## Supplementary material for "Extreme genetic signatures of local adaptation during plant colonization": 485789_file04 (part 34 of 401)

```
chr0	38348045	.	T	C	5062.08	.	AC=51;AF=0.201;AN=254;BaseQRankSum=4.446;DP=837;Dels=0.00;FS=7.670;HaplotypeScore=0.0338;InbreedingCoeff=0.6451;MLEAC=49;MLEAF=0.193;MQ=59.69;MQ0=0;MQRankSum=0.888;QD=27.51;ReadPosRankSum=-1.780	GT:AD:DP:GQ:PL	0/0:61,0:61:99:0,183,1944	0/0:19,0:19:57:0,57,596	0/0:16,0:16:42:0,42,465	1/1:0,37:37:99:1167,111,0	0/0:23,0:23:60:0,60,649	1/1:0,10:10:27:308,27,0	0/0:7,0:7:21:0,21,217	./.:.:.:.:.	0/1:1,4:5:17:110,0,17	0/0:13,0:13:39:0,39,399	0/0:4,0:4:12:0,12,128	0/0:10,0:10:30:0,30,306	0/0:5,0:5:15:0,15,160	0/0:3,0:3:9:0,9,98	0/0:19,0:19:57:0,57,578	0/0:23,0:23:69:0,69,705	0/0:19,0:19:57:0,57,584	0/0:3,0:3:9:0,9,96	0/0:1,0:1:3:0,3,30	1/1:0,4:4:12:126,12,0	0/0:5,0:5:15:0,15,159	1/1:0,6:6:18:196,18,0	1/1:0,22:22:66:699,66,0	0/0:16,0:16:45:0,45,482	0/0:2,0:2:6:0,6,65	0/0:16,0:16:45:0,45,482	0/0:3,0:3:9:0,9,95	0/0:2,0:2:6:0,6,65	0/0:6,0:6:18:0,18,194	0/0:16,0:16:45:0,45,484	0/1:5,1:6:14:14,0,151	0/0:4,0:4:12:0,12,135	0/0:15,0:15:39:0,39,423	0/0:2,0:2:6:0,6,66	0/0:9,0:9:24:0,24,265	0/0:5,0:5:15:0,15,153	0/0:11,0:11:33:0,33,342	0/0:7,0:7:18:0,18,197	0/0:11,0:11:33:0,33,336	0/0:1,0:1:3:0,3,33	0/0:1,0:1:3:0,3,32	0/0:11,0:11:33:0,33,344	0/0:11,0:11:27:0,27,298	0/0:19,0:19:57:0,57,581	1/1:0,15:15:45:471,45,0	1/1:0,14:14:42:434,42,0	0/0:8,0:8:24:0,24,250	0/0:2,0:2:6:0,6,67	0/0:3,0:3:9:0,9,96	1/1:0,3:3:9:97,9,0	0/0:1,0:1:3:0,3,30	./.:.:.:.:.	0/0:3,0:3:9:0,9,95	0/0:2,0:2:6:0,6,61	0/0:7,0:7:18:0,18,199	0/0:1,0:1:3:0,3,32	0/0:4,0:4:12:0,12,125	0/0:1,0:1:3:0,3,30	0/0:2,0:2:6:0,6,59	0/0:4,0:4:12:0,12,127	0/0:2,0:2:6:0,6,62	0/0:2,0:2:6:0,6,63	0/0:5,0:5:15:0,15,158	0/0:1,0:1:3:0,3,32	0/0:3,0:3:9:0,9,89	0/0:4,0:4:12:0,12,122	0/0:3,0:3:9:0,9,90	0/0:4,0:4:12:0,12,125	0/0:4,0:4:12:0,12,122	./.:.:.:.:.	0/0:2,0:2:3:0,3,45	1/1:0,1:1:3:32,3,0	1/1:0,2:2:6:67,6,0	0/1:1,2:3:21:52,0,21	0/0:4,0:4:12:0,12,122	0/0:7,0:7:21:0,21,215	./.:.:.:.:.	1/1:0,2:2:6:63,6,0	./.:.:.:.:.	0/0:3,0:3:9:0,9,91	0/0:2,0:2:6:0,6,61	./.:.:.:.:.	0/0:4,0:4:12:0,12,126	1/1:0,6:6:18:189,18,0	1/1:0,2:2:6:65,6,0	0/0:6,0:6:18:0,18,181	0/0:3,0:3:9:0,9,95	0/0:1,0:1:3:0,3,27	0/0:3,0:3:6:0,6,75	0/0:2,0:2:6:0,6,65	0/0:6,0:6:18:0,18,185	0/0:4,0:4:12:0,12,125	0/0:4,0:4:12:0,12,124	0/0:2,0:2:6:0,6,62	0/0:2,0:2:6:0,6,61	1/1:0,5:5:15:145,15,0	0/0:9,0:9:27:0,27,270	0/0:1,0:1:3:0,3,31	0/0:1,0:1:3:0,3,31	./.:.:.:.:.	0/0:7,0:7:21:0,21,218	0/0:3,0:3:9:0,9,92	0/0:4,0:4:12:0,12,122	1/1:0,4:4:12:126,12,0	1/1:0,4:4:12:126,12,0	1/1:0,4:4:12:132,12,0	0/0:3,0:3:9:0,9,97	0/0:8,0:8:21:0,21,232	0/0:2,0:2:6:0,6,65	0/0:2,0:2:6:0,6,65	0/0:2,0:2:3:0,3,31	0/0:2,0:2:6:0,6,65	0/0:6,0:6:15:0,15,159	0/0:8,0:8:24:0,24,248	0/0:4,0:4:12:0,12,126	0/0:2,0:2:6:0,6,63	0/0:4,0:4:12:0,12,128	0/0:2,0:2:6:0,6,63	0/0:2,0:2:6:0,6,59	1/1:0,4:4:12:122,12,0	0/0:9,0:9:27:0,27,281	0/0:2,0:2:6:0,6,63	1/1:0,1:1:3:34,3,0	1/1:0,6:6:18:195,18,0	1/1:0,7:7:21:224,21,0	1/1:0,3:3:9:91,9,0	1/1:0,5:5:15:156,15,0	1/1:0,3:3:9:94,9,0	0/0:1,0:1:3:0,3,31	0/0:3,0:3:9:0,9,94	0/0:2,0:2:3:0,3,45	0/0:2,0:2:6:0,6,62	0/0:7,0:7:15:0,15,182	./.:.:.:.:.	./.:.:.:.:.	./.:.:.:.:.	0/0:35,0:35:99:0,105,1170
chr0	38348099	.	G	A	12476.5	.	AC=143;AF=0.542;AN=264;BaseQRankSum=-4.780;DP=840;Dels=0.00;FS=0.000;HaplotypeScore=0.0511;InbreedingCoeff=0.7480;MLEAC=146;MLEAF=0.553;MQ=59.68;MQ0=0;MQRankSum=0.005;QD=28.23;ReadPosRankSum=-2.461	GT:AD:DP:GQ:PL	0/0:52,0:52:99:0,156,1690	0/0:25,0:25:66:0,66,733	0/0:21,0:21:60:0,60,636	1/1:0,40:40:99:1185,120,0	1/1:0,13:13:39:398,39,0	1/1:0,9:9:24:259,24,0	0/0:9,0:9:27:0,27,280	./.:.:.:.:.	1/1:0,4:4:12:132,12,0	0/0:21,0:21:57:0,57,624	0/0:4,0:4:12:0,12,134	0/0:10,0:10:30:0,30,319	1/1:0,5:5:15:150,15,0	0/0:2,0:2:6:0,6,61	1/1:0,11:11:33:335,33,0	1/1:0,19:19:54:554,54,0	1/1:0,14:14:42:424,42,0	0/1:2,1:3:22:22,0,56	0/0:2,0:2:6:0,6,62	1/1:0,6:6:18:178,18,0	0/0:3,0:3:9:0,9,102	1/1:0,6:6:15:169,15,0	1/1:0,18:18:48:519,48,0	0/0:15,0:15:42:0,42,451	0/0:1,0:1:3:0,3,36	0/0:12,0:12:33:0,33,359	0/0:6,0:6:18:0,18,189	1/1:0,4:4:12:130,12,0	0/1:1,5:6:19:142,0,19	1/1:0,16:16:42:455,42,0	1/1:0,4:4:12:130,12,0	1/1:0,3:3:9:96,9,0	1/1:0,7:7:21:206,21,0	1/1:0,2:2:6:61,6,0	0/0:11,0:11:30:0,30,327	1/1:0,6:6:18:185,18,0	1/1:0,11:11:33:330,33,0	1/1:0,8:8:24:244,24,0	1/1:0,12:12:36:371,36,0	1/1:0,2:2:6:67,6,0	1/1:0,5:5:15:162,15,0	1/1:0,16:16:48:489,48,0	0/0:15,0:15:42:0,42,450	0/0:15,0:15:45:0,45,469	1/1:0,17:17:51:517,51,0	1/1:0,9:9:27:278,27,0	0/0:8,0:8:21:0,21,238	0/0:4,0:4:12:0,12,126	1/1:0,3:3:9:90,9,0	1/1:0,5:5:15:153,15,0	1/1:0,6:6:18:180,18,0	1/1:0,1:1:3:32,3,0	0/0:3,0:3:9:0,9,95	0/0:3,0:3:6:0,6,74	0/0:3,0:3:6:0,6,77	1/1:0,5:5:15:159,15,0	1/1:0,5:5:15:159,15,0	1/1:0,5:5:15:153,15,0	1/1:0,3:3:9:92,9,0	0/0:1,0:1:3:0,3,31	1/1:0,2:2:6:63,6,0	1/1:0,1:1:3:31,3,0	1/1:0,6:6:18:185,18,0	0/0:2,0:2:6:0,6,61	0/0:3,0:3:9:0,9,92	1/1:0,12:12:36:370,36,0	0/0:5,0:5:15:0,15,158	1/1:0,3:3:9:93,9,0	1/1:0,4:4:9:107,9,0	./.:.:.:.:.	0/0:2,0:2:6:0,6,61	1/1:0,5:5:15:157,15,0	1/1:0,4:4:12:119,12,0	./.:.:.:.:.	0/0:3,0:3:9:0,9,93	0/0:3,0:3:9:0,9,90	1/1:0,2:2:3:45,3,0	./.:.:.:.:.	0/0:3,0:3:6:0,6,75	1/1:0,2:2:6:65,6,0	0/0:2,0:2:6:0,6,65	0/0:1,0:1:3:0,3,32	0/0:3,0:3:9:0,9,97	1/1:0,4:4:12:126,12,0	1/1:0,2:2:6:62,6,0	0/0:7,0:7:21:0,21,224	1/1:0,4:4:12:122,12,0	0/0:6,0:6:18:0,18,198	1/1:0,3:3:9:95,9,0	0/1:1,5:6:15:142,0,15	1/1:0,1:1:3:31,3,0	0/0:5,0:5:15:0,15,149	1/1:0,5:5:12:143,12,0	0/0:4,0:4:12:0,12,126	1/1:0,1:1:3:31,3,0	1/1:0,3:3:9:91,9,0	0/0:6,0:6:18:0,18,188	0/0:6,0:6:18:0,18,186	0/0:1,0:1:3:0,3,32	0/0:1,0:1:3:0,3,34	0/0:9,0:9:27:0,27,290	0/0:4,0:4:12:0,12,126	1/1:0,1:1:3:32,3,0	1/1:0,1:1:3:31,3,0	1/1:0,2:2:6:64,6,0	1/1:0,7:7:18:190,18,0	1/1:0,1:1:3:32,3,0	0/0:5,0:5:15:0,15,162	1/1:0,3:3:6:61,6,0	0/0:1,0:1:3:0,3,31	0/0:4,0:4:9:0,9,108	1/1:0,3:3:6:63,6,0	0/0:5,0:5:15:0,15,159	1/1:0,7:7:21:210,21,0	1/1:0,6:6:18:189,18,0	1/1:0,3:3:9:91,9,0	1/1:0,2:2:6:63,6,0	0/0:3,0:3:9:0,9,95	0/0:1,0:1:3:0,3,33	1/1:0,4:4:12:125,12,0	0/0:4,0:4:12:0,12,127	0/0:4,0:4:12:0,12,121	1/1:0,2:2:6:59,6,0	1/1:0,4:4:12:120,12,0	1/1:0,6:6:18:185,18,0	1/1:0,3:3:9:95,9,0	1/1:0,4:4:12:125,12,0	1/1:0,4:4:12:126,12,0	0/0:2,0:2:6:0,6,60	0/0:2,0:2:6:0,6,63	0/0:2,0:2:3:0,3,45	0/0:3,0:3:9:0,9,95	0/0:6,0:6:12:0,12,153	0/0:1,0:1:3:0,3,32	0/0:4,0:4:6:0,6,89	./.:.:.:.:.	0/0:29,0:29:87:0,87,996
chr0	38348682	.	A	G	14795.2	.	AC=147;AF=0.579;AN=254;BaseQRankSum=-2.296;DP=960;Dels=0.00;FS=0.480;HaplotypeScore=0.1563;InbreedingCoeff=0.7193;MLEAC=139;MLEAF=0.547;MQ=59.97;MQ0=0;MQRankSum=0.949;QD=26.37;ReadPosRankSum=-0.266	GT:AD:DP:GQ:PL	0/0:55,0:55:99:0,165,1766	0/0:12,0:12:36:0,36,385	0/0:15,0:15:45:0,45,470	1/1:0,40:40:99:1107,102,0	1/1:0,19:19:54:565,54,0	1/1:0,12:12:36:368,36,0	0/0:19,0:19:51:0,51,539	1/1:0,1:1:3:31,3,0	1/1:0,4:4:12:121,12,0	0/0:19,0:19:54:0,54,579	0/0:2,0:2:6:0,6,67	0/0:12,0:12:33:0,33,354	1/1:0,18:18:48:505,48,0	0/0:2,0:2:6:0,6,61	1/1:0,10:10:30:313,30,0	1/1:0,29:29:81:850,81,0	1/1:0,24:24:69:729,69,0	0/1:1,1:2:26:26,0,26	0/0:7,0:7:18:0,18,199	1/1:0,1:1:3:30,3,0	0/0:4,0:4:12:0,12,127	1/1:0,9:9:24:259,24,0	1/1:0,14:14:42:437,42,0	0/0:23,0:23:69:0,69,702	0/0:1,0:1:3:0,3,30	0/0:14,0:14:42:0,42,426	0/0:13,0:13:36:0,36,368	1/1:0,3:3:9:96,9,0	1/1:0,1:1:3:32,3,0	1/1:0,23:23:60:652,60,0	1/1:0,4:4:9:88,9,0	1/1:0,1:1:3:32,3,0	1/1:0,22:22:57:616,57,0	1/1:0,6:6:18:184,18,0	0/0:14,0:14:39:0,39,408	1/1:0,3:3:9:93,9,0	1/1:0,16:16:48:486,48,0	1/1:0,14:14:42:423,42,0	1/1:0,13:13:36:372,36,0	1/1:0,3:3:9:95,9,0	1/1:0,4:4:12:127,12,0	1/1:0,17:17:51:526,51,0	0/0:19,0:19:54:0,54,571	0/0:13,0:13:36:0,36,391	1/1:0,13:13:39:397,39,0	1/1:0,31:31:78:839,78,0	0/0:11,0:11:24:0,24,295	./.:.:.:.:.	./.:.:.:.:.	1/1:0,3:3:9:88,9,0	1/1:0,1:1:3:29,3,0	1/1:0,3:3:9:95,9,0	0/0:9,0:9:27:0,27,269	0/0:3,0:3:9:0,9,96	0/0:4,0:4:12:0,12,126	1/1:0,2:2:6:62,6,0	1/1:0,3:3:9:89,9,0	1/1:0,8:8:21:222,21,0	1/1:0,5:5:15:159,15,0	0/0:3,0:3:9:0,9,92	1/1:0,6:6:15:160,15,0	1/1:0,1:1:3:32,3,0	1/1:0,8:8:24:252,24,0	0/0:2,0:2:6:0,6,62	0/0:6,0:6:18:0,18,186	1/1:0,7:7:21:213,21,0	0/0:2,0:2:6:0,6,65	1/1:0,8:8:15:196,15,0	1/1:0,5:5:12:129,12,0	1/1:0,2:2:6:63,6,0	./.:.:.:.:.	1/1:0,3:3:6:74,6,0	1/1:0,2:2:6:62,6,0	0/1:4,4:8:98:100,0,98	0/0:2,0:2:6:0,6,63	0/0:5,0:5:15:0,15,158	1/1:0,2:2:6:63,6,0	./.:.:.:.:.	./.:.:.:.:.	1/1:0,2:2:3:32,3,0	0/0:2,0:2:6:0,6,63	0/0:2,0:2:6:0,6,64	0/0:5,0:5:15:0,15,157	1/1:0,5:5:12:140,12,0	1/1:0,5:5:15:157,15,0	0/0:2,0:2:6:0,6,64	1/1:0,7:7:21:216,21,0	0/1:2,2:4:23:23,0,56	1/1:0,5:5:15:154,15,0	1/1:0,6:6:18:188,18,0	1/1:0,1:1:3:30,3,0	0/0:1,0:1:3:0,3,31	1/1:0,6:6:15:169,15,0	0/0:2,0:2:6:0,6,62	1/1:0,3:3:9:91,9,0	0/1:5,2:7:38:38,0,137	0/1:5,5:10:73:120,0,73	0/0:2,0:2:6:0,6,63	./.:.:.:.:.	0/0:3,0:3:6:0,6,78	0/0:4,0:4:12:0,12,125	0/0:1,0:1:3:0,3,32	1/1:0,6:6:15:159,15,0	1/1:0,3:3:6:61,6,0	./.:.:.:.:.	1/1:0,3:3:9:96,9,0	1/1:0,1:1:3:30,3,0	0/0:8,0:8:24:0,24,231	1/1:0,2:2:6:61,6,0	0/0:4,0:4:12:0,12,118	0/0:3,0:4:9:0,9,94	1/1:0,2:2:6:61,6,0	0/0:10,0:10:30:0,30,316	1/1:0,4:4:12:122,12,0	1/1:0,3:3:9:96,9,0	1/1:0,4:4:12:118,12,0	1/1:0,2:2:6:57,6,0	0/0:2,0:2:6:0,6,61	0/0:3,0:3:9:0,9,89	1/1:0,5:5:12:143,12,0	0/0:6,0:6:18:0,18,185	0/0:5,0:5:15:0,15,159	1/1:0,11:11:33:336,33,0	1/1:0,6:6:18:183,18,0	1/1:0,4:4:12:118,12,0	1/1:0,3:3:6:74,6,0	1/1:0,4:4:9:109,9,0	1/1:0,3:3:9:95,9,0	0/0:2,0:2:6:0,6,61	./.:.:.:.:.	0/0:2,0:2:3:0,3,45	0/0:6,0:6:15:0,15,156	0/0:4,0:4:6:0,6,89	./.:.:.:.:.	0/0:2,0:2:3:0,3,32	./.:.:.:.:.	0/0:26,0:26:78:0,78,901
chr0	38348798	.	T	C	15510	.	AC=147;AF=0.557;AN=264;BaseQRankSum=2.631;DP=978;Dels=0.00;FS=5.612;HaplotypeScore=0.1026;InbreedingCoeff=0.7155;MLEAC=151;MLEAF=0.572;MQ=59.72;MQ0=0;MQRankSum=-0.017;QD=28.78;ReadPosRankSum=-0.905	GT:AD:DP:GQ:PL	0/0:44,0:44:99:0,132,1390	0/0:16,0:16:42:0,42,466	0/0:23,0:23:57:0,57,651	1/1:0,43:43:99:1376,129,0	1/1:0,19:19:57:598,57,0	1/1:0,6:6:18:195,18,0	0/0:14,0:14:39:0,39,401	1/1:0,3:3:9:96,9,0	0/0:1,0:1:3:0,3,29	0/0:19,0:19:54:0,54,569	0/1:4,1:5:19:19,0,112	0/0:13,0:13:36:0,36,390	1/1:0,15:15:45:487,45,0	./.:.:.:.:.	1/1:0,14:14:39:425,39,0	1/1:0,18:18:54:558,54,0	1/1:0,8:8:24:242,24,0	0/0:1,0:1:3:0,3,31	0/0:6,0:6:18:0,18,184	1/1:0,10:10:24:280,24,0	0/0:3,0:3:9:0,9,97	1/1:0,12:12:36:376,36,0	1/1:0,15:15:42:448,42,0	0/0:18,0:18:51:0,51,540	./.:.:.:.:.	0/0:23,0:23:63:0,63,686	0/0:12,0:12:33:0,33,342	1/1:0,3:3:9:97,9,0	1/1:0,2:2:6:63,6,0	1/1:0,30:30:90:960,90,0	1/1:0,6:6:18:195,18,0	1/1:0,2:2:6:64,6,0	1/1:0,16:16:48:500,48,0	1/1:0,3:3:9:95,9,0	0/0:12,0:12:36:0,36,376	1/1:0,5:5:15:171,15,0	1/1:0,17:18:42:477,42,0	1/1:0,14:14:39:427,39,0	1/1:0,13:13:39:415,39,0	1/1:0,3:3:9:99,9,0	1/1:0,6:6:18:202,18,0	1/1:0,14:14:36:395,36,0	0/0:22,0:22:60:0,60,644	0/0:16,0:16:48:0,48,497	1/1:0,13:13:30:332,30,0	1/1:0,16:16:39:453,39,0	0/0:8,0:8:24:0,24,250	0/0:1,0:1:3:0,3,34	1/1:0,2:2:3:45,3,0	1/1:0,6:6:18:193,18,0	1/1:0,2:2:6:65,6,0	1/1:0,1:1:3:30,3,0	0/0:14,0:14:36:0,36,411	./.:.:.:.:.	0/0:4,0:4:12:0,12,122	1/1:0,2:2:6:65,6,0	1/1:0,3:3:9:98,9,0	1/1:0,5:5:15:164,15,0	1/1:0,3:3:9:96,9,0	0/0:7,0:7:21:0,21,209	1/1:0,6:6:18:183,18,0	1/1:0,5:5:15:158,15,0	1/1:0,9:9:27:282,27,0	0/0:7,0:7:21:0,21,206	0/0:10,0:10:30:0,30,308	1/1:0,7:7:21:225,21,0	0/0:1,0:1:3:0,3,33	1/1:0,5:5:12:141,12,0	1/1:0,9:9:24:273,24,0	1/1:0,3:3:9:97,9,0	0/0:5,0:5:15:0,15,140	1/1:0,2:2:6:65,6,0	1/1:0,5:5:15:155,15,0	0/1:1,4:5:15:111,0,15	0/0:4,0:4:12:0,12,124	0/0:4,0:4:12:0,12,126	1/1:0,5:5:9:122,9,0	1/1:0,2:2:6:65,6,0	0/0:2,0:2:6:0,6,63	1/1:0,7:7:21:217,21,0	0/0:1,0:1:3:0,3,31	0/0:2,0:2:3:0,3,31	0/0:6,0:6:18:0,18,192	1/1:0,4:4:12:128,12,0	1/1:0,6:6:18:181,18,0	0/0:8,0:8:24:0,24,240	1/1:0,4:4:12:131,12,0	0/0:3,0:3:9:0,9,92	1/1:0,3:3:9:89,9,0	1/1:0,8:8:24:245,24,0	1/1:0,2:2:6:61,6,0	0/0:4,0:4:12:0,12,124	1/1:0,2:2:6:65,6,0	0/0:1,0:1:3:0,3,31	1/1:0,2:2:6:67,6,0	0/1:1,4:5:17:101,0,17	0/1:2,1:3:23:23,0,56	0/0:2,0:2:6:0,6,65	0/0:2,0:2:6:0,6,62	./.:.:.:.:.	0/0:4,0:4:12:0,12,126	0/0:2,0:2:6:0,6,61	1/1:0,2:2:6:63,6,0	1/1:0,9:9:27:269,27,0	1/1:0,2:2:6:67,6,0	1/1:0,1:1:3:32,3,0	0/1:1,5:6:13:140,0,13	0/0:5,0:5:15:0,15,152	0/1:1,1:2:26:27,0,26	0/0:7,0:7:21:0,21,213	0/0:10,0:10:30:0,30,310	0/1:1,1:2:26:27,0,26	0/0:7,0:7:21:0,21,221	1/1:0,1:1:3:32,3,0	1/1:0,6:6:18:193,18,0	1/1:0,5:5:15:159,15,0	1/1:0,6:6:18:185,18,0	0/0:2,0:2:6:0,6,63	0/0:6,0:6:18:0,18,183	1/1:0,9:9:24:266,24,0	0/0:3,0:3:9:0,9,92	0/0:3,0:3:9:0,9,88	1/1:0,5:5:15:159,15,0	1/1:0,3:3:9:96,9,0	1/1:0,5:5:15:158,15,0	1/1:0,5:5:15:153,15,0	1/1:0,3:3:9:102,9,0	1/1:0,2:2:6:65,6,0	0/0:1,0:1:3:0,3,31	./.:.:.:.:.	0/0:2,0:2:3:0,3,45	0/0:2,0:2:3:0,3,45	0/0:6,0:6:12:0,12,150	0/0:2,0:2:3:0,3,45	0/0:2,0:2:3:0,3,45	0/0:6,0:6:9:0,9,134	0/0:30,0:30:90:0,90,995
chr0	38349248	.	T	C	16408.8	.	AC=140;AF=0.543;AN=258;BaseQRankSum=-2.070;DP=1040;Dels=0.00;FS=1.912;HaplotypeScore=0.0408;InbreedingCoeff=0.6904;MLEAC=140;MLEAF=0.543;MQ=59.74;MQ0=0;MQRankSum=0.158;QD=28.29;ReadPosRankSum=-0.159	GT:AD:DP:GQ:PL	0/0:59,0:59:99:0,177,1917	0/0:10,0:10:27:0,27,295	0/0:24,0:24:69:0,69,748	1/1:0,59:59:99:1828,177,0	1/1:0,22:22:66:675,66,0	1/1:0,18:18:54:556,54,0	0/0:19,0:19:57:0,57,581	1/1:0,6:6:18:193,18,0	0/1:2,3:5:52:76,0,52	0/0:11,0:11:33:0,33,330	0/0:3,0:3:9:0,9,97	0/0:18,0:18:51:0,51,528	1/1:0,25:25:72:778,72,0	./.:.:.:.:.	1/1:0,12:12:36:359,36,0	1/1:0,20:20:60:617,60,0	1/1:0,30:30:90:943,90,0	1/1:0,1:1:3:33,3,0	0/0:4,0:4:12:0,12,120	1/1:0,12:12:33:362,33,0	0/0:2,0:2:6:0,6,62	1/1:0,29:29:81:855,81,0	1/1:0,17:17:51:527,51,0	0/0:24,0:24:72:0,72,757	0/0:5,0:5:15:0,15,167	0/0:22,0:22:66:0,66,687	0/0:12,0:12:33:0,33,350	1/1:0,1:1:3:32,3,0	1/1:0,5:5:15:155,15,0	1/1:0,19:19:54:565,54,0	1/1:0,4:4:12:122,12,0	1/1:0,2:2:6:63,6,0	1/1:0,20:20:57:601,57,0	0/1:1,2:3:24:60,0,24	0/0:20,0:20:60:0,60,618	1/1:0,5:5:15:157,15,0	1/1:0,18:18:54:550,54,0	1/1:0,10:10:30:300,30,0	1/1:0,11:11:33:337,33,0	./.:.:.:.:.	1/1:0,2:2:6:60,6,0	1/1:0,13:13:39:398,39,0	0/0:22,0:22:63:0,63,680	0/0:15,0:15:45:0,45,469	1/1:0,10:10:30:299,30,0	1/1:0,27:27:72:780,72,0	0/0:9,0:9:27:0,27,281	0/0:1,0:1:3:0,3,32	./.:.:.:.:.	1/1:0,9:9:27:269,27,0	1/1:0,1:1:3:30,3,0	./.:.:.:.:.	0/0:5,0:5:15:0,15,151	0/0:2,0:2:6:0,6,60	0/0:6,0:6:18:0,18,185	1/1:0,1:1:3:32,3,0	1/1:0,5:5:15:162,15,0	1/1:0,6:6:18:184,18,0	1/1:0,5:5:12:134,12,0	0/0:9,0:9:27:0,27,286	1/1:0,7:7:21:207,21,0	1/1:0,1:1:3:30,3,0	1/1:0,8:8:24:248,24,0	0/0:4,0:4:12:0,12,122	0/0:1,0:1:3:0,3,32	./.:.:.:.:.	0/0:7,0:7:18:0,18,204	1/1:0,5:5:15:149,15,0	1/1:0,6:6:18:185,18,0	1/1:0,2:2:6:65,6,0	0/0:2,0:2:6:0,6,62	1/1:0,1:1:3:30,3,0	1/1:0,1:1:3:33,3,0	0/1:1,3:4:18:84,0,18	0/0:1,0:1:3:0,3,30	0/0:1,0:1:3:0,3,31	1/1:0,4:4:12:124,12,0	1/1:0,1:1:3:27,3,0	0/0:5,0:5:12:0,12,141	1/1:0,3:3:6:74,6,0	0/0:3,0:3:9:0,9,92	0/0:5,0:5:15:0,15,156	0/0:7,0:7:21:0,21,209	./.:.:.:.:.	1/1:0,3:3:9:87,9,0	0/0:3,0:3:9:0,9,96	1/1:0,3:3:9:91,9,0	0/1:6,1:7:9:9,0,168	1/1:0,5:5:15:149,15,0	1/1:0,5:5:15:151,15,0	1/1:0,5:5:15:162,15,0	0/0:4,0:4:12:0,12,118	1/1:0,2:2:6:65,6,0	0/0:2,0:2:6:0,6,63	1/1:0,1:1:3:32,3,0	0/1:1,3:4:20:81,0,20	0/1:3,1:4:19:19,0,88	0/0:3,0:3:9:0,9,96	0/0:2,0:2:6:0,6,59	0/0:1,0:1:3:0,3,32	0/0:6,0:6:18:0,18,184	0/0:2,0:2:6:0,6,59	1/1:0,4:4:12:124,12,0	1/1:0,1:1:3:31,3,0	1/1:0,2:2:6:61,6,0	1/1:0,2:2:6:69,6,0	1/1:0,2:2:6:65,6,0	0/0:3,0:3:9:0,9,92	0/1:1,4:5:16:113,0,16	0/0:8,0:8:24:0,24,238	0/0:7,0:7:21:0,21,212	0/1:1,4:5:17:115,0,17	0/0:7,0:7:18:0,18,195	1/1:0,4:4:9:112,9,0	1/1:0,1:1:3:31,3,0	1/1:0,4:4:12:121,12,0	1/1:0,3:3:9:92,9,0	0/0:4,0:4:12:0,12,120	0/0:2,0:2:6:0,6,65	1/1:0,5:5:15:150,15,0	0/0:8,0:8:24:0,24,256	0/0:8,0:8:24:0,24,254	1/1:0,7:7:21:208,21,0	1/1:0,3:3:9:91,9,0	1/1:0,6:6:15:141,15,0	1/1:0,3:3:9:95,9,0	1/1:0,2:2:6:61,6,0	1/1:0,6:6:18:185,18,0	0/0:6,0:6:18:0,18,182	./.:.:.:.:.	0/0:2,0:2:3:0,3,45	0/0:6,0:6:9:0,9,134	0/0:9,0:9:21:0,21,239	./.:.:.:.:.	0/0:2,0:2:3:0,3,45	0/0:1,0:1:3:0,3,32	0/0:26,0:26:78:0,78,869
chr0	38351816	.	G	C	13927.4	.	AC=146;AF=0.562;AN=260;BaseQRankSum=-2.887;DP=898;Dels=0.00;FS=1.034;HaplotypeScore=0.1405;InbreedingCoeff=0.7170;MLEAC=148;MLEAF=0.569;MQ=59.85;MQ0=0;MQRankSum=0.744;QD=28.84;ReadPosRankSum=-1.635	GT:AD:DP:GQ:PL	0/0:45,0:45:99:0,135,1457	0/0:14,0:14:42:0,42,447	0/0:22,0:22:63:0,63,681	1/1:0,37:37:99:1167,111,0	1/1:0,13:13:36:394,36,0	1/1:0,7:8:15:180,15,0	0/0:20,1:21:29:0,29,586	1/1:0,2:2:6:69,6,0	./.:.:.:.:.	0/0:19,0:19:57:0,57,586	0/0:1,0:1:3:0,3,33	0/0:29,0:29:84:0,84,909	1/1:0,11:11:33:347,33,0	0/0:1,0:1:3:0,3,32	1/1:0,24:24:72:757,72,0	1/1:0,18:18:48:534,48,0	1/1:0,15:15:45:468,45,0	1/1:0,2:2:6:63,6,0	0/0:2,0:2:6:0,6,58	1/1:0,9:9:24:266,24,0	0/0:1,0:1:3:0,3,33	1/1:0,12:12:36:379,36,0	1/1:0,20:20:60:643,60,0	0/0:20,0:20:60:0,60,625	0/0:1,0:1:3:0,3,33	0/0:22,0:22:66:0,66,699	0/0:11,0:11:27:0,27,308	1/1:0,1:1:3:34,3,0	1/1:0,1:1:3:35,3,0	1/1:0,21:21:60:641,60,0	1/1:0,4:4:12:132,12,0	1/1:0,5:5:15:161,15,0	1/1:0,11:11:33:347,33,0	1/1:0,3:3:9:97,9,0	0/0:16,0:16:48:0,48,494	1/1:0,6:6:18:195,18,0	1/1:0,20:21:54:599,54,0	1/1:0,14:14:42:441,42,0	1/1:0,9:9:27:266,27,0	1/1:0,3:3:9:97,9,0	1/1:0,1:1:3:32,3,0	1/1:0,7:7:21:218,21,0	0/0:10,0:10:24:0,24,278	0/0:11,1:12:33:0,33,358	1/1:0,21:21:63:670,63,0	1/1:0,15:15:42:457,42,0	0/0:8,0:8:24:0,24,245	0/0:3,0:3:9:0,9,102	1/1:0,4:4:12:128,12,0	1/1:0,4:4:12:123,12,0	1/1:0,1:1:3:34,3,0	1/1:0,3:3:9:92,9,0	0/0:6,0:6:18:0,18,189	0/0:5,0:5:15:0,15,159	0/0:5,0:5:15:0,15,156	./.:.:.:.:.	1/1:0,4:4:12:126,12,0	1/1:0,4:4:12:127,12,0	1/1:0,3:3:6:77,6,0	0/0:9,0:9:27:0,27,284	1/1:0,1:1:3:32,3,0	1/1:0,3:3:9:97,9,0	1/1:0,7:7:21:223,21,0	0/0:5,0:5:15:0,15,157	0/0:2,0:2:6:0,6,67	1/1:0,2:2:6:61,6,0	0/0:5,0:5:15:0,15,162	1/1:0,5:5:15:156,15,0	1/1:0,2:2:6:63,6,0	1/1:0,3:3:9:89,9,0	./.:.:.:.:.	1/1:0,2:2:3:45,3,0	1/1:0,2:2:6:64,6,0	0/1:1,2:3:23:56,0,23	0/0:7,0:7:15:0,15,186	0/0:4,0:4:12:0,12,129	1/1:0,1:1:3:32,3,0	1/1:0,2:2:6:61,6,0	0/0:3,0:3:9:0,9,97	1/1:0,4:4:12:128,12,0	0/0:1,0:1:3:0,3,33	0/0:2,0:2:6:0,6,64	0/0:3,0:3:9:0,9,100	1/1:0,6:6:18:188,18,0	1/1:0,3:3:9:97,9,0	0/0:1,0:1:3:0,3,32	./.:.:.:.:.	0/0:2,0:2:6:0,6,65	1/1:0,5:5:15:147,15,0	1/1:0,7:7:21:226,21,0	1/1:0,1:1:3:32,3,0	0/0:3,0:3:9:0,9,95	1/1:0,4:4:9:92,9,0	0/0:1,0:1:3:0,3,32	1/1:0,1:1:3:31,3,0	1/1:0,3:3:9:92,9,0	0/1:3,1:4:25:26,0,25	0/0:1,0:1:3:0,3,32	0/0:1,0:1:3:0,3,32	0/0:3,0:3:9:0,9,92	0/0:2,0:2:6:0,6,61	0/0:1,0:1:3:0,3,32	1/1:0,5:5:15:159,15,0	1/1:0,1:1:3:32,3,0	1/1:0,4:4:12:128,12,0	1/1:0,3:3:9:93,9,0	1/1:0,8:8:24:252,24,0	0/0:7,0:7:18:0,18,202	0/1:3,4:7:75:105,0,75	0/0:1,0:1:3:0,3,34	0/0:5,0:5:15:0,15,156	0/1:3,4:7:75:113,0,75	0/0:4,0:4:12:0,12,131	1/1:0,3:3:9:93,9,0	1/1:0,3:3:9:93,9,0	1/1:0,5:5:15:158,15,0	1/1:0,1:1:3:34,3,0	./.:.:.:.:.	0/0:2,0:2:6:0,6,66	1/1:0,3:3:9:91,9,0	0/0:5,0:5:15:0,15,163	0/0:6,0:6:18:0,18,191	1/1:0,7:7:21:227,21,0	1/1:0,4:4:12:122,12,0	1/1:0,7:7:21:222,21,0	1/1:0,3:3:9:86,9,0	1/1:0,1:1:3:32,3,0	1/1:0,3:3:9:98,9,0	0/0:4,0:4:12:0,12,125	./.:.:.:.:.	0/0:4,0:4:9:0,9,96	./.:.:.:.:.	0/0:6,0:6:9:0,9,122	0/0:4,0:4:9:0,9,110	0/0:9,0:9:15:0,15,209	0/0:4,0:4:6:0,6,89	0/0:24,0:24:72:0,72,834
chr0	38351994	.	A	C	14550	.	AC=150;AF=0.551;AN=272;BaseQRankSum=-3.831;DP=1063;Dels=0.00;FS=10.925;HaplotypeScore=0.0851;InbreedingCoeff=0.7848;MLEAC=150;MLEAF=0.551;MQ=59.82;MQ0=0;MQRankSum=2.204;QD=28.14;ReadPosRankSum=2.712	GT:AD:DP:GQ:PL	0/0:65,0:65:99:0,195,2065	0/0:14,0:14:42:0,42,419	0/0:25,0:25:72:0,72,756	1/1:0,50:50:99:1515,147,0	1/1:0,19:19:57:573,57,0	1/1:0,16:16:45:463,45,0	0/0:16,0:16:48:0,48,494	1/1:0,1:1:3:32,3,0	1/1:0,5:5:15:159,15,0	0/0:27,0:27:81:0,81,815	0/0:1,0:1:3:0,3,32	0/0:18,0:18:51:0,51,533	1/1:0,23:23:66:686,66,0	0/0:2,0:2:6:0,6,64	1/1:0,21:21:63:624,63,0	1/1:0,13:13:39:389,39,0	1/1:0,19:19:57:570,57,0	0/1:1,1:2:26:26,0,26	0/0:9,0:9:24:0,24,255	1/1:0,4:4:9:109,9,0	0/0:1,0:1:3:0,3,34	1/1:0,5:5:15:145,15,0	1/1:0,14:14:42:430,42,0	0/0:24,0:24:69:0,69,709	0/0:2,0:2:6:0,6,63	0/0:19,0:19:51:0,51,539	0/0:25,0:25:72:0,72,761	1/1:0,2:2:6:65,6,0	1/1:0,2:2:6:63,6,0	1/1:0,24:24:69:716,69,0	1/1:0,2:2:6:61,6,0	1/1:0,5:5:15:155,15,0	1/1:0,8:8:18:206,18,0	1/1:0,2:2:6:63,6,0	0/0:19,0:19:57:0,57,578	1/1:0,5:5:15:157,15,0	1/1:0,18:18:51:534,51,0	1/1:0,6:6:18:183,18,0	1/1:0,9:9:27:269,27,0	1/1:0,3:3:9:97,9,0	1/1:0,4:4:12:125,12,0	1/1:0,13:13:33:336,33,0	0/0:11,0:11:30:0,30,322	0/0:21,0:21:60:0,60,628	1/1:0,19:19:57:571,57,0	1/1:0,12:12:36:368,36,0	0/0:17,0:17:51:0,51,522	0/0:10,1:11:1:0,1,291	1/1:0,3:3:9:89,9,0	1/1:0,2:2:6:61,6,0	1/1:0,1:1:3:30,3,0	1/1:0,2:2:6:65,6,0	0/0:8,0:8:24:0,24,257	0/0:3,0:3:9:0,9,92	0/0:8,0:8:24:0,24,249	1/1:0,3:3:9:97,9,0	1/1:0,2:2:6:59,6,0	1/1:0,3:3:9:92,9,0	1/1:0,1:1:3:33,3,0	0/0:8,0:8:24:0,24,242	1/1:0,3:3:9:89,9,0	1/1:0,3:3:9:89,9,0	1/1:0,10:10:30:289,30,0	0/0:7,0:7:21:0,21,214	0/0:3,0:3:9:0,9,89	1/1:0,6:6:15:165,15,0	0/0:5,0:5:15:0,15,155	1/1:0,6:6:18:189,18,0	1/1:0,1:1:3:29,3,0	./.:.:.:.:.	0/0:3,0:3:9:0,9,94	1/1:0,1:1:3:33,3,0	1/1:0,6:6:18:185,18,0	0/0:1,0:1:3:0,3,31	0/0:7,0:7:21:0,21,209	0/0:6,0:6:18:0,18,188	1/1:0,2:2:6:59,6,0	1/1:0,3:3:9:89,9,0	0/0:3,0:3:9:0,9,92	1/1:0,3:3:9:93,9,0	0/0:1,0:1:3:0,3,31	0/0:6,0:6:18:0,18,171	0/0:4,0:4:12:0,12,129	1/1:0,3:3:9:93,9,0	1/1:0,2:2:6:57,6,0	0/0:3,0:3:9:0,9,92	1/1:0,3:3:9:90,9,0	0/0:2,0:2:6:0,6,63	1/1:0,7:7:21:209,21,0	1/1:0,6:6:18:182,18,0	1/1:0,1:1:3:32,3,0	0/0:7,0:7:21:0,21,211	1/1:0,4:4:12:121,12,0	0/0:3,0:3:9:0,9,90	1/1:0,2:2:6:63,6,0	1/1:0,4:4:12:120,12,0	0/1:5,4:9:95:95,0,132	0/0:1,0:1:3:0,3,31	0/0:5,0:5:15:0,15,148	0/0:3,0:3:9:0,9,92	0/0:1,0:1:3:0,3,23	0/0:3,0:3:9:0,9,97	1/1:0,5:5:15:148,15,0	1/1:0,2:2:6:61,6,0	1/1:0,3:3:9:89,9,0	1/1:0,5:5:15:153,15,0	1/1:0,5:5:15:155,15,0	0/0:5,0:5:15:0,15,153	1/1:0,2:2:6:65,6,0	0/0:2,0:2:6:0,6,59	0/0:9,0:9:27:0,27,269	1/1:0,2:2:6:69,6,0	0/0:13,0:13:36:0,36,380	1/1:0,4:4:12:118,12,0	1/1:0,11:11:33:328,33,0	1/1:0,8:8:24:247,24,0	1/1:0,4:4:9:107,9,0	0/0:6,0:6:18:0,18,186	0/0:3,0:3:9:0,9,92	1/1:0,5:5:15:150,15,0	0/0:7,0:7:21:0,21,216	0/0:8,0:8:21:0,21,213	1/1:0,6:6:18:180,18,0	1/1:0,2:2:6:60,6,0	1/1:0,8:8:24:229,24,0	1/1:0,7:7:21:207,21,0	1/1:0,6:6:18:184,18,0	1/1:0,4:4:12:118,12,0	0/0:5,0:5:15:0,15,156	0/0:6,0:6:12:0,12,153	0/0:3,0:3:9:0,9,94	0/0:4,0:4:6:0,6,72	0/0:6,0:6:9:0,9,134	0/0:3,0:3:6:0,6,75	0/0:2,0:2:6:0,6,60	0/0:6,0:6:9:0,9,134	0/0:30,0:30:90:0,90,1031
chr0	38352132	.	A	G	17289.6	.	AC=142;AF=0.546;AN=260;BaseQRankSum=4.857;DP=1049;Dels=0.00;FS=2.756;HaplotypeScore=0.1052;InbreedingCoeff=0.7352;MLEAC=145;MLEAF=0.558;MQ=59.87;MQ0=0;MQRankSum=-1.081;QD=28.86;ReadPosRankSum=-2.408	GT:AD:DP:GQ:PL	0/0:61,0:61:99:0,183,1920	0/0:13,0:13:36:0,36,377	0/0:23,0:23:69:0,69,707	1/1:0,68:68:99:2118,201,0	1/1:0,18:18:54:555,54,0	1/1:0,8:8:24:258,24,0	0/0:9,0:9:27:0,27,261	./.:.:.:.:.	./.:.:.:.:.	0/0:24,0:24:66:0,66,686	0/0:3,0:3:9:0,9,96	0/0:10,0:10:30:0,30,291	1/1:0,17:17:51:529,51,0	0/0:2,0:2:6:0,6,63	1/1:0,21:21:60:651,60,0	1/1:0,16:16:48:510,48,0	1/1:0,21:21:60:621,60,0	0/1:1,1:2:25:26,0,25	0/0:11,0:11:24:0,24,280	1/1:0,5:5:12:139,12,0	0/0:2,0:2:6:0,6,67	1/1:0,7:7:21:215,21,0	1/1:0,14:14:42:430,42,0	0/0:27,0:27:81:0,81,830	0/0:1,0:1:3:0,3,33	0/0:14,0:14:42:0,42,423	0/0:9,0:9:27:0,27,274	1/1:0,3:3:9:97,9,0	0/1:1,2:3:23:56,0,23	1/1:0,26:26:69:753,69,0	./.:.:.:.:.	1/1:0,2:2:6:63,6,0	1/1:0,15:15:45:463,45,0	1/1:0,3:3:9:95,9,0	0/0:18,0:18:45:0,45,492	1/1:0,3:3:9:99,9,0	1/1:0,16:16:48:507,48,0	1/1:0,9:9:24:264,24,0	1/1:0,19:19:57:593,57,0	1/1:0,1:1:3:32,3,0	1/1:0,3:3:9:100,9,0	1/1:0,15:15:45:466,45,0	0/0:12,0:12:33:0,33,350	0/0:15,0:15:45:0,45,472	1/1:0,32:32:96:1005,96,0	1/1:0,19:19:51:562,51,0	0/0:10,0:10:30:0,30,316	0/0:2,0:2:6:0,6,65	1/1:0,3:3:9:92,9,0	1/1:0,2:2:6:61,6,0	1/1:0,1:1:3:32,3,0	1/1:0,4:4:9:104,9,0	0/0:7,0:7:21:0,21,213	0/0:4,0:4:12:0,12,116	0/0:6,0:6:18:0,18,182	1/1:0,1:1:3:32,3,0	1/1:0,4:4:12:122,12,0	1/1:0,10:10:30:314,30,0	1/1:0,3:3:9:92,9,0	0/0:9,0:9:27:0,27,283	1/1:0,6:6:15:166,15,0	1/1:0,6:6:15:167,15,0	1/1:0,14:14:42:429,42,0	0/0:1,0:1:3:0,3,29	0/0:6,0:6:18:0,18,176	1/1:0,3:3:9:96,9,0	0/0:3,0:3:9:0,9,88	1/1:0,16:16:42:470,42,0	1/1:0,5:5:15:159,15,0	./.:.:.:.:.	0/0:2,0:2:6:0,6,57	1/1:0,5:5:15:153,15,0	1/1:0,6:6:18:189,18,0	0/1:5,1:6:13:13,0,134	0/0:8,0:8:24:0,24,243	0/0:4,0:4:12:0,12,124	1/1:0,4:4:12:126,12,0	1/1:0,5:5:15:157,15,0	0/0:1,0:1:3:0,3,30	1/1:0,4:4:12:124,12,0	./.:.:.:.:.	0/0:1,0:1:3:0,3,31	0/0:2,0:2:6:0,6,67	1/1:0,4:4:12:130,12,0	1/1:0,4:4:12:126,12,0	0/0:4,0:4:12:0,12,122	1/1:0,2:2:6:59,6,0	1/1:0,1:1:3:31,3,0	1/1:0,5:5:15:161,15,0	1/1:0,3:3:9:96,9,0	1/1:0,1:1:3:32,3,0	0/0:4,0:4:12:0,12,124	1/1:0,2:2:6:61,6,0	0/0:3,0:3:9:0,9,93	1/1:0,3:3:9:92,9,0	./.:.:.:.:.	0/1:3,1:4:14:14,0,80	./.:.:.:.:.	0/0:6,0:6:18:0,18,185	0/0:4,0:4:12:0,12,119	0/0:3,0:3:9:0,9,99	0/0:1,0:1:3:0,3,31	1/1:0,3:3:9:91,9,0	1/1:0,1:1:3:30,3,0	1/1:0,1:1:3:30,3,0	1/1:0,4:4:12:131,12,0	1/1:0,3:3:9:102,9,0	0/0:4,0:4:12:0,12,120	0/1:1,2:3:22:55,0,22	0/0:3,0:3:9:0,9,91	0/0:5,0:5:15:0,15,157	0/1:1,2:3:22:57,0,22	0/0:8,0:8:24:0,24,251	1/1:0,10:10:30:306,30,0	1/1:0,3:3:9:93,9,0	1/1:0,10:10:30:309,30,0	1/1:0,6:6:18:185,18,0	0/0:5,0:5:15:0,15,146	0/0:4,0:4:12:0,12,126	1/1:0,10:10:24:270,24,0	0/0:7,0:7:21:0,21,207	0/0:3,0:3:9:0,9,95	1/1:0,11:11:30:330,30,0	1/1:0,8:8:24:249,24,0	1/1:0,5:5:15:151,15,0	1/1:0,6:6:18:183,18,0	1/1:0,5:5:15:154,15,0	1/1:0,4:4:12:124,12,0	0/0:1,0:1:3:0,3,31	0/0:1,0:1:3:0,3,30	0/0:3,0:3:6:0,6,73	0/0:2,0:2:3:0,3,45	0/0:8,0:8:15:0,15,195	0/0:2,0:2:3:0,3,45	0/0:6,0:6:9:0,9,133	0/0:4,0:4:6:0,6,89	0/0:39,0:39:99:0,117,1320
chr0	38353603	.	C	T	19433.9	.	AC=147;AF=0.557;AN=264;BaseQRankSum=-5.153;DP=1172;Dels=0.00;FS=11.308;HaplotypeScore=0.0804;InbreedingCoeff=0.7299;MLEAC=152;MLEAF=0.576;MQ=59.79;MQ0=0;MQRankSum=0.067;QD=28.41;ReadPosRankSum=-1.059	GT:AD:DP:GQ:PL	0/0:75,0:75:99:0,226,2425	0/0:8,0:8:24:0,24,249	0/0:12,0:12:36:0,36,382	1/1:0,58:58:99:1774,174,0	1/1:0,9:9:27:291,27,0	1/1:0,17:17:51:524,51,0	0/0:21,0:21:63:0,63,636	1/1:0,4:4:12:125,12,0	1/1:0,4:4:12:119,12,0	0/0:25,0:25:72:0,72,770	0/0:2,0:2:6:0,6,62	0/0:13,0:13:39:0,39,410	1/1:0,21:21:63:652,63,0	./.:.:.:.:.	1/1:0,16:16:45:478,45,0	1/1:0,28:28:84:857,84,0	1/1:0,24:24:72:734,72,0	0/1:1,3:4:20:85,0,20	0/0:16,0:16:45:0,45,490	1/1:0,16:16:45:476,45,0	0/0:3,0:3:9:0,9,97	1/1:0,18:18:51:527,51,0	1/1:0,31:31:90:926,90,0	0/0:18,0:18:51:0,51,563	0/0:1,0:1:3:0,3,33	0/0:21,0:21:60:0,60,643	0/0:16,0:16:48:0,48,503	1/1:0,1:1:3:32,3,0	1/1:0,2:2:6:65,6,0	1/1:0,32:32:96:972,96,0	1/1:0,7:7:21:221,21,0	1/1:0,9:9:27:293,27,0	1/1:0,18:18:54:567,54,0	1/1:0,4:4:12:126,12,0	0/0:13,0:13:39:0,39,415	1/1:0,3:3:9:92,9,0	1/1:0,28:28:84:857,84,0	1/1:0,21:21:63:641,63,0	1/1:0,14:14:42:428,42,0	1/1:0,4:4:12:130,12,0	0/1:1,6:7:12:171,0,12	1/1:0,9:9:27:276,27,0	0/0:18,0:18:48:0,48,541	0/0:18,0:18:54:0,54,562	1/1:0,26:26:78:795,78,0	1/1:0,28:28:81:848,81,0	0/0:14,0:14:42:0,42,445	0/0:8,1:9:0:0,0,228	1/1:0,2:2:6:62,6,0	1/1:0,5:5:15:152,15,0	1/1:0,3:3:9:93,9,0	1/1:0,3:3:9:95,9,0	0/0:8,0:8:24:0,24,251	0/0:1,0:1:3:0,3,32	0/0:7,0:7:21:0,21,229	1/1:0,4:4:12:123,12,0	1/1:0,4:4:12:124,12,0	1/1:0,6:6:18:184,18,0	1/1:0,5:5:15:158,15,0	0/0:8,0:8:24:0,24,250	1/1:0,7:7:18:202,18,0	1/1:0,2:2:6:62,6,0	1/1:0,2:2:6:59,6,0	0/0:4,0:4:12:0,12,113	0/0:6,0:6:18:0,18,192	1/1:0,2:2:6:61,6,0	0/0:4,0:4:12:0,12,126	1/1:0,6:6:18:192,18,0	1/1:0,2:2:6:57,6,0	1/1:0,5:5:15:155,15,0	0/0:2,0:2:3:0,3,32	1/1:0,2:2:6:61,6,0	1/1:0,2:2:6:62,6,0	0/1:1,4:5:16:109,0,16	0/0:3,0:3:9:0,9,90	0/0:2,0:2:6:0,6,65	1/1:0,4:4:12:129,12,0	1/1:0,2:2:6:63,6,0	0/0:4,0:4:12:0,12,125	1/1:0,3:3:9:93,9,0	./.:.:.:.:.	0/0:3,0:3:9:0,9,95	0/0:4,0:4:12:0,12,127	1/1:0,4:4:12:122,12,0	1/1:0,3:3:9:92,9,0	0/0:2,0:2:6:0,6,64	./.:.:.:.:.	0/1:10,2:12:29:29,0,279	1/1:0,6:6:15:154,15,0	1/1:0,6:6:18:187,18,0	./.:.:.:.:.	0/0:2,0:2:6:0,6,61	1/1:0,4:4:12:127,12,0	./.:.:.:.:.	1/1:0,5:5:15:155,15,0	1/1:0,5:5:15:161,15,0	0/1:4,1:5:17:17,0,113	0/0:2,0:2:6:0,6,61	0/0:2,0:2:6:0,6,64	0/0:4,0:4:12:0,12,130	0/0:12,0:12:36:0,36,384	0/0:1,0:1:3:0,3,31	1/1:0,2:2:6:61,6,0	1/1:0,2:2:6:63,6,0	1/1:0,1:1:3:31,3,0	1/1:0,9:9:27:279,27,0	1/1:0,3:3:9:97,9,0	0/0:13,0:13:39:0,39,410	0/1:3,1:4:20:20,0,86	0/0:6,0:6:18:0,18,178	0/0:8,0:8:24:0,24,249	0/1:3,1:4:20:20,0,89	0/0:8,0:8:24:0,24,235	1/1:0,9:9:27:270,27,0	1/1:0,6:6:18:172,18,0	1/1:0,5:5:15:153,15,0	1/1:0,3:3:9:93,9,0	0/0:6,0:6:18:0,18,180	0/0:4,0:4:12:0,12,124	1/1:0,3:3:9:96,9,0	0/0:5,0:5:15:0,15,151	0/0:5,0:5:15:0,15,162	1/1:0,11:11:30:323,30,0	1/1:0,7:7:15:183,15,0	1/1:0,4:4:12:128,12,0	1/1:0,6:6:18:187,18,0	1/1:0,9:9:27:288,27,0	1/1:0,7:7:21:224,21,0	0/0:3,0:3:9:0,9,97	0/0:1,0:1:3:0,3,32	0/0:2,0:2:3:0,3,45	0/0:1,0:1:3:0,3,32	0/0:2,0:2:3:0,3,45	0/0:2,0:2:3:0,3,45	0/0:5,0:5:9:0,9,121	0/0:3,0:3:6:0,6,74	0/0:30,0:30:90:0,90,1015
chr0	38354059	.	G	A	16637.5	.	AC=147;AF=0.557;AN=264;BaseQRankSum=2.213;DP=1027;Dels=0.00;FS=8.288;HaplotypeScore=0.0739;InbreedingCoeff=0.7487;MLEAC=152;MLEAF=0.576;MQ=59.81;MQ0=0;MQRankSum=-0.013;QD=28.88;ReadPosRankSum=0.111	GT:AD:DP:GQ:PL	0/0:79,0:79:99:0,238,2510	0/0:17,0:17:51:0,51,533	0/0:10,0:10:30:0,30,318	1/1:0,37:37:99:1160,111,0	1/1:0,14:14:42:427,42,0	1/1:0,17:17:45:487,45,0	0/0:16,0:16:45:0,45,459	1/1:0,1:1:3:32,3,0	1/1:0,2:2:6:63,6,0	0/0:9,0:9:27:0,27,287	0/0:1,0:1:3:0,3,31	0/0:18,0:18:54:0,54,573	1/1:0,12:12:36:379,36,0	0/0:2,0:2:6:0,6,61	1/1:0,21:21:63:660,63,0	1/1:0,29:29:87:915,87,0	1/1:0,23:23:69:719,69,0	0/1:2,1:3:24:24,0,56	0/0:12,0:12:36:0,36,374	1/1:0,19:19:57:588,57,0	0/0:2,0:2:6:0,6,63	1/1:0,19:19:51:552,51,0	1/1:0,21:21:63:672,63,0	0/0:23,0:23:69:0,69,719	0/0:5,0:5:15:0,15,155	0/0:20,0:20:60:0,60,623	0/0:23,0:23:66:0,66,682	1/1:0,5:5:15:158,15,0	1/1:0,2:2:6:65,6,0	1/1:0,21:21:54:597,54,0	1/1:0,3:3:9:94,9,0	0/1:1,6:7:11:167,0,11	1/1:0,23:23:60:663,60,0	1/1:0,3:3:9:97,9,0	0/0:13,0:13:39:0,39,405	1/1:0,3:3:9:99,9,0	1/1:0,10:10:30:314,30,0	1/1:0,11:11:33:336,33,0	1/1:0,10:10:27:290,27,0	1/1:0,5:5:15:168,15,0	./.:.:.:.:.	1/1:0,17:17:45:498,45,0	0/0:13,0:13:39:0,39,400	0/0:12,0:12:36:0,36,367	1/1:0,17:17:48:510,48,0	1/1:0,15:15:45:467,45,0	0/0:16,0:16:45:0,45,491	0/0:2,0:2:6:0,6,65	1/1:0,3:3:9:95,9,0	./.:.:.:.:.	1/1:0,3:3:9:94,9,0	1/1:0,3:3:9:97,9,0	0/0:2,0:2:6:0,6,63	0/0:2,0:2:6:0,6,61	0/0:6,0:6:18:0,18,190	1/1:0,6:6:18:191,18,0	1/1:0,5:5:15:152,15,0	1/1:0,2:2:6:62,6,0	1/1:0,2:2:6:63,6,0	0/0:2,0:2:6:0,6,60	1/1:0,3:3:9:89,9,0	1/1:0,1:1:3:33,3,0	1/1:0,8:8:24:240,24,0	0/0:3,0:3:9:0,9,86	0/0:1,0:1:3:0,3,32	1/1:0,2:2:6:63,6,0	0/0:1,0:1:3:0,3,31	1/1:0,2:2:6:59,6,0	1/1:0,7:7:21:224,21,0	1/1:0,5:5:15:162,15,0	0/0:3,0:3:9:0,9,92	1/1:0,5:5:15:155,15,0	1/1:0,3:3:9:95,9,0	0/1:2,2:4:51:51,0,54	0/0:4,0:4:12:0,12,123	0/0:6,0:6:18:0,18,187	./.:.:.:.:.	1/1:0,3:3:9:90,9,0	0/0:3,0:3:9:0,9,91	1/1:0,5:5:15:155,15,0	0/0:1,0:1:3:0,3,30	0/0:3,0:3:9:0,9,93	0/0:3,0:3:9:0,9,100	1/1:0,7:7:21:214,21,0	1/1:0,6:6:18:191,18,0	0/0:4,0:4:12:0,12,128	1/1:0,6:6:18:189,18,0	0/1:4,3:7:77:77,0,106	1/1:0,3:3:9:97,9,0	1/1:0,6:6:18:190,18,0	1/1:0,2:2:6:64,6,0	0/0:4,0:4:12:0,12,130	1/1:0,3:3:9:93,9,0	./.:.:.:.:.	1/1:0,5:5:15:157,15,0	1/1:0,1:1:3:32,3,0	0/1:3,1:4:20:20,0,74	0/0:3,0:3:9:0,9,96	0/0:1,0:1:3:0,3,34	0/0:4,0:4:12:0,12,122	0/0:4,0:4:12:0,12,125	0/0:3,0:3:9:0,9,94	1/1:0,5:5:15:153,15,0	1/1:0,2:2:6:67,6,0	1/1:0,2:2:6:63,6,0	1/1:0,6:6:18:187,18,0	1/1:0,6:6:18:197,18,0	0/0:10,0:10:27:0,27,293	1/1:0,2:2:6:69,6,0	0/0:7,0:7:21:0,21,221	0/0:3,0:3:9:0,9,92	1/1:0,2:2:6:69,6,0	0/0:7,0:7:21:0,21,215	1/1:0,10:10:27:295,27,0	1/1:0,6:6:18:187,18,0	1/1:0,4:4:12:128,12,0	1/1:0,3:3:6:77,6,0	0/0:1,0:1:3:0,3,28	0/0:4,0:4:9:0,9,107	1/1:0,5:5:15:155,15,0	0/0:6,0:6:18:0,18,179	0/0:5,0:5:15:0,15,154	1/1:0,3:3:9:94,9,0	1/1:0,6:6:18:189,18,0	1/1:0,6:6:18:181,18,0	1/1:0,3:3:9:94,9,0	1/1:0,7:7:21:222,21,0	1/1:0,6:6:18:192,18,0	0/0:6,0:6:15:0,15,168	./.:.:.:.:.	0/0:2,0:2:3:0,3,45	0/0:4,0:4:6:0,6,89	0/0:4,0:4:6:0,6,89	0/0:4,0:4:6:0,6,89	0/0:5,0:5:9:0,9,118	0/0:2,0:2:3:0,3,45	0/0:25,0:25:75:0,75,852
chr0	38357025	.	A	G	1326.53	.	AC=13;AF=0.052;AN=248;BaseQRankSum=2.549;DP=985;Dels=0.00;FS=2.492;HaplotypeScore=0.1546;InbreedingCoeff=0.3856;MLEAC=11;MLEAF=0.044;MQ=59.66;MQ0=1;MQRankSum=-0.256;QD=21.75;ReadPosRankSum=-0.702	GT:AD:DP:GQ:PL	0/0:54,1:55:99:0,162,1692	0/0:21,0:21:54:0,54,597	0/0:11,0:11:30:0,30,321	0/0:47,0:47:99:0,141,1415	1/1:0,15:15:45:479,45,0	0/0:15,0:15:39:0,39,427	0/0:17,0:17:51:0,51,510	0/0:2,0:2:6:0,6,64	0/1:6,1:7:1:1,0,161	0/0:10,0:10:30:0,30,294	0/0:4,0:4:12:0,12,126	0/0:15,0:15:39:0,39,429	0/0:19,0:19:51:0,51,548	./.:.:.:.:.	0/0:26,0:26:63:0,63,708	0/0:15,0:15:42:0,42,438	1/1:0,20:20:48:551,48,0	0/0:9,0:9:27:0,27,267	0/0:12,0:12:36:0,36,369	0/0:6,0:6:15:0,15,149	0/0:7,0:7:21:0,21,223	0/0:10,0:10:27:0,27,282	0/0:20,0:20:51:0,51,542	0/0:9,0:9:27:0,27,278	0/0:5,0:5:15:0,15,158	0/0:19,0:19:51:0,51,552	0/0:14,0:14:39:0,39,412	0/0:6,0:6:15:0,15,157	0/0:6,0:6:18:0,18,186	0/0:13,0:13:36:0,36,373	0/0:7,0:7:21:0,21,216	0/0:3,0:3:9:0,9,95	0/0:17,0:17:45:0,45,484	0/0:3,0:3:9:0,9,94	0/0:18,0:18:45:0,45,496	0/0:5,0:5:15:0,15,155	0/0:11,0:11:24:0,24,291	0/0:18,0:18:42:0,42,477	0/0:19,0:19:51:0,51,556	0/0:2,0:2:6:0,6,67	0/1:1,2:4:24:55,0,24	0/0:14,0:14:33:0,33,377	0/0:17,0:17:42:0,42,474	0/0:21,0:21:54:0,54,595	0/0:15,0:15:45:0,45,451	0/0:18,0:18:45:0,45,502	0/0:16,0:16:42:0,42,468	0/0:3,0:3:9:0,9,91	0/0:1,0:1:3:0,3,32	0/0:8,0:8:15:0,15,196	0/0:1,0:1:3:0,3,31	0/0:4,0:4:12:0,12,120	0/0:6,0:6:15:0,15,170	0/0:3,0:3:9:0,9,89	0/0:7,0:7:21:0,21,220	0/0:11,0:11:33:0,33,336	./.:.:.:.:.	0/0:4,0:4:12:0,12,126	0/0:1,0:1:3:0,3,32	0/0:5,0:5:15:0,15,151	0/0:2,0:2:6:0,6,60	0/0:1,0:1:3:0,3,29	1/1:0,2:2:6:63,6,0	0/0:2,0:2:6:0,6,62	0/0:5,0:5:15:0,15,153	0/0:4,0:4:12:0,12,124	0/0:5,0:5:15:0,15,152	0/0:3,0:3:9:0,9,94	./.:.:.:.:.	0/0:7,0:7:21:0,21,206	./.:.:.:.:.	0/0:3,0:3:9:0,9,88	0/0:5,0:5:15:0,15,155	0/0:6,0:6:15:0,15,160	0/0:2,0:2:6:0,6,61	0/0:3,0:3:9:0,9,94	0/0:5,0:5:12:0,12,140	./.:.:.:.:.	0/0:2,0:2:6:0,6,61	./.:.:.:.:.	0/0:1,0:1:3:0,3,30	0/0:2,0:2:6:0,6,59	0/0:6,0:6:18:0,18,189	0/0:4,0:4:12:0,12,122	0/0:3,0:3:9:0,9,93	0/0:8,0:8:24:0,24,241	1/1:0,4:4:12:125,12,0	0/0:12,0:12:33:0,33,341	0/1:1,2:3:21:52,0,21	1/1:0,6:6:18:193,18,0	./.:.:.:.:.	0/0:1,0:1:3:0,3,31	0/0:2,0:2:6:0,6,59	0/0:1,0:1:3:0,3,31	./.:.:.:.:.	0/0:2,0:2:6:0,6,49	0/0:8,0:8:24:0,24,240	0/0:3,0:3:9:0,9,93	0/0:1,0:1:3:0,3,30	0/0:4,0:4:12:0,12,123	0/0:11,0:11:33:0,33,336	0/0:1,0:1:3:0,3,30	0/0:3,0:3:9:0,9,86	0/0:4,0:4:9:0,9,106	0/0:3,0:3:6:0,6,76	0/0:4,0:4:12:0,12,119	0/0:3,0:3:9:0,9,95	0/0:9,0:9:27:0,27,268	0/0:4,0:4:12:0,12,119	0/0:5,0:5:9:0,9,102	0/0:8,0:8:18:0,18,208	0/0:4,0:4:12:0,12,122	0/0:10,0:10:24:0,24,274	0/0:3,0:3:9:0,9,89	0/0:5,0:5:15:0,15,155	0/0:5,0:5:15:0,15,150	0/0:3,0:3:9:0,9,92	0/0:7,0:7:21:0,21,215	./.:.:.:.:.	0/0:2,0:2:6:0,6,61	0/0:3,0:3:9:0,9,95	0/0:4,0:4:12:0,12,122	0/0:7,0:7:21:0,21,216	0/0:5,0:5:15:0,15,153	0/0:2,0:2:6:0,6,63	0/0:5,0:5:15:0,15,151	0/0:5,0:5:15:0,15,157	0/0:4,0:4:9:0,9,105	0/0:2,0:2:6:0,6,63	./.:.:.:.:.	./.:.:.:.:.	./.:.:.:.:.	0/0:6,0:6:9:0,9,134	./.:.:.:.:.	0/0:4,0:4:6:0,6,89	0/0:3,0:3:6:0,6,75	0/0:16,0:16:48:0,48,546
chr0	38357250	.	C	T	4275.39	.	AC=34;AF=0.130;AN=262;BaseQRankSum=-1.398;DP=818;Dels=0.00;FS=0.326;HaplotypeScore=0.0357;InbreedingCoeff=0.5436;MLEAC=34;MLEAF=0.130;MQ=59.71;MQ0=0;MQRankSum=0.835;QD=26.72;ReadPosRankSum=-0.461	GT:AD:DP:GQ:PL	1/1:0,48:48:99:1518,144,0	0/0:12,0:12:36:0,36,376	0/0:12,0:12:36:0,36,375	0/0:40,0:40:99:0,120,1231	0/0:11,0:11:33:0,33,344	0/0:6,0:6:18:0,18,189	0/0:14,0:14:42:0,42,426	0/0:1,0:1:3:0,3,30	0/0:1,0:1:3:0,3,22	1/1:0,12:12:36:360,36,0	1/1:0,2:2:6:65,6,0	0/0:13,0:13:39:0,39,391	0/0:14,0:14:42:0,42,423	0/0:4,0:4:12:0,12,125	1/1:0,12:12:36:371,36,0	1/1:0,15:15:45:469,45,0	0/0:10,0:10:30:0,30,296	1/1:0,3:3:9:92,9,0	0/0:8,0:8:24:0,24,231	0/0:11,0:11:33:0,33,323	0/0:4,0:4:12:0,12,124	0/0:5,0:5:15:0,15,150	0/0:18,0:18:54:0,54,530	0/0:17,0:17:51:0,51,523	0/0:4,0:4:12:0,12,130	0/0:21,0:21:54:0,54,598	0/0:12,0:12:33:0,33,359	0/0:3,0:3:9:0,9,97	0/1:3,1:4:20:20,0,82	0/0:16,0:16:48:0,48,486	0/0:2,0:2:6:0,6,64	0/0:2,0:2:6:0,6,63	0/0:15,0:15:45:0,45,449	0/0:3,0:3:9:0,9,95	0/0:15,0:15:45:0,45,473	0/1:1,4:5:20:94,0,20	0/0:15,0:15:45:0,45,456	1/1:0,14:14:42:415,42,0	0/0:9,0:9:27:0,27,275	0/0:1,0:1:3:0,3,32	0/0:1,0:1:3:0,3,32	1/1:0,10:10:27:291,27,0	0/0:16,0:16:45:0,45,485	0/0:11,0:11:33:0,33,346	0/0:10,0:10:30:0,30,314	0/0:12,0:12:36:0,36,363	0/0:7,0:7:21:0,21,225	0/0:2,0:2:6:0,6,59	0/1:1,1:2:24:24,0,26	0/0:1,0:1:3:0,3,31	0/0:3,0:3:9:0,9,95	0/0:3,0:3:9:0,9,88	1/1:0,3:3:9:96,9,0	./.:.:.:.:.	0/0:5,0:5:15:0,15,156	0/0:8,0:8:24:0,24,240	0/0:4,0:4:12:0,12,130	0/0:5,0:5:15:0,15,154	./.:.:.:.:.	0/0:4,0:4:9:0,9,103	0/0:4,0:4:12:0,12,134	0/0:4,0:4:12:0,12,129	0/0:8,0:8:24:0,24,248	0/0:6,0:6:18:0,18,185	0/0:4,0:4:12:0,12,126	1/1:0,6:6:18:182,18,0	0/0:7,0:7:15:0,15,178	0/0:4,0:4:12:0,12,122	./.:.:.:.:.	0/0:1,0:1:3:0,3,31	0/0:1,0:1:3:0,3,34	0/0:2,0:2:6:0,6,58	0/0:2,0:2:6:0,6,63	0/0:8,0:8:24:0,24,254	0/0:3,0:3:6:0,6,76	0/0:4,0:4:12:0,12,128	0/0:4,0:4:12:0,12,131	0/0:2,0:2:6:0,6,61	./.:.:.:.:.	0/0:2,0:2:6:0,6,63	0/0:5,0:5:15:0,15,156	0/0:1,0:1:3:0,3,32	0/0:5,0:5:15:0,15,153	0/0:5,0:5:15:0,15,155	0/0:3,0:3:9:0,9,95	0/0:1,0:1:3:0,3,31	./.:.:.:.:.	1/1:0,2:2:6:59,6,0	0/0:3,0:3:9:0,9,91	0/0:3,0:3:9:0,9,92	0/0:1,0:1:3:0,3,32	0/0:3,0:3:9:0,9,97	0/0:1,0:1:3:0,3,32	0/0:3,0:3:9:0,9,96	0/0:2,0:2:6:0,6,61	./.:.:.:.:.	0/0:5,0:5:15:0,15,148	0/0:3,0:3:9:0,9,94	0/0:1,0:1:3:0,3,30	0/0:1,0:1:3:0,3,30	1/1:0,4:4:12:122,12,0	0/0:4,0:4:12:0,12,121	0/1:2,1:3:22:22,0,52	0/0:3,0:3:9:0,9,92	0/0:4,0:4:12:0,12,130	0/0:2,0:2:6:0,6,59	0/0:1,0:1:3:0,3,34	0/0:2,0:2:6:0,6,65	0/0:4,0:4:12:0,12,122	0/0:5,0:5:15:0,15,160	0/0:3,0:3:9:0,9,92	0/0:4,0:4:12:0,12,126	1/1:0,5:5:15:155,15,0	0/0:5,0:5:15:0,15,159	0/0:10,0:10:30:0,30,311	1/1:0,6:6:18:186,18,0	1/1:0,4:4:12:121,12,0	0/0:2,0:2:6:0,6,63	0/0:3,0:3:9:0,9,92	0/0:2,0:2:6:0,6,62	0/0:6,0:6:18:0,18,182	0/0:2,0:2:6:0,6,61	0/0:9,0:9:27:0,27,272	0/0:6,0:6:18:0,18,189	0/0:6,0:6:18:0,18,184	0/0:5,0:5:15:0,15,148	0/0:5,0:5:15:0,15,155	0/0:2,0:2:6:0,6,57	0/0:4,0:4:12:0,12,125	0/0:3,0:3:6:0,6,75	0/0:2,0:2:6:0,6,58	0/0:2,0:2:3:0,3,45	0/0:4,0:4:6:0,6,89	0/0:1,0:1:3:0,3,32	0/0:1,0:1:3:0,3,32	0/0:3,0:3:6:0,6,74	0/0:20,0:20:60:0,60,663
chr0	38357298	.	C	T	783.79	.	AC=16;AF=0.062;AN=260;DP=714;Dels=0.00;FS=0.688;HaplotypeScore=0.0739;InbreedingCoeff=0.3681;MLEAC=12;MLEAF=0.046;MQ=59.54;MQ0=0;QD=24.49	GT:AD:DP:GQ:PL	0/0:29,0:29:87:0,87,955	0/0:8,0:8:24:0,24,250	0/0:12,0:12:36:0,36,386	0/0:32,0:32:96:0,96,1010	0/0:9,0:9:27:0,27,283	0/0:3,0:3:9:0,9,95	1/1:0,14:14:42:428,42,0	0/0:1,0:1:3:0,3,31	0/0:4,0:4:12:0,12,125	0/0:12,0:12:36:0,36,384	0/0:3,0:3:9:0,9,98	0/0:16,0:16:48:0,48,510	0/0:13,0:13:39:0,39,408	./.:.:.:.:.	0/0:14,0:14:42:0,42,451	0/0:13,0:13:39:0,39,398	0/0:14,0:14:42:0,42,428	0/0:2,0:2:6:0,6,71	0/0:7,0:7:21:0,21,225	0/0:9,0:9:27:0,27,286	0/0:1,0:1:3:0,3,30	0/0:6,0:6:18:0,18,198	0/0:16,0:16:48:0,48,520	0/0:18,0:18:51:0,51,565	0/0:1,0:1:3:0,3,32	0/0:24,0:24:66:0,66,712	0/0:12,0:12:33:0,33,365	0/0:3,0:3:9:0,9,87	0/0:5,0:5:15:0,15,162	0/0:13,0:13:39:0,39,402	0/0:4,0:4:12:0,12,128	0/0:4,0:4:12:0,12,133	0/0:9,0:9:27:0,27,292	0/0:1,0:1:3:0,3,32	0/0:14,0:14:42:0,42,454	0/0:5,0:5:12:0,12,136	0/0:7,0:7:21:0,21,225	0/0:13,0:13:39:0,39,406	0/0:7,0:7:21:0,21,218	./.:.:.:.:.	0/0:3,0:3:9:0,9,100	0/0:7,0:7:21:0,21,226	0/0:13,0:13:36:0,36,399	0/0:12,0:12:33:0,33,368	0/0:10,0:10:30:0,30,308	0/0:7,0:7:21:0,21,227	0/0:6,0:6:18:0,18,193	0/0:2,0:2:6:0,6,69	0/0:2,0:2:6:0,6,64	0/0:2,0:2:6:0,6,63	0/0:1,0:1:3:0,3,32	0/0:3,0:3:9:0,9,97	0/0:2,0:2:6:0,6,64	./.:.:.:.:.	0/0:3,0:3:9:0,9,98	0/0:5,0:5:15:0,15,164	0/0:3,0:3:9:0,9,97	0/0:2,0:2:6:0,6,62	./.:.:.:.:.	0/0:5,0:5:12:0,12,140	0/0:2,0:2:6:0,6,67	0/0:2,0:2:6:0,6,63	0/0:6,0:6:18:0,18,191	1/1:0,6:6:18:184,18,0	1/1:0,3:3:9:93,9,0	0/0:6,0:6:18:0,18,187	0/0:3,0:3:6:0,6,77	0/0:4,0:4:12:0,12,124	./.:.:.:.:.	0/0:2,0:2:6:0,6,67	0/0:1,0:1:3:0,3,32	0/0:3,0:3:9:0,9,93	0/0:1,0:1:3:0,3,32	0/0:4,0:4:12:0,12,124	0/0:4,0:4:9:0,9,112	0/0:3,0:3:9:0,9,88	0/0:2,0:2:6:0,6,65	0/0:2,0:2:6:0,6,59	./.:.:.:.:.	0/0:2,0:2:6:0,6,65	0/0:5,0:5:15:0,15,162	0/0:2,0:2:3:0,3,33	0/0:3,0:3:9:0,9,97	0/0:6,0:6:18:0,18,197	0/0:1,0:1:3:0,3,33	0/0:3,0:3:9:0,9,96	./.:.:.:.:.	0/0:1,0:1:3:0,3,33	0/0:3,0:3:9:0,9,99	0/0:3,0:3:9:0,9,100	0/0:1,0:1:3:0,3,33	0/0:2,0:2:6:0,6,61	0/0:1,0:1:3:0,3,32	0/0:1,0:1:3:0,3,33	1/1:0,2:2:6:65,6,0	0/0:1,0:1:3:0,3,34	1/1:0,2:2:6:57,6,0	1/1:0,3:3:9:94,9,0	1/1:0,1:1:3:31,3,0	1/1:0,1:1:3:33,3,0	0/0:7,0:7:21:0,21,231	0/0:3,0:3:9:0,9,97	0/0:2,0:2:6:0,6,63	0/0:4,0:4:12:0,12,132	0/0:2,0:2:6:0,6,66	0/0:1,0:1:3:0,3,32	0/0:3,0:3:9:0,9,100	0/0:3,0:3:9:0,9,97	0/0:1,0:1:3:0,3,33	0/0:4,0:4:12:0,12,126	0/0:3,0:3:9:0,9,95	0/0:1,0:1:3:0,3,33	0/0:3,0:3:9:0,9,97	0/0:5,0:5:15:0,15,164	0/0:8,0:8:24:0,24,255	0/0:2,0:2:6:0,6,65	0/0:4,0:4:12:0,12,128	0/0:1,0:1:3:0,3,32	0/0:2,0:2:6:0,6,66	0/0:1,0:1:3:0,3,32	0/0:2,0:2:6:0,6,63	0/0:1,0:1:3:0,3,32	0/0:11,0:11:33:0,33,351	0/0:4,0:4:12:0,12,132	0/0:7,0:7:21:0,21,226	0/0:3,0:3:9:0,9,97	0/0:5,0:5:15:0,15,156	0/0:5,0:5:15:0,15,158	0/0:4,0:4:12:0,12,126	0/0:4,0:4:9:0,9,108	0/0:2,0:2:6:0,6,64	0/0:2,0:2:3:0,3,45	0/0:4,0:4:6:0,6,89	0/0:1,0:1:3:0,3,32	0/0:2,0:2:3:0,3,32	0/0:1,0:1:3:0,3,28	0/0:32,0:32:96:0,96,1089
chr0	38358969	.	C	T	598.03	.	AC=19;AF=0.081;AN=234;DP=480;Dels=0.00;FS=3.690;HaplotypeScore=0.0083;InbreedingCoeff=0.3625;MLEAC=14;MLEAF=0.060;MQ=59.73;MQ0=1;QD=22.15	GT:AD:DP:GQ:PL	0/0:23,0:23:69:0,69,721	0/0:15,0:15:45:0,45,470	0/0:9,0:9:27:0,27,278	0/0:19,0:19:57:0,57,571	0/0:12,0:12:36:0,36,378	0/0:3,0:3:9:0,9,92	0/0:5,0:5:15:0,15,155	0/0:4,0:4:12:0,12,126	./.:.:.:.:.	0/0:5,0:5:15:0,15,153	./.:.:.:.:.	0/0:1,0:1:3:0,3,31	0/0:5,0:5:15:0,15,154	./.:.:.:.:.	0/0:6,0:6:18:0,18,184	0/0:2,0:2:6:0,6,61	0/0:9,0:9:24:0,24,261	0/0:2,0:2:6:0,6,65	./.:.:.:.:.	./.:.:.:.:.	0/0:2,0:2:6:0,6,63	./.:.:.:.:.	0/0:4,0:4:12:0,12,125	0/0:6,0:6:18:0,18,189	0/0:1,0:1:3:0,3,32	1/1:0,5:5:15:162,15,0	0/0:7,0:7:18:0,18,209	0/0:2,0:2:6:0,6,61	./.:.:.:.:.	0/0:6,0:6:18:0,18,184	./.:.:.:.:.	0/0:5,0:5:15:0,15,150	0/0:4,0:4:12:0,12,127	0/0:1,0:1:3:0,3,31	0/0:8,0:8:24:0,24,244	./.:.:.:.:.	0/0:8,0:8:24:0,24,250	0/0:3,0:3:9:0,9,99	0/0:4,0:4:12:0,12,125	0/0:4,0:4:12:0,12,124	./.:.:.:.:.	0/0:5,0:5:15:0,15,157	0/0:10,0:10:24:0,24,275	0/0:11,0:11:33:0,33,332	0/0:10,0:10:30:0,30,306	0/0:3,0:3:9:0,9,92	0/0:7,0:7:21:0,21,224	0/0:3,0:3:6:0,6,65	0/0:2,0:2:6:0,6,55	0/0:1,0:2:3:0,3,32	0/0:1,0:1:3:0,3,32	0/0:2,0:2:6:0,6,60	0/0:1,0:1:3:0,3,30	0/0:2,0:2:6:0,6,61	0/0:6,0:6:18:0,18,186	./.:.:.:.:.	0/0:3,0:3:9:0,9,91	0/0:3,0:3:9:0,9,95	0/0:1,0:1:3:0,3,32	0/0:3,0:3:9:0,9,92	0/0:1,0:1:3:0,3,30	0/0:3,0:3:9:0,9,97	0/0:2,0:2:6:0,6,59	0/0:3,0:3:9:0,9,94	0/0:3,0:3:9:0,9,93	0/0:3,0:3:9:0,9,95	0/0:1,0:1:3:0,3,28	0/0:2,0:2:6:0,6,59	./.:.:.:.:.	1/1:0,1:1:3:33,3,0	./.:.:.:.:.	0/0:2,0:2:6:0,6,63	1/1:0,1:1:3:30,3,0	0/1:1,3:4:19:78,0,19	0/0:2,0:2:6:0,6,62	0/0:3,0:3:9:0,9,92	./.:.:.:.:.	./.:.:.:.:.	0/0:3,0:3:9:0,9,95	0/0:4,0:4:12:0,12,122	./.:.:.:.:.	./.:.:.:.:.	0/0:6,0:6:18:0,18,190	1/1:0,2:2:6:63,6,0	0/0:2,0:2:6:0,6,64	0/0:3,0:3:9:0,9,94	0/0:2,0:2:6:0,6,58	0/0:3,0:3:9:0,9,92	0/0:5,0:5:15:0,15,148	0/0:1,0:1:3:0,3,32	0/0:2,0:2:6:0,6,63	0/0:4,0:4:12:0,12,122	0/0:4,0:4:12:0,12,122	0/0:2,0:2:6:0,6,63	0/0:2,0:2:6:0,6,65	0/0:1,0:1:3:0,3,30	0/0:2,0:2:6:0,6,59	0/0:3,0:3:9:0,9,92	0/0:2,0:2:6:0,6,62	0/0:1,0:1:3:0,3,32	0/0:2,0:2:6:0,6,62	0/0:4,0:4:12:0,12,127	0/0:3,0:3:9:0,9,91	0/0:6,0:6:18:0,18,180	0/0:1,0:1:3:0,3,31	0/0:1,0:1:3:0,3,32	0/0:2,0:2:6:0,6,61	0/0:3,0:3:9:0,9,94	0/0:3,0:3:9:0,9,88	0/0:1,0:1:3:0,3,30	0/0:4,0:4:12:0,12,122	0/0:3,0:3:9:0,9,91	0/0:5,0:5:15:0,15,156	0/0:2,0:2:6:0,6,63	0/0:2,0:2:6:0,6,61	0/0:3,0:3:9:0,9,92	0/0:1,0:1:3:0,3,31	0/0:4,0:4:12:0,12,120	0/0:2,0:2:6:0,6,61	1/1:0,3:3:9:95,9,0	1/1:0,6:6:18:186,18,0	1/1:0,1:1:3:34,3,0	1/1:0,2:2:6:65,6,0	./.:.:.:.:.	0/0:1,0:1:3:0,3,31	1/1:0,2:2:6:63,6,0	0/0:3,0:3:9:0,9,90	./.:.:.:.:.	0/0:1,0:1:3:0,3,31	0/0:8,0:8:15:0,15,196	0/0:3,0:3:9:0,9,81	0/0:5,0:5:12:0,12,136	0/0:4,0:4:6:0,6,89	./.:.:.:.:.	0/0:2,0:2:3:0,3,45	0/0:6,0:6:12:0,12,151	0/0:31,0:31:93:0,93,1004
chr0	38359708	.	A	T	2002.85	.	AC=16;AF=0.061;AN=262;BaseQRankSum=-2.317;DP=909;Dels=0.00;FS=0.000;HaplotypeScore=0.1460;InbreedingCoeff=0.4678;MLEAC=15;MLEAF=0.057;MQ=59.64;MQ0=0;MQRankSum=-0.121;QD=27.07;ReadPosRankSum=0.235	GT:AD:DP:GQ:PL	0/0:66,0:66:99:0,198,2082	0/0:12,0:12:36:0,36,389	0/0:16,0:16:42:0,42,463	0/0:38,0:38:99:0,105,1130	0/0:9,0:9:21:0,21,249	0/0:6,0:6:15:0,15,173	0/0:17,0:17:51:0,51,531	0/0:3,0:3:9:0,9,94	0/0:3,0:3:9:0,9,89	0/0:9,0:9:27:0,27,282	0/0:2,0:2:6:0,6,63	1/1:0,19:19:57:579,57,0	0/0:16,0:16:48:0,48,510	0/0:3,0:3:9:0,9,90	0/0:18,0:18:51:0,51,558	0/0:25,0:25:72:0,72,761	0/0:14,0:14:42:0,42,442	0/0:3,0:3:9:0,9,95	0/0:11,0:11:27:0,27,314	0/0:12,0:12:36:0,36,363	0/0:5,0:5:15:0,15,169	0/0:11,0:11:33:0,33,343	0/0:14,0:14:42:0,42,447	1/1:0,23:23:63:688,63,0	0/0:2,0:2:6:0,6,62	0/0:17,0:17:48:0,48,520	0/0:8,0:8:21:0,21,234	0/0:5,0:5:15:0,15,160	0/0:8,0:8:24:0,24,249	0/0:27,0:27:81:0,81,839	0/0:8,0:8:24:0,24,257	0/0:7,0:7:21:0,21,221	0/0:12,0:12:36:0,36,377	0/0:8,0:8:24:0,24,255	0/0:9,0:9:27:0,27,282	0/0:11,0:11:33:0,33,358	0/0:14,0:14:42:0,42,443	0/0:5,0:5:15:0,15,152	0/0:5,0:5:15:0,15,154	0/0:5,0:5:15:0,15,161	0/0:5,0:5:15:0,15,159	0/0:20,0:20:57:0,57,628	0/0:14,0:14:42:0,42,442	1/1:0,11:11:33:332,33,0	0/0:14,0:14:42:0,42,444	0/0:23,0:23:69:0,69,726	0/0:5,0:5:15:0,15,154	1/1:0,4:4:12:124,12,0	0/0:1,0:1:3:0,3,34	0/0:5,0:5:15:0,15,163	0/0:3,0:3:9:0,9,89	0/0:2,0:2:6:0,6,64	0/0:3,0:3:9:0,9,92	0/0:1,0:1:3:0,3,31	1/1:0,4:4:12:121,12,0	0/0:5,0:5:12:0,12,124	0/0:1,0:1:3:0,3,30	1/1:0,7:7:21:216,21,0	0/0:1,0:1:3:0,3,32	1/1:0,3:3:9:97,9,0	0/0:1,0:1:3:0,3,30	./.:.:.:.:.	0/0:6,0:6:18:0,18,186	0/0:7,0:7:21:0,21,221	0/0:3,0:3:9:0,9,93	0/0:4,0:4:12:0,12,125	0/0:7,0:7:21:0,21,217	0/0:6,0:6:18:0,18,188	0/0:3,0:3:9:0,9,95	0/0:5,0:5:15:0,15,157	0/0:1,0:1:3:0,3,33	0/0:1,0:1:3:0,3,31	0/0:1,0:1:3:0,3,31	0/0:3,0:3:9:0,9,94	0/0:5,0:5:15:0,15,160	./.:.:.:.:.	0/0:2,0:2:6:0,6,65	0/0:2,0:2:6:0,6,69	0/0:1,0:1:3:0,3,31	0/0:6,0:6:15:0,15,172	0/0:2,0:2:3:0,3,45	./.:.:.:.:.	./.:.:.:.:.	0/0:1,0:1:3:0,3,30	0/0:1,0:1:3:0,3,30	0/0:2,0:2:6:0,6,64	0/0:3,0:3:6:0,6,78	0/0:3,0:3:9:0,9,100	0/0:7,0:7:21:0,21,230	0/0:8,0:8:24:0,24,264	0/0:1,0:1:3:0,3,32	0/0:4,0:4:12:0,12,124	0/0:2,0:2:6:0,6,64	0/0:4,0:4:12:0,12,126	0/0:3,0:3:9:0,9,95	0/0:1,0:1:3:0,3,32	0/0:11,0:11:33:0,33,341	0/0:2,0:2:6:0,6,63	0/0:1,0:1:3:0,3,29	0/0:1,0:1:3:0,3,32	0/0:6,0:6:18:0,18,195	0/0:2,0:2:6:0,6,63	0/0:5,0:5:15:0,15,158	./.:.:.:.:.	0/0:1,0:1:3:0,3,32	0/0:9,0:9:27:0,27,284	0/0:8,0:8:24:0,24,260	0/0:4,0:4:12:0,12,122	0/0:3,0:3:6:0,6,61	0/0:3,0:3:9:0,9,89	0/0:3,0:3:9:0,9,97	0/0:2,0:2:6:0,6,61	0/0:9,0:9:21:0,21,240	0/0:5,0:5:15:0,15,151	0/0:2,0:2:6:0,6,57	0/0:3,0:3:9:0,9,97	0/0:4,0:4:12:0,12,128	0/0:1,0:1:3:0,3,32	1/1:0,3:3:9:85,9,0	0/0:3,0:3:9:0,9,95	0/0:3,0:3:9:0,9,92	0/0:4,0:4:12:0,12,117	0/0:10,0:10:27:0,27,294	0/0:4,0:4:12:0,12,125	0/0:2,0:2:6:0,6,59	0/0:4,0:4:12:0,12,131	0/0:1,0:1:3:0,3,31	0/0:3,0:3:9:0,9,89	0/0:2,0:2:6:0,6,63	0/0:2,0:2:3:0,3,45	0/0:2,0:2:3:0,3,44	0/0:6,0:6:12:0,12,152	./.:.:.:.:.	0/0:9,0:9:18:0,18,227	0/0:4,0:4:6:0,6,89	0/0:4,0:4:9:0,9,108	0/0:14,0:14:39:0,39,446
chr0	38363321	.	G	A	1489.61	.	AC=16;AF=0.062;AN=260;BaseQRankSum=-2.816;DP=1090;Dels=0.00;FS=4.799;HaplotypeScore=0.0958;InbreedingCoeff=0.4581;MLEAC=14;MLEAF=0.054;MQ=59.68;MQ0=0;MQRankSum=-0.041;QD=22.92;ReadPosRankSum=1.314	GT:AD:DP:GQ:PL	0/0:72,0:72:99:0,217,2375	0/0:16,0:17:45:0,45,488	0/0:21,0:21:63:0,63,688	0/0:43,0:43:99:0,129,1377	0/0:22,0:22:60:0,60,691	0/0:20,0:20:57:0,57,610	1/1:0,23:23:66:672,66,0	0/0:3,0:3:9:0,9,100	0/0:1,0:1:3:0,3,32	0/0:16,0:16:42:0,42,478	./.:.:.:.:.	0/0:17,0:17:51:0,51,550	0/0:20,0:20:60:0,60,626	./.:.:.:.:.	0/0:15,0:15:45:0,45,469	0/0:18,0:18:54:0,54,588	0/0:15,0:15:42:0,42,471	0/0:2,0:2:6:0,6,67	0/0:11,0:11:33:0,33,367	0/0:4,0:4:12:0,12,131	0/0:3,0:3:9:0,9,103	0/0:23,0:23:69:0,69,742	0/0:24,0:24:72:0,72,787	0/0:23,0:23:63:0,63,716	0/0:4,0:4:12:0,12,132	0/0:21,0:21:63:0,63,680	0/0:12,0:12:33:0,33,375	0/0:4,0:4:12:0,12,134	0/0:6,0:6:18:0,18,188	0/0:9,0:9:27:0,27,281	0/0:3,0:3:9:0,9,100	0/0:3,0:3:9:0,9,100	0/0:28,0:28:75:0,75,833	0/0:3,0:3:9:0,9,97	0/0:25,0:25:66:0,66,743	0/0:2,0:2:6:0,6,70	0/0:23,0:23:69:0,69,728	0/0:13,0:13:39:0,39,411	0/0:10,0:10:30:0,30,314	0/0:1,0:1:3:0,3,34	0/0:2,0:2:6:0,6,66	0/0:6,0:6:18:0,18,204	0/0:24,0:24:69:0,69,775	0/0:10,0:10:30:0,30,332	0/0:15,0:15:45:0,45,473	0/0:24,0:24:72:0,72,775	0/0:17,0:17:51:0,51,546	./.:.:.:.:.	0/0:2,0:2:6:0,6,63	0/0:3,0:3:9:0,9,92	0/0:3,0:3:9:0,9,98	0/0:1,0:1:3:0,3,29	0/0:7,0:7:21:0,21,230	0/0:3,0:3:9:0,9,90	0/0:12,0:12:36:0,36,382	0/0:1,0:1:3:0,3,32	0/0:8,0:8:24:0,24,245	0/0:9,0:9:27:0,27,289	0/0:3,0:3:9:0,9,92	0/0:4,0:4:12:0,12,126	0/0:8,0:8:21:0,21,226	0/0:3,0:3:9:0,9,101	0/0:11,0:11:33:0,33,364	1/1:0,12:12:36:375,36,0	1/1:0,5:5:15:160,15,0	0/0:4,0:4:12:0,12,128	0/0:5,0:5:15:0,15,166	0/0:9,0:9:27:0,27,296	0/0:4,0:4:12:0,12,130	./.:.:.:.:.	0/0:4,0:4:12:0,12,130	0/0:2,0:2:6:0,6,64	0/0:2,0:2:6:0,6,65	0/0:2,0:2:6:0,6,61	0/0:2,0:2:6:0,6,57	0/0:3,0:3:9:0,9,95	0/0:3,0:3:9:0,9,98	0/0:2,0:2:6:0,6,66	./.:.:.:.:.	0/0:7,0:7:21:0,21,224	0/0:4,0:4:12:0,12,133	0/0:3,0:3:9:0,9,98	0/0:4,0:4:12:0,12,128	0/0:7,0:7:18:0,18,203	0/0:1,0:1:3:0,3,31	0/0:5,0:5:15:0,15,159	0/0:8,0:8:18:0,18,221	0/0:5,0:5:15:0,15,161	0/0:5,0:5:15:0,15,162	0/0:3,0:3:9:0,9,95	0/0:1,0:1:3:0,3,32	0/0:3,0:3:9:0,9,97	0/1:4,1:5:21:21,0,99	0/0:3,0:3:9:0,9,96	1/1:0,3:3:9:95,9,0	0/1:3,1:4:20:20,0,85	1/1:0,8:8:21:223,21,0	1/1:0,4:4:12:123,12,0	1/1:0,1:1:3:32,3,0	./.:.:.:.:.	0/0:2,0:2:6:0,6,62	0/0:6,0:6:18:0,18,185	0/0:1,0:1:3:0,3,34	0/0:5,0:5:15:0,15,157	0/0:6,0:6:18:0,18,189	0/0:5,0:5:15:0,15,159	0/0:4,0:4:12:0,12,128	0/0:7,0:7:21:0,21,217	0/0:2,0:2:6:0,6,55	0/0:9,0:9:27:0,27,292	0/0:5,0:5:15:0,15,162	0/0:2,0:2:6:0,6,57	0/0:6,0:6:18:0,18,188	0/0:5,0:5:15:0,15,163	0/0:3,0:3:9:0,9,98	0/0:4,0:4:12:0,12,134	0/0:6,0:6:18:0,18,195	0/0:3,0:3:9:0,9,95	0/0:2,0:2:6:0,6,69	0/0:2,0:2:6:0,6,66	0/0:7,0:7:21:0,21,223	0/0:4,0:4:12:0,12,132	0/0:5,0:5:15:0,15,165	0/0:5,0:5:15:0,15,160	0/0:10,0:10:30:0,30,322	0/0:3,0:3:9:0,9,96	0/0:7,0:7:21:0,21,231	0/0:4,0:4:12:0,12,132	0/0:2,0:2:6:0,6,64	0/0:4,0:4:6:0,6,76	./.:.:.:.:.	0/0:3,0:3:9:0,9,95	0/0:6,0:6:9:0,9,134	0/0:10,0:10:18:0,18,243	0/0:2,0:2:3:0,3,45	0/0:2,0:2:3:0,3,45	0/0:32,0:32:96:0,96,1095
chr0	38367100	.	C	T	826.4	.	AC=17;AF=0.069;AN=248;BaseQRankSum=-0.549;DP=675;Dels=0.00;FS=4.777;HaplotypeScore=0.0772;InbreedingCoeff=0.3685;MLEAC=14;MLEAF=0.056;MQ=59.76;MQ0=0;MQRankSum=-1.124;QD=21.75;ReadPosRankSum=-2.143	GT:AD:DP:GQ:PL	0/0:38,0:38:99:0,114,1154	0/0:13,0:13:39:0,39,393	0/0:15,0:15:39:0,39,423	0/0:31,0:31:93:0,93,911	0/0:6,0:6:18:0,18,179	0/0:3,0:3:9:0,9,89	0/0:10,0:10:27:0,27,281	./.:.:.:.:.	0/0:2,0:2:6:0,6,63	0/0:13,0:13:39:0,39,387	0/0:1,0:1:3:0,3,32	0/0:10,0:10:30:0,30,303	0/0:20,0:20:54:0,54,573	./.:.:.:.:.	0/0:12,0:12:36:0,36,362	0/0:18,0:18:51:0,51,519	0/0:18,0:18:54:0,54,547	./.:.:.:.:.	0/0:5,0:5:15:0,15,153	0/0:4,0:4:12:0,12,118	./.:.:.:.:.	0/0:2,0:2:6:0,6,58	1/1:0,8:8:24:245,24,0	0/0:13,0:13:39:0,39,396	0/0:1,0:1:3:0,3,31	0/0:21,0:21:60:0,60,598	0/0:13,0:13:39:0,39,378	0/0:3,0:3:9:0,9,95	0/0:1,0:1:3:0,3,31	0/0:9,0:9:27:0,27,267	./.:.:.:.:.	./.:.:.:.:.	0/0:17,0:17:42:0,42,451	0/0:1,0:1:3:0,3,32	0/0:9,0:9:27:0,27,270	0/1:3,1:4:21:21,0,77	0/0:21,0:21:60:0,60,620	0/0:6,0:6:12:0,12,149	0/0:7,0:7:21:0,21,201	0/0:3,0:3:9:0,9,95	0/0:2,0:2:6:0,6,61	0/0:6,0:6:18:0,18,179	0/0:7,0:7:21:0,21,213	0/0:10,0:10:30:0,30,303	1/1:0,9:9:24:257,24,0	0/0:6,0:6:18:0,18,184	0/0:8,0:8:24:0,24,237	0/0:1,0:1:3:0,3,31	0/0:1,0:1:3:0,3,32	0/0:3,0:3:9:0,9,92	0/0:1,0:1:3:0,3,29	0/0:6,0:6:18:0,18,178	0/0:2,0:2:6:0,6,61	0/0:2,0:2:6:0,6,61	0/0:4,0:4:12:0,12,123	0/0:2,0:2:6:0,6,63	0/0:5,0:5:15:0,15,151	0/0:3,0:3:9:0,9,85	0/0:1,0:1:3:0,3,33	0/0:3,0:3:9:0,9,87	0/0:2,0:2:6:0,6,57	0/0:5,0:5:15:0,15,146	0/0:7,0:7:21:0,21,211	0/0:4,0:4:12:0,12,122	0/0:3,0:3:9:0,9,92	0/0:4,0:4:12:0,12,120	0/0:3,0:3:9:0,9,92	0/0:5,0:5:15:0,15,151	0/0:4,0:4:12:0,12,122	./.:.:.:.:.	0/0:3,0:3:9:0,9,93	0/0:1,0:1:3:0,3,31	0/0:2,0:2:6:0,6,51	0/0:4,0:4:12:0,12,118	0/0:3,0:3:9:0,9,90	0/0:4,0:4:12:0,12,118	./.:.:.:.:.	0/0:2,0:2:6:0,6,61	0/0:1,0:1:3:0,3,31	0/0:2,0:2:6:0,6,57	0/0:1,0:1:3:0,3,30	./.:.:.:.:.	0/0:3,0:3:9:0,9,90	0/0:6,0:6:18:0,18,178	0/0:2,0:2:6:0,6,58	0/0:1,0:1:3:0,3,32	0/0:3,0:3:9:0,9,92	0/0:3,0:3:9:0,9,93	0/0:2,0:2:6:0,6,57	0/0:2,0:2:6:0,6,59	0/0:1,0:1:3:0,3,31	0/0:1,0:1:3:0,3,31	0/0:1,0:1:3:0,3,31	0/0:1,0:1:3:0,3,30	0/0:3,0:3:9:0,9,91	0/0:1,0:1:3:0,3,30	./.:.:.:.:.	0/0:1,0:1:3:0,3,31	0/0:2,0:2:6:0,6,63	0/0:1,0:1:3:0,3,31	0/0:3,0:3:9:0,9,95	0/0:1,0:1:3:0,3,32	./.:.:.:.:.	1/1:0,1:1:3:32,3,0	0/0:3,0:3:9:0,9,89	1/1:0,7:7:21:217,21,0	1/1:0,2:2:6:61,6,0	0/0:9,0:9:21:0,21,235	0/0:4,0:4:12:0,12,121	0/0:2,0:2:6:0,6,57	0/0:2,0:2:6:0,6,55	0/0:4,0:4:12:0,12,122	0/0:7,0:7:21:0,21,208	0/0:4,0:4:12:0,12,118	0/0:3,0:3:9:0,9,89	0/0:6,0:6:18:0,18,183	./.:.:.:.:.	1/1:0,2:2:6:58,6,0	0/0:6,0:6:18:0,18,184	0/0:1,0:1:3:0,3,33	0/0:7,0:7:21:0,21,207	0/0:3,0:3:9:0,9,91	0/0:4,0:4:12:0,12,122	1/1:0,2:2:6:61,6,0	1/1:0,3:3:9:92,9,0	0/0:4,0:4:9:0,9,105	0/0:4,0:4:12:0,12,118	0/0:2,0:2:6:0,6,61	0/0:3,0:3:9:0,9,89	./.:.:.:.:.	0/0:2,0:2:3:0,3,45	0/0:3,0:3:9:0,9,80	0/0:6,0:6:12:0,12,149	0/0:2,0:2:6:0,6,59	0/0:2,0:2:3:0,3,45	0/0:2,0:2:3:0,3,45	0/0:24,0:24:72:0,72,762
chr0	38367553	.	C	T	2166.45	.	AC=36;AF=0.161;AN=224;BaseQRankSum=-2.567;DP=466;Dels=0.00;FS=9.311;HaplotypeScore=0.0167;InbreedingCoeff=0.5082;MLEAC=35;MLEAF=0.156;MQ=59.76;MQ0=0;MQRankSum=1.338;QD=23.81;ReadPosRankSum=-0.398	GT:AD:DP:GQ:PL	1/1:0,12:12:36:369,36,0	0/0:15,0:15:45:0,45,473	0/0:6,0:6:18:0,18,191	0/0:18,0:18:51:0,51,543	0/0:6,0:6:18:0,18,188	0/0:1,0:1:3:0,3,31	0/0:1,0:1:3:0,3,31	0/0:1,0:1:3:0,3,32	0/0:1,0:1:3:0,3,32	1/1:0,4:4:12:119,12,0	1/1:0,2:2:6:61,6,0	0/0:3,0:3:9:0,9,95	0/0:13,0:13:36:0,36,392	0/0:1,0:1:3:0,3,32	1/1:0,13:13:36:376,36,0	1/1:0,5:5:15:151,15,0	0/0:3,0:3:9:0,9,92	1/1:0,3:3:9:95,9,0	./.:.:.:.:.	./.:.:.:.:.	./.:.:.:.:.	0/0:2,0:2:6:0,6,61	0/0:3,0:3:9:0,9,95	0/0:7,0:7:21:0,21,220	0/0:1,0:1:3:0,3,34	0/0:3,0:3:9:0,9,95	0/0:10,0:10:30:0,30,315	0/0:1,0:1:3:0,3,36	0/0:3,0:3:9:0,9,92	0/0:2,0:2:6:0,6,62	./.:.:.:.:.	0/0:1,0:1:3:0,3,36	./.:.:.:.:.	0/0:1,0:1:3:0,3,28	0/0:5,0:5:15:0,15,163	1/1:0,2:2:6:63,6,0	0/0:9,0:9:24:0,24,260	./.:.:.:.:.	0/0:4,0:4:12:0,12,122	0/0:1,0:1:3:0,3,32	0/0:2,0:2:6:0,6,65	1/1:0,2:2:6:62,6,0	0/0:6,0:6:18:0,18,188	0/0:10,0:10:30:0,30,317	0/0:2,0:2:6:0,6,65	0/0:3,0:3:9:0,9,95	0/0:10,0:10:24:0,24,279	0/0:3,0:3:9:0,9,86	./.:.:.:.:.	0/0:5,0:5:15:0,15,155	0/0:2,0:2:6:0,6,61	./.:.:.:.:.	1/1:0,3:3:9:95,9,0	0/0:3,0:3:6:0,6,75	0/0:2,0:2:6:0,6,61	1/1:0,4:4:12:122,12,0	0/0:3,0:3:9:0,9,97	0/0:7,0:7:21:0,21,218	./.:.:.:.:.	0/0:6,0:6:18:0,18,181	0/0:2,0:2:6:0,6,64	0/0:3,0:3:6:0,6,76	0/0:7,0:7:21:0,21,218	0/0:4,0:4:12:0,12,124	0/0:7,0:7:21:0,21,224	1/1:0,5:5:15:150,15,0	0/0:5,0:5:15:0,15,157	0/0:6,0:6:15:0,15,174	./.:.:.:.:.	./.:.:.:.:.	0/0:2,0:2:6:0,6,63	0/0:2,0:2:6:0,6,63	0/0:4,0:4:12:0,12,126	0/0:3,0:3:9:0,9,95	0/0:3,0:3:9:0,9,92	./.:.:.:.:.	./.:.:.:.:.	0/0:2,0:2:6:0,6,61	./.:.:.:.:.	0/0:4,0:4:9:0,9,107	0/0:2,0:2:6:0,6,64	./.:.:.:.:.	./.:.:.:.:.	0/0:2,0:2:6:0,6,65	0/0:4,0:4:12:0,12,124	./.:.:.:.:.	0/0:5,0:5:15:0,15,158	./.:.:.:.:.	0/0:3,0:3:9:0,9,94	0/1:1,1:2:24:24,0,26	0/0:4,0:4:12:0,12,124	1/1:0,5:5:15:143,15,0	0/0:4,0:4:12:0,12,126	./.:.:.:.:.	0/0:3,0:3:9:0,9,95	0/1:1,4:5:15:111,0,15	0/0:2,0:2:6:0,6,63	./.:.:.:.:.	0/0:1,0:1:3:0,3,32	./.:.:.:.:.	1/1:0,2:2:6:64,6,0	0/0:1,0:1:3:0,3,31	0/0:1,0:1:3:0,3,31	0/0:4,0:4:12:0,12,119	0/0:2,0:2:6:0,6,61	0/0:3,0:3:9:0,9,93	0/0:3,0:3:9:0,9,94	0/0:2,0:2:6:0,6,63	0/1:2,1:3:22:22,0,54	0/0:3,0:3:9:0,9,96	0/0:4,0:4:12:0,12,122	0/1:2,1:3:22:22,0,56	1/1:0,9:9:27:260,27,0	0/0:5,0:5:15:0,15,154	0/0:3,0:3:9:0,9,95	1/1:0,3:3:9:89,9,0	1/1:0,4:4:12:124,12,0	0/0:3,0:3:9:0,9,95	0/0:3,0:3:9:0,9,96	0/0:1,0:1:3:0,3,31	0/0:3,0:3:9:0,9,97	0/0:4,0:4:12:0,12,126	0/0:6,0:6:18:0,18,187	0/0:3,0:3:9:0,9,95	0/0:1,0:1:3:0,3,32	0/0:1,0:1:3:0,3,31	0/0:5,0:5:15:0,15,159	0/0:5,0:5:15:0,15,159	0/0:3,0:3:9:0,9,96	./.:.:.:.:.	./.:.:.:.:.	./.:.:.:.:.	0/0:2,0:2:3:0,3,45	0/0:2,0:2:3:0,3,45	./.:.:.:.:.	0/0:2,0:2:3:0,3,45	0/0:30,0:30:87:0,87,986
chr0	38368514	.	T	C	3480.65	.	AC=47;AF=0.188;AN=250;BaseQRankSum=-0.724;DP=680;Dels=0.00;FS=2.508;HaplotypeScore=0.1701;InbreedingCoeff=0.5677;MLEAC=39;MLEAF=0.156;MQ=59.85;MQ0=0;MQRankSum=0.283;QD=24.86;ReadPosRankSum=-1.175	GT:AD:DP:GQ:PL	0/0:47,0:47:99:0,141,1458	0/0:12,0:12:36:0,36,376	0/0:9,0:9:24:0,24,264	1/1:0,28:28:84:837,84,0	0/0:7,0:7:21:0,21,207	0/0:6,0:6:18:0,18,179	0/0:10,0:10:30:0,30,302	1/1:0,2:2:6:67,6,0	0/0:3,0:3:9:0,9,97	0/0:9,0:9:27:0,27,274	0/0:1,0:1:3:0,3,32	0/0:8,0:8:24:0,24,245	1/1:0,11:11:33:334,33,0	0/0:2,0:2:6:0,6,65	0/0:17,0:17:48:0,48,511	0/0:13,0:13:36:0,36,379	0/0:15,0:15:42:0,42,446	0/0:3,0:3:9:0,9,95	0/0:10,0:10:30:0,30,311	0/0:3,0:3:9:0,9,89	0/0:3,0:3:9:0,9,92	0/0:19,0:19:51:0,51,535	0/0:15,0:15:45:0,45,459	0/0:8,0:8:24:0,24,243	0/0:2,0:2:6:0,6,65	0/0:16,0:16:48:0,48,486	0/0:18,0:18:51:0,51,530	1/1:0,4:4:12:132,12,0	1/1:0,3:3:9:97,9,0	1/1:0,14:14:42:411,42,0	1/1:0,3:3:9:97,9,0	1/1:0,4:4:12:139,12,0	1/1:0,16:16:39:439,39,0	1/1:0,2:2:6:55,6,0	0/0:13,0:13:36:0,36,378	0/0:2,0:2:6:0,6,67	0/0:11,0:11:33:0,33,335	0/0:4,0:4:9:0,9,106	1/1:0,7:7:21:207,21,0	./.:.:.:.:.	0/0:4,0:4:12:0,12,124	0/0:6,0:6:18:0,18,182	0/0:13,0:13:39:0,39,389	0/0:10,0:10:30:0,30,303	0/0:10,0:10:27:0,27,287	0/0:4,0:4:9:0,9,106	0/0:3,0:3:9:0,9,90	0/0:2,0:2:6:0,6,65	0/0:3,0:3:9:0,9,88	0/0:4,0:4:12:0,12,118	0/0:1,0:1:3:0,3,30	0/0:1,0:1:3:0,3,30	0/0:2,0:2:3:0,3,30	0/1:2,3:5:46:78,0,46	0/0:4,0:4:6:0,6,78	0/0:1,0:1:3:0,3,33	0/0:2,0:2:6:0,6,60	0/0:1,0:1:3:0,3,32	0/0:1,0:1:3:0,3,30	0/0:4,0:4:6:0,6,74	1/1:0,1:1:3:33,3,0	1/1:0,2:2:6:59,6,0	0/0:6,0:6:18:0,18,184	0/0:2,0:2:6:0,6,61	0/0:2,0:2:6:0,6,61	0/0:3,0:3:9:0,9,94	1/1:0,5:5:15:154,15,0	1/1:0,3:3:9:90,9,0	1/1:0,2:2:6:61,6,0	0/0:2,0:2:6:0,6,62	./.:.:.:.:.	0/0:1,0:1:3:0,3,31	./.:.:.:.:.	0/0:2,0:2:6:0,6,59	0/0:4,0:4:12:0,12,123	0/0:5,0:5:15:0,15,144	./.:.:.:.:.	0/0:1,0:1:3:0,3,30	0/0:1,0:1:3:0,3,31	0/0:2,0:2:6:0,6,61	./.:.:.:.:.	0/0:4,0:4:12:0,12,125	0/0:5,0:5:15:0,15,160	./.:.:.:.:.	0/0:3,0:3:6:0,6,63	0/0:3,0:3:9:0,9,90	0/0:2,0:2:6:0,6,59	0/0:4,0:4:12:0,12,134	0/0:1,0:1:3:0,3,30	0/0:4,0:4:12:0,12,126	0/1:1,1:2:25:26,0,25	0/0:3,0:3:9:0,9,96	1/1:0,2:2:6:57,6,0	1/1:0,2:2:6:62,6,0	0/0:2,0:2:3:0,3,45	1/1:0,1:1:3:32,3,0	0/0:3,0:3:9:0,9,99	0/0:1,0:1:3:0,3,31	./.:.:.:.:.	0/0:3,0:3:9:0,9,92	0/0:6,0:6:18:0,18,189	1/1:0,3:3:9:94,9,0	0/1:3,2:5:47:47,0,77	0/0:1,0:1:3:0,3,29	0/0:2,0:2:6:0,6,61	0/0:5,0:5:15:0,15,154	0/0:2,0:2:6:0,6,63	0/0:4,0:4:12:0,12,120	./.:.:.:.:.	0/0:5,0:5:15:0,15,142	0/0:2,0:2:6:0,6,63	./.:.:.:.:.	0/0:3,0:3:9:0,9,96	1/1:0,8:8:24:237,24,0	1/1:0,5:5:15:153,15,0	0/0:2,0:2:6:0,6,61	0/0:1,0:1:3:0,3,29	0/0:2,0:2:6:0,6,60	0/0:1,0:1:3:0,3,30	./.:.:.:.:.	0/0:5,0:5:15:0,15,158	0/0:4,0:5:12:0,12,124	0/0:8,0:8:21:0,21,233	0/0:2,0:2:6:0,6,63	0/0:5,0:5:15:0,15,150	0/0:4,0:4:12:0,12,124	0/0:1,0:1:3:0,3,32	0/0:3,0:3:9:0,9,93	./.:.:.:.:.	0/0:1,0:1:3:0,3,31	./.:.:.:.:.	0/0:2,0:2:3:0,3,45	0/0:4,0:4:6:0,6,89	0/0:4,0:4:9:0,9,107	0/0:2,0:2:3:0,3,45	0/0:2,0:2:3:0,3,45	0/0:25,0:25:75:0,75,836
chr0	38374112	.	T	A	2947.52	.	AC=55;AF=0.225;AN=244;BaseQRankSum=0.616;DP=618;Dels=0.00;FS=0.000;HaplotypeScore=0.0438;InbreedingCoeff=0.5857;MLEAC=47;MLEAF=0.193;MQ=59.79;MQ0=0;MQRankSum=0.047;QD=24.56;ReadPosRankSum=0.452	GT:AD:DP:GQ:PL	0/0:34,0:34:99:0,102,1103	0/0:12,0:12:36:0,36,367	0/0:9,0:9:27:0,27,288	1/1:1,27:28:69:762,69,0	1/1:0,9:9:24:263,24,0	0/0:6,0:6:18:0,18,178	0/0:6,0:6:18:0,18,191	0/0:1,0:1:3:0,3,31	0/0:4,0:4:12:0,12,126	1/1:0,11:11:33:350,33,0	./.:.:.:.:.	0/0:14,0:14:42:0,42,428	1/1:0,5:5:15:153,15,0	./.:.:.:.:.	0/0:13,0:13:39:0,39,408	0/0:8,0:8:24:0,24,253	0/0:7,0:7:21:0,21,222	0/0:2,0:2:6:0,6,65	0/0:5,0:5:15:0,15,159	0/0:2,0:2:6:0,6,59	0/0:4,0:4:12:0,12,126	0/0:6,0:6:18:0,18,184	0/0:15,0:15:36:0,36,417	0/0:19,0:19:57:0,57,582	./.:.:.:.:.	0/0:13,0:13:39:0,39,398	1/1:0,14:14:39:419,39,0	1/1:0,2:2:6:61,6,0	./.:.:.:.:.	0/0:20,0:20:54:0,54,581	0/0:1,0:1:3:0,3,31	0/0:2,0:2:6:0,6,63	0/0:8,0:8:24:0,24,248	0/1:1,1:2:24:24,0,26	0/0:8,0:8:24:0,24,247	0/0:2,0:2:6:0,6,63	0/0:13,0:13:39:0,39,402	1/1:0,4:4:12:120,12,0	0/0:2,0:2:6:0,6,63	1/1:0,1:1:3:31,3,0	0/1:3,2:5:20:20,0,87	1/1:0,6:6:18:187,18,0	0/0:10,0:10:30:0,30,301	0/0:14,0:14:42:0,42,428	0/0:7,0:7:21:0,21,219	0/0:10,0:10:30:0,30,310	0/0:9,0:9:27:0,27,275	0/0:2,0:2:6:0,6,58	0/0:1,0:1:3:0,3,31	0/0:4,0:4:12:0,12,125	0/0:1,0:1:3:0,3,32	0/0:2,0:2:6:0,6,63	1/1:0,2:2:6:64,6,0	0/0:4,0:4:12:0,12,125	0/0:4,0:4:12:0,12,123	1/1:0,1:1:3:30,3,0	0/0:4,0:4:12:0,12,125	0/0:7,0:7:18:0,18,201	1/1:0,2:2:6:62,6,0	0/0:7,0:7:21:0,21,200	1/1:0,1:1:3:30,3,0	1/1:0,1:1:3:33,3,0	0/0:4,0:4:12:0,12,119	0/0:3,0:3:9:0,9,94	1/1:0,2:2:6:59,6,0	0/0:2,0:2:6:0,6,62	1/1:0,1:1:3:32,3,0	./.:.:.:.:.	1/1:0,2:2:6:61,6,0	./.:.:.:.:.	0/0:1,0:1:3:0,3,32	0/0:4,0:4:12:0,12,130	./.:.:.:.:.	0/0:3,0:3:9:0,9,92	0/0:1,0:1:3:0,3,31	0/0:1,0:1:3:0,3,31	./.:.:.:.:.	0/0:1,0:1:3:0,3,31	./.:.:.:.:.	0/0:4,0:4:12:0,12,122	0/0:3,0:3:9:0,9,95	./.:.:.:.:.	0/0:2,0:2:6:0,6,64	./.:.:.:.:.	0/0:7,0:7:21:0,21,219	./.:.:.:.:.	0/0:2,0:2:6:0,6,62	0/0:2,0:2:6:0,6,63	0/0:2,0:2:6:0,6,64	0/0:2,0:2:6:0,6,59	0/0:1,0:1:3:0,3,31	0/0:1,0:1:3:0,3,32	1/1:0,2:2:6:65,6,0	0/0:2,0:2:6:0,6,62	1/1:0,3:3:9:95,9,0	1/1:0,1:1:3:32,3,0	1/1:0,1:1:3:32,3,0	0/0:4,0:4:12:0,12,129	./.:.:.:.:.	0/0:1,0:1:3:0,3,31	1/1:0,3:3:9:91,9,0	1/1:0,1:1:3:31,3,0	1/1:0,4:4:12:125,12,0	0/0:6,0:6:18:0,18,187	0/0:2,0:2:6:0,6,62	0/0:8,0:8:21:0,21,231	0/0:3,0:3:9:0,9,93	0/0:2,0:2:6:0,6,60	1/1:0,2:2:6:61,6,0	0/0:3,0:3:9:0,9,91	0/0:3,0:3:9:0,9,92	1/1:0,2:2:6:61,6,0	0/0:7,0:7:21:0,21,218	0/1:1,1:2:25:25,0,25	0/0:3,0:3:9:0,9,96	0/0:5,0:5:15:0,15,150	0/0:5,0:5:9:0,9,120	0/0:1,0:1:3:0,3,32	0/0:1,0:1:3:0,3,32	0/0:3,0:3:9:0,9,93	0/0:3,0:3:9:0,9,95	0/0:4,0:4:12:0,12,126	0/0:6,0:6:18:0,18,184	0/0:4,0:4:9:0,9,105	0/0:4,0:4:12:0,12,126	0/0:4,0:4:12:0,12,122	0/0:3,0:3:9:0,9,93	0/0:3,0:3:9:0,9,95	0/0:3,0:3:9:0,9,94	./.:.:.:.:.	./.:.:.:.:.	0/0:2,0:2:3:0,3,45	0/0:2,0:2:3:0,3,45	0/0:6,0:6:15:0,15,170	0/0:1,0:1:3:0,3,32	0/0:1,0:1:3:0,3,32	0/0:25,0:25:75:0,75,836
chr0	38374907	.	C	A	2239.88	.	AC=29;AF=0.112;AN=260;BaseQRankSum=1.099;DP=810;Dels=0.00;FS=0.863;HaplotypeScore=0.1480;InbreedingCoeff=0.4952;MLEAC=26;MLEAF=0.100;MQ=59.66;MQ0=0;MQRankSum=0.925;QD=24.08;ReadPosRankSum=-2.451	GT:AD:DP:GQ:PL	0/0:46,0:46:99:0,138,1428	0/0:11,0:11:30:0,30,317	0/0:10,0:10:30:0,30,305	0/0:36,0:36:99:0,108,1101	0/0:13,0:13:39:0,39,384	0/0:18,0:18:51:0,51,538	0/0:17,0:17:48:0,48,505	0/0:3,0:3:9:0,9,93	0/0:1,0:1:3:0,3,32	0/0:19,0:19:57:0,57,573	0/0:3,0:3:9:0,9,97	1/1:0,12:12:33:366,33,0	0/0:8,0:8:24:0,24,247	0/0:1,0:1:3:0,3,30	0/0:7,0:7:21:0,21,216	0/0:11,0:11:33:0,33,339	0/0:14,0:14:42:0,42,427	0/0:5,0:5:15:0,15,153	0/0:5,0:5:15:0,15,154	0/0:4,0:4:12:0,12,119	0/0:3,0:3:9:0,9,96	0/0:13,0:13:39:0,39,397	0/0:18,0:18:48:0,48,525	0/1:4,7:11:89:184,0,89	0/0:3,0:3:9:0,9,92	0/0:21,0:21:57:0,57,620	0/0:9,0:9:27:0,27,274	0/0:7,0:7:21:0,21,227	0/0:5,0:5:15:0,15,150	0/0:9,0:9:27:0,27,287	0/0:6,0:6:18:0,18,191	0/0:2,0:2:6:0,6,63	0/0:17,0:17:51:0,51,523	0/0:3,0:3:9:0,9,93	0/0:15,0:15:42:0,42,443	0/0:3,0:3:9:0,9,100	0/0:17,0:17:51:0,51,529	0/0:6,0:6:18:0,18,181	0/0:13,0:13:39:0,39,402	0/0:3,0:3:9:0,9,91	0/0:2,0:2:6:0,6,63	0/0:5,0:5:15:0,15,148	0/0:14,0:14:42:0,42,409	1/1:0,14:14:42:434,42,0	1/1:0,13:13:36:382,36,0	0/0:20,0:20:60:0,60,620	0/0:8,0:8:24:0,24,247	0/1:1,4:5:16:115,0,16	0/0:1,0:1:3:0,3,33	0/0:2,0:2:6:0,6,63	0/0:1,0:1:3:0,3,30	0/0:7,0:7:18:0,18,203	0/0:1,0:1:3:0,3,31	0/0:2,0:2:6:0,6,64	0/0:2,0:2:6:0,6,63	0/0:3,0:3:9:0,9,89	1/1:0,2:2:6:61,6,0	1/1:0,5:5:15:151,15,0	0/0:1,0:1:3:0,3,30	1/1:0,3:3:9:93,9,0	0/0:1,0:1:3:0,3,34	0/0:2,0:2:6:0,6,57	0/0:6,0:6:18:0,18,189	./.:.:.:.:.	0/0:1,0:1:3:0,3,32	0/0:3,0:3:9:0,9,91	0/0:3,0:3:9:0,9,95	0/0:3,0:3:9:0,9,94	0/0:3,0:3:9:0,9,91	0/0:1,0:1:3:0,3,31	0/0:1,0:1:3:0,3,33	0/0:1,0:1:3:0,3,31	0/0:1,0:1:3:0,3,30	0/1:2,2:4:49:51,0,49	1/1:0,3:3:9:93,9,0	1/1:0,4:4:12:125,12,0	0/0:1,0:1:3:0,3,29	0/0:3,0:3:9:0,9,89	./.:.:.:.:.	0/0:6,0:6:12:0,12,149	./.:.:.:.:.	./.:.:.:.:.	0/0:7,0:7:21:0,21,213	0/0:4,0:4:12:0,12,127	0/0:3,0:3:9:0,9,86	0/0:6,0:6:18:0,18,195	0/0:3,0:3:9:0,9,92	0/0:2,0:2:6:0,6,60	0/0:7,0:7:21:0,21,199	0/0:8,0:8:24:0,24,248	0/0:2,0:2:6:0,6,65	0/0:3,0:3:9:0,9,97	0/0:3,0:3:9:0,9,91	0/0:1,0:1:3:0,3,30	0/0:1,0:1:3:0,3,31	0/0:7,0:7:21:0,21,215	0/0:5,0:5:15:0,15,154	0/0:2,0:2:6:0,6,61	0/0:1,0:1:3:0,3,33	./.:.:.:.:.	0/0:9,0:9:27:0,27,265	0/0:2,0:2:6:0,6,59	0/0:1,0:1:3:0,3,32	0/0:3,0:3:9:0,9,90	0/0:3,0:3:9:0,9,97	0/0:2,0:2:6:0,6,65	0/0:3,0:3:9:0,9,95	0/0:5,0:5:15:0,15,156	0/0:1,0:1:3:0,3,30	0/0:5,0:5:12:0,12,133	0/0:6,0:6:18:0,18,185	0/0:1,0:1:3:0,3,31	0/0:9,0:9:27:0,27,270	0/0:7,0:7:21:0,21,219	0/0:5,0:5:15:0,15,148	0/0:3,0:3:9:0,9,91	0/0:3,0:3:9:0,9,88	./.:.:.:.:.	0/0:2,0:2:6:0,6,61	0/0:1,0:1:3:0,3,30	1/1:0,5:5:15:152,15,0	1/1:0,3:3:9:88,9,0	0/0:2,0:2:6:0,6,61	0/0:1,0:1:3:0,3,30	1/1:0,3:3:9:92,9,0	0/0:2,0:2:6:0,6,60	1/1:0,4:4:12:123,12,0	0/0:3,0:3:9:0,9,93	1/1:0,2:2:6:64,6,0	./.:.:.:.:.	0/0:4,0:4:12:0,12,117	0/0:8,0:8:15:0,15,197	0/0:4,0:4:9:0,9,105	0/0:8,0:8:12:0,12,179	0/0:2,0:2:3:0,3,45	0/0:7,0:7:12:0,12,144	0/0:28,0:28:84:0,84,899
chr0	38375466	.	G	A	1703.14	.	AC=26;AF=0.102;AN=256;BaseQRankSum=-4.163;DP=800;Dels=0.00;FS=2.807;HaplotypeScore=0.0364;InbreedingCoeff=0.5176;MLEAC=22;MLEAF=0.086;MQ=58.86;MQ0=0;MQRankSum=0.411;QD=22.71;ReadPosRankSum=0.206	GT:AD:DP:GQ:PL	0/0:43,0:43:99:0,129,1378	0/0:21,0:21:60:0,60,648	0/0:14,0:14:42:0,42,443	0/0:39,0:39:99:0,117,1193	0/0:15,0:15:45:0,45,467	0/0:10,0:10:30:0,30,319	0/0:12,0:12:36:0,36,377	0/0:1,0:1:3:0,3,32	0/0:4,0:4:12:0,12,130	0/0:24,0:24:72:0,72,742	0/0:5,0:5:15:0,15,162	0/0:12,0:12:33:0,33,365	0/0:12,0:12:33:0,33,367	0/0:3,0:3:9:0,9,97	0/0:11,0:11:33:0,33,352	0/0:11,0:11:30:0,30,332	0/0:12,0:12:33:0,33,364	0/0:4,0:4:12:0,12,133	0/0:8,0:8:24:0,24,253	0/0:8,0:8:24:0,24,242	0/0:3,0:3:9:0,9,99	0/0:14,0:14:42:0,42,429	0/0:11,0:11:30:0,30,327	0/1:6,10:16:99:261,0,138	0/0:1,0:1:3:0,3,31	0/0:12,0:12:36:0,36,377	0/0:9,0:9:24:0,24,266	0/0:5,0:5:15:0,15,162	0/0:1,0:1:3:0,3,32	0/0:17,0:17:48:0,48,513	0/0:5,0:5:15:0,15,155	0/0:3,0:3:9:0,9,104	0/0:11,0:11:33:0,33,333	0/0:1,0:1:3:0,3,32	0/0:6,0:6:18:0,18,193	0/0:4,0:4:12:0,12,130	0/0:15,0:15:39:0,39,442	0/0:12,0:12:36:0,36,382	0/0:3,0:3:9:0,9,95	0/0:3,0:3:9:0,9,100	0/0:7,0:7:21:0,21,237	0/0:15,0:15:45:0,45,479	0/0:18,0:18:48:0,48,523	0/0:14,0:14:42:0,42,444	1/1:0,14:14:42:431,42,0	0/0:13,0:13:30:0,30,356	0/0:5,0:5:12:0,12,140	1/1:0,3:3:9:98,9,0	./.:.:.:.:.	./.:.:.:.:.	./.:.:.:.:.	0/0:2,0:2:6:0,6,65	0/0:6,0:6:18:0,18,185	0/0:3,0:3:9:0,9,94	0/0:4,0:4:12:0,12,122	0/0:3,0:3:9:0,9,92	1/1:0,1:1:3:32,3,0	1/1:0,3:3:9:91,9,0	0/0:4,0:4:12:0,12,124	0/0:5,0:5:15:0,15,151	0/0:2,0:2:6:0,6,59	0/0:5,0:5:15:0,15,157	0/0:6,0:6:18:0,18,185	0/0:2,0:2:6:0,6,60	0/0:4,0:4:12:0,12,121	0/0:4,0:4:12:0,12,126	0/0:1,0:1:3:0,3,32	0/0:5,0:5:15:0,15,156	0/0:2,0:2:6:0,6,62	0/0:1,0:1:3:0,3,32	0/0:3,0:3:9:0,9,89	0/0:1,0:1:3:0,3,30	0/0:6,0:6:18:0,18,192	0/1:2,1:3:22:22,0,52	1/1:0,5:5:15:154,15,0	1/1:0,2:2:6:61,6,0	./.:.:.:.:.	0/0:2,0:2:6:0,6,61	1/1:0,3:3:9:95,9,0	./.:.:.:.:.	./.:.:.:.:.	0/0:4,0:4:12:0,12,125	0/0:4,0:4:12:0,12,134	0/0:4,0:4:12:0,12,126	0/0:2,0:2:6:0,6,61	0/0:3,0:3:9:0,9,100	0/0:3,0:3:9:0,9,95	0/0:3,0:3:9:0,9,100	0/0:7,0:7:21:0,21,224	0/0:5,0:5:15:0,15,160	0/0:1,0:1:3:0,3,31	0/0:3,0:3:9:0,9,98	0/0:5,0:5:15:0,15,157	0/0:1,0:1:3:0,3,31	0/0:1,0:1:3:0,3,32	0/0:2,0:2:6:0,6,68	0/0:6,0:6:18:0,18,185	./.:.:.:.:.	0/0:2,0:2:6:0,6,62	0/0:2,0:2:6:0,6,64	0/0:5,0:5:15:0,15,153	0/0:4,0:4:12:0,12,124	0/0:2,0:2:6:0,6,64	0/0:3,0:3:9:0,9,97	0/0:2,0:2:6:0,6,63	0/0:4,0:4:12:0,12,130	0/0:5,0:5:15:0,15,158	0/0:4,0:4:12:0,12,128	0/0:3,0:3:9:0,9,97	0/0:4,0:4:12:0,12,122	0/0:2,0:2:3:0,3,45	0/0:3,0:3:9:0,9,100	0/0:4,0:4:12:0,12,125	0/0:2,0:2:6:0,6,65	0/0:2,0:2:6:0,6,59	0/0:4,0:4:12:0,12,122	0/0:4,0:5:12:0,12,131	0/0:1,0:1:3:0,3,32	0/0:1,0:1:3:0,3,29	0/0:3,0:3:9:0,9,95	1/1:0,5:5:15:152,15,0	1/1:0,10:10:30:307,30,0	0/0:3,0:3:9:0,9,94	0/0:4,0:4:12:0,12,124	1/1:0,6:6:18:178,18,0	0/0:3,0:3:9:0,9,94	1/1:0,1:1:3:32,3,0	0/0:4,0:4:12:0,12,126	1/1:0,3:3:9:91,9,0	0/0:4,0:4:6:0,6,89	0/0:4,0:4:9:0,9,103	0/0:4,0:4:6:0,6,89	./.:.:.:.:.	./.:.:.:.:.	0/0:2,0:2:3:0,3,45	0/0:2,0:2:6:0,6,63	0/0:25,0:25:75:0,75,826
chr0	38375578	.	C	A	1838.14	.	AC=29;AF=0.110;AN=264;BaseQRankSum=-0.057;DP=1005;Dels=0.00;FS=0.982;HaplotypeScore=0.0619;InbreedingCoeff=0.5740;MLEAC=23;MLEAF=0.087;MQ=58.44;MQ0=0;MQRankSum=0.721;QD=19.15;ReadPosRankSum=1.429	GT:AD:DP:GQ:PL	0/0:51,0:51:99:0,153,1632	0/0:15,0:15:45:0,45,455	0/0:13,0:13:39:0,39,404	0/0:52,0:52:99:0,156,1607	0/0:16,0:16:39:0,39,430	0/0:13,0:13:39:0,39,399	0/0:12,0:12:36:0,36,363	0/0:2,0:2:6:0,6,67	0/0:4,0:4:12:0,12,122	0/0:17,0:17:51:0,51,529	0/0:5,0:5:15:0,15,153	0/0:14,0:14:39:0,39,414	0/0:16,0:16:45:0,45,486	0/0:2,0:2:6:0,6,65	0/0:12,0:12:30:0,30,322	0/0:16,0:16:42:0,42,441	0/0:12,0:12:33:0,33,346	0/0:5,0:5:15:0,15,158	0/0:5,0:5:15:0,15,151	1/1:0,15:15:42:433,42,0	0/0:2,0:2:6:0,6,68	0/0:15,0:15:45:0,45,450	1/1:0,12:12:36:367,36,0	0/1:14,10:24:99:238,0,319	0/0:2,0:2:6:0,6,63	0/0:16,0:16:48:0,48,504	0/0:12,0:12:36:0,36,377	0/0:8,0:8:24:0,24,260	0/0:3,0:3:9:0,9,91	0/0:17,0:17:48:0,48,504	0/0:5,0:5:15:0,15,154	0/0:5,0:5:15:0,15,170	0/0:16,0:16:39:0,39,425	0/0:2,0:2:6:0,6,61	0/0:11,0:11:33:0,33,340	0/0:5,0:5:12:0,12,138	0/0:16,0:16:45:0,45,485	0/0:13,0:13:33:0,33,360	0/0:10,0:10:30:0,30,300	0/0:3,0:3:9:0,9,93	0/0:5,0:5:15:0,15,164	0/0:16,0:16:45:0,45,470	0/0:14,0:14:42:0,42,437	0/0:21,0:21:51:0,51,573	0/0:14,0:14:39:0,39,415	0/0:14,0:14:39:0,39,419	0/0:12,0:12:30:0,30,336	0/0:5,0:5:15:0,15,159	0/0:2,0:2:6:0,6,63	0/0:1,0:1:3:0,3,31	0/0:3,0:3:9:0,9,90	./.:.:.:.:.	0/0:14,0:14:36:0,36,398	0/0:3,0:3:9:0,9,89	1/1:0,3:3:9:93,9,0	0/0:2,0:2:6:0,6,61	0/0:5,0:5:15:0,15,157	0/0:9,0:9:27:0,27,277	0/0:2,0:2:6:0,6,61	0/0:6,0:6:18:0,18,189	0/0:3,0:3:9:0,9,90	0/0:7,0:7:21:0,21,210	0/0:12,0:12:36:0,36,369	./.:.:.:.:.	0/0:9,0:9:18:0,18,216	0/0:5,0:5:15:0,15,148	0/0:1,0:1:3:0,3,32	0/0:4,0:4:12:0,12,122	0/0:6,0:6:18:0,18,186	0/0:4,0:4:12:0,12,124	0/0:6,0:6:18:0,18,186	0/0:5,0:5:15:0,15,155	1/1:0,2:2:6:61,6,0	0/1:4,2:6:42:42,0,109	0/0:9,0:9:27:0,27,270	0/0:3,0:3:6:0,6,76	0/0:3,0:3:9:0,9,92	0/1:3,1:4:21:21,0,71	0/0:1,0:1:3:0,3,30	1/1:0,3:3:9:93,9,0	0/0:3,0:3:9:0,9,93	0/0:4,0:4:12:0,12,124	0/0:3,0:3:9:0,9,97	0/0:3,0:3:9:0,9,89	0/0:4,0:4:12:0,12,118	0/0:4,0:4:12:0,12,122	0/0:3,0:3:9:0,9,96	0/0:8,0:8:24:0,24,244	0/0:8,0:8:21:0,21,235	0/0:4,0:4:12:0,12,121	0/0:3,0:3:9:0,9,89	0/0:7,0:7:21:0,21,217	0/0:3,0:3:6:0,6,76	0/0:6,0:6:18:0,18,191	./.:.:.:.:.	0/0:7,0:7:21:0,21,214	0/0:12,0:12:36:0,36,371	0/0:2,0:2:6:0,6,61	0/0:2,0:2:6:0,6,59	0/0:5,0:5:15:0,15,152	0/0:11,0:11:33:0,33,348	0/0:1,0:1:3:0,3,32	0/0:2,0:2:6:0,6,59	1/1:0,3:3:9:95,9,0	1/1:0,3:3:6:78,6,0	1/1:0,6:6:18:185,18,0	0/0:3,0:3:9:0,9,96	0/0:6,0:6:18:0,18,187	0/0:1,0:1:3:0,3,30	0/0:3,0:3:9:0,9,89	0/0:4,0:4:12:0,12,122	0/0:1,0:1:3:0,3,31	0/0:5,0:5:15:0,15,155	0/0:3,0:3:9:0,9,92	0/0:5,0:5:15:0,15,156	0/0:7,0:7:21:0,21,217	0/0:6,0:6:18:0,18,183	0/0:7,0:7:18:0,18,196	1/1:0,1:1:3:31,3,0	1/1:0,3:3:9:92,9,0	0/0:8,0:8:24:0,24,245	0/0:5,0:5:12:0,12,136	1/1:0,5:5:15:153,15,0	1/1:0,2:2:6:63,6,0	0/0:8,0:8:24:0,24,235	0/0:2,0:2:6:0,6,63	0/0:1,0:1:3:0,3,32	1/1:0,4:4:12:122,12,0	0/0:5,0:5:15:0,15,148	0/0:2,0:2:3:0,3,45	0/0:4,0:4:6:0,6,89	0/0:4,0:4:6:0,6,89	./.:.:.:.:.	./.:.:.:.:.	0/0:6,0:6:9:0,9,134	0/0:4,0:4:9:0,9,107	0/0:35,0:35:99:0,105,1170
chr0	38379028	.	A	C	1621.26	.	AC=28;AF=0.137;AN=204;BaseQRankSum=1.289;DP=508;Dels=0.00;FS=1.380;HaplotypeScore=0.0239;InbreedingCoeff=0.5428;MLEAC=25;MLEAF=0.123;MQ=55.51;MQ0=13;MQRankSum=2.205;QD=25.73;ReadPosRankSum=-1.014	GT:AD:DP:GQ:PL	0/0:25,0:25:75:0,75,783	0/0:22,0:22:63:0,63,643	0/0:9,0:9:24:0,24,253	0/0:18,0:19:54:0,54,557	0/0:12,0:12:36:0,36,360	0/0:4,0:4:12:0,12,118	0/0:3,0:3:9:0,9,91	./.:.:.:.:.	./.:.:.:.:.	0/0:2,0:2:6:0,6,59	./.:.:.:.:.	1/1:0,4:4:12:126,12,0	0/0:11,0:11:33:0,33,335	./.:.:.:.:.	0/0:19,0:19:57:0,57,579	0/0:4,0:4:12:0,12,122	0/0:7,0:8:21:0,21,217	0/0:1,0:1:3:0,3,31	./.:.:.:.:.	./.:.:.:.:.	./.:.:.:.:.	0/0:3,0:3:6:0,6,74	0/0:11,0:11:33:0,33,319	1/1:0,14:14:42:430,42,0	./.:.:.:.:.	0/0:10,0:10:30:0,30,295	0/0:7,0:7:21:0,21,214	0/0:2,0:2:6:0,6,61	0/0:1,0:1:3:0,3,30	0/0:2,0:2:6:0,6,57	0/0:1,0:1:3:0,3,32	0/0:1,0:1:3:0,3,32	0/0:4,0:4:12:0,12,118	./.:.:.:.:.	0/0:10,0:10:24:0,24,237	./.:.:.:.:.	0/0:10,0:10:30:0,30,296	0/0:6,0:6:18:0,18,178	0/0:7,0:7:21:0,21,206	./.:.:.:.:.	./.:.:.:.:.	0/0:11,0:11:33:0,33,326	0/0:8,0:8:24:0,24,237	1/1:0,6:6:15:167,15,0	0/0:15,0:15:45:0,45,449	0/0:4,0:4:9:0,9,104	0/0:3,0:3:9:0,9,94	1/1:0,2:2:3:32,3,0	0/0:1,0:2:3:0,3,30	./.:.:.:.:.	./.:.:.:.:.	./.:.:.:.:.	0/0:6,0:6:18:0,18,180	0/0:1,0:1:3:0,3,30	1/1:0,3:3:9:95,9,0	./.:.:.:.:.	./.:.:.:.:.	1/1:0,5:5:15:158,15,0	0/0:3,0:4:9:0,9,89	1/1:0,9:9:27:285,27,0	0/0:1,0:2:3:0,3,30	./.:.:.:.:.	0/0:7,0:8:21:0,21,202	./.:.:.:.:.	./.:.:.:.:.	0/0:5,0:5:15:0,15,148	0/0:2,0:2:6:0,6,59	0/0:6,0:6:15:0,15,169	./.:.:.:.:.	./.:.:.:.:.	0/0:4,0:4:9:0,9,105	0/0:2,0:2:6:0,6,61	0/0:6,0:6:9:0,9,92	1/1:0,2:2:6:59,6,0	1/1:0,5:5:15:162,15,0	1/1:0,4:4:12:123,12,0	./.:.:.:.:.	0/0:2,0:2:6:0,6,58	1/1:0,2:2:6:62,6,0	0/0:3,0:3:6:0,6,75	./.:.:.:.:.	./.:.:.:.:.	0/0:1,0:1:3:0,3,29	0/0:2,0:2:6:0,6,57	./.:.:.:.:.	./.:.:.:.:.	0/0:2,0:2:6:0,6,59	0/0:2,0:2:6:0,6,59	0/0:7,0:7:21:0,21,214	0/0:1,0:1:3:0,3,28	./.:.:.:.:.	./.:.:.:.:.	0/0:3,0:3:9:0,9,89	./.:.:.:.:.	0/0:1,0:1:3:0,3,30	./.:.:.:.:.	0/0:1,0:1:3:0,3,31	0/0:2,0:2:6:0,6,57	0/0:1,0:1:3:0,3,34	0/0:2,0:2:6:0,6,57	0/0:2,0:2:6:0,6,60	0/0:1,0:1:3:0,3,32	0/0:1,0:1:3:0,3,29	0/0:1,0:1:3:0,3,30	0/0:1,0:1:3:0,3,30	0/0:3,0:3:9:0,9,92	0/0:3,0:3:9:0,9,93	0/0:3,0:3:9:0,9,86	./.:.:.:.:.	0/0:1,0:1:3:0,3,29	0/0:5,0:5:15:0,15,156	./.:.:.:.:.	0/0:3,0:3:9:0,9,89	0/0:3,0:3:9:0,9,89	0/0:2,0:2:6:0,6,62	0/0:5,0:5:15:0,15,148	0/0:3,0:3:6:0,6,76	0/0:2,0:2:6:0,6,59	1/1:0,4:4:12:118,12,0	0/0:5,0:5:15:0,15,156	1/1:0,2:2:6:63,6,0	0/0:4,0:4:12:0,12,126	0/0:4,0:4:12:0,12,128	0/0:2,0:2:3:0,3,34	0/0:2,0:2:6:0,6,57	0/0:2,0:2:6:0,6,62	0/0:2,0:2:6:0,6,59	0/0:4,0:4:12:0,12,120	1/1:0,1:1:3:31,3,0	./.:.:.:.:.	0/0:4,0:4:6:0,6,89	0/0:6,0:7:9:0,9,134	0/0:4,0:4:6:0,6,75	0/0:10,0:10:18:0,18,217	0/0:3,0:3:3:0,3,45	./.:.:.:.:.	0/0:18,0:18:51:0,51,572
chr0	38380268	.	C	T	1704.24	.	AC=18;AF=0.074;AN=244;BaseQRankSum=-5.413;DP=922;Dels=0.00;FS=3.530;HaplotypeScore=0.1913;InbreedingCoeff=0.4748;MLEAC=16;MLEAF=0.066;MQ=59.66;MQ0=0;MQRankSum=-1.025;QD=24.70;ReadPosRankSum=1.424	GT:AD:DP:GQ:PL	0/0:69,0:69:99:0,208,2235	0/0:14,0:14:39:0,39,436	0/0:18,0:18:51:0,51,550	0/0:43,0:43:99:0,126,1350	0/0:15,0:15:42:0,42,465	0/0:22,0:22:66:0,66,701	0/0:29,0:29:81:0,81,891	0/0:7,0:7:18:0,18,191	0/0:1,0:1:3:0,3,33	0/0:18,0:18:54:0,54,582	0/0:5,0:5:15:0,15,161	0/0:10,0:10:24:0,24,283	0/0:7,0:7:21:0,21,221	0/0:1,0:1:3:0,3,30	0/0:14,0:14:42:0,42,447	0/0:25,0:25:60:0,60,703	0/0:12,0:12:30:0,30,345	0/0:5,0:5:15:0,15,151	0/0:7,0:7:18:0,18,206	1/1:0,18:19:45:494,45,0	0/0:9,0:9:27:0,27,296	1/1:0,18:18:51:537,51,0	0/0:16,0:16:48:0,48,509	0/0:8,0:8:24:0,24,243	0/0:3,0:3:9:0,9,100	0/0:16,0:16:42:0,42,469	0/0:13,0:13:33:0,33,380	0/0:6,0:6:18:0,18,198	0/0:4,0:4:12:0,12,127	0/0:15,0:15:36:0,36,427	0/0:8,0:8:24:0,24,258	0/0:3,0:3:9:0,9,92	0/0:25,0:25:69:0,69,759	0/0:4,0:4:12:0,12,124	0/0:17,0:17:48:0,48,532	0/0:7,0:7:21:0,21,209	0/0:16,0:16:48:0,48,498	0/0:7,0:7:21:0,21,224	0/0:11,0:11:24:0,24,291	./.:.:.:.:.	0/0:2,0:2:6:0,6,68	0/0:5,0:5:15:0,15,159	0/0:12,0:12:30:0,30,353	0/0:13,0:13:39:0,39,403	1/1:0,8:8:24:252,24,0	0/0:18,0:18:45:0,45,493	0/0:10,0:10:30:0,30,316	0/0:4,0:4:12:0,12,127	0/0:2,0:2:6:0,6,65	./.:.:.:.:.	./.:.:.:.:.	./.:.:.:.:.	0/0:2,0:2:6:0,6,63	0/0:1,0:1:3:0,3,32	0/0:3,0:3:9:0,9,96	0/0:2,0:2:6:0,6,67	0/0:3,0:3:9:0,9,92	0/0:1,0:1:3:0,3,32	./.:.:.:.:.	0/0:7,0:7:21:0,21,219	0/0:2,0:2:6:0,6,67	0/0:4,0:4:12:0,12,128	0/0:8,0:8:24:0,24,256	./.:.:.:.:.	./.:.:.:.:.	0/0:4,0:4:12:0,12,133	0/0:6,0:6:18:0,18,189	0/0:3,0:3:9:0,9,94	0/0:4,0:4:12:0,12,128	0/0:3,0:3:9:0,9,94	0/0:5,0:5:12:0,12,141	0/0:2,0:2:6:0,6,66	1/1:0,6:6:18:191,18,0	0/1:1,1:2:22:24,0,22	0/0:2,0:2:6:0,6,62	0/0:2,0:2:6:0,6,63	./.:.:.:.:.	1/1:0,1:1:3:32,3,0	0/0:2,0:2:6:0,6,67	0/0:3,0:3:6:0,6,77	./.:.:.:.:.	0/0:2,0:2:6:0,6,61	0/0:5,0:5:15:0,15,164	0/0:3,0:3:9:0,9,97	0/0:4,0:4:12:0,12,128	0/0:7,0:7:21:0,21,227	0/0:7,0:7:21:0,21,231	0/0:9,0:9:27:0,27,281	0/0:4,0:4:12:0,12,133	0/0:5,0:5:15:0,15,160	0/0:5,0:5:15:0,15,166	./.:.:.:.:.	0/0:5,0:5:15:0,15,162	0/0:1,0:1:3:0,3,32	0/0:3,0:3:6:0,6,61	0/0:2,0:3:6:0,6,61	./.:.:.:.:.	0/0:1,0:1:3:0,3,32	./.:.:.:.:.	0/0:1,0:1:3:0,3,30	0/0:7,0:7:21:0,21,234	0/0:2,0:2:6:0,6,63	0/0:3,0:3:9:0,9,98	0/0:2,0:2:6:0,6,65	0/0:4,0:4:9:0,9,108	0/0:5,0:5:15:0,15,162	0/0:8,0:8:24:0,24,256	0/0:4,0:4:12:0,12,134	0/0:2,0:2:6:0,6,63	0/0:9,0:9:27:0,27,280	0/0:9,0:9:27:0,27,284	0/0:2,0:2:6:0,6,63	./.:.:.:.:.	0/0:5,0:5:15:0,15,158	0/0:1,0:1:3:0,3,34	0/0:2,0:2:6:0,6,60	0/0:4,0:4:12:0,12,128	0/0:2,0:2:6:0,6,63	0/0:4,0:4:12:0,12,125	0/0:5,0:5:15:0,15,157	0/0:5,0:5:15:0,15,159	1/1:0,2:2:6:63,6,0	0/0:7,0:7:21:0,21,221	1/1:0,3:3:9:93,9,0	0/0:12,0:12:36:0,36,383	0/0:4,0:4:9:0,9,109	1/1:0,5:5:15:151,15,0	0/1:1,4:5:17:112,0,17	0/0:1,0:1:3:0,3,32	0/0:6,0:6:12:0,12,140	./.:.:.:.:.	0/0:8,0:8:12:0,12,179	0/0:3,0:3:3:0,3,45	0/0:3,0:3:6:0,6,76	0/0:2,0:2:3:0,3,45	./.:.:.:.:.	0/0:11,0:12:33:0,33,368
chr0	38380302	.	T	C	1436.06	.	AC=21;AF=0.091;AN=232;BaseQRankSum=-4.899;DP=822;Dels=0.00;FS=1.034;HaplotypeScore=0.1795;InbreedingCoeff=0.5191;MLEAC=17;MLEAF=0.073;MQ=59.58;MQ0=0;MQRankSum=-1.197;QD=22.79;ReadPosRankSum=2.088	GT:AD:DP:GQ:PL	0/0:71,0:71:99:0,214,2266	0/0:17,0:17:48:0,48,515	0/0:12,0:12:30:0,30,326	0/0:40,0:40:99:0,120,1206	1/1:0,12:12:30:322,30,0	0/0:24,0:24:66:0,66,700	0/0:23,0:23:63:0,63,676	1/1:0,7:7:21:224,21,0	0/0:3,0:3:9:0,9,97	0/0:13,0:13:39:0,39,401	0/0:2,0:2:6:0,6,67	0/0:9,0:9:27:0,27,272	1/1:0,9:9:27:270,27,0	0/0:2,0:2:6:0,6,63	0/0:12,0:12:36:0,36,367	1/1:0,18:18:48:507,48,0	0/0:16,0:16:45:0,45,478	0/0:6,0:6:18:0,18,180	0/0:5,0:5:15:0,15,155	0/0:14,0:14:39:0,39,412	0/0:10,0:10:30:0,30,311	0/0:5,0:5:12:0,12,140	0/0:13,0:13:39:0,39,392	0/0:13,0:13:30:0,30,357	./.:.:.:.:.	0/0:23,0:23:63:0,63,680	0/0:7,0:7:18:0,18,203	0/0:4,0:4:12:0,12,130	0/0:6,0:6:18:0,18,192	0/0:14,0:14:39:0,39,418	0/0:9,0:9:27:0,27,287	0/0:5,0:5:15:0,15,169	0/0:18,0:18:45:0,45,506	1/1:0,3:3:9:95,9,0	0/0:9,0:9:27:0,27,271	0/0:7,0:7:21:0,21,228	0/0:16,0:16:48:0,48,489	0/0:5,0:5:15:0,15,147	0/0:11,0:11:30:0,30,321	./.:.:.:.:.	0/0:2,0:2:6:0,6,61	0/0:5,0:5:12:0,12,137	0/0:14,0:14:33:0,33,375	0/0:11,0:11:33:0,33,341	0/0:6,0:6:12:0,12,156	0/0:24,0:24:54:0,54,628	0/0:7,0:7:21:0,21,218	0/1:4,1:5:14:14,0,88	0/0:2,0:2:6:0,6,63	./.:.:.:.:.	./.:.:.:.:.	./.:.:.:.:.	0/0:4,0:4:12:0,12,118	1/1:0,1:1:3:30,3,0	0/0:2,0:2:6:0,6,59	0/0:3,0:3:9:0,9,95	0/0:1,0:1:3:0,3,29	0/0:4,0:4:6:0,6,75	./.:.:.:.:.	0/0:4,0:4:12:0,12,122	./.:.:.:.:.	1/1:0,3:3:9:89,9,0	0/0:6,0:6:18:0,18,180	./.:.:.:.:.	./.:.:.:.:.	0/0:3,0:3:9:0,9,93	0/0:5,0:5:15:0,15,155	0/0:4,0:4:12:0,12,120	0/0:5,0:5:15:0,15,154	0/0:2,0:2:6:0,6,63	0/0:4,0:4:9:0,9,108	0/0:2,0:2:6:0,6,61	0/0:6,0:6:18:0,18,187	0/0:2,0:2:6:0,6,59	0/0:3,0:3:9:0,9,89	./.:.:.:.:.	./.:.:.:.:.	0/0:2,0:2:6:0,6,64	0/0:2,0:2:6:0,6,61	0/0:1,0:1:3:0,3,27	0/0:1,0:1:3:0,3,30	./.:.:.:.:.	0/0:7,0:7:21:0,21,229	0/0:1,0:1:3:0,3,31	0/0:3,0:3:9:0,9,95	0/0:5,0:5:15:0,15,159	0/0:3,0:3:9:0,9,89	0/0:8,0:8:24:0,24,251	0/0:4,0:4:12:0,12,126	0/0:4,0:4:12:0,12,132	0/0:4,0:4:12:0,12,124	./.:.:.:.:.	1/1:0,1:1:3:28,3,0	./.:.:.:.:.	0/0:3,0:3:9:0,9,92	0/0:2,0:2:6:0,6,61	./.:.:.:.:.	./.:.:.:.:.	./.:.:.:.:.	./.:.:.:.:.	0/0:3,0:3:9:0,9,92	1/1:0,2:2:6:59,6,0	1/1:0,2:2:6:51,6,0	0/0:2,0:2:6:0,6,62	0/0:4,0:4:9:0,9,106	0/0:3,0:3:9:0,9,89	0/0:6,0:6:18:0,18,193	0/0:3,0:3:9:0,9,90	0/0:3,0:3:9:0,9,95	0/0:7,0:7:21:0,21,218	0/0:7,0:7:21:0,21,212	0/0:3,0:3:9:0,9,97	0/0:1,0:1:3:0,3,29	0/0:2,0:2:6:0,6,62	0/0:2,0:2:6:0,6,59	0/0:1,0:1:3:0,3,30	0/0:5,0:5:15:0,15,150	0/0:1,0:1:3:0,3,30	0/0:1,0:1:3:0,3,31	0/0:4,0:4:12:0,12,126	0/0:4,0:4:12:0,12,120	./.:.:.:.:.	0/0:7,0:7:21:0,21,213	0/0:2,0:2:6:0,6,63	0/0:7,0:7:21:0,21,214	0/0:5,0:5:12:0,12,139	0/0:1,0:1:3:0,3,31	0/0:6,0:6:18:0,18,190	0/0:1,0:1:3:0,3,32	0/0:3,0:3:6:0,6,77	./.:.:.:.:.	0/0:8,0:8:12:0,12,179	0/0:5,0:5:6:0,6,89	0/0:3,0:3:6:0,6,62	0/0:2,0:2:3:0,3,45	./.:.:.:.:.	0/0:21,0:21:63:0,63,709
chr0	38380369	.	T	A	1154.37	.	AC=13;AF=0.054;AN=240;BaseQRankSum=-0.607;DP=741;Dels=0.00;FS=0.582;HaplotypeScore=0.1339;InbreedingCoeff=0.3255;MLEAC=12;MLEAF=0.050;MQ=59.18;MQ0=1;MQRankSum=0.722;QD=25.10;ReadPosRankSum=-1.535	GT:AD:DP:GQ:PL	0/0:58,0:58:99:0,165,1774	0/0:12,0:12:36:0,36,382	0/0:16,0:16:39:0,39,440	0/0:38,0:38:99:0,114,1186	0/0:5,0:5:15:0,15,161	0/0:18,0:18:48:0,48,511	0/0:17,0:17:48:0,48,497	0/0:6,0:6:18:0,18,194	0/0:4,0:4:12:0,12,132	0/0:16,0:16:48:0,48,501	0/0:4,0:4:12:0,12,131	1/1:0,11:11:33:335,33,0	0/0:12,0:12:33:0,33,345	0/0:1,0:1:3:0,3,32	0/0:12,0:12:33:0,33,336	0/0:11,0:11:33:0,33,336	0/0:15,0:15:42:0,42,456	0/0:3,0:3:9:0,9,98	0/0:4,0:4:12:0,12,130	0/0:17,0:17:45:0,45,488	0/0:11,0:11:33:0,33,352	0/0:10,0:10:30:0,30,309	0/0:10,0:10:27:0,27,290	1/1:0,15:15:42:449,42,0	0/0:3,0:3:9:0,9,97	0/0:16,0:16:48:0,48,503	0/0:10,0:10:24:0,24,275	0/0:6,0:6:18:0,18,193	0/0:12,0:12:36:0,36,377	0/0:16,0:16:48:0,48,489	0/0:6,0:6:18:0,18,198	0/0:4,0:4:12:0,12,130	0/0:16,0:16:48:0,48,496	0/0:5,0:5:15:0,15,160	0/0:7,0:7:18:0,18,199	0/0:1,0:1:3:0,3,32	0/0:4,0:4:12:0,12,123	0/0:5,0:5:15:0,15,160	0/0:8,0:8:24:0,24,249	./.:.:.:.:.	0/0:2,0:2:6:0,6,65	0/0:5,0:5:15:0,15,157	0/0:14,0:14:39:0,39,417	1/1:0,11:11:33:346,33,0	0/0:7,0:7:21:0,21,213	0/0:19,0:19:57:0,57,607	0/0:3,0:3:9:0,9,91	0/1:2,1:3:24:24,0,47	0/0:1,0:1:3:0,3,28	./.:.:.:.:.	./.:.:.:.:.	./.:.:.:.:.	0/0:7,0:7:21:0,21,216	0/0:1,0:1:3:0,3,26	0/0:2,0:2:6:0,6,59	0/0:5,0:5:15:0,15,148	0/0:1,0:1:3:0,3,31	0/0:6,0:6:15:0,15,162	./.:.:.:.:.	./.:.:.:.:.	./.:.:.:.:.	0/0:1,0:1:3:0,3,32	0/0:2,0:2:6:0,6,65	./.:.:.:.:.	./.:.:.:.:.	0/0:2,0:2:6:0,6,63	0/0:2,0:2:6:0,6,61	0/0:2,0:2:6:0,6,63	0/0:4,0:4:12:0,12,131	0/0:3,0:3:6:0,6,61	0/0:1,0:1:3:0,3,33	0/0:1,0:1:3:0,3,24	0/0:4,0:4:12:0,12,120	1/1:0,1:1:3:34,3,0	1/1:0,1:1:3:34,3,0	./.:.:.:.:.	./.:.:.:.:.	0/0:6,0:6:12:0,12,150	0/0:2,0:2:6:0,6,59	0/0:4,0:4:9:0,9,111	0/0:2,0:2:6:0,6,65	0/0:4,0:4:12:0,12,123	0/0:4,0:4:12:0,12,124	0/0:1,0:1:3:0,3,32	0/0:4,0:4:12:0,12,125	0/0:5,0:5:15:0,15,159	0/0:6,0:6:15:0,15,167	0/0:7,0:7:21:0,21,203	0/0:1,0:1:3:0,3,32	0/0:10,0:10:24:0,24,264	0/0:3,0:3:9:0,9,92	./.:.:.:.:.	0/0:2,0:2:6:0,6,61	0/0:1,0:1:3:0,3,31	0/0:2,0:2:6:0,6,61	0/0:1,0:1:3:0,3,28	./.:.:.:.:.	0/0:1,0:1:3:0,3,30	./.:.:.:.:.	0/0:1,0:1:3:0,3,32	0/0:7,0:7:21:0,21,214	0/0:1,0:1:3:0,3,32	0/0:2,0:2:6:0,6,62	0/0:2,0:2:6:0,6,63	0/0:2,0:2:6:0,6,65	0/0:3,0:3:9:0,9,98	0/0:5,0:5:15:0,15,157	0/0:6,0:6:18:0,18,187	0/0:2,0:2:6:0,6,63	0/0:2,0:2:6:0,6,65	0/0:5,0:5:15:0,15,153	0/0:2,0:2:6:0,6,63	0/0:3,0:3:9:0,9,96	0/0:2,0:2:6:0,6,63	0/0:6,0:6:18:0,18,189	0/0:2,0:2:6:0,6,61	0/0:1,0:1:3:0,3,32	0/0:2,0:2:6:0,6,61	0/0:1,0:1:3:0,3,34	0/0:3,0:3:9:0,9,90	1/1:0,4:4:12:121,12,0	0/0:2,0:2:6:0,6,62	0/0:3,0:3:9:0,9,92	0/0:2,0:2:6:0,6,61	0/0:3,0:3:9:0,9,93	0/0:2,0:2:6:0,6,62	0/0:2,0:2:3:0,3,45	0/0:1,0:1:3:0,3,31	0/0:2,0:2:6:0,6,65	0/0:3,0:3:6:0,6,77	./.:.:.:.:.	0/0:4,0:4:6:0,6,89	./.:.:.:.:.	0/0:6,0:6:15:0,15,170	0/0:2,0:2:3:0,3,44	./.:.:.:.:.	0/0:20,0:20:54:0,54,616
chr0	38386846	.	A	T	569.66	.	AC=12;AF=0.050;AN=238;BaseQRankSum=-2.443;DP=801;Dels=0.00;FS=2.791;HaplotypeScore=0.1575;InbreedingCoeff=0.3822;MLEAC=9;MLEAF=0.038;MQ=58.60;MQ0=1;MQRankSum=2.648;QD=23.74;ReadPosRankSum=0.353	GT:AD:DP:GQ:PL	0/0:29,0:29:78:0,78,856	0/0:18,0:18:51:0,51,552	0/0:18,0:18:54:0,54,573	0/0:39,0:39:99:0,111,1209	0/0:19,0:19:54:0,54,585	0/0:11,0:11:33:0,33,348	0/0:16,0:16:45:0,45,469	./.:.:.:.:.	./.:.:.:.:.	0/0:14,0:14:42:0,42,443	0/0:2,0:2:6:0,6,68	0/0:20,0:20:60:0,60,647	0/0:15,0:15:42:0,42,457	./.:.:.:.:.	0/0:13,0:13:36:0,36,394	0/0:20,0:20:60:0,60,610	0/0:9,0:9:27:0,27,283	./.:.:.:.:.	0/0:5,0:5:15:0,15,152	0/0:6,0:6:18:0,18,183	0/0:3,0:3:9:0,9,98	0/0:18,0:18:48:0,48,509	0/0:16,0:16:42:0,42,456	0/0:20,0:20:54:0,54,598	./.:.:.:.:.	0/0:16,0:16:42:0,42,475	0/0:6,0:6:18:0,18,195	0/0:1,0:1:3:0,3,32	0/0:3,0:3:9:0,9,99	0/0:24,0:25:66:0,66,712	0/0:5,0:5:15:0,15,162	0/0:2,0:2:3:0,3,32	0/0:20,0:20:54:0,54,594	./.:.:.:.:.	0/0:15,0:15:45:0,45,474	./.:.:.:.:.	0/0:11,0:11:33:0,33,353	0/0:17,0:17:51:0,51,530	1/1:0,8:8:24:242,24,0	./.:.:.:.:.	0/0:1,0:1:3:0,3,33	0/0:13,0:13:39:0,39,413	0/0:16,0:16:45:0,45,481	0/0:18,0:18:51:0,51,545	0/0:17,0:17:45:0,45,484	0/0:19,0:19:57:0,57,609	0/0:8,0:8:24:0,24,258	0/0:1,0:1:3:0,3,33	0/0:2,0:2:6:0,6,61	0/0:5,0:5:15:0,15,153	1/1:0,3:3:9:93,9,0	./.:.:.:.:.	0/0:4,0:4:12:0,12,126	0/0:5,0:5:15:0,15,149	0/0:3,0:3:9:0,9,93	./.:.:.:.:.	0/0:1,0:1:3:0,3,34	0/0:5,0:5:15:0,15,162	1/1:0,4:4:12:127,12,0	0/0:2,0:2:6:0,6,62	0/0:5,0:5:15:0,15,163	0/0:4,0:4:9:0,9,106	0/0:7,0:7:18:0,18,204	0/0:2,0:2:6:0,6,62	0/0:5,0:5:15:0,15,153	0/0:2,0:2:6:0,6,65	0/0:2,0:2:6:0,6,67	0/0:3,0:3:9:0,9,93	0/0:2,0:2:6:0,6,64	./.:.:.:.:.	0/0:1,0:1:3:0,3,31	0/0:1,0:1:3:0,3,32	0/0:3,0:3:9:0,9,99	0/0:2,0:2:6:0,6,59	0/0:1,0:1:3:0,3,32	./.:.:.:.:.	./.:.:.:.:.	0/0:1,0:1:3:0,3,32	0/0:1,0:1:3:0,3,32	0/0:2,0:2:6:0,6,63	./.:.:.:.:.	./.:.:.:.:.	0/0:2,0:2:6:0,6,65	0/0:3,0:3:9:0,9,95	0/0:2,0:2:6:0,6,69	0/0:3,0:3:9:0,9,97	0/0:2,0:2:6:0,6,63	0/0:5,0:5:15:0,15,147	1/1:0,2:2:6:59,6,0	0/0:2,0:2:6:0,6,66	1/1:0,4:4:12:126,12,0	./.:.:.:.:.	0/0:3,0:3:9:0,9,94	0/0:4,0:4:12:0,12,131	0/0:2,0:2:6:0,6,61	0/0:2,0:2:6:0,6,64	0/0:5,0:5:15:0,15,156	0/0:4,0:4:12:0,12,128	0/0:2,0:2:3:0,3,45	0/0:1,0:1:3:0,3,32	0/0:4,0:4:12:0,12,124	0/0:1,0:1:3:0,3,32	0/0:4,0:4:9:0,9,112	0/0:1,0:1:3:0,3,32	0/0:2,0:2:6:0,6,62	0/0:4,0:4:12:0,12,122	0/0:3,0:3:9:0,9,97	0/0:6,0:6:18:0,18,200	0/0:3,0:3:9:0,9,98	0/0:3,0:3:9:0,9,95	0/0:3,0:3:9:0,9,93	0/0:3,0:3:9:0,9,98	0/0:5,0:5:12:0,12,140	0/0:5,0:5:15:0,15,157	1/1:0,3:3:9:96,9,0	0/0:3,0:3:9:0,9,95	0/0:1,0:1:3:0,3,33	0/0:2,0:2:6:0,6,64	./.:.:.:.:.	0/0:5,0:5:15:0,15,160	0/0:5,0:5:15:0,15,165	0/0:11,0:11:30:0,30,335	0/0:3,0:3:9:0,9,97	0/0:8,0:8:21:0,21,232	0/0:5,0:5:15:0,15,155	0/0:2,0:2:6:0,6,63	0/0:6,0:6:18:0,18,189	0/0:3,0:3:9:0,9,99	0/0:5,0:5:15:0,15,161	0/0:3,0:3:6:0,6,76	0/0:1,0:1:3:0,3,31	0/0:1,0:1:3:0,3,31	0/0:2,0:2:3:0,3,45	./.:.:.:.:.	0/0:2,0:2:6:0,6,62	0/0:5,0:5:9:0,9,121	0/0:18,0:18:54:0,54,597
chr0	38389397	.	G	A	764.19	.	AC=18;AF=0.073;AN=248;BaseQRankSum=-0.072;DP=659;Dels=0.00;FS=1.504;HaplotypeScore=0.2125;InbreedingCoeff=0.4341;MLEAC=14;MLEAF=0.056;MQ=59.49;MQ0=0;MQRankSum=0.971;QD=23.88;ReadPosRankSum=0.194	GT:AD:DP:GQ:PL	0/0:31,0:31:87:0,87,957	0/0:15,0:15:45:0,45,459	0/0:8,0:8:21:0,21,231	0/0:28,0:28:84:0,84,863	0/0:14,0:14:42:0,42,433	0/0:2,2:4:6:0,6,56	0/0:6,0:6:18:0,18,183	0/0:2,0:2:6:0,6,63	0/0:2,0:2:6:0,6,65	0/0:14,0:14:42:0,42,441	./.:.:.:.:.	0/0:16,0:16:45:0,45,471	0/0:11,0:11:33:0,33,335	1/1:0,1:1:3:34,3,0	0/0:10,0:10:30:0,30,313	0/0:10,0:10:30:0,30,312	0/0:11,0:11:33:0,33,327	0/0:2,0:2:6:0,6,66	0/0:8,0:8:21:0,21,222	0/0:3,0:3:9:0,9,92	0/0:7,0:7:21:0,21,221	0/0:9,0:9:24:0,24,243	0/0:11,0:11:30:0,30,303	0/0:15,0:15:45:0,45,465	./.:.:.:.:.	0/0:12,0:12:33:0,33,355	1/1:0,8:8:24:246,24,0	0/0:3,0:3:9:0,9,97	0/0:3,0:3:9:0,9,94	0/0:17,0:17:48:0,48,511	0/0:6,0:6:18:0,18,196	0/0:1,0:1:3:0,3,32	0/0:6,0:6:18:0,18,180	./.:.:.:.:.	0/0:11,0:11:33:0,33,344	./.:.:.:.:.	0/0:13,0:13:39:0,39,405	0/0:5,0:5:12:0,12,140	0/0:4,0:4:12:0,12,122	0/0:1,0:1:3:0,3,29	0/0:2,0:2:6:0,6,62	0/0:8,0:8:24:0,24,249	0/0:8,0:8:18:0,18,196	0/0:13,0:13:36:0,36,381	0/0:14,0:14:36:0,36,371	0/0:10,0:10:30:0,30,308	0/0:8,0:8:24:0,24,245	./.:.:.:.:.	1/1:0,2:2:6:62,6,0	0/0:7,0:7:18:0,18,181	0/0:3,0:3:9:0,9,92	0/0:2,0:2:6:0,6,55	0/0:5,0:5:15:0,15,158	1/1:0,2:2:6:59,6,0	0/0:3,0:3:9:0,9,93	0/0:2,0:2:6:0,6,63	0/0:1,0:1:3:0,3,33	./.:.:.:.:.	0/0:1,0:1:3:0,3,28	0/0:4,0:4:12:0,12,127	0/0:2,0:2:6:0,6,63	0/0:1,0:1:3:0,3,30	0/0:5,0:5:12:0,12,141	0/0:2,0:2:6:0,6,64	1/1:0,7:7:21:216,21,0	0/0:2,0:2:6:0,6,62	1/1:0,3:3:9:92,9,0	0/0:5,0:5:15:0,15,155	0/0:4,0:4:12:0,12,122	0/0:1,0:1:3:0,3,29	0/0:2,0:2:6:0,6,63	0/0:2,0:2:6:0,6,58	./.:.:.:.:.	0/0:2,0:2:6:0,6,58	0/0:2,0:2:6:0,6,56	./.:.:.:.:.	./.:.:.:.:.	0/0:5,0:5:12:0,12,131	0/0:3,0:3:9:0,9,95	0/0:3,0:3:9:0,9,92	0/0:2,0:2:6:0,6,61	0/0:1,0:1:3:0,3,27	0/0:1,0:1:3:0,3,34	0/0:4,0:4:12:0,12,120	0/0:1,0:1:3:0,3,30	1/1:0,3:3:9:97,9,0	0/0:1,0:1:3:0,3,31	0/0:2,0:2:6:0,6,59	0/0:2,0:2:6:0,6,56	0/0:4,0:4:12:0,12,122	0/0:4,0:4:12:0,12,108	0/0:5,0:5:15:0,15,154	./.:.:.:.:.	1/1:0,1:1:3:32,3,0	1/1:0,5:5:15:148,15,0	0/0:4,0:4:12:0,12,115	0/0:1,0:1:3:0,3,32	0/0:1,0:1:3:0,3,31	0/0:2,0:2:6:0,6,55	0/0:3,0:3:9:0,9,95	0/0:10,0:10:27:0,27,280	0/0:2,0:2:6:0,6,59	0/0:3,0:3:9:0,9,94	0/0:2,0:2:6:0,6,62	0/0:1,0:1:3:0,3,32	0/0:2,0:2:6:0,6,57	0/0:6,0:6:18:0,18,188	0/0:3,0:3:9:0,9,96	0/0:2,0:2:6:0,6,67	./.:.:.:.:.	0/0:3,0:3:9:0,9,93	0/0:2,0:2:6:0,6,67	0/0:4,0:4:12:0,12,118	0/0:5,0:5:15:0,15,151	0/0:4,0:4:12:0,12,115	0/0:4,0:4:9:0,9,95	0/0:3,0:3:9:0,9,97	./.:.:.:.:.	0/0:4,0:4:12:0,12,118	0/0:1,0:1:3:0,3,31	0/0:4,0:4:12:0,12,130	0/0:4,0:4:12:0,12,123	0/0:4,0:4:12:0,12,127	0/0:6,0:6:18:0,18,185	0/0:3,0:3:9:0,9,95	0/0:4,0:4:12:0,12,119	0/0:7,0:7:21:0,21,212	0/0:2,0:2:6:0,6,54	0/0:2,0:2:6:0,6,65	0/0:4,0:4:6:0,6,76	0/0:1,0:1:3:0,3,32	0/0:2,0:2:3:0,3,45	0/0:4,0:4:6:0,6,89	0/0:6,0:6:9:0,9,134	0/0:6,0:6:12:0,12,151	./.:.:.:.:.	0/0:15,0:16:45:0,45,461
chr0	38389987	.	G	A	576.68	.	AC=15;AF=0.060;AN=250;BaseQRankSum=1.270;DP=748;Dels=0.00;FS=0.794;HaplotypeScore=0.0676;InbreedingCoeff=0.3616;MLEAC=11;MLEAF=0.044;MQ=59.51;MQ0=0;MQRankSum=0.271;QD=21.36;ReadPosRankSum=0.275	GT:AD:DP:GQ:PL	0/0:45,0:45:99:0,135,1377	0/0:16,0:16:48:0,48,483	0/0:21,0:21:63:0,63,645	0/0:24,0:24:72:0,72,759	0/0:12,0:12:36:0,36,344	0/0:15,0:15:45:0,45,447	0/0:9,0:9:27:0,27,271	0/0:2,0:2:3:0,3,33	0/0:3,0:3:9:0,9,84	0/0:12,0:12:36:0,36,364	0/0:2,0:2:6:0,6,53	0/0:14,0:14:42:0,42,431	0/0:11,0:11:33:0,33,341	./.:.:.:.:.	0/0:22,0:22:66:0,66,667	0/0:21,0:21:60:0,60,630	0/0:12,0:12:36:0,36,376	0/0:2,0:2:6:0,6,60	0/0:11,0:11:33:0,33,328	0/0:3,0:3:9:0,9,91	0/0:5,0:5:12:0,12,122	0/0:4,0:4:12:0,12,121	0/0:9,0:9:27:0,27,286	0/0:14,0:14:39:0,39,418	0/1:1,2:3:16:60,0,16	0/0:10,0:10:30:0,30,312	1/1:0,8:8:21:224,21,0	0/0:4,0:4:12:0,12,136	0/0:1,0:1:3:0,3,31	0/0:14,0:14:42:0,42,422	0/0:6,0:6:18:0,18,180	0/0:3,0:3:9:0,9,97	0/0:13,0:13:36:0,36,373	./.:.:.:.:.	0/0:9,0:9:27:0,27,275	0/0:5,0:5:15:0,15,164	0/0:11,0:11:33:0,33,331	0/0:8,0:8:18:0,18,210	0/0:11,0:11:33:0,33,329	0/0:5,0:5:15:0,15,157	0/0:4,0:4:12:0,12,126	0/0:4,0:4:12:0,12,124	0/0:14,0:14:39:0,39,420	0/0:11,0:11:33:0,33,339	0/0:11,0:11:33:0,33,345	0/0:11,0:11:33:0,33,338	0/0:8,0:8:24:0,24,247	./.:.:.:.:.	1/1:0,1:1:3:32,3,0	0/0:2,0:2:6:0,6,62	0/0:1,0:1:3:0,3,31	0/0:2,0:2:6:0,6,63	0/0:6,0:6:18:0,18,182	./.:.:.:.:.	0/0:1,0:1:3:0,3,31	0/0:4,0:4:12:0,12,120	0/0:5,0:5:15:0,15,154	0/0:3,0:3:9:0,9,90	0/0:2,0:2:6:0,6,62	0/0:8,0:8:24:0,24,245	0/0:1,0:1:3:0,3,32	0/0:3,0:3:9:0,9,88	0/0:2,0:2:6:0,6,65	0/0:5,0:5:15:0,15,157	1/1:0,2:2:6:63,6,0	0/0:4,0:4:12:0,12,123	1/1:0,2:2:3:45,3,0	0/0:3,0:3:9:0,9,94	0/0:3,0:3:9:0,9,93	./.:.:.:.:.	0/0:1,0:1:3:0,3,32	0/0:3,0:3:9:0,9,93	0/0:2,0:2:6:0,6,62	0/0:7,0:7:21:0,21,209	0/0:8,0:8:21:0,21,226	0/0:1,0:1:3:0,3,32	0/0:6,0:6:15:0,15,167	./.:.:.:.:.	0/0:1,0:1:3:0,3,32	0/0:1,0:1:3:0,3,32	0/0:2,0:2:6:0,6,60	./.:.:.:.:.	0/0:7,0:7:21:0,21,208	0/0:1,0:1:3:0,3,32	0/0:3,0:3:9:0,9,94	1/1:0,6:6:18:189,18,0	0/0:2,0:2:6:0,6,57	0/0:3,0:3:9:0,9,94	0/0:5,0:5:12:0,12,136	0/0:6,0:6:18:0,18,196	0/0:1,0:1:3:0,3,31	0/0:6,0:6:18:0,18,187	0/0:2,0:2:6:0,6,63	./.:.:.:.:.	1/1:0,3:3:9:92,9,0	0/0:4,0:4:12:0,12,120	0/0:5,0:5:15:0,15,156	0/0:1,0:1:3:0,3,32	./.:.:.:.:.	0/0:3,0:3:9:0,9,90	0/0:2,0:2:6:0,6,59	./.:.:.:.:.	0/0:2,0:2:6:0,6,61	0/0:1,0:1:3:0,3,30	0/0:3,0:3:9:0,9,93	0/0:4,0:4:12:0,12,120	0/0:2,0:2:6:0,6,65	0/0:6,0:6:18:0,18,173	0/0:1,0:1:3:0,3,32	1/1:0,2:2:6:63,6,0	0/0:4,0:4:12:0,12,125	0/0:1,0:1:3:0,3,32	0/0:6,0:6:15:0,15,161	0/0:6,0:6:18:0,18,168	0/0:1,0:1:3:0,3,30	0/0:2,0:2:6:0,6,63	0/0:3,0:3:9:0,9,91	0/0:4,0:4:12:0,12,121	0/0:1,0:1:3:0,3,31	0/0:2,0:2:6:0,6,61	0/0:3,0:3:6:0,6,71	0/0:3,0:3:9:0,9,95	0/0:1,0:1:3:0,3,34	0/0:6,0:6:18:0,18,185	0/0:3,0:3:9:0,9,93	0/0:3,0:3:9:0,9,77	0/0:5,0:5:15:0,15,155	0/0:2,0:2:6:0,6,62	0/0:5,0:5:15:0,15,134	0/0:6,0:6:9:0,9,134	0/0:4,0:4:6:0,6,76	./.:.:.:.:.	0/0:3,0:3:6:0,6,66	0/0:9,0:9:18:0,18,220	0/0:2,0:2:3:0,3,45	./.:.:.:.:.	0/0:27,0:27:81:0,81,868
chr0	38390115	.	C	T	3794.98	.	AC=40;AF=0.152;AN=264;BaseQRankSum=2.879;DP=945;Dels=0.00;FS=1.476;HaplotypeScore=0.2919;InbreedingCoeff=0.5553;MLEAC=37;MLEAF=0.140;MQ=59.73;MQ0=0;MQRankSum=-0.452;QD=24.48;ReadPosRankSum=-0.219	GT:AD:DP:GQ:PL	0/0:71,0:71:99:0,213,2172	0/0:23,0:23:66:0,66,693	1/1:0,18:18:54:564,54,0	0/0:23,0:23:60:0,60,667	0/0:20,0:20:48:0,48,550	1/1:0,19:19:57:595,57,0	1/1:0,19:19:51:562,51,0	0/0:6,0:6:18:0,18,189	0/0:3,0:3:9:0,9,99	0/0:14,0:14:42:0,42,423	0/0:4,0:4:12:0,12,116	1/1:0,16:16:45:486,45,0	0/0:18,0:18:51:0,51,528	0/0:2,0:2:6:0,6,54	0/0:20,0:20:57:0,57,590	0/0:15,0:15:45:0,45,459	0/0:8,0:8:24:0,24,240	0/1:2,1:3:23:23,0,51	0/0:6,0:6:18:0,18,184	0/0:11,0:11:33:0,33,327	0/0:8,0:8:24:0,24,241	0/0:10,0:10:30:0,30,313	0/0:16,0:16:45:0,45,454	0/0:22,0:22:63:0,63,643	0/0:1,0:1:3:0,3,24	0/0:11,0:11:33:0,33,338	0/0:11,0:11:33:0,33,332	0/1:5,1:6:14:14,0,143	0/0:2,0:2:6:0,6,65	0/0:17,0:17:51:0,51,497	0/0:4,0:4:12:0,12,126	0/0:1,0:1:3:0,3,31	0/0:20,0:20:60:0,60,599	0/1:4,1:5:17:17,0,109	0/0:5,0:5:15:0,15,149	0/0:3,0:3:9:0,9,100	0/0:24,0:24:72:0,72,731	0/0:9,0:9:27:0,27,268	0/0:12,0:12:36:0,36,352	0/0:2,0:2:6:0,6,58	0/0:8,0:8:24:0,24,258	0/0:12,0:12:36:0,36,363	0/0:14,0:14:36:0,36,399	0/0:21,0:21:60:0,60,624	0/0:9,0:9:24:0,24,260	0/0:16,0:16:39:0,39,437	1/1:0,12:12:36:379,36,0	1/1:0,3:3:9:99,9,0	0/0:5,0:5:15:0,15,153	0/0:3,0:3:9:0,9,95	0/0:1,0:1:3:0,3,31	./.:.:.:.:.	0/0:7,0:7:21:0,21,207	0/0:2,0:2:6:0,6,58	0/0:6,0:6:15:0,15,169	0/0:1,0:1:3:0,3,31	1/1:0,3:3:9:89,9,0	1/1:0,4:4:12:130,12,0	0/0:3,0:3:9:0,9,95	1/1:0,6:6:18:187,18,0	0/0:1,0:1:3:0,3,31	0/0:3,0:3:9:0,9,94	0/0:7,0:7:21:0,21,213	0/0:4,0:4:12:0,12,120	0/0:3,0:3:6:0,6,74	0/0:2,0:2:6:0,6,57	0/0:6,0:6:18:0,18,182	0/0:4,0:4:12:0,12,119	0/0:5,0:5:15:0,15,148	1/1:0,2:2:6:63,6,0	0/0:3,0:3:9:0,9,88	0/0:7,0:7:21:0,21,222	0/0:1,0:1:3:0,3,30	0/0:3,0:3:9:0,9,93	0/0:8,0:8:18:0,18,208	1/1:0,2:2:6:62,6,0	0/0:4,0:4:12:0,12,130	0/0:1,0:1:3:0,3,28	0/0:3,0:3:9:0,9,88	1/1:0,2:2:6:61,6,0	0/0:5,0:5:15:0,15,156	0/0:3,0:3:9:0,9,94	0/0:2,0:2:6:0,6,57	1/1:0,2:2:6:61,6,0	0/0:3,0:3:9:0,9,89	0/0:3,0:3:9:0,9,92	0/0:4,0:4:12:0,12,114	0/0:11,0:11:33:0,33,326	0/0:6,0:6:15:0,15,148	0/1:3,4:7:68:94,0,68	./.:.:.:.:.	0/0:1,0:1:3:0,3,32	0/0:1,0:1:3:0,3,32	./.:.:.:.:.	0/0:3,0:3:9:0,9,95	0/0:3,0:3:9:0,9,86	0/0:1,0:1:3:0,3,33	0/0:2,0:2:6:0,6,59	0/0:4,0:4:9:0,9,111	0/0:2,0:2:6:0,6,60	0/0:6,0:6:18:0,18,187	0/0:3,0:3:9:0,9,89	0/0:2,0:2:6:0,6,63	0/1:1,5:6:12:144,0,12	./.:.:.:.:.	0/0:3,0:3:6:0,6,72	0/1:1,4:5:17:115,0,17	0/0:8,0:8:24:0,24,241	0/0:3,0:3:9:0,9,95	0/0:5,0:5:15:0,15,145	0/0:5,0:5:15:0,15,146	0/0:3,0:3:9:0,9,96	0/0:4,0:4:12:0,12,121	0/0:9,0:9:18:0,18,207	0/0:3,0:3:9:0,9,91	0/0:2,0:2:6:0,6,61	0/0:4,0:4:12:0,12,122	0/0:3,0:3:9:0,9,87	0/0:1,0:1:3:0,3,32	0/0:7,0:7:18:0,18,197	0/0:12,0:12:30:0,30,337	0/0:10,0:10:30:0,30,308	0/0:2,0:2:6:0,6,57	1/1:0,3:3:9:89,9,0	1/1:0,4:4:12:120,12,0	0/0:5,0:5:15:0,15,153	1/1:0,5:5:15:159,15,0	1/1:0,3:3:9:95,9,0	0/0:9,0:9:24:0,24,256	0/0:2,0:2:3:0,3,45	0/0:2,0:2:6:0,6,58	./.:.:.:.:.	0/0:3,0:3:6:0,6,66	0/0:5,0:5:12:0,12,135	0/0:2,0:2:3:0,3,45	0/0:6,0:6:12:0,12,149	0/0:12,0:12:36:0,36,398
chr0	38390135	.	G	A	3616.4	.	AC=40;AF=0.147;AN=272;BaseQRankSum=-4.692;DP=986;Dels=0.00;FS=1.532;HaplotypeScore=0.0662;InbreedingCoeff=0.5657;MLEAC=37;MLEAF=0.136;MQ=59.66;MQ0=0;MQRankSum=-0.011;QD=23.03;ReadPosRankSum=1.133	GT:AD:DP:GQ:PL	0/0:73,0:73:99:0,220,2330	0/0:22,0:22:66:0,66,685	1/1:0,18:18:54:559,54,0	0/0:26,0:26:72:0,72,794	0/0:17,0:17:48:0,48,529	1/1:1,15:16:15:410,15,0	1/1:0,19:19:48:525,48,0	0/0:5,0:5:15:0,15,159	0/0:3,0:3:9:0,9,100	0/0:15,0:15:45:0,45,480	0/0:3,0:3:9:0,9,99	1/1:0,17:17:48:488,48,0	0/0:15,0:15:45:0,45,477	0/0:3,0:3:9:0,9,92	0/0:27,0:27:78:0,78,843	0/0:24,0:24:72:0,72,757	0/0:10,0:10:30:0,30,318	0/1:4,1:5:13:13,0,109	0/0:6,0:6:18:0,18,181	0/0:10,0:10:30:0,30,304	0/0:6,0:6:18:0,18,195	0/0:8,0:8:21:0,21,234	0/0:11,0:11:33:0,33,351	0/0:19,0:19:57:0,57,612	0/0:3,0:3:9:0,9,99	0/0:10,0:10:30:0,30,321	0/0:14,0:14:42:0,42,433	0/1:6,1:7:12:12,0,168	0/0:4,0:4:12:0,12,126	0/0:18,0:18:54:0,54,554	0/0:3,0:3:9:0,9,97	0/0:2,0:2:6:0,6,65	0/0:20,0:20:60:0,60,631	0/1:3,1:4:20:20,0,91	0/0:12,0:12:33:0,33,357	0/0:3,0:3:9:0,9,101	0/0:22,0:22:66:0,66,686	0/0:12,0:12:36:0,36,380	0/0:12,0:12:36:0,36,369	0/0:3,0:3:9:0,9,97	0/0:6,0:6:18:0,18,197	0/0:12,0:12:36:0,36,372	0/0:15,0:15:42:0,42,441	0/0:17,0:17:48:0,48,522	0/0:10,0:10:21:0,21,261	0/0:14,0:14:39:0,39,426	1/1:0,12:12:33:352,33,0	1/1:0,2:2:6:64,6,0	0/0:6,0:6:18:0,18,187	0/0:3,0:3:9:0,9,97	0/0:1,0:1:3:0,3,31	0/0:1,0:1:3:0,3,34	0/0:5,0:5:15:0,15,156	0/0:3,0:3:9:0,9,98	0/0:4,0:4:12:0,12,126	0/0:3,0:3:9:0,9,97	1/1:0,4:4:12:120,12,0	1/1:0,6:6:18:193,18,0	0/0:1,0:1:3:0,3,30	1/1:0,7:7:21:217,21,0	0/0:2,0:2:6:0,6,62	0/0:3,0:3:9:0,9,96	0/0:10,0:10:30:0,30,324	0/0:5,0:5:15:0,15,151	0/0:4,0:4:9:0,9,110	0/0:4,0:4:12:0,12,124	0/0:2,0:2:6:0,6,68	0/0:5,0:5:15:0,15,161	0/0:5,0:5:15:0,15,148	1/1:0,2:2:6:59,6,0	0/0:3,0:3:9:0,9,97	0/0:4,0:4:12:0,12,124	0/0:1,0:1:3:0,3,31	0/0:4,0:4:9:0,9,111	0/0:7,0:7:18:0,18,203	1/1:0,2:2:6:67,6,0	0/0:5,0:5:15:0,15,162	0/0:2,0:2:6:0,6,65	0/0:5,0:5:15:0,15,164	1/1:0,3:3:9:93,9,0	0/0:4,0:4:12:0,12,127	0/0:1,0:1:3:0,3,31	0/0:2,0:2:6:0,6,65	1/1:0,3:3:9:96,9,0	0/0:2,0:2:6:0,6,65	0/0:2,0:2:6:0,6,64	0/0:3,0:3:9:0,9,97	0/0:8,0:8:24:0,24,259	0/0:6,0:6:18:0,18,185	0/1:2,2:4:50:50,0,51	0/0:1,0:1:3:0,3,33	0/0:2,0:2:6:0,6,63	0/0:2,0:2:6:0,6,62	./.:.:.:.:.	0/0:3,0:3:9:0,9,92	0/0:3,0:3:9:0,9,97	0/0:2,0:2:6:0,6,64	0/0:1,0:1:3:0,3,31	0/0:7,0:7:15:0,15,187	0/0:3,0:3:9:0,9,96	0/0:4,0:4:12:0,12,128	0/0:5,0:5:15:0,15,151	0/0:1,0:1:3:0,3,32	0/1:1,2:3:24:56,0,24	0/0:1,0:1:3:0,3,32	0/0:5,0:5:9:0,9,124	0/1:1,7:8:9:196,0,9	0/0:5,0:5:15:0,15,152	0/0:3,0:3:9:0,9,97	0/0:6,0:6:15:0,15,171	0/0:6,0:6:18:0,18,193	0/0:3,0:3:9:0,9,97	0/0:3,0:3:9:0,9,94	0/0:10,0:10:27:0,27,293	0/0:3,0:3:9:0,9,95	0/0:2,0:2:6:0,6,65	0/0:5,0:5:12:0,12,126	0/0:6,0:6:15:0,15,170	0/0:1,0:1:3:0,3,30	0/0:7,0:7:18:0,18,208	0/0:14,0:14:36:0,36,407	0/0:9,0:9:27:0,27,289	0/0:5,0:5:12:0,12,138	1/1:0,4:4:12:118,12,0	1/1:0,5:5:15:147,15,0	0/0:6,0:6:18:0,18,189	1/1:0,2:2:6:61,6,0	1/1:0,4:4:12:122,12,0	0/0:10,0:10:27:0,27,298	0/0:4,0:4:6:0,6,89	0/0:2,0:2:6:0,6,63	0/0:2,0:2:3:0,3,45	0/0:5,0:5:12:0,12,129	0/0:6,0:6:12:0,12,152	0/0:2,0:2:3:0,3,45	0/0:4,0:4:9:0,9,108	0/0:19,0:19:54:0,54,606
chr0	38401703	.	C	T	18705.3	.	AC=197;AF=0.735;AN=268;BaseQRankSum=7.874;DP=919;Dels=0.00;FS=3.672;HaplotypeScore=0.0561;InbreedingCoeff=0.6652;MLEAC=199;MLEAF=0.743;MQ=58.66;MQ0=0;MQRankSum=0.302;QD=28.60;ReadPosRankSum=-0.571	GT:AD:DP:GQ:PL	1/1:0,43:43:99:1373,129,0	1/1:0,17:17:48:523,48,0	1/1:0,20:20:57:614,57,0	0/0:30,0:30:90:0,90,917	1/1:0,19:19:51:561,51,0	1/1:0,12:12:30:335,30,0	1/1:0,6:6:18:185,18,0	1/1:0,2:2:6:65,6,0	0/1:2,2:4:43:53,0,43	0/0:12,0:12:30:0,30,329	0/0:4,0:4:12:0,12,124	1/1:0,17:17:45:497,45,0	1/1:0,21:21:60:639,60,0	1/1:0,2:2:6:63,6,0	1/1:0,16:16:45:491,45,0	1/1:0,19:19:51:556,51,0	1/1:0,16:16:42:467,42,0	1/1:0,1:1:3:32,3,0	1/1:0,9:9:21:246,21,0	1/1:0,5:5:15:148,15,0	1/1:0,3:3:9:97,9,0	0/0:19,0:19:45:0,45,501	0/0:23,0:23:51:0,51,595	0/0:24,0:24:60:0,60,677	1/1:0,2:2:6:69,6,0	1/1:0,14:14:39:410,39,0	1/1:0,14:14:42:445,42,0	1/1:0,1:1:3:32,3,0	0/1:1,3:4:20:88,0,20	1/1:0,14:14:33:382,33,0	1/1:0,2:2:6:69,6,0	1/1:0,4:4:12:136,12,0	1/1:0,11:11:30:324,30,0	1/1:0,4:4:12:132,12,0	1/1:1,11:12:33:336,33,0	1/1:0,2:2:6:65,6,0	1/1:0,17:17:48:518,48,0	1/1:0,7:7:21:218,21,0	1/1:0,18:18:54:569,54,0	1/1:0,3:3:9:91,9,0	1/1:0,4:4:12:137,12,0	1/1:0,3:3:6:76,6,0	1/1:0,18:18:39:474,39,0	0/0:20,0:20:54:0,54,577	0/0:10,0:10:30:0,30,305	1/1:0,22:22:60:658,60,0	1/1:0,7:7:18:203,18,0	1/1:0,3:3:9:92,9,0	1/1:0,1:1:3:32,3,0	1/1:0,3:3:6:74,6,0	1/1:0,4:4:12:126,12,0	0/0:1,0:1:3:0,3,31	0/0:7,0:7:18:0,18,200	0/0:2,0:2:6:0,6,58	1/1:0,1:1:3:29,3,0	1/1:0,1:1:3:29,3,0	0/0:7,0:7:21:0,21,217	0/0:5,0:5:15:0,15,154	0/0:1,0:1:3:0,3,30	0/0:5,0:5:15:0,15,155	1/1:0,4:4:12:126,12,0	1/1:0,3:3:6:78,6,0	1/1:0,7:7:21:219,21,0	1/1:0,6:6:18:184,18,0	1/1:0,6:6:18:186,18,0	1/1:0,3:3:9:93,9,0	1/1:0,6:6:15:172,15,0	1/1:0,3:3:9:98,9,0	1/1:0,3:3:9:93,9,0	1/1:0,1:1:3:31,3,0	./.:.:.:.:.	1/1:0,2:2:6:58,6,0	1/1:0,2:2:6:65,6,0	1/1:0,9:9:24:266,24,0	1/1:0,7:7:21:213,21,0	1/1:0,5:5:15:153,15,0	0/0:5,0:5:9:0,9,119	1/1:0,7:7:21:222,21,0	0/0:1,0:1:3:0,3,32	0/0:6,0:6:18:0,18,184	0/0:3,0:3:9:0,9,92	1/1:0,2:2:6:61,6,0	0/1:2,6:8:41:171,0,41	0/0:1,0:1:3:0,3,31	1/1:0,4:4:12:120,12,0	1/1:0,4:4:12:130,12,0	1/1:0,7:7:21:217,21,0	0/1:4,2:6:46:46,0,108	1/1:0,6:6:18:189,18,0	1/1:0,2:2:6:67,6,0	1/1:0,1:1:3:32,3,0	1/1:0,3:3:9:97,9,0	1/1:0,4:4:12:125,12,0	1/1:0,2:2:6:64,6,0	./.:.:.:.:.	1/1:0,1:1:3:31,3,0	1/1:0,2:2:6:66,6,0	1/1:0,2:2:6:64,6,0	1/1:0,2:2:6:63,6,0	1/1:0,2:2:6:60,6,0	1/1:0,3:3:9:96,9,0	1/1:0,3:3:9:95,9,0	1/1:0,1:1:3:32,3,0	0/0:1,0:1:3:0,3,30	0/0:3,0:3:9:0,9,92	1/1:0,5:5:15:154,15,0	1/1:0,5:5:15:167,15,0	1/1:0,6:6:15:158,15,0	1/1:0,1:1:3:30,3,0	1/1:0,1:1:3:32,3,0	0/0:4,0:4:9:0,9,104	1/1:0,1:1:3:29,3,0	0/1:6,1:7:13:13,0,147	1/1:0,6:6:18:181,18,0	1/1:0,5:5:12:143,12,0	1/1:0,4:4:12:128,12,0	1/1:0,2:2:6:61,6,0	1/1:0,3:3:9:93,9,0	1/1:0,7:7:21:217,21,0	1/1:0,6:6:15:168,15,0	1/1:0,9:9:27:283,27,0	1/1:0,5:5:15:158,15,0	1/1:0,4:4:12:122,12,0	1/1:0,4:4:12:126,12,0	0/0:8,0:8:24:0,24,237	0/0:5,0:5:15:0,15,150	0/0:4,0:4:12:0,12,125	0/0:6,0:6:18:0,18,178	1/1:0,4:4:12:122,12,0	0/0:4,0:4:9:0,9,97	./.:.:.:.:.	0/0:7,0:7:12:0,12,165	0/0:4,0:4:6:0,6,89	1/1:0,2:2:3:45,3,0	0/0:2,0:2:3:0,3,45	0/0:8,0:8:15:0,15,195	0/0:23,0:23:69:0,69,737
chr0	38401727	.	C	T	18341.3	.	AC=194;AF=0.735;AN=264;BaseQRankSum=-6.541;DP=905;Dels=0.00;FS=4.187;HaplotypeScore=0.0908;InbreedingCoeff=0.6991;MLEAC=197;MLEAF=0.746;MQ=58.26;MQ0=0;MQRankSum=-0.521;QD=28.39;ReadPosRankSum=-1.983	GT:AD:DP:GQ:PL	1/1:0,37:37:99:1181,111,0	1/1:0,16:16:45:481,45,0	1/1:0,19:19:54:581,54,0	0/0:34,0:34:99:0,102,1062	1/1:0,18:18:48:529,48,0	1/1:0,11:11:27:302,27,0	1/1:0,7:7:21:220,21,0	1/1:0,3:3:9:96,9,0	./.:.:.:.:.	0/0:12,0:12:36:0,36,389	0/0:3,0:3:9:0,9,98	1/1:0,17:17:45:493,45,0	1/1:0,21:21:60:640,60,0	1/1:0,2:2:6:65,6,0	1/1:0,12:12:33:352,33,0	1/1:0,16:16:45:483,45,0	1/1:0,18:18:51:524,51,0	1/1:0,1:1:3:33,3,0	1/1:0,10:10:24:278,24,0	1/1:0,3:3:9:86,9,0	1/1:0,2:2:6:65,6,0	0/0:17,0:17:39:0,39,466	0/0:22,0:22:57:0,57,640	0/0:21,0:21:51:0,51,567	1/1:0,1:1:3:32,3,0	1/1:0,12:12:36:373,36,0	1/1:0,14:14:42:431,42,0	1/1:0,3:3:9:83,9,0	0/1:1,1:2:26:26,0,26	1/1:0,15:15:36:401,36,0	1/1:0,3:3:9:95,9,0	1/1:0,5:5:15:171,15,0	1/1:0,13:13:36:382,36,0	1/1:0,3:3:6:65,6,0	1/1:0,13:13:39:395,39,0	1/1:0,1:1:3:31,3,0	1/1:0,20:20:57:596,57,0	1/1:0,6:6:18:190,18,0	1/1:0,15:15:45:464,45,0	1/1:0,2:2:6:59,6,0	1/1:0,4:4:12:126,12,0	1/1:0,3:3:6:75,6,0	1/1:0,16:16:36:430,36,0	0/0:19,0:19:48:0,48,533	0/0:12,0:12:36:0,36,392	1/1:0,23:23:66:672,66,0	1/1:0,10:10:27:288,27,0	1/1:0,4:4:12:130,12,0	1/1:0,1:1:3:31,3,0	1/1:0,2:2:6:61,6,0	1/1:0,3:3:9:94,9,0	0/0:2,0:2:6:0,6,63	0/0:6,0:6:15:0,15,170	0/0:1,0:1:3:0,3,32	./.:.:.:.:.	1/1:0,2:2:6:64,6,0	0/0:4,0:4:12:0,12,122	0/0:5,0:5:15:0,15,158	0/0:1,0:1:3:0,3,34	0/0:4,0:4:12:0,12,128	1/1:0,4:4:12:123,12,0	1/1:0,3:3:6:73,6,0	1/1:0,7:7:21:217,21,0	1/1:0,5:5:15:155,15,0	1/1:0,7:7:21:219,21,0	1/1:0,4:4:12:124,12,0	1/1:0,6:6:15:173,15,0	1/1:0,2:2:6:61,6,0	1/1:0,3:3:9:97,9,0	1/1:0,1:1:3:29,3,0	./.:.:.:.:.	1/1:0,1:1:3:30,3,0	1/1:0,2:2:6:61,6,0	1/1:0,8:8:21:228,21,0	1/1:0,6:6:18:182,18,0	1/1:0,5:5:15:152,15,0	0/0:4,0:4:9:0,9,110	1/1:0,6:6:18:181,18,0	0/0:1,0:1:3:0,3,34	0/0:5,0:5:15:0,15,161	0/0:3,0:3:9:0,9,96	1/1:0,2:2:6:61,6,0	0/1:2,4:6:46:107,0,46	0/0:2,0:2:6:0,6,64	1/1:0,6:6:18:189,18,0	1/1:0,3:3:9:97,9,0	1/1:0,6:6:18:185,18,0	0/1:4,2:6:44:44,0,109	1/1:0,7:7:21:210,21,0	1/1:0,4:4:12:124,12,0	1/1:0,3:3:9:95,9,0	1/1:0,3:3:9:91,9,0	1/1:0,5:5:15:152,15,0	1/1:0,2:2:6:61,6,0	./.:.:.:.:.	1/1:0,5:5:15:152,15,0	1/1:0,4:4:12:126,12,0	1/1:0,1:1:3:32,3,0	1/1:0,1:1:3:32,3,0	1/1:0,2:2:6:62,6,0	1/1:0,5:5:15:158,15,0	1/1:0,3:3:9:92,9,0	1/1:0,1:1:3:34,3,0	0/0:1,0:1:3:0,3,31	0/0:4,0:4:12:0,12,126	1/1:0,4:4:12:122,12,0	1/1:0,4:4:12:124,12,0	1/1:0,6:6:12:137,12,0	1/1:0,2:2:6:60,6,0	1/1:0,1:1:3:30,3,0	0/0:5,0:5:12:0,12,138	1/1:0,2:2:6:63,6,0	0/1:7,1:8:7:7,0,186	1/1:0,5:5:15:160,15,0	1/1:0,6:6:15:166,15,0	1/1:0,5:5:15:155,15,0	1/1:0,2:2:6:63,6,0	1/1:0,5:5:15:155,15,0	1/1:0,6:6:18:189,18,0	1/1:0,5:5:15:153,15,0	1/1:0,11:11:33:335,33,0	1/1:0,6:6:18:189,18,0	1/1:0,5:5:15:155,15,0	1/1:0,3:3:9:95,9,0	0/0:6,0:6:18:0,18,188	0/0:4,0:4:12:0,12,125	0/0:6,0:6:18:0,18,191	0/0:6,0:6:18:0,18,192	1/1:0,4:4:12:121,12,0	0/0:3,0:3:6:0,6,77	./.:.:.:.:.	0/0:6,0:6:12:0,12,150	0/0:6,0:6:12:0,12,150	1/1:0,2:2:3:44,3,0	0/0:2,0:2:3:0,3,45	0/0:6,0:6:12:0,12,154	0/0:25,0:25:75:0,75,845
chr0	38402657	.	C	A	1011.13	.	AC=18;AF=0.071;AN=252;BaseQRankSum=-2.915;DP=711;Dels=0.00;FS=3.801;HaplotypeScore=0.0523;InbreedingCoeff=0.4871;MLEAC=14;MLEAF=0.056;MQ=59.47;MQ0=1;MQRankSum=-0.787;QD=24.66;ReadPosRankSum=0.675	GT:AD:DP:GQ:PL	0/0:36,0:36:99:0,108,1181	0/0:26,0:26:66:0,66,761	0/0:9,0:9:27:0,27,279	0/0:40,0:40:99:0,114,1243	0/0:9,0:9:27:0,27,280	0/0:2,0:2:6:0,6,62	0/0:12,0:12:36:0,36,379	0/0:5,0:5:15:0,15,163	0/0:1,0:1:3:0,3,35	0/0:12,0:12:24:0,24,280	0/0:2,0:2:6:0,6,65	0/0:9,0:9:27:0,27,280	0/0:13,0:13:39:0,39,420	0/0:1,0:1:3:0,3,33	0/0:10,0:10:30:0,30,330	0/0:12,0:12:30:0,30,329	0/0:12,0:12:36:0,36,379	0/0:4,0:4:12:0,12,136	./.:.:.:.:.	./.:.:.:.:.	0/0:2,0:2:6:0,6,67	0/0:4,0:4:9:0,9,114	0/0:7,0:7:21:0,21,224	0/0:13,0:13:36:0,36,395	0/0:4,0:4:12:0,12,133	0/0:11,0:11:33:0,33,350	0/0:13,0:13:33:0,33,374	0/0:7,0:7:21:0,21,226	0/0:3,0:3:9:0,9,102	0/0:6,0:6:18:0,18,185	0/0:4,0:4:12:0,12,121	0/0:4,0:4:12:0,12,126	0/0:3,0:3:9:0,9,96	0/0:2,0:2:6:0,6,69	0/0:14,0:14:42:0,42,449	0/0:4,0:4:12:0,12,130	0/0:13,0:13:33:0,33,378	0/0:3,0:3:9:0,9,94	0/0:5,0:5:15:0,15,160	0/0:3,0:3:9:0,9,101	0/0:4,0:4:12:0,12,128	0/0:9,0:9:27:0,27,287	0/0:8,0:8:24:0,24,243	0/0:7,0:7:21:0,21,225	0/0:13,0:13:39:0,39,409	0/0:13,0:13:36:0,36,399	0/0:4,0:4:9:0,9,109	./.:.:.:.:.	0/0:3,0:3:9:0,9,86	0/0:2,0:2:6:0,6,62	0/0:2,0:2:6:0,6,64	0/0:1,0:1:3:0,3,34	0/0:2,0:2:6:0,6,63	0/0:2,0:2:6:0,6,65	1/1:0,3:3:9:93,9,0	0/0:3,0:3:9:0,9,97	0/0:4,0:4:12:0,12,124	0/0:2,0:2:6:0,6,67	0/0:1,0:1:3:0,3,32	0/0:2,0:2:6:0,6,67	0/0:4,0:4:12:0,12,124	0/0:5,0:5:15:0,15,154	0/0:6,0:6:18:0,18,185	0/0:5,0:5:15:0,15,162	0/0:1,0:1:3:0,3,32	0/0:3,0:3:9:0,9,95	0/0:5,0:5:15:0,15,155	0/0:6,0:6:18:0,18,182	0/0:1,0:1:3:0,3,34	0/0:2,0:2:6:0,6,61	0/0:2,0:2:6:0,6,65	0/0:1,0:1:3:0,3,31	1/1:0,3:3:9:88,9,0	1/1:0,3:3:6:74,6,0	./.:.:.:.:.	0/0:4,0:4:12:0,12,125	0/0:2,0:2:6:0,6,63	1/1:0,1:1:3:33,3,0	0/0:2,0:2:6:0,6,65	0/0:6,0:6:9:0,9,134	0/0:3,0:3:6:0,6,73	0/0:2,0:2:6:0,6,63	0/0:8,0:8:24:0,24,248	0/0:2,0:2:6:0,6,66	0/0:3,0:3:9:0,9,95	0/0:1,0:1:3:0,3,34	0/0:6,0:6:18:0,18,189	0/0:6,0:6:18:0,18,199	0/0:8,0:8:24:0,24,255	0/0:2,0:2:6:0,6,67	0/0:3,0:3:9:0,9,95	0/0:6,0:6:18:0,18,189	0/0:6,0:6:15:0,15,171	./.:.:.:.:.	0/0:2,0:2:6:0,6,61	0/0:2,0:2:6:0,6,64	0/0:4,0:4:12:0,12,133	0/0:2,0:2:6:0,6,63	0/0:1,0:1:3:0,3,32	0/0:3,0:3:9:0,9,95	0/0:2,0:2:6:0,6,65	0/0:4,0:4:12:0,12,125	0/0:3,0:3:9:0,9,94	./.:.:.:.:.	0/0:4,0:4:12:0,12,129	1/1:0,7:7:21:222,21,0	0/0:5,0:5:15:0,15,163	0/0:3,0:3:9:0,9,96	0/0:4,0:4:12:0,12,129	0/0:1,0:1:3:0,3,32	0/0:7,0:7:18:0,18,205	0/0:4,0:4:12:0,12,129	0/0:6,0:6:18:0,18,195	0/0:5,0:5:12:0,12,143	0/0:8,0:8:21:0,21,237	0/0:4,0:4:12:0,12,128	0/0:2,0:2:6:0,6,67	0/0:2,0:2:6:0,6,63	1/1:0,9:9:27:281,27,0	1/1:0,4:4:12:124,12,0	0/0:3,0:3:9:0,9,96	0/0:3,0:3:9:0,9,97	1/1:0,8:8:24:242,24,0	1/1:0,3:3:9:91,9,0	0/0:1,0:1:3:0,3,32	0/0:3,0:3:9:0,9,99	0/0:5,0:5:15:0,15,163	0/0:6,0:6:18:0,18,189	./.:.:.:.:.	./.:.:.:.:.	./.:.:.:.:.	0/0:6,0:6:9:0,9,134	./.:.:.:.:.	0/0:6,0:6:12:0,12,152	./.:.:.:.:.	0/0:2,0:2:3:0,3,45	0/0:24,0:24:66:0,66,744
chr0	38402684	.	G	A	1285.79	.	AC=14;AF=0.056;AN=252;BaseQRankSum=-5.745;DP=731;Dels=0.00;FS=1.804;HaplotypeScore=0.1580;InbreedingCoeff=0.4391;MLEAC=12;MLEAF=0.048;MQ=59.57;MQ0=1;MQRankSum=1.235;QD=25.72;ReadPosRankSum=0.257	GT:AD:DP:GQ:PL	0/0:41,0:41:99:0,123,1277	0/0:23,0:23:63:0,63,703	0/0:10,0:10:30:0,30,308	0/0:36,0:37:99:0,102,1111	0/0:9,0:9:27:0,27,285	0/0:1,0:1:3:0,3,32	0/0:14,0:14:42:0,42,436	1/1:0,6:6:18:186,18,0	0/0:1,0:1:3:0,3,32	0/0:10,0:11:24:0,24,279	0/0:2,0:2:6:0,6,65	0/0:10,0:10:30:0,30,312	0/0:16,0:16:48:0,48,513	0/0:1,0:1:3:0,3,32	1/1:0,11:11:33:337,33,0	1/1:0,17:17:45:482,45,0	0/0:12,0:12:36:0,36,372	0/0:4,0:4:12:0,12,132	./.:.:.:.:.	./.:.:.:.:.	0/0:2,0:2:6:0,6,65	0/0:5,0:5:12:0,12,137	0/0:8,0:8:24:0,24,256	0/0:13,0:13:36:0,36,396	0/0:4,0:4:12:0,12,132	0/0:9,0:9:27:0,27,285	0/0:10,0:10:27:0,27,296	0/0:7,0:7:21:0,21,234	0/0:8,0:8:24:0,24,254	0/0:7,0:7:21:0,21,220	0/0:5,0:5:15:0,15,154	0/0:4,0:4:12:0,12,118	0/0:3,0:3:9:0,9,95	1/1:0,3:3:9:95,9,0	0/0:16,0:16:48:0,48,507	0/0:5,0:5:15:0,15,166	0/0:11,0:11:27:0,27,317	0/0:3,0:3:9:0,9,97	0/0:10,0:10:30:0,30,313	0/0:1,0:1:3:0,3,32	0/0:10,0:10:30:0,30,323	0/0:8,0:8:24:0,24,260	0/0:9,0:9:27:0,27,282	0/0:7,0:7:21:0,21,221	0/0:14,0:14:42:0,42,434	0/0:13,0:13:39:0,39,414	0/0:3,0:3:6:0,6,76	./.:.:.:.:.	1/1:0,2:2:6:63,6,0	0/0:2,0:2:6:0,6,63	0/0:3,0:3:9:0,9,92	0/0:1,0:1:3:0,3,32	0/0:3,0:3:9:0,9,95	0/0:3,0:3:9:0,9,97	0/0:3,0:3:9:0,9,97	0/0:2,0:2:6:0,6,63	0/0:4,0:4:12:0,12,128	0/0:1,0:1:3:0,3,32	./.:.:.:.:.	0/0:3,0:3:9:0,9,93	0/0:3,0:3:9:0,9,96	0/0:4,0:4:12:0,12,126	0/0:4,0:4:12:0,12,128	0/0:5,0:5:15:0,15,153	0/0:4,0:4:12:0,12,120	1/1:0,5:5:15:150,15,0	0/0:2,0:2:6:0,6,59	1/1:0,6:6:18:187,18,0	0/0:2,0:2:6:0,6,63	0/0:2,0:2:6:0,6,63	0/0:2,0:2:6:0,6,61	./.:.:.:.:.	0/0:3,0:3:9:0,9,93	0/0:4,0:4:9:0,9,106	0/0:3,0:3:9:0,9,100	0/0:5,0:5:15:0,15,159	0/0:1,0:1:3:0,3,33	0/0:1,0:1:3:0,3,32	0/0:2,0:2:6:0,6,65	0/0:5,0:5:12:0,12,139	0/0:3,0:3:6:0,6,77	./.:.:.:.:.	0/0:8,0:8:24:0,24,262	0/0:3,0:3:9:0,9,94	0/0:4,0:4:12:0,12,115	0/0:2,0:2:6:0,6,67	0/0:4,0:4:12:0,12,124	0/0:8,0:8:24:0,24,247	0/0:7,0:7:21:0,21,224	0/0:3,0:3:9:0,9,97	0/0:3,0:3:9:0,9,91	0/0:3,0:3:9:0,9,92	0/0:5,0:5:12:0,12,136	./.:.:.:.:.	0/0:2,0:2:6:0,6,65	0/0:2,0:2:6:0,6,65	0/0:3,0:3:9:0,9,95	0/0:1,0:1:3:0,3,33	0/0:2,0:2:6:0,6,63	0/0:3,0:3:9:0,9,97	0/0:2,0:2:6:0,6,66	0/0:4,0:4:12:0,12,128	0/0:2,0:2:6:0,6,60	0/0:1,0:1:3:0,3,32	0/0:4,0:4:12:0,12,126	0/0:4,0:4:12:0,12,126	0/0:4,0:4:12:0,12,133	0/0:4,0:4:12:0,12,126	0/0:4,0:4:12:0,12,126	0/0:1,0:1:3:0,3,31	0/0:11,0:11:27:0,27,307	0/0:4,0:4:12:0,12,132	0/0:6,0:6:18:0,18,185	0/0:6,0:6:15:0,15,169	0/0:9,0:9:24:0,24,267	0/0:1,0:1:3:0,3,31	0/0:2,0:2:6:0,6,61	0/0:2,0:2:6:0,6,62	0/0:4,0:4:12:0,12,126	0/0:3,0:3:9:0,9,97	0/0:3,0:3:9:0,9,95	0/0:2,0:2:6:0,6,65	0/0:7,0:7:21:0,21,226	0/0:3,0:3:9:0,9,97	./.:.:.:.:.	0/0:4,0:4:12:0,12,124	0/0:4,0:4:12:0,12,127	0/0:6,0:6:18:0,18,190	0/0:1,0:1:3:0,3,31	./.:.:.:.:.	./.:.:.:.:.	0/0:6,0:6:9:0,9,134	0/0:2,0:2:3:0,3,45	0/0:9,0:9:15:0,15,199	./.:.:.:.:.	0/0:2,0:2:3:0,3,45	0/0:24,0:24:72:0,72,779
chr0	38403164	.	T	C	1875.26	.	AC=19;AF=0.075;AN=254;BaseQRankSum=0.491;DP=844;Dels=0.00;FS=6.032;HaplotypeScore=0.0714;InbreedingCoeff=0.4282;MLEAC=17;MLEAF=0.067;MQ=59.76;MQ0=0;MQRankSum=-0.316;QD=26.41;ReadPosRankSum=0.144	GT:AD:DP:GQ:PL	0/0:55,0:55:99:0,165,1819	0/0:14,0:14:39:0,39,428	0/0:17,0:17:45:0,45,504	0/0:47,0:47:99:0,141,1467	0/0:15,0:15:45:0,45,459	0/0:17,0:17:51:0,51,520	1/1:0,21:21:63:609,63,0	0/0:2,0:2:6:0,6,63	./.:.:.:.:.	0/0:21,0:21:63:0,63,663	0/0:3,0:3:9:0,9,95	0/0:8,0:8:21:0,21,231	0/0:8,0:8:24:0,24,262	./.:.:.:.:.	0/0:14,0:14:39:0,39,419	0/0:7,0:7:21:0,21,223	1/1:0,18:18:51:543,51,0	0/0:4,0:4:12:0,12,130	0/0:12,0:12:36:0,36,375	0/0:7,0:7:21:0,21,216	0/0:4,0:4:12:0,12,126	0/0:11,0:11:30:0,30,319	0/0:18,0:18:51:0,51,549	0/0:23,0:23:66:0,66,697	0/0:2,0:2:6:0,6,64	0/0:16,0:16:42:0,42,481	0/0:11,0:11:33:0,33,345	0/0:3,0:3:9:0,9,95	0/0:1,0:1:3:0,3,34	0/0:17,0:17:51:0,51,520	0/0:5,0:5:15:0,15,163	0/0:2,0:2:6:0,6,67	0/0:11,0:11:30:0,30,331	0/0:4,0:4:12:0,12,127	0/0:22,0:22:57:0,57,645	1/1:0,3:3:9:96,9,0	0/0:18,0:18:45:0,45,523	0/0:5,0:5:15:0,15,153	0/0:5,0:5:15:0,15,162	1/1:0,2:2:6:64,6,0	0/0:1,0:1:3:0,3,33	1/1:0,12:12:36:382,36,0	0/0:15,0:15:45:0,45,482	0/0:20,0:20:57:0,57,631	0/0:8,0:8:21:0,21,238	0/0:15,0:15:42:0,42,447	0/0:15,0:15:45:0,45,473	0/0:2,0:2:6:0,6,69	0/0:1,0:1:3:0,3,31	0/0:1,0:1:3:0,3,31	0/0:3,0:3:9:0,9,97	./.:.:.:.:.	0/0:4,0:4:12:0,12,130	0/0:2,0:2:3:0,3,45	0/0:1,0:1:3:0,3,31	0/0:2,0:2:6:0,6,64	./.:.:.:.:.	0/0:3,0:3:9:0,9,96	0/0:1,0:1:3:0,3,32	0/0:5,0:5:15:0,15,158	0/0:3,0:3:6:0,6,78	0/0:3,0:3:9:0,9,95	1/1:0,8:8:24:250,24,0	0/0:5,0:5:9:0,9,107	0/0:4,0:4:12:0,12,129	0/0:3,0:3:9:0,9,94	0/0:7,0:7:21:0,21,221	0/0:1,0:1:3:0,3,32	0/0:3,0:3:9:0,9,95	0/0:2,0:2:6:0,6,59	./.:.:.:.:.	0/0:5,0:5:15:0,15,161	0/0:2,0:2:6:0,6,65	0/0:5,0:5:15:0,15,155	0/0:1,0:1:3:0,3,31	0/0:4,0:4:12:0,12,122	0/0:6,0:6:18:0,18,179	0/0:2,0:2:6:0,6,65	0/0:3,0:3:9:0,9,95	0/0:5,0:5:15:0,15,157	0/0:1,0:1:3:0,3,32	./.:.:.:.:.	0/0:2,0:2:6:0,6,63	0/0:3,0:3:9:0,9,95	0/0:1,0:1:3:0,3,30	0/0:2,0:2:6:0,6,61	0/0:5,0:5:15:0,15,158	0/0:6,0:6:18:0,18,184	./.:.:.:.:.	0/0:3,0:3:9:0,9,100	0/0:1,0:1:3:0,3,33	0/0:5,0:5:15:0,15,162	0/0:1,0:1:3:0,3,32	0/0:2,0:2:6:0,6,64	0/0:2,0:2:6:0,6,63	0/0:2,0:2:6:0,6,64	0/0:4,0:4:12:0,12,126	0/0:1,0:1:3:0,3,32	0/0:1,0:1:3:0,3,31	0/0:3,0:3:9:0,9,95	0/0:4,0:4:12:0,12,130	0/0:1,0:1:3:0,3,32	0/0:4,0:4:12:0,12,128	0/0:4,0:4:12:0,12,122	0/0:4,0:4:12:0,12,124	0/0:7,0:7:15:0,15,186	0/0:7,0:7:21:0,21,221	0/0:5,0:5:15:0,15,154	1/1:0,1:1:3:32,3,0	0/0:3,0:3:9:0,9,95	0/0:3,0:3:9:0,9,95	1/1:0,1:1:3:33,3,0	0/0:9,0:9:27:0,27,281	0/1:1,2:3:21:50,0,21	0/0:4,0:4:12:0,12,126	1/1:0,2:2:6:59,6,0	0/0:4,0:4:12:0,12,128	0/0:2,0:2:6:0,6,65	0/0:1,0:1:3:0,3,30	0/0:1,0:1:3:0,3,31	0/0:5,0:5:15:0,15,161	0/0:2,0:2:6:0,6,61	0/0:4,0:4:12:0,12,131	0/0:4,0:4:12:0,12,120	0/0:3,0:3:9:0,9,87	0/0:4,0:4:12:0,12,124	./.:.:.:.:.	0/0:1,0:1:3:0,3,32	0/0:1,0:1:3:0,3,30	./.:.:.:.:.	0/0:4,0:4:6:0,6,89	0/0:4,0:4:6:0,6,89	0/0:8,0:8:18:0,18,216	0/0:6,0:6:12:0,12,140	./.:.:.:.:.	0/0:6,0:6:9:0,9,134	0/0:21,0:21:63:0,63,727
chr0	38405468	.	T	G	1338.45	.	AC=15;AF=0.064;AN=236;BaseQRankSum=-1.204;DP=696;Dels=0.00;FS=3.479;HaplotypeScore=0.1332;InbreedingCoeff=0.3727;MLEAC=13;MLEAF=0.055;MQ=58.45;MQ0=7;MQRankSum=0.627;QD=23.48;ReadPosRankSum=-0.604	GT:AD:DP:GQ:PL	0/0:37,0:37:99:0,111,1202	0/0:17,0:17:48:0,48,496	0/0:12,0:12:30:0,30,324	0/0:30,0:30:90:0,90,917	0/0:11,0:11:30:0,30,332	0/0:13,0:13:30:0,30,352	0/0:7,0:7:21:0,21,214	0/0:1,0:1:3:0,3,34	0/1:5,1:6:14:14,0,144	0/0:17,1:20:48:0,48,519	0/0:4,0:4:9:0,9,95	0/0:9,0:9:27:0,27,276	0/0:7,0:7:18:0,18,206	./.:.:.:.:.	0/0:7,1:8:21:0,21,215	0/0:22,0:22:48:0,48,555	0/0:14,0:14:42:0,42,420	0/0:1,0:1:3:0,3,32	0/0:11,0:11:27:0,27,302	0/0:8,0:8:24:0,24,231	0/0:6,0:6:18:0,18,184	0/0:12,0:12:36:0,36,369	0/0:11,0:11:33:0,33,331	1/1:0,14:14:42:436,42,0	0/0:2,0:2:6:0,6,63	0/0:9,1:10:27:0,27,279	0/0:13,0:14:39:0,39,395	0/0:2,0:2:6:0,6,66	0/0:3,0:3:9:0,9,97	0/0:7,0:7:18:0,18,200	./.:.:.:.:.	0/0:3,0:3:6:0,6,65	0/0:9,0:9:24:0,24,258	0/0:2,0:2:6:0,6,55	0/0:9,0:9:27:0,27,272	0/0:3,0:3:9:0,9,90	0/0:14,1:16:30:0,30,347	0/0:13,0:13:30:0,30,356	0/0:4,0:4:9:0,9,103	./.:.:.:.:.	0/0:3,0:3:9:0,9,97	0/0:6,0:6:18:0,18,177	0/0:16,0:18:42:0,42,451	1/1:0,15:15:42:437,42,0	1/1:0,14:14:36:409,36,0	0/0:11,0:11:33:0,33,325	0/0:13,0:13:30:0,30,346	1/1:0,2:2:6:61,6,0	0/0:2,0:2:6:0,6,61	0/0:2,0:2:6:0,6,59	0/0:2,0:2:6:0,6,62	./.:.:.:.:.	0/0:2,0:2:6:0,6,61	0/0:2,0:2:6:0,6,63	0/0:2,0:2:6:0,6,55	0/0:2,0:2:6:0,6,61	0/0:1,0:1:3:0,3,33	0/0:3,0:3:9:0,9,96	./.:.:.:.:.	1/1:0,3:3:9:90,9,0	0/0:5,0:5:15:0,15,156	0/0:1,0:1:3:0,3,32	0/0:7,0:7:21:0,21,205	0/0:3,0:3:9:0,9,97	0/0:1,0:1:3:0,3,30	./.:.:.:.:.	0/0:5,0:5:12:0,12,135	./.:.:.:.:.	./.:.:.:.:.	0/0:1,0:1:3:0,3,31	0/0:1,0:1:3:0,3,32	0/0:2,0:3:6:0,6,60	./.:.:.:.:.	0/0:1,0:1:3:0,3,33	0/0:2,0:2:6:0,6,61	0/0:2,0:2:6:0,6,60	./.:.:.:.:.	0/0:3,0:3:9:0,9,92	1/1:0,1:1:3:29,3,0	0/0:4,0:5:9:0,9,108	0/0:1,0:1:3:0,3,30	0/0:2,0:2:6:0,6,63	./.:.:.:.:.	./.:.:.:.:.	0/0:2,0:2:3:0,3,34	0/0:4,0:4:12:0,12,115	0/0:1,0:1:3:0,3,30	0/0:5,0:5:15:0,15,155	0/0:4,0:4:12:0,12,118	0/0:3,0:3:9:0,9,92	./.:.:.:.:.	0/0:2,0:2:6:0,6,60	0/0:2,0:2:6:0,6,64	0/0:2,0:2:6:0,6,63	./.:.:.:.:.	0/0:2,0:2:6:0,6,59	0/0:6,0:6:18:0,18,186	0/0:3,0:3:9:0,9,94	./.:.:.:.:.	0/0:2,0:2:6:0,6,63	0/0:4,0:4:12:0,12,124	./.:.:.:.:.	./.:.:.:.:.	0/0:2,0:2:6:0,6,63	./.:.:.:.:.	0/0:5,0:5:12:0,12,140	0/0:2,0:2:6:0,6,59	0/0:4,0:4:9:0,9,96	0/0:4,0:4:12:0,12,123	0/0:2,0:2:6:0,6,63	0/0:3,0:3:9:0,9,93	0/0:4,0:4:12:0,12,123	0/0:8,0:8:24:0,24,252	0/0:4,0:4:12:0,12,120	0/0:5,0:5:12:0,12,123	0/0:4,0:5:12:0,12,117	0/0:6,0:6:18:0,18,175	0/0:2,0:2:6:0,6,59	0/0:7,0:7:18:0,18,201	0/0:1,0:1:3:0,3,34	0/0:2,0:2:3:0,3,45	0/0:4,0:4:12:0,12,118	0/0:3,0:3:9:0,9,94	./.:.:.:.:.	0/0:3,0:3:9:0,9,91	0/0:1,0:1:3:0,3,31	0/0:3,0:3:9:0,9,93	1/1:0,2:2:6:65,6,0	0/0:3,0:3:9:0,9,100	0/0:6,0:6:9:0,9,134	0/0:4,0:4:6:0,6,89	0/0:3,0:3:6:0,6,76	0/0:2,0:2:3:0,3,45	0/0:8,0:8:12:0,12,178	0/0:4,0:4:9:0,9,106	0/0:4,0:4:6:0,6,89	0/0:11,0:11:33:0,33,357
chr0	38405706	.	T	C	18168.3	.	AC=212;AF=0.803;AN=264;BaseQRankSum=-1.948;DP=790;Dels=0.00;FS=4.777;HaplotypeScore=0.1178;InbreedingCoeff=0.6295;MLEAC=213;MLEAF=0.807;MQ=59.63;MQ0=0;MQRankSum=0.160;QD=29.16;ReadPosRankSum=1.069	GT:AD:DP:GQ:PL	1/1:0,57:57:99:1798,171,0	0/0:21,0:21:54:0,54,586	0/0:10,0:10:30:0,30,288	1/1:0,33:33:96:997,96,0	1/1:0,13:13:36:379,36,0	1/1:0,10:10:30:295,30,0	1/1:0,7:7:21:211,21,0	1/1:0,1:1:3:30,3,0	1/1:0,1:1:3:33,3,0	1/1:0,7:7:21:221,21,0	1/1:0,6:6:18:189,18,0	1/1:0,8:8:21:231,21,0	1/1:0,6:6:18:188,18,0	1/1:0,1:1:3:32,3,0	1/1:0,9:9:24:263,24,0	1/1:0,11:11:33:344,33,0	1/1:0,11:11:30:318,30,0	1/1:0,8:8:24:256,24,0	1/1:0,10:10:30:308,30,0	1/1:0,11:11:33:335,33,0	1/1:0,6:6:18:192,18,0	1/1:0,18:18:48:529,48,0	1/1:0,14:14:42:431,42,0	0/0:16,0:16:48:0,48,496	1/1:0,3:3:9:101,9,0	1/1:0,12:12:36:349,36,0	1/1:0,15:15:45:469,45,0	1/1:0,8:8:24:256,24,0	1/1:0,1:1:3:31,3,0	1/1:0,10:10:30:302,30,0	1/1:0,8:8:24:252,24,0	1/1:0,4:4:12:124,12,0	1/1:0,22:22:66:686,66,0	1/1:0,2:2:6:63,6,0	0/0:12,0:12:30:0,30,310	1/1:0,1:1:3:26,3,0	1/1:0,9:9:27:285,27,0	1/1:0,11:11:33:332,33,0	1/1:0,11:11:33:336,33,0	1/1:0,1:1:3:33,3,0	1/1:0,4:4:12:128,12,0	1/1:0,7:7:21:217,21,0	1/1:0,18:18:54:519,54,0	0/0:7,0:7:21:0,21,211	0/0:8,0:8:24:0,24,249	0/0:20,0:21:51:0,51,572	0/0:7,0:7:21:0,21,204	0/0:4,0:4:12:0,12,126	1/1:0,4:4:12:117,12,0	1/1:0,5:5:15:152,15,0	1/1:0,2:2:6:63,6,0	./.:.:.:.:.	1/1:0,4:4:12:128,12,0	1/1:0,1:1:3:32,3,0	0/0:4,0:4:12:0,12,124	1/1:0,6:6:18:185,18,0	0/0:1,0:1:3:0,3,32	0/0:4,0:4:12:0,12,122	1/1:0,1:1:3:32,3,0	0/0:2,0:2:6:0,6,65	1/1:0,2:2:6:59,6,0	1/1:0,1:1:3:32,3,0	1/1:0,5:5:12:141,12,0	1/1:0,2:2:3:45,3,0	1/1:0,1:1:3:31,3,0	1/1:0,6:6:18:186,18,0	1/1:0,3:3:9:91,9,0	1/1:0,3:3:9:89,9,0	1/1:0,3:3:9:95,9,0	1/1:0,2:2:6:65,6,0	1/1:0,1:1:3:30,3,0	1/1:0,1:1:3:32,3,0	1/1:0,1:1:3:33,3,0	0/1:1,1:2:26:27,0,26	0/0:5,0:5:15:0,15,160	1/1:0,1:1:3:32,3,0	1/1:0,1:1:3:33,3,0	1/1:0,1:1:3:29,3,0	0/0:1,0:1:3:0,3,32	0/0:2,0:2:6:0,6,55	0/0:2,0:2:6:0,6,58	1/1:0,3:3:9:89,9,0	0/1:2,1:3:24:24,0,61	1/1:0,2:2:6:65,6,0	1/1:0,5:5:15:149,15,0	1/1:0,3:3:9:91,9,0	1/1:0,4:4:12:125,12,0	1/1:0,3:3:9:84,9,0	./.:.:.:.:.	1/1:0,4:4:12:122,12,0	1/1:0,1:1:3:31,3,0	1/1:0,3:3:9:92,9,0	1/1:0,1:1:3:31,3,0	1/1:0,1:1:3:31,3,0	1/1:0,4:4:12:123,12,0	1/1:0,2:2:6:55,6,0	1/1:0,10:10:30:308,30,0	1/1:0,3:3:9:94,9,0	1/1:0,2:2:6:63,6,0	1/1:0,2:2:6:62,6,0	1/1:1,9:10:6:257,6,0	1/1:0,2:2:6:65,6,0	1/1:0,3:3:6:62,6,0	1/1:0,2:2:6:67,6,0	1/1:0,1:1:3:31,3,0	1/1:0,1:1:3:32,3,0	1/1:0,5:5:15:157,15,0	0/0:6,0:6:18:0,18,179	1/1:0,3:3:9:95,9,0	1/1:0,5:5:15:151,15,0	1/1:0,8:8:24:243,24,0	1/1:0,3:3:9:98,9,0	1/1:0,5:5:15:144,15,0	1/1:0,1:1:3:33,3,0	1/1:0,6:6:18:192,18,0	./.:.:.:.:.	1/1:0,2:2:6:59,6,0	0/0:2,0:2:6:0,6,62	0/0:2,0:2:6:0,6,59	1/1:0,4:4:12:115,12,0	0/0:4,0:4:9:0,9,111	0/0:4,0:4:12:0,12,129	1/1:0,2:2:6:63,6,0	1/1:0,7:7:21:212,21,0	1/1:0,7:7:21:209,21,0	1/1:0,4:4:12:122,12,0	1/1:0,3:3:9:97,9,0	./.:.:.:.:.	0/0:3,0:3:9:0,9,95	1/1:0,4:4:6:89,6,0	./.:.:.:.:.	0/0:3,0:3:6:0,6,76	1/1:0,6:6:9:134,9,0	1/1:0,8:8:12:179,12,0	1/1:0,7:7:12:164,12,0	1/1:0,4:4:6:89,6,0	0/0:16,0:16:48:0,48,507
chr0	38406978	.	A	G	8967.99	.	AC=77;AF=0.292;AN=264;BaseQRankSum=5.522;DP=1306;Dels=0.00;FS=2.250;HaplotypeScore=0.1679;InbreedingCoeff=0.7675;MLEAC=76;MLEAF=0.288;MQ=59.65;MQ0=0;MQRankSum=-0.295;QD=28.29;ReadPosRankSum=1.636	GT:AD:DP:GQ:PL	0/0:80,0:80:99:0,241,2506	0/0:21,0:21:63:0,63,625	0/0:24,0:24:69:0,69,727	0/0:78,0:78:99:0,210,2284	0/0:23,0:23:66:0,66,672	0/0:24,0:24:72:0,72,722	0/0:23,0:23:57:0,57,642	1/1:0,1:1:3:32,3,0	0/0:4,0:4:12:0,12,126	0/0:18,0:18:51:0,51,537	0/0:2,0:2:6:0,6,63	0/0:24,0:24:72:0,72,728	1/1:0,14:14:42:449,42,0	0/0:1,0:1:3:0,3,33	1/1:0,23:23:69:740,69,0	0/0:33,0:33:90:0,90,935	1/1:0,21:21:63:663,63,0	0/0:1,0:1:3:0,3,30	0/0:10,0:10:21:0,21,251	0/0:11,0:11:30:0,30,319	0/0:6,0:6:18:0,18,184	0/0:21,0:21:57:0,57,608	0/0:23,0:23:69:0,69,694	0/0:25,0:25:72:0,72,747	0/0:5,0:5:15:0,15,153	1/1:0,25:25:60:691,60,0	0/0:20,0:20:60:0,60,611	1/1:0,7:7:21:228,21,0	0/1:1,3:4:24:50,0,24	1/1:0,26:26:78:820,78,0	1/1:0,5:5:15:162,15,0	1/1:0,3:3:9:89,9,0	1/1:0,28:28:84:885,84,0	0/1:3,4:7:79:79,0,79	0/0:23,0:23:63:0,63,660	0/0:3,0:3:9:0,9,90	0/0:39,0:39:99:0,99,1089	0/0:14,0:14:42:0,42,416	1/1:0,19:19:57:611,57,0	0/0:1,0:1:3:0,3,32	1/1:0,5:5:15:161,15,0	0/0:15,0:15:42:0,42,445	0/0:19,0:19:57:0,57,583	0/0:21,0:21:63:0,63,629	0/0:22,0:22:60:0,60,641	0/0:27,0:27:81:0,81,821	0/0:14,0:14:39:0,39,415	0/0:4,0:4:12:0,12,130	0/0:1,0:1:3:0,3,30	0/0:4,0:4:12:0,12,122	0/0:1,0:1:3:0,3,29	0/0:2,0:2:6:0,6,57	0/0:10,0:10:30:0,30,306	0/0:2,0:2:6:0,6,62	0/0:10,0:10:30:0,30,305	1/1:0,3:3:9:95,9,0	0/0:4,0:4:12:0,12,117	0/0:9,0:9:27:0,27,274	0/0:4,0:4:12:0,12,128	0/0:8,0:8:24:0,24,251	1/1:0,3:3:9:89,9,0	1/1:0,5:5:15:155,15,0	1/1:0,13:13:36:393,36,0	0/0:5,0:5:15:0,15,153	1/1:0,4:4:12:124,12,0	1/1:0,5:5:15:154,15,0	1/1:0,5:5:15:155,15,0	1/1:0,12:12:36:379,36,0	./.:.:.:.:.	0/0:1,0:1:3:0,3,30	0/0:1,0:1:3:0,3,32	./.:.:.:.:.	0/0:5,0:5:15:0,15,154	0/0:9,0:9:27:0,27,266	0/0:10,0:10:30:0,30,311	0/0:1,0:1:3:0,3,30	0/0:7,0:7:21:0,21,220	0/0:6,0:6:15:0,15,168	0/0:1,0:1:3:0,3,34	0/0:4,0:4:12:0,12,124	0/0:5,0:5:15:0,15,159	0/0:2,0:2:6:0,6,63	0/0:3,0:3:9:0,9,101	0/0:5,0:5:15:0,15,145	0/0:4,0:4:12:0,12,118	0/0:2,0:2:6:0,6,64	1/1:0,3:3:9:93,9,0	0/0:4,0:4:12:0,12,118	1/1:0,8:8:24:251,24,0	1/1:0,3:3:9:97,9,0	1/1:0,4:4:12:130,12,0	1/1:0,2:2:6:65,6,0	0/1:3,3:6:73:75,0,73	1/1:0,4:4:12:130,12,0	1/1:0,2:2:6:63,6,0	1/1:0,6:6:18:186,18,0	1/1:0,7:7:21:211,21,0	1/1:0,4:4:12:130,12,0	1/1:0,2:2:6:63,6,0	./.:.:.:.:.	0/0:5,0:5:15:0,15,154	1/1:0,2:2:6:66,6,0	1/1:0,4:4:12:126,12,0	0/0:1,0:1:3:0,3,32	0/0:5,0:5:15:0,15,153	0/0:6,0:6:18:0,18,182	0/0:7,0:8:21:0,21,221	0/0:12,0:12:30:0,30,329	0/0:6,0:6:18:0,18,184	0/0:9,0:9:21:0,21,242	0/0:2,0:2:6:0,6,57	0/0:6,0:6:18:0,18,189	0/0:9,0:9:27:0,27,276	1/1:0,5:5:15:161,15,0	1/1:0,1:1:3:32,3,0	1/1:0,7:7:21:215,21,0	1/1:0,9:9:27:284,27,0	0/0:7,0:7:21:0,21,205	0/0:7,0:7:21:0,21,209	0/0:1,0:1:3:0,3,31	0/0:6,0:6:18:0,18,187	0/0:6,0:6:18:0,18,180	0/0:5,0:5:15:0,15,153	0/0:11,0:11:27:0,27,301	0/0:5,0:5:15:0,15,149	0/0:5,0:5:15:0,15,149	0/0:8,0:8:24:0,24,241	0/0:3,0:3:9:0,9,90	0/0:4,0:4:12:0,12,118	0/0:2,0:2:3:0,3,45	./.:.:.:.:.	0/0:2,0:2:3:0,3,45	0/0:2,0:2:3:0,3,45	0/0:9,0:9:18:0,18,210	0/0:2,0:2:3:0,3,45	./.:.:.:.:.	0/0:26,0:26:78:0,78,859
chr0	38407704	.	A	G	13346	.	AC=176;AF=0.721;AN=244;BaseQRankSum=7.297;DP=640;Dels=0.00;FS=4.633;HaplotypeScore=0.0408;InbreedingCoeff=0.6241;MLEAC=177;MLEAF=0.725;MQ=59.07;MQ0=0;MQRankSum=-0.135;QD=29.46;ReadPosRankSum=-0.885	GT:AD:DP:GQ:PL	1/1:0,40:40:99:1283,120,0	0/0:11,0:11:33:0,33,334	0/0:8,0:8:24:0,24,240	1/1:0,14:14:42:448,42,0	1/1:0,12:12:36:382,36,0	0/0:5,0:5:15:0,15,152	0/0:9,0:9:27:0,27,270	1/1:0,1:1:3:34,3,0	./.:.:.:.:.	1/1:0,8:8:24:247,24,0	1/1:0,1:1:3:32,3,0	1/1:0,15:15:45:473,45,0	1/1:0,9:9:27:280,27,0	./.:.:.:.:.	1/1:0,16:16:48:515,48,0	1/1:0,9:9:27:284,27,0	1/1:0,7:7:21:219,21,0	1/1:0,1:1:3:22,3,0	1/1:0,4:4:12:123,12,0	1/1:0,2:2:6:63,6,0	0/0:2,0:2:6:0,6,55	1/1:0,1:1:3:31,3,0	1/1:0,14:14:42:450,42,0	0/0:11,0:11:30:0,30,319	1/1:0,1:1:3:32,3,0	1/1:0,18:18:54:561,54,0	1/1:0,20:20:57:622,57,0	1/1:0,1:1:3:32,3,0	1/1:0,1:1:3:32,3,0	1/1:0,9:9:24:258,24,0	./.:.:.:.:.	1/1:0,1:1:3:32,3,0	1/1:0,9:9:27:290,27,0	1/1:0,1:1:3:31,3,0	0/0:11,0:11:33:0,33,336	1/1:0,1:1:3:33,3,0	1/1:0,16:16:48:505,48,0	1/1:0,4:4:12:122,12,0	1/1:0,5:5:15:153,15,0	./.:.:.:.:.	./.:.:.:.:.	1/1:0,16:16:48:505,48,0	0/0:21,0:21:60:0,60,615	0/0:10,0:10:30:0,30,306	0/0:9,0:9:27:0,27,270	0/1:3,7:10:59:191,0,59	0/0:8,0:8:21:0,21,230	./.:.:.:.:.	./.:.:.:.:.	1/1:0,3:3:9:95,9,0	1/1:0,2:2:6:65,6,0	1/1:0,2:2:6:65,6,0	1/1:0,7:7:21:221,21,0	1/1:0,3:3:9:96,9,0	0/0:4,0:4:9:0,9,105	./.:.:.:.:.	0/0:6,0:6:15:0,15,167	0/0:7,0:7:21:0,21,210	1/1:0,2:2:6:64,6,0	0/0:5,0:5:15:0,15,153	1/1:0,2:2:6:66,6,0	1/1:0,9:9:24:267,24,0	1/1:0,5:5:15:157,15,0	1/1:0,2:2:6:61,6,0	1/1:0,6:6:18:186,18,0	1/1:0,2:2:6:59,6,0	1/1:0,4:4:12:127,12,0	1/1:0,3:3:9:97,9,0	1/1:0,4:4:12:129,12,0	./.:.:.:.:.	1/1:0,2:2:6:63,6,0	1/1:0,1:1:3:31,3,0	0/0:1,0:1:3:0,3,33	0/0:2,0:2:6:0,6,63	0/0:1,0:1:3:0,3,32	1/1:0,5:5:15:153,15,0	./.:.:.:.:.	1/1:0,3:3:9:99,9,0	./.:.:.:.:.	0/0:9,0:9:24:0,24,260	0/0:1,0:1:3:0,3,32	0/0:2,0:2:6:0,6,59	0/0:2,0:2:6:0,6,63	1/1:0,2:2:6:63,6,0	1/1:0,5:5:15:159,15,0	./.:.:.:.:.	1/1:0,1:1:3:30,3,0	1/1:0,2:2:6:67,6,0	1/1:0,2:2:6:61,6,0	1/1:0,1:1:3:32,3,0	1/1:0,1:1:3:33,3,0	1/1:0,4:4:12:127,12,0	0/1:3,6:9:68:149,0,68	1/1:0,1:1:3:32,3,0	1/1:0,1:1:3:31,3,0	1/1:0,1:1:3:31,3,0	1/1:0,6:6:18:183,18,0	1/1:0,3:3:9:95,9,0	1/1:0,1:1:3:32,3,0	1/1:0,2:2:6:63,6,0	0/0:1,0:1:3:0,3,31	1/1:0,2:2:6:63,6,0	1/1:0,1:1:3:32,3,0	1/1:0,2:2:6:63,6,0	1/1:0,3:3:9:96,9,0	1/1:0,7:7:15:183,15,0	0/0:3,0:3:9:0,9,93	./.:.:.:.:.	1/1:0,1:1:3:35,3,0	1/1:0,2:2:6:63,6,0	1/1:0,6:6:18:187,18,0	1/1:0,1:1:3:34,3,0	1/1:0,3:3:9:95,9,0	1/1:0,1:1:3:32,3,0	1/1:0,1:1:3:32,3,0	1/1:0,6:6:18:184,18,0	1/1:0,3:3:9:96,9,0	0/0:4,0:4:9:0,9,104	0/0:1,0:1:3:0,3,29	1/1:0,4:4:12:127,12,0	0/0:5,0:5:15:0,15,149	0/0:1,0:1:3:0,3,31	1/1:0,7:7:21:225,21,0	1/1:0,3:3:9:92,9,0	0/0:1,0:1:3:0,3,30	1/1:0,5:5:15:155,15,0	1/1:0,3:3:9:98,9,0	0/0:1,0:1:3:0,3,32	0/0:1,0:1:3:0,3,31	1/1:0,4:4:9:109,9,0	1/1:0,2:2:3:45,3,0	0/0:4,0:4:6:0,6,89	1/1:0,8:8:12:179,12,0	./.:.:.:.:.	./.:.:.:.:.	1/1:0,2:2:3:45,3,0	0/0:20,0:20:60:0,60,669
chr0	38410875	.	A	G	26356.8	.	AC=195;AF=0.733;AN=266;BaseQRankSum=-5.488;DP=1200;Dels=0.00;FS=2.691;HaplotypeScore=0.0868;InbreedingCoeff=0.6796;MLEAC=198;MLEAF=0.744;MQ=59.24;MQ0=0;MQRankSum=0.839;QD=28.59;ReadPosRankSum=0.453	GT:AD:DP:GQ:PL	1/1:0,71:71:99:2280,214,0	0/0:26,0:26:78:0,78,822	1/1:0,24:24:72:726,72,0	1/1:0,52:52:99:1572,156,0	1/1:0,17:17:48:497,48,0	1/1:0,21:21:63:642,63,0	0/0:27,0:27:81:0,81,839	1/1:0,6:6:18:192,18,0	1/1:0,3:3:9:99,9,0	1/1:0,29:29:87:875,87,0	1/1:0,2:2:6:65,6,0	1/1:0,19:19:57:582,57,0	1/1:0,19:19:57:584,57,0	1/1:0,1:1:3:31,3,0	1/1:0,33:33:90:983,90,0	1/1:0,22:22:63:651,63,0	1/1:0,30:30:81:870,81,0	1/1:0,2:2:6:61,6,0	1/1:0,10:10:30:307,30,0	1/1:0,16:16:36:411,36,0	0/0:3,0:3:9:0,9,98	1/1:0,17:17:45:485,45,0	1/1:0,27:27:72:780,72,0	0/0:28,0:28:84:0,84,865	1/1:0,4:4:12:125,12,0	1/1:0,35:35:99:1084,105,0	1/1:0,12:12:36:370,36,0	1/1:0,2:2:6:66,6,0	1/1:0,1:1:3:33,3,0	1/1:0,31:32:87:893,87,0	1/1:0,3:3:9:94,9,0	1/1:0,1:1:3:31,3,0	1/1:0,32:32:87:915,87,0	0/1:3,2:5:49:49,0,85	0/0:21,0:21:63:0,63,649	0/0:1,0:1:3:0,3,32	1/1:0,26:26:78:771,78,0	1/1:0,17:17:48:500,48,0	1/1:0,21:21:63:619,63,0	1/1:0,2:2:6:63,6,0	1/1:0,11:11:33:337,33,0	1/1:0,20:20:57:609,57,0	1/1:0,8:8:21:226,21,0	0/0:25,0:25:69:0,69,745	0/0:27,0:27:81:0,81,847	0/1:12,11:23:99:251,0,318	1/1:0,12:12:36:370,36,0	0/0:3,0:3:9:0,9,100	0/0:2,0:2:6:0,6,63	1/1:0,6:6:18:178,18,0	1/1:0,1:1:3:30,3,0	1/1:0,2:2:6:60,6,0	1/1:0,10:10:30:301,30,0	1/1:0,2:2:6:63,6,0	0/0:2,0:2:6:0,6,65	1/1:0,1:1:3:32,3,0	0/0:3,0:3:9:0,9,95	0/0:9,0:9:24:0,24,258	./.:.:.:.:.	0/0:5,0:5:15:0,15,155	1/1:0,2:2:6:59,6,0	1/1:0,2:2:6:58,6,0	1/1:0,5:5:15:152,15,0	1/1:0,4:4:12:120,12,0	1/1:0,3:3:9:92,9,0	1/1:0,6:6:18:184,18,0	1/1:0,3:3:9:89,9,0	1/1:0,3:3:9:92,9,0	1/1:0,2:2:6:59,6,0	./.:.:.:.:.	1/1:0,2:2:6:60,6,0	1/1:0,3:3:9:97,9,0	0/0:3,0:3:9:0,9,94	0/0:5,0:5:15:0,15,156	0/0:10,0:10:30:0,30,313	1/1:0,4:4:12:118,12,0	1/1:0,4:4:9:92,9,0	1/1:0,2:2:6:61,6,0	0/0:3,0:3:9:0,9,97	0/0:4,0:4:9:0,9,102	0/0:3,0:3:9:0,9,96	0/0:1,0:1:3:0,3,31	0/1:1,6:7:13:168,0,13	1/1:0,5:5:15:153,15,0	./.:.:.:.:.	0/1:1,1:2:26:26,0,27	1/1:0,10:10:30:302,30,0	1/1:0,3:3:9:99,9,0	1/1:0,4:4:12:122,12,0	1/1:0,4:4:12:117,12,0	1/1:0,2:2:6:62,6,0	1/1:0,3:3:9:93,9,0	0/1:1,1:2:23:23,0,26	1/1:0,3:3:9:90,9,0	1/1:0,3:3:9:90,9,0	1/1:0,4:4:12:121,12,0	1/1:0,2:2:6:63,6,0	1/1:0,2:2:6:58,6,0	1/1:0,3:3:9:95,9,0	1/1:0,1:1:3:34,3,0	0/0:2,0:2:6:0,6,66	1/1:0,1:1:3:32,3,0	1/1:0,5:5:15:150,15,0	1/1:0,1:1:3:30,3,0	1/1:0,2:2:6:59,6,0	1/1:0,6:6:18:182,18,0	0/0:3,0:3:9:0,9,99	0/0:4,0:4:12:0,12,128	1/1:0,4:4:12:128,12,0	1/1:0,4:4:12:122,12,0	1/1:0,2:2:6:61,6,0	1/1:0,4:4:12:130,12,0	1/1:0,8:8:24:240,24,0	1/1:0,5:5:15:156,15,0	1/1:0,5:5:15:154,15,0	1/1:0,5:5:15:157,15,0	1/1:0,7:7:21:217,21,0	0/0:1,0:1:3:0,3,32	0/0:3,0:3:9:0,9,93	1/1:0,2:2:6:61,6,0	0/0:6,0:6:18:0,18,184	0/0:5,0:5:15:0,15,153	1/1:0,8:8:24:243,24,0	1/1:0,6:6:15:168,15,0	0/0:5,0:5:15:0,15,154	1/1:0,3:3:9:92,9,0	1/1:0,8:8:24:252,24,0	0/0:4,0:4:12:0,12,128	0/0:4,0:4:12:0,12,124	1/1:0,8:8:12:179,12,0	1/1:0,1:1:3:31,3,0	0/0:4,0:4:6:0,6,89	1/1:0,8:8:12:179,12,0	1/1:0,2:2:3:45,3,0	1/1:0,2:2:3:45,3,0	./.:.:.:.:.	0/0:26,0:26:78:0,78,893
chr0	38411462	.	G	T	27233.5	.	AC=202;AF=0.748;AN=270;BaseQRankSum=-2.808;DP=1228;Dels=0.00;FS=7.324;HaplotypeScore=0.1028;InbreedingCoeff=0.6706;MLEAC=205;MLEAF=0.759;MQ=59.62;MQ0=0;MQRankSum=1.420;QD=28.79;ReadPosRankSum=2.507	GT:AD:DP:GQ:PL	1/1:0,66:66:99:2125,199,0	0/0:33,0:33:99:0,99,1044	1/1:0,14:14:42:432,42,0	1/1:0,53:53:99:1591,144,0	1/1:0,14:14:42:433,42,0	1/1:0,22:22:60:633,60,0	0/0:28,0:28:84:0,84,853	1/1:0,7:7:21:222,21,0	0/1:1,3:4:20:79,0,20	1/1:0,23:23:63:687,63,0	1/1:0,3:3:9:97,9,0	1/1:0,18:18:54:572,54,0	1/1:0,17:17:48:513,48,0	1/1:0,2:2:6:63,6,0	1/1:0,24:24:72:750,72,0	1/1:0,28:28:81:832,81,0	1/1:0,26:26:75:784,75,0	1/1:0,4:4:12:125,12,0	1/1:0,16:16:45:490,45,0	1/1:0,10:10:30:300,30,0	0/0:1,0:1:3:0,3,34	1/1:0,25:25:75:779,75,0	1/1:0,25:25:75:787,75,0	0/0:23,0:23:69:0,69,721	1/1:0,4:4:12:129,12,0	1/1:0,23:23:69:706,69,0	1/1:0,26:26:72:772,72,0	1/1:0,2:2:6:63,6,0	1/1:0,6:6:18:190,18,0	1/1:0,27:27:81:827,81,0	1/1:0,8:8:24:257,24,0	1/1:0,4:4:12:124,12,0	1/1:0,22:22:63:654,63,0	1/1:0,1:1:3:31,3,0	0/0:16,0:16:48:0,48,495	0/1:3,1:4:20:20,0,87	1/1:0,16:16:48:489,48,0	1/1:0,17:17:45:490,45,0	1/1:0,11:11:33:337,33,0	1/1:0,4:4:12:126,12,0	1/1:0,4:4:12:128,12,0	1/1:0,18:18:54:554,54,0	1/1:0,15:15:42:444,42,0	0/0:28,0:28:78:0,78,835	0/0:22,0:22:66:0,66,696	0/1:18,14:32:99:347,0,397	1/1:0,10:10:27:290,27,0	0/1:3,2:5:47:47,0,83	0/0:1,0:1:3:0,3,31	1/1:0,7:7:21:219,21,0	1/1:0,1:1:3:32,3,0	1/1:0,2:2:6:63,6,0	1/1:0,8:8:18:200,18,0	1/1:0,1:1:3:32,3,0	0/0:12,0:12:30:0,30,340	1/1:0,4:4:12:126,12,0	0/0:6,0:6:18:0,18,191	0/0:6,0:6:18:0,18,189	1/1:0,5:5:15:151,15,0	0/0:9,0:9:27:0,27,289	./.:.:.:.:.	1/1:0,4:4:12:121,12,0	1/1:0,9:9:24:264,24,0	1/1:0,5:5:15:155,15,0	1/1:0,2:2:6:62,6,0	1/1:0,6:6:18:184,18,0	1/1:0,2:2:6:55,6,0	1/1:0,2:2:6:59,6,0	1/1:0,8:8:21:229,21,0	1/1:0,1:1:3:32,3,0	1/1:0,6:6:15:173,15,0	1/1:0,1:1:3:31,3,0	0/0:1,0:1:3:0,3,30	0/0:1,0:1:3:0,3,32	0/0:2,0:2:6:0,6,66	1/1:0,5:5:15:158,15,0	1/1:0,1:1:3:29,3,0	1/1:0,2:2:6:60,6,0	0/0:2,0:2:6:0,6,65	0/0:3,0:3:6:0,6,77	0/0:2,0:2:6:0,6,62	0/0:2,0:2:6:0,6,59	0/1:1,5:6:15:140,0,15	1/1:0,7:7:21:226,21,0	1/1:0,8:8:24:243,24,0	1/1:0,7:7:21:217,21,0	1/1:0,3:3:9:87,9,0	1/1:0,8:8:24:256,24,0	1/1:0,3:3:9:96,9,0	1/1:0,3:3:9:97,9,0	1/1:0,1:1:3:33,3,0	1/1:0,8:8:24:247,24,0	0/1:1,2:3:24:52,0,24	1/1:0,1:1:3:31,3,0	1/1:0,2:2:6:63,6,0	1/1:0,2:2:6:61,6,0	1/1:0,2:2:6:68,6,0	1/1:0,1:1:3:30,3,0	1/1:0,4:4:12:118,12,0	1/1:0,2:2:6:57,6,0	0/0:5,0:5:15:0,15,158	1/1:0,5:5:15:154,15,0	1/1:0,5:5:15:156,15,0	1/1:0,5:5:12:136,12,0	1/1:0,1:1:3:32,3,0	1/1:0,4:4:12:128,12,0	0/0:9,0:9:27:0,27,296	0/0:6,0:6:18:0,18,197	1/1:0,10:10:30:307,30,0	1/1:0,7:7:18:195,18,0	1/1:0,7:7:21:213,21,0	1/1:0,10:10:30:318,30,0	1/1:0,9:9:27:274,27,0	1/1:0,6:6:18:189,18,0	1/1:0,2:2:6:66,6,0	1/1:0,6:6:18:195,18,0	1/1:0,7:7:18:199,18,0	0/0:5,0:5:15:0,15,158	0/0:3,0:3:6:0,6,76	1/1:0,6:6:18:187,18,0	0/0:4,0:4:12:0,12,126	0/0:8,0:8:24:0,24,249	1/1:0,10:10:21:256,21,0	1/1:0,6:6:18:189,18,0	0/0:6,0:6:18:0,18,183	1/1:0,6:6:18:174,18,0	1/1:0,6:6:18:181,18,0	0/0:10,0:10:30:0,30,312	0/0:3,0:3:9:0,9,97	1/1:0,2:2:3:45,3,0	1/1:0,1:1:3:31,3,0	0/0:2,0:2:3:0,3,45	1/1:0,2:2:3:45,3,0	1/1:0,6:6:15:160,15,0	./.:.:.:.:.	1/1:0,4:4:6:89,6,0	0/0:23,0:23:69:0,69,768
chr0	38411990	.	A	T	17050.9	.	AC=191;AF=0.752;AN=254;BaseQRankSum=0.028;DP=814;Dels=0.00;FS=0.913;HaplotypeScore=0.0588;InbreedingCoeff=0.6347;MLEAC=191;MLEAF=0.752;MQ=58.88;MQ0=6;MQRankSum=-0.757;QD=27.86;ReadPosRankSum=1.654	GT:AD:DP:GQ:PL	1/1:0,56:56:99:1795,168,0	0/0:19,0:19:48:0,48,498	1/1:0,9:10:27:277,27,0	1/1:0,35:35:99:1086,105,0	1/1:0,8:8:21:231,21,0	1/1:0,7:7:21:212,21,0	0/0:9,0:9:27:0,27,277	1/1:0,1:1:3:35,3,0	./.:.:.:.:.	1/1:0,15:15:42:453,42,0	1/1:0,1:1:3:32,3,0	1/1:0,10:10:30:310,30,0	1/1:0,7:7:21:224,21,0	1/1:0,1:1:3:32,3,0	1/1:0,16:16:48:505,48,0	1/1:0,12:12:33:362,33,0	1/1:0,9:9:27:278,27,0	1/1:0,1:1:3:31,3,0	1/1:0,3:3:9:91,9,0	1/1:0,4:4:9:104,9,0	0/0:3,0:3:9:0,9,95	1/1:0,5:5:15:151,15,0	1/1:0,17:17:51:525,51,0	0/0:19,0:19:54:0,54,563	./.:.:.:.:.	1/1:0,13:13:39:402,39,0	1/1:0,10:10:30:316,30,0	1/1:0,1:1:3:30,3,0	1/1:0,1:1:3:34,3,0	1/1:0,10:10:30:313,30,0	1/1:0,7:7:21:226,21,0	1/1:0,5:5:15:162,15,0	1/1:2,7:9:21:215,21,0	0/1:1,2:3:23:57,0,23	0/0:14,0:14:42:0,42,431	0/1:1,1:2:23:23,0,26	1/1:0,21:21:57:602,57,0	1/1:2,11:13:30:331,30,0	1/1:0,13:13:39:405,39,0	./.:.:.:.:.	1/1:0,3:3:9:97,9,0	1/1:0,12:12:36:368,36,0	1/1:1,19:21:23:521,23,0	0/0:14,0:14:42:0,42,430	0/0:7,0:7:21:0,21,223	0/1:8,6:14:99:145,0,203	1/1:0,10:10:30:306,30,0	0/1:1,1:2:22:26,0,22	0/0:2,0:2:6:0,6,59	1/1:0,3:3:9:95,9,0	1/1:0,4:4:12:124,12,0	1/1:0,6:6:15:174,15,0	1/1:0,4:4:12:124,12,0	1/1:0,3:3:9:97,9,0	0/0:2,0:2:6:0,6,60	1/1:0,2:2:6:65,6,0	0/0:4,0:4:12:0,12,124	0/0:1,0:1:3:0,3,33	./.:.:.:.:.	0/0:6,0:6:18:0,18,179	1/1:0,2:2:6:61,6,0	1/1:0,5:5:15:160,15,0	1/1:0,5:5:12:142,12,0	1/1:0,4:4:12:122,12,0	1/1:0,10:10:30:316,30,0	1/1:0,2:2:6:66,6,0	1/1:0,4:4:12:124,12,0	1/1:0,5:5:15:155,15,0	1/1:2,2:4:6:61,6,0	1/1:0,1:1:3:28,3,0	1/1:0,3:3:9:95,9,0	1/1:0,4:4:12:126,12,0	0/0:3,0:3:9:0,9,93	0/0:7,0:7:21:0,21,214	0/0:7,0:7:21:0,21,214	1/1:0,3:3:9:91,9,0	./.:.:.:.:.	1/1:0,3:3:9:92,9,0	0/0:3,0:3:9:0,9,95	0/0:6,0:6:15:0,15,172	0/0:1,0:1:3:0,3,32	./.:.:.:.:.	1/1:0,2:2:6:57,6,0	1/1:0,4:4:9:89,9,0	1/1:0,1:1:3:32,3,0	1/1:0,8:8:24:250,24,0	1/1:0,4:4:12:121,12,0	1/1:0,1:1:3:29,3,0	1/1:0,4:4:12:126,12,0	1/1:0,1:1:3:32,3,0	1/1:0,1:1:3:32,3,0	1/1:0,5:5:9:92,9,0	0/1:1,4:5:15:109,0,15	1/1:0,3:3:9:92,9,0	1/1:0,1:1:3:32,3,0	1/1:0,1:1:3:28,3,0	1/1:0,2:2:6:63,6,0	./.:.:.:.:.	1/1:0,1:1:3:32,3,0	./.:.:.:.:.	0/0:5,0:5:15:0,15,153	1/1:0,2:2:6:61,6,0	1/1:0,2:2:6:63,6,0	1/1:0,1:1:3:31,3,0	./.:.:.:.:.	1/1:2,1:3:3:32,3,0	0/0:4,0:4:12:0,12,121	0/0:2,0:2:6:0,6,53	1/1:0,1:1:3:32,3,0	1/1:0,3:3:9:94,9,0	1/1:0,4:4:12:122,12,0	1/1:0,1:1:3:32,3,0	1/1:0,9:9:24:265,24,0	1/1:0,7:7:21:205,21,0	1/1:0,6:6:15:172,15,0	1/1:0,5:5:15:145,15,0	1/1:0,3:3:9:96,9,0	0/0:3,0:3:9:0,9,93	0/0:2,0:2:6:0,6,59	1/1:0,1:1:3:31,3,0	0/0:2,0:2:6:0,6,64	0/0:6,0:6:18:0,18,186	1/1:0,8:8:24:252,24,0	1/1:0,2:2:6:63,6,0	0/0:7,0:7:21:0,21,216	1/1:2,2:4:6:66,6,0	1/1:0,5:5:15:151,15,0	0/0:4,0:4:12:0,12,126	0/0:4,0:4:12:0,12,126	1/1:0,4:4:9:107,9,0	1/1:0,5:5:9:121,9,0	./.:.:.:.:.	1/1:0,4:4:6:89,6,0	1/1:0,3:3:6:61,6,0	1/1:0,15:15:21:313,21,0	1/1:0,5:5:9:121,9,0	0/0:36,0:36:99:0,108,1192
chr0	38412777	.	C	A	6326.86	.	AC=71;AF=0.277;AN=256;BaseQRankSum=-4.626;DP=666;Dels=0.00;FS=4.804;HaplotypeScore=0.0358;InbreedingCoeff=0.6658;MLEAC=70;MLEAF=0.273;MQ=59.45;MQ0=0;MQRankSum=0.433;QD=26.47;ReadPosRankSum=-1.816	GT:AD:DP:GQ:PL	1/1:0,38:38:99:1171,114,0	0/0:16,0:16:48:0,48,516	1/1:0,12:12:36:371,36,0	1/1:0,32:32:96:970,96,0	1/1:0,13:13:39:385,39,0	1/1:0,5:5:15:157,15,0	0/0:2,0:2:6:0,6,65	0/0:1,0:1:3:0,3,32	1/1:0,1:1:3:32,3,0	1/1:0,7:7:21:212,21,0	1/1:0,2:2:6:61,6,0	0/0:9,0:9:27:0,27,290	0/0:11,0:11:33:0,33,332	1/1:0,3:3:9:95,9,0	0/0:15,0:15:45:0,45,459	1/1:0,8:8:24:242,24,0	0/0:14,0:14:42:0,42,442	1/1:0,1:1:3:32,3,0	1/1:0,3:3:9:88,9,0	1/1:0,1:1:3:29,3,0	0/0:2,0:2:6:0,6,68	1/1:0,6:6:15:168,15,0	0/0:10,0:10:30:0,30,313	0/0:12,0:12:36:0,36,376	1/1:0,3:3:9:95,9,0	0/0:8,0:8:24:0,24,247	1/1:0,9:9:27:277,27,0	0/0:2,0:2:6:0,6,65	0/0:1,0:1:3:0,3,32	0/0:8,0:8:24:0,24,252	0/0:2,0:2:6:0,6,67	0/0:2,0:2:6:0,6,61	0/0:7,0:7:21:0,21,213	0/0:6,0:6:18:0,18,199	0/0:8,0:8:24:0,24,253	0/0:2,0:2:6:0,6,65	0/0:7,0:7:21:0,21,219	1/1:0,3:3:9:89,9,0	0/0:9,0:9:27:0,27,275	1/1:0,2:2:6:62,6,0	0/0:3,0:3:9:0,9,100	1/1:0,6:6:18:176,18,0	1/1:0,14:14:42:428,42,0	0/0:9,0:9:27:0,27,278	0/0:12,0:12:30:0,30,327	0/1:6,7:13:99:162,0,124	1/1:0,4:4:12:123,12,0	0/1:2,1:3:22:22,0,61	0/0:2,0:2:6:0,6,65	0/0:4,0:4:12:0,12,126	1/1:0,2:2:6:63,6,0	0/0:1,0:1:3:0,3,32	1/1:0,3:3:9:89,9,0	1/1:0,2:2:3:45,3,0	0/0:4,0:4:12:0,12,122	0/0:2,0:2:6:0,6,63	0/0:2,0:2:6:0,6,61	0/0:1,0:1:3:0,3,31	1/1:0,1:1:3:30,3,0	0/0:5,0:5:15:0,15,158	0/0:2,0:2:6:0,6,63	0/0:6,0:6:18:0,18,188	0/0:4,0:4:12:0,12,132	1/1:0,5:5:15:148,15,0	0/0:4,0:4:12:0,12,128	0/0:2,0:2:6:0,6,62	0/0:2,0:2:6:0,6,61	0/0:5,0:5:15:0,15,160	0/0:3,0:4:9:0,9,96	./.:.:.:.:.	0/0:3,0:3:9:0,9,100	0/0:2,0:2:6:0,6,61	0/0:2,0:2:6:0,6,65	0/0:5,0:5:15:0,15,158	0/0:4,0:4:12:0,12,122	./.:.:.:.:.	0/0:2,0:2:6:0,6,61	0/0:1,0:1:3:0,3,31	0/0:1,0:1:3:0,3,32	0/0:4,0:4:9:0,9,108	0/0:2,0:2:6:0,6,61	0/0:1,0:1:3:0,3,31	1/1:0,6:6:18:181,18,0	./.:.:.:.:.	1/1:0,6:6:18:178,18,0	1/1:0,6:6:18:187,18,0	0/0:1,0:1:3:0,3,32	0/1:2,1:3:22:22,0,58	0/0:2,0:2:6:0,6,64	0/0:4,0:4:12:0,12,126	0/0:1,0:1:3:0,3,32	0/0:4,0:4:12:0,12,126	0/0:1,0:1:3:0,3,32	./.:.:.:.:.	0/0:1,0:1:3:0,3,33	0/0:4,0:4:12:0,12,130	0/0:4,0:4:12:0,12,130	0/0:3,0:3:9:0,9,97	0/0:3,0:3:9:0,9,93	0/0:2,0:2:6:0,6,61	0/0:2,0:2:6:0,6,66	./.:.:.:.:.	0/0:1,0:1:3:0,3,31	0/0:2,0:2:6:0,6,64	./.:.:.:.:.	0/0:8,0:8:24:0,24,248	0/0:4,0:4:12:0,12,132	0/0:3,0:3:9:0,9,89	1/1:0,3:3:9:91,9,0	1/1:0,2:2:6:59,6,0	1/1:0,3:3:9:92,9,0	1/1:0,3:3:9:91,9,0	1/1:0,5:5:15:149,15,0	0/0:7,0:7:21:0,21,208	0/0:2,0:2:6:0,6,62	0/0:2,0:2:6:0,6,62	0/0:2,0:2:6:0,6,61	0/0:2,0:2:6:0,6,61	0/0:3,0:3:9:0,9,92	./.:.:.:.:.	0/0:7,0:7:21:0,21,215	0/0:4,0:4:12:0,12,128	0/0:6,0:6:18:0,18,185	0/0:4,0:4:12:0,12,124	0/0:4,0:4:12:0,12,126	0/0:3,0:3:9:0,9,92	0/0:5,0:5:15:0,15,153	0/0:4,0:4:12:0,12,129	./.:.:.:.:.	0/0:5,0:5:9:0,9,120	0/0:6,0:6:9:0,9,134	0/0:2,0:2:3:0,3,45	0/0:4,0:4:9:0,9,108	./.:.:.:.:.	0/0:5,0:5:12:0,12,140	0/0:8,0:8:15:0,15,192	0/0:37,0:37:99:0,111,1262
chr0	38421512	.	G	A	821.15	.	AC=19;AF=0.073;AN=260;BaseQRankSum=-2.038;DP=595;Dels=0.00;FS=1.451;HaplotypeScore=0.0359;InbreedingCoeff=0.3727;MLEAC=15;MLEAF=0.058;MQ=59.81;MQ0=0;MQRankSum=-1.038;QD=23.46;ReadPosRankSum=-0.182	GT:AD:DP:GQ:PL	0/0:28,0:28:84:0,84,914	0/0:9,0:9:27:0,27,297	0/0:12,0:12:36:0,36,377	0/0:18,0:18:54:0,54,574	0/0:16,0:16:45:0,45,509	0/0:9,0:9:27:0,27,292	0/0:8,0:8:24:0,24,255	0/0:3,0:3:9:0,9,92	0/0:2,0:2:3:0,3,32	0/0:12,0:12:36:0,36,385	0/0:1,0:1:3:0,3,35	1/1:0,8:8:24:249,24,0	0/0:13,0:13:36:0,36,412	0/0:1,0:1:3:0,3,32	0/0:9,0:9:27:0,27,295	0/0:7,0:7:21:0,21,231	0/0:10,0:10:30:0,30,327	./.:.:.:.:.	0/0:5,0:5:15:0,15,160	0/0:4,0:4:12:0,12,129	0/0:2,0:2:6:0,6,67	0/0:10,0:10:27:0,27,297	0/0:5,0:5:15:0,15,157	1/1:0,6:6:18:193,18,0	0/0:1,0:1:3:0,3,33	0/0:12,0:12:36:0,36,382	0/0:9,0:9:24:0,24,272	0/0:2,0:2:6:0,6,65	0/0:1,0:1:3:0,3,35	0/0:11,0:11:33:0,33,351	0/0:4,0:4:12:0,12,134	0/0:1,0:1:3:0,3,32	0/0:5,0:5:15:0,15,168	0/0:2,0:2:6:0,6,68	0/0:6,0:6:15:0,15,173	0/0:4,0:4:12:0,12,125	0/0:11,0:11:33:0,33,345	0/0:7,0:7:18:0,18,201	0/0:8,0:8:24:0,24,255	0/0:3,0:3:9:0,9,90	0/0:4,0:4:12:0,12,126	0/0:8,0:8:24:0,24,258	0/0:15,0:15:42:0,42,465	1/1:0,6:6:15:171,15,0	0/0:8,0:8:24:0,24,261	0/0:10,0:10:27:0,27,303	0/0:4,0:4:12:0,12,127	0/1:1,2:3:24:56,0,24	0/0:2,0:2:6:0,6,70	0/0:6,0:6:18:0,18,197	0/0:3,0:3:9:0,9,92	0/0:2,0:2:6:0,6,61	0/0:4,0:4:12:0,12,129	0/0:3,0:3:9:0,9,96	1/1:0,4:4:12:132,12,0	0/0:2,0:2:6:0,6,66	0/0:1,0:1:3:0,3,32	0/0:5,0:5:15:0,15,162	0/0:3,0:3:9:0,9,97	0/0:3,0:3:9:0,9,99	0/0:1,0:1:3:0,3,34	0/0:4,0:4:12:0,12,127	0/0:4,0:4:12:0,12,126	0/0:3,0:3:9:0,9,98	0/0:1,0:1:3:0,3,35	0/0:4,0:4:12:0,12,122	0/0:3,0:3:9:0,9,97	0/0:4,0:4:9:0,9,99	0/0:6,0:6:18:0,18,194	0/0:1,0:1:3:0,3,34	./.:.:.:.:.	0/0:1,0:1:3:0,3,33	0/0:1,0:1:3:0,3,33	0/0:2,0:2:6:0,6,65	0/0:1,0:1:3:0,3,34	1/1:0,1:1:3:31,3,0	1/1:0,3:3:9:93,9,0	0/0:3,0:3:9:0,9,103	1/1:0,1:1:3:32,3,0	0/0:4,0:4:12:0,12,127	0/0:2,0:2:6:0,6,65	0/0:2,0:2:6:0,6,67	0/0:4,0:4:12:0,12,126	0/0:3,0:3:9:0,9,97	0/0:2,0:2:6:0,6,67	0/0:4,0:4:12:0,12,130	0/0:5,0:5:15:0,15,166	0/0:3,0:3:9:0,9,94	0/0:2,0:2:6:0,6,69	0/0:3,0:3:9:0,9,91	./.:.:.:.:.	0/0:2,0:2:6:0,6,62	0/0:2,0:2:6:0,6,65	./.:.:.:.:.	./.:.:.:.:.	./.:.:.:.:.	0/0:1,0:1:3:0,3,33	0/0:3,0:3:9:0,9,96	0/0:2,0:2:6:0,6,66	0/0:1,0:1:3:0,3,31	0/0:3,0:3:9:0,9,97	0/0:2,0:2:6:0,6,63	0/0:2,0:2:6:0,6,63	0/0:4,0:4:6:0,6,89	0/0:3,0:3:9:0,9,97	0/0:5,0:5:15:0,15,157	0/0:2,0:2:6:0,6,65	0/0:1,0:1:3:0,3,31	0/0:2,0:2:6:0,6,67	0/0:1,0:1:3:0,3,31	0/0:6,0:6:18:0,18,186	0/0:2,0:2:6:0,6,67	0/0:7,0:7:21:0,21,219	0/0:5,0:5:15:0,15,159	0/0:2,0:2:6:0,6,65	0/0:4,0:4:12:0,12,132	0/0:1,0:1:3:0,3,34	0/0:3,0:3:9:0,9,95	0/0:1,0:1:3:0,3,32	0/0:2,0:2:6:0,6,61	1/1:0,1:1:3:30,3,0	1/1:0,2:2:6:65,6,0	0/0:5,0:5:15:0,15,162	0/0:3,0:3:9:0,9,97	0/0:2,0:2:6:0,6,63	0/0:2,0:2:6:0,6,67	0/0:4,0:4:12:0,12,132	0/0:2,0:2:6:0,6,67	0/0:2,0:2:6:0,6,63	./.:.:.:.:.	0/0:7,0:7:15:0,15,184	0/0:2,0:2:6:0,6,64	0/0:6,0:6:9:0,9,134	0/0:2,0:2:6:0,6,60	0/0:3,0:3:6:0,6,76	0/0:2,0:2:3:0,3,45	0/0:22,0:22:66:0,66,767
chr0	38426890	.	C	T	4516.01	.	AC=32;AF=0.119;AN=268;BaseQRankSum=-1.461;DP=1345;Dels=0.00;FS=0.999;HaplotypeScore=0.2547;InbreedingCoeff=0.6031;MLEAC=29;MLEAF=0.108;MQ=59.61;MQ0=2;MQRankSum=-0.114;QD=25.23;ReadPosRankSum=0.230	GT:AD:DP:GQ:PL	0/0:93,0:93:99:0,280,3042	0/0:46,0:46:99:0,138,1464	0/0:19,0:19:57:0,57,591	0/0:65,0:65:99:0,189,2052	0/0:15,0:15:45:0,45,487	0/0:27,0:27:81:0,81,843	0/0:34,0:34:90:0,90,1003	0/0:1,0:1:3:0,3,25	./.:.:.:.:.	0/0:25,0:25:75:0,75,784	0/0:4,0:4:12:0,12,128	0/0:18,0:18:51:0,51,558	1/1:0,11:11:33:352,33,0	0/0:4,0:4:12:0,12,130	0/0:24,0:24:72:0,72,760	0/0:27,0:27:81:0,81,862	0/0:21,0:22:60:0,60,652	0/0:8,0:8:24:0,24,253	0/0:17,0:17:48:0,48,519	0/0:19,0:19:48:0,48,533	0/0:6,0:6:18:0,18,195	0/0:20,0:20:54:0,54,608	0/0:23,0:23:66:0,66,712	0/0:23,0:23:63:0,63,700	0/0:2,0:2:6:0,6,65	1/1:0,29:29:87:902,87,0	1/1:0,28:28:84:887,84,0	1/1:0,5:5:15:158,15,0	0/0:3,0:3:9:0,9,80	0/0:28,0:28:78:0,78,842	0/0:5,0:5:15:0,15,149	0/0:7,0:7:21:0,21,217	0/1:11,15:26:99:384,0,276	0/0:4,0:4:12:0,12,135	0/0:20,0:20:60:0,60,639	0/1:3,3:6:75:77,0,75	0/0:26,1:27:44:0,44,753	1/1:0,17:17:51:526,51,0	0/0:20,0:20:60:0,60,633	1/1:0,3:3:9:93,9,0	0/1:1,1:2:26:26,0,30	0/0:19,0:19:57:0,57,608	0/0:22,0:22:63:0,63,678	0/0:21,0:21:63:0,63,666	0/0:22,0:22:66:0,66,677	0/0:35,0:35:93:0,93,1031	0/0:15,0:15:42:0,42,457	0/0:3,0:3:9:0,9,94	0/0:2,0:2:6:0,6,65	0/0:4,0:4:12:0,12,124	0/0:3,0:3:9:0,9,93	0/0:1,0:1:3:0,3,33	0/0:5,0:5:15:0,15,158	0/0:7,0:7:21:0,21,225	0/0:9,0:9:27:0,27,283	0/0:4,0:4:12:0,12,125	0/0:2,0:2:6:0,6,63	0/0:10,0:10:30:0,30,322	1/1:0,2:2:6:63,6,0	0/0:3,0:3:9:0,9,97	1/1:0,3:3:9:96,9,0	0/0:3,0:3:9:0,9,94	0/0:2,0:2:6:0,6,59	1/1:0,8:8:24:248,24,0	0/0:5,0:5:15:0,15,162	0/0:6,0:6:18:0,18,192	0/0:5,0:5:15:0,15,161	0/0:5,0:5:15:0,15,156	0/0:5,0:5:15:0,15,160	0/0:2,0:2:6:0,6,61	0/0:1,0:1:3:0,3,30	0/0:1,0:1:3:0,3,33	0/0:1,0:1:3:0,3,30	0/0:11,0:11:33:0,33,343	0/0:4,0:4:12:0,12,124	0/0:8,0:8:18:0,18,212	0/0:5,0:5:9:0,9,119	0/0:1,0:2:3:0,3,31	0/0:3,0:3:9:0,9,97	./.:.:.:.:.	0/0:5,0:5:15:0,15,163	0/0:8,0:8:24:0,24,252	0/0:2,0:2:6:0,6,63	0/0:4,0:4:9:0,9,115	0/0:3,0:3:9:0,9,89	0/0:4,0:4:12:0,12,128	0/0:7,0:7:21:0,21,224	0/0:10,0:10:30:0,30,313	0/0:7,0:7:21:0,21,219	0/0:4,0:4:9:0,9,101	0/0:2,0:2:6:0,6,65	0/0:4,0:4:12:0,12,125	0/1:1,4:5:15:111,0,15	0/0:3,0:3:9:0,9,97	0/0:2,0:2:6:0,6,61	0/0:7,0:7:21:0,21,229	0/0:6,0:6:18:0,18,190	0/0:1,0:1:3:0,3,32	0/0:2,0:3:6:0,6,65	0/0:2,0:2:6:0,6,65	0/0:5,0:5:15:0,15,163	0/0:2,0:2:6:0,6,65	1/1:0,5:5:15:156,15,0	0/0:4,0:4:12:0,12,131	0/0:3,0:3:9:0,9,100	0/0:4,0:4:12:0,12,128	0/0:6,0:6:18:0,18,191	0/0:11,0:11:33:0,33,344	1/1:0,7:7:21:218,21,0	0/0:5,0:5:15:0,15,162	0/0:8,0:8:21:0,21,232	1/1:0,7:7:21:222,21,0	1/1:0,6:6:18:185,18,0	1/1:0,9:9:24:268,24,0	0/0:5,0:5:15:0,15,162	0/0:3,0:3:9:0,9,97	0/0:3,0:3:9:0,9,96	0/0:8,0:8:24:0,24,252	0/0:2,0:2:6:0,6,65	0/0:11,0:11:33:0,33,356	0/0:5,0:5:15:0,15,163	0/0:9,0:9:24:0,24,258	0/0:6,0:6:18:0,18,200	0/0:8,0:8:21:0,21,223	0/0:10,0:10:30:0,30,303	0/0:9,0:9:27:0,27,286	0/0:3,0:3:9:0,9,98	0/0:5,0:5:15:0,15,162	0/0:1,0:1:3:0,3,35	0/0:2,0:2:6:0,6,64	0/0:2,0:2:3:0,3,45	./.:.:.:.:.	0/0:4,0:4:6:0,6,89	0/0:1,0:2:3:0,3,31	0/0:8,0:8:12:0,12,179	0/0:4,0:4:6:0,6,89	0/0:12,0:12:33:0,33,347
chr0	38426929	.	C	A	1136.31	.	AC=16;AF=0.060;AN=266;BaseQRankSum=-0.959;DP=1206;Dels=0.00;FS=5.430;HaplotypeScore=0.1332;InbreedingCoeff=0.5388;MLEAC=12;MLEAF=0.045;MQ=59.67;MQ0=0;MQRankSum=0.116;QD=24.70;ReadPosRankSum=0.121	GT:AD:DP:GQ:PL	0/0:75,0:75:99:0,226,2406	0/0:47,0:47:99:0,141,1467	0/0:19,0:19:57:0,57,593	0/0:52,0:52:99:0,153,1597	0/0:20,0:21:57:0,57,599	0/0:21,0:21:63:0,63,663	0/0:26,0:26:69:0,69,733	0/0:2,0:2:6:0,6,63	./.:.:.:.:.	0/0:30,0:30:90:0,90,933	0/0:6,0:6:18:0,18,198	0/0:10,0:10:30:0,30,317	0/0:12,0:12:36:0,36,382	0/0:5,0:5:15:0,15,160	0/0:28,0:28:84:0,84,868	0/0:22,0:22:66:0,66,679	0/0:16,0:16:48:0,48,501	0/0:4,0:4:9:0,9,97	0/0:10,0:10:30:0,30,315	0/0:10,0:10:27:0,27,281	0/0:2,0:2:6:0,6,65	1/1:0,17:17:45:488,45,0	0/0:26,0:26:75:0,75,774	0/0:21,0:21:54:0,54,603	0/0:3,0:3:9:0,9,97	0/0:33,0:33:99:0,99,1026	0/0:17,0:17:51:0,51,531	0/0:5,0:5:15:0,15,169	0/0:5,0:5:15:0,15,167	0/0:21,0:21:57:0,57,634	0/0:3,0:3:9:0,9,100	0/0:6,0:6:18:0,18,197	0/0:20,0:20:60:0,60,624	0/0:2,0:2:6:0,6,66	0/0:13,0:13:39:0,39,411	0/0:5,0:5:15:0,15,160	0/0:32,0:32:87:0,87,951	0/0:23,0:23:60:0,60,668	0/0:18,0:18:48:0,48,529	0/0:2,0:2:6:0,6,63	0/0:5,0:5:15:0,15,170	0/0:12,0:12:36:0,36,367	0/0:19,0:19:48:0,48,526	0/0:14,0:14:42:0,42,446	0/0:26,0:26:78:0,78,809	0/0:24,0:24:66:0,66,711	0/0:8,0:8:24:0,24,251	0/0:2,0:2:6:0,6,61	0/0:2,0:2:6:0,6,61	0/0:3,0:3:9:0,9,96	0/0:1,0:1:3:0,3,29	0/0:1,0:1:3:0,3,32	0/0:7,0:7:21:0,21,214	0/0:6,0:6:18:0,18,184	1/1:0,4:4:12:122,12,0	0/0:8,0:8:24:0,24,252	1/1:0,3:3:9:96,9,0	1/1:0,5:5:15:156,15,0	0/0:1,0:1:3:0,3,32	0/0:4,0:4:12:0,12,124	0/0:2,0:2:6:0,6,61	0/0:1,0:1:3:0,3,34	0/0:4,0:4:12:0,12,125	0/0:11,0:11:33:0,33,336	0/0:4,0:4:12:0,12,126	0/0:6,0:6:18:0,18,184	0/0:2,0:2:6:0,6,65	0/0:9,0:9:21:0,21,242	0/0:5,0:5:12:0,12,124	0/0:2,0:2:6:0,6,61	0/0:1,0:1:3:0,3,34	0/0:1,0:1:3:0,3,31	0/0:1,0:1:3:0,3,32	0/0:7,0:7:21:0,21,223	0/0:4,0:4:12:0,12,123	0/0:7,0:7:18:0,18,200	0/0:5,0:5:12:0,12,137	0/0:2,0:2:6:0,6,64	1/1:0,2:2:6:61,6,0	0/0:3,0:3:9:0,9,93	0/0:4,0:4:12:0,12,122	0/0:5,0:5:15:0,15,155	0/0:5,0:5:15:0,15,152	0/0:5,0:5:12:0,12,138	0/0:2,0:2:6:0,6,63	0/0:5,0:5:15:0,15,164	0/0:5,0:5:15:0,15,156	0/0:7,0:7:21:0,21,215	0/0:8,0:8:24:0,24,249	0/0:1,0:1:3:0,3,32	0/0:1,0:1:3:0,3,35	0/0:2,0:2:6:0,6,63	0/0:5,0:5:15:0,15,155	0/0:4,0:4:12:0,12,124	0/0:1,0:1:3:0,3,33	0/0:6,0:6:18:0,18,185	0/0:7,0:7:21:0,21,229	0/0:1,0:1:3:0,3,33	0/0:3,0:3:9:0,9,94	0/0:4,0:4:12:0,12,120	0/0:6,0:6:18:0,18,189	0/0:1,0:1:3:0,3,31	0/0:3,0:3:9:0,9,95	0/0:5,0:5:15:0,15,156	0/0:5,0:5:15:0,15,155	0/0:1,0:1:3:0,3,32	0/0:6,0:6:18:0,18,191	0/0:10,0:10:30:0,30,300	0/0:6,0:6:18:0,18,198	0/0:5,0:5:15:0,15,153	0/0:11,0:11:27:0,27,306	0/0:6,0:6:18:0,18,198	0/0:4,0:4:12:0,12,126	0/0:7,0:7:21:0,21,207	0/0:4,0:4:12:0,12,125	0/0:3,0:3:9:0,9,95	0/0:5,0:5:15:0,15,150	0/0:10,0:10:30:0,30,309	0/0:3,0:3:9:0,9,92	0/0:8,0:8:24:0,24,246	1/1:0,5:5:15:153,15,0	1/1:0,7:7:21:214,21,0	0/0:11,0:11:30:0,30,324	0/0:9,0:9:21:0,21,250	0/0:9,0:9:27:0,27,270	0/0:5,0:5:15:0,15,151	0/0:4,0:4:12:0,12,127	0/0:3,0:3:9:0,9,92	1/1:0,3:3:6:75,6,0	0/0:2,0:2:6:0,6,65	./.:.:.:.:.	./.:.:.:.:.	0/0:6,0:6:9:0,9,134	0/0:2,0:2:6:0,6,59	0/0:7,0:7:12:0,12,166	./.:.:.:.:.	0/0:18,0:18:48:0,48,538
chr0	38427715	.	C	G	1136.15	.	AC=17;AF=0.064;AN=266;BaseQRankSum=0.468;DP=1228;Dels=0.00;FS=1.138;HaplotypeScore=0.0192;InbreedingCoeff=0.4715;MLEAC=14;MLEAF=0.053;MQ=58.49;MQ0=1;MQRankSum=0.209;QD=16.71;ReadPosRankSum=1.939	GT:AD:DP:GQ:PL	0/0:83,0:83:99:0,250,2542	0/0:41,0:41:99:0,123,1234	0/0:17,0:17:51:0,51,515	0/0:58,0:58:99:0,171,1720	1/1:0,14:14:42:426,42,0	0/0:18,0:18:54:0,54,527	0/0:19,0:19:54:0,54,551	0/0:5,0:5:15:0,15,163	0/0:1,0:1:3:0,3,33	0/0:24,0:24:72:0,72,723	0/0:2,0:2:6:0,6,63	0/0:11,0:11:33:0,33,326	0/0:21,0:21:60:0,60,617	0/0:2,0:2:6:0,6,61	0/0:21,0:21:63:0,63,621	0/0:30,0:30:90:0,90,892	0/0:38,0:38:99:0,114,1126	0/0:3,0:3:6:0,6,61	0/0:4,0:4:12:0,12,119	0/0:4,0:4:12:0,12,116	0/0:7,0:7:21:0,21,227	0/0:18,0:18:54:0,54,516	0/0:21,0:21:63:0,63,639	0/0:16,0:16:42:0,42,434	0/0:5,0:5:15:0,15,153	0/0:20,0:20:60:0,60,592	0/0:18,0:18:51:0,51,530	./.:.:.:.:.	./.:.:.:.:.	0/0:19,0:19:54:0,54,550	0/1:4,1:5:17:17,0,111	0/0:2,0:2:6:0,6,60	0/1:11,6:17:99:133,0,253	0/0:2,0:2:6:0,6,60	0/0:20,0:20:60:0,60,606	0/0:6,0:6:18:0,18,184	0/0:19,0:19:57:0,57,581	0/0:18,0:18:51:0,51,534	0/0:19,0:19:57:0,57,563	0/0:2,0:2:6:0,6,63	0/0:3,0:3:9:0,9,91	0/0:23,0:23:69:0,69,676	0/0:16,0:16:45:0,45,457	0/0:19,0:19:57:0,57,552	0/0:20,0:20:60:0,60,612	0/0:34,0:34:99:0,102,1020	0/0:10,0:10:30:0,30,306	0/0:5,0:5:15:0,15,153	./.:.:.:.:.	0/0:3,0:3:9:0,9,88	0/0:2,0:2:6:0,6,59	./.:.:.:.:.	0/0:10,0:10:30:0,30,302	0/0:5,0:5:15:0,15,152	0/0:7,0:7:21:0,21,211	0/0:6,0:6:18:0,18,186	0/0:2,0:2:6:0,6,57	0/0:7,0:7:18:0,18,195	0/0:2,0:2:6:0,6,59	0/0:10,0:10:27:0,27,286	0/0:5,0:5:15:0,15,147	0/0:3,0:3:9:0,9,92	0/0:9,0:9:27:0,27,274	0/0:3,0:3:6:0,6,60	0/0:3,0:3:9:0,9,90	0/0:8,0:8:21:0,21,224	0/0:3,0:3:9:0,9,92	1/1:0,6:6:18:185,18,0	0/0:4,0:4:12:0,12,118	0/0:2,0:2:6:0,6,61	0/0:4,0:4:12:0,12,118	0/0:6,0:6:18:0,18,181	0/0:1,0:1:3:0,3,30	0/0:5,0:5:15:0,15,153	0/0:3,0:3:9:0,9,92	0/0:3,0:3:9:0,9,93	0/0:5,0:5:12:0,12,131	0/0:3,0:3:9:0,9,97	0/0:3,0:3:9:0,9,87	0/0:4,0:4:12:0,12,125	0/0:2,0:2:6:0,6,57	0/0:4,0:4:12:0,12,116	0/0:5,0:5:15:0,15,153	0/0:7,0:7:21:0,21,212	0/0:2,0:2:6:0,6,57	0/0:6,0:6:18:0,18,188	0/0:7,0:7:21:0,21,203	0/0:5,0:5:15:0,15,153	0/0:6,0:6:18:0,18,179	0/1:4,1:5:16:16,0,112	0/0:3,0:3:9:0,9,91	1/1:0,4:4:12:113,12,0	0/0:1,0:1:3:0,3,31	0/0:1,0:1:3:0,3,29	0/0:4,0:4:12:0,12,121	1/1:0,3:3:9:91,9,0	0/0:3,0:3:9:0,9,89	1/1:0,6:6:18:184,18,0	0/0:3,0:3:9:0,9,93	1/1:0,4:4:12:123,12,0	1/1:0,4:4:9:91,9,0	0/0:3,0:3:9:0,9,90	0/0:6,0:6:18:0,18,178	0/0:3,0:3:9:0,9,98	0/0:4,0:4:12:0,12,118	0/0:6,0:6:18:0,18,184	0/0:1,0:1:3:0,3,33	0/0:8,0:8:21:0,21,211	0/0:2,0:2:6:0,6,64	0/0:4,0:4:12:0,12,116	0/0:4,0:4:12:0,12,120	0/0:2,0:2:6:0,6,64	0/0:8,0:8:24:0,24,229	0/0:11,0:11:33:0,33,326	0/0:3,0:3:9:0,9,92	0/0:1,0:1:3:0,3,29	0/0:3,0:3:9:0,9,89	0/0:4,0:4:12:0,12,123	0/0:6,0:6:18:0,18,174	0/0:9,0:9:27:0,27,264	0/0:9,0:9:27:0,27,272	0/0:16,0:16:45:0,45,474	0/0:8,0:8:24:0,24,241	0/0:5,0:5:12:0,12,133	0/0:9,0:9:27:0,27,268	0/0:6,0:6:18:0,18,180	0/0:6,0:6:18:0,18,181	0/0:2,0:2:6:0,6,59	0/0:6,0:6:18:0,18,175	0/0:5,0:5:9:0,9,120	0/0:7,0:7:12:0,12,166	0/0:8,0:8:15:0,15,181	0/0:11,0:11:18:0,18,254	0/0:6,0:6:12:0,12,150	0/0:6,0:6:12:0,12,147	0/0:4,0:4:6:0,6,89	0/0:24,0:24:72:0,72,780
chr0	38428273	.	A	T	1123.71	.	AC=14;AF=0.055;AN=254;BaseQRankSum=0.008;DP=1022;Dels=0.00;FS=4.708;HaplotypeScore=0.1119;InbreedingCoeff=0.5074;MLEAC=11;MLEAF=0.043;MQ=58.53;MQ0=1;MQRankSum=-0.341;QD=26.13;ReadPosRankSum=-1.209	GT:AD:DP:GQ:PL	0/0:61,0:61:99:0,174,1885	0/0:42,0:42:99:0,123,1278	0/0:25,0:25:72:0,72,766	0/0:53,0:53:99:0,159,1672	0/0:15,0:15:45:0,45,473	0/0:19,0:19:57:0,57,581	0/0:13,0:13:36:0,36,379	0/0:3,0:3:9:0,9,92	./.:.:.:.:.	0/0:17,0:17:51:0,51,524	0/0:3,0:3:9:0,9,96	0/0:17,0:17:51:0,51,536	0/0:16,0:16:45:0,45,482	0/0:1,0:1:3:0,3,32	0/0:20,0:20:51:0,51,558	0/0:17,0:17:51:0,51,536	0/0:16,0:16:48:0,48,494	0/0:4,0:4:12:0,12,122	0/0:9,0:9:27:0,27,280	1/1:0,3:3:9:92,9,0	0/0:1,0:1:3:0,3,33	0/0:7,0:7:18:0,18,196	1/1:0,16:16:48:503,48,0	0/0:20,0:20:60:0,60,617	0/0:1,0:1:3:0,3,32	0/0:21,0:21:54:0,54,610	0/0:11,0:11:30:0,30,322	0/0:4,0:4:12:0,12,130	0/0:1,0:1:3:0,3,33	0/0:22,0:22:63:0,63,653	0/0:2,0:2:6:0,6,68	0/0:5,0:5:15:0,15,164	0/0:19,0:19:54:0,54,574	0/0:3,0:3:9:0,9,97	0/0:15,0:15:45:0,45,459	0/0:4,0:4:12:0,12,127	0/0:19,0:19:57:0,57,590	0/0:14,0:14:42:0,42,438	0/0:11,0:11:33:0,33,347	./.:.:.:.:.	0/0:1,0:1:3:0,3,32	0/0:16,0:16:48:0,48,479	0/0:10,0:10:30:0,30,306	0/0:25,0:25:75:0,75,763	0/0:20,0:20:60:0,60,610	0/0:16,0:16:48:0,48,479	0/0:6,0:6:18:0,18,190	0/0:3,0:3:9:0,9,95	./.:.:.:.:.	0/0:6,0:6:18:0,18,184	./.:.:.:.:.	0/0:3,0:3:6:0,6,77	0/0:5,0:5:15:0,15,153	0/0:2,0:2:6:0,6,62	0/0:9,0:9:27:0,27,280	0/0:3,0:3:9:0,9,97	0/0:2,0:2:6:0,6,61	0/0:6,0:6:15:0,15,170	0/0:5,0:5:15:0,15,155	0/0:5,0:5:15:0,15,158	./.:.:.:.:.	0/0:1,0:1:3:0,3,32	0/0:6,0:6:18:0,18,187	0/0:8,0:8:24:0,24,244	0/0:7,0:7:18:0,18,200	0/0:5,0:5:15:0,15,153	0/0:5,0:5:15:0,15,158	0/0:4,0:4:12:0,12,126	0/0:4,0:4:12:0,12,123	0/0:2,0:2:6:0,6,63	0/0:5,0:5:15:0,15,155	0/0:4,0:4:12:0,12,121	0/0:5,0:5:12:0,12,126	0/0:8,0:8:18:0,18,214	0/0:5,0:5:12:0,12,137	0/0:5,0:5:15:0,15,158	0/0:2,0:2:6:0,6,63	0/0:2,0:2:6:0,6,63	0/0:5,0:5:15:0,15,155	0/0:6,0:6:12:0,12,141	0/0:4,0:4:12:0,12,124	0/0:3,0:3:9:0,9,89	0/0:3,0:3:9:0,9,96	0/0:1,0:1:3:0,3,31	0/0:4,0:4:12:0,12,124	0/0:3,0:3:9:0,9,95	0/0:8,0:8:21:0,21,234	./.:.:.:.:.	0/0:8,0:8:18:0,18,215	0/0:7,0:7:21:0,21,216	0/0:1,0:1:3:0,3,32	0/0:6,0:6:18:0,18,190	0/0:3,0:3:9:0,9,92	./.:.:.:.:.	0/0:2,0:2:3:0,3,33	0/0:1,0:1:3:0,3,31	0/0:3,0:3:9:0,9,95	./.:.:.:.:.	0/0:3,0:3:9:0,9,96	0/0:2,0:2:6:0,6,61	0/0:3,0:3:9:0,9,92	0/0:2,0:2:6:0,6,63	0/0:6,0:6:18:0,18,191	1/1:0,3:3:9:93,9,0	1/1:0,5:5:15:158,15,0	1/1:0,6:6:18:176,18,0	0/0:5,0:5:15:0,15,158	0/0:6,0:6:18:0,18,187	0/0:3,0:3:9:0,9,96	0/0:6,0:6:12:0,12,149	0/0:6,0:6:18:0,18,184	0/0:3,0:3:9:0,9,96	0/0:6,0:6:18:0,18,182	0/0:3,0:3:9:0,9,92	0/0:4,0:4:9:0,9,106	0/0:3,0:3:9:0,9,92	0/0:6,0:6:18:0,18,186	0/0:4,0:4:12:0,12,115	0/0:4,0:4:12:0,12,124	0/0:6,0:6:18:0,18,189	0/0:7,0:7:21:0,21,226	0/0:6,0:6:18:0,18,175	0/0:9,0:9:27:0,27,283	0/0:2,0:2:6:0,6,53	0/0:5,0:5:15:0,15,147	1/1:0,2:2:6:63,6,0	0/0:6,0:6:18:0,18,189	1/1:0,8:8:24:249,24,0	0/0:3,0:3:9:0,9,94	0/0:2,0:2:3:0,3,45	./.:.:.:.:.	0/0:1,0:1:3:0,3,31	0/0:4,0:4:6:0,6,89	0/0:7,0:7:15:0,15,168	0/0:2,0:2:3:0,3,45	./.:.:.:.:.	0/0:24,0:24:72:0,72,806
chr0	38428291	.	A	G	975.11	.	AC=16;AF=0.063;AN=252;BaseQRankSum=0.522;DP=1002;Dels=0.00;FS=2.033;HaplotypeScore=0.0186;InbreedingCoeff=0.5238;MLEAC=13;MLEAF=0.052;MQ=58.80;MQ0=0;MQRankSum=0.659;QD=23.78;ReadPosRankSum=1.577	GT:AD:DP:GQ:PL	0/0:60,0:60:99:0,171,1769	0/0:43,0:43:99:0,129,1303	0/0:27,0:27:78:0,78,792	0/0:51,0:51:99:0,153,1531	0/0:19,0:19:57:0,57,586	0/0:17,0:17:51:0,51,496	0/0:17,0:17:48:0,48,494	0/0:1,0:1:3:0,3,31	./.:.:.:.:.	0/0:16,0:16:48:0,48,474	0/0:4,0:4:12:0,12,123	0/0:19,0:19:57:0,57,573	0/0:15,0:15:42:0,42,451	./.:.:.:.:.	0/0:19,0:19:51:0,51,554	0/0:17,0:17:51:0,51,515	0/0:15,0:15:45:0,45,444	0/0:2,0:2:6:0,6,61	0/0:8,0:8:24:0,24,241	0/0:3,0:3:9:0,9,86	0/0:1,0:1:3:0,3,31	1/1:0,7:7:18:194,18,0	0/0:17,0:17:48:0,48,506	0/0:20,0:20:60:0,60,607	0/0:1,0:1:3:0,3,30	0/0:21,0:21:57:0,57,604	0/0:10,0:10:27:0,27,289	0/0:3,0:3:9:0,9,98	0/0:1,0:1:3:0,3,32	0/0:24,0:24:69:0,69,720	0/0:2,0:2:6:0,6,63	0/0:5,0:5:15:0,15,159	0/0:19,0:19:54:0,54,570	0/0:3,0:3:9:0,9,92	0/0:17,0:17:51:0,51,515	0/0:2,0:2:6:0,6,60	0/0:18,0:18:54:0,54,562	0/0:15,0:15:45:0,45,441	0/0:10,0:10:30:0,30,296	./.:.:.:.:.	0/0:1,0:1:3:0,3,32	0/0:13,0:13:39:0,39,387	0/0:8,0:8:24:0,24,233	0/0:24,0:24:72:0,72,728	0/0:19,0:19:57:0,57,570	0/0:16,0:16:48:0,48,478	0/0:6,0:6:18:0,18,184	0/0:2,0:2:6:0,6,61	./.:.:.:.:.	0/0:7,0:7:21:0,21,218	./.:.:.:.:.	0/0:3,0:3:6:0,6,78	0/0:5,0:5:15:0,15,150	0/0:2,0:2:6:0,6,62	1/1:0,7:7:21:208,21,0	0/0:3,0:3:9:0,9,91	1/1:0,2:2:6:59,6,0	1/1:0,6:6:15:167,15,0	0/0:5,0:5:15:0,15,161	0/0:6,0:6:18:0,18,179	./.:.:.:.:.	0/0:2,0:2:6:0,6,59	0/0:7,0:7:18:0,18,197	0/0:8,0:8:24:0,24,247	0/0:7,0:7:18:0,18,200	0/0:5,0:5:15:0,15,148	0/0:4,0:4:12:0,12,119	0/0:4,0:4:12:0,12,122	0/0:4,0:4:12:0,12,124	0/0:2,0:2:6:0,6,59	0/0:5,0:5:15:0,15,148	0/0:4,0:4:12:0,12,119	0/0:2,0:2:6:0,6,61	0/0:7,0:7:15:0,15,177	0/0:3,0:3:9:0,9,95	0/0:6,0:6:18:0,18,178	0/0:2,0:2:6:0,6,61	0/0:3,0:3:9:0,9,97	1/1:0,5:5:15:151,15,0	0/0:6,0:6:15:0,15,173	0/0:5,0:5:15:0,15,155	0/0:2,0:2:6:0,6,57	0/0:2,0:2:6:0,6,62	0/0:1,0:1:3:0,3,32	0/0:4,0:4:12:0,12,122	0/0:1,0:1:3:0,3,32	0/0:8,0:8:21:0,21,225	./.:.:.:.:.	0/0:8,0:8:18:0,18,212	0/0:7,0:7:21:0,21,211	0/0:1,0:1:3:0,3,31	0/0:7,0:7:21:0,21,213	0/0:4,0:4:12:0,12,122	./.:.:.:.:.	0/0:1,0:1:3:0,3,30	0/0:2,0:2:6:0,6,63	0/0:2,0:2:6:0,6,63	./.:.:.:.:.	0/0:4,0:4:12:0,12,125	0/0:2,0:2:6:0,6,59	0/0:3,0:3:9:0,9,92	0/0:2,0:2:6:0,6,61	0/0:5,0:5:15:0,15,146	0/0:4,0:4:12:0,12,122	0/0:5,0:5:15:0,15,153	0/0:5,0:5:15:0,15,151	0/0:3,0:3:9:0,9,89	0/0:6,0:6:18:0,18,180	0/0:3,0:3:9:0,9,95	0/0:5,0:5:9:0,9,121	0/0:7,0:7:21:0,21,212	0/0:3,0:3:9:0,9,95	0/0:6,0:6:18:0,18,180	0/0:3,0:3:9:0,9,91	0/0:4,0:4:9:0,9,104	0/0:3,0:3:9:0,9,91	0/0:7,0:7:21:0,21,214	0/0:4,0:4:12:0,12,122	0/0:4,0:4:12:0,12,121	0/0:6,0:6:18:0,18,184	1/1:0,5:5:15:155,15,0	1/1:0,6:6:18:183,18,0	0/0:7,0:7:21:0,21,220	0/0:2,0:2:6:0,6,59	0/0:5,0:5:15:0,15,156	0/0:1,0:1:3:0,3,29	0/0:6,0:6:18:0,18,185	0/0:8,0:8:24:0,24,243	1/1:0,3:3:9:91,9,0	0/0:2,0:2:3:0,3,45	./.:.:.:.:.	0/0:1,0:1:3:0,3,31	0/0:4,0:4:6:0,6,89	0/0:6,0:6:15:0,15,164	0/0:2,0:2:3:0,3,45	./.:.:.:.:.	0/0:25,0:25:75:0,75,852
chr0	38437492	.	C	A	7585.43	.	AC=72;AF=0.275;AN=262;BaseQRankSum=-5.454;DP=1103;Dels=0.00;FS=1.104;HaplotypeScore=0.1664;InbreedingCoeff=0.7328;MLEAC=69;MLEAF=0.263;MQ=59.76;MQ0=0;MQRankSum=-0.415;QD=26.25;ReadPosRankSum=1.556	GT:AD:DP:GQ:PL	0/0:72,0:72:99:0,214,2292	0/0:22,0:22:63:0,63,690	0/0:16,0:16:48:0,48,517	0/0:44,0:44:99:0,129,1357	1/1:0,13:13:36:396,36,0	0/0:24,1:25:60:0,60,685	0/0:19,0:19:54:0,54,601	0/0:2,0:2:6:0,6,61	0/0:2,0:2:6:0,6,66	0/0:22,0:22:63:0,63,673	0/0:7,0:7:21:0,21,219	0/0:18,0:18:54:0,54,585	1/1:0,12:12:36:379,36,0	0/0:2,0:2:6:0,6,66	1/1:0,15:15:39:437,39,0	1/1:0,22:22:60:643,60,0	1/1:0,23:23:66:698,66,0	0/0:8,0:8:24:0,24,260	0/0:16,0:16:48:0,48,519	0/0:8,0:8:24:0,24,250	0/0:6,0:6:18:0,18,196	0/0:17,0:17:51:0,51,552	0/0:14,0:14:42:0,42,447	0/0:16,0:16:48:0,48,495	0/0:7,0:7:21:0,21,231	1/1:0,19:19:51:561,51,0	0/0:11,0:11:30:0,30,331	1/1:0,4:4:12:123,12,0	0/1:1,2:3:24:51,0,24	1/1:0,9:9:27:280,27,0	0/1:4,3:7:74:74,0,109	0/1:5,2:7:46:46,0,130	0/0:24,0:24:72:0,72,757	0/1:1,7:8:7:196,0,7	0/0:9,0:9:24:0,24,270	0/0:7,0:7:21:0,21,221	0/0:23,0:23:54:0,54,637	0/0:13,0:13:36:0,36,394	1/1:0,23:23:69:712,69,0	0/0:2,0:2:6:0,6,65	1/1:0,6:6:18:186,18,0	0/0:15,0:15:39:0,39,447	0/0:16,0:16:48:0,48,500	0/0:16,0:16:48:0,48,505	0/0:16,0:16:42:0,42,468	0/0:16,0:16:42:0,42,475	0/0:10,0:10:30:0,30,318	0/0:5,0:5:15:0,15,163	1/1:0,3:3:6:75,6,0	0/0:8,0:8:18:0,18,219	0/0:4,0:4:12:0,12,128	0/0:3,0:3:9:0,9,98	0/0:1,0:1:3:0,3,30	0/0:3,0:3:9:0,9,89	0/0:4,0:4:12:0,12,129	1/1:0,6:6:18:193,18,0	0/0:3,0:3:9:0,9,94	0/0:6,0:6:18:0,18,178	0/0:4,0:4:9:0,9,107	0/0:3,0:3:9:0,9,101	1/1:0,2:2:6:65,6,0	1/1:0,4:4:12:129,12,0	1/1:0,9:9:24:266,24,0	0/0:10,0:10:30:0,30,316	1/1:0,2:2:6:64,6,0	1/1:0,10:10:30:316,30,0	0/0:8,0:8:18:0,18,217	1/1:0,10:10:24:284,24,0	1/1:0,6:6:18:191,18,0	0/0:6,0:6:18:0,18,180	0/0:3,0:3:9:0,9,92	0/0:6,0:6:18:0,18,187	0/0:3,0:3:9:0,9,97	0/0:3,0:3:9:0,9,95	0/0:4,0:4:12:0,12,126	./.:.:.:.:.	0/0:8,0:8:18:0,18,217	0/0:3,0:3:9:0,9,92	./.:.:.:.:.	0/0:2,0:2:6:0,6,62	0/0:3,0:3:9:0,9,92	0/0:3,0:3:9:0,9,92	0/0:7,0:7:21:0,21,224	0/0:2,0:2:6:0,6,69	0/0:1,0:1:3:0,3,31	0/0:8,0:8:24:0,24,257	1/1:0,8:8:18:216,18,0	0/0:6,0:6:18:0,18,191	1/1:0,3:3:9:94,9,0	1/1:0,7:7:21:225,21,0	1/1:0,3:3:9:97,9,0	0/0:1,0:1:3:0,3,31	./.:.:.:.:.	1/1:0,5:5:12:135,12,0	1/1:0,2:2:6:61,6,0	1/1:0,4:4:12:122,12,0	0/1:1,5:6:14:133,0,14	0/0:1,0:1:3:0,3,31	1/1:0,2:2:6:59,6,0	0/0:1,0:1:3:0,3,32	0/0:9,0:9:27:0,27,289	1/1:0,3:3:9:97,9,0	1/1:0,2:2:6:65,6,0	0/0:3,0:3:9:0,9,95	0/0:3,0:3:9:0,9,98	0/0:3,0:3:9:0,9,86	0/1:4,1:5:17:17,0,114	0/0:10,0:10:27:0,27,302	0/0:4,0:4:12:0,12,129	0/0:8,0:8:24:0,24,251	0/0:4,0:4:12:0,12,128	0/0:4,0:4:12:0,12,130	0/0:3,0:3:9:0,9,100	1/1:0,7:7:21:216,21,0	1/1:0,5:5:15:156,15,0	1/1:0,1:1:3:33,3,0	1/1:0,3:3:9:86,9,0	0/0:5,0:5:12:0,12,128	0/0:3,0:3:9:0,9,94	0/0:10,0:10:30:0,30,313	0/0:5,0:5:12:0,12,137	0/0:5,0:5:15:0,15,163	0/0:12,0:12:36:0,36,382	0/0:4,0:4:12:0,12,128	0/0:4,0:4:12:0,12,123	0/0:4,0:4:12:0,12,128	0/0:5,0:5:12:0,12,142	0/0:6,0:6:18:0,18,194	0/0:5,0:5:15:0,15,163	0/0:4,0:4:6:0,6,89	./.:.:.:.:.	./.:.:.:.:.	0/0:8,0:8:12:0,12,179	0/0:6,0:6:12:0,12,151	./.:.:.:.:.	0/0:2,0:2:3:0,3,45	0/0:21,0:21:63:0,63,715
chr0	38438212	.	G	A	941.31	.	AC=15;AF=0.056;AN=266;BaseQRankSum=-0.147;DP=947;Dels=0.00;FS=1.314;HaplotypeScore=0.1173;InbreedingCoeff=0.3935;MLEAC=12;MLEAF=0.045;MQ=59.72;MQ0=3;MQRankSum=-0.909;QD=21.39;ReadPosRankSum=1.272	GT:AD:DP:GQ:PL	0/0:47,0:47:99:0,126,1392	0/0:25,0:25:72:0,72,762	0/0:17,0:17:48:0,48,527	0/0:34,0:34:99:0,99,1018	0/0:14,0:14:42:0,42,439	0/0:11,0:11:27:0,27,313	1/1:0,17:17:51:487,51,0	0/0:3,0:3:9:0,9,97	0/0:2,0:2:6:0,6,65	0/0:20,0:20:54:0,54,577	./.:.:.:.:.	0/0:15,0:15:45:0,45,478	0/0:15,0:15:42:0,42,460	0/0:1,0:1:3:0,3,29	0/0:25,0:25:72:0,72,754	0/0:14,0:14:42:0,42,439	0/0:12,0:12:36:0,36,373	./.:.:.:.:.	0/0:6,0:6:12:0,12,149	0/0:4,0:4:12:0,12,120	0/0:1,0:1:3:0,3,35	0/0:14,0:15:36:0,36,395	0/0:14,0:14:36:0,36,408	0/0:23,0:23:66:0,66,702	0/0:1,0:1:3:0,3,32	0/0:15,0:15:45:0,45,450	0/0:17,0:17:51:0,51,518	0/0:2,0:2:6:0,6,71	0/0:3,0:3:9:0,9,97	0/0:17,0:17:42:0,42,473	0/0:1,0:1:3:0,3,32	0/0:1,0:1:3:0,3,31	0/1:4,2:6:30:30,0,112	0/0:2,0:2:6:0,6,67	0/0:17,1:18:17:0,17,472	0/0:3,0:3:9:0,9,99	0/0:15,0:15:45:0,45,472	0/0:9,0:9:21:0,21,247	0/0:10,0:10:24:0,24,263	0/0:2,0:2:6:0,6,64	0/0:2,0:2:6:0,6,65	0/0:11,0:11:30:0,30,315	0/0:20,0:20:54:0,54,585	0/0:14,0:14:42:0,42,428	0/0:14,0:14:42:0,42,440	0/0:21,0:21:63:0,63,642	0/0:16,0:16:42:0,42,462	0/0:5,0:5:15:0,15,163	0/0:1,0:1:3:0,3,28	0/0:10,0:10:30:0,30,313	0/0:2,0:2:6:0,6,59	0/0:3,0:3:9:0,9,93	0/0:4,0:4:12:0,12,122	1/1:0,5:5:15:151,15,0	0/0:5,0:5:15:0,15,153	0/0:2,0:2:6:0,6,67	0/0:3,0:3:9:0,9,92	0/0:1,0:1:3:0,3,32	0/0:1,0:1:3:0,3,32	0/0:15,0:15:39:0,39,434	0/0:3,0:3:9:0,9,96	0/0:1,0:1:3:0,3,33	0/0:8,0:8:21:0,21,237	1/1:0,4:4:12:115,12,0	0/0:3,0:3:9:0,9,97	0/0:5,0:5:15:0,15,152	1/1:0,3:3:9:93,9,0	0/0:3,0:3:9:0,9,92	0/0:4,0:4:12:0,12,118	./.:.:.:.:.	0/0:2,0:2:6:0,6,59	0/0:2,0:2:6:0,6,59	0/0:5,0:5:15:0,15,161	0/0:4,0:4:12:0,12,128	0/0:6,0:6:18:0,18,188	0/0:4,0:4:12:0,12,122	0/0:2,0:2:6:0,6,58	0/0:4,0:4:12:0,12,120	0/0:2,0:2:6:0,6,61	0/0:1,0:1:3:0,3,30	0/0:2,0:2:3:0,3,45	0/0:3,0:3:9:0,9,96	0/0:4,0:4:12:0,12,134	0/0:3,0:3:9:0,9,89	0/0:4,0:4:12:0,12,116	0/0:2,0:2:6:0,6,64	0/0:2,0:2:6:0,6,61	0/0:1,0:1:3:0,3,35	0/0:4,0:4:12:0,12,127	0/0:4,0:4:12:0,12,134	0/0:1,0:1:3:0,3,27	1/1:0,7:7:21:215,21,0	0/0:6,0:6:18:0,18,186	0/0:3,0:3:9:0,9,89	0/0:3,0:3:9:0,9,97	0/0:1,0:1:3:0,3,32	0/0:4,0:4:12:0,12,126	1/1:0,1:1:3:30,3,0	0/0:7,0:7:21:0,21,214	1/1:0,1:1:3:29,3,0	0/0:4,0:4:12:0,12,129	0/0:2,0:2:6:0,6,65	0/0:6,0:6:15:0,15,166	0/0:4,0:4:12:0,12,120	0/0:8,0:8:24:0,24,252	0/0:9,0:9:27:0,27,279	0/0:3,0:3:9:0,9,97	0/0:7,0:7:18:0,18,207	0/0:1,0:1:3:0,3,31	0/0:7,0:7:15:0,15,183	0/0:12,0:12:36:0,36,372	0/0:1,0:1:3:0,3,32	0/0:6,0:6:18:0,18,187	0/0:6,0:6:18:0,18,170	0/0:4,0:4:12:0,12,126	0/0:5,0:5:15:0,15,151	0/0:2,0:2:6:0,6,59	0/0:6,0:6:15:0,15,150	0/0:5,0:5:15:0,15,153	0/0:2,0:2:6:0,6,57	0/0:5,0:5:15:0,15,159	0/0:7,0:7:21:0,21,216	0/0:5,0:5:15:0,15,162	0/0:6,0:6:18:0,18,184	0/0:4,0:4:12:0,12,119	0/0:6,0:6:18:0,18,186	0/0:11,0:12:30:0,30,323	0/0:5,0:5:15:0,15,155	0/0:3,0:3:9:0,9,89	./.:.:.:.:.	0/0:1,0:1:3:0,3,32	0/0:2,0:2:3:0,3,45	0/0:6,0:6:9:0,9,121	0/0:5,0:5:9:0,9,115	0/0:4,0:4:9:0,9,108	0/0:4,0:4:6:0,6,89	0/0:31,0:31:93:0,93,1051
chr0	38439018	.	C	T	2967.15	.	AC=37;AF=0.147;AN=252;BaseQRankSum=-1.099;DP=661;Dels=0.00;FS=2.217;HaplotypeScore=0.0785;InbreedingCoeff=0.5666;MLEAC=37;MLEAF=0.147;MQ=59.89;MQ0=0;MQRankSum=0.349;QD=26.03;ReadPosRankSum=-0.152	GT:AD:DP:GQ:PL	0/0:38,0:38:99:0,114,1156	0/0:20,0:20:54:0,54,579	1/1:0,14:14:42:443,42,0	0/0:25,0:25:75:0,75,748	0/0:8,0:8:24:0,24,229	0/0:6,0:6:18:0,18,183	0/0:3,0:3:9:0,9,93	./.:.:.:.:.	0/0:2,0:2:6:0,6,61	0/0:6,0:6:18:0,18,187	0/0:1,0:1:3:0,3,31	0/0:19,0:19:57:0,57,582	0/0:12,0:12:36:0,36,360	./.:.:.:.:.	0/0:10,0:10:30:0,30,305	0/0:10,0:10:30:0,30,301	0/0:12,0:12:36:0,36,363	./.:.:.:.:.	0/0:6,0:6:18:0,18,186	1/1:0,3:3:9:92,9,0	0/0:1,0:1:3:0,3,33	1/1:0,6:6:15:167,15,0	1/1:0,10:10:30:305,30,0	0/0:11,0:11:33:0,33,334	0/0:2,0:2:6:0,6,63	0/0:15,0:15:45:0,45,463	0/0:14,0:14:42:0,42,421	0/0:1,0:1:3:0,3,32	0/0:1,0:1:3:0,3,32	0/0:13,0:13:30:0,30,350	0/0:2,0:2:6:0,6,59	0/0:1,0:1:3:0,3,31	0/0:5,0:5:15:0,15,151	0/1:4,1:5:19:19,0,113	0/0:8,0:8:24:0,24,250	0/0:2,0:2:6:0,6,66	0/0:8,0:8:21:0,21,233	0/0:6,0:6:18:0,18,183	0/0:6,0:6:18:0,18,180	./.:.:.:.:.	0/0:2,0:3:6:0,6,65	0/0:9,0:9:27:0,27,285	0/0:4,0:4:12:0,12,123	0/0:11,0:11:33:0,33,334	1/1:0,21:21:57:607,57,0	0/0:10,0:10:27:0,27,283	1/1:0,9:9:27:285,27,0	0/0:2,0:2:6:0,6,61	0/0:2,0:2:6:0,6,65	0/0:7,0:7:21:0,21,206	./.:.:.:.:.	0/0:1,0:1:3:0,3,30	0/0:1,0:1:3:0,3,32	0/0:1,0:1:3:0,3,31	0/0:6,0:6:18:0,18,175	0/0:1,0:1:3:0,3,30	0/0:4,0:4:12:0,12,118	0/0:6,0:6:18:0,18,180	0/0:5,0:5:15:0,15,154	0/0:1,0:1:3:0,3,29	0/0:6,0:6:15:0,15,164	0/0:1,0:1:3:0,3,30	0/0:4,0:4:12:0,12,123	0/0:6,0:6:18:0,18,181	0/0:6,0:6:18:0,18,181	0/0:2,0:2:6:0,6,63	0/0:5,0:5:12:0,12,136	0/0:4,0:4:12:0,12,124	0/0:3,0:3:9:0,9,92	0/0:3,0:3:9:0,9,89	0/0:2,0:2:6:0,6,61	1/1:0,3:3:9:96,9,0	./.:.:.:.:.	0/0:3,0:3:9:0,9,89	0/0:2,0:2:6:0,6,61	0/0:2,0:2:6:0,6,61	1/1:0,6:6:18:187,18,0	1/1:0,4:4:12:125,12,0	0/0:2,0:2:6:0,6,63	0/0:5,0:5:15:0,15,154	0/0:3,0:3:9:0,9,91	./.:.:.:.:.	0/0:3,0:3:9:0,9,92	1/1:0,6:6:18:185,18,0	1/1:0,2:2:6:62,6,0	0/0:2,0:2:6:0,6,64	0/0:4,0:4:12:0,12,116	0/0:4,0:4:12:0,12,128	./.:.:.:.:.	0/0:4,0:4:12:0,12,126	0/0:2,0:2:6:0,6,58	0/0:4,0:4:12:0,12,122	0/0:1,0:1:3:0,3,32	0/0:1,0:1:3:0,3,31	0/0:2,0:2:6:0,6,61	0/0:1,0:1:3:0,3,32	0/0:1,0:1:3:0,3,30	0/0:2,0:2:6:0,6,61	0/0:1,0:1:3:0,3,29	0/0:1,0:1:3:0,3,29	./.:.:.:.:.	0/0:1,0:1:3:0,3,32	0/0:1,0:1:3:0,3,32	1/1:0,2:2:6:65,6,0	1/1:0,1:1:3:31,3,0	1/1:0,3:3:9:95,9,0	1/1:0,6:6:18:189,18,0	0/0:4,0:4:12:0,12,118	0/0:1,0:1:3:0,3,32	./.:.:.:.:.	0/0:3,0:3:9:0,9,92	0/0:1,0:1:3:0,3,32	0/0:5,0:5:15:0,15,156	0/0:4,0:4:12:0,12,106	0/0:3,0:3:9:0,9,89	0/0:4,0:4:12:0,12,114	0/0:1,0:1:3:0,3,32	0/0:3,0:3:9:0,9,83	0/0:1,0:1:3:0,3,32	0/0:3,0:3:9:0,9,92	0/0:4,0:4:12:0,12,124	0/0:3,0:3:9:0,9,96	0/0:2,0:2:6:0,6,59	1/1:0,5:5:15:156,15,0	0/0:2,0:2:6:0,6,60	1/1:0,4:4:12:124,12,0	0/0:3,0:3:9:0,9,91	1/1:0,4:4:12:124,12,0	0/0:1,0:1:3:0,3,31	0/0:4,0:4:6:0,6,89	0/0:2,0:2:6:0,6,61	0/0:7,0:7:12:0,12,152	0/0:4,0:4:6:0,6,89	0/0:4,0:4:6:0,6,89	0/0:2,0:2:3:0,3,45	./.:.:.:.:.	0/0:34,0:34:99:0,102,1121
chr0	38439198	.	A	G	7524.98	.	AC=97;AF=0.385;AN=252;BaseQRankSum=-3.287;DP=709;Dels=0.00;FS=9.953;HaplotypeScore=0.0908;InbreedingCoeff=0.7322;MLEAC=95;MLEAF=0.377;MQ=59.74;MQ0=0;MQRankSum=-1.648;QD=27.56;ReadPosRankSum=1.617	GT:AD:DP:GQ:PL	1/1:0,60:60:99:1816,180,0	0/0:18,0:18:54:0,54,568	0/0:15,0:15:45:0,45,473	0/0:31,1:33:64:0,64,921	1/1:0,7:7:21:219,21,0	0/0:3,0:3:9:0,9,94	0/0:7,0:7:21:0,21,210	./.:.:.:.:.	0/0:1,0:1:3:0,3,32	1/1:0,12:12:33:354,33,0	1/1:0,2:2:6:63,6,0	0/0:11,0:11:33:0,33,335	1/1:0,11:11:33:319,33,0	0/0:1,0:1:3:0,3,31	1/1:0,8:8:24:237,24,0	1/1:0,17:17:51:506,51,0	1/1:0,8:8:24:237,24,0	./.:.:.:.:.	1/1:0,4:4:9:107,9,0	0/0:3,0:3:9:0,9,88	0/0:3,0:3:9:0,9,86	0/0:4,0:4:12:0,12,123	0/0:10,0:10:30:0,30,312	0/0:15,0:15:42:0,42,450	0/0:1,0:1:3:0,3,32	1/1:0,12:12:36:360,36,0	1/1:0,8:8:24:252,24,0	1/1:0,2:2:6:59,6,0	1/1:0,2:2:6:65,6,0	1/1:0,12:12:33:357,33,0	./.:.:.:.:.	1/1:0,3:3:9:100,9,0	0/1:1,3:4:20:74,0,20	1/1:0,1:1:3:32,3,0	0/0:11,0:11:33:0,33,332	0/0:2,0:2:6:0,6,65	0/0:20,0:20:60:0,60,628	1/1:0,6:6:18:182,18,0	1/1:0,3:3:9:94,9,0	1/1:0,2:2:6:61,6,0	1/1:0,2:2:3:32,3,0	0/0:15,0:15:36:0,36,423	0/0:12,0:12:36:0,36,384	0/0:15,0:15:45:0,45,465	0/0:19,0:19:57:0,57,565	0/0:9,0:9:24:0,24,267	0/0:7,0:7:21:0,21,207	./.:.:.:.:.	1/1:0,2:2:6:59,6,0	0/0:5,0:5:12:0,12,140	0/0:2,0:2:6:0,6,60	1/1:0,2:2:6:63,6,0	1/1:0,2:2:6:63,6,0	0/0:4,0:4:12:0,12,128	0/0:4,0:4:12:0,12,127	0/0:1,0:1:3:0,3,28	0/0:1,0:1:3:0,3,32	0/0:4,0:4:12:0,12,128	1/1:0,2:2:6:62,6,0	0/0:5,0:5:15:0,15,155	1/1:0,1:1:3:32,3,0	1/1:0,5:5:15:157,15,0	1/1:0,4:4:12:125,12,0	0/0:1,0:1:3:0,3,27	1/1:0,5:5:15:147,15,0	1/1:0,3:3:9:94,9,0	0/0:1,0:1:3:0,3,33	1/1:0,2:2:6:62,6,0	./.:.:.:.:.	./.:.:.:.:.	./.:.:.:.:.	0/0:2,0:2:6:0,6,60	0/0:4,0:4:12:0,12,126	0/0:3,0:3:9:0,9,95	0/0:5,0:5:15:0,15,155	0/0:3,0:3:9:0,9,95	0/0:1,0:1:3:0,3,33	0/0:6,0:6:18:0,18,184	0/0:1,0:1:3:0,3,31	0/0:2,0:2:6:0,6,57	0/0:1,0:1:3:0,3,32	0/0:1,0:1:3:0,3,30	0/0:5,0:5:15:0,15,158	0/0:2,0:2:6:0,6,59	0/0:4,0:4:12:0,12,120	0/0:4,0:4:12:0,12,129	1/1:0,3:3:9:90,9,0	0/0:3,0:3:9:0,9,88	1/1:0,2:2:3:31,3,0	./.:.:.:.:.	1/1:0,3:3:9:92,9,0	0/0:2,0:2:6:0,6,61	1/1:0,6:6:18:180,18,0	1/1:0,3:3:9:87,9,0	1/1:0,5:5:15:152,15,0	1/1:0,1:1:3:30,3,0	1/1:0,2:2:6:61,6,0	0/0:3,0:3:9:0,9,89	1/1:0,2:2:6:56,6,0	0/0:4,0:4:12:0,12,122	0/0:1,0:1:3:0,3,32	1/1:0,5:5:15:155,15,0	1/1:0,2:2:6:58,6,0	0/0:1,0:1:3:0,3,30	0/0:5,0:5:15:0,15,158	0/0:3,0:3:9:0,9,93	0/0:2,0:2:6:0,6,62	0/0:3,0:3:9:0,9,91	1/1:0,3:3:9:90,9,0	./.:.:.:.:.	1/1:0,5:5:15:153,15,0	1/1:0,3:3:9:90,9,0	0/0:3,0:3:9:0,9,94	1/1:0,5:5:15:147,15,0	1/1:0,4:4:12:115,12,0	1/1:0,2:2:6:63,6,0	1/1:0,3:3:9:89,9,0	0/0:5,0:5:15:0,15,153	0/0:2,0:2:6:0,6,60	0/0:3,0:3:9:0,9,96	0/0:3,0:3:9:0,9,93	0/0:6,0:6:15:0,15,169	0/0:3,0:3:9:0,9,90	0/0:6,0:6:18:0,18,185	0/0:5,0:5:15:0,15,153	0/0:3,0:3:9:0,9,86	0/0:2,0:2:6:0,6,64	0/0:6,0:6:18:0,18,199	0/0:2,0:2:6:0,6,59	0/0:2,0:2:6:0,6,62	./.:.:.:.:.	0/0:8,0:8:18:0,18,199	0/0:2,0:2:3:0,3,45	0/0:3,0:3:9:0,9,92	0/0:6,0:6:12:0,12,149	./.:.:.:.:.	0/0:32,0:32:96:0,96,1049
chr0	38447250	.	G	A	8104.96	.	AC=104;AF=0.397;AN=262;BaseQRankSum=0.905;DP=807;Dels=0.00;FS=10.459;HaplotypeScore=0.1809;InbreedingCoeff=0.6340;MLEAC=100;MLEAF=0.382;MQ=59.46;MQ0=1;MQRankSum=1.553;QD=24.71;ReadPosRankSum=0.096	GT:AD:DP:GQ:PL	0/0:37,0:37:99:0,111,1131	0/0:13,0:13:39:0,39,399	0/0:13,0:14:39:0,39,411	1/1:0,30:30:84:907,84,0	1/1:0,13:13:39:401,39,0	0/0:9,0:9:21:0,21,247	0/0:18,0:18:48:0,48,511	1/1:0,1:1:3:32,3,0	1/1:0,3:3:9:99,9,0	1/1:0,10:10:30:304,30,0	1/1:0,2:2:6:65,6,0	0/0:11,0:11:33:0,33,342	1/1:0,14:14:42:418,42,0	./.:.:.:.:.	1/1:0,20:20:57:601,57,0	1/1:0,13:13:39:415,39,0	1/1:0,18:18:54:569,54,0	0/0:1,0:1:3:0,3,32	0/0:6,0:6:18:0,18,185	0/0:6,0:6:12:0,12,136	0/0:3,0:3:9:0,9,98	0/0:11,0:11:33:0,33,342	0/0:8,0:8:24:0,24,244	0/0:10,0:10:30:0,30,300	0/0:4,0:4:12:0,12,124	0/1:13,7:20:99:158,0,306	1/1:0,13:13:39:402,39,0	1/1:0,3:3:9:93,9,0	1/1:0,1:1:3:32,3,0	0/0:16,0:16:36:0,36,428	1/1:0,4:4:12:124,12,0	1/1:0,3:3:9:95,9,0	1/1:0,14:14:42:437,42,0	0/1:1,3:4:20:80,0,20	0/0:14,0:14:42:0,42,416	0/0:7,0:7:21:0,21,214	0/0:18,0:18:51:0,51,543	1/1:0,8:8:24:248,24,0	0/1:12,2:14:17:17,0,325	0/1:1,1:2:22:22,0,25	1/1:0,4:4:12:127,12,0	0/0:14,0:14:39:0,39,419	0/0:18,0:19:48:0,48,511	0/0:18,0:18:48:0,48,483	0/0:14,0:14:42:0,42,437	0/0:19,0:19:57:0,57,565	0/0:9,0:9:24:0,24,263	0/1:4,1:5:18:18,0,109	0/1:1,1:2:17:27,0,17	1/1:0,5:5:15:156,15,0	1/1:0,4:4:12:126,12,0	1/1:0,2:2:6:61,6,0	1/1:0,7:7:18:198,18,0	0/0:1,0:1:3:0,3,30	./.:.:.:.:.	0/0:3,0:3:9:0,9,95	0/0:3,0:3:9:0,9,89	0/0:6,0:6:18:0,18,184	1/1:0,1:1:3:32,3,0	0/0:4,0:4:12:0,12,124	1/1:0,3:3:9:91,9,0	1/1:0,3:4:9:94,9,0	1/1:0,13:13:39:392,39,0	0/0:2,0:2:6:0,6,60	1/1:0,3:3:9:95,9,0	1/1:0,1:1:3:32,3,0	1/1:0,1:1:3:31,3,0	1/1:0,4:4:9:107,9,0	1/1:0,1:1:3:32,3,0	0/0:4,0:4:12:0,12,125	0/0:3,0:3:9:0,9,93	0/0:4,0:4:12:0,12,113	0/0:4,0:4:12:0,12,121	0/0:5,0:5:15:0,15,156	0/0:5,0:5:15:0,15,151	0/0:1,0:1:3:0,3,32	1/1:0,1:1:3:32,3,0	0/0:2,0:2:3:0,3,32	0/0:1,0:1:3:0,3,30	1/1:0,1:1:3:33,3,0	0/0:4,0:4:12:0,12,126	1/1:0,2:2:6:63,6,0	1/1:0,1:1:3:28,3,0	0/0:5,0:5:15:0,15,151	./.:.:.:.:.	0/0:2,0:2:3:0,3,32	0/0:1,0:1:3:0,3,32	1/1:0,1:1:3:30,3,0	0/0:1,0:1:3:0,3,32	1/1:0,2:2:6:63,6,0	0/0:2,0:2:6:0,6,65	1/1:0,3:3:9:95,9,0	1/1:0,1:1:3:32,3,0	0/0:1,0:1:3:0,3,32	1/1:0,2:2:6:61,6,0	1/1:0,5:5:15:144,15,0	0/1:1,2:3:20:57,0,20	0/0:1,0:1:3:0,3,33	0/0:1,0:1:3:0,3,32	0/0:1,0:1:3:0,3,32	0/0:2,0:2:6:0,6,65	1/1:0,1:1:3:31,3,0	0/0:3,0:3:9:0,9,94	0/0:3,0:3:9:0,9,89	0/0:1,0:1:3:0,3,32	0/0:8,0:8:24:0,24,241	0/0:3,0:3:9:0,9,94	1/1:0,6:6:18:185,18,0	1/1:0,4:4:12:126,12,0	0/0:4,0:5:12:0,12,122	0/0:3,0:3:9:0,9,93	1/1:0,4:4:12:127,12,0	1/1:0,5:5:15:156,15,0	1/1:0,4:4:12:122,12,0	0/0:5,0:5:15:0,15,148	1/1:0,2:2:6:63,6,0	0/0:3,0:3:9:0,9,94	0/0:3,0:3:9:0,9,96	0/0:1,0:1:3:0,3,32	./.:.:.:.:.	./.:.:.:.:.	0/0:6,0:6:18:0,18,185	0/0:2,0:2:6:0,6,63	0/0:7,0:7:21:0,21,211	0/0:6,0:6:15:0,15,171	0/0:4,0:4:12:0,12,120	0/0:1,0:1:3:0,3,32	0/0:6,0:6:18:0,18,181	0/0:2,0:2:6:0,6,61	0/0:3,0:4:6:0,6,76	0/1:4,6:10:71:132,0,71	./.:.:.:.:.	0/0:6,0:6:9:0,9,134	0/0:4,0:4:6:0,6,89	0/0:3,0:3:9:0,9,94	0/0:6,0:6:12:0,12,142	0/0:15,0:15:45:0,45,483
chr0	38447450	.	A	G	2375.05	.	AC=28;AF=0.106;AN=264;BaseQRankSum=2.083;DP=912;Dels=0.00;FS=0.905;HaplotypeScore=0.0442;InbreedingCoeff=0.4931;MLEAC=25;MLEAF=0.095;MQ=59.80;MQ0=0;MQRankSum=-1.056;QD=21.21;ReadPosRankSum=1.316	GT:AD:DP:GQ:PL	0/0:55,0:55:99:0,165,1735	0/0:18,0:18:54:0,54,575	0/0:16,0:16:48:0,48,501	0/0:36,0:36:99:0,108,1101	0/0:10,0:10:30:0,30,309	0/0:11,0:11:27:0,27,314	0/0:9,0:9:27:0,27,278	0/0:3,0:3:9:0,9,94	./.:.:.:.:.	0/0:13,0:13:39:0,39,405	./.:.:.:.:.	0/0:23,0:23:69:0,69,711	1/1:0,11:11:33:352,33,0	0/0:3,0:3:9:0,9,83	1/1:0,12:12:33:366,33,0	0/0:20,0:20:57:0,57,596	1/1:0,21:21:63:653,63,0	0/0:2,0:2:6:0,6,63	0/0:8,0:8:24:0,24,245	0/0:3,0:3:9:0,9,94	0/0:5,0:5:15:0,15,153	0/0:9,0:9:27:0,27,278	0/0:17,0:17:48:0,48,507	0/0:15,0:15:45:0,45,474	0/0:2,0:2:6:0,6,65	0/1:7,6:13:99:140,0,182	0/0:21,0:21:60:0,60,637	1/1:0,2:2:6:66,6,0	0/0:2,0:2:6:0,6,63	0/0:12,0:12:33:0,33,357	0/1:8,1:9:6:6,0,225	0/0:3,0:3:9:0,9,97	0/0:16,0:16:45:0,45,471	0/0:5,0:5:15:0,15,156	0/0:20,0:20:54:0,54,573	./.:.:.:.:.	0/0:17,0:17:48:0,48,510	0/0:9,0:9:27:0,27,267	0/0:15,0:15:45:0,45,478	0/0:2,0:2:6:0,6,66	0/0:3,0:3:9:0,9,99	0/0:18,0:18:51:0,51,537	0/0:17,0:17:51:0,51,525	0/0:15,0:15:42:0,42,464	0/0:16,0:16:48:0,48,492	0/0:21,0:21:54:0,54,599	0/0:6,0:6:18:0,18,194	0/0:5,0:5:12:0,12,135	0/1:2,1:3:22:22,0,45	0/0:2,0:2:6:0,6,61	0/0:3,0:3:9:0,9,94	0/0:2,0:2:6:0,6,62	0/0:4,0:4:12:0,12,125	0/0:5,0:5:12:0,12,135	0/0:1,0:1:3:0,3,31	0/0:4,0:4:12:0,12,124	0/0:3,0:3:9:0,9,82	0/0:4,0:4:12:0,12,126	0/0:1,0:1:3:0,3,32	0/0:6,0:6:18:0,18,184	1/1:0,6:6:18:180,18,0	1/1:0,3:3:9:90,9,0	1/1:0,11:11:30:329,30,0	0/0:2,0:2:6:0,6,61	0/0:5,0:5:15:0,15,153	1/1:0,4:4:12:124,12,0	0/0:2,0:2:6:0,6,61	0/0:7,0:7:21:0,21,218	0/0:3,0:3:9:0,9,92	0/0:1,0:1:3:0,3,30	0/0:4,0:4:12:0,12,126	0/0:4,0:4:12:0,12,123	0/0:3,0:3:9:0,9,92	0/0:8,0:8:24:0,24,248	0/0:5,0:5:15:0,15,160	0/0:3,0:3:9:0,9,97	0/0:3,0:3:9:0,9,91	./.:.:.:.:.	0/0:5,0:5:12:0,12,138	0/0:8,0:8:24:0,24,250	0/0:2,0:2:6:0,6,63	0/0:5,0:5:15:0,15,149	0/0:3,0:3:9:0,9,97	0/0:8,0:8:24:0,24,247	0/0:3,0:3:9:0,9,91	0/0:3,0:3:9:0,9,94	0/0:1,0:1:3:0,3,32	0/0:3,0:3:9:0,9,96	0/0:3,0:3:9:0,9,97	1/1:0,1:1:3:31,3,0	0/0:1,0:1:3:0,3,33	0/0:1,0:1:3:0,3,30	0/0:1,0:1:3:0,3,31	0/0:1,0:1:3:0,3,34	0/0:2,0:2:6:0,6,65	1/1:0,4:4:12:122,12,0	0/0:5,0:5:15:0,15,161	0/0:2,0:2:6:0,6,62	0/0:1,0:1:3:0,3,31	0/0:3,0:3:9:0,9,92	0/1:4,1:5:8:8,0,114	1/1:0,3:3:9:95,9,0	0/0:4,0:4:12:0,12,118	0/0:1,0:1:3:0,3,32	0/0:1,0:1:3:0,3,34	0/0:7,0:7:21:0,21,216	0/0:2,0:2:6:0,6,61	0/0:6,0:6:18:0,18,186	0/0:1,0:1:3:0,3,31	0/0:3,0:3:9:0,9,95	0/0:4,0:4:12:0,12,122	0/0:1,0:1:3:0,3,30	0/0:5,0:5:15:0,15,149	1/1:0,4:4:12:118,12,0	0/0:5,0:5:15:0,15,158	0/0:5,0:5:15:0,15,161	0/0:2,0:2:6:0,6,63	0/0:2,0:2:6:0,6,63	0/0:3,0:3:9:0,9,95	0/0:3,0:3:9:0,9,91	0/0:6,0:6:12:0,12,150	0/0:6,0:6:18:0,18,186	0/0:4,0:4:12:0,12,124	0/0:6,0:6:18:0,18,189	0/0:4,0:4:12:0,12,125	0/0:6,0:6:15:0,15,165	0/0:6,0:6:18:0,18,189	0/0:8,0:8:24:0,24,254	0/0:1,0:1:3:0,3,33	0/0:1,0:1:3:0,3,32	0/0:10,0:10:21:0,21,255	0/0:4,0:4:6:0,6,89	0/0:2,0:2:3:0,3,45	./.:.:.:.:.	0/0:3,0:3:6:0,6,75	0/0:3,0:3:6:0,6,75	0/0:28,0:28:84:0,84,951
chr0	38447469	.	G	A	9178.62	.	AC=101;AF=0.377;AN=268;BaseQRankSum=-1.383;DP=908;Dels=0.00;FS=0.539;HaplotypeScore=0.0793;InbreedingCoeff=0.7066;MLEAC=99;MLEAF=0.369;MQ=59.83;MQ0=0;MQRankSum=0.054;QD=26.60;ReadPosRankSum=-0.885	GT:AD:DP:GQ:PL	0/0:55,0:55:99:0,165,1668	0/0:16,0:16:48:0,48,492	0/0:15,0:15:45:0,45,463	1/1:0,36:36:99:1101,108,0	1/1:0,8:8:24:238,24,0	0/0:12,0:12:27:0,27,306	0/0:9,0:9:27:0,27,284	1/1:0,4:4:12:126,12,0	1/1:0,1:1:3:32,3,0	1/1:0,16:16:45:481,45,0	./.:.:.:.:.	0/0:19,0:19:57:0,57,597	1/1:0,15:15:42:454,42,0	0/0:2,0:2:6:0,6,61	1/1:0,14:14:42:442,42,0	1/1:0,19:19:57:589,57,0	1/1:0,17:17:51:508,51,0	0/0:4,0:4:12:0,12,128	0/0:6,0:6:15:0,15,167	0/0:4,0:4:9:0,9,110	0/0:4,0:4:12:0,12,125	0/0:10,0:10:30:0,30,311	0/0:16,0:16:45:0,45,485	0/0:15,0:15:45:0,45,465	0/0:3,0:3:9:0,9,97	0/1:9,6:15:99:128,0,235	1/1:0,19:19:51:544,51,0	1/1:0,3:3:9:96,9,0	1/1:0,1:1:3:33,3,0	0/0:12,0:12:33:0,33,355	1/1:0,8:8:24:252,24,0	1/1:0,3:3:9:96,9,0	1/1:0,16:16:45:470,45,0	0/1:2,3:5:52:82,0,52	0/0:18,0:18:51:0,51,526	0/0:1,0:1:3:0,3,34	0/0:17,0:17:45:0,45,488	1/1:0,9:9:27:269,27,0	0/0:14,0:14:42:0,42,437	1/1:0,3:3:3:33,3,0	1/1:0,2:2:3:33,3,0	0/0:10,0:10:27:0,27,273	0/0:17,0:17:48:0,48,502	0/0:14,0:14:39:0,39,425	0/0:13,0:13:39:0,39,404	0/0:21,0:21:57:0,57,608	0/0:10,0:10:24:0,24,280	0/0:3,1:4:9:0,9,97	0/1:2,1:3:23:23,0,53	1/1:0,1:1:3:31,3,0	1/1:0,4:4:12:122,12,0	1/1:0,1:1:3:31,3,0	1/1:0,7:7:15:174,15,0	0/0:5,0:5:12:0,12,137	0/0:2,0:2:6:0,6,59	0/0:3,0:3:9:0,9,95	0/0:3,0:3:9:0,9,84	0/0:5,0:5:15:0,15,157	1/1:0,1:1:3:32,3,0	0/0:9,0:9:27:0,27,285	1/1:0,7:7:21:214,21,0	1/1:0,3:3:9:91,9,0	1/1:0,9:9:27:275,27,0	0/0:2,0:2:6:0,6,61	1/1:0,5:5:15:153,15,0	1/1:0,6:6:18:184,18,0	1/1:0,2:2:6:61,6,0	1/1:0,6:6:18:184,18,0	1/1:0,2:2:6:59,6,0	./.:.:.:.:.	0/0:4,0:4:12:0,12,126	0/0:3,0:3:9:0,9,91	0/0:3,0:3:9:0,9,95	0/0:9,0:9:27:0,27,283	0/0:5,0:5:15:0,15,151	0/0:3,0:3:9:0,9,97	1/1:0,3:3:9:92,9,0	0/0:1,0:1:3:0,3,33	0/0:3,0:3:9:0,9,93	1/1:0,6:6:18:187,18,0	0/0:2,0:2:6:0,6,62	1/1:0,4:4:12:123,12,0	1/1:0,3:3:9:95,9,0	0/0:8,0:8:24:0,24,250	0/0:3,0:3:9:0,9,94	0/0:4,0:4:12:0,12,122	0/0:1,0:1:3:0,3,34	1/1:0,4:4:12:125,12,0	0/0:3,0:3:9:0,9,93	1/1:0,2:2:6:64,6,0	0/0:2,0:2:6:0,6,61	1/1:0,1:1:3:32,3,0	1/1:0,1:1:3:31,3,0	0/0:1,0:1:3:0,3,32	1/1:0,2:2:6:62,6,0	1/1:0,6:6:18:184,18,0	0/1:2,2:4:42:53,0,42	0/0:3,0:3:9:0,9,90	0/0:1,0:1:3:0,3,32	0/0:2,0:2:6:0,6,57	0/0:4,0:4:12:0,12,128	1/1:0,3:3:9:95,9,0	0/1:1,4:5:16:107,0,16	0/0:3,0:3:9:0,9,94	0/0:2,0:2:6:0,6,65	0/0:7,0:7:21:0,21,219	0/0:2,0:2:6:0,6,61	1/1:0,8:8:24:244,24,0	1/1:0,2:2:6:65,6,0	0/0:3,0:3:9:0,9,92	0/0:5,0:5:15:0,15,145	1/1:0,2:2:6:67,6,0	1/1:0,7:7:21:214,21,0	1/1:0,6:6:18:185,18,0	0/0:3,0:3:9:0,9,92	1/1:0,5:5:15:159,15,0	0/0:1,0:1:3:0,3,30	0/0:2,0:2:3:0,3,45	0/0:3,0:3:9:0,9,97	0/0:2,0:2:3:0,3,31	0/0:6,0:6:12:0,12,153	0/0:5,0:5:15:0,15,151	0/0:5,0:5:15:0,15,156	0/0:3,0:3:9:0,9,95	0/0:5,0:5:15:0,15,151	0/0:6,0:6:15:0,15,168	0/0:6,0:6:15:0,15,169	0/0:7,0:7:21:0,21,214	0/0:1,0:1:3:0,3,32	0/0:2,0:2:6:0,6,62	0/0:7,1:8:18:0,18,196	0/0:4,0:4:6:0,6,89	0/0:4,0:4:6:0,6,89	./.:.:.:.:.	0/0:3,0:3:6:0,6,76	0/0:1,0:1:3:0,3,32	0/0:29,0:29:87:0,87,970
chr0	38448061	.	A	C	1714.15	.	AC=29;AF=0.112;AN=258;BaseQRankSum=-5.283;DP=859;Dels=0.00;FS=2.343;HaplotypeScore=0.0505;InbreedingCoeff=0.5779;MLEAC=24;MLEAF=0.093;MQ=57.60;MQ0=3;MQRankSum=0.306;QD=24.49;ReadPosRankSum=0.008	GT:AD:DP:GQ:PL	0/0:38,0:38:99:0,111,1192	0/0:21,0:21:57:0,57,630	0/0:13,0:13:39:0,39,403	0/0:34,0:34:96:0,96,1018	1/1:0,11:11:33:328,33,0	0/0:4,0:4:12:0,12,122	0/0:16,0:16:48:0,48,484	1/1:0,3:3:9:90,9,0	0/0:6,0:6:18:0,18,184	0/0:17,0:17:51:0,51,533	0/0:4,0:4:12:0,12,126	0/0:11,0:11:33:0,33,351	0/0:19,0:19:57:0,57,593	0/0:10,0:10:30:0,30,312	0/0:11,0:11:33:0,33,345	1/1:0,11:11:33:331,33,0	0/0:18,0:18:45:0,45,486	0/0:6,0:6:18:0,18,186	0/0:5,0:5:15:0,15,153	0/0:5,0:5:12:0,12,133	0/0:7,0:7:21:0,21,218	0/0:7,0:7:15:0,15,182	0/0:11,0:11:30:0,30,323	0/0:22,0:22:63:0,63,671	0/0:1,0:1:3:0,3,32	0/0:25,0:25:69:0,69,737	0/0:25,0:25:66:0,66,728	0/0:2,0:2:6:0,6,65	1/1:0,3:3:9:97,9,0	0/0:17,0:17:48:0,48,506	0/0:4,0:4:12:0,12,126	0/0:5,0:5:15:0,15,165	1/1:0,9:9:27:260,27,0	./.:.:.:.:.	0/0:14,0:14:42:0,42,438	0/0:3,0:3:9:0,9,92	0/0:26,0:26:78:0,78,795	0/0:3,0:3:9:0,9,92	0/0:13,0:13:33:0,33,350	0/1:1,1:2:26:26,0,26	1/1:0,2:2:6:62,6,0	0/0:14,0:14:42:0,42,434	0/0:11,0:11:27:0,27,302	0/0:19,0:19:51:0,51,558	0/0:9,0:9:27:0,27,282	0/0:18,0:18:51:0,51,526	0/0:8,0:8:24:0,24,239	0/0:6,0:6:18:0,18,197	0/0:1,0:1:3:0,3,32	0/0:5,0:5:12:0,12,140	0/0:2,0:2:6:0,6,63	0/0:3,0:3:9:0,9,93	0/0:5,0:5:15:0,15,153	0/0:2,0:2:6:0,6,62	0/0:4,0:4:9:0,9,95	0/0:7,0:7:21:0,21,222	0/0:1,0:1:3:0,3,30	0/0:5,0:5:15:0,15,154	0/0:2,0:2:6:0,6,61	0/0:3,0:3:9:0,9,92	0/0:2,0:2:6:0,6,62	0/0:2,0:2:6:0,6,61	0/0:7,0:7:18:0,18,201	0/0:4,0:4:12:0,12,124	0/0:4,0:4:12:0,12,124	0/0:5,0:5:15:0,15,155	0/0:3,0:3:9:0,9,94	1/1:0,10:10:30:293,30,0	1/1:0,5:5:15:155,15,0	0/0:3,0:3:9:0,9,92	0/0:2,0:2:6:0,6,63	0/0:3,0:3:9:0,9,93	0/0:1,0:1:3:0,3,31	0/0:1,0:1:3:0,3,31	0/0:4,0:4:9:0,9,106	0/0:8,0:8:24:0,24,248	0/0:1,0:1:3:0,3,32	0/0:1,0:1:3:0,3,32	0/0:1,0:1:3:0,3,32	0/0:4,0:4:12:0,12,124	0/0:2,0:2:6:0,6,63	0/0:4,0:4:12:0,12,121	0/0:4,0:4:12:0,12,130	0/0:3,0:3:9:0,9,92	0/0:5,0:5:12:0,12,135	0/0:2,0:2:6:0,6,59	0/0:2,0:2:6:0,6,62	1/1:0,3:3:9:98,9,0	0/0:5,0:5:15:0,15,153	0/0:5,0:5:12:0,12,120	0/0:1,0:1:3:0,3,31	1/1:0,4:4:9:90,9,0	0/0:1,0:1:3:0,3,31	0/0:2,0:2:6:0,6,62	1/1:0,2:2:6:61,6,0	0/0:4,0:4:9:0,9,89	0/0:3,0:3:9:0,9,96	./.:.:.:.:.	0/0:1,0:1:3:0,3,32	0/0:4,0:4:12:0,12,125	0/0:6,0:6:18:0,18,185	./.:.:.:.:.	1/1:0,3:3:9:88,9,0	./.:.:.:.:.	0/0:3,0:3:9:0,9,92	0/0:6,0:6:18:0,18,195	0/0:3,0:3:9:0,9,97	0/0:8,0:8:24:0,24,251	1/1:0,1:1:3:31,3,0	0/0:7,0:7:18:0,18,199	0/0:5,0:5:15:0,15,151	1/1:0,1:1:3:30,3,0	0/0:7,0:7:15:0,15,183	0/0:7,0:7:21:0,21,219	0/0:4,0:4:9:0,9,109	0/0:4,0:4:12:0,12,126	./.:.:.:.:.	0/0:3,0:3:9:0,9,95	./.:.:.:.:.	0/0:1,0:1:3:0,3,31	0/0:3,0:3:9:0,9,93	0/0:3,0:3:9:0,9,96	0/0:1,0:1:3:0,3,32	0/0:4,0:4:12:0,12,122	0/0:5,0:5:15:0,15,152	0/0:6,0:6:18:0,18,186	0/0:4,0:4:12:0,12,125	0/0:7,0:7:21:0,21,217	0/0:3,0:3:9:0,9,92	0/0:4,0:4:6:0,6,89	./.:.:.:.:.	./.:.:.:.:.	0/0:4,0:4:6:0,6,89	0/0:3,0:3:3:0,3,45	0/0:2,0:2:3:0,3,45	0/0:9,0:10:24:0,24,262	0/0:14,0:14:42:0,42,468
chr0	38448097	.	T	C	6999.7	.	AC=103;AF=0.396;AN=260;BaseQRankSum=7.997;DP=806;Dels=0.00;FS=4.624;HaplotypeScore=0.1288;InbreedingCoeff=0.6515;MLEAC=101;MLEAF=0.388;MQ=52.53;MQ0=56;MQRankSum=-0.057;QD=22.15;ReadPosRankSum=0.470	GT:AD:DP:GQ:PL	0/0:20,0:20:57:0,57,596	0/0:19,0:19:54:0,54,559	0/0:16,0:16:42:0,42,420	1/1:0,37:37:84:897,84,0	1/1:0,14:14:30:314,30,0	0/0:5,0:5:12:0,12,135	0/0:12,0:12:36:0,36,355	1/1:0,1:1:3:34,3,0	1/1:0,4:4:12:128,12,0	1/1:0,10:10:30:315,30,0	1/1:0,3:3:9:95,9,0	0/0:21,0:21:48:0,48,492	1/1:0,13:13:30:316,30,0	0/0:7,0:7:21:0,21,226	1/1:0,16:16:36:379,36,0	0/1:1,10:11:7:182,0,7	1/1:0,14:14:33:346,33,0	0/0:5,0:5:15:0,15,153	0/0:7,0:7:18:0,18,177	0/0:3,0:3:9:0,9,90	0/0:3,0:3:9:0,9,97	0/0:7,0:7:12:0,12,133	0/0:11,0:11:27:0,27,290	0/0:22,0:22:51:0,51,536	0/0:1,0:1:3:0,3,32	0/1:9,7:16:99:150,0,219	1/1:0,27:27:72:784,72,0	1/1:0,2:2:6:66,6,0	1/1:0,3:3:9:100,9,0	0/0:24,0:25:45:0,45,506	1/1:0,5:5:15:167,15,0	1/1:0,1:1:3:33,3,0	1/1:0,11:11:24:265,24,0	1/1:0,1:1:3:33,3,0	0/0:16,0:16:39:0,39,402	0/0:2,0:2:6:0,6,61	0/0:25,0:25:69:0,69,704	1/1:0,4:4:9:89,9,0	0/0:12,0:12:30:0,30,308	1/1:0,1:1:3:34,3,0	1/1:0,2:2:6:68,6,0	0/0:9,0:9:21:0,21,209	0/0:5,0:5:15:0,15,146	0/0:26,0:26:66:0,66,689	0/0:17,0:17:33:0,33,329	0/0:15,0:15:36:0,36,373	0/0:4,0:4:12:0,12,121	0/1:3,1:4:18:18,0,85	0/0:1,0:1:3:0,3,32	1/1:0,4:4:6:55,6,0	1/1:0,4:4:12:128,12,0	1/1:0,2:2:6:62,6,0	1/1:0,5:5:15:155,15,0	0/0:1,0:1:3:0,3,31	0/0:4,0:4:9:0,9,93	0/0:3,0:3:9:0,9,91	0/0:2,0:2:3:0,3,30	0/0:1,2:3:3:0,3,32	1/1:0,3:3:9:96,9,0	0/0:2,0:2:6:0,6,60	1/1:0,5:5:9:94,9,0	1/1:0,4:4:6:60,6,0	1/1:0,4:4:9:92,9,0	0/0:4,0:4:6:0,6,59	1/1:0,5:5:9:108,9,0	1/1:0,4:4:6:66,6,0	1/1:0,4:4:12:126,12,0	1/1:1,5:6:15:156,15,0	1/1:0,4:4:12:126,12,0	0/0:1,0:1:3:0,3,31	0/0:2,0:2:3:0,3,31	0/0:3,0:3:9:0,9,88	0/0:4,0:4:6:0,6,60	0/0:5,0:5:12:0,12,123	0/0:4,0:4:6:0,6,62	0/0:3,0:3:9:0,9,89	1/1:0,2:2:3:32,3,0	0/0:3,0:3:6:0,6,59	0/0:2,0:2:6:0,6,63	1/1:0,4:4:3:31,3,0	0/0:1,0:1:3:0,3,32	1/1:0,3:3:9:93,9,0	1/1:0,2:2:6:66,6,0	0/0:2,0:2:6:0,6,59	0/0:2,0:2:6:0,6,59	0/0:2,0:2:6:0,6,63	0/0:7,0:7:18:0,18,196	1/1:0,4:4:12:129,12,0	0/0:6,0:6:15:0,15,155	1/1:0,3:3:9:96,9,0	0/0:2,0:2:6:0,6,63	1/1:0,6:6:3:34,3,0	1/1:0,2:2:6:64,6,0	0/0:2,0:2:6:0,6,59	1/1:0,5:5:12:125,12,0	0/1:1,3:4:19:87,0,19	0/1:1,1:2:25:26,0,25	0/0:2,0:2:3:0,3,32	./.:.:.:.:.	0/0:1,0:1:3:0,3,32	0/0:3,0:3:9:0,9,97	1/1:0,1:1:3:34,3,0	1/1:0,1:1:3:32,3,0	./.:.:.:.:.	0/0:2,0:2:6:0,6,59	0/0:7,0:7:15:0,15,156	0/0:3,0:3:9:0,9,95	1/1:0,4:4:9:94,9,0	1/1:0,2:2:6:67,6,0	0/0:3,0:3:9:0,9,88	0/0:5,0:5:12:0,12,119	1/1:0,2:2:6:67,6,0	1/1:0,5:5:9:107,9,0	1/1:0,5:5:15:156,15,0	0/0:3,0:3:9:0,9,93	1/1:0,5:5:12:125,12,0	0/0:1,0:1:3:0,3,30	0/0:2,0:2:6:0,6,59	0/0:1,0:1:3:0,3,32	0/0:2,0:2:6:0,6,64	./.:.:.:.:.	0/0:2,0:2:3:0,3,30	0/0:3,0:3:6:0,6,74	0/0:3,0:3:9:0,9,89	0/0:8,0:8:15:0,15,156	0/0:4,0:4:9:0,9,94	0/0:3,0:3:6:0,6,60	0/0:8,0:8:24:0,24,240	0/0:2,0:2:6:0,6,60	0/0:4,0:4:6:0,6,89	./.:.:.:.:.	./.:.:.:.:.	./.:.:.:.:.	./.:.:.:.:.	0/0:2,0:3:3:0,3,45	0/0:8,0:9:21:0,21,231	0/0:18,0:18:54:0,54,605
chr0	38448624	.	A	G	1531.32	.	AC=57;AF=0.385;AN=148;BaseQRankSum=0.212;DP=428;Dels=0.00;FS=2.748;HaplotypeScore=0.0609;InbreedingCoeff=0.4970;MLEAC=55;MLEAF=0.372;MQ=23.96;MQ0=85;MQRankSum=2.789;QD=11.87;ReadPosRankSum=-2.055	GT:AD:DP:GQ:PL	0/0:17,0:17:21:0,21,226	0/0:3,0:3:9:0,9,96	0/0:14,0:14:15:0,15,159	1/1:0,23:23:21:217,21,0	1/1:0,9:9:6:63,6,0	./.:.:.:.:.	0/0:12,0:12:15:0,15,154	./.:.:.:.:.	./.:.:.:.:.	1/1:0,4:4:6:63,6,0	./.:.:.:.:.	0/0:14,0:14:15:0,15,157	1/1:0,5:5:9:93,9,0	./.:.:.:.:.	1/1:0,8:8:12:128,12,0	1/1:0,6:6:6:61,6,0	./.:.:.:.:.	./.:.:.:.:.	./.:.:.:.:.	./.:.:.:.:.	./.:.:.:.:.	./.:.:.:.:.	0/0:3,0:3:3:0,3,31	0/0:6,0:6:9:0,9,92	./.:.:.:.:.	0/1:5,1:6:23:23,0,54	1/1:0,6:7:3:32,3,0	./.:.:.:.:.	./.:.:.:.:.	0/0:13,0:13:18:0,18,187	1/1:0,1:1:3:31,3,0	0/0:1,1:2:3:0,3,33	1/1:0,11:11:15:158,15,0	./.:.:.:.:.	0/0:12,0:12:15:0,15,155	0/0:2,0:2:6:0,6,65	0/0:9,0:9:15:0,15,154	1/1:0,3:3:3:32,3,0	0/0:5,0:5:9:0,9,92	1/1:0,1:1:3:33,3,0	1/1:0,2:2:3:33,3,0	./.:.:.:.:.	0/0:1,0:5:3:0,3,31	0/0:7,0:7:6:0,6,62	0/0:9,1:10:12:0,12,121	0/0:4,0:4:3:0,3,31	0/0:3,0:3:9:0,9,92	./.:.:.:.:.	./.:.:.:.:.	1/1:0,1:1:3:31,3,0	1/1:0,1:2:3:32,3,0	1/1:1,1:2:3:31,3,0	1/1:0,2:3:6:63,6,0	0/0:1,0:1:3:0,3,31	./.:.:.:.:.	./.:.:.:.:.	./.:.:.:.:.	0/0:1,0:1:3:0,3,31	1/1:1,1:2:3:32,3,0	0/0:1,0:2:3:0,3,26	./.:.:.:.:.	./.:.:.:.:.	1/1:0,4:4:9:95,9,0	0/0:4,0:4:6:0,6,65	./.:.:.:.:.	1/1:0,5:5:12:122,12,0	1/1:0,4:4:6:63,6,0	1/1:0,1:1:3:34,3,0	1/1:0,4:4:9:98,9,0	./.:.:.:.:.	0/0:2,0:2:3:0,3,31	0/0:2,0:2:3:0,3,31	0/0:2,0:2:3:0,3,31	0/0:5,0:5:6:0,6,58	./.:.:.:.:.	./.:.:.:.:.	./.:.:.:.:.	./.:.:.:.:.	./.:.:.:.:.	./.:.:.:.:.	./.:.:.:.:.	1/1:0,1:1:3:31,3,0	./.:.:.:.:.	0/0:3,0:3:6:0,6,63	./.:.:.:.:.	./.:.:.:.:.	./.:.:.:.:.	1/1:0,3:3:3:32,3,0	0/0:4,0:4:6:0,6,62	./.:.:.:.:.	0/0:1,0:1:3:0,3,31	./.:.:.:.:.	./.:.:.:.:.	0/0:1,0:1:3:0,3,32	1/1:0,3:3:3:31,3,0	./.:.:.:.:.	./.:.:.:.:.	0/0:2,0:2:3:0,3,31	0/0:2,0:2:6:0,6,60	0/0:1,0:1:3:0,3,31	./.:.:.:.:.	./.:.:.:.:.	./.:.:.:.:.	./.:.:.:.:.	0/0:1,0:1:3:0,3,31	0/0:2,0:2:3:0,3,31	./.:.:.:.:.	1/1:1,3:4:9:92,9,0	./.:.:.:.:.	0/0:4,0:4:9:0,9,93	0/0:3,0:3:3:0,3,33	./.:.:.:.:.	1/1:0,1:2:3:32,3,0	./.:.:.:.:.	0/0:1,0:1:3:0,3,32	1/1:0,2:2:3:32,3,0	./.:.:.:.:.	0/0:1,2:3:3:0,3,30	./.:.:.:.:.	0/0:3,0:3:3:0,3,32	0/0:1,0:1:3:0,3,31	./.:.:.:.:.	./.:.:.:.:.	0/0:2,0:3:6:0,6,61	0/0:2,0:2:3:0,3,30	./.:.:.:.:.	./.:.:.:.:.	./.:.:.:.:.	0/0:2,0:2:3:0,3,31	./.:.:.:.:.	./.:.:.:.:.	./.:.:.:.:.	./.:.:.:.:.	./.:.:.:.:.	./.:.:.:.:.	./.:.:.:.:.	0/0:12,0:12:3:0,3,34
chr0	38449296	.	G	A	2885.81	.	AC=65;AF=0.361;AN=180;BaseQRankSum=-0.205;DP=388;Dels=0.00;FS=6.310;HaplotypeScore=0.0099;InbreedingCoeff=0.5682;MLEAC=61;MLEAF=0.339;MQ=27.18;MQ0=22;MQRankSum=0.038;QD=19.63;ReadPosRankSum=-0.346	GT:AD:DP:GQ:PL	0/0:18,0:18:54:0,54,571	0/0:8,0:8:18:0,18,184	0/0:3,0:3:9:0,9,92	1/1:0,23:23:45:473,45,0	1/1:0,14:14:24:259,24,0	0/0:6,0:6:15:0,15,148	0/0:4,0:4:6:0,6,59	./.:.:.:.:.	./.:.:.:.:.	1/1:0,4:4:9:86,9,0	1/1:0,1:1:3:28,3,0	0/0:13,0:13:30:0,30,319	./.:.:.:.:.	./.:.:.:.:.	1/1:0,8:8:15:153,15,0	1/1:0,10:10:18:186,18,0	1/1:0,11:11:21:225,21,0	./.:.:.:.:.	0/0:1,0:1:3:0,3,31	0/0:4,0:4:9:0,9,93	./.:.:.:.:.	0/0:4,0:4:6:0,6,61	0/0:5,0:5:15:0,15,153	0/0:6,0:6:15:0,15,158	0/0:1,0:1:3:0,3,28	0/1:3,9:12:41:243,0,41	1/1:0,5:5:12:122,12,0	./.:.:.:.:.	./.:.:.:.:.	0/0:6,0:6:18:0,18,182	./.:.:.:.:.	./.:.:.:.:.	1/1:0,16:16:39:398,39,0	1/1:0,1:1:3:28,3,0	0/0:5,0:5:9:0,9,92	./.:.:.:.:.	0/0:14,0:14:30:0,30,333	1/1:0,3:3:9:89,9,0	0/0:3,0:3:9:0,9,89	./.:.:.:.:.	1/1:0,1:1:3:28,3,0	0/0:4,0:4:12:0,12,125	0/0:10,0:10:21:0,21,233	0/0:7,0:7:3:0,3,26	0/0:9,0:9:27:0,27,278	0/0:5,0:5:12:0,12,115	./.:.:.:.:.	0/0:1,0:1:3:0,3,28	./.:.:.:.:.	./.:.:.:.:.	1/1:0,1:1:3:31,3,0	./.:.:.:.:.	1/1:0,6:6:18:185,18,0	./.:.:.:.:.	0/0:2,0:2:6:0,6,61	0/0:1,0:1:3:0,3,28	0/0:2,0:2:6:0,6,60	./.:.:.:.:.	1/1:0,1:1:3:26,3,0	0/0:6,0:6:15:0,15,138	./.:.:.:.:.	1/1:0,4:4:3:45,3,0	1/1:0,3:3:6:63,6,0	0/0:5,0:5:12:0,12,122	./.:.:.:.:.	1/1:0,2:2:3:31,3,0	1/1:0,1:1:3:26,3,0	./.:.:.:.:.	1/1:0,3:3:9:85,9,0	0/0:1,0:1:3:0,3,28	./.:.:.:.:.	0/0:1,0:1:3:0,3,32	./.:.:.:.:.	0/0:5,0:5:12:0,12,123	0/0:2,0:2:6:0,6,61	0/0:2,0:2:6:0,6,64	./.:.:.:.:.	0/0:2,0:2:3:0,3,32	./.:.:.:.:.	1/1:0,1:1:3:31,3,0	./.:.:.:.:.	1/1:0,1:1:3:26,3,0	./.:.:.:.:.	0/0:2,0:2:3:0,3,45	./.:.:.:.:.	./.:.:.:.:.	./.:.:.:.:.	./.:.:.:.:.	./.:.:.:.:.	./.:.:.:.:.	./.:.:.:.:.	1/1:0,1:1:3:31,3,0	1/1:0,2:2:6:64,6,0	./.:.:.:.:.	./.:.:.:.:.	1/1:0,2:2:6:55,6,0	./.:.:.:.:.	0/0:1,0:1:3:0,3,30	0/0:1,0:1:3:0,3,32	./.:.:.:.:.	0/0:2,0:2:6:0,6,55	1/1:0,1:1:3:32,3,0	0/0:3,0:3:6:0,6,59	./.:.:.:.:.	0/0:1,0:1:3:0,3,30	0/0:5,0:5:6:0,6,56	./.:.:.:.:.	1/1:0,2:2:3:31,3,0	1/1:0,1:1:3:26,3,0	0/0:1,0:1:3:0,3,30	0/0:3,0:3:9:0,9,96	1/1:0,1:1:3:28,3,0	1/1:0,2:2:3:30,3,0	1/1:0,2:2:6:61,6,0	0/0:1,0:1:3:0,3,27	1/1:0,1:1:3:26,3,0	./.:.:.:.:.	0/0:1,0:1:3:0,3,31	./.:.:.:.:.	./.:.:.:.:.	0/0:3,0:3:6:0,6,55	0/0:1,0:1:3:0,3,31	0/0:2,0:2:6:0,6,59	0/0:2,0:2:6:0,6,63	0/0:3,0:3:9:0,9,92	0/0:2,0:2:3:0,3,45	0/0:2,0:2:6:0,6,61	0/0:4,0:4:9:0,9,91	0/0:6,0:6:9:0,9,92	./.:.:.:.:.	./.:.:.:.:.	./.:.:.:.:.	0/0:2,0:2:3:0,3,45	0/0:2,0:2:6:0,6,61	./.:.:.:.:.	0/0:2,0:2:6:0,6,63	0/0:5,0:5:12:0,12,111
chr0	38449948	.	G	A	1190.82	.	AC=60;AF=0.385;AN=156;DP=420;Dels=0.00;FS=0.000;HaplotypeScore=0.0247;InbreedingCoeff=0.4286;MLEAC=58;MLEAF=0.372;MQ=24.11;MQ0=72;QD=10.45	GT:AD:DP:GQ:PL	0/0:26,0:26:33:0,33,369	0/0:8,0:8:3:0,3,32	0/0:7,0:7:9:0,9,86	1/1:0,16:16:6:57,6,0	1/1:0,7:7:6:61,6,0	0/0:10,0:10:9:0,9,97	0/0:4,0:4:3:0,3,31	./.:.:.:.:.	./.:.:.:.:.	1/1:0,10:10:6:58,6,0	./.:.:.:.:.	0/0:11,0:11:9:0,9,97	./.:.:.:.:.	0/0:1,0:1:3:0,3,33	./.:.:.:.:.	1/1:0,5:5:6:67,6,0	1/1:0,6:6:12:122,12,0	./.:.:.:.:.	./.:.:.:.:.	0/0:1,0:1:3:0,3,30	0/0:2,0:2:3:0,3,31	0/0:4,0:4:3:0,3,32	0/0:13,0:13:9:0,9,89	0/0:6,0:6:9:0,9,95	./.:.:.:.:.	0/0:1,2:3:3:0,3,30	1/1:0,13:13:12:122,12,0	./.:.:.:.:.	./.:.:.:.:.	0/0:5,0:5:12:0,12,122	1/1:0,1:1:3:32,3,0	1/1:0,3:3:3:32,3,0	1/1:0,6:6:9:100,9,0	1/1:0,2:2:3:32,3,0	0/0:9,0:9:6:0,6,61	0/1:2,1:3:24:24,0,26	0/0:15,0:15:24:0,24,245	1/1:0,1:1:3:30,3,0	./.:.:.:.:.	1/1:0,1:1:3:30,3,0	./.:.:.:.:.	0/0:5,0:5:3:0,3,32	./.:.:.:.:.	0/0:8,0:8:6:0,6,65	0/0:9,0:9:6:0,6,65	0/0:6,0:6:3:0,3,32	./.:.:.:.:.	./.:.:.:.:.	0/0:2,0:2:6:0,6,65	1/1:0,1:1:3:32,3,0	./.:.:.:.:.	./.:.:.:.:.	1/1:0,3:3:3:29,3,0	./.:.:.:.:.	./.:.:.:.:.	./.:.:.:.:.	0/0:3,0:3:3:0,3,32	0/0:4,0:4:3:0,3,29	./.:.:.:.:.	0/0:6,0:6:12:0,12,130	./.:.:.:.:.	1/1:0,1:1:3:32,3,0	1/1:0,4:4:6:61,6,0	0/0:1,0:1:3:0,3,34	1/1:0,3:3:3:32,3,0	1/1:0,3:3:3:33,3,0	1/1:0,1:1:3:29,3,0	./.:.:.:.:.	1/1:0,1:1:3:32,3,0	0/0:1,0:1:3:0,3,32	0/0:1,0:1:3:0,3,32	./.:.:.:.:.	./.:.:.:.:.	./.:.:.:.:.	0/0:4,0:4:6:0,6,65	0/0:2,0:2:3:0,3,30	./.:.:.:.:.	0/0:1,0:1:3:0,3,30	./.:.:.:.:.	./.:.:.:.:.	0/0:3,0:3:6:0,6,61	./.:.:.:.:.	./.:.:.:.:.	./.:.:.:.:.	0/0:3,0:3:3:0,3,32	./.:.:.:.:.	./.:.:.:.:.	./.:.:.:.:.	0/0:1,0:1:3:0,3,30	1/1:0,2:2:3:32,3,0	./.:.:.:.:.	./.:.:.:.:.	1/1:0,3:3:9:92,9,0	0/0:2,0:2:3:0,3,34	1/1:0,1:1:3:31,3,0	./.:.:.:.:.	1/1:0,1:1:3:32,3,0	./.:.:.:.:.	0/0:1,0:1:3:0,3,29	0/0:1,0:1:3:0,3,33	0/1:3,1:4:25:25,0,26	1/1:0,2:2:6:57,6,0	./.:.:.:.:.	./.:.:.:.:.	0/0:1,0:1:3:0,3,33	0/0:4,0:4:3:0,3,32	0/0:1,0:1:3:0,3,32	1/1:0,1:1:3:31,3,0	./.:.:.:.:.	./.:.:.:.:.	./.:.:.:.:.	./.:.:.:.:.	1/1:0,3:3:3:31,3,0	1/1:0,2:2:3:33,3,0	0/0:3,0:3:6:0,6,69	1/1:0,4:4:6:63,6,0	./.:.:.:.:.	0/0:2,0:2:3:0,3,30	0/0:1,0:1:3:0,3,30	./.:.:.:.:.	./.:.:.:.:.	0/0:3,0:3:3:0,3,33	0/0:5,0:5:6:0,6,67	0/0:2,0:2:6:0,6,69	./.:.:.:.:.	./.:.:.:.:.	./.:.:.:.:.	./.:.:.:.:.	./.:.:.:.:.	0/0:6,0:6:3:0,3,32	./.:.:.:.:.	./.:.:.:.:.	./.:.:.:.:.	./.:.:.:.:.	./.:.:.:.:.	./.:.:.:.:.	0/0:18,0:18:30:0,30,334
chr0	38450120	.	G	A	4187.94	.	AC=73;AF=0.309;AN=236;BaseQRankSum=-2.186;DP=557;Dels=0.00;FS=10.811;HaplotypeScore=0.0400;InbreedingCoeff=0.6406;MLEAC=72;MLEAF=0.305;MQ=45.76;MQ0=22;MQRankSum=-1.072;QD=23.14;ReadPosRankSum=-0.993	GT:AD:DP:GQ:PL	0/0:30,0:30:78:0,78,891	0/0:9,0:9:27:0,27,285	0/0:4,0:4:6:0,6,61	1/1:0,20:20:48:514,48,0	1/1:0,9:9:27:292,27,0	0/0:9,0:9:27:0,27,284	0/0:4,0:4:9:0,9,98	./.:.:.:.:.	1/1:0,1:1:3:33,3,0	1/1:0,7:7:21:225,21,0	./.:.:.:.:.	0/0:9,0:9:24:0,24,256	1/1:0,2:2:6:65,6,0	0/0:1,0:1:3:0,3,35	1/1:0,18:18:45:488,45,0	1/1:0,7:7:18:195,18,0	1/1:0,6:6:15:153,15,0	0/0:1,0:1:3:0,3,33	./.:.:.:.:.	0/0:3,0:3:6:0,6,76	0/0:3,0:3:9:0,9,97	0/0:7,0:7:15:0,15,165	0/0:9,0:9:15:0,15,184	0/0:9,0:9:21:0,21,221	0/0:1,0:1:3:0,3,32	0/1:3,2:5:49:49,0,78	1/1:0,11:11:24:249,24,0	1/1:0,2:2:3:31,3,0	./.:.:.:.:.	0/0:11,0:11:30:0,30,320	./.:.:.:.:.	./.:.:.:.:.	1/1:0,6:6:9:108,9,0	1/1:0,4:4:6:64,6,0	0/0:11,0:11:30:0,30,310	1/1:1,1:2:3:32,3,0	0/0:13,0:13:30:0,30,311	1/1:0,5:5:12:119,12,0	0/0:9,0:9:21:0,21,225	1/1:0,1:1:3:33,3,0	1/1:0,4:4:12:132,12,0	0/0:7,0:7:18:0,18,204	0/0:10,0:10:21:0,21,224	0/0:5,0:5:12:0,12,129	0/0:9,0:9:12:0,12,132	0/0:7,0:7:15:0,15,165	0/0:9,0:9:21:0,21,249	0/0:2,0:2:6:0,6,67	0/0:1,0:1:3:0,3,32	1/1:0,6:6:12:124,12,0	1/1:0,2:2:6:60,6,0	./.:.:.:.:.	1/1:0,5:5:15:158,15,0	0/0:1,0:1:3:0,3,32	./.:.:.:.:.	0/0:1,0:1:3:0,3,33	0/0:1,0:1:3:0,3,30	0/0:5,0:5:12:0,12,126	./.:.:.:.:.	0/0:7,0:7:18:0,18,187	1/1:0,5:5:15:162,15,0	1/1:0,2:2:6:67,6,0	1/1:0,8:8:24:245,24,0	0/0:5,0:5:15:0,15,161	1/1:0,5:5:15:154,15,0	1/1:0,3:3:3:31,3,0	1/1:0,3:3:9:98,9,0	1/1:0,4:4:12:126,12,0	./.:.:.:.:.	./.:.:.:.:.	0/0:2,0:2:6:0,6,64	0/0:2,0:2:3:0,3,34	0/0:4,0:4:9:0,9,95	0/0:2,0:2:6:0,6,63	0/0:1,0:1:3:0,3,34	0/0:1,0:1:3:0,3,31	./.:.:.:.:.	0/0:4,0:4:12:0,12,132	0/0:3,0:3:9:0,9,102	./.:.:.:.:.	0/0:2,0:2:6:0,6,66	1/1:0,2:2:6:67,6,0	./.:.:.:.:.	0/0:7,0:7:21:0,21,210	0/0:2,0:2:6:0,6,69	0/0:1,0:1:3:0,3,33	0/0:1,0:1:3:0,3,34	./.:.:.:.:.	0/0:6,0:6:18:0,18,191	1/1:0,1:1:3:31,3,0	0/0:3,0:3:9:0,9,95	./.:.:.:.:.	1/1:0,3:3:9:97,9,0	0/0:3,0:3:6:0,6,67	1/1:0,5:5:9:87,9,0	1/1:0,2:2:6:65,6,0	0/0:1,0:1:3:0,3,32	0/0:2,0:2:6:0,6,67	0/0:1,0:1:3:0,3,34	0/0:1,0:1:3:0,3,32	0/0:1,0:1:3:0,3,34	1/1:0,2:2:3:32,3,0	0/0:2,0:2:6:0,6,67	0/0:1,0:1:3:0,3,32	0/0:4,0:4:12:0,12,136	0/0:5,0:5:12:0,12,122	0/0:2,0:2:3:0,3,31	1/1:0,4:4:12:115,12,0	./.:.:.:.:.	./.:.:.:.:.	0/0:4,0:4:12:0,12,127	./.:.:.:.:.	1/1:0,3:3:6:62,6,0	1/1:0,3:3:6:59,6,0	0/0:6,0:6:15:0,15,162	1/1:0,3:3:6:64,6,0	0/0:1,0:1:3:0,3,31	0/0:2,0:2:6:0,6,66	0/0:5,0:5:15:0,15,164	0/0:3,0:3:9:0,9,99	0/0:6,0:6:15:0,15,162	0/0:3,0:3:9:0,9,98	0/0:4,0:4:9:0,9,98	0/0:3,0:3:9:0,9,100	0/0:2,0:2:3:0,3,29	0/0:3,0:3:9:0,9,95	0/0:3,0:3:9:0,9,98	0/0:3,0:3:9:0,9,95	0/0:2,0:2:6:0,6,64	0/0:2,0:2:3:0,3,32	0/0:2,0:2:3:0,3,45	0/0:2,0:2:3:0,3,45	0/0:4,0:4:3:0,3,45	0/0:4,0:4:6:0,6,89	0/0:6,0:6:12:0,12,153	0/0:2,0:2:3:0,3,45	0/0:21,0:21:60:0,60,687
chr0	38451702	.	T	A	8497.05	.	AC=102;AF=0.405;AN=252;BaseQRankSum=2.039;DP=794;Dels=0.00;FS=1.489;HaplotypeScore=0.1077;InbreedingCoeff=0.7255;MLEAC=101;MLEAF=0.401;MQ=59.82;MQ0=0;MQRankSum=0.867;QD=27.41;ReadPosRankSum=-2.633	GT:AD:DP:GQ:PL	0/0:54,0:54:99:0,162,1677	0/0:11,0:11:33:0,33,350	0/0:16,0:16:48:0,48,493	1/1:0,33:33:99:1012,99,0	1/1:0,11:11:33:340,33,0	0/0:6,0:6:18:0,18,184	0/0:9,0:9:27:0,27,283	1/1:0,3:3:9:92,9,0	0/1:1,1:2:25:25,0,25	1/1:0,15:15:45:467,45,0	1/1:0,2:2:6:67,6,0	0/0:14,0:14:39:0,39,416	1/1:0,15:15:39:434,39,0	./.:.:.:.:.	1/1:0,15:15:45:464,45,0	1/1:0,11:11:33:331,33,0	1/1:0,13:13:39:400,39,0	./.:.:.:.:.	0/0:8,0:8:18:0,18,212	./.:.:.:.:.	0/0:1,0:1:3:0,3,32	0/0:10,0:10:27:0,27,272	0/0:14,0:14:42:0,42,422	0/0:15,0:15:42:0,42,432	./.:.:.:.:.	0/1:5,9:14:99:237,0,110	1/1:0,13:13:39:408,39,0	1/1:0,5:5:15:159,15,0	1/1:0,1:1:3:32,3,0	0/0:11,0:11:33:0,33,335	1/1:0,6:6:18:200,18,0	1/1:0,3:3:9:100,9,0	1/1:0,10:10:30:310,30,0	1/1:0,1:1:3:32,3,0	0/0:16,0:16:48:0,48,498	0/0:1,0:1:3:0,3,30	0/0:15,0:15:45:0,45,462	1/1:0,9:9:27:277,27,0	0/0:7,0:7:21:0,21,213	1/1:0,2:2:6:63,6,0	1/1:0,4:4:12:131,12,0	0/0:6,0:6:18:0,18,185	0/0:10,0:10:30:0,30,306	0/0:14,0:14:42:0,42,440	0/0:16,0:16:45:0,45,454	0/0:14,0:14:39:0,39,419	0/0:4,0:4:12:0,12,125	0/1:3,2:5:46:46,0,81	./.:.:.:.:.	1/1:0,2:2:6:61,6,0	1/1:0,1:1:3:33,3,0	1/1:0,4:4:12:126,12,0	1/1:0,5:5:15:155,15,0	0/0:4,0:4:12:0,12,124	0/0:3,0:3:9:0,9,84	0/0:1,0:1:3:0,3,32	0/0:1,0:1:3:0,3,31	0/0:5,0:5:15:0,15,156	1/1:0,3:3:9:93,9,0	0/0:2,0:2:6:0,6,59	1/1:0,2:2:6:60,6,0	1/1:0,4:4:12:124,12,0	1/1:0,3:3:9:91,9,0	0/0:3,0:3:9:0,9,87	1/1:0,5:5:15:153,15,0	1/1:0,6:6:18:184,18,0	1/1:0,4:4:12:124,12,0	1/1:0,8:8:24:240,24,0	1/1:0,2:2:6:62,6,0	0/0:1,0:1:3:0,3,31	0/0:1,0:1:3:0,3,32	0/0:4,0:4:12:0,12,119	0/0:4,0:4:12:0,12,126	0/0:2,0:2:6:0,6,63	0/0:6,0:6:15:0,15,165	0/0:1,0:1:3:0,3,31	1/1:0,2:2:6:63,6,0	0/0:2,0:2:6:0,6,55	./.:.:.:.:.	1/1:0,7:7:21:207,21,0	0/0:2,0:2:6:0,6,61	1/1:0,4:4:12:119,12,0	1/1:0,5:5:15:160,15,0	0/0:2,0:2:6:0,6,61	0/0:4,0:4:12:0,12,118	0/0:2,0:2:6:0,6,61	0/0:5,0:5:15:0,15,159	1/1:0,7:7:21:218,21,0	0/0:5,0:5:15:0,15,157	1/1:0,6:6:18:198,18,0	./.:.:.:.:.	1/1:0,4:4:12:122,12,0	1/1:0,2:2:6:62,6,0	0/0:2,0:2:6:0,6,63	1/1:0,3:3:9:92,9,0	1/1:0,4:4:12:120,12,0	0/1:3,1:4:20:20,0,82	0/0:3,0:3:9:0,9,94	0/0:2,0:2:6:0,6,60	0/0:2,0:2:6:0,6,61	0/0:7,0:7:21:0,21,221	./.:.:.:.:.	./.:.:.:.:.	0/0:4,0:4:12:0,12,128	0/0:2,0:2:6:0,6,63	0/0:6,0:6:18:0,18,187	0/0:3,0:3:9:0,9,97	1/1:0,3:3:9:87,9,0	1/1:0,2:2:6:66,6,0	./.:.:.:.:.	0/0:4,0:4:12:0,12,120	1/1:0,2:2:6:67,6,0	1/1:0,7:7:21:220,21,0	1/1:0,3:3:9:92,9,0	0/0:3,0:3:9:0,9,93	1/1:0,1:1:3:31,3,0	0/0:1,0:1:3:0,3,30	0/0:5,0:5:15:0,15,152	0/0:4,0:4:12:0,12,123	0/0:4,0:4:12:0,12,122	0/0:4,0:4:12:0,12,122	0/0:2,0:2:6:0,6,59	0/0:10,0:10:30:0,30,304	0/0:1,0:1:3:0,3,33	0/0:5,0:5:15:0,15,147	0/0:4,0:4:12:0,12,122	0/0:6,0:6:18:0,18,185	0/0:2,0:2:6:0,6,65	0/0:3,0:3:9:0,9,96	0/0:2,0:2:3:0,3,45	1/1:0,2:2:3:45,3,0	0/0:7,0:7:12:0,12,164	0/0:12,0:12:21:0,21,273	0/0:2,0:2:6:0,6,62	0/0:1,0:1:3:0,3,31	./.:.:.:.:.	0/0:39,0:39:99:0,117,1323
chr0	38451774	.	C	T	10392.7	.	AC=96;AF=0.378;AN=254;BaseQRankSum=-1.689;DP=1008;Dels=0.00;FS=9.215;HaplotypeScore=0.0701;InbreedingCoeff=0.7326;MLEAC=93;MLEAF=0.366;MQ=59.87;MQ0=0;MQRankSum=0.376;QD=27.21;ReadPosRankSum=-0.046	GT:AD:DP:GQ:PL	0/0:77,0:77:99:0,232,2460	0/0:17,0:17:51:0,51,533	0/0:13,0:13:39:0,39,411	1/1:0,46:46:99:1407,138,0	1/1:0,18:18:54:556,54,0	0/0:13,0:13:39:0,39,422	0/0:21,0:21:60:0,60,637	1/1:0,2:2:6:63,6,0	1/1:0,1:1:3:33,3,0	1/1:0,26:26:78:789,78,0	1/1:0,1:1:3:32,3,0	0/0:20,0:20:60:0,60,629	1/1:0,17:18:48:521,48,0	0/0:3,0:3:9:0,9,94	1/1:0,16:16:48:494,48,0	1/1:0,22:22:66:677,66,0	1/1:0,10:10:27:291,27,0	0/0:1,0:1:3:0,3,32	0/0:5,0:5:12:0,12,142	0/0:3,0:3:9:0,9,89	./.:.:.:.:.	0/0:13,0:13:39:0,39,404	0/0:17,0:17:51:0,51,543	0/0:16,0:16:45:0,45,472	0/0:3,0:3:9:0,9,99	0/1:6,17:24:99:466,0,107	1/1:0,17:17:51:537,51,0	1/1:0,3:3:9:97,9,0	1/1:0,2:2:6:63,6,0	0/0:17,0:17:39:0,39,451	1/1:0,5:5:15:153,15,0	1/1:0,3:3:9:97,9,0	1/1:0,16:16:48:489,48,0	0/1:1,3:4:20:83,0,20	0/0:13,0:13:39:0,39,409	./.:.:.:.:.	0/0:16,0:16:48:0,48,506	1/1:0,10:10:30:303,30,0	0/0:10,0:10:30:0,30,309	1/1:0,2:2:6:57,6,0	1/1:0,5:5:15:159,15,0	0/0:16,0:16:48:0,48,495	0/0:16,0:16:48:0,48,504	0/0:15,0:15:45:0,45,476	0/0:15,0:15:45:0,45,462	0/0:15,0:15:39:0,39,431	0/0:12,0:12:36:0,36,378	0/1:5,1:6:12:12,0,150	0/1:1,1:2:25:25,0,25	1/1:0,5:5:15:153,15,0	1/1:0,1:1:3:28,3,0	1/1:0,4:4:12:123,12,0	1/1:0,3:3:9:92,9,0	0/0:3,0:3:9:0,9,95	0/0:4,0:4:12:0,12,122	0/0:2,0:2:6:0,6,63	0/0:3,0:3:9:0,9,95	0/0:4,0:4:12:0,12,121	1/1:0,3:3:9:95,9,0	0/0:7,0:7:21:0,21,218	1/1:0,6:6:18:178,18,0	1/1:0,4:4:12:122,12,0	1/1:0,17:17:48:500,48,0	0/0:5,0:5:15:0,15,161	1/1:0,3:3:9:95,9,0	1/1:0,5:5:15:154,15,0	1/1:0,4:4:12:129,12,0	1/1:0,4:4:12:118,12,0	1/1:0,3:3:9:95,9,0	0/0:4,0:4:12:0,12,120	0/0:2,0:2:6:0,6,57	0/0:7,0:7:21:0,21,219	0/0:3,0:3:9:0,9,96	0/0:3,0:3:9:0,9,89	0/0:3,0:3:9:0,9,81	0/0:8,0:8:24:0,24,257	1/1:0,1:1:3:34,3,0	0/0:3,0:3:9:0,9,93	0/0:1,0:1:3:0,3,31	./.:.:.:.:.	0/0:4,0:4:12:0,12,124	1/1:0,5:5:15:153,15,0	1/1:0,5:5:15:155,15,0	0/0:2,0:2:6:0,6,61	0/0:5,0:5:12:0,12,141	0/0:4,0:4:12:0,12,128	0/0:8,0:8:24:0,24,255	./.:.:.:.:.	0/0:1,0:1:3:0,3,31	1/1:0,2:2:6:69,6,0	0/0:1,0:1:3:0,3,32	1/1:0,3:3:9:95,9,0	1/1:0,3:3:9:92,9,0	0/0:1,0:1:3:0,3,31	1/1:0,3:3:9:86,9,0	1/1:0,3:3:9:93,9,0	0/0:3,0:3:9:0,9,97	0/0:3,0:3:9:0,9,92	./.:.:.:.:.	0/0:3,0:3:9:0,9,94	0/0:7,0:7:21:0,21,229	1/1:0,1:1:3:31,3,0	0/1:2,1:3:23:23,0,52	0/0:6,0:6:18:0,18,189	./.:.:.:.:.	0/0:6,0:6:18:0,18,193	./.:.:.:.:.	1/1:0,7:7:21:209,21,0	./.:.:.:.:.	0/0:6,0:6:18:0,18,184	0/0:3,0:3:9:0,9,91	./.:.:.:.:.	1/1:0,11:11:33:350,33,0	1/1:0,3:3:9:95,9,0	0/0:7,0:7:21:0,21,223	1/1:0,7:7:21:218,21,0	0/0:4,0:4:12:0,12,127	0/0:2,0:2:6:0,6,62	0/0:7,0:7:21:0,21,211	0/0:6,0:6:18:0,18,185	0/0:3,0:3:9:0,9,97	0/0:5,0:5:15:0,15,153	0/0:11,0:11:33:0,33,340	./.:.:.:.:.	0/0:2,0:2:6:0,6,61	0/0:4,0:4:12:0,12,122	0/0:4,0:4:12:0,12,124	0/0:4,0:4:12:0,12,124	0/0:2,0:2:6:0,6,65	0/0:2,0:2:3:0,3,45	0/1:2,2:4:36:36,0,55	0/0:11,0:11:18:0,18,242	0/0:12,0:12:18:0,18,256	0/0:6,0:6:12:0,12,152	0/0:4,0:4:6:0,6,89	0/0:4,0:4:9:0,9,108	0/0:34,0:34:99:0,102,1168
chr0	38451834	.	A	G	7492.34	.	AC=98;AF=0.389;AN=252;BaseQRankSum=3.678;DP=793;Dels=0.00;FS=2.317;HaplotypeScore=0.0891;InbreedingCoeff=0.6536;MLEAC=95;MLEAF=0.377;MQ=59.70;MQ0=0;MQRankSum=-1.006;QD=26.11;ReadPosRankSum=-1.132	GT:AD:DP:GQ:PL	0/0:72,0:72:99:0,217,2272	0/0:10,0:10:30:0,30,300	0/0:12,0:12:33:0,33,347	1/1:0,28:28:84:883,84,0	1/1:0,16:16:48:495,48,0	0/0:12,0:12:36:0,36,356	0/0:11,0:11:33:0,33,320	1/1:0,1:1:3:34,3,0	1/1:0,1:1:3:32,3,0	1/1:0,14:14:42:442,42,0	1/1:0,4:4:12:127,12,0	0/0:17,0:17:51:0,51,520	1/1:0,9:9:27:287,27,0	0/0:2,0:2:6:0,6,66	1/1:0,13:13:33:349,33,0	1/1:0,13:13:39:410,39,0	1/1:0,14:14:36:397,36,0	0/0:1,0:1:3:0,3,31	0/0:4,0:4:12:0,12,119	0/0:2,0:2:6:0,6,60	./.:.:.:.:.	0/0:14,0:14:42:0,42,423	0/0:14,0:14:42:0,42,410	0/0:5,0:5:15:0,15,151	0/0:3,0:3:9:0,9,95	0/1:6,11:17:99:268,0,136	1/1:0,11:11:33:347,33,0	1/1:0,6:6:18:195,18,0	1/1:0,2:2:6:69,6,0	0/0:20,0:20:57:0,57,604	1/1:0,3:3:9:93,9,0	1/1:0,3:3:9:101,9,0	1/1:0,11:11:33:344,33,0	0/1:1,4:5:17:114,0,17	0/0:14,0:14:42:0,42,419	0/1:4,2:6:47:47,0,108	0/0:12,0:12:36:0,36,361	1/1:0,4:4:12:122,12,0	0/0:5,0:5:15:0,15,153	1/1:0,5:5:15:163,15,0	0/1:1,3:4:20:88,0,20	0/0:8,0:8:24:0,24,237	0/0:12,0:12:36:0,36,364	0/0:15,0:15:45:0,45,459	0/0:18,0:18:51:0,51,539	0/0:15,0:15:42:0,42,429	0/0:9,0:9:27:0,27,272	0/1:2,1:3:25:25,0,54	./.:.:.:.:.	1/1:0,4:4:12:122,12,0	./.:.:.:.:.	1/1:0,2:2:6:62,6,0	1/1:0,4:4:12:120,12,0	0/0:1,0:1:3:0,3,31	0/0:2,0:2:6:0,6,64	0/0:5,0:5:15:0,15,153	0/0:2,0:2:6:0,6,59	0/0:5,0:5:15:0,15,158	1/1:0,2:2:6:61,6,0	0/0:4,0:4:12:0,12,122	1/1:0,2:2:6:61,6,0	1/1:0,4:4:12:117,12,0	1/1:0,7:7:21:217,21,0	0/0:2,0:2:6:0,6,61	1/1:0,3:3:9:94,9,0	1/1:0,3:3:9:91,9,0	1/1:0,3:3:9:98,9,0	1/1:0,3:3:9:95,9,0	1/1:0,3:3:9:89,9,0	0/0:1,0:1:3:0,3,25	0/0:3,0:3:9:0,9,89	0/0:3,0:3:9:0,9,92	0/0:2,0:2:6:0,6,60	0/0:2,0:2:6:0,6,61	0/0:3,0:3:9:0,9,92	0/0:4,0:4:12:0,12,121	1/1:0,3:3:9:89,9,0	0/0:2,0:2:6:0,6,61	./.:.:.:.:.	1/1:0,1:1:3:32,3,0	0/0:4,0:4:12:0,12,121	1/1:0,1:1:3:32,3,0	1/1:0,3:3:9:99,9,0	0/0:1,0:1:3:0,3,30	./.:.:.:.:.	0/0:6,0:6:18:0,18,192	0/0:3,0:3:9:0,9,90	1/1:0,2:2:6:65,6,0	0/0:2,0:2:6:0,6,61	1/1:0,3:3:9:97,9,0	./.:.:.:.:.	./.:.:.:.:.	1/1:0,3:3:9:97,9,0	./.:.:.:.:.	1/1:0,1:1:3:31,3,0	1/1:0,5:5:15:158,15,0	0/1:4,2:6:48:48,0,113	0/0:2,0:2:6:0,6,61	0/0:2,0:2:6:0,6,59	./.:.:.:.:.	0/0:4,0:4:12:0,12,128	./.:.:.:.:.	0/1:1,1:2:25:25,0,26	0/0:3,0:3:9:0,9,92	0/0:1,0:1:3:0,3,32	0/0:6,0:6:18:0,18,178	0/0:4,0:4:12:0,12,122	1/1:0,4:4:12:128,12,0	1/1:0,1:1:3:32,3,0	0/0:2,0:2:6:0,6,59	0/0:3,0:3:9:0,9,89	1/1:0,1:1:3:32,3,0	1/1:0,7:7:21:218,21,0	1/1:0,4:4:12:122,12,0	0/0:4,0:4:12:0,12,123	1/1:0,3:3:9:95,9,0	0/0:5,0:5:15:0,15,153	0/0:1,0:1:3:0,3,32	0/0:5,0:5:15:0,15,161	0/0:2,0:2:6:0,6,57	0/0:1,0:1:3:0,3,32	0/0:4,0:4:12:0,12,118	0/0:7,0:7:21:0,21,220	./.:.:.:.:.	0/0:1,0:1:3:0,3,30	0/0:3,0:3:9:0,9,89	0/0:5,0:5:15:0,15,154	0/0:4,0:4:12:0,12,118	0/0:3,0:3:9:0,9,91	0/0:2,0:2:3:0,3,45	0/1:2,2:4:36:36,0,53	0/0:12,0:12:21:0,21,287	0/0:8,0:8:15:0,15,197	0/0:9,0:9:18:0,18,226	0/0:4,0:4:6:0,6,89	0/0:4,0:4:9:0,9,107	0/0:31,0:31:93:0,93,1065
chr0	38452201	.	A	G	8283.39	.	AC=96;AF=0.381;AN=252;BaseQRankSum=2.621;DP=751;Dels=0.00;FS=0.279;HaplotypeScore=0.2282;InbreedingCoeff=0.7467;MLEAC=98;MLEAF=0.389;MQ=59.77;MQ0=1;MQRankSum=1.021;QD=26.38;ReadPosRankSum=-1.023	GT:AD:DP:GQ:PL	0/0:29,0:29:87:0,87,916	0/0:20,0:20:54:0,54,600	0/0:9,0:9:24:0,24,270	1/1:0,22:22:66:698,66,0	1/1:0,16:16:45:481,45,0	0/0:10,0:10:30:0,30,310	0/0:9,0:9:27:0,27,277	1/1:0,4:4:12:129,12,0	0/0:1,0:1:3:0,3,29	1/1:0,9:9:27:283,27,0	1/1:0,4:4:12:128,12,0	0/0:12,0:12:36:0,36,367	1/1:0,14:14:42:436,42,0	0/0:1,0:1:3:0,3,32	1/1:0,12:12:36:390,36,0	1/1:0,16:16:42:459,42,0	1/1:0,13:13:36:398,36,0	0/0:1,0:1:3:0,3,32	0/0:3,0:3:9:0,9,94	./.:.:.:.:.	0/0:4,0:4:12:0,12,129	0/0:2,0:2:6:0,6,65	0/0:15,0:15:39:0,39,425	0/0:10,0:10:30:0,30,325	0/0:3,0:3:9:0,9,89	0/1:7,5:12:99:124,0,179	1/1:0,14:14:36:395,36,0	1/1:0,6:6:18:191,18,0	1/1:0,1:1:3:34,3,0	0/0:7,0:7:18:0,18,194	1/1:0,4:4:12:118,12,0	1/1:0,4:4:12:133,12,0	1/1:0,7:7:21:219,21,0	1/1:0,5:5:15:156,15,0	0/0:4,0:4:9:0,9,87	0/1:4,1:5:18:18,0,108	0/0:10,1:11:30:0,30,314	1/1:0,6:6:18:191,18,0	0/0:3,0:3:9:0,9,85	1/1:0,3:3:9:90,9,0	1/1:0,5:5:15:161,15,0	0/0:9,0:9:27:0,27,280	0/0:12,0:12:33:0,33,339	0/0:15,0:15:45:0,45,473	0/0:20,0:20:54:0,54,585	0/0:5,0:5:15:0,15,143	0/0:14,0:14:36:0,36,392	0/0:5,0:5:15:0,15,153	0/0:2,0:2:6:0,6,57	1/1:0,6:6:18:191,18,0	1/1:0,3:3:9:98,9,0	1/1:0,3:3:9:94,9,0	1/1:0,8:8:21:240,21,0	0/0:2,0:2:6:0,6,63	0/0:4,0:4:12:0,12,122	0/0:3,0:3:9:0,9,92	0/0:5,0:5:15:0,15,148	0/0:10,0:10:30:0,30,315	./.:.:.:.:.	0/0:2,0:2:6:0,6,64	1/1:0,2:2:6:63,6,0	1/1:0,1:1:3:34,3,0	1/1:0,8:8:24:253,24,0	0/0:4,0:4:12:0,12,118	1/1:0,6:6:15:175,15,0	1/1:0,3:3:9:92,9,0	1/1:0,4:4:12:126,12,0	1/1:0,3:3:9:97,9,0	1/1:0,4:4:12:124,12,0	0/0:1,0:1:3:0,3,30	0/0:4,0:4:9:0,9,111	0/0:4,0:4:12:0,12,122	./.:.:.:.:.	0/0:3,0:3:9:0,9,89	0/0:3,0:3:9:0,9,92	./.:.:.:.:.	1/1:0,5:5:15:159,15,0	0/0:3,0:3:9:0,9,96	0/0:1,0:1:3:0,3,30	1/1:0,3:3:9:95,9,0	./.:.:.:.:.	./.:.:.:.:.	1/1:0,6:6:18:192,18,0	0/0:8,0:8:24:0,24,240	0/0:6,1:7:18:0,18,184	./.:.:.:.:.	0/0:7,0:7:21:0,21,222	1/1:0,7:7:21:210,21,0	0/0:3,0:3:9:0,9,92	1/1:0,2:2:6:64,6,0	./.:.:.:.:.	./.:.:.:.:.	1/1:0,8:8:24:237,24,0	./.:.:.:.:.	1/1:0,1:1:3:33,3,0	1/1:0,6:6:15:155,15,0	0/0:2,0:2:6:0,6,63	0/0:2,0:2:6:0,6,66	0/0:4,0:4:12:0,12,118	0/0:1,0:1:3:0,3,26	0/0:4,0:4:12:0,12,129	1/1:0,3:3:9:95,9,0	0/0:2,1:3:6:0,6,60	0/0:4,0:4:12:0,12,126	0/0:2,0:2:6:0,6,65	0/0:3,0:3:9:0,9,96	0/1:9,1:10:2:2,0,260	1/1:0,6:6:18:188,18,0	1/1:0,4:4:12:127,12,0	0/0:1,0:1:3:0,3,30	0/0:9,0:9:27:0,27,278	1/1:0,4:4:12:127,12,0	1/1:0,6:6:18:187,18,0	1/1:0,5:5:15:150,15,0	0/0:2,0:2:6:0,6,67	1/1:0,1:1:3:33,3,0	0/0:3,0:3:9:0,9,94	0/0:5,0:5:15:0,15,148	0/0:2,0:2:6:0,6,65	0/0:1,0:1:3:0,3,34	0/0:7,0:7:21:0,21,215	0/0:4,0:4:12:0,12,119	0/0:5,0:5:15:0,15,153	0/0:7,0:7:18:0,18,203	0/0:9,0:9:27:0,27,276	0/0:4,0:4:12:0,12,128	0/0:4,0:4:12:0,12,118	0/0:5,0:5:12:0,12,140	0/0:1,0:1:3:0,3,30	0/0:6,0:6:9:0,9,134	0/1:2,2:4:39:39,0,39	0/0:2,0:2:3:0,3,45	./.:.:.:.:.	0/0:2,0:2:3:0,3,45	0/0:1,0:1:3:0,3,28	0/0:6,0:6:12:0,12,151	0/0:16,0:16:48:0,48,544
chr0	38452336	.	G	A	605.14	.	AC=14;AF=0.057;AN=244;BaseQRankSum=-2.425;DP=680;Dels=0.00;FS=0.717;HaplotypeScore=0.0707;InbreedingCoeff=0.3910;MLEAC=10;MLEAF=0.041;MQ=59.86;MQ0=0;MQRankSum=0.577;QD=23.27;ReadPosRankSum=-1.246	GT:AD:DP:GQ:PL	0/0:30,0:30:90:0,90,926	0/0:27,0:27:75:0,75,816	0/0:9,0:9:27:0,27,278	0/0:23,0:23:69:0,69,716	0/0:14,0:14:42:0,42,433	0/0:10,0:10:21:0,21,263	0/0:7,0:7:21:0,21,211	0/0:1,0:1:3:0,3,32	0/0:2,0:2:6:0,6,66	0/0:5,0:5:15:0,15,160	0/0:2,0:2:6:0,6,63	0/0:9,0:9:27:0,27,278	0/0:11,0:11:27:0,27,309	./.:.:.:.:.	0/0:12,0:12:36:0,36,373	0/0:11,0:11:30:0,30,319	0/0:13,0:13:39:0,39,396	0/0:1,0:1:3:0,3,32	0/0:2,0:2:6:0,6,61	0/0:3,2:5:9:0,9,95	./.:.:.:.:.	0/0:5,0:5:15:0,15,157	0/0:15,0:15:42:0,42,458	0/0:25,0:25:72:0,72,784	0/0:1,0:1:3:0,3,35	0/0:17,0:17:51:0,51,511	0/0:12,0:12:33:0,33,349	0/0:3,0:3:9:0,9,99	0/0:3,0:3:9:0,9,97	1/1:0,5:5:15:156,15,0	0/0:10,0:10:30:0,30,327	0/0:5,0:5:15:0,15,163	0/0:12,0:12:36:0,36,385	./.:.:.:.:.	0/0:6,0:6:15:0,15,177	0/0:1,0:1:3:0,3,33	0/0:13,0:13:39:0,39,411	0/0:7,0:7:21:0,21,221	1/1:0,3:3:9:89,9,0	./.:.:.:.:.	0/0:1,0:1:3:0,3,35	1/1:0,9:9:27:272,27,0	0/0:12,0:12:36:0,36,373	0/0:11,0:11:33:0,33,345	0/0:9,0:9:27:0,27,275	0/0:6,0:6:18:0,18,193	0/0:8,0:8:24:0,24,250	0/0:2,0:2:6:0,6,68	1/1:0,1:1:3:32,3,0	0/0:5,0:5:15:0,15,152	0/0:2,0:2:6:0,6,61	0/0:4,0:4:12:0,12,127	0/0:8,0:8:24:0,24,254	0/0:2,0:2:6:0,6,61	0/0:4,0:4:12:0,12,126	./.:.:.:.:.	0/0:5,0:5:15:0,15,161	0/0:7,0:7:21:0,21,218	0/0:1,0:1:3:0,3,32	0/0:7,0:7:21:0,21,221	0/0:2,0:2:6:0,6,60	./.:.:.:.:.	0/0:4,0:4:12:0,12,122	0/0:1,0:1:3:0,3,33	0/0:5,0:5:15:0,15,162	0/0:4,0:4:12:0,12,126	0/0:3,0:3:9:0,9,96	0/0:4,0:4:12:0,12,125	0/0:3,0:3:9:0,9,89	0/0:1,0:1:3:0,3,33	0/0:4,0:4:12:0,12,123	0/0:2,0:2:6:0,6,59	0/0:2,0:2:6:0,6,67	0/0:5,0:5:12:0,12,138	0/0:4,0:4:12:0,12,121	0/0:3,0:3:9:0,9,101	0/0:4,0:4:12:0,12,125	0/0:3,0:3:9:0,9,101	./.:.:.:.:.	0/0:4,0:4:12:0,12,124	0/0:3,0:3:9:0,9,93	0/0:2,0:2:6:0,6,63	0/0:6,0:6:18:0,18,188	0/0:7,0:7:21:0,21,222	0/0:3,0:3:9:0,9,96	0/0:2,0:2:6:0,6,67	1/1:0,3:3:9:90,9,0	0/0:1,0:1:3:0,3,29	1/1:0,1:1:3:29,3,0	0/0:2,0:2:6:0,6,64	./.:.:.:.:.	0/0:1,0:1:3:0,3,33	0/0:5,0:5:15:0,15,152	0/0:1,0:1:3:0,3,33	0/0:1,0:1:3:0,3,34	0/0:4,0:4:12:0,12,127	0/0:5,0:5:15:0,15,165	0/0:2,0:2:6:0,6,63	0/0:1,0:1:3:0,3,31	0/0:4,0:4:12:0,12,126	0/0:1,0:1:3:0,3,32	0/0:1,0:1:3:0,3,32	0/0:1,0:1:3:0,3,32	0/0:3,0:3:9:0,9,97	0/0:1,0:1:3:0,3,32	0/0:6,0:6:15:0,15,173	0/0:6,0:6:18:0,18,199	0/0:5,0:5:12:0,12,142	./.:.:.:.:.	./.:.:.:.:.	0/0:3,0:3:9:0,9,95	./.:.:.:.:.	0/0:6,0:6:18:0,18,187	0/0:2,0:2:6:0,6,65	1/1:0,4:4:12:124,12,0	0/0:3,0:3:9:0,9,94	./.:.:.:.:.	0/0:2,0:2:6:0,6,65	0/0:2,0:2:6:0,6,63	./.:.:.:.:.	0/0:6,0:6:18:0,18,184	0/0:7,0:7:21:0,21,222	0/0:7,0:7:15:0,15,179	0/0:4,0:4:12:0,12,126	0/0:3,0:3:9:0,9,97	0/0:5,0:5:15:0,15,160	0/0:5,0:5:15:0,15,162	0/0:6,0:6:18:0,18,178	0/0:2,0:2:6:0,6,63	0/0:2,0:2:3:0,3,45	0/0:2,0:2:3:0,3,45	0/0:2,0:2:3:0,3,45	./.:.:.:.:.	0/0:4,0:4:6:0,6,89	./.:.:.:.:.	0/0:3,0:3:6:0,6,76	0/0:23,0:23:69:0,69,803
chr0	38452716	.	C	T	6407.16	.	AC=93;AF=0.378;AN=246;BaseQRankSum=-2.952;DP=632;Dels=0.00;FS=0.000;HaplotypeScore=0.0333;InbreedingCoeff=0.6586;MLEAC=94;MLEAF=0.382;MQ=59.80;MQ0=0;MQRankSum=-1.456;QD=27.03;ReadPosRankSum=-0.218	GT:AD:DP:GQ:PL	0/0:34,0:34:99:0,102,1093	0/0:12,0:12:36:0,36,370	0/0:13,0:13:36:0,36,398	1/1:0,17:17:51:534,51,0	1/1:0,13:13:39:395,39,0	0/0:8,0:8:24:0,24,252	0/0:9,0:9:27:0,27,288	1/1:0,2:2:6:67,6,0	1/1:0,2:2:6:64,6,0	1/1:0,12:12:36:374,36,0	./.:.:.:.:.	0/0:8,0:8:24:0,24,263	1/1:0,12:12:36:382,36,0	./.:.:.:.:.	1/1:0,14:14:42:430,42,0	1/1:0,5:5:15:154,15,0	1/1:0,11:11:33:344,33,0	0/0:1,0:1:3:0,3,32	0/0:9,0:9:21:0,21,251	0/0:1,0:1:3:0,3,31	0/0:1,0:1:3:0,3,36	0/0:2,0:2:6:0,6,65	0/0:10,0:10:30:0,30,314	0/0:11,0:11:33:0,33,346	./.:.:.:.:.	0/1:2,7:9:34:201,0,34	1/1:0,5:5:15:156,15,0	1/1:0,1:1:3:33,3,0	1/1:0,1:1:3:32,3,0	0/0:7,0:7:21:0,21,224	./.:.:.:.:.	1/1:0,2:2:6:63,6,0	1/1:0,3:3:9:90,9,0	0/1:1,1:2:26:26,0,27	0/0:4,0:4:12:0,12,125	0/1:2,1:3:23:23,0,61	0/0:15,0:15:45:0,45,482	1/1:0,6:6:18:185,18,0	0/0:2,0:2:6:0,6,62	1/1:0,3:3:9:100,9,0	./.:.:.:.:.	0/0:13,0:13:33:0,33,381	0/0:12,0:12:36:0,36,378	0/0:9,0:9:27:0,27,293	0/0:8,0:8:21:0,21,228	0/0:2,0:2:6:0,6,63	0/0:7,0:7:21:0,21,216	0/0:1,0:1:3:0,3,32	1/1:0,2:2:6:63,6,0	1/1:0,2:2:6:65,6,0	1/1:0,4:4:12:123,12,0	1/1:0,4:4:12:126,12,0	1/1:0,8:8:21:231,21,0	0/0:2,0:2:6:0,6,63	0/0:2,0:2:6:0,6,64	./.:.:.:.:.	0/0:8,0:8:24:0,24,249	0/0:1,0:1:3:0,3,33	1/1:0,1:1:3:31,3,0	0/0:3,0:3:9:0,9,97	1/1:0,1:1:3:33,3,0	1/1:0,2:2:6:60,6,0	1/1:0,7:7:21:217,21,0	0/0:2,0:2:6:0,6,59	1/1:0,6:6:18:182,18,0	1/1:0,5:5:15:157,15,0	1/1:0,6:6:15:169,15,0	1/1:0,2:2:6:62,6,0	1/1:0,5:5:15:160,15,0	0/0:1,0:1:3:0,3,30	0/0:1,0:1:3:0,3,30	0/0:3,0:3:9:0,9,94	0/0:5,0:5:12:0,12,130	0/0:4,0:4:12:0,12,126	./.:.:.:.:.	0/0:2,0:2:6:0,6,63	1/1:0,5:5:12:142,12,0	0/0:3,0:3:9:0,9,97	0/0:1,0:1:3:0,3,32	1/1:0,3:3:9:89,9,0	0/0:6,0:6:18:0,18,191	1/1:0,2:2:6:61,6,0	./.:.:.:.:.	0/0:4,0:4:9:0,9,103	0/0:5,0:5:15:0,15,148	0/0:3,0:3:9:0,9,95	0/0:5,0:5:15:0,15,153	1/1:0,3:3:9:93,9,0	0/0:3,0:3:9:0,9,92	./.:.:.:.:.	0/0:2,0:2:6:0,6,66	1/1:0,5:5:12:135,12,0	1/1:0,3:3:9:96,9,0	0/0:2,0:2:6:0,6,59	1/1:0,4:4:12:124,12,0	./.:.:.:.:.	0/1:1,2:3:23:56,0,23	0/0:1,0:1:3:0,3,31	./.:.:.:.:.	0/0:1,0:1:3:0,3,32	0/0:2,0:2:6:0,6,65	1/1:0,3:3:9:97,9,0	0/0:1,0:1:3:0,3,32	0/0:4,0:4:12:0,12,120	0/0:2,0:2:6:0,6,63	0/0:5,0:5:15:0,15,162	./.:.:.:.:.	1/1:0,5:5:15:150,15,0	1/1:0,1:1:3:31,3,0	0/0:2,0:2:6:0,6,61	0/0:2,0:2:6:0,6,63	1/1:0,1:1:3:31,3,0	1/1:0,4:4:12:127,12,0	1/1:0,4:4:12:124,12,0	0/0:3,0:3:9:0,9,97	1/1:0,8:8:24:249,24,0	0/0:1,0:1:3:0,3,30	./.:.:.:.:.	0/0:2,0:2:6:0,6,65	0/0:1,0:1:3:0,3,32	0/0:3,0:3:6:0,6,75	0/0:3,0:3:9:0,9,94	0/0:5,0:5:15:0,15,158	0/0:2,0:2:6:0,6,67	0/0:6,0:6:18:0,18,181	0/0:6,0:6:18:0,18,185	0/0:1,0:1:3:0,3,33	0/0:4,0:4:12:0,12,123	0/0:2,0:2:6:0,6,62	0/0:6,0:6:12:0,12,152	0/1:3,2:5:47:47,0,80	./.:.:.:.:.	0/0:2,0:2:3:0,3,45	0/0:4,0:4:9:0,9,108	0/0:8,0:8:15:0,15,189	0/0:3,0:3:6:0,6,76	0/0:45,0:45:99:0,135,1545
chr0	38452884	.	T	A	5780.68	.	AC=91;AF=0.370;AN=246;BaseQRankSum=0.786;DP=676;Dels=0.00;FS=6.156;HaplotypeScore=0.0677;InbreedingCoeff=0.6549;MLEAC=86;MLEAF=0.350;MQ=59.82;MQ0=1;MQRankSum=-0.161;QD=25.69;ReadPosRankSum=0.016	GT:AD:DP:GQ:PL	0/0:37,0:37:99:0,111,1167	0/0:13,0:13:36:0,36,387	0/0:14,0:14:36:0,36,395	1/1:0,14:14:39:407,39,0	1/1:0,9:9:27:272,27,0	0/0:7,0:7:21:0,21,208	0/0:5,0:5:15:0,15,145	1/1:0,1:1:3:32,3,0	0/1:1,2:3:23:54,0,23	1/1:0,13:13:36:377,36,0	./.:.:.:.:.	0/0:10,0:10:30:0,30,308	1/1:0,11:11:33:340,33,0	0/0:2,0:2:6:0,6,67	1/1:0,13:13:36:377,36,0	1/1:0,14:14:42:428,42,0	1/1:0,16:16:48:492,48,0	0/0:1,0:1:3:0,3,32	0/0:7,0:7:21:0,21,219	0/0:2,0:2:6:0,6,59	0/0:2,0:2:6:0,6,64	0/0:9,0:9:27:0,27,275	0/0:14,0:14:39:0,39,412	0/0:19,0:19:57:0,57,578	./.:.:.:.:.	0/1:3,5:8:69:130,0,69	1/1:0,8:8:24:241,24,0	1/1:0,2:2:6:68,6,0	./.:.:.:.:.	0/0:8,0:8:21:0,21,224	1/1:0,2:2:6:71,6,0	./.:.:.:.:.	1/1:0,9:9:24:255,24,0	0/1:1,2:3:22:56,0,22	0/0:7,0:7:21:0,21,216	0/0:1,0:1:3:0,3,32	0/0:14,0:14:42:0,42,434	1/1:0,2:2:6:59,6,0	0/0:7,0:7:21:0,21,216	1/1:0,1:1:3:32,3,0	1/1:0,3:3:9:97,9,0	0/0:10,0:10:30:0,30,306	0/0:16,0:16:42:0,42,456	0/0:13,0:13:36:0,36,390	0/0:11,0:11:33:0,33,337	0/0:7,0:7:21:0,21,212	0/0:10,0:10:30:0,30,307	0/0:1,0:1:3:0,3,32	1/1:0,1:1:3:32,3,0	1/1:0,4:4:12:120,12,0	1/1:0,2:2:6:61,6,0	./.:.:.:.:.	1/1:0,1:1:3:31,3,0	0/0:2,0:2:6:0,6,63	0/0:1,0:1:3:0,3,31	0/0:2,0:2:6:0,6,59	0/0:3,0:3:9:0,9,92	0/0:5,0:5:15:0,15,153	1/1:0,2:2:6:63,6,0	0/0:3,0:3:9:0,9,96	1/1:0,3:3:9:93,9,0	1/1:0,3:3:9:90,9,0	1/1:0,3:3:9:92,9,0	0/0:4,0:4:12:0,12,127	1/1:0,8:8:24:246,24,0	1/1:0,3:3:9:96,9,0	1/1:0,1:1:3:31,3,0	1/1:0,3:3:9:95,9,0	1/1:0,3:3:9:92,9,0	0/0:2,0:2:6:0,6,59	0/0:3,0:3:9:0,9,92	0/0:2,0:2:6:0,6,61	0/0:6,0:6:18:0,18,181	0/0:1,0:1:3:0,3,30	0/0:4,0:4:12:0,12,121	0/0:1,0:1:3:0,3,31	1/1:0,1:1:3:31,3,0	0/0:5,0:5:15:0,15,149	./.:.:.:.:.	1/1:0,7:7:18:199,18,0	0/0:2,0:2:6:0,6,63	1/1:0,1:1:3:31,3,0	1/1:0,2:2:6:61,6,0	0/0:5,0:5:15:0,15,153	0/0:3,0:3:9:0,9,91	0/0:2,0:2:6:0,6,64	0/0:1,0:1:3:0,3,29	1/1:0,2:2:6:60,6,0	0/0:6,0:6:18:0,18,188	1/1:0,2:2:6:64,6,0	./.:.:.:.:.	1/1:0,3:3:6:77,6,0	1/1:0,2:2:6:63,6,0	./.:.:.:.:.	1/1:0,2:2:6:61,6,0	./.:.:.:.:.	0/1:1,1:2:27:27,0,28	0/0:5,0:5:15:0,15,151	0/0:1,0:1:3:0,3,30	./.:.:.:.:.	0/0:3,0:3:9:0,9,77	1/1:0,2:2:6:58,6,0	1/1:0,2:2:6:61,6,0	0/0:2,0:2:6:0,6,60	0/0:3,0:3:9:0,9,91	0/0:8,0:8:21:0,21,232	0/0:4,0:4:12:0,12,132	1/1:0,4:4:12:118,12,0	./.:.:.:.:.	0/0:2,0:2:6:0,6,61	0/0:2,0:2:6:0,6,59	./.:.:.:.:.	1/1:0,7:7:21:212,21,0	1/1:0,5:5:15:151,15,0	0/0:1,0:1:3:0,3,31	1/1:0,1:1:3:31,3,0	0/0:1,0:1:3:0,3,30	0/0:1,0:1:3:0,3,24	0/0:1,0:1:3:0,3,29	0/0:3,0:3:9:0,9,89	0/0:5,0:5:15:0,15,153	0/0:6,0:6:18:0,18,182	0/0:5,0:5:15:0,15,160	0/0:3,0:3:9:0,9,95	0/0:2,0:2:6:0,6,58	./.:.:.:.:.	0/0:4,0:4:12:0,12,124	0/0:4,0:4:12:0,12,124	0/0:6,0:6:18:0,18,184	0/0:6,0:6:12:0,12,152	0/1:6,5:11:99:109,0,153	0/0:2,0:2:3:0,3,45	./.:.:.:.:.	0/0:13,0:13:27:0,27,335	0/0:6,0:6:15:0,15,168	0/0:3,0:3:6:0,6,62	0/0:39,0:39:99:0,117,1340
chr0	38453113	.	G	T	7358.06	.	AC=96;AF=0.390;AN=246;BaseQRankSum=-2.128;DP=861;Dels=0.00;FS=3.161;HaplotypeScore=0.0441;InbreedingCoeff=0.7341;MLEAC=90;MLEAF=0.366;MQ=59.72;MQ0=1;MQRankSum=-3.049;QD=26.28;ReadPosRankSum=0.879	GT:AD:DP:GQ:PL	0/0:51,0:51:99:0,153,1587	0/0:14,0:14:42:0,42,420	0/0:25,0:25:75:0,75,761	1/1:0,29:29:87:876,87,0	1/1:0,12:12:36:373,36,0	0/0:13,0:13:39:0,39,395	0/0:13,0:13:36:0,36,381	1/1:0,3:3:9:91,9,0	1/1:0,3:3:9:99,9,0	1/1:0,13:13:39:401,39,0	1/1:0,1:1:3:31,3,0	0/0:14,0:14:39:0,39,415	1/1:0,7:7:21:221,21,0	0/0:3,0:3:9:0,9,95	1/1:0,14:14:39:416,39,0	1/1:0,12:12:36:363,36,0	1/1:0,21:21:60:631,60,0	0/0:2,0:2:6:0,6,69	0/0:4,0:4:12:0,12,115	0/0:7,0:7:21:0,21,208	0/0:2,0:2:6:0,6,70	0/0:10,0:10:30:0,30,306	0/0:17,0:17:48:0,48,511	0/0:23,0:23:69:0,69,695	./.:.:.:.:.	0/1:10,4:14:80:80,0,266	1/1:0,9:9:27:285,27,0	1/1:0,4:4:12:128,12,0	1/1:0,3:3:6:65,6,0	0/0:13,0:13:39:0,39,404	1/1:0,4:4:12:132,12,0	1/1:0,1:1:3:32,3,0	1/1:0,11:11:27:305,27,0	1/1:0,2:2:6:63,6,0	0/0:18,0:18:51:0,51,538	0/0:2,0:2:6:0,6,67	0/0:27,1:28:75:0,75,799	1/1:0,10:10:30:308,30,0	0/0:9,0:9:27:0,27,270	./.:.:.:.:.	1/1:0,2:2:6:61,6,0	0/0:16,0:16:48:0,48,495	0/0:10,0:10:30:0,30,312	0/0:20,0:20:60:0,60,608	0/0:10,0:10:30:0,30,306	0/0:13,0:13:33:0,33,378	0/0:9,0:9:27:0,27,266	0/0:3,0:3:9:0,9,99	0/1:1,1:2:26:26,0,26	1/1:0,2:2:6:64,6,0	1/1:0,4:4:12:122,12,0	1/1:0,1:1:3:32,3,0	1/1:0,2:2:6:63,6,0	0/0:4,0:4:12:0,12,121	0/0:3,0:3:9:0,9,89	./.:.:.:.:.	0/0:8,0:8:24:0,24,243	0/0:7,0:7:18:0,18,206	./.:.:.:.:.	0/0:4,0:4:12:0,12,116	1/1:0,2:2:6:61,6,0	1/1:0,3:3:6:75,6,0	1/1:0,3:3:9:92,9,0	0/0:2,0:2:6:0,6,59	1/1:0,3:3:9:97,9,0	1/1:0,1:1:3:32,3,0	1/1:0,3:3:9:92,9,0	1/1:0,3:3:9:91,9,0	1/1:0,5:5:15:155,15,0	./.:.:.:.:.	0/0:2,0:2:3:0,3,31	0/0:8,0:8:24:0,24,251	0/0:4,0:4:12:0,12,122	0/0:4,0:4:12:0,12,124	0/0:4,0:4:12:0,12,124	./.:.:.:.:.	1/1:0,5:5:12:135,12,0	0/0:2,0:2:6:0,6,59	./.:.:.:.:.	1/1:0,5:5:15:156,15,0	0/0:1,0:1:3:0,3,31	./.:.:.:.:.	1/1:0,4:4:12:125,12,0	0/0:3,0:3:9:0,9,89	0/0:4,0:4:12:0,12,118	0/0:6,0:6:18:0,18,179	0/0:3,0:3:9:0,9,94	1/1:0,3:3:9:89,9,0	0/0:5,0:5:15:0,15,153	1/1:0,5:5:15:148,15,0	0/0:2,0:2:6:0,6,59	1/1:0,1:1:3:31,3,0	1/1:0,5:5:15:154,15,0	0/0:1,0:1:3:0,3,30	1/1:0,1:1:3:32,3,0	./.:.:.:.:.	1/1:0,2:2:6:59,6,0	0/0:4,0:4:12:0,12,126	./.:.:.:.:.	0/0:3,0:3:9:0,9,93	0/0:5,0:5:15:0,15,163	./.:.:.:.:.	0/1:2,1:3:20:20,0,52	./.:.:.:.:.	0/0:1,0:1:3:0,3,32	0/0:4,0:4:12:0,12,122	0/0:5,0:5:15:0,15,156	1/1:0,9:9:27:270,27,0	1/1:0,1:1:3:31,3,0	0/0:8,0:8:24:0,24,241	0/0:6,0:6:15:0,15,168	1/1:0,1:1:3:32,3,0	1/1:0,9:9:27:271,27,0	1/1:0,4:4:12:120,12,0	0/0:9,0:9:27:0,27,274	1/1:0,8:8:24:251,24,0	./.:.:.:.:.	0/0:7,0:7:21:0,21,213	./.:.:.:.:.	0/0:1,0:1:3:0,3,32	0/0:5,0:5:15:0,15,154	0/0:7,0:7:21:0,21,207	0/0:4,0:4:12:0,12,126	0/0:2,0:2:6:0,6,59	0/0:6,0:6:18:0,18,175	0/0:2,0:2:6:0,6,61	0/0:2,0:2:6:0,6,63	0/0:6,0:6:18:0,18,188	0/0:5,0:5:15:0,15,158	0/0:5,0:5:9:0,9,119	0/1:2,3:5:33:75,0,33	0/0:4,0:4:6:0,6,89	0/0:6,0:6:12:0,12,153	0/0:5,0:5:9:0,9,120	0/0:2,0:3:3:0,3,45	0/0:3,0:3:6:0,6,75	0/0:37,0:37:99:0,111,1252
chr0	38453402	.	T	C	10683.3	.	AC=102;AF=0.389;AN=262;BaseQRankSum=4.739;DP=1109;Dels=0.00;FS=0.983;HaplotypeScore=0.0463;InbreedingCoeff=0.7262;MLEAC=100;MLEAF=0.382;MQ=59.86;MQ0=0;MQRankSum=-0.023;QD=27.18;ReadPosRankSum=0.195	GT:AD:DP:GQ:PL	0/0:69,0:69:99:0,207,2150	0/0:22,0:22:66:0,66,660	0/0:13,0:13:39:0,39,396	1/1:0,47:47:99:1483,141,0	1/1:0,18:18:54:542,54,0	0/0:22,0:22:66:0,66,664	0/0:28,0:28:84:0,84,815	1/1:0,3:3:9:97,9,0	1/1:0,3:3:9:99,9,0	1/1:0,15:15:45:472,45,0	1/1:0,1:1:3:32,3,0	0/0:15,0:15:45:0,45,444	1/1:0,22:22:66:684,66,0	./.:.:.:.:.	1/1:0,15:15:45:467,45,0	1/1:0,21:21:63:658,63,0	1/1:0,12:12:30:343,30,0	./.:.:.:.:.	0/0:11,0:11:30:0,30,317	0/0:12,0:12:36:0,36,347	0/0:3,0:3:9:0,9,91	0/0:26,0:26:75:0,75,740	0/0:26,0:26:78:0,78,771	0/0:26,0:26:78:0,78,780	0/0:1,0:1:3:0,3,32	0/1:13,9:22:99:221,0,321	1/1:0,13:13:36:394,36,0	1/1:0,5:5:15:165,15,0	1/1:0,2:2:6:69,6,0	0/0:29,0:29:87:0,87,881	1/1:0,2:3:6:63,6,0	1/1:0,6:6:18:191,18,0	1/1:0,20:20:60:613,60,0	1/1:0,5:5:15:160,15,0	0/0:15,0:15:39:0,39,426	0/0:7,0:7:21:0,21,214	0/0:24,0:24:72:0,72,725	1/1:0,9:9:27:292,27,0	0/0:16,0:16:48:0,48,485	0/1:1,3:4:19:82,0,19	1/1:0,4:4:12:130,12,0	0/0:15,0:15:45:0,45,458	0/0:11,0:11:30:0,30,313	0/0:11,0:11:33:0,33,335	0/0:17,0:17:51:0,51,504	0/0:28,0:28:78:0,78,809	0/0:6,0:6:18:0,18,182	0/0:5,0:5:15:0,15,157	0/0:2,0:2:3:0,3,45	1/1:0,9:9:21:247,21,0	1/1:0,3:3:9:98,9,0	1/1:0,6:6:18:193,18,0	1/1:0,5:5:15:154,15,0	0/0:2,0:2:6:0,6,58	0/0:4,0:4:12:0,12,122	0/0:1,0:1:3:0,3,29	0/0:2,0:2:6:0,6,61	0/0:6,0:6:18:0,18,181	1/1:0,1:1:3:32,3,0	0/0:7,0:7:21:0,21,210	1/1:0,1:1:3:32,3,0	1/1:0,3:3:9:95,9,0	1/1:0,14:14:36:405,36,0	0/0:5,0:5:15:0,15,156	1/1:0,5:5:15:159,15,0	1/1:0,5:5:15:162,15,0	1/1:0,5:5:15:159,15,0	1/1:0,3:3:9:95,9,0	1/1:0,5:5:15:158,15,0	./.:.:.:.:.	0/0:2,0:2:6:0,6,62	0/0:5,0:5:15:0,15,153	0/0:6,0:6:18:0,18,187	0/0:2,0:2:6:0,6,63	0/0:9,0:9:27:0,27,267	0/0:3,0:3:9:0,9,88	1/1:0,3:3:9:96,9,0	0/0:2,0:2:6:0,6,57	0/0:3,0:3:9:0,9,92	1/1:0,2:2:6:63,6,0	0/0:1,0:1:3:0,3,30	1/1:0,2:2:6:63,6,0	1/1:0,2:2:6:65,6,0	./.:.:.:.:.	0/0:4,0:4:12:0,12,118	0/0:4,0:4:12:0,12,121	0/0:1,0:1:3:0,3,31	1/1:0,1:1:3:32,3,0	0/0:2,0:2:6:0,6,61	1/1:0,2:2:6:63,6,0	0/0:1,0:1:3:0,3,31	1/1:0,4:4:12:123,12,0	1/1:0,5:5:15:150,15,0	./.:.:.:.:.	1/1:0,3:3:9:97,9,0	0/1:1,2:3:21:57,0,21	0/1:2,4:6:41:112,0,41	0/0:2,0:2:6:0,6,60	0/0:1,0:1:3:0,3,30	0/0:4,0:4:12:0,12,127	0/0:5,0:5:15:0,15,155	1/1:0,1:1:3:32,3,0	0/1:2,2:4:46:47,0,46	0/0:3,0:3:9:0,9,89	0/0:3,0:3:9:0,9,91	0/0:4,0:4:9:0,9,106	0/0:8,0:8:24:0,24,251	1/1:0,11:11:33:336,33,0	1/1:0,4:4:12:124,12,0	0/0:8,0:8:24:0,24,244	0/0:6,0:6:18:0,18,178	1/1:0,4:4:12:127,12,0	1/1:0,5:5:12:142,12,0	1/1:0,8:8:24:248,24,0	0/0:11,0:11:27:0,27,299	1/1:0,3:3:9:94,9,0	0/0:7,0:7:18:0,18,196	0/0:7,0:7:15:0,15,180	0/0:1,0:1:3:0,3,30	0/0:10,0:10:30:0,30,302	0/0:8,0:8:24:0,24,246	0/0:3,0:3:9:0,9,91	0/0:9,0:9:27:0,27,270	0/0:1,0:1:3:0,3,32	0/0:2,0:2:6:0,6,63	0/0:4,0:4:12:0,12,121	0/0:8,0:8:18:0,18,213	0/0:4,0:4:12:0,12,122	0/0:4,0:4:12:0,12,122	0/0:2,0:2:3:0,3,45	0/1:4,1:5:20:20,0,91	0/0:4,0:4:6:0,6,89	0/0:4,0:4:6:0,6,89	0/0:10,0:10:15:0,15,223	0/0:9,0:9:18:0,18,227	./.:.:.:.:.	0/0:31,0:31:93:0,93,1060
chr0	38453530	.	C	G	2806.83	.	AC=30;AF=0.116;AN=258;BaseQRankSum=-0.592;DP=1015;Dels=0.00;FS=0.000;HaplotypeScore=0.1010;InbreedingCoeff=0.5217;MLEAC=27;MLEAF=0.105;MQ=59.78;MQ0=3;MQRankSum=0.530;QD=23.20;ReadPosRankSum=3.531	GT:AD:DP:GQ:PL	0/0:68,0:68:99:0,204,2145	0/0:17,0:17:51:0,51,538	0/0:20,0:20:60:0,60,630	0/0:48,0:48:99:0,144,1488	0/0:11,0:11:30:0,30,333	0/0:14,0:14:36:0,36,390	0/0:21,0:21:63:0,63,642	0/0:4,0:4:12:0,12,130	0/0:4,0:4:12:0,12,124	0/0:18,0:18:51:0,51,546	0/0:5,0:5:15:0,15,162	0/0:12,0:12:36:0,36,367	1/1:0,22:22:63:680,63,0	./.:.:.:.:.	1/1:0,13:13:39:407,39,0	0/0:15,0:15:45:0,45,464	1/1:0,18:18:54:564,54,0	./.:.:.:.:.	0/0:9,0:9:21:0,21,244	0/0:6,0:6:18:0,18,183	0/0:5,0:5:15:0,15,162	0/0:15,0:15:45:0,45,450	0/0:29,0:29:81:0,81,877	0/0:19,0:19:57:0,57,599	0/0:3,0:3:9:0,9,98	0/1:9,5:14:99:113,0,246	0/0:16,0:16:48:0,48,498	1/1:0,2:2:6:65,6,0	0/0:3,0:3:9:0,9,94	0/0:17,0:17:48:0,48,522	0/0:4,0:4:12:0,12,130	0/0:7,0:7:21:0,21,227	0/0:24,0:24:63:0,63,708	0/0:4,0:4:12:0,12,128	0/0:17,0:17:48:0,48,519	0/0:5,0:5:15:0,15,162	0/0:17,0:17:51:0,51,533	0/0:8,0:8:24:0,24,241	0/0:10,0:10:30:0,30,298	0/1:1,1:2:28:29,0,28	0/0:2,0:2:6:0,6,66	0/0:17,0:17:51:0,51,539	0/0:16,0:16:39:0,39,463	0/0:22,0:22:60:0,60,653	0/0:14,0:14:36:0,36,394	0/0:17,0:17:45:0,45,475	0/0:9,0:9:24:0,24,262	0/0:5,0:5:15:0,15,163	1/1:0,2:2:6:63,6,0	0/0:5,0:5:9:0,9,119	0/0:7,0:7:21:0,21,210	0/0:7,0:7:21:0,21,226	0/0:1,0:1:3:0,3,33	0/0:1,0:1:3:0,3,35	0/0:4,0:4:12:0,12,123	0/0:4,0:4:12:0,12,127	0/0:3,0:3:9:0,9,95	0/0:6,0:6:18:0,18,191	./.:.:.:.:.	0/0:3,0:3:9:0,9,94	1/1:0,7:7:21:213,21,0	1/1:0,2:2:6:61,6,0	1/1:0,6:6:18:186,18,0	0/0:4,0:4:12:0,12,124	0/0:4,0:4:12:0,12,122	1/1:0,5:5:15:156,15,0	0/0:5,0:5:15:0,15,150	0/0:3,0:3:9:0,9,95	0/0:4,0:5:12:0,12,125	./.:.:.:.:.	./.:.:.:.:.	0/0:1,0:1:3:0,3,31	0/0:4,0:4:12:0,12,120	0/0:4,0:4:12:0,12,131	0/0:4,0:5:12:0,12,126	0/0:1,0:1:3:0,3,31	./.:.:.:.:.	0/0:1,0:1:3:0,3,32	0/0:2,0:2:6:0,6,61	0/0:6,0:6:18:0,18,198	./.:.:.:.:.	0/0:3,0:3:9:0,9,85	0/0:4,0:4:12:0,12,133	0/0:7,0:7:15:0,15,171	0/0:8,0:8:24:0,24,249	0/0:4,0:4:12:0,12,135	0/0:6,0:6:15:0,15,164	0/1:3,1:4:21:21,0,85	0/0:3,0:3:9:0,9,99	1/1:0,2:2:6:65,6,0	0/0:3,0:3:9:0,9,95	0/0:4,0:4:12:0,12,127	0/0:3,0:3:9:0,9,93	./.:.:.:.:.	0/0:5,0:5:12:0,12,139	0/1:2,5:7:40:138,0,40	0/0:6,0:6:18:0,18,184	0/0:2,0:2:6:0,6,61	0/0:4,0:4:12:0,12,127	0/0:2,0:2:6:0,6,65	0/0:6,0:6:18:0,18,193	1/1:0,3:3:9:92,9,0	0/0:1,0:1:3:0,3,32	0/0:2,0:2:3:0,3,45	0/0:6,0:6:18:0,18,189	0/0:3,0:3:9:0,9,95	0/0:3,0:3:9:0,9,101	0/0:5,0:5:15:0,15,163	0/1:1,2:3:24:56,0,24	0/0:4,0:4:9:0,9,106	0/0:8,0:9:24:0,24,245	0/1:1,2:3:26:58,0,26	0/0:6,0:6:18:0,18,184	1/1:0,6:6:18:187,18,0	0/0:8,0:8:24:0,24,246	0/0:9,0:9:27:0,27,285	0/0:2,0:2:6:0,6,69	0/0:2,0:2:6:0,6,60	0/0:6,0:6:18:0,18,197	0/0:2,0:2:6:0,6,65	0/0:3,0:3:9:0,9,97	0/0:7,0:7:21:0,21,226	0/0:6,0:6:18:0,18,186	0/0:5,0:5:15:0,15,161	0/0:3,0:3:9:0,9,89	0/0:6,0:6:18:0,18,187	0/0:9,0:9:27:0,27,277	0/0:2,0:2:6:0,6,65	0/0:5,0:5:15:0,15,159	0/0:2,0:2:3:0,3,45	0/0:5,0:5:9:0,9,121	0/0:4,0:4:9:0,9,106	0/0:6,0:6:9:0,9,134	0/0:9,0:9:15:0,15,210	0/0:4,0:4:9:0,9,108	0/0:2,0:2:3:0,3,45	0/0:15,0:15:45:0,45,493
chr0	38453715	.	G	A	7219.51	.	AC=96;AF=0.397;AN=242;BaseQRankSum=-2.972;DP=726;Dels=0.00;FS=1.212;HaplotypeScore=0.0374;InbreedingCoeff=0.6858;MLEAC=95;MLEAF=0.393;MQ=59.79;MQ0=0;MQRankSum=-0.965;QD=25.51;ReadPosRankSum=-0.548	GT:AD:DP:GQ:PL	0/0:51,0:51:99:0,153,1586	0/0:15,0:15:42:0,42,457	0/0:12,0:12:36:0,36,375	1/1:0,29:29:87:872,87,0	1/1:0,14:14:42:433,42,0	0/0:9,0:9:27:0,27,266	0/0:12,0:12:36:0,36,366	1/1:0,2:2:6:61,6,0	1/1:0,3:3:9:91,9,0	1/1:0,10:10:30:310,30,0	1/1:0,2:2:6:60,6,0	0/0:5,0:5:15:0,15,158	1/1:0,15:15:45:467,45,0	./.:.:.:.:.	1/1:0,9:9:27:280,27,0	1/1:0,9:9:24:244,24,0	1/1:0,11:11:33:336,33,0	./.:.:.:.:.	0/0:6,0:6:18:0,18,187	0/0:4,0:4:12:0,12,122	0/0:3,0:3:9:0,9,98	0/0:9,0:9:27:0,27,279	0/0:14,0:14:39:0,39,413	0/0:17,0:17:42:0,42,480	0/0:1,0:1:3:0,3,31	0/1:11,4:15:75:75,0,287	1/1:0,8:8:24:243,24,0	1/1:0,4:4:12:133,12,0	1/1:0,5:5:15:160,15,0	0/0:11,0:11:33:0,33,349	1/1:0,4:4:12:124,12,0	1/1:0,1:1:3:31,3,0	1/1:0,7:7:21:214,21,0	1/1:0,2:2:6:61,6,0	0/0:8,0:8:24:0,24,251	0/1:1,1:2:26:29,0,26	0/0:19,0:19:57:0,57,584	1/1:0,15:15:42:437,42,0	0/0:9,0:9:27:0,27,266	1/1:0,2:2:6:62,6,0	1/1:0,1:1:3:33,3,0	0/0:9,0:9:27:0,27,288	0/0:19,0:19:51:0,51,567	0/0:14,0:14:42:0,42,428	0/0:14,0:14:42:0,42,440	0/0:7,0:7:21:0,21,214	0/0:8,0:8:24:0,24,247	0/0:2,0:2:6:0,6,65	./.:.:.:.:.	1/1:0,3:3:9:89,9,0	./.:.:.:.:.	1/1:0,5:5:15:158,15,0	1/1:0,3:3:9:90,9,0	./.:.:.:.:.	0/0:4,0:4:12:0,12,124	0/0:5,0:5:15:0,15,162	0/0:4,0:4:12:0,12,129	0/0:7,0:7:21:0,21,222	1/1:0,1:1:3:32,3,0	./.:.:.:.:.	1/1:0,4:4:12:128,12,0	1/1:0,3:3:9:97,9,0	1/1:0,5:5:15:151,15,0	0/0:2,0:2:6:0,6,67	1/1:0,4:4:12:119,12,0	./.:.:.:.:.	1/1:0,7:7:18:203,18,0	./.:.:.:.:.	1/1:0,4:4:12:118,12,0	./.:.:.:.:.	0/0:3,0:3:9:0,9,86	0/0:1,0:1:3:0,3,32	0/0:1,0:1:3:0,3,31	0/0:2,0:2:6:0,6,63	0/0:2,0:2:6:0,6,61	0/0:2,0:2:6:0,6,69	1/1:0,1:1:3:32,3,0	0/0:3,0:3:9:0,9,92	0/0:1,0:1:3:0,3,31	1/1:0,3:3:9:97,9,0	0/0:1,0:1:3:0,3,31	1/1:0,2:2:6:59,6,0	1/1:0,7:7:21:221,21,0	0/0:4,0:4:12:0,12,126	./.:.:.:.:.	0/0:1,0:1:3:0,3,34	0/0:4,0:4:12:0,12,124	1/1:0,3:3:9:90,9,0	0/0:3,0:3:9:0,9,89	1/1:0,3:3:9:97,9,0	0/0:3,0:3:9:0,9,97	1/1:0,2:2:6:62,6,0	1/1:0,1:1:3:31,3,0	0/0:2,0:2:6:0,6,63	./.:.:.:.:.	1/1:0,5:5:15:153,15,0	0/1:5,4:9:99:100,0,131	0/0:4,0:4:9:0,9,104	./.:.:.:.:.	0/0:2,0:2:6:0,6,60	0/1:3,1:4:20:20,0,77	./.:.:.:.:.	0/1:1,1:2:26:26,0,26	0/0:1,0:1:3:0,3,32	0/0:3,0:3:9:0,9,97	0/0:3,0:3:9:0,9,92	0/0:6,0:6:18:0,18,199	1/1:0,1:1:3:33,3,0	1/1:0,3:3:9:91,9,0	0/0:3,0:3:9:0,9,90	0/0:7,0:7:21:0,21,223	1/1:0,3:3:9:92,9,0	1/1:0,6:6:18:186,18,0	1/1:0,5:5:15:155,15,0	0/0:5,0:5:15:0,15,158	1/1:0,5:5:15:158,15,0	./.:.:.:.:.	./.:.:.:.:.	0/0:4,0:4:12:0,12,131	0/0:4,0:4:12:0,12,123	0/0:5,0:5:15:0,15,156	0/0:1,0:1:3:0,3,32	0/0:9,0:9:27:0,27,281	0/0:1,0:1:3:0,3,31	0/0:1,0:1:3:0,3,31	0/0:6,0:6:18:0,18,184	0/0:4,0:4:12:0,12,130	0/0:2,0:2:6:0,6,59	0/0:1,0:1:3:0,3,30	0/0:2,0:2:3:0,3,45	0/1:1,7:9:9:164,0,9	0/0:5,0:5:12:0,12,129	0/0:2,0:2:3:0,3,45	0/0:8,0:8:21:0,21,229	0/0:7,0:7:12:0,12,165	./.:.:.:.:.	0/0:14,0:14:42:0,42,454
chr0	38454164	.	T	C	8536.51	.	AC=99;AF=0.384;AN=258;BaseQRankSum=-0.081;DP=787;Dels=0.00;FS=0.261;HaplotypeScore=0.0389;InbreedingCoeff=0.7095;MLEAC=97;MLEAF=0.376;MQ=59.85;MQ0=0;MQRankSum=-0.573;QD=26.03;ReadPosRankSum=-0.655	GT:AD:DP:GQ:PL	0/0:33,0:33:99:0,99,1041	0/0:19,0:19:57:0,57,572	0/0:13,0:13:33:0,33,361	1/1:0,35:35:99:1043,105,0	1/1:0,14:14:36:400,36,0	0/0:8,0:8:24:0,24,244	0/0:14,0:14:39:0,39,413	1/1:0,2:2:6:61,6,0	1/1:0,3:3:9:98,9,0	1/1:0,13:13:36:380,36,0	1/1:0,2:2:6:64,6,0	0/0:6,0:6:18:0,18,180	1/1:0,17:17:48:513,48,0	0/0:2,0:2:6:0,6,62	1/1:0,18:18:48:506,48,0	1/1:0,10:10:30:301,30,0	1/1:0,15:15:42:432,42,0	./.:.:.:.:.	0/0:5,0:5:15:0,15,152	0/0:2,0:2:3:0,3,45	0/0:4,0:4:12:0,12,130	0/0:10,0:10:30:0,30,309	0/0:14,0:14:36:0,36,400	0/0:20,0:20:54:0,54,580	0/0:5,0:5:15:0,15,150	0/1:9,9:18:99:220,0,195	1/1:0,13:13:36:363,36,0	1/1:0,1:1:3:31,3,0	1/1:0,2:2:6:64,6,0	0/0:19,0:19:48:0,48,535	1/1:0,1:1:3:29,3,0	1/1:0,1:1:3:32,3,0	1/1:1,6:7:18:182,18,0	1/1:0,5:5:15:153,15,0	0/0:9,0:9:27:0,27,272	0/0:4,0:4:12:0,12,126	0/0:8,0:8:24:0,24,239	1/1:0,5:5:15:149,15,0	0/0:3,0:3:9:0,9,92	1/1:0,4:4:12:128,12,0	1/1:0,3:3:9:92,9,0	0/0:8,0:8:24:0,24,240	0/0:11,0:11:27:0,27,295	0/0:7,0:7:21:0,21,222	0/0:15,0:15:39:0,39,419	0/0:13,0:13:36:0,36,378	0/0:2,0:2:6:0,6,60	0/1:2,1:3:24:24,0,57	./.:.:.:.:.	1/1:0,6:6:15:168,15,0	1/1:0,1:1:3:31,3,0	1/1:0,2:2:6:63,6,0	1/1:0,8:8:24:245,24,0	0/0:1,0:1:3:0,3,31	0/0:8,0:8:24:0,24,250	0/0:3,0:3:9:0,9,91	./.:.:.:.:.	0/0:5,0:5:15:0,15,154	./.:.:.:.:.	0/0:7,0:7:21:0,21,214	1/1:0,5:5:15:158,15,0	1/1:0,1:1:3:32,3,0	1/1:0,18:18:45:502,45,0	0/0:5,0:5:12:0,12,134	1/1:0,8:8:21:230,21,0	1/1:0,5:5:15:153,15,0	1/1:0,3:3:9:95,9,0	1/1:0,2:2:6:65,6,0	1/1:0,3:3:9:94,9,0	0/0:3,0:3:9:0,9,96	0/0:3,0:3:6:0,6,74	0/0:4,0:4:12:0,12,118	0/0:1,0:1:3:0,3,32	0/0:1,0:1:3:0,3,33	0/0:3,0:3:6:0,6,75	0/0:9,0:9:27:0,27,267	1/1:0,3:3:9:92,9,0	0/0:2,0:2:6:0,6,63	0/0:3,0:3:9:0,9,93	1/1:0,2:2:6:59,6,0	0/0:5,0:5:12:0,12,137	1/1:0,4:4:12:120,12,0	1/1:0,3:3:9:92,9,0	0/0:9,0:9:27:0,27,277	0/0:4,0:4:9:0,9,104	0/0:4,0:4:12:0,12,122	0/0:8,0:8:24:0,24,245	1/1:0,3:3:9:87,9,0	0/0:1,0:1:3:0,3,31	1/1:0,2:2:6:65,6,0	0/0:7,0:7:18:0,18,199	1/1:0,6:6:18:184,18,0	1/1:0,3:3:9:93,9,0	0/0:3,0:3:9:0,9,93	1/1:0,1:1:3:32,3,0	1/1:0,4:4:12:123,12,0	0/1:2,1:3:22:22,0,54	0/0:2,0:2:6:0,6,59	0/0:2,0:2:6:0,6,62	0/0:1,0:1:3:0,3,31	0/0:4,0:4:12:0,12,124	./.:.:.:.:.	0/1:2,2:4:50:50,0,51	0/0:2,0:2:6:0,6,63	0/0:3,0:3:9:0,9,90	0/0:6,0:6:18:0,18,176	0/0:1,0:1:3:0,3,34	1/1:0,6:6:18:185,18,0	1/1:0,2:2:6:61,6,0	0/0:3,0:3:9:0,9,89	0/0:6,0:6:18:0,18,182	1/1:0,2:2:6:63,6,0	0/1:1,9:10:1:241,0,1	1/1:0,6:6:18:180,18,0	0/0:2,0:2:6:0,6,64	1/1:0,10:10:30:310,30,0	0/0:2,0:2:6:0,6,59	0/0:5,0:5:12:0,12,133	0/0:2,0:2:6:0,6,59	0/0:2,0:2:6:0,6,59	0/0:4,0:4:12:0,12,122	0/0:2,0:2:6:0,6,59	0/0:11,0:11:27:0,27,300	0/0:4,0:4:12:0,12,119	0/0:4,0:4:12:0,12,123	0/0:3,0:3:9:0,9,89	0/0:6,0:6:18:0,18,182	0/0:2,0:2:6:0,6,59	0/0:1,0:1:3:0,3,31	0/0:3,0:3:6:0,6,75	./.:.:.:.:.	0/0:2,0:2:3:0,3,45	./.:.:.:.:.	0/0:2,0:2:6:0,6,59	0/0:2,0:2:6:0,6,62	./.:.:.:.:.	0/0:16,0:16:48:0,48,527
chr0	38454234	.	G	C	9236.7	.	AC=94;AF=0.356;AN=264;BaseQRankSum=4.820;DP=860;Dels=0.00;FS=2.845;HaplotypeScore=0.1854;InbreedingCoeff=0.7182;MLEAC=90;MLEAF=0.341;MQ=59.82;MQ0=0;MQRankSum=-0.994;QD=27.09;ReadPosRankSum=-1.698	GT:AD:DP:GQ:PL	0/0:35,0:35:99:0,105,1071	0/0:17,0:17:51:0,51,507	0/0:15,0:15:42:0,42,441	1/1:0,46:46:99:1406,135,0	1/1:0,13:13:39:398,39,0	0/0:13,0:13:39:0,39,388	0/0:8,0:8:24:0,24,242	./.:.:.:.:.	1/1:0,2:2:6:65,6,0	1/1:0,17:17:48:507,48,0	1/1:0,2:2:6:65,6,0	0/0:18,0:18:48:0,48,505	1/1:0,13:13:36:377,36,0	0/0:2,0:2:6:0,6,65	1/1:0,20:20:60:600,60,0	1/1:0,17:17:48:482,48,0	1/1:0,16:16:48:500,48,0	0/0:3,0:3:9:0,9,97	0/0:3,0:3:9:0,9,93	0/0:2,0:2:6:0,6,57	0/0:6,0:6:18:0,18,195	0/0:9,0:9:27:0,27,281	0/0:12,0:12:33:0,33,345	0/0:11,0:11:33:0,33,335	0/0:3,0:3:9:0,9,102	0/1:7,9:16:99:222,0,159	1/1:0,22:22:63:660,63,0	1/1:0,5:5:15:164,15,0	1/1:0,2:2:6:67,6,0	0/0:21,0:21:63:0,63,614	1/1:0,8:8:24:254,24,0	1/1:0,2:2:6:67,6,0	1/1:0,5:5:15:151,15,0	0/0:1,0:1:3:0,3,35	0/0:9,0:9:27:0,27,268	0/0:3,0:3:9:0,9,96	0/0:12,0:12:33:0,33,341	1/1:0,7:7:21:225,21,0	0/0:5,0:5:15:0,15,145	1/1:0,3:3:9:96,9,0	1/1:0,1:1:3:34,3,0	0/0:10,0:10:30:0,30,305	0/0:20,0:20:57:0,57,570	0/0:15,0:15:39:0,39,416	0/0:20,0:20:51:0,51,534	0/0:8,0:8:24:0,24,241	0/0:6,0:6:15:0,15,166	0/1:1,2:3:24:56,0,24	0/0:2,0:2:6:0,6,61	1/1:0,9:9:27:278,27,0	1/1:0,2:2:6:57,6,0	1/1:0,3:3:9:92,9,0	1/1:0,2:2:6:61,6,0	0/0:3,0:3:9:0,9,92	0/0:8,0:8:24:0,24,237	0/0:3,0:3:9:0,9,96	0/0:6,0:6:18:0,18,172	0/0:6,0:6:15:0,15,160	1/1:0,1:1:3:32,3,0	0/0:2,0:2:6:0,6,57	1/1:0,1:1:3:33,3,0	1/1:0,5:5:15:153,15,0	1/1:0,11:11:33:329,33,0	0/0:1,0:1:3:0,3,29	1/1:0,3:3:9:89,9,0	1/1:0,6:6:18:184,18,0	1/1:0,2:2:6:59,6,0	1/1:0,9:9:27:267,27,0	1/1:0,2:2:6:64,6,0	0/0:3,0:3:9:0,9,93	0/0:3,0:3:9:0,9,86	0/0:2,0:2:6:0,6,57	0/0:3,0:3:9:0,9,86	0/0:6,0:6:18:0,18,173	0/0:2,0:2:3:0,3,45	0/0:5,0:5:15:0,15,155	1/1:0,3:3:9:95,9,0	0/0:1,0:1:3:0,3,30	0/0:1,0:1:3:0,3,32	./.:.:.:.:.	0/0:2,0:2:6:0,6,59	1/1:0,1:1:3:32,3,0	1/1:0,2:2:6:61,6,0	0/0:7,0:7:18:0,18,196	0/0:4,0:4:12:0,12,115	0/0:4,0:4:12:0,12,125	0/0:1,0:1:3:0,3,32	1/1:0,10:10:30:325,30,0	0/0:4,0:4:12:0,12,117	1/1:0,3:3:9:98,9,0	0/0:2,0:2:6:0,6,61	1/1:0,2:2:6:59,6,0	1/1:0,3:3:9:92,9,0	0/0:7,0:7:21:0,21,209	./.:.:.:.:.	1/1:0,6:6:18:195,18,0	0/1:2,1:3:23:23,0,54	0/0:7,0:7:21:0,21,203	0/0:3,0:3:9:0,9,89	0/0:6,0:6:18:0,18,172	0/0:8,0:8:24:0,24,250	./.:.:.:.:.	0/1:5,3:8:72:72,0,110	0/0:2,0:2:6:0,6,61	0/0:2,0:2:6:0,6,55	0/0:7,0:7:18:0,18,176	0/0:6,0:6:18:0,18,196	1/1:0,2:2:6:64,6,0	1/1:0,1:1:3:32,3,0	0/0:4,0:4:12:0,12,117	0/0:4,0:4:12:0,12,118	1/1:0,1:1:3:32,3,0	1/1:0,10:10:30:306,30,0	1/1:0,7:7:21:219,21,0	0/0:6,0:6:18:0,18,178	1/1:0,3:3:6:64,6,0	0/0:1,0:1:3:0,3,30	0/0:5,0:5:15:0,15,145	./.:.:.:.:.	0/0:3,0:3:9:0,9,84	0/0:6,0:6:18:0,18,178	0/0:3,0:3:9:0,9,92	0/0:8,0:8:21:0,21,231	0/0:2,0:2:6:0,6,61	0/0:5,0:5:15:0,15,150	0/0:7,0:7:21:0,21,209	0/0:5,0:5:15:0,15,142	0/0:5,0:5:12:0,12,115	0/0:5,0:5:15:0,15,145	0/0:5,0:6:9:0,9,105	0/0:2,0:2:3:0,3,29	0/0:2,0:2:3:0,3,45	0/0:1,0:1:3:0,3,29	0/0:3,0:3:9:0,9,91	0/0:8,0:8:18:0,18,212	0/0:2,0:2:3:0,3,45	0/0:10,0:10:30:0,30,317
chr0	38454442	.	T	G	8604.33	.	AC=94;AF=0.367;AN=256;BaseQRankSum=2.496;DP=775;Dels=0.00;FS=2.700;HaplotypeScore=0.0973;InbreedingCoeff=0.6895;MLEAC=94;MLEAF=0.367;MQ=59.68;MQ0=1;MQRankSum=0.189;QD=27.40;ReadPosRankSum=-2.204	GT:AD:DP:GQ:PL	0/0:47,0:47:99:0,141,1501	0/0:18,0:18:54:0,54,550	0/0:17,0:17:48:0,48,501	1/1:0,29:29:84:903,84,0	1/1:0,20:20:54:592,54,0	0/0:4,0:4:12:0,12,126	0/0:4,0:4:9:0,9,110	1/1:0,3:3:9:100,9,0	1/1:0,2:2:6:64,6,0	1/1:0,18:18:54:568,54,0	./.:.:.:.:.	0/0:14,0:14:42:0,42,419	1/1:0,12:12:36:371,36,0	./.:.:.:.:.	1/1:0,24:24:72:743,72,0	1/1:0,17:17:51:531,51,0	1/1:0,14:14:42:445,42,0	0/0:1,0:1:3:0,3,33	0/0:6,0:6:18:0,18,180	0/0:3,0:3:9:0,9,97	0/0:3,0:3:9:0,9,101	0/0:11,0:11:33:0,33,340	0/0:12,0:12:36:0,36,369	0/0:16,0:16:45:0,45,485	0/0:5,0:5:15:0,15,158	0/1:8,10:18:99:256,0,188	1/1:0,11:11:33:353,33,0	1/1:0,3:3:9:95,9,0	1/1:0,4:4:12:128,12,0	0/0:14,0:14:42:0,42,415	1/1:0,5:5:15:164,15,0	0/1:2,2:4:23:59,0,23	1/1:0,7:7:21:225,21,0	1/1:0,3:3:9:98,9,0	0/0:9,0:9:27:0,27,265	0/1:3,1:4:19:19,0,83	0/0:12,0:12:36:0,36,372	1/1:0,4:4:12:124,12,0	0/0:6,0:6:18:0,18,181	1/1:0,2:2:6:55,6,0	1/1:0,4:4:12:123,12,0	0/0:7,0:7:21:0,21,217	0/0:15,0:15:45:0,45,455	0/0:13,0:13:39:0,39,415	0/0:13,0:13:39:0,39,400	0/0:6,0:6:18:0,18,185	0/0:4,0:4:12:0,12,126	0/1:1,2:3:23:46,0,23	./.:.:.:.:.	1/1:0,6:6:18:189,18,0	./.:.:.:.:.	1/1:0,2:2:6:63,6,0	1/1:0,4:4:12:122,12,0	0/0:4,0:4:12:0,12,124	0/0:3,0:3:9:0,9,95	0/0:5,0:5:15:0,15,148	0/0:4,0:4:12:0,12,120	0/0:2,0:2:6:0,6,59	./.:.:.:.:.	0/0:6,0:6:18:0,18,191	1/1:0,1:1:3:32,3,0	1/1:0,3:3:9:95,9,0	1/1:0,7:7:21:224,21,0	0/0:3,0:3:6:0,6,73	1/1:0,3:3:9:92,9,0	1/1:0,6:6:18:189,18,0	1/1:0,3:3:9:95,9,0	1/1:0,3:3:9:99,9,0	1/1:0,2:2:6:69,6,0	0/0:1,0:1:3:0,3,32	0/0:4,0:4:12:0,12,123	0/0:4,0:4:12:0,12,125	0/0:2,0:2:6:0,6,65	0/0:3,0:3:9:0,9,88	0/0:3,0:3:9:0,9,92	0/0:3,0:3:9:0,9,95	./.:.:.:.:.	0/0:1,0:1:3:0,3,30	0/0:1,0:1:3:0,3,31	1/1:0,2:2:6:59,6,0	0/0:1,0:1:3:0,3,30	1/1:0,4:4:12:129,12,0	1/1:0,5:5:15:163,15,0	0/0:2,0:2:6:0,6,61	0/0:3,0:3:9:0,9,86	0/0:3,0:3:9:0,9,97	./.:.:.:.:.	1/1:0,8:8:24:245,24,0	0/0:2,0:2:6:0,6,63	1/1:0,3:3:9:95,9,0	0/0:3,0:3:9:0,9,92	1/1:0,3:3:9:95,9,0	1/1:0,5:5:15:159,15,0	0/0:2,0:2:6:0,6,63	1/1:0,3:3:9:95,9,0	0/1:1,4:5:17:107,0,17	0/0:6,0:6:18:0,18,195	0/0:4,0:4:12:0,12,132	0/0:1,0:1:3:0,3,30	0/0:3,0:3:9:0,9,89	0/0:3,0:3:9:0,9,94	1/1:0,1:1:3:32,3,0	0/1:1,1:2:26:28,0,26	0/0:1,0:1:3:0,3,32	./.:.:.:.:.	0/0:3,0:3:9:0,9,94	0/0:2,0:2:6:0,6,66	1/1:0,7:7:18:203,18,0	1/1:0,1:1:3:34,3,0	0/0:1,0:1:3:0,3,29	0/0:6,0:6:18:0,18,183	1/1:0,1:1:3:34,3,0	1/1:0,7:7:21:217,21,0	1/1:0,2:2:6:65,6,0	0/0:3,0:3:9:0,9,95	1/1:0,4:4:12:129,12,0	0/0:5,0:5:15:0,15,153	0/0:2,1:3:6:0,6,61	./.:.:.:.:.	0/0:1,0:1:3:0,3,29	0/0:3,0:3:9:0,9,92	0/0:3,0:3:9:0,9,97	0/0:6,0:6:18:0,18,182	0/0:3,0:3:9:0,9,94	0/0:5,0:5:12:0,12,133	0/0:5,0:5:15:0,15,146	0/0:4,0:4:12:0,12,118	0/0:3,0:3:9:0,9,93	0/0:3,0:3:9:0,9,97	0/0:2,0:3:6:0,6,62	0/0:3,0:3:3:0,3,45	0/0:2,0:2:3:0,3,45	0/0:3,0:3:6:0,6,63	0/0:6,0:6:12:0,12,150	0/0:11,0:11:18:0,18,240	0/0:9,0:9:15:0,15,195	0/0:21,0:21:63:0,63,711
chr0	38454639	.	G	A	9966.62	.	AC=107;AF=0.405;AN=264;BaseQRankSum=-4.864;DP=971;Dels=0.00;FS=3.395;HaplotypeScore=0.0728;InbreedingCoeff=0.7262;MLEAC=103;MLEAF=0.390;MQ=59.79;MQ0=1;MQRankSum=1.955;QD=26.23;ReadPosRankSum=2.283	GT:AD:DP:GQ:PL	0/0:53,0:53:99:0,159,1744	0/0:15,0:15:45:0,45,471	0/0:16,0:16:48:0,48,494	1/1:0,37:37:99:1083,102,0	1/1:0,17:17:51:523,51,0	0/0:14,0:14:42:0,42,445	0/0:13,0:13:39:0,39,410	1/1:0,2:2:6:63,6,0	1/1:0,4:4:12:126,12,0	1/1:0,29:29:87:859,87,0	1/1:0,1:1:3:33,3,0	0/0:20,0:20:57:0,57,631	1/1:0,12:12:36:361,36,0	0/0:1,0:1:3:0,3,32	1/1:0,16:16:48:489,48,0	1/1:0,12:12:36:359,36,0	1/1:0,15:15:39:425,39,0	0/0:1,0:1:3:0,3,30	0/0:7,0:7:21:0,21,212	0/0:4,0:4:12:0,12,129	0/0:2,0:2:6:0,6,69	0/0:18,0:18:51:0,51,541	0/0:12,0:12:33:0,33,359	0/0:16,0:16:45:0,45,486	0/0:3,0:3:9:0,9,97	0/1:12,16:28:99:403,0,292	1/1:0,13:13:39:403,39,0	1/1:0,1:1:3:34,3,0	1/1:0,2:2:6:63,6,0	0/0:17,0:17:51:0,51,520	1/1:0,5:5:15:164,15,0	1/1:0,2:2:6:63,6,0	1/1:0,17:17:45:486,45,0	1/1:0,2:2:6:65,6,0	0/0:12,0:12:33:0,33,367	0/1:2,2:4:51:51,0,55	0/0:12,0:12:33:0,33,365	1/1:0,7:7:21:213,21,0	0/0:9,0:9:27:0,27,278	1/1:0,1:1:3:32,3,0	1/1:0,7:7:21:227,21,0	0/0:10,0:10:30:0,30,319	0/0:19,0:19:54:0,54,593	0/0:14,0:14:42:0,42,442	0/0:17,0:17:48:0,48,524	0/0:20,0:20:54:0,54,610	0/0:11,0:11:33:0,33,349	0/1:1,1:2:25:28,0,25	0/1:1,1:2:24:25,0,24	1/1:0,5:5:15:157,15,0	1/1:0,4:4:12:122,12,0	1/1:0,4:4:12:118,12,0	1/1:0,9:9:27:270,27,0	0/0:4,0:4:12:0,12,130	0/0:8,0:8:24:0,24,254	0/0:3,0:3:9:0,9,96	0/0:4,0:4:9:0,9,111	0/0:3,0:3:9:0,9,95	1/1:0,1:1:3:32,3,0	0/0:11,0:11:24:0,24,293	1/1:0,1:1:3:31,3,0	1/1:0,2:2:6:63,6,0	1/1:0,7:7:21:214,21,0	0/0:4,0:4:12:0,12,122	1/1:0,4:4:12:122,12,0	1/1:0,5:5:15:155,15,0	1/1:0,7:7:21:219,21,0	1/1:0,6:6:15:166,15,0	1/1:0,3:3:9:93,9,0	0/0:2,0:2:6:0,6,63	./.:.:.:.:.	./.:.:.:.:.	0/0:2,0:2:6:0,6,62	0/0:3,0:3:9:0,9,89	0/0:6,0:6:15:0,15,154	0/0:3,0:3:9:0,9,95	1/1:0,3:3:9:93,9,0	0/0:2,0:2:6:0,6,61	0/0:2,0:2:6:0,6,64	1/1:0,5:5:15:157,15,0	0/0:8,0:8:18:0,18,218	1/1:0,2:2:6:64,6,0	1/1:0,5:5:15:161,15,0	0/0:3,0:3:9:0,9,95	0/0:6,0:6:18:0,18,194	0/0:4,0:4:12:0,12,122	./.:.:.:.:.	1/1:0,5:5:15:155,15,0	0/0:3,0:3:9:0,9,91	1/1:0,2:2:6:67,6,0	0/0:3,0:3:9:0,9,93	1/1:0,1:1:3:31,3,0	1/1:0,1:1:3:32,3,0	0/0:4,0:4:12:0,12,130	1/1:0,4:4:12:122,12,0	1/1:0,4:4:12:123,12,0	0/1:2,2:4:49:52,0,49	0/0:4,0:4:12:0,12,130	0/0:2,0:2:6:0,6,63	0/0:6,0:6:18:0,18,189	0/1:3,1:4:19:19,0,79	./.:.:.:.:.	0/1:3,3:6:47:75,0,47	0/0:6,0:6:18:0,18,185	0/0:2,0:2:6:0,6,63	0/0:9,0:9:24:0,24,267	0/0:5,0:5:15:0,15,156	1/1:0,8:8:24:248,24,0	1/1:0,5:5:15:155,15,0	0/0:7,0:7:21:0,21,212	0/0:2,0:2:6:0,6,65	1/1:0,5:5:15:155,15,0	1/1:0,7:7:21:214,21,0	1/1:0,5:5:15:153,15,0	0/0:1,0:1:3:0,3,29	1/1:0,6:6:18:172,18,0	0/0:7,0:7:18:0,18,199	0/0:13,0:13:39:0,39,399	0/0:7,0:7:18:0,18,197	0/0:4,0:4:12:0,12,132	0/0:6,0:6:18:0,18,188	0/0:6,0:6:18:0,18,191	0/0:6,0:6:18:0,18,195	0/0:2,0:2:6:0,6,66	0/0:5,0:5:15:0,15,155	0/0:6,0:6:18:0,18,184	0/0:5,0:5:15:0,15,157	0/0:6,0:6:18:0,18,187	0/0:5,0:5:15:0,15,157	0/0:3,0:3:6:0,6,73	1/1:0,2:2:3:45,3,0	0/0:2,0:2:3:0,3,45	./.:.:.:.:.	0/0:5,0:5:9:0,9,119	0/0:10,0:10:21:0,21,259	0/0:2,0:3:6:0,6,64	0/0:22,0:22:66:0,66,764
chr0	38454706	.	A	G	7833.2	.	AC=99;AF=0.387;AN=256;BaseQRankSum=2.219;DP=731;Dels=0.00;FS=1.601;HaplotypeScore=0.0905;InbreedingCoeff=0.6871;MLEAC=95;MLEAF=0.371;MQ=59.79;MQ0=0;MQRankSum=-0.354;QD=27.20;ReadPosRankSum=0.469	GT:AD:DP:GQ:PL	0/0:51,0:51:99:0,153,1593	0/0:8,0:8:24:0,24,250	0/0:11,0:11:33:0,33,335	1/1:0,25:25:75:781,75,0	1/1:0,17:17:51:532,51,0	0/0:10,0:10:30:0,30,306	0/0:9,0:9:27:0,27,274	1/1:0,4:4:12:128,12,0	1/1:0,4:4:12:122,12,0	1/1:0,15:15:45:482,45,0	1/1:0,1:1:3:33,3,0	0/0:17,0:17:51:0,51,511	1/1:0,12:12:36:367,36,0	0/0:3,0:3:9:0,9,99	1/1:0,13:13:39:408,39,0	1/1:0,11:11:33:349,33,0	1/1:0,8:8:24:240,24,0	./.:.:.:.:.	0/0:4,0:4:9:0,9,109	0/0:2,0:2:6:0,6,62	0/0:3,0:3:9:0,9,95	0/0:11,0:11:33:0,33,349	0/0:11,0:11:30:0,30,332	0/0:16,0:16:48:0,48,498	0/0:4,0:4:12:0,12,126	0/1:8,7:15:99:177,0,202	1/1:0,14:14:42:451,42,0	1/1:0,3:3:9:101,9,0	1/1:0,1:1:3:33,3,0	0/0:15,0:15:45:0,45,473	1/1:0,8:8:24:258,24,0	0/1:1,5:6:15:146,0,15	1/1:0,11:11:33:349,33,0	1/1:0,2:2:6:69,6,0	0/0:8,0:8:24:0,24,245	0/0:4,0:4:12:0,12,134	0/0:15,0:15:45:0,45,448	1/1:0,6:6:18:184,18,0	0/0:5,0:5:15:0,15,153	1/1:0,1:1:3:33,3,0	1/1:0,2:2:6:69,6,0	0/0:5,0:5:15:0,15,158	0/0:12,0:12:30:0,30,327	0/0:9,0:9:27:0,27,284	0/0:19,0:19:54:0,54,565	0/0:8,0:8:24:0,24,253	0/0:4,0:4:12:0,12,122	0/1:3,1:4:20:20,0,83	1/1:0,1:1:3:32,3,0	1/1:0,7:7:21:219,21,0	1/1:0,1:1:3:33,3,0	1/1:0,2:2:6:65,6,0	1/1:0,5:5:15:149,15,0	0/0:3,0:3:9:0,9,89	0/0:3,0:3:9:0,9,95	0/0:2,0:2:6:0,6,60	0/0:2,0:2:6:0,6,62	0/0:6,0:6:18:0,18,183	./.:.:.:.:.	0/0:3,0:3:9:0,9,92	./.:.:.:.:.	1/1:0,2:2:6:61,6,0	1/1:0,3:3:9:93,9,0	0/0:2,0:2:6:0,6,59	1/1:0,3:3:9:92,9,0	1/1:0,3:3:9:89,9,0	1/1:0,4:4:12:119,12,0	1/1:0,1:1:3:32,3,0	1/1:0,2:2:6:61,6,0	0/0:3,0:3:9:0,9,93	./.:.:.:.:.	./.:.:.:.:.	0/0:3,0:3:9:0,9,88	./.:.:.:.:.	0/0:2,0:2:6:0,6,60	0/0:1,0:1:3:0,3,31	1/1:0,1:1:3:32,3,0	0/0:1,0:1:3:0,3,34	./.:.:.:.:.	1/1:0,6:6:15:172,15,0	0/0:2,0:2:6:0,6,60	1/1:0,2:2:6:64,6,0	1/1:0,7:7:21:227,21,0	0/0:3,0:3:9:0,9,100	0/0:5,0:5:15:0,15,160	0/0:4,0:4:12:0,12,130	0/0:3,0:3:9:0,9,95	1/1:0,2:2:6:59,6,0	0/0:2,0:2:6:0,6,59	./.:.:.:.:.	0/0:3,0:3:9:0,9,94	1/1:0,1:1:3:31,3,0	1/1:0,1:1:3:33,3,0	0/0:1,0:1:3:0,3,32	1/1:0,3:3:9:96,9,0	0/1:1,4:5:14:101,0,14	0/1:2,2:4:45:45,0,45	0/0:2,0:2:6:0,6,64	0/0:2,0:2:6:0,6,65	0/0:2,0:2:6:0,6,55	0/0:6,0:6:18:0,18,193	1/1:0,1:1:3:28,3,0	0/0:1,0:1:3:0,3,29	0/0:5,0:5:15:0,15,157	0/0:2,0:2:6:0,6,57	0/0:2,0:2:6:0,6,62	0/0:9,0:9:27:0,27,276	1/1:0,9:9:27:282,27,0	1/1:0,6:6:18:198,18,0	0/0:5,0:5:15:0,15,151	0/0:7,0:7:21:0,21,210	1/1:0,6:6:18:198,18,0	1/1:0,4:4:12:129,12,0	1/1:0,3:3:9:95,9,0	0/0:1,0:1:3:0,3,30	1/1:0,6:6:18:187,18,0	0/0:4,0:4:12:0,12,126	0/0:5,0:5:15:0,15,157	0/0:3,0:3:9:0,9,94	0/0:4,0:4:12:0,12,124	0/0:6,0:6:18:0,18,180	0/0:3,0:3:9:0,9,95	0/0:9,0:9:27:0,27,278	0/0:2,0:2:6:0,6,62	0/0:1,0:1:3:0,3,33	0/0:2,0:2:6:0,6,61	0/0:3,0:3:9:0,9,96	0/0:2,0:2:6:0,6,61	0/0:3,0:3:9:0,9,92	0/0:2,0:2:3:0,3,45	1/1:0,4:4:6:89,6,0	0/0:2,0:2:3:0,3,45	./.:.:.:.:.	0/0:5,0:5:9:0,9,119	0/0:6,0:6:15:0,15,169	0/0:6,0:6:9:0,9,134	0/0:13,0:13:39:0,39,436
chr0	38456171	.	C	T	2906.39	.	AC=26;AF=0.101;AN=258;BaseQRankSum=-0.626;DP=1040;Dels=0.00;FS=0.000;HaplotypeScore=0.0816;InbreedingCoeff=0.5859;MLEAC=24;MLEAF=0.093;MQ=59.75;MQ0=0;MQRankSum=-1.844;QD=25.06;ReadPosRankSum=-0.705	GT:AD:DP:GQ:PL	0/0:61,0:61:99:0,183,1943	0/0:33,0:33:90:0,90,998	0/0:18,0:18:54:0,54,559	0/0:43,0:43:99:0,129,1336	0/0:11,0:11:33:0,33,345	0/0:11,0:11:27:0,27,319	0/0:17,0:17:48:0,48,520	0/0:2,0:2:6:0,6,64	0/0:1,0:1:3:0,3,34	0/0:19,0:19:57:0,57,593	0/0:2,0:2:6:0,6,63	1/1:0,20:20:48:559,48,0	0/0:15,0:15:45:0,45,466	0/0:1,0:1:3:0,3,32	0/0:17,0:17:48:0,48,519	0/0:18,0:18:51:0,51,551	0/0:13,0:13:36:0,36,378	0/0:3,0:3:9:0,9,82	0/0:7,0:7:21:0,21,223	0/0:6,0:6:18:0,18,189	0/0:2,0:2:6:0,6,67	0/0:21,0:21:54:0,54,581	0/0:18,0:18:48:0,48,516	1/1:0,26:26:75:794,75,0	0/0:1,0:1:3:0,3,32	0/0:19,0:19:51:0,51,532	0/0:13,0:13:39:0,39,415	0/0:5,0:5:15:0,15,161	0/0:3,0:3:9:0,9,100	0/0:13,0:13:39:0,39,423	./.:.:.:.:.	./.:.:.:.:.	0/0:17,0:17:42:0,42,474	0/0:3,0:3:9:0,9,104	0/0:15,0:15:45:0,45,459	0/0:3,0:3:9:0,9,102	0/0:22,0:22:66:0,66,703	0/0:12,0:12:33:0,33,355	0/0:14,0:14:42:0,42,451	0/0:2,0:2:6:0,6,67	0/0:2,0:2:6:0,6,69	0/0:15,0:15:42:0,42,450	0/0:13,0:13:39:0,39,413	1/1:0,17:17:51:528,51,0	0/0:18,0:18:54:0,54,556	0/0:31,0:31:84:0,84,919	0/0:15,0:15:45:0,45,466	0/1:1,2:3:23:57,0,23	0/0:1,0:1:3:0,3,31	0/0:4,0:4:9:0,9,108	0/0:4,0:4:12:0,12,128	0/0:4,0:4:9:0,9,99	0/0:3,0:3:9:0,9,98	0/0:3,0:3:9:0,9,97	1/1:0,6:6:15:167,15,0	0/0:2,0:2:6:0,6,65	1/1:0,4:4:12:118,12,0	1/1:0,3:3:9:93,9,0	0/0:3,0:3:6:0,6,76	1/1:0,5:5:15:155,15,0	0/0:6,0:6:18:0,18,185	0/0:2,0:2:6:0,6,62	0/0:10,0:10:30:0,30,303	0/0:4,0:4:12:0,12,122	0/0:7,0:7:18:0,18,208	0/0:3,0:3:9:0,9,92	0/0:6,0:6:18:0,18,190	0/0:5,0:5:15:0,15,156	0/0:1,0:1:3:0,3,31	0/0:3,0:3:9:0,9,99	0/0:2,0:2:6:0,6,63	0/0:5,0:5:15:0,15,151	0/0:5,0:5:15:0,15,151	0/1:6,3:9:67:67,0,164	1/1:0,5:5:15:153,15,0	0/0:3,0:3:9:0,9,99	0/0:1,0:1:3:0,3,27	0/0:3,0:3:9:0,9,97	./.:.:.:.:.	./.:.:.:.:.	0/0:3,0:3:9:0,9,100	0/0:1,0:1:3:0,3,32	0/0:2,0:2:6:0,6,57	0/0:1,0:1:3:0,3,32	0/0:6,0:6:18:0,18,192	0/0:3,0:3:9:0,9,95	0/0:7,0:7:21:0,21,223	0/0:4,0:4:12:0,12,124	0/0:5,0:5:15:0,15,164	0/0:3,0:3:9:0,9,97	0/0:6,0:6:18:0,18,184	0/0:7,0:7:21:0,21,215	0/0:9,0:9:27:0,27,273	0/0:4,0:4:12:0,12,118	0/0:1,0:1:3:0,3,33	0/0:2,0:2:6:0,6,61	0/0:7,0:7:18:0,18,187	0/0:2,0:2:6:0,6,59	0/0:4,0:4:12:0,12,132	0/0:3,0:3:9:0,9,91	0/0:10,0:10:30:0,30,327	0/0:3,0:3:9:0,9,100	0/0:4,0:4:12:0,12,128	0/0:3,0:3:9:0,9,92	0/0:4,0:4:12:0,12,128	0/0:1,0:1:3:0,3,32	0/0:5,0:5:15:0,15,156	0/0:13,0:13:33:0,33,371	0/0:5,0:5:15:0,15,158	0/0:2,0:2:6:0,6,49	0/0:7,0:7:15:0,15,187	0/0:5,0:5:15:0,15,159	0/0:13,0:13:39:0,39,406	0/0:7,0:7:21:0,21,231	0/0:7,0:7:21:0,21,222	./.:.:.:.:.	0/0:6,0:6:18:0,18,188	0/0:7,0:7:21:0,21,216	1/1:0,2:2:6:61,6,0	./.:.:.:.:.	1/1:0,7:7:21:214,21,0	1/1:0,7:7:21:207,21,0	0/0:8,0:8:24:0,24,249	0/0:4,0:4:12:0,12,126	0/0:5,0:5:15:0,15,156	0/0:4,0:4:12:0,12,113	0/0:7,0:7:21:0,21,209	0/0:2,0:2:6:0,6,64	1/1:0,2:2:6:62,6,0	0/0:4,0:4:6:0,6,89	./.:.:.:.:.	./.:.:.:.:.	0/0:4,0:4:9:0,9,108	0/0:3,0:3:9:0,9,94	0/0:4,0:4:9:0,9,108	0/0:4,0:4:6:0,6,89	0/0:24,0:24:69:0,69,779
chr0	38456201	.	C	G	585.04	.	AC=15;AF=0.060;AN=252;BaseQRankSum=-2.114;DP=961;Dels=0.00;FS=0.000;HaplotypeScore=0.0810;InbreedingCoeff=0.3043;MLEAC=13;MLEAF=0.052;MQ=59.71;MQ0=0;MQRankSum=-0.062;QD=15.40;ReadPosRankSum=-1.165	GT:AD:DP:GQ:PL	0/0:56,0:56:99:0,168,1743	0/0:24,0:24:72:0,72,733	0/0:12,0:12:36:0,36,379	0/0:43,0:43:99:0,126,1272	0/0:10,0:10:30:0,30,303	0/0:10,0:10:27:0,27,281	0/0:14,0:14:36:0,36,393	0/0:4,0:4:12:0,12,135	0/0:1,0:1:3:0,3,31	0/0:21,0:21:63:0,63,634	0/0:2,0:2:6:0,6,65	0/0:16,0:16:45:0,45,466	0/0:14,0:14:42:0,42,422	./.:.:.:.:.	0/0:15,0:15:39:0,39,411	0/0:14,0:14:42:0,42,413	0/0:19,0:19:51:0,51,547	./.:.:.:.:.	0/0:10,0:10:27:0,27,274	0/0:8,0:8:24:0,24,238	./.:.:.:.:.	0/0:22,0:22:60:0,60,640	0/0:18,0:18:51:0,51,530	0/0:25,0:25:75:0,75,754	1/1:0,4:4:12:132,12,0	0/0:17,0:17:51:0,51,513	0/0:12,0:12:36:0,36,357	0/0:3,0:3:9:0,9,94	0/0:2,0:2:6:0,6,59	0/0:13,0:13:39:0,39,393	0/0:2,0:2:6:0,6,65	0/0:5,0:5:15:0,15,158	0/0:22,0:22:57:0,57,620	0/0:4,0:4:12:0,12,128	0/0:15,0:15:45:0,45,455	0/1:1,2:3:22:55,0,22	0/0:19,0:19:57:0,57,581	0/0:12,0:12:33:0,33,344	0/0:12,0:12:36:0,36,352	0/1:3,1:4:18:18,0,80	0/0:3,0:3:9:0,9,92	0/0:15,0:15:42:0,42,438	0/0:9,0:9:27:0,27,267	0/0:20,0:20:60:0,60,610	0/0:19,0:19:57:0,57,563	0/0:32,0:32:84:0,84,907	0/0:14,0:14:42:0,42,434	0/0:2,0:2:6:0,6,60	0/0:1,0:1:3:0,3,31	0/0:3,0:3:6:0,6,60	0/0:4,0:4:12:0,12,119	0/0:2,0:2:6:0,6,59	0/0:4,0:4:12:0,12,122	1/1:0,4:4:12:119,12,0	0/0:5,0:5:15:0,15,154	0/0:3,0:3:9:0,9,93	0/0:1,0:1:3:0,3,30	0/0:3,0:3:9:0,9,92	0/0:3,0:3:6:0,6,75	0/0:3,0:3:9:0,9,91	0/0:5,0:5:15:0,15,146	0/0:3,0:3:9:0,9,91	0/0:6,0:6:18:0,18,183	1/1:0,3:3:9:91,9,0	0/0:6,0:6:18:0,18,182	0/0:3,0:3:9:0,9,91	0/0:5,0:5:15:0,15,152	0/0:4,0:4:12:0,12,120	0/0:1,0:1:3:0,3,32	0/0:1,0:1:3:0,3,31	0/0:2,0:2:6:0,6,59	0/0:3,0:3:9:0,9,92	0/0:3,0:3:9:0,9,89	0/0:5,0:5:15:0,15,150	0/0:6,0:6:18:0,18,182	0/0:2,0:2:6:0,6,60	./.:.:.:.:.	0/0:2,0:2:6:0,6,59	./.:.:.:.:.	./.:.:.:.:.	0/0:3,0:3:9:0,9,90	./.:.:.:.:.	0/0:2,0:2:6:0,6,67	0/0:1,0:1:3:0,3,31	0/0:4,0:4:12:0,12,122	1/1:0,5:5:15:156,15,0	0/0:5,0:5:15:0,15,153	0/0:3,0:3:9:0,9,88	0/0:3,0:3:9:0,9,88	0/0:2,0:2:6:0,6,68	0/0:4,0:4:12:0,12,124	0/0:5,0:5:15:0,15,149	0/0:7,0:7:21:0,21,209	0/0:5,0:5:15:0,15,153	0/0:1,0:1:3:0,3,30	0/0:4,0:4:12:0,12,119	0/0:13,0:13:39:0,39,385	0/0:2,0:2:6:0,6,60	0/0:2,0:2:6:0,6,59	0/0:3,0:3:9:0,9,90	0/0:11,0:11:33:0,33,346	0/0:2,0:2:6:0,6,59	0/1:2,1:3:21:21,0,51	0/0:3,0:3:9:0,9,89	0/0:2,0:2:6:0,6,60	0/0:2,0:2:6:0,6,60	0/0:4,0:4:12:0,12,136	0/0:10,0:10:27:0,27,285	0/1:2,1:3:19:19,0,56	./.:.:.:.:.	1/1:0,6:6:15:166,15,0	0/1:2,1:3:20:20,0,57	0/0:10,0:10:30:0,30,292	0/0:4,0:4:12:0,12,118	0/0:4,0:4:12:0,12,121	0/0:4,0:4:12:0,12,129	0/0:6,0:6:18:0,18,176	0/0:6,0:6:18:0,18,178	0/0:1,0:1:3:0,3,29	./.:.:.:.:.	0/0:5,0:5:15:0,15,153	0/0:7,0:7:21:0,21,211	0/0:6,0:6:15:0,15,168	0/0:4,0:4:12:0,12,122	0/0:4,0:4:12:0,12,117	0/0:2,0:2:6:0,6,61	0/0:3,0:3:9:0,9,91	0/0:1,0:1:3:0,3,30	0/0:2,0:2:6:0,6,61	0/0:2,0:2:3:0,3,45	./.:.:.:.:.	./.:.:.:.:.	0/0:4,0:4:6:0,6,89	0/0:4,0:4:9:0,9,106	0/0:6,0:6:12:0,12,151	0/0:6,0:6:9:0,9,134	0/0:30,0:30:90:0,90,996
chr0	38457238	.	A	C	6666.36	.	AC=97;AF=0.382;AN=254;BaseQRankSum=1.155;DP=910;Dels=0.00;FS=8.466;HaplotypeScore=0.0680;InbreedingCoeff=0.7150;MLEAC=91;MLEAF=0.358;MQ=49.46;MQ0=4;MQRankSum=-7.098;QD=20.90;ReadPosRankSum=0.798	GT:AD:DP:GQ:PL	0/0:51,0:51:99:0,138,1525	0/0:36,0:36:99:0,102,1078	0/0:16,0:16:48:0,48,493	1/1:0,31:31:72:703,72,0	1/1:0,15:15:36:344,36,0	0/0:16,0:16:45:0,45,476	0/0:9,0:9:27:0,27,275	1/1:0,3:3:9:90,9,0	1/1:0,2:2:6:57,6,0	1/1:0,19:19:42:426,42,0	1/1:0,1:1:3:30,3,0	0/0:9,0:9:27:0,27,267	1/1:0,14:14:39:383,39,0	0/0:2,0:2:6:0,6,57	1/1:0,17:17:42:417,42,0	1/1:0,13:13:36:362,36,0	1/1:0,9:9:27:269,27,0	0/0:2,0:2:6:0,6,61	0/0:6,0:6:18:0,18,187	0/0:7,0:7:21:0,21,217	./.:.:.:.:.	0/0:12,0:12:36:0,36,368	0/0:21,0:21:60:0,60,629	0/0:14,0:14:39:0,39,415	0/0:1,0:1:3:0,3,35	0/1:13,11:24:99:181,0,334	1/1:0,16:16:36:359,36,0	1/1:0,6:6:15:159,15,0	1/1:0,1:1:3:32,3,0	0/0:20,0:20:57:0,57,609	1/1:0,5:5:9:94,9,0	0/1:1,1:2:24:26,0,24	1/1:0,14:14:33:333,33,0	1/1:0,1:1:3:32,3,0	0/0:9,1:10:24:0,24,260	0/1:1,1:2:23:24,0,23	0/0:17,0:17:45:0,45,483	1/1:0,6:6:15:164,15,0	0/0:9,0:9:27:0,27,276	0/1:1,2:3:25:26,0,25	1/1:0,2:2:6:64,6,0	0/0:16,0:16:42:0,42,446	0/0:27,0:27:81:0,81,818	0/0:11,0:11:30:0,30,325	0/0:13,0:13:39:0,39,391	0/0:18,0:18:54:0,54,552	0/0:16,0:16:48:0,48,501	0/1:1,1:2:24:24,0,26	./.:.:.:.:.	1/1:0,9:9:15:163,15,0	1/1:0,2:2:6:56,6,0	1/1:0,5:5:12:118,12,0	1/1:0,7:7:18:178,18,0	0/0:4,0:4:12:0,12,120	0/0:8,0:8:21:0,21,231	0/0:4,0:4:12:0,12,120	0/0:1,0:1:3:0,3,29	0/0:5,0:5:15:0,15,154	1/1:0,1:1:3:33,3,0	0/0:3,0:3:9:0,9,94	1/1:0,5:5:15:157,15,0	1/1:0,3:3:6:57,6,0	1/1:0,4:4:9:85,9,0	0/0:1,0:1:3:0,3,31	1/1:0,6:6:15:148,15,0	1/1:0,3:3:9:91,9,0	1/1:0,5:5:9:94,9,0	1/1:0,8:8:18:180,18,0	./.:.:.:.:.	0/0:1,0:1:3:0,3,32	0/0:3,0:3:9:0,9,95	0/0:4,0:4:12:0,12,123	0/0:6,0:6:18:0,18,173	0/0:5,0:5:15:0,15,151	0/0:6,0:6:18:0,18,182	0/0:1,0:1:3:0,3,29	1/1:0,4:4:9:83,9,0	0/0:2,0:2:6:0,6,61	0/0:1,0:1:3:0,3,29	1/1:0,7:7:21:221,21,0	0/0:2,0:2:6:0,6,63	1/1:0,6:6:15:149,15,0	1/1:0,3:3:6:60,6,0	0/0:3,0:3:9:0,9,91	0/0:3,0:3:9:0,9,96	0/0:2,0:2:6:0,6,61	0/0:7,0:7:21:0,21,217	1/1:0,3:3:9:81,9,0	0/0:3,0:3:9:0,9,90	./.:.:.:.:.	0/0:4,0:4:12:0,12,126	1/1:0,3:3:6:62,6,0	1/1:0,4:4:12:122,12,0	0/0:1,0:1:3:0,3,31	./.:.:.:.:.	1/1:0,2:2:3:31,3,0	0/0:5,1:6:15:0,15,145	0/0:4,0:4:12:0,12,118	0/0:5,0:5:15:0,15,152	0/0:2,0:2:6:0,6,60	0/0:5,0:5:15:0,15,152	1/1:0,2:2:6:58,6,0	1/1:0,1:1:3:27,3,0	0/0:4,0:4:9:0,9,106	./.:.:.:.:.	0/0:7,0:7:21:0,21,213	0/0:4,0:4:12:0,12,129	1/1:0,3:3:6:55,6,0	1/1:0,2:2:6:61,6,0	0/0:5,0:5:15:0,15,155	0/0:5,0:5:15:0,15,154	1/1:0,2:2:6:63,6,0	1/1:0,5:5:9:92,9,0	1/1:0,5:5:12:125,12,0	0/0:9,0:9:27:0,27,279	1/1:0,1:1:3:32,3,0	0/0:3,0:3:9:0,9,88	0/0:3,0:3:9:0,9,95	0/0:7,0:7:18:0,18,198	0/0:5,0:5:12:0,12,129	0/0:3,0:3:9:0,9,90	0/0:4,0:4:12:0,12,125	0/0:8,0:8:24:0,24,244	0/0:5,0:5:15:0,15,155	0/0:7,0:7:21:0,21,214	0/0:1,0:1:3:0,3,32	0/0:7,0:7:21:0,21,210	0/0:7,0:7:21:0,21,210	0/0:4,0:4:12:0,12,120	0/0:4,0:4:6:0,6,89	0/0:2,0:3:3:0,3,45	./.:.:.:.:.	./.:.:.:.:.	0/0:4,0:5:6:0,6,89	./.:.:.:.:.	./.:.:.:.:.	0/0:18,0:18:54:0,54,582
chr0	38457239	.	A	G	6563.41	.	AC=97;AF=0.382;AN=254;BaseQRankSum=-4.332;DP=900;Dels=0.00;FS=7.746;HaplotypeScore=0.0680;InbreedingCoeff=0.7099;MLEAC=91;MLEAF=0.358;MQ=49.33;MQ0=4;MQRankSum=-7.732;QD=20.64;ReadPosRankSum=0.807	GT:AD:DP:GQ:PL	0/0:51,0:51:99:0,138,1528	0/0:35,0:35:99:0,102,1077	0/0:16,0:16:48:0,48,496	1/1:0,30:30:69:655,69,0	1/1:0,15:15:36:340,36,0	0/0:16,0:16:45:0,45,477	0/0:9,0:9:27:0,27,278	1/1:0,3:3:9:90,9,0	1/1:0,2:2:6:61,6,0	1/1:0,19:19:42:416,42,0	1/1:0,1:1:3:32,3,0	0/0:9,0:9:27:0,27,272	1/1:0,14:14:39:376,39,0	0/0:2,0:2:6:0,6,61	1/1:0,17:17:42:419,42,0	1/1:0,13:13:33:333,33,0	1/1:0,9:9:27:270,27,0	0/0:2,0:2:6:0,6,65	0/0:6,0:6:18:0,18,185	0/0:6,0:6:18:0,18,189	./.:.:.:.:.	0/0:12,0:12:36:0,36,368	0/0:21,0:21:60:0,60,625	0/0:14,0:14:39:0,39,417	0/0:1,0:1:3:0,3,35	0/1:13,11:24:99:176,0,337	1/1:0,16:16:36:351,36,0	1/1:0,6:6:15:159,15,0	1/1:0,1:1:3:32,3,0	0/0:19,0:19:51:0,51,551	1/1:0,5:5:9:95,9,0	0/1:1,1:2:20:20,0,25	1/1:0,14:14:33:334,33,0	1/1:0,1:1:3:31,3,0	0/0:9,1:10:24:0,24,258	0/1:1,1:2:17:17,0,26	0/0:18,0:18:48:0,48,509	1/1:0,7:7:18:191,18,0	0/0:9,0:9:27:0,27,268	0/1:1,2:3:25:26,0,25	1/1:0,2:2:6:67,6,0	0/0:16,0:16:45:0,45,478	0/0:27,0:27:81:0,81,820	0/0:11,0:11:30:0,30,329	0/0:12,0:12:36:0,36,369	0/0:18,0:18:54:0,54,549	0/0:16,0:16:48:0,48,498	0/1:1,1:2:24:24,0,27	./.:.:.:.:.	1/1:0,9:9:15:162,15,0	1/1:0,2:2:6:58,6,0	1/1:0,5:5:12:118,12,0	1/1:0,8:8:21:201,21,0	0/0:3,0:3:6:0,6,63	0/0:8,0:8:21:0,21,232	0/0:4,0:4:12:0,12,126	0/0:1,0:1:3:0,3,29	0/0:5,0:5:15:0,15,148	1/1:0,1:1:3:34,3,0	0/0:3,0:3:9:0,9,86	1/1:0,5:5:15:156,15,0	1/1:0,3:3:6:59,6,0	1/1:0,4:4:9:84,9,0	0/0:1,0:1:3:0,3,32	1/1:0,5:5:12:116,12,0	1/1:0,3:3:9:91,9,0	1/1:0,5:5:9:89,9,0	1/1:0,8:8:18:171,18,0	./.:.:.:.:.	0/0:1,0:1:3:0,3,31	0/0:3,0:3:9:0,9,95	0/0:4,0:4:12:0,12,123	0/0:6,0:6:18:0,18,174	0/0:5,0:5:15:0,15,157	0/0:6,0:6:18:0,18,185	0/0:1,0:1:3:0,3,31	1/1:0,4:4:9:89,9,0	0/0:2,0:2:6:0,6,55	0/0:1,0:1:3:0,3,29	1/1:0,7:7:21:223,21,0	0/0:2,0:2:6:0,6,63	1/1:0,6:6:15:149,15,0	1/1:0,3:3:6:59,6,0	0/0:3,0:3:9:0,9,95	0/0:3,0:3:9:0,9,94	0/0:2,0:2:6:0,6,63	0/0:6,0:6:18:0,18,194	1/1:0,2:2:6:52,6,0	0/0:3,0:3:9:0,9,93	./.:.:.:.:.	0/0:4,0:4:12:0,12,126	1/1:0,4:4:9:89,9,0	1/1:0,4:4:12:123,12,0	0/0:1,0:1:3:0,3,31	./.:.:.:.:.	1/1:0,2:2:6:56,6,0	0/0:5,1:6:15:0,15,152	0/0:4,0:4:12:0,12,118	0/0:5,0:5:15:0,15,152	0/0:2,0:2:6:0,6,62	0/0:6,0:6:18:0,18,188	1/1:0,2:2:6:62,6,0	1/1:0,1:1:3:27,3,0	0/0:3,0:3:6:0,6,76	./.:.:.:.:.	0/0:7,0:7:21:0,21,217	0/0:4,0:4:12:0,12,130	1/1:0,2:2:3:28,3,0	1/1:0,2:2:6:62,6,0	0/0:5,0:5:15:0,15,157	0/0:4,0:4:12:0,12,122	1/1:0,2:2:6:63,6,0	1/1:0,5:5:9:92,9,0	1/1:0,5:5:12:117,12,0	0/0:8,0:8:24:0,24,253	1/1:0,1:1:3:31,3,0	0/0:3,0:3:9:0,9,88	0/0:3,0:3:9:0,9,95	0/0:7,0:7:18:0,18,194	0/0:5,0:5:12:0,12,132	0/0:3,0:3:9:0,9,93	0/0:4,0:4:12:0,12,127	0/0:8,0:8:24:0,24,248	0/0:4,0:4:12:0,12,124	0/0:7,0:7:21:0,21,215	0/0:1,0:1:3:0,3,32	0/0:7,0:7:21:0,21,212	0/0:7,0:7:21:0,21,213	0/0:3,0:3:9:0,9,91	0/0:4,0:4:6:0,6,89	0/0:2,0:3:3:0,3,45	./.:.:.:.:.	./.:.:.:.:.	0/0:4,0:5:6:0,6,89	./.:.:.:.:.	./.:.:.:.:.	0/0:18,0:18:54:0,54,584
chr0	38462041	.	A	G	981.6	.	AC=22;AF=0.093;AN=236;BaseQRankSum=1.509;DP=674;Dels=0.00;FS=11.523;HaplotypeScore=0.0876;InbreedingCoeff=0.4620;MLEAC=18;MLEAF=0.076;MQ=59.78;MQ0=0;MQRankSum=-0.995;QD=22.83;ReadPosRankSum=0.635	GT:AD:DP:GQ:PL	0/0:42,0:42:99:0,126,1306	0/0:20,0:20:60:0,60,605	0/0:9,0:9:24:0,24,260	0/0:26,0:26:78:0,78,781	0/0:5,0:5:15:0,15,155	0/0:9,0:9:27:0,27,275	0/0:5,0:5:15:0,15,145	0/0:1,0:1:3:0,3,31	1/1:0,1:1:3:32,3,0	0/0:8,0:8:24:0,24,231	0/0:2,0:2:6:0,6,62	0/0:16,0:16:42:0,42,457	0/0:14,0:14:39:0,39,418	./.:.:.:.:.	0/0:15,0:15:45:0,45,453	0/0:7,0:7:21:0,21,207	0/0:8,0:8:24:0,24,245	0/0:2,0:2:6:0,6,61	0/0:4,0:4:12:0,12,117	0/0:2,0:2:6:0,6,58	0/0:2,0:2:6:0,6,63	0/0:10,0:10:27:0,27,279	0/0:8,0:8:21:0,21,232	1/1:0,10:10:30:306,30,0	0/0:1,0:1:3:0,3,32	0/0:10,0:10:30:0,30,300	0/0:8,0:8:24:0,24,246	0/0:1,0:1:3:0,3,32	0/0:3,0:3:9:0,9,86	0/0:5,0:5:15:0,15,152	./.:.:.:.:.	0/0:1,0:1:3:0,3,32	0/0:6,0:6:15:0,15,169	./.:.:.:.:.	0/0:13,0:13:39:0,39,387	0/0:3,0:3:9:0,9,94	0/0:15,0:15:42:0,42,449	0/0:8,0:8:21:0,21,221	0/0:7,0:7:21:0,21,212	0/0:2,0:2:6:0,6,63	0/0:1,0:1:3:0,3,31	0/0:8,0:8:24:0,24,245	0/0:14,0:14:42:0,42,422	0/0:13,0:13:36:0,36,384	0/0:17,0:17:48:0,48,488	0/0:9,0:9:27:0,27,271	0/0:9,0:9:24:0,24,265	0/1:1,2:3:23:57,0,23	0/0:4,0:4:12:0,12,122	0/0:4,0:4:12:0,12,120	./.:.:.:.:.	0/0:3,0:3:9:0,9,97	0/0:5,0:5:12:0,12,126	0/0:5,0:5:15:0,15,152	1/1:0,4:4:12:126,12,0	0/0:4,0:4:12:0,12,117	1/1:0,2:2:6:67,6,0	1/1:0,4:4:12:125,12,0	0/0:5,0:5:15:0,15,153	1/1:0,3:3:9:97,9,0	0/0:3,0:3:9:0,9,93	0/0:3,0:3:9:0,9,88	0/0:7,0:7:18:0,18,194	./.:.:.:.:.	0/0:5,0:5:15:0,15,154	0/0:1,0:1:3:0,3,30	0/0:1,0:1:3:0,3,30	0/0:7,0:7:21:0,21,212	0/0:3,0:3:9:0,9,92	0/0:1,0:1:3:0,3,30	0/0:2,0:2:6:0,6,61	0/0:3,0:3:9:0,9,91	0/0:2,0:2:6:0,6,58	0/1:2,1:3:22:22,0,52	./.:.:.:.:.	./.:.:.:.:.	0/0:3,0:3:6:0,6,76	./.:.:.:.:.	./.:.:.:.:.	0/0:4,0:4:12:0,12,121	0/0:2,0:2:3:0,3,45	./.:.:.:.:.	0/0:3,0:3:9:0,9,95	0/0:1,0:1:3:0,3,30	0/0:2,0:2:6:0,6,59	0/0:8,0:8:24:0,24,264	./.:.:.:.:.	0/0:1,0:1:3:0,3,30	0/0:4,0:4:12:0,12,122	0/0:1,0:1:3:0,3,32	./.:.:.:.:.	./.:.:.:.:.	0/0:4,0:4:12:0,12,120	./.:.:.:.:.	0/0:1,0:1:3:0,3,31	0/0:4,0:4:12:0,12,122	0/0:4,0:4:12:0,12,124	0/0:5,0:5:15:0,15,157	./.:.:.:.:.	0/0:5,0:5:15:0,15,157	0/0:5,0:5:15:0,15,160	./.:.:.:.:.	0/0:1,0:1:3:0,3,29	0/0:2,0:2:6:0,6,61	0/0:4,0:4:12:0,12,121	0/0:3,0:3:6:0,6,63	0/0:2,0:2:6:0,6,60	0/0:3,0:3:9:0,9,89	./.:.:.:.:.	./.:.:.:.:.	0/0:6,0:6:15:0,15,165	./.:.:.:.:.	0/0:7,0:7:18:0,18,196	0/0:7,0:7:21:0,21,207	0/0:6,0:6:18:0,18,189	0/0:6,0:6:18:0,18,184	0/0:1,0:1:3:0,3,30	0/0:5,0:5:15:0,15,157	1/1:0,2:2:6:63,6,0	0/0:3,0:3:9:0,9,89	1/1:0,6:6:18:186,18,0	1/1:0,3:3:9:96,9,0	0/0:4,0:4:12:0,12,122	0/0:2,0:2:6:0,6,60	0/0:3,0:3:9:0,9,88	0/0:4,0:4:9:0,9,108	0/0:7,0:7:18:0,18,203	0/0:2,0:2:6:0,6,62	1/1:0,2:2:6:60,6,0	0/0:3,0:3:6:0,6,76	0/0:2,0:2:3:0,3,45	0/0:4,0:4:9:0,9,107	0/0:4,0:4:9:0,9,106	0/0:3,1:4:9:0,9,89	0/0:2,0:2:3:0,3,45	0/0:4,0:4:6:0,6,89	0/0:36,0:36:99:0,108,1197
chr0	38474172	.	T	C	12035.3	.	AC=107;AF=0.415;AN=258;BaseQRankSum=0.847;DP=906;Dels=0.00;FS=2.961;HaplotypeScore=0.0576;InbreedingCoeff=0.7703;MLEAC=108;MLEAF=0.419;MQ=59.75;MQ0=1;MQRankSum=0.532;QD=28.19;ReadPosRankSum=1.446	GT:AD:DP:GQ:PL	1/1:0,45:45:99:1398,135,0	0/0:22,0:22:66:0,66,683	1/1:1,17:18:51:521,51,0	0/0:30,0:30:90:0,90,919	1/1:0,12:12:36:373,36,0	1/1:0,9:9:27:273,27,0	0/0:12,0:12:33:0,33,347	1/1:0,1:1:3:33,3,0	0/0:3,0:3:9:0,9,96	0/0:18,0:18:54:0,54,544	0/0:3,0:3:9:0,9,98	1/1:0,14:14:39:416,39,0	0/0:12,0:12:36:0,36,373	0/1:1,1:2:25:26,0,25	0/0:13,0:13:39:0,39,399	0/0:15,0:15:42:0,42,449	0/0:17,0:17:51:0,51,529	0/1:1,3:4:18:85,0,18	0/0:8,0:8:24:0,24,245	./.:.:.:.:.	1/1:0,1:1:3:30,3,0	1/1:0,16:16:36:427,36,0	1/1:0,17:17:48:507,48,0	1/1:0,25:25:72:756,72,0	./.:.:.:.:.	1/1:0,21:21:60:622,60,0	0/0:12,0:12:36:0,36,368	1/1:0,2:2:6:65,6,0	0/0:3,0:3:9:0,9,91	0/0:19,0:19:51:0,51,546	0/0:3,0:3:9:0,9,92	0/0:3,0:3:9:0,9,102	0/0:21,0:21:60:0,60,626	0/0:2,0:2:6:0,6,64	1/1:0,9:9:27:277,27,0	0/0:5,0:5:15:0,15,162	1/1:0,25:25:69:734,69,0	0/0:10,0:10:24:0,24,268	1/1:0,13:13:39:397,39,0	./.:.:.:.:.	1/1:0,3:3:9:97,9,0	0/0:7,0:7:21:0,21,212	1/1:0,15:15:39:430,39,0	1/1:0,15:15:42:449,42,0	1/1:0,18:18:51:542,51,0	0/0:10,0:10:27:0,27,278	1/1:0,7:7:21:217,21,0	./.:.:.:.:.	0/0:3,0:3:9:0,9,89	0/0:2,0:2:6:0,6,60	0/0:3,0:3:9:0,9,96	0/0:1,0:1:3:0,3,30	0/0:2,0:2:6:0,6,62	0/0:4,0:4:12:0,12,121	1/1:0,5:5:15:147,15,0	0/0:1,0:1:3:0,3,30	0/0:4,0:4:12:0,12,120	0/0:3,0:3:9:0,9,95	./.:.:.:.:.	1/1:0,4:4:12:124,12,0	0/0:3,0:3:9:0,9,91	0/0:2,0:2:6:0,6,66	0/0:7,0:7:18:0,18,199	0/0:4,0:4:12:0,12,128	0/0:6,0:6:15:0,15,172	0/0:13,0:13:39:0,39,402	0/0:6,0:6:18:0,18,182	1/1:0,5:5:15:152,15,0	1/1:0,5:5:15:153,15,0	1/1:0,1:1:3:33,3,0	1/1:0,1:1:3:31,3,0	1/1:0,4:4:12:122,12,0	0/0:1,0:1:3:0,3,34	0/1:1,2:3:21:48,0,21	1/1:0,6:6:18:180,18,0	1/1:0,3:3:6:74,6,0	1/1:0,1:1:3:31,3,0	1/1:0,2:2:6:59,6,0	0/0:2,0:2:3:0,3,30	0/0:4,0:4:9:0,9,104	0/0:1,0:1:3:0,3,33	./.:.:.:.:.	0/0:4,0:4:12:0,12,131	1/1:0,6:6:18:182,18,0	1/1:0,2:2:6:60,6,0	0/0:3,0:3:9:0,9,94	./.:.:.:.:.	0/0:2,0:2:6:0,6,64	0/0:7,0:7:21:0,21,216	0/0:5,0:5:15:0,15,167	0/0:2,0:2:6:0,6,64	0/0:4,0:4:12:0,12,120	0/0:3,0:3:6:0,6,74	0/0:2,0:2:6:0,6,61	0/0:6,0:6:18:0,18,180	0/0:4,0:4:12:0,12,120	0/0:4,0:4:12:0,12,137	0/0:1,0:1:3:0,3,32	0/0:2,0:2:6:0,6,60	0/0:5,0:5:15:0,15,149	0/0:4,0:4:12:0,12,129	./.:.:.:.:.	0/0:5,0:5:15:0,15,147	1/1:0,3:3:9:94,9,0	1/1:0,4:4:12:126,12,0	1/1:0,4:4:12:123,12,0	1/1:0,3:3:9:94,9,0	1/1:0,9:9:27:280,27,0	0/0:5,0:5:15:0,15,164	1/1:0,3:3:9:87,9,0	1/1:0,3:3:9:90,9,0	0/0:5,0:5:15:0,15,163	0/0:5,0:5:15:0,15,150	0/0:6,0:6:18:0,18,180	1/1:0,5:5:15:158,15,0	0/0:3,0:3:9:0,9,94	0/0:4,0:4:12:0,12,124	1/1:0,4:4:12:115,12,0	1/1:0,9:9:27:272,27,0	1/1:0,4:4:12:121,12,0	1/1:0,3:3:6:74,6,0	1/1:0,4:4:12:118,12,0	1/1:0,4:4:12:122,12,0	1/1:0,8:8:24:240,24,0	1/1:0,7:7:21:205,21,0	1/1:0,5:5:15:151,15,0	1/1:0,4:4:12:124,12,0	1/1:0,1:1:3:32,3,0	0/0:3,0:3:9:0,9,93	0/0:6,0:6:9:0,9,134	0/0:3,0:3:9:0,9,92	0/0:2,0:2:3:0,3,45	0/0:9,0:9:18:0,18,228	0/0:4,0:4:9:0,9,106	0/0:2,0:2:3:0,3,45	0/0:8,0:8:12:0,12,152	0/0:31,0:31:93:0,93,1047
chr0	38475152	.	C	G	7674.67	.	AC=58;AF=0.216;AN=268;BaseQRankSum=1.867;DP=1256;Dels=0.00;FS=1.077;HaplotypeScore=0.1614;InbreedingCoeff=0.7853;MLEAC=52;MLEAF=0.194;MQ=59.48;MQ0=0;MQRankSum=-0.800;QD=28.32;ReadPosRankSum=0.901	GT:AD:DP:GQ:PL	0/0:71,0:71:99:0,214,2307	0/0:24,0:24:66:0,66,716	0/0:26,0:26:78:0,78,833	0/0:49,0:49:99:0,147,1530	0/0:14,0:14:42:0,42,444	0/0:22,0:22:54:0,54,617	0/0:31,0:31:93:0,93,971	0/0:4,0:4:12:0,12,126	0/0:4,0:4:12:0,12,132	0/0:23,0:23:69:0,69,726	0/0:7,0:7:21:0,21,228	1/1:0,16:16:48:511,48,0	0/0:14,0:14:42:0,42,457	0/0:2,0:2:6:0,6,66	0/0:18,0:18:54:0,54,568	0/0:43,0:43:99:0,129,1354	0/0:24,0:24:72:0,72,763	0/0:4,0:4:12:0,12,131	0/0:7,0:7:21:0,21,216	0/0:22,0:22:57:0,57,634	0/0:6,0:6:18:0,18,195	1/1:0,22:22:66:702,66,0	1/1:0,19:19:57:607,57,0	1/1:0,22:22:63:698,63,0	0/0:9,0:9:27:0,27,297	1/1:0,29:29:84:915,84,0	0/0:15,0:15:39:0,39,439	0/0:5,0:6:15:0,15,165	0/0:1,0:1:3:0,3,32	0/0:23,0:23:69:0,69,718	0/0:7,0:7:21:0,21,227	0/0:4,0:4:12:0,12,130	0/0:32,0:33:87:0,87,945	0/0:1,0:1:3:0,3,32	0/0:18,0:18:51:0,51,559	0/0:9,0:9:27:0,27,299	0/0:32,0:32:87:0,87,978	0/0:11,0:11:33:0,33,351	0/0:15,0:15:39:0,39,447	0/0:4,0:4:12:0,12,126	0/0:6,0:6:18:0,18,198	0/0:11,0:11:33:0,33,348	0/0:16,0:17:48:0,48,516	1/1:0,21:21:60:658,60,0	1/1:0,24:24:72:745,72,0	0/0:21,0:21:63:0,63,663	0/0:6,0:6:18:0,18,191	0/1:2,6:8:41:174,0,41	0/0:2,0:2:6:0,6,65	0/0:5,0:5:15:0,15,158	./.:.:.:.:.	0/0:3,0:3:9:0,9,97	0/0:6,0:6:18:0,18,185	0/0:2,0:2:6:0,6,64	1/1:0,5:5:15:155,15,0	0/0:8,0:8:24:0,24,260	0/0:3,0:3:9:0,9,97	0/0:7,0:7:15:0,15,186	0/0:2,0:2:6:0,6,64	1/1:0,8:8:24:248,24,0	0/0:3,0:3:9:0,9,95	0/0:6,0:6:18:0,18,189	0/0:5,0:5:15:0,15,156	0/0:6,0:6:18:0,18,199	0/0:5,0:5:15:0,15,159	0/0:7,0:7:21:0,21,224	0/0:2,0:2:6:0,6,67	0/0:4,0:4:12:0,12,127	0/0:7,0:7:21:0,21,222	0/0:4,0:4:12:0,12,126	0/0:2,0:2:6:0,6,64	1/1:0,3:3:9:94,9,0	0/0:4,0:4:12:0,12,126	0/1:4,1:5:18:18,0,107	1/1:0,5:5:15:157,15,0	1/1:0,7:7:21:215,21,0	1/1:0,3:3:9:99,9,0	1/1:0,3:3:9:94,9,0	./.:.:.:.:.	0/0:4,0:4:12:0,12,126	0/0:1,0:1:3:0,3,31	0/0:4,0:4:12:0,12,129	0/0:6,0:6:18:0,18,198	1/1:0,5:5:15:161,15,0	0/0:5,0:5:15:0,15,158	0/0:2,0:2:6:0,6,66	0/0:7,0:7:21:0,21,225	0/0:9,0:9:27:0,27,270	0/0:1,0:1:3:0,3,32	0/0:4,0:4:9:0,9,93	0/0:9,0:9:21:0,21,244	0/0:3,0:3:9:0,9,95	0/0:2,0:2:6:0,6,61	0/0:1,0:1:3:0,3,32	0/0:3,0:3:9:0,9,97	0/0:8,0:8:24:0,24,261	0/0:7,0:7:21:0,21,226	0/0:2,0:2:6:0,6,62	0/0:3,0:3:9:0,9,95	0/0:4,0:4:12:0,12,124	0/0:8,0:8:24:0,24,260	0/0:3,0:3:9:0,9,95	0/0:2,0:2:6:0,6,63	1/1:0,5:5:15:161,15,0	1/1:0,1:1:3:31,3,0	1/1:0,11:11:33:351,33,0	0/0:9,0:9:27:0,27,292	0/0:9,0:9:27:0,27,280	0/0:4,0:4:12:0,12,131	0/0:5,0:5:15:0,15,152	0/0:6,0:6:18:0,18,189	0/0:4,0:4:12:0,12,133	0/0:10,0:10:30:0,30,319	0/0:7,0:7:21:0,21,222	0/0:4,0:4:12:0,12,128	0/0:5,0:5:15:0,15,156	0/0:5,0:5:15:0,15,157	0/0:5,0:5:15:0,15,157	1/1:0,3:3:9:93,9,0	1/1:0,6:6:18:197,18,0	1/1:0,10:10:30:312,30,0	1/1:0,6:6:18:189,18,0	1/1:0,4:4:12:126,12,0	1/1:0,2:2:6:65,6,0	1/1:0,5:5:15:161,15,0	1/1:0,2:2:6:63,6,0	1/1:0,7:7:21:227,21,0	1/1:0,4:4:12:126,12,0	0/0:5,0:5:15:0,15,159	./.:.:.:.:.	0/0:8,0:8:12:0,12,179	0/0:4,0:4:6:0,6,89	0/0:8,0:8:15:0,15,198	0/0:3,0:3:6:0,6,79	0/0:2,0:2:3:0,3,45	0/0:6,0:6:9:0,9,134	0/0:21,0:21:63:0,63,706
chr0	38477653	.	T	C	1261.04	.	AC=14;AF=0.054;AN=258;BaseQRankSum=3.335;DP=894;Dels=0.00;FS=11.368;HaplotypeScore=0.1421;InbreedingCoeff=0.3595;MLEAC=12;MLEAF=0.047;MQ=58.89;MQ0=1;MQRankSum=-1.092;QD=22.52;ReadPosRankSum=-1.548	GT:AD:DP:GQ:PL	0/0:66,0:66:99:0,198,2082	0/0:16,0:16:48:0,48,485	0/0:19,0:19:54:0,54,563	0/0:36,0:36:99:0,108,1100	0/0:13,0:13:36:0,36,383	0/0:8,0:8:24:0,24,241	1/1:0,11:11:30:330,30,0	0/0:1,0:1:3:0,3,32	./.:.:.:.:.	0/0:13,0:13:39:0,39,389	0/0:1,0:1:3:0,3,31	0/0:6,0:6:18:0,18,182	0/0:23,0:23:69:0,69,693	0/0:2,0:2:6:0,6,65	0/0:13,0:13:39:0,39,400	0/0:17,0:17:45:0,45,480	0/0:16,0:16:48:0,48,470	0/0:1,0:1:3:0,3,31	0/0:1,0:1:3:0,3,30	./.:.:.:.:.	0/1:4,1:5:20:20,0,121	0/0:5,0:5:15:0,15,150	0/0:16,0:16:45:0,45,453	0/0:24,0:24:72:0,72,753	1/1:0,3:3:9:99,9,0	1/1:0,22:22:66:679,66,0	0/0:10,0:10:30:0,30,295	0/0:3,0:3:9:0,9,92	0/0:2,0:2:6:0,6,63	0/0:18,0:18:45:0,45,495	0/0:5,0:5:15:0,15,159	0/0:2,0:2:6:0,6,69	0/0:13,0:13:39:0,39,401	0/0:4,0:4:12:0,12,120	0/0:14,0:14:42:0,42,416	0/0:1,0:1:3:0,3,32	0/0:19,0:19:54:0,54,544	0/0:10,0:10:30:0,30,288	0/0:11,0:11:33:0,33,322	0/0:2,0:2:6:0,6,61	0/0:2,0:2:6:0,6,65	0/0:17,0:17:51:0,51,505	0/0:16,0:16:48:0,48,494	0/0:6,0:6:18:0,18,184	0/0:16,0:16:45:0,45,450	0/0:17,0:17:51:0,51,513	0/0:10,0:10:27:0,27,273	0/0:5,0:5:15:0,15,162	0/0:3,0:3:9:0,9,90	0/0:6,0:6:15:0,15,163	0/0:2,0:2:6:0,6,59	0/0:4,0:4:12:0,12,119	0/0:3,0:3:9:0,9,89	0/0:2,0:2:6:0,6,61	0/0:3,0:3:9:0,9,86	0/0:2,0:2:6:0,6,59	0/0:7,0:7:18:0,18,196	0/0:6,0:6:18:0,18,180	0/0:4,0:4:9:0,9,92	0/0:6,0:6:18:0,18,182	0/0:1,0:1:3:0,3,31	0/0:2,0:2:3:0,3,45	0/0:11,0:11:33:0,33,326	0/0:3,0:3:9:0,9,92	0/0:3,0:3:9:0,9,90	./.:.:.:.:.	0/0:1,0:1:3:0,3,29	0/0:4,0:4:12:0,12,122	0/0:3,0:3:9:0,9,88	0/0:3,0:3:9:0,9,90	0/0:4,0:4:9:0,9,104	0/0:6,0:6:18:0,18,184	0/0:3,0:3:9:0,9,91	0/0:4,0:4:9:0,9,106	0/0:6,0:6:18:0,18,182	0/0:4,0:4:9:0,9,92	0/0:1,0:1:3:0,3,31	0/0:4,0:4:12:0,12,118	0/0:2,0:2:6:0,6,59	0/0:12,0:13:30:0,30,330	0/0:1,0:1:3:0,3,30	./.:.:.:.:.	0/1:4,2:6:45:45,0,106	0/0:2,0:2:6:0,6,65	0/0:3,0:3:9:0,9,88	1/1:0,4:4:12:132,12,0	0/0:3,0:3:9:0,9,98	0/0:1,0:1:3:0,3,30	./.:.:.:.:.	0/0:5,0:5:15:0,15,160	0/0:2,0:2:6:0,6,63	0/0:5,0:5:15:0,15,154	0/0:4,0:4:12:0,12,120	1/1:0,2:2:6:63,6,0	./.:.:.:.:.	0/0:3,0:3:9:0,9,97	0/0:7,0:7:21:0,21,220	0/0:2,0:2:6:0,6,61	0/0:3,0:3:9:0,9,89	0/0:2,0:2:6:0,6,59	0/0:9,0:9:27:0,27,278	1/1:0,3:3:9:97,9,0	0/0:3,0:3:9:0,9,88	0/0:5,0:5:15:0,15,150	0/0:4,0:4:12:0,12,117	0/0:2,0:2:6:0,6,62	0/0:3,0:3:9:0,9,97	0/0:3,0:3:9:0,9,90	0/0:2,0:2:6:0,6,62	./.:.:.:.:.	0/0:7,0:7:18:0,18,190	0/0:2,0:2:6:0,6,64	0/0:12,0:12:36:0,36,362	0/0:5,0:5:15:0,15,155	0/0:3,0:3:9:0,9,95	0/0:3,0:3:9:0,9,92	0/0:5,0:5:15:0,15,149	0/0:1,0:1:3:0,3,30	0/0:3,0:3:9:0,9,93	0/0:8,0:8:24:0,24,245	0/0:7,0:7:21:0,21,212	0/0:6,0:6:18:0,18,183	0/0:6,0:6:18:0,18,184	0/0:4,0:4:9:0,9,108	0/0:6,0:6:18:0,18,168	0/0:5,0:5:15:0,15,152	0/0:6,0:6:18:0,18,175	0/0:1,0:1:3:0,3,32	0/0:3,0:3:9:0,9,92	0/0:3,0:3:6:0,6,76	0/0:1,0:1:3:0,3,31	0/0:2,0:2:3:0,3,45	0/0:4,1:5:9:0,9,109	0/0:3,0:3:9:0,9,91	0/0:4,0:4:6:0,6,89	./.:.:.:.:.	0/0:27,0:27:81:0,81,895
chr0	38479648	.	A	T	5212.97	.	AC=38;AF=0.148;AN=256;BaseQRankSum=-2.011;DP=986;Dels=0.00;FS=6.613;HaplotypeScore=0.0200;InbreedingCoeff=0.6387;MLEAC=36;MLEAF=0.141;MQ=59.61;MQ0=0;MQRankSum=-0.707;QD=27.44;ReadPosRankSum=0.714	GT:AD:DP:GQ:PL	1/1:0,60:60:99:1879,180,0	0/0:24,0:24:69:0,69,740	0/0:24,0:24:63:0,63,701	0/0:37,0:37:99:0,108,1139	0/0:17,0:17:51:0,51,536	1/1:0,11:11:27:304,27,0	0/0:11,0:11:27:0,27,305	0/0:1,0:1:3:0,3,32	0/0:1,0:1:3:0,3,32	0/0:17,0:17:51:0,51,530	0/0:1,0:1:3:0,3,32	0/0:14,0:14:42:0,42,440	0/0:12,0:12:36:0,36,368	0/0:2,0:2:6:0,6,64	0/0:18,0:18:54:0,54,556	0/0:11,0:11:30:0,30,329	0/0:11,0:11:33:0,33,339	0/0:2,0:2:6:0,6,61	0/0:4,0:4:9:0,9,105	0/0:3,0:3:9:0,9,96	0/0:4,0:4:12:0,12,128	0/0:13,0:13:33:0,33,364	0/0:13,0:13:39:0,39,401	1/1:0,14:14:39:418,39,0	./.:.:.:.:.	0/0:17,0:17:48:0,48,517	0/0:23,0:23:69:0,69,719	0/0:6,0:6:18:0,18,194	0/0:1,0:1:3:0,3,32	0/0:16,0:16:42:0,42,464	0/0:5,0:5:15:0,15,159	0/0:2,0:2:6:0,6,70	0/0:12,0:12:33:0,33,363	0/0:1,0:1:3:0,3,32	0/0:16,0:16:45:0,45,491	0/0:6,0:6:18:0,18,184	1/1:0,17:17:51:530,51,0	0/0:11,0:11:33:0,33,339	0/0:15,0:15:45:0,45,463	0/0:5,0:5:15:0,15,158	0/0:3,0:3:9:0,9,97	0/0:17,0:17:48:0,48,502	0/0:12,0:12:33:0,33,352	1/1:0,16:16:42:471,42,0	0/0:23,0:23:69:0,69,713	0/0:17,0:17:51:0,51,527	0/0:21,1:22:27:0,27,575	1/1:0,3:3:9:98,9,0	./.:.:.:.:.	0/0:7,0:7:21:0,21,225	0/0:3,0:3:9:0,9,95	0/0:2,0:2:6:0,6,63	0/0:6,0:6:18:0,18,189	0/0:1,0:1:3:0,3,31	1/1:0,5:5:15:159,15,0	0/0:1,0:1:3:0,3,32	0/0:3,0:3:9:0,9,95	0/0:10,0:10:30:0,30,319	0/0:5,0:5:15:0,15,155	1/1:0,4:4:12:121,12,0	0/0:7,0:7:21:0,21,216	0/0:5,0:5:15:0,15,159	0/0:5,0:5:15:0,15,161	0/0:5,0:5:15:0,15,153	0/0:6,0:6:18:0,18,193	./.:.:.:.:.	0/0:3,0:3:9:0,9,95	0/0:6,0:6:18:0,18,186	0/0:2,0:2:6:0,6,60	0/0:2,0:2:6:0,6,63	0/0:3,0:3:9:0,9,94	1/1:0,2:2:6:57,6,0	./.:.:.:.:.	0/1:3,6:9:71:162,0,71	1/1:0,10:10:27:294,27,0	./.:.:.:.:.	0/0:1,0:1:3:0,3,32	0/0:4,0:4:12:0,12,131	1/1:0,1:1:3:32,3,0	0/0:6,0:6:18:0,18,192	0/0:3,0:3:6:0,6,76	0/0:2,0:2:6:0,6,61	0/0:6,0:6:18:0,18,187	0/0:2,0:2:6:0,6,65	1/1:0,4:4:12:131,12,0	0/0:2,0:2:6:0,6,63	0/0:4,0:4:12:0,12,128	0/0:5,0:5:15:0,15,156	0/0:9,0:9:24:0,24,254	0/0:3,0:3:9:0,9,97	0/0:2,0:2:6:0,6,57	0/0:1,0:1:3:0,3,30	0/0:3,0:3:9:0,9,91	0/0:3,0:3:9:0,9,92	0/0:2,0:2:6:0,6,63	0/0:4,0:4:12:0,12,123	0/0:3,0:3:6:0,6,59	0/0:2,0:2:6:0,6,61	./.:.:.:.:.	./.:.:.:.:.	0/0:1,0:1:3:0,3,32	0/0:2,0:2:6:0,6,61	0/0:6,0:6:18:0,18,192	0/0:6,0:6:18:0,18,187	0/0:1,0:1:3:0,3,32	0/0:6,0:6:18:0,18,184	0/1:1,2:3:22:55,0,22	0/0:12,0:12:36:0,36,372	0/0:2,0:2:6:0,6,61	0/0:3,0:3:9:0,9,90	0/0:5,0:5:15:0,15,153	0/0:2,0:2:6:0,6,63	0/0:13,0:13:39:0,39,421	0/0:3,0:3:9:0,9,92	0/0:8,0:8:24:0,24,248	0/0:5,0:5:15:0,15,156	0/0:2,0:2:6:0,6,66	0/0:4,0:4:12:0,12,128	1/1:0,5:5:15:157,15,0	0/0:1,0:1:3:0,3,32	1/1:0,7:7:18:207,18,0	1/1:0,8:8:24:256,24,0	0/0:7,0:7:21:0,21,208	0/0:2,0:2:6:0,6,65	0/0:9,0:9:27:0,27,290	0/0:2,0:2:6:0,6,61	0/0:13,0:13:39:0,39,406	0/0:6,0:6:18:0,18,188	1/1:0,5:5:15:157,15,0	./.:.:.:.:.	0/0:4,0:4:6:0,6,89	0/0:10,0:10:21:0,21,261	1/1:0,2:2:3:45,3,0	1/1:0,4:4:6:89,6,0	./.:.:.:.:.	0/0:4,0:4:9:0,9,105	0/0:38,0:38:99:0,114,1288
chr0	38482851	.	C	A	927.04	.	AC=18;AF=0.067;AN=270;BaseQRankSum=-2.207;DP=932;Dels=0.00;FS=0.000;HaplotypeScore=0.0833;InbreedingCoeff=0.4350;MLEAC=13;MLEAF=0.048;MQ=59.68;MQ0=0;MQRankSum=-0.774;QD=20.15;ReadPosRankSum=0.348	GT:AD:DP:GQ:PL	0/0:56,0:56:99:0,168,1820	0/0:21,0:21:63:0,63,670	0/0:16,0:16:48:0,48,493	0/0:44,0:44:99:0,132,1413	0/0:11,0:11:30:0,30,344	0/0:15,0:15:39:0,39,450	0/0:9,0:9:24:0,24,269	0/0:3,0:3:9:0,9,101	0/0:5,0:5:15:0,15,167	0/0:14,0:14:42:0,42,440	0/0:2,0:2:6:0,6,69	0/0:16,0:16:45:0,45,500	1/1:0,10:10:27:302,27,0	0/0:1,0:1:3:0,3,32	0/0:17,0:17:51:0,51,520	0/0:13,0:13:36:0,36,398	0/0:14,0:14:39:0,39,424	0/0:4,0:4:12:0,12,132	0/0:7,0:9:18:0,18,200	0/0:10,0:10:30:0,30,310	0/0:2,0:2:6:0,6,69	0/0:8,0:8:24:0,24,248	0/0:12,0:12:33:0,33,374	0/0:22,0:22:66:0,66,700	0/0:7,0:7:21:0,21,233	0/0:19,0:19:57:0,57,621	0/0:13,0:13:36:0,36,395	0/0:3,0:3:9:0,9,101	0/0:2,0:2:6:0,6,67	0/0:16,0:16:42:0,42,466	0/0:1,0:1:3:0,3,34	0/0:4,0:4:12:0,12,130	1/1:0,13:13:36:382,36,0	0/0:7,0:7:21:0,21,234	0/0:12,0:12:33:0,33,371	0/0:3,0:3:9:0,9,99	0/0:14,0:14:42:0,42,447	0/0:8,0:8:21:0,21,230	0/0:8,0:8:24:0,24,262	0/0:2,0:2:6:0,6,68	0/0:5,0:5:15:0,15,163	0/0:15,0:15:39:0,39,442	0/0:14,0:14:42:0,42,461	0/0:18,0:18:45:0,45,525	0/0:23,0:23:57:0,57,655	0/0:10,0:10:27:0,27,302	0/0:11,0:11:33:0,33,350	0/0:4,0:4:12:0,12,134	0/0:2,0:2:6:0,6,60	0/0:6,0:6:18:0,18,181	0/0:3,0:3:9:0,9,92	0/0:6,0:6:18:0,18,184	0/0:3,0:3:9:0,9,92	0/0:3,0:3:9:0,9,97	0/0:3,0:3:9:0,9,93	0/0:3,0:3:9:0,9,96	0/0:6,0:6:18:0,18,186	0/0:6,0:6:18:0,18,193	0/0:1,0:1:3:0,3,33	0/0:7,0:7:21:0,21,214	0/0:4,0:4:12:0,12,124	1/1:0,5:5:15:159,15,0	0/0:8,0:8:24:0,24,250	1/1:0,4:4:12:120,12,0	./.:.:.:.:.	0/0:6,0:6:18:0,18,187	0/0:5,0:5:9:0,9,112	0/0:4,0:4:12:0,12,123	0/0:5,0:5:15:0,15,164	0/0:4,0:4:12:0,12,128	0/0:3,0:3:9:0,9,93	0/0:1,0:1:3:0,3,32	0/0:2,0:2:6:0,6,63	0/0:5,0:5:15:0,15,153	0/0:2,0:2:6:0,6,61	0/0:1,0:1:3:0,3,33	0/0:4,0:4:12:0,12,134	0/0:2,0:2:6:0,6,61	0/0:2,0:2:6:0,6,59	0/0:3,0:3:6:0,6,80	0/0:2,0:2:6:0,6,64	0/0:4,0:4:12:0,12,124	0/0:4,0:4:12:0,12,127	0/0:3,0:3:9:0,9,96	0/0:4,0:4:12:0,12,134	0/0:5,0:5:15:0,15,160	0/0:4,0:4:12:0,12,130	0/0:4,0:4:12:0,12,134	0/0:3,0:3:9:0,9,101	0/0:6,0:6:18:0,18,195	0/0:2,0:2:6:0,6,61	1/1:0,3:3:9:90,9,0	0/0:2,0:2:6:0,6,66	0/0:1,0:1:3:0,3,31	1/1:0,1:1:3:32,3,0	0/1:3,1:4:21:21,0,83	0/0:3,0:3:9:0,9,93	1/1:0,1:1:3:30,3,0	0/0:2,0:2:6:0,6,65	1/1:0,1:1:3:32,3,0	0/0:10,0:10:30:0,30,323	0/0:4,0:4:12:0,12,120	0/1:3,1:4:20:20,0,87	0/0:6,0:6:18:0,18,186	./.:.:.:.:.	0/0:6,0:6:18:0,18,189	0/0:8,0:8:24:0,24,267	0/0:2,0:2:6:0,6,61	0/0:1,0:1:3:0,3,33	0/0:6,0:6:18:0,18,192	0/0:3,0:3:9:0,9,94	0/0:1,0:1:3:0,3,32	0/0:5,0:5:15:0,15,156	0/0:3,0:3:9:0,9,100	0/0:2,0:2:6:0,6,67	0/0:4,0:4:12:0,12,123	0/0:6,0:6:12:0,12,150	0/0:3,0:3:9:0,9,95	0/0:4,0:4:12:0,12,126	0/0:3,0:3:9:0,9,97	0/0:6,0:6:18:0,18,192	0/0:6,0:6:18:0,18,191	0/0:7,0:7:21:0,21,229	0/0:2,0:2:6:0,6,64	0/0:7,0:7:18:0,18,202	0/0:7,0:7:18:0,18,203	0/0:6,0:6:18:0,18,191	0/0:4,0:4:12:0,12,118	0/0:5,0:5:12:0,12,140	0/0:2,0:2:3:0,3,45	0/0:2,0:2:3:0,3,45	0/0:4,0:4:6:0,6,89	0/0:6,0:6:12:0,12,151	0/0:8,0:8:15:0,15,199	0/0:4,0:4:6:0,6,89	0/0:5,0:5:9:0,9,121	0/0:26,0:26:75:0,75,809
chr0	38488290	.	G	A	10874.1	.	AC=119;AF=0.451;AN=264;BaseQRankSum=-10.462;DP=1556;Dels=0.00;FS=1.395;HaplotypeScore=0.1296;InbreedingCoeff=0.7186;MLEAC=107;MLEAF=0.405;MQ=59.53;MQ0=0;MQRankSum=-0.724;QD=24.00;ReadPosRankSum=1.130	GT:AD:DP:GQ:PL	1/1:0,71:71:99:2172,213,0	0/0:34,0:34:99:0,102,1073	0/0:36,0:36:99:0,108,1123	0/0:82,0:82:99:0,247,2508	1/1:0,23:23:69:676,69,0	0/0:28,0:28:84:0,84,877	0/0:35,0:35:99:0,105,1071	1/1:0,1:1:3:32,3,0	0/0:3,0:3:9:0,9,99	1/1:0,15:15:42:432,42,0	./.:.:.:.:.	0/0:17,0:17:51:0,51,536	1/1:0,19:19:57:558,57,0	1/1:0,1:1:3:33,3,0	0/0:45,0:45:99:0,135,1407	0/0:33,0:33:93:0,93,995	0/0:38,0:38:99:0,105,1132	1/1:0,2:2:6:67,6,0	1/1:0,8:8:18:203,18,0	1/1:0,6:6:15:160,15,0	./.:.:.:.:.	1/1:0,14:14:36:387,36,0	1/1:0,15:15:42:434,42,0	0/0:38,0:38:99:0,105,1133	0/0:3,0:3:9:0,9,97	0/0:48,0:48:99:0,144,1468	0/0:27,0:27:81:0,81,840	0/1:1,2:3:23:52,0,23	0/0:3,0:3:9:0,9,100	1/1:0,19:19:48:523,48,0	0/1:1,2:3:25:54,0,25	0/1:2,2:4:47:49,0,47	0/1:20,7:27:99:105,0,535	0/0:7,0:7:21:0,21,227	0/0:28,0:28:84:0,84,873	0/1:4,1:5:19:19,0,110	0/0:35,0:35:99:0,105,1076	0/0:17,0:17:45:0,45,495	1/1:0,12:12:36:374,36,0	1/1:0,1:1:3:34,3,0	1/1:0,3:3:9:97,9,0	0/0:24,0:24:66:0,66,727	0/0:62,0:62:99:0,186,1935	0/0:43,0:43:99:0,129,1358	1/1:0,19:19:54:557,54,0	0/0:45,0:45:99:0,135,1395	0/0:29,0:29:84:0,84,888	0/0:4,0:4:12:0,12,129	0/0:5,0:5:15:0,15,161	0/0:6,0:6:18:0,18,185	0/0:1,0:1:3:0,3,32	0/0:6,0:6:18:0,18,186	1/1:0,4:4:12:126,12,0	0/0:8,0:8:24:0,24,248	0/0:13,0:13:39:0,39,410	1/1:0,1:1:3:29,3,0	0/0:5,0:5:15:0,15,152	0/0:12,0:12:36:0,36,373	1/1:0,7:7:21:214,21,0	0/0:9,0:9:27:0,27,281	1/1:0,3:3:9:86,9,0	1/1:0,4:4:9:110,9,0	0/0:13,0:13:39:0,39,407	1/1:0,4:4:12:118,12,0	0/0:12,0:12:36:0,36,371	0/0:15,0:15:42:0,42,441	0/0:10,0:10:30:0,30,311	0/0:12,0:12:33:0,33,363	1/1:0,2:2:3:45,3,0	./.:.:.:.:.	0/0:5,0:5:15:0,15,163	0/0:5,0:5:15:0,15,148	1/1:0,7:7:21:206,21,0	0/1:4,3:7:72:72,0,103	0/0:6,0:6:18:0,18,184	0/0:7,0:7:21:0,21,220	1/1:0,4:4:9:103,9,0	1/1:0,1:1:3:32,3,0	0/0:5,0:5:12:0,12,141	0/0:8,0:8:24:0,24,244	0/0:2,0:2:6:0,6,65	0/0:6,0:6:18:0,18,179	0/0:5,0:5:15:0,15,149	1/1:0,7:7:18:195,18,0	1/1:0,1:1:3:29,3,0	0/0:12,0:12:36:0,36,384	0/0:5,0:5:15:0,15,149	0/1:7,1:8:8:8,0,174	./.:.:.:.:.	0/0:7,0:7:21:0,21,219	1/1:0,2:2:6:59,6,0	0/0:3,0:3:9:0,9,92	0/1:3,1:4:20:20,0,85	0/0:3,0:3:9:0,9,97	1/1:0,2:2:6:59,6,0	0/1:7,1:8:6:6,0,190	0/0:7,0:7:21:0,21,229	0/0:8,0:8:24:0,24,254	1/1:0,2:2:6:59,6,0	0/0:7,0:7:21:0,21,224	0/0:10,0:10:30:0,30,322	1/1:0,1:1:3:29,3,0	1/1:0,1:1:3:29,3,0	1/1:0,2:2:6:59,6,0	1/1:0,3:3:9:92,9,0	1/1:0,6:6:18:181,18,0	0/0:4,0:4:12:0,12,126	0/0:9,0:9:27:0,27,289	1/1:0,1:1:3:32,3,0	0/0:4,0:4:12:0,12,124	0/0:11,0:11:33:0,33,348	1/1:0,1:1:3:32,3,0	1/1:0,14:14:39:401,39,0	0/0:12,0:12:36:0,36,377	1/1:0,8:8:24:237,24,0	1/1:0,7:7:21:217,21,0	1/1:0,2:2:6:60,6,0	./.:.:.:.:.	0/0:9,0:9:27:0,27,284	1/1:0,6:6:15:163,15,0	0/0:5,0:5:15:0,15,160	0/0:1,0:1:3:0,3,32	1/1:0,9:9:27:275,27,0	1/1:0,4:4:12:118,12,0	1/1:0,2:2:6:64,6,0	1/1:0,1:1:3:31,3,0	1/1:0,5:5:15:145,15,0	1/1:1,4:5:12:117,12,0	0/0:4,0:4:12:0,12,118	1/1:0,2:2:3:45,3,0	1/1:0,2:2:3:45,3,0	0/0:3,0:3:6:0,6,76	1/1:0,4:4:9:107,9,0	1/1:0,6:6:15:170,15,0	1/1:0,8:8:18:198,18,0	1/1:0,4:4:9:106,9,0	0/0:39,0:39:99:0,117,1302
chr0	38492063	.	C	A	922.16	.	AC=44;AF=0.301;AN=146;BaseQRankSum=0.615;DP=619;Dels=0.00;FS=11.681;HaplotypeScore=0.0198;InbreedingCoeff=0.4999;MLEAC=35;MLEAF=0.240;MQ=18.59;MQ0=30;MQRankSum=-0.773;QD=9.51;ReadPosRankSum=1.337	GT:AD:DP:GQ:PL	1/1:0,16:16:33:342,33,0	0/0:15,0:15:15:0,15,148	0/0:14,0:14:12:0,12,127	0/0:36,0:36:45:0,45,442	./.:.:.:.:.	0/0:11,0:11:6:0,6,63	0/0:13,0:13:12:0,12,117	./.:.:.:.:.	./.:.:.:.:.	1/1:4,1:5:3:32,3,0	./.:.:.:.:.	0/0:12,0:12:9:0,9,92	1/1:0,8:8:6:70,6,0	./.:.:.:.:.	0/0:15,0:15:12:0,12,124	0/0:13,0:13:12:0,12,115	0/0:16,0:16:15:0,15,149	./.:.:.:.:.	1/1:1,7:8:3:44,3,0	1/1:1,1:2:3:30,3,0	./.:.:.:.:.	1/1:0,2:2:6:62,6,0	1/1:0,6:6:3:32,3,0	0/0:15,0:15:27:0,27,275	./.:.:.:.:.	0/0:15,0:15:27:0,27,270	0/0:9,0:9:9:0,9,93	./.:.:.:.:.	./.:.:.:.:.	1/1:0,6:6:6:61,6,0	./.:.:.:.:.	./.:.:.:.:.	0/0:12,0:12:9:0,9,106	./.:.:.:.:.	0/0:16,0:16:6:0,6,58	0/0:2,0:2:3:0,3,28	0/0:12,0:12:12:0,12,164	0/0:6,0:6:9:0,9,93	1/1:0,10:10:3:32,3,0	./.:.:.:.:.	./.:.:.:.:.	0/0:9,0:9:12:0,12,118	0/0:17,0:17:21:0,21,222	0/0:17,0:17:18:0,18,180	1/1:0,3:3:6:63,6,0	0/0:22,0:22:12:0,12,124	0/0:10,0:10:3:0,3,28	./.:.:.:.:.	0/0:1,0:1:3:0,3,26	0/0:3,0:3:3:0,3,32	./.:.:.:.:.	./.:.:.:.:.	./.:.:.:.:.	0/0:2,0:2:3:0,3,31	0/0:5,0:5:6:0,6,57	./.:.:.:.:.	./.:.:.:.:.	./.:.:.:.:.	./.:.:.:.:.	0/0:9,0:9:12:0,12,118	./.:.:.:.:.	1/1:0,2:2:3:32,3,0	0/0:8,0:8:9:0,9,97	./.:.:.:.:.	0/0:4,0:4:3:0,3,31	0/0:11,0:11:9:0,9,92	0/0:7,0:7:3:0,3,32	0/0:6,0:6:12:0,12,117	./.:.:.:.:.	./.:.:.:.:.	./.:.:.:.:.	0/0:2,0:2:3:0,3,32	./.:.:.:.:.	./.:.:.:.:.	0/0:7,0:7:3:0,3,27	0/0:3,0:3:6:0,6,62	./.:.:.:.:.	1/1:0,2:2:3:31,3,0	0/0:1,0:1:3:0,3,32	./.:.:.:.:.	./.:.:.:.:.	./.:.:.:.:.	./.:.:.:.:.	./.:.:.:.:.	./.:.:.:.:.	0/0:5,0:5:3:0,3,32	0/0:3,0:3:6:0,6,61	./.:.:.:.:.	1/1:0,1:1:3:31,3,0	./.:.:.:.:.	./.:.:.:.:.	0/0:7,0:7:3:0,3,32	./.:.:.:.:.	0/0:3,0:3:3:0,3,30	1/1:0,1:1:3:32,3,0	0/0:3,0:3:3:0,3,28	./.:.:.:.:.	0/0:3,0:3:3:0,3,32	./.:.:.:.:.	0/0:4,0:4:3:0,3,28	0/0:3,0:3:6:0,6,61	./.:.:.:.:.	1/1:0,1:1:3:32,3,0	./.:.:.:.:.	./.:.:.:.:.	./.:.:.:.:.	./.:.:.:.:.	0/0:5,0:5:3:0,3,32	./.:.:.:.:.	0/0:3,0:3:6:0,6,60	0/0:7,0:7:3:0,3,31	./.:.:.:.:.	./.:.:.:.:.	0/0:4,0:4:3:0,3,32	./.:.:.:.:.	./.:.:.:.:.	./.:.:.:.:.	1/1:1,1:2:3:31,3,0	0/0:6,0:6:9:0,9,90	./.:.:.:.:.	./.:.:.:.:.	0/0:4,0:4:6:0,6,59	1/1:0,4:4:3:31,3,0	1/1:0,3:3:3:32,3,0	./.:.:.:.:.	1/1:3,1:4:3:32,3,0	./.:.:.:.:.	1/1:0,5:5:3:31,3,0	./.:.:.:.:.	./.:.:.:.:.	1/1:0,2:2:3:45,3,0	./.:.:.:.:.	./.:.:.:.:.	./.:.:.:.:.	1/1:2,2:4:3:44,3,0	./.:.:.:.:.	0/0:5,0:5:9:0,9,103
chr0	38492064	.	C	T	950.16	.	AC=46;AF=0.311;AN=148;BaseQRankSum=3.334;DP=590;Dels=0.00;FS=11.341;HaplotypeScore=0.0078;InbreedingCoeff=0.5028;MLEAC=37;MLEAF=0.250;MQ=19.36;MQ0=30;MQRankSum=-0.522;QD=9.60;ReadPosRankSum=1.401	GT:AD:DP:GQ:PL	1/1:0,16:16:33:339,33,0	0/0:13,0:13:15:0,15,150	0/0:13,0:13:12:0,12,126	0/0:34,0:34:45:0,45,464	./.:.:.:.:.	0/0:10,0:10:6:0,6,59	0/0:12,0:12:12:0,12,118	./.:.:.:.:.	./.:.:.:.:.	1/1:0,1:5:3:32,3,0	./.:.:.:.:.	0/0:11,0:11:9:0,9,88	1/1:0,8:8:6:70,6,0	./.:.:.:.:.	0/0:14,0:14:12:0,12,121	0/0:11,0:11:12:0,12,119	0/0:15,0:15:15:0,15,146	./.:.:.:.:.	1/1:0,7:8:3:44,3,0	1/1:0,1:2:3:31,3,0	./.:.:.:.:.	1/1:0,2:2:6:64,6,0	1/1:0,6:6:3:32,3,0	0/0:15,0:15:27:0,27,267	./.:.:.:.:.	0/0:15,0:15:33:0,33,331	0/0:10,0:10:12:0,12,119	./.:.:.:.:.	./.:.:.:.:.	1/1:0,6:6:6:63,6,0	./.:.:.:.:.	./.:.:.:.:.	0/0:11,0:11:9:0,9,109	./.:.:.:.:.	0/0:14,0:14:3:0,3,32	0/0:2,0:2:3:0,3,28	0/0:11,0:11:12:0,12,162	0/0:6,0:6:9:0,9,95	1/1:0,10:10:3:32,3,0	./.:.:.:.:.	./.:.:.:.:.	0/0:8,0:8:12:0,12,115	0/0:15,0:17:21:0,21,220	0/0:16,0:16:18:0,18,174	1/1:0,3:3:6:65,6,0	0/0:18,0:18:12:0,12,120	0/0:10,0:10:3:0,3,30	./.:.:.:.:.	0/0:1,0:1:3:0,3,26	0/0:3,0:3:3:0,3,31	./.:.:.:.:.	0/0:6,0:6:3:0,3,34	./.:.:.:.:.	0/0:2,0:2:3:0,3,29	0/0:5,0:5:6:0,6,55	./.:.:.:.:.	./.:.:.:.:.	./.:.:.:.:.	./.:.:.:.:.	0/0:9,0:9:12:0,12,120	./.:.:.:.:.	1/1:0,2:2:3:32,3,0	0/0:6,0:6:9:0,9,94	./.:.:.:.:.	./.:.:.:.:.	0/0:8,0:8:9:0,9,89	0/0:7,0:7:3:0,3,32	0/0:7,0:7:15:0,15,145	./.:.:.:.:.	./.:.:.:.:.	./.:.:.:.:.	0/0:2,0:2:3:0,3,31	./.:.:.:.:.	./.:.:.:.:.	0/0:7,0:7:3:0,3,32	0/0:3,0:3:6:0,6,60	./.:.:.:.:.	1/1:0,2:2:3:31,3,0	0/0:1,0:1:3:0,3,33	./.:.:.:.:.	./.:.:.:.:.	./.:.:.:.:.	./.:.:.:.:.	./.:.:.:.:.	./.:.:.:.:.	0/0:5,0:5:3:0,3,31	0/0:3,0:3:6:0,6,61	./.:.:.:.:.	1/1:0,1:1:3:32,3,0	./.:.:.:.:.	./.:.:.:.:.	0/0:7,0:7:3:0,3,32	./.:.:.:.:.	0/0:2,0:2:3:0,3,29	1/1:0,1:1:3:32,3,0	0/0:3,0:3:3:0,3,28	./.:.:.:.:.	0/0:3,0:3:3:0,3,31	./.:.:.:.:.	0/0:4,0:4:3:0,3,30	0/0:4,0:4:9:0,9,89	./.:.:.:.:.	1/1:0,1:1:3:32,3,0	./.:.:.:.:.	./.:.:.:.:.	./.:.:.:.:.	./.:.:.:.:.	0/0:5,0:5:3:0,3,32	./.:.:.:.:.	0/0:3,0:3:6:0,6,59	0/0:7,0:7:3:0,3,26	./.:.:.:.:.	./.:.:.:.:.	0/0:3,0:3:3:0,3,31	./.:.:.:.:.	./.:.:.:.:.	./.:.:.:.:.	1/1:0,1:2:3:30,3,0	0/0:6,0:6:9:0,9,90	./.:.:.:.:.	./.:.:.:.:.	0/0:4,0:4:6:0,6,58	1/1:0,3:3:3:32,3,0	1/1:0,3:3:3:29,3,0	1/1:0,3:3:3:30,3,0	1/1:0,1:4:3:32,3,0	./.:.:.:.:.	1/1:0,5:5:3:32,3,0	./.:.:.:.:.	./.:.:.:.:.	1/1:0,2:2:3:45,3,0	./.:.:.:.:.	./.:.:.:.:.	./.:.:.:.:.	1/1:0,2:4:3:45,3,0	./.:.:.:.:.	0/0:5,0:5:9:0,9,106
chr0	38493783	.	T	C	1382.15	.	AC=15;AF=0.060;AN=248;BaseQRankSum=-2.149;DP=702;Dels=0.00;FS=0.000;HaplotypeScore=0.2718;InbreedingCoeff=0.3793;MLEAC=12;MLEAF=0.048;MQ=58.71;MQ0=0;MQRankSum=-0.530;QD=24.25;ReadPosRankSum=0.478	GT:AD:DP:GQ:PL	0/0:23,0:23:69:0,69,736	0/0:16,0:16:48:0,48,505	0/0:14,0:14:39:0,39,421	1/1:0,30:30:87:913,87,0	0/0:13,0:13:36:0,36,391	0/0:8,0:8:24:0,24,250	0/0:6,0:6:18:0,18,194	0/0:2,0:2:6:0,6,61	0/0:2,0:2:6:0,6,59	0/0:11,0:11:30:0,30,315	0/0:6,0:6:18:0,18,187	0/0:12,0:12:30:0,30,344	0/0:19,0:19:57:0,57,593	0/0:1,0:1:3:0,3,28	0/0:12,0:12:36:0,36,378	0/0:11,0:11:30:0,30,330	0/0:4,0:4:12:0,12,124	0/0:2,0:2:6:0,6,57	0/0:3,0:3:9:0,9,92	0/0:1,0:1:3:0,3,32	0/0:1,0:1:3:0,3,32	0/0:5,0:5:15:0,15,155	0/0:7,0:7:18:0,18,201	0/0:15,0:15:45:0,45,469	./.:.:.:.:.	0/0:14,0:14:42:0,42,438	0/0:17,0:17:51:0,51,528	0/0:6,0:6:18:0,18,193	0/0:1,0:1:3:0,3,30	0/0:5,0:5:15:0,15,159	0/0:3,0:3:9:0,9,94	0/0:5,0:5:15:0,15,168	0/0:4,0:4:12:0,12,125	0/0:1,0:1:3:0,3,31	0/0:9,0:9:24:0,24,265	0/0:2,0:2:6:0,6,65	0/0:17,0:17:45:0,45,496	0/0:4,0:4:9:0,9,105	0/0:7,0:7:21:0,21,215	0/0:1,0:1:3:0,3,33	0/0:1,0:1:3:0,3,30	0/0:15,0:15:45:0,45,464	0/0:18,0:18:51:0,51,545	0/0:14,0:14:42:0,42,430	0/0:10,0:10:30:0,30,321	0/0:13,0:13:39:0,39,400	0/0:9,0:9:21:0,21,251	0/0:2,0:2:6:0,6,61	0/0:3,0:3:9:0,9,95	0/0:8,0:8:24:0,24,241	1/1:0,1:1:3:32,3,0	0/0:1,0:1:3:0,3,32	0/0:2,0:2:6:0,6,63	./.:.:.:.:.	0/0:4,0:4:12:0,12,127	./.:.:.:.:.	0/0:2,0:2:6:0,6,63	0/0:4,0:4:12:0,12,126	0/0:3,0:3:9:0,9,93	0/0:5,0:5:15:0,15,157	0/0:2,0:2:6:0,6,65	0/0:2,0:2:6:0,6,63	0/0:7,0:7:21:0,21,219	0/0:5,0:5:15:0,15,146	0/0:1,0:1:3:0,3,34	0/0:5,0:5:15:0,15,158	0/0:6,0:6:12:0,12,152	0/0:5,0:5:15:0,15,153	0/0:4,0:4:12:0,12,124	0/0:1,0:1:3:0,3,30	0/0:1,0:1:3:0,3,32	1/1:0,3:3:6:61,6,0	0/0:1,0:1:3:0,3,31	0/0:6,0:6:18:0,18,187	0/0:2,0:2:6:0,6,63	0/0:1,0:1:3:0,3,31	0/0:5,0:5:15:0,15,160	./.:.:.:.:.	0/0:1,0:1:3:0,3,32	0/0:5,0:5:15:0,15,161	./.:.:.:.:.	0/0:2,0:2:6:0,6,67	./.:.:.:.:.	0/0:5,0:5:15:0,15,154	0/0:1,0:1:3:0,3,33	0/0:5,0:5:15:0,15,156	0/0:4,0:4:9:0,9,106	1/1:0,3:3:9:83,9,0	0/0:3,0:3:9:0,9,96	0/0:2,0:2:6:0,6,64	0/0:5,0:5:15:0,15,157	1/1:0,3:3:9:95,9,0	./.:.:.:.:.	0/0:2,0:2:6:0,6,63	0/0:1,0:1:3:0,3,31	0/0:2,0:2:6:0,6,61	0/0:1,0:1:3:0,3,33	./.:.:.:.:.	1/1:0,5:5:15:151,15,0	0/0:3,0:3:9:0,9,91	1/1:0,4:4:12:122,12,0	0/0:4,0:4:12:0,12,126	0/0:3,0:3:9:0,9,84	0/0:5,0:5:15:0,15,158	./.:.:.:.:.	0/0:4,0:4:12:0,12,120	0/0:1,0:1:3:0,3,34	0/0:10,0:10:30:0,30,301	0/0:3,0:3:9:0,9,93	./.:.:.:.:.	0/1:3,5:8:68:126,0,68	0/0:3,0:3:9:0,9,96	0/0:7,0:7:21:0,21,219	0/0:6,0:6:18:0,18,184	0/0:5,0:5:15:0,15,160	0/0:6,0:6:18:0,18,188	0/0:4,0:4:12:0,12,125	0/0:2,0:2:6:0,6,63	0/0:2,0:2:3:0,3,34	0/0:3,0:3:9:0,9,93	0/0:7,0:7:21:0,21,220	0/0:4,0:4:12:0,12,120	0/0:11,0:11:33:0,33,345	0/0:4,0:4:12:0,12,124	0/0:4,0:4:12:0,12,124	0/0:7,0:7:21:0,21,214	0/0:3,0:3:9:0,9,93	0/0:3,0:3:9:0,9,95	0/0:5,0:5:15:0,15,155	./.:.:.:.:.	./.:.:.:.:.	0/0:2,0:2:3:0,3,45	0/0:2,0:2:3:0,3,45	0/0:8,0:8:12:0,12,179	0/0:1,0:1:3:0,3,32	./.:.:.:.:.	0/0:15,0:15:42:0,42,469
chr0	38495497	.	A	G	1986.46	.	AC=15;AF=0.056;AN=266;BaseQRankSum=5.007;DP=1178;Dels=0.00;FS=10.611;HaplotypeScore=0.1489;InbreedingCoeff=0.4206;MLEAC=13;MLEAF=0.049;MQ=59.93;MQ0=0;MQRankSum=-0.485;QD=25.80;ReadPosRankSum=-1.566	GT:AD:DP:GQ:PL	0/0:76,0:76:99:0,229,2430	0/0:28,0:28:72:0,72,783	0/0:24,0:24:66:0,66,713	0/0:55,0:55:99:0,165,1649	0/0:19,0:19:54:0,54,572	0/0:12,0:12:30:0,30,325	0/0:18,0:18:48:0,48,511	./.:.:.:.:.	0/0:2,0:2:6:0,6,61	0/0:32,0:32:93:0,93,962	./.:.:.:.:.	0/0:20,0:20:57:0,57,604	0/0:12,0:12:36:0,36,370	0/0:1,0:1:3:0,3,32	0/0:27,0:27:81:0,81,842	0/0:32,0:32:93:0,93,959	0/0:19,0:19:51:0,51,551	0/0:1,0:1:3:0,3,32	0/0:12,0:12:33:0,33,344	0/0:2,0:2:6:0,6,60	0/0:1,0:1:3:0,3,35	0/0:7,0:7:21:0,21,215	0/0:13,0:13:36:0,36,381	0/0:24,0:24:72:0,72,729	1/1:0,2:2:6:67,6,0	0/0:20,0:20:60:0,60,607	0/0:19,0:19:57:0,57,580	0/0:3,0:3:9:0,9,96	0/0:1,0:1:3:0,3,33	0/0:10,0:10:30:0,30,310	0/0:2,0:2:6:0,6,64	0/0:2,0:2:6:0,6,67	0/0:20,0:20:60:0,60,615	0/0:2,0:2:6:0,6,63	0/0:28,0:28:72:0,72,794	0/0:4,0:4:12:0,12,124	0/0:22,0:22:57:0,57,626	1/1:0,14:14:42:449,42,0	0/0:22,0:22:66:0,66,669	0/0:5,0:5:15:0,15,162	0/0:1,0:1:3:0,3,30	1/1:0,38:38:99:1192,108,0	0/0:16,0:16:42:0,42,456	0/0:28,0:28:84:0,84,854	0/0:32,0:32:96:0,96,960	0/0:22,0:22:66:0,66,678	0/0:19,0:19:51:0,51,556	0/0:3,0:3:9:0,9,92	0/0:2,0:2:6:0,6,61	0/0:5,0:5:15:0,15,153	0/0:2,0:2:6:0,6,57	0/0:3,0:3:9:0,9,85	0/0:10,0:10:30:0,30,299	0/0:3,0:3:9:0,9,89	0/0:9,0:9:27:0,27,269	0/0:3,0:3:9:0,9,89	0/0:5,0:5:15:0,15,151	0/0:5,0:5:15:0,15,149	0/0:4,0:4:12:0,12,124	0/0:4,0:4:12:0,12,119	0/0:7,0:7:21:0,21,213	0/0:1,0:1:3:0,3,29	0/0:3,0:3:9:0,9,88	1/1:0,5:5:15:154,15,0	0/0:2,0:2:6:0,6,59	0/0:4,0:4:12:0,12,118	1/1:0,1:1:3:33,3,0	0/0:10,0:10:30:0,30,306	./.:.:.:.:.	0/0:1,0:1:3:0,3,30	0/0:3,0:3:9:0,9,88	0/0:4,0:4:12:0,12,119	0/0:3,0:3:9:0,9,97	0/0:4,0:4:12:0,12,120	0/0:4,0:4:12:0,12,124	0/0:3,0:3:9:0,9,91	0/0:7,0:7:21:0,21,207	0/0:1,0:1:3:0,3,29	0/0:3,0:3:9:0,9,94	0/0:10,0:10:27:0,27,289	0/0:2,0:2:6:0,6,59	0/0:3,0:3:9:0,9,94	0/0:4,0:4:12:0,12,122	0/0:8,0:8:21:0,21,230	0/0:3,0:3:9:0,9,94	1/1:0,1:1:3:32,3,0	0/0:5,0:5:15:0,15,161	0/0:3,0:3:9:0,9,92	0/0:5,0:5:15:0,15,154	0/0:5,0:5:15:0,15,162	0/0:6,0:6:18:0,18,186	0/0:2,0:2:6:0,6,62	0/0:1,0:1:3:0,3,33	0/0:3,0:3:9:0,9,94	0/0:2,0:2:6:0,6,63	0/0:1,0:1:3:0,3,31	0/0:4,0:4:12:0,12,124	0/0:3,0:3:6:0,6,75	0/0:3,0:3:9:0,9,95	0/0:5,0:5:15:0,15,158	0/0:3,0:3:9:0,9,93	0/0:1,0:1:3:0,3,30	0/0:3,0:3:9:0,9,97	0/0:2,0:2:6:0,6,60	./.:.:.:.:.	0/0:7,0:7:18:0,18,199	0/0:4,0:4:12:0,12,126	0/0:10,0:10:30:0,30,301	0/0:4,0:4:12:0,12,125	1/1:0,8:8:21:232,21,0	0/1:6,2:8:40:40,0,152	0/0:4,0:4:12:0,12,127	0/0:8,0:8:24:0,24,245	0/0:7,0:7:21:0,21,206	0/0:4,0:4:12:0,12,127	0/0:4,0:4:12:0,12,121	0/0:1,0:1:3:0,3,33	0/0:5,0:5:15:0,15,147	0/0:2,0:2:6:0,6,66	0/0:3,0:3:9:0,9,94	0/0:10,0:10:24:0,24,281	0/0:9,0:9:27:0,27,267	0/0:12,0:12:36:0,36,374	0/0:6,0:6:18:0,18,179	0/0:10,0:10:24:0,24,267	0/0:4,0:4:12:0,12,124	0/0:4,0:4:12:0,12,125	0/0:7,0:7:21:0,21,218	0/0:4,0:4:12:0,12,119	0/0:6,0:6:9:0,9,134	0/0:4,0:4:6:0,6,89	0/0:1,0:1:3:0,3,31	0/0:10,0:10:15:0,15,223	0/0:1,0:1:3:0,3,31	0/0:4,0:4:12:0,12,122	0/0:4,0:4:6:0,6,89	0/0:22,0:22:66:0,66,713
chr0	38501753	.	C	T	3647.72	.	AC=40;AF=0.156;AN=256;BaseQRankSum=-3.688;DP=1171;Dels=0.00;FS=3.932;HaplotypeScore=0.1260;InbreedingCoeff=0.7060;MLEAC=35;MLEAF=0.137;MQ=59.64;MQ0=0;MQRankSum=-1.693;QD=25.69;ReadPosRankSum=0.031	GT:AD:DP:GQ:PL	0/0:92,0:92:99:0,277,2990	0/0:21,0:21:54:0,54,620	0/0:19,0:19:51:0,51,580	0/0:45,0:45:99:0,135,1429	0/0:16,0:16:42:0,42,479	0/0:21,0:21:54:0,54,609	0/0:26,0:26:78:0,78,820	0/0:4,0:4:12:0,12,128	0/0:4,0:4:12:0,12,124	0/0:25,0:25:69:0,69,769	0/0:3,0:3:9:0,9,95	0/0:18,0:18:51:0,51,560	1/1:0,9:9:27:288,27,0	0/0:2,0:2:6:0,6,63	1/1:0,20:20:54:604,54,0	1/1:0,17:18:51:520,51,0	1/1:0,17:17:48:525,48,0	0/0:6,0:6:18:0,18,197	0/0:17,0:17:45:0,45,502	0/0:10,0:10:27:0,27,294	0/0:5,0:5:15:0,15,160	0/0:26,0:26:78:0,78,820	0/0:21,0:21:57:0,57,638	0/0:17,0:17:45:0,45,522	0/0:4,0:4:12:0,12,130	0/0:23,0:23:63:0,63,704	0/0:22,0:22:66:0,66,705	0/0:8,0:8:21:0,21,234	0/1:8,1:9:6:6,0,235	1/1:0,14:14:39:414,39,0	0/1:1,2:3:24:54,0,24	0/0:5,0:5:15:0,15,164	0/0:25,0:25:75:0,75,789	0/0:4,0:4:12:0,12,129	0/0:8,0:8:24:0,24,257	0/0:6,0:6:18:0,18,205	0/0:21,0:21:51:0,51,594	0/0:13,0:13:36:0,36,401	0/0:8,0:8:24:0,24,257	0/0:1,0:1:3:0,3,32	0/0:5,0:5:15:0,15,165	0/0:17,0:17:51:0,51,544	0/0:15,0:15:39:0,39,446	0/0:35,0:35:99:0,102,1105	0/0:25,0:25:69:0,69,761	0/0:26,0:26:72:0,72,810	0/0:11,0:11:33:0,33,359	0/0:3,0:3:9:0,9,83	./.:.:.:.:.	0/0:7,0:7:21:0,21,226	0/0:4,0:4:12:0,12,129	0/0:6,0:6:18:0,18,196	0/0:6,0:6:18:0,18,192	1/1:0,1:1:3:33,3,0	0/0:14,0:14:36:0,36,413	1/1:0,6:6:18:185,18,0	0/0:3,0:3:9:0,9,92	0/0:5,0:5:15:0,15,158	0/0:2,0:2:6:0,6,65	0/0:2,0:2:6:0,6,67	./.:.:.:.:.	1/1:0,1:1:3:33,3,0	1/1:0,5:5:15:161,15,0	0/0:9,0:9:27:0,27,279	1/1:0,7:7:21:221,21,0	1/1:0,8:8:24:256,24,0	0/0:6,0:6:18:0,18,193	0/0:4,0:4:12:0,12,130	1/1:0,1:1:3:33,3,0	0/0:4,0:4:12:0,12,123	0/0:2,0:2:6:0,6,67	0/0:6,0:6:18:0,18,192	0/0:5,0:5:15:0,15,153	0/0:5,0:5:15:0,15,161	0/0:2,0:2:6:0,6,65	0/0:3,0:3:9:0,9,97	0/0:4,0:4:12:0,12,130	0/0:2,0:2:6:0,6,67	0/0:4,0:4:12:0,12,130	0/0:4,0:4:9:0,9,110	0/0:6,0:6:9:0,9,134	0/0:2,0:2:6:0,6,65	0/0:6,0:6:18:0,18,198	0/0:3,0:3:9:0,9,81	0/0:3,0:3:9:0,9,96	0/0:7,0:7:21:0,21,230	1/1:0,2:2:6:66,6,0	0/0:11,0:11:33:0,33,344	1/1:0,4:4:12:124,12,0	1/1:0,4:4:12:131,12,0	1/1:0,2:2:6:63,6,0	0/0:5,0:5:15:0,15,161	1/1:0,2:2:6:67,6,0	0/0:2,0:2:6:0,6,66	./.:.:.:.:.	1/1:0,7:7:21:214,21,0	0/0:9,0:9:27:0,27,282	0/0:1,0:1:3:0,3,32	0/0:1,0:1:3:0,3,32	0/0:2,0:2:6:0,6,61	0/0:10,0:10:30:0,30,312	1/1:0,2:2:6:64,6,0	./.:.:.:.:.	0/0:4,0:4:9:0,9,108	0/0:2,0:2:6:0,6,67	0/0:4,0:4:12:0,12,126	0/0:4,0:4:12:0,12,126	0/0:9,0:9:27:0,27,288	0/0:4,0:4:12:0,12,128	0/0:7,0:7:21:0,21,226	0/0:8,0:8:24:0,24,252	0/0:4,0:4:12:0,12,130	0/0:6,0:6:18:0,18,193	0/0:11,0:11:33:0,33,349	0/0:1,0:1:3:0,3,33	0/0:9,0:9:27:0,27,299	0/0:1,0:1:3:0,3,31	0/0:3,0:3:9:0,9,97	0/0:6,0:6:18:0,18,193	./.:.:.:.:.	0/0:4,0:4:12:0,12,130	0/0:9,0:9:27:0,27,289	0/0:2,0:2:6:0,6,65	0/0:8,0:8:24:0,24,261	0/0:3,0:3:9:0,9,96	0/0:7,0:7:21:0,21,223	0/0:6,0:6:18:0,18,191	0/0:5,0:5:12:0,12,144	0/0:2,0:2:6:0,6,63	./.:.:.:.:.	./.:.:.:.:.	./.:.:.:.:.	0/0:3,0:3:6:0,6,76	0/0:8,0:8:12:0,12,179	./.:.:.:.:.	0/0:4,0:4:6:0,6,72	0/0:25,0:25:75:0,75,851
chr0	38501937	.	G	A	5017.97	.	AC=57;AF=0.219;AN=260;BaseQRankSum=-2.387;DP=1010;Dels=0.00;FS=19.657;HaplotypeScore=0.1212;InbreedingCoeff=0.7113;MLEAC=51;MLEAF=0.196;MQ=59.78;MQ0=0;MQRankSum=0.016;QD=25.47;ReadPosRankSum=-1.047	GT:AD:DP:GQ:PL	0/0:64,0:64:99:0,192,2043	0/0:18,0:18:51:0,51,557	0/0:9,0:9:27:0,27,292	0/0:36,0:36:99:0,108,1109	0/0:16,0:16:45:0,45,478	0/0:19,0:19:57:0,57,591	0/0:17,0:17:51:0,51,524	0/0:5,0:5:15:0,15,165	0/1:10,1:11:1:1,0,290	1/1:0,22:22:66:659,66,0	0/1:1,3:4:20:82,0,20	0/0:21,0:21:54:0,54,600	1/1:0,15:15:42:451,42,0	1/1:0,2:2:6:67,6,0	1/1:0,18:18:54:563,54,0	1/1:0,13:13:39:399,39,0	1/1:0,25:25:72:767,72,0	0/0:2,0:2:6:0,6,67	0/0:3,0:3:9:0,9,94	0/0:9,0:9:24:0,24,264	0/0:6,0:6:18:0,18,200	0/0:23,0:23:69:0,69,718	0/0:15,0:15:42:0,42,460	0/0:20,0:20:60:0,60,634	0/0:1,0:1:3:0,3,35	0/0:13,0:13:36:0,36,380	0/0:11,0:11:33:0,33,351	0/0:10,0:10:30:0,30,326	0/1:4,1:5:18:18,0,120	1/1:0,14:14:36:390,36,0	1/1:0,6:6:18:189,18,0	0/0:6,0:6:18:0,18,195	0/0:24,0:24:72:0,72,743	0/0:5,0:5:15:0,15,163	0/0:11,0:11:33:0,33,348	0/0:6,0:6:18:0,18,195	0/0:13,0:13:39:0,39,406	0/0:9,0:9:27:0,27,278	0/0:14,0:14:42:0,42,436	0/0:1,0:1:3:0,3,30	0/0:4,0:4:12:0,12,126	0/0:16,0:16:45:0,45,477	0/0:13,0:13:39:0,39,410	0/0:17,0:17:51:0,51,536	0/0:23,0:23:54:0,54,623	0/0:21,0:21:63:0,63,659	0/0:8,0:8:24:0,24,256	0/0:7,0:7:21:0,21,222	1/1:0,1:1:3:30,3,0	0/0:3,0:3:9:0,9,96	0/0:3,0:3:9:0,9,95	0/0:1,0:1:3:0,3,33	1/1:0,3:3:9:96,9,0	1/1:0,3:3:9:96,9,0	0/0:5,0:5:15:0,15,157	1/1:0,2:2:6:62,6,0	./.:.:.:.:.	0/0:5,0:5:15:0,15,157	1/1:0,1:1:3:32,3,0	0/0:2,0:2:6:0,6,61	1/1:0,4:4:12:117,12,0	1/1:0,2:2:6:63,6,0	1/1:0,5:5:15:145,15,0	0/0:2,0:2:6:0,6,63	1/1:0,5:5:15:160,15,0	1/1:0,5:5:15:159,15,0	0/0:1,0:1:3:0,3,31	0/0:7,0:7:21:0,21,220	1/1:0,1:1:3:30,3,0	0/0:10,0:10:30:0,30,314	./.:.:.:.:.	0/0:2,0:2:6:0,6,66	0/0:7,0:7:21:0,21,231	0/0:9,0:9:27:0,27,280	0/0:5,0:5:15:0,15,155	0/0:3,0:3:9:0,9,92	0/0:2,0:2:6:0,6,66	0/0:3,0:3:9:0,9,93	0/0:1,0:1:3:0,3,31	0/0:6,0:6:18:0,18,185	0/0:1,0:1:3:0,3,32	0/0:2,0:2:6:0,6,63	0/0:3,0:3:9:0,9,97	0/0:5,0:5:15:0,15,154	0/0:3,0:3:9:0,9,92	0/0:4,0:4:12:0,12,134	1/1:0,4:4:12:122,12,0	0/0:10,0:10:30:0,30,316	1/1:0,2:2:6:65,6,0	1/1:0,7:7:21:231,21,0	1/1:0,5:5:15:153,15,0	0/0:3,0:3:9:0,9,92	1/1:0,3:3:9:95,9,0	0/0:1,0:1:3:0,3,33	1/1:0,5:5:15:149,15,0	1/1:0,3:3:9:97,9,0	0/0:9,0:9:27:0,27,281	0/0:1,0:1:3:0,3,32	./.:.:.:.:.	0/0:1,0:1:3:0,3,31	0/0:8,0:8:24:0,24,260	1/1:0,1:1:3:31,3,0	./.:.:.:.:.	0/0:4,0:4:12:0,12,126	0/0:2,0:2:6:0,6,61	0/0:5,0:5:15:0,15,160	0/0:7,0:7:21:0,21,219	0/0:6,0:6:15:0,15,174	0/0:8,0:8:24:0,24,246	0/0:6,0:6:18:0,18,184	0/0:6,0:6:18:0,18,189	0/0:8,0:8:24:0,24,251	0/0:6,0:6:18:0,18,189	0/0:7,0:7:21:0,21,217	0/0:4,0:4:12:0,12,122	0/0:7,0:7:21:0,21,221	0/0:2,0:2:6:0,6,61	0/0:2,0:2:6:0,6,61	0/0:4,0:4:12:0,12,119	0/0:1,0:1:3:0,3,32	0/0:3,0:3:9:0,9,95	0/0:6,0:6:18:0,18,183	0/0:6,0:6:15:0,15,170	0/0:4,0:4:9:0,9,106	0/0:4,0:4:12:0,12,123	0/0:6,0:6:18:0,18,184	0/0:5,0:5:15:0,15,153	0/0:9,0:9:24:0,24,269	0/0:2,0:2:6:0,6,60	0/0:2,0:2:3:0,3,45	./.:.:.:.:.	0/0:4,0:4:6:0,6,89	./.:.:.:.:.	0/0:4,0:4:6:0,6,89	0/0:6,0:6:9:0,9,134	./.:.:.:.:.	0/0:23,0:23:69:0,69,753
chr0	38502880	.	T	C	3593.31	.	AC=15;AF=0.058;AN=258;BaseQRankSum=-3.263;DP=1130;Dels=0.00;FS=15.366;HaplotypeScore=0.2097;InbreedingCoeff=0.4363;MLEAC=14;MLEAF=0.054;MQ=59.73;MQ0=0;MQRankSum=1.099;QD=27.02;ReadPosRankSum=2.108	GT:AD:DP:GQ:PL	1/1:0,80:80:99:2465,241,0	0/0:21,0:21:60:0,60,637	0/0:12,0:12:36:0,36,370	0/0:60,0:60:99:0,180,1855	0/0:19,0:19:57:0,57,585	0/0:17,0:17:51:0,51,510	0/0:32,0:32:93:0,93,978	0/0:3,0:3:9:0,9,92	0/0:3,0:3:9:0,9,96	0/0:24,0:24:69:0,69,726	0/0:4,0:4:12:0,12,128	0/0:9,0:9:27:0,27,278	0/0:13,0:13:36:0,36,386	0/0:1,0:1:3:0,3,32	0/0:17,0:17:48:0,48,515	0/0:28,0:28:84:0,84,857	0/0:19,0:19:51:0,51,554	1/1:0,2:2:6:59,6,0	0/0:12,0:12:33:0,33,354	0/0:11,0:11:24:0,24,285	0/0:10,0:10:30:0,30,325	0/0:20,0:20:60:0,60,612	0/0:29,0:29:84:0,84,907	0/0:21,0:21:60:0,60,645	0/0:3,0:3:9:0,9,98	0/0:29,0:29:87:0,87,891	1/1:0,18:18:51:511,51,0	0/0:5,0:5:15:0,15,160	0/0:1,0:1:3:0,3,34	0/0:23,0:23:69:0,69,716	0/0:7,0:7:21:0,21,222	0/0:2,0:2:6:0,6,65	0/0:28,0:28:75:0,75,821	0/0:5,0:5:15:0,15,158	0/0:18,0:18:48:0,48,508	0/0:5,0:5:15:0,15,165	0/0:15,0:15:45:0,45,466	0/0:13,0:13:36:0,36,383	0/0:15,0:15:45:0,45,457	0/0:1,0:1:3:0,3,32	0/0:2,0:2:6:0,6,67	0/0:13,0:13:36:0,36,394	0/0:18,0:18:42:0,42,460	0/0:24,0:24:72:0,72,742	0/0:14,0:14:42:0,42,423	0/0:26,0:26:78:0,78,800	0/0:8,0:8:24:0,24,249	0/0:5,0:5:15:0,15,162	0/0:3,0:3:9:0,9,95	1/1:0,9:9:24:261,24,0	0/0:2,0:2:3:0,3,45	0/0:2,0:2:6:0,6,62	0/0:5,0:5:15:0,15,154	0/0:4,0:4:12:0,12,124	0/0:4,0:4:12:0,12,122	0/0:5,0:5:15:0,15,155	0/0:2,0:2:6:0,6,60	0/0:2,0:2:6:0,6,61	0/0:4,0:4:12:0,12,128	0/0:5,0:5:15:0,15,158	0/0:2,0:2:6:0,6,59	0/0:3,0:3:6:0,6,78	0/0:5,0:5:15:0,15,153	0/0:4,0:4:12:0,12,125	0/0:5,0:5:15:0,15,161	0/0:9,0:9:24:0,24,260	0/0:3,0:3:9:0,9,92	0/0:7,0:7:21:0,21,215	0/0:9,0:9:24:0,24,272	0/0:7,0:7:21:0,21,214	0/0:2,0:2:6:0,6,63	0/0:3,0:3:9:0,9,97	./.:.:.:.:.	0/0:4,0:4:12:0,12,122	0/0:3,0:3:9:0,9,92	0/0:1,0:1:3:0,3,31	0/0:3,0:3:9:0,9,101	0/0:3,0:3:9:0,9,93	0/0:1,0:1:3:0,3,32	0/0:4,0:4:12:0,12,123	./.:.:.:.:.	0/0:2,0:2:6:0,6,60	0/0:7,0:7:21:0,21,220	0/0:2,0:2:6:0,6,63	0/0:2,0:2:6:0,6,59	0/0:5,0:5:15:0,15,159	0/0:1,0:1:3:0,3,32	0/0:7,0:7:21:0,21,215	0/0:5,0:5:15:0,15,157	0/0:5,0:5:15:0,15,159	0/0:2,0:2:6:0,6,60	0/0:3,0:3:9:0,9,93	0/0:4,0:4:12:0,12,124	./.:.:.:.:.	0/0:2,0:2:6:0,6,63	0/0:3,0:3:9:0,9,95	0/0:7,0:7:21:0,21,209	0/0:4,0:4:12:0,12,131	0/0:5,0:5:15:0,15,152	1/1:0,4:4:12:115,12,0	0/0:5,0:5:15:0,15,158	0/0:3,0:3:9:0,9,95	0/0:5,0:5:15:0,15,153	0/0:3,0:3:9:0,9,93	./.:.:.:.:.	0/0:7,0:7:21:0,21,214	0/0:6,0:6:18:0,18,194	0/0:5,0:5:15:0,15,153	0/1:1,2:4:23:54,0,23	0/0:2,0:2:6:0,6,65	0/0:6,0:6:18:0,18,179	0/1:1,2:4:23:57,0,23	0/1:1,4:5:16:103,0,16	0/0:6,0:6:18:0,18,186	./.:.:.:.:.	0/0:5,0:5:15:0,15,144	1/1:0,7:7:21:198,21,0	0/0:5,0:5:15:0,15,153	0/0:6,0:6:18:0,18,184	0/0:4,0:4:12:0,12,127	0/0:4,0:4:12:0,12,130	0/0:7,0:7:18:0,18,202	0/0:3,0:3:9:0,9,95	0/0:3,0:3:9:0,9,92	0/0:6,0:6:18:0,18,192	0/0:4,0:4:12:0,12,122	0/0:5,0:5:15:0,15,156	0/0:4,0:4:12:0,12,124	0/0:3,0:3:9:0,9,92	0/0:4,0:4:6:0,6,89	0/0:4,0:4:9:0,9,107	0/0:8,0:8:12:0,12,179	./.:.:.:.:.	./.:.:.:.:.	0/0:7,0:7:15:0,15,183	./.:.:.:.:.	0/0:19,0:19:57:0,57,653
chr0	38503139	.	C	T	4463.64	.	AC=50;AF=0.223;AN=224;BaseQRankSum=-1.849;DP=597;Dels=0.00;FS=102.876;HaplotypeScore=0.1694;InbreedingCoeff=0.6533;MLEAC=46;MLEAF=0.205;MQ=59.76;MQ0=1;MQRankSum=1.230;QD=28.07;ReadPosRankSum=2.460	GT:AD:DP:GQ:PL	0/0:32,0:32:75:0,75,902	0/0:15,0:15:45:0,45,473	0/0:12,0:12:36:0,36,384	0/0:29,0:29:75:0,75,838	0/0:7,0:7:18:0,18,196	0/0:8,0:8:21:0,21,235	0/0:9,0:9:21:0,21,246	0/0:2,0:2:6:0,6,61	0/0:3,0:3:9:0,9,96	1/1:0,23:23:66:716,66,0	1/1:0,3:3:9:95,9,0	0/0:8,0:8:21:0,21,241	1/1:0,13:13:39:420,39,0	./.:.:.:.:.	1/1:0,18:18:48:540,48,0	1/1:0,26:26:72:788,72,0	1/1:0,12:12:36:380,36,0	0/0:1,0:1:3:0,3,32	0/0:4,0:4:12:0,12,125	0/0:6,0:6:18:0,18,174	0/0:3,0:3:9:0,9,103	0/0:8,0:8:21:0,21,232	0/0:8,0:8:24:0,24,266	0/0:14,0:14:27:0,27,353	0/0:3,0:3:9:0,9,90	0/0:9,0:9:21:0,21,243	0/0:8,0:8:24:0,24,256	0/0:3,0:3:9:0,9,101	0/0:3,0:3:6:0,6,68	1/1:0,16:16:45:481,45,0	1/1:0,2:2:6:66,6,0	0/0:1,0:1:3:0,3,32	0/0:13,0:13:30:0,30,357	0/0:2,0:2:6:0,6,68	0/0:5,0:5:12:0,12,141	0/0:1,0:1:3:0,3,30	0/0:17,0:17:42:0,42,482	0/0:6,0:6:15:0,15,170	0/0:6,0:6:18:0,18,198	0/0:1,0:1:3:0,3,31	0/0:4,0:4:9:0,9,112	0/0:6,0:6:12:0,12,152	0/0:11,0:11:30:0,30,338	0/0:13,0:13:36:0,36,402	0/0:7,0:7:21:0,21,224	0/0:13,0:13:39:0,39,422	0/0:5,0:5:15:0,15,161	0/0:1,0:1:3:0,3,31	./.:.:.:.:.	./.:.:.:.:.	0/0:1,0:1:3:0,3,32	./.:.:.:.:.	1/1:0,5:5:12:139,12,0	1/1:0,1:1:3:33,3,0	./.:.:.:.:.	./.:.:.:.:.	0/0:3,0:3:9:0,9,97	./.:.:.:.:.	1/1:0,4:4:12:124,12,0	0/0:3,0:3:9:0,9,98	1/1:0,3:3:9:95,9,0	1/1:0,3:3:9:98,9,0	1/1:0,1:1:3:31,3,0	0/0:4,0:4:12:0,12,131	1/1:0,4:4:9:93,9,0	1/1:0,4:4:12:127,12,0	0/0:3,0:3:9:0,9,86	0/0:3,0:3:9:0,9,98	1/1:0,4:4:12:125,12,0	0/0:4,0:4:12:0,12,131	./.:.:.:.:.	0/0:3,0:3:9:0,9,97	./.:.:.:.:.	0/0:2,0:2:6:0,6,57	0/0:1,0:1:3:0,3,32	0/0:3,0:3:9:0,9,98	0/0:2,0:2:6:0,6,66	0/0:5,0:5:9:0,9,120	0/0:1,0:1:3:0,3,31	0/0:2,0:2:6:0,6,64	0/0:1,0:1:3:0,3,31	./.:.:.:.:.	0/0:1,0:1:3:0,3,34	0/0:3,0:3:9:0,9,99	./.:.:.:.:.	0/0:2,0:2:6:0,6,69	1/1:0,3:3:9:92,9,0	0/0:5,0:5:12:0,12,132	1/1:0,3:3:9:94,9,0	./.:.:.:.:.	1/1:0,1:1:3:32,3,0	./.:.:.:.:.	1/1:0,2:2:6:62,6,0	./.:.:.:.:.	1/1:0,2:2:6:62,6,0	1/1:0,1:1:3:32,3,0	0/0:2,0:2:6:0,6,59	./.:.:.:.:.	./.:.:.:.:.	0/0:3,0:3:9:0,9,95	0/0:2,0:2:6:0,6,63	1/1:0,2:2:6:63,6,0	1/1:0,3:3:9:96,9,0	0/0:2,0:2:6:0,6,66	0/0:2,0:2:6:0,6,65	0/0:1,0:1:3:0,3,32	0/0:2,0:2:6:0,6,61	0/0:3,0:3:9:0,9,94	0/0:4,0:4:12:0,12,133	0/0:5,0:5:15:0,15,158	0/0:2,0:2:6:0,6,65	0/0:4,0:4:12:0,12,134	0/0:4,0:4:9:0,9,112	0/0:1,0:1:3:0,3,32	0/0:2,0:2:6:0,6,62	./.:.:.:.:.	0/0:3,0:3:9:0,9,95	./.:.:.:.:.	0/0:2,0:2:6:0,6,64	./.:.:.:.:.	0/0:2,0:2:6:0,6,67	0/0:1,0:1:3:0,3,33	./.:.:.:.:.	0/0:2,0:2:3:0,3,45	./.:.:.:.:.	0/0:5,0:5:12:0,12,143	0/0:3,0:3:9:0,9,100	./.:.:.:.:.	0/0:1,0:1:3:0,3,32	0/0:8,0:8:12:0,12,179	./.:.:.:.:.	0/0:2,0:2:3:0,3,45	./.:.:.:.:.	0/0:5,0:5:9:0,9,119	./.:.:.:.:.	0/0:2,0:2:3:0,3,45	0/0:4,0:4:12:0,12,125
chr0	38505488	.	T	C	2233.27	.	AC=18;AF=0.078;AN=232;BaseQRankSum=-0.852;DP=584;Dels=0.00;FS=2.906;HaplotypeScore=0.0833;InbreedingCoeff=0.4197;MLEAC=17;MLEAF=0.073;MQ=59.31;MQ0=0;MQRankSum=-1.432;QD=27.57;ReadPosRankSum=-0.885	GT:AD:DP:GQ:PL	1/1:0,39:39:99:1173,114,0	0/0:22,0:22:66:0,66,690	0/0:10,0:10:30:0,30,306	0/0:16,0:16:48:0,48,491	0/0:5,0:5:15:0,15,161	0/0:3,0:3:9:0,9,97	0/0:6,0:6:18:0,18,181	0/0:2,0:2:6:0,6,69	0/0:1,0:1:3:0,3,32	0/0:13,0:13:39:0,39,403	./.:.:.:.:.	0/0:14,0:14:42:0,42,446	0/0:17,0:17:51:0,51,531	./.:.:.:.:.	0/0:16,0:16:45:0,45,476	0/0:6,0:6:18:0,18,184	0/0:13,0:13:39:0,39,413	0/0:2,0:2:6:0,6,60	0/0:1,0:1:3:0,3,32	0/0:1,0:1:3:0,3,30	./.:.:.:.:.	0/0:4,0:4:9:0,9,106	0/0:10,0:10:27:0,27,290	0/0:14,0:14:42:0,42,428	./.:.:.:.:.	0/0:14,0:14:36:0,36,408	1/1:0,10:10:30:308,30,0	0/0:2,0:2:6:0,6,65	./.:.:.:.:.	0/0:11,0:11:30:0,30,324	./.:.:.:.:.	0/0:1,0:1:3:0,3,33	0/0:3,0:3:9:0,9,93	0/0:4,0:4:12:0,12,127	0/0:10,0:10:30:0,30,306	0/0:2,0:2:6:0,6,66	0/0:17,0:17:48:0,48,510	1/1:0,8:8:24:238,24,0	0/0:7,0:7:21:0,21,223	./.:.:.:.:.	0/0:2,0:2:6:0,6,67	1/1:0,11:11:33:346,33,0	0/0:15,0:15:45:0,45,459	0/0:5,0:5:15:0,15,154	0/0:11,0:11:27:0,27,306	0/0:5,0:5:15:0,15,154	0/0:9,0:9:27:0,27,287	0/0:1,0:1:3:0,3,34	0/0:1,0:1:3:0,3,32	1/1:0,3:3:9:95,9,0	0/0:1,0:1:3:0,3,32	0/0:3,0:3:9:0,9,94	0/0:9,0:9:27:0,27,273	0/0:3,0:3:9:0,9,95	0/0:2,0:2:6:0,6,59	./.:.:.:.:.	0/0:1,0:1:3:0,3,32	0/0:6,0:6:18:0,18,186	0/0:1,0:1:3:0,3,31	0/0:1,0:1:3:0,3,30	0/0:1,0:1:3:0,3,29	0/0:1,0:1:3:0,3,32	0/0:3,0:3:9:0,9,91	1/1:0,3:3:9:95,9,0	0/0:5,0:5:15:0,15,157	0/0:1,0:1:3:0,3,31	1/1:0,2:2:6:61,6,0	0/0:3,0:3:9:0,9,92	0/0:2,0:2:6:0,6,64	./.:.:.:.:.	0/0:1,0:1:3:0,3,29	0/0:2,0:2:6:0,6,62	0/0:1,0:1:3:0,3,31	0/0:3,0:3:9:0,9,97	0/0:5,0:5:15:0,15,155	0/0:1,0:1:3:0,3,32	0/0:4,0:4:12:0,12,129	./.:.:.:.:.	./.:.:.:.:.	0/0:2,0:2:6:0,6,63	./.:.:.:.:.	./.:.:.:.:.	./.:.:.:.:.	0/0:2,0:2:6:0,6,62	0/0:2,0:2:3:0,3,31	./.:.:.:.:.	0/0:2,0:2:3:0,3,31	./.:.:.:.:.	0/0:3,0:3:9:0,9,94	0/0:2,0:2:6:0,6,65	0/0:4,0:4:12:0,12,127	0/0:3,0:3:6:0,6,61	0/0:6,0:6:15:0,15,161	0/0:2,0:2:6:0,6,62	0/0:5,0:5:15:0,15,152	0/0:2,0:2:6:0,6,62	0/0:3,0:3:9:0,9,97	0/0:2,0:2:6:0,6,61	0/0:2,0:2:6:0,6,60	./.:.:.:.:.	./.:.:.:.:.	0/0:2,0:2:6:0,6,62	0/0:3,0:3:9:0,9,92	0/0:3,0:3:9:0,9,90	0/0:3,0:3:9:0,9,93	0/0:3,0:3:9:0,9,97	0/0:2,0:2:6:0,6,62	0/0:4,0:4:12:0,12,119	0/0:1,0:1:3:0,3,34	./.:.:.:.:.	0/0:2,0:2:6:0,6,64	0/0:1,0:1:3:0,3,36	1/1:0,2:2:6:60,6,0	0/0:2,0:2:6:0,6,60	0/0:1,0:1:3:0,3,32	0/0:3,0:3:9:0,9,94	1/1:0,3:3:9:93,9,0	0/0:4,0:4:12:0,12,121	0/0:5,0:5:15:0,15,151	0/0:3,0:3:9:0,9,94	0/0:2,0:2:6:0,6,62	0/0:5,0:5:15:0,15,153	0/0:8,0:8:21:0,21,217	0/0:5,0:5:12:0,12,136	0/0:4,0:4:12:0,12,122	0/0:4,0:4:12:0,12,121	0/0:4,0:4:12:0,12,127	0/0:3,0:3:9:0,9,93	0/0:2,0:2:6:0,6,63	0/0:2,0:2:3:0,3,45	0/0:2,0:2:3:0,3,45	./.:.:.:.:.	0/0:2,0:2:3:0,3,45	0/0:2,0:2:3:0,3,45	0/0:6,0:6:9:0,9,134	./.:.:.:.:.	0/0:12,0:12:36:0,36,412
chr0	38506014	.	G	T	2043.1	.	AC=43;AF=0.209;AN=206;BaseQRankSum=-1.669;DP=363;Dels=0.00;FS=11.483;HaplotypeScore=0.0435;InbreedingCoeff=0.5123;MLEAC=39;MLEAF=0.189;MQ=58.60;MQ0=7;MQRankSum=-0.753;QD=25.22;ReadPosRankSum=-1.287	GT:AD:DP:GQ:PL	0/0:15,0:15:45:0,45,467	0/0:4,0:4:12:0,12,126	0/0:5,0:5:15:0,15,161	0/0:13,0:13:36:0,36,373	0/0:9,0:9:27:0,27,291	./.:.:.:.:.	0/0:2,0:2:3:0,3,45	./.:.:.:.:.	0/0:1,0:1:3:0,3,33	./.:.:.:.:.	./.:.:.:.:.	0/0:5,0:6:15:0,15,157	1/1:0,5:5:12:124,12,0	./.:.:.:.:.	1/1:0,21:22:63:656,63,0	1/1:0,1:1:3:34,3,0	1/1:0,7:8:21:222,21,0	./.:.:.:.:.	0/0:8,0:8:21:0,21,239	0/0:1,0:1:3:0,3,31	0/0:1,0:1:3:0,3,32	0/0:1,0:1:3:0,3,31	0/0:2,0:2:6:0,6,62	0/0:7,0:7:18:0,18,205	./.:.:.:.:.	0/0:5,0:5:15:0,15,153	0/0:4,0:4:12:0,12,131	0/0:2,0:2:6:0,6,65	0/0:2,0:2:6:0,6,67	1/1:0,4:4:9:106,9,0	1/1:0,1:1:3:32,3,0	0/0:1,0:1:3:0,3,32	0/0:4,0:4:9:0,9,111	./.:.:.:.:.	0/0:4,0:4:12:0,12,126	./.:.:.:.:.	0/0:4,0:4:12:0,12,129	./.:.:.:.:.	./.:.:.:.:.	./.:.:.:.:.	0/0:2,0:2:6:0,6,64	0/0:4,0:4:12:0,12,132	0/0:6,0:6:18:0,18,188	0/0:2,0:2:6:0,6,64	0/0:3,0:3:9:0,9,96	0/0:10,0:10:30:0,30,316	0/0:4,0:4:12:0,12,125	0/0:1,0:1:3:0,3,33	1/1:0,3:3:9:95,9,0	./.:.:.:.:.	./.:.:.:.:.	./.:.:.:.:.	1/1:0,1:1:3:33,3,0	1/1:0,2:2:6:67,6,0	0/0:2,0:2:3:0,3,45	./.:.:.:.:.	0/0:2,0:2:6:0,6,63	0/0:7,0:9:21:0,21,219	1/1:0,2:2:6:61,6,0	0/0:2,0:2:6:0,6,62	1/1:0,5:5:15:152,15,0	1/1:0,1:1:3:32,3,0	1/1:0,4:4:12:126,12,0	0/0:1,0:1:3:0,3,30	1/1:0,7:7:21:217,21,0	1/1:0,1:1:3:31,3,0	0/0:1,0:1:3:0,3,32	./.:.:.:.:.	./.:.:.:.:.	./.:.:.:.:.	./.:.:.:.:.	0/0:2,0:2:6:0,6,61	0/0:4,0:4:12:0,12,131	0/0:2,0:2:6:0,6,64	0/0:3,0:3:9:0,9,92	0/0:3,0:3:9:0,9,90	0/0:3,0:3:6:0,6,75	./.:.:.:.:.	./.:.:.:.:.	0/0:7,0:7:15:0,15,186	0/0:1,0:1:3:0,3,32	./.:.:.:.:.	0/0:1,0:1:3:0,3,32	0/0:3,0:3:9:0,9,96	0/0:4,0:4:9:0,9,108	0/0:1,0:1:3:0,3,30	./.:.:.:.:.	./.:.:.:.:.	1/1:0,2:2:6:63,6,0	1/1:0,2:2:6:65,6,0	1/1:0,1:1:3:31,3,0	0/0:4,0:4:12:0,12,125	1/1:0,1:1:3:31,3,0	./.:.:.:.:.	./.:.:.:.:.	1/1:0,2:2:6:53,6,0	0/1:1,1:2:24:24,0,26	0/0:2,0:2:6:0,6,61	0/0:1,0:1:3:0,3,32	./.:.:.:.:.	./.:.:.:.:.	./.:.:.:.:.	1/1:0,4:4:12:127,12,0	0/0:3,1:4:6:0,6,77	0/0:2,0:2:6:0,6,64	0/0:6,0:6:18:0,18,188	0/0:1,0:1:3:0,3,34	0/0:4,0:4:12:0,12,122	./.:.:.:.:.	0/0:3,0:3:9:0,9,92	0/0:6,0:6:15:0,15,172	./.:.:.:.:.	0/0:6,0:6:18:0,18,189	0/0:1,0:1:3:0,3,31	0/0:2,0:2:6:0,6,63	0/0:1,0:2:3:0,3,31	0/0:1,0:1:3:0,3,31	0/0:1,0:1:3:0,3,33	0/0:2,0:2:6:0,6,65	0/0:5,0:5:15:0,15,155	0/0:4,0:4:12:0,12,132	0/0:1,0:1:3:0,3,31	0/0:6,0:6:18:0,18,190	0/0:1,0:1:3:0,3,31	0/0:1,0:1:3:0,3,31	0/0:2,0:2:6:0,6,61	0/0:1,0:1:3:0,3,31	0/0:1,0:1:3:0,3,32	0/0:1,0:1:3:0,3,32	0/0:4,0:4:6:0,6,89	0/0:1,0:1:3:0,3,31	./.:.:.:.:.	0/0:2,0:2:6:0,6,63	0/0:2,0:2:3:0,3,45	0/0:2,0:2:3:0,3,45	./.:.:.:.:.	0/0:16,0:16:48:0,48,533
chr0	38506135	.	T	A	309.12	.	AC=8;AF=0.050;AN=160;DP=233;Dels=0.00;FS=1.049;HaplotypeScore=0.0215;InbreedingCoeff=0.2127;MLEAC=6;MLEAF=0.038;MQ=58.24;MQ0=3;QD=22.08	GT:AD:DP:GQ:PL	0/0:9,0:9:27:0,27,296	0/0:5,0:5:15:0,15,152	0/0:5,0:5:15:0,15,151	0/0:2,0:2:6:0,6,62	0/0:4,0:4:12:0,12,126	0/0:3,0:3:6:0,6,75	0/0:3,0:3:9:0,9,96	./.:.:.:.:.	0/0:1,0:1:3:0,3,33	0/0:6,0:6:18:0,18,182	./.:.:.:.:.	1/1:0,5:5:15:150,15,0	0/0:4,0:4:12:0,12,124	./.:.:.:.:.	0/0:13,0:13:36:0,36,384	./.:.:.:.:.	0/0:5,0:6:15:0,15,155	./.:.:.:.:.	./.:.:.:.:.	./.:.:.:.:.	./.:.:.:.:.	./.:.:.:.:.	0/0:5,0:5:15:0,15,148	0/0:4,0:4:12:0,12,121	0/0:1,0:1:3:0,3,30	0/0:3,0:3:9:0,9,96	0/0:6,0:6:18:0,18,180	0/0:2,0:2:6:0,6,61	./.:.:.:.:.	0/0:1,0:1:3:0,3,31	./.:.:.:.:.	./.:.:.:.:.	./.:.:.:.:.	./.:.:.:.:.	0/0:1,0:1:3:0,3,30	./.:.:.:.:.	0/0:1,0:1:3:0,3,31	./.:.:.:.:.	0/0:1,0:1:3:0,3,32	./.:.:.:.:.	0/0:1,0:1:3:0,3,32	./.:.:.:.:.	0/0:3,0:3:9:0,9,92	1/1:0,4:4:12:126,12,0	./.:.:.:.:.	./.:.:.:.:.	0/0:4,0:4:12:0,12,120	./.:.:.:.:.	./.:.:.:.:.	0/0:2,0:2:6:0,6,62	0/0:2,0:2:6:0,6,62	0/0:1,0:1:3:0,3,28	0/0:3,0:3:9:0,9,89	0/0:5,0:5:15:0,15,143	0/0:4,0:4:12:0,12,124	./.:.:.:.:.	./.:.:.:.:.	0/0:1,0:1:3:0,3,30	./.:.:.:.:.	0/0:3,0:3:9:0,9,91	0/0:1,0:1:3:0,3,30	0/0:2,0:2:6:0,6,59	0/0:2,0:2:6:0,6,61	0/0:2,0:2:6:0,6,59	0/0:2,0:2:6:0,6,65	0/0:1,0:1:3:0,3,30	0/0:3,0:3:6:0,6,73	0/0:1,0:1:3:0,3,31	0/0:1,0:1:3:0,3,31	./.:.:.:.:.	0/0:3,0:3:9:0,9,89	./.:.:.:.:.	./.:.:.:.:.	./.:.:.:.:.	0/0:2,0:2:6:0,6,63	1/1:0,2:2:6:57,6,0	0/0:2,0:2:6:0,6,59	./.:.:.:.:.	0/0:1,0:1:3:0,3,29	0/0:5,0:5:15:0,15,153	0/0:1,0:1:3:0,3,31	./.:.:.:.:.	0/0:1,0:1:3:0,3,33	0/0:1,0:1:3:0,3,33	./.:.:.:.:.	./.:.:.:.:.	./.:.:.:.:.	./.:.:.:.:.	0/0:2,0:2:6:0,6,62	./.:.:.:.:.	./.:.:.:.:.	0/0:3,0:3:9:0,9,87	./.:.:.:.:.	./.:.:.:.:.	0/0:1,0:1:3:0,3,31	./.:.:.:.:.	./.:.:.:.:.	0/0:2,0:2:6:0,6,63	0/0:4,0:4:9:0,9,103	./.:.:.:.:.	./.:.:.:.:.	0/0:1,0:1:3:0,3,30	0/0:2,0:2:6:0,6,61	0/0:2,0:3:6:0,6,63	0/0:1,0:1:3:0,3,31	0/0:2,0:2:6:0,6,61	0/0:1,0:1:3:0,3,32	0/0:3,0:3:9:0,9,92	./.:.:.:.:.	./.:.:.:.:.	0/0:3,0:3:9:0,9,93	./.:.:.:.:.	0/0:1,0:1:3:0,3,29	0/0:1,0:1:3:0,3,31	./.:.:.:.:.	0/0:2,0:3:6:0,6,60	0/0:1,0:1:3:0,3,31	./.:.:.:.:.	1/1:0,3:3:9:91,9,0	0/0:2,0:2:6:0,6,62	0/0:3,0:3:9:0,9,92	0/0:2,0:2:6:0,6,61	0/0:4,0:4:12:0,12,124	0/0:4,0:4:12:0,12,118	0/0:2,0:2:6:0,6,60	./.:.:.:.:.	0/0:1,0:1:3:0,3,31	0/0:1,0:1:3:0,3,31	./.:.:.:.:.	./.:.:.:.:.	./.:.:.:.:.	./.:.:.:.:.	./.:.:.:.:.	./.:.:.:.:.	./.:.:.:.:.	./.:.:.:.:.	0/0:20,0:20:60:0,60,687
chr0	38507155	.	A	G	7708.09	.	AC=78;AF=0.342;AN=228;BaseQRankSum=2.706;DP=683;Dels=0.00;FS=5.743;HaplotypeScore=0.0808;InbreedingCoeff=0.7201;MLEAC=79;MLEAF=0.346;MQ=59.58;MQ0=0;MQRankSum=0.496;QD=28.55;ReadPosRankSum=-2.706	GT:AD:DP:GQ:PL	1/1:0,51:51:99:1635,153,0	0/0:23,0:23:69:0,69,679	0/0:11,0:11:30:0,30,322	0/0:24,0:24:69:0,69,694	0/0:13,0:13:36:0,36,373	0/0:7,0:7:21:0,21,214	0/0:3,0:3:9:0,9,90	0/0:1,0:1:3:0,3,31	0/0:2,0:2:6:0,6,63	0/0:11,0:11:33:0,33,346	0/0:2,0:2:6:0,6,65	./.:.:.:.:.	0/0:6,0:6:18:0,18,189	0/0:1,0:1:3:0,3,26	0/0:21,0:21:63:0,63,642	0/0:9,0:9:24:0,24,266	0/0:14,0:14:39:0,39,409	1/1:0,1:1:3:33,3,0	./.:.:.:.:.	./.:.:.:.:.	0/0:3,0:3:9:0,9,92	1/1:0,7:7:21:207,21,0	1/1:0,10:10:30:309,30,0	1/1:0,26:26:78:825,78,0	./.:.:.:.:.	0/0:16,0:16:45:0,45,472	1/1:0,11:11:33:350,33,0	0/0:4,0:4:12:0,12,122	0/0:1,0:1:3:0,3,31	0/0:9,0:9:24:0,24,257	0/0:6,0:6:18:0,18,183	0/0:2,0:2:6:0,6,65	0/0:13,0:13:36:0,36,374	0/0:1,0:1:3:0,3,32	0/0:8,0:8:24:0,24,247	./.:.:.:.:.	0/0:10,0:10:30:0,30,308	1/1:0,9:9:27:262,27,0	0/0:8,0:8:24:0,24,246	0/0:1,0:1:3:0,3,31	0/0:3,0:3:9:0,9,95	1/1:0,9:9:27:281,27,0	1/1:0,14:14:42:428,42,0	./.:.:.:.:.	1/1:0,12:12:33:363,33,0	./.:.:.:.:.	0/0:8,0:8:24:0,24,243	./.:.:.:.:.	0/0:4,0:4:12:0,12,115	1/1:0,1:1:3:32,3,0	0/0:2,0:2:6:0,6,60	0/0:1,0:1:3:0,3,32	0/0:5,0:5:15:0,15,151	./.:.:.:.:.	1/1:0,4:4:12:116,12,0	0/0:1,0:1:3:0,3,32	1/1:0,4:4:12:126,12,0	1/1:0,4:4:12:128,12,0	./.:.:.:.:.	1/1:0,8:8:24:252,24,0	0/0:3,0:3:9:0,9,89	0/0:3,0:3:9:0,9,94	0/0:6,0:6:18:0,18,174	1/1:0,5:5:12:138,12,0	0/0:6,0:6:18:0,18,173	0/0:3,0:3:9:0,9,88	1/1:0,3:3:9:92,9,0	0/0:9,0:9:27:0,27,281	0/0:1,0:1:3:0,3,29	0/0:3,0:3:9:0,9,90	0/0:1,0:1:3:0,3,32	./.:.:.:.:.	./.:.:.:.:.	1/1:0,3:3:9:93,9,0	1/1:0,6:6:18:191,18,0	./.:.:.:.:.	1/1:0,5:5:15:162,15,0	0/1:3,4:7:79:105,0,79	1/1:0,1:1:3:32,3,0	1/1:0,6:6:18:195,18,0	1/1:0,2:2:6:65,6,0	0/0:3,0:3:9:0,9,90	./.:.:.:.:.	./.:.:.:.:.	0/0:1,0:1:3:0,3,30	1/1:0,5:5:15:154,15,0	0/0:3,0:3:9:0,9,96	0/0:1,0:1:3:0,3,33	0/0:13,0:13:24:0,24,309	0/0:6,0:6:18:0,18,195	./.:.:.:.:.	0/0:4,0:4:12:0,12,127	0/0:3,0:3:9:0,9,93	0/0:2,0:2:6:0,6,57	0/0:3,0:3:9:0,9,89	0/0:4,0:4:12:0,12,120	0/0:4,0:4:12:0,12,129	0/0:2,0:2:6:0,6,57	0/0:1,0:1:3:0,3,30	1/1:0,4:4:12:128,12,0	0/0:1,0:1:3:0,3,29	0/0:1,0:1:3:0,3,29	0/0:1,0:1:3:0,3,32	0/1:1,1:2:23:25,0,23	1/1:0,5:5:15:154,15,0	0/0:4,0:4:12:0,12,121	0/0:4,0:4:12:0,12,132	0/0:4,0:4:12:0,12,122	0/0:1,0:1:3:0,3,31	./.:.:.:.:.	0/0:4,0:4:12:0,12,124	0/0:1,0:1:3:0,3,31	1/1:0,10:10:30:310,30,0	0/0:3,0:3:9:0,9,89	0/0:4,0:4:12:0,12,121	0/0:5,0:5:15:0,15,151	1/1:0,2:2:6:61,6,0	0/0:3,0:3:9:0,9,91	./.:.:.:.:.	1/1:0,1:1:3:33,3,0	0/0:8,0:8:24:0,24,238	1/1:0,3:3:9:97,9,0	1/1:0,3:3:9:92,9,0	1/1:0,2:2:6:62,6,0	1/1:0,3:3:9:97,9,0	1/1:0,3:3:9:95,9,0	1/1:0,5:5:15:155,15,0	1/1:0,8:8:24:245,24,0	./.:.:.:.:.	./.:.:.:.:.	./.:.:.:.:.	0/0:4,0:4:9:0,9,102	./.:.:.:.:.	1/1:0,1:1:3:29,3,0	./.:.:.:.:.	1/1:0,4:4:6:89,6,0	0/0:26,0:26:78:0,78,858
chr0	38508122	.	A	C	542.49	.	AC=25;AF=0.151;AN=166;BaseQRankSum=0.719;DP=227;Dels=0.00;FS=3.215;HaplotypeScore=0.0115;InbreedingCoeff=0.3934;MLEAC=20;MLEAF=0.120;MQ=59.86;MQ0=0;MQRankSum=0.924;QD=21.70;ReadPosRankSum=-1.900	GT:AD:DP:GQ:PL	0/0:6,0:6:18:0,18,185	0/0:11,0:11:33:0,33,346	0/0:2,0:2:6:0,6,60	0/0:10,0:10:21:0,21,250	0/0:5,0:5:15:0,15,147	0/0:1,0:1:3:0,3,32	0/0:2,0:2:6:0,6,63	./.:.:.:.:.	./.:.:.:.:.	0/0:3,0:3:9:0,9,86	./.:.:.:.:.	0/0:3,0:3:9:0,9,96	0/0:4,0:4:12:0,12,126	./.:.:.:.:.	0/0:14,0:14:42:0,42,420	./.:.:.:.:.	./.:.:.:.:.	./.:.:.:.:.	./.:.:.:.:.	./.:.:.:.:.	./.:.:.:.:.	1/1:0,2:2:6:64,6,0	1/1:0,1:1:3:32,3,0	0/0:2,0:2:6:0,6,58	./.:.:.:.:.	0/0:1,0:1:3:0,3,30	0/0:5,0:5:15:0,15,143	./.:.:.:.:.	./.:.:.:.:.	0/0:1,0:1:3:0,3,33	./.:.:.:.:.	./.:.:.:.:.	./.:.:.:.:.	./.:.:.:.:.	0/0:1,0:1:3:0,3,31	./.:.:.:.:.	./.:.:.:.:.	0/0:1,0:1:3:0,3,30	./.:.:.:.:.	./.:.:.:.:.	./.:.:.:.:.	./.:.:.:.:.	0/0:3,0:3:9:0,9,88	0/0:2,0:2:6:0,6,63	1/1:0,3:3:9:99,9,0	0/0:1,0:1:3:0,3,31	0/0:5,0:5:15:0,15,143	./.:.:.:.:.	0/0:2,0:2:6:0,6,64	0/0:3,0:3:9:0,9,90	./.:.:.:.:.	0/0:3,0:3:9:0,9,89	./.:.:.:.:.	0/0:3,0:3:9:0,9,89	./.:.:.:.:.	./.:.:.:.:.	0/0:2,0:2:6:0,6,57	0/0:4,0:4:12:0,12,118	./.:.:.:.:.	0/0:3,0:3:9:0,9,92	0/0:4,0:4:12:0,12,124	0/0:2,0:2:6:0,6,57	0/0:5,0:5:15:0,15,148	0/0:4,0:4:12:0,12,118	0/0:2,0:2:6:0,6,63	0/0:1,0:1:3:0,3,32	./.:.:.:.:.	0/0:3,0:3:9:0,9,95	./.:.:.:.:.	./.:.:.:.:.	0/0:1,0:1:3:0,3,30	0/0:2,0:2:6:0,6,65	0/0:2,0:2:6:0,6,59	0/1:1,1:2:26:26,0,26	./.:.:.:.:.	./.:.:.:.:.	./.:.:.:.:.	1/1:0,1:1:3:32,3,0	./.:.:.:.:.	1/1:0,3:3:9:97,9,0	1/1:0,1:1:3:32,3,0	./.:.:.:.:.	0/0:1,0:1:3:0,3,32	0/0:2,0:2:6:0,6,62	0/0:2,0:2:6:0,6,63	./.:.:.:.:.	0/0:2,0:2:6:0,6,63	./.:.:.:.:.	0/0:2,0:2:6:0,6,61	0/0:1,0:1:3:0,3,34	./.:.:.:.:.	./.:.:.:.:.	0/0:2,0:2:6:0,6,63	0/0:1,0:1:3:0,3,30	0/0:1,0:1:3:0,3,31	./.:.:.:.:.	./.:.:.:.:.	0/0:4,0:4:12:0,12,127	0/0:1,0:1:3:0,3,30	0/0:3,0:3:9:0,9,91	0/0:1,0:1:3:0,3,28	0/0:1,0:1:3:0,3,31	0/0:1,0:1:3:0,3,29	./.:.:.:.:.	./.:.:.:.:.	0/0:2,0:2:6:0,6,59	./.:.:.:.:.	0/0:1,0:1:3:0,3,33	0/0:1,0:1:3:0,3,31	./.:.:.:.:.	0/0:3,0:3:9:0,9,91	0/0:1,0:1:3:0,3,32	0/0:2,0:2:6:0,6,57	0/0:2,0:2:6:0,6,57	0/0:3,0:3:9:0,9,95	0/0:2,0:2:6:0,6,62	0/0:6,0:6:18:0,18,170	0/0:2,0:2:6:0,6,61	0/0:2,0:2:6:0,6,60	./.:.:.:.:.	0/0:3,0:3:9:0,9,91	0/0:2,0:2:6:0,6,59	1/1:0,1:1:3:32,3,0	1/1:0,2:2:6:55,6,0	1/1:0,3:3:9:91,9,0	1/1:0,1:1:3:32,3,0	1/1:0,2:2:6:65,6,0	1/1:0,3:3:9:97,9,0	0/0:1,0:1:3:0,3,31	./.:.:.:.:.	./.:.:.:.:.	./.:.:.:.:.	./.:.:.:.:.	0/0:2,0:2:3:0,3,45	./.:.:.:.:.	./.:.:.:.:.	0/0:12,0:12:36:0,36,407
chr0	38510775	.	A	T	1602.27	.	AC=34;AF=0.136;AN=250;BaseQRankSum=-0.910;DP=669;Dels=0.00;FS=2.211;HaplotypeScore=0.0774;InbreedingCoeff=0.5139;MLEAC=29;MLEAF=0.116;MQ=59.85;MQ0=0;MQRankSum=-0.186;QD=21.65;ReadPosRankSum=-1.811	GT:AD:DP:GQ:PL	0/0:30,0:30:90:0,90,975	0/0:15,0:15:42:0,42,448	0/0:16,0:16:45:0,45,478	0/0:23,0:23:69:0,69,706	0/0:11,0:11:33:0,33,344	0/0:9,0:9:24:0,24,258	0/0:8,0:8:24:0,24,249	0/0:4,0:4:12:0,12,125	./.:.:.:.:.	0/0:14,0:14:42:0,42,420	0/0:1,0:1:3:0,3,32	0/0:6,0:6:18:0,18,184	0/0:15,0:15:42:0,42,451	0/0:3,0:3:9:0,9,95	0/0:17,0:17:48:0,48,503	0/0:13,0:13:39:0,39,396	0/0:7,0:7:21:0,21,221	./.:.:.:.:.	0/0:5,0:5:12:0,12,135	./.:.:.:.:.	0/0:1,0:1:3:0,3,32	1/1:0,4:4:12:122,12,0	1/1:0,7:7:21:205,21,0	0/0:18,0:18:54:0,54,566	0/0:3,0:3:9:0,9,97	0/0:11,0:11:30:0,30,323	0/0:8,0:8:24:0,24,243	0/0:1,0:1:3:0,3,32	0/0:3,0:3:9:0,9,97	0/0:7,0:7:21:0,21,216	0/0:2,0:2:6:0,6,71	0/0:4,0:4:12:0,12,138	0/0:11,0:11:33:0,33,337	0/0:3,0:3:9:0,9,97	0/0:10,0:10:21:0,21,255	0/0:3,0:3:9:0,9,95	0/0:10,0:10:30:0,30,311	0/0:3,0:3:9:0,9,94	0/0:4,0:4:12:0,12,126	0/0:3,0:3:9:0,9,97	0/0:2,0:2:6:0,6,65	0/0:12,0:12:36:0,36,367	0/0:13,0:13:39:0,39,403	0/0:16,0:16:48:0,48,508	1/1:0,11:11:33:336,33,0	0/0:13,0:13:36:0,36,390	0/0:9,0:9:27:0,27,278	0/0:2,0:2:6:0,6,67	0/0:2,0:2:6:0,6,65	0/0:2,0:2:6:0,6,61	0/0:2,0:2:6:0,6,61	0/0:5,0:5:12:0,12,136	0/0:6,0:6:15:0,15,155	0/0:2,0:2:6:0,6,64	0/0:1,0:1:3:0,3,30	0/0:1,0:1:3:0,3,31	0/0:5,0:5:15:0,15,148	0/0:2,0:2:6:0,6,59	0/0:5,0:5:15:0,15,148	0/0:6,0:6:18:0,18,184	0/0:4,0:4:12:0,12,126	0/0:4,0:4:12:0,12,129	0/0:7,0:7:15:0,15,172	./.:.:.:.:.	0/0:4,0:4:12:0,12,122	0/0:4,0:4:12:0,12,123	0/0:2,0:2:6:0,6,59	0/0:3,0:3:9:0,9,91	0/0:1,0:1:3:0,3,30	0/0:2,0:2:6:0,6,62	0/0:1,0:1:3:0,3,31	0/0:3,0:3:9:0,9,94	0/0:2,0:2:3:0,3,45	0/1:6,3:9:71:71,0,128	1/1:0,5:5:15:149,15,0	./.:.:.:.:.	1/1:0,2:2:6:59,6,0	1/1:0,1:1:3:31,3,0	0/0:1,0:1:3:0,3,31	1/1:0,1:1:3:30,3,0	1/1:0,1:1:3:31,3,0	./.:.:.:.:.	0/0:6,0:6:18:0,18,193	0/0:4,0:4:12:0,12,125	0/0:6,0:6:18:0,18,193	0/0:5,0:5:15:0,15,156	0/0:1,0:1:3:0,3,30	0/0:5,0:5:15:0,15,155	0/0:4,0:4:12:0,12,124	0/0:4,0:4:12:0,12,122	./.:.:.:.:.	0/0:3,0:3:9:0,9,95	0/0:2,0:2:6:0,6,60	0/0:1,0:1:3:0,3,32	0/0:3,0:3:9:0,9,92	0/0:2,0:2:6:0,6,61	0/0:3,0:3:9:0,9,100	0/0:1,0:1:3:0,3,24	./.:.:.:.:.	0/0:2,0:2:6:0,6,60	0/0:3,0:3:9:0,9,96	0/0:1,0:1:3:0,3,32	0/0:4,0:4:12:0,12,124	0/0:1,0:1:3:0,3,32	1/1:0,1:1:3:32,3,0	0/0:4,0:4:12:0,12,126	0/0:2,0:2:6:0,6,63	0/0:8,0:8:24:0,24,249	0/0:1,0:1:3:0,3,32	0/0:1,0:1:3:0,3,30	0/0:3,0:3:9:0,9,95	0/0:1,0:1:3:0,3,32	0/0:8,0:8:24:0,24,243	0/0:1,0:1:3:0,3,32	0/0:1,0:1:3:0,3,32	0/0:2,0:2:6:0,6,61	0/0:3,0:3:9:0,9,92	0/0:4,0:4:12:0,12,118	0/0:3,0:3:9:0,9,94	1/1:0,2:2:6:61,6,0	./.:.:.:.:.	0/1:2,4:6:38:106,0,38	1/1:0,3:3:9:84,9,0	1/1:0,3:3:9:90,9,0	1/1:0,8:8:24:242,24,0	1/1:0,1:1:3:31,3,0	1/1:0,7:7:18:199,18,0	1/1:0,2:2:6:59,6,0	0/0:3,0:3:9:0,9,92	0/0:4,0:4:6:0,6,89	./.:.:.:.:.	./.:.:.:.:.	0/0:4,0:4:6:0,6,89	./.:.:.:.:.	0/0:2,0:2:3:0,3,45	0/0:6,0:6:15:0,15,171	0/0:26,0:26:78:0,78,878
chr0	38512390	.	G	T	4156.83	.	AC=51;AF=0.199;AN=256;BaseQRankSum=-0.159;DP=865;Dels=0.00;FS=13.562;HaplotypeScore=0.0340;InbreedingCoeff=0.6925;MLEAC=48;MLEAF=0.188;MQ=59.79;MQ0=0;MQRankSum=1.392;QD=27.17;ReadPosRankSum=0.358	GT:AD:DP:GQ:PL	0/0:58,0:58:99:0,174,1861	0/0:28,0:28:81:0,81,832	0/0:11,0:11:33:0,33,347	0/0:33,0:33:99:0,99,1024	0/0:21,0:21:63:0,63,642	0/0:7,0:7:21:0,21,209	0/0:7,0:7:21:0,21,213	./.:.:.:.:.	0/0:1,0:1:3:0,3,33	1/1:0,16:16:48:492,48,0	1/1:0,2:2:6:64,6,0	0/0:12,0:12:36:0,36,372	1/1:0,13:13:39:400,39,0	0/0:1,0:1:3:0,3,31	1/1:0,14:14:42:434,42,0	1/1:0,12:12:36:373,36,0	1/1:0,12:12:36:376,36,0	0/0:1,0:1:3:0,3,32	0/0:1,0:1:3:0,3,32	0/0:4,0:4:9:0,9,105	0/0:7,0:7:21:0,21,229	0/0:7,0:7:21:0,21,209	0/0:15,0:15:42:0,42,453	0/0:24,0:24:72:0,72,748	0/0:2,0:2:6:0,6,63	0/0:16,0:16:45:0,45,475	0/0:18,0:18:54:0,54,554	0/1:3,1:4:20:20,0,85	0/0:6,0:6:18:0,18,187	1/1:0,12:12:36:355,36,0	1/1:0,4:4:12:134,12,0	0/0:1,0:1:3:0,3,32	0/0:13,0:13:30:0,30,349	0/0:2,0:2:6:0,6,67	0/0:16,0:16:48:0,48,506	0/0:2,0:2:6:0,6,63	0/0:19,0:19:54:0,54,568	0/0:8,0:8:24:0,24,239	0/0:14,0:14:42:0,42,424	0/0:2,0:2:6:0,6,67	0/0:2,0:2:6:0,6,63	0/0:9,0:9:27:0,27,270	0/0:13,0:13:36:0,36,389	0/0:13,0:13:39:0,39,389	0/0:19,0:19:54:0,54,563	0/0:14,0:14:42:0,42,440	0/0:3,0:3:9:0,9,94	0/0:2,0:2:6:0,6,63	./.:.:.:.:.	0/0:6,0:6:18:0,18,185	./.:.:.:.:.	0/0:1,0:1:3:0,3,32	1/1:0,6:6:18:192,18,0	1/1:0,3:3:9:96,9,0	0/0:7,0:7:21:0,21,209	0/0:1,0:1:3:0,3,30	0/0:1,0:1:3:0,3,31	0/0:4,0:4:12:0,12,122	1/1:0,2:2:6:63,6,0	0/0:3,0:3:9:0,9,94	1/1:0,4:4:9:106,9,0	1/1:0,4:4:12:127,12,0	1/1:0,8:8:24:245,24,0	0/0:4,0:4:12:0,12,118	1/1:0,5:5:15:153,15,0	1/1:0,3:3:9:92,9,0	0/0:4,0:4:12:0,12,128	0/0:11,0:11:33:0,33,344	1/1:0,5:5:15:156,15,0	0/0:3,0:3:9:0,9,93	0/0:2,0:2:6:0,6,59	./.:.:.:.:.	0/0:2,0:2:6:0,6,63	0/0:6,0:6:18:0,18,189	0/0:6,0:6:15:0,15,168	0/0:5,0:5:15:0,15,148	0/0:1,0:1:3:0,3,32	0/0:1,0:1:3:0,3,32	0/0:2,0:2:6:0,6,60	0/0:2,0:2:6:0,6,61	0/0:1,0:1:3:0,3,31	0/0:2,0:2:6:0,6,59	0/0:5,0:5:15:0,15,162	0/0:5,0:5:12:0,12,137	0/0:3,0:3:9:0,9,86	0/0:3,0:3:9:0,9,86	1/1:0,5:5:15:158,15,0	0/0:3,0:3:9:0,9,91	1/1:0,3:3:9:92,9,0	1/1:0,4:4:12:130,12,0	1/1:0,1:1:3:33,3,0	0/0:4,0:4:12:0,12,122	1/1:0,3:3:9:92,9,0	./.:.:.:.:.	1/1:0,2:2:6:65,6,0	1/1:0,3:3:9:92,9,0	0/0:4,0:4:12:0,12,126	0/0:3,0:3:9:0,9,87	0/0:1,0:1:3:0,3,32	0/0:2,0:2:6:0,6,59	0/0:4,0:4:12:0,12,120	1/1:0,3:3:9:97,9,0	./.:.:.:.:.	0/0:3,0:3:9:0,9,89	0/0:2,0:2:6:0,6,57	0/0:2,0:2:6:0,6,59	0/0:4,0:4:12:0,12,124	0/0:3,0:3:9:0,9,95	0/0:3,0:3:9:0,9,100	./.:.:.:.:.	0/0:2,0:2:6:0,6,65	0/0:3,0:3:9:0,9,100	0/0:9,0:9:27:0,27,279	0/0:5,0:5:15:0,15,146	0/0:4,0:4:12:0,12,128	0/0:3,0:3:9:0,9,90	0/0:2,0:2:6:0,6,57	0/0:6,0:6:18:0,18,190	0/0:3,0:3:9:0,9,92	0/0:5,0:5:15:0,15,162	0/0:3,0:3:9:0,9,92	0/0:7,0:7:21:0,21,219	0/0:8,0:8:24:0,24,249	0/0:5,0:5:15:0,15,157	0/0:1,0:1:3:0,3,31	0/0:4,0:4:12:0,12,126	0/0:7,0:8:21:0,21,223	0/0:4,0:4:12:0,12,119	0/0:3,0:3:9:0,9,95	0/0:2,0:2:3:0,3,45	0/0:7,0:7:12:0,12,166	./.:.:.:.:.	0/0:14,0:14:27:0,27,332	0/0:6,0:6:9:0,9,120	0/0:2,0:2:3:0,3,45	./.:.:.:.:.	0/0:34,0:34:99:0,102,1140
chr0	38523699	.	T	G	401.48	.	AC=13;AF=0.071;AN=184;BaseQRankSum=-2.479;DP=664;Dels=0.00;FS=1.015;HaplotypeScore=0.0216;InbreedingCoeff=0.1134;MLEAC=13;MLEAF=0.071;MQ=26.31;MQ0=2;MQRankSum=1.042;QD=6.08;ReadPosRankSum=0.143	GT:AD:DP:GQ:PL	0/0:62,0:62:99:0,117,1238	0/0:14,0:14:9:0,9,106	0/0:12,0:12:9:0,9,107	0/0:26,0:26:30:0,30,308	0/0:12,0:12:12:0,12,134	0/0:14,0:14:9:0,9,92	0/0:11,0:11:9:0,9,106	./.:.:.:.:.	./.:.:.:.:.	0/0:15,0:15:6:0,6,60	0/0:1,0:1:3:0,3,28	0/0:12,0:12:24:0,24,245	0/0:11,0:11:3:0,3,31	0/0:1,0:1:3:0,3,28	0/0:9,0:9:6:0,6,75	0/0:12,0:12:6:0,6,61	0/0:24,0:24:30:0,30,282	0/0:1,0:1:3:0,3,28	0/0:8,0:8:6:0,6,60	0/1:1,6:7:23:24,0,23	0/0:3,0:3:9:0,9,83	0/0:15,0:15:12:0,12,124	1/1:0,11:11:3:30,3,0	0/1:9,1:10:24:24,0,25	0/0:1,0:1:3:0,3,28	0/0:20,0:20:15:0,15,154	0/0:7,0:7:6:0,6,60	0/0:1,0:1:3:0,3,28	0/0:1,0:1:3:0,3,28	0/0:11,0:11:12:0,12,151	0/0:3,0:3:9:0,9,83	0/0:1,0:1:3:0,3,28	0/0:11,0:11:15:0,15,156	0/0:6,0:6:18:0,18,169	0/0:8,0:8:9:0,9,93	0/0:1,0:1:3:0,3,28	0/0:10,0:10:6:0,6,57	0/0:7,0:7:6:0,6,62	0/0:7,0:7:6:0,6,75	./.:.:.:.:.	./.:.:.:.:.	0/0:10,0:10:9:0,9,93	0/0:11,0:11:15:0,15,153	1/1:0,20:20:24:237,24,0	0/0:7,0:7:9:0,9,90	0/0:17,0:17:3:0,3,45	./.:.:.:.:.	1/1:0,3:3:9:83,9,0	./.:.:.:.:.	0/0:3,0:3:9:0,9,94	./.:.:.:.:.	./.:.:.:.:.	0/0:4,0:4:3:0,3,31	./.:.:.:.:.	0/0:1,2:3:3:0,3,31	0/0:3,0:3:9:0,9,83	0/0:3,0:3:9:0,9,94	./.:.:.:.:.	./.:.:.:.:.	1/1:0,3:3:3:30,3,0	./.:.:.:.:.	0/0:1,0:1:3:0,3,30	0/0:6,0:6:6:0,6,55	./.:.:.:.:.	./.:.:.:.:.	./.:.:.:.:.	0/0:2,0:2:3:0,3,32	./.:.:.:.:.	0/0:2,0:2:3:0,3,31	0/0:2,0:2:6:0,6,55	./.:.:.:.:.	./.:.:.:.:.	./.:.:.:.:.	1/1:4,1:5:3:29,3,0	0/0:4,0:4:3:0,3,32	./.:.:.:.:.	0/0:2,0:2:3:0,3,32	0/0:2,0:2:6:0,6,62	./.:.:.:.:.	./.:.:.:.:.	0/0:3,0:3:6:0,6,60	./.:.:.:.:.	./.:.:.:.:.	0/0:3,0:3:3:0,3,31	./.:.:.:.:.	0/0:1,0:1:3:0,3,28	0/0:3,0:3:3:0,3,33	0/0:3,0:3:6:0,6,55	0/0:3,0:3:3:0,3,31	0/0:3,0:3:9:0,9,85	0/0:2,0:2:6:0,6,61	./.:.:.:.:.	./.:.:.:.:.	./.:.:.:.:.	./.:.:.:.:.	0/0:2,0:2:6:0,6,59	./.:.:.:.:.	0/0:4,0:4:3:0,3,31	./.:.:.:.:.	./.:.:.:.:.	0/0:2,0:2:6:0,6,55	0/0:5,0:5:3:0,3,32	./.:.:.:.:.	./.:.:.:.:.	./.:.:.:.:.	0/1:3,4:7:18:93,0,18	0/0:2,0:2:6:0,6,55	0/0:7,0:7:6:0,6,61	./.:.:.:.:.	./.:.:.:.:.	0/0:4,0:4:6:0,6,76	./.:.:.:.:.	0/0:8,0:8:9:0,9,86	./.:.:.:.:.	0/0:3,0:3:3:0,3,32	0/0:4,0:4:3:0,3,31	0/0:6,0:6:3:0,3,26	0/0:1,0:1:3:0,3,31	0/0:3,0:3:3:0,3,45	0/0:4,0:4:9:0,9,92	0/0:3,0:3:3:0,3,26	./.:.:.:.:.	./.:.:.:.:.	./.:.:.:.:.	0/0:5,0:5:3:0,3,32	0/0:1,2:3:3:0,3,31	0/0:3,0:3:3:0,3,31	0/0:2,0:2:3:0,3,31	0/0:1,1:2:3:0,3,32	./.:.:.:.:.	./.:.:.:.:.	0/0:2,0:2:3:0,3,44	0/0:2,1:3:3:0,3,45	0/0:1,0:1:3:0,3,32	0/0:6,0:6:9:0,9,106	./.:.:.:.:.	0/0:5,0:5:9:0,9,90
chr0	38525994	.	C	T	1169.13	.	AC=13;AF=0.054;AN=242;BaseQRankSum=1.425;DP=627;Dels=0.00;FS=0.000;HaplotypeScore=0.1432;InbreedingCoeff=0.2891;MLEAC=11;MLEAF=0.045;MQ=59.66;MQ0=0;MQRankSum=-0.485;QD=23.86;ReadPosRankSum=-0.235	GT:AD:DP:GQ:PL	0/0:35,0:35:93:0,93,1041	0/0:11,0:11:33:0,33,345	0/0:11,0:11:33:0,33,333	0/0:21,0:21:57:0,57,580	0/0:14,0:14:36:0,36,373	0/0:6,0:6:18:0,18,184	0/0:10,0:10:30:0,30,292	1/1:0,1:1:3:32,3,0	0/1:4,2:6:48:48,0,107	0/0:8,0:8:24:0,24,249	0/0:3,0:3:9:0,9,93	1/1:0,17:17:48:518,48,0	0/0:10,0:10:27:0,27,281	./.:.:.:.:.	0/0:8,0:8:24:0,24,240	0/0:8,0:8:24:0,24,242	0/0:13,0:13:36:0,36,374	0/0:1,0:1:3:0,3,30	0/0:1,0:1:3:0,3,32	0/0:1,0:1:3:0,3,29	0/0:2,0:2:6:0,6,64	0/0:7,0:7:21:0,21,209	0/0:15,0:15:45:0,45,460	1/1:0,20:20:54:590,54,0	./.:.:.:.:.	0/0:10,0:10:27:0,27,278	0/0:8,0:8:21:0,21,217	0/0:2,0:2:6:0,6,63	0/0:3,0:3:9:0,9,91	0/0:11,0:11:30:0,30,316	0/0:3,0:3:9:0,9,93	./.:.:.:.:.	0/0:8,0:8:21:0,21,210	0/0:4,0:4:12:0,12,118	0/0:10,0:10:30:0,30,306	0/0:1,0:1:3:0,3,32	0/0:14,0:14:42:0,42,423	0/0:5,0:5:15:0,15,152	0/0:5,0:5:15:0,15,154	./.:.:.:.:.	0/0:2,0:2:3:0,3,32	0/0:4,0:4:12:0,12,125	0/0:11,0:11:33:0,33,341	0/0:8,0:8:24:0,24,250	0/0:17,1:18:48:0,48,516	0/0:12,0:12:36:0,36,375	0/0:10,0:10:30:0,30,310	./.:.:.:.:.	./.:.:.:.:.	0/0:5,0:5:15:0,15,159	./.:.:.:.:.	0/0:3,0:3:9:0,9,92	0/0:5,0:5:9:0,9,108	0/0:1,0:1:3:0,3,31	0/0:2,0:2:6:0,6,61	./.:.:.:.:.	0/0:4,0:4:12:0,12,120	0/0:6,0:6:18:0,18,174	0/0:4,0:4:12:0,12,127	0/0:5,0:5:15:0,15,151	0/0:4,0:4:9:0,9,92	./.:.:.:.:.	0/0:4,0:4:12:0,12,120	0/0:1,0:1:3:0,3,32	0/0:6,0:6:18:0,18,188	0/0:2,0:2:6:0,6,61	0/0:2,0:2:6:0,6,61	0/0:3,0:3:9:0,9,92	0/0:3,0:3:9:0,9,91	./.:.:.:.:.	0/0:1,0:1:3:0,3,32	0/0:4,0:4:12:0,12,120	0/0:3,0:3:9:0,9,94	0/0:2,0:2:6:0,6,61	0/0:4,0:4:12:0,12,122	./.:.:.:.:.	1/1:0,1:1:3:32,3,0	0/0:2,0:2:6:0,6,61	1/1:0,2:2:6:63,6,0	0/0:4,0:4:12:0,12,116	0/0:4,0:4:12:0,12,127	0/0:1,0:1:3:0,3,32	0/0:4,0:4:12:0,12,126	0/0:1,0:1:3:0,3,31	0/0:4,0:4:12:0,12,123	0/0:3,0:3:9:0,9,93	0/0:2,0:2:6:0,6,61	0/0:2,0:2:6:0,6,57	0/0:5,0:5:12:0,12,115	0/0:1,0:1:3:0,3,32	0/0:2,0:2:6:0,6,61	0/0:2,0:2:6:0,6,59	0/0:3,0:3:9:0,9,92	0/0:2,0:2:6:0,6,60	0/0:3,0:3:9:0,9,95	0/0:1,0:1:3:0,3,28	0/0:5,0:5:15:0,15,150	0/0:2,0:2:6:0,6,61	0/0:1,0:1:3:0,3,31	0/0:3,0:3:9:0,9,89	0/0:2,0:2:6:0,6,61	./.:.:.:.:.	0/0:1,0:1:3:0,3,31	0/0:3,0:3:9:0,9,89	0/0:1,0:1:3:0,3,28	0/0:2,0:2:6:0,6,61	0/0:3,0:3:9:0,9,91	0/0:2,0:2:6:0,6,59	0/0:2,0:2:6:0,6,53	0/0:1,0:1:3:0,3,30	0/0:4,0:4:12:0,12,126	0/0:2,0:2:6:0,6,53	0/0:5,0:5:15:0,15,159	0/0:2,0:2:6:0,6,61	0/0:1,0:1:3:0,3,31	0/0:3,0:3:9:0,9,88	0/0:1,0:1:3:0,3,32	0/0:1,0:1:3:0,3,31	0/0:3,0:3:9:0,9,89	0/0:1,0:1:3:0,3,32	0/0:9,0:9:24:0,24,257	1/1:0,2:2:6:60,6,0	0/0:5,0:5:15:0,15,148	0/0:2,0:2:6:0,6,59	./.:.:.:.:.	0/0:4,0:4:12:0,12,118	0/0:2,0:2:6:0,6,61	./.:.:.:.:.	0/0:2,0:2:6:0,6,62	./.:.:.:.:.	0/0:8,0:8:12:0,12,179	0/0:3,0:3:6:0,6,75	0/0:6,0:6:9:0,9,134	0/0:2,0:2:3:0,3,45	./.:.:.:.:.	0/0:6,0:6:12:0,12,151	0/0:24,0:24:69:0,69,719
chr0	38526699	.	C	T	505.04	.	AC=14;AF=0.056;AN=252;BaseQRankSum=-2.113;DP=670;Dels=0.00;FS=0.833;HaplotypeScore=0.2937;InbreedingCoeff=0.3379;MLEAC=10;MLEAF=0.040;MQ=58.77;MQ0=0;MQRankSum=-0.223;QD=21.96;ReadPosRankSum=1.468	GT:AD:DP:GQ:PL	0/0:32,0:32:96:0,96,1024	0/0:16,0:16:48:0,48,507	0/0:11,0:11:33:0,33,352	0/0:29,0:29:87:0,87,934	0/0:15,0:15:42:0,42,445	0/0:8,0:8:24:0,24,249	1/1:0,5:5:15:153,15,0	0/0:2,0:2:6:0,6,61	0/0:2,0:2:6:0,6,68	0/0:11,0:11:33:0,33,345	0/0:3,0:3:9:0,9,97	0/0:10,0:10:27:0,27,298	0/0:10,0:10:27:0,27,298	./.:.:.:.:.	0/0:10,0:10:30:0,30,314	0/0:8,0:8:24:0,24,246	0/0:7,0:7:21:0,21,233	0/0:1,0:1:3:0,3,32	0/0:1,0:1:3:0,3,34	./.:.:.:.:.	0/0:1,0:1:3:0,3,35	0/0:2,0:2:6:0,6,63	0/0:13,0:13:36:0,36,397	0/0:10,0:10:30:0,30,315	0/0:4,0:4:12:0,12,132	0/0:12,0:12:36:0,36,370	0/0:15,0:15:45:0,45,470	0/0:3,0:3:9:0,9,101	0/0:4,0:4:12:0,12,130	0/0:12,0:12:36:0,36,391	0/0:2,0:2:6:0,6,65	0/0:3,0:3:9:0,9,97	0/0:4,0:4:12:0,12,126	0/0:1,0:1:3:0,3,32	0/0:13,0:13:39:0,39,411	0/0:2,0:2:6:0,6,65	0/0:12,0:12:36:0,36,374	0/0:3,0:3:9:0,9,95	0/0:9,0:9:27:0,27,283	0/0:2,0:2:6:0,6,67	0/0:1,0:1:3:0,3,35	0/0:5,0:5:15:0,15,153	1/1:0,11:11:30:308,30,0	0/0:16,0:16:45:0,45,491	0/0:12,0:12:36:0,36,384	0/0:15,0:15:45:0,45,475	0/0:8,0:8:24:0,24,253	0/0:2,0:2:6:0,6,65	0/0:3,0:3:6:0,6,76	0/0:4,0:4:9:0,9,109	0/0:2,0:2:6:0,6,63	./.:.:.:.:.	0/0:8,0:8:24:0,24,248	./.:.:.:.:.	./.:.:.:.:.	0/0:2,0:2:6:0,6,61	0/0:3,0:3:9:0,9,95	./.:.:.:.:.	0/0:2,0:2:6:0,6,63	0/0:3,0:3:9:0,9,98	0/0:2,0:2:6:0,6,67	0/0:1,0:1:3:0,3,30	0/0:4,0:4:12:0,12,119	0/0:5,0:5:15:0,15,162	0/0:2,0:2:6:0,6,63	0/0:2,0:2:6:0,6,66	1/1:0,2:2:6:64,6,0	0/0:1,0:1:3:0,3,33	0/0:5,0:5:15:0,15,163	0/0:2,0:2:6:0,6,64	1/1:0,1:1:3:32,3,0	0/0:1,0:1:3:0,3,32	0/0:5,0:5:15:0,15,149	0/0:5,0:5:15:0,15,162	0/0:7,0:7:21:0,21,223	0/0:2,0:2:6:0,6,62	0/0:1,0:1:3:0,3,32	0/0:5,0:5:15:0,15,157	./.:.:.:.:.	0/0:7,0:7:21:0,21,219	0/0:4,0:4:12:0,12,126	0/0:2,0:2:6:0,6,65	0/0:2,0:2:6:0,6,63	0/0:4,0:4:12:0,12,130	0/0:2,0:2:6:0,6,61	0/0:3,0:3:9:0,9,95	./.:.:.:.:.	0/0:4,0:4:12:0,12,126	./.:.:.:.:.	0/0:2,0:2:6:0,6,63	./.:.:.:.:.	0/0:3,0:3:9:0,9,94	0/0:3,0:3:9:0,9,97	0/0:3,0:3:9:0,9,93	0/0:2,0:2:6:0,6,60	0/0:2,0:2:6:0,6,60	1/1:0,1:1:3:30,3,0	0/0:4,0:4:12:0,12,128	1/1:0,2:2:6:61,6,0	0/0:1,0:1:3:0,3,32	0/0:2,0:2:6:0,6,65	0/0:4,0:4:12:0,12,126	0/0:3,0:3:9:0,9,94	0/0:1,0:1:3:0,3,31	0/0:3,0:3:9:0,9,99	0/0:7,0:7:21:0,21,224	0/0:2,0:2:6:0,6,65	0/0:2,0:2:6:0,6,61	0/0:2,0:2:6:0,6,66	1/1:0,1:1:3:32,3,0	0/0:3,0:3:9:0,9,91	0/0:2,0:2:6:0,6,67	0/0:3,0:3:9:0,9,97	0/0:2,0:2:6:0,6,67	0/0:7,0:7:21:0,21,224	0/0:4,0:4:12:0,12,128	0/0:3,0:3:9:0,9,96	0/0:4,0:4:12:0,12,126	0/0:2,0:2:6:0,6,68	0/0:3,0:3:9:0,9,99	0/0:5,0:5:15:0,15,160	0/0:4,0:4:12:0,12,112	0/0:5,0:5:15:0,15,158	0/0:2,0:2:6:0,6,67	0/0:4,0:4:9:0,9,107	0/0:4,0:4:9:0,9,105	0/0:3,0:3:6:0,6,64	0/0:6,0:6:18:0,18,176	0/0:2,0:2:6:0,6,61	0/0:2,6:8:3:0,3,45	0/0:2,3:5:3:0,3,45	0/0:3,0:3:6:0,6,61	0/0:8,0:8:12:0,12,139	0/0:3,0:3:9:0,9,91	./.:.:.:.:.	0/0:2,0:2:3:0,3,45	0/0:34,0:34:99:0,102,1136
chr0	38526927	.	T	A	674.26	.	AC=14;AF=0.053;AN=264;DP=835;Dels=0.00;FS=5.670;HaplotypeScore=0.1047;InbreedingCoeff=0.2846;MLEAC=11;MLEAF=0.042;MQ=58.18;MQ0=2;QD=13.49	GT:AD:DP:GQ:PL	0/0:51,0:51:99:0,150,1592	0/0:18,0:18:54:0,54,544	0/0:13,0:13:39:0,39,393	0/0:40,0:40:99:0,120,1188	0/0:21,0:21:57:0,57,611	0/0:14,0:14:39:0,39,417	0/0:17,0:17:48:0,48,488	0/0:1,0:1:3:0,3,31	0/0:2,0:2:6:0,6,59	0/0:7,0:7:21:0,21,210	0/0:4,0:4:12:0,12,116	0/0:11,0:11:33:0,33,333	0/0:5,0:5:15:0,15,151	0/0:1,0:1:3:0,3,32	0/0:14,0:14:42:0,42,428	0/0:14,0:14:33:0,33,375	0/0:18,0:18:45:0,45,496	0/0:2,0:2:6:0,6,61	0/0:3,0:3:9:0,9,88	0/0:3,0:3:9:0,9,87	0/0:3,0:3:9:0,9,97	0/0:7,0:7:18:0,18,200	0/0:21,0:21:60:0,60,614	0/0:19,0:19:57:0,57,570	0/0:4,0:4:12:0,12,124	0/0:20,0:20:57:0,57,597	0/0:15,0:15:45:0,45,457	0/0:5,0:5:15:0,15,153	1/1:0,5:5:15:155,15,0	0/0:10,0:10:30:0,30,302	0/1:1,3:4:19:79,0,19	1/1:0,3:3:9:94,9,0	0/0:9,0:9:27:0,27,269	0/0:2,0:2:3:0,3,32	0/0:11,0:11:33:0,33,332	0/1:5,1:6:12:12,0,135	0/0:9,0:9:27:0,27,270	0/0:6,0:6:15:0,15,165	0/0:9,0:9:27:0,27,273	0/0:3,0:3:9:0,9,89	1/1:0,4:4:12:130,12,0	0/0:12,0:12:33:0,33,348	0/0:15,0:15:45:0,45,454	0/0:8,0:8:24:0,24,249	0/0:9,0:9:27:0,27,267	0/1:7,5:12:99:122,0,179	0/0:7,0:7:21:0,21,216	0/0:4,0:4:12:0,12,124	0/0:2,0:2:6:0,6,63	0/0:4,0:4:12:0,12,122	0/0:3,0:3:9:0,9,92	0/0:2,0:2:6:0,6,55	0/0:5,0:5:15:0,15,158	0/0:3,0:3:9:0,9,92	0/0:4,0:4:12:0,12,122	0/0:4,0:4:12:0,12,120	0/0:3,0:3:9:0,9,91	0/0:4,0:4:12:0,12,118	0/0:2,0:2:6:0,6,61	0/0:4,0:4:12:0,12,122	0/0:3,0:3:9:0,9,94	0/0:3,0:3:9:0,9,91	0/0:8,0:8:24:0,24,246	0/0:2,0:2:6:0,6,61	0/0:3,0:3:6:0,6,76	0/0:4,0:4:9:0,9,94	0/0:2,0:2:6:0,6,64	0/0:4,0:4:12:0,12,125	0/0:4,0:4:12:0,12,126	0/0:1,0:1:3:0,3,30	0/0:2,0:2:6:0,6,59	0/0:5,0:5:15:0,15,145	0/0:1,0:1:3:0,3,30	0/0:4,0:4:9:0,9,95	0/0:4,0:4:12:0,12,118	0/0:3,0:3:9:0,9,91	0/0:5,0:5:12:0,12,122	0/0:4,0:4:12:0,12,122	0/0:2,0:2:6:0,6,60	./.:.:.:.:.	0/0:1,0:1:3:0,3,31	0/0:3,0:3:9:0,9,92	0/0:7,0:7:21:0,21,212	0/0:5,0:5:15:0,15,147	./.:.:.:.:.	0/0:7,0:7:21:0,21,218	0/0:5,0:5:15:0,15,158	0/0:7,0:7:21:0,21,214	0/0:1,0:1:3:0,3,32	0/0:2,0:2:6:0,6,60	0/0:1,0:1:3:0,3,31	0/0:3,0:3:9:0,9,86	0/0:2,0:2:6:0,6,61	./.:.:.:.:.	./.:.:.:.:.	0/1:6,1:7:10:10,0,164	0/0:2,0:2:6:0,6,54	0/0:2,0:2:6:0,6,59	0/0:2,0:2:6:0,6,61	0/0:1,0:1:3:0,3,31	0/0:6,0:6:18:0,18,185	0/0:1,0:1:3:0,3,32	0/0:2,0:2:6:0,6,59	0/0:3,0:3:9:0,9,92	./.:.:.:.:.	0/0:4,0:4:12:0,12,122	1/1:0,4:4:12:120,12,0	0/0:9,0:9:24:0,24,255	0/0:4,0:4:12:0,12,122	0/0:4,0:4:12:0,12,118	0/0:6,0:6:18:0,18,182	0/0:4,0:4:12:0,12,122	0/0:5,0:5:15:0,15,151	1/1:0,5:5:15:152,15,0	0/0:4,0:4:12:0,12,118	0/0:3,0:3:9:0,9,93	0/0:2,0:2:6:0,6,61	0/0:5,0:5:15:0,15,152	0/0:1,0:1:3:0,3,32	0/0:1,0:1:3:0,3,31	0/0:1,0:1:3:0,3,32	0/0:4,0:4:12:0,12,124	0/0:3,0:3:9:0,9,89	0/0:2,0:2:6:0,6,61	0/0:4,0:4:12:0,12,118	0/0:7,0:7:15:0,15,179	0/0:4,0:4:12:0,12,121	0/0:3,0:3:9:0,9,93	0/0:2,0:2:6:0,6,65	0/0:2,0:2:3:0,3,45	0/0:2,0:2:3:0,3,45	0/0:3,0:3:6:0,6,73	0/0:14,0:14:24:0,24,323	0/0:5,0:5:9:0,9,107	0/0:6,0:6:9:0,9,134	0/0:9,0:9:18:0,18,226	0/0:28,0:28:84:0,84,936
chr0	38527112	.	C	T	614.6	.	AC=13;AF=0.056;AN=232;BaseQRankSum=0.245;DP=517;Dels=0.00;FS=0.000;HaplotypeScore=0.2270;InbreedingCoeff=0.2235;MLEAC=11;MLEAF=0.047;MQ=55.57;MQ0=7;MQRankSum=3.179;QD=23.64;ReadPosRankSum=-0.045	GT:AD:DP:GQ:PL	0/0:26,0:26:78:0,78,833	0/0:9,0:9:24:0,24,269	0/0:13,0:13:39:0,39,410	0/0:23,0:23:69:0,69,723	0/0:10,0:10:30:0,30,317	0/0:13,0:13:39:0,39,413	0/0:9,0:9:27:0,27,264	./.:.:.:.:.	0/0:1,0:1:3:0,3,34	0/0:11,0:11:24:0,24,255	0/0:1,0:1:3:0,3,33	0/0:12,0:12:27:0,27,318	0/0:4,0:4:12:0,12,134	0/0:2,0:2:6:0,6,69	0/0:4,0:4:12:0,12,132	0/0:8,0:8:24:0,24,260	0/0:12,0:12:33:0,33,349	0/0:1,0:1:3:0,3,34	0/0:3,0:3:9:0,9,89	0/0:3,0:3:9:0,9,95	0/0:2,0:2:6:0,6,64	0/0:12,0:12:36:0,36,382	0/0:11,0:11:33:0,33,347	0/0:16,0:16:48:0,48,497	0/0:2,0:2:6:0,6,67	0/0:5,0:5:15:0,15,145	0/0:13,0:13:36:0,36,392	0/0:1,0:1:3:0,3,33	0/0:1,0:1:3:0,3,32	0/0:11,0:11:33:0,33,354	0/0:3,0:3:9:0,9,98	0/0:1,0:1:3:0,3,34	0/0:14,0:14:42:0,42,431	0/0:1,0:1:3:0,3,32	0/0:8,0:8:24:0,24,260	0/0:3,0:3:9:0,9,99	0/0:8,0:8:21:0,21,234	0/0:6,0:6:18:0,18,180	0/0:8,0:8:24:0,24,245	./.:.:.:.:.	0/0:2,0:2:3:0,3,32	0/0:7,0:7:21:0,21,229	0/0:10,0:10:27:0,27,274	1/1:0,13:13:36:396,36,0	0/0:10,0:10:27:0,27,303	0/0:12,0:12:36:0,36,377	0/0:6,0:6:18:0,18,184	0/0:1,0:1:3:0,3,34	0/0:1,0:1:3:0,3,31	0/0:4,0:4:12:0,12,125	0/0:1,0:1:3:0,3,32	0/0:1,0:1:3:0,3,33	0/0:3,0:3:9:0,9,100	0/0:3,0:3:9:0,9,86	./.:.:.:.:.	0/0:1,0:1:3:0,3,34	1/1:0,5:5:15:162,15,0	1/1:0,3:3:9:98,9,0	./.:.:.:.:.	1/1:0,1:1:3:34,3,0	./.:.:.:.:.	0/0:1,0:1:3:0,3,32	0/0:4,0:4:9:0,9,97	0/0:2,0:2:6:0,6,66	0/0:2,0:2:6:0,6,63	0/0:2,0:2:6:0,6,64	0/0:1,0:1:3:0,3,33	0/0:3,0:3:9:0,9,95	0/0:4,0:4:12:0,12,124	./.:.:.:.:.	0/0:1,0:1:3:0,3,31	0/0:2,0:2:6:0,6,60	./.:.:.:.:.	0/0:1,0:1:3:0,3,31	0/0:2,0:2:6:0,6,63	0/0:4,0:4:12:0,12,131	0/0:2,0:2:6:0,6,61	0/1:1,1:2:25:25,0,27	0/0:1,0:1:3:0,3,32	0/0:1,0:1:3:0,3,35	0/0:1,0:1:3:0,3,29	./.:.:.:.:.	0/0:2,0:2:6:0,6,67	0/0:5,0:5:15:0,15,153	./.:.:.:.:.	0/0:1,0:1:3:0,3,32	0/0:4,0:4:12:0,12,128	./.:.:.:.:.	0/0:2,0:2:6:0,6,64	0/0:1,0:1:3:0,3,32	./.:.:.:.:.	0/0:2,0:2:6:0,6,62	0/0:3,0:3:9:0,9,95	./.:.:.:.:.	0/0:1,0:1:3:0,3,31	0/0:2,0:2:6:0,6,65	0/0:1,0:1:3:0,3,32	0/0:2,0:2:6:0,6,59	0/0:1,0:1:3:0,3,31	./.:.:.:.:.	0/0:1,0:1:3:0,3,30	0/0:2,0:2:6:0,6,63	0/0:3,0:3:9:0,9,95	0/0:2,0:2:6:0,6,60	0/0:1,0:1:3:0,3,33	0/0:1,0:1:3:0,3,32	0/0:2,0:2:6:0,6,65	0/0:2,0:2:6:0,6,63	./.:.:.:.:.	0/0:3,0:3:9:0,9,96	0/0:2,0:2:6:0,6,63	./.:.:.:.:.	0/0:2,0:2:6:0,6,63	0/0:3,0:3:9:0,9,95	0/0:1,0:1:3:0,3,32	0/0:3,0:3:6:0,6,76	0/0:1,0:1:3:0,3,32	1/1:0,1:1:3:31,3,0	0/0:1,0:1:3:0,3,30	0/0:2,0:2:6:0,6,61	1/1:0,1:1:3:34,3,0	0/0:3,0:3:9:0,9,96	0/0:1,0:1:3:0,3,32	0/0:2,0:2:6:0,6,65	0/0:3,0:3:9:0,9,97	0/0:4,0:4:9:0,9,111	0/0:3,0:3:9:0,9,94	0/0:2,0:2:6:0,6,67	./.:.:.:.:.	./.:.:.:.:.	./.:.:.:.:.	./.:.:.:.:.	0/0:8,0:8:12:0,12,167	./.:.:.:.:.	0/0:4,0:4:3:0,3,32	./.:.:.:.:.	0/0:9,0:9:27:0,27,304
chr0	38532673	.	C	T	3098.31	.	AC=34;AF=0.134;AN=254;BaseQRankSum=2.806;DP=946;Dels=0.00;FS=3.682;HaplotypeScore=0.0610;InbreedingCoeff=0.5892;MLEAC=29;MLEAF=0.114;MQ=59.90;MQ0=0;MQRankSum=0.406;QD=24.21;ReadPosRankSum=-1.148	GT:AD:DP:GQ:PL	0/0:59,0:59:99:0,177,1807	0/0:10,0:10:27:0,27,291	0/0:27,0:27:75:0,75,783	0/0:45,0:45:99:0,135,1334	1/1:0,17:17:51:525,51,0	1/1:0,14:14:42:429,42,0	0/0:15,0:15:45:0,45,462	0/0:1,0:1:3:0,3,32	./.:.:.:.:.	0/0:22,0:22:66:0,66,650	0/0:2,0:2:6:0,6,62	0/0:11,0:11:33:0,33,336	0/0:11,0:11:33:0,33,332	0/0:1,0:1:3:0,3,30	0/0:13,0:13:39:0,39,393	0/0:19,0:19:48:0,48,514	0/0:15,0:15:45:0,45,452	0/0:2,0:2:6:0,6,63	0/0:8,0:8:24:0,24,247	0/0:10,0:10:30:0,30,305	0/0:3,0:3:9:0,9,97	0/0:25,0:25:66:0,66,715	0/0:17,0:17:48:0,48,495	1/1:0,28:28:81:853,81,0	0/0:4,0:4:12:0,12,133	0/0:27,0:27:72:0,72,779	0/0:10,0:10:30:0,30,304	0/0:4,0:4:12:0,12,134	0/0:2,0:2:6:0,6,65	0/0:16,0:16:48:0,48,482	0/0:8,0:8:24:0,24,247	0/0:4,0:4:12:0,12,126	0/0:21,0:21:63:0,63,626	0/0:1,0:1:3:0,3,33	0/0:16,0:16:45:0,45,466	0/0:5,0:5:15:0,15,153	1/1:0,14:14:42:431,42,0	0/0:14,0:14:36:0,36,390	0/0:15,0:15:45:0,45,436	0/0:1,0:1:3:0,3,32	0/0:4,0:4:12:0,12,128	0/0:11,0:11:30:0,30,327	0/0:10,0:10:30:0,30,298	0/0:15,0:15:45:0,45,456	0/1:11,1:12:1:1,0,279	0/0:19,0:19:54:0,54,562	0/0:14,0:14:42:0,42,433	0/0:4,0:4:9:0,9,90	1/1:0,1:1:3:30,3,0	0/0:1,0:1:3:0,3,31	0/0:3,0:3:6:0,6,78	0/0:1,0:1:3:0,3,32	0/0:5,0:5:12:0,12,134	0/0:3,0:3:9:0,9,89	0/0:3,0:3:9:0,9,92	0/0:4,0:4:12:0,12,122	0/0:3,0:3:9:0,9,93	0/0:3,0:3:9:0,9,83	./.:.:.:.:.	0/0:6,0:6:18:0,18,184	0/0:1,0:1:3:0,3,31	0/0:3,0:3:6:0,6,75	0/0:5,0:5:12:0,12,135	0/0:7,0:7:18:0,18,195	0/0:2,0:2:6:0,6,61	0/0:4,0:4:12:0,12,125	0/0:6,0:6:18:0,18,186	0/0:5,0:5:15:0,15,156	./.:.:.:.:.	0/0:3,0:3:9:0,9,92	0/0:2,0:2:6:0,6,61	0/0:1,0:1:3:0,3,32	0/0:3,0:3:9:0,9,92	1/1:0,3:3:9:91,9,0	1/1:0,5:5:15:151,15,0	0/0:1,0:1:3:0,3,32	./.:.:.:.:.	0/0:7,0:7:21:0,21,204	1/1:0,3:3:9:90,9,0	0/0:1,0:1:3:0,3,30	0/0:1,0:1:3:0,3,30	./.:.:.:.:.	0/1:1,1:2:23:25,0,23	0/0:8,0:8:24:0,24,241	0/0:3,0:3:9:0,9,93	0/0:3,0:3:9:0,9,92	0/0:4,0:4:9:0,9,107	0/0:7,0:7:21:0,21,214	0/0:5,0:5:12:0,12,135	0/0:2,0:2:6:0,6,64	0/0:6,0:6:18:0,18,186	0/0:2,0:2:6:0,6,60	./.:.:.:.:.	0/0:1,0:1:3:0,3,29	./.:.:.:.:.	0/0:2,0:2:6:0,6,64	0/0:4,0:4:12:0,12,118	0/0:1,0:1:3:0,3,30	0/0:2,0:2:6:0,6,62	0/0:2,0:2:6:0,6,60	0/0:10,0:10:30:0,30,305	0/0:3,0:3:9:0,9,93	0/0:7,0:7:21:0,21,210	0/0:6,0:6:18:0,18,182	0/0:3,0:3:6:0,6,76	0/0:1,0:1:3:0,3,29	0/0:7,0:7:21:0,21,223	1/1:0,7:7:21:215,21,0	0/0:5,0:5:15:0,15,158	0/0:1,0:1:3:0,3,31	0/0:5,0:5:15:0,15,153	0/0:5,0:5:15:0,15,162	0/0:6,0:6:18:0,18,179	0/0:5,0:5:15:0,15,152	0/0:1,0:1:3:0,3,32	0/0:3,0:3:9:0,9,93	0/0:1,0:1:3:0,3,32	0/0:7,0:7:21:0,21,218	1/1:0,2:2:6:61,6,0	0/0:8,0:8:24:0,24,237	0/0:6,0:6:18:0,18,180	1/1:0,5:5:15:153,15,0	0/0:5,0:5:15:0,15,150	0/0:6,0:6:18:0,18,179	0/0:1,0:1:3:0,3,32	./.:.:.:.:.	0/0:2,0:2:6:0,6,63	1/1:0,3:3:9:97,9,0	0/0:4,0:4:12:0,12,118	./.:.:.:.:.	./.:.:.:.:.	0/0:5,0:5:12:0,12,126	1/1:0,6:6:9:134,9,0	1/1:0,2:2:6:61,6,0	1/1:0,3:3:6:75,6,0	1/1:0,1:1:3:32,3,0	0/0:28,0:28:84:0,84,928
chr0	38533458	.	C	T	4363.92	.	AC=69;AF=0.285;AN=242;BaseQRankSum=4.787;DP=604;Dels=0.00;FS=5.531;HaplotypeScore=0.0403;InbreedingCoeff=0.6650;MLEAC=59;MLEAF=0.244;MQ=59.83;MQ0=0;MQRankSum=1.443;QD=25.67;ReadPosRankSum=-1.434	GT:AD:DP:GQ:PL	0/0:50,0:50:99:0,150,1530	0/0:7,0:7:21:0,21,208	1/1:0,12:12:36:375,36,0	1/1:0,21:21:63:638,63,0	0/0:14,0:14:42:0,42,418	0/0:4,0:4:12:0,12,116	0/0:9,0:9:27:0,27,267	0/0:1,0:1:3:0,3,31	./.:.:.:.:.	1/1:0,7:7:21:220,21,0	1/1:0,4:4:12:122,12,0	0/0:5,0:5:15:0,15,150	0/0:6,0:6:18:0,18,172	./.:.:.:.:.	0/0:11,0:11:33:0,33,326	0/0:5,0:5:15:0,15,151	1/1:0,11:11:33:340,33,0	0/0:3,0:3:9:0,9,92	1/1:0,1:1:3:34,3,0	./.:.:.:.:.	1/1:0,3:3:9:92,9,0	1/1:0,7:7:18:198,18,0	1/1:0,8:8:24:246,24,0	0/0:11,0:11:33:0,33,328	0/0:2,0:2:6:0,6,62	0/0:12,0:12:36:0,36,354	1/1:0,6:6:15:175,15,0	0/0:5,0:5:15:0,15,156	0/0:4,0:4:12:0,12,120	0/0:8,0:8:24:0,24,240	0/0:5,0:5:15:0,15,152	0/0:4,0:4:12:0,12,122	0/0:3,0:3:9:0,9,91	0/0:2,0:2:6:0,6,61	0/0:7,0:7:21:0,21,209	0/1:3,1:4:20:20,0,78	0/0:14,0:14:39:0,39,409	1/1:0,4:4:12:122,12,0	0/0:9,0:9:24:0,24,256	1/1:0,3:3:9:100,9,0	0/0:3,0:3:9:0,9,97	0/0:6,0:6:18:0,18,172	0/0:10,0:10:27:0,27,284	0/0:6,0:6:18:0,18,177	0/0:8,0:8:24:0,24,241	0/0:11,0:11:30:0,30,314	1/1:0,7:7:21:214,21,0	0/0:5,0:5:15:0,15,150	0/0:1,0:1:3:0,3,29	0/0:4,0:5:12:0,12,122	0/0:1,0:1:3:0,3,29	./.:.:.:.:.	1/1:0,5:5:15:153,15,0	0/0:1,0:1:3:0,3,30	0/0:2,0:2:6:0,6,62	0/0:1,0:1:3:0,3,30	0/0:1,0:1:3:0,3,29	0/0:3,0:3:9:0,9,89	./.:.:.:.:.	0/0:3,0:3:9:0,9,88	0/0:3,0:3:9:0,9,86	0/0:1,0:1:3:0,3,32	1/1:0,9:9:27:275,27,0	0/0:4,0:4:12:0,12,119	0/0:2,0:2:6:0,6,61	./.:.:.:.:.	0/0:3,0:3:9:0,9,89	0/0:3,0:3:9:0,9,90	0/0:1,0:1:3:0,3,31	./.:.:.:.:.	1/1:0,2:2:6:65,6,0	./.:.:.:.:.	1/1:0,3:3:9:95,9,0	0/1:2,2:4:45:48,0,45	0/0:4,0:4:12:0,12,113	0/0:4,0:4:12:0,12,122	0/0:3,0:3:9:0,9,89	1/1:0,1:1:3:32,3,0	0/0:2,0:2:6:0,6,60	0/0:3,0:3:9:0,9,90	0/0:2,0:2:6:0,6,59	0/0:2,0:2:6:0,6,59	0/0:3,0:3:9:0,9,95	1/1:0,3:3:9:97,9,0	1/1:0,1:1:3:32,3,0	0/0:3,0:3:9:0,9,92	0/0:3,0:3:9:0,9,90	0/1:1,5:6:14:135,0,14	1/1:0,2:2:6:67,6,0	0/0:9,0:9:27:0,27,276	./.:.:.:.:.	0/0:2,0:2:6:0,6,61	./.:.:.:.:.	./.:.:.:.:.	0/0:1,0:1:3:0,3,24	0/0:6,0:6:18:0,18,184	0/0:6,0:6:18:0,18,178	0/0:1,0:1:3:0,3,30	0/0:1,0:1:3:0,3,29	0/0:1,0:1:3:0,3,30	0/0:6,0:6:18:0,18,184	0/0:1,0:1:3:0,3,31	0/0:2,0:2:6:0,6,59	1/1:0,1:1:3:26,3,0	1/1:0,2:2:6:63,6,0	1/1:0,5:5:15:162,15,0	0/0:1,0:1:3:0,3,30	0/0:6,0:6:18:0,18,175	1/1:0,5:5:15:155,15,0	0/0:2,0:2:6:0,6,56	0/0:4,0:4:12:0,12,124	1/1:0,5:5:15:160,15,0	1/1:0,4:4:12:122,12,0	0/0:3,0:3:9:0,9,88	0/0:2,0:2:6:0,6,59	1/1:0,3:3:9:95,9,0	./.:.:.:.:.	./.:.:.:.:.	0/0:4,0:4:12:0,12,115	1/1:0,2:2:6:63,6,0	1/1:0,2:2:6:63,6,0	0/0:2,0:2:6:0,6,57	1/1:0,1:1:3:31,3,0	1/1:0,5:5:15:152,15,0	0/0:4,0:4:12:0,12,118	1/1:0,1:1:3:32,3,0	0/0:5,0:5:12:0,12,127	0/0:3,0:3:9:0,9,89	./.:.:.:.:.	0/0:1,0:1:3:0,3,30	0/0:8,0:8:15:0,15,194	./.:.:.:.:.	./.:.:.:.:.	0/0:5,0:5:9:0,9,119	0/0:4,0:4:6:0,6,89	0/0:4,0:4:9:0,9,101	0/0:26,0:26:78:0,78,822
chr0	38534088	.	C	T	5832.37	.	AC=33;AF=0.126;AN=262;BaseQRankSum=3.373;DP=1096;Dels=0.00;FS=5.112;HaplotypeScore=0.1918;InbreedingCoeff=0.6030;MLEAC=33;MLEAF=0.126;MQ=59.94;MQ0=0;MQRankSum=0.953;QD=26.88;ReadPosRankSum=-0.549	GT:AD:DP:GQ:PL	1/1:0,62:62:99:1967,186,0	0/0:17,0:17:48:0,48,515	0/0:15,0:15:45:0,45,451	0/0:43,0:43:99:0,129,1342	0/0:17,0:17:48:0,48,508	0/0:16,0:16:45:0,45,469	0/0:34,0:34:93:0,93,994	0/0:2,0:2:6:0,6,65	0/0:2,0:2:6:0,6,60	0/0:24,0:24:72:0,72,725	0/0:1,0:1:3:0,3,31	1/1:0,13:13:33:380,33,0	0/0:17,0:17:48:0,48,500	0/0:2,0:2:6:0,6,62	0/0:27,0:27:81:0,81,831	0/0:28,0:28:78:0,78,816	0/0:22,0:22:57:0,57,628	0/1:2,4:6:45:104,0,45	0/0:8,0:8:24:0,24,245	0/0:3,0:3:6:0,6,78	0/0:4,0:4:12:0,12,116	0/0:17,0:17:51:0,51,523	0/0:24,0:24:69:0,69,730	1/1:0,18:18:51:547,51,0	0/0:1,0:1:3:0,3,30	0/0:25,0:25:72:0,72,745	0/0:13,0:13:36:0,36,384	0/0:10,0:10:30:0,30,312	0/0:4,0:4:12:0,12,132	0/0:13,0:13:39:0,39,398	0/0:2,0:2:6:0,6,61	0/0:4,0:4:12:0,12,128	0/0:23,0:23:63:0,63,677	0/0:4,0:4:12:0,12,133	0/1:6,12:18:99:324,0,134	0/0:1,0:1:3:0,3,32	0/0:17,0:17:51:0,51,527	0/0:13,0:13:30:0,30,350	0/0:14,0:14:42:0,42,429	0/0:1,0:1:3:0,3,32	0/0:2,0:2:6:0,6,63	1/1:0,17:17:48:515,48,0	0/0:18,0:18:51:0,51,525	1/1:0,16:16:45:482,45,0	0/0:18,0:18:54:0,54,554	1/1:0,12:13:33:356,33,0	0/0:16,0:16:45:0,45,493	0/0:7,0:7:21:0,21,216	0/0:2,0:2:6:0,6,61	./.:.:.:.:.	./.:.:.:.:.	0/0:4,0:4:12:0,12,120	0/0:12,0:12:36:0,36,381	0/0:2,0:2:6:0,6,61	1/1:0,4:4:12:129,12,0	0/0:2,0:2:6:0,6,64	1/1:0,3:3:9:92,9,0	1/1:0,9:9:27:286,27,0	0/0:2,0:2:6:0,6,58	1/1:0,3:3:9:95,9,0	0/0:1,0:1:3:0,3,33	0/0:2,0:2:6:0,6,61	0/0:8,0:8:24:0,24,243	0/0:7,0:7:21:0,21,215	0/0:5,0:5:15:0,15,149	0/0:1,0:1:3:0,3,32	0/0:2,0:2:6:0,6,61	0/0:5,0:5:12:0,12,135	0/0:4,0:4:12:0,12,118	0/0:2,0:2:6:0,6,60	0/0:3,0:3:9:0,9,89	0/0:3,0:3:6:0,6,78	0/0:4,0:4:12:0,12,120	0/1:2,5:7:36:131,0,36	1/1:0,10:10:24:275,24,0	1/1:0,3:3:9:98,9,0	0/0:5,0:5:15:0,15,153	0/0:4,0:4:12:0,12,122	0/0:2,0:2:6:0,6,64	0/0:2,0:2:6:0,6,62	0/0:3,0:3:9:0,9,92	0/0:4,0:4:12:0,12,122	0/0:1,0:1:3:0,3,35	0/0:8,0:8:21:0,21,223	0/0:3,0:3:9:0,9,96	0/0:4,0:4:12:0,12,124	0/0:6,0:6:18:0,18,185	0/0:5,0:5:15:0,15,148	0/0:3,0:3:9:0,9,91	0/0:5,0:5:15:0,15,154	0/0:2,0:2:6:0,6,64	0/0:1,0:1:3:0,3,30	0/0:2,0:2:6:0,6,65	0/0:2,0:2:3:0,3,45	0/0:3,0:3:9:0,9,95	0/0:2,0:2:6:0,6,63	0/0:8,0:8:24:0,24,247	./.:.:.:.:.	0/0:3,0:3:6:0,6,76	0/0:4,0:4:12:0,12,122	0/0:1,0:1:3:0,3,30	0/0:2,0:2:6:0,6,61	0/0:5,0:5:15:0,15,155	0/0:1,0:1:3:0,3,31	0/0:3,0:3:9:0,9,86	0/0:7,0:7:21:0,21,211	0/0:2,0:2:6:0,6,60	0/0:7,0:7:21:0,21,219	0/0:6,0:6:18:0,18,184	0/0:6,0:6:18:0,18,174	0/0:6,0:6:18:0,18,180	0/0:6,0:6:18:0,18,186	0/0:7,0:7:18:0,18,195	0/0:6,0:6:18:0,18,184	0/0:6,0:6:15:0,15,155	0/0:9,0:9:27:0,27,278	0/0:5,0:5:15:0,15,157	0/0:5,0:5:15:0,15,154	1/1:0,5:5:12:125,12,0	0/0:3,0:3:9:0,9,95	0/0:5,0:5:12:0,12,141	1/1:0,6:6:18:193,18,0	0/0:11,0:11:33:0,33,332	0/0:11,0:11:27:0,27,307	0/0:3,0:3:9:0,9,91	0/0:4,0:4:12:0,12,122	0/0:8,0:8:21:0,21,235	1/1:0,4:4:12:126,12,0	0/0:9,0:9:24:0,24,262	0/0:4,0:4:6:0,6,89	0/0:3,0:3:6:0,6,75	./.:.:.:.:.	0/0:4,0:4:9:0,9,106	./.:.:.:.:.	0/0:7,1:8:12:0,12,165	./.:.:.:.:.	0/0:34,0:34:99:0,102,1137
chr0	38535080	.	G	A	949.48	.	AC=14;AF=0.051;AN=272;BaseQRankSum=-2.374;DP=1069;Dels=0.00;FS=0.581;HaplotypeScore=0.1004;InbreedingCoeff=0.3802;MLEAC=10;MLEAF=0.037;MQ=59.48;MQ0=0;MQRankSum=0.257;QD=17.58;ReadPosRankSum=1.106	GT:AD:DP:GQ:PL	0/0:65,0:65:99:0,195,2078	0/0:11,0:11:33:0,33,354	0/0:18,0:18:51:0,51,556	0/0:48,0:48:99:0,144,1492	0/0:15,0:15:42:0,42,466	0/0:19,0:19:51:0,51,565	1/1:1,15:16:36:401,36,0	0/0:7,0:7:21:0,21,228	0/0:2,0:2:6:0,6,69	0/0:26,0:26:78:0,78,812	0/0:2,0:2:6:0,6,63	0/0:21,0:21:63:0,63,671	0/0:15,0:15:45:0,45,459	0/1:3,4:7:80:104,0,80	0/0:19,0:19:54:0,54,583	0/0:22,0:22:60:0,60,663	0/0:23,0:23:66:0,66,705	0/0:2,0:2:6:0,6,65	0/0:10,0:10:21:0,21,259	0/0:7,0:7:21:0,21,206	0/0:3,0:3:9:0,9,103	0/0:9,0:9:24:0,24,264	0/0:20,0:20:54:0,54,591	0/0:23,0:23:60:0,60,668	0/0:4,0:4:12:0,12,127	0/0:21,0:21:54:0,54,608	0/0:19,0:19:54:0,54,585	0/0:2,0:2:6:0,6,69	0/0:3,0:3:9:0,9,95	0/0:10,0:10:27:0,27,301	0/0:6,0:6:18:0,18,195	0/0:1,0:1:3:0,3,33	0/1:8,8:16:99:194,0,200	0/0:2,0:2:6:0,6,68	0/0:14,0:14:42:0,42,442	0/0:7,0:7:21:0,21,231	0/0:17,0:17:51:0,51,529	0/0:14,0:14:39:0,39,427	0/0:7,0:7:21:0,21,220	0/0:4,0:4:12:0,12,126	0/0:7,0:7:21:0,21,224	0/0:17,0:17:45:0,45,494	0/0:18,0:18:48:0,48,537	0/0:20,0:20:57:0,57,613	0/0:15,0:15:45:0,45,471	0/0:19,0:19:48:0,48,553	0/0:10,0:10:30:0,30,314	0/0:4,0:4:12:0,12,128	0/0:6,0:6:18:0,18,188	0/0:3,0:3:9:0,9,99	0/0:2,0:2:6:0,6,61	0/0:4,0:4:12:0,12,123	0/0:9,0:9:27:0,27,278	0/0:5,0:5:15:0,15,162	0/0:3,0:3:9:0,9,93	0/0:3,0:3:9:0,9,97	0/0:5,0:5:12:0,12,136	0/0:6,0:6:18:0,18,184	0/0:1,0:1:3:0,3,31	0/0:4,0:4:12:0,12,122	0/0:2,0:2:6:0,6,63	0/0:1,0:1:3:0,3,35	0/0:10,0:10:30:0,30,301	1/1:0,3:3:9:95,9,0	0/0:5,0:5:15:0,15,159	0/0:7,0:7:21:0,21,222	1/1:0,2:2:6:61,6,0	0/0:8,0:8:24:0,24,252	0/0:4,0:4:9:0,9,106	0/0:7,0:7:21:0,21,223	0/0:1,0:1:3:0,3,32	0/0:5,0:5:15:0,15,158	0/0:2,0:2:6:0,6,61	0/0:3,0:3:9:0,9,90	0/0:2,0:2:6:0,6,68	0/0:4,0:4:12:0,12,122	0/0:5,0:5:9:0,9,118	./.:.:.:.:.	0/0:3,0:3:9:0,9,96	0/0:9,0:9:27:0,27,285	0/0:2,0:2:6:0,6,60	0/0:3,0:3:6:0,6,76	0/0:4,0:4:12:0,12,131	0/0:8,0:8:18:0,18,218	0/0:5,0:5:15:0,15,156	0/0:4,0:4:12:0,12,128	0/0:5,0:5:15:0,15,162	0/0:5,0:5:15:0,15,158	0/0:2,0:2:6:0,6,67	0/0:6,0:6:18:0,18,198	0/0:2,0:2:6:0,6,61	1/1:0,3:3:9:93,9,0	0/0:2,0:2:6:0,6,63	0/0:4,0:4:12:0,12,126	0/0:1,0:1:3:0,3,32	0/0:6,0:6:18:0,18,191	0/0:4,0:4:12:0,12,114	1/1:0,5:5:12:136,12,0	0/0:3,0:3:9:0,9,93	1/1:0,2:2:6:63,6,0	0/0:10,0:10:30:0,30,317	0/0:3,0:3:9:0,9,95	0/0:4,0:4:12:0,12,122	0/0:2,0:2:6:0,6,61	0/0:1,0:1:3:0,3,30	0/0:3,0:3:9:0,9,93	0/0:7,0:7:21:0,21,231	0/0:6,0:6:18:0,18,193	0/0:1,0:1:3:0,3,32	0/0:2,0:2:6:0,6,60	0/0:4,0:4:12:0,12,124	0/0:1,0:1:3:0,3,33	0/0:5,0:5:15:0,15,158	0/0:3,0:3:9:0,9,95	0/0:6,0:6:18:0,18,187	0/0:4,0:4:12:0,12,126	0/0:2,0:2:6:0,6,63	0/0:5,0:5:12:0,12,139	0/0:2,0:2:6:0,6,65	0/0:4,0:4:12:0,12,127	0/0:3,0:3:9:0,9,92	0/0:5,0:5:15:0,15,156	0/0:4,0:4:12:0,12,128	0/0:12,0:12:36:0,36,367	0/0:7,0:7:21:0,21,218	0/0:4,0:4:9:0,9,107	0/0:7,0:7:21:0,21,221	0/0:2,0:2:6:0,6,61	0/0:5,0:5:12:0,12,131	0/0:2,0:2:3:0,3,45	0/0:2,0:2:3:0,3,45	0/0:2,0:2:3:0,3,45	0/0:4,0:4:12:0,12,123	0/0:4,0:4:6:0,6,89	0/0:8,0:8:12:0,12,179	0/0:6,0:6:12:0,12,152	0/0:40,0:40:99:0,120,1350
chr0	38539550	.	C	G	6160.34	.	AC=66;AF=0.248;AN=266;BaseQRankSum=4.809;DP=1056;Dels=0.00;FS=1.525;HaplotypeScore=0.0748;InbreedingCoeff=0.6653;MLEAC=60;MLEAF=0.226;MQ=59.61;MQ0=1;MQRankSum=1.113;QD=24.25;ReadPosRankSum=0.419	GT:AD:DP:GQ:PL	0/0:71,0:71:99:0,214,2240	0/0:14,0:14:39:0,39,426	0/0:16,0:16:45:0,45,486	0/0:42,0:42:99:0,126,1299	0/0:5,0:5:15:0,15,151	0/0:12,0:12:33:0,33,347	0/0:19,0:19:57:0,57,572	1/1:0,4:4:12:128,12,0	0/0:5,0:5:15:0,15,152	0/0:26,0:26:75:0,75,766	0/0:6,0:6:18:0,18,190	0/0:19,0:19:45:0,45,504	1/1:0,17:17:48:536,48,0	0/0:2,0:2:6:0,6,67	1/1:0,17:17:48:508,48,0	1/1:0,18:18:51:555,51,0	0/0:20,0:20:54:0,54,582	0/0:6,0:6:18:0,18,187	0/0:11,0:11:30:0,30,324	0/0:8,0:8:24:0,24,234	0/0:6,0:6:18:0,18,189	0/0:22,0:22:66:0,66,671	0/0:18,0:18:51:0,51,538	0/0:33,0:33:99:0,99,1026	0/0:3,0:3:9:0,9,97	1/1:0,16:16:45:494,45,0	0/0:17,0:17:45:0,45,486	1/1:0,6:6:18:181,18,0	0/1:1,1:2:26:28,0,26	1/1:0,27:27:78:849,78,0	1/1:0,2:2:6:66,6,0	1/1:0,3:3:9:96,9,0	0/1:10,11:21:99:283,0,240	0/1:1,4:5:20:116,0,20	0/0:13,0:13:36:0,36,390	0/0:2,0:2:6:0,6,65	0/0:21,0:21:63:0,63,641	0/0:10,0:10:30:0,30,310	1/1:0,22:22:63:677,63,0	0/0:7,0:7:21:0,21,225	1/1:0,3:3:9:98,9,0	0/0:13,0:13:39:0,39,413	0/0:12,0:12:30:0,30,341	0/0:18,0:18:51:0,51,545	0/0:17,0:17:51:0,51,517	0/0:23,0:23:69:0,69,718	0/0:4,0:4:12:0,12,124	0/0:5,0:5:15:0,15,166	0/0:3,0:3:9:0,9,94	0/0:6,0:6:18:0,18,183	./.:.:.:.:.	0/0:3,0:3:9:0,9,88	0/0:6,0:6:18:0,18,197	0/0:2,0:2:6:0,6,64	0/0:3,0:3:9:0,9,90	0/0:7,0:7:21:0,21,217	0/0:6,0:6:18:0,18,182	0/0:6,0:6:18:0,18,189	0/0:1,0:1:3:0,3,32	0/0:2,0:2:6:0,6,63	1/1:0,2:2:6:65,6,0	1/1:0,2:2:6:62,6,0	0/0:9,0:9:27:0,27,267	0/0:2,0:2:6:0,6,60	1/1:0,1:1:3:31,3,0	1/1:0,8:8:24:253,24,0	0/0:2,0:2:6:0,6,66	1/1:0,7:7:18:196,18,0	1/1:0,4:4:12:130,12,0	0/0:2,0:2:6:0,6,62	0/0:1,0:1:3:0,3,31	0/0:1,0:1:3:0,3,30	0/0:3,0:3:9:0,9,91	0/0:2,0:2:6:0,6,61	0/0:8,0:8:21:0,21,226	0/0:2,0:2:6:0,6,56	0/0:1,0:1:3:0,3,31	0/0:7,0:7:18:0,18,197	0/0:3,0:3:9:0,9,88	0/0:4,0:4:9:0,9,106	0/0:3,0:3:9:0,9,95	./.:.:.:.:.	0/0:4,0:4:12:0,12,123	0/0:4,0:4:12:0,12,122	0/0:1,0:1:3:0,3,32	0/0:5,0:5:15:0,15,160	1/1:0,2:2:6:61,6,0	0/1:6,1:7:9:9,0,162	0/0:9,0:9:27:0,27,281	1/1:0,2:2:6:61,6,0	0/0:1,0:1:3:0,3,32	0/0:10,0:10:30:0,30,301	1/1:0,1:1:3:29,3,0	1/1:0,1:1:3:32,3,0	1/1:0,3:3:9:92,9,0	1/1:0,7:7:21:221,21,0	1/1:0,9:9:27:292,27,0	0/0:5,0:5:15:0,15,158	1/1:0,1:1:3:34,3,0	0/0:3,0:3:6:0,6,73	0/0:7,0:7:21:0,21,224	1/1:0,5:5:15:160,15,0	1/1:0,1:1:3:32,3,0	0/0:7,0:7:21:0,21,210	0/0:4,0:4:12:0,12,123	0/0:1,0:1:3:0,3,32	0/0:7,0:7:21:0,21,224	0/0:5,0:5:15:0,15,159	0/1:8,1:9:5:5,0,233	0/0:4,0:4:12:0,12,121	0/0:8,0:8:24:0,24,246	0/1:8,1:9:6:6,0,240	0/0:11,0:11:30:0,30,317	1/1:0,3:3:9:94,9,0	1/1:0,3:3:9:94,9,0	0/0:6,0:6:15:0,15,169	1/1:0,4:4:12:122,12,0	0/0:3,0:3:9:0,9,96	0/0:2,0:2:6:0,6,59	0/0:3,0:3:9:0,9,94	0/0:2,0:2:6:0,6,59	0/0:8,0:8:24:0,24,255	0/0:6,0:6:15:0,15,172	0/0:5,0:5:15:0,15,153	0/0:4,0:4:12:0,12,123	0/0:5,0:5:12:0,12,139	0/0:9,0:9:15:0,15,209	0/0:3,0:3:9:0,9,94	0/0:3,0:3:9:0,9,94	0/0:2,0:2:3:0,3,45	0/0:2,0:2:3:0,3,45	0/0:3,0:3:6:0,6,74	./.:.:.:.:.	0/0:3,0:3:6:0,6,75	0/0:2,0:2:3:0,3,45	./.:.:.:.:.	0/0:14,0:14:42:0,42,447
chr0	38556249	.	A	T	7184.39	.	AC=48;AF=0.182;AN=264;BaseQRankSum=4.442;DP=1036;Dels=0.00;FS=8.103;HaplotypeScore=0.1106;InbreedingCoeff=0.6469;MLEAC=50;MLEAF=0.189;MQ=59.56;MQ0=0;MQRankSum=0.474;QD=28.17;ReadPosRankSum=-2.532	GT:AD:DP:GQ:PL	1/1:0,59:59:99:1880,177,0	0/0:11,0:11:27:0,27,303	0/0:20,0:20:60:0,60,623	0/0:46,0:46:99:0,138,1393	0/0:10,0:10:30:0,30,303	0/0:15,0:15:45:0,45,445	0/0:17,0:17:45:0,45,480	0/0:6,0:6:18:0,18,189	0/0:6,0:6:18:0,18,185	0/0:25,0:25:75:0,75,760	0/0:5,0:5:15:0,15,153	0/0:14,0:14:36:0,36,392	0/0:16,0:16:45:0,45,482	0/0:2,0:2:6:0,6,63	0/0:16,0:16:48:0,48,486	0/0:23,0:23:66:0,66,691	1/1:0,17:17:51:540,51,0	0/1:3,4:7:43:108,0,43	0/0:8,0:8:24:0,24,239	0/0:13,0:13:30:0,30,328	0/0:2,0:2:6:0,6,61	0/0:20,0:20:60:0,60,606	0/0:11,0:11:33:0,33,330	0/0:24,0:24:72:0,72,740	0/0:5,0:5:15:0,15,148	0/0:24,0:24:66:0,66,694	0/0:19,0:19:57:0,57,585	1/1:0,7:7:21:229,21,0	1/1:0,1:1:3:32,3,0	1/1:0,26:26:78:795,78,0	0/1:2,3:5:52:82,0,52	1/1:0,8:8:24:266,24,0	0/0:31,0:31:84:0,84,893	0/0:6,0:6:18:0,18,189	0/0:12,0:12:36:0,36,361	1/1:0,3:3:9:92,9,0	1/1:0,11:11:33:334,33,0	1/1:0,15:15:42:436,42,0	1/1:0,13:13:39:398,39,0	1/1:0,2:2:6:65,6,0	1/1:0,2:2:6:65,6,0	0/0:12,0:12:36:0,36,358	0/0:8,0:8:24:0,24,248	0/0:16,0:16:45:0,45,474	0/0:13,0:13:39:0,39,405	0/0:20,0:20:60:0,60,592	0/0:12,0:12:36:0,36,372	0/0:6,0:6:18:0,18,191	0/0:3,0:3:6:0,6,74	0/0:3,0:3:9:0,9,89	./.:.:.:.:.	0/0:1,0:1:3:0,3,30	0/0:6,0:6:18:0,18,181	0/0:4,0:4:12:0,12,118	0/0:1,0:1:3:0,3,30	0/0:5,0:5:15:0,15,150	0/0:2,0:2:6:0,6,63	0/0:5,0:5:15:0,15,151	0/0:1,0:1:3:0,3,29	0/0:6,0:6:18:0,18,188	0/0:2,0:2:6:0,6,61	0/0:3,0:3:9:0,9,90	1/1:0,8:8:21:222,21,0	0/0:7,0:7:21:0,21,207	0/0:13,0:13:39:0,39,386	0/0:2,0:2:6:0,6,59	0/0:5,0:5:15:0,15,145	1/1:0,11:11:33:347,33,0	1/1:0,5:5:15:155,15,0	0/1:1,1:2:24:26,0,24	0/0:2,0:2:6:0,6,59	0/0:4,0:4:12:0,12,119	0/0:1,0:1:3:0,3,32	0/0:7,0:7:21:0,21,211	0/0:7,0:7:18:0,18,191	0/0:1,0:1:3:0,3,30	0/0:4,0:4:12:0,12,130	0/0:2,0:2:6:0,6,57	0/0:2,0:2:6:0,6,59	0/0:2,0:2:6:0,6,63	0/0:2,0:2:6:0,6,63	0/0:5,0:5:12:0,12,133	0/0:7,0:7:21:0,21,225	0/0:1,0:1:3:0,3,30	0/0:1,0:1:3:0,3,30	0/0:5,0:5:15:0,15,158	0/0:1,0:1:3:0,3,30	1/1:0,6:6:18:188,18,0	0/0:3,0:3:9:0,9,89	0/1:1,4:5:17:107,0,17	0/0:1,0:1:3:0,3,31	0/0:1,0:1:3:0,3,28	0/0:4,0:4:12:0,12,131	0/0:2,0:2:6:0,6,63	0/0:2,0:2:6:0,6,62	0/0:3,0:3:9:0,9,93	0/0:5,0:5:15:0,15,159	0/0:2,0:2:6:0,6,57	0/0:3,0:3:9:0,9,93	./.:.:.:.:.	0/0:4,0:4:12:0,12,122	0/0:1,0:1:3:0,3,32	0/0:2,0:2:6:0,6,59	0/0:4,0:4:12:0,12,124	0/0:2,0:2:6:0,6,61	0/0:3,0:3:9:0,9,93	./.:.:.:.:.	0/0:7,0:7:21:0,21,210	1/1:0,6:6:18:194,18,0	0/0:3,0:3:9:0,9,86	0/0:9,0:9:27:0,27,267	1/1:0,6:6:18:194,18,0	1/1:0,12:12:33:356,33,0	1/1:0,7:7:21:216,21,0	1/1:0,3:3:9:95,9,0	1/1:0,8:8:24:249,24,0	0/0:4,0:4:12:0,12,119	0/0:4,0:4:12:0,12,121	0/0:6,0:6:18:0,18,178	0/0:3,0:3:9:0,9,98	0/0:2,0:2:6:0,6,63	0/0:9,0:9:27:0,27,269	0/0:3,0:3:9:0,9,89	0/0:7,0:7:21:0,21,214	0/0:6,0:6:18:0,18,172	0/0:2,0:2:6:0,6,62	0/0:4,0:4:12:0,12,122	0/0:3,0:3:6:0,6,76	0/0:1,0:1:3:0,3,29	0/0:2,0:2:6:0,6,61	0/0:2,0:2:3:0,3,31	./.:.:.:.:.	0/0:4,0:4:6:0,6,89	./.:.:.:.:.	0/0:11,0:11:18:0,18,247	0/0:2,0:2:3:0,3,45	0/0:28,0:28:84:0,84,930
chr0	38562616	.	A	G	506.2	.	AC=16;AF=0.075;AN=214;BaseQRankSum=-0.638;DP=346;Dels=0.00;FS=0.000;HaplotypeScore=0.1006;InbreedingCoeff=0.2849;MLEAC=13;MLEAF=0.061;MQ=59.90;MQ0=0;MQRankSum=0.232;QD=22.01;ReadPosRankSum=0.783	GT:AD:DP:GQ:PL	0/0:11,0:11:33:0,33,343	0/0:17,0:17:51:0,51,510	0/0:5,0:5:15:0,15,155	0/0:6,0:6:18:0,18,186	0/0:9,0:9:27:0,27,270	0/0:1,0:1:3:0,3,32	./.:.:.:.:.	0/0:3,0:3:9:0,9,98	./.:.:.:.:.	0/0:2,0:2:6:0,6,64	./.:.:.:.:.	0/0:6,0:6:18:0,18,184	0/0:10,0:10:30:0,30,306	./.:.:.:.:.	0/0:8,0:8:24:0,24,252	0/0:5,0:5:15:0,15,153	0/0:3,0:3:9:0,9,90	0/0:1,0:1:3:0,3,33	0/0:1,0:1:3:0,3,31	./.:.:.:.:.	./.:.:.:.:.	0/0:1,0:1:3:0,3,32	1/1:0,5:5:15:149,15,0	0/0:2,0:2:6:0,6,63	./.:.:.:.:.	0/0:4,0:4:12:0,12,126	0/0:7,0:7:21:0,21,219	0/0:3,0:3:9:0,9,94	0/0:1,0:1:3:0,3,33	0/0:1,0:1:3:0,3,32	0/0:1,0:1:3:0,3,31	./.:.:.:.:.	0/0:1,0:1:3:0,3,32	0/0:3,0:3:9:0,9,93	0/0:9,0:9:27:0,27,282	0/0:3,0:3:9:0,9,97	0/0:9,0:9:27:0,27,284	0/0:1,0:1:3:0,3,31	0/0:3,0:3:9:0,9,92	./.:.:.:.:.	./.:.:.:.:.	0/0:2,0:2:6:0,6,65	0/0:11,0:11:33:0,33,342	0/0:8,0:8:24:0,24,252	0/0:2,0:2:6:0,6,60	0/0:8,0:8:24:0,24,248	0/0:4,0:4:12:0,12,121	0/0:1,0:1:3:0,3,32	0/0:1,0:1:3:0,3,32	0/0:3,0:3:6:0,6,62	0/0:2,0:2:6:0,6,61	0/0:5,0:5:9:0,9,120	0/0:1,0:1:3:0,3,31	0/0:1,0:1:3:0,3,30	0/0:4,0:4:12:0,12,122	0/0:2,0:2:6:0,6,63	0/0:4,0:4:12:0,12,122	0/0:2,0:2:6:0,6,63	0/0:1,0:1:3:0,3,31	0/0:1,0:1:3:0,3,32	./.:.:.:.:.	0/0:1,0:1:3:0,3,30	0/0:3,0:3:9:0,9,95	0/0:3,0:3:9:0,9,92	0/0:2,0:2:6:0,6,61	0/0:4,0:4:12:0,12,129	0/0:1,0:1:3:0,3,32	0/0:2,0:2:6:0,6,61	0/0:1,0:1:3:0,3,31	./.:.:.:.:.	./.:.:.:.:.	0/0:4,0:4:12:0,12,124	./.:.:.:.:.	0/0:3,0:3:9:0,9,91	0/0:2,0:2:6:0,6,64	0/0:2,0:2:6:0,6,61	0/0:1,0:1:3:0,3,32	0/0:1,0:1:3:0,3,31	./.:.:.:.:.	0/0:5,0:5:15:0,15,152	0/0:1,0:1:3:0,3,31	./.:.:.:.:.	0/0:2,0:2:6:0,6,62	0/0:2,0:2:6:0,6,62	0/0:4,0:4:12:0,12,125	./.:.:.:.:.	0/0:3,0:3:6:0,6,76	0/0:3,0:3:9:0,9,95	./.:.:.:.:.	./.:.:.:.:.	./.:.:.:.:.	0/0:2,0:2:6:0,6,59	0/0:1,0:1:3:0,3,32	./.:.:.:.:.	0/0:1,0:1:3:0,3,31	0/0:1,0:1:3:0,3,33	0/0:2,0:2:6:0,6,63	0/0:1,0:1:3:0,3,31	0/0:1,0:1:3:0,3,31	0/0:1,0:1:3:0,3,32	0/0:1,0:1:3:0,3,31	0/0:1,0:1:3:0,3,32	./.:.:.:.:.	1/1:0,2:2:6:63,6,0	1/1:0,2:2:6:61,6,0	1/1:0,3:3:9:93,9,0	0/0:2,0:2:6:0,6,61	0/0:1,0:1:3:0,3,31	./.:.:.:.:.	0/0:1,0:1:3:0,3,32	0/0:4,0:4:12:0,12,120	./.:.:.:.:.	0/0:3,0:3:9:0,9,96	./.:.:.:.:.	0/0:2,0:2:6:0,6,64	./.:.:.:.:.	0/0:2,0:2:6:0,6,67	./.:.:.:.:.	0/0:1,0:1:3:0,3,32	1/1:0,1:1:3:31,3,0	0/0:1,0:1:3:0,3,31	0/0:1,0:1:3:0,3,31	1/1:0,3:3:9:92,9,0	1/1:0,4:4:9:107,9,0	0/0:3,0:3:6:0,6,62	1/1:0,3:3:9:94,9,0	0/0:3,0:3:9:0,9,97	0/0:2,0:2:6:0,6,62	0/0:3,0:3:9:0,9,95	./.:.:.:.:.	0/0:2,0:2:3:0,3,45	0/0:2,0:2:3:0,3,45	0/0:2,0:2:3:0,3,45	./.:.:.:.:.	./.:.:.:.:.	0/0:2,0:2:3:0,3,45	0/0:24,0:24:72:0,72,811
chr0	38562792	.	C	A	2660.49	.	AC=53;AF=0.273;AN=194;BaseQRankSum=-0.042;DP=352;Dels=0.00;FS=0.943;HaplotypeScore=0.0369;InbreedingCoeff=0.5794;MLEAC=53;MLEAF=0.273;MQ=59.69;MQ0=0;MQRankSum=1.827;QD=25.83;ReadPosRankSum=-0.326	GT:AD:DP:GQ:PL	1/1:0,12:12:36:377,36,0	0/0:16,0:16:45:0,45,471	0/0:15,0:15:36:0,36,423	1/1:0,14:14:42:428,42,0	0/0:12,0:12:33:0,33,353	1/1:0,1:1:3:32,3,0	0/0:1,0:1:3:0,3,32	./.:.:.:.:.	./.:.:.:.:.	0/0:3,0:3:6:0,6,74	0/0:1,0:1:3:0,3,33	1/1:0,1:1:3:31,3,0	0/0:7,0:7:21:0,21,218	./.:.:.:.:.	0/0:9,0:9:27:0,27,273	0/0:3,0:3:9:0,9,95	1/1:0,1:1:3:32,3,0	./.:.:.:.:.	./.:.:.:.:.	./.:.:.:.:.	./.:.:.:.:.	0/0:1,0:1:3:0,3,32	0/0:5,0:5:9:0,9,121	1/1:0,4:4:12:124,12,0	./.:.:.:.:.	1/1:0,1:1:3:31,3,0	0/0:6,0:6:18:0,18,180	./.:.:.:.:.	./.:.:.:.:.	0/0:1,0:1:3:0,3,31	0/0:1,0:1:3:0,3,31	0/0:1,0:1:3:0,3,32	./.:.:.:.:.	./.:.:.:.:.	./.:.:.:.:.	0/0:1,0:1:3:0,3,34	1/1:0,4:4:12:125,12,0	1/1:0,2:2:6:61,6,0	1/1:0,3:3:9:89,9,0	./.:.:.:.:.	./.:.:.:.:.	0/0:2,0:2:6:0,6,63	0/0:7,0:7:21:0,21,221	1/1:0,4:4:12:122,12,0	1/1:0,5:5:15:150,15,0	0/0:4,0:4:12:0,12,122	0/0:5,0:5:15:0,15,153	./.:.:.:.:.	./.:.:.:.:.	1/1:0,2:2:6:61,6,0	./.:.:.:.:.	0/0:4,0:4:12:0,12,124	0/0:2,0:2:6:0,6,61	0/0:2,0:2:6:0,6,61	0/0:4,0:4:12:0,12,118	./.:.:.:.:.	0/0:4,0:4:12:0,12,121	0/0:7,0:7:15:0,15,183	1/1:0,1:1:3:32,3,0	0/0:4,0:4:12:0,12,122	0/0:1,0:1:3:0,3,32	./.:.:.:.:.	1/1:0,8:8:24:250,24,0	0/0:4,0:4:12:0,12,125	0/0:4,0:4:12:0,12,124	0/0:3,0:3:9:0,9,91	0/0:1,0:1:3:0,3,33	0/0:3,0:3:9:0,9,93	0/0:2,0:2:6:0,6,61	./.:.:.:.:.	./.:.:.:.:.	1/1:0,5:5:15:153,15,0	1/1:0,4:4:12:126,12,0	0/1:4,2:6:43:43,0,110	0/0:1,0:1:3:0,3,29	0/0:2,0:2:6:0,6,61	./.:.:.:.:.	1/1:0,4:4:12:123,12,0	0/0:1,0:1:3:0,3,32	0/0:5,0:5:15:0,15,154	1/1:0,3:3:9:91,9,0	./.:.:.:.:.	1/1:0,2:2:6:65,6,0	1/1:0,4:4:12:122,12,0	1/1:0,1:1:3:32,3,0	0/0:1,0:1:3:0,3,30	0/0:2,0:2:6:0,6,64	./.:.:.:.:.	0/0:2,0:2:6:0,6,61	1/1:0,1:1:3:33,3,0	./.:.:.:.:.	0/0:2,0:2:6:0,6,61	0/0:1,0:1:3:0,3,31	0/0:3,0:3:9:0,9,92	./.:.:.:.:.	./.:.:.:.:.	0/0:1,0:1:3:0,3,28	0/0:1,0:1:3:0,3,33	0/0:2,0:2:6:0,6,60	./.:.:.:.:.	./.:.:.:.:.	0/0:1,0:1:3:0,3,32	0/0:1,0:1:3:0,3,31	0/0:5,0:5:15:0,15,154	0/0:1,0:1:3:0,3,32	0/0:1,0:1:3:0,3,32	./.:.:.:.:.	0/0:4,0:4:12:0,12,120	0/0:1,0:1:3:0,3,32	0/0:2,0:2:3:0,3,45	0/0:3,0:3:9:0,9,93	0/0:1,0:1:3:0,3,32	0/0:6,0:6:15:0,15,169	0/0:1,0:1:3:0,3,29	1/1:0,3:3:9:92,9,0	0/0:3,0:3:6:0,6,75	0/0:1,0:1:3:0,3,30	0/0:6,0:6:15:0,15,165	./.:.:.:.:.	0/0:1,0:1:3:0,3,32	0/0:3,0:3:9:0,9,87	./.:.:.:.:.	0/0:5,0:5:12:0,12,137	0/0:5,0:5:15:0,15,150	./.:.:.:.:.	0/0:6,0:6:18:0,18,184	./.:.:.:.:.	1/1:0,5:5:15:153,15,0	1/1:0,2:2:6:61,6,0	./.:.:.:.:.	./.:.:.:.:.	0/0:2,0:2:3:0,3,45	./.:.:.:.:.	./.:.:.:.:.	./.:.:.:.:.	0/0:2,0:2:3:0,3,45	0/0:18,0:18:54:0,54,607
chr0	38563100	.	G	A	6558.71	.	AC=74;AF=0.301;AN=246;BaseQRankSum=-3.458;DP=677;Dels=0.00;FS=5.043;HaplotypeScore=0.0297;InbreedingCoeff=0.7236;MLEAC=74;MLEAF=0.301;MQ=59.80;MQ0=0;MQRankSum=0.173;QD=28.03;ReadPosRankSum=1.569	GT:AD:DP:GQ:PL	1/1:0,30:30:90:956,90,0	0/0:15,0:15:42:0,42,442	0/0:17,0:17:42:0,42,488	1/1:0,22:22:63:676,63,0	0/0:10,0:10:30:0,30,321	1/1:0,11:11:24:296,24,0	0/0:4,0:4:12:0,12,133	./.:.:.:.:.	0/0:1,0:1:3:0,3,32	0/0:8,0:8:24:0,24,254	0/0:3,0:3:9:0,9,106	1/1:0,6:6:15:167,15,0	0/0:8,0:8:24:0,24,252	0/0:1,0:1:3:0,3,33	0/0:20,0:20:54:0,54,588	0/0:12,0:12:36:0,36,394	1/1:0,7:7:21:219,21,0	1/1:0,1:1:3:31,3,0	0/0:1,0:1:3:0,3,32	1/1:0,2:2:6:65,6,0	./.:.:.:.:.	0/0:8,0:8:24:0,24,245	0/0:13,0:13:39:0,39,415	1/1:0,7:7:21:215,21,0	0/0:1,0:1:3:0,3,32	1/1:0,11:11:33:333,33,0	0/0:14,0:14:42:0,42,444	0/0:1,0:1:3:0,3,33	0/0:1,0:1:3:0,3,35	0/0:7,0:7:15:0,15,178	0/0:1,0:1:3:0,3,35	0/0:1,0:1:3:0,3,32	0/0:5,0:5:15:0,15,168	0/0:3,0:3:9:0,9,102	1/1:0,12:12:36:365,36,0	0/0:2,0:2:6:0,6,65	1/1:0,11:11:33:342,33,0	1/1:0,6:6:18:167,18,0	1/1:0,6:6:18:185,18,0	0/0:1,0:1:3:0,3,32	0/0:2,0:2:6:0,6,65	0/0:15,0:15:42:0,42,458	0/0:15,0:15:33:0,33,399	1/1:0,11:11:33:345,33,0	1/1:0,14:14:42:435,42,0	0/0:20,0:20:57:0,57,615	0/0:14,0:14:39:0,39,423	./.:.:.:.:.	0/0:1,0:1:3:0,3,32	1/1:0,8:8:24:244,24,0	1/1:0,6:6:18:181,18,0	0/0:1,0:1:3:0,3,32	0/0:5,0:5:15:0,15,158	0/0:4,0:4:12:0,12,129	0/0:6,0:6:18:0,18,189	./.:.:.:.:.	0/0:7,0:7:21:0,21,221	0/0:5,0:5:15:0,15,161	1/1:0,2:2:6:61,6,0	0/0:4,0:4:12:0,12,125	0/0:2,0:2:6:0,6,65	0/0:3,0:3:9:0,9,94	1/1:0,5:5:15:154,15,0	0/0:2,0:2:6:0,6,65	0/0:4,0:4:9:0,9,105	0/0:4,0:4:12:0,12,128	0/0:3,0:3:9:0,9,92	0/0:1,0:1:3:0,3,32	0/0:2,0:2:6:0,6,63	./.:.:.:.:.	1/1:0,3:3:9:100,9,0	1/1:0,6:6:18:182,18,0	1/1:0,3:3:9:94,9,0	1/1:0,1:1:3:34,3,0	0/0:6,0:6:18:0,18,191	0/0:2,0:2:6:0,6,66	1/1:0,2:2:6:66,6,0	1/1:0,2:2:6:59,6,0	0/0:2,0:2:6:0,6,65	0/0:2,0:2:6:0,6,67	1/1:0,2:2:6:59,6,0	1/1:0,3:3:9:88,9,0	./.:.:.:.:.	1/1:0,3:3:9:97,9,0	1/1:0,2:2:6:59,6,0	0/0:2,0:2:6:0,6,65	0/0:4,0:4:12:0,12,126	./.:.:.:.:.	0/0:4,0:4:12:0,12,130	./.:.:.:.:.	0/0:2,0:2:6:0,6,65	0/0:10,0:10:30:0,30,322	0/0:6,0:6:18:0,18,194	0/0:1,0:1:3:0,3,33	0/0:4,0:4:6:0,6,89	0/0:1,0:1:3:0,3,32	0/0:4,0:4:12:0,12,127	0/0:4,0:4:12:0,12,132	0/0:3,0:3:9:0,9,92	./.:.:.:.:.	0/0:2,0:2:6:0,6,63	0/0:2,0:2:3:0,3,45	0/0:1,0:1:3:0,3,31	0/0:6,0:6:15:0,15,172	./.:.:.:.:.	0/0:5,0:5:12:0,12,143	1/1:0,1:1:3:32,3,0	0/0:7,0:7:21:0,21,219	0/0:3,0:3:9:0,9,96	0/0:3,0:3:9:0,9,94	0/0:4,0:4:6:0,6,78	0/0:3,0:3:9:0,9,97	0/0:6,0:6:18:0,18,191	0/0:9,0:9:27:0,27,284	1/1:0,6:6:12:154,12,0	0/0:6,0:6:18:0,18,184	0/0:2,0:2:6:0,6,63	./.:.:.:.:.	1/1:0,4:4:12:122,12,0	0/0:4,0:4:9:0,9,108	0/0:3,0:3:9:0,9,97	1/1:0,3:3:9:94,9,0	0/0:1,0:1:3:0,3,32	0/0:6,0:6:18:0,18,179	1/1:0,3:3:9:97,9,0	0/0:2,0:2:6:0,6,61	1/1:0,1:1:3:30,3,0	1/1:0,7:7:21:216,21,0	./.:.:.:.:.	0/0:2,0:2:3:0,3,45	./.:.:.:.:.	./.:.:.:.:.	0/0:4,0:4:9:0,9,107	1/1:0,4:4:6:89,6,0	0/0:5,0:5:9:0,9,121	0/0:4,0:4:9:0,9,108	0/0:18,0:18:54:0,54,596
chr0	38563193	.	A	T	9933.2	.	AC=135;AF=0.553;AN=244;BaseQRankSum=1.374;DP=764;Dels=0.00;FS=6.587;HaplotypeScore=0.0351;InbreedingCoeff=0.7142;MLEAC=136;MLEAF=0.557;MQ=59.80;MQ0=0;MQRankSum=-0.552;QD=28.38;ReadPosRankSum=-3.719	GT:AD:DP:GQ:PL	0/0:41,0:41:99:0,123,1283	1/1:0,14:14:42:426,42,0	1/1:0,20:20:54:581,54,0	0/0:35,0:35:99:0,102,1049	1/1:0,17:17:51:520,51,0	0/0:7,0:7:21:0,21,202	1/1:0,13:13:39:395,39,0	./.:.:.:.:.	./.:.:.:.:.	0/0:11,0:11:33:0,33,326	0/0:2,0:2:6:0,6,65	0/0:18,0:18:51:0,51,532	1/1:0,17:17:51:517,51,0	./.:.:.:.:.	1/1:0,17:17:48:506,48,0	0/0:13,0:13:39:0,39,399	0/0:20,0:20:54:0,54,585	0/0:1,0:1:3:0,3,32	1/1:0,7:7:21:217,21,0	0/0:2,0:2:6:0,6,63	0/0:1,0:1:3:0,3,31	1/1:0,10:10:30:308,30,0	1/1:0,6:6:18:184,18,0	0/0:20,0:20:60:0,60,615	./.:.:.:.:.	0/0:19,0:19:57:0,57,582	0/0:9,0:9:27:0,27,268	1/1:0,1:1:3:32,3,0	./.:.:.:.:.	1/1:0,24:24:66:702,66,0	1/1:0,2:2:6:67,6,0	1/1:0,1:1:3:32,3,0	1/1:0,14:14:42:424,42,0	./.:.:.:.:.	0/0:12,0:12:33:0,33,354	1/1:0,2:2:6:63,6,0	0/0:15,0:15:45:0,45,462	0/0:9,0:9:27:0,27,265	0/0:13,0:13:39:0,39,396	1/1:0,1:1:3:31,3,0	1/1:0,1:1:3:33,3,0	1/1:0,11:11:33:344,33,0	1/1:0,12:12:36:358,36,0	0/0:11,0:11:33:0,33,337	0/0:11,0:11:33:0,33,334	0/0:24,0:24:69:0,69,718	1/1:0,12:12:30:338,30,0	./.:.:.:.:.	0/0:1,0:1:3:0,3,30	0/0:2,0:2:6:0,6,57	0/0:1,0:1:3:0,3,34	1/1:0,3:3:9:95,9,0	0/0:5,0:5:15:0,15,149	./.:.:.:.:.	1/1:0,5:5:15:155,15,0	1/1:0,2:2:6:60,6,0	1/1:0,3:3:9:89,9,0	1/1:0,2:2:6:64,6,0	0/0:1,0:1:3:0,3,28	1/1:0,5:5:15:155,15,0	1/1:0,6:6:18:185,18,0	1/1:0,1:1:3:31,3,0	0/0:6,0:6:18:0,18,181	1/1:0,2:2:6:61,6,0	1/1:0,4:4:12:123,12,0	1/1:0,1:1:3:32,3,0	1/1:0,1:1:3:31,3,0	1/1:0,4:4:12:119,12,0	./.:.:.:.:.	0/0:2,0:2:6:0,6,61	0/0:1,0:1:3:0,3,32	./.:.:.:.:.	0/0:2,0:2:6:0,6,57	0/1:2,2:4:50:53,0,50	1/1:0,6:6:18:187,18,0	1/1:0,2:2:6:49,6,0	0/0:4,0:4:12:0,12,130	0/0:3,0:3:9:0,9,89	./.:.:.:.:.	1/1:0,5:5:15:158,15,0	./.:.:.:.:.	0/0:1,0:1:3:0,3,31	0/0:3,0:3:9:0,9,97	0/0:1,0:1:3:0,3,30	0/0:3,0:3:9:0,9,88	1/1:0,1:1:3:31,3,0	1/1:0,5:5:15:152,15,0	1/1:0,2:2:6:65,6,0	1/1:0,3:3:9:92,9,0	0/0:1,0:1:3:0,3,30	./.:.:.:.:.	1/1:0,2:2:6:63,6,0	1/1:0,2:2:6:65,6,0	1/1:0,1:1:3:32,3,0	1/1:0,1:1:3:31,3,0	1/1:0,2:2:6:59,6,0	1/1:0,1:1:3:33,3,0	1/1:0,1:1:3:31,3,0	1/1:0,2:2:6:57,6,0	1/1:0,3:3:9:92,9,0	1/1:0,3:3:9:95,9,0	1/1:0,2:2:6:62,6,0	1/1:0,3:3:9:92,9,0	1/1:0,4:4:12:124,12,0	1/1:0,7:7:21:205,21,0	1/1:0,4:4:12:123,12,0	0/0:3,0:3:9:0,9,101	1/1:0,2:2:6:59,6,0	./.:.:.:.:.	1/1:0,3:3:9:91,9,0	1/1:0,5:5:15:149,15,0	./.:.:.:.:.	0/0:3,0:3:9:0,9,92	1/1:0,3:3:9:80,9,0	0/0:1,0:1:3:0,3,31	1/1:0,1:1:3:32,3,0	1/1:0,4:4:12:112,12,0	1/1:0,3:3:9:86,9,0	0/0:1,0:1:3:0,3,29	1/1:0,1:1:3:32,3,0	1/1:0,5:5:15:153,15,0	0/0:4,0:4:12:0,12,127	1/1:0,8:8:24:247,24,0	1/1:0,5:5:15:161,15,0	0/0:1,0:1:3:0,3,32	1/1:0,3:3:9:92,9,0	0/0:7,0:7:21:0,21,217	0/0:3,0:3:9:0,9,87	0/0:4,0:4:12:0,12,118	0/0:6,0:6:9:0,9,134	0/0:1,0:1:3:0,3,31	0/0:2,0:2:3:0,3,45	0/0:7,0:7:15:0,15,183	0/0:4,0:4:6:0,6,89	0/0:8,0:8:15:0,15,196	0/0:2,0:2:3:0,3,45	0/0:25,0:25:75:0,75,836
chr0	38564106	.	T	C	11507.1	.	AC=80;AF=0.301;AN=266;BaseQRankSum=-8.044;DP=1129;Dels=0.00;FS=18.760;HaplotypeScore=0.0672;InbreedingCoeff=0.8007;MLEAC=78;MLEAF=0.293;MQ=59.84;MQ0=0;MQRankSum=1.418;QD=27.33;ReadPosRankSum=1.721	GT:AD:DP:GQ:PL	1/1:0,70:70:99:2174,210,0	0/0:15,0:15:42:0,42,429	0/0:19,0:19:57:0,57,603	1/1:0,42:42:99:1226,123,0	0/0:15,0:15:45:0,45,469	1/1:0,15:15:42:432,42,0	0/0:17,0:17:48:0,48,509	0/0:4,0:4:12:0,12,134	0/0:6,0:6:18:0,18,190	0/0:23,0:23:69:0,69,701	0/0:4,0:4:12:0,12,127	1/1:0,8:8:24:232,24,0	0/0:12,0:12:33:0,33,361	0/0:2,0:2:6:0,6,65	0/0:14,0:14:36:0,36,407	0/0:31,0:31:93:0,93,964	1/1:0,25:25:69:724,69,0	1/1:0,8:8:24:244,24,0	0/0:16,0:16:36:0,36,412	1/1:0,14:14:39:402,39,0	1/1:0,5:5:15:157,15,0	0/0:13,0:13:33:0,33,371	0/0:19,0:19:54:0,54,587	1/1:0,14:14:42:422,42,0	0/0:2,0:2:6:0,6,65	1/1:0,16:16:45:463,45,0	0/0:11,0:11:30:0,30,328	0/0:8,0:8:24:0,24,257	0/0:3,0:3:9:0,9,95	0/0:27,0:27:75:0,75,793	0/0:3,0:3:9:0,9,91	0/0:10,0:10:30:0,30,318	0/0:22,0:22:60:0,60,650	0/0:5,0:5:15:0,15,156	1/1:0,20:20:57:594,57,0	0/0:6,0:6:18:0,18,195	1/1:0,27:27:81:809,81,0	1/1:0,11:11:33:329,33,0	1/1:0,12:12:36:351,36,0	0/0:5,0:5:15:0,15,160	0/0:4,0:4:12:0,12,130	0/0:15,0:15:45:0,45,461	0/0:16,0:16:48:0,48,481	1/1:0,12:12:36:365,36,0	1/1:0,19:19:48:515,48,0	0/0:49,0:49:99:0,132,1426	0/0:9,0:9:27:0,27,287	0/0:3,0:3:9:0,9,95	0/0:2,0:2:6:0,6,63	1/1:0,1:1:3:32,3,0	./.:.:.:.:.	0/0:5,0:5:15:0,15,151	0/0:9,0:9:24:0,24,262	0/0:2,0:2:6:0,6,61	0/0:8,0:8:24:0,24,252	0/0:3,0:3:9:0,9,97	0/0:4,0:4:12:0,12,123	0/0:5,0:5:15:0,15,153	1/1:0,1:1:3:30,3,0	0/0:8,0:8:24:0,24,245	0/0:2,0:2:6:0,6,58	0/0:1,0:1:3:0,3,31	1/1:0,7:7:21:208,21,0	0/0:5,0:5:15:0,15,158	0/0:7,0:7:21:0,21,213	0/0:5,0:5:15:0,15,156	0/0:3,0:3:9:0,9,94	0/0:4,0:4:12:0,12,122	0/0:3,0:3:9:0,9,92	1/1:0,6:6:18:176,18,0	1/1:0,2:2:6:59,6,0	1/1:0,4:4:12:120,12,0	1/1:0,1:1:3:28,3,0	0/1:4,3:7:71:71,0,89	0/0:3,0:3:9:0,9,92	0/0:2,0:2:6:0,6,57	1/1:0,3:3:9:91,9,0	1/1:0,2:2:6:62,6,0	0/0:3,0:3:9:0,9,95	0/0:5,0:5:15:0,15,159	1/1:0,1:1:3:30,3,0	1/1:0,1:1:3:30,3,0	1/1:0,5:5:15:157,15,0	1/1:0,7:7:21:205,21,0	1/1:0,2:2:6:55,6,0	0/1:6,1:7:11:11,0,163	0/0:5,0:5:15:0,15,154	0/0:6,0:6:18:0,18,189	./.:.:.:.:.	1/1:0,4:4:12:115,12,0	0/0:2,0:2:6:0,6,62	0/0:2,0:2:6:0,6,65	0/0:8,0:8:24:0,24,249	0/0:2,0:2:6:0,6,57	0/0:3,0:3:9:0,9,92	0/0:2,0:2:6:0,6,58	0/0:11,0:11:33:0,33,352	0/0:5,0:5:15:0,15,164	0/0:5,0:5:15:0,15,148	0/0:1,0:1:3:0,3,27	0/0:7,0:7:21:0,21,218	0/0:3,0:3:9:0,9,93	0/0:3,0:3:9:0,9,91	0/0:4,0:4:12:0,12,124	0/0:2,0:2:6:0,6,65	0/0:5,0:5:15:0,15,146	1/1:0,7:7:21:221,21,0	0/0:4,0:4:12:0,12,121	0/0:4,0:4:12:0,12,126	0/0:7,0:7:21:0,21,219	0/0:8,0:8:21:0,21,236	0/0:4,0:4:12:0,12,126	0/0:12,0:12:30:0,30,335	0/0:7,0:7:21:0,21,210	1/1:0,4:4:12:122,12,0	0/0:7,0:7:21:0,21,217	0/0:9,0:9:27:0,27,275	0/0:8,0:8:24:0,24,252	1/1:0,5:5:15:144,15,0	0/0:2,0:2:6:0,6,62	0/0:4,0:4:12:0,12,124	1/1:0,5:5:15:154,15,0	0/0:6,0:6:15:0,15,167	0/0:2,0:2:6:0,6,60	1/1:0,6:6:15:160,15,0	0/0:5,0:5:15:0,15,157	1/1:0,6:6:15:160,15,0	1/1:0,6:6:18:177,18,0	1/1:0,3:3:9:83,9,0	0/0:4,0:4:6:0,6,89	0/0:4,0:4:6:0,6,89	0/0:4,0:4:6:0,6,89	0/0:11,0:11:18:0,18,255	./.:.:.:.:.	./.:.:.:.:.	0/0:2,0:2:3:0,3,45	0/0:21,0:21:63:0,63,720
chr0	38564774	.	C	T	13792.5	.	AC=82;AF=0.308;AN=266;BaseQRankSum=3.544;DP=1171;Dels=0.00;FS=5.260;HaplotypeScore=0.1916;InbreedingCoeff=0.7799;MLEAC=82;MLEAF=0.308;MQ=59.49;MQ0=0;MQRankSum=1.809;QD=28.62;ReadPosRankSum=-1.324	GT:AD:DP:GQ:PL	1/1:0,84:84:99:2730,253,0	0/0:29,0:29:81:0,81,867	0/0:16,0:16:48:0,48,495	1/1:0,62:62:99:1920,186,0	0/0:21,0:21:63:0,63,649	1/1:0,16:16:45:484,45,0	0/0:14,0:14:42:0,42,415	0/0:5,0:5:15:0,15,160	0/0:3,0:3:9:0,9,97	0/0:24,0:24:69:0,69,696	0/0:4,0:4:12:0,12,126	1/1:0,17:17:42:457,42,0	0/0:12,0:12:36:0,36,361	0/1:2,1:3:23:23,0,56	0/0:18,0:18:54:0,54,537	0/0:21,0:22:60:0,60,616	1/1:0,23:23:69:727,69,0	1/1:0,5:5:15:157,15,0	0/0:12,0:12:33:0,33,351	1/1:0,10:10:30:301,30,0	1/1:0,6:6:18:200,18,0	0/0:13,0:13:39:0,39,384	0/0:16,0:16:45:0,45,474	1/1:0,16:16:45:488,45,0	0/0:2,0:2:6:0,6,67	1/1:0,19:19:57:601,57,0	0/0:20,0:20:54:0,54,578	0/0:8,0:8:24:0,24,259	0/1:2,1:3:15:15,0,52	0/0:17,0:17:51:0,51,514	0/0:5,0:5:15:0,15,148	0/0:5,0:5:15:0,15,162	0/0:18,0:18:51:0,51,535	0/0:1,0:1:3:0,3,33	1/1:0,13:13:39:398,39,0	0/0:5,0:5:15:0,15,156	1/1:0,13:13:39:406,39,0	0/1:1,9:10:4:232,0,4	1/1:0,21:21:63:642,63,0	0/0:1,0:1:3:0,3,33	0/0:3,0:3:9:0,9,98	0/0:10,0:10:30:0,30,305	0/0:20,0:20:51:0,51,554	1/1:0,21:21:63:656,63,0	1/1:0,15:15:45:462,45,0	0/0:37,0:37:99:0,111,1125	0/0:15,0:15:42:0,42,449	0/0:4,0:4:12:0,12,126	0/0:2,0:2:6:0,6,61	1/1:0,7:7:21:214,21,0	1/1:0,4:4:12:126,12,0	0/0:5,0:5:12:0,12,141	0/0:5,0:5:12:0,12,141	0/0:1,0:1:3:0,3,33	0/0:13,0:13:36:0,36,374	0/0:8,0:8:24:0,24,246	0/0:2,0:2:6:0,6,63	0/0:4,0:4:12:0,12,123	1/1:0,3:3:9:92,9,0	0/0:2,0:2:6:0,6,57	0/0:5,0:5:15:0,15,158	0/0:7,0:7:21:0,21,208	1/1:0,6:6:18:192,18,0	0/0:6,0:6:18:0,18,181	0/0:4,0:4:12:0,12,119	0/0:3,0:3:9:0,9,86	0/0:3,0:3:9:0,9,83	0/0:5,0:5:12:0,12,139	0/0:2,0:2:6:0,6,61	1/1:0,2:2:6:63,6,0	./.:.:.:.:.	1/1:0,2:2:6:63,6,0	1/1:0,2:2:6:63,6,0	0/0:4,0:4:12:0,12,124	0/0:9,0:9:27:0,27,279	0/0:6,0:6:18:0,18,180	1/1:0,9:9:24:256,24,0	1/1:0,3:3:9:98,9,0	0/0:1,0:1:3:0,3,32	0/0:5,0:5:12:0,12,138	1/1:0,1:1:3:32,3,0	1/1:0,5:5:15:160,15,0	1/1:0,10:10:30:325,30,0	1/1:0,6:6:18:184,18,0	1/1:0,3:3:9:92,9,0	0/0:5,0:5:15:0,15,149	0/0:3,0:3:9:0,9,92	0/0:8,0:8:24:0,24,254	0/0:3,0:3:9:0,9,93	1/1:0,6:6:18:194,18,0	./.:.:.:.:.	0/0:4,0:4:12:0,12,120	0/0:5,0:5:15:0,15,149	0/0:2,0:2:6:0,6,65	0/0:2,0:2:6:0,6,61	0/0:3,0:3:9:0,9,96	0/0:12,0:12:36:0,36,355	0/0:1,0:1:3:0,3,32	0/0:2,0:2:6:0,6,59	./.:.:.:.:.	0/1:7,1:8:7:7,0,189	0/0:3,0:3:9:0,9,92	0/0:3,0:3:9:0,9,88	0/0:1,0:1:3:0,3,29	0/0:6,0:6:18:0,18,178	0/0:3,0:3:9:0,9,92	1/1:0,4:4:12:126,12,0	0/0:2,0:2:6:0,6,64	0/0:7,0:7:21:0,21,216	0/0:8,0:8:24:0,24,247	0/0:8,0:8:24:0,24,241	0/0:7,0:7:21:0,21,223	0/0:15,0:15:39:0,39,429	0/0:15,0:15:45:0,45,430	1/1:0,11:11:30:317,30,0	0/0:4,0:4:12:0,12,122	0/0:4,0:4:9:0,9,92	0/0:5,0:5:15:0,15,150	1/1:0,7:7:21:203,21,0	0/0:1,0:1:3:0,3,29	0/0:3,0:3:9:0,9,94	1/1:0,6:6:18:179,18,0	0/0:6,0:6:18:0,18,183	0/0:4,0:4:12:0,12,128	1/1:0,5:5:15:153,15,0	0/0:6,0:6:18:0,18,186	1/1:0,5:5:12:137,12,0	1/1:0,2:2:6:61,6,0	1/1:0,4:4:12:122,12,0	./.:.:.:.:.	0/0:8,0:8:12:0,12,165	0/0:9,0:9:18:0,18,224	0/0:2,0:2:3:0,3,44	1/1:0,3:3:6:76,6,0	0/0:6,0:7:9:0,9,134	0/0:4,0:4:6:0,6,89	0/0:16,0:16:48:0,48,516
chr0	38565021	.	A	G	11955.8	.	AC=84;AF=0.318;AN=264;BaseQRankSum=-4.983;DP=998;Dels=0.00;FS=2.171;HaplotypeScore=0.2712;InbreedingCoeff=0.7292;MLEAC=85;MLEAF=0.322;MQ=59.47;MQ0=1;MQRankSum=0.989;QD=27.87;ReadPosRankSum=1.446	GT:AD:DP:GQ:PL	1/1:0,78:78:99:2354,234,0	0/0:27,0:27:81:0,81,826	0/0:13,0:13:36:0,36,374	1/1:0,39:39:99:1155,117,0	0/0:6,0:6:18:0,18,178	1/1:0,13:13:39:396,39,0	0/0:17,0:17:51:0,51,518	0/0:2,0:2:6:0,6,67	0/0:3,0:3:9:0,9,98	0/0:20,0:20:60:0,60,620	0/0:2,0:2:6:0,6,69	1/1:0,21:21:57:603,57,0	0/0:14,0:14:42:0,42,424	0/0:1,0:1:3:0,3,31	0/0:16,0:16:48:0,48,487	0/0:19,0:19:57:0,57,581	1/1:0,26:26:78:758,78,0	1/1:0,6:6:18:186,18,0	0/0:5,0:5:15:0,15,154	1/1:0,14:14:42:415,42,0	1/1:0,6:6:18:186,18,0	0/0:17,0:17:48:0,48,505	0/0:17,0:17:48:0,48,504	1/1:0,22:22:66:652,66,0	0/0:2,0:2:6:0,6,63	1/1:0,23:23:66:665,66,0	0/0:13,0:13:39:0,39,396	0/0:7,0:7:18:0,18,192	0/0:4,0:4:12:0,12,131	0/0:22,0:22:57:0,57,608	./.:.:.:.:.	0/0:3,0:3:9:0,9,102	0/0:19,0:19:54:0,54,569	0/0:2,0:2:6:0,6,63	1/1:0,17:17:51:513,51,0	0/0:5,0:5:15:0,15,162	1/1:0,15:15:45:453,45,0	1/1:0,14:14:42:415,42,0	1/1:0,12:12:36:350,36,0	0/0:3,0:3:9:0,9,101	0/0:6,0:6:18:0,18,195	0/0:13,0:13:39:0,39,398	0/0:15,0:15:36:0,36,416	1/1:0,15:15:45:455,45,0	1/1:0,12:12:36:360,36,0	0/0:46,0:46:99:0,138,1425	0/0:11,0:11:33:0,33,346	0/0:4,0:4:12:0,12,125	0/0:2,0:2:6:0,6,63	1/1:0,3:3:9:87,9,0	1/1:0,2:2:6:59,6,0	0/0:1,0:1:3:0,3,31	0/0:3,0:3:9:0,9,95	0/0:2,0:2:6:0,6,61	0/0:5,0:5:12:0,12,131	0/0:6,0:6:18:0,18,184	./.:.:.:.:.	0/0:2,0:2:6:0,6,63	1/1:0,2:2:6:60,6,0	0/0:3,0:3:9:0,9,93	0/0:3,0:3:9:0,9,95	0/0:1,0:1:3:0,3,28	1/1:0,5:5:15:148,15,0	0/0:3,0:3:9:0,9,94	0/0:5,0:5:15:0,15,154	0/0:2,0:2:6:0,6,65	0/0:1,0:1:3:0,3,32	0/0:4,0:4:12:0,12,121	0/0:5,0:5:15:0,15,155	1/1:0,5:5:15:153,15,0	1/1:0,2:2:6:63,6,0	1/1:0,2:2:6:63,6,0	1/1:0,1:1:3:31,3,0	0/1:2,3:5:50:77,0,50	0/0:6,0:6:18:0,18,185	0/0:2,0:2:6:0,6,63	1/1:0,3:3:9:94,9,0	1/1:0,2:2:6:61,6,0	0/0:1,0:1:3:0,3,32	0/0:4,0:4:6:0,6,89	1/1:0,3:3:9:91,9,0	1/1:0,1:1:3:30,3,0	1/1:0,8:8:24:237,24,0	1/1:0,7:7:21:211,21,0	1/1:0,4:4:12:116,12,0	0/0:7,0:7:21:0,21,218	0/0:2,0:2:6:0,6,62	0/0:4,0:4:12:0,12,128	0/0:4,0:4:9:0,9,108	1/1:0,6:6:18:185,18,0	0/0:3,0:3:9:0,9,94	0/0:1,0:1:3:0,3,30	0/0:1,0:1:3:0,3,32	0/0:1,0:1:3:0,3,31	0/0:1,0:1:3:0,3,31	0/0:7,0:7:21:0,21,219	0/0:5,0:5:15:0,15,163	0/0:1,0:1:3:0,3,31	0/0:2,0:2:6:0,6,61	0/0:1,0:1:3:0,3,32	0/1:4,1:5:18:18,0,115	0/0:4,0:4:12:0,12,126	0/0:1,0:1:3:0,3,30	0/0:2,0:2:6:0,6,63	0/0:2,0:2:6:0,6,58	0/0:5,0:5:15:0,15,154	1/1:0,8:8:24:243,24,0	0/0:6,0:6:18:0,18,183	0/0:5,0:5:15:0,15,158	0/0:7,0:7:21:0,21,208	0/0:5,0:5:15:0,15,157	0/0:5,0:5:15:0,15,162	0/0:7,0:7:21:0,21,219	0/0:5,0:5:15:0,15,150	1/1:0,4:4:12:119,12,0	0/0:4,0:4:12:0,12,122	0/0:2,0:2:6:0,6,61	0/0:2,0:2:6:0,6,63	1/1:0,1:1:3:29,3,0	0/0:2,0:2:6:0,6,63	0/0:4,0:4:12:0,12,123	1/1:0,2:2:6:61,6,0	0/0:1,0:1:3:0,3,32	0/0:7,0:7:21:0,21,208	1/1:0,3:3:9:86,9,0	0/0:6,0:6:18:0,18,182	1/1:0,1:1:3:31,3,0	1/1:0,3:3:9:93,9,0	1/1:0,4:4:12:118,12,0	./.:.:.:.:.	0/0:2,0:2:3:0,3,45	./.:.:.:.:.	0/0:2,0:2:3:0,3,45	1/1:0,4:4:6:89,6,0	./.:.:.:.:.	0/0:4,0:4:6:0,6,89	0/0:24,0:24:72:0,72,835
chr0	38565187	.	G	T	2354.44	.	AC=71;AF=0.473;AN=150;BaseQRankSum=-2.495;DP=178;Dels=0.00;FS=5.692;HaplotypeScore=0.0000;InbreedingCoeff=0.3662;MLEAC=68;MLEAF=0.453;MQ=51.27;MQ0=0;MQRankSum=-5.149;QD=23.08;ReadPosRankSum=0.116	GT:AD:DP:GQ:PL	0/1:3,21:24:30:601,0,30	0/0:5,0:5:15:0,15,163	1/1:0,2:2:6:66,6,0	0/1:1,8:9:6:226,0,6	0/0:1,0:1:3:0,3,34	./.:.:.:.:.	0/1:2,3:5:50:76,0,50	./.:.:.:.:.	1/1:0,3:3:9:95,9,0	0/0:1,0:1:3:0,3,33	1/1:0,1:1:3:31,3,0	0/0:2,0:2:6:0,6,64	./.:.:.:.:.	1/1:0,1:1:3:30,3,0	1/1:0,2:2:6:62,6,0	1/1:0,1:1:3:33,3,0	0/0:2,0:2:6:0,6,66	1/1:0,2:2:6:61,6,0	0/0:2,0:2:6:0,6,66	0/0:2,0:2:6:0,6,64	1/1:0,5:5:15:153,15,0	1/1:0,1:1:3:33,3,0	1/1:0,1:1:3:28,3,0	1/1:0,2:2:6:63,6,0	1/1:0,1:1:3:31,3,0	0/0:2,0:2:6:0,6,66	1/1:0,1:1:3:30,3,0	0/1:1,1:2:27:27,0,28	1/1:0,3:3:9:97,9,0	1/1:0,1:1:3:33,3,0	1/1:0,1:1:3:30,3,0	1/1:0,1:1:3:32,3,0	0/0:3,1:4:9:0,9,100	1/1:0,1:1:3:31,3,0	1/1:0,1:1:3:32,3,0	./.:.:.:.:.	0/0:3,0:3:9:0,9,99	./.:.:.:.:.	1/1:0,3:3:9:99,9,0	1/1:0,3:3:6:66,6,0	0/1:2,3:5:44:82,0,44	./.:.:.:.:.	0/0:1,0:1:3:0,3,33	1/1:0,1:1:3:32,3,0	0/0:2,0:2:6:0,6,65	0/0:5,0:5:15:0,15,165	./.:.:.:.:.	1/1:0,1:1:3:31,3,0	./.:.:.:.:.	0/0:1,0:1:3:0,3,32	./.:.:.:.:.	./.:.:.:.:.	./.:.:.:.:.	./.:.:.:.:.	1/1:0,1:1:3:32,3,0	./.:.:.:.:.	./.:.:.:.:.	./.:.:.:.:.	./.:.:.:.:.	./.:.:.:.:.	1/1:0,2:2:6:61,6,0	./.:.:.:.:.	./.:.:.:.:.	./.:.:.:.:.	./.:.:.:.:.	./.:.:.:.:.	1/1:0,1:1:3:33,3,0	./.:.:.:.:.	0/0:1,0:1:3:0,3,33	0/0:1,0:1:3:0,3,31	./.:.:.:.:.	0/0:2,0:2:6:0,6,66	0/0:1,0:1:3:0,3,33	./.:.:.:.:.	./.:.:.:.:.	./.:.:.:.:.	./.:.:.:.:.	./.:.:.:.:.	./.:.:.:.:.	1/1:0,2:2:6:65,6,0	0/0:2,0:2:6:0,6,66	./.:.:.:.:.	0/0:4,0:4:12:0,12,130	1/1:0,1:1:3:33,3,0	./.:.:.:.:.	1/1:0,1:1:3:30,3,0	./.:.:.:.:.	0/0:3,0:3:9:0,9,95	./.:.:.:.:.	0/1:1,1:2:26:26,0,26	0/0:1,0:1:3:0,3,33	./.:.:.:.:.	./.:.:.:.:.	./.:.:.:.:.	./.:.:.:.:.	./.:.:.:.:.	0/0:2,0:2:6:0,6,53	./.:.:.:.:.	0/0:1,0:1:3:0,3,32	./.:.:.:.:.	0/0:2,0:2:6:0,6,65	0/0:1,0:1:3:0,3,33	0/0:1,0:1:3:0,3,33	./.:.:.:.:.	0/0:1,0:1:3:0,3,33	./.:.:.:.:.	0/1:3,1:4:18:18,0,85	./.:.:.:.:.	./.:.:.:.:.	./.:.:.:.:.	./.:.:.:.:.	./.:.:.:.:.	0/0:1,0:1:3:0,3,33	0/0:2,0:2:6:0,6,65	./.:.:.:.:.	./.:.:.:.:.	./.:.:.:.:.	0/0:4,0:4:12:0,12,131	./.:.:.:.:.	1/1:0,2:2:6:65,6,0	1/1:0,1:1:3:33,3,0	1/1:0,1:1:3:33,3,0	0/0:1,0:1:3:0,3,33	./.:.:.:.:.	0/0:1,0:1:3:0,3,32	0/0:1,0:1:3:0,3,33	0/0:2,0:2:6:0,6,68	./.:.:.:.:.	./.:.:.:.:.	./.:.:.:.:.	./.:.:.:.:.	./.:.:.:.:.	./.:.:.:.:.	./.:.:.:.:.	./.:.:.:.:.	./.:.:.:.:.	0/0:7,0:7:21:0,21,229
chr0	38566587	.	A	G	6712.69	.	AC=77;AF=0.313;AN=246;BaseQRankSum=3.765;DP=651;Dels=0.00;FS=9.538;HaplotypeScore=0.1633;InbreedingCoeff=0.6842;MLEAC=77;MLEAF=0.313;MQ=53.53;MQ0=6;MQRankSum=2.972;QD=25.72;ReadPosRankSum=1.473	GT:AD:DP:GQ:PL	1/1:0,21:21:60:649,60,0	0/0:16,0:16:48:0,48,511	0/0:11,0:11:30:0,30,330	1/1:0,29:29:75:838,75,0	0/0:16,0:16:39:0,39,404	1/1:0,15:15:36:399,36,0	0/0:7,0:7:18:0,18,196	0/0:3,0:3:9:0,9,92	./.:.:.:.:.	0/0:8,0:8:21:0,21,224	0/0:1,0:1:3:0,3,32	1/1:0,7:7:15:148,15,0	0/0:9,0:9:24:0,24,265	0/0:2,0:2:6:0,6,63	0/0:7,0:7:18:0,18,190	0/0:16,0:16:45:0,45,496	1/1:0,12:12:27:302,27,0	1/1:0,3:3:9:95,9,0	0/0:9,0:9:24:0,24,249	1/1:0,6:6:15:172,15,0	./.:.:.:.:.	0/0:8,0:8:15:0,15,174	0/0:14,0:14:39:0,39,417	1/1:0,11:11:24:253,24,0	0/0:2,0:2:6:0,6,65	1/1:0,15:15:42:447,42,0	0/0:8,0:8:21:0,21,232	0/0:1,0:1:3:0,3,33	0/0:2,0:2:6:0,6,65	0/0:8,0:8:24:0,24,238	0/0:3,0:3:9:0,9,100	0/0:1,0:1:3:0,3,32	0/0:7,0:7:21:0,21,216	0/0:1,0:1:3:0,3,32	1/1:0,10:10:30:329,30,0	0/0:5,0:5:15:0,15,154	1/1:1,19:20:57:614,57,0	1/1:0,7:8:15:172,15,0	1/1:0,8:8:21:222,21,0	0/0:4,0:4:12:0,12,128	0/0:1,0:1:3:0,3,32	0/0:9,0:9:27:0,27,281	0/0:12,0:12:27:0,27,294	1/1:0,12:12:36:373,36,0	1/1:0,10:10:27:281,27,0	0/0:13,0:13:30:0,30,353	0/0:11,0:11:24:0,24,281	0/0:1,0:1:3:0,3,32	0/0:5,0:5:12:0,12,138	1/1:0,6:6:12:124,12,0	1/1:0,1:1:3:35,3,0	0/0:2,0:2:3:0,3,32	0/0:2,0:2:6:0,6,63	0/0:2,1:3:6:0,6,60	./.:.:.:.:.	./.:.:.:.:.	0/0:3,0:3:9:0,9,95	0/0:6,0:6:18:0,18,183	1/1:0,1:1:3:35,3,0	0/0:6,0:6:18:0,18,180	0/0:4,0:4:9:0,9,95	0/0:2,0:2:6:0,6,68	1/1:0,6:6:15:173,15,0	0/0:3,0:3:9:0,9,97	0/0:1,0:1:3:0,3,32	./.:.:.:.:.	0/0:1,0:1:3:0,3,32	0/0:1,0:1:3:0,3,32	0/0:4,0:4:12:0,12,126	./.:.:.:.:.	1/1:0,2:2:6:65,6,0	1/1:0,4:4:12:126,12,0	1/1:0,1:1:3:32,3,0	1/1:0,2:2:3:45,3,0	0/0:2,0:2:6:0,6,57	0/0:2,0:2:6:0,6,62	1/1:0,4:4:12:116,12,0	./.:.:.:.:.	./.:.:.:.:.	0/0:4,0:4:9:0,9,95	1/1:0,3:3:9:102,9,0	1/1:0,5:5:15:157,15,0	1/1:0,2:2:6:67,6,0	1/1:0,1:1:3:33,3,0	1/1:0,1:1:3:32,3,0	0/1:2,1:3:22:22,0,53	0/0:3,0:3:9:0,9,97	0/0:1,0:1:3:0,3,32	0/0:1,0:1:3:0,3,32	1/1:0,1:1:3:32,3,0	0/0:3,0:3:9:0,9,94	0/0:6,0:6:18:0,18,188	0/0:1,0:1:3:0,3,32	./.:.:.:.:.	0/0:2,0:2:6:0,6,67	./.:.:.:.:.	0/0:4,0:4:9:0,9,98	0/0:2,0:2:6:0,6,61	0/0:1,0:1:3:0,3,33	0/0:2,0:2:6:0,6,61	0/0:3,0:3:9:0,9,99	0/0:1,0:1:3:0,3,31	0/0:1,0:1:3:0,3,32	0/0:3,0:3:9:0,9,95	./.:.:.:.:.	0/0:3,0:3:9:0,9,91	1/1:0,4:4:12:118,12,0	0/0:5,0:5:15:0,15,150	0/0:3,0:3:9:0,9,91	0/0:4,0:4:9:0,9,104	0/0:2,0:2:6:0,6,63	0/0:3,0:3:9:0,9,93	0/0:8,0:8:24:0,24,250	0/0:4,0:4:12:0,12,126	1/1:0,3:3:9:102,9,0	0/0:4,0:4:12:0,12,133	./.:.:.:.:.	0/0:2,0:2:6:0,6,62	1/1:0,4:4:9:97,9,0	./.:.:.:.:.	0/0:4,0:4:9:0,9,96	1/1:0,3:3:9:95,9,0	0/0:3,0:4:6:0,6,60	0/0:6,0:6:18:0,18,193	1/1:0,4:4:12:133,12,0	0/0:1,0:1:3:0,3,33	1/1:0,2:2:3:32,3,0	1/1:0,5:5:9:112,9,0	./.:.:.:.:.	0/0:3,0:3:6:0,6,77	0/0:2,0:2:3:0,3,45	0/0:2,0:2:3:0,3,45	0/0:10,0:10:18:0,18,216	1/1:0,6:6:6:77,6,0	0/0:6,0:6:9:0,9,134	0/0:2,0:2:3:0,3,45	0/0:11,0:11:33:0,33,374
chr0	38579409	.	A	G	3374.57	.	AC=64;AF=0.258;AN=248;BaseQRankSum=2.972;DP=572;Dels=0.00;FS=0.000;HaplotypeScore=0.2408;InbreedingCoeff=0.6042;MLEAC=59;MLEAF=0.238;MQ=57.27;MQ0=1;MQRankSum=1.947;QD=25.18;ReadPosRankSum=0.524	GT:AD:DP:GQ:PL	0/0:30,0:30:90:0,90,942	1/1:0,11:11:33:347,33,0	1/1:0,8:8:24:259,24,0	0/0:27,0:27:81:0,81,845	0/0:7,0:7:21:0,21,220	0/0:3,0:3:9:0,9,91	0/0:5,0:5:15:0,15,155	./.:.:.:.:.	0/0:1,0:1:3:0,3,31	0/0:12,0:12:36:0,36,376	0/0:2,0:2:6:0,6,62	0/0:7,0:7:21:0,21,217	0/0:11,0:11:33:0,33,345	0/0:3,0:3:9:0,9,95	0/0:13,0:13:39:0,39,410	0/0:13,0:13:39:0,39,405	0/0:9,0:9:27:0,27,267	0/0:4,0:4:12:0,12,122	0/0:3,0:3:9:0,9,96	1/1:0,1:1:3:32,3,0	0/1:1,1:2:26:26,0,26	1/1:0,5:5:15:161,15,0	1/1:0,10:10:30:303,30,0	0/0:12,0:12:36:0,36,369	1/1:0,1:1:3:35,3,0	0/0:14,0:14:39:0,39,402	0/0:8,0:8:24:0,24,251	0/0:2,0:2:6:0,6,70	0/0:1,0:1:3:0,3,31	0/0:11,0:11:33:0,33,345	0/0:3,0:3:9:0,9,95	0/0:2,0:2:6:0,6,67	0/0:5,0:5:15:0,15,154	0/0:2,0:2:6:0,6,64	1/1:0,10:11:27:303,27,0	0/0:1,0:1:3:0,3,32	0/0:11,0:11:33:0,33,345	0/0:5,0:5:15:0,15,155	0/0:7,0:7:21:0,21,221	0/0:4,0:4:12:0,12,123	./.:.:.:.:.	0/0:5,0:5:15:0,15,152	0/0:17,0:17:48:0,48,514	0/0:7,0:7:21:0,21,218	1/1:0,11:11:33:357,33,0	0/0:8,0:8:24:0,24,256	1/1:0,4:6:12:128,12,0	0/0:4,0:4:12:0,12,122	./.:.:.:.:.	0/0:4,0:4:12:0,12,126	0/0:1,0:1:3:0,3,32	0/0:3,0:3:9:0,9,97	0/0:4,0:4:12:0,12,126	0/0:1,0:1:3:0,3,32	0/0:2,0:2:6:0,6,59	./.:.:.:.:.	0/0:2,0:2:6:0,6,64	0/0:6,0:6:18:0,18,188	./.:.:.:.:.	0/0:2,0:2:6:0,6,61	0/0:1,0:1:3:0,3,32	0/0:5,0:5:15:0,15,163	0/0:4,0:4:12:0,12,129	0/0:3,0:3:9:0,9,96	0/0:2,0:3:6:0,6,65	0/0:3,0:3:9:0,9,86	0/0:3,0:3:9:0,9,97	0/0:5,0:5:15:0,15,159	0/0:2,0:2:6:0,6,60	0/0:1,0:1:3:0,3,28	./.:.:.:.:.	./.:.:.:.:.	1/1:0,2:2:6:59,6,0	0/1:2,3:5:45:81,0,45	0/0:3,0:3:9:0,9,94	0/0:1,0:1:3:0,3,32	0/0:5,0:5:15:0,15,158	1/1:0,2:2:6:64,6,0	0/0:2,0:2:6:0,6,63	0/0:2,0:2:6:0,6,63	./.:.:.:.:.	./.:.:.:.:.	0/0:1,0:1:3:0,3,32	1/1:0,4:4:12:130,12,0	1/1:0,1:1:3:35,3,0	1/1:0,5:5:15:160,15,0	1/1:0,2:2:6:64,6,0	0/0:3,0:3:9:0,9,91	1/1:0,3:3:9:95,9,0	0/0:2,0:2:6:0,6,59	1/1:0,1:1:3:32,3,0	0/0:3,0:3:9:0,9,96	0/0:4,0:4:12:0,12,122	./.:.:.:.:.	./.:.:.:.:.	0/0:1,0:1:3:0,3,31	0/0:4,0:4:12:0,12,126	0/0:4,0:4:12:0,12,124	0/0:1,0:1:3:0,3,29	0/0:2,0:2:6:0,6,63	./.:.:.:.:.	0/0:1,0:1:3:0,3,32	0/0:1,0:1:3:0,3,31	1/1:0,1:1:3:29,3,0	1/1:0,2:2:6:63,6,0	1/1:0,4:4:12:128,12,0	0/1:4,1:5:18:18,0,110	0/0:7,0:7:21:0,21,222	0/0:3,0:3:9:0,9,94	0/0:1,0:1:3:0,3,31	0/0:4,0:4:12:0,12,129	0/0:3,0:3:9:0,9,94	0/0:3,0:3:9:0,9,94	0/0:4,0:4:12:0,12,127	0/0:2,0:2:6:0,6,67	0/0:3,0:3:9:0,9,96	1/1:0,5:5:15:164,15,0	0/0:2,0:2:6:0,6,62	0/0:2,0:2:6:0,6,64	1/1:0,2:2:6:60,6,0	0/1:1,2:3:21:57,0,21	1/1:0,2:2:6:61,6,0	1/1:0,2:2:6:63,6,0	1/1:0,2:2:6:64,6,0	1/1:0,2:2:6:67,6,0	1/1:0,1:1:3:32,3,0	1/1:0,5:5:15:157,15,0	1/1:0,4:4:12:131,12,0	1/1:0,3:3:9:95,9,0	0/0:4,0:4:6:0,6,89	0/0:3,0:3:6:0,6,76	./.:.:.:.:.	0/0:4,0:4:6:0,6,89	0/0:3,0:3:9:0,9,87	0/0:2,0:2:3:0,3,45	0/0:3,0:3:6:0,6,62	0/0:11,0:11:33:0,33,370
chr0	38579810	.	A	T	1176.65	.	AC=17;AF=0.064;AN=264;BaseQRankSum=1.593;DP=1131;Dels=0.00;FS=1.891;HaplotypeScore=0.0930;InbreedingCoeff=0.5298;MLEAC=13;MLEAF=0.049;MQ=59.66;MQ0=1;MQRankSum=-2.228;QD=23.53;ReadPosRankSum=-0.488	GT:AD:DP:GQ:PL	0/0:62,0:62:99:0,186,1984	0/0:21,0:21:63:0,63,649	0/0:25,0:25:75:0,75,773	0/0:51,0:51:99:0,153,1560	0/0:14,0:14:42:0,42,437	0/0:17,0:17:51:0,51,518	0/0:27,0:27:81:0,81,837	0/0:2,0:2:6:0,6,64	0/0:7,0:7:21:0,21,221	0/0:20,0:20:60:0,60,612	0/0:3,0:3:9:0,9,92	1/1:0,19:19:57:602,57,0	0/0:10,0:10:30:0,30,310	0/0:4,0:4:12:0,12,124	0/0:17,0:17:51:0,51,531	0/0:30,0:30:90:0,90,926	0/0:23,0:23:63:0,63,668	0/0:4,0:4:12:0,12,128	0/0:15,0:15:39:0,39,434	0/0:19,0:19:57:0,57,581	0/0:10,0:10:30:0,30,329	0/0:22,0:22:63:0,63,654	0/0:26,0:26:72:0,72,788	0/0:22,0:22:63:0,63,660	0/0:5,0:5:15:0,15,156	0/0:9,0:9:24:0,24,261	0/0:15,0:15:45:0,45,459	0/0:9,0:9:27:0,27,290	0/0:2,0:2:6:0,6,67	0/0:21,0:21:60:0,60,647	0/0:8,0:8:24:0,24,257	0/0:5,0:5:15:0,15,155	0/0:16,0:16:48:0,48,489	0/0:4,0:4:12:0,12,127	0/0:13,0:13:39:0,39,405	0/0:5,0:5:15:0,15,156	0/0:11,0:11:33:0,33,342	0/0:13,0:13:33:0,33,370	0/0:19,0:19:57:0,57,581	0/0:3,0:3:9:0,9,97	0/0:4,0:4:12:0,12,122	0/0:11,0:11:33:0,33,349	0/0:14,0:14:36:0,36,403	0/0:27,0:27:75:0,75,815	0/0:20,0:20:57:0,57,601	0/0:26,0:26:78:0,78,816	0/0:14,0:14:39:0,39,422	0/0:7,0:7:21:0,21,220	0/0:4,0:4:12:0,12,122	0/0:6,0:6:18:0,18,181	0/0:5,0:5:15:0,15,153	0/0:4,0:4:12:0,12,133	0/0:4,0:4:12:0,12,124	0/0:5,0:5:15:0,15,153	0/0:2,0:2:6:0,6,59	0/0:7,0:7:21:0,21,220	1/1:0,5:5:15:150,15,0	1/1:0,5:6:12:141,12,0	0/0:6,0:6:18:0,18,185	0/0:8,0:8:24:0,24,249	0/0:2,0:2:6:0,6,63	0/0:1,0:1:3:0,3,32	0/0:8,0:8:24:0,24,245	0/0:5,0:5:15:0,15,152	0/0:11,0:11:30:0,30,317	0/0:3,0:3:9:0,9,95	0/0:2,0:2:6:0,6,59	0/0:8,0:8:18:0,18,215	0/0:7,0:7:18:0,18,195	0/0:3,0:3:9:0,9,90	0/0:2,0:2:6:0,6,63	0/0:1,0:1:3:0,3,32	0/0:1,0:1:3:0,3,32	0/1:3,1:4:20:20,0,87	1/1:0,5:5:15:156,15,0	1/1:0,3:3:9:94,9,0	1/1:0,2:2:6:65,6,0	0/0:3,0:3:9:0,9,89	1/1:0,3:3:9:93,9,0	./.:.:.:.:.	./.:.:.:.:.	./.:.:.:.:.	0/0:4,0:4:12:0,12,124	0/0:3,0:3:9:0,9,95	0/0:2,0:2:6:0,6,62	0/0:9,0:9:27:0,27,279	0/0:5,0:5:15:0,15,151	0/0:4,0:4:12:0,12,124	0/0:3,0:3:9:0,9,95	0/0:7,0:7:21:0,21,225	0/0:2,0:2:6:0,6,65	./.:.:.:.:.	0/0:4,0:4:12:0,12,119	0/0:1,0:1:3:0,3,33	0/0:2,0:2:6:0,6,61	0/0:1,0:1:3:0,3,31	0/0:1,0:1:3:0,3,31	0/0:4,0:4:12:0,12,126	0/0:3,0:3:9:0,9,94	0/0:7,0:7:21:0,21,214	0/0:11,0:11:33:0,33,336	0/0:3,0:3:9:0,9,92	0/0:3,0:3:9:0,9,96	0/0:3,0:3:6:0,6,58	0/0:3,0:3:9:0,9,95	0/0:2,0:2:6:0,6,63	0/0:3,0:3:9:0,9,93	0/0:7,0:7:21:0,21,213	0/0:6,0:6:18:0,18,189	0/0:11,0:11:27:0,27,302	0/0:8,0:8:24:0,24,246	0/0:6,0:6:18:0,18,193	0/0:2,0:2:6:0,6,61	0/0:4,0:4:12:0,12,119	0/0:1,0:1:3:0,3,31	0/0:3,0:3:9:0,9,96	0/0:4,0:4:12:0,12,120	0/0:7,0:7:21:0,21,217	1/1:0,3:3:9:90,9,0	0/0:8,0:8:24:0,24,254	0/0:3,0:3:9:0,9,98	0/0:4,0:4:12:0,12,127	0/0:6,0:6:18:0,18,190	0/0:3,0:3:9:0,9,94	0/0:4,0:4:9:0,9,109	0/0:7,0:7:21:0,21,214	0/0:4,0:4:12:0,12,125	0/0:9,0:9:24:0,24,275	0/0:3,0:3:9:0,9,95	0/0:4,0:4:6:0,6,89	./.:.:.:.:.	0/0:2,0:2:3:0,3,31	0/0:4,0:4:9:0,9,106	0/0:6,0:6:12:0,12,151	0/0:4,0:4:6:0,6,76	0/0:1,0:1:3:0,3,32	0/0:18,0:18:54:0,54,617
chr0	38580095	.	G	A	861.78	.	AC=14;AF=0.052;AN=268;BaseQRankSum=-1.848;DP=1039;Dels=0.00;FS=7.678;HaplotypeScore=0.1219;InbreedingCoeff=0.4634;MLEAC=10;MLEAF=0.037;MQ=59.83;MQ0=0;MQRankSum=0.492;QD=24.62;ReadPosRankSum=-0.329	GT:AD:DP:GQ:PL	0/0:65,0:65:99:0,196,2112	0/0:12,0:12:36:0,36,384	0/0:18,0:18:51:0,51,555	0/0:36,0:36:99:0,108,1136	0/0:9,0:9:24:0,24,273	0/0:22,0:22:66:0,66,694	0/0:20,0:20:60:0,60,626	0/0:6,0:6:18:0,18,193	0/0:5,0:5:15:0,15,156	0/0:16,0:16:48:0,48,510	0/0:4,0:4:9:0,9,89	1/1:0,14:14:36:401,36,0	0/0:12,0:12:33:0,33,375	0/0:4,0:4:12:0,12,134	0/0:22,0:22:63:0,63,671	0/0:19,0:19:51:0,51,562	0/0:22,0:22:66:0,66,715	0/0:6,0:6:18:0,18,193	0/0:10,0:10:30:0,30,310	0/0:10,0:10:30:0,30,321	0/0:6,0:6:18:0,18,189	0/0:14,0:14:42:0,42,432	0/0:22,0:22:63:0,63,691	0/0:24,0:24:66:0,66,732	0/0:9,0:9:27:0,27,286	0/0:18,0:18:54:0,54,575	0/0:11,0:11:33:0,33,347	0/0:1,0:1:3:0,3,32	0/0:4,0:4:12:0,12,135	0/0:27,0:27:81:0,81,851	0/0:9,0:9:27:0,27,288	0/0:4,0:4:12:0,12,134	0/0:19,0:19:57:0,57,621	0/0:8,0:8:24:0,24,267	0/0:12,0:12:36:0,36,379	0/0:5,0:5:15:0,15,153	0/0:20,0:20:60:0,60,634	0/0:9,0:9:27:0,27,281	0/0:19,0:19:57:0,57,616	0/0:4,0:4:12:0,12,127	0/0:7,0:7:21:0,21,225	0/0:7,0:7:21:0,21,225	0/0:18,0:19:54:0,54,580	0/0:19,0:19:57:0,57,611	0/0:11,0:11:33:0,33,361	0/0:24,0:24:69:0,69,742	0/0:11,0:11:33:0,33,357	0/0:7,0:7:21:0,21,214	0/0:2,0:2:6:0,6,67	0/0:5,0:5:15:0,15,147	0/0:1,0:1:3:0,3,32	0/0:2,0:2:6:0,6,64	0/0:7,0:7:21:0,21,225	0/0:4,0:4:12:0,12,136	0/0:6,0:6:18:0,18,192	0/0:5,0:5:15:0,15,151	1/1:0,1:1:3:31,3,0	1/1:0,9:9:27:284,27,0	0/0:1,0:1:3:0,3,34	0/0:6,0:6:18:0,18,194	0/0:2,0:2:6:0,6,67	0/0:3,0:3:9:0,9,95	0/0:5,0:5:15:0,15,147	0/0:5,0:5:12:0,12,135	0/0:5,0:5:15:0,15,154	0/0:4,0:4:12:0,12,126	0/0:1,0:1:3:0,3,32	0/0:6,0:6:18:0,18,189	0/0:2,0:2:6:0,6,64	0/0:3,0:3:9:0,9,100	0/0:1,0:1:3:0,3,34	0/0:3,0:3:9:0,9,98	0/0:3,0:3:9:0,9,90	0/0:1,0:1:3:0,3,32	1/1:0,2:2:6:62,6,0	1/1:0,1:1:3:34,3,0	./.:.:.:.:.	0/0:5,0:5:15:0,15,164	1/1:0,3:3:9:97,9,0	0/0:5,0:5:15:0,15,163	0/0:5,0:5:15:0,15,163	0/0:4,0:4:12:0,12,125	0/0:8,0:8:24:0,24,260	0/0:7,0:7:21:0,21,217	0/0:5,0:5:15:0,15,160	0/0:4,0:4:12:0,12,129	0/0:3,0:3:9:0,9,100	0/0:13,0:13:39:0,39,409	0/0:2,0:2:6:0,6,63	0/0:9,0:9:27:0,27,292	0/0:1,0:1:3:0,3,33	0/0:4,0:4:12:0,12,130	0/0:2,0:2:6:0,6,62	0/0:2,0:2:6:0,6,64	0/0:1,0:1:3:0,3,32	0/0:4,0:4:12:0,12,124	0/0:2,0:2:3:0,3,34	0/0:3,0:3:9:0,9,95	0/0:1,0:1:3:0,3,31	./.:.:.:.:.	0/0:13,0:13:39:0,39,410	0/0:1,0:1:3:0,3,32	0/0:2,0:2:6:0,6,64	./.:.:.:.:.	0/0:2,0:2:6:0,6,64	0/0:9,0:9:27:0,27,281	0/0:3,0:3:9:0,9,98	0/0:4,0:4:12:0,12,132	0/0:5,0:5:15:0,15,160	0/0:6,0:6:18:0,18,197	0/0:5,0:5:15:0,15,161	0/0:5,0:5:15:0,15,166	0/0:6,0:6:18:0,18,195	0/0:6,0:6:18:0,18,189	0/0:3,0:3:9:0,9,92	0/0:1,0:1:3:0,3,31	0/0:5,0:5:15:0,15,158	0/0:5,0:5:15:0,15,159	1/1:0,5:5:15:149,15,0	0/0:5,0:5:15:0,15,144	0/0:2,0:2:6:0,6,66	0/0:3,0:3:9:0,9,88	0/0:6,0:6:18:0,18,196	0/0:4,0:4:12:0,12,124	0/0:2,0:2:6:0,6,63	0/0:3,0:3:9:0,9,95	0/0:4,0:4:12:0,12,122	0/0:5,0:5:15:0,15,160	0/0:3,0:3:9:0,9,96	0/0:4,0:4:6:0,6,77	0/0:6,0:6:9:0,9,134	0/0:4,0:4:9:0,9,98	0/0:6,0:6:12:0,12,153	0/0:2,0:2:3:0,3,45	0/0:4,0:4:6:0,6,89	0/0:2,0:2:3:0,3,45	0/0:16,0:16:48:0,48,535
chr0	38582700	.	T	G	987.79	.	AC=17;AF=0.065;AN=262;BaseQRankSum=-3.087;DP=842;Dels=0.00;FS=0.000;HaplotypeScore=0.0604;InbreedingCoeff=0.4019;MLEAC=14;MLEAF=0.053;MQ=59.40;MQ0=0;MQRankSum=0.203;QD=22.45;ReadPosRankSum=-0.271	GT:AD:DP:GQ:PL	0/0:43,0:43:99:0,129,1376	0/0:30,0:30:75:0,75,858	0/0:20,0:20:60:0,60,631	0/0:36,0:36:99:0,108,1128	0/0:15,0:15:39:0,39,429	0/0:7,0:7:21:0,21,229	0/0:12,0:12:33:0,33,349	0/0:1,0:1:3:0,3,33	0/0:1,0:1:3:0,3,34	0/0:15,0:15:45:0,45,475	0/0:1,0:1:3:0,3,31	0/0:16,0:16:48:0,48,515	0/0:11,0:11:33:0,33,336	./.:.:.:.:.	0/0:16,0:16:48:0,48,499	0/0:21,0:21:63:0,63,660	0/0:11,0:11:33:0,33,331	./.:.:.:.:.	0/0:6,0:6:12:0,12,155	0/0:10,0:10:30:0,30,307	0/0:2,0:2:6:0,6,63	0/0:10,0:10:27:0,27,304	0/0:18,0:18:54:0,54,569	0/0:18,0:18:51:0,51,557	0/0:1,0:1:3:0,3,34	0/0:18,0:18:54:0,54,562	0/0:9,0:9:27:0,27,287	0/0:1,0:1:3:0,3,32	./.:.:.:.:.	0/0:13,0:13:39:0,39,401	0/0:3,0:3:9:0,9,97	0/0:4,0:4:12:0,12,111	1/1:0,16:16:45:467,45,0	0/1:3,1:4:21:21,0,90	0/0:16,0:16:48:0,48,492	0/0:3,0:3:9:0,9,98	0/0:16,0:16:48:0,48,489	0/0:3,0:3:9:0,9,92	0/0:6,0:6:18:0,18,184	0/0:2,0:2:6:0,6,64	0/0:4,0:4:12:0,12,128	0/0:12,0:12:36:0,36,380	0/0:9,0:9:24:0,24,266	0/0:12,0:12:33:0,33,355	0/0:12,0:12:36:0,36,364	0/0:17,0:17:51:0,51,531	0/0:14,0:14:42:0,42,425	0/0:4,0:4:12:0,12,124	0/0:4,0:4:12:0,12,119	0/0:2,0:2:6:0,6,62	0/0:3,0:3:9:0,9,95	0/0:2,0:2:6:0,6,60	0/0:4,0:4:12:0,12,125	0/0:3,0:3:9:0,9,94	0/0:1,0:1:3:0,3,31	0/0:1,0:1:3:0,3,32	0/0:6,0:6:18:0,18,189	0/0:11,0:11:33:0,33,336	0/0:2,0:2:6:0,6,63	0/0:6,0:6:18:0,18,184	0/0:4,0:4:12:0,12,124	0/0:1,0:1:3:0,3,30	0/0:4,0:4:12:0,12,125	0/0:9,0:9:27:0,27,282	1/1:0,1:1:3:28,3,0	0/0:4,0:4:12:0,12,120	1/1:0,5:5:15:145,15,0	0/0:5,0:5:15:0,15,155	0/0:7,0:7:21:0,21,217	0/0:1,0:1:3:0,3,31	0/0:1,0:1:3:0,3,31	0/0:1,0:1:3:0,3,32	0/0:3,0:3:9:0,9,91	0/0:4,0:4:12:0,12,122	0/0:4,0:4:12:0,12,122	0/0:2,0:2:6:0,6,63	0/0:3,0:3:6:0,6,75	./.:.:.:.:.	./.:.:.:.:.	0/0:2,0:2:6:0,6,63	0/0:2,0:2:6:0,6,61	0/0:1,0:1:3:0,3,32	0/0:3,0:3:9:0,9,95	0/0:5,0:5:15:0,15,153	0/0:3,0:3:9:0,9,95	0/0:3,0:3:9:0,9,94	0/0:6,0:6:18:0,18,191	0/0:1,0:1:3:0,3,30	0/0:6,0:6:15:0,15,167	0/0:4,0:4:12:0,12,136	0/0:1,0:1:3:0,3,32	1/1:0,5:5:15:153,15,0	0/0:6,0:6:18:0,18,186	0/0:2,0:2:6:0,6,63	0/0:2,0:2:6:0,6,63	0/0:3,0:3:9:0,9,94	0/0:3,0:3:9:0,9,90	0/0:4,0:4:12:0,12,126	0/0:3,0:3:9:0,9,95	0/0:3,0:3:9:0,9,92	1/1:0,1:1:3:34,3,0	0/0:2,0:2:6:0,6,61	1/1:0,6:6:18:180,18,0	0/0:3,0:3:9:0,9,97	0/0:2,0:2:6:0,6,61	0/0:5,0:5:15:0,15,161	0/0:2,0:2:6:0,6,58	0/0:6,0:6:18:0,18,191	0/0:1,0:1:3:0,3,32	1/1:0,4:4:12:126,12,0	1/1:0,2:2:6:59,6,0	0/0:1,0:1:3:0,3,32	0/0:7,0:7:21:0,21,210	0/0:5,0:5:15:0,15,151	0/0:3,0:3:9:0,9,95	0/0:4,0:4:12:0,12,128	0/0:3,0:3:9:0,9,92	0/0:1,0:1:3:0,3,32	0/0:4,0:4:12:0,12,122	0/0:8,0:8:24:0,24,249	0/0:3,0:3:9:0,9,95	0/0:1,0:1:3:0,3,32	0/0:7,0:7:21:0,21,217	0/0:7,0:7:21:0,21,219	0/0:9,0:9:27:0,27,284	0/0:9,0:9:27:0,27,283	0/0:2,0:2:6:0,6,59	0/0:3,0:3:9:0,9,97	0/0:4,0:4:12:0,12,124	0/0:3,0:3:6:0,6,77	./.:.:.:.:.	0/0:1,0:1:3:0,3,31	0/0:2,0:2:3:0,3,45	0/0:2,0:2:6:0,6,61	0/0:2,0:2:3:0,3,45	0/0:4,0:4:9:0,9,107	0/0:21,0:21:63:0,63,710
chr0	38584151	.	C	T	6621.92	.	AC=58;AF=0.223;AN=260;BaseQRankSum=1.200;DP=975;Dels=0.00;FS=0.554;HaplotypeScore=0.0362;InbreedingCoeff=0.6275;MLEAC=58;MLEAF=0.223;MQ=59.58;MQ0=0;MQRankSum=-0.262;QD=25.97;ReadPosRankSum=-0.399	GT:AD:DP:GQ:PL	0/0:53,0:53:99:0,159,1672	0/0:14,0:14:42:0,42,426	0/0:12,0:12:36:0,36,374	0/0:36,0:36:99:0,108,1099	1/1:0,20:20:54:595,54,0	0/0:12,0:12:36:0,36,352	0/0:25,0:25:75:0,75,775	1/1:0,3:3:9:92,9,0	0/0:3,0:3:9:0,9,95	0/0:13,0:13:39:0,39,398	0/0:4,0:4:12:0,12,130	1/1:0,13:13:39:398,39,0	0/0:15,0:15:45:0,45,459	0/0:2,0:2:6:0,6,65	0/0:18,0:18:54:0,54,559	1/1:0,14:14:39:414,39,0	1/1:0,23:23:69:717,69,0	0/0:3,0:3:9:0,9,96	0/0:8,0:8:24:0,24,244	0/0:2,0:2:6:0,6,59	0/0:4,0:4:12:0,12,132	0/0:8,0:8:24:0,24,250	0/0:17,0:17:51:0,51,536	0/0:19,0:19:57:0,57,599	0/0:3,0:3:9:0,9,95	0/0:24,0:24:69:0,69,719	0/0:14,0:14:39:0,39,421	1/1:0,4:4:12:132,12,0	1/1:0,3:3:9:99,9,0	1/1:0,25:25:75:793,75,0	1/1:1,5:6:12:137,12,0	1/1:0,6:6:18:191,18,0	0/0:20,0:20:60:0,60,593	0/1:1,1:2:26:26,0,27	0/0:18,0:18:51:0,51,530	0/0:4,0:4:12:0,12,128	0/0:27,0:27:66:0,66,745	0/0:9,0:9:27:0,27,273	0/0:16,0:16:42:0,42,458	0/0:1,0:1:3:0,3,30	0/1:1,1:2:26:26,0,26	0/0:8,0:8:21:0,21,228	1/1:0,22:22:60:644,60,0	1/1:0,17:17:51:538,51,0	0/0:14,0:14:42:0,42,432	0/0:15,0:15:45:0,45,451	0/0:10,0:10:30:0,30,336	0/1:1,5:6:14:140,0,14	1/1:0,1:1:3:29,3,0	0/0:11,0:11:33:0,33,348	./.:.:.:.:.	0/0:3,0:3:9:0,9,91	0/0:7,0:7:21:0,21,214	0/0:3,0:3:9:0,9,97	1/1:0,6:6:18:186,18,0	1/1:0,2:2:6:61,6,0	1/1:0,4:4:12:126,12,0	0/0:1,0:1:3:0,3,31	0/0:1,0:1:3:0,3,33	1/1:0,7:7:21:227,21,0	0/0:3,0:3:9:0,9,92	0/0:3,0:3:6:0,6,76	1/1:0,8:8:24:248,24,0	0/0:1,0:1:3:0,3,30	0/0:2,0:2:6:0,6,64	0/0:5,0:5:15:0,15,161	0/0:2,0:2:6:0,6,65	1/1:0,8:8:21:239,21,0	0/0:2,0:2:6:0,6,58	0/0:6,0:6:18:0,18,169	0/0:3,0:3:9:0,9,86	./.:.:.:.:.	0/0:3,0:3:9:0,9,95	0/0:2,0:2:6:0,6,65	0/0:1,0:1:3:0,3,32	./.:.:.:.:.	0/0:6,0:6:18:0,18,192	0/0:2,0:2:6:0,6,59	1/1:0,2:2:6:65,6,0	0/0:3,0:3:9:0,9,94	0/0:3,0:3:9:0,9,93	0/0:1,0:1:3:0,3,30	0/0:2,0:2:6:0,6,65	0/0:4,0:4:12:0,12,128	0/0:2,0:2:6:0,6,61	0/0:6,0:6:18:0,18,179	1/1:0,6:6:18:193,18,0	0/1:3,2:5:48:48,0,81	0/1:1,3:4:21:85,0,21	1/1:0,5:5:15:161,15,0	0/0:2,0:2:6:0,6,64	0/0:4,0:4:12:0,12,128	0/0:2,0:2:6:0,6,57	./.:.:.:.:.	0/0:2,0:2:6:0,6,63	0/1:8,1:9:4:4,0,206	0/0:6,0:6:18:0,18,189	0/0:6,0:6:18:0,18,185	0/0:3,0:3:9:0,9,93	0/0:3,0:3:9:0,9,91	0/0:10,0:10:30:0,30,319	0/0:2,0:2:6:0,6,64	0/0:6,0:6:18:0,18,181	0/0:5,0:5:15:0,15,163	./.:.:.:.:.	0/0:6,0:6:18:0,18,193	0/0:1,0:1:3:0,3,33	0/0:5,0:5:15:0,15,152	0/0:4,0:4:12:0,12,128	0/1:3,2:5:46:46,0,69	0/0:7,0:7:18:0,18,199	0/0:4,0:4:12:0,12,132	0/0:10,0:10:30:0,30,316	0/0:4,0:4:12:0,12,123	0/0:2,0:2:6:0,6,61	1/1:0,5:5:15:157,15,0	0/0:2,0:2:6:0,6,65	0/0:5,0:5:15:0,15,148	1/1:0,5:5:15:155,15,0	0/0:3,0:3:9:0,9,91	0/0:3,0:3:9:0,9,97	0/1:1,2:3:21:51,0,21	0/0:9,0:9:27:0,27,280	0/0:5,0:5:15:0,15,153	0/0:4,0:4:12:0,12,123	0/0:3,0:3:9:0,9,95	0/0:4,0:4:12:0,12,117	0/0:1,0:1:3:0,3,31	1/1:0,4:4:12:122,12,0	./.:.:.:.:.	0/0:3,0:3:9:0,9,93	0/0:3,0:3:6:0,6,76	0/0:2,0:2:3:0,3,45	0/0:8,0:8:12:0,12,179	./.:.:.:.:.	0/0:6,0:6:9:0,9,134	0/0:26,0:26:78:0,78,869
chr0	38585414	.	T	A	4290.34	.	AC=52;AF=0.211;AN=246;BaseQRankSum=-1.964;DP=617;Dels=0.00;FS=0.000;HaplotypeScore=0.0628;InbreedingCoeff=0.6646;MLEAC=50;MLEAF=0.203;MQ=59.77;MQ0=0;MQRankSum=0.121;QD=27.50;ReadPosRankSum=-0.682	GT:AD:DP:GQ:PL	1/1:0,30:30:90:955,90,0	0/0:12,0:12:33:0,33,355	0/0:11,0:11:33:0,33,341	1/1:0,23:23:63:658,63,0	0/0:10,0:10:30:0,30,316	0/0:6,0:6:18:0,18,181	0/0:4,0:4:12:0,12,126	0/0:2,0:2:6:0,6,61	0/0:1,0:1:3:0,3,29	1/1:0,5:5:15:154,15,0	1/1:0,1:1:3:31,3,0	0/0:10,0:10:30:0,30,306	1/1:0,9:9:24:265,24,0	0/0:1,0:1:3:0,3,32	0/0:20,0:20:60:0,60,614	0/0:10,0:10:27:0,27,285	0/0:7,0:7:21:0,21,212	./.:.:.:.:.	0/0:2,0:2:6:0,6,57	0/0:2,0:2:6:0,6,57	./.:.:.:.:.	0/0:2,0:2:6:0,6,58	0/0:6,0:6:18:0,18,183	0/0:15,0:15:45:0,45,476	0/0:1,0:1:3:0,3,32	0/0:15,0:15:42:0,42,449	1/1:0,10:10:30:312,30,0	0/0:5,0:5:15:0,15,160	0/0:1,0:1:3:0,3,33	0/0:3,0:3:9:0,9,83	0/0:2,0:2:6:0,6,65	0/0:2,0:2:6:0,6,61	1/1:0,3:3:9:95,9,0	./.:.:.:.:.	0/0:10,0:10:30:0,30,315	0/0:2,0:2:6:0,6,62	0/0:15,0:15:45:0,45,464	0/0:2,0:2:6:0,6,62	1/1:0,8:8:24:248,24,0	./.:.:.:.:.	./.:.:.:.:.	0/0:7,0:7:21:0,21,225	0/0:14,0:14:42:0,42,432	0/0:15,0:15:42:0,42,458	0/0:8,0:8:24:0,24,241	0/0:6,0:6:18:0,18,183	0/0:11,0:11:33:0,33,326	0/0:1,0:1:3:0,3,31	0/0:1,0:1:3:0,3,32	0/0:4,0:4:12:0,12,127	0/0:4,0:4:12:0,12,125	0/0:1,0:1:3:0,3,29	1/1:0,7:7:18:195,18,0	0/0:2,0:2:6:0,6,59	0/0:3,0:3:9:0,9,92	0/0:1,0:1:3:0,3,30	0/0:2,0:2:6:0,6,61	0/0:6,0:6:15:0,15,169	1/1:0,2:2:6:67,6,0	0/0:8,0:8:24:0,24,247	1/1:0,5:5:15:158,15,0	./.:.:.:.:.	0/0:6,0:6:18:0,18,185	0/0:2,0:2:6:0,6,62	1/1:0,3:3:9:89,9,0	0/0:6,0:6:18:0,18,185	0/0:4,0:4:12:0,12,122	0/0:3,0:3:9:0,9,94	1/1:0,4:4:12:128,12,0	./.:.:.:.:.	0/0:8,0:8:24:0,24,247	0/0:7,0:7:21:0,21,221	./.:.:.:.:.	0/0:5,0:5:15:0,15,158	0/0:3,0:3:9:0,9,96	./.:.:.:.:.	0/0:1,0:1:3:0,3,32	0/0:2,0:2:6:0,6,61	0/0:1,0:1:3:0,3,32	0/0:2,0:2:6:0,6,63	0/0:1,0:1:3:0,3,32	0/0:5,0:5:15:0,15,152	0/0:2,0:2:6:0,6,63	0/0:3,0:3:9:0,9,96	0/0:5,0:5:15:0,15,154	0/0:1,0:1:3:0,3,32	0/0:1,0:1:3:0,3,30	0/0:2,0:2:6:0,6,59	1/1:0,2:2:6:63,6,0	./.:.:.:.:.	1/1:0,3:3:9:86,9,0	0/0:4,0:4:9:0,9,105	1/1:0,3:3:9:92,9,0	./.:.:.:.:.	0/0:2,0:2:6:0,6,63	./.:.:.:.:.	0/0:1,0:1:3:0,3,34	1/1:0,4:4:12:117,12,0	0/0:2,0:2:6:0,6,61	1/1:0,2:2:6:61,6,0	0/0:3,0:3:9:0,9,96	1/1:0,1:1:3:32,3,0	1/1:0,3:3:9:90,9,0	0/0:5,0:5:15:0,15,153	0/0:2,0:2:6:0,6,62	0/0:5,0:5:15:0,15,155	0/0:2,0:2:6:0,6,63	0/0:5,0:5:15:0,15,153	1/1:0,2:2:6:65,6,0	./.:.:.:.:.	0/0:7,0:7:21:0,21,215	1/1:0,2:2:6:67,6,0	1/1:0,10:10:27:291,27,0	1/1:0,5:5:15:152,15,0	1/1:0,7:7:21:217,21,0	0/0:3,0:3:9:0,9,94	1/1:0,2:2:6:63,6,0	0/0:7,0:7:18:0,18,197	0/0:3,0:3:9:0,9,95	0/0:2,0:2:6:0,6,62	0/0:3,0:3:9:0,9,93	0/0:2,0:2:6:0,6,59	0/0:3,0:3:9:0,9,97	0/0:7,0:7:21:0,21,222	0/0:1,0:1:3:0,3,32	0/0:1,0:1:3:0,3,31	0/0:5,0:5:15:0,15,152	0/0:5,0:5:15:0,15,150	0/0:2,0:2:6:0,6,61	0/0:4,0:4:9:0,9,109	./.:.:.:.:.	0/0:1,0:1:3:0,3,31	0/0:8,0:8:12:0,12,179	0/0:1,0:1:3:0,3,31	0/0:2,0:2:6:0,6,63	0/0:3,0:3:6:0,6,75	0/0:17,0:17:51:0,51,584
chr0	38591873	.	T	A	1431.98	.	AC=58;AF=0.367;AN=158;BaseQRankSum=-2.896;DP=248;Dels=0.00;FS=3.831;HaplotypeScore=0.0366;InbreedingCoeff=0.5072;MLEAC=56;MLEAF=0.354;MQ=35.29;MQ0=5;MQRankSum=4.069;QD=19.62;ReadPosRankSum=0.018	GT:AD:DP:GQ:PL	0/0:11,0:11:21:0,21,225	0/0:4,0:4:12:0,12,118	0/0:5,0:5:9:0,9,84	0/0:4,0:4:12:0,12,123	0/0:7,0:7:9:0,9,92	1/1:0,1:1:3:31,3,0	1/1:0,5:5:12:115,12,0	0/0:1,0:1:3:0,3,23	./.:.:.:.:.	0/0:4,0:4:6:0,6,59	./.:.:.:.:.	0/0:1,0:1:3:0,3,31	0/0:9,0:9:24:0,24,249	./.:.:.:.:.	0/0:2,0:2:3:0,3,32	0/0:2,0:2:6:0,6,61	1/1:0,1:1:3:30,3,0	./.:.:.:.:.	./.:.:.:.:.	./.:.:.:.:.	./.:.:.:.:.	1/1:0,4:4:9:91,9,0	1/1:0,4:4:9:86,9,0	0/0:5,0:5:6:0,6,64	./.:.:.:.:.	1/1:0,3:3:9:91,9,0	0/0:7,0:7:9:0,9,92	0/0:1,0:1:3:0,3,32	./.:.:.:.:.	0/0:3,0:3:3:0,3,45	./.:.:.:.:.	./.:.:.:.:.	0/0:3,0:3:6:0,6,61	0/0:1,0:1:3:0,3,30	0/0:4,0:4:9:0,9,93	./.:.:.:.:.	0/0:7,0:7:15:0,15,153	1/1:0,3:3:9:86,9,0	./.:.:.:.:.	./.:.:.:.:.	./.:.:.:.:.	0/0:2,0:2:3:0,3,31	0/0:8,0:8:18:0,18,195	0/0:1,0:1:3:0,3,33	0/0:3,0:3:6:0,6,63	1/1:0,2:2:3:29,3,0	0/0:1,0:1:3:0,3,31	./.:.:.:.:.	0/0:1,0:1:3:0,3,31	0/0:2,0:2:6:0,6,63	1/1:0,2:2:3:29,3,0	0/0:2,0:2:6:0,6,61	./.:.:.:.:.	1/1:0,1:1:3:30,3,0	0/0:3,0:3:6:0,6,61	./.:.:.:.:.	./.:.:.:.:.	./.:.:.:.:.	0/0:1,0:1:3:0,3,26	0/0:1,0:1:3:0,3,34	./.:.:.:.:.	./.:.:.:.:.	1/1:0,5:5:15:146,15,0	0/0:2,0:2:3:0,3,31	1/1:0,4:4:6:59,6,0	./.:.:.:.:.	1/1:0,4:4:12:120,12,0	0/0:3,0:3:6:0,6,58	./.:.:.:.:.	./.:.:.:.:.	./.:.:.:.:.	1/1:0,1:1:3:26,3,0	0/0:1,0:1:3:0,3,24	0/0:1,0:1:3:0,3,31	./.:.:.:.:.	./.:.:.:.:.	0/0:1,0:1:3:0,3,24	1/1:0,1:1:3:30,3,0	./.:.:.:.:.	0/0:3,0:3:6:0,6,61	./.:.:.:.:.	./.:.:.:.:.	./.:.:.:.:.	./.:.:.:.:.	./.:.:.:.:.	./.:.:.:.:.	0/0:3,0:3:9:0,9,96	./.:.:.:.:.	./.:.:.:.:.	0/0:1,0:1:3:0,3,25	0/0:2,0:2:6:0,6,61	./.:.:.:.:.	./.:.:.:.:.	./.:.:.:.:.	./.:.:.:.:.	./.:.:.:.:.	./.:.:.:.:.	1/1:0,2:2:3:29,3,0	./.:.:.:.:.	1/1:0,2:2:3:25,3,0	./.:.:.:.:.	./.:.:.:.:.	./.:.:.:.:.	1/1:0,2:2:3:31,3,0	./.:.:.:.:.	./.:.:.:.:.	0/0:2,0:2:3:0,3,25	0/0:2,0:2:3:0,3,31	0/0:1,0:1:3:0,3,25	./.:.:.:.:.	1/1:0,1:1:3:30,3,0	0/0:1,0:1:3:0,3,25	0/0:3,0:3:9:0,9,93	0/0:1,0:1:3:0,3,31	0/0:1,0:1:3:0,3,32	0/0:2,0:2:3:0,3,30	./.:.:.:.:.	1/1:0,1:1:3:29,3,0	1/1:1,3:4:9:91,9,0	./.:.:.:.:.	1/1:0,1:1:3:32,3,0	1/1:0,4:4:9:89,9,0	./.:.:.:.:.	./.:.:.:.:.	1/1:0,1:1:3:32,3,0	1/1:0,2:2:6:57,6,0	0/0:1,0:1:3:0,3,32	1/1:0,2:2:3:31,3,0	0/0:1,0:1:3:0,3,30	1/1:0,6:6:15:167,15,0	1/1:0,2:2:3:45,3,0	./.:.:.:.:.	1/1:0,2:2:3:45,3,0	./.:.:.:.:.	./.:.:.:.:.	./.:.:.:.:.	0/0:21,0:21:54:0,54,561
chr0	38594030	.	C	T	7608.28	.	AC=98;AF=0.383;AN=256;BaseQRankSum=-3.639;DP=895;Dels=0.00;FS=2.874;HaplotypeScore=0.1596;InbreedingCoeff=0.7532;MLEAC=94;MLEAF=0.367;MQ=59.69;MQ0=0;MQRankSum=-1.287;QD=26.88;ReadPosRankSum=-0.700	GT:AD:DP:GQ:PL	0/0:60,0:60:99:0,180,1890	0/0:25,0:25:69:0,69,754	1/1:0,13:13:36:384,36,0	0/0:34,0:34:99:0,99,1033	0/0:17,0:17:45:0,45,488	1/1:0,13:13:39:396,39,0	0/0:19,0:19:51:0,51,532	0/0:2,0:2:6:0,6,67	1/1:0,1:1:3:33,3,0	0/0:8,0:8:24:0,24,250	1/1:0,1:1:3:34,3,0	0/0:13,0:13:39:0,39,397	0/0:11,0:11:33:0,33,346	0/0:1,0:1:3:0,3,32	0/0:15,0:15:42:0,42,457	0/0:17,0:17:51:0,51,518	0/0:23,0:23:63:0,63,662	0/0:1,0:1:3:0,3,32	1/1:0,13:13:33:362,33,0	1/1:0,3:3:9:88,9,0	0/0:1,0:1:3:0,3,31	1/1:0,11:11:30:315,30,0	1/1:0,24:24:69:718,69,0	0/0:21,0:21:60:0,60,632	0/0:2,0:2:6:0,6,67	0/0:20,0:20:57:0,57,603	1/1:0,18:18:54:544,54,0	1/1:0,3:3:9:85,9,0	./.:.:.:.:.	1/1:0,8:8:24:236,24,0	1/1:0,4:4:12:127,12,0	0/0:4,0:4:12:0,12,124	1/1:0,21:21:57:605,57,0	0/0:1,0:1:3:0,3,32	0/0:17,0:17:51:0,51,521	0/1:2,1:3:21:21,0,58	1/1:0,21:21:54:580,54,0	0/0:5,0:5:15:0,15,153	0/0:18,0:18:51:0,51,536	1/1:0,4:4:12:124,12,0	1/1:0,4:4:12:128,12,0	0/0:13,0:13:36:0,36,380	0/0:13,0:13:36:0,36,393	0/0:19,0:19:57:0,57,594	0/0:16,0:16:45:0,45,479	0/0:22,0:22:63:0,63,673	1/1:0,9:9:24:257,24,0	0/0:2,0:2:6:0,6,66	0/0:1,0:1:3:0,3,33	1/1:0,2:2:6:61,6,0	1/1:0,2:2:6:57,6,0	1/1:0,3:3:9:94,9,0	1/1:0,3:3:9:90,9,0	0/0:2,0:2:6:0,6,61	0/0:2,0:2:6:0,6,59	./.:.:.:.:.	0/0:4,0:4:12:0,12,115	0/0:4,0:4:12:0,12,124	1/1:0,3:3:9:97,9,0	0/0:5,0:5:15:0,15,149	0/0:3,0:3:9:0,9,86	0/0:2,0:2:6:0,6,55	0/0:2,0:2:6:0,6,62	0/0:3,0:3:9:0,9,92	0/0:3,0:3:9:0,9,86	0/0:2,0:2:6:0,6,64	0/0:3,0:3:9:0,9,89	1/1:0,5:5:15:153,15,0	1/1:0,2:2:6:63,6,0	1/1:0,1:1:3:32,3,0	0/0:2,0:2:6:0,6,59	0/0:2,0:2:6:0,6,57	0/0:4,0:4:12:0,12,118	0/1:2,2:4:48:48,0,52	1/1:0,7:7:21:212,21,0	0/0:2,0:2:6:0,6,59	./.:.:.:.:.	1/1:0,3:3:9:96,9,0	./.:.:.:.:.	0/0:6,0:6:15:0,15,160	0/0:3,0:3:9:0,9,97	0/0:4,0:4:12:0,12,126	0/0:3,0:3:9:0,9,97	1/1:0,7:7:18:192,18,0	1/1:0,2:2:6:61,6,0	0/0:4,0:4:12:0,12,122	0/0:2,0:2:6:0,6,66	0/0:2,0:2:6:0,6,59	0/0:4,0:4:12:0,12,122	1/1:0,1:1:3:30,3,0	0/0:2,0:2:6:0,6,62	0/0:3,0:3:9:0,9,91	0/0:2,0:2:6:0,6,62	0/0:1,0:1:3:0,3,31	1/1:0,3:3:9:85,9,0	./.:.:.:.:.	0/0:3,0:3:9:0,9,95	0/0:4,0:4:12:0,12,123	0/0:5,0:5:15:0,15,156	0/0:3,0:3:9:0,9,92	0/0:4,0:4:12:0,12,132	./.:.:.:.:.	0/0:1,0:1:3:0,3,31	1/1:0,1:1:3:32,3,0	1/1:0,3:3:9:90,9,0	1/1:0,7:7:21:204,21,0	1/1:0,2:2:6:65,6,0	0/0:6,0:6:18:0,18,191	1/1:0,2:2:6:65,6,0	0/0:3,0:3:9:0,9,86	0/0:6,0:6:18:0,18,190	1/1:0,2:2:6:67,6,0	0/0:12,0:12:33:0,33,349	1/1:0,7:7:21:207,21,0	0/0:3,0:3:9:0,9,89	0/0:3,0:3:9:0,9,91	0/0:8,0:8:24:0,24,248	1/1:0,3:3:9:92,9,0	1/1:0,3:3:9:90,9,0	1/1:0,3:3:9:92,9,0	0/0:8,0:8:24:0,24,233	0/0:5,0:5:15:0,15,154	1/1:0,3:3:9:92,9,0	1/1:0,5:5:15:148,15,0	1/1:0,5:5:15:155,15,0	1/1:0,6:6:18:180,18,0	0/0:6,0:6:18:0,18,183	0/0:7,0:7:21:0,21,214	1/1:0,5:5:15:147,15,0	./.:.:.:.:.	./.:.:.:.:.	0/0:4,0:4:6:0,6,59	1/1:0,2:2:3:45,3,0	0/0:3,0:3:9:0,9,89	./.:.:.:.:.	1/1:0,2:2:6:57,6,0	0/0:16,0:16:48:0,48,526
chr0	38595629	.	C	T	2629.04	.	AC=91;AF=0.417;AN=218;BaseQRankSum=-2.241;DP=339;Dels=0.00;FS=0.437;HaplotypeScore=0.0180;InbreedingCoeff=0.5906;MLEAC=85;MLEAF=0.390;MQ=57.94;MQ0=15;MQRankSum=-0.720;QD=24.80;ReadPosRankSum=0.674	GT:AD:DP:GQ:PL	0/0:3,0:3:9:0,9,100	0/0:14,0:15:39:0,39,412	1/1:0,7:7:18:196,18,0	0/0:10,0:12:27:0,27,276	0/0:4,0:4:9:0,9,111	1/1:0,2:2:6:59,6,0	./.:.:.:.:.	./.:.:.:.:.	1/1:0,1:1:3:32,3,0	0/0:9,0:9:24:0,24,262	1/1:0,1:1:3:31,3,0	0/0:3,0:4:9:0,9,95	0/0:7,0:7:21:0,21,223	./.:.:.:.:.	0/0:11,0:12:33:0,33,356	0/0:1,0:1:3:0,3,32	0/0:7,0:10:21:0,21,218	0/0:1,0:1:3:0,3,31	1/1:0,2:2:6:59,6,0	./.:.:.:.:.	./.:.:.:.:.	./.:.:.:.:.	1/1:0,1:1:3:32,3,0	0/0:4,0:4:9:0,9,108	0/0:3,0:3:9:0,9,96	0/0:3,0:4:9:0,9,94	1/1:0,7:7:21:210,21,0	1/1:0,1:1:3:33,3,0	0/0:1,0:1:3:0,3,31	1/1:0,1:1:3:32,3,0	./.:.:.:.:.	0/0:1,0:1:3:0,3,32	1/1:0,2:2:6:64,6,0	./.:.:.:.:.	0/0:1,0:1:3:0,3,32	0/0:2,0:2:6:0,6,64	1/1:0,4:4:12:126,12,0	0/0:1,0:1:3:0,3,32	./.:.:.:.:.	1/1:0,1:1:3:31,3,0	1/1:0,3:3:9:96,9,0	0/0:3,0:4:9:0,9,95	0/0:7,0:9:21:0,21,223	0/0:8,0:8:24:0,24,255	0/0:4,0:6:12:0,12,129	0/0:1,0:2:3:0,3,28	1/1:0,6:6:18:176,18,0	1/1:0,1:1:3:32,3,0	./.:.:.:.:.	1/1:0,2:2:6:63,6,0	1/1:0,2:2:6:64,6,0	1/1:0,2:2:6:61,6,0	1/1:0,1:1:3:32,3,0	./.:.:.:.:.	0/0:5,0:5:15:0,15,151	0/0:1,0:1:3:0,3,30	0/0:4,0:4:12:0,12,120	0/0:1,0:1:3:0,3,32	1/1:0,4:4:12:118,12,0	0/0:9,0:9:27:0,27,280	0/0:1,0:1:3:0,3,32	0/0:1,0:1:3:0,3,33	0/0:3,0:3:6:0,6,76	0/0:2,0:2:6:0,6,61	0/0:5,0:5:15:0,15,156	0/0:5,0:5:15:0,15,161	0/0:1,0:2:3:0,3,32	1/1:0,1:1:3:31,3,0	1/1:0,1:1:3:29,3,0	1/1:0,1:1:3:32,3,0	0/0:2,0:2:6:0,6,64	0/0:1,0:1:3:0,3,32	0/0:2,0:2:6:0,6,65	0/1:1,1:3:23:23,0,26	1/1:0,1:1:3:34,3,0	0/0:2,0:2:6:0,6,63	1/1:0,2:2:6:63,6,0	1/1:0,2:2:6:61,6,0	./.:.:.:.:.	0/0:2,0:2:6:0,6,63	0/0:1,0:1:3:0,3,32	0/0:2,0:2:6:0,6,63	0/0:2,0:2:6:0,6,65	1/1:0,4:4:12:122,12,0	1/1:0,3:3:9:89,9,0	0/0:1,0:1:3:0,3,30	0/0:4,0:4:12:0,12,124	0/0:1,0:1:3:0,3,32	0/0:2,0:2:6:0,6,65	1/1:0,3:3:9:80,9,0	./.:.:.:.:.	0/0:3,0:3:9:0,9,94	./.:.:.:.:.	./.:.:.:.:.	1/1:0,3:3:9:95,9,0	./.:.:.:.:.	./.:.:.:.:.	0/0:1,0:1:3:0,3,31	0/0:1,0:1:3:0,3,32	./.:.:.:.:.	0/0:4,0:4:12:0,12,128	./.:.:.:.:.	0/0:2,0:2:6:0,6,65	1/1:0,2:2:6:59,6,0	1/1:0,2:2:6:61,6,0	1/1:0,2:2:6:60,6,0	1/1:0,2:2:6:63,6,0	0/0:3,0:3:9:0,9,95	1/1:0,3:3:9:92,9,0	./.:.:.:.:.	0/0:2,0:2:6:0,6,62	1/1:0,3:3:9:93,9,0	0/0:2,0:2:6:0,6,64	1/1:0,2:3:6:60,6,0	./.:.:.:.:.	0/0:1,0:1:3:0,3,31	0/0:1,0:1:3:0,3,30	1/1:0,1:2:3:32,3,0	1/1:0,2:2:6:61,6,0	1/1:0,1:1:3:32,3,0	0/0:4,0:4:12:0,12,126	0/0:3,0:4:9:0,9,94	1/1:0,2:2:6:61,6,0	1/1:0,2:2:6:57,6,0	1/1:0,1:1:3:32,3,0	1/1:0,3:3:9:91,9,0	0/0:3,0:3:9:0,9,96	0/0:1,0:1:3:0,3,32	1/1:0,1:1:3:30,3,0	./.:.:.:.:.	./.:.:.:.:.	./.:.:.:.:.	./.:.:.:.:.	./.:.:.:.:.	./.:.:.:.:.	./.:.:.:.:.	0/0:16,0:16:48:0,48,520
chr0	38595808	.	T	G	7172.03	.	AC=101;AF=0.398;AN=254;BaseQRankSum=10.750;DP=807;Dels=0.00;FS=3.013;HaplotypeScore=0.0584;InbreedingCoeff=0.7061;MLEAC=95;MLEAF=0.374;MQ=59.77;MQ0=0;MQRankSum=-0.233;QD=27.69;ReadPosRankSum=0.150	GT:AD:DP:GQ:PL	0/0:45,0:45:99:0,135,1377	0/0:21,0:21:63:0,63,650	1/1:0,13:13:39:411,39,0	0/0:41,0:41:99:0,120,1243	0/0:11,0:11:33:0,33,317	1/1:0,13:13:33:383,33,0	0/0:11,0:11:33:0,33,322	0/0:2,0:2:6:0,6,62	1/1:0,2:2:6:68,6,0	0/0:15,0:15:45:0,45,450	1/1:0,1:1:3:32,3,0	0/0:14,0:14:42:0,42,411	0/0:9,0:9:24:0,24,264	./.:.:.:.:.	0/0:8,0:8:24:0,24,248	0/0:13,0:13:39:0,39,400	0/0:17,0:17:51:0,51,506	0/0:2,0:2:6:0,6,59	1/1:0,2:2:6:68,6,0	1/1:0,2:2:6:66,6,0	0/0:3,0:3:9:0,9,99	1/1:0,17:17:48:533,48,0	1/1:0,15:15:45:470,45,0	0/0:27,0:27:75:0,75,790	0/0:2,0:2:6:0,6,59	0/0:17,0:17:51:0,51,513	1/1:0,15:15:45:474,45,0	1/1:0,2:2:6:65,6,0	0/0:1,0:1:3:0,3,32	1/1:0,13:13:36:392,36,0	1/1:0,2:2:3:34,3,0	0/0:1,0:1:3:0,3,32	1/1:0,16:16:45:502,45,0	0/0:2,0:2:6:0,6,66	0/0:21,0:21:63:0,63,631	0/1:1,1:2:24:28,0,24	1/1:0,19:19:51:573,51,0	0/0:10,0:10:30:0,30,315	0/0:12,0:12:33:0,33,351	1/1:0,2:2:6:65,6,0	1/1:0,4:4:12:129,12,0	0/0:6,0:6:18:0,18,195	0/0:12,0:12:36:0,36,367	0/0:15,0:15:45:0,45,463	0/0:19,0:19:57:0,57,585	0/0:17,0:17:48:0,48,508	1/1:0,8:8:21:239,21,0	0/0:3,0:3:9:0,9,95	./.:.:.:.:.	1/1:0,3:3:9:97,9,0	1/1:0,4:4:9:109,9,0	1/1:0,4:4:9:105,9,0	1/1:0,1:1:3:33,3,0	./.:.:.:.:.	0/0:4,0:4:12:0,12,121	0/0:1,0:1:3:0,3,31	0/0:2,0:2:6:0,6,57	0/0:1,0:1:3:0,3,31	1/1:0,2:2:6:64,6,0	0/0:10,0:10:30:0,30,310	0/0:2,0:2:6:0,6,64	0/0:4,0:4:12:0,12,120	0/0:6,0:6:18:0,18,184	0/0:2,0:2:6:0,6,57	0/0:3,0:3:9:0,9,89	0/0:2,0:2:6:0,6,61	0/0:3,0:3:9:0,9,92	1/1:0,6:6:15:177,15,0	1/1:0,5:5:15:160,15,0	1/1:0,1:1:3:31,3,0	0/0:2,0:2:6:0,6,60	0/0:2,0:2:6:0,6,57	0/0:4,0:4:12:0,12,123	./.:.:.:.:.	1/1:0,1:1:3:32,3,0	0/0:2,0:2:6:0,6,57	1/1:0,4:4:12:134,12,0	1/1:0,2:2:3:45,3,0	0/0:4,0:4:12:0,12,126	0/0:5,0:5:15:0,15,152	0/0:1,0:1:3:0,3,31	0/0:1,0:1:3:0,3,30	0/0:3,0:3:9:0,9,92	1/1:0,6:6:15:175,15,0	1/1:0,1:1:3:35,3,0	0/0:1,0:1:3:0,3,32	0/0:4,0:4:12:0,12,122	0/1:2,1:3:23:23,0,52	./.:.:.:.:.	1/1:0,4:4:12:131,12,0	0/0:1,0:1:3:0,3,32	0/0:6,0:6:18:0,18,184	0/0:1,0:1:3:0,3,30	0/0:2,0:2:6:0,6,61	1/1:0,4:4:12:131,12,0	0/0:1,0:1:3:0,3,31	./.:.:.:.:.	0/0:5,0:5:15:0,15,153	0/0:3,0:3:9:0,9,91	./.:.:.:.:.	0/0:3,0:3:9:0,9,96	./.:.:.:.:.	0/0:4,0:4:12:0,12,123	1/1:0,2:2:6:64,6,0	./.:.:.:.:.	1/1:0,9:9:24:269,24,0	1/1:0,5:5:15:162,15,0	0/0:7,0:7:18:0,18,199	1/1:0,2:2:6:64,6,0	0/0:2,0:2:6:0,6,61	0/0:6,0:6:18:0,18,189	1/1:0,2:2:6:66,6,0	0/0:6,0:6:18:0,18,183	1/1:0,3:3:9:98,9,0	0/0:2,0:2:6:0,6,65	0/0:8,0:8:21:0,21,224	0/0:3,0:3:9:0,9,89	1/1:0,3:3:9:98,9,0	1/1:0,1:1:3:33,3,0	1/1:0,3:3:9:93,9,0	0/0:4,0:4:12:0,12,119	0/0:6,0:6:18:0,18,178	1/1:0,7:7:21:227,21,0	1/1:0,3:3:9:94,9,0	1/1:0,4:4:12:131,12,0	1/1:0,3:3:9:96,9,0	0/0:3,0:3:9:0,9,88	0/0:4,0:4:12:0,12,122	1/1:0,2:2:6:63,6,0	./.:.:.:.:.	1/1:0,4:4:6:89,6,0	0/0:4,0:4:6:0,6,89	1/1:0,1:1:3:32,3,0	0/0:5,0:5:12:0,12,135	0/1:2,2:4:39:39,0,39	1/1:0,2:2:3:45,3,0	0/0:16,0:16:48:0,48,533
chr0	38596145	.	G	T	4498.29	.	AC=59;AF=0.219;AN=270;BaseQRankSum=-7.003;DP=909;Dels=0.00;FS=0.635;HaplotypeScore=0.1055;InbreedingCoeff=0.6274;MLEAC=56;MLEAF=0.207;MQ=59.81;MQ0=0;MQRankSum=0.883;QD=23.93;ReadPosRankSum=3.872	GT:AD:DP:GQ:PL	0/0:76,0:76:99:0,229,2525	0/0:24,0:24:72:0,72,770	1/1:0,11:11:33:339,33,0	0/0:28,0:28:84:0,84,892	0/0:10,0:10:27:0,27,303	1/1:0,11:11:33:335,33,0	0/0:19,0:19:57:0,57,606	0/0:3,0:3:9:0,9,98	0/0:2,0:2:6:0,6,66	0/0:20,0:20:51:0,51,575	0/0:4,0:4:12:0,12,134	0/0:16,0:16:48:0,48,525	0/0:9,0:9:27:0,27,291	0/0:2,0:2:6:0,6,68	0/0:15,0:15:45:0,45,468	0/0:23,0:23:57:0,57,652	0/0:18,0:18:51:0,51,555	0/1:3,1:4:22:22,0,90	1/1:0,7:7:21:214,21,0	1/1:0,6:6:15:161,15,0	0/0:1,0:1:3:0,3,35	1/1:0,18:18:48:511,48,0	1/1:0,7:7:18:195,18,0	0/0:20,0:20:54:0,54,602	0/0:5,0:5:15:0,15,155	0/0:18,0:18:51:0,51,553	1/1:0,14:14:33:379,33,0	0/0:6,0:6:18:0,18,199	0/0:2,0:2:6:0,6,68	0/0:12,0:12:33:0,33,366	0/0:3,0:3:9:0,9,98	0/0:4,0:4:12:0,12,136	0/0:20,0:20:48:0,48,565	0/0:1,0:1:3:0,3,33	0/0:14,0:14:36:0,36,407	0/1:7,2:9:25:25,0,199	1/1:0,13:13:39:391,39,0	0/0:6,0:6:18:0,18,189	0/0:14,0:14:36:0,36,408	1/1:0,4:4:12:124,12,0	0/0:4,0:4:12:0,12,124	0/0:7,0:7:21:0,21,222	0/0:17,0:17:42:0,42,489	0/0:15,0:15:42:0,42,453	0/0:12,0:12:33:0,33,365	0/0:18,0:18:48:0,48,534	1/1:0,3:3:6:75,6,0	0/0:5,0:5:12:0,12,133	0/0:2,0:2:6:0,6,70	0/0:4,0:4:9:0,9,106	0/0:2,0:2:6:0,6,59	0/0:5,0:5:15:0,15,163	0/0:3,0:3:9:0,9,102	0/0:2,0:2:6:0,6,65	0/0:6,0:6:18:0,18,193	0/0:4,0:4:12:0,12,132	0/0:3,0:3:9:0,9,103	0/0:4,0:4:9:0,9,107	0/0:2,0:2:3:0,3,45	0/0:7,0:7:21:0,21,225	0/0:4,0:4:12:0,12,135	0/0:2,0:2:6:0,6,59	0/0:6,0:6:18:0,18,188	0/0:3,0:3:9:0,9,94	0/0:8,0:8:24:0,24,258	0/0:1,0:1:3:0,3,31	0/0:4,0:4:9:0,9,110	0/0:4,0:4:12:0,12,124	0/0:3,0:3:9:0,9,96	1/1:0,3:3:9:87,9,0	0/0:1,0:1:3:0,3,29	0/0:1,0:1:3:0,3,33	0/0:2,0:2:6:0,6,69	0/1:2,2:4:49:49,0,55	1/1:0,2:2:6:59,6,0	0/0:3,0:3:6:0,6,75	./.:.:.:.:.	1/1:0,2:2:6:61,6,0	0/0:1,0:1:3:0,3,31	0/0:3,0:3:9:0,9,97	0/0:3,0:3:9:0,9,98	0/0:2,0:2:6:0,6,64	0/0:5,0:5:15:0,15,164	1/1:0,5:5:12:122,12,0	1/1:0,3:3:9:89,9,0	0/0:4,0:4:12:0,12,129	0/0:1,0:1:3:0,3,32	0/0:2,0:2:6:0,6,63	0/0:4,0:4:12:0,12,136	0/0:5,0:5:15:0,15,156	0/0:1,0:1:3:0,3,32	0/0:4,0:4:12:0,12,124	0/0:1,0:1:3:0,3,32	0/0:1,0:1:3:0,3,33	0/0:2,0:2:6:0,6,64	0/0:6,0:6:18:0,18,197	0/0:4,0:4:12:0,12,123	0/0:3,0:3:9:0,9,98	0/0:3,0:3:9:0,9,92	0/0:1,0:1:3:0,3,32	0/0:6,0:6:18:0,18,194	0/0:2,0:2:6:0,6,64	0/0:5,0:5:15:0,15,159	1/1:0,4:4:9:106,9,0	1/1:0,2:2:6:60,6,0	1/1:0,6:6:18:186,18,0	1/1:0,4:4:12:124,12,0	0/0:4,0:4:12:0,12,125	0/1:1,9:10:6:250,0,6	0/0:12,0:12:36:0,36,379	0/0:6,0:6:18:0,18,188	0/1:1,9:10:7:253,0,7	0/0:2,0:2:6:0,6,69	0/0:6,0:6:15:0,15,171	0/0:3,0:3:9:0,9,102	0/0:4,0:4:12:0,12,129	0/0:7,0:7:21:0,21,219	1/1:0,1:1:3:32,3,0	1/1:0,3:3:9:90,9,0	1/1:0,5:5:15:147,15,0	0/0:2,0:2:6:0,6,63	0/0:4,0:4:9:0,9,108	1/1:0,3:3:9:92,9,0	1/1:0,3:3:9:95,9,0	1/1:0,9:9:27:275,27,0	1/1:0,1:1:3:33,3,0	0/0:4,0:4:9:0,9,106	0/0:1,0:1:3:0,3,32	1/1:0,1:1:3:30,3,0	./.:.:.:.:.	0/0:2,0:2:6:0,6,56	0/0:2,0:2:3:0,3,32	0/0:1,0:1:3:0,3,32	0/0:3,0:3:9:0,9,97	0/0:4,0:4:6:0,6,89	0/0:4,0:4:6:0,6,89	0/0:22,0:22:66:0,66,746
chr0	38596920	.	C	G	2276.79	.	AC=16;AF=0.060;AN=266;BaseQRankSum=1.073;DP=973;Dels=0.00;FS=0.000;HaplotypeScore=0.1071;InbreedingCoeff=0.4554;MLEAC=15;MLEAF=0.056;MQ=59.87;MQ0=0;MQRankSum=1.063;QD=28.11;ReadPosRankSum=1.603	GT:AD:DP:GQ:PL	0/0:70,0:70:99:0,211,2243	0/0:20,0:20:54:0,54,604	0/0:13,0:13:36:0,36,397	0/0:34,0:34:99:0,102,1060	1/1:0,15:15:45:470,45,0	0/0:23,0:23:57:0,57,648	0/0:23,0:23:63:0,63,691	1/1:0,2:2:6:63,6,0	0/0:1,0:1:3:0,3,32	0/0:19,0:19:54:0,54,576	0/0:1,0:1:3:0,3,34	0/0:10,0:10:30:0,30,323	0/0:14,0:14:42:0,42,434	0/0:3,0:3:9:0,9,97	0/0:23,0:23:63:0,63,697	1/1:0,14:14:42:456,42,0	1/1:0,20:20:60:629,60,0	0/0:3,0:3:9:0,9,97	0/0:14,0:14:42:0,42,435	0/0:1,0:1:3:0,3,33	0/0:1,0:1:3:0,3,36	0/0:13,0:13:36:0,36,390	0/0:17,0:17:48:0,48,510	0/0:15,0:15:45:0,45,483	0/0:1,0:1:3:0,3,31	0/0:12,0:12:33:0,33,358	0/0:16,0:16:48:0,48,489	0/0:3,0:3:9:0,9,99	0/0:2,0:2:6:0,6,61	0/0:14,0:14:42:0,42,435	0/0:6,0:6:18:0,18,192	0/0:9,0:9:27:0,27,290	0/0:27,0:27:81:0,81,852	1/1:0,3:3:9:90,9,0	0/0:10,0:10:30:0,30,309	0/0:7,0:7:21:0,21,221	0/0:14,0:14:39:0,39,427	0/0:11,0:11:30:0,30,331	0/0:11,0:11:30:0,30,329	0/0:4,0:4:12:0,12,133	0/0:8,0:8:24:0,24,266	1/1:0,13:13:39:406,39,0	0/0:13,0:13:36:0,36,390	0/0:21,0:21:54:0,54,592	0/0:10,0:10:30:0,30,315	0/0:21,0:21:57:0,57,629	0/0:16,0:16:45:0,45,494	0/0:2,0:2:6:0,6,67	./.:.:.:.:.	0/0:4,0:4:9:0,9,94	0/0:2,0:2:6:0,6,62	0/0:5,0:5:15:0,15,151	0/0:10,0:10:30:0,30,316	0/0:3,0:3:9:0,9,95	0/0:6,0:6:18:0,18,184	0/0:5,0:5:15:0,15,165	0/0:1,0:1:3:0,3,31	0/0:5,0:5:15:0,15,158	0/0:2,0:2:6:0,6,63	0/0:1,0:1:3:0,3,32	0/0:4,0:4:12:0,12,125	0/0:3,0:3:9:0,9,96	1/1:0,9:9:27:284,27,0	0/0:5,0:5:15:0,15,158	0/0:5,0:5:15:0,15,158	0/0:5,0:5:15:0,15,152	0/0:4,0:4:12:0,12,128	0/0:7,0:7:21:0,21,220	0/0:2,0:2:6:0,6,61	0/0:2,0:2:6:0,6,63	0/0:2,0:2:6:0,6,64	0/0:8,0:8:24:0,24,254	0/0:2,0:2:6:0,6,67	0/0:5,0:5:15:0,15,156	0/0:1,0:1:3:0,3,32	0/0:3,0:3:6:0,6,76	0/0:3,0:3:9:0,9,95	0/0:3,0:3:9:0,9,92	./.:.:.:.:.	0/0:3,0:3:3:0,3,45	0/0:1,0:1:3:0,3,33	0/0:3,0:3:6:0,6,79	0/0:4,0:4:12:0,12,131	0/0:2,0:2:6:0,6,65	0/0:2,0:2:6:0,6,63	0/0:2,0:3:6:0,6,65	0/0:4,0:4:12:0,12,122	0/0:3,0:3:9:0,9,101	0/0:6,0:6:15:0,15,171	0/0:2,0:2:6:0,6,63	0/0:3,0:3:9:0,9,92	0/0:3,0:3:9:0,9,94	0/0:2,0:2:6:0,6,64	0/0:3,0:3:9:0,9,92	0/0:5,0:5:15:0,15,153	0/0:4,0:4:12:0,12,126	0/0:7,0:7:21:0,21,223	0/0:4,0:4:9:0,9,108	0/0:2,0:2:6:0,6,63	0/0:4,0:4:9:0,9,110	0/0:6,0:6:18:0,18,190	0/0:1,0:1:3:0,3,34	0/0:4,0:4:12:0,12,122	0/0:6,0:6:15:0,15,174	0/0:2,0:2:6:0,6,64	0/0:9,0:9:24:0,24,267	0/0:2,0:2:6:0,6,65	0/0:5,0:5:15:0,15,161	0/0:1,0:1:3:0,3,32	0/0:6,0:6:15:0,15,161	0/0:2,0:2:3:0,3,45	0/0:1,0:1:3:0,3,32	./.:.:.:.:.	0/0:5,0:5:15:0,15,154	0/0:4,0:4:12:0,12,124	1/1:0,5:5:15:159,15,0	0/0:2,0:2:6:0,6,63	0/0:4,0:4:12:0,12,126	0/0:5,0:5:15:0,15,154	0/0:1,0:1:3:0,3,31	0/0:5,0:5:15:0,15,152	0/0:4,0:4:9:0,9,95	0/0:9,0:9:27:0,27,292	0/0:1,0:1:3:0,3,32	0/0:7,0:7:18:0,18,199	0/0:10,0:10:30:0,30,314	0/0:3,0:3:9:0,9,90	0/0:5,0:5:15:0,15,158	0/0:2,0:2:6:0,6,61	0/0:2,0:2:3:0,3,45	0/0:2,0:2:3:0,3,45	0/0:2,0:2:3:0,3,45	./.:.:.:.:.	0/0:4,0:4:6:0,6,89	0/0:3,0:3:6:0,6,75	0/0:2,0:2:3:0,3,45	0/0:31,0:31:90:0,90,978
chr0	38598566	.	G	A	866.47	.	AC=23;AF=0.092;AN=250;BaseQRankSum=0.109;DP=665;Dels=0.00;FS=2.178;HaplotypeScore=0.2116;InbreedingCoeff=0.4751;MLEAC=17;MLEAF=0.068;MQ=59.71;MQ0=0;MQRankSum=-1.861;QD=18.44;ReadPosRankSum=0.840	GT:AD:DP:GQ:PL	0/0:39,0:39:99:0,117,1252	0/0:12,0:12:36:0,36,381	0/0:9,0:9:27:0,27,280	0/0:22,0:23:63:0,63,681	0/0:12,0:12:36:0,36,373	0/0:3,0:3:9:0,9,93	0/0:2,0:2:6:0,6,61	0/0:1,0:1:3:0,3,32	0/0:1,0:1:3:0,3,35	0/0:14,0:14:36:0,36,379	1/1:0,3:3:9:95,9,0	0/0:10,0:10:30:0,30,318	0/0:8,0:8:24:0,24,260	0/0:2,0:2:6:0,6,65	0/0:13,0:13:39:0,39,405	0/0:15,0:15:42:0,42,440	0/0:12,0:12:33:0,33,360	0/0:3,0:3:9:0,9,102	0/0:8,0:8:24:0,24,248	./.:.:.:.:.	./.:.:.:.:.	0/0:9,0:9:24:0,24,262	0/0:10,0:10:24:0,24,276	0/0:22,0:22:66:0,66,687	0/0:1,0:1:3:0,3,34	0/0:6,0:6:18:0,18,192	0/0:5,0:5:15:0,15,157	0/0:1,0:1:3:0,3,33	0/0:2,0:2:6:0,6,64	1/1:0,5:5:15:162,15,0	1/1:0,3:3:9:100,9,0	0/0:1,0:1:3:0,3,32	1/1:0,6:6:18:183,18,0	0/0:2,0:2:6:0,6,69	0/1:10,1:11:4:4,0,253	0/0:2,0:2:6:0,6,66	0/0:6,0:6:18:0,18,196	0/0:4,0:4:12:0,12,129	0/0:13,0:13:39:0,39,407	0/0:4,0:4:12:0,12,121	./.:.:.:.:.	0/0:13,0:13:36:0,36,395	0/0:18,1:19:21:0,21,501	0/0:15,0:15:45:0,45,460	0/0:7,0:7:21:0,21,224	0/0:8,0:8:24:0,24,248	0/0:7,0:7:15:0,15,181	0/0:3,0:3:9:0,9,100	0/0:2,0:2:6:0,6,63	0/0:7,0:7:21:0,21,218	./.:.:.:.:.	./.:.:.:.:.	1/1:0,3:3:9:88,9,0	0/0:4,0:4:12:0,12,128	0/0:6,0:6:18:0,18,184	0/0:1,0:1:3:0,3,32	0/0:5,0:5:15:0,15,159	0/0:2,0:2:6:0,6,63	1/1:0,2:2:6:62,6,0	0/0:3,0:3:9:0,9,96	0/0:2,0:2:6:0,6,65	0/0:4,0:4:12:0,12,123	0/0:5,0:5:15:0,15,156	0/0:3,0:3:9:0,9,92	0/0:3,0:3:9:0,9,96	0/0:7,0:7:21:0,21,214	0/0:3,0:3:9:0,9,94	1/1:0,3:3:9:95,9,0	1/1:0,4:4:12:128,12,0	./.:.:.:.:.	0/0:2,0:2:6:0,6,62	0/0:4,0:4:12:0,12,125	0/0:2,0:2:6:0,6,61	0/0:4,0:4:12:0,12,126	0/0:7,0:7:18:0,18,199	0/0:1,0:1:3:0,3,31	0/0:2,0:2:6:0,6,60	0/0:2,0:2:6:0,6,63	0/0:1,0:1:3:0,3,32	0/0:3,0:3:6:0,6,76	0/0:4,0:4:9:0,9,107	./.:.:.:.:.	./.:.:.:.:.	0/0:5,0:5:15:0,15,156	0/0:3,0:3:6:0,6,74	0/0:2,0:2:6:0,6,67	0/0:3,0:3:9:0,9,95	0/0:3,0:3:9:0,9,101	0/0:5,0:5:15:0,15,163	1/1:0,1:1:3:29,3,0	./.:.:.:.:.	0/0:5,0:5:15:0,15,158	0/0:3,0:3:9:0,9,97	0/0:1,0:1:3:0,3,31	1/1:0,4:4:12:122,12,0	0/0:4,0:4:12:0,12,128	0/0:2,0:2:6:0,6,61	0/0:2,0:2:6:0,6,65	./.:.:.:.:.	0/0:2,0:2:6:0,6,59	0/0:3,0:3:9:0,9,93	0/0:4,0:4:12:0,12,122	0/0:1,0:1:3:0,3,34	0/0:1,0:1:3:0,3,32	0/0:5,0:5:15:0,15,161	0/0:9,0:9:27:0,27,284	0/0:5,0:5:15:0,15,162	0/0:6,0:6:18:0,18,188	0/0:5,0:5:15:0,15,162	0/0:1,0:1:3:0,3,30	0/0:6,0:6:18:0,18,180	0/0:5,0:5:15:0,15,162	0/0:4,0:4:12:0,12,126	1/1:0,2:2:6:59,6,0	0/0:2,0:2:6:0,6,65	0/0:1,0:1:3:0,3,31	0/0:2,0:2:6:0,6,63	0/0:2,0:2:6:0,6,59	0/0:1,0:1:3:0,3,31	./.:.:.:.:.	0/0:1,0:1:3:0,3,31	0/0:4,0:4:12:0,12,130	0/0:4,0:4:12:0,12,124	0/0:6,0:6:18:0,18,188	0/0:2,0:2:6:0,6,59	0/0:1,0:1:3:0,3,31	0/0:8,0:8:24:0,24,249	0/0:6,0:6:18:0,18,185	0/0:1,0:1:3:0,3,32	./.:.:.:.:.	0/0:1,0:1:3:0,3,23	0/0:1,0:1:3:0,3,32	0/0:6,0:6:9:0,9,134	0/0:4,0:4:6:0,6,89	0/0:4,0:4:9:0,9,107	0/0:5,0:5:9:0,9,121	0/0:25,0:25:75:0,75,826
chr0	38598655	.	A	T	1324.11	.	AC=38;AF=0.165;AN=230;BaseQRankSum=-5.687;DP=690;Dels=0.01;FS=21.405;HaplotypeScore=0.1667;InbreedingCoeff=0.5521;MLEAC=31;MLEAF=0.135;MQ=59.62;MQ0=0;MQRankSum=0.423;QD=22.07;ReadPosRankSum=2.233	GT:AD:DP:GQ:PL	0/0:59,0:59:99:0,177,1967	0/0:15,0:15:39:0,39,450	1/1:0,4:4:9:106,9,0	0/0:21,0:21:63:0,63,659	0/0:15,0:15:45:0,45,473	1/1:0,3:3:9:90,9,0	0/0:11,0:11:27:0,27,303	0/0:1,0:1:3:0,3,32	0/0:1,0:1:3:0,3,33	0/0:11,0:11:33:0,33,340	./.:.:.:.:.	0/0:16,0:16:48:0,48,516	0/0:17,0:17:51:0,51,552	./.:.:.:.:.	0/0:18,0:18:54:0,54,572	0/0:17,0:17:48:0,48,504	0/0:11,0:11:30:0,30,325	0/0:1,0:1:3:0,3,31	./.:.:.:.:.	./.:.:.:.:.	./.:.:.:.:.	1/1:0,2:2:6:59,6,0	1/1:0,9:9:27:273,27,0	0/0:11,0:11:33:0,33,354	0/0:2,0:2:6:0,6,55	0/0:23,0:23:66:0,66,715	1/1:0,5:5:15:146,15,0	0/0:3,0:3:9:0,9,99	0/0:1,0:1:3:0,3,32	0/0:12,0:12:33:0,33,364	./.:.:.:.:.	0/0:3,0:3:9:0,9,100	0/0:9,0:9:27:0,27,284	./.:.:.:.:.	0/0:14,0:14:42:0,42,455	0/1:3,1:4:20:20,0,87	1/1:0,5:5:15:152,15,0	0/0:5,0:5:15:0,15,155	0/0:10,0:10:30:0,30,317	0/1:1,2:3:25:55,0,25	0/0:1,0:1:3:0,3,32	0/0:5,0:5:12:0,12,137	0/0:14,0:14:42:0,42,449	0/0:13,0:13:39:0,39,403	0/0:14,0:14:36:0,36,409	0/0:23,0:23:51:0,51,601	1/1:0,3:3:9:92,9,0	0/0:1,0:1:3:0,3,35	0/0:2,0:2:6:0,6,65	0/0:6,0:6:18:0,18,185	./.:.:.:.:.	0/0:2,0:2:6:0,6,63	0/0:3,0:3:9:0,9,95	0/0:1,0:1:3:0,3,32	0/0:7,0:7:21:0,21,219	./.:.:.:.:.	0/0:5,0:5:15:0,15,159	0/0:3,0:3:6:0,6,61	0/0:3,0:3:9:0,9,97	0/0:5,0:5:15:0,15,157	0/0:3,0:3:9:0,9,95	0/0:1,0:1:3:0,3,33	0/0:10,0:10:30:0,30,312	0/0:6,0:6:18:0,18,192	0/0:4,0:4:12:0,12,126	0/0:4,0:4:12:0,12,125	./.:.:.:.:.	0/0:4,0:4:12:0,12,122	0/0:1,0:1:3:0,3,31	./.:.:.:.:.	0/0:2,0:2:6:0,6,67	./.:.:.:.:.	0/0:5,0:5:15:0,15,161	0/0:2,0:2:6:0,6,66	1/1:0,1:1:3:30,3,0	0/0:2,0:2:6:0,6,67	./.:.:.:.:.	1/1:0,2:2:6:63,6,0	0/0:2,0:2:6:0,6,66	0/0:5,0:5:15:0,15,154	0/0:1,0:1:3:0,3,31	0/0:1,0:1:3:0,3,33	0/0:7,0:7:21:0,21,225	1/1:0,1:1:3:30,3,0	./.:.:.:.:.	0/0:4,0:4:12:0,12,132	0/0:1,0:1:3:0,3,31	0/0:2,0:2:6:0,6,64	0/0:5,0:5:12:0,12,141	0/0:3,0:3:9:0,9,97	0/0:3,0:3:6:0,6,77	0/0:2,0:2:6:0,6,65	0/0:2,0:2:6:0,6,65	0/0:2,0:2:6:0,6,61	0/0:1,0:1:3:0,3,33	./.:.:.:.:.	0/0:4,0:4:12:0,12,128	0/0:3,0:3:9:0,9,95	0/0:1,0:1:3:0,3,32	0/0:6,0:6:18:0,18,182	0/0:4,0:4:12:0,12,127	0/0:1,0:1:3:0,3,32	0/0:3,0:3:9:0,9,93	1/1:0,1:1:3:32,3,0	1/1:0,4:4:12:124,12,0	1/1:0,1:1:3:32,3,0	./.:.:.:.:.	0/0:2,0:2:6:0,6,65	./.:.:.:.:.	0/0:2,0:2:6:0,6,64	0/0:3,0:3:9:0,9,95	./.:.:.:.:.	0/0:8,0:8:21:0,21,238	0/0:9,0:9:27:0,27,284	0/0:5,0:5:15:0,15,156	0/0:3,0:3:6:0,6,78	0/0:5,0:5:15:0,15,158	./.:.:.:.:.	1/1:0,1:1:3:29,3,0	./.:.:.:.:.	0/0:6,0:6:15:0,15,174	0/0:6,0:6:18:0,18,198	1/1:0,3:3:9:89,9,0	1/1:0,3:3:9:91,9,0	1/1:0,4:4:12:123,12,0	./.:.:.:.:.	0/0:2,0:2:6:0,6,62	0/0:2,0:2:6:0,6,65	1/1:0,1:1:3:30,3,0	./.:.:.:.:.	0/0:1,0:1:3:0,3,32	0/0:5,0:5:9:0,9,117	0/0:6,0:6:9:0,9,134	0/0:5,0:5:9:0,9,121	0/0:4,0:4:9:0,9,107	0/0:3,0:3:6:0,6,76	0/0:27,0:27:81:0,81,911
chr0	38599167	.	G	A	5577.83	.	AC=98;AF=0.392;AN=250;BaseQRankSum=-3.168;DP=739;Dels=0.00;FS=3.452;HaplotypeScore=0.0609;InbreedingCoeff=0.7232;MLEAC=94;MLEAF=0.376;MQ=59.83;MQ0=0;MQRankSum=0.189;QD=25.47;ReadPosRankSum=0.797	GT:AD:DP:GQ:PL	0/0:42,0:42:99:0,126,1348	0/0:18,0:18:54:0,54,558	1/1:0,9:9:21:244,21,0	0/0:34,0:34:99:0,102,1077	0/0:9,0:9:27:0,27,278	1/1:0,6:6:18:188,18,0	0/0:12,0:12:36:0,36,371	0/0:2,0:2:6:0,6,67	1/1:0,1:1:3:32,3,0	0/0:4,0:4:12:0,12,125	1/1:0,1:1:3:29,3,0	0/0:16,0:16:39:0,39,452	0/0:12,0:12:33:0,33,348	0/0:1,0:1:3:0,3,33	0/0:16,0:16:48:0,48,496	0/0:8,0:8:24:0,24,256	0/0:8,0:8:24:0,24,254	0/0:1,0:1:3:0,3,32	1/1:0,4:4:9:108,9,0	./.:.:.:.:.	./.:.:.:.:.	1/1:0,5:5:15:156,15,0	1/1:0,7:7:21:210,21,0	0/0:13,0:13:39:0,39,409	0/0:2,0:2:6:0,6,59	0/0:21,0:21:60:0,60,628	1/1:0,6:6:18:174,18,0	1/1:0,3:3:9:96,9,0	0/0:1,0:1:3:0,3,32	1/1:0,12:12:27:320,27,0	1/1:0,3:3:9:97,9,0	0/0:3,0:3:9:0,9,97	1/1:0,7:7:21:206,21,0	./.:.:.:.:.	0/0:6,0:6:15:0,15,173	0/0:2,0:2:6:0,6,68	1/1:0,15:15:45:444,45,0	0/0:3,0:3:9:0,9,97	0/0:8,0:8:24:0,24,245	1/1:0,1:1:3:32,3,0	1/1:0,4:4:12:129,12,0	0/0:12,0:12:30:0,30,343	0/0:11,0:11:33:0,33,335	0/0:15,0:15:36:0,36,395	0/0:25,0:25:66:0,66,739	0/0:13,0:13:36:0,36,390	1/1:0,14:14:42:440,42,0	0/0:2,0:2:6:0,6,62	./.:.:.:.:.	1/1:0,6:6:18:185,18,0	1/1:0,2:2:6:57,6,0	1/1:0,1:1:3:32,3,0	1/1:0,8:8:24:248,24,0	0/0:4,0:4:12:0,12,126	0/0:7,0:7:21:0,21,218	0/0:2,0:2:6:0,6,63	0/0:1,0:1:3:0,3,32	0/0:9,0:9:24:0,24,261	1/1:0,2:2:6:62,6,0	0/0:5,0:5:15:0,15,159	0/0:3,0:3:9:0,9,94	0/0:2,0:2:6:0,6,61	0/0:8,0:8:24:0,24,245	0/0:4,0:4:12:0,12,122	0/0:3,0:3:9:0,9,97	0/0:5,0:5:15:0,15,155	0/0:7,0:7:21:0,21,215	1/1:0,4:4:12:124,12,0	1/1:0,2:2:6:57,6,0	./.:.:.:.:.	0/0:1,0:1:3:0,3,32	0/0:6,0:6:18:0,18,189	0/0:1,0:1:3:0,3,32	0/1:4,4:8:98:98,0,98	1/1:0,3:3:9:88,9,0	./.:.:.:.:.	1/1:0,2:2:6:55,6,0	1/1:0,1:1:3:30,3,0	./.:.:.:.:.	0/0:4,0:4:12:0,12,124	./.:.:.:.:.	0/0:1,0:1:3:0,3,32	0/0:2,0:2:6:0,6,62	1/1:0,3:3:9:96,9,0	1/1:0,7:7:18:193,18,0	0/0:1,0:1:3:0,3,32	0/0:3,0:3:9:0,9,94	0/0:6,0:6:18:0,18,201	0/0:5,0:5:15:0,15,158	1/1:0,3:3:9:94,9,0	0/0:2,0:2:6:0,6,66	0/0:1,0:1:3:0,3,31	./.:.:.:.:.	0/0:1,0:1:3:0,3,31	1/1:0,2:2:6:66,6,0	0/0:4,0:4:12:0,12,128	0/0:3,0:3:9:0,9,94	0/0:2,0:2:3:0,3,32	0/0:3,0:3:9:0,9,95	0/0:4,0:4:12:0,12,122	0/0:1,0:1:3:0,3,33	./.:.:.:.:.	0/0:4,0:4:12:0,12,131	1/1:0,3:3:9:91,9,0	1/1:0,2:2:6:62,6,0	1/1:0,5:5:15:145,15,0	1/1:0,4:4:12:127,12,0	0/0:6,0:6:18:0,18,184	1/1:0,1:1:3:31,3,0	0/0:1,0:1:3:0,3,28	0/0:8,0:8:18:0,18,211	1/1:0,1:1:3:32,3,0	0/0:5,0:5:15:0,15,156	1/1:0,2:2:6:63,6,0	0/0:3,0:3:9:0,9,101	0/0:6,0:6:18:0,18,189	0/0:5,0:5:15:0,15,155	1/1:0,3:3:9:91,9,0	1/1:0,3:3:9:86,9,0	1/1:0,6:6:15:169,15,0	0/0:3,0:3:9:0,9,97	0/0:11,0:11:33:0,33,340	1/1:0,4:4:12:120,12,0	1/1:0,5:5:15:154,15,0	1/1:0,4:4:12:118,12,0	1/1:0,4:4:12:120,12,0	0/0:1,0:1:3:0,3,31	0/0:2,0:2:6:0,6,64	1/1:0,1:1:3:30,3,0	./.:.:.:.:.	1/1:0,2:2:3:44,3,0	./.:.:.:.:.	1/1:0,8:8:15:196,15,0	0/0:3,0:3:6:0,6,76	0/1:4,2:6:33:33,0,96	1/1:0,3:3:6:75,6,0	0/0:30,0:30:78:0,78,900
chr0	38600590	.	T	A	3230.05	.	AC=39;AF=0.167;AN=234;BaseQRankSum=0.674;DP=619;Dels=0.00;FS=0.000;HaplotypeScore=0.1803;InbreedingCoeff=0.5921;MLEAC=36;MLEAF=0.154;MQ=59.52;MQ0=0;MQRankSum=-0.718;QD=27.14;ReadPosRankSum=-2.496	GT:AD:DP:GQ:PL	0/0:33,0:33:96:0,96,998	0/0:16,0:16:48:0,48,482	0/0:17,0:17:45:0,45,483	1/1:0,29:29:87:879,87,0	0/0:15,0:15:45:0,45,448	0/0:5,0:5:15:0,15,150	0/0:7,0:7:15:0,15,184	./.:.:.:.:.	0/0:1,0:1:3:0,3,32	1/1:0,14:14:42:429,42,0	0/0:2,0:2:6:0,6,63	0/0:16,0:16:48:0,48,474	1/1:0,10:10:30:316,30,0	./.:.:.:.:.	1/1:0,17:17:51:537,51,0	0/0:7,0:7:21:0,21,214	0/0:10,0:10:30:0,30,304	./.:.:.:.:.	0/0:1,0:1:3:0,3,32	0/0:2,0:2:6:0,6,59	./.:.:.:.:.	0/0:7,0:7:15:0,15,180	0/0:12,0:12:36:0,36,358	0/0:9,0:9:27:0,27,270	./.:.:.:.:.	0/0:18,0:18:54:0,54,535	0/0:12,0:12:36:0,36,355	0/0:3,0:3:9:0,9,94	1/1:0,1:1:3:32,3,0	0/0:9,0:9:27:0,27,266	0/0:4,0:4:12:0,12,129	./.:.:.:.:.	0/0:5,0:5:15:0,15,148	0/0:1,0:1:3:0,3,33	0/0:5,0:5:15:0,15,149	0/0:3,0:3:9:0,9,95	0/0:17,0:17:51:0,51,510	0/0:2,0:2:6:0,6,63	1/1:0,3:3:9:90,9,0	0/0:2,0:2:6:0,6,61	0/0:1,0:1:3:0,3,31	0/0:9,0:9:27:0,27,267	0/0:12,0:12:36:0,36,358	0/0:9,0:9:27:0,27,277	0/0:15,0:15:45:0,45,448	0/0:6,0:6:18:0,18,172	0/0:8,0:8:24:0,24,240	./.:.:.:.:.	1/1:0,1:1:3:32,3,0	0/0:2,0:2:6:0,6,58	0/0:2,0:2:6:0,6,57	0/0:2,0:2:6:0,6,59	./.:.:.:.:.	0/0:3,0:3:9:0,9,88	0/0:2,0:2:6:0,6,61	./.:.:.:.:.	0/0:6,0:6:18:0,18,182	0/0:7,0:7:18:0,18,198	0/0:1,0:1:3:0,3,31	0/0:4,0:4:12:0,12,117	./.:.:.:.:.	1/1:0,2:2:3:45,3,0	0/0:4,0:4:12:0,12,118	1/1:0,1:1:3:32,3,0	0/0:3,0:3:9:0,9,88	1/1:0,6:6:18:187,18,0	1/1:0,2:2:6:63,6,0	0/0:2,0:2:6:0,6,61	0/0:5,0:5:12:0,12,133	0/0:1,0:1:3:0,3,30	0/0:4,0:4:12:0,12,115	0/0:3,0:3:6:0,6,74	0/0:4,0:4:12:0,12,124	0/0:6,0:6:18:0,18,178	0/0:4,0:4:12:0,12,118	0/0:3,0:3:9:0,9,91	0/0:1,0:1:3:0,3,34	./.:.:.:.:.	./.:.:.:.:.	0/0:7,0:7:21:0,21,206	0/0:2,0:2:6:0,6,61	0/0:1,0:1:3:0,3,29	0/0:4,0:4:12:0,12,126	0/0:3,0:3:9:0,9,92	0/0:2,0:2:6:0,6,61	0/0:4,0:4:12:0,12,126	0/0:7,0:7:18:0,18,192	./.:.:.:.:.	0/0:3,0:3:9:0,9,90	./.:.:.:.:.	0/0:1,0:1:3:0,3,30	./.:.:.:.:.	1/1:0,2:2:6:64,6,0	./.:.:.:.:.	0/0:2,0:2:6:0,6,61	0/1:2,1:3:21:26,0,21	1/1:0,4:4:12:126,12,0	0/0:4,0:4:12:0,12,118	1/1:0,4:4:12:127,12,0	./.:.:.:.:.	0/0:2,0:2:6:0,6,61	1/1:0,4:4:12:121,12,0	1/1:0,4:4:12:128,12,0	0/0:1,0:1:3:0,3,30	./.:.:.:.:.	0/0:2,0:2:6:0,6,61	0/0:1,0:1:3:0,3,32	0/0:3,0:3:9:0,9,90	0/0:1,0:1:3:0,3,26	0/0:2,0:2:6:0,6,57	0/0:3,0:3:9:0,9,89	0/0:1,0:1:3:0,3,27	1/1:0,2:2:6:63,6,0	0/0:3,0:3:9:0,9,89	1/1:0,6:6:18:186,18,0	0/0:2,0:2:6:0,6,63	1/1:0,4:4:12:122,12,0	0/0:2,0:2:6:0,6,59	0/0:3,0:3:9:0,9,89	0/0:3,0:3:9:0,9,90	0/0:2,0:2:6:0,6,61	0/0:4,0:4:12:0,12,121	0/0:4,0:4:12:0,12,122	0/0:5,0:5:15:0,15,149	0/0:1,0:1:3:0,3,30	0/0:2,0:2:6:0,6,59	0/0:4,0:4:12:0,12,122	0/0:3,0:3:9:0,9,83	0/0:3,0:3:9:0,9,86	0/0:6,0:6:15:0,15,159	./.:.:.:.:.	0/0:2,0:2:3:0,3,45	0/0:6,0:6:9:0,9,134	0/0:1,0:1:3:0,3,31	0/0:1,0:1:3:0,3,32	./.:.:.:.:.	0/0:16,0:16:48:0,48,540
chr0	38600721	.	C	G	3626.25	.	AC=83;AF=0.364;AN=228;BaseQRankSum=-3.149;DP=512;Dels=0.00;FS=2.616;HaplotypeScore=0.1928;InbreedingCoeff=0.6560;MLEAC=77;MLEAF=0.338;MQ=59.69;MQ0=1;MQRankSum=1.001;QD=25.72;ReadPosRankSum=0.393	GT:AD:DP:GQ:PL	0/0:12,0:12:33:0,33,370	0/0:10,0:10:24:0,24,277	1/1:0,8:8:24:254,24,0	0/0:26,0:26:75:0,75,809	0/0:11,0:11:30:0,30,333	1/1:0,3:3:6:78,6,0	0/0:7,0:7:18:0,18,200	0/0:1,0:1:3:0,3,34	1/1:0,2:2:6:64,6,0	0/0:8,0:8:21:0,21,234	./.:.:.:.:.	0/0:10,0:10:30:0,30,317	0/0:7,0:7:21:0,21,221	./.:.:.:.:.	0/0:23,0:23:66:0,66,719	0/0:5,0:5:15:0,15,160	0/0:2,0:2:6:0,6,60	0/0:1,0:1:3:0,3,31	./.:.:.:.:.	1/1:0,4:4:6:89,6,0	./.:.:.:.:.	1/1:0,7:7:18:198,18,0	1/1:0,3:3:9:89,9,0	0/0:13,0:13:36:0,36,394	0/0:1,0:1:3:0,3,32	0/0:9,0:9:21:0,21,249	1/1:0,11:11:30:328,30,0	1/1:0,3:3:9:97,9,0	./.:.:.:.:.	1/1:0,6:6:18:189,18,0	./.:.:.:.:.	0/0:1,0:1:3:0,3,32	1/1:0,3:3:9:93,9,0	0/0:1,0:1:3:0,3,33	0/0:10,0:10:27:0,27,286	0/0:2,0:2:6:0,6,62	1/1:0,8:8:24:251,24,0	0/0:2,0:2:6:0,6,66	0/0:2,0:2:6:0,6,61	./.:.:.:.:.	1/1:0,1:1:3:32,3,0	0/0:10,0:10:27:0,27,292	0/0:9,0:9:27:0,27,285	0/0:21,0:21:57:0,57,640	0/0:12,0:12:33:0,33,356	0/0:7,0:7:21:0,21,217	1/1:0,8:8:24:256,24,0	1/1:0,1:1:3:32,3,0	./.:.:.:.:.	1/1:0,1:1:3:33,3,0	1/1:0,2:2:6:60,6,0	1/1:0,2:2:6:63,6,0	1/1:0,3:3:9:91,9,0	0/0:3,0:3:9:0,9,88	0/0:2,0:2:6:0,6,59	./.:.:.:.:.	0/0:3,0:3:9:0,9,96	0/0:2,0:2:6:0,6,64	1/1:0,1:1:3:31,3,0	0/0:4,0:4:12:0,12,118	0/0:1,0:1:3:0,3,32	0/0:1,0:1:3:0,3,34	0/0:3,0:3:9:0,9,97	0/0:1,0:1:3:0,3,29	0/0:1,0:1:3:0,3,32	0/0:5,0:5:15:0,15,153	0/0:4,0:4:12:0,12,125	1/1:0,3:3:9:88,9,0	./.:.:.:.:.	./.:.:.:.:.	./.:.:.:.:.	0/0:1,0:1:3:0,3,33	0/0:2,0:2:6:0,6,63	0/1:3,3:6:71:71,0,73	1/1:0,4:4:9:108,9,0	0/0:1,0:1:3:0,3,28	./.:.:.:.:.	1/1:0,1:1:3:29,3,0	0/0:1,0:1:3:0,3,32	0/0:6,0:6:18:0,18,197	0/0:6,0:6:18:0,18,184	./.:.:.:.:.	0/0:3,0:3:9:0,9,98	./.:.:.:.:.	1/1:0,2:2:6:60,6,0	0/0:2,0:2:6:0,6,67	0/0:1,0:1:3:0,3,32	0/0:4,0:4:12:0,12,124	0/0:3,0:3:9:0,9,99	./.:.:.:.:.	0/0:1,0:1:3:0,3,32	0/0:2,0:2:6:0,6,62	0/0:2,0:2:6:0,6,67	0/0:4,0:4:9:0,9,109	1/1:0,3:3:9:89,9,0	./.:.:.:.:.	0/0:2,0:2:6:0,6,63	0/0:2,0:2:6:0,6,64	0/0:2,0:2:6:0,6,64	0/0:1,0:1:3:0,3,32	0/0:2,0:2:6:0,6,65	./.:.:.:.:.	0/0:2,0:2:6:0,6,63	1/1:0,1:1:3:24,3,0	1/1:0,1:1:3:30,3,0	1/1:0,3:3:9:90,9,0	./.:.:.:.:.	0/0:7,0:7:21:0,21,224	1/1:0,1:1:3:32,3,0	0/0:3,0:3:9:0,9,93	0/0:6,0:6:18:0,18,194	1/1:0,1:1:3:33,3,0	0/0:7,0:7:21:0,21,214	1/1:0,2:2:6:62,6,0	0/0:3,0:3:9:0,9,92	0/0:1,0:1:3:0,3,30	0/0:8,0:8:24:0,24,262	./.:.:.:.:.	1/1:0,4:4:12:131,12,0	1/1:0,5:5:15:151,15,0	./.:.:.:.:.	0/0:1,0:1:3:0,3,31	1/1:0,6:6:18:186,18,0	1/1:0,3:3:9:93,9,0	1/1:0,6:6:18:188,18,0	1/1:0,2:2:6:63,6,0	0/0:3,0:3:9:0,9,95	0/0:6,0:6:18:0,18,198	1/1:0,2:2:6:59,6,0	1/1:0,2:2:6:60,6,0	./.:.:.:.:.	./.:.:.:.:.	1/1:0,2:2:3:45,3,0	0/0:2,0:2:3:0,3,32	1/1:0,1:1:3:32,3,0	1/1:0,3:3:6:74,6,0	0/0:19,0:21:57:0,57,639
chr0	38602434	.	A	G	2446.25	.	AC=49;AF=0.215;AN=228;BaseQRankSum=-0.655;DP=534;Dels=0.00;FS=0.942;HaplotypeScore=0.1427;InbreedingCoeff=0.5921;MLEAC=45;MLEAF=0.197;MQ=59.85;MQ0=0;MQRankSum=-0.237;QD=25.22;ReadPosRankSum=-0.799	GT:AD:DP:GQ:PL	0/0:35,0:35:99:0,102,1108	0/0:18,0:18:48:0,48,502	1/1:0,9:9:27:280,27,0	0/0:15,0:15:42:0,42,456	0/0:9,0:9:24:0,24,263	1/1:0,1:1:3:30,3,0	0/0:6,0:6:18:0,18,181	0/0:1,0:1:3:0,3,32	0/0:1,0:1:3:0,3,32	0/0:6,0:6:18:0,18,187	0/0:2,0:2:6:0,6,66	0/0:6,0:6:18:0,18,187	0/0:13,0:13:36:0,36,388	./.:.:.:.:.	0/0:5,0:5:15:0,15,156	0/0:9,0:9:27:0,27,280	0/0:11,0:11:33:0,33,343	1/1:0,1:1:3:23,3,0	1/1:0,4:4:9:106,9,0	./.:.:.:.:.	0/0:1,0:1:3:0,3,32	1/1:0,3:3:9:89,9,0	1/1:0,7:7:21:217,21,0	0/0:19,0:19:54:0,54,581	0/0:1,0:1:3:0,3,24	0/0:9,0:9:27:0,27,282	1/1:0,12:12:36:373,36,0	0/0:1,0:1:3:0,3,32	0/0:2,0:2:6:0,6,65	0/0:7,0:7:18:0,18,204	./.:.:.:.:.	0/0:1,0:1:3:0,3,33	0/0:4,0:4:12:0,12,118	0/0:1,0:1:3:0,3,34	0/0:12,0:12:36:0,36,379	0/1:3,1:4:21:21,0,79	1/1:0,7:7:21:207,21,0	0/0:4,0:4:12:0,12,121	0/0:4,0:4:12:0,12,124	1/1:0,2:2:6:65,6,0	0/0:3,0:3:9:0,9,95	0/0:8,0:8:24:0,24,257	0/0:9,0:9:24:0,24,247	0/0:13,0:13:39:0,39,406	0/0:9,0:9:27:0,27,276	0/0:10,0:11:30:0,30,307	1/1:0,8:8:24:239,24,0	./.:.:.:.:.	0/0:3,0:3:9:0,9,94	0/0:1,0:1:3:0,3,31	./.:.:.:.:.	0/0:2,0:2:6:0,6,61	0/0:3,0:3:9:0,9,90	0/0:2,0:2:6:0,6,63	0/0:2,0:2:6:0,6,63	0/0:2,0:2:6:0,6,65	0/0:1,0:1:3:0,3,30	0/0:2,0:2:6:0,6,61	./.:.:.:.:.	0/0:4,0:4:12:0,12,124	./.:.:.:.:.	./.:.:.:.:.	0/0:3,0:3:9:0,9,94	0/0:3,0:3:9:0,9,90	0/0:5,0:5:15:0,15,155	0/0:2,0:2:6:0,6,63	0/0:2,0:2:6:0,6,63	0/0:6,0:6:18:0,18,191	0/0:1,0:1:3:0,3,30	./.:.:.:.:.	0/0:3,0:3:9:0,9,91	0/0:3,0:3:9:0,9,91	0/0:5,0:5:15:0,15,152	0/0:2,0:2:6:0,6,61	1/1:0,3:3:6:62,6,0	0/0:1,0:1:3:0,3,32	1/1:0,2:2:6:62,6,0	1/1:0,1:1:3:31,3,0	./.:.:.:.:.	0/0:4,0:4:12:0,12,126	0/0:1,0:1:3:0,3,30	0/0:2,0:2:6:0,6,59	0/0:4,0:4:12:0,12,128	0/0:4,0:4:12:0,12,122	./.:.:.:.:.	0/0:3,0:3:9:0,9,97	0/0:5,0:5:15:0,15,152	0/0:2,0:2:6:0,6,66	0/0:2,0:2:6:0,6,64	0/0:2,0:2:6:0,6,59	./.:.:.:.:.	0/0:2,0:2:6:0,6,61	./.:.:.:.:.	./.:.:.:.:.	./.:.:.:.:.	0/0:1,0:1:3:0,3,32	0/0:3,0:3:9:0,9,95	0/0:1,0:1:3:0,3,32	0/0:1,0:1:3:0,3,31	0/0:1,0:1:3:0,3,31	0/0:2,0:2:6:0,6,63	0/0:1,0:1:3:0,3,29	0/0:1,0:1:3:0,3,32	1/1:0,2:2:6:63,6,0	./.:.:.:.:.	1/1:0,4:4:12:118,12,0	1/1:0,3:3:9:95,9,0	0/0:1,0:1:3:0,3,31	1/1:0,2:2:6:69,6,0	./.:.:.:.:.	0/0:1,0:1:3:0,3,30	1/1:0,2:2:6:70,6,0	./.:.:.:.:.	0/0:4,0:4:12:0,12,122	0/0:4,0:4:12:0,12,124	0/0:3,0:3:9:0,9,94	0/0:2,0:2:3:0,3,32	./.:.:.:.:.	1/1:0,4:4:12:129,12,0	1/1:0,5:5:15:157,15,0	0/0:5,0:5:15:0,15,151	0/0:3,0:3:9:0,9,95	1/1:0,2:2:6:63,6,0	1/1:0,3:3:9:93,9,0	./.:.:.:.:.	1/1:0,5:5:15:158,15,0	0/0:1,0:1:3:0,3,32	0/0:2,0:2:6:0,6,57	1/1:0,1:1:3:32,3,0	./.:.:.:.:.	./.:.:.:.:.	0/0:2,0:2:3:0,3,45	./.:.:.:.:.	0/0:4,0:4:6:0,6,89	0/0:7,0:7:12:0,12,152	0/0:7,0:7:9:0,9,134	0/0:35,0:35:99:0,102,1148
chr0	38604357	.	A	T	1566.04	.	AC=24;AF=0.088;AN=272;BaseQRankSum=2.652;DP=1248;Dels=0.00;FS=3.001;HaplotypeScore=0.1782;InbreedingCoeff=0.5935;MLEAC=20;MLEAF=0.074;MQ=59.71;MQ0=0;MQRankSum=1.814;QD=23.73;ReadPosRankSum=1.107	GT:AD:DP:GQ:PL	0/0:93,0:93:99:0,280,2827	0/0:24,0:24:72:0,72,714	0/0:19,0:19:57:0,57,559	0/0:52,0:53:99:0,147,1484	0/0:32,0:32:93:0,93,917	0/0:6,0:6:15:0,15,161	0/0:12,0:13:33:0,33,342	0/0:2,0:2:6:0,6,65	0/0:3,0:3:9:0,9,94	0/0:22,0:22:63:0,63,644	0/0:4,0:4:12:0,12,122	0/0:23,0:23:66:0,66,665	0/0:19,0:19:57:0,57,565	0/0:1,0:1:3:0,3,31	0/0:23,0:23:69:0,69,681	0/0:18,0:18:51:0,51,531	0/0:23,0:23:69:0,69,699	0/0:3,0:3:9:0,9,89	0/0:7,0:7:18:0,18,196	0/0:4,0:4:12:0,12,115	0/0:4,0:4:9:0,9,92	0/0:11,0:11:30:0,30,313	0/0:21,0:21:60:0,60,602	0/0:23,0:23:66:0,66,665	0/0:3,0:3:9:0,9,97	0/0:21,0:21:63:0,63,621	0/0:21,0:21:57:0,57,597	1/1:0,6:6:18:189,18,0	0/0:2,0:2:6:0,6,63	1/1:0,13:13:39:402,39,0	1/1:0,3:3:9:97,9,0	0/0:2,0:2:6:0,6,63	1/1:0,12:12:33:351,33,0	0/0:5,0:5:15:0,15,153	0/0:28,0:28:84:0,84,829	0/1:1,1:2:26:26,0,26	0/0:20,0:20:60:0,60,573	0/0:11,0:11:30:0,30,307	0/0:21,0:21:60:0,60,606	1/1:0,1:1:3:32,3,0	1/1:0,4:4:12:127,12,0	0/0:15,0:15:42:0,42,436	0/0:27,0:27:75:0,75,781	0/0:34,0:34:96:0,96,994	0/0:27,0:27:69:0,69,751	0/0:24,0:24:63:0,63,675	0/0:17,0:17:51:0,51,504	0/0:4,0:4:12:0,12,128	0/0:6,0:6:18:0,18,178	0/0:5,0:5:15:0,15,143	0/0:2,0:2:6:0,6,59	0/0:7,0:7:15:0,15,180	0/0:5,0:5:15:0,15,151	0/0:3,0:3:9:0,9,80	0/0:5,0:5:12:0,12,131	0/0:5,0:5:15:0,15,153	0/0:3,0:3:9:0,9,89	0/0:11,0:11:33:0,33,326	0/0:3,0:3:9:0,9,86	0/0:10,0:10:27:0,27,291	0/0:7,0:7:21:0,21,206	0/0:4,0:4:12:0,12,115	0/0:10,0:10:30:0,30,288	0/0:3,0:3:9:0,9,86	0/0:11,0:11:33:0,33,317	0/0:11,0:11:33:0,33,327	0/0:6,0:6:18:0,18,178	1/1:0,7:7:18:198,18,0	1/1:0,4:4:12:122,12,0	0/0:1,0:1:3:0,3,28	0/0:5,0:5:15:0,15,148	0/0:6,0:6:18:0,18,178	0/0:5,0:5:15:0,15,151	0/0:4,0:4:12:0,12,115	0/0:3,0:3:9:0,9,96	0/0:5,0:5:15:0,15,156	0/0:9,0:9:24:0,24,255	0/0:2,0:2:6:0,6,57	0/0:3,0:3:9:0,9,89	0/0:2,0:2:6:0,6,58	0/0:5,0:5:15:0,15,148	0/0:4,0:4:12:0,12,115	0/0:4,0:4:12:0,12,126	0/0:4,0:4:12:0,12,120	0/0:5,0:5:15:0,15,148	0/0:4,0:4:12:0,12,122	0/0:3,0:3:9:0,9,86	0/0:5,0:5:15:0,15,146	0/0:9,0:9:27:0,27,270	1/1:0,3:3:9:92,9,0	0/0:3,0:3:9:0,9,86	0/0:3,0:3:9:0,9,86	0/0:7,0:7:21:0,21,207	0/0:2,0:2:6:0,6,59	1/1:0,2:2:6:63,6,0	0/1:3,1:4:20:20,0,77	0/0:4,0:4:12:0,12,124	0/0:3,0:3:9:0,9,86	0/0:5,0:5:15:0,15,143	0/0:7,0:7:21:0,21,206	0/0:9,0:9:27:0,27,278	./.:.:.:.:.	0/0:4,0:4:12:0,12,120	0/0:5,0:5:12:0,12,134	0/0:1,0:1:3:0,3,30	0/0:4,0:4:12:0,12,118	0/0:1,0:1:3:0,3,32	0/0:8,0:8:24:0,24,229	0/0:3,0:3:9:0,9,93	0/0:3,0:3:9:0,9,89	0/0:3,0:3:9:0,9,86	0/0:3,0:3:9:0,9,93	0/0:11,0:11:30:0,30,308	1/1:0,5:5:15:153,15,0	0/0:5,0:5:15:0,15,148	0/0:10,0:10:30:0,30,298	0/0:8,0:8:24:0,24,237	0/0:3,0:3:9:0,9,86	0/0:5,0:5:15:0,15,143	0/0:3,0:3:9:0,9,89	0/0:3,0:3:9:0,9,91	0/0:7,0:7:21:0,21,210	0/0:12,0:12:36:0,36,360	0/0:2,0:2:6:0,6,57	0/0:11,0:11:30:0,30,306	0/0:16,0:16:45:0,45,461	0/0:6,0:6:18:0,18,172	0/0:11,0:11:27:0,27,304	0/0:3,0:3:9:0,9,89	0/0:4,0:4:6:0,6,89	0/0:2,0:2:3:0,3,45	0/0:8,0:8:15:0,15,194	0/0:2,0:2:3:0,3,45	0/0:6,0:6:9:0,9,134	0/0:3,0:3:6:0,6,75	0/0:2,0:2:3:0,3,45	0/0:23,0:23:69:0,69,777
chr0	38609700	.	A	G	1255.61	.	AC=20;AF=0.076;AN=262;BaseQRankSum=-3.452;DP=1113;Dels=0.00;FS=0.520;HaplotypeScore=0.0541;InbreedingCoeff=0.5473;MLEAC=14;MLEAF=0.053;MQ=59.61;MQ0=1;MQRankSum=1.231;QD=24.62;ReadPosRankSum=-0.018	GT:AD:DP:GQ:PL	0/0:98,0:98:99:0,265,2968	0/0:24,0:24:66:0,66,728	0/0:12,0:12:36:0,36,377	0/0:36,0:36:99:0,108,1119	0/0:12,0:12:36:0,36,385	0/0:21,0:21:63:0,63,656	1/1:0,23:23:69:688,69,0	0/0:2,0:2:6:0,6,63	0/0:2,0:2:6:0,6,64	0/0:21,0:21:63:0,63,669	0/0:5,0:5:15:0,15,164	0/0:19,0:19:54:0,54,599	0/0:11,0:11:30:0,30,329	./.:.:.:.:.	0/0:19,0:19:57:0,57,581	0/0:24,0:24:72:0,72,758	0/0:28,0:28:84:0,84,883	0/0:2,0:2:6:0,6,61	0/0:14,0:14:42:0,42,438	0/0:17,0:17:51:0,51,529	0/0:4,0:4:12:0,12,134	0/0:16,0:16:42:0,42,443	0/0:27,0:27:81:0,81,837	0/0:28,0:28:84:0,84,882	0/0:3,0:3:9:0,9,95	0/0:16,0:16:48:0,48,505	0/0:4,0:4:12:0,12,127	0/0:1,0:1:3:0,3,32	0/0:1,0:1:3:0,3,33	0/0:25,0:25:72:0,72,778	0/0:6,0:6:18:0,18,194	0/0:2,0:2:6:0,6,60	0/0:16,0:16:48:0,48,505	0/0:6,0:6:18:0,18,193	0/0:8,0:8:24:0,24,254	0/0:2,0:2:6:0,6,65	0/0:16,0:16:48:0,48,505	0/0:13,0:13:33:0,33,370	0/0:16,0:16:45:0,45,482	0/0:4,0:4:12:0,12,130	0/0:7,0:7:21:0,21,227	0/0:19,0:19:51:0,51,557	0/0:25,0:25:69:0,69,761	0/0:20,0:20:57:0,57,613	0/0:9,0:9:27:0,27,282	0/0:26,0:26:69:0,69,772	0/0:8,0:8:24:0,24,252	0/0:3,0:3:9:0,9,99	1/1:0,3:3:3:45,3,0	0/0:4,0:4:12:0,12,131	./.:.:.:.:.	0/0:1,1:2:3:0,3,32	0/0:4,0:4:12:0,12,126	0/0:1,0:1:3:0,3,32	0/0:4,0:4:12:0,12,127	0/0:2,0:2:6:0,6,62	0/0:2,0:2:6:0,6,62	0/0:4,0:4:12:0,12,122	0/0:2,0:2:6:0,6,63	0/0:6,0:6:18:0,18,183	0/0:6,0:6:18:0,18,181	0/0:1,0:1:3:0,3,32	0/0:12,0:12:30:0,30,340	1/1:0,7:7:21:223,21,0	1/1:0,5:5:15:152,15,0	0/0:4,0:4:12:0,12,126	1/1:0,2:2:6:65,6,0	0/0:12,0:12:36:0,36,370	0/0:5,0:5:15:0,15,151	0/0:6,0:6:18:0,18,178	0/0:1,0:1:3:0,3,31	0/0:3,0:3:9:0,9,94	0/0:4,0:4:12:0,12,123	0/0:1,0:1:3:0,3,32	0/0:4,0:4:12:0,12,127	0/0:3,0:3:9:0,9,95	0/0:6,0:6:18:0,18,189	0/0:1,0:1:3:0,3,31	0/0:1,0:1:3:0,3,31	0/0:5,0:5:12:0,12,139	0/0:1,0:1:3:0,3,32	0/0:1,0:1:3:0,3,31	0/0:4,0:4:12:0,12,129	0/0:4,0:4:12:0,12,126	0/0:1,0:1:3:0,3,32	0/0:6,0:6:18:0,18,196	0/0:5,0:5:12:0,12,136	0/0:9,0:9:27:0,27,284	0/0:5,0:5:15:0,15,157	0/0:8,0:8:24:0,24,263	0/0:4,0:4:12:0,12,127	1/1:0,2:2:6:55,6,0	0/0:3,0:3:9:0,9,95	0/0:2,0:2:6:0,6,63	./.:.:.:.:.	1/1:0,2:2:6:63,6,0	0/0:3,0:3:9:0,9,97	1/1:0,2:2:6:59,6,0	0/0:8,0:8:24:0,24,248	1/1:0,2:2:6:59,6,0	0/0:13,0:13:39:0,39,416	1/1:0,3:3:9:90,9,0	0/0:6,0:6:18:0,18,187	0/0:3,0:3:9:0,9,96	./.:.:.:.:.	0/0:5,0:5:15:0,15,160	0/0:12,0:12:36:0,36,381	0/0:4,0:4:12:0,12,124	0/0:6,0:6:18:0,18,189	0/0:7,0:7:21:0,21,207	0/0:4,0:4:12:0,12,124	0/0:6,0:6:18:0,18,186	0/0:8,0:8:21:0,21,228	0/0:5,0:5:15:0,15,156	0/0:8,0:8:21:0,21,236	0/0:7,0:7:21:0,21,217	0/0:5,0:5:15:0,15,161	0/0:5,0:5:15:0,15,153	0/0:3,0:3:9:0,9,96	0/0:5,0:5:15:0,15,147	0/0:5,0:5:15:0,15,143	0/0:7,0:7:21:0,21,221	0/0:7,0:7:18:0,18,204	0/0:4,0:4:9:0,9,103	0/0:8,0:8:24:0,24,249	0/0:3,0:3:9:0,9,96	0/0:1,0:1:3:0,3,33	0/0:5,0:5:15:0,15,161	0/0:1,0:1:3:0,3,28	./.:.:.:.:.	./.:.:.:.:.	0/0:1,0:1:3:0,3,32	0/0:6,0:6:9:0,9,134	0/0:4,0:4:6:0,6,89	0/0:5,0:5:9:0,9,121	0/0:6,0:6:9:0,9,134	0/0:19,0:19:57:0,57,608
chr0	38609918	.	T	C	5039.16	.	AC=24;AF=0.092;AN=260;BaseQRankSum=1.196;DP=933;Dels=0.00;FS=9.995;HaplotypeScore=0.0775;InbreedingCoeff=0.5359;MLEAC=22;MLEAF=0.085;MQ=59.81;MQ0=0;MQRankSum=0.637;QD=28.80;ReadPosRankSum=-0.140	GT:AD:DP:GQ:PL	1/1:0,59:59:99:1901,177,0	0/0:15,0:15:45:0,45,467	0/0:13,0:13:36:0,36,392	1/1:0,40:40:99:1251,120,0	0/0:12,0:12:36:0,36,367	0/0:20,0:20:60:0,60,626	0/0:22,0:22:63:0,63,637	0/0:2,0:2:6:0,6,65	0/0:3,0:3:6:0,6,59	1/1:0,20:20:60:603,60,0	1/1:0,2:2:6:67,6,0	0/0:12,0:12:36:0,36,378	0/0:10,0:10:30:0,30,310	0/0:2,0:2:6:0,6,60	0/0:14,0:14:42:0,42,424	0/0:22,0:22:66:0,66,661	0/0:21,0:21:63:0,63,644	0/1:2,1:3:23:23,0,54	0/0:3,0:3:9:0,9,91	0/0:16,0:16:36:0,36,417	0/0:1,0:1:3:0,3,33	0/0:18,0:18:54:0,54,552	0/0:13,0:13:39:0,39,409	0/0:18,0:18:54:0,54,551	0/0:2,0:2:6:0,6,61	0/0:14,0:14:42:0,42,430	1/1:0,16:16:48:501,48,0	0/0:7,0:7:21:0,21,224	0/0:3,0:3:9:0,9,95	0/0:19,0:19:54:0,54,548	0/0:8,0:8:24:0,24,249	0/0:4,0:4:12:0,12,132	0/0:15,0:15:45:0,45,462	0/0:2,0:2:6:0,6,63	0/0:7,0:7:21:0,21,216	0/0:2,0:2:6:0,6,61	0/0:17,0:17:51:0,51,506	1/1:0,10:10:30:313,30,0	0/0:13,0:13:39:0,39,410	1/1:0,3:3:9:97,9,0	0/0:7,0:7:21:0,21,225	0/0:17,0:17:51:0,51,540	0/0:20,0:20:60:0,60,604	0/0:20,0:20:60:0,60,620	0/0:10,0:10:30:0,30,318	0/0:22,0:22:60:0,60,647	0/0:9,0:9:27:0,27,275	0/0:3,0:3:9:0,9,99	0/0:4,0:4:9:0,9,105	0/0:3,0:3:9:0,9,86	0/0:2,0:2:6:0,6,58	0/0:3,0:3:9:0,9,92	1/1:0,3:3:9:92,9,0	0/0:3,0:3:9:0,9,93	0/0:4,0:4:12:0,12,124	0/0:3,0:3:9:0,9,90	0/0:1,0:1:3:0,3,32	0/0:7,0:7:21:0,21,219	0/0:3,0:3:9:0,9,95	0/0:3,0:3:9:0,9,92	0/0:3,0:3:9:0,9,94	0/0:1,0:1:3:0,3,32	0/0:5,0:5:15:0,15,150	0/0:4,0:4:12:0,12,124	0/0:3,0:3:9:0,9,91	0/0:4,0:4:12:0,12,119	0/0:4,0:4:12:0,12,118	0/0:13,0:13:39:0,39,398	0/0:2,0:2:6:0,6,59	0/0:4,0:4:12:0,12,122	0/0:1,0:1:3:0,3,24	./.:.:.:.:.	0/0:5,0:5:15:0,15,162	0/0:3,0:3:9:0,9,92	0/0:1,0:1:3:0,3,30	0/0:4,0:4:12:0,12,125	0/0:1,0:1:3:0,3,29	0/0:6,0:6:15:0,15,167	0/0:4,0:4:12:0,12,118	0/0:3,0:3:9:0,9,94	./.:.:.:.:.	0/0:1,0:1:3:0,3,30	0/0:4,0:4:12:0,12,130	0/0:4,0:4:12:0,12,126	0/0:4,0:4:12:0,12,120	0/0:6,0:6:18:0,18,182	0/0:2,0:2:6:0,6,61	0/1:2,4:6:49:83,0,49	0/0:2,0:2:6:0,6,62	0/0:1,0:1:3:0,3,22	./.:.:.:.:.	0/0:7,0:7:21:0,21,218	0/0:2,0:2:6:0,6,63	0/0:3,0:3:9:0,9,89	0/0:4,0:4:12:0,12,122	0/0:3,0:3:9:0,9,95	0/0:4,0:4:12:0,12,122	0/0:3,0:3:9:0,9,89	0/0:1,0:1:3:0,3,31	0/0:2,0:2:6:0,6,65	0/0:9,0:9:27:0,27,275	./.:.:.:.:.	0/0:5,0:5:15:0,15,156	0/0:2,0:2:6:0,6,62	0/0:3,0:3:9:0,9,92	0/0:4,0:4:12:0,12,120	0/0:5,0:5:15:0,15,157	0/0:7,0:7:21:0,21,214	1/1:0,3:3:9:98,9,0	0/0:5,0:5:15:0,15,151	0/0:5,0:5:15:0,15,159	1/1:0,3:3:9:98,9,0	1/1:0,7:7:21:222,21,0	0/0:7,0:7:21:0,21,217	0/0:9,0:9:27:0,27,279	0/0:5,0:5:15:0,15,150	0/0:2,0:2:6:0,6,65	0/0:5,0:5:15:0,15,158	0/0:5,0:5:15:0,15,157	0/0:3,0:3:9:0,9,96	0/0:4,0:4:12:0,12,126	0/0:7,0:7:21:0,21,213	0/0:4,0:4:12:0,12,118	0/0:2,0:2:6:0,6,59	0/0:3,0:3:9:0,9,93	0/0:1,0:1:3:0,3,33	./.:.:.:.:.	0/0:1,0:1:3:0,3,30	0/0:3,0:3:9:0,9,83	./.:.:.:.:.	0/0:4,0:4:6:0,6,89	./.:.:.:.:.	0/0:7,0:7:12:0,12,166	0/0:3,0:3:3:0,3,45	0/0:5,0:5:9:0,9,121	0/0:4,0:4:6:0,6,89	0/0:11,0:11:33:0,33,339
chr0	38610188	.	T	A	5644.16	.	AC=31;AF=0.117;AN=266;BaseQRankSum=-1.437;DP=1034;Dels=0.00;FS=5.793;HaplotypeScore=0.0452;InbreedingCoeff=0.6101;MLEAC=29;MLEAF=0.109;MQ=59.66;MQ0=0;MQRankSum=-0.732;QD=27.94;ReadPosRankSum=0.935	GT:AD:DP:GQ:PL	1/1:0,71:71:99:2240,214,0	0/0:21,0:21:60:0,60,650	0/0:19,0:19:57:0,57,589	1/1:0,26:26:78:795,78,0	0/0:18,0:18:54:0,54,541	0/0:10,0:10:30:0,30,314	0/0:16,0:16:42:0,42,451	0/0:5,0:5:15:0,15,160	0/0:3,0:3:9:0,9,92	1/1:0,17:17:51:508,51,0	1/1:0,1:1:3:32,3,0	0/0:15,0:15:45:0,45,459	1/1:0,15:15:45:476,45,0	0/0:2,0:2:6:0,6,67	0/0:21,0:21:63:0,63,642	0/0:22,0:22:66:0,66,682	0/0:15,0:15:45:0,45,464	0/1:4,3:7:75:75,0,107	0/0:6,0:6:18:0,18,184	0/0:11,0:11:33:0,33,334	0/0:6,0:6:18:0,18,191	0/0:27,0:27:78:0,78,818	0/0:20,0:20:60:0,60,606	0/0:18,0:18:54:0,54,563	0/0:3,0:3:9:0,9,94	0/0:22,0:22:60:0,60,660	1/1:0,13:13:39:402,39,0	0/0:5,0:5:15:0,15,158	0/0:4,0:4:12:0,12,126	0/0:26,0:26:78:0,78,795	0/0:8,0:8:24:0,24,261	0/0:3,0:3:9:0,9,92	0/0:36,0:36:99:0,108,1101	0/0:6,0:6:18:0,18,195	0/0:11,0:11:27:0,27,309	0/0:2,0:2:6:0,6,64	0/0:14,0:14:42:0,42,428	1/1:0,15:15:42:433,42,0	0/0:10,0:10:30:0,30,306	0/1:2,2:4:51:51,0,51	0/0:9,0:9:27:0,27,279	0/0:10,0:10:30:0,30,319	0/0:13,0:13:39:0,39,389	0/0:15,0:15:45:0,45,467	0/0:9,0:9:27:0,27,281	0/0:13,0:13:39:0,39,404	0/0:12,0:12:36:0,36,371	0/0:4,0:4:12:0,12,133	0/0:2,0:2:6:0,6,61	0/0:3,0:3:9:0,9,95	0/0:1,0:1:3:0,3,32	0/0:3,0:3:9:0,9,92	1/1:0,2:2:6:63,6,0	0/0:4,0:4:12:0,12,120	0/0:4,0:4:12:0,12,133	0/0:4,0:4:12:0,12,122	0/0:8,0:8:24:0,24,245	0/0:5,0:5:15:0,15,156	0/0:3,0:3:9:0,9,94	0/0:5,0:5:15:0,15,151	1/1:0,1:1:3:32,3,0	0/0:5,0:5:15:0,15,158	0/0:5,0:5:15:0,15,157	0/0:4,0:4:12:0,12,127	0/0:6,0:6:18:0,18,184	0/0:7,0:7:18:0,18,199	0/0:8,0:8:21:0,21,233	0/0:4,0:4:12:0,12,121	0/0:2,0:2:6:0,6,65	0/0:4,0:4:12:0,12,122	./.:.:.:.:.	0/0:4,0:4:12:0,12,122	0/0:3,0:3:9:0,9,92	0/0:8,0:8:24:0,24,247	0/0:2,0:2:6:0,6,65	0/0:3,0:3:9:0,9,95	0/0:3,0:3:9:0,9,96	0/0:4,0:4:12:0,12,126	0/0:1,0:1:3:0,3,31	0/0:5,0:5:15:0,15,156	./.:.:.:.:.	0/0:5,0:5:15:0,15,156	0/0:5,0:5:15:0,15,162	0/0:3,0:3:9:0,9,92	0/0:6,0:6:18:0,18,185	0/0:5,0:5:15:0,15,162	0/0:4,0:4:12:0,12,120	0/0:6,0:6:18:0,18,192	0/0:5,0:5:15:0,15,155	0/0:6,0:6:18:0,18,178	0/0:4,0:4:9:0,9,104	0/0:2,0:2:6:0,6,59	0/1:1,2:3:23:54,0,23	0/0:3,0:3:9:0,9,96	0/0:7,0:7:21:0,21,208	0/0:5,0:5:15:0,15,155	0/0:4,0:4:12:0,12,124	0/0:1,0:1:3:0,3,32	./.:.:.:.:.	0/0:4,0:4:12:0,12,125	0/0:17,0:17:51:0,51,547	0/0:3,0:3:9:0,9,95	1/1:0,5:5:15:162,15,0	0/0:6,0:6:18:0,18,186	0/0:1,0:1:3:0,3,31	0/0:4,0:4:12:0,12,124	0/0:5,0:5:15:0,15,157	0/0:6,0:6:18:0,18,189	1/1:0,5:5:15:156,15,0	0/0:12,0:12:36:0,36,373	0/0:6,0:6:18:0,18,187	1/1:0,5:5:15:160,15,0	1/1:0,7:7:21:222,21,0	0/0:3,0:3:9:0,9,96	0/0:4,0:4:12:0,12,126	1/1:0,5:5:15:155,15,0	0/0:5,0:6:15:0,15,159	0/0:1,0:1:3:0,3,32	0/0:2,0:2:6:0,6,63	0/0:7,0:7:18:0,18,202	0/0:2,0:2:6:0,6,67	0/0:4,0:4:12:0,12,131	0/0:4,0:4:12:0,12,126	0/0:4,0:4:9:0,9,106	0/0:8,0:8:24:0,24,243	0/0:3,0:3:9:0,9,95	0/0:2,0:2:6:0,6,61	0/0:1,0:1:3:0,3,30	0/0:3,0:3:9:0,9,92	0/0:2,0:2:3:0,3,45	0/0:2,0:2:3:0,3,45	./.:.:.:.:.	0/0:3,0:3:6:0,6,76	0/0:3,0:3:6:0,6,73	0/0:3,0:3:3:0,3,45	0/0:4,0:4:6:0,6,89	0/0:15,0:15:45:0,45,495
chr0	38610307	.	T	C	588.04	.	AC=18;AF=0.070;AN=256;BaseQRankSum=1.292;DP=1076;Dels=0.00;FS=1.592;HaplotypeScore=0.1458;InbreedingCoeff=0.4442;MLEAC=13;MLEAF=0.051;MQ=59.75;MQ0=0;MQRankSum=0.293;QD=18.97;ReadPosRankSum=0.396	GT:AD:DP:GQ:PL	0/0:83,0:83:99:0,250,2697	0/0:20,0:21:60:0,60,608	0/0:12,0:12:36:0,36,370	0/0:41,0:41:99:0,123,1300	0/0:16,0:16:48:0,48,489	0/0:16,0:16:45:0,45,466	0/0:26,0:26:69:0,69,754	0/0:3,0:3:9:0,9,97	0/0:1,0:1:3:0,3,34	0/0:18,0:18:54:0,54,567	0/0:6,0:6:18:0,18,190	0/0:11,0:11:33:0,33,333	0/0:17,0:17:48:0,48,510	./.:.:.:.:.	0/0:19,0:19:51:0,51,546	0/0:26,0:26:78:0,78,805	0/0:27,0:27:81:0,81,825	0/1:3,1:4:20:20,0,82	0/0:9,0:9:21:0,21,236	0/0:14,0:14:39:0,39,402	0/0:6,0:6:18:0,18,185	0/0:18,0:18:51:0,51,529	0/0:24,0:24:69:0,69,732	0/0:25,0:25:75:0,75,769	0/0:3,0:3:9:0,9,95	0/0:23,0:23:66:0,66,702	0/0:13,0:13:39:0,39,391	0/0:3,0:3:9:0,9,84	0/0:1,0:1:3:0,3,32	0/0:20,0:20:60:0,60,612	0/0:6,0:6:18:0,18,174	0/1:2,1:3:22:22,0,54	0/0:24,0:24:72:0,72,749	0/0:3,0:3:9:0,9,99	0/0:18,0:18:54:0,54,563	0/0:5,0:5:15:0,15,158	0/0:21,0:21:63:0,63,644	0/0:17,0:17:51:0,51,547	0/0:12,0:12:36:0,36,369	0/0:2,0:2:6:0,6,66	0/0:2,0:2:6:0,6,61	0/0:9,0:9:24:0,24,270	0/0:16,0:16:45:0,45,485	0/0:22,0:22:66:0,66,682	0/0:18,0:18:54:0,54,579	0/0:21,0:21:63:0,63,650	0/0:13,0:13:39:0,39,410	0/0:3,0:3:9:0,9,94	0/0:7,0:7:21:0,21,225	0/0:6,0:6:18:0,18,192	./.:.:.:.:.	0/0:3,0:3:9:0,9,84	0/0:5,0:5:15:0,15,152	1/1:0,1:1:3:32,3,0	0/0:6,0:6:18:0,18,184	0/0:2,0:2:6:0,6,60	0/0:3,0:3:9:0,9,97	0/0:5,0:5:15:0,15,154	0/0:5,0:5:9:0,9,122	0/0:4,0:4:12:0,12,125	0/0:3,0:3:9:0,9,100	0/0:4,0:4:12:0,12,123	0/0:5,0:5:15:0,15,150	0/0:2,0:2:6:0,6,62	0/0:6,0:6:18:0,18,184	0/0:4,0:4:12:0,12,123	0/0:4,0:4:12:0,12,122	0/0:6,0:6:15:0,15,170	0/0:2,0:2:6:0,6,65	0/0:2,0:2:6:0,6,55	./.:.:.:.:.	0/0:2,0:2:6:0,6,61	0/0:3,0:3:9:0,9,95	0/0:8,0:8:21:0,21,234	0/0:6,0:6:18:0,18,186	./.:.:.:.:.	0/0:3,0:3:9:0,9,94	./.:.:.:.:.	0/0:6,0:6:18:0,18,184	0/0:5,0:5:15:0,15,164	0/0:1,0:1:3:0,3,32	1/1:0,1:1:3:33,3,0	1/1:0,2:2:6:64,6,0	0/0:4,0:4:12:0,12,122	0/0:6,0:6:18:0,18,183	0/0:7,0:7:21:0,21,219	0/0:2,0:2:6:0,6,66	1/1:0,2:2:6:63,6,0	0/0:4,0:4:12:0,12,134	0/0:5,0:5:15:0,15,158	0/0:1,0:1:3:0,3,29	0/0:2,0:2:6:0,6,61	0/0:10,0:10:30:0,30,310	0/0:3,0:3:9:0,9,91	0/0:2,0:2:6:0,6,61	./.:.:.:.:.	1/1:0,4:4:12:125,12,0	0/0:2,0:2:6:0,6,63	1/1:0,1:1:3:32,3,0	./.:.:.:.:.	1/1:0,6:6:18:197,18,0	0/0:2,0:2:6:0,6,63	0/0:4,0:4:12:0,12,133	0/0:3,0:3:9:0,9,95	0/0:1,0:1:3:0,3,34	0/0:6,0:6:18:0,18,193	0/0:1,0:1:3:0,3,34	1/1:0,7:7:21:219,21,0	0/0:4,0:4:12:0,12,124	0/0:10,0:10:30:0,30,296	0/0:9,0:9:27:0,27,268	0/0:4,0:4:12:0,12,127	0/0:13,0:13:36:0,36,389	0/0:2,0:2:6:0,6,63	0/0:6,0:6:18:0,18,184	0/0:7,0:7:21:0,21,205	0/0:1,0:1:3:0,3,34	0/0:3,0:3:6:0,6,59	0/0:5,0:5:15:0,15,152	0/0:6,0:6:18:0,18,180	0/0:3,0:3:9:0,9,90	0/0:3,0:3:6:0,6,77	0/0:7,0:7:21:0,21,220	0/0:4,0:4:12:0,12,120	0/0:10,0:10:30:0,30,316	0/0:5,0:5:15:0,15,152	0/0:4,0:4:12:0,12,118	0/0:3,0:3:9:0,9,95	0/0:4,0:4:12:0,12,126	./.:.:.:.:.	0/0:2,0:2:3:0,3,45	0/0:1,0:1:3:0,3,31	./.:.:.:.:.	0/0:3,0:3:6:0,6,75	0/0:2,0:3:6:0,6,61	0/0:3,0:3:6:0,6,75	0/0:22,0:22:66:0,66,716
chr0	38611312	.	A	G	1213.8	.	AC=14;AF=0.056;AN=248;BaseQRankSum=1.688;DP=759;Dels=0.00;FS=3.058;HaplotypeScore=0.0649;InbreedingCoeff=0.4044;MLEAC=12;MLEAF=0.048;MQ=59.64;MQ0=0;MQRankSum=-0.838;QD=27.59;ReadPosRankSum=-1.318	GT:AD:DP:GQ:PL	0/0:52,0:52:99:0,156,1641	0/0:17,0:17:45:0,45,488	0/0:12,0:12:36:0,36,374	0/0:31,0:31:93:0,93,939	0/0:17,0:17:48:0,48,507	0/0:11,0:11:30:0,30,318	0/0:10,0:10:24:0,24,272	0/0:2,0:2:6:0,6,63	./.:.:.:.:.	0/0:19,0:19:57:0,57,584	0/0:1,0:1:3:0,3,32	1/1:0,11:11:33:353,33,0	0/0:8,0:8:24:0,24,250	./.:.:.:.:.	0/0:18,0:18:54:0,54,552	0/0:18,0:18:54:0,54,570	0/0:15,0:15:42:0,42,458	0/0:1,0:1:3:0,3,32	0/0:3,0:3:9:0,9,89	1/1:0,3:3:9:97,9,0	./.:.:.:.:.	0/0:6,0:6:18:0,18,190	0/0:11,0:11:30:0,30,321	0/0:12,0:12:33:0,33,355	./.:.:.:.:.	0/0:6,0:6:18:0,18,187	0/0:11,0:11:30:0,30,329	0/0:2,0:2:6:0,6,61	0/0:2,0:2:6:0,6,64	0/0:7,0:7:21:0,21,207	0/0:4,0:4:12:0,12,132	0/0:4,0:4:12:0,12,134	0/0:4,0:4:12:0,12,118	0/0:4,0:4:12:0,12,128	0/0:11,0:11:30:0,30,326	0/0:1,0:1:3:0,3,33	0/0:12,0:12:33:0,33,358	0/0:9,0:9:24:0,24,262	0/0:7,0:7:21:0,21,216	0/0:1,0:1:3:0,3,31	0/0:2,0:2:6:0,6,67	0/0:15,0:15:45:0,45,457	0/0:11,0:11:30:0,30,326	1/1:0,15:15:45:483,45,0	0/0:10,0:10:30:0,30,306	0/0:12,0:12:36:0,36,380	0/0:11,0:11:30:0,30,333	./.:.:.:.:.	0/0:1,0:1:3:0,3,31	0/0:5,0:5:15:0,15,150	0/0:6,0:6:18:0,18,184	0/0:3,0:3:9:0,9,97	0/0:2,0:2:6:0,6,65	0/0:4,0:4:12:0,12,125	1/1:0,2:2:6:67,6,0	./.:.:.:.:.	0/0:2,0:2:6:0,6,62	0/0:6,0:6:15:0,15,169	./.:.:.:.:.	1/1:0,6:6:18:193,18,0	0/0:3,0:3:9:0,9,93	0/0:2,0:2:6:0,6,62	0/0:8,0:8:21:0,21,229	0/0:5,0:5:15:0,15,159	./.:.:.:.:.	0/0:5,0:5:15:0,15,162	0/0:1,0:1:3:0,3,32	0/0:2,0:2:6:0,6,63	0/0:1,0:1:3:0,3,32	0/0:1,0:1:3:0,3,31	0/0:4,0:4:12:0,12,124	0/0:6,0:6:18:0,18,186	0/0:1,0:1:3:0,3,32	0/0:5,0:5:15:0,15,157	0/0:6,0:6:12:0,12,153	1/1:0,5:5:15:161,15,0	0/0:7,0:7:18:0,18,206	./.:.:.:.:.	0/0:5,0:5:15:0,15,157	0/0:4,0:4:12:0,12,128	0/0:1,0:1:3:0,3,32	0/0:3,0:3:9:0,9,95	0/0:1,0:1:3:0,3,31	0/0:3,0:3:9:0,9,97	0/0:8,0:8:24:0,24,245	0/0:2,0:2:6:0,6,65	0/0:2,0:2:6:0,6,63	0/0:4,0:4:12:0,12,122	0/0:1,0:1:3:0,3,31	0/0:1,0:1:3:0,3,31	0/0:1,0:1:3:0,3,31	0/0:2,0:2:6:0,6,62	0/0:1,0:1:3:0,3,32	./.:.:.:.:.	0/0:4,0:4:12:0,12,126	0/0:2,0:2:6:0,6,61	0/0:4,0:4:12:0,12,126	0/0:1,0:1:3:0,3,30	0/0:4,0:4:9:0,9,106	0/0:2,0:2:6:0,6,65	0/0:6,0:6:18:0,18,185	0/0:2,0:2:6:0,6,62	./.:.:.:.:.	./.:.:.:.:.	0/0:1,0:1:3:0,3,30	0/0:5,0:5:15:0,15,164	0/0:2,0:2:6:0,6,63	0/0:6,0:6:18:0,18,184	0/0:1,0:1:3:0,3,32	0/0:4,0:4:9:0,9,106	0/0:9,0:9:24:0,24,264	0/0:1,0:1:3:0,3,32	0/0:13,0:13:36:0,36,396	0/0:1,0:1:3:0,3,30	0/0:4,0:4:12:0,12,122	0/0:4,0:4:12:0,12,125	0/0:4,0:4:12:0,12,130	0/0:2,0:2:6:0,6,63	0/0:4,0:4:12:0,12,120	0/0:5,0:5:15:0,15,155	0/0:7,0:7:21:0,21,219	0/0:8,0:8:24:0,24,247	0/0:6,0:6:15:0,15,176	0/0:7,0:7:21:0,21,214	0/0:6,0:6:18:0,18,185	0/0:6,0:6:15:0,15,172	0/0:4,0:4:12:0,12,127	1/1:0,2:2:6:64,6,0	0/0:1,0:1:3:0,3,32	0/0:3,0:3:6:0,6,76	./.:.:.:.:.	0/0:1,0:1:3:0,3,32	0/0:2,0:2:3:0,3,45	0/0:3,0:3:6:0,6,75	0/0:1,0:1:3:0,3,31	0/0:5,0:5:9:0,9,121	0/0:29,0:29:87:0,87,996
chr0	38611503	.	T	G	5500.22	.	AC=45;AF=0.177;AN=254;BaseQRankSum=-1.856;DP=924;Dels=0.00;FS=5.419;HaplotypeScore=0.0927;InbreedingCoeff=0.6919;MLEAC=41;MLEAF=0.161;MQ=59.67;MQ0=0;MQRankSum=-1.082;QD=28.21;ReadPosRankSum=-1.278	GT:AD:DP:GQ:PL	0/0:63,0:63:99:0,189,2026	0/0:17,0:17:51:0,51,556	0/0:13,0:13:36:0,36,398	0/0:42,0:42:99:0,126,1329	1/1:0,18:18:51:547,51,0	0/0:10,0:10:30:0,30,311	0/0:12,0:12:36:0,36,382	1/1:0,2:2:6:59,6,0	0/0:1,0:1:3:0,3,32	0/0:17,0:17:48:0,48,506	./.:.:.:.:.	0/0:9,0:9:27:0,27,291	0/0:11,0:11:33:0,33,356	./.:.:.:.:.	1/1:0,19:19:54:584,54,0	1/1:0,26:26:78:805,78,0	0/0:20,0:20:57:0,57,625	0/0:2,0:2:6:0,6,63	0/0:8,0:8:24:0,24,248	0/0:6,0:6:18:0,18,187	0/0:3,0:3:9:0,9,98	0/0:8,0:8:24:0,24,250	0/0:19,0:19:45:0,45,535	0/0:18,0:18:54:0,54,560	0/0:2,0:2:6:0,6,62	1/1:0,20:20:60:628,60,0	0/0:12,0:12:36:0,36,387	1/1:0,4:4:12:128,12,0	1/1:0,2:2:6:65,6,0	1/1:0,25:25:75:805,75,0	1/1:0,3:3:9:89,9,0	./.:.:.:.:.	1/1:0,19:19:51:566,51,0	1/1:0,2:2:6:64,6,0	0/0:16,0:16:48:0,48,500	0/0:1,0:1:3:0,3,32	0/0:15,0:15:42:0,42,471	0/0:10,0:10:30:0,30,302	0/0:17,0:17:51:0,51,541	0/0:1,0:1:3:0,3,32	0/0:2,0:2:6:0,6,68	1/1:0,16:16:42:471,42,0	0/0:14,0:14:42:0,42,434	0/0:13,0:13:39:0,39,398	0/0:17,0:17:51:0,51,532	0/0:10,0:10:24:0,24,284	0/0:10,0:10:30:0,30,317	0/0:3,0:3:9:0,9,103	0/0:2,0:2:6:0,6,60	0/0:8,0:8:24:0,24,259	0/0:3,0:3:9:0,9,95	0/0:2,0:2:6:0,6,63	0/0:6,0:6:18:0,18,195	0/0:3,0:3:9:0,9,97	0/0:5,0:5:15:0,15,160	1/1:0,1:1:3:30,3,0	0/0:2,0:2:6:0,6,63	0/0:5,0:5:9:0,9,117	./.:.:.:.:.	0/0:6,0:6:18:0,18,193	0/0:3,0:3:9:0,9,97	1/1:0,2:2:6:64,6,0	0/0:7,0:7:21:0,21,234	0/0:5,0:5:15:0,15,161	0/0:4,0:4:12:0,12,132	1/1:0,4:4:12:117,12,0	0/0:2,0:2:6:0,6,61	1/1:0,6:6:18:191,18,0	1/1:0,1:1:3:31,3,0	0/0:1,0:1:3:0,3,32	0/0:2,0:2:6:0,6,63	0/0:5,0:5:15:0,15,162	./.:.:.:.:.	0/0:3,0:3:9:0,9,97	0/0:3,0:3:9:0,9,94	0/0:4,0:4:12:0,12,121	0/0:5,0:5:15:0,15,158	0/0:4,0:4:12:0,12,122	0/0:3,0:3:9:0,9,92	0/0:4,0:4:12:0,12,130	0/0:2,0:2:6:0,6,65	0/0:2,0:2:6:0,6,65	0/0:2,0:2:6:0,6,70	0/0:4,0:4:12:0,12,128	0/0:3,0:3:9:0,9,97	0/0:1,0:1:3:0,3,32	1/1:0,4:4:12:120,12,0	0/0:1,0:1:3:0,3,31	1/1:0,2:2:6:64,6,0	1/1:0,5:5:15:143,15,0	./.:.:.:.:.	0/0:3,0:3:9:0,9,100	0/1:2,2:4:51:51,0,51	./.:.:.:.:.	0/0:2,0:2:6:0,6,65	0/0:3,0:3:9:0,9,97	0/0:7,0:7:21:0,21,225	./.:.:.:.:.	./.:.:.:.:.	0/0:2,0:2:6:0,6,60	0/0:9,0:9:27:0,27,280	0/0:3,0:3:9:0,9,97	0/0:3,0:3:9:0,9,98	0/0:2,0:2:6:0,6,65	0/0:3,0:3:9:0,9,97	0/0:6,0:6:15:0,15,169	0/0:2,0:2:6:0,6,69	0/0:7,0:7:21:0,21,214	0/0:2,0:2:6:0,6,65	0/0:4,0:4:12:0,12,124	0/0:7,0:7:21:0,21,216	0/0:2,0:2:6:0,6,65	0/0:9,0:9:27:0,27,282	1/1:0,6:6:18:201,18,0	0/0:6,0:6:18:0,18,192	0/0:4,0:4:12:0,12,127	1/1:0,4:4:12:122,12,0	0/0:3,0:3:9:0,9,96	0/0:3,0:3:9:0,9,91	0/0:4,0:4:12:0,12,136	0/0:8,0:8:24:0,24,256	0/0:2,0:2:6:0,6,67	0/0:4,0:4:12:0,12,124	0/0:7,0:7:21:0,21,220	0/0:2,0:2:6:0,6,61	0/0:2,0:2:6:0,6,62	0/0:4,0:4:12:0,12,131	0/0:5,0:5:15:0,15,159	0/0:2,0:2:6:0,6,67	0/0:4,0:4:9:0,9,110	0/0:4,0:4:6:0,6,76	0/0:8,0:8:15:0,15,197	./.:.:.:.:.	0/0:8,0:8:18:0,18,217	0/0:2,0:2:6:0,6,63	0/0:4,0:4:6:0,6,89	0/0:33,0:33:99:0,99,1106
chr0	38613753	.	G	A	5080.01	.	AC=62;AF=0.272;AN=228;BaseQRankSum=-3.349;DP=677;Dels=0.00;FS=4.187;HaplotypeScore=0.2026;InbreedingCoeff=0.7118;MLEAC=58;MLEAF=0.254;MQ=55.46;MQ0=0;MQRankSum=0.614;QD=27.46;ReadPosRankSum=-0.466	GT:AD:DP:GQ:PL	./.:.:.:.:.	0/0:10,0:10:30:0,30,320	0/0:22,0:22:66:0,66,715	./.:.:.:.:.	1/1:0,11:11:33:336,33,0	0/0:10,0:10:30:0,30,322	0/0:11,0:11:33:0,33,339	1/1:0,5:5:15:160,15,0	0/1:3,1:4:19:19,0,85	./.:.:.:.:.	0/0:1,0:1:3:0,3,29	0/0:8,0:8:24:0,24,264	./.:.:.:.:.	0/0:1,0:1:3:0,3,32	1/1:0,12:12:36:369,36,0	1/1:0,15:15:45:465,45,0	0/0:17,0:17:51:0,51,522	0/0:3,0:3:9:0,9,97	0/0:2,0:2:6:0,6,65	0/0:5,0:5:15:0,15,164	0/0:5,0:5:15:0,15,164	0/0:8,0:8:24:0,24,252	0/0:11,0:11:30:0,30,317	0/0:16,0:16:48:0,48,517	0/0:2,0:2:6:0,6,65	1/1:0,11:11:33:342,33,0	./.:.:.:.:.	1/1:0,2:2:6:65,6,0	1/1:0,1:1:3:32,3,0	1/1:0,25:25:72:767,72,0	1/1:0,6:6:18:191,18,0	1/1:0,3:3:9:101,9,0	1/1:0,10:10:30:304,30,0	1/1:0,7:7:21:213,21,0	0/0:14,0:14:42:0,42,451	0/0:3,0:3:9:0,9,98	0/0:17,0:17:51:0,51,546	./.:.:.:.:.	1/1:0,6:6:18:184,18,0	1/1:0,1:1:3:32,3,0	1/1:0,3:3:9:96,9,0	1/1:0,13:13:39:402,39,0	0/0:22,0:22:66:0,66,715	0/0:7,0:7:21:0,21,227	0/0:18,0:18:54:0,54,576	0/0:23,0:23:66:0,66,723	0/0:11,0:11:33:0,33,360	0/0:3,0:3:9:0,9,100	0/0:2,0:2:6:0,6,65	1/1:0,4:4:12:128,12,0	./.:.:.:.:.	1/1:0,1:1:3:32,3,0	./.:.:.:.:.	0/0:2,0:2:6:0,6,63	0/0:3,0:3:9:0,9,97	1/1:0,5:5:15:156,15,0	0/0:2,0:2:6:0,6,61	0/0:7,0:7:21:0,21,224	./.:.:.:.:.	0/0:3,0:3:9:0,9,101	./.:.:.:.:.	1/1:0,1:1:3:31,3,0	0/0:3,0:3:9:0,9,96	0/0:4,0:4:12:0,12,132	0/0:3,0:3:9:0,9,97	1/1:0,3:3:9:95,9,0	0/0:5,0:5:15:0,15,157	1/1:0,2:2:6:64,6,0	1/1:0,5:5:15:152,15,0	0/0:1,0:1:3:0,3,28	0/0:4,0:4:12:0,12,124	0/0:2,0:2:6:0,6,65	0/0:2,0:2:6:0,6,63	0/0:8,0:8:24:0,24,260	0/0:3,0:3:9:0,9,95	0/0:3,0:3:9:0,9,98	0/0:3,0:3:9:0,9,97	0/0:1,0:1:3:0,3,32	0/0:1,0:1:3:0,3,33	0/0:4,0:4:12:0,12,129	0/0:6,0:6:18:0,18,198	0/0:3,0:3:9:0,9,92	0/0:9,0:9:27:0,27,301	0/0:1,0:1:3:0,3,32	0/0:3,0:3:9:0,9,97	0/0:4,0:4:12:0,12,130	1/1:0,2:2:6:61,6,0	0/0:6,0:6:18:0,18,195	1/1:0,3:3:6:77,6,0	1/1:0,8:8:24:250,24,0	./.:.:.:.:.	0/0:3,0:3:9:0,9,95	1/1:0,1:1:3:32,3,0	1/1:0,1:1:3:34,3,0	0/0:1,0:1:3:0,3,34	0/0:4,0:4:12:0,12,129	0/0:3,0:3:9:0,9,100	./.:.:.:.:.	0/0:4,0:4:12:0,12,123	0/0:3,0:3:9:0,9,92	0/0:4,0:4:12:0,12,125	0/0:2,0:2:6:0,6,68	./.:.:.:.:.	./.:.:.:.:.	0/0:3,0:3:9:0,9,101	0/0:2,0:2:6:0,6,59	0/0:4,0:4:12:0,12,123	0/0:8,0:8:18:0,18,217	./.:.:.:.:.	0/0:6,0:6:18:0,18,186	0/0:3,0:3:9:0,9,96	./.:.:.:.:.	./.:.:.:.:.	1/1:0,4:4:12:124,12,0	1/1:0,6:6:18:182,18,0	./.:.:.:.:.	0/1:1,3:4:18:74,0,18	0/0:3,0:3:9:0,9,95	0/0:2,0:2:6:0,6,65	./.:.:.:.:.	0/0:3,0:3:9:0,9,97	0/0:5,0:5:15:0,15,155	0/0:6,0:6:18:0,18,196	0/0:4,0:4:12:0,12,130	0/0:5,0:5:12:0,12,134	0/0:2,0:2:6:0,6,63	0/0:8,0:8:24:0,24,258	0/0:3,0:3:9:0,9,90	0/0:2,0:2:6:0,6,65	./.:.:.:.:.	0/0:3,0:3:6:0,6,76	./.:.:.:.:.	0/0:3,0:3:6:0,6,76	0/0:11,0:12:18:0,18,255	./.:.:.:.:.	./.:.:.:.:.	0/0:32,0:32:93:0,93,1060
chr0	38613769	.	G	A	3870.76	.	AC=48;AF=0.212;AN=226;BaseQRankSum=-2.345;DP=618;Dels=0.00;FS=1.118;HaplotypeScore=0.1621;InbreedingCoeff=0.6499;MLEAC=46;MLEAF=0.204;MQ=55.78;MQ0=1;MQRankSum=1.666;QD=26.88;ReadPosRankSum=-1.187	GT:AD:DP:GQ:PL	./.:.:.:.:.	0/0:10,0:10:30:0,30,311	0/0:15,0:15:45:0,45,473	./.:.:.:.:.	1/1:0,13:13:39:391,39,0	0/0:10,0:10:30:0,30,311	0/0:9,0:9:27:0,27,275	1/1:0,6:6:18:196,18,0	0/1:3,1:4:20:20,0,85	./.:.:.:.:.	0/0:1,0:1:3:0,3,32	0/0:9,0:9:27:0,27,276	./.:.:.:.:.	0/0:1,0:1:3:0,3,32	1/1:0,9:9:27:272,27,0	1/1:0,15:15:45:464,45,0	0/0:16,0:16:48:0,48,513	0/0:3,0:3:9:0,9,94	0/0:1,0:1:3:0,3,32	0/0:5,0:5:15:0,15,153	0/0:5,0:5:15:0,15,161	0/0:8,0:8:24:0,24,260	0/0:11,0:11:30:0,30,332	0/0:16,0:16:48:0,48,507	0/0:2,0:2:6:0,6,63	1/1:0,11:11:33:335,33,0	./.:.:.:.:.	1/1:0,3:3:9:98,9,0	1/1:0,2:2:6:65,6,0	1/1:0,19:19:54:581,54,0	1/1:0,3:3:9:99,9,0	1/1:0,3:3:9:98,9,0	1/1:0,8:8:24:243,24,0	1/1:0,4:4:12:130,12,0	0/0:14,0:14:42:0,42,436	0/0:2,0:2:6:0,6,66	0/0:15,0:15:45:0,45,472	./.:.:.:.:.	0/0:4,0:4:12:0,12,131	0/0:1,0:1:3:0,3,32	0/0:2,0:2:6:0,6,65	1/1:0,9:9:27:279,27,0	0/0:21,0:21:63:0,63,663	0/0:6,0:6:18:0,18,189	0/0:13,0:13:39:0,39,422	0/0:17,0:17:48:0,48,524	0/0:10,0:10:30:0,30,309	0/0:5,0:5:15:0,15,167	0/0:2,0:2:6:0,6,63	0/0:4,0:4:12:0,12,124	0/0:1,0:1:3:0,3,32	0/0:1,0:1:3:0,3,32	./.:.:.:.:.	0/0:1,0:1:3:0,3,32	0/0:3,0:3:9:0,9,93	1/1:0,6:6:18:189,18,0	0/0:1,0:1:3:0,3,31	0/0:8,0:8:24:0,24,249	./.:.:.:.:.	0/0:3,0:3:9:0,9,94	./.:.:.:.:.	1/1:0,1:1:3:30,3,0	0/0:4,0:4:12:0,12,123	0/0:4,0:4:12:0,12,126	0/0:1,0:1:3:0,3,31	1/1:0,2:2:6:62,6,0	0/0:5,0:5:15:0,15,159	1/1:0,2:2:6:67,6,0	1/1:0,3:3:9:86,9,0	./.:.:.:.:.	0/0:5,0:5:15:0,15,161	0/0:2,0:2:6:0,6,62	0/0:2,0:2:6:0,6,65	0/0:9,0:9:27:0,27,280	0/0:3,0:3:9:0,9,97	0/0:2,0:2:6:0,6,63	0/0:3,0:3:9:0,9,99	0/0:1,0:1:3:0,3,32	0/0:2,0:2:6:0,6,65	0/0:3,0:3:9:0,9,96	0/0:5,0:5:15:0,15,161	0/0:3,0:3:9:0,9,97	0/0:7,0:7:21:0,21,230	0/0:1,0:1:3:0,3,31	0/0:1,0:1:3:0,3,32	0/0:6,0:6:18:0,18,193	1/1:0,2:2:6:59,6,0	0/0:3,0:3:9:0,9,96	1/1:0,3:3:6:76,6,0	1/1:0,8:8:24:257,24,0	./.:.:.:.:.	0/0:6,0:6:18:0,18,185	1/1:0,1:1:3:33,3,0	./.:.:.:.:.	./.:.:.:.:.	0/0:5,0:5:15:0,15,162	0/0:2,0:2:6:0,6,63	0/0:2,0:2:6:0,6,69	0/0:5,0:5:15:0,15,153	0/0:3,0:3:9:0,9,93	0/0:3,0:3:9:0,9,100	0/0:1,0:1:3:0,3,33	./.:.:.:.:.	./.:.:.:.:.	0/0:2,0:2:6:0,6,66	0/0:4,0:4:12:0,12,125	0/0:4,0:4:12:0,12,129	0/0:8,0:8:18:0,18,222	./.:.:.:.:.	0/0:4,0:4:12:0,12,124	0/0:4,0:4:12:0,12,128	./.:.:.:.:.	./.:.:.:.:.	1/1:0,3:3:9:91,9,0	0/0:5,0:5:15:0,15,160	./.:.:.:.:.	0/1:1,3:4:18:77,0,18	0/0:2,0:2:6:0,6,62	0/0:3,0:3:9:0,9,92	./.:.:.:.:.	0/0:3,0:3:9:0,9,92	0/0:6,0:6:18:0,18,191	0/0:6,0:6:18:0,18,201	0/0:2,0:2:6:0,6,63	0/0:3,0:3:9:0,9,88	./.:.:.:.:.	0/0:7,0:7:21:0,21,225	0/0:3,0:3:9:0,9,97	0/0:1,0:1:3:0,3,32	./.:.:.:.:.	0/0:3,0:3:6:0,6,75	./.:.:.:.:.	0/0:3,0:3:6:0,6,76	0/0:12,0:14:21:0,21,273	0/0:1,0:1:3:0,3,22	./.:.:.:.:.	0/0:30,0:30:90:0,90,1019
chr0	38617853	.	C	T	4255.88	.	AC=30;AF=0.119;AN=252;BaseQRankSum=-3.291;DP=917;Dels=0.00;FS=2.750;HaplotypeScore=0.1268;InbreedingCoeff=0.5988;MLEAC=29;MLEAF=0.115;MQ=59.55;MQ0=0;MQRankSum=-0.845;QD=27.46;ReadPosRankSum=-2.097	GT:AD:DP:GQ:PL	0/0:59,0:59:99:0,177,1933	0/0:20,0:20:51:0,51,581	0/0:12,0:12:33:0,33,365	1/1:0,43:43:99:1307,129,0	0/0:13,0:13:39:0,39,420	0/0:11,0:11:33:0,33,355	0/0:18,0:18:48:0,48,539	0/0:3,0:3:9:0,9,100	0/0:2,0:2:6:0,6,64	0/0:17,0:17:51:0,51,546	0/0:3,0:3:9:0,9,97	0/0:13,0:13:36:0,36,404	0/0:17,0:17:48:0,48,525	0/0:1,0:1:3:0,3,32	0/0:17,0:17:48:0,48,528	1/1:0,15:15:42:439,42,0	1/1:0,19:19:54:565,54,0	0/0:1,0:1:3:0,3,32	0/0:7,0:7:21:0,21,222	0/0:13,0:13:39:0,39,413	0/0:6,0:6:18:0,18,197	0/0:27,0:27:78:0,78,836	0/0:17,0:17:51:0,51,547	0/0:13,0:13:39:0,39,407	./.:.:.:.:.	0/0:13,0:13:36:0,36,392	0/0:16,0:16:48:0,48,513	0/0:7,0:7:21:0,21,215	0/1:2,3:5:48:80,0,48	1/1:0,15:15:45:460,45,0	1/1:0,2:2:6:64,6,0	1/1:0,7:7:21:228,21,0	0/0:23,0:23:69:0,69,737	0/1:1,3:4:20:84,0,20	0/0:14,0:14:42:0,42,456	0/0:3,0:3:9:0,9,100	0/0:14,0:14:39:0,39,422	0/0:7,0:7:21:0,21,223	1/1:0,12:12:36:360,36,0	0/0:1,0:1:3:0,3,36	1/1:0,2:2:6:59,6,0	0/0:13,0:13:39:0,39,409	0/0:11,0:11:27:0,27,312	0/0:10,0:10:24:0,24,276	0/0:15,0:15:45:0,45,482	0/0:18,0:18:45:0,45,512	0/0:9,0:9:24:0,24,275	0/0:1,0:1:3:0,3,35	0/0:3,0:3:9:0,9,100	0/0:4,0:4:12:0,12,131	./.:.:.:.:.	0/0:2,0:2:6:0,6,63	0/0:7,0:7:21:0,21,223	0/0:3,0:3:9:0,9,93	0/0:5,0:5:12:0,12,136	1/1:0,5:5:15:156,15,0	0/0:4,0:4:12:0,12,127	0/0:3,0:3:9:0,9,93	0/0:4,0:4:12:0,12,126	0/0:7,0:7:21:0,21,227	0/0:1,0:1:3:0,3,34	1/1:0,8:8:24:252,24,0	1/1:0,6:6:18:186,18,0	0/0:5,0:5:15:0,15,159	0/0:4,0:4:12:0,12,125	0/0:4,0:4:12:0,12,128	0/0:3,0:3:9:0,9,101	0/0:4,0:4:12:0,12,121	0/0:7,0:7:12:0,12,166	./.:.:.:.:.	0/0:4,0:4:12:0,12,128	0/0:2,0:2:6:0,6,62	0/0:3,0:3:9:0,9,97	0/0:2,0:2:6:0,6,65	0/0:7,0:7:21:0,21,222	0/0:1,0:1:3:0,3,32	0/0:1,0:1:3:0,3,31	0/0:2,0:2:6:0,6,62	0/0:1,0:1:3:0,3,32	0/0:6,0:6:15:0,15,176	0/0:1,0:1:3:0,3,32	0/0:3,0:3:9:0,9,91	0/0:3,0:3:9:0,9,95	0/0:3,0:3:9:0,9,95	0/0:3,0:3:9:0,9,89	0/0:6,0:6:18:0,18,199	0/0:3,0:3:9:0,9,93	0/0:5,0:5:15:0,15,151	0/0:4,0:4:12:0,12,126	0/0:1,0:1:3:0,3,34	./.:.:.:.:.	0/0:2,0:2:6:0,6,65	0/0:6,0:6:18:0,18,199	0/0:1,0:1:3:0,3,32	./.:.:.:.:.	0/0:1,0:1:3:0,3,32	1/1:0,3:3:9:96,9,0	0/0:4,0:4:12:0,12,128	1/1:0,3:3:9:95,9,0	./.:.:.:.:.	0/0:5,0:5:15:0,15,163	0/0:2,0:2:6:0,6,56	0/0:2,0:2:6:0,6,68	0/0:2,0:2:6:0,6,63	0/0:4,0:4:6:0,6,65	0/0:2,0:2:6:0,6,63	0/0:4,0:4:12:0,12,127	0/0:3,0:3:9:0,9,85	0/0:4,0:4:12:0,12,131	0/0:3,0:3:9:0,9,95	0/0:4,0:4:12:0,12,126	0/0:4,0:4:12:0,12,132	0/0:7,0:7:21:0,21,220	0/0:8,0:8:24:0,24,243	1/1:0,6:6:18:186,18,0	0/0:5,0:5:15:0,15,157	0/0:3,0:3:3:0,3,34	0/0:3,0:3:9:0,9,97	0/0:2,0:2:6:0,6,59	0/0:4,0:4:12:0,12,122	0/0:4,0:4:12:0,12,128	0/0:4,0:4:12:0,12,132	0/0:7,0:7:21:0,21,226	./.:.:.:.:.	0/0:8,0:8:24:0,24,248	0/0:2,0:2:6:0,6,67	0/0:5,0:5:12:0,12,141	0/0:7,0:7:21:0,21,218	0/0:4,0:4:12:0,12,122	./.:.:.:.:.	0/0:6,0:6:9:0,9,134	0/0:2,0:2:3:0,3,45	0/0:4,0:4:6:0,6,89	./.:.:.:.:.	./.:.:.:.:.	./.:.:.:.:.	0/0:28,0:28:84:0,84,945
chr0	38619707	.	A	T	552.62	.	AC=18;AF=0.071;AN=252;BaseQRankSum=-1.668;DP=711;Dels=0.00;FS=0.000;HaplotypeScore=0.0823;InbreedingCoeff=0.4283;MLEAC=11;MLEAF=0.044;MQ=59.46;MQ0=0;MQRankSum=2.354;QD=21.25;ReadPosRankSum=-1.627	GT:AD:DP:GQ:PL	0/0:38,0:38:99:0,111,1215	0/0:26,0:26:78:0,78,813	0/0:9,0:9:27:0,27,273	0/0:18,0:18:54:0,54,565	0/0:15,0:15:39:0,39,441	0/0:9,0:9:27:0,27,285	0/0:8,0:8:21:0,21,228	./.:.:.:.:.	./.:.:.:.:.	0/0:16,0:16:48:0,48,498	./.:.:.:.:.	0/0:22,0:22:66:0,66,686	0/0:16,0:16:48:0,48,508	./.:.:.:.:.	0/0:12,0:12:36:0,36,380	0/0:14,0:14:36:0,36,397	0/0:5,0:5:15:0,15,158	0/0:1,0:1:3:0,3,32	0/0:4,0:4:12:0,12,121	0/0:3,0:3:9:0,9,95	0/0:1,0:1:3:0,3,32	0/0:7,0:8:21:0,21,214	0/0:6,0:6:18:0,18,192	0/0:8,0:8:24:0,24,252	1/1:0,2:2:6:60,6,0	0/0:9,0:9:24:0,24,266	0/0:15,0:15:45:0,45,473	./.:.:.:.:.	0/0:1,0:1:3:0,3,32	0/0:6,0:6:18:0,18,184	0/0:1,0:1:3:0,3,32	0/0:2,0:2:6:0,6,68	0/0:3,0:3:9:0,9,93	0/0:4,0:4:12:0,12,130	0/0:12,0:12:36:0,36,379	./.:.:.:.:.	0/0:7,0:7:21:0,21,225	0/0:4,0:4:9:0,9,105	0/0:7,0:7:21:0,21,202	./.:.:.:.:.	0/0:1,0:1:3:0,3,32	0/0:5,0:5:15:0,15,161	0/0:18,0:18:54:0,54,561	0/0:12,0:12:33:0,33,351	0/0:22,0:22:66:0,66,673	0/0:9,0:9:27:0,27,291	0/0:9,0:9:27:0,27,279	0/0:1,0:1:3:0,3,36	0/0:2,0:2:6:0,6,60	0/0:6,0:6:18:0,18,184	0/0:3,0:3:9:0,9,94	0/0:5,0:5:15:0,15,162	0/0:3,0:3:9:0,9,87	0/0:5,0:5:15:0,15,152	0/0:4,0:4:12:0,12,119	0/0:1,0:1:3:0,3,31	0/0:3,0:3:9:0,9,96	0/0:6,0:6:18:0,18,186	0/0:4,0:4:12:0,12,125	0/0:5,0:5:15:0,15,157	0/0:1,0:1:3:0,3,30	0/0:4,0:4:12:0,12,126	0/0:10,0:10:30:0,30,312	1/1:0,3:3:9:92,9,0	1/1:0,6:6:18:184,18,0	0/0:3,0:3:9:0,9,94	0/0:5,0:5:15:0,15,158	0/0:8,0:8:24:0,24,254	0/0:3,0:3:9:0,9,94	0/0:1,0:1:3:0,3,32	0/0:3,0:3:9:0,9,96	0/0:2,0:2:6:0,6,59	0/0:1,0:1:3:0,3,31	0/0:8,0:8:21:0,21,227	0/0:4,0:4:12:0,12,118	0/0:5,0:5:12:0,12,138	0/0:2,0:2:6:0,6,61	0/0:4,0:4:12:0,12,127	0/0:4,0:4:12:0,12,120	0/0:1,0:1:3:0,3,32	./.:.:.:.:.	0/0:3,0:3:9:0,9,84	0/0:2,0:2:6:0,6,61	0/0:2,0:2:6:0,6,63	0/0:4,0:4:12:0,12,128	1/1:0,3:3:9:96,9,0	0/0:3,0:3:9:0,9,92	1/1:0,1:1:3:32,3,0	0/0:1,0:1:3:0,3,28	./.:.:.:.:.	0/0:2,0:2:6:0,6,63	1/1:0,1:1:3:31,3,0	0/0:3,0:3:9:0,9,94	0/0:2,0:2:6:0,6,64	0/0:3,0:3:9:0,9,96	0/0:2,0:2:6:0,6,63	0/0:3,0:3:9:0,9,97	1/1:0,3:3:9:90,9,0	0/0:1,0:1:3:0,3,31	1/1:0,3:3:9:92,9,0	0/0:1,0:1:3:0,3,34	0/0:1,0:1:3:0,3,33	0/0:2,0:2:6:0,6,63	0/0:1,0:1:3:0,3,30	0/0:2,0:2:3:0,3,45	0/0:4,0:4:12:0,12,122	0/0:4,0:4:12:0,12,130	0/0:9,0:9:27:0,27,272	0/0:1,0:1:3:0,3,33	./.:.:.:.:.	1/1:0,4:4:12:116,12,0	0/0:1,0:1:3:0,3,33	0/0:14,0:14:36:0,36,398	0/0:4,0:4:12:0,12,122	0/0:5,0:5:15:0,15,155	0/0:9,0:9:24:0,24,269	0/0:5,0:5:15:0,15,158	0/0:5,0:5:15:0,15,155	0/0:5,0:5:15:0,15,156	0/0:2,0:2:6:0,6,63	0/0:3,0:3:9:0,9,92	0/0:2,0:2:6:0,6,63	0/0:4,0:4:12:0,12,128	0/0:1,0:1:3:0,3,32	0/0:4,0:4:9:0,9,94	0/0:2,0:2:6:0,6,59	0/0:5,0:5:15:0,15,159	0/0:3,0:3:9:0,9,86	0/0:5,0:5:15:0,15,154	0/0:4,0:4:6:0,6,89	0/0:4,0:4:6:0,6,89	0/0:1,0:1:3:0,3,32	0/0:1,0:2:3:0,3,32	0/0:4,0:4:6:0,6,89	./.:.:.:.:.	0/0:4,0:4:6:0,6,89	0/0:28,0:28:84:0,84,958
chr0	38621014	.	A	G	578.76	.	AC=20;AF=0.077;AN=260;BaseQRankSum=-0.505;DP=784;Dels=0.00;FS=13.731;HaplotypeScore=0.0571;InbreedingCoeff=0.3681;MLEAC=15;MLEAF=0.058;MQ=59.81;MQ0=0;MQRankSum=-0.618;QD=18.09;ReadPosRankSum=2.873	GT:AD:DP:GQ:PL	0/0:44,0:44:99:0,132,1388	0/0:9,0:9:27:0,27,279	0/0:13,0:13:39:0,39,410	0/0:43,0:43:99:0,129,1315	0/0:12,0:12:33:0,33,357	0/0:8,0:8:24:0,24,252	0/0:14,0:14:42:0,42,430	0/0:1,0:1:3:0,3,32	0/0:3,0:3:9:0,9,93	0/0:8,0:8:24:0,24,241	0/0:1,0:1:3:0,3,32	0/0:9,0:9:27:0,27,282	0/0:10,0:10:30:0,30,312	1/1:0,2:2:6:69,6,0	0/0:15,0:15:42:0,42,446	0/0:12,0:12:36:0,36,361	0/0:17,0:17:51:0,51,530	0/1:3,1:4:15:15,0,83	0/0:7,0:7:18:0,18,201	0/0:1,0:1:3:0,3,31	0/0:4,0:4:12:0,12,130	0/0:11,0:11:33:0,33,336	0/0:14,0:14:42:0,42,435	0/0:11,0:11:33:0,33,347	1/1:0,3:3:9:87,9,0	0/0:14,0:14:42:0,42,436	0/0:15,0:15:45:0,45,457	0/0:4,0:4:12:0,12,121	0/0:1,0:1:3:0,3,34	0/0:17,0:17:45:0,45,476	0/0:7,0:7:21:0,21,214	0/0:1,0:1:3:0,3,33	0/0:20,0:21:60:0,60,625	0/0:5,0:5:15:0,15,160	0/0:11,0:11:33:0,33,346	0/0:6,0:6:18:0,18,192	0/0:18,0:18:48:0,48,533	0/0:11,0:11:33:0,33,334	0/0:5,0:5:15:0,15,154	0/0:5,0:5:15:0,15,155	0/0:10,0:10:30:0,30,322	0/0:4,0:4:12:0,12,126	0/0:14,0:14:42:0,42,430	0/0:15,0:15:45:0,45,459	0/0:14,0:14:42:0,42,428	0/0:14,0:14:42:0,42,439	0/0:13,0:13:36:0,36,392	0/0:6,0:6:18:0,18,192	0/0:1,0:1:3:0,3,30	./.:.:.:.:.	0/0:1,0:1:3:0,3,30	0/0:6,0:6:15:0,15,167	0/0:5,0:5:15:0,15,159	0/0:1,0:1:3:0,3,31	0/0:2,0:2:6:0,6,61	0/0:3,0:3:9:0,9,92	0/0:2,0:2:6:0,6,59	0/0:4,0:4:12:0,12,132	0/0:2,0:2:6:0,6,61	0/0:2,0:2:6:0,6,63	0/0:3,0:3:9:0,9,91	./.:.:.:.:.	0/0:6,0:6:18:0,18,184	1/1:0,5:5:15:156,15,0	1/1:0,5:5:15:156,15,0	0/0:5,0:5:15:0,15,159	0/0:1,0:1:3:0,3,30	0/0:1,0:1:3:0,3,32	0/0:1,0:1:3:0,3,32	0/0:4,0:4:12:0,12,122	0/0:1,0:1:3:0,3,31	0/0:4,0:4:12:0,12,118	0/0:5,0:5:15:0,15,155	0/0:2,0:2:6:0,6,61	./.:.:.:.:.	0/0:4,0:4:12:0,12,122	0/0:2,0:2:6:0,6,63	0/0:2,0:2:6:0,6,64	./.:.:.:.:.	0/0:6,0:6:15:0,15,168	0/0:1,0:1:3:0,3,31	0/0:4,0:4:12:0,12,121	0/0:6,0:6:18:0,18,198	0/0:3,0:3:9:0,9,94	0/0:3,0:3:9:0,9,92	1/1:0,4:4:12:118,12,0	0/0:1,0:1:3:0,3,31	1/1:0,1:1:3:32,3,0	./.:.:.:.:.	0/0:7,0:7:21:0,21,223	0/0:1,0:1:3:0,3,29	1/1:0,1:1:3:31,3,0	0/0:1,0:1:3:0,3,32	0/0:2,0:2:6:0,6,59	0/0:4,0:4:12:0,12,126	0/0:3,0:3:9:0,9,92	0/0:3,0:3:9:0,9,92	1/1:0,1:1:3:32,3,0	0/0:1,0:1:3:0,3,31	1/1:0,2:2:6:63,6,0	0/0:4,0:4:12:0,12,127	0/0:1,0:1:3:0,3,30	0/0:1,0:1:3:0,3,33	0/0:2,0:2:6:0,6,62	0/0:4,0:4:12:0,12,125	0/0:1,0:1:3:0,3,26	0/0:8,0:8:24:0,24,265	0/0:2,0:2:6:0,6,63	0/0:2,0:2:6:0,6,58	./.:.:.:.:.	0/1:2,2:4:49:49,0,52	0/0:2,0:2:6:0,6,59	0/0:7,0:7:21:0,21,214	0/0:5,0:5:15:0,15,156	0/0:8,0:8:24:0,24,254	0/0:5,0:5:15:0,15,151	0/0:4,0:4:12:0,12,124	0/0:3,0:3:9:0,9,92	0/0:4,0:4:9:0,9,110	0/0:3,0:3:9:0,9,93	0/0:1,0:1:3:0,3,33	0/0:3,0:3:9:0,9,89	0/0:6,0:6:18:0,18,184	0/0:2,0:2:6:0,6,61	0/0:2,0:2:6:0,6,61	./.:.:.:.:.	0/0:3,0:3:9:0,9,93	0/0:1,0:1:3:0,3,32	0/0:2,0:2:6:0,6,63	0/0:4,0:4:6:0,6,89	0/0:5,0:5:12:0,12,137	0/0:4,0:4:9:0,9,108	0/0:2,0:2:3:0,3,45	0/0:3,0:3:3:0,3,45	0/0:2,0:2:3:0,3,45	0/0:2,0:2:3:0,3,45	0/0:30,0:30:90:0,90,1020
chr0	38621268	.	C	A	1189.5	.	AC=28;AF=0.104;AN=268;BaseQRankSum=-3.043;DP=926;Dels=0.00;FS=9.639;HaplotypeScore=0.0697;InbreedingCoeff=0.5815;MLEAC=21;MLEAF=0.078;MQ=59.83;MQ0=0;MQRankSum=-1.399;QD=23.79;ReadPosRankSum=-0.585	GT:AD:DP:GQ:PL	0/0:44,0:44:99:0,132,1430	0/0:14,0:14:39:0,39,423	0/0:24,0:24:72:0,72,755	0/0:41,0:41:99:0,123,1272	0/0:15,0:15:36:0,36,421	0/0:13,0:13:36:0,36,388	0/0:15,0:15:42:0,42,442	0/0:2,0:2:6:0,6,66	0/0:2,0:2:3:0,3,30	0/0:15,0:15:45:0,45,462	0/0:3,0:3:9:0,9,97	0/0:9,0:9:21:0,21,248	1/1:0,11:11:33:326,33,0	0/0:3,0:3:9:0,9,94	1/1:0,10:10:30:300,30,0	0/0:19,0:19:51:0,51,556	0/0:21,0:21:63:0,63,653	0/0:5,0:5:15:0,15,158	0/0:6,0:6:15:0,15,172	0/0:10,0:10:27:0,27,286	0/0:1,0:1:3:0,3,34	0/0:15,0:15:42:0,42,447	0/0:24,0:24:72:0,72,756	0/0:16,0:16:45:0,45,482	0/0:4,0:4:12:0,12,134	0/0:14,0:14:39:0,39,429	0/0:15,0:15:42:0,42,460	0/0:4,0:4:12:0,12,132	0/0:2,0:2:6:0,6,64	0/0:15,0:15:42:0,42,461	0/0:5,0:5:15:0,15,161	0/0:3,0:3:9:0,9,102	0/0:17,0:17:51:0,51,530	0/0:3,0:3:9:0,9,100	0/0:14,0:14:42:0,42,445	0/0:4,0:4:12:0,12,136	0/0:20,0:20:54:0,54,602	0/0:9,0:9:18:0,18,226	0/0:11,0:11:30:0,30,331	0/0:3,0:3:9:0,9,100	0/0:7,0:7:21:0,21,239	0/0:8,0:8:24:0,24,252	0/0:12,0:12:33:0,33,355	0/0:17,0:17:51:0,51,530	0/0:22,0:22:66:0,66,687	0/0:17,0:17:42:0,42,480	0/0:8,0:8:24:0,24,245	0/0:6,0:6:18:0,18,186	0/0:1,0:1:3:0,3,33	0/0:6,0:6:18:0,18,188	./.:.:.:.:.	0/0:2,0:2:3:0,3,45	0/0:1,0:1:3:0,3,33	0/0:5,0:5:15:0,15,158	0/0:7,0:7:21:0,21,213	0/0:4,0:4:12:0,12,130	0/0:2,0:2:6:0,6,62	0/0:7,0:7:21:0,21,219	0/0:1,0:1:3:0,3,32	0/0:3,0:3:9:0,9,92	1/1:0,4:4:12:116,12,0	0/0:3,0:3:9:0,9,90	0/0:5,0:5:15:0,15,156	0/0:6,0:6:18:0,18,185	0/0:7,0:7:21:0,21,224	1/1:0,4:4:12:118,12,0	0/0:6,0:6:18:0,18,186	0/0:4,0:4:12:0,12,124	0/0:2,0:2:6:0,6,66	0/0:5,0:5:15:0,15,161	0/0:2,0:2:6:0,6,62	0/0:4,0:4:12:0,12,125	0/0:2,0:2:6:0,6,63	0/0:5,0:5:15:0,15,150	0/0:7,0:7:21:0,21,214	0/0:8,0:8:21:0,21,236	0/0:3,0:3:9:0,9,96	0/0:5,0:5:15:0,15,158	0/0:2,0:2:6:0,6,64	0/0:3,0:3:9:0,9,96	0/0:1,0:1:3:0,3,33	0/0:1,0:1:3:0,3,31	0/0:3,0:3:9:0,9,97	0/0:4,0:4:12:0,12,133	0/0:4,0:4:12:0,12,126	0/0:5,0:5:15:0,15,160	1/1:0,1:1:3:30,3,0	0/0:1,0:1:3:0,3,35	1/1:0,5:5:15:152,15,0	0/0:3,0:3:9:0,9,96	1/1:0,2:2:6:60,6,0	0/0:3,0:3:9:0,9,95	1/1:0,1:1:3:32,3,0	1/1:0,2:2:6:58,6,0	1/1:0,1:1:3:30,3,0	1/1:0,3:3:9:94,9,0	0/0:3,0:3:9:0,9,95	0/0:4,0:4:9:0,9,105	0/0:2,0:2:6:0,6,63	0/0:3,0:3:9:0,9,96	0/0:4,0:4:12:0,12,131	1/1:0,1:1:3:29,3,0	1/1:0,3:3:9:88,9,0	./.:.:.:.:.	0/0:6,0:6:18:0,18,188	0/0:15,0:15:45:0,45,472	0/0:3,0:3:9:0,9,100	0/0:7,0:7:21:0,21,211	0/0:4,0:4:12:0,12,135	0/0:5,0:5:12:0,12,138	0/0:5,0:5:15:0,15,157	0/0:4,0:4:12:0,12,136	0/0:6,0:6:18:0,18,178	0/0:4,0:4:12:0,12,126	0/0:1,0:1:3:0,3,32	0/0:11,0:11:27:0,27,300	1/1:0,2:2:6:60,6,0	0/0:4,0:4:12:0,12,126	0/0:2,0:2:6:0,6,63	0/0:6,0:6:18:0,18,189	0/0:2,0:2:6:0,6,62	0/0:3,0:3:6:0,6,77	0/0:8,0:8:24:0,24,260	0/0:4,0:4:12:0,12,124	0/0:1,0:1:3:0,3,32	0/0:2,0:2:6:0,6,61	0/0:7,0:7:21:0,21,219	0/0:4,0:4:12:0,12,129	0/0:3,0:3:6:0,6,78	0/0:4,0:4:9:0,9,107	0/0:2,0:2:3:0,3,45	0/0:2,0:2:3:0,3,44	./.:.:.:.:.	0/0:5,0:5:12:0,12,140	0/0:4,0:4:6:0,6,89	0/0:2,0:2:3:0,3,45	0/0:24,0:24:72:0,72,813
chr0	38623915	.	G	T	2947.31	.	AC=21;AF=0.080;AN=264;BaseQRankSum=-5.049;DP=1028;Dels=0.00;FS=3.344;HaplotypeScore=0.1413;InbreedingCoeff=0.5580;MLEAC=21;MLEAF=0.080;MQ=59.79;MQ0=0;MQRankSum=-0.073;QD=26.55;ReadPosRankSum=1.101	GT:AD:DP:GQ:PL	0/0:61,0:61:99:0,183,1992	0/0:17,0:17:45:0,45,490	0/0:20,0:20:54:0,54,604	0/0:57,0:57:99:0,159,1723	0/0:20,0:20:57:0,57,628	0/0:15,0:15:42:0,42,456	0/0:18,0:18:54:0,54,569	0/0:2,0:2:6:0,6,71	0/0:1,0:1:3:0,3,32	0/0:14,0:14:42:0,42,447	0/0:6,0:6:18:0,18,196	1/1:0,23:23:66:697,66,0	0/0:16,0:16:45:0,45,489	0/0:2,0:2:6:0,6,63	0/0:17,0:17:48:0,48,534	0/0:15,0:15:42:0,42,455	0/0:20,0:20:57:0,57,618	./.:.:.:.:.	0/0:13,0:13:27:0,27,333	0/0:7,0:7:18:0,18,203	0/0:3,0:3:9:0,9,96	1/1:0,20:20:57:613,57,0	1/1:0,16:16:42:439,42,0	0/0:20,0:20:54:0,54,599	0/0:2,0:2:6:0,6,67	0/0:18,0:18:54:0,54,574	0/0:14,0:14:39:0,39,436	0/0:5,0:5:15:0,15,166	0/0:6,0:6:18:0,18,199	0/0:14,0:14:42:0,42,441	0/0:4,0:4:12:0,12,136	./.:.:.:.:.	0/0:20,0:20:60:0,60,633	0/0:5,0:5:15:0,15,165	0/0:16,0:16:48:0,48,515	0/0:3,0:3:9:0,9,102	0/0:22,0:22:66:0,66,704	0/0:12,0:12:36:0,36,377	0/0:7,0:7:21:0,21,229	0/0:3,0:3:9:0,9,99	0/0:4,0:4:12:0,12,121	0/0:15,0:15:42:0,42,464	0/0:21,0:21:63:0,63,672	1/1:0,13:13:36:389,36,0	0/0:22,0:22:60:0,60,658	0/0:15,0:15:45:0,45,484	0/0:14,0:15:42:0,42,458	0/0:3,0:3:9:0,9,97	0/0:3,0:3:9:0,9,100	0/0:5,0:5:12:0,12,136	0/0:1,0:1:3:0,3,32	0/0:3,0:3:9:0,9,98	0/0:6,0:6:18:0,18,199	0/0:5,0:5:15:0,15,153	0/0:9,0:9:24:0,24,272	0/0:2,0:2:6:0,6,65	0/0:4,0:4:12:0,12,123	0/0:5,0:5:12:0,12,144	0/0:1,0:1:3:0,3,32	0/0:7,0:7:21:0,21,229	0/0:1,0:1:3:0,3,32	0/0:3,0:3:9:0,9,96	0/0:9,0:9:27:0,27,290	0/0:3,0:3:9:0,9,92	0/0:4,0:4:12:0,12,131	0/0:8,0:8:24:0,24,253	0/0:2,0:2:6:0,6,65	0/0:8,0:8:24:0,24,254	./.:.:.:.:.	0/0:3,0:3:9:0,9,92	0/0:1,0:1:3:0,3,31	0/0:9,0:9:27:0,27,292	0/0:4,0:4:12:0,12,135	0/0:7,0:7:21:0,21,223	0/0:8,0:8:21:0,21,236	0/0:4,0:4:12:0,12,132	./.:.:.:.:.	0/1:1,2:3:26:39,0,26	0/0:1,0:1:3:0,3,33	0/0:3,0:3:9:0,9,98	0/0:2,0:2:6:0,6,65	./.:.:.:.:.	0/0:2,0:2:6:0,6,65	0/0:8,0:8:21:0,21,239	0/0:5,0:5:15:0,15,152	0/0:9,0:9:27:0,27,292	0/0:1,0:1:3:0,3,32	0/0:5,0:5:15:0,15,160	0/0:6,0:6:15:0,15,172	0/0:5,0:5:15:0,15,154	0/0:1,0:1:3:0,3,32	0/0:3,0:3:9:0,9,93	0/0:6,0:6:18:0,18,197	0/0:4,0:4:12:0,12,126	0/0:3,0:3:6:0,6,77	0/0:3,0:3:9:0,9,97	0/0:5,0:5:15:0,15,147	0/0:3,0:3:9:0,9,92	0/0:2,0:2:6:0,6,67	0/0:3,0:3:9:0,9,93	0/0:1,0:1:3:0,3,34	0/0:2,0:2:3:0,3,45	0/0:2,0:2:6:0,6,64	0/0:2,0:2:6:0,6,63	1/1:0,5:5:15:156,15,0	1/1:0,7:7:21:221,21,0	0/0:3,0:3:9:0,9,95	0/0:4,0:4:12:0,12,131	0/0:2,0:2:6:0,6,63	0/0:2,0:2:6:0,6,67	0/0:6,0:6:18:0,18,191	0/0:2,0:2:6:0,6,65	0/0:4,0:4:12:0,12,130	0/0:4,0:4:12:0,12,129	0/0:5,0:5:15:0,15,154	0/0:2,0:2:6:0,6,68	0/0:3,0:3:9:0,9,83	0/0:5,0:5:15:0,15,155	0/0:3,0:3:9:0,9,97	0/0:4,0:4:12:0,12,131	0/0:3,0:3:9:0,9,99	0/0:4,0:4:12:0,12,122	0/0:4,0:4:9:0,9,108	0/0:2,0:2:6:0,6,62	1/1:0,9:9:24:260,24,0	1/1:0,5:5:15:160,15,0	1/1:0,5:5:15:155,15,0	0/0:5,0:5:15:0,15,165	0/0:6,0:6:18:0,18,190	0/0:4,0:4:6:0,6,89	0/0:3,0:3:6:0,6,77	0/0:6,0:6:15:0,15,174	0/0:2,0:2:3:0,3,45	0/0:1,0:1:3:0,3,32	1/1:0,5:5:9:120,9,0	0/0:6,0:6:9:0,9,120	0/0:20,0:20:60:0,60,680
chr0	38625720	.	A	G	1012.66	.	AC=14;AF=0.053;AN=262;BaseQRankSum=1.544;DP=858;Dels=0.00;FS=9.996;HaplotypeScore=0.2448;InbreedingCoeff=0.4437;MLEAC=10;MLEAF=0.038;MQ=59.73;MQ0=0;MQRankSum=0.651;QD=25.97;ReadPosRankSum=2.625	GT:AD:DP:GQ:PL	0/0:41,0:41:99:0,123,1278	0/0:4,0:4:12:0,12,126	0/0:20,0:20:57:0,57,591	0/0:40,0:40:99:0,120,1216	1/1:0,19:19:54:588,54,0	0/0:17,0:17:51:0,51,503	0/0:10,0:10:27:0,27,290	./.:.:.:.:.	0/0:4,0:4:12:0,12,122	0/0:13,0:13:39:0,39,394	0/0:2,0:2:6:0,6,64	0/0:10,0:10:30:0,30,304	0/0:8,0:8:21:0,21,235	0/0:3,0:3:6:0,6,60	0/0:13,0:13:39:0,39,407	0/0:13,0:13:39:0,39,380	0/0:12,0:12:36:0,36,359	0/0:2,0:2:6:0,6,60	0/0:2,0:2:6:0,6,60	0/0:3,0:3:9:0,9,88	1/1:0,4:4:12:129,12,0	0/0:12,0:12:27:0,27,314	0/0:15,0:15:45:0,45,462	0/0:17,0:17:45:0,45,487	./.:.:.:.:.	0/0:13,0:13:39:0,39,385	0/0:15,0:15:45:0,45,452	0/0:4,0:4:12:0,12,121	0/0:6,0:6:18:0,18,185	0/0:18,0:18:54:0,54,557	0/0:7,0:7:21:0,21,220	0/0:1,0:1:3:0,3,32	0/0:18,0:18:54:0,54,571	0/0:4,0:4:12:0,12,129	0/0:20,0:20:54:0,54,592	0/0:1,0:1:3:0,3,31	0/0:18,0:18:51:0,51,539	0/0:11,0:11:33:0,33,330	0/0:6,0:6:18:0,18,178	0/0:5,0:5:15:0,15,162	0/0:3,0:3:9:0,9,97	0/0:7,0:7:21:0,21,210	0/0:21,0:22:60:0,60,621	0/0:17,0:17:48:0,48,508	0/0:13,0:13:39:0,39,403	0/0:20,0:20:57:0,57,585	0/0:6,0:6:18:0,18,184	0/0:3,0:3:9:0,9,92	1/1:0,3:3:9:85,9,0	0/0:2,0:2:6:0,6,62	./.:.:.:.:.	0/0:1,0:1:3:0,3,30	0/0:6,0:6:18:0,18,189	0/0:1,0:1:3:0,3,31	0/0:7,0:7:21:0,21,208	0/0:1,0:1:3:0,3,31	0/0:2,0:2:6:0,6,59	0/0:4,0:4:12:0,12,124	0/0:3,0:3:9:0,9,89	0/0:5,0:5:15:0,15,151	0/0:2,0:2:6:0,6,61	0/0:3,0:3:9:0,9,89	0/0:7,0:7:21:0,21,203	0/0:4,0:4:12:0,12,115	0/0:7,0:7:21:0,21,221	0/0:3,0:3:9:0,9,98	0/0:3,0:3:9:0,9,89	0/0:7,0:7:21:0,21,207	0/0:5,0:5:15:0,15,137	./.:.:.:.:.	1/1:0,3:3:9:96,9,0	0/0:3,0:3:9:0,9,93	0/0:3,0:3:9:0,9,89	0/0:3,0:3:9:0,9,89	0/0:3,0:3:9:0,9,94	0/0:1,0:1:3:0,3,33	0/0:3,0:3:9:0,9,89	0/0:2,0:2:6:0,6,51	0/0:3,0:3:9:0,9,96	0/0:2,0:2:6:0,6,60	0/0:1,0:1:3:0,3,30	./.:.:.:.:.	0/0:4,0:4:12:0,12,122	1/1:0,4:4:12:127,12,0	0/0:3,0:3:9:0,9,96	0/0:3,0:3:9:0,9,97	0/0:8,0:8:24:0,24,240	0/0:8,0:8:24:0,24,245	0/0:3,0:3:9:0,9,92	0/0:4,0:4:12:0,12,122	0/0:3,0:3:9:0,9,95	0/0:4,0:4:12:0,12,119	0/0:3,0:3:9:0,9,92	0/0:2,0:2:6:0,6,63	0/0:3,0:3:9:0,9,87	0/0:3,0:3:9:0,9,98	0/0:5,0:5:15:0,15,151	0/0:3,0:3:9:0,9,86	0/0:2,0:2:6:0,6,57	0/0:1,0:1:3:0,3,29	0/0:8,0:8:24:0,24,254	0/0:2,0:2:6:0,6,57	0/0:4,0:4:12:0,12,121	0/0:3,0:3:9:0,9,89	0/0:3,0:3:9:0,9,91	0/0:3,0:3:9:0,9,92	0/0:4,0:4:12:0,12,125	0/0:2,0:2:6:0,6,57	0/0:2,0:2:6:0,6,63	0/0:3,0:3:9:0,9,89	0/0:6,0:6:15:0,15,163	0/0:2,0:2:6:0,6,63	0/0:8,0:8:24:0,24,245	0/0:2,0:2:6:0,6,65	0/0:3,0:3:9:0,9,90	0/0:5,0:5:15:0,15,145	0/0:1,0:1:3:0,3,32	1/1:0,2:2:6:60,6,0	0/0:4,0:4:12:0,12,122	0/0:4,0:4:12:0,12,121	0/0:4,0:4:12:0,12,122	0/0:2,0:2:6:0,6,59	0/0:5,0:5:15:0,15,151	0/0:1,0:1:3:0,3,32	0/0:5,0:5:15:0,15,146	0/0:1,0:1:3:0,3,31	0/0:12,0:12:36:0,36,357	1/1:0,4:4:12:128,12,0	0/0:4,0:4:9:0,9,106	0/0:6,0:6:9:0,9,134	0/0:4,0:4:6:0,6,89	0/0:3,0:3:6:0,6,75	0/0:8,0:8:12:0,12,179	0/0:2,0:2:6:0,6,58	./.:.:.:.:.	0/0:4,0:4:6:0,6,89	0/0:31,0:31:93:0,93,1046
chr0	38631241	.	G	A	7142.4	.	AC=60;AF=0.226;AN=266;BaseQRankSum=-1.334;DP=1267;Dels=0.00;FS=1.157;HaplotypeScore=0.0690;InbreedingCoeff=0.7148;MLEAC=57;MLEAF=0.214;MQ=58.86;MQ0=0;MQRankSum=-0.394;QD=25.15;ReadPosRankSum=-0.111	GT:AD:DP:GQ:PL	0/0:80,0:80:99:0,241,2524	0/0:25,0:25:75:0,75,792	0/0:17,0:17:51:0,51,524	0/0:50,0:50:99:0,150,1549	0/0:10,0:10:30:0,30,318	1/1:0,30:30:84:896,84,0	0/0:23,0:23:69:0,69,715	0/0:2,0:2:6:0,6,65	0/0:3,0:3:9:0,9,92	0/0:22,0:22:66:0,66,684	0/0:3,0:3:9:0,9,92	0/0:25,0:25:75:0,75,789	0/0:14,0:14:36:0,36,411	0/0:5,0:5:15:0,15,151	0/0:23,0:23:69:0,69,729	0/0:24,0:24:72:0,72,728	0/0:23,0:23:69:0,69,718	0/1:6,2:8:39:39,0,167	0/0:15,0:15:42:0,42,439	1/1:0,19:19:54:558,54,0	0/0:7,0:7:21:0,21,227	1/1:0,18:18:51:538,51,0	1/1:0,22:22:66:674,66,0	0/0:24,0:24:72:0,72,761	1/1:0,4:4:12:130,12,0	0/0:15,0:15:42:0,42,435	0/0:13,0:13:36:0,36,392	0/0:10,0:10:30:0,30,316	1/1:0,3:3:9:97,9,0	1/1:0,25:25:75:760,75,0	0/1:1,4:5:12:115,0,12	0/1:2,2:4:45:55,0,45	0/0:27,0:27:75:0,75,798	0/0:5,0:5:15:0,15,167	0/0:24,0:24:72:0,72,757	0/0:6,0:6:18:0,18,183	1/1:0,21:21:60:613,60,0	0/0:18,0:18:48:0,48,517	1/1:0,15:15:45:465,45,0	0/0:2,0:2:6:0,6,63	0/0:8,0:8:24:0,24,261	0/0:22,0:22:63:0,63,687	0/0:25,0:25:63:0,63,726	0/0:23,0:23:69:0,69,724	0/0:22,0:22:66:0,66,708	0/0:18,0:18:54:0,54,570	0/0:15,0:15:36:0,36,406	0/0:5,0:5:15:0,15,153	0/0:2,0:2:6:0,6,66	0/0:5,1:6:15:0,15,156	0/0:2,0:2:6:0,6,63	0/0:7,0:7:18:0,18,206	0/0:7,0:7:21:0,21,222	0/0:2,0:2:6:0,6,61	0/0:4,0:4:12:0,12,118	0/0:5,0:5:15:0,15,157	0/0:4,0:4:12:0,12,120	0/0:10,0:10:30:0,30,319	0/0:4,0:4:12:0,12,126	0/0:5,0:5:12:0,12,141	0/0:2,0:2:6:0,6,65	0/0:2,0:2:6:0,6,63	0/0:8,0:8:21:0,21,217	0/0:5,0:5:15:0,15,152	0/0:8,0:8:18:0,18,217	0/0:7,0:7:21:0,21,214	0/0:2,0:2:6:0,6,63	0/0:6,0:6:18:0,18,186	0/0:2,0:2:6:0,6,65	1/1:0,9:9:27:265,27,0	0/0:7,0:7:21:0,21,214	1/1:0,3:3:9:90,9,0	1/1:0,4:4:12:124,12,0	0/1:1,2:3:21:49,0,21	0/0:2,0:2:6:0,6,61	0/0:5,0:5:12:0,12,138	0/0:5,0:5:15:0,15,162	1/1:0,1:1:3:34,3,0	0/0:2,0:2:6:0,6,64	0/0:3,0:3:6:0,6,73	0/0:1,0:1:3:0,3,32	./.:.:.:.:.	0/0:5,0:5:15:0,15,157	0/0:11,0:11:33:0,33,333	1/1:0,3:3:9:93,9,0	1/1:0,7:7:21:219,21,0	0/0:6,0:6:18:0,18,184	0/1:10,1:11:3:3,0,252	0/0:2,0:2:6:0,6,61	0/0:5,0:6:15:0,15,161	0/0:5,0:5:15:0,15,157	0/0:2,0:2:6:0,6,62	0/0:3,0:3:9:0,9,94	0/0:4,0:4:12:0,12,127	0/0:3,0:3:9:0,9,92	0/0:5,0:5:15:0,15,160	0/1:8,1:9:4:4,0,210	0/0:5,0:5:12:0,12,141	./.:.:.:.:.	0/0:4,0:4:9:0,9,105	0/0:6,0:6:18:0,18,196	0/0:2,0:2:6:0,6,63	0/0:5,0:5:15:0,15,157	1/1:0,2:2:6:61,6,0	1/1:0,4:4:9:108,9,0	1/1:0,4:4:12:126,12,0	1/1:0,13:13:39:418,39,0	0/0:7,0:7:21:0,21,218	0/0:2,0:2:6:0,6,66	0/0:5,0:5:15:0,15,152	0/0:7,0:7:21:0,21,212	0/0:2,0:2:6:0,6,66	0/0:12,0:12:33:0,33,352	0/0:7,0:7:21:0,21,214	1/1:0,2:2:6:67,6,0	0/0:11,0:11:30:0,30,323	0/0:4,0:4:12:0,12,121	0/0:2,0:2:6:0,6,61	0/0:2,0:2:3:0,3,45	1/1:0,5:5:15:156,15,0	0/0:6,0:6:18:0,18,184	1/1:0,6:6:18:184,18,0	1/1:0,5:5:15:158,15,0	1/1:0,3:3:9:95,9,0	1/1:0,6:6:18:181,18,0	1/1:0,4:4:12:122,12,0	0/0:7,0:7:21:0,21,216	1/1:0,6:6:18:189,18,0	0/0:1,0:1:3:0,3,35	./.:.:.:.:.	0/0:4,0:4:6:0,6,89	./.:.:.:.:.	0/0:4,0:4:6:0,6,89	0/0:8,0:8:18:0,18,214	0/0:10,0:10:15:0,15,223	0/0:2,0:2:3:0,3,45	0/0:28,0:28:84:0,84,922
chr0	38631405	.	G	C	2190.14	.	AC=15;AF=0.057;AN=264;BaseQRankSum=-1.629;DP=1041;Dels=0.00;FS=5.235;HaplotypeScore=0.2054;InbreedingCoeff=0.3181;MLEAC=14;MLEAF=0.053;MQ=57.96;MQ0=4;MQRankSum=1.162;QD=24.33;ReadPosRankSum=-0.833	GT:AD:DP:GQ:PL	0/0:55,0:55:99:0,165,1762	0/0:21,0:21:60:0,60,632	0/0:16,0:16:42:0,42,460	1/1:0,42:42:99:1277,126,0	0/0:16,0:16:45:0,45,472	0/0:11,0:11:30:0,30,324	0/0:22,0:22:63:0,63,655	0/0:2,0:2:6:0,6,66	0/1:1,4:5:18:115,0,18	0/0:23,0:23:69:0,69,704	0/0:4,0:4:12:0,12,128	0/0:13,0:13:39:0,39,413	0/0:14,0:15:39:0,39,414	0/0:1,0:1:3:0,3,32	0/0:23,0:23:66:0,66,694	0/0:30,0:31:90:0,90,933	0/0:16,0:16:48:0,48,480	0/0:2,0:2:6:0,6,65	0/0:13,0:13:27:0,27,326	0/0:6,0:6:18:0,18,184	0/0:4,0:4:12:0,12,128	0/0:17,0:17:48:0,48,499	0/0:16,0:16:48:0,48,509	0/0:32,0:32:96:0,96,984	0/0:2,0:2:6:0,6,65	0/0:16,0:16:45:0,45,488	0/0:11,0:11:30:0,30,326	0/0:4,0:4:12:0,12,132	0/0:5,0:5:15:0,15,161	0/0:25,0:25:66:0,66,716	0/0:4,0:4:12:0,12,131	0/0:5,0:5:15:0,15,170	0/0:17,0:17:45:0,45,492	0/0:6,0:6:18:0,18,195	0/0:19,0:19:54:0,54,576	0/1:1,8:9:7:225,0,7	0/0:14,0:14:39:0,39,409	0/0:10,0:10:30:0,30,320	0/0:13,0:15:39:0,39,403	0/0:3,0:3:9:0,9,95	0/1:3,1:4:17:17,0,82	0/0:17,0:17:48:0,48,498	0/0:9,0:10:27:0,27,268	0/0:12,0:12:33:0,33,351	0/0:26,0:26:78:0,78,803	0/0:20,0:20:60:0,60,605	0/0:11,0:11:27:0,27,295	0/0:5,0:5:15:0,15,161	0/0:2,0:2:6:0,6,62	1/1:0,8:8:24:247,24,0	1/1:0,3:3:6:75,6,0	1/1:0,4:4:12:120,12,0	0/0:5,0:5:15:0,15,150	0/0:2,0:2:6:0,6,63	0/0:5,0:5:15:0,15,152	0/0:5,0:5:15:0,15,155	0/0:5,0:5:15:0,15,158	0/0:4,0:4:12:0,12,115	0/0:2,0:2:6:0,6,59	0/0:3,0:4:9:0,9,96	0/0:4,0:4:12:0,12,120	0/0:1,0:1:3:0,3,31	0/0:7,0:7:21:0,21,214	0/0:11,0:11:30:0,30,331	0/0:8,0:8:24:0,24,250	0/0:5,0:5:15:0,15,162	0/0:5,0:5:15:0,15,151	0/0:6,0:6:15:0,15,163	0/0:5,0:5:15:0,15,162	0/0:3,0:3:9:0,9,95	0/0:4,0:4:12:0,12,118	0/0:4,0:4:12:0,12,128	0/0:2,0:2:6:0,6,62	0/0:2,0:2:6:0,6,61	0/0:5,0:5:12:0,12,142	0/0:3,0:3:9:0,9,97	0/0:2,0:2:3:0,3,45	0/0:4,0:4:9:0,9,92	0/0:1,0:1:3:0,3,34	0/0:2,0:2:6:0,6,66	0/0:1,0:1:3:0,3,32	0/0:1,0:1:3:0,3,29	./.:.:.:.:.	0/0:12,0:12:33:0,33,359	0/0:1,0:1:3:0,3,31	0/0:5,0:5:15:0,15,157	./.:.:.:.:.	0/0:8,0:8:24:0,24,249	0/1:2,4:6:43:100,0,43	0/0:4,0:4:12:0,12,126	0/1:1,1:2:25:27,0,25	0/0:6,0:6:18:0,18,186	0/0:4,0:4:12:0,12,113	0/0:1,0:1:3:0,3,31	0/0:2,0:2:6:0,6,63	0/0:4,0:4:12:0,12,126	0/0:3,0:3:9:0,9,95	0/0:3,0:3:9:0,9,93	0/0:1,0:1:3:0,3,32	0/0:4,0:4:12:0,12,121	0/0:11,0:11:33:0,33,332	0/0:3,0:3:9:0,9,83	0/0:5,0:5:15:0,15,155	0/0:1,0:1:3:0,3,32	0/0:2,0:2:6:0,6,63	0/0:5,0:5:15:0,15,139	0/0:12,0:12:36:0,36,394	0/0:7,0:7:21:0,21,221	0/0:2,0:2:6:0,6,69	0/0:2,0:2:6:0,6,61	0/0:6,0:6:18:0,18,178	0/0:2,0:2:6:0,6,71	1/1:0,7:7:21:210,21,0	0/0:6,0:6:18:0,18,189	0/0:3,0:3:9:0,9,92	0/0:4,0:4:12:0,12,129	0/0:6,0:6:18:0,18,192	./.:.:.:.:.	0/0:4,0:4:12:0,12,120	0/0:4,0:4:9:0,9,90	0/0:8,0:8:24:0,24,245	0/0:5,0:5:15:0,15,158	0/0:5,0:5:15:0,15,159	0/0:6,0:6:18:0,18,191	0/0:6,0:7:18:0,18,180	0/0:4,0:4:12:0,12,124	0/0:3,0:3:9:0,9,95	0/0:3,0:3:9:0,9,92	0/0:2,0:2:6:0,6,65	./.:.:.:.:.	0/0:4,0:4:6:0,6,89	0/0:4,0:4:6:0,6,89	0/0:2,0:2:3:0,3,45	./.:.:.:.:.	0/0:2,0:2:3:0,3,45	0/0:2,0:2:3:0,3,45	0/0:15,0:15:45:0,45,489
chr0	38634553	.	G	A	2647.67	.	AC=40;AF=0.161;AN=248;BaseQRankSum=-3.911;DP=879;Dels=0.00;FS=0.796;HaplotypeScore=0.1302;InbreedingCoeff=0.6226;MLEAC=36;MLEAF=0.145;MQ=58.87;MQ0=0;MQRankSum=2.414;QD=23.85;ReadPosRankSum=0.323	GT:AD:DP:GQ:PL	0/0:46,0:46:99:0,138,1509	0/0:19,0:19:57:0,57,610	0/0:14,0:14:39:0,39,429	0/0:32,0:32:93:0,93,1009	0/0:11,0:11:33:0,33,352	0/0:5,0:5:15:0,15,160	1/1:0,13:13:33:362,33,0	0/0:1,0:1:3:0,3,36	./.:.:.:.:.	0/0:20,0:20:60:0,60,637	0/0:2,0:2:6:0,6,65	0/0:12,0:12:36:0,36,381	0/0:17,0:17:48:0,48,527	./.:.:.:.:.	1/1:0,14:14:42:441,42,0	0/0:18,0:18:45:0,45,517	0/0:25,0:25:72:0,72,786	0/0:4,0:4:12:0,12,133	0/0:5,0:5:15:0,15,161	0/0:4,0:4:12:0,12,121	0/0:1,0:1:3:0,3,35	0/0:14,0:14:39:0,39,426	0/0:16,0:16:42:0,42,467	0/0:16,0:16:48:0,48,510	1/1:0,6:6:18:189,18,0	0/0:16,0:16:48:0,48,513	0/0:11,0:11:27:0,27,284	0/0:7,0:7:21:0,21,211	0/0:3,0:3:9:0,9,97	0/0:13,0:13:33:0,33,378	0/1:2,1:3:27:27,0,28	0/0:2,0:2:6:0,6,63	1/1:0,6:6:18:184,18,0	0/0:2,0:2:6:0,6,67	0/0:17,0:17:48:0,48,535	0/0:3,0:3:9:0,9,100	0/0:15,0:15:45:0,45,488	0/0:3,0:3:6:0,6,75	0/0:11,0:11:30:0,30,327	0/0:3,0:3:9:0,9,92	0/0:5,0:5:15:0,15,160	0/1:3,5:8:72:132,0,72	1/1:0,7:7:21:216,21,0	0/0:13,0:13:36:0,36,383	0/0:14,0:14:36:0,36,409	0/0:24,0:24:69:0,69,750	0/0:6,0:6:18:0,18,183	0/0:2,0:2:6:0,6,63	0/0:3,0:3:6:0,6,77	0/0:14,0:14:42:0,42,450	0/0:2,0:2:6:0,6,67	0/0:11,0:11:24:0,24,297	0/0:6,0:6:15:0,15,171	1/1:0,2:2:6:64,6,0	0/0:3,0:3:9:0,9,95	./.:.:.:.:.	0/0:4,0:4:12:0,12,121	0/0:5,0:5:15:0,15,162	0/0:5,0:5:15:0,15,163	0/0:3,0:3:9:0,9,97	./.:.:.:.:.	0/0:4,0:4:12:0,12,126	0/0:10,0:10:30:0,30,315	1/1:0,4:4:12:124,12,0	1/1:0,5:5:15:158,15,0	1/1:0,3:3:9:99,9,0	1/1:0,7:7:18:201,18,0	0/0:11,0:11:30:0,30,331	0/0:3,0:3:9:0,9,98	./.:.:.:.:.	0/0:5,0:5:12:0,12,138	0/0:5,0:5:15:0,15,161	0/0:2,0:2:6:0,6,60	0/0:4,0:4:12:0,12,128	0/0:3,0:3:9:0,9,92	0/0:3,0:3:9:0,9,97	0/0:7,0:7:15:0,15,188	0/0:2,0:2:6:0,6,59	0/0:1,0:1:3:0,3,32	0/0:2,0:2:6:0,6,64	0/0:3,0:3:9:0,9,97	0/0:3,0:3:6:0,6,76	0/0:5,0:5:15:0,15,170	1/1:0,1:1:3:32,3,0	0/0:6,0:6:18:0,18,191	1/1:0,7:7:21:225,21,0	./.:.:.:.:.	0/0:5,0:5:15:0,15,163	1/1:0,1:1:3:31,3,0	0/0:5,0:5:15:0,15,154	./.:.:.:.:.	1/1:0,2:2:6:62,6,0	0/0:5,0:5:15:0,15,160	0/0:3,0:3:9:0,9,93	0/0:3,0:3:9:0,9,96	0/1:1,1:2:26:26,0,26	1/1:0,4:4:12:122,12,0	1/1:0,5:5:15:156,15,0	1/1:0,3:3:9:94,9,0	1/1:0,1:1:3:32,3,0	0/0:6,0:6:18:0,18,186	0/0:3,0:3:9:0,9,95	0/0:2,0:2:6:0,6,63	0/0:4,0:4:12:0,12,135	0/0:2,0:2:6:0,6,66	0/0:2,0:2:6:0,6,66	0/0:8,0:8:24:0,24,260	0/0:5,0:5:15:0,15,156	./.:.:.:.:.	./.:.:.:.:.	0/0:8,0:8:24:0,24,260	./.:.:.:.:.	0/0:12,0:12:33:0,33,362	0/0:5,0:5:12:0,12,128	0/0:5,0:5:15:0,15,156	0/0:7,0:7:21:0,21,226	0/1:4,3:7:75:75,0,105	0/0:3,0:3:9:0,9,97	0/0:5,0:5:15:0,15,159	0/0:3,0:3:9:0,9,95	0/0:4,0:4:12:0,12,134	0/0:7,0:8:18:0,18,199	0/0:4,0:4:12:0,12,128	0/0:6,0:6:18:0,18,195	0/0:7,0:7:21:0,21,224	0/0:1,0:1:3:0,3,32	0/0:7,0:7:21:0,21,225	0/0:2,0:2:6:0,6,69	0/0:3,0:3:9:0,9,95	0/0:2,0:2:3:0,3,45	0/0:2,0:2:3:0,3,45	0/0:1,0:1:3:0,3,32	0/0:4,0:4:6:0,6,89	./.:.:.:.:.	./.:.:.:.:.	./.:.:.:.:.	0/0:29,0:29:87:0,87,970
chr0	38635038	.	A	T	1705.07	.	AC=44;AF=0.239;AN=184;BaseQRankSum=-0.791;DP=298;Dels=0.00;FS=0.000;HaplotypeScore=0.0506;InbreedingCoeff=0.4700;MLEAC=35;MLEAF=0.190;MQ=59.13;MQ0=0;MQRankSum=0.537;QD=22.73;ReadPosRankSum=-1.400	GT:AD:DP:GQ:PL	0/0:13,0:13:39:0,39,402	1/1:0,15:15:45:451,45,0	0/0:2,0:2:6:0,6,59	1/1:0,8:8:24:244,24,0	0/0:4,0:5:12:0,12,122	./.:.:.:.:.	./.:.:.:.:.	./.:.:.:.:.	1/1:0,1:1:3:30,3,0	0/0:8,0:8:24:0,24,249	./.:.:.:.:.	0/0:4,0:4:12:0,12,124	0/0:7,0:7:21:0,21,220	./.:.:.:.:.	0/0:10,0:10:30:0,30,310	0/0:1,0:1:3:0,3,30	0/0:3,0:3:6:0,6,76	./.:.:.:.:.	0/0:1,0:1:3:0,3,31	1/1:0,2:2:6:59,6,0	0/0:1,0:1:3:0,3,32	1/1:0,2:2:6:59,6,0	./.:.:.:.:.	0/0:5,0:5:15:0,15,152	./.:.:.:.:.	0/0:4,0:4:12:0,12,122	0/0:6,0:6:18:0,18,185	./.:.:.:.:.	./.:.:.:.:.	./.:.:.:.:.	./.:.:.:.:.	./.:.:.:.:.	0/0:1,0:1:3:0,3,31	./.:.:.:.:.	0/0:3,0:3:9:0,9,97	0/0:1,0:1:3:0,3,29	1/1:0,7:7:21:222,21,0	0/0:1,0:1:3:0,3,31	0/0:6,0:6:18:0,18,190	./.:.:.:.:.	./.:.:.:.:.	0/0:4,0:4:9:0,9,107	0/0:3,0:3:9:0,9,95	0/0:2,0:2:6:0,6,62	1/1:0,6:6:18:187,18,0	./.:.:.:.:.	0/0:2,0:2:6:0,6,62	0/0:1,0:1:3:0,3,31	0/0:1,0:1:3:0,3,31	0/0:3,0:3:9:0,9,91	0/0:2,0:2:6:0,6,61	./.:.:.:.:.	0/0:6,0:6:18:0,18,184	./.:.:.:.:.	0/0:3,0:3:9:0,9,90	./.:.:.:.:.	0/0:2,0:2:6:0,6,61	0/0:4,1:5:12:0,12,126	1/1:0,1:1:3:32,3,0	0/0:1,0:1:3:0,3,32	0/0:2,0:2:6:0,6,61	0/0:3,0:3:9:0,9,95	0/0:3,0:3:9:0,9,91	0/0:1,0:1:3:0,3,31	0/0:3,0:3:9:0,9,96	0/0:1,0:1:3:0,3,32	0/0:3,0:3:6:0,6,77	0/0:2,0:2:6:0,6,64	0/0:1,0:1:3:0,3,32	./.:.:.:.:.	./.:.:.:.:.	0/0:1,0:1:3:0,3,30	1/1:0,2:2:6:59,6,0	0/1:2,1:3:23:23,0,52	0/0:1,0:1:3:0,3,32	./.:.:.:.:.	0/0:1,0:1:3:0,3,31	./.:.:.:.:.	./.:.:.:.:.	1/1:0,2:2:3:45,3,0	./.:.:.:.:.	0/0:1,0:1:3:0,3,32	0/1:1,1:2:26:26,0,26	./.:.:.:.:.	1/1:0,4:4:9:107,9,0	./.:.:.:.:.	0/0:1,0:1:3:0,3,32	./.:.:.:.:.	0/0:1,0:1:3:0,3,32	0/0:1,0:1:3:0,3,32	./.:.:.:.:.	0/0:2,0:2:6:0,6,61	0/0:1,0:1:3:0,3,32	0/0:2,0:2:6:0,6,59	0/0:2,0:2:6:0,6,62	./.:.:.:.:.	0/0:1,0:1:3:0,3,30	0/0:2,0:2:6:0,6,63	./.:.:.:.:.	0/0:1,0:1:3:0,3,32	./.:.:.:.:.	./.:.:.:.:.	0/0:1,0:1:3:0,3,32	./.:.:.:.:.	./.:.:.:.:.	0/0:2,0:2:6:0,6,61	./.:.:.:.:.	0/0:3,0:3:9:0,9,90	./.:.:.:.:.	./.:.:.:.:.	0/0:1,0:1:3:0,3,30	./.:.:.:.:.	0/0:1,0:1:3:0,3,31	./.:.:.:.:.	0/0:5,0:5:15:0,15,151	0/0:3,0:3:9:0,9,94	0/0:1,0:1:3:0,3,32	./.:.:.:.:.	1/1:0,2:2:6:59,6,0	1/1:0,1:1:3:32,3,0	0/0:5,0:5:15:0,15,157	./.:.:.:.:.	1/1:0,2:2:6:62,6,0	0/0:5,0:5:15:0,15,153	1/1:0,1:1:3:30,3,0	./.:.:.:.:.	1/1:0,1:1:3:30,3,0	1/1:0,4:4:12:124,12,0	1/1:0,1:1:3:32,3,0	1/1:0,4:4:9:95,9,0	1/1:0,2:2:3:45,3,0	0/0:4,0:4:9:0,9,107	1/1:0,2:2:3:45,3,0	./.:.:.:.:.	0/0:2,0:2:3:0,3,45	0/0:1,0:1:3:0,3,32	0/0:34,0:34:99:0,102,1156
chr0	38635276	.	G	T	1727.96	.	AC=41;AF=0.195;AN=210;BaseQRankSum=-3.190;DP=450;Dels=0.00;FS=1.579;HaplotypeScore=0.0317;InbreedingCoeff=0.5440;MLEAC=37;MLEAF=0.176;MQ=58.36;MQ0=0;MQRankSum=2.304;QD=24.69;ReadPosRankSum=-1.309	GT:AD:DP:GQ:PL	0/0:26,0:26:75:0,75,837	1/1:0,15:15:36:414,36,0	0/0:10,0:10:24:0,24,279	0/0:13,0:13:39:0,39,427	0/0:8,0:8:24:0,24,257	1/1:0,1:1:3:31,3,0	0/0:7,0:7:21:0,21,227	./.:.:.:.:.	./.:.:.:.:.	0/0:10,0:10:30:0,30,310	./.:.:.:.:.	0/0:7,0:7:18:0,18,193	0/0:4,0:4:12:0,12,124	./.:.:.:.:.	0/0:11,0:11:33:0,33,342	0/0:3,0:3:9:0,9,98	0/0:8,0:8:21:0,21,234	0/0:1,0:1:3:0,3,32	./.:.:.:.:.	1/1:0,1:1:3:30,3,0	./.:.:.:.:.	1/1:0,3:3:9:86,9,0	1/1:0,1:1:3:30,3,0	0/0:8,0:8:24:0,24,254	./.:.:.:.:.	0/0:10,0:10:30:0,30,318	0/0:9,0:9:27:0,27,286	0/0:1,0:1:3:0,3,32	./.:.:.:.:.	0/0:4,0:4:12:0,12,130	./.:.:.:.:.	./.:.:.:.:.	0/0:2,0:2:6:0,6,61	0/0:1,0:1:3:0,3,33	0/0:6,0:6:18:0,18,199	0/0:1,0:1:3:0,3,34	0/0:13,0:13:39:0,39,419	0/0:3,0:3:9:0,9,97	0/0:8,0:8:24:0,24,254	0/0:1,0:1:3:0,3,36	./.:.:.:.:.	0/0:8,0:8:24:0,24,262	0/0:9,0:9:27:0,27,283	0/0:3,0:3:9:0,9,97	1/1:0,5:5:15:152,15,0	1/1:0,5:5:15:155,15,0	0/0:3,0:3:9:0,9,99	0/0:1,0:1:3:0,3,33	0/0:4,0:4:12:0,12,130	0/0:2,0:2:6:0,6,65	0/0:2,0:2:6:0,6,62	0/0:2,0:2:6:0,6,67	0/0:6,0:6:18:0,18,195	0/0:1,0:1:3:0,3,33	0/0:6,0:6:18:0,18,192	./.:.:.:.:.	./.:.:.:.:.	0/0:6,0:6:18:0,18,190	0/0:2,0:2:6:0,6,65	0/0:1,0:1:3:0,3,34	0/0:3,0:3:9:0,9,99	0/0:2,0:2:6:0,6,65	./.:.:.:.:.	./.:.:.:.:.	0/0:5,0:5:15:0,15,167	0/0:2,0:2:6:0,6,65	0/0:1,0:1:3:0,3,35	0/0:3,0:3:9:0,9,91	0/0:5,0:5:15:0,15,164	./.:.:.:.:.	./.:.:.:.:.	./.:.:.:.:.	1/1:0,2:2:6:61,6,0	0/0:3,0:3:9:0,9,91	0/0:2,0:2:6:0,6,69	0/0:1,0:1:3:0,3,32	0/0:1,0:1:3:0,3,34	1/1:0,2:2:6:63,6,0	./.:.:.:.:.	1/1:0,1:1:3:32,3,0	./.:.:.:.:.	0/0:1,0:1:3:0,3,32	0/0:2,0:2:6:0,6,65	0/0:1,0:1:3:0,3,31	1/1:0,4:4:12:122,12,0	./.:.:.:.:.	0/0:8,0:8:24:0,24,252	0/0:1,0:1:3:0,3,33	0/0:1,0:1:3:0,3,32	0/0:3,0:3:9:0,9,99	./.:.:.:.:.	0/0:1,0:1:3:0,3,32	./.:.:.:.:.	0/0:2,0:2:6:0,6,61	0/0:1,0:1:3:0,3,31	0/0:2,0:2:6:0,6,63	./.:.:.:.:.	0/0:1,0:1:3:0,3,32	./.:.:.:.:.	0/0:1,0:1:3:0,3,30	0/0:1,0:1:3:0,3,32	./.:.:.:.:.	0/0:1,0:1:3:0,3,34	1/1:0,4:4:12:124,12,0	./.:.:.:.:.	0/0:3,0:3:9:0,9,95	0/1:1,1:2:25:25,0,25	0/0:4,0:4:12:0,12,130	0/0:1,0:1:3:0,3,33	./.:.:.:.:.	0/0:6,0:6:15:0,15,166	0/0:1,0:1:3:0,3,33	0/0:6,0:6:18:0,18,191	0/0:2,0:2:6:0,6,65	0/0:5,0:5:12:0,12,142	0/0:3,0:3:9:0,9,97	0/0:2,0:2:6:0,6,61	1/1:0,2:2:6:64,6,0	1/1:0,2:2:6:61,6,0	1/1:0,2:2:6:67,6,0	0/0:4,0:4:12:0,12,132	./.:.:.:.:.	1/1:0,7:7:21:214,21,0	0/0:1,0:1:3:0,3,32	1/1:0,1:1:3:30,3,0	./.:.:.:.:.	1/1:0,4:4:12:124,12,0	1/1:0,2:2:6:63,6,0	1/1:0,4:4:12:123,12,0	0/0:10,0:10:15:0,15,211	./.:.:.:.:.	0/0:5,0:5:9:0,9,122	0/0:2,0:2:3:0,3,45	0/0:4,0:4:6:0,6,89	0/0:2,0:2:3:0,3,45	./.:.:.:.:.	0/0:32,0:32:96:0,96,1070
chr0	38635450	.	G	A	2733.45	.	AC=60;AF=0.256;AN=234;BaseQRankSum=-4.002;DP=489;Dels=0.00;FS=12.884;HaplotypeScore=0.0889;InbreedingCoeff=0.5713;MLEAC=54;MLEAF=0.231;MQ=54.66;MQ0=1;MQRankSum=1.076;QD=23.16;ReadPosRankSum=1.703	GT:AD:DP:GQ:PL	0/0:15,0:15:39:0,39,448	1/1:0,10:10:21:259,21,0	0/0:9,0:9:27:0,27,282	1/1:0,16:16:39:449,39,0	0/0:2,0:2:3:0,3,45	1/1:0,1:1:3:32,3,0	0/0:6,0:6:15:0,15,170	0/0:1,0:1:3:0,3,36	1/1:0,1:1:3:32,3,0	0/0:23,0:23:66:0,66,718	0/0:1,0:1:3:0,3,33	0/0:10,0:10:30:0,30,316	0/0:5,0:5:9:0,9,111	0/0:1,0:1:3:0,3,35	0/0:11,0:11:33:0,33,339	0/0:10,0:10:30:0,30,316	0/0:9,0:9:21:0,21,249	./.:.:.:.:.	1/1:0,1:1:3:31,3,0	./.:.:.:.:.	0/0:1,0:1:3:0,3,32	1/1:0,1:1:3:31,3,0	1/1:0,7:7:21:217,21,0	0/0:8,0:8:24:0,24,256	./.:.:.:.:.	0/0:8,0:8:18:0,18,216	0/0:6,0:6:18:0,18,190	0/0:2,0:2:6:0,6,61	./.:.:.:.:.	0/0:8,0:8:24:0,24,250	0/0:1,0:1:3:0,3,32	0/0:1,0:1:3:0,3,32	0/0:2,0:2:3:0,3,45	0/0:1,0:1:3:0,3,34	0/0:7,0:7:18:0,18,200	0/0:2,0:2:6:0,6,61	1/1:0,9:9:27:273,27,0	0/0:7,0:7:21:0,21,215	0/0:7,0:7:21:0,21,222	0/0:2,0:2:6:0,6,63	0/1:1,1:2:26:26,0,26	0/0:5,0:5:15:0,15,153	0/0:5,0:5:15:0,15,156	0/0:3,0:3:9:0,9,94	1/1:0,9:9:21:240,21,0	1/1:0,4:4:9:108,9,0	0/0:4,0:4:9:0,9,109	./.:.:.:.:.	0/0:1,0:1:3:0,3,32	0/0:3,0:3:9:0,9,94	0/0:1,0:1:3:0,3,31	1/1:0,2:2:3:29,3,0	0/0:14,0:14:33:0,33,388	0/0:4,0:4:12:0,12,129	0/0:1,0:1:3:0,3,32	0/0:2,0:2:6:0,6,65	0/0:1,0:1:3:0,3,31	0/0:2,0:2:6:0,6,65	1/1:0,2:2:6:51,6,0	0/0:3,0:3:9:0,9,93	0/0:4,0:4:12:0,12,126	./.:.:.:.:.	0/0:4,0:4:12:0,12,124	0/0:5,0:5:9:0,9,120	0/0:5,0:5:15:0,15,161	0/0:5,0:5:15:0,15,160	0/0:4,0:4:12:0,12,125	0/0:1,0:1:3:0,3,32	0/0:5,0:5:15:0,15,153	./.:.:.:.:.	./.:.:.:.:.	0/0:1,0:1:3:0,3,32	1/1:0,4:4:9:107,9,0	0/0:2,0:2:6:0,6,63	0/0:4,0:4:9:0,9,107	./.:.:.:.:.	0/0:4,0:4:12:0,12,125	./.:.:.:.:.	./.:.:.:.:.	1/1:0,3:3:6:77,6,0	./.:.:.:.:.	./.:.:.:.:.	1/1:0,1:1:3:32,3,0	./.:.:.:.:.	1/1:0,4:4:12:122,12,0	0/0:1,0:1:3:0,3,29	0/0:1,0:1:3:0,3,32	./.:.:.:.:.	0/0:1,0:1:3:0,3,31	0/0:3,0:3:9:0,9,96	0/0:2,0:2:6:0,6,61	./.:.:.:.:.	0/0:1,0:1:3:0,3,32	0/0:4,0:4:12:0,12,126	0/0:2,0:2:6:0,6,65	0/0:2,0:2:6:0,6,63	0/0:5,0:5:15:0,15,167	0/0:1,0:1:3:0,3,32	./.:.:.:.:.	0/0:2,0:2:6:0,6,62	0/0:1,0:1:3:0,3,33	0/0:1,0:1:3:0,3,30	0/0:5,0:5:15:0,15,152	1/1:0,1:1:3:30,3,0	0/0:3,0:3:9:0,9,96	0/0:4,0:4:12:0,12,128	1/1:0,2:2:6:66,6,0	0/0:2,0:2:6:0,6,64	0/0:1,0:1:3:0,3,32	0/0:1,0:1:3:0,3,31	0/0:4,0:4:12:0,12,127	0/0:1,0:1:3:0,3,33	0/0:3,0:3:9:0,9,97	./.:.:.:.:.	0/0:6,0:6:18:0,18,188	0/0:3,0:3:9:0,9,94	0/0:5,0:5:15:0,15,153	./.:.:.:.:.	1/1:0,4:4:9:93,9,0	1/1:0,2:2:3:45,3,0	0/0:4,0:4:9:0,9,92	0/1:1,3:4:20:76,0,20	1/1:0,3:3:9:97,9,0	0/0:4,0:4:12:0,12,127	1/1:0,5:5:15:152,15,0	1/1:0,3:3:9:94,9,0	1/1:0,2:2:3:45,3,0	1/1:0,1:1:3:32,3,0	1/1:0,3:3:9:90,9,0	1/1:0,4:4:6:77,6,0	./.:.:.:.:.	0/0:2,0:2:6:0,6,61	1/1:0,4:4:9:107,9,0	0/0:6,0:6:9:0,9,134	1/1:0,3:3:3:45,3,0	0/0:3,0:3:6:0,6,76	0/0:27,0:27:78:0,78,888
chr0	38641734	.	A	T	3441.51	.	AC=35;AF=0.135;AN=260;BaseQRankSum=-5.558;DP=1033;Dels=0.00;FS=5.794;HaplotypeScore=0.1496;InbreedingCoeff=0.5706;MLEAC=32;MLEAF=0.123;MQ=59.77;MQ0=0;MQRankSum=0.025;QD=23.10;ReadPosRankSum=0.102	GT:AD:DP:GQ:PL	0/0:77,0:77:99:0,232,2502	0/0:28,0:28:81:0,81,857	0/0:19,0:19:54:0,54,572	1/1:0,33:33:84:930,84,0	1/1:0,14:14:39:408,39,0	0/0:13,0:13:36:0,36,384	0/0:21,0:21:63:0,63,644	0/0:1,0:1:3:0,3,33	0/0:4,0:4:12:0,12,132	0/0:23,0:23:60:0,60,661	0/0:3,0:3:9:0,9,97	0/0:16,0:16:45:0,45,483	0/0:18,0:18:54:0,54,566	./.:.:.:.:.	0/0:16,0:16:48:0,48,491	0/0:16,0:16:42:0,42,470	1/1:0,11:11:33:336,33,0	0/0:6,0:6:18:0,18,188	0/0:10,0:10:21:0,21,254	0/0:4,0:4:12:0,12,123	0/0:8,0:8:24:0,24,250	0/0:11,0:11:30:0,30,324	0/0:21,0:21:63:0,63,642	0/0:21,0:21:63:0,63,670	0/0:3,0:3:9:0,9,97	0/0:23,0:23:63:0,63,697	0/0:21,0:21:57:0,57,607	0/0:7,0:7:21:0,21,224	0/0:4,0:4:12:0,12,126	0/0:14,0:15:39:0,39,416	0/0:4,0:4:9:0,9,98	./.:.:.:.:.	0/0:12,0:12:36:0,36,367	0/0:6,0:6:18:0,18,186	0/0:16,0:16:48:0,48,503	0/0:1,0:1:3:0,3,33	0/0:18,0:18:54:0,54,553	1/1:0,16:16:45:457,45,0	0/0:10,0:10:30:0,30,311	1/1:0,2:2:6:61,6,0	0/0:6,0:6:18:0,18,193	1/1:0,11:11:30:323,30,0	0/0:11,0:11:27:0,27,310	0/0:15,0:15:45:0,45,468	0/0:16,0:16:48:0,48,498	0/0:28,0:28:81:0,81,863	0/0:12,0:12:36:0,36,379	0/0:7,0:7:21:0,21,233	0/0:2,0:2:6:0,6,61	0/0:4,0:4:12:0,12,126	0/0:3,0:3:9:0,9,93	0/0:2,0:2:6:0,6,61	0/0:4,0:4:12:0,12,122	0/0:1,0:1:3:0,3,32	0/0:2,0:2:6:0,6,63	0/0:4,0:4:12:0,12,129	0/0:4,0:4:9:0,9,108	0/0:5,0:5:15:0,15,156	0/0:4,0:4:12:0,12,125	0/0:9,0:9:27:0,27,281	./.:.:.:.:.	0/0:2,0:2:6:0,6,61	1/1:0,6:6:18:175,18,0	0/0:1,0:1:3:0,3,32	0/0:7,0:7:21:0,21,214	0/0:1,0:1:3:0,3,31	0/0:3,0:3:9:0,9,94	0/0:2,0:2:6:0,6,62	0/0:7,0:7:18:0,18,184	0/0:4,0:4:12:0,12,122	./.:.:.:.:.	0/0:4,0:4:12:0,12,122	0/0:1,0:1:3:0,3,32	0/0:8,0:8:24:0,24,237	0/0:4,0:4:12:0,12,118	0/0:2,0:2:6:0,6,63	0/0:5,0:5:15:0,15,160	0/0:3,0:3:9:0,9,92	0/0:2,0:2:6:0,6,62	0/0:3,0:3:9:0,9,95	0/0:4,0:4:9:0,9,109	0/0:2,0:2:6:0,6,61	0/0:4,0:4:12:0,12,121	0/0:5,0:5:15:0,15,155	0/0:4,0:4:12:0,12,128	0/0:8,0:8:24:0,24,259	0/0:1,0:1:3:0,3,31	0/0:9,0:9:27:0,27,289	0/0:7,0:7:18:0,18,203	0/0:4,0:4:12:0,12,125	0/0:2,0:2:6:0,6,61	0/0:3,0:3:9:0,9,94	0/0:3,0:3:9:0,9,97	1/1:0,2:2:6:57,6,0	1/1:0,3:3:9:92,9,0	0/1:4,2:6:43:43,0,108	1/1:0,4:4:12:124,12,0	1/1:0,2:2:6:63,6,0	0/1:4,3:7:55:55,0,107	1/1:0,2:2:6:59,6,0	0/0:9,0:9:27:0,27,293	./.:.:.:.:.	./.:.:.:.:.	0/0:4,0:4:12:0,12,122	0/0:3,0:3:9:0,9,94	0/0:2,0:2:6:0,6,65	0/0:4,0:4:12:0,12,129	0/0:13,0:13:39:0,39,398	0/1:2,3:5:48:77,0,48	1/1:0,2:2:6:60,6,0	1/1:0,6:6:18:177,18,0	0/1:2,3:5:51:80,0,51	0/1:3,4:7:72:99,0,72	1/1:0,5:5:15:150,15,0	0/0:5,0:5:15:0,15,157	0/0:3,0:3:9:0,9,96	0/0:4,0:4:12:0,12,124	0/0:5,0:5:15:0,15,153	0/0:1,0:1:3:0,3,32	0/0:5,0:5:9:0,9,119	0/0:4,0:4:12:0,12,123	0/0:5,0:5:15:0,15,157	0/0:7,0:7:21:0,21,220	0/0:3,0:3:9:0,9,94	0/0:5,0:5:15:0,15,151	0/0:8,0:8:24:0,24,248	0/0:6,0:6:18:0,18,189	0/0:7,0:7:21:0,21,218	0/0:5,0:5:15:0,15,158	0/0:2,0:2:3:0,3,45	0/0:6,0:6:12:0,12,151	0/0:4,0:4:6:0,6,89	0/0:4,0:4:9:0,9,108	0/0:2,0:2:3:0,3,45	0/0:2,0:2:3:0,3,45	./.:.:.:.:.	0/0:26,0:26:78:0,78,869
chr0	38641762	.	G	C	3937.87	.	AC=49;AF=0.187;AN=262;BaseQRankSum=-3.197;DP=941;Dels=0.00;FS=0.000;HaplotypeScore=0.0514;InbreedingCoeff=0.6486;MLEAC=41;MLEAF=0.156;MQ=59.78;MQ0=0;MQRankSum=1.252;QD=25.08;ReadPosRankSum=0.387	GT:AD:DP:GQ:PL	0/0:61,0:61:99:0,183,1982	0/0:26,0:26:78:0,78,827	0/0:11,0:11:33:0,33,330	0/0:36,0:36:93:0,93,1044	0/0:15,0:15:42:0,42,462	0/0:15,0:15:42:0,42,463	0/0:11,0:11:33:0,33,354	1/1:0,1:1:3:32,3,0	0/0:3,0:3:9:0,9,93	0/0:20,0:20:57:0,57,621	0/0:2,0:2:6:0,6,63	0/0:10,0:10:30:0,30,324	1/1:0,18:18:54:552,54,0	0/0:1,0:1:3:0,3,32	0/0:23,0:23:69:0,69,726	1/1:0,14:14:33:369,33,0	0/0:9,0:9:27:0,27,287	0/0:6,0:6:18:0,18,200	0/0:5,0:5:12:0,12,136	0/0:3,0:3:9:0,9,94	0/0:4,0:4:12:0,12,134	0/0:9,0:9:27:0,27,283	0/0:18,0:18:54:0,54,562	0/0:22,0:22:63:0,63,680	0/0:3,0:3:9:0,9,95	0/0:22,0:22:60:0,60,670	0/0:13,0:13:39:0,39,410	1/1:0,4:4:12:130,12,0	1/1:0,3:3:9:99,9,0	1/1:0,17:17:48:516,48,0	1/1:0,5:5:15:156,15,0	./.:.:.:.:.	1/1:0,11:11:33:338,33,0	1/1:0,5:5:15:159,15,0	0/0:13,0:13:39:0,39,410	0/0:2,0:2:6:0,6,68	0/0:15,0:15:45:0,45,471	0/0:16,0:16:45:0,45,500	1/1:0,17:17:51:532,51,0	0/0:1,0:2:3:0,3,34	1/1:0,8:8:24:252,24,0	0/0:12,0:12:30:0,30,328	0/0:12,0:12:33:0,33,359	0/0:16,0:16:48:0,48,513	0/0:11,0:11:33:0,33,343	0/0:25,0:25:66:0,66,732	0/0:8,0:8:24:0,24,255	0/0:4,0:4:12:0,12,128	1/1:0,2:2:6:63,6,0	0/0:2,0:2:6:0,6,67	0/0:2,0:2:6:0,6,61	0/0:1,0:1:3:0,3,32	0/0:6,0:6:18:0,18,189	0/0:1,0:1:3:0,3,32	0/0:2,0:2:6:0,6,67	0/1:1,1:2:26:28,0,26	0/0:2,0:2:3:0,3,45	0/0:2,0:2:6:0,6,66	0/0:3,0:3:9:0,9,97	0/0:10,0:10:30:0,30,316	1/1:0,2:2:6:59,6,0	1/1:0,2:2:6:59,6,0	0/0:2,0:2:6:0,6,65	0/0:2,0:2:6:0,6,65	0/0:8,0:8:24:0,24,257	0/0:1,0:1:3:0,3,32	0/0:4,0:4:12:0,12,124	1/1:0,5:5:12:136,12,0	1/1:0,7:7:21:215,21,0	0/0:4,0:4:12:0,12,121	0/0:1,0:1:3:0,3,32	0/0:5,0:5:15:0,15,162	./.:.:.:.:.	0/0:7,0:7:21:0,21,216	0/0:2,0:2:6:0,6,69	0/0:1,0:1:3:0,3,31	0/0:2,0:2:6:0,6,63	0/0:1,0:1:3:0,3,32	0/0:2,0:2:6:0,6,64	0/0:5,0:5:15:0,15,162	0/0:1,0:1:3:0,3,32	0/0:2,0:2:6:0,6,62	0/0:7,0:7:21:0,21,238	0/0:6,0:6:18:0,18,194	0/0:6,0:6:18:0,18,184	0/0:7,0:7:21:0,21,240	1/1:0,2:2:6:61,6,0	0/1:5,2:7:45:45,0,141	1/1:0,4:4:12:123,12,0	0/0:5,0:5:15:0,15,153	1/1:0,3:3:9:97,9,0	0/0:3,0:3:9:0,9,98	1/1:0,2:2:6:61,6,0	0/0:2,0:2:6:0,6,63	0/0:4,0:4:12:0,12,126	0/1:2,1:3:22:22,0,55	0/0:6,0:6:18:0,18,180	0/0:2,0:2:6:0,6,67	0/0:2,0:2:6:0,6,62	0/0:3,0:3:9:0,9,95	0/0:10,0:10:30:0,30,326	./.:.:.:.:.	./.:.:.:.:.	0/0:3,0:3:9:0,9,92	0/0:4,0:4:12:0,12,124	./.:.:.:.:.	0/0:6,0:6:18:0,18,182	0/0:11,0:11:33:0,33,343	0/0:4,0:4:12:0,12,130	0/0:5,0:5:15:0,15,156	0/0:8,0:8:24:0,24,252	0/0:4,0:4:12:0,12,132	0/0:8,0:8:24:0,24,248	0/0:5,0:5:15:0,15,157	1/1:0,4:4:12:126,12,0	1/1:0,1:1:3:31,3,0	1/1:0,8:8:21:238,21,0	0/0:4,0:4:12:0,12,121	0/0:2,0:2:6:0,6,63	0/0:2,0:2:6:0,6,61	0/0:2,0:2:6:0,6,64	0/0:4,0:4:12:0,12,124	0/0:7,0:7:18:0,18,204	0/0:1,0:1:3:0,3,33	0/0:6,0:6:18:0,18,194	0/0:11,0:11:30:0,30,335	0/0:6,0:6:18:0,18,195	0/0:4,0:4:12:0,12,128	0/0:5,0:5:15:0,15,161	./.:.:.:.:.	0/0:2,0:2:6:0,6,63	0/0:6,0:6:9:0,9,134	0/0:6,0:6:12:0,12,153	0/0:2,0:2:3:0,3,45	0/0:2,0:2:3:0,3,45	0/0:1,0:1:3:0,3,32	0/0:25,0:25:75:0,75,846
chr0	38641923	.	C	T	6172.89	.	AC=54;AF=0.200;AN=270;BaseQRankSum=-2.375;DP=1312;Dels=0.00;FS=2.551;HaplotypeScore=0.0961;InbreedingCoeff=0.6667;MLEAC=53;MLEAF=0.196;MQ=59.73;MQ0=0;MQRankSum=-0.684;QD=25.61;ReadPosRankSum=-1.984	GT:AD:DP:GQ:PL	0/0:71,0:71:99:0,214,2307	0/0:38,0:38:99:0,105,1151	0/0:17,0:17:51:0,51,536	0/0:39,0:39:99:0,117,1223	0/0:21,0:21:63:0,63,654	0/0:28,0:28:84:0,84,870	0/0:28,0:28:84:0,84,875	1/1:0,7:7:21:227,21,0	0/1:4,1:5:19:19,0,121	0/0:29,0:29:78:0,78,829	0/0:9,0:9:27:0,27,288	0/0:19,0:19:57:0,57,597	1/1:0,13:13:39:404,39,0	./.:.:.:.:.	0/0:29,0:29:78:0,78,851	1/1:0,26:26:78:766,78,0	0/0:27,0:27:81:0,81,827	0/1:3,1:4:20:20,0,85	0/0:17,0:17:45:0,45,498	0/0:15,0:15:45:0,45,471	0/0:10,0:10:30:0,30,332	0/0:23,0:23:69:0,69,710	0/0:30,0:30:90:0,90,942	0/0:30,0:30:90:0,90,927	0/0:5,0:5:15:0,15,161	0/0:21,0:21:63:0,63,642	0/0:23,0:23:66:0,66,704	1/1:0,10:10:30:308,30,0	0/1:2,3:5:53:80,0,53	1/1:0,25:25:72:730,72,0	0/1:1,5:6:16:153,0,16	1/1:0,4:4:12:130,12,0	1/1:0,27:27:81:811,81,0	0/1:1,4:5:18:111,0,18	0/0:24,0:24:72:0,72,764	0/0:4,0:4:12:0,12,128	0/0:27,0:27:81:0,81,861	0/0:15,0:15:45:0,45,456	1/1:0,15:15:45:454,45,0	0/0:3,0:3:9:0,9,89	1/1:0,5:5:15:163,15,0	0/0:14,0:14:39:0,39,415	0/0:18,0:18:54:0,54,540	0/0:21,0:21:63:0,63,657	0/0:17,0:17:51:0,51,531	0/0:27,0:27:78:0,78,828	0/0:11,0:11:30:0,30,326	0/0:8,0:8:24:0,24,267	1/1:0,6:6:18:178,18,0	0/0:6,0:6:18:0,18,170	0/0:1,0:1:3:0,3,32	0/0:3,0:3:9:0,9,98	0/0:8,0:8:24:0,24,252	0/0:4,0:4:12:0,12,118	0/0:3,0:3:9:0,9,88	1/1:0,10:10:30:306,30,0	0/0:8,0:8:24:0,24,254	0/0:5,0:5:15:0,15,157	0/0:3,0:3:9:0,9,97	0/0:3,0:3:9:0,9,96	1/1:0,4:4:12:122,12,0	1/1:0,2:2:6:59,6,0	0/0:1,0:1:3:0,3,30	0/0:7,0:7:21:0,21,227	0/0:6,0:6:18:0,18,186	0/0:6,0:6:18:0,18,185	0/0:6,0:6:18:0,18,183	1/1:0,10:10:30:308,30,0	1/1:0,3:3:9:97,9,0	0/0:2,0:2:6:0,6,63	0/0:1,0:1:3:0,3,29	0/0:3,0:3:9:0,9,97	0/0:1,0:1:3:0,3,32	0/0:5,0:5:15:0,15,151	0/0:5,0:5:15:0,15,154	0/0:2,0:2:6:0,6,62	0/0:1,0:1:3:0,3,33	0/0:3,0:3:9:0,9,94	0/0:2,0:2:6:0,6,65	0/0:3,0:3:9:0,9,96	0/0:1,0:1:3:0,3,31	0/0:2,0:2:6:0,6,63	0/0:5,0:5:15:0,15,162	0/0:3,0:3:9:0,9,94	0/0:4,0:4:12:0,12,126	0/0:8,0:8:24:0,24,246	1/1:0,6:6:18:193,18,0	0/0:5,0:5:12:0,12,129	1/1:0,9:9:24:258,24,0	0/0:1,0:1:3:0,3,33	1/1:0,2:2:6:57,6,0	0/0:6,0:6:18:0,18,198	1/1:0,7:7:21:218,21,0	0/0:2,0:2:6:0,6,57	0/0:3,0:3:9:0,9,96	0/0:10,1:11:3:0,3,288	0/0:4,0:4:12:0,12,127	0/0:2,0:2:6:0,6,66	0/0:5,0:5:15:0,15,153	./.:.:.:.:.	0/1:7,1:8:7:7,0,201	1/1:0,1:1:3:32,3,0	1/1:0,1:1:3:32,3,0	0/0:6,0:6:18:0,18,180	0/0:3,0:3:9:0,9,94	0/0:10,0:10:27:0,27,285	0/0:5,0:5:15:0,15,165	0/0:10,0:10:30:0,30,306	0/0:2,0:2:6:0,6,66	0/0:7,0:7:21:0,21,221	0/0:8,0:8:21:0,21,226	0/0:2,0:2:6:0,6,69	0/0:8,0:8:24:0,24,253	0/0:12,0:12:36:0,36,361	1/1:0,3:3:9:93,9,0	1/1:0,7:7:21:203,21,0	1/1:0,5:5:15:151,15,0	0/0:5,0:5:15:0,15,162	0/0:4,0:4:12:0,12,126	0/0:2,0:2:6:0,6,61	0/0:5,0:5:15:0,15,160	0/0:7,0:7:21:0,21,225	0/0:6,0:6:18:0,18,188	0/0:2,0:2:6:0,6,63	0/0:10,0:10:30:0,30,310	0/0:8,0:8:24:0,24,241	0/0:9,0:9:27:0,27,279	0/0:5,0:5:12:0,12,141	0/0:2,0:2:3:0,3,32	0/0:4,0:4:6:0,6,89	0/0:6,0:6:12:0,12,149	0/0:2,0:2:3:0,3,45	0/0:6,0:6:9:0,9,133	0/0:4,0:4:6:0,6,89	0/0:7,0:7:15:0,15,181	0/0:2,0:2:3:0,3,45	0/0:24,0:24:72:0,72,814
chr0	38642144	.	T	A	5014.2	.	AC=48;AF=0.183;AN=262;BaseQRankSum=-0.596;DP=1100;Dels=0.00;FS=0.000;HaplotypeScore=0.1024;InbreedingCoeff=0.6523;MLEAC=45;MLEAF=0.172;MQ=59.72;MQ0=0;MQRankSum=-0.803;QD=26.96;ReadPosRankSum=-1.653	GT:AD:DP:GQ:PL	0/0:75,0:75:99:0,226,2400	0/0:23,0:23:69:0,69,716	0/0:19,0:19:54:0,54,564	0/0:41,0:41:99:0,123,1236	0/0:8,0:8:21:0,21,229	0/0:19,0:19:51:0,51,550	0/0:28,0:28:84:0,84,814	1/1:0,3:3:9:95,9,0	0/0:1,0:1:3:0,3,31	0/0:13,0:13:36:0,36,384	0/0:9,0:9:27:0,27,273	0/0:18,0:18:51:0,51,546	1/1:0,14:14:42:428,42,0	0/0:3,0:3:9:0,9,92	0/0:19,0:19:57:0,57,584	1/1:0,17:17:51:511,51,0	0/0:18,0:18:54:0,54,560	0/0:6,0:6:18:0,18,190	0/0:5,0:5:12:0,12,136	0/0:15,0:15:39:0,39,418	0/0:5,0:5:15:0,15,145	0/0:17,0:17:51:0,51,509	0/0:17,0:17:51:0,51,525	0/0:20,0:20:54:0,54,570	0/0:5,0:5:15:0,15,162	0/0:13,0:14:33:0,33,364	0/0:13,0:13:36:0,36,372	1/1:0,4:4:12:133,12,0	0/1:1,2:3:26:57,0,26	1/1:0,23:23:66:679,66,0	0/1:1,7:8:8:194,0,8	0/1:1,2:3:23:60,0,23	1/1:0,31:31:87:934,87,0	0/0:1,0:1:3:0,3,32	0/0:20,0:20:57:0,57,610	0/0:3,0:3:9:0,9,92	0/0:21,0:21:63:0,63,642	0/0:19,0:19:51:0,51,556	1/1:0,11:11:30:322,30,0	0/0:2,0:2:6:0,6,62	1/1:0,10:10:30:316,30,0	0/0:15,0:15:42:0,42,452	0/0:17,0:17:42:0,42,483	0/0:20,0:20:60:0,60,624	0/0:22,0:22:60:0,60,644	0/0:31,0:31:84:0,84,876	0/0:22,0:22:60:0,60,627	0/0:5,0:5:15:0,15,162	1/1:0,2:2:6:60,6,0	0/0:4,0:4:12:0,12,119	./.:.:.:.:.	0/0:2,0:2:6:0,6,69	0/0:3,0:3:9:0,9,96	./.:.:.:.:.	0/0:1,0:1:3:0,3,29	0/1:1,2:3:24:54,0,24	0/0:5,0:5:15:0,15,154	0/0:4,0:4:9:0,9,110	0/0:1,0:1:3:0,3,31	0/0:5,0:5:15:0,15,148	1/1:0,4:4:12:125,12,0	1/1:0,3:3:6:76,6,0	0/0:5,0:5:12:0,12,137	0/0:11,0:11:30:0,30,327	0/0:5,0:5:15:0,15,157	0/0:12,0:12:33:0,33,348	0/0:1,0:1:3:0,3,31	1/1:0,7:7:21:209,21,0	1/1:0,8:8:24:247,24,0	0/0:3,0:3:9:0,9,93	0/0:2,0:2:6:0,6,59	0/0:2,0:2:6:0,6,66	0/0:3,0:3:9:0,9,98	0/0:4,0:4:12:0,12,125	0/0:6,0:6:18:0,18,185	0/0:1,0:1:3:0,3,31	0/0:3,0:3:9:0,9,92	./.:.:.:.:.	0/0:1,0:1:3:0,3,30	0/0:3,0:3:9:0,9,94	0/0:2,0:2:6:0,6,61	0/0:1,0:1:3:0,3,31	0/0:5,0:5:15:0,15,158	0/0:2,0:2:6:0,6,59	0/0:6,0:6:18:0,18,192	0/0:7,0:7:21:0,21,213	1/1:0,4:4:12:122,12,0	0/0:4,0:4:12:0,12,115	1/1:0,3:3:9:95,9,0	0/0:2,0:2:6:0,6,62	1/1:0,1:1:3:29,3,0	0/0:3,0:3:9:0,9,95	1/1:0,2:2:6:63,6,0	0/0:1,0:1:3:0,3,30	0/0:2,0:2:6:0,6,59	0/0:4,0:4:12:0,12,122	0/0:7,0:7:21:0,21,220	0/0:1,0:1:3:0,3,33	0/0:4,0:4:12:0,12,130	0/0:1,0:1:3:0,3,32	0/0:10,0:10:30:0,30,316	1/1:0,2:2:6:60,6,0	1/1:0,3:3:9:92,9,0	0/0:3,0:3:9:0,9,94	0/0:2,0:2:6:0,6,60	0/0:4,0:4:12:0,12,127	0/0:4,0:4:12:0,12,133	0/0:4,0:4:12:0,12,123	0/0:4,0:4:12:0,12,115	0/0:12,0:12:36:0,36,361	0/0:8,0:8:21:0,21,233	0/0:4,0:4:12:0,12,115	0/0:7,0:7:18:0,18,199	0/0:5,0:5:15:0,15,152	1/1:0,2:2:6:62,6,0	1/1:0,8:8:24:245,24,0	1/1:0,7:7:21:213,21,0	0/0:2,0:2:6:0,6,65	0/0:5,0:5:15:0,15,158	0/0:2,0:2:6:0,6,59	0/0:7,0:7:15:0,15,181	0/0:3,0:3:9:0,9,94	0/0:3,0:3:9:0,9,91	0/0:3,0:3:9:0,9,96	0/0:10,0:10:30:0,30,306	0/0:3,0:3:9:0,9,92	0/0:11,0:11:30:0,30,326	0/0:5,0:5:15:0,15,158	0/0:3,0:3:9:0,9,90	./.:.:.:.:.	./.:.:.:.:.	./.:.:.:.:.	0/0:6,0:6:9:0,9,134	0/0:2,0:2:3:0,3,45	0/0:8,0:8:12:0,12,179	0/0:2,0:2:3:0,3,45	0/0:24,0:24:72:0,72,779
chr0	38642439	.	T	C	4324.98	.	AC=31;AF=0.116;AN=268;BaseQRankSum=-0.186;DP=1025;Dels=0.00;FS=1.383;HaplotypeScore=0.0960;InbreedingCoeff=0.5533;MLEAC=27;MLEAF=0.101;MQ=59.52;MQ0=0;MQRankSum=-0.415;QD=27.20;ReadPosRankSum=1.135	GT:AD:DP:GQ:PL	0/0:60,0:60:99:0,171,1798	0/0:21,0:21:63:0,63,625	0/0:21,0:21:54:0,54,590	1/1:0,44:44:99:1348,132,0	1/1:0,17:17:51:532,51,0	0/0:15,0:15:45:0,45,454	0/0:22,0:22:66:0,66,681	0/0:2,0:2:6:0,6,63	0/0:4,0:4:12:0,12,126	0/0:19,0:19:57:0,57,573	0/0:6,0:6:18:0,18,189	0/0:20,0:20:60:0,60,618	0/0:17,0:17:51:0,51,520	0/0:3,0:3:9:0,9,97	0/0:19,0:19:57:0,57,570	0/0:18,0:18:54:0,54,545	1/1:0,16:16:48:497,48,0	0/0:4,0:4:12:0,12,122	0/0:15,0:15:42:0,42,454	0/0:8,0:8:24:0,24,235	0/0:1,0:1:3:0,3,32	0/0:16,0:16:48:0,48,483	0/0:19,0:19:51:0,51,558	0/0:19,0:19:57:0,57,588	0/0:3,0:3:9:0,9,89	0/0:17,0:17:51:0,51,520	0/0:16,0:16:48:0,48,491	0/0:4,0:4:12:0,12,129	0/0:3,0:3:9:0,9,95	0/0:26,0:26:78:0,78,770	0/0:4,0:4:12:0,12,132	0/0:2,0:2:6:0,6,64	0/0:26,0:26:72:0,72,751	0/0:5,0:5:15:0,15,159	0/0:12,0:12:33:0,33,360	0/0:3,0:4:9:0,9,95	0/0:17,0:17:51:0,51,522	1/1:0,15:15:45:458,45,0	0/0:7,0:7:18:0,18,199	0/1:1,1:2:26:26,0,26	0/0:8,0:8:24:0,24,255	1/1:0,25:25:75:780,75,0	0/0:18,0:18:54:0,54,553	0/0:21,0:21:63:0,63,651	0/0:13,0:13:39:0,39,403	0/0:23,0:23:69:0,69,709	0/0:11,0:11:33:0,33,326	0/0:3,0:3:9:0,9,98	./.:.:.:.:.	0/0:5,0:5:15:0,15,149	0/0:4,0:4:9:0,9,105	0/0:2,0:2:6:0,6,59	0/0:4,0:4:9:0,9,108	0/0:1,0:1:3:0,3,32	0/0:5,0:5:15:0,15,153	0/0:5,0:5:15:0,15,156	0/0:2,0:2:6:0,6,61	0/0:8,0:8:24:0,24,247	0/0:2,0:2:6:0,6,59	0/0:3,0:3:9:0,9,93	0/0:1,0:1:3:0,3,32	0/0:1,0:1:3:0,3,29	1/1:0,6:6:18:186,18,0	0/0:6,0:6:18:0,18,189	0/0:7,0:7:21:0,21,210	0/0:1,0:1:3:0,3,31	0/0:2,0:2:6:0,6,59	0/0:4,0:4:12:0,12,122	0/0:5,0:5:15:0,15,153	0/0:5,0:5:15:0,15,148	0/0:2,0:2:6:0,6,61	0/0:4,0:4:12:0,12,122	0/0:2,0:2:6:0,6,61	0/0:1,0:1:3:0,3,32	0/0:3,0:3:9:0,9,91	0/0:1,0:1:3:0,3,27	0/0:1,0:1:3:0,3,30	0/0:2,0:2:6:0,6,59	0/0:2,0:2:6:0,6,61	0/0:3,0:3:9:0,9,92	0/0:2,0:2:6:0,6,60	0/0:1,0:1:3:0,3,33	0/0:3,0:3:9:0,9,98	0/0:2,0:2:6:0,6,61	0/0:3,0:3:9:0,9,89	0/0:6,0:6:18:0,18,186	0/0:4,0:4:12:0,12,122	0/0:5,0:5:15:0,15,153	0/0:2,0:2:6:0,6,58	0/0:3,0:3:9:0,9,97	0/0:2,0:2:6:0,6,63	0/0:4,0:4:12:0,12,121	0/0:4,0:4:12:0,12,118	./.:.:.:.:.	1/1:0,2:2:6:61,6,0	0/1:2,2:4:48:48,0,49	1/1:0,7:7:21:224,21,0	1/1:0,3:3:9:92,9,0	0/1:1,1:2:23:23,0,25	1/1:0,2:2:6:63,6,0	0/0:8,0:8:24:0,24,249	0/0:4,0:4:12:0,12,125	./.:.:.:.:.	0/0:4,0:4:12:0,12,118	0/0:2,0:2:6:0,6,58	0/0:2,0:2:6:0,6,62	0/0:4,0:4:12:0,12,122	0/0:5,0:5:15:0,15,148	0/0:3,0:3:9:0,9,97	1/1:0,2:2:6:60,6,0	1/1:0,5:5:12:136,12,0	0/0:3,0:3:9:0,9,97	1/1:0,4:4:12:124,12,0	1/1:0,3:3:9:93,9,0	0/0:1,0:1:3:0,3,31	0/0:4,0:4:12:0,12,120	0/0:3,0:3:9:0,9,92	0/0:1,0:1:3:0,3,31	0/0:2,0:2:6:0,6,63	0/0:3,0:3:9:0,9,91	0/0:5,0:5:12:0,12,140	0/0:7,0:7:21:0,21,214	0/0:5,0:5:15:0,15,159	0/0:2,0:2:6:0,6,63	0/0:3,0:3:9:0,9,92	0/0:3,0:3:9:0,9,94	0/0:4,0:4:12:0,12,122	0/0:4,0:4:12:0,12,124	0/0:5,0:5:15:0,15,155	0/0:4,0:4:6:0,6,89	0/0:1,0:1:3:0,3,31	0/0:8,0:8:18:0,18,214	0/0:4,0:4:9:0,9,108	0/0:9,0:9:24:0,24,250	0/0:4,0:4:6:0,6,89	0/0:4,0:4:6:0,6,89	0/0:38,0:38:99:0,114,1286
chr0	38647080	.	G	C	5680.36	.	AC=54;AF=0.211;AN=256;BaseQRankSum=0.160;DP=881;Dels=0.00;FS=9.023;HaplotypeScore=0.0611;InbreedingCoeff=0.7070;MLEAC=50;MLEAF=0.195;MQ=59.67;MQ0=0;MQRankSum=0.122;QD=27.57;ReadPosRankSum=-2.161	GT:AD:DP:GQ:PL	0/0:51,0:51:99:0,153,1587	0/0:15,0:15:45:0,45,472	0/0:8,0:8:21:0,21,215	1/1:0,30:30:90:945,90,0	1/1:0,18:18:51:554,51,0	0/0:11,0:11:30:0,30,323	0/0:11,0:11:33:0,33,348	./.:.:.:.:.	0/0:1,0:1:3:0,3,33	1/1:0,14:14:42:424,42,0	1/1:0,2:2:6:63,6,0	0/0:10,0:10:30:0,30,306	1/1:0,18:18:54:589,54,0	0/0:3,0:3:9:0,9,100	0/0:18,0:18:51:0,51,535	1/1:0,10:10:30:308,30,0	0/0:15,0:15:45:0,45,464	./.:.:.:.:.	0/0:4,0:4:12:0,12,127	0/0:4,0:4:9:0,9,108	0/0:2,0:2:6:0,6,65	0/0:8,0:8:24:0,24,256	0/0:20,0:20:51:0,51,584	0/0:11,0:11:33:0,33,354	0/0:2,0:2:6:0,6,67	0/1:5,8:13:99:209,0,121	0/0:15,0:15:45:0,45,476	0/0:1,0:1:3:0,3,35	./.:.:.:.:.	1/1:0,15:15:45:473,45,0	1/1:0,3:3:9:97,9,0	1/1:0,4:4:12:137,12,0	1/1:0,11:11:30:327,30,0	1/1:0,3:3:9:100,9,0	0/0:15,0:15:45:0,45,472	0/0:1,0:1:3:0,3,28	0/0:21,0:21:63:0,63,662	0/0:9,0:9:27:0,27,287	0/0:6,0:6:18:0,18,183	0/0:2,0:2:6:0,6,63	0/0:2,0:2:6:0,6,68	1/1:0,13:13:39:406,39,0	0/0:17,0:17:48:0,48,538	0/0:24,0:24:72:0,72,745	0/0:17,0:17:51:0,51,547	0/0:18,0:18:45:0,45,516	0/0:12,0:12:36:0,36,388	0/0:2,0:2:6:0,6,66	1/1:0,2:2:6:56,6,0	1/1:0,5:5:15:156,15,0	0/0:1,0:1:3:0,3,32	0/0:3,0:3:9:0,9,97	1/1:0,2:2:6:60,6,0	0/0:3,0:3:9:0,9,91	0/0:3,0:3:6:0,6,69	1/1:0,1:1:3:31,3,0	0/0:5,0:5:15:0,15,154	0/0:4,0:4:12:0,12,126	0/0:3,0:3:9:0,9,101	0/0:5,0:5:15:0,15,155	1/1:0,3:3:9:97,9,0	1/1:0,6:6:15:141,15,0	0/0:9,0:9:27:0,27,272	0/0:10,0:10:27:0,27,286	1/1:0,9:9:27:283,27,0	0/0:4,0:4:12:0,12,118	0/0:4,0:4:12:0,12,126	0/0:5,0:5:15:0,15,157	1/1:0,3:3:9:88,9,0	0/0:1,0:1:3:0,3,33	0/0:4,0:4:12:0,12,130	0/0:3,0:3:9:0,9,100	0/0:4,0:4:12:0,12,125	0/0:7,0:7:18:0,18,204	0/0:3,0:3:9:0,9,89	0/0:5,0:5:15:0,15,159	./.:.:.:.:.	0/0:2,0:2:6:0,6,62	./.:.:.:.:.	0/0:7,0:7:21:0,21,226	0/0:4,0:4:12:0,12,134	./.:.:.:.:.	0/0:4,0:4:12:0,12,131	0/0:4,0:4:12:0,12,123	0/0:1,0:1:3:0,3,31	0/0:1,0:1:3:0,3,33	0/0:2,0:2:6:0,6,65	0/0:2,0:2:6:0,6,65	0/0:3,0:3:9:0,9,92	0/0:4,0:4:12:0,12,127	0/0:4,0:4:12:0,12,129	0/0:4,0:4:12:0,12,122	1/1:0,2:2:6:67,6,0	0/0:1,0:1:3:0,3,34	1/1:0,7:7:21:228,21,0	1/1:0,3:3:9:98,9,0	0/1:1,1:2:20:20,0,25	1/1:0,4:4:12:122,12,0	0/0:4,0:4:12:0,12,126	1/1:0,1:1:3:32,3,0	1/1:0,2:2:6:63,6,0	./.:.:.:.:.	0/0:1,0:1:3:0,3,28	0/0:6,0:6:18:0,18,186	0/0:4,0:4:12:0,12,131	0/0:7,0:7:21:0,21,212	0/0:3,0:3:9:0,9,103	0/0:8,0:8:24:0,24,239	0/0:2,0:2:6:0,6,65	0/0:3,0:3:6:0,6,74	0/0:9,0:9:27:0,27,289	0/0:2,0:2:6:0,6,67	0/0:6,0:6:18:0,18,194	0/0:2,0:2:6:0,6,57	0/0:8,0:8:24:0,24,257	0/0:6,0:6:18:0,18,190	0/0:6,0:6:15:0,15,164	./.:.:.:.:.	0/0:5,0:5:15:0,15,156	0/0:3,0:3:9:0,9,92	0/0:6,0:6:18:0,18,193	0/0:9,0:9:24:0,24,268	0/0:10,0:10:30:0,30,307	0/0:2,0:2:6:0,6,63	0/0:2,0:2:6:0,6,66	0/0:5,0:5:15:0,15,161	0/0:8,0:8:21:0,21,234	0/0:7,0:7:21:0,21,218	0/0:5,0:5:15:0,15,158	0/0:4,0:4:9:0,9,105	0/0:3,0:3:6:0,6,75	./.:.:.:.:.	0/0:2,0:2:3:0,3,45	0/0:6,0:6:12:0,12,152	0/0:6,0:6:15:0,15,165	0/0:6,0:6:12:0,12,122	0/0:24,0:24:72:0,72,796
chr0	38647723	.	T	A	1546.94	.	AC=27;AF=0.113;AN=240;BaseQRankSum=-0.135;DP=668;Dels=0.00;FS=0.000;HaplotypeScore=0.2152;InbreedingCoeff=0.5314;MLEAC=23;MLEAF=0.096;MQ=58.57;MQ0=1;MQRankSum=0.865;QD=24.55;ReadPosRankSum=-0.892	GT:AD:DP:GQ:PL	0/0:33,0:33:99:0,99,1041	0/0:12,0:12:36:0,36,375	0/0:11,0:11:33:0,33,342	0/0:35,0:35:99:0,105,1110	0/0:13,0:13:39:0,39,407	0/0:9,0:9:27:0,27,272	0/0:11,0:11:24:0,24,288	./.:.:.:.:.	./.:.:.:.:.	0/0:13,0:13:39:0,39,388	./.:.:.:.:.	0/0:7,0:7:18:0,18,199	0/0:7,0:7:21:0,21,217	./.:.:.:.:.	1/1:0,9:9:27:288,27,0	0/0:10,0:10:24:0,24,274	1/1:0,13:13:33:364,33,0	0/0:2,0:2:6:0,6,61	0/0:3,0:3:6:0,6,77	0/1:1,1:2:23:24,0,23	./.:.:.:.:.	0/0:8,0:8:21:0,21,231	0/0:13,0:13:36:0,36,383	0/0:16,0:16:48:0,48,501	./.:.:.:.:.	0/0:15,1:16:42:0,42,459	0/0:10,0:10:30:0,30,302	1/1:0,1:1:3:32,3,0	0/0:1,0:1:3:0,3,33	0/0:10,0:10:27:0,27,284	./.:.:.:.:.	0/0:1,0:1:3:0,3,33	0/0:9,0:9:27:0,27,278	./.:.:.:.:.	0/0:8,0:8:24:0,24,236	0/0:1,0:1:3:0,3,33	0/0:23,0:24:66:0,66,702	0/0:2,0:2:6:0,6,63	0/0:7,0:7:21:0,21,219	0/0:2,0:2:6:0,6,58	1/1:0,2:2:6:66,6,0	0/0:4,2:6:12:0,12,125	0/0:5,0:5:15:0,15,158	0/0:9,1:10:27:0,27,287	0/0:10,0:10:27:0,27,289	0/0:8,0:8:24:0,24,246	0/0:8,0:8:24:0,24,245	0/0:2,0:2:3:0,3,33	./.:.:.:.:.	0/0:4,0:4:12:0,12,126	0/0:1,0:1:3:0,3,32	0/0:1,0:1:3:0,3,31	0/0:4,0:4:12:0,12,124	0/0:4,0:4:9:0,9,108	0/0:4,0:4:9:0,9,109	0/0:2,0:2:6:0,6,63	0/0:5,0:5:15:0,15,151	0/0:5,0:5:15:0,15,157	0/0:2,0:2:6:0,6,63	0/0:5,0:5:15:0,15,157	0/0:2,0:2:6:0,6,65	0/0:4,0:4:12:0,12,120	1/1:0,7:7:21:221,21,0	0/0:1,0:1:3:0,3,32	0/0:3,0:3:9:0,9,96	1/1:0,4:4:12:124,12,0	0/0:1,0:1:3:0,3,28	0/0:4,0:4:12:0,12,126	0/0:4,0:4:12:0,12,122	./.:.:.:.:.	0/0:3,0:3:9:0,9,89	0/0:4,0:4:12:0,12,130	0/0:6,0:6:18:0,18,186	0/0:5,0:5:9:0,9,108	0/0:4,0:4:12:0,12,122	./.:.:.:.:.	0/0:3,0:3:9:0,9,92	0/0:1,0:1:3:0,3,33	0/0:2,0:2:6:0,6,62	0/0:6,0:6:18:0,18,185	0/0:2,0:2:6:0,6,59	0/0:1,0:1:3:0,3,30	./.:.:.:.:.	0/0:6,0:6:18:0,18,189	0/0:3,0:3:9:0,9,97	0/0:2,0:2:6:0,6,63	1/1:0,6:6:15:161,15,0	./.:.:.:.:.	1/1:0,3:3:6:74,6,0	1/1:0,3:3:9:99,9,0	./.:.:.:.:.	0/0:3,0:3:9:0,9,94	0/0:4,0:4:12:0,12,122	1/1:0,1:1:3:32,3,0	0/0:3,0:3:9:0,9,95	./.:.:.:.:.	0/0:2,0:2:6:0,6,63	0/0:3,0:3:9:0,9,97	0/0:5,0:5:15:0,15,151	0/0:1,0:1:3:0,3,32	0/0:1,0:1:3:0,3,32	0/0:4,0:4:12:0,12,122	0/0:1,0:1:3:0,3,31	0/0:3,1:4:9:0,9,94	0/0:3,0:3:9:0,9,95	0/0:1,0:1:3:0,3,32	0/0:3,0:3:9:0,9,95	0/0:2,0:2:6:0,6,63	0/0:1,0:1:3:0,3,32	0/0:3,0:3:9:0,9,92	0/0:7,0:7:21:0,21,218	0/0:1,0:1:3:0,3,32	0/0:2,0:2:6:0,6,65	1/1:0,5:5:15:148,15,0	0/0:1,0:1:3:0,3,30	1/1:0,3:3:9:91,9,0	1/1:0,4:4:12:126,12,0	0/0:1,0:1:3:0,3,30	0/0:3,0:3:9:0,9,98	0/0:4,0:4:12:0,12,122	0/0:3,0:3:9:0,9,97	0/0:6,0:6:18:0,18,184	0/0:5,0:5:15:0,15,155	0/0:5,0:5:12:0,12,136	0/0:7,0:7:21:0,21,202	0/0:5,0:5:15:0,15,160	0/0:6,0:6:18:0,18,189	0/0:4,0:4:12:0,12,125	0/0:1,0:1:3:0,3,32	./.:.:.:.:.	./.:.:.:.:.	0/0:5,0:5:12:0,12,137	0/0:5,0:5:9:0,9,119	0/0:2,0:2:3:0,3,32	0/0:5,0:5:9:0,9,120	0/0:8,0:8:15:0,15,162	0/0:27,0:27:78:0,78,870
chr0	38648553	.	T	A	2021.88	.	AC=39;AF=0.154;AN=254;BaseQRankSum=0.086;DP=666;Dels=0.00;FS=2.168;HaplotypeScore=0.1700;InbreedingCoeff=0.5825;MLEAC=32;MLEAF=0.126;MQ=59.69;MQ0=0;MQRankSum=0.073;QD=25.59;ReadPosRankSum=0.166	GT:AD:DP:GQ:PL	0/0:26,0:26:78:0,78,820	0/0:13,0:13:39:0,39,389	0/0:18,0:18:51:0,51,538	0/0:27,0:27:81:0,81,831	0/0:13,0:13:39:0,39,398	0/0:5,0:5:15:0,15,148	0/0:2,0:2:6:0,6,65	1/1:0,1:1:3:35,3,0	0/0:1,0:1:3:0,3,32	0/0:7,0:7:21:0,21,208	./.:.:.:.:.	0/0:11,0:11:33:0,33,325	0/0:12,0:12:36:0,36,368	0/0:1,0:1:3:0,3,34	1/1:0,16:16:48:494,48,0	0/0:7,0:7:21:0,21,202	1/1:0,12:12:36:360,36,0	./.:.:.:.:.	0/0:2,0:2:6:0,6,62	0/0:2,0:2:6:0,6,61	0/0:2,0:2:6:0,6,66	0/0:12,0:12:36:0,36,360	0/0:12,0:12:36:0,36,364	0/0:14,0:14:39:0,39,412	0/0:2,0:2:6:0,6,67	0/0:13,0:13:39:0,39,388	0/0:20,0:20:60:0,60,597	1/1:0,1:1:3:33,3,0	0/1:1,1:2:24:24,0,26	0/0:15,0:15:39:0,39,415	0/0:3,0:3:9:0,9,100	0/0:4,0:4:12:0,12,119	0/0:6,0:6:18:0,18,175	./.:.:.:.:.	1/1:0,10:10:30:303,30,0	0/0:2,0:2:6:0,6,61	0/0:10,0:10:30:0,30,311	0/0:6,0:6:18:0,18,175	0/0:3,0:3:9:0,9,94	0/0:2,0:2:6:0,6,66	1/1:0,2:2:6:63,6,0	0/0:9,0:9:27:0,27,269	0/0:10,0:11:30:0,30,304	0/0:6,0:6:18:0,18,181	0/0:9,0:9:27:0,27,275	0/0:5,0:5:15:0,15,156	0/0:10,0:10:30:0,30,306	0/0:1,0:1:3:0,3,34	0/0:1,0:1:3:0,3,33	0/0:5,0:5:15:0,15,154	./.:.:.:.:.	0/0:1,0:1:3:0,3,32	0/0:4,0:4:12:0,12,119	0/0:1,0:1:3:0,3,30	0/0:5,0:5:15:0,15,151	./.:.:.:.:.	0/0:4,0:4:12:0,12,121	0/0:8,0:8:24:0,24,239	1/1:0,2:2:6:60,6,0	0/0:2,0:2:6:0,6,58	0/0:3,0:3:9:0,9,91	0/0:6,0:6:18:0,18,181	1/1:0,6:6:18:185,18,0	0/0:4,0:4:12:0,12,115	0/0:5,0:5:15:0,15,151	1/1:0,2:2:6:63,6,0	0/0:3,0:3:9:0,9,91	0/0:4,0:4:12:0,12,122	0/0:3,0:3:9:0,9,88	1/1:0,1:1:3:29,3,0	0/0:2,0:2:6:0,6,64	0/0:1,0:1:3:0,3,32	0/0:2,0:2:6:0,6,61	0/0:4,0:4:12:0,12,122	0/0:3,0:3:9:0,9,95	./.:.:.:.:.	0/0:2,0:2:6:0,6,61	0/0:4,0:4:12:0,12,120	0/0:1,0:1:3:0,3,31	0/0:8,0:8:24:0,24,245	0/0:1,0:1:3:0,3,30	0/0:1,0:1:3:0,3,29	./.:.:.:.:.	0/0:4,0:4:12:0,12,128	0/0:4,0:4:12:0,12,118	0/0:3,0:3:9:0,9,96	1/1:0,1:1:3:30,3,0	./.:.:.:.:.	1/1:0,4:4:12:124,12,0	1/1:0,3:3:9:95,9,0	1/1:0,2:2:6:63,6,0	0/0:4,0:4:12:0,12,124	0/0:8,0:8:24:0,24,241	1/1:0,3:3:9:92,9,0	0/0:1,0:1:3:0,3,31	0/0:3,0:3:9:0,9,97	0/0:5,0:5:15:0,15,159	0/0:5,0:5:12:0,12,134	0/0:1,0:1:3:0,3,30	0/0:1,0:1:3:0,3,29	0/0:6,0:6:18:0,18,193	0/0:2,0:2:6:0,6,61	0/0:2,0:2:6:0,6,61	0/0:1,0:1:3:0,3,31	0/0:1,0:1:3:0,3,30	0/0:2,0:2:6:0,6,61	1/1:0,3:3:9:90,9,0	0/0:4,0:4:12:0,12,122	0/0:4,0:4:12:0,12,124	0/0:3,0:3:6:0,6,73	0/0:4,0:4:12:0,12,119	0/0:4,0:4:12:0,12,127	0/0:9,0:9:27:0,27,270	1/1:0,4:4:12:124,12,0	0/0:2,0:2:6:0,6,63	1/1:0,3:3:9:93,9,0	1/1:0,1:1:3:31,3,0	0/0:7,0:7:15:0,15,181	0/0:5,0:5:15:0,15,148	0/0:4,0:4:12:0,12,118	0/0:5,0:5:15:0,15,153	./.:.:.:.:.	0/0:5,0:5:15:0,15,153	0/0:6,0:6:18:0,18,184	0/0:2,0:2:6:0,6,59	0/0:3,0:3:9:0,9,83	0/0:4,0:4:12:0,12,119	0/0:2,0:2:6:0,6,61	0/0:5,0:5:15:0,15,159	0/0:2,0:2:3:0,3,45	0/0:2,0:2:3:0,3,45	./.:.:.:.:.	0/0:6,0:6:12:0,12,151	0/0:2,0:2:6:0,6,61	0/0:5,0:5:15:0,15,154	0/0:4,0:4:6:0,6,89	0/0:23,0:23:69:0,69,766
chr0	38649468	.	T	C	1770.2	.	AC=21;AF=0.083;AN=252;BaseQRankSum=2.216;DP=818;Dels=0.00;FS=9.565;HaplotypeScore=0.0793;InbreedingCoeff=0.4315;MLEAC=20;MLEAF=0.079;MQ=56.70;MQ0=0;MQRankSum=-0.315;QD=21.59;ReadPosRankSum=-0.008	GT:AD:DP:GQ:PL	0/0:39,0:39:99:0,117,1267	0/0:17,0:17:48:0,48,510	0/0:20,0:20:60:0,60,613	0/0:33,0:33:96:0,96,989	0/0:8,0:8:24:0,24,248	0/0:16,0:16:45:0,45,479	1/1:0,15:15:45:460,45,0	./.:.:.:.:.	0/0:3,0:3:9:0,9,97	0/0:11,0:11:33:0,33,338	0/0:1,0:1:3:0,3,32	0/0:7,0:7:21:0,21,212	0/0:16,0:16:48:0,48,486	./.:.:.:.:.	0/0:20,0:20:60:0,60,606	0/0:9,0:9:27:0,27,281	0/0:19,0:19:57:0,57,597	1/1:0,1:1:3:30,3,0	1/1:1,8:9:24:263,24,0	0/0:7,0:7:21:0,21,216	1/1:0,3:3:9:92,9,0	0/0:12,0:12:36:0,36,358	0/0:16,0:16:45:0,45,482	0/0:9,0:9:27:0,27,281	0/0:2,0:2:6:0,6,63	0/1:7,12:19:99:299,0,149	0/0:18,0:18:51:0,51,539	0/0:1,0:1:3:0,3,24	0/0:1,0:1:3:0,3,32	0/0:14,0:14:36:0,36,391	0/0:3,0:3:9:0,9,97	0/0:3,0:3:9:0,9,100	0/0:16,0:16:42:0,42,453	./.:.:.:.:.	0/0:12,0:12:36:0,36,372	0/0:4,0:4:12:0,12,122	0/0:15,0:15:45:0,45,462	0/0:7,0:7:18:0,18,193	0/0:9,0:9:27:0,27,278	0/0:2,0:2:6:0,6,64	0/0:5,0:5:15:0,15,155	0/0:9,0:9:27:0,27,282	0/0:13,0:13:33:0,33,370	0/0:9,0:9:24:0,24,269	0/0:21,0:21:57:0,57,623	0/0:18,0:18:48:0,48,518	0/0:10,0:10:30:0,30,306	0/0:5,0:5:15:0,15,161	0/0:2,0:2:6:0,6,59	0/0:2,0:2:6:0,6,64	0/0:2,0:2:6:0,6,61	0/0:1,0:1:3:0,3,32	0/0:8,0:8:24:0,24,253	1/1:0,3:3:9:92,9,0	0/0:3,0:3:9:0,9,99	./.:.:.:.:.	0/0:1,0:1:3:0,3,32	0/0:2,0:2:6:0,6,61	0/0:1,0:1:3:0,3,32	0/0:2,0:2:6:0,6,61	0/0:8,0:8:24:0,24,240	0/0:7,0:7:21:0,21,217	0/0:2,0:2:6:0,6,63	1/1:0,7:7:21:210,21,0	0/0:4,0:4:12:0,12,122	0/0:1,0:1:3:0,3,32	1/1:0,7:7:21:220,21,0	0/0:6,0:6:18:0,18,182	0/0:2,0:2:6:0,6,60	0/0:2,0:2:3:0,3,32	./.:.:.:.:.	0/0:1,0:1:3:0,3,30	0/0:1,0:1:3:0,3,32	0/0:3,0:3:9:0,9,90	0/0:3,0:3:9:0,9,94	0/0:3,0:3:9:0,9,91	0/0:4,0:4:12:0,12,127	0/0:2,0:2:6:0,6,61	0/0:1,0:1:3:0,3,30	0/0:4,0:4:12:0,12,119	0/0:2,0:2:6:0,6,61	0/0:2,0:2:6:0,6,57	0/0:5,0:5:15:0,15,163	0/0:9,0:9:27:0,27,272	0/0:6,0:6:15:0,15,168	0/1:2,1:3:20:20,0,44	0/0:8,0:8:24:0,24,247	0/0:4,0:4:12:0,12,118	0/0:3,0:3:9:0,9,93	0/0:3,0:3:9:0,9,96	./.:.:.:.:.	1/1:0,4:4:12:128,12,0	0/0:2,0:2:3:0,3,30	./.:.:.:.:.	0/0:4,0:4:12:0,12,128	0/0:2,0:2:6:0,6,62	0/1:3,3:6:75:75,0,78	0/0:3,0:3:9:0,9,96	1/1:0,5:5:15:154,15,0	./.:.:.:.:.	0/0:1,0:1:3:0,3,31	0/0:2,0:2:6:0,6,61	0/0:2,0:2:6:0,6,61	0/0:2,0:2:6:0,6,61	0/0:3,0:3:9:0,9,97	0/0:4,0:4:12:0,12,128	0/0:3,0:3:9:0,9,99	0/0:2,0:2:6:0,6,63	0/0:2,0:2:6:0,6,59	./.:.:.:.:.	0/0:4,0:4:12:0,12,126	0/0:2,0:2:6:0,6,61	0/0:6,0:6:18:0,18,184	0/0:4,0:4:12:0,12,126	0/0:2,0:2:6:0,6,65	0/0:5,0:5:15:0,15,155	0/0:4,0:4:12:0,12,125	0/0:2,0:2:6:0,6,63	0/0:2,0:2:6:0,6,62	0/0:3,0:3:9:0,9,95	0/0:2,0:2:6:0,6,63	0/0:4,0:4:12:0,12,119	0/0:7,0:7:18:0,18,200	0/0:5,0:5:15:0,15,151	0/0:3,0:3:9:0,9,95	0/0:7,0:7:21:0,21,215	0/0:4,0:4:12:0,12,124	0/0:5,0:5:15:0,15,154	0/0:5,0:5:12:0,12,136	0/0:6,0:6:9:0,9,134	0/0:2,0:2:3:0,3,45	0/0:4,0:4:9:0,9,108	./.:.:.:.:.	./.:.:.:.:.	0/0:4,0:4:9:0,9,108	0/0:2,0:2:3:0,3,45	0/0:30,0:30:90:0,90,1021
chr0	38651135	.	G	A	1714.13	.	AC=35;AF=0.150;AN=234;BaseQRankSum=-0.902;DP=532;Dels=0.00;FS=4.423;HaplotypeScore=0.0372;InbreedingCoeff=0.4565;MLEAC=32;MLEAF=0.137;MQ=56.97;MQ0=0;MQRankSum=0.751;QD=21.70;ReadPosRankSum=2.776	GT:AD:DP:GQ:PL	0/0:46,0:46:99:0,135,1471	0/0:14,0:14:42:0,42,432	0/0:5,0:5:15:0,15,157	0/0:17,0:17:51:0,51,538	0/0:6,0:6:18:0,18,191	1/1:0,10:10:30:311,30,0	0/0:8,0:8:21:0,21,229	0/0:2,0:2:6:0,6,61	./.:.:.:.:.	0/0:9,0:9:27:0,27,289	0/0:2,0:2:6:0,6,66	0/0:7,0:7:21:0,21,218	0/0:12,0:12:36:0,36,378	0/0:1,0:1:3:0,3,33	0/0:15,0:15:45:0,45,464	0/0:13,0:13:39:0,39,413	0/0:13,0:13:39:0,39,398	0/0:2,0:2:6:0,6,64	0/0:1,0:1:3:0,3,30	1/1:0,2:2:6:59,6,0	./.:.:.:.:.	0/0:5,0:5:15:0,15,160	1/1:0,13:13:33:369,33,0	0/0:5,0:5:15:0,15,155	./.:.:.:.:.	0/0:9,0:9:24:0,24,266	0/0:7,0:7:21:0,21,224	0/0:1,0:1:3:0,3,32	0/0:1,0:1:3:0,3,33	0/0:4,0:4:12:0,12,120	./.:.:.:.:.	0/0:1,0:1:3:0,3,31	0/0:10,0:10:30:0,30,305	./.:.:.:.:.	0/0:10,0:10:30:0,30,308	0/0:5,0:5:15:0,15,173	0/0:13,0:13:39:0,39,416	1/1:0,8:8:24:240,24,0	0/0:6,0:6:18:0,18,189	0/0:1,0:1:3:0,3,32	0/0:3,0:3:9:0,9,95	0/0:12,0:12:33:0,33,357	0/0:11,0:11:27:0,27,307	0/0:10,0:10:30:0,30,316	0/0:8,0:8:24:0,24,248	0/0:7,0:7:18:0,18,205	0/0:6,0:6:18:0,18,198	0/0:3,0:3:9:0,9,97	0/0:2,0:2:6:0,6,61	0/0:4,0:4:12:0,12,130	0/0:2,0:2:6:0,6,63	./.:.:.:.:.	0/0:2,0:2:6:0,6,61	0/0:1,0:1:3:0,3,31	0/0:1,0:1:3:0,3,32	./.:.:.:.:.	0/0:6,0:6:18:0,18,184	0/0:3,0:3:9:0,9,99	0/0:1,0:1:3:0,3,32	0/0:1,0:1:3:0,3,30	0/0:4,0:4:12:0,12,133	0/0:1,0:1:3:0,3,32	0/0:5,0:5:15:0,15,146	0/0:2,0:2:6:0,6,59	0/0:3,0:3:9:0,9,88	0/0:2,0:2:6:0,6,57	0/0:1,0:1:3:0,3,33	1/1:0,4:4:12:125,12,0	0/0:5,0:5:15:0,15,151	0/0:1,0:1:3:0,3,32	1/1:0,2:2:6:59,6,0	1/1:0,2:2:6:61,6,0	1/1:0,4:4:9:110,9,0	0/1:1,1:2:23:23,0,26	0/0:5,0:5:12:0,12,141	0/0:1,0:1:3:0,3,32	0/0:3,0:3:9:0,9,94	0/1:1,2:3:23:52,0,23	0/0:3,0:3:9:0,9,92	1/1:0,5:5:9:108,9,0	./.:.:.:.:.	0/0:2,0:2:6:0,6,64	0/0:2,0:2:6:0,6,69	1/1:0,1:1:3:31,3,0	1/1:0,3:3:9:89,9,0	./.:.:.:.:.	0/0:1,0:1:3:0,3,33	1/1:0,2:2:6:63,6,0	0/0:1,0:1:3:0,3,33	./.:.:.:.:.	0/0:2,0:2:6:0,6,63	0/0:2,0:2:6:0,6,63	0/0:1,0:1:3:0,3,31	0/0:1,0:1:3:0,3,30	./.:.:.:.:.	0/0:2,0:2:6:0,6,57	0/0:2,0:2:6:0,6,56	0/0:1,0:1:3:0,3,31	0/0:1,0:1:3:0,3,30	0/0:1,0:1:3:0,3,29	0/0:3,0:3:9:0,9,100	0/0:1,0:1:3:0,3,31	0/0:1,0:1:3:0,3,28	1/1:0,2:2:6:64,6,0	0/0:3,0:3:9:0,9,90	./.:.:.:.:.	0/0:1,0:1:3:0,3,30	0/0:3,0:3:9:0,9,92	0/0:2,0:2:6:0,6,66	./.:.:.:.:.	0/0:1,0:1:3:0,3,30	0/0:2,0:2:6:0,6,68	1/1:0,4:4:12:126,12,0	./.:.:.:.:.	./.:.:.:.:.	0/0:3,0:3:9:0,9,95	0/0:1,0:1:3:0,3,32	1/1:0,2:2:6:57,6,0	0/0:1,0:1:3:0,3,30	0/0:3,0:3:9:0,9,92	0/1:6,1:7:11:11,0,168	0/0:3,0:3:9:0,9,94	0/0:1,0:1:3:0,3,32	0/0:2,0:2:6:0,6,64	1/1:0,3:3:9:89,9,0	0/0:1,0:1:3:0,3,32	0/0:3,0:3:9:0,9,94	0/0:1,0:1:3:0,3,31	./.:.:.:.:.	./.:.:.:.:.	./.:.:.:.:.	./.:.:.:.:.	0/0:4,0:4:9:0,9,108	0/0:6,0:6:9:0,9,134	./.:.:.:.:.	0/0:1,0:2:3:0,3,32	0/0:16,0:16:48:0,48,556
chr0	38652034	.	A	G	1537.27	.	AC=22;AF=0.095;AN=232;BaseQRankSum=2.464;DP=629;Dels=0.00;FS=2.395;HaplotypeScore=0.0522;InbreedingCoeff=0.4692;MLEAC=18;MLEAF=0.078;MQ=59.73;MQ0=1;MQRankSum=-0.840;QD=27.45;ReadPosRankSum=-0.206	GT:AD:DP:GQ:PL	0/0:35,0:35:93:0,93,1061	0/0:22,0:22:51:0,51,594	0/0:8,0:8:24:0,24,251	0/0:17,0:17:48:0,48,515	0/0:10,0:10:30:0,30,306	0/0:1,0:1:3:0,3,32	0/0:1,0:1:3:0,3,30	./.:.:.:.:.	./.:.:.:.:.	0/0:19,0:19:57:0,57,608	./.:.:.:.:.	1/1:0,10:10:30:325,30,0	0/0:12,0:12:36:0,36,379	./.:.:.:.:.	0/0:16,0:16:48:0,48,505	0/0:11,0:11:33:0,33,344	0/0:18,0:18:51:0,51,551	./.:.:.:.:.	0/0:2,0:2:6:0,6,57	0/0:1,0:1:3:0,3,29	0/0:1,0:1:3:0,3,30	0/0:11,0:11:33:0,33,326	0/0:14,0:14:36:0,36,400	1/1:0,20:20:57:634,57,0	./.:.:.:.:.	0/0:13,0:13:39:0,39,408	0/0:12,0:12:36:0,36,367	0/0:3,0:3:9:0,9,97	0/0:1,0:1:3:0,3,29	0/0:12,0:12:36:0,36,384	0/0:6,0:6:18:0,18,195	./.:.:.:.:.	0/0:4,0:4:12:0,12,126	0/0:2,0:2:6:0,6,65	0/0:10,0:10:27:0,27,287	0/0:1,0:1:3:0,3,33	0/0:10,0:10:30:0,30,315	0/0:4,0:4:12:0,12,128	0/0:5,0:5:15:0,15,164	0/0:2,0:2:6:0,6,55	0/0:3,0:3:9:0,9,101	0/0:11,0:11:30:0,30,333	0/0:9,0:9:24:0,24,260	1/1:0,6:6:18:195,18,0	0/0:15,0:15:42:0,42,463	0/0:14,0:14:42:0,42,439	0/0:4,0:4:12:0,12,130	1/1:0,1:1:3:33,3,0	0/0:5,0:5:9:0,9,123	0/0:1,0:1:3:0,3,34	0/0:2,0:2:6:0,6,61	0/0:1,0:1:3:0,3,32	0/0:5,0:5:15:0,15,157	0/0:1,0:1:3:0,3,31	1/1:0,3:3:9:92,9,0	0/0:1,0:1:3:0,3,32	0/0:5,0:5:15:0,15,159	0/0:7,0:7:21:0,21,222	0/0:3,0:3:9:0,9,96	1/1:0,4:4:12:124,12,0	0/0:1,0:1:3:0,3,32	0/0:3,0:3:9:0,9,99	0/0:8,0:8:24:0,24,248	0/0:4,0:4:12:0,12,126	0/0:3,0:3:9:0,9,97	0/0:4,0:4:12:0,12,118	0/0:2,0:2:6:0,6,63	0/0:6,0:6:18:0,18,195	0/0:4,0:4:12:0,12,130	0/0:1,0:1:3:0,3,31	0/0:4,0:4:12:0,12,124	0/0:4,0:4:12:0,12,120	0/0:2,0:2:6:0,6,64	1/1:0,1:1:3:31,3,0	1/1:0,2:2:6:63,6,0	0/0:4,0:4:12:0,12,124	1/1:0,3:3:9:103,9,0	0/0:1,0:1:3:0,3,30	1/1:0,1:1:3:32,3,0	0/0:4,0:4:12:0,12,130	./.:.:.:.:.	0/0:3,0:3:9:0,9,93	0/0:3,0:3:9:0,9,96	0/0:1,0:1:3:0,3,34	0/0:3,0:3:9:0,9,95	0/0:2,0:2:6:0,6,61	0/0:3,0:3:9:0,9,96	0/0:1,0:1:3:0,3,29	0/0:2,0:2:6:0,6,65	0/0:1,0:1:3:0,3,32	./.:.:.:.:.	0/0:4,0:4:12:0,12,117	0/0:5,0:5:15:0,15,155	./.:.:.:.:.	0/0:2,0:2:6:0,6,63	0/0:2,0:2:6:0,6,65	0/0:3,0:3:9:0,9,97	./.:.:.:.:.	0/0:3,0:3:9:0,9,95	./.:.:.:.:.	0/0:1,0:1:3:0,3,31	0/0:2,0:2:6:0,6,67	./.:.:.:.:.	0/0:1,0:1:3:0,3,32	0/0:1,0:1:3:0,3,33	0/0:2,0:2:6:0,6,63	0/0:2,0:2:6:0,6,65	0/0:4,0:4:9:0,9,94	0/0:2,0:2:3:0,3,32	./.:.:.:.:.	./.:.:.:.:.	0/0:2,0:2:3:0,3,31	0/0:10,0:10:30:0,30,318	0/0:3,0:3:9:0,9,100	./.:.:.:.:.	0/0:2,0:2:6:0,6,65	./.:.:.:.:.	0/0:1,0:1:3:0,3,32	1/1:0,5:5:15:159,15,0	0/0:4,0:4:12:0,12,130	0/0:7,0:7:21:0,21,224	0/0:3,0:3:9:0,9,92	0/0:4,0:4:12:0,12,131	0/0:2,0:2:6:0,6,63	0/0:3,0:3:9:0,9,95	0/0:7,0:7:21:0,21,224	0/0:7,0:7:21:0,21,221	./.:.:.:.:.	0/0:5,0:5:15:0,15,160	./.:.:.:.:.	./.:.:.:.:.	0/0:1,0:1:3:0,3,31	0/0:4,0:4:6:0,6,89	./.:.:.:.:.	0/0:4,0:4:6:0,6,89	0/0:4,0:4:6:0,6,89	0/0:21,0:21:63:0,63,710
chr0	38654830	.	T	A	2573.41	.	AC=19;AF=0.075;AN=254;BaseQRankSum=-0.490;DP=773;Dels=0.00;FS=3.579;HaplotypeScore=0.0984;InbreedingCoeff=0.4601;MLEAC=15;MLEAF=0.059;MQ=59.30;MQ0=0;MQRankSum=0.468;QD=26.81;ReadPosRankSum=2.357	GT:AD:DP:GQ:PL	1/1:0,50:50:99:1556,147,0	0/0:14,0:14:42:0,42,434	0/0:17,0:17:48:0,48,512	0/0:30,0:30:90:0,90,918	0/0:6,0:6:18:0,18,183	0/0:7,0:7:21:0,21,216	0/0:9,0:9:27:0,27,272	0/0:3,0:3:9:0,9,97	0/0:1,0:1:3:0,3,32	0/0:16,0:16:45:0,45,481	./.:.:.:.:.	0/0:18,0:18:48:0,48,518	0/0:10,0:10:30:0,30,306	0/0:3,0:3:9:0,9,100	0/0:20,0:20:60:0,60,605	0/0:11,0:11:33:0,33,336	0/0:11,0:11:33:0,33,325	1/1:0,1:1:3:33,3,0	1/1:0,2:2:6:63,6,0	0/0:3,0:3:9:0,9,91	1/1:0,2:2:6:63,6,0	0/0:7,0:7:18:0,18,185	0/0:18,0:18:54:0,54,560	0/0:9,0:9:27:0,27,280	0/0:5,0:5:15:0,15,159	0/1:3,8:11:62:203,0,62	0/0:14,0:14:42:0,42,427	0/0:2,0:2:6:0,6,67	./.:.:.:.:.	0/0:14,0:14:36:0,36,393	0/0:4,0:4:12:0,12,129	0/0:3,0:3:9:0,9,97	0/0:6,0:6:18:0,18,188	0/0:3,0:3:9:0,9,98	0/0:12,0:12:36:0,36,379	0/0:3,0:3:9:0,9,95	1/1:0,14:14:39:416,39,0	0/0:3,0:3:9:0,9,93	0/0:11,0:11:33:0,33,332	0/0:1,0:1:3:0,3,30	0/0:4,0:4:12:0,12,130	0/0:12,0:12:36:0,36,371	1/1:0,7:7:21:212,21,0	0/0:8,0:9:24:0,24,249	0/0:17,0:17:51:0,51,513	0/0:14,0:14:39:0,39,417	0/0:6,0:6:18:0,18,186	0/0:1,0:1:3:0,3,32	./.:.:.:.:.	0/0:8,0:8:24:0,24,249	0/0:1,0:1:3:0,3,28	0/0:1,0:1:3:0,3,30	0/0:2,0:2:6:0,6,61	0/0:1,0:1:3:0,3,31	0/0:3,0:3:9:0,9,91	0/0:5,0:5:15:0,15,154	1/1:0,4:4:12:116,12,0	1/1:0,4:4:12:122,12,0	./.:.:.:.:.	0/0:5,0:5:15:0,15,155	0/0:2,0:2:6:0,6,62	0/0:2,0:2:6:0,6,62	0/0:7,0:7:21:0,21,214	0/0:8,0:8:24:0,24,246	0/0:6,0:6:18:0,18,184	0/0:5,0:5:15:0,15,157	0/0:4,0:4:12:0,12,118	0/0:4,0:4:12:0,12,121	0/0:2,0:2:6:0,6,49	./.:.:.:.:.	0/0:2,0:2:6:0,6,51	0/0:4,0:4:9:0,9,105	0/0:1,0:1:3:0,3,32	0/0:7,0:7:21:0,21,210	0/0:3,0:3:9:0,9,95	0/0:1,0:1:3:0,3,31	0/0:2,0:2:6:0,6,61	0/0:3,0:3:9:0,9,92	0/0:1,0:1:3:0,3,31	0/0:1,0:1:3:0,3,32	0/0:2,0:2:6:0,6,62	1/1:0,1:1:3:31,3,0	0/0:7,0:7:21:0,21,221	0/0:7,0:7:21:0,21,218	0/0:3,0:3:9:0,9,88	0/0:2,0:2:6:0,6,65	0/0:6,0:6:18:0,18,185	./.:.:.:.:.	0/0:3,0:3:9:0,9,94	0/0:6,0:6:18:0,18,192	0/0:4,0:4:9:0,9,109	0/0:2,0:2:6:0,6,59	0/0:3,0:3:6:0,6,75	./.:.:.:.:.	0/0:2,0:2:6:0,6,63	0/0:5,0:5:15:0,15,158	0/0:5,0:5:15:0,15,158	0/0:2,0:2:6:0,6,61	0/0:2,0:2:6:0,6,60	0/0:4,0:4:9:0,9,108	0/0:6,0:6:18:0,18,191	./.:.:.:.:.	0/0:3,0:3:9:0,9,92	0/0:2,0:2:6:0,6,65	0/0:2,0:2:6:0,6,63	0/0:8,0:8:21:0,21,232	0/0:1,0:1:3:0,3,34	0/0:7,0:7:21:0,21,215	0/0:4,0:4:12:0,12,123	0/0:3,0:3:9:0,9,92	0/0:5,0:5:15:0,15,152	0/0:4,0:4:12:0,12,127	0/0:4,0:4:12:0,12,132	0/0:5,0:5:15:0,15,148	0/0:3,0:3:9:0,9,89	0/0:3,0:3:9:0,9,92	0/0:4,0:4:12:0,12,120	0/0:5,0:5:15:0,15,154	0/0:2,0:2:6:0,6,63	0/0:2,0:2:6:0,6,62	0/0:5,0:5:15:0,15,152	0/0:4,0:4:12:0,12,122	0/0:5,0:5:15:0,15,150	0/0:5,0:5:15:0,15,159	0/0:2,0:2:6:0,6,62	0/0:4,0:4:9:0,9,108	0/0:3,0:3:9:0,9,97	0/0:4,0:4:12:0,12,123	0/0:2,0:2:6:0,6,61	0/0:8,0:8:12:0,12,166	./.:.:.:.:.	0/0:4,0:4:3:0,3,45	./.:.:.:.:.	0/0:4,0:4:6:0,6,89	0/0:8,0:8:15:0,15,184	0/0:4,0:4:6:0,6,89	0/0:29,0:29:87:0,87,943
chr0	38654846	.	A	T	2594.74	.	AC=32;AF=0.126;AN=254;BaseQRankSum=-1.139;DP=750;Dels=0.00;FS=0.396;HaplotypeScore=0.1064;InbreedingCoeff=0.6168;MLEAC=29;MLEAF=0.114;MQ=59.55;MQ0=0;MQRankSum=-0.542;QD=27.03;ReadPosRankSum=-0.841	GT:AD:DP:GQ:PL	0/0:50,0:50:99:0,147,1561	0/0:10,0:10:30:0,30,313	0/0:13,0:13:36:0,36,388	0/0:29,0:29:87:0,87,873	0/0:7,0:7:21:0,21,217	0/0:6,0:6:18:0,18,176	0/0:10,0:10:30:0,30,305	1/1:0,3:3:9:94,9,0	0/0:1,0:1:3:0,3,29	0/0:19,0:19:51:0,51,557	./.:.:.:.:.	0/0:19,0:19:51:0,51,552	0/0:9,0:9:27:0,27,279	0/0:2,0:2:6:0,6,65	1/1:0,19:19:57:589,57,0	0/0:9,0:9:27:0,27,276	1/1:0,12:12:36:370,36,0	0/0:1,0:1:3:0,3,32	0/0:1,0:1:3:0,3,29	0/0:2,0:2:6:0,6,61	0/0:2,0:2:6:0,6,65	0/0:7,0:7:21:0,21,218	0/0:19,0:19:51:0,51,543	0/0:10,0:10:30:0,30,309	0/0:6,0:6:18:0,18,185	0/0:11,0:11:33:0,33,329	0/0:12,0:12:36:0,36,371	1/1:0,3:3:9:102,9,0	./.:.:.:.:.	0/0:10,0:10:27:0,27,301	0/0:5,0:5:15:0,15,166	0/0:2,0:2:6:0,6,65	0/0:7,0:7:21:0,21,222	0/0:3,0:3:9:0,9,100	1/1:0,11:11:33:347,33,0	0/0:5,0:5:15:0,15,157	0/0:14,1:15:36:0,36,386	0/0:7,0:7:18:0,18,204	0/0:11,0:11:33:0,33,335	0/0:1,0:1:3:0,3,30	1/1:0,4:4:12:130,12,0	0/0:12,0:12:36:0,36,373	0/0:8,0:8:24:0,24,251	0/0:12,0:12:36:0,36,368	0/0:12,0:12:36:0,36,363	0/0:10,0:10:27:0,27,291	0/0:8,0:8:24:0,24,245	0/0:1,0:1:3:0,3,34	./.:.:.:.:.	0/0:7,0:7:21:0,21,212	./.:.:.:.:.	0/0:1,0:1:3:0,3,32	0/0:2,0:2:6:0,6,63	0/0:1,0:1:3:0,3,34	0/0:3,0:3:9:0,9,92	0/0:4,0:4:12:0,12,122	0/0:4,0:4:12:0,12,121	0/0:4,0:4:12:0,12,123	./.:.:.:.:.	0/0:3,0:3:9:0,9,93	0/0:2,0:2:6:0,6,60	0/0:2,0:2:6:0,6,62	1/1:0,9:9:27:270,27,0	0/0:9,0:9:27:0,27,272	0/0:5,0:5:15:0,15,155	1/1:0,3:3:9:91,9,0	0/0:4,0:4:12:0,12,122	0/0:3,0:3:9:0,9,86	0/0:2,0:2:6:0,6,61	0/0:2,0:2:6:0,6,61	0/0:2,0:2:6:0,6,61	0/0:4,0:4:9:0,9,106	0/0:1,0:1:3:0,3,22	0/0:6,0:6:18:0,18,184	0/0:2,0:2:6:0,6,60	0/0:1,0:1:3:0,3,23	0/0:1,0:1:3:0,3,31	0/0:2,0:2:6:0,6,57	0/0:1,0:1:3:0,3,32	0/0:2,0:2:6:0,6,63	0/0:2,0:2:6:0,6,62	0/0:1,0:1:3:0,3,31	0/0:6,0:6:18:0,18,196	0/0:8,0:8:24:0,24,245	0/0:3,0:3:9:0,9,93	0/0:2,0:2:6:0,6,67	1/1:0,7:7:21:208,21,0	./.:.:.:.:.	1/1:0,3:3:9:92,9,0	1/1:0,5:5:15:161,15,0	1/1:0,4:4:9:107,9,0	0/0:2,0:2:6:0,6,61	0/0:4,0:4:9:0,9,108	./.:.:.:.:.	0/0:2,0:2:6:0,6,61	0/0:5,0:5:15:0,15,153	0/0:4,0:4:12:0,12,135	0/0:1,0:1:3:0,3,32	0/0:4,0:4:12:0,12,123	0/0:3,0:3:6:0,6,75	0/0:7,0:7:21:0,21,220	./.:.:.:.:.	0/0:2,0:2:6:0,6,59	0/0:3,0:3:9:0,9,92	0/0:1,0:1:3:0,3,32	0/0:6,0:6:15:0,15,155	1/1:0,1:1:3:34,3,0	0/0:7,0:7:21:0,21,216	0/0:4,0:4:12:0,12,123	0/0:2,0:2:6:0,6,59	0/0:4,0:4:12:0,12,119	0/0:4,0:4:12:0,12,126	0/0:4,0:4:12:0,12,132	1/1:0,5:5:15:147,15,0	0/0:3,0:3:9:0,9,92	1/1:0,4:4:12:127,12,0	1/1:0,3:3:9:89,9,0	0/0:5,0:5:15:0,15,153	0/0:4,0:4:12:0,12,126	0/0:1,0:1:3:0,3,31	0/0:7,0:7:21:0,21,218	0/0:4,0:4:12:0,12,124	0/0:6,0:6:15:0,15,170	0/0:5,0:5:15:0,15,153	0/0:3,0:3:9:0,9,94	0/0:4,0:4:9:0,9,99	0/0:2,0:2:6:0,6,58	0/0:4,0:4:12:0,12,123	0/0:2,0:2:6:0,6,63	0/0:6,0:6:9:0,9,134	./.:.:.:.:.	0/0:2,0:2:6:0,6,60	./.:.:.:.:.	0/0:4,0:4:6:0,6,89	0/0:6,0:6:12:0,12,150	0/0:4,0:4:6:0,6,89	0/0:27,0:27:81:0,81,879
chr0	38655393	.	G	A	6286.04	.	AC=72;AF=0.271;AN=266;BaseQRankSum=-7.247;DP=1194;Dels=0.00;FS=0.290;HaplotypeScore=0.1613;InbreedingCoeff=0.7208;MLEAC=68;MLEAF=0.256;MQ=59.78;MQ0=1;MQRankSum=-0.835;QD=25.66;ReadPosRankSum=0.370	GT:AD:DP:GQ:PL	0/0:85,0:85:99:0,256,2788	1/1:0,22:22:63:660,63,0	0/0:11,0:11:33:0,33,358	0/0:57,0:57:99:0,162,1746	0/0:13,0:13:39:0,39,410	1/1:0,18:18:51:525,51,0	1/1:0,10:10:30:312,30,0	0/0:2,0:2:6:0,6,60	0/0:2,0:2:6:0,6,66	0/0:24,0:24:72:0,72,737	0/0:1,0:1:3:0,3,32	0/0:21,0:21:63:0,63,673	0/0:16,0:16:48:0,48,507	1/1:0,1:1:3:31,3,0	0/0:21,0:21:63:0,63,672	0/0:24,0:24:69:0,69,743	0/0:30,0:30:87:0,87,933	0/0:1,0:1:3:0,3,32	0/0:6,0:6:18:0,18,187	1/1:0,4:4:12:119,12,0	0/0:2,0:2:6:0,6,64	0/0:18,0:18:51:0,51,538	1/1:0,24:24:66:691,66,0	0/0:32,0:32:93:0,93,983	1/1:0,2:2:6:59,6,0	0/0:39,0:39:99:0,105,1181	1/1:0,13:13:39:394,39,0	0/0:6,0:6:18:0,18,195	./.:.:.:.:.	0/0:26,0:26:63:0,63,725	0/0:4,0:4:12:0,12,118	0/0:4,0:4:12:0,12,128	0/0:12,0:12:33:0,33,356	0/0:3,0:3:9:0,9,98	0/0:17,0:17:48:0,48,525	0/1:1,1:2:24:24,0,24	0/0:30,0:30:81:0,81,888	1/1:0,15:15:36:395,36,0	0/0:14,0:14:36:0,36,404	1/1:0,2:2:6:62,6,0	0/0:2,0:2:6:0,6,65	0/0:9,0:9:24:0,24,249	0/0:24,0:24:63:0,63,685	0/0:21,0:21:57:0,57,630	0/0:18,0:18:54:0,54,568	0/0:27,0:27:75:0,75,790	0/0:15,0:15:45:0,45,471	0/0:2,0:2:6:0,6,69	0/0:2,0:2:6:0,6,67	0/0:10,0:10:27:0,27,303	0/0:3,0:3:9:0,9,89	0/0:3,0:3:9:0,9,99	0/0:13,0:13:33:0,33,375	1/1:0,2:2:6:59,6,0	0/0:6,0:6:18:0,18,178	0/0:4,0:4:12:0,12,130	0/0:3,0:3:9:0,9,99	0/0:5,0:5:15:0,15,159	0/0:6,0:6:18:0,18,182	0/0:12,0:12:36:0,36,384	0/0:3,0:3:9:0,9,97	0/0:5,0:5:15:0,15,158	0/0:6,0:6:18:0,18,189	0/0:2,0:2:6:0,6,64	0/0:3,0:3:9:0,9,99	0/0:9,0:9:24:0,24,270	1/1:0,7:7:21:217,21,0	1/1:0,10:10:30:308,30,0	0/0:5,0:5:15:0,15,158	./.:.:.:.:.	1/1:0,3:3:9:89,9,0	1/1:0,7:7:21:202,21,0	1/1:0,1:1:3:32,3,0	0/1:5,4:9:91:91,0,134	0/0:7,0:7:18:0,18,207	0/0:2,0:2:6:0,6,59	0/0:4,0:4:12:0,12,132	0/1:1,3:4:21:76,0,21	0/0:1,0:1:3:0,3,33	1/1:0,5:5:12:139,12,0	1/1:0,3:3:9:91,9,0	0/0:2,0:2:6:0,6,61	0/0:4,0:4:12:0,12,124	1/1:0,6:6:18:183,18,0	1/1:0,5:5:15:152,15,0	1/1:0,7:7:21:222,21,0	0/0:5,0:5:15:0,15,153	1/1:0,5:5:15:162,15,0	0/0:7,0:7:21:0,21,220	0/0:5,0:5:15:0,15,159	0/0:3,0:3:9:0,9,96	1/1:0,6:6:18:182,18,0	0/0:1,0:1:3:0,3,32	0/0:2,0:2:6:0,6,63	0/0:5,0:5:15:0,15,156	0/0:4,0:4:12:0,12,126	0/1:4,2:6:48:48,0,109	0/0:4,0:4:9:0,9,106	1/1:0,3:3:9:92,9,0	0/0:3,0:3:9:0,9,97	0/0:3,0:3:9:0,9,97	0/0:1,0:1:3:0,3,33	1/1:0,1:1:3:31,3,0	1/1:0,1:1:3:30,3,0	0/0:4,0:4:12:0,12,132	1/1:0,16:16:39:440,39,0	0/0:2,0:2:6:0,6,63	0/0:4,0:4:12:0,12,120	1/1:0,1:1:3:30,3,0	1/1:0,5:5:15:148,15,0	1/1:0,7:7:21:207,21,0	1/1:0,1:1:3:29,3,0	1/1:0,4:4:12:121,12,0	0/0:17,0:17:51:0,51,536	0/0:5,0:5:15:0,15,162	0/0:3,0:3:9:0,9,95	0/0:3,0:3:9:0,9,96	1/1:0,4:4:12:118,12,0	0/0:6,0:6:18:0,18,185	0/0:2,0:2:6:0,6,59	0/0:7,0:7:21:0,21,217	0/0:7,0:7:21:0,21,223	0/0:6,0:6:18:0,18,191	0/0:4,0:4:12:0,12,126	1/1:0,3:3:9:94,9,0	0/0:5,0:5:15:0,15,157	0/0:3,0:3:9:0,9,95	0/0:4,0:4:12:0,12,123	0/0:8,0:8:24:0,24,254	0/0:2,0:2:3:0,3,45	./.:.:.:.:.	./.:.:.:.:.	0/0:4,0:4:6:0,6,89	0/0:2,0:2:3:0,3,45	0/0:2,0:2:3:0,3,45	0/0:6,0:6:15:0,15,171	0/0:40,0:40:99:0,120,1355
chr0	38655478	.	T	C	2252.25	.	AC=25;AF=0.098;AN=254;BaseQRankSum=0.537;DP=911;Dels=0.00;FS=1.876;HaplotypeScore=0.1121;InbreedingCoeff=0.5692;MLEAC=19;MLEAF=0.075;MQ=59.81;MQ0=0;MQRankSum=-0.935;QD=25.03;ReadPosRankSum=-1.242	GT:AD:DP:GQ:PL	0/0:76,0:76:99:0,229,2436	0/0:16,0:16:48:0,48,504	0/0:9,0:9:24:0,24,264	0/0:37,0:37:99:0,105,1120	0/0:14,0:14:42:0,42,438	0/0:14,0:14:39:0,39,408	0/0:12,0:12:36:0,36,360	0/0:2,0:2:6:0,6,60	0/0:1,0:1:3:0,3,32	0/0:12,0:12:36:0,36,371	0/0:1,0:1:3:0,3,32	1/1:0,17:17:36:401,36,0	0/0:14,0:14:39:0,39,419	0/0:1,0:1:3:0,3,31	0/0:20,0:20:48:0,48,558	0/0:18,0:18:48:0,48,511	0/0:16,0:16:45:0,45,478	0/0:2,0:2:6:0,6,64	0/0:3,0:3:9:0,9,91	0/0:8,0:8:24:0,24,246	0/0:2,0:2:6:0,6,67	0/0:8,0:8:24:0,24,249	0/0:15,0:15:42:0,42,450	1/1:0,30:30:84:895,84,0	0/0:4,0:4:12:0,12,126	0/0:17,0:17:51:0,51,526	0/0:8,0:8:24:0,24,247	0/0:6,0:6:18:0,18,188	0/0:1,0:1:3:0,3,33	0/0:20,0:20:54:0,54,584	0/0:7,0:7:21:0,21,222	./.:.:.:.:.	0/0:8,0:8:21:0,21,230	0/0:6,0:6:18:0,18,191	0/0:17,0:17:45:0,45,494	0/0:6,0:6:18:0,18,189	0/0:16,0:16:42:0,42,441	0/0:9,0:9:18:0,18,224	0/0:12,0:12:36:0,36,376	0/0:1,0:1:3:0,3,32	0/0:5,0:5:15:0,15,154	0/0:6,0:6:15:0,15,172	0/0:14,0:14:36:0,36,393	1/1:0,18:18:48:533,48,0	0/0:12,0:12:36:0,36,376	0/0:18,0:18:42:0,42,486	0/0:12,0:12:30:0,30,338	1/1:0,2:2:6:63,6,0	./.:.:.:.:.	0/0:7,0:7:21:0,21,214	0/0:4,0:4:12:0,12,121	0/0:5,0:5:15:0,15,153	0/0:2,0:2:6:0,6,64	0/0:1,0:1:3:0,3,32	1/1:0,2:2:6:61,6,0	./.:.:.:.:.	0/0:5,0:5:15:0,15,155	0/0:3,0:3:9:0,9,94	0/0:3,0:3:6:0,6,62	1/1:0,4:4:12:128,12,0	0/0:2,0:2:6:0,6,65	0/0:3,0:3:9:0,9,93	0/0:6,0:6:18:0,18,184	0/0:2,0:2:6:0,6,63	0/0:5,0:5:15:0,15,144	0/0:11,0:11:27:0,27,306	0/0:7,0:7:18:0,18,199	0/0:3,0:3:9:0,9,96	0/0:8,0:8:24:0,24,245	0/0:2,0:2:6:0,6,59	0/0:3,0:3:9:0,9,94	0/0:4,0:4:12:0,12,128	0/0:4,0:4:12:0,12,126	0/1:1,1:2:24:24,0,26	1/1:0,4:4:9:107,9,0	0/0:5,0:5:15:0,15,150	1/1:0,3:3:6:75,6,0	0/0:2,0:2:6:0,6,60	1/1:0,1:1:3:30,3,0	0/0:4,0:4:12:0,12,127	0/0:2,0:2:6:0,6,62	0/0:2,0:2:6:0,6,56	0/0:3,0:3:9:0,9,95	0/0:6,0:6:18:0,18,183	0/0:7,0:7:21:0,21,211	0/0:2,0:2:6:0,6,62	0/0:8,0:8:24:0,24,243	0/0:7,0:7:21:0,21,216	0/0:2,0:2:6:0,6,65	0/0:3,0:3:9:0,9,98	0/0:2,0:2:6:0,6,62	0/0:5,0:5:15:0,15,150	0/0:8,0:8:21:0,21,241	0/0:1,0:1:3:0,3,31	0/0:4,0:4:12:0,12,126	0/0:4,0:4:12:0,12,126	0/0:8,0:8:24:0,24,250	0/0:2,0:2:6:0,6,65	0/0:4,0:4:12:0,12,122	0/0:3,0:3:9:0,9,95	0/0:5,0:5:15:0,15,158	0/0:3,0:3:9:0,9,96	0/0:2,0:2:3:0,3,45	0/0:4,0:4:12:0,12,126	0/0:1,0:1:3:0,3,32	0/0:2,0:2:6:0,6,61	0/0:2,0:2:6:0,6,67	0/0:2,0:2:6:0,6,59	0/0:3,0:3:9:0,9,97	./.:.:.:.:.	0/0:2,0:2:6:0,6,57	0/0:3,0:3:9:0,9,97	0/0:6,0:6:15:0,15,165	0/0:13,0:13:39:0,39,402	0/0:7,0:7:21:0,21,211	0/0:6,0:6:18:0,18,192	0/0:3,0:3:9:0,9,89	0/0:5,0:5:15:0,15,155	1/1:0,2:2:6:65,6,0	0/0:6,0:6:18:0,18,185	1/1:0,3:3:9:97,9,0	1/1:0,2:2:6:61,6,0	0/0:5,0:5:15:0,15,155	0/0:5,0:5:15:0,15,157	0/0:6,0:6:15:0,15,169	./.:.:.:.:.	0/0:6,0:6:18:0,18,184	0/0:4,0:4:12:0,12,123	0/0:3,0:3:9:0,9,96	./.:.:.:.:.	0/0:3,0:3:6:0,6,76	./.:.:.:.:.	0/0:6,0:6:9:0,9,121	./.:.:.:.:.	./.:.:.:.:.	./.:.:.:.:.	0/0:18,0:18:54:0,54,606
chr0	38656366	.	C	T	3996.6	.	AC=19;AF=0.072;AN=264;BaseQRankSum=-5.069;DP=1044;Dels=0.00;FS=0.000;HaplotypeScore=0.0867;InbreedingCoeff=0.4412;MLEAC=19;MLEAF=0.072;MQ=59.45;MQ0=1;MQRankSum=1.276;QD=27.19;ReadPosRankSum=-0.306	GT:AD:DP:GQ:PL	1/1:0,63:63:99:2069,190,0	0/0:18,0:18:51:0,51,578	0/0:19,0:19:54:0,54,588	0/0:45,0:45:99:0,126,1361	0/0:18,0:18:51:0,51,550	0/0:10,0:10:30:0,30,323	0/0:21,0:21:60:0,60,672	0/0:3,0:3:9:0,9,100	0/0:1,0:1:3:0,3,27	0/0:22,0:22:57:0,57,638	0/0:1,0:1:3:0,3,32	0/0:17,0:17:39:0,39,476	0/0:17,0:17:45:0,45,505	./.:.:.:.:.	0/0:25,0:25:75:0,75,813	0/0:20,0:20:57:0,57,605	0/0:19,0:19:57:0,57,622	0/1:1,1:2:25:25,0,26	1/1:0,11:11:30:320,30,0	0/0:8,0:8:24:0,24,252	1/1:0,3:3:9:97,9,0	0/0:17,0:17:51:0,51,545	0/0:26,0:26:75:0,75,817	0/0:25,0:25:75:0,75,818	0/0:3,0:3:9:0,9,101	0/1:8,11:19:99:283,0,203	0/0:11,0:11:33:0,33,351	0/0:3,0:3:9:0,9,100	0/0:3,0:3:9:0,9,92	0/0:14,0:14:33:0,33,375	0/0:3,0:3:9:0,9,86	0/0:4,0:4:12:0,12,132	0/0:15,0:15:39:0,39,426	0/0:2,0:2:6:0,6,65	0/0:15,0:15:45:0,45,498	0/0:1,0:1:3:0,3,32	1/1:0,15:15:45:468,45,0	0/0:17,0:17:48:0,48,527	0/0:10,0:10:24:0,24,271	0/0:3,0:3:9:0,9,92	0/0:2,0:2:6:0,6,67	0/0:12,0:13:36:0,36,400	1/1:0,15:15:45:467,45,0	0/0:23,0:23:63:0,63,698	0/0:14,0:14:42:0,42,451	0/0:21,0:21:63:0,63,703	0/0:5,0:5:15:0,15,172	0/0:3,0:3:9:0,9,98	0/0:2,0:2:6:0,6,63	0/0:3,0:3:3:0,3,32	0/0:1,0:1:3:0,3,35	0/0:3,0:3:9:0,9,90	0/0:6,0:6:18:0,18,200	0/0:5,0:5:15:0,15,159	0/0:9,0:9:27:0,27,289	0/0:2,0:2:6:0,6,66	1/1:0,6:6:18:190,18,0	1/1:0,8:8:21:235,21,0	0/0:3,0:3:9:0,9,95	0/0:4,0:4:12:0,12,134	0/0:5,0:5:15:0,15,166	0/0:4,0:4:9:0,9,108	0/0:6,0:6:18:0,18,197	0/0:5,0:5:15:0,15,162	0/0:9,0:9:21:0,21,218	0/0:6,0:6:18:0,18,195	0/0:5,0:5:15:0,15,167	0/0:8,0:8:24:0,24,264	0/0:4,0:4:12:0,12,124	0/0:1,0:1:3:0,3,32	./.:.:.:.:.	0/0:6,0:6:18:0,18,197	0/0:1,0:1:3:0,3,32	0/0:3,0:3:9:0,9,95	0/0:7,0:7:21:0,21,235	0/0:1,0:1:3:0,3,32	0/0:1,0:1:3:0,3,33	./.:.:.:.:.	0/0:2,0:2:6:0,6,64	0/0:9,0:9:27:0,27,287	0/0:4,0:4:12:0,12,131	1/1:0,3:3:9:89,9,0	0/1:1,1:2:27:27,0,27	0/0:2,0:2:6:0,6,62	0/0:3,0:3:6:0,6,77	0/0:3,0:3:9:0,9,100	0/0:5,0:5:15:0,15,167	0/0:6,0:6:18:0,18,189	0/0:10,0:10:30:0,30,321	0/0:2,0:2:6:0,6,65	0/0:1,0:1:3:0,3,33	0/0:2,0:2:6:0,6,65	0/0:1,0:1:3:0,3,30	0/0:2,0:2:6:0,6,69	0/0:1,0:1:3:0,3,30	0/0:4,0:4:12:0,12,127	0/0:6,0:6:18:0,18,187	0/0:1,0:1:3:0,3,31	0/0:2,0:2:6:0,6,65	0/0:8,0:8:18:0,18,189	0/0:6,0:6:18:0,18,195	0/0:1,0:1:3:0,3,32	0/0:1,0:1:3:0,3,31	0/0:3,0:3:9:0,9,97	0/0:4,0:4:9:0,9,112	0/0:4,0:4:12:0,12,130	0/0:5,0:5:15:0,15,156	0/0:9,0:9:21:0,21,256	0/0:4,0:4:12:0,12,126	0/0:9,0:9:21:0,21,256	0/0:8,0:8:24:0,24,256	0/0:4,0:4:12:0,12,130	0/0:5,0:5:15:0,15,162	0/0:3,0:3:9:0,9,97	0/0:4,0:4:12:0,12,130	0/0:1,0:1:3:0,3,33	0/0:11,0:11:33:0,33,365	0/0:6,0:6:18:0,18,193	0/0:11,0:11:33:0,33,345	0/0:4,0:4:12:0,12,134	0/0:5,0:5:15:0,15,157	0/0:6,0:6:15:0,15,180	0/0:5,0:5:15:0,15,160	0/0:5,0:5:15:0,15,162	0/0:8,0:8:21:0,21,230	0/0:8,0:8:21:0,21,245	0/0:2,0:2:6:0,6,63	0/0:3,0:3:9:0,9,99	0/0:3,0:3:9:0,9,96	./.:.:.:.:.	./.:.:.:.:.	0/0:2,0:2:3:0,3,45	0/0:6,0:6:9:0,9,134	0/0:2,0:2:6:0,6,63	0/0:4,0:4:9:0,9,97	0/0:2,0:2:3:0,3,45	0/0:32,0:32:96:0,96,1101
chr0	38656447	.	A	T	2316.21	.	AC=21;AF=0.079;AN=266;BaseQRankSum=-0.510;DP=1178;Dels=0.00;FS=0.856;HaplotypeScore=0.2104;InbreedingCoeff=0.5631;MLEAC=18;MLEAF=0.068;MQ=59.14;MQ0=1;MQRankSum=-1.072;QD=25.18;ReadPosRankSum=1.498	GT:AD:DP:GQ:PL	0/0:72,0:72:99:0,217,2308	0/0:36,0:36:99:0,102,1069	0/0:16,0:16:45:0,45,455	0/0:59,0:59:99:0,150,1614	0/0:8,0:8:21:0,21,215	0/0:17,0:17:48:0,48,500	0/0:15,0:15:45:0,45,461	0/0:1,0:1:3:0,3,32	0/0:2,0:2:6:0,6,63	0/0:26,0:26:72:0,72,773	./.:.:.:.:.	0/0:18,0:18:51:0,51,530	0/0:14,0:14:33:0,33,361	0/0:1,0:1:3:0,3,32	0/0:20,0:21:57:0,57,605	0/0:23,0:23:66:0,66,669	0/0:25,0:25:69:0,69,729	0/0:1,0:1:3:0,3,32	0/0:11,0:11:30:0,30,328	0/0:9,0:9:24:0,24,256	0/0:2,0:2:6:0,6,64	1/1:0,24:24:72:723,72,0	0/0:17,0:17:48:0,48,510	0/0:34,0:34:96:0,96,1002	0/0:3,0:3:9:0,9,97	0/0:30,0:30:78:0,78,846	0/0:13,0:13:39:0,39,410	0/0:3,0:3:9:0,9,100	0/0:3,0:3:9:0,9,98	0/0:17,0:17:42:0,42,435	0/0:3,0:3:9:0,9,94	0/0:4,0:4:12:0,12,135	0/0:23,0:23:57:0,57,603	0/0:1,0:1:3:0,3,32	0/0:15,0:15:45:0,45,461	0/0:2,0:2:6:0,6,66	0/0:18,0:18:54:0,54,553	0/0:16,0:16:42:0,42,452	0/0:12,0:12:30:0,30,330	0/0:3,0:3:9:0,9,83	0/0:2,0:2:6:0,6,57	0/0:13,0:13:33:0,33,347	0/0:16,0:16:45:0,45,477	0/0:18,0:18:51:0,51,543	1/1:0,24:24:72:734,72,0	0/0:18,0:18:54:0,54,555	0/0:14,0:14:33:0,33,392	0/0:3,0:3:9:0,9,97	0/0:1,0:1:3:0,3,33	0/0:12,0:12:24:0,24,281	0/0:3,0:3:9:0,9,92	0/0:5,0:5:12:0,12,128	0/0:10,0:10:30:0,30,314	0/0:5,0:5:15:0,15,146	0/0:7,0:7:18:0,18,206	0/0:1,0:1:3:0,3,31	0/0:7,0:7:21:0,21,219	0/0:4,1:5:12:0,12,123	0/0:1,0:1:3:0,3,31	0/0:3,0:3:9:0,9,93	0/0:9,0:9:24:0,24,266	0/0:6,0:6:15:0,15,169	0/0:11,0:11:30:0,30,331	0/0:8,0:8:24:0,24,256	0/0:5,0:5:12:0,12,123	0/0:10,0:10:30:0,30,306	0/0:10,0:10:27:0,27,291	0/0:6,0:6:18:0,18,184	0/0:2,0:2:6:0,6,61	0/0:1,0:1:3:0,3,31	0/0:6,0:6:15:0,15,170	0/0:2,0:2:6:0,6,63	0/0:3,0:3:9:0,9,95	0/0:4,0:4:12:0,12,115	0/0:13,0:13:39:0,39,404	0/0:5,0:5:15:0,15,153	0/0:7,0:7:18:0,18,207	0/1:6,1:7:17:17,0,126	0/0:1,0:1:3:0,3,32	0/0:6,0:6:18:0,18,178	0/0:4,0:4:12:0,12,124	0/0:3,0:3:9:0,9,96	0/0:2,0:2:6:0,6,65	0/0:6,0:6:18:0,18,185	0/0:5,0:5:9:0,9,121	0/0:3,0:3:9:0,9,97	0/0:3,0:3:6:0,6,76	0/0:4,0:4:12:0,12,126	0/0:6,0:6:18:0,18,179	0/0:5,0:5:15:0,15,152	0/0:3,0:3:9:0,9,95	0/0:1,0:1:3:0,3,32	0/0:5,1:6:12:0,12,140	0/0:3,0:3:9:0,9,93	0/0:1,0:1:3:0,3,31	0/0:2,0:2:6:0,6,64	0/0:5,0:5:12:0,12,131	0/0:2,0:2:6:0,6,65	0/0:2,0:2:6:0,6,63	0/0:7,0:7:15:0,15,151	0/0:2,0:2:6:0,6,65	./.:.:.:.:.	0/0:5,0:5:12:0,12,134	0/0:4,0:4:12:0,12,129	1/1:0,4:4:12:121,12,0	0/0:5,0:5:15:0,15,151	0/0:4,0:4:12:0,12,132	0/0:10,0:10:27:0,27,288	0/0:5,0:5:15:0,15,140	0/0:9,0:9:24:0,24,261	0/0:8,0:8:24:0,24,241	0/0:5,0:5:15:0,15,143	0/0:9,0:9:27:0,27,275	0/0:9,0:9:27:0,27,283	0/0:2,0:2:6:0,6,64	0/0:3,0:3:9:0,9,95	0/0:6,0:6:18:0,18,186	0/0:7,0:7:21:0,21,211	0/0:4,0:4:12:0,12,127	1/1:0,2:2:6:63,6,0	0/0:2,0:2:6:0,6,66	0/0:5,0:5:15:0,15,161	1/1:0,5:5:15:152,15,0	1/1:0,4:4:12:125,12,0	0/0:10,0:10:27:0,27,284	1/1:0,8:8:24:246,24,0	1/1:0,5:5:15:150,15,0	1/1:0,6:6:18:181,18,0	1/1:0,3:3:9:92,9,0	./.:.:.:.:.	0/0:2,0:2:3:0,3,45	./.:.:.:.:.	0/0:4,0:4:6:0,6,89	0/0:6,0:6:12:0,12,152	0/0:4,0:4:9:0,9,94	0/0:1,0:1:3:0,3,32	0/0:29,0:29:87:0,87,985
chr0	38656921	.	A	C	2240.51	.	AC=21;AF=0.081;AN=258;BaseQRankSum=2.141;DP=1074;Dels=0.00;FS=0.000;HaplotypeScore=0.0652;InbreedingCoeff=0.6070;MLEAC=19;MLEAF=0.074;MQ=59.80;MQ0=0;MQRankSum=0.273;QD=26.36;ReadPosRankSum=0.932	GT:AD:DP:GQ:PL	0/0:70,0:70:99:0,211,2274	0/0:20,0:20:60:0,60,606	0/0:13,0:13:39:0,39,411	0/0:55,0:55:99:0,165,1657	0/0:12,0:12:36:0,36,373	0/0:14,0:14:42:0,42,430	0/0:19,0:19:54:0,54,568	0/0:5,0:5:15:0,15,167	./.:.:.:.:.	0/0:16,0:16:48:0,48,482	0/0:2,0:2:6:0,6,65	0/0:11,0:11:33:0,33,341	0/0:8,0:8:24:0,24,250	0/0:1,0:1:3:0,3,31	0/0:24,0:24:72:0,72,734	0/0:24,0:24:72:0,72,743	0/0:29,0:29:87:0,87,895	0/0:2,0:2:6:0,6,63	0/0:11,0:11:33:0,33,336	0/0:8,0:8:24:0,24,228	0/0:5,0:5:15:0,15,159	1/1:0,17:17:48:516,48,0	0/0:21,0:21:60:0,60,624	0/0:23,0:23:66:0,66,686	./.:.:.:.:.	0/0:14,0:14:42:0,42,435	0/0:19,0:19:57:0,57,582	0/0:6,0:6:18:0,18,183	0/0:2,0:2:6:0,6,69	0/0:16,0:16:48:0,48,505	0/0:7,0:7:21:0,21,220	./.:.:.:.:.	0/0:21,0:21:63:0,63,633	0/0:2,0:2:6:0,6,60	0/0:16,0:16:48:0,48,480	0/0:3,0:3:9:0,9,93	0/0:14,0:14:42:0,42,426	0/0:9,0:9:24:0,24,268	0/0:13,0:13:39:0,39,398	0/0:2,0:2:6:0,6,67	0/0:5,0:5:15:0,15,162	0/0:16,0:16:48:0,48,503	0/0:13,0:13:36:0,36,379	0/0:19,0:19:51:0,51,551	1/1:0,21:21:63:661,63,0	0/0:22,0:22:66:0,66,664	0/0:12,0:12:30:0,30,334	./.:.:.:.:.	0/0:2,0:2:6:0,6,57	0/0:3,0:3:9:0,9,89	0/0:2,0:2:6:0,6,59	./.:.:.:.:.	0/0:10,0:10:27:0,27,290	0/0:5,0:5:15:0,15,154	0/0:9,0:9:24:0,24,262	0/0:1,0:1:3:0,3,30	0/0:3,0:3:9:0,9,86	0/0:5,0:5:15:0,15,160	0/0:2,0:2:6:0,6,63	0/0:5,0:5:15:0,15,152	0/0:2,0:2:6:0,6,63	./.:.:.:.:.	0/0:10,0:10:30:0,30,308	0/0:5,0:5:15:0,15,158	0/0:8,0:8:24:0,24,252	0/0:9,0:9:27:0,27,285	0/0:4,0:4:12:0,12,116	0/0:5,0:5:15:0,15,152	0/0:1,0:1:3:0,3,31	0/0:6,0:6:18:0,18,189	0/0:3,0:3:9:0,9,91	0/0:3,0:3:9:0,9,95	0/0:3,0:3:9:0,9,95	0/0:4,0:4:12:0,12,122	0/0:5,0:5:15:0,15,146	0/0:1,0:1:3:0,3,31	0/0:6,0:6:18:0,18,193	0/1:3,1:4:19:19,0,80	0/0:1,0:1:3:0,3,31	0/0:7,0:7:21:0,21,216	0/0:6,0:6:18:0,18,187	0/0:4,0:4:9:0,9,109	0/0:5,0:5:15:0,15,167	0/0:3,0:3:9:0,9,91	0/0:4,0:4:12:0,12,123	0/0:4,0:4:12:0,12,122	0/0:8,0:8:24:0,24,245	0/0:7,0:7:18:0,18,184	0/0:8,0:8:18:0,18,213	0/0:6,0:6:18:0,18,198	0/0:1,0:1:3:0,3,28	0/0:4,0:4:12:0,12,117	0/0:3,0:3:9:0,9,94	0/0:5,0:5:15:0,15,157	0/0:1,0:1:3:0,3,33	0/0:2,0:2:6:0,6,66	0/0:5,0:5:15:0,15,153	0/0:6,0:6:18:0,18,186	0/0:2,0:2:6:0,6,62	0/0:2,0:2:6:0,6,65	0/0:3,0:3:9:0,9,97	0/0:1,0:1:3:0,3,32	0/0:5,0:5:15:0,15,151	0/0:4,0:4:12:0,12,127	1/1:0,4:4:12:126,12,0	0/0:7,0:7:18:0,18,203	0/0:6,0:6:18:0,18,195	0/0:8,0:8:24:0,24,246	0/0:3,0:3:9:0,9,95	0/0:5,0:5:15:0,15,162	0/0:6,0:6:18:0,18,193	0/0:3,0:3:9:0,9,93	0/0:9,0:9:27:0,27,271	0/0:5,0:5:15:0,15,159	0/0:7,0:7:21:0,21,215	0/0:3,0:3:9:0,9,96	0/0:4,0:4:12:0,12,124	0/0:3,0:3:9:0,9,94	0/0:5,0:5:15:0,15,157	1/1:0,4:4:12:124,12,0	0/0:4,0:4:12:0,12,126	0/0:11,0:11:33:0,33,330	1/1:0,4:4:12:129,12,0	1/1:0,7:7:18:206,18,0	0/0:1,0:1:3:0,3,27	1/1:0,5:5:15:160,15,0	1/1:0,6:6:18:189,18,0	1/1:0,7:7:21:222,21,0	1/1:0,6:6:18:185,18,0	./.:.:.:.:.	0/0:4,0:4:9:0,9,107	0/0:2,0:2:3:0,3,45	0/0:2,0:2:3:0,3,45	./.:.:.:.:.	0/0:6,0:6:12:0,12,153	0/0:6,0:6:9:0,9,134	0/0:26,0:26:78:0,78,874
chr0	38657899	.	C	A	5222.74	.	AC=72;AF=0.271;AN=266;BaseQRankSum=-5.981;DP=988;Dels=0.00;FS=13.393;HaplotypeScore=0.0680;InbreedingCoeff=0.6774;MLEAC=66;MLEAF=0.248;MQ=59.80;MQ0=0;MQRankSum=0.863;QD=24.29;ReadPosRankSum=0.091	GT:AD:DP:GQ:PL	0/0:88,0:88:99:0,265,2842	1/1:0,20:21:54:588,54,0	0/0:17,0:17:48:0,48,525	0/0:40,0:40:99:0,120,1279	0/0:18,0:18:54:0,54,575	1/1:1,12:13:2:296,2,0	1/1:0,14:14:42:421,42,0	0/0:4,0:4:12:0,12,134	0/0:2,0:2:6:0,6,56	0/0:14,0:14:42:0,42,445	./.:.:.:.:.	0/0:12,0:12:36:0,36,377	0/0:11,0:11:33:0,33,354	1/1:0,1:1:3:31,3,0	0/0:28,0:28:78:0,78,866	0/0:17,0:17:42:0,42,474	0/0:20,0:20:60:0,60,631	0/0:3,0:3:9:0,9,97	0/0:6,0:6:18:0,18,197	1/1:0,2:2:6:61,6,0	0/0:2,0:2:6:0,6,62	0/0:14,0:14:36:0,36,411	1/1:0,17:17:45:478,45,0	0/0:21,0:21:63:0,63,681	1/1:0,3:3:9:93,9,0	0/0:14,0:14:42:0,42,440	1/1:0,8:8:24:246,24,0	0/0:4,0:4:12:0,12,126	0/0:2,0:2:6:0,6,67	0/0:14,0:14:39:0,39,431	0/0:3,0:3:9:0,9,101	0/0:3,0:3:9:0,9,95	0/0:11,0:11:33:0,33,347	0/0:4,0:4:12:0,12,130	0/0:10,0:10:27:0,27,296	0/1:7,3:10:38:38,0,200	0/0:12,0:12:36:0,36,381	1/1:0,13:13:39:399,39,0	0/0:14,0:14:42:0,42,440	0/1:2,1:3:25:25,0,54	0/0:5,0:5:15:0,15,165	0/0:9,0:9:27:0,27,286	0/0:15,0:15:45:0,45,475	0/0:28,0:28:84:0,84,893	0/0:12,0:12:36:0,36,390	0/0:20,0:20:54:0,54,610	0/0:8,0:8:24:0,24,255	0/0:6,0:6:18:0,18,201	0/0:2,0:2:6:0,6,65	0/0:3,0:3:9:0,9,97	0/0:2,0:2:6:0,6,64	0/0:1,0:1:3:0,3,32	0/0:4,0:4:12:0,12,127	1/1:0,5:5:15:155,15,0	0/0:6,0:6:18:0,18,193	0/0:2,0:2:6:0,6,68	0/0:6,0:6:18:0,18,178	0/0:7,0:7:21:0,21,217	0/0:4,0:4:12:0,12,127	0/0:6,0:6:18:0,18,189	0/0:7,0:7:18:0,18,197	0/0:2,0:2:6:0,6,63	0/0:4,0:4:12:0,12,126	0/0:3,0:3:6:0,6,75	0/0:7,0:7:21:0,21,227	0/0:7,0:7:21:0,21,224	1/1:0,5:5:15:149,15,0	1/1:0,5:5:15:156,15,0	0/0:1,0:1:3:0,3,30	1/1:0,2:2:6:63,6,0	1/1:0,3:3:6:73,6,0	1/1:0,6:6:18:183,18,0	1/1:0,6:6:18:189,18,0	0/1:2,4:6:48:104,0,48	0/0:1,0:1:3:0,3,30	0/0:4,0:4:12:0,12,129	0/0:4,0:4:9:0,9,112	1/1:0,2:2:6:61,6,0	0/0:2,0:2:6:0,6,57	0/1:1,3:4:19:78,0,19	1/1:0,2:2:6:61,6,0	./.:.:.:.:.	0/0:6,0:6:18:0,18,191	1/1:0,2:2:6:63,6,0	1/1:0,4:4:12:126,12,0	1/1:0,3:3:9:93,9,0	0/0:5,0:5:15:0,15,154	0/1:2,7:9:24:183,0,24	0/0:5,0:5:15:0,15,156	0/0:2,0:2:6:0,6,67	0/0:4,0:4:12:0,12,127	1/1:0,4:4:12:124,12,0	0/0:1,0:1:3:0,3,32	0/0:3,0:3:9:0,9,97	0/0:6,0:6:18:0,18,191	0/0:7,0:7:21:0,21,211	0/1:1,2:3:22:56,0,22	0/0:4,0:4:12:0,12,130	1/1:0,2:2:6:59,6,0	0/0:2,0:2:6:0,6,61	0/0:6,0:6:18:0,18,195	0/0:1,0:1:3:0,3,33	1/1:0,2:2:6:68,6,0	1/1:0,3:3:9:95,9,0	0/0:1,0:1:3:0,3,32	1/1:0,3:3:9:93,9,0	0/0:2,0:2:6:0,6,66	0/0:8,0:8:21:0,21,221	1/1:0,5:5:15:160,15,0	1/1:0,3:3:9:88,9,0	1/1:0,5:5:15:152,15,0	1/1:0,5:5:15:162,15,0	1/1:0,5:5:12:140,12,0	0/0:3,0:3:9:0,9,96	./.:.:.:.:.	0/0:3,0:3:9:0,9,97	0/0:2,0:2:6:0,6,62	1/1:0,2:2:6:57,6,0	0/0:2,0:2:6:0,6,61	0/0:4,0:4:12:0,12,130	0/0:8,0:8:24:0,24,260	0/0:4,0:4:12:0,12,122	0/0:6,0:6:18:0,18,185	0/0:4,0:4:12:0,12,124	1/1:0,4:4:12:123,12,0	0/0:5,0:5:15:0,15,156	0/0:7,0:7:18:0,18,203	0/0:4,0:4:12:0,12,130	0/0:1,0:1:3:0,3,33	0/0:8,0:8:12:0,12,179	0/0:2,0:2:3:0,3,45	./.:.:.:.:.	0/0:8,0:8:18:0,18,218	0/0:5,0:5:9:0,9,120	0/0:2,0:2:3:0,3,45	0/0:7,0:7:12:0,12,166	0/0:29,0:29:87:0,87,981
chr0	38669071	.	C	A	2263.33	.	AC=36;AF=0.146;AN=246;BaseQRankSum=3.810;DP=770;Dels=0.00;FS=1.677;HaplotypeScore=0.2945;InbreedingCoeff=0.5992;MLEAC=33;MLEAF=0.134;MQ=58.43;MQ0=1;MQRankSum=3.216;QD=25.72;ReadPosRankSum=-2.951	GT:AD:DP:GQ:PL	0/0:54,0:54:99:0,159,1636	0/0:14,0:14:42:0,42,418	0/0:7,0:7:21:0,21,210	0/0:37,0:37:99:0,108,1085	0/0:11,0:11:33:0,33,328	0/0:16,0:16:48:0,48,466	0/0:12,0:12:36:0,36,363	0/0:1,0:1:3:0,3,31	./.:.:.:.:.	0/0:16,0:16:45:0,45,456	./.:.:.:.:.	0/0:11,0:11:33:0,33,330	1/1:0,8:8:24:246,24,0	0/0:1,0:1:3:0,3,30	0/0:13,0:13:36:0,36,382	0/0:14,0:14:42:0,42,423	0/0:13,0:13:39:0,39,397	0/0:1,0:1:3:0,3,30	0/0:6,0:6:15:0,15,155	./.:.:.:.:.	0/0:1,0:1:3:0,3,31	0/0:12,0:12:33:0,33,340	0/0:11,0:11:33:0,33,334	0/0:21,0:21:57:0,57,606	0/0:1,0:1:3:0,3,33	0/0:14,0:14:42:0,42,413	0/0:15,0:15:42:0,42,426	1/1:0,4:4:12:133,12,0	1/1:0,1:1:3:35,3,0	1/1:0,15:15:45:459,45,0	1/1:0,4:4:12:122,12,0	1/1:0,2:2:6:65,6,0	1/1:0,12:12:27:296,27,0	0/0:1,0:1:3:0,3,32	0/0:14,0:14:39:0,39,405	0/0:1,0:1:3:0,3,31	0/0:18,0:18:54:0,54,535	0/0:13,0:13:36:0,36,378	0/0:14,0:14:39:0,39,393	0/0:2,0:2:6:0,6,62	./.:.:.:.:.	0/0:12,0:12:27:0,27,312	0/0:18,0:18:48:0,48,490	0/0:20,0:20:57:0,57,578	0/0:10,0:10:24:0,24,274	0/0:16,0:16:45:0,45,457	0/0:6,0:6:18:0,18,189	./.:.:.:.:.	0/0:4,0:4:9:0,9,106	0/0:7,0:7:21:0,21,223	0/0:2,0:2:6:0,6,65	0/0:1,0:1:3:0,3,32	0/0:6,0:6:18:0,18,176	0/0:3,0:3:9:0,9,89	0/0:4,0:4:12:0,12,112	1/1:0,1:1:3:32,3,0	0/0:4,0:4:9:0,9,95	0/0:3,0:3:9:0,9,90	1/1:0,1:1:3:31,3,0	0/0:4,0:4:12:0,12,120	1/1:0,5:5:15:152,15,0	0/0:2,0:2:6:0,6,63	0/0:5,0:5:15:0,15,138	0/0:3,0:3:9:0,9,93	0/0:2,0:2:6:0,6,56	0/0:3,0:3:9:0,9,96	0/0:2,0:2:6:0,6,52	1/1:0,6:6:18:184,18,0	1/1:0,2:2:6:66,6,0	./.:.:.:.:.	0/0:1,0:1:3:0,3,29	0/0:2,0:2:6:0,6,57	0/0:1,0:1:3:0,3,31	0/0:4,0:4:12:0,12,118	0/0:3,0:3:9:0,9,89	0/0:1,0:1:3:0,3,30	0/0:3,0:3:9:0,9,90	0/0:2,0:2:6:0,6,60	0/0:3,0:3:9:0,9,101	0/0:4,0:4:12:0,12,121	./.:.:.:.:.	0/0:1,0:1:3:0,3,30	0/0:1,0:1:3:0,3,30	0/0:5,0:5:12:0,12,135	0/0:4,0:4:12:0,12,119	0/0:2,0:2:6:0,6,61	1/1:0,6:6:18:183,18,0	0/0:2,0:2:6:0,6,64	1/1:0,4:4:12:125,12,0	1/1:0,3:3:9:93,9,0	./.:.:.:.:.	0/0:3,0:3:6:0,6,73	1/1:0,8:8:21:236,21,0	0/0:2,0:2:6:0,6,59	1/1:0,3:3:9:93,9,0	0/0:2,0:2:6:0,6,58	0/0:3,0:3:9:0,9,95	0/0:1,0:1:3:0,3,30	0/0:1,0:1:3:0,3,31	0/0:2,0:2:6:0,6,58	0/0:3,0:3:9:0,9,95	0/0:2,0:2:6:0,6,60	1/1:0,3:3:9:82,9,0	0/0:3,0:3:9:0,9,94	0/0:4,0:4:12:0,12,116	0/0:3,0:3:9:0,9,89	0/0:2,0:2:6:0,6,63	0/0:7,0:7:21:0,21,221	./.:.:.:.:.	0/0:2,0:2:6:0,6,56	0/0:6,0:6:18:0,18,181	./.:.:.:.:.	0/0:3,0:3:6:0,6,75	0/0:2,0:2:6:0,6,59	./.:.:.:.:.	0/0:7,0:7:21:0,21,214	0/0:5,0:5:15:0,15,150	0/0:4,0:4:9:0,9,109	0/0:3,0:3:9:0,9,87	0/0:4,0:4:12:0,12,119	0/0:10,0:10:30:0,30,305	0/0:5,0:5:15:0,15,150	0/0:1,0:1:3:0,3,30	0/0:5,0:5:15:0,15,149	0/0:1,0:1:3:0,3,28	0/0:3,0:3:9:0,9,92	0/0:6,0:7:15:0,15,162	0/0:3,0:3:9:0,9,95	./.:.:.:.:.	./.:.:.:.:.	0/0:1,0:1:3:0,3,30	0/0:3,0:3:6:0,6,75	0/0:4,0:4:6:0,6,89	0/0:2,0:2:3:0,3,45	./.:.:.:.:.	0/0:2,0:2:3:0,3,45	0/0:20,0:20:60:0,60,638
chr0	38671601	.	A	T	28336.8	.	AC=228;AF=0.851;AN=268;BaseQRankSum=1.629;DP=1128;Dels=0.00;FS=1.034;HaplotypeScore=0.0743;InbreedingCoeff=0.6384;MLEAC=231;MLEAF=0.862;MQ=59.64;MQ0=0;MQRankSum=-0.335;QD=29.86;ReadPosRankSum=0.264	GT:AD:DP:GQ:PL	1/1:0,65:65:99:2094,195,0	1/1:0,23:23:69:723,69,0	1/1:0,26:26:78:801,78,0	0/0:39,0:39:99:0,117,1155	1/1:0,16:16:48:509,48,0	1/1:0,19:19:57:586,57,0	1/1:0,26:26:75:766,75,0	1/1:0,2:2:3:30,3,0	0/0:3,0:3:9:0,9,97	1/1:0,19:19:57:598,57,0	1/1:0,2:2:6:63,6,0	1/1:0,23:23:66:688,66,0	1/1:0,18:18:51:550,51,0	./.:.:.:.:.	1/1:0,15:15:39:399,39,0	1/1:0,26:26:78:789,78,0	1/1:0,20:20:54:574,54,0	0/1:1,3:4:18:86,0,18	0/0:9,0:9:27:0,27,269	1/1:0,8:8:18:212,18,0	0/1:3,1:4:20:20,0,83	1/1:0,22:22:66:673,66,0	1/1:0,19:19:57:599,57,0	1/1:0,32:32:96:992,96,0	1/1:0,2:2:6:67,6,0	0/0:25,0:25:75:0,75,740	1/1:0,10:10:30:313,30,0	1/1:0,7:7:21:226,21,0	1/1:0,5:5:15:160,15,0	1/1:0,19:19:54:567,54,0	1/1:0,6:6:18:193,18,0	1/1:0,6:6:18:199,18,0	1/1:0,25:25:75:765,75,0	1/1:0,4:4:12:128,12,0	0/0:18,0:18:54:0,54,547	1/1:0,5:5:15:150,15,0	0/0:18,0:18:54:0,54,543	1/1:0,13:13:39:405,39,0	1/1:0,15:15:45:458,45,0	1/1:0,2:2:6:63,6,0	1/1:0,3:3:9:88,9,0	1/1:0,14:14:42:449,42,0	0/0:16,0:16:48:0,48,489	1/1:0,19:19:57:594,57,0	1/1:0,17:17:48:524,48,0	1/1:0,17:17:48:515,48,0	1/1:0,12:12:36:379,36,0	1/1:0,8:8:24:255,24,0	1/1:0,2:2:6:62,6,0	0/0:8,0:8:24:0,24,240	0/0:1,0:1:3:0,3,31	0/0:4,0:4:12:0,12,120	1/1:0,7:7:21:221,21,0	1/1:0,5:5:15:159,15,0	1/1:0,5:5:15:160,15,0	1/1:0,6:6:18:186,18,0	1/1:0,5:5:15:158,15,0	1/1:0,8:8:24:252,24,0	./.:.:.:.:.	1/1:0,11:11:33:343,33,0	1/1:0,10:10:30:310,30,0	1/1:0,3:3:9:95,9,0	1/1:0,7:7:21:221,21,0	1/1:0,4:4:12:122,12,0	1/1:0,3:3:6:76,6,0	1/1:0,4:4:12:128,12,0	1/1:0,6:6:18:189,18,0	1/1:0,7:7:21:216,21,0	1/1:0,4:4:12:124,12,0	0/0:6,0:6:18:0,18,180	0/0:4,0:4:12:0,12,118	0/0:2,0:2:6:0,6,61	1/1:0,3:3:9:95,9,0	1/1:0,9:9:27:282,27,0	1/1:0,7:7:21:212,21,0	1/1:0,1:1:3:33,3,0	1/1:0,4:4:12:124,12,0	1/1:0,1:1:3:32,3,0	1/1:0,3:3:9:86,9,0	0/0:4,0:4:12:0,12,121	0/0:2,0:2:6:0,6,60	1/1:0,2:2:6:61,6,0	0/1:4,8:12:92:218,0,92	1/1:0,3:3:9:95,9,0	1/1:0,1:1:3:32,3,0	1/1:0,4:4:12:126,12,0	1/1:0,3:3:9:95,9,0	1/1:0,6:6:18:183,18,0	1/1:0,9:9:24:252,24,0	1/1:0,3:3:9:103,9,0	1/1:0,6:6:18:187,18,0	1/1:0,4:4:12:122,12,0	1/1:0,2:2:6:63,6,0	1/1:0,3:3:9:83,9,0	1/1:0,3:3:9:95,9,0	1/1:0,3:3:9:92,9,0	1/1:0,8:8:24:258,24,0	1/1:0,1:1:3:34,3,0	1/1:0,3:3:9:87,9,0	1/1:0,3:3:9:89,9,0	1/1:0,10:10:30:312,30,0	1/1:0,2:2:6:63,6,0	1/1:0,3:3:9:91,9,0	1/1:0,3:3:9:93,9,0	1/1:0,4:4:12:126,12,0	1/1:0,4:4:12:124,12,0	1/1:0,5:5:15:159,15,0	1/1:0,5:5:15:158,15,0	1/1:0,8:8:24:246,24,0	1/1:0,9:9:27:273,27,0	1/1:0,3:3:9:92,9,0	1/1:0,8:8:24:250,24,0	1/1:0,6:6:18:185,18,0	0/1:1,4:5:21:93,0,21	1/1:0,6:6:18:188,18,0	1/1:0,1:1:3:32,3,0	1/1:0,4:4:12:124,12,0	./.:.:.:.:.	1/1:0,3:3:9:96,9,0	1/1:0,3:3:9:95,9,0	1/1:0,3:3:6:75,6,0	1/1:0,2:2:6:63,6,0	1/1:0,4:4:12:126,12,0	1/1:0,2:2:6:61,6,0	1/1:0,6:6:18:186,18,0	1/1:0,6:6:18:185,18,0	1/1:0,6:6:18:191,18,0	1/1:0,2:2:6:62,6,0	1/1:0,3:3:9:90,9,0	0/0:2,0:2:3:0,3,45	1/1:0,3:3:6:76,6,0	0/0:4,0:4:6:0,6,89	1/1:0,4:4:6:89,6,0	1/1:0,2:2:3:45,3,0	1/1:0,6:6:15:169,15,0	1/1:0,6:6:9:134,9,0	0/0:13,0:13:39:0,39,420
chr0	38683256	.	T	C	12016.9	.	AC=143;AF=0.563;AN=254;BaseQRankSum=4.750;DP=823;Dels=0.00;FS=0.519;HaplotypeScore=0.0156;InbreedingCoeff=0.6901;MLEAC=128;MLEAF=0.504;MQ=59.76;MQ0=0;MQRankSum=-0.476;QD=26.94;ReadPosRankSum=1.942	GT:AD:DP:GQ:PL	0/0:39,0:39:99:0,117,1230	0/0:16,0:16:45:0,45,482	1/1:0,12:12:36:370,36,0	1/1:0,46:46:99:1420,138,0	1/1:0,23:23:69:710,69,0	0/0:10,0:10:30:0,30,296	0/0:14,0:14:39:0,39,413	1/1:0,3:3:9:99,9,0	./.:.:.:.:.	0/0:12,0:12:33:0,33,350	./.:.:.:.:.	0/0:11,0:11:30:0,30,317	1/1:0,16:16:45:488,45,0	0/0:2,0:2:6:0,6,61	1/1:0,20:20:60:622,60,0	1/1:0,24:24:72:736,72,0	1/1:0,6:6:18:182,18,0	0/1:2,1:3:24:24,0,54	1/1:0,9:9:18:213,18,0	1/1:0,6:6:18:181,18,0	1/1:0,3:3:9:95,9,0	1/1:0,9:10:27:279,27,0	1/1:0,18:18:54:555,54,0	0/0:16,0:16:48:0,48,489	0/0:4,0:4:12:0,12,125	0/0:13,0:13:39:0,39,388	0/0:15,1:16:18:0,18,424	1/1:0,1:1:3:34,3,0	0/0:1,0:1:3:0,3,32	1/1:0,20:20:54:567,54,0	1/1:0,3:3:9:92,9,0	1/1:0,1:1:3:31,3,0	0/0:12,0:12:33:0,33,338	1/1:0,2:2:6:65,6,0	1/1:0,18:18:54:569,54,0	1/1:0,4:4:12:115,12,0	0/0:19,0:19:57:0,57,580	0/0:2,0:2:6:0,6,58	1/1:0,9:9:27:275,27,0	0/1:2,1:3:25:25,0,61	1/1:0,3:3:9:95,9,0	1/1:0,7:7:21:227,21,0	0/0:8,0:8:21:0,21,224	1/1:0,11:11:33:344,33,0	0/0:15,0:15:45:0,45,452	0/0:15,0:15:45:0,45,455	1/1:0,7:7:21:208,21,0	0/0:4,0:4:12:0,12,124	1/1:0,3:3:9:93,9,0	1/1:0,2:2:6:63,6,0	1/1:0,3:3:9:95,9,0	0/0:4,0:4:12:0,12,121	0/0:5,0:5:15:0,15,153	0/0:2,0:2:6:0,6,61	0/0:9,0:9:27:0,27,270	1/1:0,2:2:6:65,6,0	0/0:1,0:1:3:0,3,30	0/0:8,0:8:24:0,24,244	1/1:0,1:1:3:32,3,0	1/1:0,7:7:21:221,21,0	1/1:0,2:2:6:62,6,0	1/1:0,2:2:6:63,6,0	1/1:0,6:6:18:189,18,0	0/0:8,0:8:24:0,24,242	0/0:6,0:6:18:0,18,182	1/1:0,2:2:6:61,6,0	0/0:1,0:1:3:0,3,30	1/1:0,3:3:9:93,9,0	1/1:0,2:2:6:61,6,0	0/0:3,0:3:9:0,9,97	1/1:0,1:1:3:32,3,0	./.:.:.:.:.	1/1:0,3:3:9:92,9,0	0/1:2,2:4:49:51,0,49	0/0:1,0:1:3:0,3,31	0/0:1,0:1:3:0,3,31	0/0:4,0:4:12:0,12,122	1/1:0,2:2:6:61,6,0	./.:.:.:.:.	1/1:0,1:1:3:29,3,0	./.:.:.:.:.	./.:.:.:.:.	1/1:0,2:2:6:69,6,0	1/1:0,3:3:9:95,9,0	0/0:5,0:5:15:0,15,155	0/0:2,0:2:6:0,6,65	1/1:0,4:4:12:124,12,0	0/0:1,0:1:3:0,3,29	0/0:2,0:2:6:0,6,61	1/1:0,2:2:6:62,6,0	1/1:0,2:2:6:61,6,0	0/0:4,0:4:12:0,12,119	0/0:8,0:8:24:0,24,245	0/0:1,0:1:3:0,3,31	1/1:0,2:2:6:61,6,0	0/0:1,0:1:3:0,3,30	1/1:0,5:5:15:160,15,0	0/0:3,0:3:9:0,9,90	1/1:0,1:1:3:31,3,0	0/0:1,0:1:3:0,3,30	0/0:7,0:7:21:0,21,217	0/0:3,0:3:9:0,9,93	0/1:1,1:2:24:24,0,25	1/1:0,2:2:6:65,6,0	0/0:4,0:4:12:0,12,123	1/1:0,8:8:24:245,24,0	1/1:0,1:1:3:32,3,0	1/1:0,6:6:15:164,15,0	./.:.:.:.:.	0/0:3,0:3:9:0,9,86	0/0:5,0:5:15:0,15,148	./.:.:.:.:.	0/0:8,0:8:24:0,24,237	1/1:0,1:1:3:32,3,0	1/1:0,5:5:15:161,15,0	1/1:0,8:8:24:254,24,0	1/1:0,3:3:9:93,9,0	0/0:4,0:4:12:0,12,116	0/0:2,0:2:6:0,6,60	1/1:0,2:2:6:63,6,0	0/1:6,1:7:9:9,0,157	1/1:0,1:1:3:25,3,0	1/1:0,2:2:6:67,6,0	1/1:0,1:1:3:33,3,0	1/1:0,1:1:3:33,3,0	1/1:0,3:3:9:91,9,0	1/1:0,2:2:6:63,6,0	0/0:3,0:3:9:0,9,90	0/0:3,0:3:9:0,9,91	./.:.:.:.:.	1/1:0,4:4:6:89,6,0	./.:.:.:.:.	1/1:0,10:10:18:242,18,0	1/1:0,2:2:3:45,3,0	1/1:0,16:16:33:407,33,0	1/1:0,4:4:6:89,6,0	0/0:25,0:25:75:0,75,836
chr0	38683633	.	T	G	15236.5	.	AC=147;AF=0.553;AN=266;BaseQRankSum=-7.316;DP=1157;Dels=0.00;FS=0.240;HaplotypeScore=0.0713;InbreedingCoeff=0.7279;MLEAC=142;MLEAF=0.534;MQ=59.83;MQ0=0;MQRankSum=-0.413;QD=26.82;ReadPosRankSum=-1.419	GT:AD:DP:GQ:PL	0/0:76,0:76:99:0,229,2398	0/0:33,0:33:93:0,93,979	1/1:0,19:19:57:566,57,0	1/1:0,42:42:99:1203,126,0	1/1:0,21:21:60:609,60,0	0/0:22,0:22:57:0,57,623	0/0:27,0:27:78:0,78,818	1/1:0,2:2:6:60,6,0	1/1:0,1:1:3:35,3,0	0/0:26,0:26:78:0,78,801	0/1:6,1:7:10:10,0,165	0/0:28,0:28:84:0,84,857	1/1:0,13:13:36:374,36,0	0/0:2,0:2:6:0,6,61	1/1:0,34:34:99:1008,102,0	1/1:0,25:25:75:726,75,0	1/1:0,22:22:63:643,63,0	0/1:5,1:6:12:12,0,141	1/1:0,3:3:9:83,9,0	1/1:0,11:11:30:306,30,0	1/1:0,5:5:15:160,15,0	1/1:0,25:25:75:745,75,0	1/1:0,24:24:69:700,69,0	0/0:28,0:28:84:0,84,839	0/0:5,0:5:15:0,15,161	0/0:11,0:12:33:0,33,339	0/0:18,0:18:51:0,51,535	1/1:0,6:6:18:189,18,0	1/1:0,1:1:3:32,3,0	1/1:0,24:24:66:672,66,0	1/1:0,3:3:9:93,9,0	1/1:0,6:6:18:187,18,0	0/0:20,0:20:54:0,54,572	1/1:0,4:4:12:126,12,0	1/1:0,18:18:54:523,54,0	1/1:0,3:3:9:90,9,0	0/0:24,0:24:66:0,66,714	0/0:16,0:16:48:0,48,488	1/1:0,19:19:48:516,48,0	0/0:3,0:3:9:0,9,97	1/1:0,2:2:6:63,6,0	1/1:0,15:15:45:457,45,0	0/0:8,0:8:21:0,21,228	1/1:0,17:17:51:504,51,0	0/0:29,0:29:84:0,84,854	0/0:29,0:29:84:0,84,868	1/1:0,11:11:33:330,33,0	0/0:4,0:4:12:0,12,132	1/1:0,2:2:6:61,6,0	1/1:0,8:8:24:241,24,0	1/1:0,5:5:15:148,15,0	0/0:4,0:4:12:0,12,122	0/0:8,0:8:24:0,24,247	0/0:3,0:3:9:0,9,89	0/0:6,0:6:18:0,18,180	1/1:0,3:3:9:88,9,0	0/0:4,0:4:12:0,12,118	0/0:4,0:4:12:0,12,124	1/1:0,1:1:3:32,3,0	1/1:0,3:3:9:89,9,0	./.:.:.:.:.	0/1:1,2:3:23:50,0,23	1/1:0,7:7:21:207,21,0	0/0:8,0:8:24:0,24,239	0/0:8,0:8:24:0,24,246	1/1:0,3:3:9:87,9,0	0/0:8,0:8:24:0,24,245	1/1:0,10:10:30:297,30,0	1/1:0,1:1:3:30,3,0	0/0:1,0:1:3:0,3,32	1/1:0,3:3:9:86,9,0	1/1:0,1:1:3:31,3,0	./.:.:.:.:.	0/1:3,2:5:44:44,0,74	0/0:4,0:4:12:0,12,122	0/0:4,0:4:12:0,12,120	0/0:3,0:3:9:0,9,86	1/1:0,3:3:9:87,9,0	0/0:5,0:5:15:0,15,155	1/1:0,2:2:6:58,6,0	1/1:0,2:2:6:59,6,0	1/1:0,1:1:3:29,3,0	1/1:0,4:4:12:125,12,0	1/1:0,4:4:9:104,9,0	0/0:4,0:4:12:0,12,128	0/0:3,0:3:9:0,9,95	1/1:0,3:3:9:92,9,0	0/0:2,0:2:6:0,6,64	0/0:4,0:4:12:0,12,122	1/1:0,6:6:18:184,18,0	0/1:1,1:2:24:24,0,26	0/0:5,0:5:15:0,15,153	0/0:2,0:2:6:0,6,61	0/0:1,0:1:3:0,3,30	1/1:0,3:3:9:90,9,0	0/0:7,0:7:21:0,21,214	1/1:0,2:2:6:61,6,0	0/0:4,0:4:12:0,12,122	1/1:0,4:4:12:119,12,0	0/0:6,0:6:18:0,18,180	0/0:2,0:2:6:0,6,60	0/0:4,0:4:12:0,12,119	0/1:2,1:3:21:21,0,50	1/1:0,6:6:18:185,18,0	./.:.:.:.:.	1/1:0,6:6:18:178,18,0	1/1:0,3:3:9:100,9,0	1/1:0,9:9:27:271,27,0	0/0:2,0:2:6:0,6,65	0/0:3,0:3:9:0,9,93	0/0:5,0:5:15:0,15,151	0/0:2,0:2:6:0,6,65	0/0:4,0:4:12:0,12,124	1/1:0,7:7:21:201,21,0	1/1:0,3:3:9:90,9,0	1/1:0,2:2:6:63,6,0	1/1:0,2:2:6:59,6,0	0/0:4,0:4:12:0,12,128	0/0:4,0:4:12:0,12,122	1/1:0,2:2:6:57,6,0	0/0:11,0:11:33:0,33,342	1/1:0,4:4:9:104,9,0	1/1:0,3:3:9:89,9,0	0/1:2,5:7:44:125,0,44	1/1:0,3:3:9:83,9,0	1/1:0,7:7:21:195,21,0	1/1:0,5:5:15:155,15,0	0/0:4,0:4:12:0,12,126	0/0:4,0:4:12:0,12,111	1/1:0,2:2:3:45,3,0	1/1:0,2:2:3:45,3,0	./.:.:.:.:.	1/1:0,7:7:18:193,18,0	1/1:0,2:2:3:45,3,0	1/1:0,2:2:3:45,3,0	1/1:0,1:1:3:29,3,0	0/0:22,0:22:66:0,66,745
chr0	38683720	.	A	T	894.45	.	AC=17;AF=0.065;AN=262;BaseQRankSum=-0.196;DP=904;Dels=0.00;FS=2.145;HaplotypeScore=0.0982;InbreedingCoeff=0.3610;MLEAC=14;MLEAF=0.053;MQ=59.79;MQ0=0;MQRankSum=-0.539;QD=24.17;ReadPosRankSum=0.614	GT:AD:DP:GQ:PL	0/0:65,0:65:99:0,195,2051	0/0:14,0:14:42:0,42,432	0/0:18,0:18:48:0,48,529	0/0:40,0:40:99:0,120,1240	0/0:22,0:22:57:0,57,623	0/0:15,0:15:42:0,42,446	0/0:16,0:16:48:0,48,487	0/0:3,0:3:9:0,9,92	0/0:2,0:2:6:0,6,51	1/1:0,9:9:27:278,27,0	1/1:0,1:1:3:32,3,0	0/0:19,0:19:51:0,51,553	0/0:7,0:7:21:0,21,218	0/0:2,0:2:6:0,6,62	0/0:15,0:15:45:0,45,482	0/0:15,0:15:45:0,45,454	0/0:20,0:20:57:0,57,606	./.:.:.:.:.	0/0:5,0:5:15:0,15,159	0/0:9,0:9:27:0,27,270	0/0:6,0:6:18:0,18,185	0/0:20,0:20:57:0,57,590	0/0:19,0:19:57:0,57,590	0/0:24,0:24:72:0,72,734	0/0:6,0:6:18:0,18,183	0/0:21,0:21:60:0,60,639	0/0:14,0:14:42:0,42,437	0/0:2,0:2:6:0,6,65	0/0:2,0:2:6:0,6,65	0/0:27,0:27:78:0,78,816	0/0:6,0:6:18:0,18,195	0/0:3,0:3:9:0,9,97	0/0:19,0:19:54:0,54,559	0/0:1,0:1:3:0,3,33	0/0:21,0:21:63:0,63,651	0/0:2,0:2:6:0,6,64	0/0:23,0:23:69:0,69,722	1/1:0,12:12:36:367,36,0	0/0:9,0:9:27:0,27,283	0/1:1,2:3:22:54,0,22	0/0:4,0:4:12:0,12,129	0/0:12,0:12:36:0,36,373	0/0:10,0:10:30:0,30,310	0/0:11,0:11:33:0,33,345	0/0:16,0:16:45:0,45,483	0/0:25,0:25:75:0,75,748	0/0:6,0:6:18:0,18,178	0/0:2,0:2:3:0,3,32	0/0:3,0:3:9:0,9,92	0/0:6,0:6:18:0,18,185	0/0:1,0:1:3:0,3,31	0/0:1,0:1:3:0,3,32	1/1:0,3:3:9:92,9,0	0/0:1,0:1:3:0,3,32	0/0:3,0:3:9:0,9,95	./.:.:.:.:.	0/0:2,0:2:6:0,6,68	0/0:2,0:2:6:0,6,63	0/0:2,0:2:6:0,6,65	0/0:6,0:6:18:0,18,184	0/0:4,0:4:12:0,12,126	0/0:3,0:3:9:0,9,95	0/0:4,0:4:12:0,12,127	0/0:2,0:2:6:0,6,61	1/1:0,5:5:15:159,15,0	0/0:1,0:1:3:0,3,33	0/0:6,0:6:18:0,18,186	0/0:6,0:6:18:0,18,188	0/0:1,0:1:3:0,3,32	0/0:1,0:1:3:0,3,31	0/0:2,0:2:6:0,6,61	./.:.:.:.:.	0/0:3,0:3:9:0,9,98	0/0:5,0:5:15:0,15,163	0/0:5,0:5:15:0,15,154	0/0:2,0:2:6:0,6,64	0/0:2,0:2:6:0,6,60	0/0:4,0:4:12:0,12,126	0/0:3,0:3:9:0,9,92	0/0:1,0:1:3:0,3,32	./.:.:.:.:.	0/0:1,0:1:3:0,3,32	0/0:2,0:2:6:0,6,61	./.:.:.:.:.	0/0:4,0:4:12:0,12,130	0/0:4,0:4:12:0,12,126	0/0:1,0:1:3:0,3,32	1/1:0,2:2:6:63,6,0	0/0:4,0:4:9:0,9,107	0/0:5,0:5:15:0,15,163	0/0:4,0:4:12:0,12,128	0/0:1,0:1:3:0,3,31	0/0:5,0:5:15:0,15,158	0/0:1,0:1:3:0,3,31	0/0:1,0:1:3:0,3,32	0/0:1,0:1:3:0,3,32	0/0:5,0:5:15:0,15,154	0/0:1,0:1:3:0,3,30	0/0:2,0:2:6:0,6,63	0/0:1,0:1:3:0,3,28	0/0:3,0:3:9:0,9,95	0/0:1,0:1:3:0,3,31	0/0:2,0:2:6:0,6,52	0/0:6,0:6:18:0,18,189	0/0:3,0:3:9:0,9,93	0/0:1,0:1:3:0,3,32	0/0:3,0:3:9:0,9,96	0/0:4,0:4:12:0,12,122	1/1:0,1:1:3:32,3,0	0/0:4,0:4:12:0,12,120	0/0:4,0:4:12:0,12,124	1/1:0,1:1:3:32,3,0	0/0:8,0:8:24:0,24,245	0/0:7,0:7:21:0,21,216	0/0:5,0:5:15:0,15,157	0/0:5,0:5:15:0,15,149	0/0:2,0:2:6:0,6,65	0/0:1,0:1:3:0,3,30	0/0:2,0:2:6:0,6,65	0/0:1,0:1:3:0,3,32	0/0:5,0:5:15:0,15,153	0/0:4,0:4:12:0,12,126	0/0:5,0:5:15:0,15,160	0/0:4,0:4:12:0,12,122	0/0:1,0:1:3:0,3,33	0/0:5,0:5:15:0,15,154	0/0:7,0:7:21:0,21,207	0/0:1,0:1:3:0,3,31	0/0:3,0:3:9:0,9,88	0/0:2,0:2:3:0,3,45	0/0:4,0:4:6:0,6,89	./.:.:.:.:.	0/0:8,0:8:18:0,18,215	0/0:4,0:4:6:0,6,89	0/0:2,0:2:3:0,3,45	0/0:2,0:2:6:0,6,60	0/0:25,0:25:75:0,75,835
chr0	38686689	.	C	G	10087.4	.	AC=139;AF=0.560;AN=248;BaseQRankSum=-5.390;DP=718;Dels=0.00;FS=4.614;HaplotypeScore=0.0679;InbreedingCoeff=0.6334;MLEAC=140;MLEAF=0.565;MQ=59.71;MQ0=0;MQRankSum=-0.240;QD=27.56;ReadPosRankSum=0.572	GT:AD:DP:GQ:PL	0/0:55,0:55:99:0,165,1791	0/0:14,0:14:42:0,42,456	1/1:0,13:13:39:404,39,0	1/1:0,23:23:63:673,63,0	1/1:0,13:13:39:389,39,0	0/0:16,0:16:45:0,45,474	0/0:6,0:6:18:0,18,189	1/1:0,3:3:9:95,9,0	0/1:2,2:4:47:47,0,57	0/0:12,0:12:36:0,36,379	0/0:3,0:3:9:0,9,100	0/0:17,0:17:51:0,51,539	1/1:0,15:15:45:457,45,0	./.:.:.:.:.	1/1:0,16:16:48:507,48,0	1/1:0,12:12:33:361,33,0	1/1:0,14:14:42:437,42,0	./.:.:.:.:.	1/1:0,3:3:9:96,9,0	1/1:0,2:2:6:57,6,0	1/1:0,2:2:6:64,6,0	1/1:0,10:10:30:308,30,0	1/1:0,10:10:27:298,27,0	0/0:11,0:11:33:0,33,349	0/0:2,0:2:6:0,6,67	0/0:20,0:20:60:0,60,635	0/0:10,0:10:30:0,30,329	./.:.:.:.:.	1/1:0,1:1:3:32,3,0	1/1:0,11:11:30:321,30,0	0/1:1,3:4:22:79,0,22	1/1:0,2:2:6:66,6,0	0/0:13,0:13:33:0,33,378	1/1:0,1:1:3:33,3,0	1/1:0,21:21:63:663,63,0	1/1:0,1:1:3:32,3,0	0/0:20,0:20:57:0,57,624	0/0:5,0:5:15:0,15,160	1/1:0,6:6:18:184,18,0	0/0:3,0:3:9:0,9,101	1/1:0,3:3:9:95,9,0	1/1:0,3:3:9:94,9,0	0/0:13,0:13:39:0,39,421	1/1:0,4:4:12:126,12,0	0/0:12,0:12:36:0,36,367	0/0:8,0:8:24:0,24,260	1/1:0,5:5:15:156,15,0	0/1:1,1:2:26:26,0,27	1/1:0,3:3:9:92,9,0	1/1:0,6:6:18:189,18,0	./.:.:.:.:.	0/0:2,0:2:6:0,6,65	0/0:4,0:4:12:0,12,126	0/0:1,0:1:3:0,3,32	./.:.:.:.:.	./.:.:.:.:.	0/0:1,0:1:3:0,3,23	0/0:1,0:1:3:0,3,32	1/1:0,3:3:9:89,9,0	1/1:0,5:5:15:156,15,0	1/1:0,2:2:6:65,6,0	1/1:0,2:2:6:61,6,0	1/1:0,3:3:9:90,9,0	0/0:1,0:1:3:0,3,32	0/0:3,0:3:9:0,9,97	1/1:0,4:4:12:124,12,0	0/0:1,0:1:3:0,3,32	1/1:0,1:1:3:30,3,0	1/1:0,4:4:12:128,12,0	0/0:1,0:1:3:0,3,32	1/1:0,5:5:15:156,15,0	1/1:0,1:1:3:31,3,0	1/1:0,1:1:3:31,3,0	0/0:3,0:3:9:0,9,92	0/0:3,0:3:9:0,9,91	0/0:5,0:5:15:0,15,161	0/0:1,0:1:3:0,3,33	1/1:0,2:2:6:63,6,0	0/0:1,0:1:3:0,3,32	1/1:0,3:3:9:95,9,0	1/1:0,1:1:3:32,3,0	1/1:0,2:2:6:61,6,0	1/1:0,5:5:15:155,15,0	1/1:0,3:3:9:95,9,0	0/1:2,1:3:20:20,0,56	0/0:5,0:5:15:0,15,158	1/1:0,8:8:24:241,24,0	0/1:3,1:4:20:20,0,83	0/0:1,0:1:3:0,3,32	1/1:0,1:1:3:31,3,0	./.:.:.:.:.	0/0:2,0:2:6:0,6,61	0/0:2,0:2:6:0,6,63	./.:.:.:.:.	1/1:0,1:1:3:32,3,0	0/0:1,0:1:3:0,3,34	1/1:0,3:3:9:89,9,0	0/0:1,0:1:3:0,3,32	1/1:0,4:4:12:124,12,0	0/0:1,0:1:3:0,3,32	0/0:4,0:4:12:0,12,130	./.:.:.:.:.	0/0:2,0:2:6:0,6,64	1/1:0,1:1:3:32,3,0	0/0:1,0:1:3:0,3,29	1/1:0,6:6:18:195,18,0	1/1:0,2:2:6:63,6,0	1/1:0,4:4:12:121,12,0	0/1:2,1:3:21:21,0,55	0/0:3,0:3:6:0,6,78	0/0:4,0:4:12:0,12,123	0/1:2,1:3:22:22,0,58	0/0:6,0:6:15:0,15,172	1/1:0,4:4:12:125,12,0	1/1:0,1:1:3:32,3,0	1/1:0,7:7:21:217,21,0	./.:.:.:.:.	0/0:6,0:6:18:0,18,184	0/0:2,0:2:6:0,6,59	1/1:0,3:3:9:92,9,0	0/0:6,0:6:18:0,18,193	1/1:0,1:1:3:32,3,0	1/1:0,10:10:30:316,30,0	1/1:0,5:5:12:137,12,0	1/1:0,4:4:12:122,12,0	1/1:0,1:1:3:31,3,0	1/1:0,7:7:21:215,21,0	0/0:5,0:5:15:0,15,158	0/0:2,0:2:6:0,6,65	1/1:0,11:11:24:292,24,0	./.:.:.:.:.	./.:.:.:.:.	./.:.:.:.:.	1/1:0,2:2:3:45,3,0	1/1:0,2:2:3:45,3,0	1/1:0,5:5:9:121,9,0	0/0:30,0:30:90:0,90,1020
chr0	38689026	.	G	A	1483.63	.	AC=18;AF=0.071;AN=254;BaseQRankSum=0.212;DP=924;Dels=0.00;FS=0.486;HaplotypeScore=0.0615;InbreedingCoeff=0.4349;MLEAC=14;MLEAF=0.055;MQ=59.60;MQ0=0;MQRankSum=-0.107;QD=22.14;ReadPosRankSum=0.653	GT:AD:DP:GQ:PL	0/0:60,0:60:99:0,180,1855	0/0:25,0:25:75:0,75,765	0/0:14,0:14:39:0,39,402	0/0:36,0:36:99:0,108,1116	0/0:15,0:15:42:0,42,455	0/0:15,0:15:45:0,45,451	0/0:24,0:24:63:0,63,680	0/0:1,0:1:3:0,3,30	0/0:2,0:2:6:0,6,63	1/1:0,22:22:66:664,66,0	1/1:0,1:1:3:30,3,0	0/0:17,0:17:48:0,48,503	0/0:13,0:13:36:0,36,375	0/0:4,0:4:12:0,12,126	0/0:15,0:15:45:0,45,470	0/0:23,0:23:63:0,63,662	0/0:13,0:13:39:0,39,406	0/0:5,0:5:15:0,15,154	0/0:5,0:5:15:0,15,154	0/0:9,0:9:24:0,24,255	0/0:4,0:4:12:0,12,134	0/0:14,0:14:42:0,42,422	0/0:18,0:18:51:0,51,531	0/0:24,0:24:69:0,69,719	0/0:3,0:3:9:0,9,90	0/0:13,0:13:39:0,39,404	0/0:9,0:9:24:0,24,249	0/0:4,0:4:12:0,12,123	0/0:1,0:1:3:0,3,31	0/0:18,0:18:42:0,42,461	0/0:5,0:5:15:0,15,161	0/0:4,0:4:12:0,12,126	0/0:26,0:26:72:0,72,759	0/0:2,0:2:6:0,6,66	0/0:16,0:16:48:0,48,480	./.:.:.:.:.	0/0:13,0:13:39:0,39,401	1/1:0,7:7:21:212,21,0	0/0:14,0:14:42:0,42,424	1/1:0,3:3:9:95,9,0	0/0:1,0:1:3:0,3,31	0/0:12,0:12:36:0,36,352	0/0:18,1:19:20:0,20,489	0/0:14,0:14:42:0,42,422	0/0:8,0:8:24:0,24,237	0/0:16,0:16:42:0,42,458	0/0:6,0:6:18:0,18,185	0/1:6,1:7:10:10,0,174	0/0:3,0:3:9:0,9,92	0/0:2,0:2:6:0,6,59	0/0:1,0:1:3:0,3,29	./.:.:.:.:.	1/1:0,7:7:18:201,18,0	0/0:3,0:3:9:0,9,97	0/0:9,0:9:21:0,21,237	0/0:3,0:3:9:0,9,88	0/0:2,0:2:6:0,6,59	0/0:7,0:7:21:0,21,220	0/0:1,0:1:3:0,3,30	0/0:3,0:3:9:0,9,93	0/0:1,0:1:3:0,3,33	./.:.:.:.:.	0/0:8,0:8:24:0,24,240	0/0:5,0:5:15:0,15,148	1/1:0,9:9:24:259,24,0	0/0:3,0:3:9:0,9,89	./.:.:.:.:.	0/0:4,0:4:12:0,12,124	0/0:3,0:3:9:0,9,96	0/0:2,0:2:6:0,6,60	0/0:1,0:1:3:0,3,29	0/0:6,0:6:15:0,15,152	0/0:4,0:4:12:0,12,128	0/0:7,0:8:21:0,21,217	0/0:5,0:5:9:0,9,121	0/0:1,0:1:3:0,3,31	0/0:4,0:4:12:0,12,119	0/0:2,0:2:6:0,6,65	0/0:1,0:1:3:0,3,32	0/0:2,0:2:6:0,6,61	0/0:1,0:1:3:0,3,30	0/0:3,0:3:9:0,9,93	0/0:5,0:5:15:0,15,154	0/0:4,0:4:12:0,12,126	0/0:2,0:2:6:0,6,61	./.:.:.:.:.	0/0:1,0:1:3:0,3,32	0/1:1,6:7:6:162,0,6	0/0:2,0:2:6:0,6,59	./.:.:.:.:.	0/0:1,0:1:3:0,3,32	0/0:1,0:1:3:0,3,31	0/0:2,0:2:6:0,6,60	0/0:2,0:2:6:0,6,63	0/0:4,0:4:12:0,12,120	0/0:5,0:5:15:0,15,151	0/0:3,0:3:9:0,9,95	0/0:3,0:3:9:0,9,98	0/0:2,0:2:6:0,6,62	0/0:3,0:3:9:0,9,92	0/0:9,0:9:27:0,27,270	0/0:2,0:2:6:0,6,60	0/0:3,0:3:9:0,9,88	0/0:2,0:2:6:0,6,62	0/0:3,0:3:9:0,9,97	0/0:3,0:3:6:0,6,73	0/0:5,0:5:15:0,15,158	0/0:3,0:3:9:0,9,92	1/1:0,2:2:6:58,6,0	0/0:4,0:4:12:0,12,116	0/0:4,0:4:12:0,12,126	1/1:0,2:2:6:60,6,0	0/0:5,0:5:15:0,15,145	0/0:4,0:4:12:0,12,120	0/0:4,0:4:12:0,12,128	0/0:4,0:4:12:0,12,124	0/0:7,0:7:21:0,21,198	0/0:5,0:5:15:0,15,150	./.:.:.:.:.	0/0:3,0:3:9:0,9,91	0/0:8,0:8:24:0,24,235	0/0:5,0:5:15:0,15,161	0/0:8,0:8:21:0,21,227	0/0:6,0:6:18:0,18,186	0/0:2,0:2:6:0,6,60	0/0:3,0:3:9:0,9,91	0/0:5,0:5:15:0,15,143	0/0:4,0:4:12:0,12,121	./.:.:.:.:.	./.:.:.:.:.	0/0:2,0:2:3:0,3,45	0/0:2,0:2:3:0,3,45	0/0:8,0:8:12:0,12,179	0/0:4,0:4:6:0,6,89	./.:.:.:.:.	0/0:2,0:2:3:0,3,45	0/0:30,0:30:90:0,90,963
chr0	38689090	.	G	A	9585.9	.	AC=73;AF=0.283;AN=258;BaseQRankSum=-6.084;DP=1113;Dels=0.00;FS=3.313;HaplotypeScore=0.1377;InbreedingCoeff=0.6998;MLEAC=73;MLEAF=0.283;MQ=59.48;MQ0=0;MQRankSum=0.537;QD=26.70;ReadPosRankSum=0.594	GT:AD:DP:GQ:PL	0/0:66,0:66:99:0,199,2148	0/0:29,0:29:81:0,81,887	0/0:11,0:11:33:0,33,354	1/1:0,47:47:99:1410,141,0	1/1:0,26:26:72:776,72,0	0/0:25,0:25:57:0,57,664	0/0:31,0:31:75:0,75,854	1/1:0,5:5:15:159,15,0	1/1:0,1:1:3:31,3,0	0/0:18,0:18:54:0,54,558	0/0:1,0:1:3:0,3,32	0/0:20,0:20:57:0,57,622	1/1:0,15:15:45:440,45,0	0/0:3,0:3:9:0,9,104	1/1:0,25:25:69:747,69,0	1/1:0,33:33:84:925,84,0	1/1:0,24:24:66:697,66,0	0/1:3,1:4:21:21,0,82	0/0:12,0:12:36:0,36,378	0/0:7,0:7:18:0,18,203	0/0:5,0:5:15:0,15,165	0/0:14,0:14:42:0,42,435	0/0:18,0:18:51:0,51,562	0/0:25,0:25:72:0,72,774	0/0:6,0:6:18:0,18,200	0/0:15,0:15:45:0,45,487	0/0:5,0:5:15:0,15,161	0/1:1,7:8:10:189,0,10	./.:.:.:.:.	1/1:0,20:20:60:626,60,0	1/1:0,3:3:9:94,9,0	1/1:0,4:4:12:132,12,0	0/0:24,0:24:69:0,69,751	0/1:1,3:4:23:85,0,23	0/0:25,0:25:66:0,66,741	1/1:0,4:4:12:117,12,0	0/0:15,0:15:42:0,42,466	0/0:11,0:11:33:0,33,347	1/1:0,16:16:48:493,48,0	0/0:4,0:4:12:0,12,130	1/1:0,4:4:12:125,12,0	1/1:0,9:9:27:267,27,0	0/0:17,0:17:48:0,48,521	0/0:20,0:20:51:0,51,570	0/0:19,0:19:57:0,57,609	0/0:22,0:22:60:0,60,670	0/0:8,0:8:21:0,21,242	0/1:4,1:5:16:16,0,110	1/1:0,6:6:18:184,18,0	1/1:0,5:5:15:150,15,0	1/1:0,2:2:6:61,6,0	0/0:2,0:2:6:0,6,66	0/0:5,0:5:15:0,15,148	0/0:6,0:6:18:0,18,184	0/0:5,0:5:15:0,15,162	1/1:0,8:8:24:247,24,0	0/0:1,0:1:3:0,3,32	0/0:8,0:8:24:0,24,252	1/1:0,3:3:9:97,9,0	0/0:3,0:3:9:0,9,92	./.:.:.:.:.	./.:.:.:.:.	1/1:0,13:13:39:385,39,0	0/0:5,0:5:15:0,15,158	0/0:8,0:8:24:0,24,256	1/1:0,4:4:12:126,12,0	./.:.:.:.:.	1/1:0,7:7:21:209,21,0	1/1:0,4:4:12:120,12,0	0/0:3,0:3:9:0,9,95	0/0:1,0:1:3:0,3,33	0/0:3,0:3:9:0,9,94	0/0:2,0:2:6:0,6,61	0/0:7,0:7:18:0,18,198	0/0:5,0:5:12:0,12,143	0/0:5,0:5:15:0,15,158	0/0:5,0:5:15:0,15,162	0/0:4,0:4:12:0,12,124	0/0:2,0:2:6:0,6,61	0/0:1,0:1:3:0,3,31	./.:.:.:.:.	0/0:3,0:3:9:0,9,96	0/0:9,0:9:27:0,27,289	0/0:3,0:3:9:0,9,98	0/0:3,0:3:9:0,9,98	0/0:8,0:8:24:0,24,248	1/1:0,2:2:6:63,6,0	0/1:4,1:5:16:16,0,116	0/0:2,0:2:6:0,6,67	1/1:0,7:7:21:217,21,0	0/1:1,1:2:24:24,0,26	0/0:1,0:1:3:0,3,33	0/0:2,0:2:6:0,6,63	0/0:1,0:1:3:0,3,32	1/1:0,4:4:12:121,12,0	0/0:7,0:7:21:0,21,220	1/1:0,1:2:3:31,3,0	0/0:2,0:2:6:0,6,60	1/1:0,5:5:15:158,15,0	0/0:4,0:4:12:0,12,124	0/0:8,0:8:24:0,24,249	./.:.:.:.:.	0/1:2,4:6:45:98,0,45	0/0:3,0:3:6:0,6,76	0/0:4,0:4:12:0,12,128	0/0:4,0:4:12:0,12,127	0/0:3,0:3:9:0,9,95	0/0:5,0:5:15:0,15,160	0/0:5,0:5:15:0,15,161	0/0:6,0:6:18:0,18,189	0/0:5,0:5:15:0,15,157	0/0:5,0:5:15:0,15,161	0/0:7,0:7:18:0,18,207	1/1:0,3:3:9:95,9,0	1/1:0,3:3:9:93,9,0	1/1:0,4:4:12:119,12,0	1/1:0,7:7:21:209,21,0	0/0:8,0:8:24:0,24,244	./.:.:.:.:.	0/0:6,0:6:18:0,18,199	0/0:12,0:12:36:0,36,376	0/0:6,0:6:18:0,18,185	0/0:4,0:4:12:0,12,131	0/0:6,0:6:18:0,18,192	0/0:1,0:1:3:0,3,34	0/0:2,0:2:6:0,6,65	0/0:6,0:6:18:0,18,197	0/0:2,0:2:6:0,6,65	0/0:1,0:1:3:0,3,31	0/0:2,0:2:3:0,3,45	0/0:4,0:4:6:0,6,89	0/0:5,0:5:6:0,6,89	0/0:6,0:6:9:0,9,134	0/0:4,0:4:6:0,6,89	./.:.:.:.:.	0/0:6,0:6:9:0,9,119	0/0:15,0:15:42:0,42,468
chr0	38689249	.	C	T	15815.8	.	AC=151;AF=0.572;AN=264;BaseQRankSum=-9.607;DP=1116;Dels=0.00;FS=18.335;HaplotypeScore=0.0854;InbreedingCoeff=0.6811;MLEAC=148;MLEAF=0.561;MQ=59.49;MQ0=0;MQRankSum=0.458;QD=26.99;ReadPosRankSum=-0.383	GT:AD:DP:GQ:PL	0/0:78,0:78:99:0,220,2439	0/0:25,0:25:69:0,69,746	1/1:0,16:16:45:455,45,0	1/1:0,43:43:99:1265,117,0	1/1:0,16:16:48:498,48,0	0/0:24,0:24:60:0,60,695	0/0:23,0:23:69:0,69,726	1/1:0,1:1:3:32,3,0	1/1:0,4:4:12:130,12,0	0/0:26,0:26:78:0,78,825	0/0:5,0:5:15:0,15,161	0/0:11,0:11:33:0,33,351	1/1:0,26:26:72:761,72,0	0/1:1,1:2:26:27,0,26	1/1:0,22:22:63:652,63,0	1/1:0,20:20:60:614,60,0	1/1:0,18:18:51:539,51,0	0/1:6,1:7:10:10,0,180	1/1:0,6:6:12:148,12,0	1/1:0,8:8:21:227,21,0	./.:.:.:.:.	1/1:0,18:18:51:540,51,0	1/1:0,19:19:51:554,51,0	0/0:20,0:20:60:0,60,633	0/0:3,0:3:9:0,9,95	0/0:13,0:13:39:0,39,410	0/0:13,0:13:39:0,39,422	1/1:0,3:3:9:97,9,0	1/1:0,2:2:6:69,6,0	1/1:0,18:18:51:543,51,0	1/1:0,1:1:3:29,3,0	1/1:0,2:2:6:61,6,0	0/0:30,0:30:81:0,81,873	1/1:0,1:1:3:32,3,0	1/1:0,22:22:60:636,60,0	1/1:0,3:3:9:93,9,0	0/0:12,0:12:36:0,36,385	0/0:19,0:19:48:0,48,544	1/1:0,14:14:39:405,39,0	0/0:2,0:2:6:0,6,66	1/1:0,2:2:6:63,6,0	1/1:0,14:14:42:430,42,0	0/0:16,0:16:48:0,48,494	1/1:0,30:30:87:912,87,0	0/0:16,0:16:48:0,48,505	0/0:24,0:24:63:0,63,705	1/1:0,11:11:27:302,27,0	0/1:2,2:4:51:53,0,51	1/1:0,2:2:6:61,6,0	1/1:0,7:7:21:216,21,0	1/1:0,2:2:6:59,6,0	0/0:6,0:6:12:0,12,154	0/0:11,0:11:24:0,24,295	0/0:3,0:3:9:0,9,92	0/0:4,0:4:12:0,12,130	1/1:0,1:1:3:32,3,0	0/0:3,0:3:6:0,6,77	0/0:7,0:7:21:0,21,227	1/1:0,3:3:9:88,9,0	1/1:0,6:6:15:158,15,0	1/1:0,4:4:12:127,12,0	./.:.:.:.:.	1/1:0,22:22:66:671,66,0	0/0:3,0:3:9:0,9,100	0/0:6,0:6:18:0,18,179	1/1:0,4:4:9:105,9,0	0/1:4,2:6:33:33,0,99	1/1:0,10:10:30:316,30,0	1/1:0,10:10:30:314,30,0	./.:.:.:.:.	1/1:0,1:1:3:29,3,0	1/1:0,4:4:12:121,12,0	1/1:0,6:6:18:185,18,0	0/1:3,3:6:73:75,0,73	0/0:6,0:6:18:0,18,192	0/0:5,0:5:15:0,15,161	0/0:7,0:7:21:0,21,223	1/1:0,4:4:12:117,12,0	0/0:1,0:1:3:0,3,34	1/1:0,9:9:27:287,27,0	1/1:0,5:5:15:155,15,0	1/1:0,5:5:12:138,12,0	1/1:0,2:2:6:63,6,0	./.:.:.:.:.	0/0:2,0:2:6:0,6,66	0/0:3,0:3:9:0,9,95	1/1:0,1:1:3:30,3,0	0/1:3,1:4:21:21,0,83	./.:.:.:.:.	1/1:0,3:3:9:86,9,0	1/1:0,1:1:3:30,3,0	0/0:4,0:4:12:0,12,128	0/0:2,0:2:6:0,6,64	0/0:2,0:2:6:0,6,62	1/1:0,5:5:15:152,15,0	0/0:4,0:4:12:0,12,118	0/1:1,3:4:20:85,0,20	0/0:4,0:4:9:0,9,110	1/1:0,2:2:6:65,6,0	0/0:2,0:2:6:0,6,67	0/0:9,0:9:27:0,27,289	0/0:3,0:3:9:0,9,98	0/1:3,2:5:47:47,0,82	1/1:0,1:1:3:31,3,0	0/0:4,0:4:12:0,12,122	1/1:0,1:1:3:33,3,0	1/1:0,6:6:18:184,18,0	1/1:0,4:4:12:122,12,0	0/0:1,0:1:3:0,3,32	0/0:6,0:6:18:0,18,185	0/0:13,0:13:24:0,24,317	0/0:1,0:1:3:0,3,32	0/0:7,0:7:15:0,15,188	1/1:0,2:2:6:61,6,0	1/1:0,5:5:15:151,15,0	1/1:0,7:7:21:202,21,0	1/1:0,6:6:18:178,18,0	0/0:5,0:5:15:0,15,158	0/0:3,0:3:9:0,9,93	1/1:0,7:7:21:213,21,0	0/1:5,1:6:12:12,0,139	1/1:0,5:5:15:153,15,0	1/1:0,4:4:12:125,12,0	1/1:0,5:5:15:150,15,0	1/1:0,4:4:12:124,12,0	1/1:0,7:7:21:204,21,0	1/1:0,6:6:18:178,18,0	0/0:6,0:6:18:0,18,185	0/0:1,0:1:3:0,3,32	1/1:0,2:2:3:45,3,0	1/1:0,2:2:3:45,3,0	0/0:2,0:2:3:0,3,45	1/1:0,2:2:3:45,3,0	1/1:0,2:2:3:45,3,0	1/1:0,2:2:3:45,3,0	1/1:0,3:3:9:89,9,0	0/0:24,0:24:72:0,72,780
chr0	38689283	.	C	T	1688	.	AC=17;AF=0.064;AN=264;BaseQRankSum=-5.623;DP=1046;Dels=0.00;FS=5.290;HaplotypeScore=0.1090;InbreedingCoeff=0.4465;MLEAC=14;MLEAF=0.053;MQ=59.50;MQ0=0;MQRankSum=-0.527;QD=25.58;ReadPosRankSum=1.123	GT:AD:DP:GQ:PL	0/0:64,0:64:99:0,171,1958	0/0:23,0:23:63:0,63,676	0/0:17,0:17:48:0,48,523	0/0:41,0:41:99:0,114,1230	0/0:16,0:16:48:0,48,486	0/0:25,0:25:75:0,75,785	0/0:23,0:23:69:0,69,726	0/0:1,0:1:3:0,3,32	0/0:3,0:3:9:0,9,99	1/1:0,20:20:60:613,60,0	1/1:0,1:1:3:32,3,0	0/0:9,0:9:27:0,27,292	0/0:27,0:27:78:0,78,838	0/0:3,0:3:9:0,9,96	0/0:18,0:18:51:0,51,539	0/0:21,0:21:60:0,60,638	0/0:18,0:18:51:0,51,551	0/0:7,0:7:21:0,21,230	0/0:12,0:12:24:0,24,306	0/0:9,0:9:24:0,24,262	0/0:2,0:2:6:0,6,69	0/0:17,0:17:45:0,45,498	0/0:18,0:18:51:0,51,554	0/0:19,0:19:57:0,57,599	0/0:5,0:5:15:0,15,169	0/0:15,0:15:45:0,45,470	0/0:12,0:12:36:0,36,379	0/0:4,0:4:12:0,12,134	0/0:2,0:2:6:0,6,71	0/0:18,0:18:54:0,54,574	0/0:4,0:4:12:0,12,123	0/0:2,0:2:6:0,6,57	0/0:28,0:28:78:0,78,833	0/0:2,0:2:6:0,6,66	0/0:19,0:19:51:0,51,568	0/0:4,0:4:12:0,12,132	0/0:12,0:12:36:0,36,377	1/1:0,18:18:45:493,45,0	0/0:15,0:15:42:0,42,443	1/1:0,1:1:3:31,3,0	0/0:5,0:5:15:0,15,157	0/0:14,0:14:42:0,42,427	0/0:13,0:13:39:0,39,409	0/0:25,0:25:69:0,69,749	0/0:16,0:16:48:0,48,494	0/0:19,0:19:54:0,54,589	0/0:13,0:13:33:0,33,367	0/0:3,0:3:9:0,9,96	0/0:2,0:2:6:0,6,61	0/0:6,0:6:18:0,18,188	0/0:1,0:1:3:0,3,32	0/0:5,0:5:12:0,12,143	1/1:0,7:7:18:200,18,0	0/0:5,0:5:15:0,15,158	0/0:2,0:2:6:0,6,61	0/0:2,0:2:6:0,6,67	0/0:3,0:3:6:0,6,76	0/0:8,0:8:24:0,24,252	0/0:1,0:1:3:0,3,32	0/0:7,0:7:21:0,21,205	0/0:3,0:3:9:0,9,95	./.:.:.:.:.	0/0:23,0:23:69:0,69,720	0/0:2,0:2:6:0,6,59	1/1:0,7:7:21:221,21,0	0/0:5,0:5:12:0,12,134	0/0:6,0:6:12:0,12,152	0/0:10,0:10:30:0,30,314	0/0:7,0:7:21:0,21,215	0/0:1,0:1:3:0,3,31	0/0:1,0:1:3:0,3,31	0/0:2,0:2:6:0,6,63	0/0:5,0:5:15:0,15,158	0/0:6,0:6:18:0,18,183	0/0:4,0:4:12:0,12,126	0/0:3,0:3:9:0,9,98	0/0:4,0:4:12:0,12,126	0/0:5,0:5:15:0,15,157	0/0:1,0:1:3:0,3,32	0/0:7,0:7:21:0,21,217	0/0:2,0:2:6:0,6,62	0/0:5,0:5:9:0,9,121	0/0:3,0:3:9:0,9,100	./.:.:.:.:.	0/0:2,0:2:6:0,6,63	0/0:1,0:1:3:0,3,34	0/0:1,0:1:3:0,3,32	0/1:1,5:6:16:137,0,16	0/0:1,0:1:3:0,3,32	0/0:5,0:5:15:0,15,170	./.:.:.:.:.	0/0:2,0:2:6:0,6,65	0/0:3,0:3:9:0,9,94	0/0:2,0:2:6:0,6,63	0/0:5,0:5:15:0,15,156	0/0:9,0:9:27:0,27,277	0/0:3,0:3:9:0,9,105	0/0:4,0:4:9:0,9,108	0/0:2,0:2:6:0,6,62	0/0:2,0:2:6:0,6,63	0/0:6,0:6:18:0,18,191	0/0:3,0:3:9:0,9,94	0/0:4,0:4:12:0,12,124	0/0:1,0:1:3:0,3,32	0/0:2,0:2:6:0,6,65	0/0:2,0:2:6:0,6,64	0/0:5,0:5:15:0,15,173	0/0:5,0:5:15:0,15,160	1/1:0,3:3:9:97,9,0	0/0:7,0:7:21:0,21,216	0/0:8,0:8:18:0,18,216	1/1:0,3:3:9:97,9,0	0/0:7,0:7:18:0,18,205	0/0:1,0:1:3:0,3,32	0/0:4,0:4:12:0,12,124	0/0:5,0:5:12:0,12,123	0/0:6,0:6:18:0,18,187	0/0:3,0:3:9:0,9,95	0/0:2,0:2:6:0,6,57	0/0:4,0:4:12:0,12,126	0/0:6,0:6:18:0,18,190	0/0:6,0:6:18:0,18,195	0/0:5,0:5:15:0,15,161	0/0:6,0:6:15:0,15,170	0/0:5,0:5:15:0,15,153	0/0:5,0:5:15:0,15,156	0/0:7,0:7:21:0,21,226	0/0:5,0:5:15:0,15,156	0/0:2,0:2:6:0,6,63	0/0:2,0:2:3:0,3,45	0/0:2,0:2:3:0,3,45	0/0:2,0:2:3:0,3,45	0/0:2,0:2:3:0,3,45	./.:.:.:.:.	0/0:2,0:2:3:0,3,45	./.:.:.:.:.	0/0:16,0:16:48:0,48,544
chr0	38689728	.	A	G	14512.1	.	AC=150;AF=0.560;AN=268;BaseQRankSum=-6.877;DP=1044;Dels=0.00;FS=1.520;HaplotypeScore=0.0671;InbreedingCoeff=0.6666;MLEAC=150;MLEAF=0.560;MQ=58.99;MQ0=0;MQRankSum=0.213;QD=26.78;ReadPosRankSum=-1.751	GT:AD:DP:GQ:PL	0/0:82,0:82:99:0,247,2615	0/0:19,0:19:57:0,57,597	1/1:0,14:14:36:373,36,0	1/1:0,45:45:99:1354,129,0	1/1:0,11:11:33:326,33,0	0/0:20,0:20:60:0,60,627	0/0:19,0:19:54:0,54,583	1/1:0,2:2:6:59,6,0	1/1:0,2:2:6:61,6,0	0/0:19,0:19:57:0,57,590	0/0:2,0:2:6:0,6,61	0/0:13,0:13:39:0,39,421	1/1:0,16:16:48:476,48,0	0/0:2,0:2:6:0,6,63	1/1:0,18:18:54:532,54,0	1/1:0,32:32:96:955,96,0	1/1:0,19:19:48:529,48,0	0/1:2,1:3:22:22,0,57	1/1:0,7:7:21:211,21,0	1/1:0,13:13:33:357,33,0	1/1:0,4:4:12:121,12,0	1/1:0,13:13:39:376,39,0	1/1:0,26:26:78:784,78,0	0/0:28,0:28:84:0,84,871	0/0:2,0:2:6:0,6,69	0/0:15,0:15:45:0,45,467	0/0:13,0:13:39:0,39,417	1/1:0,4:4:12:111,12,0	0/1:1,3:4:21:88,0,21	1/1:0,16:16:48:470,48,0	1/1:0,1:1:3:30,3,0	1/1:0,8:8:24:249,24,0	0/0:22,0:22:63:0,63,686	0/1:1,1:2:23:23,0,24	1/1:0,10:10:30:297,30,0	1/1:0,3:3:9:89,9,0	0/0:27,0:27:81:0,81,814	0/0:9,0:9:27:0,27,271	1/1:0,8:8:24:239,24,0	0/1:4,1:5:17:17,0,109	1/1:0,4:4:12:114,12,0	1/1:0,15:15:45:449,45,0	0/0:19,0:19:57:0,57,588	1/1:0,15:15:45:467,45,0	0/0:9,0:9:27:0,27,270	0/0:25,0:25:75:0,75,778	1/1:0,11:11:33:327,33,0	0/1:4,1:5:13:13,0,119	1/1:0,4:4:12:126,12,0	1/1:0,4:4:12:120,12,0	1/1:0,1:1:3:32,3,0	0/0:1,0:1:3:0,3,31	0/0:3,0:3:6:0,6,62	0/0:1,0:1:3:0,3,32	0/0:4,0:4:12:0,12,121	1/1:0,1:1:3:33,3,0	0/0:6,0:6:18:0,18,187	0/0:11,0:11:33:0,33,353	1/1:0,1:1:3:31,3,0	1/1:0,5:5:15:151,15,0	1/1:0,4:4:12:126,12,0	1/1:0,1:1:3:31,3,0	1/1:0,8:8:24:237,24,0	0/0:6,0:6:18:0,18,185	0/0:8,0:8:24:0,24,243	1/1:0,4:4:12:118,12,0	0/0:2,0:2:6:0,6,61	1/1:0,6:6:18:187,18,0	1/1:0,4:4:12:120,12,0	0/0:2,0:2:6:0,6,64	1/1:0,3:3:9:94,9,0	1/1:0,4:4:12:125,12,0	1/1:0,1:1:3:30,3,0	0/1:2,4:6:47:98,0,47	0/0:4,0:4:12:0,12,128	0/0:6,0:6:18:0,18,191	0/0:2,0:2:6:0,6,60	1/1:0,2:2:6:59,6,0	0/0:1,0:1:3:0,3,32	1/1:0,8:8:21:230,21,0	1/1:0,2:2:6:63,6,0	1/1:0,2:2:6:61,6,0	1/1:0,6:6:18:168,18,0	./.:.:.:.:.	0/1:3,1:4:19:19,0,81	0/1:2,1:3:13:13,0,54	1/1:0,1:1:3:31,3,0	0/0:2,0:2:3:0,3,32	0/0:4,0:4:12:0,12,128	1/1:0,9:9:27:272,27,0	1/1:0,1:1:3:30,3,0	0/0:3,0:3:9:0,9,92	0/0:2,0:2:6:0,6,60	0/0:2,0:2:6:0,6,60	1/1:0,1:1:3:32,3,0	0/0:5,0:5:15:0,15,153	1/1:0,3:3:9:90,9,0	0/0:6,0:6:18:0,18,189	1/1:0,6:6:18:185,18,0	0/0:2,0:2:6:0,6,59	0/0:4,0:4:12:0,12,128	0/0:1,0:1:3:0,3,32	0/1:1,4:5:17:107,0,17	1/1:0,1:1:3:32,3,0	0/0:2,0:2:6:0,6,63	1/1:0,5:5:12:137,12,0	1/1:0,6:6:18:185,18,0	1/1:0,11:11:33:329,33,0	0/0:3,0:3:9:0,9,95	0/0:3,0:3:9:0,9,91	0/0:7,0:7:21:0,21,221	0/0:3,0:3:9:0,9,96	0/0:7,0:7:21:0,21,209	0/1:1,3:4:18:82,0,18	1/1:0,2:2:6:59,6,0	1/1:0,8:8:24:245,24,0	1/1:0,3:3:6:73,6,0	0/0:2,0:2:6:0,6,61	0/0:5,0:5:15:0,15,160	1/1:0,7:7:18:189,18,0	0/0:3,0:3:9:0,9,86	1/1:0,7:7:21:209,21,0	1/1:0,4:4:9:104,9,0	1/1:0,6:6:18:183,18,0	1/1:0,2:2:6:59,6,0	1/1:0,4:4:12:117,12,0	1/1:0,4:4:12:118,12,0	0/0:5,0:5:15:0,15,150	./.:.:.:.:.	1/1:0,2:2:3:45,3,0	1/1:0,2:2:3:45,3,0	0/0:5,0:5:12:0,12,138	1/1:0,6:6:12:149,12,0	./.:.:.:.:.	1/1:0,6:6:12:149,12,0	1/1:0,6:6:9:134,9,0	0/0:24,0:24:72:0,72,808
chr0	38689913	.	T	C	16523.3	.	AC=144;AF=0.545;AN=264;BaseQRankSum=1.495;DP=1188;Dels=0.00;FS=9.841;HaplotypeScore=0.2365;InbreedingCoeff=0.7539;MLEAC=143;MLEAF=0.542;MQ=59.78;MQ0=0;MQRankSum=-0.088;QD=28.01;ReadPosRankSum=-0.111	GT:AD:DP:GQ:PL	0/0:82,0:82:99:0,247,2587	0/0:18,0:18:51:0,51,538	1/1:0,20:20:57:600,57,0	1/1:0,45:45:99:1399,135,0	1/1:0,17:17:48:506,48,0	0/0:18,0:18:51:0,51,527	0/0:33,0:33:99:0,99,996	1/1:0,5:5:15:157,15,0	1/1:0,1:1:3:32,3,0	0/0:31,0:31:90:0,90,912	0/0:1,0:1:3:0,3,34	0/0:17,0:17:48:0,48,501	1/1:0,14:14:42:442,42,0	./.:.:.:.:.	1/1:0,22:22:66:695,66,0	1/1:0,27:27:81:826,81,0	1/1:0,19:19:48:530,48,0	0/0:3,0:3:9:0,9,94	1/1:0,12:12:33:348,33,0	1/1:0,15:15:36:407,36,0	1/1:0,1:1:3:35,3,0	1/1:0,25:25:63:705,63,0	1/1:0,17:17:48:488,48,0	0/0:29,0:29:81:0,81,861	./.:.:.:.:.	0/0:22,0:22:60:0,60,638	0/0:19,0:19:54:0,54,568	1/1:0,8:8:24:250,24,0	1/1:0,6:6:18:193,18,0	1/1:0,17:17:48:507,48,0	1/1:0,4:4:12:130,12,0	1/1:0,2:2:6:63,6,0	0/0:30,0:31:78:0,78,875	0/1:1,1:2:24:24,0,26	1/1:0,16:16:45:485,45,0	0/1:2,4:6:46:111,0,46	0/0:14,0:14:42:0,42,432	0/0:20,0:20:57:0,57,594	1/1:0,21:21:63:642,63,0	0/0:2,0:2:6:0,6,63	1/1:0,5:5:15:157,15,0	1/1:0,12:12:30:339,30,0	0/0:19,0:19:51:0,51,545	1/1:0,16:16:45:469,45,0	0/0:13,0:13:39:0,39,418	0/0:27,0:27:75:0,75,796	1/1:0,20:20:54:580,54,0	0/0:5,0:5:12:0,12,126	1/1:0,6:6:18:186,18,0	1/1:0,5:5:15:150,15,0	1/1:0,2:2:6:57,6,0	0/0:2,0:2:6:0,6,59	0/0:2,0:2:6:0,6,59	0/0:5,0:5:15:0,15,148	0/0:2,0:2:6:0,6,59	0/1:1,2:3:18:55,0,18	0/0:5,0:5:15:0,15,147	0/0:11,0:11:33:0,33,335	./.:.:.:.:.	1/1:0,8:8:24:249,24,0	1/1:0,1:1:3:33,3,0	1/1:0,3:3:9:92,9,0	1/1:0,8:8:24:243,24,0	0/0:6,0:6:12:0,12,140	0/0:8,0:8:18:0,18,210	1/1:0,8:8:24:249,24,0	0/0:4,0:4:9:0,9,104	1/1:0,4:4:12:122,12,0	1/1:0,3:3:9:97,9,0	0/0:2,0:2:6:0,6,55	1/1:0,3:3:9:97,9,0	1/1:0,4:4:12:120,12,0	1/1:0,1:1:3:30,3,0	0/1:2,8:10:35:218,0,35	0/0:6,0:6:12:0,12,153	0/0:3,0:3:9:0,9,95	0/0:3,0:3:9:0,9,94	1/1:0,2:2:6:61,6,0	0/0:3,0:3:9:0,9,90	./.:.:.:.:.	1/1:0,4:4:12:120,12,0	1/1:0,3:3:9:89,9,0	1/1:0,4:4:12:126,12,0	1/1:0,1:1:3:28,3,0	0/0:4,0:4:12:0,12,123	0/0:3,0:3:9:0,9,86	1/1:0,2:2:6:59,6,0	0/0:10,0:10:30:0,30,316	0/0:8,0:8:21:0,21,228	1/1:0,12:12:36:388,36,0	1/1:0,3:3:9:95,9,0	0/0:7,0:7:21:0,21,213	0/0:3,0:3:9:0,9,88	0/0:3,0:3:9:0,9,94	1/1:0,5:5:12:136,12,0	0/1:3,1:4:20:20,0,78	1/1:0,3:3:9:92,9,0	0/0:2,0:2:6:0,6,59	1/1:0,6:6:18:182,18,0	0/0:6,0:6:15:0,15,166	0/0:8,0:8:24:0,24,254	0/0:4,0:4:12:0,12,126	0/1:3,3:6:72:75,0,72	1/1:0,2:2:6:66,6,0	0/0:2,0:2:3:0,3,32	1/1:0,3:3:9:97,9,0	1/1:0,2:2:6:66,6,0	1/1:0,7:7:21:204,21,0	0/0:4,0:4:12:0,12,124	0/0:10,0:10:30:0,30,302	0/0:7,0:7:21:0,21,206	0/0:4,0:4:12:0,12,127	0/0:5,0:5:15:0,15,149	1/1:0,7:7:21:214,21,0	1/1:0,8:8:24:250,24,0	1/1:0,7:7:21:207,21,0	1/1:0,3:3:6:78,6,0	0/0:1,0:1:3:0,3,30	0/0:3,0:3:9:0,9,95	1/1:0,4:4:9:105,9,0	0/0:3,0:3:9:0,9,89	1/1:0,8:8:24:245,24,0	1/1:0,6:6:18:186,18,0	1/1:0,5:5:9:120,9,0	1/1:0,6:6:18:180,18,0	1/1:0,4:4:12:128,12,0	1/1:0,5:5:15:152,15,0	0/0:5,0:5:15:0,15,155	0/0:3,0:3:9:0,9,94	1/1:0,1:1:3:32,3,0	1/1:0,4:4:6:89,6,0	0/0:4,0:4:9:0,9,107	1/1:0,2:2:3:45,3,0	./.:.:.:.:.	1/1:0,3:3:6:73,6,0	1/1:0,4:4:6:89,6,0	0/0:23,0:23:69:0,69,758
chr0	38690117	.	G	A	4092.71	.	AC=33;AF=0.125;AN=264;BaseQRankSum=-6.391;DP=1162;Dels=0.00;FS=9.379;HaplotypeScore=0.0565;InbreedingCoeff=0.5981;MLEAC=30;MLEAF=0.114;MQ=59.78;MQ0=0;MQRankSum=-0.040;QD=25.11;ReadPosRankSum=0.153	GT:AD:DP:GQ:PL	0/0:69,0:69:99:0,208,2222	0/0:21,0:21:63:0,63,663	0/0:28,0:28:84:0,84,895	0/0:44,0:44:99:0,132,1388	0/0:11,0:11:33:0,33,348	0/0:25,0:25:72:0,72,782	1/1:0,30:30:90:918,90,0	0/0:4,0:4:12:0,12,132	0/0:3,0:3:9:0,9,96	0/0:26,0:26:78:0,78,811	0/0:3,0:3:9:0,9,96	0/0:19,0:19:57:0,57,599	0/0:14,0:14:39:0,39,423	0/1:2,3:5:46:82,0,46	0/0:14,0:14:42:0,42,442	0/0:28,0:28:84:0,84,888	0/0:13,0:13:39:0,39,412	0/1:3,1:4:20:20,0,86	0/0:12,0:12:33:0,33,365	0/0:16,0:16:48:0,48,504	0/0:7,0:7:21:0,21,234	0/0:27,0:27:81:0,81,845	0/0:21,0:21:57:0,57,639	0/0:26,0:26:78:0,78,820	0/0:4,0:4:12:0,12,133	0/0:15,0:15:45:0,45,484	1/1:0,25:25:63:683,63,0	0/0:5,0:5:15:0,15,164	0/0:7,0:7:18:0,18,200	0/0:19,0:19:48:0,48,550	0/1:3,1:4:21:21,0,90	0/0:4,0:4:12:0,12,136	1/1:0,36:36:99:1037,99,0	0/0:2,0:2:6:0,6,65	0/0:8,0:8:24:0,24,245	0/0:2,0:2:6:0,6,63	0/0:11,0:11:33:0,33,354	0/0:13,0:13:36:0,36,398	0/0:19,0:19:54:0,54,571	0/0:2,0:2:6:0,6,63	0/0:4,0:4:12:0,12,132	0/0:19,1:20:27:0,27,561	0/0:12,0:12:27:0,27,318	0/0:17,0:17:48:0,48,522	0/0:8,0:8:24:0,24,254	0/0:32,0:32:96:0,96,1018	0/0:10,0:10:30:0,30,308	0/0:9,0:9:27:0,27,299	0/0:1,0:1:3:0,3,31	0/0:5,0:5:15:0,15,161	./.:.:.:.:.	0/0:1,0:1:3:0,3,32	0/0:4,0:4:12:0,12,126	1/1:0,4:4:12:125,12,0	0/0:5,0:5:15:0,15,155	0/0:4,0:4:12:0,12,122	0/0:5,0:5:15:0,15,164	0/0:4,0:4:9:0,9,107	0/0:1,0:1:3:0,3,33	0/0:6,0:6:18:0,18,186	0/0:3,0:3:9:0,9,91	0/0:3,0:3:9:0,9,97	0/0:6,0:6:15:0,15,175	1/1:0,4:4:12:120,12,0	0/0:6,0:6:18:0,18,193	0/0:5,0:5:15:0,15,158	1/1:0,6:6:18:184,18,0	0/0:4,0:4:9:0,9,107	0/0:6,0:6:18:0,18,184	0/0:2,0:2:6:0,6,62	0/0:4,0:4:12:0,12,122	0/0:5,0:5:15:0,15,160	0/0:2,0:2:6:0,6,64	0/0:4,0:4:12:0,12,128	0/0:8,0:8:18:0,18,216	0/0:1,0:1:3:0,3,34	0/0:8,0:8:21:0,21,236	./.:.:.:.:.	0/0:5,0:5:15:0,15,161	0/0:8,0:8:21:0,21,240	0/0:3,0:3:9:0,9,95	0/0:6,0:6:18:0,18,193	0/0:2,0:2:6:0,6,63	0/0:6,0:6:18:0,18,195	0/0:3,0:3:9:0,9,95	0/0:7,0:7:21:0,21,230	0/0:1,0:1:3:0,3,31	0/0:16,0:16:48:0,48,524	0/0:3,0:3:9:0,9,95	0/0:6,0:6:18:0,18,190	0/0:6,0:6:18:0,18,192	1/1:0,4:4:12:122,12,0	1/1:0,5:5:15:148,15,0	1/1:0,1:1:3:32,3,0	0/0:1,0:1:3:0,3,32	0/1:1,8:9:5:221,0,5	0/0:4,0:4:12:0,12,127	1/1:0,3:3:9:96,9,0	0/0:2,0:2:6:0,6,63	1/1:0,3:3:9:89,9,0	1/1:0,6:6:18:184,18,0	1/1:0,3:3:9:93,9,0	0/1:1,1:2:23:23,0,26	./.:.:.:.:.	0/0:2,0:2:6:0,6,66	0/0:7,0:7:18:0,18,203	0/0:4,0:4:12:0,12,136	0/0:7,0:7:21:0,21,215	0/0:4,0:4:12:0,12,132	0/0:6,0:6:18:0,18,182	0/0:5,0:5:15:0,15,159	0/0:4,0:4:12:0,12,136	1/1:0,9:9:27:275,27,0	0/0:5,0:5:15:0,15,154	0/0:4,0:4:12:0,12,128	0/0:6,0:6:18:0,18,186	0/0:4,0:4:12:0,12,118	0/0:3,0:3:6:0,6,75	0/0:4,0:4:12:0,12,122	0/0:6,0:6:18:0,18,189	0/0:5,0:5:15:0,15,165	0/0:11,0:11:33:0,33,351	0/0:10,0:10:30:0,30,315	0/0:2,0:2:6:0,6,62	0/0:7,0:7:18:0,18,202	0/0:2,0:2:6:0,6,63	0/0:5,0:5:15:0,15,162	0/0:2,0:2:6:0,6,63	0/0:2,0:2:6:0,6,63	0/0:2,0:2:3:0,3,45	0/0:4,0:4:9:0,9,108	./.:.:.:.:.	0/0:2,0:2:6:0,6,63	0/0:5,0:5:9:0,9,121	0/0:4,0:4:6:0,6,89	./.:.:.:.:.	0/0:29,0:29:87:0,87,974
chr0	38690765	.	C	T	2978.46	.	AC=37;AF=0.139;AN=266;BaseQRankSum=-4.803;DP=1087;Dels=0.00;FS=2.091;HaplotypeScore=0.0997;InbreedingCoeff=0.6091;MLEAC=33;MLEAF=0.124;MQ=59.76;MQ0=1;MQRankSum=0.846;QD=24.41;ReadPosRankSum=0.786	GT:AD:DP:GQ:PL	0/0:51,0:51:99:0,153,1631	0/0:12,0:12:36:0,36,384	0/0:14,0:14:39:0,39,429	0/0:43,0:43:99:0,129,1357	0/0:15,0:15:42:0,42,457	0/0:19,0:19:57:0,57,587	0/0:20,0:20:60:0,60,631	0/0:3,0:3:9:0,9,97	0/0:3,0:3:9:0,9,100	0/0:21,0:21:63:0,63,671	./.:.:.:.:.	0/0:18,0:18:51:0,51,547	0/0:24,0:24:66:0,66,734	0/0:1,0:1:3:0,3,29	0/0:22,0:22:60:0,60,671	0/0:24,0:24:72:0,72,746	0/0:17,0:17:51:0,51,548	0/1:3,2:5:51:51,0,80	0/0:8,0:8:24:0,24,244	1/1:0,11:11:30:314,30,0	1/1:0,1:1:3:34,3,0	1/1:0,20:20:60:626,60,0	1/1:0,12:12:30:335,30,0	0/0:24,0:24:69:0,69,737	0/0:2,0:2:6:0,6,65	0/0:21,0:21:63:0,63,642	0/0:17,0:17:51:0,51,552	0/0:5,0:5:15:0,15,160	0/0:2,0:2:6:0,6,65	0/0:29,0:29:87:0,87,930	0/0:7,0:7:21:0,21,234	0/0:5,0:5:15:0,15,167	0/0:23,0:23:69:0,69,732	0/0:3,0:3:9:0,9,101	0/0:18,0:18:48:0,48,527	0/0:8,0:8:24:0,24,257	0/0:22,0:22:60:0,60,660	0/0:17,0:17:48:0,48,524	0/0:22,0:22:63:0,63,682	0/0:4,0:4:12:0,12,133	0/0:8,0:8:24:0,24,266	0/0:18,0:18:54:0,54,580	0/0:16,0:16:45:0,45,487	0/0:20,0:20:60:0,60,650	0/0:16,0:16:48:0,48,505	0/0:24,0:24:72:0,72,768	0/0:13,0:13:36:0,36,392	0/0:4,0:4:12:0,12,134	0/0:3,0:3:9:0,9,97	0/0:6,0:6:18:0,18,193	0/0:2,0:2:6:0,6,61	0/0:2,0:2:6:0,6,67	0/0:5,0:5:15:0,15,168	0/0:4,0:4:12:0,12,126	0/0:3,0:3:9:0,9,89	0/0:5,0:5:15:0,15,160	0/0:5,0:5:15:0,15,162	0/0:5,0:5:15:0,15,156	0/0:1,0:1:3:0,3,32	0/0:9,0:9:24:0,24,268	0/0:5,0:5:15:0,15,150	0/0:3,0:3:9:0,9,94	0/0:13,0:13:39:0,39,409	0/0:4,0:4:12:0,12,132	0/0:7,0:7:21:0,21,220	0/0:6,0:6:18:0,18,190	0/0:9,0:9:21:0,21,254	0/0:4,0:4:12:0,12,128	0/0:2,0:2:6:0,6,63	0/0:3,0:3:9:0,9,96	0/0:4,0:4:12:0,12,123	1/1:0,3:3:9:92,9,0	1/1:0,3:3:9:91,9,0	0/1:4,1:5:16:16,0,108	0/0:6,0:6:18:0,18,191	0/0:4,0:4:12:0,12,128	0/0:9,0:9:24:0,24,267	1/1:0,7:7:21:221,21,0	0/0:1,0:1:3:0,3,32	0/0:4,0:4:12:0,12,127	0/0:1,0:1:3:0,3,30	0/0:2,0:2:6:0,6,61	0/0:2,0:2:6:0,6,67	1/1:0,2:2:6:66,6,0	./.:.:.:.:.	0/0:6,0:6:18:0,18,189	0/0:2,0:2:6:0,6,65	0/0:5,0:5:15:0,15,160	0/0:3,0:3:9:0,9,97	0/0:8,0:8:24:0,24,258	./.:.:.:.:.	0/0:1,0:1:3:0,3,31	0/0:1,0:1:3:0,3,32	0/0:2,0:2:6:0,6,65	0/0:2,0:2:6:0,6,65	0/0:2,0:2:6:0,6,60	0/0:5,0:5:15:0,15,155	0/0:1,0:1:3:0,3,32	0/0:1,0:1:3:0,3,29	0/0:1,0:1:3:0,3,32	0/0:5,0:5:15:0,15,164	0/0:2,0:2:6:0,6,67	0/0:5,0:5:15:0,15,157	1/1:0,2:2:6:65,6,0	0/0:3,0:3:9:0,9,97	1/1:0,3:3:9:93,9,0	1/1:0,15:15:45:487,45,0	0/0:5,0:5:15:0,15,161	0/0:2,0:2:6:0,6,65	0/0:2,0:2:6:0,6,65	0/0:6,0:6:18:0,18,182	0/0:2,0:2:6:0,6,68	0/0:4,0:4:12:0,12,115	0/0:4,0:4:12:0,12,128	0/0:3,0:3:9:0,9,97	0/0:8,0:8:21:0,21,241	0/0:2,0:2:6:0,6,65	0/0:4,0:4:12:0,12,127	0/0:1,0:1:3:0,3,31	1/1:0,1:1:3:33,3,0	0/0:3,0:3:9:0,9,92	1/1:0,5:5:15:156,15,0	1/1:0,6:6:12:141,12,0	0/1:2,4:6:47:100,0,47	1/1:0,4:4:12:120,12,0	1/1:0,6:6:18:181,18,0	1/1:0,5:5:15:154,15,0	0/0:6,0:6:18:0,18,192	./.:.:.:.:.	0/0:4,0:4:6:0,6,89	0/0:4,0:4:9:0,9,110	0/0:1,0:1:3:0,3,32	0/0:8,0:8:12:0,12,179	0/0:3,0:3:6:0,6,77	0/0:4,0:4:6:0,6,89	0/0:6,0:6:9:0,9,134	0/0:26,0:26:78:0,78,885
chr0	38697170	.	A	G	1142.02	.	AC=14;AF=0.058;AN=242;BaseQRankSum=0.257;DP=685;Dels=0.00;FS=2.884;HaplotypeScore=0.0429;InbreedingCoeff=0.4078;MLEAC=12;MLEAF=0.050;MQ=59.69;MQ0=0;MQRankSum=0.310;QD=27.19;ReadPosRankSum=-1.416	GT:AD:DP:GQ:PL	0/0:32,0:32:96:0,96,1010	0/0:16,0:16:48:0,48,489	0/0:20,0:20:60:0,60,600	0/0:33,0:33:99:0,99,986	0/0:5,0:5:15:0,15,148	0/0:4,0:4:12:0,12,119	0/0:5,0:5:15:0,15,156	./.:.:.:.:.	0/0:1,0:1:3:0,3,32	0/0:7,0:7:21:0,21,212	0/0:6,0:6:18:0,18,195	1/1:0,12:12:36:381,36,0	0/0:11,0:11:33:0,33,343	0/0:2,0:2:6:0,6,65	0/0:15,0:15:45:0,45,467	0/0:11,0:11:33:0,33,334	0/0:10,0:10:30:0,30,311	0/0:1,0:1:3:0,3,33	./.:.:.:.:.	0/0:3,0:3:9:0,9,88	0/0:1,0:1:3:0,3,30	0/0:10,0:10:27:0,27,271	0/0:22,0:22:66:0,66,668	1/1:0,14:14:42:446,42,0	./.:.:.:.:.	0/0:15,0:15:45:0,45,451	0/0:13,0:13:39:0,39,389	0/0:2,0:2:6:0,6,64	0/0:1,0:1:3:0,3,32	0/0:5,0:5:15:0,15,155	0/0:3,0:3:9:0,9,95	0/0:1,0:1:3:0,3,32	0/0:7,0:7:18:0,18,197	0/0:3,0:3:9:0,9,92	0/0:27,0:27:81:0,81,810	0/0:2,0:2:6:0,6,64	0/0:10,0:10:30:0,30,312	0/0:8,0:8:21:0,21,230	0/0:7,0:7:21:0,21,214	0/0:2,0:2:6:0,6,65	0/0:5,0:5:15:0,15,162	0/0:9,0:9:27:0,27,278	0/0:9,0:9:27:0,27,278	0/0:11,0:11:30:0,30,320	0/0:18,0:18:54:0,54,568	0/0:6,0:6:15:0,15,168	0/0:8,0:8:24:0,24,250	0/0:3,0:3:9:0,9,92	./.:.:.:.:.	0/0:3,0:3:9:0,9,92	0/0:1,0:1:3:0,3,32	0/0:2,0:2:6:0,6,61	0/0:4,0:4:12:0,12,118	0/0:1,0:1:3:0,3,30	1/1:0,3:3:9:97,9,0	0/0:1,0:1:3:0,3,30	1/1:0,2:2:6:63,6,0	1/1:0,6:6:18:195,18,0	0/0:1,0:1:3:0,3,30	0/0:5,0:5:15:0,15,152	./.:.:.:.:.	0/0:4,0:4:12:0,12,123	0/0:6,0:6:18:0,18,189	0/0:2,0:2:6:0,6,62	0/0:2,0:2:6:0,6,63	0/0:2,0:2:6:0,6,59	0/0:2,0:2:6:0,6,59	0/0:5,0:5:15:0,15,156	0/0:3,0:3:9:0,9,96	./.:.:.:.:.	./.:.:.:.:.	0/0:1,0:1:3:0,3,28	0/0:4,0:4:12:0,12,123	0/0:4,0:4:12:0,12,118	0/0:2,0:2:6:0,6,59	1/1:0,1:1:3:35,3,0	0/0:1,0:1:3:0,3,31	0/0:1,0:1:3:0,3,33	0/0:1,0:1:3:0,3,31	0/0:10,0:10:30:0,30,305	0/0:3,0:3:9:0,9,91	0/0:3,0:3:9:0,9,95	0/0:3,0:3:9:0,9,94	0/0:3,0:3:9:0,9,97	./.:.:.:.:.	./.:.:.:.:.	./.:.:.:.:.	0/0:2,0:2:6:0,6,61	0/0:2,0:2:6:0,6,61	0/0:3,0:3:9:0,9,101	0/0:3,0:3:9:0,9,90	0/0:4,0:4:12:0,12,118	0/0:2,0:2:6:0,6,61	0/0:5,0:5:15:0,15,156	./.:.:.:.:.	0/0:3,0:3:9:0,9,97	0/0:3,0:3:9:0,9,92	0/0:1,0:1:3:0,3,32	0/0:2,0:2:6:0,6,65	0/0:1,0:1:3:0,3,32	0/0:3,0:3:9:0,9,89	0/0:2,0:2:6:0,6,61	0/0:4,0:4:12:0,12,121	0/0:4,0:4:12:0,12,127	0/0:3,0:3:9:0,9,94	0/0:4,0:4:12:0,12,122	./.:.:.:.:.	0/0:5,0:5:15:0,15,148	0/0:5,0:5:15:0,15,153	0/0:2,0:2:6:0,6,62	0/0:10,0:10:27:0,27,290	0/0:5,0:5:15:0,15,156	0/0:8,0:8:24:0,24,248	0/0:4,0:4:12:0,12,124	0/0:4,0:4:12:0,12,124	0/0:3,0:3:9:0,9,87	0/0:4,0:4:12:0,12,122	./.:.:.:.:.	0/0:2,0:2:6:0,6,60	0/0:2,0:2:6:0,6,61	0/0:2,0:2:6:0,6,61	0/0:4,0:4:12:0,12,119	0/0:4,0:4:12:0,12,128	0/0:7,0:7:21:0,21,214	0/0:4,0:4:12:0,12,120	0/0:2,0:2:6:0,6,57	0/0:4,0:4:12:0,12,123	0/0:1,0:1:3:0,3,31	1/1:0,4:4:12:124,12,0	0/0:6,0:6:12:0,12,151	0/0:3,0:3:6:0,6,75	0/0:3,0:3:3:0,3,45	./.:.:.:.:.	0/0:6,0:6:12:0,12,152	./.:.:.:.:.	./.:.:.:.:.	0/0:22,0:22:66:0,66,736
chr0	38697296	.	C	G	20089.6	.	AC=205;AF=0.782;AN=262;BaseQRankSum=-3.256;DP=903;Dels=0.00;FS=6.193;HaplotypeScore=0.0602;InbreedingCoeff=0.6793;MLEAC=206;MLEAF=0.786;MQ=59.52;MQ0=0;MQRankSum=0.929;QD=29.63;ReadPosRankSum=-0.680	GT:AD:DP:GQ:PL	1/1:0,45:45:99:1446,135,0	1/1:0,23:23:69:721,69,0	0/0:22,0:22:63:0,63,683	1/1:0,51:51:99:1571,153,0	1/1:0,18:18:54:559,54,0	0/0:7,0:7:21:0,21,228	1/1:0,8:8:21:232,21,0	1/1:0,2:2:6:65,6,0	1/1:0,3:3:9:97,9,0	1/1:0,13:13:39:412,39,0	1/1:0,1:1:3:32,3,0	1/1:0,16:16:45:482,45,0	1/1:0,14:14:36:394,36,0	./.:.:.:.:.	1/1:0,19:19:51:529,51,0	1/1:0,9:9:24:249,24,0	1/1:0,19:19:57:599,57,0	1/1:0,4:4:12:126,12,0	1/1:0,6:6:15:173,15,0	0/0:1,0:1:3:0,3,32	1/1:0,1:1:3:35,3,0	0/0:9,0:9:27:0,27,286	0/0:18,0:18:48:0,48,528	1/1:0,24:24:63:694,63,0	1/1:0,1:1:3:29,3,0	1/1:0,16:16:48:492,48,0	1/1:0,11:11:27:307,27,0	1/1:0,5:5:15:166,15,0	1/1:0,1:1:3:32,3,0	1/1:0,9:9:24:269,24,0	1/1:0,4:4:12:136,12,0	1/1:0,1:1:3:34,3,0	1/1:0,6:6:15:168,15,0	1/1:0,1:1:3:34,3,0	1/1:0,18:18:54:572,54,0	1/1:0,1:1:3:33,3,0	0/0:19,0:19:57:0,57,594	1/1:0,3:3:9:92,9,0	1/1:0,8:8:24:245,24,0	1/1:0,1:1:3:34,3,0	1/1:0,3:3:9:97,9,0	0/0:18,0:18:51:0,51,559	1/1:0,11:11:33:351,33,0	1/1:0,23:23:66:709,66,0	1/1:0,17:17:51:525,51,0	1/1:0,9:9:24:264,24,0	0/0:17,0:17:51:0,51,539	1/1:0,1:1:3:34,3,0	1/1:0,2:2:6:62,6,0	1/1:0,5:5:15:158,15,0	1/1:0,3:3:9:96,9,0	./.:.:.:.:.	1/1:0,3:3:9:93,9,0	./.:.:.:.:.	1/1:0,8:8:24:250,24,0	1/1:0,2:2:6:65,6,0	1/1:0,1:1:3:32,3,0	1/1:0,8:8:24:247,24,0	1/1:0,1:1:3:32,3,0	1/1:0,5:5:15:157,15,0	1/1:0,2:2:6:65,6,0	1/1:0,3:3:9:92,9,0	1/1:0,7:7:21:214,21,0	1/1:0,8:8:18:216,18,0	1/1:0,8:8:24:252,24,0	1/1:0,4:4:12:123,12,0	1/1:0,5:5:15:153,15,0	1/1:0,7:7:21:213,21,0	1/1:0,3:3:9:96,9,0	./.:.:.:.:.	1/1:0,1:1:3:32,3,0	0/0:2,0:2:6:0,6,65	0/0:4,0:4:12:0,12,129	0/1:4,4:8:88:105,0,88	1/1:0,4:4:12:118,12,0	1/1:0,1:1:3:31,3,0	1/1:0,1:1:3:31,3,0	0/0:2,0:2:6:0,6,66	1/1:0,1:1:3:32,3,0	0/0:8,0:8:21:0,21,240	0/0:2,0:2:6:0,6,64	1/1:0,4:4:12:122,12,0	1/1:0,1:1:3:32,3,0	0/0:6,0:6:12:0,12,154	0/0:1,0:1:3:0,3,31	1/1:0,2:2:6:69,6,0	1/1:0,4:4:12:122,12,0	1/1:0,3:3:9:96,9,0	1/1:0,4:4:12:127,12,0	1/1:0,1:1:3:32,3,0	1/1:0,5:5:15:159,15,0	1/1:0,5:5:12:141,12,0	1/1:0,3:3:9:96,9,0	1/1:0,2:2:6:64,6,0	1/1:0,3:3:9:92,9,0	1/1:0,2:2:6:63,6,0	1/1:0,3:3:9:93,9,0	1/1:0,3:3:9:92,9,0	1/1:0,2:2:6:65,6,0	1/1:0,6:6:18:176,18,0	1/1:0,1:1:3:32,3,0	1/1:0,2:2:6:63,6,0	1/1:0,5:5:15:154,15,0	0/0:5,0:5:15:0,15,160	0/0:1,0:1:3:0,3,32	0/0:9,0:9:21:0,21,252	0/0:2,0:2:6:0,6,63	1/1:0,4:4:12:126,12,0	1/1:0,2:2:6:65,6,0	1/1:0,3:3:6:75,6,0	1/1:0,9:9:27:274,27,0	1/1:0,2:2:6:65,6,0	1/1:0,9:9:27:276,27,0	1/1:0,8:8:21:236,21,0	1/1:0,8:8:24:257,24,0	1/1:0,6:6:18:189,18,0	1/1:0,3:3:9:97,9,0	0/0:4,0:4:12:0,12,129	1/1:0,2:2:6:65,6,0	0/0:2,0:2:6:0,6,62	1/1:0,6:6:18:185,18,0	0/0:7,0:7:21:0,21,223	0/0:6,0:6:18:0,18,190	0/0:3,0:3:9:0,9,97	0/0:5,0:5:15:0,15,158	0/0:4,0:4:12:0,12,127	1/1:0,1:1:3:31,3,0	1/1:0,10:10:24:282,24,0	1/1:0,7:7:21:220,21,0	1/1:0,2:2:3:45,3,0	1/1:0,1:1:3:31,3,0	0/0:4,0:4:9:0,9,100	./.:.:.:.:.	1/1:0,6:6:12:153,12,0	./.:.:.:.:.	1/1:0,1:1:3:31,3,0	0/0:37,0:37:99:0,111,1237
chr0	38697297	.	A	T	20221.8	.	AC=207;AF=0.784;AN=264;BaseQRankSum=5.977;DP=921;Dels=0.00;FS=6.651;HaplotypeScore=0.0661;InbreedingCoeff=0.6831;MLEAC=208;MLEAF=0.788;MQ=59.53;MQ0=0;MQRankSum=-1.370;QD=29.22;ReadPosRankSum=-0.237	GT:AD:DP:GQ:PL	1/1:0,45:45:99:1433,135,0	1/1:0,23:23:69:707,69,0	0/0:23,0:23:66:0,66,663	1/1:0,53:53:99:1621,159,0	1/1:0,18:18:54:540,54,0	0/0:7,0:7:21:0,21,213	1/1:0,8:8:21:230,21,0	1/1:0,2:2:6:63,6,0	1/1:0,3:3:9:95,9,0	1/1:0,13:13:39:407,39,0	1/1:0,1:1:3:32,3,0	1/1:0,16:16:45:470,45,0	1/1:0,14:14:39:419,39,0	./.:.:.:.:.	1/1:0,20:20:54:557,54,0	1/1:0,9:9:24:245,24,0	1/1:0,19:19:57:577,57,0	1/1:0,4:4:12:124,12,0	1/1:0,6:6:15:169,15,0	0/0:1,0:1:3:0,3,28	1/1:0,1:1:3:34,3,0	0/0:9,0:9:27:0,27,264	0/0:19,0:19:51:0,51,520	1/1:0,24:24:66:716,66,0	1/1:0,1:1:3:23,3,0	1/1:0,16:16:48:484,48,0	1/1:0,11:11:27:306,27,0	1/1:0,5:5:15:162,15,0	1/1:0,1:1:3:32,3,0	1/1:0,9:9:24:264,24,0	1/1:0,4:4:12:124,12,0	1/1:0,1:1:3:33,3,0	1/1:0,6:6:15:167,15,0	1/1:0,1:1:3:32,3,0	1/1:0,18:18:54:554,54,0	1/1:0,1:1:3:32,3,0	0/0:20,0:20:60:0,60,598	1/1:0,3:3:9:90,9,0	1/1:0,9:9:27:274,27,0	1/1:0,1:1:3:33,3,0	1/1:0,3:3:9:97,9,0	0/0:18,0:18:51:0,51,525	1/1:0,11:11:33:340,33,0	1/1:0,23:24:66:697,66,0	1/1:0,17:17:51:504,51,0	1/1:0,9:9:24:264,24,0	0/0:17,0:17:51:0,51,509	1/1:0,1:1:3:32,3,0	1/1:0,2:2:6:61,6,0	1/1:0,5:5:15:155,15,0	1/1:0,3:3:9:93,9,0	1/1:0,1:1:3:30,3,0	1/1:0,3:3:9:96,9,0	./.:.:.:.:.	1/1:0,8:8:24:245,24,0	1/1:0,2:2:6:61,6,0	1/1:0,1:1:3:32,3,0	1/1:0,8:8:24:245,24,0	1/1:0,1:1:3:32,3,0	1/1:0,5:5:15:158,15,0	1/1:0,2:2:6:61,6,0	1/1:0,3:3:9:92,9,0	1/1:0,7:7:21:207,21,0	1/1:0,8:8:18:214,18,0	1/1:0,8:8:24:245,24,0	1/1:0,4:4:12:122,12,0	1/1:0,5:5:15:153,15,0	1/1:0,7:7:21:219,21,0	1/1:0,3:3:9:95,9,0	./.:.:.:.:.	1/1:0,1:1:3:32,3,0	0/0:2,0:2:6:0,6,59	0/0:4,0:4:12:0,12,118	0/1:4,4:8:84:105,0,84	1/1:0,5:5:15:145,15,0	1/1:0,2:2:6:60,6,0	1/1:0,1:1:3:31,3,0	0/0:2,0:2:6:0,6,64	1/1:0,1:1:3:31,3,0	0/0:8,0:8:21:0,21,227	0/0:3,0:3:9:0,9,92	1/1:0,5:5:15:152,15,0	1/1:0,1:1:3:32,3,0	0/0:7,0:7:12:0,12,151	0/0:1,0:1:3:0,3,29	1/1:0,2:2:6:64,6,0	1/1:0,4:4:12:123,12,0	1/1:0,3:3:9:91,9,0	1/1:0,4:4:12:123,12,0	1/1:0,2:2:6:63,6,0	1/1:0,5:5:15:156,15,0	1/1:0,5:5:12:139,12,0	1/1:0,3:3:9:95,9,0	1/1:0,2:2:6:63,6,0	1/1:0,4:4:12:122,12,0	1/1:0,2:2:6:65,6,0	1/1:0,3:3:9:92,9,0	1/1:0,3:3:9:92,9,0	1/1:0,2:2:6:64,6,0	1/1:0,7:7:21:215,21,0	1/1:0,1:1:3:32,3,0	1/1:0,2:2:6:63,6,0	1/1:0,5:5:15:152,15,0	0/0:5,0:5:15:0,15,152	0/0:1,0:1:3:0,3,33	0/0:9,0:9:21:0,21,241	0/0:2,0:2:6:0,6,61	1/1:0,4:4:12:125,12,0	1/1:0,2:2:6:62,6,0	1/1:0,3:3:6:74,6,0	1/1:0,9:9:27:273,27,0	1/1:0,2:2:6:63,6,0	1/1:0,9:9:27:277,27,0	1/1:0,8:8:21:233,21,0	1/1:0,8:8:24:255,24,0	1/1:0,7:7:21:215,21,0	1/1:0,3:3:9:96,9,0	0/0:4,0:4:12:0,12,122	1/1:0,2:2:6:63,6,0	0/0:2,0:2:6:0,6,60	1/1:0,6:6:18:184,18,0	0/0:6,0:6:18:0,18,182	0/0:6,0:6:18:0,18,185	0/0:3,0:3:9:0,9,91	0/0:5,0:5:15:0,15,146	0/0:4,0:4:12:0,12,118	1/1:0,1:1:3:31,3,0	1/1:0,11:11:27:310,27,0	1/1:0,7:7:21:211,21,0	1/1:0,2:2:3:45,3,0	1/1:0,1:1:3:31,3,0	0/0:4,0:4:9:0,9,104	./.:.:.:.:.	1/1:0,6:6:12:153,12,0	./.:.:.:.:.	1/1:0,1:1:3:31,3,0	0/0:37,0:37:99:0,111,1227
chr0	38697335	.	G	A	4246.2	.	AC=66;AF=0.252;AN=262;BaseQRankSum=-1.027;DP=827;Dels=0.00;FS=1.485;HaplotypeScore=0.1293;InbreedingCoeff=0.6966;MLEAC=62;MLEAF=0.237;MQ=59.65;MQ0=0;MQRankSum=1.084;QD=26.21;ReadPosRankSum=1.901	GT:AD:DP:GQ:PL	0/0:49,0:49:99:0,147,1546	0/0:22,0:22:63:0,63,674	0/0:19,0:19:54:0,54,575	0/0:32,0:32:96:0,96,979	0/0:12,0:12:36:0,36,373	0/0:7,0:7:18:0,18,197	0/0:9,0:9:24:0,24,256	1/1:0,2:2:6:65,6,0	0/0:1,0:1:3:0,3,32	1/1:0,11:11:33:330,33,0	1/1:0,1:1:3:32,3,0	0/0:11,0:11:24:0,24,274	0/0:17,0:17:51:0,51,531	./.:.:.:.:.	1/1:0,20:20:57:580,57,0	1/1:0,7:7:18:197,18,0	0/0:20,0:20:57:0,57,597	0/0:4,0:4:12:0,12,127	0/0:4,0:4:12:0,12,122	0/0:1,0:1:3:0,3,31	0/0:1,0:1:3:0,3,35	0/0:2,0:2:6:0,6,62	0/0:12,0:12:36:0,36,365	0/0:20,0:20:57:0,57,599	./.:.:.:.:.	0/0:16,0:16:48:0,48,480	0/0:7,0:7:21:0,21,217	1/1:0,2:2:6:69,6,0	0/0:1,0:1:3:0,3,30	0/0:15,0:15:36:0,36,410	0/0:2,0:2:6:0,6,63	0/0:1,0:1:3:0,3,35	./.:.:.:.:.	0/0:2,0:2:6:0,6,67	0/0:16,0:16:48:0,48,496	0/1:1,1:2:26:26,0,26	0/0:23,0:23:69:0,69,704	1/1:0,7:7:18:200,18,0	1/1:0,5:5:15:152,15,0	1/1:0,3:3:9:94,9,0	1/1:0,3:3:9:97,9,0	0/0:10,1:11:30:0,30,309	0/0:5,0:5:15:0,15,153	0/0:14,0:14:39:0,39,414	0/0:18,0:18:54:0,54,554	0/0:9,0:9:27:0,27,280	0/0:14,0:14:42:0,42,419	0/0:1,0:1:3:0,3,32	1/1:0,1:1:3:32,3,0	0/0:4,0:4:12:0,12,118	0/0:2,0:2:6:0,6,59	0/0:2,0:2:6:0,6,61	1/1:0,7:7:21:212,21,0	0/0:2,0:2:6:0,6,59	0/0:7,0:7:21:0,21,214	1/1:0,2:2:6:63,6,0	0/0:2,0:2:6:0,6,57	0/0:5,0:5:15:0,15,159	0/0:2,0:2:6:0,6,60	0/0:4,0:4:12:0,12,125	0/0:5,0:5:15:0,15,153	0/0:3,0:3:9:0,9,87	0/0:7,0:7:21:0,21,213	1/1:0,6:6:18:186,18,0	0/0:2,0:2:6:0,6,57	1/1:0,5:5:15:153,15,0	0/0:5,0:5:15:0,15,156	1/1:0,7:7:21:220,21,0	1/1:0,2:2:6:63,6,0	0/0:1,0:1:3:0,3,32	0/0:2,0:2:6:0,6,59	0/0:1,0:1:3:0,3,31	0/0:3,0:3:9:0,9,92	0/0:4,0:4:12:0,12,126	0/0:6,0:6:18:0,18,178	0/0:5,0:5:15:0,15,148	0/0:2,0:2:6:0,6,61	0/0:2,0:2:6:0,6,61	0/0:2,0:2:6:0,6,59	0/0:4,0:4:12:0,12,127	0/0:3,0:3:6:0,6,77	0/0:3,0:3:9:0,9,90	./.:.:.:.:.	0/0:9,0:9:24:0,24,252	0/0:3,0:3:9:0,9,95	0/0:1,0:1:3:0,3,33	1/1:0,2:2:6:59,6,0	1/1:0,3:3:9:93,9,0	1/1:0,6:6:18:183,18,0	1/1:0,5:5:15:157,15,0	1/1:0,2:2:6:61,6,0	1/1:0,7:7:18:197,18,0	0/0:6,0:6:18:0,18,187	0/0:1,0:1:3:0,3,31	0/0:3,0:3:9:0,9,89	1/1:0,2:2:6:57,6,0	1/1:0,1:1:3:32,3,0	1/1:0,2:2:6:59,6,0	./.:.:.:.:.	1/1:0,6:6:15:169,15,0	0/0:1,0:1:3:0,3,31	0/0:1,0:1:3:0,3,30	0/0:3,0:3:9:0,9,91	0/0:5,0:5:15:0,15,158	0/0:5,0:5:15:0,15,148	0/0:4,0:4:12:0,12,123	0/0:3,0:3:9:0,9,96	0/0:12,0:12:33:0,33,340	1/1:0,3:3:9:95,9,0	0/0:4,0:4:9:0,9,102	0/0:8,0:8:24:0,24,240	1/1:0,3:3:9:96,9,0	0/0:5,0:5:15:0,15,152	1/1:0,7:7:21:210,21,0	1/1:0,8:8:21:227,21,0	1/1:0,7:7:21:213,21,0	0/1:1,4:5:14:107,0,14	0/0:6,0:6:18:0,18,183	0/0:4,0:4:12:0,12,122	0/0:3,0:3:9:0,9,92	0/0:2,0:2:6:0,6,63	0/0:5,0:5:15:0,15,156	0/0:6,0:6:18:0,18,184	0/0:3,0:3:9:0,9,97	0/0:3,0:3:9:0,9,88	0/0:1,0:1:3:0,3,32	0/0:2,0:2:6:0,6,57	0/0:4,0:4:12:0,12,122	0/0:5,0:5:15:0,15,151	0/0:2,0:2:6:0,6,62	./.:.:.:.:.	0/0:3,0:3:9:0,9,91	0/0:6,0:6:12:0,12,152	0/0:12,0:12:27:0,27,314	0/0:2,0:2:3:0,3,45	0/0:4,0:4:6:0,6,89	0/0:30,0:30:90:0,90,1020
chr0	38700202	.	A	G	5077.35	.	AC=65;AF=0.252;AN=258;BaseQRankSum=-2.232;DP=859;Dels=0.00;FS=0.962;HaplotypeScore=0.0576;InbreedingCoeff=0.7203;MLEAC=59;MLEAF=0.229;MQ=59.68;MQ0=0;MQRankSum=1.963;QD=27.75;ReadPosRankSum=1.249	GT:AD:DP:GQ:PL	0/0:34,0:34:99:0,102,1071	0/0:16,0:16:48:0,48,503	0/0:17,0:17:51:0,51,534	0/0:47,0:47:99:0,141,1483	1/1:0,7:7:21:226,21,0	1/1:0,11:11:33:348,33,0	1/1:0,12:12:33:354,33,0	1/1:0,1:1:3:29,3,0	0/0:1,0:1:3:0,3,32	0/0:17,0:17:51:0,51,520	0/0:1,0:1:3:0,3,31	0/0:12,0:12:36:0,36,382	0/0:7,0:7:21:0,21,221	./.:.:.:.:.	1/1:0,21:21:60:653,60,0	0/0:19,0:19:51:0,51,558	0/0:25,0:25:75:0,75,781	0/0:2,0:2:6:0,6,63	1/1:0,3:3:9:98,9,0	0/0:3,0:3:9:0,9,89	0/0:2,0:2:6:0,6,67	0/0:7,0:7:21:0,21,220	0/0:12,0:12:36:0,36,384	0/0:17,0:17:48:0,48,531	0/0:1,0:1:3:0,3,33	0/0:21,0:21:60:0,60,670	0/0:14,0:14:36:0,36,406	0/0:2,0:2:6:0,6,63	1/1:0,3:3:9:81,9,0	0/0:13,0:13:36:0,36,395	1/1:0,3:3:9:93,9,0	1/1:0,1:1:3:32,3,0	0/0:13,0:13:36:0,36,382	0/0:2,0:2:6:0,6,67	0/0:16,0:16:45:0,45,490	0/0:3,0:3:9:0,9,97	1/1:0,21:21:63:669,63,0	0/0:8,0:8:24:0,24,252	1/1:0,9:9:24:269,24,0	0/0:3,0:3:9:0,9,98	1/1:0,3:3:9:97,9,0	0/0:10,0:10:30:0,30,313	1/1:0,17:17:51:527,51,0	0/0:11,0:11:30:0,30,337	0/0:12,0:12:36:0,36,359	0/0:25,0:25:63:0,63,727	0/0:5,0:5:15:0,15,158	0/0:4,0:4:12:0,12,122	1/1:0,3:3:9:94,9,0	1/1:0,3:3:9:92,9,0	0/0:1,0:1:3:0,3,31	0/0:1,0:1:3:0,3,31	0/0:3,0:3:9:0,9,98	1/1:0,3:3:9:93,9,0	0/0:3,0:3:9:0,9,97	0/0:2,0:2:6:0,6,61	0/0:4,0:4:12:0,12,118	0/0:3,0:3:9:0,9,95	0/0:7,0:7:21:0,21,221	0/0:1,0:1:3:0,3,32	0/0:3,0:3:9:0,9,89	0/0:3,0:3:9:0,9,100	0/0:11,0:11:33:0,33,343	1/1:0,2:2:6:63,6,0	1/1:0,10:10:30:324,30,0	1/1:0,1:1:3:30,3,0	0/0:5,0:5:15:0,15,156	0/0:3,0:3:9:0,9,96	1/1:0,2:2:6:71,6,0	1/1:0,3:3:9:86,9,0	0/1:1,1:2:25:26,0,25	1/1:0,1:1:3:33,3,0	0/0:1,0:1:3:0,3,30	0/0:6,0:6:18:0,18,190	0/0:3,0:3:9:0,9,98	0/0:2,0:2:6:0,6,60	0/0:2,0:2:6:0,6,65	0/0:3,0:3:9:0,9,91	0/0:4,0:4:12:0,12,124	0/0:2,0:2:6:0,6,62	0/0:5,0:5:12:0,12,139	./.:.:.:.:.	./.:.:.:.:.	1/1:0,6:6:18:163,18,0	1/1:0,6:6:18:189,18,0	0/0:5,0:5:15:0,15,155	0/0:5,0:5:15:0,15,155	0/0:1,0:1:3:0,3,31	0/0:13,0:13:39:0,39,407	0/0:2,0:2:6:0,6,65	./.:.:.:.:.	0/0:3,0:3:9:0,9,91	0/0:4,0:4:12:0,12,133	./.:.:.:.:.	0/0:4,0:4:12:0,12,130	0/0:5,0:5:15:0,15,163	./.:.:.:.:.	0/0:2,0:2:6:0,6,57	1/1:0,1:1:3:33,3,0	0/0:1,0:1:3:0,3,32	0/0:3,0:3:9:0,9,96	./.:.:.:.:.	0/0:4,0:4:12:0,12,126	0/0:2,0:2:6:0,6,61	0/0:4,0:4:12:0,12,130	0/0:4,0:4:12:0,12,127	1/1:0,2:2:6:61,6,0	0/0:7,0:7:21:0,21,220	0/0:2,0:2:6:0,6,64	0/0:2,0:2:6:0,6,57	0/0:6,0:6:18:0,18,185	0/0:2,0:2:6:0,6,65	0/0:9,0:9:27:0,27,288	0/0:6,0:6:18:0,18,188	1/1:0,2:2:6:63,6,0	1/1:0,7:7:21:223,21,0	0/0:5,0:5:15:0,15,157	1/1:0,3:3:9:97,9,0	1/1:0,3:3:9:92,9,0	0/0:3,0:3:9:0,9,95	0/0:4,0:4:12:0,12,122	0/0:6,0:6:18:0,18,191	0/0:8,0:8:24:0,24,249	0/0:5,0:5:15:0,15,158	1/1:0,5:5:15:152,15,0	0/0:2,0:2:6:0,6,63	0/0:11,0:11:30:0,30,336	0/0:3,0:3:9:0,9,100	0/0:7,0:7:21:0,21,219	0/0:2,0:2:3:0,3,45	0/0:4,0:4:6:0,6,89	0/0:5,0:5:9:0,9,121	0/0:2,0:2:3:0,3,45	./.:.:.:.:.	1/1:0,6:6:12:147,12,0	0/0:4,0:4:12:0,12,127	0/0:29,0:29:87:0,87,979
chr0	38700371	.	A	T	2958.4	.	AC=41;AF=0.159;AN=258;BaseQRankSum=0.087;DP=818;Dels=0.00;FS=0.863;HaplotypeScore=0.0744;InbreedingCoeff=0.5530;MLEAC=37;MLEAF=0.143;MQ=59.65;MQ0=0;MQRankSum=0.428;QD=25.07;ReadPosRankSum=0.491	GT:AD:DP:GQ:PL	0/0:43,0:43:99:0,129,1397	0/0:26,0:26:72:0,72,786	0/0:13,0:13:36:0,36,393	0/0:45,0:45:99:0,135,1384	1/1:1,13:14:6:355,6,0	0/0:10,0:10:27:0,27,300	1/1:0,7:7:21:214,21,0	0/0:3,0:3:9:0,9,97	0/0:1,0:1:3:0,3,31	0/0:15,0:15:42:0,42,446	0/0:2,0:2:6:0,6,62	0/0:12,0:12:36:0,36,370	0/0:10,0:10:30:0,30,313	0/0:1,0:1:3:0,3,32	0/0:31,0:31:84:0,84,918	0/0:14,0:14:42:0,42,428	0/0:17,0:17:48:0,48,516	0/0:2,0:2:6:0,6,63	1/1:0,1:1:3:31,3,0	0/0:1,0:1:3:0,3,32	0/0:1,0:1:3:0,3,32	0/0:8,0:8:24:0,24,250	0/0:15,0:15:45:0,45,470	0/0:19,0:19:57:0,57,586	0/0:1,0:1:3:0,3,32	0/0:14,0:14:42:0,42,430	0/0:14,0:14:42:0,42,444	0/0:1,0:1:3:0,3,32	1/1:1,1:2:3:32,3,0	0/0:3,0:3:9:0,9,95	1/1:0,2:2:6:63,6,0	1/1:0,1:1:3:35,3,0	0/0:8,0:8:21:0,21,226	./.:.:.:.:.	0/0:13,0:13:36:0,36,388	0/0:1,0:1:3:0,3,32	0/0:12,0:12:36:0,36,367	0/0:5,0:5:9:0,9,92	1/1:0,10:10:30:305,30,0	0/0:3,0:3:9:0,9,89	1/1:0,1:1:3:34,3,0	0/0:21,0:21:60:0,60,642	1/1:0,23:23:69:704,69,0	0/0:11,0:11:33:0,33,341	0/0:15,0:15:45:0,45,465	0/0:10,0:10:30:0,30,307	0/0:11,0:11:33:0,33,343	0/0:1,0:1:3:0,3,34	0/0:1,0:1:3:0,3,31	1/1:0,2:2:6:60,6,0	0/0:3,0:3:6:0,6,76	0/0:1,0:1:3:0,3,32	0/0:5,0:5:15:0,15,156	0/0:6,0:6:18:0,18,189	0/0:5,0:5:15:0,15,140	./.:.:.:.:.	0/0:4,0:4:12:0,12,118	0/0:3,0:3:9:0,9,95	0/0:5,0:5:15:0,15,154	0/0:6,0:6:18:0,18,177	0/0:3,0:3:9:0,9,95	0/0:3,0:3:9:0,9,97	0/0:9,0:9:27:0,27,281	1/1:0,7:7:21:206,21,0	1/1:0,2:2:6:59,6,0	0/0:3,0:3:9:0,9,95	0/0:2,0:2:6:0,6,61	0/0:4,0:4:12:0,12,126	0/0:3,0:3:9:0,9,93	0/0:1,0:1:3:0,3,32	0/1:1,2:3:23:54,0,23	1/1:0,4:4:12:117,12,0	0/0:3,0:3:9:0,9,92	0/0:7,0:7:18:0,18,197	0/0:2,0:2:6:0,6,59	0/0:4,0:4:12:0,12,123	0/0:1,0:1:3:0,3,32	0/0:7,0:7:21:0,21,214	0/0:1,0:1:3:0,3,31	0/0:4,0:4:12:0,12,121	0/0:5,0:5:15:0,15,154	0/0:2,0:2:6:0,6,61	0/0:3,0:3:9:0,9,97	1/1:0,7:7:21:216,21,0	0/0:3,0:3:9:0,9,92	0/0:1,0:1:3:0,3,33	0/0:5,0:5:15:0,15,154	0/1:1,1:2:27:28,0,27	0/0:5,0:5:15:0,15,157	0/0:1,0:1:3:0,3,32	0/0:1,0:1:3:0,3,30	0/0:1,0:1:3:0,3,31	0/0:6,0:6:18:0,18,189	0/0:1,0:1:3:0,3,31	0/0:1,0:1:3:0,3,32	0/0:3,0:3:9:0,9,96	0/0:1,0:1:3:0,3,33	0/0:3,0:3:9:0,9,92	0/0:3,0:3:9:0,9,95	0/0:3,0:3:9:0,9,94	0/0:1,0:1:3:0,3,32	./.:.:.:.:.	0/0:6,0:6:18:0,18,185	0/0:2,0:2:6:0,6,57	0/0:2,0:2:6:0,6,61	0/0:3,0:3:9:0,9,96	1/1:0,3:3:9:95,9,0	0/0:6,0:6:18:0,18,189	0/0:3,0:3:9:0,9,90	./.:.:.:.:.	0/0:7,0:7:21:0,21,209	0/0:3,0:3:9:0,9,93	0/0:7,0:7:21:0,21,215	0/1:2,7:9:38:187,0,38	1/1:0,3:3:9:93,9,0	1/1:0,4:4:12:126,12,0	0/0:4,0:4:9:0,9,108	./.:.:.:.:.	1/1:0,6:6:18:185,18,0	0/0:2,0:2:6:0,6,65	0/0:3,0:3:9:0,9,92	0/0:10,0:10:30:0,30,306	0/0:7,0:7:21:0,21,213	0/0:6,0:6:18:0,18,185	1/1:0,5:5:15:154,15,0	./.:.:.:.:.	0/0:4,0:4:12:0,12,122	0/0:8,0:8:24:0,24,250	0/0:4,0:4:12:0,12,124	0/0:4,0:4:6:0,6,89	./.:.:.:.:.	0/0:3,0:3:6:0,6,76	0/0:7,0:7:9:0,9,134	./.:.:.:.:.	0/0:2,0:2:3:0,3,45	0/0:5,0:5:9:0,9,121	0/0:13,0:13:39:0,39,437
chr0	38701476	.	C	A	6048.93	.	AC=66;AF=0.250;AN=264;BaseQRankSum=-3.493;DP=912;Dels=0.00;FS=2.785;HaplotypeScore=0.0614;InbreedingCoeff=0.6863;MLEAC=66;MLEAF=0.250;MQ=59.88;MQ0=0;MQRankSum=1.099;QD=26.30;ReadPosRankSum=1.234	GT:AD:DP:GQ:PL	0/0:55,0:55:99:0,165,1803	0/0:20,0:20:57:0,57,603	0/0:11,0:11:33:0,33,346	0/0:43,0:43:99:0,129,1333	1/1:0,20:20:60:627,60,0	1/1:0,10:10:30:310,30,0	1/1:0,17:17:51:517,51,0	1/1:0,2:2:6:61,6,0	0/0:1,0:1:3:0,3,32	0/0:16,0:16:48:0,48,509	0/0:1,0:1:3:0,3,32	0/0:13,0:13:36:0,36,396	0/0:21,0:21:57:0,57,617	0/0:1,0:1:3:0,3,31	1/1:0,17:17:51:529,51,0	0/0:21,0:21:57:0,57,609	0/0:19,0:19:51:0,51,556	0/0:1,1:2:3:0,3,32	1/1:0,11:11:27:293,27,0	0/0:8,0:8:24:0,24,249	0/0:3,0:3:9:0,9,98	0/0:21,0:21:63:0,63,663	0/0:15,0:15:45:0,45,476	0/0:20,0:20:60:0,60,642	0/0:4,0:4:12:0,12,126	0/0:13,0:13:39:0,39,406	0/0:9,0:9:27:0,27,277	0/0:6,0:6:18:0,18,195	1/1:0,2:2:6:62,6,0	0/0:19,0:19:54:0,54,591	1/1:0,7:7:21:214,21,0	1/1:0,4:4:12:136,12,0	0/0:29,0:29:84:0,84,893	0/0:1,0:1:3:0,3,33	0/0:9,0:9:27:0,27,280	0/0:7,0:7:21:0,21,231	1/1:0,22:22:63:662,63,0	0/0:9,0:9:27:0,27,275	1/1:0,12:12:30:325,30,0	0/0:1,0:1:3:0,3,32	1/1:0,3:3:9:100,9,0	0/0:11,0:11:33:0,33,328	1/1:0,19:19:57:561,57,0	0/0:16,0:16:45:0,45,485	0/0:16,0:16:45:0,45,477	0/0:19,0:19:51:0,51,563	0/0:3,0:3:9:0,9,95	0/1:5,1:6:13:13,0,140	1/1:0,3:3:9:92,9,0	1/1:0,3:3:9:94,9,0	0/0:1,0:1:3:0,3,31	0/0:7,0:7:21:0,21,227	0/0:3,0:3:9:0,9,96	1/1:0,5:5:15:155,15,0	0/0:4,0:4:12:0,12,125	0/0:2,0:2:6:0,6,61	0/0:2,0:2:6:0,6,65	0/0:4,0:4:12:0,12,123	./.:.:.:.:.	0/0:1,0:1:3:0,3,31	0/0:2,0:2:6:0,6,65	0/0:2,0:2:6:0,6,63	0/0:1,0:1:3:0,3,33	1/1:0,2:2:6:67,6,0	1/1:0,4:4:12:128,12,0	1/1:0,3:3:9:92,9,0	0/0:2,0:2:6:0,6,66	0/0:4,0:4:12:0,12,127	1/1:0,6:6:18:181,18,0	1/1:0,1:1:3:30,3,0	1/1:0,3:3:9:89,9,0	./.:.:.:.:.	0/0:2,0:2:6:0,6,62	0/0:5,0:5:15:0,15,155	0/0:6,0:6:18:0,18,189	0/0:1,0:1:3:0,3,31	0/0:4,0:4:12:0,12,125	0/0:2,0:2:6:0,6,64	0/0:1,0:1:3:0,3,32	0/0:1,0:1:3:0,3,30	./.:.:.:.:.	0/0:2,0:2:6:0,6,62	0/0:5,0:5:15:0,15,158	1/1:0,3:3:9:89,9,0	1/1:0,6:6:18:178,18,0	0/0:1,0:1:3:0,3,32	0/0:4,0:4:12:0,12,124	0/0:5,0:5:15:0,15,161	0/0:2,0:2:6:0,6,61	0/0:5,0:5:15:0,15,148	0/0:2,0:2:6:0,6,60	0/0:3,0:3:9:0,9,97	0/0:2,0:2:6:0,6,65	0/0:5,0:5:15:0,15,160	0/0:2,0:2:6:0,6,63	0/0:4,0:4:12:0,12,122	0/0:8,0:8:24:0,24,237	0/0:1,0:1:3:0,3,31	./.:.:.:.:.	0/0:4,0:4:12:0,12,122	0/0:4,0:4:12:0,12,122	0/0:2,0:2:6:0,6,65	0/0:3,0:3:9:0,9,95	0/0:2,0:2:6:0,6,61	0/0:2,0:2:6:0,6,64	0/0:5,0:5:15:0,15,155	1/1:0,5:5:15:153,15,0	0/0:7,0:7:21:0,21,212	0/0:2,0:2:6:0,6,63	0/0:3,0:3:9:0,9,95	0/0:5,0:5:15:0,15,154	0/0:2,0:2:6:0,6,67	0/0:3,0:3:9:0,9,95	0/1:5,2:7:39:39,0,133	1/1:0,6:6:18:186,18,0	1/1:0,2:2:6:61,6,0	0/0:1,0:1:3:0,3,33	1/1:0,3:3:9:91,9,0	1/1:0,8:8:24:237,24,0	0/0:5,0:5:15:0,15,153	0/0:6,0:6:18:0,18,189	0/0:5,0:5:15:0,15,153	0/0:1,0:1:3:0,3,33	0/0:3,0:3:9:0,9,91	1/1:0,4:4:12:117,12,0	0/0:4,0:4:12:0,12,120	0/0:3,0:3:9:0,9,94	0/0:3,0:3:9:0,9,97	0/0:1,0:1:3:0,3,34	./.:.:.:.:.	0/0:2,0:2:3:0,3,45	0/0:2,0:2:3:0,3,45	0/0:2,0:2:3:0,3,45	1/1:0,2:2:6:63,6,0	1/1:0,2:2:3:45,3,0	0/0:8,0:8:15:0,15,198	0/0:21,0:21:63:0,63,712
chr0	38701477	.	T	C	6162.26	.	AC=67;AF=0.254;AN=264;BaseQRankSum=6.837;DP=900;Dels=0.00;FS=3.694;HaplotypeScore=0.0614;InbreedingCoeff=0.6785;MLEAC=66;MLEAF=0.250;MQ=59.87;MQ0=0;MQRankSum=-0.422;QD=26.79;ReadPosRankSum=1.042	GT:AD:DP:GQ:PL	0/0:53,0:53:99:0,159,1672	0/0:19,0:19:54:0,54,558	0/0:10,0:10:30:0,30,305	0/0:39,0:39:99:0,117,1172	1/1:0,21:21:63:672,63,0	1/1:0,10:10:30:310,30,0	1/1:0,17:17:51:527,51,0	1/1:0,2:2:6:65,6,0	0/0:1,0:1:3:0,3,31	0/0:16,0:16:48:0,48,497	0/0:1,0:1:3:0,3,32	0/0:14,0:14:39:0,39,415	0/0:21,0:21:57:0,57,605	0/0:1,0:1:3:0,3,32	1/1:0,16:17:48:509,48,0	0/0:21,0:21:60:0,60,621	0/0:18,0:18:48:0,48,514	0/1:1,1:2:22:22,0,25	1/1:0,11:11:27:306,27,0	0/0:8,0:8:24:0,24,221	0/0:3,0:3:9:0,9,97	0/0:20,0:20:60:0,60,612	0/0:15,0:15:45:0,45,465	0/0:20,0:20:60:0,60,631	0/0:4,0:4:12:0,12,130	0/0:13,0:13:39:0,39,395	0/0:9,0:9:27:0,27,269	0/0:6,0:6:18:0,18,192	1/1:0,2:2:6:65,6,0	0/0:18,0:18:51:0,51,541	1/1:0,7:7:21:214,21,0	1/1:0,4:4:12:130,12,0	0/0:28,0:28:81:0,81,834	0/0:1,0:1:3:0,3,33	0/0:9,0:9:27:0,27,268	0/0:7,0:7:21:0,21,215	1/1:0,21:21:60:646,60,0	0/0:9,0:9:27:0,27,264	1/1:0,11:11:27:303,27,0	0/0:1,0:1:3:0,3,32	1/1:0,3:3:9:100,9,0	0/0:11,0:11:33:0,33,326	1/1:0,20:20:60:610,60,0	0/0:16,0:16:45:0,45,471	0/0:16,0:16:45:0,45,465	0/0:18,0:18:48:0,48,520	0/0:3,0:3:9:0,9,92	0/1:4,1:5:17:17,0,113	1/1:0,3:3:9:95,9,0	1/1:0,3:3:9:97,9,0	0/0:1,0:1:3:0,3,30	0/0:7,0:7:21:0,21,214	0/0:3,0:3:9:0,9,93	1/1:0,5:5:15:159,15,0	0/0:4,0:4:12:0,12,120	0/0:4,0:4:12:0,12,113	0/0:2,0:2:6:0,6,63	0/0:4,0:4:12:0,12,119	./.:.:.:.:.	0/0:1,0:1:3:0,3,30	0/0:2,0:2:6:0,6,63	0/0:2,0:2:6:0,6,51	0/0:1,0:1:3:0,3,31	1/1:0,2:2:6:67,6,0	1/1:0,4:4:12:124,12,0	1/1:0,3:3:9:96,9,0	0/0:2,0:2:6:0,6,63	0/0:4,0:4:12:0,12,113	1/1:0,6:6:18:189,18,0	1/1:0,1:1:3:31,3,0	1/1:0,3:3:9:92,9,0	./.:.:.:.:.	0/0:2,0:2:6:0,6,59	0/0:5,0:5:15:0,15,147	0/0:6,0:6:18:0,18,172	0/0:1,0:1:3:0,3,29	0/0:4,0:4:12:0,12,120	0/0:2,0:2:6:0,6,61	0/0:1,0:1:3:0,3,31	0/0:1,0:1:3:0,3,29	./.:.:.:.:.	0/0:2,0:2:6:0,6,61	0/0:5,0:5:15:0,15,152	1/1:0,3:3:9:92,9,0	1/1:0,6:6:18:186,18,0	0/0:1,0:1:3:0,3,31	0/0:4,0:4:12:0,12,118	0/0:5,0:5:15:0,15,157	0/0:2,0:2:6:0,6,61	0/0:5,0:5:15:0,15,162	0/0:2,0:2:6:0,6,62	0/0:3,0:3:9:0,9,94	0/0:2,0:2:6:0,6,63	0/0:5,0:5:15:0,15,151	0/0:2,0:2:6:0,6,61	0/0:4,0:4:12:0,12,118	0/0:8,0:8:24:0,24,247	0/0:1,0:1:3:0,3,31	./.:.:.:.:.	0/0:3,0:3:9:0,9,89	0/0:4,0:4:12:0,12,117	0/0:2,0:2:6:0,6,68	0/0:3,0:3:9:0,9,87	0/0:2,0:2:6:0,6,59	0/0:2,0:2:6:0,6,61	0/0:5,0:5:15:0,15,153	1/1:0,5:5:15:156,15,0	0/0:7,0:7:21:0,21,211	0/0:2,0:2:6:0,6,65	0/0:3,0:3:9:0,9,92	0/0:5,0:5:15:0,15,152	0/0:2,0:2:6:0,6,65	0/0:3,0:3:9:0,9,95	0/1:5,2:7:42:42,0,125	1/1:0,5:5:15:160,15,0	1/1:0,2:2:6:63,6,0	0/0:1,0:1:3:0,3,31	1/1:0,3:3:9:95,9,0	1/1:0,8:8:24:248,24,0	0/0:5,0:5:15:0,15,148	0/0:6,0:6:18:0,18,181	0/0:5,0:5:15:0,15,147	0/0:1,0:1:3:0,3,32	0/0:3,0:3:9:0,9,90	1/1:0,4:4:12:120,12,0	0/0:4,0:4:12:0,12,118	0/0:3,0:3:9:0,9,89	0/0:3,0:3:9:0,9,92	0/0:2,0:2:6:0,6,63	./.:.:.:.:.	0/0:2,0:2:3:0,3,45	0/0:2,0:2:3:0,3,45	0/0:2,0:2:3:0,3,45	1/1:0,2:2:6:61,6,0	1/1:0,2:2:3:45,3,0	0/0:8,0:8:15:0,15,196	0/0:21,0:21:63:0,63,694
chr0	38701744	.	T	C	12788.4	.	AC=171;AF=0.673;AN=254;BaseQRankSum=-3.836;DP=744;Dels=0.00;FS=3.150;HaplotypeScore=0.1236;InbreedingCoeff=0.6627;MLEAC=172;MLEAF=0.677;MQ=59.69;MQ0=0;MQRankSum=0.008;QD=28.17;ReadPosRankSum=0.344	GT:AD:DP:GQ:PL	0/0:51,0:51:99:0,153,1641	1/1:0,20:20:60:609,60,0	1/1:0,8:8:24:245,24,0	0/0:25,0:25:75:0,75,789	1/1:0,14:14:42:426,42,0	1/1:0,14:14:42:409,42,0	1/1:0,12:12:36:353,36,0	1/1:0,2:2:6:61,6,0	0/0:1,1:2:3:0,3,33	0/0:16,0:16:48:0,48,510	0/0:1,0:1:3:0,3,32	1/1:0,20:20:51:559,51,0	0/0:11,0:11:33:0,33,342	1/1:0,4:4:12:123,12,0	1/1:0,12:12:36:366,36,0	1/1:0,13:13:36:382,36,0	0/0:13,0:13:39:0,39,407	0/1:1,1:2:25:25,0,28	1/1:0,1:1:3:31,3,0	1/1:0,12:12:36:342,36,0	1/1:0,1:1:3:33,3,0	0/0:22,0:22:66:0,66,683	1/1:0,10:10:30:300,30,0	1/1:0,6:6:15:171,15,0	1/1:0,1:1:3:30,3,0	0/0:6,0:6:15:0,15,176	0/0:10,0:10:27:0,27,278	0/0:2,0:2:6:0,6,63	1/1:0,2:2:6:64,6,0	0/0:10,0:10:30:0,30,314	1/1:0,4:4:12:118,12,0	1/1:0,1:1:3:30,3,0	1/1:0,18:18:48:515,48,0	1/1:0,3:3:9:95,9,0	1/1:0,7:7:21:205,21,0	1/1:0,3:3:9:97,9,0	1/1:0,15:15:45:451,45,0	0/0:8,0:8:24:0,24,252	1/1:0,13:13:39:387,39,0	0/0:1,0:1:3:0,3,32	0/1:1,2:3:23:52,0,23	0/0:12,0:12:36:0,36,379	1/1:0,19:19:51:544,51,0	1/1:0,9:9:27:271,27,0	1/1:0,15:15:45:460,45,0	0/0:5,0:5:15:0,15,162	1/1:0,15:15:45:465,45,0	1/1:0,2:2:6:61,6,0	1/1:0,3:3:9:94,9,0	1/1:0,6:6:18:187,18,0	0/0:1,0:1:3:0,3,32	0/0:3,0:3:9:0,9,89	0/0:3,0:3:9:0,9,95	1/1:0,4:4:12:119,12,0	1/1:0,5:5:15:152,15,0	1/1:0,2:2:6:59,6,0	1/1:0,5:5:12:137,12,0	1/1:0,5:5:15:153,15,0	0/0:3,0:3:9:0,9,94	1/1:0,4:4:12:120,12,0	1/1:0,1:1:3:32,3,0	./.:.:.:.:.	0/0:1,0:1:3:0,3,31	1/1:0,6:6:15:168,15,0	1/1:0,6:6:18:179,18,0	1/1:0,1:1:3:25,3,0	0/0:1,0:1:3:0,3,31	1/1:0,1:1:3:32,3,0	1/1:0,1:1:3:31,3,0	1/1:0,2:2:6:59,6,0	1/1:0,2:2:6:61,6,0	1/1:0,1:1:3:30,3,0	./.:.:.:.:.	1/1:0,2:2:6:63,6,0	1/1:0,6:6:15:170,15,0	./.:.:.:.:.	1/1:0,3:3:9:94,9,0	./.:.:.:.:.	1/1:0,1:1:3:31,3,0	1/1:0,3:3:9:88,9,0	./.:.:.:.:.	0/0:3,0:3:9:0,9,95	1/1:0,6:6:18:187,18,0	1/1:0,6:6:18:192,18,0	1/1:0,5:5:15:155,15,0	1/1:0,4:4:12:122,12,0	0/0:1,0:1:3:0,3,32	0/0:3,0:3:9:0,9,92	0/0:7,0:7:18:0,18,202	0/0:9,0:9:27:0,27,297	./.:.:.:.:.	1/1:0,1:1:3:30,3,0	1/1:0,1:1:3:32,3,0	0/0:5,0:5:15:0,15,154	0/0:1,0:1:3:0,3,31	0/0:2,0:2:6:0,6,55	0/0:3,0:3:9:0,9,93	./.:.:.:.:.	1/1:0,2:2:6:59,6,0	1/1:0,3:3:9:95,9,0	1/1:0,3:3:9:92,9,0	0/0:2,0:2:6:0,6,63	0/0:2,0:2:6:0,6,61	1/1:0,1:1:3:30,3,0	1/1:0,3:3:6:63,6,0	1/1:0,1:1:3:31,3,0	1/1:0,2:2:6:63,6,0	1/1:0,5:5:15:146,15,0	0/0:3,0:3:9:0,9,92	1/1:0,2:2:6:61,6,0	1/1:0,12:12:33:353,33,0	0/0:3,0:3:9:0,9,95	0/0:7,0:7:21:0,21,221	0/1:1,1:2:25:25,0,25	1/1:0,5:5:15:154,15,0	1/1:0,3:3:9:97,9,0	0/0:2,0:2:6:0,6,65	1/1:0,4:4:12:120,12,0	1/1:0,1:1:3:32,3,0	1/1:0,2:2:6:59,6,0	1/1:0,4:4:12:126,12,0	1/1:0,2:2:6:61,6,0	1/1:0,2:2:6:56,6,0	1/1:0,4:4:12:124,12,0	1/1:0,1:1:3:29,3,0	0/0:3,0:3:9:0,9,93	0/0:1,0:1:3:0,3,31	1/1:0,3:3:9:89,9,0	1/1:0,4:4:12:124,12,0	1/1:0,2:3:3:45,3,0	1/1:0,2:2:3:45,3,0	./.:.:.:.:.	1/1:0,2:2:3:45,3,0	./.:.:.:.:.	1/1:0,2:2:3:45,3,0	./.:.:.:.:.	0/0:24,0:24:72:0,72,800
chr0	38734532	.	T	A	9512.5	.	AC=122;AF=0.504;AN=242;BaseQRankSum=-3.942;DP=809;Dels=0.00;FS=30.758;HaplotypeScore=0.2211;InbreedingCoeff=0.7123;MLEAC=113;MLEAF=0.467;MQ=49.79;MQ0=6;MQRankSum=-6.212;QD=25.85;ReadPosRankSum=0.261	GT:AD:DP:GQ:PL	1/1:0,46:46:99:1335,132,0	1/1:0,13:13:36:388,36,0	1/1:0,16:16:42:429,42,0	0/0:44,1:45:99:0,126,1321	0/0:11,0:12:33:0,33,343	1/1:0,15:15:42:434,42,0	0/0:17,1:18:51:0,51,519	0/0:3,0:3:9:0,9,94	./.:.:.:.:.	0/0:18,0:18:54:0,54,556	./.:.:.:.:.	0/0:20,0:20:60:0,60,618	0/0:15,0:15:42:0,42,452	0/0:2,1:3:6:0,6,55	0/0:16,0:16:48:0,48,475	0/0:23,0:23:63:0,63,664	0/0:12,0:12:36:0,36,375	1/1:0,1:1:3:30,3,0	1/1:0,6:6:18:182,18,0	1/1:0,6:6:18:182,18,0	1/1:0,1:1:3:31,3,0	1/1:0,15:15:42:421,42,0	1/1:0,14:14:30:319,30,0	0/0:24,0:24:72:0,72,749	1/1:0,2:2:6:67,6,0	0/0:15,0:15:42:0,42,453	0/0:13,0:13:39:0,39,393	0/0:2,0:2:6:0,6,58	0/0:2,0:2:6:0,6,63	0/0:20,0:20:54:0,54,568	0/0:8,0:8:21:0,21,225	0/0:6,0:6:15:0,15,127	0/0:18,0:18:54:0,54,560	./.:.:.:.:.	1/1:0,6:6:18:182,18,0	0/0:4,0:4:12:0,12,127	1/1:0,15:15:45:474,45,0	1/1:0,5:5:15:151,15,0	0/0:8,0:8:24:0,24,245	0/0:1,0:1:3:0,3,32	0/0:4,0:4:12:0,12,126	0/0:5,0:5:15:0,15,160	0/0:10,0:10:27:0,27,282	1/1:0,11:11:33:342,33,0	1/1:0,18:18:48:502,48,0	1/1:0,22:22:57:583,57,0	1/1:0,5:5:15:156,15,0	0/1:2,1:3:23:23,0,49	0/0:2,0:2:6:0,6,63	0/0:2,0:2:6:0,6,59	0/0:2,0:2:6:0,6,62	0/0:2,0:2:6:0,6,55	1/1:0,5:5:15:155,15,0	0/0:2,0:2:6:0,6,64	1/1:0,7:7:18:199,18,0	0/0:1,0:1:3:0,3,32	1/1:0,4:4:6:75,6,0	1/1:0,6:6:18:193,18,0	./.:.:.:.:.	1/1:0,5:5:15:155,15,0	0/0:1,0:1:3:0,3,32	0/0:3,0:4:9:0,9,93	0/0:5,0:5:15:0,15,156	./.:.:.:.:.	0/0:2,0:2:6:0,6,63	0/0:3,0:3:6:0,6,78	./.:.:.:.:.	0/0:3,0:3:9:0,9,95	0/0:1,0:1:3:0,3,33	1/1:0,1:1:3:25,3,0	1/1:0,1:1:3:31,3,0	1/1:0,2:2:6:61,6,0	1/1:0,3:3:9:95,9,0	1/1:0,4:4:12:124,12,0	1/1:0,2:2:6:66,6,0	0/0:2,0:2:3:0,3,45	1/1:0,4:4:12:132,12,0	./.:.:.:.:.	./.:.:.:.:.	1/1:0,8:8:24:250,24,0	./.:.:.:.:.	1/1:0,1:1:3:30,3,0	1/1:0,2:2:6:60,6,0	1/1:0,4:4:12:116,12,0	1/1:0,4:4:12:123,12,0	./.:.:.:.:.	0/0:3,0:3:9:0,9,98	1/1:0,1:1:3:31,3,0	0/0:4,0:4:12:0,12,126	0/1:2,1:3:23:23,0,48	0/0:1,0:1:3:0,3,32	0/0:1,0:1:3:0,3,30	0/0:3,0:3:9:0,9,95	0/0:1,0:1:3:0,3,32	0/0:1,0:1:3:0,3,31	0/0:1,0:1:3:0,3,32	0/0:1,0:1:3:0,3,30	0/0:1,0:1:3:0,3,32	0/0:1,0:1:3:0,3,30	./.:.:.:.:.	0/0:7,0:7:21:0,21,218	./.:.:.:.:.	0/0:4,0:4:12:0,12,123	1/1:0,2:2:6:61,6,0	1/1:0,1:1:3:32,3,0	1/1:0,2:2:6:61,6,0	1/1:0,3:3:9:95,9,0	1/1:0,4:4:12:128,12,0	1/1:0,1:1:3:32,3,0	1/1:0,3:3:9:91,9,0	0/0:5,0:5:15:0,15,158	1/1:0,1:1:3:32,3,0	1/1:0,5:5:15:155,15,0	0/0:2,0:2:6:0,6,61	0/0:5,0:5:12:0,12,137	0/0:1,0:1:3:0,3,32	0/0:1,0:1:3:0,3,30	1/1:0,4:4:12:124,12,0	1/1:0,2:2:6:60,6,0	1/1:0,5:5:12:111,12,0	1/1:0,2:2:6:62,6,0	1/1:0,1:1:3:31,3,0	1/1:0,5:5:12:122,12,0	1/1:0,5:5:15:150,15,0	1/1:0,2:2:6:58,6,0	1/1:0,3:3:9:88,9,0	1/1:0,4:4:12:124,12,0	1/1:0,3:3:9:93,9,0	1/1:0,5:5:15:153,15,0	./.:.:.:.:.	1/1:0,5:5:6:89,6,0	./.:.:.:.:.	1/1:0,4:5:6:89,6,0	./.:.:.:.:.	1/1:0,8:8:12:165,12,0	./.:.:.:.:.	0/0:35,0:35:99:0,105,1151
chr0	38739439	.	T	G	32299.8	.	AC=232;AF=0.872;AN=266;BaseQRankSum=2.640;DP=1235;Dels=0.00;FS=0.984;HaplotypeScore=0.2285;InbreedingCoeff=0.7023;MLEAC=231;MLEAF=0.868;MQ=59.38;MQ0=0;MQRankSum=0.712;QD=29.82;ReadPosRankSum=-1.270	GT:AD:DP:GQ:PL	1/1:0,97:97:99:3152,292,0	1/1:0,23:23:69:732,69,0	1/1:0,24:24:60:693,60,0	1/1:0,47:47:99:1465,141,0	1/1:0,13:13:36:398,36,0	1/1:0,23:23:63:700,63,0	1/1:0,25:25:75:774,75,0	1/1:0,5:5:15:163,15,0	1/1:0,5:5:15:151,15,0	1/1:0,16:16:48:508,48,0	1/1:0,4:4:12:130,12,0	0/0:20,0:20:57:0,57,601	1/1:0,11:11:33:362,33,0	1/1:0,2:2:6:66,6,0	1/1:0,18:18:51:566,51,0	1/1:0,20:20:57:603,57,0	1/1:0,17:17:48:529,48,0	1/1:0,4:4:12:130,12,0	1/1:0,13:13:36:394,36,0	1/1:0,13:13:39:405,39,0	1/1:0,9:9:27:295,27,0	0/0:28,0:28:78:0,78,835	1/1:0,29:29:84:902,84,0	0/0:23,0:23:69:0,69,721	1/1:0,6:6:18:200,18,0	1/1:0,27:27:81:838,81,0	1/1:0,14:14:42:446,42,0	1/1:0,11:11:33:368,33,0	1/1:0,3:3:9:99,9,0	1/1:0,27:27:75:830,75,0	1/1:0,10:10:27:286,27,0	1/1:0,5:5:15:155,15,0	1/1:0,29:29:78:853,78,0	1/1:0,11:11:33:368,33,0	1/1:0,18:18:54:570,54,0	1/1:0,8:8:24:271,24,0	1/1:0,19:19:57:603,57,0	1/1:0,12:12:33:353,33,0	1/1:0,26:26:78:805,78,0	1/1:0,7:7:21:226,21,0	1/1:0,8:8:24:257,24,0	1/1:0,12:12:30:337,30,0	1/1:0,13:13:36:383,36,0	0/0:25,0:25:75:0,75,785	1/1:0,9:9:27:287,27,0	1/1:0,31:31:78:889,78,0	1/1:0,8:8:24:254,24,0	0/1:5,1:6:13:13,0,138	1/1:0,2:2:6:69,6,0	1/1:0,12:12:30:341,30,0	1/1:0,1:1:3:31,3,0	1/1:0,3:3:9:94,9,0	1/1:0,5:5:15:159,15,0	1/1:0,5:5:15:159,15,0	0/0:4,0:4:12:0,12,122	1/1:0,11:11:33:355,33,0	0/0:3,0:3:9:0,9,89	0/0:3,0:3:9:0,9,95	1/1:0,3:3:9:101,9,0	0/0:7,0:7:21:0,21,218	1/1:0,4:4:12:126,12,0	1/1:0,5:5:15:156,15,0	1/1:0,4:4:12:129,12,0	1/1:0,6:6:18:184,18,0	1/1:0,2:2:6:61,6,0	1/1:0,6:6:18:192,18,0	1/1:0,2:2:6:62,6,0	1/1:0,2:2:6:64,6,0	1/1:0,3:3:9:97,9,0	1/1:0,5:5:15:162,15,0	1/1:0,4:4:12:124,12,0	1/1:0,5:5:15:159,15,0	1/1:0,3:3:9:97,9,0	0/1:1,2:3:23:58,0,23	0/0:5,0:5:15:0,15,156	1/1:0,5:5:15:160,15,0	0/0:3,0:3:9:0,9,95	1/1:0,1:1:3:34,3,0	./.:.:.:.:.	1/1:0,2:3:6:69,6,0	1/1:0,4:4:9:109,9,0	1/1:0,4:4:12:122,12,0	1/1:0,3:3:9:98,9,0	1/1:0,2:2:6:62,6,0	1/1:0,5:5:15:162,15,0	1/1:0,4:4:12:133,12,0	1/1:0,4:4:12:124,12,0	1/1:0,11:11:33:351,33,0	1/1:0,5:5:15:163,15,0	1/1:0,4:4:12:126,12,0	1/1:0,1:1:3:34,3,0	1/1:0,7:7:21:217,21,0	1/1:0,7:7:21:221,21,0	1/1:0,5:5:15:159,15,0	1/1:0,4:4:12:125,12,0	1/1:0,5:5:15:158,15,0	1/1:0,5:5:12:126,12,0	./.:.:.:.:.	1/1:0,5:5:12:140,12,0	1/1:0,3:3:9:94,9,0	1/1:0,8:8:24:256,24,0	1/1:0,1:1:3:33,3,0	1/1:0,5:5:12:140,12,0	1/1:0,3:3:9:92,9,0	1/1:0,3:3:9:99,9,0	1/1:0,2:2:3:45,3,0	1/1:0,9:9:27:301,27,0	1/1:0,10:10:27:298,27,0	1/1:0,6:6:18:194,18,0	1/1:0,7:7:21:220,21,0	1/1:0,9:9:27:275,27,0	1/1:0,6:6:18:200,18,0	1/1:0,13:13:39:410,39,0	1/1:0,1:1:3:31,3,0	1/1:0,5:5:15:142,15,0	1/1:0,2:2:6:63,6,0	1/1:1,3:4:9:100,9,0	1/1:0,1:1:3:32,3,0	0/0:4,0:4:12:0,12,122	1/1:0,3:3:9:92,9,0	0/0:4,0:4:12:0,12,125	0/0:5,0:5:15:0,15,150	1/1:0,5:5:15:159,15,0	1/1:0,2:2:6:63,6,0	1/1:0,9:9:27:289,27,0	1/1:0,6:6:18:184,18,0	1/1:0,6:6:18:186,18,0	1/1:0,7:7:15:178,15,0	0/0:3,0:3:9:0,9,95	./.:.:.:.:.	1/1:0,3:3:6:76,6,0	0/0:6,0:6:12:0,12,152	1/1:0,6:6:9:134,9,0	1/1:0,7:8:15:169,15,0	1/1:0,2:2:3:45,3,0	./.:.:.:.:.	0/0:9,0:9:27:0,27,296
chr0	38743116	.	A	G	12323.7	.	AC=117;AF=0.461;AN=254;BaseQRankSum=8.117;DP=866;Dels=0.00;FS=6.386;HaplotypeScore=0.0485;InbreedingCoeff=0.7732;MLEAC=122;MLEAF=0.480;MQ=59.75;MQ0=0;MQRankSum=-0.846;QD=29.55;ReadPosRankSum=0.664	GT:AD:DP:GQ:PL	0/0:50,0:50:99:0,150,1552	0/0:16,0:16:48:0,48,499	1/1:0,16:16:45:493,45,0	1/1:0,32:32:90:991,90,0	1/1:0,15:15:45:469,45,0	0/0:15,0:15:42:0,42,438	0/0:4,0:4:12:0,12,118	./.:.:.:.:.	./.:.:.:.:.	1/1:0,15:15:45:463,45,0	./.:.:.:.:.	0/0:9,0:9:24:0,24,256	1/1:0,18:18:54:570,54,0	./.:.:.:.:.	1/1:0,19:19:54:593,54,0	1/1:0,12:12:36:375,36,0	1/1:0,14:14:42:442,42,0	0/0:3,0:3:9:0,9,97	0/0:2,0:2:6:0,6,63	0/0:5,0:5:15:0,15,152	0/0:1,0:1:3:0,3,32	0/0:9,0:9:24:0,24,253	0/0:8,0:8:18:0,18,210	0/0:29,0:29:72:0,72,807	0/0:1,0:1:3:0,3,34	1/1:0,24:24:63:701,63,0	0/0:15,0:15:45:0,45,444	1/1:0,1:1:3:31,3,0	./.:.:.:.:.	1/1:0,18:18:54:574,54,0	1/1:0,3:3:9:94,9,0	1/1:0,4:4:12:126,12,0	1/1:0,13:13:39:423,39,0	1/1:0,5:5:15:158,15,0	0/0:11,0:11:33:0,33,337	0/0:1,0:1:3:0,3,32	0/0:30,0:30:90:0,90,894	1/1:0,9:9:27:273,27,0	1/1:0,7:7:21:221,21,0	1/1:0,3:3:9:93,9,0	1/1:0,6:6:18:195,18,0	1/1:0,13:13:39:405,39,0	0/0:11,0:11:33:0,33,335	0/0:14,0:14:42:0,42,424	0/0:13,0:13:36:0,36,376	0/0:9,0:9:27:0,27,272	1/1:0,11:11:33:339,33,0	0/0:1,0:1:3:0,3,31	1/1:0,1:1:3:32,3,0	1/1:0,3:3:9:93,9,0	1/1:0,1:1:3:32,3,0	1/1:0,5:5:15:153,15,0	1/1:0,8:8:24:248,24,0	1/1:0,2:2:6:61,6,0	0/0:3,0:3:9:0,9,89	0/0:2,0:2:6:0,6,61	0/0:9,0:9:27:0,27,269	0/0:3,0:3:9:0,9,92	1/1:0,1:1:3:33,3,0	0/0:11,0:11:33:0,33,341	1/1:0,3:3:9:95,9,0	1/1:0,5:5:15:158,15,0	1/1:0,6:6:18:184,18,0	1/1:0,6:6:18:189,18,0	1/1:0,11:11:33:344,33,0	1/1:0,3:3:9:94,9,0	0/0:4,0:4:12:0,12,118	1/1:0,2:2:6:65,6,0	./.:.:.:.:.	./.:.:.:.:.	0/0:5,0:5:15:0,15,152	0/0:5,0:5:15:0,15,147	0/0:4,0:4:12:0,12,118	0/0:3,0:3:9:0,9,89	0/0:5,0:5:15:0,15,150	0/0:4,0:4:12:0,12,118	0/0:2,0:2:6:0,6,57	0/0:2,0:2:6:0,6,57	0/0:1,0:1:3:0,3,30	0/0:5,0:5:15:0,15,143	0/0:1,0:1:3:0,3,32	./.:.:.:.:.	0/0:3,0:3:9:0,9,91	0/0:3,0:3:9:0,9,96	0/0:3,0:3:9:0,9,86	0/0:2,0:2:6:0,6,67	1/1:0,9:9:27:286,27,0	1/1:0,4:4:12:134,12,0	1/1:0,7:7:21:223,21,0	1/1:0,4:4:12:130,12,0	1/1:0,2:2:6:59,6,0	1/1:0,1:1:3:32,3,0	1/1:0,5:5:15:159,15,0	1/1:0,5:5:12:140,12,0	./.:.:.:.:.	1/1:0,1:1:3:34,3,0	0/1:1,2:3:23:56,0,23	0/0:1,0:1:3:0,3,33	1/1:0,2:2:6:61,6,0	0/0:6,0:6:18:0,18,178	1/1:0,3:3:9:95,9,0	1/1:0,3:3:9:97,9,0	1/1:0,1:1:3:31,3,0	1/1:0,6:6:18:178,18,0	0/0:3,0:3:9:0,9,92	0/0:6,0:6:18:0,18,178	0/0:2,0:2:6:0,6,63	0/0:7,0:7:21:0,21,212	1/1:0,3:3:9:97,9,0	0/0:2,0:2:6:0,6,57	0/0:9,0:9:27:0,27,258	1/1:0,3:3:9:100,9,0	1/1:0,8:8:24:246,24,0	1/1:0,7:7:21:221,21,0	1/1:0,5:5:15:161,15,0	1/1:0,4:4:12:122,12,0	1/1:0,3:3:9:95,9,0	0/0:1,0:1:3:0,3,30	0/0:2,0:2:6:0,6,59	1/1:0,5:5:15:153,15,0	0/0:9,0:9:21:0,21,240	0/0:2,0:2:6:0,6,61	1/1:0,8:8:24:254,24,0	0/0:1,0:1:3:0,3,30	0/0:1,0:1:3:0,3,30	./.:.:.:.:.	0/0:2,0:2:6:0,6,60	0/0:8,0:8:24:0,24,246	0/0:2,0:2:6:0,6,63	0/0:4,0:4:6:0,6,89	0/0:2,0:2:3:0,3,45	0/0:6,0:6:18:0,18,181	0/0:4,0:4:6:0,6,89	0/0:5,0:5:6:0,6,89	0/0:2,0:2:3:0,3,45	0/0:2,0:2:3:0,3,45	0/0:23,0:23:69:0,69,766
chr0	38746163	.	C	T	8126.05	.	AC=116;AF=0.496;AN=234;BaseQRankSum=-2.275;DP=645;Dels=0.00;FS=25.744;HaplotypeScore=0.0732;InbreedingCoeff=0.7314;MLEAC=116;MLEAF=0.496;MQ=59.67;MQ0=0;MQRankSum=-1.430;QD=27.73;ReadPosRankSum=-1.200	GT:AD:DP:GQ:PL	0/0:32,0:32:93:0,93,1013	0/0:26,0:26:72:0,72,795	1/1:0,12:12:33:343,33,0	1/1:0,31:31:93:948,93,0	1/1:0,17:17:51:509,51,0	0/0:8,0:8:24:0,24,243	0/0:3,0:3:9:0,9,102	1/1:0,2:2:6:62,6,0	1/1:0,2:2:6:67,6,0	1/1:0,11:11:33:329,33,0	./.:.:.:.:.	0/0:7,0:7:21:0,21,234	1/1:0,12:12:36:377,36,0	./.:.:.:.:.	1/1:0,15:15:45:479,45,0	1/1:0,8:8:21:209,21,0	1/1:0,11:11:33:335,33,0	0/0:1,0:1:3:0,3,30	./.:.:.:.:.	0/0:4,0:4:12:0,12,126	./.:.:.:.:.	0/0:5,0:5:15:0,15,160	0/0:4,0:4:9:0,9,110	0/0:13,0:13:39:0,39,405	0/0:1,0:1:3:0,3,32	1/1:0,9:9:27:271,27,0	0/0:8,0:8:24:0,24,252	./.:.:.:.:.	./.:.:.:.:.	1/1:0,8:8:24:252,24,0	1/1:0,1:1:3:31,3,0	1/1:0,2:2:6:68,6,0	1/1:0,7:7:12:169,12,0	1/1:0,2:2:6:66,6,0	0/0:11,0:11:33:0,33,351	0/1:3,1:4:18:18,0,79	0/0:15,0:15:39:0,39,449	1/1:0,2:2:6:66,6,0	1/1:0,4:4:12:121,12,0	1/1:0,1:1:3:30,3,0	1/1:0,3:3:9:98,9,0	1/1:0,5:5:15:153,15,0	0/0:14,0:14:42:0,42,445	0/0:14,0:14:42:0,42,450	0/0:10,0:10:27:0,27,304	0/0:9,0:9:27:0,27,286	1/1:0,8:8:24:250,24,0	0/0:2,0:2:6:0,6,63	1/1:0,3:3:9:92,9,0	1/1:0,6:6:15:171,15,0	1/1:0,3:3:9:90,9,0	./.:.:.:.:.	1/1:0,5:5:15:153,15,0	1/1:0,5:5:15:158,15,0	0/0:2,0:2:6:0,6,67	./.:.:.:.:.	0/0:5,0:5:15:0,15,150	0/0:6,0:6:18:0,18,187	1/1:0,2:2:6:63,6,0	./.:.:.:.:.	./.:.:.:.:.	1/1:0,3:3:9:92,9,0	1/1:0,4:4:12:130,12,0	1/1:0,4:4:12:116,12,0	1/1:0,3:3:9:91,9,0	1/1:0,4:4:12:123,12,0	0/0:1,0:1:3:0,3,33	1/1:0,6:6:18:189,18,0	./.:.:.:.:.	./.:.:.:.:.	0/0:2,0:2:6:0,6,63	0/0:5,0:5:15:0,15,161	0/0:3,0:3:9:0,9,91	0/0:7,0:7:18:0,18,200	0/0:3,0:3:9:0,9,95	0/0:2,0:2:6:0,6,63	0/0:2,0:2:6:0,6,61	0/0:1,0:1:3:0,3,32	0/0:1,0:1:3:0,3,30	0/0:6,0:6:18:0,18,184	0/0:3,0:3:9:0,9,92	1/1:0,2:2:6:61,6,0	0/0:3,0:3:9:0,9,98	./.:.:.:.:.	0/0:5,0:5:15:0,15,165	./.:.:.:.:.	1/1:0,2:2:6:61,6,0	1/1:0,3:3:9:97,9,0	1/1:0,3:3:9:89,9,0	./.:.:.:.:.	1/1:0,1:1:3:30,3,0	1/1:0,4:4:12:128,12,0	1/1:0,2:2:6:61,6,0	1/1:0,1:1:3:32,3,0	1/1:0,4:4:12:122,12,0	1/1:0,1:1:3:34,3,0	./.:.:.:.:.	0/0:3,0:3:3:0,3,33	1/1:0,4:4:12:119,12,0	0/0:1,0:1:3:0,3,34	1/1:0,2:2:6:60,6,0	1/1:0,2:2:6:59,6,0	1/1:0,6:6:18:184,18,0	./.:.:.:.:.	0/0:2,0:2:6:0,6,65	0/0:4,0:4:9:0,9,109	0/0:2,0:2:6:0,6,65	0/0:5,0:5:15:0,15,158	1/1:0,1:1:3:30,3,0	0/0:1,0:1:3:0,3,31	0/0:6,0:6:18:0,18,189	1/1:0,1:1:3:30,3,0	1/1:0,7:7:21:220,21,0	1/1:0,5:5:15:149,15,0	1/1:0,4:4:12:122,12,0	1/1:0,2:2:6:65,6,0	1/1:0,3:3:9:92,9,0	0/0:1,0:1:3:0,3,30	0/0:3,0:3:9:0,9,92	1/1:0,3:3:9:92,9,0	0/0:3,0:3:9:0,9,89	0/0:2,0:2:6:0,6,65	1/1:0,1:1:3:32,3,0	0/1:2,1:3:23:23,0,54	0/0:3,0:3:9:0,9,91	0/0:4,0:4:12:0,12,121	0/0:3,0:3:9:0,9,95	0/0:2,0:2:6:0,6,63	0/0:4,0:4:12:0,12,126	./.:.:.:.:.	./.:.:.:.:.	0/0:9,0:9:15:0,15,209	./.:.:.:.:.	0/0:11,0:11:18:0,18,242	0/0:4,0:4:6:0,6,89	0/0:4,0:4:6:0,6,89	0/0:31,0:31:93:0,93,1036
chr0	38746245	.	T	G	1470.85	.	AC=22;AF=0.093;AN=236;BaseQRankSum=-4.122;DP=565;Dels=0.00;FS=16.089;HaplotypeScore=0.0299;InbreedingCoeff=0.4781;MLEAC=19;MLEAF=0.081;MQ=59.44;MQ0=0;MQRankSum=-0.025;QD=24.51;ReadPosRankSum=-0.445	GT:AD:DP:GQ:PL	0/0:34,0:34:99:0,102,1073	0/0:11,0:11:33:0,33,344	0/0:7,0:7:21:0,21,225	0/0:24,0:24:66:0,66,712	0/0:8,0:8:24:0,24,259	0/0:4,0:4:12:0,12,121	0/0:9,0:9:24:0,24,266	0/0:3,0:3:9:0,9,97	0/0:1,0:1:3:0,3,32	0/0:7,0:7:21:0,21,207	0/0:1,0:1:3:0,3,32	0/0:9,0:9:21:0,21,243	0/0:11,0:11:30:0,30,324	./.:.:.:.:.	0/0:14,0:14:42:0,42,434	0/0:6,0:6:18:0,18,187	0/0:8,0:8:24:0,24,249	./.:.:.:.:.	1/1:0,7:7:15:178,15,0	0/0:3,0:3:9:0,9,82	./.:.:.:.:.	1/1:0,6:6:18:184,18,0	1/1:0,5:5:12:136,12,0	0/0:7,0:7:21:0,21,218	0/0:2,0:2:6:0,6,62	0/0:7,0:7:18:0,18,203	0/0:10,0:10:30:0,30,310	0/0:3,0:3:9:0,9,100	0/0:1,0:1:3:0,3,34	0/0:6,0:6:18:0,18,194	0/0:2,0:2:6:0,6,63	0/0:4,0:4:12:0,12,117	0/0:9,0:9:21:0,21,248	./.:.:.:.:.	1/1:0,17:17:51:512,51,0	./.:.:.:.:.	0/0:9,0:9:27:0,27,282	0/0:5,0:5:15:0,15,161	0/0:4,0:4:12:0,12,124	0/0:1,0:1:3:0,3,32	0/0:1,0:1:3:0,3,32	0/0:3,0:3:9:0,9,94	0/0:10,0:10:30:0,30,313	0/0:9,0:9:27:0,27,286	0/0:6,0:6:18:0,18,185	0/0:4,0:4:12:0,12,122	0/0:12,0:12:30:0,30,348	0/0:1,0:1:3:0,3,32	0/0:4,0:4:12:0,12,117	0/0:5,0:5:12:0,12,138	0/0:1,0:1:3:0,3,32	./.:.:.:.:.	./.:.:.:.:.	0/0:4,0:4:12:0,12,126	0/0:3,0:3:9:0,9,89	0/0:3,0:3:9:0,9,93	0/0:6,0:6:18:0,18,189	0/0:4,0:4:12:0,12,124	0/0:1,0:1:3:0,3,32	0/0:4,0:4:12:0,12,122	0/0:3,0:3:9:0,9,92	0/0:4,0:4:12:0,12,120	0/0:4,0:4:12:0,12,130	0/0:5,0:5:15:0,15,155	0/0:5,0:5:15:0,15,151	0/0:2,0:2:6:0,6,65	0/0:2,0:2:6:0,6,63	0/0:3,0:3:9:0,9,93	0/0:2,0:2:3:0,3,45	0/0:1,0:1:3:0,3,31	./.:.:.:.:.	0/0:4,0:4:12:0,12,121	0/0:1,0:1:3:0,3,31	0/0:4,0:4:12:0,12,124	0/0:4,0:4:12:0,12,126	1/1:0,4:4:12:122,12,0	0/0:1,0:1:3:0,3,31	0/0:2,0:2:6:0,6,62	0/0:1,0:1:3:0,3,32	0/0:4,0:4:12:0,12,121	0/0:2,0:2:6:0,6,63	./.:.:.:.:.	1/1:0,4:4:12:124,12,0	./.:.:.:.:.	0/0:3,0:3:9:0,9,92	./.:.:.:.:.	0/0:1,0:1:3:0,3,32	0/0:1,0:1:3:0,3,32	0/0:3,0:3:9:0,9,96	./.:.:.:.:.	0/0:2,0:2:6:0,6,65	0/0:3,0:3:9:0,9,91	0/0:2,0:2:6:0,6,65	0/0:1,0:1:3:0,3,31	0/0:2,0:2:6:0,6,61	./.:.:.:.:.	0/0:3,0:3:9:0,9,92	0/0:1,0:1:3:0,3,32	0/0:3,0:3:9:0,9,96	0/0:1,0:1:3:0,3,30	0/0:4,0:4:12:0,12,122	./.:.:.:.:.	0/0:2,0:2:6:0,6,59	1/1:0,3:3:9:91,9,0	1/1:0,1:1:3:31,3,0	1/1:0,6:6:15:167,15,0	0/0:4,0:4:12:0,12,127	1/1:0,5:5:15:148,15,0	0/0:1,0:1:3:0,3,33	0/0:2,0:2:6:0,6,64	0/0:6,0:6:18:0,18,185	0/0:1,0:1:3:0,3,34	0/0:9,0:9:27:0,27,275	0/0:3,0:3:9:0,9,92	0/0:2,0:2:6:0,6,60	./.:.:.:.:.	0/0:2,0:2:6:0,6,61	0/0:1,0:1:3:0,3,32	0/0:1,0:1:3:0,3,30	0/0:3,0:3:9:0,9,92	0/0:8,0:8:18:0,18,217	0/0:2,0:2:6:0,6,64	0/0:3,0:3:9:0,9,90	0/0:4,0:4:12:0,12,118	0/0:2,0:2:6:0,6,60	0/0:2,0:2:6:0,6,63	./.:.:.:.:.	./.:.:.:.:.	0/0:2,0:2:6:0,6,63	0/0:2,0:2:3:0,3,45	./.:.:.:.:.	0/0:4,0:4:6:0,6,89	./.:.:.:.:.	0/0:13,0:13:24:0,24,310	1/1:0,2:2:3:45,3,0	0/0:2,0:2:3:0,3,45	0/0:29,0:29:87:0,87,989
chr0	38753326	.	T	A	16839.7	.	AC=169;AF=0.655;AN=258;BaseQRankSum=5.103;DP=993;Dels=0.00;FS=1.979;HaplotypeScore=0.0881;InbreedingCoeff=0.7471;MLEAC=171;MLEAF=0.663;MQ=58.80;MQ0=1;MQRankSum=-0.669;QD=29.18;ReadPosRankSum=-2.123	GT:AD:DP:GQ:PL	0/0:65,0:65:99:0,195,2009	0/0:21,0:21:63:0,63,639	1/1:0,25:25:72:770,72,0	1/1:0,38:38:99:1198,114,0	1/1:0,16:16:48:509,48,0	0/0:12,0:12:36:0,36,358	1/1:0,8:8:24:252,24,0	1/1:0,7:7:21:233,21,0	0/0:1,0:1:3:0,3,31	1/1:0,21:21:57:627,57,0	1/1:0,2:2:6:63,6,0	0/0:11,0:11:33:0,33,340	1/1:0,15:15:45:479,45,0	./.:.:.:.:.	1/1:0,21:21:63:663,63,0	1/1:0,15:15:45:464,45,0	1/1:0,13:13:36:384,36,0	0/0:1,0:1:3:0,3,32	0/0:12,0:12:30:0,30,332	1/1:0,4:4:12:128,12,0	1/1:0,4:4:12:128,12,0	0/0:11,0:11:33:0,33,332	0/0:24,0:24:66:0,66,705	0/0:23,0:23:66:0,66,698	1/1:0,1:1:3:33,3,0	1/1:0,14:14:42:440,42,0	1/1:0,18:18:48:524,48,0	1/1:0,5:5:15:159,15,0	1/1:0,3:3:9:100,9,0	1/1:0,20:20:60:607,60,0	1/1:0,6:6:18:201,18,0	./.:.:.:.:.	1/1:0,20:20:45:517,45,0	1/1:0,2:2:6:65,6,0	1/1:0,19:19:54:583,54,0	1/1:0,2:2:6:63,6,0	0/0:27,0:27:78:0,78,822	1/1:0,10:10:30:326,30,0	1/1:0,7:7:21:212,21,0	1/1:0,5:5:15:158,15,0	1/1:0,1:1:3:32,3,0	1/1:0,10:10:30:316,30,0	0/0:29,0:29:78:0,78,842	0/0:19,0:19:54:0,54,568	0/0:13,0:13:39:0,39,403	0/0:24,0:24:60:0,60,677	1/1:0,7:7:21:224,21,0	0/0:2,0:2:6:0,6,64	1/1:0,4:4:9:108,9,0	1/1:0,2:2:6:61,6,0	1/1:0,1:1:3:32,3,0	1/1:0,2:2:6:65,6,0	1/1:0,8:8:15:174,15,0	1/1:0,5:5:15:154,15,0	0/0:4,0:4:12:0,12,122	1/1:0,3:3:9:97,9,0	./.:.:.:.:.	0/0:7,0:7:21:0,21,220	1/1:0,4:4:12:123,12,0	0/0:2,0:2:6:0,6,59	1/1:0,1:1:3:32,3,0	1/1:0,2:2:6:67,6,0	1/1:0,5:5:15:158,15,0	1/1:0,6:6:15:156,15,0	1/1:0,11:11:33:342,33,0	1/1:0,4:4:12:119,12,0	1/1:0,4:4:12:126,12,0	1/1:0,10:10:30:307,30,0	1/1:0,8:8:24:252,24,0	./.:.:.:.:.	0/0:3,0:3:9:0,9,95	0/0:4,0:4:12:0,12,118	1/1:0,4:4:12:122,12,0	0/1:1,2:3:23:54,0,23	0/0:4,0:4:12:0,12,126	0/0:5,0:5:15:0,15,161	0/0:2,0:2:6:0,6,64	1/1:0,5:5:15:149,15,0	0/0:1,0:1:3:0,3,30	0/0:3,0:3:9:0,9,91	0/0:2,0:2:6:0,6,63	1/1:0,2:2:6:61,6,0	1/1:0,3:3:9:97,9,0	0/0:2,0:2:6:0,6,63	1/1:0,2:2:6:63,6,0	1/1:0,7:7:21:223,21,0	./.:.:.:.:.	1/1:0,1:1:3:33,3,0	./.:.:.:.:.	1/1:0,4:4:12:127,12,0	1/1:0,1:1:3:32,3,0	1/1:0,7:7:21:218,21,0	1/1:0,3:3:9:95,9,0	1/1:0,1:1:3:32,3,0	1/1:0,5:5:15:158,15,0	1/1:0,2:2:6:64,6,0	1/1:0,4:4:12:122,12,0	1/1:0,6:6:15:158,15,0	1/1:0,3:3:9:95,9,0	1/1:0,2:2:6:59,6,0	1/1:0,1:1:3:32,3,0	./.:.:.:.:.	1/1:0,2:2:6:61,6,0	0/1:2,2:4:51:55,0,51	0/0:2,0:2:6:0,6,61	0/0:5,0:5:15:0,15,148	1/1:0,5:5:15:159,15,0	1/1:0,3:3:9:92,9,0	1/1:0,4:4:12:126,12,0	1/1:0,5:5:9:120,9,0	1/1:0,12:12:33:344,33,0	1/1:0,4:4:12:126,12,0	1/1:0,9:9:27:278,27,0	1/1:0,4:4:12:127,12,0	1/1:0,14:14:39:385,39,0	1/1:0,2:2:6:63,6,0	1/1:0,5:5:15:157,15,0	0/0:3,0:3:9:0,9,94	0/0:1,0:1:3:0,3,30	1/1:0,2:2:6:61,6,0	0/0:8,0:8:24:0,24,247	0/0:3,0:3:9:0,9,93	1/1:0,6:6:18:189,18,0	0/1:1,3:4:18:80,0,18	1/1:0,4:4:12:118,12,0	1/1:0,1:1:3:31,3,0	1/1:0,2:2:6:63,6,0	0/0:2,0:2:6:0,6,59	0/0:4,0:4:12:0,12,121	./.:.:.:.:.	0/0:2,0:2:3:0,3,44	0/0:4,0:4:6:0,6,89	0/0:10,0:10:18:0,18,241	0/0:9,0:9:18:0,18,230	0/0:10,0:10:18:0,18,240	0/0:4,0:4:9:0,9,107	0/0:15,0:15:42:0,42,454
chr0	38754814	.	C	T	9866.91	.	AC=156;AF=0.661;AN=236;BaseQRankSum=2.627;DP=595;Dels=0.00;FS=0.000;HaplotypeScore=0.0468;InbreedingCoeff=0.7053;MLEAC=156;MLEAF=0.661;MQ=59.54;MQ0=1;MQRankSum=0.058;QD=28.94;ReadPosRankSum=-2.101	GT:AD:DP:GQ:PL	0/0:31,0:31:90:0,90,932	0/0:10,0:10:30:0,30,315	1/1:0,12:14:36:376,36,0	1/1:0,23:23:69:699,69,0	1/1:0,7:7:21:214,21,0	0/0:9,0:9:27:0,27,270	1/1:0,6:6:18:183,18,0	./.:.:.:.:.	0/0:1,0:1:3:0,3,31	1/1:0,9:9:21:246,21,0	1/1:0,2:2:6:63,6,0	0/0:8,0:8:21:0,21,229	1/1:0,15:15:45:469,45,0	1/1:0,1:1:3:32,3,0	1/1:0,12:12:33:361,33,0	1/1:0,9:9:27:269,27,0	1/1:0,16:16:48:497,48,0	0/0:3,0:3:9:0,9,92	0/0:6,0:6:18:0,18,183	1/1:0,4:4:12:121,12,0	1/1:0,3:3:9:95,9,0	0/0:11,0:11:33:0,33,328	0/0:9,0:9:27:0,27,274	0/0:10,0:10:30:0,30,305	1/1:0,2:2:6:63,6,0	1/1:0,13:13:33:368,33,0	1/1:0,7:7:18:197,18,0	1/1:0,3:3:9:100,9,0	1/1:0,1:1:3:32,3,0	1/1:0,14:14:42:430,42,0	1/1:0,5:5:15:162,15,0	1/1:0,3:3:9:97,9,0	1/1:0,5:5:15:161,15,0	1/1:0,2:2:6:63,6,0	1/1:0,9:9:24:265,24,0	1/1:0,1:1:3:33,3,0	0/0:18,0:18:48:0,48,496	1/1:0,9:9:27:274,27,0	1/1:0,4:4:12:120,12,0	1/1:0,3:3:9:95,9,0	1/1:0,1:1:3:32,3,0	1/1:0,9:9:27:282,27,0	0/0:9,0:9:27:0,27,277	0/0:12,0:12:36:0,36,362	0/0:8,0:8:24:0,24,239	0/0:14,0:14:42:0,42,417	1/1:0,8:8:21:221,21,0	0/0:2,0:2:6:0,6,61	./.:.:.:.:.	1/1:0,6:6:18:186,18,0	1/1:0,1:1:3:30,3,0	./.:.:.:.:.	1/1:0,2:2:6:63,6,0	1/1:0,1:1:3:32,3,0	0/0:5,0:5:15:0,15,148	1/1:0,2:2:6:59,6,0	0/0:5,0:5:15:0,15,149	0/0:2,0:2:6:0,6,61	1/1:0,1:1:3:32,3,0	0/0:5,0:5:15:0,15,150	./.:.:.:.:.	1/1:0,2:2:6:62,6,0	./.:.:.:.:.	1/1:0,2:2:6:61,6,0	1/1:0,6:6:18:184,18,0	1/1:0,1:1:3:33,3,0	./.:.:.:.:.	1/1:0,2:2:6:59,6,0	./.:.:.:.:.	./.:.:.:.:.	./.:.:.:.:.	0/0:1,0:1:3:0,3,29	1/1:0,2:2:6:63,6,0	1/1:0,2:2:6:65,6,0	0/0:3,0:3:9:0,9,92	0/0:3,0:3:6:0,6,74	0/0:1,0:1:3:0,3,30	1/1:0,1:1:3:31,3,0	0/0:1,0:1:3:0,3,29	0/0:1,0:1:3:0,3,33	0/0:1,0:1:3:0,3,32	1/1:0,2:2:6:62,6,0	1/1:0,3:3:9:98,9,0	0/0:3,0:3:9:0,9,94	1/1:0,3:3:9:93,9,0	1/1:0,1:1:3:33,3,0	1/1:0,2:2:6:63,6,0	1/1:0,3:3:9:97,9,0	./.:.:.:.:.	1/1:0,2:2:6:63,6,0	1/1:0,2:2:6:65,6,0	1/1:0,4:4:12:124,12,0	1/1:0,1:1:3:32,3,0	./.:.:.:.:.	1/1:0,2:2:6:61,6,0	1/1:0,2:2:6:61,6,0	1/1:0,3:3:9:95,9,0	1/1:0,1:1:3:32,3,0	1/1:0,3:3:9:96,9,0	./.:.:.:.:.	1/1:0,2:2:6:62,6,0	1/1:0,2:2:6:65,6,0	1/1:0,3:3:9:93,9,0	./.:.:.:.:.	0/0:2,0:2:6:0,6,59	0/0:3,0:3:9:0,9,94	1/1:0,6:6:18:187,18,0	1/1:0,2:2:6:63,6,0	1/1:0,1:1:3:29,3,0	1/1:0,2:2:6:63,6,0	1/1:0,3:3:9:91,9,0	1/1:0,1:1:3:32,3,0	1/1:0,10:10:30:313,30,0	1/1:0,2:2:6:63,6,0	1/1:0,4:4:12:126,12,0	./.:.:.:.:.	./.:.:.:.:.	0/0:3,0:3:9:0,9,92	0/0:2,0:2:6:0,6,63	1/1:0,2:2:6:63,6,0	0/0:5,0:5:15:0,15,153	0/0:4,0:4:12:0,12,122	1/1:0,1:1:3:31,3,0	1/1:0,5:5:15:156,15,0	1/1:0,3:3:9:92,9,0	1/1:0,3:3:9:92,9,0	1/1:0,4:4:12:128,12,0	./.:.:.:.:.	./.:.:.:.:.	./.:.:.:.:.	0/0:4,0:4:6:0,6,89	./.:.:.:.:.	0/0:2,0:2:3:0,3,45	0/0:6,0:6:12:0,12,152	0/0:4,0:4:6:0,6,89	0/0:4,0:4:6:0,6,89	0/0:23,0:23:69:0,69,721
chr0	38756900	.	A	C	2318.38	.	AC=30;AF=0.117;AN=256;BaseQRankSum=-5.310;DP=873;Dels=0.00;FS=6.517;HaplotypeScore=0.0754;InbreedingCoeff=0.6375;MLEAC=26;MLEAF=0.102;MQ=58.82;MQ0=0;MQRankSum=1.022;QD=25.48;ReadPosRankSum=0.796	GT:AD:DP:GQ:PL	0/0:40,0:40:99:0,120,1262	0/0:16,0:16:48:0,48,512	0/0:15,0:15:42:0,42,446	0/0:27,0:27:81:0,81,826	0/0:20,0:20:60:0,60,620	0/0:16,0:16:39:0,39,440	0/0:9,0:9:27:0,27,275	0/0:1,0:1:3:0,3,33	0/0:1,0:1:3:0,3,33	0/0:19,0:19:57:0,57,573	0/0:3,0:3:9:0,9,98	1/1:0,13:13:33:364,33,0	0/0:12,0:12:36:0,36,375	./.:.:.:.:.	0/0:18,0:18:54:0,54,563	0/0:8,0:8:24:0,24,238	0/0:19,0:19:57:0,57,581	0/0:3,0:3:9:0,9,103	0/0:19,0:19:36:0,36,465	0/0:5,0:5:15:0,15,143	0/0:2,0:2:6:0,6,63	0/0:7,0:7:21:0,21,218	0/0:13,0:13:33:0,33,365	1/1:0,17:17:51:504,51,0	./.:.:.:.:.	0/0:15,0:15:45:0,45,462	0/0:10,0:10:30:0,30,306	0/0:3,0:3:9:0,9,95	0/0:5,0:5:12:0,12,120	0/0:16,0:16:45:0,45,477	0/0:3,0:3:9:0,9,96	0/0:4,0:4:12:0,12,130	0/0:6,0:6:15:0,15,166	0/0:3,0:3:9:0,9,98	0/0:18,0:18:54:0,54,554	0/0:2,0:2:6:0,6,63	0/0:19,0:19:54:0,54,560	0/0:7,0:7:21:0,21,212	0/0:12,0:12:33:0,33,354	./.:.:.:.:.	0/0:2,0:2:6:0,6,63	0/0:17,0:17:51:0,51,512	0/0:25,0:25:72:0,72,743	1/1:0,8:8:24:246,24,0	1/1:0,10:10:30:300,30,0	0/0:12,0:12:36:0,36,367	0/0:6,0:6:18:0,18,183	1/1:0,1:1:3:29,3,0	0/0:1,0:1:3:0,3,32	0/0:6,0:6:15:0,15,168	0/0:1,0:1:3:0,3,31	0/0:4,0:4:12:0,12,123	0/0:3,0:3:9:0,9,96	0/0:8,0:8:24:0,24,245	1/1:0,3:3:9:86,9,0	0/0:5,0:5:12:0,12,122	1/1:0,3:3:9:88,9,0	1/1:0,9:9:27:264,27,0	0/0:3,0:3:9:0,9,93	0/0:4,0:4:9:0,9,103	0/0:5,0:5:15:0,15,148	0/0:5,0:5:12:0,12,139	0/0:9,0:9:27:0,27,267	0/0:2,0:2:6:0,6,61	0/0:5,0:5:15:0,15,150	0/0:5,0:5:15:0,15,153	0/0:3,0:3:9:0,9,92	0/0:5,0:5:15:0,15,145	0/0:7,0:7:15:0,15,182	0/0:1,0:1:3:0,3,31	0/0:1,0:1:3:0,3,23	0/0:5,0:5:12:0,12,136	0/0:3,0:3:6:0,6,76	1/1:0,2:2:6:59,6,0	1/1:0,8:8:21:221,21,0	0/0:4,0:4:12:0,12,124	0/0:1,0:1:3:0,3,30	0/0:5,0:5:15:0,15,153	1/1:0,2:2:6:59,6,0	0/0:4,0:4:9:0,9,102	0/0:2,0:2:6:0,6,61	./.:.:.:.:.	0/0:3,0:3:9:0,9,94	0/0:8,0:8:24:0,24,244	0/0:4,0:4:9:0,9,102	0/0:5,0:5:15:0,15,162	0/0:2,0:2:6:0,6,63	0/0:6,0:6:18:0,18,189	0/0:4,0:4:12:0,12,124	0/0:4,0:4:12:0,12,126	./.:.:.:.:.	0/0:3,0:3:9:0,9,89	0/0:2,0:2:6:0,6,61	./.:.:.:.:.	0/0:6,0:6:18:0,18,184	0/0:2,0:2:6:0,6,63	0/0:5,0:5:15:0,15,159	0/0:2,0:2:6:0,6,61	0/0:2,0:2:6:0,6,61	0/0:3,0:3:9:0,9,90	0/0:5,0:5:15:0,15,161	0/0:1,0:1:3:0,3,32	0/0:5,0:5:15:0,15,154	0/0:1,0:1:3:0,3,22	0/0:4,0:4:12:0,12,122	0/0:3,0:3:9:0,9,94	0/0:4,0:4:12:0,12,134	0/0:3,0:3:9:0,9,91	0/0:2,0:2:6:0,6,61	0/0:5,0:5:12:0,12,133	0/0:6,0:6:15:0,15,165	0/0:2,0:2:6:0,6,62	0/0:12,0:12:27:0,27,323	0/0:9,0:9:27:0,27,276	0/0:7,0:7:21:0,21,217	0/0:1,0:1:3:0,3,34	./.:.:.:.:.	0/0:3,0:3:9:0,9,93	1/1:0,2:2:6:56,6,0	0/0:2,0:2:6:0,6,60	1/1:0,5:5:15:153,15,0	0/0:4,0:4:12:0,12,124	0/0:10,0:10:27:0,27,293	0/0:6,0:6:18:0,18,184	0/0:4,0:4:12:0,12,120	0/0:6,0:6:18:0,18,184	0/0:1,0:1:3:0,3,31	1/1:0,4:4:12:120,12,0	1/1:0,4:4:12:118,12,0	0/0:4,0:4:6:0,6,89	./.:.:.:.:.	0/0:6,0:6:9:0,9,121	./.:.:.:.:.	0/0:9,0:9:15:0,15,209	0/0:2,0:2:3:0,3,45	0/0:2,0:2:3:0,3,45	0/0:26,0:27:78:0,78,874
chr0	38758135	.	A	G	2602	.	AC=23;AF=0.090;AN=256;BaseQRankSum=0.227;DP=1186;Dels=0.00;FS=0.387;HaplotypeScore=0.0609;InbreedingCoeff=0.5473;MLEAC=21;MLEAF=0.082;MQ=59.18;MQ0=0;MQRankSum=-1.473;QD=26.02;ReadPosRankSum=-2.623	GT:AD:DP:GQ:PL	0/0:68,0:68:99:0,204,2145	0/0:23,0:23:63:0,63,647	0/0:19,0:19:54:0,54,571	0/0:55,0:55:99:0,165,1682	0/0:22,0:22:63:0,63,661	0/0:20,0:20:54:0,54,582	1/1:0,35:35:99:996,99,0	0/0:3,0:3:9:0,9,91	0/0:5,0:5:15:0,15,158	0/0:27,0:27:75:0,75,782	0/0:2,0:2:6:0,6,67	0/0:17,0:17:51:0,51,510	0/0:19,0:19:54:0,54,564	1/1:0,1:1:3:34,3,0	0/0:26,0:26:72:0,72,758	0/0:29,0:29:84:0,84,871	0/0:22,0:22:60:0,60,619	0/0:2,0:2:6:0,6,63	0/0:10,0:10:18:0,18,238	0/0:13,0:13:39:0,39,383	0/1:3,1:4:20:20,0,82	0/0:26,0:26:75:0,75,773	0/0:35,0:35:99:0,102,1053	0/0:25,0:25:69:0,69,722	./.:.:.:.:.	0/0:23,0:23:57:0,57,618	1/1:0,18:18:51:545,51,0	./.:.:.:.:.	0/0:3,0:3:9:0,9,92	0/0:31,0:31:84:0,84,901	0/0:5,0:5:12:0,12,127	./.:.:.:.:.	0/0:30,0:30:87:0,87,895	0/0:3,0:3:9:0,9,92	0/0:27,0:27:75:0,75,797	1/1:0,2:2:6:67,6,0	0/0:30,0:30:84:0,84,892	0/0:10,0:10:30:0,30,294	0/0:10,0:10:30:0,30,311	0/0:3,0:3:9:0,9,92	0/0:4,0:4:12:0,12,128	0/0:7,0:7:21:0,21,212	0/0:17,0:17:48:0,48,506	0/0:15,0:15:42:0,42,450	0/0:29,0:29:87:0,87,867	0/0:32,0:32:96:0,96,988	0/0:9,0:9:27:0,27,275	0/0:2,0:2:6:0,6,63	0/0:2,0:2:6:0,6,61	0/0:4,0:4:9:0,9,107	0/0:1,0:1:3:0,3,33	0/0:1,0:1:3:0,3,31	0/0:9,0:9:27:0,27,267	0/0:2,0:2:6:0,6,63	0/0:2,0:2:6:0,6,59	./.:.:.:.:.	0/0:4,0:4:12:0,12,118	0/0:2,0:2:6:0,6,65	0/0:2,0:2:6:0,6,62	0/0:6,0:6:18:0,18,186	./.:.:.:.:.	0/0:7,0:7:21:0,21,214	0/0:7,0:7:21:0,21,212	0/0:3,0:3:9:0,9,94	0/0:4,0:4:12:0,12,124	0/0:3,0:3:9:0,9,95	1/1:0,5:5:15:156,15,0	0/0:7,0:7:21:0,21,208	0/0:3,0:3:9:0,9,99	0/0:1,0:1:3:0,3,31	0/0:3,0:3:9:0,9,86	0/0:5,0:5:15:0,15,153	0/0:4,0:4:12:0,12,122	0/0:7,0:7:21:0,21,221	0/0:4,0:4:12:0,12,126	0/0:2,0:2:6:0,6,67	0/0:3,0:3:9:0,9,93	0/0:4,0:4:12:0,12,118	0/0:1,0:1:3:0,3,33	0/0:1,0:1:3:0,3,31	./.:.:.:.:.	0/0:3,0:3:9:0,9,94	0/0:3,0:3:9:0,9,95	0/0:6,0:6:18:0,18,180	0/0:3,0:3:9:0,9,92	1/1:0,2:2:6:64,6,0	0/0:2,0:2:6:0,6,63	0/0:6,0:6:18:0,18,189	0/0:2,0:2:6:0,6,59	0/0:4,0:4:12:0,12,122	0/0:2,0:2:6:0,6,61	0/0:6,0:6:18:0,18,178	0/0:2,0:2:3:0,3,45	0/0:4,0:4:9:0,9,108	0/0:1,0:1:3:0,3,31	0/0:5,0:5:15:0,15,157	0/0:3,0:3:9:0,9,95	0/0:4,0:4:12:0,12,122	0/0:1,0:1:3:0,3,29	0/0:4,0:4:12:0,12,124	0/0:1,0:1:3:0,3,31	0/0:3,0:3:9:0,9,96	0/0:1,0:1:3:0,3,30	1/1:0,4:4:12:120,12,0	0/0:4,0:4:12:0,12,122	0/0:4,0:4:12:0,12,124	0/0:8,0:8:24:0,24,254	0/0:8,0:8:24:0,24,256	./.:.:.:.:.	1/1:0,7:7:21:217,21,0	1/1:0,9:9:27:275,27,0	./.:.:.:.:.	0/0:4,0:4:12:0,12,126	0/0:2,0:2:6:0,6,61	0/0:6,0:6:18:0,18,189	0/0:7,0:7:21:0,21,212	0/0:4,0:4:12:0,12,122	./.:.:.:.:.	0/0:2,0:2:6:0,6,57	1/1:0,3:3:9:90,9,0	0/0:4,0:4:12:0,12,124	0/0:10,0:10:27:0,27,283	1/1:0,10:10:30:311,30,0	0/0:11,0:11:33:0,33,340	0/0:3,0:3:9:0,9,85	0/0:4,0:4:12:0,12,122	0/0:10,0:10:24:0,24,279	0/0:5,0:5:15:0,15,155	0/0:4,0:4:12:0,12,124	0/0:2,0:2:3:0,3,45	0/0:2,0:2:3:0,3,45	0/0:2,0:2:3:0,3,45	0/0:1,0:1:3:0,3,32	0/0:10,0:10:18:0,18,241	0/0:6,0:6:9:0,9,134	0/0:2,0:2:3:0,3,45	0/0:33,0:33:96:0,96,1091
chr0	38761213	.	C	A	2327.5	.	AC=34;AF=0.133;AN=256;BaseQRankSum=-1.726;DP=703;Dels=0.00;FS=0.000;HaplotypeScore=0.2762;InbreedingCoeff=0.5356;MLEAC=32;MLEAF=0.125;MQ=59.82;MQ0=0;MQRankSum=0.282;QD=25.03;ReadPosRankSum=-1.716	GT:AD:DP:GQ:PL	0/0:35,0:35:99:0,105,1137	0/0:13,0:13:33:0,33,360	0/0:17,0:17:48:0,48,515	0/0:25,1:26:69:0,69,732	0/0:8,0:8:24:0,24,252	0/0:5,0:5:15:0,15,148	0/0:10,0:10:30:0,30,320	0/0:2,0:2:6:0,6,67	0/0:1,0:1:3:0,3,32	0/0:8,0:8:24:0,24,260	0/0:2,0:2:6:0,6,68	1/1:0,13:13:36:392,36,0	0/0:10,0:10:30:0,30,316	0/0:4,0:4:12:0,12,126	0/0:9,0:9:21:0,21,226	0/0:16,0:17:48:0,48,502	0/0:12,0:12:36:0,36,393	0/0:5,0:5:15:0,15,153	0/0:6,0:6:18:0,18,195	0/0:1,0:1:3:0,3,27	0/0:1,0:1:3:0,3,32	0/0:9,0:9:24:0,24,252	0/0:12,0:12:36:0,36,379	1/1:0,12:12:36:367,36,0	0/0:1,0:1:3:0,3,35	0/0:7,1:8:21:0,21,205	0/0:11,1:12:27:0,27,288	0/0:3,0:3:9:0,9,96	0/0:3,0:3:9:0,9,97	0/0:24,1:25:34:0,34,602	0/0:3,0:3:9:0,9,106	./.:.:.:.:.	0/0:12,0:12:30:0,30,325	0/0:3,0:3:9:0,9,103	0/0:8,0:8:24:0,24,250	0/0:3,0:3:9:0,9,98	0/0:15,0:15:36:0,36,389	0/0:10,0:10:30:0,30,296	0/0:9,0:9:27:0,27,271	0/0:2,0:2:6:0,6,70	0/0:1,0:1:3:0,3,33	0/0:8,0:8:24:0,24,246	0/0:15,0:15:45:0,45,476	1/1:0,5:5:15:151,15,0	1/1:0,8:8:24:242,24,0	0/0:7,0:7:21:0,21,217	0/0:6,0:6:18:0,18,184	0/1:1,1:2:26:26,0,28	0/0:1,0:1:3:0,3,32	0/0:4,0:4:12:0,12,126	0/0:2,0:2:6:0,6,61	./.:.:.:.:.	0/0:2,0:2:6:0,6,60	./.:.:.:.:.	1/1:0,9:9:27:271,27,0	./.:.:.:.:.	1/1:0,4:4:12:120,12,0	1/1:0,7:7:21:215,21,0	0/0:3,0:3:9:0,9,97	1/1:0,3:3:9:91,9,0	0/0:3,0:3:9:0,9,92	0/0:3,0:3:9:0,9,96	0/0:5,0:5:12:0,12,138	0/0:4,0:4:12:0,12,115	0/0:3,0:3:9:0,9,88	0/0:4,0:4:12:0,12,127	0/0:4,0:4:12:0,12,122	0/0:7,0:7:21:0,21,203	0/0:1,0:1:3:0,3,34	0/0:2,0:2:6:0,6,67	0/0:1,0:1:3:0,3,24	0/0:3,0:3:9:0,9,93	./.:.:.:.:.	0/1:2,5:7:42:138,0,42	1/1:0,1:1:3:34,3,0	0/0:2,0:2:6:0,6,62	1/1:0,4:4:12:125,12,0	0/0:1,0:1:3:0,3,32	1/1:0,1:1:3:30,3,0	0/0:4,0:4:9:0,9,112	0/0:2,0:2:6:0,6,63	./.:.:.:.:.	0/0:6,0:6:18:0,18,201	0/0:5,0:5:15:0,15,162	0/0:2,0:2:6:0,6,63	0/0:2,0:2:6:0,6,68	0/0:3,0:3:9:0,9,95	0/0:1,0:1:3:0,3,34	0/0:3,0:3:9:0,9,92	0/0:2,0:2:6:0,6,66	0/0:1,0:1:3:0,3,32	0/0:3,0:3:9:0,9,95	0/0:2,0:2:6:0,6,59	0/0:2,0:2:3:0,3,45	0/0:4,0:4:12:0,12,129	0/0:3,0:3:9:0,9,95	0/0:3,0:3:9:0,9,97	0/0:5,0:5:15:0,15,160	./.:.:.:.:.	./.:.:.:.:.	0/0:4,0:4:12:0,12,137	0/0:1,0:1:3:0,3,34	0/0:1,0:1:3:0,3,32	0/0:3,0:3:9:0,9,97	0/0:2,0:2:6:0,6,61	0/0:2,0:2:6:0,6,59	0/0:7,0:7:21:0,21,224	0/0:8,0:8:24:0,24,252	0/0:2,0:2:6:0,6,66	0/0:1,0:1:3:0,3,32	0/0:5,0:5:15:0,15,160	0/0:2,0:2:6:0,6,67	0/0:6,0:6:15:0,15,169	0/0:1,1:2:3:0,3,31	0/0:4,0:4:12:0,12,120	0/0:6,0:6:18:0,18,193	0/0:2,0:2:6:0,6,63	0/0:2,0:2:6:0,6,63	1/1:0,2:2:6:62,6,0	0/0:5,0:5:15:0,15,146	1/1:0,5:5:15:152,15,0	1/1:0,4:4:12:122,12,0	0/0:7,0:7:18:0,18,205	0/0:1,0:1:3:0,3,23	0/0:1,0:1:3:0,3,32	0/0:1,0:1:3:0,3,34	0/0:2,0:2:6:0,6,63	1/1:0,4:4:12:124,12,0	1/1:0,1:1:3:30,3,0	0/0:4,0:4:9:0,9,109	0/0:2,0:2:3:0,3,45	./.:.:.:.:.	0/0:2,0:2:3:0,3,45	0/0:9,0:9:15:0,15,199	0/0:4,0:4:6:0,6,89	0/0:4,0:4:12:0,12,126	0/0:33,0:33:99:0,99,1103
chr0	38761691	.	C	T	14317.2	.	AC=165;AF=0.665;AN=248;BaseQRankSum=-6.777;DP=877;Dels=0.00;FS=2.002;HaplotypeScore=0.0300;InbreedingCoeff=0.7764;MLEAC=163;MLEAF=0.657;MQ=59.39;MQ0=0;MQRankSum=-0.464;QD=28.81;ReadPosRankSum=0.384	GT:AD:DP:GQ:PL	0/0:58,0:58:99:0,174,1857	0/0:24,0:24:72:0,72,749	1/1:0,16:16:48:490,48,0	1/1:0,30:30:90:916,90,0	1/1:0,10:10:30:294,30,0	0/0:6,0:6:18:0,18,185	1/1:0,8:8:24:243,24,0	1/1:0,2:2:6:65,6,0	0/0:2,0:2:6:0,6,70	1/1:0,16:16:48:479,48,0	1/1:0,1:1:3:31,3,0	0/0:10,0:10:30:0,30,312	1/1:0,13:13:39:413,39,0	./.:.:.:.:.	1/1:0,17:17:51:504,51,0	1/1:0,11:11:33:334,33,0	1/1:0,13:13:36:374,36,0	./.:.:.:.:.	0/0:6,0:6:15:0,15,176	1/1:0,5:5:15:146,15,0	1/1:0,1:1:3:32,3,0	0/0:12,0:12:36:0,36,378	0/0:25,0:25:75:0,75,801	0/0:20,0:20:60:0,60,631	1/1:0,2:2:6:65,6,0	1/1:0,23:23:69:700,69,0	1/1:0,15:15:42:445,42,0	1/1:0,2:2:6:67,6,0	1/1:0,2:2:3:30,3,0	1/1:0,21:21:60:625,60,0	1/1:0,6:6:18:195,18,0	1/1:0,3:3:9:92,9,0	1/1:0,11:11:27:302,27,0	1/1:0,6:6:18:191,18,0	1/1:0,18:18:51:525,51,0	1/1:0,3:3:9:88,9,0	0/0:16,0:16:48:0,48,513	1/1:0,14:14:33:373,33,0	1/1:0,6:6:18:189,18,0	1/1:0,3:3:9:95,9,0	1/1:0,1:1:3:32,3,0	1/1:0,9:9:27:277,27,0	0/0:12,0:12:33:0,33,366	0/0:14,0:14:42:0,42,449	0/0:13,0:13:39:0,39,401	0/0:22,0:22:57:0,57,645	1/1:0,11:11:27:306,27,0	0/0:3,0:3:9:0,9,98	1/1:0,1:1:3:31,3,0	1/1:0,2:2:6:64,6,0	1/1:0,6:6:18:187,18,0	1/1:0,3:3:9:92,9,0	1/1:0,2:2:6:62,6,0	1/1:0,4:4:12:124,12,0	0/0:2,0:2:6:0,6,61	./.:.:.:.:.	0/0:10,0:10:30:0,30,310	0/0:9,0:9:27:0,27,287	1/1:0,6:6:18:184,18,0	0/0:1,0:1:3:0,3,32	1/1:0,2:2:6:59,6,0	1/1:0,3:3:9:93,9,0	1/1:0,15:15:45:453,45,0	1/1:0,3:3:9:96,9,0	1/1:0,2:2:6:61,6,0	1/1:0,5:5:15:155,15,0	1/1:0,8:8:24:249,24,0	1/1:0,7:7:21:211,21,0	1/1:0,5:5:15:153,15,0	1/1:0,2:2:6:60,6,0	0/0:2,0:2:6:0,6,62	0/0:3,0:3:9:0,9,93	1/1:0,2:2:6:61,6,0	1/1:0,2:2:6:59,6,0	0/0:7,0:7:21:0,21,218	0/0:5,0:5:15:0,15,155	./.:.:.:.:.	1/1:0,3:3:9:96,9,0	0/0:3,0:3:9:0,9,93	0/0:3,0:3:9:0,9,96	0/0:2,0:2:6:0,6,65	1/1:0,1:1:3:31,3,0	1/1:0,2:2:6:60,6,0	0/0:5,0:5:15:0,15,162	1/1:0,6:6:18:184,18,0	1/1:0,3:3:9:95,9,0	1/1:0,3:3:9:94,9,0	1/1:0,7:7:21:204,21,0	1/1:0,1:1:3:31,3,0	1/1:0,6:6:18:176,18,0	1/1:0,2:2:6:61,6,0	1/1:0,2:2:6:64,6,0	1/1:0,7:7:21:219,21,0	1/1:0,4:4:9:106,9,0	1/1:0,1:1:3:31,3,0	1/1:0,1:1:3:30,3,0	1/1:0,2:2:6:61,6,0	1/1:0,5:5:12:143,12,0	./.:.:.:.:.	1/1:0,1:1:3:33,3,0	1/1:0,3:3:9:96,9,0	1/1:0,3:3:9:90,9,0	1/1:0,5:5:15:154,15,0	./.:.:.:.:.	0/0:6,0:6:18:0,18,191	0/0:5,0:5:15:0,15,158	1/1:0,3:3:9:97,9,0	1/1:0,8:8:24:243,24,0	./.:.:.:.:.	1/1:0,1:1:3:29,3,0	1/1:0,4:4:12:122,12,0	./.:.:.:.:.	1/1:0,9:9:27:273,27,0	1/1:0,7:7:21:207,21,0	./.:.:.:.:.	1/1:0,4:4:12:126,12,0	./.:.:.:.:.	0/0:6,0:6:15:0,15,173	0/0:4,0:4:12:0,12,126	1/1:0,2:2:6:61,6,0	0/0:3,0:3:9:0,9,93	0/0:8,0:8:24:0,24,245	1/1:0,2:2:6:61,6,0	0/1:1,1:2:25:25,0,26	./.:.:.:.:.	1/1:0,4:4:12:120,12,0	1/1:0,4:4:12:127,12,0	0/0:5,0:5:12:0,12,138	0/0:3,0:3:9:0,9,95	0/0:2,0:2:6:0,6,64	./.:.:.:.:.	./.:.:.:.:.	0/0:4,0:4:9:0,9,97	0/0:11,0:11:18:0,18,253	0/0:2,0:2:3:0,3,45	0/0:10,0:10:21:0,21,248	0/0:16,0:16:48:0,48,561
chr0	38764012	.	A	G	3228.29	.	AC=35;AF=0.138;AN=254;BaseQRankSum=6.148;DP=964;Dels=0.00;FS=14.123;HaplotypeScore=0.0845;InbreedingCoeff=0.6632;MLEAC=32;MLEAF=0.126;MQ=59.58;MQ0=1;MQRankSum=-1.385;QD=26.03;ReadPosRankSum=0.028	GT:AD:DP:GQ:PL	0/0:62,0:62:99:0,186,1897	0/0:21,0:21:63:0,63,636	0/0:15,0:15:45:0,45,453	0/0:37,0:37:99:0,111,1096	0/0:7,0:7:21:0,21,208	0/0:15,0:15:45:0,45,440	0/0:15,0:15:42:0,42,432	./.:.:.:.:.	./.:.:.:.:.	0/0:14,0:14:39:0,39,392	0/0:2,0:2:6:0,6,63	1/1:0,12:12:36:360,36,0	0/0:10,0:10:30:0,30,296	0/0:2,0:2:6:0,6,60	0/0:13,0:13:39:0,39,385	0/0:18,0:18:54:0,54,523	0/0:12,0:12:36:0,36,353	0/0:1,0:1:3:0,3,31	0/0:5,0:5:12:0,12,137	0/0:6,0:6:15:0,15,165	0/0:1,0:1:3:0,3,30	0/0:13,0:13:36:0,36,369	0/0:22,0:22:63:0,63,646	1/1:0,17:17:45:484,45,0	0/0:3,0:3:9:0,9,96	0/0:33,0:33:99:0,99,966	0/0:9,0:9:24:0,24,251	0/0:2,0:2:6:0,6,71	0/0:2,0:2:6:0,6,65	0/0:16,0:16:45:0,45,468	0/0:2,0:2:6:0,6,63	0/0:6,0:6:18:0,18,181	0/0:15,0:15:39:0,39,413	0/0:3,0:3:9:0,9,99	0/0:19,0:19:57:0,57,554	0/0:4,0:4:12:0,12,125	0/0:12,0:12:36:0,36,365	0/0:11,0:11:27:0,27,297	0/0:12,0:12:33:0,33,338	0/0:3,0:3:9:0,9,98	0/0:7,0:7:21:0,21,225	0/0:13,0:13:39:0,39,382	0/0:20,0:20:57:0,57,573	1/1:0,15:15:45:465,45,0	1/1:0,14:14:39:425,39,0	0/0:24,0:24:72:0,72,711	0/0:11,0:11:33:0,33,330	1/1:0,3:3:9:103,9,0	0/0:4,0:4:12:0,12,122	0/0:5,0:5:15:0,15,151	./.:.:.:.:.	0/0:1,0:1:3:0,3,32	0/0:2,0:2:6:0,6,59	0/0:3,0:3:9:0,9,94	1/1:0,3:3:9:89,9,0	0/0:5,0:5:15:0,15,154	1/1:0,6:6:18:182,18,0	1/1:0,7:7:21:216,21,0	0/0:2,0:2:6:0,6,58	1/1:0,7:7:21:223,21,0	0/0:4,0:4:9:0,9,105	0/0:8,0:8:24:0,24,229	0/0:9,0:9:27:0,27,261	0/0:2,0:2:6:0,6,57	0/0:5,0:5:15:0,15,148	0/0:1,0:1:3:0,3,32	0/0:1,0:1:3:0,3,30	0/0:4,0:4:12:0,12,116	0/0:4,0:4:12:0,12,115	./.:.:.:.:.	0/0:2,0:2:6:0,6,60	0/0:6,0:6:18:0,18,182	0/0:1,0:1:3:0,3,30	0/1:5,3:8:72:72,0,124	1/1:0,7:7:21:217,21,0	0/0:2,0:2:6:0,6,61	1/1:0,5:5:15:158,15,0	0/0:5,0:5:12:0,12,132	1/1:0,1:1:3:31,3,0	0/0:5,0:5:12:0,12,133	0/0:5,0:5:15:0,15,148	./.:.:.:.:.	./.:.:.:.:.	0/0:5,0:5:15:0,15,153	0/0:4,0:4:12:0,12,123	0/0:3,0:3:9:0,9,92	0/0:3,0:3:9:0,9,86	0/0:2,0:2:6:0,6,62	0/0:5,0:5:15:0,15,153	0/0:6,0:6:18:0,18,179	0/0:5,0:5:15:0,15,150	0/0:6,0:6:15:0,15,168	0/0:2,0:2:6:0,6,59	0/0:1,0:1:3:0,3,30	0/0:1,0:1:3:0,3,32	0/0:3,0:3:9:0,9,90	0/0:6,0:6:18:0,18,186	0/0:8,0:8:24:0,24,236	0/0:1,0:1:3:0,3,32	./.:.:.:.:.	0/0:4,0:4:12:0,12,132	0/0:1,0:1:3:0,3,32	0/0:6,0:6:18:0,18,172	0/0:5,0:5:15:0,15,152	0/0:2,0:2:6:0,6,63	0/0:7,0:7:21:0,21,207	0/0:1,0:1:3:0,3,33	0/0:9,0:9:27:0,27,261	0/0:3,0:3:9:0,9,80	0/0:3,0:3:9:0,9,84	0/0:7,0:7:21:0,21,207	0/0:3,0:3:9:0,9,81	0/0:9,0:9:27:0,27,260	0/0:7,0:7:21:0,21,201	0/0:3,0:3:9:0,9,89	0/0:4,0:4:12:0,12,119	0/0:3,0:3:9:0,9,94	0/0:6,0:6:18:0,18,172	1/1:0,1:1:3:32,3,0	0/0:4,0:4:12:0,12,118	1/1:0,6:6:18:178,18,0	1/1:0,9:9:27:287,27,0	0/0:6,0:6:18:0,18,178	0/0:8,0:8:24:0,24,245	0/0:6,0:6:18:0,18,176	0/0:3,0:3:9:0,9,86	0/0:7,0:7:21:0,21,212	1/1:0,2:2:6:63,6,0	1/1:0,1:1:3:32,3,0	0/0:6,0:6:9:0,9,134	./.:.:.:.:.	./.:.:.:.:.	0/0:4,0:4:6:0,6,89	0/0:12,0:12:27:0,27,318	./.:.:.:.:.	0/0:3,0:3:6:0,6,61	0/0:32,0:32:96:0,96,1053
chr0	38764523	.	A	C	9873.52	.	AC=85;AF=0.327;AN=260;BaseQRankSum=-5.527;DP=865;Dels=0.00;FS=2.132;HaplotypeScore=0.0960;InbreedingCoeff=0.7712;MLEAC=84;MLEAF=0.323;MQ=59.72;MQ0=0;MQRankSum=-0.131;QD=27.50;ReadPosRankSum=2.917	GT:AD:DP:GQ:PL	1/1:0,46:46:99:1468,138,0	1/1:0,22:22:63:673,63,0	0/0:12,0:12:30:0,30,348	0/0:37,0:37:99:0,105,1145	0/0:14,0:14:42:0,42,436	0/0:4,0:4:12:0,12,128	0/0:5,0:5:15:0,15,151	0/0:2,0:2:6:0,6,67	1/1:0,4:4:12:125,12,0	0/0:14,0:14:42:0,42,427	0/0:3,0:3:9:0,9,96	1/1:0,11:11:33:332,33,0	0/0:9,0:9:27:0,27,283	0/0:1,0:1:3:0,3,30	0/0:25,0:25:75:0,75,786	0/0:11,0:11:33:0,33,340	0/0:10,0:10:30:0,30,317	1/1:0,1:1:3:32,3,0	1/1:0,7:7:18:201,18,0	0/0:1,0:1:3:0,3,32	1/1:0,2:2:6:63,6,0	1/1:0,9:9:27:279,27,0	1/1:0,15:15:39:427,39,0	1/1:0,17:17:51:536,51,0	0/0:1,0:1:3:0,3,33	0/0:20,0:20:57:0,57,607	0/0:12,0:12:36:0,36,376	0/0:5,0:5:15:0,15,165	./.:.:.:.:.	0/0:13,0:13:39:0,39,407	0/0:4,0:4:12:0,12,123	./.:.:.:.:.	0/0:7,0:7:21:0,21,217	./.:.:.:.:.	1/1:0,16:16:48:494,48,0	0/0:4,0:4:12:0,12,128	1/1:0,22:22:63:670,63,0	0/0:10,0:10:30:0,30,310	0/0:14,0:14:42:0,42,442	0/0:2,0:2:6:0,6,64	0/0:5,0:5:15:0,15,161	0/0:11,0:11:33:0,33,347	1/1:0,21:21:63:645,63,0	1/1:0,23:23:69:715,69,0	1/1:0,15:15:45:448,45,0	1/1:0,13:13:36:380,36,0	0/0:12,0:12:36:0,36,379	1/1:0,4:4:12:129,12,0	0/0:5,0:5:15:0,15,155	0/0:2,0:2:6:0,6,61	0/0:4,0:4:6:0,6,89	0/0:3,0:3:9:0,9,96	0/0:5,0:5:15:0,15,155	0/0:6,0:6:15:0,15,167	1/1:0,5:5:15:148,15,0	0/0:2,0:2:6:0,6,64	1/1:0,3:3:9:89,9,0	1/1:0,5:5:15:161,15,0	0/0:4,0:4:12:0,12,118	1/1:0,4:4:12:121,12,0	0/0:2,0:2:6:0,6,63	0/0:5,0:5:15:0,15,158	0/0:5,0:5:15:0,15,158	0/0:3,0:3:9:0,9,95	0/0:4,0:4:12:0,12,124	0/0:6,0:6:18:0,18,189	0/0:2,0:2:6:0,6,61	0/0:4,0:4:12:0,12,130	0/0:1,0:1:3:0,3,31	./.:.:.:.:.	1/1:0,2:2:6:61,6,0	1/1:0,3:3:9:92,9,0	0/0:2,0:2:6:0,6,62	0/1:5,4:9:66:66,0,135	1/1:0,3:3:9:83,9,0	1/1:0,2:2:6:62,6,0	1/1:0,5:5:15:144,15,0	0/0:2,0:2:6:0,6,67	1/1:0,2:2:6:63,6,0	0/0:3,0:3:9:0,9,96	1/1:0,2:2:6:61,6,0	0/0:3,0:3:9:0,9,93	0/0:4,0:4:12:0,12,129	1/1:0,7:7:21:219,21,0	0/0:3,0:3:9:0,9,95	0/0:4,0:4:12:0,12,129	0/0:3,0:3:9:0,9,95	0/0:2,0:2:6:0,6,63	0/0:3,0:3:9:0,9,95	0/0:3,0:3:9:0,9,97	0/0:3,0:3:9:0,9,95	0/0:3,0:3:9:0,9,90	0/0:5,0:5:15:0,15,153	./.:.:.:.:.	0/0:2,0:2:6:0,6,61	0/0:2,0:2:6:0,6,64	0/0:4,0:4:12:0,12,124	0/0:3,0:3:9:0,9,94	0/0:3,0:3:9:0,9,95	0/0:1,0:1:3:0,3,32	0/0:4,0:4:12:0,12,125	0/0:2,0:2:6:0,6,63	0/0:1,0:1:3:0,3,32	0/0:3,0:3:9:0,9,95	./.:.:.:.:.	1/1:0,4:4:12:124,12,0	0/0:3,0:3:9:0,9,95	1/1:0,5:5:15:146,15,0	0/0:6,0:6:18:0,18,184	0/0:3,0:3:9:0,9,93	0/0:6,0:6:18:0,18,186	0/0:6,0:6:18:0,18,185	0/0:6,0:6:18:0,18,188	0/0:3,0:3:9:0,9,96	0/0:10,0:10:30:0,30,300	0/0:2,0:2:6:0,6,61	0/0:4,0:4:12:0,12,126	1/1:0,5:5:15:143,15,0	1/1:0,3:3:9:88,9,0	0/0:1,0:1:3:0,3,30	1/1:0,1:1:3:32,3,0	1/1:0,2:2:6:62,6,0	0/0:9,0:9:27:0,27,278	0/0:5,0:5:9:0,9,122	0/0:3,0:3:9:0,9,97	0/0:3,0:3:9:0,9,95	0/0:5,0:5:12:0,12,141	1/1:0,4:4:12:120,12,0	1/1:0,3:3:9:94,9,0	1/1:0,4:4:6:74,6,0	1/1:0,1:1:3:26,3,0	0/0:2,0:2:3:0,3,45	1/1:0,10:10:15:209,15,0	1/1:0,13:13:27:331,27,0	./.:.:.:.:.	1/1:0,4:4:6:58,6,0	0/0:30,0:30:90:0,90,1042
chr0	38765252	.	C	T	1542.86	.	AC=25;AF=0.098;AN=256;BaseQRankSum=-3.341;DP=958;Dels=0.00;FS=0.000;HaplotypeScore=0.1395;InbreedingCoeff=0.3902;MLEAC=21;MLEAF=0.082;MQ=59.16;MQ0=0;MQRankSum=-0.481;QD=20.57;ReadPosRankSum=0.178	GT:AD:DP:GQ:PL	0/0:51,0:51:99:0,153,1621	0/0:21,0:21:57:0,57,635	0/0:25,0:25:66:0,66,739	0/0:39,0:39:99:0,117,1219	0/0:16,0:16:48:0,48,508	0/0:12,0:12:36:0,36,375	1/1:0,14:14:39:416,39,0	0/0:5,0:5:15:0,15,155	0/0:3,0:3:9:0,9,96	0/0:23,0:23:69:0,69,720	0/0:3,0:3:9:0,9,93	0/0:17,0:17:45:0,45,511	0/0:15,0:15:45:0,45,471	1/1:0,1:1:3:32,3,0	0/0:28,0:28:84:0,84,880	0/0:19,0:19:57:0,57,591	0/0:27,0:27:72:0,72,795	0/1:4,2:6:44:44,0,107	0/0:4,0:4:9:0,9,111	0/0:7,0:7:21:0,21,223	0/0:4,0:4:12:0,12,128	0/0:15,0:15:36:0,36,413	0/0:14,0:14:39:0,39,426	0/0:22,0:22:66:0,66,707	./.:.:.:.:.	0/0:17,0:17:51:0,51,539	1/1:0,13:13:39:401,39,0	0/0:1,0:1:3:0,3,36	0/0:5,0:5:15:0,15,159	0/0:13,0:13:36:0,36,376	0/0:4,0:4:12:0,12,123	0/0:3,0:3:9:0,9,96	0/0:18,0:18:54:0,54,568	0/0:2,0:2:6:0,6,63	0/0:14,0:14:42:0,42,438	0/1:1,1:2:27:28,0,27	0/0:18,0:18:54:0,54,577	0/0:12,0:12:30:0,30,333	0/0:12,0:12:36:0,36,361	0/0:3,0:3:9:0,9,92	0/0:4,0:4:12:0,12,130	0/0:12,0:12:36:0,36,381	0/0:16,0:16:39:0,39,460	0/0:21,0:21:63:0,63,642	0/0:16,0:16:48:0,48,500	0/0:13,0:13:39:0,39,403	0/0:11,0:11:33:0,33,341	0/0:2,0:2:6:0,6,69	0/0:2,0:2:6:0,6,61	0/0:5,0:5:15:0,15,160	0/0:2,0:2:6:0,6,63	0/0:2,0:2:6:0,6,63	0/0:9,0:9:27:0,27,290	./.:.:.:.:.	0/0:2,0:2:6:0,6,64	0/1:1,6:7:9:168,0,9	0/0:2,0:2:6:0,6,61	0/0:13,0:13:39:0,39,412	0/0:3,0:3:9:0,9,97	0/0:7,0:7:21:0,21,219	0/0:1,0:1:3:0,3,32	0/0:2,0:2:6:0,6,65	0/0:4,0:4:12:0,12,118	0/0:6,0:6:18:0,18,180	0/0:1,0:1:3:0,3,31	0/0:6,0:6:18:0,18,187	1/1:0,4:4:12:122,12,0	0/0:4,0:4:12:0,12,126	./.:.:.:.:.	0/0:2,0:2:6:0,6,64	0/0:2,0:2:6:0,6,63	0/0:4,0:4:12:0,12,126	0/0:4,0:4:12:0,12,125	0/0:5,0:5:15:0,15,162	0/0:7,0:7:21:0,21,219	./.:.:.:.:.	0/0:3,0:3:9:0,9,95	0/0:4,0:4:12:0,12,128	0/0:3,0:3:9:0,9,96	0/0:5,0:5:12:0,12,138	0/0:2,0:2:6:0,6,64	0/0:7,0:7:21:0,21,222	0/0:2,0:2:6:0,6,69	0/0:6,0:6:18:0,18,189	0/0:8,0:8:24:0,24,250	1/1:0,6:6:18:192,18,0	0/0:2,0:2:6:0,6,62	0/0:4,0:5:12:0,12,120	0/0:4,0:4:12:0,12,126	0/0:2,0:2:6:0,6,63	0/0:1,0:1:3:0,3,32	0/0:3,0:3:9:0,9,95	0/0:4,0:4:12:0,12,122	0/0:3,0:3:9:0,9,96	0/0:3,0:3:9:0,9,88	./.:.:1:.:.	0/1:1,1:2:24:26,0,24	0/0:4,0:4:12:0,12,130	0/0:1,0:1:3:0,3,30	0/0:3,0:3:9:0,9,95	0/0:3,0:3:9:0,9,91	0/0:1,0:1:3:0,3,32	0/0:1,0:1:3:0,3,32	0/1:1,2:3:21:50,0,21	0/0:4,0:4:12:0,12,122	0/0:4,0:4:12:0,12,124	0/0:4,0:4:12:0,12,124	0/0:6,0:6:18:0,18,189	0/1:1,1:2:26:26,0,27	1/1:0,2:2:3:45,3,0	1/1:0,4:4:12:119,12,0	0/1:1,1:2:26:26,0,27	0/0:6,0:6:18:0,18,189	0/0:7,0:7:21:0,21,219	0/0:5,0:5:15:0,15,158	0/0:3,0:3:9:0,9,84	0/0:4,0:4:12:0,12,126	./.:.:.:.:.	0/0:3,0:3:9:0,9,92	1/1:0,2:2:6:62,6,0	0/0:13,0:13:36:0,36,395	0/0:6,0:6:18:0,18,195	1/1:0,4:4:12:125,12,0	0/0:3,0:3:9:0,9,95	0/0:1,0:1:3:0,3,33	0/0:3,0:3:9:0,9,95	0/0:9,0:9:24:0,24,266	0/0:4,0:4:12:0,12,127	0/0:2,0:2:6:0,6,64	0/0:2,0:2:3:0,3,45	./.:.:.:.:.	./.:.:.:.:.	./.:.:.:.:.	0/0:2,0:2:6:0,6,60	0/0:2,0:2:3:0,3,45	0/0:2,0:2:3:0,3,45	0/0:25,0:25:75:0,75,846
chr0	38770298	.	A	T	2215.16	.	AC=14;AF=0.052;AN=268;BaseQRankSum=-0.501;DP=1148;Dels=0.00;FS=1.880;HaplotypeScore=0.1295;InbreedingCoeff=0.5063;MLEAC=11;MLEAF=0.041;MQ=57.82;MQ0=2;MQRankSum=1.881;QD=27.69;ReadPosRankSum=1.866	GT:AD:DP:GQ:PL	0/0:60,0:60:99:0,180,1881	0/0:22,1:23:37:0,37,626	0/0:16,0:16:48:0,48,483	1/1:0,35:35:99:1054,105,0	0/0:17,0:17:51:0,51,525	0/0:12,0:12:33:0,33,327	0/0:18,0:18:54:0,54,545	0/0:8,0:8:24:0,24,250	0/0:1,0:1:3:0,3,34	1/1:0,23:23:69:703,69,0	1/1:0,1:1:3:32,3,0	0/0:14,0:14:39:0,39,413	0/0:13,0:13:39:0,39,397	0/0:1,0:1:3:0,3,32	0/0:26,0:26:78:0,78,787	0/0:25,2:27:28:0,28,693	0/0:25,0:25:69:0,69,718	0/0:1,0:1:3:0,3,32	0/0:11,0:11:33:0,33,332	0/0:9,0:9:27:0,27,267	0/0:5,0:5:15:0,15,160	0/0:19,0:19:48:0,48,536	0/0:21,0:21:63:0,63,613	0/0:26,0:26:72:0,72,771	0/0:1,0:1:3:0,3,33	0/0:22,0:22:60:0,60,639	0/0:21,0:21:63:0,63,639	0/0:3,0:3:9:0,9,91	0/0:4,0:4:9:0,9,91	0/0:31,0:31:90:0,90,932	0/0:4,0:4:12:0,12,122	0/0:2,0:2:6:0,6,67	0/0:25,0:25:72:0,72,744	0/0:2,0:2:6:0,6,67	0/0:15,0:15:45:0,45,462	0/0:4,0:4:12:0,12,128	0/0:14,0:14:39:0,39,403	1/1:0,13:13:39:398,39,0	0/0:22,0:22:60:0,60,627	0/0:3,0:3:9:0,9,95	0/0:5,0:5:15:0,15,157	0/0:15,0:15:42:0,42,438	0/0:18,0:18:54:0,54,557	0/0:20,0:20:60:0,60,619	0/0:22,0:22:63:0,63,656	0/0:23,0:23:63:0,63,677	0/0:12,0:12:36:0,36,357	0/0:6,0:6:15:0,15,158	0/0:3,0:3:9:0,9,98	1/1:0,2:2:3:45,3,0	0/0:3,0:3:9:0,9,92	0/0:3,0:3:9:0,9,89	1/1:0,4:4:12:126,12,0	0/0:4,0:4:12:0,12,128	0/0:2,0:2:6:0,6,65	0/0:7,0:7:21:0,21,202	0/0:10,0:10:24:0,24,276	0/0:6,0:6:15:0,15,157	1/1:0,2:2:6:61,6,0	0/0:5,0:5:15:0,15,155	0/0:5,0:5:12:0,12,140	0/0:8,0:8:24:0,24,245	0/0:9,0:9:24:0,24,247	0/0:6,0:6:18:0,18,187	0/0:4,0:4:12:0,12,122	0/0:6,0:6:18:0,18,181	0/0:5,0:5:15:0,15,161	0/0:4,0:4:12:0,12,126	0/0:5,0:5:15:0,15,148	0/0:4,0:4:12:0,12,124	0/0:4,0:4:12:0,12,124	0/0:3,0:3:9:0,9,94	0/0:3,0:3:9:0,9,90	0/0:3,0:3:9:0,9,92	0/0:4,0:4:9:0,9,110	0/0:1,0:1:3:0,3,29	./.:.:.:.:.	0/0:2,0:2:6:0,6,60	0/0:2,0:2:6:0,6,63	0/0:9,0:9:21:0,21,229	./.:.:.:.:.	0/0:3,0:3:9:0,9,95	0/0:7,0:7:21:0,21,218	0/0:3,0:3:9:0,9,87	0/0:2,0:2:6:0,6,61	0/0:3,0:3:9:0,9,95	0/0:3,0:3:9:0,9,86	0/0:2,0:2:6:0,6,60	0/0:5,0:5:15:0,15,155	0/0:4,0:4:12:0,12,132	0/0:1,0:1:3:0,3,32	0/0:3,0:3:9:0,9,93	0/0:3,0:3:9:0,9,93	0/0:3,0:3:9:0,9,88	0/0:2,0:2:6:0,6,64	0/0:4,0:4:12:0,12,118	0/0:4,0:4:12:0,12,122	0/0:2,0:2:6:0,6,65	0/0:3,0:3:9:0,9,88	0/0:7,0:7:21:0,21,220	0/0:4,0:4:12:0,12,128	0/0:7,0:7:18:0,18,201	0/0:7,0:7:21:0,21,221	0/0:3,0:3:9:0,9,81	0/0:2,0:2:6:0,6,62	0/0:3,0:3:9:0,9,93	0/0:4,0:4:12:0,12,130	0/0:7,0:7:18:0,18,203	0/0:6,0:6:18:0,18,187	0/0:9,0:9:27:0,27,275	0/0:7,0:7:18:0,18,202	0/0:6,0:6:18:0,18,193	0/0:5,0:5:12:0,12,141	0/0:5,0:5:15:0,15,155	0/0:6,0:6:18:0,18,183	0/0:6,0:6:15:0,15,168	0/0:6,0:6:18:0,18,190	0/0:7,0:7:21:0,21,212	0/0:5,0:5:15:0,15,154	0/0:7,0:7:21:0,21,212	0/0:4,0:4:9:0,9,95	0/0:5,0:5:15:0,15,158	0/0:5,0:5:15:0,15,158	0/0:5,0:5:15:0,15,157	0/0:10,0:10:30:0,30,304	0/0:1,0:1:3:0,3,32	0/0:10,0:10:30:0,30,307	0/0:7,0:7:21:0,21,218	0/0:5,0:5:15:0,15,156	0/0:8,0:8:21:0,21,233	0/0:4,0:4:6:0,6,89	0/0:2,0:4:3:0,3,45	0/0:6,0:6:12:0,12,153	0/0:5,0:5:9:0,9,116	./.:.:.:.:.	0/0:4,0:5:6:0,6,89	0/0:31,0:31:93:0,93,1023
chr0	38770433	.	C	T	2147.28	.	AC=15;AF=0.057;AN=264;BaseQRankSum=-4.581;DP=964;Dels=0.00;FS=3.242;HaplotypeScore=0.1557;InbreedingCoeff=0.4083;MLEAC=13;MLEAF=0.049;MQ=57.85;MQ0=10;MQRankSum=1.114;QD=24.97;ReadPosRankSum=-1.465	GT:AD:DP:GQ:PL	0/0:58,0:58:99:0,174,1894	0/0:24,0:24:63:0,63,692	0/0:12,0:12:30:0,30,320	1/1:2,37:39:99:1139,105,0	0/0:20,0:20:60:0,60,650	0/0:8,0:8:18:0,18,199	0/0:15,0:15:42:0,42,461	0/0:1,0:1:3:0,3,32	0/0:1,0:1:3:0,3,35	1/1:0,17:17:51:514,51,0	1/1:0,2:2:6:65,6,0	0/0:9,0:9:27:0,27,290	0/0:8,0:8:24:0,24,260	./.:.:.:.:.	0/0:17,0:17:51:0,51,554	0/0:18,0:18:54:0,54,571	0/0:18,0:18:45:0,45,501	0/0:1,0:1:3:0,3,35	0/0:7,0:7:21:0,21,227	0/0:9,0:9:18:0,18,207	0/0:3,0:3:9:0,9,103	0/0:7,0:7:21:0,21,223	0/0:19,0:19:54:0,54,608	0/0:21,0:21:57:0,57,618	0/0:2,0:2:6:0,6,67	0/0:21,0:21:51:0,51,589	0/0:18,0:18:54:0,54,585	0/0:3,0:3:9:0,9,99	0/0:6,0:6:18:0,18,211	0/0:17,0:17:48:0,48,516	0/0:3,0:3:9:0,9,96	0/0:4,0:4:12:0,12,133	0/0:20,0:20:48:0,48,546	0/0:1,0:1:3:0,3,34	0/0:17,0:17:48:0,48,541	0/0:3,0:3:9:0,9,101	0/0:8,0:8:21:0,21,227	1/1:1,13:14:39:400,39,0	0/0:12,0:12:36:0,36,385	0/1:2,1:3:23:23,0,58	./.:.:.:.:.	0/0:18,0:18:45:0,45,501	0/0:20,0:20:54:0,54,601	0/0:15,0:15:39:0,39,419	0/0:19,0:19:54:0,54,595	0/0:25,0:25:72:0,72,793	0/0:11,0:11:30:0,30,330	./.:.:.:.:.	0/0:5,0:5:15:0,15,157	1/1:0,1:1:3:33,3,0	0/0:6,0:6:18:0,18,191	0/0:1,0:1:3:0,3,33	1/1:0,5:5:15:156,15,0	0/0:7,0:7:21:0,21,228	0/0:2,0:2:6:0,6,65	0/0:2,0:2:6:0,6,67	0/0:7,0:7:18:0,18,207	0/0:6,0:6:18:0,18,188	1/1:0,1:1:3:30,3,0	0/0:10,0:10:30:0,30,323	0/0:4,0:4:12:0,12,131	0/0:5,0:5:15:0,15,159	0/0:9,0:9:27:0,27,288	0/0:5,0:5:15:0,15,162	0/0:9,0:9:27:0,27,293	0/0:3,0:3:9:0,9,97	0/0:3,0:3:9:0,9,99	0/0:5,0:5:15:0,15,161	0/0:3,0:3:9:0,9,98	0/0:1,0:1:3:0,3,33	0/0:1,0:1:3:0,3,30	0/0:1,0:1:3:0,3,34	0/0:3,0:3:9:0,9,95	0/0:7,0:7:15:0,15,162	0/0:2,0:2:6:0,6,54	0/0:2,0:2:6:0,6,64	0/0:3,0:3:9:0,9,95	0/0:3,0:3:9:0,9,98	0/0:2,0:2:6:0,6,65	0/0:7,0:7:21:0,21,223	0/0:1,0:1:3:0,3,31	./.:.:.:.:.	0/0:3,0:3:9:0,9,97	0/0:2,0:2:6:0,6,65	0/0:4,0:4:12:0,12,129	0/0:2,0:2:6:0,6,65	0/0:6,0:6:18:0,18,192	0/0:2,0:2:6:0,6,69	0/0:2,0:2:6:0,6,64	0/0:2,0:2:6:0,6,67	0/0:2,0:2:6:0,6,65	0/0:9,0:9:27:0,27,292	0/0:2,0:2:6:0,6,65	0/0:3,0:3:9:0,9,93	0/0:2,0:2:6:0,6,66	0/0:3,0:3:9:0,9,99	0/0:3,0:3:9:0,9,96	0/0:1,0:1:3:0,3,32	0/0:2,0:2:6:0,6,63	0/0:2,0:2:6:0,6,67	0/0:4,0:4:12:0,12,130	0/0:5,0:5:15:0,15,158	0/0:3,0:3:9:0,9,95	0/0:4,0:4:12:0,12,131	0/0:2,0:2:6:0,6,65	0/0:4,0:4:12:0,12,131	0/0:5,0:5:15:0,15,165	0/0:5,0:5:15:0,15,162	0/0:4,0:4:12:0,12,126	0/0:4,0:4:12:0,12,125	0/0:7,0:7:21:0,21,221	0/0:4,0:4:12:0,12,132	0/0:6,0:6:12:0,12,129	0/0:5,0:5:15:0,15,158	0/0:4,0:4:12:0,12,136	0/0:4,0:4:12:0,12,132	0/0:5,0:5:15:0,15,168	0/0:6,0:6:18:0,18,193	0/0:2,0:2:6:0,6,62	0/0:4,0:4:12:0,12,130	0/0:7,0:7:18:0,18,203	0/0:3,0:3:9:0,9,100	0/0:5,0:5:12:0,12,142	0/0:5,0:5:12:0,12,145	0/0:4,0:4:12:0,12,131	0/0:1,0:1:3:0,3,32	0/0:4,0:4:12:0,12,133	0/0:1,0:1:3:0,3,32	0/0:6,0:6:18:0,18,195	0/0:2,0:2:6:0,6,63	0/0:4,0:4:9:0,9,109	0/0:3,0:3:3:0,3,31	0/0:4,0:4:6:0,6,89	0/0:8,0:8:12:0,12,179	./.:.:.:.:.	0/0:6,0:6:6:0,6,89	0/0:32,0:32:96:0,96,1057
chr0	38772998	.	A	G	7755.01	.	AC=87;AF=0.337;AN=258;BaseQRankSum=6.459;DP=734;Dels=0.00;FS=7.433;HaplotypeScore=0.0521;InbreedingCoeff=0.7329;MLEAC=85;MLEAF=0.329;MQ=59.27;MQ0=0;MQRankSum=-0.176;QD=27.12;ReadPosRankSum=0.009	GT:AD:DP:GQ:PL	1/1:0,32:32:96:1010,96,0	1/1:0,14:14:42:442,42,0	0/0:8,0:8:24:0,24,251	0/0:29,0:29:87:0,87,900	0/0:16,0:16:45:0,45,478	0/0:11,0:11:33:0,33,337	0/0:5,0:5:15:0,15,148	./.:.:.:.:.	./.:.:.:.:.	0/0:10,0:10:27:0,27,291	0/0:2,0:2:6:0,6,63	1/1:0,11:11:30:335,30,0	0/0:16,0:16:45:0,45,474	0/0:1,0:1:3:0,3,32	0/0:19,0:19:54:0,54,556	0/0:11,0:11:33:0,33,332	0/0:20,0:20:57:0,57,589	1/1:0,1:1:3:31,3,0	1/1:0,3:3:6:74,6,0	./.:.:.:.:.	1/1:0,1:1:3:35,3,0	1/1:0,5:5:15:155,15,0	1/1:0,8:8:18:216,18,0	1/1:0,20:20:60:633,60,0	0/0:1,0:1:3:0,3,31	0/0:19,0:19:57:0,57,582	0/0:10,0:10:30:0,30,306	0/0:2,0:2:6:0,6,63	./.:.:.:.:.	0/0:14,0:14:36:0,36,397	0/0:4,0:4:12:0,12,134	0/0:1,0:1:3:0,3,32	0/0:7,0:7:18:0,18,196	0/0:1,0:1:3:0,3,32	1/1:0,11:11:33:344,33,0	0/0:5,0:5:15:0,15,156	1/1:0,22:22:60:655,60,0	0/0:5,0:5:15:0,15,151	0/0:14,0:14:42:0,42,427	0/0:1,0:1:3:0,3,32	0/0:2,0:2:6:0,6,64	0/0:7,0:7:21:0,21,212	1/1:0,12:12:36:374,36,0	1/1:0,10:10:30:319,30,0	1/1:0,17:17:51:526,51,0	1/1:0,11:11:27:298,27,0	0/0:7,0:7:21:0,21,216	1/1:0,4:4:12:136,12,0	0/0:1,0:1:3:0,3,28	0/0:5,0:5:12:0,12,134	0/0:3,0:3:9:0,9,94	0/0:1,0:1:3:0,3,32	0/0:3,0:3:9:0,9,95	0/0:5,0:5:15:0,15,153	1/1:0,1:1:3:32,3,0	./.:.:.:.:.	1/1:0,4:4:12:123,12,0	1/1:0,5:5:12:142,12,0	0/0:4,0:4:12:0,12,122	1/1:0,4:4:12:126,12,0	0/0:3,0:3:9:0,9,92	0/0:2,0:2:6:0,6,61	0/0:4,0:4:12:0,12,125	0/0:1,0:1:3:0,3,32	0/0:6,0:6:18:0,18,185	0/0:4,0:4:12:0,12,122	0/0:2,0:2:6:0,6,62	0/0:4,0:4:12:0,12,122	0/0:4,0:4:12:0,12,125	0/0:2,0:2:6:0,6,61	1/1:0,2:2:6:64,6,0	1/1:0,3:3:9:97,9,0	0/0:2,0:2:6:0,6,61	1/1:0,3:3:9:92,9,0	1/1:0,3:3:9:92,9,0	1/1:0,2:2:6:63,6,0	1/1:0,2:2:6:60,6,0	0/0:5,0:5:15:0,15,158	1/1:0,1:1:3:30,3,0	0/0:4,0:4:12:0,12,127	1/1:0,5:5:9:108,9,0	0/0:2,0:2:6:0,6,61	0/0:2,0:2:6:0,6,61	1/1:0,2:2:6:65,6,0	./.:.:.:.:.	0/0:4,0:4:12:0,12,125	0/0:3,0:3:9:0,9,93	0/0:2,0:2:6:0,6,59	0/0:3,0:3:9:0,9,92	0/0:2,0:2:6:0,6,67	./.:.:.:.:.	0/0:2,0:2:6:0,6,61	0/0:3,0:3:9:0,9,92	0/0:1,0:1:3:0,3,31	0/0:5,0:5:12:0,12,139	0/0:3,0:3:9:0,9,93	0/0:2,0:2:6:0,6,66	0/0:3,0:3:9:0,9,93	0/0:1,0:1:3:0,3,31	0/0:3,0:3:9:0,9,92	0/0:1,0:1:3:0,3,32	0/0:2,0:2:6:0,6,61	0/0:3,0:3:9:0,9,92	0/1:5,1:6:13:13,0,139	1/1:0,3:3:9:95,9,0	1/1:0,7:7:21:215,21,0	0/0:3,0:3:9:0,9,90	1/1:0,6:6:18:190,18,0	0/0:2,0:2:6:0,6,65	0/0:3,0:3:9:0,9,93	0/0:6,0:6:15:0,15,168	0/0:2,0:2:6:0,6,67	0/0:4,0:4:12:0,12,122	0/0:5,0:5:15:0,15,141	0/0:5,0:5:15:0,15,153	0/0:5,0:5:15:0,15,157	0/0:2,0:2:6:0,6,61	1/1:0,4:4:12:123,12,0	./.:.:.:.:.	0/0:2,0:2:6:0,6,60	1/1:0,2:2:6:63,6,0	1/1:0,5:5:15:158,15,0	0/0:4,0:4:12:0,12,122	0/0:4,0:4:12:0,12,122	0/0:3,0:3:9:0,9,94	0/0:4,0:4:12:0,12,111	0/0:8,0:8:24:0,24,252	1/1:0,5:5:15:156,15,0	1/1:0,3:3:9:92,9,0	1/1:0,3:3:6:74,6,0	1/1:0,1:1:3:31,3,0	0/0:2,0:2:6:0,6,62	1/1:0,5:5:9:118,9,0	1/1:1,8:9:14:171,14,0	1/1:0,6:6:9:134,9,0	1/1:0,2:2:3:45,3,0	0/0:24,0:24:72:0,72,802
chr0	38773383	.	C	T	9673.2	.	AC=75;AF=0.288;AN=260;BaseQRankSum=6.771;DP=915;Dels=0.00;FS=23.501;HaplotypeScore=0.1574;InbreedingCoeff=0.6977;MLEAC=75;MLEAF=0.288;MQ=58.86;MQ0=0;MQRankSum=0.147;QD=27.33;ReadPosRankSum=-0.070	GT:AD:DP:GQ:PL	1/1:0,49:49:99:1546,147,0	1/1:0,24:24:72:739,72,0	0/0:15,0:15:45:0,45,444	0/0:42,0:42:99:0,126,1244	0/0:12,0:12:36:0,36,366	0/0:13,0:13:36:0,36,356	0/0:16,0:17:48:0,48,467	0/0:2,0:2:6:0,6,63	0/0:1,0:1:3:0,3,25	0/0:18,0:18:51:0,51,529	0/0:2,0:2:6:0,6,63	1/1:0,20:20:57:597,57,0	0/0:13,0:13:39:0,39,395	0/0:4,0:4:12:0,12,118	0/0:15,0:15:45:0,45,453	0/0:12,0:12:36:0,36,364	0/0:23,0:23:66:0,66,673	0/0:2,0:2:6:0,6,59	1/1:0,7:7:21:215,21,0	0/0:5,0:5:15:0,15,150	./.:.:.:.:.	1/1:0,16:16:45:471,45,0	1/1:0,10:10:30:308,30,0	1/1:1,19:20:25:515,25,0	0/0:1,0:1:3:0,3,32	0/0:14,0:14:36:0,36,395	0/0:16,0:16:45:0,45,465	0/0:4,0:4:12:0,12,127	0/0:1,0:1:3:0,3,28	0/0:16,0:16:42:0,42,448	0/0:2,0:2:6:0,6,53	0/0:2,0:2:6:0,6,62	0/0:16,0:16:48:0,48,475	0/0:2,0:2:6:0,6,56	1/1:0,14:14:42:438,42,0	0/0:6,0:6:18:0,18,182	1/1:0,15:15:45:462,45,0	0/0:10,0:10:30:0,30,298	0/0:13,0:13:33:0,33,349	0/0:2,0:2:6:0,6,61	0/0:3,0:3:9:0,9,95	0/0:12,0:12:33:0,33,350	1/1:0,16:16:45:466,45,0	1/1:0,18:18:54:551,54,0	1/1:0,14:14:36:406,36,0	1/1:0,25:25:72:749,72,0	0/0:11,0:11:33:0,33,327	1/1:0,5:5:15:164,15,0	0/0:3,0:3:9:0,9,90	0/0:4,0:4:12:0,12,120	0/0:2,0:2:6:0,6,59	0/0:2,0:2:6:0,6,60	0/0:5,0:5:15:0,15,151	0/0:1,0:1:3:0,3,31	1/1:0,6:6:18:182,18,0	0/0:1,0:1:3:0,3,30	1/1:0,3:3:9:92,9,0	1/1:0,3:3:9:92,9,0	0/0:1,0:1:3:0,3,30	0/1:1,8:9:4:229,0,4	0/0:2,0:2:6:0,6,59	0/0:2,0:2:6:0,6,57	0/0:2,0:2:6:0,6,59	0/0:2,0:2:6:0,6,62	0/0:3,0:3:9:0,9,89	0/0:2,0:2:6:0,6,61	0/0:8,0:8:24:0,24,245	0/0:6,0:6:18:0,18,182	0/0:4,0:4:12:0,12,117	0/0:4,0:4:12:0,12,126	1/1:0,1:1:3:32,3,0	1/1:0,2:2:6:62,6,0	./.:.:.:.:.	0/1:2,4:6:43:108,0,43	1/1:0,3:3:9:95,9,0	1/1:0,5:5:15:149,15,0	1/1:0,2:2:6:61,6,0	0/0:2,0:2:6:0,6,60	1/1:0,3:3:6:78,6,0	0/0:1,0:1:3:0,3,32	1/1:0,2:2:6:62,6,0	0/0:1,0:1:3:0,3,32	0/0:7,0:7:21:0,21,216	1/1:0,4:4:12:118,12,0	0/0:2,0:2:6:0,6,59	0/0:3,0:3:9:0,9,95	0/0:3,0:3:9:0,9,92	0/0:4,0:4:12:0,12,117	0/0:7,0:7:21:0,21,206	0/0:1,0:1:3:0,3,32	0/0:4,0:4:12:0,12,122	0/0:2,0:2:6:0,6,59	0/0:8,0:8:21:0,21,226	./.:.:.:.:.	0/0:2,0:2:6:0,6,59	0/0:4,0:4:12:0,12,126	0/0:4,0:4:12:0,12,118	0/0:2,0:2:6:0,6,61	0/0:3,0:3:9:0,9,89	0/0:3,0:3:9:0,9,90	0/0:1,0:1:3:0,3,29	0/0:2,0:2:6:0,6,61	0/0:2,0:2:6:0,6,59	0/1:2,1:3:23:23,0,52	1/1:0,4:4:12:120,12,0	1/1:0,8:8:21:234,21,0	0/0:7,0:7:21:0,21,223	1/1:0,10:10:27:287,27,0	0/0:1,0:1:3:0,3,32	0/0:3,0:3:6:0,6,74	0/0:2,0:2:6:0,6,57	0/0:1,0:1:3:0,3,31	0/0:6,0:6:18:0,18,178	0/0:6,0:6:18:0,18,182	0/0:3,0:3:9:0,9,89	0/0:6,0:6:18:0,18,182	0/0:3,0:3:9:0,9,88	1/1:0,2:2:6:61,6,0	./.:.:.:.:.	0/0:6,0:6:18:0,18,178	./.:.:.:.:.	1/1:0,3:3:9:92,9,0	0/0:4,0:4:12:0,12,120	0/0:4,0:4:9:0,9,105	0/0:7,0:7:21:0,21,204	0/0:4,0:4:12:0,12,119	0/0:4,0:4:12:0,12,118	1/1:0,4:4:12:126,12,0	1/1:0,1:1:3:32,3,0	1/1:0,4:4:6:76,6,0	./.:.:.:.:.	0/0:2,0:2:3:0,3,45	./.:.:.:.:.	1/1:0,2:2:3:45,3,0	1/1:0,2:2:3:45,3,0	1/1:0,9:9:9:119,9,0	0/0:43,0:43:99:0,129,1344
chr0	38776824	.	T	A	9183.99	.	AC=81;AF=0.312;AN=260;BaseQRankSum=1.765;DP=890;Dels=0.00;FS=2.739;HaplotypeScore=0.1027;InbreedingCoeff=0.7170;MLEAC=81;MLEAF=0.312;MQ=59.83;MQ0=0;MQRankSum=-2.190;QD=27.50;ReadPosRankSum=1.217	GT:AD:DP:GQ:PL	1/1:0,31:31:93:978,93,0	1/1:0,15:15:42:431,42,0	0/0:16,0:16:45:0,45,473	0/0:47,0:47:99:0,141,1411	0/0:13,0:13:36:0,36,381	0/0:10,0:10:24:0,24,272	0/0:15,0:15:36:0,36,400	0/0:1,0:1:3:0,3,33	1/1:0,3:3:9:97,9,0	0/0:18,0:18:48:0,48,520	./.:.:.:.:.	1/1:0,14:14:39:412,39,0	0/0:19,0:19:54:0,54,562	./.:.:.:.:.	0/0:14,1:15:42:0,42,428	0/0:15,0:15:33:0,33,390	0/0:8,0:8:24:0,24,247	0/1:1,2:3:24:54,0,24	1/1:0,10:10:24:268,24,0	0/0:1,0:1:3:0,3,30	./.:.:.:.:.	1/1:0,11:11:33:332,33,0	1/1:0,10:10:30:306,30,0	1/1:0,23:23:60:650,60,0	0/0:1,0:1:3:0,3,32	0/0:17,0:17:45:0,45,479	0/0:17,0:17:45:0,45,485	./.:.:.:.:.	0/0:1,0:1:3:0,3,31	0/0:7,0:7:18:0,18,196	0/0:1,0:1:3:0,3,32	0/0:2,0:2:6:0,6,63	0/0:13,0:13:39:0,39,385	0/0:2,0:2:6:0,6,61	1/1:0,21:21:57:613,57,0	0/0:2,0:2:6:0,6,64	1/1:0,22:22:66:680,66,0	0/0:4,0:4:12:0,12,123	0/0:7,0:7:21:0,21,224	0/0:7,0:7:21:0,21,217	0/0:2,0:2:6:0,6,65	0/0:11,0:11:30:0,30,316	1/1:0,21:21:63:636,63,0	1/1:0,16:16:48:482,48,0	1/1:0,15:15:45:459,45,0	1/1:0,15:15:33:388,33,0	0/0:14,0:14:42:0,42,424	1/1:0,6:6:18:193,18,0	0/0:1,0:1:3:0,3,31	0/0:6,0:6:18:0,18,179	0/0:3,0:3:9:0,9,89	0/0:5,0:5:12:0,12,135	0/0:7,0:7:18:0,18,198	0/0:4,0:4:12:0,12,126	1/1:0,6:6:18:174,18,0	0/0:3,0:3:9:0,9,93	1/1:0,4:4:12:126,12,0	1/1:0,6:6:18:191,18,0	0/0:1,0:1:3:0,3,30	1/1:0,8:8:21:227,21,0	0/0:3,0:3:9:0,9,94	0/0:2,0:2:6:0,6,59	0/0:19,0:19:51:0,51,537	0/0:1,0:1:3:0,3,29	0/0:5,0:5:15:0,15,150	0/0:3,0:3:9:0,9,91	0/0:4,0:4:12:0,12,122	0/0:6,0:6:18:0,18,184	0/0:7,0:7:21:0,21,207	0/0:2,0:2:6:0,6,63	1/1:0,5:5:15:154,15,0	1/1:0,2:2:6:61,6,0	0/0:3,0:3:9:0,9,89	0/1:2,6:8:37:165,0,37	1/1:0,5:5:15:151,15,0	1/1:0,4:4:12:121,12,0	1/1:0,3:3:9:89,9,0	0/0:2,0:2:6:0,6,63	1/1:0,1:1:3:31,3,0	0/0:8,0:8:15:0,15,197	1/1:0,1:1:3:32,3,0	0/0:3,0:3:9:0,9,91	0/0:2,0:2:6:0,6,63	1/1:0,2:2:6:60,6,0	0/0:8,0:8:24:0,24,238	0/0:6,0:6:18:0,18,184	0/0:7,0:7:18:0,18,198	0/0:2,0:2:6:0,6,60	0/0:3,0:3:9:0,9,91	0/0:4,0:4:12:0,12,118	0/0:2,0:2:6:0,6,61	0/0:2,0:2:6:0,6,59	0/0:2,0:2:6:0,6,61	0/0:3,0:3:9:0,9,89	0/0:2,0:2:6:0,6,61	0/0:3,0:3:9:0,9,92	0/0:3,0:3:9:0,9,95	0/0:2,0:2:6:0,6,61	0/0:1,0:1:3:0,3,32	0/0:4,0:4:12:0,12,128	0/0:3,0:3:9:0,9,91	0/0:4,0:4:12:0,12,122	0/0:1,0:1:3:0,3,29	0/1:2,1:3:22:22,0,54	1/1:0,1:1:3:32,3,0	1/1:0,4:4:12:122,12,0	0/0:3,0:3:9:0,9,90	1/1:0,6:6:15:164,15,0	0/0:7,0:7:21:0,21,217	0/0:2,0:2:6:0,6,60	0/0:3,0:3:6:0,6,74	0/0:7,0:7:21:0,21,217	0/0:2,0:2:6:0,6,62	0/0:3,0:3:9:0,9,92	0/0:3,0:3:9:0,9,92	0/0:4,0:4:12:0,12,123	0/0:5,0:5:15:0,15,152	1/1:0,4:4:12:120,12,0	1/1:0,1:1:3:31,3,0	0/0:1,0:1:3:0,3,28	1/1:0,3:3:9:92,9,0	1/1:0,8:8:24:250,24,0	0/0:7,0:7:21:0,21,213	0/0:3,0:3:9:0,9,91	0/0:4,0:4:12:0,12,118	0/0:2,0:2:6:0,6,61	0/0:7,0:7:21:0,21,212	1/1:0,4:4:12:127,12,0	1/1:0,1:1:3:32,3,0	1/1:0,2:2:3:45,3,0	./.:.:.:.:.	0/0:4,0:4:9:0,9,106	./.:.:.:.:.	1/1:0,5:5:15:154,15,0	1/1:0,1:1:3:31,3,0	./.:.:.:.:.	0/0:41,0:41:99:0,123,1380
chr0	38778031	.	T	C	1573.72	.	AC=29;AF=0.114;AN=254;BaseQRankSum=2.743;DP=684;Dels=0.00;FS=3.410;HaplotypeScore=0.0579;InbreedingCoeff=0.4671;MLEAC=25;MLEAF=0.098;MQ=59.55;MQ0=0;MQRankSum=1.232;QD=23.14;ReadPosRankSum=-0.546	GT:AD:DP:GQ:PL	0/0:38,0:38:99:0,108,1136	0/0:23,0:23:66:0,66,683	0/0:15,0:15:39:0,39,408	0/0:26,0:26:75:0,75,770	0/0:10,0:10:27:0,27,286	0/0:7,0:7:21:0,21,202	0/0:14,0:14:30:0,30,345	0/0:1,0:1:3:0,3,31	0/1:4,1:5:17:17,0,116	0/0:9,0:9:24:0,24,255	0/1:1,1:2:26:26,0,26	1/1:0,7:7:21:218,21,0	0/0:10,0:10:27:0,27,293	0/0:2,0:2:6:0,6,63	0/0:15,0:15:42:0,42,434	0/0:15,0:15:36:0,36,400	0/0:18,0:18:45:0,45,495	0/0:5,0:5:15:0,15,157	0/0:7,0:7:18:0,18,196	0/0:14,0:14:30:0,30,350	0/0:3,0:3:9:0,9,92	0/0:3,0:3:9:0,9,86	0/0:5,0:5:15:0,15,147	1/1:0,11:11:33:340,33,0	0/0:3,0:3:9:0,9,95	0/0:7,0:7:21:0,21,198	0/0:4,0:4:12:0,12,122	0/0:4,0:4:12:0,12,129	0/0:3,0:3:9:0,9,98	0/0:15,0:15:36:0,36,408	0/0:1,0:1:3:0,3,31	./.:.:.:.:.	0/0:12,0:12:33:0,33,341	0/0:3,0:3:9:0,9,97	0/0:10,0:10:30:0,30,298	0/0:3,0:3:9:0,9,93	0/0:14,0:14:36:0,36,390	0/0:5,0:5:15:0,15,153	0/0:3,0:3:9:0,9,88	0/0:2,0:2:6:0,6,64	0/0:6,0:6:18:0,18,189	0/0:8,0:8:24:0,24,240	0/0:18,0:18:39:0,39,447	1/1:0,6:6:18:187,18,0	1/1:0,12:12:36:380,36,0	0/0:9,0:9:27:0,27,266	0/0:8,0:8:21:0,21,214	0/1:1,4:5:18:111,0,18	0/0:4,0:4:9:0,9,91	./.:.:.:.:.	0/0:2,0:2:6:0,6,59	0/0:4,0:4:9:0,9,104	0/0:2,0:2:6:0,6,63	0/0:4,0:4:12:0,12,124	1/1:0,1:1:3:32,3,0	0/0:7,0:7:21:0,21,221	1/1:0,3:3:9:91,9,0	1/1:0,5:5:12:138,12,0	./.:.:.:.:.	0/0:4,0:4:12:0,12,122	0/0:4,0:4:12:0,12,123	0/0:7,0:7:21:0,21,214	0/0:8,0:8:21:0,21,228	0/0:4,0:4:9:0,9,90	0/0:5,0:5:12:0,12,137	0/0:4,0:4:12:0,12,121	0/0:4,0:4:12:0,12,122	0/0:3,0:3:9:0,9,92	0/0:4,0:4:12:0,12,120	0/0:5,0:5:15:0,15,155	0/0:2,0:2:6:0,6,59	0/0:2,0:2:6:0,6,61	./.:.:.:.:.	1/1:0,2:2:6:63,6,0	1/1:0,2:2:6:63,6,0	0/0:2,0:2:6:0,6,61	./.:.:.:.:.	0/0:4,0:4:12:0,12,115	1/1:0,2:2:6:62,6,0	0/0:2,0:2:3:0,3,45	0/0:2,0:2:6:0,6,57	0/0:2,0:2:6:0,6,60	0/0:3,0:3:9:0,9,98	0/0:4,0:4:12:0,12,126	0/0:2,0:2:6:0,6,59	0/0:1,0:1:3:0,3,31	0/0:4,0:4:12:0,12,128	0/0:5,0:5:15:0,15,155	0/0:5,0:5:15:0,15,154	0/0:5,0:5:15:0,15,165	0/0:1,0:1:3:0,3,30	0/0:1,0:1:3:0,3,29	0/0:3,0:3:9:0,9,92	0/0:1,0:1:3:0,3,30	0/0:5,0:5:15:0,15,152	0/0:2,0:2:6:0,6,60	0/0:1,0:1:3:0,3,31	0/0:1,0:1:3:0,3,33	0/0:1,0:1:3:0,3,32	0/0:3,0:3:9:0,9,93	0/0:2,0:2:6:0,6,68	0/0:1,0:1:3:0,3,32	0/0:5,0:5:15:0,15,145	0/0:1,0:1:3:0,3,31	0/0:2,0:2:6:0,6,64	0/0:2,0:2:6:0,6,59	0/0:2,0:2:6:0,6,64	0/0:5,0:5:15:0,15,146	0/0:1,0:1:3:0,3,31	0/0:3,0:3:9:0,9,85	0/0:3,0:3:9:0,9,90	0/0:1,0:1:3:0,3,32	0/0:7,0:7:21:0,21,211	0/0:4,0:4:12:0,12,117	0/0:2,0:2:6:0,6,59	0/0:6,0:6:15:0,15,157	./.:.:.:.:.	0/0:4,0:4:12:0,12,119	1/1:0,3:3:9:93,9,0	0/0:4,0:4:9:0,9,92	./.:.:.:.:.	0/0:2,0:2:6:0,6,60	0/0:1,0:1:3:0,3,32	0/0:4,0:4:9:0,9,102	0/0:5,0:5:15:0,15,151	0/0:5,0:5:12:0,12,139	0/0:2,0:2:6:0,6,61	1/1:0,1:1:3:32,3,0	1/1:0,1:1:3:31,3,0	./.:.:.:.:.	./.:.:.:.:.	0/0:3,0:3:6:0,6,74	0/0:2,0:2:3:0,3,45	0/0:2,0:2:3:0,3,45	0/0:2,0:2:3:0,3,45	./.:.:.:.:.	0/0:16,0:16:48:0,48,523
chr0	38779621	.	G	A	688.94	.	AC=19;AF=0.076;AN=250;DP=1000;Dels=0.00;FS=1.451;HaplotypeScore=0.0687;InbreedingCoeff=0.2927;MLEAC=14;MLEAF=0.056;MQ=24.18;MQ0=50;QD=11.29	GT:AD:DP:GQ:PL	0/0:72,0:72:99:0,111,1188	0/0:19,0:19:30:0,30,315	0/0:12,0:12:15:0,15,156	0/0:33,0:33:75:0,75,774	0/0:10,0:10:9:0,9,96	0/0:14,0:14:21:0,21,215	1/1:0,12:12:21:220,21,0	./.:.:.:.:.	0/0:5,0:5:9:0,9,83	0/0:14,0:14:21:0,21,217	0/0:4,0:4:3:0,3,28	0/0:14,0:14:6:0,6,61	0/0:28,0:28:33:0,33,347	0/0:5,0:5:6:0,6,54	0/0:14,0:14:18:0,18,212	0/0:25,0:25:24:0,24,263	0/0:19,0:19:30:0,30,312	./.:.:.:.:.	0/0:12,0:12:21:0,21,215	0/0:15,0:15:21:0,21,220	0/0:5,0:5:3:0,3,28	0/0:8,0:8:9:0,9,97	0/0:17,0:17:27:0,27,288	0/0:23,0:23:42:0,42,463	1/1:3,2:5:6:59,6,0	0/0:21,0:21:30:0,30,306	0/0:10,0:10:18:0,18,187	0/0:5,0:5:6:0,6,60	0/0:8,0:8:15:0,15,143	0/0:26,0:26:42:0,42,425	0/0:3,0:3:3:0,3,30	0/0:3,0:3:9:0,9,83	0/0:13,0:13:15:0,15,170	0/0:3,0:3:3:0,3,28	0/0:21,0:21:33:0,33,359	0/1:4,4:8:16:96,0,16	0/0:15,0:15:24:0,24,251	0/0:6,0:6:12:0,12,123	0/0:11,0:11:24:0,24,235	0/0:3,0:3:6:0,6,58	0/0:5,0:5:9:0,9,92	0/0:10,0:10:18:0,18,185	0/0:16,0:16:27:0,27,286	0/0:20,0:20:39:0,39,422	0/0:15,0:15:24:0,24,259	0/0:14,0:14:33:0,33,350	0/0:8,0:8:9:0,9,90	0/0:4,0:4:9:0,9,97	./.:.:.:.:.	0/0:4,0:4:6:0,6,61	0/0:1,0:1:3:0,3,32	0/0:2,0:2:6:0,6,63	0/0:2,0:2:6:0,6,65	1/1:0,5:5:12:126,12,0	0/0:6,0:6:18:0,18,187	0/1:2,1:3:22:22,0,50	0/0:3,0:3:6:0,6,63	0/0:8,0:8:15:0,15,157	0/0:4,0:4:3:0,3,32	0/0:3,0:3:6:0,6,63	0/0:6,0:6:3:0,3,45	0/0:1,0:1:3:0,3,31	0/0:8,0:8:15:0,15,152	0/0:5,0:5:3:0,3,30	0/0:7,0:7:12:0,12,130	0/0:4,0:4:9:0,9,90	1/1:1,1:2:3:31,3,0	0/0:4,0:4:6:0,6,65	0/0:4,0:4:9:0,9,101	0/0:3,0:3:3:0,3,28	0/0:1,0:1:3:0,3,30	0/0:2,0:2:6:0,6,59	0/0:1,0:1:3:0,3,32	0/0:2,0:2:3:0,3,31	0/0:5,0:5:9:0,9,93	0/0:4,0:4:9:0,9,90	0/0:3,0:3:6:0,6,61	./.:.:.:.:.	0/0:3,0:3:9:0,9,89	0/0:2,0:2:6:0,6,63	0/0:2,0:2:3:0,3,32	./.:.:.:.:.	0/0:3,0:3:6:0,6,55	0/0:3,0:3:6:0,6,63	0/0:5,0:5:9:0,9,95	1/1:3,4:7:12:111,12,0	0/0:3,0:3:6:0,6,63	0/0:5,0:5:6:0,6,61	0/0:3,0:3:3:0,3,34	0/0:5,0:5:15:0,15,147	0/0:2,0:2:6:0,6,61	0/0:9,0:9:15:0,15,152	0/0:6,0:6:6:0,6,65	./.:.:.:.:.	0/0:7,0:7:6:0,6,61	./.:.:.:.:.	1/1:2,1:3:3:28,3,0	0/0:1,0:1:3:0,3,30	./.:.:.:.:.	0/0:2,0:2:6:0,6,61	0/0:6,0:6:3:0,3,29	0/0:2,0:2:3:0,3,32	0/1:2,1:3:24:24,0,26	./.:.:.:.:.	0/0:3,0:3:3:0,3,32	0/0:5,0:5:12:0,12,123	0/0:2,0:2:3:0,3,30	0/0:10,0:10:15:0,15,155	0/0:3,0:3:6:0,6,55	1/1:0,8:8:15:140,15,0	1/1:2,3:5:9:92,9,0	0/0:3,0:3:6:0,6,55	0/0:8,0:8:9:0,9,95	0/0:4,0:4:12:0,12,121	0/0:3,0:3:6:0,6,65	0/0:6,0:6:3:0,3,30	0/0:2,0:2:3:0,3,30	0/0:6,0:6:12:0,12,120	0/0:3,0:3:6:0,6,61	0/0:4,0:4:3:0,3,30	0/0:4,0:4:9:0,9,96	0/0:6,0:6:15:0,15,156	0/0:11,0:11:24:0,24,251	0/0:6,0:6:6:0,6,63	0/0:5,0:5:3:0,3,32	0/0:6,0:6:6:0,6,65	0/0:11,0:11:15:0,15,152	0/0:6,0:6:6:0,6,63	0/0:1,0:1:3:0,3,32	./.:.:.:.:.	0/0:2,0:2:3:0,3,31	0/0:6,0:6:12:0,12,153	./.:.:.:.:.	./.:.:.:.:.	0/0:2,0:2:6:0,6,62	0/0:1,0:3:3:0,3,31	0/0:28,0:28:48:0,48,495
chr0	38782103	.	G	A	1460.11	.	AC=17;AF=0.064;AN=266;BaseQRankSum=-1.728;DP=1233;Dels=0.00;FS=1.072;HaplotypeScore=0.1013;InbreedingCoeff=0.4682;MLEAC=14;MLEAF=0.053;MQ=59.67;MQ0=0;MQRankSum=-0.542;QD=22.46;ReadPosRankSum=1.680	GT:AD:DP:GQ:PL	0/0:80,0:80:99:0,241,2600	0/0:21,0:21:60:0,60,642	0/0:26,0:26:72:0,72,776	0/0:70,0:70:99:0,210,2181	0/0:17,0:17:51:0,51,532	0/0:15,0:15:42:0,42,444	0/0:20,0:20:57:0,57,604	0/0:3,0:3:9:0,9,100	0/0:5,0:5:15:0,15,172	1/1:0,22:22:57:608,57,0	1/1:0,4:4:12:126,12,0	0/0:22,0:22:63:0,63,680	0/0:15,0:15:39:0,39,415	0/0:4,0:4:12:0,12,126	0/0:21,0:21:63:0,63,672	0/0:27,0:27:78:0,78,843	0/0:27,0:27:72:0,72,800	0/0:5,0:5:15:0,15,162	0/0:7,0:7:18:0,18,190	0/0:6,0:6:12:0,12,152	0/0:5,0:5:15:0,15,166	0/0:16,0:16:42:0,42,458	0/0:18,0:18:54:0,54,571	0/0:26,0:26:78:0,78,809	0/0:5,0:5:15:0,15,164	0/0:22,0:22:60:0,60,648	0/0:21,0:21:63:0,63,663	0/0:2,0:2:6:0,6,67	0/1:3,1:4:19:19,0,91	0/0:15,0:15:42:0,42,459	0/0:3,0:3:9:0,9,96	0/0:4,0:4:12:0,12,131	0/0:14,0:14:42:0,42,435	0/0:4,0:4:12:0,12,132	0/0:21,0:21:63:0,63,651	1/1:0,6:6:18:189,18,0	0/0:29,0:29:81:0,81,887	1/1:0,14:14:42:435,42,0	0/0:10,0:10:27:0,27,295	1/1:0,2:2:6:63,6,0	0/0:7,0:7:21:0,21,228	0/0:16,0:16:48:0,48,505	0/0:16,0:16:48:0,48,505	0/0:27,0:27:78:0,78,831	0/0:27,0:27:75:0,75,810	0/0:30,0:30:90:0,90,929	0/0:10,0:10:30:0,30,309	0/0:4,0:4:12:0,12,132	0/0:3,0:3:6:0,6,74	0/0:7,0:7:21:0,21,219	0/0:1,0:1:3:0,3,34	0/0:8,0:8:24:0,24,251	0/0:6,0:6:18:0,18,193	0/0:1,0:1:3:0,3,32	0/0:6,0:6:15:0,15,158	0/0:4,0:4:12:0,12,126	0/0:7,0:7:21:0,21,218	0/0:6,0:6:18:0,18,192	0/0:2,0:2:6:0,6,61	0/0:6,0:6:18:0,18,182	0/0:4,0:4:12:0,12,124	0/0:5,0:5:15:0,15,158	0/0:10,0:10:30:0,30,305	0/0:3,0:3:9:0,9,97	0/0:4,0:4:12:0,12,122	0/0:11,0:11:33:0,33,346	0/0:3,0:3:9:0,9,91	0/0:3,0:3:9:0,9,94	0/0:7,0:7:15:0,15,185	0/0:3,0:3:9:0,9,93	0/0:4,0:4:12:0,12,126	0/0:5,0:5:15:0,15,153	./.:.:.:.:.	0/0:13,0:13:39:0,39,388	0/0:5,0:5:15:0,15,160	0/0:2,0:2:6:0,6,65	0/0:5,0:5:15:0,15,159	0/0:5,0:5:12:0,12,143	0/0:4,0:4:12:0,12,128	0/0:5,0:5:12:0,12,141	0/0:2,0:2:6:0,6,65	0/0:1,0:1:3:0,3,31	0/0:8,0:8:24:0,24,253	0/0:2,0:2:6:0,6,62	0/0:9,0:9:27:0,27,287	0/0:5,0:5:15:0,15,166	0/0:2,0:2:6:0,6,61	0/1:1,4:5:18:111,0,18	0/0:7,0:7:21:0,21,223	0/0:3,0:3:9:0,9,96	0/0:2,0:2:6:0,6,61	0/0:7,0:7:21:0,21,220	0/0:6,0:6:18:0,18,188	0/0:1,0:1:3:0,3,31	0/0:3,0:3:9:0,9,92	0/0:3,0:3:9:0,9,95	0/0:9,0:9:27:0,27,292	0/0:6,0:6:18:0,18,193	0/0:1,0:1:3:0,3,32	0/0:3,0:3:9:0,9,91	0/0:5,0:5:15:0,15,164	0/0:1,0:1:3:0,3,31	0/1:3,1:4:19:19,0,84	0/0:5,0:5:15:0,15,153	0/0:3,0:3:6:0,6,76	0/0:10,0:10:30:0,30,319	0/0:3,0:3:9:0,9,97	0/0:7,0:7:21:0,21,220	1/1:0,2:2:6:63,6,0	0/0:4,0:4:9:0,9,102	0/0:3,0:3:9:0,9,97	1/1:0,2:2:6:63,6,0	0/0:11,0:11:33:0,33,345	0/0:4,0:4:9:0,9,95	0/0:8,0:8:24:0,24,257	0/0:5,0:5:15:0,15,154	0/0:3,0:3:9:0,9,96	0/0:5,0:5:15:0,15,159	0/0:3,0:3:9:0,9,95	0/0:3,0:3:9:0,9,95	0/0:3,0:3:9:0,9,97	0/0:6,0:6:18:0,18,184	0/0:5,0:5:15:0,15,158	0/0:6,0:6:15:0,15,172	0/0:11,0:11:33:0,33,347	0/0:12,0:12:36:0,36,367	0/0:6,0:6:15:0,15,172	0/0:3,0:3:9:0,9,92	./.:.:.:.:.	./.:.:.:.:.	0/0:3,0:3:6:0,6,77	0/0:5,0:5:12:0,12,140	0/0:2,0:2:3:0,3,45	0/0:3,0:3:6:0,6,76	0/0:9,0:9:15:0,15,210	./.:.:.:.:.	0/0:30,0:30:90:0,90,1028
chr0	38783059	.	C	T	1510.01	.	AC=17;AF=0.065;AN=262;BaseQRankSum=1.485;DP=1032;Dels=0.00;FS=1.689;HaplotypeScore=0.1186;InbreedingCoeff=0.4298;MLEAC=14;MLEAF=0.053;MQ=59.55;MQ0=0;MQRankSum=0.395;QD=26.49;ReadPosRankSum=1.989	GT:AD:DP:GQ:PL	0/0:42,0:42:99:0,126,1330	0/0:18,0:18:51:0,51,546	0/0:19,0:19:57:0,57,609	0/0:47,0:47:99:0,141,1469	0/0:18,0:18:51:0,51,535	0/0:14,0:14:39:0,39,395	0/0:20,0:20:60:0,60,616	0/0:3,0:3:9:0,9,97	0/0:2,0:2:3:0,3,32	0/0:21,0:21:63:0,63,650	0/0:2,0:2:6:0,6,63	0/0:11,0:11:33:0,33,349	0/0:11,0:11:33:0,33,344	./.:.:.:.:.	0/0:20,0:20:54:0,54,587	0/0:24,0:24:66:0,66,706	0/0:22,0:22:66:0,66,680	0/0:3,0:3:9:0,9,97	0/0:1,0:1:3:0,3,29	0/0:11,0:11:33:0,33,326	0/0:3,0:3:9:0,9,100	0/0:16,0:16:45:0,45,479	0/0:23,0:23:69:0,69,721	1/1:0,21:21:63:667,63,0	0/0:2,0:2:6:0,6,67	0/0:27,0:27:81:0,81,840	0/0:19,0:19:57:0,57,589	0/0:2,0:2:6:0,6,63	0/0:1,0:1:3:0,3,33	0/0:28,0:28:81:0,81,852	0/0:5,0:5:15:0,15,167	0/0:3,0:3:9:0,9,93	0/0:25,0:25:72:0,72,729	0/0:2,0:2:6:0,6,66	0/0:16,0:16:45:0,45,486	0/0:5,0:5:15:0,15,162	0/0:24,0:24:72:0,72,757	0/0:9,0:9:27:0,27,270	0/0:12,1:14:36:0,36,370	0/0:2,0:2:3:0,3,33	0/0:3,0:3:9:0,9,97	0/0:15,0:15:45:0,45,465	0/0:25,0:25:69:0,69,735	1/1:0,13:13:39:409,39,0	0/0:18,0:18:51:0,51,535	0/0:33,0:33:99:0,99,1009	0/0:12,0:12:33:0,33,359	1/1:0,2:2:6:65,6,0	./.:.:.:.:.	0/0:7,0:7:15:0,15,183	0/0:4,0:4:12:0,12,126	0/0:1,0:1:3:0,3,32	0/0:5,0:5:15:0,15,152	0/0:7,0:7:21:0,21,222	1/1:0,9:9:27:284,27,0	0/0:2,0:2:6:0,6,63	0/0:4,0:4:12:0,12,125	0/0:4,0:4:12:0,12,122	0/0:3,0:3:9:0,9,99	0/0:3,0:3:9:0,9,96	0/0:4,0:4:12:0,12,118	0/0:2,0:2:6:0,6,62	0/0:3,0:3:9:0,9,94	0/0:5,0:5:15:0,15,153	0/0:4,0:4:12:0,12,132	0/0:4,0:4:12:0,12,122	0/0:4,0:4:12:0,12,122	0/0:5,0:5:15:0,15,157	0/0:5,0:5:12:0,12,137	0/0:3,0:3:9:0,9,95	0/0:1,0:1:3:0,3,32	0/0:2,0:2:6:0,6,61	0/0:3,0:3:9:0,9,96	./.:.:.:.:.	0/0:7,0:7:21:0,21,218	1/1:0,2:2:6:62,6,0	1/1:0,1:1:3:32,3,0	0/0:6,0:6:18:0,18,180	0/0:1,0:1:3:0,3,32	0/0:3,0:3:9:0,9,93	0/0:1,0:1:3:0,3,32	0/0:2,0:2:6:0,6,62	0/0:2,0:2:6:0,6,61	0/0:4,0:4:12:0,12,122	0/0:7,0:7:18:0,18,201	0/0:4,0:4:12:0,12,125	0/0:9,0:9:24:0,24,262	0/0:5,0:5:15:0,15,155	0/0:3,0:3:9:0,9,97	0/0:3,0:3:9:0,9,94	0/0:2,0:2:6:0,6,62	0/0:5,0:5:15:0,15,161	0/0:6,0:6:18:0,18,187	0/0:1,0:1:3:0,3,32	0/0:1,0:1:3:0,3,34	0/0:2,0:2:6:0,6,60	0/0:4,0:4:12:0,12,124	0/0:1,0:1:3:0,3,31	0/0:3,0:3:9:0,9,92	0/0:4,0:4:12:0,12,119	0/0:4,0:4:12:0,12,128	0/0:2,0:2:6:0,6,63	0/0:6,0:6:18:0,18,195	0/0:1,0:1:3:0,3,29	0/0:3,0:3:9:0,9,92	0/0:2,0:2:6:0,6,65	0/0:5,0:5:15:0,15,159	0/0:6,0:6:18:0,18,180	0/0:4,0:4:12:0,12,128	0/0:3,0:3:9:0,9,87	0/0:4,0:4:9:0,9,92	0/0:4,0:4:12:0,12,130	0/0:8,0:8:24:0,24,240	0/0:3,0:3:9:0,9,92	./.:.:.:.:.	0/0:8,0:8:24:0,24,260	0/0:5,0:5:15:0,15,157	./.:.:.:.:.	0/0:1,0:1:3:0,3,32	0/0:4,0:4:12:0,12,132	1/1:0,3:3:9:98,9,0	0/1:2,3:5:41:85,0,41	0/0:8,0:8:24:0,24,250	0/0:2,0:2:6:0,6,64	0/0:6,0:6:18:0,18,174	0/0:1,0:1:3:0,3,32	0/0:3,0:3:9:0,9,92	0/0:3,0:3:9:0,9,94	1/1:0,1:1:3:31,3,0	./.:.:.:.:.	0/0:4,0:4:6:0,6,76	0/0:10,0:10:15:0,15,210	0/0:8,0:8:18:0,18,215	0/0:4,0:4:9:0,9,105	0/0:4,0:4:6:0,6,89	0/0:2,0:2:3:0,3,45	0/0:35,0:35:99:0,105,1162
chr0	38783601	.	T	C	2809.04	.	AC=41;AF=0.159;AN=258;BaseQRankSum=-2.288;DP=702;Dels=0.00;FS=2.286;HaplotypeScore=0.0343;InbreedingCoeff=0.6226;MLEAC=35;MLEAF=0.136;MQ=59.32;MQ0=0;MQRankSum=0.705;QD=25.54;ReadPosRankSum=0.418	GT:AD:DP:GQ:PL	0/0:34,0:34:99:0,102,1070	0/0:20,0:20:60:0,60,628	1/1:0,18:18:54:533,54,0	0/0:21,0:21:63:0,63,645	0/0:10,0:10:30:0,30,314	0/0:12,0:12:36:0,36,367	0/0:5,0:5:15:0,15,159	0/0:3,0:3:9:0,9,95	0/0:3,0:3:9:0,9,97	0/0:13,0:13:36:0,36,382	0/0:4,0:4:12:0,12,136	1/1:0,8:8:24:250,24,0	0/0:15,0:15:45:0,45,479	./.:.:.:.:.	0/0:19,0:19:54:0,54,566	0/0:9,0:9:24:0,24,259	0/0:5,0:5:12:0,12,140	./.:.:.:.:.	0/0:3,0:3:9:0,9,93	0/0:3,0:3:9:0,9,90	0/0:2,0:2:6:0,6,59	0/0:6,0:6:18:0,18,185	0/0:12,0:12:33:0,33,350	0/0:6,0:6:15:0,15,170	0/0:4,0:4:12:0,12,124	0/0:4,0:4:9:0,9,108	0/0:15,0:15:45:0,45,477	0/0:1,0:1:3:0,3,32	0/0:3,0:3:9:0,9,99	0/0:9,0:9:27:0,27,268	0/0:4,0:4:12:0,12,132	0/0:6,0:6:15:0,15,166	0/0:4,0:4:12:0,12,124	0/0:6,0:6:18:0,18,189	1/1:0,7:7:21:214,21,0	0/0:3,0:3:9:0,9,94	0/0:19,0:19:42:0,42,502	0/0:3,0:3:9:0,9,93	0/0:12,0:12:27:0,27,320	./.:.:.:.:.	0/0:5,0:5:15:0,15,158	0/0:8,0:8:24:0,24,247	0/0:12,0:12:33:0,33,361	1/1:0,19:19:57:562,57,0	0/0:4,0:4:12:0,12,127	0/0:7,0:7:18:0,18,199	1/1:0,7:7:21:211,21,0	0/0:2,0:2:6:0,6,67	./.:.:.:.:.	0/0:6,0:6:15:0,15,169	0/0:3,0:3:9:0,9,89	0/0:3,0:3:9:0,9,97	0/0:4,0:4:12:0,12,126	0/0:4,0:4:12:0,12,122	1/1:0,3:3:9:93,9,0	0/0:3,0:3:9:0,9,92	1/1:0,5:5:15:155,15,0	1/1:0,8:8:24:240,24,0	0/0:4,0:4:12:0,12,122	0/0:1,0:1:3:0,3,31	0/0:3,0:3:9:0,9,93	0/0:1,0:1:3:0,3,32	0/0:3,0:3:9:0,9,92	0/0:8,0:8:24:0,24,244	0/0:4,0:4:12:0,12,126	0/0:4,0:4:12:0,12,126	0/0:4,0:4:12:0,12,125	0/0:8,0:8:18:0,18,203	0/0:1,0:1:3:0,3,31	./.:.:.:.:.	0/0:3,0:3:9:0,9,91	0/0:3,0:3:9:0,9,94	0/0:1,0:1:3:0,3,31	0/0:3,0:3:9:0,9,92	0/0:9,0:9:27:0,27,272	1/1:0,1:1:3:30,3,0	1/1:0,3:3:9:95,9,0	0/0:2,0:2:6:0,6,59	1/1:0,1:1:3:31,3,0	0/0:3,0:3:9:0,9,89	0/0:1,0:1:3:0,3,31	1/1:0,2:2:6:58,6,0	1/1:0,2:2:6:63,6,0	0/0:7,0:7:21:0,21,214	./.:.:.:.:.	0/0:5,0:5:15:0,15,154	0/0:4,0:4:12:0,12,126	0/0:2,0:2:6:0,6,59	0/0:3,0:3:9:0,9,92	0/0:1,0:1:3:0,3,32	./.:.:.:.:.	0/0:3,0:3:9:0,9,90	0/0:5,0:5:15:0,15,156	0/0:2,0:2:3:0,3,45	0/0:2,0:2:6:0,6,62	0/0:2,0:2:6:0,6,63	0/0:4,0:4:12:0,12,122	0/0:1,0:1:3:0,3,32	0/0:2,0:2:6:0,6,61	0/0:3,0:3:9:0,9,92	0/0:4,0:4:12:0,12,122	0/0:3,0:3:9:0,9,95	0/0:2,0:2:6:0,6,65	0/0:1,0:1:3:0,3,34	0/0:2,0:2:6:0,6,61	0/0:4,0:4:12:0,12,127	0/0:5,0:5:15:0,15,154	0/0:2,0:2:6:0,6,61	0/0:3,0:3:9:0,9,94	0/0:2,0:2:6:0,6,59	0/0:2,0:2:6:0,6,65	0/0:3,0:3:9:0,9,94	0/0:6,0:6:18:0,18,186	0/0:2,0:2:6:0,6,60	0/0:5,0:5:12:0,12,131	0/0:6,0:6:18:0,18,182	0/0:4,0:4:12:0,12,120	0/0:7,0:7:21:0,21,215	0/0:5,0:5:12:0,12,140	0/0:1,0:1:3:0,3,30	1/1:0,6:6:18:184,18,0	0/1:1,4:5:17:111,0,17	0/0:6,0:6:18:0,18,186	./.:.:.:.:.	0/0:4,0:4:12:0,12,124	0/0:5,0:5:15:0,15,153	0/0:4,0:4:12:0,12,122	0/0:6,0:6:18:0,18,185	1/1:0,2:2:6:61,6,0	1/1:0,6:6:9:134,9,0	1/1:0,2:2:6:60,6,0	0/0:2,0:2:3:0,3,45	1/1:0,2:2:3:45,3,0	1/1:0,1:1:3:31,3,0	1/1:0,2:2:3:45,3,0	0/0:2,0:2:3:0,3,45	0/0:23,0:23:69:0,69,775
chr0	38791342	.	T	A	21553.6	.	AC=234;AF=0.886;AN=264;BaseQRankSum=1.528;DP=846;Dels=0.00;FS=0.821;HaplotypeScore=0.0423;InbreedingCoeff=0.5205;MLEAC=237;MLEAF=0.898;MQ=49.42;MQ0=3;MQRankSum=-7.947;QD=29.17;ReadPosRankSum=1.084	GT:AD:DP:GQ:PL	1/1:0,49:49:99:1415,132,0	1/1:0,12:12:33:348,33,0	1/1:0,9:9:24:240,24,0	1/1:0,30:30:87:922,87,0	1/1:0,8:8:24:256,24,0	1/1:0,19:19:54:560,54,0	1/1:0,12:12:33:337,33,0	1/1:0,1:1:3:32,3,0	1/1:0,3:3:9:97,9,0	1/1:0,9:9:27:274,27,0	1/1:0,4:4:12:126,12,0	0/0:15,0:15:42:0,42,461	1/1:0,19:19:54:574,54,0	1/1:0,1:1:3:32,3,0	1/1:0,18:18:48:508,48,0	1/1:0,14:14:39:427,39,0	1/1:0,18:18:51:534,51,0	1/1:0,2:2:6:63,6,0	1/1:0,1:1:3:32,3,0	1/1:0,2:2:3:45,3,0	1/1:0,3:3:9:94,9,0	1/1:0,20:20:57:608,57,0	1/1:0,12:12:36:382,36,0	0/0:19,0:19:54:0,54,569	1/1:0,1:1:3:32,3,0	1/1:0,18:18:54:557,54,0	1/1:0,17:17:48:505,48,0	1/1:0,5:5:15:160,15,0	1/1:0,3:3:9:97,9,0	1/1:0,19:19:57:587,57,0	1/1:0,6:6:18:191,18,0	1/1:0,4:4:12:134,12,0	1/1:0,12:12:33:351,33,0	1/1:0,2:2:6:63,6,0	1/1:0,11:11:33:353,33,0	1/1:0,1:1:3:32,3,0	1/1:0,19:19:51:550,51,0	1/1:0,11:11:33:346,33,0	1/1:0,6:6:18:185,18,0	1/1:0,1:1:3:33,3,0	1/1:0,4:4:9:96,9,0	1/1:0,13:13:33:369,33,0	1/1:0,26:26:78:805,78,0	0/0:17,0:17:51:0,51,528	0/0:13,1:14:39:0,39,408	1/1:0,18:18:39:464,39,0	1/1:0,2:2:6:63,6,0	0/1:2,2:4:23:54,0,23	./.:.:.:.:.	1/1:0,2:2:6:62,6,0	1/1:0,1:1:3:32,3,0	1/1:0,5:5:12:124,12,0	./.:.:.:.:.	1/1:0,1:1:3:32,3,0	0/0:2,0:2:6:0,6,61	1/1:0,1:1:3:32,3,0	0/0:9,0:9:24:0,24,261	0/0:4,0:4:9:0,9,103	1/1:0,4:4:12:128,12,0	1/1:0,5:5:15:159,15,0	./.:.:.:.:.	1/1:0,4:4:12:128,12,0	1/1:0,1:1:3:31,3,0	1/1:0,6:6:18:193,18,0	1/1:0,6:6:15:152,15,0	1/1:0,2:2:6:65,6,0	1/1:0,7:7:21:219,21,0	1/1:0,5:5:15:164,15,0	1/1:0,3:3:9:86,9,0	1/1:0,2:2:6:59,6,0	1/1:0,2:2:6:63,6,0	1/1:0,5:5:15:153,15,0	1/1:0,2:2:6:67,6,0	0/1:1,1:2:26:26,0,26	0/0:6,0:6:18:0,18,189	0/0:1,0:1:3:0,3,32	1/1:0,3:3:9:98,9,0	1/1:0,1:1:3:32,3,0	0/0:1,0:1:3:0,3,29	1/1:0,5:5:12:141,12,0	1/1:0,3:3:9:98,9,0	1/1:0,3:3:9:94,9,0	1/1:0,3:3:9:97,9,0	1/1:0,5:5:15:157,15,0	1/1:0,1:1:3:29,3,0	1/1:0,3:3:9:90,9,0	1/1:0,4:4:12:131,12,0	1/1:0,4:4:12:109,12,0	1/1:0,4:4:9:97,9,0	1/1:0,4:4:12:128,12,0	1/1:0,4:4:9:109,9,0	./.:.:.:.:.	1/1:0,2:2:6:65,6,0	1/1:0,2:2:6:61,6,0	1/1:0,2:2:6:67,6,0	1/1:0,5:5:15:156,15,0	1/1:0,5:5:15:161,15,0	1/1:0,1:1:3:30,3,0	1/1:0,1:1:3:32,3,0	1/1:0,5:5:15:156,15,0	1/1:0,3:3:9:99,9,0	1/1:0,1:1:3:29,3,0	1/1:0,1:1:3:31,3,0	1/1:0,4:4:9:109,9,0	1/1:0,2:2:6:63,6,0	1/1:0,5:5:15:157,15,0	1/1:0,2:2:6:68,6,0	1/1:0,4:4:12:126,12,0	1/1:0,2:2:6:61,6,0	./.:.:.:.:.	1/1:0,8:8:21:219,21,0	1/1:0,2:2:6:63,6,0	1/1:0,5:5:15:158,15,0	1/1:0,2:2:6:65,6,0	1/1:0,6:6:15:159,15,0	1/1:0,5:5:15:162,15,0	1/1:0,4:4:12:124,12,0	1/1:0,4:4:12:127,12,0	0/0:3,0:3:9:0,9,92	1/1:0,3:3:9:88,9,0	0/0:2,0:2:6:0,6,61	1/1:0,6:6:18:189,18,0	1/1:0,7:7:21:209,21,0	1/1:0,8:8:24:249,24,0	1/1:0,1:1:3:33,3,0	1/1:0,5:5:15:152,15,0	1/1:0,4:4:12:131,12,0	1/1:0,4:5:12:128,12,0	1/1:0,2:2:6:65,6,0	1/1:0,6:6:9:134,9,0	1/1:0,3:3:9:95,9,0	0/0:2,0:2:3:0,3,45	1/1:0,7:7:18:193,18,0	1/1:0,8:9:15:196,15,0	1/1:0,3:3:6:75,6,0	1/1:1,4:5:6:89,6,0	0/0:10,0:11:27:0,27,295
chr0	38798704	.	T	A	1406.17	.	AC=14;AF=0.061;AN=228;BaseQRankSum=0.459;DP=507;Dels=0.00;FS=3.324;HaplotypeScore=0.0460;InbreedingCoeff=0.3520;MLEAC=12;MLEAF=0.053;MQ=58.77;MQ0=0;MQRankSum=-0.524;QD=27.04;ReadPosRankSum=-0.019	GT:AD:DP:GQ:PL	0/0:30,0:30:90:0,90,930	0/0:12,0:12:33:0,33,349	0/0:7,0:7:21:0,21,210	1/1:0,29:29:87:894,87,0	0/0:6,0:6:15:0,15,172	0/0:3,0:3:9:0,9,86	0/0:5,0:5:15:0,15,146	0/0:2,0:2:6:0,6,62	0/0:2,0:2:6:0,6,63	0/0:7,0:7:21:0,21,218	./.:.:.:.:.	0/0:6,0:6:18:0,18,185	0/0:10,0:10:30:0,30,305	./.:.:.:.:.	0/0:16,0:16:48:0,48,498	0/0:7,0:7:21:0,21,211	0/0:5,0:5:15:0,15,156	0/0:1,0:1:3:0,3,31	0/0:1,0:1:3:0,3,30	0/0:2,0:2:6:0,6,63	./.:.:.:.:.	0/0:3,0:3:9:0,9,95	0/0:4,0:4:12:0,12,126	0/0:5,0:5:15:0,15,153	0/0:3,0:3:9:0,9,97	0/0:11,0:11:33:0,33,335	0/0:11,0:11:33:0,33,331	0/0:1,0:1:3:0,3,32	./.:.:.:.:.	0/0:5,0:5:15:0,15,158	./.:.:.:.:.	0/0:1,0:1:3:0,3,33	0/0:2,0:2:6:0,6,58	./.:.:.:.:.	0/0:10,0:10:27:0,27,295	./.:.:.:.:.	0/0:12,0:12:33:0,33,346	1/1:0,6:6:15:172,15,0	0/0:2,0:2:6:0,6,63	./.:.:.:.:.	./.:.:.:.:.	0/0:4,0:5:12:0,12,120	0/0:10,0:10:27:0,27,295	0/0:4,0:4:12:0,12,124	0/0:13,0:13:39:0,39,404	0/0:8,0:8:24:0,24,246	0/0:5,0:5:15:0,15,153	0/0:2,0:2:6:0,6,61	0/0:3,0:3:9:0,9,92	0/0:1,0:1:3:0,3,30	0/0:3,0:3:9:0,9,91	0/0:2,0:2:6:0,6,57	0/0:5,0:5:15:0,15,158	0/0:4,0:4:12:0,12,118	./.:.:.:.:.	0/0:1,0:1:3:0,3,30	0/0:1,0:1:3:0,3,31	0/0:4,0:4:12:0,12,122	./.:.:.:.:.	0/0:2,0:2:6:0,6,61	./.:.:.:.:.	0/0:3,0:3:9:0,9,95	0/0:2,0:2:6:0,6,61	./.:.:.:.:.	0/0:4,0:4:12:0,12,125	0/0:3,0:3:9:0,9,94	0/0:2,0:2:6:0,6,65	0/0:3,0:3:9:0,9,94	0/0:1,0:1:3:0,3,29	0/0:1,0:1:3:0,3,30	0/0:1,0:1:3:0,3,31	0/0:2,0:2:6:0,6,63	0/0:2,0:2:6:0,6,62	0/0:4,0:4:12:0,12,127	0/0:3,0:3:9:0,9,98	0/0:5,0:5:15:0,15,149	0/0:2,0:2:6:0,6,63	0/0:3,0:3:9:0,9,88	0/0:1,0:1:3:0,3,30	0/0:5,0:5:15:0,15,160	0/0:2,0:2:6:0,6,62	0/0:1,0:1:3:0,3,29	0/0:2,0:2:6:0,6,61	./.:.:.:.:.	./.:.:.:.:.	0/0:4,0:4:12:0,12,132	0/0:5,0:5:15:0,15,145	1/1:0,1:1:3:31,3,0	0/0:3,0:3:9:0,9,95	0/0:2,0:2:6:0,6,65	0/0:3,0:3:9:0,9,94	1/1:0,4:4:12:122,12,0	0/0:1,0:1:3:0,3,31	./.:.:.:.:.	./.:.:.:.:.	0/0:2,0:2:6:0,6,65	0/0:3,0:3:9:0,9,95	0/0:2,0:2:6:0,6,59	0/0:3,0:3:9:0,9,89	0/0:3,0:3:9:0,9,91	./.:.:.:.:.	0/0:4,0:4:12:0,12,118	0/0:1,0:1:3:0,3,32	0/0:3,0:3:9:0,9,91	0/0:1,0:1:3:0,3,31	0/0:4,0:4:9:0,9,110	./.:.:.:.:.	0/0:2,0:2:6:0,6,65	1/1:0,2:2:6:63,6,0	0/0:1,0:1:3:0,3,28	./.:.:.:.:.	1/1:0,2:2:6:65,6,0	1/1:0,8:8:24:249,24,0	0/0:3,0:3:9:0,9,90	0/0:3,0:3:9:0,9,95	./.:.:.:.:.	0/0:1,0:1:3:0,3,31	./.:.:.:.:.	0/0:3,0:3:9:0,9,95	0/0:3,0:3:6:0,6,75	0/0:3,0:3:9:0,9,97	0/0:3,0:3:9:0,9,96	0/0:1,0:1:3:0,3,32	0/0:3,0:3:9:0,9,95	0/0:3,0:3:9:0,9,86	0/0:1,0:1:3:0,3,31	./.:.:.:.:.	0/0:2,0:2:6:0,6,61	0/0:2,0:2:6:0,6,61	0/0:8,0:8:15:0,15,193	0/0:6,0:6:9:0,9,116	0/0:1,0:1:3:0,3,31	0/0:4,0:4:6:0,6,89	0/0:6,0:6:15:0,15,159	0/0:3,0:3:6:0,6,59	0/0:6,0:6:9:0,9,134	0/0:26,0:26:78:0,78,869
chr0	38799010	.	A	G	133.39	.	AC=10;AF=0.051;AN=198;DP=445;Dels=0.00;FS=0.000;HaplotypeScore=0.0281;InbreedingCoeff=0.1696;MLEAC=7;MLEAF=0.035;MQ=31.20;MQ0=50;QD=13.34	GT:AD:DP:GQ:PL	0/0:22,0:22:42:0,42,432	0/0:15,0:15:30:0,30,306	0/0:11,0:11:21:0,21,214	0/0:15,0:15:27:0,27,267	0/0:8,0:8:12:0,12,119	0/0:1,0:1:3:0,3,32	./.:.:.:.:.	0/0:1,0:1:3:0,3,32	0/0:4,0:4:9:0,9,92	0/0:10,0:10:21:0,21,207	./.:.:.:.:.	0/0:6,0:6:9:0,9,85	0/0:8,0:8:15:0,15,153	./.:.:.:.:.	0/0:13,0:13:27:0,27,267	0/0:2,0:2:6:0,6,63	0/0:3,0:3:6:0,6,59	./.:.:.:.:.	0/0:4,0:4:3:0,3,31	0/0:4,0:4:3:0,3,28	./.:.:.:.:.	0/0:1,0:1:3:0,3,29	0/0:4,0:5:12:0,12,118	0/0:7,0:7:6:0,6,57	./.:.:.:.:.	0/0:5,0:5:12:0,12,118	0/0:5,0:5:6:0,6,61	0/0:1,0:1:3:0,3,32	./.:.:.:.:.	0/0:8,0:8:15:0,15,148	./.:.:.:.:.	./.:.:.:.:.	./.:.:.:.:.	./.:.:.:.:.	0/0:8,0:8:21:0,21,209	./.:.:.:.:.	0/0:8,0:8:18:0,18,184	0/0:5,0:5:15:0,15,147	0/0:7,0:7:12:0,12,118	./.:.:.:.:.	0/0:2,0:2:3:0,3,32	0/0:4,0:4:12:0,12,115	0/0:11,0:11:21:0,21,207	0/0:6,0:6:15:0,15,148	0/0:9,0:9:27:0,27,275	0/0:3,0:3:6:0,6,57	0/0:3,0:3:3:0,3,32	0/0:2,0:2:3:0,3,31	./.:.:.:.:.	0/0:3,0:3:3:0,3,32	./.:.:.:.:.	0/0:1,0:1:3:0,3,32	0/0:5,0:5:12:0,12,118	0/0:3,0:3:3:0,3,32	0/0:3,0:3:9:0,9,89	./.:.:.:.:.	0/0:2,0:2:6:0,6,63	0/0:5,0:5:6:0,6,63	0/0:1,0:1:3:0,3,32	0/0:6,0:6:18:0,18,178	./.:.:.:.:.	0/0:2,0:2:6:0,6,59	0/0:2,0:2:6:0,6,57	0/0:6,0:6:15:0,15,143	1/1:0,2:2:6:61,6,0	0/0:4,0:4:12:0,12,118	1/1:0,2:2:3:32,3,0	0/0:6,0:6:15:0,15,152	0/0:1,0:1:3:0,3,30	./.:.:.:.:.	./.:.:.:.:.	0/0:2,0:2:6:0,6,57	0/0:3,0:3:9:0,9,89	0/0:4,0:4:9:0,9,89	0/0:4,0:4:3:0,3,31	0/0:2,0:2:6:0,6,61	./.:.:.:.:.	./.:.:.:.:.	0/0:1,0:1:3:0,3,30	0/0:3,0:3:6:0,6,59	0/0:3,0:3:6:0,6,59	0/0:1,0:1:3:0,3,30	./.:.:.:.:.	0/0:1,0:1:3:0,3,30	0/0:4,0:4:3:0,3,32	0/0:2,0:2:3:0,3,31	./.:.:.:.:.	0/0:3,0:3:6:0,6,63	./.:.:.:.:.	0/0:1,0:1:3:0,3,31	./.:.:.:.:.	0/0:4,0:4:9:0,9,86	0/0:3,0:3:6:0,6,61	./.:.:.:.:.	0/0:2,0:2:6:0,6,60	0/0:2,0:2:6:0,6,65	./.:.:.:.:.	1/1:0,2:2:6:65,6,0	./.:.:.:.:.	1/1:0,1:1:3:32,3,0	./.:.:.:.:.	0/0:2,0:2:6:0,6,60	0/0:2,0:2:6:0,6,61	0/0:3,0:3:6:0,6,61	0/0:3,0:3:9:0,9,89	./.:.:.:.:.	0/0:3,0:3:6:0,6,61	0/0:6,0:6:9:0,9,88	./.:.:.:.:.	0/0:1,0:1:3:0,3,29	1/1:0,3:3:6:59,6,0	./.:.:.:.:.	0/0:4,0:4:3:0,3,30	0/0:2,0:2:6:0,6,63	0/0:1,0:1:3:0,3,31	0/0:1,0:1:3:0,3,32	0/0:4,0:4:3:0,3,32	0/0:1,0:1:3:0,3,30	./.:.:.:.:.	0/0:1,0:1:3:0,3,32	0/0:5,0:5:9:0,9,92	0/0:1,0:1:3:0,3,32	0/0:2,0:2:6:0,6,59	0/0:4,0:4:12:0,12,118	0/0:3,0:3:3:0,3,30	0/0:4,0:4:9:0,9,89	./.:.:.:.:.	0/0:4,0:4:3:0,3,31	0/0:3,0:3:6:0,6,57	./.:.:.:.:.	./.:.:.:.:.	0/0:1,0:1:3:0,3,31	./.:.:.:.:.	0/0:2,0:2:6:0,6,59	0/0:2,0:2:3:0,3,45	./.:.:.:.:.	0/0:32,0:32:60:0,60,650
chr0	38805355	.	T	C	2872.47	.	AC=23;AF=0.088;AN=260;BaseQRankSum=-1.566;DP=1382;Dels=0.00;FS=3.547;HaplotypeScore=0.0700;InbreedingCoeff=0.6360;MLEAC=19;MLEAF=0.073;MQ=59.83;MQ0=0;MQRankSum=0.949;QD=26.11;ReadPosRankSum=-1.594	GT:AD:DP:GQ:PL	0/0:60,0:60:99:0,180,1893	0/0:22,0:22:66:0,66,673	0/0:24,0:24:72:0,72,722	0/0:74,0:74:99:0,222,2264	0/0:19,0:19:54:0,54,573	0/0:24,0:24:72:0,72,716	0/0:26,0:26:78:0,78,775	0/0:2,0:2:6:0,6,64	0/0:3,0:3:9:0,9,95	0/0:27,0:27:81:0,81,829	0/0:7,0:7:21:0,21,226	0/0:22,0:22:66:0,66,665	0/0:16,0:16:48:0,48,494	./.:.:.:.:.	0/0:31,0:31:93:0,93,943	0/0:27,0:27:81:0,81,819	0/0:39,0:39:99:0,114,1180	0/0:6,0:6:18:0,18,189	0/0:7,0:7:21:0,21,215	1/1:0,20:20:54:572,54,0	0/0:2,0:2:6:0,6,65	1/1:0,33:33:96:978,96,0	0/0:35,0:35:99:0,102,1046	0/0:31,0:31:93:0,93,955	0/0:4,0:4:12:0,12,119	0/0:22,0:22:66:0,66,673	0/0:23,0:23:69:0,69,704	0/0:6,0:6:18:0,18,191	0/0:6,0:6:18:0,18,193	0/0:28,0:28:84:0,84,857	0/0:6,0:6:18:0,18,198	0/0:6,0:6:18:0,18,202	0/0:28,0:28:84:0,84,868	0/0:2,0:2:6:0,6,65	0/0:32,0:32:96:0,96,977	0/0:5,0:5:15:0,15,156	0/0:29,0:29:87:0,87,893	0/0:18,0:18:54:0,54,541	0/0:21,0:21:60:0,60,620	0/0:1,0:1:3:0,3,32	0/0:4,0:4:12:0,12,128	0/0:17,0:17:48:0,48,507	0/0:14,0:15:39:0,39,419	0/0:29,0:29:84:0,84,868	1/1:0,24:24:72:722,72,0	0/0:40,0:40:99:0,120,1206	0/0:16,0:16:48:0,48,494	0/0:5,0:5:15:0,15,156	0/0:2,0:2:6:0,6,59	0/0:8,0:8:24:0,24,237	0/0:3,0:3:9:0,9,91	0/0:4,0:4:12:0,12,121	0/0:7,0:7:21:0,21,214	0/0:6,0:6:18:0,18,184	0/0:7,0:7:18:0,18,197	0/0:1,0:1:3:0,3,31	0/0:5,0:5:15:0,15,153	0/0:7,0:7:18:0,18,184	0/0:1,0:1:3:0,3,32	0/0:6,0:6:18:0,18,184	0/0:11,0:11:30:0,30,325	0/0:3,0:3:9:0,9,89	0/0:11,0:11:33:0,33,335	0/0:5,0:5:15:0,15,154	0/0:6,0:6:18:0,18,186	0/0:5,0:5:15:0,15,156	0/0:7,0:7:21:0,21,216	0/0:6,0:6:18:0,18,181	0/0:3,0:3:9:0,9,92	0/0:2,0:2:6:0,6,63	0/0:3,0:3:9:0,9,92	0/0:3,0:3:9:0,9,92	./.:.:.:.:.	0/1:3,3:6:68:68,0,74	0/0:7,0:7:21:0,21,208	0/0:2,0:2:6:0,6,63	0/0:8,0:8:24:0,24,253	1/1:0,1:1:3:30,3,0	0/0:2,0:2:6:0,6,62	./.:.:.:.:.	0/0:2,0:2:6:0,6,62	0/0:2,0:2:6:0,6,60	0/0:3,0:3:9:0,9,91	0/0:4,0:4:12:0,12,122	0/0:1,0:1:3:0,3,32	0/0:11,0:11:33:0,33,347	0/0:5,0:5:15:0,15,152	0/0:5,0:5:15:0,15,156	0/0:5,0:5:15:0,15,153	0/0:3,0:3:9:0,9,97	0/0:2,0:2:6:0,6,63	0/0:5,0:5:15:0,15,154	./.:.:.:.:.	./.:.:.:.:.	0/0:5,0:5:15:0,15,153	0/0:3,0:3:9:0,9,94	0/0:4,0:4:12:0,12,124	0/0:4,0:4:12:0,12,118	0/0:6,0:6:18:0,18,179	0/0:3,0:3:9:0,9,89	0/0:8,0:8:24:0,24,252	0/0:3,0:3:9:0,9,94	0/0:3,0:3:9:0,9,92	1/1:0,1:1:3:30,3,0	1/1:0,3:3:9:93,9,0	0/0:8,0:8:21:0,21,235	0/0:8,0:8:24:0,24,256	0/0:5,0:5:15:0,15,150	0/0:3,0:3:9:0,9,96	0/0:13,0:13:36:0,36,377	0/0:8,0:8:24:0,24,245	0/0:3,0:3:9:0,9,97	0/0:4,0:4:12:0,12,122	0/0:7,0:7:21:0,21,211	0/0:8,0:8:24:0,24,249	0/0:10,0:10:30:0,30,312	0/0:6,0:6:18:0,18,173	0/0:7,0:7:18:0,18,200	0/0:4,0:4:12:0,12,118	0/0:3,0:3:9:0,9,92	0/0:8,0:8:24:0,24,245	0/0:6,0:6:18:0,18,184	0/0:13,0:13:39:0,39,407	1/1:0,3:3:9:93,9,0	1/1:0,4:4:12:115,12,0	1/1:0,3:3:9:88,9,0	1/1:0,4:4:12:122,12,0	1/1:0,8:8:24:253,24,0	0/0:4,0:4:12:0,12,122	./.:.:.:.:.	0/0:2,0:2:3:0,3,45	0/0:2,0:2:3:0,3,45	0/0:3,0:3:6:0,6,76	0/0:6,0:6:9:0,9,119	./.:.:.:.:.	0/0:4,0:4:9:0,9,108	0/0:32,0:32:96:0,96,1070
chr0	38806075	.	G	T	1267.9	.	AC=14;AF=0.054;AN=258;BaseQRankSum=-1.161;DP=947;Dels=0.00;FS=0.000;HaplotypeScore=0.0808;InbreedingCoeff=0.4077;MLEAC=12;MLEAF=0.047;MQ=59.85;MQ0=0;MQRankSum=0.418;QD=24.86;ReadPosRankSum=-1.546	GT:AD:DP:GQ:PL	0/0:58,0:58:99:0,174,1885	0/0:20,0:20:54:0,54,582	0/0:29,0:29:84:0,84,918	0/0:42,0:42:99:0,126,1325	0/0:11,0:11:33:0,33,342	0/0:22,0:22:63:0,63,686	0/0:23,0:23:66:0,66,711	0/0:3,0:3:9:0,9,100	0/0:1,0:1:3:0,3,34	0/0:11,0:11:33:0,33,344	0/0:1,0:1:3:0,3,32	0/0:10,0:10:30:0,30,319	0/0:11,0:11:33:0,33,334	./.:.:.:.:.	0/0:11,0:11:33:0,33,357	0/0:24,0:24:63:0,63,698	1/1:0,13:13:39:402,39,0	0/0:2,0:2:6:0,6,67	0/0:13,0:13:27:0,27,327	0/0:15,0:15:45:0,45,462	0/0:2,0:2:6:0,6,65	0/0:17,0:17:48:0,48,509	0/0:14,0:14:42:0,42,442	0/0:17,0:17:48:0,48,524	0/0:6,0:6:18:0,18,198	0/0:17,0:17:51:0,51,526	0/0:18,0:18:54:0,54,573	0/0:3,0:3:9:0,9,97	0/0:5,0:5:15:0,15,162	1/1:0,17:17:48:513,48,0	0/1:1,3:4:22:85,0,22	1/1:0,2:2:6:68,6,0	0/0:21,0:21:60:0,60,639	0/0:3,0:3:9:0,9,95	0/0:15,0:15:42:0,42,465	0/0:3,0:3:9:0,9,95	0/0:16,0:17:45:0,45,496	0/0:12,0:12:33:0,33,359	0/0:7,0:7:21:0,21,222	0/0:2,0:2:6:0,6,65	0/0:1,0:1:3:0,3,34	0/0:13,0:13:39:0,39,420	0/0:8,0:8:24:0,24,257	0/0:15,0:15:42:0,42,461	0/0:14,0:14:42:0,42,432	0/0:15,0:15:45:0,45,473	0/0:8,0:8:24:0,24,248	0/0:2,0:2:6:0,6,65	0/1:1,2:3:24:54,0,24	0/0:4,0:4:12:0,12,125	0/0:3,0:3:9:0,9,96	./.:.:.:.:.	0/0:7,0:7:21:0,21,220	0/0:4,0:4:9:0,9,108	0/0:6,0:6:18:0,18,184	0/0:1,0:1:3:0,3,32	0/0:4,0:4:12:0,12,126	0/0:2,0:2:6:0,6,65	./.:.:.:.:.	0/0:5,0:5:15:0,15,163	0/0:6,0:6:18:0,18,185	0/0:6,0:6:18:0,18,188	1/1:0,5:5:12:137,12,0	0/0:6,0:6:18:0,18,187	0/0:6,0:6:15:0,15,174	0/0:4,0:4:12:0,12,128	0/0:4,0:4:12:0,12,118	0/0:3,0:3:9:0,9,96	0/0:3,0:3:9:0,9,92	0/0:1,0:1:3:0,3,33	0/0:2,0:2:6:0,6,62	0/0:2,0:2:6:0,6,61	0/0:4,0:4:12:0,12,128	0/0:3,0:3:9:0,9,97	0/0:6,0:6:18:0,18,186	0/0:5,0:5:15:0,15,160	0/0:3,0:3:9:0,9,96	0/0:4,0:4:12:0,12,126	0/0:1,0:1:3:0,3,32	0/0:6,0:6:15:0,15,167	0/0:4,0:4:12:0,12,126	0/0:1,0:1:3:0,3,32	0/0:3,0:3:9:0,9,97	0/0:6,0:6:18:0,18,185	0/0:3,0:3:9:0,9,91	0/0:6,0:6:18:0,18,180	1/1:0,3:3:9:91,9,0	0/0:3,0:3:9:0,9,92	1/1:0,4:4:12:126,12,0	0/0:3,0:3:9:0,9,97	./.:.:.:.:.	0/0:2,0:2:6:0,6,61	0/0:6,0:6:18:0,18,186	0/0:1,0:1:3:0,3,32	0/0:4,0:4:12:0,12,123	0/0:5,0:5:15:0,15,162	0/0:3,0:3:9:0,9,97	0/0:4,0:4:12:0,12,126	0/0:1,0:1:3:0,3,30	0/0:4,0:4:12:0,12,130	0/0:5,0:5:15:0,15,155	0/0:2,0:2:6:0,6,61	0/0:3,0:3:9:0,9,96	0/0:1,0:1:3:0,3,31	0/0:3,0:3:9:0,9,92	0/0:6,0:6:18:0,18,192	0/0:2,0:2:6:0,6,62	0/0:9,0:9:27:0,27,275	0/0:7,0:7:21:0,21,231	0/0:9,0:9:27:0,27,275	0/0:4,0:4:12:0,12,124	0/0:7,0:7:21:0,21,238	0/0:9,0:9:27:0,27,287	0/0:3,0:3:9:0,9,95	0/0:3,0:3:9:0,9,93	0/0:5,0:5:15:0,15,159	0/0:1,0:1:3:0,3,32	0/0:2,0:2:6:0,6,63	0/0:2,0:2:6:0,6,65	0/0:2,0:2:6:0,6,65	0/0:7,0:7:21:0,21,226	0/0:4,0:4:12:0,12,134	0/0:5,0:5:15:0,15,159	0/0:4,0:4:12:0,12,127	0/0:5,0:5:15:0,15,164	0/0:5,0:5:15:0,15,158	0/0:3,0:3:9:0,9,96	0/0:3,0:3:9:0,9,96	0/0:7,0:7:21:0,21,227	./.:.:.:.:.	./.:.:.:.:.	0/0:1,0:1:3:0,3,32	./.:.:.:.:.	0/0:8,0:8:15:0,15,196	./.:.:.:.:.	0/0:4,0:4:6:0,6,89	0/0:23,0:23:69:0,69,770
chr0	38806703	.	A	G	5924.66	.	AC=74;AF=0.282;AN=262;BaseQRankSum=3.336;DP=875;Dels=0.00;FS=11.592;HaplotypeScore=0.2570;InbreedingCoeff=0.6870;MLEAC=69;MLEAF=0.263;MQ=59.79;MQ0=0;MQRankSum=0.306;QD=25.76;ReadPosRankSum=-0.160	GT:AD:DP:GQ:PL	0/0:58,0:58:99:0,174,1793	0/0:24,0:24:72:0,72,732	0/0:12,0:12:36:0,36,362	0/0:37,0:37:99:0,111,1131	1/1:0,13:13:36:404,36,0	0/0:10,0:10:27:0,27,292	0/0:6,0:6:18:0,18,178	1/1:0,2:2:6:67,6,0	0/0:4,0:4:12:0,12,128	0/0:17,0:17:51:0,51,506	0/0:1,0:1:3:0,3,30	0/0:14,0:14:42:0,42,423	1/1:0,14:14:39:415,39,0	0/0:2,0:2:6:0,6,63	1/1:0,17:17:51:530,51,0	1/1:0,13:13:36:382,36,0	1/1:0,7:7:21:218,21,0	0/0:2,0:2:6:0,6,64	0/0:8,0:8:21:0,21,237	0/0:3,0:3:9:0,9,87	0/0:2,0:2:6:0,6,65	0/0:10,0:10:30:0,30,297	0/0:14,0:14:42:0,42,436	0/0:21,0:21:63:0,63,626	0/0:3,0:3:9:0,9,94	0/1:8,6:14:99:142,0,203	1/1:0,9:9:27:292,27,0	1/1:0,5:5:15:164,15,0	1/1:0,2:2:6:63,6,0	1/1:0,17:17:48:514,48,0	1/1:0,2:2:6:63,6,0	1/1:0,3:3:9:95,9,0	1/1:0,16:16:42:467,42,0	1/1:0,3:3:9:100,9,0	0/0:19,0:19:57:0,57,581	0/0:1,0:1:3:0,3,33	0/0:15,0:15:45:0,45,450	0/0:12,0:12:36:0,36,374	1/1:0,7:7:18:195,18,0	0/0:2,0:2:6:0,6,65	0/1:3,1:4:19:19,0,85	1/1:0,12:12:33:360,33,0	0/0:8,0:8:21:0,21,220	0/0:11,0:11:33:0,33,346	0/0:19,0:19:57:0,57,568	0/0:10,0:10:30:0,30,301	0/0:7,0:7:21:0,21,215	0/0:3,0:3:9:0,9,90	1/1:0,3:3:9:96,9,0	0/0:2,0:2:6:0,6,59	./.:.:.:.:.	./.:.:.:.:.	0/0:8,0:8:15:0,15,197	0/0:3,0:3:9:0,9,91	0/0:2,0:2:6:0,6,60	0/0:2,0:2:6:0,6,61	0/0:2,0:2:6:0,6,59	0/0:6,0:6:18:0,18,179	0/0:1,0:1:3:0,3,28	0/0:5,0:5:15:0,15,151	1/1:0,1:1:3:30,3,0	1/1:0,1:1:3:34,3,0	1/1:0,9:9:24:265,24,0	0/0:6,0:6:18:0,18,184	0/0:8,0:8:24:0,24,249	1/1:0,6:6:18:176,18,0	0/0:5,0:5:15:0,15,153	1/1:0,3:3:9:91,9,0	1/1:0,5:5:15:156,15,0	./.:.:.:.:.	0/0:1,0:1:3:0,3,32	0/0:2,0:2:6:0,6,57	0/0:2,0:2:6:0,6,61	0/0:4,0:4:9:0,9,106	0/0:2,0:2:6:0,6,63	0/0:2,0:2:6:0,6,61	0/0:3,0:3:9:0,9,89	0/0:4,0:4:12:0,12,122	0/0:2,0:2:6:0,6,59	0/0:2,0:2:6:0,6,58	0/0:1,0:1:3:0,3,30	0/0:1,0:1:3:0,3,31	0/0:7,0:7:21:0,21,223	0/0:1,0:1:3:0,3,31	0/0:5,0:5:15:0,15,160	0/0:3,0:3:9:0,9,93	1/1:0,2:2:3:32,3,0	0/0:4,0:4:12:0,12,119	1/1:0,3:3:9:95,9,0	0/0:5,0:5:15:0,15,160	1/1:0,1:1:3:32,3,0	0/0:8,0:8:21:0,21,230	1/1:0,1:1:3:31,3,0	1/1:0,1:1:3:31,3,0	./.:.:.:.:.	1/1:0,4:4:12:128,12,0	0/1:2,6:8:31:156,0,31	0/0:1,0:1:3:0,3,31	1/1:0,2:2:6:57,6,0	0/0:3,0:3:9:0,9,92	1/1:0,2:2:6:67,6,0	1/1:0,3:3:9:95,9,0	0/1:1,3:4:19:83,0,19	0/0:3,0:3:9:0,9,92	0/0:3,0:3:9:0,9,96	0/0:3,0:3:9:0,9,93	0/0:10,0:10:30:0,30,326	0/0:10,0:10:24:0,24,269	0/0:7,0:7:21:0,21,216	0/0:5,0:5:15:0,15,151	0/0:4,0:4:12:0,12,117	0/0:7,0:7:21:0,21,216	0/0:11,0:11:33:0,33,331	1/1:0,6:6:18:186,18,0	1/1:0,1:1:3:31,3,0	1/1:0,4:4:12:126,12,0	0/0:4,0:4:12:0,12,126	0/0:2,0:2:6:0,6,65	0/0:4,0:4:12:0,12,126	0/0:3,0:3:9:0,9,94	0/0:7,0:7:15:0,15,167	0/0:5,0:5:15:0,15,155	0/0:4,0:4:12:0,12,122	0/0:10,0:10:30:0,30,316	0/0:5,0:5:15:0,15,144	0/0:4,0:4:12:0,12,118	0/0:3,0:3:9:0,9,93	0/0:8,0:8:24:0,24,245	0/0:4,0:4:12:0,12,122	0/0:4,0:4:6:0,6,89	./.:.:.:.:.	./.:.:.:.:.	0/0:1,0:1:3:0,3,31	0/0:10,0:10:18:0,18,241	0/0:2,0:2:6:0,6,61	0/0:4,0:4:6:0,6,89	0/0:29,0:29:87:0,87,980
chr0	38811465	.	C	T	2280.47	.	AC=18;AF=0.068;AN=264;BaseQRankSum=-2.774;DP=1051;Dels=0.00;FS=4.413;HaplotypeScore=0.0665;InbreedingCoeff=0.4718;MLEAC=16;MLEAF=0.061;MQ=59.74;MQ0=0;MQRankSum=-0.690;QD=25.62;ReadPosRankSum=1.616	GT:AD:DP:GQ:PL	0/0:52,0:52:99:0,156,1674	0/0:17,0:17:51:0,51,549	0/0:24,0:24:60:0,60,690	1/1:0,40:40:99:1224,120,0	0/0:13,0:13:36:0,36,378	0/0:21,0:21:63:0,63,642	0/0:16,0:16:48:0,48,489	0/0:1,0:1:3:0,3,31	0/0:3,0:3:9:0,9,92	0/0:20,0:20:60:0,60,631	0/0:4,0:4:12:0,12,122	0/0:16,0:16:48:0,48,497	0/0:19,0:19:51:0,51,574	0/0:3,0:3:9:0,9,99	0/0:21,0:21:63:0,63,663	0/0:18,0:18:51:0,51,545	0/0:19,0:19:57:0,57,591	0/0:6,0:6:18:0,18,185	0/0:7,0:7:21:0,21,204	0/0:12,0:12:33:0,33,348	0/0:6,0:6:18:0,18,201	0/0:10,0:10:24:0,24,271	0/0:16,0:16:48:0,48,501	0/0:21,0:21:57:0,57,612	0/0:4,0:4:12:0,12,132	0/0:22,0:22:63:0,63,680	0/0:13,0:13:39:0,39,425	0/0:1,0:1:3:0,3,32	0/0:1,0:1:3:0,3,32	0/0:28,0:28:81:0,81,853	0/0:6,0:6:18:0,18,181	0/0:2,0:2:6:0,6,63	0/0:11,0:11:33:0,33,356	0/0:5,0:5:15:0,15,169	0/0:18,0:18:51:0,51,547	0/1:4,1:5:19:19,0,80	0/0:24,0:24:57:0,57,677	1/1:0,12:12:36:369,36,0	0/0:11,0:11:33:0,33,338	0/1:1,2:3:23:54,0,23	0/0:3,0:3:9:0,9,100	0/0:15,0:15:42:0,42,466	0/0:20,0:20:60:0,60,592	0/0:13,0:13:39:0,39,416	0/0:25,0:25:75:0,75,792	0/0:20,0:20:45:0,45,522	0/0:15,0:16:42:0,42,454	0/0:5,0:5:15:0,15,162	0/0:1,0:1:3:0,3,29	0/0:5,0:5:15:0,15,158	0/0:1,0:1:3:0,3,32	0/0:1,0:1:3:0,3,29	0/0:6,0:6:18:0,18,188	./.:.:.:.:.	0/0:9,0:9:24:0,24,270	0/0:3,0:3:9:0,9,96	./.:.:.:.:.	0/0:4,0:4:12:0,12,124	0/0:1,0:1:3:0,3,26	0/0:7,0:7:21:0,21,223	0/0:4,0:4:12:0,12,122	0/0:2,0:2:6:0,6,63	0/0:8,0:8:24:0,24,250	1/1:0,5:5:15:155,15,0	0/0:6,0:6:18:0,18,192	0/0:6,0:6:18:0,18,195	0/0:3,0:3:9:0,9,89	0/0:1,0:1:3:0,3,32	0/0:4,0:4:12:0,12,122	./.:.:.:.:.	0/0:3,0:3:9:0,9,97	0/0:4,0:4:12:0,12,123	0/0:4,0:4:12:0,12,129	0/0:3,0:3:9:0,9,95	0/0:4,0:4:12:0,12,130	0/0:4,0:4:12:0,12,134	0/0:3,0:3:9:0,9,93	./.:.:.:.:.	0/0:2,0:2:6:0,6,62	0/0:10,0:10:24:0,24,274	0/0:2,0:2:6:0,6,64	0/0:4,0:4:12:0,12,126	0/0:2,0:2:6:0,6,63	0/0:5,0:5:15:0,15,149	0/0:2,0:2:6:0,6,63	0/0:8,0:8:24:0,24,264	0/0:6,0:6:18:0,18,189	1/1:0,6:6:18:184,18,0	0/0:8,0:8:24:0,24,249	0/0:8,0:9:24:0,24,259	0/0:4,0:4:12:0,12,115	1/1:0,7:7:18:189,18,0	0/0:3,0:3:9:0,9,94	0/0:4,0:4:12:0,12,132	0/0:1,0:1:3:0,3,31	0/0:2,0:2:6:0,6,61	0/0:5,0:5:15:0,15,153	0/0:2,0:2:6:0,6,65	0/0:2,0:2:6:0,6,63	0/0:3,0:3:9:0,9,92	0/0:2,0:2:6:0,6,64	0/0:2,0:2:6:0,6,64	0/0:4,0:4:12:0,12,130	0/0:2,0:2:6:0,6,64	0/0:1,0:1:3:0,3,32	0/0:6,0:6:18:0,18,194	0/0:9,0:9:27:0,27,292	0/0:6,0:6:18:0,18,187	1/1:0,1:1:3:31,3,0	0/0:1,0:1:3:0,3,31	0/0:8,0:8:21:0,21,230	1/1:0,1:1:3:31,3,0	1/1:0,9:9:27:277,27,0	0/0:7,0:7:21:0,21,215	0/0:2,0:2:6:0,6,66	0/0:5,0:5:15:0,15,163	0/0:3,0:3:9:0,9,96	0/0:6,0:6:15:0,15,171	0/0:5,0:5:15:0,15,154	0/0:8,0:8:24:0,24,255	0/0:5,0:5:15:0,15,159	0/0:10,0:10:30:0,30,325	0/0:4,0:4:12:0,12,127	0/0:6,0:6:18:0,18,189	0/0:5,0:5:15:0,15,162	0/0:7,0:7:21:0,21,219	0/0:4,0:4:12:0,12,126	0/0:4,0:4:12:0,12,124	0/0:3,0:3:9:0,9,97	./.:.:.:.:.	0/0:4,0:4:6:0,6,89	0/0:5,0:5:9:0,9,122	0/0:2,0:2:3:0,3,45	0/0:6,0:6:12:0,12,152	0/0:4,0:4:6:0,6,89	0/0:2,0:2:3:0,3,45	0/0:25,0:25:75:0,75,838
chr0	38811843	.	C	T	2017.72	.	AC=25;AF=0.096;AN=260;BaseQRankSum=-1.181;DP=987;Dels=0.00;FS=0.911;HaplotypeScore=0.1472;InbreedingCoeff=0.6032;MLEAC=22;MLEAF=0.085;MQ=59.80;MQ0=0;MQRankSum=0.006;QD=25.22;ReadPosRankSum=0.167	GT:AD:DP:GQ:PL	0/0:66,0:66:99:0,198,2111	0/0:16,0:16:45:0,45,484	0/0:15,0:15:42:0,42,450	0/0:42,0:42:99:0,126,1289	0/0:15,0:15:42:0,42,453	0/0:22,0:22:66:0,66,669	0/0:22,0:22:66:0,66,673	0/0:3,0:3:9:0,9,94	0/0:4,0:4:12:0,12,126	0/0:14,0:14:39:0,39,393	0/0:5,0:5:15:0,15,153	0/0:18,0:18:54:0,54,564	0/0:12,0:12:33:0,33,355	./.:.:.:.:.	0/0:25,0:25:75:0,75,767	0/0:18,0:18:54:0,54,536	0/0:18,0:18:48:0,48,522	0/0:10,0:10:30:0,30,302	0/0:9,0:9:27:0,27,274	1/1:0,6:6:18:185,18,0	0/0:7,0:7:21:0,21,228	1/1:0,16:16:48:488,48,0	0/0:12,0:12:36:0,36,373	0/0:20,0:20:54:0,54,588	0/0:6,0:6:18:0,18,191	0/0:20,0:20:60:0,60,618	0/0:19,1:20:54:0,54,575	0/0:7,0:7:21:0,21,216	0/0:5,0:5:15:0,15,156	0/0:19,0:19:51:0,51,557	0/0:9,0:9:27:0,27,284	0/0:7,0:7:21:0,21,234	0/0:24,0:24:72:0,72,726	0/0:1,0:1:3:0,3,34	0/0:19,0:19:54:0,54,569	0/0:6,0:6:18:0,18,196	0/0:20,0:20:57:0,57,606	0/0:5,0:5:15:0,15,157	0/0:12,0:12:33:0,33,352	0/0:4,0:4:12:0,12,126	0/0:6,0:6:18:0,18,187	0/0:14,0:14:36:0,36,405	0/0:13,0:13:33:0,33,372	0/0:10,0:10:30:0,30,312	1/1:0,16:16:45:492,45,0	0/0:12,0:12:36:0,36,373	0/0:12,0:12:36:0,36,363	0/0:6,0:6:18:0,18,188	0/0:1,0:1:3:0,3,32	0/0:3,0:3:9:0,9,92	0/0:2,0:2:6:0,6,63	0/0:4,0:4:12:0,12,121	0/0:4,0:4:12:0,12,122	0/0:5,0:5:15:0,15,158	0/0:3,0:3:9:0,9,90	0/0:6,0:6:18:0,18,186	0/0:3,0:3:9:0,9,94	0/0:4,0:4:12:0,12,125	0/0:1,0:1:3:0,3,32	0/0:4,0:4:9:0,9,110	0/0:2,0:2:6:0,6,63	0/0:2,0:2:6:0,6,64	0/0:3,0:3:9:0,9,93	0/0:3,0:3:9:0,9,90	0/0:4,0:4:12:0,12,121	0/0:4,0:4:12:0,12,124	0/0:6,0:6:18:0,18,182	0/0:3,0:3:9:0,9,95	./.:.:.:.:.	0/0:6,0:6:18:0,18,194	0/0:1,0:1:3:0,3,31	0/0:3,0:3:9:0,9,92	1/1:0,3:3:9:97,9,0	0/1:3,2:5:45:45,0,77	0/0:4,0:4:12:0,12,129	0/0:5,0:5:15:0,15,158	0/0:2,0:2:6:0,6,62	1/1:0,2:2:6:60,6,0	0/0:2,0:2:6:0,6,61	0/0:3,0:3:9:0,9,91	0/0:3,0:3:9:0,9,96	0/0:2,0:2:6:0,6,64	0/0:6,0:6:18:0,18,190	0/0:5,0:5:15:0,15,158	1/1:0,6:6:15:167,15,0	0/0:7,0:7:21:0,21,226	0/0:1,0:1:3:0,3,31	0/0:5,0:5:15:0,15,154	0/0:5,0:5:12:0,12,139	0/0:4,0:4:12:0,12,128	./.:.:.:.:.	0/0:3,0:3:9:0,9,92	0/0:2,0:2:6:0,6,63	0/0:2,0:2:6:0,6,63	0/0:2,0:2:6:0,6,59	0/0:6,0:6:18:0,18,182	0/0:6,0:6:18:0,18,196	./.:.:.:.:.	0/0:3,0:3:9:0,9,92	0/0:4,0:4:12:0,12,126	0/0:6,0:6:18:0,18,195	./.:.:.:.:.	0/0:1,0:1:3:0,3,30	0/0:2,0:2:6:0,6,61	1/1:0,3:3:9:95,9,0	0/0:10,0:10:24:0,24,268	0/0:1,0:1:3:0,3,33	0/0:6,0:6:18:0,18,184	0/0:2,0:2:6:0,6,63	0/0:6,0:6:18:0,18,184	0/0:4,0:4:12:0,12,117	0/0:2,0:2:6:0,6,65	0/0:8,0:8:24:0,24,248	0/0:4,0:4:12:0,12,117	0/0:5,0:5:12:0,12,140	0/0:3,0:3:9:0,9,94	0/0:4,0:4:12:0,12,122	0/0:2,0:2:6:0,6,59	0/0:1,0:1:3:0,3,31	0/0:1,0:1:3:0,3,30	0/0:4,0:4:12:0,12,122	0/0:7,0:7:21:0,21,216	0/0:5,0:5:15:0,15,156	1/1:0,1:1:3:30,3,0	1/1:0,5:5:15:150,15,0	1/1:0,5:5:15:149,15,0	1/1:0,5:5:15:156,15,0	1/1:0,7:7:21:219,21,0	0/0:3,0:3:9:0,9,94	0/0:4,0:4:6:0,6,89	./.:.:.:.:.	./.:.:.:.:.	0/0:4,0:4:6:0,6,89	0/0:4,0:4:9:0,9,109	0/0:2,0:2:3:0,3,45	0/0:2,0:2:6:0,6,62	0/0:15,0:15:45:0,45,485
chr0	38816009	.	C	T	940.32	.	AC=17;AF=0.066;AN=258;BaseQRankSum=-1.424;DP=797;Dels=0.00;FS=0.000;HaplotypeScore=0.1283;InbreedingCoeff=0.3727;MLEAC=14;MLEAF=0.054;MQ=57.31;MQ0=0;MQRankSum=0.430;QD=18.44;ReadPosRankSum=-0.570	GT:AD:DP:GQ:PL	0/0:46,0:46:99:0,132,1407	0/0:13,0:13:39:0,39,405	0/0:10,0:10:30:0,30,326	0/0:51,0:51:99:0,153,1610	0/0:11,0:11:33:0,33,349	0/0:10,0:10:30:0,30,314	0/0:10,0:10:30:0,30,321	0/0:3,0:3:9:0,9,100	0/0:2,0:2:6:0,6,65	0/0:18,0:18:54:0,54,568	0/0:5,0:5:15:0,15,162	0/0:16,0:16:45:0,45,486	0/0:13,1:14:39:0,39,411	0/1:2,1:3:25:25,0,58	0/0:11,0:11:33:0,33,351	0/0:11,0:11:30:0,30,330	0/0:9,0:9:27:0,27,285	0/0:3,0:3:9:0,9,95	0/0:11,0:11:30:0,30,332	0/0:9,0:9:18:0,18,216	0/0:1,0:1:3:0,3,32	0/1:6,5:11:99:122,0,160	0/0:18,0:18:48:0,48,539	0/0:22,0:22:60:0,60,639	0/0:7,0:7:21:0,21,228	0/0:10,0:10:30:0,30,325	0/0:9,0:9:27:0,27,287	0/0:2,0:2:3:0,3,33	0/0:5,0:5:15:0,15,167	0/0:14,0:14:39:0,39,430	0/0:7,0:7:21:0,21,219	0/0:7,0:7:18:0,18,191	0/0:16,0:16:42:0,42,458	0/0:2,0:2:6:0,6,66	0/0:12,0:12:36:0,36,383	0/0:5,0:5:15:0,15,152	0/0:10,0:10:30:0,30,314	0/0:10,0:10:27:0,27,300	0/0:9,0:9:27:0,27,290	0/0:7,0:7:21:0,21,225	0/0:4,0:4:12:0,12,127	0/0:10,0:10:27:0,27,307	0/0:13,0:13:36:0,36,389	0/0:10,0:10:27:0,27,300	1/1:0,10:10:30:320,30,0	0/0:8,0:8:24:0,24,259	0/0:10,0:10:27:0,27,307	0/0:2,0:2:6:0,6,65	0/0:2,0:2:6:0,6,63	0/0:5,0:5:15:0,15,162	0/0:1,0:1:3:0,3,31	0/0:2,0:2:6:0,6,68	0/0:3,0:3:9:0,9,95	0/0:1,0:1:3:0,3,33	0/0:2,0:2:6:0,6,63	0/0:3,0:3:9:0,9,96	0/0:3,0:3:9:0,9,97	./.:.:.:.:.	0/0:2,0:2:6:0,6,65	0/0:5,0:5:15:0,15,161	0/0:7,0:7:21:0,21,227	0/0:4,0:4:12:0,12,122	0/0:2,0:2:6:0,6,64	0/0:4,0:4:12:0,12,124	0/0:2,0:2:6:0,6,65	0/0:1,0:1:3:0,3,32	0/0:3,0:3:9:0,9,97	0/0:5,0:5:15:0,15,153	0/0:2,0:2:6:0,6,63	1/1:0,5:5:9:97,9,0	0/0:1,0:1:3:0,3,32	1/1:0,7:7:15:176,15,0	0/0:3,0:3:6:0,6,78	0/0:2,0:2:6:0,6,65	0/0:3,0:3:9:0,9,92	0/0:2,0:2:6:0,6,64	0/0:3,0:3:9:0,9,95	0/0:2,0:2:6:0,6,63	0/0:2,0:2:3:0,3,45	0/0:5,0:5:15:0,15,158	0/0:3,0:3:9:0,9,95	0/0:2,0:2:6:0,6,67	0/0:3,0:3:9:0,9,94	0/0:4,0:4:12:0,12,132	0/0:7,0:7:21:0,21,227	0/0:2,0:2:6:0,6,63	./.:.:.:.:.	0/0:7,0:7:21:0,21,215	0/0:2,0:2:6:0,6,64	0/0:5,0:5:15:0,15,161	0/0:2,0:2:6:0,6,65	0/0:3,0:3:9:0,9,93	0/0:3,0:3:9:0,9,92	0/0:3,0:3:9:0,9,98	./.:.:.:.:.	0/0:2,0:2:6:0,6,64	0/0:2,0:2:6:0,6,61	./.:.:.:.:.	0/0:2,0:2:6:0,6,67	0/0:2,0:2:6:0,6,63	0/0:5,0:5:15:0,15,143	0/0:2,0:2:6:0,6,63	0/0:8,0:8:24:0,24,257	0/0:2,0:2:6:0,6,64	0/0:1,0:1:3:0,3,32	0/0:3,0:3:9:0,9,95	0/1:1,4:5:19:111,0,19	0/0:4,0:4:12:0,12,129	0/0:4,0:4:12:0,12,126	0/0:7,0:7:21:0,21,225	0/0:4,0:4:12:0,12,122	0/0:4,0:4:12:0,12,128	0/0:4,0:4:12:0,12,129	0/0:2,0:2:6:0,6,67	0/0:3,0:3:9:0,9,101	0/0:1,0:1:3:0,3,24	0/0:2,0:2:6:0,6,65	0/0:2,0:2:6:0,6,65	0/0:1,0:1:3:0,3,33	1/1:0,2:2:6:59,6,0	0/0:5,0:5:15:0,15,156	0/0:5,0:5:15:0,15,157	1/1:0,3:3:9:95,9,0	0/0:4,0:4:12:0,12,131	1/1:0,2:2:6:62,6,0	0/0:4,0:4:12:0,12,122	0/0:3,0:3:9:0,9,99	1/1:0,3:3:9:97,9,0	0/0:5,0:5:15:0,15,157	./.:.:.:.:.	./.:.:.:.:.	0/0:8,0:8:12:0,12,179	0/0:6,0:6:9:0,9,134	./.:.:.:.:.	./.:.:.:.:.	0/0:4,0:4:6:0,6,89	0/0:14,0:14:39:0,39,436
chr0	38816532	.	A	C	378.85	.	AC=9;AF=0.052;AN=172;BaseQRankSum=3.195;DP=737;Dels=0.00;FS=0.000;HaplotypeScore=0.0220;InbreedingCoeff=0.1193;MLEAC=7;MLEAF=0.041;MQ=23.19;MQ0=48;MQRankSum=-0.858;QD=8.42;ReadPosRankSum=0.639	GT:AD:DP:GQ:PL	0/0:48,0:48:57:0,57,610	0/0:17,0:17:15:0,15,158	0/1:13,10:24:27:290,0,27	0/0:30,0:30:42:0,42,430	0/0:19,0:19:33:0,33,336	0/0:7,0:7:6:0,6,61	0/0:9,0:9:3:0,3,32	0/0:2,0:2:3:0,3,33	./.:.:.:.:.	0/0:12,0:12:18:0,18,185	./.:.:.:.:.	0/0:4,0:4:9:0,9,97	0/0:11,0:11:18:0,18,185	./.:.:.:.:.	0/0:11,0:11:21:0,21,217	0/0:12,0:12:12:0,12,126	0/0:15,0:15:18:0,18,186	0/0:4,0:4:3:0,3,32	1/1:3,1:4:3:32,3,0	0/0:4,0:4:3:0,3,31	./.:.:.:.:.	0/0:14,0:14:6:0,6,59	0/0:17,0:17:18:0,18,194	0/0:13,0:13:21:0,21,218	0/0:3,0:3:3:0,3,33	0/0:14,0:14:18:0,18,190	0/0:11,0:11:9:0,9,95	./.:.:.:.:.	./.:.:.:.:.	0/0:13,0:13:12:0,12,126	./.:.:.:.:.	./.:.:.:.:.	0/0:16,0:16:9:0,9,92	./.:.:.:.:.	1/1:5,1:6:3:31,3,0	./.:.:.:.:.	0/0:20,0:20:24:0,24,252	0/0:10,0:10:12:0,12,123	0/0:6,0:6:3:0,3,32	./.:.:.:.:.	./.:.:.:.:.	0/0:14,0:14:15:0,15,160	0/0:13,0:13:18:0,18,189	0/0:12,0:12:21:0,21,221	0/0:19,0:19:33:0,33,345	0/0:11,0:11:6:0,6,61	0/0:7,0:7:3:0,3,32	./.:.:.:.:.	0/0:2,0:2:3:0,3,31	./.:.:.:.:.	./.:.:.:.:.	0/0:2,0:2:6:0,6,65	0/0:6,0:6:3:0,3,33	./.:.:.:.:.	./.:.:.:.:.	./.:.:.:.:.	0/0:2,0:2:6:0,6,63	0/0:3,0:3:9:0,9,97	0/0:2,0:2:6:0,6,61	0/0:3,0:3:3:0,3,31	0/0:1,0:1:3:0,3,33	./.:.:.:.:.	0/0:5,0:5:3:0,3,32	./.:.:.:.:.	0/0:3,0:3:3:0,3,33	0/0:4,0:4:3:0,3,33	./.:.:.:.:.	0/0:3,0:3:3:0,3,32	0/0:1,1:2:3:0,3,33	./.:.:.:.:.	./.:.:.:.:.	0/0:1,0:1:3:0,3,32	0/0:3,0:3:9:0,9,97	0/0:5,0:5:12:0,12,126	./.:.:.:.:.	0/0:4,0:4:3:0,3,31	./.:.:.:.:.	0/0:1,0:1:3:0,3,32	0/0:2,0:2:6:0,6,65	0/0:5,0:5:6:0,6,61	0/0:1,0:1:3:0,3,32	./.:.:.:.:.	1/1:4,2:6:6:67,6,0	./.:.:.:.:.	0/0:1,0:1:3:0,3,34	./.:.:.:.:.	./.:.:.:.:.	./.:.:.:.:.	0/0:2,0:2:6:0,6,67	./.:.:.:.:.	./.:.:.:.:.	./.:.:.:.:.	0/0:6,0:6:6:0,6,65	0/0:3,0:3:9:0,9,95	0/0:2,0:2:6:0,6,61	./.:.:.:.:.	0/0:5,0:5:3:0,3,33	0/0:3,0:3:9:0,9,85	./.:.:.:.:.	0/0:2,0:2:3:0,3,31	./.:.:.:.:.	0/0:3,0:3:9:0,9,90	0/0:1,0:1:3:0,3,32	0/0:3,0:3:3:0,3,33	0/0:3,0:3:9:0,9,94	0/0:5,0:5:6:0,6,61	./.:.:.:.:.	1/1:3,2:5:6:65,6,0	./.:.:.:.:.	./.:.:.:.:.	0/0:6,0:6:6:0,6,63	./.:.:.:.:.	0/0:2,1:3:6:0,6,65	0/0:3,0:3:3:0,3,31	./.:.:.:.:.	0/0:2,0:2:6:0,6,61	./.:.:.:.:.	./.:.:.:.:.	0/0:5,0:5:6:0,6,63	0/0:1,0:1:3:0,3,33	0/0:4,0:4:3:0,3,31	0/0:3,0:3:3:0,3,32	./.:.:.:.:.	./.:.:.:.:.	0/0:3,0:3:3:0,3,32	./.:.:.:.:.	0/0:6,0:6:6:0,6,63	0/0:5,0:5:3:0,3,31	./.:.:.:.:.	0/0:3,0:3:3:0,3,45	./.:.:.:.:.	./.:.:.:.:.	./.:.:.:.:.	0/0:4,0:4:6:0,6,89	0/0:4,0:4:3:0,3,45	./.:.:.:.:.	0/0:22,0:22:6:0,6,71
chr0	38819937	.	T	C	4139.68	.	AC=30;AF=0.112;AN=268;BaseQRankSum=-1.726;DP=1430;Dels=0.00;FS=3.121;HaplotypeScore=0.1220;InbreedingCoeff=0.6590;MLEAC=27;MLEAF=0.101;MQ=59.50;MQ0=0;MQRankSum=1.275;QD=26.20;ReadPosRankSum=-1.705	GT:AD:DP:GQ:PL	0/0:133,0:133:99:0,397,4165	0/0:18,0:18:51:0,51,547	0/0:27,0:27:81:0,81,836	0/0:58,0:58:99:0,159,1703	0/0:21,0:21:63:0,63,656	0/0:21,0:21:63:0,63,631	0/0:26,0:26:78:0,78,770	0/0:4,0:4:12:0,12,124	0/0:2,0:2:6:0,6,66	0/0:21,0:21:60:0,60,624	0/0:3,0:3:9:0,9,92	0/0:31,0:31:78:0,78,875	0/0:15,0:15:42:0,42,458	0/0:4,0:4:12:0,12,121	0/0:31,0:31:90:0,90,949	0/0:26,0:26:63:0,63,682	0/0:27,0:27:75:0,75,806	0/0:3,0:3:6:0,6,63	0/0:10,0:10:30:0,30,314	1/1:0,5:5:15:151,15,0	0/0:4,0:4:12:0,12,127	1/1:0,27:27:81:835,81,0	1/1:0,33:33:99:1003,99,0	0/0:24,0:24:66:0,66,715	0/0:6,0:6:18:0,18,189	0/0:14,0:14:42:0,42,439	0/0:22,0:22:63:0,63,672	0/0:5,0:5:15:0,15,157	./.:.:.:.:.	0/0:27,0:27:81:0,81,840	0/0:4,0:4:9:0,9,97	0/0:6,0:6:18:0,18,188	0/0:27,0:27:66:0,66,731	0/0:2,0:2:6:0,6,65	0/0:20,0:20:60:0,60,606	0/0:16,0:16:45:0,45,488	0/0:23,0:23:69:0,69,721	0/0:43,0:43:99:0,129,1315	0/0:10,0:10:24:0,24,281	0/0:9,0:9:27:0,27,281	0/0:3,0:3:9:0,9,100	0/0:16,0:16:48:0,48,470	0/0:12,0:12:33:0,33,356	0/0:22,0:22:66:0,66,685	1/1:0,26:26:78:809,78,0	0/0:23,0:23:66:0,66,696	0/0:10,0:10:27:0,27,293	0/0:6,0:6:18:0,18,191	0/0:1,0:1:3:0,3,31	0/0:4,0:4:12:0,12,119	0/0:2,0:2:6:0,6,63	0/0:4,0:4:9:0,9,106	0/0:6,0:6:18:0,18,188	0/0:1,0:1:3:0,3,31	0/0:4,0:4:12:0,12,124	0/0:4,0:4:12:0,12,122	0/0:2,0:2:6:0,6,61	0/0:7,0:7:21:0,21,222	0/0:5,0:6:12:0,12,125	0/0:4,0:4:12:0,12,124	0/0:2,0:2:6:0,6,61	0/0:3,0:3:9:0,9,93	0/0:14,0:14:39:0,39,406	0/0:10,0:10:24:0,24,263	0/0:9,0:9:24:0,24,261	0/0:4,0:4:12:0,12,123	0/0:6,0:6:18:0,18,181	0/0:7,0:7:21:0,21,213	0/0:4,0:4:12:0,12,127	0/0:1,0:1:3:0,3,31	0/0:1,0:1:3:0,3,31	1/1:0,3:3:9:91,9,0	0/0:10,0:10:30:0,30,318	0/0:8,0:8:24:0,24,250	0/0:8,0:8:21:0,21,221	0/0:1,0:1:3:0,3,31	0/1:3,5:8:57:116,0,57	1/1:0,1:1:3:30,3,0	0/0:5,0:5:9:0,9,121	0/0:4,0:4:9:0,9,92	0/0:2,0:2:6:0,6,65	0/0:2,0:2:6:0,6,63	0/0:4,0:4:12:0,12,125	1/1:0,8:8:24:249,24,0	0/0:4,0:4:9:0,9,93	0/0:9,0:9:27:0,27,284	0/0:4,0:4:12:0,12,124	0/0:10,0:10:30:0,30,300	0/0:6,0:6:18:0,18,188	0/0:1,0:1:3:0,3,34	0/0:2,0:2:6:0,6,59	0/0:5,0:5:15:0,15,151	0/0:8,0:8:24:0,24,245	0/0:5,0:5:15:0,15,157	0/0:1,0:1:3:0,3,32	0/0:2,0:2:6:0,6,61	0/0:7,0:7:21:0,21,227	0/0:8,0:8:24:0,24,241	0/0:4,0:4:12:0,12,128	0/0:3,0:3:9:0,9,85	0/0:8,0:8:24:0,24,253	0/0:5,0:5:15:0,15,153	0/0:4,0:4:9:0,9,106	1/1:0,4:4:12:124,12,0	1/1:0,2:2:6:61,6,0	1/1:0,10:10:27:292,27,0	0/0:7,0:7:21:0,21,225	0/0:14,0:14:36:0,36,402	0/0:9,0:9:27:0,27,274	0/0:4,0:4:12:0,12,122	0/0:8,0:8:21:0,21,226	0/0:9,0:9:27:0,27,283	0/0:15,0:15:42:0,42,448	0/0:12,0:12:36:0,36,367	0/0:7,0:7:21:0,21,211	0/0:9,0:9:27:0,27,284	0/0:5,0:5:15:0,15,158	0/0:3,0:3:9:0,9,96	0/0:4,0:4:12:0,12,122	0/0:5,0:5:15:0,15,158	0/0:5,0:5:15:0,15,154	0/0:8,0:8:24:0,24,250	0/0:8,0:8:24:0,24,252	0/1:6,1:7:11:11,0,165	1/1:0,9:9:27:272,27,0	1/1:0,3:3:9:93,9,0	1/1:0,5:5:15:153,15,0	1/1:0,7:7:21:216,21,0	./.:.:.:.:.	0/0:2,0:2:3:0,3,45	./.:.:.:.:.	0/0:5,0:5:12:0,12,134	0/0:5,0:5:9:0,9,108	0/0:6,0:6:15:0,15,169	0/0:2,0:2:3:0,3,45	0/0:2,0:2:3:0,3,45	0/0:35,0:35:99:0,105,1202
chr0	38820187	.	C	T	11012.3	.	AC=88;AF=0.324;AN=272;BaseQRankSum=0.757;DP=1329;Dels=0.00;FS=1.184;HaplotypeScore=0.0592;InbreedingCoeff=0.7070;MLEAC=88;MLEAF=0.324;MQ=58.98;MQ0=0;MQRankSum=1.736;QD=25.79;ReadPosRankSum=-1.137	GT:AD:DP:GQ:PL	0/0:120,0:120:99:0,361,3786	0/0:21,0:21:63:0,63,660	0/0:24,0:24:72:0,72,738	0/0:44,0:44:99:0,132,1326	1/1:0,26:26:78:809,78,0	0/0:15,0:15:45:0,45,458	0/0:19,0:19:57:0,57,569	0/1:1,2:3:23:60,0,23	0/0:4,0:4:12:0,12,128	1/1:0,10:10:30:291,30,0	1/1:0,4:4:12:115,12,0	0/0:18,0:18:48:0,48,505	1/1:0,21:21:60:632,60,0	0/0:2,0:2:6:0,6,64	1/1:0,18:18:54:556,54,0	1/1:0,24:24:72:725,72,0	1/1:0,25:25:75:756,75,0	0/0:7,0:7:21:0,21,218	0/0:13,0:13:39:0,39,393	0/0:7,0:7:21:0,21,204	0/0:4,0:4:12:0,12,124	0/0:23,0:23:69:0,69,691	0/0:21,0:21:63:0,63,651	0/0:23,0:23:66:0,66,687	0/0:7,0:7:21:0,21,223	1/1:0,27:27:75:798,75,0	0/0:11,0:11:33:0,33,343	1/1:0,7:7:21:219,21,0	0/0:5,0:5:15:0,15,149	0/0:23,0:23:69:0,69,691	1/1:0,4:4:12:121,12,0	1/1:0,5:5:15:158,15,0	1/1:0,21:21:57:610,57,0	0/1:2,6:8:43:158,0,43	0/0:19,0:19:54:0,54,574	0/0:10,1:11:1:0,1,282	0/0:15,0:15:45:0,45,456	0/1:10,18:28:99:413,0,223	1/1:0,13:13:39:403,39,0	0/1:3,5:8:60:134,0,60	1/1:0,2:2:6:65,6,0	1/1:0,13:13:39:402,39,0	0/0:16,0:16:48:0,48,480	0/0:20,0:20:60:0,60,598	0/0:19,0:19:51:0,51,549	0/0:27,0:27:75:0,75,797	0/0:12,0:12:30:0,30,324	0/0:2,0:2:6:0,6,69	1/1:0,2:2:6:63,6,0	0/0:2,0:2:3:0,3,30	0/0:5,0:5:15:0,15,156	0/0:8,0:8:21:0,21,226	1/1:0,2:2:6:63,6,0	0/0:2,0:2:6:0,6,58	0/0:6,0:6:18:0,18,183	1/1:0,6:6:18:184,18,0	0/0:7,0:7:21:0,21,214	0/0:5,0:5:15:0,15,155	1/1:0,3:3:9:95,9,0	0/0:3,0:3:9:0,9,95	1/1:0,2:2:6:65,6,0	1/1:0,7:7:21:212,21,0	1/1:0,12:12:33:359,33,0	0/0:2,0:2:6:0,6,62	1/1:0,7:7:21:207,21,0	1/1:0,2:2:6:62,6,0	0/0:1,0:1:3:0,3,32	1/1:0,7:7:21:214,21,0	1/1:0,2:2:6:64,6,0	0/0:2,0:2:6:0,6,61	./.:.:.:.:.	0/0:4,0:4:9:0,9,104	0/0:5,0:5:15:0,15,153	0/0:10,0:10:24:0,24,263	0/0:6,0:6:18:0,18,180	0/0:3,0:3:9:0,9,92	0/0:2,0:2:6:0,6,63	0/0:3,0:3:9:0,9,93	0/0:4,0:4:12:0,12,118	0/0:4,0:4:12:0,12,126	0/0:1,0:1:3:0,3,30	0/0:2,0:2:6:0,6,59	0/0:7,0:7:21:0,21,220	0/0:1,0:1:3:0,3,30	0/0:4,0:4:12:0,12,123	0/0:3,0:3:9:0,9,97	1/1:0,7:7:18:201,18,0	0/0:13,0:13:39:0,39,405	1/1:0,7:7:21:218,21,0	1/1:0,6:6:18:187,18,0	1/1:0,2:2:6:66,6,0	0/0:1,0:1:3:0,3,30	1/1:0,5:5:15:153,15,0	1/1:0,6:6:18:184,18,0	1/1:0,1:1:3:30,3,0	0/1:1,2:3:20:55,0,20	1/1:0,9:9:27:295,27,0	0/0:5,0:5:15:0,15,151	1/1:0,7:7:21:212,21,0	0/0:4,0:4:9:0,9,104	0/1:6,2:8:40:40,0,159	1/1:0,3:3:9:91,9,0	1/1:0,4:4:12:130,12,0	0/0:4,0:4:12:0,12,127	0/0:1,0:1:3:0,3,32	0/0:1,0:1:3:0,3,33	0/0:15,0:15:45:0,45,476	0/0:15,0:15:42:0,42,439	0/1:6,7:13:99:175,0,144	0/0:8,0:8:24:0,24,237	0/0:3,0:3:9:0,9,90	0/1:6,7:13:99:182,0,148	0/0:14,0:14:39:0,39,405	1/1:0,7:7:21:214,21,0	1/1:0,6:6:18:186,18,0	0/0:11,0:11:30:0,30,320	1/1:0,1:1:3:32,3,0	0/0:6,0:6:18:0,18,184	0/0:3,0:3:9:0,9,92	0/0:7,0:7:21:0,21,210	0/0:2,0:2:6:0,6,61	0/0:6,0:6:18:0,18,184	0/0:9,0:9:27:0,27,279	0/0:2,0:2:6:0,6,59	0/0:11,0:11:33:0,33,317	0/0:8,0:8:21:0,21,225	0/0:13,0:13:39:0,39,388	0/0:7,0:7:18:0,18,199	0/0:6,0:6:18:0,18,186	0/0:4,0:4:9:0,9,110	0/0:2,0:2:3:0,3,45	0/0:5,0:5:12:0,12,137	0/0:3,0:3:6:0,6,76	0/0:6,0:6:12:0,12,152	0/0:6,0:6:9:0,9,134	0/0:2,0:2:6:0,6,63	0/0:45,0:45:99:0,135,1464
chr0	38827924	.	C	A	1798.95	.	AC=34;AF=0.150;AN=226;BaseQRankSum=3.076;DP=488;Dels=0.00;FS=3.631;HaplotypeScore=0.0628;InbreedingCoeff=0.5624;MLEAC=27;MLEAF=0.119;MQ=59.22;MQ0=1;MQRankSum=-1.070;QD=24.31;ReadPosRankSum=-2.879	GT:AD:DP:GQ:PL	0/0:15,0:15:45:0,45,453	0/0:22,0:22:63:0,63,641	1/1:0,8:8:24:247,24,0	0/0:25,0:25:75:0,75,750	0/0:3,0:3:9:0,9,92	0/0:4,0:4:12:0,12,119	0/0:7,0:7:21:0,21,206	0/0:1,0:1:3:0,3,30	0/0:2,0:2:6:0,6,65	0/0:7,0:7:21:0,21,214	0/0:1,0:1:3:0,3,32	0/0:3,0:3:9:0,9,91	0/0:11,0:11:30:0,30,317	0/0:2,0:2:6:0,6,59	0/0:11,0:11:30:0,30,315	0/0:6,0:6:18:0,18,184	0/0:10,0:10:27:0,27,291	./.:.:.:.:.	1/1:0,1:1:3:33,3,0	0/0:1,0:1:3:0,3,32	0/0:1,0:1:3:0,3,34	1/1:0,5:5:15:154,15,0	1/1:0,5:5:9:121,9,0	0/0:5,0:5:15:0,15,153	./.:.:.:.:.	0/0:6,0:6:15:0,15,166	0/0:13,0:13:39:0,39,389	0/0:1,0:1:3:0,3,35	0/0:4,0:4:12:0,12,107	0/0:1,0:2:3:0,3,29	./.:.:.:.:.	./.:.:.:.:.	0/0:4,0:4:12:0,12,121	0/0:2,0:2:6:0,6,67	0/0:5,0:5:15:0,15,150	0/0:1,0:1:3:0,3,32	0/0:6,0:6:15:0,15,163	0/0:1,0:1:3:0,3,32	0/0:3,0:3:9:0,9,97	./.:.:.:.:.	0/0:2,0:2:6:0,6,67	0/0:3,0:3:9:0,9,92	0/0:14,0:14:39:0,39,405	0/0:10,0:10:30:0,30,295	1/1:0,8:8:24:241,24,0	0/0:3,0:3:9:0,9,90	1/1:0,4:4:12:124,12,0	0/0:1,0:1:3:0,3,30	0/0:1,0:1:3:0,3,29	./.:.:.:.:.	0/0:1,0:1:3:0,3,29	0/0:2,0:2:6:0,6,55	0/0:2,0:2:6:0,6,61	0/0:1,0:1:3:0,3,31	0/0:6,0:6:18:0,18,184	./.:.:.:.:.	./.:.:.:.:.	0/0:3,0:3:9:0,9,92	0/0:2,0:2:6:0,6,60	0/0:7,2:9:18:0,18,196	0/0:1,0:1:3:0,3,32	./.:.:.:.:.	0/0:5,0:5:15:0,15,148	0/0:3,0:3:9:0,9,89	0/0:3,0:3:9:0,9,93	0/0:6,0:6:15:0,15,153	0/0:2,0:2:6:0,6,60	0/0:2,0:2:6:0,6,63	0/0:4,0:4:9:0,9,106	0/0:1,0:1:3:0,3,31	0/0:3,0:3:9:0,9,90	0/0:2,0:2:6:0,6,57	./.:.:.:.:.	0/0:5,0:5:15:0,15,138	0/0:4,0:4:12:0,12,120	0/0:2,0:2:6:0,6,66	1/1:0,6:6:18:187,18,0	./.:.:.:.:.	0/0:1,0:1:3:0,3,28	0/0:1,0:1:3:0,3,30	./.:.:.:.:.	0/0:1,0:1:3:0,3,30	0/0:1,0:1:3:0,3,32	1/1:0,2:2:6:60,6,0	1/1:0,1:1:3:30,3,0	0/0:1,0:1:3:0,3,31	0/0:2,0:2:6:0,6,61	0/0:3,0:3:9:0,9,95	0/0:8,0:8:24:0,24,248	0/0:4,0:4:12:0,12,125	0/0:2,0:2:6:0,6,61	0/0:6,0:6:18:0,18,177	0/0:5,0:5:12:0,12,123	./.:.:.:.:.	0/0:1,0:1:3:0,3,31	./.:.:.:.:.	0/0:3,0:3:9:0,9,89	./.:.:.:.:.	0/0:1,0:1:3:0,3,33	0/0:1,0:1:3:0,3,25	./.:.:.:.:.	0/0:2,0:2:6:0,6,58	0/0:2,0:2:6:0,6,59	1/1:0,3:3:9:90,9,0	./.:.:.:.:.	1/1:0,5:5:12:136,12,0	0/0:5,0:5:15:0,15,148	0/0:8,0:8:24:0,24,241	0/0:2,0:2:6:0,6,61	0/0:1,0:1:3:0,3,30	0/0:5,0:5:15:0,15,150	0/0:2,0:2:6:0,6,61	0/0:6,0:6:15:0,15,169	0/0:3,0:3:9:0,9,92	0/0:4,0:4:12:0,12,118	0/0:4,0:4:12:0,12,120	0/0:3,0:3:9:0,9,91	0/0:5,0:5:15:0,15,146	0/0:4,0:4:12:0,12,119	./.:.:.:.:.	0/0:4,0:4:12:0,12,111	0/0:2,0:2:3:0,3,31	1/1:0,4:4:12:129,12,0	1/1:0,3:3:9:95,9,0	1/1:0,8:8:21:231,21,0	1/1:0,5:5:12:140,12,0	1/1:0,4:4:12:126,12,0	0/0:3,0:3:9:0,9,89	1/1:0,2:2:6:63,6,0	0/0:2,0:2:3:0,3,45	./.:.:.:.:.	./.:.:.:.:.	./.:.:.:.:.	./.:.:.:.:.	./.:.:.:.:.	./.:.:.:.:.	0/0:18,0:18:54:0,54,597
chr0	38828022	.	C	A	1862.04	.	AC=29;AF=0.111;AN=262;BaseQRankSum=-0.888;DP=773;Dels=0.00;FS=1.553;HaplotypeScore=0.0941;InbreedingCoeff=0.4789;MLEAC=27;MLEAF=0.103;MQ=59.90;MQ0=0;MQRankSum=-0.235;QD=24.50;ReadPosRankSum=1.036	GT:AD:DP:GQ:PL	0/0:39,0:39:99:0,114,1215	0/0:21,0:21:60:0,60,639	0/0:14,0:14:36:0,36,396	0/0:32,0:32:96:0,96,991	0/0:8,0:8:21:0,21,214	1/1:0,10:10:30:303,30,0	1/1:0,8:8:24:246,24,0	0/0:1,0:1:3:0,3,32	./.:.:.:.:.	0/0:14,0:14:36:0,36,365	0/0:2,0:2:6:0,6,67	0/0:6,0:6:15:0,15,153	0/0:21,0:21:60:0,60,645	0/0:2,0:2:6:0,6,65	0/0:15,0:15:42:0,42,438	0/0:10,0:10:27:0,27,293	0/0:11,0:11:33:0,33,348	0/1:1,1:2:26:26,0,27	0/0:14,0:14:30:0,30,368	0/0:10,0:10:24:0,24,276	1/1:0,2:2:6:66,6,0	0/0:13,0:13:33:0,33,372	0/0:11,0:11:24:0,24,284	0/0:18,0:18:51:0,51,549	1/1:0,1:1:3:27,3,0	0/0:11,0:11:33:0,33,342	0/0:16,0:16:48:0,48,496	0/0:3,0:3:9:0,9,97	0/0:4,0:4:12:0,12,130	0/0:12,0:12:30:0,30,338	0/0:1,0:1:3:0,3,33	0/0:2,0:2:6:0,6,60	0/0:3,0:3:9:0,9,97	0/0:3,0:3:9:0,9,96	0/0:13,0:13:39:0,39,391	0/0:3,0:3:9:0,9,96	1/1:0,12:12:33:357,33,0	0/0:13,0:13:30:0,30,340	0/0:12,0:12:36:0,36,370	./.:.:.:.:.	0/0:1,0:1:3:0,3,30	1/1:0,9:9:27:280,27,0	0/0:10,0:10:30:0,30,314	0/0:15,0:15:36:0,36,415	0/0:11,0:11:30:0,30,337	0/0:12,0:12:36:0,36,371	0/0:15,0:15:42:0,42,446	0/0:3,0:3:9:0,9,95	0/0:1,0:1:3:0,3,32	0/0:5,0:5:12:0,12,138	0/0:3,0:3:9:0,9,94	0/0:3,0:3:6:0,6,75	0/0:3,0:3:6:0,6,64	0/0:8,0:8:21:0,21,229	0/0:9,0:9:27:0,27,279	0/0:2,0:2:6:0,6,65	0/0:1,0:1:3:0,3,32	0/0:1,0:1:3:0,3,32	0/0:3,0:3:9:0,9,97	0/0:7,0:7:15:0,15,183	0/0:1,0:1:3:0,3,30	0/0:1,0:1:3:0,3,31	0/0:6,0:6:18:0,18,187	0/0:3,0:3:9:0,9,94	0/0:6,0:6:15:0,15,167	0/0:2,0:2:6:0,6,63	1/1:0,3:3:9:93,9,0	0/0:1,0:1:3:0,3,32	0/0:2,0:2:6:0,6,61	0/0:2,0:2:6:0,6,65	1/1:0,4:4:12:128,12,0	1/1:0,5:5:15:157,15,0	0/0:4,0:4:12:0,12,125	0/0:4,0:4:12:0,12,123	0/0:5,0:5:15:0,15,161	0/0:1,0:1:3:0,3,31	0/0:2,0:2:6:0,6,63	0/0:1,0:1:3:0,3,32	0/0:1,0:1:3:0,3,32	0/0:7,0:7:15:0,15,183	0/0:3,0:3:9:0,9,92	0/0:3,0:3:9:0,9,97	0/1:1,1:2:28:28,0,28	0/0:5,0:5:15:0,15,155	0/0:6,0:6:18:0,18,182	1/1:0,3:3:9:97,9,0	0/0:2,0:2:6:0,6,63	0/0:3,0:3:9:0,9,98	0/0:3,0:3:9:0,9,92	0/0:5,0:5:15:0,15,158	./.:.:.:.:.	0/0:2,0:2:6:0,6,61	0/0:9,0:9:27:0,27,279	0/0:1,0:1:3:0,3,32	0/0:2,0:2:6:0,6,63	./.:.:.:.:.	0/0:3,0:3:9:0,9,95	0/0:1,0:1:3:0,3,32	0/0:3,0:3:9:0,9,93	0/0:3,0:3:9:0,9,94	0/0:3,0:3:9:0,9,93	0/0:1,0:1:3:0,3,31	0/0:7,0:7:15:0,15,184	0/0:4,0:4:12:0,12,124	0/0:2,0:2:6:0,6,62	0/0:4,0:4:12:0,12,120	1/1:0,2:2:6:63,6,0	0/0:11,0:11:33:0,33,328	0/0:1,0:1:3:0,3,32	0/0:3,0:3:9:0,9,89	0/0:4,0:4:12:0,12,123	0/0:1,0:1:3:0,3,33	1/1:0,5:5:15:159,15,0	0/0:4,0:4:12:0,12,123	0/0:4,0:4:9:0,9,108	0/0:6,0:6:18:0,18,188	0/0:3,0:3:9:0,9,95	1/1:0,5:5:15:153,15,0	0/0:2,0:2:3:0,3,30	0/0:1,0:1:3:0,3,32	0/0:2,0:2:6:0,6,61	0/1:2,1:3:13:13,0,53	0/0:8,0:8:18:0,18,195	0/0:4,0:4:12:0,12,121	0/0:6,0:6:15:0,15,168	0/0:4,0:4:12:0,12,119	0/0:4,0:4:12:0,12,128	0/0:5,0:5:15:0,15,153	0/0:2,0:2:6:0,6,57	0/0:2,0:2:3:0,3,45	0/0:2,0:2:3:0,3,45	0/0:2,0:2:3:0,3,45	0/0:2,0:2:3:0,3,45	./.:.:.:.:.	./.:.:.:.:.	0/0:2,0:2:3:0,3,45	0/0:15,0:16:42:0,42,462
chr0	38828378	.	G	T	9721.79	.	AC=114;AF=0.456;AN=250;BaseQRankSum=-0.095;DP=805;Dels=0.00;FS=16.478;HaplotypeScore=0.1075;InbreedingCoeff=0.7642;MLEAC=103;MLEAF=0.412;MQ=59.75;MQ0=0;MQRankSum=-0.892;QD=27.00;ReadPosRankSum=-2.313	GT:AD:DP:GQ:PL	0/0:42,0:42:99:0,126,1323	0/0:14,0:14:42:0,42,437	0/0:14,0:14:42:0,42,446	1/1:0,26:26:75:785,75,0	1/1:0,12:12:33:355,33,0	0/0:10,0:10:30:0,30,320	1/1:0,9:9:27:271,27,0	1/1:0,3:3:9:97,9,0	1/1:0,1:2:3:30,3,0	1/1:0,14:14:42:440,42,0	1/1:0,4:4:12:128,12,0	0/0:12,0:12:36:0,36,370	1/1:0,17:17:45:511,45,0	./.:.:.:.:.	1/1:0,16:16:45:483,45,0	1/1:0,21:21:60:638,60,0	1/1:0,20:20:57:610,57,0	0/0:1,0:1:3:0,3,32	0/0:5,0:5:15:0,15,160	0/0:7,0:7:18:0,18,205	0/0:2,0:2:6:0,6,65	0/0:19,0:19:54:0,54,586	0/0:11,0:12:30:0,30,338	0/0:14,0:14:39:0,39,410	0/0:2,0:2:6:0,6,65	0/1:11,6:17:99:139,0,301	0/0:13,0:13:39:0,39,404	1/1:0,5:5:15:147,15,0	1/1:0,2:2:6:67,6,0	1/1:0,15:15:45:480,45,0	1/1:0,5:5:15:160,15,0	1/1:0,4:4:12:130,12,0	1/1:0,23:23:69:715,69,0	1/1:0,2:2:6:65,6,0	0/0:13,0:13:39:0,39,415	0/0:5,0:5:15:0,15,160	0/0:12,0:12:33:0,33,348	1/1:0,9:9:27:272,27,0	1/1:0,9:9:27:278,27,0	1/1:0,2:2:6:65,6,0	1/1:0,4:4:12:127,12,0	1/1:0,7:7:21:217,21,0	0/0:15,0:15:42:0,42,463	0/0:16,0:16:48:0,48,500	0/0:9,0:9:27:0,27,289	0/0:17,0:17:45:0,45,486	0/0:10,0:10:30:0,30,310	0/1:1,1:2:26:28,0,26	1/1:0,3:3:9:97,9,0	1/1:0,5:5:15:160,15,0	1/1:0,2:2:6:63,6,0	1/1:0,5:5:15:153,15,0	1/1:0,1:1:3:32,3,0	1/1:0,2:2:6:63,6,0	0/0:3,0:3:9:0,9,89	1/1:0,4:4:12:123,12,0	0/0:4,0:4:12:0,12,126	0/0:3,0:3:9:0,9,96	1/1:0,3:3:9:93,9,0	0/0:2,0:2:6:0,6,61	1/1:0,3:3:9:95,9,0	1/1:0,6:6:18:184,18,0	1/1:0,6:6:18:180,18,0	1/1:0,4:4:12:126,12,0	1/1:0,2:2:6:58,6,0	1/1:0,1:1:3:28,3,0	./.:.:.:.:.	1/1:0,3:3:9:96,9,0	1/1:0,4:4:12:118,12,0	0/0:1,0:1:3:0,3,33	./.:.:.:.:.	0/0:5,0:5:15:0,15,150	0/0:7,0:7:21:0,21,218	0/0:1,0:1:3:0,3,34	0/0:5,0:5:15:0,15,158	./.:.:.:.:.	0/0:3,0:3:6:0,6,76	0/0:2,0:2:6:0,6,67	./.:.:.:.:.	0/0:4,0:4:12:0,12,125	0/0:3,0:3:9:0,9,92	./.:.:.:.:.	0/0:3,0:3:9:0,9,95	0/0:7,0:7:21:0,21,228	0/0:1,0:1:3:0,3,32	0/0:5,0:5:15:0,15,155	1/1:0,6:6:12:150,12,0	1/1:0,6:6:18:181,18,0	1/1:0,4:4:12:125,12,0	1/1:0,6:6:18:186,18,0	1/1:0,1:1:3:33,3,0	1/1:0,3:3:9:97,9,0	1/1:0,2:2:6:66,6,0	./.:.:.:.:.	./.:.:.:.:.	1/1:0,2:2:6:63,6,0	./.:.:.:.:.	0/0:3,0:3:9:0,9,95	1/1:0,2:2:6:65,6,0	0/0:3,0:3:9:0,9,95	1/1:0,7:7:21:223,21,0	1/1:0,2:2:6:63,6,0	./.:.:.:.:.	0/0:3,0:3:9:0,9,91	0/0:1,0:1:3:0,3,33	0/0:5,0:5:12:0,12,137	1/1:0,1:1:3:32,3,0	0/0:3,0:3:9:0,9,93	1/1:0,1:1:3:31,3,0	0/0:6,0:6:18:0,18,181	0/0:8,0:8:21:0,21,232	1/1:0,1:1:3:32,3,0	0/0:4,0:4:12:0,12,128	1/1:0,2:2:6:65,6,0	1/1:0,6:6:15:170,15,0	1/1:0,4:4:12:124,12,0	./.:.:.:.:.	0/0:3,0:3:9:0,9,95	./.:.:.:.:.	0/0:2,0:2:6:0,6,65	0/0:1,0:1:3:0,3,34	0/0:5,0:5:15:0,15,150	0/0:7,0:7:21:0,21,217	0/0:1,0:1:3:0,3,28	0/0:5,0:5:15:0,15,162	0/0:5,0:5:15:0,15,138	0/0:1,0:1:3:0,3,32	0/0:1,0:1:3:0,3,31	0/0:4,0:4:12:0,12,115	0/0:3,0:4:6:0,6,62	0/0:6,0:6:12:0,12,151	0/0:6,0:6:9:0,9,134	0/0:6,0:6:9:0,9,134	0/0:2,0:2:6:0,6,62	0/0:9,0:9:15:0,15,210	0/0:6,0:6:9:0,9,134	0/0:11,0:11:33:0,33,369
chr0	38830329	.	T	C	1584.91	.	AC=18;AF=0.072;AN=250;BaseQRankSum=1.565;DP=815;Dels=0.00;FS=4.590;HaplotypeScore=0.0996;InbreedingCoeff=0.4556;MLEAC=15;MLEAF=0.060;MQ=59.82;MQ0=0;MQRankSum=-0.875;QD=26.42;ReadPosRankSum=0.350	GT:AD:DP:GQ:PL	0/0:50,0:50:99:0,150,1646	0/0:20,0:20:60:0,60,612	0/0:14,0:14:42:0,42,441	0/0:34,0:34:99:0,102,1040	0/0:15,0:15:42:0,42,450	0/0:7,0:7:18:0,18,204	1/1:0,14:14:42:433,42,0	0/0:2,0:2:6:0,6,66	./.:.:.:.:.	0/0:11,0:11:33:0,33,353	0/0:1,0:1:3:0,3,32	0/0:11,0:11:33:0,33,336	0/0:10,0:10:30:0,30,311	1/1:0,1:1:3:32,3,0	0/0:20,0:20:48:0,48,538	0/0:11,0:11:27:0,27,303	0/0:7,0:7:21:0,21,214	./.:.:.:.:.	0/0:3,0:3:9:0,9,95	0/0:3,0:3:6:0,6,76	0/0:2,0:2:6:0,6,64	0/0:4,0:4:12:0,12,125	0/0:15,0:15:45:0,45,458	0/0:16,0:16:48:0,48,502	0/0:5,0:5:15:0,15,168	0/0:12,0:12:36:0,36,379	1/1:0,19:19:51:566,51,0	./.:.:.:.:.	0/0:2,0:2:6:0,6,63	0/0:14,0:14:42:0,42,417	0/0:8,0:8:24:0,24,265	0/0:3,0:3:9:0,9,97	0/0:10,0:10:30:0,30,301	0/0:2,0:2:6:0,6,66	0/0:21,0:21:63:0,63,646	1/1:0,3:3:9:99,9,0	0/0:20,0:20:60:0,60,608	0/0:8,0:8:24:0,24,256	0/0:15,0:15:45:0,45,460	0/0:1,0:1:3:0,3,32	0/0:1,0:1:3:0,3,34	1/1:0,9:9:27:285,27,0	0/0:18,0:18:51:0,51,545	0/0:15,0:15:39:0,39,429	0/0:11,0:11:30:0,30,324	0/0:9,0:9:24:0,24,266	0/0:14,0:14:42:0,42,442	./.:.:.:.:.	0/0:1,0:1:3:0,3,32	0/0:1,0:1:3:0,3,30	0/0:6,0:6:15:0,15,169	0/0:7,0:7:18:0,18,198	0/0:3,0:3:9:0,9,95	0/0:2,0:2:6:0,6,62	0/0:8,0:8:24:0,24,245	./.:.:.:.:.	0/0:5,0:5:15:0,15,157	0/0:4,0:4:12:0,12,123	0/0:1,0:1:3:0,3,31	0/0:4,0:4:12:0,12,120	0/0:4,0:4:12:0,12,124	0/0:5,0:5:15:0,15,161	0/0:14,0:14:42:0,42,433	0/0:4,0:4:12:0,12,124	0/0:4,0:4:12:0,12,124	0/0:1,0:1:3:0,3,32	1/1:0,2:2:6:62,6,0	0/0:4,0:4:12:0,12,123	0/0:6,0:6:18:0,18,185	0/0:3,0:3:9:0,9,95	0/0:7,0:7:21:0,21,217	0/0:3,0:3:9:0,9,95	0/0:2,0:2:6:0,6,63	0/0:4,0:4:12:0,12,125	0/0:2,0:2:6:0,6,64	./.:.:.:.:.	0/0:4,0:4:12:0,12,122	0/0:1,0:1:3:0,3,30	0/0:1,0:1:3:0,3,31	0/0:5,0:5:12:0,12,140	./.:.:.:.:.	0/0:3,0:3:9:0,9,92	0/0:1,0:1:3:0,3,31	0/0:4,0:4:12:0,12,115	0/0:2,0:2:6:0,6,60	./.:.:.:.:.	0/0:1,0:1:3:0,3,31	0/0:6,0:6:18:0,18,182	0/0:2,0:2:6:0,6,64	0/0:5,0:5:15:0,15,162	0/0:3,0:3:9:0,9,99	0/0:8,0:8:24:0,24,249	0/0:5,0:5:15:0,15,161	0/0:1,0:1:3:0,3,32	0/0:2,0:2:6:0,6,67	0/0:2,0:2:6:0,6,63	0/0:1,0:1:3:0,3,34	1/1:0,8:8:24:254,24,0	0/0:3,0:3:9:0,9,95	./.:.:.:.:.	0/0:4,0:4:12:0,12,126	0/0:5,0:5:15:0,15,158	1/1:0,2:2:3:28,3,0	0/0:1,0:1:3:0,3,31	0/0:1,0:1:3:0,3,32	0/0:2,0:2:6:0,6,59	0/0:1,0:1:3:0,3,32	0/0:3,0:3:9:0,9,92	./.:.:.:.:.	1/1:0,2:2:6:59,6,0	0/0:6,0:6:18:0,18,181	./.:.:.:.:.	0/0:8,0:8:24:0,24,252	0/0:4,0:4:12:0,12,130	0/0:10,0:10:27:0,27,298	0/0:1,0:1:3:0,3,34	0/0:2,0:2:6:0,6,63	0/0:3,0:3:9:0,9,95	./.:.:.:.:.	0/0:3,0:3:9:0,9,90	0/0:2,0:2:6:0,6,62	0/0:3,0:3:9:0,9,97	0/0:6,0:6:18:0,18,193	0/0:2,0:2:6:0,6,62	0/0:4,0:4:12:0,12,123	0/0:4,0:4:12:0,12,116	0/0:1,0:1:3:0,3,30	0/0:5,0:5:15:0,15,157	0/0:8,0:8:24:0,24,248	0/0:6,0:6:9:0,9,134	0/0:2,0:2:3:0,3,45	0/0:4,0:4:9:0,9,100	0/0:2,0:2:6:0,6,62	0/0:7,0:7:12:0,12,167	0/0:4,0:4:6:0,6,89	0/0:2,0:2:3:0,3,45	0/0:28,0:28:84:0,84,962
chr0	38830828	.	A	G	5240.97	.	AC=50;AF=0.188;AN=266;BaseQRankSum=6.230;DP=929;Dels=0.00;FS=0.000;HaplotypeScore=0.1060;InbreedingCoeff=0.7144;MLEAC=43;MLEAF=0.162;MQ=59.48;MQ0=1;MQRankSum=0.198;QD=28.18;ReadPosRankSum=2.259	GT:AD:DP:GQ:PL	1/1:0,54:54:99:1772,162,0	1/1:0,17:17:51:547,51,0	0/0:16,0:16:45:0,45,465	0/0:34,0:34:99:0,102,1040	0/0:12,0:12:36:0,36,363	1/1:0,12:12:30:348,30,0	0/0:14,0:14:39:0,39,413	0/0:3,0:3:9:0,9,94	0/0:4,0:4:12:0,12,127	0/0:16,0:16:45:0,45,475	0/0:4,0:4:12:0,12,127	0/0:13,0:13:39:0,39,399	0/0:17,0:17:51:0,51,527	0/0:1,0:1:3:0,3,34	0/0:24,0:24:72:0,72,734	0/0:15,0:15:45:0,45,463	0/0:18,0:18:54:0,54,548	1/1:0,4:4:12:128,12,0	0/0:13,0:13:33:0,33,367	0/0:7,0:7:21:0,21,203	1/1:0,2:2:6:68,6,0	0/0:11,0:11:33:0,33,325	0/0:13,0:13:39:0,39,397	0/0:23,0:23:69:0,69,704	1/1:0,4:4:12:134,12,0	0/0:16,0:16:45:0,45,481	0/0:7,0:7:21:0,21,211	0/0:6,0:6:18:0,18,193	0/0:1,0:1:3:0,3,31	0/0:18,0:18:51:0,51,530	0/0:6,0:6:18:0,18,192	0/0:3,0:3:9:0,9,102	0/0:11,0:11:33:0,33,340	0/0:4,0:4:12:0,12,122	1/1:0,16:16:45:487,45,0	0/0:4,0:4:12:0,12,125	1/1:0,16:16:48:509,48,0	0/0:12,0:12:36:0,36,357	0/0:13,0:13:39:0,39,388	0/0:4,0:4:12:0,12,123	0/0:8,0:8:24:0,24,245	0/0:7,0:7:21:0,21,209	1/1:0,9:9:27:287,27,0	0/0:16,0:16:45:0,45,472	0/0:16,0:16:45:0,45,467	0/0:23,0:23:60:0,60,657	0/0:17,0:17:51:0,51,527	0/0:12,0:12:36:0,36,371	0/0:2,0:2:3:0,3,32	0/0:3,0:3:9:0,9,89	0/0:2,0:2:6:0,6,57	0/0:1,0:1:3:0,3,30	0/0:1,0:1:3:0,3,30	0/0:2,0:2:6:0,6,60	./.:.:.:.:.	0/0:4,0:4:12:0,12,124	0/0:2,0:2:6:0,6,61	0/0:4,0:4:12:0,12,123	0/0:3,0:3:9:0,9,92	0/0:10,0:10:30:0,30,307	0/0:4,0:4:12:0,12,120	0/0:3,0:3:9:0,9,90	0/0:11,0:11:33:0,33,334	0/0:10,0:10:27:0,27,289	0/0:5,0:5:15:0,15,152	0/0:4,0:4:12:0,12,118	0/0:3,0:3:9:0,9,91	0/0:7,0:7:21:0,21,216	0/0:3,0:3:9:0,9,92	1/1:0,1:1:3:35,3,0	1/1:0,2:2:6:60,6,0	1/1:0,2:2:6:62,6,0	0/0:7,0:7:21:0,21,221	0/0:6,0:6:18:0,18,184	0/0:3,0:3:9:0,9,92	0/0:4,0:4:12:0,12,118	0/0:4,0:4:12:0,12,125	./.:.:.:.:.	0/0:1,0:1:3:0,3,30	1/1:0,3:3:6:76,6,0	1/1:0,2:2:6:61,6,0	1/1:0,4:4:12:128,12,0	0/0:4,0:4:12:0,12,117	0/0:1,0:1:3:0,3,27	0/0:5,0:5:15:0,15,144	1/1:0,2:2:6:63,6,0	0/0:6,0:6:18:0,18,175	0/0:4,0:4:12:0,12,123	0/0:1,0:1:3:0,3,31	./.:.:.:.:.	0/0:2,0:2:6:0,6,61	0/0:3,0:3:9:0,9,86	0/0:3,0:3:9:0,9,86	0/0:1,0:1:3:0,3,30	0/0:4,0:4:12:0,12,121	0/0:3,0:3:9:0,9,92	0/0:5,0:5:12:0,12,127	0/0:1,0:1:3:0,3,30	0/0:3,0:3:9:0,9,90	0/0:3,0:3:9:0,9,88	0/0:4,0:4:12:0,12,119	0/0:1,0:1:3:0,3,33	0/0:1,0:1:3:0,3,32	0/0:4,0:4:12:0,12,125	1/1:0,1:1:3:32,3,0	0/0:4,0:4:12:0,12,127	1/1:0,4:4:12:132,12,0	1/1:0,4:4:12:120,12,0	0/0:2,0:2:6:0,6,63	0/0:3,0:3:9:0,9,86	0/0:7,0:7:21:0,21,206	0/0:2,0:2:6:0,6,63	1/1:0,2:2:6:61,6,0	0/0:4,0:4:12:0,12,128	0/0:1,0:1:3:0,3,30	0/0:3,0:3:9:0,9,89	0/0:4,0:4:12:0,12,118	1/1:0,3:3:9:100,9,0	0/0:3,0:3:9:0,9,91	0/0:3,0:3:9:0,9,93	0/0:7,0:7:18:0,18,196	0/0:3,0:3:9:0,9,91	0/0:6,0:6:18:0,18,183	0/0:4,0:4:12:0,12,124	0/0:5,0:5:15:0,15,146	0/0:2,0:2:6:0,6,57	0/0:5,0:5:15:0,15,153	0/0:6,0:6:18:0,18,185	0/0:3,0:3:9:0,9,93	1/1:0,4:4:9:108,9,0	1/1:0,5:5:9:121,9,0	0/0:4,0:4:12:0,12,121	1/1:0,4:4:6:89,6,0	1/1:0,8:9:12:179,12,0	0/0:2,0:2:3:0,3,45	./.:.:.:.:.	0/0:29,0:29:87:0,87,951
chr0	38831039	.	G	A	4108.45	.	AC=38;AF=0.143;AN=266;BaseQRankSum=-0.939;DP=1148;Dels=0.00;FS=3.210;HaplotypeScore=0.1139;InbreedingCoeff=0.7077;MLEAC=35;MLEAF=0.132;MQ=59.56;MQ0=1;MQRankSum=1.058;QD=27.21;ReadPosRankSum=-1.132	GT:AD:DP:GQ:PL	0/0:60,0:60:99:0,180,1915	0/0:24,0:25:60:0,60,669	1/1:0,22:22:66:681,66,0	0/0:39,0:39:99:0,114,1149	0/0:14,0:14:42:0,42,421	0/0:17,0:17:51:0,51,522	0/0:30,0:30:87:0,87,928	0/0:2,0:2:6:0,6,65	0/0:1,0:1:3:0,3,22	0/0:22,0:22:66:0,66,678	0/0:3,0:3:9:0,9,93	0/0:20,0:20:54:0,54,584	0/0:12,0:12:36:0,36,359	0/0:1,0:1:3:0,3,35	0/0:19,0:19:48:0,48,523	0/0:31,0:31:87:0,87,911	0/0:21,0:21:60:0,60,631	0/0:8,0:8:24:0,24,259	1/1:0,10:10:30:296,30,0	0/0:11,0:11:33:0,33,337	0/0:7,0:7:21:0,21,219	1/1:1,11:12:30:324,30,0	1/1:0,31:31:90:932,90,0	0/0:30,0:30:87:0,87,929	0/0:6,0:6:18:0,18,173	0/0:23,0:23:66:0,66,693	0/0:22,0:22:60:0,60,637	0/0:5,0:5:15:0,15,156	0/0:4,0:4:12:0,12,124	0/0:27,0:27:81:0,81,831	0/0:10,0:10:30:0,30,292	0/0:3,0:3:9:0,9,96	0/0:39,0:39:99:0,114,1188	0/0:3,0:3:9:0,9,97	0/0:13,0:13:39:0,39,393	0/0:9,0:9:27:0,27,284	0/0:17,0:17:48:0,48,507	0/0:13,0:13:33:0,33,339	0/0:8,0:8:24:0,24,242	0/0:3,0:3:9:0,9,96	0/0:10,0:10:30:0,30,306	0/0:11,0:11:30:0,30,303	0/0:13,0:13:36:0,36,365	0/0:13,0:13:39:0,39,397	1/1:0,10:10:30:312,30,0	0/0:28,0:28:84:0,84,880	1/1:0,9:9:27:282,27,0	0/0:3,0:3:9:0,9,95	0/0:2,0:2:6:0,6,60	0/0:7,0:7:18:0,18,195	0/0:3,0:3:9:0,9,92	0/0:8,0:8:18:0,18,197	0/0:2,0:2:6:0,6,61	0/0:1,0:1:3:0,3,29	0/0:3,0:3:9:0,9,88	0/0:3,0:3:9:0,9,92	0/0:4,0:4:12:0,12,120	0/0:4,0:4:12:0,12,120	./.:.:.:.:.	0/0:9,0:9:27:0,27,284	0/0:3,0:3:9:0,9,97	0/0:3,0:3:6:0,6,75	0/0:5,0:5:15:0,15,154	0/0:6,0:6:18:0,18,192	0/0:6,0:6:18:0,18,190	0/0:3,0:3:9:0,9,92	0/0:7,0:7:15:0,15,186	0/0:5,0:5:15:0,15,151	0/0:8,0:8:24:0,24,236	0/0:2,0:2:6:0,6,61	0/0:2,0:2:6:0,6,63	0/0:3,0:3:9:0,9,92	0/0:2,0:2:6:0,6,58	0/0:8,0:8:24:0,24,249	0/0:7,0:7:21:0,21,218	0/0:5,0:5:15:0,15,162	1/1:0,2:2:6:62,6,0	1/1:0,2:2:3:45,3,0	0/0:1,0:1:3:0,3,33	0/0:2,0:2:6:0,6,63	0/0:3,0:3:9:0,9,89	0/0:2,0:2:6:0,6,61	0/0:6,0:6:18:0,18,178	1/1:0,8:8:24:235,24,0	1/1:0,2:2:6:61,6,0	0/0:5,0:5:15:0,15,160	0/0:2,0:2:6:0,6,61	0/0:3,0:3:9:0,9,91	0/0:2,0:2:6:0,6,62	0/0:6,0:6:18:0,18,186	0/0:1,0:1:3:0,3,32	0/0:3,0:3:9:0,9,95	0/0:4,0:4:12:0,12,117	./.:.:.:.:.	0/0:5,0:5:12:0,12,132	0/0:5,0:5:15:0,15,150	0/0:9,0:9:27:0,27,269	0/0:1,0:1:3:0,3,33	0/0:3,0:3:9:0,9,89	0/0:2,0:2:6:0,6,59	0/0:8,0:8:24:0,24,241	0/0:1,0:1:3:0,3,31	0/0:1,0:1:3:0,3,31	1/1:0,4:4:12:126,12,0	0/0:5,0:5:15:0,15,157	1/1:0,5:5:12:136,12,0	0/0:7,0:7:21:0,21,225	0/0:2,0:2:6:0,6,57	0/0:9,0:9:27:0,27,284	0/0:10,0:10:30:0,30,306	0/0:10,0:10:30:0,30,302	0/0:9,0:9:27:0,27,290	0/0:10,0:10:24:0,24,270	0/0:3,0:3:9:0,9,80	0/0:6,0:6:18:0,18,179	0/0:6,0:6:18:0,18,185	0/0:6,0:6:18:0,18,185	0/0:5,0:5:15:0,15,152	0/0:2,0:2:3:0,3,45	1/1:0,7:7:21:215,21,0	0/0:3,0:3:9:0,9,93	0/0:1,0:1:3:0,3,32	1/1:0,3:3:9:92,9,0	1/1:0,4:4:12:126,12,0	1/1:0,2:2:6:62,6,0	1/1:0,10:10:30:309,30,0	1/1:0,4:4:12:124,12,0	0/0:6,0:6:18:0,18,185	1/1:0,4:4:9:109,9,0	0/0:5,0:5:9:0,9,121	./.:.:.:.:.	0/0:2,0:2:3:0,3,45	./.:.:.:.:.	0/0:12,0:14:21:0,21,284	0/0:2,0:2:3:0,3,45	0/0:2,0:2:3:0,3,32	0/0:20,0:20:60:0,60,668
chr0	38831411	.	T	C	3284.65	.	AC=18;AF=0.071;AN=254;BaseQRankSum=2.557;DP=1004;Dels=0.00;FS=1.714;HaplotypeScore=0.0734;InbreedingCoeff=0.5317;MLEAC=14;MLEAF=0.055;MQ=59.69;MQ0=1;MQRankSum=0.059;QD=29.59;ReadPosRankSum=0.709	GT:AD:DP:GQ:PL	1/1:0,58:58:99:1885,174,0	0/0:16,0:16:48:0,48,489	0/0:19,0:19:57:0,57,565	0/0:52,0:52:99:0,156,1565	0/0:21,0:21:63:0,63,648	0/0:13,0:13:39:0,39,394	0/0:15,0:15:39:0,39,420	0/0:3,0:3:9:0,9,91	0/0:3,0:3:9:0,9,94	0/0:18,0:18:54:0,54,551	0/0:5,0:5:15:0,15,155	0/0:17,0:17:51:0,51,524	0/0:13,0:13:36:0,36,381	./.:.:.:.:.	0/0:18,0:18:54:0,54,545	0/0:20,0:20:60:0,60,605	0/0:26,0:26:78:0,78,781	1/1:0,2:2:6:66,6,0	0/0:6,0:6:18:0,18,176	0/0:12,0:12:36:0,36,366	0/0:4,0:4:12:0,12,118	0/0:19,0:19:54:0,54,565	0/0:13,0:13:39:0,39,393	0/0:20,0:20:60:0,60,612	1/1:0,3:3:9:97,9,0	0/0:11,0:11:33:0,33,326	0/0:14,0:14:39:0,39,414	0/0:6,0:6:18:0,18,195	0/0:2,0:2:6:0,6,62	0/0:21,0:21:60:0,60,636	0/0:10,0:10:30:0,30,317	0/0:4,0:4:12:0,12,129	0/0:32,0:32:96:0,96,961	0/0:4,0:4:12:0,12,120	0/0:11,0:11:33:0,33,339	0/0:10,0:10:30:0,30,311	1/1:0,18:19:54:564,54,0	0/0:9,0:9:27:0,27,262	0/0:11,0:11:33:0,33,328	0/0:7,0:7:21:0,21,214	0/0:6,0:6:18:0,18,192	0/0:13,0:13:39:0,39,405	1/1:0,20:20:57:616,57,0	0/0:14,0:14:42:0,42,440	0/0:11,0:11:33:0,33,333	0/0:17,0:17:48:0,48,515	0/0:14,0:14:42:0,42,424	0/0:8,0:8:24:0,24,261	./.:.:.:.:.	0/0:3,0:3:9:0,9,92	0/0:1,0:1:3:0,3,30	0/0:1,0:1:3:0,3,29	0/0:4,0:4:12:0,12,122	0/0:2,0:2:6:0,6,63	0/0:13,0:13:39:0,39,390	0/0:5,0:5:15:0,15,153	0/0:6,0:6:18:0,18,184	0/0:3,0:3:9:0,9,94	0/0:5,0:5:15:0,15,150	0/0:1,0:1:3:0,3,33	0/0:4,0:4:12:0,12,118	0/0:1,0:1:3:0,3,31	0/0:7,0:7:21:0,21,206	0/0:5,0:5:12:0,12,141	0/0:5,0:5:15:0,15,152	0/0:3,0:3:6:0,6,61	0/0:5,0:5:15:0,15,156	0/0:5,0:5:15:0,15,153	0/0:2,0:2:6:0,6,60	./.:.:.:.:.	./.:.:.:.:.	0/0:2,0:2:6:0,6,61	0/0:2,0:2:6:0,6,63	0/0:6,0:6:15:0,15,169	0/0:3,0:3:9:0,9,89	0/0:1,0:1:3:0,3,31	0/0:2,0:2:6:0,6,61	0/0:3,0:3:9:0,9,93	0/0:1,0:1:3:0,3,30	0/0:3,0:3:9:0,9,89	0/0:1,0:1:3:0,3,32	./.:.:.:.:.	0/0:5,0:5:15:0,15,161	0/0:4,0:4:12:0,12,121	0/0:6,0:6:15:0,15,168	1/1:0,6:6:18:193,18,0	0/0:6,0:6:18:0,18,183	0/0:8,0:8:24:0,24,236	./.:.:.:.:.	0/0:4,0:4:12:0,12,123	0/0:3,0:3:9:0,9,89	0/0:9,0:9:21:0,21,243	./.:.:.:.:.	0/0:1,0:1:3:0,3,31	0/0:1,0:1:3:0,3,31	0/0:7,0:7:21:0,21,209	0/0:9,0:9:27:0,27,277	0/0:2,0:2:6:0,6,61	0/0:3,0:3:9:0,9,96	0/0:3,0:3:9:0,9,86	0/0:6,0:6:18:0,18,181	./.:.:.:.:.	0/0:4,0:4:12:0,12,125	0/0:3,0:3:9:0,9,94	0/0:6,0:6:18:0,18,189	0/0:4,0:4:12:0,12,122	0/0:5,0:5:15:0,15,152	0/0:1,0:1:3:0,3,30	1/1:0,1:1:3:32,3,0	0/0:5,0:5:15:0,15,148	0/0:6,0:6:18:0,18,189	1/1:0,1:1:3:34,3,0	1/1:0,1:1:3:31,3,0	0/0:5,0:5:15:0,15,155	0/0:7,0:7:21:0,21,214	0/0:10,0:10:24:0,24,267	0/0:4,0:4:12:0,12,122	0/0:4,0:4:12:0,12,121	./.:.:.:.:.	0/0:3,0:3:9:0,9,90	0/0:2,0:2:6:0,6,62	0/0:8,0:8:24:0,24,235	0/0:5,0:5:15:0,15,148	0/0:4,0:4:12:0,12,127	0/0:4,0:4:12:0,12,125	0/0:8,0:8:24:0,24,244	0/0:2,0:2:6:0,6,60	0/0:3,0:3:9:0,9,92	0/0:3,0:3:9:0,9,92	0/0:3,0:3:6:0,6,75	./.:.:.:.:.	0/0:2,0:2:3:0,3,45	0/0:1,0:1:3:0,3,32	0/0:7,0:7:15:0,15,178	0/0:2,0:2:6:0,6,62	0/0:2,0:2:3:0,3,45	0/0:20,0:20:60:0,60,659
chr0	38831558	.	G	A	3116.22	.	AC=32;AF=0.120;AN=266;BaseQRankSum=-4.460;DP=1524;Dels=0.00;FS=5.180;HaplotypeScore=0.2011;InbreedingCoeff=0.4508;MLEAC=28;MLEAF=0.105;MQ=54.80;MQ0=25;MQRankSum=8.322;QD=16.32;ReadPosRankSum=-0.348	GT:AD:DP:GQ:PL	0/0:54,0:54:99:0,162,1727	0/0:27,0:27:66:0,66,754	0/0:29,0:29:81:0,81,850	0/0:79,0:80:99:0,195,2134	0/0:23,0:23:66:0,66,694	0/0:22,0:22:54:0,54,596	0/0:41,0:41:87:0,87,924	0/0:7,0:7:21:0,21,235	0/0:9,0:9:27:0,27,284	0/1:12,16:29:99:416,0,223	1/1:0,2:2:6:65,6,0	0/0:19,0:19:51:0,51,537	0/0:25,0:25:66:0,66,715	0/0:2,0:2:6:0,6,66	0/0:25,0:25:66:0,66,724	0/0:38,0:38:99:0,105,1136	0/0:28,0:28:60:0,60,691	0/0:2,0:2:6:0,6,69	0/0:15,0:15:36:0,36,387	0/0:17,0:17:36:0,36,425	0/0:3,0:3:9:0,9,97	0/0:33,0:33:84:0,84,940	0/0:31,0:31:84:0,84,918	0/0:32,0:32:81:0,81,844	0/0:3,0:3:9:0,9,100	0/0:27,0:27:66:0,66,746	0/0:24,0:25:69:0,69,735	1/1:0,4:4:12:127,12,0	0/0:3,0:3:9:0,9,99	0/0:36,0:36:87:0,87,946	1/1:0,5:5:15:153,15,0	1/1:0,7:7:21:216,21,0	0/0:38,0:38:99:0,99,1069	0/0:1,0:1:3:0,3,32	0/0:24,0:24:66:0,66,690	0/1:6,2:8:41:41,0,167	1/1:3,19:22:27:532,27,0	0/0:16,0:16:36:0,36,373	0/1:12,19:31:99:492,0,107	0/1:1,5:6:15:138,0,15	1/1:0,4:4:12:126,12,0	0/0:18,0:18:54:0,54,563	0/0:23,0:23:54:0,54,613	0/0:27,0:28:63:0,63,706	0/0:22,0:22:54:0,54,584	0/0:21,0:21:51:0,51,565	0/0:17,0:17:39:0,39,415	0/0:8,0:8:24:0,24,271	0/0:3,0:3:6:0,6,60	0/0:8,0:8:15:0,15,185	0/0:2,0:2:6:0,6,62	0/0:3,0:3:9:0,9,87	0/1:2,1:3:25:25,0,55	0/0:2,0:2:3:0,3,32	0/0:6,0:7:15:0,15,156	0/0:6,0:6:18:0,18,185	0/0:7,0:7:18:0,18,204	0/0:12,0:12:30:0,30,330	0/0:4,0:4:9:0,9,107	0/0:13,0:13:33:0,33,369	0/0:8,0:8:18:0,18,200	0/0:2,0:2:6:0,6,63	0/0:16,0:16:39:0,39,441	0/0:6,0:6:9:0,9,107	0/0:6,0:6:18:0,18,190	0/0:4,0:4:9:0,9,109	0/0:1,0:1:3:0,3,32	0/1:1,7:8:7:198,0,7	0/0:6,0:6:15:0,15,151	0/0:1,0:1:3:0,3,29	0/0:1,0:1:3:0,3,29	0/0:4,0:4:12:0,12,125	./.:.:.:.:.	0/0:7,0:7:21:0,21,221	0/0:4,0:4:12:0,12,123	0/0:5,0:5:12:0,12,128	0/0:2,0:2:3:0,3,34	0/0:4,0:4:6:0,6,64	0/0:3,0:3:9:0,9,95	0/0:8,0:8:21:0,21,235	0/0:7,0:7:15:0,15,152	./.:.:.:.:.	0/0:7,0:7:21:0,21,228	0/0:6,0:6:18:0,18,184	0/0:4,0:4:9:0,9,97	0/0:7,0:7:21:0,21,216	0/0:5,0:5:15:0,15,160	1/1:0,4:4:12:122,12,0	0/0:7,0:7:21:0,21,226	1/1:0,1:1:3:32,3,0	0/0:5,0:5:9:0,9,108	0/0:6,0:6:15:0,15,154	0/0:3,0:3:9:0,9,96	0/0:6,0:6:15:0,15,160	0/0:5,0:5:15:0,15,162	0/0:4,0:4:12:0,12,130	0/0:6,0:6:18:0,18,187	0/0:4,0:4:9:0,9,89	0/0:2,0:2:6:0,6,63	0/0:4,0:4:12:0,12,125	0/0:11,0:11:33:0,33,356	0/0:3,0:3:9:0,9,95	0/0:7,0:7:15:0,15,183	0/0:5,0:5:15:0,15,155	0/0:5,0:5:15:0,15,158	0/0:15,0:15:39:0,39,437	0/0:4,0:4:12:0,12,134	0/0:10,0:10:27:0,27,290	1/1:0,4:4:12:123,12,0	0/1:4,5:9:42:130,0,42	0/0:7,0:7:21:0,21,217	1/1:0,4:4:12:124,12,0	0/1:6,8:14:99:181,0,107	0/1:11,3:14:68:68,0,189	1/1:1,2:3:6:60,6,0	0/1:5,4:9:75:102,0,75	0/0:4,0:4:12:0,12,127	0/0:11,0:11:30:0,30,329	0/0:2,0:2:6:0,6,62	0/0:4,0:4:9:0,9,97	0/0:15,0:15:33:0,33,376	0/0:12,0:12:36:0,36,381	0/0:9,0:9:24:0,24,255	0/0:8,0:8:18:0,18,202	0/0:6,0:6:18:0,18,186	0/0:5,0:5:12:0,12,126	0/0:9,0:9:21:0,21,254	0/0:3,0:3:9:0,9,96	0/0:9,0:9:15:0,15,183	0/0:10,0:10:18:0,18,243	./.:.:.:.:.	0/0:2,0:2:3:0,3,45	0/0:6,0:6:9:0,9,121	0/0:6,0:6:6:0,6,76	0/0:4,0:4:9:0,9,108	./.:.:.:.:.	0/0:26,0:26:78:0,78,882
chr0	38832138	.	T	C	2526.76	.	AC=39;AF=0.156;AN=250;BaseQRankSum=2.660;DP=732;Dels=0.00;FS=4.572;HaplotypeScore=0.0597;InbreedingCoeff=0.6216;MLEAC=33;MLEAF=0.132;MQ=59.66;MQ0=0;MQRankSum=-0.562;QD=26.32;ReadPosRankSum=-1.705	GT:AD:DP:GQ:PL	0/0:44,0:44:99:0,132,1388	0/0:21,0:21:60:0,60,614	1/1:0,9:9:27:284,27,0	0/0:24,0:24:72:0,72,732	0/0:16,0:16:48:0,48,489	0/0:3,0:3:9:0,9,97	0/0:7,0:7:21:0,21,219	0/0:3,0:3:9:0,9,95	./.:.:.:.:.	0/0:13,0:13:36:0,36,388	./.:.:.:.:.	0/0:8,0:8:24:0,24,244	0/0:13,0:13:33:0,33,373	./.:.:.:.:.	0/0:13,0:13:39:0,39,414	0/0:11,0:11:33:0,33,338	0/0:5,0:5:15:0,15,153	./.:.:.:.:.	1/1:0,5:5:15:160,15,0	./.:.:.:.:.	0/0:2,0:2:6:0,6,61	1/1:0,8:8:24:256,24,0	1/1:0,9:9:24:260,24,0	0/0:17,0:17:51:0,51,532	0/0:3,0:3:9:0,9,91	0/0:19,0:19:57:0,57,585	0/0:13,0:13:39:0,39,398	0/0:4,0:4:12:0,12,124	./.:.:.:.:.	0/0:18,0:18:48:0,48,518	0/0:2,0:2:6:0,6,63	0/0:1,0:1:3:0,3,33	0/0:10,0:10:30:0,30,303	0/0:2,0:2:6:0,6,63	0/0:14,0:14:36:0,36,389	0/0:5,0:5:15:0,15,155	0/0:10,0:10:30:0,30,315	0/0:7,0:7:21:0,21,201	0/0:18,0:18:51:0,51,539	0/0:3,0:3:9:0,9,95	./.:.:.:.:.	0/0:8,0:8:24:0,24,250	0/0:10,0:10:30:0,30,296	0/0:5,0:5:15:0,15,157	1/1:0,21:21:63:668,63,0	0/0:15,0:15:42:0,42,433	1/1:0,6:6:18:193,18,0	0/0:3,0:3:9:0,9,95	0/0:1,0:1:3:0,3,33	0/0:3,0:3:9:0,9,91	0/0:4,0:4:12:0,12,123	0/0:2,0:2:6:0,6,60	0/0:8,0:8:24:0,24,252	0/0:2,0:2:6:0,6,63	0/0:5,0:5:15:0,15,153	./.:.:.:.:.	0/0:3,0:3:9:0,9,86	0/0:4,0:4:12:0,12,122	./.:.:.:.:.	0/0:6,0:6:18:0,18,184	0/0:1,0:1:3:0,3,32	0/0:2,0:2:6:0,6,65	0/0:7,0:7:21:0,21,208	0/0:3,0:3:9:0,9,90	0/0:7,0:7:21:0,21,198	0/0:5,0:5:15:0,15,153	0/0:1,0:1:3:0,3,32	0/0:5,0:5:15:0,15,143	0/0:4,0:4:12:0,12,126	1/1:0,1:1:3:27,3,0	0/0:3,0:3:9:0,9,94	1/1:0,2:2:6:63,6,0	0/0:2,0:2:6:0,6,57	0/0:3,0:3:9:0,9,89	0/0:4,0:4:12:0,12,124	0/0:1,0:1:3:0,3,32	1/1:0,2:2:6:63,6,0	1/1:0,2:2:6:61,6,0	0/0:3,0:3:9:0,9,88	0/0:4,0:4:12:0,12,122	0/0:1,0:1:3:0,3,30	0/0:1,0:1:3:0,3,32	0/0:3,0:3:9:0,9,92	1/1:0,2:2:6:61,6,0	0/0:1,0:1:3:0,3,30	0/0:4,0:4:12:0,12,121	0/0:4,0:4:12:0,12,122	0/0:4,0:4:12:0,12,118	0/0:4,0:4:12:0,12,116	0/0:2,0:2:6:0,6,61	0/0:2,0:2:6:0,6,63	0/0:1,0:1:3:0,3,34	0/0:5,0:5:15:0,15,153	0/0:1,0:1:3:0,3,31	0/0:3,0:3:9:0,9,89	0/0:7,0:7:21:0,21,212	0/0:6,0:6:18:0,18,193	0/0:1,0:1:3:0,3,32	0/0:1,0:1:3:0,3,29	./.:.:.:.:.	0/0:4,0:4:12:0,12,126	0/0:2,0:2:6:0,6,61	0/0:4,0:4:12:0,12,128	1/1:0,3:3:9:89,9,0	0/0:2,0:2:6:0,6,63	1/1:0,2:2:6:65,6,0	0/1:2,1:3:21:21,0,52	0/0:2,0:2:6:0,6,62	0/0:3,0:3:6:0,6,64	0/0:3,0:3:9:0,9,90	0/0:3,0:3:9:0,9,92	0/0:3,0:3:6:0,6,63	0/0:4,0:4:12:0,12,122	0/0:7,0:7:21:0,21,221	0/0:2,0:2:6:0,6,63	0/0:4,0:5:12:0,12,130	0/0:4,0:4:12:0,12,128	0/0:2,0:2:6:0,6,60	0/0:3,0:3:9:0,9,99	1/1:0,1:1:3:33,3,0	0/0:4,0:4:12:0,12,127	0/0:2,0:2:6:0,6,62	1/1:0,9:9:27:268,27,0	./.:.:.:.:.	1/1:0,3:3:9:95,9,0	1/1:0,2:2:6:51,6,0	1/1:0,2:2:6:61,6,0	0/0:3,0:3:9:0,9,92	1/1:0,4:4:12:133,12,0	0/0:3,0:3:6:0,6,75	0/0:11,0:11:18:0,18,254	0/0:4,0:4:6:0,6,89	0/0:4,0:4:9:0,9,99	0/0:9,0:9:21:0,21,234	0/0:6,0:6:9:0,9,120	./.:.:.:.:.	0/0:23,0:23:69:0,69,785
chr0	38833723	.	C	T	9019.22	.	AC=86;AF=0.326;AN=264;BaseQRankSum=3.486;DP=902;Dels=0.00;FS=2.832;HaplotypeScore=0.1387;InbreedingCoeff=0.6498;MLEAC=86;MLEAF=0.326;MQ=59.85;MQ0=1;MQRankSum=-0.425;QD=26.07;ReadPosRankSum=0.241	GT:AD:DP:GQ:PL	1/1:0,50:50:99:1606,150,0	0/0:13,0:13:39:0,39,385	0/0:15,0:15:36:0,36,412	0/0:37,0:37:99:0,111,1081	1/1:0,12:12:36:361,36,0	0/0:13,0:13:30:0,30,343	0/0:13,0:13:39:0,39,394	1/1:0,1:1:3:35,3,0	0/0:5,0:5:15:0,15,156	1/1:0,23:23:66:681,66,0	0/1:1,2:3:24:24,0,24	0/0:19,0:19:57:0,57,578	1/1:0,12:12:36:364,36,0	0/0:2,0:2:6:0,6,63	1/1:0,12:12:30:320,30,0	1/1:0,13:13:36:387,36,0	1/1:0,18:18:42:488,42,0	0/1:1,3:4:21:83,0,21	0/0:4,0:4:9:0,9,98	0/0:5,0:5:15:0,15,153	0/0:2,0:2:6:0,6,67	0/0:5,0:5:15:0,15,154	0/0:13,0:13:36:0,36,374	0/0:17,0:17:48:0,48,498	0/0:2,0:2:6:0,6,62	0/1:10,11:21:99:277,0,235	0/0:19,0:19:54:0,54,560	./.:.:.:.:.	1/1:0,2:2:6:63,6,0	1/1:0,18:18:45:500,45,0	1/1:0,4:4:12:128,12,0	1/1:0,1:1:3:32,3,0	1/1:0,11:11:33:344,33,0	1/1:0,1:1:3:33,3,0	0/0:8,0:8:21:0,21,225	0/1:1,3:4:20:83,0,20	0/0:21,0:21:57:0,57,607	0/0:7,0:7:21:0,21,208	1/1:0,11:11:30:327,30,0	1/1:0,3:3:9:91,9,0	1/1:0,3:3:9:97,9,0	0/0:14,1:15:11:0,11,379	0/0:11,0:11:27:0,27,295	0/0:27,0:27:69:0,69,752	0/0:15,0:15:42:0,42,427	0/0:15,0:15:42:0,42,440	0/0:15,0:15:45:0,45,464	0/0:3,0:3:9:0,9,92	1/1:0,1:1:3:31,3,0	0/0:5,0:5:12:0,12,136	0/0:4,0:4:12:0,12,117	0/0:6,0:6:18:0,18,172	1/1:0,7:7:21:220,21,0	1/1:0,4:4:12:122,12,0	0/0:5,0:5:15:0,15,150	1/1:0,2:2:6:66,6,0	0/0:6,0:6:15:0,15,142	0/0:2,0:2:6:0,6,63	0/0:1,0:1:3:0,3,31	0/0:10,0:10:30:0,30,305	1/1:0,6:6:15:165,15,0	1/1:0,1:1:3:31,3,0	1/1:0,11:11:27:303,27,0	0/0:1,0:1:3:0,3,32	0/0:3,0:3:9:0,9,86	1/1:0,7:7:21:210,21,0	0/0:1,0:1:3:0,3,30	0/1:1,7:8:7:192,0,7	1/1:0,6:6:12:155,12,0	0/0:3,0:3:9:0,9,93	0/0:1,0:1:3:0,3,31	0/0:2,0:2:6:0,6,65	0/0:5,0:5:15:0,15,152	0/0:6,0:6:18:0,18,187	0/0:4,0:4:12:0,12,120	0/0:3,0:3:9:0,9,89	0/0:2,0:2:3:0,3,45	./.:.:.:.:.	0/0:4,0:4:12:0,12,119	0/0:2,0:2:6:0,6,50	0/0:2,0:2:6:0,6,61	0/0:1,0:1:3:0,3,32	0/0:2,0:2:6:0,6,67	0/0:7,0:7:21:0,21,204	0/0:3,0:3:6:0,6,73	0/0:2,0:2:6:0,6,64	1/1:0,6:6:15:167,15,0	1/1:0,4:4:12:120,12,0	1/1:0,4:4:12:123,12,0	1/1:0,3:3:9:94,9,0	1/1:0,2:2:6:61,6,0	0/0:2,0:2:6:0,6,59	1/1:0,2:2:6:63,6,0	1/1:0,3:3:9:89,9,0	1/1:0,2:2:6:60,6,0	./.:.:.:.:.	0/0:4,0:4:12:0,12,117	0/0:9,0:9:27:0,27,261	0/0:3,0:3:9:0,9,93	0/0:3,0:3:9:0,9,90	0/0:1,0:1:3:0,3,32	1/1:0,3:3:9:92,9,0	0/1:1,7:8:7:192,0,7	0/0:2,0:2:6:0,6,60	0/0:5,0:5:15:0,15,150	0/0:4,0:4:12:0,12,117	0/0:2,0:2:6:0,6,63	0/0:7,0:7:21:0,21,203	0/1:2,1:3:24:24,0,50	./.:.:.:.:.	0/0:4,0:4:9:0,9,95	0/1:2,1:3:24:24,0,53	0/0:9,0:9:21:0,21,235	1/1:0,9:9:27:266,27,0	1/1:0,6:6:18:187,18,0	1/1:0,2:2:6:63,6,0	1/1:0,6:6:18:178,18,0	0/0:1,0:1:3:0,3,31	0/0:4,0:4:9:0,9,106	0/0:5,0:5:15:0,15,151	0/0:9,0:9:24:0,24,254	0/0:4,0:4:12:0,12,113	0/0:6,0:6:18:0,18,184	0/0:4,0:4:12:0,12,121	0/0:5,0:5:15:0,15,150	0/0:2,0:2:6:0,6,57	0/0:2,0:2:6:0,6,61	0/0:1,0:1:3:0,3,32	0/0:4,0:4:12:0,12,125	0/0:2,0:2:3:0,3,45	0/0:2,0:2:3:0,3,45	0/0:3,0:3:6:0,6,74	0/0:4,0:4:6:0,6,89	0/0:4,0:4:9:0,9,105	./.:.:.:.:.	0/0:2,0:2:3:0,3,45	0/0:23,0:23:69:0,69,773
chr0	38835041	.	T	C	9613.54	.	AC=113;AF=0.438;AN=258;BaseQRankSum=7.070;DP=811;Dels=0.00;FS=7.523;HaplotypeScore=0.0813;InbreedingCoeff=0.6837;MLEAC=114;MLEAF=0.442;MQ=59.72;MQ0=0;MQRankSum=2.222;QD=26.41;ReadPosRankSum=3.345	GT:AD:DP:GQ:PL	0/0:49,0:49:99:0,147,1546	1/1:0,17:17:48:524,48,0	1/1:0,21:21:63:649,63,0	0/0:36,0:36:99:0,108,1092	0/0:11,0:11:33:0,33,326	1/1:0,11:11:33:336,33,0	1/1:0,13:13:39:392,39,0	0/0:1,0:1:3:0,3,31	0/0:3,0:3:9:0,9,94	0/0:14,0:14:39:0,39,419	0/0:2,0:2:6:0,6,62	1/1:0,16:16:48:497,48,0	0/0:13,0:13:39:0,39,387	0/0:3,0:3:9:0,9,92	0/0:13,0:13:39:0,39,396	0/0:12,0:12:30:0,30,320	0/0:18,0:18:51:0,51,529	0/1:1,1:2:26:26,0,26	1/1:0,10:10:27:287,27,0	1/1:0,5:5:15:149,15,0	1/1:0,4:4:12:132,12,0	1/1:0,11:11:33:342,33,0	1/1:0,14:14:39:423,39,0	1/1:0,10:10:30:319,30,0	1/1:0,2:2:6:65,6,0	0/1:6,7:13:99:179,0,142	0/0:15,0:15:42:0,42,443	0/0:1,0:1:3:0,3,30	0/0:1,0:1:3:0,3,29	0/0:20,0:20:54:0,54,572	0/0:1,0:1:3:0,3,32	0/0:2,0:2:6:0,6,64	0/0:10,0:10:30:0,30,303	0/0:2,0:2:6:0,6,63	0/0:16,0:16:48:0,48,474	0/0:2,0:2:6:0,6,59	1/1:0,14:14:33:389,33,0	0/0:14,0:14:42:0,42,420	0/0:11,0:11:30:0,30,316	0/0:2,0:2:6:0,6,67	0/0:4,0:4:12:0,12,129	1/1:0,8:8:21:219,21,0	1/1:0,13:13:36:383,36,0	1/1:0,12:12:30:343,30,0	1/1:0,15:15:36:420,36,0	1/1:0,13:13:36:396,36,0	1/1:0,14:14:33:374,33,0	0/1:1,1:2:26:26,0,26	./.:.:.:.:.	0/0:2,0:2:6:0,6,61	0/0:2,0:2:3:0,3,45	0/0:3,0:3:9:0,9,89	0/0:9,0:9:27:0,27,278	0/0:1,0:1:3:0,3,32	1/1:0,4:4:12:123,12,0	0/0:4,0:4:12:0,12,119	1/1:0,2:2:6:61,6,0	1/1:0,4:4:9:95,9,0	./.:.:.:.:.	1/1:0,4:4:12:126,12,0	0/0:2,0:2:6:0,6,61	0/0:4,0:4:12:0,12,117	0/0:8,0:8:24:0,24,237	0/0:2,0:2:6:0,6,61	0/0:5,0:5:12:0,12,136	0/0:5,0:5:15:0,15,154	1/1:0,3:3:9:96,9,0	0/0:5,0:5:15:0,15,150	0/0:2,0:2:6:0,6,57	1/1:0,2:2:6:63,6,0	./.:.:.:.:.	1/1:0,1:1:3:34,3,0	1/1:0,3:3:9:92,9,0	0/1:3,4:7:45:93,0,45	0/0:5,0:5:12:0,12,137	1/1:0,1:1:3:32,3,0	1/1:0,4:4:9:109,9,0	1/1:0,2:2:6:65,6,0	0/0:2,0:2:6:0,6,59	1/1:0,1:1:3:32,3,0	1/1:0,4:4:12:124,12,0	0/0:5,0:5:9:0,9,119	0/1:5,2:7:46:46,0,137	1/1:0,2:2:6:63,6,0	1/1:0,1:1:3:30,3,0	1/1:0,9:9:27:284,27,0	0/0:4,0:4:12:0,12,120	0/0:1,0:1:3:0,3,31	0/0:3,0:3:9:0,9,94	0/0:2,0:2:6:0,6,61	./.:.:.:.:.	0/0:3,0:3:6:0,6,75	0/0:2,0:2:6:0,6,62	0/0:2,0:2:6:0,6,59	0/0:3,0:3:9:0,9,92	0/0:4,0:4:12:0,12,118	0/0:5,0:5:15:0,15,159	./.:.:.:.:.	./.:.:.:.:.	0/0:1,0:1:3:0,3,30	0/0:4,0:4:12:0,12,126	0/0:1,0:1:3:0,3,30	0/0:2,0:2:6:0,6,57	1/1:0,1:1:3:31,3,0	1/1:0,4:4:9:108,9,0	1/1:0,5:5:15:157,15,0	1/1:0,2:2:6:64,6,0	0/0:4,0:4:12:0,12,118	0/0:3,0:3:9:0,9,89	0/0:2,0:2:6:0,6,59	1/1:0,3:3:9:96,9,0	0/0:3,0:3:9:0,9,92	0/0:6,0:6:18:0,18,184	0/0:2,0:2:6:0,6,65	0/0:3,0:3:9:0,9,92	0/0:1,0:1:3:0,3,29	0/0:4,0:4:12:0,12,117	1/1:0,5:5:15:151,15,0	0/0:1,0:1:3:0,3,31	1/1:0,1:1:3:31,3,0	0/0:3,0:3:9:0,9,90	1/1:0,3:3:9:95,9,0	1/1:0,4:4:12:127,12,0	1/1:0,5:5:15:148,15,0	1/1:0,2:2:6:61,6,0	1/1:0,4:4:12:126,12,0	1/1:0,5:5:15:156,15,0	1/1:0,1:1:3:32,3,0	1/1:0,3:3:9:91,9,0	./.:.:.:.:.	1/1:0,6:6:12:152,12,0	0/0:4,0:4:6:0,6,89	1/1:0,2:2:3:45,3,0	1/1:0,4:4:6:89,6,0	./.:.:.:.:.	1/1:0,2:2:3:45,3,0	0/0:32,0:32:96:0,96,1056
chr0	38837467	.	G	A	702.72	.	AC=20;AF=0.082;AN=244;BaseQRankSum=-0.361;DP=576;Dels=0.00;FS=2.307;HaplotypeScore=0.0520;InbreedingCoeff=0.3653;MLEAC=16;MLEAF=0.066;MQ=57.06;MQ0=8;MQRankSum=0.872;QD=17.57;ReadPosRankSum=0.714	GT:AD:DP:GQ:PL	0/0:33,0:33:96:0,96,1045	0/0:13,0:13:39:0,39,402	0/0:15,0:15:45:0,45,467	0/0:18,0:18:54:0,54,547	0/0:10,0:10:30:0,30,309	0/0:2,0:2:6:0,6,63	0/0:2,0:2:6:0,6,69	0/0:2,0:2:6:0,6,59	0/0:1,0:1:3:0,3,32	0/0:10,0:10:24:0,24,261	0/0:1,0:1:3:0,3,32	0/0:7,0:7:18:0,18,198	0/0:10,0:10:30:0,30,311	./.:.:.:.:.	0/0:13,0:13:36:0,36,388	0/0:7,0:7:21:0,21,213	0/0:11,0:11:33:0,33,334	0/0:1,0:1:3:0,3,33	0/0:4,0:4:9:0,9,109	0/0:5,0:5:9:0,9,114	0/0:1,0:1:3:0,3,33	0/0:8,0:8:24:0,24,248	0/0:5,0:5:15:0,15,160	0/0:9,0:9:27:0,27,287	0/0:2,0:2:6:0,6,63	0/0:6,0:6:15:0,15,171	1/1:0,7:7:21:199,21,0	0/0:1,0:1:3:0,3,33	./.:.:.:.:.	0/0:4,0:4:12:0,12,128	0/1:5,1:6:14:14,0,139	./.:.:.:.:.	0/0:5,0:5:15:0,15,153	0/0:4,0:4:12:0,12,133	0/0:14,0:14:39:0,39,420	0/1:2,1:3:23:23,0,50	0/0:13,0:13:36:0,36,377	0/0:3,0:3:9:0,9,94	0/0:8,0:8:24:0,24,235	0/0:3,0:3:9:0,9,99	0/0:4,0:4:12:0,12,124	0/0:13,0:13:36:0,36,375	0/0:11,0:11:30:0,30,307	0/0:4,0:4:12:0,12,130	0/0:8,0:8:24:0,24,249	0/0:6,0:6:18:0,18,188	0/0:9,0:9:21:0,21,236	./.:.:.:.:.	0/0:1,0:1:3:0,3,33	0/0:4,0:4:12:0,12,125	0/0:4,0:4:12:0,12,129	0/0:2,0:2:6:0,6,65	0/0:2,0:2:6:0,6,54	0/0:2,0:2:6:0,6,62	0/0:4,0:4:12:0,12,117	0/0:1,0:1:3:0,3,31	0/0:3,0:3:9:0,9,100	0/0:2,0:2:6:0,6,65	0/0:3,0:3:9:0,9,97	0/0:3,0:3:9:0,9,96	0/0:2,0:2:6:0,6,61	0/0:3,0:3:9:0,9,87	0/0:4,0:4:12:0,12,123	1/1:0,5:5:12:125,12,0	1/1:0,7:7:21:213,21,0	0/0:3,0:3:9:0,9,96	0/0:3,0:3:9:0,9,93	0/0:5,0:5:15:0,15,157	./.:.:.:.:.	0/0:1,0:1:3:0,3,32	0/0:2,0:2:6:0,6,65	0/0:3,0:3:6:0,6,62	./.:.:.:.:.	0/0:7,0:7:21:0,21,219	0/0:4,0:4:12:0,12,121	0/0:5,0:5:15:0,15,157	0/0:2,0:2:3:0,3,30	0/0:1,0:1:3:0,3,33	0/0:3,0:3:9:0,9,88	0/0:5,0:5:12:0,12,124	0/0:1,0:1:3:0,3,32	0/0:1,0:1:3:0,3,32	0/0:2,0:2:6:0,6,67	0/0:5,0:5:12:0,12,137	0/0:1,0:1:3:0,3,30	0/0:3,0:3:9:0,9,95	0/0:6,0:6:15:0,15,157	0/0:3,0:3:9:0,9,97	./.:.:.:.:.	0/0:2,0:2:6:0,6,64	0/0:1,0:1:3:0,3,32	1/1:0,1:1:3:32,3,0	0/0:3,0:3:9:0,9,88	0/0:1,0:1:3:0,3,29	0/0:5,0:5:12:0,12,140	./.:.:.:.:.	1/1:0,2:2:6:64,6,0	1/1:0,3:3:9:88,9,0	1/1:0,1:1:3:30,3,0	1/1:0,3:3:9:93,9,0	./.:.:.:.:.	0/0:2,0:2:6:0,6,64	1/1:0,2:2:6:55,6,0	0/0:3,0:3:6:0,6,74	0/0:8,0:8:24:0,24,246	0/0:1,0:1:3:0,3,32	0/0:1,0:1:3:0,3,33	0/0:1,0:1:3:0,3,29	0/0:2,0:2:6:0,6,66	./.:.:.:.:.	0/0:2,0:2:6:0,6,60	0/0:2,0:2:6:0,6,66	0/0:6,0:6:18:0,18,185	0/0:4,0:4:12:0,12,131	0/0:2,0:2:6:0,6,66	0/0:4,0:4:12:0,12,127	0/0:3,0:3:9:0,9,84	0/0:3,0:3:6:0,6,64	./.:.:.:.:.	0/0:4,0:4:12:0,12,129	0/0:5,0:5:15:0,15,161	./.:.:.:.:.	0/0:8,0:8:24:0,24,254	0/0:1,0:1:3:0,3,33	0/0:2,0:2:6:0,6,61	0/0:1,0:1:3:0,3,29	0/0:2,0:2:6:0,6,58	0/0:4,0:4:9:0,9,94	0/0:3,0:3:9:0,9,96	0/0:2,0:2:3:0,3,45	0/0:6,0:6:12:0,12,134	./.:.:.:.:.	0/0:4,0:4:3:0,3,45	0/0:3,0:3:6:0,6,63	./.:.:.:.:.	./.:.:.:.:.	0/0:20,0:20:57:0,57,641
chr0	38837905	.	A	G	1203.3	.	AC=23;AF=0.095;AN=242;BaseQRankSum=0.126;DP=658;Dels=0.00;FS=1.884;HaplotypeScore=0.0692;InbreedingCoeff=0.4019;MLEAC=20;MLEAF=0.083;MQ=59.57;MQ0=0;MQRankSum=-0.270;QD=20.05;ReadPosRankSum=1.381	GT:AD:DP:GQ:PL	0/0:36,0:36:99:0,108,1144	0/0:12,0:12:36:0,36,378	0/0:12,0:12:33:0,33,359	0/0:36,0:36:96:0,96,1062	0/0:16,0:16:45:0,45,494	0/0:5,0:5:15:0,15,159	0/0:7,0:7:21:0,21,214	0/0:2,0:2:6:0,6,61	0/1:2,1:3:23:23,0,54	0/0:7,0:7:21:0,21,222	0/0:4,0:4:12:0,12,128	1/1:0,7:7:21:223,21,0	0/0:12,0:12:36:0,36,382	./.:.:.:.:.	0/0:15,0:15:42:0,42,438	0/0:11,0:11:33:0,33,337	0/0:13,0:13:39:0,39,414	0/0:1,0:1:3:0,3,32	0/0:1,0:1:3:0,3,32	./.:.:.:.:.	0/0:3,0:3:9:0,9,92	0/0:6,0:6:18:0,18,197	0/0:7,0:7:21:0,21,219	1/1:0,14:14:42:452,42,0	./.:.:.:.:.	0/0:19,0:19:48:0,48,550	0/0:15,0:15:45:0,45,478	0/0:2,0:2:6:0,6,64	0/0:2,0:2:6:0,6,55	0/0:4,0:4:12:0,12,127	0/0:3,0:3:9:0,9,95	./.:.:.:.:.	0/0:9,0:9:27:0,27,279	0/0:2,0:2:6:0,6,62	0/0:11,0:11:33:0,33,342	0/0:4,0:4:12:0,12,125	0/0:13,0:13:39:0,39,414	0/0:6,0:6:15:0,15,168	0/0:9,0:9:27:0,27,284	0/0:3,0:3:9:0,9,91	0/0:4,0:4:12:0,12,128	0/0:5,0:5:15:0,15,152	0/0:20,0:20:54:0,54,599	1/1:0,7:7:18:188,18,0	0/0:11,0:11:30:0,30,331	0/0:9,0:9:24:0,24,261	0/0:7,0:7:21:0,21,225	0/0:1,0:1:3:0,3,34	./.:.:.:.:.	0/0:3,0:3:9:0,9,97	0/0:1,0:1:3:0,3,32	0/0:2,0:2:6:0,6,64	0/0:3,0:3:9:0,9,92	0/0:3,0:3:9:0,9,97	1/1:0,1:1:3:32,3,0	0/0:1,0:1:3:0,3,29	1/1:0,2:2:6:66,6,0	./.:.:.:.:.	0/0:4,0:4:12:0,12,124	1/1:0,2:2:6:61,6,0	0/0:3,0:3:9:0,9,95	0/0:4,0:4:12:0,12,121	0/0:4,0:4:12:0,12,123	0/0:4,0:4:12:0,12,123	0/0:5,0:5:15:0,15,165	0/0:4,0:4:12:0,12,124	0/0:2,0:2:6:0,6,65	0/0:4,0:4:12:0,12,126	0/0:5,0:5:15:0,15,156	./.:.:.:.:.	./.:.:.:.:.	0/0:3,0:3:9:0,9,94	1/1:0,1:1:3:28,3,0	0/1:3,3:6:74:74,0,75	0/0:4,0:4:12:0,12,128	1/1:0,1:1:3:34,3,0	0/0:1,0:1:3:0,3,34	0/0:1,0:1:3:0,3,33	./.:.:.:.:.	0/0:4,0:4:12:0,12,120	./.:.:.:.:.	0/0:2,0:2:6:0,6,68	0/0:6,0:6:18:0,18,187	0/0:4,0:4:12:0,12,130	0/0:3,0:3:9:0,9,94	0/0:2,0:2:6:0,6,67	0/0:1,0:1:3:0,3,34	0/0:4,0:4:12:0,12,121	0/0:2,0:2:6:0,6,65	0/0:4,0:4:12:0,12,122	./.:.:.:.:.	0/0:5,0:5:15:0,15,159	0/0:1,0:1:3:0,3,33	0/0:1,0:1:3:0,3,32	0/0:2,0:2:6:0,6,65	0/0:2,0:2:6:0,6,64	0/0:2,0:2:6:0,6,60	0/0:1,0:1:3:0,3,31	0/0:3,0:3:9:0,9,92	0/0:2,0:2:6:0,6,63	0/0:3,0:3:6:0,6,63	./.:.:.:.:.	0/0:1,0:1:3:0,3,31	0/0:1,0:1:3:0,3,31	./.:.:.:.:.	0/0:2,0:2:6:0,6,65	0/0:6,0:6:18:0,18,195	0/0:6,0:6:18:0,18,187	0/0:2,0:2:6:0,6,62	0/0:3,0:3:9:0,9,96	0/0:6,0:6:18:0,18,191	0/0:2,0:2:6:0,6,64	0/0:4,0:4:9:0,9,111	0/0:1,0:1:3:0,3,32	0/0:2,0:2:6:0,6,67	0/0:4,0:4:12:0,12,126	./.:.:.:.:.	0/0:1,0:1:3:0,3,34	0/0:3,0:3:9:0,9,94	./.:.:.:.:.	0/0:5,0:5:15:0,15,156	1/1:0,5:5:15:159,15,0	0/0:5,0:5:15:0,15,162	0/0:6,0:6:18:0,18,193	0/0:2,0:2:6:0,6,60	0/0:10,0:10:27:0,27,301	0/0:2,0:2:6:0,6,67	1/1:0,3:3:9:91,9,0	0/0:1,0:1:3:0,3,31	0/1:6,2:8:33:33,0,122	0/0:5,0:5:9:0,9,121	./.:.:.:.:.	0/0:4,0:4:6:0,6,89	0/0:2,0:2:3:0,3,45	0/0:6,0:6:12:0,12,152	0/0:2,0:2:3:0,3,45	0/0:24,0:24:69:0,69,769
chr0	38840675	.	G	A	2993.14	.	AC=26;AF=0.098;AN=266;BaseQRankSum=-0.208;DP=1007;Dels=0.00;FS=1.208;HaplotypeScore=0.0635;InbreedingCoeff=0.6084;MLEAC=25;MLEAF=0.094;MQ=59.77;MQ0=0;MQRankSum=-0.840;QD=27.21;ReadPosRankSum=-1.627	GT:AD:DP:GQ:PL	0/0:77,0:77:99:0,232,2458	0/0:23,0:23:66:0,66,703	0/0:18,0:18:54:0,54,550	0/0:45,0:45:99:0,135,1356	0/0:24,0:24:66:0,66,696	0/0:8,0:8:21:0,21,233	0/0:15,0:15:42:0,42,428	0/0:4,0:4:12:0,12,129	0/0:3,0:3:9:0,9,103	0/0:18,0:18:54:0,54,539	0/0:2,0:2:6:0,6,67	1/1:0,19:19:51:556,51,0	0/0:7,0:7:21:0,21,217	0/0:1,0:1:3:0,3,32	0/0:21,0:21:63:0,63,654	0/0:25,0:25:75:0,75,763	0/0:17,0:17:51:0,51,518	0/0:5,0:5:15:0,15,158	0/0:16,0:16:48:0,48,482	1/1:0,16:16:48:489,48,0	0/0:5,0:5:15:0,15,157	0/0:15,0:15:36:0,36,405	0/0:15,0:15:45:0,45,459	1/1:0,16:16:48:479,48,0	0/0:3,0:3:9:0,9,98	0/0:18,0:18:54:0,54,546	0/0:18,0:18:54:0,54,548	0/0:4,0:4:12:0,12,130	0/0:2,0:2:6:0,6,59	0/0:17,0:17:51:0,51,523	0/0:9,0:9:27:0,27,296	0/0:6,0:6:18:0,18,192	0/0:16,0:16:45:0,45,474	0/0:5,0:5:12:0,12,132	0/0:13,0:13:39:0,39,403	0/0:4,0:4:12:0,12,128	0/0:17,0:17:45:0,45,496	0/0:8,0:8:21:0,21,231	0/0:26,0:26:72:0,72,744	0/0:4,0:4:12:0,12,124	0/0:5,0:5:15:0,15,168	0/0:11,0:11:33:0,33,347	0/0:20,0:20:60:0,60,615	1/1:0,17:17:51:509,51,0	0/0:15,0:15:45:0,45,464	0/0:16,0:16:42:0,42,448	0/0:6,0:6:18:0,18,192	1/1:0,4:4:12:134,12,0	0/0:2,0:2:6:0,6,63	0/0:6,0:6:12:0,12,152	0/0:2,0:2:6:0,6,59	0/0:1,0:1:3:0,3,33	0/0:2,0:2:6:0,6,61	0/0:4,0:4:12:0,12,124	1/1:0,2:2:6:62,6,0	0/0:3,0:3:9:0,9,95	1/1:0,6:6:18:178,18,0	1/1:0,6:6:18:187,18,0	0/0:3,0:3:9:0,9,97	1/1:0,8:8:24:250,24,0	0/0:2,0:2:6:0,6,59	0/0:4,0:4:12:0,12,121	0/0:8,0:8:21:0,21,230	0/0:4,0:4:12:0,12,126	0/0:2,0:2:6:0,6,62	0/0:7,0:7:21:0,21,209	0/0:4,0:4:12:0,12,127	0/0:2,0:2:6:0,6,63	0/0:3,0:3:9:0,9,90	0/0:2,0:2:6:0,6,61	0/0:1,0:1:3:0,3,30	0/0:4,0:4:12:0,12,123	1/1:0,1:1:3:30,3,0	./.:.:.:.:.	0/0:2,0:2:6:0,6,62	1/1:0,4:4:9:109,9,0	0/0:3,0:3:9:0,9,94	0/0:5,0:5:15:0,15,157	0/0:2,0:2:6:0,6,65	0/0:3,0:3:9:0,9,92	0/0:7,0:7:21:0,21,218	0/0:2,0:2:3:0,3,30	0/0:6,0:6:18:0,18,188	0/0:4,0:4:12:0,12,121	0/0:3,0:3:9:0,9,86	0/0:3,0:3:9:0,9,89	0/0:3,0:3:9:0,9,92	0/0:4,0:4:12:0,12,128	0/0:8,0:8:24:0,24,237	0/0:3,0:3:9:0,9,101	0/0:1,0:1:3:0,3,32	0/0:7,0:7:21:0,21,220	0/0:4,0:4:12:0,12,129	0/0:1,0:1:3:0,3,30	0/0:3,0:3:9:0,9,89	0/0:2,0:2:6:0,6,61	0/0:5,0:5:15:0,15,161	0/0:3,0:3:9:0,9,89	0/0:2,0:2:6:0,6,61	0/0:1,0:1:3:0,3,32	0/0:7,0:7:21:0,21,227	0/0:3,0:3:9:0,9,97	0/0:2,0:2:6:0,6,57	0/0:1,0:1:3:0,3,31	0/0:6,0:6:18:0,18,183	0/0:1,0:1:3:0,3,32	0/0:3,0:3:9:0,9,93	0/0:8,0:8:24:0,24,246	0/0:4,0:4:12:0,12,118	0/0:3,0:3:9:0,9,93	0/0:8,0:8:24:0,24,243	0/0:4,0:4:12:0,12,120	0/0:5,0:5:15:0,15,153	0/0:3,0:3:9:0,9,89	0/0:5,0:5:15:0,15,156	0/0:4,0:4:12:0,12,125	./.:.:.:.:.	0/0:3,0:3:9:0,9,97	0/0:7,0:7:21:0,21,213	0/0:2,0:2:6:0,6,64	0/0:2,0:2:6:0,6,61	1/1:0,6:6:18:189,18,0	0/0:1,0:1:3:0,3,32	0/0:2,0:2:6:0,6,61	0/0:4,0:4:12:0,12,119	0/0:6,0:6:18:0,18,174	0/0:5,0:5:15:0,15,148	1/1:0,5:5:15:156,15,0	0/0:2,0:2:6:0,6,63	./.:.:.:.:.	./.:.:.:.:.	0/0:2,0:2:3:0,3,45	0/0:3,0:3:6:0,6,75	0/0:12,0:12:21:0,21,284	0/0:2,0:2:3:0,3,45	0/0:1,0:1:3:0,3,32	0/0:16,0:16:48:0,48,530
chr0	38841083	.	T	C	5538.44	.	AC=56;AF=0.219;AN=256;BaseQRankSum=-6.929;DP=1011;Dels=0.00;FS=2.739;HaplotypeScore=0.0509;InbreedingCoeff=0.6301;MLEAC=54;MLEAF=0.211;MQ=59.70;MQ0=0;MQRankSum=-0.483;QD=23.98;ReadPosRankSum=1.229	GT:AD:DP:GQ:PL	0/0:65,0:65:99:0,195,2082	0/0:19,0:19:54:0,54,571	0/0:30,0:30:90:0,90,933	0/0:56,0:56:99:0,168,1713	1/1:0,11:11:30:312,30,0	0/0:23,0:23:63:0,63,681	0/0:20,0:20:54:0,54,587	1/1:0,1:1:3:35,3,0	0/0:3,0:3:9:0,9,96	0/0:20,0:20:60:0,60,615	0/1:3,1:4:19:19,0,84	0/0:15,0:15:45:0,45,470	0/0:4,0:4:12:0,12,124	./.:.:.:.:.	1/1:0,15:15:45:450,45,0	1/1:0,22:22:66:644,66,0	1/1:0,20:20:60:603,60,0	0/0:3,0:3:9:0,9,96	0/0:4,0:4:12:0,12,122	0/0:10,0:10:27:0,27,290	0/0:3,0:3:9:0,9,97	0/0:17,0:17:51:0,51,520	0/0:38,0:38:99:0,114,1184	0/0:24,0:24:69:0,69,735	0/0:3,0:3:9:0,9,98	0/1:6,12:18:99:290,0,127	0/1:7,1:8:6:6,0,190	1/1:0,3:3:9:95,9,0	1/1:0,3:3:9:95,9,0	1/1:0,23:23:69:667,69,0	1/1:0,4:4:12:117,12,0	./.:.:.:.:.	1/1:0,18:18:45:488,45,0	1/1:0,5:5:15:148,15,0	0/0:17,0:17:48:0,48,511	0/0:2,0:2:6:0,6,61	0/0:10,0:10:30:0,30,307	0/0:14,0:14:42:0,42,438	1/1:0,10:10:30:296,30,0	0/0:2,0:2:6:0,6,63	1/1:0,5:5:15:151,15,0	0/0:11,0:11:33:0,33,340	0/0:15,0:15:45:0,45,473	0/0:21,0:21:60:0,60,638	0/0:22,0:22:60:0,60,650	0/0:18,0:18:39:0,39,471	0/0:14,0:14:33:0,33,383	0/0:5,0:5:15:0,15,161	1/1:0,1:1:3:30,3,0	0/0:7,0:7:21:0,21,219	./.:.:.:.:.	0/0:4,0:4:9:0,9,109	0/0:3,0:3:9:0,9,96	./.:.:.:.:.	0/0:3,0:3:9:0,9,92	1/1:0,2:2:6:57,6,0	0/0:4,0:4:9:0,9,96	0/0:2,0:2:6:0,6,61	0/0:6,0:6:18:0,18,194	0/0:6,0:6:18:0,18,184	0/0:1,0:1:3:0,3,32	./.:.:.:.:.	1/1:0,13:13:39:388,39,0	0/0:6,0:6:18:0,18,185	0/0:4,0:4:12:0,12,124	1/1:0,4:4:9:89,9,0	0/0:2,0:2:6:0,6,63	1/1:0,5:5:15:148,15,0	1/1:0,4:4:12:119,12,0	0/0:2,0:2:6:0,6,63	0/0:1,0:1:3:0,3,32	0/0:2,0:2:6:0,6,64	0/0:3,0:3:9:0,9,96	0/0:5,0:5:15:0,15,156	0/0:6,0:6:18:0,18,184	0/0:4,0:4:12:0,12,122	0/0:5,0:5:15:0,15,159	0/0:1,0:1:3:0,3,32	0/0:1,0:1:3:0,3,32	./.:.:.:.:.	0/0:2,0:2:6:0,6,63	0/0:1,0:1:3:0,3,32	0/0:9,0:9:27:0,27,283	0/0:3,0:3:9:0,9,92	0/0:3,0:3:9:0,9,92	0/0:2,0:2:6:0,6,61	1/1:0,2:2:6:60,6,0	0/0:2,0:2:6:0,6,63	1/1:0,4:4:12:119,12,0	0/1:1,3:4:19:80,0,19	1/1:0,3:3:9:92,9,0	0/0:1,0:1:3:0,3,32	0/0:2,0:2:6:0,6,63	./.:.:.:.:.	0/0:5,0:5:15:0,15,153	0/1:1,2:3:22:42,0,22	0/0:4,0:4:12:0,12,127	0/0:3,0:3:9:0,9,93	0/0:3,0:3:9:0,9,89	./.:.:.:.:.	0/0:7,0:7:21:0,21,230	0/0:1,0:1:3:0,3,32	0/0:1,0:1:3:0,3,32	0/0:2,0:2:6:0,6,63	0/0:3,0:3:9:0,9,100	0/0:6,0:6:12:0,12,150	0/0:4,0:4:12:0,12,122	0/0:5,0:5:15:0,15,154	0/0:4,0:4:12:0,12,128	0/0:4,0:4:12:0,12,123	0/0:8,0:8:21:0,21,236	0/0:4,0:4:12:0,12,130	0/0:4,0:4:12:0,12,124	0/1:2,1:3:20:20,0,52	1/1:0,3:3:9:91,9,0	1/1:0,8:8:21:226,21,0	1/1:0,2:2:6:58,6,0	0/0:5,0:5:15:0,15,151	0/0:4,0:4:12:0,12,126	0/0:2,0:2:6:0,6,61	0/0:2,0:2:6:0,6,64	0/0:4,0:4:12:0,12,125	0/0:9,0:9:27:0,27,281	0/0:7,0:7:18:0,18,200	0/0:4,0:4:12:0,12,120	0/0:6,0:6:18:0,18,184	0/0:3,0:3:9:0,9,95	0/0:2,0:2:6:0,6,64	0/0:5,0:5:15:0,15,156	0/0:4,0:4:6:0,6,89	0/0:2,0:2:3:0,3,45	./.:.:.:.:.	0/0:1,0:1:3:0,3,32	0/0:4,0:4:6:0,6,89	0/0:6,0:6:12:0,12,153	0/0:2,0:2:3:0,3,45	0/0:29,0:29:87:0,87,976
chr0	38841508	.	C	G	3914.61	.	AC=36;AF=0.141;AN=256;BaseQRankSum=-3.873;DP=1068;Dels=0.00;FS=3.848;HaplotypeScore=0.1956;InbreedingCoeff=0.6951;MLEAC=31;MLEAF=0.121;MQ=59.81;MQ0=0;MQRankSum=-0.576;QD=26.81;ReadPosRankSum=0.937	GT:AD:DP:GQ:PL	0/0:68,0:68:99:0,205,2170	0/0:17,0:17:51:0,51,545	1/1:0,15:15:42:454,42,0	0/0:45,0:45:99:0,135,1406	0/0:11,0:11:30:0,30,308	0/0:27,0:27:81:0,81,814	0/0:17,0:17:51:0,51,531	0/0:9,0:9:27:0,27,289	0/0:1,0:1:3:0,3,33	0/0:22,0:22:63:0,63,689	0/0:3,0:3:9:0,9,95	0/0:18,0:18:51:0,51,532	0/0:22,0:22:51:0,51,573	0/0:1,0:1:3:0,3,32	0/0:21,0:21:63:0,63,663	0/0:23,0:23:66:0,66,690	0/0:31,0:31:93:0,93,969	0/0:2,0:2:6:0,6,61	0/0:9,0:9:27:0,27,267	0/0:15,0:15:45:0,45,459	0/0:2,0:2:6:0,6,63	1/1:0,21:21:60:607,60,0	1/1:0,20:20:57:599,57,0	0/0:18,0:18:54:0,54,576	0/0:1,0:1:3:0,3,33	0/0:23,0:23:69:0,69,706	0/0:16,0:16:42:0,42,457	0/0:5,0:5:15:0,15,165	0/0:2,0:2:6:0,6,65	0/0:22,0:22:66:0,66,673	0/0:2,0:2:6:0,6,61	0/0:3,0:3:9:0,9,97	0/0:23,0:23:69:0,69,714	0/0:2,0:2:6:0,6,66	0/0:16,0:16:48:0,48,507	0/0:7,0:7:21:0,21,228	0/0:23,1:24:32:0,32,655	0/0:22,0:22:66:0,66,673	0/0:10,0:10:30:0,30,321	0/0:1,0:1:3:0,3,32	0/0:3,0:3:9:0,9,97	0/0:5,0:6:15:0,15,162	0/0:16,0:16:48:0,48,493	0/0:13,0:13:39:0,39,414	1/1:0,21:21:60:615,60,0	0/0:16,0:16:48:0,48,514	1/1:0,13:13:39:397,39,0	0/0:1,0:1:3:0,3,33	./.:.:.:.:.	0/0:6,0:6:18:0,18,195	./.:.:.:.:.	0/0:1,0:1:3:0,3,33	0/0:8,0:8:24:0,24,237	0/0:3,0:3:9:0,9,95	0/0:4,0:4:12:0,12,127	0/0:3,0:3:9:0,9,94	0/0:4,0:4:12:0,12,121	0/0:4,0:4:12:0,12,126	0/0:2,0:2:6:0,6,63	0/0:3,0:3:9:0,9,96	./.:.:.:.:.	0/0:1,0:1:3:0,3,31	0/0:7,0:7:21:0,21,214	0/0:4,0:4:12:0,12,118	0/0:4,0:4:12:0,12,123	0/0:2,0:2:6:0,6,63	0/0:5,0:5:15:0,15,153	0/0:6,0:6:18:0,18,185	0/0:2,0:2:6:0,6,65	1/1:0,4:4:12:118,12,0	./.:.:.:.:.	0/0:3,0:3:9:0,9,92	0/0:1,0:1:3:0,3,31	0/0:3,0:3:9:0,9,89	0/0:5,0:5:15:0,15,156	0/0:1,0:1:3:0,3,31	1/1:0,6:6:18:187,18,0	1/1:0,1:1:3:32,3,0	./.:.:.:.:.	0/0:6,0:6:15:0,15,168	0/0:3,0:3:9:0,9,94	0/0:1,0:1:3:0,3,32	0/0:9,0:9:27:0,27,292	1/1:0,2:2:6:64,6,0	0/0:5,0:5:15:0,15,162	0/0:6,0:6:18:0,18,193	0/0:3,0:3:9:0,9,92	0/0:3,0:3:9:0,9,96	0/0:4,0:4:12:0,12,121	0/0:5,0:5:15:0,15,166	./.:.:.:.:.	0/0:4,0:4:12:0,12,125	0/0:4,0:4:12:0,12,119	./.:.:.:.:.	0/0:3,0:3:9:0,9,98	0/0:3,0:3:9:0,9,95	0/0:1,0:1:3:0,3,33	0/0:1,0:1:3:0,3,32	./.:.:.:.:.	./.:.:.:.:.	0/0:5,0:5:15:0,15,165	0/0:4,0:4:12:0,12,122	0/0:3,0:3:9:0,9,96	1/1:0,2:2:6:64,6,0	0/0:5,0:5:15:0,15,153	1/1:0,5:5:15:162,15,0	0/0:8,0:8:24:0,24,250	0/0:6,0:6:18:0,18,184	0/0:5,0:5:15:0,15,161	0/0:9,0:9:27:0,27,263	0/0:8,0:8:24:0,24,250	0/0:5,0:5:15:0,15,162	0/0:5,0:5:15:0,15,148	0/0:3,0:3:9:0,9,89	0/0:6,0:6:18:0,18,187	0/0:11,0:11:27:0,27,301	0/0:4,0:4:12:0,12,128	0/0:1,0:1:3:0,3,32	0/0:4,0:4:12:0,12,122	1/1:0,6:6:18:174,18,0	0/0:4,0:4:12:0,12,127	0/0:8,0:8:24:0,24,260	1/1:0,7:7:21:213,21,0	1/1:0,8:8:24:247,24,0	1/1:0,6:6:18:179,18,0	1/1:0,2:2:6:60,6,0	1/1:0,4:4:12:124,12,0	0/0:8,0:8:21:0,21,227	1/1:0,3:3:9:97,9,0	0/0:3,0:3:6:0,6,77	0/0:3,0:3:6:0,6,75	0/0:2,0:2:6:0,6,60	0/0:4,0:4:6:0,6,89	0/0:4,0:4:6:0,6,89	0/0:6,0:6:12:0,12,141	0/0:4,0:4:9:0,9,108	0/0:25,0:25:75:0,75,809
chr0	38841988	.	G	A	3535.38	.	AC=28;AF=0.106;AN=264;BaseQRankSum=3.612;DP=1137;Dels=0.00;FS=16.846;HaplotypeScore=0.1501;InbreedingCoeff=0.6022;MLEAC=26;MLEAF=0.098;MQ=59.72;MQ0=0;MQRankSum=-1.398;QD=25.81;ReadPosRankSum=-0.091	GT:AD:DP:GQ:PL	0/0:63,0:63:99:0,156,1741	0/0:20,0:20:54:0,54,584	0/0:23,0:23:69:0,69,696	0/0:49,0:49:99:0,147,1498	0/0:26,0:26:72:0,72,768	0/0:17,0:17:51:0,51,502	0/0:22,0:22:66:0,66,682	0/0:3,0:3:9:0,9,89	0/1:4,1:5:17:17,0,115	0/0:23,0:23:63:0,63,659	0/0:1,0:1:3:0,3,33	1/1:0,21:21:63:673,63,0	0/0:16,0:16:45:0,45,476	0/0:4,0:4:12:0,12,126	0/0:23,0:23:63:0,63,664	0/0:24,0:24:63:0,63,676	0/0:18,0:18:54:0,54,554	0/0:2,0:2:6:0,6,63	0/0:11,0:11:33:0,33,334	1/1:0,11:11:30:320,30,0	0/0:1,0:1:3:0,3,32	0/0:20,0:20:57:0,57,585	0/0:17,0:17:51:0,51,524	1/1:0,32:32:87:958,87,0	0/0:3,0:3:9:0,9,100	0/0:20,0:20:54:0,54,568	0/0:23,0:23:69:0,69,698	0/0:3,0:3:9:0,9,97	0/0:4,0:4:12:0,12,124	0/0:28,0:28:69:0,69,780	0/0:3,0:3:9:0,9,96	0/0:2,0:2:6:0,6,65	0/0:18,0:18:48:0,48,497	0/0:6,0:6:18:0,18,185	0/0:15,0:15:45:0,45,475	0/0:1,0:1:3:0,3,32	0/0:27,0:27:78:0,78,816	0/0:9,0:9:27:0,27,275	0/0:13,0:13:39:0,39,405	0/0:2,0:2:6:0,6,59	0/0:1,0:1:3:0,3,32	0/0:12,0:12:36:0,36,365	0/0:20,0:20:57:0,57,609	1/1:0,20:20:60:631,60,0	0/0:24,0:24:69:0,69,728	0/0:30,0:30:84:0,84,872	0/0:13,0:13:39:0,39,389	1/1:0,6:6:18:198,18,0	0/0:2,0:2:6:0,6,60	0/0:5,0:5:15:0,15,157	0/0:3,0:3:9:0,9,88	0/0:1,0:1:3:0,3,31	0/0:8,0:8:24:0,24,254	0/0:2,0:2:6:0,6,64	1/1:0,8:8:24:252,24,0	0/0:5,0:5:15:0,15,151	1/1:0,5:5:15:162,15,0	1/1:0,4:4:9:110,9,0	0/0:3,0:3:9:0,9,92	1/1:0,6:6:18:187,18,0	0/0:3,0:3:9:0,9,91	0/0:6,0:6:18:0,18,190	0/0:7,0:7:18:0,18,191	0/0:4,0:4:12:0,12,118	0/0:6,0:6:18:0,18,186	0/0:3,0:3:9:0,9,90	0/0:6,0:6:18:0,18,180	0/0:7,0:7:21:0,21,226	0/0:1,0:1:3:0,3,31	0/0:1,0:1:3:0,3,27	./.:.:.:.:.	0/0:2,0:2:6:0,6,57	1/1:0,2:2:6:64,6,0	0/0:1,0:1:3:0,3,31	0/0:4,0:4:12:0,12,126	1/1:0,4:4:12:119,12,0	0/0:2,0:2:6:0,6,61	0/0:3,0:3:9:0,9,94	0/0:1,0:1:3:0,3,32	0/0:6,0:6:18:0,18,190	0/0:3,0:3:9:0,9,90	0/0:4,0:4:9:0,9,108	0/0:2,0:2:6:0,6,63	0/0:5,0:5:15:0,15,154	0/0:4,0:4:12:0,12,124	0/0:6,0:6:18:0,18,186	0/0:2,0:2:6:0,6,60	0/0:9,0:9:27:0,27,272	0/0:5,0:5:15:0,15,157	0/0:5,0:5:15:0,15,156	./.:.:.:.:.	0/0:4,0:4:12:0,12,117	0/0:5,0:5:15:0,15,161	0/0:2,0:2:6:0,6,60	0/0:4,0:4:12:0,12,115	0/0:7,0:7:21:0,21,210	0/0:4,0:4:12:0,12,125	0/0:3,0:3:9:0,9,97	0/0:4,0:4:12:0,12,124	0/0:6,0:6:18:0,18,180	0/0:9,0:9:27:0,27,274	0/0:3,0:3:9:0,9,94	0/0:3,0:3:9:0,9,95	0/0:3,0:3:9:0,9,94	0/0:1,0:1:3:0,3,33	0/0:3,0:3:9:0,9,89	0/0:7,0:7:21:0,21,210	0/0:4,0:4:12:0,12,121	0/0:3,0:3:9:0,9,96	0/0:10,0:10:30:0,30,312	0/0:4,0:4:12:0,12,117	0/0:3,0:3:9:0,9,97	0/0:8,0:8:24:0,24,246	0/0:7,0:7:21:0,21,218	0/0:11,0:11:33:0,33,337	0/0:2,0:2:6:0,6,62	0/0:2,0:2:6:0,6,65	0/0:3,0:3:9:0,9,89	0/0:3,0:3:9:0,9,95	0/0:4,0:4:12:0,12,123	0/1:6,1:7:8:8,0,161	1/1:0,4:4:12:122,12,0	0/0:4,0:4:12:0,12,118	0/0:3,0:3:6:0,6,74	0/0:4,0:4:9:0,9,101	0/0:2,0:2:6:0,6,60	0/0:11,0:11:33:0,33,336	1/1:0,2:2:6:61,6,0	0/0:4,0:4:12:0,12,124	0/0:5,0:5:12:0,12,133	0/0:6,0:6:15:0,15,167	./.:.:.:.:.	0/0:4,0:4:9:0,9,105	./.:.:.:.:.	./.:.:.:.:.	0/0:2,0:2:3:0,3,45	0/0:26,0:26:78:0,78,857
chr0	38842115	.	G	T	12227	.	AC=92;AF=0.348;AN=264;BaseQRankSum=-4.501;DP=1239;Dels=0.00;FS=4.965;HaplotypeScore=0.0647;InbreedingCoeff=0.6926;MLEAC=83;MLEAF=0.314;MQ=59.82;MQ0=0;MQRankSum=0.381;QD=26.87;ReadPosRankSum=0.940	GT:AD:DP:GQ:PL	1/1:0,92:92:99:2990,277,0	0/0:25,0:25:75:0,75,771	0/0:16,0:16:48:0,48,506	0/0:64,0:64:99:0,192,2019	1/1:0,18:18:54:537,54,0	0/0:18,0:18:54:0,54,558	0/0:17,0:17:51:0,51,531	1/1:0,2:2:6:61,6,0	1/1:0,1:1:3:32,3,0	1/1:0,19:19:54:576,54,0	1/1:0,1:1:3:31,3,0	0/0:15,0:15:45:0,45,461	1/1:0,18:18:54:551,54,0	0/0:2,0:2:6:0,6,65	1/1:0,21:21:57:623,57,0	1/1:0,26:26:78:784,78,0	1/1:0,17:17:51:524,51,0	0/0:1,0:1:3:0,3,31	0/0:7,0:7:21:0,21,218	0/0:5,0:5:15:0,15,153	0/0:1,0:1:3:0,3,32	0/0:24,0:24:69:0,69,744	0/0:32,0:32:96:0,96,990	0/0:33,0:33:99:0,99,1016	./.:.:.:.:.	0/1:8,11:19:99:281,0,197	0/0:22,0:22:66:0,66,683	1/1:0,2:2:6:63,6,0	1/1:0,5:5:15:160,15,0	1/1:0,20:20:60:616,60,0	0/1:1,1:2:26:27,0,26	0/1:2,6:8:42:149,0,42	1/1:0,20:20:54:584,54,0	1/1:0,3:3:9:94,9,0	0/0:27,0:27:78:0,78,844	0/1:4,1:5:15:15,0,115	0/0:31,0:31:90:0,90,961	0/0:20,0:20:60:0,60,612	1/1:0,17:17:48:514,48,0	1/1:0,2:2:6:61,6,0	1/1:0,4:4:12:131,12,0	0/0:17,0:17:48:0,48,521	0/0:19,0:19:48:0,48,543	0/0:23,0:23:69:0,69,717	0/0:25,0:25:75:0,75,791	0/0:52,0:52:99:0,156,1609	0/0:11,0:11:30:0,30,327	0/1:1,1:2:26:26,0,27	1/1:0,1:1:3:31,3,0	0/0:7,0:7:21:0,21,225	0/0:4,0:4:12:0,12,126	0/0:5,0:5:15:0,15,158	1/1:0,4:4:12:122,12,0	1/1:0,4:4:12:123,12,0	0/0:8,0:8:24:0,24,257	1/1:0,2:2:6:62,6,0	0/0:2,0:2:6:0,6,61	0/0:9,0:9:27:0,27,281	0/0:2,0:2:6:0,6,61	0/0:4,0:4:12:0,12,124	1/1:0,3:3:9:92,9,0	1/1:0,3:3:9:92,9,0	1/1:0,9:9:27:276,27,0	0/0:5,0:5:15:0,15,152	0/0:5,0:5:15:0,15,160	1/1:0,3:3:6:61,6,0	0/0:2,0:2:6:0,6,63	1/1:0,6:6:18:191,18,0	1/1:0,3:3:9:92,9,0	./.:.:.:.:.	0/0:2,0:2:6:0,6,62	0/0:1,0:1:3:0,3,31	0/0:3,0:3:9:0,9,96	0/0:2,0:2:6:0,6,63	0/0:7,0:7:21:0,21,220	0/0:3,0:3:9:0,9,92	0/0:5,0:5:15:0,15,156	0/0:2,0:2:6:0,6,62	0/0:1,0:1:3:0,3,32	0/0:12,0:12:36:0,36,370	0/0:1,0:1:3:0,3,31	0/0:2,0:2:6:0,6,62	0/0:4,0:4:12:0,12,130	0/0:3,0:3:9:0,9,97	0/0:4,0:4:12:0,12,120	0/0:4,0:4:12:0,12,134	1/1:0,6:6:18:185,18,0	1/1:0,4:4:12:122,12,0	1/1:0,3:3:9:95,9,0	1/1:0,5:5:15:160,15,0	./.:.:.:.:.	0/0:3,0:3:9:0,9,97	1/1:0,7:7:21:217,21,0	1/1:0,1:1:3:31,3,0	1/1:0,4:4:12:118,12,0	0/0:2,0:2:6:0,6,64	0/1:7,2:9:39:39,0,197	0/0:1,0:1:3:0,3,31	0/0:2,0:2:6:0,6,61	0/0:5,0:5:15:0,15,154	0/1:2,1:3:22:22,0,54	1/1:0,1:1:3:32,3,0	0/1:2,2:4:50:50,0,50	0/0:2,0:2:6:0,6,63	./.:.:.:.:.	0/0:5,0:5:15:0,15,156	0/0:3,0:3:9:0,9,98	0/0:3,0:3:9:0,9,97	1/1:0,5:5:15:155,15,0	0/0:5,0:5:15:0,15,155	0/0:4,0:5:12:0,12,124	1/1:0,5:5:15:160,15,0	0/0:12,0:12:36:0,36,371	1/1:0,14:14:42:430,42,0	1/1:0,11:11:30:325,30,0	1/1:0,8:8:24:245,24,0	1/1:0,3:3:9:94,9,0	0/0:5,0:5:15:0,15,155	0/0:4,0:4:12:0,12,126	0/0:5,0:5:15:0,15,158	0/0:5,0:5:15:0,15,157	0/0:6,0:6:18:0,18,186	0/0:8,1:9:21:0,21,231	0/0:4,0:4:12:0,12,125	0/0:5,0:5:12:0,12,138	0/0:9,0:9:27:0,27,288	0/0:6,0:6:18:0,18,185	0/0:9,0:9:27:0,27,292	0/0:4,0:4:12:0,12,124	./.:.:.:.:.	0/0:7,0:7:18:0,18,202	0/0:4,0:4:6:0,6,89	0/0:6,0:6:9:0,9,134	0/0:2,0:2:3:0,3,45	0/0:6,0:6:12:0,12,153	0/0:2,0:2:3:0,3,45	0/0:22,0:22:66:0,66,728
chr0	38842806	.	A	G	610.27	.	AC=17;AF=0.066;AN=256;BaseQRankSum=1.446;DP=843;Dels=0.00;FS=3.675;HaplotypeScore=0.0963;InbreedingCoeff=0.4438;MLEAC=12;MLEAF=0.047;MQ=59.70;MQ0=0;MQRankSum=0.302;QD=21.04;ReadPosRankSum=0.550	GT:AD:DP:GQ:PL	0/0:60,0:60:99:0,180,1893	0/0:14,0:14:39:0,39,406	0/0:17,0:17:51:0,51,522	0/0:40,0:40:99:0,114,1189	0/0:16,0:16:42:0,42,459	1/1:0,5:5:15:155,15,0	0/0:15,0:15:42:0,42,433	0/0:2,0:2:6:0,6,67	0/0:3,0:3:9:0,9,89	0/0:13,0:13:39:0,39,390	0/0:3,0:3:9:0,9,91	0/0:8,0:8:24:0,24,252	0/0:11,0:11:30:0,30,314	./.:.:.:.:.	0/0:21,0:21:63:0,63,639	0/0:14,0:14:39:0,39,402	0/0:11,0:11:30:0,30,313	1/1:0,2:2:6:63,6,0	0/0:4,0:4:12:0,12,122	0/0:4,0:4:9:0,9,106	1/1:0,2:2:6:64,6,0	0/0:3,0:3:9:0,9,94	0/0:16,0:16:48:0,48,481	0/0:14,0:14:42:0,42,440	1/1:0,2:2:6:61,6,0	0/0:18,0:18:45:0,45,499	0/0:11,0:11:33:0,33,336	0/0:1,0:1:3:0,3,31	0/0:5,0:5:15:0,15,156	0/0:17,0:17:45:0,45,482	0/0:6,0:6:18:0,18,189	0/0:9,0:9:27:0,27,284	0/0:5,0:5:15:0,15,143	0/0:4,0:4:12:0,12,128	0/0:11,0:11:33:0,33,343	0/0:4,0:4:12:0,12,125	0/0:13,0:13:36:0,36,379	0/0:8,0:8:24:0,24,232	0/0:15,0:15:45:0,45,459	0/0:4,0:4:12:0,12,122	0/0:2,0:2:6:0,6,62	0/0:16,0:16:42:0,42,456	0/0:16,0:16:42:0,42,457	0/0:20,0:20:60:0,60,589	0/0:10,0:10:30:0,30,312	0/0:13,0:13:39:0,39,392	0/0:3,0:3:9:0,9,93	0/0:3,0:3:9:0,9,92	./.:.:.:.:.	0/0:5,0:5:12:0,12,118	0/0:2,0:2:6:0,6,62	0/0:2,0:2:6:0,6,58	./.:.:.:.:.	0/0:3,0:3:6:0,6,75	0/0:7,0:7:21:0,21,214	0/0:1,0:1:3:0,3,32	0/0:2,0:2:6:0,6,65	0/0:4,0:4:12:0,12,124	0/0:2,0:2:6:0,6,61	0/0:2,0:2:6:0,6,59	0/0:3,0:3:9:0,9,92	0/0:2,0:2:6:0,6,63	0/0:10,0:10:30:0,30,308	0/0:3,0:3:9:0,9,92	0/0:7,0:7:18:0,18,193	0/0:3,0:3:9:0,9,91	0/0:5,0:5:15:0,15,154	0/0:4,0:4:12:0,12,126	0/0:1,0:1:3:0,3,31	0/0:3,0:3:9:0,9,87	1/1:0,2:2:6:63,6,0	0/0:3,0:3:9:0,9,86	0/0:4,0:4:12:0,12,124	0/0:5,0:5:15:0,15,148	0/0:9,0:9:27:0,27,270	0/0:2,0:2:6:0,6,59	0/0:2,0:2:6:0,6,59	0/0:2,0:2:6:0,6,59	0/0:3,0:3:9:0,9,91	0/0:6,0:6:15:0,15,169	0/0:2,0:2:6:0,6,63	./.:.:.:.:.	0/1:3,1:4:19:19,0,83	0/0:2,0:2:6:0,6,63	0/0:2,0:2:6:0,6,63	1/1:0,5:5:15:165,15,0	0/0:4,0:4:12:0,12,120	0/0:5,0:5:15:0,15,151	0/0:7,0:7:21:0,21,218	0/0:5,0:5:15:0,15,153	0/0:1,0:1:3:0,3,30	0/0:3,0:3:9:0,9,89	0/0:6,0:6:18:0,18,183	0/0:2,0:2:6:0,6,64	0/0:2,0:2:6:0,6,61	0/0:7,0:7:21:0,21,205	0/0:3,0:3:9:0,9,97	0/0:1,0:1:3:0,3,32	0/0:2,0:2:6:0,6,59	0/0:1,0:1:3:0,3,31	0/0:4,0:4:12:0,12,130	0/0:2,0:2:6:0,6,61	./.:.:.:.:.	0/0:2,0:2:6:0,6,61	0/0:1,0:1:3:0,3,33	0/0:3,0:3:9:0,9,89	1/1:0,6:6:18:202,18,0	0/0:7,0:7:18:0,18,197	0/0:4,0:4:12:0,12,122	0/0:1,0:1:3:0,3,32	0/0:6,0:6:18:0,18,178	0/0:4,0:4:12:0,12,125	0/0:5,0:5:15:0,15,148	0/0:2,0:2:6:0,6,59	0/0:5,0:5:15:0,15,154	0/0:7,0:7:21:0,21,211	0/0:3,0:3:9:0,9,91	1/1:0,1:1:3:32,3,0	./.:.:.:.:.	./.:.:.:.:.	0/0:3,0:3:9:0,9,94	0/0:3,0:3:9:0,9,92	0/0:3,0:3:9:0,9,89	0/0:6,0:6:15:0,15,152	./.:.:.:.:.	0/0:4,0:4:12:0,12,120	0/0:7,0:7:21:0,21,214	0/0:3,0:3:9:0,9,91	0/0:4,0:4:12:0,12,122	0/0:5,0:5:9:0,9,120	./.:.:.:.:.	0/0:2,0:2:3:0,3,45	0/0:4,0:4:6:0,6,75	0/0:8,0:8:15:0,15,194	0/0:6,0:6:12:0,12,151	0/0:6,0:6:9:0,9,134	0/0:29,0:29:87:0,87,984
chr0	38843414	.	C	A	2133.67	.	AC=17;AF=0.063;AN=270;BaseQRankSum=-3.285;DP=951;Dels=0.00;FS=8.702;HaplotypeScore=0.0291;InbreedingCoeff=0.3676;MLEAC=16;MLEAF=0.059;MQ=59.41;MQ0=0;MQRankSum=-0.748;QD=24.25;ReadPosRankSum=-1.229	GT:AD:DP:GQ:PL	1/1:0,33:33:99:1028,99,0	0/0:17,0:17:48:0,48,520	0/0:21,0:21:54:0,54,608	0/0:46,0:46:99:0,138,1425	0/0:7,0:7:18:0,18,204	0/0:9,0:9:27:0,27,275	0/0:6,0:6:18:0,18,192	0/0:3,0:3:9:0,9,107	0/0:3,0:3:9:0,9,99	1/1:0,15:15:45:451,45,0	1/1:0,4:4:12:128,12,0	0/0:20,0:20:51:0,51,567	0/0:11,0:11:30:0,30,328	0/1:1,1:2:25:25,0,26	0/0:21,0:21:60:0,60,647	0/0:14,0:14:39:0,39,418	0/0:13,0:13:36:0,36,384	0/1:1,3:4:20:82,0,20	0/0:7,0:7:21:0,21,216	0/0:4,0:4:12:0,12,122	0/0:5,0:5:15:0,15,170	0/0:7,0:7:21:0,21,209	0/0:19,0:19:51:0,51,564	0/0:15,0:15:42:0,42,456	0/0:2,0:2:6:0,6,65	0/0:14,0:14:42:0,42,437	0/0:17,0:17:51:0,51,511	0/0:5,0:5:15:0,15,162	0/0:2,0:2:6:0,6,69	0/0:13,0:13:36:0,36,378	0/0:9,0:9:27:0,27,302	0/0:3,0:3:9:0,9,94	0/0:20,0:20:60:0,60,623	0/0:2,0:2:6:0,6,63	0/0:18,0:18:48:0,48,530	0/1:3,1:4:20:20,0,90	0/0:28,0:28:84:0,84,869	0/0:7,0:7:21:0,21,211	0/0:9,0:9:27:0,27,279	1/1:0,2:2:6:62,6,0	0/0:4,0:4:12:0,12,132	0/0:11,0:11:33:0,33,348	0/0:24,0:24:72:0,72,740	0/0:10,0:10:30:0,30,315	0/0:19,0:19:54:0,54,554	0/0:22,0:22:54:0,54,616	0/0:10,0:10:30:0,30,314	0/0:3,0:3:6:0,6,68	0/0:5,0:5:9:0,9,120	0/0:8,0:8:24:0,24,250	0/0:3,0:3:9:0,9,93	0/0:5,0:5:15:0,15,159	1/1:0,12:12:36:356,36,0	0/0:3,0:3:9:0,9,89	0/0:1,0:1:3:0,3,31	0/0:3,0:3:9:0,9,99	0/0:4,0:4:9:0,9,106	0/0:3,0:3:9:0,9,95	0/0:1,0:1:3:0,3,33	0/0:3,0:3:9:0,9,97	0/0:3,0:3:9:0,9,91	0/0:4,0:4:12:0,12,115	0/0:10,0:10:30:0,30,304	0/0:9,0:9:27:0,27,277	0/0:5,0:5:12:0,12,141	0/0:3,0:3:9:0,9,95	0/0:4,0:4:12:0,12,122	0/0:3,0:3:9:0,9,92	0/0:3,0:3:9:0,9,97	0/0:5,0:5:15:0,15,147	0/0:5,0:5:15:0,15,151	0/0:4,0:4:12:0,12,118	0/0:1,0:1:3:0,3,32	0/0:5,0:5:15:0,15,150	0/0:3,0:3:9:0,9,96	0/0:2,0:2:6:0,6,63	0/0:4,0:4:12:0,12,124	0/0:3,0:3:9:0,9,96	0/0:2,0:2:6:0,6,63	0/0:2,0:2:6:0,6,63	0/0:3,0:3:9:0,9,95	0/0:3,0:3:9:0,9,94	0/0:1,0:1:3:0,3,33	0/0:4,0:4:12:0,12,128	0/0:1,0:1:3:0,3,32	0/0:2,0:2:6:0,6,69	0/0:6,0:6:18:0,18,186	1/1:0,4:4:12:127,12,0	0/0:3,0:3:9:0,9,96	0/0:2,0:2:6:0,6,65	0/0:1,0:1:3:0,3,32	0/0:3,0:3:9:0,9,96	0/0:2,0:2:6:0,6,65	0/0:1,0:1:3:0,3,32	0/0:6,0:6:18:0,18,182	0/0:8,0:8:24:0,24,251	0/0:5,0:5:15:0,15,166	0/0:5,0:5:15:0,15,153	0/0:7,0:7:21:0,21,216	0/0:4,0:4:12:0,12,126	0/0:7,0:7:21:0,21,222	0/0:4,0:4:12:0,12,118	0/0:3,0:3:9:0,9,95	0/0:3,0:3:9:0,9,89	0/0:2,0:2:6:0,6,64	0/0:5,0:5:15:0,15,153	0/0:7,0:7:21:0,21,223	0/0:4,0:4:12:0,12,124	0/1:2,2:4:51:51,0,52	0/0:5,0:5:15:0,15,155	0/0:9,0:9:27:0,27,277	0/1:2,2:4:50:50,0,53	0/0:5,0:5:15:0,15,157	0/0:6,0:6:18:0,18,184	0/0:8,0:8:24:0,24,239	0/0:4,0:4:12:0,12,127	0/0:6,0:6:18:0,18,187	0/0:4,0:4:12:0,12,123	0/0:4,0:4:9:0,9,107	0/0:4,0:4:9:0,9,108	0/0:4,0:4:12:0,12,123	0/0:7,0:7:21:0,21,217	0/0:5,0:5:15:0,15,157	0/0:3,0:3:9:0,9,95	0/0:5,0:5:15:0,15,149	0/0:2,0:2:6:0,6,57	0/0:5,0:5:15:0,15,159	0/0:3,0:3:9:0,9,94	0/0:5,0:5:15:0,15,159	0/0:2,0:2:3:0,3,45	./.:.:.:.:.	0/0:4,0:4:9:0,9,108	0/0:9,0:9:15:0,15,197	0/0:8,0:8:15:0,15,197	0/0:4,0:4:6:0,6,89	./.:.:.:.:.	0/0:21,0:21:63:0,63,724
chr0	38843426	.	G	T	8459.53	.	AC=92;AF=0.343;AN=268;BaseQRankSum=-5.903;DP=924;Dels=0.00;FS=1.910;HaplotypeScore=0.0553;InbreedingCoeff=0.7131;MLEAC=89;MLEAF=0.332;MQ=59.37;MQ0=0;MQRankSum=-0.339;QD=27.11;ReadPosRankSum=0.517	GT:AD:DP:GQ:PL	1/1:0,34:34:99:1083,102,0	0/0:15,0:15:42:0,42,455	0/0:24,0:24:63:0,63,699	0/0:48,0:48:99:0,144,1485	1/1:0,9:9:24:264,24,0	0/0:9,0:9:27:0,27,279	0/0:7,0:7:21:0,21,220	1/1:0,3:3:9:101,9,0	0/0:3,0:3:9:0,9,94	1/1:0,15:15:45:464,45,0	1/1:0,2:2:6:67,6,0	0/0:20,0:20:54:0,54,595	1/1:0,11:11:27:305,27,0	1/1:0,1:1:3:32,3,0	1/1:0,16:16:48:493,48,0	1/1:0,13:13:36:384,36,0	1/1:0,12:12:33:352,33,0	0/1:1,3:4:21:84,0,21	0/0:8,0:8:24:0,24,249	0/0:4,0:4:12:0,12,122	0/0:3,0:3:9:0,9,101	0/0:7,0:7:21:0,21,220	0/0:19,0:19:51:0,51,565	0/0:16,0:16:45:0,45,493	./.:.:.:.:.	0/1:3,10:13:58:256,0,58	0/0:14,0:14:42:0,42,428	1/1:0,5:5:15:158,15,0	1/1:0,2:2:6:65,6,0	1/1:0,13:13:39:405,39,0	1/1:0,6:6:18:194,18,0	1/1:0,1:1:3:32,3,0	1/1:0,20:20:60:612,60,0	1/1:0,3:3:9:92,9,0	0/0:18,0:18:48:0,48,530	0/1:3,1:4:20:20,0,89	0/0:28,0:28:84:0,84,857	0/0:8,0:8:24:0,24,251	1/1:0,9:9:27:279,27,0	1/1:0,2:2:6:63,6,0	1/1:0,3:3:9:97,9,0	0/0:10,0:10:30:0,30,315	0/0:22,0:22:66:0,66,681	0/0:10,0:10:30:0,30,315	0/0:21,0:21:63:0,63,672	0/0:18,0:18:48:0,48,528	0/0:10,0:10:30:0,30,319	0/0:2,1:3:6:0,6,65	1/1:0,3:3:6:76,6,0	0/0:9,0:9:27:0,27,275	0/0:3,0:3:9:0,9,84	0/0:2,0:2:6:0,6,64	1/1:0,12:12:36:380,36,0	1/1:0,2:2:6:61,6,0	0/0:1,0:1:3:0,3,32	1/1:0,3:3:9:96,9,0	0/0:3,0:3:9:0,9,96	0/0:4,0:4:12:0,12,126	0/0:1,0:1:3:0,3,32	0/0:2,0:2:6:0,6,64	1/1:0,3:3:9:91,9,0	1/1:0,4:4:12:122,12,0	1/1:0,10:10:30:309,30,0	0/0:10,0:10:30:0,30,306	0/0:6,0:6:15:0,15,163	1/1:0,4:4:12:126,12,0	0/0:3,0:3:6:0,6,65	1/1:0,2:2:6:63,6,0	1/1:0,3:3:9:94,9,0	0/0:5,0:5:15:0,15,143	0/0:4,0:4:12:0,12,122	0/0:4,0:4:12:0,12,126	0/0:1,0:1:3:0,3,32	0/0:5,0:5:15:0,15,163	0/0:3,0:3:9:0,9,93	0/0:2,0:2:6:0,6,62	0/0:3,0:3:9:0,9,95	0/0:2,0:2:6:0,6,62	0/0:2,0:2:6:0,6,61	0/0:2,0:2:6:0,6,61	0/0:2,0:2:6:0,6,63	0/0:3,0:3:9:0,9,92	0/0:1,0:1:3:0,3,31	0/0:3,0:3:9:0,9,97	0/0:1,0:1:3:0,3,32	0/0:3,0:3:9:0,9,96	1/1:0,8:8:24:249,24,0	1/1:0,5:5:15:160,15,0	1/1:0,3:3:9:85,9,0	1/1:1,1:2:3:32,3,0	1/1:0,1:1:3:31,3,0	0/0:3,0:3:9:0,9,95	1/1:0,2:2:6:61,6,0	1/1:0,1:1:3:31,3,0	1/1:0,5:5:15:158,15,0	0/0:6,0:6:18:0,18,191	0/0:5,0:5:15:0,15,159	0/0:5,0:5:15:0,15,158	0/0:7,0:7:21:0,21,206	0/0:3,0:3:9:0,9,92	0/0:7,0:7:21:0,21,225	1/1:0,4:4:12:126,12,0	0/1:2,1:3:22:22,0,53	0/0:3,0:3:9:0,9,95	0/0:2,0:2:6:0,6,62	0/0:5,0:5:15:0,15,153	0/0:8,0:8:24:0,24,260	0/0:6,0:6:15:0,15,173	0/1:2,1:3:23:23,0,56	0/0:6,0:6:18:0,18,183	0/0:10,0:10:30:0,30,313	0/1:2,1:3:23:23,0,58	0/0:6,0:6:18:0,18,187	1/1:0,6:6:18:189,18,0	1/1:0,9:9:27:281,27,0	1/1:0,4:4:12:121,12,0	1/1:0,6:6:18:187,18,0	0/0:4,0:4:12:0,12,122	0/0:2,0:2:6:0,6,63	0/0:4,0:4:9:0,9,108	0/0:6,0:6:18:0,18,187	0/0:7,0:7:21:0,21,215	0/0:6,0:6:18:0,18,187	0/0:3,0:3:9:0,9,97	0/0:4,0:4:12:0,12,122	0/0:2,0:2:6:0,6,59	0/0:6,0:6:18:0,18,188	0/0:3,0:3:9:0,9,96	0/0:5,0:5:15:0,15,153	0/0:2,0:2:3:0,3,45	./.:.:.:.:.	0/0:2,0:2:6:0,6,64	0/0:5,0:5:9:0,9,121	0/0:8,0:8:15:0,15,197	0/0:4,0:4:6:0,6,89	./.:.:.:.:.	0/0:22,0:22:66:0,66,735
chr0	38857910	.	C	A	987.08	.	AC=23;AF=0.100;AN=230;BaseQRankSum=-2.356;DP=491;Dels=0.00;FS=13.011;HaplotypeScore=0.0928;InbreedingCoeff=0.3271;MLEAC=21;MLEAF=0.091;MQ=58.23;MQ0=0;MQRankSum=2.993;QD=20.56;ReadPosRankSum=-1.939	GT:AD:DP:GQ:PL	0/0:26,0:26:69:0,69,789	0/0:11,0:11:33:0,33,361	0/0:10,0:10:30:0,30,318	0/0:24,0:24:69:0,69,753	1/1:0,10:10:30:306,30,0	0/0:5,0:5:12:0,12,139	0/0:10,0:10:27:0,27,298	1/1:0,1:1:3:32,3,0	0/0:1,0:1:3:0,3,32	0/0:6,0:6:18:0,18,187	./.:.:.:.:.	0/0:9,0:9:27:0,27,297	0/0:9,0:9:27:0,27,291	0/0:1,0:1:3:0,3,33	0/0:6,0:6:18:0,18,192	1/1:0,2:2:6:65,6,0	0/0:9,0:9:27:0,27,295	0/0:2,0:2:6:0,6,64	0/0:1,0:1:3:0,3,31	0/0:2,0:2:6:0,6,60	0/0:2,0:2:6:0,6,66	0/0:6,0:6:15:0,15,171	0/0:12,0:12:33:0,33,367	0/0:14,0:14:36:0,36,410	./.:.:.:.:.	0/0:9,0:9:27:0,27,287	0/0:14,0:14:39:0,39,437	1/1:0,4:4:9:95,9,0	1/1:0,1:1:3:32,3,0	1/1:0,8:8:21:227,21,0	0/1:1,2:3:23:58,0,23	1/1:0,4:4:12:126,12,0	1/1:0,3:3:9:96,9,0	0/0:2,0:2:6:0,6,63	0/0:2,0:2:6:0,6,67	0/1:2,1:3:24:24,0,54	0/0:8,0:8:21:0,21,230	0/0:3,0:3:9:0,9,95	0/0:1,0:1:3:0,3,35	0/0:3,0:3:9:0,9,101	0/0:1,0:1:3:0,3,32	0/0:3,0:3:9:0,9,98	0/0:7,0:7:21:0,21,224	0/0:11,0:11:27:0,27,314	0/0:9,0:9:27:0,27,292	0/0:8,0:8:21:0,21,239	./.:.:.:.:.	./.:.:.:.:.	0/0:3,0:3:9:0,9,97	0/0:1,0:1:3:0,3,31	0/0:1,0:1:3:0,3,35	0/0:1,0:1:3:0,3,32	0/0:2,0:2:6:0,6,62	./.:.:.:.:.	0/0:2,0:2:6:0,6,62	0/0:2,0:2:6:0,6,62	0/0:1,0:1:3:0,3,32	0/0:4,0:4:12:0,12,125	0/0:2,0:2:6:0,6,67	0/0:6,0:6:18:0,18,188	0/0:3,0:3:9:0,9,90	./.:.:.:.:.	0/0:4,0:4:12:0,12,122	0/0:1,0:1:3:0,3,32	0/0:3,0:3:9:0,9,93	0/0:4,0:4:12:0,12,130	0/0:1,0:1:3:0,3,32	./.:.:.:.:.	1/1:0,1:1:3:31,3,0	0/0:1,0:1:3:0,3,29	0/0:1,0:1:3:0,3,31	./.:.:.:.:.	0/0:1,0:1:3:0,3,32	./.:.:.:.:.	./.:.:.:.:.	0/0:4,0:4:12:0,12,130	0/0:2,0:2:6:0,6,64	0/0:2,0:2:6:0,6,61	0/0:3,0:3:6:0,6,78	0/0:1,0:1:3:0,3,35	./.:.:.:.:.	./.:.:.:.:.	0/0:1,0:1:3:0,3,32	0/0:2,0:2:6:0,6,63	0/0:1,0:1:3:0,3,30	0/0:1,0:1:3:0,3,35	1/1:0,4:4:12:128,12,0	0/1:3,1:4:16:16,0,83	0/0:1,0:1:3:0,3,32	0/0:1,0:1:3:0,3,33	./.:.:.:.:.	0/0:6,0:6:18:0,18,185	0/0:2,0:2:6:0,6,59	./.:.:.:.:.	0/0:2,0:2:6:0,6,65	0/0:4,0:4:12:0,12,130	0/0:3,0:3:9:0,9,93	0/0:1,0:1:3:0,3,32	0/0:1,0:1:3:0,3,32	0/0:1,0:1:3:0,3,32	0/0:3,0:3:9:0,9,99	./.:.:.:.:.	./.:.:.:.:.	0/0:2,0:2:6:0,6,61	0/0:2,0:2:6:0,6,63	0/0:1,0:1:3:0,3,32	0/0:4,0:4:12:0,12,123	0/0:2,0:2:6:0,6,62	0/0:2,0:2:6:0,6,62	0/0:1,0:1:3:0,3,32	0/0:6,0:6:15:0,15,172	0/0:2,0:2:6:0,6,62	0/0:2,0:2:6:0,6,66	0/0:3,0:3:9:0,9,97	0/0:3,0:3:9:0,9,96	./.:.:.:.:.	./.:.:.:.:.	0/0:1,0:1:3:0,3,31	0/0:1,0:1:3:0,3,32	./.:.:.:.:.	0/0:1,0:1:3:0,3,35	0/0:4,0:4:6:0,6,89	0/0:8,0:8:21:0,21,236	0/0:3,0:3:9:0,9,95	0/0:3,0:3:9:0,9,98	0/0:2,0:2:6:0,6,68	./.:.:.:.:.	0/0:4,0:4:12:0,12,132	./.:.:.:.:.	0/0:3,0:3:6:0,6,76	0/0:7,0:7:12:0,12,165	./.:.:.:.:.	0/0:1,0:1:3:0,3,32	0/0:7,0:7:12:0,12,165	0/0:2,0:2:3:0,3,45	0/0:6,0:6:9:0,9,134	0/0:27,0:27:78:0,78,884
chr0	38858078	.	G	T	1274.93	.	AC=32;AF=0.131;AN=244;BaseQRankSum=-5.461;DP=580;Dels=0.00;FS=5.456;HaplotypeScore=0.0361;InbreedingCoeff=0.5047;MLEAC=26;MLEAF=0.107;MQ=58.82;MQ0=0;MQRankSum=1.887;QD=24.52;ReadPosRankSum=-0.578	GT:AD:DP:GQ:PL	0/0:26,0:26:66:0,66,772	0/0:18,0:18:54:0,54,594	0/0:10,0:10:30:0,30,324	0/0:25,0:25:75:0,75,806	0/0:16,0:16:45:0,45,482	0/0:1,0:1:3:0,3,32	1/1:0,4:4:12:121,12,0	0/0:3,0:3:9:0,9,97	0/0:1,0:1:3:0,3,33	0/0:11,0:11:33:0,33,344	0/0:1,0:1:3:0,3,28	0/0:8,0:8:24:0,24,255	0/0:11,0:11:33:0,33,352	0/0:2,0:2:6:0,6,65	0/0:11,0:11:33:0,33,346	0/0:3,0:3:9:0,9,95	0/0:9,0:9:27:0,27,289	0/0:1,0:1:3:0,3,30	0/0:3,0:3:9:0,9,93	./.:.:.:.:.	0/0:2,0:2:6:0,6,61	0/0:7,0:7:21:0,21,224	1/1:0,7:7:21:203,21,0	0/0:14,0:14:36:0,36,406	0/0:3,0:3:9:0,9,96	0/0:8,0:8:21:0,21,227	0/0:19,0:19:51:0,51,558	0/0:4,0:4:12:0,12,135	0/0:1,0:1:3:0,3,29	0/0:6,0:6:18:0,18,192	0/0:2,0:2:6:0,6,56	0/0:1,0:1:3:0,3,25	0/0:1,0:1:3:0,3,31	0/0:3,0:3:9:0,9,103	0/0:15,0:15:45:0,45,486	0/0:1,0:1:3:0,3,31	1/1:0,10:10:30:308,30,0	0/0:4,0:4:12:0,12,128	0/0:3,0:3:9:0,9,96	0/0:2,0:2:6:0,6,65	./.:.:.:.:.	0/0:7,0:7:18:0,18,201	1/1:0,7:7:21:211,21,0	0/0:7,0:7:21:0,21,222	0/0:15,0:15:42:0,42,460	0/0:7,0:7:21:0,21,225	0/0:7,0:7:21:0,21,221	0/0:2,0:2:6:0,6,61	1/1:0,1:1:3:33,3,0	./.:.:.:.:.	0/0:2,0:2:6:0,6,59	1/1:0,3:3:9:92,9,0	0/0:2,0:2:6:0,6,68	1/1:0,3:3:9:95,9,0	0/0:2,0:2:6:0,6,63	1/1:0,1:1:3:32,3,0	0/0:7,0:7:18:0,18,202	0/0:3,0:3:9:0,9,85	0/0:4,0:4:12:0,12,130	0/0:6,0:6:18:0,18,195	0/0:4,0:4:12:0,12,125	0/0:2,0:2:6:0,6,63	0/0:4,0:4:12:0,12,128	./.:.:.:.:.	0/0:5,0:5:15:0,15,162	./.:.:.:.:.	./.:.:.:.:.	0/0:6,0:6:18:0,18,189	0/0:1,0:1:3:0,3,32	0/0:1,0:1:3:0,3,33	0/0:2,0:2:6:0,6,63	0/0:4,0:4:12:0,12,124	0/0:5,0:5:15:0,15,157	0/0:4,0:4:12:0,12,124	0/0:2,0:2:6:0,6,65	./.:.:.:.:.	0/0:3,0:3:9:0,9,97	0/0:2,0:2:6:0,6,63	0/0:2,0:2:6:0,6,61	0/0:10,0:10:30:0,30,311	0/0:1,0:1:3:0,3,32	0/0:1,0:1:3:0,3,31	0/0:2,0:2:6:0,6,61	1/1:0,3:3:9:89,9,0	0/0:2,0:2:6:0,6,61	0/0:1,0:1:3:0,3,31	0/0:2,0:2:6:0,6,65	0/0:2,0:2:6:0,6,58	1/1:0,1:1:3:30,3,0	0/0:2,0:2:6:0,6,68	1/1:0,2:2:6:64,6,0	1/1:0,1:1:3:31,3,0	0/0:4,0:4:12:0,12,127	0/0:1,0:1:3:0,3,32	0/0:2,0:2:6:0,6,65	./.:.:.:.:.	1/1:0,3:3:9:96,9,0	0/0:2,0:2:6:0,6,65	./.:.:.:.:.	1/1:0,1:1:3:29,3,0	0/0:4,0:4:12:0,12,129	./.:.:.:.:.	./.:.:.:.:.	0/0:1,0:1:3:0,3,31	0/0:1,0:1:3:0,3,32	1/1:0,4:4:12:121,12,0	0/0:4,0:4:12:0,12,132	0/0:3,0:3:9:0,9,97	0/0:2,0:2:6:0,6,65	./.:.:.:.:.	0/0:1,0:1:3:0,3,32	0/0:2,0:2:6:0,6,65	0/0:3,0:3:9:0,9,97	1/1:0,1:1:3:32,3,0	0/0:6,0:6:18:0,18,190	0/0:4,0:4:12:0,12,125	0/0:1,0:1:3:0,3,32	./.:.:.:.:.	0/0:3,0:3:9:0,9,94	./.:.:.:.:.	0/0:4,0:4:12:0,12,130	0/0:2,0:2:6:0,6,53	0/0:3,0:3:9:0,9,95	./.:.:.:.:.	0/0:2,0:2:3:0,3,32	0/0:3,0:3:6:0,6,77	0/0:7,0:7:21:0,21,223	0/0:3,0:3:9:0,9,97	0/0:2,0:2:6:0,6,64	0/0:2,0:2:3:0,3,45	0/0:10,0:10:15:0,15,224	0/0:4,0:4:12:0,12,125	0/0:6,0:6:12:0,12,153	0/0:2,0:2:3:0,3,45	0/0:2,0:2:3:0,3,45	0/0:2,0:2:3:0,3,45	0/0:33,0:33:99:0,99,1098
chr0	38858188	.	C	T	1741.39	.	AC=46;AF=0.195;AN=236;BaseQRankSum=-5.779;DP=485;Dels=0.00;FS=0.537;HaplotypeScore=0.1346;InbreedingCoeff=0.5383;MLEAC=39;MLEAF=0.165;MQ=58.87;MQ0=1;MQRankSum=0.891;QD=20.25;ReadPosRankSum=4.002	GT:AD:DP:GQ:PL	0/0:14,0:14:39:0,39,442	0/0:12,0:12:36:0,36,388	0/0:12,0:12:33:0,33,366	0/0:20,0:21:60:0,60,644	0/0:14,0:14:42:0,42,436	0/0:1,0:1:3:0,3,31	1/1:0,4:4:12:122,12,0	0/0:3,0:3:9:0,9,86	0/0:2,0:2:6:0,6,65	0/1:6,1:7:12:12,0,139	0/0:1,0:1:3:0,3,32	0/0:7,0:7:21:0,21,222	0/0:12,0:12:36:0,36,393	./.:.:.:.:.	0/0:12,0:12:36:0,36,388	0/0:3,0:3:9:0,9,74	0/0:11,0:11:33:0,33,350	./.:.:.:.:.	0/0:1,0:1:3:0,3,32	./.:.:.:.:.	./.:.:.:.:.	0/0:2,0:2:6:0,6,65	1/1:0,4:4:12:119,12,0	0/0:15,0:15:45:0,45,484	./.:.:.:.:.	0/0:10,0:10:27:0,27,297	0/0:8,0:8:21:0,21,232	0/0:4,0:4:12:0,12,134	0/0:1,0:1:3:0,3,34	0/0:7,0:7:18:0,18,206	0/0:3,0:3:9:0,9,97	0/0:1,0:1:3:0,3,31	0/0:2,0:2:6:0,6,57	0/0:1,0:1:3:0,3,33	0/0:9,0:9:27:0,27,285	0/0:2,0:2:6:0,6,69	1/1:0,10:10:30:304,30,0	0/0:2,0:2:6:0,6,63	0/0:6,0:6:18:0,18,187	0/0:1,0:1:3:0,3,33	./.:.:.:.:.	0/0:9,0:9:27:0,27,296	1/1:0,11:11:30:296,30,0	0/0:7,0:7:21:0,21,227	0/0:6,0:6:18:0,18,186	0/1:5,2:7:38:38,0,134	0/0:4,0:4:12:0,12,129	./.:.:.:.:.	1/1:0,2:2:6:61,6,0	0/0:3,0:3:9:0,9,94	0/0:1,0:1:3:0,3,31	1/1:0,2:2:6:59,6,0	0/0:3,0:3:9:0,9,97	1/1:0,2:2:6:60,6,0	0/0:2,0:2:6:0,6,66	1/1:0,1:1:3:31,3,0	0/0:2,0:2:6:0,6,63	0/0:4,0:4:12:0,12,130	0/0:5,0:5:15:0,15,158	0/0:2,0:2:6:0,6,67	0/0:2,0:2:6:0,6,63	0/0:4,0:4:12:0,12,124	0/0:4,0:4:12:0,12,130	1/1:0,1:1:3:30,3,0	0/0:5,0:5:15:0,15,162	0/0:3,0:3:9:0,9,95	0/0:2,0:2:6:0,6,63	0/0:4,0:4:12:0,12,128	0/0:1,0:1:3:0,3,31	0/0:2,0:2:6:0,6,62	0/0:6,0:6:18:0,18,189	0/0:4,0:4:12:0,12,115	0/0:3,0:3:9:0,9,96	0/0:2,0:2:6:0,6,65	0/0:2,0:2:6:0,6,63	./.:.:.:.:.	0/0:3,0:3:9:0,9,95	0/0:1,0:1:3:0,3,34	0/0:2,0:2:6:0,6,65	0/0:5,0:5:15:0,15,162	0/0:3,0:3:9:0,9,93	0/0:2,0:2:6:0,6,61	1/1:0,2:2:6:59,6,0	1/1:0,4:4:12:121,12,0	0/0:2,0:2:6:0,6,63	0/0:3,0:3:9:0,9,95	0/0:1,0:1:3:0,3,32	0/0:1,0:1:3:0,3,26	1/1:0,3:3:9:94,9,0	0/0:1,0:1:3:0,3,31	1/1:0,2:2:6:59,6,0	1/1:0,1:1:3:32,3,0	0/0:2,0:2:6:0,6,65	./.:.:.:.:.	0/0:2,0:2:6:0,6,55	1/1:0,2:2:6:63,6,0	./.:.:.:.:.	0/0:3,0:3:6:0,6,76	./.:.:.:.:.	./.:.:.:.:.	0/0:3,0:3:9:0,9,93	./.:.:.:.:.	0/0:1,0:1:3:0,3,32	./.:.:.:.:.	0/0:2,0:2:6:0,6,65	1/1:0,4:4:12:121,12,0	0/0:1,0:1:3:0,3,32	0/0:4,0:5:9:0,9,108	0/0:2,0:2:6:0,6,61	./.:.:.:.:.	0/0:1,0:1:3:0,3,32	0/0:2,0:2:6:0,6,61	0/0:4,0:4:12:0,12,130	1/1:0,2:2:6:63,6,0	0/0:6,0:6:18:0,18,193	0/0:5,0:5:15:0,15,155	0/0:1,0:1:3:0,3,32	0/0:1,0:1:3:0,3,32	0/0:4,0:4:9:0,9,108	./.:.:.:.:.	0/0:3,0:3:9:0,9,96	0/0:4,0:4:12:0,12,128	0/0:2,0:2:6:0,6,63	./.:.:.:.:.	0/0:1,0:1:3:0,3,32	0/0:2,0:2:6:0,6,62	0/0:2,0:2:6:0,6,67	0/0:4,0:4:12:0,12,120	./.:.:.:.:.	1/1:0,1:1:3:31,3,0	1/1:0,5:5:9:119,9,0	0/0:4,0:4:12:0,12,126	1/1:0,5:5:12:136,12,0	1/1:0,2:2:3:45,3,0	1/1:0,2:2:3:45,3,0	./.:.:.:.:.	0/0:16,0:16:48:0,48,535
chr0	38891270	.	T	A	5002.74	.	AC=65;AF=0.266;AN=244;BaseQRankSum=-2.969;DP=701;Dels=0.00;FS=9.357;HaplotypeScore=0.0817;InbreedingCoeff=0.6431;MLEAC=61;MLEAF=0.250;MQ=58.50;MQ0=0;MQRankSum=0.576;QD=26.75;ReadPosRankSum=-1.334	GT:AD:DP:GQ:PL	0/0:43,0:43:99:0,129,1337	0/0:12,0:12:36:0,36,370	0/0:14,0:14:39:0,39,411	1/1:0,24:24:72:725,72,0	0/0:16,0:16:48:0,48,493	0/0:8,0:8:24:0,24,241	1/1:0,13:13:39:390,39,0	1/1:0,2:2:6:63,6,0	1/1:0,2:2:6:63,6,0	1/1:0,21:21:63:622,63,0	0/0:1,0:1:3:0,3,32	0/0:15,0:15:45:0,45,446	1/1:0,11:11:33:348,33,0	0/0:1,0:1:3:0,3,33	1/1:0,13:14:39:400,39,0	0/0:14,0:15:42:0,42,425	1/1:0,14:14:42:415,42,0	./.:.:.:.:.	0/0:1,0:1:3:0,3,30	0/0:6,0:6:18:0,18,168	./.:.:.:.:.	0/0:4,0:4:12:0,12,121	0/0:6,0:6:15:0,15,174	0/0:19,0:19:57:0,57,587	0/0:1,0:1:3:0,3,34	0/0:17,0:17:51:0,51,525	0/0:15,0:15:45:0,45,459	1/1:0,3:3:9:97,9,0	./.:.:.:.:.	1/1:0,13:13:39:393,39,0	1/1:0,2:2:6:61,6,0	1/1:0,1:1:3:32,3,0	0/0:9,0:9:27:0,27,272	./.:.:.:.:.	0/0:4,0:4:12:0,12,122	0/0:2,0:2:6:0,6,61	0/0:13,0:13:36:0,36,384	0/0:4,0:4:12:0,12,120	1/1:0,9:9:27:274,27,0	0/0:1,0:1:3:0,3,33	0/0:3,0:3:9:0,9,95	0/0:8,0:8:24:0,24,248	0/0:11,0:11:30:0,30,322	0/0:15,0:15:45:0,45,467	0/0:17,0:17:51:0,51,521	0/0:3,0:3:9:0,9,89	0/0:8,0:8:24:0,24,252	0/0:2,0:2:6:0,6,65	0/1:1,2:3:21:53,0,21	1/1:0,2:2:6:60,6,0	1/1:0,1:1:3:29,3,0	./.:.:.:.:.	1/1:0,2:2:6:59,6,0	./.:.:.:.:.	0/0:4,0:4:12:0,12,128	1/1:0,1:1:3:30,3,0	0/0:2,0:2:6:0,6,58	0/0:3,0:3:9:0,9,93	./.:.:.:.:.	0/0:6,0:6:18:0,18,182	1/1:0,5:5:15:154,15,0	1/1:0,6:6:18:182,18,0	1/1:0,5:5:15:154,15,0	0/0:7,0:7:21:0,21,219	0/0:5,0:5:15:0,15,155	1/1:0,1:1:3:31,3,0	0/1:1,1:2:26:27,0,26	0/0:4,0:4:12:0,12,118	1/1:0,3:3:9:97,9,0	./.:.:.:.:.	0/0:2,0:2:6:0,6,58	./.:.:.:.:.	0/0:3,0:3:9:0,9,92	0/0:5,0:5:12:0,12,139	0/0:4,0:4:12:0,12,121	0/0:6,0:6:18:0,18,189	0/0:2,0:2:6:0,6,65	0/0:1,0:1:3:0,3,31	0/0:4,0:4:12:0,12,113	0/0:8,0:8:21:0,21,221	0/0:1,0:1:3:0,3,31	./.:.:.:.:.	0/0:3,0:3:9:0,9,98	0/0:8,0:8:24:0,24,244	0/0:2,0:2:6:0,6,63	0/0:1,0:1:3:0,3,32	1/1:0,4:4:12:122,12,0	./.:.:.:.:.	0/0:3,0:3:9:0,9,96	1/1:0,2:2:6:63,6,0	0/0:1,0:1:3:0,3,32	./.:.:.:.:.	1/1:0,1:1:3:32,3,0	1/1:0,2:2:6:59,6,0	./.:.:.:.:.	0/0:3,0:3:9:0,9,92	1/1:0,5:5:15:152,15,0	./.:.:.:.:.	1/1:0,1:1:3:29,3,0	0/0:1,0:1:3:0,3,31	0/0:1,0:1:3:0,3,31	1/1:0,1:1:3:30,3,0	0/1:2,1:3:21:21,0,50	0/0:2,0:2:6:0,6,61	0/0:1,0:1:3:0,3,31	0/0:4,0:4:12:0,12,124	0/0:3,0:3:9:0,9,94	0/0:3,0:3:9:0,9,90	0/0:1,0:1:3:0,3,32	0/0:1,0:1:3:0,3,26	0/0:8,0:8:24:0,24,248	0/0:1,0:1:3:0,3,32	0/0:5,0:5:15:0,15,156	1/1:0,3:3:9:90,9,0	1/1:0,5:5:12:140,12,0	0/0:5,0:5:15:0,15,155	0/0:4,0:4:12:0,12,128	0/0:1,0:1:3:0,3,31	./.:.:.:.:.	0/0:3,0:3:9:0,9,92	0/0:4,0:4:12:0,12,115	0/0:3,0:3:9:0,9,92	0/0:2,0:2:6:0,6,64	0/0:4,0:4:12:0,12,120	0/0:6,0:6:15:0,15,172	0/0:3,0:3:9:0,9,93	0/0:5,0:5:15:0,15,154	0/0:2,0:2:6:0,6,63	0/0:1,0:1:3:0,3,32	0/0:2,0:2:3:0,3,45	0/0:4,0:4:6:0,6,89	0/0:8,0:8:21:0,21,236	0/0:5,0:5:9:0,9,121	0/0:6,0:6:12:0,12,153	0/0:4,0:4:6:0,6,89	0/0:10,0:10:15:0,15,224	0/0:19,0:19:57:0,57,655
chr0	38899435	.	T	G	716.28	.	AC=54;AF=0.281;AN=192;BaseQRankSum=-0.434;DP=823;Dels=0.00;FS=0.000;HaplotypeScore=0.0350;InbreedingCoeff=0.1745;MLEAC=47;MLEAF=0.245;MQ=24.32;MQ0=102;MQRankSum=1.781;QD=2.11;ReadPosRankSum=-2.046	GT:AD:DP:GQ:PL	0/1:39,2:41:10:10,0,464	0/0:12,0:12:9:0,9,92	0/0:15,0:15:21:0,21,214	0/0:26,1:27:3:0,3,311	./.:.:.:.:.	0/0:14,0:14:24:0,24,245	0/0:18,0:18:21:0,21,212	./.:.:.:.:.	./.:.:.:.:.	0/1:17,3:20:69:69,0,156	0/0:2,0:2:6:0,6,63	0/1:11,1:12:17:17,0,106	1/1:8,2:10:6:67,6,0	0/0:3,0:3:3:0,3,32	./.:.:.:.:.	1/1:21,1:22:3:31,3,0	0/1:15,1:16:19:19,0,80	0/0:3,0:3:6:0,6,65	0/1:7,1:8:23:23,0,49	./.:.:.:.:.	0/0:1,0:1:3:0,3,32	0/0:10,0:10:15:0,15,153	0/1:14,1:15:3:3,0,221	0/1:7,2:9:7:7,0,195	0/0:3,0:3:6:0,6,63	1/1:24,2:26:6:63,6,0	0/0:11,0:11:18:0,18,188	./.:.:.:.:.	./.:.:.:.:.	./.:.:.:.:.	1/1:4,1:5:3:24,3,0	./.:.:.:.:.	./.:.:.:.:.	./.:.:.:.:.	0/1:13,1:14:7:7,0,198	0/1:3,1:4:26:26,0,26	0/1:15,1:16:7:7,0,195	0/1:6,1:7:25:26,0,25	1/1:12,2:14:6:61,6,0	0/0:1,0:1:3:0,3,32	1/1:4,1:5:3:32,3,0	./.:.:.:.:.	0/0:12,0:12:9:0,9,95	0/1:15,1:16:7:7,0,196	0/1:12,1:13:12:12,0,135	0/0:19,0:19:12:0,12,122	1/1:3,2:5:6:61,6,0	0/0:3,0:3:9:0,9,103	./.:.:.:.:.	0/0:3,0:3:3:0,3,32	0/0:5,0:5:9:0,9,92	./.:.:.:.:.	0/1:5,1:6:23:23,0,53	0/0:5,0:5:15:0,15,153	./.:.:.:.:.	./.:.:.:.:.	0/0:4,0:4:3:0,3,31	0/0:9,0:9:21:0,21,214	0/0:1,0:1:3:0,3,32	0/0:4,0:4:6:0,6,63	./.:.:.:.:.	./.:.:.:.:.	0/0:4,0:4:9:0,9,94	1/1:1,1:2:3:31,3,0	./.:.:.:.:.	./.:.:.:.:.	1/1:2,1:3:3:31,3,0	./.:.:.:.:.	./.:.:.:.:.	0/0:1,0:1:3:0,3,31	1/1:0,2:2:3:31,3,0	0/0:1,1:2:3:0,3,31	0/1:2,1:3:22:22,0,54	0/0:4,0:4:3:0,3,30	./.:.:.:.:.	./.:.:.:.:.	0/0:4,0:4:3:0,3,31	1/1:0,1:1:3:30,3,0	0/0:2,0:2:6:0,6,61	./.:.:.:.:.	./.:.:.:.:.	0/0:3,0:3:9:0,9,94	0/0:1,0:1:3:0,3,32	0/0:1,0:1:3:0,3,31	0/0:3,0:3:6:0,6,61	0/0:2,0:2:3:0,3,32	./.:.:.:.:.	0/0:3,0:3:3:0,3,28	./.:.:.:.:.	1/1:2,1:3:3:33,3,0	1/1:1,1:2:3:30,3,0	1/1:3,1:4:3:32,3,0	./.:.:.:.:.	./.:.:.:.:.	./.:.:.:.:.	1/1:2,1:3:3:32,3,0	0/0:3,0:3:9:0,9,97	./.:.:.:.:.	0/0:1,1:2:3:0,3,31	./.:.:.:.:.	1/1:6,1:7:3:32,3,0	./.:.:.:.:.	1/1:4,1:5:3:31,3,0	0/0:2,0:2:6:0,6,61	0/0:1,2:3:3:0,3,31	0/1:7,1:8:12:12,0,140	0/0:3,0:3:6:0,6,63	0/0:7,0:7:12:0,12,126	0/0:5,0:5:12:0,12,126	0/0:3,0:3:6:0,6,61	0/1:4,1:5:25:25,0,25	0/0:5,0:5:12:0,12,128	0/0:9,0:9:15:0,15,148	./.:.:.:.:.	1/1:3,1:4:3:30,3,0	./.:.:.:.:.	./.:.:.:.:.	0/0:4,0:4:9:0,9,95	0/1:3,1:4:22:22,0,54	0/0:1,0:1:3:0,3,31	0/0:4,0:4:9:0,9,92	0/0:2,0:2:6:0,6,64	0/0:6,0:6:3:0,3,32	0/0:3,0:3:6:0,6,61	0/0:3,0:3:6:0,6,63	0/0:4,0:4:9:0,9,91	0/0:7,0:7:15:0,15,153	0/0:2,3:5:6:0,6,63	./.:.:.:.:.	./.:.:.:.:.	0/0:2,0:2:3:0,3,31	0/0:4,0:4:3:0,3,45	0/0:3,0:4:6:0,6,76	0/0:7,0:7:9:0,9,120	./.:.:.:.:.	./.:.:.:.:.	0/0:22,0:22:33:0,33,375
chr0	38899451	.	A	G	916.59	.	AC=58;AF=0.302;AN=192;BaseQRankSum=-4.067;DP=857;Dels=0.00;FS=2.259;HaplotypeScore=0.0316;InbreedingCoeff=0.1017;MLEAC=53;MLEAF=0.276;MQ=24.66;MQ0=107;MQRankSum=1.181;QD=2.42;ReadPosRankSum=-0.348	GT:AD:DP:GQ:PL	0/1:36,3:39:39:39,0,458	0/0:10,0:10:9:0,9,92	0/0:14,0:14:21:0,21,221	0/0:26,1:27:9:0,9,346	./.:.:.:.:.	0/0:14,0:14:24:0,24,245	0/0:21,0:21:24:0,24,246	./.:.:.:.:.	./.:.:.:.:.	0/1:18,3:21:62:62,0,157	0/0:3,0:3:6:0,6,61	0/1:12,1:13:15:15,0,111	1/1:8,2:10:6:59,6,0	0/0:3,0:3:3:0,3,34	./.:.:.:.:.	1/1:19,1:20:3:30,3,0	0/1:15,2:17:46:46,0,78	0/0:2,0:2:3:0,3,32	0/1:7,1:8:22:22,0,51	./.:.:.:.:.	0/0:1,0:1:3:0,3,32	0/0:9,0:9:15:0,15,158	0/1:14,1:15:1:1,0,247	0/1:7,2:10:38:38,0,193	0/0:3,0:3:6:0,6,65	1/1:26,2:28:6:60,6,0	0/1:11,1:12:7:7,0,191	./.:.:.:.:.	./.:.:.:.:.	./.:.:.:.:.	1/1:4,1:5:3:32,3,0	./.:.:.:.:.	./.:.:.:.:.	./.:.:.:.:.	0/1:14,1:15:7:7,0,198	0/1:5,1:6:23:23,0,53	0/1:15,1:16:6:6,0,197	0/1:8,2:10:48:48,0,50	1/1:11,2:13:6:59,6,0	0/1:1,1:2:16:16,0,26	1/1:4,1:5:3:32,3,0	./.:.:.:.:.	0/0:14,0:14:12:0,12,118	0/1:15,1:16:3:3,0,221	0/1:11,1:12:11:11,0,136	0/0:21,0:21:15:0,15,153	1/1:2,2:4:6:59,6,0	0/1:1,1:2:25:25,0,26	./.:.:.:.:.	0/0:3,0:3:3:0,3,33	0/0:5,0:5:9:0,9,92	./.:.:.:.:.	0/1:4,1:5:22:22,0,54	0/0:5,1:6:15:0,15,153	./.:.:.:.:.	./.:.:.:.:.	0/1:4,1:5:26:26,0,27	0/0:8,0:8:21:0,21,214	0/0:1,0:1:3:0,3,31	0/0:4,0:4:6:0,6,63	./.:.:.:.:.	./.:.:.:.:.	0/1:3,5:8:46:46,0,80	1/1:1,1:2:3:30,3,0	./.:.:.:.:.	./.:.:.:.:.	1/1:2,1:3:3:30,3,0	./.:.:.:.:.	./.:.:.:.:.	0/0:1,0:1:3:0,3,31	0/1:1,3:4:24:24,0,26	0/0:1,1:2:3:0,3,31	0/1:2,1:3:23:23,0,55	0/0:4,0:4:3:0,3,31	./.:.:.:.:.	./.:.:.:.:.	0/0:4,0:4:3:0,3,32	1/1:0,1:1:3:30,3,0	0/0:2,0:2:6:0,6,61	./.:.:.:.:.	./.:.:.:.:.	0/0:3,0:3:9:0,9,93	0/0:1,0:1:3:0,3,32	0/0:1,0:1:3:0,3,31	0/0:3,0:3:6:0,6,61	0/0:2,0:2:3:0,3,33	./.:.:.:.:.	0/0:3,0:3:6:0,6,65	./.:.:.:.:.	1/1:0,2:2:3:33,3,0	1/1:1,1:2:3:30,3,0	1/1:0,5:5:3:31,3,0	./.:.:.:.:.	./.:.:.:.:.	./.:.:.:.:.	1/1:2,1:3:3:28,3,0	0/0:5,0:5:12:0,12,126	./.:.:.:.:.	0/0:1,2:3:3:0,3,31	./.:.:.:.:.	1/1:8,1:9:3:31,3,0	./.:.:.:.:.	1/1:5,1:6:3:30,3,0	0/0:2,2:4:6:0,6,59	0/0:1,2:3:3:0,3,31	0/1:5,3:8:13:13,0,143	0/0:2,0:2:3:0,3,32	0/0:8,0:8:12:0,12,126	0/0:6,0:6:15:0,15,154	0/0:4,0:4:9:0,9,95	0/1:4,1:5:23:23,0,24	0/0:6,0:6:15:0,15,155	0/0:8,0:8:12:0,12,118	./.:.:.:.:.	1/1:3,2:5:6:59,6,0	./.:.:.:.:.	./.:.:.:.:.	0/0:3,1:4:9:0,9,89	0/1:3,1:4:21:21,0,52	0/0:1,0:1:3:0,3,31	0/0:3,2:5:9:0,9,95	0/0:2,1:3:6:0,6,60	0/0:4,0:4:3:0,3,33	0/0:2,1:3:6:0,6,61	0/0:3,0:3:6:0,6,63	0/0:4,0:4:9:0,9,94	0/0:7,0:7:15:0,15,158	0/0:2,4:6:6:0,6,65	./.:.:.:.:.	./.:.:.:.:.	0/0:2,0:2:3:0,3,45	0/0:4,0:4:3:0,3,45	0/0:4,0:5:9:0,9,107	0/0:7,0:7:9:0,9,120	./.:.:.:.:.	./.:.:.:.:.	0/0:21,0:21:27:0,27,291
chr0	38899501	.	T	C	488.37	.	AC=18;AF=0.110;AN=164;BaseQRankSum=-2.471;DP=998;Dels=0.00;FS=0.000;HaplotypeScore=0.0000;InbreedingCoeff=0.2061;MLEAC=14;MLEAF=0.085;MQ=21.24;MQ0=109;MQRankSum=3.551;QD=7.29;ReadPosRankSum=-0.244	GT:AD:DP:GQ:PL	0/0:45,0:45:69:0,69,743	0/0:20,0:20:21:0,21,227	0/0:18,0:18:21:0,21,216	0/0:48,0:48:42:0,42,445	./.:.:.:.:.	0/0:8,0:8:12:0,12,126	0/0:19,0:19:15:0,15,161	./.:.:.:.:.	0/0:5,0:5:12:0,12,125	0/0:19,0:19:18:0,18,192	0/0:3,0:3:6:0,6,65	0/0:16,0:16:24:0,24,254	0/0:11,0:11:6:0,6,67	./.:.:.:.:.	0/0:23,0:23:3:0,3,31	./.:.:.:.:.	0/0:19,0:19:9:0,9,96	./.:.:.:.:.	0/0:16,0:16:6:0,6,63	./.:.:.:.:.	./.:.:.:.:.	0/0:8,0:8:6:0,6,65	0/1:3,16:19:55:271,0,55	0/0:11,0:11:12:0,12,128	./.:.:.:.:.	0/0:27,0:27:12:0,12,133	0/0:22,0:22:27:0,27,278	./.:.:.:.:.	./.:.:.:.:.	./.:.:.:.:.	./.:.:.:.:.	0/0:6,0:6:3:0,3,33	0/0:20,0:20:3:0,3,31	./.:.:.:.:.	0/0:19,0:19:27:0,27,283	0/0:4,0:4:3:0,3,33	0/0:22,0:22:33:0,33,340	0/0:12,0:12:6:0,6,63	0/0:15,0:15:3:0,3,31	0/0:4,0:4:12:0,12,119	./.:.:.:.:.	./.:.:.:.:.	0/0:19,0:19:6:0,6,63	0/0:17,0:17:24:0,24,250	0/1:1,8:9:22:53,0,22	0/0:32,0:32:15:0,15,161	0/0:9,0:9:9:0,9,96	0/0:5,0:5:12:0,12,124	./.:.:.:.:.	./.:.:.:.:.	0/0:6,0:6:6:0,6,65	1/1:0,4:4:3:29,3,0	0/0:7,0:7:6:0,6,65	0/0:4,0:4:9:0,9,95	./.:.:.:.:.	./.:.:.:.:.	0/0:4,0:4:6:0,6,62	0/0:2,0:2:3:0,3,34	./.:.:.:.:.	0/0:5,0:5:6:0,6,64	./.:.:.:.:.	./.:.:.:.:.	0/0:10,0:10:18:0,18,195	0/0:7,0:7:3:0,3,34	./.:.:.:.:.	./.:.:.:.:.	./.:.:.:.:.	./.:.:.:.:.	./.:.:.:.:.	0/0:1,0:1:3:0,3,32	0/0:2,0:2:3:0,3,32	./.:.:.:.:.	1/1:0,2:2:3:32,3,0	0/1:4,1:5:23:24,0,23	./.:.:.:.:.	./.:.:.:.:.	./.:.:.:.:.	0/0:1,0:1:3:0,3,32	0/0:1,0:1:3:0,3,27	0/0:8,0:8:3:0,3,31	./.:.:.:.:.	0/0:2,0:2:6:0,6,61	0/0:3,0:3:9:0,9,97	0/0:2,0:2:3:0,3,31	0/0:2,0:2:3:0,3,30	0/0:4,0:4:9:0,9,92	./.:.:.:.:.	0/0:4,0:4:6:0,6,63	./.:.:.:.:.	./.:.:.:.:.	0/0:2,0:2:3:0,3,32	0/0:13,0:13:3:0,3,29	./.:.:.:.:.	./.:.:.:.:.	./.:.:.:.:.	./.:.:.:.:.	0/0:5,0:5:12:0,12,129	./.:.:.:.:.	0/0:3,0:3:3:0,3,34	./.:.:.:.:.	0/0:7,0:7:3:0,3,33	./.:.:.:.:.	0/0:5,0:5:3:0,3,34	1/1:3,1:4:3:32,3,0	./.:.:.:.:.	0/1:1,5:6:23:51,0,23	0/0:5,0:5:12:0,12,130	0/0:5,0:5:6:0,6,61	0/0:9,0:9:24:0,24,255	0/0:3,0:3:3:0,3,30	0/0:8,0:8:3:0,3,34	0/0:9,0:9:24:0,24,259	0/0:11,0:11:12:0,12,126	./.:.:.:.:.	0/0:9,0:9:6:0,6,65	./.:.:.:.:.	./.:.:.:.:.	./.:.:.:.:.	0/0:3,0:3:6:0,6,67	./.:.:.:.:.	./.:.:.:.:.	0/0:5,0:5:6:0,6,62	1/1:4,1:5:3:33,3,0	./.:.:.:.:.	1/1:2,1:3:3:30,3,0	./.:.:.:.:.	1/1:2,2:4:6:65,6,0	1/1:5,1:6:3:31,3,0	./.:.:.:.:.	./.:.:.:.:.	0/0:2,0:2:3:0,3,45	0/0:2,1:3:3:0,3,45	0/0:7,0:7:9:0,9,102	0/0:6,0:6:9:0,9,121	./.:.:.:.:.	./.:.:.:.:.	0/0:23,0:23:33:0,33,371
chr0	38900251	.	A	G	6063.16	.	AC=71;AF=0.271;AN=262;BaseQRankSum=-1.853;DP=1047;Dels=0.00;FS=1.197;HaplotypeScore=0.1760;InbreedingCoeff=0.5543;MLEAC=65;MLEAF=0.248;MQ=55.47;MQ0=6;MQRankSum=6.839;QD=21.35;ReadPosRankSum=-0.235	GT:AD:DP:GQ:PL	0/0:67,0:67:99:0,196,2125	0/0:11,0:11:30:0,30,336	0/0:10,0:10:30:0,30,317	0/0:43,0:43:99:0,120,1250	0/1:3,19:22:12:524,0,12	0/0:14,0:14:39:0,39,396	0/0:13,1:14:39:0,39,403	0/1:2,3:5:43:80,0,43	0/0:1,0:1:3:0,3,31	0/0:12,0:12:36:0,36,380	0/0:1,0:1:3:0,3,30	0/0:9,0:9:24:0,24,241	0/1:6,11:17:67:293,0,67	0/0:2,0:2:6:0,6,65	1/1:2,9:11:27:288,27,0	1/1:4,16:20:3:436,3,0	0/0:31,0:31:78:0,78,845	0/0:8,0:8:21:0,21,226	0/0:10,0:10:30:0,30,298	0/0:7,0:7:18:0,18,200	0/0:5,0:5:15:0,15,165	0/0:17,0:17:42:0,42,449	0/0:17,0:17:39:0,39,415	0/0:21,0:21:63:0,63,631	0/0:4,0:4:9:0,9,95	1/1:2,16:18:18:458,18,0	0/0:17,0:17:42:0,42,424	1/1:0,3:3:9:94,9,0	1/1:0,1:1:3:30,3,0	0/1:7,14:21:17:381,0,17	1/1:0,2:2:6:61,6,0	1/1:0,8:8:24:250,24,0	0/1:7,12:19:91:331,0,91	1/1:0,5:5:15:162,15,0	0/0:22,0:22:63:0,63,669	0/0:3,0:3:9:0,9,96	0/0:24,0:24:54:0,54,584	0/0:16,0:16:42:0,42,429	1/1:0,12:12:36:363,36,0	0/0:3,0:3:9:0,9,95	0/1:1,8:9:4:232,0,4	1/1:0,13:13:39:399,39,0	0/0:17,1:18:21:0,21,486	0/0:15,0:15:36:0,36,388	0/0:23,0:23:66:0,66,702	0/0:25,0:25:63:0,63,671	0/0:7,0:7:15:0,15,160	0/0:5,0:5:15:0,15,162	1/1:0,3:3:9:91,9,0	0/0:5,0:5:15:0,15,155	0/0:1,0:1:3:0,3,32	0/0:3,0:3:9:0,9,95	0/0:3,0:3:9:0,9,97	0/0:5,0:5:12:0,12,142	0/0:6,0:6:18:0,18,187	1/1:0,1:1:3:32,3,0	0/0:2,0:2:6:0,6,60	0/0:7,0:7:18:0,18,204	0/0:2,0:2:6:0,6,56	0/0:4,0:4:12:0,12,126	0/1:1,1:2:24:24,0,26	1/1:0,4:4:12:123,12,0	0/0:10,0:10:30:0,30,306	0/1:1,6:7:1:163,0,1	1/1:0,3:3:9:97,9,0	1/1:0,3:3:9:89,9,0	0/0:2,0:2:6:0,6,64	1/1:0,1:1:3:31,3,0	1/1:2,2:4:6:67,6,0	0/0:2,0:2:6:0,6,58	0/0:1,0:1:3:0,3,32	0/0:6,0:6:9:0,9,108	0/0:1,0:1:3:0,3,31	0/0:6,0:6:18:0,18,191	0/0:6,0:6:18:0,18,191	0/0:1,0:1:3:0,3,32	0/0:3,0:3:9:0,9,97	0/0:2,0:2:6:0,6,63	./.:.:.:.:.	0/0:8,0:8:24:0,24,256	0/0:5,0:5:15:0,15,159	0/0:1,0:1:3:0,3,31	0/0:7,0:7:18:0,18,195	0/0:2,0:2:6:0,6,64	0/0:2,0:2:6:0,6,59	0/0:4,0:4:12:0,12,125	0/1:1,6:7:8:161,0,8	0/0:7,0:7:21:0,21,218	1/1:0,3:3:9:95,9,0	1/1:0,3:3:9:93,9,0	./.:.:.:.:.	1/1:0,6:6:12:148,12,0	1/1:0,5:5:15:147,15,0	./.:.:.:.:.	0/1:1,1:2:24:24,0,26	1/1:0,1:1:3:28,3,0	0/1:8,1:9:5:5,0,232	1/1:0,3:3:9:95,9,0	./.:.:.:.:.	1/1:1,2:3:6:59,6,0	1/1:0,7:7:21:219,21,0	./.:.:.:.:.	1/1:0,1:1:3:30,3,0	0/0:3,0:3:9:0,9,95	0/0:1,0:1:3:0,3,32	0/0:5,0:5:12:0,12,123	0/1:5,1:6:17:17,0,111	0/0:8,0:8:21:0,21,228	0/0:4,0:4:12:0,12,122	0/0:3,0:3:9:0,9,92	0/0:6,0:6:18:0,18,168	0/0:4,0:4:12:0,12,127	0/0:8,0:8:15:0,15,155	1/1:0,3:3:9:97,9,0	1/1:1,3:4:9:96,9,0	0/1:1,3:4:11:82,0,11	1/1:0,3:3:9:94,9,0	0/0:4,0:4:12:0,12,126	0/0:1,0:1:3:0,3,32	0/0:5,0:5:15:0,15,149	0/0:2,0:2:3:0,3,32	0/0:11,0:11:27:0,27,291	0/0:9,0:9:21:0,21,215	0/0:5,0:5:15:0,15,159	0/0:8,0:8:24:0,24,244	0/0:1,0:1:3:0,3,30	0/0:10,0:10:27:0,27,297	0/0:1,0:1:3:0,3,31	0/0:5,0:5:12:0,12,140	0/0:6,0:6:15:0,15,172	0/0:2,0:2:3:0,3,45	0/0:2,0:2:3:0,3,45	0/0:6,0:6:9:0,9,134	0/0:7,0:7:9:0,9,121	0/0:8,0:8:15:0,15,196	./.:.:.:.:.	0/0:30,0:30:84:0,84,955
chr0	38903412	.	A	C	13525.1	.	AC=162;AF=0.681;AN=238;BaseQRankSum=1.173;DP=779;Dels=0.00;FS=18.779;HaplotypeScore=0.0707;InbreedingCoeff=0.1093;MLEAC=163;MLEAF=0.685;MQ=57.54;MQ0=21;MQRankSum=-1.210;QD=19.83;ReadPosRankSum=4.151	GT:AD:DP:GQ:PL	./.:.:.:.:.	1/1:0,20:21:57:632,57,0	1/1:0,11:11:33:354,33,0	0/1:15,14:30:99:373,0,385	0/0:17,1:19:22:0,22,510	1/1:0,11:11:30:331,30,0	0/1:5,9:14:99:227,0,121	0/0:2,0:2:6:0,6,64	./.:.:.:.:.	1/1:0,3:3:9:95,9,0	./.:.:.:.:.	1/1:0,13:16:39:431,39,0	0/1:7,11:18:99:269,0,176	./.:.:.:.:.	0/1:11,5:17:99:109,0,302	0/1:6,5:11:99:132,0,140	0/1:12,5:17:99:120,0,319	./.:.:.:.:.	0/1:1,6:7:11:176,0,11	1/1:0,1:1:3:34,3,0	./.:.:.:.:.	1/1:0,5:5:12:141,12,0	1/1:0,13:14:39:423,39,0	1/1:0,14:16:42:450,42,0	0/0:1,0:1:3:0,3,29	0/1:10,5:15:99:125,0,265	0/1:13,10:23:99:266,0,344	0/0:4,0:4:12:0,12,130	0/1:4,2:6:41:41,0,111	0/1:10,7:18:99:139,0,268	0/0:3,0:3:9:0,9,98	0/0:5,0:5:12:0,12,126	0/1:3,4:7:56:110,0,56	0/0:4,0:4:12:0,12,126	0/1:6,12:18:99:326,0,135	./.:.:.:.:.	1/1:0,15:15:45:484,45,0	1/1:0,3:3:9:96,9,0	0/1:9,4:13:87:87,0,241	./.:.:.:.:.	0/0:1,0:1:3:0,3,32	0/1:9,11:21:99:285,0,240	1/1:0,16:16:45:497,45,0	1/1:0,14:16:42:451,42,0	1/1:0,15:16:39:430,39,0	0/1:3,6:9:64:169,0,64	1/1:0,6:6:18:197,18,0	./.:.:.:.:.	1/1:0,1:2:3:33,3,0	0/1:2,3:5:46:83,0,46	./.:.:.:.:.	0/1:2,1:3:25:25,0,58	1/1:0,1:1:3:28,3,0	0/0:2,0:2:6:0,6,60	0/1:1,4:5:17:110,0,17	./.:.:.:.:.	1/1:0,2:2:6:63,6,0	1/1:0,5:5:12:129,12,0	0/1:2,1:3:23:23,0,59	1/1:0,5:5:15:163,15,0	0/0:5,0:5:15:0,15,165	0/0:2,0:2:6:0,6,64	0/1:4,4:8:99:100,0,106	1/1:0,1:1:3:33,3,0	0/1:2,4:6:43:105,0,43	0/0:3,0:3:9:0,9,98	0/0:2,0:2:6:0,6,65	0/1:2,2:4:41:41,0,51	1/1:0,2:2:6:61,6,0	./.:.:.:.:.	1/1:0,2:2:6:63,6,0	1/1:0,3:3:9:97,9,0	1/1:0,2:2:6:66,6,0	1/1:0,5:6:15:158,15,0	1/1:0,7:8:21:224,21,0	1/1:0,3:3:9:95,9,0	1/1:0,4:4:12:129,12,0	1/1:0,1:1:3:34,3,0	1/1:0,1:1:3:34,3,0	1/1:0,3:4:9:100,9,0	1/1:0,1:1:3:31,3,0	./.:.:.:.:.	0/1:3,1:4:21:21,0,52	1/1:0,2:2:6:65,6,0	1/1:0,4:4:12:128,12,0	0/0:1,0:1:3:0,3,32	1/1:0,4:4:12:125,12,0	0/1:2,1:3:21:21,0,54	0/1:2,1:3:23:23,0,56	0/0:1,0:1:3:0,3,35	1/1:0,1:2:3:30,3,0	0/1:4,1:5:17:17,0,114	0/1:1,1:2:26:29,0,26	1/1:0,1:1:3:34,3,0	1/1:0,2:2:6:66,6,0	0/0:3,0:3:9:0,9,90	0/0:2,0:2:6:0,6,65	0/0:1,0:2:3:0,3,32	1/1:0,1:1:3:34,3,0	./.:.:.:.:.	0/0:2,0:2:6:0,6,63	./.:.:.:.:.	0/1:5,1:6:13:13,0,143	1/1:0,7:7:18:203,18,0	1/1:0,2:2:6:64,6,0	1/1:0,7:7:21:229,21,0	1/1:0,1:1:3:30,3,0	0/1:2,2:4:52:56,0,52	./.:.:.:.:.	1/1:0,4:4:12:127,12,0	1/1:0,6:6:18:193,18,0	./.:.:.:.:.	0/1:4,5:9:92:134,0,92	0/1:3,5:8:75:120,0,75	0/1:3,4:7:75:106,0,75	1/1:0,5:6:15:164,15,0	0/1:2,2:4:51:54,0,51	1/1:0,3:3:9:96,9,0	1/1:0,2:2:6:65,6,0	1/1:0,5:5:12:142,12,0	1/1:0,1:1:3:34,3,0	1/1:0,3:3:9:97,9,0	1/1:0,3:3:9:93,9,0	1/1:0,3:3:9:92,9,0	1/1:0,3:3:9:102,9,0	1/1:0,5:6:15:158,15,0	1/1:0,3:4:9:99,9,0	1/1:0,3:3:9:103,9,0	1/1:0,3:3:9:95,9,0	1/1:0,5:5:9:122,9,0	1/1:0,2:2:3:45,3,0	./.:.:.:.:.	1/1:0,8:8:15:190,15,0	0/1:4,7:11:71:119,0,71	0/1:2,6:8:30:137,0,30	1/1:0,4:4:6:77,6,0	0/0:32,1:33:70:0,70,1059
chr0	38903420	.	T	C	7126.07	.	AC=133;AF=0.616;AN=216;BaseQRankSum=-7.704;DP=588;Dels=0.00;FS=116.921;HaplotypeScore=0.0468;InbreedingCoeff=0.1492;MLEAC=133;MLEAF=0.616;MQ=55.28;MQ0=34;MQRankSum=-0.380;QD=14.94;ReadPosRankSum=-4.361	GT:AD:DP:GQ:PL	./.:.:.:.:.	1/1:0,11:14:33:338,33,0	1/1:0,7:8:21:212,21,0	0/1:17,8:28:99:138,0,460	0/0:14,1:16:14:0,14,417	1/1:0,9:9:24:240,24,0	0/1:5,4:9:91:91,0,126	0/0:2,0:2:6:0,6,61	./.:.:.:.:.	1/1:0,1:1:3:32,3,0	./.:.:.:.:.	1/1:0,6:9:18:186,18,0	0/1:9,6:16:99:136,0,242	./.:.:.:.:.	0/1:10,4:15:80:80,0,277	0/1:5,3:9:70:70,0,119	0/1:11,2:14:25:25,0,295	./.:.:.:.:.	0/1:1,5:6:14:128,0,14	1/1:0,1:1:3:29,3,0	./.:.:.:.:.	1/1:0,4:4:12:120,12,0	1/1:0,7:11:21:216,21,0	1/1:0,7:11:21:209,21,0	0/0:1,0:1:3:0,3,30	0/1:8,4:13:88:88,0,194	0/1:11,6:17:99:131,0,280	0/0:4,0:4:12:0,12,130	0/0:2,0:2:6:0,6,65	0/1:8,4:14:82:82,0,215	0/0:4,0:4:12:0,12,125	0/0:5,0:5:15:0,15,150	0/1:3,4:7:61:104,0,61	0/0:4,0:4:12:0,12,125	0/1:5,5:11:99:123,0,132	./.:.:.:.:.	1/1:0,8:8:24:245,24,0	1/1:0,3:3:9:89,9,0	0/1:6,2:10:39:39,0,155	./.:.:.:.:.	0/0:1,0:1:3:0,3,32	0/1:7,8:17:99:190,0,186	1/1:0,11:12:33:336,33,0	1/1:0,6:10:18:188,18,0	1/1:0,9:11:27:273,27,0	0/1:2,5:7:41:129,0,41	1/1:0,4:4:12:121,12,0	./.:.:.:.:.	./.:.:.:.:.	0/1:4,3:7:71:71,0,102	./.:.:.:.:.	0/1:2,1:3:21:21,0,57	./.:.:.:.:.	0/0:1,0:1:3:0,3,33	0/1:2,2:4:47:48,0,47	0/0:1,0:1:3:0,3,30	1/1:0,1:1:3:32,3,0	1/1:0,2:2:6:59,6,0	0/1:2,1:3:21:21,0,59	1/1:0,2:2:6:60,6,0	0/0:4,0:4:12:0,12,134	0/0:2,0:2:6:0,6,65	0/1:3,2:5:44:44,0,80	1/1:0,1:1:3:30,3,0	0/1:1,1:2:24:24,0,28	0/0:3,0:3:9:0,9,94	0/0:1,0:2:3:0,3,30	0/1:2,2:4:21:21,0,50	./.:.:.:.:.	./.:.:.:.:.	1/1:0,1:1:3:30,3,0	1/1:0,3:3:9:95,9,0	1/1:0,1:1:3:31,3,0	1/1:0,3:4:9:90,9,0	1/1:0,3:5:9:97,9,0	1/1:0,1:1:3:31,3,0	1/1:0,4:4:12:122,12,0	./.:.:.:.:.	./.:.:.:.:.	1/1:0,2:3:6:61,6,0	./.:.:.:.:.	./.:.:.:.:.	0/0:3,0:3:9:0,9,91	1/1:0,1:1:3:32,3,0	1/1:0,3:4:9:89,9,0	0/0:1,0:1:3:0,3,32	1/1:0,2:2:6:61,6,0	0/0:4,0:4:12:0,12,123	0/1:2,1:3:23:23,0,55	0/0:2,0:2:6:0,6,61	./.:.:.:.:.	0/1:3,1:4:19:19,0,83	0/1:2,1:3:21:21,0,56	1/1:0,1:1:3:30,3,0	1/1:0,1:1:3:30,3,0	0/0:1,0:1:3:0,3,31	0/0:2,0:2:6:0,6,64	0/0:1,0:2:3:0,3,31	./.:.:.:.:.	./.:.:.:.:.	0/0:2,0:2:6:0,6,61	./.:.:.:.:.	0/0:4,0:4:12:0,12,118	1/1:0,4:4:12:124,12,0	./.:.:.:.:.	1/1:0,5:5:15:151,15,0	./.:.:.:.:.	0/0:2,0:2:6:0,6,65	./.:.:.:.:.	1/1:0,3:3:9:88,9,0	1/1:0,3:3:9:91,9,0	./.:.:.:.:.	0/1:5,4:9:98:98,0,132	0/1:1,3:4:19:80,0,19	0/1:3,3:6:72:72,0,81	1/1:0,2:3:6:60,6,0	0/1:2,1:3:23:23,0,52	1/1:0,1:2:3:31,3,0	1/1:0,1:1:3:29,3,0	1/1:0,3:3:9:94,9,0	./.:.:.:.:.	1/1:0,3:3:9:91,9,0	1/1:0,1:1:3:30,3,0	1/1:0,2:2:6:59,6,0	./.:.:.:.:.	1/1:0,3:4:9:88,9,0	1/1:0,2:4:6:60,6,0	1/1:0,1:1:3:30,3,0	1/1:0,2:2:6:60,6,0	1/1:0,2:2:6:60,6,0	1/1:0,1:1:3:31,3,0	./.:.:.:.:.	1/1:0,5:5:9:121,9,0	0/1:3,8:11:53:119,0,53	0/1:2,5:7:33:108,0,33	1/1:0,4:4:6:75,6,0	0/0:31,0:31:93:0,93,1051
chr0	38903421	.	T	C	5561.67	.	AC=117;AF=0.579;AN=202;BaseQRankSum=2.397;DP=513;Dels=0.00;FS=104.086;HaplotypeScore=0.0501;InbreedingCoeff=0.1518;MLEAC=117;MLEAF=0.579;MQ=54.56;MQ0=34;MQRankSum=-3.709;QD=14.01;ReadPosRankSum=-2.458	GT:AD:DP:GQ:PL	./.:.:.:.:.	1/1:3,8:11:24:260,24,0	1/1:1,6:7:18:198,18,0	0/1:20,4:24:68:68,0,460	0/0:14,1:15:8:0,8,377	1/1:0,8:8:24:257,24,0	0/1:4,2:6:46:46,0,104	0/0:2,0:2:6:0,6,60	./.:.:.:.:.	1/1:0,1:1:3:33,3,0	./.:.:.:.:.	1/1:3,5:8:15:160,15,0	0/1:10,4:14:95:95,0,248	./.:.:.:.:.	0/1:11,4:15:90:90,0,273	0/1:6,3:9:75:75,0,118	0/1:12,2:14:28:28,0,294	./.:.:.:.:.	0/1:1,2:3:22:53,0,22	./.:.:.:.:.	./.:.:.:.:.	1/1:0,3:3:9:97,9,0	1/1:4,5:9:15:161,15,0	1/1:4,5:9:15:158,15,0	0/0:1,0:1:3:0,3,31	0/1:8,2:10:40:40,0,174	0/1:10,3:13:59:59,0,272	0/0:4,0:4:12:0,12,130	0/0:2,0:2:6:0,6,63	0/1:10,3:13:64:64,0,216	0/0:4,0:4:12:0,12,132	0/0:5,0:5:15:0,15,150	0/1:3,3:6:64:82,0,64	0/0:4,0:4:12:0,12,124	0/1:6,3:9:76:76,0,138	./.:.:.:.:.	1/1:0,6:6:18:190,18,0	1/1:0,3:3:9:96,9,0	0/1:7,2:9:44:44,0,136	./.:.:.:.:.	0/0:1,0:1:3:0,3,32	0/1:9,6:15:99:139,0,189	1/1:1,8:9:24:262,24,0	1/1:4,5:9:15:167,15,0	1/1:2,7:9:21:225,21,0	0/1:2,4:6:43:108,0,43	1/1:0,3:3:9:97,9,0	./.:.:.:.:.	./.:.:.:.:.	0/1:3,2:5:50:50,0,77	./.:.:.:.:.	0/0:2,0:2:6:0,6,66	./.:.:.:.:.	0/0:1,0:1:3:0,3,32	0/1:2,1:3:24:24,0,51	0/0:1,0:1:3:0,3,30	1/1:0,1:1:3:29,3,0	1/1:0,1:1:3:32,3,0	0/1:2,1:3:23:23,0,57	1/1:0,1:1:3:32,3,0	0/0:4,0:4:12:0,12,133	0/0:2,0:2:6:0,6,66	0/1:3,2:5:50:50,0,81	./.:.:.:.:.	0/1:1,1:2:27:27,0,28	0/0:3,0:3:9:0,9,96	0/0:2,0:2:3:0,3,32	0/1:2,2:4:50:50,0,51	./.:.:.:.:.	./.:.:.:.:.	./.:.:.:.:.	1/1:0,2:2:6:66,6,0	./.:.:.:.:.	1/1:1,2:3:6:65,6,0	1/1:2,3:5:9:98,9,0	1/1:0,1:1:3:34,3,0	1/1:0,4:4:12:131,12,0	./.:.:.:.:.	./.:.:.:.:.	1/1:1,1:2:3:34,3,0	./.:.:.:.:.	./.:.:.:.:.	0/0:3,0:3:9:0,9,90	1/1:0,1:1:3:34,3,0	1/1:1,2:3:6:68,6,0	0/0:1,0:1:3:0,3,32	1/1:0,2:2:6:66,6,0	0/0:4,0:4:12:0,12,119	0/1:2,1:3:25:25,0,55	0/0:2,0:2:6:0,6,60	./.:.:.:.:.	0/1:3,1:4:20:20,0,84	0/0:2,0:2:6:0,6,67	./.:.:.:.:.	./.:.:.:.:.	0/0:1,0:1:3:0,3,31	0/0:2,0:2:6:0,6,63	0/0:2,0:2:3:0,3,32	./.:.:.:.:.	./.:.:.:.:.	0/0:2,0:2:6:0,6,59	./.:.:.:.:.	0/0:4,0:4:12:0,12,125	1/1:0,3:3:9:97,9,0	./.:.:.:.:.	1/1:0,4:4:12:125,12,0	./.:.:.:.:.	0/0:2,0:2:6:0,6,66	./.:.:.:.:.	1/1:0,3:3:9:91,9,0	1/1:0,3:3:9:97,9,0	./.:.:.:.:.	0/1:5,3:8:72:72,0,135	0/1:1,2:3:23:54,0,23	0/1:3,2:5:48:48,0,83	1/1:1,1:2:3:32,3,0	0/1:2,1:3:23:23,0,52	1/1:1,1:2:3:32,3,0	1/1:0,1:1:3:31,3,0	1/1:0,3:3:9:97,9,0	./.:.:.:.:.	1/1:0,2:2:6:62,6,0	1/1:0,1:1:3:32,3,0	1/1:0,2:2:6:63,6,0	./.:.:.:.:.	1/1:1,2:3:6:63,6,0	1/1:2,1:3:3:33,3,0	./.:.:.:.:.	1/1:0,1:1:3:33,3,0	1/1:0,1:1:3:32,3,0	1/1:0,1:1:3:32,3,0	./.:.:.:.:.	1/1:0,5:5:9:122,9,0	0/1:4,7:11:71:122,0,71	0/1:2,5:7:33:110,0,33	1/1:0,3:4:6:77,6,0	0/0:33,0:33:99:0,99,1119
chr0	38903428	.	T	A	4771.54	.	AC=112;AF=0.566;AN=198;BaseQRankSum=3.238;DP=501;Dels=0.00;FS=84.819;HaplotypeScore=0.1507;InbreedingCoeff=0.1593;MLEAC=112;MLEAF=0.566;MQ=53.82;MQ0=40;MQRankSum=-3.778;QD=12.43;ReadPosRankSum=-8.990	GT:AD:DP:GQ:PL	./.:.:.:.:.	1/1:3,8:11:24:251,24,0	1/1:1,5:6:15:151,15,0	0/1:19,4:23:63:63,0,441	0/0:13,1:14:8:0,8,346	1/1:0,6:6:18:190,18,0	0/1:6,2:8:40:40,0,124	0/0:2,0:2:6:0,6,64	./.:.:.:.:.	./.:.:.:.:.	./.:.:.:.:.	1/1:3,4:7:12:126,12,0	0/1:10,4:14:84:84,0,239	./.:.:.:.:.	0/1:9,4:13:93:93,0,206	0/1:6,3:9:71:71,0,120	0/1:13,2:15:22:22,0,308	./.:.:.:.:.	0/1:1,2:3:21:52,0,21	./.:.:.:.:.	./.:.:.:.:.	1/1:0,2:2:6:61,6,0	1/1:5,4:9:12:125,12,0	1/1:4,5:9:15:155,15,0	0/0:1,0:1:3:0,3,30	0/1:9,1:10:7:7,0,200	0/1:11,2:13:25:25,0,255	0/0:4,0:4:12:0,12,134	0/0:2,0:2:6:0,6,64	0/1:10,2:12:31:31,0,211	0/0:4,0:4:12:0,12,117	0/0:6,0:6:18:0,18,189	0/1:3,3:6:63:79,0,63	0/0:4,0:4:12:0,12,131	0/1:6,2:8:40:40,0,133	./.:.:.:.:.	1/1:0,6:6:18:190,18,0	1/1:0,3:3:9:93,9,0	0/1:7,2:9:40:40,0,125	./.:.:.:.:.	0/0:1,0:1:3:0,3,31	0/1:9,5:14:99:110,0,178	1/1:2,7:9:21:218,21,0	1/1:4,4:8:12:121,12,0	1/1:3,7:10:21:219,21,0	0/1:3,4:7:73:100,0,73	1/1:0,3:3:9:95,9,0	./.:.:.:.:.	./.:.:.:.:.	0/1:3,2:5:46:46,0,79	./.:.:.:.:.	0/0:2,0:2:6:0,6,61	./.:.:.:.:.	0/0:1,0:1:3:0,3,31	0/1:2,1:3:22:22,0,53	0/0:1,0:1:3:0,3,29	1/1:1,1:2:3:34,3,0	1/1:0,1:1:3:27,3,0	0/1:2,1:3:22:22,0,52	1/1:0,1:1:3:31,3,0	0/0:4,0:4:12:0,12,126	0/0:2,0:2:6:0,6,58	0/1:3,2:5:49:49,0,75	./.:.:.:.:.	0/1:2,1:3:26:27,0,26	0/0:3,0:3:9:0,9,91	0/0:2,0:2:3:0,3,30	0/1:2,2:4:46:49,0,46	./.:.:.:.:.	./.:.:.:.:.	./.:.:.:.:.	1/1:0,1:1:3:32,3,0	./.:.:.:.:.	1/1:1,2:3:6:60,6,0	1/1:2,3:5:9:95,9,0	1/1:0,1:1:3:31,3,0	1/1:1,2:3:6:64,6,0	./.:.:.:.:.	./.:.:.:.:.	1/1:1,1:2:3:32,3,0	./.:.:.:.:.	./.:.:.:.:.	0/0:2,0:2:6:0,6,60	./.:.:.:.:.	1/1:1,2:3:6:65,6,0	0/0:1,0:1:3:0,3,32	1/1:0,2:2:6:61,6,0	0/0:4,0:4:12:0,12,122	0/1:3,1:4:22:22,0,52	0/0:1,0:1:3:0,3,30	./.:.:.:.:.	0/1:3,1:4:19:19,0,78	0/0:2,0:2:6:0,6,63	./.:.:.:.:.	./.:.:.:.:.	0/0:1,0:1:3:0,3,31	0/0:2,0:2:6:0,6,65	0/0:2,0:2:3:0,3,30	./.:.:.:.:.	./.:.:.:.:.	0/0:2,0:2:6:0,6,61	./.:.:.:.:.	0/0:4,0:4:12:0,12,118	1/1:0,3:3:9:99,9,0	./.:.:.:.:.	1/1:0,4:4:12:125,12,0	./.:.:.:.:.	0/0:2,0:2:6:0,6,59	./.:.:.:.:.	1/1:0,3:3:9:94,9,0	1/1:0,3:3:9:95,9,0	./.:.:.:.:.	0/1:4,2:6:50:50,0,106	0/1:1,2:3:23:52,0,23	0/1:3,2:5:49:49,0,75	1/1:1,1:2:3:31,3,0	0/0:2,0:2:6:0,6,58	1/1:1,1:2:3:31,3,0	1/1:0,1:1:3:30,3,0	1/1:0,3:3:9:94,9,0	./.:.:.:.:.	1/1:0,2:2:6:62,6,0	1/1:0,1:1:3:32,3,0	1/1:0,2:2:6:65,6,0	./.:.:.:.:.	1/1:1,2:3:6:61,6,0	1/1:2,1:3:3:31,3,0	./.:.:.:.:.	1/1:0,1:1:3:31,3,0	1/1:0,1:1:3:27,3,0	1/1:0,1:1:3:31,3,0	./.:.:.:.:.	1/1:0,5:5:9:120,9,0	0/1:4,7:11:71:121,0,71	0/1:2,5:7:33:107,0,33	1/1:0,4:4:6:89,6,0	0/0:34,0:34:99:0,102,1148
chr0	38903457	.	C	G	559.73	.	AC=36;AF=0.250;AN=144;BaseQRankSum=-4.483;DP=359;Dels=0.00;FS=41.088;HaplotypeScore=0.0492;InbreedingCoeff=0.4348;MLEAC=27;MLEAF=0.188;MQ=51.63;MQ0=45;MQRankSum=-7.034;QD=7.67;ReadPosRankSum=-2.962	GT:AD:DP:GQ:PL	./.:.:.:.:.	./.:.:.:.:.	1/1:0,3:3:6:63,6,0	0/0:20,3:23:54:0,54,584	0/0:15,1:16:42:0,42,452	./.:.:.:.:.	0/0:5,1:6:15:0,15,156	0/0:2,0:2:6:0,6,64	./.:.:.:.:.	./.:.:.:.:.	./.:.:.:.:.	1/1:0,6:6:3:31,3,0	0/0:11,1:12:33:0,33,345	./.:.:.:.:.	0/0:5,1:6:15:0,15,159	0/0:5,2:7:15:0,15,151	0/0:15,2:17:18:0,18,444	./.:.:.:.:.	0/0:1,0:1:3:0,3,31	./.:.:.:.:.	./.:.:.:.:.	./.:.:.:.:.	1/1:0,6:6:3:31,3,0	1/1:0,5:5:3:31,3,0	0/0:1,0:1:3:0,3,35	0/0:9,1:10:27:0,27,289	0/0:7,2:9:21:0,21,220	./.:.:.:.:.	0/0:2,0:2:6:0,6,63	0/1:8,3:11:3:3,0,234	0/0:3,0:3:9:0,9,100	0/0:4,0:4:12:0,12,128	0/0:6,0:6:15:0,15,168	0/0:2,0:2:6:0,6,68	0/0:5,1:6:15:0,15,159	./.:.:.:.:.	./.:.:.:.:.	./.:.:.:.:.	0/0:7,3:10:21:0,21,214	./.:.:.:.:.	0/0:2,0:2:6:0,6,67	0/0:8,2:10:24:0,24,252	./.:.:.:.:.	./.:.:.:.:.	1/1:0,7:7:9:91,9,0	0/0:5,0:5:12:0,12,141	./.:.:.:.:.	./.:.:.:.:.	./.:.:.:.:.	0/0:3,0:3:9:0,9,95	./.:.:.:.:.	0/0:2,0:2:6:0,6,64	./.:.:.:.:.	0/0:1,0:1:3:0,3,32	0/0:2,0:2:6:0,6,64	0/0:1,0:1:3:0,3,31	./.:.:.:.:.	./.:.:.:.:.	0/0:2,0:2:6:0,6,63	1/1:0,1:1:3:31,3,0	0/0:4,0:4:12:0,12,125	0/0:2,0:2:6:0,6,62	0/0:3,0:3:9:0,9,97	./.:.:.:.:.	0/1:2,2:4:22:22,0,53	0/0:3,0:3:9:0,9,95	0/0:1,1:2:3:0,3,32	0/1:2,1:3:22:22,0,55	./.:.:.:.:.	./.:.:.:.:.	./.:.:.:.:.	./.:.:.:.:.	1/1:0,1:1:3:31,3,0	./.:.:.:.:.	./.:.:.:.:.	./.:.:.:.:.	./.:.:.:.:.	./.:.:.:.:.	./.:.:.:.:.	./.:.:.:.:.	./.:.:.:.:.	0/0:1,0:1:3:0,3,32	0/0:3,0:3:9:0,9,97	./.:.:.:.:.	./.:.:.:.:.	0/0:1,0:1:3:0,3,34	./.:.:.:.:.	0/0:5,0:5:15:0,15,157	0/0:1,1:2:3:0,3,32	0/0:2,0:2:6:0,6,69	./.:.:.:.:.	0/0:2,0:2:6:0,6,63	0/0:2,0:2:6:0,6,64	./.:.:.:.:.	./.:.:.:.:.	./.:.:.:.:.	0/0:3,0:3:9:0,9,98	0/0:1,1:2:3:0,3,32	./.:.:.:.:.	./.:.:.:.:.	0/0:5,0:5:15:0,15,159	./.:.:.:.:.	0/0:3,0:3:9:0,9,95	1/1:0,1:1:3:31,3,0	1/1:0,4:4:6:62,6,0	./.:.:.:.:.	./.:.:.:.:.	0/0:1,0:1:3:0,3,32	./.:.:.:.:.	./.:.:.:.:.	./.:.:.:.:.	./.:.:.:.:.	0/0:4,0:4:12:0,12,124	0/0:1,0:1:3:0,3,32	0/0:3,0:3:9:0,9,96	./.:.:.:.:.	0/0:2,0:2:6:0,6,63	./.:.:.:.:.	1/1:0,2:2:3:32,3,0	./.:.:.:.:.	./.:.:.:.:.	./.:.:.:.:.	./.:.:.:.:.	1/1:0,1:1:3:32,3,0	1/1:0,3:3:6:61,6,0	1/1:0,3:3:6:61,6,0	./.:.:.:.:.	1/1:0,1:1:3:32,3,0	./.:.:.:.:.	./.:.:.:.:.	./.:.:.:.:.	./.:.:.:.:.	1/1:0,1:1:3:32,3,0	0/1:6,2:8:48:48,0,119	0/0:1,0:1:3:0,3,32	1/1:0,2:2:3:44,3,0	0/0:30,0:30:90:0,90,1042
chr0	38903501	.	T	G	503.45	.	AC=33;AF=0.232;AN=142;BaseQRankSum=-6.866;DP=451;Dels=0.00;FS=9.802;HaplotypeScore=0.0849;InbreedingCoeff=0.3513;MLEAC=26;MLEAF=0.183;MQ=55.28;MQ0=40;MQRankSum=-0.048;QD=5.24;ReadPosRankSum=-9.314	GT:AD:DP:GQ:PL	1/1:0,2:2:6:61,6,0	./.:.:.:.:.	./.:.:.:.:.	0/0:27,0:29:72:0,72,768	0/0:22,0:22:54:0,54,601	1/1:0,2:2:6:56,6,0	0/0:15,1:17:18:0,18,432	0/0:1,0:1:3:0,3,30	./.:.:.:.:.	./.:.:.:.:.	./.:.:.:.:.	1/1:0,2:4:6:59,6,0	0/0:13,0:14:39:0,39,413	./.:.:.:.:.	0/0:9,1:10:0:0,0,259	0/0:13,1:15:12:0,12,374	0/0:14,1:16:15:0,15,407	./.:.:.:.:.	0/0:3,0:3:9:0,9,94	./.:.:.:.:.	1/1:0,3:3:9:83,9,0	0/0:8,0:8:21:0,21,233	./.:.:.:.:.	1/1:0,2:4:6:60,6,0	0/0:2,0:2:6:0,6,65	0/0:17,0:18:48:0,48,510	0/0:8,0:10:24:0,24,249	0/0:1,0:1:3:0,3,32	0/0:2,0:2:6:0,6,68	0/1:17,2:20:14:14,0,416	./.:.:.:.:.	0/0:4,0:4:12:0,12,129	0/0:11,1:12:3:0,3,301	./.:.:.:.:.	0/1:10,2:13:23:23,0,276	./.:.:.:.:.	1/1:0,5:5:6:59,6,0	./.:.:.:.:.	0/0:11,0:14:33:0,33,344	./.:.:.:.:.	0/0:1,0:1:3:0,3,32	0/0:9,0:11:27:0,27,284	1/1:0,1:4:3:30,3,0	./.:.:.:.:.	1/1:0,1:4:3:30,3,0	0/1:10,1:11:3:3,0,256	1/1:0,2:2:3:30,3,0	./.:.:.:.:.	./.:.:.:.:.	0/0:5,0:5:15:0,15,162	./.:.:.:.:.	0/0:2,0:2:6:0,6,63	./.:.:.:.:.	0/0:2,0:2:6:0,6,62	0/0:1,0:1:3:0,3,31	0/1:3,1:4:18:18,0,82	./.:.:.:.:.	./.:.:.:.:.	./.:.:.:.:.	1/1:0,1:1:3:30,3,0	0/0:3,0:3:9:0,9,93	0/0:2,0:2:6:0,6,64	0/1:1,2:3:23:50,0,23	./.:.:.:.:.	0/0:5,0:6:15:0,15,166	0/0:7,0:7:21:0,21,219	./.:.:.:.:.	0/0:3,0:3:9:0,9,90	0/0:2,0:2:6:0,6,62	./.:.:.:.:.	./.:.:.:.:.	./.:.:.:.:.	./.:.:.:.:.	./.:.:.:.:.	./.:.:.:.:.	./.:.:.:.:.	./.:.:.:.:.	./.:.:.:.:.	1/1:0,1:1:3:31,3,0	./.:.:.:.:.	./.:.:.:.:.	0/0:2,0:2:6:0,6,62	0/0:2,0:2:6:0,6,69	./.:.:.:.:.	./.:.:.:.:.	0/0:2,0:2:6:0,6,63	./.:.:.:.:.	0/0:3,0:3:9:0,9,99	0/0:5,0:6:15:0,15,164	0/0:8,0:8:21:0,21,237	./.:.:.:.:.	0/1:1,1:2:24:24,0,24	0/0:3,0:3:9:0,9,95	0/0:1,0:1:3:0,3,31	0/0:1,0:1:3:0,3,31	./.:.:.:.:.	0/0:1,0:1:3:0,3,31	0/0:5,0:5:15:0,15,153	./.:.:.:.:.	./.:.:.:.:.	0/0:3,0:3:9:0,9,95	0/0:1,0:1:3:0,3,31	0/0:1,0:1:3:0,3,33	./.:.:.:.:.	./.:.:.:.:.	./.:.:.:.:.	./.:.:.:.:.	0/0:1,0:1:3:0,3,32	./.:.:.:.:.	0/0:2,0:2:6:0,6,62	1/1:0,1:1:3:30,3,0	./.:.:.:.:.	0/1:8,1:9:6:6,0,207	0/0:3,0:3:9:0,9,93	0/0:3,0:3:9:0,9,96	./.:.:.:.:.	./.:.:.:.:.	./.:.:.:.:.	./.:.:.:.:.	./.:.:.:.:.	./.:.:.:.:.	./.:.:.:.:.	./.:.:.:.:.	./.:.:.:.:.	./.:.:.:.:.	./.:.:.:.:.	./.:.:.:.:.	./.:.:.:.:.	./.:.:.:.:.	./.:.:.:.:.	./.:.:.:.:.	0/0:1,0:1:3:0,3,31	./.:.:.:.:.	0/0:6,0:6:9:0,9,134	1/1:0,1:1:3:29,3,0	./.:.:.:.:.	0/0:25,2:27:22:0,22,803
chr0	38908028	.	A	G	1361.26	.	AC=15;AF=0.057;AN=264;BaseQRankSum=1.472;DP=910;Dels=0.00;FS=3.660;HaplotypeScore=0.1588;InbreedingCoeff=0.4224;MLEAC=13;MLEAF=0.049;MQ=59.77;MQ0=0;MQRankSum=1.430;QD=26.69;ReadPosRankSum=2.037	GT:AD:DP:GQ:PL	0/0:56,0:56:99:0,168,1779	0/0:20,0:20:57:0,57,625	0/0:19,0:19:57:0,57,592	0/0:37,0:37:99:0,108,1148	0/0:22,0:22:66:0,66,666	1/1:0,12:12:36:394,36,0	0/0:12,0:12:36:0,36,371	0/0:1,0:1:3:0,3,33	./.:.:.:.:.	0/0:13,0:13:36:0,36,392	0/0:1,0:1:3:0,3,32	0/0:11,0:11:33:0,33,335	0/0:9,0:9:27:0,27,282	0/0:3,0:3:9:0,9,92	0/0:20,0:20:57:0,57,604	0/0:16,0:17:48:0,48,497	0/0:10,0:10:30:0,30,309	./.:.:.:.:.	0/0:5,0:5:12:0,12,135	0/0:2,0:2:6:0,6,63	1/1:0,5:5:15:161,15,0	0/0:5,0:5:15:0,15,155	0/0:12,0:12:36:0,36,385	0/0:25,0:25:75:0,75,794	0/0:2,0:2:6:0,6,56	0/0:22,0:22:66:0,66,665	0/0:9,0:9:27:0,27,284	0/0:4,0:4:12:0,12,126	0/0:2,0:2:6:0,6,64	0/0:11,0:11:33:0,33,335	0/0:1,0:1:3:0,3,34	0/0:4,0:4:12:0,12,128	0/0:24,0:24:63:0,63,697	0/1:1,1:2:26:29,0,26	0/0:19,0:19:57:0,57,600	0/0:5,0:5:15:0,15,158	1/1:0,18:18:51:555,51,0	0/0:11,0:11:33:0,33,336	0/0:10,0:10:30:0,30,308	0/0:2,0:2:6:0,6,60	0/0:2,0:2:6:0,6,67	0/0:16,0:16:48:0,48,511	0/0:12,0:12:33:0,33,356	0/0:13,0:13:39:0,39,402	0/0:17,0:17:51:0,51,524	0/0:14,0:14:39:0,39,417	0/0:11,0:11:33:0,33,343	0/0:1,0:1:3:0,3,32	0/0:2,0:2:6:0,6,64	0/0:7,0:7:21:0,21,214	0/0:5,0:5:15:0,15,153	./.:.:.:.:.	0/0:9,0:9:27:0,27,278	0/0:1,0:1:3:0,3,31	0/0:7,0:7:18:0,18,200	0/0:1,0:2:3:0,3,32	0/0:2,0:2:6:0,6,61	0/0:9,0:9:27:0,27,286	0/0:1,0:1:3:0,3,30	0/0:6,0:6:18:0,18,187	0/0:5,0:5:15:0,15,158	0/0:4,0:4:12:0,12,129	0/0:8,0:8:24:0,24,255	0/0:1,0:1:3:0,3,32	0/0:3,0:3:9:0,9,92	0/0:4,0:4:12:0,12,122	0/0:1,0:1:3:0,3,32	0/0:3,0:3:9:0,9,95	0/0:3,0:3:9:0,9,97	1/1:0,1:1:3:31,3,0	0/0:5,0:5:15:0,15,153	1/1:0,3:3:9:94,9,0	0/0:2,0:2:6:0,6,61	0/0:2,0:2:6:0,6,64	0/0:1,0:1:3:0,3,31	0/0:1,0:1:3:0,3,32	0/0:6,0:6:18:0,18,192	0/0:5,0:5:15:0,15,160	0/0:3,0:3:9:0,9,97	0/0:4,0:4:12:0,12,128	0/0:2,0:2:6:0,6,61	0/0:2,0:2:6:0,6,61	0/0:3,0:3:9:0,9,99	0/0:3,0:3:6:0,6,77	1/1:0,6:6:18:182,18,0	0/0:2,0:2:6:0,6,64	0/0:3,0:3:9:0,9,94	0/0:6,0:6:18:0,18,178	0/0:6,0:6:18:0,18,188	0/0:1,0:1:3:0,3,32	0/0:3,0:3:9:0,9,90	0/0:1,0:1:3:0,3,32	0/0:8,0:8:24:0,24,247	0/0:2,0:2:6:0,6,63	0/0:2,0:2:6:0,6,63	0/0:4,0:4:12:0,12,125	0/0:6,0:6:18:0,18,189	0/0:2,0:2:6:0,6,61	0/0:3,0:3:9:0,9,92	./.:.:.:.:.	0/0:6,0:6:18:0,18,192	0/0:4,0:4:12:0,12,126	0/0:2,0:2:6:0,6,61	0/0:5,0:5:15:0,15,161	0/0:4,0:4:12:0,12,118	0/0:9,0:9:24:0,24,266	1/1:0,4:4:12:136,12,0	0/0:7,0:7:21:0,21,215	0/0:4,0:4:12:0,12,122	0/0:5,0:5:15:0,15,152	0/0:4,0:4:12:0,12,118	0/0:4,0:4:12:0,12,127	0/0:6,0:6:18:0,18,189	0/0:6,0:6:18:0,18,186	0/0:4,0:4:12:0,12,126	0/0:2,0:2:6:0,6,61	0/0:4,0:4:12:0,12,118	0/0:5,0:5:15:0,15,162	0/0:4,0:4:12:0,12,126	0/0:3,0:3:9:0,9,92	0/0:2,0:2:6:0,6,61	0/0:8,0:8:24:0,24,249	0/0:9,0:9:27:0,27,283	0/0:5,0:5:12:0,12,142	0/0:8,0:8:24:0,24,250	0/0:3,0:3:9:0,9,92	0/0:4,0:4:12:0,12,127	0/0:4,0:4:12:0,12,126	0/0:2,0:2:6:0,6,65	0/0:6,0:6:15:0,15,145	0/0:1,0:1:3:0,3,30	./.:.:.:.:.	0/0:2,0:2:3:0,3,45	0/0:2,0:2:3:0,3,27	0/0:2,0:2:6:0,6,59	0/0:6,0:6:15:0,15,154	0/0:24,0:24:72:0,72,824
chr0	38909600	.	A	T	8732.41	.	AC=94;AF=0.362;AN=260;BaseQRankSum=0.978;DP=875;Dels=0.00;FS=1.097;HaplotypeScore=0.2041;InbreedingCoeff=0.7776;MLEAC=83;MLEAF=0.319;MQ=59.22;MQ0=0;MQRankSum=0.566;QD=28.08;ReadPosRankSum=0.349	GT:AD:DP:GQ:PL	0/0:52,0:52:99:0,156,1663	0/0:16,0:16:48:0,48,497	0/0:13,0:13:39:0,39,407	1/1:0,46:46:99:1409,138,0	1/1:0,11:11:33:347,33,0	0/0:16,0:16:48:0,48,492	0/0:20,0:20:60:0,60,616	1/1:0,4:4:12:132,12,0	0/0:2,0:2:3:0,3,32	1/1:0,13:13:36:390,36,0	1/1:0,3:3:9:95,9,0	0/0:11,0:11:27:0,27,301	1/1:0,9:9:27:284,27,0	0/0:2,0:2:6:0,6,63	1/1:0,14:14:39:412,39,0	1/1:0,16:16:48:497,48,0	1/1:0,16:16:48:481,48,0	0/0:3,0:3:9:0,9,92	0/0:8,0:8:24:0,24,238	0/0:10,0:10:27:0,27,290	0/0:2,0:2:6:0,6,65	0/0:14,0:14:42:0,42,428	0/0:18,0:18:54:0,54,554	0/0:16,0:16:48:0,48,495	./.:.:.:.:.	0/0:14,0:14:42:0,42,422	0/0:12,0:12:33:0,33,361	1/1:0,9:9:27:275,27,0	1/1:0,1:1:3:32,3,0	1/1:0,21:21:63:652,63,0	1/1:0,5:5:15:165,15,0	1/1:0,5:5:15:162,15,0	0/0:23,0:23:69:0,69,704	1/1:0,1:1:3:29,3,0	0/0:11,0:11:33:0,33,340	1/1:0,2:2:6:67,6,0	0/0:14,0:14:36:0,36,399	1/1:0,16:16:48:462,48,0	1/1:0,9:9:27:266,27,0	1/1:0,3:3:9:96,9,0	1/1:0,6:6:18:191,18,0	1/1:0,11:11:33:341,33,0	0/0:13,0:13:39:0,39,397	0/0:10,0:10:27:0,27,289	0/0:11,0:11:33:0,33,344	0/0:18,0:18:54:0,54,559	0/0:9,0:9:27:0,27,280	0/0:2,0:2:6:0,6,66	1/1:0,2:2:6:62,6,0	0/0:1,0:1:3:0,3,32	./.:.:.:.:.	1/1:0,4:4:12:129,12,0	1/1:0,4:4:12:127,12,0	0/0:2,0:2:6:0,6,63	0/0:3,0:3:9:0,9,92	1/1:0,3:3:9:92,9,0	0/0:3,0:3:9:0,9,90	0/0:4,0:4:12:0,12,124	1/1:0,1:1:3:30,3,0	0/0:5,0:5:15:0,15,157	1/1:0,1:1:3:32,3,0	1/1:0,2:3:6:62,6,0	1/1:0,6:6:18:192,18,0	0/0:3,0:3:9:0,9,89	1/1:0,3:3:9:93,9,0	1/1:0,3:3:9:93,9,0	0/0:5,0:5:15:0,15,154	1/1:0,3:3:9:92,9,0	1/1:0,1:1:3:31,3,0	0/0:3,0:3:9:0,9,89	0/0:3,0:3:9:0,9,95	0/0:1,0:1:3:0,3,32	0/0:3,0:3:9:0,9,92	0/0:5,0:5:12:0,12,141	0/0:2,0:2:6:0,6,61	0/0:1,0:1:3:0,3,30	0/0:1,0:1:3:0,3,31	./.:.:.:.:.	0/0:1,0:1:3:0,3,33	0/0:6,0:6:15:0,15,168	0/0:1,0:1:3:0,3,30	0/0:4,0:4:12:0,12,124	0/0:4,0:4:12:0,12,112	0/0:2,0:2:3:0,3,30	0/0:4,0:4:12:0,12,120	0/0:5,0:5:15:0,15,163	1/1:0,2:2:6:66,6,0	1/1:0,5:5:15:157,15,0	1/1:0,4:4:12:124,12,0	1/1:0,2:2:6:63,6,0	1/1:0,3:3:9:95,9,0	0/0:5,0:5:15:0,15,157	0/0:1,0:1:3:0,3,31	0/0:3,0:3:9:0,9,88	1/1:0,7:7:21:219,21,0	0/0:4,0:4:12:0,12,125	1/1:0,11:11:33:351,33,0	0/0:6,0:6:18:0,18,185	1/1:0,2:2:6:63,6,0	0/0:3,0:3:9:0,9,95	0/0:4,0:4:12:0,12,125	0/0:1,0:1:3:0,3,31	./.:.:.:.:.	0/0:4,0:4:12:0,12,120	0/0:4,0:4:12:0,12,122	0/0:4,0:4:12:0,12,128	0/0:8,0:8:24:0,24,252	0/0:7,0:7:21:0,21,218	1/1:0,1:1:3:32,3,0	0/0:6,0:6:18:0,18,178	0/0:9,0:9:27:0,27,287	1/1:0,1:1:3:32,3,0	0/0:10,0:10:27:0,27,289	1/1:0,8:8:24:237,24,0	1/1:0,5:5:15:154,15,0	1/1:0,3:3:9:93,9,0	1/1:0,2:2:6:65,6,0	0/0:2,0:2:6:0,6,59	0/0:3,0:3:9:0,9,94	0/0:3,0:3:9:0,9,92	0/0:3,0:3:9:0,9,86	0/0:3,0:3:9:0,9,92	0/0:6,0:6:18:0,18,189	0/0:1,0:1:3:0,3,32	./.:.:.:.:.	0/0:3,0:3:9:0,9,93	0/0:3,0:3:9:0,9,93	0/0:3,0:3:9:0,9,95	0/0:4,0:4:12:0,12,123	0/0:2,0:2:3:0,3,45	0/0:2,0:2:6:0,6,62	0/0:6,0:6:12:0,12,150	0/0:2,0:2:3:0,3,45	./.:.:.:.:.	./.:.:.:.:.	0/0:8,0:8:15:0,15,196	0/0:19,0:19:57:0,57,639
chr0	38910123	.	C	G	443.88	.	AC=14;AF=0.057;AN=244;BaseQRankSum=-0.241;DP=717;Dels=0.00;FS=8.095;HaplotypeScore=0.0627;InbreedingCoeff=0.3667;MLEAC=9;MLEAF=0.037;MQ=58.99;MQ0=2;MQRankSum=0.595;QD=22.19;ReadPosRankSum=0.305	GT:AD:DP:GQ:PL	0/0:50,0:50:99:0,150,1610	0/0:23,0:23:69:0,69,726	0/0:13,0:13:39:0,39,412	0/0:22,0:22:66:0,66,684	0/0:16,0:16:42:0,42,460	0/0:6,0:6:18:0,18,190	0/0:7,0:7:21:0,21,218	0/0:3,0:3:9:0,9,95	0/0:1,0:1:3:0,3,33	0/0:7,0:7:21:0,21,218	./.:.:.:.:.	0/0:14,0:14:42:0,42,442	0/0:16,0:16:45:0,45,491	./.:.:.:.:.	0/0:17,0:17:48:0,48,517	0/0:12,0:12:33:0,33,365	0/0:14,0:14:42:0,42,438	0/0:1,0:1:3:0,3,35	0/0:3,0:3:6:0,6,76	0/0:6,0:6:15:0,15,170	./.:.:.:.:.	0/0:5,0:5:15:0,15,154	0/0:14,0:14:39:0,39,399	0/0:15,0:15:42:0,42,456	./.:.:.:.:.	0/0:14,0:14:36:0,36,418	0/0:5,0:5:15:0,15,158	0/0:5,0:5:15:0,15,166	./.:.:.:.:.	0/0:8,0:8:21:0,21,224	0/0:1,0:1:3:0,3,32	0/0:1,0:1:3:0,3,33	0/0:10,0:10:21:0,21,259	0/0:4,0:4:12:0,12,136	0/0:8,0:8:24:0,24,255	./.:.:.:.:.	0/0:20,0:20:51:0,51,574	0/0:8,0:8:24:0,24,252	0/0:10,0:10:30:0,30,314	0/0:1,0:1:3:0,3,35	./.:.:.:.:.	0/0:7,0:7:21:0,21,222	0/0:12,0:12:36:0,36,372	0/0:7,0:7:21:0,21,223	0/0:18,0:18:54:0,54,555	0/0:12,0:12:33:0,33,349	0/0:8,0:8:24:0,24,247	./.:.:.:.:.	0/0:2,0:2:6:0,6,65	0/0:1,0:1:3:0,3,32	0/0:2,0:2:6:0,6,63	0/0:6,0:6:12:0,12,153	0/0:2,0:2:6:0,6,63	0/0:3,0:3:9:0,9,94	1/1:0,2:2:6:62,6,0	0/0:2,0:2:6:0,6,62	0/0:7,0:7:21:0,21,214	0/0:9,0:9:27:0,27,276	0/0:1,0:1:3:0,3,34	0/0:7,0:7:21:0,21,219	0/0:5,0:5:15:0,15,155	0/0:1,0:1:3:0,3,32	0/0:5,0:5:12:0,12,136	0/0:3,0:3:9:0,9,96	0/0:5,0:5:15:0,15,156	0/0:2,0:2:6:0,6,65	0/0:1,0:1:3:0,3,32	0/0:7,0:7:21:0,21,221	0/0:4,0:4:12:0,12,126	./.:.:.:.:.	0/0:2,0:2:6:0,6,64	0/0:3,0:3:9:0,9,95	0/0:5,0:5:15:0,15,156	1/1:0,1:1:3:32,3,0	1/1:0,3:3:9:95,9,0	0/0:1,0:1:3:0,3,32	1/1:0,2:2:6:62,6,0	./.:.:.:.:.	0/0:2,0:2:6:0,6,63	0/0:2,0:2:6:0,6,60	0/0:3,0:3:9:0,9,96	0/0:3,0:3:9:0,9,97	0/0:4,0:4:12:0,12,137	0/0:2,0:2:6:0,6,65	0/0:4,0:4:12:0,12,120	0/0:4,0:4:12:0,12,128	0/0:2,0:2:6:0,6,66	0/0:4,0:4:12:0,12,137	0/0:9,0:9:27:0,27,287	./.:.:.:.:.	0/0:3,0:3:9:0,9,86	0/0:3,0:3:9:0,9,96	0/0:3,0:3:9:0,9,99	0/0:1,0:1:3:0,3,32	0/0:1,0:1:3:0,3,32	0/0:3,0:3:9:0,9,94	0/0:2,0:2:6:0,6,64	0/0:1,0:1:3:0,3,32	0/0:3,0:3:9:0,9,95	0/0:4,0:4:12:0,12,122	0/0:2,0:2:6:0,6,69	0/0:1,0:1:3:0,3,28	0/0:3,0:3:9:0,9,96	0/0:3,0:3:9:0,9,97	0/0:4,0:4:12:0,12,128	0/0:3,0:3:9:0,9,97	0/0:1,0:1:3:0,3,32	0/0:3,0:3:9:0,9,96	0/0:2,0:2:6:0,6,63	0/0:1,0:1:3:0,3,32	0/0:5,0:5:15:0,15,158	0/0:2,0:2:6:0,6,65	0/0:8,0:8:24:0,24,253	0/0:7,0:7:21:0,21,221	0/0:6,0:6:18:0,18,190	0/0:1,0:1:3:0,3,32	0/0:3,0:3:9:0,9,96	0/0:1,0:1:3:0,3,32	1/1:0,1:1:3:32,3,0	0/0:1,0:1:3:0,3,32	1/1:0,7:7:21:213,21,0	0/0:3,0:3:9:0,9,96	0/0:1,0:1:3:0,3,32	0/0:5,0:5:15:0,15,157	0/0:3,0:3:9:0,9,95	0/0:4,0:4:12:0,12,125	0/0:5,0:5:15:0,15,156	0/0:5,0:5:15:0,15,159	1/1:0,4:4:12:124,12,0	./.:.:.:.:.	0/0:2,0:2:3:0,3,45	0/0:3,0:3:6:0,6,75	./.:.:.:.:.	0/0:2,0:3:3:0,3,45	./.:.:.:.:.	./.:.:.:.:.	0/0:32,0:32:96:0,96,1099
chr0	38911937	.	T	C	2181.61	.	AC=33;AF=0.133;AN=248;BaseQRankSum=0.978;DP=635;Dels=0.00;FS=8.866;HaplotypeScore=0.0199;InbreedingCoeff=0.3462;MLEAC=31;MLEAF=0.125;MQ=56.04;MQ0=0;MQRankSum=5.311;QD=20.98;ReadPosRankSum=1.415	GT:AD:DP:GQ:PL	1/1:0,17:17:45:464,45,0	0/0:15,0:15:36:0,36,399	0/1:2,1:3:24:24,0,39	0/0:24,0:24:66:0,66,702	0/0:13,0:13:27:0,27,333	0/0:4,0:4:9:0,9,106	1/1:0,7:7:15:180,15,0	0/0:2,0:2:6:0,6,63	./.:.:.:.:.	0/0:12,0:12:30:0,30,319	0/0:2,0:2:6:0,6,63	0/0:5,0:5:15:0,15,150	0/0:18,0:18:45:0,45,511	1/1:0,1:1:3:35,3,0	0/0:11,0:11:30:0,30,319	0/0:2,0:2:6:0,6,61	0/0:5,0:5:12:0,12,138	0/1:1,1:2:26:29,0,26	0/0:4,0:4:6:0,6,89	0/0:1,0:1:3:0,3,30	0/0:1,0:1:3:0,3,32	0/0:10,0:10:21:0,21,257	0/0:7,0:7:18:0,18,198	0/0:19,0:19:45:0,45,516	./.:.:.:.:.	0/0:11,0:11:30:0,30,319	0/1:2,7:9:21:194,0,21	0/0:3,0:3:9:0,9,92	0/0:1,0:1:3:0,3,32	0/0:11,0:11:27:0,27,303	./.:.:.:.:.	0/0:2,0:2:6:0,6,65	1/1:0,10:10:30:312,30,0	0/0:2,0:2:6:0,6,61	0/0:6,0:6:15:0,15,166	0/0:2,0:2:6:0,6,61	0/0:21,0:21:54:0,54,591	0/0:6,0:6:12:0,12,153	0/0:5,0:5:9:0,9,119	0/0:1,0:1:3:0,3,32	0/0:1,0:1:3:0,3,33	0/0:7,0:7:18:0,18,198	0/1:4,13:17:50:334,0,50	0/0:6,0:6:12:0,12,151	0/0:15,0:15:42:0,42,438	0/0:7,0:7:18:0,18,201	1/1:0,9:9:27:282,27,0	0/0:3,0:3:6:0,6,67	./.:.:.:.:.	0/0:2,0:2:6:0,6,63	0/0:1,0:1:3:0,3,31	0/0:1,0:1:3:0,3,30	0/0:1,0:1:3:0,3,32	0/0:2,0:2:3:0,3,45	0/0:3,0:3:9:0,9,96	0/0:1,0:1:3:0,3,32	0/0:3,0:3:9:0,9,92	0/0:8,0:8:18:0,18,214	./.:.:.:.:.	0/0:1,0:1:3:0,3,31	0/0:5,0:5:15:0,15,151	0/0:2,0:2:6:0,6,62	0/0:7,0:7:18:0,18,193	1/1:0,2:2:6:63,6,0	0/0:10,0:10:24:0,24,282	0/0:1,0:1:3:0,3,32	1/1:0,2:2:6:60,6,0	0/0:6,0:6:12:0,12,150	0/0:5,0:5:9:0,9,120	0/0:1,0:1:3:0,3,32	1/1:0,1:1:3:33,3,0	./.:.:.:.:.	0/0:3,0:3:9:0,9,92	0/0:5,0:5:12:0,12,134	0/0:5,0:5:12:0,12,139	./.:.:.:.:.	0/0:1,0:1:3:0,3,31	0/0:2,0:2:6:0,6,64	0/0:2,0:2:3:0,3,45	0/0:4,0:4:9:0,9,103	0/0:2,0:2:6:0,6,62	./.:.:.:.:.	0/0:5,0:5:15:0,15,162	0/0:3,0:3:9:0,9,93	0/0:2,0:2:6:0,6,59	1/1:0,1:1:3:30,3,0	0/0:4,0:4:12:0,12,125	0/0:2,0:2:6:0,6,63	0/0:1,0:1:3:0,3,31	0/0:2,0:2:6:0,6,66	./.:.:.:.:.	1/1:0,1:1:3:31,3,0	0/1:2,2:4:36:54,0,36	./.:.:.:.:.	0/0:5,0:5:15:0,15,153	1/1:0,2:2:6:67,6,0	0/0:4,0:4:12:0,12,128	0/1:2,1:3:26:26,0,39	0/0:1,0:1:3:0,3,32	1/1:0,2:2:6:63,6,0	1/1:0,5:5:15:172,15,0	./.:.:.:.:.	0/0:3,0:3:6:0,6,77	0/0:2,0:2:3:0,3,45	0/0:2,0:2:6:0,6,64	0/0:7,0:7:21:0,21,217	0/0:2,0:2:6:0,6,62	0/0:2,0:2:6:0,6,59	0/0:10,0:10:30:0,30,311	0/0:1,0:1:3:0,3,30	0/0:4,0:4:9:0,9,105	0/0:10,0:10:30:0,30,317	0/1:4,2:6:50:50,0,77	0/0:5,0:5:15:0,15,153	0/0:4,0:4:12:0,12,126	0/0:2,0:2:6:0,6,61	0/0:1,0:1:3:0,3,30	0/0:1,0:1:3:0,3,30	0/0:3,0:3:9:0,9,96	0/0:3,0:3:9:0,9,96	0/0:2,0:2:6:0,6,61	0/0:3,0:3:9:0,9,97	0/0:8,0:8:18:0,18,214	0/0:2,0:2:3:0,3,45	0/0:3,0:3:9:0,9,92	0/0:2,0:2:6:0,6,60	0/0:1,0:1:3:0,3,30	0/0:3,0:3:9:0,9,91	./.:.:.:.:.	0/0:6,0:6:12:0,12,152	0/0:2,0:2:3:0,3,45	0/0:3,0:3:6:0,6,76	0/0:8,0:8:15:0,15,197	0/0:4,0:4:9:0,9,108	0/0:8,0:8:12:0,12,179	./.:.:.:.:.	0/0:36,0:36:99:0,108,1242
chr0	38913165	.	T	A	299.06	.	AC=11;AF=0.067;AN=164;BaseQRankSum=-0.043;DP=227;Dels=0.00;FS=0.000;HaplotypeScore=0.0203;InbreedingCoeff=0.1764;MLEAC=9;MLEAF=0.055;MQ=49.88;MQ0=18;MQRankSum=3.205;QD=15.74;ReadPosRankSum=-1.397	GT:AD:DP:GQ:PL	0/0:5,0:5:15:0,15,160	0/0:8,0:8:18:0,18,180	0/0:6,0:6:15:0,15,157	0/0:5,0:5:9:0,9,107	0/0:10,0:10:27:0,27,263	0/0:4,0:4:12:0,12,118	0/0:6,0:6:9:0,9,107	./.:.:.:.:.	./.:.:.:.:.	0/0:4,0:4:12:0,12,125	./.:.:.:.:.	0/0:3,0:3:6:0,6,76	0/0:6,0:6:12:0,12,123	./.:.:.:.:.	0/0:7,0:7:18:0,18,189	0/0:3,0:3:6:0,6,63	0/0:4,0:4:6:0,6,64	./.:.:.:.:.	0/0:2,0:2:6:0,6,62	./.:.:.:.:.	./.:.:.:.:.	./.:.:.:.:.	0/0:5,0:5:9:0,9,92	0/0:3,0:3:9:0,9,89	./.:.:.:.:.	0/0:2,0:2:6:0,6,62	0/0:2,0:2:3:0,3,32	0/0:1,0:1:3:0,3,32	0/0:1,0:1:3:0,3,32	0/0:5,0:5:12:0,12,139	0/0:1,0:1:3:0,3,32	./.:.:.:.:.	0/0:1,0:1:3:0,3,32	./.:.:.:.:.	0/0:3,0:3:9:0,9,94	./.:.:.:.:.	0/0:1,0:1:3:0,3,32	0/0:1,0:1:3:0,3,31	0/0:2,0:2:6:0,6,59	./.:.:.:.:.	0/0:1,0:1:3:0,3,31	0/0:4,0:4:6:0,6,89	0/0:4,0:4:6:0,6,61	0/0:4,0:4:6:0,6,63	1/1:0,6:6:15:153,15,0	0/0:1,0:1:3:0,3,31	0/0:4,0:4:12:0,12,124	./.:.:.:.:.	0/0:1,0:1:3:0,3,32	./.:.:.:.:.	0/0:1,0:1:3:0,3,32	./.:.:.:.:.	./.:.:.:.:.	./.:.:.:.:.	./.:.:.:.:.	./.:.:.:.:.	./.:.:.:.:.	./.:.:.:.:.	./.:.:.:.:.	0/0:1,0:1:3:0,3,26	0/0:3,0:3:9:0,9,88	0/0:1,0:1:3:0,3,32	0/0:2,0:2:6:0,6,55	./.:.:.:.:.	./.:.:.:.:.	0/0:2,0:2:6:0,6,63	0/0:3,0:3:3:0,3,32	0/0:3,0:3:9:0,9,91	./.:.:.:.:.	0/0:1,0:1:3:0,3,31	./.:.:.:.:.	0/0:1,0:1:3:0,3,26	./.:.:.:.:.	0/1:1,2:3:24:24,0,26	1/1:0,2:2:3:31,3,0	0/0:2,0:2:6:0,6,62	1/1:0,2:2:6:62,6,0	0/0:2,0:2:6:0,6,63	./.:.:.:.:.	./.:.:.:.:.	./.:.:.:.:.	0/0:1,0:1:3:0,3,30	./.:.:.:.:.	./.:.:.:.:.	0/0:4,0:4:9:0,9,106	./.:.:.:.:.	./.:.:.:.:.	./.:.:.:.:.	./.:.:.:.:.	./.:.:.:.:.	./.:.:.:.:.	0/0:1,0:1:3:0,3,32	./.:.:.:.:.	0/0:1,0:1:3:0,3,24	0/0:2,0:2:6:0,6,62	./.:.:.:.:.	./.:.:.:.:.	./.:.:.:.:.	0/0:2,0:2:6:0,6,62	0/0:1,0:1:3:0,3,32	0/0:1,0:1:3:0,3,30	0/0:1,0:1:3:0,3,31	0/0:4,0:4:12:0,12,124	0/0:1,0:1:3:0,3,32	0/0:1,0:1:3:0,3,26	0/0:1,0:1:3:0,3,32	0/0:1,0:1:3:0,3,29	0/0:2,0:2:6:0,6,56	./.:.:.:.:.	0/0:4,0:4:9:0,9,94	0/0:6,0:6:18:0,18,185	./.:.:.:.:.	0/0:3,0:3:9:0,9,95	0/0:2,0:2:6:0,6,62	0/0:1,0:1:3:0,3,32	0/0:4,0:4:6:0,6,62	0/0:1,0:1:3:0,3,32	./.:.:.:.:.	./.:.:.:.:.	0/0:1,0:1:3:0,3,31	1/1:0,4:4:9:96,9,0	./.:.:.:.:.	0/0:2,0:2:6:0,6,56	0/0:2,0:2:6:0,6,56	./.:.:.:.:.	0/0:2,0:2:6:0,6,60	0/0:1,0:1:3:0,3,32	./.:.:.:.:.	1/1:0,2:2:6:64,6,0	./.:.:.:.:.	0/0:2,0:2:3:0,3,45	./.:.:.:.:.	0/0:2,0:2:3:0,3,45	./.:.:.:.:.	./.:.:.:.:.	./.:.:.:.:.	0/0:4,0:4:12:0,12,133
chr0	38914652	.	G	A	7442.4	.	AC=92;AF=0.346;AN=266;BaseQRankSum=-2.488;DP=894;Dels=0.00;FS=5.109;HaplotypeScore=0.0813;InbreedingCoeff=0.7335;MLEAC=88;MLEAF=0.331;MQ=59.83;MQ0=0;MQRankSum=-0.086;QD=27.36;ReadPosRankSum=-1.550	GT:AD:DP:GQ:PL	0/0:49,0:49:99:0,147,1592	0/0:16,0:16:48:0,48,510	0/0:24,0:24:72:0,72,762	1/1:0,34:34:99:1040,102,0	1/1:0,13:13:39:410,39,0	0/0:5,0:5:15:0,15,160	0/0:7,0:7:21:0,21,222	1/1:0,1:1:3:34,3,0	0/0:2,0:2:6:0,6,63	1/1:0,23:23:69:706,69,0	1/1:0,3:3:9:86,9,0	0/0:18,0:18:51:0,51,539	1/1:0,11:11:33:341,33,0	0/0:4,0:4:12:0,12,134	1/1:0,14:14:42:439,42,0	1/1:0,9:9:27:273,27,0	1/1:0,7:7:18:200,18,0	0/0:2,0:2:6:0,6,64	0/0:3,0:3:9:0,9,102	0/0:1,0:1:3:0,3,33	0/0:2,0:2:6:0,6,65	0/0:8,0:8:24:0,24,254	0/0:14,0:14:42:0,42,451	0/0:25,0:25:75:0,75,819	0/0:2,0:2:6:0,6,67	0/0:21,0:21:63:0,63,666	0/0:18,0:18:54:0,54,582	1/1:0,2:2:6:64,6,0	1/1:0,3:3:9:96,9,0	1/1:0,15:15:39:434,39,0	1/1:0,1:1:3:32,3,0	1/1:0,2:2:6:62,6,0	0/0:15,0:15:42:0,42,443	1/1:0,2:2:6:61,6,0	0/0:14,0:14:39:0,39,435	1/1:0,2:2:6:63,6,0	0/0:15,0:15:45:0,45,484	1/1:0,4:4:12:124,12,0	1/1:0,10:10:30:314,30,0	./.:.:.:.:.	1/1:0,3:3:9:96,9,0	1/1:0,11:11:27:313,27,0	0/0:20,0:20:54:0,54,608	0/0:9,0:9:27:0,27,282	0/0:18,0:18:51:0,51,550	0/0:20,0:20:51:0,51,584	0/0:8,0:8:24:0,24,261	0/0:5,0:5:15:0,15,158	1/1:0,3:3:9:95,9,0	0/0:1,0:1:3:0,3,32	0/0:1,0:1:3:0,3,31	1/1:0,2:2:6:65,6,0	1/1:0,6:6:18:176,18,0	0/0:10,0:10:24:0,24,274	0/0:5,0:5:12:0,12,138	1/1:0,3:3:9:86,9,0	0/0:6,0:6:18:0,18,201	0/0:7,0:7:21:0,21,227	1/1:0,2:2:6:63,6,0	0/0:7,0:7:21:0,21,214	1/1:0,3:3:9:96,9,0	1/1:0,1:1:3:30,3,0	1/1:0,6:6:18:181,18,0	0/0:2,0:2:6:0,6,65	1/1:0,9:9:27:279,27,0	1/1:0,4:4:12:126,12,0	0/0:5,0:5:15:0,15,162	1/1:0,3:3:9:96,9,0	1/1:0,2:2:6:61,6,0	0/0:2,0:2:6:0,6,62	0/0:5,0:5:15:0,15,155	0/0:1,0:1:3:0,3,32	0/0:1,0:1:3:0,3,33	0/0:8,0:8:24:0,24,252	0/0:2,0:2:6:0,6,61	0/0:1,0:1:3:0,3,32	0/0:2,0:2:3:0,3,45	0/0:4,0:4:12:0,12,128	0/0:1,0:1:3:0,3,33	0/0:4,0:4:12:0,12,129	0/0:1,0:1:3:0,3,32	0/0:1,0:1:3:0,3,33	0/0:3,0:3:9:0,9,101	./.:.:.:.:.	0/0:5,0:5:15:0,15,149	0/0:2,0:2:6:0,6,65	1/1:0,6:6:18:189,18,0	1/1:0,2:2:6:64,6,0	1/1:0,3:3:9:92,9,0	1/1:0,3:3:9:93,9,0	1/1:0,3:3:9:97,9,0	0/0:1,0:1:3:0,3,32	0/0:1,0:1:3:0,3,30	0/0:3,0:3:9:0,9,97	1/1:0,1:1:3:31,3,0	0/0:1,0:1:3:0,3,29	1/1:0,2:2:6:62,6,0	0/0:5,0:5:12:0,12,141	./.:.:.:.:.	0/0:2,0:2:6:0,6,60	0/0:6,0:6:18:0,18,189	./.:.:.:.:.	0/1:2,1:3:22:22,0,53	0/0:6,0:6:15:0,15,179	0/1:6,1:7:12:12,0,180	0/0:4,0:4:12:0,12,130	0/0:3,0:3:9:0,9,94	0/0:5,0:5:12:0,12,140	1/1:0,1:1:3:31,3,0	0/0:2,0:2:6:0,6,63	0/0:7,0:7:21:0,21,227	1/1:0,1:1:3:32,3,0	0/0:11,0:11:33:0,33,349	1/1:0,5:5:15:154,15,0	1/1:0,9:9:24:266,24,0	1/1:0,6:6:18:186,18,0	1/1:0,6:6:18:193,18,0	0/0:4,0:4:12:0,12,123	0/0:7,0:7:21:0,21,220	0/0:3,0:3:9:0,9,99	0/0:3,0:3:9:0,9,100	0/0:3,0:3:9:0,9,96	0/0:10,0:10:27:0,27,283	0/0:2,0:2:6:0,6,66	0/0:3,0:3:9:0,9,101	0/0:5,0:5:15:0,15,159	0/0:7,0:7:18:0,18,201	0/0:5,0:5:15:0,15,158	0/0:3,0:3:9:0,9,95	0/0:7,0:7:18:0,18,204	0/0:2,0:2:3:0,3,45	0/0:8,0:8:12:0,12,179	0/0:4,0:4:6:0,6,89	0/0:9,0:9:18:0,18,230	0/0:3,0:3:6:0,6,76	0/0:8,0:8:15:0,15,198	0/0:37,0:37:99:0,111,1218
chr0	38915414	.	C	T	3448.38	.	AC=39;AF=0.146;AN=268;BaseQRankSum=0.212;DP=1013;Dels=0.00;FS=3.174;HaplotypeScore=0.1059;InbreedingCoeff=0.6076;MLEAC=37;MLEAF=0.138;MQ=59.83;MQ0=0;MQRankSum=0.787;QD=24.99;ReadPosRankSum=0.538	GT:AD:DP:GQ:PL	0/0:49,0:49:99:0,147,1499	0/0:7,0:7:21:0,21,211	0/0:16,0:16:48:0,48,498	0/0:43,0:43:99:0,129,1315	0/0:17,0:17:51:0,51,505	1/1:0,14:14:42:424,42,0	0/0:17,0:17:51:0,51,515	0/0:3,0:3:9:0,9,99	0/0:5,0:5:15:0,15,158	0/0:17,0:17:51:0,51,533	0/0:1,0:1:3:0,3,31	0/0:16,0:16:48:0,48,498	0/0:14,0:14:42:0,42,439	0/0:1,0:1:3:0,3,34	0/0:28,0:28:81:0,81,857	0/0:16,0:16:48:0,48,479	0/0:30,0:30:84:0,84,861	0/0:3,0:3:9:0,9,87	0/0:12,0:12:30:0,30,326	1/1:0,9:9:24:257,24,0	1/1:0,4:4:12:123,12,0	1/1:0,18:18:48:526,48,0	1/1:0,20:20:60:629,60,0	0/0:17,0:17:51:0,51,521	0/0:3,0:3:9:0,9,97	0/0:24,0:24:60:0,60,630	0/0:19,0:19:54:0,54,563	0/0:4,0:4:12:0,12,128	0/0:1,0:1:3:0,3,30	0/0:21,0:21:63:0,63,648	0/0:1,0:1:3:0,3,31	0/0:2,0:2:6:0,6,67	0/0:15,0:15:36:0,36,384	0/1:4,1:5:17:17,0,115	0/0:18,0:18:54:0,54,551	0/0:3,0:3:9:0,9,91	1/1:0,10:10:27:296,27,0	0/0:11,0:11:33:0,33,337	0/0:13,0:13:36:0,36,384	0/0:1,0:1:3:0,3,32	0/0:3,0:3:9:0,9,97	0/0:14,0:14:39:0,39,406	0/0:20,0:20:60:0,60,608	0/0:24,0:24:72:0,72,734	0/0:18,0:18:54:0,54,552	0/0:25,0:25:66:0,66,724	0/0:16,0:16:48:0,48,489	0/0:4,0:4:12:0,12,118	0/0:1,0:1:3:0,3,31	0/0:4,0:4:12:0,12,122	0/0:2,0:2:6:0,6,59	0/0:5,0:5:15:0,15,161	0/0:3,0:3:9:0,9,92	0/0:1,0:1:3:0,3,32	0/0:8,0:8:24:0,24,240	0/0:3,0:3:9:0,9,94	0/0:5,0:5:15:0,15,148	0/0:7,0:7:21:0,21,205	0/0:4,0:4:12:0,12,122	0/0:8,0:8:21:0,21,224	./.:.:.:.:.	0/0:4,0:4:12:0,12,122	0/0:9,0:9:24:0,24,259	0/0:5,0:5:15:0,15,153	0/0:9,0:9:27:0,27,270	0/0:3,0:3:9:0,9,92	0/0:7,0:7:21:0,21,216	0/0:2,0:2:6:0,6,64	0/0:9,0:9:27:0,27,273	1/1:0,1:1:3:29,3,0	0/0:3,0:3:9:0,9,95	1/1:0,4:4:12:119,12,0	1/1:0,2:2:6:61,6,0	0/1:3,1:4:19:19,0,81	0/0:4,0:4:12:0,12,125	0/0:3,0:3:9:0,9,95	0/0:3,0:3:9:0,9,92	1/1:0,7:7:18:205,18,0	0/0:2,0:2:6:0,6,63	0/0:4,0:4:12:0,12,123	0/0:1,0:1:3:0,3,32	0/0:3,0:3:9:0,9,93	0/0:5,0:5:15:0,15,158	0/0:3,0:3:9:0,9,93	1/1:0,3:3:9:94,9,0	0/0:4,0:4:12:0,12,130	0/0:2,0:2:6:0,6,61	0/0:6,0:6:18:0,18,191	0/0:2,0:2:6:0,6,62	0/0:4,0:4:12:0,12,125	0/0:5,0:5:15:0,15,159	0/0:1,0:1:3:0,3,31	0/0:4,0:4:9:0,9,103	0/0:5,0:5:15:0,15,151	0/0:1,0:1:3:0,3,32	0/0:4,0:4:12:0,12,122	0/0:3,0:3:9:0,9,95	0/0:3,0:3:9:0,9,92	0/0:2,0:2:6:0,6,63	0/0:4,0:4:12:0,12,125	0/0:7,0:7:21:0,21,211	0/0:3,0:3:9:0,9,92	0/0:9,0:9:27:0,27,270	1/1:0,2:2:6:59,6,0	0/0:2,0:2:6:0,6,61	1/1:0,2:2:6:65,6,0	1/1:0,7:7:21:219,21,0	0/0:4,0:4:9:0,9,106	0/0:2,0:2:3:0,3,34	0/0:4,0:4:12:0,12,126	0/0:5,0:5:15:0,15,150	0/0:2,0:2:3:0,3,34	0/0:7,0:7:18:0,18,187	0/0:3,0:3:9:0,9,83	0/0:3,0:3:9:0,9,94	0/0:5,0:5:15:0,15,157	0/0:4,0:4:12:0,12,125	0/0:2,0:2:6:0,6,59	0/0:1,0:1:3:0,3,30	1/1:0,5:5:15:157,15,0	0/0:1,0:1:3:0,3,32	1/1:0,7:7:21:214,21,0	1/1:0,5:5:15:149,15,0	0/1:2,4:6:42:108,0,42	0/0:6,0:6:18:0,18,179	0/0:4,0:4:12:0,12,125	1/1:0,3:3:9:97,9,0	0/0:4,0:4:9:0,9,96	0/0:4,0:4:12:0,12,126	0/0:4,0:4:6:0,6,89	./.:.:.:.:.	0/0:4,0:4:12:0,12,124	0/0:1,0:1:3:0,3,32	0/0:2,0:2:3:0,3,45	0/0:2,0:3:3:0,3,45	./.:.:.:.:.	0/0:27,0:27:81:0,81,894
chr0	38915528	.	T	A	2547.29	.	AC=38;AF=0.154;AN=246;BaseQRankSum=-2.582;DP=847;Dels=0.00;FS=0.820;HaplotypeScore=0.0544;InbreedingCoeff=0.6524;MLEAC=32;MLEAF=0.130;MQ=59.80;MQ0=0;MQRankSum=0.506;QD=24.97;ReadPosRankSum=1.400	GT:AD:DP:GQ:PL	0/0:49,0:49:99:0,147,1564	0/0:20,0:20:60:0,60,614	0/0:11,0:11:33:0,33,341	0/0:42,0:42:99:0,126,1273	0/0:13,0:13:36:0,36,381	1/1:0,8:8:24:233,24,0	0/0:14,0:14:36:0,36,389	0/0:1,0:1:3:0,3,31	0/0:2,0:2:6:0,6,59	0/0:19,0:19:57:0,57,568	0/0:1,0:1:3:0,3,31	0/0:9,0:9:27:0,27,273	0/0:16,0:16:45:0,45,480	./.:.:.:.:.	0/0:15,0:15:45:0,45,459	0/0:15,0:15:45:0,45,453	0/0:12,0:12:27:0,27,316	./.:.:.:.:.	0/0:9,0:9:21:0,21,239	1/1:0,10:10:21:248,21,0	1/1:0,2:2:6:64,6,0	1/1:0,7:7:15:179,15,0	1/1:0,22:22:66:668,66,0	0/0:17,0:17:51:0,51,524	0/0:1,0:1:3:0,3,32	0/0:19,0:19:54:0,54,566	0/0:14,0:14:42:0,42,431	0/0:5,0:5:15:0,15,151	0/0:4,0:4:12:0,12,125	0/0:18,0:18:51:0,51,525	0/0:3,0:3:9:0,9,97	0/0:2,0:2:6:0,6,63	0/0:9,0:9:27:0,27,267	0/0:3,0:3:9:0,9,97	0/0:12,0:12:33:0,33,354	0/0:3,0:3:9:0,9,90	1/1:0,13:13:39:380,39,0	0/0:7,0:7:21:0,21,215	0/0:8,0:8:24:0,24,245	./.:.:.:.:.	0/0:5,0:5:15:0,15,156	0/0:10,0:10:30:0,30,309	0/0:15,0:15:39:0,39,433	0/0:15,0:15:42:0,42,447	0/0:19,0:19:48:0,48,521	0/0:15,0:15:39:0,39,425	0/0:12,0:12:36:0,36,367	0/0:2,0:2:6:0,6,67	0/0:1,0:1:3:0,3,31	0/0:6,0:6:18:0,18,184	0/0:4,0:4:12:0,12,122	0/0:2,0:2:6:0,6,60	0/0:3,0:3:9:0,9,93	0/0:5,0:5:15:0,15,150	0/0:5,0:5:15:0,15,152	0/0:1,0:1:3:0,3,34	0/0:2,0:2:6:0,6,61	0/0:5,0:5:12:0,12,136	./.:.:.:.:.	0/0:5,0:5:15:0,15,153	0/0:5,0:5:12:0,12,135	0/0:1,0:1:3:0,3,31	0/0:7,0:7:18:0,18,200	0/0:5,0:5:15:0,15,151	0/0:11,0:11:33:0,33,346	0/0:3,0:3:9:0,9,92	0/0:5,0:5:15:0,15,153	0/0:3,0:3:9:0,9,92	0/0:4,0:4:6:0,6,89	./.:.:.:.:.	0/0:1,0:1:3:0,3,31	1/1:0,3:3:9:90,9,0	1/1:0,1:1:3:32,3,0	1/1:0,2:2:6:60,6,0	0/0:9,0:9:21:0,21,231	0/0:7,0:7:21:0,21,218	0/0:3,0:3:9:0,9,96	1/1:0,2:2:6:60,6,0	0/0:2,0:2:6:0,6,60	0/0:3,0:3:9:0,9,95	0/0:1,0:1:3:0,3,31	0/0:3,0:3:6:0,6,76	0/0:5,0:5:15:0,15,161	0/0:1,0:1:3:0,3,31	1/1:0,3:3:6:73,6,0	0/0:3,0:3:9:0,9,94	./.:.:.:.:.	0/0:3,0:3:9:0,9,96	0/0:5,0:5:15:0,15,153	0/0:7,0:7:21:0,21,221	./.:.:.:.:.	./.:.:.:.:.	0/0:3,0:3:9:0,9,91	0/0:1,0:1:3:0,3,32	0/0:2,0:2:6:0,6,62	0/0:3,0:3:9:0,9,88	0/0:1,0:1:3:0,3,33	0/0:3,0:3:9:0,9,90	0/0:3,0:3:9:0,9,92	0/0:3,0:3:9:0,9,91	0/0:2,0:2:6:0,6,65	0/0:2,0:2:6:0,6,61	0/0:6,0:6:18:0,18,184	1/1:0,5:5:15:152,15,0	0/0:1,0:1:3:0,3,32	1/1:0,1:1:3:31,3,0	1/1:0,1:1:3:32,3,0	0/0:8,0:8:24:0,24,238	./.:.:.:.:.	0/0:1,0:1:3:0,3,29	0/0:9,0:9:27:0,27,278	./.:.:.:.:.	0/0:7,0:7:21:0,21,218	0/0:5,0:5:15:0,15,152	0/0:3,0:3:9:0,9,95	0/0:5,0:5:15:0,15,143	./.:.:.:.:.	0/0:5,0:5:15:0,15,149	0/0:1,0:1:3:0,3,33	1/1:0,3:3:9:89,9,0	0/0:7,0:7:18:0,18,201	1/1:0,2:2:6:64,6,0	1/1:0,7:7:15:185,15,0	1/1:0,3:3:9:87,9,0	0/0:5,0:5:15:0,15,149	0/0:5,0:5:15:0,15,154	1/1:0,7:7:18:198,18,0	0/0:4,0:4:12:0,12,125	0/0:1,0:1:3:0,3,32	./.:.:.:.:.	./.:.:.:.:.	0/0:5,0:5:12:0,12,137	0/0:3,0:3:9:0,9,94	0/0:3,0:3:6:0,6,74	./.:.:.:.:.	0/0:2,0:2:3:0,3,31	0/0:34,0:34:99:0,102,1122
chr0	38915688	.	C	G	7620.23	.	AC=89;AF=0.348;AN=256;BaseQRankSum=-1.094;DP=849;Dels=0.00;FS=0.000;HaplotypeScore=0.1027;InbreedingCoeff=0.7383;MLEAC=81;MLEAF=0.316;MQ=59.80;MQ0=0;MQRankSum=0.148;QD=27.02;ReadPosRankSum=-1.646	GT:AD:DP:GQ:PL	0/0:44,0:44:99:0,132,1359	0/0:18,0:18:48:0,48,515	0/0:17,0:17:45:0,45,478	1/1:0,33:33:99:994,99,0	1/1:0,13:13:36:377,36,0	0/0:9,0:9:27:0,27,269	0/0:15,0:15:42:0,42,434	1/1:0,1:1:3:32,3,0	0/0:1,0:1:3:0,3,33	1/1:0,18:18:54:544,54,0	1/1:0,5:5:15:156,15,0	0/0:15,0:15:45:0,45,465	1/1:0,13:13:39:408,39,0	./.:.:.:.:.	1/1:0,23:23:63:652,63,0	1/1:0,16:16:48:488,48,0	1/1:0,11:11:30:328,30,0	0/0:1,0:1:3:0,3,31	0/0:3,0:3:9:0,9,92	0/0:7,0:7:15:0,15,181	0/0:6,0:6:18:0,18,195	0/0:9,0:9:21:0,21,227	0/0:12,0:12:36:0,36,355	0/0:13,0:13:36:0,36,383	0/0:4,0:4:12:0,12,129	0/0:17,0:17:48:0,48,504	0/0:20,0:20:57:0,57,593	1/1:0,2:2:6:63,6,0	1/1:0,1:1:3:32,3,0	1/1:0,12:12:36:353,36,0	1/1:0,1:1:3:32,3,0	1/1:0,2:2:6:64,6,0	0/0:17,0:17:45:0,45,483	1/1:0,2:2:6:57,6,0	0/0:13,0:13:39:0,39,393	1/1:0,4:4:12:124,12,0	0/0:14,0:14:42:0,42,420	1/1:0,6:6:18:180,18,0	1/1:0,8:8:24:240,24,0	1/1:0,3:3:9:94,9,0	1/1:0,1:1:3:35,3,0	1/1:0,8:8:15:195,15,0	0/0:16,0:16:45:0,45,467	0/0:29,0:29:81:0,81,848	0/0:26,1:27:69:0,69,765	0/0:16,0:16:39:0,39,410	0/0:13,0:13:27:0,27,320	0/0:1,0:1:3:0,3,32	1/1:0,4:4:12:119,12,0	0/0:1,0:1:3:0,3,33	0/0:1,0:1:3:0,3,28	1/1:0,1:1:3:31,3,0	1/1:0,5:5:15:151,15,0	0/0:3,0:3:9:0,9,93	0/0:2,0:2:6:0,6,61	1/1:0,1:1:3:29,3,0	0/0:4,0:4:12:0,12,122	0/0:5,0:5:15:0,15,151	1/1:0,3:3:9:91,9,0	0/0:5,0:5:15:0,15,152	1/1:0,6:6:18:178,18,0	./.:.:.:.:.	1/1:0,7:7:21:207,21,0	0/0:3,0:3:9:0,9,93	1/1:0,6:6:18:181,18,0	1/1:0,4:4:12:123,12,0	0/0:4,0:4:12:0,12,122	1/1:0,9:9:27:267,27,0	1/1:0,2:2:6:58,6,0	0/0:1,0:1:3:0,3,32	./.:.:.:.:.	0/0:1,0:1:3:0,3,32	0/0:2,0:2:6:0,6,61	0/0:4,0:4:12:0,12,117	0/0:4,0:4:12:0,12,124	0/0:12,0:12:36:0,36,361	0/0:6,0:6:18:0,18,186	0/0:4,0:4:12:0,12,120	0/0:2,0:2:6:0,6,60	0/0:7,0:7:18:0,18,201	0/0:5,0:5:12:0,12,136	0/0:1,0:1:3:0,3,30	0/0:2,0:2:6:0,6,53	0/0:3,0:3:9:0,9,82	./.:.:.:.:.	0/0:3,0:3:9:0,9,96	./.:.:.:.:.	1/1:0,5:5:15:152,15,0	1/1:0,4:4:12:125,12,0	1/1:0,10:10:30:318,30,0	1/1:0,1:1:3:31,3,0	0/0:5,0:5:12:0,12,121	0/0:3,0:3:9:0,9,91	0/0:1,0:1:3:0,3,30	1/1:0,2:2:6:60,6,0	0/0:3,0:3:9:0,9,87	1/1:0,4:4:12:124,12,0	0/0:2,0:2:6:0,6,61	./.:.:.:.:.	0/0:1,0:1:3:0,3,31	0/0:4,0:4:12:0,12,127	./.:.:.:.:.	0/1:1,1:2:24:24,0,26	0/0:4,0:4:12:0,12,118	0/0:1,0:1:3:0,3,30	0/0:3,0:3:9:0,9,89	0/0:2,0:3:6:0,6,59	0/0:3,0:3:9:0,9,86	1/1:0,4:4:12:124,12,0	./.:.:.:.:.	0/0:4,0:4:12:0,12,118	1/1:0,4:4:12:125,12,0	0/0:8,0:8:24:0,24,247	1/1:0,4:4:12:124,12,0	1/1:0,4:4:12:119,12,0	1/1:0,4:4:12:121,12,0	1/1:0,3:3:9:93,9,0	0/0:2,0:2:6:0,6,59	0/0:3,0:3:6:0,6,74	0/0:4,0:4:9:0,9,108	0/0:2,0:2:6:0,6,61	0/0:4,0:4:12:0,12,120	0/0:6,0:6:18:0,18,181	0/0:3,0:3:9:0,9,90	0/0:6,0:6:15:0,15,161	0/0:1,0:1:3:0,3,32	0/0:3,0:3:9:0,9,85	0/0:5,0:5:15:0,15,149	0/0:2,0:2:6:0,6,62	0/0:2,0:2:3:0,3,45	0/0:2,0:2:3:0,3,32	0/0:2,0:2:3:0,3,45	./.:.:.:.:.	0/0:2,0:2:3:0,3,45	0/0:2,0:2:3:0,3,45	0/0:2,0:2:6:0,6,59	0/0:27,0:27:81:0,81,902
chr0	38920210	.	C	A	4821.8	.	AC=55;AF=0.218;AN=252;BaseQRankSum=-3.768;DP=812;Dels=0.00;FS=11.224;HaplotypeScore=0.2766;InbreedingCoeff=0.5503;MLEAC=52;MLEAF=0.206;MQ=59.39;MQ0=0;MQRankSum=-1.460;QD=23.52;ReadPosRankSum=-2.555	GT:AD:DP:GQ:PL	1/1:0,54:54:99:1735,162,0	0/0:14,0:14:39:0,39,432	0/0:18,0:18:48:0,48,520	0/0:32,1:33:68:0,68,973	0/0:18,0:18:48:0,48,515	0/0:5,0:5:15:0,15,161	1/1:0,15:15:45:462,45,0	1/1:0,5:5:15:160,15,0	0/1:2,1:3:23:23,0,57	0/0:16,1:17:21:0,21,478	0/1:1,1:2:25:25,0,25	0/0:15,1:16:18:0,18,456	1/1:0,13:13:39:405,39,0	0/0:3,0:3:9:0,9,95	0/0:24,0:24:72:0,72,772	0/0:10,0:10:30:0,30,318	1/1:0,16:16:45:485,45,0	0/0:1,0:1:3:0,3,32	0/0:4,0:4:12:0,12,125	0/0:3,0:3:9:0,9,93	./.:.:.:.:.	0/1:6,1:7:10:10,0,156	0/0:11,0:11:30:0,30,340	0/0:17,1:18:27:0,27,515	./.:.:.:.:.	0/0:18,0:18:45:0,45,516	0/0:12,0:12:36:0,36,367	1/1:0,2:2:6:63,6,0	0/0:2,0:2:6:0,6,65	0/0:10,0:10:30:0,30,321	0/0:6,0:6:18:0,18,190	0/0:2,0:2:6:0,6,69	1/1:0,7:7:18:201,18,0	0/0:3,0:3:9:0,9,98	0/0:10,0:10:30:0,30,316	0/0:2,0:2:6:0,6,67	0/0:8,0:8:24:0,24,260	1/1:0,6:6:12:151,12,0	0/0:9,0:9:27:0,27,275	1/1:0,1:1:3:31,3,0	0/0:1,0:1:3:0,3,32	0/0:15,1:16:19:0,19,452	0/0:11,0:11:30:0,30,336	0/0:24,1:25:35:0,35,662	0/1:15,2:17:12:12,0,393	0/0:12,0:12:30:0,30,333	0/0:11,0:11:27:0,27,302	./.:.:.:.:.	./.:.:.:.:.	0/0:2,0:2:6:0,6,63	./.:.:.:.:.	1/1:0,4:4:9:103,9,0	0/0:2,0:2:6:0,6,62	0/0:5,0:5:15:0,15,159	0/0:3,0:3:9:0,9,97	0/1:1,1:2:24:24,0,25	0/0:3,0:3:9:0,9,95	0/0:2,0:2:6:0,6,61	1/1:0,1:1:3:29,3,0	0/0:3,1:4:6:0,6,76	1/1:0,3:3:9:95,9,0	1/1:0,4:4:12:119,12,0	1/1:0,8:8:24:249,24,0	0/0:5,0:5:15:0,15,156	0/1:3,1:4:16:16,0,87	0/0:1,0:1:3:0,3,31	0/0:2,0:2:6:0,6,64	0/0:2,0:2:6:0,6,67	0/0:11,0:11:30:0,30,332	0/0:2,0:2:6:0,6,64	0/0:2,0:2:6:0,6,63	./.:.:.:.:.	0/0:3,0:3:9:0,9,96	0/0:3,0:3:9:0,9,95	0/0:3,0:3:6:0,6,62	0/0:4,0:4:12:0,12,129	./.:.:.:.:.	0/0:5,0:5:15:0,15,154	0/0:2,0:2:6:0,6,61	0/0:3,0:3:6:0,6,79	0/0:2,0:2:6:0,6,64	0/0:2,0:2:6:0,6,61	0/0:5,0:5:12:0,12,130	0/0:2,0:2:6:0,6,65	./.:.:.:.:.	0/0:1,0:1:3:0,3,33	0/0:3,0:3:9:0,9,97	0/0:5,0:5:15:0,15,160	0/0:11,1:12:4:0,4,307	0/1:2,1:3:21:21,0,56	0/0:1,0:1:3:0,3,32	1/1:0,3:3:9:95,9,0	1/1:0,2:2:6:63,6,0	0/0:1,0:1:3:0,3,32	1/1:0,5:5:15:160,15,0	1/1:0,3:3:9:86,9,0	1/1:0,2:2:6:60,6,0	1/1:0,1:1:3:31,3,0	./.:.:.:.:.	1/1:0,1:1:3:32,3,0	0/0:6,0:6:18:0,18,193	0/0:1,0:1:3:0,3,32	1/1:0,3:3:9:92,9,0	0/0:1,0:1:3:0,3,32	0/0:7,0:7:21:0,21,222	0/0:2,0:2:6:0,6,61	0/0:5,0:5:15:0,15,165	0/0:5,0:5:15:0,15,156	1/1:0,4:4:12:123,12,0	0/0:1,0:1:3:0,3,34	0/0:3,0:3:9:0,9,94	1/1:0,4:4:12:124,12,0	0/0:10,0:10:27:0,27,300	0/0:5,0:5:15:0,15,153	0/0:2,0:2:6:0,6,61	0/0:2,0:2:6:0,6,60	0/0:7,0:7:21:0,21,219	0/0:2,0:2:6:0,6,66	0/0:2,0:2:6:0,6,64	./.:.:.:.:.	0/0:3,0:3:9:0,9,93	0/0:3,0:3:9:0,9,97	0/0:7,0:7:21:0,21,226	0/0:1,0:1:3:0,3,32	0/0:4,0:4:9:0,9,111	0/0:2,0:2:6:0,6,63	0/0:5,0:5:15:0,15,159	0/0:7,0:7:21:0,21,221	./.:.:.:.:.	0/0:6,0:6:12:0,12,144	0/0:3,0:3:6:0,6,76	0/0:2,0:2:3:0,3,45	0/0:3,0:3:6:0,6,76	0/0:2,0:2:3:0,3,45	0/0:4,0:5:6:0,6,89	0/0:2,0:2:3:0,3,45	0/0:34,0:34:99:0,102,1150
chr0	38924501	.	T	C	1895.47	.	AC=24;AF=0.092;AN=260;BaseQRankSum=0.996;DP=927;Dels=0.00;FS=12.660;HaplotypeScore=0.0813;InbreedingCoeff=0.5600;MLEAC=21;MLEAF=0.081;MQ=59.34;MQ0=0;MQRankSum=1.422;QD=22.04;ReadPosRankSum=-0.489	GT:AD:DP:GQ:PL	0/0:51,0:51:99:0,153,1609	0/0:18,0:18:54:0,54,538	0/0:11,0:11:30:0,30,319	0/0:44,0:44:99:0,126,1306	0/0:7,0:7:21:0,21,216	0/0:9,0:9:27:0,27,272	0/0:11,0:11:30:0,30,321	0/0:3,0:3:9:0,9,97	0/0:4,0:4:12:0,12,126	0/0:17,0:17:51:0,51,504	0/0:6,0:6:18:0,18,183	0/0:9,0:9:27:0,27,276	0/0:13,0:13:33:0,33,360	0/0:2,0:2:6:0,6,63	0/0:17,0:17:51:0,51,520	0/0:23,0:23:60:0,60,659	0/0:10,0:10:24:0,24,268	0/0:9,0:9:27:0,27,288	0/0:6,0:6:15:0,15,166	1/1:0,10:10:30:290,30,0	0/0:3,0:3:9:0,9,95	1/1:0,13:13:39:399,39,0	0/0:19,0:19:57:0,57,579	0/0:18,0:18:48:0,48,513	0/0:2,0:2:6:0,6,61	0/0:20,0:20:60:0,60,617	0/0:13,0:13:36:0,36,378	0/0:6,0:6:18:0,18,192	0/0:1,0:1:3:0,3,32	0/0:11,0:11:27:0,27,298	0/0:3,0:3:9:0,9,96	0/0:4,0:4:12:0,12,132	0/0:11,0:11:27:0,27,305	0/0:4,0:4:12:0,12,134	0/0:17,0:17:51:0,51,506	0/0:11,0:11:33:0,33,351	0/0:14,0:14:39:0,39,409	0/0:14,0:14:39:0,39,403	0/0:10,0:10:30:0,30,301	0/0:2,0:2:6:0,6,63	0/0:5,0:5:15:0,15,160	0/0:11,0:11:33:0,33,327	0/0:14,0:14:39:0,39,414	0/0:10,0:10:30:0,30,302	0/0:25,0:25:66:0,66,700	0/1:5,10:15:99:264,0,107	0/0:10,0:10:24:0,24,276	0/0:2,0:2:6:0,6,63	0/0:3,0:3:9:0,9,90	0/0:4,0:4:12:0,12,120	0/0:1,0:1:3:0,3,32	0/0:1,0:1:3:0,3,31	0/0:8,0:8:18:0,18,216	0/0:5,0:5:12:0,12,118	0/0:5,0:5:15:0,15,153	0/0:5,0:5:15:0,15,160	0/0:5,0:5:15:0,15,150	0/0:4,0:4:12:0,12,122	0/0:1,0:1:3:0,3,30	0/0:5,0:5:15:0,15,151	0/0:1,0:1:3:0,3,29	0/0:9,0:9:21:0,21,237	0/0:5,0:5:12:0,12,122	0/0:3,0:3:9:0,9,90	0/0:6,0:6:15:0,15,165	0/0:3,0:3:9:0,9,88	./.:.:.:.:.	0/0:5,0:5:15:0,15,151	0/0:5,0:5:15:0,15,153	0/0:3,0:3:9:0,9,91	0/0:1,0:1:3:0,3,31	0/0:2,0:2:6:0,6,60	0/0:2,0:2:6:0,6,58	0/0:2,0:2:6:0,6,57	./.:.:.:.:.	0/0:2,0:2:6:0,6,65	0/0:7,0:7:21:0,21,215	1/1:0,3:3:9:93,9,0	0/0:2,0:2:3:0,3,45	0/0:1,0:1:3:0,3,30	0/0:5,0:5:12:0,12,135	0/0:2,0:2:6:0,6,59	0/0:4,0:4:12:0,12,132	1/1:0,3:3:9:92,9,0	0/0:1,0:1:3:0,3,30	0/0:4,0:4:12:0,12,118	0/0:8,0:8:24:0,24,233	0/0:4,0:4:12:0,12,120	0/0:4,0:4:9:0,9,89	0/0:4,0:4:12:0,12,124	0/0:4,0:4:12:0,12,117	0/0:7,0:7:21:0,21,207	0/0:5,0:5:15:0,15,159	0/0:3,0:3:9:0,9,93	./.:.:.:.:.	0/0:4,0:4:12:0,12,120	0/0:3,0:3:6:0,6,67	./.:.:.:.:.	0/0:3,0:3:9:0,9,94	0/0:2,0:2:6:0,6,63	0/0:7,0:7:21:0,21,227	0/0:5,0:5:15:0,15,150	0/0:8,0:8:24:0,24,243	0/0:5,0:5:15:0,15,156	0/0:1,0:1:3:0,3,33	1/1:0,10:10:24:260,24,0	0/0:7,0:7:21:0,21,224	0/0:6,0:6:18:0,18,183	0/0:3,0:3:9:0,9,95	0/0:2,0:2:3:0,3,45	0/0:9,0:9:27:0,27,267	0/0:3,0:3:9:0,9,96	0/0:6,0:6:18:0,18,178	0/0:6,0:6:18:0,18,174	0/0:3,0:3:9:0,9,83	0/0:8,0:8:24:0,24,243	0/0:6,0:6:18:0,18,178	0/0:4,0:4:12:0,12,126	0/0:6,0:6:18:0,18,181	1/1:0,6:6:18:182,18,0	0/0:5,0:5:15:0,15,155	0/1:5,4:9:92:92,0,123	1/1:0,5:5:15:157,15,0	0/0:3,0:3:9:0,9,90	1/1:0,3:3:9:95,9,0	1/1:0,3:3:9:93,9,0	0/0:2,0:2:6:0,6,60	1/1:0,3:3:9:89,9,0	1/1:0,3:3:9:94,9,0	./.:.:.:.:.	./.:.:.:.:.	0/0:2,0:2:6:0,6,55	0/0:6,0:6:12:0,12,150	0/0:2,0:2:3:0,3,45	0/0:2,0:2:3:0,3,45	./.:.:.:.:.	0/0:21,0:21:63:0,63,708
chr0	38926365	.	T	C	4854.47	.	AC=50;AF=0.192;AN=260;BaseQRankSum=6.001;DP=899;Dels=0.00;FS=3.129;HaplotypeScore=0.2304;InbreedingCoeff=0.5777;MLEAC=49;MLEAF=0.188;MQ=59.58;MQ0=1;MQRankSum=0.977;QD=24.39;ReadPosRankSum=-1.195	GT:AD:DP:GQ:PL	0/0:52,0:52:99:0,156,1611	1/1:0,17:17:48:521,48,0	1/1:0,16:16:42:475,42,0	0/0:46,1:47:99:0,101,1332	0/0:11,0:11:33:0,33,338	1/1:0,11:11:27:300,27,0	0/0:14,0:14:42:0,42,420	./.:.:.:.:.	./.:.:.:.:.	0/0:24,0:24:69:0,69,710	0/0:2,0:2:6:0,6,61	0/0:12,0:12:36:0,36,373	0/0:7,0:7:21:0,21,214	0/0:2,0:2:6:0,6,65	0/0:14,0:14:42:0,42,420	0/0:15,0:15:39:0,39,431	0/0:27,0:27:81:0,81,811	0/0:1,0:1:3:0,3,32	0/0:6,0:6:18:0,18,186	1/1:0,9:9:24:263,24,0	0/0:2,0:2:6:0,6,65	1/1:0,16:16:45:483,45,0	0/0:15,0:15:45:0,45,446	0/0:14,0:14:42:0,42,420	1/1:0,1:1:3:32,3,0	0/0:18,0:18:54:0,54,549	0/0:15,0:15:39:0,39,398	0/0:5,0:5:15:0,15,162	0/0:1,0:1:3:0,3,26	1/1:0,21:21:60:647,60,0	1/1:0,3:3:9:101,9,0	0/0:1,0:1:3:0,3,33	0/0:10,0:10:24:0,24,268	0/1:2,1:3:23:23,0,55	0/0:15,0:15:45:0,45,447	0/0:2,0:2:6:0,6,59	0/0:17,0:17:45:0,45,482	0/0:5,0:5:15:0,15,154	0/0:5,0:5:15:0,15,159	0/0:3,0:3:9:0,9,90	0/0:1,0:1:3:0,3,35	0/0:14,0:14:42:0,42,430	0/0:7,0:7:21:0,21,216	0/0:16,0:16:48:0,48,493	0/0:11,0:11:33:0,33,334	0/1:12,9:21:99:215,0,277	1/1:0,3:3:9:89,9,0	0/0:5,0:5:15:0,15,161	./.:.:.:.:.	0/0:3,0:3:9:0,9,95	0/0:2,0:2:6:0,6,63	0/0:3,0:3:9:0,9,91	0/0:3,0:3:9:0,9,95	0/0:1,0:1:3:0,3,32	0/0:10,0:10:30:0,30,304	0/0:3,0:3:9:0,9,94	0/0:8,0:8:24:0,24,239	0/0:3,0:3:6:0,6,74	0/0:3,0:3:9:0,9,92	0/0:4,0:4:12:0,12,121	0/0:1,0:1:3:0,3,29	0/0:6,0:6:18:0,18,190	0/0:8,0:8:24:0,24,243	0/0:3,0:3:9:0,9,93	0/0:5,0:5:15:0,15,151	0/0:4,0:4:12:0,12,122	./.:.:.:.:.	0/0:5,0:5:15:0,15,154	1/1:0,5:5:12:141,12,0	./.:.:.:.:.	0/0:2,0:2:6:0,6,61	1/1:0,2:2:6:61,6,0	./.:.:.:.:.	0/0:4,0:4:12:0,12,123	0/0:3,0:3:9:0,9,92	0/0:4,0:4:12:0,12,119	0/0:2,0:2:6:0,6,61	1/1:0,4:4:12:122,12,0	0/0:2,0:2:6:0,6,65	1/1:0,2:2:6:67,6,0	0/0:2,0:2:6:0,6,59	0/0:1,0:1:3:0,3,32	0/0:3,0:3:9:0,9,96	1/1:0,3:3:9:90,9,0	0/1:1,1:2:25:26,0,25	1/1:0,6:6:18:198,18,0	0/0:4,0:4:12:0,12,126	0/0:6,0:6:18:0,18,191	0/0:4,0:4:12:0,12,124	0/0:3,0:3:9:0,9,97	0/0:1,0:1:3:0,3,31	0/0:2,0:2:6:0,6,59	0/0:5,0:5:15:0,15,156	0/0:2,0:2:6:0,6,63	0/0:4,0:4:12:0,12,124	0/0:4,0:4:12:0,12,126	0/0:4,0:4:9:0,9,94	0/0:2,0:2:6:0,6,63	0/0:1,0:1:3:0,3,30	0/0:2,0:2:6:0,6,59	0/0:6,0:6:18:0,18,191	0/0:3,0:3:9:0,9,89	0/0:1,0:1:3:0,3,33	0/1:2,2:4:49:51,0,49	0/0:4,0:4:9:0,9,108	1/1:0,14:14:39:406,39,0	0/1:1,4:5:15:118,0,15	0/0:5,0:5:15:0,15,153	0/0:1,0:1:3:0,3,32	0/0:4,0:4:12:0,12,122	0/0:12,0:12:36:0,36,358	0/0:1,0:1:3:0,3,32	0/0:4,0:4:12:0,12,123	0/0:5,0:5:15:0,15,157	0/0:10,0:10:30:0,30,299	0/0:2,0:2:6:0,6,64	0/0:7,0:7:21:0,21,208	0/0:3,0:3:9:0,9,92	./.:.:.:.:.	1/1:0,4:4:12:129,12,0	0/0:2,0:2:6:0,6,64	0/1:2,5:7:40:136,0,40	1/1:0,5:5:15:159,15,0	0/0:3,0:3:9:0,9,91	1/1:0,3:3:9:96,9,0	1/1:0,6:6:18:186,18,0	0/0:1,0:1:3:0,3,30	1/1:0,1:1:3:31,3,0	1/1:0,5:5:15:157,15,0	0/0:7,0:7:15:0,15,181	0/0:2,0:2:3:0,3,45	0/0:5,0:5:9:0,9,120	0/0:1,0:1:3:0,3,32	0/0:1,0:1:3:0,3,32	0/0:2,0:2:3:0,3,45	0/0:8,0:8:12:0,12,178	0/0:42,0:42:99:0,126,1426
chr0	38927542	.	C	T	2299.72	.	AC=21;AF=0.080;AN=264;BaseQRankSum=-9.150;DP=900;Dels=0.00;FS=2.334;HaplotypeScore=0.1130;InbreedingCoeff=0.4472;MLEAC=20;MLEAF=0.076;MQ=59.51;MQ0=0;MQRankSum=-0.551;QD=22.33;ReadPosRankSum=2.637	GT:AD:DP:GQ:PL	0/0:50,0:50:99:0,150,1625	0/0:22,0:22:66:0,66,710	0/0:20,0:20:57:0,57,617	0/0:37,0:37:99:0,108,1163	0/0:20,0:20:48:0,48,562	0/0:10,0:10:27:0,27,286	0/0:11,0:11:33:0,33,343	0/0:4,0:4:12:0,12,135	./.:.:.:.:.	0/0:19,0:19:48:0,48,534	0/0:1,0:1:3:0,3,32	1/1:0,11:11:33:337,33,0	0/0:14,0:14:36:0,36,402	./.:.:1:.:.	0/0:9,0:9:27:0,27,290	0/0:10,0:10:27:0,27,300	0/0:22,0:22:60:0,60,665	0/0:2,0:2:6:0,6,67	0/0:3,0:3:9:0,9,96	0/0:9,0:9:27:0,27,284	0/0:5,0:5:15:0,15,170	0/0:12,0:12:36:0,36,376	0/0:14,0:14:42:0,42,440	1/1:0,16:16:39:439,39,0	0/0:3,0:3:9:0,9,97	0/0:12,0:12:30:0,30,343	0/0:14,0:14:42:0,42,434	0/0:5,0:5:15:0,15,173	0/0:3,0:3:9:0,9,103	0/0:16,0:16:42:0,42,469	0/0:2,0:2:6:0,6,67	0/0:3,0:3:9:0,9,96	0/0:20,0:20:48:0,48,564	0/0:1,0:1:3:0,3,32	0/0:13,0:13:36:0,36,400	0/0:3,0:3:9:0,9,101	0/0:18,0:18:54:0,54,566	0/0:10,0:10:30:0,30,296	0/0:15,0:15:39:0,39,429	0/0:2,0:2:6:0,6,65	0/0:1,0:1:3:0,3,36	0/0:13,0:13:39:0,39,403	0/0:18,0:18:45:0,45,517	1/1:0,13:13:36:380,36,0	1/1:0,18:18:48:509,48,0	0/0:19,0:19:45:0,45,515	0/0:8,0:8:24:0,24,259	0/0:7,0:7:21:0,21,230	0/0:3,0:3:9:0,9,92	0/0:4,0:4:12:0,12,132	./.:.:.:.:.	0/0:1,0:1:3:0,3,33	0/0:9,0:9:27:0,27,284	0/0:4,0:4:12:0,12,125	1/1:0,9:9:24:256,24,0	0/0:1,0:1:3:0,3,31	1/1:0,7:7:21:206,21,0	0/0:7,0:7:21:0,21,224	0/0:5,0:5:15:0,15,161	0/1:6,2:8:38:38,0,159	0/0:4,0:4:12:0,12,127	0/0:6,0:6:15:0,15,173	0/0:5,0:5:15:0,15,158	0/0:5,0:5:12:0,12,137	0/0:1,0:1:3:0,3,32	0/0:2,0:2:6:0,6,63	0/0:6,0:6:15:0,15,170	0/0:3,0:3:9:0,9,96	0/0:4,0:4:12:0,12,130	0/0:2,0:2:3:0,3,32	0/0:3,0:3:9:0,9,95	0/0:2,0:2:6:0,6,61	0/0:2,0:2:6:0,6,63	0/1:3,1:4:21:21,0,67	1/1:0,6:6:18:180,18,0	0/0:1,0:1:3:0,3,32	0/0:3,0:3:9:0,9,97	0/0:2,0:2:6:0,6,68	0/0:1,0:1:3:0,3,32	0/0:4,0:4:12:0,12,125	0/0:2,0:2:6:0,6,61	0/0:4,0:4:12:0,12,124	0/0:2,0:2:3:0,3,34	0/0:2,0:2:6:0,6,63	0/0:2,0:2:6:0,6,61	0/0:5,0:5:15:0,15,166	0/0:6,0:6:18:0,18,181	0/0:7,0:7:21:0,21,217	0/0:3,0:3:9:0,9,95	0/0:3,0:3:9:0,9,98	0/0:1,0:1:3:0,3,33	0/0:3,0:3:6:0,6,76	0/0:6,0:6:18:0,18,195	0/0:2,0:2:6:0,6,61	./.:.:.:.:.	0/0:3,0:3:9:0,9,93	0/0:1,0:1:3:0,3,32	0/0:3,0:3:9:0,9,96	0/0:2,0:2:6:0,6,63	0/0:4,0:4:12:0,12,126	0/0:6,0:6:18:0,18,200	0/0:4,0:4:12:0,12,126	0/0:2,0:2:6:0,6,62	0/0:2,0:2:6:0,6,63	./.:.:.:.:.	0/0:3,0:3:9:0,9,92	0/0:5,0:5:15:0,15,158	0/0:7,0:7:21:0,21,218	0/0:1,0:1:3:0,3,32	0/0:4,0:4:12:0,12,124	0/0:7,0:7:21:0,21,222	0/0:1,0:1:3:0,3,31	0/0:3,0:3:9:0,9,90	0/0:2,0:2:6:0,6,66	0/0:6,0:6:15:0,15,171	0/0:2,0:2:6:0,6,63	0/0:4,0:4:12:0,12,126	0/0:3,0:3:9:0,9,85	1/1:0,3:3:9:90,9,0	0/0:7,0:7:18:0,18,203	0/1:1,1:2:23:23,0,26	0/0:4,0:4:12:0,12,129	0/0:7,0:7:21:0,21,226	0/0:5,0:5:12:0,12,137	0/0:5,0:5:15:0,15,148	0/0:2,0:2:6:0,6,64	1/1:0,6:6:15:163,15,0	0/0:7,0:7:21:0,21,219	0/0:4,0:4:12:0,12,127	0/0:2,0:2:3:0,3,45	0/0:4,0:4:9:0,9,104	0/0:2,0:2:3:0,3,32	0/0:2,0:2:3:0,3,44	0/0:3,0:3:6:0,6,75	0/0:4,0:4:6:0,6,89	0/0:2,0:2:3:0,3,45	0/0:23,0:23:69:0,69,778
chr0	38927543	.	A	T	2273.13	.	AC=21;AF=0.079;AN=266;BaseQRankSum=-5.661;DP=883;Dels=0.00;FS=2.922;HaplotypeScore=0.1184;InbreedingCoeff=0.4332;MLEAC=20;MLEAF=0.075;MQ=59.50;MQ0=0;MQRankSum=-0.622;QD=22.29;ReadPosRankSum=2.772	GT:AD:DP:GQ:PL	0/0:47,0:47:99:0,141,1483	0/0:20,0:20:60:0,60,633	0/0:20,0:20:60:0,60,621	0/0:37,0:37:99:0,108,1133	0/0:20,0:20:48:0,48,554	0/0:10,0:10:27:0,27,278	0/0:11,0:11:33:0,33,340	0/0:4,0:4:12:0,12,136	0/0:1,0:1:3:0,3,31	0/0:19,0:19:51:0,51,561	0/0:1,0:1:3:0,3,32	1/1:0,11:11:33:349,33,0	0/0:12,0:12:30:0,30,340	0/0:1,0:1:3:0,3,27	0/0:7,0:7:21:0,21,217	0/0:10,0:10:27:0,27,289	0/0:22,0:22:60:0,60,654	0/0:2,0:2:6:0,6,67	0/0:3,0:3:9:0,9,93	0/0:9,0:9:27:0,27,275	0/0:5,0:5:15:0,15,163	0/0:11,0:11:33:0,33,337	0/0:14,0:14:42:0,42,443	1/1:0,15:15:36:410,36,0	0/0:2,0:2:6:0,6,63	0/0:11,0:11:27:0,27,303	0/0:14,0:14:42:0,42,428	0/0:5,0:5:15:0,15,162	0/0:3,0:3:9:0,9,97	0/0:15,0:15:39:0,39,436	0/0:2,0:2:6:0,6,66	0/0:3,0:3:9:0,9,96	0/0:20,0:20:48:0,48,554	0/0:1,0:1:3:0,3,32	0/0:13,0:13:36:0,36,391	0/0:4,0:4:12:0,12,125	0/0:16,0:16:48:0,48,497	0/0:9,0:9:27:0,27,267	0/0:15,0:15:39:0,39,432	0/0:2,0:2:6:0,6,64	0/0:1,0:1:3:0,3,34	0/0:13,0:13:39:0,39,401	0/0:18,0:18:45:0,45,506	1/1:0,13:13:36:385,36,0	1/1:0,18:18:48:507,48,0	0/0:20,0:20:45:0,45,511	0/0:8,0:8:18:0,18,188	0/0:7,0:7:21:0,21,225	0/0:2,0:2:6:0,6,61	0/0:4,0:4:12:0,12,130	./.:.:.:.:.	0/0:1,0:1:3:0,3,28	0/0:9,0:9:27:0,27,275	0/0:4,0:4:12:0,12,121	1/1:0,9:9:21:228,21,0	0/0:1,0:1:3:0,3,31	1/1:0,7:7:21:210,21,0	0/0:7,0:7:21:0,21,217	0/0:5,0:5:15:0,15,156	0/1:6,2:8:38:38,0,163	0/0:4,0:4:12:0,12,124	0/0:6,0:6:15:0,15,170	0/0:5,0:5:15:0,15,156	0/0:5,0:5:12:0,12,134	./.:.:1:.:.	0/0:2,0:2:6:0,6,61	0/0:6,0:6:15:0,15,168	0/0:3,0:3:9:0,9,97	0/0:4,0:4:12:0,12,128	0/0:2,0:2:3:0,3,31	0/0:3,0:3:9:0,9,93	0/0:2,0:2:6:0,6,61	0/0:2,0:2:6:0,6,62	0/1:3,1:4:22:22,0,66	1/1:0,6:6:18:184,18,0	0/0:1,0:1:3:0,3,31	0/0:3,0:3:9:0,9,97	0/0:2,0:2:6:0,6,65	0/0:1,0:1:3:0,3,32	0/0:4,0:4:12:0,12,125	0/0:2,0:2:6:0,6,53	0/0:4,0:4:12:0,12,124	0/0:2,0:2:6:0,6,65	0/0:2,0:2:6:0,6,62	0/0:1,0:1:3:0,3,31	0/0:5,0:5:15:0,15,159	0/0:6,0:6:18:0,18,180	0/0:7,0:7:21:0,21,219	0/0:3,0:3:9:0,9,95	0/0:4,0:4:12:0,12,128	0/0:1,0:1:3:0,3,32	0/0:3,0:3:6:0,6,74	0/0:7,0:7:21:0,21,218	0/0:2,0:2:6:0,6,63	./.:.:.:.:.	0/0:2,0:2:6:0,6,62	0/0:1,0:1:3:0,3,33	0/0:3,0:3:9:0,9,93	0/0:2,0:2:6:0,6,63	0/0:4,0:4:12:0,12,124	0/0:6,0:6:18:0,18,187	0/0:4,0:4:12:0,12,122	0/0:2,0:2:6:0,6,62	0/0:2,0:2:6:0,6,63	./.:.:.:.:.	0/0:3,0:3:9:0,9,92	0/0:4,0:4:12:0,12,126	0/0:7,0:7:21:0,21,214	0/0:1,0:1:3:0,3,30	0/0:5,0:5:15:0,15,153	0/0:7,0:7:21:0,21,218	0/0:1,0:1:3:0,3,31	0/0:3,0:3:9:0,9,95	0/0:2,0:2:6:0,6,64	0/0:6,0:6:15:0,15,170	0/0:2,0:2:6:0,6,61	0/0:2,0:2:6:0,6,61	0/0:3,0:3:9:0,9,92	1/1:0,3:3:9:92,9,0	0/0:7,0:7:18:0,18,201	0/1:1,1:2:25:25,0,26	0/0:4,0:4:9:0,9,95	0/0:7,0:7:21:0,21,223	0/0:5,0:5:12:0,12,137	0/0:5,0:5:12:0,12,119	0/0:2,0:2:6:0,6,63	1/1:0,6:6:15:165,15,0	0/0:6,0:6:18:0,18,189	0/0:4,0:4:12:0,12,121	0/0:2,0:2:3:0,3,45	0/0:4,0:4:9:0,9,99	0/0:2,0:2:3:0,3,45	0/0:2,0:2:3:0,3,45	0/0:3,0:3:6:0,6,75	0/0:4,0:4:6:0,6,89	0/0:2,0:2:3:0,3,45	0/0:23,0:23:69:0,69,771
chr0	38928339	.	A	T	8818.92	.	AC=86;AF=0.336;AN=256;BaseQRankSum=0.586;DP=861;Dels=0.00;FS=2.135;HaplotypeScore=0.1903;InbreedingCoeff=0.6829;MLEAC=79;MLEAF=0.309;MQ=59.61;MQ0=1;MQRankSum=0.341;QD=26.17;ReadPosRankSum=-1.769	GT:AD:DP:GQ:PL	0/0:41,0:41:99:0,123,1294	0/0:19,0:19:54:0,54,561	0/0:13,0:13:39:0,39,395	1/1:0,35:35:99:1042,102,0	0/0:14,0:14:42:0,42,424	0/0:13,0:13:36:0,36,383	1/1:0,13:13:39:399,39,0	0/1:1,1:2:26:26,0,29	1/1:0,5:5:15:150,15,0	1/1:0,20:20:60:612,60,0	1/1:0,2:2:6:64,6,0	1/1:1,15:16:16:419,16,0	0/0:9,0:9:27:0,27,277	0/0:1,0:1:3:0,3,30	0/0:15,0:15:45:0,45,464	0/0:16,0:16:45:0,45,480	0/0:11,0:11:33:0,33,335	0/0:3,0:3:9:0,9,94	0/0:2,0:2:6:0,6,65	0/0:2,0:2:6:0,6,59	0/0:3,0:3:9:0,9,98	0/0:17,0:17:36:0,36,441	0/0:18,0:18:54:0,54,562	1/1:0,25:25:72:762,72,0	./.:.:.:.:.	0/0:24,0:24:69:0,69,732	0/0:15,0:15:45:0,45,459	0/0:4,0:4:12:0,12,124	0/0:1,0:1:3:0,3,34	0/0:17,0:17:51:0,51,515	0/0:5,0:5:15:0,15,154	0/0:8,0:8:24:0,24,260	0/0:8,0:8:24:0,24,245	./.:.:.:.:.	0/0:16,0:16:45:0,45,468	0/0:3,0:4:9:0,9,97	1/1:0,18:18:54:562,54,0	0/0:6,0:6:15:0,15,174	0/0:10,0:10:30:0,30,294	0/0:4,0:4:12:0,12,126	1/1:0,4:4:12:132,12,0	1/1:0,11:11:33:338,33,0	1/1:0,14:14:39:420,39,0	1/1:0,14:14:33:380,33,0	1/1:0,16:16:48:498,48,0	0/1:7,6:13:99:144,0,178	0/0:8,0:8:24:0,24,248	1/1:0,9:9:27:287,27,0	0/0:1,0:1:3:0,3,30	1/1:0,6:6:18:184,18,0	1/1:0,2:2:6:61,6,0	1/1:0,1:1:3:34,3,0	1/1:0,5:5:15:158,15,0	1/1:0,6:6:18:184,18,0	1/1:0,7:7:21:215,21,0	./.:.:.:.:.	1/1:0,3:3:9:95,9,0	1/1:0,6:6:18:189,18,0	0/0:1,0:1:3:0,3,32	1/1:0,1:1:3:31,3,0	0/0:4,0:4:12:0,12,125	0/0:1,0:1:3:0,3,34	0/0:2,0:2:6:0,6,62	0/0:5,0:5:12:0,12,135	0/0:6,0:6:18:0,18,184	0/0:4,0:4:12:0,12,123	1/1:0,5:5:15:157,15,0	0/0:8,0:8:24:0,24,245	0/0:3,0:3:9:0,9,92	0/0:3,0:3:9:0,9,87	./.:.:.:.:.	0/0:6,0:6:18:0,18,181	0/0:2,0:2:6:0,6,62	0/1:1,7:8:7:190,0,7	1/1:0,5:5:12:133,12,0	0/0:1,0:1:3:0,3,33	0/0:1,0:1:3:0,3,31	0/0:2,0:2:6:0,6,60	0/1:2,1:3:22:22,0,52	0/0:3,0:3:6:0,6,73	1/1:0,3:3:9:93,9,0	0/0:1,0:1:3:0,3,29	0/1:4,2:6:41:41,0,106	0/0:2,0:2:6:0,6,61	0/1:2,2:4:45:51,0,45	0/0:4,0:4:12:0,12,127	1/1:0,4:4:12:124,12,0	0/0:3,0:3:9:0,9,94	1/1:0,8:8:24:250,24,0	0/0:4,0:4:12:0,12,125	1/1:0,7:7:21:221,21,0	0/0:8,0:8:24:0,24,237	0/0:2,0:2:6:0,6,63	0/0:1,0:1:3:0,3,32	0/0:3,0:3:9:0,9,95	0/0:1,0:1:3:0,3,32	0/0:3,0:3:9:0,9,95	./.:.:.:.:.	1/1:0,3:3:9:95,9,0	0/0:2,0:2:6:0,6,61	0/0:6,0:6:18:0,18,189	0/0:1,0:1:3:0,3,32	1/1:0,1:1:3:31,3,0	0/0:2,0:2:6:0,6,63	./.:.:.:.:.	0/0:3,0:3:9:0,9,90	0/0:3,0:3:9:0,9,97	0/0:6,0:6:18:0,18,176	0/0:2,0:2:6:0,6,59	1/1:0,2:2:6:60,6,0	1/1:0,8:8:24:250,24,0	0/0:2,0:2:6:0,6,59	1/1:0,4:4:12:122,12,0	0/0:5,0:5:15:0,15,155	0/0:2,0:2:6:0,6,61	0/0:6,0:6:18:0,18,185	1/1:0,2:2:6:63,6,0	0/0:1,0:1:3:0,3,30	1/1:0,2:2:6:63,6,0	0/0:2,0:2:6:0,6,62	1/1:0,3:3:9:95,9,0	0/0:6,0:6:18:0,18,187	0/0:3,0:3:9:0,9,94	0/0:5,0:5:15:0,15,160	0/0:4,0:4:12:0,12,120	0/0:7,0:7:21:0,21,214	1/1:0,3:3:9:92,9,0	0/0:6,0:6:18:0,18,178	0/0:5,0:5:15:0,15,151	1/1:0,1:1:3:30,3,0	1/1:0,1:1:3:31,3,0	0/0:2,0:2:3:0,3,45	./.:.:.:.:.	./.:.:.:.:.	./.:.:.:.:.	0/0:6,0:6:15:0,15,169	0/0:25,0:25:75:0,75,827
chr0	38928355	.	G	A	8044.86	.	AC=77;AF=0.301;AN=256;BaseQRankSum=-2.418;DP=903;Dels=0.00;FS=7.382;HaplotypeScore=0.0552;InbreedingCoeff=0.6838;MLEAC=74;MLEAF=0.289;MQ=59.64;MQ0=1;MQRankSum=0.650;QD=27.84;ReadPosRankSum=-1.126	GT:AD:DP:GQ:PL	1/1:0,48:48:99:1514,144,0	0/0:20,0:20:57:0,57,605	0/0:15,0:15:45:0,45,471	0/0:40,0:40:99:0,117,1235	1/1:0,15:15:45:468,45,0	0/0:13,0:13:36:0,36,376	0/0:15,0:15:42:0,42,446	0/1:1,1:2:26:27,0,26	0/0:7,0:7:21:0,21,224	0/0:19,0:19:57:0,57,587	0/0:3,0:3:9:0,9,97	0/0:14,1:15:9:0,9,402	1/1:0,13:13:36:395,36,0	./.:.:.:.:.	1/1:0,20:20:60:629,60,0	1/1:0,18:18:51:545,51,0	1/1:0,11:11:33:340,33,0	0/1:1,2:3:23:52,0,23	0/0:2,0:2:6:0,6,64	0/0:2,0:2:6:0,6,59	0/0:4,0:4:12:0,12,132	0/0:16,0:16:36:0,36,418	0/0:18,0:18:54:0,54,562	0/0:22,0:22:63:0,63,678	./.:.:.:.:.	1/1:0,22:22:63:665,63,0	1/1:0,14:14:42:425,42,0	0/1:4,1:5:19:19,0,117	0/0:2,0:2:6:0,6,61	0/0:19,0:19:57:0,57,602	0/0:5,0:5:15:0,15,163	0/1:1,7:8:10:210,0,10	1/1:0,8:8:24:242,24,0	1/1:0,2:2:6:63,6,0	0/0:17,0:17:48:0,48,520	1/1:0,3:3:9:95,9,0	0/0:20,0:20:60:0,60,627	1/1:0,6:6:15:165,15,0	1/1:0,12:12:36:367,36,0	1/1:0,2:2:6:67,6,0	0/0:2,0:2:6:0,6,61	0/0:13,0:13:39:0,39,413	0/0:19,0:19:54:0,54,572	0/0:15,0:15:36:0,36,420	0/0:19,0:19:57:0,57,590	0/0:15,0:15:45:0,45,475	0/0:8,0:8:24:0,24,252	0/0:10,0:10:30:0,30,319	1/1:0,1:1:3:31,3,0	0/0:7,0:7:21:0,21,217	0/0:2,0:2:6:0,6,59	0/0:2,0:2:6:0,6,65	0/0:5,0:5:15:0,15,153	0/0:7,0:7:21:0,21,214	0/0:7,0:7:21:0,21,214	./.:.:.:.:.	0/0:3,0:3:9:0,9,96	0/0:6,0:6:18:0,18,189	1/1:0,1:1:3:32,3,0	0/0:1,0:1:3:0,3,31	1/1:0,5:5:15:150,15,0	1/1:0,1:1:3:32,3,0	1/1:0,3:3:9:94,9,0	1/1:0,5:5:12:133,12,0	1/1:0,7:7:21:217,21,0	1/1:0,4:4:12:122,12,0	0/0:4,0:4:12:0,12,120	1/1:0,8:8:24:245,24,0	0/0:3,0:3:9:0,9,94	0/0:4,0:4:12:0,12,126	./.:.:.:.:.	0/0:6,0:6:18:0,18,187	0/0:2,0:2:6:0,6,63	0/0:8,0:8:24:0,24,243	0/0:5,0:5:12:0,12,138	0/0:1,0:1:3:0,3,32	0/0:1,0:1:3:0,3,31	0/0:2,0:2:6:0,6,63	0/0:3,0:3:9:0,9,93	0/0:3,0:3:6:0,6,77	0/0:3,0:3:9:0,9,95	0/0:1,0:1:3:0,3,31	0/0:5,0:5:15:0,15,165	0/0:2,0:2:6:0,6,63	0/0:4,0:4:12:0,12,122	0/0:1,0:1:3:0,3,31	0/0:4,0:4:12:0,12,124	1/1:0,3:3:9:96,9,0	0/0:10,0:10:27:0,27,301	0/0:4,0:4:12:0,12,126	0/0:6,0:6:18:0,18,181	1/1:0,8:8:24:245,24,0	0/1:1,1:2:25:26,0,25	1/1:0,1:1:3:32,3,0	1/1:0,2:2:6:65,6,0	0/0:2,0:2:6:0,6,59	1/1:0,3:3:9:97,9,0	./.:.:.:.:.	0/0:3,0:3:9:0,9,95	1/1:0,2:2:6:63,6,0	1/1:0,5:5:15:152,15,0	1/1:0,2:2:6:65,6,0	0/0:1,0:1:3:0,3,30	0/0:2,0:2:6:0,6,61	./.:.:.:.:.	0/0:3,0:3:9:0,9,96	0/0:3,0:3:9:0,9,97	0/0:5,0:5:15:0,15,153	1/1:0,1:1:3:30,3,0	0/0:2,0:2:6:0,6,55	0/0:11,0:11:33:0,33,336	1/1:0,1:1:3:32,3,0	0/0:5,0:5:15:0,15,159	1/1:0,5:5:15:152,15,0	1/1:0,2:2:6:61,6,0	1/1:0,5:5:15:155,15,0	0/0:2,0:2:6:0,6,65	0/0:1,0:1:3:0,3,32	0/0:2,0:2:6:0,6,53	0/0:2,0:2:6:0,6,64	0/0:2,0:2:6:0,6,61	0/0:5,0:5:15:0,15,155	0/0:4,0:4:12:0,12,126	0/0:3,0:3:9:0,9,92	0/0:4,0:4:12:0,12,120	0/0:8,0:8:24:0,24,249	0/0:5,0:5:15:0,15,158	0/0:6,0:6:18:0,18,184	0/0:5,0:5:15:0,15,162	0/0:2,0:2:3:0,3,45	0/0:1,0:1:3:0,3,32	0/0:2,0:2:3:0,3,45	./.:.:.:.:.	./.:.:.:.:.	./.:.:.:.:.	0/0:6,0:6:15:0,15,171	0/0:20,0:20:60:0,60,667
chr0	38928700	.	T	G	9047.52	.	AC=94;AF=0.359;AN=262;BaseQRankSum=-2.826;DP=818;Dels=0.00;FS=0.813;HaplotypeScore=0.0257;InbreedingCoeff=0.6906;MLEAC=95;MLEAF=0.363;MQ=59.57;MQ0=1;MQRankSum=0.599;QD=25.49;ReadPosRankSum=0.773	GT:AD:DP:GQ:PL	0/0:51,0:51:99:0,153,1575	0/0:13,0:13:33:0,33,365	0/0:13,0:13:39:0,39,401	1/1:0,42:42:99:1203,126,0	0/0:13,0:13:36:0,36,371	0/0:12,0:12:36:0,36,355	1/1:0,15:15:45:441,45,0	0/0:3,0:3:6:0,6,59	1/1:0,4:4:12:123,12,0	1/1:0,16:16:48:484,48,0	1/1:0,3:3:9:92,9,0	1/1:0,7:7:18:195,18,0	0/0:13,0:13:39:0,39,392	0/0:1,0:1:3:0,3,33	0/0:19,0:19:54:0,54,558	0/0:21,0:21:63:0,63,621	0/0:6,0:6:18:0,18,178	0/0:3,0:3:9:0,9,94	0/0:2,0:2:6:0,6,65	0/0:4,0:4:12:0,12,113	0/0:1,0:1:3:0,3,30	0/0:14,0:14:39:0,39,412	0/0:12,0:12:36:0,36,363	1/1:0,26:26:78:760,78,0	0/0:3,0:3:9:0,9,96	0/0:10,0:10:30:0,30,300	0/0:15,0:15:45:0,45,459	0/0:1,0:1:3:0,3,31	0/0:6,0:6:18:0,18,184	0/0:15,0:15:42:0,42,425	0/0:1,0:1:3:0,3,31	0/0:1,0:1:3:0,3,30	0/0:9,0:9:27:0,27,263	0/0:4,0:4:12:0,12,134	1/1:0,12:12:33:323,33,0	0/0:4,0:4:12:0,12,120	1/1:0,13:13:36:358,36,0	0/0:4,0:4:12:0,12,124	0/0:5,0:5:15:0,15,136	0/0:2,0:2:6:0,6,67	1/1:0,2:2:6:63,6,0	1/1:0,15:15:45:437,45,0	1/1:0,15:15:45:448,45,0	1/1:0,14:14:42:418,42,0	1/1:0,19:19:57:580,57,0	0/1:12,8:20:99:186,0,308	0/0:7,0:7:21:0,21,208	1/1:0,5:5:15:156,15,0	0/0:2,0:2:6:0,6,62	1/1:0,2:2:6:63,6,0	1/1:0,1:1:3:32,3,0	./.:.:.:.:.	1/1:0,5:5:12:137,12,0	1/1:0,4:4:12:114,12,0	1/1:0,3:3:9:89,9,0	0/0:2,0:2:6:0,6,65	1/1:0,2:2:6:62,6,0	1/1:0,6:6:18:178,18,0	0/0:2,0:2:6:0,6,63	1/1:0,7:7:21:216,21,0	0/0:3,0:3:9:0,9,92	0/0:2,0:2:6:0,6,61	0/0:8,0:8:24:0,24,238	0/0:5,0:5:15:0,15,150	0/0:2,0:2:6:0,6,59	0/0:4,0:4:12:0,12,121	1/1:0,8:8:21:214,21,0	0/0:2,0:2:6:0,6,59	0/0:4,0:4:12:0,12,120	0/0:3,0:3:9:0,9,89	0/0:3,0:3:9:0,9,93	0/0:2,0:2:6:0,6,59	1/1:0,3:3:9:87,9,0	1/1:0,7:7:18:199,18,0	1/1:0,4:4:12:117,12,0	0/0:1,0:1:3:0,3,31	0/0:2,0:2:6:0,6,60	0/0:2,0:2:6:0,6,58	1/1:0,3:3:9:95,9,0	0/0:2,0:2:6:0,6,59	./.:.:.:.:.	1/1:0,5:5:15:147,15,0	1/1:0,3:3:9:90,9,0	0/0:1,0:1:3:0,3,30	0/1:4,4:8:86:93,0,86	0/0:3,0:3:9:0,9,93	1/1:0,2:2:6:60,6,0	0/0:6,0:6:18:0,18,186	1/1:0,2:2:6:64,6,0	0/0:2,0:2:6:0,6,57	1/1:0,3:3:9:87,9,0	0/0:4,0:4:12:0,12,121	0/0:3,0:3:9:0,9,94	0/0:2,0:2:6:0,6,61	./.:.:.:.:.	0/0:3,0:3:9:0,9,90	0/0:5,0:5:15:0,15,152	0/0:5,0:5:15:0,15,153	1/1:0,2:2:6:63,6,0	0/0:3,0:3:9:0,9,86	0/0:8,0:8:24:0,24,247	0/0:1,0:1:3:0,3,30	0/1:2,1:3:21:21,0,48	0/0:3,0:3:9:0,9,95	./.:.:.:.:.	0/0:5,0:5:15:0,15,150	0/0:5,0:5:15:0,15,153	0/0:2,0:2:6:0,6,57	0/0:1,0:1:3:0,3,32	1/1:0,6:6:18:181,18,0	1/1:0,2:2:6:60,6,0	0/0:1,0:1:3:0,3,32	1/1:0,7:7:21:205,21,0	0/0:1,0:1:3:0,3,30	0/0:2,0:2:6:0,6,59	0/0:5,0:5:15:0,15,146	1/1:0,1:1:3:33,3,0	0/0:1,0:1:3:0,3,30	./.:.:.:.:.	0/0:2,0:2:6:0,6,59	1/1:0,2:2:6:59,6,0	0/1:3,6:9:68:153,0,68	0/0:7,0:7:21:0,21,209	0/0:2,0:2:6:0,6,57	0/0:1,0:1:3:0,3,30	0/0:4,0:4:12:0,12,124	1/1:0,5:5:15:153,15,0	0/0:4,0:4:12:0,12,122	0/0:3,0:3:9:0,9,89	1/1:0,4:4:6:89,6,0	1/1:0,1:1:3:31,3,0	0/0:2,0:2:3:0,3,45	1/1:0,1:1:3:30,3,0	1/1:0,5:5:15:144,15,0	1/1:0,1:1:3:32,3,0	./.:.:.:.:.	0/0:25,0:25:75:0,75,857
chr0	38929843	.	G	T	10992.6	.	AC=97;AF=0.365;AN=266;BaseQRankSum=0.158;DP=1074;Dels=0.00;FS=0.000;HaplotypeScore=0.0946;InbreedingCoeff=0.7480;MLEAC=89;MLEAF=0.335;MQ=59.74;MQ0=0;MQRankSum=-1.679;QD=27.28;ReadPosRankSum=0.215	GT:AD:DP:GQ:PL	0/0:93,0:93:99:0,280,3022	0/0:23,0:23:66:0,66,710	0/0:19,0:19:54:0,54,601	1/1:0,46:46:99:1459,138,0	0/0:13,0:13:30:0,30,345	0/0:12,0:12:36:0,36,383	1/1:0,12:12:36:369,36,0	0/0:1,0:1:3:0,3,33	0/1:1,3:4:21:80,0,21	1/1:0,8:8:24:253,24,0	1/1:0,2:2:6:61,6,0	1/1:0,24:24:72:768,72,0	0/0:14,0:14:42:0,42,451	0/0:3,0:3:9:0,9,89	0/0:19,0:19:54:0,54,597	0/0:25,0:25:69:0,69,764	0/0:13,0:13:39:0,39,419	0/0:3,0:3:9:0,9,95	0/0:5,0:5:15:0,15,159	0/0:2,0:2:6:0,6,59	0/0:2,0:2:6:0,6,61	0/0:28,0:28:72:0,72,798	0/0:25,0:25:75:0,75,793	1/1:0,20:20:60:637,60,0	0/0:3,0:3:9:0,9,98	0/0:15,0:15:45:0,45,481	0/0:7,0:7:21:0,21,228	0/0:3,0:3:9:0,9,98	0/0:1,0:1:3:0,3,33	0/0:23,0:23:60:0,60,681	0/0:6,0:6:18:0,18,184	0/0:3,0:3:9:0,9,97	0/0:20,0:20:51:0,51,589	0/0:2,0:2:6:0,6,69	1/1:0,17:17:42:487,42,0	0/0:5,0:5:15:0,15,166	1/1:0,24:24:69:740,69,0	0/0:13,0:13:39:0,39,422	0/0:13,0:13:36:0,36,378	0/0:4,0:4:12:0,12,138	0/1:1,1:2:26:26,0,28	1/1:0,14:14:42:439,42,0	1/1:0,15:15:42:466,42,0	1/1:0,15:15:42:453,42,0	1/1:0,18:18:54:573,54,0	0/1:11,7:18:99:153,0,269	0/0:7,0:7:21:0,21,226	1/1:0,4:4:12:130,12,0	./.:.:.:.:.	1/1:0,5:5:15:158,15,0	1/1:0,1:1:3:32,3,0	./.:.:.:.:.	1/1:0,8:8:21:239,21,0	1/1:0,4:4:12:128,12,0	1/1:0,5:5:15:160,15,0	0/0:1,0:1:3:0,3,31	1/1:0,1:1:3:32,3,0	1/1:0,6:6:18:186,18,0	1/1:0,2:2:6:69,6,0	1/1:0,4:4:12:132,12,0	0/0:3,0:3:9:0,9,95	0/0:4,0:4:12:0,12,126	0/0:6,0:6:15:0,15,170	0/0:5,0:5:15:0,15,154	0/0:7,0:7:21:0,21,208	0/0:5,0:5:15:0,15,162	1/1:0,5:5:15:154,15,0	0/0:3,0:3:9:0,9,97	0/0:5,0:5:15:0,15,155	0/0:3,0:3:9:0,9,96	0/0:3,0:3:9:0,9,96	0/0:2,0:2:6:0,6,63	1/1:0,3:3:9:95,9,0	1/1:0,4:4:12:124,12,0	1/1:0,5:5:15:158,15,0	0/0:3,0:3:9:0,9,96	1/1:0,5:5:15:162,15,0	./.:.:.:.:.	1/1:0,2:2:6:64,6,0	0/0:2,0:2:6:0,6,63	1/1:0,5:5:15:153,15,0	1/1:0,2:2:6:62,6,0	1/1:0,7:7:21:227,21,0	0/0:7,0:7:21:0,21,221	0/0:2,0:2:6:0,6,65	0/0:3,0:3:9:0,9,83	1/1:0,6:6:18:192,18,0	0/0:5,0:5:15:0,15,160	1/1:0,10:10:30:329,30,0	0/0:2,0:2:6:0,6,69	1/1:0,1:1:3:31,3,0	0/0:1,0:1:3:0,3,31	0/0:2,0:2:3:0,3,45	0/0:5,0:5:15:0,15,160	0/0:6,0:6:18:0,18,195	0/0:1,0:1:3:0,3,34	0/0:13,0:13:39:0,39,421	0/0:3,0:3:9:0,9,96	1/1:0,1:1:3:32,3,0	0/0:6,0:6:18:0,18,189	0/0:3,0:4:9:0,9,91	0/0:1,0:1:3:0,3,32	0/1:2,1:3:23:23,0,56	0/0:3,0:3:9:0,9,97	0/0:3,0:3:9:0,9,94	0/0:3,0:3:9:0,9,96	0/0:5,0:5:15:0,15,152	0/0:6,0:6:18:0,18,188	0/0:4,0:4:12:0,12,133	1/1:0,6:6:18:184,18,0	1/1:0,14:14:42:442,42,0	0/0:4,0:4:12:0,12,136	1/1:0,4:4:12:132,12,0	0/0:4,0:4:12:0,12,134	0/0:4,0:4:12:0,12,127	0/0:5,0:5:15:0,15,158	1/1:0,1:1:3:32,3,0	0/0:5,0:5:15:0,15,159	1/1:0,7:7:21:218,21,0	0/0:4,0:4:12:0,12,128	1/1:0,8:8:24:249,24,0	0/1:3,1:4:21:21,0,80	0/0:6,0:6:18:0,18,192	0/0:6,0:6:18:0,18,184	0/0:5,0:5:15:0,15,158	0/0:2,0:2:6:0,6,67	1/1:0,5:5:15:162,15,0	0/0:7,0:7:21:0,21,225	0/0:4,0:4:12:0,12,126	1/1:0,8:8:15:198,15,0	./.:.:.:.:.	0/0:8,0:8:15:0,15,173	1/1:0,2:2:3:45,3,0	1/1:0,4:4:6:89,6,0	1/1:0,2:2:6:56,6,0	0/0:6,0:6:12:0,12,150	0/0:39,0:39:99:0,117,1321
chr0	38930882	.	C	T	13268.5	.	AC=154;AF=0.597;AN=258;BaseQRankSum=4.193;DP=843;Dels=0.00;FS=4.367;HaplotypeScore=0.0727;InbreedingCoeff=0.6907;MLEAC=155;MLEAF=0.601;MQ=59.80;MQ0=0;MQRankSum=-1.271;QD=27.99;ReadPosRankSum=-1.192	GT:AD:DP:GQ:PL	1/1:0,48:48:99:1537,144,0	1/1:0,16:16:45:478,45,0	1/1:0,21:21:60:635,60,0	0/0:41,0:41:99:0,117,1209	1/1:0,13:13:39:406,39,0	1/1:0,11:11:30:324,30,0	0/0:15,0:15:42:0,42,432	1/1:0,3:3:9:97,9,0	0/0:3,0:3:9:0,9,95	0/0:15,0:15:45:0,45,451	0/0:2,0:2:6:0,6,56	0/0:16,0:16:48:0,48,492	1/1:0,13:13:39:402,39,0	1/1:0,2:2:6:64,6,0	1/1:0,16:16:48:508,48,0	1/1:0,12:12:36:373,36,0	1/1:0,8:8:21:229,21,0	1/1:0,2:2:6:65,6,0	0/0:10,0:10:24:0,24,267	1/1:0,2:2:3:45,3,0	1/1:0,2:2:6:67,6,0	1/1:0,6:6:18:188,18,0	1/1:0,16:17:48:497,48,0	0/0:16,0:16:45:0,45,466	1/1:0,1:1:3:32,3,0	1/1:0,11:11:33:339,33,0	1/1:0,7:7:21:221,21,0	./.:.:.:.:.	1/1:0,2:2:6:60,6,0	1/1:0,11:11:33:340,33,0	1/1:0,4:4:12:128,12,0	1/1:0,8:8:24:262,24,0	1/1:0,9:9:24:259,24,0	1/1:0,3:3:9:97,9,0	0/0:20,0:20:57:0,57,583	1/1:0,2:2:6:63,6,0	0/0:22,0:22:66:0,66,652	1/1:0,14:14:36:394,36,0	1/1:0,12:12:33:354,33,0	1/1:0,1:1:3:32,3,0	./.:.:.:.:.	0/0:11,0:11:24:0,24,294	0/0:13,0:13:36:0,36,381	0/0:20,0:20:60:0,60,613	0/0:20,0:20:60:0,60,614	0/1:10,7:17:99:172,0,254	1/1:0,10:10:30:306,30,0	0/0:4,0:4:12:0,12,125	1/1:0,1:1:3:30,3,0	0/0:5,0:5:12:0,12,122	0/0:3,0:3:9:0,9,89	0/0:5,0:5:12:0,12,136	0/0:8,0:8:24:0,24,233	0/0:1,0:1:3:0,3,32	0/0:3,0:3:9:0,9,91	1/1:0,3:3:9:92,9,0	0/0:2,0:2:6:0,6,63	0/0:10,0:10:27:0,27,296	0/0:2,0:2:6:0,6,61	0/0:5,0:5:15:0,15,146	1/1:0,1:1:3:33,3,0	1/1:0,4:4:12:125,12,0	1/1:0,5:5:15:153,15,0	1/1:0,3:3:9:92,9,0	1/1:0,7:7:21:217,21,0	1/1:0,2:2:6:61,6,0	0/0:1,0:1:3:0,3,30	1/1:0,5:5:15:156,15,0	1/1:0,3:3:9:92,9,0	1/1:0,4:4:12:126,12,0	1/1:0,1:1:3:32,3,0	1/1:0,1:1:3:31,3,0	0/0:3,0:3:9:0,9,91	0/0:6,0:6:18:0,18,182	0/0:3,0:3:9:0,9,92	1/1:0,3:3:6:55,6,0	0/0:1,0:1:3:0,3,32	1/1:0,4:4:12:129,12,0	0/0:1,0:1:3:0,3,32	1/1:0,6:6:18:189,18,0	0/0:2,0:2:6:0,6,61	1/1:0,2:2:6:63,6,0	0/0:1,0:1:3:0,3,34	1/1:0,4:4:12:123,12,0	0/1:1,2:3:24:54,0,24	1/1:0,3:3:9:100,9,0	0/0:3,0:3:9:0,9,92	1/1:0,2:2:6:65,6,0	0/0:7,0:7:21:0,21,215	1/1:0,2:2:6:64,6,0	0/0:2,0:2:6:0,6,64	1/1:0,3:3:9:93,9,0	1/1:0,2:2:6:61,6,0	./.:.:.:.:.	1/1:0,3:3:9:94,9,0	1/1:0,1:1:3:33,3,0	1/1:0,1:1:3:33,3,0	1/1:0,2:2:6:63,6,0	0/0:2,0:2:6:0,6,55	1/1:0,7:7:21:219,21,0	1/1:0,7:7:21:214,21,0	./.:.:.:.:.	0/1:1,1:2:23:25,0,23	1/1:0,2:2:6:61,6,0	./.:.:.:.:.	1/1:0,6:6:15:171,15,0	1/1:0,2:2:6:65,6,0	1/1:0,5:5:15:153,15,0	0/1:1,4:5:17:107,0,17	0/0:4,0:4:9:0,9,104	0/0:7,0:7:21:0,21,214	0/1:1,4:5:17:111,0,17	0/0:3,0:3:9:0,9,90	1/1:0,2:2:6:61,6,0	1/1:0,4:4:12:117,12,0	1/1:0,3:3:9:94,9,0	0/0:5,0:5:12:0,12,135	1/1:0,4:4:9:92,9,0	0/0:5,0:5:15:0,15,146	1/1:0,3:3:9:89,9,0	0/0:4,0:4:12:0,12,121	0/1:2,4:6:37:99,0,37	1/1:0,5:5:15:154,15,0	1/1:0,3:3:9:93,9,0	1/1:0,5:5:12:138,12,0	1/1:0,3:3:9:92,9,0	0/0:6,0:6:15:0,15,169	1/1:0,5:5:15:158,15,0	1/1:0,5:5:15:153,15,0	./.:.:.:.:.	0/0:2,0:2:3:0,3,45	./.:.:.:.:.	0/0:7,0:7:15:0,15,180	0/0:1,0:1:3:0,3,30	./.:.:.:.:.	0/0:2,0:2:3:0,3,45	0/0:19,0:19:57:0,57,597
chr0	38931917	.	C	A	9839.35	.	AC=97;AF=0.382;AN=254;BaseQRankSum=-8.000;DP=915;Dels=0.00;FS=5.572;HaplotypeScore=0.0942;InbreedingCoeff=0.7219;MLEAC=97;MLEAF=0.382;MQ=59.48;MQ0=0;MQRankSum=0.968;QD=26.59;ReadPosRankSum=-0.285	GT:AD:DP:GQ:PL	0/0:71,0:71:99:0,214,2304	0/0:18,0:18:54:0,54,579	1/1:0,16:17:45:467,45,0	1/1:0,36:36:99:1066,108,0	0/0:11,0:11:30:0,30,338	0/0:11,0:11:33:0,33,351	1/1:0,13:13:30:345,30,0	0/0:2,0:2:6:0,6,66	0/1:1,1:2:26:26,0,27	1/1:0,8:8:24:251,24,0	1/1:0,5:5:15:161,15,0	1/1:0,13:13:39:400,39,0	0/0:14,0:14:42:0,42,447	0/0:1,0:1:3:0,3,35	0/0:15,0:15:45:0,45,487	0/0:14,0:14:42:0,42,448	0/0:20,0:20:54:0,54,594	0/1:5,1:6:13:13,0,145	0/0:4,0:4:12:0,12,128	0/0:12,0:12:36:0,36,365	0/0:7,0:7:21:0,21,228	0/0:17,0:17:51:0,51,536	0/0:19,0:19:57:0,57,596	1/1:0,19:19:57:584,57,0	0/0:5,0:5:15:0,15,168	0/0:20,0:20:57:0,57,602	0/0:9,0:9:27:0,27,281	0/0:9,0:9:27:0,27,301	0/0:4,0:4:12:0,12,128	0/0:12,0:12:33:0,33,366	0/0:4,0:4:12:0,12,135	0/0:5,0:5:15:0,15,166	0/0:18,0:18:51:0,51,563	0/0:4,0:4:12:0,12,133	1/1:0,18:18:51:538,51,0	0/0:6,0:7:18:0,18,200	1/1:0,16:16:45:476,45,0	0/0:11,0:11:30:0,30,329	0/0:9,0:9:27:0,27,289	0/0:2,0:2:6:0,6,65	0/1:2,4:6:46:112,0,46	1/1:0,15:15:42:437,42,0	1/1:0,7:7:21:216,21,0	1/1:0,20:20:57:602,57,0	1/1:0,24:24:72:736,72,0	0/1:6,2:8:36:36,0,171	1/1:0,17:17:51:519,51,0	1/1:0,3:3:9:95,9,0	0/0:1,0:1:3:0,3,32	1/1:0,6:6:18:180,18,0	./.:.:.:.:.	1/1:0,4:4:12:121,12,0	1/1:0,2:2:6:65,6,0	1/1:0,2:2:6:59,6,0	1/1:0,1:1:3:32,3,0	0/0:6,0:6:18:0,18,187	1/1:0,2:2:6:59,6,0	1/1:0,5:5:15:154,15,0	1/1:0,2:2:6:65,6,0	1/1:0,8:8:24:238,24,0	0/0:1,0:1:3:0,3,34	0/0:1,0:1:3:0,3,33	0/0:6,0:6:18:0,18,185	./.:.:.:.:.	0/0:3,0:3:9:0,9,97	0/0:1,0:1:3:0,3,33	1/1:0,3:3:9:91,9,0	0/0:8,0:8:21:0,21,229	0/0:4,0:4:12:0,12,131	1/1:0,4:4:12:122,12,0	0/0:1,0:1:3:0,3,32	0/0:4,0:4:12:0,12,120	1/1:0,4:4:12:122,12,0	1/1:0,4:4:12:124,12,0	1/1:0,4:4:12:120,12,0	0/0:1,0:1:3:0,3,31	0/0:3,0:3:9:0,9,97	0/0:3,0:3:9:0,9,97	1/1:0,2:2:6:59,6,0	0/0:2,0:2:6:0,6,63	1/1:0,3:3:9:94,9,0	0/0:1,0:1:3:0,3,32	1/1:0,3:3:9:102,9,0	0/0:2,0:2:6:0,6,62	1/1:0,1:1:3:30,3,0	0/0:2,0:2:6:0,6,67	1/1:0,4:4:12:120,12,0	0/0:6,0:6:18:0,18,195	1/1:0,3:3:9:95,9,0	0/0:5,0:5:15:0,15,161	1/1:0,1:1:3:32,3,0	0/0:3,0:3:9:0,9,98	0/0:1,0:1:3:0,3,32	0/0:2,0:2:6:0,6,61	0/0:5,0:5:15:0,15,157	0/0:2,0:2:6:0,6,61	0/0:8,0:8:21:0,21,225	0/0:2,0:2:6:0,6,63	1/1:0,1:1:3:31,3,0	./.:.:.:.:.	0/0:5,0:5:15:0,15,157	0/0:1,0:1:3:0,3,32	./.:.:.:.:.	./.:.:.:.:.	0/0:2,0:2:6:0,6,63	0/0:3,0:3:9:0,9,92	0/0:5,0:5:15:0,15,164	0/0:3,0:3:9:0,9,93	0/0:2,0:2:6:0,6,54	1/1:0,5:5:15:151,15,0	1/1:0,7:7:18:196,18,0	0/0:2,0:2:6:0,6,56	1/1:0,6:6:15:170,15,0	0/0:2,0:2:6:0,6,63	0/0:2,0:2:6:0,6,64	0/0:4,0:4:12:0,12,123	1/1:0,4:4:12:118,12,0	0/0:8,0:8:24:0,24,256	./.:.:.:.:.	0/0:2,0:2:6:0,6,68	1/1:0,6:6:18:194,18,0	0/1:2,1:3:23:23,0,52	0/0:8,0:8:21:0,21,240	0/0:7,0:7:21:0,21,223	0/0:9,0:9:24:0,24,268	0/0:8,0:8:24:0,24,245	1/1:0,4:4:12:122,12,0	0/0:2,0:2:6:0,6,63	0/0:4,0:4:12:0,12,122	1/1:0,4:4:6:89,6,0	./.:.:.:.:.	./.:.:.:.:.	./.:.:.:.:.	1/1:0,8:8:12:178,12,0	1/1:0,1:1:3:30,3,0	./.:.:.:.:.	0/0:27,0:27:81:0,81,928
chr0	38931948	.	T	G	1212.76	.	AC=19;AF=0.074;AN=256;BaseQRankSum=-3.929;DP=958;Dels=0.00;FS=5.088;HaplotypeScore=0.1461;InbreedingCoeff=0.5035;MLEAC=14;MLEAF=0.055;MQ=59.49;MQ0=0;MQRankSum=-0.253;QD=21.28;ReadPosRankSum=0.511	GT:AD:DP:GQ:PL	0/0:68,0:68:99:0,205,2210	0/0:21,0:21:60:0,60,653	0/0:14,0:14:39:0,39,428	0/0:40,0:40:99:0,120,1240	0/0:11,0:11:30:0,30,331	0/0:9,0:9:24:0,24,261	0/0:8,0:8:24:0,24,249	0/0:1,0:1:3:0,3,32	0/0:3,0:3:9:0,9,88	0/0:5,0:5:15:0,15,161	0/0:4,0:4:12:0,12,125	0/0:19,0:19:54:0,54,584	0/0:15,0:15:45:0,45,470	0/0:1,0:1:3:0,3,31	1/1:0,15:15:45:470,45,0	0/0:13,0:13:39:0,39,410	0/0:19,0:19:54:0,54,570	0/0:3,0:3:9:0,9,94	0/0:8,0:8:18:0,18,213	0/0:10,0:10:30:0,30,314	0/0:6,0:6:18:0,18,189	0/0:20,0:20:57:0,57,610	0/0:20,0:20:60:0,60,631	0/0:27,0:27:78:0,78,838	0/0:4,0:4:12:0,12,130	0/0:25,0:25:75:0,75,792	0/0:13,0:13:39:0,39,403	0/0:7,0:7:21:0,21,217	0/0:4,0:4:12:0,12,126	0/0:10,0:10:30:0,30,309	0/0:5,0:5:15:0,15,162	0/0:3,0:3:9:0,9,100	1/1:0,15:15:36:386,36,0	0/0:2,0:2:6:0,6,63	0/0:17,0:17:51:0,51,540	0/0:7,0:7:21:0,21,217	0/0:14,0:14:42:0,42,435	0/0:15,0:15:39:0,39,445	0/0:8,0:8:24:0,24,252	0/0:1,0:1:3:0,3,32	0/1:7,1:8:4:4,0,195	0/0:14,0:14:39:0,39,434	0/0:11,0:11:24:0,24,284	0/0:22,0:22:60:0,60,653	0/0:23,0:23:69:0,69,705	0/0:12,0:12:33:0,33,350	0/0:18,0:18:54:0,54,568	0/0:5,0:5:15:0,15,166	./.:.:.:.:.	0/0:5,0:5:12:0,12,137	./.:.:.:.:.	0/0:5,0:5:15:0,15,157	0/0:2,0:2:6:0,6,61	./.:.:.:.:.	0/0:2,0:2:6:0,6,63	1/1:0,5:5:15:153,15,0	0/0:4,0:4:9:0,9,107	0/0:4,0:4:12:0,12,124	0/0:3,0:3:9:0,9,98	0/0:5,0:5:15:0,15,144	0/0:2,0:2:6:0,6,61	1/1:0,2:2:6:63,6,0	0/0:6,0:6:18:0,18,187	0/0:2,0:2:6:0,6,59	0/0:5,0:5:15:0,15,148	1/1:0,3:3:9:91,9,0	0/0:3,0:3:9:0,9,92	0/0:7,0:7:21:0,21,216	0/0:5,0:5:15:0,15,153	0/0:3,0:3:9:0,9,97	0/0:2,0:2:6:0,6,67	0/0:4,0:4:12:0,12,128	0/0:3,0:3:9:0,9,99	0/0:4,0:4:12:0,12,125	0/0:3,0:3:9:0,9,94	0/0:1,0:1:3:0,3,31	0/0:3,0:3:9:0,9,95	0/0:1,0:1:3:0,3,32	0/0:3,0:3:9:0,9,94	0/0:4,0:4:12:0,12,122	0/0:5,0:5:15:0,15,164	0/0:1,0:1:3:0,3,26	0/0:4,0:4:12:0,12,128	0/0:4,0:4:12:0,12,122	./.:.:.:.:.	0/0:1,0:1:3:0,3,34	0/0:4,0:4:12:0,12,123	0/0:6,0:6:18:0,18,188	0/0:2,0:2:6:0,6,61	0/0:6,0:6:18:0,18,189	0/0:1,0:1:3:0,3,31	1/1:0,4:4:12:125,12,0	1/1:0,1:1:3:30,3,0	1/1:0,3:3:9:93,9,0	0/0:5,0:5:15:0,15,149	0/0:1,0:1:3:0,3,32	0/0:9,0:9:27:0,27,283	0/0:1,0:1:3:0,3,32	0/0:1,0:1:3:0,3,31	0/0:2,0:2:6:0,6,63	0/0:10,0:10:30:0,30,312	1/1:0,1:1:3:33,3,0	0/0:2,0:2:6:0,6,65	0/0:1,0:1:3:0,3,32	0/0:2,0:2:6:0,6,65	0/0:3,0:3:9:0,9,94	0/0:6,0:6:18:0,18,181	0/0:3,0:3:9:0,9,93	0/0:4,0:4:12:0,12,124	0/0:4,0:4:12:0,12,123	0/0:7,0:7:18:0,18,201	0/0:4,0:4:12:0,12,128	0/0:8,0:8:18:0,18,213	0/0:4,0:4:12:0,12,128	0/0:1,0:1:3:0,3,32	0/0:2,0:2:6:0,6,61	0/0:7,0:7:21:0,21,221	0/0:8,0:8:18:0,18,200	0/0:1,0:1:3:0,3,32	0/0:5,0:5:15:0,15,153	0/0:7,0:7:21:0,21,224	0/0:6,0:6:18:0,18,192	0/0:10,0:10:27:0,27,298	0/0:7,0:7:21:0,21,221	0/0:8,0:8:21:0,21,235	0/0:7,0:7:21:0,21,219	0/0:6,0:6:18:0,18,190	0/0:2,0:2:6:0,6,61	0/0:3,0:3:9:0,9,95	0/0:4,0:4:6:0,6,89	./.:.:.:.:.	./.:.:.:.:.	./.:.:.:.:.	0/0:4,0:4:6:0,6,89	./.:.:.:.:.	./.:.:.:.:.	0/0:26,0:26:78:0,78,855
chr0	38932225	.	C	G	11201.7	.	AC=101;AF=0.383;AN=264;BaseQRankSum=-5.034;DP=1071;Dels=0.00;FS=5.477;HaplotypeScore=0.0815;InbreedingCoeff=0.7644;MLEAC=92;MLEAF=0.348;MQ=59.57;MQ0=0;MQRankSum=0.980;QD=26.17;ReadPosRankSum=-0.413	GT:AD:DP:GQ:PL	0/0:64,0:64:99:0,192,2051	0/0:25,0:25:75:0,75,788	1/1:0,21:21:63:652,63,0	1/1:0,41:41:99:1272,123,0	0/0:9,0:9:27:0,27,278	0/0:15,0:15:42:0,42,457	1/1:0,16:16:48:480,48,0	0/0:3,0:3:9:0,9,97	1/1:0,4:4:9:89,9,0	1/1:0,20:20:57:610,57,0	1/1:0,5:5:15:156,15,0	1/1:0,10:10:30:319,30,0	0/0:17,0:17:45:0,45,506	0/0:2,0:2:6:0,6,67	0/0:17,0:17:51:0,51,550	0/0:16,0:16:45:0,45,486	0/0:23,0:23:63:0,63,697	0/0:3,0:4:9:0,9,101	0/0:8,0:8:24:0,24,249	0/0:8,0:8:24:0,24,247	0/0:5,0:5:15:0,15,165	0/0:10,0:10:30:0,30,321	0/0:16,0:16:48:0,48,511	1/1:0,32:32:93:999,93,0	0/0:4,0:4:12:0,12,126	0/0:19,0:19:51:0,51,569	0/0:15,1:16:12:0,12,398	0/0:7,0:7:21:0,21,230	0/0:3,0:3:9:0,9,97	0/0:25,0:25:75:0,75,790	0/0:5,0:5:15:0,15,161	0/0:2,0:2:6:0,6,71	0/0:21,0:21:63:0,63,683	0/0:9,0:9:27:0,27,293	1/1:0,14:14:42:432,42,0	0/0:8,0:8:24:0,24,264	1/1:0,15:15:45:475,45,0	0/0:17,0:17:51:0,51,520	0/0:15,0:15:45:0,45,474	0/0:7,0:7:21:0,21,225	1/1:0,4:4:12:130,12,0	1/1:0,12:12:36:366,36,0	1/1:0,18:18:54:535,54,0	1/1:0,16:16:45:486,45,0	1/1:0,13:13:39:409,39,0	0/1:10,4:14:76:76,0,245	1/1:0,10:10:30:309,30,0	1/1:0,2:2:6:63,6,0	0/0:1,0:1:3:0,3,31	1/1:0,3:3:9:96,9,0	./.:.:.:.:.	1/1:0,3:3:9:92,9,0	1/1:0,4:4:12:130,12,0	1/1:0,2:2:6:61,6,0	1/1:0,3:3:9:92,9,0	0/0:6,0:6:18:0,18,189	1/1:0,6:6:18:181,18,0	1/1:0,5:5:12:139,12,0	1/1:0,3:3:9:92,9,0	1/1:0,9:9:27:272,27,0	0/0:6,0:6:18:0,18,192	0/0:6,0:6:18:0,18,185	0/0:3,0:4:9:0,9,92	0/0:2,0:2:6:0,6,62	0/0:5,0:5:15:0,15,162	0/0:9,0:9:27:0,27,290	1/1:0,6:6:18:183,18,0	0/0:5,0:5:15:0,15,161	0/0:7,0:7:18:0,18,201	1/1:0,8:8:24:227,24,0	0/0:3,0:3:9:0,9,96	0/0:3,0:3:9:0,9,97	./.:.:.:.:.	1/1:0,4:4:12:124,12,0	1/1:0,4:4:12:122,12,0	0/0:3,0:3:9:0,9,97	0/0:3,0:3:6:0,6,77	0/0:1,0:1:3:0,3,32	1/1:0,1:1:3:32,3,0	0/0:7,0:7:21:0,21,216	1/1:0,4:4:12:125,12,0	0/0:1,0:1:3:0,3,30	1/1:0,3:3:9:101,9,0	0/0:3,0:3:9:0,9,95	0/1:2,3:5:50:80,0,50	0/0:4,0:4:12:0,12,127	1/1:0,6:6:18:187,18,0	0/0:9,0:9:27:0,27,290	1/1:0,4:4:12:124,12,0	0/0:6,0:6:15:0,15,162	1/1:0,2:2:6:59,6,0	0/0:8,0:8:24:0,24,253	0/0:7,0:7:21:0,21,228	0/0:2,0:2:6:0,6,67	0/0:1,0:1:3:0,3,31	0/0:2,0:2:6:0,6,62	0/0:6,0:6:18:0,18,196	0/0:3,0:3:9:0,9,100	1/1:0,3:3:9:96,9,0	0/0:1,0:1:3:0,3,32	0/0:11,0:11:33:0,33,357	0/0:2,0:2:6:0,6,65	0/1:4,1:5:18:18,0,106	./.:.:.:.:.	0/0:1,0:1:3:0,3,29	0/0:4,0:4:12:0,12,127	0/1:3,1:4:12:12,0,84	0/0:10,0:10:30:0,30,323	0/0:5,0:5:15:0,15,160	1/1:0,6:6:18:178,18,0	1/1:0,5:5:15:149,15,0	0/0:5,0:5:15:0,15,161	1/1:0,11:11:24:295,24,0	0/0:5,0:5:15:0,15,161	0/0:6,0:6:12:0,12,153	0/0:6,0:6:18:0,18,192	./.:.:.:.:.	0/0:4,0:4:9:0,9,110	1/1:0,2:2:6:66,6,0	0/0:5,0:5:15:0,15,162	1/1:0,7:7:21:214,21,0	0/1:6,4:10:94:94,0,161	0/0:9,0:9:27:0,27,296	0/0:6,0:6:18:0,18,195	0/0:7,0:7:15:0,15,173	0/0:5,0:5:12:0,12,135	1/1:0,9:9:27:277,27,0	0/0:5,0:5:9:0,9,124	0/0:1,0:1:3:0,3,34	1/1:0,2:2:3:30,3,0	1/1:0,2:2:3:45,3,0	0/0:2,0:2:3:0,3,45	1/1:0,4:4:6:89,6,0	1/1:0,3:3:6:74,6,0	1/1:0,3:3:6:76,6,0	./.:.:.:.:.	0/0:20,0:20:60:0,60,703
chr0	38941180	.	C	T	1265.23	.	AC=23;AF=0.089;AN=258;BaseQRankSum=-3.407;DP=857;Dels=0.00;FS=1.753;HaplotypeScore=0.0913;InbreedingCoeff=0.5017;MLEAC=18;MLEAF=0.070;MQ=59.88;MQ0=0;MQRankSum=0.106;QD=23.43;ReadPosRankSum=0.428	GT:AD:DP:GQ:PL	0/0:63,0:63:99:0,190,2076	0/0:23,0:23:69:0,69,737	0/0:18,0:18:45:0,45,526	0/0:30,0:30:90:0,90,962	0/0:17,0:17:48:0,48,519	0/0:2,0:2:6:0,6,64	0/0:20,0:20:57:0,57,617	0/0:4,0:4:12:0,12,126	0/0:4,0:4:12:0,12,128	0/0:11,0:11:33:0,33,342	./.:.:.:.:.	0/0:9,0:9:27:0,27,283	0/0:5,0:5:15:0,15,150	0/0:1,0:1:3:0,3,26	0/0:15,0:15:45:0,45,484	0/0:13,0:13:36:0,36,396	1/1:0,6:6:18:184,18,0	0/0:3,0:3:9:0,9,97	0/0:4,0:4:12:0,12,129	./.:.:.:.:.	0/0:2,0:2:6:0,6,63	0/0:6,0:6:18:0,18,184	0/0:19,0:19:54:0,54,591	0/0:17,0:17:51:0,51,536	0/0:2,0:2:6:0,6,67	0/0:14,0:14:42:0,42,451	0/0:17,0:17:51:0,51,551	0/0:2,0:2:6:0,6,62	0/0:3,0:3:9:0,9,103	0/0:6,0:6:18:0,18,189	0/0:2,0:2:6:0,6,59	0/0:5,0:5:15:0,15,154	0/0:13,0:13:36:0,36,394	0/0:4,0:4:12:0,12,135	0/0:16,0:16:45:0,45,492	0/0:5,0:5:15:0,15,159	0/0:19,0:19:57:0,57,608	1/1:0,6:6:18:191,18,0	0/0:14,0:14:42:0,42,442	0/0:3,0:3:9:0,9,98	0/0:3,0:3:9:0,9,100	1/1:0,13:13:36:388,36,0	0/0:12,0:12:36:0,36,379	0/0:16,0:16:45:0,45,494	0/0:18,0:18:51:0,51,550	0/0:16,2:18:3:0,3,440	0/0:10,0:10:30:0,30,316	0/0:1,0:2:3:0,3,32	0/0:3,0:3:9:0,9,97	1/1:0,3:3:9:92,9,0	0/0:1,0:1:3:0,3,33	0/0:5,0:5:12:0,12,142	0/0:8,0:8:24:0,24,260	0/0:2,0:2:6:0,6,62	0/0:1,0:1:3:0,3,32	0/0:1,0:1:3:0,3,31	0/0:1,0:1:3:0,3,34	0/0:6,0:6:18:0,18,189	0/0:2,0:2:6:0,6,66	0/0:3,0:3:9:0,9,95	0/0:3,0:3:9:0,9,93	0/0:2,0:2:6:0,6,63	1/1:0,10:10:30:320,30,0	0/0:3,0:3:9:0,9,101	0/0:6,0:6:18:0,18,195	0/0:3,0:3:9:0,9,92	0/0:6,0:6:18:0,18,197	0/0:2,0:2:6:0,6,67	0/0:3,0:3:9:0,9,93	0/0:2,0:2:6:0,6,61	0/0:5,0:5:15:0,15,158	0/0:6,0:6:15:0,15,177	0/0:6,0:6:18:0,18,199	0/0:14,0:14:39:0,39,437	0/0:3,0:3:9:0,9,94	0/0:2,0:2:6:0,6,64	0/0:2,0:2:6:0,6,60	0/0:3,0:3:9:0,9,100	./.:.:.:.:.	0/0:3,0:3:9:0,9,92	0/0:3,0:3:9:0,9,95	0/0:2,0:2:6:0,6,63	0/0:3,0:3:9:0,9,96	0/0:4,0:4:12:0,12,126	0/0:3,0:3:9:0,9,100	0/0:4,0:4:12:0,12,117	0/0:8,0:8:24:0,24,260	0/0:3,0:3:9:0,9,97	0/0:5,0:5:15:0,15,162	0/0:4,0:4:12:0,12,128	./.:.:.:.:.	0/0:2,0:2:6:0,6,68	0/0:1,0:1:3:0,3,32	0/0:2,0:2:6:0,6,63	1/1:0,1:1:3:31,3,0	1/1:1,1:2:3:32,3,0	1/1:0,2:2:6:63,6,0	1/1:0,1:1:3:32,3,0	0/1:3,1:4:22:22,0,85	./.:.:.:.:.	0/0:8,0:8:24:0,24,254	./.:.:.:.:.	./.:.:.:.:.	0/0:4,0:4:12:0,12,128	./.:.:.:.:.	0/0:5,0:5:15:0,15,156	0/0:2,0:2:6:0,6,65	0/0:9,0:9:27:0,27,281	0/0:3,0:3:9:0,9,95	1/1:0,2:2:6:60,6,0	1/1:0,4:4:12:122,12,0	0/0:3,0:3:9:0,9,97	0/0:7,0:7:21:0,21,219	0/0:3,0:3:9:0,9,95	0/0:4,0:4:12:0,12,128	0/0:6,0:6:15:0,15,172	0/0:5,0:5:15:0,15,160	0/0:4,0:4:12:0,12,131	0/0:6,0:6:18:0,18,187	0/0:4,0:4:12:0,12,135	0/0:3,0:3:9:0,9,93	0/0:5,0:5:15:0,15,157	0/0:1,0:1:3:0,3,32	0/0:3,0:3:9:0,9,95	0/0:4,0:4:9:0,9,111	0/0:5,0:5:15:0,15,161	0/0:4,0:4:12:0,12,130	0/0:2,0:2:6:0,6,62	0/0:3,0:3:9:0,9,95	0/0:2,0:2:3:0,3,45	0/0:3,0:3:6:0,6,75	0/0:10,0:10:18:0,18,229	0/0:5,0:5:12:0,12,128	0/0:2,0:2:3:0,3,45	0/0:1,0:1:3:0,3,29	0/0:4,0:4:6:0,6,89	0/0:32,0:32:96:0,96,1088
chr0	38941296	.	A	T	990.08	.	AC=15;AF=0.059;AN=256;BaseQRankSum=-2.834;DP=1040;Dels=0.00;FS=2.765;HaplotypeScore=0.0304;InbreedingCoeff=0.4364;MLEAC=12;MLEAF=0.047;MQ=59.90;MQ0=0;MQRankSum=-0.827;QD=21.52;ReadPosRankSum=0.952	GT:AD:DP:GQ:PL	0/0:70,0:70:99:0,211,2275	0/0:22,0:22:63:0,63,684	0/0:15,0:15:45:0,45,477	0/0:62,0:62:99:0,186,1918	0/0:16,0:16:48:0,48,486	0/0:16,0:16:45:0,45,469	0/0:9,0:9:27:0,27,271	0/0:4,0:4:12:0,12,132	0/0:4,0:4:12:0,12,126	0/0:14,0:14:42:0,42,431	./.:.:.:.:.	0/0:23,0:23:69:0,69,727	0/0:15,0:15:45:0,45,458	./.:.:.:.:.	0/0:25,0:25:72:0,72,786	0/0:16,0:16:45:0,45,489	0/0:15,0:15:45:0,45,465	./.:.:.:.:.	0/0:8,0:8:18:0,18,219	1/1:0,4:4:12:118,12,0	0/0:3,0:3:9:0,9,93	0/0:15,0:15:39:0,39,430	0/0:25,0:25:75:0,75,788	0/0:27,0:27:81:0,81,847	0/0:3,0:3:9:0,9,98	1/1:0,17:17:45:484,45,0	0/0:14,0:14:39:0,39,417	0/0:3,0:3:9:0,9,95	0/0:4,0:4:12:0,12,117	0/0:23,0:23:69:0,69,715	./.:.:.:.:.	0/0:3,0:3:9:0,9,103	0/0:21,0:21:51:0,51,585	0/0:3,0:3:9:0,9,94	0/0:18,0:18:45:0,45,505	0/0:2,0:2:6:0,6,63	0/0:9,0:9:27:0,27,284	0/0:10,0:10:30:0,30,306	0/0:19,0:19:54:0,54,580	0/0:1,0:1:3:0,3,32	0/0:2,0:2:6:0,6,62	0/0:15,0:15:42:0,42,457	0/0:14,0:14:36:0,36,396	0/0:22,0:22:63:0,63,669	0/0:15,0:15:45:0,45,465	0/0:22,0:22:63:0,63,660	0/0:10,0:10:30:0,30,311	0/0:3,0:3:9:0,9,95	0/0:1,0:1:3:0,3,30	0/0:2,0:2:6:0,6,62	0/0:2,0:2:6:0,6,63	0/0:5,0:5:12:0,12,138	0/0:6,0:6:15:0,15,173	0/0:5,0:5:15:0,15,158	0/0:9,0:9:27:0,27,280	0/0:1,0:1:3:0,3,32	0/0:7,0:7:21:0,21,214	0/0:8,0:8:24:0,24,241	0/0:2,0:2:3:0,3,45	0/0:8,0:8:24:0,24,257	0/0:3,0:3:9:0,9,92	0/0:1,0:1:3:0,3,33	0/0:14,0:14:39:0,39,420	0/0:2,0:2:6:0,6,67	0/0:5,0:5:15:0,15,156	0/0:1,0:1:3:0,3,31	0/0:1,0:1:3:0,3,30	0/0:11,0:11:33:0,33,347	0/0:4,0:4:12:0,12,127	0/0:3,0:3:9:0,9,92	0/0:1,0:1:3:0,3,32	0/0:2,0:2:6:0,6,61	1/1:0,6:6:18:177,18,0	1/1:0,6:6:18:176,18,0	1/1:0,3:3:6:75,6,0	0/0:7,0:7:18:0,18,204	0/0:6,0:6:12:0,12,153	0/1:4,1:5:17:17,0,107	./.:.:.:.:.	0/0:4,0:4:12:0,12,128	1/1:0,2:2:6:62,6,0	0/0:2,0:2:6:0,6,64	0/0:2,0:2:6:0,6,69	1/1:0,3:3:9:94,9,0	0/0:2,0:2:6:0,6,61	0/0:4,0:4:12:0,12,124	0/0:4,0:4:12:0,12,121	0/0:9,0:9:27:0,27,270	0/0:5,0:5:15:0,15,154	./.:.:.:.:.	./.:.:.:.:.	0/0:3,0:3:9:0,9,93	0/0:3,0:3:9:0,9,95	0/0:1,0:1:3:0,3,31	0/0:3,0:3:9:0,9,94	0/0:1,0:1:3:0,3,32	0/0:5,0:5:15:0,15,162	0/0:3,0:3:9:0,9,95	0/0:2,0:2:6:0,6,64	0/0:2,0:2:6:0,6,61	0/0:4,0:4:12:0,12,127	0/0:1,0:1:3:0,3,31	0/0:3,0:3:9:0,9,95	0/0:1,0:1:3:0,3,33	./.:.:.:.:.	0/0:6,0:6:18:0,18,188	0/0:4,0:4:12:0,12,129	0/0:8,0:8:24:0,24,249	0/0:2,0:2:6:0,6,65	0/0:2,0:2:6:0,6,63	0/0:8,0:8:24:0,24,248	0/0:2,0:2:6:0,6,66	0/0:10,0:10:30:0,30,311	0/0:6,0:6:15:0,15,172	0/0:10,0:10:30:0,30,316	0/0:7,0:7:21:0,21,214	0/0:5,0:5:15:0,15,157	0/0:4,0:4:9:0,9,108	0/0:6,0:6:18:0,18,191	0/0:6,0:6:18:0,18,187	0/0:2,0:2:6:0,6,61	0/0:2,0:2:6:0,6,66	0/0:8,0:8:24:0,24,249	0/0:2,0:2:6:0,6,63	0/0:7,0:7:18:0,18,199	0/0:5,0:5:15:0,15,157	0/0:2,0:2:6:0,6,64	0/0:2,0:2:6:0,6,65	0/0:4,0:4:12:0,12,122	./.:.:.:.:.	0/0:3,0:3:6:0,6,76	0/0:5,0:5:9:0,9,121	0/0:4,0:4:6:0,6,89	0/0:5,0:5:9:0,9,120	0/0:2,0:2:3:0,3,45	0/0:4,0:4:9:0,9,108	0/0:29,0:29:87:0,87,984
chr0	38941883	.	C	G	3185.81	.	AC=53;AF=0.210;AN=252;BaseQRankSum=-2.453;DP=744;Dels=0.00;FS=2.127;HaplotypeScore=0.1533;InbreedingCoeff=0.5709;MLEAC=49;MLEAF=0.194;MQ=59.42;MQ0=2;MQRankSum=-0.989;QD=24.32;ReadPosRankSum=0.183	GT:AD:DP:GQ:PL	0/0:56,0:56:99:0,168,1784	0/0:13,0:13:39:0,39,414	0/0:11,0:11:33:0,33,348	0/0:22,0:24:66:0,66,694	1/1:0,17:17:51:521,51,0	0/0:11,0:11:27:0,27,307	0/0:6,0:6:18:0,18,190	1/1:0,2:2:6:69,6,0	./.:.:.:.:.	0/0:7,0:7:21:0,21,212	0/0:2,0:2:6:0,6,63	0/0:7,0:7:18:0,18,205	1/1:0,14:14:42:431,42,0	0/0:2,0:2:6:0,6,63	0/0:14,0:14:42:0,42,444	1/1:0,10:10:24:276,24,0	0/0:10,0:10:27:0,27,296	0/0:2,0:2:6:0,6,63	0/0:6,0:6:18:0,18,191	0/0:2,0:2:3:0,3,29	0/0:1,0:1:3:0,3,32	0/0:14,0:14:33:0,33,387	0/0:13,0:13:39:0,39,408	0/0:14,0:14:39:0,39,405	0/0:1,0:1:3:0,3,32	0/0:14,0:14:42:0,42,428	0/0:15,0:15:45:0,45,479	0/0:1,0:1:3:0,3,35	0/1:1,1:2:24:24,0,28	1/1:0,8:8:24:236,24,0	1/1:0,2:2:6:67,6,0	1/1:0,3:3:9:96,9,0	1/1:0,7:7:21:201,21,0	1/1:0,1:1:3:32,3,0	0/0:10,0:10:27:0,27,279	0/0:1,0:1:3:0,3,34	0/0:13,0:13:39:0,39,402	0/0:5,0:5:15:0,15,157	0/0:13,0:13:39:0,39,396	0/1:2,1:3:23:23,0,59	1/1:0,7:7:21:230,21,0	0/0:10,0:10:30:0,30,306	0/0:16,0:16:45:0,45,466	0/0:11,0:11:33:0,33,343	0/0:17,0:17:45:0,45,501	0/0:10,0:10:30:0,30,316	0/0:11,0:13:33:0,33,335	./.:.:.:.:.	1/1:0,3:3:9:100,9,0	0/0:2,0:2:6:0,6,63	0/0:1,0:1:3:0,3,31	0/0:5,0:5:15:0,15,157	0/0:7,0:7:21:0,21,234	0/0:2,0:2:6:0,6,62	0/0:5,0:5:15:0,15,150	1/1:0,4:4:12:126,12,0	0/0:2,0:2:6:0,6,58	0/0:5,0:5:15:0,15,160	0/0:2,0:2:6:0,6,67	0/0:8,0:8:24:0,24,256	1/1:0,4:4:12:122,12,0	./.:.:.:.:.	0/0:3,0:3:9:0,9,90	0/0:5,0:5:15:0,15,154	0/0:4,0:4:12:0,12,126	0/0:1,0:1:3:0,3,29	0/0:3,0:3:9:0,9,96	1/1:0,5:5:15:162,15,0	1/1:0,2:2:6:57,6,0	0/0:1,0:1:3:0,3,33	0/0:3,0:3:9:0,9,96	0/0:3,0:3:9:0,9,94	0/0:7,0:7:21:0,21,218	0/0:9,1:10:24:0,24,261	0/0:5,0:5:9:0,9,120	./.:.:.:.:.	./.:.:.:.:.	0/0:6,0:6:18:0,18,183	0/0:1,0:1:3:0,3,32	0/0:2,0:2:6:0,6,61	0/0:1,0:1:3:0,3,28	./.:.:.:.:.	0/0:1,0:1:3:0,3,29	0/0:5,0:5:15:0,15,152	0/0:5,0:5:15:0,15,148	0/0:1,0:1:3:0,3,29	1/1:0,4:4:12:120,12,0	0/0:1,0:1:3:0,3,33	1/1:0,4:4:12:130,12,0	0/0:1,0:1:3:0,3,32	1/1:0,1:1:3:32,3,0	0/0:2,0:2:6:0,6,64	1/1:0,1:1:3:34,3,0	0/0:1,0:1:3:0,3,32	0/0:4,0:4:12:0,12,132	./.:.:.:.:.	0/0:3,0:3:9:0,9,90	0/0:3,0:3:9:0,9,97	./.:.:.:.:.	0/0:1,0:1:3:0,3,32	1/1:0,2:2:6:62,6,0	1/1:0,1:1:3:32,3,0	1/1:0,2:2:6:61,6,0	0/0:2,0:2:6:0,6,62	0/0:1,0:1:3:0,3,32	0/0:2,0:2:6:0,6,67	0/0:1,0:1:3:0,3,36	0/0:8,0:8:24:0,24,245	0/1:2,2:4:51:55,0,51	0/0:4,0:4:12:0,12,120	0/0:2,0:2:6:0,6,65	0/1:2,2:4:53:57,0,53	0/1:4,5:9:83:125,0,83	0/0:6,0:6:18:0,18,182	0/0:6,0:6:18:0,18,195	1/1:0,1:1:3:29,3,0	1/1:0,4:4:12:126,12,0	0/0:5,0:5:15:0,15,148	0/0:3,0:3:9:0,9,97	0/0:1,0:1:3:0,3,32	0/0:3,0:3:9:0,9,95	0/0:9,0:9:27:0,27,288	0/0:4,0:4:12:0,12,126	0/0:2,0:2:6:0,6,59	0/0:4,0:4:12:0,12,124	0/0:4,0:6:12:0,12,121	0/0:3,0:3:9:0,9,86	0/0:2,0:2:6:0,6,63	0/0:5,0:5:15:0,15,148	0/0:3,0:3:6:0,6,77	./.:.:.:.:.	0/0:3,0:3:6:0,6,76	./.:.:.:.:.	0/0:5,0:5:12:0,12,125	0/0:4,0:4:6:0,6,89	./.:.:.:.:.	0/0:32,0:32:96:0,96,1104
chr0	38941923	.	G	T	595.62	.	AC=15;AF=0.060;AN=250;BaseQRankSum=-1.263;DP=598;Dels=0.00;FS=1.550;HaplotypeScore=0.0188;InbreedingCoeff=0.3013;MLEAC=12;MLEAF=0.048;MQ=59.59;MQ0=0;MQRankSum=-0.200;QD=21.27;ReadPosRankSum=-1.155	GT:AD:DP:GQ:PL	0/0:36,0:36:99:0,108,1121	0/0:12,0:12:36:0,36,358	0/0:3,0:3:9:0,9,91	0/0:15,0:15:39:0,39,415	0/0:13,0:13:39:0,39,399	0/0:10,0:10:24:0,24,277	0/0:3,0:3:9:0,9,88	./.:.:.:.:.	0/0:1,0:1:3:0,3,30	0/0:9,0:9:27:0,27,275	0/0:2,0:2:6:0,6,62	0/0:2,0:2:6:0,6,58	0/0:12,0:12:33:0,33,355	0/0:3,0:3:9:0,9,93	0/0:12,0:12:36:0,36,370	0/0:6,0:6:15:0,15,162	0/0:6,0:6:18:0,18,183	0/0:3,0:3:9:0,9,92	./.:.:.:.:.	1/1:0,1:1:3:29,3,0	0/0:4,0:4:12:0,12,128	0/0:9,0:9:27:0,27,281	0/0:10,0:10:30:0,30,306	0/0:12,0:12:36:0,36,367	0/0:2,0:2:6:0,6,63	1/1:0,9:9:27:274,27,0	0/0:6,0:6:15:0,15,174	0/0:1,0:1:3:0,3,32	0/0:1,0:1:3:0,3,34	0/0:6,0:6:15:0,15,162	0/0:1,0:1:3:0,3,32	0/0:1,0:1:3:0,3,32	0/0:5,0:5:15:0,15,151	./.:.:.:.:.	0/0:11,0:11:33:0,33,332	0/0:1,0:1:3:0,3,29	0/0:9,0:9:27:0,27,284	0/0:5,0:5:12:0,12,140	0/0:9,0:9:27:0,27,261	0/0:3,0:3:9:0,9,93	0/0:4,0:4:12:0,12,128	0/0:5,0:5:15:0,15,152	0/0:11,0:11:33:0,33,346	0/0:7,0:7:21:0,21,226	0/0:11,0:11:33:0,33,343	0/0:8,0:8:24:0,24,251	0/0:13,0:13:39:0,39,390	0/0:1,0:1:3:0,3,30	0/0:1,0:1:3:0,3,32	0/0:4,0:4:12:0,12,120	./.:.:.:.:.	0/0:4,0:4:12:0,12,125	0/0:8,0:8:24:0,24,250	0/0:1,0:1:3:0,3,30	0/0:2,0:2:6:0,6,62	./.:.:.:.:.	0/0:4,0:4:12:0,12,115	0/0:4,0:4:9:0,9,106	0/0:1,0:1:3:0,3,32	0/0:5,0:5:15:0,15,154	0/0:2,0:2:6:0,6,63	./.:.:.:.:.	0/0:6,0:6:18:0,18,172	0/0:2,0:2:6:0,6,60	0/0:7,0:7:21:0,21,215	0/0:4,0:4:12:0,12,117	0/0:1,0:1:3:0,3,31	0/0:7,0:7:21:0,21,215	0/0:1,0:1:3:0,3,27	0/0:1,0:1:3:0,3,31	0/0:4,0:4:12:0,12,122	0/0:2,0:2:6:0,6,61	1/1:0,3:3:9:93,9,0	1/1:0,5:5:12:138,12,0	1/1:0,4:4:9:105,9,0	./.:.:.:.:.	./.:.:.:.:.	0/1:1,1:2:26:26,0,28	0/0:1,0:1:3:0,3,30	0/0:4,0:4:12:0,12,128	1/1:0,1:1:3:32,3,0	0/0:1,0:1:3:0,3,31	./.:.:.:.:.	1/1:0,3:3:9:90,9,0	0/0:2,0:2:6:0,6,60	0/0:3,0:3:9:0,9,96	0/0:1,0:1:3:0,3,32	0/0:4,0:4:12:0,12,124	0/0:1,0:1:3:0,3,30	0/0:2,0:2:6:0,6,62	0/0:1,0:1:3:0,3,32	0/0:5,1:6:15:0,15,150	0/0:1,0:1:3:0,3,30	0/0:1,0:1:3:0,3,32	0/0:4,0:4:12:0,12,121	./.:.:.:.:.	0/0:2,0:2:6:0,6,59	0/0:1,0:1:3:0,3,32	0/0:1,0:1:3:0,3,29	0/0:4,0:4:12:0,12,118	./.:.:.:.:.	0/0:3,0:3:9:0,9,90	0/0:1,0:1:3:0,3,29	0/0:1,0:1:3:0,3,32	0/0:2,0:2:6:0,6,62	0/0:6,0:6:18:0,18,187	0/0:2,0:2:6:0,6,62	0/0:7,0:7:21:0,21,202	0/0:1,0:1:3:0,3,31	0/0:2,0:2:6:0,6,55	0/0:5,0:5:15:0,15,152	0/0:1,0:1:3:0,3,32	0/0:5,0:5:12:0,12,137	0/0:6,0:6:18:0,18,183	0/0:5,0:5:15:0,15,160	0/0:2,0:2:6:0,6,59	0/0:2,0:2:6:0,6,59	0/0:1,0:1:3:0,3,30	0/0:2,0:2:6:0,6,59	0/0:4,0:4:9:0,9,107	0/0:6,0:6:18:0,18,182	0/0:8,0:8:24:0,24,251	0/0:7,0:7:18:0,18,201	0/0:2,0:2:6:0,6,60	0/0:4,0:4:12:0,12,122	0/0:6,0:6:18:0,18,186	0/0:3,0:3:9:0,9,91	0/0:2,0:2:6:0,6,55	0/0:2,0:2:6:0,6,65	0/0:5,0:5:9:0,9,121	0/0:2,0:2:3:0,3,45	0/0:2,0:2:3:0,3,45	./.:.:.:.:.	0/0:5,0:5:9:0,9,118	0/0:2,0:2:3:0,3,45	0/0:2,0:2:3:0,3,45	0/0:39,0:39:99:0,117,1256
chr0	38941981	.	C	T	903.84	.	AC=19;AF=0.073;AN=262;BaseQRankSum=0.881;DP=662;Dels=0.00;FS=5.066;HaplotypeScore=0.0562;InbreedingCoeff=0.4109;MLEAC=15;MLEAF=0.057;MQ=59.53;MQ0=0;MQRankSum=0.622;QD=23.79;ReadPosRankSum=-2.148	GT:AD:DP:GQ:PL	0/0:39,0:39:99:0,117,1247	0/0:14,0:14:42:0,42,444	0/0:5,0:5:15:0,15,156	0/0:17,0:17:48:0,48,519	0/0:13,0:13:39:0,39,408	0/0:9,0:9:27:0,27,262	0/0:4,0:4:9:0,9,106	0/0:2,0:2:6:0,6,63	0/0:3,0:3:9:0,9,96	0/0:8,0:8:24:0,24,237	0/0:3,0:3:9:0,9,93	0/0:11,0:11:33:0,33,337	0/0:8,0:8:24:0,24,251	0/0:1,0:1:3:0,3,32	0/0:15,0:15:45:0,45,467	0/0:9,0:9:27:0,27,291	1/1:0,6:6:15:173,15,0	0/0:2,0:2:6:0,6,62	0/0:3,0:3:6:0,6,77	0/0:6,0:6:18:0,18,191	0/0:4,0:4:12:0,12,122	0/0:5,0:5:15:0,15,147	0/0:11,0:11:33:0,33,350	0/0:18,0:18:54:0,54,559	0/0:3,0:3:9:0,9,95	0/0:11,0:11:33:0,33,352	0/0:6,0:6:18:0,18,184	0/0:3,0:3:9:0,9,92	0/0:3,0:3:9:0,9,96	0/0:13,0:13:36:0,36,391	0/0:1,0:1:3:0,3,32	0/0:1,0:1:3:0,3,30	0/0:9,0:9:27:0,27,278	0/0:1,0:1:3:0,3,32	0/0:10,0:10:30:0,30,311	0/0:3,0:3:9:0,9,97	0/0:10,0:10:30:0,30,311	0/1:1,1:2:25:25,0,25	0/0:7,0:7:21:0,21,215	0/0:4,0:4:12:0,12,122	0/0:1,0:1:3:0,3,25	1/1:0,5:5:15:151,15,0	0/0:10,0:10:27:0,27,293	0/0:9,0:9:27:0,27,283	0/0:7,0:7:21:0,21,216	0/0:8,0:8:24:0,24,243	0/0:10,0:10:30:0,30,313	0/0:2,0:2:6:0,6,68	0/0:3,0:3:9:0,9,92	1/1:0,2:2:6:65,6,0	./.:.:.:.:.	0/0:4,0:4:12:0,12,125	0/0:2,0:2:6:0,6,62	0/0:2,0:2:6:0,6,68	0/0:1,0:1:3:0,3,33	0/0:1,0:1:3:0,3,31	0/0:5,0:5:15:0,15,161	0/0:4,0:4:9:0,9,110	0/0:2,0:2:6:0,6,63	0/0:5,0:5:15:0,15,157	0/0:2,0:2:6:0,6,59	0/0:2,0:2:6:0,6,65	1/1:0,6:6:18:194,18,0	0/0:3,0:3:9:0,9,93	0/0:7,0:7:21:0,21,215	0/0:6,0:6:18:0,18,191	0/0:3,0:3:6:0,6,75	0/0:11,0:11:33:0,33,335	0/0:1,0:1:3:0,3,29	0/0:2,0:2:6:0,6,63	0/0:2,0:2:6:0,6,61	0/0:1,0:1:3:0,3,32	0/0:5,0:5:15:0,15,152	0/0:4,0:4:9:0,9,106	0/0:5,0:5:12:0,12,142	./.:.:.:.:.	0/0:1,0:1:3:0,3,31	0/0:2,0:2:6:0,6,59	0/0:1,0:1:3:0,3,32	0/0:4,0:4:12:0,12,124	0/0:1,0:1:3:0,3,32	0/0:2,0:2:6:0,6,65	0/0:5,0:5:15:0,15,156	0/0:6,0:6:18:0,18,189	0/0:4,0:4:12:0,12,126	0/0:5,0:5:15:0,15,158	0/0:1,0:1:3:0,3,33	0/0:7,0:7:21:0,21,213	0/0:2,0:2:6:0,6,59	0/0:3,0:3:9:0,9,96	0/0:2,0:2:6:0,6,63	0/0:6,0:6:18:0,18,185	0/0:2,0:2:6:0,6,63	0/0:1,0:1:3:0,3,32	1/1:0,4:4:12:130,12,0	0/0:2,0:2:6:0,6,63	1/1:0,4:4:12:132,12,0	./.:.:.:.:.	0/0:1,0:1:3:0,3,32	1/1:0,4:4:12:126,12,0	0/0:2,0:2:6:0,6,65	0/0:3,0:3:9:0,9,94	0/0:3,0:3:9:0,9,99	0/0:2,0:2:6:0,6,58	0/0:2,0:2:6:0,6,64	0/0:4,0:4:12:0,12,124	0/0:6,0:6:18:0,18,183	0/0:7,0:7:21:0,21,225	0/0:1,0:1:3:0,3,22	1/1:0,1:1:3:32,3,0	1/1:0,4:4:12:122,12,0	0/0:1,0:1:3:0,3,22	0/0:9,0:9:24:0,24,264	0/0:6,0:6:18:0,18,183	0/0:4,0:4:12:0,12,120	0/0:1,0:1:3:0,3,32	0/0:2,0:2:6:0,6,61	./.:.:.:.:.	0/0:3,0:3:9:0,9,90	0/0:4,0:4:9:0,9,109	0/0:6,0:6:18:0,18,180	0/0:8,0:8:24:0,24,246	0/0:6,0:6:15:0,15,172	0/0:2,0:2:6:0,6,62	0/0:6,0:6:18:0,18,182	0/0:6,0:6:18:0,18,181	0/0:3,0:3:9:0,9,95	0/0:2,0:2:6:0,6,61	0/0:1,0:1:3:0,3,34	0/0:4,0:4:6:0,6,89	0/0:2,0:2:3:0,3,45	0/0:2,0:2:3:0,3,45	./.:.:.:.:.	0/0:2,0:2:3:0,3,45	./.:.:.:.:.	0/0:4,0:4:6:0,6,89	0/0:27,0:27:81:0,81,889
chr0	38942294	.	A	G	1825.47	.	AC=18;AF=0.069;AN=260;DP=822;Dels=0.00;FS=11.634;HaplotypeScore=0.0869;InbreedingCoeff=0.4772;MLEAC=13;MLEAF=0.050;MQ=58.86;MQ0=0;QD=26.08	GT:AD:DP:GQ:PL	0/0:33,0:33:99:0,99,1067	0/0:20,0:20:60:0,60,610	0/0:13,0:13:39:0,39,405	1/1:0,26:26:78:791,78,0	0/0:18,0:18:54:0,54,558	0/0:9,0:9:27:0,27,265	0/0:9,0:9:24:0,24,261	0/0:3,0:3:9:0,9,100	0/0:3,0:3:9:0,9,93	1/1:0,14:14:42:429,42,0	0/0:1,0:1:3:0,3,31	0/0:6,0:6:18:0,18,183	0/0:24,0:24:72:0,72,759	0/0:2,0:2:6:0,6,62	0/0:19,0:19:57:0,57,592	0/0:13,0:13:39:0,39,410	0/0:16,0:16:48:0,48,477	0/0:4,0:4:12:0,12,120	0/0:6,0:6:18:0,18,191	0/0:1,0:1:3:0,3,30	0/0:3,0:3:9:0,9,100	0/0:7,0:7:21:0,21,210	0/0:20,0:20:51:0,51,562	0/0:15,0:15:45:0,45,457	0/0:1,0:1:3:0,3,29	0/0:22,0:22:57:0,57,633	0/0:15,0:15:45:0,45,459	1/1:0,1:1:3:34,3,0	0/0:3,0:3:9:0,9,92	0/0:12,0:12:30:0,30,335	0/0:4,0:4:12:0,12,128	0/0:3,0:3:9:0,9,104	0/0:10,0:10:21:0,21,264	0/0:3,0:3:9:0,9,96	0/0:9,0:9:27:0,27,284	0/0:2,0:2:6:0,6,63	0/0:18,0:18:54:0,54,551	0/0:10,0:10:24:0,24,262	1/1:0,7:8:21:209,21,0	0/0:1,0:1:3:0,3,32	0/0:6,0:6:18:0,18,185	0/0:11,0:11:33:0,33,342	0/0:21,0:21:60:0,60,639	0/0:16,0:16:45:0,45,480	0/0:13,0:13:36:0,36,379	0/0:9,0:9:24:0,24,251	0/0:10,0:10:30:0,30,306	0/0:5,0:5:15:0,15,160	0/0:1,0:1:3:0,3,32	0/0:7,0:7:21:0,21,217	1/1:0,1:1:3:30,3,0	0/0:3,0:3:9:0,9,92	1/1:0,10:10:30:306,30,0	0/0:2,0:2:6:0,6,61	0/0:2,0:2:6:0,6,63	0/0:2,0:2:6:0,6,62	0/0:4,0:4:12:0,12,122	0/0:4,0:4:12:0,12,122	0/0:1,0:1:3:0,3,31	0/0:5,0:5:15:0,15,154	0/0:4,0:4:12:0,12,122	0/0:1,0:1:3:0,3,31	0/0:8,0:8:24:0,24,245	0/0:5,0:5:15:0,15,155	0/0:7,0:7:21:0,21,224	0/0:4,0:4:12:0,12,124	0/0:5,0:5:15:0,15,153	0/0:5,0:5:15:0,15,143	0/0:2,0:2:6:0,6,61	0/0:1,0:1:3:0,3,31	0/0:2,0:2:6:0,6,63	0/0:2,0:2:6:0,6,61	0/0:5,0:5:15:0,15,161	0/0:4,0:4:12:0,12,125	0/0:2,0:2:6:0,6,67	0/0:3,0:3:9:0,9,97	0/0:2,0:2:6:0,6,61	0/0:2,0:2:6:0,6,65	./.:.:.:.:.	0/0:2,0:2:6:0,6,61	0/0:5,0:5:15:0,15,154	0/0:3,0:3:9:0,9,92	0/0:3,0:3:9:0,9,93	0/0:3,0:3:9:0,9,89	0/0:1,0:1:3:0,3,32	0/0:6,0:6:18:0,18,185	0/0:5,0:5:15:0,15,152	0/0:4,0:4:12:0,12,122	0/0:5,0:5:15:0,15,158	1/1:0,5:5:15:161,15,0	0/0:3,0:3:9:0,9,93	0/0:2,0:2:6:0,6,62	0/0:5,0:5:15:0,15,153	1/1:0,1:1:3:31,3,0	0/0:1,0:1:3:0,3,30	0/0:2,0:2:6:0,6,61	0/0:3,0:3:9:0,9,89	0/0:3,0:3:9:0,9,95	0/0:1,0:1:3:0,3,29	0/0:2,0:2:6:0,6,65	0/0:5,0:5:15:0,15,153	./.:.:.:.:.	0/0:1,0:1:3:0,3,32	0/0:2,0:2:6:0,6,63	0/0:2,0:2:6:0,6,63	0/0:5,0:5:12:0,12,136	0/0:5,0:5:15:0,15,157	0/0:6,0:6:18:0,18,184	./.:.:.:.:.	0/0:2,0:2:6:0,6,61	0/0:9,0:9:27:0,27,266	./.:.:.:.:.	0/0:6,0:6:18:0,18,178	0/0:4,0:4:12:0,12,122	1/1:0,4:4:12:118,12,0	0/0:3,0:3:9:0,9,95	0/0:1,0:1:3:0,3,30	0/0:5,0:5:15:0,15,154	0/0:2,0:2:6:0,6,59	0/0:2,0:2:6:0,6,61	0/0:7,0:7:21:0,21,213	0/0:2,0:2:3:0,3,45	0/0:5,0:5:15:0,15,162	0/0:11,0:11:33:0,33,341	0/0:5,0:5:15:0,15,151	0/0:8,0:8:24:0,24,239	0/0:5,0:5:15:0,15,152	0/0:2,0:2:6:0,6,61	0/0:9,0:9:27:0,27,284	./.:.:.:.:.	0/0:2,0:2:3:0,3,45	./.:.:.:.:.	0/0:4,0:4:6:0,6,89	0/0:10,0:10:18:0,18,241	./.:.:.:.:.	0/0:4,0:4:6:0,6,89	0/0:13,0:13:39:0,39,445
chr0	38945246	.	G	T	3683.51	.	AC=50;AF=0.202;AN=248;BaseQRankSum=1.021;DP=972;Dels=0.00;FS=1.138;HaplotypeScore=0.1365;InbreedingCoeff=0.5810;MLEAC=43;MLEAF=0.173;MQ=44.63;MQ0=61;MQRankSum=3.337;QD=19.18;ReadPosRankSum=-0.713	GT:AD:DP:GQ:PL	0/0:61,0:61:99:0,141,1455	1/1:0,8:11:24:242,24,0	0/0:24,0:27:66:0,66,711	0/0:42,0:42:99:0,105,1064	0/0:10,0:10:21:0,21,218	0/0:16,0:16:36:0,36,370	0/0:21,0:21:54:0,54,559	0/0:2,0:4:6:0,6,55	0/0:4,0:4:12:0,12,125	0/0:23,0:23:48:0,48,499	0/0:2,0:2:6:0,6,61	0/0:8,0:8:18:0,18,186	0/0:6,0:7:18:0,18,185	0/0:3,0:3:9:0,9,97	0/0:16,0:16:36:0,36,374	0/0:32,0:32:75:0,75,774	0/0:23,0:23:51:0,51,515	0/0:5,0:5:9:0,9,96	1/1:0,5:5:6:62,6,0	1/1:0,3:3:6:61,6,0	0/0:4,0:4:12:0,12,128	1/1:0,17:18:45:483,45,0	1/1:0,18:21:54:551,54,0	0/0:13,0:17:39:0,39,409	./.:.:.:.:.	0/0:28,0:28:69:0,69,685	0/0:11,0:11:18:0,18,182	0/1:2,2:4:53:55,0,53	1/1:0,2:2:6:65,6,0	1/1:2,19:21:54:588,54,0	1/1:0,3:3:9:98,9,0	1/1:0,3:3:9:107,9,0	0/1:17,2:19:21:21,0,334	0/0:5,0:5:3:0,3,28	0/0:7,0:8:21:0,21,211	0/0:5,0:5:12:0,12,129	0/0:21,0:24:63:0,63,637	0/0:16,0:16:33:0,33,344	1/1:1,11:12:33:338,33,0	0/0:2,0:2:3:0,3,32	0/0:3,0:3:6:0,6,67	0/0:12,0:12:30:0,30,312	0/0:13,0:15:39:0,39,402	0/0:14,0:14:30:0,30,313	0/0:17,0:17:36:0,36,393	0/0:11,0:15:33:0,33,316	0/0:12,0:12:27:0,27,278	0/0:4,0:4:12:0,12,121	./.:.:.:.:.	0/0:1,0:1:3:0,3,32	0/0:1,0:1:3:0,3,32	0/0:2,0:2:6:0,6,59	0/0:4,0:4:12:0,12,124	0/0:2,0:2:6:0,6,59	0/0:7,0:7:21:0,21,211	0/0:2,0:3:6:0,6,64	0/0:6,0:8:18:0,18,185	0/0:3,0:3:6:0,6,62	0/0:2,0:2:3:0,3,32	0/0:4,0:4:12:0,12,117	0/0:1,0:1:3:0,3,27	0/0:2,0:2:3:0,3,32	0/0:6,0:7:18:0,18,176	0/0:3,0:5:9:0,9,86	0/0:2,0:3:6:0,6,63	0/0:4,0:4:9:0,9,86	0/0:3,0:5:6:0,6,77	0/0:6,0:6:12:0,12,117	0/0:3,0:3:6:0,6,60	1/1:0,2:3:6:63,6,0	0/0:2,0:4:6:0,6,62	1/1:2,2:4:6:61,6,0	1/1:0,3:3:9:92,9,0	0/0:1,0:1:3:0,3,30	0/0:6,0:6:6:0,6,64	0/0:1,0:2:3:0,3,30	0/0:5,0:5:9:0,9,95	1/1:0,2:4:6:64,6,0	./.:.:.:.:.	0/0:6,0:6:6:0,6,77	0/0:4,0:4:6:0,6,59	0/0:7,0:7:15:0,15,177	0/0:4,0:4:9:0,9,94	./.:.:.:.:.	0/0:1,0:4:3:0,3,32	0/0:4,0:4:12:0,12,124	0/1:2,1:3:21:21,0,53	0/0:3,0:3:9:0,9,95	0/0:2,0:4:6:0,6,57	1/1:2,5:7:15:163,15,0	./.:.:.:.:.	./.:.:.:.:.	0/0:2,0:2:3:0,3,30	0/0:2,0:2:6:0,6,61	0/0:1,0:2:3:0,3,25	0/0:2,0:3:6:0,6,59	0/0:5,0:5:15:0,15,150	./.:.:.:.:.	0/0:3,0:4:9:0,9,80	0/0:3,0:3:9:0,9,96	0/0:3,0:4:9:0,9,95	./.:.:.:.:.	0/0:1,0:1:3:0,3,32	0/1:2,2:4:49:49,0,51	1/1:0,6:6:18:186,18,0	1/1:0,2:2:6:63,6,0	0/0:5,0:7:15:0,15,156	0/0:4,0:5:12:0,12,118	0/0:4,0:4:9:0,9,97	0/0:3,0:3:3:0,3,32	0/0:4,0:6:12:0,12,118	0/0:4,0:4:9:0,9,97	0/0:4,0:5:12:0,12,112	0/0:4,0:5:12:0,12,115	./.:.:.:.:.	0/0:4,0:4:12:0,12,126	0/0:3,0:3:3:0,3,28	0/0:1,0:2:3:0,3,31	0/0:3,0:3:9:0,9,92	1/1:0,1:2:3:32,3,0	0/0:4,0:4:9:0,9,95	0/0:8,0:8:18:0,18,176	1/1:0,8:9:24:241,24,0	1/1:1,6:7:18:176,18,0	0/0:1,0:2:3:0,3,30	0/0:3,0:3:3:0,3,27	1/1:0,5:7:15:152,15,0	1/1:0,5:7:15:159,15,0	1/1:0,2:2:3:31,3,0	./.:.:.:.:.	./.:.:.:.:.	0/0:6,0:8:15:0,15,152	0/0:4,0:4:3:0,3,45	0/0:4,0:4:6:0,6,89	./.:.:.:.:.	./.:.:.:.:.	0/0:19,0:19:39:0,39,415
chr0	38945471	.	G	A	13249.6	.	AC=133;AF=0.504;AN=264;BaseQRankSum=-4.081;DP=961;Dels=0.00;FS=27.462;HaplotypeScore=0.0730;InbreedingCoeff=0.7226;MLEAC=136;MLEAF=0.515;MQ=58.61;MQ0=0;MQRankSum=-0.183;QD=27.78;ReadPosRankSum=0.953	GT:AD:DP:GQ:PL	0/0:40,0:40:99:0,114,1237	1/1:0,19:19:54:578,54,0	0/0:24,0:24:66:0,66,709	0/0:59,0:59:99:0,177,1837	1/1:0,19:19:57:581,57,0	1/1:0,12:12:33:351,33,0	0/0:16,0:16:45:0,45,490	1/1:0,5:5:15:157,15,0	0/0:4,0:4:12:0,12,130	0/0:20,0:20:57:0,57,603	1/1:0,4:4:12:126,12,0	0/0:8,0:8:24:0,24,255	1/1:0,5:5:15:153,15,0	1/1:0,2:2:6:64,6,0	1/1:0,17:17:51:530,51,0	1/1:0,23:23:66:680,66,0	1/1:0,26:26:78:795,78,0	0/1:1,2:3:24:54,0,24	1/1:0,7:7:18:198,18,0	1/1:0,5:5:15:157,15,0	0/0:1,0:1:3:0,3,31	1/1:0,20:20:60:599,60,0	1/1:0,16:16:48:493,48,0	0/0:24,0:24:72:0,72,730	./.:.:.:.:.	0/0:16,0:16:45:0,45,477	0/0:8,0:8:24:0,24,249	1/1:0,5:5:15:163,15,0	1/1:0,3:3:9:96,9,0	1/1:0,23:23:69:701,69,0	1/1:0,7:7:21:213,21,0	1/1:0,4:4:12:130,12,0	1/1:0,15:15:42:434,42,0	0/1:1,2:3:26:56,0,26	1/1:0,14:14:42:430,42,0	0/0:4,0:4:12:0,12,134	1/1:0,21:21:60:635,60,0	0/0:11,0:11:33:0,33,344	1/1:0,11:11:33:338,33,0	0/0:2,0:2:6:0,6,66	1/1:0,4:4:12:131,12,0	1/1:0,20:20:51:563,51,0	0/0:16,0:16:48:0,48,487	0/0:12,0:12:36:0,36,367	0/0:18,0:18:51:0,51,540	0/0:19,0:19:57:0,57,582	0/0:14,0:14:42:0,42,438	0/0:6,0:6:18:0,18,186	1/1:0,1:1:3:32,3,0	1/1:0,4:4:12:124,12,0	0/0:1,0:1:3:0,3,29	0/0:2,0:2:6:0,6,61	0/0:2,0:2:6:0,6,63	1/1:0,7:7:21:218,21,0	0/0:6,0:6:18:0,18,185	1/1:0,5:5:15:153,15,0	0/0:3,0:3:9:0,9,93	0/0:5,0:5:15:0,15,155	0/0:3,0:3:9:0,9,92	0/0:4,0:4:12:0,12,126	1/1:0,3:3:9:94,9,0	./.:.:.:.:.	1/1:0,7:7:21:204,21,0	0/0:4,0:4:12:0,12,126	1/1:0,2:2:3:32,3,0	1/1:0,2:2:6:61,6,0	0/0:6,0:6:18:0,18,189	1/1:0,6:6:18:185,18,0	1/1:0,6:6:18:181,18,0	1/1:0,2:2:6:57,6,0	./.:.:.:.:.	1/1:0,5:5:15:152,15,0	1/1:0,3:3:9:91,9,0	./.:.:.:.:.	0/0:5,0:5:15:0,15,149	0/0:5,0:5:15:0,15,157	0/0:2,0:2:6:0,6,68	1/1:0,2:2:6:59,6,0	0/0:1,0:1:3:0,3,33	0/0:2,0:2:6:0,6,65	0/0:3,0:3:9:0,9,92	0/0:3,0:3:9:0,9,95	0/1:1,2:3:24:54,0,24	0/0:1,0:1:3:0,3,32	1/1:0,1:1:3:31,3,0	1/1:0,5:5:15:155,15,0	1/1:0,1:1:3:32,3,0	0/0:8,0:8:24:0,24,261	0/0:3,0:3:9:0,9,92	1/1:0,6:6:18:189,18,0	0/0:4,0:4:9:0,9,108	0/0:2,0:2:6:0,6,57	1/1:0,1:1:3:31,3,0	0/0:1,0:1:3:0,3,32	1/1:0,2:2:6:61,6,0	1/1:0,4:4:12:120,12,0	0/0:2,0:2:6:0,6,63	0/0:2,0:2:6:0,6,61	0/0:4,0:4:12:0,12,118	0/0:2,0:2:6:0,6,63	0/0:3,0:3:9:0,9,95	0/0:1,0:1:3:0,3,32	1/1:0,2:2:6:60,6,0	0/1:3,2:5:46:46,0,80	./.:.:.:.:.	1/1:0,3:3:9:93,9,0	1/1:0,5:5:15:151,15,0	0/0:6,0:6:18:0,18,182	0/0:1,0:1:3:0,3,32	1/1:0,11:11:27:297,27,0	1/1:0,1:1:3:29,3,0	0/0:1,0:1:3:0,3,33	0/0:2,0:2:6:0,6,59	1/1:0,8:8:24:241,24,0	1/1:0,1:1:3:32,3,0	1/1:0,6:6:18:184,18,0	1/1:0,2:2:6:61,6,0	0/0:2,0:2:6:0,6,61	0/0:4,0:4:12:0,12,134	1/1:0,3:3:9:87,9,0	0/0:3,0:3:9:0,9,95	0/0:7,0:7:21:0,21,213	1/1:0,6:6:12:136,12,0	1/1:0,3:3:9:94,9,0	0/0:5,0:5:15:0,15,155	0/0:1,0:1:3:0,3,30	1/1:0,3:3:9:92,9,0	1/1:0,7:7:21:216,21,0	1/1:0,3:3:9:94,9,0	1/1:0,6:6:9:134,9,0	1/1:0,1:1:3:31,3,0	0/0:3,0:3:9:0,9,95	0/1:4,2:6:30:30,0,104	0/0:1,0:1:3:0,3,32	0/0:3,0:3:6:0,6,77	1/1:0,4:4:6:89,6,0	0/0:33,0:33:99:0,99,1104
chr0	38948639	.	G	T	10191.5	.	AC=116;AF=0.450;AN=258;BaseQRankSum=-10.470;DP=1024;Dels=0.00;FS=8.243;HaplotypeScore=0.0385;InbreedingCoeff=0.7379;MLEAC=114;MLEAF=0.442;MQ=58.91;MQ0=9;MQRankSum=0.321;QD=26.40;ReadPosRankSum=1.946	GT:AD:DP:GQ:PL	0/0:55,0:55:99:0,162,1802	0/0:19,0:19:57:0,57,604	0/0:29,0:29:78:0,78,824	0/0:49,0:49:99:0,147,1571	1/1:0,15:15:42:443,42,0	0/0:14,0:14:39:0,39,438	1/1:2,8:10:24:243,24,0	1/1:0,2:2:6:65,6,0	0/0:2,0:2:6:0,6,65	0/0:19,0:19:57:0,57,598	0/0:5,0:5:15:0,15,164	0/0:15,0:15:45:0,45,485	1/1:0,8:8:24:237,24,0	./.:.:.:.:.	1/1:0,16:16:48:489,48,0	1/1:0,12:12:36:347,36,0	1/1:0,16:16:48:489,48,0	0/0:2,0:2:6:0,6,67	0/0:8,0:8:18:0,18,195	0/0:10,0:10:21:0,21,238	0/0:7,0:7:21:0,21,234	0/0:13,0:13:39:0,39,405	0/0:14,0:14:36:0,36,409	0/0:28,0:28:78:0,78,873	0/0:1,0:1:3:0,3,32	0/0:12,0:12:33:0,33,361	0/0:21,0:21:60:0,60,663	1/1:0,5:5:15:154,15,0	1/1:1,2:3:6:61,6,0	1/1:1,19:20:57:560,57,0	1/1:0,2:2:6:68,6,0	1/1:0,2:2:6:63,6,0	1/1:0,13:13:36:377,36,0	0/1:1,3:4:22:82,0,22	0/0:18,0:18:51:0,51,567	0/0:4,0:4:12:0,12,131	1/1:0,19:19:54:565,54,0	1/1:0,13:13:33:364,33,0	1/1:0,12:12:30:322,30,0	0/0:2,0:2:6:0,6,62	1/1:0,5:5:15:153,15,0	1/1:0,19:19:57:572,57,0	1/1:0,22:22:66:657,66,0	0/0:22,0:22:63:0,63,680	0/0:20,0:20:54:0,54,596	0/1:8,7:15:99:165,0,182	0/0:10,0:10:30:0,30,321	0/0:1,0:1:3:0,3,33	1/1:0,2:2:6:60,6,0	1/1:0,2:2:6:63,6,0	./.:.:.:.:.	1/1:0,3:3:9:91,9,0	0/0:11,0:11:30:0,30,330	1/1:0,5:5:15:150,15,0	0/0:7,0:7:21:0,21,217	./.:.:.:.:.	0/0:6,0:6:18:0,18,187	0/0:10,0:10:27:0,27,289	1/1:0,1:1:3:29,3,0	0/0:4,0:4:12:0,12,128	1/1:0,4:4:12:118,12,0	1/1:0,6:6:18:178,18,0	1/1:0,10:10:30:305,30,0	1/1:0,5:5:15:143,15,0	1/1:0,8:8:24:245,24,0	1/1:0,11:11:33:336,33,0	1/1:0,4:4:12:118,12,0	1/1:0,3:3:9:80,9,0	1/1:0,7:7:18:201,18,0	./.:.:.:.:.	0/0:4,0:4:9:0,9,106	0/0:2,0:2:6:0,6,63	0/0:4,0:4:12:0,12,130	0/0:6,0:6:15:0,15,167	0/0:5,0:5:15:0,15,163	0/0:11,0:11:33:0,33,355	./.:.:.:.:.	0/0:6,0:6:18:0,18,195	0/0:1,0:1:3:0,3,34	0/0:11,0:11:24:0,24,295	0/0:1,0:1:3:0,3,32	1/1:0,3:3:9:92,9,0	1/1:0,6:6:18:184,18,0	0/0:6,0:6:18:0,18,195	0/0:2,0:2:6:0,6,65	0/0:3,0:3:9:0,9,97	1/1:0,4:4:12:118,12,0	0/1:2,2:4:49:49,0,54	1/1:0,3:3:9:92,9,0	1/1:0,6:6:18:189,18,0	./.:.:.:.:.	1/1:0,3:3:9:90,9,0	./.:.:.:.:.	1/1:0,3:3:9:95,9,0	0/0:2,0:2:6:0,6,65	1/1:0,6:6:18:172,18,0	0/0:3,0:3:9:0,9,97	1/1:0,2:2:6:65,6,0	1/1:0,3:3:9:89,9,0	1/1:0,3:3:9:90,9,0	0/0:10,0:10:30:0,30,325	1/1:0,1:1:3:30,3,0	1/1:0,5:5:15:143,15,0	0/0:3,0:3:9:0,9,95	0/0:1,0:1:3:0,3,32	0/0:10,0:10:30:0,30,313	0/0:2,0:2:6:0,6,64	1/1:0,5:5:15:152,15,0	0/1:1,1:2:24:25,0,24	0/0:2,0:2:6:0,6,65	0/0:3,0:3:9:0,9,96	0/1:1,1:2:25:25,0,26	0/0:6,0:6:18:0,18,197	1/1:0,3:3:9:97,9,0	1/1:0,3:3:9:92,9,0	1/1:0,3:3:9:79,9,0	1/1:0,1:1:3:31,3,0	1/1:0,3:3:9:91,9,0	0/0:3,0:3:9:0,9,96	0/0:7,0:7:21:0,21,221	0/0:3,0:3:9:0,9,88	0/0:6,0:6:18:0,18,197	0/0:7,0:7:21:0,21,226	0/0:6,0:6:18:0,18,189	0/0:4,0:4:6:0,6,65	0/0:6,0:6:15:0,15,175	0/0:8,0:8:24:0,24,256	0/0:2,0:2:6:0,6,67	./.:.:.:.:.	1/1:0,1:1:3:31,3,0	0/1:1,2:3:26:39,0,26	0/0:3,0:3:3:0,3,32	0/0:5,0:5:9:0,9,122	1/1:0,2:2:6:59,6,0	1/1:0,2:2:3:45,3,0	0/0:2,0:2:3:0,3,45	0/0:34,0:34:99:0,102,1164
chr0	38949700	.	C	A	1225.45	.	AC=22;AF=0.087;AN=254;BaseQRankSum=-2.242;DP=929;Dels=0.00;FS=3.301;HaplotypeScore=0.0749;InbreedingCoeff=0.5014;MLEAC=16;MLEAF=0.063;MQ=59.43;MQ0=5;MQRankSum=-0.175;QD=22.69;ReadPosRankSum=-0.812	GT:AD:DP:GQ:PL	0/0:58,0:58:99:0,174,1856	0/0:16,0:16:48:0,48,500	0/0:18,0:18:54:0,54,559	0/0:39,0:39:99:0,114,1186	0/0:6,0:6:18:0,18,189	0/0:10,0:10:30:0,30,308	1/1:0,15:15:45:443,45,0	0/0:2,0:2:6:0,6,63	0/0:1,0:1:3:0,3,33	0/0:12,0:12:33:0,33,334	0/0:3,0:3:9:0,9,98	0/0:13,0:13:36:0,36,379	0/0:12,0:12:36:0,36,392	1/1:0,1:1:3:31,3,0	0/0:12,0:12:33:0,33,366	0/0:23,0:23:69:0,69,726	0/0:18,0:18:54:0,54,560	0/0:4,0:4:12:0,12,132	0/0:8,0:8:24:0,24,257	0/0:13,0:13:33:0,33,371	0/0:5,0:5:15:0,15,161	0/0:19,0:19:57:0,57,607	0/0:23,0:23:66:0,66,705	0/0:11,0:11:33:0,33,349	0/0:4,0:4:12:0,12,136	0/0:10,0:10:30:0,30,317	0/0:16,0:16:45:0,45,478	0/0:1,0:1:3:0,3,33	0/0:3,0:3:9:0,9,94	0/0:23,0:23:66:0,66,699	0/0:4,0:4:12:0,12,123	0/0:2,0:2:6:0,6,67	0/0:22,0:22:66:0,66,692	./.:.:.:.:.	0/0:15,0:15:45:0,45,473	0/0:7,0:7:21:0,21,230	0/0:18,0:18:54:0,54,556	0/0:12,0:12:36:0,36,382	0/0:7,0:7:21:0,21,218	0/0:1,0:1:3:0,3,32	0/0:6,0:6:18:0,18,197	1/1:0,14:14:42:424,42,0	0/0:15,0:15:45:0,45,460	0/0:15,0:15:45:0,45,484	0/0:20,0:20:57:0,57,616	0/0:15,0:15:45:0,45,466	0/0:9,0:9:24:0,24,266	0/0:4,0:4:12:0,12,132	0/0:1,0:1:3:0,3,32	0/0:6,0:6:18:0,18,191	0/0:1,0:1:3:0,3,31	0/0:3,0:3:9:0,9,99	0/0:4,0:4:12:0,12,132	0/1:1,3:4:19:79,0,19	0/0:3,0:3:9:0,9,85	0/0:6,0:6:18:0,18,195	./.:.:.:.:.	0/0:2,0:2:6:0,6,61	0/0:4,0:4:12:0,12,132	0/0:5,0:5:15:0,15,161	0/0:1,0:1:3:0,3,30	0/0:4,0:4:12:0,12,122	0/0:5,0:5:15:0,15,152	1/1:0,3:3:9:89,9,0	0/0:7,0:7:18:0,18,189	0/0:2,0:2:6:0,6,66	0/1:2,2:4:36:51,0,36	0/0:5,0:5:15:0,15,159	0/0:4,0:4:12:0,12,126	./.:.:.:.:.	0/0:1,0:1:3:0,3,32	0/0:5,0:5:12:0,12,138	0/0:3,0:3:9:0,9,94	0/0:1,0:1:3:0,3,35	0/0:3,0:3:9:0,9,92	./.:.:.:.:.	0/0:5,0:5:15:0,15,158	0/0:4,0:4:12:0,12,134	./.:.:.:.:.	0/0:2,0:2:6:0,6,64	./.:.:.:.:.	0/0:3,0:3:6:0,6,63	0/0:4,0:4:12:0,12,130	0/0:4,0:4:12:0,12,129	0/0:3,0:3:9:0,9,96	0/0:7,0:7:21:0,21,230	0/0:6,0:6:15:0,15,174	0/0:6,0:6:18:0,18,178	0/0:1,0:1:3:0,3,32	0/0:5,0:5:15:0,15,158	./.:.:.:.:.	1/1:0,2:2:3:29,3,0	0/0:6,0:6:18:0,18,180	1/1:0,2:2:6:58,6,0	0/0:3,0:3:9:0,9,91	1/1:0,2:2:6:61,6,0	0/0:5,0:5:12:0,12,134	1/1:0,2:2:6:61,6,0	1/1:0,2:2:6:58,6,0	./.:.:.:.:.	0/0:3,0:3:9:0,9,96	1/1:0,3:3:9:95,9,0	0/0:6,0:6:18:0,18,192	0/0:4,0:4:12:0,12,118	0/0:1,0:1:3:0,3,33	0/0:3,0:3:9:0,9,83	0/0:10,0:10:30:0,30,321	0/0:6,0:6:18:0,18,191	0/0:5,0:5:15:0,15,168	0/0:8,0:8:24:0,24,248	0/0:3,1:4:9:0,9,94	0/0:5,0:5:15:0,15,168	0/0:9,0:9:27:0,27,279	0/0:3,0:3:9:0,9,97	0/0:2,0:2:6:0,6,67	0/0:4,0:4:12:0,12,126	0/0:3,0:3:9:0,9,97	0/0:1,0:1:3:0,3,31	0/0:1,0:1:3:0,3,33	0/0:6,0:6:15:0,15,174	0/0:6,0:6:18:0,18,191	0/0:2,0:2:6:0,6,67	0/0:5,0:5:15:0,15,162	0/0:4,0:4:12:0,12,121	0/0:5,0:5:15:0,15,156	0/0:5,0:5:15:0,15,160	0/0:3,0:3:9:0,9,97	0/0:4,0:4:12:0,12,129	0/0:5,0:5:15:0,15,159	0/0:6,0:6:9:0,9,134	./.:.:.:.:.	0/0:6,0:6:9:0,9,134	0/0:4,0:4:6:0,6,89	0/0:6,0:6:12:0,12,154	0/0:6,0:6:9:0,9,134	./.:.:.:.:.	0/0:29,0:29:84:0,84,936
chr0	38950565	.	G	C	4023.25	.	AC=51;AF=0.189;AN=270;BaseQRankSum=3.178;DP=1028;Dels=0.00;FS=2.320;HaplotypeScore=0.1941;InbreedingCoeff=0.6833;MLEAC=43;MLEAF=0.159;MQ=59.77;MQ0=1;MQRankSum=0.512;QD=26.12;ReadPosRankSum=-2.267	GT:AD:DP:GQ:PL	0/0:66,0:66:99:0,198,2082	0/0:24,0:24:72:0,72,757	0/0:22,0:22:63:0,63,669	0/0:38,0:38:99:0,114,1162	0/0:23,0:23:66:0,66,700	0/0:14,0:14:36:0,36,397	0/0:16,0:16:48:0,48,499	1/1:0,3:3:9:96,9,0	0/0:1,0:1:3:0,3,33	0/0:13,0:13:39:0,39,411	0/0:1,0:1:3:0,3,34	0/0:23,0:23:69:0,69,717	1/1:0,9:9:27:290,27,0	0/0:1,0:1:3:0,3,31	1/1:0,16:16:48:507,48,0	0/0:19,0:19:48:0,48,545	1/1:0,22:22:63:688,63,0	0/0:5,0:5:15:0,15,154	0/0:10,0:10:30:0,30,312	0/0:3,0:3:6:0,6,73	0/0:1,0:1:3:0,3,31	0/0:11,0:11:30:0,30,324	0/0:10,0:10:30:0,30,312	0/0:28,0:28:81:0,81,860	0/0:2,0:2:6:0,6,61	0/0:21,0:21:63:0,63,657	0/0:14,0:14:39:0,39,420	1/1:0,4:4:12:128,12,0	0/1:1,1:2:24:24,0,25	0/0:14,0:14:39:0,39,406	0/0:6,0:6:18:0,18,183	0/0:8,0:8:24:0,24,244	0/0:11,0:11:27:0,27,311	1/1:0,2:2:6:66,6,0	0/0:9,0:9:27:0,27,279	0/0:2,0:2:6:0,6,67	0/0:18,0:18:54:0,54,572	0/0:16,0:16:39:0,39,448	1/1:0,12:12:36:375,36,0	0/0:2,0:2:6:0,6,63	0/0:3,0:3:9:0,9,96	0/0:13,0:13:39:0,39,407	0/0:14,0:14:42:0,42,434	0/0:21,0:21:63:0,63,655	0/0:14,0:14:42:0,42,440	0/0:20,0:20:60:0,60,623	0/0:9,0:9:27:0,27,283	0/0:3,0:3:9:0,9,95	0/0:2,0:2:6:0,6,60	1/1:0,11:11:33:344,33,0	1/1:0,3:3:9:94,9,0	1/1:0,1:1:3:32,3,0	0/0:5,0:5:15:0,15,152	0/1:1,1:2:25:25,0,25	0/0:1,0:1:3:0,3,32	1/1:0,3:3:9:97,9,0	0/0:4,0:4:12:0,12,120	0/0:8,0:8:24:0,24,247	0/0:1,0:1:3:0,3,32	0/0:9,0:9:24:0,24,262	1/1:0,1:1:3:32,3,0	1/1:0,5:5:15:158,15,0	1/1:0,10:10:30:320,30,0	0/0:4,0:4:12:0,12,128	1/1:0,4:4:12:123,12,0	1/1:0,3:3:9:94,9,0	0/0:4,0:4:12:0,12,124	1/1:0,6:6:18:189,18,0	0/0:3,0:3:9:0,9,92	0/0:3,0:3:9:0,9,91	0/0:2,0:2:6:0,6,61	0/0:4,0:4:12:0,12,122	0/0:5,0:5:15:0,15,158	0/0:1,0:1:3:0,3,30	0/0:3,0:3:9:0,9,95	0/0:5,0:5:15:0,15,154	0/0:2,0:2:6:0,6,61	0/0:2,0:2:6:0,6,64	./.:.:.:.:.	0/0:7,0:7:18:0,18,201	0/0:7,0:7:21:0,21,213	0/0:6,0:6:18:0,18,184	0/0:2,0:2:6:0,6,57	0/0:5,0:5:15:0,15,152	0/0:9,0:9:27:0,27,275	0/0:5,0:5:15:0,15,162	1/1:0,4:4:12:128,12,0	./.:.:.:.:.	1/1:0,5:5:15:159,15,0	1/1:0,2:2:6:61,6,0	1/1:0,5:5:15:159,15,0	0/0:4,0:4:12:0,12,125	0/0:4,0:4:12:0,12,126	0/0:2,0:2:6:0,6,63	0/0:6,0:6:15:0,15,154	0/0:4,0:4:12:0,12,126	0/0:9,0:9:27:0,27,267	0/0:5,0:5:15:0,15,160	0/0:1,0:1:3:0,3,29	0/0:3,0:3:9:0,9,91	0/1:5,2:7:44:44,0,140	0/0:1,0:1:3:0,3,31	1/1:0,3:3:9:93,9,0	0/0:4,0:4:12:0,12,121	0/0:3,0:3:9:0,9,96	0/0:3,0:3:9:0,9,96	0/0:5,0:5:15:0,15,150	0/0:7,0:7:21:0,21,217	0/0:2,0:2:6:0,6,63	0/0:3,0:3:6:0,6,76	0/0:7,0:7:21:0,21,214	0/0:2,0:2:6:0,6,63	0/0:9,0:9:27:0,27,281	0/0:8,0:8:24:0,24,250	1/1:0,6:6:18:195,18,0	0/0:4,0:4:9:0,9,105	1/1:0,3:3:9:93,9,0	0/0:3,0:3:9:0,9,93	0/0:4,0:4:12:0,12,118	0/0:2,0:2:6:0,6,65	0/0:3,0:3:9:0,9,87	0/0:9,0:9:27:0,27,281	0/0:3,0:3:9:0,9,93	0/0:11,0:11:33:0,33,343	0/0:6,0:6:18:0,18,183	0/0:6,0:6:18:0,18,186	0/0:2,0:2:6:0,6,56	0/0:4,0:4:12:0,12,122	0/0:6,0:6:18:0,18,189	0/0:4,0:4:9:0,9,108	0/0:4,0:4:6:0,6,89	0/0:1,0:1:3:0,3,31	0/0:6,0:7:9:0,9,134	0/0:5,0:6:9:0,9,120	0/0:6,0:6:9:0,9,134	0/0:4,0:4:9:0,9,107	0/0:29,0:29:87:0,87,982
chr0	38951101	.	C	T	1722.86	.	AC=21;AF=0.081;AN=258;BaseQRankSum=-1.861;DP=783;Dels=0.00;FS=2.896;HaplotypeScore=0.0430;InbreedingCoeff=0.4190;MLEAC=18;MLEAF=0.070;MQ=59.78;MQ0=0;MQRankSum=2.020;QD=23.28;ReadPosRankSum=1.350	GT:AD:DP:GQ:PL	0/0:33,0:33:93:0,93,998	0/0:16,0:16:48:0,48,499	0/0:23,0:23:69:0,69,713	0/0:37,0:37:99:0,111,1144	1/1:0,15:15:45:462,45,0	0/0:11,0:11:33:0,33,324	0/0:5,0:5:15:0,15,159	0/0:3,0:3:9:0,9,95	0/0:1,0:1:3:0,3,31	0/0:12,0:12:36:0,36,374	./.:.:.:.:.	0/0:11,0:11:33:0,33,334	0/0:13,0:13:39:0,39,395	0/0:1,0:1:3:0,3,32	0/0:10,0:10:30:0,30,314	1/1:0,15:15:45:464,45,0	0/0:21,0:21:54:0,54,603	0/0:4,0:4:12:0,12,130	0/0:6,0:6:18:0,18,182	0/0:6,0:6:18:0,18,178	./.:.:.:.:.	0/0:4,0:4:12:0,12,124	0/0:13,0:13:39:0,39,401	0/0:11,0:11:33:0,33,342	0/0:2,0:2:6:0,6,64	0/0:21,0:21:63:0,63,632	0/0:9,0:9:27:0,27,281	0/0:4,0:4:12:0,12,117	0/1:1,3:4:18:84,0,18	1/1:0,12:12:33:353,33,0	1/1:0,1:1:3:33,3,0	1/1:0,3:3:9:100,9,0	0/0:15,0:15:45:0,45,448	0/0:4,0:4:12:0,12,134	0/0:13,0:13:39:0,39,401	0/0:5,0:5:15:0,15,161	0/0:18,0:18:54:0,54,559	0/0:9,0:9:27:0,27,270	0/0:12,0:12:36:0,36,357	0/0:2,0:2:6:0,6,62	1/1:0,4:4:12:118,12,0	0/0:10,0:10:30:0,30,318	0/0:6,0:6:18:0,18,178	0/0:8,0:8:24:0,24,245	0/0:15,0:15:42:0,42,444	0/0:13,0:13:33:0,33,360	0/0:1,0:1:3:0,3,32	0/0:2,0:2:6:0,6,67	0/1:1,2:3:23:51,0,23	0/0:4,0:4:6:0,6,89	0/0:2,0:2:6:0,6,61	0/0:1,0:1:3:0,3,32	0/0:6,0:6:18:0,18,182	0/0:3,0:3:9:0,9,92	0/0:6,0:6:18:0,18,185	0/0:2,0:2:6:0,6,61	0/0:2,0:2:6:0,6,65	0/0:4,0:4:12:0,12,128	1/1:0,4:4:12:126,12,0	0/0:3,0:3:9:0,9,90	0/0:4,0:4:12:0,12,123	0/0:4,0:4:12:0,12,118	0/0:8,0:8:24:0,24,248	0/0:2,0:2:6:0,6,59	0/0:2,0:2:6:0,6,65	0/0:5,0:5:15:0,15,152	0/0:1,0:1:3:0,3,32	0/0:3,0:3:9:0,9,94	./.:.:.:.:.	0/0:1,0:1:3:0,3,29	0/0:2,0:2:6:0,6,59	./.:.:.:.:.	0/0:3,0:3:9:0,9,95	0/0:3,0:3:9:0,9,92	0/0:2,0:2:6:0,6,61	0/0:1,0:1:3:0,3,33	0/0:7,0:7:15:0,15,182	0/0:3,0:3:9:0,9,97	0/0:1,0:1:3:0,3,33	0/0:6,0:6:18:0,18,187	0/0:4,0:4:12:0,12,128	0/0:1,0:1:3:0,3,33	0/0:5,0:5:15:0,15,152	0/0:3,0:3:9:0,9,95	0/0:3,0:3:9:0,9,90	0/0:5,0:5:15:0,15,159	0/0:3,0:3:9:0,9,95	0/1:6,1:7:11:11,0,166	0/0:8,0:8:24:0,24,242	0/0:3,0:3:9:0,9,96	0/0:2,0:2:6:0,6,64	0/0:3,0:3:9:0,9,90	0/0:8,0:8:24:0,24,248	0/0:7,0:7:21:0,21,226	0/0:3,0:3:9:0,9,93	0/0:3,0:3:9:0,9,97	0/0:3,0:3:9:0,9,94	0/0:1,0:1:3:0,3,29	0/0:6,0:6:18:0,18,182	0/0:1,0:1:3:0,3,31	0/0:4,0:4:12:0,12,124	0/0:1,0:1:3:0,3,32	./.:.:.:.:.	0/0:8,0:8:24:0,24,249	./.:.:.:.:.	0/0:2,0:2:6:0,6,63	0/0:2,0:2:6:0,6,69	0/0:7,0:7:21:0,21,218	0/0:3,0:3:9:0,9,97	0/0:3,0:3:9:0,9,89	0/0:5,0:5:15:0,15,148	0/0:3,0:3:9:0,9,97	0/0:10,0:10:30:0,30,310	1/1:0,3:3:9:94,9,0	0/0:2,0:2:6:0,6,54	1/1:0,3:3:9:94,9,0	0/0:2,0:2:6:0,6,60	0/0:2,0:2:6:0,6,64	0/0:2,0:2:6:0,6,64	0/0:1,0:1:3:0,3,34	0/0:5,0:5:15:0,15,159	0/0:7,0:7:21:0,21,208	0/0:11,0:11:33:0,33,339	0/0:1,0:1:3:0,3,30	0/0:6,0:6:18:0,18,182	0/0:3,0:3:9:0,9,92	0/0:2,0:2:6:0,6,64	0/0:8,0:8:24:0,24,248	0/0:1,0:1:3:0,3,32	0/0:2,0:2:3:0,3,45	0/0:4,0:4:6:0,6,89	0/0:3,0:3:6:0,6,75	0/0:3,1:4:6:0,6,76	./.:.:.:.:.	./.:.:.:.:.	0/0:2,0:2:3:0,3,45	0/0:20,0:20:60:0,60,659
chr0	38951351	.	G	A	9967.1	.	AC=136;AF=0.540;AN=252;BaseQRankSum=-9.070;DP=729;Dels=0.00;FS=1.963;HaplotypeScore=0.1509;InbreedingCoeff=0.7049;MLEAC=137;MLEAF=0.544;MQ=59.77;MQ0=0;MQRankSum=0.891;QD=26.16;ReadPosRankSum=1.925	GT:AD:DP:GQ:PL	0/0:36,0:36:99:0,108,1103	0/0:24,0:24:72:0,72,754	0/0:14,0:14:42:0,42,440	0/0:27,0:27:81:0,81,825	1/1:0,8:8:24:229,24,0	0/0:12,0:12:36:0,36,370	1/1:0,15:15:45:443,45,0	1/1:0,1:1:3:30,3,0	0/0:1,0:1:3:0,3,33	0/0:9,0:9:27:0,27,281	0/0:4,0:4:12:0,12,128	0/0:12,0:12:36:0,36,359	1/1:0,15:15:45:452,45,0	1/1:0,2:2:6:63,6,0	1/1:0,17:17:51:504,51,0	1/1:0,10:10:30:293,30,0	1/1:0,17:17:51:497,51,0	1/1:0,1:1:3:32,3,0	0/0:5,0:5:15:0,15,157	1/1:0,6:6:15:157,15,0	0/0:3,0:3:6:0,6,69	1/1:0,7:7:21:203,21,0	0/0:11,0:11:30:0,30,316	0/0:16,0:16:45:0,45,488	1/1:0,5:5:15:158,15,0	1/1:0,18:18:54:521,54,0	0/0:9,0:9:27:0,27,277	1/1:0,2:2:3:32,3,0	./.:.:.:.:.	1/1:0,16:16:48:479,48,0	./.:.:.:.:.	1/1:0,1:1:3:31,3,0	1/1:0,10:10:30:286,30,0	1/1:0,5:5:15:155,15,0	0/0:12,0:12:36:0,36,373	0/1:1,2:3:22:56,0,22	1/1:0,14:14:36:390,36,0	1/1:0,9:9:27:267,27,0	1/1:0,6:6:15:161,15,0	0/0:2,0:2:6:0,6,65	./.:.:.:.:.	1/1:0,12:12:36:353,36,0	1/1:0,15:15:45:444,45,0	0/0:9,0:9:27:0,27,274	0/0:11,0:11:33:0,33,348	0/1:6,9:15:99:217,0,139	0/0:7,0:7:21:0,21,220	0/0:3,0:3:9:0,9,97	1/1:0,1:1:3:30,3,0	1/1:0,2:2:6:61,6,0	./.:.:.:.:.	1/1:0,4:4:9:102,9,0	0/0:2,0:2:6:0,6,61	./.:.:.:.:.	0/0:4,0:4:12:0,12,125	1/1:0,3:3:9:89,9,0	0/0:3,0:3:9:0,9,95	0/0:4,0:4:12:0,12,129	./.:.:.:.:.	0/0:2,0:2:6:0,6,61	1/1:0,2:2:6:57,6,0	1/1:0,2:2:6:59,6,0	1/1:0,4:4:12:118,12,0	1/1:0,1:1:3:31,3,0	1/1:0,4:4:12:118,12,0	1/1:0,4:4:12:117,12,0	./.:.:.:.:.	1/1:0,10:10:27:279,27,0	1/1:0,2:2:6:57,6,0	0/0:1,0:1:3:0,3,30	./.:.:.:.:.	0/0:2,0:2:6:0,6,61	0/0:2,0:2:6:0,6,61	0/0:2,0:3:6:0,6,63	0/0:2,0:2:6:0,6,63	1/1:0,2:2:6:62,6,0	0/0:1,0:1:3:0,3,32	1/1:0,3:3:9:90,9,0	0/0:3,0:3:9:0,9,95	1/1:0,7:7:21:204,21,0	0/0:2,0:2:6:0,6,65	0/0:1,0:1:3:0,3,31	1/1:0,3:3:9:90,9,0	1/1:0,3:3:9:89,9,0	0/0:4,0:4:12:0,12,126	1/1:0,3:3:9:95,9,0	1/1:0,2:2:6:58,6,0	0/1:3,1:4:21:21,0,88	1/1:0,2:2:6:60,6,0	1/1:0,2:2:6:61,6,0	1/1:0,4:4:12:122,12,0	1/1:0,2:2:6:58,6,0	1/1:0,3:3:9:92,9,0	1/1:0,1:1:3:31,3,0	1/1:0,2:2:6:61,6,0	1/1:0,3:3:9:92,9,0	1/1:0,6:6:18:184,18,0	1/1:0,3:3:9:92,9,0	1/1:0,2:2:6:60,6,0	1/1:0,1:1:3:31,3,0	0/1:4,1:5:9:9,0,115	1/1:0,4:4:12:117,12,0	./.:.:.:.:.	0/0:4,0:4:9:0,9,108	0/0:3,0:3:9:0,9,92	1/1:0,5:5:15:149,15,0	0/0:3,0:3:9:0,9,96	0/0:4,0:4:12:0,12,120	0/0:3,0:3:9:0,9,96	1/1:0,2:2:6:55,6,0	1/1:0,4:4:12:117,12,0	0/0:3,0:3:9:0,9,97	0/0:7,0:7:21:0,21,214	1/1:0,1:1:3:29,3,0	1/1:0,5:5:15:150,15,0	1/1:0,4:4:12:115,12,0	./.:.:.:.:.	0/0:3,0:3:9:0,9,95	0/0:2,0:2:6:0,6,62	1/1:0,2:2:6:57,6,0	1/1:0,8:8:21:223,21,0	0/0:4,0:4:12:0,12,124	1/1:0,4:4:12:120,12,0	0/0:3,0:3:9:0,9,92	0/0:6,0:6:18:0,18,181	0/0:2,0:2:6:0,6,59	0/0:3,0:3:9:0,9,96	0/0:4,0:4:12:0,12,126	0/0:1,0:1:3:0,3,31	0/0:2,0:2:3:0,3,45	0/0:2,0:2:3:0,3,45	0/0:1,0:1:3:0,3,31	0/0:5,0:5:9:0,9,121	1/1:0,2:2:3:45,3,0	1/1:0,8:8:12:179,12,0	./.:.:.:.:.	0/0:19,0:19:57:0,57,636
chr0	38952116	.	C	T	4827.35	.	AC=30;AF=0.115;AN=260;BaseQRankSum=2.263;DP=1186;Dels=0.00;FS=2.981;HaplotypeScore=0.1801;InbreedingCoeff=0.5341;MLEAC=25;MLEAF=0.096;MQ=59.25;MQ0=0;MQRankSum=0.540;QD=27.58;ReadPosRankSum=-1.118	GT:AD:DP:GQ:PL	1/1:0,66:66:99:2076,198,0	0/0:20,0:20:60:0,60,624	0/0:23,0:23:63:0,63,686	1/1:0,48:48:99:1489,144,0	0/0:11,0:11:30:0,30,316	0/0:18,0:18:48:0,48,523	0/0:29,0:29:72:0,72,767	./.:.:.:.:.	1/1:0,3:3:9:97,9,0	1/1:0,16:16:48:495,48,0	1/1:0,2:2:6:67,6,0	0/0:14,0:14:30:0,30,358	0/0:14,0:14:36:0,36,407	./.:.:.:.:.	0/0:20,0:20:57:0,57,618	0/0:30,0:30:81:0,81,900	0/0:20,0:20:60:0,60,621	1/1:0,1:1:3:32,3,0	0/0:21,0:21:48:0,48,579	0/0:12,0:12:30:0,30,338	1/1:0,2:2:6:66,6,0	0/0:21,0:21:48:0,48,555	0/0:32,0:32:87:0,87,954	0/0:29,0:29:81:0,81,883	0/0:2,0:2:6:0,6,63	0/0:30,0:30:90:0,90,947	0/0:18,0:18:54:0,54,573	0/0:2,0:2:6:0,6,66	0/0:4,0:4:12:0,12,133	0/0:25,0:25:63:0,63,693	0/0:1,0:1:3:0,3,32	0/0:4,0:4:12:0,12,128	0/0:25,0:25:69:0,69,742	./.:.:.:.:.	0/0:20,0:20:54:0,54,577	0/1:3,1:4:20:20,0,87	0/0:30,0:30:69:0,69,818	0/0:18,0:18:48:0,48,525	0/0:13,0:13:36:0,36,397	1/1:0,2:2:6:65,6,0	0/0:1,0:1:3:0,3,31	0/0:12,0:12:36:0,36,371	0/0:14,0:14:39:0,39,412	0/0:23,0:23:66:0,66,700	0/0:17,0:17:48:0,48,508	0/0:40,0:40:99:0,105,1179	0/0:14,0:14:42:0,42,438	0/1:2,2:4:49:49,0,51	0/0:2,0:2:6:0,6,65	0/0:4,0:4:12:0,12,124	0/0:4,0:4:9:0,9,110	1/1:0,4:4:9:95,9,0	1/1:0,2:2:6:67,6,0	0/0:3,0:3:9:0,9,95	0/0:7,0:7:21:0,21,224	0/0:2,0:2:6:0,6,69	0/0:5,0:5:12:0,12,139	0/0:7,0:7:21:0,21,218	0/0:4,0:4:9:0,9,95	0/0:8,0:8:24:0,24,250	0/0:2,0:2:6:0,6,62	0/0:1,0:1:3:0,3,32	0/0:5,0:5:15:0,15,157	0/0:5,0:5:12:0,12,139	0/0:4,0:4:12:0,12,124	0/0:2,0:2:6:0,6,65	0/0:5,0:5:15:0,15,161	0/0:11,0:11:33:0,33,346	0/0:11,0:11:30:0,30,315	0/0:2,0:2:6:0,6,60	1/1:0,3:3:6:75,6,0	0/0:8,0:8:18:0,18,208	./.:.:.:.:.	0/0:7,0:7:21:0,21,225	0/0:9,0:9:27:0,27,285	0/0:4,0:4:12:0,12,122	0/0:7,0:7:21:0,21,216	0/0:8,0:8:24:0,24,253	0/0:2,0:2:6:0,6,64	0/0:6,0:6:18:0,18,187	1/1:0,3:3:9:90,9,0	0/0:4,0:4:12:0,12,130	0/0:2,0:2:6:0,6,64	0/0:2,0:2:6:0,6,66	0/0:6,0:6:18:0,18,184	0/0:2,0:2:6:0,6,65	0/0:5,0:5:15:0,15,159	0/0:3,0:3:9:0,9,91	0/0:4,0:4:12:0,12,125	0/0:5,0:5:15:0,15,164	0/0:2,0:2:6:0,6,59	0/0:8,0:8:24:0,24,256	0/0:3,0:3:9:0,9,96	0/0:4,0:4:12:0,12,126	0/0:5,0:5:15:0,15,154	0/0:3,0:3:9:0,9,95	0/0:1,0:1:3:0,3,32	0/0:4,0:4:12:0,12,126	0/0:3,0:3:9:0,9,94	0/0:6,0:6:18:0,18,189	0/0:2,0:3:6:0,6,66	0/0:4,0:4:12:0,12,118	0/0:2,0:2:6:0,6,59	0/0:7,0:7:21:0,21,217	0/0:1,0:1:3:0,3,31	0/0:5,0:5:12:0,12,138	./.:.:.:.:.	0/0:10,0:10:30:0,30,316	0/1:1,2:3:23:50,0,23	0/0:6,0:6:18:0,18,187	0/0:6,0:6:12:0,12,151	0/1:1,2:3:23:52,0,23	1/1:0,9:9:24:272,24,0	0/0:8,0:8:24:0,24,258	0/0:11,0:11:27:0,27,315	0/0:5,0:5:15:0,15,153	0/0:3,0:3:9:0,9,96	0/0:2,0:2:6:0,6,61	0/0:1,0:1:3:0,3,32	0/0:1,0:1:3:0,3,33	0/0:3,0:3:9:0,9,95	0/0:13,0:13:30:0,30,352	0/0:6,0:6:18:0,18,193	0/0:6,0:6:18:0,18,189	0/0:3,0:3:9:0,9,92	0/0:1,0:1:3:0,3,32	0/0:6,0:6:18:0,18,190	0/0:3,0:3:9:0,9,97	0/0:1,0:1:3:0,3,33	0/0:3,0:3:6:0,6,61	0/0:2,0:2:6:0,6,63	0/0:4,0:4:9:0,9,109	./.:.:.:.:.	0/0:6,0:6:12:0,12,152	0/0:1,0:1:3:0,3,32	./.:.:.:.:.	0/0:34,0:34:99:0,102,1115
chr0	38952897	.	T	A	13506	.	AC=145;AF=0.553;AN=262;BaseQRankSum=-1.274;DP=956;Dels=0.00;FS=0.739;HaplotypeScore=0.1064;InbreedingCoeff=0.7206;MLEAC=147;MLEAF=0.561;MQ=58.10;MQ0=3;MQRankSum=0.604;QD=27.85;ReadPosRankSum=-0.080	GT:AD:DP:GQ:PL	0/0:69,0:69:99:0,208,2214	0/0:16,0:16:48:0,48,511	0/0:19,0:19:57:0,57,600	0/0:25,0:25:75:0,75,779	1/1:0,13:13:39:408,39,0	0/0:15,0:15:45:0,45,465	1/1:0,15:15:39:428,39,0	1/1:0,3:3:9:92,9,0	0/0:2,0:2:6:0,6,63	0/0:11,0:11:30:0,30,317	0/0:2,0:2:6:0,6,63	0/0:17,0:17:51:0,51,539	1/1:0,19:19:57:614,57,0	0/1:1,1:2:17:25,0,17	1/1:0,11:11:33:345,33,0	1/1:0,21:21:57:602,57,0	1/1:0,15:15:39:425,39,0	0/1:5,1:6:14:14,0,143	0/0:6,0:6:18:0,18,195	1/1:0,7:7:15:186,15,0	0/0:3,0:3:9:0,9,99	1/1:0,15:15:39:423,39,0	0/0:10,0:10:27:0,27,298	0/0:16,0:16:39:0,39,437	1/1:0,2:2:6:63,6,0	1/1:0,22:22:60:653,60,0	0/0:11,0:11:30:0,30,328	1/1:0,3:3:9:93,9,0	1/1:0,4:4:12:121,12,0	1/1:0,16:16:45:480,45,0	1/1:0,3:3:9:100,9,0	./.:.:.:.:.	1/1:0,10:10:30:308,30,0	1/1:0,2:2:6:63,6,0	0/0:13,0:13:36:0,36,391	1/1:0,2:2:6:59,6,0	0/0:28,0:29:72:0,72,807	1/1:0,7:7:21:219,21,0	1/1:0,18:18:51:532,51,0	0/0:2,0:2:6:0,6,66	1/1:0,5:5:15:158,15,0	1/1:0,16:16:45:505,45,0	1/1:0,20:20:54:591,54,0	0/0:19,0:19:57:0,57,587	0/0:17,0:17:51:0,51,508	0/1:6,10:16:99:262,0,144	0/0:16,0:16:48:0,48,503	0/0:2,0:2:6:0,6,67	1/1:0,2:2:6:67,6,0	1/1:0,8:8:24:256,24,0	1/1:0,1:1:3:33,3,0	0/0:1,0:1:3:0,3,32	0/0:7,0:7:21:0,21,222	1/1:0,4:4:12:122,12,0	0/0:10,0:10:30:0,30,322	1/1:0,1:1:3:31,3,0	0/0:3,0:3:3:0,3,31	0/0:5,0:5:15:0,15,162	1/1:0,5:5:15:144,15,0	0/0:8,0:8:24:0,24,244	./.:.:.:.:.	1/1:0,2:2:6:65,6,0	1/1:0,10:10:24:263,24,0	1/1:0,2:2:6:65,6,0	1/1:0,8:8:24:246,24,0	./.:.:.:.:.	1/1:0,3:3:6:63,6,0	0/1:1,3:4:19:84,0,19	1/1:0,3:3:9:85,9,0	./.:.:.:.:.	0/0:1,0:1:3:0,3,31	0/0:3,0:3:9:0,9,88	0/0:4,0:4:12:0,12,126	0/0:2,0:2:6:0,6,65	0/0:4,0:4:12:0,12,117	1/1:0,1:1:3:32,3,0	0/0:1,0:1:3:0,3,32	1/1:0,1:1:3:31,3,0	0/0:1,0:1:3:0,3,32	1/1:0,8:8:24:249,24,0	0/0:1,0:1:3:0,3,32	1/1:0,1:1:3:33,3,0	1/1:0,7:7:21:224,21,0	1/1:0,2:2:6:65,6,0	0/0:3,0:3:9:0,9,95	0/1:1,1:2:26:26,0,26	1/1:0,6:6:18:191,18,0	1/1:0,6:6:18:186,18,0	1/1:0,4:4:12:129,12,0	1/1:0,2:2:6:65,6,0	1/1:0,5:5:15:159,15,0	1/1:0,9:9:27:277,27,0	1/1:0,4:4:12:125,12,0	1/1:0,1:1:3:32,3,0	1/1:0,4:4:12:130,12,0	1/1:0,2:2:6:61,6,0	1/1:0,8:8:24:261,24,0	./.:.:.:.:.	1/1:0,3:3:9:91,9,0	1/1:0,2:2:6:61,6,0	1/1:0,11:11:33:341,33,0	1/1:0,2:2:6:62,6,0	1/1:0,7:7:21:219,21,0	0/0:6,0:6:18:0,18,189	0/0:4,0:4:12:0,12,123	1/1:0,3:3:9:95,9,0	0/0:3,0:3:9:0,9,93	1/1:0,14:14:42:443,42,0	0/0:1,0:1:3:0,3,32	1/1:0,3:3:9:93,9,0	1/1:0,3:3:9:96,9,0	0/0:1,0:1:3:0,3,32	0/0:5,0:5:15:0,15,157	1/1:0,3:3:9:89,9,0	1/1:0,4:4:12:129,12,0	1/1:0,8:8:18:216,18,0	1/1:0,1:1:3:31,3,0	0/0:4,0:4:12:0,12,124	0/0:3,0:3:9:0,9,95	1/1:0,8:8:24:245,24,0	1/1:0,4:4:12:131,12,0	0/0:3,0:3:9:0,9,97	1/1:0,4:4:12:132,12,0	0/0:9,0:9:24:0,24,259	0/0:5,0:5:15:0,15,155	./.:.:.:.:.	0/0:5,0:5:15:0,15,159	0/0:5,0:5:15:0,15,152	0/0:1,0:1:3:0,3,30	0/0:4,0:4:6:0,6,89	0/0:6,0:6:9:0,9,134	0/0:2,0:2:3:0,3,45	0/0:6,0:6:9:0,9,134	1/1:0,4:4:6:89,6,0	1/1:0,2:2:3:32,3,0	0/0:2,0:2:3:0,3,44	0/0:22,0:22:66:0,66,704
chr0	38953294	.	C	T	2123.95	.	AC=19;AF=0.071;AN=266;BaseQRankSum=-4.292;DP=1024;Dels=0.00;FS=9.097;HaplotypeScore=0.0590;InbreedingCoeff=0.5432;MLEAC=17;MLEAF=0.064;MQ=59.53;MQ0=1;MQRankSum=-1.047;QD=26.22;ReadPosRankSum=-2.228	GT:AD:DP:GQ:PL	0/0:47,0:47:99:0,141,1558	0/0:15,0:15:45:0,45,487	0/0:19,0:19:57:0,57,611	0/0:37,0:37:99:0,108,1128	0/0:12,0:12:33:0,33,356	0/0:15,0:15:45:0,45,475	0/0:18,0:18:54:0,54,554	0/0:4,0:4:12:0,12,127	0/0:1,0:1:3:0,3,31	0/0:18,0:18:54:0,54,568	0/0:5,0:5:15:0,15,159	0/0:17,0:17:51:0,51,538	0/0:12,0:12:36:0,36,379	0/0:1,0:1:3:0,3,34	0/0:27,0:27:81:0,81,849	0/0:23,0:23:63:0,63,697	0/0:20,0:20:60:0,60,635	0/0:4,0:4:12:0,12,131	0/0:9,0:9:27:0,27,282	1/1:0,11:11:27:284,27,0	0/0:4,0:4:12:0,12,132	1/1:0,27:27:81:824,81,0	0/0:25,0:25:69:0,69,754	0/0:22,0:22:66:0,66,694	0/0:2,0:2:6:0,6,68	1/1:0,15:15:45:457,45,0	0/0:20,0:20:60:0,60,624	0/0:1,0:1:3:0,3,32	0/0:2,0:2:6:0,6,59	0/0:29,0:29:87:0,87,912	0/0:5,0:5:15:0,15,170	0/0:4,0:4:12:0,12,128	0/0:18,0:18:54:0,54,585	0/0:1,0:1:3:0,3,34	0/0:16,0:16:48:0,48,502	0/0:6,0:6:18:0,18,199	0/0:20,0:20:60:0,60,624	0/0:8,0:8:24:0,24,253	0/0:11,0:11:33:0,33,349	0/0:3,0:3:9:0,9,98	0/0:2,0:2:6:0,6,70	0/0:13,0:13:39:0,39,410	0/0:12,0:12:36:0,36,384	0/0:22,0:22:66:0,66,698	0/0:10,0:10:30:0,30,308	0/0:14,0:14:42:0,42,451	0/0:8,0:8:24:0,24,262	0/0:3,0:3:9:0,9,98	0/0:3,0:3:9:0,9,99	0/0:4,0:4:12:0,12,127	0/0:3,0:3:9:0,9,92	0/0:5,0:5:15:0,15,157	0/0:4,0:4:12:0,12,129	0/0:7,0:7:21:0,21,227	0/0:7,0:7:21:0,21,221	0/0:2,0:2:6:0,6,66	0/0:5,0:5:12:0,12,142	0/0:6,0:6:18:0,18,185	./.:.:.:.:.	0/0:7,0:7:21:0,21,219	0/0:4,0:4:12:0,12,124	0/0:3,0:3:9:0,9,92	0/0:5,0:5:15:0,15,158	0/0:3,0:3:9:0,9,95	0/0:8,0:8:24:0,24,260	0/0:3,0:3:9:0,9,96	0/0:2,0:2:6:0,6,65	0/0:2,0:2:6:0,6,63	0/0:4,0:4:12:0,12,129	0/0:2,0:2:6:0,6,63	0/0:2,0:2:6:0,6,63	0/0:4,0:4:12:0,12,125	0/0:4,0:4:12:0,12,116	0/0:4,0:4:12:0,12,127	0/0:3,0:3:9:0,9,95	0/0:3,0:3:9:0,9,97	0/0:4,0:4:12:0,12,130	0/1:1,3:4:20:83,0,20	0/0:1,0:1:3:0,3,32	1/1:0,6:6:18:189,18,0	0/0:1,0:1:3:0,3,32	./.:.:.:.:.	0/0:2,0:2:6:0,6,65	1/1:0,2:2:6:63,6,0	0/0:4,0:4:12:0,12,129	0/0:4,0:4:12:0,12,120	0/0:5,0:5:15:0,15,158	0/0:7,0:7:21:0,21,219	0/0:5,0:5:15:0,15,165	0/0:3,0:3:9:0,9,97	0/0:1,0:1:3:0,3,33	0/0:2,0:2:6:0,6,63	0/0:3,0:3:9:0,9,92	0/0:2,0:2:6:0,6,61	./.:.:.:.:.	0/0:4,0:4:12:0,12,122	0/0:4,0:4:12:0,12,128	0/0:3,0:3:9:0,9,97	0/0:1,0:1:3:0,3,32	0/0:3,0:3:9:0,9,97	0/0:6,0:6:18:0,18,197	0/0:3,0:3:9:0,9,97	0/0:5,0:5:15:0,15,161	0/0:6,0:6:18:0,18,187	0/0:1,0:1:3:0,3,34	1/1:0,5:5:15:154,15,0	0/0:2,0:2:6:0,6,65	0/0:4,0:4:12:0,12,128	0/0:2,0:2:6:0,6,59	0/0:5,0:5:15:0,15,149	0/0:11,0:11:33:0,33,352	0/0:2,0:2:6:0,6,63	0/0:8,0:8:24:0,24,254	0/0:11,0:11:33:0,33,345	0/0:2,0:2:6:0,6,63	0/0:6,0:6:18:0,18,200	0/0:5,0:5:15:0,15,157	0/0:7,0:7:21:0,21,224	0/0:2,0:2:6:0,6,63	1/1:0,3:3:9:95,9,0	1/1:0,4:4:12:121,12,0	0/0:2,0:2:6:0,6,63	1/1:0,4:4:12:123,12,0	0/0:3,0:3:9:0,9,97	0/0:6,0:6:18:0,18,191	0/0:4,0:4:9:0,9,109	0/0:10,0:10:30:0,30,312	0/0:6,0:6:15:0,15,170	0/0:5,0:5:15:0,15,153	0/0:8,0:8:15:0,15,198	0/0:6,0:7:15:0,15,173	0/0:6,0:6:9:0,9,134	0/0:6,0:6:12:0,12,153	0/0:8,0:8:12:0,12,179	./.:.:.:.:.	0/0:4,0:4:6:0,6,89	0/0:27,0:27:81:0,81,911
chr0	38953450	.	G	A	12412.9	.	AC=151;AF=0.581;AN=260;BaseQRankSum=-5.913;DP=982;Dels=0.00;FS=13.828;HaplotypeScore=0.1511;InbreedingCoeff=0.7361;MLEAC=147;MLEAF=0.565;MQ=60.01;MQ0=0;MQRankSum=0.547;QD=27.52;ReadPosRankSum=-3.220	GT:AD:DP:GQ:PL	0/0:69,0:69:99:0,202,2211	0/0:17,0:17:51:0,51,536	0/0:21,0:21:63:0,63,664	0/0:59,0:59:99:0,177,1861	1/1:1,15:16:17:439,17,0	0/0:6,0:6:15:0,15,171	1/1:0,16:16:45:476,45,0	1/1:0,3:3:9:90,9,0	0/0:2,0:2:6:0,6,62	0/0:21,0:21:63:0,63,646	0/0:1,0:1:3:0,3,33	0/0:15,0:15:45:0,45,487	1/1:0,4:4:12:128,12,0	0/1:1,2:3:24:54,0,24	1/1:0,23:23:69:708,69,0	1/1:0,20:20:57:599,57,0	1/1:0,21:21:63:658,63,0	0/0:2,0:2:6:0,6,65	0/0:6,0:6:18:0,18,185	1/1:0,1:1:3:28,3,0	./.:.:.:.:.	1/1:0,11:11:33:336,33,0	0/0:27,0:27:81:0,81,855	0/0:15,0:15:45:0,45,472	1/1:0,1:1:3:31,3,0	1/1:0,23:23:66:700,66,0	0/0:19,0:19:54:0,54,574	1/1:0,2:2:6:64,6,0	1/1:0,4:4:12:132,12,0	1/1:0,16:16:48:499,48,0	1/1:0,7:7:21:220,21,0	1/1:0,4:4:12:130,12,0	1/1:0,15:15:42:445,42,0	1/1:0,5:5:15:163,15,0	0/0:9,0:9:27:0,27,287	1/1:0,3:3:9:89,9,0	0/0:22,0:22:66:0,66,687	1/1:0,10:10:30:311,30,0	1/1:0,16:16:45:477,45,0	0/1:2,1:3:14:14,0,58	1/1:0,5:5:15:158,15,0	1/1:0,12:12:33:342,33,0	1/1:0,20:20:60:624,60,0	0/0:17,0:17:51:0,51,540	0/0:16,0:17:48:0,48,508	0/1:9,4:13:86:86,0,244	0/0:13,0:13:39:0,39,411	0/0:3,0:3:9:0,9,94	1/1:0,3:3:9:92,9,0	1/1:0,1:1:3:33,3,0	1/1:0,1:1:3:32,3,0	0/0:4,0:4:12:0,12,128	0/0:13,0:13:36:0,36,399	1/1:0,1:1:3:32,3,0	0/0:8,0:8:24:0,24,249	1/1:0,2:2:6:64,6,0	0/0:3,0:3:9:0,9,94	0/0:7,0:7:21:0,21,223	1/1:0,1:1:3:32,3,0	0/0:6,0:6:18:0,18,185	1/1:0,3:3:9:96,9,0	1/1:0,3:3:9:93,9,0	1/1:0,6:6:18:183,18,0	1/1:0,3:3:9:86,9,0	1/1:0,2:2:6:64,6,0	1/1:0,5:5:15:154,15,0	1/1:0,1:1:3:29,3,0	1/1:0,6:6:18:187,18,0	1/1:0,5:5:15:156,15,0	./.:.:.:.:.	0/0:6,0:6:15:0,15,174	0/0:6,0:6:18:0,18,179	0/0:5,0:5:15:0,15,158	0/0:3,0:3:9:0,9,93	0/0:6,0:6:18:0,18,192	1/1:0,5:5:15:154,15,0	0/0:3,0:3:9:0,9,92	1/1:0,1:1:3:32,3,0	0/0:2,0:2:6:0,6,63	1/1:0,5:5:15:163,15,0	0/0:2,0:2:6:0,6,61	1/1:0,4:4:12:124,12,0	1/1:0,5:5:12:130,12,0	1/1:0,3:3:9:97,9,0	0/0:4,0:4:12:0,12,126	1/1:0,1:1:3:33,3,0	1/1:0,4:4:12:120,12,0	1/1:0,5:5:15:145,15,0	1/1:0,7:7:18:202,18,0	1/1:0,1:1:3:32,3,0	1/1:0,2:2:6:61,6,0	1/1:0,1:1:3:31,3,0	1/1:0,3:3:9:97,9,0	./.:.:.:.:.	1/1:0,1:1:3:33,3,0	1/1:0,4:4:12:125,12,0	1/1:0,9:9:24:247,24,0	1/1:0,2:2:6:62,6,0	1/1:0,4:4:12:125,12,0	1/1:0,4:4:12:125,12,0	1/1:0,5:5:15:152,15,0	1/1:0,3:3:9:91,9,0	1/1:0,4:4:12:126,12,0	0/0:4,0:4:12:0,12,129	0/0:4,0:4:12:0,12,126	1/1:0,2:2:6:64,6,0	0/0:4,0:4:12:0,12,134	1/1:0,7:7:21:218,21,0	0/1:3,1:4:20:20,0,85	1/1:0,3:3:6:73,6,0	1/1:0,2:2:6:61,6,0	0/1:3,1:4:20:20,0,85	0/0:10,0:10:30:0,30,313	1/1:0,5:5:15:157,15,0	1/1:0,4:4:12:121,12,0	1/1:0,3:3:9:97,9,0	1/1:0,1:1:3:30,3,0	0/0:3,0:3:9:0,9,92	0/0:1,0:2:3:0,3,34	1/1:0,5:5:15:155,15,0	1/1:0,4:4:9:95,9,0	0/0:4,0:4:12:0,12,127	1/1:0,4:4:12:123,12,0	0/0:3,0:3:9:0,9,99	0/0:6,0:6:18:0,18,185	0/0:3,0:3:9:0,9,93	0/0:6,0:6:18:0,18,192	0/0:7,0:7:21:0,21,221	0/0:4,0:4:9:0,9,109	0/0:2,0:2:3:0,3,45	0/0:3,0:3:6:0,6,62	./.:.:.:.:.	./.:.:.:.:.	./.:.:.:.:.	./.:.:.:.:.	0/0:3,0:3:6:0,6,63	0/0:24,0:24:72:0,72,791
chr0	38954174	.	C	T	13599.8	.	AC=154;AF=0.579;AN=266;BaseQRankSum=-3.883;DP=1028;Dels=0.00;FS=4.677;HaplotypeScore=0.0438;InbreedingCoeff=0.7631;MLEAC=153;MLEAF=0.575;MQ=59.78;MQ0=0;MQRankSum=0.474;QD=26.82;ReadPosRankSum=0.904	GT:AD:DP:GQ:PL	0/0:52,0:52:99:0,156,1642	0/0:18,0:18:54:0,54,570	0/0:14,0:14:39:0,39,430	0/0:59,0:59:99:0,177,1842	1/1:0,9:9:24:262,24,0	0/0:10,0:10:30:0,30,309	1/1:0,12:12:33:344,33,0	1/1:0,4:4:12:125,12,0	0/1:5,1:6:14:14,0,143	0/0:29,0:29:81:0,81,877	0/1:5,1:6:14:14,0,143	0/0:15,0:15:45:0,45,476	1/1:0,14:14:42:433,42,0	1/1:0,1:1:3:32,3,0	1/1:0,16:16:48:504,48,0	1/1:0,20:20:60:589,60,0	1/1:0,19:19:54:562,54,0	0/0:5,0:5:15:0,15,153	0/0:7,0:7:21:0,21,225	1/1:0,12:12:27:317,27,0	0/1:7,1:8:6:6,0,201	1/1:0,13:13:36:377,36,0	0/0:17,0:17:51:0,51,531	0/0:32,0:32:96:0,96,985	1/1:0,1:1:3:32,3,0	1/1:0,18:18:54:546,54,0	0/0:16,0:16:45:0,45,478	1/1:0,7:7:21:224,21,0	1/1:0,8:8:24:258,24,0	1/1:0,19:19:57:572,57,0	1/1:0,4:4:12:122,12,0	1/1:0,5:5:15:163,15,0	1/1:0,13:13:39:378,39,0	1/1:0,2:2:6:64,6,0	0/0:15,0:15:42:0,42,451	1/1:0,3:3:9:97,9,0	0/0:16,0:16:48:0,48,499	1/1:0,10:10:30:308,30,0	1/1:0,16:16:42:461,42,0	0/0:4,0:4:12:0,12,124	1/1:0,5:5:15:161,15,0	1/1:0,16:16:48:470,48,0	1/1:0,25:25:72:740,72,0	0/0:23,0:23:63:0,63,660	0/0:9,0:9:27:0,27,277	0/1:9,9:18:99:222,0,216	0/0:13,0:13:33:0,33,370	0/0:3,0:3:9:0,9,92	./.:.:.:.:.	1/1:0,4:4:12:124,12,0	1/1:0,2:2:6:61,6,0	0/0:1,0:1:3:0,3,30	0/0:4,0:4:12:0,12,124	1/1:0,2:2:6:59,6,0	0/0:6,0:6:18:0,18,189	1/1:0,2:2:6:60,6,0	0/0:5,0:5:15:0,15,148	0/0:9,0:9:27:0,27,270	1/1:0,1:1:3:31,3,0	0/0:8,0:8:24:0,24,250	1/1:0,5:5:15:150,15,0	1/1:0,5:5:15:150,15,0	1/1:0,14:14:39:406,39,0	1/1:0,2:2:6:57,6,0	1/1:0,10:10:30:297,30,0	1/1:0,2:2:6:63,6,0	./.:.:.:.:.	1/1:0,8:8:24:242,24,0	1/1:0,4:4:12:119,12,0	0/0:3,0:3:9:0,9,92	0/0:2,0:2:6:0,6,61	0/0:4,0:4:12:0,12,126	0/0:2,0:2:6:0,6,65	0/0:9,0:9:27:0,27,275	0/0:5,0:5:15:0,15,155	1/1:0,3:3:9:92,9,0	0/0:3,0:3:6:0,6,76	1/1:0,2:2:6:59,6,0	0/0:2,0:2:6:0,6,60	1/1:0,3:3:9:90,9,0	0/0:2,0:2:6:0,6,58	1/1:0,3:3:9:92,9,0	1/1:0,3:3:9:94,9,0	1/1:0,1:1:3:30,3,0	0/0:4,0:4:12:0,12,126	1/1:0,3:3:9:95,9,0	1/1:0,4:4:12:121,12,0	1/1:0,6:6:18:184,18,0	1/1:0,3:3:9:93,9,0	1/1:0,5:5:15:162,15,0	1/1:0,1:1:3:32,3,0	1/1:0,3:3:9:93,9,0	1/1:0,1:1:3:31,3,0	1/1:0,3:3:9:96,9,0	1/1:0,1:1:3:28,3,0	1/1:0,5:5:15:151,15,0	1/1:0,5:5:15:159,15,0	1/1:0,2:2:6:62,6,0	1/1:0,1:1:3:31,3,0	1/1:0,3:3:9:88,9,0	1/1:0,3:3:9:92,9,0	1/1:0,5:5:12:139,12,0	1/1:0,2:2:6:57,6,0	0/0:3,0:3:9:0,9,90	0/0:3,0:3:9:0,9,90	1/1:0,1:1:3:32,3,0	0/0:7,0:7:21:0,21,227	1/1:0,5:5:15:156,15,0	0/0:5,0:5:15:0,15,158	1/1:0,7:7:21:202,21,0	1/1:0,3:3:9:91,9,0	0/0:5,0:5:15:0,15,162	0/0:3,0:3:9:0,9,87	1/1:0,7:7:21:213,21,0	1/1:0,5:5:15:154,15,0	1/1:0,5:5:15:156,15,0	1/1:0,3:3:9:93,9,0	0/0:2,0:2:6:0,6,59	./.:.:.:.:.	1/1:0,3:3:9:90,9,0	1/1:0,8:8:24:237,24,0	0/0:4,0:4:12:0,12,124	1/1:0,7:7:21:220,21,0	0/0:5,0:5:12:0,12,137	0/0:4,0:4:12:0,12,119	0/0:5,0:5:15:0,15,154	0/0:3,0:3:9:0,9,93	0/0:5,0:5:15:0,15,156	0/0:1,0:1:3:0,3,31	0/0:3,0:3:6:0,6,75	0/0:2,0:2:3:0,3,45	0/0:2,0:2:3:0,3,45	0/0:4,0:4:6:0,6,89	1/1:0,2:2:3:45,3,0	1/1:0,9:9:15:206,15,0	./.:.:.:.:.	0/0:29,0:29:87:0,87,956
chr0	38954286	.	T	A	14832.4	.	AC=143;AF=0.563;AN=254;BaseQRankSum=-2.793;DP=1036;Dels=0.00;FS=0.238;HaplotypeScore=0.0658;InbreedingCoeff=0.8059;MLEAC=143;MLEAF=0.563;MQ=59.79;MQ0=0;MQRankSum=-0.735;QD=28.63;ReadPosRankSum=-0.257	GT:AD:DP:GQ:PL	0/0:59,0:59:99:0,177,1907	0/0:19,0:19:51:0,51,551	0/0:9,0:9:27:0,27,274	0/0:49,0:49:99:0,141,1517	1/1:0,10:10:30:318,30,0	0/0:11,0:11:33:0,33,336	1/1:0,19:19:57:573,57,0	1/1:0,5:5:15:163,15,0	0/0:2,0:2:6:0,6,62	0/0:25,0:25:75:0,75,776	0/0:4,0:4:12:0,12,123	0/0:14,0:14:39:0,39,423	1/1:0,12:12:36:364,36,0	1/1:0,1:1:3:32,3,0	1/1:0,21:21:60:632,60,0	1/1:0,26:26:78:808,78,0	1/1:0,13:13:39:399,39,0	0/0:7,0:7:21:0,21,226	0/0:14,0:14:39:0,39,426	1/1:0,7:7:18:184,18,0	0/0:6,0:6:18:0,18,186	1/1:0,15:15:45:465,45,0	0/0:17,0:17:51:0,51,526	0/0:23,0:23:69:0,69,705	1/1:0,3:3:9:91,9,0	1/1:0,17:17:51:520,51,0	0/0:16,0:16:45:0,45,483	1/1:0,5:5:15:160,15,0	1/1:0,3:3:9:99,9,0	1/1:0,24:24:66:708,66,0	1/1:0,5:5:15:158,15,0	1/1:0,9:9:27:301,27,0	1/1:0,19:19:54:562,54,0	1/1:0,2:2:6:59,6,0	0/0:12,0:12:36:0,36,376	0/1:1,7:8:7:192,0,7	0/0:27,0:27:81:0,81,852	1/1:0,14:14:42:428,42,0	1/1:0,12:12:36:379,36,0	./.:.:.:.:.	1/1:0,2:2:6:69,6,0	1/1:0,22:22:66:677,66,0	1/1:0,18:18:54:563,54,0	0/0:17,0:17:51:0,51,525	0/0:16,0:16:48:0,48,501	0/1:6,13:19:99:346,0,135	0/0:6,0:6:18:0,18,189	0/0:3,0:3:9:0,9,95	1/1:0,4:4:12:126,12,0	1/1:0,4:4:12:123,12,0	1/1:0,1:1:3:31,3,0	0/0:2,0:2:6:0,6,64	0/0:6,0:6:18:0,18,184	1/1:0,6:6:18:187,18,0	0/0:8,0:8:24:0,24,247	1/1:0,4:4:12:126,12,0	0/0:5,0:5:15:0,15,154	0/0:5,0:5:15:0,15,157	./.:.:.:.:.	0/0:3,0:3:9:0,9,97	./.:.:.:.:.	1/1:0,3:3:9:96,9,0	1/1:0,10:10:30:309,30,0	1/1:0,3:3:9:94,9,0	1/1:0,5:5:15:152,15,0	1/1:0,5:5:15:158,15,0	1/1:0,7:7:18:196,18,0	1/1:0,8:8:24:249,24,0	1/1:0,5:5:15:161,15,0	0/0:3,0:3:9:0,9,91	0/0:3,0:3:9:0,9,80	0/0:5,0:5:9:0,9,120	0/0:6,0:6:18:0,18,187	0/0:5,0:5:15:0,15,158	0/0:3,0:3:9:0,9,97	1/1:0,3:3:9:95,9,0	0/0:4,0:4:12:0,12,128	1/1:0,4:4:12:127,12,0	0/0:2,0:2:6:0,6,61	1/1:0,4:4:12:124,12,0	0/0:2,0:2:6:0,6,61	1/1:0,2:2:6:61,6,0	0/1:1,6:7:11:172,0,11	1/1:0,6:6:15:174,15,0	0/0:3,0:3:9:0,9,96	1/1:0,3:3:9:95,9,0	1/1:0,2:2:6:61,6,0	1/1:0,4:4:12:122,12,0	1/1:0,7:7:21:220,21,0	1/1:0,5:5:15:153,15,0	1/1:0,2:2:6:61,6,0	1/1:0,4:4:12:120,12,0	1/1:0,2:2:6:63,6,0	./.:.:.:.:.	1/1:0,1:1:3:31,3,0	1/1:0,6:6:18:186,18,0	1/1:0,6:6:18:178,18,0	./.:.:.:.:.	1/1:0,2:2:6:63,6,0	./.:.:.:.:.	1/1:0,9:9:27:274,27,0	1/1:0,3:3:9:94,9,0	./.:.:.:.:.	0/0:3,0:3:9:0,9,92	0/0:3,0:3:9:0,9,92	1/1:0,2:2:6:66,6,0	0/0:5,0:5:15:0,15,158	./.:.:.:.:.	1/1:0,1:1:3:32,3,0	1/1:0,5:5:15:155,15,0	1/1:0,9:10:24:263,24,0	1/1:0,1:1:3:32,3,0	0/0:7,0:7:21:0,21,214	1/1:0,8:8:24:245,24,0	1/1:0,2:2:6:59,6,0	1/1:0,3:3:9:96,9,0	1/1:0,4:4:12:128,12,0	0/0:2,0:2:6:0,6,59	0/0:1,0:1:3:0,3,32	1/1:0,3:3:9:94,9,0	1/1:0,7:7:21:221,21,0	0/0:10,0:10:30:0,30,317	1/1:0,6:6:18:187,18,0	0/0:2,0:2:6:0,6,64	0/0:13,0:13:39:0,39,398	0/0:11,0:11:33:0,33,346	0/0:4,0:4:12:0,12,126	0/0:4,0:4:12:0,12,122	0/0:2,0:2:6:0,6,60	0/0:3,0:3:6:0,6,76	./.:.:.:.:.	0/0:9,0:9:21:0,21,244	0/0:2,0:2:3:0,3,45	1/1:0,3:3:6:75,6,0	1/1:0,5:5:9:121,9,0	./.:.:.:.:.	0/0:16,0:16:48:0,48,555
chr0	38954702	.	C	T	14717.5	.	AC=157;AF=0.581;AN=270;BaseQRankSum=-6.170;DP=1050;Dels=0.00;FS=0.224;HaplotypeScore=0.0887;InbreedingCoeff=0.7881;MLEAC=159;MLEAF=0.589;MQ=59.68;MQ0=0;MQRankSum=0.933;QD=27.56;ReadPosRankSum=1.913	GT:AD:DP:GQ:PL	0/0:66,0:66:99:0,199,2145	0/0:18,0:18:51:0,51,555	0/0:20,0:20:60:0,60,641	0/0:41,0:41:99:0,123,1294	1/1:0,12:12:36:372,36,0	0/0:27,0:27:72:0,72,807	1/1:0,11:11:33:339,33,0	1/1:0,4:4:12:131,12,0	0/0:6,0:6:18:0,18,195	0/0:16,0:16:42:0,42,468	0/0:4,0:4:12:0,12,127	0/0:15,0:15:45:0,45,481	1/1:0,13:13:36:388,36,0	1/1:0,1:1:3:35,3,0	1/1:0,17:17:51:526,51,0	1/1:0,26:26:72:756,72,0	1/1:0,26:26:78:786,78,0	0/0:3,0:3:9:0,9,98	0/0:7,0:7:21:0,21,216	1/1:0,5:5:15:148,15,0	0/0:4,0:4:12:0,12,134	1/1:0,13:13:33:366,33,0	0/0:17,0:17:51:0,51,542	0/0:18,0:18:51:0,51,550	1/1:0,1:1:3:27,3,0	1/1:0,15:15:39:433,39,0	0/0:16,0:16:48:0,48,507	1/1:0,7:7:21:204,21,0	1/1:0,5:5:15:157,15,0	1/1:0,14:14:42:421,42,0	1/1:0,2:2:6:65,6,0	1/1:0,2:2:6:67,6,0	1/1:0,16:16:39:439,39,0	1/1:0,5:5:15:161,15,0	0/0:12,0:12:36:0,36,379	1/1:0,2:2:6:66,6,0	0/0:15,0:15:42:0,42,446	1/1:0,12:12:36:369,36,0	1/1:0,11:11:33:334,33,0	0/1:2,3:5:47:74,0,47	1/1:0,4:4:12:123,12,0	1/1:0,13:13:39:415,39,0	1/1:0,23:23:69:704,69,0	0/0:15,0:15:45:0,45,473	0/0:27,0:27:81:0,81,867	0/1:15,11:26:99:276,0,382	0/0:11,0:11:33:0,33,352	0/1:1,1:2:27:28,0,27	1/1:0,2:2:6:63,6,0	1/1:0,8:8:24:251,24,0	1/1:0,5:5:15:157,15,0	0/0:6,0:6:15:0,15,166	0/0:7,0:7:21:0,21,220	1/1:0,4:4:12:122,12,0	0/0:4,0:4:12:0,12,124	1/1:0,6:6:18:185,18,0	0/0:7,0:7:21:0,21,221	0/0:3,0:3:6:0,6,76	1/1:0,4:4:12:123,12,0	0/0:1,0:1:3:0,3,34	1/1:0,3:3:9:89,9,0	1/1:0,4:5:9:110,9,0	1/1:0,9:9:21:246,21,0	1/1:0,3:3:9:92,9,0	1/1:0,5:5:15:153,15,0	1/1:0,7:7:21:210,21,0	1/1:0,4:4:12:123,12,0	1/1:0,10:10:30:297,30,0	1/1:0,8:8:24:250,24,0	0/0:1,0:1:3:0,3,32	0/0:2,0:2:6:0,6,63	0/0:3,0:3:9:0,9,97	0/0:1,0:1:3:0,3,32	0/0:5,0:5:12:0,12,143	0/0:5,0:5:15:0,15,149	1/1:0,3:3:9:95,9,0	0/0:4,0:4:12:0,12,125	1/1:0,2:2:6:57,6,0	0/0:3,0:3:9:0,9,97	1/1:0,6:6:12:151,12,0	0/0:2,0:2:6:0,6,63	1/1:0,1:1:3:31,3,0	1/1:0,3:3:9:95,9,0	1/1:0,1:1:3:32,3,0	0/0:3,0:3:9:0,9,95	1/1:0,2:2:6:59,6,0	1/1:0,5:5:15:148,15,0	1/1:0,8:8:24:250,24,0	1/1:0,3:3:9:91,9,0	1/1:0,4:4:12:126,12,0	1/1:0,3:3:6:73,6,0	1/1:0,4:4:9:103,9,0	1/1:0,6:6:18:183,18,0	1/1:0,5:5:15:158,15,0	1/1:0,4:4:12:128,12,0	1/1:0,5:5:15:148,15,0	1/1:0,6:6:18:190,18,0	1/1:0,4:4:12:122,12,0	1/1:0,1:1:3:29,3,0	1/1:0,4:4:12:117,12,0	1/1:0,6:6:18:190,18,0	1/1:0,2:2:6:59,6,0	1/1:0,4:4:12:123,12,0	0/0:2,0:2:6:0,6,65	0/0:2,0:2:6:0,6,63	1/1:0,4:4:12:128,12,0	0/0:2,0:2:6:0,6,65	1/1:0,8:8:24:244,24,0	0/0:3,0:3:9:0,9,97	1/1:0,2:2:6:58,6,0	1/1:0,9:9:24:256,24,0	0/0:3,0:3:9:0,9,98	0/0:7,0:7:21:0,21,221	1/1:0,2:2:6:59,6,0	1/1:0,7:7:21:214,21,0	1/1:0,4:4:12:125,12,0	1/1:0,4:4:12:124,12,0	./.:.:.:.:.	0/0:2,0:2:6:0,6,64	1/1:0,7:7:21:224,21,0	1/1:0,5:5:15:159,15,0	0/0:6,0:6:18:0,18,186	1/1:0,7:7:21:210,21,0	0/0:8,0:8:24:0,24,259	0/0:6,0:6:18:0,18,192	0/0:2,0:2:6:0,6,62	0/0:7,0:7:21:0,21,215	0/0:3,0:3:9:0,9,93	0/0:4,0:4:12:0,12,123	0/0:2,0:2:3:0,3,44	0/0:2,0:2:3:0,3,45	./.:.:.:.:.	0/0:4,0:4:6:0,6,76	1/1:0,5:5:12:132,12,0	1/1:0,2:2:3:45,3,0	0/0:5,0:5:9:0,9,122	0/0:31,0:31:93:0,93,1050
chr0	38957556	.	A	T	4819.87	.	AC=109;AF=0.482;AN=226;BaseQRankSum=-4.417;DP=500;Dels=0.00;FS=0.346;HaplotypeScore=0.0215;InbreedingCoeff=0.6909;MLEAC=105;MLEAF=0.465;MQ=58.92;MQ0=0;MQRankSum=2.195;QD=25.50;ReadPosRankSum=0.552	GT:AD:DP:GQ:PL	0/0:38,0:38:99:0,114,1187	0/0:15,0:15:42:0,42,442	0/0:13,0:13:39:0,39,388	0/0:15,0:15:42:0,42,447	1/1:0,6:6:18:185,18,0	0/0:2,0:2:6:0,6,61	1/1:0,4:4:12:117,12,0	1/1:0,1:1:3:30,3,0	./.:.:.:.:.	0/0:3,0:3:9:0,9,89	./.:.:.:.:.	0/0:7,0:7:21:0,21,214	1/1:0,10:10:30:307,30,0	./.:.:.:.:.	1/1:0,6:6:18:178,18,0	1/1:0,5:5:15:146,15,0	1/1:0,3:3:9:89,9,0	./.:.:.:.:.	0/0:1,0:1:3:0,3,32	./.:.:.:.:.	./.:.:.:.:.	0/0:4,0:4:12:0,12,122	0/0:8,0:8:24:0,24,251	0/0:12,0:12:33:0,33,363	1/1:0,1:1:3:31,3,0	0/0:5,0:5:15:0,15,153	0/0:9,0:9:27:0,27,271	./.:.:.:.:.	1/1:0,1:1:3:32,3,0	1/1:0,4:4:12:117,12,0	./.:.:.:.:.	./.:.:.:.:.	1/1:0,5:5:12:135,12,0	1/1:0,2:2:6:67,6,0	0/0:6,0:6:18:0,18,184	1/1:0,1:1:3:30,3,0	0/0:10,0:10:30:0,30,312	1/1:0,5:5:15:141,15,0	1/1:0,5:5:15:152,15,0	0/0:1,0:1:3:0,3,28	1/1:0,2:2:6:65,6,0	1/1:0,13:13:39:385,39,0	1/1:0,12:12:36:344,36,0	0/0:10,0:10:30:0,30,303	0/0:7,0:7:21:0,21,221	0/1:4,2:6:43:43,0,105	0/0:5,0:5:15:0,15,154	0/0:3,0:3:9:0,9,100	1/1:0,2:2:6:62,6,0	1/1:0,2:2:6:61,6,0	1/1:0,1:1:3:30,3,0	0/0:1,0:1:3:0,3,31	0/0:3,0:3:9:0,9,92	1/1:0,2:2:6:57,6,0	0/0:5,0:5:15:0,15,151	1/1:0,2:2:6:59,6,0	0/0:5,0:5:15:0,15,157	0/0:2,0:2:6:0,6,61	1/1:0,4:4:12:116,12,0	0/0:2,0:2:6:0,6,65	1/1:0,1:1:3:31,3,0	1/1:0,4:4:12:127,12,0	1/1:0,2:2:6:55,6,0	1/1:0,2:2:6:61,6,0	1/1:0,2:2:6:57,6,0	1/1:0,2:2:6:59,6,0	1/1:0,2:2:6:56,6,0	1/1:0,4:4:9:109,9,0	1/1:0,5:5:15:147,15,0	0/0:1,0:1:3:0,3,32	./.:.:.:.:.	0/0:4,0:4:12:0,12,126	0/0:1,0:1:3:0,3,32	0/0:1,0:1:3:0,3,30	0/0:1,0:1:3:0,3,30	./.:.:.:.:.	0/0:3,0:3:9:0,9,91	0/0:1,0:1:3:0,3,31	0/0:1,0:1:3:0,3,32	0/0:3,0:3:9:0,9,91	./.:.:.:.:.	./.:.:.:.:.	./.:.:.:.:.	0/0:2,0:2:6:0,6,59	0/0:1,0:1:3:0,3,32	./.:.:.:.:.	./.:.:.:.:.	1/1:0,2:2:6:59,6,0	1/1:0,3:3:9:88,9,0	./.:.:.:.:.	1/1:0,2:2:6:59,6,0	1/1:0,1:1:3:29,3,0	1/1:0,3:3:9:92,9,0	1/1:0,1:1:3:30,3,0	1/1:0,2:2:6:59,6,0	1/1:0,2:2:6:67,6,0	1/1:0,2:2:6:64,6,0	1/1:0,1:1:3:30,3,0	1/1:0,5:5:15:147,15,0	./.:.:.:.:.	1/1:0,2:2:6:60,6,0	1/1:0,2:2:6:59,6,0	1/1:0,3:3:9:91,9,0	0/0:6,0:6:18:0,18,187	./.:.:.:.:.	0/0:3,0:3:9:0,9,97	./.:.:.:.:.	1/1:0,2:2:6:58,6,0	0/0:2,0:2:6:0,6,61	./.:.:.:.:.	1/1:0,4:4:12:118,12,0	0/0:2,0:2:6:0,6,63	0/0:4,0:4:12:0,12,120	1/1:0,3:3:9:89,9,0	1/1:0,2:2:6:61,6,0	./.:.:.:.:.	1/1:0,1:1:3:29,3,0	0/0:2,0:2:6:0,6,63	0/0:2,0:2:6:0,6,62	0/0:2,0:2:6:0,6,62	0/0:3,0:3:9:0,9,92	./.:.:.:.:.	0/0:3,0:3:9:0,9,92	0/0:3,0:3:9:0,9,92	0/0:3,0:3:9:0,9,90	0/0:3,0:3:9:0,9,92	0/0:2,0:2:6:0,6,64	0/0:5,0:5:15:0,15,154	0/0:3,0:3:9:0,9,94	0/0:2,0:2:3:0,3,45	0/0:4,0:4:9:0,9,108	0/0:4,0:4:6:0,6,89	0/0:6,0:6:12:0,12,152	1/1:0,7:7:12:165,12,0	./.:.:.:.:.	1/1:0,10:10:15:223,15,0	0/0:36,0:36:99:0,105,1198
chr0	38957900	.	T	C	10015	.	AC=125;AF=0.508;AN=246;BaseQRankSum=-0.550;DP=772;Dels=0.00;FS=0.839;HaplotypeScore=0.0616;InbreedingCoeff=0.7483;MLEAC=127;MLEAF=0.516;MQ=59.61;MQ0=0;MQRankSum=2.114;QD=28.45;ReadPosRankSum=-1.767	GT:AD:DP:GQ:PL	0/0:48,0:48:99:0,144,1544	0/0:19,0:19:57:0,57,594	0/0:12,0:12:33:0,33,355	0/0:27,0:27:81:0,81,837	1/1:0,12:12:36:378,36,0	0/0:9,0:9:27:0,27,275	1/1:0,16:16:48:490,48,0	1/1:0,1:1:3:33,3,0	./.:.:.:.:.	0/0:8,0:8:24:0,24,245	0/0:2,0:2:6:0,6,70	0/0:15,0:15:42:0,42,454	1/1:0,15:15:42:461,42,0	./.:.:.:.:.	1/1:0,14:14:42:431,42,0	1/1:0,10:10:30:308,30,0	1/1:0,22:22:60:647,60,0	0/0:1,0:1:3:0,3,32	0/0:4,0:4:12:0,12,118	0/0:5,0:5:15:0,15,151	0/0:1,0:1:3:0,3,34	0/0:12,0:12:36:0,36,363	0/0:13,0:13:36:0,36,399	0/0:15,0:15:42:0,42,438	1/1:0,3:3:9:97,9,0	0/0:16,0:16:48:0,48,486	0/0:10,0:10:30:0,30,303	1/1:0,4:4:12:133,12,0	1/1:0,3:3:9:97,9,0	1/1:0,23:23:66:703,66,0	1/1:0,4:4:12:127,12,0	1/1:0,2:2:6:63,6,0	1/1:0,14:14:42:434,42,0	1/1:0,3:3:9:98,9,0	0/0:13,0:13:39:0,39,413	1/1:0,3:3:9:97,9,0	0/0:19,0:19:57:0,57,594	1/1:0,14:14:39:419,39,0	1/1:0,13:13:39:409,39,0	0/0:1,0:1:3:0,3,33	1/1:0,3:3:9:97,9,0	1/1:0,8:8:24:245,24,0	1/1:0,13:13:36:387,36,0	0/0:9,0:9:27:0,27,277	0/0:12,0:12:36:0,36,367	0/1:7,4:11:92:92,0,191	0/0:3,0:3:9:0,9,93	0/0:2,0:2:6:0,6,63	1/1:0,1:1:3:34,3,0	1/1:0,4:4:12:128,12,0	./.:.:.:.:.	0/0:2,0:2:6:0,6,63	0/0:1,0:1:3:0,3,31	1/1:0,2:2:6:66,6,0	0/0:1,0:1:3:0,3,30	./.:.:.:.:.	0/0:4,0:4:12:0,12,126	0/0:3,0:3:9:0,9,94	1/1:0,2:2:6:64,6,0	0/0:6,0:6:18:0,18,185	1/1:0,1:1:3:31,3,0	1/1:0,2:2:6:63,6,0	1/1:0,3:3:9:97,9,0	1/1:0,1:1:3:30,3,0	1/1:0,6:6:18:180,18,0	1/1:0,3:3:9:94,9,0	1/1:0,2:2:6:63,6,0	1/1:0,5:5:15:158,15,0	1/1:0,1:1:3:31,3,0	./.:.:.:.:.	0/0:1,0:1:3:0,3,31	0/0:2,0:2:6:0,6,61	0/0:2,0:2:6:0,6,62	0/0:3,0:3:9:0,9,97	0/0:2,0:2:6:0,6,61	./.:.:.:.:.	0/0:3,0:3:9:0,9,90	./.:.:.:.:.	0/0:1,0:1:3:0,3,32	0/0:5,0:5:9:0,9,119	0/0:1,0:1:3:0,3,29	1/1:0,3:3:9:92,9,0	1/1:0,4:4:12:131,12,0	./.:.:.:.:.	0/0:2,0:2:6:0,6,61	1/1:0,4:4:12:136,12,0	1/1:0,8:8:24:245,24,0	1/1:0,3:3:9:90,9,0	1/1:0,4:4:12:129,12,0	1/1:0,5:5:15:162,15,0	1/1:0,2:2:6:61,6,0	1/1:0,3:3:9:98,9,0	1/1:0,2:2:6:65,6,0	1/1:0,2:2:6:61,6,0	1/1:0,5:5:15:165,15,0	1/1:0,4:4:12:130,12,0	1/1:0,6:6:18:186,18,0	1/1:0,2:2:6:61,6,0	./.:.:.:.:.	1/1:0,2:2:6:61,6,0	1/1:0,4:4:12:130,12,0	1/1:0,1:1:3:31,3,0	1/1:0,3:3:9:97,9,0	0/0:7,0:7:21:0,21,218	0/0:1,0:1:3:0,3,32	0/0:5,0:5:15:0,15,155	0/0:2,0:2:6:0,6,67	1/1:0,5:5:15:161,15,0	./.:.:.:.:.	1/1:0,6:6:18:189,18,0	1/1:0,3:3:9:95,9,0	./.:.:.:.:.	0/0:9,0:9:21:0,21,234	1/1:0,4:4:12:125,12,0	1/1:0,9:9:24:267,24,0	1/1:0,2:2:6:63,6,0	1/1:0,3:3:9:92,9,0	0/0:1,0:1:3:0,3,29	0/0:2,0:2:6:0,6,61	./.:.:.:.:.	0/0:2,0:2:6:0,6,62	0/0:4,0:4:12:0,12,128	0/0:7,0:7:21:0,21,216	0/0:3,0:3:9:0,9,92	0/0:2,0:2:6:0,6,61	./.:.:.:.:.	0/0:1,0:1:3:0,3,32	0/0:2,0:2:6:0,6,65	0/0:4,0:4:12:0,12,130	0/0:2,0:2:3:0,3,45	0/0:3,0:3:6:0,6,75	0/0:8,0:8:15:0,15,196	0/0:6,0:6:12:0,12,151	./.:.:.:.:.	1/1:0,7:7:15:179,15,0	1/1:0,2:2:3:45,3,0	0/0:34,0:34:99:0,102,1138
chr0	38960909	.	G	C	3877.84	.	AC=64;AF=0.264;AN=242;BaseQRankSum=0.253;DP=671;Dels=0.00;FS=4.777;HaplotypeScore=0.0878;InbreedingCoeff=0.6850;MLEAC=58;MLEAF=0.240;MQ=59.83;MQ0=0;MQRankSum=0.567;QD=27.31;ReadPosRankSum=-1.371	GT:AD:DP:GQ:PL	0/0:59,0:59:99:0,165,1716	0/0:18,0:18:48:0,48,502	0/0:11,0:11:30:0,30,311	0/0:19,0:19:57:0,57,556	1/1:0,15:15:45:461,45,0	0/0:7,0:7:21:0,21,211	0/0:11,0:11:33:0,33,321	./.:.:.:.:.	./.:.:.:.:.	0/0:20,0:20:57:0,57,588	0/0:2,0:2:6:0,6,65	0/0:3,0:3:9:0,9,90	0/0:11,0:11:33:0,33,334	./.:.:.:.:.	0/0:14,0:14:42:0,42,416	1/1:0,12:12:33:357,33,0	1/1:0,12:12:33:345,33,0	./.:.:.:.:.	0/0:3,0:3:9:0,9,93	./.:.:.:.:.	./.:.:.:.:.	0/0:9,0:9:24:0,24,247	0/0:13,0:13:39:0,39,387	0/0:9,0:9:24:0,24,254	0/0:1,0:1:3:0,3,31	0/0:16,0:16:48:0,48,481	1/1:0,12:12:36:377,36,0	1/1:0,1:1:3:30,3,0	./.:.:.:.:.	0/0:15,0:15:45:0,45,439	1/1:0,2:2:6:65,6,0	1/1:0,2:2:6:68,6,0	0/0:4,0:4:12:0,12,122	1/1:0,1:1:3:32,3,0	0/0:11,0:11:33:0,33,341	./.:.:.:.:.	./.:.:.:.:.	1/1:0,1:1:3:29,3,0	1/1:0,5:5:15:157,15,0	0/0:2,0:2:6:0,6,62	0/0:4,0:4:12:0,12,131	1/1:0,7:7:18:197,18,0	0/0:10,0:10:30:0,30,296	0/0:11,0:11:27:0,27,300	1/1:0,14:14:42:438,42,0	0/0:7,0:7:21:0,21,213	0/0:9,0:9:24:0,24,245	0/0:1,0:1:3:0,3,36	1/1:0,2:2:6:59,6,0	0/0:4,0:4:12:0,12,120	0/0:2,0:2:6:0,6,63	0/0:3,0:3:9:0,9,86	0/0:5,0:5:12:0,12,143	0/0:3,0:3:9:0,9,93	0/0:5,0:5:15:0,15,151	./.:.:.:.:.	0/0:3,0:3:9:0,9,94	0/0:7,0:7:21:0,21,218	./.:.:.:.:.	0/0:5,0:5:15:0,15,157	1/1:0,5:5:15:154,15,0	./.:.:.:.:.	1/1:0,3:3:9:93,9,0	0/0:2,0:2:6:0,6,55	0/0:7,0:7:21:0,21,210	0/0:3,0:3:9:0,9,91	1/1:0,5:5:15:155,15,0	0/0:6,0:6:18:0,18,174	1/1:0,3:3:9:95,9,0	./.:.:.:.:.	0/0:1,0:1:3:0,3,29	0/0:2,0:2:6:0,6,60	0/0:3,0:3:9:0,9,98	0/0:6,0:6:18:0,18,185	0/0:3,0:3:9:0,9,91	0/0:2,0:2:6:0,6,57	0/0:5,0:5:15:0,15,146	0/0:1,0:1:3:0,3,30	0/0:1,0:1:3:0,3,30	0/0:7,0:7:21:0,21,215	./.:.:.:.:.	0/0:2,0:2:6:0,6,57	0/0:2,0:2:6:0,6,59	0/0:2,0:2:6:0,6,60	0/0:3,0:3:9:0,9,88	0/0:2,0:2:6:0,6,61	0/0:8,0:8:24:0,24,240	0/0:1,0:1:3:0,3,30	0/0:2,0:2:6:0,6,60	1/1:0,2:2:6:67,6,0	0/0:2,0:2:6:0,6,61	0/0:3,0:3:9:0,9,85	1/1:0,3:3:9:96,9,0	1/1:0,5:5:15:157,15,0	0/0:1,0:1:3:0,3,32	1/1:0,1:1:3:30,3,0	1/1:0,2:2:6:62,6,0	0/0:4,0:4:12:0,12,123	1/1:0,1:1:3:33,3,0	0/0:1,0:1:3:0,3,28	1/1:0,1:1:3:33,3,0	1/1:0,3:3:9:95,9,0	1/1:0,5:5:15:155,15,0	0/0:2,0:2:6:0,6,59	0/0:1,0:1:3:0,3,32	0/0:2,0:2:6:0,6,62	./.:.:.:.:.	0/0:4,0:4:12:0,12,128	0/0:1,0:1:3:0,3,31	0/0:1,0:1:3:0,3,27	0/0:3,0:3:9:0,9,95	0/0:1,0:1:3:0,3,32	1/1:0,4:4:12:122,12,0	1/1:0,5:5:15:152,15,0	1/1:0,1:1:3:31,3,0	0/0:4,0:4:12:0,12,116	1/1:0,2:2:6:59,6,0	0/0:2,0:2:6:0,6,59	0/0:4,0:4:12:0,12,119	0/0:3,0:3:9:0,9,92	0/0:7,0:7:21:0,21,200	0/0:5,0:5:15:0,15,151	0/0:2,0:2:3:0,3,45	0/0:5,0:5:15:0,15,148	1/1:0,4:4:12:131,12,0	0/0:5,0:5:15:0,15,159	1/1:0,1:1:3:31,3,0	0/0:4,0:4:12:0,12,122	0/0:6,0:6:18:0,18,178	0/0:2,0:2:3:0,3,45	0/0:2,0:2:3:0,3,45	0/0:4,0:4:6:0,6,89	./.:.:.:.:.	0/0:6,0:6:15:0,15,143	0/0:2,0:2:3:0,3,45	0/0:2,0:2:3:0,3,45	0/0:29,0:29:87:0,87,927
chr0	38966970	.	C	A	1196.06	.	AC=14;AF=0.053;AN=266;BaseQRankSum=0.048;DP=1010;Dels=0.00;FS=2.715;HaplotypeScore=0.0503;InbreedingCoeff=0.4855;MLEAC=11;MLEAF=0.041;MQ=59.82;MQ0=0;MQRankSum=-0.170;QD=26.00;ReadPosRankSum=-2.715	GT:AD:DP:GQ:PL	0/0:66,0:66:99:0,198,2082	0/0:15,0:15:42:0,42,440	0/0:19,0:19:51:0,51,517	0/0:52,0:52:99:0,156,1584	0/0:11,0:11:33:0,33,343	0/0:19,0:19:51:0,51,560	0/0:21,0:21:48:0,48,523	0/0:3,0:3:9:0,9,100	0/0:4,0:4:12:0,12,117	0/0:14,0:14:42:0,42,418	0/0:5,0:5:15:0,15,154	0/0:19,0:19:54:0,54,568	0/0:16,0:16:48:0,48,507	0/0:2,0:2:6:0,6,70	0/0:15,0:15:42:0,42,444	0/0:31,0:31:90:0,90,938	0/0:16,0:16:48:0,48,482	0/0:5,0:5:15:0,15,162	0/0:10,0:10:30:0,30,308	0/0:10,0:10:24:0,24,278	0/0:3,0:3:9:0,9,97	0/0:11,0:11:33:0,33,333	0/0:18,0:18:54:0,54,550	0/0:19,0:19:54:0,54,564	0/0:4,0:4:12:0,12,118	0/0:19,0:19:57:0,57,555	0/0:15,0:15:39:0,39,419	0/0:3,0:3:9:0,9,88	0/0:1,0:1:3:0,3,32	0/0:20,0:20:57:0,57,589	0/0:6,0:6:18:0,18,183	0/0:5,0:5:15:0,15,153	1/1:0,20:20:57:591,57,0	0/0:3,0:3:9:0,9,96	0/0:17,0:17:48:0,48,511	0/0:4,0:4:12:0,12,123	./.:.:.:.:.	0/0:8,0:8:24:0,24,237	0/0:12,0:12:36:0,36,369	0/0:2,0:2:6:0,6,63	0/0:5,0:5:15:0,15,153	0/0:9,0:9:27:0,27,277	0/0:14,0:14:42:0,42,425	0/0:15,0:15:45:0,45,456	0/0:19,0:19:57:0,57,560	0/0:21,0:21:54:0,54,599	0/0:13,0:13:39:0,39,392	0/0:6,0:6:15:0,15,153	0/0:1,0:1:3:0,3,30	0/0:4,0:4:12:0,12,127	0/0:3,0:3:9:0,9,95	0/0:3,0:3:6:0,6,77	0/0:9,0:9:27:0,27,280	0/0:7,0:7:21:0,21,219	0/0:3,0:3:9:0,9,95	0/0:3,0:3:9:0,9,98	0/0:4,0:4:9:0,9,110	0/0:4,0:4:12:0,12,121	0/0:4,0:4:12:0,12,123	0/0:3,0:3:9:0,9,91	0/0:6,0:6:18:0,18,180	0/0:1,0:1:3:0,3,31	0/0:5,0:5:15:0,15,152	1/1:0,7:7:21:217,21,0	1/1:0,9:9:27:277,27,0	0/0:10,0:10:30:0,30,308	0/0:2,0:2:6:0,6,62	0/0:7,0:7:21:0,21,219	0/0:4,0:4:12:0,12,126	./.:.:.:.:.	0/0:2,0:2:6:0,6,57	0/0:1,0:1:3:0,3,30	0/0:4,0:4:12:0,12,128	0/0:3,0:3:9:0,9,82	0/0:3,0:3:9:0,9,96	0/0:5,0:5:15:0,15,157	0/0:3,0:3:9:0,9,84	0/0:3,0:3:9:0,9,95	0/0:1,0:1:3:0,3,30	0/0:3,0:3:9:0,9,98	0/0:2,0:2:6:0,6,60	0/0:3,0:3:9:0,9,96	0/0:3,0:3:9:0,9,91	0/0:3,0:3:9:0,9,87	0/0:4,0:4:12:0,12,122	0/0:1,0:1:3:0,3,32	0/0:4,0:4:12:0,12,120	0/0:7,0:7:21:0,21,203	0/0:5,0:5:15:0,15,153	0/0:4,0:4:12:0,12,124	0/0:3,0:3:9:0,9,89	1/1:0,3:3:9:99,9,0	0/0:6,0:6:18:0,18,178	0/0:2,0:2:6:0,6,59	1/1:0,3:3:9:93,9,0	0/0:2,0:2:6:0,6,66	0/0:10,0:10:30:0,30,285	1/1:0,2:2:6:63,6,0	0/0:4,0:4:12:0,12,114	1/1:0,2:2:6:63,6,0	0/0:2,0:2:6:0,6,61	./.:.:.:.:.	0/0:5,0:5:15:0,15,158	0/0:2,0:2:6:0,6,63	0/0:1,0:1:3:0,3,32	0/0:5,0:5:12:0,12,122	0/0:2,0:2:6:0,6,60	0/0:5,0:5:15:0,15,154	0/0:2,0:2:6:0,6,59	0/0:5,0:5:15:0,15,146	0/0:10,0:10:27:0,27,280	0/0:2,0:2:6:0,6,60	0/0:12,0:12:36:0,36,369	0/0:5,0:5:15:0,15,145	0/0:9,0:9:27:0,27,285	0/0:3,0:3:9:0,9,91	0/0:3,0:3:9:0,9,92	0/0:3,0:3:9:0,9,90	0/0:5,0:5:15:0,15,154	0/0:3,0:3:9:0,9,95	0/0:8,0:8:21:0,21,235	0/0:2,0:2:6:0,6,60	0/0:3,0:3:9:0,9,88	0/0:6,0:6:18:0,18,183	0/0:2,0:2:6:0,6,60	0/0:5,0:5:15:0,15,155	0/0:4,0:4:12:0,12,124	0/0:4,0:4:12:0,12,120	0/0:2,0:2:6:0,6,61	./.:.:.:.:.	0/0:4,0:4:6:0,6,89	0/0:1,0:1:3:0,3,30	0/0:10,0:10:15:0,15,223	0/0:3,0:3:9:0,9,92	0/0:3,0:3:3:0,3,45	0/0:12,0:12:18:0,18,268	0/0:12,0:12:36:0,36,371
chr0	38967041	.	G	C	4130.64	.	AC=68;AF=0.270;AN=252;BaseQRankSum=-2.600;DP=750;Dels=0.00;FS=4.915;HaplotypeScore=0.0601;InbreedingCoeff=0.6682;MLEAC=64;MLEAF=0.254;MQ=59.64;MQ0=0;MQRankSum=0.094;QD=24.16;ReadPosRankSum=-0.356	GT:AD:DP:GQ:PL	0/0:57,0:57:99:0,171,1786	0/0:14,0:14:42:0,42,434	0/0:13,0:13:39:0,39,389	0/0:41,0:41:99:0,123,1253	1/1:0,7:7:21:213,21,0	0/0:12,0:12:36:0,36,378	0/0:13,0:13:39:0,39,394	1/1:0,3:3:9:96,9,0	0/0:1,0:1:3:0,3,31	0/0:7,0:7:21:0,21,209	0/0:4,0:4:12:0,12,125	0/0:15,0:15:45:0,45,469	0/0:12,0:12:36:0,36,381	1/1:0,2:2:6:57,6,0	0/0:9,0:9:27:0,27,288	1/1:0,12:12:36:361,36,0	1/1:0,10:10:30:306,30,0	0/0:1,0:1:3:0,3,31	0/0:6,0:6:18:0,18,179	0/0:4,0:4:12:0,12,118	0/0:4,0:4:12:0,12,122	0/0:9,0:9:27:0,27,273	0/0:15,0:15:45:0,45,470	0/0:14,0:15:42:0,42,436	0/0:2,0:2:6:0,6,69	0/0:18,0:18:54:0,54,546	1/1:0,6:6:15:167,15,0	1/1:0,5:5:15:157,15,0	0/1:1,2:3:20:50,0,20	0/1:8,1:9:3:3,0,221	1/1:0,3:3:9:95,9,0	1/1:0,7:7:21:221,21,0	0/0:16,0:16:45:0,45,483	0/1:2,2:4:48:48,0,48	0/0:13,0:13:39:0,39,419	1/1:0,4:4:12:120,12,0	./.:.:.:.:.	1/1:0,8:8:24:242,24,0	1/1:0,11:11:33:331,33,0	./.:.:.:.:.	0/1:2,5:7:42:141,0,42	1/1:0,10:10:21:238,21,0	0/0:11,0:11:33:0,33,338	0/0:7,0:7:21:0,21,218	0/0:9,0:9:24:0,24,260	0/0:18,0:18:54:0,54,552	0/0:5,0:5:12:0,12,135	0/0:6,0:6:18:0,18,184	1/1:0,1:1:3:33,3,0	0/0:5,0:5:12:0,12,139	0/0:1,0:1:3:0,3,33	0/0:3,0:3:6:0,6,74	0/0:6,0:6:18:0,18,182	0/0:3,0:3:9:0,9,94	0/0:1,0:1:3:0,3,32	1/1:0,2:2:6:64,6,0	./.:.:.:.:.	0/0:3,0:3:9:0,9,93	0/0:5,0:5:15:0,15,155	0/0:3,0:3:9:0,9,92	1/1:0,1:1:3:27,3,0	1/1:0,1:1:3:32,3,0	1/1:0,8:8:18:212,18,0	0/0:5,0:5:15:0,15,153	0/0:3,0:3:9:0,9,95	0/0:6,0:6:18:0,18,178	1/1:0,1:1:3:31,3,0	0/0:6,0:6:18:0,18,183	1/1:0,1:1:3:32,3,0	0/0:1,0:1:3:0,3,30	0/0:2,0:2:6:0,6,59	0/0:2,0:2:6:0,6,53	0/0:2,0:2:6:0,6,61	0/0:5,0:5:15:0,15,153	0/0:4,0:4:12:0,12,117	0/0:3,0:3:9:0,9,95	0/0:5,0:5:15:0,15,158	0/0:1,0:1:3:0,3,30	./.:.:.:.:.	0/0:1,0:1:3:0,3,32	./.:.:.:.:.	0/0:3,0:3:9:0,9,96	0/0:3,0:3:9:0,9,98	0/0:6,0:6:18:0,18,189	0/0:1,0:1:3:0,3,30	0/0:3,0:3:9:0,9,92	0/0:3,0:3:9:0,9,89	0/0:4,0:4:12:0,12,119	0/0:4,0:4:12:0,12,120	1/1:0,3:3:9:93,9,0	./.:.:.:.:.	0/0:3,0:3:9:0,9,95	1/1:0,1:1:3:30,3,0	./.:.:.:.:.	./.:.:.:.:.	1/1:0,6:6:18:189,18,0	1/1:0,3:3:9:95,9,0	./.:.:.:.:.	1/1:0,2:2:6:57,6,0	0/0:2,0:2:6:0,6,60	1/1:0,6:6:18:184,18,0	1/1:0,3:3:9:93,9,0	1/1:0,4:4:12:122,12,0	0/0:4,0:4:12:0,12,126	0/0:1,0:1:3:0,3,31	0/0:5,0:5:12:0,12,137	0/0:3,0:3:9:0,9,98	0/0:3,0:3:9:0,9,93	0/0:3,0:3:9:0,9,95	0/0:2,0:2:6:0,6,63	0/0:2,0:2:6:0,6,59	0/0:3,0:3:9:0,9,97	1/1:0,8:8:24:237,24,0	1/1:0,4:4:12:120,12,0	1/1:0,3:3:9:96,9,0	0/0:1,0:1:3:0,3,32	1/1:0,2:2:6:63,6,0	0/0:4,0:4:12:0,12,122	0/0:2,0:2:6:0,6,62	0/0:3,0:3:6:0,6,79	0/0:4,0:4:12:0,12,128	0/0:3,0:3:9:0,9,94	0/0:1,0:1:3:0,3,30	0/0:4,0:4:9:0,9,107	0/0:3,0:3:9:0,9,95	0/0:3,0:3:9:0,9,93	0/0:4,0:4:12:0,12,126	0/0:2,0:2:6:0,6,65	0/0:2,0:2:6:0,6,63	./.:.:.:.:.	0/0:2,0:2:3:0,3,45	./.:.:.:.:.	0/0:14,0:14:21:0,21,299	0/0:4,0:4:12:0,12,126	0/0:1,0:1:3:0,3,31	0/0:12,0:12:18:0,18,268	0/0:19,0:19:57:0,57,626
chr0	38968382	.	T	C	9451.65	.	AC=95;AF=0.374;AN=254;BaseQRankSum=-4.020;DP=1003;Dels=0.00;FS=0.768;HaplotypeScore=0.0123;InbreedingCoeff=0.7084;MLEAC=95;MLEAF=0.374;MQ=59.81;MQ0=0;MQRankSum=1.253;QD=25.20;ReadPosRankSum=0.066	GT:AD:DP:GQ:PL	0/0:70,0:70:99:0,211,2275	1/1:0,20:20:60:614,60,0	1/1:0,22:22:66:677,66,0	0/0:41,0:41:99:0,123,1271	0/0:23,0:23:69:0,69,722	1/1:0,12:12:36:361,36,0	0/0:17,0:17:51:0,51,509	0/0:6,0:6:18:0,18,189	0/0:4,0:4:12:0,12,122	0/0:14,0:14:42:0,42,442	0/0:2,0:2:6:0,6,65	0/0:13,0:13:36:0,36,394	0/0:12,0:12:36:0,36,369	0/0:4,0:4:12:0,12,126	0/0:19,0:19:57:0,57,595	0/0:23,0:23:60:0,60,647	0/0:23,0:23:69:0,69,717	0/1:3,2:5:50:50,0,80	1/1:0,8:8:21:230,21,0	1/1:0,12:12:33:341,33,0	1/1:0,2:2:6:61,6,0	1/1:0,15:15:45:459,45,0	1/1:0,15:15:45:452,45,0	0/1:14,16:30:99:399,0,337	0/0:2,0:2:6:0,6,63	0/0:28,0:28:84:0,84,879	0/0:15,0:15:45:0,45,468	0/0:6,0:6:18:0,18,195	0/0:2,0:2:6:0,6,66	1/1:0,22:22:66:652,66,0	0/0:2,0:2:6:0,6,61	0/0:3,0:3:9:0,9,97	1/1:0,20:20:60:583,60,0	0/0:7,0:7:21:0,21,231	1/1:0,12:12:36:377,36,0	0/1:4,2:6:43:43,0,106	./.:.:.:.:.	0/0:10,0:10:30:0,30,306	0/0:17,0:17:51:0,51,530	0/1:2,2:4:43:43,0,51	0/1:2,2:4:50:50,0,53	0/0:15,0:15:42:0,42,461	1/1:0,14:14:39:393,39,0	0/0:11,0:11:33:0,33,329	0/0:15,0:15:45:0,45,468	0/0:27,0:27:81:0,81,839	1/1:0,11:11:33:330,33,0	0/0:3,0:3:9:0,9,98	0/0:2,0:2:6:0,6,61	0/0:7,0:7:21:0,21,227	./.:.:.:.:.	0/0:4,0:4:12:0,12,124	0/0:4,0:4:12:0,12,128	0/0:2,0:2:6:0,6,63	1/1:0,2:2:6:63,6,0	0/0:4,0:4:12:0,12,124	0/0:2,0:2:6:0,6,61	0/0:3,0:3:9:0,9,96	0/0:3,0:3:9:0,9,92	0/0:3,0:3:9:0,9,97	0/0:3,0:3:9:0,9,94	0/0:2,0:2:6:0,6,63	0/0:9,0:9:24:0,24,267	1/1:0,1:1:3:31,3,0	1/1:0,10:10:30:311,30,0	0/0:5,0:5:15:0,15,156	0/0:1,0:1:3:0,3,32	1/1:0,4:4:12:118,12,0	0/0:2,0:2:6:0,6,61	1/1:0,6:6:18:179,18,0	1/1:0,1:1:3:32,3,0	1/1:0,4:4:12:123,12,0	1/1:0,3:3:9:93,9,0	0/1:4,3:7:67:67,0,103	./.:.:.:.:.	./.:.:.:.:.	0/0:4,0:4:12:0,12,126	1/1:0,6:6:18:178,18,0	0/0:1,0:1:3:0,3,31	0/0:5,0:5:15:0,15,155	0/0:1,0:1:3:0,3,33	1/1:0,4:4:12:127,12,0	1/1:0,3:3:9:95,9,0	./.:.:.:.:.	1/1:0,5:5:15:158,15,0	0/0:4,0:4:12:0,12,126	1/1:0,2:2:6:60,6,0	0/0:5,0:5:15:0,15,154	1/1:0,1:1:3:30,3,0	0/0:4,0:4:12:0,12,131	1/1:0,2:2:6:59,6,0	1/1:0,3:3:9:86,9,0	0/0:4,0:4:12:0,12,127	0/0:2,0:2:6:0,6,63	1/1:0,2:2:6:63,6,0	0/0:4,0:4:12:0,12,126	0/0:5,0:5:15:0,15,160	1/1:0,4:4:12:118,12,0	0/0:1,0:1:3:0,3,33	./.:.:.:.:.	0/0:2,0:2:6:0,6,69	0/0:1,0:1:3:0,3,33	0/0:3,0:3:9:0,9,97	1/1:0,3:3:9:95,9,0	1/1:0,5:5:15:157,15,0	1/1:0,6:6:18:178,18,0	0/0:6,0:6:18:0,18,185	1/1:0,9:9:27:270,27,0	1/1:0,5:5:15:155,15,0	0/0:1,0:1:3:0,3,33	0/0:8,0:8:24:0,24,254	1/1:0,5:5:15:161,15,0	0/0:8,0:8:24:0,24,248	0/0:3,0:3:9:0,9,93	0/0:4,0:4:12:0,12,130	1/1:0,5:5:15:156,15,0	0/0:5,0:5:12:0,12,139	1/1:0,4:4:12:119,12,0	1/1:0,2:2:6:57,6,0	1/1:0,3:3:9:88,9,0	0/1:5,1:6:13:13,0,137	0/0:4,0:4:12:0,12,123	1/1:0,9:9:24:258,24,0	1/1:0,7:7:21:210,21,0	0/0:9,0:9:24:0,24,267	1/1:0,2:2:6:58,6,0	0/0:3,0:3:9:0,9,92	0/0:3,0:3:9:0,9,95	0/0:3,0:3:9:0,9,92	0/0:3,0:3:3:0,3,45	0/0:2,0:2:6:0,6,63	./.:.:.:.:.	./.:.:.:.:.	0/0:4,0:4:6:0,6,89	./.:.:.:.:.	./.:.:.:.:.	0/0:26,0:26:78:0,78,869
chr0	38974388	.	G	A	1743.22	.	AC=18;AF=0.069;AN=260;BaseQRankSum=-3.602;DP=1107;Dels=0.00;FS=6.897;HaplotypeScore=0.1578;InbreedingCoeff=0.5155;MLEAC=16;MLEAF=0.062;MQ=59.63;MQ0=0;MQRankSum=0.070;QD=23.24;ReadPosRankSum=-0.264	GT:AD:DP:GQ:PL	0/0:87,0:87:99:0,262,2795	0/0:21,0:21:63:0,63,663	0/0:15,0:16:39:0,39,450	0/0:40,0:40:99:0,120,1262	0/0:36,0:36:99:0,99,1088	0/0:23,0:23:69:0,69,704	1/1:0,22:22:66:676,66,0	0/0:7,0:7:21:0,21,234	0/0:8,0:8:24:0,24,257	0/0:17,0:17:51:0,51,528	0/0:3,0:3:9:0,9,102	0/0:23,0:23:66:0,66,689	0/0:12,0:12:36:0,36,380	0/0:1,0:1:3:0,3,32	0/0:14,0:14:42:0,42,426	0/0:17,0:17:48:0,48,511	0/0:17,0:17:48:0,48,512	0/0:7,0:7:18:0,18,194	0/0:16,0:16:36:0,36,433	0/0:8,0:8:24:0,24,243	0/0:8,0:8:24:0,24,260	0/0:19,0:19:51:0,51,560	0/0:17,0:17:48:0,48,505	0/0:19,0:19:57:0,57,599	1/1:0,5:5:15:157,15,0	0/0:18,0:18:51:0,51,545	0/0:15,0:15:45:0,45,469	0/0:7,0:7:21:0,21,230	0/0:1,0:1:3:0,3,35	0/0:26,0:26:78:0,78,795	0/0:8,0:8:24:0,24,255	0/0:7,0:7:21:0,21,227	0/0:26,0:26:66:0,66,720	0/0:6,0:6:18:0,18,197	0/0:18,0:18:45:0,45,503	0/0:8,0:8:24:0,24,256	0/0:11,0:11:33:0,33,345	0/0:11,0:11:33:0,33,351	0/0:15,0:15:45:0,45,451	0/0:2,0:2:6:0,6,65	0/0:7,0:7:21:0,21,225	0/0:16,0:16:42:0,42,461	0/0:13,0:13:36:0,36,388	0/0:12,0:12:36:0,36,376	0/0:18,0:18:48:0,48,531	0/0:18,0:18:42:0,42,498	0/0:12,0:12:36:0,36,378	0/0:5,0:5:15:0,15,164	0/0:2,0:2:6:0,6,60	0/0:6,0:6:18:0,18,182	0/0:4,0:4:12:0,12,128	0/0:3,0:3:9:0,9,92	0/0:6,0:6:15:0,15,165	1/1:0,4:4:12:117,12,0	0/0:4,0:4:12:0,12,128	0/0:7,0:7:21:0,21,227	0/0:4,0:4:12:0,12,124	0/0:7,0:7:18:0,18,199	0/0:1,0:1:3:0,3,32	0/0:7,0:7:18:0,18,201	0/0:3,0:3:9:0,9,93	0/0:3,0:3:6:0,6,73	0/0:14,0:14:39:0,39,419	./.:.:.:.:.	0/0:9,0:9:27:0,27,262	0/0:3,0:3:9:0,9,97	0/0:2,0:2:6:0,6,63	0/0:4,0:4:12:0,12,118	0/0:5,0:5:15:0,15,151	0/0:5,0:5:15:0,15,161	0/0:2,0:2:6:0,6,61	0/0:1,0:1:3:0,3,32	./.:.:.:.:.	0/0:4,0:4:12:0,12,122	0/0:3,0:3:9:0,9,91	0/0:6,0:6:18:0,18,182	0/0:2,0:2:6:0,6,61	0/0:1,0:1:3:0,3,34	0/0:1,0:1:3:0,3,32	0/0:3,0:3:9:0,9,91	./.:.:.:.:.	0/0:1,0:1:3:0,3,33	0/0:4,0:4:12:0,12,126	0/0:2,0:2:6:0,6,59	0/0:1,0:1:3:0,3,32	1/1:0,6:6:18:187,18,0	0/0:2,0:2:6:0,6,66	1/1:0,3:3:9:91,9,0	0/0:4,0:4:12:0,12,124	0/1:6,1:7:11:11,0,166	0/0:3,0:3:6:0,6,76	0/0:6,0:6:15:0,15,173	0/0:3,0:3:9:0,9,94	0/0:3,0:3:6:0,6,75	0/0:2,0:2:6:0,6,57	0/0:6,0:6:18:0,18,189	0/1:1,7:8:8:191,0,8	0/0:1,0:1:3:0,3,32	1/1:0,3:3:9:89,9,0	0/0:4,0:4:12:0,12,121	0/0:10,0:10:30:0,30,316	0/0:1,0:1:3:0,3,31	0/0:2,0:2:6:0,6,65	0/0:2,0:2:6:0,6,62	0/0:3,0:3:9:0,9,95	0/0:3,0:3:9:0,9,99	0/0:8,0:8:24:0,24,252	0/0:4,0:4:12:0,12,125	0/0:6,0:6:18:0,18,191	1/1:0,10:10:24:273,24,0	1/1:0,7:7:21:208,21,0	0/0:6,0:6:18:0,18,193	0/0:7,0:7:15:0,15,184	0/0:5,0:5:15:0,15,160	0/0:7,0:7:21:0,21,220	./.:.:.:.:.	0/0:3,0:3:6:0,6,75	0/0:7,0:7:21:0,21,222	./.:.:.:.:.	0/0:3,0:3:9:0,9,89	0/0:6,0:6:18:0,18,189	0/0:4,0:4:12:0,12,125	0/0:6,0:6:18:0,18,190	0/0:2,0:2:6:0,6,63	0/0:4,0:4:9:0,9,107	0/0:9,0:9:27:0,27,273	0/0:4,0:4:12:0,12,124	0/0:4,0:4:12:0,12,125	0/0:3,0:3:9:0,9,92	0/0:4,0:4:6:0,6,89	./.:.:.:.:.	0/0:4,0:4:6:0,6,89	0/0:4,0:4:6:0,6,89	0/0:3,0:3:6:0,6,75	0/0:3,0:3:9:0,9,87	./.:.:.:.:.	0/0:15,0:15:45:0,45,509
chr0	38974612	.	G	A	1151.47	.	AC=17;AF=0.064;AN=266;BaseQRankSum=4.421;DP=1238;Dels=0.00;FS=12.103;HaplotypeScore=0.1373;InbreedingCoeff=0.5715;MLEAC=13;MLEAF=0.049;MQ=59.66;MQ0=0;MQRankSum=0.890;QD=23.03;ReadPosRankSum=0.861	GT:AD:DP:GQ:PL	0/0:87,0:87:99:0,262,2715	0/0:25,0:25:75:0,75,780	0/0:24,0:24:72:0,72,721	0/0:47,0:47:99:0,141,1427	0/0:39,0:39:99:0,117,1212	0/0:22,0:22:66:0,66,673	0/0:35,0:35:99:0,102,1040	0/0:5,0:5:15:0,15,163	0/0:3,0:3:9:0,9,81	0/0:23,0:23:63:0,63,656	0/0:2,0:2:6:0,6,55	0/0:14,0:14:42:0,42,420	0/0:11,0:11:33:0,33,321	./.:.:.:.:.	0/0:16,0:16:45:0,45,488	0/0:28,0:28:84:0,84,840	0/0:18,0:18:48:0,48,513	0/1:6,3:9:69:69,0,158	1/1:0,5:5:15:160,15,0	0/0:12,0:12:36:0,36,365	1/1:0,6:6:18:200,18,0	0/0:14,0:14:42:0,42,422	0/0:13,0:13:39:0,39,382	0/0:27,0:27:78:0,78,797	0/0:8,0:8:24:0,24,243	0/0:24,0:24:69:0,69,732	0/0:15,0:15:45:0,45,471	0/0:3,0:3:9:0,9,91	0/0:2,0:2:6:0,6,68	0/0:30,0:30:90:0,90,902	0/0:7,0:7:21:0,21,218	0/0:5,0:5:15:0,15,154	0/0:25,0:25:69:0,69,740	0/0:5,0:5:15:0,15,156	0/0:10,0:10:30:0,30,306	0/0:6,0:6:18:0,18,189	0/0:23,0:23:63:0,63,658	0/0:16,0:16:48:0,48,498	0/0:16,0:16:48:0,48,510	0/0:3,0:3:9:0,9,92	0/0:5,0:5:15:0,15,164	0/0:22,0:22:66:0,66,679	0/0:21,0:21:51:0,51,576	0/0:17,0:17:45:0,45,486	0/0:11,0:11:33:0,33,343	0/0:14,0:14:42:0,42,429	0/0:21,0:21:57:0,57,606	0/0:5,0:5:15:0,15,156	./.:.:.:.:.	0/0:5,0:5:15:0,15,157	0/0:2,0:2:6:0,6,61	1/1:0,5:5:15:162,15,0	0/0:5,0:5:15:0,15,160	0/0:3,0:3:9:0,9,95	0/0:9,0:9:27:0,27,279	0/0:5,0:5:15:0,15,159	0/0:1,0:1:3:0,3,33	0/0:7,0:7:21:0,21,214	0/0:3,0:3:9:0,9,99	0/0:3,0:3:9:0,9,90	0/0:2,0:2:6:0,6,53	0/0:5,0:5:15:0,15,156	0/0:8,0:8:24:0,24,233	0/0:4,0:4:12:0,12,115	0/0:6,0:6:18:0,18,179	0/0:3,0:3:9:0,9,94	0/0:6,0:6:18:0,18,184	0/0:4,0:4:12:0,12,125	0/0:3,0:3:9:0,9,81	0/0:2,0:2:6:0,6,59	1/1:0,3:3:9:97,9,0	0/0:3,0:3:9:0,9,90	0/0:3,0:3:9:0,9,92	0/0:8,0:8:24:0,24,235	0/0:4,0:4:12:0,12,120	0/0:3,0:3:9:0,9,85	0/0:3,0:3:9:0,9,97	0/0:4,0:4:12:0,12,119	0/0:4,0:4:12:0,12,117	1/1:0,5:5:12:148,12,0	1/1:0,3:3:9:99,9,0	0/0:1,0:1:3:0,3,29	0/0:4,0:4:12:0,12,119	0/0:6,0:6:18:0,18,184	0/0:2,0:2:6:0,6,62	0/0:5,0:5:15:0,15,153	0/0:9,0:9:21:0,21,242	0/0:5,0:5:15:0,15,148	0/0:7,0:7:21:0,21,214	0/0:2,0:2:6:0,6,65	0/0:3,0:3:9:0,9,95	0/0:2,0:2:6:0,6,68	0/0:5,0:5:15:0,15,157	./.:.:.:.:.	0/0:5,0:5:15:0,15,159	0/0:4,0:4:6:0,6,62	0/0:12,0:12:36:0,36,374	0/0:2,0:2:6:0,6,59	0/0:5,0:5:12:0,12,140	0/0:3,0:3:9:0,9,93	0/0:9,0:9:27:0,27,288	0/0:2,0:2:6:0,6,65	0/0:5,0:5:15:0,15,154	0/0:6,0:6:12:0,12,152	0/0:1,0:1:3:0,3,30	0/0:5,0:5:15:0,15,156	1/1:0,2:2:6:68,6,0	1/1:0,12:12:36:390,36,0	0/0:2,0:2:6:0,6,58	0/0:9,0:9:27:0,27,267	0/0:8,0:8:24:0,24,247	0/0:2,0:2:6:0,6,63	0/0:8,0:8:24:0,24,252	0/0:7,0:7:21:0,21,216	0/0:9,0:9:27:0,27,276	0/0:7,0:7:21:0,21,211	0/0:5,0:5:15:0,15,153	0/0:4,0:4:9:0,9,95	0/0:3,0:3:9:0,9,89	0/0:2,0:2:6:0,6,59	0/0:8,0:8:24:0,24,252	0/0:8,0:8:24:0,24,237	0/0:7,0:7:21:0,21,220	0/0:4,0:4:12:0,12,120	0/0:6,0:6:18:0,18,178	0/0:6,0:6:18:0,18,181	0/0:7,0:7:21:0,21,218	0/0:7,0:7:21:0,21,213	0/0:9,0:9:27:0,27,271	0/0:7,0:7:12:0,12,165	./.:.:.:.:.	0/0:2,0:2:3:0,3,45	0/0:2,0:2:3:0,3,45	0/0:9,0:9:18:0,18,222	0/0:7,0:7:18:0,18,189	0/0:2,0:2:3:0,3,45	0/0:24,0:24:72:0,72,754
chr0	38975306	.	C	A	11360.1	.	AC=91;AF=0.350;AN=260;BaseQRankSum=-2.388;DP=1191;Dels=0.00;FS=2.902;HaplotypeScore=0.1520;InbreedingCoeff=0.7821;MLEAC=84;MLEAF=0.323;MQ=59.57;MQ0=1;MQRankSum=0.609;QD=26.79;ReadPosRankSum=0.615	GT:AD:DP:GQ:PL	0/0:79,0:79:99:0,238,2468	0/0:18,0:18:51:0,51,525	0/0:12,0:12:30:0,30,338	1/1:0,57:57:99:1744,171,0	0/0:19,0:19:57:0,57,586	0/0:14,0:14:42:0,42,435	0/0:33,0:33:99:0,99,1004	1/1:0,2:2:6:61,6,0	0/1:1,2:3:23:52,0,23	1/1:0,25:25:72:746,72,0	1/1:0,9:9:27:281,27,0	0/0:19,0:19:48:0,48,534	1/1:0,14:14:42:429,42,0	0/0:1,0:1:3:0,3,32	1/1:0,20:20:57:597,57,0	1/1:0,20:20:60:611,60,0	1/1:0,21:21:63:641,63,0	0/0:6,0:6:18:0,18,187	0/0:8,0:8:18:0,18,210	0/0:19,0:19:57:0,57,569	0/0:7,0:7:21:0,21,223	0/0:23,0:23:66:0,66,696	0/0:18,0:18:54:0,54,547	0/0:21,0:21:63:0,63,642	0/0:2,0:2:6:0,6,63	0/0:21,0:21:63:0,63,649	0/0:19,0:19:57:0,57,590	1/1:0,8:8:24:255,24,0	0/1:1,6:7:11:168,0,11	1/1:0,23:23:63:659,63,0	1/1:0,10:10:30:324,30,0	1/1:0,4:4:12:130,12,0	0/1:10,6:16:99:132,0,262	1/1:0,6:6:18:191,18,0	0/0:13,0:13:39:0,39,409	0/0:10,0:10:30:0,30,288	0/0:18,0:18:54:0,54,563	0/0:11,0:11:30:0,30,312	1/1:0,14:14:42:419,42,0	0/1:1,1:2:26:26,0,26	1/1:0,7:7:21:219,21,0	1/1:0,22:22:60:649,60,0	0/0:18,0:18:54:0,54,557	0/0:11,0:11:30:0,30,324	0/0:15,0:15:42:0,42,449	0/0:17,0:17:51:0,51,521	0/0:17,0:17:51:0,51,529	0/1:5,2:7:42:42,0,143	1/1:0,3:3:9:91,9,0	0/0:6,0:6:18:0,18,189	0/0:2,0:2:6:0,6,62	0/0:5,0:5:15:0,15,155	1/1:0,3:3:9:94,9,0	./.:.:.:.:.	0/0:5,0:5:15:0,15,153	1/1:0,6:6:18:189,18,0	0/0:4,0:4:12:0,12,124	0/0:4,0:4:12:0,12,121	0/0:3,0:3:9:0,9,92	0/0:4,0:4:12:0,12,129	1/1:0,4:4:12:122,12,0	1/1:0,4:4:12:116,12,0	1/1:0,12:12:33:342,33,0	1/1:0,5:5:15:155,15,0	1/1:0,10:10:30:306,30,0	1/1:0,4:4:12:123,12,0	0/0:3,0:3:9:0,9,95	1/1:0,3:3:9:92,9,0	1/1:0,3:3:9:93,9,0	0/0:6,0:6:18:0,18,195	0/0:3,0:3:9:0,9,93	0/0:5,0:5:12:0,12,134	0/0:5,0:5:12:0,12,139	0/0:8,0:8:24:0,24,248	0/0:5,0:5:15:0,15,154	0/0:3,0:3:9:0,9,92	0/0:1,0:1:3:0,3,31	0/0:5,0:5:15:0,15,155	0/0:4,0:4:12:0,12,123	0/0:1,0:1:3:0,3,31	0/0:1,0:1:3:0,3,32	0/0:3,0:3:9:0,9,92	0/0:9,0:9:27:0,27,290	0/0:7,0:7:21:0,21,211	0/0:5,0:5:15:0,15,153	0/0:3,0:3:9:0,9,92	1/1:0,3:3:9:92,9,0	0/0:6,0:6:18:0,18,191	1/1:0,5:5:15:153,15,0	1/1:0,4:4:12:130,12,0	1/1:0,4:4:9:109,9,0	1/1:0,3:3:9:92,9,0	1/1:0,3:3:9:92,9,0	1/1:0,2:2:6:61,6,0	1/1:0,4:4:12:123,12,0	1/1:0,4:4:12:118,12,0	0/0:9,0:9:27:0,27,282	1/1:0,6:6:18:181,18,0	0/0:5,0:5:15:0,15,153	./.:.:.:.:.	1/1:0,10:10:30:311,30,0	0/0:2,0:2:6:0,6,63	1/1:0,1:1:3:29,3,0	0/0:1,0:1:3:0,3,32	0/0:2,0:2:6:0,6,61	0/0:1,0:1:3:0,3,32	0/0:5,0:5:15:0,15,163	0/0:5,0:5:15:0,15,156	./.:.:.:.:.	0/0:2,0:2:6:0,6,59	0/0:12,0:12:36:0,36,371	./.:.:.:.:.	0/0:17,0:17:42:0,42,475	1/1:0,5:5:15:152,15,0	1/1:0,2:2:6:63,6,0	1/1:0,11:11:30:320,30,0	1/1:0,3:3:9:94,9,0	0/0:5,0:5:15:0,15,156	0/0:6,0:6:18:0,18,182	0/0:5,0:5:15:0,15,147	0/0:6,0:6:18:0,18,183	0/0:9,0:9:27:0,27,275	0/0:4,0:4:12:0,12,121	0/0:4,0:4:12:0,12,118	0/0:5,0:5:15:0,15,156	0/0:4,0:5:12:0,12,123	0/0:4,0:4:12:0,12,122	0/0:3,0:3:9:0,9,97	0/0:8,0:8:21:0,21,228	0/0:2,0:2:3:0,3,45	./.:.:.:.:.	./.:.:.:.:.	0/0:13,0:13:18:0,18,253	0/0:2,0:2:3:0,3,45	0/0:5,0:5:9:0,9,119	./.:.:.:.:.	0/0:34,0:34:99:0,102,1111
chr0	38975692	.	T	A	879.53	.	AC=16;AF=0.061;AN=262;BaseQRankSum=0.747;DP=1255;Dels=0.00;FS=0.617;HaplotypeScore=0.0512;InbreedingCoeff=0.6021;MLEAC=10;MLEAF=0.038;MQ=59.86;MQ0=0;MQRankSum=-0.230;QD=22.55;ReadPosRankSum=-0.334	GT:AD:DP:GQ:PL	0/0:91,0:91:99:0,274,2904	0/0:27,0:27:78:0,78,816	0/0:21,0:21:60:0,60,648	0/0:61,0:61:99:0,183,1885	0/0:23,0:23:69:0,69,714	0/0:13,0:13:39:0,39,401	0/0:35,0:35:99:0,105,1093	0/0:4,0:5:12:0,12,131	0/0:2,0:2:6:0,6,57	0/0:18,0:18:54:0,54,555	0/0:5,0:5:15:0,15,162	0/0:25,0:25:75:0,75,777	0/0:18,0:18:54:0,54,578	0/0:6,0:6:18:0,18,185	0/0:20,0:20:60:0,60,592	0/0:16,0:16:48:0,48,497	0/0:23,0:23:69:0,69,704	0/0:6,0:6:18:0,18,190	1/1:0,10:10:21:256,21,0	0/0:24,0:24:69:0,69,735	1/1:0,4:4:12:132,12,0	0/0:19,0:19:57:0,57,584	0/0:21,0:21:63:0,63,665	0/0:22,0:22:60:0,60,652	0/0:3,0:3:9:0,9,95	0/0:25,0:25:75:0,75,788	0/0:13,0:13:39:0,39,403	0/0:6,0:6:18:0,18,184	0/0:2,0:2:6:0,6,61	0/0:27,0:27:81:0,81,842	0/0:5,0:5:15:0,15,156	0/0:2,0:2:6:0,6,67	0/0:29,0:29:84:0,84,891	0/0:1,0:1:3:0,3,32	0/0:20,0:20:60:0,60,619	0/0:4,0:4:12:0,12,128	0/0:19,0:19:57:0,57,582	0/0:12,0:12:36:0,36,361	0/0:21,0:21:63:0,63,646	0/0:5,0:5:15:0,15,150	0/0:9,0:9:27:0,27,292	0/0:11,0:11:33:0,33,347	0/0:8,0:8:21:0,21,224	0/0:13,0:13:39:0,39,409	0/0:22,0:22:66:0,66,680	0/0:24,0:24:63:0,63,695	0/0:11,0:11:33:0,33,352	0/0:4,0:4:12:0,12,128	0/0:2,0:2:6:0,6,60	0/0:10,0:10:30:0,30,316	./.:.:.:.:.	1/1:0,2:2:6:61,6,0	0/0:10,0:10:27:0,27,302	0/0:3,0:3:9:0,9,98	0/0:6,0:6:18:0,18,186	0/0:8,0:8:24:0,24,251	0/0:5,0:5:15:0,15,158	0/0:7,0:7:21:0,21,216	0/0:2,0:2:3:0,3,45	0/0:10,0:10:27:0,27,304	0/0:6,0:6:18:0,18,186	0/0:2,0:2:6:0,6,63	0/0:4,0:4:12:0,12,129	0/0:6,0:6:15:0,15,164	0/0:2,0:2:6:0,6,57	0/0:6,0:6:18:0,18,184	0/0:4,0:4:12:0,12,130	0/0:7,0:7:21:0,21,214	0/0:3,0:3:9:0,9,93	0/0:6,0:6:18:0,18,182	1/1:0,5:5:12:140,12,0	0/0:5,0:5:15:0,15,160	./.:.:.:.:.	0/0:3,0:3:9:0,9,87	0/0:3,0:3:9:0,9,93	0/0:1,0:1:3:0,3,29	0/0:9,0:9:27:0,27,280	0/0:2,0:2:6:0,6,63	0/0:3,0:3:9:0,9,92	1/1:0,3:3:6:75,6,0	1/1:0,4:4:12:124,12,0	0/0:3,0:3:9:0,9,91	0/0:2,0:2:6:0,6,67	0/0:2,0:2:6:0,6,66	0/0:2,0:2:6:0,6,61	0/0:8,0:8:24:0,24,255	0/0:3,0:3:9:0,9,97	0/0:8,0:8:24:0,24,252	0/0:7,0:7:21:0,21,216	0/0:3,0:3:9:0,9,92	0/0:3,0:3:9:0,9,95	0/0:6,0:6:18:0,18,192	0/0:4,0:4:12:0,12,117	0/0:4,0:4:9:0,9,108	0/0:1,0:1:3:0,3,32	0/0:6,0:6:18:0,18,187	0/0:5,0:5:15:0,15,148	0/0:3,0:3:9:0,9,96	0/0:3,0:3:9:0,9,95	0/0:3,0:3:9:0,9,94	0/0:6,0:7:19:0,19,191	0/0:2,0:2:6:0,6,63	0/0:7,0:7:21:0,21,224	0/0:4,0:4:12:0,12,122	0/0:4,0:4:12:0,12,117	0/0:9,0:9:27:0,27,278	1/1:0,4:4:12:122,12,0	1/1:0,7:7:21:220,21,0	0/0:11,0:11:33:0,33,342	0/0:12,0:12:36:0,36,366	0/0:11,0:11:33:0,33,340	0/0:11,0:11:33:0,33,348	0/0:14,0:14:30:0,30,362	0/0:6,0:6:18:0,18,180	0/0:2,0:2:6:0,6,67	0/0:6,0:6:18:0,18,189	0/0:4,0:4:12:0,12,122	0/0:7,0:7:21:0,21,214	0/0:2,0:2:6:0,6,61	0/0:7,0:7:18:0,18,207	0/0:8,0:8:24:0,24,240	0/0:10,0:10:24:0,24,277	0/0:8,0:8:24:0,24,257	0/0:5,0:5:15:0,15,148	0/0:9,0:9:27:0,27,277	./.:.:.:.:.	0/0:2,0:2:6:0,6,61	0/0:7,0:7:15:0,15,184	0/0:2,0:2:6:0,6,62	./.:.:.:.:.	./.:.:.:.:.	./.:.:.:.:.	0/0:6,0:6:12:0,12,152	0/0:1,0:1:3:0,3,32	0/0:7,0:7:9:0,9,134	0/0:4,0:4:6:0,6,89	0/0:12,0:12:36:0,36,393
chr0	38986576	.	G	A	3867.8	.	AC=26;AF=0.097;AN=268;BaseQRankSum=-0.420;DP=1414;Dels=0.00;FS=8.052;HaplotypeScore=0.2167;InbreedingCoeff=0.6249;MLEAC=22;MLEAF=0.082;MQ=59.71;MQ0=0;MQRankSum=-0.070;QD=27.43;ReadPosRankSum=-0.346	GT:AD:DP:GQ:PL	0/0:96,0:96:99:0,283,3110	0/0:23,0:23:66:0,66,712	0/0:24,0:24:69:0,69,739	0/0:76,0:76:99:0,211,2288	0/0:10,0:10:30:0,30,312	0/0:23,0:23:69:0,69,718	0/0:31,0:31:87:0,87,936	0/0:3,0:3:9:0,9,85	0/0:3,0:3:9:0,9,95	0/0:34,0:34:99:0,99,1041	0/0:6,0:6:18:0,18,194	0/0:22,0:22:60:0,60,665	0/0:11,0:11:33:0,33,350	0/0:1,0:1:3:0,3,34	0/0:28,0:28:81:0,81,854	0/0:40,0:40:99:0,120,1280	0/0:32,0:32:93:0,93,991	0/1:2,1:3:21:21,0,56	0/0:13,0:13:33:0,33,370	0/0:9,0:9:27:0,27,278	1/1:0,4:4:12:127,12,0	0/0:26,0:26:78:0,78,812	0/0:30,0:30:87:0,87,932	0/0:28,0:28:81:0,81,860	0/0:3,0:3:9:0,9,88	0/0:36,0:37:99:0,105,1120	0/0:22,0:22:60:0,60,671	0/0:3,0:3:9:0,9,97	1/1:0,1:1:3:32,3,0	0/0:30,0:30:87:0,87,934	1/1:0,6:6:18:189,18,0	1/1:0,2:2:6:70,6,0	1/1:0,44:44:99:1318,120,0	0/0:6,0:6:18:0,18,195	0/0:21,0:21:63:0,63,669	0/0:8,0:8:24:0,24,256	0/0:16,0:16:48:0,48,517	1/1:0,27:27:78:826,78,0	0/0:18,0:18:54:0,54,567	./.:.:.:.:.	0/0:5,0:5:15:0,15,160	0/0:24,0:24:72:0,72,765	0/0:21,0:21:63:0,63,657	1/1:0,24:24:72:765,72,0	0/0:26,0:26:66:0,66,720	0/0:28,0:28:75:0,75,821	0/0:9,0:9:27:0,27,286	0/0:4,0:4:12:0,12,130	0/0:5,0:5:15:0,15,162	0/0:2,0:2:6:0,6,62	0/0:5,0:5:15:0,15,161	0/0:9,0:9:27:0,27,284	0/0:4,0:4:12:0,12,125	0/0:6,0:6:18:0,18,184	0/0:11,0:11:33:0,33,346	0/0:3,0:3:9:0,9,98	0/0:2,0:2:6:0,6,66	0/0:4,0:4:9:0,9,106	0/0:2,0:2:6:0,6,64	0/0:4,0:4:12:0,12,125	0/0:3,0:3:9:0,9,94	0/0:4,0:4:12:0,12,129	0/0:9,0:9:27:0,27,284	0/0:5,0:5:9:0,9,107	0/0:3,0:3:9:0,9,94	0/0:3,0:3:9:0,9,95	0/0:11,0:11:33:0,33,341	0/0:8,0:8:24:0,24,256	0/0:8,0:8:24:0,24,246	0/0:4,0:4:12:0,12,123	1/1:0,1:1:3:32,3,0	0/0:4,0:4:12:0,12,126	0/0:5,0:5:15:0,15,156	0/0:5,0:5:15:0,15,155	0/0:4,0:4:12:0,12,129	0/0:1,0:1:3:0,3,31	0/0:2,0:2:6:0,6,65	./.:.:.:.:.	0/0:1,0:1:3:0,3,31	0/0:2,0:2:6:0,6,59	0/0:5,0:5:15:0,15,156	0/0:3,0:3:9:0,9,97	0/0:3,0:3:9:0,9,97	0/0:5,0:5:15:0,15,160	0/0:4,0:4:12:0,12,125	0/0:3,0:3:9:0,9,96	0/0:7,0:7:21:0,21,215	0/1:1,5:6:19:128,0,19	0/0:3,0:3:9:0,9,97	0/0:5,0:5:12:0,12,136	0/0:7,0:7:18:0,18,208	0/0:3,0:3:9:0,9,95	0/0:7,0:7:18:0,18,197	0/0:5,0:5:15:0,15,159	0/0:6,0:6:18:0,18,187	0/0:7,0:7:18:0,18,189	0/0:12,0:12:36:0,36,378	0/0:1,0:1:3:0,3,31	0/0:6,0:6:18:0,18,186	0/0:1,0:1:3:0,3,32	0/0:11,0:11:30:0,30,314	0/0:1,0:1:3:0,3,31	0/0:5,0:5:15:0,15,158	0/0:3,0:3:9:0,9,98	0/0:6,0:6:18:0,18,191	0/0:4,0:4:9:0,9,110	0/0:6,0:6:18:0,18,195	0/0:12,0:12:33:0,33,343	1/1:0,4:4:12:126,12,0	0/0:7,0:7:21:0,21,218	0/0:8,0:8:24:0,24,246	1/1:0,4:4:12:126,12,0	1/1:0,5:5:12:140,12,0	1/1:0,10:10:27:291,27,0	0/0:5,0:5:15:0,15,160	0/0:10,0:10:27:0,27,293	0/0:6,0:6:18:0,18,195	0/0:6,0:6:15:0,15,173	0/0:6,0:6:15:0,15,163	0/0:6,0:6:18:0,18,191	0/0:7,0:7:21:0,21,221	0/0:4,0:4:12:0,12,124	0/0:3,0:3:6:0,6,61	0/0:9,0:9:21:0,21,248	0/0:10,0:10:27:0,27,296	0/0:3,0:3:9:0,9,92	0/0:5,0:5:12:0,12,140	0/0:6,0:6:18:0,18,186	0/0:3,0:3:9:0,9,94	./.:.:.:.:.	0/0:4,0:4:6:0,6,75	0/0:5,0:5:15:0,15,160	0/0:2,0:2:3:0,3,45	0/0:3,0:3:6:0,6,63	0/0:4,0:4:9:0,9,107	0/0:4,0:4:9:0,9,108	0/0:17,0:17:51:0,51,575
```
