## Supplementary material for "Extreme genetic signatures of local adaptation during plant colonization": 485789_file04 (part 35 of 401)

```
chr0	38987604	.	C	T	4090.54	.	AC=46;AF=0.177;AN=260;BaseQRankSum=4.862;DP=904;Dels=0.00;FS=18.873;HaplotypeScore=0.2886;InbreedingCoeff=0.2098;MLEAC=41;MLEAF=0.158;MQ=45.06;MQ0=11;MQRankSum=-0.245;QD=17.48;ReadPosRankSum=0.557	GT:AD:DP:GQ:PL	0/0:54,0:55:99:0,153,1567	0/0:12,0:12:36:0,36,341	0/0:13,0:13:39:0,39,393	0/0:42,0:42:99:0,117,1170	0/1:2,15:17:9:406,0,9	0/0:5,0:5:15:0,15,153	0/0:22,0:22:63:0,63,628	0/0:4,0:4:9:0,9,96	0/0:2,0:2:3:0,3,32	0/0:15,0:15:42:0,42,410	0/0:4,0:4:12:0,12,125	0/0:19,0:19:51:0,51,512	0/1:7,6:13:99:144,0,168	0/0:2,0:2:6:0,6,62	0/1:3,15:18:35:410,0,35	1/1:1,13:14:12:364,12,0	0/1:3,11:14:51:244,0,51	0/0:2,0:2:3:0,3,31	0/0:2,0:2:6:0,6,65	0/0:5,0:5:15:0,15,144	0/0:5,0:5:6:0,6,67	0/0:7,0:7:21:0,21,203	0/0:8,0:8:24:0,24,234	0/0:22,0:22:66:0,66,651	0/0:3,0:3:6:0,6,63	0/0:16,0:16:48:0,48,465	0/0:11,0:11:33:0,33,332	1/1:0,3:3:6:65,6,0	0/0:2,0:2:6:0,6,63	1/1:2,19:21:2:500,2,0	0/0:5,0:5:12:0,12,126	./.:.:.:.:.	0/0:13,0:13:30:0,30,306	0/0:3,0:3:9:0,9,92	0/0:13,0:13:39:0,39,382	0/0:3,0:3:3:0,3,31	0/0:19,0:19:57:0,57,566	0/0:3,0:3:9:0,9,91	0/1:3,12:15:41:325,0,41	1/1:0,4:4:3:32,3,0	0/1:2,4:6:21:21,0,56	0/0:13,0:13:36:0,36,356	0/0:17,0:17:48:0,48,496	0/0:8,0:8:24:0,24,236	0/0:11,0:11:33:0,33,336	0/0:10,0:10:24:0,24,243	0/0:3,0:3:9:0,9,86	0/0:2,0:2:3:0,3,29	./.:.:.:.:.	0/0:5,0:5:15:0,15,158	./.:.:.:.:.	0/0:1,0:1:3:0,3,29	0/0:5,0:5:15:0,15,149	0/0:1,0:1:3:0,3,32	0/0:2,0:2:6:0,6,56	1/1:1,1:2:3:32,3,0	0/0:3,0:3:9:0,9,93	0/0:4,0:4:12:0,12,118	0/0:1,0:1:3:0,3,30	0/0:7,0:7:21:0,21,213	0/1:3,2:5:50:50,0,74	0/1:1,1:2:23:25,0,23	0/1:4,9:13:76:232,0,76	0/0:5,0:5:12:0,12,116	0/0:7,0:7:21:0,21,206	0/1:2,3:5:44:80,0,44	1/1:0,1:1:3:31,3,0	0/1:1,3:4:17:75,0,17	0/1:2,3:5:46:77,0,46	./.:.:.:.:.	0/0:3,0:3:9:0,9,86	0/0:5,0:5:15:0,15,143	0/0:1,0:1:3:0,3,32	0/0:8,0:8:24:0,24,235	0/0:4,0:4:9:0,9,105	0/0:4,0:4:12:0,12,121	0/0:3,0:3:9:0,9,93	0/0:1,0:1:3:0,3,29	0/0:2,0:2:6:0,6,58	0/0:4,0:4:9:0,9,103	0/0:4,0:4:12:0,12,123	0/0:2,0:2:6:0,6,56	0/0:1,0:1:3:0,3,32	0/0:3,0:3:6:0,6,74	0/0:2,0:2:6:0,6,58	0/0:3,0:3:9:0,9,92	0/1:2,2:4:47:51,0,47	0/0:3,0:3:6:0,6,61	0/1:2,4:6:44:78,0,44	1/1:0,4:4:6:65,6,0	1/1:0,4:4:12:125,12,0	0/0:5,0:5:15:0,15,143	1/1:1,1:2:3:31,3,0	1/1:0,2:2:6:62,6,0	1/1:0,1:1:3:31,3,0	1/1:0,2:2:3:28,3,0	0/0:5,0:5:12:0,12,127	0/0:3,0:3:9:0,9,90	./.:.:.:.:.	0/0:2,0:2:6:0,6,58	0/0:2,0:2:6:0,6,62	0/1:3,5:8:64:136,0,64	1/1:0,5:5:15:159,15,0	0/0:1,0:1:3:0,3,29	0/0:3,0:3:9:0,9,85	0/0:5,0:5:15:0,15,149	0/0:5,0:5:9:0,9,89	0/0:8,0:8:18:0,18,172	0/1:3,3:6:46:77,0,46	0/0:2,0:2:6:0,6,57	0/0:10,0:10:27:0,27,269	0/1:3,3:6:47:74,0,47	0/0:10,0:10:27:0,27,282	0/1:2,4:6:39:100,0,39	0/1:3,8:11:52:226,0,52	0/0:3,0:3:9:0,9,91	0/1:1,4:5:15:111,0,15	0/0:3,0:3:9:0,9,88	0/0:1,0:1:3:0,3,30	0/0:6,0:6:18:0,18,181	0/0:8,0:8:24:0,24,244	0/0:2,0:2:6:0,6,61	0/0:2,0:2:6:0,6,57	0/0:6,0:6:18:0,18,184	0/0:4,0:4:12:0,12,118	0/0:5,0:5:15:0,15,153	0/0:3,0:3:9:0,9,87	0/0:6,0:6:18:0,18,177	0/0:4,0:4:9:0,9,88	0/0:3,0:3:3:0,3,45	./.:.:.:.:.	0/0:6,0:6:9:0,9,105	0/0:6,0:6:15:0,15,150	./.:.:.:.:.	0/0:7,0:7:9:0,9,106	0/0:3,0:3:6:0,6,61	0/0:33,0:33:75:0,75,785
chr0	38990219	.	C	G	12610.5	.	AC=140;AF=0.534;AN=262;BaseQRankSum=-2.499;DP=930;Dels=0.00;FS=34.001;HaplotypeScore=0.0694;InbreedingCoeff=0.7664;MLEAC=139;MLEAF=0.531;MQ=59.76;MQ0=0;MQRankSum=-0.768;QD=27.53;ReadPosRankSum=-0.644	GT:AD:DP:GQ:PL	0/0:62,0:62:99:0,186,1946	1/1:0,24:24:69:732,69,0	0/0:25,0:25:75:0,75,775	1/1:0,36:36:99:1082,108,0	0/0:8,1:9:24:0,24,253	1/1:0,8:8:24:252,24,0	1/1:0,10:10:30:302,30,0	0/0:3,0:3:9:0,9,97	1/1:0,4:4:12:122,12,0	0/0:13,0:13:39:0,39,415	0/0:2,0:2:6:0,6,59	1/1:0,16:16:48:480,48,0	0/0:13,0:13:36:0,36,386	1/1:0,1:1:3:31,3,0	0/0:20,0:20:60:0,60,627	0/0:11,0:11:33:0,33,332	0/0:13,0:13:39:0,39,403	0/1:2,1:3:23:23,0,52	1/1:0,6:6:18:179,18,0	1/1:0,4:4:9:104,9,0	1/1:0,4:4:12:120,12,0	1/1:0,12:12:36:366,36,0	1/1:0,17:17:48:512,48,0	1/1:0,18:18:54:570,54,0	1/1:0,3:3:9:95,9,0	0/0:25,0:25:75:0,75,794	1/1:0,15:15:42:440,42,0	0/0:7,0:7:21:0,21,224	0/1:3,1:4:20:20,0,87	0/0:15,0:15:42:0,42,458	0/0:7,0:7:21:0,21,229	0/0:2,0:2:6:0,6,69	0/0:15,0:15:33:0,33,391	0/1:3,1:4:19:19,0,86	1/1:0,13:13:36:385,36,0	0/0:3,0:3:9:0,9,97	1/1:0,13:13:33:361,33,0	0/0:3,0:3:9:0,9,97	0/0:14,0:14:42:0,42,436	0/0:9,0:9:27:0,27,297	0/0:6,0:6:18:0,18,195	0/0:18,0:18:51:0,51,553	1/1:0,15:15:39:433,39,0	1/1:0,15:15:45:461,45,0	1/1:0,14:14:42:438,42,0	1/1:0,16:16:48:473,48,0	0/0:14,0:14:39:0,39,414	1/1:0,4:4:12:125,12,0	1/1:0,2:2:6:63,6,0	0/0:3,0:3:9:0,9,92	./.:.:.:.:.	1/1:0,6:6:15:153,15,0	0/0:4,0:4:12:0,12,128	1/1:0,3:3:9:93,9,0	1/1:0,3:3:9:92,9,0	0/0:1,0:1:3:0,3,27	1/1:0,6:6:18:187,18,0	1/1:0,6:6:18:180,18,0	0/0:2,0:2:6:0,6,59	1/1:0,2:2:6:63,6,0	0/0:2,0:2:6:0,6,64	0/0:5,0:5:12:0,12,135	0/0:4,0:4:12:0,12,121	0/0:10,0:10:24:0,24,279	1/1:0,4:4:12:126,12,0	0/0:4,0:4:12:0,12,124	1/1:0,3:3:9:91,9,0	0/0:5,0:5:15:0,15,154	0/0:2,0:2:6:0,6,60	1/1:0,3:3:9:89,9,0	1/1:0,4:4:12:122,12,0	1/1:0,7:7:15:184,15,0	1/1:0,5:5:15:153,15,0	1/1:0,5:5:15:148,15,0	1/1:0,3:3:9:95,9,0	1/1:0,4:4:12:120,12,0	0/0:2,0:2:3:0,3,45	1/1:0,2:2:6:62,6,0	0/0:1,0:1:3:0,3,32	1/1:0,4:4:12:118,12,0	1/1:0,1:1:3:32,3,0	1/1:0,2:2:6:61,6,0	1/1:0,4:4:12:122,12,0	1/1:0,5:5:15:153,15,0	1/1:0,4:4:12:115,12,0	1/1:0,4:4:12:126,12,0	0/0:3,0:3:9:0,9,94	0/0:7,0:7:21:0,21,214	0/0:7,0:7:21:0,21,224	0/1:3,2:5:48:48,0,82	0/0:3,0:3:6:0,6,76	0/0:6,0:6:18:0,18,187	0/0:5,0:5:15:0,15,150	./.:.:.:.:.	1/1:0,3:3:6:73,6,0	0/0:4,0:4:12:0,12,124	0/0:6,0:6:18:0,18,192	0/0:4,0:4:12:0,12,128	0/0:3,0:3:9:0,9,94	0/0:2,0:2:6:0,6,62	0/0:3,0:3:9:0,9,99	0/0:3,0:3:9:0,9,92	0/0:2,0:2:6:0,6,63	1/1:0,4:4:12:122,12,0	1/1:0,2:2:6:57,6,0	1/1:0,5:5:15:152,15,0	1/1:0,2:2:6:67,6,0	1/1:0,5:5:15:145,15,0	0/0:4,0:4:12:0,12,125	1/1:0,1:1:3:30,3,0	1/1:0,3:3:9:83,9,0	0/0:4,0:4:12:0,12,131	0/0:5,0:5:15:0,15,155	0/0:7,0:7:21:0,21,223	0/0:3,0:3:9:0,9,95	0/0:2,0:2:6:0,6,65	0/0:1,0:1:3:0,3,30	1/1:0,6:6:18:180,18,0	1/1:0,1:1:3:30,3,0	1/1:0,1:1:3:31,3,0	./.:.:.:.:.	1/1:0,7:7:21:209,21,0	1/1:0,9:9:27:278,27,0	1/1:0,3:3:9:91,9,0	1/1:0,8:8:24:237,24,0	1/1:0,1:1:3:30,3,0	1/1:0,2:2:6:61,6,0	1/1:0,5:5:15:150,15,0	1/1:0,2:2:6:61,6,0	1/1:0,4:4:9:107,9,0	./.:.:.:.:.	./.:.:.:.:.	1/1:0,6:6:9:134,9,0	0/0:3,0:3:9:0,9,94	./.:.:.:.:.	1/1:0,2:2:3:45,3,0	0/0:31,0:31:93:0,93,1022
chr0	38990366	.	G	C	400.82	.	AC=14;AF=0.054;AN=258;BaseQRankSum=-0.065;DP=935;Dels=0.00;FS=4.135;HaplotypeScore=0.0921;InbreedingCoeff=0.3319;MLEAC=9;MLEAF=0.035;MQ=59.74;MQ0=0;MQRankSum=-0.513;QD=16.03;ReadPosRankSum=0.181	GT:AD:DP:GQ:PL	0/0:55,0:55:99:0,165,1787	0/0:22,0:22:66:0,66,710	0/0:22,0:22:54:0,54,615	0/0:50,0:50:99:0,150,1578	0/0:14,0:14:42:0,42,445	0/0:10,0:10:30:0,30,316	0/0:10,0:10:27:0,27,304	0/0:4,0:4:12:0,12,132	1/1:0,2:2:6:66,6,0	0/0:22,0:22:66:0,66,685	0/0:3,0:3:9:0,9,100	0/0:15,0:15:45:0,45,472	0/0:13,0:13:30:0,30,343	0/0:1,0:1:3:0,3,32	0/0:17,0:17:51:0,51,536	0/0:11,0:12:30:0,30,334	0/0:5,0:5:15:0,15,150	0/1:3,1:4:20:20,0,87	0/0:12,0:12:27:0,27,317	0/0:6,0:6:18:0,18,185	0/0:3,0:3:9:0,9,102	0/0:14,0:14:36:0,36,402	0/0:22,0:22:66:0,66,694	0/0:27,0:27:78:0,78,847	0/0:1,0:1:3:0,3,35	0/0:12,0:12:36:0,36,381	0/0:12,0:12:36:0,36,371	0/0:11,0:11:33:0,33,361	0/0:4,0:4:12:0,12,122	0/0:18,0:18:45:0,45,504	0/0:3,0:3:9:0,9,97	0/0:1,0:1:3:0,3,33	0/0:20,0:20:60:0,60,609	0/0:1,0:1:3:0,3,32	0/0:11,0:11:30:0,30,331	0/0:3,0:3:9:0,9,101	0/0:16,0:16:48:0,48,502	0/0:10,0:10:30:0,30,317	0/0:18,0:18:54:0,54,558	0/0:2,0:2:6:0,6,65	0/0:5,0:5:15:0,15,160	0/0:13,0:13:39:0,39,413	0/0:12,0:12:33:0,33,358	0/0:23,0:23:66:0,66,711	0/0:16,0:16:45:0,45,495	0/0:13,0:13:39:0,39,405	0/0:11,0:11:30:0,30,334	0/0:4,0:4:12:0,12,134	0/0:3,0:3:9:0,9,89	./.:.:.:.:.	0/0:1,0:1:3:0,3,32	./.:.:.:.:.	0/0:4,0:4:12:0,12,123	0/0:3,0:3:9:0,9,93	0/0:3,0:3:9:0,9,97	0/0:2,0:2:6:0,6,65	./.:.:.:.:.	0/0:3,0:3:9:0,9,95	0/0:2,0:2:6:0,6,64	0/0:5,0:5:15:0,15,158	0/0:1,0:1:3:0,3,32	0/0:1,0:1:3:0,3,32	0/0:3,0:3:9:0,9,95	0/0:5,0:5:15:0,15,163	0/0:6,0:6:18:0,18,191	0/0:4,0:4:12:0,12,126	0/0:4,0:4:12:0,12,128	0/0:5,0:5:15:0,15,166	0/0:1,0:1:3:0,3,32	1/1:0,1:1:3:32,3,0	0/0:1,0:1:3:0,3,31	1/1:0,2:2:6:61,6,0	0/0:3,0:3:9:0,9,95	0/0:6,0:6:18:0,18,184	0/0:3,0:3:9:0,9,95	0/0:3,0:3:9:0,9,94	0/0:3,0:3:9:0,9,97	0/0:2,0:2:6:0,6,63	0/0:3,0:3:9:0,9,96	0/0:2,0:2:6:0,6,66	0/0:2,0:2:6:0,6,64	0/0:1,0:1:3:0,3,22	0/0:5,0:5:15:0,15,161	1/1:0,8:8:24:252,24,0	./.:.:.:.:.	0/0:5,0:5:15:0,15,165	0/0:10,0:10:30:0,30,313	0/0:4,0:4:12:0,12,122	0/0:4,0:4:12:0,12,126	0/0:2,0:2:6:0,6,65	./.:.:.:.:.	0/0:4,0:4:12:0,12,122	0/0:8,0:8:24:0,24,252	0/0:2,0:2:6:0,6,62	0/0:2,0:2:6:0,6,63	0/0:2,0:2:6:0,6,65	0/0:8,0:8:24:0,24,254	0/0:3,0:3:9:0,9,96	0/0:4,0:4:12:0,12,120	0/0:4,0:4:12:0,12,127	0/0:3,0:3:9:0,9,97	0/0:2,0:2:6:0,6,61	0/0:7,0:7:21:0,21,214	0/0:1,0:1:3:0,3,31	0/0:5,0:5:15:0,15,158	0/0:5,0:5:15:0,15,157	1/1:0,3:3:6:51,6,0	0/0:8,0:8:21:0,21,233	0/0:2,0:2:6:0,6,65	0/0:4,0:4:9:0,9,111	0/0:9,0:9:24:0,24,266	0/0:2,0:2:6:0,6,65	0/0:9,0:9:24:0,24,266	0/0:6,0:6:15:0,15,172	0/0:1,0:1:3:0,3,35	0/0:3,0:3:9:0,9,95	0/0:4,0:4:12:0,12,130	1/1:0,3:3:9:95,9,0	0/0:1,0:1:3:0,3,32	0/0:1,0:1:3:0,3,31	0/0:2,0:2:6:0,6,63	0/0:8,0:8:24:0,24,245	0/0:8,0:8:24:0,24,254	0/1:1,1:2:26:26,0,26	0/0:9,0:9:27:0,27,280	0/0:2,0:2:3:0,3,45	0/0:3,0:3:9:0,9,100	0/0:3,0:3:9:0,9,92	./.:.:.:.:.	0/0:8,0:8:15:0,15,198	0/0:2,0:2:3:0,3,45	./.:.:.:.:.	0/0:4,0:4:6:0,6,89	0/0:4,0:4:6:0,6,89	./.:.:.:.:.	0/0:4,0:4:9:0,9,109	0/0:29,0:29:87:0,87,996
chr0	38990558	.	C	T	8620.29	.	AC=68;AF=0.254;AN=268;BaseQRankSum=-4.576;DP=1186;Dels=0.00;FS=22.303;HaplotypeScore=0.0715;InbreedingCoeff=0.7752;MLEAC=64;MLEAF=0.239;MQ=59.88;MQ0=0;MQRankSum=-2.386;QD=27.81;ReadPosRankSum=-0.728	GT:AD:DP:GQ:PL	0/0:76,0:76:99:0,229,2470	0/0:32,0:32:96:0,96,1010	0/0:17,0:17:42:0,42,490	1/1:0,56:56:99:1748,168,0	0/0:19,0:19:48:0,48,559	1/1:0,13:13:33:367,33,0	1/1:0,21:21:57:589,57,0	0/0:3,0:3:9:0,9,100	0/0:4,0:4:12:0,12,136	0/0:20,0:20:60:0,60,632	0/0:5,0:5:15:0,15,162	0/0:17,0:17:42:0,42,474	0/0:16,0:16:42:0,42,473	1/1:0,1:1:3:32,3,0	0/0:21,0:21:57:0,57,621	0/0:27,0:27:75:0,75,814	0/0:16,0:16:48:0,48,498	0/0:7,0:7:21:0,21,226	0/0:10,0:10:30:0,30,329	0/0:3,0:3:6:0,6,77	0/0:4,0:4:12:0,12,132	1/1:0,14:14:42:430,42,0	1/1:0,20:20:51:567,51,0	0/0:33,0:33:99:0,99,1032	1/1:0,3:3:9:95,9,0	0/0:26,0:26:78:0,78,825	1/1:0,17:17:51:532,51,0	0/0:6,0:6:18:0,18,196	0/0:6,0:6:18:0,18,199	0/0:26,0:26:69:0,69,772	0/0:8,0:8:24:0,24,258	0/0:2,0:2:6:0,6,69	0/0:16,0:16:42:0,42,449	0/0:2,0:2:6:0,6,59	0/0:12,0:12:36:0,36,389	0/0:8,0:8:24:0,24,256	1/1:0,25:25:63:712,63,0	0/0:15,0:15:39:0,39,440	0/0:15,0:15:45:0,45,486	0/0:5,0:5:15:0,15,158	0/0:6,0:6:18:0,18,203	0/0:14,0:14:42:0,42,436	1/1:0,17:17:42:475,42,0	0/0:31,1:32:84:0,84,945	1/1:0,23:23:63:667,63,0	0/0:25,0:25:75:0,75,792	0/0:15,0:15:39:0,39,454	0/0:5,0:5:15:0,15,161	1/1:0,4:4:12:122,12,0	0/0:5,0:5:15:0,15,164	0/0:1,0:1:3:0,3,30	0/0:1,0:1:3:0,3,23	0/0:7,0:7:21:0,21,225	1/1:0,2:2:6:59,6,0	0/0:13,0:13:39:0,39,406	0/0:7,0:7:21:0,21,220	0/0:3,0:3:9:0,9,97	0/0:6,0:6:18:0,18,183	0/0:3,0:3:9:0,9,95	0/0:5,0:5:15:0,15,156	0/0:2,0:2:6:0,6,65	0/0:3,0:3:6:0,6,80	0/0:7,0:7:21:0,21,213	0/0:4,0:4:12:0,12,127	1/1:0,2:2:6:61,6,0	0/0:5,0:5:15:0,15,157	1/1:0,3:3:9:95,9,0	0/0:8,0:8:21:0,21,223	0/0:9,0:9:24:0,24,271	0/0:3,0:3:9:0,9,95	1/1:0,3:3:9:95,9,0	0/0:6,0:6:18:0,18,192	1/1:0,2:2:6:59,6,0	0/1:1,3:4:21:78,0,21	0/0:7,0:7:21:0,21,224	0/0:6,0:6:18:0,18,185	0/0:4,0:4:12:0,12,130	0/0:4,0:4:9:0,9,108	0/0:4,0:4:12:0,12,120	0/0:5,0:5:15:0,15,156	0/0:1,0:1:3:0,3,31	0/0:1,0:1:3:0,3,32	0/0:3,0:3:9:0,9,106	0/0:4,0:4:12:0,12,126	1/1:0,2:2:6:62,6,0	1/1:0,6:6:18:189,18,0	0/0:2,0:2:6:0,6,59	0/0:8,0:8:24:0,24,245	0/0:6,0:6:18:0,18,185	0/1:1,3:4:20:82,0,20	0/0:4,0:4:12:0,12,126	0/0:6,0:6:18:0,18,185	0/0:3,0:3:9:0,9,99	1/1:0,2:2:6:63,6,0	1/1:0,3:3:9:93,9,0	0/0:6,0:6:18:0,18,192	0/0:3,0:3:9:0,9,95	0/0:3,0:3:9:0,9,103	0/0:4,0:4:12:0,12,121	0/0:5,0:5:15:0,15,151	0/0:9,0:9:27:0,27,293	0/0:2,0:2:6:0,6,63	0/0:5,0:5:15:0,15,153	1/1:0,5:5:15:155,15,0	1/1:0,4:4:12:125,12,0	1/1:0,7:7:18:197,18,0	0/0:3,0:3:9:0,9,98	0/0:12,0:12:36:0,36,382	0/0:3,0:3:9:0,9,100	0/0:9,0:9:18:0,18,227	1/1:0,3:3:9:93,9,0	0/0:3,0:3:9:0,9,103	0/0:6,0:6:18:0,18,185	0/0:7,0:7:21:0,21,213	0/0:7,0:7:18:0,18,199	0/0:7,0:7:21:0,21,223	0/0:1,0:1:3:0,3,31	0/0:5,0:5:12:0,12,140	0/0:4,0:4:12:0,12,126	1/1:0,1:1:3:32,3,0	0/0:4,0:4:12:0,12,130	1/1:0,12:12:36:370,36,0	1/1:0,9:9:27:278,27,0	1/1:0,4:4:12:120,12,0	1/1:0,5:5:15:157,15,0	1/1:0,6:6:18:189,18,0	1/1:0,2:2:6:61,6,0	1/1:0,5:5:15:153,15,0	0/0:2,0:2:6:0,6,62	./.:.:.:.:.	./.:.:.:.:.	./.:.:.:.:.	0/0:1,0:1:3:0,3,29	0/0:1,0:1:3:0,3,29	0/0:1,0:2:3:0,3,31	0/0:2,0:2:3:0,3,45	0/0:20,0:20:60:0,60,698
chr0	38990630	.	C	A	16095.2	.	AC=139;AF=0.523;AN=266;BaseQRankSum=-2.065;DP=1133;Dels=0.00;FS=4.917;HaplotypeScore=0.0849;InbreedingCoeff=0.8132;MLEAC=139;MLEAF=0.523;MQ=59.72;MQ0=0;MQRankSum=0.281;QD=28.39;ReadPosRankSum=0.445	GT:AD:DP:GQ:PL	0/0:73,0:73:99:0,219,2217	1/1:0,21:21:63:654,63,0	0/0:25,0:25:69:0,69,733	1/1:0,34:34:99:1040,102,0	0/0:15,0:15:45:0,45,475	1/1:0,10:10:24:272,24,0	1/1:0,17:17:51:506,51,0	0/0:3,0:3:9:0,9,92	1/1:0,5:5:15:157,15,0	0/0:18,0:18:54:0,54,554	0/0:2,0:2:6:0,6,67	1/1:0,20:20:57:605,57,0	0/0:16,0:16:42:0,42,463	1/1:0,2:2:6:67,6,0	0/0:20,0:20:60:0,60,616	0/0:22,0:22:63:0,63,660	0/0:19,0:19:51:0,51,551	0/1:5,3:8:72:72,0,135	1/1:0,12:12:36:355,36,0	1/1:0,5:5:15:153,15,0	1/1:0,4:4:12:122,12,0	1/1:0,17:17:51:522,51,0	1/1:0,22:22:63:668,63,0	1/1:0,29:29:87:884,87,0	1/1:0,3:3:9:96,9,0	0/0:24,0:24:72:0,72,753	1/1:0,18:18:54:562,54,0	0/0:9,0:9:27:0,27,290	0/0:2,0:2:6:0,6,64	0/0:23,0:23:66:0,66,690	0/0:7,0:7:21:0,21,225	0/0:4,0:4:12:0,12,128	0/0:12,0:12:33:0,33,347	0/0:6,0:6:18:0,18,197	1/1:0,9:9:24:253,24,0	0/0:3,0:3:9:0,9,91	1/1:0,20:20:51:571,51,0	0/0:11,0:11:33:0,33,338	0/0:18,0:18:54:0,54,563	0/0:5,0:5:15:0,15,149	0/0:6,0:6:18:0,18,186	0/0:23,0:23:63:0,63,686	1/1:0,14:14:36:395,36,0	1/1:0,24:24:66:718,66,0	1/1:0,18:18:51:538,51,0	1/1:0,19:19:57:588,57,0	0/0:19,0:19:54:0,54,563	1/1:0,9:9:27:295,27,0	1/1:0,7:7:21:215,21,0	0/0:4,0:4:12:0,12,124	0/0:1,0:1:3:0,3,31	1/1:0,2:2:6:62,6,0	0/0:3,0:3:9:0,9,93	1/1:0,5:5:15:159,15,0	1/1:0,5:5:15:150,15,0	0/0:5,0:5:15:0,15,155	1/1:0,1:1:3:33,3,0	1/1:0,6:6:18:194,18,0	./.:.:.:.:.	1/1:0,7:7:21:215,21,0	0/0:4,0:4:12:0,12,123	0/0:5,0:5:12:0,12,141	0/0:8,0:8:24:0,24,247	0/0:5,0:5:15:0,15,148	1/1:0,9:9:27:271,27,0	0/0:2,0:2:6:0,6,53	1/1:0,2:2:6:63,6,0	0/0:10,0:10:27:0,27,291	0/0:7,0:7:18:0,18,201	./.:.:.:.:.	1/1:0,4:4:12:123,12,0	1/1:0,4:4:12:128,12,0	1/1:0,3:3:9:97,9,0	1/1:0,5:5:15:158,15,0	1/1:0,4:4:12:130,12,0	1/1:0,6:6:18:189,18,0	0/0:1,0:1:3:0,3,29	1/1:0,2:2:6:64,6,0	0/0:2,0:2:6:0,6,61	1/1:0,4:4:12:123,12,0	1/1:0,3:3:9:92,9,0	1/1:0,2:2:6:63,6,0	1/1:0,11:11:33:351,33,0	1/1:0,4:4:12:127,12,0	1/1:0,1:1:3:32,3,0	1/1:0,10:10:30:314,30,0	0/0:3,0:3:9:0,9,92	0/0:13,0:13:39:0,39,416	0/0:3,0:3:9:0,9,89	0/1:4,5:9:65:135,0,65	0/0:3,0:3:9:0,9,93	0/0:1,0:1:3:0,3,33	0/0:4,0:4:12:0,12,126	0/1:1,1:2:25:26,0,25	1/1:0,5:5:15:156,15,0	0/0:4,0:4:12:0,12,130	0/0:8,0:8:24:0,24,256	0/0:7,0:7:21:0,21,214	0/0:1,0:1:3:0,3,30	0/0:6,0:6:15:0,15,165	0/0:6,0:6:18:0,18,189	0/0:4,0:4:9:0,9,104	0/0:3,0:3:9:0,9,85	1/1:0,3:3:9:97,9,0	1/1:0,1:1:3:34,3,0	1/1:0,6:6:18:183,18,0	1/1:0,7:7:21:218,21,0	1/1:0,4:4:12:127,12,0	0/0:4,0:4:12:0,12,134	1/1:0,9:9:24:262,24,0	1/1:0,5:5:15:160,15,0	0/0:4,0:4:12:0,12,136	0/0:5,0:5:15:0,15,153	0/0:6,0:6:18:0,18,185	0/0:7,0:7:21:0,21,214	0/0:6,0:6:18:0,18,184	0/0:2,0:2:6:0,6,59	1/1:0,7:7:21:210,21,0	1/1:0,1:1:3:30,3,0	1/1:0,6:6:15:166,15,0	1/1:0,4:4:12:126,12,0	1/1:0,9:9:27:280,27,0	1/1:0,5:5:15:157,15,0	1/1:0,5:5:15:150,15,0	1/1:0,5:5:15:151,15,0	1/1:0,6:6:18:178,18,0	1/1:0,2:2:6:63,6,0	1/1:0,5:5:15:157,15,0	./.:.:.:.:.	1/1:0,2:2:3:45,3,0	./.:.:.:.:.	0/0:2,0:2:3:0,3,45	1/1:0,4:4:6:89,6,0	0/0:4,0:4:6:0,6,89	1/1:0,4:4:6:89,6,0	1/1:0,3:3:6:76,6,0	0/0:18,0:18:54:0,54,621
chr0	38995441	.	G	C	959.3	.	AC=20;AF=0.088;AN=228;BaseQRankSum=-2.250;DP=848;Dels=0.00;FS=1.278;HaplotypeScore=0.1974;InbreedingCoeff=0.4204;MLEAC=16;MLEAF=0.070;MQ=35.43;MQ0=86;MQRankSum=-1.435;QD=15.47;ReadPosRankSum=1.143	GT:AD:DP:GQ:PL	0/0:62,0:62:99:0,132,1388	0/0:15,0:15:30:0,30,317	0/0:20,0:20:33:0,33,332	0/0:26,0:26:60:0,60,612	0/0:9,0:9:15:0,15,160	0/0:12,0:12:24:0,24,247	0/0:7,0:7:15:0,15,153	0/0:2,0:2:6:0,6,59	0/0:2,0:2:6:0,6,67	0/0:14,0:14:24:0,24,277	./.:.:.:.:.	0/0:21,0:21:48:0,48,512	1/1:0,8:8:15:154,15,0	0/0:2,0:2:3:0,3,28	0/0:10,0:10:21:0,21,211	0/0:16,0:16:30:0,30,322	0/0:16,0:16:27:0,27,292	0/0:3,0:3:3:0,3,30	0/0:4,0:4:12:0,12,129	0/0:8,0:8:12:0,12,147	0/0:3,0:3:9:0,9,83	0/0:19,0:19:51:0,51,524	0/0:18,0:18:39:0,39,409	0/0:10,0:10:24:0,24,247	0/0:3,0:3:3:0,3,32	1/1:0,19:19:36:367,36,0	0/0:9,0:9:24:0,24,253	0/0:2,0:2:3:0,3,31	0/0:3,0:3:6:0,6,65	0/0:19,0:19:48:0,48,495	0/0:2,0:2:3:0,3,31	0/0:2,0:2:6:0,6,61	0/0:11,0:11:12:0,12,128	0/0:1,0:1:3:0,3,33	0/0:15,0:15:21:0,21,241	0/0:4,0:4:12:0,12,128	0/0:20,0:20:36:0,36,378	0/0:5,0:5:9:0,9,93	0/0:10,0:10:18:0,18,183	0/0:1,0:1:3:0,3,34	0/0:1,0:1:3:0,3,31	1/1:0,13:13:21:221,21,0	0/0:6,0:6:12:0,12,122	0/0:13,0:13:30:0,30,316	0/0:17,0:17:42:0,42,440	0/0:21,0:21:39:0,39,441	0/0:13,0:13:27:0,27,266	0/0:3,0:3:3:0,3,28	./.:.:.:.:.	0/0:6,0:6:9:0,9,95	0/0:1,0:1:3:0,3,33	./.:.:.:.:.	0/0:3,0:3:6:0,6,66	0/0:3,0:3:6:0,6,53	0/0:7,0:7:12:0,12,128	./.:.:.:.:.	0/0:6,0:6:12:0,12,118	0/0:2,0:2:3:0,3,31	./.:.:.:.:.	0/0:9,0:9:21:0,21,215	1/1:0,4:4:9:91,9,0	1/1:0,2:2:6:61,6,0	0/0:4,0:4:3:0,3,32	1/1:0,2:2:3:27,3,0	0/0:2,0:2:6:0,6,61	0/0:6,0:6:12:0,12,128	0/0:2,0:2:3:0,3,33	1/1:0,5:5:6:65,6,0	0/0:8,0:8:15:0,15,180	./.:.:.:.:.	0/0:4,0:4:3:0,3,31	./.:.:.:.:.	0/0:2,0:2:6:0,6,63	0/0:2,0:2:6:0,6,59	0/0:3,0:3:6:0,6,63	./.:.:.:.:.	./.:.:.:.:.	./.:.:.:.:.	0/0:3,0:3:9:0,9,96	0/0:2,0:2:3:0,3,31	./.:.:.:.:.	0/0:5,0:6:15:0,15,153	./.:.:.:.:.	0/0:3,0:3:9:0,9,92	0/0:7,0:7:15:0,15,158	0/0:3,0:3:6:0,6,63	0/0:7,0:7:18:0,18,187	0/0:1,0:1:3:0,3,31	0/0:4,0:4:6:0,6,59	0/0:4,0:4:9:0,9,92	0/0:1,0:1:3:0,3,32	0/0:5,0:5:12:0,12,125	1/1:0,3:3:6:64,6,0	0/0:3,0:3:3:0,3,30	./.:.:.:.:.	0/0:2,0:2:3:0,3,31	0/0:4,0:4:12:0,12,125	1/1:0,1:1:3:31,3,0	0/0:5,0:5:9:0,9,97	0/0:3,0:3:6:0,6,59	0/0:3,0:3:6:0,6,62	1/1:0,5:5:9:107,9,0	./.:.:.:.:.	./.:.:.:.:.	0/0:3,0:3:6:0,6,63	./.:.:.:.:.	0/0:1,0:1:3:0,3,28	0/0:2,0:2:3:0,3,32	0/0:4,0:4:6:0,6,59	./.:.:.:.:.	./.:.:.:.:.	0/0:4,0:4:6:0,6,61	0/0:7,0:7:3:0,3,45	0/0:7,0:7:15:0,15,154	0/0:6,0:6:6:0,6,66	./.:.:.:.:.	./.:.:.:.:.	./.:.:.:.:.	0/0:3,0:3:3:0,3,32	0/0:2,0:2:3:0,3,34	0/0:7,0:7:15:0,15,159	0/0:11,0:11:18:0,18,193	0/0:7,0:7:12:0,12,166	0/0:6,0:6:15:0,15,156	0/0:9,0:9:21:0,21,214	0/0:7,0:7:6:0,6,63	0/0:7,0:7:12:0,12,125	0/0:5,0:5:12:0,12,126	0/0:9,0:9:21:0,21,231	0/0:3,0:3:6:0,6,62	0/0:2,0:2:3:0,3,45	0/0:2,0:2:3:0,3,45	0/0:6,0:6:9:0,9,120	0/0:2,0:2:3:0,3,31	./.:.:.:.:.	./.:.:.:.:.	0/0:22,0:22:51:0,51,552
chr0	39003808	.	C	G	6283.95	.	AC=79;AF=0.297;AN=266;BaseQRankSum=0.452;DP=791;Dels=0.00;FS=0.286;HaplotypeScore=0.1164;InbreedingCoeff=0.7387;MLEAC=77;MLEAF=0.289;MQ=59.54;MQ0=1;MQRankSum=1.465;QD=28.18;ReadPosRankSum=-0.409	GT:AD:DP:GQ:PL	0/0:34,0:34:99:0,102,1083	0/0:13,0:13:39:0,39,422	0/0:12,0:12:36:0,36,373	0/0:27,0:27:81:0,81,868	1/1:0,10:10:30:316,30,0	0/0:7,0:7:21:0,21,225	0/0:11,0:11:33:0,33,347	1/1:0,2:2:6:60,6,0	0/0:2,0:2:6:0,6,67	1/1:0,10:10:30:304,30,0	1/1:0,1:1:3:31,3,0	0/0:10,0:10:30:0,30,325	1/1:0,9:9:27:285,27,0	0/0:2,0:2:6:0,6,65	1/1:0,10:10:30:318,30,0	1/1:0,18:18:54:580,54,0	1/1:0,6:7:15:173,15,0	0/1:2,1:3:19:19,0,57	0/0:3,0:3:9:0,9,97	0/0:4,0:4:12:0,12,127	0/0:6,0:6:18:0,18,199	0/0:6,0:6:18:0,18,189	0/0:15,0:15:42:0,42,462	0/0:16,0:16:48:0,48,509	0/0:3,0:3:9:0,9,95	0/0:17,0:17:51:0,51,549	0/0:5,0:5:15:0,15,157	1/1:0,2:2:6:65,6,0	1/1:0,3:3:9:98,9,0	1/1:0,21:21:60:664,60,0	1/1:0,1:1:3:33,3,0	1/1:0,7:7:18:185,18,0	0/0:8,0:8:18:0,18,217	1/1:0,3:3:9:97,9,0	0/0:22,0:22:66:0,66,700	0/0:3,0:3:9:0,9,97	0/0:14,0:14:39:0,39,426	1/1:0,6:6:18:191,18,0	1/1:0,8:8:24:248,24,0	./.:.:.:.:.	1/1:0,9:9:27:298,27,0	1/1:0,14:14:42:442,42,0	0/0:21,0:21:63:0,63,674	0/0:11,0:11:33:0,33,350	0/0:14,0:14:36:0,36,413	0/0:8,1:9:24:0,24,244	0/0:10,0:10:30:0,30,318	0/0:5,0:5:15:0,15,160	1/1:0,3:3:9:95,9,0	0/0:3,0:3:9:0,9,98	0/0:2,0:2:6:0,6,59	0/0:1,0:1:3:0,3,32	0/0:7,0:7:18:0,18,207	0/0:2,0:2:6:0,6,67	0/0:3,0:3:9:0,9,92	1/1:0,3:3:9:100,9,0	0/0:3,0:3:9:0,9,97	0/0:3,0:3:9:0,9,97	0/0:1,0:1:3:0,3,32	0/0:8,0:8:24:0,24,258	1/1:0,2:2:6:63,6,0	1/1:0,4:4:12:128,12,0	1/1:0,7:7:21:221,21,0	0/0:2,0:2:6:0,6,68	1/1:0,3:3:9:92,9,0	1/1:0,4:4:12:130,12,0	0/0:5,0:5:15:0,15,162	1/1:0,6:6:18:193,18,0	./.:.:.:.:.	0/0:3,0:3:9:0,9,95	0/0:1,0:1:3:0,3,32	0/0:2,0:2:6:0,6,66	0/0:3,0:3:9:0,9,94	0/0:11,0:11:33:0,33,348	0/0:1,0:1:3:0,3,32	0/0:2,0:2:6:0,6,65	0/0:3,0:3:9:0,9,97	0/0:1,0:1:3:0,3,33	0/0:4,0:4:12:0,12,123	0/0:6,0:6:18:0,18,189	./.:.:.:.:.	0/0:3,0:3:9:0,9,94	0/0:3,0:3:9:0,9,99	0/0:3,0:3:9:0,9,97	0/0:2,0:2:6:0,6,64	0/0:9,0:9:27:0,27,288	1/1:0,3:3:9:94,9,0	1/1:0,5:5:15:166,15,0	0/0:7,0:7:21:0,21,227	1/1:0,2:2:6:63,6,0	0/0:1,0:1:3:0,3,32	0/0:2,0:2:6:0,6,66	0/0:2,0:2:6:0,6,62	0/0:2,0:2:6:0,6,66	1/1:0,2:2:6:64,6,0	0/0:5,0:5:15:0,15,158	1/1:0,6:6:18:186,18,0	0/0:2,0:2:6:0,6,63	1/1:0,1:1:3:32,3,0	0/0:1,0:1:3:0,3,32	0/0:6,0:6:18:0,18,195	0/0:3,0:3:9:0,9,95	1/1:0,1:1:3:32,3,0	0/0:3,0:3:9:0,9,97	0/0:3,0:3:9:0,9,98	0/0:6,0:6:15:0,15,174	0/0:7,0:7:21:0,21,230	0/0:3,0:3:9:0,9,96	1/1:0,4:4:12:122,12,0	0/0:1,0:1:3:0,3,32	0/0:4,0:4:12:0,12,128	1/1:0,4:4:12:124,12,0	0/0:9,0:9:24:0,24,264	1/1:0,6:6:18:189,18,0	1/1:0,3:3:6:65,6,0	1/1:0,7:7:21:224,21,0	1/1:0,3:3:9:94,9,0	0/0:2,0:2:6:0,6,67	0/0:2,0:2:6:0,6,66	0/0:2,0:2:3:0,3,45	0/0:4,0:4:12:0,12,126	0/0:6,0:6:15:0,15,178	0/0:6,0:6:18:0,18,194	0/0:5,0:5:15:0,15,162	0/0:5,0:5:15:0,15,160	0/0:7,0:7:21:0,21,226	0/0:2,0:2:6:0,6,69	0/0:2,0:2:6:0,6,67	0/0:2,0:2:6:0,6,63	./.:.:.:.:.	0/0:2,0:2:3:0,3,45	0/0:2,0:2:3:0,3,45	0/0:7,0:7:12:0,12,168	0/0:2,0:2:3:0,3,45	0/0:6,0:6:9:0,9,122	0/0:2,0:2:3:0,3,45	0/0:28,0:28:84:0,84,936
chr0	39004278	.	C	T	838.74	.	AC=23;AF=0.090;AN=256;BaseQRankSum=-6.049;DP=1358;Dels=0.00;FS=7.409;HaplotypeScore=0.2059;InbreedingCoeff=0.1602;MLEAC=21;MLEAF=0.082;MQ=49.88;MQ0=3;MQRankSum=-9.955;QD=3.57;ReadPosRankSum=7.642	GT:AD:DP:GQ:PL	0/0:63,0:63:99:0,189,1998	0/0:27,12:39:69:0,69,788	0/1:8,7:15:18:18,0,221	0/0:42,16:58:99:0,126,1312	0/0:22,11:33:54:0,54,628	0/0:11,2:13:33:0,33,340	0/0:18,0:18:54:0,54,577	0/0:5,0:5:15:0,15,166	0/0:2,0:2:6:0,6,66	0/0:23,7:30:69:0,69,720	0/0:1,0:1:3:0,3,32	0/0:15,7:22:39:0,39,427	0/1:11,12:23:17:17,0,316	./.:.:.:.:.	0/0:20,8:28:60:0,60,647	0/1:11,11:22:8:8,0,319	0/0:18,6:24:17:0,17,470	0/0:2,0:2:6:0,6,65	0/0:5,5:10:12:0,12,138	0/0:2,2:4:6:0,6,61	0/0:3,0:3:9:0,9,95	0/1:8,12:20:61:61,0,220	0/1:7,20:27:65:65,0,181	0/0:25,17:42:2:0,2,690	./.:.:.:.:.	0/0:12,4:16:36:0,36,376	0/0:10,10:20:30:0,30,316	0/0:6,0:6:18:0,18,189	0/0:3,0:3:9:0,9,103	0/0:26,6:32:69:0,69,773	0/0:2,0:2:6:0,6,61	0/0:4,0:4:12:0,12,110	0/0:7,5:12:18:0,18,207	./.:.:.:.:.	0/0:12,5:17:33:0,33,361	0/0:6,0:6:18:0,18,194	0/0:15,14:29:0:0,0,416	0/0:10,3:13:30:0,30,315	0/0:7,4:11:21:0,21,234	0/0:2,0:2:6:0,6,66	0/0:3,0:3:9:0,9,96	0/0:10,6:16:27:0,27,304	0/0:14,14:28:39:0,39,425	0/1:16,16:32:76:76,0,458	0/1:14,13:27:3:3,0,394	0/0:16,4:20:18:0,18,457	0/0:13,4:17:39:0,39,418	0/0:4,0:4:12:0,12,128	0/0:1,3:4:3:0,3,32	0/0:4,3:7:12:0,12,122	./.:.:.:.:.	0/0:5,1:6:15:0,15,166	0/0:7,4:11:21:0,21,224	0/0:5,1:6:15:0,15,150	0/0:9,2:11:27:0,27,290	0/0:3,0:3:9:0,9,97	0/0:4,2:6:12:0,12,124	0/0:9,3:12:24:0,24,263	./.:.:.:.:.	0/0:2,1:3:6:0,6,63	0/0:3,0:3:9:0,9,92	0/0:9,2:11:24:0,24,265	0/0:5,7:12:15:0,15,162	0/0:3,1:4:9:0,9,96	0/0:6,0:6:15:0,15,158	0/0:8,4:12:24:0,24,257	0/0:1,0:1:3:0,3,32	0/0:8,4:12:24:0,24,266	0/0:5,1:6:15:0,15,157	./.:.:.:.:.	1/1:0,4:4:3:45,3,0	0/0:1,0:1:3:0,3,31	0/0:1,2:3:3:0,3,34	0/1:1,3:4:26:26,0,26	1/1:0,12:12:24:255,24,0	1/1:0,6:6:9:89,9,0	0/0:3,1:4:9:0,9,96	./.:.:.:.:.	0/0:4,2:6:12:0,12,129	0/1:2,4:6:26:39,0,26	0/0:4,1:5:12:0,12,129	0/1:2,3:5:36:36,0,59	0/0:1,0:1:3:0,3,32	0/0:6,1:7:15:0,15,158	0/0:2,0:2:6:0,6,64	0/0:3,0:3:9:0,9,102	0/0:9,3:12:27:0,27,284	0/0:7,0:7:21:0,21,213	0/0:2,3:5:6:0,6,61	0/0:6,0:6:18:0,18,191	0/1:1,4:5:26:39,0,26	0/0:3,1:4:9:0,9,96	0/0:4,3:7:9:0,9,106	0/0:6,1:7:18:0,18,194	0/0:2,4:6:6:0,6,65	0/0:5,0:5:15:0,15,150	0/0:3,0:3:9:0,9,95	0/0:1,1:2:3:0,3,34	0/0:1,1:2:3:0,3,33	0/0:3,0:3:9:0,9,92	0/0:8,0:8:24:0,24,246	0/0:4,0:4:12:0,12,123	0/0:4,1:5:12:0,12,132	0/0:4,2:6:12:0,12,130	0/0:4,4:8:12:0,12,130	0/0:5,5:10:15:0,15,160	0/0:7,0:7:21:0,21,224	0/0:3,2:5:9:0,9,87	0/0:3,0:3:9:0,9,93	0/0:2,1:3:6:0,6,65	0/0:10,2:12:27:0,27,297	0/0:3,0:3:9:0,9,97	0/1:4,3:7:30:30,0,112	0/0:3,4:7:9:0,9,97	0/0:5,3:8:15:0,15,162	0/0:3,4:7:9:0,9,91	0/0:7,2:9:21:0,21,223	0/0:1,0:1:3:0,3,33	1/1:0,5:5:12:126,12,0	0/1:5,7:12:71:71,0,119	1/1:0,3:3:9:96,9,0	0/0:4,5:9:12:0,12,137	0/0:5,9:14:15:0,15,165	0/0:3,0:3:9:0,9,94	0/0:5,5:10:12:0,12,145	0/0:3,3:6:9:0,9,97	0/0:3,9:12:9:0,9,96	0/0:6,3:9:18:0,18,190	0/0:2,0:2:6:0,6,62	0/0:2,0:2:3:0,3,45	./.:.:.:.:.	0/0:4,0:4:6:0,6,89	0/0:2,0:2:3:0,3,45	0/0:2,1:3:3:0,3,45	./.:.:.:.:.	0/0:6,0:6:12:0,12,152	0/0:33,0:33:93:0,93,1026
chr0	39005588	.	G	A	1328.59	.	AC=25;AF=0.102;AN=246;BaseQRankSum=-3.942;DP=640;Dels=0.00;FS=1.418;HaplotypeScore=0.0949;InbreedingCoeff=0.4254;MLEAC=19;MLEAF=0.077;MQ=59.53;MQ0=0;MQRankSum=1.071;QD=22.52;ReadPosRankSum=-0.962	GT:AD:DP:GQ:PL	0/0:46,0:46:99:0,138,1462	0/0:8,0:8:18:0,18,206	0/0:9,0:9:27:0,27,291	0/0:29,0:29:78:0,78,858	0/0:7,0:7:21:0,21,221	0/0:8,0:8:24:0,24,262	1/1:0,9:9:27:273,27,0	0/0:4,0:4:12:0,12,137	0/0:2,0:2:6:0,6,65	0/0:8,0:8:21:0,21,240	0/0:1,0:1:3:0,3,34	0/0:11,0:11:33:0,33,348	0/0:7,0:7:21:0,21,221	./.:.:.:.:.	0/0:17,0:17:51:0,51,536	0/0:18,0:18:54:0,54,551	0/0:9,0:9:27:0,27,284	0/0:1,0:1:3:0,3,32	0/0:5,0:5:15:0,15,153	0/0:8,0:8:24:0,24,252	0/0:1,0:1:3:0,3,33	0/0:14,0:14:42:0,42,432	0/0:18,0:18:54:0,54,563	0/0:8,0:8:24:0,24,256	0/0:3,0:3:9:0,9,100	0/0:10,0:10:30:0,30,316	1/1:0,11:11:33:338,33,0	0/0:2,0:2:6:0,6,69	0/0:3,0:3:9:0,9,97	0/0:14,0:14:42:0,42,446	0/0:5,0:5:12:0,12,130	0/0:4,0:4:12:0,12,130	1/1:0,11:11:30:309,30,0	0/0:7,0:7:21:0,21,226	0/0:8,0:8:24:0,24,251	0/0:2,0:2:6:0,6,63	0/0:16,0:16:48:0,48,508	0/0:7,0:7:21:0,21,221	0/0:5,0:5:15:0,15,158	0/0:3,0:3:9:0,9,95	./.:.:.:.:.	0/0:9,0:9:27:0,27,286	0/0:11,0:11:33:0,33,355	0/0:13,0:13:39:0,39,415	0/0:12,0:12:36:0,36,371	0/0:16,0:16:48:0,48,499	0/0:1,0:1:3:0,3,33	0/0:4,0:4:12:0,12,130	./.:.:.:.:.	0/0:3,0:3:9:0,9,93	0/0:1,0:1:3:0,3,33	0/0:1,0:1:3:0,3,33	./.:.:.:.:.	./.:.:.:.:.	0/0:1,0:1:3:0,3,31	0/0:1,0:1:3:0,3,32	0/0:2,0:2:6:0,6,62	0/0:5,0:5:15:0,15,158	./.:.:.:.:.	0/0:6,0:6:18:0,18,192	0/0:1,0:1:3:0,3,32	./.:.:.:.:.	0/0:3,0:3:9:0,9,97	1/1:0,2:2:6:59,6,0	0/0:4,0:4:12:0,12,122	0/0:3,0:3:9:0,9,97	1/1:0,3:3:9:93,9,0	./.:.:.:.:.	0/0:1,0:1:3:0,3,29	0/0:1,0:1:3:0,3,32	0/0:3,0:3:9:0,9,96	0/0:1,0:1:3:0,3,29	0/0:2,0:2:6:0,6,61	0/0:2,0:2:6:0,6,61	0/0:3,0:3:9:0,9,95	0/0:2,0:2:6:0,6,65	0/0:2,0:2:6:0,6,67	./.:.:.:.:.	0/0:1,0:1:3:0,3,33	0/0:1,0:1:3:0,3,32	0/0:2,0:2:6:0,6,67	0/0:1,0:1:3:0,3,32	0/0:2,0:2:6:0,6,67	0/0:2,0:2:6:0,6,65	./.:.:.:.:.	0/0:3,0:4:9:0,9,91	0/0:2,0:2:6:0,6,67	0/0:1,0:1:3:0,3,33	0/0:3,0:3:9:0,9,96	0/0:2,0:2:6:0,6,65	0/0:3,0:3:9:0,9,97	1/1:0,1:1:3:31,3,0	1/1:0,1:1:3:33,3,0	./.:.:.:.:.	0/0:1,0:1:3:0,3,32	1/1:0,1:1:3:32,3,0	0/0:3,0:3:9:0,9,96	1/1:0,2:2:6:65,6,0	0/0:2,0:2:6:0,6,64	1/1:0,1:1:3:32,3,0	./.:.:.:.:.	1/1:0,1:1:3:30,3,0	0/1:4,2:6:41:41,0,113	0/0:3,0:3:9:0,9,95	0/0:2,0:2:6:0,6,65	0/0:6,0:6:15:0,15,159	0/0:1,0:1:3:0,3,32	0/0:3,0:3:9:0,9,92	0/0:3,0:3:9:0,9,97	0/0:3,0:3:9:0,9,90	0/0:3,0:3:9:0,9,95	0/0:3,0:3:9:0,9,97	1/1:0,10:10:30:304,30,0	0/0:1,0:1:3:0,3,30	0/0:2,0:2:6:0,6,67	0/0:5,0:5:15:0,15,155	./.:.:.:.:.	0/0:3,0:3:9:0,9,97	./.:.:.:.:.	0/0:3,0:3:9:0,9,97	0/0:1,0:1:3:0,3,32	0/0:4,0:4:12:0,12,126	0/0:5,0:5:15:0,15,146	0/0:5,0:5:15:0,15,158	0/0:5,0:5:15:0,15,153	0/0:1,0:1:3:0,3,31	0/0:5,0:5:15:0,15,158	0/0:2,0:2:6:0,6,64	0/0:3,0:3:9:0,9,98	0/0:4,0:4:9:0,9,109	0/0:2,0:2:3:0,3,45	0/0:2,0:2:3:0,3,45	0/0:4,0:4:6:0,6,89	0/0:1,0:1:3:0,3,32	0/0:3,0:3:6:0,6,76	0/0:2,0:2:3:0,3,45	0/0:19,0:19:57:0,57,639
chr0	39005608	.	A	C	448.52	.	AC=14;AF=0.057;AN=244;BaseQRankSum=-0.715;DP=579;Dels=0.00;FS=1.976;HaplotypeScore=0.0611;InbreedingCoeff=0.2897;MLEAC=10;MLEAF=0.041;MQ=59.58;MQ0=0;MQRankSum=-0.141;QD=20.39;ReadPosRankSum=0.424	GT:AD:DP:GQ:PL	0/0:36,0:36:99:0,108,1146	0/0:12,0:12:33:0,33,360	0/0:8,0:8:21:0,21,229	0/0:20,0:20:54:0,54,576	0/0:10,0:10:30:0,30,306	0/0:9,0:9:27:0,27,278	0/0:6,0:6:18:0,18,174	0/0:4,0:4:12:0,12,122	0/0:2,0:2:6:0,6,65	0/0:5,0:5:12:0,12,138	0/0:2,0:2:6:0,6,65	0/0:7,0:7:21:0,21,220	0/0:8,0:8:24:0,24,244	./.:.:.:.:.	0/0:15,0:15:45:0,45,459	0/0:10,0:10:30:0,30,297	0/0:7,0:7:21:0,21,207	0/0:1,0:1:3:0,3,31	0/0:2,0:2:6:0,6,55	0/0:7,0:7:21:0,21,204	./.:.:.:.:.	0/0:13,0:13:36:0,36,367	0/0:14,0:14:42:0,42,434	1/1:0,7:7:18:198,18,0	0/0:2,0:2:6:0,6,65	0/0:6,0:6:18:0,18,180	0/0:16,0:16:48:0,48,487	0/0:2,0:2:6:0,6,66	0/0:3,0:3:9:0,9,95	0/0:16,0:16:45:0,45,477	0/0:5,0:5:9:0,9,91	0/0:5,0:5:15:0,15,162	0/0:8,0:8:21:0,21,232	0/0:6,0:6:18:0,18,190	0/0:8,0:8:24:0,24,254	0/0:1,0:1:3:0,3,32	0/0:17,0:17:51:0,51,524	0/0:6,0:6:18:0,18,184	0/0:2,0:2:6:0,6,58	0/0:1,0:1:3:0,3,33	./.:.:.:.:.	0/0:10,0:10:30:0,30,289	0/0:9,0:9:27:0,27,274	0/0:15,0:15:45:0,45,467	0/0:13,0:13:39:0,39,397	0/0:15,0:15:42:0,42,432	0/0:4,0:4:12:0,12,119	1/1:0,3:3:9:92,9,0	./.:.:.:.:.	0/0:2,0:2:6:0,6,63	./.:.:.:.:.	0/0:3,0:3:9:0,9,95	./.:.:.:.:.	0/0:2,0:2:6:0,6,64	1/1:0,1:1:3:31,3,0	0/0:1,0:1:3:0,3,30	1/1:0,1:1:3:31,3,0	1/1:0,6:6:18:178,18,0	0/0:2,0:2:6:0,6,65	0/0:6,0:6:18:0,18,184	0/0:1,0:1:3:0,3,33	0/0:2,0:2:3:0,3,45	0/0:4,0:4:12:0,12,124	./.:.:.:.:.	0/0:4,0:4:12:0,12,117	0/0:2,0:2:6:0,6,61	0/0:3,0:3:6:0,6,75	./.:.:.:.:.	0/0:2,0:2:6:0,6,60	0/0:1,0:1:3:0,3,30	0/0:2,0:2:6:0,6,61	0/0:2,0:2:6:0,6,59	0/0:1,0:1:3:0,3,32	0/0:2,0:2:6:0,6,63	0/0:1,0:1:3:0,3,27	0/0:3,0:3:9:0,9,94	1/1:0,2:2:3:31,3,0	./.:.:.:.:.	0/0:1,0:1:3:0,3,31	0/0:1,0:1:3:0,3,32	0/0:2,0:2:6:0,6,61	0/0:1,0:1:3:0,3,30	0/0:2,0:2:6:0,6,65	0/0:2,0:2:6:0,6,61	./.:.:.:.:.	0/0:2,0:2:6:0,6,66	0/0:4,0:4:12:0,12,123	0/0:1,0:1:3:0,3,33	0/0:4,0:4:12:0,12,130	0/0:3,0:3:9:0,9,97	0/0:2,0:2:6:0,6,61	0/0:1,0:1:3:0,3,30	0/0:1,0:1:3:0,3,31	0/0:1,0:1:3:0,3,33	0/0:1,0:1:3:0,3,30	0/0:1,0:1:3:0,3,34	0/0:4,0:4:12:0,12,127	0/0:2,0:2:6:0,6,65	./.:.:.:.:.	0/0:1,0:1:3:0,3,34	./.:.:.:.:.	0/0:1,0:1:3:0,3,32	0/0:5,0:5:15:0,15,149	0/0:2,0:2:6:0,6,61	0/0:1,0:1:3:0,3,31	0/0:4,0:4:9:0,9,96	0/0:2,0:2:6:0,6,65	0/0:3,0:3:9:0,9,89	0/0:2,0:2:6:0,6,61	0/0:2,0:2:6:0,6,64	0/0:2,0:2:6:0,6,64	0/0:2,0:2:6:0,6,63	0/0:13,0:13:36:0,36,363	./.:.:.:.:.	0/0:2,0:2:6:0,6,60	0/0:6,0:6:18:0,18,180	0/0:1,0:1:3:0,3,32	0/0:2,0:2:6:0,6,60	./.:.:.:.:.	0/0:3,0:3:9:0,9,86	0/0:1,0:1:3:0,3,32	0/0:4,0:4:12:0,12,119	0/0:4,0:4:12:0,12,119	0/0:5,0:5:15:0,15,148	0/0:4,0:4:12:0,12,122	0/0:1,0:1:3:0,3,30	0/0:5,0:5:15:0,15,153	0/0:3,0:3:9:0,9,98	1/1:0,2:2:6:61,6,0	0/0:2,0:2:6:0,6,63	0/0:2,0:2:3:0,3,45	0/0:2,0:2:3:0,3,45	0/0:4,0:4:6:0,6,89	0/0:1,0:1:3:0,3,32	0/0:3,0:3:6:0,6,76	./.:.:.:.:.	0/0:12,0:12:36:0,36,399
chr0	39016563	.	C	T	13655.6	.	AC=107;AF=0.405;AN=264;BaseQRankSum=3.159;DP=1064;Dels=0.00;FS=2.841;HaplotypeScore=0.0991;InbreedingCoeff=0.7801;MLEAC=109;MLEAF=0.413;MQ=59.63;MQ0=3;MQRankSum=-0.201;QD=28.57;ReadPosRankSum=-4.158	GT:AD:DP:GQ:PL	1/1:1,60:61:99:1887,180,0	0/0:24,0:24:72:0,72,739	1/1:0,18:18:54:552,54,0	0/0:53,0:53:99:0,159,1601	1/1:0,19:19:57:602,57,0	1/1:0,16:16:45:472,45,0	0/0:19,0:19:57:0,57,573	1/1:0,1:1:3:32,3,0	0/0:2,0:2:6:0,6,59	0/0:17,0:17:48:0,48,488	0/0:5,0:5:15:0,15,152	1/1:0,18:18:48:520,48,0	0/0:12,0:12:33:0,33,353	./.:.:.:.:.	0/0:20,0:20:60:0,60,603	0/0:22,0:22:60:0,60,622	0/0:23,1:24:39:0,39,656	1/1:0,2:2:6:64,6,0	0/0:6,0:6:18:0,18,178	0/0:8,0:8:21:0,21,225	1/1:0,2:2:6:67,6,0	1/1:0,14:14:36:403,36,0	1/1:0,24:24:69:733,69,0	1/1:0,16:16:48:495,48,0	0/0:3,0:3:6:0,6,67	1/1:0,14:14:42:429,42,0	0/0:13,0:13:39:0,39,392	1/1:0,3:3:9:98,9,0	0/0:1,1:2:3:0,3,32	0/0:29,0:29:87:0,87,862	0/0:2,0:2:3:0,3,33	0/0:2,0:2:6:0,6,61	0/0:17,0:17:51:0,51,513	./.:.:.:.:.	1/1:0,24:24:69:709,69,0	0/0:1,0:1:3:0,3,33	1/1:0,21:21:63:646,63,0	0/0:11,0:11:33:0,33,342	1/1:0,13:13:39:388,39,0	0/0:3,0:3:9:0,9,97	0/1:1,1:2:26:26,0,27	0/0:13,0:13:36:0,36,388	0/0:18,0:18:54:0,54,551	1/1:1,20:21:60:622,60,0	1/1:0,15:15:45:478,45,0	0/0:17,0:17:51:0,51,515	1/1:0,13:13:39:402,39,0	0/1:1,5:6:8:146,0,8	./.:.:.:.:.	0/0:5,0:5:12:0,12,133	0/0:2,0:2:6:0,6,61	0/0:4,0:4:12:0,12,117	0/0:6,0:6:18:0,18,184	0/0:2,0:2:6:0,6,64	1/1:0,6:6:18:169,18,0	0/0:5,0:5:15:0,15,154	0/0:3,0:3:9:0,9,94	0/0:7,0:7:18:0,18,177	0/0:4,0:4:12:0,12,122	1/1:0,4:4:12:124,12,0	0/0:6,0:6:18:0,18,183	0/0:6,0:6:15:0,15,169	0/0:6,0:6:18:0,18,174	0/0:10,0:10:30:0,30,319	0/0:3,0:3:9:0,9,88	0/0:3,0:3:9:0,9,93	0/0:3,0:3:9:0,9,94	1/1:0,6:6:18:181,18,0	1/1:0,5:5:15:153,15,0	1/1:0,4:4:12:121,12,0	1/1:0,1:1:3:32,3,0	1/1:0,4:4:12:126,12,0	0/0:3,0:3:9:0,9,91	0/1:5,4:9:84:84,0,135	1/1:0,1:1:3:30,3,0	1/1:0,2:2:6:62,6,0	1/1:0,7:7:21:207,21,0	1/1:0,1:1:3:32,3,0	0/0:2,0:2:6:0,6,64	0/0:6,0:6:15:0,15,170	0/0:2,0:2:6:0,6,61	1/1:0,3:3:9:96,9,0	0/0:4,0:4:12:0,12,125	1/1:0,8:8:24:241,24,0	1/1:0,5:5:15:161,15,0	0/0:2,0:2:6:0,6,63	0/0:9,0:9:27:0,27,260	0/0:2,0:2:6:0,6,64	0/0:3,0:3:9:0,9,93	0/0:7,0:7:21:0,21,227	0/0:6,0:6:12:0,12,147	./.:.:.:.:.	0/0:3,0:3:9:0,9,85	0/0:5,0:5:15:0,15,153	0/0:2,0:2:6:0,6,63	0/0:4,0:4:9:0,9,91	0/0:6,0:6:18:0,18,178	0/0:2,0:2:6:0,6,63	0/0:4,0:4:12:0,12,118	./.:.:.:.:.	0/0:9,0:9:27:0,27,271	0/0:3,0:3:9:0,9,95	0/0:1,0:1:3:0,3,31	1/1:0,6:6:15:166,15,0	1/1:0,3:3:9:96,9,0	1/1:0,6:6:18:180,18,0	1/1:0,5:5:15:162,15,0	1/1:0,7:7:21:218,21,0	0/0:2,0:2:6:0,6,64	1/1:0,4:4:12:120,12,0	1/1:0,8:8:24:246,24,0	0/0:2,0:2:6:0,6,63	0/0:6,0:6:18:0,18,179	0/0:4,0:4:9:0,9,89	1/1:0,4:4:12:129,12,0	0/0:4,0:4:12:0,12,119	0/0:3,0:3:9:0,9,93	1/1:0,4:4:12:122,12,0	1/1:0,2:2:6:60,6,0	1/1:0,3:3:9:99,9,0	1/1:0,2:2:6:63,6,0	1/1:0,5:5:15:158,15,0	1/1:0,8:8:24:248,24,0	1/1:0,4:4:12:119,12,0	1/1:0,7:7:21:216,21,0	1/1:0,6:6:18:184,18,0	1/1:0,1:1:3:31,3,0	1/1:0,4:4:12:128,12,0	0/0:4,0:4:9:0,9,108	0/0:2,0:2:3:0,3,45	0/0:10,0:10:18:0,18,239	0/0:2,0:2:3:0,3,45	0/0:4,0:4:6:0,6,89	0/0:10,0:10:24:0,24,268	0/0:5,0:5:9:0,9,119	0/0:2,0:2:3:0,3,45	0/0:23,0:23:69:0,69,760
chr0	39021907	.	G	A	763.42	.	AC=14;AF=0.053;AN=262;BaseQRankSum=-2.089;DP=982;Dels=0.00;FS=0.000;HaplotypeScore=0.0335;InbreedingCoeff=0.3885;MLEAC=11;MLEAF=0.042;MQ=59.79;MQ0=0;MQRankSum=0.158;QD=20.09;ReadPosRankSum=-1.424	GT:AD:DP:GQ:PL	0/0:58,0:58:99:0,174,1885	0/0:20,0:20:57:0,57,595	0/0:8,0:8:21:0,21,225	0/0:38,0:38:99:0,108,1150	0/0:10,0:10:27:0,27,297	0/0:19,0:19:57:0,57,582	0/0:20,0:20:51:0,51,566	0/0:2,0:2:6:0,6,64	0/0:1,0:1:3:0,3,32	0/0:15,0:15:45:0,45,471	0/0:1,0:1:3:0,3,32	0/0:13,0:13:39:0,39,414	0/0:14,0:14:36:0,36,398	./.:.:.:.:.	0/0:19,0:19:45:0,45,512	0/0:19,0:19:57:0,57,593	0/0:16,0:16:45:0,45,489	0/0:1,0:1:3:0,3,31	0/0:16,0:16:45:0,45,494	0/0:8,0:8:24:0,24,239	0/0:3,0:3:9:0,9,99	0/0:20,0:20:45:0,45,520	0/0:16,0:16:42:0,42,467	0/0:22,0:22:57:0,57,634	0/0:8,0:8:24:0,24,248	0/0:20,0:20:60:0,60,618	0/0:15,0:15:39:0,39,449	0/0:3,0:3:9:0,9,102	0/0:1,0:1:3:0,3,34	0/0:29,0:29:87:0,87,904	0/0:7,0:7:21:0,21,226	0/0:3,0:3:9:0,9,97	0/0:19,0:19:51:0,51,567	0/0:4,0:4:12:0,12,126	0/0:11,0:11:33:0,33,346	0/0:3,0:3:9:0,9,101	0/0:19,0:19:51:0,51,565	0/0:8,0:8:24:0,24,253	0/0:14,0:14:36:0,36,401	0/0:3,0:3:9:0,9,98	0/0:8,0:8:24:0,24,257	0/0:6,0:6:18:0,18,180	0/0:12,0:12:30:0,30,341	0/0:17,0:17:48:0,48,528	1/1:0,11:11:27:298,27,0	0/0:30,0:30:87:0,87,938	0/0:8,0:8:24:0,24,249	0/0:4,0:4:12:0,12,132	0/0:5,0:5:15:0,15,151	0/0:2,0:2:6:0,6,64	0/0:2,0:2:6:0,6,65	0/0:3,0:3:9:0,9,90	0/0:5,0:5:15:0,15,148	0/0:1,0:1:3:0,3,32	0/0:2,0:2:6:0,6,64	0/0:1,0:1:3:0,3,34	1/1:0,3:3:9:91,9,0	1/1:0,3:3:9:95,9,0	0/0:5,0:5:15:0,15,154	0/0:4,0:4:12:0,12,126	0/0:3,0:3:9:0,9,89	0/0:6,0:6:18:0,18,198	0/0:5,0:5:15:0,15,154	0/0:4,0:4:12:0,12,122	0/0:2,0:2:6:0,6,63	0/0:3,0:3:9:0,9,96	0/0:6,0:6:18:0,18,195	0/0:4,0:4:12:0,12,130	0/0:3,0:3:9:0,9,91	./.:.:.:.:.	0/0:4,0:4:9:0,9,104	0/0:2,0:2:6:0,6,63	0/0:1,0:1:3:0,3,29	0/1:2,3:5:52:79,0,52	./.:.:.:.:.	1/1:0,7:7:18:200,18,0	0/0:5,0:5:15:0,15,158	0/0:3,0:3:9:0,9,86	0/0:2,0:2:6:0,6,62	0/0:6,0:6:18:0,18,192	0/0:1,0:1:3:0,3,30	0/0:5,0:5:15:0,15,160	0/0:2,0:2:6:0,6,65	0/0:5,0:5:15:0,15,157	0/0:6,0:6:18:0,18,188	0/0:9,0:9:27:0,27,272	0/0:3,0:3:9:0,9,97	0/0:3,0:3:9:0,9,99	0/0:3,0:3:9:0,9,89	0/0:1,0:1:3:0,3,34	0/0:3,0:3:9:0,9,95	0/0:5,0:5:15:0,15,156	0/0:5,0:5:9:0,9,119	0/0:2,0:2:6:0,6,62	0/0:4,0:4:12:0,12,124	0/0:2,0:2:6:0,6,61	0/0:3,0:3:9:0,9,95	0/0:3,0:3:9:0,9,95	0/0:3,0:3:9:0,9,93	0/0:3,0:3:9:0,9,98	0/0:5,0:5:15:0,15,156	0/0:2,0:2:6:0,6,61	0/0:1,0:1:3:0,3,30	./.:.:.:.:.	./.:.:.:.:.	0/0:6,0:6:15:0,15,171	0/0:4,0:4:12:0,12,128	0/0:10,0:10:30:0,30,324	0/0:7,0:7:21:0,21,229	0/0:6,0:6:18:0,18,185	0/0:6,0:6:15:0,15,169	0/0:7,0:7:21:0,21,233	0/0:4,0:4:12:0,12,123	0/0:6,0:6:18:0,18,186	0/0:2,0:2:6:0,6,62	0/0:3,0:3:9:0,9,90	0/0:3,0:3:9:0,9,93	0/0:5,0:5:15:0,15,157	0/0:8,0:8:24:0,24,245	0/0:6,0:6:18:0,18,188	0/1:2,1:3:21:21,0,49	0/0:3,0:3:9:0,9,92	0/0:9,0:9:24:0,24,267	0/0:2,0:2:6:0,6,59	0/0:6,0:6:15:0,15,176	0/0:7,0:7:21:0,21,209	1/1:0,5:5:15:151,15,0	1/1:0,1:1:3:31,3,0	0/0:1,0:1:3:0,3,29	0/0:2,0:2:6:0,6,59	0/0:4,0:4:9:0,9,108	./.:.:.:.:.	0/0:4,0:4:6:0,6,89	0/0:7,0:7:15:0,15,184	0/0:2,0:2:3:0,3,45	0/0:8,0:8:12:0,12,179	0/0:27,0:27:81:0,81,928
chr0	39023914	.	T	C	7549.6	.	AC=67;AF=0.260;AN=258;BaseQRankSum=2.703;DP=1012;Dels=0.00;FS=0.000;HaplotypeScore=0.0840;InbreedingCoeff=0.6608;MLEAC=65;MLEAF=0.252;MQ=59.67;MQ0=0;MQRankSum=0.068;QD=25.00;ReadPosRankSum=-1.851	GT:AD:DP:GQ:PL	0/0:76,0:76:99:0,229,2470	0/0:20,0:20:57:0,57,611	0/0:25,0:25:69:0,69,741	1/1:0,42:42:99:1325,126,0	0/0:14,0:14:42:0,42,437	0/0:14,0:14:42:0,42,441	1/1:0,19:19:57:599,57,0	0/0:1,0:1:3:0,3,32	1/1:0,1:1:3:32,3,0	1/1:0,14:14:42:442,42,0	1/1:0,4:4:12:129,12,0	1/1:0,18:18:54:582,54,0	1/1:0,12:12:33:361,33,0	0/1:1,3:4:15:85,0,15	0/0:15,0:15:42:0,42,453	0/0:14,0:14:42:0,42,422	0/0:21,0:21:60:0,60,617	0/1:4,1:5:19:19,0,109	0/0:7,0:7:21:0,21,217	0/0:9,0:9:27:0,27,275	0/0:7,0:7:21:0,21,218	0/0:16,0:16:45:0,45,465	0/0:9,0:9:27:0,27,282	0/1:17,14:31:99:340,0,424	1/1:0,5:5:15:155,15,0	1/1:0,19:19:57:610,57,0	0/0:17,0:17:48:0,48,501	0/0:3,0:3:9:0,9,97	0/0:1,0:1:3:0,3,32	0/0:15,0:15:45:0,45,465	0/0:8,0:8:24:0,24,257	0/0:6,0:6:18:0,18,182	0/0:20,0:20:60:0,60,631	0/0:6,0:6:18:0,18,189	0/0:18,0:18:54:0,54,564	0/1:4,2:6:37:37,0,114	0/0:16,0:16:48:0,48,512	0/0:15,0:15:45:0,45,449	0/0:16,0:16:45:0,45,474	./.:.:.:.:.	0/1:5,1:6:14:14,0,127	1/1:0,11:11:30:335,30,0	0/0:12,0:12:36:0,36,366	0/0:15,0:15:45:0,45,471	0/0:20,0:20:60:0,60,631	0/0:16,0:16:48:0,48,490	0/0:9,0:9:27:0,27,288	0/1:3,1:4:20:20,0,80	./.:.:.:.:.	1/1:0,2:2:6:65,6,0	1/1:0,3:3:9:95,9,0	1/1:0,1:1:3:31,3,0	1/1:0,6:6:18:190,18,0	1/1:0,2:2:6:64,6,0	0/0:2,0:2:6:0,6,63	0/0:2,0:2:6:0,6,63	0/0:9,0:9:27:0,27,281	0/0:6,0:6:15:0,15,170	0/0:1,0:1:3:0,3,32	0/0:5,0:5:15:0,15,155	./.:.:.:.:.	0/0:4,0:4:12:0,12,120	0/0:5,0:5:15:0,15,153	1/1:0,6:6:18:187,18,0	0/0:4,0:4:12:0,12,122	0/0:4,0:4:12:0,12,127	0/0:1,0:1:3:0,3,30	0/0:2,0:2:6:0,6,61	0/0:1,0:1:3:0,3,30	0/0:4,0:4:12:0,12,122	0/0:1,0:1:3:0,3,29	0/0:1,0:1:3:0,3,32	0/0:2,0:2:6:0,6,61	0/0:6,0:6:18:0,18,181	0/0:3,0:3:9:0,9,91	0/0:3,0:3:9:0,9,92	0/0:3,0:3:9:0,9,92	0/0:4,0:4:12:0,12,122	1/1:0,4:4:12:127,12,0	0/0:6,0:6:18:0,18,178	0/0:3,0:3:9:0,9,92	0/0:3,0:3:9:0,9,90	0/0:6,0:6:18:0,18,187	0/0:7,0:7:21:0,21,214	0/0:1,0:1:3:0,3,32	1/1:0,10:10:30:319,30,0	0/0:1,0:1:3:0,3,30	1/1:0,7:7:21:215,21,0	0/0:2,0:2:6:0,6,62	0/0:3,0:3:9:0,9,97	0/0:2,0:2:3:0,3,45	0/0:4,0:4:12:0,12,120	0/0:2,0:2:6:0,6,65	0/0:2,0:2:6:0,6,65	1/1:0,1:1:3:34,3,0	0/0:7,0:7:21:0,21,229	0/0:4,0:4:12:0,12,126	./.:.:.:.:.	./.:.:.:.:.	1/1:0,3:3:9:96,9,0	0/1:1,3:4:18:83,0,18	0/0:2,0:2:6:0,6,65	0/0:3,0:3:9:0,9,96	0/0:3,0:3:9:0,9,92	0/0:3,0:3:9:0,9,93	0/0:9,0:9:27:0,27,279	0/0:6,0:6:18:0,18,192	0/0:4,0:4:12:0,12,128	1/1:0,3:3:9:97,9,0	1/1:0,1:1:3:31,3,0	1/1:0,9:9:27:285,27,0	1/1:0,3:3:9:100,9,0	1/1:0,9:9:27:292,27,0	0/0:7,0:7:21:0,21,216	0/0:4,0:4:12:0,12,124	0/0:6,0:6:18:0,18,182	0/0:4,0:4:12:0,12,126	0/0:2,0:2:6:0,6,63	0/0:2,0:2:6:0,6,61	0/0:5,0:5:15:0,15,155	0/0:3,0:3:9:0,9,92	1/1:0,7:7:21:217,21,0	0/0:7,0:7:21:0,21,220	0/0:4,0:4:12:0,12,126	0/0:3,0:3:9:0,9,92	0/0:3,0:3:9:0,9,97	0/0:4,0:4:12:0,12,126	0/0:2,0:2:6:0,6,61	0/0:2,0:2:6:0,6,65	./.:.:.:.:.	1/1:0,5:5:9:116,9,0	./.:.:.:.:.	0/0:6,0:6:15:0,15,167	1/1:0,9:9:18:219,18,0	./.:.:.:.:.	1/1:0,6:6:12:152,12,0	0/0:29,0:29:87:0,87,970
chr0	39024077	.	G	A	2254.52	.	AC=16;AF=0.061;AN=264;BaseQRankSum=-0.532;DP=1184;Dels=0.00;FS=0.452;HaplotypeScore=0.2800;InbreedingCoeff=0.5303;MLEAC=14;MLEAF=0.053;MQ=59.64;MQ0=0;MQRankSum=0.493;QD=27.49;ReadPosRankSum=-1.036	GT:AD:DP:GQ:PL	0/0:79,0:79:99:0,238,2528	0/0:26,0:26:75:0,75,804	0/0:23,0:23:69:0,69,709	0/0:59,0:59:99:0,177,1805	0/0:8,0:8:24:0,24,246	0/0:17,0:17:48:0,48,522	0/0:27,0:27:75:0,75,815	./.:.:.:.:.	0/0:2,0:2:6:0,6,65	0/0:15,0:15:45:0,45,477	0/0:2,0:2:6:0,6,63	0/0:22,0:22:63:0,63,683	0/0:23,0:23:66:0,66,710	0/0:2,0:2:6:0,6,66	0/0:21,0:21:63:0,63,660	0/0:27,0:27:69:0,69,752	0/0:23,0:23:69:0,69,722	0/0:3,0:3:9:0,9,98	0/0:10,0:10:30:0,30,314	0/0:18,0:18:54:0,54,558	0/0:3,0:3:9:0,9,94	1/1:0,22:22:66:667,66,0	0/0:23,0:23:63:0,63,671	0/0:27,0:27:81:0,81,829	0/0:5,0:5:15:0,15,153	0/0:27,0:27:75:0,75,823	0/0:16,0:16:48:0,48,520	0/0:2,0:2:6:0,6,62	0/0:2,0:2:6:0,6,63	0/0:24,0:24:69:0,69,747	0/0:3,0:3:9:0,9,97	0/0:3,0:3:9:0,9,95	0/0:18,0:18:51:0,51,559	0/0:4,0:4:12:0,12,130	1/1:0,29:29:87:896,87,0	0/0:8,0:8:24:0,24,258	0/0:10,0:10:30:0,30,312	0/0:14,0:14:39:0,39,412	0/0:16,0:16:45:0,45,490	0/0:1,0:1:3:0,3,35	0/0:7,0:7:21:0,21,230	0/0:10,0:10:30:0,30,314	0/0:22,0:22:51:0,51,564	0/0:12,0:12:36:0,36,386	0/0:16,0:16:45:0,45,487	0/0:21,0:21:57:0,57,612	0/0:9,0:9:27:0,27,289	0/0:5,0:5:15:0,15,156	./.:.:.:.:.	0/0:2,0:2:6:0,6,61	0/0:1,0:1:3:0,3,31	0/0:3,0:3:9:0,9,94	0/0:8,0:8:21:0,21,235	0/0:5,0:5:15:0,15,155	0/0:4,0:4:12:0,12,123	0/0:5,0:5:15:0,15,158	0/0:7,0:7:21:0,21,216	0/0:4,0:4:12:0,12,126	0/0:6,0:6:18:0,18,195	0/0:9,0:9:27:0,27,281	0/0:1,0:1:3:0,3,27	0/0:4,0:4:9:0,9,92	0/0:7,0:7:18:0,18,189	0/0:4,0:4:12:0,12,127	0/0:9,0:9:27:0,27,279	0/0:6,0:6:18:0,18,191	0/0:2,0:2:6:0,6,56	0/0:4,0:4:9:0,9,109	0/0:1,0:1:3:0,3,32	0/0:5,0:5:15:0,15,159	0/0:6,0:6:18:0,18,185	0/0:2,0:2:6:0,6,61	0/0:3,0:3:9:0,9,96	0/0:13,0:13:39:0,39,403	0/0:1,0:1:3:0,3,31	0/0:1,0:1:3:0,3,30	0/0:5,0:5:15:0,15,163	./.:.:.:.:.	0/0:2,0:2:3:0,3,45	0/0:6,0:6:18:0,18,199	0/0:1,0:1:3:0,3,31	0/0:1,0:1:3:0,3,32	0/0:4,0:4:12:0,12,132	1/1:0,2:2:6:64,6,0	0/0:2,0:2:6:0,6,67	0/0:3,0:3:9:0,9,101	0/0:2,0:2:6:0,6,61	0/0:4,0:4:12:0,12,126	0/0:6,0:6:18:0,18,191	0/0:5,0:5:15:0,15,162	./.:.:.:.:.	0/0:5,0:5:15:0,15,153	0/0:6,0:6:18:0,18,187	0/0:2,0:2:6:0,6,61	0/0:1,0:1:3:0,3,31	0/0:4,0:4:12:0,12,122	0/0:2,0:2:6:0,6,65	0/0:2,0:2:6:0,6,65	0/0:3,0:3:9:0,9,93	0/0:2,0:2:6:0,6,61	0/0:3,0:3:9:0,9,98	0/0:5,0:5:15:0,15,156	0/0:4,0:4:12:0,12,125	0/0:2,0:2:6:0,6,64	0/0:4,0:4:12:0,12,122	0/0:3,0:3:9:0,9,98	0/0:3,0:3:9:0,9,99	1/1:0,6:6:18:178,18,0	0/0:2,0:2:6:0,6,65	0/0:2,0:2:6:0,6,61	0/0:19,0:19:54:0,54,573	0/0:2,0:2:6:0,6,67	0/0:9,0:9:27:0,27,284	0/0:7,0:7:18:0,18,202	0/0:2,0:2:6:0,6,63	0/0:10,0:10:27:0,27,295	0/0:7,0:7:21:0,21,221	0/0:8,0:8:24:0,24,257	./.:.:.:.:.	1/1:0,7:7:18:204,18,0	0/0:5,0:5:12:0,12,137	0/0:6,0:6:18:0,18,189	1/1:0,7:7:21:219,21,0	1/1:0,5:5:15:148,15,0	1/1:0,4:4:12:123,12,0	0/0:4,0:4:12:0,12,125	0/0:4,0:4:12:0,12,129	0/0:6,0:6:18:0,18,184	0/0:2,0:2:6:0,6,64	0/0:2,0:2:3:0,3,45	0/0:5,0:5:12:0,12,140	0/0:4,0:4:6:0,6,89	0/0:12,0:12:24:0,24,303	0/0:7,0:7:15:0,15,184	0/0:4,0:4:6:0,6,89	0/0:7,0:7:12:0,12,166	0/0:36,0:36:99:0,108,1240
chr0	39024080	.	C	T	1182.33	.	AC=17;AF=0.064;AN=264;BaseQRankSum=-2.869;DP=1182;Dels=0.00;FS=0.582;HaplotypeScore=0.2813;InbreedingCoeff=0.4937;MLEAC=13;MLEAF=0.049;MQ=59.61;MQ0=0;MQRankSum=0.525;QD=20.74;ReadPosRankSum=1.393	GT:AD:DP:GQ:PL	0/0:78,0:78:99:0,235,2519	0/0:26,0:26:78:0,78,819	0/0:24,0:24:72:0,72,746	0/0:58,0:58:99:0,174,1816	0/0:8,0:8:24:0,24,250	0/0:16,0:16:42:0,42,458	0/0:26,0:26:72:0,72,779	./.:.:.:.:.	0/0:2,0:2:6:0,6,63	0/0:16,0:16:48:0,48,487	0/0:2,0:2:6:0,6,63	0/0:24,0:24:69:0,69,724	0/0:23,0:23:66:0,66,702	0/0:2,0:2:6:0,6,64	0/0:21,0:21:63:0,63,661	0/0:25,0:25:72:0,72,769	0/0:23,0:23:66:0,66,679	0/0:3,0:3:9:0,9,97	0/0:10,0:10:30:0,30,315	0/0:16,0:16:48:0,48,505	0/0:5,0:5:15:0,15,157	0/0:20,0:20:60:0,60,612	0/0:22,0:22:60:0,60,656	0/0:24,0:24:72:0,72,748	0/0:4,0:4:12:0,12,122	0/0:27,0:27:75:0,75,812	0/0:16,0:16:48:0,48,501	0/0:2,0:2:6:0,6,63	0/0:1,0:1:3:0,3,33	0/0:24,0:24:69:0,69,744	0/0:3,0:3:9:0,9,95	0/0:3,0:3:9:0,9,94	0/0:18,0:18:51:0,51,553	0/0:5,0:5:15:0,15,161	0/0:29,0:29:87:0,87,906	0/0:8,0:8:24:0,24,255	0/0:11,0:11:33:0,33,339	0/0:14,0:14:39:0,39,420	0/0:18,0:18:51:0,51,542	0/0:2,0:2:6:0,6,65	0/0:7,0:7:21:0,21,225	0/0:9,0:9:27:0,27,278	0/0:23,0:23:57:0,57,641	0/0:13,0:13:39:0,39,409	1/1:0,16:16:45:468,45,0	0/0:20,0:20:57:0,57,604	0/0:9,0:9:27:0,27,280	0/0:6,0:6:18:0,18,178	./.:.:.:.:.	0/0:2,0:2:6:0,6,60	0/0:1,0:1:3:0,3,31	0/0:3,0:3:9:0,9,92	0/0:8,0:8:21:0,21,231	0/0:5,0:5:15:0,15,155	0/0:5,0:5:15:0,15,152	0/0:6,0:6:18:0,18,186	1/1:0,7:7:21:204,21,0	1/1:0,4:4:12:125,12,0	0/0:6,0:6:18:0,18,189	0/0:9,0:9:27:0,27,278	0/0:1,0:1:3:0,3,32	0/0:4,0:4:12:0,12,124	0/0:7,0:7:18:0,18,184	0/0:4,0:4:12:0,12,125	0/0:8,0:8:24:0,24,245	0/0:7,0:7:21:0,21,222	0/0:2,0:2:6:0,6,67	0/0:4,0:4:9:0,9,106	0/0:1,0:1:3:0,3,32	0/0:5,0:5:15:0,15,149	0/0:6,0:6:18:0,18,187	0/0:2,0:2:6:0,6,61	0/0:3,0:3:9:0,9,91	0/1:8,5:13:99:114,0,206	1/1:0,1:1:3:29,3,0	1/1:0,1:1:3:29,3,0	0/0:5,0:5:15:0,15,150	./.:.:.:.:.	0/0:2,0:2:3:0,3,45	0/0:6,0:6:18:0,18,187	0/0:2,0:2:6:0,6,57	0/0:1,0:1:3:0,3,31	0/0:4,0:4:12:0,12,127	0/0:3,0:3:9:0,9,97	0/0:2,0:2:6:0,6,63	0/0:3,0:3:9:0,9,96	0/0:2,0:2:6:0,6,61	0/0:4,0:4:12:0,12,118	0/0:6,0:6:18:0,18,185	0/0:5,0:5:15:0,15,151	./.:.:.:.:.	0/0:5,0:5:15:0,15,149	0/0:6,0:6:18:0,18,191	0/0:2,0:2:6:0,6,63	0/0:2,0:2:6:0,6,62	0/0:4,0:4:12:0,12,121	0/0:2,0:2:6:0,6,65	0/0:1,0:1:3:0,3,34	0/0:3,0:3:9:0,9,91	0/0:2,0:2:6:0,6,63	0/0:3,0:3:9:0,9,97	0/0:5,0:5:15:0,15,150	0/0:4,0:4:12:0,12,126	0/0:2,0:2:6:0,6,65	0/0:3,0:3:9:0,9,95	0/0:3,0:3:9:0,9,96	0/0:3,0:3:9:0,9,97	0/0:6,0:6:18:0,18,186	0/0:2,0:2:6:0,6,63	0/0:2,0:2:6:0,6,60	0/0:19,0:19:54:0,54,551	0/0:2,0:2:6:0,6,66	0/0:8,0:8:24:0,24,259	0/0:7,0:7:18:0,18,204	0/0:2,0:2:6:0,6,65	0/0:10,0:10:27:0,27,295	0/0:7,0:7:21:0,21,218	0/0:8,0:8:24:0,24,250	./.:.:.:.:.	0/0:8,0:8:21:0,21,219	1/1:0,4:4:9:109,9,0	0/0:6,0:6:18:0,18,187	0/0:7,0:7:21:0,21,214	0/0:5,0:5:15:0,15,158	0/0:4,0:4:12:0,12,121	0/0:4,0:4:12:0,12,125	1/1:0,4:4:12:124,12,0	1/1:0,7:7:21:213,21,0	0/0:2,0:2:6:0,6,62	0/0:2,0:2:3:0,3,45	0/0:5,0:5:12:0,12,135	0/0:4,0:4:6:0,6,89	0/0:12,0:12:24:0,24,282	0/0:7,0:7:15:0,15,182	0/0:4,0:4:6:0,6,89	0/0:7,0:7:12:0,12,166	0/0:35,0:35:99:0,105,1188
chr0	39028591	.	G	A	257.31	.	AC=23;AF=0.128;AN=180;BaseQRankSum=-0.594;DP=461;Dels=0.00;FS=49.978;HaplotypeScore=0.0796;InbreedingCoeff=0.1644;MLEAC=19;MLEAF=0.106;MQ=57.01;MQ0=0;MQRankSum=-5.739;QD=2.68;ReadPosRankSum=-6.027	GT:AD:DP:GQ:PL	0/0:28,2:30:24:0,24,802	0/0:18,0:18:51:0,51,532	0/0:10,1:11:27:0,27,287	0/1:17,3:20:35:35,0,463	./.:.:.:.:.	0/1:11,2:13:29:29,0,271	0/0:7,0:7:21:0,21,206	./.:.:.:.:.	0/0:3,0:3:6:0,6,67	./.:.:.:.:.	./.:.:.:.:.	0/0:12,0:12:36:0,36,374	./.:.:.:.:.	./.:.:.:.:.	1/1:0,1:1:3:30,3,0	./.:.:.:.:.	./.:.:.:.:.	0/0:5,0:5:15:0,15,163	0/0:11,0:11:27:0,27,307	0/0:4,0:4:12:0,12,125	0/1:4,1:5:19:19,0,81	0/0:6,0:6:18:0,18,187	0/0:9,0:9:27:0,27,274	0/0:17,1:18:18:0,18,461	0/0:1,0:1:3:0,3,33	0/1:9,1:10:1:1,0,251	0/0:10,0:10:30:0,30,307	./.:.:.:.:.	./.:.:.:.:.	./.:.:.:.:.	./.:.:.:.:.	./.:.:.:.:.	./.:.:.:.:.	0/0:2,0:2:6:0,6,59	0/1:5,1:6:15:15,0,137	0/0:1,0:1:3:0,3,31	0/0:9,0:9:24:0,24,262	0/0:8,0:8:18:0,18,214	1/1:0,1:1:3:29,3,0	0/0:2,0:2:6:0,6,63	./.:.:.:.:.	1/1:0,1:1:3:30,3,0	0/0:18,0:18:48:0,48,519	0/0:9,0:9:24:0,24,265	0/1:15,2:17:10:10,0,417	0/1:6,1:7:18:18,0,138	0/0:10,0:10:30:0,30,307	0/0:5,0:5:12:0,12,131	./.:.:.:.:.	0/0:6,0:6:15:0,15,164	0/0:2,0:2:6:0,6,60	./.:.:.:.:.	./.:.:.:.:.	0/0:1,0:1:3:0,3,31	0/0:1,0:1:3:0,3,31	./.:.:.:.:.	0/0:2,0:2:6:0,6,61	0/0:3,0:3:6:0,6,74	0/0:1,0:1:3:0,3,30	0/0:4,0:4:12:0,12,125	./.:.:.:.:.	./.:.:.:.:.	1/1:0,1:1:3:30,3,0	./.:.:.:.:.	./.:.:.:.:.	./.:.:.:.:.	0/0:3,0:3:9:0,9,92	./.:.:.:.:.	./.:.:.:.:.	./.:.:.:.:.	0/0:1,0:1:3:0,3,32	0/0:2,0:2:6:0,6,59	0/0:3,0:3:9:0,9,91	0/0:6,0:6:18:0,18,189	0/0:2,0:2:6:0,6,59	0/0:2,0:2:6:0,6,64	0/0:1,0:1:3:0,3,31	0/0:2,0:2:3:0,3,30	./.:.:.:.:.	0/0:2,0:2:6:0,6,58	0/0:4,0:4:12:0,12,120	0/1:2,1:3:23:23,0,53	0/0:3,0:3:6:0,6,65	0/0:4,1:5:12:0,12,119	0/0:1,0:1:3:0,3,30	0/0:3,0:3:9:0,9,90	./.:.:.:.:.	./.:.:.:.:.	./.:.:.:.:.	./.:.:.:.:.	./.:.:.:.:.	./.:.:.:.:.	./.:.:.:.:.	0/0:2,0:2:6:0,6,63	./.:.:.:.:.	0/0:2,0:2:6:0,6,61	./.:.:.:.:.	./.:.:.:.:.	./.:.:.:.:.	./.:.:.:.:.	./.:.:.:.:.	0/0:1,0:1:3:0,3,30	./.:.:.:.:.	0/0:3,0:3:9:0,9,94	0/0:1,0:1:3:0,3,30	0/0:2,0:2:6:0,6,62	0/0:5,0:5:15:0,15,161	0/1:2,1:3:20:20,0,54	0/0:1,0:1:3:0,3,32	./.:.:.:.:.	0/0:5,0:5:15:0,15,153	0/0:1,0:1:3:0,3,32	0/0:6,0:6:18:0,18,182	0/0:2,0:2:6:0,6,60	./.:.:.:.:.	./.:.:.:.:.	./.:.:.:.:.	0/0:3,0:3:9:0,9,92	0/0:3,0:3:9:0,9,87	1/1:0,1:1:3:30,3,0	0/0:2,0:2:6:0,6,59	0/0:2,0:2:6:0,6,59	0/0:5,0:5:15:0,15,154	0/0:1,0:1:3:0,3,32	0/0:3,0:3:9:0,9,91	0/0:1,0:1:3:0,3,31	0/0:6,1:7:18:0,18,187	0/0:6,0:6:15:0,15,171	0/0:2,0:2:6:0,6,62	0/0:2,0:2:3:0,3,45	0/0:2,0:2:3:0,3,45	0/0:4,0:4:6:0,6,89	1/1:1,1:2:3:32,3,0	0/0:2,0:2:3:0,3,45	./.:.:.:.:.	1/1:0,5:5:9:103,9,0	0/0:20,0:20:60:0,60,665
chr0	39029043	.	A	G	13044.9	.	AC=136;AF=0.850;AN=160;BaseQRankSum=-3.063;DP=534;Dels=0.00;FS=1.356;HaplotypeScore=0.0695;InbreedingCoeff=0.6147;MLEAC=139;MLEAF=0.869;MQ=58.58;MQ0=0;MQRankSum=-1.031;QD=29.31;ReadPosRankSum=2.230	GT:AD:DP:GQ:PL	1/1:0,30:30:90:947,90,0	1/1:0,10:10:30:311,30,0	1/1:0,10:10:30:305,30,0	1/1:0,32:32:96:992,96,0	./.:.:.:.:.	1/1:0,3:3:9:93,9,0	1/1:0,13:13:39:385,39,0	./.:.:.:.:.	1/1:0,1:1:3:31,3,0	./.:.:.:.:.	./.:.:.:.:.	1/1:0,16:16:48:471,48,0	./.:.:.:.:.	./.:.:.:.:.	./.:.:.:.:.	./.:.:.:.:.	./.:.:.:.:.	./.:.:.:.:.	1/1:0,8:8:18:209,18,0	1/1:0,13:13:39:393,39,0	1/1:0,4:4:12:128,12,0	1/1:0,11:11:33:334,33,0	1/1:0,9:9:27:276,27,0	0/0:11,0:11:30:0,30,331	1/1:0,2:2:6:63,6,0	1/1:0,17:17:48:506,48,0	1/1:0,10:10:27:287,27,0	./.:.:.:.:.	./.:.:.:.:.	./.:.:.:.:.	./.:.:.:.:.	./.:.:.:.:.	./.:.:.:.:.	./.:.:.:.:.	1/1:0,15:15:45:454,45,0	1/1:0,5:5:15:163,15,0	1/1:0,16:16:45:477,45,0	1/1:0,11:11:33:329,33,0	./.:.:.:.:.	1/1:0,3:3:9:95,9,0	./.:.:.:.:.	./.:.:.:.:.	1/1:0,15:15:45:463,45,0	1/1:0,7:7:21:219,21,0	1/1:0,9:9:27:267,27,0	0/0:28,0:28:78:0,78,840	1/1:0,6:6:15:167,15,0	0/1:2,1:3:23:23,0,56	./.:.:.:.:.	1/1:0,4:4:12:117,12,0	1/1:0,2:2:6:57,6,0	./.:.:.:.:.	./.:.:.:.:.	1/1:0,6:6:18:180,18,0	1/1:0,3:3:9:96,9,0	./.:.:.:.:.	1/1:0,5:5:15:146,15,0	1/1:0,6:6:18:184,18,0	1/1:0,6:6:15:172,15,0	1/1:0,5:5:15:156,15,0	./.:.:.:.:.	./.:.:.:.:.	./.:.:.:.:.	./.:.:.:.:.	./.:.:.:.:.	./.:.:.:.:.	1/1:0,2:2:6:67,6,0	./.:.:.:.:.	./.:.:.:.:.	1/1:0,2:2:6:65,6,0	1/1:0,1:1:3:30,3,0	1/1:0,5:5:15:154,15,0	1/1:0,4:4:12:125,12,0	0/1:2,2:4:49:55,0,49	0/0:4,0:4:12:0,12,124	0/0:2,0:2:6:0,6,67	1/1:0,3:3:6:75,6,0	1/1:0,4:4:12:118,12,0	./.:.:.:.:.	1/1:0,6:6:18:186,18,0	1/1:0,2:2:6:59,6,0	1/1:0,5:5:15:160,15,0	1/1:0,2:2:6:65,6,0	1/1:0,1:1:3:31,3,0	1/1:0,6:6:18:181,18,0	1/1:0,3:3:9:96,9,0	./.:.:.:.:.	./.:.:.:.:.	./.:.:.:.:.	./.:.:.:.:.	./.:.:.:.:.	./.:.:.:.:.	./.:.:.:.:.	./.:.:.:.:.	./.:.:.:.:.	1/1:0,1:1:3:32,3,0	./.:.:.:.:.	./.:.:.:.:.	./.:.:.:.:.	./.:.:.:.:.	./.:.:.:.:.	./.:.:.:.:.	1/1:0,1:1:3:30,3,0	1/1:0,4:4:12:120,12,0	1/1:0,3:3:6:76,6,0	1/1:0,4:4:12:120,12,0	1/1:0,3:3:9:96,9,0	1/1:0,2:2:6:59,6,0	./.:.:.:.:.	1/1:0,6:6:18:185,18,0	1/1:0,4:4:12:117,12,0	./.:.:.:.:.	1/1:0,10:10:30:297,30,0	1/1:0,3:3:9:95,9,0	./.:.:.:.:.	./.:.:.:.:.	./.:.:.:.:.	1/1:0,3:3:9:91,9,0	0/0:7,0:7:21:0,21,217	1/1:0,3:3:9:93,9,0	0/0:2,0:2:6:0,6,63	1/1:0,5:5:15:141,15,0	1/1:0,5:5:15:143,15,0	./.:.:.:.:.	1/1:0,3:3:9:86,9,0	1/1:0,4:4:12:124,12,0	1/1:0,8:8:24:241,24,0	1/1:0,2:2:6:63,6,0	1/1:0,4:4:12:122,12,0	0/0:6,0:6:9:0,9,134	./.:.:.:.:.	0/0:1,0:1:3:0,3,31	./.:.:.:.:.	0/0:2,0:2:3:0,3,45	0/0:4,0:4:9:0,9,108	./.:.:.:.:.	0/0:22,0:22:66:0,66,764
chr0	39029094	.	G	T	13290	.	AC=144;AF=0.847;AN=170;BaseQRankSum=-2.945;DP=565;Dels=0.00;FS=0.000;HaplotypeScore=0.2060;InbreedingCoeff=0.5657;MLEAC=148;MLEAF=0.871;MQ=56.38;MQ0=1;MQRankSum=-1.063;QD=28.04;ReadPosRankSum=-1.168	GT:AD:DP:GQ:PL	1/1:0,34:34:99:1050,99,0	1/1:0,14:14:33:367,33,0	1/1:0,17:17:48:509,48,0	1/1:0,29:29:84:831,84,0	./.:.:.:.:.	1/1:0,3:3:9:90,9,0	1/1:0,11:11:33:330,33,0	./.:.:.:.:.	1/1:0,2:2:3:31,3,0	./.:.:.:.:.	./.:.:.:.:.	1/1:0,7:7:21:212,21,0	./.:.:.:.:.	./.:.:.:.:.	./.:.:.:.:.	./.:.:.:.:.	./.:.:.:.:.	1/1:0,3:3:6:66,6,0	1/1:0,7:7:15:183,15,0	1/1:0,11:11:27:306,27,0	1/1:0,2:2:6:65,6,0	1/1:0,9:9:24:267,24,0	1/1:0,15:15:45:440,45,0	0/0:20,0:20:57:0,57,611	1/1:0,3:3:3:31,3,0	1/1:0,10:10:30:294,30,0	1/1:0,13:13:39:399,39,0	./.:.:.:.:.	./.:.:.:.:.	./.:.:.:.:.	./.:.:.:.:.	./.:.:.:.:.	./.:.:.:.:.	./.:.:.:.:.	1/1:0,15:15:45:444,45,0	1/1:0,5:5:9:85,9,0	1/1:0,20:20:60:592,60,0	1/1:0,11:11:30:313,30,0	./.:.:.:.:.	1/1:0,4:4:9:95,9,0	./.:.:.:.:.	./.:.:.:.:.	1/1:0,14:14:36:373,36,0	1/1:0,11:11:30:319,30,0	1/1:0,6:6:18:185,18,0	0/0:16,0:16:39:0,39,455	1/1:0,10:10:30:305,30,0	0/0:1,0:1:3:0,3,32	./.:.:.:.:.	1/1:0,4:4:12:120,12,0	1/1:0,3:3:9:95,9,0	./.:.:.:.:.	./.:.:.:.:.	1/1:0,3:3:9:92,9,0	1/1:0,4:4:12:122,12,0	./.:.:.:.:.	1/1:0,2:2:6:63,6,0	1/1:0,11:11:33:326,33,0	1/1:0,1:1:3:29,3,0	1/1:0,5:5:15:151,15,0	./.:.:.:.:.	./.:.:.:.:.	./.:.:.:.:.	./.:.:.:.:.	./.:.:.:.:.	./.:.:.:.:.	1/1:0,3:3:9:91,9,0	./.:.:.:.:.	./.:.:.:.:.	1/1:0,5:5:12:117,12,0	1/1:0,1:1:3:31,3,0	1/1:0,3:3:9:88,9,0	1/1:0,2:2:6:61,6,0	0/1:1,4:5:18:105,0,18	0/0:4,0:4:12:0,12,130	0/0:2,0:2:6:0,6,65	./.:.:.:.:.	1/1:0,2:2:6:57,6,0	0/0:2,0:2:6:0,6,65	1/1:0,4:4:12:120,12,0	1/1:0,7:7:18:200,18,0	1/1:0,4:4:12:118,12,0	1/1:0,2:2:3:29,3,0	1/1:0,8:8:24:243,24,0	1/1:0,6:6:18:179,18,0	1/1:0,5:5:15:161,15,0	./.:.:.:.:.	./.:.:.:.:.	./.:.:.:.:.	./.:.:.:.:.	./.:.:.:.:.	./.:.:.:.:.	./.:.:.:.:.	1/1:0,1:1:3:29,3,0	./.:.:.:.:.	1/1:0,1:1:3:33,3,0	./.:.:.:.:.	./.:.:.:.:.	./.:.:.:.:.	./.:.:.:.:.	./.:.:.:.:.	./.:.:.:.:.	1/1:0,2:2:6:61,6,0	1/1:0,5:5:15:154,15,0	./.:.:.:.:.	1/1:0,4:4:12:118,12,0	1/1:0,3:3:6:57,6,0	1/1:0,3:3:9:90,9,0	1/1:0,3:3:6:65,6,0	1/1:0,1:1:3:29,3,0	1/1:0,6:6:18:178,18,0	1/1:0,3:3:6:65,6,0	1/1:0,10:10:30:301,30,0	1/1:0,5:5:15:143,15,0	./.:.:.:.:.	./.:.:.:.:.	./.:.:.:.:.	1/1:0,5:5:15:148,15,0	0/0:3,0:3:9:0,9,95	1/1:0,4:4:12:117,12,0	0/0:9,0:9:24:0,24,267	1/1:0,1:1:3:31,3,0	1/1:0,9:9:27:278,27,0	1/1:0,3:3:9:91,9,0	1/1:0,7:7:21:207,21,0	1/1:0,1:1:3:32,3,0	1/1:0,5:5:15:151,15,0	1/1:0,7:7:21:205,21,0	1/1:0,2:2:6:61,6,0	0/0:2,0:2:3:0,3,45	./.:.:.:.:.	0/0:2,0:2:3:0,3,45	./.:.:.:.:.	0/1:2,3:5:33:78,0,33	0/0:2,0:2:6:0,6,64	1/1:0,2:2:3:45,3,0	0/0:22,0:22:66:0,66,743
chr0	39032710	.	G	A	2071.27	.	AC=24;AF=0.091;AN=264;BaseQRankSum=-2.605;DP=1001;Dels=0.00;FS=3.154;HaplotypeScore=0.0914;InbreedingCoeff=0.4823;MLEAC=20;MLEAF=0.076;MQ=59.49;MQ0=0;MQRankSum=3.015;QD=24.08;ReadPosRankSum=-1.344	GT:AD:DP:GQ:PL	0/0:64,0:64:99:0,192,2045	0/0:12,0:12:33:0,33,359	0/0:16,0:16:48:0,48,509	0/0:38,0:38:99:0,105,1147	0/0:21,0:21:63:0,63,663	0/0:16,0:16:48:0,48,507	0/0:21,0:21:63:0,63,660	0/0:2,0:2:6:0,6,59	0/0:4,0:4:12:0,12,113	1/1:0,16:16:48:496,48,0	1/1:0,2:2:6:66,6,0	0/0:14,0:14:39:0,39,428	0/0:12,0:12:36:0,36,371	0/0:1,0:1:3:0,3,32	0/0:23,0:23:63:0,63,688	0/0:22,0:22:57:0,57,633	1/1:0,17:17:51:529,51,0	0/0:2,0:2:6:0,6,67	0/0:4,0:4:12:0,12,131	0/0:1,0:1:3:0,3,30	0/0:9,0:9:27:0,27,288	0/0:24,0:24:63:0,63,707	0/0:13,0:13:36:0,36,395	0/0:21,0:21:60:0,60,633	0/0:2,0:2:6:0,6,65	0/0:28,0:28:84:0,84,883	0/0:14,0:14:39:0,39,414	0/0:7,0:7:21:0,21,227	0/1:4,1:5:18:18,0,108	0/0:17,0:17:45:0,45,498	0/0:3,0:3:9:0,9,98	0/0:4,0:4:12:0,12,135	0/0:25,0:25:66:0,66,719	0/0:1,0:1:3:0,3,31	0/0:13,0:13:36:0,36,385	0/0:2,0:2:6:0,6,70	0/0:17,0:17:42:0,42,483	1/1:0,18:18:42:486,42,0	0/0:12,0:12:36:0,36,361	0/1:2,2:4:51:51,0,57	0/0:7,0:7:21:0,21,227	0/0:5,0:5:15:0,15,159	0/0:16,0:16:42:0,42,475	0/0:16,0:16:48:0,48,501	0/0:19,0:19:54:0,54,571	0/0:20,0:20:57:0,57,615	0/0:16,0:16:45:0,45,490	0/0:5,0:5:15:0,15,166	0/0:2,0:2:6:0,6,64	0/0:4,0:4:12:0,12,129	./.:.:.:.:.	0/0:3,0:3:9:0,9,94	0/0:9,0:9:27:0,27,272	0/0:6,0:6:18:0,18,184	0/0:5,0:5:12:0,12,142	0/0:3,0:3:9:0,9,94	0/0:3,0:3:9:0,9,91	0/0:3,0:3:9:0,9,100	0/0:1,0:1:3:0,3,32	0/0:7,0:7:21:0,21,216	0/0:7,0:7:21:0,21,212	0/0:2,0:2:6:0,6,65	1/1:0,9:9:27:267,27,0	0/0:2,0:2:6:0,6,63	1/1:0,2:2:6:61,6,0	0/0:4,0:4:12:0,12,126	0/0:4,0:4:12:0,12,122	0/0:2,0:2:6:0,6,63	0/0:4,0:4:12:0,12,124	0/0:1,0:1:3:0,3,32	0/0:3,0:3:9:0,9,95	0/0:5,0:5:12:0,12,136	0/0:1,0:1:3:0,3,32	0/0:3,0:3:9:0,9,92	0/0:4,0:4:12:0,12,123	0/0:4,0:4:9:0,9,108	0/0:3,0:3:6:0,6,75	0/0:3,0:3:9:0,9,93	0/0:1,0:1:3:0,3,32	0/0:4,0:4:12:0,12,128	0/0:2,0:2:3:0,3,45	0/0:2,0:2:6:0,6,65	0/0:2,0:2:6:0,6,66	0/0:7,0:7:21:0,21,218	0/0:3,0:3:9:0,9,96	0/0:2,0:2:6:0,6,65	0/0:5,0:5:15:0,15,155	1/1:0,2:2:6:63,6,0	1/1:0,4:4:12:123,12,0	0/0:6,0:6:18:0,18,195	0/0:1,0:1:3:0,3,32	0/0:2,0:2:6:0,6,61	./.:.:.:.:.	0/0:4,0:4:12:0,12,130	0/0:1,0:1:3:0,3,31	0/0:5,0:5:15:0,15,158	0/0:4,0:4:12:0,12,124	0/0:1,0:1:3:0,3,32	0/0:1,0:1:3:0,3,32	0/0:1,0:1:3:0,3,31	0/0:8,0:8:24:0,24,256	0/0:2,0:2:6:0,6,59	0/0:2,0:2:6:0,6,63	0/0:3,0:3:9:0,9,95	0/0:3,0:3:9:0,9,95	0/0:6,0:6:18:0,18,189	0/0:2,0:2:6:0,6,63	0/0:5,0:5:15:0,15,157	1/1:0,2:2:6:63,6,0	0/0:4,0:4:12:0,12,126	0/0:4,0:4:9:0,9,106	1/1:0,2:2:6:62,6,0	1/1:0,3:3:6:75,6,0	0/0:4,0:4:12:0,12,124	0/0:2,0:2:6:0,6,59	./.:.:.:.:.	0/0:6,0:6:15:0,15,171	0/0:4,0:4:12:0,12,119	0/0:1,0:1:3:0,3,31	0/0:7,0:7:18:0,18,203	0/0:8,0:8:24:0,24,250	0/0:2,0:2:6:0,6,63	0/0:6,0:6:18:0,18,191	0/0:4,0:4:9:0,9,108	0/0:4,0:4:12:0,12,120	0/0:9,0:9:21:0,21,244	0/0:2,0:2:6:0,6,53	0/0:4,0:4:12:0,12,125	0/0:1,0:1:3:0,3,32	0/0:2,0:2:3:0,3,45	./.:.:.:.:.	0/0:6,0:6:9:0,9,134	0/0:18,0:18:36:0,36,459	./.:.:.:.:.	0/0:10,0:10:15:0,15,224	0/0:2,0:2:3:0,3,45	0/0:33,0:33:99:0,99,1125
chr0	39041732	.	T	A	2381.7	.	AC=28;AF=0.110;AN=254;BaseQRankSum=-4.961;DP=1048;Dels=0.00;FS=6.936;HaplotypeScore=0.2493;InbreedingCoeff=0.6193;MLEAC=24;MLEAF=0.094;MQ=59.10;MQ0=0;MQRankSum=-0.231;QD=25.07;ReadPosRankSum=0.236	GT:AD:DP:GQ:PL	0/0:61,0:61:99:0,183,1999	0/0:19,0:19:57:0,57,594	0/0:19,0:19:57:0,57,599	0/0:43,0:43:99:0,126,1348	0/0:10,0:10:30:0,30,319	0/0:18,0:18:48:0,48,528	0/0:21,0:21:63:0,63,669	0/0:6,0:6:18:0,18,196	./.:.:.:.:.	0/0:20,0:20:60:0,60,634	0/0:2,0:2:6:0,6,63	0/0:19,0:19:51:0,51,565	0/0:24,0:24:72:0,72,762	0/0:5,0:5:15:0,15,150	0/0:29,0:29:87:0,87,915	0/0:29,0:29:87:0,87,900	0/0:19,0:19:57:0,57,595	0/0:2,0:2:6:0,6,64	0/0:13,0:13:36:0,36,393	1/1:0,14:14:30:361,30,0	0/0:1,0:1:3:0,3,33	0/0:16,0:16:45:0,45,480	1/1:0,10:10:24:266,24,0	0/0:22,0:22:66:0,66,698	./.:.:.:.:.	0/0:23,0:23:63:0,63,682	0/0:14,0:14:42:0,42,428	0/0:9,0:9:27:0,27,289	0/0:5,0:5:15:0,15,162	0/0:20,0:20:57:0,57,616	0/0:1,0:1:3:0,3,32	0/0:4,0:4:9:0,9,97	0/0:12,0:12:33:0,33,367	0/0:8,0:8:24:0,24,256	0/0:16,0:16:45:0,45,480	0/0:2,0:2:6:0,6,63	0/0:24,0:24:72:0,72,738	0/0:9,0:9:27:0,27,280	0/0:12,0:12:36:0,36,370	0/0:2,0:2:6:0,6,66	0/0:2,0:2:6:0,6,61	0/0:13,0:13:39:0,39,402	0/0:10,0:10:30:0,30,320	0/0:25,0:25:69:0,69,763	1/1:0,29:29:78:825,78,0	0/0:25,0:25:66:0,66,740	0/0:11,0:11:33:0,33,347	0/0:4,0:4:12:0,12,134	./.:.:.:.:.	0/0:8,0:8:21:0,21,235	0/0:5,0:5:15:0,15,155	./.:.:.:.:.	0/0:3,0:3:9:0,9,97	0/0:9,0:9:27:0,27,281	0/0:3,0:3:9:0,9,94	0/0:1,0:1:3:0,3,30	0/0:7,0:7:18:0,18,204	0/0:4,0:4:12:0,12,127	0/0:3,0:3:9:0,9,94	0/0:8,0:8:24:0,24,247	0/0:1,0:1:3:0,3,32	0/0:3,0:3:9:0,9,96	0/0:8,0:8:24:0,24,249	0/0:7,0:7:21:0,21,221	0/0:4,0:4:12:0,12,126	0/0:5,0:5:15:0,15,158	0/0:1,0:1:3:0,3,32	0/0:5,0:5:15:0,15,154	0/0:7,0:7:21:0,21,223	./.:.:.:.:.	0/0:2,0:2:6:0,6,63	0/0:3,0:3:9:0,9,96	1/1:0,6:6:15:169,15,0	1/1:0,2:2:6:57,6,0	0/0:3,0:3:6:0,6,76	0/0:2,0:2:6:0,6,63	0/0:5,0:5:15:0,15,162	0/0:3,0:3:9:0,9,93	0/0:3,0:3:9:0,9,96	0/0:5,0:5:15:0,15,156	./.:.:.:.:.	0/0:1,0:1:3:0,3,33	0/0:1,0:1:3:0,3,33	0/0:3,0:3:6:0,6,63	0/0:3,0:3:9:0,9,100	0/0:2,0:2:6:0,6,67	0/0:1,0:1:3:0,3,31	0/0:4,0:4:12:0,12,123	0/0:2,0:2:6:0,6,65	./.:.:.:.:.	0/0:2,0:2:6:0,6,66	0/0:3,0:3:9:0,9,95	0/0:2,0:2:6:0,6,66	0/0:1,0:1:3:0,3,34	0/0:1,0:1:3:0,3,32	0/0:2,0:2:6:0,6,61	0/0:3,0:3:9:0,9,99	0/0:4,0:4:12:0,12,130	0/0:2,0:2:6:0,6,59	./.:.:.:.:.	0/0:3,0:3:9:0,9,94	./.:.:.:.:.	0/0:6,0:6:18:0,18,189	1/1:0,1:1:3:29,3,0	0/0:7,0:7:21:0,21,217	1/1:0,2:2:6:63,6,0	0/0:4,0:4:12:0,12,130	0/0:4,0:4:12:0,12,129	0/0:6,0:6:18:0,18,184	0/0:5,0:5:15:0,15,157	0/0:3,0:3:9:0,9,92	0/0:6,0:6:18:0,18,186	0/0:12,0:12:33:0,33,362	0/0:5,0:5:15:0,15,158	0/0:5,0:5:15:0,15,162	0/0:1,0:1:3:0,3,32	0/0:7,0:7:21:0,21,224	0/0:2,0:2:6:0,6,64	0/0:4,0:4:12:0,12,130	1/1:0,1:1:3:32,3,0	0/0:6,0:6:15:0,15,173	0/0:7,0:7:21:0,21,216	1/1:0,8:8:24:253,24,0	1/1:0,4:4:12:132,12,0	1/1:0,4:4:12:118,12,0	1/1:0,5:5:12:133,12,0	1/1:0,6:6:18:181,18,0	1/1:0,3:3:9:90,9,0	0/0:4,0:4:12:0,12,118	0/0:2,0:2:3:0,3,45	./.:.:.:.:.	0/0:2,0:2:3:0,3,45	0/0:4,0:4:6:0,6,89	0/0:2,0:2:3:0,3,45	0/0:10,0:10:15:0,15,224	0/0:6,0:6:9:0,9,134	0/0:26,0:26:78:0,78,879
chr0	39043009	.	T	G	843.64	.	AC=19;AF=0.075;AN=254;BaseQRankSum=-1.821;DP=642;Dels=0.00;FS=0.000;HaplotypeScore=0.2715;InbreedingCoeff=0.3317;MLEAC=14;MLEAF=0.055;MQ=59.63;MQ0=1;MQRankSum=0.941;QD=22.80;ReadPosRankSum=-0.931	GT:AD:DP:GQ:PL	0/0:36,0:36:99:0,108,1154	0/0:14,0:14:39:0,39,422	0/0:10,0:10:30:0,30,317	0/0:25,0:25:69:0,69,732	0/0:15,0:15:45:0,45,466	0/0:2,0:2:6:0,6,64	0/0:3,0:3:9:0,9,93	0/0:2,0:2:6:0,6,59	1/1:0,1:1:3:26,3,0	0/0:9,0:9:27:0,27,283	0/0:1,0:1:3:0,3,32	0/0:8,0:8:24:0,24,248	0/0:12,0:12:36:0,36,368	1/1:0,1:1:3:32,3,0	0/0:13,0:13:39:0,39,398	0/0:3,0:3:9:0,9,89	0/0:10,0:10:30:0,30,317	0/0:2,0:2:6:0,6,66	0/0:3,0:3:9:0,9,94	0/0:3,0:3:9:0,9,92	0/0:4,0:4:12:0,12,122	0/0:11,0:11:27:0,27,317	0/0:10,0:10:27:0,27,296	0/0:21,0:21:63:0,63,641	1/1:0,3:3:6:55,6,0	0/0:10,0:10:30:0,30,313	0/0:11,0:11:33:0,33,347	0/0:4,0:4:12:0,12,124	0/0:1,0:1:3:0,3,32	0/0:14,0:14:42:0,42,440	0/0:2,0:2:6:0,6,60	0/0:1,0:1:3:0,3,32	0/0:11,0:11:24:0,24,282	0/0:2,0:2:6:0,6,67	0/0:13,0:13:33:0,33,372	0/0:1,0:1:3:0,3,31	0/0:11,0:11:33:0,33,336	0/0:8,0:8:24:0,24,247	0/0:6,0:6:18:0,18,184	0/0:1,0:1:3:0,3,33	0/0:1,0:1:3:0,3,32	0/0:6,0:6:18:0,18,186	1/1:0,20:20:60:611,60,0	0/0:14,0:14:42:0,42,432	0/0:11,0:11:30:0,30,327	0/0:7,0:7:21:0,21,219	0/0:6,0:6:18:0,18,185	./.:.:.:.:.	0/0:1,0:1:3:0,3,31	./.:.:.:.:.	./.:.:.:.:.	0/0:6,0:6:18:0,18,186	0/0:3,0:3:6:0,6,77	1/1:0,1:1:3:29,3,0	0/0:6,0:6:18:0,18,188	0/0:1,0:1:3:0,3,29	0/0:1,0:1:3:0,3,29	0/0:3,0:3:9:0,9,96	1/1:0,2:2:6:57,6,0	0/0:4,0:4:12:0,12,122	0/0:4,0:4:12:0,12,126	0/0:2,0:2:6:0,6,63	0/0:1,0:1:3:0,3,32	0/0:6,0:6:18:0,18,180	0/0:3,0:3:9:0,9,93	0/0:5,0:5:15:0,15,151	0/0:2,0:2:6:0,6,56	0/0:5,0:5:15:0,15,156	0/0:3,0:3:9:0,9,98	0/0:2,0:2:6:0,6,60	0/0:3,0:3:9:0,9,91	0/0:2,0:2:6:0,6,63	./.:.:.:.:.	0/0:4,0:4:12:0,12,124	0/0:3,0:3:9:0,9,95	./.:.:.:.:.	0/0:1,0:1:3:0,3,29	./.:.:.:.:.	./.:.:.:.:.	0/0:2,0:2:6:0,6,64	0/0:1,0:1:3:0,3,30	0/0:3,0:3:6:0,6,71	0/0:1,0:1:3:0,3,31	0/0:3,0:3:9:0,9,90	0/0:3,0:3:9:0,9,92	1/1:0,2:2:6:64,6,0	0/0:1,0:1:3:0,3,32	0/0:1,0:1:3:0,3,30	0/0:6,0:6:15:0,15,169	0/0:5,0:5:15:0,15,157	0/0:1,0:1:3:0,3,29	0/0:2,0:2:6:0,6,61	0/0:2,0:2:6:0,6,61	0/0:2,0:2:6:0,6,65	0/0:4,0:4:12:0,12,126	0/0:6,0:6:18:0,18,183	0/1:1,2:3:21:52,0,21	0/0:4,0:4:12:0,12,124	./.:.:.:.:.	0/0:2,0:2:6:0,6,65	0/0:4,0:4:12:0,12,116	0/0:1,0:1:3:0,3,32	0/0:2,0:2:6:0,6,59	0/0:4,0:4:12:0,12,124	0/0:1,0:1:3:0,3,32	0/0:2,0:2:6:0,6,63	0/0:1,0:1:3:0,3,32	0/0:3,0:3:9:0,9,92	0/0:1,0:1:3:0,3,31	1/1:0,1:1:3:32,3,0	1/1:0,3:3:9:93,9,0	0/0:1,0:1:3:0,3,32	0/0:3,0:3:9:0,9,90	0/0:2,0:2:6:0,6,64	0/0:2,0:2:6:0,6,62	0/0:3,0:3:9:0,9,93	0/0:1,0:1:3:0,3,33	./.:.:.:.:.	0/0:6,0:6:18:0,18,186	0/0:1,0:1:3:0,3,31	0/0:5,0:5:15:0,15,158	0/0:3,0:3:9:0,9,94	0/0:3,0:3:9:0,9,92	0/0:6,0:6:18:0,18,185	0/0:5,0:5:15:0,15,155	0/0:6,0:6:18:0,18,182	0/0:4,0:4:12:0,12,121	0/0:2,0:2:6:0,6,62	0/0:1,0:1:3:0,3,31	./.:.:.:.:.	0/0:2,0:2:3:0,3,45	0/0:2,0:2:3:0,3,45	0/0:4,0:4:12:0,12,124	0/0:9,0:9:15:0,15,210	0/0:2,0:2:3:0,3,45	0/0:4,0:4:6:0,6,76	0/0:29,0:29:87:0,87,984
chr0	39066868	.	T	G	1664.85	.	AC=26;AF=0.103;AN=252;BaseQRankSum=1.021;DP=892;Dels=0.00;FS=10.392;HaplotypeScore=0.1012;InbreedingCoeff=0.5251;MLEAC=20;MLEAF=0.079;MQ=59.64;MQ0=1;MQRankSum=1.395;QD=22.50;ReadPosRankSum=-0.970	GT:AD:DP:GQ:PL	0/0:58,0:58:99:0,174,1885	0/0:13,0:13:39:0,39,415	0/0:18,0:18:48:0,48,535	0/0:36,0:36:99:0,108,1120	0/0:7,0:7:21:0,21,224	0/0:9,0:9:27:0,27,273	1/1:0,21:21:63:654,63,0	0/0:2,0:2:6:0,6,65	0/0:6,0:6:18:0,18,185	0/0:16,0:16:45:0,45,471	0/0:7,0:7:21:0,21,225	0/0:22,0:22:66:0,66,694	0/0:11,0:11:30:0,30,336	./.:.:.:.:.	0/0:10,0:10:30:0,30,320	0/0:15,0:15:42:0,42,457	0/0:13,0:13:36:0,36,400	0/0:4,0:4:12:0,12,130	0/0:7,0:7:21:0,21,221	0/0:3,0:3:6:0,6,75	0/0:3,0:3:9:0,9,94	0/0:12,0:12:36:0,36,384	0/0:19,0:19:54:0,54,579	0/0:15,0:15:45:0,45,480	0/0:2,0:2:6:0,6,67	0/0:14,0:14:42:0,42,438	0/0:9,0:9:27:0,27,275	0/0:3,0:3:9:0,9,95	./.:.:.:.:.	0/0:17,0:17:48:0,48,509	0/0:7,0:7:21:0,21,227	0/0:1,0:1:3:0,3,33	0/1:8,8:16:99:211,0,207	0/0:2,0:2:6:0,6,66	0/0:17,0:17:51:0,51,547	0/0:5,0:5:15:0,15,159	0/0:24,0:24:66:0,66,729	0/0:16,0:16:48:0,48,496	0/0:10,0:10:30:0,30,311	0/0:2,0:2:6:0,6,64	0/0:3,0:3:9:0,9,97	0/0:10,0:10:30:0,30,322	0/0:15,0:15:39:0,39,425	0/0:26,0:26:75:0,75,799	0/0:11,0:11:33:0,33,353	0/0:16,0:16:42:0,42,470	0/0:11,0:11:30:0,30,328	0/0:2,0:2:6:0,6,67	1/1:0,3:3:6:75,6,0	0/0:7,0:7:21:0,21,222	0/0:2,0:2:6:0,6,63	0/0:3,0:3:9:0,9,94	0/0:8,0:8:24:0,24,245	1/1:0,2:2:6:65,6,0	./.:.:.:.:.	0/0:3,0:3:9:0,9,94	0/0:4,0:4:12:0,12,122	0/0:3,0:3:9:0,9,95	0/0:4,0:4:12:0,12,122	0/0:6,0:6:18:0,18,193	0/0:3,0:3:9:0,9,97	0/0:4,0:4:12:0,12,124	0/0:3,0:3:9:0,9,94	1/1:0,2:2:6:69,6,0	./.:.:.:.:.	0/0:6,0:6:15:0,15,171	1/1:0,6:6:18:182,18,0	0/0:6,0:6:18:0,18,193	0/0:2,0:2:6:0,6,66	0/0:2,0:2:6:0,6,63	0/0:1,0:1:3:0,3,30	./.:.:.:.:.	0/0:1,0:1:3:0,3,34	0/0:4,0:4:9:0,9,113	0/0:6,0:6:18:0,18,192	0/0:2,0:2:6:0,6,63	0/0:1,0:1:3:0,3,31	0/0:6,0:6:15:0,15,167	0/0:2,0:2:6:0,6,63	0/0:3,0:3:9:0,9,97	./.:.:.:.:.	0/0:3,0:3:9:0,9,92	0/0:3,0:3:9:0,9,97	0/0:4,0:4:12:0,12,128	0/0:2,0:2:6:0,6,68	0/0:5,0:5:15:0,15,157	0/0:2,0:2:6:0,6,65	0/0:5,0:5:15:0,15,158	0/0:1,0:1:3:0,3,31	0/0:1,0:1:3:0,3,34	0/0:4,0:4:12:0,12,130	1/1:0,1:1:3:30,3,0	0/0:1,0:1:3:0,3,31	./.:.:.:.:.	./.:.:.:.:.	1/1:0,3:3:9:94,9,0	0/1:1,1:2:25:25,0,28	1/1:0,4:4:12:127,12,0	1/1:0,2:2:6:60,6,0	1/1:0,1:1:3:30,3,0	1/1:0,7:7:21:223,21,0	1/1:0,4:4:9:109,9,0	0/0:5,0:5:15:0,15,158	0/0:2,0:2:6:0,6,66	./.:.:.:.:.	0/0:2,0:2:6:0,6,68	./.:.:.:.:.	0/0:3,0:3:9:0,9,93	0/0:2,0:2:6:0,6,61	0/0:8,0:8:24:0,24,250	0/0:8,0:8:24:0,24,249	0/0:2,0:2:6:0,6,63	0/0:8,0:8:24:0,24,245	0/0:9,0:9:27:0,27,282	0/0:2,0:2:6:0,6,64	0/0:7,0:7:21:0,21,217	0/0:3,0:3:9:0,9,92	0/0:5,0:5:15:0,15,157	0/0:1,0:1:3:0,3,32	0/0:1,0:1:3:0,3,32	0/0:5,0:5:15:0,15,161	0/0:3,0:3:9:0,9,99	0/0:5,0:5:15:0,15,155	0/0:3,0:3:9:0,9,94	0/0:6,0:6:18:0,18,184	0/0:2,0:2:6:0,6,62	0/0:5,0:5:15:0,15,158	0/0:1,0:1:3:0,3,33	0/0:9,0:9:27:0,27,281	0/0:3,0:3:6:0,6,77	0/0:7,0:7:12:0,12,164	./.:.:.:.:.	0/0:6,0:6:15:0,15,172	0/0:5,0:5:12:0,12,137	0/0:4,0:4:9:0,9,109	0/0:3,0:3:6:0,6,75	0/0:30,0:30:90:0,90,1020
chr0	39067365	.	T	C	5508.78	.	AC=68;AF=0.268;AN=254;BaseQRankSum=3.269;DP=975;Dels=0.00;FS=7.573;HaplotypeScore=0.0927;InbreedingCoeff=0.6995;MLEAC=64;MLEAF=0.252;MQ=59.83;MQ0=0;MQRankSum=0.197;QD=25.27;ReadPosRankSum=0.570	GT:AD:DP:GQ:PL	0/0:83,0:83:99:0,250,2700	0/0:24,0:24:72:0,72,768	0/0:20,0:20:51:0,51,562	0/0:52,0:52:99:0,156,1591	0/0:14,0:14:42:0,42,433	1/1:0,13:13:33:373,33,0	0/0:15,0:15:39:0,39,418	0/0:3,0:3:9:0,9,95	./.:.:.:.:.	0/0:17,0:17:51:0,51,525	./.:.:.:.:.	0/0:17,0:17:45:0,45,503	0/0:16,0:16:48:0,48,510	0/0:1,0:1:3:0,3,30	0/0:25,0:25:75:0,75,775	0/0:15,0:15:42:0,42,442	0/0:10,0:10:24:0,24,269	0/1:1,2:3:22:57,0,22	0/0:4,0:4:12:0,12,128	1/1:0,7:7:21:230,21,0	1/1:0,8:8:24:252,24,0	0/0:14,0:14:36:0,36,403	1/1:0,13:13:36:400,36,0	0/0:17,0:17:51:0,51,543	0/0:5,0:5:15:0,15,162	1/1:0,16:16:48:509,48,0	0/0:10,0:10:30:0,30,309	0/0:3,0:3:9:0,9,95	1/1:0,1:1:3:32,3,0	0/0:26,0:26:78:0,78,808	./.:.:.:.:.	1/1:0,3:3:9:99,9,0	0/0:15,0:15:45:0,45,474	0/0:5,0:5:15:0,15,153	0/0:24,0:24:72:0,72,763	0/0:3,0:3:9:0,9,95	1/1:0,22:22:63:682,63,0	0/0:9,0:9:27:0,27,279	0/0:13,0:13:39:0,39,407	0/0:3,0:3:9:0,9,96	0/0:8,0:8:24:0,24,263	0/0:13,0:13:36:0,36,390	1/1:0,19:19:54:589,54,0	0/0:15,0:15:42:0,42,451	0/0:20,0:20:57:0,57,626	0/1:19,4:23:56:56,0,530	0/0:13,0:13:33:0,33,375	0/0:2,0:2:6:0,6,69	0/0:3,0:3:9:0,9,95	0/0:3,0:3:9:0,9,93	./.:.:.:.:.	0/0:3,0:3:9:0,9,92	0/0:1,0:1:3:0,3,32	0/0:2,0:2:6:0,6,59	0/0:2,0:2:6:0,6,63	1/1:0,3:3:9:97,9,0	0/0:4,0:4:12:0,12,126	0/0:2,0:2:6:0,6,62	0/0:3,0:3:9:0,9,97	0/0:4,0:4:12:0,12,126	0/0:4,0:4:12:0,12,122	0/0:4,0:4:12:0,12,130	0/0:3,0:3:9:0,9,92	0/0:8,0:8:24:0,24,245	./.:.:.:.:.	0/0:4,0:4:12:0,12,126	0/0:2,0:2:6:0,6,63	1/1:0,4:4:12:123,12,0	1/1:0,4:4:12:134,12,0	1/1:0,2:2:6:67,6,0	1/1:0,1:1:3:32,3,0	./.:.:.:.:.	1/1:0,4:4:12:128,12,0	0/1:1,1:2:24:26,0,24	0/0:3,0:3:9:0,9,100	0/0:2,0:2:6:0,6,65	0/0:5,0:5:12:0,12,141	1/1:0,3:3:9:95,9,0	0/0:1,0:1:3:0,3,32	0/0:4,0:4:12:0,12,125	0/0:7,0:7:21:0,21,226	0/0:1,0:1:3:0,3,32	0/0:6,0:6:18:0,18,187	1/1:0,3:3:9:96,9,0	1/1:0,6:6:18:195,18,0	0/0:4,0:4:12:0,12,133	0/0:4,0:4:12:0,12,125	0/0:5,0:5:15:0,15,154	0/0:3,0:3:9:0,9,98	0/1:1,5:6:14:145,0,14	0/0:3,0:3:9:0,9,90	0/0:4,0:4:12:0,12,124	1/1:0,4:4:12:132,12,0	1/1:0,6:6:18:192,18,0	./.:.:.:.:.	0/0:4,0:4:12:0,12,132	0/0:5,0:5:15:0,15,160	0/0:4,0:4:12:0,12,125	0/0:1,0:1:3:0,3,31	./.:.:.:.:.	0/0:8,0:8:24:0,24,254	0/0:2,0:2:6:0,6,67	0/0:1,0:1:3:0,3,30	./.:.:.:.:.	1/1:0,4:4:12:130,12,0	1/1:0,8:8:21:240,21,0	1/1:0,2:2:6:68,6,0	0/0:10,0:10:21:0,21,258	0/0:2,0:2:6:0,6,67	1/1:0,3:3:9:94,9,0	0/0:6,0:6:15:0,15,171	0/0:2,0:2:6:0,6,68	0/0:8,0:8:24:0,24,249	0/0:4,0:4:12:0,12,124	0/0:7,0:7:21:0,21,220	0/0:3,0:3:9:0,9,96	0/0:2,0:2:6:0,6,67	1/1:0,2:2:6:60,6,0	0/0:2,0:2:6:0,6,64	1/1:0,1:1:3:32,3,0	0/0:2,0:2:6:0,6,61	0/0:5,0:5:15:0,15,159	1/1:0,4:4:12:124,12,0	1/1:0,1:1:3:32,3,0	1/1:0,8:8:24:245,24,0	1/1:0,2:2:6:59,6,0	1/1:0,4:4:12:129,12,0	1/1:0,3:3:9:99,9,0	0/0:4,0:4:12:0,12,111	0/0:1,0:1:3:0,3,31	0/0:3,0:3:6:0,6,75	./.:.:.:.:.	0/0:4,0:4:9:0,9,107	0/0:2,0:2:3:0,3,45	0/0:2,0:2:3:0,3,45	0/0:6,0:6:9:0,9,134	0/0:18,0:18:54:0,54,596
chr0	39068651	.	A	G	9902.01	.	AC=161;AF=0.654;AN=246;BaseQRankSum=-4.296;DP=646;Dels=0.00;FS=1.260;HaplotypeScore=0.1423;InbreedingCoeff=0.6266;MLEAC=146;MLEAF=0.593;MQ=58.46;MQ0=1;MQRankSum=-1.616;QD=25.79;ReadPosRankSum=1.124	GT:AD:DP:GQ:PL	0/0:62,0:62:99:0,183,1921	0/0:11,0:11:27:0,27,311	0/0:9,0:9:27:0,27,280	0/0:24,0:24:72:0,72,734	1/1:0,15:15:42:436,42,0	1/1:0,7:7:21:205,21,0	0/0:6,0:6:18:0,18,185	1/1:0,5:5:15:148,15,0	./.:.:.:.:.	1/1:0,4:4:12:121,12,0	0/0:7,0:7:21:0,21,213	0/0:12,0:12:36:0,36,371	0/0:9,0:9:27:0,27,284	./.:.:.:.:.	1/1:0,8:8:24:244,24,0	1/1:0,7:7:21:212,21,0	1/1:0,13:13:39:390,39,0	1/1:0,1:1:3:31,3,0	0/0:3,0:3:6:0,6,78	1/1:0,2:2:6:59,6,0	1/1:0,3:3:9:97,9,0	1/1:0,5:5:15:153,15,0	1/1:0,10:10:27:286,27,0	1/1:0,18:18:51:539,51,0	1/1:0,1:1:3:32,3,0	1/1:0,11:11:30:305,30,0	1/1:0,4:4:12:112,12,0	1/1:0,3:3:9:96,9,0	1/1:0,2:2:6:61,6,0	1/1:0,14:14:42:427,42,0	1/1:0,2:2:6:61,6,0	./.:.:.:.:.	0/1:7,3:10:59:59,0,184	1/1:0,6:6:18:185,18,0	1/1:0,13:13:39:398,39,0	./.:.:.:.:.	1/1:0,12:12:33:338,33,0	0/0:7,0:7:18:0,18,203	0/0:5,0:5:15:0,15,157	1/1:0,1:1:3:31,3,0	1/1:0,4:4:12:127,12,0	1/1:0,11:11:33:325,33,0	1/1:0,17:17:48:503,48,0	1/1:0,14:14:42:427,42,0	1/1:0,11:11:33:326,33,0	0/1:5,8:13:99:208,0,120	0/0:8,0:8:24:0,24,247	0/1:3,2:5:50:50,0,86	0/0:1,0:1:3:0,3,33	0/0:7,0:7:18:0,18,199	0/0:2,0:3:6:0,6,64	0/0:4,0:4:12:0,12,125	0/0:3,0:3:6:0,6,61	0/0:3,0:3:9:0,9,94	1/1:0,2:2:6:62,6,0	1/1:0,3:3:9:89,9,0	1/1:0,2:2:6:60,6,0	1/1:0,10:10:30:297,30,0	./.:.:.:.:.	0/0:4,0:4:12:0,12,125	1/1:0,3:3:9:88,9,0	1/1:0,2:2:6:52,6,0	1/1:0,6:6:18:178,18,0	0/0:3,0:3:9:0,9,92	./.:.:.:.:.	1/1:0,1:1:3:30,3,0	0/0:2,0:2:6:0,6,61	1/1:0,4:4:12:118,12,0	1/1:0,1:1:3:32,3,0	1/1:0,3:3:9:90,9,0	1/1:0,1:1:3:30,3,0	./.:.:.:.:.	1/1:0,1:1:3:31,3,0	1/1:0,1:1:3:29,3,0	1/1:0,1:1:3:29,3,0	1/1:0,2:2:6:59,6,0	1/1:0,3:3:9:90,9,0	./.:.:.:.:.	1/1:0,1:1:3:30,3,0	0/0:1,0:1:3:0,3,31	1/1:0,3:3:9:93,9,0	./.:.:.:.:.	0/0:5,0:5:15:0,15,163	1/1:0,5:5:15:151,15,0	1/1:0,3:3:9:91,9,0	1/1:0,1:1:3:32,3,0	1/1:0,2:2:6:61,6,0	1/1:0,3:3:9:94,9,0	0/0:4,0:4:12:0,12,128	1/1:0,2:2:6:61,6,0	0/0:1,0:1:3:0,3,32	0/0:6,0:6:18:0,18,184	1/1:0,3:3:9:89,9,0	1/1:0,1:1:3:30,3,0	./.:.:.:.:.	0/1:1,1:2:25:25,0,26	0/0:1,0:1:3:0,3,32	0/0:2,0:2:6:0,6,62	0/0:3,0:3:9:0,9,91	0/0:3,0:3:9:0,9,95	0/0:3,0:3:9:0,9,97	./.:.:.:.:.	0/0:1,0:1:3:0,3,31	1/1:0,1:1:3:31,3,0	1/1:0,3:3:9:95,9,0	1/1:0,3:3:9:88,9,0	0/1:1,4:5:18:118,0,18	1/1:0,4:4:12:124,12,0	1/1:0,1:1:3:31,3,0	1/1:0,1:1:3:30,3,0	1/1:0,3:3:9:87,9,0	1/1:0,1:1:3:30,3,0	0/0:3,0:3:9:0,9,93	1/1:0,3:3:9:92,9,0	0/0:4,0:4:12:0,12,125	1/1:0,2:2:6:59,6,0	1/1:0,1:1:3:31,3,0	1/1:0,3:3:9:88,9,0	1/1:0,3:3:9:91,9,0	1/1:0,3:3:9:92,9,0	0/0:5,0:5:15:0,15,150	0/0:3,0:3:9:0,9,96	./.:.:.:.:.	1/1:0,1:1:3:31,3,0	1/1:0,3:3:9:96,9,0	1/1:0,1:1:3:33,3,0	1/1:0,6:6:18:182,18,0	1/1:0,1:1:3:30,3,0	./.:.:.:.:.	1/1:0,5:5:9:120,9,0	./.:.:.:.:.	0/0:1,0:1:3:0,3,32	1/1:0,2:2:3:45,3,0	0/0:1,0:1:3:0,3,32	0/0:4,0:4:6:0,6,89	1/1:0,3:3:6:74,6,0	0/0:17,0:17:51:0,51,576
chr0	39068966	.	G	T	1943.56	.	AC=28;AF=0.125;AN=224;BaseQRankSum=0.918;DP=538;Dels=0.00;FS=4.255;HaplotypeScore=0.0583;InbreedingCoeff=0.4874;MLEAC=26;MLEAF=0.116;MQ=59.51;MQ0=1;MQRankSum=-0.017;QD=25.24;ReadPosRankSum=-0.633	GT:AD:DP:GQ:PL	0/0:19,0:19:57:0,57,590	0/0:19,0:19:57:0,57,570	0/0:9,0:9:27:0,27,278	0/0:25,0:25:69:0,69,719	1/1:0,9:9:27:275,27,0	0/0:2,0:2:6:0,6,57	0/0:2,0:2:6:0,6,52	0/0:2,0:2:6:0,6,61	./.:.:.:.:.	0/0:5,0:5:12:0,12,141	./.:.:.:.:.	0/0:8,0:8:18:0,18,210	0/0:11,0:11:30:0,30,304	./.:.:.:.:.	1/1:0,20:20:60:611,60,0	0/0:9,0:9:27:0,27,276	0/0:7,0:7:21:0,21,221	./.:.:.:.:.	./.:.:.:.:.	0/0:2,0:2:6:0,6,65	./.:.:.:.:.	0/0:2,0:2:6:0,6,61	0/0:9,0:9:27:0,27,278	0/0:8,0:8:24:0,24,246	0/0:2,0:2:6:0,6,63	0/0:15,0:15:45:0,45,466	0/0:8,0:8:24:0,24,248	1/1:0,3:3:9:93,9,0	1/1:0,3:3:6:61,6,0	1/1:0,5:5:15:153,15,0	0/0:1,0:1:3:0,3,30	0/1:1,1:2:17:27,0,17	0/1:2,1:3:24:24,0,48	0/0:3,0:3:9:0,9,91	0/0:10,0:10:30:0,30,305	0/0:1,0:1:3:0,3,31	0/0:8,0:8:24:0,24,244	0/0:2,0:2:6:0,6,57	0/0:4,0:4:12:0,12,119	./.:.:.:.:.	1/1:0,2:2:6:65,6,0	1/1:0,12:12:36:381,36,0	0/0:16,0:16:48:0,48,501	0/0:5,0:5:15:0,15,159	0/0:14,0:14:39:0,39,403	0/0:3,0:3:9:0,9,94	0/0:5,0:5:15:0,15,161	./.:.:.:.:.	0/0:2,0:2:6:0,6,61	0/0:2,0:2:6:0,6,59	0/0:2,0:2:6:0,6,61	0/0:1,0:1:3:0,3,33	0/0:3,0:3:9:0,9,90	0/0:3,0:3:9:0,9,93	0/0:8,0:8:24:0,24,243	0/0:1,0:1:3:0,3,30	0/0:2,0:2:6:0,6,63	0/0:7,0:7:21:0,21,221	0/0:3,0:3:9:0,9,91	0/0:6,0:6:18:0,18,181	1/1:0,3:3:9:97,9,0	1/1:0,4:4:12:122,12,0	0/0:4,0:4:12:0,12,121	0/0:1,0:1:3:0,3,30	./.:.:.:.:.	1/1:0,5:5:15:153,15,0	0/0:1,0:1:3:0,3,31	0/0:9,0:9:27:0,27,279	./.:.:.:.:.	./.:.:.:.:.	./.:.:.:.:.	./.:.:.:.:.	0/0:1,0:1:3:0,3,34	0/0:5,0:5:15:0,15,153	0/0:4,0:4:12:0,12,122	0/0:1,0:1:3:0,3,29	0/0:1,0:1:3:0,3,31	./.:.:.:.:.	0/0:2,0:2:6:0,6,61	0/0:5,0:5:15:0,15,153	./.:.:.:.:.	0/0:2,0:2:6:0,6,62	0/0:2,0:2:6:0,6,62	0/0:4,0:4:12:0,12,124	0/0:2,0:2:6:0,6,59	0/0:1,0:1:3:0,3,33	1/1:0,2:2:6:61,6,0	0/0:1,1:2:3:0,3,31	0/0:4,0:4:12:0,12,126	./.:.:.:.:.	0/0:3,0:3:9:0,9,93	0/0:3,0:3:9:0,9,92	0/0:2,0:2:6:0,6,62	0/0:2,0:2:6:0,6,65	./.:.:.:.:.	./.:.:.:.:.	./.:.:.:.:.	0/0:5,0:5:15:0,15,151	0/0:2,0:2:6:0,6,59	0/0:3,0:3:9:0,9,93	0/0:2,0:2:6:0,6,63	./.:.:.:.:.	0/0:1,0:1:3:0,3,30	0/0:4,0:4:12:0,12,122	0/0:3,0:3:9:0,9,92	0/0:5,0:5:15:0,15,157	0/0:1,0:1:3:0,3,34	0/0:3,0:3:9:0,9,90	0/0:3,0:3:9:0,9,94	0/0:1,0:1:3:0,3,32	0/0:1,0:1:3:0,3,29	0/0:3,0:3:9:0,9,95	0/0:2,0:2:6:0,6,63	1/1:0,2:2:6:63,6,0	0/0:6,0:6:18:0,18,178	./.:.:.:.:.	1/1:0,2:2:6:59,6,0	0/0:5,0:5:15:0,15,149	0/0:4,0:4:12:0,12,130	0/0:1,0:1:3:0,3,31	0/0:2,0:2:3:0,3,45	0/0:1,0:1:3:0,3,32	0/0:3,0:3:9:0,9,93	./.:.:.:.:.	0/0:1,0:1:3:0,3,29	0/0:2,0:2:6:0,6,61	0/0:6,0:6:15:0,15,169	0/0:4,0:4:12:0,12,118	0/0:2,0:2:6:0,6,61	./.:.:.:.:.	./.:.:.:.:.	0/0:6,0:6:12:0,12,138	./.:.:.:.:.	0/0:6,0:6:15:0,15,167	0/0:2,0:2:3:0,3,45	0/0:6,1:7:9:0,9,134	0/0:25,0:25:72:0,72,780
chr0	39075538	.	T	A	1796.52	.	AC=18;AF=0.074;AN=244;BaseQRankSum=1.085;DP=835;Dels=0.00;FS=1.544;HaplotypeScore=0.0944;InbreedingCoeff=0.4413;MLEAC=18;MLEAF=0.074;MQ=58.07;MQ0=1;MQRankSum=1.190;QD=23.95;ReadPosRankSum=-2.157	GT:AD:DP:GQ:PL	0/0:43,0:43:99:0,129,1375	0/0:15,0:15:42:0,42,444	0/0:20,0:20:54:0,54,583	0/0:37,0:37:99:0,111,1142	0/0:11,0:11:33:0,33,338	0/0:9,0:9:24:0,24,262	0/0:8,0:8:24:0,24,239	0/0:4,0:4:12:0,12,133	0/0:1,0:1:3:0,3,32	0/0:16,0:16:45:0,45,472	0/0:2,0:2:6:0,6,60	0/0:17,0:17:45:0,45,493	0/0:21,0:21:60:0,60,630	0/0:1,0:1:3:0,3,30	0/0:20,0:20:60:0,60,601	0/0:9,0:9:27:0,27,274	0/0:8,0:8:21:0,21,218	./.:.:.:.:.	0/0:2,0:2:3:0,3,45	0/0:5,0:5:12:0,12,134	0/0:2,0:2:6:0,6,61	0/0:4,0:4:12:0,12,114	0/0:19,0:19:57:0,57,576	0/0:18,0:18:51:0,51,539	0/0:1,0:1:3:0,3,30	0/0:19,0:19:57:0,57,576	1/1:0,18:18:51:544,51,0	0/0:1,0:1:3:0,3,34	0/0:1,0:1:3:0,3,34	0/0:12,0:12:30:0,30,326	0/0:2,0:2:6:0,6,65	0/0:2,0:2:6:0,6,67	0/0:13,0:13:39:0,39,394	0/1:4,1:5:18:18,0,116	0/0:14,0:14:42:0,42,434	1/1:0,2:2:6:63,6,0	0/0:12,0:12:36:0,36,379	1/1:0,9:9:24:262,24,0	0/0:10,0:10:30:0,30,312	0/0:1,0:1:3:0,3,33	0/0:7,0:7:21:0,21,227	1/1:0,10:10:27:294,27,0	0/0:19,0:19:54:0,54,570	0/0:15,0:15:45:0,45,470	0/0:18,0:18:54:0,54,543	0/0:11,0:11:30:0,30,320	0/0:6,0:6:18:0,18,182	0/0:1,0:1:3:0,3,33	./.:.:.:.:.	0/0:7,0:7:15:0,15,184	0/0:2,0:2:6:0,6,63	0/0:3,0:3:9:0,9,92	0/0:4,0:4:12:0,12,123	0/0:2,0:2:6:0,6,61	0/0:3,0:3:9:0,9,95	./.:.:.:.:.	0/0:3,0:3:9:0,9,87	0/0:4,0:4:12:0,12,123	./.:.:.:.:.	0/0:4,0:4:12:0,12,126	0/0:2,0:2:6:0,6,63	0/0:3,0:3:9:0,9,92	0/0:15,0:15:45:0,45,454	0/0:4,0:4:12:0,12,118	1/1:0,5:5:15:152,15,0	0/0:5,0:5:15:0,15,162	1/1:0,10:10:27:291,27,0	0/0:7,0:7:21:0,21,217	0/0:4,0:4:12:0,12,127	./.:.:.:.:.	0/0:1,0:1:3:0,3,32	./.:.:.:.:.	0/1:2,1:3:24:25,0,24	0/0:4,0:4:12:0,12,124	0/0:4,0:4:12:0,12,118	./.:.:.:.:.	0/0:2,0:2:6:0,6,61	0/0:3,0:3:9:0,9,95	0/0:3,0:3:9:0,9,83	0/0:2,0:2:6:0,6,63	0/0:2,0:2:6:0,6,61	0/0:6,0:6:18:0,18,183	0/0:4,0:4:12:0,12,123	0/0:7,0:7:18:0,18,188	0/0:1,0:1:3:0,3,32	0/0:5,0:5:15:0,15,157	0/0:4,0:4:12:0,12,127	0/0:4,0:4:12:0,12,112	0/0:4,0:4:12:0,12,125	0/0:5,0:5:15:0,15,162	./.:.:.:.:.	0/0:4,0:4:12:0,12,126	0/0:3,0:3:9:0,9,88	./.:.:.:.:.	0/0:1,0:1:3:0,3,30	./.:.:.:.:.	0/0:3,0:3:9:0,9,96	0/0:1,0:1:3:0,3,33	./.:.:.:.:.	0/0:8,0:8:21:0,21,225	1/1:0,8:8:24:255,24,0	0/0:1,0:1:3:0,3,31	0/0:1,0:1:3:0,3,30	0/0:3,0:3:9:0,9,88	0/0:2,0:2:6:0,6,63	0/0:12,0:12:36:0,36,361	0/0:3,0:3:9:0,9,90	0/0:3,0:3:9:0,9,91	./.:.:.:.:.	0/0:1,0:1:3:0,3,29	0/0:4,0:4:12:0,12,124	./.:.:.:.:.	1/1:0,5:5:15:150,15,0	0/0:4,0:4:12:0,12,118	0/0:10,0:10:30:0,30,308	0/0:6,0:6:18:0,18,180	0/0:4,0:4:12:0,12,122	./.:.:.:.:.	0/0:4,0:4:12:0,12,124	0/0:1,0:1:3:0,3,32	0/0:8,0:8:24:0,24,233	0/0:2,0:2:6:0,6,61	0/0:3,0:3:9:0,9,94	0/0:1,0:1:3:0,3,33	0/0:2,0:2:6:0,6,63	0/0:4,0:4:12:0,12,122	0/0:1,0:1:3:0,3,30	0/0:7,0:7:21:0,21,219	0/0:2,0:2:6:0,6,65	0/0:6,0:6:15:0,15,167	./.:.:.:.:.	0/0:3,0:3:6:0,6,76	0/0:2,0:2:3:0,3,45	0/0:5,0:5:12:0,12,129	0/0:8,0:8:15:0,15,196	0/0:2,0:2:3:0,3,45	0/0:30,0:30:90:0,90,992
chr0	39076525	.	C	G	1026.15	.	AC=20;AF=0.087;AN=230;BaseQRankSum=-1.089;DP=537;Dels=0.00;FS=8.366;HaplotypeScore=0.0323;InbreedingCoeff=0.4160;MLEAC=16;MLEAF=0.070;MQ=59.73;MQ0=0;MQRankSum=-0.084;QD=25.03;ReadPosRankSum=-1.455	GT:AD:DP:GQ:PL	0/0:39,0:39:99:0,117,1270	0/0:16,0:16:48:0,48,517	0/0:15,0:15:45:0,45,484	0/0:19,0:19:54:0,54,597	0/0:9,0:9:27:0,27,285	1/1:0,1:1:3:31,3,0	0/0:2,0:2:6:0,6,61	0/0:2,0:2:6:0,6,66	0/0:1,0:1:3:0,3,31	0/0:8,0:8:24:0,24,257	./.:.:.:.:.	0/0:3,0:3:9:0,9,93	0/0:13,0:14:36:0,36,396	./.:.:.:.:.	0/0:11,0:11:33:0,33,357	0/0:9,0:10:24:0,24,267	0/0:6,0:6:18:0,18,191	./.:.:.:.:.	0/0:2,0:2:6:0,6,61	0/0:4,0:4:9:0,9,107	0/0:2,0:2:6:0,6,67	./.:.:.:.:.	0/0:2,0:2:6:0,6,63	0/0:10,0:10:30:0,30,328	0/0:3,0:3:9:0,9,104	0/0:7,0:7:21:0,21,221	0/0:9,0:9:27:0,27,286	./.:.:.:.:.	./.:.:.:.:.	1/1:0,10:10:24:276,24,0	0/0:3,0:3:9:0,9,100	0/0:1,0:1:3:0,3,32	0/0:2,0:2:6:0,6,62	0/0:2,0:2:6:0,6,68	0/0:8,0:8:24:0,24,258	./.:.:.:.:.	1/1:0,14:14:42:443,42,0	0/0:4,0:4:12:0,12,129	1/1:0,2:2:6:63,6,0	0/0:2,0:2:6:0,6,65	./.:.:.:.:.	0/0:9,0:9:24:0,24,270	0/0:12,0:12:36:0,36,373	0/0:5,0:5:15:0,15,163	0/0:8,0:8:24:0,24,260	0/0:7,0:7:18:0,18,213	0/0:9,0:9:27:0,27,291	0/0:4,0:4:12:0,12,134	./.:.:.:.:.	0/0:5,0:5:15:0,15,162	0/0:4,0:4:9:0,9,108	./.:.:.:.:.	0/0:1,0:1:3:0,3,33	0/0:6,0:6:15:0,15,177	0/0:4,0:4:12:0,12,126	0/0:1,0:1:3:0,3,33	0/0:4,0:4:12:0,12,126	0/0:4,0:4:12:0,12,126	0/0:2,0:2:6:0,6,63	0/0:6,0:6:18:0,18,201	./.:.:.:.:.	0/0:2,0:2:6:0,6,63	0/0:4,0:4:12:0,12,122	./.:.:.:.:.	0/0:4,0:4:12:0,12,134	0/0:3,0:3:9:0,9,89	0/0:2,0:2:6:0,6,66	0/0:4,0:4:12:0,12,125	0/0:1,0:1:3:0,3,33	./.:.:.:.:.	0/0:1,0:1:3:0,3,33	0/0:1,0:1:3:0,3,32	0/0:1,0:1:3:0,3,33	0/0:3,0:3:9:0,9,99	0/0:4,0:4:12:0,12,129	0/0:1,0:1:3:0,3,33	0/0:4,0:4:12:0,12,127	0/0:2,0:2:6:0,6,64	0/0:1,0:1:3:0,3,32	1/1:0,6:6:18:189,18,0	./.:.:.:.:.	./.:.:.:.:.	0/0:6,0:6:18:0,18,195	0/0:1,0:1:3:0,3,31	1/1:0,1:1:3:30,3,0	0/0:5,0:5:15:0,15,162	0/0:1,0:1:3:0,3,29	0/0:2,0:2:6:0,6,65	0/0:3,0:3:9:0,9,97	1/1:0,1:1:3:31,3,0	0/0:3,0:3:9:0,9,97	0/0:2,0:2:6:0,6,63	0/0:4,0:4:12:0,12,115	0/0:2,0:2:6:0,6,61	0/0:3,0:3:9:0,9,92	0/0:3,0:3:9:0,9,99	0/0:5,0:5:15:0,15,162	0/0:2,0:2:6:0,6,65	./.:.:.:.:.	./.:.:.:.:.	0/0:3,0:3:9:0,9,94	0/0:1,0:1:3:0,3,32	0/0:2,0:2:6:0,6,65	0/0:1,0:1:3:0,3,34	0/0:1,0:1:3:0,3,33	0/0:7,0:7:21:0,21,221	0/0:4,0:4:12:0,12,127	0/0:4,0:4:12:0,12,126	./.:.:.:.:.	./.:.:.:.:.	0/0:3,0:3:6:0,6,73	./.:.:.:.:.	0/0:4,0:4:12:0,12,123	0/0:1,0:1:3:0,3,31	1/1:0,3:3:9:95,9,0	1/1:0,2:2:6:61,6,0	0/0:1,0:1:3:0,3,32	1/1:0,1:1:3:31,3,0	0/0:1,0:1:3:0,3,34	0/0:4,0:4:12:0,12,126	0/0:1,0:1:3:0,3,32	0/0:3,0:3:9:0,9,95	0/0:5,0:5:15:0,15,162	0/0:1,0:1:3:0,3,32	0/0:1,0:1:3:0,3,33	0/0:5,0:5:15:0,15,162	0/0:4,0:4:12:0,12,130	0/0:5,0:5:15:0,15,166	0/0:3,0:3:9:0,9,97	0/0:4,0:4:6:0,6,89	0/0:2,0:2:3:0,3,45	0/0:6,0:6:12:0,12,153	0/0:4,0:4:6:0,6,89	./.:.:.:.:.	./.:.:.:.:.	0/0:4,0:4:6:0,6,89	0/0:24,0:24:72:0,72,836
chr0	39088359	.	C	T	1549.4	.	AC=20;AF=0.075;AN=266;BaseQRankSum=-0.893;DP=891;Dels=0.00;FS=0.484;HaplotypeScore=0.1856;InbreedingCoeff=0.3692;MLEAC=16;MLEAF=0.060;MQ=59.35;MQ0=0;MQRankSum=1.434;QD=19.37;ReadPosRankSum=-0.238	GT:AD:DP:GQ:PL	0/0:49,0:49:99:0,147,1556	0/0:17,0:17:48:0,48,539	0/0:10,0:10:30:0,30,326	0/0:40,0:40:99:0,114,1248	0/0:15,0:15:45:0,45,483	0/0:10,0:10:30:0,30,333	0/0:8,0:8:21:0,21,232	0/0:2,0:2:6:0,6,65	0/0:3,0:3:9:0,9,101	0/0:17,0:17:51:0,51,549	0/0:2,0:2:6:0,6,65	0/0:18,0:18:54:0,54,573	0/0:15,0:15:45:0,45,478	0/0:2,0:2:6:0,6,70	0/0:12,0:12:36:0,36,388	0/0:18,0:18:48:0,48,538	0/0:8,0:8:21:0,21,241	0/0:1,0:1:3:0,3,34	0/0:10,0:10:21:0,21,262	0/0:1,0:1:3:0,3,33	0/0:3,0:3:9:0,9,98	0/0:9,0:9:27:0,27,288	0/0:18,0:18:54:0,54,585	0/0:23,0:23:63:0,63,694	0/0:2,0:2:6:0,6,62	0/0:13,0:13:36:0,36,387	0/0:22,0:22:63:0,63,692	0/0:1,0:1:3:0,3,32	1/1:0,1:1:3:32,3,0	1/1:0,17:17:51:520,51,0	1/1:0,1:1:3:31,3,0	1/1:0,3:3:9:94,9,0	1/1:0,21:21:57:631,57,0	0/0:4,0:4:9:0,9,100	0/0:9,0:9:24:0,24,269	0/0:3,0:3:9:0,9,103	0/0:17,1:18:20:0,20,504	0/0:6,0:6:18:0,18,190	0/1:5,2:7:39:39,0,140	0/0:1,0:1:3:0,3,32	0/1:3,2:5:44:44,0,82	0/0:16,0:16:42:0,42,484	0/0:22,0:22:66:0,66,706	0/0:15,0:15:45:0,45,486	0/0:18,0:18:51:0,51,551	0/0:18,0:18:54:0,54,574	0/0:11,0:11:33:0,33,357	0/0:1,0:1:3:0,3,33	0/0:2,0:2:6:0,6,65	0/0:4,0:4:12:0,12,127	0/0:2,0:2:6:0,6,67	0/0:2,0:2:6:0,6,63	0/0:2,0:2:6:0,6,65	0/0:2,0:2:6:0,6,66	0/0:7,0:7:21:0,21,221	0/0:7,0:7:21:0,21,225	0/0:3,0:3:9:0,9,98	0/0:7,0:7:21:0,21,228	0/0:4,0:4:12:0,12,128	0/0:2,0:2:6:0,6,67	0/0:4,0:4:12:0,12,121	0/0:5,0:5:15:0,15,162	0/0:8,0:8:24:0,24,260	0/0:5,0:5:15:0,15,162	0/0:1,0:1:3:0,3,31	0/0:4,0:4:12:0,12,132	0/0:4,0:4:12:0,12,130	1/1:0,3:3:9:96,9,0	0/0:5,0:5:15:0,15,161	0/0:2,0:2:6:0,6,67	0/0:2,0:2:6:0,6,64	0/0:2,0:2:6:0,6,66	0/0:2,0:2:6:0,6,64	0/0:4,0:4:12:0,12,124	0/0:4,0:4:12:0,12,127	0/0:2,0:2:6:0,6,61	0/0:2,0:2:6:0,6,65	0/0:5,0:5:12:0,12,144	0/0:2,0:2:6:0,6,67	0/0:10,0:10:24:0,24,278	0/0:1,0:1:3:0,3,33	0/0:5,0:5:15:0,15,159	0/0:7,0:7:21:0,21,230	0/0:3,0:3:9:0,9,97	0/0:4,0:4:12:0,12,126	0/0:1,0:1:3:0,3,32	./.:.:.:.:.	0/0:6,0:6:18:0,18,198	1/1:0,4:4:12:130,12,0	0/0:3,0:3:9:0,9,97	1/1:0,3:3:9:95,9,0	0/0:2,0:2:6:0,6,68	0/0:2,0:2:6:0,6,65	0/0:3,0:3:9:0,9,96	./.:.:.:.:.	0/0:2,0:2:6:0,6,64	0/1:6,1:7:10:10,0,168	0/0:4,0:4:9:0,9,110	0/0:3,0:3:9:0,9,95	0/0:5,0:5:12:0,12,138	0/0:7,0:7:18:0,18,197	0/0:1,0:1:3:0,3,32	0/0:4,0:4:12:0,12,132	0/0:3,0:3:9:0,9,94	0/0:3,0:3:9:0,9,95	0/0:4,0:4:12:0,12,132	0/0:3,0:3:9:0,9,101	0/0:2,0:2:6:0,6,65	0/0:2,0:2:6:0,6,65	0/0:3,0:3:9:0,9,102	0/0:5,0:5:15:0,15,165	0/0:2,0:2:6:0,6,67	0/0:7,0:7:21:0,21,229	0/0:3,0:3:9:0,9,93	0/1:5,3:8:76:76,0,121	0/0:5,0:5:15:0,15,162	0/0:2,0:2:6:0,6,65	0/0:5,0:5:12:0,12,144	0/0:4,0:4:12:0,12,123	0/0:3,0:3:9:0,9,98	0/0:4,0:4:12:0,12,128	0/0:5,0:5:15:0,15,159	0/0:4,0:4:12:0,12,134	0/0:8,0:8:24:0,24,255	0/0:3,0:3:9:0,9,96	0/0:8,0:8:24:0,24,244	0/0:6,0:6:18:0,18,198	./.:.:.:.:.	0/0:1,0:1:3:0,3,33	./.:.:.:.:.	0/0:4,0:4:9:0,9,109	0/0:8,0:8:12:0,12,166	0/0:4,0:4:6:0,6,89	0/0:6,0:6:15:0,15,173	0/0:2,0:2:3:0,3,45	0/0:2,0:2:3:0,3,45	0/0:19,0:19:54:0,54,625
chr0	39089712	.	C	A	7501.3	.	AC=190;AF=0.950;AN=200;BaseQRankSum=-5.992;DP=283;Dels=0.00;FS=18.932;HaplotypeScore=0.2274;InbreedingCoeff=0.1615;MLEAC=192;MLEAF=0.960;MQ=53.34;MQ0=1;MQRankSum=6.275;QD=28.85;ReadPosRankSum=-1.772	GT:AD:DP:GQ:PL	1/1:0,7:7:18:204,18,0	1/1:0,9:9:24:273,24,0	1/1:0,6:6:18:184,18,0	1/1:0,9:9:21:230,21,0	1/1:0,6:6:15:169,15,0	1/1:0,1:1:3:34,3,0	1/1:0,4:4:9:93,9,0	1/1:0,1:1:3:32,3,0	./.:.:.:.:.	1/1:0,2:2:3:32,3,0	./.:.:.:.:.	1/1:0,4:4:12:121,12,0	1/1:0,5:5:15:154,15,0	1/1:0,1:1:3:31,3,0	1/1:0,5:5:15:149,15,0	1/1:0,4:4:6:89,6,0	1/1:0,2:2:6:61,6,0	1/1:0,1:1:3:30,3,0	./.:.:.:.:.	./.:.:.:.:.	./.:.:.:.:.	./.:.:.:.:.	1/1:0,3:3:9:98,9,0	1/1:0,5:5:15:158,15,0	1/1:0,1:1:3:29,3,0	1/1:0,5:5:15:146,15,0	1/1:0,3:3:9:96,9,0	1/1:0,2:2:6:59,6,0	./.:.:.:.:.	1/1:0,4:4:9:97,9,0	1/1:0,1:1:3:31,3,0	1/1:0,2:2:6:61,6,0	1/1:0,2:2:6:64,6,0	./.:.:.:.:.	1/1:0,3:3:9:96,9,0	1/1:0,1:1:3:30,3,0	1/1:0,5:5:12:129,12,0	./.:.:.:.:.	1/1:0,6:6:18:187,18,0	./.:.:.:.:.	1/1:0,1:1:3:28,3,0	1/1:0,4:4:12:121,12,0	1/1:0,8:8:21:229,21,0	1/1:0,6:6:15:170,15,0	1/1:0,6:6:18:195,18,0	1/1:0,2:2:6:61,6,0	1/1:0,2:2:6:65,6,0	1/1:0,1:1:3:31,3,0	1/1:0,1:1:3:32,3,0	1/1:0,3:3:9:94,9,0	./.:.:.:.:.	1/1:0,1:1:3:31,3,0	1/1:0,1:1:3:29,3,0	1/1:0,2:2:6:59,6,0	1/1:0,3:3:9:97,9,0	1/1:0,1:1:3:28,3,0	1/1:0,1:1:3:31,3,0	1/1:0,4:4:12:128,12,0	1/1:0,4:4:9:104,9,0	1/1:0,2:2:6:56,6,0	1/1:0,1:1:3:34,3,0	1/1:0,2:2:6:64,6,0	1/1:0,1:1:3:33,3,0	1/1:0,4:4:12:132,12,0	1/1:0,2:2:3:31,3,0	1/1:0,3:3:6:74,6,0	1/1:0,2:2:6:63,6,0	1/1:0,3:3:9:97,9,0	1/1:0,2:2:6:65,6,0	0/0:1,0:1:3:0,3,32	1/1:0,2:2:6:61,6,0	1/1:0,1:1:3:34,3,0	./.:.:.:.:.	1/1:0,4:4:12:136,12,0	1/1:0,3:3:9:94,9,0	1/1:0,3:3:6:59,6,0	1/1:0,1:1:3:30,3,0	1/1:0,1:1:3:31,3,0	./.:.:.:.:.	./.:.:.:.:.	./.:.:.:.:.	./.:.:.:.:.	0/0:2,0:2:6:0,6,64	1/1:0,1:1:3:31,3,0	1/1:0,2:2:6:63,6,0	./.:.:.:.:.	./.:.:.:.:.	./.:.:.:.:.	1/1:0,1:1:3:30,3,0	./.:.:.:.:.	1/1:0,2:2:6:52,6,0	1/1:0,2:2:6:66,6,0	./.:.:.:.:.	1/1:0,4:4:9:94,9,0	./.:.:.:.:.	./.:.:.:.:.	./.:.:.:.:.	1/1:0,1:1:3:34,3,0	./.:.:.:.:.	./.:.:.:.:.	./.:.:.:.:.	1/1:0,1:1:3:33,3,0	1/1:0,2:2:6:64,6,0	1/1:0,2:2:6:59,6,0	1/1:0,2:2:6:65,6,0	1/1:0,1:1:3:34,3,0	0/0:1,0:1:3:0,3,33	1/1:0,1:1:3:34,3,0	./.:.:.:.:.	./.:.:.:.:.	1/1:0,1:1:3:31,3,0	./.:.:.:.:.	1/1:0,6:6:15:173,15,0	1/1:0,2:2:6:60,6,0	./.:.:.:.:.	1/1:0,3:3:9:95,9,0	1/1:0,1:1:3:33,3,0	1/1:0,2:2:6:60,6,0	1/1:0,3:3:9:89,9,0	1/1:0,2:2:6:65,6,0	1/1:0,1:1:3:32,3,0	./.:.:.:.:.	1/1:0,3:3:6:67,6,0	1/1:0,3:3:9:100,9,0	1/1:0,1:1:3:32,3,0	1/1:0,2:2:6:58,6,0	./.:.:.:.:.	1/1:0,4:4:12:128,12,0	1/1:0,1:1:3:30,3,0	./.:.:.:.:.	1/1:0,2:2:3:45,3,0	0/0:1,0:1:3:0,3,32	./.:.:.:.:.	./.:.:.:.:.	./.:.:.:.:.	1/1:0,3:3:6:74,6,0	0/0:16,0:16:48:0,48,527
chr0	39102286	.	C	T	2952.07	.	AC=27;AF=0.104;AN=260;BaseQRankSum=-1.370;DP=1038;Dels=0.00;FS=0.000;HaplotypeScore=0.0868;InbreedingCoeff=0.5630;MLEAC=26;MLEAF=0.100;MQ=59.32;MQ0=0;MQRankSum=-0.087;QD=26.12;ReadPosRankSum=0.695	GT:AD:DP:GQ:PL	0/0:78,0:78:99:0,235,2497	0/0:14,0:14:42:0,42,432	0/0:16,0:16:48:0,48,514	0/0:34,0:34:99:0,99,1043	1/1:0,15:15:45:459,45,0	0/0:15,0:15:42:0,42,447	0/0:15,0:15:45:0,45,453	0/0:5,0:5:15:0,15,165	./.:.:.:.:.	0/0:16,0:16:48:0,48,505	0/0:1,0:1:3:0,3,32	0/0:15,0:16:42:0,42,444	0/0:18,0:18:54:0,54,551	./.:.:.:.:.	0/0:21,0:21:63:0,63,666	0/0:20,0:20:60:0,60,636	1/1:0,19:19:54:570,54,0	0/0:3,0:3:9:0,9,95	0/0:10,0:10:30:0,30,321	0/0:6,0:6:18:0,18,195	0/0:1,0:1:3:0,3,35	0/0:12,0:12:33:0,33,360	0/0:16,0:16:42:0,42,471	0/0:21,0:21:63:0,63,641	0/0:2,0:2:6:0,6,65	0/0:30,0:30:90:0,90,921	0/0:13,0:13:39:0,39,404	0/0:6,0:6:18:0,18,191	0/0:1,0:1:3:0,3,34	0/0:9,0:9:27:0,27,280	0/0:5,0:5:15:0,15,162	0/0:1,0:1:3:0,3,33	0/0:19,0:19:57:0,57,610	./.:.:.:.:.	0/0:17,0:17:51:0,51,533	0/0:2,0:2:6:0,6,65	0/0:27,0:27:81:0,81,857	1/1:0,11:11:33:343,33,0	0/0:12,0:12:36:0,36,379	0/1:1,2:3:24:56,0,24	0/0:7,0:7:21:0,21,227	1/1:0,15:15:39:426,39,0	0/0:9,0:9:27:0,27,287	0/0:25,0:25:75:0,75,792	0/0:23,0:23:63:0,63,706	0/0:16,0:16:48:0,48,508	0/0:15,0:15:42:0,42,452	0/0:5,0:5:15:0,15,160	0/0:2,0:2:6:0,6,61	1/1:0,5:5:15:157,15,0	0/0:5,0:5:15:0,15,160	0/0:2,0:2:6:0,6,66	0/0:4,0:4:12:0,12,130	0/0:4,0:4:12:0,12,122	0/0:5,0:5:15:0,15,153	0/0:3,0:3:9:0,9,93	0/0:3,0:3:9:0,9,92	0/0:10,0:10:30:0,30,309	0/0:4,0:4:12:0,12,124	0/0:7,0:7:21:0,21,227	0/0:6,0:6:18:0,18,191	0/0:8,0:8:24:0,24,249	1/1:0,6:6:18:192,18,0	0/0:8,0:8:24:0,24,249	0/0:7,0:7:21:0,21,221	0/0:2,0:2:6:0,6,58	0/0:2,0:2:6:0,6,61	0/0:9,0:9:27:0,27,274	0/0:6,0:6:15:0,15,173	./.:.:.:.:.	0/0:4,0:4:12:0,12,125	0/0:3,0:3:9:0,9,95	0/0:2,0:2:6:0,6,65	0/0:3,0:3:9:0,9,97	0/0:8,0:8:24:0,24,250	0/0:2,0:2:6:0,6,67	0/0:4,0:4:12:0,12,124	0/0:1,0:1:3:0,3,30	0/0:2,0:2:6:0,6,61	0/0:5,0:5:15:0,15,159	0/0:2,0:2:6:0,6,58	0/0:1,0:1:3:0,3,32	0/0:2,0:2:6:0,6,63	0/0:3,0:3:9:0,9,98	0/0:6,0:6:18:0,18,182	0/0:4,0:4:12:0,12,126	0/0:1,0:1:3:0,3,32	0/0:4,0:4:12:0,12,126	0/0:7,0:7:21:0,21,214	0/0:1,0:1:3:0,3,29	0/0:4,0:4:12:0,12,123	0/0:4,0:4:12:0,12,121	0/0:3,0:3:9:0,9,96	0/0:3,0:3:9:0,9,97	0/0:5,0:5:12:0,12,123	0/0:1,0:1:3:0,3,33	1/1:0,8:8:24:239,24,0	1/1:0,3:3:9:92,9,0	1/1:0,2:2:6:61,6,0	1/1:0,4:4:12:122,12,0	0/0:4,0:4:12:0,12,128	0/0:1,0:1:3:0,3,32	0/0:5,0:5:15:0,15,165	0/0:1,0:1:3:0,3,33	0/0:1,0:1:3:0,3,31	0/0:5,0:5:15:0,15,161	0/0:5,0:5:15:0,15,159	0/0:7,0:7:18:0,18,199	0/1:1,4:5:16:108,0,16	1/1:0,3:3:9:89,9,0	1/1:0,9:9:24:265,24,0	0/1:1,4:5:18:114,0,18	0/0:10,0:10:30:0,30,306	0/0:6,0:6:18:0,18,189	0/0:4,0:4:12:0,12,135	0/0:2,0:2:6:0,6,65	0/0:3,0:3:9:0,9,95	0/0:6,0:6:18:0,18,184	0/0:2,0:2:6:0,6,61	0/0:2,0:2:6:0,6,65	0/0:3,0:3:9:0,9,100	0/0:5,0:5:15:0,15,161	0/0:8,0:8:21:0,21,211	./.:.:.:.:.	0/0:7,0:7:21:0,21,213	0/0:6,0:6:18:0,18,189	0/0:7,0:7:21:0,21,224	0/0:5,0:5:15:0,15,159	0/0:1,0:1:3:0,3,32	0/0:6,0:6:9:0,9,133	0/0:3,0:3:6:0,6,75	0/0:2,0:2:3:0,3,45	0/0:10,0:10:18:0,18,242	./.:.:.:.:.	0/0:6,0:6:9:0,9,134	./.:.:.:.:.	0/0:28,0:28:84:0,84,936
chr0	39107683	.	G	A	990.98	.	AC=15;AF=0.063;AN=240;BaseQRankSum=-2.422;DP=608;Dels=0.00;FS=3.899;HaplotypeScore=0.0726;InbreedingCoeff=0.2719;MLEAC=14;MLEAF=0.058;MQ=59.79;MQ0=0;MQRankSum=-0.023;QD=19.06;ReadPosRankSum=-0.986	GT:AD:DP:GQ:PL	0/0:17,0:17:51:0,51,554	0/0:19,0:19:57:0,57,609	0/0:13,0:13:36:0,36,396	0/0:11,0:11:33:0,33,365	0/0:10,0:10:30:0,30,325	0/0:6,0:6:18:0,18,187	0/0:9,0:9:27:0,27,286	0/0:1,0:1:3:0,3,34	0/0:1,0:1:3:0,3,32	0/0:9,0:9:27:0,27,287	0/0:3,0:3:9:0,9,100	0/0:11,0:11:33:0,33,342	0/0:18,0:18:54:0,54,573	0/0:1,0:1:3:0,3,33	0/0:14,0:14:42:0,42,453	0/0:10,0:10:27:0,27,296	0/0:12,0:12:33:0,33,350	0/0:1,0:1:3:0,3,32	0/0:4,0:4:12:0,12,130	1/1:0,8:8:24:228,24,0	0/0:1,0:1:3:0,3,35	0/1:6,2:8:35:35,0,161	0/0:9,0:9:27:0,27,296	0/0:15,0:15:45:0,45,484	./.:.:.:.:.	0/0:7,0:7:18:0,18,208	0/0:7,0:7:21:0,21,226	0/0:4,0:4:12:0,12,129	./.:.:.:.:.	0/0:10,0:10:24:0,24,285	0/0:1,0:1:3:0,3,33	0/0:3,0:3:9:0,9,99	0/0:12,0:12:33:0,33,373	0/0:1,0:1:3:0,3,32	0/0:11,0:11:33:0,33,356	0/0:4,0:4:12:0,12,132	0/0:8,0:8:24:0,24,265	0/0:3,0:3:9:0,9,98	0/0:8,0:8:24:0,24,249	0/0:2,0:2:6:0,6,67	0/0:1,0:1:3:0,3,34	0/0:4,0:4:12:0,12,129	0/0:12,0:12:36:0,36,391	0/0:14,0:14:39:0,39,422	1/1:0,13:13:39:400,39,0	0/0:17,0:17:39:0,39,459	0/0:5,0:5:15:0,15,156	0/0:1,0:1:3:0,3,33	0/0:2,0:2:6:0,6,64	0/0:2,0:2:6:0,6,65	./.:.:.:.:.	0/0:2,0:2:6:0,6,67	0/0:7,0:7:18:0,18,207	0/0:3,0:3:9:0,9,98	0/0:4,0:4:12:0,12,128	./.:.:.:.:.	0/0:4,0:4:12:0,12,130	0/0:3,0:3:9:0,9,95	0/0:5,0:5:15:0,15,164	0/0:2,0:2:6:0,6,61	0/0:6,0:6:18:0,18,191	0/0:2,0:2:6:0,6,65	0/0:5,0:5:15:0,15,158	0/0:2,0:2:6:0,6,64	0/0:5,0:5:15:0,15,164	0/0:2,0:2:6:0,6,62	./.:.:.:.:.	0/0:4,0:4:12:0,12,124	0/0:2,0:2:6:0,6,66	0/0:1,0:1:3:0,3,32	0/0:2,0:2:6:0,6,61	1/1:0,1:1:3:32,3,0	./.:.:.:.:.	0/1:2,3:5:47:79,0,47	0/0:4,0:4:12:0,12,129	0/0:2,0:2:6:0,6,64	0/0:2,0:2:6:0,6,65	0/1:3,3:6:77:77,0,80	./.:.:.:.:.	0/0:7,0:7:21:0,21,224	0/0:2,0:2:6:0,6,65	./.:.:.:.:.	0/0:3,0:3:9:0,9,98	./.:.:.:.:.	0/0:1,0:1:3:0,3,33	0/0:3,0:3:9:0,9,96	0/0:2,0:2:6:0,6,67	0/0:1,0:1:3:0,3,33	0/0:1,0:1:3:0,3,32	./.:.:.:.:.	0/0:1,0:1:3:0,3,33	0/0:5,0:5:15:0,15,164	0/0:1,0:1:3:0,3,33	0/0:2,0:2:6:0,6,69	0/0:3,0:3:9:0,9,97	0/0:2,0:2:6:0,6,63	0/0:2,0:2:6:0,6,64	0/0:1,0:1:3:0,3,33	0/0:2,0:2:6:0,6,65	./.:.:.:.:.	0/0:3,0:3:9:0,9,100	0/0:2,0:2:6:0,6,61	0/0:4,0:4:12:0,12,121	0/0:1,0:1:3:0,3,33	./.:.:.:.:.	0/0:9,0:9:24:0,24,266	0/0:3,0:3:9:0,9,96	0/0:1,0:1:3:0,3,32	./.:.:.:.:.	./.:.:.:.:.	0/0:4,0:4:12:0,12,125	./.:.:.:.:.	0/0:5,0:5:15:0,15,162	0/0:1,0:1:3:0,3,33	0/0:5,0:5:15:0,15,167	0/0:2,0:2:6:0,6,63	0/0:1,0:1:3:0,3,32	0/0:1,0:1:3:0,3,34	0/0:3,0:3:9:0,9,93	1/1:0,1:1:3:32,3,0	0/0:6,0:6:18:0,18,182	0/0:4,0:4:12:0,12,131	1/1:0,4:4:12:124,12,0	0/0:2,0:2:6:0,6,67	1/1:0,6:6:18:188,18,0	0/0:1,0:1:3:0,3,31	0/0:5,0:5:15:0,15,158	0/0:4,0:4:12:0,12,126	0/0:4,0:4:12:0,12,128	0/0:2,0:2:3:0,3,45	0/0:3,0:3:6:0,6,76	0/0:3,0:3:6:0,6,75	./.:.:.:.:.	0/0:5,0:5:12:0,12,140	0/0:3,0:3:6:0,6,76	./.:.:.:.:.	0/0:27,0:27:81:0,81,915
chr0	39110301	.	C	T	1437.92	.	AC=19;AF=0.075;AN=252;BaseQRankSum=-4.070;DP=863;Dels=0.00;FS=1.651;HaplotypeScore=0.0615;InbreedingCoeff=0.4082;MLEAC=18;MLEAF=0.071;MQ=59.76;MQ0=0;MQRankSum=-0.780;QD=23.19;ReadPosRankSum=0.166	GT:AD:DP:GQ:PL	0/0:64,0:64:99:0,193,2080	0/0:20,0:20:57:0,57,614	0/0:18,0:18:54:0,54,585	0/0:39,0:39:99:0,108,1164	0/0:15,0:15:42:0,42,465	0/0:6,0:6:15:0,15,175	0/0:13,0:13:39:0,39,411	0/0:3,0:3:9:0,9,95	0/0:1,0:1:3:0,3,32	0/0:12,0:12:33:0,33,350	0/0:3,0:3:9:0,9,97	0/0:10,0:10:30:0,30,323	0/0:15,0:15:45:0,45,473	0/0:1,0:1:3:0,3,31	0/0:14,0:14:42:0,42,455	0/0:14,0:14:36:0,36,401	0/0:8,0:8:21:0,21,223	0/0:2,0:2:6:0,6,67	0/0:8,0:8:24:0,24,247	1/1:0,5:5:15:152,15,0	0/0:1,0:1:3:0,3,32	0/1:2,4:6:47:104,0,47	0/0:12,0:12:36:0,36,381	0/0:26,0:26:72:0,72,784	0/0:3,0:3:9:0,9,103	0/0:11,0:11:33:0,33,353	0/0:15,0:15:45:0,45,486	0/0:2,0:2:6:0,6,66	0/0:1,0:1:3:0,3,34	0/0:18,0:18:48:0,48,534	0/0:4,0:4:12:0,12,132	./.:.:.:.:.	0/0:15,0:15:42:0,42,448	0/0:2,0:2:6:0,6,65	0/0:20,0:20:45:0,45,544	0/0:1,0:1:3:0,3,30	0/0:18,0:18:54:0,54,590	0/0:6,0:6:15:0,15,169	0/0:18,0:18:45:0,45,507	./.:.:.:.:.	0/0:3,0:3:9:0,9,101	0/0:13,0:13:39:0,39,423	0/0:8,0:8:24:0,24,252	0/0:16,0:16:48:0,48,522	1/1:0,15:15:42:433,42,0	0/0:6,0:6:18:0,18,188	0/0:9,0:9:27:0,27,280	0/0:2,0:2:6:0,6,67	0/0:1,0:1:3:0,3,31	0/0:10,0:10:30:0,30,320	0/0:3,0:3:9:0,9,97	0/0:1,0:1:3:0,3,32	0/0:4,0:4:12:0,12,128	./.:.:.:.:.	0/0:1,0:1:3:0,3,32	0/0:4,0:4:12:0,12,126	0/0:7,0:7:18:0,18,196	0/0:8,0:8:24:0,24,256	0/0:2,0:2:6:0,6,65	0/0:5,0:5:15:0,15,158	0/0:1,0:1:3:0,3,32	0/0:4,0:4:12:0,12,121	0/0:11,0:11:33:0,33,354	0/0:5,0:5:15:0,15,155	0/0:5,0:5:15:0,15,161	0/0:2,0:2:6:0,6,65	0/0:5,0:5:15:0,15,162	0/0:8,0:8:24:0,24,249	0/0:2,0:2:6:0,6,66	./.:.:.:.:.	0/0:2,0:2:6:0,6,63	1/1:0,5:5:15:156,15,0	1/1:0,4:4:12:120,12,0	0/1:1,4:5:15:105,0,15	0/0:2,0:2:6:0,6,66	./.:.:.:.:.	0/0:3,0:3:9:0,9,93	0/1:1,3:4:22:80,0,22	0/0:2,0:2:6:0,6,62	0/0:6,0:6:18:0,18,187	0/0:3,0:3:9:0,9,95	./.:.:.:.:.	0/0:1,0:1:3:0,3,32	1/1:0,3:3:9:94,9,0	0/0:2,0:2:6:0,6,65	0/0:3,0:3:9:0,9,104	0/0:2,0:2:6:0,6,65	0/0:2,0:2:6:0,6,61	0/0:1,0:1:3:0,3,34	0/0:3,0:3:9:0,9,97	0/0:1,0:1:3:0,3,31	0/0:4,0:4:12:0,12,126	0/0:7,0:7:18:0,18,202	0/0:2,0:2:6:0,6,63	0/0:4,0:4:12:0,12,121	./.:.:.:.:.	0/0:1,0:1:3:0,3,35	0/0:2,0:2:6:0,6,63	0/0:4,0:4:12:0,12,126	0/0:1,0:1:3:0,3,31	0/0:4,0:4:12:0,12,129	0/0:1,0:1:3:0,3,32	0/0:4,0:4:12:0,12,127	0/0:4,0:4:9:0,9,106	0/0:2,0:2:6:0,6,64	0/0:6,0:6:18:0,18,195	0/0:3,0:3:9:0,9,97	0/0:8,0:8:24:0,24,250	0/0:4,0:4:12:0,12,124	./.:.:.:.:.	0/0:2,0:2:6:0,6,61	0/0:4,0:4:12:0,12,130	0/0:9,0:9:27:0,27,287	0/0:3,0:3:9:0,9,95	0/0:5,0:5:15:0,15,160	./.:.:.:.:.	0/0:6,0:6:18:0,18,189	0/0:2,0:2:6:0,6,63	0/0:2,0:2:6:0,6,63	1/1:0,7:7:21:210,21,0	0/0:7,0:7:21:0,21,223	0/0:7,0:7:21:0,21,225	1/1:0,2:2:6:63,6,0	0/0:10,0:10:30:0,30,315	1/1:0,6:6:18:178,18,0	0/0:2,0:2:6:0,6,61	0/0:7,0:7:21:0,21,223	0/0:4,0:4:12:0,12,128	./.:.:.:.:.	0/0:2,0:2:6:0,6,55	./.:.:.:.:.	0/0:2,0:2:3:0,3,45	0/0:6,0:6:15:0,15,168	0/0:4,0:4:6:0,6,89	0/0:2,0:2:3:0,3,45	0/0:2,0:2:3:0,3,45	0/0:34,0:34:99:0,102,1137
chr0	39111640	.	G	T	1577.36	.	AC=26;AF=0.115;AN=226;BaseQRankSum=-0.016;DP=516;Dels=0.00;FS=0.000;HaplotypeScore=0.2437;InbreedingCoeff=0.5109;MLEAC=22;MLEAF=0.097;MQ=59.67;MQ0=0;MQRankSum=0.407;QD=25.44;ReadPosRankSum=-0.943	GT:AD:DP:GQ:PL	0/0:26,0:26:75:0,75,837	0/0:14,0:14:39:0,39,441	0/0:8,0:8:24:0,24,258	1/1:0,7:7:21:225,21,0	1/1:0,16:16:42:475,42,0	0/0:2,0:2:6:0,6,66	0/0:5,0:5:15:0,15,161	0/0:2,0:2:6:0,6,65	0/0:2,0:2:6:0,6,66	0/0:7,0:7:21:0,21,223	0/0:5,0:5:15:0,15,157	0/0:5,0:5:15:0,15,155	0/0:4,0:4:12:0,12,127	0/0:1,0:1:3:0,3,34	0/0:13,0:13:33:0,33,375	0/0:10,0:10:27:0,27,305	1/1:0,14:14:33:392,33,0	0/0:1,0:1:3:0,3,34	./.:.:.:.:.	./.:.:.:.:.	0/0:2,0:2:6:0,6,65	0/0:3,0:3:9:0,9,95	0/0:9,0:9:24:0,24,268	0/0:10,0:10:27:0,27,305	0/0:2,0:2:6:0,6,65	0/0:8,0:8:21:0,21,238	0/0:10,0:10:30:0,30,326	0/0:4,0:4:12:0,12,133	0/0:3,0:3:9:0,9,94	0/0:8,0:8:24:0,24,256	0/0:1,0:1:3:0,3,32	./.:.:.:.:.	0/0:5,0:5:15:0,15,164	0/0:3,0:3:9:0,9,100	0/0:10,0:10:30:0,30,310	0/0:1,0:1:3:0,3,32	0/0:8,0:8:24:0,24,255	1/1:0,4:4:12:119,12,0	0/0:8,0:8:21:0,21,235	0/0:1,0:1:3:0,3,34	0/0:1,0:1:3:0,3,32	1/1:0,1:1:3:34,3,0	0/0:11,0:11:30:0,30,330	0/0:13,0:13:39:0,39,420	0/0:8,0:8:21:0,21,231	0/0:7,0:7:18:0,18,203	0/0:7,0:7:21:0,21,226	0/0:3,0:3:9:0,9,98	./.:.:.:.:.	1/1:0,2:2:6:60,6,0	0/0:2,0:2:6:0,6,64	0/0:3,0:3:9:0,9,96	0/0:2,0:2:6:0,6,66	0/0:2,0:2:6:0,6,63	0/0:2,0:2:6:0,6,66	0/0:4,0:4:9:0,9,101	0/0:3,0:3:9:0,9,95	0/0:3,0:3:9:0,9,96	0/0:2,0:2:6:0,6,65	0/0:6,0:6:18:0,18,194	./.:.:.:.:.	0/0:1,0:1:3:0,3,33	1/1:0,5:5:12:138,12,0	0/0:5,0:5:12:0,12,138	0/0:1,0:1:3:0,3,31	0/0:3,0:3:9:0,9,96	0/0:2,0:2:6:0,6,63	0/0:6,0:6:15:0,15,176	0/0:4,0:4:12:0,12,128	0/0:1,0:1:3:0,3,32	./.:.:.:.:.	0/0:1,0:1:3:0,3,33	./.:.:.:.:.	0/0:4,0:4:12:0,12,126	0/0:2,0:2:6:0,6,67	./.:.:.:.:.	0/0:1,0:1:3:0,3,32	0/0:1,0:1:3:0,3,30	./.:.:.:.:.	0/0:1,0:1:3:0,3,31	0/0:3,0:3:6:0,6,78	./.:.:.:.:.	0/0:1,0:1:3:0,3,33	0/0:1,0:1:3:0,3,34	0/0:5,0:5:15:0,15,157	0/0:3,0:3:9:0,9,95	0/0:2,0:2:6:0,6,64	./.:.:.:.:.	0/0:2,0:2:6:0,6,66	./.:.:.:.:.	./.:.:.:.:.	./.:.:.:.:.	0/0:4,0:4:12:0,12,126	./.:.:.:.:.	0/0:3,0:3:9:0,9,93	0/0:2,0:2:6:0,6,63	1/1:0,3:3:9:95,9,0	1/1:0,2:2:6:67,6,0	./.:.:.:.:.	./.:.:.:.:.	./.:.:.:.:.	0/0:1,0:1:3:0,3,33	0/0:2,0:2:6:0,6,64	0/0:2,0:2:6:0,6,62	0/0:1,0:1:3:0,3,33	0/0:3,0:3:9:0,9,95	0/0:4,0:4:12:0,12,129	0/0:3,0:3:6:0,6,76	1/1:0,2:2:6:63,6,0	1/1:0,2:2:6:64,6,0	1/1:0,2:2:6:61,6,0	1/1:0,2:2:6:63,6,0	0/0:5,0:5:12:0,12,141	0/0:4,0:4:12:0,12,124	0/0:7,0:7:21:0,21,227	0/0:4,0:4:12:0,12,130	./.:.:.:.:.	0/0:4,0:4:12:0,12,128	0/0:3,0:3:9:0,9,95	0/0:4,0:4:12:0,12,134	0/0:2,0:2:6:0,6,63	0/0:2,0:2:6:0,6,64	0/0:3,0:3:9:0,9,95	0/0:1,0:1:3:0,3,33	0/0:3,0:3:9:0,9,94	0/0:3,0:3:9:0,9,92	./.:.:.:.:.	0/0:5,0:5:12:0,12,143	0/0:3,0:3:9:0,9,98	./.:.:.:.:.	./.:.:.:.:.	./.:.:.:.:.	0/0:4,0:4:6:0,6,89	0/0:4,0:4:6:0,6,89	./.:.:.:.:.	0/0:6,0:6:12:0,12,146	0/0:32,0:32:90:0,90,1021
chr0	39117274	.	T	A	8105.98	.	AC=80;AF=0.308;AN=260;BaseQRankSum=-1.158;DP=955;Dels=0.00;FS=0.819;HaplotypeScore=0.0701;InbreedingCoeff=0.7737;MLEAC=78;MLEAF=0.300;MQ=56.57;MQ0=0;MQRankSum=-2.186;QD=27.57;ReadPosRankSum=0.563	GT:AD:DP:GQ:PL	0/0:38,0:38:99:0,114,1222	0/0:21,0:21:60:0,60,640	0/0:12,0:12:33:0,33,369	0/0:39,0:39:99:0,117,1217	1/1:0,13:13:39:416,39,0	0/0:13,0:13:36:0,36,393	0/0:23,0:23:66:0,66,693	1/1:0,5:5:15:152,15,0	0/0:6,0:6:18:0,18,171	1/1:0,13:13:36:395,36,0	1/1:0,14:14:42:399,42,0	0/0:11,0:11:30:0,30,308	1/1:0,9:9:27:277,27,0	0/0:6,0:6:18:0,18,161	1/1:0,18:18:48:522,48,0	1/1:0,18:18:51:539,51,0	1/1:0,18:18:51:549,51,0	0/0:8,0:8:24:0,24,249	0/0:8,0:8:24:0,24,244	0/0:10,0:10:30:0,30,311	0/0:9,0:9:27:0,27,284	0/0:13,0:13:30:0,30,344	0/0:13,0:13:39:0,39,405	0/0:23,0:23:63:0,63,692	0/0:9,0:9:27:0,27,254	0/0:14,0:14:42:0,42,437	0/0:12,0:12:36:0,36,371	1/1:0,2:2:6:65,6,0	1/1:0,3:3:9:89,9,0	1/1:0,12:12:36:380,36,0	1/1:0,5:5:15:145,15,0	1/1:0,3:3:9:96,9,0	0/0:16,0:16:45:0,45,481	0/1:1,3:4:21:83,0,21	0/0:17,0:17:51:0,51,525	0/0:9,0:9:27:0,27,249	0/0:16,0:16:48:0,48,491	1/1:0,15:15:42:444,42,0	1/1:0,9:9:27:279,27,0	1/1:0,2:2:6:49,6,0	1/1:0,7:7:21:210,21,0	1/1:0,9:9:27:280,27,0	0/0:12,0:12:36:0,36,371	0/0:16,0:16:45:0,45,458	0/0:21,0:21:60:0,60,644	0/0:15,0:15:39:0,39,431	0/0:8,0:8:21:0,21,225	0/0:4,0:4:12:0,12,120	1/1:0,2:2:6:62,6,0	0/0:2,0:3:6:0,6,64	0/0:1,0:1:3:0,3,31	./.:.:.:.:.	0/0:3,0:3:9:0,9,98	0/0:1,0:1:3:0,3,30	0/0:4,0:4:12:0,12,127	1/1:1,14:15:20:388,20,0	0/0:4,0:4:12:0,12,126	0/0:4,0:4:12:0,12,123	0/0:7,0:7:18:0,18,198	0/0:3,0:3:9:0,9,96	1/1:0,2:2:6:61,6,0	1/1:0,2:2:6:59,6,0	1/1:0,5:5:15:153,15,0	0/0:2,0:2:6:0,6,63	./.:.:.:.:.	1/1:0,2:2:6:64,6,0	0/0:4,0:4:12:0,12,127	1/1:0,7:7:21:217,21,0	1/1:0,2:2:3:45,3,0	0/0:4,0:4:12:0,12,126	0/0:2,0:2:6:0,6,59	0/0:4,0:4:12:0,12,128	0/0:3,0:3:9:0,9,95	0/0:4,0:4:12:0,12,131	0/0:4,0:4:12:0,12,127	0/0:4,0:4:12:0,12,131	./.:.:.:.:.	0/0:1,0:1:3:0,3,31	0/0:3,0:3:9:0,9,89	./.:.:.:.:.	./.:.:.:.:.	0/0:5,0:5:15:0,15,158	0/0:6,0:6:18:0,18,197	0/0:3,0:3:9:0,9,98	0/0:4,0:4:9:0,9,108	0/0:5,0:5:15:0,15,156	1/1:0,2:2:6:59,6,0	1/1:0,23:23:66:698,66,0	0/0:8,0:8:24:0,24,249	1/1:0,6:6:18:175,18,0	./.:.:.:.:.	0/0:3,0:3:9:0,9,91	./.:.:.:.:.	0/0:2,0:2:6:0,6,65	1/1:0,3:3:9:95,9,0	0/1:3,1:4:20:20,0,81	1/1:0,9:9:27:289,27,0	0/0:5,0:5:15:0,15,156	1/1:0,4:4:12:123,12,0	0/0:1,0:1:3:0,3,31	0/0:7,0:7:21:0,21,220	0/0:3,0:3:9:0,9,96	1/1:0,1:1:3:31,3,0	0/0:2,0:2:6:0,6,66	0/0:2,0:2:6:0,6,59	0/0:9,0:9:24:0,24,263	0/0:6,0:6:18:0,18,176	0/0:2,0:2:6:0,6,62	1/1:0,3:3:9:100,9,0	0/0:8,0:8:24:0,24,243	0/0:10,0:10:30:0,30,305	1/1:0,3:3:9:102,9,0	0/0:2,0:2:6:0,6,65	1/1:0,4:4:12:125,12,0	1/1:0,6:6:18:191,18,0	1/1:0,4:4:9:111,9,0	1/1:0,6:6:18:183,18,0	0/0:1,0:1:3:0,3,33	0/0:1,0:1:3:0,3,31	0/0:5,0:5:15:0,15,157	0/0:2,0:2:6:0,6,61	0/0:4,0:4:12:0,12,125	0/0:3,0:3:9:0,9,91	0/0:6,0:6:18:0,18,179	0/0:6,0:6:18:0,18,192	0/0:2,0:2:6:0,6,60	0/0:1,0:1:3:0,3,30	0/0:8,0:8:24:0,24,245	0/0:4,0:4:12:0,12,117	0/0:6,0:6:9:0,9,122	0/0:3,0:3:6:0,6,76	0/0:2,0:2:3:0,3,45	0/0:8,0:8:12:0,12,179	0/0:2,0:2:3:0,3,45	0/0:4,0:4:6:0,6,89	0/0:2,0:2:3:0,3,45	0/0:11,0:11:33:0,33,356
chr0	39117443	.	C	A	5501.29	.	AC=55;AF=0.205;AN=268;BaseQRankSum=-6.244;DP=985;Dels=0.00;FS=2.770;HaplotypeScore=0.2015;InbreedingCoeff=0.6781;MLEAC=50;MLEAF=0.187;MQ=58.43;MQ0=0;MQRankSum=2.509;QD=25.71;ReadPosRankSum=1.477	GT:AD:DP:GQ:PL	1/1:0,39:39:99:1153,105,0	0/0:16,0:16:45:0,45,492	0/0:10,0:10:27:0,27,302	0/0:38,0:38:99:0,114,1216	0/0:20,0:20:60:0,60,638	0/0:4,0:4:12:0,12,124	1/1:0,12:12:36:355,36,0	0/0:4,0:4:12:0,12,137	0/0:8,0:8:24:0,24,264	0/0:11,0:11:33:0,33,339	0/0:9,0:9:27:0,27,285	0/0:10,0:10:30:0,30,327	0/0:23,0:23:66:0,66,715	0/1:1,2:3:26:54,0,26	0/0:18,0:18:42:0,42,488	0/0:11,0:11:33:0,33,354	0/0:12,0:12:36:0,36,378	0/1:1,4:5:19:111,0,19	0/0:11,0:11:24:0,24,277	0/0:8,0:8:24:0,24,243	0/0:10,0:10:30:0,30,325	0/0:15,0:15:36:0,36,409	0/0:16,0:16:48:0,48,514	0/0:19,0:19:57:0,57,599	1/1:0,3:3:9:89,9,0	0/0:11,0:11:33:0,33,350	1/1:0,20:20:60:610,60,0	0/0:7,0:7:21:0,21,236	0/0:4,0:4:12:0,12,134	0/0:14,0:14:42:0,42,440	0/0:8,0:8:24:0,24,261	0/0:3,0:3:9:0,9,99	1/1:0,19:19:51:542,51,0	0/0:4,0:4:12:0,12,134	1/1:0,13:13:39:398,39,0	0/0:10,0:10:30:0,30,344	0/0:17,0:17:42:0,42,486	0/0:8,0:8:21:0,21,238	0/0:11,0:11:27:0,27,312	0/0:3,0:3:9:0,9,100	0/0:8,0:8:24:0,24,264	0/0:16,0:16:42:0,42,468	1/1:0,13:13:36:386,36,0	0/0:11,0:11:30:0,30,332	0/0:12,0:12:33:0,33,369	0/0:24,0:24:54:0,54,647	0/0:12,0:12:36:0,36,383	0/0:10,0:10:30:0,30,330	0/0:1,0:1:3:0,3,35	0/0:7,0:7:18:0,18,207	1/1:0,1:1:3:32,3,0	1/1:0,3:3:9:91,9,0	1/1:0,3:3:9:95,9,0	1/1:0,1:1:3:30,3,0	0/0:4,0:4:12:0,12,117	0/0:12,0:12:36:0,36,381	0/0:3,0:3:6:0,6,77	0/0:8,0:8:24:0,24,252	0/0:3,0:3:9:0,9,94	0/0:7,0:7:18:0,18,206	0/0:2,0:2:6:0,6,62	0/0:6,0:6:15:0,15,168	0/0:7,0:7:21:0,21,227	1/1:0,6:6:15:170,15,0	0/0:2,0:2:6:0,6,63	0/0:3,0:3:9:0,9,93	1/1:0,3:3:9:89,9,0	0/0:4,0:4:12:0,12,133	0/0:2,0:2:6:0,6,63	0/0:5,0:5:15:0,15,158	0/0:1,0:1:3:0,3,32	0/0:1,0:1:3:0,3,32	0/0:4,0:4:12:0,12,121	0/0:4,0:4:9:0,9,106	0/0:11,0:11:33:0,33,349	0/0:4,0:4:12:0,12,130	0/0:5,0:5:9:0,9,117	0/0:2,0:2:6:0,6,67	0/0:8,0:8:24:0,24,255	0/0:1,0:1:3:0,3,30	0/0:1,0:1:3:0,3,32	0/0:2,0:2:6:0,6,65	1/1:0,2:2:6:65,6,0	0/0:2,0:2:6:0,6,64	0/0:5,0:5:15:0,15,156	1/1:0,4:4:12:125,12,0	0/0:4,0:4:12:0,12,126	0/0:19,0:19:57:0,57,597	1/1:0,3:3:9:90,9,0	0/0:5,0:5:15:0,15,148	0/1:3,1:4:20:20,0,83	1/1:0,5:5:15:151,15,0	0/0:3,0:3:9:0,9,95	1/1:0,2:2:6:62,6,0	0/0:3,0:3:9:0,9,97	0/1:1,3:4:21:81,0,21	0/0:7,0:7:21:0,21,218	1/1:0,1:1:3:34,3,0	0/0:3,0:3:9:0,9,97	./.:.:.:.:.	1/1:0,9:9:27:270,27,0	1/1:0,3:3:6:75,6,0	0/1:4,1:5:16:16,0,109	0/0:2,0:2:6:0,6,63	0/0:2,0:2:6:0,6,67	0/0:2,0:2:6:0,6,63	0/0:7,0:7:21:0,21,226	1/1:0,10:10:24:278,24,0	0/0:6,0:6:18:0,18,202	1/1:0,4:4:12:117,12,0	1/1:0,7:7:18:198,18,0	0/0:6,0:6:18:0,18,202	1/1:0,7:7:21:222,21,0	0/0:7,0:7:21:0,21,226	0/0:6,0:6:18:0,18,189	0/0:3,0:3:9:0,9,96	0/0:2,0:2:6:0,6,64	0/0:7,0:7:18:0,18,204	0/0:4,0:4:12:0,12,120	0/0:6,0:6:18:0,18,187	0/0:3,0:3:9:0,9,93	0/0:5,0:5:15:0,15,152	0/0:6,0:6:18:0,18,190	0/0:2,0:2:6:0,6,64	0/0:5,0:5:15:0,15,161	0/0:2,0:2:6:0,6,63	0/0:5,0:5:15:0,15,161	0/0:7,0:7:21:0,21,221	0/0:4,0:4:12:0,12,132	0/0:2,0:2:3:0,3,45	0/0:4,0:4:6:0,6,73	0/0:2,0:2:6:0,6,61	./.:.:.:.:.	0/0:3,0:3:6:0,6,76	0/0:3,0:3:6:0,6,75	./.:.:.:.:.	0/0:21,0:21:63:0,63,691
chr0	39117782	.	G	T	2492.86	.	AC=24;AF=0.096;AN=250;BaseQRankSum=-3.223;DP=959;Dels=0.00;FS=2.914;HaplotypeScore=0.1935;InbreedingCoeff=0.5200;MLEAC=23;MLEAF=0.092;MQ=59.75;MQ0=0;MQRankSum=-0.404;QD=26.24;ReadPosRankSum=1.722	GT:AD:DP:GQ:PL	0/0:62,0:62:99:0,187,2057	0/0:23,0:23:69:0,69,742	0/0:21,0:21:63:0,63,687	0/0:50,0:50:99:0,150,1596	0/0:12,0:12:36:0,36,391	0/0:11,0:11:33:0,33,340	0/0:13,0:13:30:0,30,346	0/0:1,0:1:3:0,3,32	0/0:2,0:2:6:0,6,67	0/0:19,0:19:54:0,54,594	0/0:1,0:1:3:0,3,31	0/0:16,0:16:33:0,33,415	0/0:16,0:16:42:0,42,458	0/0:1,0:1:3:0,3,30	0/0:20,0:20:60:0,60,646	0/0:6,0:6:18:0,18,195	0/0:17,0:17:42:0,42,471	0/0:1,0:1:3:0,3,33	0/0:6,0:6:9:0,9,134	1/1:0,3:3:9:89,9,0	0/0:1,0:1:3:0,3,34	1/1:0,6:6:18:180,18,0	1/1:0,20:20:60:635,60,0	0/0:19,0:19:57:0,57,610	0/0:2,0:2:6:0,6,68	0/0:15,0:15:39:0,39,437	0/0:19,0:19:57:0,57,620	0/0:1,0:1:3:0,3,36	0/0:2,0:2:6:0,6,67	0/0:15,0:15:45:0,45,473	0/0:2,0:2:6:0,6,66	0/0:3,0:3:9:0,9,96	0/0:10,0:10:27:0,27,303	./.:.:.:.:.	0/0:11,0:11:33:0,33,357	./.:.:.:.:.	0/0:16,0:16:48:0,48,523	0/0:3,0:3:9:0,9,95	0/0:10,0:10:30:0,30,306	0/0:2,0:2:6:0,6,71	0/0:1,0:1:3:0,3,35	0/0:8,0:8:24:0,24,267	0/0:22,0:22:60:0,60,661	0/0:15,0:15:45:0,45,490	0/0:23,0:23:69:0,69,721	0/0:16,0:16:48:0,48,515	0/0:15,0:15:39:0,39,429	./.:.:.:.:.	0/0:2,0:2:6:0,6,65	0/0:8,0:8:21:0,21,238	0/0:2,0:2:6:0,6,66	0/0:3,0:3:9:0,9,100	0/0:7,0:7:21:0,21,226	0/0:6,0:6:18:0,18,192	0/0:8,0:8:24:0,24,260	./.:.:.:.:.	0/0:8,0:8:24:0,24,254	0/0:5,0:5:15:0,15,160	0/0:2,0:2:6:0,6,67	0/0:5,0:5:15:0,15,157	0/0:4,0:4:12:0,12,128	0/0:4,0:4:12:0,12,124	0/0:9,0:9:24:0,24,280	0/0:8,0:8:24:0,24,248	0/0:2,0:2:6:0,6,63	0/0:3,0:3:9:0,9,92	0/0:6,0:6:18:0,18,193	0/0:10,0:10:30:0,30,332	0/0:12,0:12:36:0,36,367	./.:.:.:.:.	0/0:2,0:2:6:0,6,61	0/0:4,0:4:12:0,12,130	1/1:0,8:8:24:245,24,0	0/1:2,3:5:48:77,0,48	0/0:1,0:1:3:0,3,32	0/0:15,0:15:45:0,45,459	0/0:1,0:1:3:0,3,32	1/1:0,6:6:12:150,12,0	0/0:11,0:11:33:0,33,350	0/0:6,0:6:15:0,15,173	0/0:3,0:3:9:0,9,100	0/0:1,0:1:3:0,3,33	0/0:6,0:6:18:0,18,197	0/0:6,0:6:18:0,18,191	0/0:5,0:5:15:0,15,158	0/0:3,0:3:9:0,9,99	0/0:3,0:3:9:0,9,93	0/0:2,0:2:6:0,6,68	0/0:6,0:6:15:0,15,165	./.:.:.:.:.	0/0:6,0:6:15:0,15,171	0/0:2,0:2:6:0,6,68	0/0:1,0:1:3:0,3,32	./.:.:.:.:.	0/0:4,0:4:12:0,12,130	./.:.:.:.:.	0/0:2,0:2:6:0,6,68	0/0:2,0:2:6:0,6,66	0/0:7,0:7:15:0,15,188	0/0:4,0:4:12:0,12,126	0/0:7,0:7:21:0,21,226	0/0:5,0:5:15:0,15,159	0/0:1,0:1:3:0,3,22	1/1:0,2:2:6:59,6,0	0/0:5,0:5:15:0,15,154	1/1:0,13:13:39:399,39,0	./.:.:.:.:.	0/0:6,0:6:18:0,18,187	./.:.:.:.:.	0/0:2,0:2:6:0,6,64	0/0:7,0:7:21:0,21,224	./.:.:.:.:.	0/0:7,0:7:21:0,21,218	0/0:2,0:2:6:0,6,63	0/0:5,0:5:15:0,15,160	0/0:9,0:9:27:0,27,289	0/0:1,0:1:3:0,3,33	0/0:6,0:6:18:0,18,197	0/0:3,0:3:9:0,9,98	1/1:0,1:1:3:30,3,0	0/0:5,0:5:15:0,15,162	1/1:0,13:13:39:407,39,0	1/1:0,10:10:30:314,30,0	0/1:1,2:3:22:50,0,22	0/0:2,0:2:6:0,6,65	0/0:3,0:3:9:0,9,95	1/1:0,5:5:15:162,15,0	0/0:3,0:3:9:0,9,95	0/0:6,0:6:18:0,18,195	0/0:2,0:2:3:0,3,45	0/0:2,0:2:3:0,3,45	0/0:1,0:1:3:0,3,32	0/0:1,0:2:3:0,3,31	./.:.:.:.:.	0/0:4,0:4:6:0,6,62	0/0:1,0:1:3:0,3,31	0/0:21,0:21:60:0,60,674
chr0	39118055	.	T	C	5725.37	.	AC=77;AF=0.303;AN=254;BaseQRankSum=0.937;DP=782;Dels=0.00;FS=5.015;HaplotypeScore=0.0519;InbreedingCoeff=0.6843;MLEAC=73;MLEAF=0.287;MQ=59.79;MQ0=0;MQRankSum=0.280;QD=26.88;ReadPosRankSum=-3.740	GT:AD:DP:GQ:PL	0/0:46,0:46:99:0,138,1425	0/0:14,0:15:39:0,39,414	0/0:24,0:24:69:0,69,693	0/0:30,0:30:90:0,90,905	1/1:0,14:14:42:429,42,0	0/0:9,0:9:27:0,27,262	0/0:7,0:7:21:0,21,203	1/1:0,2:2:6:61,6,0	0/0:2,0:2:6:0,6,66	1/1:0,14:14:42:424,42,0	1/1:0,2:2:6:63,6,0	0/0:14,0:14:42:0,42,428	1/1:0,7:7:21:217,21,0	./.:.:.:.:.	1/1:0,21:21:63:625,63,0	1/1:0,10:10:30:300,30,0	1/1:0,10:10:30:305,30,0	0/1:1,1:2:25:26,0,25	0/0:3,0:3:9:0,9,89	0/0:4,0:4:9:0,9,102	./.:.:.:.:.	0/0:13,0:13:39:0,39,393	0/0:10,0:10:30:0,30,308	0/0:20,0:20:60:0,60,614	0/0:2,0:2:6:0,6,67	0/0:14,0:14:42:0,42,417	0/0:9,0:9:27:0,27,270	1/1:0,3:3:9:101,9,0	1/1:0,1:1:3:32,3,0	1/1:0,15:15:42:438,42,0	1/1:0,1:1:3:32,3,0	1/1:0,1:1:3:31,3,0	0/0:13,0:13:36:0,36,376	1/1:0,3:3:9:96,9,0	0/0:12,0:12:33:0,33,344	0/0:2,0:2:6:0,6,65	0/0:15,0:15:45:0,45,458	1/1:0,4:4:12:126,12,0	1/1:0,8:8:24:239,24,0	1/1:0,1:1:3:32,3,0	1/1:0,2:2:6:65,6,0	1/1:0,12:12:36:375,36,0	0/0:13,0:13:39:0,39,393	0/0:17,0:17:48:0,48,504	0/0:9,0:9:27:0,27,272	0/0:14,0:14:33:0,33,369	0/0:8,0:8:24:0,24,240	0/0:1,0:1:3:0,3,34	./.:.:.:.:.	0/0:2,0:2:6:0,6,61	0/0:3,0:3:9:0,9,88	0/0:5,0:5:12:0,12,136	0/0:5,0:5:15:0,15,147	0/0:2,0:2:6:0,6,65	0/0:1,0:1:3:0,3,32	0/1:1,1:2:26:26,0,27	0/0:5,0:5:12:0,12,133	0/0:4,0:4:12:0,12,121	0/0:6,0:6:18:0,18,189	0/0:4,0:4:12:0,12,120	1/1:0,3:3:9:91,9,0	1/1:0,4:4:12:122,12,0	1/1:0,8:8:24:241,24,0	0/0:4,0:4:12:0,12,120	0/0:6,0:6:18:0,18,178	1/1:0,5:5:12:121,12,0	./.:.:.:.:.	1/1:0,5:5:15:156,15,0	1/1:0,8:8:24:248,24,0	0/0:2,0:2:6:0,6,57	./.:.:.:.:.	0/0:2,0:2:6:0,6,59	0/0:3,0:3:9:0,9,95	0/0:4,0:4:12:0,12,121	0/0:5,0:5:15:0,15,147	0/0:7,0:7:21:0,21,218	0/0:1,0:1:3:0,3,30	0/0:3,0:3:9:0,9,95	0/0:5,0:5:15:0,15,157	0/0:3,0:3:9:0,9,101	./.:.:.:.:.	./.:.:.:.:.	0/0:6,0:6:18:0,18,181	0/0:1,0:1:3:0,3,32	0/0:2,0:2:6:0,6,63	0/0:4,0:4:9:0,9,97	1/1:0,4:4:12:122,12,0	1/1:0,4:4:12:126,12,0	0/0:4,0:4:9:0,9,105	1/1:0,1:1:3:33,3,0	0/1:1,2:3:22:51,0,22	0/0:2,0:2:6:0,6,59	1/1:0,3:3:9:93,9,0	0/0:2,0:2:6:0,6,59	1/1:0,4:4:12:121,12,0	0/0:2,0:2:6:0,6,61	1/1:0,3:3:9:96,9,0	0/0:5,0:5:15:0,15,148	1/1:0,2:2:6:60,6,0	0/0:3,0:3:9:0,9,89	0/0:8,0:8:24:0,24,246	0/0:3,0:3:9:0,9,93	./.:.:.:.:.	0/0:4,0:4:12:0,12,122	0/0:1,0:1:3:0,3,32	0/0:4,0:4:12:0,12,125	0/0:1,0:1:3:0,3,31	0/0:5,0:5:15:0,15,145	0/1:1,4:5:15:112,0,15	0/0:2,0:2:6:0,6,59	0/0:9,0:9:24:0,24,264	0/1:1,4:5:15:116,0,15	0/0:8,0:8:24:0,24,237	1/1:0,3:3:9:92,9,0	1/1:0,5:5:15:154,15,0	1/1:0,2:2:6:62,6,0	1/1:0,1:1:3:31,3,0	0/0:2,0:2:6:0,6,54	0/0:3,0:3:9:0,9,88	0/0:2,0:2:6:0,6,63	0/0:5,0:5:15:0,15,151	0/0:5,0:5:15:0,15,152	0/0:6,0:6:15:0,15,167	0/0:5,0:5:15:0,15,150	0/0:6,0:6:18:0,18,178	0/0:3,0:3:9:0,9,92	0/0:4,0:4:12:0,12,119	0/0:4,0:4:12:0,12,122	0/0:3,0:3:9:0,9,94	./.:.:.:.:.	./.:.:.:.:.	0/0:4,0:4:9:0,9,106	0/0:4,0:4:6:0,6,76	0/0:2,0:2:3:0,3,45	0/0:2,0:2:6:0,6,59	0/0:2,0:2:3:0,3,45	0/0:23,0:23:69:0,69,786
chr0	39118072	.	C	T	1607.28	.	AC=18;AF=0.070;AN=258;BaseQRankSum=-2.373;DP=922;Dels=0.00;FS=4.853;HaplotypeScore=0.0661;InbreedingCoeff=0.5349;MLEAC=15;MLEAF=0.058;MQ=59.85;MQ0=0;MQRankSum=0.626;QD=26.79;ReadPosRankSum=0.621	GT:AD:DP:GQ:PL	0/0:58,0:58:99:0,174,1885	0/0:17,0:17:45:0,45,511	0/0:26,0:26:78:0,78,826	0/0:34,0:34:99:0,102,1086	0/0:23,0:23:60:0,60,660	0/0:7,0:7:21:0,21,222	0/0:7,0:7:21:0,21,218	0/0:2,0:2:6:0,6,66	0/0:1,0:1:3:0,3,32	0/0:14,0:14:42:0,42,438	0/0:2,0:2:6:0,6,65	0/0:19,0:19:54:0,54,596	0/0:9,0:9:27:0,27,290	0/0:1,0:1:3:0,3,34	0/0:22,0:22:66:0,66,688	0/0:13,0:13:39:0,39,412	0/0:13,0:13:39:0,39,410	0/0:2,0:2:6:0,6,61	0/0:6,0:6:18:0,18,193	0/0:6,0:6:12:0,12,152	./.:.:.:.:.	0/0:19,0:19:51:0,51,560	0/0:13,0:13:39:0,39,413	0/0:20,0:20:60:0,60,612	0/0:3,0:3:9:0,9,96	0/0:15,0:15:45:0,45,480	0/0:16,0:16:45:0,45,490	0/0:3,0:3:9:0,9,100	0/0:1,0:1:3:0,3,33	0/0:17,0:17:45:0,45,507	0/0:1,0:1:3:0,3,34	0/0:1,0:1:3:0,3,32	0/0:16,0:16:45:0,45,482	0/0:3,0:3:9:0,9,99	0/0:14,0:14:39:0,39,430	0/0:2,0:2:6:0,6,69	0/0:16,0:16:48:0,48,505	0/0:4,0:4:12:0,12,126	0/0:10,0:10:30:0,30,296	0/0:1,0:1:3:0,3,34	0/0:2,0:2:6:0,6,65	0/0:16,0:16:48:0,48,505	0/0:15,0:15:45:0,45,477	1/1:0,20:20:57:614,57,0	1/1:0,12:12:36:376,36,0	0/0:12,0:12:30:0,30,342	0/0:9,0:9:27:0,27,283	1/1:0,1:1:3:31,3,0	./.:.:.:.:.	0/0:3,0:3:9:0,9,95	0/0:5,0:5:15:0,15,159	0/0:9,0:9:18:0,18,228	0/0:5,0:5:15:0,15,155	0/0:4,0:4:9:0,9,108	0/0:1,0:1:3:0,3,33	0/0:2,0:2:6:0,6,66	1/1:0,5:5:15:153,15,0	1/1:0,5:5:15:153,15,0	0/0:7,0:7:21:0,21,222	1/1:0,6:6:18:181,18,0	0/0:2,0:2:6:0,6,63	0/0:6,0:6:18:0,18,195	0/0:8,0:8:24:0,24,241	0/0:6,0:6:18:0,18,185	0/0:8,0:8:24:0,24,254	0/0:5,0:5:15:0,15,158	0/0:1,0:1:3:0,3,34	0/0:6,0:6:18:0,18,190	0/0:11,0:11:33:0,33,348	0/0:2,0:2:6:0,6,61	./.:.:.:.:.	0/0:2,0:2:6:0,6,59	0/0:3,0:3:9:0,9,94	0/0:4,0:4:12:0,12,125	0/0:6,0:6:18:0,18,184	0/0:9,0:9:27:0,27,285	1/1:0,3:3:9:96,9,0	0/0:3,0:3:9:0,9,97	0/0:6,0:6:18:0,18,185	0/0:4,0:4:12:0,12,132	./.:.:.:.:.	./.:.:.:.:.	0/0:4,0:4:12:0,12,132	0/0:1,0:1:3:0,3,32	0/0:5,0:5:15:0,15,162	0/0:4,0:4:9:0,9,88	0/0:4,0:4:12:0,12,126	0/0:3,0:3:9:0,9,100	0/0:6,0:6:15:0,15,178	0/0:1,0:1:3:0,3,33	0/0:5,0:5:12:0,12,140	0/0:4,0:4:12:0,12,125	0/0:4,0:4:12:0,12,127	0/0:2,0:2:6:0,6,63	0/0:6,0:6:18:0,18,189	0/0:3,0:3:9:0,9,93	0/0:3,0:3:9:0,9,97	0/0:6,0:6:18:0,18,189	0/0:1,0:1:3:0,3,32	0/0:3,0:3:9:0,9,95	0/0:7,0:7:21:0,21,216	0/0:3,0:3:9:0,9,92	./.:.:.:.:.	0/0:3,0:3:9:0,9,95	0/0:1,0:1:3:0,3,32	0/0:3,0:3:9:0,9,95	0/0:1,0:1:3:0,3,34	0/0:5,0:5:15:0,15,154	0/0:6,0:6:18:0,18,192	0/0:2,0:2:6:0,6,62	0/0:11,0:11:30:0,30,331	0/0:6,0:6:18:0,18,195	0/0:9,0:9:27:0,27,276	0/0:4,0:4:12:0,12,122	0/0:7,0:7:18:0,18,202	0/0:3,0:3:9:0,9,94	0/0:3,0:3:9:0,9,97	0/0:4,0:4:12:0,12,128	0/0:4,0:4:12:0,12,122	0/0:2,0:2:6:0,6,63	0/0:4,0:4:12:0,12,120	0/0:5,0:5:15:0,15,155	0/0:6,0:6:15:0,15,170	0/0:6,0:6:18:0,18,192	0/0:8,0:8:24:0,24,245	0/0:3,0:3:9:0,9,92	0/0:5,0:5:15:0,15,160	1/1:0,4:4:12:126,12,0	1/1:0,4:4:12:129,12,0	./.:.:.:.:.	./.:.:.:.:.	0/0:4,0:4:9:0,9,108	0/0:5,0:6:9:0,9,122	0/0:2,0:2:3:0,3,45	0/0:2,0:2:6:0,6,65	0/0:2,0:2:3:0,3,45	0/0:21,0:21:63:0,63,727
chr0	39118387	.	G	A	6877.14	.	AC=78;AF=0.312;AN=250;BaseQRankSum=2.332;DP=810;Dels=0.00;FS=0.273;HaplotypeScore=0.1188;InbreedingCoeff=0.6610;MLEAC=76;MLEAF=0.304;MQ=59.65;MQ0=0;MQRankSum=0.246;QD=27.18;ReadPosRankSum=-2.125	GT:AD:DP:GQ:PL	0/0:51,0:51:99:0,153,1614	0/0:10,0:11:30:0,30,310	0/0:16,0:16:45:0,45,483	0/0:36,0:36:99:0,108,1086	1/1:0,16:16:48:494,48,0	0/0:15,0:15:45:0,45,442	0/0:15,0:15:45:0,45,453	1/1:0,3:3:9:97,9,0	0/0:4,0:4:12:0,12,118	1/1:0,12:12:36:373,36,0	1/1:0,4:4:12:126,12,0	0/0:18,0:18:51:0,51,511	1/1:0,7:7:21:211,21,0	0/0:2,0:2:6:0,6,61	1/1:0,19:19:54:585,54,0	1/1:0,17:17:51:533,51,0	1/1:0,18:18:48:531,48,0	0/0:3,0:3:9:0,9,96	0/0:6,0:6:18:0,18,178	0/0:5,0:5:9:0,9,120	0/0:3,0:3:9:0,9,95	0/0:24,0:24:72:0,72,722	0/0:10,0:10:30:0,30,308	0/0:11,0:11:30:0,30,298	0/0:1,0:1:3:0,3,32	0/0:12,0:12:33:0,33,345	0/0:7,0:7:21:0,21,207	./.:.:.:.:.	1/1:0,5:5:15:166,15,0	1/1:0,20:20:57:614,57,0	0/1:1,5:6:10:149,0,10	1/1:0,4:4:12:131,12,0	0/0:14,0:14:42:0,42,425	0/1:1,3:4:16:78,0,16	0/0:7,0:7:21:0,21,215	0/1:2,1:3:24:24,0,50	0/0:13,0:13:39:0,39,411	1/1:0,14:14:33:378,33,0	1/1:0,11:11:33:346,33,0	1/1:0,1:1:3:33,3,0	1/1:0,1:1:3:32,3,0	1/1:0,8:8:24:250,24,0	0/0:10,0:10:30:0,30,296	0/0:10,0:10:30:0,30,320	0/0:22,0:22:63:0,63,648	0/0:14,0:14:42:0,42,426	0/0:7,0:7:21:0,21,224	0/1:2,1:3:25:25,0,58	1/1:0,1:1:3:31,3,0	0/0:5,0:5:15:0,15,147	./.:.:.:.:.	0/0:5,0:5:15:0,15,146	0/0:5,0:5:15:0,15,160	./.:.:.:.:.	0/0:6,0:6:18:0,18,183	1/1:0,5:5:15:160,15,0	0/0:4,0:4:12:0,12,117	0/0:3,0:3:9:0,9,96	./.:.:.:.:.	0/0:1,0:1:3:0,3,31	1/1:0,2:2:3:45,3,0	1/1:0,2:2:6:63,6,0	1/1:0,4:4:12:128,12,0	0/0:2,0:2:6:0,6,61	0/0:3,0:3:9:0,9,87	1/1:0,4:4:12:128,12,0	0/0:2,0:2:6:0,6,59	1/1:0,4:4:12:122,12,0	1/1:0,10:10:24:274,24,0	0/0:2,0:2:6:0,6,61	./.:.:.:.:.	0/0:1,0:1:3:0,3,30	0/0:3,0:3:9:0,9,96	0/0:1,0:1:3:0,3,30	0/0:5,0:5:15:0,15,151	0/0:4,0:4:12:0,12,115	0/0:1,0:1:3:0,3,31	0/0:5,0:5:15:0,15,153	0/0:5,0:5:12:0,12,142	0/0:2,0:2:6:0,6,57	0/0:1,0:1:3:0,3,31	0/0:2,0:2:6:0,6,59	0/0:7,0:7:21:0,21,216	0/0:2,0:2:6:0,6,62	0/0:2,0:2:6:0,6,61	0/0:4,0:4:12:0,12,128	./.:.:.:.:.	1/1:0,9:9:27:293,27,0	0/0:2,0:2:6:0,6,64	1/1:0,3:3:9:94,9,0	0/1:2,1:3:20:20,0,54	0/0:2,0:2:6:0,6,63	1/1:0,1:1:3:31,3,0	./.:.:.:.:.	1/1:0,3:3:9:95,9,0	0/0:1,0:1:3:0,3,29	1/1:0,5:5:15:166,15,0	0/0:3,0:3:9:0,9,93	1/1:0,2:2:6:59,6,0	0/0:2,0:2:6:0,6,61	0/0:9,1:10:27:0,27,276	./.:.:.:.:.	0/1:1,1:2:24:26,0,24	0/0:2,0:2:6:0,6,57	0/0:1,0:1:3:0,3,32	0/0:1,0:1:3:0,3,33	0/0:2,0:2:6:0,6,61	0/0:3,0:3:9:0,9,94	1/1:0,3:3:9:94,9,0	0/0:4,0:4:12:0,12,120	0/0:5,0:5:15:0,15,151	1/1:0,3:3:9:97,9,0	0/0:7,0:7:21:0,21,211	1/1:0,2:2:6:61,6,0	1/1:0,6:6:18:184,18,0	1/1:0,1:1:3:31,3,0	1/1:0,2:2:6:61,6,0	0/0:3,0:3:9:0,9,94	0/0:1,0:1:3:0,3,33	0/0:6,0:6:18:0,18,184	./.:.:.:.:.	0/0:3,0:3:9:0,9,93	0/0:7,0:7:21:0,21,215	0/0:5,0:5:15:0,15,154	0/0:3,0:3:9:0,9,92	0/0:3,0:3:9:0,9,97	0/0:3,0:3:9:0,9,91	0/0:6,0:6:15:0,15,167	0/0:1,0:1:3:0,3,31	./.:.:.:.:.	0/0:4,0:4:6:0,6,89	0/0:1,0:1:3:0,3,32	0/0:10,0:10:15:0,15,223	./.:.:.:.:.	0/0:3,0:3:6:0,6,74	./.:.:.:.:.	0/0:22,1:23:36:0,36,667
chr0	39119064	.	G	T	1345.06	.	AC=18;AF=0.069;AN=260;BaseQRankSum=-0.673;DP=788;Dels=0.00;FS=0.578;HaplotypeScore=0.0731;InbreedingCoeff=0.3894;MLEAC=16;MLEAF=0.062;MQ=60.21;MQ0=0;MQRankSum=0.661;QD=23.19;ReadPosRankSum=0.259	GT:AD:DP:GQ:PL	0/0:45,0:45:99:0,135,1409	0/0:23,0:23:66:0,66,683	0/0:12,0:12:36:0,36,363	0/0:38,0:38:99:0,108,1102	0/0:11,0:11:33:0,33,327	0/0:6,0:6:18:0,18,175	0/0:9,0:9:27:0,27,269	0/0:1,0:1:3:0,3,32	0/1:3,1:4:21:21,0,85	0/0:15,0:15:45:0,45,450	0/0:1,0:1:3:0,3,30	0/0:11,0:11:30:0,30,317	0/0:16,0:16:45:0,45,463	0/0:1,0:1:3:0,3,31	0/0:24,0:24:69:0,69,725	0/0:10,0:10:30:0,30,305	0/0:16,0:16:45:0,45,464	./.:.:.:.:.	0/0:5,0:5:12:0,12,131	0/0:2,0:2:6:0,6,56	./.:.:.:.:.	0/0:7,0:7:21:0,21,203	0/0:12,0:12:36:0,36,374	0/0:16,0:16:48:0,48,489	0/0:1,0:1:3:0,3,31	0/0:11,0:11:33:0,33,337	0/0:19,0:19:54:0,54,559	0/0:2,0:2:6:0,6,67	0/0:1,0:1:3:0,3,33	0/0:9,0:9:24:0,24,254	0/0:1,0:1:3:0,3,31	0/0:4,0:4:12:0,12,124	0/0:9,0:9:27:0,27,264	0/0:3,0:3:9:0,9,98	0/0:9,0:9:27:0,27,274	0/0:1,0:1:3:0,3,28	0/0:15,0:15:45:0,45,455	0/0:5,0:5:15:0,15,149	0/0:9,0:9:27:0,27,261	0/0:1,0:1:3:0,3,33	0/0:1,0:1:3:0,3,36	0/0:18,0:18:48:0,48,513	0/0:17,0:17:51:0,51,515	1/1:0,14:14:39:407,39,0	1/1:0,14:14:42:416,42,0	0/0:5,0:5:15:0,15,149	0/0:11,0:11:33:0,33,338	0/1:1,1:2:26:26,0,26	0/0:3,0:3:9:0,9,92	0/0:4,0:4:12:0,12,118	0/0:1,0:1:3:0,3,30	0/0:4,0:4:12:0,12,125	0/0:3,0:3:9:0,9,91	0/0:2,0:2:6:0,6,59	0/0:7,0:7:21:0,21,207	0/0:1,0:1:3:0,3,32	1/1:0,5:5:12:133,12,0	1/1:0,3:3:9:94,9,0	0/0:1,0:1:3:0,3,30	1/1:0,8:8:24:242,24,0	0/0:4,0:4:12:0,12,115	0/0:6,0:6:18:0,18,174	0/0:6,0:6:18:0,18,188	0/0:5,0:5:15:0,15,152	0/0:5,0:5:15:0,15,149	0/0:5,0:5:15:0,15,151	0/0:3,0:3:9:0,9,91	0/0:3,0:3:9:0,9,88	0/0:1,0:1:3:0,3,31	0/0:2,0:2:6:0,6,59	0/0:1,0:1:3:0,3,30	0/0:4,0:4:12:0,12,121	0/0:2,0:2:6:0,6,63	0/0:9,0:9:24:0,24,237	0/0:2,0:2:6:0,6,60	0/0:8,0:8:24:0,24,249	1/1:0,1:1:3:31,3,0	0/0:3,0:3:9:0,9,93	0/0:5,0:5:15:0,15,153	0/0:2,0:2:6:0,6,61	0/0:3,0:3:9:0,9,89	0/0:4,0:4:12:0,12,121	0/0:1,0:1:3:0,3,32	0/0:4,0:4:9:0,9,106	0/0:3,0:3:9:0,9,88	0/0:1,0:1:3:0,3,33	0/0:2,0:2:6:0,6,61	0/0:2,0:2:6:0,6,61	0/0:3,0:3:9:0,9,90	0/0:2,0:2:6:0,6,64	./.:.:.:.:.	0/0:4,0:4:12:0,12,121	0/0:4,0:4:12:0,12,121	0/0:2,0:2:6:0,6,61	0/0:6,0:6:18:0,18,186	0/0:3,0:3:6:0,6,66	0/0:4,0:4:12:0,12,122	0/0:2,0:2:6:0,6,59	0/0:2,0:2:6:0,6,59	0/0:3,0:3:9:0,9,89	0/0:3,0:3:9:0,9,94	0/0:2,0:2:6:0,6,59	0/0:5,0:5:15:0,15,155	0/0:3,0:3:9:0,9,89	0/0:3,0:3:9:0,9,88	0/0:8,0:8:24:0,24,247	0/0:3,0:3:9:0,9,98	0/0:6,0:6:18:0,18,183	./.:.:.:.:.	0/0:1,0:1:3:0,3,28	0/0:4,0:4:12:0,12,123	./.:.:.:.:.	0/0:6,0:6:18:0,18,184	0/0:5,0:5:15:0,15,150	0/0:3,0:3:9:0,9,95	0/0:4,0:4:12:0,12,121	0/0:3,0:3:9:0,9,91	0/0:6,0:6:15:0,15,166	0/0:2,0:2:6:0,6,57	0/0:1,0:1:3:0,3,32	0/0:2,0:2:6:0,6,61	0/0:3,0:3:9:0,9,91	0/0:4,0:4:9:0,9,92	0/0:2,0:2:6:0,6,62	0/0:4,0:4:12:0,12,120	./.:.:.:.:.	0/0:2,0:2:6:0,6,63	1/1:0,5:5:15:157,15,0	1/1:0,2:2:6:61,6,0	0/0:4,0:4:6:0,6,89	0/0:2,0:2:3:0,3,45	0/0:4,0:4:6:0,6,89	0/0:8,0:8:15:0,15,193	./.:.:.:.:.	0/0:9,0:9:15:0,15,210	0/0:4,0:4:6:0,6,89	0/0:24,0:24:72:0,72,810
chr0	39119235	.	C	A	5548.01	.	AC=85;AF=0.354;AN=240;BaseQRankSum=-2.876;DP=617;Dels=0.00;FS=1.001;HaplotypeScore=0.0140;InbreedingCoeff=0.6948;MLEAC=81;MLEAF=0.338;MQ=59.33;MQ0=1;MQRankSum=2.869;QD=27.74;ReadPosRankSum=-1.017	GT:AD:DP:GQ:PL	0/0:29,0:29:81:0,81,901	0/0:25,0:25:72:0,72,781	0/0:12,0:12:36:0,36,388	0/0:16,0:16:48:0,48,524	1/1:0,8:8:24:254,24,0	0/0:8,0:8:24:0,24,256	0/0:7,0:7:18:0,18,199	./.:.:.:.:.	0/0:1,0:1:3:0,3,32	1/1:0,9:9:27:282,27,0	./.:.:.:.:.	0/0:7,0:7:21:0,21,226	1/1:0,13:13:39:410,39,0	0/0:2,0:2:6:0,6,63	1/1:0,11:11:33:352,33,0	1/1:0,9:9:27:281,27,0	1/1:0,5:5:15:162,15,0	./.:.:.:.:.	0/0:2,0:2:6:0,6,63	0/0:6,0:6:18:0,18,194	0/0:2,0:2:6:0,6,66	0/0:5,0:5:15:0,15,162	0/0:15,0:15:39:0,39,433	0/0:10,0:10:30:0,30,306	./.:.:.:.:.	0/0:10,0:10:27:0,27,298	0/0:9,0:9:27:0,27,288	1/1:0,2:2:6:65,6,0	1/1:0,3:3:9:93,9,0	1/1:0,10:10:27:298,27,0	1/1:0,2:2:6:62,6,0	1/1:0,3:3:9:97,9,0	0/0:2,0:2:6:0,6,66	1/1:0,1:1:3:32,3,0	0/0:6,0:6:18:0,18,181	0/0:2,0:2:6:0,6,65	0/0:10,0:10:30:0,30,316	1/1:0,3:3:9:93,9,0	1/1:0,6:6:18:179,18,0	1/1:0,2:2:6:65,6,0	1/1:0,5:5:15:161,15,0	1/1:0,14:14:39:428,39,0	0/0:17,0:17:45:0,45,504	1/1:0,12:12:30:344,30,0	1/1:0,10:10:30:313,30,0	0/0:9,0:9:27:0,27,291	0/0:7,0:7:21:0,21,227	0/1:1,4:5:17:111,0,17	./.:.:.:.:.	0/0:4,0:4:12:0,12,128	0/0:4,0:4:12:0,12,127	0/0:1,0:1:3:0,3,32	0/0:1,0:1:3:0,3,32	0/0:3,0:3:9:0,9,98	0/0:4,0:4:12:0,12,132	1/1:0,1:1:3:33,3,0	1/1:0,3:3:9:97,9,0	1/1:0,4:4:12:130,12,0	./.:.:.:.:.	1/1:0,3:3:9:96,9,0	1/1:0,2:2:6:65,6,0	1/1:0,3:3:9:92,9,0	1/1:0,7:7:21:221,21,0	0/0:2,0:2:6:0,6,61	0/0:4,0:4:12:0,12,128	1/1:0,1:1:3:29,3,0	0/0:4,0:4:12:0,12,131	1/1:0,4:4:12:129,12,0	1/1:0,2:2:6:65,6,0	0/0:2,0:2:6:0,6,62	./.:.:.:.:.	0/0:1,0:1:3:0,3,32	0/0:4,0:4:12:0,12,128	0/0:7,0:7:21:0,21,215	0/0:1,0:1:3:0,3,33	0/0:6,0:6:18:0,18,180	1/1:0,1:1:3:33,3,0	./.:.:.:.:.	0/0:5,0:5:15:0,15,161	0/0:5,0:5:15:0,15,162	./.:.:.:.:.	./.:.:.:.:.	0/0:1,0:1:3:0,3,32	0/0:3,0:3:9:0,9,98	0/0:1,0:1:3:0,3,29	0/0:1,0:1:3:0,3,32	1/1:0,5:5:12:137,12,0	./.:.:.:.:.	0/0:3,0:3:9:0,9,95	1/1:0,1:1:3:32,3,0	./.:.:.:.:.	0/0:6,0:6:18:0,18,186	1/1:0,3:3:9:97,9,0	0/0:3,0:3:9:0,9,98	./.:.:.:.:.	0/0:2,0:2:6:0,6,61	1/1:0,2:2:6:56,6,0	0/0:2,0:2:6:0,6,63	1/1:0,1:1:3:30,3,0	0/0:5,0:5:15:0,15,156	0/0:7,0:7:21:0,21,227	0/0:1,0:1:3:0,3,32	1/1:0,3:3:9:95,9,0	0/0:3,0:3:9:0,9,97	0/0:4,0:4:12:0,12,128	0/0:4,0:4:9:0,9,107	0/0:5,0:5:15:0,15,162	0/0:3,0:3:9:0,9,97	0/1:1,3:4:20:83,0,20	0/0:5,0:5:12:0,12,135	0/0:5,0:5:15:0,15,161	0/1:1,3:4:20:83,0,20	0/0:9,0:9:27:0,27,289	1/1:0,4:4:12:130,12,0	1/1:0,5:5:15:161,15,0	1/1:0,1:1:3:32,3,0	1/1:0,2:2:6:63,6,0	./.:.:.:.:.	0/0:4,0:4:12:0,12,122	0/0:2,0:2:6:0,6,65	0/0:2,0:2:6:0,6,59	0/0:2,0:2:6:0,6,62	0/0:3,0:3:9:0,9,95	0/0:4,0:4:9:0,9,108	0/0:1,0:1:3:0,3,32	0/0:4,0:4:12:0,12,128	0/0:4,0:4:12:0,12,114	1/1:0,1:1:3:32,3,0	./.:.:.:.:.	0/0:8,0:8:12:0,12,179	./.:.:.:.:.	./.:.:.:.:.	0/0:3,0:3:3:0,3,45	0/0:3,0:3:6:0,6,77	0/0:4,0:4:9:0,9,108	0/0:1,0:1:3:0,3,32	0/0:21,0:21:63:0,63,701
chr0	39119702	.	C	T	2891.68	.	AC=23;AF=0.086;AN=268;BaseQRankSum=3.058;DP=1119;Dels=0.00;FS=1.736;HaplotypeScore=0.0560;InbreedingCoeff=0.5931;MLEAC=22;MLEAF=0.082;MQ=59.78;MQ0=0;MQRankSum=0.249;QD=26.05;ReadPosRankSum=-1.035	GT:AD:DP:GQ:PL	0/0:64,0:64:99:0,192,2019	0/0:20,0:20:60:0,60,611	0/0:16,0:16:48:0,48,481	0/0:40,0:40:99:0,120,1224	0/0:15,0:15:45:0,45,463	0/0:23,0:23:69:0,69,714	0/0:10,0:10:30:0,30,306	0/0:3,0:3:9:0,9,97	0/0:5,0:5:15:0,15,146	0/0:17,0:17:51:0,51,519	0/0:4,0:4:12:0,12,118	0/0:24,0:24:72:0,72,743	0/0:19,0:19:57:0,57,595	0/0:1,0:1:3:0,3,30	0/0:17,0:17:42:0,42,485	0/0:19,0:20:57:0,57,592	0/0:15,0:15:39:0,39,428	0/0:5,0:5:15:0,15,155	0/0:18,0:18:54:0,54,535	1/1:0,10:10:24:275,24,0	0/0:7,0:7:21:0,21,212	1/1:0,25:25:66:733,66,0	1/1:0,24:24:72:745,72,0	0/0:19,0:19:57:0,57,581	0/0:1,0:1:3:0,3,33	0/0:22,0:22:66:0,66,654	0/0:12,0:12:36:0,36,362	0/0:9,0:9:27:0,27,287	0/0:3,0:3:9:0,9,92	0/0:22,0:22:66:0,66,676	0/0:5,0:5:15:0,15,148	0/0:6,0:6:18:0,18,178	0/0:17,0:17:48:0,48,497	0/0:3,0:3:9:0,9,90	0/0:16,0:16:45:0,45,478	0/0:3,0:3:9:0,9,96	0/0:15,0:15:39:0,39,426	0/0:6,0:6:18:0,18,184	0/0:13,0:13:39:0,39,397	0/0:2,0:2:6:0,6,65	0/0:8,0:8:24:0,24,253	0/0:22,0:22:63:0,63,652	0/0:15,0:15:36:0,36,394	0/0:18,0:18:54:0,54,550	0/0:20,0:20:60:0,60,612	0/0:24,0:24:69:0,69,718	0/0:17,0:17:51:0,51,523	0/0:10,0:10:30:0,30,312	0/0:1,0:1:3:0,3,30	0/0:3,0:3:6:0,6,60	0/0:1,0:1:3:0,3,32	0/0:5,0:5:15:0,15,146	0/0:8,0:8:24:0,24,248	0/0:5,0:5:15:0,15,151	0/0:5,0:5:15:0,15,157	0/0:1,0:1:3:0,3,30	0/0:3,0:3:9:0,9,94	0/0:3,0:3:9:0,9,92	0/0:1,0:1:3:0,3,31	0/0:5,0:5:15:0,15,145	0/0:1,0:1:3:0,3,29	0/0:3,0:3:9:0,9,95	0/0:11,0:11:33:0,33,336	0/0:6,0:6:18:0,18,185	0/0:3,0:3:9:0,9,92	0/0:4,0:4:12:0,12,126	0/0:3,0:3:9:0,9,93	0/0:5,0:5:15:0,15,156	0/0:3,0:3:9:0,9,96	0/0:1,0:1:3:0,3,30	0/0:1,0:1:3:0,3,33	0/0:4,0:4:12:0,12,124	1/1:0,5:5:15:158,15,0	0/1:4,4:8:86:106,0,86	0/0:7,0:7:21:0,21,221	0/0:17,0:17:48:0,48,493	0/0:3,0:3:9:0,9,97	1/1:0,2:2:6:63,6,0	0/0:12,0:12:36:0,36,370	0/0:6,0:6:15:0,15,160	0/0:2,0:2:6:0,6,61	0/0:2,0:2:6:0,6,59	0/0:6,0:6:18:0,18,180	0/0:3,0:3:9:0,9,97	0/0:2,0:2:6:0,6,66	0/0:1,0:1:3:0,3,33	0/0:7,0:7:21:0,21,207	0/0:7,0:7:21:0,21,221	0/0:8,0:8:24:0,24,250	0/0:11,0:11:33:0,33,337	0/0:5,0:5:15:0,15,155	0/0:2,0:2:6:0,6,65	0/0:3,0:3:9:0,9,94	0/0:2,0:2:6:0,6,65	0/0:2,0:2:6:0,6,66	0/0:5,0:5:15:0,15,155	0/0:4,0:4:12:0,12,121	0/0:1,0:1:3:0,3,31	0/0:1,0:1:3:0,3,31	0/0:6,0:6:18:0,18,186	0/0:10,0:10:30:0,30,305	0/0:3,0:3:9:0,9,95	0/0:4,0:4:12:0,12,124	1/1:0,4:4:12:130,12,0	0/0:3,0:3:9:0,9,95	1/1:0,3:3:9:95,9,0	0/0:5,0:5:15:0,15,158	0/0:6,0:6:18:0,18,187	0/0:6,0:6:18:0,18,187	0/0:3,0:3:9:0,9,92	0/0:10,0:10:27:0,27,286	0/0:6,0:6:18:0,18,194	0/0:6,0:6:18:0,18,184	0/0:5,0:5:15:0,15,156	0/0:5,0:5:15:0,15,161	0/0:6,0:6:18:0,18,191	0/0:6,0:6:18:0,18,178	0/0:10,0:10:27:0,27,295	0/0:4,0:4:9:0,9,104	1/1:0,9:9:21:246,21,0	0/0:5,0:5:15:0,15,155	1/1:0,8:8:24:255,24,0	1/1:0,5:5:15:154,15,0	./.:.:.:.:.	0/0:7,0:7:21:0,21,215	0/0:4,0:4:12:0,12,126	1/1:0,8:8:24:246,24,0	0/0:2,0:2:6:0,6,59	0/0:4,0:4:12:0,12,126	./.:.:.:.:.	./.:.:.:.:.	0/0:2,0:2:3:0,3,45	0/0:2,0:2:3:0,3,45	0/0:4,0:4:9:0,9,105	0/0:2,0:2:3:0,3,45	0/0:2,0:2:3:0,3,45	0/0:14,0:14:42:0,42,445
chr0	39121150	.	C	T	4520.83	.	AC=46;AF=0.170;AN=270;BaseQRankSum=-2.590;DP=1247;Dels=0.00;FS=0.954;HaplotypeScore=0.2786;InbreedingCoeff=0.6625;MLEAC=42;MLEAF=0.156;MQ=59.42;MQ0=0;MQRankSum=-0.131;QD=22.72;ReadPosRankSum=3.179	GT:AD:DP:GQ:PL	0/0:79,0:79:99:0,238,2448	1/1:0,22:22:66:674,66,0	0/0:17,0:17:51:0,51,510	0/0:41,0:41:99:0,123,1254	0/0:12,0:12:36:0,36,373	0/0:20,0:20:60:0,60,601	0/0:31,0:31:93:0,93,934	0/0:4,0:4:12:0,12,121	0/0:3,0:3:9:0,9,93	0/0:21,0:21:57:0,57,601	0/0:2,0:2:6:0,6,63	0/0:16,0:16:48:0,48,479	0/0:18,0:18:54:0,54,565	0/0:1,0:1:3:0,3,31	0/0:16,0:16:48:0,48,503	0/0:32,0:32:90:0,90,939	0/0:23,0:23:66:0,66,688	0/0:1,0:1:3:0,3,31	0/0:10,0:10:27:0,27,286	1/1:0,9:10:27:262,27,0	1/1:0,3:3:9:93,9,0	1/1:0,23:23:63:668,63,0	1/1:0,34:34:99:1043,102,0	0/0:16,0:16:48:0,48,489	0/0:2,0:2:6:0,6,50	0/0:20,0:20:54:0,54,568	0/0:15,0:15:39:0,39,422	0/0:6,0:6:18:0,18,187	0/0:5,0:5:15:0,15,154	0/0:21,0:21:60:0,60,636	0/0:6,0:6:18:0,18,187	0/0:6,0:6:18:0,18,193	0/0:30,0:30:87:0,87,907	0/0:3,0:3:9:0,9,97	0/0:19,0:19:57:0,57,591	0/0:4,0:4:12:0,12,138	0/0:18,0:18:54:0,54,555	0/0:20,0:20:60:0,60,609	0/0:13,0:13:39:0,39,400	0/0:2,0:2:6:0,6,63	0/0:3,0:3:9:0,9,99	0/0:17,0:17:51:0,51,523	0/0:16,0:16:48:0,48,494	0/0:30,0:30:90:0,90,934	0/0:28,0:28:84:0,84,859	0/0:29,0:29:81:0,81,857	0/0:10,0:10:27:0,27,285	0/0:5,0:5:15:0,15,161	0/0:5,0:5:15:0,15,156	0/0:5,0:5:15:0,15,156	0/0:1,0:1:3:0,3,32	0/0:3,0:3:9:0,9,93	0/0:10,0:10:30:0,30,304	0/0:1,0:1:3:0,3,30	0/0:4,0:4:12:0,12,120	0/1:8,1:9:6:6,0,225	0/0:2,0:2:6:0,6,60	0/0:4,0:4:12:0,12,130	0/0:2,0:2:3:0,3,45	0/0:7,0:7:21:0,21,217	0/0:1,0:1:3:0,3,29	0/0:3,0:3:9:0,9,96	0/0:10,0:10:27:0,27,286	0/0:9,0:9:27:0,27,272	0/0:3,0:3:9:0,9,90	0/0:2,0:2:6:0,6,60	0/0:4,0:4:12:0,12,126	0/0:6,0:6:18:0,18,181	0/0:3,0:3:9:0,9,95	0/0:3,0:3:9:0,9,94	0/0:4,0:4:12:0,12,124	1/1:0,4:4:12:122,12,0	1/1:0,6:6:18:184,18,0	0/1:3,2:5:48:48,0,51	0/0:5,0:5:15:0,15,153	0/0:10,0:10:30:0,30,305	0/0:6,0:6:18:0,18,181	1/1:0,4:4:12:124,12,0	0/0:4,0:4:12:0,12,122	0/0:13,0:13:24:0,24,310	0/0:7,0:7:21:0,21,219	0/0:5,0:5:15:0,15,148	0/0:2,0:2:6:0,6,63	1/1:0,6:6:18:184,18,0	0/0:3,0:3:9:0,9,95	0/0:5,0:5:15:0,15,157	0/0:5,0:5:15:0,15,148	0/1:2,2:5:48:48,0,48	0/0:4,0:4:12:0,12,119	0/0:2,0:2:6:0,6,59	0/0:4,0:4:12:0,12,118	0/0:3,0:3:9:0,9,94	0/0:7,0:7:18:0,18,197	0/0:8,0:8:18:0,18,208	0/0:5,0:5:15:0,15,145	0/1:5,1:6:4:4,0,136	0/0:5,0:5:15:0,15,156	0/0:3,0:3:9:0,9,97	0/0:5,0:5:15:0,15,147	./.:.:.:.:.	0/1:6,2:8:43:43,0,158	0/0:2,0:2:6:0,6,60	0/0:2,0:2:6:0,6,61	1/1:0,4:4:12:125,12,0	1/1:0,5:5:15:150,15,0	1/1:0,5:5:15:156,15,0	1/1:0,5:5:15:161,15,0	0/0:7,0:7:21:0,21,216	0/1:5,1:6:14:14,0,146	0/0:14,0:14:42:0,42,427	0/0:6,0:6:18:0,18,188	0/0:5,0:5:15:0,15,162	0/0:9,0:9:27:0,27,284	0/0:7,0:7:21:0,21,216	0/0:4,0:4:12:0,12,118	0/0:9,0:9:27:0,27,275	0/0:7,0:7:21:0,21,217	1/1:0,5:5:15:149,15,0	0/0:6,0:6:18:0,18,181	1/1:0,4:4:12:126,12,0	0/0:2,0:2:6:0,6,68	1/1:0,2:2:6:63,6,0	1/1:0,2:2:6:63,6,0	1/1:0,3:3:9:88,9,0	1/1:0,5:5:15:154,15,0	0/0:7,0:7:21:0,21,211	1/1:0,8:8:24:240,24,0	0/0:3,0:3:9:0,9,99	0/0:5,0:5:15:0,15,155	./.:.:.:.:.	0/0:2,0:2:3:0,3,32	0/0:2,0:2:3:0,3,45	0/0:8,0:8:18:0,18,209	0/0:4,0:4:6:0,6,89	0/0:6,0:6:9:0,9,133	0/0:4,0:4:9:0,9,106	0/0:33,0:33:99:0,99,1085
chr0	39121251	.	C	T	7806.22	.	AC=49;AF=0.186;AN=264;BaseQRankSum=-5.490;DP=1175;Dels=0.00;FS=6.799;HaplotypeScore=0.1257;InbreedingCoeff=0.7843;MLEAC=46;MLEAF=0.174;MQ=59.20;MQ0=0;MQRankSum=0.036;QD=28.39;ReadPosRankSum=-1.685	GT:AD:DP:GQ:PL	1/1:0,92:92:99:2925,277,0	0/0:25,0:25:75:0,75,769	0/0:23,0:23:66:0,66,710	0/0:42,0:42:99:0,126,1302	0/0:9,0:9:24:0,24,266	0/0:24,0:24:72:0,72,740	1/1:0,20:20:60:592,60,0	0/0:3,0:3:9:0,9,95	0/0:5,0:5:15:0,15,153	0/0:15,0:15:36:0,36,400	0/0:3,0:3:9:0,9,92	0/0:20,0:20:60:0,60,615	0/0:10,0:10:30:0,30,313	1/1:0,2:2:6:65,6,0	0/0:21,0:21:63:0,63,647	0/0:15,0:15:42:0,42,457	0/0:10,0:10:27:0,27,304	0/0:1,0:1:3:0,3,30	0/0:9,0:9:27:0,27,278	0/0:9,0:9:27:0,27,283	0/0:4,0:4:12:0,12,140	0/0:26,0:26:75:0,75,805	0/0:22,0:22:66:0,66,695	0/0:14,0:14:42:0,42,441	1/1:0,5:5:15:156,15,0	0/0:25,0:25:69:0,69,755	1/1:0,18:18:51:523,51,0	0/0:8,0:8:24:0,24,248	0/0:6,0:6:18:0,18,199	0/0:33,0:33:93:0,93,976	0/0:3,0:3:9:0,9,99	0/0:8,0:8:24:0,24,247	1/1:0,18:18:51:527,51,0	0/0:4,0:4:12:0,12,136	0/0:14,0:14:39:0,39,428	0/0:6,0:6:18:0,18,195	0/0:17,0:17:48:0,48,512	0/0:22,0:22:66:0,66,673	0/0:14,0:14:42:0,42,446	0/0:2,0:2:6:0,6,64	0/0:4,0:4:12:0,12,130	0/0:14,0:14:39:0,39,419	1/1:0,16:16:48:482,48,0	0/0:16,0:16:48:0,48,510	0/0:23,0:23:60:0,60,681	0/0:22,0:22:63:0,63,666	0/0:12,0:12:36:0,36,367	0/0:7,0:7:21:0,21,227	0/0:5,0:5:15:0,15,155	0/0:3,0:3:9:0,9,96	1/1:0,2:2:6:57,6,0	1/1:0,5:5:15:156,15,0	1/1:0,6:6:18:186,18,0	1/1:0,3:3:9:91,9,0	0/0:7,0:7:21:0,21,219	0/0:3,0:3:9:0,9,98	0/0:2,0:2:6:0,6,65	0/0:5,0:5:12:0,12,140	./.:.:.:.:.	0/0:5,0:5:15:0,15,157	0/0:1,0:1:3:0,3,31	0/0:6,0:6:18:0,18,186	0/0:6,0:6:15:0,15,165	1/1:0,5:5:12:134,12,0	0/0:3,0:3:9:0,9,90	0/0:3,0:3:9:0,9,93	1/1:0,3:3:9:92,9,0	0/0:10,0:10:30:0,30,304	0/0:4,0:4:12:0,12,118	0/0:4,0:4:12:0,12,130	0/0:2,0:2:6:0,6,65	0/0:3,0:3:9:0,9,97	0/0:3,0:3:9:0,9,95	0/0:3,0:3:9:0,9,90	0/0:3,0:3:9:0,9,92	0/0:7,0:7:21:0,21,219	0/0:2,0:2:6:0,6,62	0/0:9,0:9:27:0,27,275	0/0:3,0:3:9:0,9,87	0/0:7,0:7:21:0,21,212	0/0:2,0:2:6:0,6,63	0/0:3,0:3:9:0,9,88	0/0:8,0:8:24:0,24,253	0/0:2,0:2:6:0,6,63	0/0:3,0:3:9:0,9,97	1/1:0,4:4:12:132,12,0	0/0:5,0:5:15:0,15,165	0/0:8,0:8:21:0,21,210	1/1:0,8:8:24:239,24,0	0/0:7,0:7:21:0,21,215	0/1:2,4:6:43:100,0,43	1/1:0,5:5:15:153,15,0	0/0:3,0:3:9:0,9,97	1/1:0,6:6:18:182,18,0	0/0:4,0:4:12:0,12,124	1/1:0,1:1:3:30,3,0	0/0:10,0:10:27:0,27,258	./.:.:.:.:.	0/0:8,0:8:18:0,18,217	1/1:0,3:3:9:88,9,0	1/1:0,5:5:15:162,15,0	1/1:0,5:5:15:155,15,0	0/0:2,0:2:6:0,6,59	./.:.:.:.:.	0/0:1,0:1:3:0,3,32	0/0:4,0:4:12:0,12,124	0/0:6,0:6:18:0,18,179	0/0:11,0:11:33:0,33,343	0/0:2,0:2:6:0,6,66	1/1:0,12:12:36:356,36,0	1/1:0,14:14:39:408,39,0	0/0:2,0:2:6:0,6,68	1/1:0,11:11:30:318,30,0	0/0:6,0:6:18:0,18,184	0/0:5,0:5:15:0,15,156	0/0:7,0:7:21:0,21,219	0/0:3,0:3:9:0,9,89	0/0:2,0:2:6:0,6,58	0/0:8,0:8:21:0,21,242	0/0:6,0:6:18:0,18,185	0/0:6,0:6:18:0,18,181	0/0:3,0:3:9:0,9,91	0/0:7,0:7:21:0,21,218	0/0:5,0:5:15:0,15,162	0/0:2,0:2:6:0,6,58	0/0:6,0:6:18:0,18,187	0/0:8,0:8:24:0,24,251	0/0:4,0:4:12:0,12,127	0/0:3,0:3:9:0,9,89	0/0:2,0:2:3:0,3,45	./.:.:.:.:.	./.:.:.:.:.	0/0:10,0:10:24:0,24,278	0/0:4,0:4:6:0,6,89	0/0:4,0:4:6:0,6,89	0/0:10,0:10:24:0,24,279	0/0:19,0:19:57:0,57,644
chr0	39121283	.	C	T	7511.25	.	AC=51;AF=0.193;AN=264;BaseQRankSum=-5.103;DP=1225;Dels=0.00;FS=0.247;HaplotypeScore=0.1527;InbreedingCoeff=0.7058;MLEAC=45;MLEAF=0.170;MQ=59.11;MQ0=0;MQRankSum=-0.282;QD=26.83;ReadPosRankSum=0.740	GT:AD:DP:GQ:PL	1/1:0,82:82:99:2564,247,0	0/0:20,0:20:60:0,60,616	0/0:21,0:21:60:0,60,636	0/0:51,0:51:99:0,153,1587	0/0:11,0:11:27:0,27,294	0/0:24,0:24:72:0,72,746	1/1:0,24:24:72:717,72,0	0/0:2,0:2:6:0,6,66	0/0:3,0:3:9:0,9,100	0/0:10,0:10:27:0,27,294	0/0:2,0:2:6:0,6,64	0/0:23,0:23:69:0,69,726	0/0:10,0:10:30:0,30,316	1/1:0,2:2:6:71,6,0	0/0:22,0:22:66:0,66,686	0/0:17,0:17:48:0,48,503	0/0:13,0:13:30:0,30,345	0/1:1,1:2:26:27,0,26	0/0:11,0:11:33:0,33,342	0/0:11,0:11:30:0,30,320	0/0:6,0:6:18:0,18,189	0/0:27,0:27:78:0,78,822	0/0:25,0:25:75:0,75,754	0/0:17,0:17:51:0,51,536	1/1:0,4:4:12:123,12,0	0/0:29,0:29:84:0,84,899	1/1:0,20:20:60:613,60,0	0/0:7,0:7:21:0,21,222	0/0:5,0:5:15:0,15,173	0/0:35,0:35:90:0,90,996	0/0:4,0:4:12:0,12,137	0/0:6,0:6:18:0,18,184	1/1:0,16:16:45:469,45,0	0/0:1,0:1:3:0,3,22	0/0:14,0:14:42:0,42,439	0/0:4,0:4:12:0,12,130	0/0:19,0:19:51:0,51,568	0/0:25,0:25:75:0,75,774	0/0:14,0:14:42:0,42,428	0/0:2,0:2:6:0,6,61	0/0:1,0:2:3:0,3,33	0/0:15,0:15:45:0,45,469	1/1:0,19:19:57:573,57,0	0/0:21,0:21:63:0,63,663	0/0:27,0:27:78:0,78,837	0/0:29,0:29:84:0,84,885	0/0:14,0:14:42:0,42,428	0/0:9,0:9:27:0,27,287	0/0:4,0:4:12:0,12,120	0/0:5,0:5:15:0,15,153	1/1:0,2:2:6:61,6,0	1/1:0,5:5:15:150,15,0	1/1:0,7:7:21:220,21,0	1/1:0,3:3:9:94,9,0	0/0:9,0:9:27:0,27,271	0/0:2,0:2:6:0,6,63	0/0:2,0:2:6:0,6,64	0/0:4,0:4:9:0,9,109	0/0:1,0:1:3:0,3,32	0/0:5,0:5:15:0,15,151	0/0:1,0:1:3:0,3,31	0/0:5,0:5:15:0,15,155	0/0:5,0:5:15:0,15,157	1/1:0,5:5:12:135,12,0	0/0:3,0:3:9:0,9,95	0/0:2,0:2:6:0,6,64	1/1:0,2:2:6:63,6,0	0/0:8,0:8:24:0,24,249	0/0:6,0:6:18:0,18,192	0/0:5,0:5:15:0,15,158	0/0:2,0:2:6:0,6,61	0/0:4,0:4:12:0,12,122	0/0:4,0:4:12:0,12,128	0/0:5,0:5:15:0,15,162	0/0:3,0:3:9:0,9,91	0/0:16,0:16:45:0,45,472	0/0:3,0:3:9:0,9,99	0/0:6,0:6:18:0,18,184	0/0:1,0:1:3:0,3,32	0/0:7,0:7:18:0,18,203	0/0:2,0:2:6:0,6,63	0/0:3,0:3:9:0,9,93	0/0:6,0:6:18:0,18,198	./.:.:.:.:.	0/0:4,0:4:12:0,12,128	1/1:0,3:3:9:100,9,0	0/0:4,0:4:12:0,12,122	0/0:7,0:7:21:0,21,213	1/1:0,7:7:21:212,21,0	0/0:6,0:6:18:0,18,189	0/1:2,2:4:47:47,0,52	1/1:0,3:3:9:92,9,0	0/0:3,0:3:9:0,9,96	1/1:0,5:5:15:150,15,0	0/0:4,0:4:12:0,12,119	./.:.:.:.:.	0/0:11,0:11:30:0,30,301	./.:.:.:.:.	0/0:8,0:8:21:0,21,234	1/1:0,2:2:6:61,6,0	1/1:0,9:9:27:280,27,0	1/1:0,5:5:15:149,15,0	0/1:2,1:3:21:21,0,58	0/0:2,0:2:6:0,6,66	0/0:3,0:3:9:0,9,97	0/0:5,0:5:15:0,15,155	0/0:6,0:6:18:0,18,186	0/0:12,0:12:36:0,36,374	0/1:3,1:4:18:18,0,80	1/1:0,11:11:33:336,33,0	1/1:0,14:14:36:392,36,0	0/1:3,1:4:19:19,0,85	1/1:0,13:13:33:362,33,0	0/0:7,0:7:18:0,18,200	0/0:4,0:4:12:0,12,128	0/0:4,0:4:12:0,12,120	0/0:3,0:3:9:0,9,96	0/0:3,0:3:9:0,9,93	0/0:6,0:6:15:0,15,173	0/0:6,0:6:18:0,18,181	0/0:9,0:9:27:0,27,287	0/0:5,0:5:15:0,15,159	0/0:6,0:6:18:0,18,187	0/0:5,0:5:15:0,15,156	0/0:2,0:2:6:0,6,63	0/0:4,0:4:12:0,12,124	0/0:7,0:7:21:0,21,218	0/0:3,0:3:9:0,9,95	0/0:4,0:4:12:0,12,122	0/0:6,0:6:9:0,9,134	./.:.:.:.:.	./.:.:.:.:.	0/0:12,0:12:27:0,27,323	0/0:4,0:4:6:0,6,89	0/0:3,0:3:6:0,6,75	0/0:8,0:8:18:0,18,217	0/0:21,0:21:63:0,63,710
chr0	39125987	.	G	A	3773.83	.	AC=42;AF=0.158;AN=266;BaseQRankSum=6.490;DP=1082;Dels=0.00;FS=0.338;HaplotypeScore=0.1257;InbreedingCoeff=0.7109;MLEAC=38;MLEAF=0.143;MQ=59.73;MQ0=0;MQRankSum=0.335;QD=25.85;ReadPosRankSum=2.069	GT:AD:DP:GQ:PL	0/0:68,0:68:99:0,204,2104	1/1:0,13:13:39:416,39,0	0/0:21,0:21:57:0,57,584	0/0:32,0:32:96:0,96,937	0/0:13,0:13:36:0,36,379	0/0:16,0:16:48:0,48,478	0/0:21,0:21:60:0,60,611	0/0:2,0:2:3:0,3,26	0/0:6,0:6:18:0,18,178	0/0:19,0:19:57:0,57,568	0/0:4,0:4:12:0,12,128	0/0:22,0:22:66:0,66,661	0/0:17,0:17:51:0,51,516	0/0:2,0:2:6:0,6,61	0/0:18,0:18:51:0,51,536	0/0:26,0:26:66:0,66,694	0/0:15,0:15:45:0,45,444	0/1:6,1:7:13:13,0,164	0/0:9,0:9:24:0,24,255	1/1:0,7:7:21:212,21,0	1/1:0,3:3:9:98,9,0	1/1:0,26:26:75:791,75,0	1/1:0,17:17:45:496,45,0	0/0:23,0:23:69:0,69,689	0/0:5,0:5:15:0,15,162	0/0:9,0:9:27:0,27,270	0/0:13,0:13:39:0,39,391	0/0:9,0:9:27:0,27,287	0/0:6,0:6:18:0,18,178	0/0:11,0:11:30:0,30,313	0/0:7,0:7:21:0,21,212	0/0:3,0:3:9:0,9,90	0/0:25,0:25:72:0,72,734	0/0:4,0:4:12:0,12,124	0/0:25,0:25:75:0,75,752	0/0:5,0:5:15:0,15,159	0/0:10,0:10:30:0,30,297	0/0:12,0:12:36:0,36,344	0/0:21,0:21:63:0,63,637	0/0:4,0:4:12:0,12,122	0/0:6,0:6:18:0,18,197	0/0:12,0:12:36:0,36,373	0/0:20,0:20:51:0,51,569	0/0:16,0:16:45:0,45,455	0/0:16,0:16:42:0,42,450	0/0:29,0:29:81:0,81,838	0/0:9,0:9:24:0,24,258	0/0:5,0:5:15:0,15,159	0/0:2,0:2:6:0,6,59	0/0:5,0:5:15:0,15,148	0/0:1,0:1:3:0,3,34	0/0:2,0:2:6:0,6,59	./.:.:.:.:.	0/0:4,0:4:12:0,12,118	0/0:3,0:3:9:0,9,93	0/0:4,0:4:12:0,12,130	0/0:6,0:7:18:0,18,180	0/0:5,0:5:15:0,15,151	0/0:2,0:2:6:0,6,61	0/0:3,0:3:9:0,9,92	0/0:2,0:2:6:0,6,64	0/0:4,0:4:12:0,12,122	0/0:4,0:4:12:0,12,118	0/0:7,0:7:21:0,21,210	0/0:2,0:2:6:0,6,60	0/0:4,0:4:12:0,12,118	0/0:4,0:4:12:0,12,122	0/0:7,0:7:21:0,21,208	0/0:2,0:2:6:0,6,61	0/0:4,0:4:12:0,12,120	0/0:3,0:3:9:0,9,93	1/1:0,7:7:21:211,21,0	1/1:0,1:1:3:31,3,0	0/1:2,3:5:50:77,0,50	0/0:2,0:2:6:0,6,59	0/0:12,0:12:36:0,36,361	0/0:4,0:4:12:0,12,127	1/1:0,2:2:6:61,6,0	0/0:6,0:6:18:0,18,183	0/0:3,0:3:9:0,9,92	0/0:2,0:2:6:0,6,59	0/0:6,0:6:18:0,18,172	0/0:9,0:9:27:0,27,276	1/1:0,5:5:15:158,15,0	0/0:2,0:2:6:0,6,57	0/0:6,0:6:18:0,18,184	0/0:7,0:7:21:0,21,210	0/0:9,0:9:24:0,24,243	0/0:5,0:5:12:0,12,141	0/0:9,0:9:27:0,27,287	0/0:1,0:1:3:0,3,30	0/0:7,0:7:21:0,21,205	0/0:4,0:4:12:0,12,118	0/0:3,0:3:9:0,9,94	0/0:2,0:2:6:0,6,60	0/0:7,0:7:18:0,18,197	0/0:5,0:5:15:0,15,146	0/0:1,0:1:3:0,3,30	0/0:3,0:3:9:0,9,94	0/0:3,0:3:9:0,9,88	0/0:6,0:6:18:0,18,187	0/0:3,0:3:9:0,9,89	0/0:6,0:6:18:0,18,182	1/1:0,6:6:18:184,18,0	1/1:0,4:4:12:120,12,0	1/1:0,2:2:6:63,6,0	1/1:0,8:8:24:261,24,0	0/0:6,0:6:18:0,18,178	0/0:4,0:4:12:0,12,118	0/0:6,0:6:18:0,18,174	0/0:5,0:5:15:0,15,150	0/0:4,0:4:12:0,12,122	0/0:5,0:5:15:0,15,143	0/0:6,0:6:18:0,18,173	0/0:5,0:5:15:0,15,148	0/0:3,0:3:9:0,9,86	0/0:2,0:2:6:0,6,59	1/1:0,5:5:15:150,15,0	./.:.:.:.:.	1/1:0,3:3:9:95,9,0	0/0:3,0:3:9:0,9,90	1/1:0,1:1:3:31,3,0	1/1:0,5:5:15:157,15,0	1/1:0,8:8:24:249,24,0	1/1:0,9:9:27:280,27,0	0/0:6,0:6:15:0,15,169	1/1:0,2:2:6:63,6,0	0/0:4,0:4:12:0,12,119	0/0:4,0:4:12:0,12,121	0/0:2,0:2:6:0,6,61	0/0:2,0:2:3:0,3,45	./.:.:.:.:.	0/0:4,0:4:6:0,6,89	0/0:2,0:2:3:0,3,45	0/0:5,0:6:9:0,9,118	./.:.:.:.:.	0/0:26,0:26:75:0,75,802
chr0	39129393	.	C	T	6433.56	.	AC=55;AF=0.210;AN=262;BaseQRankSum=-3.219;DP=968;Dels=0.00;FS=4.355;HaplotypeScore=0.0368;InbreedingCoeff=0.6987;MLEAC=50;MLEAF=0.191;MQ=59.65;MQ0=0;MQRankSum=-0.947;QD=26.26;ReadPosRankSum=-0.178	GT:AD:DP:GQ:PL	1/1:0,60:60:99:1864,180,0	0/0:17,0:17:45:0,45,488	0/0:10,0:10:30:0,30,304	0/0:36,0:36:99:0,108,1124	0/0:14,0:14:42:0,42,447	0/0:15,0:15:42:0,42,433	1/1:0,14:14:42:418,42,0	0/0:6,0:6:18:0,18,187	./.:.:.:.:.	0/0:24,0:24:72:0,72,743	0/0:1,0:1:3:0,3,30	0/0:21,0:21:63:0,63,637	0/0:9,0:9:27:0,27,277	1/1:0,2:2:6:64,6,0	0/0:20,0:20:57:0,57,594	0/0:14,0:14:42:0,42,421	0/0:9,0:9:27:0,27,281	0/1:1,3:4:20:85,0,20	0/0:9,0:9:24:0,24,262	0/0:10,0:10:27:0,27,283	0/0:5,0:5:15:0,15,152	0/0:19,0:19:57:0,57,579	0/0:12,0:12:36:0,36,368	0/0:15,0:15:45:0,45,456	1/1:0,2:2:6:61,6,0	0/0:14,0:14:42:0,42,435	1/1:1,14:15:14:396,14,0	0/0:8,0:8:24:0,24,254	0/0:6,0:6:18:0,18,185	0/0:24,0:24:72:0,72,746	0/1:9,1:10:5:5,0,233	0/0:8,0:8:24:0,24,252	1/1:0,25:25:69:693,69,0	0/0:3,0:3:9:0,9,97	1/1:0,21:21:63:635,63,0	0/0:6,0:6:18:0,18,201	0/0:19,0:19:57:0,57,584	0/0:7,0:7:21:0,21,211	0/0:12,0:12:36:0,36,363	0/0:3,0:3:9:0,9,97	0/0:7,0:7:21:0,21,218	0/0:9,0:9:27:0,27,276	1/1:0,10:10:27:284,27,0	0/0:17,0:17:48:0,48,502	0/0:9,0:9:27:0,27,275	0/0:24,0:24:72:0,72,746	0/0:10,0:10:30:0,30,306	0/0:2,0:2:6:0,6,61	0/0:7,0:7:18:0,18,202	0/0:3,0:3:9:0,9,92	1/1:0,1:1:3:30,3,0	1/1:0,2:2:6:64,6,0	1/1:0,9:9:27:271,27,0	1/1:0,1:1:3:32,3,0	0/0:1,0:1:3:0,3,32	0/0:3,0:3:9:0,9,92	0/0:5,0:5:15:0,15,155	0/0:3,0:3:9:0,9,95	0/0:3,0:3:9:0,9,97	0/0:7,0:7:21:0,21,218	0/0:3,0:3:9:0,9,91	0/0:2,0:2:6:0,6,66	0/0:8,0:8:24:0,24,249	1/1:0,1:1:3:30,3,0	0/0:4,0:4:12:0,12,126	0/0:2,0:2:6:0,6,62	1/1:0,6:6:18:180,18,0	0/0:4,0:4:12:0,12,115	0/0:5,0:5:15:0,15,156	0/0:3,0:3:9:0,9,97	0/0:2,0:2:6:0,6,61	0/0:2,0:2:6:0,6,65	0/0:2,0:2:6:0,6,59	0/0:6,0:6:15:0,15,169	0/0:9,0:9:27:0,27,275	0/0:7,0:7:18:0,18,199	./.:.:.:.:.	0/0:1,0:1:3:0,3,32	0/0:5,0:5:15:0,15,158	0/0:1,0:1:3:0,3,30	0/0:4,0:4:12:0,12,118	0/0:1,0:1:3:0,3,29	1/1:0,1:1:3:34,3,0	0/0:4,0:4:12:0,12,130	0/0:4,0:4:12:0,12,122	1/1:0,4:4:12:125,12,0	./.:.:.:.:.	0/0:4,0:4:12:0,12,126	1/1:0,3:3:9:89,9,0	0/0:3,0:3:9:0,9,95	0/0:2,0:2:6:0,6,61	1/1:0,5:5:15:146,15,0	0/0:4,0:4:12:0,12,122	1/1:0,2:2:6:63,6,0	./.:.:.:.:.	0/1:1,8:9:5:228,0,5	0/0:8,0:8:24:0,24,251	1/1:0,4:4:12:124,12,0	0/0:2,0:2:6:0,6,61	./.:.:.:.:.	1/1:0,7:7:21:220,21,0	1/1:0,2:2:6:62,6,0	./.:.:.:.:.	0/0:3,0:3:9:0,9,90	0/0:4,0:4:12:0,12,120	0/0:5,0:5:15:0,15,155	0/0:4,0:4:12:0,12,128	1/1:0,9:9:24:256,24,0	0/0:4,0:4:12:0,12,134	1/1:0,6:6:18:175,18,0	1/1:0,4:4:12:113,12,0	0/0:4,0:4:12:0,12,136	1/1:0,6:6:18:182,18,0	0/0:7,0:7:21:0,21,219	0/0:2,0:2:6:0,6,64	0/0:3,0:3:9:0,9,96	0/0:2,0:2:6:0,6,63	0/0:2,0:2:6:0,6,65	0/0:2,0:2:6:0,6,57	0/0:1,0:1:3:0,3,30	0/0:3,0:3:9:0,9,88	0/0:5,0:5:15:0,15,152	0/0:7,0:7:21:0,21,211	0/0:4,0:4:12:0,12,125	0/0:3,0:3:9:0,9,91	0/0:1,0:1:3:0,3,31	0/0:2,0:2:6:0,6,63	0/0:7,0:7:18:0,18,193	0/0:5,0:5:15:0,15,152	0/0:1,0:1:3:0,3,31	0/0:3,0:3:6:0,6,74	0/0:6,0:6:15:0,15,173	0/0:4,0:4:9:0,9,107	0/0:5,0:5:9:0,9,119	0/0:2,0:2:3:0,3,45	0/0:4,0:4:6:0,6,89	0/0:30,0:30:90:0,90,971
chr0	39131434	.	A	G	23056.5	.	AC=200;AF=0.752;AN=266;BaseQRankSum=-4.629;DP=1095;Dels=0.00;FS=3.654;HaplotypeScore=0.0736;InbreedingCoeff=0.7157;MLEAC=203;MLEAF=0.763;MQ=59.78;MQ0=0;MQRankSum=0.189;QD=28.50;ReadPosRankSum=2.006	GT:AD:DP:GQ:PL	0/0:70,0:70:99:0,210,2213	1/1:0,17:17:51:498,51,0	1/1:0,20:20:54:587,54,0	1/1:0,50:50:99:1492,150,0	1/1:0,16:16:45:481,45,0	1/1:0,13:13:39:380,39,0	0/0:20,0:20:60:0,60,608	1/1:0,4:4:12:123,12,0	1/1:0,2:2:6:61,6,0	1/1:0,18:18:54:544,54,0	1/1:0,1:1:3:32,3,0	1/1:0,21:21:60:627,60,0	1/1:0,17:17:51:516,51,0	0/0:3,0:3:9:0,9,93	1/1:0,16:16:48:474,48,0	1/1:0,37:37:99:1077,102,0	1/1:0,15:15:42:434,42,0	0/0:1,0:1:3:0,3,32	1/1:0,8:8:24:240,24,0	1/1:0,12:12:36:351,36,0	1/1:0,4:4:12:135,12,0	1/1:0,29:29:87:867,87,0	1/1:0,23:23:66:667,66,0	1/1:0,25:25:72:745,72,0	0/0:4,0:4:12:0,12,130	1/1:0,17:17:51:504,51,0	0/0:14,0:14:42:0,42,426	1/1:0,4:4:12:124,12,0	1/1:0,2:2:6:61,6,0	1/1:0,27:27:81:811,81,0	1/1:0,7:7:21:216,21,0	1/1:0,2:2:6:62,6,0	0/0:19,0:19:57:0,57,570	0/1:1,3:4:22:83,0,22	0/0:21,0:21:63:0,63,642	1/1:0,6:6:18:175,18,0	1/1:0,18:18:51:514,51,0	1/1:0,12:12:36:365,36,0	1/1:0,19:19:57:560,57,0	1/1:0,2:2:6:65,6,0	1/1:0,3:3:9:90,9,0	1/1:0,15:15:42:429,42,0	0/0:17,0:17:45:0,45,493	1/1:0,21:21:63:635,63,0	1/1:0,17:17:51:508,51,0	1/1:0,16:16:48:478,48,0	1/1:0,7:7:21:214,21,0	1/1:0,5:5:15:162,15,0	./.:.:.:.:.	1/1:0,4:4:12:118,12,0	0/0:1,0:1:3:0,3,32	0/0:6,0:6:18:0,18,188	0/0:6,0:6:15:0,15,165	0/0:4,0:4:9:0,9,106	1/1:0,12:12:36:355,36,0	1/1:0,3:3:9:95,9,0	1/1:0,3:3:9:86,9,0	1/1:0,4:4:9:107,9,0	1/1:0,1:1:3:31,3,0	1/1:0,5:5:15:148,15,0	1/1:0,4:4:12:123,12,0	1/1:0,6:6:18:181,18,0	1/1:0,9:9:24:257,24,0	0/0:3,0:3:9:0,9,92	1/1:0,7:7:21:213,21,0	1/1:0,2:2:6:59,6,0	0/0:3,0:3:9:0,9,93	1/1:0,3:3:9:88,9,0	1/1:0,6:6:12:132,12,0	1/1:0,2:2:6:61,6,0	1/1:0,1:1:3:30,3,0	1/1:0,3:3:6:74,6,0	1/1:0,6:6:18:174,18,0	1/1:0,6:6:18:178,18,0	1/1:0,5:5:15:143,15,0	0/0:12,0:12:33:0,33,351	./.:.:.:.:.	1/1:0,2:2:6:59,6,0	0/0:4,0:4:12:0,12,122	1/1:0,5:5:15:143,15,0	1/1:0,4:4:12:118,12,0	1/1:0,4:4:12:123,12,0	0/0:4,0:4:12:0,12,120	1/1:0,2:2:6:60,6,0	1/1:0,3:3:9:87,9,0	0/0:4,0:4:12:0,12,131	1/1:0,3:3:9:97,9,0	1/1:0,4:4:12:125,12,0	0/0:3,0:3:9:0,9,91	1/1:0,1:1:3:28,3,0	0/1:1,2:3:23:51,0,23	0/0:3,0:3:6:0,6,75	1/1:0,2:2:6:57,6,0	0/0:2,0:2:6:0,6,65	1/1:0,3:3:9:89,9,0	0/1:3,1:4:20:20,0,83	1/1:0,3:3:9:84,9,0	0/0:5,0:5:15:0,15,149	1/1:0,3:3:9:88,9,0	0/0:4,0:4:9:0,9,108	0/0:3,0:3:9:0,9,94	0/0:3,0:3:9:0,9,92	0/1:1,1:2:23:23,0,25	1/1:0,5:5:15:155,15,0	1/1:0,5:5:15:149,15,0	1/1:0,9:9:27:270,27,0	1/1:0,9:9:27:278,27,0	0/0:4,0:4:12:0,12,118	1/1:0,1:1:3:32,3,0	0/0:8,0:8:24:0,24,247	0/0:6,0:6:18:0,18,184	1/1:0,1:1:3:32,3,0	0/0:9,0:9:24:0,24,259	1/1:0,4:4:12:118,12,0	1/1:0,1:1:3:33,3,0	1/1:0,7:7:21:217,21,0	1/1:0,5:5:15:154,15,0	1/1:0,3:3:9:86,9,0	1/1:0,4:4:12:118,12,0	1/1:0,2:2:6:63,6,0	1/1:0,3:3:6:75,6,0	1/1:0,2:2:6:58,6,0	1/1:0,6:6:18:181,18,0	1/1:0,6:6:18:180,18,0	1/1:0,7:7:21:207,21,0	1/1:0,4:4:12:118,12,0	1/1:0,5:5:15:150,15,0	1/1:0,3:3:9:90,9,0	1/1:0,1:1:3:30,3,0	1/1:0,8:8:12:179,12,0	1/1:0,4:4:6:89,6,0	./.:.:.:.:.	1/1:0,6:6:9:134,9,0	1/1:0,4:4:6:89,6,0	1/1:0,2:2:3:45,3,0	./.:.:.:.:.	0/0:20,0:20:60:0,60,687
chr0	39136782	.	T	A	18296.4	.	AC=195;AF=0.756;AN=258;BaseQRankSum=0.761;DP=843;Dels=0.00;FS=6.949;HaplotypeScore=0.1220;InbreedingCoeff=0.6945;MLEAC=200;MLEAF=0.775;MQ=59.71;MQ0=1;MQRankSum=-0.268;QD=28.63;ReadPosRankSum=-0.346	GT:AD:DP:GQ:PL	0/0:36,0:36:99:0,108,1147	1/1:0,14:14:42:425,42,0	1/1:0,19:19:51:555,51,0	1/1:0,33:34:99:1009,99,0	1/1:0,15:15:45:470,45,0	1/1:0,12:12:33:353,33,0	0/0:14,0:14:39:0,39,409	1/1:0,3:3:9:95,9,0	1/1:0,1:1:3:32,3,0	1/1:0,17:17:48:498,48,0	1/1:0,3:3:9:93,9,0	1/1:0,11:11:33:330,33,0	1/1:0,5:5:15:160,15,0	0/0:3,0:3:9:0,9,96	1/1:0,12:12:33:357,33,0	1/1:0,25:25:66:698,66,0	1/1:0,13:13:39:402,39,0	0/0:1,0:1:3:0,3,32	1/1:0,8:8:24:245,24,0	1/1:0,5:5:12:133,12,0	1/1:0,5:5:15:159,15,0	1/1:0,9:9:27:266,27,0	1/1:0,14:14:39:417,39,0	1/1:0,17:17:45:484,45,0	0/0:3,0:3:9:0,9,99	1/1:0,13:13:39:400,39,0	0/0:10,0:10:30:0,30,316	1/1:0,2:2:6:64,6,0	1/1:0,3:3:9:97,9,0	1/1:0,21:21:57:594,57,0	0/1:2,3:5:50:86,0,50	1/1:0,3:3:9:100,9,0	0/0:11,0:11:27:0,27,307	1/1:0,3:3:9:96,9,0	0/0:12,0:12:30:0,30,336	1/1:0,2:2:6:65,6,0	1/1:0,6:6:18:186,18,0	1/1:0,5:5:15:153,15,0	1/1:0,8:8:24:244,24,0	1/1:0,4:4:12:126,12,0	1/1:0,5:5:15:153,15,0	1/1:0,13:13:33:372,33,0	0/0:13,0:13:39:0,39,389	1/1:0,14:14:33:360,33,0	1/1:0,12:12:36:376,36,0	1/1:0,20:20:51:567,51,0	1/1:0,11:11:33:339,33,0	1/1:0,1:1:3:33,3,0	1/1:0,4:4:12:124,12,0	1/1:0,3:3:9:94,9,0	0/0:1,0:1:3:0,3,31	0/0:4,0:4:12:0,12,120	0/0:12,0:12:33:0,33,344	0/0:2,0:2:6:0,6,62	1/1:0,3:3:9:94,9,0	1/1:0,3:3:9:92,9,0	1/1:0,2:2:6:61,6,0	1/1:0,2:2:6:61,6,0	1/1:0,5:5:15:158,15,0	1/1:0,7:7:21:217,21,0	./.:.:.:.:.	1/1:0,4:4:12:126,12,0	1/1:0,12:12:36:366,36,0	0/0:2,0:2:6:0,6,61	1/1:0,4:4:12:121,12,0	1/1:0,3:3:9:94,9,0	0/0:5,0:5:15:0,15,157	1/1:0,10:10:30:312,30,0	1/1:0,8:8:24:243,24,0	1/1:0,2:2:6:61,6,0	1/1:0,3:3:9:90,9,0	1/1:0,5:5:15:158,15,0	1/1:0,3:3:9:88,9,0	1/1:0,7:7:21:216,21,0	1/1:0,3:3:9:96,9,0	0/0:5,0:5:15:0,15,159	1/1:0,5:5:15:156,15,0	1/1:0,4:4:12:126,12,0	0/0:9,0:9:27:0,27,281	1/1:0,2:2:3:33,3,0	./.:.:.:.:.	./.:.:.:.:.	0/0:5,0:5:15:0,15,153	1/1:0,2:2:6:60,6,0	1/1:0,1:1:3:30,3,0	0/0:3,0:3:9:0,9,96	1/1:0,5:5:15:153,15,0	1/1:0,5:5:15:156,15,0	0/0:2,0:2:6:0,6,66	1/1:0,3:3:9:95,9,0	1/1:0,2:2:6:62,6,0	0/0:1,0:1:3:0,3,31	1/1:0,1:1:3:32,3,0	./.:.:.:.:.	./.:.:.:.:.	0/1:4,1:5:19:19,0,113	0/1:1,3:4:20:88,0,20	./.:.:.:.:.	1/1:0,1:1:3:32,3,0	0/0:3,0:3:9:0,9,89	0/0:4,0:4:12:0,12,122	0/0:2,0:2:6:0,6,61	1/1:0,3:3:9:93,9,0	1/1:0,10:10:27:298,27,0	1/1:0,1:1:3:32,3,0	1/1:0,3:3:9:95,9,0	1/1:0,6:6:18:184,18,0	0/0:2,0:2:6:0,6,62	1/1:0,1:1:3:32,3,0	0/0:3,0:3:9:0,9,93	0/0:1,0:1:3:0,3,29	1/1:0,1:1:3:32,3,0	0/0:4,0:4:12:0,12,124	1/1:0,7:7:21:213,21,0	1/1:0,3:3:9:98,9,0	1/1:0,1:1:3:30,3,0	1/1:0,2:2:6:61,6,0	1/1:0,9:9:27:275,27,0	1/1:0,5:5:15:153,15,0	1/1:0,4:4:9:108,9,0	1/1:0,5:5:15:150,15,0	1/1:0,5:5:15:158,15,0	1/1:0,8:8:24:247,24,0	1/1:0,5:5:15:155,15,0	1/1:0,5:5:15:152,15,0	./.:.:.:.:.	1/1:0,3:3:9:98,9,0	1/1:0,5:5:15:159,15,0	1/1:0,1:1:3:32,3,0	./.:.:.:.:.	1/1:0,5:5:12:133,12,0	0/0:4,0:4:6:0,6,89	1/1:0,4:4:6:76,6,0	1/1:0,2:3:6:53,6,0	1/1:0,6:6:12:152,12,0	1/1:0,2:2:3:45,3,0	0/0:26,0:26:78:0,78,869
chr0	39137269	.	T	G	1458.22	.	AC=13;AF=0.053;AN=244;BaseQRankSum=2.936;DP=754;Dels=0.00;FS=5.924;HaplotypeScore=0.0388;InbreedingCoeff=0.3537;MLEAC=11;MLEAF=0.045;MQ=59.72;MQ0=0;MQRankSum=-0.368;QD=26.51;ReadPosRankSum=-0.871	GT:AD:DP:GQ:PL	0/0:45,0:45:99:0,135,1441	0/0:8,0:8:24:0,24,253	0/0:7,0:7:18:0,18,197	0/0:36,0:36:99:0,99,1071	0/0:14,0:14:42:0,42,417	0/0:15,0:15:45:0,45,456	0/0:18,0:18:54:0,54,554	0/0:3,0:3:9:0,9,95	0/0:1,0:1:3:0,3,29	0/0:16,0:16:48:0,48,478	0/0:2,0:2:6:0,6,61	1/1:0,17:17:51:549,51,0	0/0:11,0:11:27:0,27,310	0/0:3,0:3:9:0,9,93	0/0:6,0:6:18:0,18,188	0/0:15,0:15:42:0,42,437	0/0:7,0:7:21:0,21,214	0/0:1,0:1:3:0,3,32	0/0:7,0:7:21:0,21,218	0/0:5,0:5:15:0,15,150	0/0:3,0:3:9:0,9,101	0/0:13,0:13:39:0,39,401	0/0:16,0:16:45:0,45,475	1/1:0,21:21:60:646,60,0	0/0:1,0:1:3:0,3,32	0/0:12,0:12:36:0,36,368	0/0:10,0:10:30:0,30,310	0/0:2,0:2:6:0,6,63	0/0:3,0:3:9:0,9,95	0/0:20,0:20:60:0,60,597	0/0:4,0:4:12:0,12,122	0/0:3,0:3:9:0,9,94	0/0:13,0:13:39:0,39,402	0/0:1,0:1:3:0,3,32	0/0:10,0:10:27:0,27,290	0/0:1,0:1:3:0,3,32	0/0:13,0:13:39:0,39,408	0/0:9,0:9:24:0,24,257	0/0:5,0:5:15:0,15,152	0/0:6,0:6:18:0,18,189	0/0:4,0:4:12:0,12,126	0/0:12,0:12:36:0,36,378	0/0:8,0:8:24:0,24,248	0/0:17,0:17:51:0,51,529	0/0:13,0:13:39:0,39,398	0/0:13,0:13:39:0,39,396	0/0:8,0:8:24:0,24,248	0/0:3,0:3:9:0,9,96	0/0:1,0:1:3:0,3,31	0/0:1,0:1:3:0,3,30	./.:.:.:.:.	0/0:2,0:2:6:0,6,60	0/0:2,0:2:6:0,6,59	0/0:3,0:3:9:0,9,95	1/1:0,3:3:9:96,9,0	./.:.:.:.:.	0/0:3,0:3:9:0,9,95	0/0:3,0:3:9:0,9,96	./.:.:.:.:.	0/0:4,0:4:12:0,12,128	0/0:2,0:2:6:0,6,60	./.:.:.:.:.	0/0:5,0:5:15:0,15,152	0/0:7,0:7:15:0,15,185	0/0:4,0:4:6:0,6,77	./.:.:.:.:.	0/0:2,0:2:6:0,6,61	0/0:3,0:3:9:0,9,95	0/0:2,0:2:6:0,6,59	./.:.:.:.:.	./.:.:.:.:.	0/0:1,0:1:3:0,3,30	./.:.:.:.:.	0/1:2,4:6:43:108,0,43	1/1:0,3:3:9:94,9,0	0/0:4,0:4:12:0,12,124	0/0:3,0:3:9:0,9,91	./.:.:.:.:.	0/0:2,0:2:6:0,6,61	0/0:3,0:3:9:0,9,92	0/0:3,0:3:9:0,9,93	0/0:1,0:1:3:0,3,34	0/0:5,0:5:15:0,15,156	0/0:7,0:7:21:0,21,213	0/0:6,0:6:18:0,18,184	0/0:4,0:4:9:0,9,92	0/0:2,0:2:6:0,6,64	0/0:6,0:6:18:0,18,186	0/0:3,0:3:9:0,9,95	0/0:5,0:5:15:0,15,153	0/0:1,0:1:3:0,3,33	0/0:2,0:2:6:0,6,61	0/0:1,0:1:3:0,3,33	./.:.:.:.:.	./.:.:.:.:.	0/0:2,0:2:6:0,6,62	0/0:5,0:5:15:0,15,155	0/0:2,0:2:6:0,6,68	0/0:3,0:3:9:0,9,92	./.:.:.:.:.	0/0:5,0:5:15:0,15,153	./.:.:.:.:.	0/0:1,0:1:3:0,3,32	0/0:2,0:2:6:0,6,62	0/0:6,0:6:18:0,18,189	0/0:1,0:1:3:0,3,32	0/0:4,0:4:12:0,12,125	0/0:3,0:3:9:0,9,91	0/0:4,0:4:12:0,12,122	0/0:4,0:4:12:0,12,122	0/0:6,0:6:18:0,18,187	0/0:4,0:4:12:0,12,126	0/0:5,0:5:15:0,15,163	0/0:2,0:2:6:0,6,60	0/0:1,0:1:3:0,3,31	0/0:1,0:1:3:0,3,31	0/0:2,0:2:6:0,6,59	0/0:3,0:3:9:0,9,89	1/1:0,2:2:6:65,6,0	./.:.:.:.:.	1/1:0,3:3:9:89,9,0	0/0:2,0:2:6:0,6,59	0/0:5,0:5:15:0,15,158	0/0:1,0:1:3:0,3,30	0/0:3,0:3:9:0,9,93	./.:.:.:.:.	0/0:5,0:5:12:0,12,139	0/0:4,0:4:9:0,9,108	0/0:2,0:2:6:0,6,59	0/0:4,0:4:6:0,6,89	0/0:2,0:2:6:0,6,57	0/0:2,0:2:3:0,3,45	0/0:4,0:4:9:0,9,106	0/0:4,0:4:6:0,6,89	0/0:13,0:13:36:0,36,380	0/0:4,0:4:6:0,6,89	0/0:32,0:32:96:0,96,1087
chr0	39143692	.	C	A	3772	.	AC=47;AF=0.204;AN=230;BaseQRankSum=-5.817;DP=614;Dels=0.00;FS=5.369;HaplotypeScore=0.0840;InbreedingCoeff=0.6188;MLEAC=42;MLEAF=0.183;MQ=59.26;MQ0=1;MQRankSum=0.133;QD=25.15;ReadPosRankSum=0.586	GT:AD:DP:GQ:PL	1/1:0,45:45:99:1397,135,0	0/0:14,0:14:42:0,42,452	0/0:10,0:10:30:0,30,318	0/0:27,0:27:81:0,81,868	1/1:0,6:6:18:178,18,0	0/0:4,0:4:9:0,9,107	0/0:6,0:6:18:0,18,188	./.:.:.:.:.	0/0:1,0:1:3:0,3,34	0/0:8,0:8:24:0,24,252	./.:.:.:.:.	0/0:10,0:10:30:0,30,331	0/1:9,1:10:5:5,0,226	./.:.:.:.:.	0/0:15,0:15:45:0,45,463	1/1:1,5:6:15:152,15,0	1/1:0,9:9:27:274,27,0	./.:.:.:.:.	0/0:4,0:4:12:0,12,130	0/0:5,0:5:15:0,15,153	0/0:2,0:2:6:0,6,66	0/0:4,0:4:12:0,12,130	0/0:11,0:11:30:0,30,323	0/0:13,0:13:33:0,33,377	0/0:1,0:1:3:0,3,33	0/0:10,0:10:30:0,30,316	1/1:0,16:16:39:439,39,0	0/0:4,0:4:12:0,12,132	1/1:0,1:1:3:32,3,0	1/1:0,11:11:33:320,33,0	1/1:0,1:1:3:30,3,0	1/1:0,1:1:3:34,3,0	0/0:8,0:8:18:0,18,211	./.:.:.:.:.	0/0:7,0:7:21:0,21,214	1/1:0,1:1:3:31,3,0	0/0:14,0:14:39:0,39,426	1/1:0,8:8:21:226,21,0	0/0:6,0:6:18:0,18,187	./.:.:.:.:.	1/1:0,1:1:3:32,3,0	0/0:7,0:7:21:0,21,214	0/0:15,0:15:42:0,42,456	0/0:11,0:11:33:0,33,336	0/0:18,0:18:54:0,54,583	0/0:16,0:16:42:0,42,481	0/0:8,0:8:21:0,21,235	0/0:1,0:1:3:0,3,34	1/1:0,1:1:3:32,3,0	0/0:3,0:3:9:0,9,97	./.:.:.:.:.	0/0:2,0:2:6:0,6,66	0/0:3,0:3:9:0,9,96	0/0:5,0:5:15:0,15,165	0/0:2,0:2:6:0,6,66	0/0:1,0:1:3:0,3,32	0/0:4,0:4:12:0,12,122	0/0:4,0:4:12:0,12,128	0/0:2,0:2:6:0,6,60	0/0:3,0:3:9:0,9,94	0/0:3,0:3:9:0,9,92	0/0:1,0:1:3:0,3,30	1/1:0,6:6:15:163,15,0	0/0:4,0:4:12:0,12,124	0/0:1,0:1:3:0,3,31	./.:.:.:.:.	1/1:0,5:5:15:155,15,0	1/1:0,2:2:6:64,6,0	1/1:0,1:1:3:28,3,0	0/0:1,0:1:3:0,3,34	0/0:2,0:2:6:0,6,63	0/0:1,0:1:3:0,3,32	./.:.:.:.:.	0/0:5,0:5:15:0,15,161	0/0:2,0:2:6:0,6,62	0/0:1,0:1:3:0,3,31	0/0:1,0:1:3:0,3,32	0/0:3,0:3:9:0,9,97	./.:.:.:.:.	0/0:7,0:7:21:0,21,213	./.:.:.:.:.	0/0:4,0:4:9:0,9,109	0/0:2,0:2:6:0,6,55	0/0:2,0:2:6:0,6,60	0/0:2,0:2:6:0,6,65	0/0:5,0:5:15:0,15,149	0/0:3,0:3:9:0,9,94	./.:.:.:.:.	./.:.:.:.:.	./.:.:.:.:.	./.:.:.:.:.	0/0:3,0:3:9:0,9,94	0/0:1,0:1:3:0,3,31	./.:.:.:.:.	0/0:3,0:3:9:0,9,97	0/0:2,0:2:6:0,6,69	0/0:3,0:3:9:0,9,92	0/0:2,0:2:6:0,6,61	0/0:1,0:1:3:0,3,35	./.:.:.:.:.	1/1:0,2:2:6:60,6,0	0/0:1,0:1:3:0,3,31	0/0:4,0:4:12:0,12,124	0/0:4,0:4:9:0,9,107	0/0:2,0:2:6:0,6,63	0/0:4,0:4:12:0,12,126	0/0:4,0:4:9:0,9,103	0/0:1,0:1:3:0,3,32	1/1:0,3:3:9:92,9,0	0/0:3,0:3:6:0,6,75	0/0:4,0:4:12:0,12,119	1/1:0,3:3:9:93,9,0	0/0:3,0:3:9:0,9,95	1/1:0,5:5:15:155,15,0	0/0:3,0:3:9:0,9,98	1/1:0,4:4:12:121,12,0	1/1:0,2:2:6:61,6,0	0/0:4,0:4:12:0,12,124	./.:.:.:.:.	0/0:1,0:1:3:0,3,33	0/0:6,0:6:18:0,18,184	./.:.:.:.:.	0/0:4,0:4:9:0,9,108	0/0:6,0:6:18:0,18,179	0/0:1,0:1:3:0,3,31	0/0:2,0:2:6:0,6,62	0/0:5,0:5:15:0,15,159	0/0:2,0:2:3:0,3,32	0/0:2,0:2:6:0,6,61	./.:.:.:.:.	0/0:6,0:6:9:0,9,117	0/0:3,0:3:3:0,3,45	./.:.:.:.:.	0/0:5,0:6:12:0,12,139	0/0:7,0:7:15:0,15,172	./.:.:.:.:.	0/0:22,0:22:66:0,66,751
chr0	39144506	.	A	T	11786.8	.	AC=153;AF=0.588;AN=260;BaseQRankSum=0.927;DP=739;Dels=0.00;FS=14.359;HaplotypeScore=0.0625;InbreedingCoeff=0.7259;MLEAC=155;MLEAF=0.596;MQ=58.97;MQ0=0;MQRankSum=0.197;QD=28.06;ReadPosRankSum=-0.043	GT:AD:DP:GQ:PL	0/0:47,0:47:99:0,141,1452	1/1:0,12:12:36:376,36,0	0/0:8,0:8:24:0,24,251	1/1:0,32:32:84:920,84,0	0/0:10,0:10:30:0,30,302	1/1:0,9:9:27:276,27,0	1/1:0,11:11:33:336,33,0	0/0:2,0:2:6:0,6,66	1/1:0,3:3:9:96,9,0	1/1:0,15:15:42:448,42,0	1/1:0,1:1:3:32,3,0	1/1:0,4:4:12:122,12,0	1/1:0,12:12:36:346,36,0	1/1:0,1:1:3:33,3,0	0/0:11,0:11:33:0,33,334	0/0:13,0:13:36:0,36,380	0/0:9,0:9:27:0,27,274	0/1:1,1:2:25:26,0,25	1/1:0,4:4:12:124,12,0	1/1:0,5:5:12:125,12,0	1/1:0,3:3:9:92,9,0	1/1:0,7:7:21:209,21,0	1/1:0,9:9:27:286,27,0	1/1:0,9:9:24:257,24,0	1/1:0,3:3:9:95,9,0	0/0:15,0:15:45:0,45,452	0/0:13,0:13:36:0,36,377	0/0:2,0:2:6:0,6,64	0/0:1,0:1:3:0,3,33	0/0:13,0:13:39:0,39,398	0/0:3,0:3:9:0,9,101	0/0:5,0:5:15:0,15,158	1/1:0,5:5:15:153,15,0	0/0:1,0:1:3:0,3,32	1/1:0,11:11:33:343,33,0	0/0:3,0:3:9:0,9,97	1/1:0,10:10:30:317,30,0	0/0:3,0:3:9:0,9,81	0/0:12,0:12:36:0,36,370	0/0:2,0:2:6:0,6,59	0/0:6,0:6:18:0,18,199	1/1:0,18:18:54:559,54,0	1/1:0,10:10:30:310,30,0	1/1:0,3:3:9:95,9,0	1/1:0,13:13:39:388,39,0	1/1:0,12:12:33:346,33,0	0/0:14,0:14:42:0,42,442	1/1:0,4:4:12:113,12,0	0/0:1,0:1:3:0,3,31	1/1:0,9:9:27:276,27,0	1/1:0,1:1:3:32,3,0	1/1:0,2:2:6:62,6,0	1/1:0,7:7:21:220,21,0	1/1:0,1:1:3:32,3,0	1/1:0,3:3:9:97,9,0	0/0:6,0:6:18:0,18,190	1/1:0,6:6:18:184,18,0	1/1:0,1:1:3:31,3,0	1/1:0,1:1:3:30,3,0	1/1:0,2:2:6:62,6,0	0/0:3,0:3:9:0,9,92	0/0:5,0:5:15:0,15,151	0/0:7,0:7:21:0,21,207	1/1:0,2:2:6:59,6,0	1/1:0,9:9:27:281,27,0	0/0:3,0:3:9:0,9,92	0/0:3,0:3:9:0,9,94	0/0:9,0:9:21:0,21,240	0/0:3,0:3:9:0,9,91	1/1:0,2:2:6:62,6,0	1/1:0,3:3:9:92,9,0	1/1:0,1:1:3:32,3,0	1/1:0,3:3:6:62,6,0	1/1:0,3:3:9:93,9,0	1/1:0,3:3:9:97,9,0	1/1:0,3:3:9:96,9,0	1/1:0,4:4:12:127,12,0	./.:.:.:.:.	1/1:0,1:1:3:32,3,0	1/1:0,3:3:9:97,9,0	1/1:0,1:1:3:31,3,0	./.:.:.:.:.	0/0:4,0:4:12:0,12,133	1/1:0,7:7:21:218,21,0	1/1:0,3:3:9:94,9,0	0/1:1,2:3:23:55,0,23	0/0:3,0:3:9:0,9,88	0/1:1,7:8:9:174,0,9	0/0:5,0:5:15:0,15,156	0/0:2,0:2:6:0,6,60	0/0:1,0:1:3:0,3,31	1/1:0,3:3:9:91,9,0	./.:.:.:.:.	0/0:1,0:1:3:0,3,32	./.:.:.:.:.	0/0:3,0:3:9:0,9,91	0/0:5,0:5:15:0,15,149	1/1:0,3:3:9:96,9,0	0/0:2,0:2:6:0,6,60	0/0:2,0:2:6:0,6,59	0/0:2,0:2:6:0,6,64	./.:.:.:.:.	0/0:4,0:4:12:0,12,128	1/1:0,6:6:18:189,18,0	./.:.:.:.:.	1/1:0,4:4:12:122,12,0	0/0:3,0:3:9:0,9,92	1/1:0,7:7:21:217,21,0	0/0:3,0:3:9:0,9,95	0/0:2,0:2:6:0,6,62	0/0:1,0:1:3:0,3,30	0/0:3,0:3:9:0,9,98	1/1:0,7:7:21:221,21,0	0/0:3,0:3:9:0,9,89	./.:.:.:.:.	0/0:2,0:2:6:0,6,64	0/0:4,0:4:12:0,12,122	1/1:0,4:4:12:118,12,0	1/1:0,1:1:3:30,3,0	1/1:0,2:2:6:61,6,0	1/1:0,1:1:3:32,3,0	1/1:0,3:3:9:91,9,0	1/1:0,6:6:15:169,15,0	1/1:0,3:3:9:94,9,0	1/1:0,3:3:9:94,9,0	1/1:0,7:7:21:216,21,0	1/1:0,5:5:15:153,15,0	1/1:0,3:3:9:94,9,0	1/1:0,3:3:9:92,9,0	1/1:0,2:2:3:45,3,0	1/1:0,4:4:6:89,6,0	0/0:2,0:2:3:0,3,45	1/1:0,5:5:9:121,9,0	1/1:0,5:5:12:138,12,0	1/1:0,2:2:3:45,3,0	1/1:0,11:11:18:255,18,0	0/0:29,0:29:87:0,87,961
chr0	39144508	.	A	G	12403.3	.	AC=153;AF=0.593;AN=258;BaseQRankSum=-2.753;DP=763;Dels=0.00;FS=8.247;HaplotypeScore=0.0640;InbreedingCoeff=0.7328;MLEAC=154;MLEAF=0.597;MQ=58.96;MQ0=0;MQRankSum=-0.078;QD=28.32;ReadPosRankSum=-0.476	GT:AD:DP:GQ:PL	0/0:45,0:45:99:0,135,1452	1/1:0,14:14:42:434,42,0	0/0:10,0:10:30:0,30,314	1/1:0,36:36:96:1050,96,0	0/0:11,0:11:33:0,33,336	1/1:0,12:12:36:365,36,0	1/1:0,10:10:30:306,30,0	0/0:3,0:3:9:0,9,97	1/1:0,3:3:9:94,9,0	1/1:0,15:15:42:449,42,0	1/1:0,1:1:3:34,3,0	1/1:0,4:4:12:122,12,0	1/1:0,12:12:36:371,36,0	1/1:0,1:1:3:27,3,0	0/0:12,0:12:36:0,36,371	0/0:13,0:13:33:0,33,357	0/0:9,0:9:27:0,27,275	0/1:1,1:2:26:26,0,26	1/1:0,5:5:15:157,15,0	1/1:0,5:5:12:125,12,0	1/1:0,3:3:9:92,9,0	1/1:0,8:8:24:243,24,0	1/1:0,10:10:30:317,30,0	1/1:0,9:9:24:266,24,0	1/1:0,3:3:9:92,9,0	0/0:14,0:14:42:0,42,428	0/0:13,0:13:36:0,36,390	0/0:2,0:2:6:0,6,61	0/0:1,0:1:3:0,3,33	0/0:12,0:12:36:0,36,377	0/0:3,0:3:9:0,9,104	0/0:5,0:5:15:0,15,155	1/1:0,6:6:18:182,18,0	./.:.:.:.:.	1/1:0,11:11:33:348,33,0	0/0:3,0:3:9:0,9,95	1/1:0,11:11:33:338,33,0	0/0:3,0:3:9:0,9,91	0/0:12,0:12:36:0,36,376	0/0:2,0:2:6:0,6,59	0/0:6,0:6:18:0,18,198	1/1:0,20:20:60:619,60,0	1/1:0,10:10:30:306,30,0	1/1:0,4:4:12:123,12,0	1/1:0,11:11:33:336,33,0	1/1:0,12:12:36:374,36,0	0/0:14,0:14:42:0,42,442	1/1:0,4:4:12:122,12,0	0/0:1,0:1:3:0,3,31	1/1:0,9:9:27:279,27,0	1/1:0,1:1:3:32,3,0	1/1:0,2:2:6:61,6,0	1/1:0,7:7:21:222,21,0	1/1:0,1:1:3:32,3,0	1/1:0,3:3:9:97,9,0	0/0:6,0:6:18:0,18,189	1/1:0,6:6:18:184,18,0	1/1:0,1:1:3:31,3,0	1/1:0,1:1:3:33,3,0	1/1:0,1:1:3:32,3,0	0/0:3,0:3:9:0,9,96	0/0:5,0:5:15:0,15,153	0/0:8,0:8:24:0,24,246	1/1:0,1:1:3:31,3,0	1/1:0,9:9:27:286,27,0	0/0:3,0:3:9:0,9,94	0/0:3,0:3:9:0,9,96	0/0:10,0:10:24:0,24,277	0/0:2,0:2:6:0,6,65	1/1:0,2:2:6:62,6,0	1/1:0,3:3:9:92,9,0	1/1:0,1:1:3:32,3,0	1/1:0,3:3:6:62,6,0	1/1:0,3:3:9:95,9,0	1/1:0,3:3:9:93,9,0	1/1:0,3:3:9:92,9,0	1/1:0,4:4:12:126,12,0	./.:.:.:.:.	1/1:0,1:1:3:31,3,0	1/1:0,4:4:12:123,12,0	1/1:0,1:1:3:31,3,0	./.:.:.:.:.	0/0:4,0:4:12:0,12,132	1/1:0,8:8:24:245,24,0	1/1:0,3:3:9:95,9,0	0/1:1,2:3:23:55,0,23	0/0:3,0:3:9:0,9,97	0/1:1,7:8:9:178,0,9	0/0:5,0:5:15:0,15,160	0/0:1,0:1:3:0,3,32	0/0:1,0:1:3:0,3,31	1/1:0,3:3:9:92,9,0	./.:.:.:.:.	0/0:1,0:1:3:0,3,33	./.:.:.:.:.	0/0:3,0:3:9:0,9,94	0/0:6,0:6:18:0,18,173	1/1:0,3:3:9:93,9,0	0/0:2,0:2:6:0,6,63	0/0:2,0:2:6:0,6,61	0/0:2,0:2:6:0,6,61	./.:.:.:.:.	0/0:4,0:4:12:0,12,130	1/1:0,6:6:18:188,18,0	./.:.:.:.:.	1/1:0,4:4:12:126,12,0	0/0:3,0:3:9:0,9,92	1/1:0,7:7:21:217,21,0	0/0:3,0:3:9:0,9,95	0/0:2,0:2:6:0,6,63	0/0:1,0:1:3:0,3,32	0/0:3,0:3:9:0,9,93	1/1:0,7:7:21:214,21,0	0/0:3,0:3:9:0,9,92	./.:.:.:.:.	0/0:4,0:4:12:0,12,124	0/0:4,0:4:12:0,12,122	1/1:0,4:4:12:123,12,0	1/1:0,1:1:3:30,3,0	1/1:0,2:2:6:63,6,0	1/1:0,1:1:3:33,3,0	1/1:0,3:3:9:97,9,0	1/1:0,6:6:15:171,15,0	1/1:0,4:4:12:126,12,0	1/1:0,3:3:9:95,9,0	1/1:0,7:7:21:215,21,0	1/1:0,6:6:18:182,18,0	1/1:0,4:4:12:126,12,0	1/1:0,3:3:9:92,9,0	1/1:0,2:2:3:45,3,0	1/1:0,5:5:9:105,9,0	0/0:4,0:4:6:0,6,74	1/1:0,5:5:9:121,9,0	1/1:0,5:5:12:135,12,0	1/1:0,2:2:3:45,3,0	1/1:0,11:11:18:255,18,0	0/0:30,0:30:87:0,87,989
chr0	39144534	.	G	A	1727.7	.	AC=25;AF=0.095;AN=262;BaseQRankSum=1.700;DP=920;Dels=0.00;FS=1.539;HaplotypeScore=0.0806;InbreedingCoeff=0.5635;MLEAC=19;MLEAF=0.073;MQ=59.22;MQ0=0;MQRankSum=-0.011;QD=23.67;ReadPosRankSum=-1.743	GT:AD:DP:GQ:PL	0/0:46,0:46:99:0,138,1426	0/0:24,0:24:69:0,69,712	0/0:19,0:19:54:0,54,558	0/0:38,0:38:99:0,114,1140	0/0:13,0:13:39:0,39,395	0/0:12,0:12:36:0,36,362	0/0:18,0:18:54:0,54,523	0/0:4,0:4:12:0,12,126	0/0:3,0:3:9:0,9,97	0/0:22,0:22:66:0,66,663	0/0:1,0:1:3:0,3,32	0/0:8,0:8:24:0,24,237	0/0:17,0:17:51:0,51,514	0/0:1,0:1:3:0,3,31	0/0:17,0:17:51:0,51,512	0/0:29,0:29:78:0,78,811	0/0:14,0:14:42:0,42,418	0/0:2,0:2:6:0,6,59	0/0:5,0:5:15:0,15,145	1/1:0,9:9:27:269,27,0	0/0:4,0:4:12:0,12,133	0/0:15,0:15:45:0,45,446	1/1:0,13:13:39:398,39,0	0/1:4,8:12:82:208,0,82	0/0:3,0:3:9:0,9,100	0/0:23,0:23:69:0,69,681	0/0:16,0:16:48:0,48,481	0/0:2,0:3:6:0,6,65	0/0:4,0:4:12:0,12,122	0/0:15,0:15:45:0,45,447	0/0:3,0:3:9:0,9,93	0/0:4,0:4:12:0,12,126	0/0:8,0:8:24:0,24,241	./.:.:.:.:.	0/0:9,0:9:27:0,27,272	0/0:3,0:3:9:0,9,92	0/0:13,0:13:39:0,39,398	0/0:5,0:5:15:0,15,148	0/0:12,0:12:36:0,36,366	./.:.:.:.:.	0/0:5,0:5:15:0,15,159	0/0:20,0:20:57:0,57,577	0/0:12,0:12:36:0,36,367	0/0:13,0:13:39:0,39,387	0/0:19,0:19:54:0,54,539	0/0:10,0:10:30:0,30,302	0/0:14,0:14:42:0,42,428	0/0:2,0:2:6:0,6,65	0/0:3,0:3:9:0,9,91	0/0:6,0:6:18:0,18,175	0/0:1,0:1:3:0,3,29	0/0:3,0:3:9:0,9,91	0/0:6,0:6:18:0,18,184	0/0:4,0:4:12:0,12,121	1/1:0,6:6:18:181,18,0	0/0:6,0:6:18:0,18,188	0/0:6,0:6:18:0,18,182	0/0:6,0:6:18:0,18,178	0/0:3,0:3:9:0,9,84	1/1:0,2:2:6:61,6,0	0/0:3,0:3:9:0,9,92	0/0:3,0:3:9:0,9,94	0/0:4,0:4:12:0,12,115	0/0:4,0:4:12:0,12,118	0/0:7,0:7:18:0,18,196	0/0:6,0:6:18:0,18,180	0/0:3,0:3:9:0,9,89	0/0:7,0:7:21:0,21,216	0/0:4,0:4:12:0,12,118	0/0:3,0:3:9:0,9,96	0/0:3,0:3:9:0,9,84	0/0:1,0:1:3:0,3,30	1/1:0,3:3:9:95,9,0	1/1:0,1:1:3:32,3,0	0/0:5,0:5:15:0,15,151	0/0:2,0:2:6:0,6,61	0/0:4,0:5:12:0,12,120	./.:.:.:.:.	0/0:3,0:3:9:0,9,89	0/0:4,0:4:12:0,12,123	0/0:3,0:3:9:0,9,91	./.:.:.:.:.	0/0:5,0:5:15:0,15,155	0/0:6,0:6:18:0,18,182	0/0:3,0:3:9:0,9,88	0/0:3,0:3:6:0,6,60	0/0:3,0:3:9:0,9,93	0/0:11,0:11:33:0,33,343	0/0:5,0:5:15:0,15,154	0/0:4,0:4:12:0,12,119	0/0:3,0:3:9:0,9,95	0/0:3,0:3:9:0,9,90	0/0:1,0:1:3:0,3,30	0/0:1,0:1:3:0,3,30	./.:.:.:.:.	0/0:1,0:1:3:0,3,31	0/0:5,0:5:15:0,15,154	0/0:3,0:3:9:0,9,91	0/0:1,0:1:3:0,3,32	0/0:2,0:2:6:0,6,60	0/0:2,0:2:6:0,6,59	0/0:1,0:1:3:0,3,30	0/0:5,0:5:15:0,15,149	1/1:0,4:4:12:128,12,0	./.:.:.:.:.	1/1:0,1:1:3:31,3,0	0/0:4,0:4:12:0,12,124	0/0:4,0:4:12:0,12,120	0/0:3,0:3:9:0,9,95	0/0:1,0:1:3:0,3,32	0/0:6,0:6:18:0,18,180	0/0:3,0:3:9:0,9,97	0/0:10,0:10:30:0,30,292	0/0:3,0:3:9:0,9,88	0/0:2,0:2:6:0,6,61	0/0:6,0:6:18:0,18,178	0/0:2,0:2:6:0,6,63	0/0:3,0:3:9:0,9,89	0/0:3,0:3:6:0,6,59	1/1:0,5:5:15:151,15,0	0/0:2,0:2:6:0,6,61	0/0:3,0:3:9:0,9,89	1/1:0,8:8:24:243,24,0	1/1:0,4:4:12:126,12,0	0/0:5,0:5:15:0,15,143	1/1:0,5:5:15:155,15,0	0/0:11,0:11:30:0,30,315	0/0:5,0:5:15:0,15,152	0/0:4,0:4:12:0,12,117	0/0:2,0:2:3:0,3,44	0/0:5,0:5:9:0,9,119	0/0:2,0:2:3:0,3,44	0/0:4,0:4:6:0,6,89	0/0:9,0:9:15:0,15,208	0/0:2,0:2:3:0,3,45	0/0:6,0:6:9:0,9,134	0/0:27,0:27:81:0,81,898
chr0	39146110	.	T	A	2034.86	.	AC=23;AF=0.089;AN=258;BaseQRankSum=2.037;DP=1018;Dels=0.00;FS=5.428;HaplotypeScore=0.0715;InbreedingCoeff=0.5409;MLEAC=18;MLEAF=0.070;MQ=59.90;MQ0=1;MQRankSum=-0.966;QD=22.12;ReadPosRankSum=-3.985	GT:AD:DP:GQ:PL	0/0:66,0:66:99:0,199,2124	0/0:22,0:22:66:0,66,702	0/0:21,0:21:63:0,63,663	0/0:43,0:43:99:0,129,1357	0/0:15,0:15:42:0,42,457	0/0:20,0:20:60:0,60,617	0/0:20,0:20:57:0,57,611	0/0:4,0:4:12:0,12,132	0/0:1,0:1:3:0,3,32	0/0:18,0:18:51:0,51,556	0/0:1,0:1:3:0,3,32	1/1:0,11:11:33:342,33,0	0/0:8,0:8:24:0,24,248	0/0:4,0:4:12:0,12,124	0/0:18,0:18:54:0,54,565	0/0:18,0:18:54:0,54,576	0/0:23,0:23:69:0,69,726	0/0:2,0:2:6:0,6,61	0/0:8,0:8:18:0,18,216	0/0:13,0:13:30:0,30,354	0/0:3,0:3:9:0,9,89	0/0:21,0:21:63:0,63,672	0/0:19,0:19:51:0,51,567	0/1:14,9:23:99:215,0,373	0/0:6,0:6:18:0,18,187	0/0:15,0:15:42:0,42,441	0/0:11,0:11:33:0,33,353	0/0:4,0:4:12:0,12,122	0/0:4,0:4:12:0,12,118	0/0:28,0:28:81:0,81,872	0/0:3,0:3:9:0,9,95	0/0:4,0:4:12:0,12,127	0/0:21,0:21:60:0,60,650	0/0:3,0:3:9:0,9,96	0/0:25,0:25:72:0,72,788	0/0:2,0:2:6:0,6,63	0/0:16,0:16:48:0,48,507	0/0:15,0:15:39:0,39,441	0/0:14,0:14:42:0,42,439	0/0:2,0:2:6:0,6,64	./.:.:.:.:.	0/0:5,0:5:15:0,15,160	0/0:14,0:14:39:0,39,424	0/0:12,0:12:36:0,36,379	1/1:0,16:16:48:508,48,0	0/0:27,0:27:75:0,75,817	0/0:6,0:6:15:0,15,169	1/1:0,1:1:3:33,3,0	0/0:1,0:1:3:0,3,30	0/0:5,0:5:15:0,15,158	0/0:3,0:3:9:0,9,96	0/0:7,0:7:21:0,21,225	0/0:4,0:4:12:0,12,126	0/0:3,0:3:9:0,9,94	0/0:1,0:1:3:0,3,32	0/0:3,0:3:9:0,9,90	1/1:0,6:6:18:186,18,0	1/1:0,5:5:15:157,15,0	0/0:2,0:2:6:0,6,64	0/0:12,0:12:33:0,33,363	0/0:4,0:4:12:0,12,123	0/0:6,0:6:18:0,18,185	0/0:6,0:7:18:0,18,183	0/0:8,0:8:24:0,24,249	0/0:2,0:2:6:0,6,64	0/0:1,0:1:3:0,3,31	0/0:4,0:4:12:0,12,123	0/0:3,0:3:9:0,9,96	0/0:2,0:2:6:0,6,63	0/0:2,0:2:6:0,6,61	0/0:3,0:3:9:0,9,92	0/0:4,0:4:12:0,12,126	0/0:2,0:2:6:0,6,61	0/0:5,0:5:15:0,15,160	0/0:5,0:5:15:0,15,148	1/1:0,5:5:15:157,15,0	1/1:0,3:3:9:95,9,0	0/0:5,0:5:12:0,12,131	1/1:0,1:1:3:30,3,0	0/0:1,0:1:3:0,3,32	0/0:1,0:1:3:0,3,32	./.:.:.:.:.	0/0:4,0:4:12:0,12,130	0/0:5,0:5:15:0,15,150	0/0:9,0:9:27:0,27,278	0/0:4,0:4:12:0,12,125	0/0:5,0:5:15:0,15,161	0/0:6,0:6:18:0,18,187	0/0:3,0:3:9:0,9,95	0/0:2,0:2:6:0,6,61	./.:.:.:.:.	0/0:2,0:2:6:0,6,63	0/0:3,0:3:9:0,9,96	0/0:6,0:6:18:0,18,182	0/0:1,0:1:3:0,3,31	0/0:2,0:2:6:0,6,64	0/0:5,0:5:15:0,15,154	0/0:4,0:4:9:0,9,108	0/0:1,0:1:3:0,3,31	0/0:2,0:2:6:0,6,65	0/0:9,0:9:27:0,27,280	0/0:1,0:1:3:0,3,32	0/0:4,0:4:12:0,12,125	0/0:5,0:5:15:0,15,160	0/0:5,0:5:15:0,15,158	0/0:5,0:5:15:0,15,160	0/0:4,0:4:12:0,12,125	0/0:7,0:7:21:0,21,215	./.:.:.:.:.	0/0:2,0:2:6:0,6,63	0/0:7,0:7:21:0,21,223	./.:.:.:.:.	0/0:6,0:6:15:0,15,172	0/0:7,0:7:21:0,21,218	0/0:7,0:7:21:0,21,220	0/0:2,0:2:6:0,6,62	0/0:2,0:2:6:0,6,61	0/0:3,0:3:9:0,9,97	0/0:1,0:1:3:0,3,32	0/0:2,0:2:6:0,6,61	0/0:9,0:9:27:0,27,275	1/1:0,13:13:39:399,39,0	0/0:6,0:6:18:0,18,194	0/0:1,0:1:3:0,3,31	1/1:0,4:4:12:123,12,0	./.:.:.:.:.	1/1:0,4:4:12:124,12,0	0/0:6,0:6:15:0,15,175	0/0:4,0:4:12:0,12,126	0/0:9,0:9:15:0,15,211	0/0:2,0:2:3:0,3,45	0/0:3,0:3:3:0,3,45	0/0:2,0:2:3:0,3,45	./.:.:.:.:.	0/0:2,0:2:3:0,3,45	./.:.:.:.:.	0/0:27,0:27:81:0,81,919
chr0	39147468	.	T	A	1731.36	.	AC=23;AF=0.102;AN=226;BaseQRankSum=-0.103;DP=576;Dels=0.00;FS=6.091;HaplotypeScore=0.1668;InbreedingCoeff=0.4711;MLEAC=22;MLEAF=0.097;MQ=59.90;MQ0=0;MQRankSum=-0.486;QD=22.49;ReadPosRankSum=-1.637	GT:AD:DP:GQ:PL	0/0:22,0:22:66:0,66,694	0/0:16,0:16:48:0,48,476	0/0:12,0:12:36:0,36,360	0/0:19,0:19:57:0,57,571	0/0:8,0:8:24:0,24,236	0/0:5,0:5:15:0,15,143	0/0:4,0:4:12:0,12,119	./.:.:.:.:.	0/0:2,0:2:6:0,6,62	0/0:12,0:12:36:0,36,353	./.:.:.:.:.	1/1:0,10:10:30:305,30,0	0/0:10,0:10:30:0,30,307	0/0:1,0:1:3:0,3,32	0/0:15,0:15:45:0,45,459	0/0:13,0:13:39:0,39,403	0/0:4,0:4:12:0,12,115	./.:.:.:.:.	0/0:1,0:1:3:0,3,27	./.:.:.:.:.	./.:.:.:.:.	0/0:6,0:6:18:0,18,184	0/0:11,0:11:33:0,33,332	0/1:9,6:15:99:136,0,216	0/0:2,0:2:6:0,6,62	0/0:14,0:14:42:0,42,419	0/0:16,0:16:48:0,48,476	./.:.:.:.:.	./.:.:.:.:.	0/0:3,0:3:9:0,9,88	0/0:3,0:3:9:0,9,93	0/0:1,0:1:3:0,3,32	0/0:4,0:4:12:0,12,122	0/0:1,0:1:3:0,3,30	0/0:8,0:8:24:0,24,237	0/0:3,0:3:9:0,9,97	0/0:15,0:15:45:0,45,462	0/0:6,0:6:18:0,18,179	0/0:6,0:6:18:0,18,181	0/0:1,0:1:3:0,3,34	0/0:1,0:1:3:0,3,32	0/0:2,0:2:6:0,6,60	0/0:9,0:9:27:0,27,269	0/0:5,0:5:15:0,15,144	1/1:0,11:11:33:337,33,0	0/0:11,0:11:33:0,33,309	0/0:8,0:8:24:0,24,242	1/1:0,2:2:6:61,6,0	0/0:3,0:3:9:0,9,85	0/0:1,0:1:3:0,3,31	0/0:2,0:2:6:0,6,65	./.:.:.:.:.	0/0:4,0:4:12:0,12,120	0/0:4,0:4:12:0,12,122	0/0:2,0:2:6:0,6,61	./.:.:.:.:.	1/1:0,6:6:18:184,18,0	1/1:0,3:3:9:95,9,0	./.:.:.:.:.	0/0:2,0:2:6:0,6,57	0/0:3,0:3:9:0,9,87	0/0:3,0:3:9:0,9,97	0/0:8,0:8:24:0,24,235	0/0:6,0:6:18:0,18,180	0/0:2,0:2:6:0,6,61	0/0:1,0:1:3:0,3,30	0/0:1,0:1:3:0,3,28	0/0:5,0:5:15:0,15,154	0/0:3,0:3:9:0,9,93	./.:.:.:.:.	0/0:1,0:1:3:0,3,32	0/0:4,0:4:12:0,12,117	0/0:5,0:5:12:0,12,134	0/0:3,0:3:9:0,9,93	0/0:3,0:3:9:0,9,90	1/1:0,1:1:3:30,3,0	1/1:0,6:6:15:162,15,0	./.:.:.:.:.	1/1:0,3:3:9:94,9,0	0/0:1,0:1:3:0,3,33	./.:.:.:.:.	0/0:3,0:3:9:0,9,83	./.:.:.:.:.	0/0:3,0:3:6:0,6,72	0/0:5,0:5:15:0,15,153	0/0:4,0:4:12:0,12,120	0/0:1,0:1:3:0,3,28	./.:.:.:.:.	0/0:1,0:1:3:0,3,28	0/0:1,0:1:3:0,3,32	0/0:1,0:1:3:0,3,31	0/0:1,0:1:3:0,3,29	0/0:2,0:2:6:0,6,65	./.:.:.:.:.	0/0:3,0:3:9:0,9,93	./.:.:.:.:.	0/0:5,0:5:15:0,15,156	0/0:3,0:3:9:0,9,87	./.:.:.:.:.	0/0:3,0:3:9:0,9,91	0/0:1,0:1:3:0,3,32	0/0:1,0:1:3:0,3,31	./.:.:.:.:.	0/0:2,0:2:6:0,6,57	0/0:1,0:1:3:0,3,31	0/0:5,0:5:15:0,15,145	0/0:4,0:4:12:0,12,132	0/0:7,0:7:18:0,18,190	0/0:1,0:1:3:0,3,32	./.:.:.:.:.	0/0:4,0:4:12:0,12,127	0/0:1,0:1:3:0,3,32	0/0:6,0:6:18:0,18,186	0/0:4,0:4:12:0,12,121	0/0:3,0:3:9:0,9,93	0/0:1,0:1:3:0,3,32	0/0:4,0:4:12:0,12,115	./.:.:.:.:.	0/0:2,0:2:6:0,6,57	0/0:2,0:2:6:0,6,57	0/0:5,0:5:15:0,15,153	1/1:0,9:9:27:261,27,0	0/0:5,0:5:15:0,15,156	0/0:1,0:1:3:0,3,30	1/1:0,4:4:12:128,12,0	0/0:1,0:1:3:0,3,32	1/1:0,7:7:21:216,21,0	./.:.:.:.:.	0/0:1,0:1:3:0,3,31	./.:.:.:.:.	0/0:6,0:6:9:0,9,134	0/0:3,0:3:6:0,6,75	0/0:1,0:1:3:0,3,27	0/0:7,0:7:12:0,12,151	./.:.:.:.:.	0/0:3,0:3:6:0,6,71	0/0:34,0:34:99:0,102,1159
chr0	39148231	.	G	T	4776.65	.	AC=38;AF=0.146;AN=260;BaseQRankSum=-6.231;DP=1266;Dels=0.00;FS=1.348;HaplotypeScore=0.0644;InbreedingCoeff=0.6426;MLEAC=34;MLEAF=0.131;MQ=54.52;MQ0=3;MQRankSum=4.539;QD=24.50;ReadPosRankSum=0.558	GT:AD:DP:GQ:PL	0/0:80,0:80:99:0,214,2317	0/0:17,0:17:51:0,51,545	0/0:32,0:32:66:0,66,754	0/0:43,0:43:99:0,129,1362	1/1:0,15:15:45:448,45,0	0/0:37,0:37:96:0,96,1030	0/0:16,0:16:48:0,48,497	1/1:0,3:3:6:64,6,0	0/0:3,0:3:6:0,6,59	0/0:33,0:33:81:0,81,858	0/0:6,0:6:9:0,9,96	0/0:21,0:21:57:0,57,628	0/0:10,0:10:30:0,30,323	0/0:4,0:4:12:0,12,130	0/0:11,0:11:33:0,33,342	1/1:0,22:22:66:682,66,0	1/1:0,18:18:54:545,54,0	0/0:9,0:9:24:0,24,257	0/0:19,0:19:57:0,57,605	0/0:19,0:19:45:0,45,511	0/0:5,0:5:15:0,15,158	0/0:22,0:22:63:0,63,672	0/0:25,0:25:69:0,69,767	0/0:17,0:17:45:0,45,515	0/0:9,0:9:21:0,21,211	0/0:22,0:22:66:0,66,695	0/0:21,0:21:57:0,57,630	0/0:8,0:8:24:0,24,262	1/1:0,2:2:6:60,6,0	1/1:0,21:21:57:617,57,0	1/1:0,9:9:27:294,27,0	1/1:0,7:7:21:230,21,0	0/0:22,0:22:66:0,66,705	0/0:5,0:5:15:0,15,162	0/0:21,0:21:54:0,54,584	0/0:7,0:7:21:0,21,220	0/0:22,0:22:57:0,57,656	0/0:22,0:22:54:0,54,599	0/0:19,0:19:54:0,54,591	0/0:6,0:6:15:0,15,171	0/1:1,7:8:9:203,0,9	1/1:0,19:19:51:555,51,0	0/0:18,0:18:42:0,42,450	0/0:23,0:23:69:0,69,721	0/0:18,0:18:51:0,51,547	0/0:16,0:16:48:0,48,527	0/0:21,0:21:51:0,51,566	0/0:5,0:5:15:0,15,168	1/1:0,4:4:12:118,12,0	0/0:2,0:2:6:0,6,66	1/1:0,2:2:6:62,6,0	0/0:5,0:5:15:0,15,160	0/0:8,0:8:18:0,18,193	0/0:3,0:3:9:0,9,95	0/0:8,0:8:24:0,24,247	0/0:4,0:4:12:0,12,126	0/0:3,0:3:9:0,9,95	0/0:6,0:7:18:0,18,200	0/0:3,0:3:9:0,9,101	0/0:4,0:5:12:0,12,131	0/0:4,0:4:9:0,9,97	0/0:2,0:2:6:0,6,63	1/1:0,6:6:18:178,18,0	0/0:8,0:8:21:0,21,210	0/0:10,0:10:18:0,18,195	0/0:3,0:3:9:0,9,97	1/1:0,3:3:9:96,9,0	0/0:4,0:4:12:0,12,130	0/1:5,7:12:87:170,0,87	0/0:3,0:3:9:0,9,95	0/0:5,0:5:12:0,12,122	0/0:8,0:8:18:0,18,200	0/0:6,0:6:18:0,18,190	0/0:4,0:4:12:0,12,124	0/0:2,0:2:6:0,6,61	0/0:2,0:2:6:0,6,59	./.:.:.:.:.	0/0:3,0:3:9:0,9,97	0/0:2,0:2:6:0,6,67	0/0:11,0:11:27:0,27,309	./.:.:.:.:.	0/0:3,0:3:9:0,9,89	0/0:4,0:4:12:0,12,118	0/0:3,0:3:9:0,9,87	0/0:5,0:5:9:0,9,96	0/0:11,0:11:30:0,30,324	./.:.:.:.:.	0/0:10,0:10:24:0,24,250	0/0:6,0:6:18:0,18,189	0/1:2,6:8:13:166,0,13	0/0:2,0:2:6:0,6,66	0/0:8,0:8:15:0,15,158	0/0:2,0:2:6:0,6,64	0/0:4,0:4:12:0,12,126	0/0:4,0:4:9:0,9,112	0/1:7,1:8:8:8,0,195	0/0:9,1:10:0:0,0,246	./.:.:.:.:.	./.:.:.:.:.	0/0:1,0:1:3:0,3,29	0/0:5,0:5:15:0,15,164	0/0:3,0:3:9:0,9,98	0/0:2,0:2:6:0,6,65	0/0:2,0:2:6:0,6,63	0/0:1,0:1:3:0,3,33	0/0:4,0:4:9:0,9,103	0/0:7,0:7:18:0,18,195	0/0:4,0:4:12:0,12,129	0/0:6,0:6:15:0,15,162	0/0:8,0:8:18:0,18,189	0/0:11,0:11:30:0,30,318	0/0:6,0:6:15:0,15,163	1/1:4,12:16:3:326,3,0	1/1:0,2:2:6:59,6,0	0/0:3,0:3:9:0,9,90	1/1:0,9:9:27:267,27,0	1/1:0,1:1:3:32,3,0	0/0:4,0:4:12:0,12,122	0/0:5,0:5:15:0,15,159	0/0:6,0:6:18:0,18,189	0/0:4,0:4:12:0,12,128	0/0:5,0:5:15:0,15,160	0/0:11,0:11:24:0,24,300	0/0:4,0:4:12:0,12,130	0/0:4,0:5:12:0,12,127	0/0:2,0:2:6:0,6,68	0/0:5,0:5:15:0,15,153	0/0:5,0:5:15:0,15,162	./.:.:.:.:.	0/0:5,0:5:9:0,9,121	0/0:2,0:2:3:0,3,45	./.:.:.:.:.	0/0:2,0:2:3:0,3,45	0/0:2,0:2:6:0,6,56	0/0:4,0:4:9:0,9,108	0/0:2,0:2:6:0,6,64	0/0:24,0:24:72:0,72,808
chr0	39149104	.	C	T	2897.28	.	AC=44;AF=0.168;AN=262;BaseQRankSum=-3.799;DP=986;Dels=0.00;FS=9.755;HaplotypeScore=0.0861;InbreedingCoeff=0.6691;MLEAC=39;MLEAF=0.149;MQ=59.82;MQ0=0;MQRankSum=-0.298;QD=25.64;ReadPosRankSum=-0.755	GT:AD:DP:GQ:PL	0/0:71,0:71:99:0,214,2307	0/0:20,0:20:60:0,60,631	0/0:16,0:16:45:0,45,497	0/0:42,0:42:99:0,126,1321	0/0:4,0:4:12:0,12,132	0/0:17,0:17:51:0,51,549	0/0:25,0:25:72:0,72,785	./.:.:.:.:.	1/1:0,3:3:9:83,9,0	1/1:0,13:13:33:368,33,0	1/1:0,2:2:6:61,6,0	0/0:14,0:14:36:0,36,409	0/0:11,0:11:33:0,33,353	0/0:3,0:3:9:0,9,96	1/1:0,18:18:54:542,54,0	0/0:16,0:16:48:0,48,507	0/0:17,0:17:48:0,48,518	0/0:3,0:3:9:0,9,97	0/0:15,0:15:39:0,39,433	0/0:12,0:12:33:0,33,355	0/0:1,0:1:3:0,3,33	0/0:26,0:26:66:0,66,757	0/0:16,0:16:48:0,48,504	0/0:17,0:17:45:0,45,504	0/0:4,0:4:12:0,12,123	0/0:21,0:21:63:0,63,675	0/0:15,0:15:45:0,45,473	1/1:0,7:7:21:216,21,0	0/0:7,0:7:21:0,21,229	0/0:19,0:19:51:0,51,566	0/0:8,0:8:24:0,24,260	0/0:4,0:4:12:0,12,124	0/0:17,0:17:51:0,51,549	0/1:1,4:5:17:113,0,17	0/0:12,0:12:36:0,36,382	0/0:2,0:2:6:0,6,63	0/0:16,0:16:45:0,45,495	0/0:10,0:10:30:0,30,317	1/1:0,9:9:27:278,27,0	0/0:1,0:1:3:0,3,32	0/0:1,0:1:3:0,3,36	0/0:16,0:16:48:0,48,519	0/0:13,0:13:39:0,39,422	0/0:18,0:18:54:0,54,570	0/0:18,0:18:48:0,48,532	0/0:20,0:20:48:0,48,555	0/0:8,0:8:21:0,21,238	0/0:2,0:2:6:0,6,65	0/0:2,0:2:6:0,6,62	0/0:3,0:3:9:0,9,92	./.:.:.:.:.	0/0:4,0:4:12:0,12,130	1/1:0,6:6:18:189,18,0	0/0:4,0:4:12:0,12,130	0/0:5,0:5:15:0,15,155	1/1:0,3:3:9:90,9,0	0/0:2,0:2:6:0,6,61	0/0:3,0:3:9:0,9,92	0/0:1,0:1:3:0,3,32	0/0:5,0:5:12:0,12,143	1/1:0,6:6:18:188,18,0	1/1:0,5:5:15:149,15,0	0/0:14,0:14:42:0,42,442	0/0:4,0:4:12:0,12,124	0/0:2,0:2:6:0,6,66	1/1:0,4:4:12:121,12,0	0/0:2,0:2:6:0,6,62	0/0:4,0:4:12:0,12,128	0/0:2,0:2:6:0,6,61	0/0:3,0:3:9:0,9,98	./.:.:.:.:.	0/0:8,0:8:24:0,24,247	0/0:3,0:3:9:0,9,96	0/0:5,0:5:15:0,15,160	0/0:4,0:4:12:0,12,128	./.:.:.:.:.	0/0:2,0:2:6:0,6,66	0/0:4,0:4:12:0,12,124	0/0:1,0:1:3:0,3,34	0/0:5,0:5:15:0,15,156	./.:.:.:.:.	0/0:2,0:2:6:0,6,62	0/0:4,0:4:12:0,12,126	0/0:5,0:5:15:0,15,160	0/0:5,0:5:15:0,15,169	0/0:7,0:7:21:0,21,216	1/1:0,4:4:12:123,12,0	0/0:11,0:11:33:0,33,349	1/1:0,4:4:12:120,12,0	0/0:3,0:3:9:0,9,101	1/1:0,1:1:3:32,3,0	0/0:5,0:5:15:0,15,155	1/1:0,1:1:3:31,3,0	1/1:0,2:2:6:63,6,0	0/0:3,0:3:9:0,9,95	1/1:0,3:3:9:91,9,0	0/1:1,3:4:21:83,0,21	0/0:3,0:3:9:0,9,94	1/1:0,3:3:9:92,9,0	0/0:1,0:1:3:0,3,31	0/0:6,0:6:18:0,18,184	1/1:0,1:1:3:31,3,0	1/1:0,5:5:15:150,15,0	0/0:6,0:6:18:0,18,195	0/0:1,0:1:3:0,3,33	0/0:3,0:3:9:0,9,97	0/0:4,0:4:12:0,12,131	0/0:6,0:6:18:0,18,182	0/0:4,0:4:12:0,12,133	0/0:4,0:4:12:0,12,126	0/0:6,0:6:18:0,18,192	0/0:4,0:4:12:0,12,134	0/0:13,0:13:33:0,33,375	0/0:2,0:2:6:0,6,63	1/1:0,4:4:12:120,12,0	0/0:2,0:2:6:0,6,67	0/0:5,0:5:15:0,15,149	0/0:4,0:4:12:0,12,124	0/0:3,0:3:9:0,9,97	0/0:2,0:2:6:0,6,67	0/0:8,0:8:24:0,24,247	0/0:3,0:3:9:0,9,96	0/0:4,0:4:12:0,12,121	0/0:2,0:2:6:0,6,63	0/0:6,0:6:18:0,18,189	./.:.:.:.:.	0/0:3,0:3:9:0,9,96	0/0:3,0:3:9:0,9,95	0/0:1,0:1:3:0,3,31	0/0:4,0:4:6:0,6,89	0/0:1,0:1:3:0,3,32	0/0:5,0:5:9:0,9,118	0/0:4,0:4:6:0,6,89	0/0:3,0:3:6:0,6,76	0/0:6,0:6:12:0,12,153	0/0:2,0:2:6:0,6,64	0/0:24,0:24:72:0,72,847
chr0	39150044	.	G	A	1313.35	.	AC=16;AF=0.060;AN=268;BaseQRankSum=2.664;DP=1273;Dels=0.00;FS=3.872;HaplotypeScore=0.2470;InbreedingCoeff=0.5010;MLEAC=13;MLEAF=0.049;MQ=59.89;MQ0=0;MQRankSum=0.550;QD=20.21;ReadPosRankSum=-0.252	GT:AD:DP:GQ:PL	0/0:86,0:86:99:0,259,2713	0/0:24,0:24:72:0,72,740	0/0:34,0:34:99:0,99,1033	0/0:67,0:67:99:0,201,2019	0/0:18,0:18:54:0,54,548	0/0:21,0:21:63:0,63,633	0/0:21,0:22:54:0,54,565	0/0:3,0:3:9:0,9,92	0/0:2,0:2:6:0,6,61	0/0:29,0:29:81:0,81,823	0/0:3,0:3:9:0,9,93	0/0:16,0:16:48:0,48,486	1/1:0,21:21:51:582,51,0	0/0:3,0:3:9:0,9,91	0/0:19,0:19:57:0,57,581	0/0:30,0:30:87:0,87,906	0/0:20,0:20:60:0,60,601	0/0:8,0:8:24:0,24,248	0/0:6,0:6:18:0,18,185	0/0:12,0:12:33:0,33,345	0/0:5,0:5:15:0,15,160	0/0:17,0:17:51:0,51,524	0/0:21,0:21:63:0,63,646	0/0:19,1:20:20:0,20,464	1/1:0,3:3:9:89,9,0	0/0:22,0:22:63:0,63,655	0/0:21,0:21:60:0,60,632	0/0:3,0:3:9:0,9,93	0/0:7,0:7:21:0,21,216	0/0:33,0:33:99:0,99,995	0/0:5,0:5:15:0,15,155	0/0:5,0:5:15:0,15,161	0/0:27,0:27:78:0,78,785	0/0:3,0:3:9:0,9,98	0/0:16,0:16:48:0,48,485	0/0:7,0:7:21:0,21,209	0/0:18,0:18:54:0,54,561	0/0:15,0:15:42:0,42,428	0/0:18,0:18:54:0,54,544	0/0:2,0:2:6:0,6,66	0/0:8,0:8:24:0,24,260	0/0:18,1:19:21:0,21,501	0/0:15,0:15:39:0,39,415	0/0:19,0:19:57:0,57,575	0/0:21,0:21:63:0,63,618	0/0:23,0:23:66:0,66,671	0/0:16,0:16:45:0,45,470	0/0:5,0:5:15:0,15,156	0/0:2,0:2:6:0,6,59	0/0:3,0:3:9:0,9,92	./.:.:.:.:.	0/0:1,0:1:3:0,3,28	0/0:6,0:6:18:0,18,185	1/1:0,8:8:24:248,24,0	0/0:10,0:10:24:0,24,272	0/0:4,0:4:12:0,12,122	0/0:2,0:2:6:0,6,63	0/0:11,0:11:33:0,33,336	0/0:1,0:1:3:0,3,31	0/0:5,0:5:15:0,15,155	0/0:3,0:3:9:0,9,97	./.:.:.:.:.	0/0:7,0:7:21:0,21,218	1/1:0,5:5:15:154,15,0	1/1:0,6:6:15:174,15,0	0/0:4,0:4:12:0,12,122	0/0:2,0:2:6:0,6,59	0/0:7,0:7:18:0,18,199	0/0:4,0:4:12:0,12,122	0/0:6,0:6:18:0,18,185	0/0:3,0:3:9:0,9,92	0/0:9,0:9:27:0,27,275	0/0:5,0:5:12:0,12,119	0/0:6,0:6:18:0,18,184	0/0:3,0:3:9:0,9,90	0/0:8,0:8:21:0,21,231	0/0:2,0:2:6:0,6,61	0/0:4,0:4:12:0,12,111	0/0:2,0:2:6:0,6,60	0/0:5,0:5:12:0,12,135	0/0:4,0:4:12:0,12,122	0/0:1,0:1:3:0,3,31	0/1:6,1:7:11:11,0,169	0/0:5,0:5:15:0,15,153	0/0:4,0:4:12:0,12,118	1/1:0,3:3:9:94,9,0	0/0:8,0:8:21:0,21,230	0/0:4,0:4:12:0,12,119	0/0:6,0:6:12:0,12,153	0/0:7,0:7:21:0,21,198	0/0:3,0:3:9:0,9,95	0/0:3,0:3:9:0,9,93	0/0:4,0:4:12:0,12,122	0/0:1,0:1:3:0,3,32	1/1:0,5:5:15:158,15,0	0/0:2,0:2:6:0,6,61	0/0:10,0:10:30:0,30,315	./.:.:.:.:.	0/0:1,0:1:3:0,3,31	0/0:6,0:6:18:0,18,175	0/0:10,0:10:30:0,30,321	0/0:2,0:2:6:0,6,61	0/0:6,0:6:18:0,18,175	0/0:4,0:4:12:0,12,125	0/0:4,0:4:12:0,12,118	0/0:9,0:9:27:0,27,275	0/0:6,0:6:18:0,18,184	0/0:6,0:6:18:0,18,178	0/0:1,0:1:3:0,3,32	0/0:10,0:10:30:0,30,300	0/1:5,2:7:40:40,0,128	0/0:1,0:1:3:0,3,32	0/0:10,0:10:27:0,27,286	0/0:6,0:6:18:0,18,183	0/0:6,0:6:18:0,18,182	0/0:5,0:5:15:0,15,148	0/0:2,0:2:6:0,6,61	0/0:7,0:7:15:0,15,181	0/0:3,0:3:9:0,9,95	0/0:6,0:6:18:0,18,191	0/0:5,0:5:15:0,15,150	0/0:8,0:8:24:0,24,241	0/0:8,0:8:24:0,24,246	0/0:5,0:5:15:0,15,154	0/0:5,0:5:15:0,15,145	0/0:5,0:5:15:0,15,150	0/0:6,0:6:18:0,18,172	0/0:5,0:5:15:0,15,157	0/0:3,0:3:9:0,9,95	0/0:4,0:4:6:0,6,89	0/0:2,0:2:3:0,3,45	0/0:4,0:4:6:0,6,66	0/0:4,0:4:6:0,6,89	0/0:5,0:5:9:0,9,121	0/0:2,0:2:3:0,3,45	0/0:4,0:4:6:0,6,89	0/0:20,0:21:60:0,60,655
chr0	39153000	.	C	T	3225.28	.	AC=45;AF=0.169;AN=266;BaseQRankSum=2.334;DP=968;Dels=0.00;FS=2.054;HaplotypeScore=0.1747;InbreedingCoeff=0.7317;MLEAC=40;MLEAF=0.150;MQ=59.66;MQ0=0;MQRankSum=-0.285;QD=25.20;ReadPosRankSum=1.082	GT:AD:DP:GQ:PL	0/0:65,0:65:99:0,195,2006	0/0:18,0:18:54:0,54,553	0/0:14,0:14:42:0,42,437	0/0:30,0:30:90:0,90,912	0/0:15,0:15:39:0,39,429	0/0:21,0:21:63:0,63,638	0/0:17,0:17:51:0,51,532	0/0:2,0:2:6:0,6,67	./.:.:.:.:.	1/1:0,15:15:45:469,45,0	1/1:0,4:4:12:122,12,0	0/0:8,0:8:24:0,24,243	0/0:15,0:15:42:0,42,445	./.:.:.:.:.	1/1:0,12:12:33:358,33,0	0/0:15,0:15:42:0,42,450	0/0:11,0:11:33:0,33,336	0/0:4,0:4:12:0,12,126	0/0:11,0:11:30:0,30,320	0/0:7,0:7:21:0,21,220	0/0:5,0:5:15:0,15,157	0/0:17,0:17:42:0,42,478	0/0:21,0:22:60:0,60,621	0/0:9,0:9:27:0,27,275	0/0:2,0:2:6:0,6,55	0/0:19,0:19:57:0,57,594	0/0:6,0:6:18:0,18,186	1/1:0,5:5:15:160,15,0	0/0:7,0:7:21:0,21,214	0/0:25,0:25:69:0,69,743	0/1:8,1:9:5:5,0,223	0/0:3,0:3:9:0,9,90	0/0:21,0:21:63:0,63,642	1/1:0,2:2:6:62,6,0	0/0:14,0:14:42:0,42,405	0/0:2,0:2:6:0,6,67	0/0:17,0:17:51:0,51,530	0/0:5,0:5:15:0,15,159	1/1:0,13:13:39:416,39,0	0/0:2,0:2:6:0,6,66	0/0:3,0:3:9:0,9,98	0/0:14,0:14:33:0,33,368	0/0:14,0:14:42:0,42,432	0/0:11,0:11:33:0,33,349	0/0:8,0:8:24:0,24,248	0/0:16,0:16:42:0,42,465	0/0:6,0:6:18:0,18,185	0/0:5,0:5:15:0,15,155	0/0:1,0:1:3:0,3,29	0/0:1,0:1:3:0,3,30	0/0:1,0:1:3:0,3,33	0/0:3,0:3:9:0,9,93	1/1:0,3:3:9:95,9,0	0/0:2,0:2:6:0,6,61	0/0:3,0:3:9:0,9,92	1/1:0,3:3:9:91,9,0	0/0:4,0:4:12:0,12,128	0/0:6,0:6:18:0,18,183	0/0:1,0:1:3:0,3,33	0/0:9,0:9:24:0,24,265	1/1:0,3:3:9:97,9,0	1/1:0,1:1:3:32,3,0	0/0:7,0:7:21:0,21,211	0/0:2,0:2:3:0,3,34	0/0:4,0:4:12:0,12,122	1/1:0,8:8:21:234,21,0	0/0:4,0:4:12:0,12,122	0/0:5,0:5:15:0,15,152	0/0:4,0:4:12:0,12,115	0/0:3,0:3:9:0,9,88	0/0:2,0:2:6:0,6,64	0/0:5,0:5:12:0,12,138	0/0:2,0:2:6:0,6,61	0/0:4,0:4:12:0,12,122	0/0:3,0:3:9:0,9,91	0/0:3,0:3:9:0,9,96	0/0:5,0:5:15:0,15,159	0/0:5,0:5:15:0,15,162	0/0:1,0:1:3:0,3,30	0/0:7,0:7:18:0,18,199	0/0:2,0:2:6:0,6,64	0/0:1,0:1:3:0,3,29	0/0:5,0:5:15:0,15,153	0/0:3,0:3:9:0,9,92	0/0:4,0:4:12:0,12,120	0/0:1,0:1:3:0,3,28	1/1:0,6:6:18:189,18,0	0/0:7,0:7:21:0,21,215	1/1:0,3:3:6:79,6,0	0/0:2,0:2:6:0,6,65	1/1:0,3:3:9:93,9,0	0/0:4,0:4:12:0,12,127	1/1:0,2:2:6:66,6,0	1/1:0,6:6:18:189,18,0	0/0:4,0:4:12:0,12,128	1/1:0,6:6:18:179,18,0	1/1:0,4:4:12:124,12,0	0/0:2,0:2:6:0,6,58	1/1:0,4:4:12:125,12,0	./.:.:.:.:.	0/0:7,0:7:21:0,21,223	1/1:0,4:4:12:126,12,0	1/1:0,5:5:15:156,15,0	0/0:4,0:4:12:0,12,124	0/0:8,0:8:24:0,24,248	0/0:11,0:11:30:0,30,330	0/0:6,0:6:18:0,18,189	0/0:7,0:7:18:0,18,183	0/0:5,0:5:15:0,15,148	0/0:7,0:7:21:0,21,223	0/0:6,0:6:18:0,18,178	0/0:5,0:5:15:0,15,153	0/0:8,0:8:24:0,24,239	0/0:2,0:2:6:0,6,59	1/1:0,7:7:21:217,21,0	0/0:8,0:8:24:0,24,241	0/0:3,0:3:9:0,9,92	0/0:5,0:5:15:0,15,161	0/0:4,0:4:12:0,12,124	0/0:7,0:7:21:0,21,213	0/0:5,0:5:15:0,15,157	0/0:2,0:2:6:0,6,62	0/0:2,0:2:6:0,6,65	0/0:6,0:6:18:0,18,191	0/0:4,0:4:12:0,12,122	0/0:7,0:7:21:0,21,208	0/0:3,0:3:9:0,9,94	0/0:4,0:4:12:0,12,124	0/0:2,0:2:6:0,6,62	./.:.:.:.:.	0/0:2,0:2:3:0,3,45	0/0:6,0:6:12:0,12,137	0/0:3,0:3:6:0,6,76	0/0:8,0:8:18:0,18,211	0/0:8,0:8:18:0,18,211	0/0:5,0:5:12:0,12,137	0/0:32,0:32:96:0,96,1050
chr0	39157493	.	T	A	619.46	.	AC=23;AF=0.137;AN=168;BaseQRankSum=-0.731;DP=1006;Dels=0.00;FS=0.000;HaplotypeScore=0.0896;InbreedingCoeff=0.3319;MLEAC=20;MLEAF=0.119;MQ=15.23;MQ0=62;MQRankSum=-0.731;QD=10.32;ReadPosRankSum=0.731	GT:AD:DP:GQ:PL	0/0:86,0:86:15:0,15,167	0/0:21,0:21:12:0,12,122	0/0:16,0:16:6:0,6,65	0/0:41,0:41:45:0,45,470	0/0:8,0:8:3:0,3,32	0/0:15,0:15:6:0,6,61	0/0:26,0:26:15:0,15,162	0/0:4,0:4:6:0,6,65	0/0:7,0:7:15:0,15,148	0/0:20,0:20:15:0,15,162	./.:.:.:.:.	./.:.:.:.:.	0/0:8,0:8:3:0,3,30	./.:.:.:.:.	0/0:22,0:22:9:0,9,97	0/0:16,0:16:3:0,3,30	0/0:18,0:18:15:0,15,158	./.:.:.:.:.	./.:.:.:.:.	0/0:11,0:11:9:0,9,97	./.:.:.:.:.	0/0:28,0:28:21:0,21,221	0/0:23,0:23:12:0,12,126	1/1:5,6:11:18:189,18,0	./.:.:.:.:.	0/0:18,0:18:9:0,9,97	0/0:17,0:17:15:0,15,160	0/0:6,0:6:3:0,3,35	./.:.:.:.:.	0/0:24,0:24:12:0,12,130	0/0:9,0:9:3:0,3,32	0/0:10,0:10:3:0,3,27	0/0:24,0:24:9:0,9,96	./.:.:.:.:.	0/0:9,0:9:12:0,12,131	0/0:6,0:6:3:0,3,27	0/0:9,0:9:6:0,6,61	0/0:7,0:7:3:0,3,30	0/0:9,0:9:18:0,18,184	0/0:5,0:5:3:0,3,32	./.:.:.:.:.	0/0:15,0:15:12:0,12,126	0/0:15,0:15:3:0,3,33	1/1:8,1:9:3:32,3,0	1/1:6,4:10:12:134,12,0	0/0:13,0:13:9:0,9,97	0/0:7,0:7:6:0,6,61	1/1:0,2:2:3:27,3,0	./.:.:.:.:.	0/0:10,0:10:3:0,3,31	./.:.:.:.:.	0/0:2,0:2:3:0,3,32	0/0:7,0:7:9:0,9,100	0/0:6,0:6:3:0,3,32	1/1:0,4:4:9:97,9,0	./.:.:.:.:.	./.:.:.:.:.	1/1:2,2:4:6:61,6,0	./.:.:.:.:.	1/1:2,3:5:9:97,9,0	./.:.:.:.:.	0/0:3,0:3:3:0,3,32	0/0:10,0:10:3:0,3,33	./.:.:.:.:.	0/0:5,0:5:6:0,6,67	./.:.:.:.:.	0/0:5,0:5:6:0,6,63	0/0:4,0:4:3:0,3,32	0/0:6,0:6:3:0,3,32	./.:.:.:.:.	./.:.:.:.:.	./.:.:.:.:.	0/0:3,0:3:3:0,3,33	0/1:3,1:4:24:24,0,25	1/1:0,1:2:3:32,3,0	./.:.:.:.:.	0/0:3,0:3:3:0,3,33	0/0:6,0:6:3:0,3,32	1/1:0,1:1:3:32,3,0	./.:.:.:.:.	./.:.:.:.:.	./.:.:.:.:.	0/0:5,0:5:3:0,3,27	0/0:7,0:7:9:0,9,97	./.:.:.:.:.	./.:.:.:.:.	./.:.:.:.:.	0/0:8,0:8:3:0,3,27	0/0:6,0:6:3:0,3,31	0/0:6,0:6:15:0,15,153	./.:.:.:.:.	./.:.:.:.:.	./.:.:.:.:.	./.:.:.:.:.	./.:.:.:.:.	0/0:3,0:3:6:0,6,61	./.:.:.:.:.	./.:.:.:.:.	0/0:2,0:2:3:0,3,32	./.:.:.:.:.	0/0:6,0:6:9:0,9,97	0/0:2,0:2:3:0,3,32	0/0:3,0:3:6:0,6,57	./.:.:.:.:.	0/0:2,0:2:3:0,3,32	0/0:9,0:9:6:0,6,61	./.:.:.:.:.	0/0:7,0:7:3:0,3,33	./.:.:.:.:.	./.:.:.:.:.	./.:.:.:.:.	./.:.:.:.:.	0/0:6,0:6:9:0,9,95	./.:.:.:.:.	0/0:6,0:6:3:0,3,32	0/0:4,0:4:3:0,3,30	./.:.:.:.:.	0/0:2,0:2:6:0,6,67	1/1:4,1:5:3:32,3,0	0/0:5,0:5:6:0,6,57	0/0:6,0:6:3:0,3,33	1/1:1,2:3:6:65,6,0	0/0:7,0:7:3:0,3,32	./.:.:.:.:.	0/0:3,0:3:3:0,3,33	0/0:3,0:3:3:0,3,30	./.:.:.:.:.	./.:.:.:.:.	./.:.:.:.:.	./.:.:.:.:.	./.:.:.:.:.	0/0:3,0:3:3:0,3,32	./.:.:.:.:.	0/0:1,0:2:3:0,3,32	./.:.:.:.:.	./.:.:.:.:.	0/0:35,0:35:15:0,15,167
chr0	39157494	.	C	T	629.68	.	AC=25;AF=0.145;AN=172;BaseQRankSum=-0.731;DP=1046;Dels=0.00;FS=0.000;HaplotypeScore=0.0991;InbreedingCoeff=0.3430;MLEAC=22;MLEAF=0.128;MQ=15.02;MQ0=62;MQRankSum=-0.731;QD=8.07;ReadPosRankSum=0.731	GT:AD:DP:GQ:PL	0/0:87,0:87:15:0,15,167	0/0:20,0:20:12:0,12,130	0/0:19,0:19:6:0,6,67	0/0:43,0:43:45:0,45,473	0/0:11,0:11:3:0,3,34	0/0:16,0:16:6:0,6,63	0/0:25,0:25:15:0,15,162	0/0:4,0:4:6:0,6,67	0/0:7,0:7:15:0,15,151	0/0:21,0:21:15:0,15,162	./.:.:.:.:.	1/1:0,10:10:3:29,3,0	0/0:9,0:9:3:0,3,31	./.:.:.:.:.	0/0:22,0:22:9:0,9,100	0/0:15,0:15:3:0,3,32	0/0:18,0:18:15:0,15,158	./.:.:.:.:.	0/0:10,0:10:6:0,6,57	0/0:14,0:14:12:0,12,126	./.:.:.:.:.	0/0:28,0:28:24:0,24,257	0/0:24,0:24:12:0,12,129	1/1:9,6:15:18:185,18,0	./.:.:.:.:.	0/0:18,0:18:9:0,9,100	0/0:18,0:18:15:0,15,165	0/0:6,0:6:3:0,3,36	./.:.:.:.:.	0/0:23,0:23:12:0,12,134	0/0:8,0:8:3:0,3,34	0/0:9,0:9:3:0,3,27	0/0:25,0:25:9:0,9,97	./.:.:.:.:.	0/0:10,0:10:12:0,12,135	0/0:7,0:7:3:0,3,27	0/0:10,0:10:6:0,6,63	0/0:8,0:8:6:0,6,61	0/0:9,0:9:18:0,18,189	0/0:5,0:5:3:0,3,33	./.:.:.:.:.	0/0:16,0:16:12:0,12,134	0/0:15,0:15:3:0,3,34	1/1:9,1:10:3:32,3,0	1/1:7,4:11:12:130,12,0	0/0:13,0:13:9:0,9,97	0/0:9,0:9:6:0,6,63	1/1:0,2:2:3:27,3,0	./.:.:.:.:.	0/0:10,0:10:3:0,3,32	./.:.:.:.:.	0/0:2,0:2:3:0,3,32	0/0:7,0:7:9:0,9,103	0/0:6,0:6:3:0,3,32	1/1:0,4:4:9:97,9,0	./.:.:.:.:.	./.:.:.:.:.	1/1:2,2:4:6:61,6,0	./.:.:.:.:.	1/1:2,3:5:9:95,9,0	./.:.:.:.:.	0/0:3,0:3:3:0,3,34	0/0:11,0:11:3:0,3,35	./.:.:.:.:.	0/0:5,0:5:6:0,6,67	./.:.:.:.:.	0/0:5,0:5:6:0,6,65	0/0:4,0:4:3:0,3,32	0/0:5,0:5:3:0,3,30	./.:.:.:.:.	./.:.:.:.:.	./.:.:.:.:.	0/0:5,0:5:3:0,3,33	0/1:3,1:4:23:25,0,23	1/1:0,3:3:3:32,3,0	./.:.:.:.:.	0/0:4,0:4:3:0,3,33	0/0:6,0:6:3:0,3,32	1/1:0,1:1:3:32,3,0	./.:.:.:.:.	./.:.:.:.:.	./.:.:.:.:.	0/0:5,0:5:3:0,3,27	0/0:7,0:7:9:0,9,100	./.:.:.:.:.	./.:.:.:.:.	./.:.:.:.:.	0/0:7,0:7:3:0,3,27	0/0:6,0:6:3:0,3,32	0/0:7,0:7:15:0,15,158	./.:.:.:.:.	./.:.:.:.:.	./.:.:.:.:.	./.:.:.:.:.	./.:.:.:.:.	0/0:3,0:3:6:0,6,61	./.:.:.:.:.	./.:.:.:.:.	0/0:2,0:2:3:0,3,32	./.:.:.:.:.	0/0:6,0:6:9:0,9,100	0/0:2,0:2:3:0,3,32	0/0:2,0:2:3:0,3,32	./.:.:.:.:.	0/0:3,0:3:3:0,3,32	0/0:9,0:9:6:0,6,65	./.:.:.:.:.	0/0:8,0:8:3:0,3,33	./.:.:.:.:.	./.:.:.:.:.	./.:.:.:.:.	./.:.:.:.:.	0/0:6,0:6:9:0,9,95	./.:.:.:.:.	0/0:5,0:5:3:0,3,32	0/0:4,0:4:3:0,3,32	./.:.:.:.:.	0/0:2,0:2:6:0,6,69	1/1:4,1:5:3:32,3,0	0/0:5,0:5:6:0,6,63	0/0:6,0:6:3:0,3,33	1/1:0,4:4:6:65,6,0	0/0:7,0:7:3:0,3,33	./.:.:.:.:.	0/0:3,0:3:3:0,3,34	0/0:3,0:3:3:0,3,31	./.:.:.:.:.	./.:.:.:.:.	./.:.:.:.:.	./.:.:.:.:.	./.:.:.:.:.	0/0:3,0:3:3:0,3,32	./.:.:.:.:.	0/0:1,3:4:3:0,3,32	./.:.:.:.:.	./.:.:.:.:.	0/0:36,0:36:15:0,15,172
chr0	39157503	.	C	T	388.31	.	AC=17;AF=0.106;AN=160;BaseQRankSum=0.736;DP=1079;Dels=0.00;FS=2.352;HaplotypeScore=0.0692;InbreedingCoeff=0.2947;MLEAC=14;MLEAF=0.088;MQ=14.46;MQ0=62;MQRankSum=-0.736;QD=7.77;ReadPosRankSum=0.736	GT:AD:DP:GQ:PL	0/0:75,0:75:12:0,12,122	0/0:22,0:22:15:0,15,142	0/0:21,0:21:9:0,9,97	0/0:46,0:46:42:0,42,428	0/0:12,0:12:3:0,3,29	0/0:16,0:16:6:0,6,57	0/0:25,0:25:12:0,12,118	0/0:5,0:5:9:0,9,92	0/0:5,0:5:9:0,9,86	0/0:20,0:20:15:0,15,143	./.:.:.:.:.	0/0:23,0:23:3:0,3,32	0/0:10,0:10:3:0,3,32	./.:.:.:.:.	0/0:24,0:24:9:0,9,89	0/0:21,0:21:6:0,6,59	0/0:14,0:14:9:0,9,86	./.:.:.:.:.	0/0:9,0:9:9:0,9,96	0/0:14,0:14:9:0,9,89	./.:.:.:.:.	0/0:28,0:28:24:0,24,245	0/0:26,0:26:15:0,15,146	1/1:9,5:14:15:154,15,0	./.:.:.:.:.	0/0:19,0:19:6:0,6,57	0/0:15,0:15:9:0,9,90	0/0:4,0:4:3:0,3,33	./.:.:.:.:.	0/0:25,0:25:12:0,12,122	0/0:9,0:9:3:0,3,31	./.:.:.:.:.	0/0:27,0:27:9:0,9,94	./.:.:.:.:.	0/0:9,0:9:12:0,12,128	0/0:7,0:7:3:0,3,27	0/0:12,0:12:9:0,9,92	0/0:7,0:7:6:0,6,63	0/0:12,0:12:18:0,18,178	0/0:4,0:4:3:0,3,32	./.:.:.:.:.	0/0:15,0:15:12:0,12,118	./.:.:.:.:.	./.:.:.:.:.	1/1:8,3:11:9:95,9,0	0/0:21,0:21:9:0,9,95	0/0:10,0:10:6:0,6,63	1/1:0,2:2:3:27,3,0	./.:.:.:.:.	0/0:12,0:12:3:0,3,32	./.:.:.:.:.	0/0:2,0:2:3:0,3,31	0/0:6,0:6:9:0,9,95	0/0:5,0:5:3:0,3,32	0/0:8,0:8:12:0,12,118	./.:.:.:.:.	./.:.:.:.:.	1/1:2,2:4:6:63,6,0	./.:.:.:.:.	1/1:2,3:5:9:95,9,0	./.:.:.:.:.	0/0:3,0:3:3:0,3,30	0/0:9,0:9:3:0,3,32	./.:.:.:.:.	0/0:5,0:5:6:0,6,65	./.:.:.:.:.	0/0:5,0:5:6:0,6,61	0/0:6,0:6:3:0,3,32	0/0:8,0:8:6:0,6,59	./.:.:.:.:.	./.:.:.:.:.	./.:.:.:.:.	0/0:6,0:6:6:0,6,59	0/1:4,1:5:26:26,0,27	1/1:0,3:3:3:30,3,0	./.:.:.:.:.	0/0:3,0:3:3:0,3,32	0/0:5,0:5:3:0,3,32	1/1:0,2:2:3:32,3,0	./.:.:.:.:.	./.:.:.:.:.	./.:.:.:.:.	0/0:4,0:4:3:0,3,27	0/0:8,0:8:9:0,9,89	./.:.:.:.:.	./.:.:.:.:.	./.:.:.:.:.	./.:.:.:.:.	0/0:6,0:6:3:0,3,30	0/0:6,0:6:12:0,12,118	./.:.:.:.:.	./.:.:.:.:.	./.:.:.:.:.	./.:.:.:.:.	./.:.:.:.:.	0/0:3,0:3:6:0,6,61	./.:.:.:.:.	./.:.:.:.:.	0/0:2,0:2:3:0,3,30	./.:.:.:.:.	0/0:5,0:5:9:0,9,92	0/0:2,0:2:3:0,3,31	0/0:3,0:3:6:0,6,59	./.:.:.:.:.	0/0:3,0:3:3:0,3,32	0/0:8,0:8:6:0,6,57	./.:.:.:.:.	0/0:9,0:9:3:0,3,30	./.:.:.:.:.	./.:.:.:.:.	./.:.:.:.:.	./.:.:.:.:.	0/0:8,0:8:9:0,9,95	./.:.:.:.:.	0/0:6,0:6:3:0,3,30	0/0:3,0:3:3:0,3,30	./.:.:.:.:.	0/0:2,0:2:6:0,6,63	1/1:3,1:4:3:32,3,0	0/0:6,0:6:6:0,6,63	0/0:6,0:6:3:0,3,31	0/0:6,0:6:6:0,6,63	./.:.:.:.:.	./.:.:.:.:.	0/0:3,0:3:3:0,3,31	0/0:5,0:5:6:0,6,61	./.:.:.:.:.	./.:.:.:.:.	./.:.:.:.:.	./.:.:.:.:.	./.:.:.:.:.	./.:.:.:.:.	./.:.:.:.:.	0/0:3,0:3:3:0,3,31	./.:.:.:.:.	./.:.:.:.:.	0/0:35,0:35:15:0,15,153
chr0	39163594	.	A	G	1955.07	.	AC=15;AF=0.056;AN=266;BaseQRankSum=-0.932;DP=1101;Dels=0.00;FS=7.442;HaplotypeScore=0.1172;InbreedingCoeff=0.4365;MLEAC=13;MLEAF=0.049;MQ=59.80;MQ0=0;MQRankSum=0.427;QD=26.42;ReadPosRankSum=-1.444	GT:AD:DP:GQ:PL	0/0:65,0:65:99:0,195,2079	0/0:21,0:21:60:0,60,648	0/0:18,0:18:54:0,54,557	0/0:47,0:47:99:0,135,1444	0/0:22,0:22:66:0,66,700	0/0:23,0:23:69:0,69,723	0/0:28,0:28:84:0,84,866	0/0:2,0:2:6:0,6,63	./.:.:.:.:.	0/0:24,0:24:63:0,63,680	0/0:4,0:4:12:0,12,124	0/0:15,0:15:42:0,42,460	0/0:13,0:13:39:0,39,407	0/0:1,0:1:3:0,3,32	0/0:13,0:13:39:0,39,407	0/0:31,0:31:84:0,84,916	0/0:19,0:19:57:0,57,592	0/0:2,0:2:6:0,6,63	0/0:10,0:10:27:0,27,298	0/0:10,0:10:30:0,30,314	0/0:2,0:2:6:0,6,70	0/0:15,0:15:42:0,42,456	0/0:21,0:21:60:0,60,651	0/0:22,0:22:66:0,66,687	0/0:5,0:5:15:0,15,162	0/0:27,0:27:81:0,81,851	0/0:11,0:11:33:0,33,347	0/0:8,0:8:24:0,24,256	0/0:4,0:4:12:0,12,126	0/0:20,0:20:57:0,57,612	0/0:8,0:8:24:0,24,265	0/0:2,0:2:6:0,6,67	0/0:21,0:21:63:0,63,654	0/0:7,0:7:21:0,21,230	0/0:16,0:16:45:0,45,491	0/0:8,0:8:24:0,24,252	0/0:15,0:15:39:0,39,435	0/0:14,0:14:39:0,39,427	0/0:19,0:19:57:0,57,599	0/0:3,0:3:9:0,9,97	0/0:5,0:5:15:0,15,163	0/0:19,0:19:51:0,51,559	0/0:16,0:16:42:0,42,473	1/1:0,27:27:81:817,81,0	1/1:0,16:16:48:499,48,0	0/0:21,0:21:54:0,54,608	0/0:4,0:4:12:0,12,125	0/0:2,0:2:6:0,6,63	0/0:1,0:1:3:0,3,31	0/0:12,0:12:30:0,30,341	0/0:2,0:2:6:0,6,65	0/0:2,0:2:6:0,6,65	0/0:1,0:1:3:0,3,33	0/0:3,0:3:9:0,9,94	0/0:4,0:4:12:0,12,128	0/0:4,0:4:12:0,12,128	0/0:1,0:1:3:0,3,30	0/0:4,0:4:12:0,12,124	0/0:6,0:6:12:0,12,152	1/1:0,4:4:12:123,12,0	./.:.:.:.:.	0/0:1,0:1:3:0,3,30	0/0:7,0:7:21:0,21,220	0/0:5,0:5:15:0,15,157	0/0:3,0:3:6:0,6,75	0/0:5,0:5:15:0,15,154	0/0:2,0:2:6:0,6,62	0/0:8,0:8:24:0,24,253	0/0:3,0:3:9:0,9,96	0/0:2,0:2:6:0,6,63	0/0:6,0:6:18:0,18,184	0/0:2,0:2:6:0,6,62	0/0:1,0:1:3:0,3,31	0/1:2,6:8:42:161,0,42	1/1:0,3:3:9:98,9,0	0/0:2,0:2:6:0,6,63	0/0:2,0:2:6:0,6,67	0/0:1,0:1:3:0,3,32	0/0:4,0:4:12:0,12,122	0/0:3,0:3:9:0,9,91	0/0:2,0:2:6:0,6,65	0/0:3,0:3:9:0,9,96	0/0:3,0:3:9:0,9,98	0/0:5,0:5:12:0,12,138	0/0:1,0:1:3:0,3,32	0/0:6,0:6:18:0,18,184	0/0:3,0:3:9:0,9,95	0/0:5,0:5:15:0,15,158	0/0:2,0:2:6:0,6,61	0/0:6,0:6:18:0,18,193	0/0:1,0:1:3:0,3,33	0/0:2,0:2:3:0,3,33	0/0:2,0:2:6:0,6,63	./.:.:.:.:.	0/0:4,0:4:12:0,12,126	0/0:6,0:6:18:0,18,195	0/0:7,0:7:21:0,21,227	0/0:3,0:3:9:0,9,97	0/0:2,0:2:6:0,6,61	0/0:1,0:1:3:0,3,31	0/0:4,0:4:12:0,12,130	0/0:2,0:2:6:0,6,61	0/0:6,0:6:18:0,18,184	0/0:4,0:4:12:0,12,126	0/0:3,0:3:9:0,9,96	0/0:8,0:8:21:0,21,238	0/0:1,0:1:3:0,3,32	0/0:11,0:11:30:0,30,323	0/0:5,0:5:15:0,15,157	0/0:9,0:9:27:0,27,272	0/0:9,0:9:27:0,27,277	0/0:5,0:5:15:0,15,162	0/0:9,0:9:24:0,24,265	0/0:11,0:11:33:0,33,346	0/0:1,0:1:3:0,3,32	0/0:1,0:1:3:0,3,31	0/0:2,0:2:6:0,6,59	0/0:3,0:3:9:0,9,93	1/1:0,2:2:6:65,6,0	0/0:3,0:3:9:0,9,94	1/1:0,5:5:15:140,15,0	0/0:6,0:6:18:0,18,187	0/0:4,0:4:12:0,12,128	0/0:6,0:6:18:0,18,186	0/0:4,0:4:12:0,12,124	0/0:3,0:3:9:0,9,93	0/0:8,0:8:24:0,24,260	1/1:0,9:9:27:278,27,0	0/0:7,0:7:18:0,18,205	0/0:3,0:3:6:0,6,76	0/0:1,0:1:3:0,3,32	./.:.:.:.:.	0/0:5,0:5:9:0,9,121	0/0:4,0:4:12:0,12,123	0/0:2,0:2:3:0,3,45	0/0:6,0:6:12:0,12,152	0/0:27,0:27:81:0,81,928
chr0	39163713	.	C	T	1197.74	.	AC=19;AF=0.072;AN=264;BaseQRankSum=-0.396;DP=1093;Dels=0.00;FS=1.233;HaplotypeScore=0.0291;InbreedingCoeff=0.5683;MLEAC=15;MLEAF=0.057;MQ=59.78;MQ0=1;MQRankSum=0.310;QD=23.95;ReadPosRankSum=0.768	GT:AD:DP:GQ:PL	0/0:62,0:62:99:0,186,2035	0/0:19,0:19:57:0,57,612	0/0:15,0:15:45:0,45,475	0/0:49,0:49:99:0,147,1544	0/0:11,0:11:33:0,33,344	0/0:28,0:28:75:0,75,857	0/0:21,0:21:60:0,60,651	0/0:5,0:5:15:0,15,159	0/1:2,1:3:22:22,0,48	0/0:13,0:13:39:0,39,410	0/0:1,0:1:3:0,3,31	0/0:12,0:12:36:0,36,380	0/0:22,0:22:57:0,57,635	./.:.:.:.:.	0/0:17,0:17:51:0,51,551	0/0:22,0:22:66:0,66,704	0/0:13,0:13:39:0,39,415	0/0:9,0:9:27:0,27,286	0/0:15,0:15:42:0,42,462	0/0:10,0:10:30:0,30,306	0/0:2,0:2:6:0,6,62	0/0:18,0:18:54:0,54,572	0/0:12,0:12:36:0,36,397	1/1:0,17:17:48:527,48,0	0/0:3,0:3:9:0,9,97	0/0:23,0:23:66:0,66,705	0/0:14,0:14:39:0,39,421	0/0:4,0:4:12:0,12,136	0/0:2,0:2:6:0,6,61	0/0:26,0:26:72:0,72,777	0/0:6,0:6:18:0,18,188	0/0:4,0:4:12:0,12,128	0/0:29,0:29:87:0,87,922	0/0:1,0:1:3:0,3,33	0/0:18,0:18:48:0,48,537	0/0:7,0:7:21:0,21,236	0/0:10,0:10:30:0,30,317	0/0:25,0:25:75:0,75,771	0/0:24,0:24:69:0,69,757	0/0:4,0:4:12:0,12,126	0/0:3,0:3:9:0,9,99	0/0:19,0:19:57:0,57,612	0/0:11,0:11:33:0,33,354	0/0:13,0:13:39:0,39,415	0/0:12,0:12:36:0,36,377	0/0:19,0:19:57:0,57,599	0/0:13,0:13:27:0,27,323	1/1:0,3:3:9:71,9,0	0/0:7,0:7:18:0,18,203	0/0:4,0:4:12:0,12,133	0/0:3,0:3:9:0,9,96	0/0:4,0:4:12:0,12,131	0/0:10,0:10:30:0,30,325	0/0:3,0:3:9:0,9,97	1/1:0,5:5:15:155,15,0	0/0:2,0:2:6:0,6,66	1/1:0,6:6:18:189,18,0	1/1:0,6:6:18:193,18,0	0/0:4,0:4:12:0,12,132	0/0:8,0:8:24:0,24,262	0/0:3,0:3:9:0,9,95	0/0:6,0:6:18:0,18,185	0/0:3,0:3:9:0,9,93	0/0:3,0:3:9:0,9,93	0/0:3,0:3:9:0,9,97	0/0:4,0:4:12:0,12,122	0/0:5,0:5:12:0,12,139	0/0:4,0:4:12:0,12,119	0/0:6,0:6:18:0,18,189	0/0:3,0:3:9:0,9,90	0/0:1,0:1:3:0,3,32	0/0:4,0:4:9:0,9,108	0/0:5,0:5:15:0,15,161	0/0:5,0:5:15:0,15,159	./.:.:.:.:.	1/1:0,4:4:12:121,12,0	1/1:0,2:2:3:45,3,0	./.:.:.:.:.	1/1:0,1:1:3:33,3,0	0/0:6,0:6:18:0,18,193	0/0:3,0:3:9:0,9,95	0/0:2,0:2:6:0,6,64	0/0:2,0:2:6:0,6,69	0/0:3,0:3:9:0,9,103	0/0:1,0:1:3:0,3,30	0/0:4,0:4:12:0,12,117	0/0:1,0:1:3:0,3,32	0/0:3,0:3:9:0,9,98	0/0:5,0:5:15:0,15,161	0/0:6,0:6:18:0,18,190	0/0:3,0:3:9:0,9,98	0/0:3,0:3:9:0,9,95	0/0:3,0:3:9:0,9,92	0/0:1,0:1:3:0,3,31	0/0:2,0:2:6:0,6,63	0/0:4,0:4:12:0,12,118	0/0:6,0:6:18:0,18,193	0/0:5,0:5:15:0,15,158	0/0:5,0:5:15:0,15,158	./.:.:.:.:.	0/0:10,0:10:30:0,30,319	0/0:1,0:1:3:0,3,31	0/0:5,0:5:15:0,15,162	0/0:4,0:4:12:0,12,126	0/0:5,0:5:15:0,15,154	0/0:5,0:5:15:0,15,162	0/0:5,0:5:15:0,15,163	0/0:8,0:8:24:0,24,247	0/0:5,0:5:15:0,15,159	0/0:9,0:9:27:0,27,283	0/0:10,0:10:30:0,30,309	0/0:5,0:5:15:0,15,159	0/0:7,0:7:21:0,21,224	0/0:5,0:5:15:0,15,157	0/0:5,0:5:15:0,15,161	0/0:6,0:6:18:0,18,195	0/0:2,0:2:6:0,6,63	0/0:4,0:4:12:0,12,126	0/0:7,0:7:18:0,18,192	0/0:5,0:5:15:0,15,162	0/0:6,0:6:18:0,18,186	0/0:5,0:5:15:0,15,162	0/0:4,0:4:12:0,12,113	0/0:1,0:1:3:0,3,30	0/0:4,0:4:12:0,12,123	0/0:6,0:6:18:0,18,189	0/0:6,0:6:18:0,18,196	0/0:8,0:8:24:0,24,255	1/1:0,3:3:9:93,9,0	0/0:8,0:8:12:0,12,179	0/0:3,0:3:9:0,9,95	./.:.:.:.:.	0/0:6,0:6:12:0,12,152	0/0:7,0:7:18:0,18,200	0/0:2,0:2:3:0,3,45	0/0:4,0:4:9:0,9,95	0/0:26,0:26:78:0,78,880
chr0	39164227	.	C	A	1316.82	.	AC=19;AF=0.073;AN=262;BaseQRankSum=-3.228;DP=938;Dels=0.00;FS=0.534;HaplotypeScore=0.0767;InbreedingCoeff=0.4829;MLEAC=13;MLEAF=0.050;MQ=59.72;MQ0=0;MQRankSum=-0.228;QD=24.85;ReadPosRankSum=0.037	GT:AD:DP:GQ:PL	0/0:69,0:69:99:0,208,2218	0/0:7,0:7:21:0,21,225	0/0:17,0:17:48:0,48,535	0/0:36,0:36:99:0,108,1121	0/0:11,0:11:33:0,33,356	1/1:0,15:15:45:448,45,0	0/0:17,0:17:51:0,51,532	0/0:1,0:1:3:0,3,32	0/0:3,0:3:9:0,9,97	0/0:16,0:16:48:0,48,510	0/0:3,0:3:9:0,9,96	0/0:21,0:21:57:0,57,629	0/0:14,0:14:42:0,42,452	0/0:1,0:1:3:0,3,32	0/0:15,0:15:39:0,39,448	0/0:20,0:20:60:0,60,632	0/0:10,0:10:30:0,30,319	./.:.:.:.:.	0/0:6,0:6:18:0,18,188	0/0:7,0:7:18:0,18,205	0/1:1,1:2:23:23,0,27	0/0:13,0:13:39:0,39,410	0/0:10,0:10:30:0,30,313	0/0:18,0:18:51:0,51,563	0/0:4,0:4:12:0,12,129	0/0:17,0:17:51:0,51,543	0/0:17,0:17:45:0,45,506	0/0:4,0:4:12:0,12,127	0/0:3,0:3:9:0,9,95	0/0:21,0:21:60:0,60,649	0/0:7,0:7:21:0,21,223	0/0:3,0:3:9:0,9,96	0/0:25,0:25:75:0,75,779	0/0:3,0:3:9:0,9,99	0/0:14,0:14:42:0,42,442	0/0:4,0:4:12:0,12,138	1/1:0,18:18:54:552,54,0	0/0:14,0:14:36:0,36,411	0/0:10,0:10:30:0,30,317	0/0:5,0:5:15:0,15,162	0/0:7,0:7:21:0,21,214	0/0:10,0:10:30:0,30,311	0/0:15,0:15:45:0,45,488	0/0:19,0:19:54:0,54,591	0/0:16,0:16:48:0,48,513	0/0:13,0:13:39:0,39,415	0/0:10,0:10:30:0,30,327	0/0:4,0:4:12:0,12,132	0/0:1,0:1:3:0,3,32	0/0:2,0:2:6:0,6,60	0/0:6,0:6:18:0,18,189	0/0:4,0:4:12:0,12,126	0/0:5,0:5:15:0,15,166	0/0:2,0:2:6:0,6,63	0/0:4,0:4:9:0,9,108	0/0:2,0:2:6:0,6,65	0/0:1,0:1:3:0,3,33	0/0:5,0:5:15:0,15,155	0/0:3,0:3:9:0,9,97	0/0:3,0:3:9:0,9,97	0/0:1,0:1:3:0,3,35	0/0:2,0:2:6:0,6,65	0/0:7,0:7:21:0,21,221	0/0:6,0:6:18:0,18,192	0/0:6,0:6:18:0,18,194	0/0:2,0:2:6:0,6,63	0/0:4,0:4:12:0,12,127	0/0:5,0:5:15:0,15,156	0/0:4,0:4:12:0,12,128	0/0:1,0:1:3:0,3,31	0/0:3,0:3:9:0,9,97	1/1:0,1:1:3:30,3,0	0/0:4,0:4:12:0,12,125	0/0:6,0:6:18:0,18,198	0/0:7,0:7:21:0,21,218	0/0:1,0:1:3:0,3,32	0/0:5,0:5:12:0,12,142	./.:.:.:.:.	0/0:5,0:5:15:0,15,153	0/0:7,0:7:21:0,21,222	./.:.:.:.:.	1/1:0,3:3:9:96,9,0	0/0:5,0:5:15:0,15,150	0/0:3,0:3:9:0,9,96	1/1:0,1:1:3:30,3,0	0/0:6,0:7:18:0,18,193	0/0:2,0:2:6:0,6,65	0/0:5,0:5:15:0,15,155	0/0:6,0:6:18:0,18,193	0/0:5,0:5:15:0,15,165	0/0:3,0:3:9:0,9,96	0/0:3,0:3:9:0,9,97	0/0:2,0:2:6:0,6,65	./.:.:.:.:.	0/0:1,0:1:3:0,3,32	0/0:3,0:3:9:0,9,96	0/0:5,0:5:15:0,15,149	0/0:2,0:2:6:0,6,64	0/0:2,0:2:6:0,6,61	./.:.:.:.:.	0/0:6,0:6:18:0,18,195	0/0:1,0:1:3:0,3,35	0/0:3,0:3:9:0,9,94	0/0:2,0:2:6:0,6,66	0/0:2,0:2:6:0,6,64	0/0:5,0:5:15:0,15,165	1/1:0,4:4:12:128,12,0	0/0:5,0:5:15:0,15,164	0/0:1,0:1:3:0,3,32	0/0:8,0:8:24:0,24,245	0/0:5,0:5:15:0,15,157	0/0:1,0:1:3:0,3,33	0/0:4,0:4:12:0,12,126	0/0:2,0:2:6:0,6,68	0/0:8,0:8:24:0,24,251	0/0:2,0:2:6:0,6,64	0/0:3,0:3:9:0,9,92	1/1:0,4:4:12:124,12,0	0/0:3,0:3:9:0,9,93	0/0:7,0:7:21:0,21,225	0/0:2,0:2:6:0,6,63	0/0:7,0:8:18:0,18,202	0/0:4,0:4:12:0,12,130	0/0:2,0:2:6:0,6,65	1/1:0,4:4:12:124,12,0	1/1:0,1:1:3:33,3,0	0/0:9,0:9:24:0,24,270	0/0:2,0:2:6:0,6,65	0/0:5,0:5:15:0,15,160	0/0:4,0:4:9:0,9,109	0/0:3,0:3:9:0,9,93	0/0:3,0:3:6:0,6,77	0/0:3,0:3:6:0,6,76	0/0:2,0:2:6:0,6,65	0/0:6,0:6:9:0,9,134	./.:.:.:.:.	0/0:36,0:36:99:0,108,1184
chr0	39164555	.	C	T	1271.9	.	AC=16;AF=0.061;AN=262;BaseQRankSum=-2.556;DP=902;Dels=0.00;FS=6.997;HaplotypeScore=0.0639;InbreedingCoeff=0.4166;MLEAC=12;MLEAF=0.046;MQ=59.77;MQ0=0;MQRankSum=-0.628;QD=27.06;ReadPosRankSum=0.778	GT:AD:DP:GQ:PL	0/0:71,0:71:99:0,214,2336	0/0:10,0:10:30:0,30,317	0/0:11,0:11:33:0,33,355	0/0:36,0:36:99:0,108,1160	0/0:16,0:16:48:0,48,511	1/1:0,16:16:48:495,48,0	0/0:6,0:6:18:0,18,193	0/0:2,0:2:6:0,6,69	0/0:3,0:3:9:0,9,95	0/0:15,0:15:45:0,45,487	0/0:5,0:5:15:0,15,160	0/0:9,0:9:27:0,27,289	0/0:11,0:11:33:0,33,356	0/0:5,0:5:15:0,15,152	0/0:19,0:19:57:0,57,630	0/0:25,0:25:75:0,75,803	0/0:17,0:17:51:0,51,551	0/0:5,0:5:15:0,15,157	0/0:10,0:10:30:0,30,312	0/0:6,0:6:18:0,18,194	1/1:0,3:3:9:100,9,0	0/0:11,0:11:33:0,33,354	0/0:17,0:17:51:0,51,532	0/0:15,0:15:45:0,45,478	./.:.:.:.:.	0/0:16,0:16:48:0,48,510	0/0:17,0:17:51:0,51,534	0/0:8,0:8:24:0,24,269	0/0:4,0:4:12:0,12,131	0/0:27,0:27:81:0,81,844	0/0:3,0:3:9:0,9,99	0/0:2,0:2:6:0,6,65	0/0:16,0:16:48:0,48,521	0/0:2,0:2:6:0,6,67	0/0:17,0:17:51:0,51,560	0/0:4,0:4:12:0,12,127	1/1:0,17:17:51:545,51,0	0/0:12,0:12:36:0,36,378	0/0:11,0:11:30:0,30,313	0/0:1,0:1:3:0,3,32	0/0:3,0:3:9:0,9,100	0/0:16,0:16:48:0,48,510	0/0:13,0:13:39:0,39,419	0/0:19,0:19:54:0,54,603	0/0:5,0:5:15:0,15,162	0/0:14,0:14:42:0,42,447	0/0:6,0:6:18:0,18,186	0/0:3,0:3:9:0,9,92	0/0:1,0:1:3:0,3,32	0/0:3,0:3:9:0,9,95	./.:.:.:.:.	0/0:2,0:2:3:0,3,32	0/0:7,0:7:21:0,21,221	0/0:7,0:7:21:0,21,212	0/0:7,0:7:21:0,21,208	0/0:2,0:2:6:0,6,66	0/0:2,0:2:6:0,6,67	0/0:6,0:6:18:0,18,197	0/0:4,0:4:12:0,12,132	0/0:2,0:2:6:0,6,67	0/0:5,0:5:15:0,15,163	./.:.:.:.:.	0/0:9,0:9:24:0,24,258	0/0:2,0:2:6:0,6,63	0/0:3,0:3:9:0,9,102	0/0:2,0:2:6:0,6,63	0/0:2,0:2:6:0,6,65	0/0:3,0:3:9:0,9,97	0/0:1,0:1:3:0,3,32	0/0:2,0:2:6:0,6,65	./.:.:.:.:.	1/1:0,3:3:9:97,9,0	0/0:7,0:7:21:0,21,222	0/0:4,0:4:12:0,12,130	0/0:8,0:8:24:0,24,264	0/0:1,0:1:3:0,3,33	0/0:1,0:1:3:0,3,33	0/0:2,0:2:6:0,6,63	0/0:1,0:1:3:0,3,31	0/0:2,0:2:6:0,6,65	0/0:3,0:3:9:0,9,97	0/0:2,0:2:6:0,6,63	0/0:3,0:3:9:0,9,101	0/0:3,0:3:9:0,9,97	1/1:0,1:1:3:31,3,0	0/0:9,0:9:27:0,27,290	0/0:4,0:4:12:0,12,129	0/0:3,0:3:9:0,9,91	0/0:7,0:7:21:0,21,227	0/0:6,0:6:18:0,18,187	0/0:2,0:2:6:0,6,63	0/0:3,0:3:9:0,9,97	0/0:5,0:5:15:0,15,162	0/0:2,0:2:6:0,6,63	./.:.:.:.:.	0/0:3,0:3:9:0,9,94	0/0:8,0:8:24:0,24,239	0/0:2,0:2:6:0,6,61	0/0:2,0:2:6:0,6,61	0/0:1,0:1:3:0,3,32	0/0:5,0:5:15:0,15,157	0/0:1,0:1:3:0,3,32	0/0:2,0:2:6:0,6,63	0/0:1,0:1:3:0,3,31	0/0:3,0:3:9:0,9,96	0/0:10,0:10:30:0,30,314	1/1:0,3:3:9:92,9,0	0/0:1,0:1:3:0,3,32	0/0:1,0:1:3:0,3,32	0/0:5,0:5:15:0,15,161	0/0:13,0:13:39:0,39,407	0/0:1,0:1:3:0,3,33	0/0:9,0:9:27:0,27,270	0/0:7,0:7:21:0,21,221	0/0:3,0:3:9:0,9,94	0/0:4,0:4:12:0,12,127	0/0:2,0:2:6:0,6,61	0/0:2,0:2:6:0,6,63	0/0:6,0:6:15:0,15,157	0/0:3,0:3:9:0,9,95	0/0:2,0:2:6:0,6,67	0/0:5,0:5:15:0,15,166	0/0:5,0:5:15:0,15,165	0/0:5,0:5:15:0,15,162	1/1:0,3:3:9:92,9,0	1/1:0,1:1:3:30,3,0	0/0:2,0:2:6:0,6,63	0/0:1,0:1:3:0,3,32	0/0:5,0:5:15:0,15,162	0/0:2,0:2:3:0,3,45	0/0:1,0:1:3:0,3,30	./.:.:.:.:.	0/0:1,0:1:3:0,3,32	0/0:2,0:2:3:0,3,45	0/0:2,0:2:3:0,3,45	0/0:2,0:2:3:0,3,45	0/0:31,0:31:93:0,93,1078
chr0	39174299	.	G	A	1371.76	.	AC=35;AF=0.151;AN=232;BaseQRankSum=-1.050;DP=495;Dels=0.00;FS=8.253;HaplotypeScore=0.1097;InbreedingCoeff=0.4999;MLEAC=30;MLEAF=0.129;MQ=55.84;MQ0=4;MQRankSum=0.087;QD=22.86;ReadPosRankSum=-0.555	GT:AD:DP:GQ:PL	0/0:28,0:28:81:0,81,852	0/0:18,0:18:42:0,42,448	0/0:4,0:4:9:0,9,95	0/0:14,0:14:33:0,33,370	1/1:0,9:9:24:258,24,0	0/0:4,0:4:9:0,9,90	0/0:7,0:7:15:0,15,167	./.:.:.:.:.	0/0:3,0:3:9:0,9,95	0/0:6,0:6:18:0,18,181	0/0:1,0:1:3:0,3,32	0/0:6,0:6:15:0,15,155	1/1:0,8:8:24:235,24,0	0/0:1,0:1:3:0,3,32	1/1:2,7:9:21:214,21,0	0/0:4,0:4:12:0,12,120	0/0:9,0:9:21:0,21,214	./.:.:.:.:.	0/0:2,0:2:6:0,6,59	./.:.:.:.:.	0/0:1,0:1:3:0,3,32	0/0:3,0:3:9:0,9,91	0/0:4,0:4:12:0,12,124	0/0:10,0:10:30:0,30,316	./.:.:.:.:.	0/0:6,0:7:18:0,18,181	0/0:8,0:8:24:0,24,255	1/1:0,2:2:6:63,6,0	./.:.:.:.:.	0/0:6,0:6:12:0,12,122	./.:.:.:.:.	0/0:1,0:1:3:0,3,30	0/0:1,0:1:3:0,3,32	./.:.:.:.:.	0/0:8,0:8:24:0,24,240	1/1:0,2:2:6:61,6,0	0/0:3,0:3:9:0,9,97	0/0:8,0:8:18:0,18,178	0/0:6,0:6:18:0,18,180	0/1:1,1:2:25:25,0,26	0/0:1,0:1:3:0,3,32	0/0:7,0:7:18:0,18,180	0/0:10,0:10:21:0,21,217	0/0:1,0:1:3:0,3,32	0/0:17,0:17:48:0,48,489	0/0:6,0:6:18:0,18,183	0/0:16,0:16:48:0,48,489	./.:.:.:.:.	1/1:0,1:1:3:30,3,0	0/0:3,1:4:9:0,9,97	0/0:2,0:2:6:0,6,63	0/0:1,0:1:3:0,3,32	0/0:2,0:2:6:0,6,65	0/0:2,0:2:6:0,6,64	0/0:2,0:2:6:0,6,59	./.:.:.:.:.	0/0:2,0:2:6:0,6,63	0/0:10,0:10:30:0,30,312	0/0:3,0:3:9:0,9,95	0/0:4,0:4:12:0,12,122	./.:.:.:.:.	1/1:0,1:1:3:31,3,0	0/0:4,0:4:12:0,12,125	0/0:3,0:3:9:0,9,92	1/1:0,2:2:6:60,6,0	1/1:0,3:3:9:92,9,0	0/0:5,0:5:15:0,15,154	0/0:5,0:5:15:0,15,149	0/0:3,0:3:9:0,9,96	0/0:1,0:1:3:0,3,32	0/0:3,0:3:9:0,9,92	0/0:4,0:4:6:0,6,60	0/0:6,0:6:18:0,18,183	0/0:5,0:5:15:0,15,154	0/0:4,0:4:12:0,12,118	0/0:1,0:1:3:0,3,31	0/0:3,0:3:6:0,6,78	0/0:1,0:1:3:0,3,31	0/0:1,0:1:3:0,3,32	0/0:8,0:8:24:0,24,252	0/0:1,0:1:3:0,3,32	0/0:3,0:3:9:0,9,97	0/0:4,0:4:12:0,12,130	./.:.:.:.:.	0/0:2,0:2:6:0,6,57	0/0:2,0:2:6:0,6,65	1/1:0,3:3:9:91,9,0	0/0:3,0:3:9:0,9,92	./.:.:.:.:.	1/1:0,1:1:3:29,3,0	./.:.:.:.:.	0/0:1,0:1:3:0,3,32	1/1:0,3:3:9:92,9,0	0/0:6,0:6:18:0,18,187	1/1:0,2:2:6:60,6,0	0/0:1,0:1:3:0,3,32	0/0:4,0:4:12:0,12,122	0/0:2,0:2:3:0,3,32	0/0:4,0:4:12:0,12,122	0/0:1,0:1:3:0,3,32	0/0:2,0:2:6:0,6,59	./.:.:.:.:.	1/1:0,3:3:9:91,9,0	0/0:2,0:2:6:0,6,64	0/0:2,0:2:6:0,6,64	0/0:7,0:7:21:0,21,227	0/0:2,0:2:6:0,6,63	0/0:3,0:3:9:0,9,92	./.:.:.:.:.	0/0:1,0:1:3:0,3,32	0/0:1,0:1:3:0,3,30	./.:.:.:.:.	1/1:0,7:7:21:201,21,0	1/1:0,1:1:3:31,3,0	0/0:3,0:3:6:0,6,74	0/0:3,0:3:9:0,9,98	1/1:0,1:1:3:31,3,0	./.:.:.:.:.	0/0:2,0:2:6:0,6,61	0/0:2,0:2:6:0,6,61	0/0:3,0:3:9:0,9,94	0/0:2,0:2:3:0,3,31	0/0:2,0:2:6:0,6,61	0/0:2,0:2:6:0,6,63	0/0:4,0:4:12:0,12,121	0/0:3,0:3:9:0,9,93	0/0:1,0:1:3:0,3,32	0/0:2,0:2:6:0,6,47	0/0:1,0:1:3:0,3,31	./.:.:.:.:.	./.:.:.:.:.	./.:.:.:.:.	./.:.:.:.:.	0/0:6,0:6:15:0,15,162	0/0:2,0:2:3:0,3,45	0/0:1,0:1:3:0,3,31	0/0:19,0:19:54:0,54,614
chr0	39174506	.	A	C	3696.77	.	AC=30;AF=0.115;AN=260;BaseQRankSum=-0.494;DP=1091;Dels=0.00;FS=0.386;HaplotypeScore=0.0692;InbreedingCoeff=0.6376;MLEAC=28;MLEAF=0.108;MQ=59.53;MQ0=1;MQRankSum=-0.661;QD=26.60;ReadPosRankSum=-2.452	GT:AD:DP:GQ:PL	0/0:71,0:71:99:0,210,2185	0/0:15,0:15:39:0,39,429	1/1:0,20:20:60:612,60,0	0/0:46,0:46:99:0,138,1376	0/0:16,0:16:45:0,45,460	0/0:11,0:11:33:0,33,331	0/0:22,0:22:66:0,66,680	0/0:3,0:3:9:0,9,94	0/0:1,0:1:3:0,3,33	0/0:20,0:20:57:0,57,586	0/0:2,0:2:6:0,6,64	0/0:18,0:18:48:0,48,522	0/0:20,0:20:60:0,60,631	0/0:2,0:2:6:0,6,63	0/0:18,0:18:51:0,51,550	0/0:22,0:22:66:0,66,650	0/0:31,0:31:90:0,90,924	./.:.:.:.:.	0/0:11,0:11:27:0,27,294	1/1:0,6:6:15:163,15,0	0/0:3,0:3:9:0,9,98	1/1:0,25:25:75:755,75,0	1/1:0,23:23:69:722,69,0	0/0:11,0:11:33:0,33,336	0/0:2,0:2:6:0,6,61	0/0:17,0:17:51:0,51,520	0/0:17,0:17:51:0,51,524	0/0:4,0:4:12:0,12,130	0/0:3,0:3:9:0,9,92	0/0:26,0:26:78:0,78,778	0/0:2,0:2:6:0,6,67	0/0:4,0:4:12:0,12,128	0/0:16,0:16:45:0,45,464	0/0:2,0:2:6:0,6,63	0/0:17,0:17:51:0,51,510	0/0:3,0:3:9:0,9,92	0/0:20,0:20:60:0,60,591	0/0:21,0:21:60:0,60,621	0/0:14,0:14:42:0,42,415	0/0:2,0:2:6:0,6,68	0/0:1,0:1:3:0,3,35	0/0:13,0:13:39:0,39,389	0/0:24,0:24:69:0,69,706	0/0:21,0:21:57:0,57,612	0/0:24,0:24:72:0,72,733	0/0:17,0:17:51:0,51,506	1/1:0,14:14:42:438,42,0	0/0:2,0:2:6:0,6,64	0/0:3,0:3:9:0,9,89	0/0:6,0:6:18:0,18,181	0/0:4,0:4:12:0,12,126	0/0:4,0:4:9:0,9,109	0/0:6,0:6:18:0,18,184	0/0:3,0:3:9:0,9,92	0/0:12,0:12:30:0,30,321	0/0:1,0:1:3:0,3,31	0/0:5,0:5:15:0,15,151	0/0:6,0:6:18:0,18,189	0/0:4,0:4:12:0,12,122	0/0:5,0:5:15:0,15,153	0/0:3,0:3:9:0,9,95	0/0:4,0:4:12:0,12,118	0/0:5,0:5:15:0,15,144	0/0:4,0:4:12:0,12,116	0/0:8,0:8:24:0,24,231	0/0:4,0:4:12:0,12,118	0/0:7,0:7:21:0,21,210	0/0:6,0:6:18:0,18,185	0/0:3,0:3:9:0,9,92	./.:.:.:.:.	0/0:4,0:4:12:0,12,123	1/1:0,3:3:9:89,9,0	./.:.:.:.:.	0/1:4,3:7:71:71,0,101	0/0:6,0:6:18:0,18,184	0/0:3,0:3:9:0,9,92	0/0:7,0:7:18:0,18,191	1/1:0,4:4:12:118,12,0	0/0:2,0:2:6:0,6,59	0/0:6,0:6:12:0,12,150	0/0:3,0:3:9:0,9,94	./.:.:.:.:.	0/0:3,0:3:9:0,9,100	0/0:7,0:7:21:0,21,202	0/0:7,0:7:18:0,18,199	0/0:3,0:3:9:0,9,96	0/0:4,0:4:9:0,9,102	0/0:5,0:5:15:0,15,153	0/0:1,0:1:3:0,3,32	0/0:4,0:4:12:0,12,132	0/0:2,0:2:6:0,6,59	0/0:5,0:5:15:0,15,152	0/0:3,0:3:9:0,9,89	0/0:1,0:1:3:0,3,34	0/0:3,0:3:6:0,6,74	0/0:6,0:6:18:0,18,179	0/0:5,0:5:15:0,15,160	0/0:2,0:2:6:0,6,62	0/0:3,0:3:9:0,9,92	0/0:4,0:4:12:0,12,118	0/0:3,0:3:9:0,9,89	0/0:2,0:2:6:0,6,59	0/0:4,0:4:9:0,9,95	0/1:1,4:5:14:105,0,14	0/0:3,0:3:9:0,9,89	1/1:0,4:4:12:122,12,0	0/0:5,0:5:15:0,15,164	0/0:11,0:11:27:0,27,296	./.:.:.:.:.	0/0:14,0:14:39:0,39,419	0/0:4,0:4:12:0,12,124	./.:.:.:.:.	0/0:4,0:4:12:0,12,118	0/0:3,0:3:9:0,9,86	0/0:7,0:7:21:0,21,214	0/0:5,0:5:15:0,15,144	0/0:4,0:4:9:0,9,104	0/0:6,0:6:12:0,12,148	0/0:1,0:1:3:0,3,29	1/1:0,5:5:15:148,15,0	0/0:4,0:4:12:0,12,115	1/1:0,6:6:18:189,18,0	1/1:0,6:6:18:193,18,0	1/1:0,5:5:15:155,15,0	1/1:0,3:3:9:93,9,0	1/1:0,3:3:9:92,9,0	0/0:5,0:5:15:0,15,155	0/0:6,0:6:18:0,18,185	0/0:2,0:2:6:0,6,60	0/0:4,0:4:9:0,9,103	0/0:2,0:2:3:0,3,45	0/0:5,0:5:12:0,12,135	0/0:2,0:2:3:0,3,45	0/0:4,0:4:9:0,9,101	./.:.:.:.:.	0/0:3,0:3:6:0,6,75	0/0:22,0:22:66:0,66,725
chr0	39180018	.	C	T	1578.53	.	AC=29;AF=0.124;AN=234;BaseQRankSum=-1.942;DP=602;Dels=0.00;FS=8.473;HaplotypeScore=0.0731;InbreedingCoeff=0.5140;MLEAC=25;MLEAF=0.107;MQ=59.85;MQ0=0;MQRankSum=0.558;QD=23.56;ReadPosRankSum=-1.274	GT:AD:DP:GQ:PL	0/0:25,0:25:75:0,75,824	0/0:19,0:19:57:0,57,623	0/0:8,0:8:24:0,24,254	0/0:32,0:32:96:0,96,1026	0/0:14,0:14:42:0,42,442	0/0:5,0:5:15:0,15,158	0/0:2,0:2:6:0,6,64	0/0:1,0:1:3:0,3,34	./.:.:.:.:.	0/0:5,0:5:15:0,15,161	./.:.:.:.:.	0/0:6,0:6:15:0,15,171	0/0:14,0:14:42:0,42,450	./.:.:.:.:.	0/0:18,0:18:54:0,54,573	0/0:2,0:2:6:0,6,65	0/0:9,0:9:27:0,27,291	0/0:1,0:1:3:0,3,32	./.:.:.:.:.	./.:.:.:.:.	0/0:1,0:1:3:0,3,31	0/0:2,0:2:6:0,6,64	0/0:7,0:7:21:0,21,227	0/0:14,0:14:42:0,42,437	0/0:1,0:1:3:0,3,30	0/0:8,0:8:24:0,24,257	1/1:0,13:13:39:407,39,0	0/0:2,0:2:6:0,6,62	./.:.:.:.:.	0/0:11,0:11:33:0,33,340	./.:.:.:.:.	0/0:1,0:1:3:0,3,34	0/0:6,0:6:15:0,15,171	./.:.:.:.:.	0/0:7,0:7:15:0,15,172	0/0:2,0:2:6:0,6,63	0/0:10,0:10:30:0,30,318	0/0:4,0:4:12:0,12,129	0/0:12,0:12:36:0,36,386	0/0:2,0:2:6:0,6,69	0/0:3,0:3:9:0,9,92	0/0:10,0:10:27:0,27,301	0/0:11,0:11:24:0,24,295	0/0:9,0:9:27:0,27,289	1/1:0,11:11:33:338,33,0	1/1:0,3:3:9:92,9,0	0/0:10,0:10:30:0,30,322	0/0:2,0:2:6:0,6,66	./.:.:.:.:.	0/0:4,0:4:12:0,12,135	0/0:5,0:5:15:0,15,153	0/0:2,0:2:6:0,6,56	0/0:3,0:3:9:0,9,95	0/0:3,0:3:9:0,9,97	0/0:1,0:1:3:0,3,32	./.:.:.:.:.	1/1:0,6:6:18:179,18,0	1/1:0,4:4:12:125,12,0	0/0:1,0:1:3:0,3,32	1/1:0,5:5:15:155,15,0	0/0:1,0:1:3:0,3,31	0/0:2,0:2:6:0,6,65	0/0:4,0:4:12:0,12,120	0/0:3,0:3:9:0,9,100	0/0:6,0:6:18:0,18,195	0/0:6,0:6:18:0,18,189	0/0:1,0:1:3:0,3,32	0/0:3,0:3:9:0,9,97	0/0:4,0:4:12:0,12,129	1/1:0,1:1:3:30,3,0	./.:.:.:.:.	0/0:3,0:3:9:0,9,101	0/0:6,0:6:15:0,15,170	0/1:5,1:6:14:14,0,140	1/1:0,3:3:9:97,9,0	0/0:1,0:1:3:0,3,32	./.:.:.:.:.	./.:.:.:.:.	./.:.:.:.:.	0/0:3,0:3:9:0,9,93	0/0:2,0:2:6:0,6,63	./.:.:.:.:.	1/1:0,2:2:6:59,6,0	0/0:3,0:3:9:0,9,97	./.:.:.:.:.	0/0:1,0:1:3:0,3,32	0/0:2,0:2:6:0,6,63	1/1:0,1:1:3:31,3,0	0/0:3,0:3:9:0,9,97	0/0:2,0:2:6:0,6,59	./.:.:.:.:.	0/0:3,0:3:9:0,9,93	0/0:3,0:3:9:0,9,95	0/0:4,0:4:12:0,12,132	./.:.:.:.:.	./.:.:.:.:.	0/0:2,0:2:6:0,6,63	0/0:1,0:1:3:0,3,32	0/0:2,0:2:6:0,6,67	0/0:1,0:1:3:0,3,31	0/0:2,0:2:6:0,6,66	0/0:4,0:4:12:0,12,130	0/0:3,0:3:9:0,9,96	0/0:2,0:2:6:0,6,65	0/0:4,0:4:12:0,12,126	0/0:2,0:2:6:0,6,63	0/0:2,0:2:6:0,6,60	0/0:2,0:2:3:0,3,33	0/0:2,0:2:6:0,6,61	./.:.:.:.:.	0/0:3,0:3:9:0,9,95	0/0:2,0:2:6:0,6,63	0/0:12,0:12:33:0,33,363	0/0:6,0:6:18:0,18,182	0/0:4,0:4:12:0,12,128	0/0:2,0:2:6:0,6,63	0/0:1,0:1:3:0,3,32	0/0:4,0:4:12:0,12,131	1/1:0,5:5:15:156,15,0	0/0:2,0:2:6:0,6,65	0/0:9,0:9:27:0,27,289	0/0:7,0:7:21:0,21,223	0/0:6,0:6:18:0,18,193	0/0:1,0:1:3:0,3,32	0/0:4,0:4:12:0,12,132	0/0:4,0:4:12:0,12,129	0/0:4,0:4:12:0,12,126	1/1:0,4:4:12:122,12,0	1/1:0,1:1:3:33,3,0	0/0:8,0:8:18:0,18,217	1/1:0,2:2:3:45,3,0	0/0:6,0:6:15:0,15,165	0/0:2,0:2:3:0,3,45	0/0:9,0:9:18:0,18,228	0/0:2,0:2:3:0,3,45	0/0:2,0:2:3:0,3,45	0/0:24,0:24:72:0,72,824
chr0	39180834	.	G	A	658.77	.	AC=16;AF=0.068;AN=234;BaseQRankSum=-1.577;DP=518;Dels=0.00;FS=0.000;HaplotypeScore=0.0629;InbreedingCoeff=0.2360;MLEAC=13;MLEAF=0.056;MQ=59.56;MQ0=0;MQRankSum=-0.699;QD=20.59;ReadPosRankSum=-0.604	GT:AD:DP:GQ:PL	0/0:39,0:39:99:0,108,1203	0/0:13,0:13:39:0,39,402	0/0:14,0:14:42:0,42,437	0/0:23,0:23:69:0,69,710	0/0:10,0:10:30:0,30,322	0/0:5,0:5:15:0,15,162	0/0:3,0:3:9:0,9,93	0/0:2,0:2:6:0,6,65	0/0:4,0:4:12:0,12,125	0/0:5,0:5:15:0,15,152	0/0:1,0:1:3:0,3,35	0/0:13,0:13:39:0,39,409	0/0:6,0:6:18:0,18,193	./.:.:.:.:.	0/0:11,0:11:33:0,33,347	0/0:10,0:10:27:0,27,296	0/0:8,0:8:24:0,24,248	0/0:2,0:2:6:0,6,63	0/0:3,0:3:9:0,9,97	./.:.:.:.:.	0/0:1,0:1:3:0,3,32	0/0:2,0:2:6:0,6,61	0/0:12,0:12:36:0,36,373	0/0:12,0:12:36:0,36,368	0/0:3,0:3:9:0,9,96	0/0:10,0:10:27:0,27,300	1/1:0,15:15:45:450,45,0	0/0:1,0:1:3:0,3,32	0/0:1,0:1:3:0,3,32	0/0:3,0:3:9:0,9,95	0/0:5,0:5:15:0,15,159	0/0:3,0:3:9:0,9,100	0/0:7,0:7:21:0,21,219	0/0:1,0:1:3:0,3,34	0/0:3,0:3:9:0,9,95	0/0:3,0:3:9:0,9,97	0/0:8,0:8:24:0,24,261	0/0:4,0:4:9:0,9,105	0/0:6,0:6:18:0,18,194	0/0:2,0:2:6:0,6,65	0/0:1,0:1:3:0,3,32	0/0:8,0:8:24:0,24,248	0/0:6,0:6:15:0,15,162	0/0:12,0:12:36:0,36,385	0/0:9,0:9:27:0,27,279	0/0:7,0:7:21:0,21,224	0/0:6,0:6:18:0,18,193	0/0:3,0:3:9:0,9,95	./.:.:.:.:.	0/0:4,0:4:12:0,12,124	0/0:1,0:1:3:0,3,32	0/0:2,0:2:6:0,6,64	0/0:4,0:4:12:0,12,130	0/0:5,0:5:15:0,15,158	0/0:1,0:1:3:0,3,31	0/0:2,0:2:6:0,6,60	./.:.:.:.:.	./.:.:.:.:.	0/0:3,0:3:9:0,9,95	./.:.:.:.:.	./.:.:.:.:.	0/0:1,0:1:3:0,3,33	0/0:5,0:5:15:0,15,155	0/0:4,0:4:12:0,12,122	0/0:4,0:4:12:0,12,129	0/0:2,0:2:6:0,6,62	0/0:2,0:2:6:0,6,63	0/0:5,0:5:15:0,15,158	./.:.:.:.:.	0/0:1,0:1:3:0,3,31	./.:.:.:.:.	./.:.:.:.:.	./.:.:.:.:.	0/1:1,3:4:17:84,0,17	1/1:0,2:2:6:63,6,0	0/0:3,0:3:6:0,6,76	0/0:2,0:2:6:0,6,65	0/0:2,0:2:6:0,6,63	./.:.:.:.:.	0/0:6,0:6:18:0,18,187	0/0:1,0:1:3:0,3,32	./.:.:.:.:.	./.:.:.:.:.	0/0:1,0:1:3:0,3,32	0/0:2,0:2:6:0,6,68	0/0:3,0:3:9:0,9,91	0/0:3,0:3:9:0,9,95	1/1:0,1:1:3:33,3,0	0/0:3,0:3:9:0,9,95	./.:.:.:.:.	0/0:1,0:1:3:0,3,28	0/0:2,0:2:6:0,6,60	0/0:1,0:1:3:0,3,31	0/0:1,0:1:3:0,3,33	0/0:1,0:1:3:0,3,33	0/0:2,0:2:6:0,6,67	0/0:5,0:5:15:0,15,164	0/0:2,0:2:6:0,6,63	0/0:1,0:1:3:0,3,32	0/0:1,0:1:3:0,3,29	0/0:2,0:2:6:0,6,61	0/0:1,0:1:3:0,3,29	0/0:1,0:1:3:0,3,29	0/0:1,0:1:3:0,3,34	0/0:1,0:1:3:0,3,32	0/0:2,0:2:6:0,6,63	0/0:5,0:5:15:0,15,145	0/0:4,0:4:12:0,12,132	0/0:1,0:1:3:0,3,31	1/1:0,1:1:3:30,3,0	0/1:3,1:4:22:22,0,84	0/0:2,0:2:6:0,6,51	0/0:4,0:4:12:0,12,123	0/0:1,0:1:3:0,3,32	0/0:1,0:1:3:0,3,32	0/0:2,0:2:6:0,6,63	./.:.:.:.:.	./.:.:.:.:.	1/1:0,1:1:3:31,3,0	0/0:1,0:1:3:0,3,31	0/0:1,0:1:3:0,3,32	0/0:1,0:1:3:0,3,32	0/0:4,0:4:12:0,12,126	0/0:1,0:1:3:0,3,32	./.:.:.:.:.	0/0:1,0:1:3:0,3,31	0/0:4,0:4:12:0,12,124	1/1:0,1:1:3:33,3,0	1/1:0,3:3:9:94,9,0	./.:.:.:.:.	0/0:3,0:3:6:0,6,77	0/0:2,0:2:6:0,6,64	./.:.:.:.:.	0/0:3,0:3:6:0,6,76	0/0:4,0:4:6:0,6,89	0/0:2,0:2:3:0,3,45	0/0:31,0:31:93:0,93,1047
chr0	39180835	.	C	A	678.87	.	AC=16;AF=0.069;AN=232;BaseQRankSum=-0.241;DP=526;Dels=0.00;FS=0.000;HaplotypeScore=0.0571;InbreedingCoeff=0.2444;MLEAC=13;MLEAF=0.056;MQ=59.57;MQ0=0;MQRankSum=1.518;QD=21.21;ReadPosRankSum=-0.776	GT:AD:DP:GQ:PL	0/0:40,0:40:99:0,111,1238	0/0:13,0:13:39:0,39,406	0/0:14,0:14:42:0,42,445	0/0:24,0:24:72:0,72,750	0/0:10,0:10:30:0,30,319	0/0:5,0:5:15:0,15,159	0/0:2,0:2:6:0,6,62	0/0:2,0:2:6:0,6,65	0/0:4,0:4:12:0,12,129	0/0:6,0:6:18:0,18,185	0/0:1,0:1:3:0,3,34	0/0:13,0:13:39:0,39,413	0/0:6,0:6:18:0,18,195	./.:.:.:.:.	0/0:11,0:11:33:0,33,345	0/0:10,0:10:27:0,27,299	0/0:8,0:8:24:0,24,248	0/0:2,0:2:6:0,6,63	0/0:3,0:3:9:0,9,96	./.:.:.:.:.	0/0:1,0:1:3:0,3,32	0/0:2,0:2:6:0,6,63	0/0:12,0:12:36:0,36,376	0/0:12,0:12:36:0,36,367	0/0:3,0:3:9:0,9,96	0/0:10,0:10:27:0,27,293	1/1:0,15:15:45:468,45,0	0/0:1,0:1:3:0,3,32	0/0:1,0:1:3:0,3,32	0/0:3,0:3:9:0,9,96	0/0:6,0:6:18:0,18,192	0/0:3,0:3:9:0,9,97	0/0:7,0:7:21:0,21,218	0/0:1,0:1:3:0,3,33	0/0:3,0:3:9:0,9,97	0/0:3,0:3:9:0,9,96	0/0:8,0:8:24:0,24,259	0/0:4,0:4:9:0,9,108	0/0:6,0:6:18:0,18,195	0/0:2,0:2:6:0,6,65	0/0:1,0:1:3:0,3,32	0/0:8,0:8:24:0,24,248	0/0:6,0:6:15:0,15,173	0/0:12,0:12:36:0,36,379	0/0:9,0:9:27:0,27,280	0/0:7,0:7:21:0,21,223	0/0:6,0:6:18:0,18,191	0/0:3,0:3:9:0,9,89	./.:.:.:.:.	0/0:4,0:4:12:0,12,126	0/0:1,0:1:3:0,3,32	0/0:2,0:2:6:0,6,61	0/0:4,0:4:12:0,12,128	0/0:5,0:5:15:0,15,158	./.:.:.:.:.	0/0:3,0:3:9:0,9,91	./.:.:.:.:.	./.:.:.:.:.	0/0:3,0:3:9:0,9,95	./.:.:.:.:.	./.:.:.:.:.	0/0:1,0:1:3:0,3,34	0/0:5,0:5:15:0,15,153	0/0:4,0:4:12:0,12,122	0/0:4,0:4:12:0,12,125	0/0:2,0:2:6:0,6,62	0/0:2,0:2:6:0,6,63	0/0:5,0:5:15:0,15,154	./.:.:.:.:.	0/0:1,0:1:3:0,3,23	./.:.:.:.:.	./.:.:.:.:.	./.:.:.:.:.	0/1:1,3:4:18:84,0,18	1/1:0,2:2:6:61,6,0	0/0:3,0:3:6:0,6,75	0/0:2,0:2:6:0,6,64	0/0:2,0:2:3:0,3,31	./.:.:.:.:.	0/0:6,0:6:18:0,18,187	0/0:1,0:1:3:0,3,32	./.:.:.:.:.	./.:.:.:.:.	0/0:1,0:1:3:0,3,32	0/0:2,0:2:6:0,6,67	0/0:3,0:3:9:0,9,91	0/0:3,0:3:9:0,9,95	1/1:0,1:1:3:35,3,0	0/0:3,0:3:9:0,9,94	./.:.:.:.:.	0/0:1,0:1:3:0,3,32	0/0:2,0:2:6:0,6,60	0/0:1,0:1:3:0,3,31	0/0:1,0:1:3:0,3,35	0/0:1,0:1:3:0,3,33	0/0:2,0:2:6:0,6,63	0/0:5,0:5:15:0,15,158	0/0:3,0:3:9:0,9,89	0/0:1,0:1:3:0,3,33	0/0:1,0:1:3:0,3,32	0/0:2,0:2:6:0,6,63	0/0:1,0:1:3:0,3,30	0/0:1,0:1:3:0,3,31	0/0:1,0:1:3:0,3,35	0/0:1,0:1:3:0,3,32	0/0:2,0:2:6:0,6,65	0/0:5,0:5:15:0,15,160	0/0:4,0:4:12:0,12,128	0/0:2,0:2:6:0,6,63	1/1:0,1:1:3:31,3,0	0/1:3,1:4:20:20,0,82	0/0:2,0:2:6:0,6,63	0/0:4,0:4:12:0,12,126	0/0:1,0:1:3:0,3,32	0/0:1,0:1:3:0,3,32	0/0:2,0:2:6:0,6,62	./.:.:.:.:.	./.:.:.:.:.	1/1:0,1:1:3:32,3,0	0/0:1,0:1:3:0,3,32	0/0:1,0:1:3:0,3,32	0/0:1,0:1:3:0,3,31	0/0:4,0:4:12:0,12,131	0/0:1,0:1:3:0,3,32	./.:.:.:.:.	0/0:2,0:2:6:0,6,59	0/0:4,0:4:12:0,12,122	1/1:0,1:1:3:34,3,0	1/1:0,3:3:9:95,9,0	./.:.:.:.:.	0/0:3,0:3:6:0,6,76	0/0:2,0:2:6:0,6,64	./.:.:.:.:.	0/0:3,0:3:6:0,6,76	0/0:4,0:4:6:0,6,89	0/0:2,0:2:3:0,3,44	0/0:31,0:31:93:0,93,1036
chr0	39181702	.	T	C	4854.61	.	AC=61;AF=0.240;AN=254;BaseQRankSum=3.735;DP=909;Dels=0.00;FS=0.979;HaplotypeScore=0.1200;InbreedingCoeff=0.7066;MLEAC=56;MLEAF=0.220;MQ=58.70;MQ0=3;MQRankSum=0.253;QD=26.53;ReadPosRankSum=2.365	GT:AD:DP:GQ:PL	0/0:57,0:57:99:0,171,1774	0/0:28,0:28:84:0,84,862	0/0:19,0:19:51:0,51,543	0/0:35,0:35:99:0,105,1091	1/1:0,11:11:33:356,33,0	0/0:16,0:16:42:0,42,458	0/0:11,0:11:30:0,30,293	1/1:0,3:3:9:97,9,0	0/0:2,0:2:6:0,6,63	0/0:17,0:17:51:0,51,537	./.:.:.:.:.	0/0:14,0:14:42:0,42,420	1/1:0,14:14:42:441,42,0	./.:.:.:.:.	1/1:0,11:11:33:354,33,0	1/1:0,17:17:42:490,42,0	0/0:14,0:14:42:0,42,419	0/0:4,0:4:12:0,12,125	0/0:14,0:14:39:0,39,420	0/0:5,0:5:12:0,12,136	0/0:3,0:3:9:0,9,97	0/0:10,0:10:30:0,30,309	0/0:8,0:8:21:0,21,229	0/0:23,0:23:69:0,69,710	0/0:3,0:3:9:0,9,92	1/1:0,13:13:39:399,39,0	0/0:14,0:14:39:0,39,418	1/1:0,5:5:15:167,15,0	1/1:0,2:2:6:71,6,0	1/1:0,16:16:45:493,45,0	1/1:0,2:2:6:64,6,0	1/1:0,2:2:6:61,6,0	0/1:4,3:7:80:80,0,100	./.:.:.:.:.	0/0:11,0:11:33:0,33,336	0/0:3,0:3:9:0,9,93	0/0:18,0:18:51:0,51,553	0/0:7,0:7:18:0,18,201	0/0:16,0:16:45:0,45,478	./.:.:.:.:.	1/1:0,1:1:3:32,3,0	1/1:0,11:11:33:351,33,0	0/0:6,0:6:18:0,18,186	0/0:15,0:15:45:0,45,455	0/0:13,0:13:39:0,39,394	0/0:16,0:16:45:0,45,472	0/0:9,0:9:27:0,27,289	0/0:4,0:4:12:0,12,130	1/1:0,2:2:6:59,6,0	0/0:4,0:4:12:0,12,125	0/0:1,0:1:3:0,3,31	0/0:7,0:7:21:0,21,212	0/0:4,0:4:12:0,12,127	0/0:2,0:2:6:0,6,64	0/0:11,0:11:33:0,33,347	1/1:0,1:1:3:32,3,0	0/0:3,0:3:9:0,9,92	0/0:11,0:11:30:0,30,333	1/1:0,4:4:12:122,12,0	0/0:9,0:9:27:0,27,279	1/1:0,4:4:12:120,12,0	1/1:0,1:1:3:32,3,0	0/0:8,0:8:24:0,24,248	1/1:0,4:4:12:128,12,0	0/0:2,0:2:6:0,6,63	1/1:0,5:5:15:155,15,0	0/0:2,0:2:6:0,6,62	1/1:0,6:6:15:173,15,0	0/0:6,0:6:18:0,18,189	0/0:1,0:1:3:0,3,33	./.:.:.:.:.	0/0:2,0:2:6:0,6,64	0/0:4,0:4:9:0,9,109	0/0:8,0:8:24:0,24,243	0/0:7,0:7:15:0,15,182	0/0:1,0:1:3:0,3,31	./.:.:.:.:.	0/0:5,0:5:12:0,12,135	0/0:1,0:1:3:0,3,32	0/0:7,0:7:12:0,12,152	./.:.:.:.:.	0/0:3,0:3:9:0,9,93	0/0:5,0:5:15:0,15,162	0/0:2,0:2:6:0,6,63	./.:.:.:.:.	0/0:1,0:1:3:0,3,34	0/0:6,0:6:18:0,18,185	0/0:2,0:2:6:0,6,63	1/1:0,7:7:21:226,21,0	1/1:0,3:3:9:101,9,0	1/1:0,3:3:9:96,9,0	0/0:4,0:4:12:0,12,124	0/0:2,0:2:6:0,6,65	0/0:5,0:5:15:0,15,156	0/0:1,0:1:3:0,3,32	0/0:2,0:2:6:0,6,63	0/0:3,0:3:9:0,9,93	0/0:3,0:3:9:0,9,95	1/1:0,3:3:9:89,9,0	0/0:2,0:2:6:0,6,61	0/0:4,0:4:12:0,12,122	1/1:0,2:2:6:65,6,0	1/1:0,3:3:9:95,9,0	0/0:5,0:5:15:0,15,154	0/0:3,0:3:9:0,9,96	0/0:12,0:12:36:0,36,374	0/0:3,0:3:9:0,9,97	0/0:6,0:6:18:0,18,184	0/1:3,1:4:20:20,0,74	0/0:1,0:1:3:0,3,26	0/0:9,0:9:21:0,21,249	0/1:3,1:4:20:20,0,77	0/0:9,0:9:21:0,21,238	1/1:0,9:9:27:288,27,0	0/0:6,0:6:15:0,15,161	1/1:0,3:3:9:96,9,0	0/0:4,0:4:9:0,9,102	0/0:4,0:4:12:0,12,122	0/0:6,0:6:18:0,18,180	0/0:4,0:4:12:0,12,118	0/0:7,0:7:21:0,21,217	0/0:7,0:7:21:0,21,219	0/0:3,0:3:9:0,9,94	0/0:1,0:1:3:0,3,32	0/0:7,0:7:21:0,21,225	0/0:3,0:3:9:0,9,94	0/0:2,0:2:6:0,6,64	0/0:8,0:8:24:0,24,245	0/0:2,0:2:6:0,6,66	0/0:6,0:6:9:0,9,134	./.:.:.:.:.	0/0:2,0:2:3:0,3,45	./.:.:.:.:.	0/0:4,0:4:6:0,6,89	0/0:6,0:7:9:0,9,134	0/0:2,1:3:6:0,6,61	0/0:25,0:25:75:0,75,821
chr0	39183739	.	A	G	432.42	.	AC=12;AF=0.050;AN=240;BaseQRankSum=0.317;DP=660;Dels=0.00;FS=12.414;HaplotypeScore=0.0818;InbreedingCoeff=0.2743;MLEAC=9;MLEAF=0.038;MQ=59.40;MQ0=1;MQRankSum=-0.167;QD=13.95;ReadPosRankSum=3.623	GT:AD:DP:GQ:PL	0/0:32,0:32:96:0,96,1040	0/0:16,0:16:48:0,48,508	0/0:14,0:14:33:0,33,371	0/0:22,0:22:66:0,66,675	0/0:12,0:12:36:0,36,384	0/0:8,0:8:24:0,24,241	0/0:5,0:5:15:0,15,151	./.:.:.:.:.	./.:.:.:.:.	0/0:12,0:12:30:0,30,344	0/0:1,0:1:3:0,3,32	0/0:13,0:13:36:0,36,388	0/0:16,0:16:48:0,48,506	0/0:3,0:3:9:0,9,99	0/0:11,0:11:33:0,33,336	0/0:4,0:4:12:0,12,127	0/0:11,0:11:33:0,33,336	0/0:1,0:1:3:0,3,33	0/0:1,0:1:3:0,3,31	./.:.:.:.:.	./.:.:.:.:.	0/0:9,0:9:21:0,21,245	0/0:10,0:10:30:0,30,303	0/0:19,0:19:57:0,57,586	./.:.:.:.:.	0/0:10,0:10:27:0,27,296	0/0:9,0:9:27:0,27,282	0/0:2,0:2:6:0,6,63	0/0:2,0:2:6:0,6,62	0/0:7,0:7:21:0,21,214	0/0:1,0:1:3:0,3,31	0/0:3,0:3:9:0,9,98	0/0:7,0:7:18:0,18,198	0/0:1,0:1:3:0,3,29	0/0:9,0:9:27:0,27,270	0/0:3,0:3:9:0,9,95	0/0:14,0:14:36:0,36,403	0/0:3,0:3:6:0,6,74	0/0:5,0:5:15:0,15,153	0/0:1,0:1:3:0,3,34	0/0:2,0:2:6:0,6,65	0/0:8,0:8:24:0,24,250	0/0:9,0:9:27:0,27,283	0/0:15,0:15:45:0,45,472	0/0:21,0:21:57:0,57,612	0/0:11,0:11:33:0,33,342	0/0:10,0:10:27:0,27,296	0/0:1,0:1:3:0,3,23	0/0:2,0:2:6:0,6,61	0/0:5,0:5:15:0,15,152	0/0:1,0:1:3:0,3,32	0/0:2,0:2:6:0,6,60	0/0:5,0:5:15:0,15,158	0/0:2,0:2:6:0,6,65	./.:.:.:.:.	0/0:2,0:2:6:0,6,65	0/0:6,0:6:18:0,18,193	0/0:6,0:6:15:0,15,172	0/0:2,0:2:6:0,6,64	0/0:4,0:4:12:0,12,123	0/0:4,0:4:12:0,12,128	0/0:2,0:2:6:0,6,61	0/0:5,0:5:15:0,15,152	0/0:6,0:6:18:0,18,187	0/0:2,0:2:6:0,6,63	0/0:3,0:3:9:0,9,93	0/0:3,0:3:6:0,6,76	0/0:7,0:7:21:0,21,214	./.:.:.:.:.	./.:.:.:.:.	0/0:3,0:3:9:0,9,94	0/0:2,0:2:6:0,6,61	0/0:4,0:4:12:0,12,130	0/1:7,2:9:38:38,0,188	1/1:0,3:3:9:93,9,0	0/0:3,0:3:9:0,9,96	0/0:4,0:4:12:0,12,123	0/1:1,2:3:26:39,0,26	1/1:0,3:3:6:74,6,0	0/0:4,0:4:12:0,12,123	0/0:1,0:1:3:0,3,31	0/0:3,0:3:6:0,6,76	0/0:4,0:4:12:0,12,129	0/0:5,0:5:15:0,15,153	./.:.:.:.:.	./.:.:.:.:.	0/0:1,0:1:3:0,3,32	0/0:2,0:2:6:0,6,61	0/0:5,0:5:15:0,15,161	./.:.:.:.:.	./.:.:.:.:.	./.:.:.:.:.	0/0:3,0:3:9:0,9,98	0/0:1,0:1:3:0,3,31	0/0:2,0:2:6:0,6,63	0/0:1,0:1:3:0,3,31	0/0:4,0:4:12:0,12,128	0/0:1,0:1:3:0,3,32	0/0:1,0:1:3:0,3,32	0/0:2,0:2:6:0,6,61	0/0:4,0:4:12:0,12,124	0/0:2,0:2:6:0,6,62	0/0:1,0:1:3:0,3,32	0/0:6,0:6:15:0,15,173	0/0:4,0:4:12:0,12,130	0/0:4,0:4:12:0,12,126	0/0:1,0:1:3:0,3,32	0/0:6,0:6:18:0,18,184	./.:.:.:.:.	0/0:4,0:4:3:0,3,45	0/0:6,0:6:18:0,18,190	./.:.:.:.:.	0/0:3,0:3:9:0,9,92	0/0:4,0:4:12:0,12,121	0/0:4,0:4:12:0,12,125	0/0:1,0:1:3:0,3,32	0/0:4,0:4:12:0,12,123	0/0:3,0:3:9:0,9,89	1/1:0,4:4:9:95,9,0	0/0:3,0:3:9:0,9,94	0/0:6,0:6:18:0,18,190	0/0:4,0:4:12:0,12,122	0/0:6,0:6:15:0,15,170	0/0:3,0:3:9:0,9,93	0/0:2,0:2:6:0,6,61	0/0:2,0:2:6:0,6,63	0/0:6,0:6:18:0,18,191	1/1:0,7:7:18:197,18,0	1/1:0,2:2:6:63,6,0	0/0:4,0:4:6:0,6,89	./.:.:.:.:.	0/0:5,0:5:9:0,9,120	0/0:2,0:2:3:0,3,45	0/0:9,0:9:15:0,15,210	0/0:2,0:2:3:0,3,45	./.:.:.:.:.	0/0:18,0:19:54:0,54,599
chr0	39183918	.	A	T	661.18	.	AC=16;AF=0.067;AN=238;BaseQRankSum=2.920;DP=723;Dels=0.00;FS=4.704;HaplotypeScore=0.0731;InbreedingCoeff=0.3363;MLEAC=11;MLEAF=0.046;MQ=59.55;MQ0=1;MQRankSum=0.958;QD=18.89;ReadPosRankSum=-1.107	GT:AD:DP:GQ:PL	0/0:43,0:43:99:0,126,1302	0/0:19,0:19:57:0,57,577	0/0:13,0:13:39:0,39,386	0/0:30,0:30:90:0,90,903	0/0:16,0:16:45:0,45,463	0/0:6,0:6:18:0,18,182	0/0:12,0:12:30:0,30,327	./.:.:.:.:.	./.:.:.:.:.	0/0:14,0:14:42:0,42,408	0/0:1,0:1:3:0,3,32	0/0:10,0:10:24:0,24,271	0/0:9,0:9:27:0,27,268	./.:.:.:.:.	0/0:14,0:14:39:0,39,414	0/0:14,0:14:42:0,42,418	0/0:17,0:17:42:0,42,456	./.:.:.:.:.	0/0:6,0:6:12:0,12,151	0/0:6,0:6:12:0,12,149	0/0:1,0:1:3:0,3,34	0/0:14,0:14:36:0,36,388	0/0:7,0:7:18:0,18,197	0/0:18,0:18:54:0,54,542	0/0:1,0:1:3:0,3,32	0/0:8,0:8:24:0,24,237	1/1:0,12:12:36:382,36,0	0/0:2,0:2:6:0,6,65	0/0:2,0:2:6:0,6,65	0/0:10,0:10:30:0,30,310	0/0:2,0:2:6:0,6,68	0/0:1,0:2:3:0,3,34	0/0:7,0:7:21:0,21,204	./.:.:.:.:.	0/0:8,0:8:24:0,24,237	0/0:3,0:3:9:0,9,98	0/0:13,0:13:33:0,33,363	0/0:6,0:6:15:0,15,164	0/0:10,0:10:30:0,30,297	./.:.:.:.:.	0/0:1,0:1:3:0,3,34	0/0:9,0:9:24:0,24,258	0/0:13,0:13:39:0,39,382	0/0:9,0:9:27:0,27,277	0/0:11,0:11:33:0,33,326	0/0:21,0:21:60:0,60,618	0/0:10,0:10:30:0,30,300	0/0:2,0:2:6:0,6,61	0/0:2,0:2:6:0,6,58	0/0:5,0:5:12:0,12,134	0/0:2,0:2:6:0,6,63	0/0:2,0:2:6:0,6,63	0/0:3,0:3:6:0,6,74	./.:.:.:.:.	./.:.:.:.:.	0/0:1,0:1:3:0,3,30	0/0:1,0:1:3:0,3,30	0/0:9,0:9:27:0,27,273	0/0:2,0:2:6:0,6,60	0/0:5,0:5:15:0,15,152	0/0:7,0:7:21:0,21,204	0/0:2,0:2:6:0,6,60	0/0:2,0:2:6:0,6,58	0/0:4,0:4:12:0,12,118	0/0:1,0:1:3:0,3,31	0/0:4,0:4:12:0,12,124	0/0:4,0:4:12:0,12,123	0/0:5,0:5:15:0,15,148	0/0:3,0:3:9:0,9,89	./.:.:.:.:.	0/0:3,0:3:9:0,9,92	0/0:3,0:3:9:0,9,86	0/0:4,0:4:12:0,12,118	0/1:4,3:7:70:70,0,99	1/1:0,2:2:6:65,6,0	0/0:2,0:2:6:0,6,61	0/0:2,0:2:6:0,6,59	0/0:4,0:4:12:0,12,123	1/1:0,1:1:3:31,3,0	0/0:5,0:5:12:0,12,139	./.:.:.:.:.	0/0:1,0:1:3:0,3,29	0/0:5,0:5:15:0,15,161	0/0:4,0:4:12:0,12,119	0/0:2,0:2:6:0,6,63	./.:.:.:.:.	0/0:4,0:4:12:0,12,118	1/1:0,2:2:6:63,6,0	0/0:6,0:6:18:0,18,184	0/0:1,0:1:3:0,3,30	0/0:1,0:1:3:0,3,30	./.:.:.:.:.	0/0:4,0:4:12:0,12,118	0/0:2,0:2:6:0,6,61	./.:.:.:.:.	0/0:2,0:2:6:0,6,65	0/0:1,0:1:3:0,3,29	./.:.:.:.:.	./.:.:.:.:.	0/0:3,0:3:9:0,9,92	0/0:1,0:1:3:0,3,32	./.:.:.:.:.	0/0:4,0:4:12:0,12,122	0/0:5,0:5:15:0,15,157	0/0:4,0:4:12:0,12,123	0/0:6,0:6:18:0,18,180	0/0:2,0:2:6:0,6,67	0/0:13,0:13:39:0,39,385	0/0:2,0:2:6:0,6,52	./.:.:.:.:.	0/1:2,2:4:47:49,0,47	0/0:2,0:2:6:0,6,61	0/0:9,0:9:27:0,27,268	0/0:4,0:4:12:0,12,120	0/0:3,0:3:9:0,9,91	0/0:1,0:1:3:0,3,29	./.:.:.:.:.	0/0:3,0:3:9:0,9,86	1/1:0,1:1:3:32,3,0	0/0:4,0:4:12:0,12,122	0/0:5,0:5:15:0,15,151	0/0:4,0:4:12:0,12,127	0/0:7,0:7:21:0,21,216	0/0:3,0:3:9:0,9,90	0/0:1,0:1:3:0,3,29	0/0:6,0:6:18:0,18,182	0/0:2,0:2:6:0,6,61	1/1:0,4:4:12:124,12,0	1/1:0,2:2:6:61,6,0	0/0:6,0:6:12:0,12,150	0/0:2,0:2:3:0,3,45	0/0:2,0:2:3:0,3,44	0/0:4,0:4:6:0,6,89	0/0:4,0:4:9:0,9,105	0/0:4,0:4:6:0,6,89	0/0:2,0:2:3:0,3,45	0/0:30,0:30:90:0,90,1026
chr0	39184547	.	T	C	3979.26	.	AC=48;AF=0.202;AN=238;BaseQRankSum=1.145;DP=558;Dels=0.00;FS=0.886;HaplotypeScore=0.0205;InbreedingCoeff=0.5888;MLEAC=46;MLEAF=0.193;MQ=59.74;MQ0=0;MQRankSum=-0.617;QD=28.42;ReadPosRankSum=0.981	GT:AD:DP:GQ:PL	1/1:0,38:38:99:1206,114,0	0/0:18,0:18:54:0,54,564	0/0:9,0:9:27:0,27,279	1/1:0,20:20:60:631,60,0	0/0:8,0:8:24:0,24,241	0/0:4,0:4:12:0,12,118	./.:.:.:.:.	0/0:1,0:1:3:0,3,32	0/0:1,0:1:3:0,3,33	1/1:0,8:8:24:253,24,0	1/1:0,2:2:6:63,6,0	0/0:6,0:6:18:0,18,184	0/0:10,0:10:30:0,30,309	0/0:2,0:2:6:0,6,63	0/0:17,0:17:51:0,51,528	0/0:4,0:4:12:0,12,118	1/1:0,11:11:33:346,33,0	0/0:2,0:2:6:0,6,63	0/0:2,0:2:6:0,6,63	./.:.:.:.:.	0/0:1,0:1:3:0,3,32	0/0:1,0:1:3:0,3,30	0/0:5,0:5:15:0,15,144	0/0:11,0:11:33:0,33,337	0/0:1,0:1:3:0,3,33	0/0:5,0:5:15:0,15,155	0/0:19,0:19:57:0,57,584	0/0:1,0:1:3:0,3,30	0/0:1,0:1:3:0,3,32	0/0:9,0:9:27:0,27,275	0/0:1,0:1:3:0,3,32	0/0:1,0:1:3:0,3,32	1/1:0,2:2:6:61,6,0	./.:.:.:.:.	0/0:12,0:12:36:0,36,367	1/1:0,1:1:3:29,3,0	0/0:14,0:14:42:0,42,428	1/1:0,2:2:6:62,6,0	1/1:0,7:7:21:222,21,0	1/1:0,3:3:9:95,9,0	0/0:1,0:1:3:0,3,32	0/0:5,0:5:15:0,15,153	0/0:7,0:7:21:0,21,217	0/0:11,0:11:33:0,33,342	0/0:18,0:18:54:0,54,533	0/0:1,0:1:3:0,3,31	0/0:7,0:7:18:0,18,195	0/0:2,0:2:6:0,6,57	0/0:2,0:2:6:0,6,63	1/1:0,3:3:6:76,6,0	1/1:0,4:4:12:126,12,0	0/0:2,0:2:6:0,6,61	1/1:0,5:5:15:162,15,0	0/0:2,0:2:6:0,6,63	0/0:2,0:2:6:0,6,63	./.:.:.:.:.	0/0:1,0:1:3:0,3,32	0/0:6,0:6:18:0,18,184	0/0:3,0:3:9:0,9,95	0/0:4,0:4:12:0,12,124	0/0:3,0:3:9:0,9,92	0/0:4,0:4:12:0,12,123	1/1:0,3:3:9:100,9,0	0/0:4,0:4:12:0,12,123	1/1:0,3:3:9:95,9,0	0/0:5,0:5:15:0,15,153	0/0:2,0:2:6:0,6,61	0/0:3,0:3:9:0,9,97	1/1:0,6:6:18:189,18,0	./.:.:.:.:.	./.:.:.:.:.	./.:.:.:.:.	0/0:2,0:2:6:0,6,61	0/0:1,0:1:3:0,3,31	0/0:3,0:3:9:0,9,92	0/0:1,0:1:3:0,3,31	0/0:3,0:3:9:0,9,95	0/0:3,0:3:9:0,9,92	0/0:2,0:2:6:0,6,63	0/0:4,0:4:9:0,9,95	0/0:1,0:1:3:0,3,31	./.:.:.:.:.	0/0:6,0:6:18:0,18,202	0/0:5,0:5:15:0,15,158	0/0:4,0:4:12:0,12,121	0/0:2,0:2:6:0,6,64	1/1:0,6:6:18:185,18,0	0/0:1,0:1:3:0,3,30	./.:.:.:.:.	0/0:3,0:3:9:0,9,95	0/0:3,0:3:9:0,9,96	1/1:0,1:1:3:32,3,0	1/1:0,5:5:15:153,15,0	./.:.:.:.:.	./.:.:.:.:.	1/1:0,1:1:3:29,3,0	0/0:1,0:1:3:0,3,33	0/0:3,0:3:9:0,9,92	./.:.:.:.:.	./.:.:.:.:.	0/0:3,0:3:9:0,9,95	0/0:1,0:1:3:0,3,32	0/0:3,0:3:9:0,9,92	0/0:1,0:1:3:0,3,32	0/0:4,0:4:12:0,12,122	./.:.:.:.:.	0/0:2,0:2:6:0,6,67	0/0:1,0:1:3:0,3,30	1/1:0,1:1:3:31,3,0	0/0:1,0:1:3:0,3,30	./.:.:.:.:.	1/1:0,1:1:3:32,3,0	1/1:0,3:3:9:95,9,0	0/0:1,0:1:3:0,3,31	1/1:0,4:4:12:120,12,0	0/0:7,0:7:18:0,18,201	./.:.:.:.:.	0/0:1,0:1:3:0,3,33	0/0:2,0:2:6:0,6,65	0/0:1,0:1:3:0,3,31	0/0:3,0:3:9:0,9,92	0/0:3,0:3:9:0,9,83	0/0:2,0:2:6:0,6,61	0/0:2,0:2:6:0,6,61	0/0:3,0:3:9:0,9,92	0/0:3,0:3:9:0,9,92	0/0:5,0:5:15:0,15,150	0/0:2,0:2:6:0,6,61	0/0:1,0:1:3:0,3,31	0/0:2,0:2:3:0,3,45	./.:.:.:.:.	0/0:6,0:6:9:0,9,134	0/0:2,0:2:3:0,3,45	0/0:2,0:2:3:0,3,45	./.:.:.:.:.	0/0:10,0:10:24:0,24,277	0/0:33,0:33:99:0,99,1129
chr0	39185306	.	T	C	1732.93	.	AC=30;AF=0.134;AN=224;BaseQRankSum=4.261;DP=452;Dels=0.00;FS=1.060;HaplotypeScore=0.1530;InbreedingCoeff=0.3216;MLEAC=30;MLEAF=0.134;MQ=47.66;MQ0=3;MQRankSum=2.980;QD=19.69;ReadPosRankSum=-0.884	GT:AD:DP:GQ:PL	1/1:0,8:8:24:252,24,0	0/0:19,0:19:57:0,57,565	0/0:4,0:4:12:0,12,121	0/1:10,10:20:99:265,0,140	0/0:9,0:9:24:0,24,242	0/0:1,0:1:3:0,3,29	0/0:3,0:3:3:0,3,45	./.:.:.:.:.	./.:.:.:.:.	1/1:0,7:7:21:225,21,0	0/0:1,0:1:3:0,3,22	0/0:4,0:4:12:0,12,120	0/0:9,0:9:27:0,27,264	0/0:1,0:1:3:0,3,30	0/0:12,0:12:27:0,27,272	0/0:2,0:2:6:0,6,58	0/1:1,5:6:12:136,0,12	0/0:1,0:1:3:0,3,32	./.:.:.:.:.	./.:.:.:.:.	0/0:1,0:1:3:0,3,33	0/0:2,0:2:6:0,6,65	0/0:4,1:5:12:0,12,116	0/0:11,0:11:24:0,24,243	./.:.:.:.:.	0/0:6,0:6:18:0,18,187	0/0:12,0:12:36:0,36,358	0/0:1,0:1:3:0,3,33	0/0:2,0:2:6:0,6,61	0/0:6,0:6:18:0,18,183	0/0:1,0:1:3:0,3,31	0/0:2,0:2:6:0,6,65	0/0:2,0:2:6:0,6,57	./.:.:.:.:.	0/0:9,0:9:27:0,27,274	./.:.:.:.:.	0/0:2,0:2:3:0,3,31	1/1:0,3:3:9:92,9,0	0/1:1,4:5:8:110,0,8	./.:.:.:.:.	./.:.:.:.:.	0/0:5,0:5:12:0,12,123	0/0:5,0:5:9:0,9,94	0/0:5,0:5:12:0,12,119	0/0:10,0:10:30:0,30,298	0/0:5,0:5:12:0,12,118	0/0:4,0:4:12:0,12,120	./.:.:.:.:.	0/0:2,0:2:3:0,3,29	0/1:2,2:4:23:55,0,23	1/1:0,1:1:3:31,3,0	0/0:6,0:6:18:0,18,182	1/1:0,3:3:9:93,9,0	0/0:2,0:2:6:0,6,59	0/0:5,0:5:12:0,12,119	./.:.:.:.:.	0/0:1,0:1:3:0,3,29	0/0:2,0:2:6:0,6,61	0/0:4,0:4:12:0,12,119	0/0:1,0:1:3:0,3,31	0/0:1,0:1:3:0,3,30	0/0:3,0:3:9:0,9,86	1/1:0,2:2:6:63,6,0	0/0:2,0:2:3:0,3,29	0/1:4,3:7:46:78,0,46	0/0:4,0:4:9:0,9,91	./.:.:.:.:.	0/0:2,0:2:6:0,6,60	1/1:0,3:3:9:96,9,0	0/0:1,0:1:3:0,3,31	./.:.:.:.:.	0/0:3,0:3:9:0,9,89	0/0:4,0:4:9:0,9,91	0/0:3,0:3:6:0,6,58	0/0:3,0:3:9:0,9,86	./.:.:.:.:.	0/0:1,0:1:3:0,3,30	0/0:4,0:4:12:0,12,114	0/0:3,0:3:6:0,6,59	0/0:6,0:6:18:0,18,182	0/0:3,0:3:9:0,9,88	0/0:1,0:1:3:0,3,29	0/0:1,0:1:3:0,3,22	0/0:3,0:3:9:0,9,90	0/0:3,0:3:6:0,6,63	./.:.:.:.:.	0/1:1,2:3:22:53,0,22	0/0:1,0:1:3:0,3,32	0/0:2,0:2:6:0,6,60	0/0:3,0:3:9:0,9,96	0/0:1,0:1:3:0,3,29	1/1:0,2:2:6:61,6,0	1/1:1,2:3:6:60,6,0	0/0:1,0:1:3:0,3,32	0/0:1,0:1:3:0,3,30	1/1:0,1:1:3:33,3,0	0/0:5,0:5:9:0,9,92	0/0:3,0:3:6:0,6,60	0/0:2,0:2:6:0,6,60	./.:.:.:.:.	./.:.:.:.:.	0/0:1,0:1:3:0,3,31	0/0:1,0:1:3:0,3,31	0/0:3,0:3:6:0,6,60	0/0:1,0:1:3:0,3,30	0/0:3,0:3:6:0,6,59	./.:.:.:.:.	0/0:1,0:1:3:0,3,30	./.:.:.:.:.	./.:.:.:.:.	0/0:4,0:4:12:0,12,118	./.:.:.:.:.	1/1:0,5:5:15:161,15,0	0/0:1,0:1:3:0,3,32	1/1:0,5:5:15:161,15,0	0/0:4,0:4:12:0,12,118	./.:.:.:.:.	0/0:2,0:2:6:0,6,58	0/0:5,0:5:15:0,15,147	0/0:1,0:1:3:0,3,30	0/0:4,0:4:3:0,3,32	0/0:1,0:1:3:0,3,30	0/0:5,0:5:15:0,15,151	./.:.:.:.:.	0/0:1,0:1:3:0,3,29	0/0:4,0:4:12:0,12,121	0/0:1,0:1:3:0,3,30	0/0:5,0:5:15:0,15,155	0/0:3,0:3:9:0,9,92	./.:.:.:.:.	0/0:1,0:1:3:0,3,31	0/0:2,0:2:6:0,6,61	0/0:7,0:7:9:0,9,120	0/0:8,0:8:15:0,15,187	./.:.:.:.:.	0/0:1,0:1:3:0,3,30	0/0:31,0:31:93:0,93,997
chr0	39188454	.	C	G	1985.29	.	AC=25;AF=0.097;AN=258;BaseQRankSum=-1.940;DP=1009;Dels=0.00;FS=2.655;HaplotypeScore=0.2872;InbreedingCoeff=0.5108;MLEAC=21;MLEAF=0.081;MQ=59.06;MQ0=0;MQRankSum=-1.079;QD=24.82;ReadPosRankSum=-0.453	GT:AD:DP:GQ:PL	0/0:68,0:68:99:0,205,2211	0/0:15,0:15:45:0,45,478	0/0:20,0:20:60:0,60,641	0/0:43,0:43:99:0,129,1339	0/0:16,0:16:45:0,45,485	0/0:12,0:12:36:0,36,376	0/0:20,0:20:60:0,60,634	0/1:1,5:6:14:151,0,14	0/0:5,0:5:15:0,15,163	0/0:16,0:16:45:0,45,487	0/0:1,0:1:3:0,3,32	0/0:18,0:18:54:0,54,563	0/0:14,0:14:39:0,39,435	0/0:2,0:2:6:0,6,65	0/0:10,0:10:30:0,30,325	0/0:19,0:19:51:0,51,559	0/0:24,0:24:66:0,66,717	0/0:6,0:6:18:0,18,195	0/0:5,0:5:15:0,15,158	0/0:11,0:11:33:0,33,342	0/0:8,0:8:24:0,24,260	0/0:16,0:16:48:0,48,499	0/0:25,0:25:69:0,69,741	0/0:22,0:22:66:0,66,683	0/0:3,0:3:9:0,9,100	0/0:21,0:21:63:0,63,671	0/0:13,0:13:39:0,39,416	0/0:2,0:2:6:0,6,67	1/1:0,3:3:9:97,9,0	1/1:0,24:24:66:715,66,0	1/1:0,5:5:15:164,15,0	1/1:0,3:3:9:90,9,0	0/0:24,0:24:66:0,66,727	0/0:6,0:6:18:0,18,197	0/0:18,0:18:51:0,51,553	0/0:7,0:7:21:0,21,228	0/0:28,0:28:84:0,84,881	0/0:14,0:14:39:0,39,426	0/0:6,0:6:18:0,18,185	./.:.:.:.:.	1/1:0,10:10:30:329,30,0	0/0:13,0:13:36:0,36,386	0/0:12,0:12:36:0,36,385	0/0:23,0:23:63:0,63,693	0/0:17,0:17:51:0,51,536	0/0:22,0:22:60:0,60,655	0/0:12,0:12:36:0,36,384	0/0:6,0:6:18:0,18,201	./.:.:.:.:.	0/0:6,0:6:18:0,18,195	0/0:2,0:2:6:0,6,63	0/0:4,0:4:12:0,12,130	0/0:7,0:7:21:0,21,218	0/0:3,0:3:9:0,9,94	0/0:5,0:5:15:0,15,160	0/0:5,0:5:15:0,15,165	./.:.:.:.:.	0/0:2,0:2:6:0,6,63	0/0:3,0:3:9:0,9,92	0/0:6,0:6:18:0,18,180	0/0:5,0:5:15:0,15,155	0/0:5,0:5:15:0,15,156	0/0:3,0:3:9:0,9,98	0/0:3,0:3:9:0,9,95	0/0:5,0:5:12:0,12,138	0/0:5,0:5:15:0,15,153	0/0:2,0:2:6:0,6,63	1/1:0,2:2:6:65,6,0	1/1:0,6:6:18:188,18,0	0/0:2,0:2:6:0,6,59	./.:.:.:.:.	0/0:2,0:2:6:0,6,60	./.:.:.:.:.	0/0:3,0:3:9:0,9,90	0/0:9,0:9:27:0,27,276	0/0:1,0:1:3:0,3,33	0/0:2,0:2:6:0,6,66	0/0:5,0:5:15:0,15,158	0/0:1,0:1:3:0,3,33	0/0:4,0:4:12:0,12,127	0/0:1,0:1:3:0,3,32	./.:.:.:.:.	0/0:4,0:4:12:0,12,134	0/0:4,0:4:12:0,12,122	0/0:5,0:5:15:0,15,157	0/0:3,0:3:9:0,9,102	0/0:2,0:2:6:0,6,63	0/0:7,0:7:21:0,21,232	0/0:4,0:4:12:0,12,124	1/1:0,3:3:9:97,9,0	0/0:1,0:1:3:0,3,32	0/0:1,0:1:3:0,3,33	0/0:1,0:1:3:0,3,32	1/1:0,3:3:9:97,9,0	0/0:2,0:2:6:0,6,62	0/1:4,1:5:17:17,0,107	0/1:1,4:5:17:114,0,17	0/0:2,0:2:6:0,6,63	0/0:2,0:2:6:0,6,63	0/0:4,0:4:12:0,12,127	0/0:5,0:5:15:0,15,169	./.:.:.:.:.	1/1:0,3:3:9:94,9,0	./.:.:.:.:.	0/0:1,0:1:3:0,3,33	0/0:4,0:4:12:0,12,129	0/0:5,0:5:15:0,15,163	0/0:1,0:1:3:0,3,30	0/0:4,0:4:12:0,12,130	0/0:2,0:2:6:0,6,61	0/0:6,0:6:18:0,18,189	0/0:4,0:4:12:0,12,133	0/0:8,0:8:24:0,24,249	1/1:0,2:2:6:67,6,0	0/0:1,0:1:3:0,3,32	0/0:2,0:2:6:0,6,65	0/0:6,0:6:18:0,18,187	0/0:3,0:3:9:0,9,97	0/0:4,0:4:12:0,12,126	0/0:2,0:2:6:0,6,60	0/0:4,0:4:9:0,9,109	0/0:5,0:5:15:0,15,162	0/0:4,0:4:12:0,12,128	0/0:2,0:2:6:0,6,63	0/0:7,0:7:18:0,18,202	0/0:4,0:4:12:0,12,124	0/0:3,0:3:9:0,9,95	0/0:2,0:2:6:0,6,63	0/0:4,0:4:12:0,12,122	0/0:2,0:2:3:0,3,45	0/0:1,0:1:3:0,3,30	0/0:6,0:6:9:0,9,134	0/0:2,0:2:3:0,3,45	0/0:5,0:5:9:0,9,121	0/0:9,0:9:18:0,18,231	0/0:2,0:2:3:0,3,45	0/0:23,0:23:69:0,69,779
chr0	39188600	.	A	G	1916	.	AC=24;AF=0.094;AN=256;BaseQRankSum=1.269;DP=1008;Dels=0.00;FS=0.929;HaplotypeScore=0.1174;InbreedingCoeff=0.6497;MLEAC=20;MLEAF=0.078;MQ=58.10;MQ0=0;MQRankSum=-0.924;QD=26.25;ReadPosRankSum=-1.672	GT:AD:DP:GQ:PL	0/0:43,0:43:99:0,129,1361	0/0:26,0:26:78:0,78,818	0/0:23,0:23:63:0,63,685	0/0:37,0:37:99:0,111,1137	0/0:15,0:15:42:0,42,453	0/0:10,0:10:30:0,30,322	0/0:13,0:13:36:0,36,381	0/0:3,0:3:9:0,9,102	0/0:1,0:1:3:0,3,32	0/0:14,0:14:42:0,42,428	0/0:3,0:3:9:0,9,96	0/0:13,0:13:39:0,39,391	0/0:13,0:13:39:0,39,412	0/0:2,0:2:6:0,6,59	0/0:31,0:31:93:0,93,962	0/0:29,0:29:78:0,78,836	0/0:20,0:20:60:0,60,608	0/0:6,0:6:18:0,18,188	0/0:7,0:7:21:0,21,204	1/1:0,7:7:18:199,18,0	0/0:9,0:9:27:0,27,290	0/0:19,0:19:57:0,57,582	1/1:0,13:13:36:391,36,0	0/0:31,0:31:93:0,93,935	0/0:4,0:4:12:0,12,131	0/0:19,0:19:54:0,54,575	0/0:12,0:12:36:0,36,369	0/0:4,0:4:12:0,12,134	0/0:5,0:5:15:0,15,163	0/0:21,0:21:57:0,57,614	0/0:5,0:5:15:0,15,159	0/0:2,0:2:6:0,6,64	0/0:10,0:10:30:0,30,307	0/0:3,0:3:9:0,9,89	0/0:23,0:23:69:0,69,701	0/0:6,0:6:18:0,18,190	0/0:16,0:16:48:0,48,507	0/0:7,0:7:21:0,21,223	0/0:8,0:8:21:0,21,227	0/0:7,0:7:21:0,21,218	0/0:6,0:6:18:0,18,196	0/0:17,0:17:48:0,48,524	0/0:10,0:10:27:0,27,306	0/0:16,0:16:48:0,48,487	1/1:0,17:17:45:484,45,0	0/0:12,0:12:36:0,36,367	0/0:11,0:11:27:0,27,298	0/0:3,0:3:9:0,9,95	0/0:2,0:2:3:0,3,45	0/0:5,0:5:15:0,15,158	./.:.:.:.:.	0/0:3,0:3:9:0,9,90	0/0:6,0:6:18:0,18,185	0/0:8,0:8:24:0,24,248	0/0:8,0:8:24:0,24,250	0/0:7,0:7:21:0,21,218	0/0:3,0:3:9:0,9,88	0/0:7,0:7:15:0,15,188	0/0:2,0:2:6:0,6,59	0/0:3,0:3:9:0,9,94	0/0:4,0:4:12:0,12,126	0/0:4,0:4:12:0,12,119	0/0:6,0:6:18:0,18,187	0/0:1,0:1:3:0,3,30	0/0:3,0:3:6:0,6,75	0/0:9,0:9:27:0,27,284	0/0:6,0:6:18:0,18,185	0/0:7,0:7:21:0,21,217	0/0:5,0:5:15:0,15,154	0/0:2,0:2:6:0,6,64	./.:.:.:.:.	0/0:3,0:3:9:0,9,92	1/1:0,4:4:12:126,12,0	1/1:0,3:3:9:95,9,0	0/0:8,0:8:24:0,24,248	0/0:5,0:5:15:0,15,156	0/0:2,0:2:6:0,6,63	0/0:4,0:4:12:0,12,121	./.:.:.:.:.	0/0:2,0:2:3:0,3,45	0/0:2,0:2:6:0,6,63	0/0:1,0:1:3:0,3,31	0/0:6,0:6:18:0,18,189	1/1:0,5:5:15:156,15,0	1/1:0,3:3:9:95,9,0	0/0:4,0:4:12:0,12,122	0/0:2,0:2:6:0,6,65	0/0:3,0:3:9:0,9,86	0/0:5,0:5:15:0,15,162	0/0:4,0:4:12:0,12,125	0/0:3,0:3:9:0,9,88	./.:.:.:.:.	./.:.:.:.:.	./.:.:.:.:.	0/0:4,0:4:12:0,12,122	0/0:3,0:3:6:0,6,64	0/0:8,0:8:24:0,24,264	0/0:2,0:2:6:0,6,55	0/0:3,0:3:9:0,9,92	0/0:1,0:1:3:0,3,29	0/0:9,0:9:27:0,27,286	0/0:1,0:1:3:0,3,31	0/0:2,0:2:6:0,6,63	1/1:0,4:4:12:132,12,0	1/1:0,3:3:9:99,9,0	1/1:0,7:7:21:226,21,0	0/0:9,0:9:27:0,27,284	0/0:7,0:7:21:0,21,211	0/0:8,0:8:24:0,24,256	0/0:7,0:7:21:0,21,208	0/0:5,0:5:15:0,15,153	0/0:8,0:8:24:0,24,262	0/0:4,0:4:12:0,12,118	0/0:6,0:6:18:0,18,189	0/0:4,0:4:12:0,12,125	0/0:1,0:1:3:0,3,30	0/0:3,0:3:9:0,9,92	./.:.:.:.:.	0/0:2,0:2:6:0,6,65	0/0:1,0:1:3:0,3,34	0/0:4,0:4:12:0,12,122	0/0:12,0:12:27:0,27,325	0/0:5,0:5:15:0,15,157	1/1:0,2:2:6:65,6,0	0/0:2,0:2:6:0,6,61	0/0:4,0:4:12:0,12,120	1/1:0,5:5:15:157,15,0	0/0:4,0:4:12:0,12,127	0/0:2,0:2:3:0,3,29	./.:.:.:.:.	0/0:6,0:6:12:0,12,152	0/0:7,0:7:12:0,12,166	0/0:7,0:7:12:0,12,165	0/0:1,0:1:3:0,3,30	0/0:5,0:5:9:0,9,104	./.:.:.:.:.	0/0:27,0:27:81:0,81,894
chr0	39193526	.	T	G	2029.75	.	AC=30;AF=0.119;AN=252;BaseQRankSum=-1.716;DP=952;Dels=0.00;FS=0.429;HaplotypeScore=0.2006;InbreedingCoeff=0.6400;MLEAC=24;MLEAF=0.095;MQ=58.61;MQ0=0;MQRankSum=-0.795;QD=26.02;ReadPosRankSum=-1.716	GT:AD:DP:GQ:PL	0/0:67,0:67:99:0,202,2150	0/0:21,0:21:60:0,60,624	0/0:15,0:15:45:0,45,463	0/0:39,0:39:99:0,111,1161	1/1:0,19:19:57:584,57,0	0/0:18,0:18:54:0,54,540	0/0:14,0:14:33:0,33,375	1/1:0,1:1:3:33,3,0	0/0:5,0:5:15:0,15,156	0/0:15,0:15:42:0,42,449	0/0:8,0:8:24:0,24,251	0/0:11,0:11:33:0,33,332	0/0:10,0:10:21:0,21,264	0/0:1,0:1:3:0,3,32	0/0:30,0:30:90:0,90,918	0/0:14,0:14:39:0,39,405	0/0:20,0:20:45:0,45,529	0/0:1,0:1:3:0,3,32	0/0:12,0:12:30:0,30,329	0/0:6,0:6:18:0,18,191	0/0:2,0:2:6:0,6,65	0/0:25,0:25:57:0,57,673	0/0:9,0:9:24:0,24,265	0/0:15,0:15:42:0,42,460	0/0:2,0:2:6:0,6,63	0/0:19,0:19:57:0,57,581	0/0:15,0:15:39:0,39,427	1/1:0,5:5:15:159,15,0	1/1:0,4:4:12:124,12,0	0/0:25,0:25:69:0,69,734	0/0:3,0:3:9:0,9,94	1/1:0,3:3:9:86,9,0	0/0:20,0:20:54:0,54,573	1/1:0,1:1:3:32,3,0	0/0:16,0:17:39:0,39,445	0/0:4,0:4:12:0,12,132	0/0:12,1:14:7:0,7,296	0/0:3,0:3:9:0,9,90	0/0:13,0:13:39:0,39,380	0/0:2,0:2:6:0,6,65	./.:.:.:.:.	1/1:0,18:18:54:558,54,0	0/0:8,0:8:24:0,24,249	0/0:17,0:17:51:0,51,512	0/0:12,0:12:33:0,33,351	0/0:15,0:15:36:0,36,398	0/0:12,0:12:33:0,33,352	0/0:3,0:3:9:0,9,97	1/1:0,2:2:6:57,6,0	0/0:6,0:6:18:0,18,178	0/0:6,0:6:18:0,18,176	0/0:3,0:3:9:0,9,92	0/0:6,0:6:18:0,18,187	0/0:3,0:3:9:0,9,81	0/0:6,0:6:18:0,18,195	0/0:7,0:7:21:0,21,224	0/0:5,0:5:15:0,15,150	0/0:2,0:2:6:0,6,63	./.:.:.:.:.	0/0:4,0:4:12:0,12,126	0/0:3,0:3:9:0,9,91	0/0:1,0:1:3:0,3,30	0/0:14,0:14:42:0,42,415	0/0:4,0:4:12:0,12,120	0/0:5,0:5:15:0,15,161	0/0:2,0:2:6:0,6,63	0/0:3,0:3:9:0,9,93	1/1:0,2:2:6:60,6,0	1/1:0,3:3:9:91,9,0	0/0:3,0:3:9:0,9,92	0/0:4,0:4:12:0,12,120	0/0:10,0:10:30:0,30,312	0/0:2,0:2:6:0,6,65	0/0:2,0:2:6:0,6,61	0/0:4,0:4:12:0,12,122	./.:.:.:.:.	./.:.:.:.:.	0/0:6,0:6:18:0,18,185	0/0:3,0:3:9:0,9,86	0/0:2,0:2:6:0,6,57	0/0:2,0:2:6:0,6,63	./.:.:.:.:.	0/0:7,0:7:21:0,21,221	0/0:2,0:2:6:0,6,59	0/0:2,0:2:6:0,6,58	0/0:6,0:6:18:0,18,195	1/1:0,2:2:6:53,6,0	0/0:4,0:4:12:0,12,128	1/1:0,2:2:6:61,6,0	./.:.:.:.:.	1/1:0,5:6:15:152,15,0	0/0:3,0:3:9:0,9,93	0/0:1,0:1:3:0,3,30	0/0:2,0:2:6:0,6,62	1/1:0,4:4:12:118,12,0	0/0:3,0:3:9:0,9,95	0/0:3,0:3:9:0,9,95	0/0:6,0:6:18:0,18,192	0/0:2,0:2:6:0,6,63	0/0:3,0:3:9:0,9,89	0/0:4,0:4:12:0,12,128	0/0:1,0:1:3:0,3,28	0/0:2,0:2:6:0,6,59	0/0:2,0:2:6:0,6,63	0/0:1,0:1:3:0,3,30	0/0:5,0:5:15:0,15,158	0/0:8,0:8:24:0,24,243	0/0:9,0:9:27:0,27,277	0/0:2,0:2:6:0,6,63	0/0:7,0:7:18:0,18,189	0/0:3,0:3:9:0,9,95	0/0:2,0:2:6:0,6,63	0/0:7,0:7:12:0,12,165	0/0:4,0:4:12:0,12,120	0/0:3,0:3:9:0,9,89	1/1:0,6:6:18:191,18,0	0/0:5,0:5:15:0,15,142	0/0:2,0:2:6:0,6,61	0/0:3,0:3:9:0,9,92	0/0:2,0:2:6:0,6,64	0/0:4,0:4:12:0,12,121	0/0:5,0:5:15:0,15,156	0/0:4,0:4:12:0,12,129	0/0:3,0:3:9:0,9,96	0/0:4,0:4:9:0,9,106	./.:.:.:.:.	0/0:5,0:5:12:0,12,133	0/0:9,0:9:27:0,27,271	0/0:9,0:9:27:0,27,274	0/0:6,0:6:12:0,12,151	./.:.:.:.:.	0/0:3,0:3:6:0,6,75	./.:.:.:.:.	0/0:1,0:1:3:0,3,32	./.:.:.:.:.	./.:.:.:.:.	0/0:25,0:25:75:0,75,828
chr0	39193919	.	T	G	19697	.	AC=215;AF=0.840;AN=256;BaseQRankSum=2.447;DP=906;Dels=0.00;FS=11.999;HaplotypeScore=0.1515;InbreedingCoeff=0.6312;MLEAC=210;MLEAF=0.820;MQ=58.33;MQ0=0;MQRankSum=2.788;QD=28.34;ReadPosRankSum=-0.145	GT:AD:DP:GQ:PL	0/0:51,0:51:99:0,153,1638	1/1:0,16:16:42:464,42,0	0/0:14,0:14:42:0,42,418	1/1:0,32:32:96:962,96,0	1/1:0,26:26:78:806,78,0	0/0:6,0:6:18:0,18,186	1/1:0,18:18:54:556,54,0	1/1:0,3:3:6:61,6,0	./.:.:.:.:.	1/1:0,14:14:39:414,39,0	1/1:0,2:2:6:62,6,0	1/1:0,15:15:45:461,45,0	1/1:0,12:12:36:378,36,0	0/1:1,2:3:26:51,0,26	1/1:0,24:24:69:719,69,0	1/1:0,17:17:51:528,51,0	1/1:0,15:15:42:454,42,0	0/1:1,2:3:22:47,0,22	1/1:0,10:10:24:279,24,0	1/1:0,6:6:18:185,18,0	1/1:0,2:2:6:68,6,0	1/1:0,8:8:21:225,21,0	1/1:0,19:19:57:605,57,0	1/1:0,21:21:63:670,63,0	./.:.:.:.:.	1/1:0,12:12:36:375,36,0	0/0:15,0:15:45:0,45,467	1/1:0,8:8:24:256,24,0	1/1:0,6:6:18:195,18,0	0/0:20,0:20:57:0,57,592	0/0:8,0:8:24:0,24,256	1/1:0,2:2:6:58,6,0	1/1:0,11:11:30:322,30,0	1/1:0,5:5:15:162,15,0	1/1:0,13:13:30:354,30,0	1/1:0,4:4:12:126,12,0	0/0:12,0:12:30:0,30,341	1/1:0,6:6:18:185,18,0	1/1:0,7:7:21:221,21,0	0/0:2,0:2:6:0,6,67	1/1:0,2:2:6:63,6,0	1/1:0,18:18:51:564,51,0	0/0:13,0:13:39:0,39,399	1/1:0,15:15:45:466,45,0	1/1:0,12:12:36:384,36,0	0/1:10,8:18:99:193,0,253	0/0:7,0:7:21:0,21,216	1/1:0,4:4:12:120,12,0	./.:.:.:.:.	1/1:0,3:3:9:95,9,0	1/1:0,2:2:6:66,6,0	1/1:0,1:1:3:32,3,0	1/1:0,1:1:3:30,3,0	1/1:0,4:4:12:122,12,0	1/1:0,4:4:12:124,12,0	1/1:0,4:4:12:129,12,0	1/1:0,3:3:9:90,9,0	1/1:0,8:8:24:252,24,0	1/1:0,3:3:9:96,9,0	1/1:0,3:3:9:95,9,0	1/1:0,4:4:12:126,12,0	1/1:0,1:1:3:32,3,0	1/1:0,6:6:18:186,18,0	1/1:0,3:3:9:86,9,0	1/1:0,5:5:15:158,15,0	1/1:0,4:4:12:125,12,0	1/1:0,5:5:12:127,12,0	1/1:0,7:7:21:208,21,0	1/1:0,1:1:3:32,3,0	1/1:0,1:1:3:32,3,0	./.:.:.:.:.	0/0:4,0:4:12:0,12,116	1/1:0,1:1:3:32,3,0	1/1:0,5:5:15:159,15,0	1/1:0,3:3:9:91,9,0	0/0:2,0:2:6:0,6,61	1/1:0,2:2:6:61,6,0	1/1:0,5:5:15:156,15,0	0/0:2,0:2:6:0,6,59	1/1:0,6:6:18:184,18,0	1/1:0,1:1:3:32,3,0	1/1:0,1:1:3:32,3,0	1/1:0,6:6:18:195,18,0	1/1:0,1:1:3:32,3,0	1/1:0,3:3:6:77,6,0	1/1:0,5:5:15:155,15,0	1/1:0,4:4:12:118,12,0	1/1:0,6:6:18:186,18,0	1/1:0,3:3:9:95,9,0	1/1:0,3:3:9:92,9,0	./.:.:.:.:.	1/1:0,5:5:15:150,15,0	1/1:0,4:4:12:124,12,0	1/1:0,4:4:12:127,12,0	1/1:0,1:1:3:32,3,0	1/1:0,1:1:3:31,3,0	1/1:0,5:5:15:167,15,0	1/1:0,6:6:18:176,18,0	1/1:0,1:1:3:30,3,0	./.:.:.:.:.	1/1:0,7:7:21:219,21,0	1/1:0,3:3:9:102,9,0	./.:.:.:.:.	1/1:0,4:4:12:121,12,0	1/1:0,3:3:9:94,9,0	1/1:0,8:8:24:252,24,0	0/0:9,0:9:27:0,27,284	1/1:0,6:6:18:180,18,0	0/0:1,0:1:3:0,3,32	1/1:0,6:6:18:184,18,0	1/1:0,7:7:21:218,21,0	0/0:1,0:1:3:0,3,32	0/0:7,0:7:21:0,21,211	1/1:0,4:4:12:124,12,0	1/1:0,3:3:9:92,9,0	1/1:0,6:6:18:181,18,0	1/1:0,5:5:15:157,15,0	1/1:0,2:2:6:61,6,0	1/1:0,3:3:9:93,9,0	1/1:0,3:3:9:97,9,0	1/1:0,4:4:12:122,12,0	1/1:0,12:12:36:375,36,0	1/1:0,4:4:12:126,12,0	1/1:0,3:3:9:97,9,0	1/1:0,4:4:9:90,9,0	1/1:0,1:1:3:32,3,0	1/1:0,2:2:6:62,6,0	1/1:0,7:7:18:200,18,0	1/1:0,3:3:9:95,9,0	1/1:0,8:8:15:196,15,0	./.:.:.:.:.	./.:.:.:.:.	1/1:0,6:6:9:134,9,0	1/1:0,4:5:6:89,6,0	1/1:0,2:2:3:45,3,0	0/0:3,0:3:6:0,6,73	0/0:34,0:34:99:0,102,1131
chr0	39199653	.	A	G	4241.57	.	AC=45;AF=0.169;AN=266;BaseQRankSum=0.357;DP=1045;Dels=0.00;FS=1.003;HaplotypeScore=0.0909;InbreedingCoeff=0.6510;MLEAC=40;MLEAF=0.150;MQ=59.40;MQ0=0;MQRankSum=0.608;QD=25.55;ReadPosRankSum=-1.512	GT:AD:DP:GQ:PL	0/0:65,0:65:99:0,195,2085	0/0:21,0:21:57:0,57,631	0/0:18,0:18:54:0,54,553	0/0:42,0:42:99:0,126,1313	0/0:13,0:13:39:0,39,404	0/0:8,0:8:24:0,24,256	0/0:18,0:18:54:0,54,553	1/1:0,4:4:12:126,12,0	0/0:5,0:5:12:0,12,132	0/0:17,0:17:51:0,51,521	0/0:8,0:8:24:0,24,254	0/0:14,0:14:42:0,42,446	0/0:11,0:11:24:0,24,283	0/0:4,0:4:12:0,12,130	0/0:16,0:16:48:0,48,498	0/0:21,0:21:51:0,51,590	0/0:20,0:20:60:0,60,629	0/0:4,0:4:12:0,12,130	0/0:10,0:10:30:0,30,314	1/1:0,10:10:30:308,30,0	0/0:3,0:3:9:0,9,99	1/1:0,33:33:99:1016,99,0	1/1:0,14:14:36:403,36,0	0/0:23,0:23:66:0,66,699	0/0:6,0:6:18:0,18,189	0/0:19,0:19:57:0,57,573	0/0:9,0:9:24:0,24,251	0/0:6,0:6:18:0,18,185	0/0:7,0:7:21:0,21,219	0/0:25,0:25:72:0,72,755	0/0:4,0:4:12:0,12,128	0/0:4,0:4:12:0,12,131	0/0:13,0:13:39:0,39,410	0/1:2,6:8:44:163,0,44	0/0:16,0:16:48:0,48,489	0/0:1,0:2:3:0,3,34	0/0:19,0:19:57:0,57,586	0/0:5,0:5:15:0,15,154	0/0:15,0:15:42:0,42,458	0/0:2,0:2:6:0,6,67	0/0:5,0:5:15:0,15,162	0/1:4,5:9:97:133,0,97	0/0:24,0:24:72:0,72,753	0/0:23,0:23:66:0,66,694	1/1:0,24:24:72:734,72,0	0/0:22,0:22:66:0,66,690	0/0:14,0:14:42:0,42,443	0/0:8,1:9:5:0,5,231	0/0:1,0:1:3:0,3,30	0/0:3,0:3:9:0,9,93	0/0:3,0:3:9:0,9,91	0/0:2,0:2:6:0,6,63	0/0:2,0:2:6:0,6,62	0/0:3,0:3:9:0,9,93	0/0:3,0:3:9:0,9,92	0/0:4,0:4:12:0,12,124	0/0:4,0:4:12:0,12,126	0/0:4,0:4:12:0,12,131	0/0:1,0:1:3:0,3,31	0/0:3,0:3:9:0,9,92	0/0:1,0:1:3:0,3,32	0/0:6,0:6:18:0,18,176	0/0:14,0:14:42:0,42,437	0/0:5,0:5:12:0,12,140	0/0:2,0:2:6:0,6,61	0/0:2,0:2:6:0,6,60	0/0:3,0:3:9:0,9,96	0/0:5,0:5:12:0,12,145	0/0:4,0:4:12:0,12,130	./.:.:.:.:.	0/0:2,0:2:6:0,6,67	1/1:0,3:3:9:88,9,0	1/1:0,2:2:6:63,6,0	0/1:3,4:7:68:101,0,68	0/0:9,0:9:27:0,27,281	0/0:4,0:4:12:0,12,118	0/0:6,0:6:18:0,18,190	1/1:0,5:5:15:158,15,0	0/0:2,0:2:6:0,6,60	1/1:0,4:4:6:89,6,0	0/0:2,0:2:6:0,6,63	0/0:2,0:2:6:0,6,65	0/0:12,0:12:36:0,36,379	1/1:0,5:5:15:164,15,0	0/0:6,0:6:18:0,18,189	0/0:5,0:5:15:0,15,155	1/1:0,2:2:6:63,6,0	0/0:6,0:6:18:0,18,193	0/0:4,0:4:12:0,12,114	0/0:3,0:3:9:0,9,96	1/1:0,1:1:3:31,3,0	0/0:2,0:2:6:0,6,59	0/0:3,0:3:9:0,9,93	0/0:1,0:1:3:0,3,30	0/0:1,0:1:3:0,3,32	0/0:3,0:3:9:0,9,92	0/0:10,0:10:30:0,30,309	0/0:1,0:1:3:0,3,30	0/0:4,0:4:12:0,12,128	0/0:2,0:2:6:0,6,59	0/0:6,0:6:18:0,18,186	0/0:1,0:1:3:0,3,33	0/0:4,0:4:12:0,12,130	0/0:4,0:4:12:0,12,124	1/1:0,3:3:9:95,9,0	0/0:5,0:5:9:0,9,120	0/0:6,0:6:18:0,18,191	0/0:6,0:6:18:0,18,185	0/0:7,0:7:21:0,21,217	0/0:8,0:9:24:0,24,242	0/0:10,0:10:24:0,24,274	0/0:7,0:7:21:0,21,221	0/0:6,0:6:18:0,18,185	0/0:4,0:4:12:0,12,111	0/0:3,0:3:9:0,9,95	1/1:0,3:3:9:96,9,0	0/0:1,0:1:3:0,3,32	0/0:4,0:4:12:0,12,124	0/0:4,0:4:12:0,12,122	1/1:0,5:5:15:148,15,0	0/0:4,0:4:12:0,12,122	0/0:6,0:6:18:0,18,183	1/1:0,5:5:15:152,15,0	1/1:0,3:3:9:92,9,0	1/1:0,7:7:21:211,21,0	1/1:0,1:1:3:32,3,0	1/1:0,4:4:9:91,9,0	1/1:0,4:4:12:130,12,0	0/0:7,0:7:21:0,21,212	./.:.:.:.:.	0/0:2,0:2:3:0,3,45	./.:.:.:.:.	0/0:2,0:2:3:0,3,45	0/0:2,0:2:3:0,3,45	./.:.:.:.:.	0/0:2,0:2:3:0,3,32	0/0:12,0:12:36:0,36,415
chr0	39200064	.	C	A	3782.54	.	AC=31;AF=0.115;AN=270;BaseQRankSum=0.280;DP=1121;Dels=0.00;FS=0.000;HaplotypeScore=0.1124;InbreedingCoeff=0.6074;MLEAC=28;MLEAF=0.104;MQ=57.93;MQ0=0;MQRankSum=1.760;QD=27.41;ReadPosRankSum=-1.535	GT:AD:DP:GQ:PL	0/0:58,0:58:99:0,174,1800	0/0:28,0:28:84:0,84,854	0/0:26,0:27:69:0,69,758	0/0:49,0:49:99:0,147,1477	0/0:17,0:17:48:0,48,505	0/0:19,0:19:54:0,54,569	0/0:22,0:22:63:0,63,664	0/0:1,0:1:3:0,3,32	0/0:3,0:3:9:0,9,89	0/0:21,0:21:63:0,63,637	0/0:2,0:2:3:0,3,34	0/0:18,0:18:54:0,54,554	0/0:12,1:13:17:0,17,363	0/0:1,0:1:3:0,3,32	0/0:25,0:25:69:0,69,751	0/0:22,0:22:63:0,63,671	0/0:19,0:19:57:0,57,582	0/0:4,0:4:12:0,12,128	0/0:19,0:19:48:0,48,532	1/1:0,18:18:54:559,54,0	0/0:5,0:5:15:0,15,165	1/1:0,28:28:84:862,84,0	1/1:0,29:29:87:905,87,0	0/0:23,0:23:69:0,69,693	0/0:1,0:2:3:0,3,30	0/0:28,0:28:81:0,81,851	0/0:13,0:13:36:0,36,384	0/0:3,0:3:9:0,9,96	./.:.:.:.:.	0/0:22,0:22:57:0,57,614	0/0:2,0:2:6:0,6,57	0/0:3,0:3:9:0,9,100	0/0:22,0:22:66:0,66,694	0/0:6,0:6:18:0,18,195	0/0:12,0:12:36:0,36,367	0/0:5,0:5:15:0,15,162	0/0:17,0:17:51:0,51,533	0/0:22,0:22:63:0,63,660	0/0:18,0:18:51:0,51,534	0/0:3,0:3:9:0,9,98	0/0:3,0:3:9:0,9,98	0/0:16,0:16:48:0,48,484	0/0:22,0:22:66:0,66,654	0/0:12,0:12:33:0,33,333	1/1:0,14:14:39:420,39,0	0/0:19,0:20:48:0,48,535	0/0:11,0:11:33:0,33,326	0/0:7,0:7:21:0,21,224	0/0:1,0:1:3:0,3,29	0/0:6,0:6:18:0,18,184	0/0:3,0:3:9:0,9,90	0/0:4,0:4:12:0,12,126	0/0:7,0:7:18:0,18,204	0/0:4,0:4:12:0,12,130	0/0:4,0:4:12:0,12,126	0/0:5,0:5:15:0,15,144	0/0:5,0:5:12:0,12,138	0/0:3,0:3:9:0,9,92	0/0:3,0:3:9:0,9,98	0/0:6,0:6:18:0,18,182	0/0:4,0:4:12:0,12,121	0/0:3,0:3:9:0,9,92	0/0:8,0:8:24:0,24,246	0/0:3,0:3:6:0,6,75	0/0:6,0:6:18:0,18,178	0/0:3,0:3:6:0,6,77	0/0:2,0:2:3:0,3,30	0/0:5,0:5:15:0,15,161	0/0:3,0:3:9:0,9,89	0/0:6,0:6:18:0,18,186	0/0:2,0:2:6:0,6,57	0/0:5,0:5:15:0,15,156	1/1:0,4:4:12:120,12,0	0/1:2,3:5:47:71,0,47	0/0:4,0:4:6:0,6,89	0/0:4,0:4:12:0,12,118	0/0:4,0:4:9:0,9,108	1/1:0,3:3:9:99,9,0	./.:.:.:.:.	0/0:4,0:4:9:0,9,109	0/0:1,0:1:3:0,3,32	0/0:1,0:1:3:0,3,29	0/0:3,0:3:9:0,9,91	1/1:0,1:1:3:33,3,0	0/0:3,0:3:9:0,9,94	0/0:4,0:4:12:0,12,124	0/0:2,0:2:6:0,6,62	0/0:1,0:1:3:0,3,32	0/0:3,0:3:9:0,9,99	0/0:2,0:2:6:0,6,68	0/0:3,0:3:9:0,9,95	0/0:5,0:5:15:0,15,161	0/0:6,0:6:18:0,18,186	0/0:3,0:3:9:0,9,91	0/0:2,0:2:6:0,6,63	0/0:4,0:4:12:0,12,118	0/0:6,0:6:18:0,18,175	0/0:1,0:1:3:0,3,32	0/0:2,0:2:6:0,6,63	0/0:3,0:3:9:0,9,92	0/0:8,0:8:24:0,24,249	0/0:1,0:1:3:0,3,30	0/0:6,0:6:18:0,18,189	0/0:2,0:2:6:0,6,64	1/1:0,3:3:9:97,9,0	0/0:1,0:1:3:0,3,32	0/0:4,0:4:12:0,12,125	0/0:7,0:7:21:0,21,225	0/0:6,0:6:18:0,18,195	0/0:7,0:7:21:0,21,213	0/0:12,0:12:36:0,36,377	0/0:6,0:6:18:0,18,199	0/0:10,0:10:27:0,27,294	0/0:6,0:6:18:0,18,186	0/0:5,0:5:15:0,15,153	0/0:6,0:6:18:0,18,191	0/0:4,0:4:12:0,12,124	0/0:1,0:1:3:0,3,29	0/0:2,0:2:6:0,6,61	1/1:0,3:3:9:90,9,0	0/0:3,0:3:9:0,9,97	0/0:3,0:3:9:0,9,89	1/1:0,4:4:12:124,12,0	1/1:0,4:4:12:128,12,0	1/1:0,8:8:18:195,18,0	1/1:0,3:3:9:95,9,0	1/1:0,2:2:6:67,6,0	1/1:0,9:9:27:281,27,0	0/0:4,0:4:12:0,12,130	0/0:2,0:2:3:0,3,45	0/0:5,0:5:9:0,9,121	0/0:4,0:4:6:0,6,89	0/0:2,0:2:3:0,3,45	0/0:3,0:3:6:0,6,75	0/0:6,0:6:9:0,9,134	0/0:2,0:2:3:0,3,45	0/0:18,0:18:54:0,54,574
chr0	39206462	.	G	A	12705.3	.	AC=159;AF=0.663;AN=240;BaseQRankSum=3.384;DP=837;Dels=0.00;FS=13.473;HaplotypeScore=0.0384;InbreedingCoeff=0.6705;MLEAC=160;MLEAF=0.667;MQ=33.42;MQ0=66;MQRankSum=-2.415;QD=22.13;ReadPosRankSum=-1.759	GT:AD:DP:GQ:PL	1/1:0,52:52:99:1234,117,0	1/1:0,18:18:51:536,51,0	0/0:16,0:16:42:0,42,404	1/1:0,36:36:66:673,66,0	1/1:3,6:9:18:187,18,0	1/1:3,10:13:30:316,30,0	0/0:15,0:15:30:0,30,308	1/1:1,2:3:6:60,6,0	./.:.:.:.:.	1/1:0,14:14:33:345,33,0	1/1:0,2:2:6:61,6,0	0/0:19,0:19:42:0,42,405	1/1:0,12:12:33:345,33,0	./.:.:.:.:.	1/1:0,18:18:45:471,45,0	1/1:0,17:17:33:347,33,0	1/1:0,14:14:36:382,36,0	1/1:0,2:2:3:28,3,0	1/1:1,3:4:9:96,9,0	1/1:0,3:3:3:31,3,0	0/0:3,0:3:9:0,9,86	1/1:2,10:12:30:304,30,0	1/1:3,13:16:39:409,39,0	0/0:15,0:15:33:0,33,326	0/0:1,0:1:3:0,3,33	0/1:17,11:28:99:278,0,298	1/1:0,13:13:27:275,27,0	1/1:1,2:3:6:53,6,0	1/1:0,2:2:6:65,6,0	1/1:0,11:11:24:255,24,0	1/1:0,4:4:6:63,6,0	./.:.:.:.:.	1/1:0,6:6:15:162,15,0	1/1:1,3:4:9:88,9,0	0/0:8,0:8:15:0,15,142	0/0:3,0:3:9:0,9,86	1/1:2,10:12:30:306,30,0	1/1:2,4:6:12:122,12,0	1/1:0,6:6:18:195,18,0	./.:.:.:.:.	1/1:1,2:3:6:65,6,0	1/1:2,16:18:48:505,48,0	1/1:0,18:18:45:462,45,0	0/0:13,0:13:30:0,30,316	1/1:4,10:14:30:316,30,0	0/0:9,0:9:27:0,27,271	0/0:9,0:9:24:0,24,245	./.:.:.:.:.	1/1:0,1:1:3:31,3,0	1/1:0,1:1:3:33,3,0	1/1:0,3:3:9:97,9,0	./.:.:.:.:.	1/1:0,4:4:12:124,12,0	0/0:3,0:3:9:0,9,87	0/0:6,0:6:9:0,9,89	1/1:0,3:3:3:31,3,0	0/0:1,0:2:3:0,3,29	0/0:5,0:5:12:0,12,122	1/1:1,1:2:3:32,3,0	0/0:5,0:5:12:0,12,122	./.:.:.:.:.	1/1:0,6:6:15:140,15,0	1/1:0,3:3:3:31,3,0	0/0:2,0:2:3:0,3,32	0/0:6,0:6:15:0,15,152	1/1:0,5:5:15:148,15,0	0/0:5,0:5:9:0,9,89	1/1:0,5:5:15:160,15,0	1/1:0,5:5:15:153,15,0	1/1:0,2:2:3:28,3,0	1/1:0,2:2:6:61,6,0	1/1:0,3:3:9:95,9,0	1/1:0,1:1:3:32,3,0	0/1:4,3:7:49:49,0,100	0/0:4,0:4:12:0,12,123	0/0:1,0:1:3:0,3,30	0/0:4,0:4:3:0,3,23	1/1:0,5:5:12:129,12,0	0/0:1,0:1:3:0,3,24	1/1:1,3:4:9:92,9,0	./.:.:.:.:.	1/1:0,5:5:9:95,9,0	0/1:1,3:4:22:22,0,24	1/1:0,2:2:3:31,3,0	1/1:2,4:6:12:126,12,0	0/0:3,0:3:3:0,3,28	1/1:0,5:5:15:155,15,0	1/1:2,5:7:15:159,15,0	1/1:0,7:7:21:219,21,0	./.:.:.:.:.	1/1:0,2:2:3:31,3,0	1/1:0,7:7:18:192,18,0	0/0:4,0:4:12:0,12,122	1/1:0,3:3:9:92,9,0	1/1:0,2:2:6:64,6,0	./.:.:.:.:.	0/0:7,0:7:15:0,15,156	./.:.:.:.:.	./.:.:.:.:.	0/0:2,0:2:3:0,3,28	./.:.:.:.:.	1/1:0,2:2:6:63,6,0	1/1:0,3:3:6:63,6,0	1/1:0,2:2:3:32,3,0	1/1:0,2:2:6:60,6,0	1/1:0,4:4:6:64,6,0	1/1:0,6:6:9:95,9,0	1/1:0,1:1:3:33,3,0	1/1:1,2:3:3:28,3,0	0/0:7,0:7:15:0,15,151	0/0:10,0:10:15:0,15,153	1/1:1,2:3:3:28,3,0	1/1:0,7:7:21:226,21,0	1/1:0,2:2:6:63,6,0	./.:.:.:.:.	1/1:0,3:3:9:96,9,0	1/1:0,2:2:6:59,6,0	./.:.:.:.:.	0/0:3,0:3:6:0,6,61	1/1:0,3:3:9:92,9,0	0/0:5,0:5:12:0,12,120	0/0:10,0:10:27:0,27,275	1/1:1,3:4:9:97,9,0	1/1:1,1:2:3:31,3,0	1/1:3,6:9:18:183,18,0	1/1:0,3:3:9:93,9,0	1/1:0,3:3:3:33,3,0	1/1:0,5:5:12:121,12,0	0/0:3,0:3:9:0,9,86	0/0:2,0:2:6:0,6,61	0/0:6,0:6:9:0,9,119	0/0:2,0:2:3:0,3,45	0/0:6,0:6:9:0,9,134	0/0:8,1:9:12:0,12,178	./.:.:.:.:.	./.:.:.:.:.	0/0:11,0:11:24:0,24,257
chr0	39206821	.	G	A	1858.4	.	AC=55;AF=0.255;AN=216;BaseQRankSum=0.064;DP=690;Dels=0.00;FS=2.251;HaplotypeScore=0.1289;InbreedingCoeff=0.5620;MLEAC=49;MLEAF=0.227;MQ=27.46;MQ0=33;MQRankSum=0.116;QD=14.08;ReadPosRankSum=-1.220	GT:AD:DP:GQ:PL	0/0:47,0:47:69:0,69,713	0/0:15,0:15:27:0,27,284	0/0:13,0:13:18:0,18,187	0/0:28,0:28:33:0,33,339	1/1:5,2:7:6:58,6,0	0/0:10,0:10:21:0,21,207	0/0:8,0:8:6:0,6,55	1/1:1,2:3:6:63,6,0	0/0:4,0:4:12:0,12,124	0/0:17,0:17:24:0,24,254	0/0:4,0:4:9:0,9,92	0/0:12,0:12:18:0,18,193	1/1:0,8:8:12:122,12,0	./.:.:.:.:.	1/1:6,10:16:30:303,30,0	0/0:10,0:10:21:0,21,216	1/1:0,6:6:12:126,12,0	0/0:1,0:1:3:0,3,23	0/0:5,0:5:9:0,9,92	0/0:3,0:3:9:0,9,92	./.:.:.:.:.	./.:.:.:.:.	0/0:12,0:12:6:0,6,63	0/0:10,0:10:18:0,18,188	./.:.:.:.:.	0/1:10,2:12:46:49,0,46	0/0:8,0:8:9:0,9,96	1/1:0,6:6:6:61,6,0	1/1:2,1:3:3:33,3,0	0/0:12,0:12:18:0,18,184	./.:.:.:.:.	0/0:3,0:3:9:0,9,89	1/1:6,4:10:12:122,12,0	1/1:0,1:1:3:27,3,0	0/0:7,0:7:9:0,9,96	1/1:0,1:1:3:32,3,0	0/0:13,0:13:12:0,12,130	0/0:7,0:7:12:0,12,120	1/1:0,5:5:9:83,9,0	1/1:0,3:3:6:57,6,0	1/1:1,3:4:9:95,9,0	0/0:12,0:12:9:0,9,86	0/0:15,0:15:18:0,18,170	0/0:12,0:12:15:0,15,158	0/0:14,0:14:18:0,18,185	0/0:21,0:21:18:0,18,186	0/0:9,0:9:15:0,15,152	0/0:3,0:3:3:0,3,32	0/0:2,0:2:3:0,3,32	./.:.:.:.:.	0/0:1,0:1:3:0,3,32	0/0:4,0:4:12:0,12,122	./.:.:.:.:.	./.:.:.:.:.	0/0:6,0:6:9:0,9,92	0/0:4,0:4:9:0,9,92	0/0:2,0:2:6:0,6,62	0/0:3,0:3:6:0,6,63	./.:.:.:.:.	0/0:3,0:3:6:0,6,64	1/1:0,1:1:3:31,3,0	1/1:0,3:3:3:32,3,0	1/1:0,5:5:9:92,9,0	./.:.:.:.:.	./.:.:.:.:.	1/1:0,6:6:15:154,15,0	./.:.:.:.:.	1/1:0,5:5:9:92,9,0	./.:.:.:.:.	./.:.:.:.:.	0/0:3,0:3:3:0,3,32	0/0:1,0:1:3:0,3,32	0/0:4,0:4:12:0,12,128	0/0:5,0:5:12:0,12,123	0/0:6,0:6:9:0,9,96	0/0:7,0:7:12:0,12,122	0/0:1,0:1:3:0,3,31	0/0:1,0:1:3:0,3,33	./.:.:.:.:.	0/0:5,0:5:3:0,3,32	0/0:6,0:6:6:0,6,63	./.:.:.:.:.	0/0:1,0:1:3:0,3,30	./.:.:.:.:.	./.:.:.:.:.	0/0:2,0:2:6:0,6,67	./.:.:.:.:.	1/1:0,1:1:3:30,3,0	0/0:5,0:5:9:0,9,96	1/1:0,2:2:3:32,3,0	0/0:2,0:2:3:0,3,33	./.:.:.:.:.	./.:.:.:.:.	./.:.:.:.:.	1/1:0,6:6:15:152,15,0	1/1:0,1:1:3:34,3,0	0/0:8,0:8:6:0,6,63	0/0:1,0:1:3:0,3,32	0/0:2,0:2:3:0,3,32	./.:.:.:.:.	0/0:6,0:6:15:0,15,157	1/1:0,2:2:3:32,3,0	./.:.:.:.:.	0/0:3,0:3:6:0,6,63	0/0:3,0:3:9:0,9,93	0/0:4,0:4:6:0,6,57	0/0:6,0:6:9:0,9,98	0/0:1,0:1:3:0,3,32	1/1:0,1:1:3:29,3,0	0/0:4,0:4:3:0,3,30	./.:.:.:.:.	1/1:0,1:1:3:31,3,0	0/0:4,0:5:12:0,12,130	1/1:0,6:6:15:151,15,0	1/1:3,4:7:12:126,12,0	0/0:2,0:2:3:0,3,32	0/0:1,0:1:3:0,3,31	0/0:3,0:3:6:0,6,63	0/0:2,0:2:3:0,3,33	0/0:5,0:5:9:0,9,96	0/0:12,0:12:3:0,3,30	0/0:4,0:4:9:0,9,95	0/0:3,0:3:3:0,3,32	0/0:4,0:4:3:0,3,33	0/0:3,0:3:6:0,6,63	0/0:6,0:6:9:0,9,96	0/0:6,0:6:9:0,9,90	0/0:4,0:4:6:0,6,59	0/0:7,0:7:15:0,15,159	0/0:2,0:2:3:0,3,45	0/0:2,0:2:3:0,3,45	./.:.:.:.:.	./.:.:.:.:.	./.:.:.:.:.	./.:.:.:.:.	0/0:2,0:2:3:0,3,45	0/0:8,0:8:12:0,12,136
chr0	39207495	.	A	C	674.21	.	AC=11;AF=0.057;AN=194;BaseQRankSum=0.789;DP=230;Dels=0.00;FS=1.415;HaplotypeScore=0.0308;InbreedingCoeff=0.1494;MLEAC=12;MLEAF=0.062;MQ=58.97;MQ0=3;MQRankSum=-0.410;QD=23.25;ReadPosRankSum=0.810	GT:AD:DP:GQ:PL	1/1:0,9:9:27:292,27,0	1/1:0,5:5:15:158,15,0	0/0:4,0:4:12:0,12,118	0/0:6,0:6:18:0,18,178	0/0:4,0:4:12:0,12,115	0/0:1,0:1:3:0,3,29	0/0:1,0:1:3:0,3,31	./.:.:.:.:.	0/0:1,0:1:3:0,3,29	0/0:3,0:3:9:0,9,90	./.:.:.:.:.	0/0:2,0:2:6:0,6,61	0/0:2,0:2:6:0,6,59	./.:.:.:.:.	0/0:4,0:4:12:0,12,126	0/0:6,0:6:18:0,18,182	0/0:5,0:5:12:0,12,134	./.:.:.:.:.	./.:.:.:.:.	0/0:1,0:1:3:0,3,31	0/0:1,0:1:3:0,3,32	0/0:1,0:1:3:0,3,29	1/1:0,6:6:15:170,15,0	0/0:3,0:3:9:0,9,95	./.:.:.:.:.	0/0:3,0:3:9:0,9,89	0/0:4,0:4:12:0,12,122	./.:.:.:.:.	./.:.:.:.:.	0/0:2,0:2:6:0,6,61	0/0:2,0:2:6:0,6,61	./.:.:.:.:.	0/0:2,0:2:6:0,6,57	0/0:1,0:1:3:0,3,31	0/0:2,0:2:6:0,6,59	./.:.:.:.:.	0/1:1,2:3:26:39,0,26	0/0:1,0:1:3:0,3,29	0/0:2,0:2:6:0,6,57	./.:.:.:.:.	0/0:3,0:3:9:0,9,95	0/0:1,0:1:3:0,3,30	1/1:0,4:4:12:123,12,0	0/0:5,0:5:15:0,15,150	0/0:1,0:1:3:0,3,29	0/0:3,0:3:9:0,9,88	0/0:4,0:4:12:0,12,120	./.:.:.:.:.	./.:.:.:.:.	0/0:3,0:3:9:0,9,92	./.:.:.:.:.	0/0:1,0:1:3:0,3,29	0/0:2,0:2:6:0,6,59	0/0:1,0:1:3:0,3,29	./.:.:.:.:.	0/0:1,0:1:3:0,3,31	0/0:2,0:2:6:0,6,59	0/0:4,0:4:12:0,12,122	0/0:3,0:3:9:0,9,89	./.:.:.:.:.	0/0:1,0:1:3:0,3,30	./.:.:.:.:.	0/0:1,0:1:3:0,3,31	0/0:3,0:3:9:0,9,90	0/0:4,0:5:9:0,9,104	0/0:1,0:1:3:0,3,31	0/0:2,0:2:6:0,6,61	0/0:3,0:3:9:0,9,89	0/0:1,0:1:3:0,3,30	0/0:1,0:1:3:0,3,30	./.:.:.:.:.	0/0:1,0:1:3:0,3,29	0/0:1,0:1:3:0,3,30	0/0:1,0:1:3:0,3,29	0/0:1,0:1:3:0,3,29	./.:.:.:.:.	0/0:2,0:2:6:0,6,64	./.:.:.:.:.	./.:.:.:.:.	./.:.:.:.:.	./.:.:.:.:.	0/0:1,0:1:3:0,3,32	./.:.:.:.:.	0/0:2,0:2:3:0,3,29	0/0:1,0:1:3:0,3,32	./.:.:.:.:.	./.:.:.:.:.	0/0:1,0:1:3:0,3,31	0/0:1,0:1:3:0,3,30	./.:.:.:.:.	./.:.:.:.:.	0/0:3,0:3:9:0,9,89	0/0:1,0:1:3:0,3,31	0/0:1,0:1:3:0,3,29	0/0:1,0:1:3:0,3,31	0/0:3,0:3:9:0,9,89	0/0:2,0:2:6:0,6,61	0/0:1,0:1:3:0,3,31	0/0:1,0:1:3:0,3,31	0/0:1,0:1:3:0,3,29	0/0:1,0:1:3:0,3,31	0/0:3,0:3:9:0,9,92	0/0:1,0:1:3:0,3,33	./.:.:.:.:.	./.:.:.:.:.	0/0:4,0:5:12:0,12,118	0/0:1,0:1:3:0,3,32	./.:.:.:.:.	0/0:1,0:1:3:0,3,30	./.:.:.:.:.	0/0:1,0:1:3:0,3,29	0/0:1,0:1:3:0,3,31	0/0:1,0:1:3:0,3,31	0/0:4,0:4:12:0,12,118	0/0:1,0:1:3:0,3,30	./.:.:.:.:.	0/0:2,0:2:6:0,6,61	0/0:2,0:2:6:0,6,65	0/0:2,0:2:6:0,6,61	./.:.:.:.:.	0/0:1,0:1:3:0,3,31	0/0:1,0:1:3:0,3,31	0/0:2,0:2:6:0,6,61	0/0:1,0:3:3:0,3,29	0/0:1,0:1:3:0,3,29	./.:.:.:.:.	0/0:3,0:3:9:0,9,89	0/0:4,0:4:12:0,12,123	./.:.:.:.:.	0/0:2,0:2:3:0,3,45	0/0:2,0:2:3:0,3,45	./.:.:.:.:.	./.:.:.:.:.	./.:.:.:.:.	1/1:0,2:2:3:45,3,0	./.:.:.:.:.	0/0:14,0:14:42:0,42,468
chr0	39208252	.	G	A	5580.27	.	AC=26;AF=0.099;AN=262;BaseQRankSum=3.375;DP=1083;Dels=0.00;FS=0.919;HaplotypeScore=0.1969;InbreedingCoeff=0.5632;MLEAC=25;MLEAF=0.095;MQ=59.48;MQ0=0;MQRankSum=-0.795;QD=27.90;ReadPosRankSum=0.924	GT:AD:DP:GQ:PL	1/1:0,77:77:99:2452,232,0	1/1:0,14:14:39:428,39,0	0/0:14,0:14:42:0,42,422	0/0:41,0:41:99:0,123,1236	0/0:17,0:17:42:0,42,475	0/0:18,0:18:42:0,42,486	0/0:18,0:18:48:0,48,531	0/0:2,0:2:6:0,6,62	0/0:1,0:1:3:0,3,32	0/0:13,0:13:33:0,33,358	0/0:6,0:6:18:0,18,184	0/0:26,0:26:75:0,75,788	0/0:10,0:10:27:0,27,298	0/0:3,0:3:9:0,9,95	0/0:25,0:25:72:0,72,766	0/0:19,0:19:51:0,51,552	0/0:9,0:9:27:0,27,271	0/1:2,3:5:50:82,0,50	1/1:0,14:14:33:377,33,0	0/0:16,0:16:42:0,42,468	0/0:7,0:7:21:0,21,226	0/0:18,0:18:54:0,54,551	1/1:0,21:21:63:650,63,0	0/0:20,0:20:60:0,60,612	0/0:2,0:2:6:0,6,63	0/0:14,0:14:42:0,42,431	0/0:25,0:25:75:0,75,771	0/0:6,0:6:18:0,18,194	0/0:3,0:3:9:0,9,91	0/0:21,0:22:60:0,60,628	0/0:3,0:3:9:0,9,91	0/0:3,0:3:9:0,9,95	0/0:36,0:36:99:0,108,1094	0/0:2,0:2:3:0,3,32	0/0:13,0:13:39:0,39,401	0/0:4,0:4:12:0,12,118	1/1:0,18:18:51:551,51,0	0/0:9,0:9:27:0,27,281	0/0:11,0:11:30:0,30,326	0/0:2,0:2:6:0,6,61	0/0:7,0:7:21:0,21,211	0/0:23,0:23:57:0,57,646	1/1:0,19:19:48:556,48,0	0/0:19,0:19:57:0,57,590	0/0:20,0:20:48:0,48,554	0/0:23,0:23:60:0,60,644	0/0:13,0:13:39:0,39,418	0/0:5,0:5:15:0,15,151	0/0:5,0:5:15:0,15,152	0/0:2,0:2:6:0,6,63	0/0:6,0:6:15:0,15,166	0/0:2,0:2:3:0,3,45	0/0:8,0:8:24:0,24,249	0/0:2,0:2:6:0,6,61	0/0:8,0:8:24:0,24,247	0/0:5,0:5:15:0,15,153	0/0:4,0:4:12:0,12,126	0/0:6,0:6:18:0,18,168	0/0:2,0:2:6:0,6,63	0/0:5,0:5:15:0,15,148	0/0:2,0:2:6:0,6,60	0/0:3,0:3:9:0,9,97	0/0:9,0:9:27:0,27,276	0/0:2,0:2:6:0,6,63	0/0:6,0:6:15:0,15,169	0/0:4,0:4:9:0,9,89	0/0:4,0:4:12:0,12,117	0/0:6,0:6:18:0,18,180	0/0:3,0:3:9:0,9,90	0/0:2,0:2:6:0,6,58	0/0:1,0:1:3:0,3,31	0/0:4,0:4:12:0,12,120	0/0:2,0:2:6:0,6,60	0/0:4,0:4:9:0,9,105	0/0:3,0:3:9:0,9,90	0/0:2,0:2:6:0,6,59	0/0:5,0:5:15:0,15,150	./.:.:.:.:.	0/0:10,0:10:30:0,30,306	1/1:0,5:5:15:159,15,0	1/1:0,2:2:6:64,6,0	0/0:4,0:4:12:0,12,117	0/0:3,0:3:9:0,9,97	0/0:6,0:6:18:0,18,186	0/0:3,0:3:9:0,9,93	0/0:7,0:7:21:0,21,210	0/0:2,0:2:6:0,6,59	0/0:9,0:9:27:0,27,287	0/0:2,0:2:6:0,6,63	0/0:5,0:5:15:0,15,154	0/0:2,0:2:6:0,6,63	0/0:2,0:2:6:0,6,68	0/0:2,0:2:6:0,6,59	0/0:3,0:3:9:0,9,92	./.:.:.:.:.	0/0:6,0:6:18:0,18,175	0/0:6,0:6:18:0,18,184	0/0:2,0:2:6:0,6,64	0/0:2,0:2:6:0,6,60	0/0:1,0:1:3:0,3,30	0/0:9,0:9:27:0,27,276	0/0:1,0:1:3:0,3,30	0/0:1,0:1:3:0,3,30	0/1:2,1:3:24:24,0,53	./.:.:.:.:.	0/0:4,0:4:12:0,12,116	0/0:5,0:5:15:0,15,145	0/0:6,0:6:18:0,18,182	0/0:1,0:1:3:0,3,28	0/0:10,0:10:30:0,30,298	0/0:7,0:7:21:0,21,208	0/0:1,0:1:3:0,3,29	0/0:9,0:9:27:0,27,288	0/0:14,0:14:36:0,36,413	0/0:3,0:3:9:0,9,91	0/0:3,0:3:9:0,9,95	0/0:3,0:3:9:0,9,86	0/0:4,0:4:12:0,12,114	0/0:4,0:4:12:0,12,118	0/0:2,0:2:6:0,6,64	0/0:4,0:4:12:0,12,128	0/0:6,0:6:18:0,18,183	./.:.:.:.:.	0/0:3,0:3:9:0,9,91	0/0:3,0:3:9:0,9,91	0/0:8,0:8:24:0,24,247	0/0:8,0:8:24:0,24,247	0/0:2,0:2:6:0,6,61	0/0:1,0:1:3:0,3,30	1/1:0,2:2:3:45,3,0	./.:.:.:.:.	0/0:2,0:2:3:0,3,30	./.:.:.:.:.	1/1:0,5:5:9:121,9,0	1/1:0,11:11:27:310,27,0	1/1:0,4:4:6:89,6,0	0/0:17,0:17:51:0,51,560
chr0	39208288	.	C	T	22262.8	.	AC=176;AF=0.672;AN=262;BaseQRankSum=5.133;DP=1059;Dels=0.00;FS=2.657;HaplotypeScore=0.0809;InbreedingCoeff=0.7248;MLEAC=173;MLEAF=0.660;MQ=59.44;MQ0=0;MQRankSum=1.100;QD=28.43;ReadPosRankSum=0.797	GT:AD:DP:GQ:PL	1/1:0,73:73:99:2354,220,0	1/1:1,18:19:23:533,23,0	0/0:12,0:12:33:0,33,342	1/1:0,52:52:99:1641,156,0	1/1:0,15:15:39:416,39,0	1/1:0,20:20:48:536,48,0	0/0:16,0:16:48:0,48,468	1/1:0,3:3:9:95,9,0	1/1:0,1:1:3:31,3,0	1/1:0,13:14:33:360,33,0	1/1:0,8:8:24:252,24,0	0/0:21,0:21:60:0,60,615	1/1:0,12:12:33:365,33,0	0/0:3,0:3:9:0,9,92	1/1:0,23:23:66:695,66,0	1/1:0,22:22:66:689,66,0	1/1:0,9:9:27:293,27,0	0/1:3,3:6:76:76,0,76	1/1:0,18:18:42:477,42,0	1/1:0,21:21:60:634,60,0	0/0:5,0:5:15:0,15,152	1/1:0,14:14:42:428,42,0	1/1:0,20:20:60:631,60,0	0/0:26,0:26:78:0,78,771	0/0:4,0:4:12:0,12,121	0/1:4,7:11:85:186,0,85	1/1:0,17:17:51:526,51,0	1/1:0,3:3:9:97,9,0	1/1:0,5:5:15:156,15,0	1/1:0,25:25:63:704,63,0	1/1:0,4:4:12:126,12,0	1/1:0,2:2:6:61,6,0	1/1:0,32:32:90:952,90,0	1/1:0,5:5:15:152,15,0	0/0:11,0:11:33:0,33,328	0/0:3,0:3:9:0,9,91	1/1:0,14:14:42:442,42,0	1/1:0,11:11:30:321,30,0	1/1:0,12:12:36:379,36,0	0/1:1,2:4:19:51,0,19	1/1:0,7:7:21:224,21,0	1/1:0,21:21:60:640,60,0	1/1:0,16:16:39:447,39,0	0/0:19,0:19:57:0,57,563	1/1:0,18:18:48:524,48,0	0/0:20,0:20:51:0,51,565	0/0:13,0:13:39:0,39,388	0/0:3,0:3:9:0,9,97	1/1:0,3:3:9:95,9,0	1/1:0,3:3:9:92,9,0	1/1:0,3:3:9:92,9,0	./.:.:.:.:.	1/1:0,8:8:24:247,24,0	0/0:1,0:1:3:0,3,31	0/0:7,0:7:21:0,21,208	1/1:0,5:5:15:155,15,0	0/0:5,0:5:15:0,15,142	0/0:4,0:4:12:0,12,117	1/1:0,3:3:9:97,9,0	0/0:4,0:4:12:0,12,125	1/1:0,2:2:6:63,6,0	1/1:0,3:3:9:93,9,0	1/1:0,7:7:21:214,21,0	0/0:3,0:3:9:0,9,80	0/0:3,0:3:9:0,9,96	1/1:0,4:4:12:126,12,0	./.:.:.:.:.	1/1:0,5:5:15:156,15,0	1/1:0,2:2:6:61,6,0	1/1:0,2:2:6:61,6,0	1/1:0,2:2:6:61,6,0	1/1:0,2:2:6:60,6,0	1/1:0,3:3:6:62,6,0	0/1:1,1:2:22:24,0,22	0/0:2,0:2:6:0,6,60	0/0:4,0:4:9:0,9,104	0/0:7,0:7:21:0,21,210	1/1:0,2:2:6:63,6,0	0/0:5,0:5:15:0,15,150	1/1:0,3:3:9:90,9,0	1/1:0,3:3:9:95,9,0	1/1:0,2:2:6:60,6,0	1/1:0,5:5:15:160,15,0	1/1:0,7:7:21:217,21,0	1/1:0,3:3:9:96,9,0	0/0:7,0:7:21:0,21,216	1/1:0,4:4:12:124,12,0	1/1:0,13:13:39:394,39,0	1/1:0,3:3:9:94,9,0	1/1:0,5:5:15:160,15,0	1/1:0,3:3:9:92,9,0	1/1:0,1:1:3:31,3,0	0/0:2,0:2:6:0,6,61	1/1:0,2:2:6:59,6,0	1/1:0,1:1:3:32,3,0	1/1:0,6:7:18:191,18,0	0/0:9,0:9:27:0,27,284	0/0:1,0:1:3:0,3,30	0/0:3,0:3:9:0,9,91	0/0:1,0:1:3:0,3,31	1/1:0,8:8:24:254,24,0	./.:.:.:.:.	0/0:1,0:1:3:0,3,31	1/1:0,3:3:9:94,9,0	./.:.:.:.:.	1/1:0,4:4:12:107,12,0	1/1:0,7:7:21:209,21,0	1/1:0,5:5:15:154,15,0	1/1:0,1:1:3:32,3,0	0/0:7,0:7:21:0,21,207	0/0:3,0:3:9:0,9,91	1/1:0,1:1:3:34,3,0	1/1:0,5:5:15:159,15,0	1/1:0,15:15:39:431,39,0	1/1:0,6:6:15:171,15,0	1/1:0,1:1:3:32,3,0	1/1:0,4:4:12:123,12,0	1/1:0,2:2:6:63,6,0	0/0:1,0:1:3:0,3,29	1/1:0,1:1:3:32,3,0	0/0:4,0:4:12:0,12,119	0/0:5,0:5:15:0,15,153	1/1:0,2:2:6:64,6,0	1/1:0,5:5:15:163,15,0	1/1:0,4:4:12:126,12,0	1/1:0,7:7:21:218,21,0	1/1:0,8:8:24:250,24,0	1/1:0,2:2:6:59,6,0	./.:.:.:.:.	0/0:1,0:1:3:0,3,30	./.:.:.:.:.	0/0:1,0:2:3:0,3,29	0/0:1,0:1:3:0,3,32	0/0:2,0:2:3:0,3,45	1/1:0,10:10:24:277,24,0	1/1:0,2:2:3:45,3,0	0/0:25,0:25:75:0,75,824
chr0	39208356	.	G	A	5217.58	.	AC=25;AF=0.095;AN=264;BaseQRankSum=1.762;DP=1073;Dels=0.00;FS=0.000;HaplotypeScore=0.1588;InbreedingCoeff=0.5120;MLEAC=23;MLEAF=0.087;MQ=59.48;MQ0=0;MQRankSum=0.179;QD=28.20;ReadPosRankSum=-1.264	GT:AD:DP:GQ:PL	1/1:0,67:67:99:2141,202,0	1/1:0,23:23:69:715,69,0	0/0:15,0:15:45:0,45,457	0/0:67,0:67:99:0,201,2009	0/0:8,0:8:21:0,21,215	0/0:11,0:11:27:0,27,287	0/0:15,0:15:45:0,45,439	0/0:2,0:2:6:0,6,70	0/0:3,0:3:9:0,9,96	0/0:20,0:20:60:0,60,607	0/0:6,0:6:18:0,18,181	0/0:13,0:13:33:0,33,349	0/0:10,0:10:30:0,30,290	0/0:3,0:3:9:0,9,92	0/0:18,0:18:54:0,54,556	0/0:26,0:26:75:0,75,762	0/0:19,0:19:48:0,48,522	0/1:1,2:3:23:55,0,23	1/1:0,12:12:27:312,27,0	0/0:11,0:11:33:0,33,334	0/0:1,0:1:3:0,3,32	0/0:24,0:24:66:0,66,696	1/1:0,24:24:72:736,72,0	0/0:23,0:23:69:0,69,697	0/0:4,0:4:12:0,12,121	0/0:12,0:12:33:0,33,346	0/0:21,0:21:63:0,63,619	0/0:3,0:3:9:0,9,94	0/0:5,0:5:15:0,15,155	0/0:24,0:24:66:0,66,698	0/0:15,0:15:45:0,45,469	0/0:5,0:5:15:0,15,161	0/0:22,0:22:66:0,66,684	0/0:1,0:1:3:0,3,32	0/0:12,0:12:36:0,36,359	0/0:8,0:8:24:0,24,259	1/1:0,19:19:57:576,57,0	0/0:15,0:15:42:0,42,435	0/0:11,0:11:33:0,33,327	0/0:4,0:4:12:0,12,125	0/0:5,0:5:15:0,15,167	0/0:9,0:9:27:0,27,272	1/1:0,19:19:57:581,57,0	0/0:24,0:24:72:0,72,709	0/0:13,0:13:36:0,36,380	0/0:17,0:17:48:0,48,506	0/0:9,0:9:27:0,27,276	0/0:5,0:5:15:0,15,159	0/0:2,0:2:6:0,6,63	0/0:9,0:9:27:0,27,267	0/0:2,0:2:3:0,3,45	0/0:1,0:1:3:0,3,29	0/0:3,0:3:9:0,9,89	0/0:4,0:4:12:0,12,121	0/0:8,0:8:24:0,24,232	0/0:5,0:5:15:0,15,157	0/0:5,0:5:15:0,15,150	0/0:4,0:4:12:0,12,120	0/0:1,0:1:3:0,3,33	0/0:4,0:4:12:0,12,122	0/0:2,0:2:6:0,6,64	0/0:4,0:4:12:0,12,122	0/0:7,0:7:21:0,21,204	0/0:3,0:3:9:0,9,91	0/0:7,0:7:21:0,21,215	0/0:5,0:5:15:0,15,151	0/0:2,0:2:6:0,6,62	0/0:1,0:1:3:0,3,34	0/0:3,0:3:9:0,9,86	0/0:2,0:2:6:0,6,57	./.:.:.:.:.	0/0:2,0:2:6:0,6,59	./.:.:.:.:.	0/0:4,0:4:9:0,9,107	0/0:2,0:2:6:0,6,62	0/0:1,0:1:3:0,3,30	0/0:2,0:2:6:0,6,58	0/1:1,2:3:21:51,0,21	0/0:3,0:3:9:0,9,92	1/1:0,5:5:15:155,15,0	./.:.:.:.:.	0/0:1,0:1:3:0,3,29	0/0:9,0:9:27:0,27,287	0/0:3,0:3:9:0,9,91	0/0:4,0:4:12:0,12,119	0/0:7,0:7:21:0,21,217	0/0:5,0:5:15:0,15,159	0/0:12,0:12:36:0,36,367	0/0:2,0:2:6:0,6,61	0/0:7,0:7:21:0,21,220	0/0:2,0:2:6:0,6,59	0/0:3,0:3:9:0,9,93	0/0:1,0:1:3:0,3,29	0/0:4,0:4:9:0,9,107	0/0:1,0:1:3:0,3,31	0/0:5,0:5:15:0,15,152	0/0:7,0:7:21:0,21,217	0/0:4,0:4:12:0,12,120	./.:.:.:.:.	0/0:1,0:1:3:0,3,29	0/0:5,0:5:15:0,15,152	0/0:5,0:5:15:0,15,148	0/0:3,0:3:9:0,9,86	0/1:3,2:5:48:48,0,74	1/1:0,1:1:3:31,3,0	0/0:5,0:5:15:0,15,157	0/0:9,0:9:27:0,27,284	0/0:14,0:14:39:0,39,412	0/0:5,0:5:15:0,15,158	0/0:12,0:12:36:0,36,357	0/0:11,0:11:33:0,33,331	0/0:5,0:5:15:0,15,161	0/0:7,0:7:21:0,21,216	0/0:7,0:7:21:0,21,207	0/0:5,0:5:15:0,15,152	0/0:1,0:1:3:0,3,30	0/0:4,0:4:12:0,12,115	0/0:5,0:5:15:0,15,149	./.:.:.:.:.	0/0:3,0:3:9:0,9,89	0/0:3,0:3:9:0,9,91	0/0:6,0:6:18:0,18,178	0/0:5,0:5:15:0,15,152	0/0:8,0:8:24:0,24,244	0/0:2,0:2:6:0,6,59	0/0:4,0:4:12:0,12,122	0/0:5,0:5:15:0,15,148	0/0:1,0:1:3:0,3,32	0/0:5,0:5:15:0,15,148	0/0:4,0:4:9:0,9,105	1/1:0,1:1:3:31,3,0	0/0:2,0:2:3:0,3,45	0/0:4,0:4:12:0,12,106	0/0:1,0:2:3:0,3,29	1/1:0,1:1:3:32,3,0	1/1:0,2:2:6:62,6,0	0/0:16,0:16:48:0,48,524
chr0	39208490	.	C	T	1731.23	.	AC=16;AF=0.061;AN=262;BaseQRankSum=0.331;DP=1080;Dels=0.00;FS=0.986;HaplotypeScore=0.0986;InbreedingCoeff=0.4611;MLEAC=13;MLEAF=0.050;MQ=59.40;MQ0=0;MQRankSum=1.564;QD=24.73;ReadPosRankSum=-0.065	GT:AD:DP:GQ:PL	0/0:65,0:65:99:0,196,2105	0/0:14,0:14:42:0,42,453	0/0:29,0:29:75:0,75,839	0/0:49,0:49:99:0,147,1528	0/0:19,0:19:57:0,57,603	0/0:14,0:14:39:0,39,419	0/0:20,0:20:60:0,60,619	0/0:3,0:3:9:0,9,94	0/0:2,0:2:6:0,6,68	0/0:20,0:20:60:0,60,631	0/0:3,0:3:9:0,9,96	0/0:12,0:12:36:0,36,373	0/0:10,0:10:30:0,30,320	./.:.:.:.:.	0/0:19,0:19:57:0,57,598	1/1:0,17:17:51:525,51,0	0/0:13,0:13:36:0,36,382	0/0:4,0:4:12:0,12,126	0/0:16,0:16:45:0,45,486	0/0:15,0:15:45:0,45,466	0/0:2,0:2:6:0,6,67	0/0:22,0:22:66:0,66,692	0/0:20,0:20:57:0,57,611	0/0:30,0:30:84:0,84,917	0/1:4,1:5:9:9,0,115	0/0:21,0:21:63:0,63,656	0/0:10,0:10:30:0,30,324	0/0:5,0:5:15:0,15,162	0/0:2,0:2:6:0,6,71	1/1:0,24:24:72:738,72,0	0/0:8,0:9:24:0,24,250	0/0:2,0:2:6:0,6,64	0/0:27,0:27:69:0,69,774	0/0:2,0:2:6:0,6,70	0/0:16,0:16:48:0,48,512	0/0:3,0:3:9:0,9,95	0/0:17,0:17:51:0,51,522	0/0:14,0:14:42:0,42,444	0/0:14,0:14:42:0,42,438	0/0:2,0:2:6:0,6,65	0/0:6,0:6:18:0,18,194	1/1:0,7:7:21:226,21,0	0/0:21,0:21:57:0,57,626	0/0:25,0:25:75:0,75,782	0/0:24,0:24:69:0,69,738	0/0:15,0:15:42:0,42,463	0/0:12,0:12:36:0,36,376	0/0:3,0:3:9:0,9,97	0/1:2,1:3:23:23,0,56	0/0:4,0:4:12:0,12,128	./.:.:.:.:.	0/0:1,0:1:3:0,3,32	0/0:5,0:5:12:0,12,140	0/0:2,0:2:6:0,6,67	0/0:11,0:11:33:0,33,345	0/0:5,0:5:15:0,15,151	0/0:4,0:4:12:0,12,129	0/0:6,0:6:18:0,18,180	0/0:8,0:8:24:0,24,263	0/0:6,0:6:15:0,15,176	0/0:3,0:3:9:0,9,98	0/0:1,0:1:3:0,3,30	0/0:6,0:6:15:0,15,168	0/0:3,0:3:9:0,9,97	0/0:2,0:2:6:0,6,61	0/0:5,0:5:15:0,15,162	0/0:10,0:10:30:0,30,302	0/0:8,0:8:24:0,24,248	0/0:6,0:6:18:0,18,183	0/0:1,0:1:3:0,3,33	./.:.:.:.:.	0/0:2,0:2:6:0,6,63	./.:.:.:.:.	0/0:4,0:4:12:0,12,123	0/0:3,0:3:9:0,9,92	0/0:5,0:5:15:0,15,161	0/0:4,0:4:12:0,12,134	0/0:3,0:3:9:0,9,91	0/0:1,0:1:3:0,3,30	0/0:5,0:5:15:0,15,157	0/0:5,0:5:15:0,15,154	0/0:1,0:1:3:0,3,33	0/0:5,0:5:15:0,15,168	0/0:9,0:9:18:0,18,223	0/0:6,0:6:18:0,18,184	0/0:6,0:6:18:0,18,195	1/1:0,3:3:9:95,9,0	0/0:7,0:7:21:0,21,226	1/1:0,2:2:6:63,6,0	0/0:5,0:5:15:0,15,159	1/1:0,3:3:9:96,9,0	0/0:1,0:1:3:0,3,31	0/0:1,0:1:3:0,3,31	0/0:5,0:5:15:0,15,162	0/0:5,0:5:15:0,15,157	0/0:2,0:2:3:0,3,31	0/0:5,0:5:15:0,15,161	0/0:3,0:3:9:0,9,89	0/0:3,0:3:9:0,9,94	0/0:4,0:4:12:0,12,126	0/0:8,0:8:24:0,24,252	0/0:2,0:2:6:0,6,60	0/0:3,0:3:9:0,9,95	0/0:4,0:4:12:0,12,125	0/0:1,0:1:3:0,3,33	0/0:6,0:6:18:0,18,186	0/0:4,0:4:12:0,12,128	0/0:5,0:5:15:0,15,157	0/0:2,0:2:6:0,6,66	0/0:11,0:11:33:0,33,346	0/0:10,0:10:30:0,30,312	0/0:2,0:2:6:0,6,66	0/0:6,0:6:18:0,18,186	0/0:3,0:3:9:0,9,91	0/0:6,0:6:18:0,18,180	0/0:2,0:2:6:0,6,61	1/1:0,6:6:18:187,18,0	0/0:3,0:3:9:0,9,96	0/0:2,0:2:6:0,6,65	0/0:2,0:2:6:0,6,65	0/0:9,0:9:27:0,27,286	0/0:5,0:5:15:0,15,160	0/0:4,0:4:12:0,12,128	0/0:2,0:2:6:0,6,62	0/0:6,0:6:18:0,18,187	0/0:4,0:4:12:0,12,126	0/0:5,0:5:15:0,15,153	0/0:6,0:6:18:0,18,189	0/0:5,0:5:15:0,15,165	./.:.:.:.:.	0/0:2,0:2:3:0,3,45	0/0:6,0:6:9:0,9,134	0/0:4,0:4:12:0,12,126	0/0:4,0:4:6:0,6,89	0/0:3,0:3:3:0,3,45	./.:.:.:.:.	0/0:15,0:15:45:0,45,514
chr0	39208865	.	G	C	1492.55	.	AC=22;AF=0.096;AN=230;BaseQRankSum=1.750;DP=689;Dels=0.00;FS=8.817;HaplotypeScore=0.0499;InbreedingCoeff=0.4277;MLEAC=19;MLEAF=0.083;MQ=48.85;MQ0=27;MQRankSum=0.337;QD=21.63;ReadPosRankSum=-1.172	GT:AD:DP:GQ:PL	0/0:37,0:37:99:0,108,1125	0/0:15,0:15:39:0,39,409	0/0:10,0:10:27:0,27,278	1/1:0,22:22:60:631,60,0	0/0:11,0:11:30:0,30,297	0/0:11,0:11:18:0,18,183	0/0:19,0:19:51:0,51,514	0/0:3,0:3:9:0,9,95	0/0:4,0:4:12:0,12,130	1/1:0,12:12:30:320,30,0	./.:.:.:.:.	0/0:7,0:7:15:0,15,157	0/0:8,0:8:18:0,18,186	0/0:2,0:2:6:0,6,63	0/0:10,0:10:27:0,27,284	0/0:17,0:17:33:0,33,363	0/0:15,0:15:36:0,36,389	0/0:3,0:3:9:0,9,95	0/0:4,0:4:12:0,12,122	0/0:14,0:14:30:0,30,336	0/0:4,0:4:12:0,12,128	0/0:9,0:9:21:0,21,215	0/0:17,0:17:39:0,39,417	0/0:14,0:14:33:0,33,343	./.:.:.:.:.	0/0:7,0:7:12:0,12,141	0/0:10,0:10:30:0,30,306	0/0:3,0:3:6:0,6,66	0/0:2,0:2:6:0,6,64	0/0:20,0:20:48:0,48,494	0/1:2,4:6:42:80,0,42	./.:.:.:.:.	0/0:27,0:27:78:0,78,794	0/0:2,0:2:6:0,6,67	0/0:6,0:6:12:0,12,126	0/0:7,0:7:15:0,15,162	0/0:8,0:8:21:0,21,214	1/1:0,8:8:21:214,21,0	0/0:9,0:9:21:0,21,214	./.:.:.:.:.	0/0:2,0:2:6:0,6,65	0/0:9,0:9:15:0,15,153	0/0:4,0:4:6:0,6,63	0/0:15,0:15:42:0,42,448	0/0:6,0:6:18:0,18,184	0/0:17,0:17:33:0,33,336	0/0:4,0:4:9:0,9,92	./.:.:.:.:.	0/0:1,0:1:3:0,3,32	1/1:0,1:1:3:32,3,0	1/1:0,3:3:9:95,9,0	1/1:0,1:1:3:34,3,0	1/1:0,4:4:9:95,9,0	./.:.:.:.:.	0/0:5,0:5:12:0,12,126	0/0:5,0:5:15:0,15,157	0/0:5,0:5:15:0,15,153	0/0:3,0:3:9:0,9,94	1/1:0,2:2:6:64,6,0	0/0:5,0:5:12:0,12,126	0/0:2,0:2:3:0,3,30	./.:.:.:.:.	0/0:6,0:6:15:0,15,153	./.:.:.:.:.	0/0:4,0:4:9:0,9,107	0/0:2,0:2:6:0,6,61	0/0:3,0:3:9:0,9,92	0/0:2,0:2:6:0,6,65	0/0:1,0:1:3:0,3,32	./.:.:.:.:.	./.:.:.:.:.	./.:.:.:.:.	./.:.:.:.:.	0/0:3,0:3:6:0,6,67	0/0:1,0:1:3:0,3,30	0/0:1,0:1:3:0,3,33	0/0:1,0:1:3:0,3,32	0/0:1,0:1:3:0,3,32	0/0:1,0:1:3:0,3,31	./.:.:.:.:.	0/0:1,0:1:3:0,3,33	./.:.:.:.:.	0/0:1,0:1:3:0,3,32	0/0:2,0:2:6:0,6,59	0/0:3,0:3:9:0,9,95	0/0:3,0:3:9:0,9,97	0/0:5,0:5:15:0,15,158	0/0:8,0:8:18:0,18,185	0/0:3,0:3:9:0,9,97	0/0:4,0:4:12:0,12,126	./.:.:.:.:.	0/0:7,0:7:18:0,18,193	0/0:2,0:2:6:0,6,61	0/0:1,0:1:3:0,3,31	./.:.:.:.:.	0/0:4,0:4:12:0,12,120	0/1:3,1:4:22:22,0,78	./.:.:.:.:.	./.:.:.:.:.	0/0:1,0:1:3:0,3,33	0/0:8,0:8:24:0,24,251	0/0:1,0:1:3:0,3,31	0/0:4,0:4:3:0,3,32	0/0:2,0:2:6:0,6,61	./.:.:.:.:.	0/0:2,0:2:6:0,6,63	0/0:2,0:2:6:0,6,67	0/0:6,0:6:15:0,15,161	0/0:2,0:2:6:0,6,64	0/0:6,0:6:12:0,12,122	0/0:6,0:6:18:0,18,184	0/0:2,0:2:6:0,6,64	1/1:0,5:5:12:125,12,0	0/0:3,0:3:6:0,6,65	0/0:4,0:4:9:0,9,94	1/1:0,1:1:3:32,3,0	0/0:4,0:4:12:0,12,118	0/0:3,0:3:9:0,9,94	0/0:3,0:3:9:0,9,89	0/0:2,0:2:6:0,6,61	0/0:5,0:5:15:0,15,157	./.:.:.:.:.	0/0:3,0:3:9:0,9,92	0/0:3,0:3:6:0,6,76	0/0:5,0:5:9:0,9,90	0/0:2,0:2:3:0,3,27	0/0:3,0:3:9:0,9,95	0/0:2,0:2:6:0,6,62	0/0:4,0:4:6:0,6,61	0/0:2,0:2:3:0,3,45	0/0:2,0:2:6:0,6,61	./.:.:.:.:.	0/0:6,0:6:9:0,9,134	0/0:4,0:4:9:0,9,100	0/0:5,0:6:9:0,9,121	./.:.:.:.:.	0/0:21,0:21:60:0,60,648
chr0	39208926	.	T	G	1925.76	.	AC=18;AF=0.075;AN=240;BaseQRankSum=3.892;DP=683;Dels=0.00;FS=18.014;HaplotypeScore=0.0981;InbreedingCoeff=0.2997;MLEAC=18;MLEAF=0.075;MQ=39.80;MQ0=40;MQRankSum=-4.622;QD=21.40;ReadPosRankSum=0.135	GT:AD:DP:GQ:PL	1/1:0,33:33:87:916,87,0	1/1:0,13:13:36:379,36,0	0/0:10,0:10:27:0,27,275	0/0:38,0:38:84:0,84,855	0/0:5,0:5:6:0,6,61	0/0:11,0:11:18:0,18,184	0/0:16,0:16:36:0,36,364	0/0:5,0:5:15:0,15,148	0/0:1,0:1:3:0,3,32	0/0:13,0:13:30:0,30,308	0/0:2,0:2:6:0,6,61	0/0:9,0:9:27:0,27,284	0/0:12,0:12:24:0,24,244	0/0:2,0:2:6:0,6,65	0/0:12,0:12:33:0,33,336	0/0:15,0:15:24:0,24,244	0/0:11,0:11:15:0,15,149	1/1:0,1:1:3:32,3,0	0/0:4,0:4:9:0,9,92	0/0:9,0:9:15:0,15,148	0/0:4,0:4:12:0,12,126	0/0:9,0:9:21:0,21,201	1/1:0,15:15:24:252,24,0	0/0:27,0:27:45:0,45,463	0/0:1,0:1:3:0,3,33	0/0:19,0:19:48:0,48,494	0/0:5,0:5:12:0,12,122	0/0:5,0:5:9:0,9,92	0/0:1,0:1:3:0,3,32	0/0:12,0:12:27:0,27,275	0/0:5,0:5:12:0,12,128	0/0:2,0:2:6:0,6,67	0/0:11,0:11:30:0,30,296	0/0:1,0:1:3:0,3,31	0/0:9,0:9:12:0,12,119	0/0:5,0:5:12:0,12,126	1/1:0,11:11:21:213,21,0	0/0:8,0:8:21:0,21,207	0/0:6,0:6:18:0,18,178	0/0:3,0:3:9:0,9,97	0/0:2,0:2:6:0,6,64	0/0:8,0:9:24:0,24,239	1/1:0,9:9:21:221,21,0	0/0:20,0:20:36:0,36,372	0/0:4,0:4:3:0,3,30	0/0:21,0:21:30:0,30,306	0/0:6,0:6:9:0,9,92	0/0:2,0:2:6:0,6,67	0/0:1,0:1:3:0,3,30	./.:.:.:.:.	0/0:1,0:1:3:0,3,30	0/0:4,0:4:6:0,6,59	0/0:7,0:7:12:0,12,122	0/0:2,0:2:6:0,6,61	./.:.:.:.:.	0/0:5,0:5:15:0,15,158	./.:.:.:.:.	0/0:6,0:6:15:0,15,153	0/0:1,0:1:3:0,3,31	0/0:2,0:2:6:0,6,63	0/0:2,0:2:3:0,3,30	0/0:3,0:3:9:0,9,89	0/0:9,0:9:12:0,12,122	0/0:4,0:4:6:0,6,61	0/0:4,0:4:6:0,6,61	./.:.:.:.:.	0/0:2,0:2:6:0,6,63	0/0:3,0:3:9:0,9,89	0/0:2,0:2:6:0,6,63	./.:.:.:.:.	./.:.:.:.:.	0/0:3,0:3:3:0,3,32	0/0:1,0:1:3:0,3,30	0/0:4,0:4:6:0,6,59	0/0:1,0:1:3:0,3,27	0/0:1,0:1:3:0,3,32	./.:.:.:.:.	0/1:1,2:3:21:54,0,21	0/0:2,0:2:6:0,6,61	0/0:1,0:1:3:0,3,30	1/1:0,2:2:3:31,3,0	./.:.:.:.:.	./.:.:.:.:.	0/0:3,0:3:9:0,9,89	0/0:3,0:3:9:0,9,95	0/0:2,0:2:6:0,6,59	0/0:2,0:2:6:0,6,65	./.:.:.:.:.	0/0:5,0:5:15:0,15,157	0/0:2,0:2:6:0,6,63	0/0:1,0:1:3:0,3,30	0/0:8,0:8:18:0,18,184	0/0:1,0:1:3:0,3,32	0/0:1,0:1:3:0,3,33	0/0:2,0:2:6:0,6,63	0/0:2,0:2:6:0,6,63	0/0:3,0:3:9:0,9,93	0/0:3,0:3:3:0,3,34	./.:.:.:.:.	./.:.:.:.:.	0/0:9,0:9:24:0,24,237	0/0:2,0:2:6:0,6,63	0/0:4,0:4:6:0,6,61	0/1:1,1:2:26:27,0,26	1/1:0,1:1:3:31,3,0	0/0:3,0:3:9:0,9,92	0/0:1,0:1:3:0,3,30	0/0:6,0:6:15:0,15,159	0/0:3,0:3:3:0,3,33	0/0:8,0:8:12:0,12,118	0/0:3,0:3:3:0,3,30	0/0:3,0:3:3:0,3,35	0/0:3,0:3:3:0,3,33	0/0:5,0:5:9:0,9,92	0/0:2,0:2:6:0,6,63	./.:.:.:.:.	0/0:1,0:1:3:0,3,29	0/0:3,0:3:9:0,9,95	0/0:2,0:2:6:0,6,63	0/0:1,0:1:3:0,3,32	0/0:2,0:2:6:0,6,63	0/0:5,0:5:9:0,9,86	0/0:4,0:4:6:0,6,63	0/0:3,0:3:9:0,9,86	0/0:6,0:6:9:0,9,89	0/0:3,0:3:6:0,6,59	0/0:1,0:1:3:0,3,29	0/0:3,0:3:9:0,9,95	0/0:3,0:3:3:0,3,33	./.:.:.:.:.	0/0:2,0:2:6:0,6,62	./.:.:.:.:.	0/0:2,1:3:3:0,3,45	0/0:1,0:1:3:0,3,25	./.:.:.:.:.	./.:.:.:.:.	0/0:10,0:10:21:0,21,225
chr0	39221215	.	C	T	4160.95	.	AC=59;AF=0.230;AN=256;BaseQRankSum=3.486;DP=643;Dels=0.00;FS=4.687;HaplotypeScore=0.0573;InbreedingCoeff=0.6027;MLEAC=57;MLEAF=0.223;MQ=59.12;MQ0=2;MQRankSum=-0.538;QD=26.01;ReadPosRankSum=1.124	GT:AD:DP:GQ:PL	0/0:50,0:50:99:0,147,1531	1/1:0,21:21:60:646,60,0	0/0:11,0:11:33:0,33,332	0/0:19,0:19:57:0,57,560	0/0:11,0:11:30:0,30,299	0/0:4,0:4:12:0,12,118	1/1:0,5:5:15:151,15,0	./.:.:.:.:.	0/0:2,0:2:6:0,6,63	0/0:13,0:13:36:0,36,344	0/0:1,0:1:3:0,3,33	0/0:8,0:8:21:0,21,211	0/0:10,0:10:30:0,30,305	0/0:1,0:1:3:0,3,32	1/1:0,8:8:24:252,24,0	0/0:4,0:4:12:0,12,123	0/0:8,0:8:24:0,24,237	0/0:2,0:2:6:0,6,65	0/0:4,0:4:12:0,12,117	0/0:2,0:2:6:0,6,55	0/0:3,0:3:9:0,9,96	0/0:1,0:1:3:0,3,30	1/1:0,13:13:39:402,39,0	0/0:13,0:13:39:0,39,392	1/1:0,2:2:6:68,6,0	0/0:15,0:15:45:0,45,452	1/1:0,14:14:42:431,42,0	0/0:1,0:1:3:0,3,32	0/0:1,0:1:3:0,3,29	0/0:7,0:7:21:0,21,203	0/0:3,0:3:9:0,9,97	0/0:2,0:2:6:0,6,64	0/0:3,0:3:6:0,6,78	0/0:1,0:1:3:0,3,32	0/0:11,0:11:30:0,30,305	1/1:0,2:2:6:61,6,0	1/1:0,12:12:36:381,36,0	0/0:2,0:2:6:0,6,60	0/0:5,0:5:15:0,15,145	1/1:0,2:2:6:67,6,0	./.:.:.:.:.	0/0:3,0:3:9:0,9,94	1/1:0,11:11:33:341,33,0	0/0:13,0:13:39:0,39,392	0/0:11,0:11:33:0,33,333	0/0:12,0:12:36:0,36,358	0/0:4,0:4:12:0,12,119	./.:.:.:.:.	0/0:2,0:2:6:0,6,57	0/0:3,0:3:9:0,9,94	0/0:1,0:1:3:0,3,30	0/0:1,0:1:3:0,3,24	0/0:4,0:4:12:0,12,123	1/1:0,5:5:15:157,15,0	0/0:4,0:4:12:0,12,120	0/0:4,0:4:12:0,12,130	0/0:4,0:4:12:0,12,111	0/0:3,0:3:6:0,6,61	0/0:1,0:1:3:0,3,30	0/0:4,0:4:12:0,12,122	0/0:3,0:3:9:0,9,90	0/0:2,0:2:6:0,6,55	0/0:8,0:8:24:0,24,235	1/1:0,4:4:12:124,12,0	1/1:0,3:3:9:93,9,0	1/1:0,3:3:9:93,9,0	1/1:0,2:2:6:61,6,0	0/0:4,0:4:12:0,12,105	0/0:1,0:1:3:0,3,28	0/0:1,0:1:3:0,3,32	1/1:0,1:1:3:31,3,0	0/0:3,0:3:9:0,9,100	0/0:3,0:3:9:0,9,90	0/0:3,0:3:9:0,9,96	0/0:2,0:2:6:0,6,59	0/0:2,0:2:6:0,6,59	0/0:2,0:2:6:0,6,62	0/0:3,0:3:9:0,9,89	0/0:4,0:4:12:0,12,118	1/1:0,4:4:12:127,12,0	1/1:0,4:4:12:124,12,0	./.:.:.:.:.	0/0:5,0:5:15:0,15,158	0/0:6,0:6:18:0,18,184	0/0:6,0:6:18:0,18,173	1/1:0,3:3:9:97,9,0	0/0:3,0:3:9:0,9,87	1/1:0,5:5:15:155,15,0	0/0:3,0:3:9:0,9,91	0/0:3,0:3:9:0,9,97	./.:.:.:.:.	1/1:0,3:3:9:96,9,0	0/1:4,2:6:45:45,0,97	0/0:2,0:2:6:0,6,57	0/0:1,0:1:3:0,3,30	0/1:2,1:3:23:23,0,54	0/0:3,0:3:9:0,9,79	0/0:1,0:1:3:0,3,30	1/1:0,1:1:3:31,3,0	./.:.:.:.:.	0/0:7,0:7:21:0,21,217	0/0:4,0:4:12:0,12,119	0/0:4,0:4:9:0,9,96	0/1:1,1:2:26:26,0,26	1/1:0,2:2:6:61,6,0	1/1:0,5:5:15:158,15,0	0/0:4,0:4:12:0,12,126	0/0:2,0:2:6:0,6,61	0/1:1,2:3:23:56,0,23	0/0:1,0:1:3:0,3,28	0/0:2,0:2:6:0,6,61	0/1:1,2:3:23:54,0,23	0/0:4,0:4:12:0,12,118	1/1:0,3:3:9:86,9,0	0/0:7,0:7:15:0,15,150	0/0:3,0:3:9:0,9,89	0/0:5,0:5:15:0,15,154	1/1:0,2:2:6:61,6,0	0/0:4,0:4:9:0,9,91	0/0:3,0:3:6:0,6,61	0/0:5,0:5:15:0,15,149	./.:.:.:.:.	0/0:7,0:7:21:0,21,210	0/0:4,0:4:12:0,12,122	0/0:2,0:2:6:0,6,60	0/0:3,0:3:9:0,9,93	1/1:0,3:3:9:96,9,0	0/0:6,0:6:18:0,18,187	0/0:2,0:2:6:0,6,59	0/0:6,0:6:15:0,15,157	./.:.:.:.:.	0/0:3,0:3:6:0,6,74	0/0:4,0:4:9:0,9,106	0/0:7,0:7:12:0,12,164	0/0:1,0:1:3:0,3,29	./.:.:.:.:.	0/0:17,0:17:48:0,48,513
chr0	39225558	.	G	A	1393.53	.	AC=16;AF=0.062;AN=258;BaseQRankSum=3.348;DP=846;Dels=0.00;FS=4.003;HaplotypeScore=0.2435;InbreedingCoeff=0.3906;MLEAC=13;MLEAF=0.050;MQ=54.06;MQ0=1;MQRankSum=1.945;QD=20.80;ReadPosRankSum=-0.385	GT:AD:DP:GQ:PL	0/0:35,0:35:96:0,96,1022	0/0:31,0:31:90:0,90,902	0/0:14,0:14:42:0,42,422	0/0:40,0:40:99:0,120,1186	0/0:13,0:13:39:0,39,386	0/0:5,0:5:15:0,15,138	0/0:12,0:12:30:0,30,324	./.:.:.:.:.	0/0:1,0:1:3:0,3,30	0/0:17,0:17:48:0,48,490	0/0:2,0:2:6:0,6,63	0/1:8,7:15:99:144,0,188	0/0:11,0:11:33:0,33,312	0/0:3,0:3:9:0,9,91	0/0:16,0:16:45:0,45,452	0/0:10,0:10:30:0,30,290	0/0:10,0:10:24:0,24,274	./.:.:.:.:.	0/0:4,0:4:12:0,12,118	0/0:9,0:9:27:0,27,268	0/0:2,0:2:6:0,6,67	0/0:6,0:6:15:0,15,162	0/0:10,0:10:30:0,30,301	1/1:0,17:17:51:531,51,0	0/0:1,0:1:3:0,3,31	0/0:14,0:14:36:0,36,392	0/0:10,0:10:30:0,30,292	0/0:4,0:4:12:0,12,125	0/0:2,0:2:6:0,6,63	0/0:9,0:9:27:0,27,265	0/0:5,0:5:15:0,15,159	0/0:3,0:3:9:0,9,96	0/0:8,0:8:24:0,24,233	0/0:2,0:2:6:0,6,60	0/0:11,0:11:33:0,33,330	0/0:2,0:2:6:0,6,66	0/0:19,0:19:45:0,45,507	0/0:15,0:15:39:0,39,409	0/0:6,0:6:18:0,18,181	0/0:3,0:3:9:0,9,97	0/0:1,0:1:3:0,3,31	0/0:18,0:18:42:0,42,462	0/0:23,0:23:63:0,63,678	1/1:1,16:17:18:445,18,0	0/0:11,0:11:33:0,33,327	0/0:12,0:12:24:0,24,290	0/0:11,0:11:30:0,30,313	0/1:1,4:5:7:117,0,7	0/0:2,0:2:6:0,6,61	0/0:4,0:4:12:0,12,119	0/0:1,0:1:3:0,3,29	0/0:6,0:6:15:0,15,175	0/0:6,0:6:15:0,15,162	0/0:2,0:2:6:0,6,64	0/0:5,0:5:15:0,15,147	0/0:4,0:4:12:0,12,118	1/1:0,4:4:9:94,9,0	1/1:0,2:2:6:60,6,0	0/0:2,0:2:6:0,6,59	1/1:0,4:4:12:122,12,0	./.:.:.:.:.	./.:.:.:.:.	0/0:8,0:8:24:0,24,240	0/0:4,0:4:12:0,12,118	0/0:12,0:12:36:0,36,342	0/0:7,0:7:18:0,18,196	0/0:2,0:2:6:0,6,61	0/0:8,0:8:24:0,24,248	0/0:4,0:4:12:0,12,120	0/0:1,0:1:3:0,3,33	0/0:1,0:1:3:0,3,30	0/0:5,0:5:9:0,9,119	0/0:1,0:1:3:0,3,30	0/0:7,0:7:21:0,21,202	0/0:4,0:4:12:0,12,121	0/0:4,0:4:12:0,12,115	0/0:5,0:5:12:0,12,122	0/0:2,0:2:6:0,6,57	0/0:2,0:2:6:0,6,61	0/0:2,0:2:6:0,6,58	0/0:2,0:2:6:0,6,61	0/0:2,0:2:6:0,6,57	0/0:2,0:2:3:0,3,30	0/0:2,0:2:6:0,6,57	0/0:6,0:6:18:0,18,175	0/0:1,0:1:3:0,3,32	0/0:3,0:3:9:0,9,89	0/0:4,0:4:12:0,12,126	0/0:2,0:2:6:0,6,60	0/0:2,0:2:6:0,6,64	0/0:2,0:2:6:0,6,59	0/0:5,0:5:15:0,15,142	0/0:7,0:7:18:0,18,192	0/0:5,0:5:15:0,15,154	0/0:3,0:3:9:0,9,89	0/0:4,0:4:12:0,12,119	0/0:2,0:2:6:0,6,63	0/0:2,0:2:6:0,6,59	0/0:2,0:2:6:0,6,59	0/0:1,0:1:3:0,3,31	0/0:7,0:7:21:0,21,209	0/0:1,0:1:3:0,3,32	0/0:1,0:1:3:0,3,30	0/0:7,0:7:21:0,21,210	./.:.:.:.:.	0/0:2,0:2:6:0,6,59	0/0:13,0:13:39:0,39,405	0/0:1,0:1:3:0,3,29	0/0:2,0:2:6:0,6,60	0/0:6,0:6:12:0,12,151	0/0:4,0:4:12:0,12,117	0/0:2,0:2:6:0,6,62	0/0:3,0:3:9:0,9,91	0/0:6,0:6:18:0,18,178	0/0:3,0:3:9:0,9,92	0/0:8,0:8:24:0,24,249	0/0:2,0:2:6:0,6,63	0/0:7,0:7:21:0,21,198	0/0:6,0:6:18:0,18,181	0/0:6,0:6:18:0,18,180	1/1:0,1:1:3:32,3,0	0/0:5,0:5:15:0,15,151	0/0:9,0:9:21:0,21,235	0/0:6,0:6:18:0,18,168	0/0:3,0:3:9:0,9,89	0/0:8,0:8:24:0,24,250	0/0:4,0:4:12:0,12,118	0/0:5,0:5:15:0,15,149	1/1:0,2:2:6:61,6,0	./.:.:.:.:.	./.:.:.:.:.	./.:.:.:.:.	0/0:7,0:7:15:0,15,175	0/0:7,0:7:12:0,12,156	0/0:4,0:4:6:0,6,89	0/0:4,0:4:6:0,6,89	0/0:19,0:19:57:0,57,602
chr0	39228317	.	G	T	1023.15	.	AC=14;AF=0.056;AN=250;BaseQRankSum=3.138;DP=868;Dels=0.00;FS=0.619;HaplotypeScore=0.2976;InbreedingCoeff=0.4300;MLEAC=11;MLEAF=0.044;MQ=52.98;MQ0=2;MQRankSum=2.396;QD=24.36;ReadPosRankSum=-1.096	GT:AD:DP:GQ:PL	0/0:57,0:57:99:0,171,1754	0/0:26,0:26:78:0,78,796	0/0:12,0:12:33:0,33,358	0/0:33,0:33:90:0,90,945	1/1:0,13:13:27:337,27,0	0/0:16,0:16:48:0,48,466	0/0:18,0:18:54:0,54,553	1/1:0,1:1:3:36,3,0	./.:.:.:.:.	0/0:11,1:12:27:0,27,301	0/0:2,0:2:6:0,6,66	0/0:8,0:8:21:0,21,226	0/0:20,0:20:57:0,57,599	./.:.:.:.:.	0/0:12,0:12:36:0,36,361	1/1:0,14:14:42:418,42,0	0/0:14,0:14:42:0,42,432	0/0:3,0:3:9:0,9,78	0/0:11,0:11:24:0,24,290	0/0:11,0:11:30:0,30,317	0/0:5,0:5:15:0,15,167	0/0:14,0:14:36:0,36,396	0/0:11,0:11:27:0,27,298	0/0:23,0:23:69:0,69,686	0/0:2,0:2:6:0,6,66	0/0:12,0:12:36:0,36,369	0/0:10,0:10:27:0,27,295	0/0:2,0:2:6:0,6,66	0/0:2,0:2:6:0,6,63	0/0:15,0:15:39:0,39,428	0/0:1,0:1:3:0,3,28	./.:.:.:.:.	0/0:16,0:16:42:0,42,451	1/1:0,3:3:9:91,9,0	0/0:8,0:8:21:0,21,222	0/0:1,0:1:3:0,3,32	0/0:12,0:12:33:0,33,350	0/0:19,0:19:57:0,57,568	0/0:6,0:6:18:0,18,182	0/0:1,0:1:3:0,3,32	0/0:2,0:2:6:0,6,66	1/1:0,6:6:18:187,18,0	0/0:19,0:19:42:0,42,498	0/0:23,0:23:69:0,69,708	0/0:11,0:11:27:0,27,303	0/0:22,0:22:54:0,54,576	0/0:17,0:17:51:0,51,519	0/0:2,0:2:6:0,6,55	1/1:0,3:3:9:92,9,0	0/0:6,0:6:18:0,18,185	0/0:2,0:2:6:0,6,59	0/0:5,0:5:12:0,12,126	0/0:5,0:5:15:0,15,157	0/0:2,0:2:6:0,6,59	0/0:2,0:2:6:0,6,60	./.:.:.:.:.	0/0:4,0:4:9:0,9,110	0/0:2,0:2:6:0,6,65	0/0:3,0:3:9:0,9,92	0/0:5,0:5:15:0,15,153	./.:.:.:.:.	0/0:2,0:2:6:0,6,63	0/0:11,0:11:33:0,33,327	0/0:6,0:6:15:0,15,167	0/0:5,0:5:15:0,15,159	0/0:4,0:4:12:0,12,122	1/1:0,2:2:6:61,6,0	0/0:3,0:3:9:0,9,95	0/0:4,0:4:9:0,9,105	./.:.:.:.:.	0/0:1,0:1:3:0,3,30	0/0:5,0:5:15:0,15,152	0/0:1,0:1:3:0,3,31	0/0:5,0:5:15:0,15,148	0/0:8,0:8:18:0,18,209	0/0:1,0:1:3:0,3,32	0/0:2,0:2:6:0,6,64	0/0:1,0:1:3:0,3,33	0/0:1,0:1:3:0,3,30	0/0:3,0:3:9:0,9,94	0/0:2,0:2:6:0,6,59	0/0:3,0:3:9:0,9,89	0/0:2,0:2:6:0,6,57	0/0:7,0:7:21:0,21,219	0/0:6,0:6:18:0,18,182	0/0:5,0:5:15:0,15,159	0/0:5,0:5:9:0,9,119	0/0:4,0:4:12:0,12,129	./.:.:.:.:.	0/0:4,0:4:12:0,12,116	./.:.:.:.:.	0/0:4,0:4:12:0,12,123	0/0:2,0:2:6:0,6,61	0/0:3,0:3:6:0,6,75	0/0:3,0:3:9:0,9,93	0/0:1,0:1:3:0,3,26	0/0:2,0:2:6:0,6,63	0/0:1,0:1:3:0,3,31	0/0:3,0:3:9:0,9,93	0/0:3,0:3:9:0,9,94	0/0:4,0:4:12:0,12,115	0/0:5,0:5:15:0,15,157	0/0:4,0:4:9:0,9,106	0/0:5,0:5:15:0,15,156	0/0:3,0:3:9:0,9,97	0/0:1,0:1:3:0,3,30	0/0:6,0:6:18:0,18,180	0/0:2,0:2:6:0,6,64	./.:.:.:.:.	0/0:6,0:6:15:0,15,165	0/0:5,0:5:9:0,9,121	./.:.:.:.:.	0/0:10,0:10:30:0,30,310	0/0:1,0:1:3:0,3,33	0/0:5,0:5:12:0,12,130	0/0:5,0:5:15:0,15,163	0/0:3,0:3:9:0,9,92	0/0:8,0:8:18:0,18,184	0/0:2,0:2:6:0,6,60	0/0:3,0:3:9:0,9,92	0/0:3,0:3:9:0,9,91	0/0:3,0:3:9:0,9,90	0/0:6,0:6:18:0,18,183	0/0:6,0:6:18:0,18,184	0/0:3,0:3:9:0,9,88	0/0:4,0:4:12:0,12,122	0/0:2,0:2:6:0,6,61	0/0:4,0:4:12:0,12,123	0/0:2,0:2:6:0,6,59	0/0:2,0:2:3:0,3,45	./.:.:.:.:.	./.:.:.:.:.	0/0:8,0:8:15:0,15,188	0/0:6,0:6:9:0,9,134	0/0:5,0:5:6:0,6,72	0/0:3,0:3:6:0,6,67	0/0:21,0:21:63:0,63,689
chr0	39228447	.	G	A	5179.87	.	AC=76;AF=0.322;AN=236;BaseQRankSum=1.643;DP=649;Dels=0.00;FS=2.941;HaplotypeScore=0.2892;InbreedingCoeff=0.7345;MLEAC=64;MLEAF=0.271;MQ=47.11;MQ0=1;MQRankSum=0.104;QD=26.98;ReadPosRankSum=-1.886	GT:AD:DP:GQ:PL	0/0:41,0:41:99:0,120,1260	0/0:15,0:15:45:0,45,484	0/0:12,0:12:30:0,30,333	0/0:28,0:28:78:0,78,857	1/1:0,9:9:27:279,27,0	0/0:8,0:8:24:0,24,250	0/0:13,0:13:39:0,39,424	1/1:0,2:2:6:64,6,0	0/0:1,0:1:3:0,3,33	0/0:5,0:5:15:0,15,168	0/0:1,0:1:3:0,3,32	0/0:4,0:4:12:0,12,134	1/1:0,9:9:27:296,27,0	1/1:0,4:4:12:115,12,0	1/1:0,9:9:27:280,27,0	1/1:0,18:18:51:557,51,0	1/1:0,11:11:33:352,33,0	./.:.:.:.:.	0/0:6,0:6:15:0,15,173	0/0:4,0:4:12:0,12,128	./.:.:.:.:.	0/0:11,0:11:30:0,30,319	0/0:4,0:4:12:0,12,133	0/0:11,0:11:30:0,30,322	./.:.:.:.:.	0/0:4,0:4:9:0,9,112	0/0:6,0:6:12:0,12,144	0/0:4,0:4:12:0,12,139	1/1:0,1:1:3:32,3,0	1/1:0,17:17:45:475,45,0	./.:.:.:.:.	1/1:0,3:3:9:100,9,0	1/1:0,14:14:30:370,30,0	1/1:0,2:2:6:65,6,0	0/0:9,0:9:27:0,27,299	0/0:5,0:5:15:0,15,166	0/0:10,0:10:30:0,30,327	0/0:10,0:10:24:0,24,287	1/1:0,8:8:24:257,24,0	0/0:2,0:2:6:0,6,60	1/1:0,2:2:6:58,6,0	1/1:0,7:7:21:229,21,0	0/0:13,0:13:36:0,36,388	0/0:9,0:9:27:0,27,296	0/0:8,0:8:24:0,24,267	0/0:7,0:7:21:0,21,228	0/0:8,0:8:24:0,24,262	0/0:2,0:2:6:0,6,70	./.:.:.:.:.	0/0:3,0:3:9:0,9,98	0/0:5,0:5:9:0,9,123	0/0:4,0:4:12:0,12,122	0/0:7,0:7:21:0,21,231	1/1:0,4:4:12:136,12,0	0/0:1,0:1:3:0,3,32	1/1:0,2:2:6:65,6,0	0/0:3,0:3:9:0,9,98	0/0:2,0:2:6:0,6,65	./.:.:.:.:.	0/0:1,0:1:3:0,3,33	./.:.:.:.:.	1/1:0,2:2:6:69,6,0	1/1:0,12:12:33:354,33,0	1/1:0,6:6:12:141,12,0	1/1:0,4:4:12:127,12,0	1/1:0,2:2:6:67,6,0	./.:.:.:.:.	1/1:0,8:8:21:242,21,0	1/1:0,1:1:3:34,3,0	0/0:1,0:1:3:0,3,30	0/0:2,0:2:3:0,3,45	0/0:4,0:4:12:0,12,132	0/0:1,0:1:3:0,3,32	0/0:3,0:3:9:0,9,94	0/0:2,0:2:6:0,6,68	0/0:3,0:3:9:0,9,101	0/0:2,0:2:6:0,6,66	0/0:2,0:2:6:0,6,70	./.:.:.:.:.	0/0:2,0:2:6:0,6,63	0/0:4,0:4:12:0,12,134	0/0:1,0:1:3:0,3,33	0/0:2,0:2:6:0,6,68	0/0:4,0:4:12:0,12,131	0/0:1,0:1:3:0,3,34	0/0:3,0:3:9:0,9,95	1/1:0,3:3:9:103,9,0	0/0:3,0:3:9:0,9,89	1/1:0,2:2:6:67,6,0	./.:.:.:.:.	1/1:0,4:4:12:126,12,0	1/1:0,2:2:6:66,6,0	1/1:0,4:4:12:126,12,0	0/0:3,0:3:9:0,9,102	1/1:0,1:1:3:34,3,0	./.:.:.:.:.	1/1:1,2:3:6:65,6,0	1/1:0,2:2:6:68,6,0	1/1:0,1:1:3:30,3,0	./.:.:.:.:.	0/0:2,0:2:6:0,6,63	0/0:2,0:2:6:0,6,65	1/1:0,4:4:12:129,12,0	0/0:4,0:4:12:0,12,135	0/0:5,0:5:15:0,15,161	0/0:2,0:2:6:0,6,67	0/0:9,0:9:27:0,27,284	0/0:4,0:4:12:0,12,132	./.:.:.:.:.	0/0:2,0:2:6:0,6,64	0/0:9,0:9:24:0,24,272	./.:.:.:.:.	0/0:10,0:10:21:0,21,262	1/1:0,1:1:3:30,3,0	1/1:0,4:4:12:132,12,0	1/1:0,2:2:6:65,6,0	1/1:0,2:2:6:63,6,0	0/0:4,0:4:12:0,12,131	0/0:2,0:2:6:0,6,62	0/0:5,0:5:15:0,15,165	0/0:4,0:4:12:0,12,130	0/0:3,0:3:9:0,9,96	./.:.:.:.:.	0/0:2,0:2:6:0,6,65	0/0:4,0:4:6:0,6,89	0/0:4,0:4:12:0,12,130	0/0:2,0:2:6:0,6,63	./.:.:.:.:.	0/0:3,0:3:9:0,9,98	./.:.:.:.:.	0/0:2,0:2:3:0,3,45	./.:.:.:.:.	0/0:6,0:6:12:0,12,153	0/0:4,0:4:6:0,6,89	./.:.:.:.:.	0/0:4,0:5:6:0,6,89	0/0:26,0:26:78:0,78,885
chr0	39239334	.	T	A	3920.23	.	AC=51;AF=0.192;AN=266;BaseQRankSum=-1.322;DP=942;Dels=0.00;FS=0.324;HaplotypeScore=0.0364;InbreedingCoeff=0.6811;MLEAC=47;MLEAF=0.177;MQ=59.52;MQ0=0;MQRankSum=0.708;QD=26.67;ReadPosRankSum=-2.619	GT:AD:DP:GQ:PL	0/0:59,0:59:99:0,177,1939	0/0:21,0:21:63:0,63,662	0/0:14,0:14:39:0,39,409	0/0:46,0:46:99:0,135,1424	0/0:8,0:8:24:0,24,257	0/0:25,0:25:75:0,75,789	0/0:20,0:20:54:0,54,594	1/1:0,2:2:6:61,6,0	0/0:1,0:1:3:0,3,30	0/0:9,0:9:27:0,27,288	0/0:4,0:4:12:0,12,128	0/0:13,0:13:39:0,39,399	1/1:0,9:9:27:277,27,0	0/0:3,0:3:9:0,9,97	0/0:17,0:17:51:0,51,539	1/1:0,17:17:51:504,51,0	0/0:11,0:11:33:0,33,355	0/0:4,0:4:12:0,12,117	0/0:7,0:7:21:0,21,216	0/0:8,0:8:24:0,24,235	0/0:2,0:2:6:0,6,69	0/0:22,0:22:66:0,66,683	0/0:16,0:16:45:0,45,491	0/0:18,0:18:54:0,54,577	0/0:1,0:1:3:0,3,31	0/0:17,0:17:51:0,51,522	0/0:14,0:14:42:0,42,433	1/1:0,3:3:9:93,9,0	1/1:0,1:1:3:31,3,0	1/1:0,10:10:30:303,30,0	0/1:1,5:6:14:138,0,14	1/1:0,1:1:3:33,3,0	1/1:0,12:12:36:375,36,0	1/1:0,5:5:15:148,15,0	0/0:19,0:19:57:0,57,602	0/0:3,0:3:9:0,9,97	0/0:21,0:21:63:0,63,676	0/0:10,0:10:30:0,30,318	1/1:0,16:16:48:499,48,0	0/0:4,0:4:12:0,12,128	1/1:0,2:2:6:65,6,0	0/0:14,0:14:42:0,42,435	0/0:18,0:18:51:0,51,546	0/0:24,0:24:72:0,72,763	0/0:13,0:13:39:0,39,403	0/0:13,0:13:33:0,33,372	0/0:5,0:5:15:0,15,154	0/0:3,0:3:9:0,9,87	1/1:0,1:1:3:30,3,0	0/0:5,0:5:15:0,15,155	0/0:2,0:2:6:0,6,61	0/0:4,0:4:12:0,12,123	0/0:5,0:5:15:0,15,149	0/0:1,0:1:3:0,3,33	0/0:1,0:1:3:0,3,31	1/1:0,5:5:15:150,15,0	0/0:6,0:6:18:0,18,187	0/0:3,0:3:9:0,9,96	0/0:1,0:1:3:0,3,31	0/0:9,0:9:27:0,27,280	./.:.:.:.:.	1/1:0,9:9:27:275,27,0	0/0:8,0:8:24:0,24,252	0/0:4,0:4:12:0,12,124	0/0:9,0:9:27:0,27,283	0/0:3,0:3:9:0,9,98	0/0:5,0:5:12:0,12,140	1/1:0,9:9:24:263,24,0	1/1:0,6:6:18:188,18,0	0/0:2,0:2:6:0,6,59	0/0:3,0:3:9:0,9,91	0/0:5,0:5:15:0,15,158	0/0:3,0:3:9:0,9,93	0/0:3,0:3:9:0,9,95	0/0:7,0:7:21:0,21,222	0/0:3,0:3:9:0,9,92	0/0:2,0:2:6:0,6,62	0/0:3,0:3:9:0,9,90	0/0:2,0:2:6:0,6,63	0/0:4,0:4:12:0,12,130	0/0:1,0:1:3:0,3,32	./.:.:.:.:.	0/0:1,0:1:3:0,3,33	0/0:3,0:3:9:0,9,95	./.:.:.:.:.	0/0:4,0:4:12:0,12,129	1/1:0,4:4:12:126,12,0	0/0:6,0:6:18:0,18,189	1/1:0,2:2:6:59,6,0	1/1:0,4:4:12:120,12,0	1/1:0,5:5:15:161,15,0	0/0:3,0:3:9:0,9,97	0/0:1,0:1:3:0,3,32	0/0:4,0:4:9:0,9,108	0/0:1,0:1:3:0,3,33	0/0:2,0:2:6:0,6,62	0/0:6,0:6:18:0,18,195	./.:.:.:.:.	0/0:1,0:1:3:0,3,31	0/0:3,0:3:9:0,9,94	0/0:6,0:6:18:0,18,189	1/1:0,1:1:3:32,3,0	1/1:0,2:2:6:65,6,0	0/0:4,0:4:12:0,12,123	0/0:2,0:2:6:0,6,62	0/0:6,0:6:18:0,18,179	0/0:4,0:4:12:0,12,128	0/0:5,0:5:15:0,15,158	0/0:1,0:1:3:0,3,30	0/0:4,0:4:12:0,12,125	0/0:5,0:5:15:0,15,160	0/0:1,0:1:3:0,3,29	0/0:10,0:10:30:0,30,314	0/0:1,0:1:3:0,3,33	1/1:0,7:7:15:167,15,0	1/1:0,3:3:9:89,9,0	1/1:0,5:5:15:146,15,0	0/0:2,0:2:6:0,6,63	0/0:2,0:2:6:0,6,59	0/0:2,0:2:6:0,6,63	0/0:6,0:6:18:0,18,186	0/0:5,0:5:15:0,15,160	0/0:1,0:1:3:0,3,32	0/0:3,0:3:9:0,9,92	0/0:3,0:3:9:0,9,93	0/0:6,0:6:18:0,18,194	0/0:3,0:3:9:0,9,95	0/0:5,0:5:15:0,15,161	0/0:4,0:4:9:0,9,105	0/0:2,0:2:3:0,3,45	0/0:10,0:10:15:0,15,224	0/0:4,0:4:6:0,6,76	0/0:9,0:9:15:0,15,210	0/0:5,0:5:9:0,9,120	0/0:2,0:2:3:0,3,45	0/0:1,0:1:3:0,3,32	0/0:25,0:25:75:0,75,859
chr0	39239460	.	G	A	1608.54	.	AC=20;AF=0.075;AN=268;BaseQRankSum=-0.211;DP=1265;Dels=0.00;FS=2.124;HaplotypeScore=0.1094;InbreedingCoeff=0.5053;MLEAC=17;MLEAF=0.063;MQ=59.68;MQ0=0;MQRankSum=1.012;QD=17.87;ReadPosRankSum=-2.029	GT:AD:DP:GQ:PL	0/0:70,0:70:99:0,211,2275	0/0:18,0:18:48:0,48,517	0/0:14,0:14:42:0,42,439	0/0:61,0:61:99:0,183,1892	0/0:11,0:11:27:0,27,310	0/0:17,0:17:51:0,51,528	0/1:11,13:24:99:321,0,262	0/0:3,0:3:9:0,9,102	0/0:1,0:1:3:0,3,31	0/0:15,0:15:42:0,42,436	0/0:2,0:2:6:0,6,67	0/0:34,0:34:96:0,96,1024	0/0:14,0:14:42:0,42,452	1/1:0,4:4:12:124,12,0	0/0:19,0:19:57:0,57,601	0/0:29,0:29:87:0,87,923	0/0:26,0:26:75:0,75,784	0/1:2,1:3:23:23,0,57	0/0:14,0:14:36:0,36,414	0/0:9,0:9:27:0,27,275	0/0:5,0:5:15:0,15,155	0/0:29,0:29:87:0,87,903	0/0:22,0:22:57:0,57,636	0/0:22,0:22:57:0,57,635	0/0:2,0:2:6:0,6,59	0/0:23,0:23:60:0,60,663	1/1:0,12:12:36:364,36,0	0/0:6,0:6:18:0,18,198	0/0:2,0:2:6:0,6,63	0/0:22,0:22:63:0,63,656	0/0:6,0:6:18:0,18,180	0/0:5,0:5:15:0,15,158	0/0:24,0:24:69:0,69,747	0/0:4,0:4:12:0,12,134	0/0:15,0:15:45:0,45,462	0/1:3,2:5:53:53,0,82	0/0:35,0:35:99:0,102,1086	0/0:16,0:16:39:0,39,449	0/0:15,0:15:45:0,45,470	0/0:3,0:3:9:0,9,94	0/0:5,0:5:15:0,15,162	0/0:16,0:16:48:0,48,499	0/0:16,0:16:45:0,45,468	0/0:25,1:26:66:0,66,738	0/0:24,0:24:66:0,66,719	0/0:22,0:22:63:0,63,681	0/0:20,0:20:60:0,60,631	0/0:8,0:8:24:0,24,243	0/0:8,0:8:24:0,24,250	0/0:8,0:8:24:0,24,239	0/0:1,0:1:3:0,3,32	./.:.:.:.:.	0/0:8,0:8:21:0,21,232	0/0:5,0:5:12:0,12,139	0/0:3,0:3:9:0,9,96	0/0:5,0:5:15:0,15,158	0/0:3,0:3:9:0,9,94	0/0:10,0:10:30:0,30,306	0/0:4,0:4:12:0,12,132	0/0:6,0:6:18:0,18,184	0/0:6,0:6:18:0,18,196	0/0:5,0:5:15:0,15,152	0/0:9,0:9:24:0,24,270	1/1:0,5:5:15:146,15,0	1/1:0,9:9:27:272,27,0	0/0:3,0:3:9:0,9,94	0/0:4,0:4:12:0,12,126	0/0:11,0:11:33:0,33,345	0/0:2,0:2:6:0,6,60	0/0:1,0:1:3:0,3,34	0/0:3,0:3:9:0,9,95	0/0:9,0:9:24:0,24,254	0/0:6,0:6:18:0,18,189	0/0:6,0:6:18:0,18,187	0/0:7,0:7:21:0,21,225	0/0:4,0:4:12:0,12,122	0/0:1,0:1:3:0,3,33	0/0:1,0:1:3:0,3,33	0/0:6,0:6:18:0,18,185	0/0:2,0:2:6:0,6,65	0/0:1,0:1:3:0,3,30	0/0:3,0:3:9:0,9,96	0/0:2,0:2:6:0,6,63	0/0:6,0:6:18:0,18,195	0/0:5,0:5:15:0,15,157	0/0:4,0:4:12:0,12,126	0/0:7,0:7:18:0,18,202	0/0:12,0:12:36:0,36,373	0/0:3,0:3:9:0,9,96	0/0:2,0:2:6:0,6,65	0/0:4,0:4:9:0,9,110	1/1:0,6:6:15:166,15,0	0/0:5,0:5:15:0,15,160	0/0:5,0:5:15:0,15,158	1/1:0,4:4:12:124,12,0	1/1:0,4:4:12:130,12,0	0/0:7,0:7:21:0,21,223	0/0:3,0:3:9:0,9,93	0/0:1,0:1:3:0,3,33	0/0:3,0:3:9:0,9,90	1/1:0,5:5:15:156,15,0	0/0:3,0:3:9:0,9,92	0/0:6,0:6:15:0,15,170	0/0:8,0:8:21:0,21,235	0/0:7,0:7:21:0,21,226	0/0:5,0:5:15:0,15,155	0/0:4,0:4:12:0,12,133	0/0:13,0:13:39:0,39,410	./.:.:.:.:.	0/0:8,0:8:24:0,24,250	0/0:6,0:6:18:0,18,187	./.:.:.:.:.	0/1:8,1:9:5:5,0,226	0/0:6,0:6:15:0,15,147	0/0:12,0:12:33:0,33,368	0/0:13,0:13:30:0,30,351	0/0:4,0:4:12:0,12,120	0/0:5,0:5:15:0,15,156	0/0:4,0:4:12:0,12,127	0/0:5,0:5:15:0,15,156	0/0:6,0:6:18:0,18,182	0/0:8,0:8:21:0,21,229	0/0:5,0:5:15:0,15,161	0/0:7,0:7:21:0,21,221	0/0:6,0:6:18:0,18,191	0/0:8,0:8:18:0,18,216	0/0:2,0:2:6:0,6,64	0/0:4,0:4:12:0,12,128	0/0:2,0:2:6:0,6,63	0/0:4,0:4:6:0,6,89	0/0:3,0:3:6:0,6,75	0/0:8,0:8:12:0,12,179	0/0:8,0:8:15:0,15,197	0/0:1,0:1:3:0,3,32	0/0:2,0:2:3:0,3,45	0/0:1,0:1:3:0,3,32	0/0:21,0:21:63:0,63,698
chr0	39246019	.	C	T	24814.2	.	AC=226;AF=0.863;AN=262;BaseQRankSum=-5.639;DP=1001;Dels=0.00;FS=2.207;HaplotypeScore=0.1025;InbreedingCoeff=0.6285;MLEAC=228;MLEAF=0.870;MQ=59.29;MQ0=0;MQRankSum=-0.252;QD=29.19;ReadPosRankSum=0.442	GT:AD:DP:GQ:PL	1/1:0,57:57:99:1799,171,0	1/1:0,17:17:48:504,48,0	1/1:0,27:27:78:805,78,0	1/1:0,43:43:99:1282,123,0	1/1:0,13:13:33:364,33,0	1/1:0,13:13:39:389,39,0	1/1:0,20:20:60:612,60,0	1/1:0,3:3:9:98,9,0	0/1:1,6:7:12:160,0,12	1/1:0,19:19:57:578,57,0	1/1:0,1:1:3:33,3,0	0/0:18,0:18:54:0,54,573	1/1:0,13:13:36:375,36,0	1/1:0,1:1:3:32,3,0	1/1:0,15:15:45:459,45,0	1/1:0,18:18:51:525,51,0	1/1:0,22:22:63:649,63,0	1/1:0,2:2:6:63,6,0	1/1:0,6:6:18:186,18,0	1/1:0,3:3:9:83,9,0	1/1:0,6:6:18:195,18,0	0/0:20,0:20:54:0,54,589	1/1:0,24:24:69:712,69,0	0/0:17,0:17:51:0,51,526	1/1:0,4:4:12:126,12,0	1/1:0,16:16:48:502,48,0	1/1:0,12:12:36:373,36,0	1/1:0,3:3:9:99,9,0	1/1:0,4:4:12:126,12,0	1/1:0,15:15:45:448,45,0	1/1:0,3:3:9:94,9,0	1/1:0,2:2:6:57,6,0	1/1:0,15:15:39:425,39,0	1/1:0,5:5:15:159,15,0	1/1:0,12:12:36:369,36,0	1/1:0,5:5:15:155,15,0	1/1:0,27:27:78:813,78,0	1/1:0,7:7:21:217,21,0	1/1:0,15:15:45:467,45,0	1/1:0,2:2:6:63,6,0	1/1:0,6:6:18:187,18,0	1/1:0,12:12:33:349,33,0	1/1:0,10:10:30:303,30,0	0/0:20,0:20:54:0,54,594	1/1:0,18:18:48:525,48,0	1/1:0,24:24:72:726,72,0	1/1:0,14:14:39:412,39,0	0/1:5,3:8:72:72,0,138	1/1:0,1:1:3:31,3,0	1/1:0,6:6:15:167,15,0	1/1:0,1:1:3:32,3,0	1/1:0,4:4:12:123,12,0	./.:.:.:.:.	1/1:0,4:4:12:125,12,0	0/0:8,0:8:21:0,21,236	./.:.:.:.:.	0/0:3,0:3:9:0,9,92	0/0:6,0:6:12:0,12,154	1/1:0,1:1:3:30,3,0	0/0:7,0:7:21:0,21,223	1/1:0,5:5:15:159,15,0	1/1:0,2:2:6:60,6,0	1/1:0,11:11:33:337,33,0	1/1:0,6:6:18:187,18,0	1/1:0,6:6:18:191,18,0	1/1:0,5:5:15:157,15,0	1/1:0,1:1:3:31,3,0	1/1:0,8:8:21:228,21,0	1/1:0,3:3:9:92,9,0	1/1:0,2:2:6:62,6,0	1/1:0,4:4:12:121,12,0	1/1:0,6:6:18:183,18,0	1/1:0,2:2:6:61,6,0	0/0:3,0:3:9:0,9,92	0/0:4,0:4:12:0,12,128	1/1:0,6:6:18:182,18,0	0/0:7,0:7:21:0,21,227	./.:.:.:.:.	./.:.:.:.:.	1/1:0,4:4:12:122,12,0	1/1:0,2:2:6:59,6,0	1/1:0,1:1:3:31,3,0	1/1:0,3:3:6:66,6,0	1/1:0,2:2:6:62,6,0	1/1:0,1:1:3:30,3,0	1/1:0,4:4:12:129,12,0	1/1:0,3:3:9:92,9,0	1/1:0,6:6:18:183,18,0	1/1:0,2:2:6:64,6,0	1/1:0,4:4:12:117,12,0	1/1:0,2:2:6:61,6,0	1/1:0,2:2:3:45,3,0	1/1:0,3:3:9:94,9,0	1/1:0,2:2:6:61,6,0	./.:.:.:.:.	1/1:0,3:3:9:92,9,0	1/1:0,3:3:9:97,9,0	1/1:0,4:4:12:118,12,0	1/1:0,1:1:3:32,3,0	1/1:0,3:3:9:89,9,0	1/1:0,8:8:24:252,24,0	1/1:0,3:3:9:92,9,0	1/1:0,3:3:9:93,9,0	1/1:0,2:2:6:63,6,0	1/1:0,2:2:6:60,6,0	1/1:0,5:5:15:152,15,0	1/1:0,7:7:21:222,21,0	1/1:0,7:7:18:197,18,0	1/1:0,2:2:6:63,6,0	1/1:0,2:2:6:63,6,0	1/1:0,5:5:15:147,15,0	1/1:0,2:2:6:66,6,0	1/1:0,11:11:33:326,33,0	1/1:0,3:3:9:86,9,0	1/1:0,4:4:12:124,12,0	1/1:0,2:2:6:59,6,0	1/1:0,1:1:3:33,3,0	1/1:0,2:2:6:62,6,0	0/0:2,0:2:6:0,6,63	1/1:0,4:4:12:120,12,0	0/0:2,0:2:6:0,6,61	0/0:6,0:6:18:0,18,187	1/1:0,7:7:21:206,21,0	1/1:0,8:8:18:216,18,0	1/1:0,4:4:12:122,12,0	1/1:0,8:8:24:247,24,0	1/1:0,5:5:15:149,15,0	1/1:0,4:4:9:90,9,0	0/0:2,0:2:6:0,6,66	./.:.:.:.:.	1/1:0,11:11:18:252,18,0	0/0:4,0:4:6:0,6,89	1/1:0,5:5:9:121,9,0	1/1:0,1:1:3:30,3,0	1/1:0,10:10:21:252,21,0	1/1:0,3:3:6:76,6,0	0/0:22,0:22:66:0,66,767
chr0	39249679	.	C	T	3518	.	AC=27;AF=0.102;AN=264;BaseQRankSum=-3.382;DP=1047;Dels=0.00;FS=1.589;HaplotypeScore=0.1291;InbreedingCoeff=0.6092;MLEAC=25;MLEAF=0.095;MQ=59.61;MQ0=0;MQRankSum=-1.600;QD=27.27;ReadPosRankSum=0.342	GT:AD:DP:GQ:PL	0/0:65,0:65:99:0,195,2058	0/0:16,0:16:48:0,48,507	0/0:16,0:16:45:0,45,474	0/0:43,0:43:99:0,129,1345	1/1:0,16:16:48:489,48,0	1/1:0,20:20:60:602,60,0	0/0:28,0:28:84:0,84,895	0/0:4,0:4:12:0,12,134	0/0:6,0:6:18:0,18,189	0/0:13,0:13:39:0,39,410	0/0:5,0:5:15:0,15,155	0/0:17,0:17:51:0,51,530	0/0:10,0:10:30:0,30,311	0/0:2,0:2:6:0,6,71	0/0:19,0:19:57:0,57,599	0/0:24,0:24:72:0,72,772	0/0:16,0:16:45:0,45,482	0/0:4,0:4:12:0,12,130	0/0:11,0:11:27:0,27,318	0/0:16,0:16:45:0,45,481	0/0:6,0:6:18:0,18,201	1/1:0,21:21:63:645,63,0	0/0:23,0:23:69:0,69,718	0/0:25,0:25:75:0,75,782	0/0:1,0:1:3:0,3,34	0/0:24,0:24:69:0,69,738	0/0:8,0:8:24:0,24,257	0/0:4,0:4:12:0,12,136	0/0:3,0:3:9:0,9,96	1/1:0,21:21:63:634,63,0	0/0:11,0:11:33:0,33,337	0/0:1,0:1:3:0,3,34	0/0:14,0:15:42:0,42,434	0/0:2,0:2:6:0,6,67	0/0:11,0:11:33:0,33,348	0/0:4,0:4:12:0,12,121	0/0:17,0:17:48:0,48,524	0/0:8,0:8:21:0,21,232	0/0:10,0:10:27:0,27,301	0/0:1,0:1:3:0,3,31	0/0:6,0:6:18:0,18,198	0/0:10,0:10:30:0,30,317	0/0:16,0:16:45:0,45,490	0/0:18,0:18:54:0,54,565	1/1:0,10:10:30:308,30,0	0/0:21,0:21:63:0,63,640	0/0:12,0:12:36:0,36,379	0/0:6,0:6:18:0,18,203	0/0:2,0:2:6:0,6,65	0/0:3,0:3:9:0,9,91	./.:.:.:.:.	0/0:3,0:3:9:0,9,101	0/0:3,0:3:9:0,9,96	0/0:1,0:1:3:0,3,30	0/0:7,0:7:18:0,18,202	0/0:6,0:6:18:0,18,172	0/0:3,0:3:6:0,6,76	0/0:9,0:9:27:0,27,287	0/0:1,0:1:3:0,3,32	0/0:3,0:3:9:0,9,92	0/0:5,0:5:15:0,15,157	./.:.:.:.:.	0/0:7,0:7:21:0,21,222	0/0:3,0:3:9:0,9,95	0/0:5,0:5:12:0,12,137	0/0:5,0:5:15:0,15,161	0/0:8,0:8:24:0,24,246	0/0:5,0:5:15:0,15,157	0/0:4,0:4:12:0,12,126	0/0:3,0:3:9:0,9,95	0/0:1,0:1:3:0,3,32	1/1:0,7:7:21:216,21,0	./.:.:.:.:.	0/0:6,0:6:18:0,18,186	0/0:4,0:4:12:0,12,126	0/0:1,0:1:3:0,3,32	0/0:5,0:5:12:0,12,140	0/0:1,0:1:3:0,3,31	0/0:1,0:1:3:0,3,32	1/1:0,8:8:24:248,24,0	0/0:1,0:1:3:0,3,30	0/0:1,0:1:3:0,3,30	0/0:5,0:5:15:0,15,156	1/1:0,3:3:9:95,9,0	1/1:0,1:1:3:31,3,0	0/0:6,0:6:18:0,18,191	./.:.:.:.:.	0/0:5,0:5:15:0,15,157	0/0:5,0:5:15:0,15,160	0/0:13,0:13:39:0,39,422	0/0:3,0:3:9:0,9,92	0/0:2,0:2:6:0,6,64	0/0:1,0:1:3:0,3,32	0/0:3,0:3:9:0,9,97	0/0:3,0:3:9:0,9,94	0/0:2,0:2:6:0,6,65	0/0:4,0:4:9:0,9,92	0/0:4,0:4:9:0,9,111	0/0:2,0:2:6:0,6,62	0/0:3,0:3:9:0,9,87	0/0:9,0:9:27:0,27,281	0/0:4,0:4:12:0,12,119	0/0:3,0:3:9:0,9,97	1/1:0,1:1:3:32,3,0	0/0:5,0:5:15:0,15,161	0/0:7,0:7:15:0,15,185	0/0:3,0:3:9:0,9,96	0/0:6,0:6:18:0,18,186	0/0:1,0:1:3:0,3,35	0/0:12,0:12:33:0,33,340	0/0:6,0:6:18:0,18,187	0/0:1,0:1:3:0,3,36	0/0:5,0:5:15:0,15,162	0/0:5,0:5:15:0,15,156	0/0:4,0:4:12:0,12,126	0/0:6,0:6:18:0,18,195	0/0:4,0:4:12:0,12,126	0/0:6,0:6:18:0,18,195	0/0:2,0:2:6:0,6,65	0/0:5,0:5:15:0,15,155	0/0:9,0:9:24:0,24,258	0/0:9,0:9:27:0,27,278	0/0:4,0:4:12:0,12,126	0/1:2,4:6:46:105,0,46	1/1:0,9:9:24:263,24,0	0/0:4,0:4:12:0,12,128	1/1:0,3:3:9:92,9,0	1/1:0,3:3:9:95,9,0	0/0:6,0:6:18:0,18,194	0/0:6,0:6:12:0,12,152	0/0:5,0:6:9:0,9,122	0/0:6,0:6:9:0,9,134	0/0:5,0:5:9:0,9,122	0/0:4,0:4:9:0,9,107	0/0:2,0:2:3:0,3,45	./.:.:.:.:.	0/0:17,0:17:51:0,51,555
chr0	39249692	.	G	A	24793.7	.	AC=218;AF=0.820;AN=266;BaseQRankSum=0.726;DP=1118;Dels=0.00;FS=2.558;HaplotypeScore=0.1424;InbreedingCoeff=0.6893;MLEAC=214;MLEAF=0.805;MQ=59.64;MQ0=0;MQRankSum=-0.022;QD=29.17;ReadPosRankSum=1.967	GT:AD:DP:GQ:PL	0/0:54,0:54:99:0,162,1742	1/1:0,20:20:60:649,60,0	1/1:0,15:15:45:469,45,0	0/0:42,0:42:99:0,126,1316	1/1:0,15:15:45:473,45,0	1/1:0,17:17:51:515,51,0	1/1:0,35:35:99:1099,105,0	1/1:0,5:5:15:161,15,0	1/1:0,6:6:18:185,18,0	1/1:0,20:20:60:631,60,0	0/1:1,4:5:18:111,0,18	1/1:0,21:21:63:655,63,0	1/1:0,12:12:36:373,36,0	1/1:0,2:2:6:67,6,0	1/1:0,22:22:63:666,63,0	1/1:0,26:26:78:799,78,0	1/1:0,19:19:54:577,54,0	0/1:3,1:4:20:20,0,89	1/1:0,12:12:33:361,33,0	1/1:0,20:20:57:586,57,0	1/1:0,7:7:21:224,21,0	1/1:0,22:22:66:691,66,0	1/1:0,21:21:63:657,63,0	0/0:29,0:29:87:0,87,914	1/1:0,2:2:6:69,6,0	0/1:10,12:22:99:319,0,247	1/1:0,9:9:27:287,27,0	1/1:0,6:6:18:193,18,0	0/0:2,0:3:6:0,6,63	1/1:0,23:23:69:717,69,0	1/1:0,9:9:27:282,27,0	1/1:0,1:1:3:33,3,0	0/0:18,0:18:51:0,51,534	1/1:0,2:2:6:66,6,0	1/1:0,13:13:36:381,36,0	1/1:0,6:6:18:186,18,0	1/1:0,22:22:63:673,63,0	1/1:0,7:7:21:219,21,0	0/0:10,0:10:27:0,27,300	1/1:0,2:2:6:63,6,0	1/1:0,6:6:18:199,18,0	1/1:0,11:11:33:353,33,0	1/1:0,17:17:48:509,48,0	0/0:20,0:20:60:0,60,632	1/1:0,13:13:36:381,36,0	1/1:0,25:25:75:805,75,0	1/1:0,8:8:24:247,24,0	0/1:1,5:6:17:139,0,17	1/1:0,2:2:6:61,6,0	1/1:0,4:4:12:124,12,0	1/1:0,1:1:3:33,3,0	1/1:0,2:2:6:66,6,0	1/1:0,2:2:6:67,6,0	1/1:0,1:1:3:32,3,0	0/0:6,0:6:15:0,15,170	1/1:0,6:6:18:186,18,0	1/1:0,4:4:9:112,9,0	1/1:0,9:9:27:277,27,0	1/1:0,1:1:3:33,3,0	0/0:3,0:3:9:0,9,95	1/1:0,4:4:12:123,12,0	./.:.:.:.:.	1/1:0,7:7:21:222,21,0	0/0:3,0:3:9:0,9,95	1/1:0,4:4:12:126,12,0	1/1:0,5:5:15:158,15,0	1/1:0,11:11:33:353,33,0	1/1:0,4:4:12:124,12,0	1/1:0,5:5:15:151,15,0	1/1:0,4:4:12:122,12,0	1/1:0,1:1:3:32,3,0	1/1:0,7:7:21:223,21,0	./.:.:.:.:.	1/1:0,7:7:21:221,21,0	1/1:0,4:4:12:126,12,0	1/1:0,2:2:6:67,6,0	1/1:0,5:5:12:140,12,0	1/1:0,2:2:6:65,6,0	1/1:0,3:3:9:96,9,0	1/1:0,7:7:21:224,21,0	1/1:0,2:2:6:66,6,0	1/1:0,3:3:9:96,9,0	1/1:0,5:5:15:149,15,0	1/1:0,4:4:12:132,12,0	1/1:0,1:1:3:31,3,0	1/1:0,5:5:15:161,15,0	./.:.:.:.:.	1/1:0,6:6:18:192,18,0	1/1:0,4:4:12:123,12,0	1/1:0,14:14:42:458,42,0	1/1:0,3:3:9:92,9,0	1/1:0,3:3:9:94,9,0	1/1:0,1:1:3:32,3,0	1/1:0,4:4:12:126,12,0	1/1:0,4:4:12:126,12,0	1/1:0,2:2:6:65,6,0	1/1:0,5:5:15:148,15,0	1/1:0,4:4:9:107,9,0	1/1:0,3:3:9:95,9,0	1/1:0,3:3:9:93,9,0	0/0:9,0:9:27:0,27,272	0/0:5,0:5:15:0,15,155	1/1:0,2:2:6:59,6,0	1/1:0,1:1:3:31,3,0	1/1:0,5:5:15:155,15,0	1/1:0,10:10:24:279,24,0	0/0:4,0:4:12:0,12,124	0/0:6,0:6:18:0,18,189	1/1:0,1:1:3:33,3,0	1/1:0,12:12:36:370,36,0	1/1:0,7:7:21:211,21,0	1/1:0,1:1:3:33,3,0	1/1:0,5:5:15:160,15,0	0/0:6,0:6:18:0,18,188	0/0:7,0:7:21:0,21,224	1/1:0,6:6:18:193,18,0	1/1:0,5:5:15:153,15,0	1/1:0,6:6:18:186,18,0	1/1:0,3:3:9:95,9,0	1/1:0,4:4:12:127,12,0	1/1:0,10:10:27:303,27,0	1/1:0,8:8:24:245,24,0	1/1:0,3:3:9:95,9,0	1/1:0,8:8:24:255,24,0	1/1:0,7:7:21:218,21,0	1/1:0,5:5:15:156,15,0	1/1:0,3:3:9:93,9,0	1/1:0,3:3:9:92,9,0	1/1:0,6:6:18:186,18,0	0/0:6,0:6:12:0,12,152	0/0:8,0:8:12:0,12,163	0/0:6,0:6:9:0,9,120	0/0:5,0:5:9:0,9,118	0/0:4,0:4:9:0,9,106	1/1:0,2:2:3:45,3,0	./.:.:.:.:.	0/0:14,0:14:39:0,39,433
chr0	39250834	.	G	A	3849.53	.	AC=28;AF=0.107;AN=262;BaseQRankSum=2.130;DP=1167;Dels=0.00;FS=2.793;HaplotypeScore=0.0786;InbreedingCoeff=0.6805;MLEAC=24;MLEAF=0.092;MQ=59.74;MQ0=0;MQRankSum=1.313;QD=28.10;ReadPosRankSum=-0.020	GT:AD:DP:GQ:PL	0/0:58,0:58:99:0,174,1804	1/1:0,18:18:54:554,54,0	0/0:26,0:26:72:0,72,744	0/0:46,0:46:99:0,138,1384	0/0:15,0:15:45:0,45,459	0/0:20,0:20:60:0,60,603	0/0:27,0:27:78:0,78,789	0/0:3,0:3:9:0,9,97	0/0:5,0:5:15:0,15,154	0/0:28,0:28:84:0,84,843	0/0:5,0:5:15:0,15,153	0/0:19,0:19:45:0,45,477	0/0:17,0:17:48:0,48,484	0/0:1,0:1:3:0,3,32	0/0:13,0:13:39:0,39,402	0/0:27,0:27:81:0,81,798	0/0:22,1:23:33:0,33,613	0/0:5,0:5:15:0,15,152	1/1:0,14:14:42:426,42,0	0/0:15,0:15:45:0,45,442	0/0:4,0:4:12:0,12,125	0/0:32,0:32:93:0,93,943	1/1:0,24:24:69:717,69,0	0/0:29,0:29:81:0,81,828	0/0:1,0:1:3:0,3,34	0/0:29,0:29:84:0,84,863	0/0:13,0:13:36:0,36,386	0/0:3,0:3:9:0,9,92	0/0:3,0:3:9:0,9,95	0/0:20,0:20:60:0,60,612	0/0:9,0:9:27:0,27,267	0/0:4,0:4:9:0,9,94	0/0:18,0:18:51:0,51,534	0/0:4,0:4:12:0,12,129	0/0:13,0:13:39:0,39,405	0/0:1,1:2:3:0,3,30	1/1:0,22:22:66:673,66,0	0/0:16,0:16:48:0,48,472	0/0:14,0:14:42:0,42,431	0/0:1,0:1:3:0,3,32	0/0:5,0:5:15:0,15,164	0/0:18,0:18:54:0,54,554	1/1:0,28:28:84:870,84,0	0/0:16,0:16:45:0,45,455	0/0:24,0:24:72:0,72,713	0/0:24,0:24:69:0,69,701	0/0:10,0:10:30:0,30,301	0/0:9,0:9:27:0,27,274	0/0:1,0:1:3:0,3,34	0/0:7,0:7:21:0,21,213	0/0:5,0:5:15:0,15,149	0/0:3,0:3:9:0,9,92	0/0:6,0:6:18:0,18,187	0/0:2,0:2:6:0,6,59	./.:.:.:.:.	0/0:2,0:2:6:0,6,59	0/0:5,0:5:15:0,15,153	0/0:4,0:4:12:0,12,122	0/0:4,0:4:12:0,12,127	0/0:5,0:5:15:0,15,153	0/0:2,0:2:6:0,6,59	0/0:2,0:2:6:0,6,63	0/0:5,0:5:15:0,15,152	0/0:2,0:2:6:0,6,61	0/0:3,0:3:9:0,9,92	0/0:4,0:4:12:0,12,108	0/0:6,0:6:18:0,18,178	0/0:6,0:6:18:0,18,185	0/0:3,0:3:9:0,9,93	0/0:6,0:6:18:0,18,184	0/0:4,0:4:12:0,12,120	0/0:7,0:7:21:0,21,215	0/0:4,0:4:12:0,12,122	./.:.:.:.:.	0/0:7,0:7:21:0,21,209	0/0:4,0:4:12:0,12,121	./.:.:.:.:.	1/1:0,3:3:9:95,9,0	0/0:2,0:2:6:0,6,61	0/0:3,0:3:9:0,9,88	1/1:0,1:1:3:33,3,0	0/0:4,0:4:12:0,12,118	0/0:3,0:3:9:0,9,92	0/0:5,0:5:15:0,15,151	0/0:6,0:6:18:0,18,183	0/0:5,0:5:15:0,15,154	0/0:3,0:3:9:0,9,89	0/0:8,0:8:24:0,24,245	0/0:5,0:5:15:0,15,157	0/0:8,0:8:24:0,24,257	0/0:3,0:3:9:0,9,89	0/0:13,0:13:27:0,27,335	0/0:2,0:2:6:0,6,61	0/0:1,0:1:3:0,3,30	0/0:2,0:2:6:0,6,59	0/0:3,0:3:9:0,9,91	0/0:8,0:8:21:0,21,201	./.:.:.:.:.	0/0:8,0:8:24:0,24,241	0/0:3,0:3:9:0,9,86	0/0:7,0:7:21:0,21,217	0/0:3,0:3:9:0,9,96	0/0:4,0:4:12:0,12,126	1/1:0,1:1:3:30,3,0	1/1:0,4:4:12:125,12,0	1/1:0,5:5:15:155,15,0	0/0:3,0:3:9:0,9,97	0/0:12,0:12:36:0,36,350	0/0:5,0:5:15:0,15,150	0/0:4,0:4:12:0,12,118	0/0:15,0:15:45:0,45,437	0/0:5,0:5:15:0,15,155	0/0:2,0:2:6:0,6,63	0/0:6,0:6:18:0,18,172	0/0:3,0:3:9:0,9,97	0/0:6,0:6:18:0,18,186	0/0:4,0:4:12:0,12,118	./.:.:.:.:.	0/0:2,0:2:6:0,6,65	1/1:0,5:5:15:159,15,0	0/0:5,0:5:15:0,15,148	0/0:7,0:7:21:0,21,212	1/1:0,5:5:15:154,15,0	0/0:5,0:5:15:0,15,149	0/0:7,0:7:21:0,21,207	1/1:0,5:5:15:155,15,0	0/0:4,0:4:12:0,12,121	0/0:7,0:7:21:0,21,205	0/0:1,0:1:3:0,3,33	./.:.:.:.:.	0/0:3,0:3:9:0,9,88	0/0:4,0:4:9:0,9,106	0/0:6,0:6:9:0,9,134	0/0:2,0:2:3:0,3,45	1/1:0,2:2:3:45,3,0	0/0:2,0:2:6:0,6,61	0/0:18,0:18:48:0,48,526
chr0	39251218	.	C	T	4115.58	.	AC=27;AF=0.100;AN=270;BaseQRankSum=-4.018;DP=1117;Dels=0.00;FS=1.014;HaplotypeScore=0.1046;InbreedingCoeff=0.6213;MLEAC=26;MLEAF=0.096;MQ=59.79;MQ0=0;MQRankSum=1.083;QD=27.08;ReadPosRankSum=1.023	GT:AD:DP:GQ:PL	0/0:79,0:79:99:0,238,2567	0/0:22,0:22:66:0,66,699	0/0:11,0:11:33:0,33,354	0/0:45,0:45:99:0,135,1436	1/1:0,19:19:45:524,45,0	1/1:0,22:22:60:646,60,0	0/0:30,0:30:90:0,90,944	0/0:5,0:5:15:0,15,162	0/0:2,0:2:6:0,6,65	0/0:20,0:20:60:0,60,638	0/0:4,0:4:12:0,12,126	0/0:19,0:19:57:0,57,611	0/0:11,0:11:30:0,30,333	0/0:4,0:4:12:0,12,130	0/0:24,0:24:72:0,72,751	0/0:23,0:23:69:0,69,711	0/0:25,0:25:72:0,72,780	0/0:5,0:5:15:0,15,157	0/0:6,0:6:15:0,15,159	0/0:27,0:27:72:0,72,797	0/0:4,0:4:12:0,12,130	1/1:0,26:26:69:768,69,0	0/0:18,0:18:54:0,54,583	0/0:15,0:15:45:0,45,480	0/0:6,0:6:18:0,18,201	0/0:18,0:18:54:0,54,559	0/0:18,0:18:54:0,54,576	0/0:5,0:5:15:0,15,162	0/0:6,0:6:18:0,18,190	1/1:0,27:27:81:828,81,0	0/0:8,0:8:24:0,24,264	0/0:2,0:2:6:0,6,64	0/0:16,0:16:45:0,45,490	0/0:2,0:2:6:0,6,64	0/0:18,0:18:51:0,51,556	0/0:7,0:7:21:0,21,225	0/0:11,0:11:30:0,30,331	0/0:14,0:14:42:0,42,448	0/0:11,0:11:33:0,33,348	0/0:6,0:6:18:0,18,194	0/0:11,0:11:33:0,33,364	0/0:17,0:17:51:0,51,550	0/0:16,0:16:48:0,48,510	0/0:22,0:22:66:0,66,683	1/1:0,13:13:39:410,39,0	0/0:24,0:24:66:0,66,731	0/0:8,0:8:24:0,24,255	0/0:4,0:4:12:0,12,132	0/0:1,0:1:3:0,3,34	0/0:2,0:2:6:0,6,59	0/0:2,0:2:6:0,6,65	./.:.:.:.:.	0/0:7,0:7:21:0,21,227	0/0:3,0:3:9:0,9,94	0/0:6,0:6:18:0,18,189	0/0:4,0:4:12:0,12,125	0/0:4,0:4:12:0,12,129	0/0:11,0:11:33:0,33,352	0/0:1,0:1:3:0,3,31	0/0:5,0:5:15:0,15,161	0/0:2,0:2:6:0,6,63	0/0:6,0:6:18:0,18,187	0/0:10,0:10:30:0,30,319	0/0:5,0:5:15:0,15,162	0/0:5,0:5:15:0,15,161	0/0:7,0:7:21:0,21,224	0/0:5,0:5:15:0,15,158	0/0:4,0:4:12:0,12,127	0/0:4,0:4:12:0,12,120	0/0:3,0:3:9:0,9,91	0/0:2,0:2:6:0,6,59	1/1:0,6:6:18:186,18,0	0/0:3,0:3:9:0,9,96	0/0:9,0:9:24:0,24,259	0/0:4,0:4:12:0,12,129	0/0:2,0:2:6:0,6,67	0/0:4,0:4:12:0,12,126	0/0:5,0:5:15:0,15,158	0/0:2,0:2:6:0,6,63	1/1:0,7:7:15:181,15,0	0/0:3,0:3:9:0,9,91	0/0:3,0:3:9:0,9,97	0/0:2,0:2:6:0,6,64	1/1:0,5:5:15:158,15,0	1/1:0,3:3:9:94,9,0	0/0:7,0:7:21:0,21,213	0/0:2,0:2:6:0,6,63	0/0:6,0:6:18:0,18,175	0/0:2,0:2:6:0,6,65	0/0:3,0:3:9:0,9,101	0/0:1,0:1:3:0,3,32	0/0:2,0:2:6:0,6,63	0/0:6,0:6:18:0,18,195	0/0:2,0:2:6:0,6,65	0/0:4,0:4:12:0,12,118	0/0:4,0:4:12:0,12,135	0/0:6,0:6:18:0,18,187	0/0:5,0:5:15:0,15,161	0/0:3,0:3:9:0,9,95	0/0:1,0:1:3:0,3,31	0/0:5,0:5:15:0,15,160	0/0:3,0:3:9:0,9,97	0/0:1,0:1:3:0,3,31	0/1:1,2:3:23:49,0,23	./.:.:.:.:.	0/0:3,0:3:9:0,9,96	0/0:6,0:6:18:0,18,198	0/0:6,0:6:12:0,12,152	0/0:1,0:1:3:0,3,32	0/0:6,0:6:18:0,18,183	0/0:4,0:4:12:0,12,124	0/0:1,0:1:3:0,3,32	0/0:5,0:5:15:0,15,152	0/0:5,0:5:15:0,15,165	0/0:2,0:2:6:0,6,68	0/0:4,0:4:12:0,12,126	0/0:2,0:2:6:0,6,61	0/0:7,0:7:21:0,21,208	0/0:4,0:4:12:0,12,126	0/0:2,0:2:6:0,6,63	0/0:7,0:7:18:0,18,213	0/0:2,0:2:6:0,6,65	0/0:1,0:1:3:0,3,32	1/1:0,8:8:21:233,21,0	1/1:0,1:1:3:31,3,0	0/0:8,0:8:24:0,24,249	1/1:0,6:6:15:173,15,0	1/1:0,6:6:18:187,18,0	0/0:2,0:2:6:0,6,68	0/0:3,0:3:6:0,6,74	0/0:2,0:2:3:0,3,45	0/0:1,0:1:3:0,3,31	0/0:3,0:3:9:0,9,86	0/0:8,0:8:12:0,12,179	0/0:8,0:8:12:0,12,179	0/0:1,0:1:3:0,3,27	0/0:13,0:13:39:0,39,449
chr0	39252246	.	C	T	27347.5	.	AC=219;AF=0.811;AN=270;BaseQRankSum=-6.412;DP=1273;Dels=0.00;FS=3.744;HaplotypeScore=0.1238;InbreedingCoeff=0.6934;MLEAC=224;MLEAF=0.830;MQ=59.45;MQ0=0;MQRankSum=1.362;QD=28.46;ReadPosRankSum=1.517	GT:AD:DP:GQ:PL	0/0:57,0:57:99:0,171,1838	1/1:0,29:29:81:868,81,0	1/1:0,16:16:45:482,45,0	0/0:68,0:68:99:0,204,2145	1/1:0,20:20:54:585,54,0	1/1:0,22:22:57:614,57,0	1/1:0,21:21:63:639,63,0	1/1:0,5:5:15:148,15,0	1/1:0,3:3:9:97,9,0	1/1:0,17:17:51:536,51,0	1/1:0,4:4:12:126,12,0	1/1:0,17:17:48:520,48,0	1/1:0,21:21:60:636,60,0	./.:.:.:.:.	1/1:0,7:7:21:223,21,0	1/1:0,29:29:75:822,75,0	1/1:0,16:16:48:507,48,0	0/0:5,0:5:15:0,15,156	1/1:0,19:19:54:553,54,0	1/1:0,15:15:45:444,45,0	1/1:0,9:9:27:274,27,0	1/1:0,21:21:63:634,63,0	1/1:0,24:24:63:686,63,0	0/0:19,1:20:25:0,25,556	1/1:0,6:6:18:182,18,0	0/1:16,10:26:99:251,0,387	1/1:0,18:18:54:554,54,0	1/1:0,8:8:24:247,24,0	0/1:4,1:5:17:17,0,111	1/1:0,34:34:99:1024,99,0	1/1:0,9:9:27:280,27,0	1/1:0,3:3:9:98,9,0	0/0:37,0:37:99:0,99,1100	1/1:0,2:2:6:67,6,0	1/1:0,18:18:45:506,45,0	1/1:0,7:7:21:214,21,0	1/1:0,24:24:66:707,66,0	1/1:0,17:17:51:510,51,0	0/0:17,0:17:45:0,45,497	1/1:0,4:4:12:128,12,0	1/1:0,6:6:18:187,18,0	1/1:1,11:12:6:306,6,0	1/1:0,13:13:39:407,39,0	0/0:19,0:19:57:0,57,599	1/1:0,20:20:54:583,54,0	1/1:1,28:29:48:790,48,0	1/1:0,14:14:39:425,39,0	0/1:3,1:5:19:19,0,86	1/1:0,2:2:6:61,6,0	1/1:0,9:9:27:277,27,0	1/1:0,6:6:18:185,18,0	1/1:0,2:2:6:61,6,0	1/1:0,1:1:3:33,3,0	1/1:0,3:3:9:94,9,0	0/0:6,0:6:15:0,15,170	0/1:1,4:5:18:105,0,18	1/1:0,1:1:3:32,3,0	1/1:0,8:8:24:252,24,0	1/1:0,3:3:9:101,9,0	0/0:7,0:7:21:0,21,221	1/1:0,2:2:3:45,3,0	0/0:2,0:2:6:0,6,62	1/1:0,6:6:18:187,18,0	0/0:7,0:7:21:0,21,228	1/1:0,5:5:15:157,15,0	1/1:0,7:7:21:220,21,0	1/1:0,7:7:18:199,18,0	1/1:0,4:4:12:126,12,0	1/1:0,5:5:15:153,15,0	1/1:0,7:7:21:215,21,0	1/1:0,1:1:3:31,3,0	1/1:0,7:7:21:216,21,0	1/1:0,2:2:6:60,6,0	1/1:0,5:5:15:147,15,0	1/1:0,8:8:21:234,21,0	1/1:0,3:3:9:97,9,0	1/1:0,5:5:15:158,15,0	1/1:0,5:5:15:154,15,0	1/1:0,2:2:6:61,6,0	1/1:0,4:4:9:107,9,0	1/1:0,3:3:9:88,9,0	1/1:0,2:2:6:60,6,0	1/1:0,6:6:18:196,18,0	1/1:0,7:7:21:210,21,0	1/1:0,6:6:18:189,18,0	1/1:0,6:6:18:190,18,0	1/1:0,2:2:6:67,6,0	0/1:1,8:9:4:223,0,4	1/1:0,6:6:18:191,18,0	1/1:0,5:5:15:144,15,0	1/1:0,1:1:3:32,3,0	1/1:0,1:1:3:31,3,0	1/1:0,4:4:12:118,12,0	1/1:0,3:3:9:97,9,0	1/1:0,2:2:6:63,6,0	1/1:0,6:6:15:166,15,0	1/1:0,9:9:27:275,27,0	1/1:0,4:4:6:89,6,0	1/1:0,5:5:15:153,15,0	1/1:0,1:1:3:31,3,0	0/0:10,0:10:30:0,30,314	0/0:3,0:3:9:0,9,97	1/1:0,6:6:15:170,15,0	1/1:0,6:6:18:189,18,0	1/1:0,7:7:21:220,21,0	1/1:0,3:3:9:97,9,0	0/0:6,0:6:18:0,18,192	0/0:10,0:10:27:0,27,289	1/1:0,4:4:12:125,12,0	1/1:0,5:5:15:152,15,0	1/1:0,11:11:24:288,24,0	1/1:0,4:4:12:126,12,0	1/1:0,8:8:18:215,18,0	0/0:3,0:3:9:0,9,94	0/0:2,0:2:6:0,6,67	1/1:0,8:8:24:245,24,0	1/1:0,5:5:15:155,15,0	1/1:0,5:5:15:149,15,0	1/1:0,3:3:9:91,9,0	1/1:0,6:6:18:189,18,0	1/1:0,4:4:12:126,12,0	1/1:0,6:6:18:184,18,0	1/1:0,11:11:30:324,30,0	1/1:0,6:6:18:189,18,0	1/1:0,10:10:27:292,27,0	1/1:0,7:7:18:198,18,0	1/1:0,9:9:27:279,27,0	1/1:0,7:7:21:223,21,0	1/1:0,6:6:18:184,18,0	0/0:2,0:2:3:0,3,45	0/0:3,0:3:6:0,6,76	0/0:2,0:2:3:0,3,45	0/0:3,0:3:6:0,6,75	./.:.:.:.:.	1/1:0,6:6:12:152,12,0	0/0:2,0:2:3:0,3,45	0/0:21,0:21:63:0,63,674
chr0	39252436	.	G	A	2386.85	.	AC=23;AF=0.090;AN=256;BaseQRankSum=-0.695;DP=1001;Dels=0.00;FS=1.808;HaplotypeScore=0.0853;InbreedingCoeff=0.5246;MLEAC=22;MLEAF=0.086;MQ=59.19;MQ0=0;MQRankSum=-1.739;QD=22.95;ReadPosRankSum=-1.203	GT:AD:DP:GQ:PL	0/0:67,0:67:99:0,202,2167	0/0:12,0:12:36:0,36,378	1/1:0,11:11:33:354,33,0	0/0:44,0:44:99:0,132,1384	0/0:9,0:9:24:0,24,277	0/0:15,0:15:45:0,45,480	0/0:27,0:27:81:0,81,852	0/0:7,0:7:21:0,21,223	0/0:3,0:3:9:0,9,97	0/0:18,0:18:54:0,54,568	0/0:3,0:3:9:0,9,95	0/0:14,0:14:36:0,36,401	0/0:11,0:11:30:0,30,336	1/1:0,2:2:6:63,6,0	0/0:16,0:16:42:0,42,481	0/0:18,0:18:54:0,54,579	0/0:25,0:25:75:0,75,791	0/1:2,1:3:24:24,0,59	0/0:12,0:12:33:0,33,369	0/0:13,1:14:9:0,9,368	1/1:0,11:11:33:349,33,0	0/0:21,0:21:60:0,60,643	0/0:22,0:22:60:0,60,668	0/0:12,0:12:33:0,33,372	1/1:0,5:5:15:159,15,0	0/1:10,10:20:99:241,0,257	1/1:0,15:15:45:465,45,0	0/0:7,0:7:21:0,21,227	0/0:4,0:4:12:0,12,130	0/0:26,0:26:75:0,75,799	0/0:8,0:8:24:0,24,261	0/0:7,0:7:21:0,21,222	0/0:15,0:15:42:0,42,458	0/0:3,0:3:9:0,9,99	0/0:19,0:19:57:0,57,613	1/1:0,2:2:6:55,6,0	0/0:7,0:7:21:0,21,233	0/0:12,0:12:36:0,36,376	0/0:15,0:15:42:0,42,458	./.:.:.:.:.	0/0:5,0:5:15:0,15,161	0/0:12,0:12:36:0,36,383	0/0:10,0:10:27:0,27,299	0/0:16,0:16:45:0,45,481	0/0:12,0:12:36:0,36,386	0/0:21,0:21:63:0,63,663	1/1:0,10:10:30:319,30,0	0/0:5,0:5:15:0,15,152	./.:.:.:.:.	0/0:7,0:7:21:0,21,224	0/0:2,0:2:6:0,6,64	0/0:1,0:1:3:0,3,32	0/0:1,0:1:3:0,3,31	0/0:3,0:3:9:0,9,98	0/0:3,0:3:6:0,6,76	0/0:4,0:4:12:0,12,128	0/0:1,0:1:3:0,3,33	0/0:8,0:8:24:0,24,252	0/0:2,0:2:6:0,6,63	0/0:5,0:5:15:0,15,165	0/0:2,0:2:6:0,6,60	0/0:5,0:5:15:0,15,159	0/0:3,0:3:6:0,6,76	0/0:4,0:4:12:0,12,127	0/0:4,0:4:12:0,12,124	0/0:1,0:1:3:0,3,30	0/0:4,0:4:12:0,12,132	0/0:3,0:3:9:0,9,85	0/0:5,0:5:15:0,15,163	0/0:5,0:5:15:0,15,156	0/0:4,0:4:12:0,12,132	0/0:4,0:4:12:0,12,120	0/0:4,0:4:9:0,9,110	0/0:4,0:4:12:0,12,129	./.:.:.:.:.	0/0:4,0:4:12:0,12,125	0/0:4,0:4:12:0,12,132	0/0:3,0:3:6:0,6,76	./.:.:.:.:.	0/0:2,0:2:6:0,6,66	0/0:1,0:1:3:0,3,30	0/0:2,0:2:6:0,6,67	0/0:4,0:4:12:0,12,130	0/0:2,0:2:6:0,6,66	0/0:2,0:2:6:0,6,67	1/1:0,6:6:18:199,18,0	0/0:6,0:6:15:0,15,172	0/0:9,0:9:27:0,27,291	0/0:3,0:3:9:0,9,94	0/0:3,0:3:9:0,9,86	0/0:2,0:2:6:0,6,65	./.:.:.:.:.	0/0:1,0:1:3:0,3,32	0/0:4,0:4:12:0,12,128	./.:.:.:.:.	0/0:2,0:2:6:0,6,61	0/0:5,0:5:15:0,15,160	0/0:3,0:3:9:0,9,100	0/0:2,0:2:6:0,6,64	./.:.:.:.:.	0/0:6,0:6:18:0,18,186	0/0:2,0:2:6:0,6,63	0/1:3,1:4:20:20,0,81	0/0:6,0:6:18:0,18,184	0/0:2,0:2:6:0,6,61	0/0:4,0:4:12:0,12,123	0/0:4,0:4:12:0,12,130	0/0:9,0:9:27:0,27,290	0/0:5,0:5:15:0,15,158	1/1:0,6:6:18:184,18,0	1/1:0,9:9:24:261,24,0	0/0:5,0:5:15:0,15,160	0/0:9,0:9:24:0,24,256	0/0:11,0:11:30:0,30,326	0/0:7,0:7:18:0,18,210	0/0:5,0:5:15:0,15,157	0/0:7,0:7:21:0,21,231	0/0:5,0:5:12:0,12,143	0/0:3,0:3:9:0,9,97	0/0:6,0:6:15:0,15,177	0/0:2,0:2:6:0,6,67	0/0:5,0:5:15:0,15,162	0/0:7,0:7:18:0,18,204	0/0:1,0:1:3:0,3,32	0/0:4,0:4:9:0,9,109	0/0:4,0:4:12:0,12,128	0/0:2,0:2:6:0,6,63	0/0:2,0:2:6:0,6,67	0/0:1,0:1:3:0,3,33	./.:.:.:.:.	./.:.:.:.:.	0/0:4,0:4:6:0,6,89	0/0:5,0:5:12:0,12,131	0/0:9,0:9:15:0,15,211	0/0:2,0:2:3:0,3,31	0/0:2,0:2:3:0,3,45	0/0:24,0:24:72:0,72,812
chr0	39254837	.	G	A	7111.32	.	AC=46;AF=0.177;AN=260;BaseQRankSum=-0.779;DP=1044;Dels=0.00;FS=5.323;HaplotypeScore=0.1047;InbreedingCoeff=0.6817;MLEAC=45;MLEAF=0.173;MQ=59.56;MQ0=0;MQRankSum=0.874;QD=25.67;ReadPosRankSum=5.240	GT:AD:DP:GQ:PL	1/1:0,50:50:99:1597,150,0	0/0:11,0:11:33:0,33,350	0/0:23,0:23:66:0,66,669	1/1:0,41:41:99:1262,123,0	0/0:21,0:21:60:0,60,631	0/0:22,0:22:57:0,57,629	0/0:17,0:17:45:0,45,473	0/0:3,0:3:9:0,9,93	0/0:1,0:1:3:0,3,30	0/0:23,0:23:69:0,69,704	0/0:1,0:1:3:0,3,31	0/0:13,0:13:39:0,39,413	0/0:12,0:12:33:0,33,360	./.:.:.:.:.	0/0:14,0:14:42:0,42,431	0/0:19,0:19:48:0,48,521	0/0:18,0:18:51:0,51,514	1/1:0,1:1:3:32,3,0	0/0:3,0:3:9:0,9,99	0/0:1,0:1:3:0,3,33	0/0:5,0:5:15:0,15,160	0/0:13,0:13:39:0,39,395	0/0:21,0:21:63:0,63,651	1/1:0,27:27:75:815,75,0	0/0:1,0:1:3:0,3,34	0/1:17,5:22:92:92,0,449	0/0:14,0:14:42:0,42,435	0/0:6,0:6:18:0,18,195	1/1:0,2:2:6:63,6,0	0/0:28,0:28:75:0,75,810	0/0:7,0:7:21:0,21,229	0/0:3,0:3:9:0,9,99	1/1:0,29:29:81:853,81,0	0/0:2,0:2:6:0,6,62	0/0:17,0:17:48:0,48,504	0/0:1,0:1:3:0,3,32	0/0:26,0:26:66:0,66,738	0/0:16,0:16:45:0,45,481	1/1:0,6:6:18:185,18,0	0/0:4,0:4:12:0,12,125	0/0:2,0:2:6:0,6,69	0/0:15,0:15:45:0,45,474	0/0:20,0:20:51:0,51,556	1/1:0,8:8:24:250,24,0	0/0:21,0:21:63:0,63,653	0/0:27,1:28:43:0,43,750	0/0:13,0:13:36:0,36,391	1/1:0,3:3:9:95,9,0	0/0:4,0:4:12:0,12,124	0/0:8,0:8:24:0,24,251	0/0:1,0:1:3:0,3,31	0/0:4,0:4:12:0,12,118	0/0:10,0:10:30:0,30,299	0/0:4,0:4:12:0,12,118	1/1:0,3:3:9:91,9,0	0/0:2,0:2:6:0,6,62	0/0:5,0:5:15:0,15,149	0/0:8,0:8:24:0,24,240	0/0:4,0:4:12:0,12,122	1/1:0,6:6:18:185,18,0	0/0:2,0:2:6:0,6,57	1/1:0,1:1:3:30,3,0	0/0:12,0:12:36:0,36,361	1/1:0,7:7:21:214,21,0	0/0:9,0:9:27:0,27,272	0/0:1,0:1:3:0,3,30	0/0:4,0:4:12:0,12,122	0/0:5,0:5:15:0,15,150	0/0:3,0:3:6:0,6,59	0/0:3,0:3:9:0,9,95	0/0:1,0:1:3:0,3,30	0/0:4,0:4:12:0,12,124	0/0:3,0:3:9:0,9,92	0/0:1,0:1:3:0,3,29	0/0:6,0:6:18:0,18,183	0/0:4,0:4:12:0,12,118	0/0:2,0:2:6:0,6,63	0/0:3,0:3:9:0,9,99	0/0:2,0:2:6:0,6,61	0/0:7,0:7:21:0,21,213	0/0:2,0:2:6:0,6,59	0/0:2,0:2:6:0,6,62	0/0:5,0:5:15:0,15,158	0/0:2,0:2:6:0,6,59	0/0:3,0:3:9:0,9,90	0/0:3,0:3:9:0,9,97	0/0:5,0:5:15:0,15,152	0/1:5,1:6:14:14,0,141	0/0:5,0:5:15:0,15,153	0/0:6,0:6:18:0,18,184	./.:.:.:.:.	0/0:2,0:2:6:0,6,62	0/0:1,0:1:3:0,3,31	0/0:1,0:1:3:0,3,30	0/0:5,0:5:15:0,15,148	0/0:4,0:4:12:0,12,120	0/0:5,0:5:15:0,15,147	0/0:1,0:1:3:0,3,31	0/0:1,0:1:3:0,3,31	./.:.:.:.:.	1/1:0,5:5:15:150,15,0	1/1:0,3:3:9:92,9,0	0/0:3,0:3:6:0,6,76	0/0:2,0:2:6:0,6,61	0/0:4,0:4:12:0,12,128	0/0:3,0:3:9:0,9,97	1/1:0,6:6:18:186,18,0	1/1:0,8:8:24:249,24,0	0/0:3,0:3:9:0,9,92	0/0:3,0:3:9:0,9,92	0/0:6,0:6:18:0,18,182	0/0:3,0:3:9:0,9,95	0/0:9,0:9:27:0,27,274	1/1:0,10:10:27:273,27,0	1/1:0,9:9:27:275,27,0	0/0:5,0:5:15:0,15,152	0/0:1,0:1:3:0,3,33	0/0:5,0:5:15:0,15,150	./.:.:.:.:.	0/0:3,0:3:9:0,9,90	0/0:3,0:3:9:0,9,92	0/0:7,0:7:21:0,21,218	0/0:6,0:6:18:0,18,180	0/0:8,0:8:24:0,24,249	0/0:5,0:5:15:0,15,147	0/0:6,0:6:18:0,18,184	0/0:4,0:4:12:0,12,118	0/0:4,0:4:12:0,12,126	0/0:5,0:5:15:0,15,151	1/1:0,6:6:9:134,9,0	./.:.:.:.:.	./.:.:.:.:.	1/1:0,14:14:27:331,27,0	1/1:0,4:4:9:109,9,0	0/0:4,0:4:6:0,6,89	./.:.:.:.:.	0/0:25,0:25:75:0,75,826
chr0	39255120	.	A	C	22399.6	.	AC=216;AF=0.812;AN=266;BaseQRankSum=2.891;DP=1036;Dels=0.00;FS=5.700;HaplotypeScore=0.0419;InbreedingCoeff=0.6560;MLEAC=220;MLEAF=0.827;MQ=59.72;MQ0=0;MQRankSum=-0.877;QD=29.32;ReadPosRankSum=-1.836	GT:AD:DP:GQ:PL	0/0:70,0:70:99:0,211,2245	1/1:0,11:11:33:342,33,0	1/1:0,15:15:45:464,45,0	0/0:49,0:49:99:0,147,1527	1/1:0,9:9:24:265,24,0	1/1:0,15:15:45:453,45,0	1/1:0,17:17:51:531,51,0	1/1:0,6:6:18:199,18,0	1/1:0,5:5:15:160,15,0	1/1:0,16:16:45:476,45,0	1/1:0,1:1:3:32,3,0	1/1:0,18:18:54:568,54,0	1/1:0,11:11:30:316,30,0	1/1:0,2:2:6:63,6,0	1/1:0,22:22:66:694,66,0	1/1:0,26:26:78:795,78,0	1/1:0,23:23:69:704,69,0	0/1:6,1:7:10:10,0,172	1/1:0,6:6:18:190,18,0	1/1:0,6:6:15:167,15,0	1/1:0,6:6:18:190,18,0	1/1:0,25:25:75:795,75,0	1/1:0,25:25:75:787,75,0	0/0:20,0:20:60:0,60,612	1/1:0,3:3:9:100,9,0	0/1:9,11:20:99:285,0,215	1/1:0,17:17:48:513,48,0	1/1:0,2:2:6:65,6,0	0/1:2,1:3:23:23,0,53	1/1:0,17:17:48:521,48,0	1/1:0,3:3:9:97,9,0	1/1:0,5:5:15:160,15,0	0/0:21,0:21:57:0,57,627	1/1:0,1:1:3:32,3,0	1/1:0,14:14:42:442,42,0	1/1:0,4:4:12:131,12,0	1/1:0,27:27:81:847,81,0	1/1:0,13:13:39:402,39,0	0/0:9,0:9:27:0,27,272	1/1:0,2:2:6:66,6,0	1/1:0,3:3:9:97,9,0	1/1:0,16:16:45:474,45,0	1/1:0,12:12:36:378,36,0	0/0:17,0:17:51:0,51,531	1/1:0,17:17:48:499,48,0	1/1:0,16:16:45:487,45,0	1/1:0,10:10:27:294,27,0	0/1:2,3:5:47:82,0,47	1/1:0,3:3:9:101,9,0	1/1:0,3:3:9:93,9,0	./.:.:.:.:.	1/1:0,3:3:9:92,9,0	1/1:0,4:4:12:125,12,0	1/1:0,2:2:6:67,6,0	0/0:4,0:4:12:0,12,125	1/1:0,7:7:21:225,21,0	1/1:0,5:5:15:150,15,0	1/1:0,5:5:15:161,15,0	./.:.:.:.:.	0/0:3,0:3:9:0,9,96	1/1:0,2:2:6:65,6,0	0/0:3,0:3:9:0,9,94	1/1:0,8:8:24:258,24,0	0/0:9,0:9:24:0,24,255	1/1:0,6:6:18:194,18,0	1/1:0,1:1:3:32,3,0	1/1:0,8:8:24:252,24,0	1/1:0,7:7:21:226,21,0	1/1:0,8:8:24:254,24,0	1/1:0,2:2:6:61,6,0	1/1:0,5:5:15:155,15,0	1/1:0,8:8:24:249,24,0	1/1:0,3:3:9:94,9,0	1/1:0,3:3:9:93,9,0	1/1:0,5:5:15:157,15,0	1/1:0,7:7:21:215,21,0	1/1:0,3:3:9:95,9,0	1/1:0,2:2:6:65,6,0	1/1:0,1:1:3:32,3,0	1/1:0,6:6:15:170,15,0	1/1:0,5:5:12:123,12,0	1/1:0,4:4:12:132,12,0	1/1:0,5:5:15:167,15,0	1/1:0,4:4:12:126,12,0	1/1:0,8:8:21:232,21,0	1/1:0,3:3:9:98,9,0	1/1:0,4:4:9:112,9,0	1/1:1,8:9:2:231,2,0	1/1:0,6:6:15:171,15,0	1/1:0,4:4:12:122,12,0	1/1:0,2:2:6:64,6,0	1/1:0,4:4:9:106,9,0	1/1:0,4:4:12:128,12,0	1/1:0,5:5:15:160,15,0	1/1:0,6:6:18:192,18,0	1/1:0,2:2:6:60,6,0	1/1:0,8:8:24:243,24,0	1/1:0,5:5:15:160,15,0	1/1:0,2:2:6:64,6,0	1/1:0,4:4:12:125,12,0	0/0:3,0:3:9:0,9,96	0/0:3,0:3:9:0,9,93	1/1:0,1:1:3:31,3,0	1/1:0,7:7:21:214,21,0	1/1:0,2:2:6:65,6,0	1/1:0,5:5:15:161,15,0	0/0:3,0:3:9:0,9,100	0/0:3,0:3:9:0,9,91	./.:.:.:.:.	1/1:0,2:2:6:59,6,0	1/1:0,3:3:9:94,9,0	./.:.:.:.:.	1/1:0,6:6:18:187,18,0	0/0:7,0:7:21:0,21,218	0/0:7,0:7:21:0,21,214	1/1:0,3:3:9:93,9,0	1/1:0,2:2:6:65,6,0	1/1:0,5:5:15:156,15,0	1/1:0,1:1:3:32,3,0	1/1:0,3:3:9:102,9,0	1/1:0,2:2:6:63,6,0	1/1:0,5:5:15:155,15,0	1/1:0,5:5:15:155,15,0	1/1:0,4:4:12:124,12,0	1/1:0,2:2:6:61,6,0	1/1:0,4:4:12:130,12,0	1/1:0,1:1:3:34,3,0	1/1:0,4:4:12:126,12,0	1/1:0,1:1:3:32,3,0	0/0:1,0:1:3:0,3,29	0/0:2,0:2:3:0,3,45	0/0:2,0:2:3:0,3,45	0/0:4,0:4:6:0,6,89	0/0:4,0:4:9:0,9,107	1/1:0,2:2:3:45,3,0	0/0:4,0:4:9:0,9,105	0/0:24,0:24:72:0,72,800
chr0	39256919	.	A	G	18773.5	.	AC=214;AF=0.823;AN=260;BaseQRankSum=5.783;DP=837;Dels=0.00;FS=4.798;HaplotypeScore=0.0803;InbreedingCoeff=0.6137;MLEAC=215;MLEAF=0.827;MQ=59.54;MQ0=0;MQRankSum=0.211;QD=29.61;ReadPosRankSum=-2.209	GT:AD:DP:GQ:PL	0/0:42,0:42:99:0,126,1348	1/1:0,19:19:57:618,57,0	1/1:0,21:21:63:666,63,0	0/0:37,0:37:99:0,108,1124	1/1:0,13:13:39:421,39,0	1/1:0,8:8:24:255,24,0	1/1:0,10:10:27:284,27,0	1/1:0,3:3:9:100,9,0	1/1:0,2:2:6:65,6,0	1/1:0,15:15:45:459,45,0	1/1:0,1:1:3:32,3,0	1/1:0,17:17:51:539,51,0	1/1:0,13:13:39:410,39,0	1/1:0,1:1:3:32,3,0	1/1:0,19:19:54:588,54,0	1/1:0,11:11:33:352,33,0	1/1:0,12:12:33:373,33,0	0/1:1,1:2:24:27,0,24	1/1:0,1:1:3:32,3,0	1/1:0,6:6:15:171,15,0	1/1:0,2:2:6:66,6,0	1/1:0,8:8:24:250,24,0	1/1:0,16:16:48:510,48,0	0/0:18,0:18:54:0,54,556	./.:.:.:.:.	0/1:13,14:27:99:354,0,306	1/1:0,10:10:30:322,30,0	1/1:0,5:5:15:162,15,0	0/0:1,0:1:3:0,3,32	1/1:0,10:10:27:296,27,0	1/1:0,10:10:30:320,30,0	1/1:0,3:3:9:101,9,0	0/0:9,0:9:27:0,27,276	1/1:0,1:1:3:33,3,0	1/1:0,12:12:36:385,36,0	./.:.:.:.:.	1/1:0,24:24:72:754,72,0	1/1:0,9:9:27:292,27,0	0/0:10,0:10:30:0,30,304	1/1:0,2:2:6:61,6,0	1/1:0,2:2:6:65,6,0	1/1:0,10:10:30:316,30,0	1/1:0,15:15:42:446,42,0	0/0:13,0:13:39:0,39,407	1/1:0,15:15:45:473,45,0	1/1:0,12:12:33:368,33,0	1/1:0,7:7:21:222,21,0	0/1:1,1:2:27:27,0,29	1/1:0,2:2:6:61,6,0	1/1:0,6:6:18:187,18,0	1/1:0,1:1:3:32,3,0	1/1:0,3:3:9:97,9,0	1/1:0,4:4:12:132,12,0	1/1:0,3:3:9:96,9,0	0/0:7,0:7:18:0,18,200	0/1:1,3:4:19:77,0,19	1/1:0,4:4:12:134,12,0	1/1:0,9:9:27:279,27,0	1/1:0,6:6:15:171,15,0	0/0:6,0:6:18:0,18,184	1/1:0,2:2:6:62,6,0	0/0:3,0:3:9:0,9,94	1/1:0,5:5:15:166,15,0	0/0:4,0:4:12:0,12,120	1/1:0,7:7:21:227,21,0	1/1:0,4:4:12:126,12,0	1/1:0,3:3:9:95,9,0	1/1:0,6:6:18:192,18,0	1/1:0,3:3:9:97,9,0	1/1:0,1:1:3:30,3,0	1/1:0,6:6:18:189,18,0	1/1:0,1:1:3:31,3,0	1/1:0,6:6:18:192,18,0	1/1:0,6:6:18:187,18,0	1/1:0,2:2:6:63,6,0	1/1:0,4:4:12:126,12,0	1/1:0,5:5:15:157,15,0	1/1:0,1:1:3:34,3,0	1/1:0,1:1:3:32,3,0	1/1:0,3:3:9:97,9,0	1/1:0,2:2:6:65,6,0	1/1:0,3:3:9:97,9,0	1/1:0,2:2:6:65,6,0	1/1:0,5:5:15:162,15,0	1/1:0,2:2:6:62,6,0	1/1:0,4:4:9:97,9,0	1/1:0,5:5:15:160,15,0	1/1:0,4:4:9:96,9,0	1/1:0,2:2:6:62,6,0	1/1:0,5:5:15:158,15,0	1/1:0,4:4:12:128,12,0	1/1:0,4:4:12:125,12,0	1/1:0,3:3:9:96,9,0	1/1:0,5:5:15:149,15,0	1/1:0,2:2:6:63,6,0	1/1:0,7:7:21:218,21,0	1/1:0,4:4:12:125,12,0	1/1:0,4:4:12:126,12,0	1/1:0,1:1:3:32,3,0	./.:.:.:.:.	0/0:5,0:5:12:0,12,121	./.:.:.:.:.	1/1:0,8:8:21:238,21,0	1/1:0,1:1:3:31,3,0	1/1:0,6:6:18:191,18,0	1/1:0,6:6:18:189,18,0	0/0:4,0:4:12:0,12,122	0/0:3,0:3:9:0,9,95	1/1:0,2:2:6:64,6,0	1/1:0,2:2:6:60,6,0	1/1:0,3:3:9:97,9,0	1/1:0,2:2:6:65,6,0	1/1:0,5:5:15:160,15,0	0/0:6,0:6:18:0,18,179	0/0:6,0:6:18:0,18,182	1/1:0,5:5:15:161,15,0	1/1:0,3:3:9:95,9,0	1/1:0,3:3:9:92,9,0	1/1:0,2:2:6:65,6,0	1/1:0,1:1:3:33,3,0	1/1:0,1:1:3:31,3,0	1/1:0,5:5:15:157,15,0	1/1:0,4:4:9:109,9,0	./.:.:.:.:.	1/1:0,1:1:3:32,3,0	1/1:0,4:4:12:134,12,0	1/1:0,3:3:9:89,9,0	1/1:0,8:8:24:254,24,0	1/1:0,3:3:9:88,9,0	./.:.:.:.:.	0/0:2,0:2:3:0,3,45	0/0:4,0:4:6:0,6,89	0/0:1,0:1:3:0,3,29	./.:.:.:.:.	1/1:0,4:4:6:89,6,0	0/0:4,0:4:9:0,9,92	0/0:18,0:18:54:0,54,627
chr0	39257056	.	A	G	3258.77	.	AC=30;AF=0.115;AN=262;BaseQRankSum=3.150;DP=967;Dels=0.00;FS=0.000;HaplotypeScore=0.0798;InbreedingCoeff=0.5883;MLEAC=28;MLEAF=0.107;MQ=59.53;MQ0=0;MQRankSum=0.906;QD=26.71;ReadPosRankSum=3.552	GT:AD:DP:GQ:PL	0/0:57,0:57:99:0,171,1824	1/1:0,18:18:51:563,51,0	0/0:26,0:27:75:0,75,796	0/0:40,0:40:99:0,120,1224	0/0:13,0:13:39:0,39,398	0/0:7,0:7:21:0,21,216	0/0:11,0:11:33:0,33,333	0/0:2,0:2:6:0,6,61	./.:.:.:.:.	0/0:15,0:15:45:0,45,467	0/0:1,0:1:3:0,3,32	0/0:18,0:18:54:0,54,573	0/0:14,0:14:42:0,42,434	0/0:3,0:3:9:0,9,95	0/0:22,0:22:66:0,66,683	0/0:19,0:19:57:0,57,593	0/0:19,0:19:51:0,51,568	0/0:4,0:4:12:0,12,129	1/1:0,11:11:30:334,30,0	0/0:5,0:5:15:0,15,152	0/0:1,0:1:3:0,3,32	0/0:19,0:19:51:0,51,532	1/1:0,11:11:33:352,33,0	0/0:17,0:17:51:0,51,529	0/0:1,0:1:3:0,3,34	0/0:24,0:24:69:0,69,721	0/0:14,0:14:39:0,39,423	./.:.:.:.:.	0/0:1,0:1:3:0,3,33	0/0:19,0:19:45:0,45,497	0/0:5,0:5:15:0,15,164	0/0:2,0:2:6:0,6,68	0/0:14,0:14:42:0,42,441	0/0:1,0:1:3:0,3,32	0/0:17,0:17:45:0,45,498	0/0:3,0:3:9:0,9,97	1/1:0,19:19:57:599,57,0	0/0:15,0:15:42:0,42,456	0/0:7,0:7:21:0,21,221	0/0:4,0:4:12:0,12,119	0/0:7,0:7:21:0,21,225	0/0:16,0:16:45:0,45,486	1/1:0,20:20:51:588,51,0	0/0:15,0:15:45:0,45,468	0/0:16,0:16:48:0,48,495	0/0:22,1:23:60:0,60,663	0/0:13,0:13:39:0,39,400	0/0:4,0:4:12:0,12,132	0/0:4,0:4:9:0,9,111	0/0:2,0:2:6:0,6,63	0/0:2,0:2:6:0,6,63	0/0:4,0:4:12:0,12,122	0/0:5,0:5:15:0,15,153	0/0:3,0:3:9:0,9,97	0/0:2,0:2:6:0,6,63	0/0:4,0:4:12:0,12,118	0/0:9,0:9:27:0,27,275	0/0:6,0:6:18:0,18,188	0/0:1,0:1:3:0,3,32	0/0:8,0:8:24:0,24,256	0/0:3,0:3:9:0,9,95	0/0:2,0:2:6:0,6,65	0/0:4,0:4:12:0,12,123	0/0:3,0:3:9:0,9,95	0/0:7,0:7:21:0,21,209	0/0:6,0:6:18:0,18,189	0/0:5,0:5:15:0,15,151	0/0:1,0:1:3:0,3,32	0/0:3,0:3:9:0,9,94	0/0:5,0:5:15:0,15,154	0/0:4,0:4:12:0,12,131	0/0:3,0:3:9:0,9,91	0/0:3,0:3:9:0,9,88	0/0:6,0:6:18:0,18,187	0/0:6,0:6:18:0,18,185	0/0:5,0:5:15:0,15,155	0/0:3,0:3:9:0,9,96	1/1:0,5:5:15:155,15,0	0/0:3,0:3:9:0,9,93	0/0:2,0:2:6:0,6,64	1/1:0,2:2:6:64,6,0	0/0:1,0:1:3:0,3,31	0/0:2,0:3:6:0,6,66	0/0:2,0:2:6:0,6,63	0/0:2,0:2:6:0,6,65	0/0:3,0:3:9:0,9,100	0/0:2,0:2:3:0,3,31	0/0:4,0:4:12:0,12,117	0/0:7,0:7:21:0,21,211	0/0:6,0:6:18:0,18,197	0/0:2,0:2:6:0,6,61	0/0:7,0:7:21:0,21,219	0/0:3,0:3:9:0,9,95	0/0:1,0:1:3:0,3,31	0/0:6,0:6:18:0,18,186	0/0:3,0:3:9:0,9,93	0/0:4,0:4:12:0,12,122	0/0:5,0:5:15:0,15,153	0/0:1,0:1:3:0,3,32	0/0:4,0:4:12:0,12,123	0/0:5,0:5:15:0,15,153	0/0:2,0:2:6:0,6,64	0/0:3,0:3:9:0,9,93	0/1:1,2:3:23:55,0,23	1/1:0,3:3:9:98,9,0	1/1:0,5:5:15:161,15,0	0/0:1,0:1:3:0,3,29	0/0:3,0:3:9:0,9,93	0/0:3,0:3:9:0,9,94	0/0:3,0:3:9:0,9,93	0/0:9,0:9:27:0,27,270	0/0:2,0:2:6:0,6,66	0/0:8,0:8:24:0,24,249	0/0:4,0:4:12:0,12,122	0/0:8,0:8:21:0,21,230	0/0:8,0:8:24:0,24,250	0/0:1,0:1:3:0,3,32	1/1:0,2:2:6:59,6,0	./.:.:.:.:.	1/1:0,2:2:6:63,6,0	0/1:2,1:3:24:24,0,56	0/0:7,0:7:21:0,21,223	1/1:0,7:7:18:208,18,0	0/0:2,0:2:6:0,6,62	0/0:6,0:6:18:0,18,186	1/1:0,5:5:15:159,15,0	0/0:3,0:3:9:0,9,93	0/0:4,0:4:12:0,12,119	0/0:3,0:3:9:0,9,95	./.:.:.:.:.	0/0:2,0:2:3:0,3,45	./.:.:.:.:.	0/0:11,0:11:24:0,24,286	./.:.:.:.:.	1/1:0,6:6:9:134,9,0	0/0:3,0:3:6:0,6,75	0/0:19,0:19:57:0,57,626
chr0	39272440	.	G	A	2732.29	.	AC=35;AF=0.134;AN=262;BaseQRankSum=-3.955;DP=861;Dels=0.00;FS=3.911;HaplotypeScore=0.0541;InbreedingCoeff=0.6206;MLEAC=31;MLEAF=0.118;MQ=59.62;MQ0=0;MQRankSum=-1.237;QD=24.84;ReadPosRankSum=-1.036	GT:AD:DP:GQ:PL	0/0:56,0:56:99:0,168,1799	0/0:18,0:18:51:0,51,549	1/1:0,15:15:36:406,36,0	0/0:21,0:21:63:0,63,679	0/0:17,0:17:48:0,48,509	1/1:0,6:6:18:187,18,0	0/0:9,0:9:27:0,27,281	./.:.:.:.:.	0/0:1,0:1:3:0,3,34	0/0:20,0:20:42:0,42,533	0/0:2,0:2:6:0,6,65	0/0:11,0:11:30:0,30,341	0/0:13,0:13:33:0,33,353	0/0:4,0:4:12:0,12,128	0/0:21,0:21:63:0,63,678	0/0:12,0:12:30:0,30,332	0/0:21,0:21:60:0,60,654	0/0:5,0:5:15:0,15,160	0/0:6,0:6:12:0,12,155	1/1:0,7:7:18:180,18,0	0/0:2,0:2:6:0,6,62	1/1:0,3:3:9:91,9,0	1/1:0,14:14:33:386,33,0	0/0:11,0:11:30:0,30,336	0/0:2,0:2:6:0,6,65	0/0:13,0:13:36:0,36,407	0/0:4,0:4:12:0,12,123	0/0:4,0:4:12:0,12,128	0/0:2,0:2:6:0,6,68	0/0:14,0:14:39:0,39,427	0/0:2,0:2:6:0,6,63	./.:.:.:.:.	0/0:15,0:15:36:0,36,429	0/0:2,0:2:6:0,6,67	0/0:7,0:7:21:0,21,222	0/0:3,0:3:9:0,9,97	0/0:21,0:21:51:0,51,596	0/0:4,0:4:12:0,12,128	0/0:14,0:14:39:0,39,431	0/0:3,0:3:9:0,9,98	0/0:2,0:2:6:0,6,65	0/0:13,0:13:39:0,39,396	0/0:12,0:12:36:0,36,395	0/0:16,0:16:48:0,48,506	1/1:0,10:10:30:298,30,0	0/0:26,0:26:72:0,72,793	1/1:0,18:18:48:529,48,0	0/0:1,0:1:3:0,3,31	0/0:3,0:3:9:0,9,95	0/0:5,0:5:15:0,15,158	0/0:4,0:4:12:0,12,126	0/0:5,0:5:12:0,12,142	0/0:6,0:6:18:0,18,202	0/0:3,0:3:9:0,9,94	0/0:5,0:5:15:0,15,164	./.:.:.:.:.	0/0:1,0:1:3:0,3,31	0/0:10,0:10:30:0,30,314	0/0:1,0:1:3:0,3,32	0/0:4,0:4:9:0,9,108	0/0:4,0:4:12:0,12,123	0/0:5,0:5:15:0,15,162	0/0:6,0:6:15:0,15,175	0/0:7,0:7:21:0,21,221	0/0:5,0:5:15:0,15,158	0/0:3,0:3:9:0,9,91	0/0:3,0:3:9:0,9,92	0/0:5,0:5:15:0,15,156	0/0:5,0:5:15:0,15,158	0/0:2,0:2:6:0,6,61	0/0:3,0:3:9:0,9,92	0/0:3,0:3:9:0,9,98	1/1:0,2:2:6:63,6,0	0/1:3,3:6:62:80,0,62	0/0:2,0:2:6:0,6,67	0/0:7,0:7:21:0,21,228	1/1:0,5:5:12:139,12,0	1/1:0,2:2:6:63,6,0	0/0:3,0:3:9:0,9,96	0/0:3,0:3:9:0,9,101	0/0:3,0:3:9:0,9,95	0/0:3,0:3:9:0,9,97	0/0:5,0:5:15:0,15,162	1/1:0,7:7:21:221,21,0	0/0:1,0:1:3:0,3,32	0/0:2,0:2:6:0,6,65	0/0:4,0:4:12:0,12,130	0/0:6,0:6:18:0,18,188	0/0:6,0:6:15:0,15,174	0/0:3,0:3:9:0,9,100	0/0:6,0:6:18:0,18,191	0/0:3,0:3:9:0,9,95	0/0:1,0:1:3:0,3,32	0/0:2,0:2:6:0,6,62	0/0:6,0:6:15:0,15,175	0/0:1,0:1:3:0,3,32	0/0:2,0:2:6:0,6,58	0/0:1,0:1:3:0,3,31	0/0:2,0:2:6:0,6,63	0/0:2,0:2:6:0,6,57	0/0:5,0:5:15:0,15,159	0/0:2,0:2:6:0,6,63	0/0:4,0:4:12:0,12,128	1/1:0,1:1:3:31,3,0	0/0:2,0:2:6:0,6,64	1/1:0,4:4:12:122,12,0	0/0:3,0:3:9:0,9,97	0/0:7,0:7:21:0,21,225	0/0:3,0:3:9:0,9,96	0/0:6,0:6:12:0,12,148	0/0:9,0:9:27:0,27,286	0/0:3,0:3:9:0,9,98	0/0:3,0:3:6:0,6,77	0/0:4,0:4:12:0,12,130	0/0:7,0:7:21:0,21,219	0/0:5,0:5:15:0,15,162	0/0:1,0:1:3:0,3,32	0/0:4,0:4:12:0,12,124	0/0:2,0:2:6:0,6,66	1/1:0,2:2:6:67,6,0	0/0:3,0:3:6:0,6,77	0/0:7,0:7:21:0,21,227	1/1:0,2:2:6:64,6,0	1/1:0,4:4:12:122,12,0	./.:.:.:.:.	0/0:7,0:7:21:0,21,221	1/1:0,2:2:6:64,6,0	0/0:4,0:4:12:0,12,131	./.:.:.:.:.	0/0:3,0:3:6:0,6,76	0/0:2,0:2:3:0,3,45	./.:.:.:.:.	0/0:6,0:6:12:0,12,149	0/0:6,0:6:9:0,9,134	0/0:4,0:4:6:0,6,89	0/0:2,0:2:3:0,3,45	0/0:35,0:35:99:0,105,1189
chr0	39272613	.	A	C	665.9	.	AC=15;AF=0.061;AN=246;BaseQRankSum=-0.384;DP=613;Dels=0.00;FS=2.464;HaplotypeScore=0.2453;InbreedingCoeff=0.3045;MLEAC=12;MLEAF=0.049;MQ=59.46;MQ0=0;MQRankSum=0.848;QD=21.48;ReadPosRankSum=-1.695	GT:AD:DP:GQ:PL	0/0:47,0:47:99:0,141,1467	0/0:19,0:19:54:0,54,563	0/0:11,0:11:30:0,30,312	0/0:23,0:23:69:0,69,704	0/0:7,0:7:21:0,21,216	0/0:6,0:6:18:0,18,176	0/0:6,0:6:18:0,18,182	./.:.:.:.:.	0/0:2,0:2:6:0,6,67	0/0:8,0:8:24:0,24,239	0/0:1,0:1:3:0,3,32	0/0:13,0:13:39:0,39,397	0/0:6,0:6:18:0,18,181	0/0:1,0:1:3:0,3,32	0/0:19,0:19:57:0,57,570	0/0:6,0:6:15:0,15,166	0/0:12,0:12:36:0,36,351	0/0:1,0:1:3:0,3,25	0/0:6,0:6:18:0,18,181	0/0:2,0:2:6:0,6,59	0/0:1,0:1:3:0,3,31	0/0:3,0:3:9:0,9,95	0/0:13,0:13:39:0,39,390	0/0:10,0:10:30:0,30,296	./.:.:.:.:.	0/0:19,0:19:57:0,57,593	0/0:6,0:6:18:0,18,178	1/1:0,1:1:3:31,3,0	0/0:6,0:6:18:0,18,193	0/0:12,0:12:36:0,36,374	0/0:2,0:2:6:0,6,67	0/0:1,0:1:3:0,3,36	0/0:3,0:3:9:0,9,88	0/0:1,0:1:3:0,3,32	0/0:12,0:12:30:0,30,335	0/0:1,0:1:3:0,3,33	0/0:7,0:7:21:0,21,211	0/0:1,0:1:3:0,3,29	1/1:0,4:4:12:126,12,0	0/0:2,0:2:6:0,6,63	1/1:0,2:2:6:57,6,0	0/0:8,0:8:24:0,24,246	0/0:17,0:17:45:0,45,487	0/0:8,0:8:24:0,24,247	0/0:6,0:6:18:0,18,177	0/0:9,0:9:27:0,27,275	0/0:5,0:5:15:0,15,154	0/0:1,0:1:3:0,3,34	./.:.:.:.:.	0/0:2,0:2:6:0,6,60	0/0:1,0:1:3:0,3,31	0/0:2,0:2:6:0,6,62	0/0:5,0:5:15:0,15,150	0/0:3,0:3:9:0,9,91	0/0:2,0:2:3:0,3,45	0/0:2,0:2:6:0,6,62	0/0:2,0:2:6:0,6,59	0/0:3,0:3:9:0,9,90	0/0:3,0:3:9:0,9,95	0/0:2,0:2:6:0,6,62	0/0:1,0:1:3:0,3,32	0/0:2,0:2:6:0,6,63	0/0:5,0:5:15:0,15,153	0/0:4,0:4:12:0,12,123	0/0:4,0:4:12:0,12,118	0/0:2,0:2:6:0,6,61	0/0:1,0:1:3:0,3,31	1/1:0,8:8:24:247,24,0	1/1:0,5:5:15:157,15,0	0/0:1,0:1:3:0,3,29	0/0:2,0:2:6:0,6,52	./.:.:.:.:.	0/0:3,0:3:9:0,9,92	0/0:6,0:6:18:0,18,184	0/0:3,0:3:6:0,6,73	./.:.:.:.:.	0/0:4,0:4:9:0,9,105	0/0:1,0:1:3:0,3,32	0/0:2,0:2:6:0,6,60	./.:.:.:.:.	0/0:2,0:2:6:0,6,64	0/0:1,0:1:3:0,3,29	0/0:5,0:5:15:0,15,156	0/0:3,0:3:9:0,9,93	0/0:3,0:3:9:0,9,93	0/0:2,0:2:6:0,6,62	0/0:6,0:6:15:0,15,165	0/0:6,0:6:18:0,18,184	0/0:2,0:2:6:0,6,59	0/1:2,2:4:51:51,0,55	0/0:3,0:3:9:0,9,91	0/0:3,0:3:9:0,9,88	0/0:1,0:1:3:0,3,31	0/0:2,0:2:6:0,6,63	0/0:2,0:2:6:0,6,62	0/0:4,0:4:12:0,12,122	0/0:2,0:2:6:0,6,64	0/0:1,0:1:3:0,3,32	0/0:1,0:1:3:0,3,31	0/0:1,0:1:3:0,3,31	0/0:3,0:3:9:0,9,96	0/0:1,0:1:3:0,3,30	0/0:2,0:2:6:0,6,61	./.:.:.:.:.	./.:.:.:.:.	0/0:6,0:6:18:0,18,184	./.:.:.:.:.	0/0:8,0:8:21:0,21,224	./.:.:.:.:.	0/0:1,0:1:3:0,3,30	0/0:4,0:4:12:0,12,120	./.:.:.:.:.	0/0:2,0:2:6:0,6,61	1/1:0,4:4:9:103,9,0	1/1:0,3:3:9:91,9,0	0/0:5,0:5:12:0,12,137	0/0:1,0:1:3:0,3,31	0/0:2,0:2:3:0,3,45	0/0:1,0:1:3:0,3,30	0/0:4,0:4:12:0,12,122	0/0:5,0:5:15:0,15,154	0/0:4,0:4:12:0,12,118	0/0:3,0:3:6:0,6,76	0/0:2,0:2:6:0,6,61	0/0:1,0:1:3:0,3,31	0/0:3,0:3:9:0,9,93	0/0:1,0:1:3:0,3,34	0/0:3,0:3:9:0,9,94	0/0:3,0:3:9:0,9,95	0/0:7,0:7:12:0,12,167	0/0:2,0:2:3:0,3,45	./.:.:.:.:.	0/0:2,0:2:3:0,3,45	0/0:5,0:5:9:0,9,121	./.:.:.:.:.	./.:.:.:.:.	0/0:33,0:33:96:0,96,1070
chr0	39290202	.	T	C	8468.41	.	AC=168;AF=0.712;AN=236;BaseQRankSum=-3.621;DP=485;Dels=0.00;FS=0.000;HaplotypeScore=0.1538;InbreedingCoeff=0.5859;MLEAC=167;MLEAF=0.708;MQ=54.97;MQ0=4;MQRankSum=2.147;QD=26.71;ReadPosRankSum=-0.055	GT:AD:DP:GQ:PL	1/1:0,25:25:75:803,75,0	1/1:0,13:13:36:380,36,0	1/1:0,10:10:24:253,24,0	0/0:34,0:34:99:0,102,1053	1/1:0,5:5:12:125,12,0	1/1:0,3:3:9:87,9,0	1/1:0,10:10:27:283,27,0	1/1:0,2:2:6:63,6,0	0/1:1,1:2:25:26,0,25	1/1:0,6:6:18:186,18,0	./.:.:.:.:.	1/1:0,7:7:21:217,21,0	1/1:0,4:4:12:118,12,0	./.:.:.:.:.	0/0:8,0:8:24:0,24,243	1/1:0,7:7:21:216,21,0	0/0:12,0:12:36:0,36,369	1/1:0,1:1:3:32,3,0	1/1:0,9:9:24:239,24,0	0/0:5,0:5:12:0,12,133	1/1:0,1:1:3:31,3,0	0/0:10,0:10:30:0,30,314	1/1:0,7:7:18:180,18,0	1/1:0,7:7:21:210,21,0	1/1:0,1:1:3:32,3,0	1/1:0,9:9:21:227,21,0	0/0:4,0:4:12:0,12,129	./.:.:.:.:.	0/0:3,0:3:9:0,9,88	0/0:10,0:10:30:0,30,314	0/0:1,0:1:3:0,3,32	0/0:4,0:4:12:0,12,134	1/1:0,8:8:24:248,24,0	1/1:0,1:1:3:32,3,0	1/1:0,5:5:15:155,15,0	./.:.:.:.:.	1/1:0,8:8:24:244,24,0	0/0:10,0:10:27:0,27,289	1/1:0,5:5:9:88,9,0	1/1:0,1:1:3:32,3,0	./.:.:.:.:.	1/1:0,4:4:12:124,12,0	1/1:0,6:6:18:183,18,0	1/1:0,8:8:24:245,24,0	0/0:9,0:9:24:0,24,266	1/1:0,10:10:30:298,30,0	1/1:0,8:8:24:248,24,0	0/0:1,0:1:3:0,3,32	0/1:1,1:2:24:24,0,25	1/1:0,2:2:6:61,6,0	./.:.:.:.:.	1/1:0,2:2:6:56,6,0	1/1:0,3:3:9:95,9,0	./.:.:.:.:.	1/1:0,1:1:3:32,3,0	0/0:1,0:1:3:0,3,31	./.:.:.:.:.	1/1:0,2:2:6:54,6,0	0/0:1,0:1:3:0,3,32	0/0:2,0:2:6:0,6,64	1/1:0,1:1:3:32,3,0	1/1:0,1:1:3:31,3,0	0/0:5,0:5:15:0,15,155	0/0:2,0:2:6:0,6,54	0/0:3,0:3:9:0,9,91	./.:.:.:.:.	1/1:0,1:1:3:30,3,0	0/0:8,0:8:24:0,24,249	0/0:3,0:3:9:0,9,96	1/1:0,2:2:6:61,6,0	1/1:0,1:1:3:31,3,0	1/1:0,2:2:6:61,6,0	0/0:1,0:1:3:0,3,31	1/1:1,1:2:3:32,3,0	1/1:0,1:1:3:32,3,0	./.:.:.:.:.	./.:.:.:.:.	1/1:0,1:1:3:32,3,0	./.:.:.:.:.	1/1:0,1:1:3:32,3,0	1/1:0,1:1:3:27,3,0	1/1:0,2:2:6:62,6,0	1/1:0,1:1:3:32,3,0	1/1:0,5:5:15:155,15,0	1/1:0,3:3:9:91,9,0	1/1:0,4:4:9:107,9,0	0/0:2,0:2:6:0,6,62	0/0:3,0:3:9:0,9,96	./.:.:.:.:.	1/1:0,1:1:3:30,3,0	0/0:2,0:2:6:0,6,55	1/1:0,3:3:9:91,9,0	1/1:0,4:4:12:123,12,0	1/1:0,1:1:3:30,3,0	1/1:0,2:2:6:62,6,0	0/0:1,0:1:3:0,3,31	1/1:0,1:1:3:29,3,0	1/1:0,1:1:3:32,3,0	./.:.:.:.:.	1/1:0,3:3:6:60,6,0	1/1:0,1:1:3:31,3,0	1/1:0,1:1:3:31,3,0	./.:.:.:.:.	1/1:0,1:1:3:30,3,0	1/1:0,3:3:9:93,9,0	1/1:0,2:2:6:62,6,0	1/1:0,2:2:6:64,6,0	1/1:0,3:3:9:92,9,0	./.:.:.:.:.	0/0:2,0:2:6:0,6,61	1/1:0,4:4:6:62,6,0	./.:.:.:.:.	1/1:0,4:4:12:120,12,0	0/0:1,0:1:3:0,3,32	1/1:0,1:1:3:32,3,0	0/0:2,0:2:6:0,6,64	1/1:0,2:2:3:45,3,0	1/1:0,1:1:3:30,3,0	1/1:0,3:3:9:92,9,0	1/1:0,3:3:9:96,9,0	0/0:3,0:3:9:0,9,94	1/1:0,2:2:6:62,6,0	1/1:0,4:4:12:128,12,0	./.:.:.:.:.	1/1:0,3:3:6:59,6,0	1/1:0,1:1:3:32,3,0	0/0:2,0:2:6:0,6,63	0/0:2,0:2:6:0,6,61	1/1:0,3:3:9:96,9,0	1/1:0,2:2:3:44,3,0	1/1:0,1:1:3:32,3,0	./.:.:.:.:.	1/1:0,4:4:9:93,9,0	1/1:0,3:3:3:45,3,0	1/1:0,4:4:6:89,6,0	1/1:0,9:9:12:150,12,0	0/0:10,0:10:30:0,30,340
chr0	39290799	.	T	C	3786.38	.	AC=48;AF=0.186;AN=258;BaseQRankSum=4.907;DP=854;Dels=0.00;FS=3.567;HaplotypeScore=0.0730;InbreedingCoeff=0.6323;MLEAC=45;MLEAF=0.174;MQ=59.81;MQ0=0;MQRankSum=0.370;QD=24.75;ReadPosRankSum=-2.183	GT:AD:DP:GQ:PL	0/0:57,0:57:99:0,171,1761	0/0:12,0:12:36:0,36,351	1/1:0,11:11:33:351,33,0	0/0:30,0:30:87:0,87,907	1/1:0,10:10:27:303,27,0	0/0:12,0:12:36:0,36,367	0/0:9,0:9:27:0,27,269	0/1:1,2:3:24:59,0,24	0/1:6,1:7:13:13,0,162	1/1:0,13:13:39:420,39,0	1/1:0,5:5:15:166,15,0	0/0:14,0:14:42:0,42,434	0/0:12,0:12:36:0,36,371	./.:.:.:.:.	0/0:14,0:14:42:0,42,431	1/1:0,21:21:57:611,57,0	0/0:13,0:13:36:0,36,373	0/0:3,0:3:9:0,9,92	0/0:6,0:6:18:0,18,190	0/0:3,0:3:6:0,6,73	0/0:4,0:4:12:0,12,130	0/0:14,0:14:36:0,36,393	0/0:12,0:12:36:0,36,359	0/0:24,0:24:72:0,72,734	0/0:4,0:4:12:0,12,122	0/0:19,0:19:57:0,57,585	0/0:11,0:11:30:0,30,313	0/0:11,0:11:33:0,33,354	0/0:6,0:6:18:0,18,189	0/0:21,0:21:60:0,60,614	0/0:4,0:4:12:0,12,129	./.:.:.:.:.	0/0:5,0:5:15:0,15,158	1/1:0,3:3:9:98,9,0	0/0:14,0:14:42:0,42,428	0/1:5,1:6:14:14,0,143	0/0:13,0:13:39:0,39,393	0/0:9,0:9:27:0,27,276	1/1:0,9:9:27:281,27,0	1/1:0,3:3:9:97,9,0	1/1:0,7:7:21:229,21,0	1/1:0,12:12:36:376,36,0	0/0:17,0:17:48:0,48,501	0/0:17,0:17:51:0,51,520	0/0:17,0:17:51:0,51,526	0/0:22,0:22:57:0,57,613	1/1:0,5:5:15:159,15,0	0/0:3,0:3:9:0,9,96	./.:.:.:.:.	0/0:2,0:2:6:0,6,57	./.:.:.:.:.	0/0:3,0:3:9:0,9,92	1/1:0,2:2:6:61,6,0	1/1:0,2:2:6:62,6,0	0/0:2,0:2:6:0,6,60	0/0:3,0:3:9:0,9,90	0/0:2,0:2:6:0,6,60	0/0:2,0:2:6:0,6,61	0/0:1,0:1:3:0,3,30	0/0:5,0:5:15:0,15,158	0/0:3,0:3:9:0,9,93	0/0:3,0:3:9:0,9,92	0/0:7,0:7:21:0,21,206	0/0:3,0:3:9:0,9,90	0/0:3,0:3:9:0,9,89	./.:.:.:.:.	1/1:0,1:1:3:32,3,0	0/0:3,0:3:9:0,9,89	0/0:1,0:1:3:0,3,30	0/0:4,0:4:12:0,12,117	0/0:5,0:5:15:0,15,150	0/0:3,0:3:9:0,9,89	0/0:2,0:2:6:0,6,62	0/0:4,0:4:12:0,12,118	0/0:4,0:4:12:0,12,118	0/0:3,0:3:9:0,9,89	0/0:1,0:1:3:0,3,30	./.:.:.:.:.	0/0:1,0:1:3:0,3,33	0/0:3,0:3:9:0,9,86	./.:.:.:.:.	0/0:1,0:1:3:0,3,29	0/0:4,0:4:12:0,12,124	0/0:5,0:5:15:0,15,148	0/0:4,0:4:12:0,12,120	0/0:2,0:2:6:0,6,63	0/0:3,0:3:9:0,9,92	0/0:5,0:5:15:0,15,161	0/0:6,0:6:18:0,18,189	1/1:0,2:2:6:58,6,0	0/0:2,0:2:6:0,6,59	0/0:2,0:2:6:0,6,60	0/0:5,0:5:15:0,15,153	0/0:1,0:1:3:0,3,32	0/0:3,1:4:9:0,9,91	0/0:2,0:2:6:0,6,63	0/0:2,0:2:6:0,6,62	1/1:0,5:5:15:156,15,0	0/0:1,0:1:3:0,3,31	1/1:0,4:4:12:125,12,0	0/0:8,0:8:24:0,24,242	1/1:0,1:1:3:32,3,0	0/0:1,0:1:3:0,3,31	0/0:3,0:3:9:0,9,88	./.:.:.:.:.	0/0:8,0:8:24:0,24,242	0/0:1,0:1:3:0,3,34	0/0:6,0:6:18:0,18,180	1/1:0,4:4:12:126,12,0	0/0:4,0:4:12:0,12,117	0/0:8,0:8:24:0,24,234	1/1:0,4:4:12:130,12,0	1/1:0,7:7:18:202,18,0	0/0:2,0:2:6:0,6,61	1/1:0,2:2:6:64,6,0	0/0:1,0:1:3:0,3,30	0/0:3,0:3:9:0,9,89	0/1:3,1:4:20:20,0,82	0/0:2,0:2:6:0,6,60	0/0:4,0:4:12:0,12,115	0/0:3,0:3:9:0,9,89	0/0:4,0:4:12:0,12,125	0/0:9,0:9:24:0,24,260	0/0:5,0:5:15:0,15,152	0/0:8,0:8:24:0,24,232	0/0:5,0:5:15:0,15,151	0/0:4,0:4:12:0,12,118	0/0:4,0:4:12:0,12,125	0/0:4,0:4:12:0,12,119	0/0:2,0:2:3:0,3,45	0/0:8,0:8:18:0,18,213	0/0:2,0:2:3:0,3,45	0/0:6,0:6:9:0,9,134	0/0:2,0:2:3:0,3,45	0/0:8,0:8:12:0,12,178	0/0:6,0:6:12:0,12,149	0/0:16,0:16:48:0,48,552
chr0	39291067	.	A	G	20243.6	.	AC=187;AF=0.703;AN=266;BaseQRankSum=-5.929;DP=1077;Dels=0.00;FS=1.948;HaplotypeScore=0.0502;InbreedingCoeff=0.7713;MLEAC=189;MLEAF=0.711;MQ=59.77;MQ0=0;MQRankSum=0.318;QD=27.73;ReadPosRankSum=1.944	GT:AD:DP:GQ:PL	1/1:0,74:74:99:2217,222,0	1/1:0,10:10:30:304,30,0	1/1:0,15:15:42:418,42,0	0/0:42,0:42:99:0,126,1298	1/1:0,19:19:57:569,57,0	1/1:0,17:17:39:421,39,0	1/1:0,23:23:69:648,69,0	1/1:0,3:3:9:92,9,0	1/1:0,5:5:12:131,12,0	1/1:0,21:21:48:495,48,0	1/1:0,2:2:6:63,6,0	1/1:0,15:15:42:418,42,0	1/1:0,15:15:45:450,45,0	1/1:0,5:5:15:157,15,0	0/0:27,0:27:72:0,72,790	1/1:0,18:18:54:532,54,0	0/0:18,0:18:54:0,54,549	0/1:1,5:6:14:131,0,14	1/1:0,12:12:36:363,36,0	0/0:10,0:10:30:0,30,310	1/1:0,5:5:15:163,15,0	0/0:22,0:22:63:0,63,665	1/1:0,15:15:45:418,45,0	1/1:0,13:13:39:395,39,0	1/1:0,7:7:21:216,21,0	1/1:0,21:21:57:593,57,0	0/0:18,0:18:51:0,51,531	0/0:6,0:6:18:0,18,184	0/0:4,0:4:9:0,9,96	0/0:17,0:17:48:0,48,512	0/0:5,0:5:15:0,15,166	0/0:3,0:3:9:0,9,99	1/1:0,23:23:69:685,69,0	1/1:0,5:5:15:158,15,0	1/1:0,14:14:36:367,36,0	1/1:0,8:8:24:249,24,0	1/1:0,10:10:30:294,30,0	0/0:11,0:11:30:0,30,331	1/1:0,16:16:48:464,48,0	1/1:0,3:3:9:95,9,0	1/1:0,5:5:15:167,15,0	1/1:0,10:10:27:266,27,0	1/1:0,13:13:39:393,39,0	1/1:0,20:20:51:540,51,0	0/0:24,0:24:72:0,72,742	1/1:0,20:20:60:597,60,0	1/1:0,9:9:27:274,27,0	0/1:2,1:3:23:23,0,52	1/1:0,1:1:3:30,3,0	1/1:0,3:3:3:32,3,0	0/0:1,0:1:3:0,3,31	1/1:0,3:3:9:91,9,0	1/1:0,5:5:15:149,15,0	1/1:0,3:3:9:85,9,0	1/1:0,4:4:12:115,12,0	0/0:2,0:2:6:0,6,61	1/1:0,5:5:12:131,12,0	1/1:0,6:6:18:185,18,0	0/0:3,0:3:9:0,9,95	0/0:3,0:3:9:0,9,94	./.:.:.:.:.	1/1:0,1:1:3:31,3,0	0/0:12,0:12:36:0,36,367	0/0:4,0:4:12:0,12,118	0/0:4,0:4:12:0,12,118	0/0:4,0:4:12:0,12,124	1/1:0,4:4:12:116,12,0	0/0:9,0:9:27:0,27,282	0/0:2,0:2:6:0,6,65	1/1:0,1:1:3:33,3,0	1/1:0,3:3:9:88,9,0	1/1:0,5:5:15:149,15,0	0/0:4,0:4:12:0,12,114	0/1:2,4:6:45:97,0,45	1/1:0,4:4:12:120,12,0	1/1:0,4:4:12:120,12,0	1/1:0,2:2:6:63,6,0	1/1:0,4:4:12:118,12,0	0/0:3,0:3:9:0,9,95	1/1:0,4:4:12:123,12,0	1/1:0,1:1:3:30,3,0	1/1:0,2:2:6:64,6,0	1/1:0,7:7:21:214,21,0	1/1:0,2:2:6:61,6,0	1/1:0,1:1:3:31,3,0	1/1:0,6:6:18:185,18,0	0/0:6,0:6:18:0,18,187	0/0:8,0:8:24:0,24,234	0/0:3,0:3:9:0,9,92	1/1:0,6:6:18:180,18,0	0/0:1,0:1:3:0,3,32	1/1:0,3:3:9:91,9,0	1/1:0,2:2:3:31,3,0	1/1:0,7:7:21:207,21,0	./.:.:.:.:.	0/0:3,0:3:9:0,9,94	1/1:0,8:8:24:240,24,0	1/1:0,1:1:3:30,3,0	./.:.:.:.:.	1/1:0,3:3:9:89,9,0	1/1:0,5:5:15:158,15,0	1/1:0,2:2:6:61,6,0	1/1:0,4:4:12:121,12,0	1/1:0,5:5:15:158,15,0	1/1:0,4:4:12:116,12,0	1/1:0,6:6:18:181,18,0	1/1:0,4:4:12:130,12,0	1/1:0,5:5:15:143,15,0	1/1:0,7:7:21:214,21,0	0/0:5,0:5:12:0,12,137	1/1:0,7:7:21:209,21,0	1/1:0,7:7:21:217,21,0	1/1:0,6:6:18:175,18,0	0/0:3,0:3:9:0,9,98	1/1:0,5:5:15:143,15,0	0/0:8,0:8:24:0,24,245	1/1:0,2:2:6:61,6,0	1/1:0,3:3:6:51,6,0	1/1:0,1:1:3:34,3,0	1/1:0,3:3:9:86,9,0	0/0:4,0:4:12:0,12,125	1/1:0,9:9:27:270,27,0	1/1:0,6:6:18:177,18,0	1/1:0,5:5:15:147,15,0	1/1:0,9:9:21:220,21,0	1/1:0,3:3:9:90,9,0	0/0:3,0:3:9:0,9,97	0/0:15,0:15:45:0,45,477	1/1:0,2:2:6:59,6,0	./.:.:.:.:.	1/1:0,4:4:6:89,6,0	0/0:2,0:2:6:0,6,65	1/1:0,8:8:12:179,12,0	1/1:0,5:5:9:118,9,0	1/1:0,3:3:6:74,6,0	1/1:0,3:3:9:91,9,0	0/0:28,0:28:84:0,84,936
chr0	39291387	.	C	T	2996.09	.	AC=13;AF=0.050;AN=260;BaseQRankSum=-1.659;DP=1182;Dels=0.00;FS=9.304;HaplotypeScore=0.1073;InbreedingCoeff=0.3605;MLEAC=12;MLEAF=0.046;MQ=58.44;MQ0=0;MQRankSum=2.624;QD=25.83;ReadPosRankSum=0.642	GT:AD:DP:GQ:PL	1/1:0,55:55:99:1715,165,0	0/0:25,0:25:69:0,69,740	0/0:21,0:21:57:0,57,612	0/0:57,0:57:99:0,162,1693	0/0:23,0:23:66:0,66,688	1/1:0,20:20:60:604,60,0	0/0:17,0:17:51:0,51,499	0/0:3,0:3:9:0,9,101	0/0:1,0:1:3:0,3,31	0/0:22,0:22:60:0,60,654	0/0:4,0:4:12:0,12,127	0/0:19,0:19:54:0,54,569	0/0:12,0:12:33:0,33,356	0/0:4,0:4:12:0,12,126	0/0:22,0:22:66:0,66,668	0/0:28,0:28:78:0,78,816	0/0:26,0:26:78:0,78,795	0/1:1,1:2:26:26,0,26	0/0:12,0:12:30:0,30,336	0/0:7,0:7:18:0,18,203	0/0:3,0:3:9:0,9,102	0/0:27,0:27:72:0,72,780	0/0:24,0:24:66:0,66,706	0/0:33,0:33:87:0,87,960	0/0:2,0:2:6:0,6,61	0/0:27,0:27:75:0,75,806	0/0:13,0:13:36:0,36,385	0/0:5,0:5:15:0,15,160	0/0:2,0:2:6:0,6,63	0/0:29,0:29:78:0,78,845	0/0:2,0:2:6:0,6,59	0/0:5,0:5:15:0,15,160	0/0:30,0:30:78:0,78,856	0/0:3,0:3:9:0,9,97	0/0:18,0:18:54:0,54,551	0/0:4,0:4:12:0,12,126	1/1:2,20:22:15:549,15,0	0/0:10,0:10:30:0,30,311	0/0:11,0:11:33:0,33,333	./.:.:.:.:.	0/0:3,0:3:9:0,9,96	0/0:9,0:9:24:0,24,265	0/0:23,0:23:63:0,63,675	0/0:21,0:21:63:0,63,633	0/0:25,0:25:63:0,63,707	0/0:26,0:26:69:0,69,745	0/0:12,0:12:30:0,30,336	0/0:2,0:2:6:0,6,69	0/0:1,0:1:3:0,3,32	0/0:2,0:2:6:0,6,61	0/0:1,0:1:3:0,3,29	0/0:4,0:4:12:0,12,122	0/0:3,0:3:9:0,9,91	0/0:4,0:4:12:0,12,122	0/0:8,0:8:18:0,18,215	0/0:2,0:2:6:0,6,57	0/0:7,0:7:21:0,21,214	0/0:11,0:11:30:0,30,321	./.:.:.:.:.	0/0:7,0:7:21:0,21,210	0/0:7,0:7:18:0,18,199	0/0:3,0:3:9:0,9,86	0/0:5,0:5:12:0,12,122	0/0:9,0:9:24:0,24,253	0/0:4,0:4:12:0,12,124	0/0:3,0:3:9:0,9,94	0/0:5,0:5:12:0,12,140	0/0:8,0:8:24:0,24,245	0/0:3,0:3:9:0,9,86	./.:.:.:.:.	0/0:1,0:1:3:0,3,30	0/0:2,0:2:6:0,6,63	0/0:1,0:1:3:0,3,31	0/1:4,2:6:44:44,0,91	1/1:0,3:3:9:95,9,0	0/0:2,0:2:3:0,3,45	0/0:8,0:8:18:0,18,215	0/0:2,0:2:6:0,6,61	0/0:2,0:2:6:0,6,59	0/0:3,0:3:9:0,9,92	./.:.:.:.:.	./.:.:.:.:.	0/0:4,0:4:12:0,12,122	0/0:1,0:1:3:0,3,30	0/1:2,2:4:36:49,0,36	0/0:5,0:5:15:0,15,152	0/0:3,0:3:9:0,9,92	0/0:6,0:6:18:0,18,182	0/0:7,0:7:15:0,15,181	0/0:5,0:5:15:0,15,154	0/0:3,0:3:9:0,9,96	0/0:1,0:1:3:0,3,30	0/0:6,0:6:12:0,12,151	0/0:3,0:3:9:0,9,92	0/0:4,0:4:12:0,12,122	0/0:3,0:3:9:0,9,97	0/0:9,0:9:27:0,27,277	./.:.:.:.:.	0/0:5,0:5:15:0,15,151	0/0:1,0:1:3:0,3,32	0/0:8,0:8:24:0,24,252	0/0:2,0:2:6:0,6,63	0/0:4,0:4:12:0,12,121	0/0:5,0:5:9:0,9,120	0/0:2,0:2:6:0,6,60	0/0:5,0:5:15:0,15,153	0/0:2,0:2:6:0,6,62	0/0:12,0:12:36:0,36,355	0/0:6,0:6:18:0,18,187	0/0:6,0:6:18:0,18,189	0/0:10,0:10:24:0,24,273	0/0:6,0:6:18:0,18,187	0/0:10,0:10:24:0,24,277	0/0:5,0:5:15:0,15,149	0/0:9,0:9:24:0,24,264	0/0:9,0:9:27:0,27,268	1/1:0,4:4:12:119,12,0	0/0:6,0:6:15:0,15,169	0/0:1,0:1:3:0,3,32	0/0:2,0:2:3:0,3,45	0/0:5,0:5:15:0,15,158	./.:.:.:.:.	0/0:8,0:8:18:0,18,214	0/0:8,0:8:24:0,24,244	0/0:7,0:7:18:0,18,189	0/0:3,0:3:9:0,9,94	0/0:3,0:3:9:0,9,92	0/0:2,0:2:6:0,6,63	0/0:4,0:4:12:0,12,124	0/0:3,0:3:6:0,6,76	0/0:6,0:6:12:0,12,150	0/0:10,0:10:18:0,18,239	0/0:12,0:12:27:0,27,318	0/0:1,0:1:3:0,3,30	0/0:6,0:6:12:0,12,150	0/0:4,0:4:6:0,6,89	0/0:18,0:18:54:0,54,585
chr0	39292285	.	A	G	12268.2	.	AC=124;AF=0.496;AN=250;BaseQRankSum=0.354;DP=784;Dels=0.00;FS=2.955;HaplotypeScore=0.0466;InbreedingCoeff=0.7147;MLEAC=124;MLEAF=0.496;MQ=59.70;MQ0=0;MQRankSum=-0.652;QD=29.07;ReadPosRankSum=-3.030	GT:AD:DP:GQ:PL	1/1:0,68:68:99:2192,205,0	1/1:0,19:19:57:608,57,0	0/0:10,0:10:27:0,27,293	0/0:31,0:31:93:0,93,963	0/0:8,0:8:24:0,24,249	1/1:0,7:7:21:225,21,0	1/1:0,9:9:27:275,27,0	0/0:4,0:4:12:0,12,134	0/1:3,3:6:70:70,0,75	0/0:19,0:19:57:0,57,599	0/0:3,0:3:9:0,9,94	1/1:0,12:12:36:389,36,0	0/0:6,0:6:18:0,18,195	./.:.:.:.:.	0/0:13,0:13:39:0,39,410	0/0:23,0:23:57:0,57,634	0/0:10,0:10:30:0,30,305	1/1:0,3:3:9:97,9,0	1/1:0,6:6:15:176,15,0	0/0:3,0:3:9:0,9,91	1/1:0,1:1:3:34,3,0	0/0:13,0:13:39:0,39,402	1/1:0,9:9:27:292,27,0	1/1:0,16:16:48:512,48,0	1/1:0,1:1:3:32,3,0	1/1:0,24:24:66:734,66,0	0/0:15,0:15:42:0,42,449	0/0:6,0:6:18:0,18,184	0/0:3,0:3:9:0,9,96	0/0:17,0:17:51:0,51,530	0/0:3,0:3:9:0,9,97	0/0:2,0:2:6:0,6,60	1/1:0,16:16:42:465,42,0	./.:.:.:.:.	1/1:0,14:14:42:446,42,0	0/1:1,2:3:23:54,0,23	1/1:0,12:12:36:381,36,0	0/0:5,0:5:15:0,15,160	0/0:8,0:8:21:0,21,236	0/0:4,0:4:12:0,12,127	0/0:4,0:4:12:0,12,130	0/0:7,0:7:21:0,21,214	1/1:0,18:18:54:572,54,0	1/1:0,12:12:36:385,36,0	0/0:17,0:17:51:0,51,536	1/1:0,9:9:27:289,27,0	0/0:3,0:3:9:0,9,92	0/1:2,2:4:53:53,0,55	0/0:4,0:4:12:0,12,126	1/1:0,3:3:9:96,9,0	0/0:4,0:4:12:0,12,124	1/1:0,2:2:6:63,6,0	0/0:2,0:2:6:0,6,63	0/0:1,0:1:3:0,3,31	1/1:0,3:3:9:89,9,0	0/0:2,0:2:6:0,6,62	1/1:0,2:2:6:64,6,0	0/1:1,6:7:14:156,0,14	./.:.:.:.:.	0/0:2,0:2:6:0,6,62	0/0:1,0:1:3:0,3,32	./.:.:.:.:.	0/0:4,0:4:12:0,12,121	0/0:1,0:1:3:0,3,31	0/0:5,0:5:15:0,15,152	./.:.:.:.:.	0/0:5,0:5:15:0,15,160	0/0:4,0:4:12:0,12,116	0/0:2,0:2:6:0,6,59	./.:.:.:.:.	1/1:0,3:3:9:92,9,0	./.:.:.:.:.	0/0:5,0:5:15:0,15,157	0/0:3,0:3:9:0,9,99	1/1:0,3:3:9:98,9,0	1/1:0,3:3:9:97,9,0	1/1:0,1:1:3:33,3,0	./.:.:.:.:.	0/0:1,0:1:3:0,3,33	1/1:0,7:7:21:221,21,0	1/1:0,1:1:3:32,3,0	1/1:0,2:2:6:64,6,0	1/1:0,5:5:15:155,15,0	1/1:0,3:3:9:97,9,0	1/1:0,1:1:3:30,3,0	1/1:0,2:2:6:65,6,0	0/0:6,0:6:18:0,18,185	0/0:2,0:2:6:0,6,59	0/0:2,0:2:6:0,6,65	0/0:5,0:5:15:0,15,153	./.:.:.:.:.	1/1:0,1:1:3:34,3,0	0/0:2,0:2:6:0,6,60	0/0:2,0:2:6:0,6,62	1/1:0,2:2:6:62,6,0	0/0:3,0:3:9:0,9,95	1/1:0,2:2:6:61,6,0	0/0:2,0:2:6:0,6,59	1/1:0,2:2:6:63,6,0	./.:.:.:.:.	1/1:0,6:6:18:189,18,0	./.:.:.:.:.	0/0:2,0:2:6:0,6,63	1/1:0,3:3:9:98,9,0	1/1:0,3:3:9:99,9,0	1/1:0,7:7:21:216,21,0	1/1:0,7:7:21:229,21,0	1/1:0,9:9:27:287,27,0	0/0:1,0:1:3:0,3,32	./.:.:.:.:.	1/1:0,4:4:12:130,12,0	0/0:1,0:1:3:0,3,32	0/0:5,0:5:12:0,12,140	0/0:3,0:3:9:0,9,88	0/0:1,0:1:3:0,3,34	0/0:7,0:7:21:0,21,223	1/1:0,2:2:6:65,6,0	1/1:0,3:3:6:76,6,0	1/1:0,6:6:15:169,15,0	1/1:0,5:5:15:156,15,0	0/0:3,0:3:9:0,9,97	1/1:0,4:4:12:128,12,0	1/1:0,2:2:6:70,6,0	1/1:0,1:1:3:32,3,0	1/1:0,5:5:15:161,15,0	1/1:0,3:3:9:92,9,0	0/0:2,0:2:6:0,6,66	0/0:2,0:2:6:0,6,59	1/1:0,6:6:18:197,18,0	1/1:0,5:5:15:158,15,0	1/1:0,4:4:6:89,6,0	0/0:4,0:4:6:0,6,89	1/1:0,4:4:6:89,6,0	1/1:0,2:2:3:45,3,0	1/1:0,5:5:9:121,9,0	1/1:0,2:2:3:45,3,0	0/0:24,0:24:72:0,72,819
chr0	39301146	.	G	T	868.48	.	AC=14;AF=0.053;AN=262;BaseQRankSum=-0.020;DP=1019;Dels=0.00;FS=16.473;HaplotypeScore=0.1493;InbreedingCoeff=0.3809;MLEAC=11;MLEAF=0.042;MQ=54.78;MQ0=9;MQRankSum=-1.183;QD=22.85;ReadPosRankSum=1.150	GT:AD:DP:GQ:PL	0/0:49,0:49:99:0,144,1536	0/0:15,0:15:45:0,45,459	0/0:20,0:20:57:0,57,589	0/0:47,0:47:99:0,138,1438	0/0:20,0:20:60:0,60,615	0/0:9,0:9:27:0,27,278	0/0:13,0:13:39:0,39,405	0/0:4,0:4:12:0,12,122	0/0:3,0:3:9:0,9,97	0/0:21,0:21:63:0,63,650	0/0:1,0:1:3:0,3,31	0/0:14,0:14:42:0,42,439	0/0:16,0:16:45:0,45,480	1/1:0,1:1:3:31,3,0	0/0:22,0:22:54:0,54,559	0/0:24,0:24:72:0,72,757	0/0:21,0:21:51:0,51,541	./.:.:.:.:.	0/0:3,0:3:9:0,9,85	0/0:7,0:7:21:0,21,212	0/0:4,0:4:12:0,12,129	0/0:17,0:17:48:0,48,502	0/0:22,0:22:66:0,66,662	0/0:17,0:18:48:0,48,508	1/1:0,1:1:3:31,3,0	0/0:11,0:11:33:0,33,336	0/0:13,0:13:39:0,39,406	0/0:4,0:4:12:0,12,129	0/0:6,0:6:15:0,15,162	0/0:11,0:11:27:0,27,288	0/0:3,0:3:9:0,9,101	0/0:2,0:2:6:0,6,68	0/0:19,0:19:48:0,48,515	0/0:6,0:6:18:0,18,202	0/0:15,0:15:45:0,45,470	0/0:3,0:3:9:0,9,88	0/0:15,0:15:42:0,42,446	0/0:8,0:8:24:0,24,233	0/0:14,0:14:42:0,42,438	./.:.:.:.:.	0/0:3,0:3:9:0,9,98	0/0:17,0:17:51:0,51,532	0/0:13,0:13:39:0,39,403	0/0:24,0:24:72:0,72,757	0/0:17,0:17:51:0,51,528	0/0:21,0:21:60:0,60,640	0/0:11,0:11:33:0,33,342	0/0:3,0:3:9:0,9,102	0/0:1,0:1:3:0,3,32	0/0:7,0:7:18:0,18,198	0/0:2,0:2:6:0,6,64	0/0:5,0:5:15:0,15,152	0/0:6,0:6:18:0,18,177	1/1:0,3:3:9:88,9,0	0/0:7,0:7:18:0,18,197	0/0:6,0:6:18:0,18,186	0/0:5,0:5:15:0,15,152	0/0:4,0:4:12:0,12,118	0/0:3,0:3:9:0,9,94	0/0:7,0:7:21:0,21,206	0/0:1,0:1:3:0,3,30	0/0:4,0:4:12:0,12,122	0/0:8,0:8:24:0,24,255	0/0:6,0:6:18:0,18,189	1/1:0,4:4:12:122,12,0	0/0:7,0:7:21:0,21,217	0/0:5,0:5:15:0,15,155	0/0:8,0:8:24:0,24,252	0/0:7,0:7:15:0,15,157	./.:.:.:.:.	0/0:1,0:1:3:0,3,33	0/0:1,0:1:3:0,3,32	0/0:6,0:6:18:0,18,180	0/0:5,0:5:15:0,15,158	0/0:5,0:5:15:0,15,152	0/0:3,0:3:9:0,9,93	0/0:3,0:3:9:0,9,93	0/0:4,0:4:12:0,12,120	0/0:1,0:1:3:0,3,32	0/0:18,0:18:45:0,45,479	0/0:1,0:1:3:0,3,31	./.:.:.:.:.	0/0:4,0:4:12:0,12,134	0/0:2,0:2:6:0,6,60	0/0:1,0:1:3:0,3,34	1/1:0,9:9:27:294,27,0	0/0:4,0:4:12:0,12,124	0/1:2,6:8:41:160,0,41	0/0:7,0:7:21:0,21,215	0/0:4,0:4:12:0,12,127	0/0:2,0:2:6:0,6,63	0/0:5,0:5:12:0,12,137	0/0:3,0:3:9:0,9,95	0/0:4,0:4:6:0,6,66	0/0:1,0:1:3:0,3,31	0/0:3,0:3:9:0,9,97	0/0:5,0:5:15:0,15,162	0/0:5,0:5:15:0,15,159	0/0:7,0:7:12:0,12,118	0/0:6,0:6:18:0,18,185	1/1:0,10:10:30:316,30,0	./.:.:.:.:.	0/0:9,0:9:24:0,24,264	0/0:1,0:1:3:0,3,30	0/0:7,0:7:18:0,18,191	0/0:3,0:3:9:0,9,93	0/0:5,0:5:15:0,15,156	0/0:8,0:8:24:0,24,254	0/0:4,0:4:9:0,9,102	0/1:1,1:2:24:24,0,26	0/0:6,0:6:18:0,18,182	0/0:4,0:4:9:0,9,102	0/0:7,0:7:21:0,21,218	0/0:4,0:4:12:0,12,118	0/0:6,0:6:18:0,18,185	0/0:4,0:4:12:0,12,120	0/0:4,0:4:12:0,12,123	0/0:5,0:5:15:0,15,155	0/0:1,0:1:3:0,3,31	0/0:2,0:2:6:0,6,60	0/0:4,0:4:12:0,12,126	0/0:4,0:4:12:0,12,117	0/0:2,0:2:6:0,6,61	0/0:3,0:3:9:0,9,96	0/0:5,0:5:12:0,12,137	0/0:3,0:3:9:0,9,95	0/0:2,0:2:6:0,6,59	0/0:2,0:2:6:0,6,64	0/0:3,0:3:6:0,6,65	0/0:2,0:2:3:0,3,45	./.:.:.:.:.	0/0:8,0:8:15:0,15,196	0/0:3,0:3:3:0,3,45	0/0:4,0:4:6:0,6,89	0/0:2,0:2:3:0,3,45	0/0:4,0:4:6:0,6,89	0/0:31,0:31:78:0,78,869
chr0	39301303	.	G	C	16964.9	.	AC=183;AF=0.720;AN=254;BaseQRankSum=-3.800;DP=795;Dels=0.00;FS=2.401;HaplotypeScore=0.2106;InbreedingCoeff=0.7139;MLEAC=188;MLEAF=0.740;MQ=59.01;MQ0=0;MQRankSum=-1.160;QD=29.05;ReadPosRankSum=-0.697	GT:AD:DP:GQ:PL	1/1:0,45:45:99:1402,135,0	1/1:0,12:12:33:359,33,0	1/1:0,16:16:45:484,45,0	1/1:0,35:35:99:1029,99,0	1/1:0,9:9:24:249,24,0	1/1:0,10:10:30:309,30,0	1/1:0,8:8:24:247,24,0	1/1:0,2:2:6:66,6,0	./.:.:.:.:.	1/1:0,16:16:48:492,48,0	0/0:4,0:4:12:0,12,136	1/1:0,13:13:39:406,39,0	1/1:0,13:13:39:397,39,0	./.:.:.:.:.	1/1:0,9:9:27:283,27,0	1/1:0,19:19:48:535,48,0	1/1:0,24:24:63:696,63,0	./.:.:.:.:.	0/0:2,0:2:6:0,6,67	1/1:0,6:6:18:171,18,0	0/0:1,0:1:3:0,3,35	0/0:17,0:17:51:0,51,528	0/0:15,0:15:45:0,45,465	1/1:0,14:14:39:422,39,0	1/1:0,3:3:9:100,9,0	0/0:9,0:9:27:0,27,283	1/1:0,15:15:42:443,42,0	1/1:0,3:3:9:96,9,0	./.:.:.:.:.	1/1:0,11:11:30:333,30,0	1/1:0,9:9:27:291,27,0	1/1:0,1:1:3:31,3,0	1/1:0,21:21:63:639,63,0	1/1:0,5:5:15:160,15,0	0/0:5,0:5:15:0,15,157	1/1:0,2:2:6:62,6,0	0/0:19,0:19:51:0,51,543	1/1:0,1:1:3:34,3,0	1/1:0,8:8:24:244,24,0	1/1:0,1:1:3:32,3,0	1/1:0,4:4:12:124,12,0	1/1:0,18:18:51:548,51,0	1/1:0,17:17:48:516,48,0	1/1:0,12:12:36:367,36,0	0/0:15,0:15:45:0,45,479	0/0:11,0:11:27:0,27,309	1/1:0,8:8:24:253,24,0	1/1:0,3:3:9:94,9,0	./.:.:.:.:.	1/1:0,2:2:6:61,6,0	./.:.:.:.:.	1/1:0,6:6:15:161,15,0	1/1:0,4:4:12:121,12,0	1/1:0,1:1:3:31,3,0	1/1:0,4:4:12:115,12,0	1/1:0,5:5:15:150,15,0	1/1:0,2:2:3:31,3,0	1/1:0,4:4:12:127,12,0	1/1:0,1:1:3:30,3,0	1/1:0,3:3:9:85,9,0	1/1:0,2:2:6:59,6,0	1/1:0,2:2:6:67,6,0	1/1:0,4:4:12:121,12,0	1/1:0,6:6:15:170,15,0	1/1:0,2:2:6:60,6,0	1/1:0,6:6:18:186,18,0	1/1:0,2:2:6:63,6,0	1/1:0,2:3:6:59,6,0	1/1:0,3:3:9:97,9,0	0/0:1,0:1:3:0,3,32	0/0:3,0:3:9:0,9,96	./.:.:.:.:.	./.:.:.:.:.	0/1:5,1:6:14:14,0,135	1/1:0,1:1:3:30,3,0	1/1:0,2:2:6:67,6,0	0/0:1,0:1:3:0,3,32	0/0:2,0:2:6:0,6,59	1/1:0,3:3:9:93,9,0	0/0:9,0:9:27:0,27,289	1/1:0,2:2:6:64,6,0	1/1:0,1:1:3:32,3,0	0/0:4,0:4:12:0,12,136	0/0:2,0:2:6:0,6,61	./.:.:.:.:.	1/1:0,7:7:21:225,21,0	1/1:0,3:3:9:88,9,0	1/1:0,6:6:18:195,18,0	1/1:0,2:2:6:57,6,0	1/1:0,3:3:9:95,9,0	1/1:0,3:3:9:93,9,0	1/1:0,3:3:9:97,9,0	1/1:0,3:3:9:99,9,0	1/1:0,3:3:9:94,9,0	1/1:0,2:2:6:62,6,0	1/1:0,4:4:12:127,12,0	1/1:0,4:4:12:123,12,0	1/1:0,4:4:12:126,12,0	1/1:0,1:1:3:32,3,0	1/1:0,4:4:12:119,12,0	1/1:0,6:6:18:187,18,0	./.:.:.:.:.	1/1:0,2:2:6:60,6,0	0/0:3,0:3:9:0,9,95	0/0:3,0:3:9:0,9,95	0/0:4,0:4:9:0,9,112	0/0:3,0:3:9:0,9,98	1/1:0,2:2:6:58,6,0	1/1:0,3:3:9:93,9,0	1/1:0,4:4:12:118,12,0	1/1:0,3:3:9:92,9,0	1/1:0,3:3:9:96,9,0	1/1:0,6:6:18:187,18,0	1/1:0,3:3:9:94,9,0	1/1:0,2:2:6:64,6,0	1/1:0,2:2:6:67,6,0	1/1:0,3:3:9:96,9,0	1/1:0,1:1:3:30,3,0	1/1:0,7:7:18:196,18,0	0/0:6,0:6:15:0,15,175	1/1:0,8:8:24:256,24,0	1/1:0,3:3:9:95,9,0	0/0:5,0:5:15:0,15,160	0/0:1,0:1:3:0,3,31	0/0:3,0:3:9:0,9,93	0/0:4,0:4:12:0,12,125	0/0:4,0:4:12:0,12,124	0/0:4,0:4:12:0,12,128	1/1:0,1:1:3:33,3,0	0/0:4,0:4:6:0,6,89	0/0:2,0:2:3:0,3,44	0/0:2,0:2:3:0,3,45	1/1:0,2:3:3:45,3,0	0/0:3,0:4:6:0,6,75	0/0:4,0:4:9:0,9,110	0/0:4,0:4:9:0,9,109	0/0:31,0:31:93:0,93,1056
chr0	39301326	.	T	C	17356.1	.	AC=173;AF=0.698;AN=248;BaseQRankSum=1.706;DP=783;Dels=0.00;FS=3.376;HaplotypeScore=0.2360;InbreedingCoeff=0.7360;MLEAC=182;MLEAF=0.734;MQ=58.74;MQ0=0;MQRankSum=-1.247;QD=29.52;ReadPosRankSum=-2.040	GT:AD:DP:GQ:PL	1/1:0,58:58:99:1828,174,0	1/1:0,8:8:24:256,24,0	1/1:0,13:13:39:408,39,0	1/1:0,35:35:99:1063,102,0	1/1:0,9:9:27:291,27,0	1/1:0,9:9:27:285,27,0	1/1:0,9:9:24:258,24,0	1/1:0,3:3:9:96,9,0	1/1:0,2:2:6:65,6,0	1/1:0,20:20:60:626,60,0	0/0:3,0:3:9:0,9,90	1/1:0,8:8:24:240,24,0	1/1:0,10:10:30:317,30,0	./.:.:.:.:.	1/1:0,12:12:36:384,36,0	1/1:0,14:14:36:397,36,0	1/1:0,21:21:57:631,57,0	./.:.:.:.:.	0/0:1,0:1:3:0,3,32	1/1:0,7:7:21:216,21,0	0/0:1,0:1:3:0,3,35	0/0:19,0:19:57:0,57,577	0/0:12,0:12:36:0,36,368	1/1:0,19:19:57:608,57,0	1/1:0,3:3:9:99,9,0	0/0:10,0:10:27:0,27,298	1/1:0,11:11:30:328,30,0	1/1:0,3:3:9:96,9,0	./.:.:.:.:.	1/1:0,15:15:42:456,42,0	1/1:0,9:9:27:283,27,0	./.:.:.:.:.	1/1:0,17:17:51:533,51,0	1/1:0,5:5:15:163,15,0	0/0:4,0:4:12:0,12,125	1/1:0,4:4:12:128,12,0	0/0:14,0:14:36:0,36,381	1/1:0,2:2:6:68,6,0	1/1:0,8:8:24:251,24,0	1/1:0,1:1:3:33,3,0	1/1:0,3:3:9:98,9,0	1/1:0,17:17:45:483,45,0	1/1:0,13:13:36:390,36,0	1/1:0,14:14:42:435,42,0	0/0:13,0:13:36:0,36,387	0/0:8,0:8:24:0,24,250	1/1:0,8:8:24:245,24,0	1/1:0,2:2:6:62,6,0	./.:.:.:.:.	1/1:0,3:3:9:93,9,0	0/0:1,0:1:3:0,3,32	1/1:0,5:5:15:154,15,0	1/1:0,3:3:9:97,9,0	1/1:0,3:3:9:89,9,0	1/1:0,5:5:15:153,15,0	1/1:0,3:3:9:93,9,0	1/1:0,4:4:12:134,12,0	1/1:0,2:2:6:61,6,0	1/1:1,1:2:3:30,3,0	1/1:0,5:5:15:157,15,0	1/1:0,2:2:6:59,6,0	1/1:0,3:3:9:89,9,0	1/1:0,2:2:6:64,6,0	1/1:0,3:3:9:89,9,0	1/1:0,3:3:9:89,9,0	1/1:0,7:7:21:227,21,0	1/1:0,4:4:12:124,12,0	1/1:0,2:2:6:65,6,0	./.:.:.:.:.	0/0:1,0:1:3:0,3,31	0/0:2,0:2:6:0,6,59	0/0:1,0:1:3:0,3,31	0/0:1,0:1:3:0,3,32	0/1:5,1:6:14:14,0,140	./.:.:.:.:.	./.:.:.:.:.	0/0:2,0:2:3:0,3,45	./.:.:.:.:.	1/1:0,3:3:6:61,6,0	0/0:5,0:5:15:0,15,157	./.:.:.:.:.	1/1:0,2:2:6:65,6,0	0/0:7,0:7:21:0,21,228	0/0:2,0:2:6:0,6,65	1/1:0,3:3:9:86,9,0	1/1:0,8:8:24:245,24,0	1/1:0,3:3:9:93,9,0	1/1:0,7:7:21:228,21,0	1/1:0,3:3:9:93,9,0	1/1:0,3:3:9:94,9,0	1/1:0,4:4:12:124,12,0	1/1:0,2:2:6:63,6,0	1/1:0,4:4:12:130,12,0	1/1:0,3:3:9:91,9,0	./.:.:.:.:.	1/1:0,5:5:15:152,15,0	1/1:0,5:5:15:154,15,0	1/1:0,3:3:9:97,9,0	1/1:0,3:3:9:100,9,0	1/1:0,5:5:15:161,15,0	1/1:0,7:7:21:224,21,0	1/1:0,1:1:3:30,3,0	1/1:0,1:1:3:30,3,0	0/0:3,0:3:9:0,9,98	0/0:3,0:3:9:0,9,94	0/0:2,0:2:6:0,6,62	0/0:2,0:2:6:0,6,65	1/1:0,3:3:9:97,9,0	1/1:0,3:3:9:95,9,0	1/1:0,5:5:15:148,15,0	1/1:0,4:4:12:121,12,0	1/1:0,3:3:9:95,9,0	1/1:0,6:6:18:186,18,0	./.:.:.:.:.	1/1:0,1:1:3:32,3,0	1/1:0,3:3:9:98,9,0	1/1:0,4:4:12:125,12,0	./.:.:.:.:.	1/1:0,4:4:12:116,12,0	0/0:6,0:6:15:0,15,170	1/1:0,7:7:18:189,18,0	1/1:0,3:3:9:93,9,0	0/0:8,0:8:24:0,24,252	0/0:1,0:1:3:0,3,30	0/0:3,0:3:9:0,9,92	0/0:4,0:4:12:0,12,120	0/0:3,0:3:9:0,9,92	0/0:4,0:4:12:0,12,123	1/1:0,1:1:3:33,3,0	0/0:4,0:4:6:0,6,89	0/0:2,0:2:3:0,3,45	0/0:2,0:2:3:0,3,45	1/1:0,6:7:12:147,12,0	0/0:3,0:3:6:0,6,77	0/0:6,0:6:15:0,15,169	0/0:2,0:2:6:0,6,63	0/0:30,0:30:90:0,90,1017
chr0	39301340	.	G	T	15297.5	.	AC=173;AF=0.692;AN=250;BaseQRankSum=-3.713;DP=716;Dels=0.00;FS=5.085;HaplotypeScore=0.1267;InbreedingCoeff=0.7145;MLEAC=183;MLEAF=0.732;MQ=58.65;MQ0=0;MQRankSum=-0.808;QD=29.03;ReadPosRankSum=-1.882	GT:AD:DP:GQ:PL	1/1:0,51:51:99:1627,153,0	1/1:0,9:9:27:286,27,0	1/1:0,14:14:42:438,42,0	1/1:0,25:25:75:775,75,0	1/1:0,8:8:24:259,24,0	1/1:0,8:8:24:243,24,0	1/1:0,7:7:18:207,18,0	1/1:0,3:3:9:96,9,0	1/1:0,3:3:9:97,9,0	1/1:0,17:17:51:508,51,0	0/0:3,0:3:9:0,9,98	1/1:0,7:7:21:218,21,0	1/1:0,9:9:27:282,27,0	./.:.:.:.:.	1/1:0,12:12:36:368,36,0	1/1:0,10:10:30:300,30,0	1/1:0,20:20:54:585,54,0	./.:.:.:.:.	0/0:1,0:1:3:0,3,32	1/1:0,5:5:15:146,15,0	0/0:1,0:1:3:0,3,32	0/0:16,0:16:48:0,48,512	0/0:15,0:15:45:0,45,483	1/1:0,18:18:54:549,54,0	1/1:0,3:3:9:97,9,0	0/0:12,0:12:33:0,33,353	1/1:0,8:8:21:228,21,0	1/1:0,3:3:9:95,9,0	./.:.:.:.:.	1/1:0,17:17:48:505,48,0	1/1:0,7:7:21:217,21,0	./.:.:.:.:.	1/1:0,12:12:36:365,36,0	1/1:0,3:3:9:95,9,0	0/0:4,0:4:12:0,12,125	1/1:0,4:4:12:130,12,0	0/0:12,0:12:30:0,30,324	1/1:0,2:2:6:63,6,0	1/1:0,8:8:24:244,24,0	1/1:0,1:1:3:31,3,0	1/1:0,2:2:6:61,6,0	1/1:0,14:14:39:410,39,0	1/1:0,9:9:24:264,24,0	1/1:0,10:10:30:310,30,0	0/0:13,0:13:36:0,36,396	0/0:6,0:6:18:0,18,188	1/1:0,7:7:21:216,21,0	1/1:0,3:3:9:98,9,0	./.:.:.:.:.	1/1:0,4:4:12:122,12,0	0/0:1,0:1:3:0,3,32	1/1:0,5:5:12:122,12,0	1/1:0,4:4:12:124,12,0	1/1:0,4:4:12:115,12,0	1/1:0,5:5:15:150,15,0	1/1:0,5:5:15:157,15,0	1/1:0,3:3:9:92,9,0	1/1:0,2:2:6:63,6,0	1/1:0,1:1:3:32,3,0	1/1:0,5:5:15:153,15,0	1/1:0,2:2:6:59,6,0	1/1:0,3:3:9:92,9,0	1/1:0,3:3:9:89,9,0	1/1:0,3:3:9:89,9,0	1/1:0,3:3:9:92,9,0	1/1:0,7:7:21:219,21,0	1/1:0,3:3:9:89,9,0	1/1:0,2:2:6:61,6,0	./.:.:.:.:.	0/0:1,0:1:3:0,3,32	0/0:1,0:1:3:0,3,32	0/0:1,0:1:3:0,3,32	0/0:1,0:1:3:0,3,32	0/1:5,1:6:14:14,0,141	./.:.:.:.:.	./.:.:.:.:.	0/0:2,0:2:3:0,3,45	0/0:1,0:1:3:0,3,34	1/1:0,1:1:3:30,3,0	0/0:5,0:5:15:0,15,161	./.:.:.:.:.	1/1:0,2:2:6:63,6,0	0/0:6,0:6:18:0,18,196	0/0:3,0:3:9:0,9,95	1/1:0,5:5:15:146,15,0	1/1:0,4:4:12:126,12,0	1/1:0,1:1:3:32,3,0	1/1:0,7:7:21:221,21,0	1/1:0,2:2:6:61,6,0	1/1:0,3:3:9:92,9,0	1/1:0,3:3:9:97,9,0	1/1:0,2:2:6:59,6,0	1/1:0,4:4:12:122,12,0	1/1:0,3:3:9:93,9,0	1/1:0,1:1:3:33,3,0	1/1:0,4:4:12:125,12,0	1/1:0,3:3:9:95,9,0	1/1:0,2:2:6:63,6,0	1/1:0,2:2:6:63,6,0	1/1:0,5:5:12:119,12,0	1/1:0,7:7:21:218,21,0	1/1:0,1:1:3:30,3,0	1/1:0,1:1:3:31,3,0	0/0:3,0:3:9:0,9,96	0/0:3,0:3:9:0,9,95	0/0:2,0:2:6:0,6,64	0/0:1,0:1:3:0,3,35	1/1:0,3:3:9:90,9,0	1/1:0,4:4:12:118,12,0	1/1:0,5:5:15:146,15,0	1/1:0,3:3:9:97,9,0	1/1:0,4:4:12:118,12,0	1/1:0,8:8:24:247,24,0	./.:.:.:.:.	1/1:0,2:2:6:65,6,0	1/1:0,3:3:9:93,9,0	1/1:0,4:4:12:123,12,0	./.:.:.:.:.	1/1:0,3:3:9:89,9,0	0/0:5,0:5:15:0,15,150	1/1:0,6:6:15:155,15,0	1/1:0,3:3:9:93,9,0	0/0:8,0:8:24:0,24,258	0/0:1,0:1:3:0,3,31	0/0:2,0:2:6:0,6,61	0/0:3,0:3:6:0,6,61	0/0:3,0:3:9:0,9,94	0/0:3,0:3:9:0,9,95	./.:.:.:.:.	0/0:4,0:4:6:0,6,89	0/0:2,0:2:3:0,3,45	0/0:4,0:4:6:0,6,89	1/1:0,6:6:9:134,9,0	0/0:3,0:3:3:0,3,45	0/0:6,0:6:15:0,15,172	0/0:2,0:2:6:0,6,64	0/0:28,0:28:84:0,84,925
chr0	39301458	.	T	G	16867.7	.	AC=180;AF=0.714;AN=252;BaseQRankSum=4.033;DP=775;Dels=0.00;FS=4.265;HaplotypeScore=0.0795;InbreedingCoeff=0.7302;MLEAC=187;MLEAF=0.742;MQ=58.54;MQ0=3;MQRankSum=-1.659;QD=30.12;ReadPosRankSum=-0.911	GT:AD:DP:GQ:PL	1/1:0,65:65:99:2072,192,0	1/1:0,17:17:45:508,45,0	1/1:0,10:10:27:293,27,0	1/1:0,29:29:87:888,87,0	1/1:0,6:6:18:195,18,0	1/1:0,11:11:30:326,30,0	1/1:0,10:10:30:325,30,0	1/1:0,2:2:6:66,6,0	1/1:0,2:2:6:65,6,0	1/1:0,7:7:21:225,21,0	0/0:2,0:2:6:0,6,65	1/1:0,11:11:33:352,33,0	1/1:0,12:12:36:378,36,0	1/1:0,3:3:9:95,9,0	1/1:0,7:7:18:192,18,0	1/1:0,13:13:36:392,36,0	1/1:0,12:12:36:376,36,0	1/1:0,2:2:6:66,6,0	0/0:6,0:6:18:0,18,188	1/1:0,9:9:24:261,24,0	0/0:4,0:4:12:0,12,126	0/0:15,0:15:45:0,45,465	0/0:9,0:9:24:0,24,274	1/1:0,13:13:39:398,39,0	1/1:0,1:1:3:32,3,0	0/0:12,2:14:8:0,8,334	1/1:0,15:15:36:426,36,0	1/1:0,5:5:15:163,15,0	1/1:0,2:2:6:64,6,0	1/1:0,9:9:27:291,27,0	1/1:0,2:2:6:66,6,0	1/1:0,5:5:15:158,15,0	1/1:0,12:12:36:378,36,0	1/1:0,4:4:12:134,12,0	0/0:8,0:8:24:0,24,242	1/1:0,4:4:12:130,12,0	0/0:20,0:20:57:0,57,586	1/1:0,10:10:24:267,24,0	1/1:0,5:5:15:161,15,0	1/1:0,4:4:12:136,12,0	1/1:0,4:4:12:130,12,0	1/1:0,16:16:48:506,48,0	1/1:0,9:9:27:272,27,0	1/1:0,13:13:33:372,33,0	0/0:10,0:10:30:0,30,314	0/0:9,0:9:24:0,24,256	1/1:0,12:12:36:383,36,0	1/1:0,1:1:3:31,3,0	./.:.:.:.:.	1/1:0,4:4:12:126,12,0	./.:.:.:.:.	1/1:0,2:2:6:64,6,0	1/1:0,10:10:30:325,30,0	1/1:0,2:2:6:63,6,0	1/1:0,3:3:9:97,9,0	1/1:0,7:7:21:227,21,0	1/1:0,3:3:9:96,9,0	1/1:0,4:4:12:126,12,0	1/1:0,5:5:15:157,15,0	./.:.:.:.:.	1/1:0,3:3:9:96,9,0	1/1:0,4:4:12:126,12,0	1/1:0,3:3:9:96,9,0	1/1:0,8:8:24:256,24,0	1/1:0,3:3:9:95,9,0	1/1:0,5:5:15:159,15,0	1/1:0,2:2:6:63,6,0	1/1:0,4:4:12:134,12,0	./.:.:.:.:.	0/0:1,0:1:3:0,3,32	./.:.:.:.:.	0/0:1,0:1:3:0,3,34	0/0:2,0:2:6:0,6,59	0/0:2,1:3:6:0,6,60	1/1:0,1:1:3:32,3,0	1/1:0,3:3:9:97,9,0	./.:.:.:.:.	0/0:1,0:1:3:0,3,30	1/1:0,2:2:6:62,6,0	0/0:7,0:7:12:0,12,165	1/1:0,1:1:3:32,3,0	1/1:0,1:1:3:25,3,0	0/0:4,0:4:12:0,12,122	0/0:1,0:1:3:0,3,30	1/1:0,3:3:6:59,6,0	1/1:0,5:5:15:167,15,0	1/1:0,4:4:12:135,12,0	1/1:0,3:3:9:88,9,0	1/1:0,2:2:6:63,6,0	1/1:0,7:7:21:227,21,0	./.:.:.:.:.	1/1:0,1:1:3:34,3,0	./.:.:.:.:.	1/1:0,1:1:3:32,3,0	1/1:0,2:2:6:63,6,0	1/1:0,6:6:18:182,18,0	1/1:0,7:7:21:226,21,0	1/1:0,5:5:15:157,15,0	1/1:0,2:2:6:65,6,0	1/1:0,2:2:6:61,6,0	1/1:0,10:10:30:315,30,0	./.:.:.:.:.	1/1:0,1:1:3:32,3,0	0/0:2,0:2:6:0,6,64	0/0:1,0:1:3:0,3,31	0/0:3,0:3:6:0,6,75	0/0:5,0:5:15:0,15,157	1/1:0,4:4:12:128,12,0	1/1:0,5:5:15:157,15,0	1/1:0,2:2:6:63,6,0	1/1:0,4:4:12:124,12,0	1/1:0,5:5:15:161,15,0	1/1:0,7:7:21:221,21,0	1/1:0,2:2:6:67,6,0	1/1:0,1:1:3:30,3,0	./.:.:.:.:.	1/1:0,2:2:6:64,6,0	1/1:0,3:3:9:96,9,0	./.:.:.:.:.	0/0:4,0:4:12:0,12,118	1/1:0,2:2:6:64,6,0	1/1:0,3:3:6:75,6,0	0/0:3,1:4:9:0,9,96	0/0:5,0:5:15:0,15,160	0/0:6,0:6:12:0,12,151	0/0:3,0:3:6:0,6,74	0/0:3,0:3:9:0,9,89	0/0:5,0:5:12:0,12,137	1/1:0,1:1:3:34,3,0	0/0:6,0:6:12:0,12,152	0/0:4,0:4:6:0,6,89	0/0:2,0:2:3:0,3,45	1/1:0,4:4:6:89,6,0	0/0:1,0:1:3:0,3,32	0/0:8,0:8:15:0,15,183	0/0:2,0:2:3:0,3,45	0/0:34,0:34:99:0,102,1153
chr0	39301673	.	C	A	16322.2	.	AC=181;AF=0.718;AN=252;BaseQRankSum=-3.456;DP=753;Dels=0.00;FS=2.671;HaplotypeScore=0.1221;InbreedingCoeff=0.6903;MLEAC=186;MLEAF=0.738;MQ=59.35;MQ0=1;MQRankSum=0.334;QD=29.57;ReadPosRankSum=2.901	GT:AD:DP:GQ:PL	1/1:0,49:49:99:1529,147,0	1/1:0,14:14:42:434,42,0	1/1:0,14:14:42:428,42,0	1/1:0,31:31:84:920,84,0	1/1:0,8:8:24:254,24,0	1/1:0,12:12:36:371,36,0	1/1:0,9:9:27:269,27,0	1/1:0,3:3:9:85,9,0	./.:.:.:.:.	1/1:0,13:13:39:405,39,0	./.:.:.:.:.	1/1:0,15:15:45:470,45,0	1/1:0,11:11:33:348,33,0	./.:.:.:.:.	1/1:0,11:11:33:351,33,0	1/1:0,21:21:57:611,57,0	1/1:0,17:17:51:517,51,0	./.:.:.:.:.	0/0:12,0:12:30:0,30,340	1/1:0,2:2:6:59,6,0	0/0:2,0:2:6:0,6,69	0/0:9,0:9:27:0,27,277	0/0:15,0:15:42:0,42,460	1/1:0,8:8:24:250,24,0	1/1:0,2:2:6:63,6,0	0/0:15,0:15:42:0,42,445	1/1:0,6:6:18:183,18,0	1/1:0,4:4:12:124,12,0	1/1:0,2:2:6:64,6,0	1/1:0,23:23:69:687,69,0	1/1:0,1:1:3:32,3,0	1/1:0,1:1:3:34,3,0	1/1:0,11:11:33:343,33,0	1/1:0,3:3:9:95,9,0	0/0:13,0:13:36:0,36,393	1/1:0,4:4:12:111,12,0	0/0:17,0:17:48:0,48,522	1/1:0,12:12:33:352,33,0	1/1:0,7:7:21:217,21,0	1/1:0,3:3:9:95,9,0	1/1:0,4:4:9:95,9,0	1/1:0,9:9:27:283,27,0	1/1:0,9:9:27:285,27,0	1/1:0,13:13:39:409,39,0	0/0:12,0:12:33:0,33,351	0/0:7,0:7:21:0,21,216	1/1:0,7:7:21:227,21,0	1/1:0,4:4:12:122,12,0	1/1:0,1:1:3:31,3,0	1/1:0,3:3:9:99,9,0	0/0:4,0:4:12:0,12,128	1/1:0,4:4:12:124,12,0	1/1:0,3:3:9:95,9,0	1/1:0,4:4:12:128,12,0	1/1:0,3:3:9:97,9,0	1/1:0,3:3:9:93,9,0	1/1:0,4:4:9:108,9,0	1/1:0,7:7:21:222,21,0	1/1:0,2:2:6:61,6,0	1/1:0,2:2:6:60,6,0	./.:.:.:.:.	1/1:0,2:2:6:61,6,0	1/1:0,8:8:24:240,24,0	1/1:0,7:7:21:214,21,0	1/1:0,3:3:9:92,9,0	./.:.:.:.:.	1/1:0,4:4:9:109,9,0	1/1:0,8:8:24:250,24,0	1/1:0,2:2:6:61,6,0	0/0:1,0:1:3:0,3,30	./.:.:.:.:.	0/0:1,0:1:3:0,3,31	0/0:1,0:1:3:0,3,32	0/1:1,3:4:19:83,0,19	1/1:0,1:1:3:32,3,0	./.:.:.:.:.	0/0:1,0:1:3:0,3,32	0/0:2,0:2:6:0,6,61	1/1:0,1:1:3:32,3,0	0/0:1,0:1:3:0,3,30	1/1:0,1:1:3:32,3,0	1/1:0,1:1:3:32,3,0	0/0:8,0:8:24:0,24,248	0/0:2,0:2:6:0,6,67	1/1:0,5:5:15:154,15,0	1/1:0,4:4:12:128,12,0	1/1:0,6:6:18:181,18,0	1/1:0,2:2:6:60,6,0	1/1:0,6:6:15:173,15,0	1/1:0,2:2:6:65,6,0	1/1:0,1:1:3:32,3,0	1/1:0,2:2:6:63,6,0	./.:.:.:.:.	1/1:0,2:2:6:64,6,0	1/1:0,2:2:6:61,6,0	1/1:0,2:2:6:61,6,0	1/1:0,5:5:15:152,15,0	1/1:0,2:2:6:63,6,0	1/1:0,2:2:6:61,6,0	1/1:0,1:1:3:31,3,0	1/1:0,9:9:27:292,27,0	1/1:0,1:1:3:31,3,0	1/1:0,1:1:3:30,3,0	0/0:1,0:1:3:0,3,32	0/0:1,0:1:3:0,3,32	0/0:1,0:1:3:0,3,33	0/0:4,0:4:12:0,12,128	1/1:0,6:6:18:185,18,0	1/1:0,4:4:12:118,12,0	1/1:0,2:2:6:59,6,0	1/1:0,10:10:30:310,30,0	1/1:0,4:4:12:118,12,0	1/1:0,5:5:15:153,15,0	1/1:0,3:3:9:93,9,0	1/1:0,3:3:9:97,9,0	1/1:0,2:2:6:61,6,0	./.:.:.:.:.	1/1:0,1:1:3:32,3,0	1/1:0,3:3:6:77,6,0	0/0:3,0:3:9:0,9,95	1/1:0,3:3:9:92,9,0	1/1:0,4:4:12:122,12,0	0/0:6,0:6:18:0,18,186	./.:.:.:.:.	0/0:3,0:3:9:0,9,94	0/0:3,0:3:9:0,9,98	0/0:5,0:5:15:0,15,156	0/0:6,0:6:18:0,18,187	1/1:0,4:4:9:108,9,0	0/0:8,0:8:15:0,15,198	0/0:2,0:2:3:0,3,45	0/0:3,0:3:6:0,6,76	1/1:0,2:2:3:44,3,0	0/0:6,0:6:12:0,12,152	0/0:2,0:2:3:0,3,45	0/0:2,0:2:3:0,3,45	0/0:22,0:22:66:0,66,738
chr0	39301855	.	T	A	23299	.	AC=183;AF=0.726;AN=252;BaseQRankSum=-8.936;DP=1069;Dels=0.00;FS=0.869;HaplotypeScore=0.1062;InbreedingCoeff=0.7711;MLEAC=188;MLEAF=0.746;MQ=58.64;MQ0=1;MQRankSum=-0.680;QD=28.69;ReadPosRankSum=0.187	GT:AD:DP:GQ:PL	1/1:0,59:59:99:1822,177,0	1/1:0,24:24:66:691,66,0	1/1:0,18:18:54:531,54,0	1/1:0,36:36:99:1080,105,0	1/1:0,18:18:54:549,54,0	1/1:0,17:17:51:495,51,0	1/1:0,21:21:63:625,63,0	1/1:0,4:4:12:119,12,0	1/1:0,3:3:9:92,9,0	1/1:0,21:21:63:634,63,0	./.:.:.:.:.	1/1:0,20:20:57:590,57,0	1/1:0,18:18:48:510,48,0	1/1:0,2:2:6:62,6,0	1/1:0,19:19:54:560,54,0	1/1:0,25:25:75:745,75,0	1/1:0,15:15:45:449,45,0	1/1:0,3:3:9:97,9,0	0/0:12,0:12:24:0,24,306	1/1:0,8:8:18:193,18,0	./.:.:.:.:.	0/0:25,0:25:66:0,66,728	0/0:25,0:25:75:0,75,787	1/1:0,32:32:93:954,93,0	1/1:0,1:1:3:33,3,0	0/0:19,0:19:57:0,57,581	1/1:0,15:15:45:453,45,0	1/1:0,1:1:3:32,3,0	./.:.:.:.:.	1/1:0,31:31:81:878,81,0	1/1:0,1:1:3:32,3,0	1/1:0,3:3:9:93,9,0	1/1:0,15:15:39:421,39,0	1/1:0,5:5:15:157,15,0	0/0:13,0:13:39:0,39,400	./.:.:.:.:.	0/0:20,0:20:54:0,54,598	1/1:0,12:12:33:352,33,0	1/1:0,17:17:45:476,45,0	./.:.:.:.:.	1/1:0,3:3:9:98,9,0	1/1:0,20:21:60:604,60,0	1/1:2,27:29:33:745,33,0	1/1:0,23:23:69:710,69,0	0/0:9,0:9:27:0,27,275	0/0:21,0:21:60:0,60,638	1/1:0,13:13:36:369,36,0	1/1:0,2:2:6:65,6,0	1/1:0,1:1:3:31,3,0	1/1:0,6:6:15:163,15,0	0/0:5,0:5:15:0,15,152	1/1:0,5:5:15:155,15,0	1/1:0,4:5:12:125,12,0	1/1:0,4:4:12:122,12,0	1/1:0,2:2:6:60,6,0	./.:.:.:.:.	1/1:0,5:5:15:150,15,0	1/1:0,8:8:24:240,24,0	1/1:0,2:2:6:59,6,0	1/1:0,4:4:12:122,12,0	1/1:0,2:2:6:61,6,0	1/1:0,3:3:9:92,9,0	1/1:0,5:5:15:150,15,0	1/1:0,7:7:21:207,21,0	1/1:0,2:2:6:60,6,0	1/1:0,4:4:12:118,12,0	1/1:0,11:11:30:318,30,0	1/1:0,7:7:21:215,21,0	1/1:0,8:8:18:212,18,0	0/0:1,0:1:3:0,3,32	0/0:3,0:3:9:0,9,89	0/0:3,0:3:9:0,9,92	0/0:3,0:3:9:0,9,97	1/1:0,4:4:12:119,12,0	1/1:0,4:4:12:120,12,0	1/1:0,3:3:9:91,9,0	0/0:5,0:5:15:0,15,155	0/0:3,0:3:9:0,9,94	./.:.:.:.:.	0/0:3,0:3:6:0,6,74	1/1:0,6:6:18:178,18,0	1/1:0,2:2:6:58,6,0	0/0:2,0:2:6:0,6,67	0/0:3,0:3:9:0,9,97	1/1:0,2:2:6:61,6,0	1/1:0,2:2:6:64,6,0	1/1:0,4:4:12:121,12,0	1/1:0,3:3:9:92,9,0	1/1:0,1:1:3:31,3,0	1/1:0,7:7:21:221,21,0	1/1:0,1:1:3:31,3,0	1/1:0,4:4:12:115,12,0	1/1:0,2:2:6:59,6,0	1/1:0,3:3:9:94,9,0	1/1:0,3:3:9:90,9,0	1/1:0,5:5:15:158,15,0	1/1:0,4:4:12:130,12,0	1/1:0,1:1:3:30,3,0	1/1:0,4:4:9:104,9,0	1/1:0,5:5:15:145,15,0	1/1:0,5:5:15:162,15,0	./.:.:.:.:.	1/1:0,5:5:12:135,12,0	0/0:2,0:2:6:0,6,65	0/0:2,0:2:6:0,6,62	0/0:8,0:8:21:0,21,238	0/0:3,0:3:9:0,9,103	1/1:0,2:2:6:59,6,0	1/1:0,4:4:12:128,12,0	0/1:1,6:7:11:154,0,11	1/1:0,6:6:18:176,18,0	1/1:0,4:4:12:128,12,0	1/1:0,13:13:39:386,39,0	1/1:0,8:8:24:249,24,0	1/1:0,12:12:30:334,30,0	1/1:0,2:2:6:60,6,0	./.:.:.:.:.	1/1:0,3:3:9:88,9,0	1/1:0,6:6:18:176,18,0	0/0:4,0:4:12:0,12,123	1/1:0,4:4:12:118,12,0	1/1:0,10:10:27:284,27,0	0/0:6,0:6:18:0,18,185	0/0:5,0:5:15:0,15,156	0/0:6,0:6:18:0,18,186	0/0:3,0:3:9:0,9,93	0/0:6,0:6:18:0,18,190	0/0:6,0:6:18:0,18,184	1/1:0,3:3:9:86,9,0	0/0:2,0:2:3:0,3,45	0/0:2,0:2:3:0,3,45	./.:.:.:.:.	1/1:0,2:2:3:45,3,0	0/0:1,0:1:3:0,3,31	0/0:4,0:4:6:0,6,89	./.:.:.:.:.	0/0:22,0:22:66:0,66,736
chr0	39302285	.	G	A	2457.85	.	AC=35;AF=0.140;AN=250;BaseQRankSum=-4.390;DP=763;Dels=0.00;FS=2.987;HaplotypeScore=0.0661;InbreedingCoeff=0.5911;MLEAC=31;MLEAF=0.124;MQ=51.59;MQ0=7;MQRankSum=1.432;QD=25.87;ReadPosRankSum=-0.025	GT:AD:DP:GQ:PL	0/0:47,0:47:99:0,138,1506	0/0:19,0:19:51:0,51,569	0/0:20,0:20:51:0,51,558	0/0:36,0:36:96:0,96,1010	1/1:0,6:6:18:185,18,0	0/0:10,0:10:27:0,27,279	0/0:13,0:13:39:0,39,402	1/1:0,1:1:3:32,3,0	0/0:2,0:2:6:0,6,64	0/0:12,0:12:36:0,36,388	0/0:1,0:1:3:0,3,32	0/0:4,0:4:12:0,12,133	0/0:11,0:11:33:0,33,341	0/0:2,0:2:6:0,6,63	0/0:14,0:14:33:0,33,367	0/0:11,0:11:33:0,33,342	1/1:0,12:12:36:374,36,0	./.:.:.:.:.	0/0:1,0:1:3:0,3,32	0/0:4,0:4:12:0,12,115	./.:.:.:.:.	0/0:10,0:10:27:0,27,281	0/0:20,0:20:54:0,54,593	0/0:11,0:11:30:0,30,310	0/0:3,0:3:9:0,9,96	0/0:14,0:14:39:0,39,423	0/0:12,0:12:33:0,33,347	1/1:0,2:2:3:32,3,0	./.:.:.:.:.	1/1:0,19:19:51:547,51,0	0/1:1,2:3:22:58,0,22	1/1:0,4:4:12:134,12,0	1/1:0,11:11:33:335,33,0	1/1:0,2:2:6:63,6,0	0/0:13,0:13:30:0,30,356	0/0:2,0:2:6:0,6,57	0/0:20,0:20:60:0,60,621	0/0:8,0:8:24:0,24,242	0/0:8,0:8:24:0,24,260	0/0:3,0:3:9:0,9,95	0/0:1,0:1:3:0,3,33	0/0:9,0:9:24:0,24,256	0/0:14,0:14:36:0,36,412	0/0:9,0:9:27:0,27,295	0/0:8,0:8:24:0,24,248	0/0:17,0:17:42:0,42,434	0/0:10,0:10:30:0,30,318	0/0:6,0:6:18:0,18,186	0/0:2,0:2:6:0,6,61	0/0:6,0:6:18:0,18,189	0/0:1,0:1:3:0,3,33	1/1:0,2:2:6:61,6,0	0/0:6,0:6:18:0,18,197	0/0:1,0:1:3:0,3,31	0/0:3,0:3:9:0,9,93	0/0:2,0:2:6:0,6,61	0/0:2,0:2:6:0,6,62	0/0:4,0:4:12:0,12,126	0/0:3,0:3:9:0,9,94	0/0:4,0:4:12:0,12,128	0/0:3,0:3:9:0,9,97	0/0:3,0:3:9:0,9,97	1/1:0,6:6:18:191,18,0	0/0:1,0:1:3:0,3,32	0/0:3,0:3:9:0,9,95	0/0:2,0:2:6:0,6,62	0/0:5,0:5:15:0,15,160	1/1:0,3:3:9:97,9,0	1/1:0,5:5:15:154,15,0	./.:.:.:.:.	./.:.:.:.:.	0/0:3,0:3:9:0,9,97	0/0:2,0:2:6:0,6,63	0/0:2,0:2:6:0,6,62	0/0:5,0:5:15:0,15,153	0/0:2,0:2:6:0,6,62	0/0:3,0:3:9:0,9,96	./.:.:.:.:.	0/0:1,0:1:3:0,3,31	0/0:8,0:8:15:0,15,196	0/0:2,0:2:6:0,6,65	./.:.:.:.:.	0/0:1,0:1:3:0,3,33	0/0:2,0:2:6:0,6,63	0/0:5,0:5:15:0,15,159	0/0:4,0:4:12:0,12,128	1/1:0,5:5:12:124,12,0	0/0:2,0:2:6:0,6,66	0/0:5,0:5:15:0,15,153	1/1:0,3:3:9:98,9,0	0/0:1,0:1:3:0,3,30	0/0:1,0:1:3:0,3,32	0/0:1,0:1:3:0,3,32	0/0:1,0:1:3:0,3,32	0/0:1,0:1:3:0,3,31	0/0:3,0:3:9:0,9,94	0/0:5,0:5:9:0,9,94	0/0:4,0:4:12:0,12,123	./.:.:.:.:.	0/0:2,0:2:6:0,6,63	0/0:3,0:3:9:0,9,96	0/0:1,0:1:3:0,3,32	./.:.:.:.:.	0/0:4,0:4:12:0,12,129	0/0:2,0:2:6:0,6,59	0/0:8,0:8:24:0,24,260	0/0:4,0:4:12:0,12,136	0/0:10,0:10:27:0,27,287	0/0:4,0:4:12:0,12,129	./.:.:.:.:.	0/0:5,0:5:15:0,15,159	0/0:4,0:4:12:0,12,133	0/0:5,0:5:9:0,9,95	1/1:0,7:7:21:217,21,0	0/0:7,0:7:21:0,21,217	1/1:0,2:2:6:61,6,0	1/1:0,2:2:6:61,6,0	0/0:4,0:4:12:0,12,124	0/0:3,0:3:9:0,9,94	0/0:2,0:2:6:0,6,61	0/0:2,0:2:6:0,6,65	0/0:5,0:5:15:0,15,155	0/0:6,0:6:18:0,18,189	0/0:1,0:1:3:0,3,31	0/0:6,0:6:18:0,18,189	0/0:4,0:4:12:0,12,128	0/0:6,1:7:15:0,15,170	0/0:1,0:1:3:0,3,32	0/0:3,0:3:9:0,9,86	0/0:6,0:6:12:0,12,153	./.:.:.:.:.	./.:.:.:.:.	0/0:2,0:2:3:0,3,45	0/0:6,0:6:15:0,15,175	0/0:4,0:4:6:0,6,77	0/0:4,0:5:6:0,6,89	0/0:22,0:22:63:0,63,720
chr0	39310126	.	C	A	2216.98	.	AC=32;AF=0.122;AN=262;BaseQRankSum=-4.344;DP=1106;Dels=0.00;FS=0.407;HaplotypeScore=0.0932;InbreedingCoeff=0.5720;MLEAC=26;MLEAF=0.099;MQ=59.86;MQ0=1;MQRankSum=-0.272;QD=20.72;ReadPosRankSum=0.856	GT:AD:DP:GQ:PL	0/0:78,0:78:99:0,235,2535	0/0:20,0:20:57:0,57,630	0/0:21,0:21:54:0,54,605	0/0:59,0:59:99:0,177,1861	0/0:14,0:14:42:0,42,445	0/0:21,0:21:60:0,60,655	1/1:0,22:22:63:628,63,0	0/0:2,0:2:6:0,6,65	0/0:2,0:2:6:0,6,63	0/0:20,0:20:60:0,60,638	0/0:5,0:5:15:0,15,153	0/0:13,0:13:39:0,39,420	0/0:20,0:20:57:0,57,620	1/1:0,1:1:3:30,3,0	0/0:21,0:21:57:0,57,629	0/0:26,0:26:69:0,69,770	0/0:21,0:21:63:0,63,668	./.:.:.:.:.	0/0:12,0:12:33:0,33,361	0/0:15,0:15:45:0,45,464	0/0:5,0:5:15:0,15,164	0/0:18,0:18:54:0,54,569	0/0:22,0:22:57:0,57,638	0/0:22,0:22:66:0,66,710	0/0:2,0:2:6:0,6,65	0/0:31,0:32:84:0,84,959	0/0:12,0:12:30:0,30,348	0/0:4,0:4:12:0,12,132	0/0:3,0:3:9:0,9,88	0/0:25,0:25:60:0,60,697	0/0:8,0:8:24:0,24,264	0/1:4,1:5:16:16,0,119	0/1:13,21:34:99:502,0,320	0/0:2,0:2:6:0,6,69	0/0:15,0:15:42:0,42,443	0/0:2,0:2:6:0,6,65	0/0:23,0:24:63:0,63,691	0/0:11,0:11:27:0,27,311	0/0:9,0:9:27:0,27,276	0/0:2,0:2:6:0,6,66	0/0:3,0:3:9:0,9,95	0/0:15,0:15:39:0,39,449	0/0:23,0:23:69:0,69,726	0/0:27,0:27:78:0,78,846	0/0:15,0:15:45:0,45,473	0/0:24,0:24:63:0,63,710	0/0:12,0:12:36:0,36,388	0/0:2,0:2:6:0,6,67	1/1:0,2:2:6:57,6,0	0/0:3,0:3:9:0,9,95	0/0:2,0:2:6:0,6,67	0/0:3,0:3:9:0,9,95	0/0:3,0:3:9:0,9,97	1/1:0,1:1:3:33,3,0	0/0:2,0:2:6:0,6,67	0/0:5,0:5:15:0,15,159	0/0:11,0:11:24:0,24,295	0/0:10,0:10:30:0,30,317	0/0:4,0:4:12:0,12,133	0/0:1,0:1:3:0,3,32	0/0:1,0:1:3:0,3,34	0/0:2,0:2:6:0,6,62	0/0:6,0:6:18:0,18,189	1/1:0,5:5:15:149,15,0	1/1:0,4:4:12:128,12,0	0/0:1,0:1:3:0,3,32	1/1:0,4:4:12:122,12,0	0/0:4,0:4:12:0,12,129	0/0:2,0:2:6:0,6,59	0/0:1,0:1:3:0,3,32	0/0:3,0:3:9:0,9,95	0/0:2,0:2:6:0,6,63	0/0:3,0:3:9:0,9,103	0/0:12,0:12:33:0,33,368	0/0:2,0:2:6:0,6,64	0/0:1,0:1:3:0,3,31	0/0:2,0:2:6:0,6,65	0/0:4,0:4:12:0,12,129	0/0:1,0:1:3:0,3,32	0/0:2,0:2:6:0,6,64	0/0:3,0:3:6:0,6,76	0/0:4,0:4:9:0,9,110	0/0:2,0:2:6:0,6,68	0/0:4,0:4:12:0,12,130	0/0:2,0:2:6:0,6,69	0/0:5,0:5:15:0,15,167	0/0:3,0:3:9:0,9,97	0/0:5,0:5:15:0,15,157	0/0:4,0:4:12:0,12,129	0/0:1,0:1:3:0,3,32	./.:.:.:.:.	./.:.:.:.:.	0/0:4,0:4:12:0,12,123	0/0:1,0:1:3:0,3,30	1/1:0,2:2:6:67,6,0	1/1:0,5:5:15:154,15,0	1/1:0,4:4:12:124,12,0	1/1:0,5:5:15:157,15,0	1/1:0,5:5:15:151,15,0	1/1:0,1:1:3:31,3,0	1/1:0,4:4:12:121,12,0	1/1:0,3:3:9:92,9,0	0/0:3,0:3:9:0,9,97	0/0:6,0:6:18:0,18,185	0/0:1,0:1:3:0,3,33	0/0:7,0:7:21:0,21,218	0/0:3,0:3:9:0,9,97	0/0:11,0:11:33:0,33,353	0/0:3,0:3:9:0,9,97	0/0:6,0:6:15:0,15,173	0/0:10,0:10:30:0,30,311	0/0:3,0:3:9:0,9,102	0/0:4,0:4:12:0,12,128	0/0:6,0:6:18:0,18,193	0/0:5,0:5:15:0,15,158	0/0:4,0:4:9:0,9,93	0/0:4,0:4:12:0,12,130	0/0:5,0:5:15:0,15,161	0/0:3,0:3:6:0,6,76	0/0:2,0:2:6:0,6,66	0/0:7,0:7:21:0,21,224	0/0:5,0:5:15:0,15,158	0/0:9,0:9:21:0,21,246	0/0:2,0:2:6:0,6,54	0/0:4,0:4:12:0,12,130	0/0:4,0:4:12:0,12,134	0/0:3,0:3:9:0,9,97	0/0:3,0:3:9:0,9,97	0/0:3,0:3:9:0,9,97	./.:.:.:.:.	./.:.:.:.:.	./.:.:.:.:.	0/0:8,0:8:12:0,12,179	0/0:2,0:2:3:0,3,45	0/0:6,0:6:9:0,9,134	0/0:2,0:2:3:0,3,45	0/0:15,0:15:45:0,45,506
chr0	39310808	.	A	G	4343.06	.	AC=24;AF=0.092;AN=260;BaseQRankSum=-0.959;DP=1029;Dels=0.00;FS=1.786;HaplotypeScore=0.2802;InbreedingCoeff=0.4871;MLEAC=21;MLEAF=0.081;MQ=59.66;MQ0=0;MQRankSum=-1.455;QD=26.64;ReadPosRankSum=0.844	GT:AD:DP:GQ:PL	1/1:0,63:63:99:1960,189,0	0/0:14,0:14:39:0,39,415	0/0:14,0:14:42:0,42,429	1/1:0,35:35:99:1049,105,0	0/0:6,0:6:18:0,18,180	0/0:15,0:15:45:0,45,459	0/0:27,0:27:78:0,78,768	0/0:3,0:3:9:0,9,100	1/1:0,2:2:6:67,6,0	0/0:19,0:19:51:0,51,522	0/0:3,0:3:9:0,9,95	0/0:11,0:11:33:0,33,336	0/0:16,0:16:42:0,42,451	0/1:4,1:5:17:17,0,113	0/0:17,0:17:48:0,48,510	0/0:32,0:32:96:0,96,993	0/0:20,0:20:57:0,57,588	0/1:1,4:5:16:111,0,16	0/0:11,0:11:30:0,30,331	0/0:17,0:17:48:0,48,500	0/0:4,0:4:12:0,12,119	0/0:16,0:16:45:0,45,466	0/0:12,0:12:36:0,36,365	0/0:22,0:22:63:0,63,665	0/0:6,0:6:18:0,18,194	0/0:19,0:19:57:0,57,584	0/0:12,0:12:36:0,36,366	0/0:8,0:8:24:0,24,256	0/0:5,0:5:15:0,15,158	0/0:24,0:25:72:0,72,725	0/0:5,0:5:15:0,15,158	0/0:5,0:5:15:0,15,155	0/0:30,0:30:90:0,90,910	0/0:5,0:5:15:0,15,158	0/0:9,0:9:24:0,24,260	0/1:1,2:3:23:55,0,23	0/0:19,0:19:57:0,57,574	1/1:0,14:14:39:394,39,0	1/1:0,16:16:45:456,45,0	0/1:2,1:3:17:17,0,53	0/0:4,0:4:12:0,12,129	0/0:11,0:11:33:0,33,334	0/0:20,0:20:54:0,54,572	0/0:15,0:15:45:0,45,458	0/0:30,0:30:81:0,81,877	0/0:21,0:21:60:0,60,622	0/0:11,0:11:33:0,33,335	0/0:7,0:7:21:0,21,228	0/0:3,0:3:9:0,9,90	0/0:3,0:3:9:0,9,91	1/1:0,3:3:9:89,9,0	0/0:3,0:3:6:0,6,77	./.:.:.:.:.	0/0:5,0:5:15:0,15,153	0/0:2,0:2:6:0,6,62	0/0:4,0:4:12:0,12,121	0/0:3,0:3:9:0,9,91	0/0:4,0:4:12:0,12,126	./.:.:.:.:.	0/0:5,0:5:15:0,15,154	0/0:1,0:1:3:0,3,32	0/0:2,0:2:6:0,6,61	0/0:8,0:8:24:0,24,247	0/0:3,0:3:9:0,9,91	0/0:3,0:3:9:0,9,92	0/0:2,0:2:6:0,6,60	0/0:6,0:6:18:0,18,193	0/0:9,0:9:27:0,27,270	0/0:4,0:4:9:0,9,104	./.:.:.:.:.	0/0:1,0:1:3:0,3,29	0/0:3,0:3:9:0,9,90	0/0:1,0:1:3:0,3,30	0/0:3,0:3:9:0,9,92	0/0:5,0:5:15:0,15,150	0/0:5,0:5:15:0,15,152	0/0:9,0:9:24:0,24,262	0/0:1,0:1:3:0,3,32	./.:.:.:.:.	0/0:3,0:3:9:0,9,94	0/0:2,0:2:6:0,6,61	0/0:1,0:1:3:0,3,33	0/0:2,0:2:6:0,6,69	./.:.:.:.:.	0/0:2,0:2:6:0,6,61	0/0:8,0:8:24:0,24,256	0/0:2,0:2:6:0,6,61	0/0:2,0:2:6:0,6,62	1/1:0,2:2:6:63,6,0	0/0:4,0:4:12:0,12,133	1/1:0,2:2:6:61,6,0	0/0:8,0:8:24:0,24,250	0/0:5,0:5:12:0,12,136	0/0:2,0:2:6:0,6,60	./.:.:.:.:.	0/0:4,0:4:12:0,12,114	0/0:5,0:5:15:0,15,159	0/0:3,0:3:9:0,9,86	0/0:1,0:1:3:0,3,32	0/0:3,0:3:9:0,9,89	0/0:13,0:13:39:0,39,419	0/0:4,0:4:12:0,12,122	0/0:2,0:2:6:0,6,63	0/0:3,0:3:9:0,9,91	0/0:2,0:2:6:0,6,61	0/0:4,0:4:12:0,12,123	0/0:8,0:8:24:0,24,254	0/0:8,0:8:24:0,24,248	0/0:1,0:1:3:0,3,29	0/0:7,0:7:21:0,21,202	0/0:4,0:4:12:0,12,124	0/0:1,0:1:3:0,3,28	1/1:0,8:8:24:239,24,0	0/0:3,0:3:9:0,9,89	1/1:0,2:2:6:63,6,0	0/0:6,0:6:15:0,15,166	0/0:4,0:4:12:0,12,124	0/0:4,0:4:12:0,12,122	0/0:3,0:3:9:0,9,89	0/0:4,0:4:12:0,12,126	0/0:3,0:3:9:0,9,90	0/0:9,0:9:27:0,27,275	0/0:5,0:5:15:0,15,154	0/0:2,0:2:6:0,6,64	0/0:2,0:2:6:0,6,61	0/0:6,0:6:18:0,18,194	0/0:1,0:1:3:0,3,29	0/0:5,0:5:15:0,15,153	0/0:6,0:6:18:0,18,185	0/0:2,0:2:6:0,6,63	./.:.:.:.:.	0/0:4,0:4:6:0,6,89	0/0:10,0:10:15:0,15,223	0/0:4,0:4:6:0,6,89	0/0:6,0:6:9:0,9,134	0/0:4,0:4:6:0,6,89	0/0:15,0:15:45:0,45,495
chr0	39311170	.	C	T	1969.3	.	AC=18;AF=0.068;AN=266;BaseQRankSum=-1.593;DP=1036;Dels=0.00;FS=5.507;HaplotypeScore=0.0692;InbreedingCoeff=0.4635;MLEAC=17;MLEAF=0.064;MQ=59.73;MQ0=0;MQRankSum=0.485;QD=24.31;ReadPosRankSum=0.822	GT:AD:DP:GQ:PL	0/0:66,0:66:99:0,199,2150	0/0:18,0:18:51:0,51,552	0/0:15,0:15:45:0,45,460	0/0:36,0:36:99:0,108,1155	0/0:21,0:21:63:0,63,670	0/0:23,0:23:69:0,69,710	0/0:30,0:30:90:0,90,940	0/0:4,0:4:12:0,12,127	0/0:2,0:2:6:0,6,65	0/0:16,0:16:45:0,45,502	0/0:2,0:2:6:0,6,66	1/1:0,20:20:54:594,54,0	0/0:13,0:13:33:0,33,368	0/0:1,0:1:3:0,3,29	0/0:19,0:19:57:0,57,626	0/0:26,0:26:78:0,78,814	0/0:24,0:24:72:0,72,771	0/0:3,0:3:9:0,9,89	0/0:12,0:12:33:0,33,357	0/0:15,0:15:45:0,45,471	0/0:5,0:5:15:0,15,161	0/0:19,0:19:57:0,57,612	0/0:16,0:16:48:0,48,505	1/1:0,18:18:48:530,48,0	0/0:5,0:5:15:0,15,159	0/0:16,0:16:48:0,48,501	0/0:13,0:13:39:0,39,420	0/0:3,0:3:9:0,9,100	0/0:6,0:6:18:0,18,199	0/0:17,0:18:51:0,51,553	0/0:2,0:2:6:0,6,63	0/0:5,0:5:15:0,15,160	0/0:15,0:15:39:0,39,427	0/0:5,0:5:15:0,15,163	0/0:21,0:21:54:0,54,625	0/0:6,0:6:18:0,18,203	0/0:11,0:11:27:0,27,317	0/0:9,0:9:27:0,27,282	0/0:18,0:18:54:0,54,566	0/0:1,0:1:3:0,3,34	0/0:2,0:2:6:0,6,65	0/0:8,0:8:24:0,24,257	0/0:11,0:11:33:0,33,351	0/0:23,0:23:63:0,63,692	0/0:13,0:13:36:0,36,397	0/0:13,0:13:39:0,39,423	0/0:11,0:11:33:0,33,352	0/1:1,4:5:18:109,0,18	./.:.:.:.:.	0/0:5,0:5:15:0,15,158	0/0:2,0:2:6:0,6,66	0/0:8,0:8:24:0,24,256	0/0:1,0:1:3:0,3,35	0/0:2,0:2:6:0,6,59	1/1:0,5:5:15:159,15,0	0/0:6,0:6:18:0,18,189	0/0:2,0:2:6:0,6,67	0/0:6,0:6:18:0,18,191	0/0:1,0:1:3:0,3,34	1/1:0,5:5:15:139,15,0	0/0:2,0:2:6:0,6,65	0/0:1,0:1:3:0,3,29	0/0:6,0:6:18:0,18,199	0/0:2,0:2:6:0,6,64	0/0:2,0:2:6:0,6,63	0/0:3,0:3:9:0,9,96	0/0:3,0:3:9:0,9,95	0/0:6,0:6:18:0,18,186	0/0:2,0:2:6:0,6,61	0/0:1,0:1:3:0,3,34	./.:.:.:.:.	0/0:1,0:1:3:0,3,34	0/0:1,0:1:3:0,3,33	0/1:3,1:4:20:20,0,84	1/1:0,5:5:15:136,15,0	0/0:1,0:1:3:0,3,30	1/1:0,6:6:15:171,15,0	0/0:6,0:6:18:0,18,189	1/1:0,4:4:12:126,12,0	0/0:5,0:5:12:0,12,133	0/0:1,0:1:3:0,3,32	0/0:3,0:3:6:0,6,67	0/0:5,0:5:15:0,15,162	0/0:3,0:3:9:0,9,97	0/0:2,0:2:6:0,6,66	0/0:2,0:2:6:0,6,69	0/0:3,0:3:9:0,9,89	0/0:7,0:7:21:0,21,219	0/0:9,0:9:27:0,27,280	0/0:3,0:3:9:0,9,96	0/0:2,0:2:6:0,6,62	0/0:1,0:1:3:0,3,32	0/0:3,0:3:9:0,9,90	0/0:3,0:3:9:0,9,96	0/0:1,0:1:3:0,3,32	0/0:9,0:9:27:0,27,284	0/0:4,0:4:12:0,12,126	0/0:2,0:2:6:0,6,70	0/0:2,0:2:6:0,6,63	0/0:3,0:3:9:0,9,94	0/0:6,0:6:18:0,18,193	0/0:6,0:6:18:0,18,187	0/0:2,0:2:6:0,6,65	0/0:8,0:8:24:0,24,250	0/0:1,0:1:3:0,3,32	0/0:4,0:4:12:0,12,134	0/0:12,0:12:36:0,36,373	0/0:11,0:11:24:0,24,291	0/0:5,0:5:15:0,15,167	0/0:7,0:7:21:0,21,225	0/0:9,0:9:24:0,24,259	0/0:5,0:5:15:0,15,167	0/0:3,0:3:9:0,9,97	0/0:5,0:5:15:0,15,162	0/0:5,0:5:15:0,15,160	0/0:4,0:4:12:0,12,128	0/0:6,1:7:15:0,15,171	0/0:2,0:2:6:0,6,64	1/1:0,9:9:27:251,27,0	0/0:6,0:6:18:0,18,194	0/0:7,0:7:21:0,21,206	0/0:6,0:6:18:0,18,192	0/0:5,0:5:15:0,15,157	0/0:2,0:2:6:0,6,63	0/0:5,0:5:12:0,12,141	0/0:6,0:6:18:0,18,189	0/0:5,0:5:15:0,15,159	0/0:4,0:4:12:0,12,116	0/0:3,0:3:9:0,9,85	./.:.:.:.:.	0/0:1,0:1:3:0,3,32	0/0:2,0:2:3:0,3,45	0/0:2,0:2:3:0,3,44	0/0:13,0:13:24:0,24,303	./.:.:.:.:.	0/0:2,0:2:3:0,3,45	0/0:20,0:20:60:0,60,635
chr0	39311524	.	A	G	10183.6	.	AC=122;AF=0.492;AN=248;BaseQRankSum=3.915;DP=695;Dels=0.00;FS=0.000;HaplotypeScore=0.0261;InbreedingCoeff=0.6351;MLEAC=122;MLEAF=0.492;MQ=59.77;MQ0=0;MQRankSum=-0.781;QD=28.37;ReadPosRankSum=-0.125	GT:AD:DP:GQ:PL	1/1:0,42:42:99:1363,126,0	0/0:15,0:15:42:0,42,444	0/0:19,0:19:57:0,57,571	1/1:0,31:31:93:983,93,0	0/0:18,0:18:54:0,54,552	0/0:12,0:12:27:0,27,325	1/1:0,5:5:15:157,15,0	1/1:0,1:1:3:32,3,0	1/1:0,1:1:3:30,3,0	1/1:0,11:11:30:336,30,0	1/1:0,2:2:6:66,6,0	1/1:0,9:9:27:298,27,0	0/0:10,0:10:24:0,24,267	0/0:1,0:1:3:0,3,32	0/0:18,0:18:54:0,54,565	1/1:0,13:13:39:409,39,0	1/1:0,13:13:39:412,39,0	0/1:2,4:6:43:112,0,43	./.:.:.:.:.	0/0:1,0:1:3:0,3,30	0/0:1,0:1:3:0,3,34	1/1:0,11:11:33:344,33,0	0/0:5,0:5:15:0,15,148	1/1:0,5:5:15:158,15,0	0/0:2,0:2:6:0,6,63	0/0:13,0:13:39:0,39,401	0/0:12,0:12:36:0,36,380	0/0:3,0:3:9:0,9,97	0/0:1,0:1:3:0,3,32	0/0:13,0:13:36:0,36,383	0/0:1,0:1:3:0,3,32	0/0:1,0:1:3:0,3,32	0/1:6,5:11:99:128,0,151	1/1:0,3:3:9:100,9,0	1/1:0,15:15:45:483,45,0	1/1:0,2:2:6:67,6,0	0/0:18,0:18:48:0,48,525	1/1:0,3:3:9:97,9,0	1/1:0,9:9:27:279,27,0	1/1:0,1:1:3:33,3,0	0/0:1,0:1:3:0,3,34	0/0:8,0:8:21:0,21,226	0/0:13,0:13:39:0,39,405	1/1:0,13:13:39:426,39,0	1/1:0,15:15:45:494,45,0	0/1:2,5:7:44:122,0,44	0/0:6,0:6:18:0,18,177	1/1:0,3:3:9:97,9,0	1/1:0,1:1:3:31,3,0	1/1:0,5:5:15:163,15,0	./.:.:.:.:.	1/1:0,3:3:9:96,9,0	1/1:0,2:2:6:67,6,0	1/1:0,1:1:3:31,3,0	1/1:0,5:5:15:162,15,0	0/0:2,0:2:6:0,6,59	1/1:0,5:5:15:156,15,0	1/1:0,5:5:15:162,15,0	1/1:0,2:2:6:68,6,0	1/1:0,4:4:12:130,12,0	0/0:1,0:1:3:0,3,32	0/0:2,0:2:6:0,6,61	1/1:0,7:7:21:227,21,0	1/1:0,2:2:6:63,6,0	1/1:0,2:2:6:67,6,0	0/0:2,0:2:6:0,6,62	1/1:0,3:3:9:98,9,0	0/0:3,0:3:9:0,9,91	0/0:2,0:2:6:0,6,64	./.:.:.:.:.	0/0:2,0:2:3:0,3,45	0/0:1,0:1:3:0,3,30	./.:.:.:.:.	0/1:1,3:4:20:83,0,20	1/1:0,2:2:6:64,6,0	1/1:0,5:5:12:137,12,0	1/1:0,1:1:3:32,3,0	0/0:3,0:3:6:0,6,78	1/1:0,3:3:9:95,9,0	0/0:5,0:5:15:0,15,148	0/0:2,0:2:6:0,6,62	0/0:2,0:2:6:0,6,65	0/0:6,0:6:18:0,18,192	0/0:4,0:4:12:0,12,118	./.:.:.:.:.	0/0:1,0:1:3:0,3,32	0/0:2,0:2:6:0,6,62	0/1:2,1:3:25:25,0,55	1/1:0,5:5:15:162,15,0	./.:.:.:.:.	1/1:0,2:2:6:64,6,0	1/1:0,1:1:3:34,3,0	0/0:3,0:3:9:0,9,89	0/0:2,0:2:6:0,6,65	1/1:0,3:3:9:97,9,0	1/1:0,1:1:3:32,3,0	0/1:1,3:4:21:85,0,21	1/1:0,2:2:6:64,6,0	1/1:0,2:2:6:61,6,0	1/1:0,2:2:6:65,6,0	./.:.:.:.:.	1/1:0,1:1:3:32,3,0	./.:.:.:.:.	0/0:7,0:7:21:0,21,217	0/0:2,0:2:6:0,6,57	0/0:4,0:4:12:0,12,120	0/0:1,0:1:3:0,3,30	1/1:0,4:4:12:127,12,0	./.:.:.:.:.	0/0:2,0:2:3:0,3,45	0/0:7,0:7:21:0,21,222	./.:.:.:.:.	1/1:0,9:9:27:291,27,0	0/0:2,0:2:6:0,6,60	1/1:0,1:1:3:32,3,0	0/0:3,0:3:9:0,9,89	0/0:5,0:5:15:0,15,159	0/0:5,0:5:15:0,15,156	1/1:0,2:2:6:67,6,0	0/0:2,0:2:6:0,6,63	0/0:7,0:7:21:0,21,227	0/0:3,0:3:9:0,9,89	0/0:5,0:5:15:0,15,158	./.:.:.:.:.	0/0:1,0:1:3:0,3,29	0/0:5,0:5:15:0,15,156	0/0:5,0:5:12:0,12,138	1/1:0,4:4:12:132,12,0	1/1:0,3:3:9:99,9,0	./.:.:.:.:.	1/1:0,2:2:3:45,3,0	0/0:2,0:2:3:0,3,45	1/1:0,8:8:12:179,12,0	1/1:0,2:2:3:45,3,0	1/1:0,4:4:6:76,6,0	./.:.:.:.:.	0/0:31,0:31:93:0,93,1056
chr0	39311850	.	G	C	1783.51	.	AC=35;AF=0.152;AN=230;BaseQRankSum=-1.443;DP=533;Dels=0.00;FS=2.067;HaplotypeScore=0.0476;InbreedingCoeff=0.4845;MLEAC=32;MLEAF=0.139;MQ=59.56;MQ0=1;MQRankSum=-0.814;QD=22.58;ReadPosRankSum=1.496	GT:AD:DP:GQ:PL	0/0:27,0:27:81:0,81,859	0/0:7,0:7:21:0,21,220	0/0:8,0:8:24:0,24,244	0/0:18,0:18:54:0,54,567	1/1:0,7:7:21:214,21,0	0/0:7,0:7:21:0,21,219	0/0:9,0:9:27:0,27,282	0/0:1,0:1:3:0,3,30	./.:.:.:.:.	0/0:10,0:10:30:0,30,315	0/0:1,0:1:3:0,3,30	0/0:7,0:7:18:0,18,201	1/1:0,10:10:30:316,30,0	0/0:2,0:2:6:0,6,63	0/0:15,0:15:45:0,45,467	0/0:8,0:8:24:0,24,260	0/0:13,0:13:36:0,36,401	./.:.:.:.:.	0/0:1,0:1:3:0,3,32	0/0:6,0:6:18:0,18,184	0/0:1,0:1:3:0,3,32	0/0:10,0:10:30:0,30,310	0/0:14,0:14:39:0,39,417	0/0:14,0:14:36:0,36,404	./.:.:.:.:.	0/0:13,0:13:39:0,39,406	0/0:6,0:6:18:0,18,193	1/1:0,4:4:12:125,12,0	./.:.:.:.:.	1/1:0,8:8:24:245,24,0	1/1:0,2:2:6:67,6,0	1/1:0,1:1:3:35,3,0	0/1:7,3:10:62:62,0,190	0/0:2,0:2:6:0,6,61	0/0:9,0:9:27:0,27,282	0/0:2,0:2:6:0,6,69	0/0:13,0:13:39:0,39,413	0/0:2,0:2:6:0,6,63	0/0:2,0:2:6:0,6,65	./.:.:.:.:.	1/1:0,1:1:3:31,3,0	1/1:0,9:9:27:274,27,0	0/0:8,0:8:24:0,24,252	0/0:5,0:5:15:0,15,158	0/0:15,0:15:36:0,36,401	0/0:11,0:11:30:0,30,333	0/0:6,0:6:18:0,18,191	./.:.:.:.:.	0/0:7,0:7:21:0,21,221	0/0:4,0:4:9:0,9,113	0/0:1,0:1:3:0,3,32	0/0:4,0:4:12:0,12,124	0/0:1,0:1:3:0,3,32	0/0:4,0:4:12:0,12,126	0/0:3,0:3:9:0,9,93	0/0:2,0:2:6:0,6,67	0/0:1,0:1:3:0,3,31	0/0:4,0:4:9:0,9,106	0/0:1,0:1:3:0,3,31	0/0:2,0:2:6:0,6,61	1/1:0,5:5:15:153,15,0	1/1:0,3:3:9:89,9,0	0/0:6,0:6:18:0,18,186	0/0:2,0:2:6:0,6,59	0/0:1,0:1:3:0,3,30	0/0:5,0:5:15:0,15,156	0/1:1,1:2:24:24,0,26	1/1:0,3:3:9:92,9,0	1/1:0,1:1:3:32,3,0	./.:.:.:.:.	./.:.:.:.:.	./.:.:.:.:.	0/0:2,0:2:6:0,6,63	0/0:3,0:3:9:0,9,92	0/0:4,0:4:12:0,12,118	./.:.:.:.:.	./.:.:.:.:.	0/0:4,0:4:12:0,12,127	./.:.:.:.:.	0/0:2,0:2:6:0,6,59	0/0:1,0:1:3:0,3,32	0/0:1,0:1:3:0,3,32	./.:.:.:.:.	0/0:1,0:1:3:0,3,31	0/0:4,0:4:12:0,12,123	0/0:2,0:2:6:0,6,63	1/1:0,2:2:6:63,6,0	0/0:2,0:2:6:0,6,67	0/0:2,0:2:6:0,6,63	./.:.:.:.:.	0/0:7,0:7:18:0,18,206	./.:.:.:.:.	0/0:2,0:2:6:0,6,63	0/0:1,0:1:3:0,3,30	./.:.:.:.:.	0/0:2,0:2:6:0,6,65	0/0:3,0:3:9:0,9,97	0/0:2,0:2:6:0,6,59	0/0:1,0:1:3:0,3,32	0/0:1,0:1:3:0,3,31	0/0:3,0:3:9:0,9,97	0/0:1,0:1:3:0,3,29	1/1:0,2:2:6:64,6,0	0/0:1,0:1:3:0,3,32	0/0:1,0:1:3:0,3,34	./.:.:.:.:.	0/0:2,0:2:6:0,6,65	0/0:3,0:3:9:0,9,95	0/0:4,0:4:12:0,12,131	0/0:1,0:1:3:0,3,32	0/0:6,0:6:18:0,18,187	0/0:4,0:4:12:0,12,130	0/0:2,0:2:6:0,6,68	0/1:1,2:3:19:52,0,19	0/0:3,0:3:9:0,9,93	1/1:0,2:2:6:60,6,0	1/1:0,4:4:12:122,12,0	0/0:3,0:3:9:0,9,92	0/0:2,0:2:6:0,6,61	0/0:3,0:3:9:0,9,97	0/0:4,0:4:12:0,12,124	0/0:6,0:6:18:0,18,195	./.:.:.:.:.	0/0:1,0:1:3:0,3,32	0/0:2,0:2:6:0,6,61	0/0:4,0:4:12:0,12,126	0/0:4,0:4:12:0,12,122	0/0:3,0:3:9:0,9,90	./.:.:.:.:.	0/0:2,0:2:3:0,3,45	0/0:2,0:2:3:0,3,45	./.:.:.:.:.	0/0:2,0:2:3:0,3,45	./.:.:.:.:.	0/0:2,0:2:3:0,3,45	./.:.:.:.:.	0/0:14,0:14:42:0,42,478
chr0	39312267	.	A	G	15631.7	.	AC=121;AF=0.476;AN=254;BaseQRankSum=2.463;DP=992;Dels=0.00;FS=1.262;HaplotypeScore=0.1115;InbreedingCoeff=0.6864;MLEAC=123;MLEAF=0.484;MQ=59.72;MQ0=0;MQRankSum=0.808;QD=27.28;ReadPosRankSum=-1.695	GT:AD:DP:GQ:PL	1/1:0,81:81:99:2556,244,0	0/0:14,0:14:39:0,39,417	0/0:14,0:14:42:0,42,432	1/1:0,41:41:99:1240,123,0	0/0:14,0:14:42:0,42,437	0/0:13,0:13:33:0,33,350	1/1:0,21:21:60:615,60,0	1/1:0,3:3:9:96,9,0	./.:.:.:.:.	1/1:0,13:13:39:405,39,0	1/1:0,2:2:6:63,6,0	1/1:0,18:18:42:493,42,0	0/0:9,0:9:27:0,27,273	1/1:0,1:1:3:32,3,0	0/0:13,0:13:39:0,39,388	1/1:0,30:30:84:887,84,0	1/1:0,17:17:51:533,51,0	./.:.:.:.:.	0/0:10,0:10:27:0,27,296	0/0:11,0:11:33:0,33,326	0/0:3,0:3:9:0,9,100	1/1:0,13:13:39:390,39,0	0/0:14,0:14:39:0,39,404	1/1:0,15:15:42:447,42,0	./.:.:.:.:.	0/0:21,0:21:57:0,57,615	0/0:9,0:9:27:0,27,282	0/1:4,1:5:16:16,0,115	0/0:2,0:2:6:0,6,68	0/0:24,0:24:69:0,69,716	0/0:10,0:10:30:0,30,309	0/1:3,1:5:22:22,0,85	0/1:2,14:16:21:341,0,21	0/1:1,3:4:20:87,0,20	1/1:0,22:22:57:624,57,0	1/1:0,1:1:3:32,3,0	0/0:13,0:13:36:0,36,390	1/1:0,6:6:15:173,15,0	1/1:0,14:14:39:411,39,0	1/1:0,2:2:6:67,6,0	0/0:7,0:7:21:0,21,219	0/0:17,0:17:42:0,42,474	0/0:16,0:16:42:0,42,453	1/1:0,14:14:39:414,39,0	1/1:0,15:15:45:464,45,0	0/1:9,13:22:99:303,0,210	0/0:8,0:8:24:0,24,246	1/1:0,5:5:15:162,15,0	./.:.:.:.:.	1/1:0,9:9:21:237,21,0	1/1:0,2:2:6:65,6,0	1/1:0,6:6:18:185,18,0	1/1:0,3:3:9:91,9,0	1/1:0,2:2:6:60,6,0	1/1:0,2:2:6:64,6,0	0/0:6,0:6:18:0,18,184	1/1:0,7:7:21:204,21,0	1/1:0,5:5:15:157,15,0	1/1:0,1:1:3:31,3,0	1/1:0,2:2:6:61,6,0	0/0:5,0:5:15:0,15,153	0/0:3,0:3:6:0,6,74	1/1:0,9:9:27:285,27,0	1/1:0,5:5:15:143,15,0	1/1:0,5:5:12:137,12,0	0/0:11,0:11:33:0,33,332	1/1:0,2:2:6:63,6,0	0/0:7,0:7:21:0,21,210	0/0:2,0:2:6:0,6,59	0/0:1,0:1:3:0,3,31	0/0:1,0:1:3:0,3,28	0/0:3,0:3:9:0,9,91	0/0:1,0:1:3:0,3,30	1/1:0,3:3:9:94,9,0	1/1:0,5:5:15:157,15,0	1/1:0,5:5:15:156,15,0	1/1:0,7:7:21:213,21,0	0/0:2,0:2:6:0,6,61	./.:.:.:.:.	0/0:3,0:3:6:0,6,78	0/0:2,0:2:6:0,6,61	0/0:1,0:1:3:0,3,29	0/0:3,0:3:9:0,9,89	0/0:3,0:3:9:0,9,94	0/0:6,0:6:18:0,18,178	0/0:1,0:1:3:0,3,31	0/0:4,0:4:12:0,12,124	0/1:1,6:7:10:170,0,10	1/1:0,8:8:24:246,24,0	0/0:8,0:8:24:0,24,252	1/1:0,3:3:9:91,9,0	1/1:0,7:7:21:221,21,0	0/1:3,4:7:70:102,0,70	0/0:2,0:2:6:0,6,60	./.:.:.:.:.	1/1:0,4:4:12:117,12,0	1/1:0,5:5:15:155,15,0	1/1:0,6:6:18:184,18,0	1/1:0,3:3:9:91,9,0	1/1:0,5:5:15:147,15,0	1/1:0,5:5:15:166,15,0	./.:.:.:.:.	0/0:1,0:1:3:0,3,30	0/0:2,0:2:6:0,6,59	0/0:3,0:3:9:0,9,92	0/0:5,0:5:15:0,15,162	0/0:9,0:9:27:0,27,288	1/1:0,6:6:18:178,18,0	0/1:1,3:4:14:80,0,14	0/0:5,0:5:12:0,12,133	0/0:9,0:9:27:0,27,266	0/1:1,3:4:14:82,0,14	1/1:0,10:10:30:316,30,0	0/0:6,0:6:18:0,18,182	1/1:0,3:3:9:93,9,0	0/0:6,0:6:18:0,18,182	0/0:1,0:1:3:0,3,31	0/0:1,0:1:3:0,3,30	1/1:0,2:2:6:64,6,0	0/0:4,0:4:12:0,12,123	0/0:3,0:3:9:0,9,88	0/0:4,0:4:12:0,12,123	0/0:10,0:10:27:0,27,292	0/0:1,0:1:3:0,3,30	0/0:1,0:1:3:0,3,32	0/0:4,0:4:12:0,12,126	0/0:7,0:7:21:0,21,221	1/1:0,7:7:21:212,21,0	1/1:0,4:4:12:122,12,0	1/1:0,3:3:6:75,6,0	1/1:0,2:2:3:45,3,0	0/0:2,0:2:3:0,3,45	./.:.:.:.:.	./.:.:.:.:.	1/1:0,2:2:3:45,3,0	./.:.:.:.:.	0/0:18,0:18:54:0,54,596
chr0	39312660	.	A	T	1516.49	.	AC=18;AF=0.069;AN=262;BaseQRankSum=2.012;DP=901;Dels=0.00;FS=2.360;HaplotypeScore=0.1028;InbreedingCoeff=0.4701;MLEAC=14;MLEAF=0.053;MQ=59.75;MQ0=0;MQRankSum=-0.276;QD=26.61;ReadPosRankSum=-1.690	GT:AD:DP:GQ:PL	0/0:60,0:60:99:0,180,1861	0/0:16,0:16:45:0,45,473	0/0:19,0:19:57:0,57,580	0/0:44,0:44:99:0,132,1328	0/0:15,0:15:45:0,45,446	0/0:13,0:13:39:0,39,390	0/0:16,0:16:48:0,48,458	0/0:3,0:3:6:0,6,63	0/0:2,0:2:6:0,6,62	0/0:16,0:16:48:0,48,491	0/0:2,0:2:3:0,3,32	1/1:0,12:12:33:341,33,0	0/0:18,0:18:54:0,54,547	./.:.:.:.:.	0/0:15,0:15:45:0,45,459	0/0:17,0:17:51:0,51,521	0/0:17,0:17:51:0,51,517	0/0:3,0:3:9:0,9,97	0/0:10,0:10:27:0,27,288	0/0:9,0:9:24:0,24,255	./.:.:.:.:.	0/0:19,0:19:54:0,54,566	0/0:21,0:21:63:0,63,649	1/1:0,25:25:75:781,75,0	0/0:2,0:2:6:0,6,64	0/0:8,0:8:24:0,24,243	0/0:15,0:15:45:0,45,458	0/0:5,0:5:15:0,15,155	0/0:5,0:5:15:0,15,158	0/0:14,0:14:39:0,39,393	0/0:3,0:3:9:0,9,95	0/0:3,0:3:9:0,9,97	0/0:18,0:18:51:0,51,537	0/0:1,0:1:3:0,3,30	0/0:15,0:15:45:0,45,459	0/0:6,0:6:18:0,18,183	0/0:16,0:16:48:0,48,506	0/0:10,0:10:27:0,27,291	0/0:11,0:11:33:0,33,332	0/0:2,0:2:6:0,6,65	0/0:3,0:3:9:0,9,96	0/0:6,0:6:18:0,18,181	0/0:15,0:15:45:0,45,466	0/0:12,0:12:36:0,36,367	0/0:8,0:8:24:0,24,237	0/0:4,0:4:12:0,12,119	0/0:9,0:9:27:0,27,278	1/1:0,4:4:12:127,12,0	0/0:3,0:3:6:0,6,72	0/0:5,0:5:15:0,15,158	0/0:1,0:1:3:0,3,29	0/0:2,0:2:6:0,6,61	0/0:4,0:4:12:0,12,118	0/0:6,0:6:18:0,18,184	1/1:0,2:2:6:64,6,0	0/0:2,0:2:6:0,6,63	0/0:1,0:1:3:0,3,31	0/0:4,0:4:12:0,12,117	0/0:2,0:2:6:0,6,63	1/1:0,6:6:18:186,18,0	0/0:3,0:3:9:0,9,89	0/0:3,0:3:9:0,9,89	0/0:12,0:12:33:0,33,345	0/0:3,0:3:9:0,9,89	0/0:3,0:3:9:0,9,92	0/0:5,0:5:15:0,15,156	0/0:4,0:4:9:0,9,105	0/0:8,0:8:24:0,24,245	0/0:2,0:2:6:0,6,67	0/0:1,0:1:3:0,3,32	0/0:2,0:2:6:0,6,59	0/0:2,0:2:6:0,6,61	0/0:2,0:2:6:0,6,62	0/0:1,0:1:3:0,3,30	1/1:0,5:5:15:157,15,0	0/0:1,0:1:3:0,3,31	1/1:0,1:1:3:30,3,0	0/0:2,0:2:6:0,6,65	1/1:0,1:1:3:31,3,0	0/0:8,0:8:24:0,24,248	./.:.:.:.:.	0/0:2,0:2:6:0,6,65	0/0:6,0:6:18:0,18,189	0/0:3,0:3:9:0,9,97	0/0:2,0:2:6:0,6,59	0/0:1,0:1:3:0,3,32	0/0:3,0:3:9:0,9,93	0/0:6,0:6:18:0,18,178	0/0:4,0:4:12:0,12,126	0/0:3,0:3:9:0,9,95	0/0:1,0:1:3:0,3,32	./.:.:.:.:.	0/0:5,0:5:15:0,15,155	0/0:2,0:2:6:0,6,63	0/0:2,0:2:6:0,6,63	0/0:2,0:2:6:0,6,59	0/0:2,0:2:6:0,6,66	0/0:1,0:1:3:0,3,31	0/0:5,0:5:15:0,15,143	0/0:3,0:3:9:0,9,92	0/0:7,0:7:21:0,21,207	0/0:2,0:2:6:0,6,63	0/0:2,0:2:6:0,6,61	0/0:4,0:4:12:0,12,118	0/0:4,0:4:12:0,12,127	0/0:6,0:6:18:0,18,185	0/0:5,0:5:15:0,15,161	0/0:9,0:9:27:0,27,270	0/0:5,0:5:15:0,15,155	0/0:5,0:5:12:0,12,121	0/0:6,0:6:18:0,18,179	0/0:5,0:5:15:0,15,157	0/0:4,0:4:12:0,12,124	0/0:7,0:7:21:0,21,210	0/0:9,0:9:27:0,27,275	0/0:4,0:4:12:0,12,126	0/0:1,0:1:3:0,3,32	0/0:5,0:5:15:0,15,150	1/1:0,1:1:3:32,3,0	0/0:3,0:3:9:0,9,96	0/0:5,0:5:15:0,15,150	0/0:2,0:2:6:0,6,65	0/0:5,0:5:15:0,15,153	0/0:9,0:9:27:0,27,270	0/0:6,0:6:18:0,18,176	0/0:6,0:6:15:0,15,169	0/0:3,0:3:9:0,9,90	0/0:6,0:6:18:0,18,184	0/0:3,0:3:9:0,9,92	0/0:2,0:2:3:0,3,45	0/0:4,0:4:6:0,6,75	0/0:1,0:1:3:0,3,31	./.:.:.:.:.	0/0:2,0:2:3:0,3,45	0/0:4,0:4:6:0,6,89	./.:.:.:.:.	0/0:22,0:22:66:0,66,713
chr0	39314237	.	T	G	2452.09	.	AC=20;AF=0.078;AN=256;BaseQRankSum=-2.833;DP=1200;Dels=0.00;FS=8.132;HaplotypeScore=0.1143;InbreedingCoeff=0.5646;MLEAC=18;MLEAF=0.070;MQ=59.75;MQ0=0;MQRankSum=-0.834;QD=23.35;ReadPosRankSum=-1.013	GT:AD:DP:GQ:PL	0/0:75,0:75:99:0,226,2437	0/0:22,0:22:60:0,60,662	0/0:16,0:16:45:0,45,483	0/0:46,0:46:99:0,138,1427	0/0:16,0:16:45:0,45,485	0/0:22,0:22:60:0,60,646	0/0:24,0:24:72:0,72,754	0/1:6,1:7:11:11,0,177	0/0:4,0:4:12:0,12,126	0/0:19,0:19:57:0,57,593	0/0:1,0:1:3:0,3,32	1/1:0,20:20:57:593,57,0	0/0:19,0:19:57:0,57,585	./.:.:.:.:.	0/0:23,0:23:66:0,66,713	0/0:28,0:28:75:0,75,824	0/0:24,0:24:72:0,72,744	0/0:3,0:3:9:0,9,99	0/0:9,0:9:27:0,27,274	0/0:16,0:16:42:0,42,464	0/0:3,0:3:9:0,9,97	0/0:18,0:18:51:0,51,537	0/0:23,0:23:63:0,63,680	1/1:0,29:29:84:885,84,0	0/0:5,0:5:15:0,15,162	0/0:21,0:21:60:0,60,641	0/0:12,0:12:33:0,33,364	0/0:11,0:11:30:0,30,320	0/0:4,0:4:12:0,12,118	0/0:24,0:24:63:0,63,699	0/0:6,0:6:18:0,18,201	0/0:4,0:4:12:0,12,136	0/0:25,0:25:66:0,66,722	0/0:2,0:2:6:0,6,64	0/0:17,0:17:48:0,48,515	0/0:4,0:4:12:0,12,126	0/0:18,0:18:51:0,51,547	0/0:15,0:15:45:0,45,469	0/0:10,0:10:30:0,30,306	0/0:5,0:5:15:0,15,167	0/0:2,0:2:6:0,6,64	0/0:21,0:21:63:0,63,665	0/0:19,0:19:48:0,48,542	0/0:32,0:32:96:0,96,1010	0/0:20,0:20:60:0,60,610	0/0:25,0:25:66:0,66,721	0/0:12,0:12:30:0,30,339	1/1:0,4:4:12:130,12,0	0/0:3,0:3:9:0,9,96	0/0:9,0:9:27:0,27,275	0/0:2,0:2:6:0,6,59	0/0:3,0:3:9:0,9,94	0/0:7,0:7:21:0,21,211	0/0:5,0:5:15:0,15,158	1/1:0,9:9:27:273,27,0	0/0:7,0:7:21:0,21,226	0/0:4,0:4:12:0,12,129	0/0:1,0:1:3:0,3,32	0/0:3,0:3:9:0,9,96	1/1:0,8:8:21:215,21,0	0/0:2,0:2:6:0,6,63	0/0:1,0:1:3:0,3,32	0/0:5,0:5:15:0,15,157	0/0:8,0:8:24:0,24,246	0/0:3,0:3:9:0,9,92	0/0:1,0:1:3:0,3,32	0/0:6,0:6:18:0,18,190	0/0:4,0:4:12:0,12,130	0/0:6,0:6:18:0,18,190	0/0:1,0:1:3:0,3,31	0/0:3,0:3:9:0,9,97	0/0:3,0:3:9:0,9,92	0/0:7,0:7:21:0,21,219	0/1:6,3:9:72:72,0,145	1/1:0,9:9:24:245,24,0	0/0:4,0:4:9:0,9,106	1/1:0,4:4:12:124,12,0	0/0:3,0:3:9:0,9,85	1/1:0,1:1:3:32,3,0	0/0:3,0:3:6:0,6,74	0/0:2,0:2:6:0,6,63	./.:.:.:.:.	0/0:3,0:3:9:0,9,96	0/0:4,0:4:12:0,12,128	0/0:4,0:4:12:0,12,129	0/0:8,0:8:24:0,24,257	0/0:5,0:5:15:0,15,155	0/0:6,0:6:18:0,18,182	0/0:5,0:5:15:0,15,155	0/0:5,0:5:15:0,15,151	./.:.:.:.:.	0/0:5,0:5:15:0,15,155	0/0:2,0:2:6:0,6,63	./.:.:.:.:.	0/0:1,0:1:3:0,3,31	0/0:6,0:6:18:0,18,188	0/0:8,0:8:24:0,24,256	0/0:2,0:2:6:0,6,65	0/0:4,0:4:12:0,12,126	0/0:3,0:3:9:0,9,95	0/0:2,0:2:6:0,6,58	./.:.:.:.:.	0/0:3,0:3:9:0,9,95	./.:.:.:.:.	0/0:4,0:4:12:0,12,122	0/0:6,0:6:18:0,18,186	0/0:1,0:1:3:0,3,32	0/0:11,0:11:30:0,30,320	0/0:4,0:4:9:0,9,98	0/0:13,0:13:39:0,39,389	0/0:13,0:13:39:0,39,396	0/0:4,0:4:9:0,9,100	0/0:4,0:4:12:0,12,123	0/0:5,0:5:15:0,15,153	0/0:5,0:5:15:0,15,159	0/0:3,0:3:9:0,9,94	0/0:4,0:4:12:0,12,128	0/0:3,0:3:9:0,9,94	1/1:0,5:5:15:150,15,0	0/0:9,0:9:21:0,21,244	0/0:6,0:6:18:0,18,184	0/0:8,0:8:24:0,24,248	0/0:6,0:6:18:0,18,186	0/0:8,0:8:24:0,24,250	0/0:8,0:8:21:0,21,228	./.:.:.:.:.	0/0:6,0:6:18:0,18,186	0/0:7,0:7:18:0,18,198	0/0:5,0:5:15:0,15,161	./.:.:.:.:.	0/0:2,0:2:6:0,6,63	./.:.:.:.:.	0/0:2,0:2:3:0,3,45	0/0:4,0:4:6:0,6,89	0/0:6,0:6:9:0,9,134	0/0:4,0:4:6:0,6,89	0/0:27,0:27:81:0,81,914
chr0	39314273	.	C	A	2858.53	.	AC=30;AF=0.116;AN=258;BaseQRankSum=-0.075;DP=1220;Dels=0.00;FS=0.756;HaplotypeScore=0.1269;InbreedingCoeff=0.6511;MLEAC=24;MLEAF=0.093;MQ=59.70;MQ0=2;MQRankSum=-0.329;QD=22.51;ReadPosRankSum=-1.392	GT:AD:DP:GQ:PL	0/0:78,0:78:99:0,235,2508	0/0:25,0:25:72:0,72,764	0/0:23,0:23:66:0,66,715	0/0:48,0:48:99:0,144,1474	0/0:15,0:15:33:0,33,391	0/0:24,0:24:69:0,69,739	1/1:0,29:29:87:894,87,0	0/0:8,0:8:21:0,21,224	0/0:5,0:5:15:0,15,149	0/0:12,0:12:36:0,36,372	0/0:5,0:5:15:0,15,162	0/0:19,0:19:57:0,57,596	0/0:16,0:16:45:0,45,478	./.:.:.:.:.	0/0:29,0:29:87:0,87,914	0/0:27,0:27:75:0,75,790	0/0:32,0:32:93:0,93,977	0/0:3,0:3:9:0,9,98	0/0:12,0:12:36:0,36,370	0/0:10,0:10:27:0,27,292	0/0:2,0:2:6:0,6,60	0/0:20,0:20:57:0,57,595	0/0:18,0:18:54:0,54,570	0/0:29,0:29:87:0,87,883	0/0:3,0:3:9:0,9,94	0/0:22,0:22:66:0,66,680	0/0:17,0:17:48:0,48,515	0/0:11,0:11:33:0,33,362	0/0:5,0:5:15:0,15,162	0/0:19,0:19:54:0,54,557	0/1:5,1:6:11:11,0,138	0/0:5,0:5:15:0,15,161	0/1:12,17:29:99:439,0,278	0/0:3,0:3:9:0,9,92	0/0:13,0:13:39:0,39,406	0/0:4,0:4:12:0,12,130	0/0:16,0:16:42:0,42,470	0/0:10,0:10:30:0,30,302	0/0:12,0:12:36:0,36,373	0/0:9,0:9:27:0,27,291	0/0:1,0:1:3:0,3,28	0/0:13,1:14:10:0,10,368	0/0:21,0:21:60:0,60,624	0/0:40,0:40:99:0,111,1176	0/0:8,0:8:24:0,24,256	0/0:26,0:26:72:0,72,782	0/0:15,0:15:39:0,39,418	0/0:5,0:5:15:0,15,159	1/1:0,3:3:9:94,9,0	0/0:8,0:8:24:0,24,241	0/0:1,0:1:3:0,3,31	0/0:3,0:3:9:0,9,94	0/0:9,0:9:27:0,27,279	1/1:0,5:5:15:151,15,0	0/0:6,0:6:18:0,18,187	0/0:7,0:7:21:0,21,214	0/0:4,0:4:12:0,12,118	0/0:4,0:4:12:0,12,130	0/0:2,0:2:6:0,6,63	0/0:11,0:11:30:0,30,329	0/0:2,0:2:6:0,6,61	0/0:3,0:3:9:0,9,95	0/0:3,0:3:9:0,9,91	1/1:0,8:8:24:241,24,0	1/1:0,4:4:12:126,12,0	0/0:5,0:5:15:0,15,163	1/1:0,5:5:15:154,15,0	0/0:8,0:8:24:0,24,246	0/0:3,0:3:9:0,9,89	0/0:2,0:2:6:0,6,66	0/0:1,0:1:3:0,3,32	0/0:6,0:6:12:0,12,152	0/0:4,0:4:12:0,12,124	0/0:11,0:11:30:0,30,319	0/0:8,0:8:24:0,24,249	0/0:2,0:2:6:0,6,62	0/0:3,0:3:9:0,9,98	0/0:3,0:3:9:0,9,92	0/0:5,0:5:15:0,15,151	0/0:4,0:4:9:0,9,106	0/0:2,0:2:6:0,6,61	./.:.:.:.:.	0/0:5,0:5:15:0,15,155	0/0:5,0:5:9:0,9,105	0/0:4,0:4:12:0,12,115	0/0:7,0:7:21:0,21,222	0/0:2,0:2:6:0,6,64	0/0:6,0:6:18:0,18,182	0/0:3,0:3:9:0,9,93	0/0:5,0:5:15:0,15,149	./.:.:.:.:.	1/1:0,3:3:9:90,9,0	./.:.:.:.:.	0/0:1,0:1:3:0,3,32	1/1:0,2:2:6:61,6,0	1/1:0,5:5:15:160,15,0	1/1:1,10:11:2:284,2,0	1/1:0,2:2:6:63,6,0	1/1:0,2:2:6:59,6,0	1/1:0,5:5:15:148,15,0	1/1:0,7:8:21:227,21,0	./.:.:.:.:.	0/0:3,0:3:9:0,9,92	0/0:5,0:5:15:0,15,159	0/0:2,0:2:6:0,6,61	0/0:5,0:5:15:0,15,150	0/0:2,0:2:6:0,6,67	0/0:7,0:7:21:0,21,218	0/0:5,0:5:15:0,15,155	0/0:11,0:11:33:0,33,329	0/0:7,0:7:21:0,21,212	0/0:5,0:5:15:0,15,160	0/0:4,0:4:12:0,12,125	0/0:7,0:7:21:0,21,214	0/0:4,0:4:12:0,12,124	0/0:4,0:4:12:0,12,120	0/0:5,0:5:15:0,15,153	0/0:3,0:3:9:0,9,88	0/0:3,0:3:9:0,9,92	0/0:9,0:9:21:0,21,248	0/0:6,0:6:18:0,18,191	0/0:5,0:5:15:0,15,153	0/0:5,0:5:15:0,15,159	0/0:8,0:8:24:0,24,247	0/0:10,0:10:27:0,27,288	0/0:3,0:3:9:0,9,97	0/0:6,0:6:18:0,18,195	0/0:8,0:8:21:0,21,234	./.:.:.:.:.	./.:.:.:.:.	0/0:2,0:2:6:0,6,62	./.:.:.:.:.	0/0:2,0:2:3:0,3,45	0/0:4,0:4:6:0,6,89	0/0:5,0:5:6:0,6,89	0/0:3,0:3:3:0,3,45	0/0:28,0:28:84:0,84,926
chr0	39314317	.	G	C	2093.87	.	AC=18;AF=0.068;AN=266;BaseQRankSum=1.396;DP=1163;Dels=0.00;FS=4.634;HaplotypeScore=0.2573;InbreedingCoeff=0.4709;MLEAC=17;MLEAF=0.064;MQ=59.74;MQ0=2;MQRankSum=1.162;QD=24.63;ReadPosRankSum=-1.411	GT:AD:DP:GQ:PL	0/0:78,0:78:99:0,235,2495	0/0:17,0:17:48:0,48,516	0/0:24,0:24:69:0,69,749	0/0:51,0:51:99:0,153,1608	0/0:11,0:11:30:0,30,335	0/0:21,0:21:60:0,60,643	0/0:30,0:30:87:0,87,920	0/0:5,0:5:15:0,15,159	0/0:2,0:2:6:0,6,69	0/0:15,0:15:45:0,45,471	0/0:9,0:9:27:0,27,279	1/1:0,17:17:48:525,48,0	0/0:14,0:14:39:0,39,422	0/0:1,0:1:3:0,3,33	0/0:29,0:29:87:0,87,928	0/0:26,0:26:72:0,72,795	0/0:23,0:24:60:0,60,663	0/0:2,0:3:6:0,6,65	0/0:17,0:17:39:0,39,455	0/0:17,0:17:42:0,42,450	0/0:2,0:2:6:0,6,67	0/0:20,0:20:60:0,60,622	0/0:21,0:21:57:0,57,620	1/1:0,24:24:72:751,72,0	0/0:2,0:2:6:0,6,67	0/0:24,0:24:69:0,69,747	0/0:12,0:12:36:0,36,372	0/0:5,0:5:15:0,15,163	0/0:2,0:2:6:0,6,63	0/0:25,0:25:75:0,75,787	0/0:7,0:7:21:0,21,233	0/0:4,0:4:12:0,12,128	0/0:23,0:23:66:0,66,701	0/0:5,0:5:15:0,15,168	0/0:20,0:20:60:0,60,642	0/0:6,0:6:18:0,18,191	0/0:21,0:21:60:0,60,646	0/0:13,0:13:39:0,39,409	0/0:14,0:14:42:0,42,442	0/0:8,0:8:24:0,24,260	0/0:2,0:2:6:0,6,67	0/0:10,0:10:30:0,30,311	0/0:17,0:17:51:0,51,548	0/0:28,0:28:72:0,72,810	0/0:11,0:11:33:0,33,337	0/0:25,0:26:66:0,66,721	0/0:14,0:14:42:0,42,445	0/1:2,3:5:50:86,0,50	0/0:4,0:4:12:0,12,129	0/0:7,0:7:21:0,21,211	./.:.:.:.:.	0/0:1,0:1:3:0,3,28	0/0:8,0:8:24:0,24,251	0/0:2,0:2:6:0,6,62	1/1:0,8:8:21:232,21,0	0/0:5,0:5:15:0,15,160	0/0:4,0:4:12:0,12,116	0/0:5,0:5:15:0,15,158	0/0:1,0:1:3:0,3,35	1/1:0,7:7:21:229,21,0	0/0:1,0:1:3:0,3,32	0/0:4,0:4:12:0,12,128	0/0:3,0:3:9:0,9,96	0/0:5,0:5:15:0,15,156	0/0:5,0:5:15:0,15,145	0/0:9,0:9:27:0,27,280	0/0:5,0:5:15:0,15,153	0/0:14,0:14:33:0,33,395	0/0:1,0:1:3:0,3,33	0/0:2,0:2:6:0,6,63	0/0:2,0:2:6:0,6,65	0/0:8,0:8:15:0,15,196	0/0:2,0:2:6:0,6,66	0/1:6,3:9:54:54,0,165	1/1:0,4:4:12:127,12,0	0/0:5,0:5:15:0,15,157	1/1:0,5:5:15:159,15,0	0/0:3,0:3:9:0,9,95	1/1:0,4:4:12:126,12,0	0/0:4,0:4:6:0,6,89	0/0:2,0:2:6:0,6,63	0/0:3,0:3:9:0,9,95	0/0:4,0:4:12:0,12,128	0/0:2,0:2:6:0,6,65	0/0:5,0:5:15:0,15,154	0/0:2,0:2:6:0,6,68	0/0:5,0:5:12:0,12,140	0/0:10,0:10:30:0,30,317	0/0:2,0:2:6:0,6,66	0/0:4,0:4:12:0,12,126	./.:.:.:.:.	0/0:5,0:5:15:0,15,162	0/0:1,0:1:3:0,3,33	0/0:5,0:5:15:0,15,153	0/0:2,0:2:6:0,6,64	0/0:1,0:1:3:0,3,30	0/0:8,0:8:24:0,24,259	0/0:2,0:2:6:0,6,59	0/0:1,0:1:3:0,3,32	0/0:4,0:4:12:0,12,118	0/0:10,0:10:30:0,30,315	0/0:2,0:2:6:0,6,61	0/0:5,0:5:15:0,15,162	0/0:6,0:6:18:0,18,195	0/0:1,0:1:3:0,3,22	0/0:3,0:3:9:0,9,97	0/0:5,0:5:15:0,15,154	0/0:6,0:6:18:0,18,188	0/0:5,0:5:15:0,15,164	0/0:7,0:7:21:0,21,218	0/0:7,0:7:15:0,15,181	0/0:5,0:5:15:0,15,167	0/0:2,0:2:6:0,6,62	0/0:3,0:3:9:0,9,93	0/0:5,0:5:15:0,15,162	0/0:2,0:2:6:0,6,63	0/0:3,0:3:9:0,9,89	0/0:1,0:1:3:0,3,33	1/1:0,2:2:6:65,6,0	0/0:7,0:7:15:0,15,175	0/0:4,0:4:12:0,12,128	0/0:2,0:2:6:0,6,64	0/0:6,0:6:18:0,18,189	0/0:9,0:9:27:0,27,295	0/0:6,0:6:18:0,18,189	0/0:3,0:3:9:0,9,96	0/0:4,0:4:12:0,12,126	0/0:8,0:8:24:0,24,248	0/0:1,0:1:3:0,3,34	0/0:2,0:2:3:0,3,45	0/0:2,0:2:6:0,6,61	./.:.:.:.:.	0/0:4,0:4:6:0,6,89	./.:.:.:.:.	0/0:5,0:5:6:0,6,89	0/0:3,0:3:3:0,3,45	0/0:20,0:20:60:0,60,661
chr0	39314319	.	C	A	2030.11	.	AC=18;AF=0.067;AN=268;BaseQRankSum=-4.778;DP=1167;Dels=0.00;FS=5.379;HaplotypeScore=0.2616;InbreedingCoeff=0.4711;MLEAC=17;MLEAF=0.063;MQ=59.73;MQ0=2;MQRankSum=1.146;QD=23.61;ReadPosRankSum=-1.086	GT:AD:DP:GQ:PL	0/0:79,0:79:99:0,238,2567	0/0:17,0:17:48:0,48,517	0/0:23,0:23:69:0,69,733	0/0:50,0:50:99:0,150,1561	0/0:11,0:11:27:0,27,299	0/0:21,0:21:60:0,60,639	0/0:29,0:29:84:0,84,885	0/0:5,0:5:15:0,15,160	0/0:3,0:3:9:0,9,95	0/0:16,0:16:45:0,45,483	0/0:9,0:9:27:0,27,288	1/1:0,18:18:51:527,51,0	0/0:14,0:14:39:0,39,424	0/0:1,0:1:3:0,3,32	0/0:30,0:30:90:0,90,957	0/0:26,0:26:69:0,69,772	0/0:22,0:23:57:0,57,647	0/0:3,0:3:9:0,9,86	0/0:18,0:18:42:0,42,483	0/0:16,0:16:39:0,39,440	0/0:2,0:2:6:0,6,63	0/0:21,0:21:63:0,63,663	0/0:21,0:21:57:0,57,627	1/1:0,23:23:69:708,69,0	0/0:2,0:2:6:0,6,68	0/0:23,0:23:66:0,66,725	0/0:13,0:13:36:0,36,377	0/0:6,0:6:18:0,18,192	0/0:2,0:2:6:0,6,65	0/0:26,0:26:78:0,78,817	0/0:7,0:7:21:0,21,238	0/0:3,0:3:9:0,9,98	0/0:23,0:23:66:0,66,707	0/0:4,0:4:12:0,12,136	0/0:19,0:19:57:0,57,613	0/0:5,0:5:15:0,15,165	0/0:21,0:21:60:0,60,650	0/0:14,0:14:39:0,39,414	0/0:14,0:14:42:0,42,445	0/0:8,0:8:24:0,24,257	0/0:4,0:4:12:0,12,122	0/0:11,0:11:33:0,33,343	0/0:18,0:18:54:0,54,586	0/0:28,0:28:72:0,72,821	0/0:10,0:10:30:0,30,317	0/0:25,0:25:69:0,69,763	0/0:15,0:15:45:0,45,489	0/1:2,3:5:49:80,0,49	0/0:4,0:4:12:0,12,129	0/0:7,0:7:21:0,21,218	./.:.:.:.:.	0/0:1,0:1:3:0,3,32	0/0:9,0:9:27:0,27,286	0/0:2,0:2:6:0,6,63	1/1:0,8:8:21:226,21,0	0/0:5,0:5:15:0,15,160	0/0:4,0:4:12:0,12,126	0/0:5,0:5:15:0,15,152	0/0:1,0:1:3:0,3,35	1/1:0,7:7:21:214,21,0	0/0:1,0:1:3:0,3,32	0/0:4,0:4:12:0,12,130	0/0:3,0:3:9:0,9,97	0/0:5,0:5:15:0,15,160	0/0:5,0:5:15:0,15,154	0/0:9,0:9:27:0,27,283	0/0:3,0:3:9:0,9,94	0/0:14,0:14:33:0,33,390	0/0:1,0:1:3:0,3,32	0/0:2,0:2:6:0,6,63	0/0:2,0:2:6:0,6,66	0/0:8,0:8:15:0,15,195	0/0:2,0:2:6:0,6,67	0/1:6,3:9:51:51,0,170	1/1:0,4:4:12:122,12,0	0/0:5,0:5:15:0,15,155	1/1:0,6:6:18:178,18,0	0/0:3,0:3:9:0,9,96	1/1:0,4:4:12:121,12,0	0/0:4,0:4:6:0,6,89	0/0:2,0:2:6:0,6,64	0/0:3,0:3:9:0,9,95	0/0:4,0:4:12:0,12,134	0/0:2,0:2:6:0,6,59	0/0:5,0:5:15:0,15,153	0/0:2,0:2:6:0,6,67	0/0:5,0:5:12:0,12,142	0/0:10,0:10:30:0,30,321	0/0:2,0:2:6:0,6,68	0/0:4,0:4:12:0,12,128	0/0:1,0:1:3:0,3,32	0/0:5,0:5:15:0,15,162	0/0:1,0:1:3:0,3,33	0/0:5,0:5:15:0,15,153	0/0:2,0:2:6:0,6,60	0/0:1,0:1:3:0,3,31	0/0:8,0:8:24:0,24,252	0/0:2,0:2:6:0,6,61	0/0:1,0:1:3:0,3,32	0/0:4,0:4:12:0,12,126	0/0:9,0:9:27:0,27,290	0/0:2,0:2:6:0,6,63	0/0:5,0:5:15:0,15,161	0/0:6,0:6:18:0,18,193	0/0:2,0:2:6:0,6,61	0/0:3,0:3:9:0,9,98	0/0:4,0:4:12:0,12,130	0/0:6,0:6:18:0,18,182	0/0:5,0:5:15:0,15,160	0/0:6,0:6:18:0,18,191	0/0:7,0:7:15:0,15,184	0/0:5,0:5:15:0,15,165	0/0:2,0:2:6:0,6,62	0/0:3,0:3:9:0,9,96	0/0:6,0:6:18:0,18,194	0/0:2,0:2:6:0,6,62	0/0:3,0:3:9:0,9,92	0/0:1,0:1:3:0,3,33	1/1:0,2:2:6:65,6,0	0/0:7,0:7:15:0,15,188	0/0:4,0:4:12:0,12,128	0/0:2,0:2:6:0,6,62	0/0:6,0:6:18:0,18,189	0/0:10,0:10:27:0,27,306	0/0:6,0:6:18:0,18,189	0/0:3,0:3:9:0,9,97	0/0:5,0:5:15:0,15,151	0/0:7,0:7:21:0,21,227	0/0:1,0:1:3:0,3,33	0/0:2,0:2:3:0,3,45	0/0:2,0:2:6:0,6,55	./.:.:.:.:.	0/0:4,0:4:6:0,6,89	./.:.:.:.:.	0/0:5,0:5:6:0,6,89	0/0:3,0:3:3:0,3,45	0/0:20,0:20:60:0,60,680
chr0	39324711	.	A	T	664.38	.	AC=12;AF=0.053;AN=226;BaseQRankSum=-1.924;DP=668;Dels=0.00;FS=2.522;HaplotypeScore=0.1300;InbreedingCoeff=0.3558;MLEAC=9;MLEAF=0.040;MQ=58.00;MQ0=0;MQRankSum=2.037;QD=24.61;ReadPosRankSum=-0.323	GT:AD:DP:GQ:PL	0/0:22,0:22:63:0,63,679	0/0:14,0:14:42:0,42,457	0/0:13,0:13:36:0,36,396	0/0:26,0:26:75:0,75,812	0/0:6,0:6:18:0,18,185	0/0:8,0:8:24:0,24,254	0/0:11,0:11:33:0,33,352	./.:.:.:.:.	./.:.:.:.:.	0/0:8,0:8:24:0,24,265	0/0:1,0:1:3:0,3,32	0/0:15,0:15:42:0,42,464	0/0:9,0:9:27:0,27,280	0/0:1,0:1:3:0,3,31	0/0:16,0:16:48:0,48,516	0/0:22,0:22:63:0,63,685	0/0:9,0:9:24:0,24,269	./.:.:.:.:.	0/0:4,0:4:12:0,12,119	./.:.:.:.:.	./.:.:.:.:.	0/0:7,0:7:21:0,21,221	0/0:12,0:12:36:0,36,386	0/0:14,0:14:36:0,36,395	./.:.:.:.:.	0/0:15,0:15:45:0,45,467	0/0:13,0:13:39:0,39,415	0/0:2,0:2:6:0,6,66	0/0:2,0:2:6:0,6,65	0/0:16,0:16:42:0,42,468	./.:.:.:.:.	./.:.:.:.:.	0/0:7,0:7:21:0,21,222	./.:.:.:.:.	0/0:15,0:15:45:0,45,486	0/0:1,0:1:3:0,3,32	1/1:0,13:13:36:390,36,0	0/0:3,0:3:9:0,9,93	0/0:7,0:7:21:0,21,213	0/0:2,0:2:6:0,6,63	0/0:1,0:1:3:0,3,30	0/0:16,0:16:48:0,48,515	0/0:21,0:21:57:0,57,631	0/0:22,0:22:63:0,63,688	0/0:13,0:13:39:0,39,419	0/0:7,0:7:18:0,18,209	0/0:11,0:11:33:0,33,361	./.:.:.:.:.	0/0:1,0:1:3:0,3,32	0/0:7,0:7:21:0,21,221	0/0:3,0:3:9:0,9,94	0/0:2,0:2:6:0,6,64	0/0:5,0:5:15:0,15,158	0/0:6,0:6:18:0,18,195	0/0:4,0:4:12:0,12,123	./.:.:.:.:.	0/0:4,0:4:12:0,12,129	0/0:5,0:5:15:0,15,155	./.:.:.:.:.	0/0:8,0:8:18:0,18,202	0/0:1,0:1:3:0,3,32	0/0:1,0:1:3:0,3,32	0/0:8,0:8:21:0,21,233	1/1:0,3:3:9:94,9,0	0/0:6,0:6:18:0,18,188	./.:.:.:.:.	1/1:0,6:6:18:194,18,0	0/0:8,0:8:24:0,24,260	0/0:3,0:3:9:0,9,91	1/1:0,1:1:3:28,3,0	./.:.:.:.:.	0/0:1,0:1:3:0,3,32	0/0:3,0:3:9:0,9,93	0/0:1,0:1:3:0,3,34	0/0:7,0:7:21:0,21,224	0/0:3,0:3:9:0,9,96	0/0:5,0:5:15:0,15,161	0/0:2,0:2:6:0,6,66	0/0:1,0:1:3:0,3,33	0/0:1,0:1:3:0,3,29	./.:.:.:.:.	0/0:2,0:2:6:0,6,64	0/0:1,0:1:3:0,3,34	0/0:4,0:4:12:0,12,129	0/0:3,0:3:9:0,9,97	./.:.:.:.:.	0/0:2,0:2:6:0,6,67	0/0:1,0:1:3:0,3,32	0/0:3,0:3:9:0,9,101	0/0:2,0:2:6:0,6,61	0/0:1,0:1:3:0,3,34	0/0:2,0:2:6:0,6,66	1/1:0,2:2:6:62,6,0	./.:.:.:.:.	0/0:2,0:2:6:0,6,63	./.:.:.:.:.	./.:.:.:.:.	0/0:1,0:1:3:0,3,32	0/0:3,0:3:9:0,9,97	0/0:1,0:1:3:0,3,32	1/1:0,2:2:6:61,6,0	0/0:2,0:2:6:0,6,64	0/0:4,0:4:12:0,12,131	0/0:3,0:3:9:0,9,97	0/0:3,0:3:9:0,9,95	0/0:8,0:8:24:0,24,259	./.:.:.:.:.	0/0:4,0:4:12:0,12,128	0/0:1,0:1:3:0,3,30	0/0:3,0:3:6:0,6,77	0/0:3,0:3:9:0,9,97	0/0:1,0:1:3:0,3,30	0/0:5,0:5:12:0,12,143	0/0:6,0:6:18:0,18,197	0/0:2,0:2:6:0,6,59	0/0:2,0:2:6:0,6,65	0/0:1,0:1:3:0,3,32	0/0:2,0:2:6:0,6,61	./.:.:.:.:.	0/0:4,0:4:9:0,9,113	0/0:5,0:5:15:0,15,161	0/0:4,0:4:9:0,9,108	0/0:3,0:3:9:0,9,96	0/0:5,0:5:15:0,15,163	0/0:4,0:4:12:0,12,127	0/0:4,0:4:12:0,12,125	./.:.:.:.:.	./.:.:.:.:.	0/0:3,0:3:9:0,9,99	0/0:4,0:4:6:0,6,89	0/0:2,0:2:3:0,3,45	0/0:8,0:8:12:0,12,166	0/0:1,0:2:3:0,3,32	0/0:5,0:5:12:0,12,135	./.:.:.:.:.	0/0:2,0:2:6:0,6,57	0/0:20,0:20:60:0,60,661
chr0	39324886	.	A	G	4161.8	.	AC=56;AF=0.233;AN=240;BaseQRankSum=3.560;DP=723;Dels=0.00;FS=23.200;HaplotypeScore=0.0349;InbreedingCoeff=0.6696;MLEAC=51;MLEAF=0.213;MQ=58.39;MQ0=0;MQRankSum=0.333;QD=27.38;ReadPosRankSum=0.290	GT:AD:DP:GQ:PL	0/0:46,0:46:99:0,138,1451	0/0:14,0:14:42:0,42,426	0/0:11,0:11:30:0,30,315	0/0:35,0:35:96:0,96,1028	1/1:0,14:14:42:428,42,0	0/0:7,0:7:21:0,21,216	0/0:5,0:5:15:0,15,151	1/1:0,1:1:3:31,3,0	./.:.:.:.:.	0/0:13,0:13:39:0,39,411	0/0:2,0:2:6:0,6,62	0/0:12,0:12:36:0,36,367	1/1:0,13:13:36:396,36,0	./.:.:.:.:.	1/1:0,17:17:51:524,51,0	1/1:0,12:12:36:379,36,0	1/1:0,11:11:33:347,33,0	0/0:1,0:1:3:0,3,32	0/0:1,0:1:3:0,3,31	./.:.:.:.:.	./.:.:.:.:.	0/0:6,0:6:18:0,18,182	0/0:12,0:12:36:0,36,359	0/0:22,0:22:66:0,66,673	0/0:1,0:1:3:0,3,31	1/1:0,13:13:36:390,36,0	0/0:17,0:17:48:0,48,498	1/1:0,2:2:6:66,6,0	0/0:3,0:3:9:0,9,92	0/0:10,0:10:30:0,30,306	0/0:2,0:2:6:0,6,65	0/0:3,0:3:9:0,9,98	0/0:9,0:9:24:0,24,259	1/1:0,4:4:12:128,12,0	0/0:10,0:10:30:0,30,293	0/0:1,0:1:3:0,3,32	0/0:18,0:18:51:0,51,531	0/0:2,0:2:6:0,6,58	0/0:9,0:9:27:0,27,277	./.:.:.:.:.	1/1:0,1:1:3:32,3,0	1/1:0,16:16:48:500,48,0	0/0:11,0:11:33:0,33,343	0/0:10,0:10:30:0,30,314	0/0:10,0:10:30:0,30,306	0/0:11,0:11:33:0,33,343	0/0:6,0:6:18:0,18,182	0/0:1,0:1:3:0,3,32	1/1:0,1:1:3:31,3,0	0/0:6,0:6:18:0,18,178	0/0:3,0:3:9:0,9,86	1/1:0,2:2:6:62,6,0	0/0:1,0:1:3:0,3,32	0/0:1,0:1:3:0,3,30	0/0:2,0:2:6:0,6,61	0/0:3,0:3:9:0,9,91	0/0:6,0:6:18:0,18,187	0/0:4,0:4:12:0,12,122	0/0:4,0:4:12:0,12,128	0/0:4,0:4:12:0,12,119	1/1:0,3:3:9:91,9,0	1/1:0,3:3:9:91,9,0	1/1:0,6:6:18:184,18,0	./.:.:.:.:.	0/0:4,0:4:12:0,12,121	1/1:0,3:3:9:86,9,0	0/0:4,0:4:9:0,9,105	0/0:3,0:3:9:0,9,92	1/1:0,1:1:3:30,3,0	0/0:1,0:1:3:0,3,33	0/0:2,0:2:6:0,6,61	0/0:4,0:4:12:0,12,124	0/0:3,0:3:9:0,9,92	0/0:4,0:4:12:0,12,119	0/0:3,0:3:9:0,9,91	0/0:1,0:1:3:0,3,32	0/0:2,0:2:6:0,6,61	0/0:2,0:2:6:0,6,60	./.:.:.:.:.	0/0:3,0:3:9:0,9,92	0/0:3,0:3:9:0,9,90	0/0:3,0:3:9:0,9,92	0/0:1,0:1:3:0,3,31	./.:.:.:.:.	0/0:4,0:4:12:0,12,121	0/0:3,0:3:9:0,9,91	0/0:4,0:4:12:0,12,122	./.:.:.:.:.	0/0:2,0:2:6:0,6,61	0/0:6,0:6:18:0,18,181	0/0:2,0:2:6:0,6,62	1/1:0,2:2:6:65,6,0	0/0:2,0:2:6:0,6,61	1/1:0,1:1:3:31,3,0	1/1:0,5:5:15:153,15,0	0/1:1,1:2:25:26,0,25	1/1:0,4:4:12:125,12,0	1/1:0,3:3:9:95,9,0	1/1:0,2:2:6:65,6,0	1/1:0,3:3:9:89,9,0	0/0:3,0:3:9:0,9,90	1/1:0,4:4:12:122,12,0	0/1:1,1:2:25:28,0,25	0/0:4,0:4:12:0,12,124	0/0:5,0:5:15:0,15,151	0/0:6,0:6:18:0,18,184	0/0:3,0:3:9:0,9,91	0/0:7,0:7:21:0,21,213	./.:.:.:.:.	0/0:1,0:1:3:0,3,31	0/0:5,0:5:15:0,15,154	./.:.:.:.:.	0/0:5,0:5:15:0,15,152	0/0:7,0:7:21:0,21,217	0/0:10,0:10:30:0,30,311	0/0:2,0:2:6:0,6,60	1/1:0,1:1:3:31,3,0	./.:.:.:.:.	0/0:6,0:6:15:0,15,168	0/0:3,0:3:9:0,9,91	0/0:6,0:6:18:0,18,179	0/0:4,0:4:12:0,12,126	0/0:4,0:4:12:0,12,126	./.:.:.:.:.	./.:.:.:.:.	0/0:5,0:5:15:0,15,150	0/0:2,0:2:6:0,6,61	./.:.:.:.:.	0/0:4,0:4:12:0,12,116	./.:.:.:.:.	./.:.:.:.:.	0/0:7,0:7:12:0,12,165	0/0:2,0:2:3:0,3,45	0/0:7,0:7:15:0,15,183	0/0:2,0:2:3:0,3,45	0/0:4,0:4:12:0,12,123	0/0:36,0:36:99:0,108,1192
chr0	39324896	.	A	G	4325.92	.	AC=54;AF=0.220;AN=246;BaseQRankSum=1.744;DP=734;Dels=0.00;FS=10.404;HaplotypeScore=0.0404;InbreedingCoeff=0.6529;MLEAC=50;MLEAF=0.203;MQ=58.41;MQ0=0;MQRankSum=0.018;QD=27.73;ReadPosRankSum=1.396	GT:AD:DP:GQ:PL	0/0:47,0:47:99:0,141,1470	0/0:13,0:13:39:0,39,410	0/0:12,0:12:33:0,33,361	0/0:36,0:36:99:0,99,1059	1/1:0,14:14:42:440,42,0	0/0:8,0:8:24:0,24,251	0/0:5,0:5:15:0,15,149	1/1:0,1:1:3:31,3,0	0/0:1,0:1:3:0,3,31	0/0:12,0:12:33:0,33,332	0/0:2,0:2:6:0,6,65	0/0:13,0:13:39:0,39,396	1/1:0,13:13:36:395,36,0	./.:.:.:.:.	1/1:0,20:20:60:626,60,0	1/1:0,11:11:33:342,33,0	1/1:0,13:13:39:406,39,0	0/0:1,0:1:3:0,3,33	0/0:1,0:1:3:0,3,30	./.:.:.:.:.	0/0:1,0:1:3:0,3,30	0/0:6,0:6:18:0,18,185	0/0:12,0:12:36:0,36,377	0/0:23,0:23:69:0,69,694	0/0:1,0:1:3:0,3,31	1/1:0,12:12:33:360,33,0	0/0:18,0:18:51:0,51,541	1/1:0,2:2:6:67,6,0	0/0:3,0:3:9:0,9,95	0/0:10,0:10:30:0,30,304	0/0:4,0:4:12:0,12,117	0/0:3,0:3:9:0,9,98	0/0:10,0:10:24:0,24,273	1/1:0,4:4:12:130,12,0	0/0:10,0:10:30:0,30,304	0/0:1,0:1:3:0,3,32	0/0:17,0:17:51:0,51,528	0/0:2,0:2:6:0,6,58	0/0:10,0:10:30:0,30,295	0/0:1,0:1:3:0,3,28	./.:.:.:.:.	1/1:0,15:15:45:470,45,0	0/0:11,0:11:33:0,33,330	0/0:11,1:12:33:0,33,342	0/0:10,0:10:27:0,27,289	0/0:13,0:13:39:0,39,392	0/0:6,0:6:18:0,18,182	0/0:1,0:1:3:0,3,31	1/1:0,1:1:3:32,3,0	0/0:5,0:5:15:0,15,153	0/0:3,0:3:9:0,9,86	1/1:0,2:2:6:66,6,0	0/0:1,0:1:3:0,3,32	0/0:1,0:1:3:0,3,32	0/0:4,0:4:12:0,12,119	0/0:2,0:2:6:0,6,63	0/0:5,0:5:15:0,15,160	0/0:5,0:5:15:0,15,156	0/0:3,0:3:9:0,9,92	0/0:4,0:4:12:0,12,123	1/1:0,4:4:12:124,12,0	1/1:0,2:2:6:63,6,0	1/1:0,7:7:21:221,21,0	./.:.:.:.:.	0/0:5,0:5:15:0,15,159	1/1:0,3:3:9:94,9,0	0/0:4,0:4:9:0,9,107	0/0:4,0:4:12:0,12,126	1/1:0,1:1:3:31,3,0	./.:.:.:.:.	0/0:2,0:2:6:0,6,59	0/0:3,0:3:9:0,9,92	0/0:3,0:3:9:0,9,92	0/0:4,0:4:12:0,12,119	0/0:3,0:3:9:0,9,92	0/0:1,0:1:3:0,3,31	0/0:2,0:2:6:0,6,61	0/0:2,0:2:6:0,6,60	0/0:1,0:1:3:0,3,31	0/0:5,0:5:15:0,15,158	0/0:3,0:3:9:0,9,97	0/0:3,0:3:9:0,9,92	0/0:1,0:1:3:0,3,31	0/0:1,0:1:3:0,3,33	0/0:5,0:5:15:0,15,160	0/0:3,0:3:6:0,6,59	0/0:3,0:3:9:0,9,96	./.:.:.:.:.	0/0:2,0:2:6:0,6,60	0/0:6,0:6:18:0,18,184	0/0:2,0:2:6:0,6,61	1/1:0,2:2:6:60,6,0	0/0:2,0:2:6:0,6,63	1/1:0,1:1:3:31,3,0	1/1:0,5:5:15:153,15,0	0/1:1,1:2:25:26,0,25	1/1:0,5:5:15:162,15,0	1/1:0,3:3:9:89,9,0	1/1:0,2:2:6:65,6,0	1/1:0,3:3:9:92,9,0	0/0:3,0:3:9:0,9,88	1/1:0,4:4:12:122,12,0	0/1:1,1:2:23:26,0,23	0/0:3,0:3:9:0,9,91	0/0:4,0:4:12:0,12,123	0/0:6,0:6:18:0,18,187	0/0:4,0:4:12:0,12,118	0/0:7,0:7:21:0,21,215	./.:.:.:.:.	0/0:1,0:1:3:0,3,29	0/0:5,0:5:15:0,15,149	./.:.:.:.:.	0/0:6,0:6:18:0,18,186	0/0:6,0:6:18:0,18,182	0/0:7,0:7:21:0,21,213	0/0:2,0:2:6:0,6,59	1/1:0,2:2:6:66,6,0	./.:.:.:.:.	0/0:5,0:5:12:0,12,135	0/0:3,0:3:9:0,9,93	0/0:4,0:4:12:0,12,122	0/0:3,0:3:9:0,9,95	0/0:4,0:4:12:0,12,126	./.:.:.:.:.	./.:.:.:.:.	0/0:5,0:5:15:0,15,147	0/0:2,0:2:6:0,6,61	./.:.:.:.:.	0/0:4,0:4:12:0,12,122	./.:.:.:.:.	./.:.:.:.:.	0/0:7,0:7:12:0,12,165	0/0:2,0:2:3:0,3,45	0/0:7,0:7:15:0,15,180	0/0:2,0:2:3:0,3,45	0/0:4,0:4:12:0,12,122	0/0:33,0:33:99:0,99,1092
chr0	39324923	.	C	T	8046.39	.	AC=104;AF=0.409;AN=254;BaseQRankSum=1.217;DP=797;Dels=0.00;FS=0.837;HaplotypeScore=0.0543;InbreedingCoeff=0.7570;MLEAC=103;MLEAF=0.406;MQ=58.90;MQ0=0;MQRankSum=-1.187;QD=27.75;ReadPosRankSum=1.162	GT:AD:DP:GQ:PL	0/0:47,0:47:99:0,141,1458	1/1:0,11:11:30:337,30,0	1/1:0,6:6:18:189,18,0	0/0:36,0:36:99:0,108,1112	0/0:13,0:13:39:0,39,404	0/1:1,5:6:11:137,0,11	0/0:8,0:8:24:0,24,250	0/0:1,0:1:3:0,3,35	1/1:0,1:1:3:32,3,0	0/0:13,0:13:33:0,33,360	0/0:2,0:2:6:0,6,62	1/1:0,15:15:45:464,45,0	0/0:13,0:13:30:0,30,351	./.:.:.:.:.	0/0:22,0:22:66:0,66,683	0/0:11,0:11:33:0,33,335	0/0:18,0:18:54:0,54,562	0/0:1,0:1:3:0,3,22	0/0:1,0:1:3:0,3,30	./.:.:.:.:.	1/1:0,2:2:6:65,6,0	1/1:0,5:5:15:157,15,0	1/1:0,15:15:45:445,45,0	1/1:0,26:26:78:809,78,0	0/0:2,0:2:6:0,6,65	0/0:14,0:14:39:0,39,390	0/0:13,0:13:39:0,39,401	0/0:3,0:3:9:0,9,92	0/0:5,0:5:15:0,15,164	0/0:16,0:16:48:0,48,498	0/0:4,0:4:12:0,12,122	0/0:3,0:3:9:0,9,90	0/0:9,0:9:21:0,21,232	0/0:3,0:3:9:0,9,97	1/1:0,8:8:24:245,24,0	./.:.:.:.:.	0/0:17,0:17:51:0,51,527	0/0:1,0:1:3:0,3,32	0/0:11,0:11:33:0,33,321	0/0:3,0:3:9:0,9,93	0/0:2,0:2:6:0,6,61	0/0:13,0:13:39:0,39,399	0/0:16,0:16:48:0,48,498	1/1:0,11:12:30:327,30,0	1/1:0,19:19:48:551,48,0	1/1:0,13:13:39:404,39,0	1/1:0,5:5:15:155,15,0	1/1:0,2:2:6:63,6,0	0/0:3,0:3:9:0,9,97	1/1:0,2:2:6:62,6,0	0/0:2,0:2:6:0,6,61	0/0:6,0:6:12:0,12,154	0/0:3,0:3:9:0,9,92	0/0:3,0:3:9:0,9,95	1/1:0,7:7:21:209,21,0	0/0:4,0:4:12:0,12,126	1/1:0,7:7:21:217,21,0	1/1:0,6:6:18:189,18,0	1/1:0,2:2:6:64,6,0	1/1:0,4:4:12:126,12,0	0/0:3,0:3:9:0,9,94	0/0:3,0:3:9:0,9,91	0/0:4,0:4:12:0,12,126	./.:.:.:.:.	0/0:7,0:7:18:0,18,201	0/0:4,0:4:12:0,12,127	0/0:3,0:3:9:0,9,92	0/0:4,0:4:12:0,12,122	0/0:4,0:4:12:0,12,128	./.:.:.:.:.	1/1:0,2:2:6:62,6,0	1/1:0,3:3:9:92,9,0	1/1:0,3:3:9:95,9,0	1/1:0,2:2:6:63,6,0	1/1:0,4:4:12:131,12,0	1/1:0,2:2:6:59,6,0	1/1:0,2:2:6:63,6,0	1/1:0,3:3:9:94,9,0	1/1:0,2:2:6:64,6,0	0/0:9,0:9:27:0,27,272	0/0:4,0:4:12:0,12,122	1/1:0,3:3:9:89,9,0	0/1:2,2:4:47:52,0,47	1/1:0,2:2:6:65,6,0	1/1:0,7:7:21:219,21,0	0/0:2,0:2:6:0,6,65	0/0:4,0:4:12:0,12,122	./.:.:.:.:.	0/0:2,0:2:3:0,3,45	0/0:6,0:6:18:0,18,187	0/0:2,0:2:6:0,6,61	0/0:2,0:2:6:0,6,60	0/0:3,0:3:9:0,9,89	0/0:1,0:1:3:0,3,32	0/0:2,0:2:6:0,6,62	0/0:3,0:3:9:0,9,94	0/0:3,0:4:9:0,9,92	./.:.:.:.:.	0/0:2,0:2:6:0,6,61	0/0:3,0:3:9:0,9,87	0/0:3,0:3:9:0,9,99	0/0:3,0:3:9:0,9,95	0/0:3,0:3:9:0,9,93	1/1:0,2:2:6:66,6,0	1/1:0,3:3:9:95,9,0	1/1:0,7:7:18:200,18,0	1/1:0,3:3:9:96,9,0	1/1:0,8:8:24:252,24,0	0/0:2,0:2:6:0,6,69	0/0:3,0:3:6:0,6,77	0/0:7,0:7:21:0,21,216	0/0:2,0:2:6:0,6,71	0/0:3,0:3:9:0,9,91	0/0:4,0:4:12:0,12,122	0/0:5,0:5:15:0,15,157	0/0:3,0:3:9:0,9,93	0/0:3,0:3:9:0,9,92	0/0:1,0:1:3:0,3,34	1/1:0,4:4:12:126,12,0	1/1:0,4:4:12:127,12,0	1/1:0,6:6:18:190,18,0	1/1:0,4:4:12:122,12,0	1/1:0,5:5:15:153,15,0	./.:.:.:.:.	1/1:0,1:1:3:29,3,0	1/1:0,3:3:9:94,9,0	1/1:0,4:4:12:122,12,0	1/1:0,3:3:9:95,9,0	1/1:0,3:3:9:94,9,0	./.:.:.:.:.	./.:.:.:.:.	0/0:4,0:4:6:0,6,89	1/1:0,2:2:3:45,3,0	1/1:0,10:10:18:241,18,0	1/1:0,2:2:3:45,3,0	1/1:0,3:3:9:95,9,0	0/0:38,0:38:99:0,114,1245
chr0	39327142	.	G	A	362.81	.	AC=14;AF=0.068;AN=206;BaseQRankSum=-2.447;DP=389;Dels=0.00;FS=2.089;HaplotypeScore=0.0289;InbreedingCoeff=0.2538;MLEAC=10;MLEAF=0.049;MQ=53.38;MQ0=0;MQRankSum=0.699;QD=21.34;ReadPosRankSum=-0.964	GT:AD:DP:GQ:PL	0/0:10,0:10:30:0,30,318	0/0:22,0:22:63:0,63,662	0/0:5,0:5:9:0,9,93	0/0:18,0:18:48:0,48,520	0/0:7,0:7:15:0,15,151	0/0:3,0:3:6:0,6,75	0/0:1,0:1:3:0,3,35	0/0:2,0:2:6:0,6,66	./.:.:.:.:.	0/0:8,0:8:24:0,24,253	0/0:1,0:1:3:0,3,33	1/1:0,1:1:3:33,3,0	0/0:9,0:9:24:0,24,247	./.:.:.:.:.	0/0:8,0:8:18:0,18,194	0/0:9,0:9:18:0,18,208	0/0:3,0:3:9:0,9,95	0/0:1,0:1:3:0,3,30	./.:.:.:.:.	./.:.:.:.:.	0/0:1,0:1:3:0,3,33	0/0:3,0:3:9:0,9,97	0/0:5,0:5:15:0,15,158	0/0:9,0:9:27:0,27,285	0/0:1,0:1:3:0,3,33	0/0:6,0:6:18:0,18,182	0/0:10,0:10:30:0,30,317	0/0:1,0:1:3:0,3,32	0/0:2,0:2:6:0,6,65	0/0:1,0:1:3:0,3,34	./.:.:.:.:.	0/0:1,0:1:3:0,3,32	./.:.:.:.:.	0/0:1,0:1:3:0,3,32	0/0:4,0:4:9:0,9,108	./.:.:.:.:.	0/0:7,0:7:21:0,21,209	0/0:2,0:2:6:0,6,61	0/0:2,0:2:6:0,6,61	0/0:3,0:3:9:0,9,84	./.:.:.:.:.	0/0:5,0:5:12:0,12,130	0/0:6,0:6:15:0,15,164	1/1:0,8:8:24:252,24,0	0/0:13,0:13:36:0,36,399	0/0:2,0:2:6:0,6,63	0/0:14,0:14:33:0,33,364	1/1:0,1:1:3:34,3,0	0/0:3,0:3:6:0,6,66	0/0:3,0:3:9:0,9,93	0/0:1,0:1:3:0,3,31	0/0:1,0:1:3:0,3,31	0/0:1,0:1:3:0,3,31	0/0:3,0:3:6:0,6,61	1/1:0,4:4:9:104,9,0	./.:.:.:.:.	0/0:2,0:2:3:0,3,31	0/0:1,0:1:3:0,3,32	0/0:4,0:4:12:0,12,131	1/1:0,1:1:3:34,3,0	0/0:1,0:1:3:0,3,32	0/0:2,0:2:6:0,6,59	0/0:2,0:2:6:0,6,62	0/0:3,0:3:6:0,6,79	0/0:3,0:3:9:0,9,93	0/0:1,0:1:3:0,3,32	0/0:4,0:4:12:0,12,122	0/0:2,0:2:6:0,6,61	0/0:1,0:1:3:0,3,31	0/0:1,0:1:3:0,3,33	./.:.:.:.:.	./.:.:.:.:.	0/0:1,0:1:3:0,3,31	0/0:1,0:1:3:0,3,32	0/0:3,0:3:6:0,6,66	./.:.:.:.:.	1/1:0,1:1:3:29,3,0	./.:.:.:.:.	0/0:1,0:1:3:0,3,33	0/0:3,0:3:9:0,9,95	./.:.:.:.:.	0/0:1,0:1:3:0,3,32	0/0:4,0:4:12:0,12,128	0/0:4,0:4:12:0,12,123	0/0:2,0:2:6:0,6,62	0/0:3,0:3:6:0,6,63	0/0:1,0:1:3:0,3,32	0/0:1,0:1:3:0,3,29	./.:.:.:.:.	./.:.:.:.:.	0/0:3,0:3:9:0,9,91	0/0:3,0:3:6:0,6,59	0/0:5,0:5:9:0,9,121	./.:.:.:.:.	0/0:2,0:2:6:0,6,69	./.:.:.:.:.	./.:.:.:.:.	./.:.:.:.:.	./.:.:.:.:.	0/0:3,0:3:6:0,6,66	./.:.:.:.:.	0/0:2,0:2:6:0,6,59	0/0:1,0:1:3:0,3,32	0/0:1,0:1:3:0,3,32	0/0:2,0:2:6:0,6,63	0/0:1,0:1:3:0,3,24	./.:.:.:.:.	0/0:4,0:4:12:0,12,127	0/0:2,0:2:6:0,6,64	./.:.:.:.:.	0/0:5,0:5:12:0,12,129	0/0:2,0:2:6:0,6,64	0/0:6,0:6:12:0,12,129	./.:.:.:.:.	0/0:5,0:5:9:0,9,97	0/0:4,0:4:12:0,12,125	0/0:5,0:5:12:0,12,136	0/0:2,0:2:6:0,6,63	./.:.:.:.:.	0/0:2,0:2:6:0,6,61	./.:.:.:.:.	0/0:1,0:1:3:0,3,32	./.:.:.:.:.	0/0:2,0:2:6:0,6,64	0/0:5,0:5:15:0,15,157	0/0:3,0:3:6:0,6,78	0/0:5,0:5:12:0,12,114	0/0:5,0:5:15:0,15,160	1/1:0,1:1:3:30,3,0	./.:.:.:.:.	./.:.:.:.:.	./.:.:.:.:.	./.:.:.:.:.	0/0:2,0:2:6:0,6,61	./.:.:.:.:.	./.:.:.:.:.	0/0:16,0:16:48:0,48,523
chr0	39336364	.	C	G	1717.16	.	AC=25;AF=0.098;AN=256;BaseQRankSum=1.221;DP=812;Dels=0.00;FS=0.000;HaplotypeScore=0.1685;InbreedingCoeff=0.5091;MLEAC=22;MLEAF=0.086;MQ=59.78;MQ0=0;MQRankSum=-1.492;QD=24.53;ReadPosRankSum=-0.166	GT:AD:DP:GQ:PL	0/0:58,0:58:99:0,174,1854	0/0:19,0:19:54:0,54,575	0/0:14,0:14:42:0,42,438	0/0:35,0:35:99:0,105,1089	0/0:10,0:11:30:0,30,311	0/0:14,0:14:42:0,42,420	1/1:0,12:12:30:345,30,0	0/0:1,0:1:3:0,3,32	./.:.:.:.:.	0/0:11,0:11:30:0,30,329	0/0:3,0:3:9:0,9,98	0/0:14,0:14:42:0,42,430	0/0:13,0:13:39:0,39,411	0/0:1,0:1:3:0,3,32	1/1:0,12:13:33:349,33,0	0/0:12,0:12:33:0,33,359	0/0:13,0:13:39:0,39,402	0/0:3,0:3:9:0,9,97	0/0:8,0:8:24:0,24,245	0/0:5,0:5:15:0,15,156	0/0:2,0:2:6:0,6,61	0/0:7,0:7:21:0,21,213	0/0:15,0:15:45:0,45,474	0/0:21,0:21:57:0,57,613	0/0:2,0:2:6:0,6,61	0/0:18,0:18:54:0,54,558	0/0:25,0:25:69:0,69,742	0/0:3,0:3:9:0,9,96	0/0:2,0:2:6:0,6,63	0/0:18,0:18:51:0,51,539	0/0:4,0:4:12:0,12,122	0/0:3,0:3:9:0,9,90	1/1:0,6:6:15:172,15,0	0/0:3,0:3:9:0,9,94	0/0:11,0:11:30:0,30,326	0/0:2,0:2:6:0,6,61	0/0:14,0:14:39:0,39,409	0/0:7,0:7:18:0,18,201	0/0:11,0:11:30:0,30,315	0/0:2,0:2:6:0,6,61	0/0:8,0:8:24:0,24,249	1/1:0,11:11:33:345,33,0	0/0:13,0:13:33:0,33,372	0/0:7,0:7:18:0,18,188	0/0:12,0:12:30:0,30,341	0/0:12,0:12:36:0,36,371	0/0:15,0:15:45:0,45,466	0/0:2,0:2:6:0,6,62	1/1:0,2:2:6:57,6,0	0/0:3,0:3:6:0,6,75	./.:.:.:.:.	0/0:4,0:4:12:0,12,120	0/0:7,0:7:21:0,21,214	0/0:3,0:3:9:0,9,89	0/0:6,0:6:18:0,18,176	0/0:1,0:1:3:0,3,30	0/0:4,0:4:12:0,12,122	0/0:3,0:3:9:0,9,95	0/0:2,0:2:6:0,6,63	0/0:3,0:3:9:0,9,90	0/0:1,0:1:3:0,3,32	0/0:4,0:4:12:0,12,123	0/0:9,0:9:27:0,27,279	1/1:0,2:2:6:61,6,0	0/0:7,0:7:21:0,21,214	1/1:0,4:4:12:123,12,0	1/1:0,6:6:15:168,15,0	0/0:7,0:7:21:0,21,214	0/0:4,0:4:12:0,12,124	0/0:1,0:1:3:0,3,29	0/0:2,0:2:6:0,6,63	0/0:4,0:4:12:0,12,125	0/0:4,0:4:12:0,12,116	0/0:6,0:6:18:0,18,187	0/0:2,0:2:6:0,6,64	0/0:2,0:2:6:0,6,61	0/0:8,0:8:18:0,18,211	0/0:4,0:4:12:0,12,124	0/0:2,0:2:6:0,6,60	0/0:2,0:2:6:0,6,60	0/0:3,0:3:9:0,9,91	0/0:1,0:1:3:0,3,31	0/0:1,0:1:3:0,3,30	0/0:5,0:5:15:0,15,154	./.:.:.:.:.	0/0:3,0:3:9:0,9,96	0/0:1,0:1:3:0,3,32	0/0:5,0:5:15:0,15,153	0/0:1,0:1:3:0,3,32	0/0:3,0:3:9:0,9,92	./.:.:.:.:.	1/1:0,4:4:12:122,12,0	0/0:1,0:1:3:0,3,30	./.:.:.:.:.	./.:.:.:.:.	1/1:0,1:1:3:34,3,0	0/0:4,0:4:12:0,12,126	0/0:1,0:1:3:0,3,32	0/0:1,0:1:3:0,3,31	1/1:0,1:1:3:31,3,0	1/1:0,5:5:15:155,15,0	./.:.:.:.:.	0/1:1,2:3:20:54,0,20	0/0:2,0:2:6:0,6,60	0/0:5,0:5:15:0,15,151	0/0:7,0:7:15:0,15,176	0/0:7,0:7:21:0,21,226	0/0:6,0:6:18:0,18,190	0/0:2,0:2:3:0,3,31	0/0:1,0:1:3:0,3,31	0/0:9,0:9:24:0,24,256	0/0:2,0:2:3:0,3,31	0/0:2,0:2:6:0,6,61	./.:.:.:.:.	0/0:2,0:2:6:0,6,63	0/0:5,0:5:15:0,15,154	0/0:3,0:3:9:0,9,92	0/0:4,0:4:12:0,12,124	0/0:1,0:1:3:0,3,31	0/0:4,0:4:12:0,12,121	0/0:3,0:3:9:0,9,97	0/0:3,0:3:9:0,9,95	0/0:2,0:2:6:0,6,65	0/0:5,0:5:15:0,15,159	0/0:3,0:3:9:0,9,93	0/0:6,0:6:15:0,15,165	0/0:1,0:1:3:0,3,32	0/0:2,0:2:6:0,6,63	0/0:4,0:4:12:0,12,121	0/0:3,0:3:6:0,6,76	0/0:2,0:2:6:0,6,62	./.:.:.:.:.	0/0:3,0:3:6:0,6,74	0/0:4,0:4:6:0,6,89	0/0:5,0:5:12:0,12,137	0/0:2,0:2:3:0,3,45	0/0:23,0:23:69:0,69,756
chr0	39338367	.	C	T	3084.81	.	AC=29;AF=0.120;AN=242;BaseQRankSum=-4.100;DP=802;Dels=0.00;FS=4.971;HaplotypeScore=0.1415;InbreedingCoeff=0.5816;MLEAC=23;MLEAF=0.095;MQ=56.23;MQ0=23;MQRankSum=-2.337;QD=24.10;ReadPosRankSum=0.740	GT:AD:DP:GQ:PL	1/1:0,33:33:87:972,87,0	0/0:20,0:20:51:0,51,560	0/0:12,0:12:30:0,30,343	0/0:22,0:22:66:0,66,714	0/0:9,0:9:24:0,24,257	0/0:9,0:9:18:0,18,222	1/1:0,26:26:66:694,66,0	0/0:2,0:2:6:0,6,60	0/0:2,0:2:6:0,6,66	0/0:14,0:14:36:0,36,368	./.:.:.:.:.	0/0:10,0:10:27:0,27,306	0/0:9,0:9:21:0,21,222	./.:.:.:.:.	1/1:0,19:19:48:519,48,0	0/0:25,0:25:51:0,51,567	0/0:14,0:14:39:0,39,421	1/1:0,1:1:3:32,3,0	0/0:11,0:11:24:0,24,280	0/0:1,0:1:3:0,3,32	./.:.:.:.:.	0/0:11,0:11:21:0,21,278	0/0:12,0:12:21:0,21,264	0/0:7,0:7:21:0,21,226	0/0:4,0:4:12:0,12,134	0/0:23,0:23:60:0,60,655	0/0:10,0:10:30:0,30,316	0/0:3,0:3:9:0,9,97	0/0:1,0:1:3:0,3,32	0/0:17,0:17:48:0,48,522	./.:.:.:.:.	0/0:1,0:1:3:0,3,33	1/1:0,6:6:12:141,12,0	./.:.:.:.:.	0/0:11,0:11:33:0,33,358	0/0:1,0:1:3:0,3,33	0/0:16,0:16:48:0,48,515	0/0:4,0:4:9:0,9,97	0/0:10,0:10:30:0,30,325	0/0:1,0:1:3:0,3,33	0/0:3,0:3:9:0,9,97	1/1:1,12:13:4:322,4,0	0/0:15,0:15:36:0,36,420	0/0:15,0:15:33:0,33,405	0/0:9,0:9:24:0,24,271	0/0:9,0:9:15:0,15,198	0/0:9,0:9:24:0,24,254	0/0:2,0:2:6:0,6,66	1/1:0,3:3:6:75,6,0	0/0:6,0:6:15:0,15,163	0/0:6,0:6:18:0,18,192	0/0:2,0:2:3:0,3,32	0/0:6,0:6:18:0,18,195	0/0:4,0:4:12:0,12,128	0/0:3,0:3:9:0,9,97	0/0:3,0:3:9:0,9,97	0/0:3,0:3:9:0,9,98	0/0:2,0:2:6:0,6,62	0/0:4,0:4:9:0,9,107	0/0:4,0:4:9:0,9,97	0/0:2,0:2:6:0,6,64	0/0:1,0:1:3:0,3,32	0/0:7,0:7:21:0,21,217	./.:.:.:.:.	0/0:10,0:10:24:0,24,282	1/1:0,4:4:12:124,12,0	1/1:0,5:5:12:128,12,0	0/0:3,0:3:9:0,9,95	0/0:4,0:4:12:0,12,124	0/0:1,0:1:3:0,3,31	0/0:4,0:4:12:0,12,124	./.:.:.:.:.	0/0:4,0:4:9:0,9,108	0/0:3,0:3:6:0,6,61	0/0:7,0:7:15:0,15,184	0/0:2,0:2:6:0,6,65	0/0:5,0:5:15:0,15,160	./.:.:.:.:.	0/0:1,0:1:3:0,3,32	0/0:8,0:8:15:0,15,202	./.:.:.:.:.	./.:.:.:.:.	0/0:4,0:4:12:0,12,119	0/0:7,0:7:15:0,15,184	0/0:2,0:2:6:0,6,64	0/0:3,0:3:9:0,9,99	0/0:2,0:2:6:0,6,55	0/0:2,0:2:6:0,6,62	0/0:8,0:8:18:0,18,192	0/0:7,0:7:21:0,21,213	0/0:3,0:3:9:0,9,97	1/1:0,3:3:9:92,9,0	0/0:5,0:5:12:0,12,124	./.:.:.:.:.	0/0:2,0:2:6:0,6,61	1/1:0,2:2:6:65,6,0	0/1:5,1:6:4:4,0,137	0/0:3,0:3:9:0,9,92	0/0:4,0:4:12:0,12,132	1/1:0,4:4:12:129,12,0	1/1:0,2:2:6:64,6,0	1/1:0,1:1:3:32,3,0	0/0:1,0:1:3:0,3,32	./.:.:.:.:.	0/0:2,0:2:6:0,6,66	0/0:7,0:7:18:0,18,198	0/0:2,0:2:6:0,6,65	0/0:9,0:9:24:0,24,266	0/0:2,0:2:6:0,6,65	0/0:4,0:4:12:0,12,132	0/0:7,0:7:12:0,12,142	0/0:2,0:2:6:0,6,67	0/0:10,0:10:24:0,24,250	0/0:6,0:6:15:0,15,160	0/0:5,0:5:15:0,15,161	0/0:12,0:12:30:0,30,325	0/0:2,0:2:6:0,6,66	0/0:6,0:6:12:0,12,155	0/0:6,0:6:18:0,18,186	0/0:1,0:1:3:0,3,33	0/0:4,0:4:12:0,12,127	0/0:3,0:3:6:0,6,65	0/0:4,0:4:9:0,9,109	0/0:8,0:8:24:0,24,251	0/0:8,0:8:12:0,12,127	0/0:3,0:3:6:0,6,62	0/0:9,0:9:27:0,27,282	0/0:3,0:3:9:0,9,104	0/0:5,0:5:12:0,12,132	./.:.:.:.:.	./.:.:.:.:.	0/0:4,0:4:6:0,6,89	./.:.:.:.:.	./.:.:.:.:.	0/0:6,0:6:12:0,12,151	0/0:4,0:4:6:0,6,89	0/0:13,0:13:39:0,39,436
chr0	39342447	.	C	A	2689.8	.	AC=39;AF=0.144;AN=270;BaseQRankSum=-3.337;DP=1092;Dels=0.00;FS=16.897;HaplotypeScore=0.0538;InbreedingCoeff=0.4965;MLEAC=38;MLEAF=0.141;MQ=58.37;MQ0=0;MQRankSum=-0.115;QD=20.85;ReadPosRankSum=1.209	GT:AD:DP:GQ:PL	0/0:78,0:78:99:0,235,2522	0/0:25,0:25:75:0,75,788	0/0:16,0:16:48:0,48,505	0/0:58,0:58:99:0,171,1831	1/1:0,8:8:21:228,21,0	0/0:14,0:14:39:0,39,420	0/0:23,0:23:69:0,69,707	0/0:1,0:1:3:0,3,33	0/0:3,0:3:9:0,9,93	0/0:20,0:20:60:0,60,612	0/0:2,0:2:6:0,6,61	0/0:10,0:10:30:0,30,312	0/0:18,0:19:51:0,51,542	1/1:0,2:2:6:63,6,0	0/0:17,0:17:51:0,51,536	0/0:30,0:30:90:0,90,940	0/0:15,0:15:45:0,45,468	0/1:3,1:4:20:20,0,85	0/0:10,0:10:24:0,24,278	0/0:7,0:7:21:0,21,214	0/0:3,0:3:9:0,9,103	0/0:17,0:17:42:0,42,480	0/0:11,0:11:33:0,33,339	0/0:21,0:21:63:0,63,657	0/0:6,0:6:18:0,18,196	0/0:25,0:25:69:0,69,759	1/1:0,16:16:48:467,48,0	0/0:4,0:4:12:0,12,134	0/0:1,0:1:3:0,3,32	0/0:27,0:27:75:0,75,820	0/0:6,0:6:18:0,18,191	0/1:4,1:5:17:17,0,117	0/0:15,0:15:45:0,45,478	0/0:2,0:2:6:0,6,67	0/0:23,0:23:63:0,63,692	0/1:2,2:4:41:49,0,41	0/0:11,0:11:33:0,33,337	0/0:6,0:6:18:0,18,187	0/0:19,0:19:57:0,57,601	0/1:2,2:4:57:57,0,58	0/0:4,0:4:12:0,12,136	0/0:19,0:19:54:0,54,588	0/0:15,0:15:45:0,45,473	0/0:21,0:21:63:0,63,663	0/0:17,0:17:51:0,51,536	0/0:22,0:22:66:0,66,689	0/0:15,0:15:39:0,39,431	0/0:1,0:1:3:0,3,33	0/1:2,3:5:51:61,0,51	0/0:4,0:4:12:0,12,122	0/0:5,0:5:15:0,15,158	0/0:4,0:4:12:0,12,127	0/0:4,0:4:12:0,12,126	1/1:0,2:2:6:62,6,0	0/0:9,0:9:27:0,27,280	0/0:1,0:1:3:0,3,32	0/0:4,0:4:12:0,12,127	0/0:7,0:7:21:0,21,221	0/0:4,0:4:12:0,12,130	0/0:6,0:6:18:0,18,184	0/0:4,0:4:12:0,12,126	0/0:3,0:3:9:0,9,95	0/0:6,0:6:18:0,18,193	1/1:0,7:7:21:209,21,0	1/1:0,5:5:15:153,15,0	0/0:3,0:3:6:0,6,63	1/1:0,6:6:18:183,18,0	0/0:4,0:4:12:0,12,126	0/0:3,0:3:9:0,9,89	0/0:1,0:1:3:0,3,32	0/0:2,0:2:6:0,6,63	0/0:3,0:3:9:0,9,95	0/0:4,0:4:12:0,12,124	0/0:2,0:2:6:0,6,61	0/0:1,0:1:3:0,3,30	0/0:3,0:3:6:0,6,78	0/0:2,0:2:6:0,6,63	0/0:6,0:6:15:0,15,161	0/0:1,0:1:3:0,3,32	0/0:3,0:3:9:0,9,95	0/0:2,0:2:6:0,6,65	0/0:3,0:3:9:0,9,95	0/0:7,0:7:21:0,21,231	0/0:5,0:5:15:0,15,159	0/0:4,0:4:12:0,12,126	0/0:5,0:5:15:0,15,166	0/0:8,0:8:24:0,24,247	0/1:1,6:7:11:166,0,11	0/0:7,0:7:21:0,21,212	0/1:4,2:6:47:47,0,110	0/0:3,0:3:9:0,9,95	1/1:0,6:6:18:181,18,0	1/1:0,2:2:6:62,6,0	0/0:3,0:3:6:0,6,63	0/0:4,0:4:12:0,12,127	0/1:2,3:5:52:74,0,52	1/1:0,8:8:24:257,24,0	1/1:0,1:1:3:30,3,0	1/1:0,5:5:15:150,15,0	1/1:0,5:5:15:148,15,0	1/1:0,7:7:21:222,21,0	1/1:0,5:5:15:150,15,0	0/1:2,2:4:48:48,0,51	0/0:5,0:5:15:0,15,161	0/0:2,0:2:6:0,6,63	0/0:3,0:3:9:0,9,96	0/0:4,0:4:12:0,12,131	0/0:10,0:10:30:0,30,306	0/0:1,0:1:3:0,3,32	0/0:3,0:3:9:0,9,92	0/0:7,0:7:21:0,21,219	0/0:1,0:1:3:0,3,32	0/0:4,0:4:12:0,12,122	0/0:3,0:3:9:0,9,95	0/0:5,0:5:12:0,12,139	0/0:7,0:7:21:0,21,221	0/0:5,0:5:15:0,15,158	0/0:1,0:1:3:0,3,32	0/0:4,0:4:12:0,12,121	0/0:2,0:2:6:0,6,61	0/0:4,0:4:12:0,12,126	0/0:3,0:3:9:0,9,97	0/0:5,0:5:15:0,15,153	0/0:6,0:6:15:0,15,158	0/0:5,0:5:15:0,15,158	0/0:6,0:6:18:0,18,192	0/0:3,0:3:9:0,9,95	0/0:2,0:2:6:0,6,53	0/0:6,0:6:18:0,18,195	0/0:1,0:1:3:0,3,32	./.:.:.:.:.	0/0:7,0:7:15:0,15,184	0/0:2,0:2:3:0,3,45	0/0:4,0:4:6:0,6,89	0/0:4,0:4:6:0,6,89	./.:.:.:.:.	0/0:29,0:29:87:0,87,996
chr0	39345213	.	A	C	870.04	.	AC=27;AF=0.113;AN=238;BaseQRankSum=-0.482;DP=540;Dels=0.00;FS=0.000;HaplotypeScore=0.0696;InbreedingCoeff=0.4588;MLEAC=21;MLEAF=0.088;MQ=59.18;MQ0=0;MQRankSum=1.027;QD=20.72;ReadPosRankSum=0.864	GT:AD:DP:GQ:PL	0/0:27,0:27:81:0,81,840	0/0:11,0:11:33:0,33,355	0/0:7,0:7:21:0,21,217	0/0:22,0:22:63:0,63,672	0/0:11,0:11:33:0,33,341	0/0:7,0:7:21:0,21,218	0/0:2,0:2:6:0,6,61	./.:.:.:.:.	./.:.:.:.:.	0/0:11,0:11:33:0,33,347	./.:.:.:.:.	0/0:9,0:9:24:0,24,264	0/0:6,0:6:18:0,18,185	./.:.:.:.:.	0/0:12,0:12:36:0,36,372	0/0:11,0:11:27:0,27,305	0/0:3,0:3:9:0,9,91	./.:.:.:.:.	0/0:4,0:4:12:0,12,126	0/0:1,0:1:3:0,3,32	./.:.:.:.:.	0/0:6,0:6:18:0,18,187	0/0:1,0:1:3:0,3,32	0/0:7,0:7:21:0,21,224	./.:.:.:.:.	0/0:6,0:6:18:0,18,191	0/0:10,0:10:27:0,27,282	0/0:1,0:1:3:0,3,32	0/0:3,0:3:9:0,9,77	0/0:7,0:7:21:0,21,219	0/0:1,0:1:3:0,3,32	0/0:2,0:2:6:0,6,59	0/0:10,0:10:30:0,30,312	0/0:2,0:2:6:0,6,57	0/0:10,0:10:30:0,30,321	0/1:4,1:5:14:14,0,112	0/0:7,0:7:21:0,21,220	0/0:3,0:3:9:0,9,90	0/0:4,0:4:12:0,12,128	0/0:1,0:1:3:0,3,32	0/0:4,0:4:12:0,12,124	0/0:12,0:12:36:0,36,371	0/0:12,0:12:36:0,36,379	0/0:8,0:8:24:0,24,249	1/1:0,6:6:18:184,18,0	0/0:5,0:5:15:0,15,155	0/0:9,0:9:27:0,27,278	1/1:0,1:1:3:33,3,0	0/0:6,0:6:9:0,9,134	0/0:4,0:4:12:0,12,124	./.:.:.:.:.	0/0:2,0:2:6:0,6,64	0/0:4,0:4:12:0,12,123	0/0:4,0:4:12:0,12,131	1/1:0,1:1:3:30,3,0	0/0:1,0:1:3:0,3,32	1/1:0,5:5:15:155,15,0	1/1:0,4:4:12:124,12,0	0/0:1,0:1:3:0,3,31	1/1:0,4:4:12:127,12,0	./.:.:.:.:.	0/0:2,0:2:6:0,6,63	0/0:2,0:2:6:0,6,62	0/0:1,0:1:3:0,3,31	0/0:4,0:4:12:0,12,122	0/0:7,0:7:18:0,18,202	0/0:3,0:3:9:0,9,97	./.:.:.:.:.	0/0:2,0:2:6:0,6,63	0/0:1,0:1:3:0,3,32	0/0:5,0:5:15:0,15,158	0/0:1,0:1:3:0,3,33	0/0:3,0:3:9:0,9,91	1/1:0,3:3:6:76,6,0	1/1:0,2:2:6:63,6,0	./.:.:.:.:.	./.:.:.:.:.	0/0:2,0:2:6:0,6,64	1/1:0,1:1:3:32,3,0	0/0:4,0:4:12:0,12,126	0/0:3,0:3:9:0,9,92	0/0:2,0:2:6:0,6,63	0/0:2,0:2:6:0,6,59	0/0:1,0:2:3:0,3,31	0/0:7,0:7:21:0,21,214	0/0:1,0:1:3:0,3,32	./.:.:.:.:.	0/0:1,0:1:3:0,3,31	./.:.:.:.:.	0/0:1,0:1:3:0,3,33	0/0:2,0:2:6:0,6,61	0/0:3,0:3:9:0,9,93	0/0:3,0:3:9:0,9,84	0/0:1,0:1:3:0,3,32	0/0:1,0:1:3:0,3,32	./.:.:.:.:.	0/0:1,0:1:3:0,3,26	0/0:3,0:3:9:0,9,97	0/0:1,0:1:3:0,3,32	0/0:2,0:2:6:0,6,61	0/0:1,0:1:3:0,3,31	0/0:2,0:2:6:0,6,66	0/0:1,0:1:3:0,3,32	0/0:3,0:3:6:0,6,75	./.:.:.:.:.	0/0:3,0:3:9:0,9,97	0/0:4,0:4:12:0,12,125	0/0:4,0:4:12:0,12,125	0/0:2,0:2:6:0,6,63	./.:.:.:.:.	0/0:5,0:5:15:0,15,153	0/0:3,0:3:9:0,9,92	0/0:6,0:6:18:0,18,193	0/0:3,0:3:9:0,9,95	0/0:4,0:4:12:0,12,128	0/0:5,0:5:15:0,15,161	0/0:2,0:2:6:0,6,62	0/0:3,0:3:9:0,9,89	1/1:0,3:3:9:86,9,0	0/0:3,0:3:9:0,9,95	1/1:0,3:3:9:93,9,0	1/1:0,1:1:3:30,3,0	0/0:4,0:4:12:0,12,126	0/0:2,0:2:6:0,6,63	0/0:2,0:2:6:0,6,64	0/0:2,0:2:6:0,6,63	0/0:2,0:2:6:0,6,62	0/0:6,0:6:18:0,18,191	1/1:0,3:3:9:98,9,0	./.:.:.:.:.	0/0:4,0:4:6:0,6,89	0/0:3,0:3:6:0,6,72	0/0:3,0:3:6:0,6,76	0/0:4,0:4:6:0,6,89	0/0:8,0:8:12:0,12,179	0/0:2,0:2:3:0,3,45	0/0:32,0:32:96:0,96,1055
chr0	39348328	.	C	A	2560.95	.	AC=27;AF=0.105;AN=258;BaseQRankSum=-1.437;DP=1066;Dels=0.00;FS=0.000;HaplotypeScore=0.2365;InbreedingCoeff=0.6267;MLEAC=24;MLEAF=0.093;MQ=58.81;MQ0=2;MQRankSum=1.670;QD=26.40;ReadPosRankSum=-0.189	GT:AD:DP:GQ:PL	0/0:70,0:70:99:0,211,2243	0/0:10,0:10:30:0,30,315	0/0:13,0:13:36:0,36,398	0/0:40,0:41:99:0,120,1270	0/0:9,0:9:27:0,27,277	0/0:19,0:19:48:0,48,537	0/0:21,0:21:63:0,63,661	0/0:3,0:3:9:0,9,100	0/0:2,0:2:6:0,6,69	0/0:14,0:14:42:0,42,430	./.:.:.:.:.	0/0:15,0:15:42:0,42,459	1/1:0,14:14:39:432,39,0	0/0:1,0:1:3:0,3,33	0/0:15,0:15:45:0,45,463	0/0:15,0:15:45:0,45,464	1/1:0,25:25:69:715,69,0	0/0:4,0:4:12:0,12,132	0/0:16,0:16:45:0,45,493	0/0:13,0:13:39:0,39,404	0/0:7,0:7:21:0,21,229	0/0:18,0:18:51:0,51,556	0/0:20,0:20:51:0,51,575	0/0:32,0:33:93:0,93,1009	0/0:4,0:4:12:0,12,130	0/0:17,0:17:51:0,51,526	0/0:15,0:15:39:0,39,454	1/1:0,9:9:27:294,27,0	0/0:4,0:4:12:0,12,134	0/0:17,0:17:48:0,48,529	0/0:13,0:13:36:0,36,385	0/0:1,0:1:3:0,3,32	0/0:14,0:14:39:0,39,418	0/0:2,0:2:6:0,6,65	0/0:13,0:13:36:0,36,395	0/0:7,0:7:21:0,21,227	0/0:21,0:21:60:0,60,650	0/0:6,0:6:18:0,18,192	0/0:19,0:19:57:0,57,597	0/0:3,0:3:9:0,9,95	0/0:6,0:6:18:0,18,193	0/0:6,0:6:18:0,18,190	0/0:12,0:12:33:0,33,366	0/0:13,0:13:33:0,33,380	0/0:15,0:15:42:0,42,458	0/0:26,0:26:69:0,69,774	0/0:19,0:19:57:0,57,605	0/0:6,0:6:18:0,18,197	0/0:2,0:2:3:0,3,45	0/0:5,0:5:15:0,15,159	0/0:2,0:2:6:0,6,60	0/0:8,0:8:21:0,21,239	0/0:5,0:5:15:0,15,161	0/0:1,0:1:3:0,3,31	0/0:4,0:4:12:0,12,126	1/1:0,4:4:12:123,12,0	0/0:3,0:3:9:0,9,98	0/0:2,0:2:6:0,6,64	0/0:2,0:2:6:0,6,57	0/0:7,0:7:21:0,21,232	1/1:0,1:1:3:30,3,0	./.:.:.:.:.	1/1:0,11:11:30:326,30,0	0/0:2,0:2:6:0,6,65	1/1:0,3:3:9:95,9,0	0/0:3,0:3:9:0,9,98	0/0:3,0:3:9:0,9,99	0/0:8,0:8:21:0,21,237	1/1:0,7:7:21:223,21,0	0/0:2,0:2:6:0,6,61	0/0:2,0:2:6:0,6,67	0/0:1,0:1:3:0,3,32	0/0:1,0:1:3:0,3,30	0/0:8,0:8:24:0,24,248	0/0:9,0:9:27:0,27,296	0/0:3,0:3:9:0,9,96	0/0:8,0:8:18:0,18,221	0/0:4,0:4:12:0,12,121	0/0:4,0:4:12:0,12,129	0/0:1,0:1:3:0,3,32	0/0:3,0:3:9:0,9,91	0/0:5,0:5:12:0,12,144	0/0:7,0:7:21:0,21,223	0/0:2,0:2:6:0,6,63	./.:.:.:.:.	0/0:7,0:7:21:0,21,222	0/0:5,0:5:15:0,15,153	0/0:5,0:5:15:0,15,148	./.:.:.:.:.	1/1:0,2:2:6:61,6,0	0/0:1,0:1:3:0,3,30	0/0:2,0:2:6:0,6,63	1/1:0,2:2:6:64,6,0	0/0:5,0:5:12:0,12,139	./.:.:.:.:.	0/1:2,1:3:23:23,0,58	1/1:0,7:7:21:225,21,0	0/0:3,0:3:9:0,9,94	1/1:0,3:3:9:92,9,0	0/0:1,0:1:3:0,3,32	0/0:7,0:7:21:0,21,210	0/0:1,0:1:3:0,3,32	0/0:2,0:2:6:0,6,63	0/0:4,0:4:12:0,12,128	0/0:3,0:3:9:0,9,95	0/0:3,0:3:9:0,9,94	0/0:8,0:8:24:0,24,238	0/0:9,0:9:27:0,27,293	0/0:10,0:10:30:0,30,325	0/0:6,0:6:18:0,18,182	0/0:10,0:10:30:0,30,319	0/0:10,0:10:30:0,30,328	0/0:8,0:8:18:0,18,208	1/1:0,6:6:18:189,18,0	0/0:5,0:5:15:0,15,161	0/0:2,0:2:6:0,6,58	0/0:5,0:5:15:0,15,161	0/0:7,0:7:21:0,21,214	0/0:4,0:4:9:0,9,113	0/0:5,0:5:15:0,15,162	0/0:5,0:5:15:0,15,157	0/0:5,0:5:15:0,15,159	0/0:3,0:3:9:0,9,97	0/0:2,0:2:6:0,6,61	0/0:4,0:4:12:0,12,128	0/0:4,0:4:12:0,12,132	0/0:6,0:6:18:0,18,189	0/0:3,0:3:9:0,9,100	0/0:5,0:5:15:0,15,159	./.:.:.:.:.	0/0:2,0:2:3:0,3,45	0/0:2,0:2:6:0,6,63	0/0:14,0:14:21:0,21,300	./.:.:.:.:.	./.:.:.:.:.	0/0:2,0:2:6:0,6,62	0/0:39,0:39:99:0,117,1314
chr0	39350519	.	A	G	8117.4	.	AC=63;AF=0.233;AN=270;BaseQRankSum=5.363;DP=1272;Dels=0.00;FS=0.240;HaplotypeScore=0.2162;InbreedingCoeff=0.7682;MLEAC=63;MLEAF=0.233;MQ=59.62;MQ0=0;MQRankSum=-0.218;QD=28.48;ReadPosRankSum=-1.193	GT:AD:DP:GQ:PL	0/0:80,0:80:99:0,241,2544	0/0:29,0:29:78:0,78,833	1/1:0,16:16:48:510,48,0	0/0:68,0:68:99:0,183,1990	0/0:13,0:13:39:0,39,395	1/1:0,21:21:63:654,63,0	0/0:21,0:21:63:0,63,642	0/0:3,0:3:9:0,9,99	0/0:2,0:2:6:0,6,61	0/0:29,0:29:84:0,84,870	0/0:7,0:7:21:0,21,224	0/0:16,0:16:48:0,48,494	0/0:16,0:16:45:0,45,473	0/0:1,0:1:3:0,3,32	0/0:19,1:20:57:0,57,599	0/0:20,0:20:57:0,57,605	0/0:25,0:25:63:0,63,695	0/1:1,2:3:22:56,0,22	0/0:15,0:15:42:0,42,447	1/1:0,17:17:51:531,51,0	0/0:5,0:5:15:0,15,163	1/1:0,19:19:57:588,57,0	1/1:0,15:15:45:468,45,0	0/0:45,0:45:99:0,135,1385	1/1:0,3:3:9:104,9,0	0/0:15,0:15:39:0,39,424	0/0:13,0:13:33:0,33,366	0/0:10,0:10:30:0,30,316	1/1:0,3:3:9:102,9,0	1/1:0,25:25:66:744,66,0	1/1:0,11:11:33:352,33,0	0/1:1,1:2:17:17,0,27	0/0:26,0:26:78:0,78,814	0/0:2,0:2:6:0,6,59	0/0:10,0:10:27:0,27,297	0/0:9,0:9:24:0,24,251	1/1:0,14:14:39:424,39,0	0/0:16,0:16:45:0,45,474	1/1:0,19:19:57:611,57,0	0/0:4,0:4:12:0,12,119	0/0:6,0:6:18:0,18,185	0/0:19,0:19:57:0,57,585	0/0:17,0:17:42:0,42,466	0/0:23,0:23:69:0,69,720	0/0:15,0:15:45:0,45,470	0/0:18,0:18:51:0,51,532	1/1:0,11:11:30:333,30,0	0/0:3,0:3:9:0,9,92	0/0:5,0:5:15:0,15,161	0/0:7,0:7:21:0,21,225	0/0:2,0:2:6:0,6,59	./.:.:.:.:.	0/0:7,0:7:15:0,15,188	0/0:6,0:6:18:0,18,187	0/0:5,0:5:15:0,15,156	0/0:1,0:1:3:0,3,29	0/0:8,0:8:21:0,21,231	0/0:10,0:10:27:0,27,290	0/0:1,0:1:3:0,3,30	0/0:6,0:6:18:0,18,191	0/0:2,0:2:6:0,6,64	0/0:1,0:1:3:0,3,23	0/0:5,0:5:15:0,15,153	0/0:3,0:3:9:0,9,97	0/0:3,0:3:9:0,9,88	0/0:6,0:6:18:0,18,182	0/0:2,0:2:6:0,6,61	0/0:3,0:3:9:0,9,96	0/0:7,0:7:15:0,15,185	1/1:0,4:4:12:128,12,0	0/0:2,0:2:6:0,6,64	1/1:0,5:5:15:162,15,0	1/1:0,3:3:9:98,9,0	0/0:1,0:1:3:0,3,30	0/0:10,0:10:30:0,30,308	0/0:9,0:9:27:0,27,281	0/0:6,0:6:15:0,15,170	1/1:0,6:6:18:191,18,0	0/0:4,0:4:12:0,12,124	0/0:4,0:4:12:0,12,129	./.:.:.:.:.	0/0:8,0:8:21:0,21,228	0/0:1,0:1:3:0,3,32	0/0:6,0:6:18:0,18,181	0/1:1,8:9:6:211,0,6	1/1:0,9:9:24:260,24,0	0/0:3,0:3:9:0,9,97	0/0:10,1:11:3:0,3,280	0/0:3,0:3:9:0,9,89	0/0:4,0:4:9:0,9,95	0/0:1,0:1:3:0,3,30	0/0:5,0:5:15:0,15,145	0/0:3,0:3:9:0,9,94	0/0:3,0:3:9:0,9,97	0/0:1,0:1:3:0,3,30	0/0:5,0:5:15:0,15,157	0/0:4,0:4:12:0,12,128	0/0:4,0:4:12:0,12,124	0/0:4,0:4:12:0,12,118	0/0:2,0:2:6:0,6,62	0/0:17,0:17:51:0,51,549	0/0:4,0:4:12:0,12,128	0/0:8,0:8:24:0,24,247	1/1:0,6:6:12:154,12,0	1/1:0,3:3:9:95,9,0	1/1:0,8:8:24:237,24,0	1/1:0,2:2:6:65,6,0	0/0:12,0:12:27:0,27,316	0/0:4,0:4:12:0,12,122	0/0:9,0:9:24:0,24,253	0/0:6,0:6:18:0,18,195	0/0:4,0:4:12:0,12,126	0/0:7,0:7:15:0,15,186	0/0:5,0:5:15:0,15,149	1/1:0,3:3:9:99,9,0	0/0:7,0:7:21:0,21,209	0/0:6,0:6:18:0,18,185	1/1:0,8:8:24:252,24,0	0/0:3,0:3:9:0,9,93	1/1:0,5:5:15:162,15,0	0/0:5,0:5:15:0,15,163	1/1:0,4:4:12:125,12,0	1/1:0,10:10:27:299,27,0	1/1:0,5:5:15:159,15,0	1/1:0,6:6:18:191,18,0	1/1:0,6:6:18:189,18,0	0/0:1,0:1:3:0,3,34	1/1:0,4:4:12:130,12,0	0/0:4,0:4:9:0,9,110	0/0:2,0:2:3:0,3,45	0/0:2,0:2:3:0,3,45	0/0:8,0:8:12:0,12,179	0/0:6,0:6:12:0,12,151	0/0:3,0:3:9:0,9,91	0/0:10,0:10:15:0,15,223	0/0:8,0:8:15:0,15,195	0/0:30,0:30:90:0,90,964
chr0	39352384	.	G	A	2952.13	.	AC=44;AF=0.173;AN=254;BaseQRankSum=-2.498;DP=748;Dels=0.00;FS=6.192;HaplotypeScore=0.0904;InbreedingCoeff=0.5988;MLEAC=35;MLEAF=0.138;MQ=59.40;MQ0=0;MQRankSum=0.970;QD=22.20;ReadPosRankSum=1.457	GT:AD:DP:GQ:PL	0/0:42,0:42:99:0,123,1316	0/0:14,0:14:42:0,42,439	0/0:11,0:12:33:0,33,333	0/0:31,0:31:81:0,81,873	1/1:0,10:10:30:306,30,0	0/0:15,0:15:42:0,42,441	0/0:11,0:11:33:0,33,330	1/1:0,2:2:6:64,6,0	0/0:2,0:2:6:0,6,64	1/1:0,5:6:15:154,15,0	0/1:1,3:4:20:83,0,20	0/0:14,0:14:39:0,39,385	0/0:9,0:9:24:0,24,261	0/0:4,0:4:12:0,12,126	1/1:0,15:15:45:448,45,0	1/1:0,19:19:54:545,54,0	0/0:11,0:11:30:0,30,310	0/0:4,0:4:12:0,12,129	0/0:7,0:7:21:0,21,210	0/0:10,0:10:27:0,27,291	0/0:10,0:10:30:0,30,325	0/0:7,0:7:21:0,21,217	0/0:7,0:7:21:0,21,209	0/0:30,0:30:87:0,87,925	0/0:1,0:1:3:0,3,34	0/0:8,0:8:24:0,24,251	0/0:11,0:11:33:0,33,339	0/0:5,0:5:15:0,15,169	0/0:4,0:4:12:0,12,132	0/0:13,0:13:36:0,36,371	0/0:5,0:5:15:0,15,161	0/0:6,0:6:18:0,18,193	0/0:19,0:19:54:0,54,560	0/1:1,2:3:24:55,0,24	0/0:9,0:9:27:0,27,282	0/0:1,0:1:3:0,3,32	0/0:11,0:11:30:0,30,323	1/1:0,10:10:30:303,30,0	0/0:6,0:6:18:0,18,193	1/1:0,3:3:9:92,9,0	1/1:0,3:3:9:97,9,0	1/1:0,6:6:18:166,18,0	0/0:11,0:11:27:0,27,314	0/0:10,0:10:30:0,30,295	0/0:4,0:4:12:0,12,124	./.:.:.:.:.	0/0:11,0:11:30:0,30,312	0/0:4,0:4:12:0,12,130	./.:.:.:.:.	0/0:2,0:2:6:0,6,63	./.:.:.:.:.	0/0:1,0:1:3:0,3,31	1/1:0,6:6:18:184,18,0	0/0:1,0:1:3:0,3,34	0/0:4,0:4:12:0,12,130	0/1:8,1:9:4:4,0,225	0/0:5,0:5:12:0,12,139	0/0:2,0:2:6:0,6,63	1/1:0,5:5:12:134,12,0	0/0:3,0:3:9:0,9,93	0/0:3,0:3:9:0,9,90	0/0:2,0:2:6:0,6,64	0/0:5,0:5:12:0,12,141	0/0:3,0:3:9:0,9,88	0/0:6,0:6:18:0,18,175	1/1:0,3:3:9:94,9,0	0/0:1,0:1:3:0,3,31	1/1:0,4:4:9:101,9,0	0/0:4,0:4:12:0,12,125	0/0:3,0:3:9:0,9,88	0/0:1,0:1:3:0,3,32	0/0:3,0:3:9:0,9,85	./.:.:.:.:.	0/0:4,0:4:12:0,12,127	0/0:4,0:4:12:0,12,122	0/0:1,0:1:3:0,3,27	./.:.:.:.:.	./.:.:.:.:.	0/0:4,0:4:12:0,12,117	0/0:6,0:6:12:0,12,153	0/0:1,0:1:3:0,3,33	0/0:1,0:1:3:0,3,30	0/0:3,0:3:9:0,9,97	./.:.:.:.:.	0/0:3,0:3:9:0,9,89	0/0:4,0:4:12:0,12,131	1/1:0,2:2:6:64,6,0	1/1:0,5:5:12:126,12,0	0/1:3,1:4:19:19,0,78	0/0:2,0:2:6:0,6,64	1/1:0,1:1:3:32,3,0	0/0:3,0:3:9:0,9,99	0/0:2,0:2:6:0,6,60	0/0:1,0:1:3:0,3,32	0/0:1,0:1:3:0,3,33	0/0:3,0:3:9:0,9,98	0/0:3,0:3:9:0,9,89	./.:.:.:.:.	0/0:2,0:2:6:0,6,60	0/0:3,0:3:9:0,9,93	0/0:4,0:4:12:0,12,126	0/0:1,0:1:3:0,3,31	0/0:2,0:2:6:0,6,55	0/0:1,0:1:3:0,3,30	0/0:3,0:3:9:0,9,95	0/0:2,0:2:6:0,6,64	0/0:4,0:4:12:0,12,130	0/0:10,0:10:30:0,30,309	1/1:0,1:1:3:32,3,0	0/0:9,0:9:27:0,27,276	0/0:3,0:3:9:0,9,88	1/1:0,1:1:3:32,3,0	0/0:6,0:6:18:0,18,187	0/0:3,0:3:9:0,9,96	0/0:3,0:3:9:0,9,102	1/1:0,6:6:18:179,18,0	1/1:0,5:5:15:150,15,0	0/0:2,0:2:6:0,6,59	0/0:3,0:3:9:0,9,92	0/0:4,0:4:12:0,12,128	0/0:4,0:4:12:0,12,127	0/0:4,0:4:12:0,12,118	0/0:6,0:6:18:0,18,180	0/0:6,0:6:12:0,12,152	0/0:4,0:4:12:0,12,122	0/0:3,0:3:9:0,9,83	0/0:7,0:7:18:0,18,203	0/0:3,0:3:9:0,9,94	0/0:2,0:2:6:0,6,65	./.:.:.:.:.	0/0:4,0:4:6:0,6,89	0/0:5,0:5:9:0,9,119	0/0:3,0:3:6:0,6,75	0/0:3,0:3:9:0,9,96	./.:.:.:.:.	0/0:2,0:2:3:0,3,45	0/0:20,0:20:60:0,60,672
chr0	39352492	.	C	T	2376.4	.	AC=23;AF=0.086;AN=266;BaseQRankSum=0.772;DP=904;Dels=0.00;FS=4.267;HaplotypeScore=0.0645;InbreedingCoeff=0.5094;MLEAC=19;MLEAF=0.071;MQ=57.75;MQ0=0;MQRankSum=1.756;QD=24.50;ReadPosRankSum=-1.501	GT:AD:DP:GQ:PL	0/0:66,0:66:99:0,198,2046	1/1:0,20:20:54:596,54,0	0/0:12,0:12:33:0,33,353	1/1:0,30:30:90:925,90,0	0/0:13,0:13:39:0,39,390	0/0:11,0:11:33:0,33,330	0/0:15,0:15:39:0,39,430	0/0:5,0:5:15:0,15,157	0/0:2,0:2:6:0,6,59	0/0:13,0:13:39:0,39,390	0/0:4,0:4:12:0,12,124	0/0:8,0:8:24:0,24,233	0/0:10,0:10:30:0,30,310	0/0:4,0:4:12:0,12,124	0/0:17,0:17:48:0,48,514	0/0:12,0:12:36:0,36,364	0/0:11,0:11:33:0,33,330	0/0:5,0:5:15:0,15,153	0/0:6,0:6:18:0,18,184	0/0:9,0:9:27:0,27,257	0/0:6,0:6:18:0,18,191	0/0:13,0:13:33:0,33,371	0/0:12,0:12:30:0,30,332	0/0:26,0:26:72:0,72,762	0/0:7,0:7:21:0,21,216	0/0:12,0:12:36:0,36,364	0/0:11,0:11:33:0,33,330	0/0:4,0:4:12:0,12,130	0/0:5,0:5:15:0,15,143	0/0:17,0:17:45:0,45,510	0/0:4,0:4:12:0,12,124	0/0:4,0:4:12:0,12,126	0/0:18,0:18:54:0,54,548	0/0:4,0:4:12:0,12,127	0/0:9,0:9:24:0,24,254	0/1:3,7:10:46:189,0,46	0/0:6,0:6:15:0,15,167	0/0:8,0:8:24:0,24,236	0/0:8,0:8:24:0,24,241	0/1:4,1:5:15:15,0,105	0/0:4,0:4:12:0,12,126	0/0:4,0:4:12:0,12,122	0/0:29,0:29:78:0,78,839	0/0:6,0:6:18:0,18,182	0/0:5,0:5:15:0,15,151	./.:.:.:.:.	0/0:9,0:9:27:0,27,273	0/0:6,0:6:18:0,18,185	0/0:4,0:4:9:0,9,94	1/1:0,2:2:6:62,6,0	1/1:0,2:2:6:63,6,0	./.:.:.:.:.	0/0:2,0:2:6:0,6,63	1/1:0,4:4:12:133,12,0	0/0:5,0:5:15:0,15,155	0/0:5,0:5:15:0,15,153	0/0:2,0:2:6:0,6,61	0/0:9,0:9:27:0,27,279	0/0:6,0:6:12:0,12,151	0/0:4,0:4:9:0,9,103	0/0:3,0:3:9:0,9,96	0/0:6,0:6:18:0,18,187	0/0:5,0:5:9:0,9,120	0/0:6,0:6:18:0,18,182	0/0:3,0:3:9:0,9,95	0/0:1,0:1:3:0,3,30	0/0:2,0:2:6:0,6,61	0/0:6,0:6:18:0,18,186	0/0:7,0:7:21:0,21,212	0/0:3,0:3:9:0,9,91	0/0:3,0:3:9:0,9,91	0/0:2,0:2:6:0,6,63	0/0:6,0:6:18:0,18,178	0/0:4,0:4:12:0,12,125	0/0:10,0:10:27:0,27,293	0/0:3,0:3:9:0,9,94	0/0:1,0:1:3:0,3,30	0/0:1,0:1:3:0,3,32	0/0:2,0:2:6:0,6,63	1/1:0,6:6:18:185,18,0	0/0:1,0:1:3:0,3,33	./.:.:.:.:.	0/0:9,0:9:24:0,24,244	0/0:7,0:7:21:0,21,221	./.:.:.:.:.	0/0:10,0:10:30:0,30,311	0/0:4,0:4:9:0,9,105	0/0:2,0:2:6:0,6,63	1/1:0,4:4:12:121,12,0	0/0:16,0:16:48:0,48,484	1/1:0,1:1:3:31,3,0	0/0:5,0:5:15:0,15,151	0/0:2,0:2:6:0,6,59	0/0:4,0:4:12:0,12,120	0/0:5,0:5:15:0,15,153	0/0:2,0:2:6:0,6,50	0/0:1,0:1:3:0,3,31	0/0:3,0:3:9:0,9,92	0/0:2,0:2:6:0,6,61	0/0:1,0:1:3:0,3,29	0/0:7,0:7:21:0,21,214	0/0:4,0:4:12:0,12,127	0/0:1,0:1:3:0,3,29	0/0:3,0:3:9:0,9,94	0/0:4,0:4:12:0,12,121	0/0:3,0:3:9:0,9,91	0/0:3,0:3:9:0,9,83	0/0:6,0:6:18:0,18,184	0/0:5,0:5:15:0,15,154	1/1:0,4:4:12:118,12,0	0/1:1,5:6:12:135,0,12	0/0:5,0:5:15:0,15,156	1/1:0,3:3:9:89,9,0	0/0:3,0:3:9:0,9,95	0/0:7,0:7:21:0,21,216	0/0:8,0:8:24:0,24,247	0/0:3,0:3:9:0,9,94	0/0:2,0:2:6:0,6,57	0/0:1,0:1:3:0,3,32	0/0:5,0:5:15:0,15,149	0/0:5,0:5:15:0,15,154	0/0:6,0:6:18:0,18,185	0/0:5,0:5:15:0,15,150	0/0:7,0:7:18:0,18,193	0/0:2,0:2:6:0,6,61	0/0:4,0:4:12:0,12,121	0/0:1,0:1:3:0,3,32	0/0:4,0:4:12:0,12,126	0/0:4,0:4:12:0,12,117	0/0:6,0:6:15:0,15,164	0/0:2,0:2:3:0,3,45	0/0:7,0:7:15:0,15,182	0/0:10,0:10:18:0,18,240	0/0:4,0:4:9:0,9,101	0/0:2,0:2:3:0,3,45	0/0:4,0:4:6:0,6,89	0/0:19,0:19:57:0,57,631
chr0	39352712	.	T	C	905.79	.	AC=16;AF=0.072;AN=222;BaseQRankSum=-0.616;DP=467;Dels=0.00;FS=1.357;HaplotypeScore=0.0588;InbreedingCoeff=0.4294;MLEAC=11;MLEAF=0.050;MQ=57.56;MQ0=0;MQRankSum=-0.389;QD=23.23;ReadPosRankSum=0.232	GT:AD:DP:GQ:PL	./.:.:.:.:.	0/0:9,0:9:27:0,27,289	0/0:16,0:16:48:0,48,476	0/0:15,0:15:45:0,45,450	0/0:4,0:4:12:0,12,122	0/0:7,0:7:21:0,21,205	1/1:0,6:6:18:184,18,0	0/0:3,0:3:9:0,9,91	./.:.:.:.:.	0/0:9,0:9:24:0,24,247	0/0:7,0:7:18:0,18,205	0/0:10,0:10:30:0,30,292	0/0:8,0:8:24:0,24,245	0/0:2,0:2:6:0,6,61	0/0:4,0:4:12:0,12,117	0/0:7,0:7:18:0,18,204	0/0:8,0:8:24:0,24,248	./.:.:.:.:.	0/0:6,0:6:18:0,18,184	0/0:4,0:4:12:0,12,125	0/0:7,0:7:21:0,21,213	0/0:9,0:9:27:0,27,283	0/0:5,0:5:15:0,15,151	0/0:4,0:4:9:0,9,93	./.:.:.:.:.	0/0:5,0:5:15:0,15,154	1/1:0,13:13:36:376,36,0	0/0:7,0:7:21:0,21,214	0/0:5,0:5:15:0,15,151	0/0:9,0:9:27:0,27,281	0/0:6,0:6:18:0,18,187	0/0:3,0:3:9:0,9,90	1/1:0,5:5:15:148,15,0	0/0:3,0:3:9:0,9,83	0/0:7,0:7:21:0,21,211	0/0:5,0:5:15:0,15,152	0/0:4,0:4:12:0,12,115	0/0:5,0:5:15:0,15,155	0/0:9,0:9:24:0,24,262	0/0:1,0:1:3:0,3,27	0/0:7,0:7:21:0,21,225	0/0:9,0:9:27:0,27,275	./.:.:.:.:.	0/0:3,0:3:9:0,9,92	0/0:3,0:3:9:0,9,92	./.:.:.:.:.	0/0:6,0:6:18:0,18,186	0/0:6,0:6:18:0,18,186	0/0:2,0:2:6:0,6,63	0/0:3,0:3:9:0,9,93	./.:.:.:.:.	./.:.:.:.:.	0/0:1,0:1:3:0,3,31	./.:.:.:.:.	0/0:2,0:2:6:0,6,63	0/0:5,0:5:15:0,15,150	0/0:1,0:1:3:0,3,32	0/0:2,0:2:6:0,6,62	0/0:3,0:3:9:0,9,96	0/0:3,0:3:9:0,9,94	0/0:3,0:3:6:0,6,76	./.:.:.:.:.	0/0:4,0:4:12:0,12,120	1/1:0,2:2:6:61,6,0	0/0:5,0:5:15:0,15,156	0/0:2,0:2:6:0,6,61	1/1:0,2:2:6:61,6,0	0/0:1,0:1:3:0,3,30	./.:.:.:.:.	0/0:3,0:3:9:0,9,81	./.:.:.:.:.	0/0:2,0:2:6:0,6,63	0/0:2,0:2:6:0,6,59	0/0:1,0:1:3:0,3,28	0/0:5,0:5:15:0,15,153	0/0:3,0:3:9:0,9,91	./.:.:.:.:.	0/0:2,0:2:6:0,6,62	0/0:1,0:1:3:0,3,32	./.:.:.:.:.	0/0:1,0:1:3:0,3,29	0/0:1,0:1:3:0,3,31	0/0:3,0:3:9:0,9,96	0/0:3,0:3:9:0,9,94	./.:.:.:.:.	0/0:2,0:2:6:0,6,64	0/0:3,0:3:6:0,6,67	0/0:5,0:5:15:0,15,156	./.:.:.:.:.	0/0:5,0:5:15:0,15,154	0/0:1,0:1:3:0,3,29	./.:.:.:.:.	0/0:3,0:3:9:0,9,96	./.:.:.:.:.	./.:.:.:.:.	1/1:0,1:1:3:34,3,0	0/0:5,0:5:15:0,15,147	0/0:1,0:1:3:0,3,29	0/0:1,0:1:3:0,3,32	1/1:0,2:2:6:61,6,0	1/1:0,7:8:21:223,21,0	./.:.:.:.:.	./.:.:.:.:.	./.:.:.:.:.	./.:.:.:.:.	0/0:1,0:1:3:0,3,32	0/0:3,0:3:9:0,9,97	0/0:4,0:4:12:0,12,120	0/0:2,0:2:6:0,6,63	0/0:3,0:3:9:0,9,90	0/0:6,0:6:18:0,18,183	0/0:2,0:2:6:0,6,63	0/0:4,0:4:12:0,12,122	0/0:1,0:1:3:0,3,32	0/0:3,0:3:9:0,9,95	0/0:8,0:8:18:0,18,199	0/0:6,0:6:18:0,18,184	0/0:2,0:2:6:0,6,61	./.:.:.:.:.	0/0:1,0:1:3:0,3,29	0/0:2,0:2:6:0,6,66	./.:.:.:.:.	0/0:2,0:2:6:0,6,63	0/0:3,0:3:9:0,9,88	0/0:4,0:4:12:0,12,124	0/0:2,0:2:6:0,6,59	0/0:2,0:2:6:0,6,64	0/0:3,0:3:9:0,9,94	0/0:2,0:2:6:0,6,63	0/0:2,0:2:6:0,6,63	./.:.:.:.:.	0/0:1,0:1:3:0,3,31	0/0:4,0:4:6:0,6,89	0/0:3,0:3:6:0,6,61	0/0:4,0:4:6:0,6,89	0/0:4,0:4:6:0,6,89	0/0:7,0:7:21:0,21,227
chr0	39352772	.	C	A	4186.69	.	AC=59;AF=0.242;AN=244;BaseQRankSum=-2.040;DP=648;Dels=0.00;FS=1.084;HaplotypeScore=0.1437;InbreedingCoeff=0.7191;MLEAC=56;MLEAF=0.230;MQ=56.47;MQ0=3;MQRankSum=1.277;QD=25.84;ReadPosRankSum=0.578	GT:AD:DP:GQ:PL	./.:.:.:.:.	0/0:20,0:20:60:0,60,613	1/1:0,15:15:42:439,42,0	0/0:23,0:23:69:0,69,718	0/0:6,0:6:18:0,18,179	1/1:0,8:8:24:239,24,0	0/0:9,0:9:27:0,27,280	0/0:1,0:1:3:0,3,32	./.:.:.:.:.	0/0:15,0:15:39:0,39,423	0/0:3,0:3:6:0,6,61	0/0:13,0:13:36:0,36,369	0/0:14,0:14:33:0,33,375	0/0:4,0:4:12:0,12,129	0/0:14,0:14:42:0,42,442	0/0:9,0:9:18:0,18,201	0/0:11,0:11:33:0,33,350	0/0:2,0:2:6:0,6,53	0/0:6,0:6:15:0,15,165	1/1:0,9:9:24:254,24,0	0/0:5,0:5:15:0,15,158	1/1:0,7:7:21:221,21,0	1/1:0,10:10:30:306,30,0	0/0:9,0:9:24:0,24,261	1/1:0,2:2:6:63,6,0	0/0:6,0:6:18:0,18,186	0/0:13,0:13:36:0,36,392	0/0:4,0:4:12:0,12,132	1/1:0,3:3:6:61,6,0	1/1:0,12:12:30:324,30,0	1/1:0,4:4:12:129,12,0	0/1:4,1:5:17:17,0,95	0/0:10,0:10:15:0,15,176	0/0:5,0:5:15:0,15,150	0/0:5,0:5:15:0,15,162	0/0:6,0:6:18:0,18,184	1/1:0,4:4:12:123,12,0	0/0:4,0:4:12:0,12,124	1/1:0,11:11:33:328,33,0	0/0:2,0:2:6:0,6,65	0/0:3,0:3:9:0,9,101	0/0:13,0:13:36:0,36,390	./.:.:.:.:.	0/0:6,0:6:18:0,18,182	0/0:7,0:7:21:0,21,216	./.:.:.:.:.	1/1:0,9:9:21:217,21,0	0/0:5,0:5:15:0,15,156	0/0:2,0:2:6:0,6,64	0/0:3,0:3:9:0,9,90	./.:.:.:.:.	./.:.:.:.:.	0/0:7,0:7:21:0,21,214	0/0:4,0:4:12:0,12,126	0/0:5,0:5:15:0,15,159	0/0:7,0:7:21:0,21,212	0/0:2,0:2:6:0,6,65	0/0:5,0:5:12:0,12,138	./.:.:.:.:.	0/0:4,0:4:12:0,12,130	0/0:2,0:2:6:0,6,63	0/0:5,0:5:15:0,15,153	0/0:6,0:6:18:0,18,183	0/0:3,0:3:6:0,6,63	0/0:7,0:7:21:0,21,223	0/0:5,0:5:15:0,15,161	0/0:2,0:2:6:0,6,59	./.:.:.:.:.	0/0:2,0:2:6:0,6,62	1/1:0,8:8:24:244,24,0	0/0:1,0:1:3:0,3,33	./.:.:.:.:.	1/1:0,1:1:3:32,3,0	./.:.:.:.:.	0/0:4,0:4:12:0,12,128	0/0:5,0:5:12:0,12,138	./.:.:.:.:.	1/1:0,3:3:9:96,9,0	0/0:3,0:3:9:0,9,91	0/0:1,0:1:3:0,3,32	0/0:5,0:5:12:0,12,142	0/0:1,0:1:3:0,3,32	0/0:1,0:1:3:0,3,32	1/1:0,3:3:9:89,9,0	1/1:0,1:1:3:33,3,0	1/1:0,8:8:24:245,24,0	0/0:5,0:5:9:0,9,119	0/0:8,0:8:24:0,24,250	0/0:1,0:1:3:0,3,32	0/0:6,0:6:18:0,18,185	0/0:1,0:1:3:0,3,29	0/0:2,0:2:6:0,6,61	0/0:3,0:3:9:0,9,92	0/0:2,0:2:6:0,6,62	0/0:2,0:2:6:0,6,61	0/0:4,0:4:12:0,12,114	0/0:5,0:5:15:0,15,144	0/0:2,0:2:6:0,6,53	0/0:3,0:3:9:0,9,97	0/0:6,0:6:18:0,18,179	0/0:3,0:3:9:0,9,88	0/0:2,0:2:6:0,6,63	0/0:2,0:2:6:0,6,64	1/1:0,3:3:9:94,9,0	./.:.:.:.:.	1/1:0,3:3:9:97,9,0	1/1:0,8:8:24:245,24,0	0/0:9,0:9:21:0,21,247	0/0:2,0:2:6:0,6,61	0/0:4,0:4:12:0,12,128	0/0:4,0:4:12:0,12,119	0/0:2,0:2:6:0,6,64	0/0:9,0:9:24:0,24,260	0/0:4,0:4:12:0,12,124	1/1:0,3:3:9:94,9,0	0/0:3,0:3:9:0,9,96	0/0:4,0:4:12:0,12,127	1/1:0,2:2:6:66,6,0	0/0:2,0:2:3:0,3,45	./.:.:.:.:.	0/0:2,0:2:6:0,6,63	1/1:0,2:2:6:61,6,0	1/1:0,6:6:18:184,18,0	1/1:0,3:3:9:96,9,0	1/1:0,3:3:9:96,9,0	1/1:0,4:4:12:132,12,0	0/0:5,0:5:12:0,12,138	1/1:0,2:2:6:65,6,0	0/0:4,0:4:12:0,12,130	./.:.:.:.:.	./.:.:.:.:.	0/0:1,0:1:3:0,3,30	0/0:3,0:3:6:0,6,63	0/0:2,0:2:6:0,6,61	0/0:2,0:2:3:0,3,45	0/0:4,0:4:6:0,6,89	0/0:15,0:15:39:0,39,403
chr0	39352843	.	T	G	2408.53	.	AC=35;AF=0.139;AN=252;BaseQRankSum=-1.178;DP=848;Dels=0.00;FS=6.026;HaplotypeScore=0.2450;InbreedingCoeff=0.6196;MLEAC=32;MLEAF=0.127;MQ=56.87;MQ0=1;MQRankSum=2.172;QD=23.85;ReadPosRankSum=1.241	GT:AD:DP:GQ:PL	./.:.:.:.:.	0/0:22,0:22:60:0,60,649	0/0:16,0:16:45:0,45,451	0/0:40,0:40:99:0,120,1195	0/0:19,0:19:57:0,57,587	0/0:14,0:14:42:0,42,431	0/0:17,0:17:51:0,51,520	0/0:1,0:1:3:0,3,30	0/0:3,0:3:9:0,9,96	0/0:17,0:17:51:0,51,518	0/0:4,0:4:12:0,12,126	0/0:17,0:17:45:0,45,482	1/1:0,14:14:39:405,39,0	1/1:0,4:4:12:125,12,0	0/0:30,0:30:84:0,84,897	0/0:20,0:20:57:0,57,596	1/1:0,18:18:54:556,54,0	0/1:3,1:4:20:20,0,86	0/0:9,0:9:21:0,21,241	0/0:13,0:13:33:0,33,358	0/0:5,0:5:15:0,15,151	0/0:13,0:13:39:0,39,388	0/0:7,0:7:21:0,21,221	0/0:19,0:19:42:0,42,505	0/0:3,0:3:9:0,9,95	0/0:16,0:16:45:0,45,470	0/0:18,0:18:54:0,54,562	1/1:0,3:3:9:88,9,0	0/0:9,0:9:27:0,27,270	0/0:17,0:17:48:0,48,505	0/0:5,0:5:15:0,15,157	0/1:2,2:4:47:47,0,50	0/0:10,0:10:27:0,27,293	0/0:1,0:1:3:0,3,32	0/0:7,0:7:21:0,21,219	0/0:4,0:4:12:0,12,130	0/0:14,0:14:36:0,36,396	0/0:7,0:7:21:0,21,212	0/0:14,0:14:42:0,42,434	0/0:2,0:2:6:0,6,61	0/0:7,0:7:21:0,21,223	0/0:13,0:13:39:0,39,405	./.:.:.:.:.	0/0:8,0:8:24:0,24,250	0/0:11,0:11:27:0,27,311	./.:.:.:.:.	0/0:5,1:6:15:0,15,158	0/0:4,0:4:12:0,12,127	0/0:1,0:1:3:0,3,32	0/0:5,0:5:15:0,15,156	0/0:4,0:4:12:0,12,127	./.:.:.:.:.	0/0:8,0:8:24:0,24,245	0/0:2,0:2:6:0,6,63	0/0:8,0:8:21:0,21,214	1/1:0,5:5:15:155,15,0	0/0:1,0:1:3:0,3,32	0/0:8,0:8:21:0,21,224	0/0:5,0:5:12:0,12,138	0/0:4,0:4:12:0,12,121	1/1:0,4:4:12:122,12,0	1/1:0,6:6:18:186,18,0	1/1:0,7:7:21:218,21,0	0/0:4,0:4:12:0,12,126	1/1:0,5:5:15:149,15,0	0/0:5,0:5:15:0,15,159	0/0:2,0:2:6:0,6,61	./.:.:.:.:.	1/1:0,3:3:9:89,9,0	0/0:4,0:4:12:0,12,115	0/0:3,0:3:9:0,9,90	0/0:2,0:2:6:0,6,61	0/0:6,0:6:18:0,18,180	0/0:3,0:3:9:0,9,96	0/0:7,0:7:21:0,21,213	0/0:5,0:5:15:0,15,152	./.:.:.:.:.	./.:.:.:.:.	0/0:2,0:2:6:0,6,63	0/0:6,0:6:18:0,18,177	0/0:5,0:5:15:0,15,154	0/0:1,0:1:3:0,3,32	0/0:6,0:6:18:0,18,188	0/0:5,0:5:15:0,15,160	0/0:5,0:5:15:0,15,156	0/0:8,0:8:24:0,24,242	0/0:4,0:4:9:0,9,104	0/0:4,0:4:12:0,12,115	0/0:3,0:3:9:0,9,92	1/1:0,5:5:15:149,15,0	0/0:3,0:3:9:0,9,91	0/0:2,0:2:6:0,6,65	1/1:0,2:2:6:59,6,0	./.:.:.:.:.	1/1:0,2:2:6:59,6,0	0/0:1,0:1:3:0,3,34	1/1:0,6:6:18:178,18,0	0/0:2,0:2:6:0,6,62	1/1:0,4:4:12:118,12,0	0/0:7,0:7:21:0,21,227	0/0:12,0:12:36:0,36,368	0/0:3,0:3:9:0,9,96	0/1:2,2:4:39:39,0,39	0/0:3,0:3:9:0,9,96	0/0:1,0:1:3:0,3,30	0/0:1,0:1:3:0,3,32	0/0:10,0:10:30:0,30,316	0/0:5,0:5:12:0,12,135	0/0:4,0:4:12:0,12,127	0/0:4,0:4:12:0,12,124	0/0:3,0:3:9:0,9,95	0/0:4,0:4:12:0,12,131	0/0:6,0:6:15:0,15,175	1/1:0,1:1:3:29,3,0	0/0:1,0:1:3:0,3,31	0/0:7,0:7:21:0,21,216	0/0:2,0:2:6:0,6,61	0/0:3,0:3:9:0,9,94	0/0:2,0:2:3:0,3,45	0/0:4,0:4:12:0,12,126	0/0:2,0:2:6:0,6,60	0/0:1,0:1:3:0,3,29	0/0:3,0:3:9:0,9,99	0/0:2,0:2:6:0,6,62	0/0:6,0:6:18:0,18,181	0/0:6,0:6:18:0,18,183	0/0:8,0:8:24:0,24,253	0/0:2,0:2:6:0,6,61	0/0:2,0:2:6:0,6,65	./.:.:.:.:.	./.:.:.:.:.	./.:.:.:.:.	0/0:4,2:6:9:0,9,107	0/0:7,0:7:12:0,12,152	0/0:3,0:3:6:0,6,75	0/0:4,0:4:6:0,6,89	0/0:7,0:7:21:0,21,233
chr0	39358898	.	A	G	1303.01	.	AC=18;AF=0.070;AN=256;BaseQRankSum=0.305;DP=903;Dels=0.00;FS=0.000;HaplotypeScore=0.0502;InbreedingCoeff=0.5010;MLEAC=14;MLEAF=0.055;MQ=59.32;MQ0=0;MQRankSum=0.417;QD=26.06;ReadPosRankSum=-0.355	GT:AD:DP:GQ:PL	0/0:65,0:65:99:0,195,2083	1/1:0,9:9:27:279,27,0	0/0:15,0:15:39:0,39,434	0/0:41,0:41:99:0,123,1236	0/0:15,0:15:42:0,42,453	0/0:15,0:15:45:0,45,454	0/0:15,0:15:45:0,45,459	0/0:2,0:2:6:0,6,61	0/0:6,0:6:18:0,18,181	0/0:18,0:18:54:0,54,549	0/0:4,0:4:12:0,12,130	0/0:13,0:13:36:0,36,391	0/0:22,0:22:63:0,63,670	0/0:3,0:3:9:0,9,95	0/0:11,0:11:30:0,30,320	0/0:15,0:15:45:0,45,447	0/0:20,0:20:60:0,60,601	0/0:3,0:3:9:0,9,96	0/0:8,0:8:24:0,24,231	0/0:12,0:12:36:0,36,361	0/0:5,0:5:15:0,15,155	0/0:17,0:17:51:0,51,534	1/1:0,19:19:57:573,57,0	0/0:21,0:21:63:0,63,630	0/0:2,0:2:6:0,6,67	0/0:16,0:16:45:0,45,477	0/0:12,0:12:36:0,36,372	0/0:3,0:3:9:0,9,97	./.:.:.:.:.	0/0:19,0:19:57:0,57,581	0/0:4,0:4:12:0,12,127	0/0:5,0:5:15:0,15,165	0/0:22,0:22:63:0,63,668	0/0:2,0:2:6:0,6,65	0/0:12,0:12:36:0,36,370	0/0:1,0:1:3:0,3,32	0/0:27,0:27:78:0,78,828	0/0:12,0:12:36:0,36,364	0/0:8,0:8:24:0,24,248	0/0:2,0:2:6:0,6,64	0/0:4,0:4:12:0,12,134	0/0:6,0:6:18:0,18,176	0/0:17,0:17:48:0,48,487	0/0:2,0:2:6:0,6,59	0/0:15,0:15:42:0,42,444	0/0:17,0:17:51:0,51,521	0/0:8,0:8:24:0,24,249	0/0:4,0:4:12:0,12,128	0/0:2,0:2:6:0,6,61	0/0:6,0:6:18:0,18,184	0/0:1,0:1:3:0,3,31	0/0:1,0:1:3:0,3,31	0/0:5,0:5:15:0,15,153	0/0:2,0:2:6:0,6,63	0/0:2,0:2:6:0,6,60	0/0:4,0:4:12:0,12,119	0/0:3,0:3:9:0,9,94	0/0:9,0:9:27:0,27,275	0/0:2,0:2:6:0,6,61	0/0:6,0:6:18:0,18,182	./.:.:.:.:.	0/0:1,0:1:3:0,3,30	0/0:6,0:6:18:0,18,178	0/0:6,0:6:18:0,18,184	0/0:3,0:3:9:0,9,98	0/0:2,0:2:6:0,6,59	0/0:2,0:2:6:0,6,60	0/0:3,0:3:9:0,9,89	0/0:5,0:5:15:0,15,153	./.:.:.:.:.	0/0:1,0:1:3:0,3,32	0/0:5,0:5:15:0,15,147	0/0:2,0:2:6:0,6,57	0/0:4,0:4:12:0,12,122	0/0:5,0:5:15:0,15,149	0/0:4,0:4:12:0,12,122	0/0:1,0:1:3:0,3,32	0/0:4,0:4:12:0,12,125	0/0:1,0:1:3:0,3,29	1/1:0,2:2:6:64,6,0	1/1:0,3:3:9:94,9,0	0/0:1,0:1:3:0,3,30	0/0:5,0:5:15:0,15,161	0/0:3,0:3:9:0,9,95	0/0:2,0:2:6:0,6,59	0/0:5,0:5:15:0,15,160	0/0:3,0:3:9:0,9,92	0/0:5,0:5:15:0,15,158	./.:.:.:.:.	0/0:6,0:6:18:0,18,184	0/0:4,0:4:12:0,12,124	0/0:2,0:2:6:0,6,59	0/0:4,0:4:12:0,12,119	0/0:1,0:1:3:0,3,31	0/0:5,0:5:12:0,12,134	0/0:6,0:6:18:0,18,185	0/0:4,0:4:12:0,12,127	0/0:4,0:4:12:0,12,124	0/0:1,0:1:3:0,3,34	0/0:1,0:1:3:0,3,30	0/0:8,0:8:24:0,24,262	./.:.:.:.:.	0/0:3,0:3:9:0,9,92	1/1:0,2:2:6:62,6,0	1/1:0,3:3:9:95,9,0	1/1:0,6:6:18:186,18,0	0/0:2,0:2:6:0,6,63	./.:.:.:.:.	0/0:5,0:5:15:0,15,161	0/0:5,0:5:15:0,15,149	0/0:7,0:7:18:0,18,201	0/0:5,0:5:15:0,15,162	0/0:6,0:6:15:0,15,167	0/0:2,0:2:6:0,6,60	0/0:2,0:2:6:0,6,60	0/0:4,0:4:12:0,12,124	./.:.:.:.:.	1/1:0,4:4:12:122,12,0	0/0:4,0:4:12:0,12,124	0/0:7,0:7:21:0,21,217	0/0:2,0:2:6:0,6,65	0/0:4,0:4:12:0,12,126	0/0:6,0:6:18:0,18,183	0/0:4,0:4:12:0,12,129	0/0:5,0:5:15:0,15,148	./.:.:.:.:.	1/1:0,2:2:6:66,6,0	0/0:2,0:2:6:0,6,60	0/0:5,0:5:12:0,12,139	./.:.:.:.:.	0/0:2,0:2:3:0,3,45	0/0:2,0:2:3:0,3,45	0/0:5,0:5:9:0,9,120	0/0:1,0:1:3:0,3,30	0/0:2,0:2:3:0,3,45	0/0:2,0:2:3:0,3,45	0/0:25,0:25:75:0,75,842
chr0	39358994	.	C	A	5103.78	.	AC=24;AF=0.092;AN=260;BaseQRankSum=-3.835;DP=1229;Dels=0.00;FS=1.431;HaplotypeScore=0.0742;InbreedingCoeff=0.5039;MLEAC=23;MLEAF=0.088;MQ=59.38;MQ0=0;MQRankSum=0.842;QD=26.44;ReadPosRankSum=1.621	GT:AD:DP:GQ:PL	1/1:0,81:81:99:2582,244,0	0/0:31,0:31:87:0,87,970	0/0:15,0:15:42:0,42,451	0/0:71,0:71:99:0,214,2291	0/0:10,0:10:30:0,30,325	1/1:0,12:12:36:372,36,0	0/0:18,0:18:54:0,54,586	0/0:2,0:2:6:0,6,67	0/0:2,0:2:6:0,6,66	0/0:21,0:21:63:0,63,691	0/0:5,0:5:15:0,15,160	0/0:19,0:19:51:0,51,577	0/0:33,0:33:99:0,99,1067	./.:.:.:.:.	0/0:16,0:16:48:0,48,512	0/0:31,0:31:90:0,90,995	0/0:23,0:23:66:0,66,733	0/1:1,2:3:23:55,0,23	0/0:15,0:15:39:0,39,445	0/0:11,0:11:27:0,27,318	0/0:3,0:3:9:0,9,104	0/1:12,16:28:99:415,0,302	0/0:25,0:25:75:0,75,809	0/0:31,0:31:93:0,93,1013	0/0:2,0:2:6:0,6,65	0/0:21,0:21:57:0,57,640	0/0:19,0:19:57:0,57,609	0/0:3,0:3:9:0,9,103	0/0:1,0:1:3:0,3,30	0/0:33,0:33:81:0,81,936	0/0:9,0:9:27:0,27,300	0/0:2,0:2:6:0,6,65	0/0:23,0:23:66:0,66,717	0/0:3,0:3:9:0,9,101	0/0:20,0:20:60:0,60,656	0/0:2,0:2:6:0,6,66	0/0:38,0:38:99:0,114,1226	0/0:10,0:10:30:0,30,323	0/0:19,0:19:57:0,57,613	0/1:2,1:3:22:22,0,54	0/0:5,0:5:15:0,15,161	0/0:11,0:11:33:0,33,341	0/0:24,0:24:72:0,72,794	0/0:17,0:17:45:0,45,514	1/1:0,21:21:63:642,63,0	0/0:24,0:24:72:0,72,783	0/0:12,0:12:36:0,36,387	0/0:3,0:3:9:0,9,103	./.:.:.:.:.	0/0:4,0:4:12:0,12,124	0/0:2,0:2:6:0,6,64	0/0:1,0:1:3:0,3,33	0/0:7,0:7:21:0,21,231	0/0:7,0:7:18:0,18,212	0/0:11,0:11:30:0,30,337	0/0:2,0:2:6:0,6,65	0/0:4,0:4:12:0,12,129	0/0:10,0:10:30:0,30,322	0/0:3,0:3:9:0,9,95	0/0:4,0:4:12:0,12,126	0/0:1,0:1:3:0,3,34	0/0:9,0:9:27:0,27,286	0/0:8,0:8:24:0,24,238	0/0:6,0:6:18:0,18,194	0/0:3,0:3:9:0,9,97	0/0:2,0:2:6:0,6,65	0/0:5,0:5:15:0,15,165	0/0:5,0:5:15:0,15,161	0/0:3,0:3:9:0,9,100	./.:.:.:.:.	0/0:2,0:2:6:0,6,65	1/1:0,5:5:15:154,15,0	0/0:2,0:2:6:0,6,65	0/0:5,0:5:15:0,15,161	0/0:6,0:6:18:0,18,193	0/0:1,0:1:3:0,3,32	0/0:2,0:2:6:0,6,59	0/0:2,0:2:6:0,6,68	0/0:1,0:1:3:0,3,32	0/0:3,0:3:9:0,9,95	0/0:4,0:4:12:0,12,134	0/0:4,0:4:12:0,12,131	0/0:5,0:5:15:0,15,167	0/0:3,0:3:9:0,9,92	1/1:0,5:5:15:152,15,0	0/0:4,0:4:12:0,12,133	0/0:3,0:3:9:0,9,81	0/0:6,0:6:18:0,18,185	0/0:14,0:14:36:0,36,408	0/0:5,0:5:15:0,15,165	0/0:1,0:1:3:0,3,27	0/0:3,0:3:9:0,9,98	0/0:2,0:2:6:0,6,67	0/0:2,0:2:6:0,6,65	0/0:4,0:4:12:0,12,132	0/0:1,0:1:3:0,3,32	0/0:4,0:4:12:0,12,123	0/0:3,0:3:9:0,9,103	0/0:2,0:2:6:0,6,63	0/0:4,0:4:12:0,12,120	0/0:5,0:5:15:0,15,160	0/0:4,0:4:12:0,12,121	./.:.:.:.:.	0/0:8,0:8:24:0,24,252	0/0:9,0:9:27:0,27,294	0/0:7,0:7:18:0,18,211	1/1:0,2:2:6:65,6,0	./.:.:.:.:.	0/0:3,0:3:9:0,9,96	0/0:15,0:15:36:0,36,423	0/0:9,0:9:24:0,24,268	0/0:3,0:3:9:0,9,100	0/0:2,0:2:6:0,6,65	0/0:5,0:5:15:0,15,164	0/0:5,0:5:15:0,15,162	0/0:9,0:9:27:0,27,295	0/0:3,0:3:9:0,9,98	0/0:3,0:3:9:0,9,98	0/0:7,0:7:21:0,21,234	1/1:0,2:2:6:62,6,0	0/0:9,0:9:27:0,27,291	0/0:5,0:5:15:0,15,156	1/1:0,7:7:21:221,21,0	0/0:4,0:4:12:0,12,134	1/1:0,10:10:30:306,30,0	1/1:0,8:8:21:231,21,0	0/0:4,0:4:12:0,12,130	0/1:1,5:6:14:139,0,14	0/0:2,0:2:6:0,6,66	./.:.:.:.:.	./.:.:.:.:.	0/0:2,0:2:3:0,3,45	0/0:3,0:3:6:0,6,76	0/0:1,0:1:3:0,3,32	0/0:3,0:3:6:0,6,73	0/0:2,0:2:3:0,3,45	0/0:25,0:25:75:0,75,829
chr0	39372415	.	T	C	910.28	.	AC=17;AF=0.075;AN=226;BaseQRankSum=0.067;DP=458;Dels=0.00;FS=12.127;HaplotypeScore=0.0441;InbreedingCoeff=0.3330;MLEAC=15;MLEAF=0.066;MQ=59.23;MQ0=0;MQRankSum=-0.899;QD=23.95;ReadPosRankSum=-2.583	GT:AD:DP:GQ:PL	0/0:20,0:20:60:0,60,627	0/0:12,0:12:36:0,36,379	0/0:5,0:5:15:0,15,150	0/0:13,0:13:39:0,39,398	0/0:20,0:20:57:0,57,594	0/0:6,0:6:18:0,18,176	1/1:0,1:1:3:32,3,0	./.:.:.:.:.	0/0:1,0:1:3:0,3,31	0/0:5,0:5:12:0,12,134	./.:.:.:.:.	0/0:5,0:5:15:0,15,156	0/0:5,0:5:15:0,15,152	0/0:1,0:1:3:0,3,32	0/0:10,0:10:30:0,30,313	0/0:7,0:7:21:0,21,210	0/0:7,0:7:21:0,21,214	0/0:2,0:2:6:0,6,65	0/0:1,0:1:3:0,3,31	./.:.:.:.:.	./.:.:.:.:.	0/0:5,0:5:15:0,15,160	0/0:6,0:6:18:0,18,183	0/0:11,0:11:33:0,33,332	./.:.:.:.:.	1/1:0,9:9:27:283,27,0	0/0:10,0:10:30:0,30,306	0/0:1,0:1:3:0,3,36	0/0:3,0:3:9:0,9,84	0/0:3,0:3:9:0,9,92	0/0:1,0:1:3:0,3,31	0/0:1,0:1:3:0,3,32	0/0:5,0:5:15:0,15,146	./.:.:.:.:.	0/0:7,0:7:21:0,21,221	./.:.:.:.:.	0/0:14,0:14:39:0,39,418	0/0:1,0:1:3:0,3,30	0/0:5,0:5:15:0,15,155	0/0:1,0:1:3:0,3,31	./.:.:.:.:.	1/1:0,5:5:15:159,15,0	0/0:10,0:10:27:0,27,289	1/1:0,8:8:24:250,24,0	0/0:3,0:3:9:0,9,96	0/0:5,0:5:15:0,15,150	0/0:3,0:3:9:0,9,96	0/0:4,0:4:12:0,12,127	0/0:3,0:3:9:0,9,94	0/0:5,0:5:15:0,15,149	1/1:0,1:1:3:33,3,0	0/0:5,0:5:12:0,12,135	0/0:6,0:6:18:0,18,181	0/0:3,0:3:9:0,9,97	0/0:2,0:2:6:0,6,62	0/0:1,0:1:3:0,3,32	0/0:2,0:2:6:0,6,59	0/0:2,0:2:6:0,6,61	0/0:2,0:2:6:0,6,59	0/0:5,0:5:15:0,15,157	0/0:1,0:1:3:0,3,32	0/0:4,0:4:12:0,12,118	0/0:4,0:4:12:0,12,122	./.:.:.:.:.	0/0:2,0:2:6:0,6,63	0/0:3,0:3:9:0,9,92	./.:.:.:.:.	1/1:0,4:4:9:104,9,0	./.:.:.:.:.	./.:.:.:.:.	0/0:2,0:2:6:0,6,60	0/0:5,0:5:15:0,15,149	0/0:2,0:2:6:0,6,63	0/0:2,0:2:6:0,6,65	0/0:3,0:3:9:0,9,93	0/0:4,0:4:12:0,12,120	0/0:1,0:1:3:0,3,31	./.:.:.:.:.	0/0:1,0:1:3:0,3,31	0/0:2,0:2:6:0,6,59	./.:.:.:.:.	./.:.:.:.:.	0/0:2,0:2:6:0,6,67	0/0:1,0:1:3:0,3,31	0/0:1,0:1:3:0,3,30	./.:.:.:.:.	0/0:3,0:3:9:0,9,96	0/0:5,0:5:15:0,15,160	0/0:5,0:5:15:0,15,154	0/0:2,0:2:6:0,6,65	./.:.:.:.:.	0/0:1,0:1:3:0,3,32	0/0:3,0:3:9:0,9,92	./.:.:.:.:.	0/0:2,0:2:6:0,6,61	0/0:2,0:2:6:0,6,59	0/0:2,0:2:6:0,6,69	./.:.:.:.:.	./.:.:.:.:.	./.:.:.:.:.	0/0:2,0:2:6:0,6,67	0/0:1,0:1:3:0,3,31	0/0:3,0:3:9:0,9,92	0/0:2,0:2:6:0,6,57	0/0:3,0:3:9:0,9,92	0/0:7,0:7:18:0,18,199	0/0:2,0:2:6:0,6,65	./.:.:.:.:.	0/0:2,0:2:6:0,6,67	0/0:1,0:1:3:0,3,32	0/1:1,1:2:26:26,0,27	0/0:2,0:2:6:0,6,66	1/1:0,6:6:18:189,18,0	./.:.:.:.:.	0/0:2,0:2:6:0,6,61	0/0:2,0:2:6:0,6,63	0/0:1,0:1:3:0,3,31	0/0:3,0:3:6:0,6,75	0/0:3,0:3:9:0,9,90	0/0:1,0:1:3:0,3,29	0/0:1,0:1:3:0,3,30	0/0:1,0:1:3:0,3,31	0/0:6,0:6:18:0,18,189	0/0:1,0:1:3:0,3,32	0/0:1,0:1:3:0,3,31	0/0:1,0:1:3:0,3,30	0/0:3,0:3:9:0,9,92	0/0:3,0:3:9:0,9,91	0/0:1,0:1:3:0,3,31	0/0:1,0:1:3:0,3,32	0/0:5,0:5:12:0,12,137	./.:.:.:.:.	1/1:0,2:2:3:45,3,0	0/0:5,0:5:12:0,12,138	0/0:4,0:4:6:0,6,76	0/0:6,0:6:12:0,12,152	0/0:24,0:24:72:0,72,816
chr0	39372528	.	C	A	1703.16	.	AC=40;AF=0.190;AN=210;BaseQRankSum=-3.547;DP=403;Dels=0.00;FS=3.643;HaplotypeScore=0.0589;InbreedingCoeff=0.5001;MLEAC=33;MLEAF=0.157;MQ=58.50;MQ0=10;MQRankSum=-0.346;QD=19.14;ReadPosRankSum=-0.675	GT:AD:DP:GQ:PL	0/0:19,0:19:57:0,57,605	1/1:0,9:11:27:271,27,0	0/0:10,0:10:30:0,30,311	0/0:15,0:15:45:0,45,459	0/0:6,0:6:18:0,18,188	0/0:2,0:2:6:0,6,67	0/0:2,0:2:6:0,6,61	./.:.:.:.:.	0/0:1,0:1:3:0,3,32	0/0:6,0:6:18:0,18,175	./.:.:.:.:.	0/0:3,0:3:9:0,9,89	0/0:9,0:9:27:0,27,279	./.:.:.:.:.	0/0:7,0:7:21:0,21,224	0/0:6,0:6:18:0,18,186	0/0:2,0:2:6:0,6,64	./.:.:.:.:.	./.:.:.:.:.	./.:.:.:.:.	./.:.:.:.:.	1/1:0,2:2:6:57,6,0	1/1:0,6:6:18:175,18,0	0/1:4,3:7:68:68,0,105	./.:.:.:.:.	0/0:7,0:8:21:0,21,212	0/0:9,0:9:27:0,27,283	0/0:1,0:1:3:0,3,33	0/0:1,0:1:3:0,3,32	0/0:3,0:3:9:0,9,96	0/0:2,0:2:6:0,6,67	0/0:1,0:1:3:0,3,32	0/0:2,0:2:6:0,6,63	0/0:1,0:1:3:0,3,32	1/1:0,7:7:21:201,21,0	0/0:1,0:1:3:0,3,32	1/1:0,9:11:27:274,27,0	0/0:1,0:1:3:0,3,31	0/0:5,0:5:15:0,15,154	./.:.:.:.:.	./.:.:.:.:.	0/0:10,0:10:27:0,27,292	0/0:5,0:5:15:0,15,154	0/0:8,0:9:24:0,24,251	0/0:2,0:2:6:0,6,61	0/0:2,0:2:6:0,6,63	0/0:7,0:8:21:0,21,212	0/0:1,0:1:3:0,3,32	0/0:1,0:1:3:0,3,30	0/0:1,0:1:3:0,3,31	./.:.:.:.:.	0/0:2,0:2:6:0,6,64	0/0:2,0:2:6:0,6,61	0/0:2,0:2:6:0,6,64	1/1:0,3:3:9:87,9,0	./.:.:.:.:.	0/0:3,0:5:9:0,9,97	0/0:3,0:3:9:0,9,92	0/0:1,0:1:3:0,3,31	1/1:0,5:5:15:149,15,0	0/0:2,0:2:6:0,6,61	./.:.:.:.:.	0/0:3,0:3:9:0,9,96	0/0:1,0:1:3:0,3,30	0/0:3,0:3:9:0,9,92	0/0:1,0:1:3:0,3,31	0/0:1,0:1:3:0,3,32	0/0:1,0:1:3:0,3,31	0/0:1,0:1:3:0,3,30	1/1:0,1:1:3:32,3,0	0/0:2,0:2:6:0,6,66	1/1:0,4:4:12:117,12,0	./.:.:.:.:.	1/1:0,2:2:6:57,6,0	0/0:3,0:5:9:0,9,90	0/0:3,0:3:6:0,6,64	0/0:2,0:2:6:0,6,62	1/1:0,2:2:6:57,6,0	./.:.:.:.:.	1/1:0,1:1:3:30,3,0	./.:.:.:.:.	0/0:4,0:4:12:0,12,120	0/0:1,0:1:3:0,3,31	./.:.:.:.:.	0/0:1,0:1:3:0,3,30	./.:.:.:.:.	0/0:3,0:3:9:0,9,92	./.:.:.:.:.	./.:.:.:.:.	./.:.:.:.:.	./.:.:.:.:.	0/0:3,0:3:9:0,9,89	0/0:3,0:3:9:0,9,92	0/0:2,0:2:6:0,6,61	0/0:3,0:3:9:0,9,92	./.:.:.:.:.	./.:.:.:.:.	./.:.:.:.:.	0/0:2,0:2:6:0,6,59	0/0:1,0:1:3:0,3,30	./.:.:.:.:.	0/0:3,0:3:9:0,9,91	0/0:3,0:3:9:0,9,89	1/1:0,5:5:15:144,15,0	./.:.:.:.:.	1/1:0,3:4:9:89,9,0	./.:.:.:.:.	1/1:0,1:3:3:29,3,0	./.:.:.:.:.	./.:.:.:.:.	0/0:1,0:1:3:0,3,32	./.:.:.:.:.	0/0:2,0:2:6:0,6,62	0/0:2,0:2:6:0,6,59	0/0:3,0:5:9:0,9,95	0/0:2,0:2:6:0,6,64	0/0:3,0:3:9:0,9,92	0/0:2,0:2:6:0,6,61	1/1:0,4:4:12:115,12,0	1/1:0,1:1:3:29,3,0	0/1:3,1:4:23:23,0,52	0/0:2,0:2:6:0,6,67	1/1:0,1:3:3:30,3,0	./.:.:.:.:.	0/0:1,0:1:3:0,3,30	1/1:0,3:3:9:86,9,0	0/0:4,0:4:12:0,12,120	0/0:2,0:2:6:0,6,63	0/0:3,0:3:9:0,9,91	0/0:3,0:3:6:0,6,75	0/0:4,0:4:12:0,12,124	0/0:3,0:3:6:0,6,61	0/0:2,0:2:3:0,3,45	0/0:2,0:2:6:0,6,61	0/0:5,0:5:6:0,6,76	0/0:6,0:6:12:0,12,152	0/0:26,0:26:78:0,78,896
chr0	39383174	.	T	C	447.53	.	AC=15;AF=0.059;AN=256;BaseQRankSum=2.060;DP=853;Dels=0.00;FS=1.773;HaplotypeScore=0.2610;InbreedingCoeff=0.2748;MLEAC=10;MLEAF=0.039;MQ=57.42;MQ0=0;MQRankSum=-0.089;QD=13.99;ReadPosRankSum=0.766	GT:AD:DP:GQ:PL	0/0:41,0:41:99:0,123,1284	0/0:18,0:18:54:0,54,543	0/0:14,0:14:42:0,42,437	0/0:40,0:40:99:0,114,1196	0/0:17,0:17:51:0,51,520	0/0:9,0:9:27:0,27,273	0/0:9,0:9:27:0,27,280	0/0:2,0:2:6:0,6,64	0/1:2,1:3:24:24,0,54	0/0:13,0:13:39:0,39,397	1/1:0,3:3:9:97,9,0	0/0:6,0:6:18:0,18,189	0/0:11,0:11:33:0,33,337	0/0:2,0:2:6:0,6,63	0/0:21,0:21:57:0,57,608	0/0:20,0:20:60:0,60,618	0/0:18,0:18:51:0,51,534	0/0:2,0:2:6:0,6,62	0/0:4,0:4:9:0,9,106	0/0:10,0:10:30:0,30,301	0/0:2,0:2:6:0,6,65	0/0:18,0:18:51:0,51,538	0/0:15,0:15:45:0,45,465	0/0:17,0:17:48:0,48,507	0/0:1,0:1:3:0,3,32	0/0:15,0:15:42:0,42,448	0/0:15,0:15:36:0,36,387	0/0:1,0:1:3:0,3,33	0/0:1,0:1:3:0,3,33	0/0:20,0:20:60:0,60,597	./.:.:.:.:.	0/0:1,0:1:3:0,3,33	0/0:29,0:29:81:0,81,866	0/0:2,0:2:6:0,6,64	0/0:8,0:9:21:0,21,231	1/1:0,2:2:6:66,6,0	0/0:16,0:16:48:0,48,499	0/0:13,0:13:36:0,36,379	0/0:17,0:17:48:0,48,507	0/0:3,0:3:9:0,9,97	0/0:2,0:2:6:0,6,64	0/0:11,0:11:33:0,33,342	0/0:15,0:15:39:0,39,430	0/0:14,0:14:39:0,39,394	0/0:16,0:16:42:0,42,468	0/0:19,0:19:48:0,48,536	0/0:4,0:4:12:0,12,123	0/0:3,0:3:9:0,9,97	0/0:1,0:1:3:0,3,32	0/0:1,0:1:3:0,3,31	./.:.:.:.:.	0/0:2,0:2:3:0,3,33	1/1:0,6:6:18:189,18,0	0/0:1,0:1:3:0,3,30	0/0:8,0:8:24:0,24,246	0/0:3,0:3:9:0,9,92	0/0:3,0:3:9:0,9,94	0/0:3,0:3:9:0,9,97	0/0:2,0:2:6:0,6,67	0/0:1,0:1:3:0,3,31	0/0:7,0:7:21:0,21,205	./.:.:.:.:.	0/0:3,0:3:9:0,9,94	1/1:0,2:2:6:66,6,0	0/1:5,2:7:46:46,0,133	0/0:3,0:3:9:0,9,94	0/0:4,0:4:12:0,12,124	0/0:6,0:6:15:0,15,171	0/0:3,0:3:9:0,9,93	0/0:2,0:2:6:0,6,60	./.:.:.:.:.	0/0:7,0:7:21:0,21,214	0/0:8,0:8:24:0,24,249	0/0:3,0:3:9:0,9,87	0/0:2,0:2:6:0,6,64	0/0:7,0:7:18:0,18,201	0/0:4,0:4:12:0,12,125	0/0:2,0:2:6:0,6,61	0/0:1,0:1:3:0,3,31	0/0:6,0:6:15:0,15,172	0/0:3,0:3:9:0,9,94	0/0:1,0:1:3:0,3,30	0/0:2,0:2:6:0,6,66	0/0:3,0:3:9:0,9,93	0/0:6,0:6:18:0,18,188	0/0:2,0:2:6:0,6,64	0/0:5,0:5:15:0,15,158	0/0:6,0:6:18:0,18,185	0/0:5,0:5:15:0,15,158	0/0:1,0:1:3:0,3,35	0/0:1,0:1:3:0,3,31	0/0:3,0:3:9:0,9,96	1/1:0,1:1:3:33,3,0	0/0:1,0:1:3:0,3,32	0/1:3,2:5:48:48,0,79	0/0:2,0:2:6:0,6,61	./.:.:.:.:.	./.:.:.:.:.	./.:.:.:.:.	./.:.:.:.:.	1/1:0,3:3:9:90,9,0	./.:.:.:.:.	0/0:5,0:5:15:0,15,155	0/0:4,0:4:12:0,12,125	0/0:3,0:3:9:0,9,96	0/0:8,0:8:21:0,21,234	0/0:8,0:8:24:0,24,254	0/0:4,0:4:12:0,12,124	0/0:1,0:1:3:0,3,31	0/0:11,0:11:33:0,33,333	0/0:3,0:3:9:0,9,92	0/0:1,0:1:3:0,3,32	0/0:1,0:1:3:0,3,31	0/0:2,0:2:6:0,6,62	0/0:8,0:8:21:0,21,234	0/0:1,0:1:3:0,3,30	0/0:2,0:2:6:0,6,63	0/0:5,0:5:15:0,15,153	0/0:2,0:2:6:0,6,65	0/0:3,0:3:9:0,9,97	0/0:4,0:4:12:0,12,123	0/0:1,0:1:3:0,3,25	0/0:5,0:5:15:0,15,157	0/0:4,0:4:12:0,12,119	0/0:1,0:1:3:0,3,31	0/0:5,0:5:15:0,15,154	0/0:4,0:4:9:0,9,110	0/0:3,0:3:9:0,9,94	0/0:1,0:1:3:0,3,31	0/0:4,0:4:6:0,6,89	0/0:3,0:3:6:0,6,75	0/0:2,0:2:3:0,3,45	0/0:5,0:7:9:0,9,120	0/0:7,0:7:12:0,12,163	0/0:4,0:4:6:0,6,89	0/0:4,0:4:6:0,6,89	0/0:20,0:20:60:0,60,675
chr0	39410047	.	G	A	954.29	.	AC=12;AF=0.052;AN=232;DP=533;Dels=0.00;FS=16.974;HaplotypeScore=0.0581;InbreedingCoeff=0.3230;MLEAC=10;MLEAF=0.043;MQ=59.72;MQ0=0;QD=26.51	GT:AD:DP:GQ:PL	1/1:0,18:18:54:570,54,0	0/0:15,0:15:45:0,45,466	0/0:15,0:15:39:0,39,423	0/0:35,0:35:99:0,99,1059	0/0:8,0:8:24:0,24,245	0/0:8,0:8:18:0,18,208	0/0:5,0:5:15:0,15,150	0/0:1,0:1:3:0,3,31	0/0:3,0:3:9:0,9,92	0/0:6,0:6:15:0,15,165	./.:.:.:.:.	0/0:15,0:15:39:0,39,443	0/0:10,0:10:30:0,30,308	./.:.:.:.:.	0/0:10,0:10:27:0,27,294	0/0:3,0:3:9:0,9,89	0/0:11,0:11:33:0,33,348	1/1:0,2:2:6:63,6,0	0/0:5,0:5:15:0,15,149	0/0:2,0:2:6:0,6,61	0/0:1,0:1:3:0,3,31	0/0:6,0:6:18:0,18,185	0/0:15,0:15:33:0,33,378	0/0:2,0:2:3:0,3,45	./.:.:.:.:.	0/0:8,0:8:24:0,24,246	0/0:13,0:13:27:0,27,299	0/0:4,0:4:12:0,12,122	0/0:3,0:3:9:0,9,96	0/0:8,0:8:21:0,21,227	./.:.:.:.:.	0/0:1,0:1:3:0,3,32	0/0:5,0:5:12:0,12,132	./.:.:.:.:.	0/0:7,0:7:21:0,21,215	./.:.:.:.:.	1/1:0,8:8:24:245,24,0	0/0:2,0:2:6:0,6,59	0/0:7,0:7:21:0,21,209	./.:.:.:.:.	./.:.:.:.:.	0/0:6,0:6:18:0,18,184	0/0:13,0:13:33:0,33,346	0/0:11,0:11:27:0,27,287	0/0:6,0:6:18:0,18,189	0/0:9,0:9:27:0,27,274	0/0:6,0:6:15:0,15,167	0/0:4,0:4:12:0,12,126	0/0:1,0:1:3:0,3,30	0/0:5,0:5:12:0,12,135	0/0:2,0:2:6:0,6,61	0/0:7,0:7:21:0,21,217	0/0:3,0:3:9:0,9,89	0/0:2,0:2:6:0,6,62	0/0:3,0:3:9:0,9,93	0/0:1,0:1:3:0,3,32	0/0:6,0:6:18:0,18,183	0/0:2,0:2:6:0,6,59	0/0:3,0:3:9:0,9,91	0/0:3,0:3:9:0,9,91	./.:.:.:.:.	0/0:3,0:3:9:0,9,96	0/0:3,0:3:9:0,9,90	0/0:2,0:2:6:0,6,63	0/0:6,0:6:18:0,18,181	0/0:3,0:3:9:0,9,93	0/0:4,0:4:12:0,12,128	0/0:2,0:2:6:0,6,50	./.:.:.:.:.	./.:.:.:.:.	1/1:0,3:3:9:93,9,0	0/0:1,0:1:3:0,3,30	0/0:5,0:5:15:0,15,151	0/0:5,0:5:15:0,15,157	0/0:4,0:4:12:0,12,121	0/0:1,0:1:3:0,3,30	./.:.:.:.:.	./.:.:.:.:.	./.:.:.:.:.	0/0:1,0:1:3:0,3,29	0/0:2,0:2:6:0,6,61	0/0:2,0:2:6:0,6,63	0/0:2,0:2:6:0,6,61	1/1:0,3:3:9:92,9,0	1/1:0,2:2:6:63,6,0	0/0:2,0:2:6:0,6,63	0/0:3,0:3:9:0,9,97	0/0:2,0:2:6:0,6,61	0/0:5,0:5:15:0,15,154	0/0:1,0:1:3:0,3,32	0/0:3,0:3:9:0,9,92	0/0:3,0:3:9:0,9,95	0/0:1,0:1:3:0,3,31	0/0:2,0:2:6:0,6,61	0/0:5,0:5:15:0,15,160	0/0:2,0:2:6:0,6,55	0/0:2,0:2:6:0,6,63	0/0:4,0:4:9:0,9,107	0/0:3,0:3:9:0,9,89	./.:.:.:.:.	0/0:2,0:2:6:0,6,63	0/0:3,0:3:9:0,9,95	./.:.:.:.:.	0/0:2,0:2:6:0,6,60	./.:.:.:.:.	0/0:4,0:4:12:0,12,122	0/0:1,0:1:3:0,3,32	0/0:1,0:1:3:0,3,29	0/0:1,0:1:3:0,3,32	0/0:1,0:1:3:0,3,32	0/0:4,0:4:12:0,12,115	0/0:1,0:1:3:0,3,32	0/0:2,0:2:6:0,6,59	0/0:4,0:4:9:0,9,104	0/0:2,0:3:6:0,6,63	0/0:2,0:2:6:0,6,62	0/0:3,0:3:9:0,9,93	0/0:1,0:1:3:0,3,32	0/0:4,0:4:12:0,12,126	./.:.:.:.:.	0/0:1,0:1:3:0,3,31	0/0:2,0:2:6:0,6,54	0/0:11,0:11:30:0,30,321	0/0:3,0:3:9:0,9,90	0/0:2,0:2:6:0,6,61	0/0:3,0:3:9:0,9,94	0/0:1,0:1:3:0,3,30	0/0:3,0:3:9:0,9,94	0/0:2,0:2:6:0,6,61	0/0:1,0:1:3:0,3,31	0/0:4,0:4:6:0,6,89	./.:.:.:.:.	./.:.:.:.:.	./.:.:.:.:.	0/0:2,0:2:3:0,3,32	0/0:2,0:2:3:0,3,45	0/0:10,0:10:30:0,30,333
chr0	39410428	.	C	A	1942.76	.	AC=17;AF=0.064;AN=264;BaseQRankSum=1.328;DP=1051;Dels=0.00;FS=11.564;HaplotypeScore=0.1102;InbreedingCoeff=0.4929;MLEAC=15;MLEAF=0.057;MQ=59.62;MQ0=0;MQRankSum=-1.016;QD=25.56;ReadPosRankSum=1.175	GT:AD:DP:GQ:PL	0/0:60,0:60:99:0,180,1870	0/0:26,0:26:69:0,69,726	0/0:24,0:24:63:0,63,669	0/0:50,0:50:99:0,150,1495	0/0:17,0:17:48:0,48,478	0/0:12,0:12:36:0,36,366	0/0:20,0:20:60:0,60,586	0/0:2,0:2:6:0,6,61	0/0:2,0:2:6:0,6,61	0/0:15,0:15:45:0,45,452	0/0:6,0:6:18:0,18,189	1/1:0,17:17:45:492,45,0	0/0:20,0:20:54:0,54,569	./.:.:.:.:.	0/0:22,0:22:66:0,66,662	0/0:26,0:27:72:0,72,756	0/0:15,0:15:42:0,42,414	0/0:1,0:1:3:0,3,29	0/0:8,0:8:18:0,18,214	0/0:13,0:13:39:0,39,393	0/0:7,0:7:21:0,21,219	0/0:20,0:20:60:0,60,609	0/0:19,0:19:51:0,51,531	1/1:0,20:20:57:588,57,0	0/0:5,0:5:15:0,15,156	0/0:16,0:16:48:0,48,466	0/0:16,0:16:48:0,48,484	0/0:6,0:6:18:0,18,187	0/0:3,0:3:9:0,9,96	0/0:20,0:20:60:0,60,607	0/0:7,0:7:21:0,21,214	0/0:5,0:5:15:0,15,159	0/0:18,0:18:51:0,51,514	0/0:4,0:4:12:0,12,126	0/0:17,0:17:45:0,45,492	0/0:4,0:4:12:0,12,115	0/0:18,0:18:48:0,48,498	0/0:9,0:9:24:0,24,256	0/0:15,0:15:45:0,45,446	0/0:3,0:3:9:0,9,93	0/0:3,0:3:9:0,9,97	0/0:14,0:14:42:0,42,421	0/0:25,0:25:75:0,75,739	1/1:0,12:12:33:355,33,0	0/0:19,0:19:57:0,57,563	0/0:23,0:23:69:0,69,666	0/0:9,0:9:27:0,27,270	0/0:7,0:7:21:0,21,218	0/0:5,0:5:9:0,9,121	0/0:7,0:7:15:0,15,182	0/0:1,0:1:3:0,3,32	0/0:2,0:2:6:0,6,61	0/0:4,0:4:12:0,12,122	0/0:1,0:1:3:0,3,31	1/1:0,2:2:6:64,6,0	0/0:4,0:4:12:0,12,120	1/1:0,6:6:18:178,18,0	1/1:0,4:4:12:121,12,0	0/0:1,0:1:3:0,3,30	0/0:6,0:6:18:0,18,189	0/0:6,0:6:18:0,18,177	./.:.:.:.:.	0/0:8,0:8:24:0,24,229	0/0:3,0:3:9:0,9,91	0/0:4,0:4:12:0,12,119	0/0:6,0:6:18:0,18,172	0/0:3,0:3:9:0,9,89	0/0:4,0:4:12:0,12,126	0/0:4,0:4:9:0,9,102	0/0:4,0:4:12:0,12,128	0/0:1,0:1:3:0,3,29	0/0:5,0:5:15:0,15,154	0/0:2,0:2:6:0,6,61	0/0:3,0:3:9:0,9,90	0/0:1,0:1:3:0,3,29	0/0:5,0:5:15:0,15,152	1/1:0,5:5:12:134,12,0	0/0:3,0:3:9:0,9,90	./.:.:.:.:.	0/0:4,0:4:9:0,9,107	0/0:2,0:2:6:0,6,58	0/0:2,0:2:6:0,6,61	0/0:1,0:1:3:0,3,32	0/0:3,0:3:9:0,9,89	0/0:5,0:5:15:0,15,150	0/0:6,0:6:18:0,18,182	0/0:4,0:4:12:0,12,124	0/0:8,0:8:24:0,24,236	0/0:2,0:2:6:0,6,57	0/0:7,0:7:21:0,21,214	./.:.:.:.:.	0/0:3,0:3:9:0,9,86	0/0:4,0:4:12:0,12,119	0/0:1,0:1:3:0,3,29	0/0:2,0:2:6:0,6,61	0/0:3,0:3:9:0,9,88	0/0:4,0:4:12:0,12,124	0/0:4,0:4:12:0,12,122	0/0:3,0:3:6:0,6,74	0/0:1,0:1:3:0,3,32	0/0:5,0:5:15:0,15,157	0/0:2,0:2:6:0,6,61	0/0:2,0:2:6:0,6,55	0/0:3,0:3:6:0,6,75	0/0:1,0:1:3:0,3,30	0/0:4,0:4:9:0,9,108	0/0:6,0:6:18:0,18,189	0/0:9,0:9:27:0,27,264	0/0:7,0:7:18:0,18,188	0/0:7,0:7:21:0,21,208	0/0:4,0:4:12:0,12,118	0/0:7,0:7:18:0,18,188	0/0:2,0:2:6:0,6,57	0/0:5,0:5:15:0,15,151	0/0:3,0:3:9:0,9,92	0/0:6,0:6:15:0,15,167	0/0:1,0:1:3:0,3,33	0/0:6,0:6:15:0,15,162	0/0:3,0:3:9:0,9,87	0/0:2,0:2:6:0,6,60	0/1:1,5:6:12:134,0,12	1/1:0,4:4:12:126,12,0	0/0:5,0:5:15:0,15,158	0/0:4,0:4:12:0,12,120	0/0:4,0:4:12:0,12,118	0/0:6,0:6:18:0,18,185	0/0:6,0:6:15:0,15,165	0/0:2,0:2:3:0,3,30	0/0:2,0:2:6:0,6,58	0/0:5,0:5:12:0,12,136	0/0:5,0:5:9:0,9,121	0/0:4,0:4:6:0,6,89	0/0:2,0:2:3:0,3,45	./.:.:.:.:.	0/0:5,0:5:9:0,9,120	0/0:2,0:2:3:0,3,45	0/0:23,0:23:69:0,69,714
chr0	39411935	.	A	G	1923.57	.	AC=18;AF=0.070;AN=256;BaseQRankSum=3.806;DP=849;Dels=0.00;FS=18.235;HaplotypeScore=0.2921;InbreedingCoeff=0.4482;MLEAC=16;MLEAF=0.063;MQ=56.07;MQ0=0;MQRankSum=0.392;QD=28.29;ReadPosRankSum=-0.425	GT:AD:DP:GQ:PL	0/0:61,0:61:99:0,174,1830	0/0:12,0:12:33:0,33,346	0/0:15,0:15:39:0,39,434	0/0:42,0:42:99:0,123,1290	0/0:13,0:13:39:0,39,404	0/0:22,0:22:60:0,60,644	0/0:11,0:11:33:0,33,326	0/0:2,0:2:3:0,3,32	0/0:2,0:2:3:0,3,30	0/0:16,0:16:48:0,48,482	0/0:3,0:3:9:0,9,96	1/1:0,11:11:30:331,30,0	0/0:8,0:8:24:0,24,241	0/0:1,0:1:3:0,3,32	0/0:11,0:11:33:0,33,343	0/0:14,0:14:42:0,42,439	0/0:15,0:15:45:0,45,459	0/0:1,0:1:3:0,3,30	0/0:9,0:9:27:0,27,281	0/0:6,0:6:18:0,18,178	0/0:3,0:3:6:0,6,59	0/0:15,0:15:39:0,39,427	0/0:12,0:12:36:0,36,367	1/1:0,25:25:75:801,75,0	0/0:1,0:1:3:0,3,32	0/0:21,0:21:63:0,63,637	0/0:12,0:12:36:0,36,360	0/0:6,0:6:18:0,18,189	./.:.:.:.:.	0/0:13,0:13:39:0,39,384	0/0:8,0:8:18:0,18,178	0/0:2,0:2:6:0,6,65	0/0:17,0:17:51:0,51,512	0/0:6,0:6:12:0,12,127	0/0:12,0:12:36:0,36,352	0/0:2,0:2:3:0,3,34	0/0:15,0:15:45:0,45,460	0/0:15,0:15:45:0,45,456	0/0:10,0:10:30:0,30,297	0/0:3,0:3:6:0,6,65	0/0:4,0:4:6:0,6,64	0/0:10,0:10:30:0,30,300	0/0:11,0:11:33:0,33,333	1/1:0,10:10:30:323,30,0	0/0:7,0:7:21:0,21,217	0/0:17,0:17:42:0,42,469	0/0:7,0:7:18:0,18,210	0/0:2,0:2:6:0,6,63	0/0:2,0:2:6:0,6,60	0/0:2,0:2:6:0,6,59	0/0:2,0:2:6:0,6,61	0/0:5,0:5:15:0,15,149	0/0:5,0:5:15:0,15,162	./.:.:.:.:.	./.:.:.:.:.	0/0:1,0:1:3:0,3,31	1/1:0,5:5:15:164,15,0	1/1:0,3:3:9:98,9,0	0/0:1,0:1:3:0,3,31	0/0:12,0:12:33:0,33,354	0/0:1,0:1:3:0,3,32	0/0:1,0:1:3:0,3,32	0/0:4,0:4:12:0,12,121	0/0:3,0:3:9:0,9,91	0/0:2,0:2:6:0,6,63	0/0:4,0:4:12:0,12,130	0/0:2,0:2:6:0,6,57	0/0:3,0:3:9:0,9,97	0/0:6,0:6:18:0,18,183	0/0:2,0:2:6:0,6,63	0/0:2,0:2:6:0,6,62	0/0:3,0:3:9:0,9,95	0/0:2,0:2:6:0,6,61	0/0:4,0:4:9:0,9,107	0/0:7,0:7:21:0,21,227	0/0:2,0:2:6:0,6,63	1/1:0,1:1:3:33,3,0	0/0:1,0:1:3:0,3,33	1/1:0,1:1:3:32,3,0	0/0:4,0:4:12:0,12,126	0/0:1,0:1:3:0,3,31	0/0:5,0:5:12:0,12,141	0/0:5,0:5:15:0,15,157	0/0:4,0:4:12:0,12,118	0/0:1,0:1:3:0,3,32	0/0:5,0:5:12:0,12,126	0/0:3,0:3:9:0,9,97	0/0:3,0:3:9:0,9,97	0/0:2,0:2:6:0,6,62	0/0:3,0:3:6:0,6,61	./.:.:.:.:.	0/0:4,0:4:9:0,9,110	./.:.:.:.:.	0/0:2,0:2:3:0,3,31	0/0:3,0:3:9:0,9,89	0/0:5,0:5:15:0,15,156	0/0:5,0:5:9:0,9,93	0/0:1,0:1:3:0,3,31	0/0:1,0:1:3:0,3,30	0/0:1,0:1:3:0,3,31	0/0:3,0:3:6:0,6,64	./.:.:.:.:.	0/0:1,0:1:3:0,3,31	0/0:5,0:5:15:0,15,159	0/0:1,0:1:3:0,3,32	0/0:3,0:3:9:0,9,94	./.:.:.:.:.	0/0:3,0:3:9:0,9,90	0/0:5,0:5:9:0,9,93	0/0:3,0:3:9:0,9,89	0/0:5,0:5:15:0,15,154	0/0:5,0:5:9:0,9,93	0/0:3,0:3:9:0,9,95	0/0:5,0:5:15:0,15,153	0/0:6,0:6:18:0,18,189	0/0:2,0:2:6:0,6,61	0/0:5,0:5:15:0,15,160	0/0:2,0:2:6:0,6,59	0/0:2,0:2:6:0,6,63	./.:.:.:.:.	1/1:0,6:6:18:193,18,0	1/1:0,6:6:18:195,18,0	0/0:5,0:5:15:0,15,160	0/0:7,0:7:21:0,21,224	0/0:7,0:7:21:0,21,211	0/0:2,0:2:3:0,3,33	0/0:8,0:8:24:0,24,249	0/0:5,0:5:15:0,15,156	./.:.:.:.:.	0/0:2,0:2:6:0,6,62	0/0:2,0:2:3:0,3,45	0/0:2,0:2:6:0,6,62	0/0:16,0:16:24:0,24,358	0/0:4,0:4:9:0,9,108	0/0:6,0:6:12:0,12,150	0/0:4,0:4:6:0,6,89	0/0:18,0:18:48:0,48,537
chr0	39412180	.	G	A	9527.88	.	AC=93;AF=0.350;AN=266;BaseQRankSum=3.218;DP=843;Dels=0.00;FS=8.621;HaplotypeScore=0.0949;InbreedingCoeff=0.6983;MLEAC=96;MLEAF=0.361;MQ=59.32;MQ0=0;MQRankSum=-0.772;QD=28.19;ReadPosRankSum=-0.375	GT:AD:DP:GQ:PL	1/1:0,54:54:99:1657,153,0	0/0:13,0:13:39:0,39,410	0/0:14,0:14:36:0,36,410	0/0:44,0:44:99:0,129,1358	0/0:11,0:11:30:0,30,326	0/0:7,0:7:21:0,21,211	1/1:0,11:11:33:346,33,0	0/1:1,1:2:26:27,0,26	0/0:1,0:1:3:0,3,23	0/0:25,0:25:69:0,69,742	0/0:1,0:1:3:0,3,32	1/1:0,9:9:27:281,27,0	0/0:6,0:6:18:0,18,197	1/1:0,1:1:3:34,3,0	0/0:8,0:8:24:0,24,243	0/0:22,0:22:66:0,66,676	1/1:0,13:13:33:366,33,0	1/1:0,1:1:3:33,3,0	1/1:0,3:3:9:95,9,0	1/1:0,2:2:6:62,6,0	0/0:4,0:4:12:0,12,122	0/0:11,0:11:24:0,24,279	1/1:0,15:15:39:443,39,0	1/1:0,20:20:51:567,51,0	./.:.:.:.:.	0/0:19,0:19:54:0,54,571	1/1:0,7:7:21:225,21,0	0/0:1,0:1:3:0,3,32	0/0:1,0:1:3:0,3,33	0/0:18,0:18:51:0,51,521	0/0:8,0:8:24:0,24,252	0/0:3,0:3:9:0,9,96	0/0:6,0:6:18:0,18,184	0/0:4,0:4:12:0,12,130	0/0:16,0:16:45:0,45,481	0/0:1,0:1:3:0,3,31	1/1:0,23:23:63:693,63,0	0/0:6,0:6:18:0,18,189	0/0:4,0:4:12:0,12,122	0/0:2,0:2:6:0,6,61	0/0:1,0:1:3:0,3,31	0/0:12,0:12:36:0,36,370	1/1:0,15:15:42:465,42,0	1/1:0,14:14:42:445,42,0	1/1:0,9:9:27:271,27,0	0/0:16,0:16:48:0,48,491	0/0:7,0:7:21:0,21,217	0/0:1,0:1:3:0,3,32	0/0:2,0:2:6:0,6,62	1/1:0,7:7:18:201,18,0	1/1:0,2:2:6:63,6,0	0/0:3,0:3:9:0,9,92	0/0:4,0:4:12:0,12,124	1/1:0,5:5:15:162,15,0	1/1:0,5:5:15:156,15,0	0/0:2,0:2:6:0,6,60	1/1:0,5:5:15:154,15,0	1/1:0,9:9:27:284,27,0	1/1:0,4:4:12:130,12,0	0/0:3,0:3:9:0,9,97	0/0:6,0:6:18:0,18,184	0/0:5,0:5:15:0,15,159	1/1:0,4:4:12:128,12,0	0/0:3,0:3:9:0,9,97	1/1:0,1:1:3:33,3,0	0/0:2,0:2:6:0,6,65	1/1:0,4:4:12:124,12,0	./.:.:.:.:.	0/0:5,0:5:15:0,15,152	1/1:0,1:1:3:32,3,0	1/1:0,3:3:6:63,6,0	0/0:4,0:4:12:0,12,122	1/1:0,7:7:21:214,21,0	0/1:2,1:3:24:24,0,56	0/0:4,0:4:12:0,12,130	1/1:0,1:1:3:30,3,0	./.:.:.:.:.	0/0:4,0:4:12:0,12,126	1/1:0,2:2:6:61,6,0	0/0:6,0:6:18:0,18,188	./.:.:.:.:.	0/0:2,0:2:6:0,6,60	1/1:0,4:4:12:137,12,0	1/1:0,5:5:15:162,15,0	1/1:0,4:4:12:124,12,0	0/0:1,0:1:3:0,3,30	0/0:1,0:1:3:0,3,31	0/1:1,1:2:20:26,0,20	0/0:1,0:1:3:0,3,31	0/0:4,0:4:12:0,12,122	0/0:2,0:2:6:0,6,63	0/0:1,0:1:3:0,3,30	0/0:2,0:2:6:0,6,66	0/0:5,0:5:15:0,15,156	1/1:0,4:4:12:124,12,0	0/0:5,0:5:15:0,15,151	0/0:1,0:1:3:0,3,32	0/0:1,0:1:3:0,3,32	0/0:2,0:2:6:0,6,61	0/0:1,0:1:3:0,3,32	0/0:9,0:9:27:0,27,283	0/0:3,0:3:9:0,9,94	0/0:2,0:2:6:0,6,59	1/1:0,3:3:9:95,9,0	0/0:1,0:1:3:0,3,31	1/1:0,3:3:6:76,6,0	0/0:2,0:2:6:0,6,64	0/0:1,0:1:3:0,3,29	0/0:2,0:2:6:0,6,65	0/0:2,0:2:6:0,6,65	0/0:8,0:8:24:0,24,240	0/0:2,0:2:6:0,6,67	0/0:2,0:2:6:0,6,61	0/0:3,0:3:9:0,9,92	0/0:5,0:5:15:0,15,159	0/0:6,0:6:18:0,18,193	0/0:2,0:2:6:0,6,63	0/0:2,0:2:6:0,6,61	0/0:3,0:3:9:0,9,94	1/1:0,6:6:18:184,18,0	1/1:0,8:8:24:250,24,0	1/1:0,5:5:15:155,15,0	1/1:0,11:11:30:330,30,0	1/1:0,1:1:3:31,3,0	1/1:0,8:8:24:249,24,0	1/1:0,2:2:3:31,3,0	1/1:0,7:7:21:214,21,0	1/1:0,3:3:9:95,9,0	0/0:2,0:2:6:0,6,61	0/0:6,0:6:12:0,12,152	0/0:1,0:1:3:0,3,31	0/0:2,0:2:3:0,3,45	0/0:1,0:1:3:0,3,31	0/0:5,0:5:12:0,12,136	0/0:4,0:4:6:0,6,89	0/0:10,0:10:21:0,21,255	0/0:44,0:44:99:0,123,1345
chr0	39413303	.	G	C	1714.39	.	AC=18;AF=0.080;AN=226;BaseQRankSum=3.627;DP=663;Dels=0.00;FS=7.232;HaplotypeScore=0.0676;InbreedingCoeff=0.4738;MLEAC=18;MLEAF=0.080;MQ=59.74;MQ0=0;MQRankSum=1.022;QD=26.79;ReadPosRankSum=0.673	GT:AD:DP:GQ:PL	0/0:43,0:43:99:0,129,1357	0/0:23,0:23:69:0,69,715	0/0:16,0:16:45:0,45,459	0/0:28,0:28:84:0,84,857	0/0:9,0:9:27:0,27,269	0/0:13,0:13:36:0,36,378	./.:.:.:.:.	0/0:4,0:4:12:0,12,128	0/0:1,0:1:3:0,3,32	0/0:16,0:16:48:0,48,487	0/0:2,0:2:6:0,6,63	1/1:0,8:8:24:256,24,0	0/0:13,0:13:33:0,33,369	./.:.:.:.:.	0/0:13,0:13:39:0,39,406	0/0:16,0:16:45:0,45,476	0/0:12,0:12:36:0,36,362	./.:.:.:.:.	0/0:4,0:4:12:0,12,118	0/0:3,0:3:6:0,6,74	./.:.:.:.:.	0/0:16,0:16:45:0,45,469	0/0:12,0:12:36:0,36,367	1/1:0,17:17:45:488,45,0	0/0:3,0:3:9:0,9,94	0/0:12,0:12:36:0,36,367	./.:.:.:.:.	0/0:3,0:3:9:0,9,93	0/0:2,0:2:6:0,6,67	0/0:5,0:5:15:0,15,154	0/0:1,0:1:3:0,3,32	./.:.:.:.:.	0/0:11,0:11:27:0,27,305	./.:.:.:.:.	0/0:12,0:12:36:0,36,373	0/0:2,0:2:6:0,6,63	0/0:14,0:14:42:0,42,435	0/0:10,0:10:30:0,30,311	0/0:6,0:6:18:0,18,183	0/0:1,0:1:3:0,3,32	0/0:6,0:6:18:0,18,195	0/0:3,0:3:9:0,9,90	./.:.:.:.:.	1/1:0,10:10:30:303,30,0	0/0:11,0:11:33:0,33,335	0/0:10,0:10:30:0,30,297	0/0:2,0:2:6:0,6,60	0/0:6,0:6:18:0,18,195	0/0:1,0:1:3:0,3,32	./.:.:.:.:.	./.:.:.:.:.	0/0:3,0:3:9:0,9,91	0/0:6,0:6:15:0,15,164	./.:.:.:.:.	1/1:0,7:7:21:217,21,0	0/0:1,0:1:3:0,3,32	1/1:0,7:7:21:220,21,0	1/1:0,5:5:15:162,15,0	./.:.:.:.:.	0/0:2,0:2:6:0,6,61	./.:.:.:.:.	0/0:1,0:1:3:0,3,32	0/0:2,0:2:6:0,6,59	0/0:3,0:3:9:0,9,92	./.:.:.:.:.	0/0:2,0:2:6:0,6,57	./.:.:.:.:.	0/0:2,0:2:6:0,6,61	0/0:1,0:1:3:0,3,31	0/0:1,0:1:3:0,3,32	0/0:3,0:3:9:0,9,90	0/0:2,0:2:6:0,6,64	0/0:2,0:2:6:0,6,57	0/0:3,0:3:9:0,9,92	0/0:4,0:4:12:0,12,120	0/0:3,0:3:9:0,9,93	1/1:0,2:2:6:61,6,0	0/0:1,0:1:3:0,3,31	./.:.:.:.:.	0/0:7,0:7:21:0,21,221	0/0:3,0:3:9:0,9,94	./.:.:.:.:.	0/0:3,0:3:9:0,9,89	0/0:1,0:1:3:0,3,32	0/0:3,0:3:9:0,9,92	0/0:2,0:2:6:0,6,62	0/0:1,0:1:3:0,3,33	0/0:1,0:1:3:0,3,33	0/0:5,0:5:15:0,15,153	0/0:2,0:2:6:0,6,65	0/0:2,0:2:6:0,6,61	0/0:3,0:3:9:0,9,94	0/0:2,0:2:6:0,6,61	./.:.:.:.:.	./.:.:.:.:.	0/0:2,0:2:6:0,6,64	0/0:4,0:4:12:0,12,130	0/0:1,0:1:3:0,3,30	0/0:1,0:1:3:0,3,32	0/0:3,0:3:9:0,9,88	0/0:2,0:2:6:0,6,61	0/0:2,0:2:6:0,6,63	0/0:2,0:2:6:0,6,61	0/0:2,0:2:6:0,6,64	0/0:1,0:1:3:0,3,31	0/0:3,0:3:9:0,9,95	0/0:3,0:3:9:0,9,97	0/0:9,0:9:27:0,27,269	./.:.:.:.:.	0/0:1,0:1:3:0,3,29	0/0:2,0:2:6:0,6,60	./.:.:.:.:.	0/0:5,0:5:15:0,15,150	0/0:2,0:2:6:0,6,61	0/0:3,0:3:9:0,9,93	./.:.:.:.:.	0/0:4,0:4:12:0,12,120	0/0:3,0:3:9:0,9,92	0/0:1,0:1:3:0,3,30	0/0:6,0:6:15:0,15,170	1/1:0,5:5:15:161,15,0	1/1:0,3:3:9:96,9,0	0/0:9,0:9:27:0,27,279	0/0:3,0:3:9:0,9,91	0/0:2,0:2:6:0,6,63	0/0:3,0:3:9:0,9,89	0/0:1,0:1:3:0,3,31	0/0:1,0:1:3:0,3,32	0/0:3,0:3:9:0,9,92	./.:.:.:.:.	0/0:7,0:7:15:0,15,183	0/0:10,0:10:15:0,15,209	0/0:8,0:8:15:0,15,195	0/0:10,0:10:27:0,27,287	0/0:6,0:6:12:0,12,137	./.:.:.:.:.	0/0:32,0:32:96:0,96,1054
chr0	39414995	.	C	A	2421.99	.	AC=29;AF=0.114;AN=254;BaseQRankSum=-2.803;DP=902;Dels=0.00;FS=0.000;HaplotypeScore=0.0440;InbreedingCoeff=0.5850;MLEAC=26;MLEAF=0.102;MQ=59.83;MQ0=1;MQRankSum=0.789;QD=25.49;ReadPosRankSum=-0.932	GT:AD:DP:GQ:PL	0/0:60,0:60:99:0,180,1927	0/0:19,0:19:54:0,54,589	0/0:16,0:16:48:0,48,513	0/0:36,0:36:99:0,108,1136	0/0:16,0:16:45:0,45,490	0/0:9,0:9:24:0,24,265	0/0:15,0:15:45:0,45,470	0/0:2,0:2:6:0,6,61	0/0:4,0:4:12:0,12,129	0/0:8,0:8:24:0,24,244	0/0:1,0:1:3:0,3,32	0/0:13,0:13:36:0,36,391	0/0:15,0:15:45:0,45,485	./.:.:.:.:.	0/0:13,0:13:39:0,39,413	0/0:14,0:14:36:0,36,407	0/0:10,0:10:30:0,30,317	./.:.:.:.:.	0/0:8,0:8:21:0,21,214	1/1:0,3:3:9:93,9,0	0/0:1,0:1:3:0,3,32	0/0:9,0:9:24:0,24,269	1/1:0,13:13:39:402,39,0	0/0:19,0:19:57:0,57,610	0/0:4,0:4:12:0,12,130	0/0:13,0:13:39:0,39,415	0/0:16,0:16:42:0,42,453	0/0:2,0:2:6:0,6,65	0/0:2,0:2:6:0,6,63	0/0:10,0:10:27:0,27,302	0/0:7,0:7:21:0,21,232	./.:.:.:.:.	0/0:13,0:13:39:0,39,413	0/0:1,0:1:3:0,3,33	0/0:18,0:18:54:0,54,575	0/0:3,0:3:9:0,9,97	0/0:16,0:16:45:0,45,492	0/0:3,0:3:9:0,9,93	0/0:16,0:16:48:0,48,493	0/0:4,0:4:12:0,12,131	0/0:4,0:4:12:0,12,124	0/0:16,0:16:42:0,42,458	0/0:19,0:19:57:0,57,597	0/0:21,0:21:63:0,63,650	1/1:0,19:19:51:536,51,0	0/0:20,0:20:57:0,57,610	0/0:13,0:13:39:0,39,403	0/0:3,0:3:9:0,9,100	./.:.:.:.:.	0/0:6,0:6:18:0,18,195	0/0:3,0:3:9:0,9,94	0/0:2,0:2:6:0,6,65	0/0:4,0:4:12:0,12,127	0/0:1,0:1:3:0,3,31	0/0:9,0:9:27:0,27,277	0/0:2,0:2:6:0,6,68	0/0:1,0:1:3:0,3,32	0/0:3,0:3:9:0,9,92	0/0:5,0:5:15:0,15,155	0/0:5,0:5:15:0,15,154	0/0:2,0:2:6:0,6,59	0/0:3,0:3:9:0,9,95	0/0:7,0:7:21:0,21,232	0/0:7,0:7:21:0,21,218	0/0:6,0:6:18:0,18,189	0/0:1,0:1:3:0,3,31	0/0:1,0:1:3:0,3,32	0/0:2,0:2:6:0,6,65	0/0:5,0:5:15:0,15,157	0/0:2,0:2:6:0,6,63	0/0:5,0:5:15:0,15,154	0/0:7,0:7:21:0,21,214	1/1:0,3:3:9:97,9,0	0/1:4,1:5:17:17,0,108	0/0:3,0:3:9:0,9,95	0/0:7,0:7:21:0,21,219	0/0:1,0:1:3:0,3,32	0/0:5,0:5:15:0,15,161	./.:.:.:.:.	0/0:8,0:8:24:0,24,254	1/1:0,1:1:3:31,3,0	0/0:2,0:2:6:0,6,60	0/0:4,0:4:12:0,12,129	0/0:4,0:4:12:0,12,125	0/0:2,0:2:6:0,6,63	0/0:4,0:4:12:0,12,133	0/0:3,0:3:9:0,9,92	0/0:2,0:2:6:0,6,66	0/0:1,0:1:3:0,3,31	0/0:4,0:4:12:0,12,134	0/0:4,0:4:12:0,12,122	0/0:5,0:5:15:0,15,162	0/0:8,0:8:18:0,18,218	0/0:2,0:2:6:0,6,63	0/0:3,0:3:9:0,9,92	./.:.:.:.:.	./.:.:.:.:.	0/0:3,0:3:6:0,6,61	0/0:2,0:2:6:0,6,61	0/0:3,0:3:9:0,9,99	0/0:4,0:4:12:0,12,130	0/0:1,0:1:3:0,3,33	0/0:3,0:3:9:0,9,92	1/1:0,3:3:9:97,9,0	0/0:1,0:1:3:0,3,32	1/1:0,13:13:39:404,39,0	0/0:4,0:4:12:0,12,126	0/0:9,0:9:27:0,27,284	0/0:1,0:1:3:0,3,32	0/0:1,0:1:3:0,3,31	0/0:10,0:10:30:0,30,307	0/0:1,0:1:3:0,3,32	0/0:4,0:4:12:0,12,123	0/0:8,0:8:24:0,24,255	0/0:3,0:3:9:0,9,96	0/0:10,0:10:30:0,30,313	0/0:2,0:2:6:0,6,64	0/0:2,0:2:6:0,6,64	0/0:3,0:3:9:0,9,97	1/1:0,3:3:9:96,9,0	0/0:3,0:3:9:0,9,95	0/0:6,0:6:18:0,18,184	1/1:0,10:10:30:316,30,0	1/1:0,7:7:21:212,21,0	1/1:0,4:4:12:122,12,0	1/1:0,1:1:3:33,3,0	1/1:0,4:4:12:119,12,0	1/1:0,6:6:18:184,18,0	./.:.:.:.:.	./.:.:.:.:.	0/0:2,0:2:3:0,3,45	0/0:3,0:3:6:0,6,62	0/0:4,0:5:6:0,6,89	0/0:8,0:8:12:0,12,179	0/0:4,0:4:6:0,6,89	./.:.:.:.:.	0/0:27,0:27:81:0,81,914
chr0	39419203	.	A	C	7438.06	.	AC=45;AF=0.183;AN=246;BaseQRankSum=-0.156;DP=985;Dels=0.00;FS=1.812;HaplotypeScore=0.1997;InbreedingCoeff=0.6953;MLEAC=43;MLEAF=0.175;MQ=58.03;MQ0=1;MQRankSum=1.029;QD=27.86;ReadPosRankSum=1.771	GT:AD:DP:GQ:PL	1/1:0,33:33:75:803,75,0	0/0:18,0:18:51:0,51,546	0/0:27,0:27:78:0,78,837	0/0:45,0:45:99:0,135,1420	./.:.:.:.:.	1/1:0,26:26:78:795,78,0	1/1:0,22:22:66:665,66,0	1/1:0,2:2:6:55,6,0	0/0:5,0:5:15:0,15,132	0/0:19,0:19:57:0,57,591	./.:.:.:.:.	0/0:13,0:13:39:0,39,393	0/0:20,0:20:60:0,60,642	0/0:1,0:1:3:0,3,22	0/0:16,0:16:45:0,45,481	1/1:0,25:25:72:770,72,0	1/1:0,30:30:90:933,90,0	./.:.:.:.:.	0/0:10,0:10:30:0,30,306	0/0:17,0:18:45:0,45,488	./.:.:.:.:.	0/0:19,0:19:57:0,57,579	0/0:15,0:15:45:0,45,469	0/0:23,0:23:69:0,69,725	./.:.:.:.:.	0/0:15,0:15:45:0,45,466	0/0:9,0:9:27:0,27,279	0/0:3,0:3:9:0,9,85	./.:.:.:.:.	1/1:0,16:16:48:503,48,0	0/1:1,2:3:24:47,0,24	1/1:0,2:2:6:53,6,0	0/0:26,0:26:78:0,78,796	./.:.:.:.:.	0/0:17,0:17:51:0,51,524	0/0:1,0:1:3:0,3,26	0/0:23,0:23:66:0,66,708	0/0:7,0:7:21:0,21,218	1/1:0,14:14:42:433,42,0	0/0:3,0:3:9:0,9,81	./.:.:.:.:.	1/1:0,11:11:30:318,30,0	1/1:0,23:23:66:688,66,0	0/0:15,0:15:45:0,45,467	0/0:18,0:18:54:0,54,557	1/1:0,23:23:66:710,66,0	0/0:15,0:15:45:0,45,478	0/0:4,0:4:12:0,12,136	0/0:1,0:1:3:0,3,29	0/0:3,0:3:9:0,9,95	0/0:4,0:4:12:0,12,132	1/1:0,2:2:6:65,6,0	0/0:7,0:7:21:0,21,221	0/0:5,0:5:15:0,15,155	0/0:6,0:6:18:0,18,184	./.:.:.:.:.	0/0:6,0:6:18:0,18,189	0/0:8,0:8:24:0,24,252	0/0:2,0:2:6:0,6,64	0/0:5,0:5:15:0,15,153	0/0:3,0:3:9:0,9,94	0/0:2,0:2:6:0,6,64	1/1:0,8:8:24:244,24,0	0/0:2,0:2:6:0,6,65	0/0:7,0:7:18:0,18,200	0/0:4,0:4:9:0,9,111	0/0:2,0:2:6:0,6,60	0/0:4,0:4:12:0,12,120	1/1:0,2:2:6:67,6,0	./.:.:.:.:.	1/1:0,2:2:6:65,6,0	0/0:3,0:3:9:0,9,95	0/0:2,0:2:6:0,6,65	0/0:1,0:1:3:0,3,31	0/0:2,0:2:6:0,6,63	0/0:2,0:2:6:0,6,60	0/0:4,0:4:12:0,12,123	1/1:0,4:4:12:125,12,0	./.:.:.:.:.	1/1:0,1:1:3:33,3,0	0/0:1,0:1:3:0,3,32	0/0:4,0:4:12:0,12,122	0/0:3,0:3:9:0,9,95	0/0:6,0:6:18:0,18,192	0/0:3,0:3:9:0,9,98	0/0:3,0:3:6:0,6,64	0/0:3,0:3:9:0,9,97	0/0:3,0:3:9:0,9,96	0/0:3,0:3:9:0,9,97	./.:.:.:.:.	0/0:2,0:2:6:0,6,63	0/0:3,0:3:6:0,6,78	0/0:4,0:4:12:0,12,128	0/0:1,0:1:3:0,3,31	0/0:3,0:3:9:0,9,97	0/0:6,0:6:12:0,12,124	0/0:5,0:5:15:0,15,140	0/0:4,0:4:12:0,12,128	0/0:6,0:6:18:0,18,185	./.:.:.:.:.	0/0:4,0:4:12:0,12,106	./.:.:.:.:.	0/0:4,0:4:12:0,12,123	0/0:4,0:4:12:0,12,126	0/0:1,0:1:3:0,3,32	0/0:8,0:8:24:0,24,252	0/0:3,0:3:9:0,9,98	0/0:5,0:5:15:0,15,159	0/0:1,0:1:3:0,3,32	0/0:4,0:4:12:0,12,118	0/0:9,0:9:27:0,27,285	0/0:1,0:1:3:0,3,33	0/0:9,0:9:27:0,27,278	0/0:2,0:2:6:0,6,65	1/1:0,7:7:18:188,18,0	1/1:0,7:7:18:206,18,0	1/1:0,3:3:9:85,9,0	0/0:4,0:4:12:0,12,117	0/0:3,0:3:9:0,9,95	0/0:3,0:3:9:0,9,97	0/0:6,0:6:18:0,18,179	0/0:6,0:6:18:0,18,188	0/0:6,0:6:18:0,18,186	0/0:8,0:8:21:0,21,233	0/0:7,0:7:18:0,18,200	0/0:2,0:2:3:0,3,45	1/1:0,1:1:3:32,3,0	0/0:4,0:4:12:0,12,126	0/0:3,0:3:9:0,9,97	0/0:2,0:2:6:0,6,63	0/0:3,0:3:6:0,6,75	0/0:7,0:7:21:0,21,212	0/0:10,1:11:21:0,21,255	0/0:2,0:2:3:0,3,45	0/0:4,0:4:6:0,6,89	0/0:2,0:2:3:0,3,45	0/0:25,0:25:75:0,75,802
chr0	39419332	.	T	A	7275.07	.	AC=58;AF=0.227;AN=256;BaseQRankSum=-0.476;DP=921;Dels=0.00;FS=10.541;HaplotypeScore=0.2646;InbreedingCoeff=0.6095;MLEAC=56;MLEAF=0.219;MQ=58.22;MQ0=0;MQRankSum=1.171;QD=26.17;ReadPosRankSum=-0.847	GT:AD:DP:GQ:PL	1/1:0,47:47:99:1355,126,0	0/0:21,0:21:60:0,60,627	0/0:14,0:14:39:0,39,419	0/0:35,0:35:99:0,105,1091	./.:.:.:.:.	1/1:0,12:12:36:369,36,0	1/1:0,27:27:81:800,81,0	1/1:0,1:1:3:33,3,0	0/1:2,1:3:18:18,0,56	0/0:8,0:8:21:0,21,228	0/0:3,0:3:9:0,9,93	0/0:18,0:18:54:0,54,567	0/0:21,0:21:63:0,63,666	0/0:4,0:4:12:0,12,126	0/0:16,0:16:48:0,48,484	1/1:0,19:19:57:596,57,0	1/1:0,22:22:66:661,66,0	0/1:3,2:5:48:48,0,71	0/0:9,0:9:27:0,27,273	0/0:15,0:15:42:0,42,437	0/0:2,0:2:6:0,6,71	0/0:22,0:22:66:0,66,660	0/0:11,0:11:33:0,33,342	0/0:24,0:24:69:0,69,722	0/0:3,0:3:9:0,9,95	0/0:16,0:16:42:0,42,467	0/0:14,0:14:42:0,42,439	0/0:1,0:1:3:0,3,33	1/1:0,4:4:12:115,12,0	1/1:0,18:18:48:524,48,0	1/1:0,5:5:15:152,15,0	1/1:0,5:5:15:152,15,0	0/0:20,0:20:60:0,60,604	0/1:1,5:6:17:130,0,17	0/0:19,0:19:57:0,57,564	./.:.:.:.:.	0/0:21,0:21:63:0,63,648	0/0:9,0:9:27:0,27,271	1/1:0,8:8:24:253,24,0	./.:.:.:.:.	1/1:0,3:3:9:76,9,0	1/1:0,19:19:57:590,57,0	1/1:0,18:18:54:552,54,0	0/0:15,0:15:45:0,45,475	0/0:14,0:14:39:0,39,409	1/1:0,14:14:36:396,36,0	0/0:10,0:10:30:0,30,308	0/0:2,0:2:6:0,6,64	0/0:3,0:3:6:0,6,74	0/0:1,0:1:3:0,3,32	0/0:1,0:1:3:0,3,30	1/1:0,3:3:9:97,9,0	0/0:4,0:4:12:0,12,126	0/0:1,0:1:3:0,3,33	0/0:5,0:5:12:0,12,135	0/0:1,0:1:3:0,3,32	0/0:3,0:3:9:0,9,91	0/0:8,0:8:24:0,24,249	0/0:1,0:1:3:0,3,32	0/0:7,0:7:21:0,21,215	0/0:5,0:5:15:0,15,148	0/0:2,0:2:6:0,6,61	1/1:0,6:6:18:183,18,0	0/0:5,0:5:15:0,15,161	0/0:11,0:11:33:0,33,338	./.:.:.:.:.	./.:.:.:.:.	0/0:2,0:2:6:0,6,61	1/1:0,2:2:6:57,6,0	1/1:0,3:3:9:94,9,0	1/1:0,2:2:6:60,6,0	0/0:3,0:3:9:0,9,94	0/0:8,0:8:24:0,24,240	0/0:4,0:4:12:0,12,122	0/0:5,0:5:15:0,15,148	0/0:1,0:1:3:0,3,29	./.:.:.:.:.	0/1:1,3:4:20:76,0,20	./.:.:.:.:.	1/1:0,1:1:3:33,3,0	0/0:2,0:2:6:0,6,63	0/0:1,0:1:3:0,3,32	0/0:4,0:4:12:0,12,115	0/0:6,0:6:18:0,18,185	0/0:3,0:3:9:0,9,90	0/0:3,0:3:9:0,9,98	0/0:5,0:5:15:0,15,159	0/1:5,1:6:13:13,0,135	0/0:4,0:4:12:0,12,124	1/1:0,1:1:3:33,3,0	0/0:1,0:1:3:0,3,32	0/0:1,0:1:3:0,3,30	0/0:3,0:3:9:0,9,96	./.:.:.:.:.	0/0:2,0:3:6:0,6,63	0/0:1,0:1:3:0,3,32	0/0:3,0:3:9:0,9,92	0/0:3,0:3:9:0,9,94	0/0:2,0:2:6:0,6,63	0/0:1,0:1:3:0,3,32	0/1:4,1:5:17:17,0,107	0/0:1,0:1:3:0,3,32	0/0:5,0:5:15:0,15,154	0/0:3,0:3:9:0,9,97	0/0:4,0:4:12:0,12,127	0/0:6,0:6:18:0,18,187	0/0:7,0:7:21:0,21,217	0/0:6,0:6:18:0,18,192	0/0:2,0:2:6:0,6,64	0/0:3,0:3:9:0,9,91	0/0:5,0:5:15:0,15,153	0/0:2,0:2:6:0,6,64	0/0:6,0:6:18:0,18,178	0/0:5,0:5:15:0,15,153	1/1:0,4:4:12:126,12,0	1/1:0,2:2:6:62,6,0	1/1:0,1:1:3:32,3,0	0/0:2,0:2:6:0,6,59	0/0:1,0:1:3:0,3,29	0/0:2,0:2:6:0,6,55	0/0:6,0:6:18:0,18,174	0/0:5,0:5:15:0,15,156	./.:.:.:.:.	0/0:1,0:1:3:0,3,32	0/0:6,0:6:18:0,18,184	0/0:7,0:7:18:0,18,205	1/1:0,2:2:6:68,6,0	0/0:6,0:6:18:0,18,182	0/0:7,0:7:21:0,21,224	0/0:4,0:4:12:0,12,124	0/0:6,0:6:9:0,9,134	0/0:6,0:6:18:0,18,171	0/0:11,0:11:27:0,27,307	0/0:2,0:2:3:0,3,45	0/0:2,0:2:3:0,3,45	0/0:4,0:4:6:0,6,89	0/0:15,0:15:45:0,45,495
chr0	39419554	.	A	T	258.22	.	AC=15;AF=0.063;AN=240;BaseQRankSum=-0.284;DP=658;Dels=0.00;FS=3.790;HaplotypeScore=0.1059;InbreedingCoeff=0.2978;MLEAC=9;MLEAF=0.038;MQ=57.85;MQ0=2;MQRankSum=2.207;QD=16.14;ReadPosRankSum=0.653	GT:AD:DP:GQ:PL	0/0:28,0:28:78:0,78,822	0/0:16,0:16:36:0,36,412	0/0:14,0:14:42:0,42,431	0/0:40,0:40:99:0,114,1209	./.:.:.:.:.	0/0:13,0:13:36:0,36,387	0/0:8,0:8:21:0,21,233	0/0:1,0:1:3:0,3,32	0/0:4,0:4:12:0,12,130	0/0:10,0:10:30:0,30,312	0/0:1,0:1:3:0,3,32	0/0:5,0:5:15:0,15,156	0/0:12,0:12:33:0,33,355	./.:.:.:.:.	0/0:15,0:15:42:0,42,448	0/0:19,0:19:54:0,54,563	0/0:10,0:10:30:0,30,311	0/0:2,0:2:6:0,6,67	0/0:4,0:4:9:0,9,110	./.:.:.:.:.	./.:.:.:.:.	0/0:10,0:10:30:0,30,300	0/0:6,0:6:18:0,18,187	0/0:11,0:11:30:0,30,321	0/0:2,0:2:6:0,6,65	0/0:18,0:18:54:0,54,562	0/0:12,0:12:33:0,33,357	0/0:1,0:1:3:0,3,32	0/0:4,0:4:12:0,12,128	0/0:5,0:5:12:0,12,137	0/0:3,0:3:9:0,9,96	0/0:2,0:2:6:0,6,65	0/0:6,0:6:15:0,15,167	0/0:1,0:1:3:0,3,32	0/0:13,0:13:39:0,39,404	0/0:4,0:4:12:0,12,127	0/0:6,0:6:18:0,18,191	0/0:5,0:5:15:0,15,151	0/0:2,0:2:6:0,6,62	0/0:2,0:2:6:0,6,61	0/0:2,0:2:6:0,6,64	0/0:10,0:10:30:0,30,312	0/0:22,0:22:54:0,54,610	0/0:8,0:8:24:0,24,248	0/0:8,0:8:24:0,24,247	0/0:16,0:16:42:0,42,462	0/0:6,0:6:15:0,15,166	0/0:2,0:2:6:0,6,63	0/0:1,0:1:3:0,3,30	0/0:2,0:2:6:0,6,61	0/0:1,0:1:3:0,3,32	0/0:3,0:3:9:0,9,94	0/0:4,0:4:12:0,12,126	0/0:6,0:6:18:0,18,184	0/0:4,0:4:9:0,9,106	./.:.:.:.:.	0/0:1,0:1:3:0,3,33	0/0:3,0:3:6:0,6,76	0/0:1,0:1:3:0,3,31	0/0:2,0:2:6:0,6,64	0/0:7,0:7:21:0,21,213	0/0:1,0:1:3:0,3,30	0/0:2,0:2:6:0,6,60	0/0:2,0:2:6:0,6,63	0/0:11,0:11:33:0,33,344	0/0:5,0:5:15:0,15,155	0/0:2,0:2:6:0,6,61	0/0:4,0:4:12:0,12,122	0/0:3,0:3:9:0,9,92	./.:.:.:.:.	0/0:2,0:2:6:0,6,61	1/1:0,1:1:3:31,3,0	1/1:0,3:3:9:93,9,0	0/1:2,4:6:40:110,0,40	0/0:2,0:2:6:0,6,62	0/0:3,0:3:9:0,9,92	./.:.:.:.:.	./.:.:.:.:.	./.:.:.:.:.	0/0:6,0:6:18:0,18,183	0/0:1,0:1:3:0,3,32	0/0:2,0:2:6:0,6,61	0/0:5,0:5:15:0,15,152	0/0:2,0:2:6:0,6,62	1/1:0,2:2:6:63,6,0	0/0:3,0:3:9:0,9,97	0/0:6,0:6:18:0,18,183	0/0:2,0:2:6:0,6,63	0/0:2,0:2:6:0,6,61	0/0:1,0:1:3:0,3,32	0/0:5,0:5:9:0,9,120	0/0:3,0:3:9:0,9,92	0/0:6,0:6:18:0,18,182	0/0:2,0:2:6:0,6,64	0/0:1,0:1:3:0,3,30	0/0:3,0:3:9:0,9,93	0/0:3,0:3:9:0,9,97	0/0:3,0:3:9:0,9,92	0/0:5,0:5:12:0,12,139	0/0:2,0:2:6:0,6,67	0/0:3,0:3:9:0,9,95	0/0:1,0:1:3:0,3,30	0/0:2,0:2:6:0,6,64	0/0:1,0:1:3:0,3,32	./.:.:.:.:.	0/0:6,0:6:18:0,18,190	0/0:3,0:3:9:0,9,94	0/0:7,0:7:18:0,18,199	0/0:2,0:2:6:0,6,60	./.:.:.:.:.	0/0:4,0:4:12:0,12,122	0/0:2,0:2:6:0,6,62	0/0:6,0:6:15:0,15,167	0/0:6,0:6:18:0,18,184	0/0:2,0:2:6:0,6,62	./.:.:.:.:.	./.:.:.:.:.	0/0:2,0:2:6:0,6,65	0/0:6,0:6:15:0,15,169	1/1:0,1:1:3:30,3,0	0/0:8,0:8:18:0,18,212	0/0:3,0:3:9:0,9,92	1/1:0,1:1:3:30,3,0	1/1:0,1:1:3:32,3,0	1/1:0,1:1:3:32,3,0	0/0:6,0:6:15:0,15,156	0/0:2,0:2:6:0,6,60	0/0:1,0:1:3:0,3,30	0/0:3,0:3:9:0,9,96	0/0:6,0:6:6:0,6,76	./.:.:.:.:.	./.:.:.:.:.	0/0:10,0:10:21:0,21,257	./.:.:.:.:.	0/0:2,0:2:3:0,3,45	./.:.:.:.:.	0/0:23,0:23:69:0,69,781
chr0	39419666	.	C	T	489.6	.	AC=14;AF=0.056;AN=248;BaseQRankSum=-6.577;DP=596;Dels=0.00;FS=1.692;HaplotypeScore=0.0971;InbreedingCoeff=0.2720;MLEAC=11;MLEAF=0.044;MQ=57.28;MQ0=1;MQRankSum=-0.560;QD=18.83;ReadPosRankSum=1.574	GT:AD:DP:GQ:PL	0/0:4,0:4:12:0,12,125	0/0:17,0:17:45:0,45,501	0/0:15,0:15:45:0,45,478	0/0:19,0:19:57:0,57,597	0/0:9,0:9:24:0,24,260	0/0:7,0:7:18:0,18,199	0/0:11,0:11:30:0,30,320	0/0:2,0:2:6:0,6,61	0/0:2,0:2:6:0,6,55	0/0:18,0:18:51:0,51,538	./.:.:.:.:.	0/0:11,0:11:33:0,33,340	0/0:16,0:16:42:0,42,474	0/0:1,0:1:3:0,3,22	0/0:9,0:9:27:0,27,284	0/0:12,0:12:33:0,33,346	0/0:14,0:14:39:0,39,428	0/0:1,0:1:3:0,3,32	0/0:1,0:1:3:0,3,31	0/0:4,0:4:12:0,12,121	0/0:1,0:1:3:0,3,33	0/0:9,0:9:24:0,24,261	0/0:8,0:8:24:0,24,246	0/0:17,0:17:48:0,48,518	./.:.:.:.:.	0/0:12,0:12:33:0,33,360	0/0:9,0:9:27:0,27,283	0/0:2,0:2:6:0,6,67	./.:.:.:.:.	0/0:9,0:9:24:0,24,261	0/0:1,0:1:3:0,3,33	0/0:4,0:4:12:0,12,131	0/0:3,0:3:9:0,9,96	0/0:1,0:1:3:0,3,22	0/0:8,0:8:24:0,24,242	0/0:1,0:1:3:0,3,30	0/0:14,0:14:42:0,42,444	0/0:6,0:6:18:0,18,187	0/0:2,0:2:6:0,6,61	0/0:1,0:1:3:0,3,22	0/0:4,0:4:12:0,12,130	0/0:7,0:7:21:0,21,216	0/0:10,0:10:30:0,30,314	0/0:7,0:7:18:0,18,201	0/0:12,0:12:33:0,33,353	0/0:14,0:14:39:0,39,431	0/0:7,0:7:21:0,21,227	0/0:2,0:2:6:0,6,53	0/0:3,0:3:6:0,6,77	0/0:2,0:2:6:0,6,61	./.:.:.:.:.	./.:.:.:.:.	0/0:5,0:5:15:0,15,156	0/0:1,0:1:3:0,3,31	0/0:7,0:7:21:0,21,219	./.:.:.:.:.	0/0:4,0:4:12:0,12,124	0/0:4,0:4:12:0,12,128	./.:.:.:.:.	0/0:2,0:2:6:0,6,62	0/0:2,0:2:6:0,6,62	0/0:3,0:3:6:0,6,75	0/0:5,0:5:15:0,15,157	0/0:2,0:2:6:0,6,63	0/0:5,0:5:15:0,15,153	0/0:3,0:3:9:0,9,94	0/0:3,0:3:9:0,9,91	0/0:3,0:3:9:0,9,94	0/0:1,0:1:3:0,3,31	0/0:1,0:1:3:0,3,32	0/0:4,0:4:12:0,12,127	./.:.:.:.:.	1/1:0,3:3:9:89,9,0	0/1:1,1:2:23:23,0,25	0/0:7,0:7:21:0,21,217	0/0:1,0:1:3:0,3,31	0/0:1,0:1:3:0,3,32	0/0:2,0:2:6:0,6,64	0/0:3,0:3:9:0,9,94	./.:.:.:.:.	./.:.:.:.:.	0/0:2,0:2:6:0,6,65	0/0:3,0:3:9:0,9,98	0/0:2,0:2:6:0,6,67	1/1:0,4:4:12:117,12,0	0/0:3,0:3:9:0,9,93	0/0:2,0:2:6:0,6,63	0/0:2,0:2:6:0,6,65	0/0:1,0:1:3:0,3,31	0/0:4,0:4:12:0,12,108	0/0:1,0:1:3:0,3,32	0/0:1,0:1:3:0,3,31	0/0:5,0:5:15:0,15,154	0/0:1,0:1:3:0,3,32	0/0:1,0:1:3:0,3,32	0/0:1,0:1:3:0,3,29	0/0:2,0:2:6:0,6,50	0/0:3,0:3:9:0,9,93	0/0:3,0:3:9:0,9,93	0/0:2,0:2:6:0,6,61	0/0:5,0:5:15:0,15,152	0/0:1,0:1:3:0,3,32	0/0:3,0:3:9:0,9,97	0/1:1,3:4:22:64,0,22	0/0:3,0:3:9:0,9,94	0/0:6,0:6:18:0,18,188	0/0:4,0:4:12:0,12,126	0/0:6,0:6:15:0,15,172	0/0:1,0:1:3:0,3,31	0/0:1,0:1:3:0,3,32	0/0:3,0:3:9:0,9,98	0/0:1,0:1:3:0,3,32	0/0:2,0:2:6:0,6,64	0/0:2,0:2:6:0,6,64	0/0:5,0:5:15:0,15,161	./.:.:.:.:.	0/0:1,0:1:3:0,3,31	0/0:1,0:1:3:0,3,31	0/0:2,0:2:6:0,6,64	1/1:0,4:4:12:121,12,0	0/0:2,0:2:6:0,6,62	0/0:3,0:3:9:0,9,94	1/1:0,2:2:6:59,6,0	1/1:0,4:4:12:118,12,0	1/1:0,3:3:9:87,9,0	0/0:4,0:4:9:0,9,105	0/0:4,0:4:12:0,12,122	0/0:4,0:4:12:0,12,126	0/0:1,0:1:3:0,3,31	0/0:4,0:4:9:0,9,107	0/0:6,0:6:6:0,6,64	./.:.:.:.:.	0/0:1,0:1:3:0,3,32	./.:.:.:.:.	0/0:8,0:8:12:0,12,179	0/0:3,0:3:3:0,3,30	0/0:26,0:26:78:0,78,845
chr0	39419679	.	C	T	467	.	AC=16;AF=0.063;AN=256;BaseQRankSum=2.557;DP=596;Dels=0.00;FS=0.837;HaplotypeScore=0.0973;InbreedingCoeff=0.2778;MLEAC=12;MLEAF=0.047;MQ=57.33;MQ0=1;MQRankSum=-1.729;QD=18.68;ReadPosRankSum=0.201	GT:AD:DP:GQ:PL	0/0:7,0:7:21:0,21,224	0/0:17,0:17:48:0,48,523	0/0:11,0:11:33:0,33,331	0/0:15,0:15:45:0,45,463	0/0:8,0:8:24:0,24,256	0/0:8,0:8:21:0,21,231	0/0:10,0:10:27:0,27,274	0/0:2,0:2:6:0,6,63	0/0:2,0:2:6:0,6,51	0/0:17,0:17:51:0,51,528	./.:.:.:.:.	0/0:12,0:12:36:0,36,379	0/0:12,0:12:33:0,33,355	0/0:1,0:1:3:0,3,22	0/0:11,0:11:30:0,30,308	0/0:10,0:10:30:0,30,308	0/0:16,0:16:45:0,45,464	0/0:1,0:1:3:0,3,32	0/0:1,0:1:3:0,3,29	0/0:5,0:5:15:0,15,154	0/0:2,0:2:6:0,6,63	0/0:7,0:7:21:0,21,214	0/0:8,0:8:24:0,24,247	0/0:16,0:16:48:0,48,494	./.:.:.:.:.	0/0:10,0:10:30:0,30,315	0/0:10,0:10:30:0,30,311	0/0:2,0:2:6:0,6,67	./.:.:.:.:.	0/0:12,0:12:33:0,33,358	0/0:1,0:1:3:0,3,33	0/0:3,0:3:9:0,9,99	0/0:6,0:6:15:0,15,169	0/0:1,0:1:3:0,3,22	0/0:10,0:10:30:0,30,315	0/0:1,0:1:3:0,3,32	0/0:14,0:14:42:0,42,445	0/0:6,0:6:18:0,18,186	0/0:2,0:2:6:0,6,62	0/0:1,0:1:3:0,3,22	0/0:4,0:4:12:0,12,130	0/0:5,0:5:15:0,15,158	0/0:10,0:10:30:0,30,315	0/0:10,0:10:24:0,24,279	0/0:12,0:12:36:0,36,378	0/0:16,0:16:45:0,45,490	0/0:6,0:6:18:0,18,191	0/0:3,0:3:9:0,9,85	0/0:2,0:2:6:0,6,61	0/0:4,0:4:12:0,12,122	./.:.:.:.:.	0/0:2,0:2:3:0,3,45	0/0:5,0:5:15:0,15,157	0/0:1,0:1:3:0,3,32	0/0:6,0:6:18:0,18,182	0/0:1,0:1:3:0,3,31	0/0:4,0:4:12:0,12,125	0/0:4,0:4:12:0,12,124	./.:.:.:.:.	0/0:3,0:3:9:0,9,95	0/0:2,0:2:6:0,6,59	0/0:3,0:3:6:0,6,77	0/0:5,0:5:15:0,15,151	0/0:2,0:2:6:0,6,62	0/0:2,0:2:6:0,6,62	0/0:3,0:3:9:0,9,94	0/0:3,0:3:9:0,9,93	0/0:3,0:3:9:0,9,93	0/0:1,0:1:3:0,3,30	0/0:1,0:1:3:0,3,33	0/0:4,0:4:12:0,12,123	1/1:0,1:1:3:30,3,0	1/1:0,3:3:9:97,9,0	0/1:1,1:2:26:26,0,26	0/0:6,0:6:18:0,18,192	0/0:2,0:2:6:0,6,60	0/0:2,0:2:6:0,6,51	0/0:3,0:3:9:0,9,92	0/0:2,0:2:6:0,6,61	./.:.:.:.:.	0/0:1,0:1:3:0,3,33	0/0:2,0:2:6:0,6,56	0/0:4,0:4:12:0,12,128	0/0:2,0:2:6:0,6,61	1/1:0,3:3:9:97,9,0	0/0:2,0:2:6:0,6,63	0/0:2,0:2:6:0,6,64	0/0:2,0:2:6:0,6,60	0/0:2,0:2:6:0,6,64	0/0:4,0:4:12:0,12,109	0/0:1,0:1:3:0,3,33	0/0:2,0:2:6:0,6,64	0/0:4,0:4:12:0,12,125	0/0:2,0:2:6:0,6,63	0/0:1,0:1:3:0,3,31	0/0:1,0:1:3:0,3,32	0/0:2,0:2:6:0,6,44	0/0:4,0:4:12:0,12,121	0/0:3,0:3:9:0,9,93	0/0:2,0:2:6:0,6,59	0/0:3,0:3:9:0,9,89	0/0:1,0:1:3:0,3,30	0/0:7,0:7:21:0,21,212	0/1:2,3:5:49:64,0,49	0/0:3,0:3:9:0,9,94	0/0:6,0:6:18:0,18,186	0/0:1,0:1:3:0,3,32	0/0:5,0:5:15:0,15,155	0/0:1,0:1:3:0,3,32	0/0:1,0:1:3:0,3,32	0/0:3,0:3:9:0,9,94	0/0:1,0:1:3:0,3,32	0/0:1,0:1:3:0,3,30	0/0:2,0:2:6:0,6,60	0/0:5,0:5:15:0,15,154	./.:.:.:.:.	0/0:1,0:1:3:0,3,32	0/0:2,0:2:6:0,6,60	0/0:2,0:2:6:0,6,61	1/1:0,4:4:12:130,12,0	0/0:3,0:3:9:0,9,95	0/0:4,0:4:12:0,12,123	1/1:0,1:1:3:32,3,0	1/1:0,4:4:12:124,12,0	1/1:0,2:2:6:62,6,0	0/0:2,0:2:6:0,6,62	0/0:5,0:5:15:0,15,156	0/0:4,0:4:12:0,12,124	0/0:1,0:1:3:0,3,31	0/0:4,0:4:9:0,9,108	0/0:6,0:6:6:0,6,60	./.:.:.:.:.	0/0:1,0:1:3:0,3,32	./.:.:.:.:.	0/0:8,0:8:12:0,12,179	0/0:3,0:3:3:0,3,31	0/0:21,0:21:63:0,63,695
chr0	39420026	.	G	A	6620.53	.	AC=53;AF=0.207;AN=256;BaseQRankSum=-10.126;DP=952;Dels=0.00;FS=5.918;HaplotypeScore=0.2975;InbreedingCoeff=0.6136;MLEAC=52;MLEAF=0.203;MQ=57.73;MQ0=0;MQRankSum=0.809;QD=25.37;ReadPosRankSum=-0.272	GT:AD:DP:GQ:PL	1/1:0,21:21:57:602,57,0	0/0:17,0:18:51:0,51,549	0/0:11,0:11:33:0,33,362	0/0:42,0:42:99:0,123,1337	0/0:12,0:12:33:0,33,368	1/1:0,14:14:39:416,39,0	1/1:0,22:22:63:650,63,0	1/1:0,1:1:3:32,3,0	0/0:2,0:2:6:0,6,67	0/0:19,0:19:54:0,54,596	0/0:1,0:1:3:0,3,33	0/0:25,0:25:69:0,69,763	0/0:12,0:12:36:0,36,387	0/0:1,0:1:3:0,3,32	0/0:27,0:27:81:0,81,872	1/1:0,19:19:54:573,54,0	1/1:0,21:21:60:637,60,0	0/0:1,0:1:3:0,3,30	0/0:14,0:14:33:0,33,389	0/1:12,2:14:20:20,0,346	0/0:6,0:6:18:0,18,200	0/0:15,0:15:45:0,45,478	0/0:19,0:19:57:0,57,626	0/0:13,0:13:36:0,36,407	0/0:1,0:1:3:0,3,31	0/0:14,0:14:39:0,39,437	0/0:17,0:17:48:0,48,517	0/0:3,0:3:9:0,9,97	./.:.:.:.:.	1/1:0,21:21:63:648,63,0	1/1:0,1:1:3:33,3,0	1/1:0,5:5:15:162,15,0	0/0:21,0:21:60:0,60,653	1/1:0,3:3:9:87,9,0	0/0:19,0:19:51:0,51,572	0/0:2,0:2:6:0,6,68	0/0:21,0:21:57:0,57,629	0/0:7,0:7:21:0,21,226	1/1:0,18:18:54:565,54,0	0/0:4,0:4:12:0,12,118	0/1:1,1:2:26:26,0,31	1/1:0,11:11:33:343,33,0	1/1:0,15:15:42:445,42,0	0/0:13,0:13:39:0,39,424	0/0:18,0:18:51:0,51,562	1/1:0,17:17:48:512,48,0	0/0:19,0:19:51:0,51,586	0/0:2,0:2:6:0,6,65	0/0:1,0:1:3:0,3,32	0/0:4,0:4:12:0,12,131	0/0:2,0:2:6:0,6,68	1/1:0,1:1:3:32,3,0	0/0:7,0:7:18:0,18,204	0/0:5,0:5:15:0,15,157	0/0:2,0:2:6:0,6,65	0/0:5,0:5:15:0,15,167	0/0:5,0:5:12:0,12,144	0/0:3,0:3:9:0,9,100	0/0:9,0:9:27:0,27,288	0/0:9,0:9:27:0,27,289	0/0:3,0:3:9:0,9,97	0/0:4,0:4:9:0,9,112	1/1:0,11:11:30:321,30,0	0/0:1,0:1:3:0,3,32	0/0:5,0:5:15:0,15,156	0/0:2,0:2:6:0,6,64	0/0:3,0:3:9:0,9,99	0/0:4,0:4:12:0,12,130	1/1:0,1:1:3:31,3,0	./.:.:.:.:.	1/1:0,3:3:9:92,9,0	0/0:2,0:2:6:0,6,69	0/0:5,0:5:12:0,12,142	0/0:9,0:9:21:0,21,254	0/0:3,0:3:9:0,9,101	0/0:1,0:1:3:0,3,33	0/0:6,0:6:15:0,15,172	1/1:0,4:4:9:93,9,0	./.:.:.:.:.	1/1:0,2:2:6:66,6,0	0/0:2,0:2:6:0,6,63	0/0:1,0:1:3:0,3,33	0/0:5,0:5:15:0,15,162	0/0:6,0:6:15:0,15,180	0/0:2,0:2:6:0,6,66	0/0:2,0:2:6:0,6,65	0/0:8,0:8:21:0,21,234	0/1:1,1:2:26:26,0,29	0/0:5,0:5:15:0,15,163	0/0:3,0:3:9:0,9,102	0/0:3,0:3:6:0,6,77	0/0:2,0:2:6:0,6,67	0/0:1,0:1:3:0,3,34	./.:.:.:.:.	./.:.:.:.:.	0/0:1,0:1:3:0,3,32	0/1:2,1:3:22:22,0,59	0/0:1,0:1:3:0,3,34	0/0:3,0:3:9:0,9,98	0/0:2,0:2:6:0,6,66	0/1:6,1:7:11:11,0,161	./.:.:.:.:.	./.:.:.:.:.	./.:.:.:.:.	0/0:5,0:5:12:0,12,141	0/0:10,0:10:27:0,27,305	0/0:2,0:2:6:0,6,66	0/0:17,0:17:48:0,48,517	0/0:4,0:4:12:0,12,123	0/0:3,0:3:9:0,9,97	0/0:2,0:2:6:0,6,62	0/0:4,0:4:12:0,12,126	0/0:9,0:9:21:0,21,249	0/0:5,0:5:15:0,15,162	1/1:0,12:12:30:344,30,0	1/1:0,4:4:12:124,12,0	1/1:0,3:3:9:96,9,0	0/0:1,0:1:3:0,3,32	0/0:1,0:1:3:0,3,31	0/0:5,0:5:15:0,15,162	0/0:1,0:1:3:0,3,31	0/0:5,0:5:12:0,12,142	0/0:6,0:6:18:0,18,196	0/0:3,0:3:9:0,9,98	0/0:3,0:3:9:0,9,94	0/0:4,0:4:12:0,12,135	1/1:0,3:3:9:92,9,0	0/0:6,0:6:18:0,18,196	0/0:3,0:3:9:0,9,98	0/0:6,0:6:9:0,9,134	./.:.:.:.:.	0/0:1,0:1:3:0,3,32	0/0:14,0:14:27:0,27,352	0/0:8,0:8:15:0,15,199	0/0:2,0:2:3:0,3,45	0/0:3,0:3:6:0,6,73	0/0:11,0:11:33:0,33,370
chr0	39420442	.	G	A	1231.45	.	AC=19;AF=0.075;AN=252;BaseQRankSum=-3.431;DP=626;Dels=0.00;FS=1.864;HaplotypeScore=0.0435;InbreedingCoeff=0.3732;MLEAC=15;MLEAF=0.060;MQ=59.18;MQ0=0;MQRankSum=0.251;QD=24.63;ReadPosRankSum=2.186	GT:AD:DP:GQ:PL	0/0:40,0:40:99:0,120,1218	0/0:16,0:16:45:0,45,479	0/0:6,0:6:18:0,18,197	1/1:0,24:24:69:711,69,0	0/0:15,0:15:45:0,45,482	0/0:4,0:4:12:0,12,125	0/0:2,0:2:6:0,6,63	./.:.:.:.:.	1/1:0,2:2:6:65,6,0	1/1:0,11:11:33:332,33,0	1/1:0,1:1:3:22,3,0	0/0:11,0:11:30:0,30,327	0/0:11,0:11:27:0,27,310	0/0:1,0:1:3:0,3,33	0/0:21,0:21:60:0,60,652	0/0:3,0:3:9:0,9,91	0/0:6,0:6:15:0,15,176	./.:.:.:.:.	0/0:2,0:2:3:0,3,45	0/0:2,0:2:3:0,3,45	0/0:1,0:1:3:0,3,35	0/0:3,0:3:9:0,9,95	0/0:5,0:5:9:0,9,105	0/0:11,0:11:30:0,30,332	0/0:2,0:2:6:0,6,63	0/0:9,0:9:27:0,27,275	0/0:16,0:16:48:0,48,497	./.:.:.:.:.	0/0:1,0:1:3:0,3,32	0/0:6,0:6:15:0,15,173	0/0:3,0:3:9:0,9,97	0/0:2,0:2:6:0,6,64	0/0:3,0:3:9:0,9,95	./.:.:.:.:.	0/0:11,0:11:33:0,33,356	./.:.:.:.:.	0/0:8,0:8:15:0,15,197	./.:.:.:.:.	0/0:4,0:4:12:0,12,124	./.:.:.:.:.	0/0:3,0:3:9:0,9,99	0/0:6,0:6:18:0,18,181	0/0:22,0:22:66:0,66,670	0/0:9,0:9:24:0,24,270	0/0:5,0:5:15:0,15,160	0/0:11,0:11:21:0,21,271	0/0:11,0:11:33:0,33,337	0/1:1,1:2:27:27,0,29	0/0:2,0:2:6:0,6,63	1/1:0,1:1:3:32,3,0	1/1:0,2:2:6:59,6,0	0/0:3,0:3:9:0,9,95	./.:.:.:.:.	0/0:2,0:2:6:0,6,60	0/0:1,0:1:3:0,3,30	0/0:2,0:2:6:0,6,63	0/0:5,0:5:15:0,15,162	0/0:4,0:4:12:0,12,122	1/1:0,2:2:6:57,6,0	0/0:1,0:1:3:0,3,33	0/0:1,0:1:3:0,3,33	0/0:4,0:4:12:0,12,128	0/0:5,0:5:15:0,15,156	0/0:5,0:5:15:0,15,157	0/0:4,0:4:12:0,12,126	0/0:2,0:2:6:0,6,63	0/0:4,0:4:12:0,12,132	0/0:9,0:9:27:0,27,291	0/0:3,0:3:9:0,9,93	0/0:1,0:1:3:0,3,32	0/0:1,0:1:3:0,3,33	0/0:5,0:5:15:0,15,161	0/0:4,0:4:12:0,12,127	0/0:5,0:5:15:0,15,155	0/0:2,0:2:6:0,6,61	0/0:3,0:3:9:0,9,95	0/0:5,0:5:15:0,15,154	0/0:4,0:4:12:0,12,126	0/0:3,0:3:9:0,9,97	0/0:5,0:5:15:0,15,163	0/0:2,0:2:6:0,6,69	./.:.:.:.:.	0/0:2,0:2:6:0,6,55	0/0:7,0:7:21:0,21,214	0/0:7,0:7:21:0,21,222	0/0:2,0:2:6:0,6,66	0/0:4,0:4:12:0,12,120	0/0:2,0:2:6:0,6,61	1/1:0,3:3:9:90,9,0	0/0:1,0:1:3:0,3,34	1/1:0,2:2:6:59,6,0	0/0:4,0:4:12:0,12,122	0/0:3,0:3:9:0,9,94	0/0:3,0:3:9:0,9,96	0/0:2,0:2:6:0,6,65	./.:.:.:.:.	0/0:2,0:2:6:0,6,61	0/0:2,0:2:6:0,6,67	0/0:1,0:1:3:0,3,32	0/0:2,0:2:6:0,6,63	0/0:3,0:3:9:0,9,83	0/0:1,0:1:3:0,3,32	0/0:2,0:2:6:0,6,61	0/0:5,0:5:15:0,15,160	0/0:2,0:2:6:0,6,61	0/0:1,0:1:3:0,3,35	0/0:3,0:3:9:0,9,100	0/0:3,0:3:9:0,9,90	0/0:2,0:2:6:0,6,67	0/0:1,0:1:3:0,3,30	0/0:11,0:11:33:0,33,336	0/0:2,0:2:6:0,6,69	0/0:5,0:5:15:0,15,153	0/0:7,0:7:21:0,21,221	0/0:5,0:5:15:0,15,156	0/0:3,0:3:9:0,9,90	0/0:5,0:5:15:0,15,158	0/0:2,0:2:6:0,6,55	0/0:2,0:2:6:0,6,65	0/0:1,0:1:3:0,3,33	0/0:4,0:4:12:0,12,130	0/0:5,0:5:15:0,15,158	0/0:5,0:5:15:0,15,155	0/0:7,0:7:21:0,21,227	0/0:5,0:5:15:0,15,157	0/0:4,0:4:12:0,12,118	0/0:5,0:5:15:0,15,162	0/0:2,0:2:6:0,6,65	0/0:2,0:2:3:0,3,45	0/0:2,0:2:3:0,3,45	./.:.:.:.:.	0/0:2,0:2:3:0,3,45	0/0:2,0:2:3:0,3,45	0/0:2,0:2:3:0,3,45	0/0:6,0:6:9:0,9,134	0/0:2,0:2:3:0,3,45	0/0:22,0:22:66:0,66,736
chr0	39420628	.	C	G	944.99	.	AC=17;AF=0.076;AN=224;BaseQRankSum=1.524;DP=467;Dels=0.00;FS=1.334;HaplotypeScore=0.1035;InbreedingCoeff=0.3624;MLEAC=14;MLEAF=0.063;MQ=59.34;MQ0=0;MQRankSum=0.842;QD=21.48;ReadPosRankSum=-0.515	GT:AD:DP:GQ:PL	0/0:18,0:18:54:0,54,559	0/0:18,0:18:51:0,51,552	0/0:3,0:3:9:0,9,92	0/0:15,0:15:45:0,45,457	0/0:13,0:13:36:0,36,384	0/0:2,0:2:6:0,6,61	0/0:1,0:1:3:0,3,32	./.:.:.:.:.	./.:.:.:.:.	0/0:4,0:4:12:0,12,120	./.:.:.:.:.	0/0:4,0:4:12:0,12,120	0/0:9,0:9:24:0,24,260	./.:.:.:.:.	1/1:0,14:14:42:438,42,0	0/0:3,0:3:9:0,9,93	0/0:6,0:6:18:0,18,183	./.:.:.:.:.	./.:.:.:.:.	./.:.:.:.:.	./.:.:.:.:.	0/0:2,0:2:6:0,6,57	0/0:3,0:3:9:0,9,86	0/0:6,0:6:18:0,18,184	0/0:2,0:2:6:0,6,65	0/0:5,0:5:15:0,15,158	0/0:10,0:10:30:0,30,306	0/0:1,0:1:3:0,3,32	0/0:2,0:2:6:0,6,61	0/0:5,0:5:15:0,15,145	./.:.:.:.:.	0/0:1,0:1:3:0,3,32	./.:.:.:.:.	./.:.:.:.:.	0/0:5,0:5:15:0,15,148	0/0:2,0:2:6:0,6,67	0/0:7,0:7:21:0,21,212	0/0:1,0:1:3:0,3,32	0/0:2,0:2:6:0,6,61	0/0:1,0:1:3:0,3,30	0/0:1,0:1:3:0,3,32	0/0:5,0:5:12:0,12,136	0/0:15,0:15:42:0,42,447	0/0:2,0:2:6:0,6,61	0/0:4,0:4:12:0,12,120	0/0:3,0:3:9:0,9,92	0/0:11,0:11:33:0,33,340	./.:.:.:.:.	0/0:3,0:3:9:0,9,90	0/0:3,0:3:9:0,9,90	0/0:3,0:3:9:0,9,90	0/0:5,0:5:15:0,15,156	0/0:6,0:6:18:0,18,192	./.:.:.:.:.	0/0:3,0:3:9:0,9,90	./.:.:.:.:.	0/0:3,0:3:9:0,9,93	0/0:6,0:6:18:0,18,189	0/0:3,0:3:9:0,9,84	0/0:3,0:3:9:0,9,95	0/0:2,0:2:6:0,6,61	1/1:0,7:7:15:179,15,0	0/0:4,0:4:12:0,12,130	1/1:0,5:5:15:155,15,0	0/0:4,0:4:12:0,12,124	1/1:0,4:4:12:125,12,0	0/0:1,0:1:3:0,3,31	0/0:2,0:2:6:0,6,67	0/0:1,0:1:3:0,3,30	./.:.:.:.:.	0/0:1,0:1:3:0,3,29	0/0:2,0:2:6:0,6,63	0/0:4,0:4:12:0,12,122	0/0:1,0:1:3:0,3,34	0/0:5,0:5:12:0,12,137	./.:.:.:.:.	0/0:3,0:3:9:0,9,91	0/0:1,0:1:3:0,3,33	0/0:1,0:1:3:0,3,30	0/0:8,0:8:18:0,18,212	0/0:5,0:5:15:0,15,142	0/0:1,0:1:3:0,3,31	0/0:2,0:2:6:0,6,67	0/0:3,0:3:9:0,9,92	0/0:1,0:1:3:0,3,33	0/0:2,0:2:3:0,3,30	1/1:0,2:2:6:61,6,0	0/0:1,0:1:3:0,3,32	0/0:2,0:2:6:0,6,61	0/0:2,0:2:6:0,6,67	0/0:2,0:2:6:0,6,63	1/1:0,1:1:3:32,3,0	0/1:5,1:6:13:13,0,132	0/0:3,0:3:9:0,9,92	./.:.:.:.:.	./.:.:.:.:.	0/0:4,0:4:12:0,12,122	0/0:1,0:1:3:0,3,29	./.:.:.:.:.	1/1:0,4:4:12:120,12,0	1/1:0,1:1:3:32,3,0	./.:.:.:.:.	0/0:2,0:2:6:0,6,60	0/0:3,0:3:9:0,9,92	./.:.:.:.:.	0/0:4,0:4:12:0,12,120	0/0:2,0:2:6:0,6,63	0/0:1,0:1:3:0,3,32	0/0:1,0:1:3:0,3,32	./.:.:.:.:.	0/0:4,0:4:12:0,12,118	0/0:1,0:1:3:0,3,31	0/0:5,0:5:15:0,15,144	0/0:5,0:5:15:0,15,154	0/0:6,0:6:18:0,18,187	0/0:7,0:7:21:0,21,209	0/0:3,0:3:9:0,9,92	0/0:4,0:4:12:0,12,122	0/0:2,0:2:6:0,6,59	0/0:1,0:1:3:0,3,33	0/0:3,0:3:9:0,9,96	0/0:6,0:6:18:0,18,191	0/0:3,0:3:9:0,9,97	0/0:1,0:1:3:0,3,32	0/0:5,0:5:15:0,15,152	0/0:4,0:4:12:0,12,120	0/0:4,0:4:12:0,12,120	0/0:4,0:4:12:0,12,123	0/0:2,0:2:6:0,6,63	./.:.:.:.:.	0/0:2,0:2:3:0,3,45	0/0:6,0:6:15:0,15,167	./.:.:.:.:.	0/0:2,0:2:3:0,3,45	./.:.:.:.:.	0/0:7,0:7:12:0,12,156	0/0:24,0:24:72:0,72,749
chr0	39463534	.	C	G	15109	.	AC=172;AF=0.688;AN=250;BaseQRankSum=-0.736;DP=881;Dels=0.00;FS=0.000;HaplotypeScore=0.0080;InbreedingCoeff=0.6274;MLEAC=180;MLEAF=0.720;MQ=38.15;MQ0=66;MQRankSum=2.982;QD=22.45;ReadPosRankSum=1.510	GT:AD:DP:GQ:PL	1/1:0,50:50:99:1104,105,0	1/1:0,16:16:33:336,33,0	1/1:0,14:14:36:388,36,0	1/1:0,46:46:99:1136,108,0	1/1:0,18:18:33:347,33,0	1/1:0,13:13:27:284,27,0	0/0:16,0:16:36:0,36,362	./.:.:.:.:.	0/0:1,1:2:3:0,3,31	0/0:12,0:12:36:0,36,367	0/0:1,0:1:3:0,3,31	1/1:0,19:19:39:410,39,0	1/1:0,17:17:42:446,42,0	./.:.:.:.:.	1/1:0,17:17:42:428,42,0	1/1:0,11:11:30:316,30,0	0/0:22,0:22:45:0,45,459	./.:.:.:.:.	1/1:0,5:5:12:126,12,0	1/1:0,3:3:6:65,6,0	1/1:0,3:3:3:32,3,0	0/0:16,0:16:27:0,27,285	1/1:0,21:21:51:536,51,0	1/1:0,14:14:36:390,36,0	1/1:0,2:2:6:63,6,0	1/1:0,18:18:48:505,48,0	1/1:0,10:10:21:214,21,0	0/0:3,0:3:9:0,9,92	1/1:0,1:1:3:34,3,0	1/1:0,21:21:42:428,42,0	1/1:0,8:8:15:158,15,0	1/1:0,1:1:3:30,3,0	1/1:0,18:18:39:422,39,0	0/1:2,1:3:21:28,0,21	1/1:0,11:11:21:227,21,0	0/0:5,0:5:9:0,9,94	1/1:0,16:16:27:287,27,0	0/0:8,0:8:18:0,18,189	1/1:0,12:12:30:306,30,0	0/0:3,0:3:9:0,9,97	1/1:0,2:2:6:67,6,0	1/1:0,5:5:12:130,12,0	1/1:0,16:16:36:379,36,0	1/1:0,21:21:39:410,39,0	1/1:0,20:20:48:474,48,0	1/1:0,21:21:45:459,45,0	1/1:0,8:8:15:162,15,0	1/1:0,2:2:3:32,3,0	1/1:0,4:4:3:31,3,0	1/1:0,7:7:15:156,15,0	0/0:1,0:1:3:0,3,30	1/1:0,1:1:3:32,3,0	0/0:4,0:4:12:0,12,118	./.:.:.:.:.	1/1:0,5:5:9:100,9,0	./.:.:.:.:.	1/1:0,4:4:12:126,12,0	1/1:0,4:4:9:95,9,0	1/1:0,1:1:3:35,3,0	./.:.:.:.:.	0/0:5,0:5:15:0,15,158	1/1:0,3:3:9:95,9,0	0/0:8,0:8:21:0,21,215	1/1:0,5:5:15:158,15,0	1/1:0,5:5:12:122,12,0	1/1:0,4:4:6:49,6,0	1/1:0,5:5:12:126,12,0	1/1:0,6:6:18:184,18,0	1/1:0,3:3:9:95,9,0	0/0:2,0:2:6:0,6,59	0/0:1,1:2:3:0,3,30	./.:.:.:.:.	1/1:0,4:4:9:92,9,0	1/1:0,1:1:3:34,3,0	1/1:0,4:4:12:122,12,0	1/1:0,1:1:3:32,3,0	1/1:0,3:3:6:63,6,0	1/1:0,2:2:6:61,6,0	0/0:1,0:1:3:0,3,34	0/0:4,0:4:12:0,12,126	./.:.:.:.:.	1/1:0,1:1:3:31,3,0	0/1:1,4:5:22:50,0,22	1/1:0,4:4:12:126,12,0	1/1:0,3:3:9:95,9,0	1/1:0,3:3:3:31,3,0	1/1:0,4:4:3:32,3,0	0/1:3,1:4:24:24,0,52	1/1:0,4:4:9:97,9,0	0/0:4,0:4:6:0,6,65	1/1:0,1:1:3:31,3,0	./.:.:.:.:.	1/1:0,1:1:3:31,3,0	0/0:1,0:1:3:0,3,30	0/0:3,0:3:3:0,3,31	0/0:5,0:5:9:0,9,86	0/0:3,0:3:3:0,3,30	1/1:0,4:4:9:92,9,0	0/0:4,0:4:9:0,9,92	0/0:3,0:3:6:0,6,61	1/1:0,6:6:12:123,12,0	./.:.:.:.:.	0/0:2,0:2:6:0,6,59	1/1:0,4:4:12:130,12,0	1/1:0,2:2:6:63,6,0	1/1:0,5:5:15:143,15,0	0/0:4,0:4:9:0,9,97	1/1:0,4:4:9:92,9,0	0/0:2,0:2:3:0,3,33	1/1:0,2:2:6:61,6,0	0/0:4,0:4:9:0,9,89	0/0:2,0:2:3:0,3,33	0/0:4,0:4:9:0,9,92	0/1:1,1:2:25:25,0,26	1/1:0,3:3:6:59,6,0	0/0:2,0:2:6:0,6,57	0/0:1,0:1:3:0,3,30	1/1:0,4:4:12:122,12,0	1/1:0,4:5:12:124,12,0	1/1:0,2:2:6:65,6,0	1/1:0,4:4:9:103,9,0	1/1:0,4:4:9:92,9,0	1/1:0,7:7:9:92,9,0	1/1:0,5:5:12:118,12,0	0/0:7,0:7:12:0,12,122	1/1:0,3:3:9:95,9,0	1/1:0,3:3:6:61,6,0	0/0:2,0:2:3:0,3,33	1/1:0,7:7:21:214,21,0	1/1:0,2:2:3:45,3,0	1/1:0,2:2:3:45,3,0	0/0:3,0:3:9:0,9,93	1/1:0,4:4:6:89,6,0	1/1:0,4:4:6:64,6,0	./.:.:.:.:.	./.:.:.:.:.	0/0:24,0:24:42:0,42,455
chr0	39463636	.	C	T	5613.87	.	AC=164;AF=0.745;AN=220;DP=554;Dels=0.00;FS=6.004;HaplotypeScore=0.0248;InbreedingCoeff=0.4628;MLEAC=168;MLEAF=0.764;MQ=28.88;MQ0=77;QD=13.56	GT:AD:DP:GQ:PL	1/1:0,21:21:27:288,27,0	1/1:0,8:8:9:95,9,0	1/1:0,9:9:12:126,12,0	1/1:0,33:33:54:551,54,0	1/1:0,5:5:6:59,6,0	1/1:0,9:9:6:63,6,0	0/0:6,0:6:6:0,6,63	1/1:0,2:2:3:31,3,0	0/0:1,1:2:3:0,3,28	0/0:16,0:16:33:0,33,326	0/0:4,0:4:6:0,6,55	1/1:0,3:3:9:92,9,0	1/1:0,7:7:12:126,12,0	./.:.:.:.:.	1/1:0,16:16:24:245,24,0	1/1:0,19:19:30:306,30,0	0/0:9,0:9:9:0,9,89	1/1:0,3:3:3:33,3,0	1/1:0,4:4:3:31,3,0	1/1:0,3:3:3:29,3,0	1/1:0,6:6:9:95,9,0	1/1:0,15:15:9:89,9,0	1/1:0,12:12:18:184,18,0	1/1:0,13:13:12:122,12,0	1/1:0,1:1:3:32,3,0	1/1:0,8:8:12:126,12,0	1/1:0,7:7:6:67,6,0	0/0:3,0:3:3:0,3,32	0/0:1,3:4:3:0,3,31	1/1:0,6:6:3:30,3,0	1/1:0,4:4:3:33,3,0	1/1:0,3:3:6:61,6,0	1/1:0,11:11:6:63,6,0	1/1:0,2:2:3:33,3,0	1/1:0,5:5:3:32,3,0	0/0:6,0:6:3:0,3,30	1/1:0,6:6:9:92,9,0	0/0:3,0:3:6:0,6,59	1/1:0,10:10:6:61,6,0	./.:.:.:.:.	1/1:0,4:4:3:33,3,0	1/1:0,4:4:6:63,6,0	1/1:0,5:5:3:33,3,0	1/1:0,11:11:12:126,12,0	1/1:0,10:10:9:95,9,0	1/1:0,15:15:15:152,15,0	1/1:0,5:5:9:92,9,0	1/1:0,3:3:6:65,6,0	1/1:0,1:1:3:33,3,0	1/1:0,1:1:3:32,3,0	./.:.:.:.:.	1/1:0,1:1:3:31,3,0	./.:.:.:.:.	./.:.:.:.:.	1/1:0,1:1:3:32,3,0	0/0:4,0:4:9:0,9,86	1/1:0,2:2:3:33,3,0	1/1:0,2:2:6:63,6,0	./.:.:.:.:.	1/1:0,3:3:9:97,9,0	0/0:2,0:2:6:0,6,61	./.:.:.:.:.	0/0:9,0:9:18:0,18,177	1/1:0,4:4:6:65,6,0	./.:.:.:.:.	1/1:0,3:3:6:63,6,0	1/1:0,3:3:6:65,6,0	1/1:0,2:2:3:31,3,0	1/1:0,1:1:3:32,3,0	0/0:3,0:3:6:0,6,65	./.:.:.:.:.	./.:.:.:.:.	1/1:0,3:3:9:92,9,0	1/1:0,3:3:3:30,3,0	./.:.:.:.:.	1/1:0,1:1:3:34,3,0	1/1:0,1:1:3:31,3,0	1/1:0,3:3:6:65,6,0	./.:.:.:.:.	./.:.:.:.:.	1/1:0,3:3:3:31,3,0	1/1:0,1:1:3:32,3,0	1/1:0,4:4:6:63,6,0	1/1:0,2:2:3:31,3,0	1/1:0,1:1:3:32,3,0	1/1:0,6:6:9:100,9,0	1/1:0,3:3:3:32,3,0	./.:.:.:.:.	1/1:0,3:3:3:31,3,0	0/0:1,0:1:3:0,3,30	1/1:0,1:2:3:32,3,0	./.:.:.:.:.	./.:.:.:.:.	0/0:1,0:1:3:0,3,27	0/0:2,0:2:3:0,3,30	0/0:2,0:2:3:0,3,32	0/0:2,0:2:6:0,6,59	1/1:0,2:2:3:31,3,0	0/0:2,0:2:3:0,3,29	0/0:1,0:1:3:0,3,32	1/1:0,4:4:6:63,6,0	./.:.:.:.:.	0/0:3,0:3:9:0,9,83	1/1:0,1:1:3:32,3,0	./.:.:.:.:.	1/1:0,3:3:3:32,3,0	1/1:0,3:3:6:65,6,0	0/0:4,0:4:9:0,9,86	1/1:0,2:2:3:32,3,0	1/1:0,2:2:3:30,3,0	0/0:3,0:3:3:0,3,30	1/1:0,2:2:3:33,3,0	0/0:6,0:6:3:0,3,29	1/1:0,4:4:9:92,9,0	1/1:0,2:2:6:65,6,0	./.:.:.:.:.	0/0:1,0:1:3:0,3,31	./.:.:.:.:.	1/1:0,3:3:6:61,6,0	1/1:0,2:2:3:32,3,0	./.:.:.:.:.	1/1:0,3:3:6:61,6,0	1/1:0,2:2:3:32,3,0	1/1:0,3:3:3:32,3,0	1/1:0,4:4:9:92,9,0	./.:.:.:.:.	1/1:0,1:1:3:30,3,0	1/1:0,1:1:3:31,3,0	1/1:0,2:2:6:61,6,0	./.:.:.:.:.	./.:.:.:.:.	0/0:4,0:4:6:0,6,57	./.:.:.:.:.	0/0:1,0:3:3:0,3,29	./.:.:.:.:.	./.:.:.:.:.	0/0:11,0:11:18:0,18,178
chr0	39465154	.	C	G	2429.17	.	AC=24;AF=0.098;AN=246;BaseQRankSum=1.695;DP=669;Dels=0.00;FS=0.882;HaplotypeScore=0.0673;InbreedingCoeff=0.5290;MLEAC=23;MLEAF=0.093;MQ=59.85;MQ0=0;MQRankSum=-0.471;QD=26.99;ReadPosRankSum=-0.850	GT:AD:DP:GQ:PL	0/0:32,0:32:96:0,96,1015	0/0:11,0:11:33:0,33,341	0/0:11,0:11:33:0,33,344	0/0:22,0:22:66:0,66,687	0/0:12,0:12:33:0,33,354	0/0:8,0:8:24:0,24,247	0/0:7,0:7:21:0,21,210	./.:.:.:.:.	./.:.:.:.:.	0/0:14,0:14:42:0,42,436	0/0:4,0:4:12:0,12,132	0/0:10,0:10:27:0,27,296	0/0:13,0:13:39:0,39,409	./.:.:.:.:.	1/1:0,15:15:42:458,42,0	1/1:0,12:12:33:364,33,0	0/0:12,0:12:36:0,36,374	0/0:2,0:2:6:0,6,63	0/0:6,0:6:18:0,18,187	./.:.:.:.:.	0/0:2,0:2:6:0,6,62	0/0:11,0:11:33:0,33,321	1/1:0,7:7:21:227,21,0	0/0:17,0:17:48:0,48,522	0/0:3,0:3:9:0,9,97	0/0:8,0:8:24:0,24,247	0/0:10,0:10:30:0,30,318	0/0:4,0:4:12:0,12,130	0/0:2,0:2:6:0,6,59	0/0:11,0:11:33:0,33,336	0/0:3,0:3:9:0,9,92	0/0:3,0:3:9:0,9,96	0/0:8,0:8:24:0,24,255	1/1:0,3:3:9:97,9,0	0/0:16,0:16:48:0,48,509	0/0:2,0:2:6:0,6,63	0/0:20,0:20:57:0,57,597	0/0:4,0:4:12:0,12,129	0/0:3,0:3:9:0,9,87	0/0:2,0:2:6:0,6,63	0/0:5,0:5:15:0,15,158	1/1:0,15:15:45:471,45,0	0/0:7,0:7:21:0,21,216	0/0:6,0:6:15:0,15,171	1/1:0,16:16:36:420,36,0	0/0:11,0:11:33:0,33,345	0/0:8,0:8:24:0,24,251	0/0:1,0:1:3:0,3,32	1/1:0,3:3:9:97,9,0	0/0:2,0:2:6:0,6,65	0/0:4,0:4:12:0,12,122	0/0:4,0:4:12:0,12,130	0/0:4,0:4:12:0,12,122	0/0:3,0:3:9:0,9,93	0/0:3,0:3:9:0,9,90	0/0:3,0:3:9:0,9,95	0/0:3,0:3:9:0,9,96	0/0:5,0:5:15:0,15,149	0/0:2,0:2:6:0,6,61	0/0:4,0:4:12:0,12,124	0/0:1,0:1:3:0,3,32	0/0:3,0:3:9:0,9,97	0/0:7,0:7:21:0,21,214	0/0:1,0:1:3:0,3,30	0/0:4,0:4:12:0,12,120	1/1:0,8:8:21:243,21,0	0/0:3,0:3:9:0,9,92	1/1:0,2:2:6:62,6,0	0/0:1,0:1:3:0,3,32	./.:.:.:.:.	0/0:1,0:1:3:0,3,32	0/0:5,0:5:15:0,15,152	0/0:1,0:1:3:0,3,31	0/0:1,0:1:3:0,3,30	0/0:6,0:6:18:0,18,179	0/0:2,0:2:6:0,6,65	0/0:1,0:1:3:0,3,33	0/0:1,0:1:3:0,3,32	./.:.:.:.:.	0/0:6,0:6:15:0,15,167	./.:.:.:.:.	0/0:1,0:1:3:0,3,30	0/0:2,0:2:6:0,6,63	0/0:2,0:2:6:0,6,62	0/0:1,0:1:3:0,3,33	0/0:5,0:5:15:0,15,151	0/0:7,0:7:21:0,21,212	0/0:5,0:5:15:0,15,146	0/0:6,0:6:18:0,18,184	0/0:1,0:1:3:0,3,32	0/0:3,0:3:9:0,9,96	./.:.:.:.:.	0/0:5,0:5:15:0,15,153	0/0:1,0:1:3:0,3,32	0/0:2,0:2:6:0,6,63	0/0:4,0:4:12:0,12,125	0/0:2,0:2:6:0,6,64	0/0:4,0:4:12:0,12,127	0/0:3,0:3:9:0,9,92	0/0:1,0:1:3:0,3,31	0/0:7,0:7:21:0,21,220	./.:.:.:.:.	0/0:1,0:1:3:0,3,31	1/1:0,4:4:12:130,12,0	1/1:0,2:2:6:63,6,0	0/0:4,0:4:12:0,12,121	0/0:5,0:5:15:0,15,159	0/0:2,0:2:6:0,6,61	0/0:3,0:3:9:0,9,95	0/0:1,0:1:3:0,3,32	0/0:8,0:8:24:0,24,244	0/0:3,0:3:9:0,9,97	0/0:3,0:3:9:0,9,94	0/0:3,0:3:9:0,9,90	0/0:1,0:1:3:0,3,30	0/0:7,0:7:21:0,21,216	./.:.:.:.:.	0/0:1,0:1:3:0,3,31	./.:.:.:.:.	0/0:1,0:1:3:0,3,32	0/0:3,0:3:9:0,9,91	0/0:3,0:3:9:0,9,93	0/0:3,0:3:9:0,9,96	0/0:1,0:1:3:0,3,31	0/0:3,0:3:6:0,6,78	./.:.:.:.:.	1/1:0,3:3:9:97,9,0	0/0:4,0:4:12:0,12,122	0/0:2,0:2:6:0,6,63	0/0:2,0:2:3:0,3,45	0/0:2,0:2:3:0,3,45	0/0:5,0:5:9:0,9,122	./.:.:.:.:.	0/0:6,0:6:12:0,12,151	./.:.:.:.:.	0/0:2,0:2:3:0,3,45	0/0:25,0:25:75:0,75,847
chr0	39466496	.	A	G	758.18	.	AC=17;AF=0.064;AN=264;BaseQRankSum=0.313;DP=839;Dels=0.00;FS=2.190;HaplotypeScore=0.1885;InbreedingCoeff=0.3136;MLEAC=14;MLEAF=0.053;MQ=59.39;MQ0=0;MQRankSum=-1.283;QD=17.23;ReadPosRankSum=-0.758	GT:AD:DP:GQ:PL	0/0:28,0:28:84:0,84,895	0/0:11,0:11:33:0,33,336	1/1:0,11:11:30:315,30,0	0/0:45,0:45:99:0,135,1353	0/0:8,0:8:24:0,24,237	0/0:19,0:19:42:0,42,500	0/0:4,0:4:12:0,12,130	0/0:1,0:1:3:0,3,32	0/0:3,0:3:9:0,9,94	0/0:22,0:22:66:0,66,683	0/0:3,0:3:9:0,9,95	0/0:14,0:14:36:0,36,404	0/1:5,2:7:27:27,0,141	0/0:3,0:3:6:0,6,64	0/0:11,0:11:30:0,30,325	0/0:24,0:24:72:0,72,754	0/0:11,0:11:30:0,30,309	0/0:8,0:8:24:0,24,252	0/0:20,0:20:51:0,51,550	0/0:9,0:9:24:0,24,259	0/0:9,0:9:27:0,27,292	0/0:16,0:16:36:0,36,408	0/0:18,0:18:45:0,45,499	0/0:15,0:15:45:0,45,446	1/1:0,1:1:3:33,3,0	0/0:17,0:17:45:0,45,493	0/0:13,0:13:39:0,39,404	0/0:4,0:4:12:0,12,130	0/0:2,0:2:6:0,6,59	0/0:18,0:18:51:0,51,533	0/0:3,0:3:9:0,9,92	0/0:7,0:7:21:0,21,217	0/0:13,1:14:6:0,6,348	0/0:2,0:2:3:0,3,22	1/1:0,6:6:15:167,15,0	0/0:2,0:2:6:0,6,61	0/0:17,0:17:51:0,51,515	0/0:4,0:4:12:0,12,125	0/0:18,0:18:39:0,39,475	0/0:5,0:5:15:0,15,164	0/0:4,0:4:12:0,12,124	0/0:13,0:13:33:0,33,375	0/0:16,0:16:48:0,48,458	0/0:9,0:9:27:0,27,270	0/0:24,0:24:60:0,60,674	0/0:20,0:20:51:0,51,575	1/1:0,5:5:12:136,12,0	0/0:1,0:1:3:0,3,32	0/0:4,0:4:12:0,12,132	0/0:5,0:5:12:0,12,142	0/0:6,0:6:15:0,15,170	0/0:4,0:4:12:0,12,123	0/0:2,0:2:6:0,6,65	1/1:0,2:2:6:62,6,0	0/0:2,0:2:6:0,6,63	0/0:5,0:5:15:0,15,158	0/0:3,0:3:9:0,9,96	0/0:7,0:7:15:0,15,179	0/0:2,0:2:6:0,6,60	0/0:3,0:3:9:0,9,93	0/0:3,0:3:9:0,9,87	./.:.:.:.:.	0/0:4,0:4:12:0,12,124	0/0:3,0:3:9:0,9,95	0/0:1,0:1:3:0,3,31	0/0:3,0:3:6:0,6,73	0/0:1,0:1:3:0,3,30	0/0:4,0:4:12:0,12,122	0/0:3,0:3:9:0,9,92	0/0:7,0:7:21:0,21,206	0/0:4,0:4:9:0,9,107	0/0:2,0:2:6:0,6,58	0/0:1,0:1:3:0,3,31	0/0:6,0:6:15:0,15,167	0/0:3,0:3:6:0,6,75	0/0:3,0:3:6:0,6,73	0/0:1,0:1:3:0,3,33	0/0:3,1:4:6:0,6,75	./.:.:.:.:.	0/0:3,0:3:9:0,9,96	0/0:2,0:2:6:0,6,60	0/0:1,0:1:3:0,3,32	0/0:3,0:3:9:0,9,97	0/1:1,1:2:23:27,0,23	./.:.:.:.:.	./.:.:.:.:.	0/0:3,0:3:9:0,9,96	1/1:0,5:5:15:160,15,0	0/0:3,0:3:9:0,9,95	0/0:2,0:2:6:0,6,63	0/0:1,0:1:3:0,3,32	0/0:2,0:2:6:0,6,59	0/0:3,0:3:9:0,9,95	0/0:2,0:2:6:0,6,63	0/0:2,0:2:6:0,6,61	0/0:2,0:2:6:0,6,66	0/0:4,0:4:12:0,12,130	0/0:2,0:2:6:0,6,66	0/0:3,0:3:9:0,9,96	0/0:1,0:1:3:0,3,30	0/0:9,0:9:27:0,27,277	0/0:1,0:1:3:0,3,32	0/0:2,0:2:6:0,6,61	0/0:2,0:2:6:0,6,62	0/0:3,0:3:9:0,9,86	0/0:4,0:4:12:0,12,131	0/0:3,0:3:9:0,9,96	0/0:9,0:9:24:0,24,258	0/0:1,0:1:3:0,3,32	1/1:0,1:1:3:33,3,0	0/0:8,0:8:24:0,24,248	0/0:1,0:1:3:0,3,32	0/0:10,0:10:27:0,27,274	0/0:2,0:2:6:0,6,59	0/0:4,0:4:12:0,12,120	0/0:2,0:2:6:0,6,65	0/0:3,0:3:6:0,6,77	0/0:8,0:8:24:0,24,240	0/0:3,0:3:9:0,9,91	0/0:3,0:3:9:0,9,93	0/0:6,0:6:18:0,18,187	0/0:5,0:5:15:0,15,145	0/1:3,1:4:19:19,0,83	0/0:7,0:7:21:0,21,218	0/0:4,0:4:12:0,12,118	0/0:1,0:1:3:0,3,30	0/0:3,0:3:9:0,9,94	0/0:2,0:2:6:0,6,63	0/0:2,0:2:6:0,6,62	./.:.:.:.:.	0/0:4,0:4:6:0,6,69	0/0:4,0:4:6:0,6,68	0/0:3,0:4:6:0,6,76	0/0:2,0:2:3:0,3,26	0/0:4,0:4:6:0,6,89	0/0:2,0:2:3:0,3,45	0/0:17,0:17:51:0,51,566
chr0	39466516	.	G	A	164.03	.	AC=15;AF=0.060;AN=250;BaseQRankSum=-2.265;DP=796;Dels=0.00;FS=4.184;HaplotypeScore=0.1301;InbreedingCoeff=0.2895;MLEAC=9;MLEAF=0.036;MQ=59.43;MQ0=0;MQRankSum=-0.445;QD=11.72;ReadPosRankSum=-2.746	GT:AD:DP:GQ:PL	0/0:30,0:30:90:0,90,952	0/0:16,0:16:45:0,45,480	1/1:0,2:2:3:30,3,0	0/0:42,0:42:99:0,126,1283	0/0:8,0:8:24:0,24,250	0/0:22,0:22:54:0,54,615	./.:.:.:.:.	./.:.:.:.:.	0/0:1,0:1:3:0,3,31	0/0:26,0:26:78:0,78,789	0/0:1,0:1:3:0,3,32	0/0:14,0:14:36:0,36,406	0/0:6,0:6:18:0,18,193	0/0:2,0:2:3:0,3,33	0/0:12,0:12:36:0,36,369	0/0:26,0:26:78:0,78,812	1/1:0,2:2:3:29,3,0	0/0:5,0:5:15:0,15,161	0/0:20,0:20:54:0,54,584	0/0:7,0:7:21:0,21,216	0/0:11,0:11:33:0,33,360	0/0:19,0:19:45:0,45,518	0/0:18,0:18:45:0,45,511	0/0:16,0:16:45:0,45,489	1/1:0,1:1:3:32,3,0	0/0:20,0:20:54:0,54,591	0/0:10,0:10:30:0,30,316	0/0:4,0:4:12:0,12,127	0/0:2,0:2:6:0,6,61	0/0:20,0:20:54:0,54,571	0/0:6,0:6:18:0,18,183	0/0:4,0:4:12:0,12,127	0/0:12,0:12:33:0,33,356	0/0:1,0:1:3:0,3,22	1/1:0,1:1:3:30,3,0	0/0:4,0:4:12:0,12,136	0/0:13,0:13:39:0,39,402	./.:.:.:.:.	0/0:18,0:18:39:0,39,467	0/1:1,1:2:26:26,0,28	0/0:6,0:6:18:0,18,195	0/0:14,0:14:39:0,39,419	0/0:16,0:16:48:0,48,499	0/0:12,0:12:36:0,36,377	0/0:22,0:22:54:0,54,623	0/0:18,0:18:48:0,48,529	1/1:0,3:3:9:87,9,0	0/0:2,0:2:6:0,6,65	0/0:3,0:3:9:0,9,92	0/0:3,0:3:6:0,6,77	0/0:7,0:7:15:0,15,178	0/0:4,0:4:12:0,12,123	0/0:2,0:2:6:0,6,64	./.:.:.:.:.	0/0:4,0:4:12:0,12,131	0/0:3,0:3:9:0,9,91	0/0:4,0:4:12:0,12,125	0/0:7,0:7:18:0,18,201	0/0:2,0:2:6:0,6,60	0/0:5,0:5:15:0,15,158	0/0:3,0:3:9:0,9,96	./.:.:.:.:.	1/1:0,1:1:3:30,3,0	0/0:2,0:2:6:0,6,60	0/0:1,0:1:3:0,3,30	0/0:2,0:2:6:0,6,65	0/0:1,0:1:3:0,3,32	0/0:3,0:3:9:0,9,90	0/0:5,0:5:15:0,15,150	0/0:7,0:7:21:0,21,219	0/0:4,0:4:9:0,9,106	0/0:2,0:2:6:0,6,61	0/0:2,0:2:6:0,6,58	0/0:6,0:6:15:0,15,167	0/0:1,0:1:3:0,3,29	0/0:4,0:4:9:0,9,111	./.:.:.:.:.	0/0:4,0:4:9:0,9,105	0/0:1,0:1:3:0,3,33	0/0:3,0:3:9:0,9,94	0/0:4,0:4:9:0,9,108	./.:.:.:.:.	0/0:4,0:4:12:0,12,125	0/0:2,0:2:6:0,6,61	0/0:1,0:1:3:0,3,32	./.:.:.:.:.	0/0:2,0:2:6:0,6,59	1/1:0,2:2:6:64,6,0	0/0:3,0:3:9:0,9,92	0/0:2,0:2:6:0,6,68	0/0:2,0:2:6:0,6,61	0/0:3,0:3:9:0,9,92	0/0:3,0:3:9:0,9,96	./.:.:.:.:.	0/0:3,0:3:9:0,9,97	0/0:3,0:3:9:0,9,85	0/0:5,0:5:15:0,15,153	0/0:1,0:1:3:0,3,29	0/0:3,0:3:6:0,6,78	0/0:1,0:1:3:0,3,32	0/0:11,0:11:33:0,33,339	0/0:1,0:1:3:0,3,30	0/0:2,0:2:6:0,6,64	0/0:2,0:2:6:0,6,63	0/0:2,0:2:6:0,6,63	0/0:3,0:3:9:0,9,95	0/0:2,0:2:6:0,6,61	0/0:9,0:9:21:0,21,232	0/0:1,0:1:3:0,3,32	./.:.:.:.:.	0/0:10,0:10:30:0,30,317	0/0:1,0:1:3:0,3,32	0/0:11,0:11:30:0,30,316	0/0:2,0:2:3:0,3,24	0/0:2,0:2:6:0,6,62	./.:.:.:.:.	0/0:2,0:2:3:0,3,45	0/0:9,0:9:27:0,27,290	0/0:2,0:2:6:0,6,65	0/0:3,0:3:9:0,9,91	0/0:3,0:3:9:0,9,92	0/0:4,0:4:12:0,12,124	0/0:2,0:2:6:0,6,61	0/0:5,0:5:15:0,15,155	0/0:4,0:4:12:0,12,126	0/0:1,0:1:3:0,3,31	0/0:3,0:3:9:0,9,94	0/0:3,0:3:9:0,9,95	0/0:3,0:3:9:0,9,87	./.:.:.:.:.	0/0:2,0:2:6:0,6,62	0/0:4,0:4:6:0,6,69	0/0:6,0:6:9:0,9,120	0/0:2,0:2:3:0,3,45	0/0:4,0:4:6:0,6,71	0/0:2,0:2:3:0,3,45	0/0:16,0:16:48:0,48,519
chr0	39466546	.	C	A	16307	.	AC=196;AF=0.867;AN=226;BaseQRankSum=1.556;DP=745;Dels=0.00;FS=3.300;HaplotypeScore=0.2373;InbreedingCoeff=0.4975;MLEAC=190;MLEAF=0.841;MQ=59.47;MQ0=0;MQRankSum=0.652;QD=27.13;ReadPosRankSum=1.345	GT:AD:DP:GQ:PL	1/1:0,42:42:99:1309,126,0	1/1:0,13:13:30:331,30,0	./.:.:.:.:.	0/0:39,0:39:99:0,117,1170	1/1:0,11:11:30:311,30,0	1/1:0,19:19:48:521,48,0	./.:.:.:.:.	1/1:0,2:2:6:67,6,0	1/1:0,1:1:3:30,3,0	1/1:0,24:24:72:734,72,0	1/1:0,2:2:6:65,6,0	0/0:17,0:17:45:0,45,477	1/1:0,7:7:21:213,21,0	1/1:0,2:2:6:66,6,0	1/1:0,12:12:36:374,36,0	1/1:0,22:22:66:672,66,0	./.:.:.:.:.	1/1:0,4:4:12:131,12,0	1/1:0,19:19:57:580,57,0	1/1:0,5:5:15:150,15,0	1/1:0,7:7:21:223,21,0	1/1:1,11:12:3:280,3,0	1/1:0,18:18:48:524,48,0	0/1:11,6:17:99:117,0,270	./.:.:.:.:.	1/1:0,17:17:51:490,51,0	1/1:0,5:5:15:156,15,0	1/1:0,4:4:9:87,9,0	1/1:0,5:5:15:164,15,0	0/1:2,11:13:21:301,0,21	1/1:0,9:9:24:259,24,0	1/1:0,3:3:9:98,9,0	1/1:0,9:9:24:256,24,0	1/1:0,1:1:3:32,3,0	./.:.:.:.:.	1/1:0,7:7:21:222,21,0	1/1:0,12:12:36:361,36,0	./.:.:.:.:.	1/1:0,13:13:33:361,33,0	./.:.:.:.:.	1/1:0,5:5:15:164,15,0	1/1:0,11:11:33:338,33,0	1/1:0,13:13:39:396,39,0	0/0:19,0:19:51:0,51,551	1/1:0,17:17:45:490,45,0	0/0:20,0:20:54:0,54,575	./.:.:.:.:.	0/1:3,1:4:20:20,0,80	1/1:0,4:4:12:118,12,0	1/1:0,5:5:9:119,9,0	1/1:0,3:3:9:94,9,0	0/0:4,0:4:12:0,12,111	1/1:0,4:4:12:117,12,0	./.:.:.:.:.	1/1:0,3:3:9:96,9,0	1/1:0,9:9:27:283,27,0	0/0:3,0:3:9:0,9,87	0/0:4,0:4:12:0,12,121	0/0:1,0:1:3:0,3,33	0/0:3,0:4:9:0,9,87	1/1:0,4:4:12:124,12,0	1/1:0,2:2:6:57,6,0	./.:.:.:.:.	1/1:0,1:1:3:32,3,0	1/1:0,2:2:6:57,6,0	1/1:0,2:2:6:65,6,0	1/1:0,5:5:15:150,15,0	1/1:0,2:2:6:63,6,0	1/1:0,7:7:18:199,18,0	0/0:4,0:4:12:0,12,124	1/1:0,2:2:6:57,6,0	1/1:0,2:2:6:65,6,0	1/1:0,2:2:6:63,6,0	1/1:0,8:8:18:214,18,0	./.:.:.:.:.	0/0:5,0:5:15:0,15,152	1/1:0,4:4:9:109,9,0	./.:.:.:.:.	./.:.:.:.:.	./.:.:.:.:.	1/1:0,5:5:12:138,12,0	1/1:0,1:1:3:32,3,0	1/1:0,4:4:12:129,12,0	1/1:0,4:4:12:127,12,0	1/1:0,2:2:6:63,6,0	./.:.:.:.:.	1/1:0,2:2:6:65,6,0	./.:.:.:.:.	1/1:0,2:2:6:58,6,0	1/1:0,1:1:3:32,3,0	1/1:0,2:2:6:58,6,0	1/1:0,2:2:6:65,6,0	1/1:0,1:1:3:28,3,0	./.:.:.:.:.	1/1:0,2:2:6:59,6,0	1/1:0,4:4:12:118,12,0	1/1:0,3:3:9:89,9,0	./.:.:.:.:.	1/1:0,4:4:9:97,9,0	1/1:0,1:1:3:32,3,0	1/1:0,9:9:27:282,27,0	1/1:0,2:2:6:61,6,0	1/1:0,4:4:12:124,12,0	1/1:0,2:2:6:52,6,0	1/1:0,2:2:6:65,6,0	1/1:0,2:2:6:60,6,0	1/1:0,5:5:15:157,15,0	1/1:0,4:4:9:101,9,0	1/1:0,1:1:3:32,3,0	./.:.:.:.:.	1/1:0,6:6:18:185,18,0	1/1:0,1:1:3:32,3,0	1/1:0,9:9:27:282,27,0	./.:.:.:.:.	./.:.:.:.:.	./.:.:.:.:.	1/1:0,4:4:9:108,9,0	1/1:0,4:4:12:122,12,0	1/1:0,1:1:3:28,3,0	1/1:0,2:2:6:65,6,0	1/1:0,4:4:12:121,12,0	1/1:0,4:4:12:113,12,0	1/1:0,3:3:9:98,9,0	0/1:1,4:5:14:104,0,14	1/1:0,6:6:18:178,18,0	1/1:0,2:2:3:45,3,0	1/1:0,1:1:3:33,3,0	1/1:0,4:4:12:126,12,0	1/1:0,3:3:9:93,9,0	./.:.:.:.:.	./.:.:.:.:.	0/0:4,0:4:6:0,6,67	1/1:0,5:5:9:120,9,0	1/1:0,2:2:3:45,3,0	1/1:0,3:4:6:62,6,0	1/1:0,2:2:3:45,3,0	0/0:17,0:17:51:0,51,511
chr0	39466566	.	A	G	20084.4	.	AC=233;AF=0.889;AN=262;BaseQRankSum=2.384;DP=859;Dels=0.00;FS=1.809;HaplotypeScore=0.1781;InbreedingCoeff=0.4803;MLEAC=227;MLEAF=0.866;MQ=59.35;MQ0=0;MQRankSum=0.049;QD=28.17;ReadPosRankSum=-3.398	GT:AD:DP:GQ:PL	1/1:0,48:48:99:1534,144,0	1/1:0,17:17:42:473,42,0	1/1:0,8:8:24:245,24,0	0/0:41,0:41:99:0,123,1215	1/1:0,9:9:24:268,24,0	1/1:0,22:22:54:622,54,0	1/1:0,7:7:21:219,21,0	1/1:0,4:4:12:124,12,0	1/1:0,1:1:3:33,3,0	1/1:0,27:27:81:825,81,0	1/1:0,2:2:6:64,6,0	0/0:14,0:14:39:0,39,413	1/1:0,11:11:33:339,33,0	1/1:0,2:2:6:64,6,0	1/1:0,12:12:36:383,36,0	1/1:0,27:27:81:849,81,0	1/1:1,4:5:12:121,12,0	1/1:0,3:3:9:97,9,0	1/1:0,19:19:57:580,57,0	1/1:0,3:3:9:91,9,0	1/1:0,6:6:18:195,18,0	1/1:0,9:9:24:251,24,0	1/1:0,17:17:48:508,48,0	0/1:8,9:17:99:213,0,197	1/1:0,1:1:3:32,3,0	1/1:0,17:17:51:537,51,0	1/1:0,14:14:42:451,42,0	1/1:0,3:3:9:93,9,0	1/1:0,5:5:15:160,15,0	1/1:0,14:14:39:418,39,0	1/1:0,8:8:24:257,24,0	1/1:0,4:4:12:116,12,0	1/1:0,11:11:30:331,30,0	1/1:0,1:1:3:32,3,0	1/1:0,7:7:21:224,21,0	1/1:0,7:8:21:220,21,0	1/1:0,10:10:30:311,30,0	1/1:0,2:2:6:66,6,0	1/1:0,15:15:36:389,36,0	./.:.:.:.:.	1/1:0,4:4:12:131,12,0	1/1:0,15:15:36:410,36,0	1/1:0,11:11:33:343,33,0	0/0:20,0:20:51:0,51,550	1/1:0,19:19:51:547,51,0	0/0:22,0:22:57:0,57,618	1/1:0,5:5:15:155,15,0	0/1:3,2:5:38:38,0,82	1/1:0,5:5:15:150,15,0	1/1:0,5:5:12:137,12,0	1/1:0,4:4:12:125,12,0	0/0:3,0:3:9:0,9,96	1/1:0,7:7:21:215,21,0	1/1:0,1:1:3:25,3,0	1/1:0,4:4:12:118,12,0	1/1:0,9:9:27:287,27,0	0/0:3,0:3:9:0,9,90	0/0:2,0:2:6:0,6,62	0/0:1,0:1:3:0,3,32	0/0:5,0:5:15:0,15,158	1/1:0,3:3:9:88,9,0	1/1:0,1:1:3:31,3,0	1/1:0,1:1:3:32,3,0	1/1:0,3:3:9:95,9,0	1/1:0,5:5:15:161,15,0	1/1:0,1:1:3:32,3,0	1/1:0,5:5:15:159,15,0	1/1:0,2:2:6:61,6,0	1/1:0,9:9:24:264,24,0	0/0:5,0:5:15:0,15,147	0/1:1,2:3:25:54,0,25	1/1:0,2:2:6:59,6,0	1/1:0,3:3:9:93,9,0	1/1:0,7:7:18:201,18,0	1/1:0,1:1:3:30,3,0	0/0:5,0:5:12:0,12,137	1/1:0,5:5:12:139,12,0	./.:.:.:.:.	1/1:0,3:3:9:97,9,0	1/1:0,3:3:6:79,6,0	1/1:0,8:8:18:214,18,0	1/1:0,1:1:3:32,3,0	1/1:0,4:4:12:131,12,0	1/1:0,4:4:12:128,12,0	1/1:0,3:3:9:97,9,0	1/1:0,2:2:6:61,6,0	1/1:0,3:3:6:77,6,0	1/1:0,1:1:3:28,3,0	1/1:0,2:2:6:62,6,0	1/1:0,1:1:3:32,3,0	1/1:0,2:2:6:65,6,0	1/1:0,1:1:3:28,3,0	1/1:0,1:1:3:29,3,0	1/1:0,1:1:3:34,3,0	1/1:0,1:1:3:32,3,0	1/1:0,6:6:18:184,18,0	1/1:0,3:3:9:97,9,0	./.:.:.:.:.	1/1:0,5:5:12:138,12,0	1/1:0,1:1:3:30,3,0	1/1:0,9:9:27:284,27,0	1/1:0,1:1:3:30,3,0	1/1:0,5:5:15:153,15,0	1/1:0,2:2:6:63,6,0	1/1:0,1:1:3:34,3,0	1/1:0,2:2:6:62,6,0	1/1:0,7:7:21:222,21,0	1/1:0,5:5:15:154,15,0	1/1:0,1:1:3:32,3,0	./.:.:.:.:.	1/1:0,6:6:18:187,18,0	1/1:0,1:1:3:32,3,0	1/1:0,9:9:27:271,27,0	1/1:0,1:1:3:30,3,0	1/1:0,1:1:3:30,3,0	./.:.:.:.:.	1/1:0,4:4:12:122,12,0	1/1:0,7:7:18:191,18,0	1/1:0,2:2:6:65,6,0	1/1:0,2:2:6:55,6,0	1/1:0,5:5:15:150,15,0	1/1:0,3:3:9:92,9,0	1/1:0,3:3:9:96,9,0	1/1:0,5:5:15:150,15,0	1/1:0,5:5:15:149,15,0	1/1:0,2:2:3:45,3,0	1/1:0,3:3:9:94,9,0	1/1:0,5:5:15:153,15,0	1/1:0,4:4:12:124,12,0	./.:.:.:.:.	1/1:0,1:1:3:32,3,0	0/0:4,0:4:6:0,6,75	1/1:0,6:6:12:148,12,0	1/1:0,2:2:3:32,3,0	1/1:0,4:4:6:89,6,0	1/1:0,2:2:3:45,3,0	0/0:21,0:21:63:0,63,692
chr0	39466583	.	G	A	720.37	.	AC=16;AF=0.061;AN=262;BaseQRankSum=-0.653;DP=940;Dels=0.00;FS=8.307;HaplotypeScore=0.1181;InbreedingCoeff=0.3639;MLEAC=12;MLEAF=0.046;MQ=59.37;MQ0=0;MQRankSum=-1.345;QD=22.51;ReadPosRankSum=0.634	GT:AD:DP:GQ:PL	0/0:54,0:54:99:0,162,1733	0/0:19,0:19:48:0,48,538	0/0:11,0:11:33:0,33,344	0/0:37,0:37:99:0,111,1138	0/0:9,0:9:21:0,21,248	0/0:24,0:24:57:0,57,656	1/1:0,9:9:27:279,27,0	0/0:4,0:4:12:0,12,124	0/0:4,0:4:12:0,12,131	0/0:26,0:26:78:0,78,799	0/0:2,0:2:6:0,6,65	0/0:19,0:19:54:0,54,566	0/0:13,0:13:39:0,39,393	0/0:3,0:3:9:0,9,95	0/0:12,0:12:36:0,36,374	0/0:26,0:26:78:0,78,801	1/1:0,11:11:33:341,33,0	0/0:5,0:5:15:0,15,157	0/0:23,0:23:69:0,69,706	0/0:3,0:3:9:0,9,98	0/0:5,0:5:15:0,15,155	0/0:12,0:12:33:0,33,354	0/0:23,0:23:69:0,69,718	0/0:15,0:15:42:0,42,443	0/0:1,0:1:3:0,3,33	0/0:18,0:18:54:0,54,542	0/0:16,0:16:45:0,45,483	0/0:4,0:4:12:0,12,127	0/0:3,0:3:9:0,9,96	0/0:18,0:18:42:0,42,497	0/0:8,0:8:21:0,21,226	0/0:5,0:5:15:0,15,160	0/0:18,0:18:45:0,45,521	0/0:1,0:1:3:0,3,31	0/0:9,0:9:27:0,27,277	0/0:7,0:7:21:0,21,224	0/0:11,0:11:33:0,33,342	1/1:0,2:2:6:63,6,0	0/0:11,0:11:27:0,27,305	1/1:0,1:1:3:33,3,0	0/0:2,0:2:6:0,6,63	0/0:14,0:14:39:0,39,423	0/0:11,0:11:30:0,30,332	0/0:22,0:22:57:0,57,634	0/0:16,0:16:42:0,42,446	0/0:22,0:22:57:0,57,632	0/0:12,0:12:33:0,33,363	0/0:7,0:7:18:0,18,177	0/0:3,0:3:9:0,9,95	0/0:4,0:4:9:0,9,108	0/0:5,0:5:15:0,15,150	0/0:2,0:2:6:0,6,61	0/0:6,0:6:18:0,18,186	0/0:1,0:1:3:0,3,32	0/0:4,0:4:12:0,12,126	0/0:12,0:12:36:0,36,370	0/0:3,0:3:9:0,9,93	0/0:3,0:3:9:0,9,94	./.:.:.:.:.	0/0:6,0:6:18:0,18,180	0/0:4,0:4:12:0,12,126	0/0:1,0:1:3:0,3,32	1/1:0,2:2:6:61,6,0	0/0:4,0:4:12:0,12,122	0/0:5,0:5:15:0,15,155	0/0:3,0:3:9:0,9,89	0/0:4,0:4:12:0,12,125	0/0:2,0:2:6:0,6,65	0/0:9,0:9:24:0,24,260	0/0:5,0:5:15:0,15,154	0/0:3,0:3:9:0,9,94	0/0:3,0:3:9:0,9,95	0/0:6,0:6:15:0,15,167	0/0:6,0:6:15:0,15,168	0/0:1,0:1:3:0,3,31	0/0:5,0:5:12:0,12,134	0/0:6,0:6:15:0,15,168	./.:.:.:.:.	0/0:4,0:4:12:0,12,123	0/0:3,0:3:6:0,6,74	0/0:8,0:8:15:0,15,197	0/0:2,0:2:6:0,6,67	0/0:4,0:4:12:0,12,131	0/0:6,0:6:15:0,15,169	0/0:2,0:2:6:0,6,62	0/0:2,0:2:6:0,6,66	0/0:3,0:3:6:0,6,75	0/0:1,0:1:3:0,3,32	0/0:4,0:4:12:0,12,122	./.:.:.:.:.	0/0:2,0:2:6:0,6,65	0/0:3,0:3:9:0,9,95	0/0:3,0:3:9:0,9,94	1/1:0,1:1:3:31,3,0	0/0:3,0:3:9:0,9,87	0/0:8,0:8:24:0,24,246	0/0:4,0:4:12:0,12,123	0/0:1,0:1:3:0,3,32	0/0:4,0:4:12:0,12,120	0/0:2,0:2:6:0,6,61	0/0:8,0:8:24:0,24,254	0/0:1,0:1:3:0,3,32	0/0:5,0:5:15:0,15,157	0/0:1,0:1:3:0,3,31	0/0:1,0:1:3:0,3,32	0/0:4,0:4:9:0,9,107	0/0:7,0:7:21:0,21,220	0/0:8,0:8:24:0,24,245	0/1:1,1:2:24:27,0,24	./.:.:.:.:.	0/0:9,0:9:27:0,27,285	0/1:1,1:2:25:28,0,25	0/0:9,1:10:2:0,2,246	1/1:0,2:2:6:62,6,0	0/0:2,0:2:6:0,6,66	./.:.:.:.:.	0/0:3,0:3:9:0,9,95	0/0:5,0:5:15:0,15,154	0/0:1,0:1:3:0,3,30	0/0:1,0:1:3:0,3,32	0/0:6,0:6:18:0,18,187	0/0:2,0:2:6:0,6,63	0/0:3,0:3:9:0,9,94	0/0:3,0:3:9:0,9,92	0/0:5,0:5:15:0,15,156	0/0:5,0:5:12:0,12,140	0/0:4,0:4:12:0,12,125	0/0:4,0:4:12:0,12,133	0/0:3,0:3:9:0,9,92	./.:.:.:.:.	0/0:1,0:1:3:0,3,30	0/0:4,0:4:9:0,9,108	0/0:4,0:4:6:0,6,89	0/0:2,0:2:3:0,3,44	0/0:4,0:4:6:0,6,89	0/0:2,0:2:3:0,3,44	0/0:20,0:20:60:0,60,656
chr0	39466963	.	T	C	22593.8	.	AC=212;AF=0.797;AN=266;BaseQRankSum=5.933;DP=1018;Dels=0.00;FS=0.515;HaplotypeScore=0.0871;InbreedingCoeff=0.6834;MLEAC=213;MLEAF=0.801;MQ=59.70;MQ0=1;MQRankSum=0.276;QD=29.53;ReadPosRankSum=2.127	GT:AD:DP:GQ:PL	1/1:0,47:47:99:1495,138,0	0/0:17,0:17:51:0,51,504	1/1:0,16:16:48:520,48,0	1/1:0,51:51:99:1609,153,0	1/1:0,10:10:30:308,30,0	0/0:19,0:19:54:0,54,572	0/0:19,0:19:57:0,57,565	1/1:0,4:4:12:126,12,0	1/1:0,1:1:3:33,3,0	1/1:0,17:17:51:550,51,0	1/1:0,3:3:9:97,9,0	0/0:11,0:11:33:0,33,344	1/1:0,14:14:42:454,42,0	1/1:0,3:3:9:97,9,0	1/1:0,21:21:63:682,63,0	1/1:0,13:13:39:410,39,0	0/0:29,0:29:87:0,87,887	1/1:0,5:5:15:162,15,0	0/0:6,0:6:18:0,18,187	1/1:0,9:9:27:288,27,0	1/1:0,5:5:15:165,15,0	1/1:0,26:26:69:778,69,0	1/1:0,11:11:33:353,33,0	0/1:13,8:21:99:200,0,339	1/1:0,2:2:6:67,6,0	1/1:0,17:17:45:490,45,0	1/1:0,20:20:60:661,60,0	1/1:0,3:3:9:97,9,0	1/1:0,3:3:9:98,9,0	0/0:14,0:14:42:0,42,433	1/1:0,7:7:21:229,21,0	1/1:0,2:2:6:71,6,0	1/1:0,22:22:66:694,66,0	1/1:0,5:5:15:168,15,0	1/1:0,17:17:48:537,48,0	0/0:3,0:3:9:0,9,91	1/1:0,26:26:72:805,72,0	0/0:15,0:15:45:0,45,456	1/1:0,10:10:30:325,30,0	./.:.:.:.:.	1/1:0,4:4:12:125,12,0	1/1:0,15:15:45:483,45,0	1/1:0,25:25:72:777,72,0	0/0:13,0:13:39:0,39,402	1/1:0,17:17:48:536,48,0	0/0:21,0:21:63:0,63,652	1/1:0,8:8:24:261,24,0	0/1:8,1:9:8:8,0,223	1/1:0,1:1:3:32,3,0	0/0:6,0:6:18:0,18,184	1/1:0,3:3:9:97,9,0	1/1:0,2:2:6:64,6,0	1/1:0,7:7:21:229,21,0	./.:.:.:.:.	1/1:0,3:3:9:93,9,0	1/1:0,1:1:3:31,3,0	0/0:5,0:5:15:0,15,157	0/0:6,0:6:18:0,18,186	1/1:0,2:2:6:68,6,0	0/0:5,0:5:15:0,15,156	1/1:0,5:5:15:164,15,0	1/1:0,4:4:12:126,12,0	0/0:4,0:4:12:0,12,122	0/1:1,4:5:14:111,0,14	1/1:0,7:7:21:224,21,0	1/1:0,4:4:12:132,12,0	1/1:0,1:1:3:31,3,0	1/1:0,7:7:21:223,21,0	1/1:0,4:4:12:130,12,0	0/0:3,0:3:9:0,9,91	1/1:0,2:2:6:61,6,0	1/1:0,3:3:9:95,9,0	1/1:0,4:4:12:132,12,0	1/1:0,3:3:9:98,9,0	1/1:0,4:4:12:125,12,0	0/0:4,0:4:9:0,9,106	1/1:0,4:4:12:126,12,0	1/1:0,1:1:3:32,3,0	1/1:0,2:2:6:62,6,0	1/1:0,4:4:12:132,12,0	1/1:0,5:5:15:161,15,0	1/1:0,5:5:15:162,15,0	1/1:0,8:8:24:247,24,0	1/1:0,5:5:15:165,15,0	0/0:1,0:1:3:0,3,32	1/1:0,3:3:9:99,9,0	1/1:0,2:2:6:66,6,0	1/1:0,3:3:9:98,9,0	1/1:0,4:4:12:130,12,0	1/1:0,2:2:6:59,6,0	1/1:0,1:1:3:33,3,0	1/1:0,2:2:6:65,6,0	1/1:0,4:4:9:111,9,0	0/0:4,0:4:12:0,12,122	1/1:0,3:3:9:97,9,0	1/1:0,4:4:12:129,12,0	1/1:0,5:5:15:162,15,0	1/1:0,3:3:9:98,9,0	./.:.:.:.:.	./.:.:.:.:.	1/1:0,5:5:15:159,15,0	1/1:0,3:3:9:95,9,0	1/1:0,4:4:12:121,12,0	1/1:0,3:3:6:74,6,0	1/1:0,3:3:9:98,9,0	1/1:0,4:4:12:132,12,0	1/1:0,2:2:6:57,6,0	1/1:0,5:5:15:158,15,0	0/0:2,0:2:6:0,6,64	1/1:0,1:1:3:29,3,0	1/1:0,5:5:15:159,15,0	0/0:2,0:2:6:0,6,63	1/1:0,5:5:15:149,15,0	0/1:3,2:5:48:48,0,77	1/1:0,5:5:15:159,15,0	0/0:5,0:5:15:0,15,153	1/1:0,3:3:9:93,9,0	1/1:0,6:6:18:187,18,0	1/1:0,1:1:3:32,3,0	1/1:0,2:2:6:63,6,0	1/1:0,5:5:15:157,15,0	1/1:0,3:3:9:98,9,0	1/1:0,4:4:12:130,12,0	1/1:0,5:5:15:157,15,0	1/1:0,3:3:9:95,9,0	1/1:0,2:2:6:65,6,0	1/1:0,8:8:24:256,24,0	1/1:0,2:2:6:65,6,0	1/1:0,2:2:6:65,6,0	1/1:0,11:11:27:313,27,0	1/1:0,4:4:6:89,6,0	0/0:3,0:3:6:0,6,75	1/1:0,10:10:15:208,15,0	1/1:0,5:5:15:161,15,0	1/1:0,2:2:3:45,3,0	1/1:0,6:6:9:134,9,0	0/0:36,0:36:99:0,108,1216
chr0	39467081	.	A	G	1141.36	.	AC=18;AF=0.067;AN=268;BaseQRankSum=2.500;DP=1226;Dels=0.00;FS=0.000;HaplotypeScore=0.1302;InbreedingCoeff=0.4960;MLEAC=14;MLEAF=0.052;MQ=59.74;MQ0=0;MQRankSum=0.426;QD=20.75;ReadPosRankSum=-1.817	GT:AD:DP:GQ:PL	0/0:68,0:68:99:0,205,2210	0/0:12,0:12:36:0,36,378	0/0:23,0:23:66:0,66,685	0/0:62,0:62:99:0,186,1897	0/0:13,0:13:39:0,39,396	0/0:21,0:21:63:0,63,637	0/0:32,0:32:87:0,87,929	0/0:6,0:6:18:0,18,197	0/0:2,0:2:6:0,6,62	0/0:27,0:27:81:0,81,842	0/0:2,0:2:6:0,6,58	0/0:17,0:17:48:0,48,512	0/0:22,0:22:60:0,60,644	0/0:2,0:2:6:0,6,61	0/0:29,0:29:75:0,75,807	0/0:26,0:26:78:0,78,801	0/0:20,0:20:60:0,60,608	0/0:5,0:5:15:0,15,153	0/0:12,0:12:30:0,30,338	1/1:0,11:11:33:346,33,0	0/0:9,0:9:27:0,27,281	0/0:23,0:23:60:0,60,646	0/0:26,0:26:78:0,78,784	0/0:22,0:22:66:0,66,656	0/0:2,0:2:6:0,6,64	0/0:19,0:19:57:0,57,581	0/0:21,0:21:63:0,63,656	0/0:4,0:4:12:0,12,132	0/0:4,0:4:12:0,12,131	0/0:20,0:20:54:0,54,576	0/0:7,0:7:21:0,21,219	0/0:2,0:2:6:0,6,67	0/0:20,0:20:60:0,60,582	0/0:3,0:3:9:0,9,91	0/0:13,0:13:39:0,39,393	0/0:3,0:3:9:0,9,91	0/0:17,0:17:51:0,51,518	0/0:17,0:17:51:0,51,512	0/0:14,0:14:36:0,36,399	0/0:1,0:1:3:0,3,23	0/0:11,0:11:33:0,33,347	0/0:20,0:20:60:0,60,599	0/0:20,0:20:57:0,57,595	0/0:25,0:25:75:0,75,781	0/0:22,0:22:63:0,63,657	0/0:25,0:25:69:0,69,729	0/0:15,0:15:45:0,45,469	0/0:5,0:5:15:0,15,163	0/0:1,0:1:3:0,3,30	0/0:6,0:6:18:0,18,185	0/0:3,0:3:9:0,9,94	0/0:5,0:5:15:0,15,162	0/0:7,0:7:18:0,18,201	0/0:4,0:4:12:0,12,120	1/1:0,5:5:12:139,12,0	0/0:4,0:4:12:0,12,118	0/0:5,0:5:15:0,15,152	0/0:4,0:4:12:0,12,122	0/0:3,0:3:9:0,9,92	0/0:11,0:11:33:0,33,339	0/0:6,0:6:18:0,18,178	0/0:4,0:4:12:0,12,121	0/0:9,0:9:27:0,27,281	0/0:1,0:1:3:0,3,30	0/0:11,0:11:30:0,30,326	0/0:7,0:7:21:0,21,217	0/0:6,0:6:18:0,18,189	0/0:4,0:4:12:0,12,122	0/0:9,0:9:21:0,21,238	0/0:2,0:2:6:0,6,59	0/0:5,0:5:15:0,15,154	0/0:7,0:7:21:0,21,221	1/1:0,4:4:12:130,12,0	0/1:3,3:6:77:79,0,77	0/0:6,0:6:18:0,18,179	0/0:2,0:2:6:0,6,59	0/0:5,0:5:12:0,12,125	1/1:0,3:3:9:89,9,0	0/0:2,0:2:6:0,6,63	0/0:2,0:2:6:0,6,61	0/0:3,0:3:9:0,9,94	0/0:8,0:8:24:0,24,249	0/0:6,0:6:18:0,18,185	0/0:6,0:6:15:0,15,166	0/0:3,0:3:9:0,9,91	0/0:7,0:7:21:0,21,210	0/0:3,0:3:9:0,9,92	0/0:5,0:5:15:0,15,158	0/0:2,0:2:3:0,3,45	0/0:3,0:3:9:0,9,92	0/0:3,0:3:9:0,9,96	0/0:4,0:4:9:0,9,95	0/0:2,0:2:6:0,6,63	0/0:2,0:2:6:0,6,63	0/0:6,0:6:18:0,18,185	0/0:4,0:4:12:0,12,120	0/0:9,0:9:27:0,27,268	0/0:3,0:3:9:0,9,95	./.:.:.:.:.	0/0:1,0:1:3:0,3,32	0/0:9,0:9:27:0,27,276	0/0:2,0:2:6:0,6,63	0/0:7,0:7:21:0,21,214	0/1:5,4:9:99:103,0,133	0/0:4,0:4:12:0,12,123	1/1:0,5:5:15:161,15,0	0/0:5,0:5:15:0,15,152	0/0:6,0:6:18:0,18,186	0/0:2,0:2:6:0,6,61	0/0:3,0:3:9:0,9,92	0/0:2,0:2:6:0,6,59	0/0:2,0:2:6:0,6,63	0/0:8,0:8:24:0,24,241	0/0:1,0:1:3:0,3,32	0/0:5,0:5:12:0,12,138	0/0:6,0:6:18:0,18,184	0/0:5,0:5:15:0,15,149	0/0:10,0:10:30:0,30,306	./.:.:.:.:.	1/1:0,5:5:12:141,12,0	0/0:3,0:3:9:0,9,94	0/0:7,0:7:21:0,21,213	1/1:0,2:2:3:45,3,0	1/1:0,5:5:15:155,15,0	0/0:4,0:4:12:0,12,124	0/0:1,0:1:3:0,3,29	0/0:6,0:6:18:0,18,186	0/0:2,0:2:6:0,6,60	./.:.:.:.:.	0/0:5,0:5:9:0,9,120	0/0:1,0:1:3:0,3,30	0/0:4,0:4:6:0,6,89	0/0:10,0:10:15:0,15,223	0/0:3,0:3:9:0,9,93	0/0:2,0:2:3:0,3,45	0/0:4,0:4:9:0,9,92	0/0:30,0:30:90:0,90,1004
chr0	39468182	.	G	T	16478.3	.	AC=227;AF=0.915;AN=248;BaseQRankSum=-3.276;DP=623;Dels=0.00;FS=0.000;HaplotypeScore=0.1696;InbreedingCoeff=0.4059;MLEAC=231;MLEAF=0.931;MQ=59.70;MQ0=0;MQRankSum=2.401;QD=29.53;ReadPosRankSum=-0.349	GT:AD:DP:GQ:PL	1/1:0,40:40:99:1245,120,0	1/1:0,13:13:39:393,39,0	1/1:0,9:9:27:278,27,0	1/1:0,21:21:63:631,63,0	1/1:0,7:7:21:218,21,0	1/1:0,11:11:30:321,30,0	1/1:0,10:10:30:313,30,0	1/1:1,1:2:3:31,3,0	1/1:0,1:1:3:32,3,0	1/1:0,11:11:33:326,33,0	1/1:0,3:3:9:91,9,0	0/0:4,0:4:12:0,12,136	1/1:0,6:6:18:186,18,0	./.:.:.:.:.	1/1:0,17:17:51:528,51,0	1/1:0,4:4:12:120,12,0	1/1:0,8:8:24:241,24,0	1/1:0,2:2:6:65,6,0	1/1:0,2:2:6:61,6,0	1/1:0,1:1:3:30,3,0	1/1:0,2:2:6:61,6,0	1/1:0,2:2:6:59,6,0	1/1:0,12:12:33:366,33,0	0/1:4,1:5:18:18,0,113	1/1:0,3:3:9:88,9,0	1/1:0,9:9:27:275,27,0	1/1:0,9:9:24:240,24,0	1/1:0,2:2:6:63,6,0	1/1:0,1:1:3:33,3,0	1/1:0,15:15:45:461,45,0	1/1:0,5:5:15:163,15,0	1/1:0,1:1:3:34,3,0	1/1:0,5:5:15:159,15,0	1/1:0,1:1:3:32,3,0	1/1:0,15:15:45:451,45,0	0/0:2,0:2:6:0,6,63	1/1:0,9:9:27:281,27,0	1/1:0,3:3:9:96,9,0	1/1:0,9:9:27:287,27,0	1/1:0,1:1:3:32,3,0	1/1:0,4:4:12:129,12,0	1/1:0,10:10:30:298,30,0	1/1:0,15:15:42:442,42,0	0/0:13,0:13:33:0,33,370	1/1:0,18:18:51:545,51,0	1/1:0,6:6:18:187,18,0	1/1:0,7:7:21:211,21,0	0/0:1,1:2:3:0,3,32	./.:.:.:.:.	1/1:0,3:3:9:94,9,0	./.:.:.:.:.	1/1:0,3:3:9:91,9,0	1/1:0,7:7:21:218,21,0	1/1:0,1:1:3:32,3,0	1/1:0,7:7:21:217,21,0	1/1:0,2:2:6:57,6,0	0/0:2,0:2:6:0,6,67	0/0:4,0:4:12:0,12,128	1/1:0,2:2:6:62,6,0	0/0:5,0:5:15:0,15,157	1/1:0,2:2:6:61,6,0	1/1:0,1:1:3:32,3,0	1/1:0,4:4:12:119,12,0	1/1:0,3:3:9:96,9,0	1/1:0,4:4:12:122,12,0	./.:.:.:.:.	1/1:0,3:3:9:95,9,0	1/1:0,6:6:18:184,18,0	1/1:0,1:1:3:30,3,0	1/1:0,2:2:6:60,6,0	1/1:0,1:1:3:32,3,0	1/1:0,1:1:3:32,3,0	1/1:0,1:1:3:32,3,0	1/1:0,2:2:6:61,6,0	./.:.:.:.:.	0/0:1,0:1:3:0,3,33	1/1:0,1:1:3:28,3,0	1/1:0,5:5:15:155,15,0	./.:.:.:.:.	1/1:0,1:1:3:32,3,0	./.:.:.:.:.	1/1:0,1:1:3:31,3,0	1/1:0,6:6:18:187,18,0	1/1:0,3:3:9:94,9,0	1/1:0,2:2:6:62,6,0	1/1:0,2:2:6:63,6,0	1/1:0,4:4:12:125,12,0	./.:.:.:.:.	1/1:0,5:5:15:157,15,0	1/1:0,4:4:12:125,12,0	./.:.:.:.:.	1/1:0,5:5:15:153,15,0	1/1:0,2:2:6:61,6,0	./.:.:.:.:.	1/1:0,3:3:9:92,9,0	1/1:0,2:2:6:61,6,0	1/1:0,4:4:9:92,9,0	1/1:0,3:3:9:95,9,0	1/1:0,4:4:12:123,12,0	1/1:0,3:3:9:91,9,0	1/1:0,5:5:15:151,15,0	./.:.:.:.:.	1/1:0,2:2:6:59,6,0	1/1:0,3:3:9:92,9,0	1/1:0,1:1:3:31,3,0	1/1:0,4:4:12:123,12,0	1/1:0,2:2:6:65,6,0	1/1:0,3:3:9:90,9,0	1/1:0,2:2:6:61,6,0	1/1:0,1:1:3:32,3,0	1/1:0,5:5:15:154,15,0	1/1:0,2:2:6:62,6,0	1/1:0,6:6:15:168,15,0	1/1:0,1:1:3:34,3,0	1/1:0,3:3:9:93,9,0	1/1:0,1:1:3:31,3,0	./.:.:.:.:.	1/1:0,2:2:6:59,6,0	1/1:0,2:2:6:61,6,0	1/1:0,1:1:3:30,3,0	1/1:0,3:3:9:94,9,0	1/1:0,3:3:9:95,9,0	1/1:0,3:3:9:91,9,0	1/1:0,6:6:18:183,18,0	1/1:0,4:4:12:126,12,0	1/1:0,3:3:9:88,9,0	1/1:0,4:4:12:123,12,0	1/1:0,1:1:3:32,3,0	1/1:0,1:1:3:32,3,0	1/1:0,3:3:6:75,6,0	1/1:0,4:4:12:124,12,0	0/0:2,0:2:3:0,3,45	1/1:0,11:11:21:271,21,0	1/1:0,8:8:18:199,18,0	1/1:0,5:5:9:120,9,0	./.:.:.:.:.	0/0:30,0:30:90:0,90,1017
chr0	39468368	.	A	T	637.24	.	AC=16;AF=0.062;AN=260;BaseQRankSum=-1.272;DP=824;Dels=0.00;FS=1.526;HaplotypeScore=0.0415;InbreedingCoeff=0.4262;MLEAC=11;MLEAF=0.042;MQ=59.74;MQ0=1;MQRankSum=1.310;QD=22.76;ReadPosRankSum=-0.242	GT:AD:DP:GQ:PL	0/0:49,0:49:99:0,147,1526	0/0:22,0:22:66:0,66,673	0/0:7,0:7:21:0,21,204	0/0:31,0:31:93:0,93,933	0/0:19,0:19:57:0,57,575	0/0:9,0:9:24:0,24,258	0/0:15,0:15:45:0,45,446	0/0:1,0:1:3:0,3,34	0/0:2,0:2:6:0,6,62	0/0:15,0:15:42:0,42,433	0/0:1,0:1:3:0,3,35	0/0:15,0:15:45:0,45,474	0/0:14,0:14:42:0,42,432	1/1:0,2:2:6:61,6,0	0/0:7,0:7:21:0,21,216	0/0:8,0:8:24:0,24,248	0/0:10,0:10:21:0,21,253	1/1:0,1:1:3:28,3,0	0/0:8,0:8:15:0,15,178	0/0:4,0:4:9:0,9,104	0/0:3,0:3:9:0,9,95	0/0:6,0:6:15:0,15,168	0/0:10,0:10:30:0,30,311	0/0:15,0:15:45:0,45,450	0/0:2,0:2:6:0,6,67	0/0:18,0:18:51:0,51,527	1/1:0,9:9:27:288,27,0	0/0:1,0:1:3:0,3,33	./.:.:.:.:.	0/0:18,0:18:51:0,51,542	0/0:6,0:6:18:0,18,189	./.:.:.:.:.	1/1:0,4:4:12:120,12,0	0/0:2,0:2:6:0,6,65	0/0:12,0:12:36:0,36,374	0/0:5,0:5:15:0,15,157	0/0:21,0:21:54:0,54,593	0/0:7,0:7:21:0,21,216	0/0:9,0:9:27:0,27,276	0/0:4,0:4:12:0,12,130	0/0:3,0:3:9:0,9,93	0/0:16,0:16:45:0,45,479	0/0:16,0:16:45:0,45,479	0/0:12,0:12:33:0,33,357	0/0:12,0:12:36:0,36,369	0/0:22,0:22:57:0,57,611	0/0:7,0:7:21:0,21,212	0/0:1,0:1:3:0,3,31	0/0:3,0:3:9:0,9,93	0/0:7,0:7:21:0,21,208	0/0:2,0:2:6:0,6,62	0/0:2,0:2:6:0,6,64	0/0:4,0:4:12:0,12,122	0/0:2,0:2:6:0,6,61	0/0:4,0:4:12:0,12,126	0/0:1,0:1:3:0,3,31	0/0:5,0:5:15:0,15,154	0/0:3,0:3:9:0,9,100	0/0:2,0:2:6:0,6,67	0/0:9,0:9:27:0,27,275	0/0:3,0:3:9:0,9,92	0/0:2,0:2:6:0,6,67	0/0:7,0:7:21:0,21,218	0/0:3,0:3:9:0,9,97	1/1:0,2:2:6:57,6,0	0/0:2,0:2:6:0,6,65	0/0:3,0:3:9:0,9,93	0/0:8,0:8:24:0,24,239	0/0:4,0:4:12:0,12,126	0/0:1,0:1:3:0,3,30	./.:.:.:.:.	0/0:3,0:3:9:0,9,96	0/0:2,0:2:6:0,6,61	0/0:5,0:5:15:0,15,154	0/0:7,0:7:18:0,18,207	./.:.:.:.:.	0/0:3,0:3:9:0,9,95	0/0:8,0:8:24:0,24,244	0/0:1,0:1:3:0,3,32	0/0:1,0:1:3:0,3,33	0/0:5,0:5:15:0,15,158	0/0:1,0:1:3:0,3,33	./.:.:.:.:.	0/0:2,0:2:6:0,6,57	0/0:1,0:1:3:0,3,30	0/0:3,0:3:9:0,9,101	0/0:2,0:2:6:0,6,65	0/0:1,0:1:3:0,3,32	0/0:7,0:7:21:0,21,221	0/0:3,0:3:9:0,9,94	./.:.:.:.:.	1/1:0,4:4:12:122,12,0	0/0:4,0:4:12:0,12,126	./.:.:.:.:.	0/0:3,0:3:9:0,9,92	0/0:3,0:3:9:0,9,94	0/0:5,0:5:15:0,15,155	1/1:0,1:1:3:30,3,0	1/1:0,5:5:12:135,12,0	0/0:2,0:2:6:0,6,62	0/0:4,0:4:12:0,12,124	0/0:1,0:1:3:0,3,32	0/0:5,0:5:15:0,15,151	0/0:9,0:9:27:0,27,267	0/0:3,0:3:9:0,9,91	0/0:7,0:7:18:0,18,177	0/0:3,0:3:9:0,9,95	0/0:3,0:3:9:0,9,91	0/0:1,0:1:3:0,3,32	0/0:2,0:2:6:0,6,61	0/0:7,0:7:21:0,21,201	0/0:1,0:1:3:0,3,32	0/0:5,0:5:12:0,12,136	0/0:7,0:7:21:0,21,210	0/0:3,0:3:9:0,9,97	0/0:4,0:4:12:0,12,122	0/0:5,0:5:15:0,15,154	0/0:3,0:3:9:0,9,96	0/0:1,0:1:3:0,3,30	0/0:3,0:3:9:0,9,86	0/0:7,0:7:21:0,21,219	0/0:4,0:4:12:0,12,128	0/0:7,0:7:21:0,21,219	0/0:7,0:7:21:0,21,222	0/0:5,0:5:12:0,12,136	0/0:3,0:3:9:0,9,100	0/0:1,0:1:3:0,3,29	0/0:1,0:1:3:0,3,33	0/0:7,0:7:21:0,21,213	0/0:1,0:1:3:0,3,31	0/0:5,0:5:9:0,9,104	0/0:3,0:3:6:0,6,75	0/0:9,0:9:18:0,18,219	0/0:6,0:6:15:0,15,157	0/0:7,0:7:12:0,12,165	0/0:2,0:2:3:0,3,45	0/0:30,0:30:87:0,87,996
chr0	39470366	.	C	T	16012	.	AC=185;AF=0.717;AN=258;BaseQRankSum=-7.013;DP=852;Dels=0.00;FS=35.259;HaplotypeScore=0.1602;InbreedingCoeff=0.1229;MLEAC=185;MLEAF=0.717;MQ=47.30;MQ0=22;MQRankSum=4.886;QD=22.09;ReadPosRankSum=-4.879	GT:AD:DP:GQ:PL	1/1:0,37:37:99:1150,108,0	0/1:4,12:16:28:305,0,28	0/1:1,8:9:5:215,0,5	0/1:9,23:32:48:640,0,48	1/1:1,16:17:45:481,45,0	0/1:5,6:11:17:138,0,17	1/1:2,8:10:18:215,18,0	1/1:0,1:1:3:33,3,0	1/1:1,1:2:3:31,3,0	0/1:2,8:10:5:221,0,5	1/1:1,1:2:3:32,3,0	0/0:15,0:15:30:0,30,347	0/1:1,7:8:17:112,0,17	1/1:0,2:2:6:61,6,0	0/1:4,17:21:39:461,0,39	0/1:3,5:8:44:133,0,44	0/1:1,10:11:4:222,0,4	1/1:0,2:2:6:62,6,0	0/1:2,7:9:17:149,0,17	1/1:0,3:3:9:92,9,0	1/1:0,1:1:3:32,3,0	1/1:2,5:7:15:152,15,0	1/1:1,12:13:36:367,36,0	0/1:10,8:18:99:205,0,176	1/1:0,2:2:6:67,6,0	1/1:2,14:16:12:404,12,0	0/1:4,11:15:25:309,0,25	1/1:0,4:4:9:95,9,0	1/1:0,3:3:6:63,6,0	0/1:1,7:8:12:178,0,12	1/1:0,2:2:6:65,6,0	1/1:0,3:3:9:89,9,0	1/1:2,6:8:18:185,18,0	1/1:0,2:2:6:65,6,0	1/1:1,13:14:39:405,39,0	0/0:2,0:2:6:0,6,68	0/1:5,9:14:37:222,0,37	./.:.:.:.:.	1/1:0,9:9:27:282,27,0	1/1:0,3:3:9:94,9,0	1/1:0,1:1:3:32,3,0	0/1:2,13:15:22:353,0,22	0/1:4,4:8:75:102,0,75	0/0:13,0:13:30:0,30,328	1/1:2,15:17:45:454,45,0	1/1:0,13:13:27:282,27,0	0/1:2,8:10:4:228,0,4	0/0:3,0:3:6:0,6,69	1/1:0,3:3:9:93,9,0	1/1:2,5:7:15:147,15,0	1/1:0,2:2:6:61,6,0	./.:.:.:.:.	1/1:0,3:3:9:94,9,0	1/1:0,2:2:3:32,3,0	0/1:1,8:9:6:218,0,6	./.:.:.:.:.	0/0:3,0:3:9:0,9,99	0/0:6,0:6:18:0,18,189	1/1:1,3:4:9:94,9,0	0/0:3,0:3:6:0,6,67	0/1:3,4:7:46:108,0,46	./.:.:.:.:.	1/1:1,6:7:18:185,18,0	1/1:0,1:1:3:32,3,0	0/1:2,2:4:23:55,0,23	0/1:2,5:7:14:139,0,14	1/1:0,2:2:6:63,6,0	1/1:2,4:6:12:126,12,0	0/1:2,3:5:53:65,0,53	./.:.:.:.:.	0/0:2,0:2:6:0,6,64	1/1:0,6:6:12:126,12,0	1/1:0,6:6:18:184,18,0	0/1:3,4:7:49:93,0,49	1/1:0,3:3:9:89,9,0	0/0:3,0:3:6:0,6,78	1/1:3,4:7:12:127,12,0	1/1:0,3:3:9:92,9,0	0/0:1,0:1:3:0,3,33	0/0:6,0:6:18:0,18,185	0/0:3,0:3:6:0,6,65	1/1:0,2:2:6:64,6,0	./.:.:.:.:.	1/1:0,2:2:6:68,6,0	0/1:2,4:6:46:92,0,46	1/1:0,1:1:3:32,3,0	1/1:1,6:7:18:186,18,0	./.:.:.:.:.	1/1:1,4:5:12:126,12,0	1/1:0,3:3:9:92,9,0	1/1:2,4:6:12:124,12,0	1/1:0,2:2:6:59,6,0	0/1:2,3:5:20:82,0,20	1/1:0,4:4:6:62,6,0	1/1:0,3:3:9:93,9,0	1/1:0,1:1:3:31,3,0	1/1:0,1:1:3:32,3,0	1/1:0,5:5:15:154,15,0	1/1:0,1:1:3:27,3,0	1/1:0,3:3:9:93,9,0	./.:.:.:.:.	1/1:0,1:1:3:32,3,0	0/1:1,1:2:25:25,0,26	0/0:1,0:1:3:0,3,32	1/1:1,2:3:6:60,6,0	1/1:0,6:6:18:187,18,0	1/1:0,2:2:6:61,6,0	0/1:1,7:8:7:196,0,7	1/1:0,1:1:3:32,3,0	0/1:1,1:2:25:26,0,25	0/1:2,6:8:36:133,0,36	1/1:0,1:1:3:32,3,0	0/1:5,7:12:37:190,0,37	1/1:0,2:2:6:63,6,0	1/1:1,6:7:18:186,18,0	1/1:0,6:6:18:184,18,0	0/1:2,3:5:20:81,0,20	0/1:1,7:8:14:162,0,14	1/1:0,6:6:18:181,18,0	1/1:0,6:6:18:187,18,0	0/1:1,4:5:17:113,0,17	1/1:0,4:4:12:127,12,0	0/1:2,8:10:10:195,0,10	1/1:0,7:7:21:216,21,0	1/1:0,3:3:9:94,9,0	0/1:3,4:7:45:105,0,45	1/1:2,5:7:9:107,9,0	0/1:3,1:4:25:25,0,26	1/1:0,2:2:3:32,3,0	0/1:2,4:6:30:110,0,30	0/0:4,0:4:6:0,6,89	0/0:9,0:9:15:0,15,210	0/0:8,0:8:15:0,15,198	0/0:5,0:5:9:0,9,121	1/1:1,6:7:15:171,15,0	1/1:0,2:2:3:45,3,0	0/0:39,0:39:75:0,75,834
chr0	39470827	.	A	G	530.75	.	AC=34;AF=0.221;AN=154;BaseQRankSum=-5.082;DP=187;Dels=0.00;FS=38.671;HaplotypeScore=0.0367;InbreedingCoeff=0.2596;MLEAC=26;MLEAF=0.169;MQ=42.43;MQ0=4;MQRankSum=1.738;QD=14.74;ReadPosRankSum=-5.606	GT:AD:DP:GQ:PL	0/0:8,0:8:21:0,21,214	0/0:6,0:6:15:0,15,140	1/1:0,3:3:9:89,9,0	0/0:10,0:10:21:0,21,230	0/0:5,0:5:15:0,15,150	0/0:1,0:1:3:0,3,32	0/0:2,0:2:6:0,6,62	./.:.:.:.:.	./.:.:.:.:.	0/0:2,0:2:6:0,6,63	0/0:1,0:1:3:0,3,32	0/1:1,3:4:21:77,0,21	0/0:5,0:5:9:0,9,91	0/0:1,0:1:3:0,3,32	0/1:1,3:4:20:77,0,20	./.:.:.:.:.	0/0:5,0:5:12:0,12,140	0/0:2,0:2:6:0,6,65	./.:.:.:.:.	./.:.:.:.:.	0/0:2,0:2:6:0,6,62	./.:.:.:.:.	0/0:4,0:4:12:0,12,122	0/0:8,0:8:24:0,24,241	./.:.:.:.:.	1/1:0,2:2:6:58,6,0	./.:.:.:.:.	1/1:0,1:1:3:30,3,0	./.:.:.:.:.	0/0:4,0:4:12:0,12,123	./.:.:.:.:.	./.:.:.:.:.	1/1:0,1:1:3:30,3,0	./.:.:.:.:.	0/0:2,0:2:6:0,6,60	./.:.:.:.:.	0/0:2,0:2:3:0,3,45	0/0:1,0:1:3:0,3,32	0/0:3,0:3:6:0,6,64	0/0:1,0:1:3:0,3,33	0/0:1,0:1:3:0,3,32	0/0:2,0:2:6:0,6,65	0/1:1,1:2:22:22,0,26	0/0:4,0:4:12:0,12,120	1/1:0,2:2:6:59,6,0	0/0:1,1:2:3:0,3,31	0/1:1,1:2:24:24,0,26	./.:.:.:.:.	./.:.:.:.:.	./.:.:.:.:.	1/1:0,1:1:3:30,3,0	./.:.:.:.:.	0/0:2,0:2:6:0,6,61	./.:.:.:.:.	0/1:2,1:3:21:21,0,52	./.:.:.:.:.	./.:.:.:.:.	0/0:1,0:1:3:0,3,31	./.:.:.:.:.	0/0:1,0:1:3:0,3,32	./.:.:.:.:.	0/0:1,0:1:3:0,3,31	0/0:1,0:1:3:0,3,32	./.:.:.:.:.	0/0:2,0:2:6:0,6,64	1/1:0,1:1:3:30,3,0	0/0:1,0:1:3:0,3,32	0/0:2,0:2:6:0,6,65	./.:.:.:.:.	./.:.:.:.:.	0/1:1,1:2:24:24,0,25	0/0:2,0:2:6:0,6,63	1/1:0,1:1:3:30,3,0	./.:.:.:.:.	./.:.:.:.:.	1/1:0,1:1:3:30,3,0	0/0:1,0:2:3:0,3,31	1/1:0,1:1:3:30,3,0	0/0:1,0:1:3:0,3,33	./.:.:.:.:.	./.:.:1:.:.	0/0:3,0:3:9:0,9,91	0/0:1,0:1:3:0,3,33	0/0:1,0:1:3:0,3,32	1/1:0,1:1:3:31,3,0	0/0:1,0:1:3:0,3,32	0/0:1,0:1:3:0,3,29	./.:.:.:.:.	0/0:1,0:1:3:0,3,32	./.:.:.:.:.	./.:.:.:.:.	./.:.:.:.:.	./.:.:.:.:.	1/1:0,1:1:3:30,3,0	0/0:1,0:1:3:0,3,31	./.:.:.:.:.	./.:.:.:.:.	0/0:1,0:1:3:0,3,31	0/0:2,0:2:6:0,6,63	./.:.:.:.:.	./.:.:.:.:.	0/0:2,0:2:3:0,3,32	./.:.:.:.:.	0/0:1,0:1:3:0,3,32	./.:.:.:.:.	./.:.:.:.:.	./.:.:.:.:.	0/0:3,0:3:9:0,9,94	./.:.:.:.:.	./.:.:.:.:.	./.:.:.:.:.	./.:.:.:.:.	0/0:1,0:1:3:0,3,32	./.:.:.:.:.	./.:.:.:.:.	0/0:3,0:3:9:0,9,91	0/0:2,0:2:6:0,6,64	0/0:1,0:1:3:0,3,31	./.:.:.:.:.	./.:.:.:.:.	./.:.:.:.:.	0/0:2,0:2:6:0,6,62	0/0:1,0:1:3:0,3,32	./.:.:.:.:.	./.:.:.:.:.	1/1:0,1:1:3:30,3,0	1/1:0,2:2:6:59,6,0	0/0:2,0:2:6:0,6,61	0/0:3,0:3:9:0,9,89	./.:.:.:.:.	./.:.:.:.:.	./.:.:.:.:.	./.:.:.:.:.	./.:.:.:.:.	./.:.:.:.:.	./.:.:.:.:.	0/0:9,0:9:27:0,27,303
chr0	39477000	.	G	A	7085.45	.	AC=119;AF=0.476;AN=250;BaseQRankSum=-2.189;DP=592;Dels=0.00;FS=10.018;HaplotypeScore=0.0854;InbreedingCoeff=0.6434;MLEAC=116;MLEAF=0.464;MQ=56.88;MQ0=3;MQRankSum=-0.755;QD=25.95;ReadPosRankSum=0.214	GT:AD:DP:GQ:PL	0/0:28,0:28:84:0,84,869	0/0:18,0:18:54:0,54,551	0/0:10,0:10:30:0,30,308	1/1:1,28:29:55:813,55,0	1/1:0,10:10:27:281,27,0	0/0:7,0:7:21:0,21,208	1/1:0,3:3:9:92,9,0	0/1:1,1:2:26:26,0,26	./.:.:.:.:.	0/0:3,0:3:9:0,9,89	0/0:2,0:2:6:0,6,63	0/0:13,0:13:36:0,36,384	1/1:0,8:8:24:250,24,0	./.:.:.:.:.	1/1:0,14:14:42:433,42,0	1/1:0,9:9:27:282,27,0	1/1:0,9:9:27:280,27,0	0/0:2,0:2:6:0,6,63	1/1:0,1:1:3:32,3,0	0/0:2,0:2:6:0,6,64	1/1:0,1:1:3:33,3,0	0/0:3,0:3:9:0,9,92	0/0:9,0:9:27:0,27,266	0/0:10,0:10:30:0,30,306	./.:.:.:.:.	1/1:0,8:8:24:248,24,0	1/1:0,9:9:24:249,24,0	1/1:0,2:2:6:61,6,0	./.:.:.:.:.	1/1:0,6:6:18:182,18,0	./.:.:.:.:.	./.:.:.:.:.	1/1:0,4:5:12:122,12,0	1/1:0,1:1:3:32,3,0	1/1:0,9:9:27:280,27,0	1/1:0,1:1:3:32,3,0	1/1:0,9:9:27:288,27,0	1/1:0,6:6:18:181,18,0	1/1:0,7:7:21:225,21,0	./.:.:.:.:.	1/1:0,6:6:18:191,18,0	1/1:0,7:7:21:214,21,0	0/1:6,11:17:99:293,0,134	0/0:11,0:11:33:0,33,327	0/0:6,0:6:18:0,18,184	0/0:12,0:12:36:0,36,365	0/0:3,0:3:9:0,9,93	0/0:4,0:4:9:0,9,95	1/1:0,1:1:3:30,3,0	1/1:0,3:3:6:76,6,0	0/0:3,0:3:9:0,9,92	1/1:0,4:4:12:124,12,0	0/0:3,0:3:9:0,9,90	1/1:0,2:2:6:63,6,0	0/0:4,0:4:12:0,12,120	1/1:0,3:3:6:63,6,0	0/0:3,0:3:9:0,9,96	0/0:6,0:6:18:0,18,177	0/0:1,0:1:3:0,3,31	0/0:4,0:4:12:0,12,122	1/1:0,1:1:3:31,3,0	1/1:0,4:4:9:109,9,0	1/1:0,4:4:12:123,12,0	1/1:0,1:1:3:34,3,0	1/1:0,2:2:6:60,6,0	1/1:0,3:3:9:93,9,0	1/1:0,2:2:6:67,6,0	1/1:0,4:4:12:118,12,0	1/1:0,1:1:3:30,3,0	0/0:2,0:2:6:0,6,62	./.:.:.:.:.	0/0:3,0:3:9:0,9,94	0/0:1,0:1:3:0,3,33	0/0:4,0:4:12:0,12,121	0/0:3,0:3:9:0,9,86	0/0:1,0:1:3:0,3,32	0/0:1,0:1:3:0,3,34	0/0:1,0:1:3:0,3,30	0/0:1,0:1:3:0,3,30	0/0:3,0:3:9:0,9,97	0/0:1,0:1:3:0,3,30	1/1:0,1:1:3:30,3,0	1/1:0,2:2:6:64,6,0	0/0:4,0:4:12:0,12,122	0/0:4,0:4:12:0,12,118	0/0:4,0:4:9:0,9,99	0/0:1,0:1:3:0,3,29	1/1:0,2:2:6:61,6,0	1/1:0,4:4:12:122,12,0	1/1:0,4:4:12:116,12,0	1/1:0,1:1:3:31,3,0	1/1:0,1:1:3:31,3,0	1/1:0,3:3:9:91,9,0	1/1:0,2:2:6:59,6,0	1/1:0,2:2:6:61,6,0	./.:.:.:.:.	1/1:0,2:2:6:64,6,0	./.:.:.:.:.	./.:.:.:.:.	1/1:0,2:2:6:59,6,0	1/1:0,2:2:3:32,3,0	1/1:0,2:2:6:61,6,0	1/1:0,2:2:6:61,6,0	0/0:5,0:5:15:0,15,148	0/0:1,0:1:3:0,3,33	0/0:3,0:3:9:0,9,90	0/0:4,0:4:9:0,9,89	1/1:0,3:3:9:95,9,0	0/1:1,1:2:26:26,0,26	1/1:0,1:1:3:30,3,0	0/0:8,0:8:24:0,24,237	0/1:1,1:2:25:25,0,26	0/0:5,0:5:15:0,15,153	./.:.:.:.:.	1/1:0,4:4:12:122,12,0	1/1:0,1:1:3:30,3,0	1/1:0,1:1:3:31,3,0	0/0:4,0:4:12:0,12,118	0/0:4,0:4:12:0,12,118	0/0:2,0:2:6:0,6,65	0/0:4,0:4:12:0,12,126	0/0:6,0:6:18:0,18,182	0/0:4,0:4:12:0,12,122	0/0:4,0:4:12:0,12,119	0/0:1,0:1:3:0,3,29	0/0:1,0:1:3:0,3,30	0/0:4,0:4:12:0,12,126	0/0:3,0:3:9:0,9,94	0/0:1,0:1:3:0,3,31	0/0:2,0:2:3:0,3,45	0/0:6,0:6:9:0,9,134	0/0:1,3:4:3:0,3,9	0/0:7,0:7:15:0,15,182	1/1:0,8:8:15:196,15,0	0/0:3,0:3:6:0,6,75	0/1:3,2:5:36:36,0,67	0/0:30,0:30:90:0,90,1006
chr0	39477005	.	T	A	6842.18	.	AC=122;AF=0.488;AN=250;BaseQRankSum=-5.366;DP=584;Dels=0.00;FS=16.093;HaplotypeScore=0.0911;InbreedingCoeff=0.6529;MLEAC=117;MLEAF=0.468;MQ=57.16;MQ0=3;MQRankSum=-0.869;QD=25.82;ReadPosRankSum=-0.347	GT:AD:DP:GQ:PL	0/0:29,0:29:87:0,87,951	0/0:18,0:18:54:0,54,564	0/0:10,0:10:30:0,30,313	1/1:0,28:28:84:865,84,0	1/1:0,10:10:27:272,27,0	0/0:7,0:7:21:0,21,213	1/1:0,3:3:9:90,9,0	1/1:0,1:1:3:32,3,0	./.:.:.:.:.	0/0:3,0:3:9:0,9,92	0/0:2,0:2:6:0,6,61	0/0:13,0:13:36:0,36,389	1/1:0,7:7:21:217,21,0	1/1:0,1:1:3:31,3,0	1/1:0,15:15:45:452,45,0	1/1:0,8:8:24:246,24,0	1/1:0,9:9:27:275,27,0	0/0:2,0:2:6:0,6,61	1/1:0,1:1:3:29,3,0	0/0:2,0:2:6:0,6,60	1/1:0,1:1:3:33,3,0	0/0:3,0:3:9:0,9,89	0/0:9,0:9:27:0,27,278	0/0:11,0:11:33:0,33,344	0/0:1,0:1:3:0,3,31	1/1:0,8:8:24:244,24,0	1/1:0,8:8:21:217,21,0	1/1:0,1:1:3:34,3,0	./.:.:.:.:.	1/1:0,6:6:18:182,18,0	./.:.:.:.:.	./.:.:.:.:.	1/1:0,5:5:12:118,12,0	1/1:0,2:2:6:62,6,0	1/1:0,8:8:24:247,24,0	1/1:0,1:1:3:30,3,0	1/1:0,9:9:27:275,27,0	1/1:0,5:5:15:148,15,0	1/1:0,7:7:21:222,21,0	./.:.:.:.:.	1/1:0,4:4:12:131,12,0	1/1:0,7:7:21:207,21,0	0/1:6,11:17:99:288,0,141	0/0:11,0:11:33:0,33,345	0/0:6,0:6:18:0,18,185	0/0:14,0:14:42:0,42,436	0/0:2,0:2:6:0,6,63	0/0:4,1:5:12:0,12,125	1/1:0,1:1:3:30,3,0	1/1:0,3:3:6:77,6,0	0/0:3,0:3:9:0,9,95	1/1:0,4:4:12:122,12,0	0/0:3,0:3:9:0,9,91	1/1:0,2:2:6:61,6,0	0/0:3,0:3:9:0,9,93	1/1:0,3:3:6:61,6,0	0/0:3,0:3:6:0,6,63	0/0:6,0:6:18:0,18,183	./.:.:.:.:.	0/0:5,0:5:15:0,15,154	1/1:0,1:1:3:30,3,0	1/1:0,4:4:9:107,9,0	1/1:0,4:4:12:120,12,0	1/1:0,1:1:3:33,3,0	1/1:0,2:2:6:61,6,0	1/1:0,3:3:9:89,9,0	1/1:0,2:2:6:67,6,0	1/1:0,4:4:12:115,12,0	1/1:0,1:1:3:29,3,0	0/0:2,0:2:6:0,6,62	./.:.:.:.:.	0/0:3,0:3:9:0,9,97	0/0:1,0:1:3:0,3,34	0/0:4,0:4:12:0,12,122	0/0:3,0:3:9:0,9,89	0/0:2,0:2:6:0,6,62	0/0:1,0:1:3:0,3,35	0/0:1,0:1:3:0,3,31	./.:.:.:.:.	0/0:3,0:3:9:0,9,95	0/0:1,0:1:3:0,3,34	1/1:0,1:1:3:30,3,0	1/1:0,1:1:3:31,3,0	0/0:3,0:3:9:0,9,95	0/0:3,0:3:9:0,9,95	0/0:3,0:3:9:0,9,95	0/0:1,0:1:3:0,3,33	1/1:0,2:2:6:61,6,0	1/1:0,4:4:12:118,12,0	1/1:0,4:4:12:126,12,0	1/1:0,1:1:3:30,3,0	1/1:0,1:1:3:29,3,0	1/1:0,3:3:9:90,9,0	1/1:0,2:2:6:57,6,0	1/1:0,2:2:6:59,6,0	./.:.:.:.:.	1/1:0,2:2:6:64,6,0	./.:.:.:.:.	./.:.:.:.:.	1/1:0,2:2:6:57,6,0	1/1:0,2:2:3:31,3,0	1/1:0,2:2:6:59,6,0	1/1:0,2:2:6:61,6,0	0/0:5,0:5:15:0,15,153	0/0:1,0:1:3:0,3,33	0/0:3,0:3:9:0,9,96	0/0:4,0:4:9:0,9,95	1/1:0,3:3:9:92,9,0	0/1:1,1:2:26:26,0,26	1/1:0,1:1:3:29,3,0	0/0:8,0:8:24:0,24,245	0/1:1,1:2:25:25,0,26	0/0:5,0:5:15:0,15,167	./.:.:.:.:.	1/1:0,4:4:12:118,12,0	1/1:0,1:1:3:29,3,0	1/1:0,1:1:3:30,3,0	0/0:3,0:3:9:0,9,95	0/0:5,0:5:15:0,15,151	0/0:2,0:2:6:0,6,67	0/0:4,0:4:12:0,12,130	0/0:6,0:6:18:0,18,188	0/0:4,0:4:12:0,12,129	0/0:5,0:5:15:0,15,152	0/0:1,0:1:3:0,3,33	0/0:1,0:1:3:0,3,31	0/0:5,0:5:15:0,15,152	0/0:3,0:3:9:0,9,96	0/0:1,0:1:3:0,3,32	0/0:4,0:4:9:0,9,107	0/0:6,0:6:9:0,9,134	0/0:2,0:3:3:0,3,31	0/0:7,0:7:15:0,15,184	1/1:0,8:8:15:195,15,0	0/0:3,0:3:6:0,6,76	0/1:3,2:5:36:36,0,67	0/0:26,0:26:75:0,75,857
chr0	39477006	.	C	A	7009.94	.	AC=124;AF=0.496;AN=250;BaseQRankSum=-4.100;DP=589;Dels=0.00;FS=9.656;HaplotypeScore=0.0911;InbreedingCoeff=0.6563;MLEAC=119;MLEAF=0.476;MQ=57.21;MQ0=3;MQRankSum=-1.423;QD=25.96;ReadPosRankSum=-1.032	GT:AD:DP:GQ:PL	0/0:29,0:29:87:0,87,938	0/0:18,0:18:54:0,54,567	0/0:10,0:10:30:0,30,318	1/1:0,28:28:84:867,84,0	1/1:0,10:10:27:274,27,0	0/0:7,0:7:21:0,21,214	1/1:0,4:4:12:118,12,0	1/1:0,1:1:3:32,3,0	./.:.:.:.:.	0/0:3,0:3:9:0,9,92	0/0:2,0:2:6:0,6,61	0/0:13,0:13:36:0,36,396	1/1:0,7:7:21:217,21,0	1/1:0,1:1:3:30,3,0	1/1:0,15:15:45:452,45,0	1/1:0,8:8:24:245,24,0	1/1:0,9:9:27:271,27,0	0/0:2,0:2:6:0,6,61	1/1:0,1:1:3:29,3,0	0/0:1,0:1:3:0,3,32	1/1:0,1:1:3:33,3,0	0/0:3,0:3:9:0,9,92	0/0:9,0:9:27:0,27,283	0/0:11,0:11:33:0,33,341	./.:.:.:.:.	1/1:0,8:8:24:245,24,0	1/1:0,8:8:21:220,21,0	1/1:0,1:1:3:33,3,0	./.:.:.:.:.	1/1:0,6:6:18:182,18,0	./.:.:.:.:.	./.:.:.:.:.	1/1:0,4:5:12:118,12,0	1/1:0,2:2:6:62,6,0	1/1:0,9:9:27:275,27,0	1/1:0,1:1:3:32,3,0	1/1:0,9:9:27:273,27,0	1/1:0,6:6:15:164,15,0	1/1:0,7:7:21:221,21,0	./.:.:.:.:.	1/1:0,5:5:15:162,15,0	1/1:0,7:7:21:207,21,0	0/1:6,11:17:99:294,0,145	0/0:11,0:11:33:0,33,339	0/0:6,0:6:18:0,18,186	0/0:14,0:14:42:0,42,421	0/0:2,0:2:6:0,6,61	0/0:4,1:5:12:0,12,123	1/1:0,1:1:3:29,3,0	1/1:0,3:3:6:76,6,0	0/0:3,0:3:9:0,9,95	1/1:0,4:4:12:120,12,0	0/0:3,0:3:9:0,9,91	1/1:0,1:1:3:30,3,0	0/0:3,0:3:9:0,9,93	1/1:0,2:2:6:61,6,0	0/0:3,0:3:9:0,9,95	0/0:5,0:5:15:0,15,153	./.:.:.:.:.	0/0:5,0:5:15:0,15,155	1/1:0,1:1:3:30,3,0	1/1:0,4:4:9:109,9,0	1/1:0,4:4:12:120,12,0	1/1:0,2:2:6:63,6,0	1/1:0,2:2:6:59,6,0	1/1:0,3:3:9:91,9,0	1/1:0,2:2:6:67,6,0	1/1:0,4:4:12:118,12,0	1/1:0,1:1:3:29,3,0	0/0:2,0:2:6:0,6,62	./.:.:.:.:.	0/0:3,0:3:9:0,9,95	0/0:1,0:1:3:0,3,34	0/0:4,0:4:12:0,12,128	0/0:3,0:3:9:0,9,89	0/0:2,0:2:6:0,6,63	0/0:1,0:1:3:0,3,35	0/0:1,0:1:3:0,3,31	./.:.:.:.:.	0/0:3,0:3:9:0,9,97	0/0:1,0:1:3:0,3,33	1/1:0,1:1:3:30,3,0	1/1:0,1:1:3:32,3,0	0/0:3,0:3:9:0,9,97	0/0:3,0:3:9:0,9,92	0/0:3,0:3:9:0,9,94	0/0:1,0:1:3:0,3,26	1/1:0,2:2:6:63,6,0	1/1:0,4:4:12:118,12,0	1/1:0,4:4:12:132,12,0	1/1:0,1:1:3:30,3,0	1/1:0,1:1:3:30,3,0	1/1:0,3:3:9:89,9,0	1/1:0,2:2:6:57,6,0	1/1:0,2:2:6:59,6,0	./.:.:.:.:.	1/1:0,2:2:6:66,6,0	./.:.:.:.:.	./.:.:.:.:.	1/1:0,2:2:6:57,6,0	1/1:0,2:2:3:31,3,0	1/1:0,2:2:6:59,6,0	1/1:0,3:3:9:77,9,0	0/0:5,0:5:15:0,15,153	0/0:1,0:1:3:0,3,31	0/0:4,0:4:12:0,12,124	0/0:4,0:4:9:0,9,97	1/1:0,3:3:9:92,9,0	0/1:1,1:2:26:26,0,27	1/1:0,1:1:3:29,3,0	0/0:8,0:8:24:0,24,245	0/1:1,1:2:26:26,0,27	0/0:5,0:5:15:0,15,158	1/1:0,1:1:3:32,3,0	1/1:0,4:4:12:118,12,0	1/1:0,1:1:3:29,3,0	1/1:0,1:1:3:30,3,0	0/0:3,0:3:9:0,9,96	0/0:5,0:5:15:0,15,153	0/0:2,0:2:6:0,6,67	0/0:4,0:4:12:0,12,130	0/0:6,0:6:18:0,18,193	0/0:5,0:5:15:0,15,159	0/0:5,0:5:15:0,15,160	0/0:1,0:1:3:0,3,32	0/0:1,0:1:3:0,3,32	0/0:5,0:5:15:0,15,160	0/0:3,0:3:9:0,9,94	0/0:1,0:1:3:0,3,32	0/0:4,0:4:9:0,9,100	0/0:6,0:6:9:0,9,134	0/0:2,0:3:3:0,3,45	0/0:7,0:7:15:0,15,183	1/1:0,8:8:15:196,15,0	0/0:3,0:3:6:0,6,76	0/1:3,2:5:36:36,0,49	0/0:26,0:26:75:0,75,848
chr0	39477051	.	G	A	6147.82	.	AC=125;AF=0.504;AN=248;BaseQRankSum=2.827;DP=480;Dels=0.00;FS=7.110;HaplotypeScore=0.0289;InbreedingCoeff=0.5869;MLEAC=122;MLEAF=0.492;MQ=59.08;MQ0=1;MQRankSum=-0.232;QD=27.32;ReadPosRankSum=-1.216	GT:AD:DP:GQ:PL	0/0:33,0:33:99:0,99,1027	0/0:11,0:11:33:0,33,344	0/0:9,0:9:27:0,27,284	1/1:0,19:19:57:616,57,0	1/1:0,10:10:30:320,30,0	0/0:5,0:5:15:0,15,158	1/1:0,3:3:9:94,9,0	1/1:0,2:2:6:65,6,0	1/1:0,1:1:3:32,3,0	0/0:5,0:5:15:0,15,155	0/0:1,0:1:3:0,3,29	0/0:5,0:5:15:0,15,158	1/1:0,8:8:24:262,24,0	1/1:0,2:2:6:63,6,0	1/1:0,10:10:30:315,30,0	1/1:0,6:6:18:195,18,0	1/1:0,8:8:24:263,24,0	0/0:1,0:1:3:0,3,32	1/1:0,1:1:3:31,3,0	0/0:1,0:1:3:0,3,32	1/1:0,1:1:3:32,3,0	0/0:2,0:2:6:0,6,61	0/0:8,0:8:24:0,24,249	0/0:8,0:8:24:0,24,247	0/0:3,0:3:9:0,9,95	1/1:0,11:11:33:352,33,0	1/1:0,6:6:18:191,18,0	1/1:0,1:1:3:32,3,0	./.:.:.:.:.	1/1:0,7:7:21:224,21,0	1/1:0,1:1:3:32,3,0	1/1:0,2:2:6:63,6,0	1/1:0,4:4:12:130,12,0	0/1:1,1:2:26:27,0,26	1/1:0,5:5:15:162,15,0	1/1:0,1:1:3:32,3,0	1/1:0,5:5:15:170,15,0	1/1:0,4:4:12:130,12,0	1/1:0,1:1:3:32,3,0	1/1:0,3:3:9:97,9,0	1/1:0,2:2:6:63,6,0	1/1:0,6:6:18:200,18,0	0/1:5,7:12:99:190,0,119	0/0:10,0:10:30:0,30,310	0/0:6,0:6:18:0,18,186	0/0:17,0:17:51:0,51,532	0/0:1,0:1:3:0,3,32	0/0:6,0:6:18:0,18,184	1/1:0,1:1:3:33,3,0	1/1:0,2:2:6:65,6,0	0/0:2,0:2:6:0,6,63	1/1:0,4:4:9:105,9,0	0/0:3,0:3:9:0,9,92	1/1:0,1:1:3:33,3,0	0/0:2,0:2:6:0,6,64	1/1:0,2:2:6:62,6,0	0/0:2,0:2:6:0,6,65	0/0:5,0:5:15:0,15,161	./.:.:.:.:.	0/0:3,0:3:9:0,9,96	./.:.:.:.:.	1/1:0,4:4:9:107,9,0	1/1:0,2:2:6:68,6,0	1/1:0,1:1:3:31,3,0	1/1:0,3:3:9:98,9,0	1/1:0,1:1:3:32,3,0	./.:.:.:.:.	1/1:0,6:6:18:194,18,0	1/1:0,1:1:3:35,3,0	0/0:1,0:1:3:0,3,29	./.:.:.:.:.	0/0:1,0:1:3:0,3,32	0/0:1,0:1:3:0,3,32	0/0:2,0:2:6:0,6,61	0/0:2,0:2:6:0,6,62	0/0:3,0:3:9:0,9,95	0/0:1,0:1:3:0,3,32	0/0:1,0:1:3:0,3,34	./.:.:.:.:.	0/0:1,0:1:3:0,3,32	0/0:1,0:1:3:0,3,31	./.:.:.:.:.	1/1:0,1:1:3:32,3,0	0/0:2,0:2:6:0,6,59	0/0:2,0:2:6:0,6,62	0/0:3,0:3:9:0,9,89	0/0:2,0:2:6:0,6,65	1/1:0,4:4:12:118,12,0	1/1:0,1:1:3:33,3,0	1/1:0,4:4:12:126,12,0	./.:.:.:.:.	./.:.:.:.:.	1/1:0,4:4:9:110,9,0	1/1:0,1:1:3:34,3,0	1/1:0,1:1:3:34,3,0	1/1:0,3:3:9:95,9,0	1/1:0,3:3:9:95,9,0	1/1:0,1:1:3:32,3,0	./.:.:.:.:.	1/1:0,1:1:3:32,3,0	1/1:0,1:1:3:32,3,0	1/1:0,1:1:3:32,3,0	1/1:0,2:2:6:64,6,0	0/0:4,0:4:12:0,12,126	./.:.:.:.:.	0/0:3,0:3:9:0,9,91	0/0:2,0:2:6:0,6,63	1/1:0,1:1:3:33,3,0	0/1:1,1:2:26:28,0,26	1/1:0,1:1:3:30,3,0	0/0:5,0:5:15:0,15,159	0/1:1,1:2:25:27,0,25	0/0:2,0:2:6:0,6,57	1/1:0,2:2:6:63,6,0	1/1:0,3:3:9:103,9,0	1/1:0,1:1:3:34,3,0	1/1:0,1:1:3:32,3,0	0/0:4,0:4:12:0,12,117	0/0:3,0:3:9:0,9,93	./.:.:.:.:.	0/0:1,0:1:3:0,3,31	0/0:2,0:2:6:0,6,63	0/0:2,0:2:6:0,6,61	0/0:4,0:4:12:0,12,126	0/0:1,0:1:3:0,3,31	./.:.:.:.:.	0/0:4,0:4:12:0,12,123	0/0:2,0:2:6:0,6,62	0/0:1,0:1:3:0,3,34	0/0:4,0:4:9:0,9,106	0/0:6,0:6:9:0,9,134	0/0:1,0:3:3:0,3,32	0/0:7,0:7:15:0,15,181	1/1:0,7:7:15:183,15,0	0/0:4,0:4:9:0,9,97	0/1:3,2:5:23:23,0,67	0/0:19,0:19:57:0,57,620
chr0	39477132	.	C	T	8369.4	.	AC=125;AF=0.508;AN=246;BaseQRankSum=-5.998;DP=701;Dels=0.00;FS=8.751;HaplotypeScore=0.0849;InbreedingCoeff=0.7203;MLEAC=107;MLEAF=0.435;MQ=59.33;MQ0=2;MQRankSum=-2.218;QD=25.59;ReadPosRankSum=1.129	GT:AD:DP:GQ:PL	0/0:47,0:47:99:0,141,1527	0/0:14,0:14:42:0,42,435	0/0:14,0:14:42:0,42,431	1/1:0,27:27:81:800,81,0	1/1:0,14:14:42:428,42,0	0/0:6,0:6:18:0,18,184	1/1:0,5:5:12:136,12,0	1/1:0,1:1:3:31,3,0	./.:.:.:.:.	0/0:9,0:9:27:0,27,285	./.:.:.:.:.	0/0:15,0:15:45:0,45,466	1/1:0,18:18:54:551,54,0	./.:.:.:.:.	1/1:0,11:11:33:336,33,0	1/1:0,8:8:24:245,24,0	1/1:0,7:7:21:205,21,0	0/0:1,0:1:3:0,3,32	1/1:0,2:2:6:59,6,0	./.:.:.:.:.	1/1:0,1:1:3:31,3,0	0/0:4,0:4:12:0,12,125	0/0:9,0:9:24:0,24,268	0/0:13,0:13:39:0,39,420	0/0:1,0:1:3:0,3,34	1/1:0,13:13:39:399,39,0	1/1:0,11:11:33:335,33,0	1/1:0,1:1:3:32,3,0	1/1:0,1:1:3:32,3,0	1/1:0,6:6:18:178,18,0	./.:.:.:.:.	1/1:0,2:2:6:68,6,0	1/1:0,6:6:18:182,18,0	1/1:0,1:1:3:31,3,0	1/1:0,14:14:42:421,42,0	1/1:0,2:2:6:61,6,0	1/1:0,15:15:45:450,45,0	1/1:0,1:1:3:30,3,0	1/1:0,17:17:48:499,48,0	./.:.:.:.:.	1/1:0,2:2:6:59,6,0	1/1:0,12:12:36:364,36,0	0/1:16,12:28:99:278,0,421	0/0:14,0:14:42:0,42,440	0/0:13,0:13:39:0,39,392	0/0:12,0:12:36:0,36,381	0/0:10,0:10:30:0,30,313	0/0:3,0:3:9:0,9,100	1/1:0,1:1:3:33,3,0	1/1:0,5:5:12:134,12,0	0/0:4,0:4:12:0,12,122	1/1:0,1:1:3:31,3,0	0/0:2,0:2:6:0,6,63	1/1:0,2:2:6:59,6,0	0/0:5,0:5:15:0,15,158	1/1:0,2:2:6:65,6,0	0/0:1,0:1:3:0,3,33	0/0:4,0:4:12:0,12,128	0/0:1,0:1:3:0,3,32	0/0:5,0:5:15:0,15,159	1/1:0,2:2:6:67,6,0	1/1:0,1:1:3:32,3,0	1/1:0,5:5:15:148,15,0	1/1:0,2:2:6:61,6,0	1/1:0,1:1:3:33,3,0	1/1:0,3:3:6:65,6,0	1/1:0,2:2:6:61,6,0	1/1:0,7:7:21:201,21,0	1/1:0,3:3:9:89,9,0	0/0:1,0:1:3:0,3,32	./.:.:.:.:.	0/0:1,0:1:3:0,3,32	0/0:2,0:2:6:0,6,63	0/0:4,0:4:12:0,12,122	0/0:2,0:2:6:0,6,59	0/0:4,0:4:12:0,12,126	0/0:4,0:4:12:0,12,125	0/0:2,0:2:6:0,6,61	0/0:2,0:2:6:0,6,67	0/0:3,0:3:9:0,9,92	./.:.:.:.:.	1/1:0,2:2:6:61,6,0	./.:.:.:.:.	0/0:4,0:4:12:0,12,122	1/1:0,2:2:6:61,6,0	0/0:5,0:5:15:0,15,167	0/0:4,0:4:12:0,12,128	1/1:0,2:2:6:65,6,0	1/1:0,5:5:15:153,15,0	1/1:0,4:4:12:124,12,0	1/1:0,3:3:9:96,9,0	./.:.:.:.:.	1/1:0,5:5:15:161,15,0	1/1:0,1:1:3:31,3,0	1/1:0,1:1:3:31,3,0	./.:.:.:.:.	1/1:0,1:1:3:31,3,0	1/1:0,1:1:3:31,3,0	./.:.:.:.:.	1/1:0,1:2:3:30,3,0	1/1:0,2:2:6:59,6,0	1/1:0,3:3:9:92,9,0	1/1:0,4:4:12:118,12,0	0/0:4,0:4:12:0,12,130	0/0:3,0:3:9:0,9,96	0/0:5,0:5:15:0,15,153	0/0:2,0:2:6:0,6,67	1/1:0,2:2:6:63,6,0	1/1:0,1:1:3:32,3,0	./.:.:.:.:.	0/0:7,0:7:21:0,21,214	1/1:0,1:1:3:32,3,0	0/0:6,0:6:15:0,15,171	1/1:0,2:2:6:61,6,0	1/1:0,6:6:18:184,18,0	1/1:0,5:5:15:154,15,0	1/1:0,3:3:9:92,9,0	0/0:7,0:7:21:0,21,220	./.:.:.:.:.	0/0:1,0:1:3:0,3,30	0/0:3,0:3:9:0,9,93	0/0:7,0:7:21:0,21,221	0/0:6,0:6:18:0,18,185	0/0:4,0:4:12:0,12,132	0/0:3,0:3:9:0,9,92	0/0:1,0:1:3:0,3,31	0/0:5,0:5:15:0,15,164	0/0:7,0:7:21:0,21,222	0/0:4,0:4:12:0,12,123	0/0:4,0:4:9:0,9,109	0/0:4,0:4:6:0,6,89	0/0:2,0:2:3:0,3,32	0/0:7,0:7:15:0,15,186	1/1:0,6:6:12:151,12,0	0/0:8,0:8:15:0,15,199	0/0:2,0:2:3:0,3,32	0/0:25,2:27:75:0,75,869
chr0	39477201	.	G	A	9967.04	.	AC=124;AF=0.496;AN=250;BaseQRankSum=-7.004;DP=750;Dels=0.00;FS=1.152;HaplotypeScore=0.1057;InbreedingCoeff=0.6785;MLEAC=121;MLEAF=0.484;MQ=58.98;MQ0=1;MQRankSum=-6.388;QD=26.65;ReadPosRankSum=0.079	GT:AD:DP:GQ:PL	0/0:39,0:39:99:0,117,1261	0/0:17,0:17:51:0,51,537	0/0:17,0:17:51:0,51,543	1/1:0,33:33:93:959,93,0	1/1:0,15:15:45:461,45,0	0/0:5,0:5:15:0,15,160	1/1:0,2:2:6:64,6,0	./.:.:.:.:.	0/0:1,0:1:3:0,3,33	0/0:10,0:10:30:0,30,313	0/0:1,0:1:3:0,3,32	0/0:12,0:12:36:0,36,371	1/1:0,16:16:48:500,48,0	./.:.:.:.:.	1/1:0,14:14:42:442,42,0	1/1:0,22:22:66:661,66,0	1/1:0,15:15:45:459,45,0	0/0:4,0:4:12:0,12,129	1/1:0,7:7:18:195,18,0	0/0:1,0:1:3:0,3,32	./.:.:.:.:.	0/0:10,0:10:30:0,30,319	0/0:12,0:12:33:0,33,360	0/0:18,0:18:51:0,51,556	0/0:1,0:1:3:0,3,32	1/1:0,10:10:30:311,30,0	1/1:0,13:13:39:400,39,0	1/1:0,3:3:9:98,9,0	1/1:0,2:2:6:63,6,0	1/1:0,10:10:30:302,30,0	1/1:0,3:3:9:93,9,0	1/1:0,2:2:6:66,6,0	1/1:0,3:3:9:91,9,0	1/1:0,1:1:3:32,3,0	1/1:0,7:7:21:219,21,0	1/1:0,1:1:3:31,3,0	1/1:0,18:18:51:541,51,0	1/1:0,7:7:21:227,21,0	1/1:0,16:16:45:476,45,0	./.:.:.:.:.	1/1:0,1:1:3:33,3,0	1/1:0,8:8:24:238,24,0	0/1:12,14:26:99:366,0,279	0/0:20,0:20:57:0,57,625	0/0:8,0:8:21:0,21,233	0/0:16,0:16:45:0,45,497	0/0:9,0:9:27:0,27,293	./.:.:.:.:.	1/1:0,2:2:6:61,6,0	1/1:0,3:3:9:92,9,0	0/0:5,0:5:15:0,15,158	1/1:0,3:3:9:94,9,0	0/0:3,0:3:9:0,9,94	1/1:0,3:3:9:86,9,0	0/0:5,0:5:15:0,15,153	./.:.:.:.:.	0/0:3,0:3:9:0,9,97	0/0:3,0:3:9:0,9,89	./.:.:.:.:.	0/0:4,0:4:12:0,12,126	1/1:0,4:4:12:122,12,0	1/1:0,3:3:9:95,9,0	1/1:0,3:3:9:90,9,0	1/1:0,3:3:9:92,9,0	1/1:0,4:4:12:124,12,0	1/1:0,4:4:12:122,12,0	1/1:0,3:3:9:94,9,0	1/1:0,6:6:18:189,18,0	1/1:0,5:5:15:159,15,0	0/0:1,0:1:3:0,3,32	./.:.:.:.:.	0/0:5,0:5:15:0,15,158	0/0:2,0:2:6:0,6,63	0/0:2,0:2:6:0,6,61	0/0:5,0:5:12:0,12,137	0/0:2,0:2:6:0,6,63	0/0:3,0:3:6:0,6,77	0/0:4,0:4:12:0,12,126	0/0:3,0:3:9:0,9,97	0/0:3,0:3:9:0,9,95	0/0:2,0:2:6:0,6,65	1/1:0,2:2:6:61,6,0	1/1:0,1:1:3:32,3,0	0/0:3,0:3:9:0,9,94	0/1:3,2:5:51:51,0,81	0/0:3,0:3:9:0,9,96	0/0:4,0:4:12:0,12,128	1/1:0,1:1:3:32,3,0	1/1:0,6:6:18:189,18,0	1/1:0,2:2:6:67,6,0	1/1:0,2:2:6:65,6,0	1/1:0,2:2:6:52,6,0	1/1:0,3:3:9:92,9,0	1/1:0,1:1:3:32,3,0	1/1:0,3:3:9:92,9,0	1/1:0,1:1:3:31,3,0	1/1:0,1:1:3:30,3,0	1/1:0,2:2:3:45,3,0	1/1:0,2:2:6:61,6,0	1/1:0,1:1:3:31,3,0	1/1:0,2:2:6:67,6,0	./.:.:.:.:.	1/1:0,1:1:3:31,3,0	0/0:4,0:4:12:0,12,126	./.:.:.:.:.	0/0:2,0:2:6:0,6,63	0/0:1,0:1:3:0,3,32	1/1:0,6:6:18:185,18,0	0/1:1,3:4:18:82,0,18	0/1:2,1:3:26:26,0,39	0/0:8,0:8:21:0,21,236	0/1:1,3:4:18:84,0,18	0/0:8,0:8:21:0,21,234	1/1:0,4:4:12:114,12,0	1/1:0,1:1:3:32,3,0	1/1:0,3:3:9:94,9,0	1/1:0,4:4:12:122,12,0	0/0:4,0:4:9:0,9,94	0/0:6,0:6:18:0,18,184	0/0:3,0:3:9:0,9,93	0/0:4,0:4:12:0,12,124	0/0:7,0:7:21:0,21,223	0/0:3,0:3:9:0,9,96	0/0:3,0:3:9:0,9,86	0/0:5,0:5:15:0,15,154	0/0:3,0:3:9:0,9,95	0/0:9,0:9:21:0,21,252	0/0:4,0:4:9:0,9,112	0/0:2,0:2:6:0,6,64	0/0:2,0:2:6:0,6,63	0/0:2,0:2:3:0,3,45	./.:.:.:.:.	0/0:2,0:2:6:0,6,65	./.:.:.:.:.	0/0:7,0:7:18:0,18,198	0/1:4,2:6:36:36,0,67	0/0:20,0:20:60:0,60,687
chr0	39477220	.	A	G	10008.4	.	AC=124;AF=0.492;AN=252;BaseQRankSum=-5.617;DP=778;Dels=0.00;FS=2.879;HaplotypeScore=0.2226;InbreedingCoeff=0.6894;MLEAC=121;MLEAF=0.480;MQ=59.17;MQ0=1;MQRankSum=-6.107;QD=26.48;ReadPosRankSum=-1.275	GT:AD:DP:GQ:PL	0/0:39,0:39:99:0,117,1261	0/0:20,0:20:60:0,60,621	0/0:19,0:19:57:0,57,589	1/1:0,33:34:99:1009,99,0	1/1:0,14:14:42:424,42,0	0/0:9,0:9:27:0,27,285	1/1:0,5:5:15:156,15,0	1/1:0,1:1:3:33,3,0	0/0:1,0:1:3:0,3,32	0/0:10,0:10:30:0,30,316	0/0:1,0:1:3:0,3,32	0/0:13,0:13:39:0,39,401	1/1:0,14:14:42:428,42,0	./.:.:.:.:.	1/1:0,11:11:33:341,33,0	1/1:0,19:19:57:562,57,0	1/1:0,20:20:60:609,60,0	0/0:4,0:4:12:0,12,123	1/1:0,6:6:18:180,18,0	0/0:2,0:2:6:0,6,60	./.:.:.:.:.	0/0:13,0:13:39:0,39,402	0/0:9,0:9:24:0,24,268	0/0:16,0:16:45:0,45,499	0/0:1,0:1:3:0,3,32	1/1:0,12:12:33:342,33,0	1/1:0,12:12:36:379,36,0	1/1:0,3:3:9:95,9,0	1/1:0,2:2:6:61,6,0	1/1:0,9:9:27:262,27,0	1/1:0,2:2:6:61,6,0	1/1:0,3:3:9:96,9,0	1/1:0,5:5:12:136,12,0	1/1:0,2:2:6:68,6,0	1/1:0,9:9:27:284,27,0	1/1:0,1:1:3:34,3,0	1/1:0,20:20:57:599,57,0	1/1:0,10:10:30:305,30,0	1/1:0,16:16:45:465,45,0	./.:.:.:.:.	1/1:0,1:1:3:32,3,0	1/1:0,6:6:18:182,18,0	0/1:11,13:24:99:340,0,275	0/0:22,1:23:40:0,40,660	0/0:12,0:12:30:0,30,345	0/0:17,0:17:45:0,45,501	0/0:9,0:9:27:0,27,286	./.:.:.:.:.	1/1:0,1:1:3:30,3,0	1/1:0,2:2:6:57,6,0	0/0:5,0:5:15:0,15,150	1/1:0,3:3:9:91,9,0	0/0:4,0:4:12:0,12,130	1/1:0,3:3:9:88,9,0	0/0:4,0:4:12:0,12,122	./.:.:.:.:.	0/0:4,0:4:12:0,12,122	0/0:6,0:6:18:0,18,191	./.:.:.:.:.	0/0:6,0:6:18:0,18,185	1/1:0,3:3:9:92,9,0	1/1:0,2:2:6:63,6,0	1/1:0,3:3:9:89,9,0	1/1:0,3:3:9:94,9,0	1/1:0,4:4:12:122,12,0	1/1:0,3:3:9:93,9,0	1/1:0,3:3:9:94,9,0	1/1:0,7:7:21:212,21,0	1/1:0,5:5:15:151,15,0	0/0:1,0:1:3:0,3,31	./.:.:.:.:.	0/0:5,0:5:15:0,15,161	0/0:3,0:3:9:0,9,97	0/0:3,0:3:9:0,9,91	0/0:5,0:5:12:0,12,135	0/0:2,0:2:6:0,6,61	0/0:3,0:3:6:0,6,78	0/0:4,0:4:12:0,12,122	0/0:1,0:1:3:0,3,32	0/0:3,0:3:9:0,9,91	0/0:2,0:2:6:0,6,63	1/1:0,2:2:6:61,6,0	1/1:0,1:1:3:32,3,0	0/0:3,0:3:9:0,9,96	0/1:3,1:4:20:20,0,85	0/0:3,0:3:9:0,9,99	0/0:3,0:3:9:0,9,98	1/1:0,2:2:6:61,6,0	1/1:0,6:6:18:185,18,0	1/1:0,2:2:6:66,6,0	./.:.:.:.:.	1/1:0,2:2:6:52,6,0	1/1:0,2:2:6:61,6,0	1/1:0,2:2:6:65,6,0	1/1:0,3:3:9:93,9,0	1/1:0,1:1:3:30,3,0	1/1:0,2:2:6:53,6,0	1/1:0,2:2:3:45,3,0	1/1:0,3:3:9:86,9,0	1/1:0,1:1:3:31,3,0	1/1:0,5:5:15:164,15,0	./.:.:.:.:.	1/1:0,2:2:6:62,6,0	0/0:4,0:4:12:0,12,124	./.:.:.:.:.	0/0:3,0:3:9:0,9,97	0/0:1,0:1:3:0,3,32	1/1:0,5:5:15:154,15,0	0/1:1,3:4:21:82,0,21	0/1:2,1:3:22:22,0,39	0/0:8,0:8:21:0,21,234	0/1:1,3:4:21:84,0,21	0/0:6,0:6:18:0,18,185	1/1:0,4:4:12:114,12,0	1/1:0,1:1:3:31,3,0	1/1:0,3:3:9:96,9,0	1/1:0,3:3:9:91,9,0	0/0:5,0:5:15:0,15,152	0/0:8,0:8:24:0,24,250	0/0:3,0:3:9:0,9,80	0/0:6,0:6:18:0,18,191	0/0:7,0:7:21:0,21,216	0/0:2,0:2:6:0,6,57	0/0:3,0:3:9:0,9,95	0/0:5,0:5:15:0,15,157	0/0:3,0:3:9:0,9,93	0/0:5,0:5:12:0,12,142	0/0:2,0:2:6:0,6,62	0/0:2,0:2:6:0,6,58	0/0:5,0:5:12:0,12,142	0/0:3,0:3:6:0,6,76	0/0:1,0:1:3:0,3,30	0/0:1,0:1:3:0,3,32	./.:.:.:.:.	0/0:7,0:7:18:0,18,201	0/1:4,2:6:36:36,0,67	0/0:22,0:22:66:0,66,756
chr0	39477302	.	A	G	9713.88	.	AC=119;AF=0.496;AN=240;BaseQRankSum=4.522;DP=759;Dels=0.00;FS=0.538;HaplotypeScore=0.1570;InbreedingCoeff=0.7023;MLEAC=117;MLEAF=0.488;MQ=59.51;MQ0=1;MQRankSum=0.491;QD=27.67;ReadPosRankSum=-1.288	GT:AD:DP:GQ:PL	0/0:44,0:44:99:0,132,1388	0/0:27,0:27:78:0,78,823	0/0:17,0:18:45:0,45,502	1/1:0,35:35:99:1089,102,0	1/1:0,8:8:24:250,24,0	0/0:12,0:12:33:0,33,352	1/1:0,10:10:30:314,30,0	1/1:0,1:1:3:30,3,0	1/1:0,2:2:6:64,6,0	0/0:20,0:20:57:0,57,602	./.:.:.:.:.	0/0:9,0:9:27:0,27,276	1/1:0,7:7:18:201,18,0	1/1:0,2:2:6:68,6,0	1/1:0,12:12:33:363,33,0	1/1:0,10:10:30:310,30,0	1/1:0,15:15:42:465,42,0	0/0:1,0:1:3:0,3,32	1/1:0,4:4:12:119,12,0	0/0:9,0:9:18:0,18,218	1/1:0,1:1:3:32,3,0	0/0:11,0:11:27:0,27,308	0/0:16,0:16:42:0,42,458	0/0:17,0:17:48:0,48,517	./.:.:.:.:.	1/1:0,11:11:27:296,27,0	1/1:0,17:17:45:503,45,0	1/1:0,1:1:3:31,3,0	1/1:0,2:2:6:59,6,0	1/1:0,14:14:36:406,36,0	1/1:0,5:5:15:166,15,0	./.:.:.:.:.	1/1:0,12:12:24:308,24,0	0/0:1,0:1:3:0,3,32	1/1:0,7:7:21:228,21,0	1/1:0,1:1:3:33,3,0	1/1:0,14:14:42:446,42,0	1/1:0,10:10:24:280,24,0	1/1:0,15:15:42:456,42,0	1/1:0,3:3:9:95,9,0	1/1:0,3:3:9:103,9,0	1/1:0,13:13:33:379,33,0	0/1:7,10:17:99:247,0,164	0/0:16,0:16:45:0,45,471	0/0:12,0:12:36:0,36,363	0/0:17,0:17:51:0,51,530	0/0:12,0:12:27:0,27,320	0/0:3,0:3:9:0,9,95	./.:.:.:.:.	1/1:0,1:1:3:32,3,0	0/0:1,0:1:3:0,3,31	1/1:0,1:1:3:28,3,0	0/0:5,0:5:12:0,12,139	1/1:0,1:1:3:31,3,0	0/0:2,0:2:6:0,6,64	1/1:0,1:1:3:32,3,0	0/0:1,0:1:3:0,3,29	0/0:8,0:8:21:0,21,225	0/0:2,0:2:6:0,6,65	0/0:3,0:3:9:0,9,96	1/1:0,2:2:6:63,6,0	1/1:0,1:1:3:30,3,0	1/1:0,5:5:15:155,15,0	1/1:0,2:2:6:63,6,0	1/1:0,4:4:12:132,12,0	1/1:0,2:2:6:67,6,0	1/1:0,2:2:6:64,6,0	1/1:0,4:4:12:129,12,0	1/1:0,2:2:6:63,6,0	./.:.:.:.:.	./.:.:.:.:.	0/0:7,0:7:21:0,21,223	0/0:4,0:4:12:0,12,126	0/0:4,0:4:12:0,12,124	0/0:5,0:5:15:0,15,142	0/0:1,0:1:3:0,3,32	./.:.:.:.:.	0/0:3,0:3:9:0,9,95	./.:.:.:.:.	0/0:2,0:2:6:0,6,63	./.:.:.:.:.	./.:.:.:.:.	1/1:0,1:1:3:31,3,0	0/0:1,0:1:3:0,3,31	0/1:2,3:5:48:79,0,48	0/0:3,0:3:9:0,9,95	0/0:5,0:5:15:0,15,153	1/1:0,2:2:6:61,6,0	1/1:0,4:4:12:122,12,0	1/1:0,4:4:12:132,12,0	./.:.:.:.:.	1/1:0,4:4:12:128,12,0	1/1:0,2:2:6:64,6,0	./.:.:.:.:.	1/1:0,2:2:6:63,6,0	./.:.:.:.:.	1/1:0,5:5:15:162,15,0	./.:.:.:.:.	1/1:0,1:1:3:33,3,0	1/1:0,1:1:3:32,3,0	1/1:0,2:2:6:68,6,0	./.:.:.:.:.	1/1:0,8:8:24:248,24,0	0/0:4,0:4:12:0,12,125	0/0:1,0:1:3:0,3,32	0/0:8,0:8:18:0,18,217	0/0:4,0:4:12:0,12,123	1/1:0,3:3:9:94,9,0	0/0:2,0:2:6:0,6,61	0/1:1,2:3:21:53,0,21	0/0:5,0:5:15:0,15,156	0/0:2,0:2:6:0,6,62	0/0:8,0:8:24:0,24,252	1/1:0,6:6:18:189,18,0	1/1:0,3:3:9:93,9,0	1/1:0,7:7:21:220,21,0	1/1:0,5:5:15:156,15,0	0/0:6,0:7:12:0,12,153	0/0:5,0:5:15:0,15,151	./.:.:.:.:.	0/0:3,0:3:9:0,9,91	0/0:3,0:3:9:0,9,92	0/0:4,0:4:12:0,12,127	0/0:6,0:6:15:0,15,169	0/0:2,0:2:6:0,6,62	0/0:3,0:3:9:0,9,96	0/0:1,0:1:3:0,3,32	0/0:1,0:1:3:0,3,32	0/0:1,0:1:3:0,3,24	0/0:5,0:5:9:0,9,121	0/0:1,0:1:3:0,3,32	0/0:5,0:5:12:0,12,133	0/0:1,0:1:3:0,3,32	./.:.:.:.:.	0/0:1,0:1:3:0,3,31	1/1:1,2:3:3:45,3,0	0/0:23,0:23:69:0,69,785
chr0	39477524	.	C	A	11147.3	.	AC=119;AF=0.496;AN=240;BaseQRankSum=1.494;DP=763;Dels=0.00;FS=2.998;HaplotypeScore=0.0364;InbreedingCoeff=0.6262;MLEAC=116;MLEAF=0.483;MQ=58.44;MQ0=0;MQRankSum=-3.494;QD=27.32;ReadPosRankSum=-2.722	GT:AD:DP:GQ:PL	0/0:33,0:33:99:0,99,1057	0/0:7,0:7:21:0,21,214	0/0:13,0:13:36:0,36,403	1/1:0,36:36:99:1157,108,0	1/1:0,19:19:57:617,57,0	0/0:4,0:4:12:0,12,130	1/1:0,10:10:30:320,30,0	./.:.:.:.:.	1/1:0,1:1:3:33,3,0	0/0:17,0:17:51:0,51,548	./.:.:.:.:.	0/0:9,0:9:27:0,27,283	1/1:0,9:9:27:292,27,0	./.:.:.:.:.	1/1:0,15:15:42:470,42,0	1/1:0,10:10:30:323,30,0	1/1:0,11:11:33:353,33,0	0/0:1,0:1:3:0,3,24	1/1:0,1:1:3:31,3,0	0/0:1,0:1:3:0,3,34	./.:.:.:.:.	0/0:4,0:4:12:0,12,142	0/0:18,0:18:51:0,51,558	0/0:22,0:22:66:0,66,705	./.:.:.:.:.	1/1:0,24:24:72:769,72,0	1/1:0,12:12:36:389,36,0	1/1:0,2:2:6:67,6,0	1/1:0,6:6:18:195,18,0	1/1:0,12:12:36:380,36,0	1/1:0,1:1:3:31,3,0	./.:.:.:.:.	0/1:2,8:10:21:210,0,21	1/1:0,1:1:3:32,3,0	1/1:0,11:11:33:356,33,0	./.:.:.:.:.	1/1:0,23:23:69:737,69,0	1/1:0,11:11:30:340,30,0	1/1:0,9:9:27:292,27,0	1/1:0,1:1:3:32,3,0	./.:.:.:.:.	1/1:0,15:15:45:471,45,0	0/1:13,12:25:99:308,0,311	0/0:13,0:13:39:0,39,422	0/0:11,0:11:30:0,30,330	0/0:16,0:16:48:0,48,513	0/0:7,0:7:21:0,21,216	0/1:1,1:2:26:26,0,27	1/1:0,2:2:6:67,6,0	1/1:0,3:3:9:101,9,0	0/0:2,0:2:6:0,6,63	1/1:0,2:2:6:67,6,0	0/0:5,0:5:15:0,15,160	./.:.:.:.:.	0/0:3,0:3:9:0,9,93	./.:.:.:.:.	0/0:3,0:3:9:0,9,96	0/0:4,0:4:12:0,12,127	./.:.:.:.:.	0/0:7,0:7:21:0,21,220	1/1:0,2:2:6:63,6,0	./.:.:.:.:.	1/1:0,5:5:15:162,15,0	1/1:0,5:5:15:157,15,0	1/1:0,6:6:18:183,18,0	1/1:0,5:5:15:157,15,0	1/1:0,4:4:12:129,12,0	1/1:0,5:5:15:159,15,0	1/1:0,1:1:3:30,3,0	./.:.:.:.:.	1/1:0,1:1:3:31,3,0	0/0:3,0:3:6:0,6,67	0/0:3,0:3:9:0,9,92	0/0:6,0:6:18:0,18,195	0/0:7,0:7:21:0,21,224	0/0:1,0:1:3:0,3,30	./.:.:.:.:.	0/0:2,0:2:6:0,6,65	0/0:4,0:4:12:0,12,126	0/0:5,0:5:12:0,12,141	0/0:1,0:1:3:0,3,34	1/1:0,2:2:6:63,6,0	1/1:0,2:2:6:66,6,0	0/0:1,0:1:3:0,3,31	0/1:6,3:9:73:73,0,145	0/0:3,0:3:9:0,9,91	0/0:10,0:10:30:0,30,313	1/1:0,2:2:6:67,6,0	1/1:0,2:2:6:62,6,0	1/1:0,3:3:9:96,9,0	1/1:0,1:1:3:33,3,0	./.:.:.:.:.	1/1:0,4:4:12:126,12,0	1/1:0,1:1:3:32,3,0	1/1:0,3:3:9:97,9,0	./.:.:.:.:.	1/1:0,3:3:9:100,9,0	1/1:0,3:3:9:92,9,0	1/1:0,2:2:6:69,6,0	1/1:0,1:1:3:31,3,0	1/1:0,1:1:3:33,3,0	1/1:0,1:1:3:32,3,0	1/1:0,4:4:12:126,12,0	0/0:4,0:4:12:0,12,126	0/0:1,0:1:3:0,3,34	0/0:4,0:4:12:0,12,123	0/0:4,0:4:12:0,12,129	1/1:0,9:9:27:274,27,0	0/1:2,3:5:49:80,0,49	0/0:1,0:1:3:0,3,29	0/0:8,0:8:24:0,24,260	0/1:2,3:5:51:82,0,51	0/0:4,0:4:12:0,12,126	1/1:0,1:1:3:33,3,0	1/1:0,3:3:9:97,9,0	1/1:0,5:5:15:161,15,0	1/1:0,1:1:3:31,3,0	0/0:2,0:2:6:0,6,63	0/0:2,0:2:6:0,6,65	0/0:2,0:2:6:0,6,63	0/0:3,0:3:9:0,9,93	0/0:5,0:5:15:0,15,158	0/0:7,0:7:18:0,18,200	0/0:4,0:4:12:0,12,126	0/0:8,0:8:24:0,24,248	0/0:2,0:2:6:0,6,63	./.:.:.:.:.	0/0:4,0:4:12:0,12,126	0/0:2,0:2:6:0,6,63	0/0:7,0:7:15:0,15,169	0/0:7,0:7:12:0,12,153	0/0:4,0:4:6:0,6,77	0/0:1,0:1:3:0,3,31	0/1:1,4:5:23:80,0,23	0/1:2,2:4:39:39,0,39	0/1:2,6:8:44:119,0,44	0/0:23,0:23:69:0,69,776
chr0	39477527	.	T	G	11245	.	AC=118;AF=0.496;AN=238;BaseQRankSum=5.228;DP=771;Dels=0.00;FS=1.323;HaplotypeScore=0.0541;InbreedingCoeff=0.6518;MLEAC=114;MLEAF=0.479;MQ=58.41;MQ0=0;MQRankSum=-2.467;QD=27.56;ReadPosRankSum=-2.922	GT:AD:DP:GQ:PL	0/0:33,0:33:99:0,99,1057	0/0:7,0:7:21:0,21,219	0/0:13,0:13:36:0,36,389	1/1:0,36:36:99:1145,108,0	1/1:0,19:19:57:623,57,0	0/0:4,0:4:12:0,12,122	1/1:0,10:10:30:323,30,0	./.:.:.:.:.	1/1:0,1:1:3:32,3,0	0/0:18,0:18:54:0,54,543	./.:.:.:.:.	0/0:9,0:9:27:0,27,268	1/1:0,9:9:27:284,27,0	./.:.:.:.:.	1/1:0,15:15:42:469,42,0	1/1:0,10:10:30:316,30,0	1/1:0,11:11:33:349,33,0	0/0:2,0:2:6:0,6,61	1/1:0,1:1:3:31,3,0	0/0:1,0:1:3:0,3,32	./.:.:.:.:.	0/0:4,0:4:12:0,12,130	0/0:19,0:19:54:0,54,576	0/0:23,0:23:69:0,69,726	./.:.:.:.:.	1/1:0,23:23:69:747,69,0	1/1:0,12:12:36:395,36,0	1/1:0,2:2:6:67,6,0	1/1:0,6:6:18:196,18,0	1/1:0,12:12:36:387,36,0	./.:.:.:.:.	./.:.:.:.:.	0/1:2,9:11:18:241,0,18	1/1:0,1:1:3:32,3,0	1/1:0,11:11:33:356,33,0	./.:.:.:.:.	1/1:0,24:24:72:772,72,0	1/1:0,11:11:30:340,30,0	1/1:0,9:9:27:287,27,0	1/1:0,1:1:3:32,3,0	./.:.:.:.:.	1/1:0,15:15:45:471,45,0	0/1:12,12:24:99:316,0,251	0/0:13,0:13:39:0,39,410	0/0:12,0:12:33:0,33,355	0/0:16,0:16:48:0,48,505	0/0:7,0:7:21:0,21,228	0/1:1,1:2:26:27,0,26	1/1:0,2:2:6:67,6,0	1/1:0,3:3:9:102,9,0	0/0:2,0:2:6:0,6,63	1/1:0,2:2:6:65,6,0	0/0:5,0:5:15:0,15,159	./.:.:.:.:.	0/0:3,0:3:9:0,9,91	./.:.:.:.:.	0/0:4,0:4:12:0,12,123	0/0:4,0:4:12:0,12,124	./.:.:.:.:.	0/0:7,0:7:21:0,21,208	1/1:0,2:2:6:63,6,0	./.:.:.:.:.	1/1:0,6:6:18:185,18,0	1/1:0,5:5:15:158,15,0	1/1:0,6:6:18:184,18,0	1/1:0,5:5:15:155,15,0	1/1:0,4:4:12:131,12,0	1/1:0,5:5:15:161,15,0	1/1:0,1:1:3:32,3,0	./.:.:.:.:.	1/1:0,1:1:3:34,3,0	0/0:3,0:3:9:0,9,97	0/0:3,0:3:9:0,9,97	0/0:8,0:8:24:0,24,250	0/0:7,0:7:21:0,21,223	0/0:1,0:1:3:0,3,31	./.:.:.:.:.	0/0:2,0:2:6:0,6,63	0/0:4,0:4:12:0,12,122	0/0:5,0:5:12:0,12,141	0/0:2,0:2:6:0,6,63	1/1:0,2:2:6:65,6,0	1/1:0,2:2:6:65,6,0	0/0:1,0:1:3:0,3,30	0/1:6,3:9:73:73,0,144	0/0:3,0:3:9:0,9,91	0/0:9,0:9:27:0,27,281	1/1:0,2:2:6:71,6,0	1/1:0,3:3:9:93,9,0	1/1:0,3:3:9:95,9,0	1/1:0,1:1:3:33,3,0	./.:.:.:.:.	1/1:0,4:4:12:128,12,0	1/1:0,1:1:3:32,3,0	1/1:0,3:3:9:96,9,0	./.:.:.:.:.	1/1:0,3:3:9:95,9,0	1/1:0,3:3:9:92,9,0	1/1:0,2:2:6:67,6,0	1/1:0,1:1:3:31,3,0	1/1:0,1:1:3:34,3,0	1/1:0,1:1:3:32,3,0	1/1:0,4:4:12:126,12,0	0/0:4,0:4:12:0,12,122	0/0:1,0:1:3:0,3,32	0/0:4,0:4:12:0,12,125	0/0:4,0:4:12:0,12,127	1/1:0,9:9:27:288,27,0	0/1:2,3:5:47:86,0,47	0/0:1,0:1:3:0,3,32	0/0:8,0:8:24:0,24,260	0/1:2,3:5:48:90,0,48	0/0:5,0:5:15:0,15,153	1/1:0,1:1:3:32,3,0	1/1:0,3:3:9:97,9,0	1/1:0,5:5:15:157,15,0	1/1:0,1:1:3:32,3,0	0/0:2,0:2:6:0,6,64	0/0:2,0:2:6:0,6,63	0/0:2,0:2:6:0,6,59	0/0:2,0:2:6:0,6,61	0/0:5,0:5:15:0,15,153	0/0:7,0:7:18:0,18,203	0/0:4,0:4:12:0,12,116	0/0:8,0:8:21:0,21,216	0/0:2,0:2:6:0,6,65	./.:.:.:.:.	0/0:4,0:4:12:0,12,126	0/0:2,0:2:6:0,6,65	0/0:7,0:7:15:0,15,182	0/0:7,0:7:15:0,15,182	0/0:4,0:4:9:0,9,104	0/0:1,0:1:3:0,3,31	1/1:0,4:4:6:89,6,0	0/1:2,2:4:39:39,0,39	0/1:2,6:8:48:119,0,48	0/0:23,0:23:69:0,69,775
chr0	39477593	.	A	G	11232	.	AC=116;AF=0.479;AN=242;BaseQRankSum=7.394;DP=800;Dels=0.00;FS=0.000;HaplotypeScore=0.0670;InbreedingCoeff=0.6866;MLEAC=117;MLEAF=0.483;MQ=55.36;MQ0=2;MQRankSum=-11.206;QD=27.33;ReadPosRankSum=-2.560	GT:AD:DP:GQ:PL	0/0:44,0:44:99:0,132,1346	0/0:8,0:8:24:0,24,241	0/0:16,0:16:48:0,48,479	1/1:0,40:40:99:1214,120,0	1/1:0,14:14:39:411,39,0	0/0:5,0:5:15:0,15,149	1/1:0,6:6:18:181,18,0	./.:.:.:.:.	0/0:1,0:1:3:0,3,32	0/0:18,0:18:54:0,54,533	0/0:1,0:1:3:0,3,32	0/0:10,0:10:27:0,27,283	1/1:0,16:16:48:507,48,0	./.:.:.:.:.	1/1:0,21:21:60:633,60,0	1/1:0,7:7:21:214,21,0	1/1:0,18:18:51:541,51,0	0/0:2,0:2:6:0,6,61	1/1:0,2:2:6:62,6,0	0/0:1,0:1:3:0,3,31	./.:.:.:.:.	0/0:9,0:9:24:0,24,250	0/0:12,0:12:33:0,33,345	0/0:26,0:26:78:0,78,770	./.:.:.:.:.	1/1:0,22:22:63:648,63,0	1/1:0,18:18:48:519,48,0	./.:.:.:.:.	1/1:0,3:3:9:98,9,0	1/1:0,14:14:39:411,39,0	1/1:0,2:2:6:61,6,0	1/1:0,2:2:6:63,6,0	1/1:0,7:7:21:210,21,0	1/1:0,2:2:6:69,6,0	1/1:0,15:15:45:444,45,0	./.:.:.:.:.	1/1:0,19:19:57:604,57,0	1/1:0,9:9:27:280,27,0	1/1:0,9:9:24:251,24,0	1/1:0,1:1:3:34,3,0	1/1:0,6:6:18:197,18,0	1/1:0,17:17:51:535,51,0	0/1:8,11:19:99:276,0,168	0/0:15,0:15:45:0,45,444	0/0:14,0:14:36:0,36,392	0/0:18,0:18:48:0,48,516	0/0:12,0:12:36:0,36,352	./.:.:.:.:.	1/1:0,2:2:6:61,6,0	1/1:0,2:2:6:63,6,0	0/0:2,0:2:6:0,6,56	1/1:0,3:3:9:90,9,0	0/0:7,0:7:21:0,21,208	./.:.:.:.:.	0/0:2,0:2:6:0,6,58	./.:.:.:.:.	0/0:3,0:3:9:0,9,88	0/0:5,0:5:15:0,15,153	0/0:1,0:1:3:0,3,29	0/0:4,0:4:12:0,12,125	1/1:0,2:2:6:63,6,0	1/1:0,1:1:3:32,3,0	1/1:0,4:4:12:125,12,0	1/1:0,5:5:15:145,15,0	1/1:0,5:5:15:158,15,0	1/1:0,4:4:12:124,12,0	1/1:0,4:4:12:126,12,0	1/1:0,6:6:15:149,15,0	1/1:0,1:1:3:31,3,0	./.:.:.:.:.	1/1:0,2:2:6:61,6,0	0/0:6,0:6:18:0,18,175	0/0:6,0:6:18:0,18,178	0/0:5,0:5:15:0,15,153	0/0:6,0:6:15:0,15,149	0/0:1,0:1:3:0,3,34	0/0:2,0:2:6:0,6,63	0/0:1,0:1:3:0,3,32	0/0:1,0:1:3:0,3,31	0/0:10,0:10:30:0,30,304	0/0:4,0:4:12:0,12,118	1/1:0,2:2:6:61,6,0	./.:.:.:.:.	0/0:1,0:1:3:0,3,32	0/1:3,4:7:71:103,0,71	0/0:2,0:2:6:0,6,66	0/0:5,0:5:15:0,15,143	1/1:0,4:4:12:132,12,0	1/1:0,2:2:6:64,6,0	1/1:0,3:3:9:100,9,0	1/1:0,2:2:6:65,6,0	1/1:0,2:2:6:62,6,0	1/1:0,4:4:12:125,12,0	1/1:0,6:6:18:191,18,0	1/1:0,6:6:18:186,18,0	./.:.:.:.:.	1/1:0,3:3:9:87,9,0	1/1:0,1:1:3:31,3,0	1/1:0,3:3:9:92,9,0	./.:.:.:.:.	1/1:0,1:1:3:30,3,0	./.:.:.:.:.	1/1:0,3:3:9:94,9,0	0/0:2,0:2:6:0,6,63	0/0:2,0:2:6:0,6,65	0/0:4,0:4:12:0,12,120	0/0:7,0:7:21:0,21,212	1/1:0,5:5:15:157,15,0	0/1:1,2:3:21:55,0,21	0/1:1,3:4:18:72,0,18	0/0:11,0:11:33:0,33,324	0/1:1,2:3:22:55,0,22	0/0:5,0:5:15:0,15,144	1/1:0,2:2:6:65,6,0	1/1:0,5:5:15:155,15,0	1/1:0,4:4:9:91,9,0	./.:.:.:.:.	0/0:2,0:2:6:0,6,59	0/0:4,0:4:12:0,12,124	0/0:1,0:1:3:0,3,28	0/0:3,0:3:9:0,9,88	0/0:7,0:7:21:0,21,205	0/0:5,0:5:15:0,15,148	0/0:5,0:5:15:0,15,150	0/0:2,0:2:6:0,6,57	0/0:1,0:1:3:0,3,29	0/0:1,0:1:3:0,3,30	0/0:4,0:4:12:0,12,120	0/0:3,0:3:9:0,9,89	0/0:7,0:7:15:0,15,181	0/0:6,0:6:12:0,12,149	0/0:2,0:2:3:0,3,45	./.:.:.:.:.	1/1:0,2:2:3:45,3,0	0/1:2,2:4:26:26,0,39	0/0:2,0:2:6:0,6,60	0/0:14,0:14:42:0,42,460
chr0	39477625	.	A	C	10661.3	.	AC=125;AF=0.512;AN=244;BaseQRankSum=3.587;DP=784;Dels=0.00;FS=14.575;HaplotypeScore=0.0349;InbreedingCoeff=0.6798;MLEAC=110;MLEAF=0.451;MQ=54.14;MQ0=2;MQRankSum=-10.300;QD=25.57;ReadPosRankSum=0.595	GT:AD:DP:GQ:PL	0/0:42,0:42:99:0,126,1325	0/0:10,0:10:30:0,30,304	0/0:16,0:16:48:0,48,497	1/1:0,40:40:99:1230,117,0	1/1:0,14:14:36:391,36,0	0/0:6,0:6:18:0,18,181	1/1:0,5:5:9:119,9,0	1/1:0,1:1:3:25,3,0	0/1:1,1:2:26:27,0,26	0/0:14,0:14:42:0,42,424	./.:.:.:.:.	0/0:9,0:9:24:0,24,265	1/1:0,16:16:48:506,48,0	./.:.:.:.:.	1/1:0,19:19:48:512,48,0	1/1:0,6:6:18:188,18,0	1/1:0,13:13:39:405,39,0	0/0:1,0:1:3:0,3,30	1/1:0,2:2:6:63,6,0	0/0:2,0:2:6:0,6,58	./.:.:.:.:.	0/0:5,0:5:15:0,15,146	0/0:13,0:13:39:0,39,401	0/0:21,0:21:63:0,63,642	./.:.:.:.:.	1/1:0,26:26:72:749,72,0	1/1:0,21:21:60:649,60,0	./.:.:.:.:.	1/1:0,2:2:6:61,6,0	1/1:0,15:15:36:402,36,0	1/1:0,1:1:3:30,3,0	1/1:0,2:2:6:67,6,0	1/1:0,4:4:12:122,12,0	1/1:0,2:2:6:65,6,0	1/1:0,14:14:42:425,42,0	./.:.:.:.:.	1/1:0,15:15:42:452,42,0	1/1:0,8:8:24:253,24,0	1/1:0,10:10:21:218,21,0	1/1:0,1:1:3:34,3,0	1/1:0,3:4:9:101,9,0	1/1:0,21:21:57:633,57,0	0/1:13,17:30:99:429,0,292	0/0:11,0:11:33:0,33,336	0/0:13,0:13:36:0,36,385	0/0:15,0:15:36:0,36,407	0/0:11,0:11:33:0,33,337	0/0:1,0:1:3:0,3,31	./.:.:.:.:.	./.:.:.:.:.	0/0:3,0:3:9:0,9,89	1/1:0,1:1:3:32,3,0	0/0:6,0:6:18:0,18,191	1/1:0,2:2:6:63,6,0	0/0:1,0:1:3:0,3,31	./.:.:.:.:.	./.:.:.:.:.	0/0:7,0:7:21:0,21,221	0/0:2,0:2:6:0,6,63	0/0:3,0:3:9:0,9,92	1/1:0,1:1:3:31,3,0	1/1:0,6:6:15:154,15,0	1/1:0,4:4:12:122,12,0	1/1:0,4:4:12:120,12,0	1/1:0,2:2:6:61,6,0	1/1:0,5:5:15:157,15,0	1/1:0,3:3:6:62,6,0	1/1:0,6:6:18:185,18,0	1/1:0,1:1:3:32,3,0	./.:.:.:.:.	1/1:0,2:2:6:63,6,0	0/0:7,0:7:21:0,21,210	0/0:8,0:8:21:0,21,233	0/0:2,0:2:6:0,6,63	0/0:6,0:6:18:0,18,178	0/0:4,0:4:12:0,12,121	0/0:2,0:2:6:0,6,61	0/0:1,0:1:3:0,3,32	0/0:1,0:1:3:0,3,31	0/0:8,0:8:24:0,24,245	0/0:3,0:3:9:0,9,93	1/1:0,1:1:3:31,3,0	1/1:0,1:1:3:33,3,0	0/0:3,0:3:9:0,9,95	0/1:2,2:4:49:49,0,50	0/0:1,0:1:3:0,3,32	0/0:2,0:2:6:0,6,63	1/1:0,4:4:12:130,12,0	1/1:0,4:4:12:121,12,0	1/1:0,2:2:6:65,6,0	1/1:0,1:1:3:32,3,0	1/1:0,2:2:6:63,6,0	1/1:0,5:5:15:161,15,0	1/1:0,6:6:15:157,15,0	1/1:0,7:7:21:218,21,0	1/1:0,1:1:3:33,3,0	1/1:0,3:3:6:57,6,0	1/1:0,3:3:9:97,9,0	1/1:0,1:1:3:30,3,0	./.:.:.:.:.	./.:.:.:.:.	1/1:0,1:1:3:31,3,0	1/1:0,2:2:6:61,6,0	0/0:1,0:1:3:0,3,31	0/0:4,0:4:12:0,12,124	0/0:5,0:5:15:0,15,156	0/0:5,0:5:12:0,12,130	1/1:0,7:7:21:216,21,0	1/1:0,1:1:3:33,3,0	0/1:1,4:5:16:97,0,16	0/0:7,0:7:21:0,21,203	1/1:0,1:1:3:33,3,0	0/0:5,0:5:15:0,15,154	1/1:0,2:2:6:61,6,0	1/1:0,5:5:15:155,15,0	1/1:0,5:5:12:128,12,0	1/1:0,5:5:12:122,12,0	0/0:3,0:3:9:0,9,92	0/0:6,0:6:18:0,18,180	0/0:1,0:1:3:0,3,32	0/0:5,0:5:15:0,15,152	0/0:3,0:3:9:0,9,93	0/0:8,0:8:24:0,24,247	0/0:8,0:8:24:0,24,246	0/0:2,0:2:6:0,6,61	0/0:2,0:2:6:0,6,61	0/0:3,0:3:9:0,9,92	0/0:7,0:7:21:0,21,219	0/0:4,0:4:12:0,12,122	0/0:5,0:5:9:0,9,120	0/0:3,0:3:6:0,6,75	0/0:2,0:2:3:0,3,45	./.:.:.:.:.	1/1:0,2:2:3:45,3,0	0/1:3,2:5:35:35,0,66	./.:.:.:.:.	0/0:17,0:17:51:0,51,589
chr0	39477660	.	C	T	10152.2	.	AC=125;AF=0.504;AN=248;BaseQRankSum=-7.104;DP=785;Dels=0.00;FS=14.844;HaplotypeScore=0.0856;InbreedingCoeff=0.6618;MLEAC=122;MLEAF=0.492;MQ=54.80;MQ0=1;MQRankSum=-8.407;QD=24.94;ReadPosRankSum=0.014	GT:AD:DP:GQ:PL	0/0:43,0:43:99:0,129,1372	0/0:11,0:11:33:0,33,352	0/0:12,0:12:36:0,36,375	1/1:0,34:34:99:1004,99,0	1/1:0,15:15:39:409,39,0	0/0:9,0:9:27:0,27,290	1/1:0,6:6:12:147,12,0	1/1:0,1:1:3:31,3,0	1/1:0,2:2:6:62,6,0	0/0:12,0:12:36:0,36,371	0/0:1,0:1:3:0,3,31	0/0:6,0:6:18:0,18,186	1/1:0,13:13:39:408,39,0	./.:.:.:.:.	1/1:0,15:15:39:397,39,0	1/1:0,5:5:15:148,15,0	1/1:0,9:9:24:253,24,0	./.:.:.:.:.	1/1:0,1:1:3:29,3,0	0/0:2,0:2:6:0,6,59	./.:.:.:.:.	0/0:6,0:6:18:0,18,185	0/0:17,0:17:51:0,51,534	0/0:24,0:24:72:0,72,757	0/0:1,0:1:3:0,3,33	1/1:0,25:25:69:681,69,0	1/1:0,21:21:63:621,63,0	./.:.:.:.:.	1/1:0,3:3:9:93,9,0	1/1:0,13:13:33:346,33,0	./.:.:.:.:.	1/1:0,1:1:3:34,3,0	1/1:0,4:4:12:118,12,0	1/1:0,3:3:9:85,9,0	1/1:0,14:14:42:417,42,0	./.:.:.:.:.	1/1:0,17:17:42:453,42,0	1/1:0,8:8:24:241,24,0	1/1:0,10:10:21:211,21,0	1/1:0,1:1:3:22,3,0	1/1:0,1:1:3:32,3,0	1/1:0,21:21:57:596,57,0	0/1:13,17:30:99:424,0,324	0/0:13,0:13:39:0,39,403	0/0:12,0:12:36:0,36,376	0/0:14,0:14:33:0,33,388	0/0:7,0:7:21:0,21,221	0/1:1,1:2:24:24,0,26	1/1:0,1:1:3:31,3,0	./.:.:.:.:.	0/0:4,0:4:12:0,12,124	1/1:0,1:1:3:30,3,0	0/0:6,0:6:18:0,18,192	1/1:0,2:2:6:61,6,0	0/0:2,0:2:6:0,6,61	./.:.:.:.:.	0/0:2,0:2:6:0,6,65	0/0:7,0:7:21:0,21,225	0/0:1,0:1:3:0,3,31	0/0:6,0:6:18:0,18,186	1/1:0,1:1:3:29,3,0	1/1:0,5:5:12:118,12,0	1/1:0,8:8:24:240,24,0	1/1:0,3:3:9:86,9,0	1/1:0,3:3:9:91,9,0	1/1:0,5:5:15:151,15,0	1/1:0,3:3:6:63,6,0	1/1:0,7:7:21:212,21,0	1/1:0,2:2:6:59,6,0	./.:.:.:.:.	1/1:0,2:2:6:58,6,0	0/0:4,0:4:12:0,12,120	0/0:7,0:7:18:0,18,205	0/0:3,0:3:9:0,9,97	0/0:3,0:3:9:0,9,92	0/0:4,0:4:12:0,12,128	0/0:2,0:2:6:0,6,65	0/0:1,0:1:3:0,3,32	0/0:2,0:2:6:0,6,63	0/0:6,0:6:18:0,18,192	0/0:2,0:2:6:0,6,61	1/1:0,1:1:3:30,3,0	1/1:0,5:5:15:141,15,0	0/0:4,0:4:12:0,12,128	0/1:1,2:3:22:50,0,22	0/0:2,0:2:6:0,6,66	0/0:3,0:3:9:0,9,93	1/1:0,4:4:12:111,12,0	1/1:0,5:5:15:144,15,0	1/1:0,1:1:3:23,3,0	1/1:0,1:1:3:32,3,0	1/1:0,1:1:3:30,3,0	1/1:0,6:6:18:180,18,0	1/1:0,6:6:12:137,12,0	1/1:0,4:4:12:121,12,0	1/1:0,1:1:3:31,3,0	1/1:0,5:5:15:159,15,0	1/1:0,4:4:12:118,12,0	1/1:0,1:1:3:30,3,0	./.:.:.:.:.	./.:.:.:.:.	1/1:0,1:1:3:31,3,0	1/1:0,3:3:9:89,9,0	0/0:1,0:1:3:0,3,32	0/0:6,0:6:18:0,18,192	0/0:6,0:6:18:0,18,191	0/0:1,0:1:3:0,3,32	1/1:0,7:7:21:205,21,0	0/1:1,1:2:25:25,0,27	0/1:1,3:4:18:75,0,18	0/0:6,0:6:18:0,18,189	0/1:1,1:2:26:26,0,28	0/0:5,0:5:15:0,15,157	1/1:0,2:2:6:51,6,0	1/1:0,4:4:12:122,12,0	1/1:0,3:3:9:89,9,0	1/1:0,5:5:12:118,12,0	0/0:2,0:2:6:0,6,63	0/0:6,0:6:18:0,18,191	0/0:1,0:1:3:0,3,31	0/0:8,0:8:24:0,24,245	0/0:3,0:3:9:0,9,96	0/0:9,0:9:27:0,27,289	0/0:7,0:7:21:0,21,218	0/0:2,0:2:6:0,6,61	0/0:2,0:2:6:0,6,63	0/0:3,0:3:9:0,9,95	0/0:6,0:6:18:0,18,193	0/0:5,0:5:15:0,15,153	0/0:5,0:5:9:0,9,121	0/0:3,0:3:6:0,6,73	0/0:2,0:2:3:0,3,45	./.:.:.:.:.	1/1:0,2:2:3:45,3,0	0/1:4,2:6:33:33,0,96	./.:.:.:.:.	0/0:28,0:28:84:0,84,940
chr0	39477676	.	T	C	8510.2	.	AC=120;AF=0.496;AN=242;BaseQRankSum=5.760;DP=704;Dels=0.00;FS=4.301;HaplotypeScore=0.0198;InbreedingCoeff=0.6664;MLEAC=113;MLEAF=0.467;MQ=56.24;MQ0=1;MQRankSum=-5.852;QD=26.03;ReadPosRankSum=0.312	GT:AD:DP:GQ:PL	0/0:34,0:34:99:0,102,1085	0/0:12,0:12:36:0,36,368	0/0:16,0:16:48:0,48,501	1/1:0,25:25:72:779,72,0	1/1:0,8:8:21:226,21,0	0/0:8,0:8:24:0,24,250	1/1:0,3:3:9:96,9,0	1/1:0,1:1:3:32,3,0	1/1:0,2:2:6:71,6,0	0/0:12,0:12:36:0,36,361	./.:.:.:.:.	0/0:5,0:5:15:0,15,159	1/1:0,6:6:18:195,18,0	./.:.:.:.:.	1/1:0,12:12:30:325,30,0	1/1:0,6:6:18:192,18,0	1/1:0,5:5:15:162,15,0	./.:.:.:.:.	1/1:0,1:1:3:34,3,0	0/0:2,0:2:6:0,6,59	./.:.:.:.:.	0/0:5,0:5:15:0,15,154	0/0:15,0:15:45:0,45,459	0/0:24,0:24:72:0,72,742	0/0:1,0:1:3:0,3,32	1/1:0,31:31:87:906,87,0	1/1:0,16:16:48:500,48,0	./.:.:.:.:.	1/1:0,2:2:6:67,6,0	1/1:0,12:12:27:298,27,0	./.:.:.:.:.	1/1:0,1:1:3:36,3,0	1/1:0,5:5:15:153,15,0	1/1:0,4:4:12:113,12,0	1/1:0,13:13:39:418,39,0	./.:.:.:.:.	1/1:0,12:12:33:364,33,0	1/1:0,7:7:21:224,21,0	1/1:0,5:5:9:95,9,0	1/1:0,1:1:3:22,3,0	./.:.:.:.:.	1/1:0,14:14:39:426,39,0	0/1:15,14:29:99:369,0,368	0/0:13,0:13:39:0,39,400	0/0:13,0:13:39:0,39,401	0/0:13,0:13:27:0,27,337	0/0:6,0:6:18:0,18,189	0/1:1,1:2:24:29,0,24	1/1:0,1:1:3:32,3,0	./.:.:.:.:.	0/0:3,0:3:9:0,9,91	1/1:0,1:1:3:32,3,0	0/0:4,0:4:12:0,12,125	1/1:0,1:1:3:32,3,0	0/0:3,0:3:9:0,9,94	./.:.:.:.:.	0/0:3,0:3:9:0,9,91	0/0:7,0:7:21:0,21,216	0/0:1,0:1:3:0,3,31	0/0:5,0:5:15:0,15,152	1/1:0,1:1:3:32,3,0	1/1:0,5:5:12:130,12,0	1/1:0,7:7:21:216,21,0	1/1:0,2:2:6:64,6,0	1/1:0,3:3:9:94,9,0	1/1:0,6:6:18:194,18,0	1/1:0,2:2:3:32,3,0	1/1:0,6:6:18:191,18,0	1/1:0,2:2:6:61,6,0	./.:.:.:.:.	1/1:0,1:1:3:32,3,0	0/0:4,0:4:12:0,12,122	0/0:6,0:6:15:0,15,167	0/0:3,0:3:9:0,9,91	0/0:3,0:3:9:0,9,92	0/0:4,0:4:12:0,12,127	0/0:2,0:2:6:0,6,63	0/0:1,0:1:3:0,3,32	0/0:2,0:2:6:0,6,61	0/0:5,0:5:15:0,15,155	0/0:5,0:5:15:0,15,153	1/1:0,1:1:3:32,3,0	1/1:0,4:4:12:106,12,0	0/0:5,0:5:15:0,15,149	0/1:2,2:4:50:52,0,50	0/0:4,0:4:12:0,12,120	0/0:3,0:3:9:0,9,93	1/1:0,4:4:12:126,12,0	1/1:0,4:4:12:121,12,0	./.:.:.:.:.	1/1:0,1:1:3:34,3,0	1/1:0,1:1:3:32,3,0	1/1:0,3:3:9:97,9,0	1/1:0,2:2:6:65,6,0	1/1:0,3:3:9:92,9,0	1/1:0,1:1:3:32,3,0	1/1:0,2:2:6:65,6,0	1/1:0,3:3:9:95,9,0	1/1:0,1:1:3:32,3,0	./.:.:.:.:.	./.:.:.:.:.	1/1:0,1:1:3:32,3,0	1/1:0,2:2:6:61,6,0	0/0:2,0:2:6:0,6,59	0/0:6,0:6:18:0,18,184	0/0:7,0:7:21:0,21,223	0/0:2,0:2:6:0,6,66	1/1:0,6:6:18:190,18,0	0/1:1,2:3:23:58,0,23	0/1:1,1:2:20:20,0,24	0/0:3,0:3:9:0,9,96	0/1:1,2:3:23:59,0,23	0/0:6,0:6:18:0,18,185	1/1:0,1:1:3:32,3,0	1/1:0,4:4:12:126,12,0	1/1:0,3:3:9:97,9,0	1/1:0,5:5:12:126,12,0	0/0:1,0:1:3:0,3,32	0/0:4,0:4:12:0,12,125	0/0:1,0:1:3:0,3,31	0/0:8,0:8:24:0,24,245	0/0:2,0:2:6:0,6,63	0/0:10,0:10:30:0,30,307	0/0:7,0:7:21:0,21,217	0/0:2,0:2:6:0,6,61	0/0:3,0:3:9:0,9,92	0/0:5,0:5:15:0,15,158	0/0:5,0:5:15:0,15,154	0/0:5,0:5:15:0,15,153	0/0:5,0:5:9:0,9,120	0/0:3,0:3:6:0,6,63	./.:.:.:.:.	0/0:2,0:2:3:0,3,45	1/1:0,2:2:3:45,3,0	0/0:4,0:4:9:0,9,108	./.:.:.:.:.	0/0:31,0:31:93:0,93,1036
chr0	39477677	.	G	A	8282.18	.	AC=120;AF=0.492;AN=244;BaseQRankSum=-1.018;DP=701;Dels=0.00;FS=4.831;HaplotypeScore=0.0115;InbreedingCoeff=0.6639;MLEAC=114;MLEAF=0.467;MQ=56.27;MQ0=1;MQRankSum=-4.815;QD=25.48;ReadPosRankSum=0.227	GT:AD:DP:GQ:PL	0/0:34,0:34:99:0,102,1125	0/0:12,0:12:36:0,36,377	0/0:16,0:16:48:0,48,515	1/1:0,25:25:72:776,72,0	1/1:0,8:8:21:223,21,0	0/0:8,0:8:24:0,24,256	1/1:0,3:3:9:96,9,0	1/1:0,1:1:3:32,3,0	1/1:0,2:2:6:67,6,0	0/0:12,0:12:36:0,36,376	0/0:1,0:1:3:0,3,25	0/0:5,0:5:15:0,15,160	1/1:0,6:6:18:191,18,0	./.:.:.:.:.	1/1:0,12:12:30:319,30,0	1/1:0,6:6:18:189,18,0	1/1:0,5:5:15:162,15,0	./.:.:.:.:.	1/1:0,1:1:3:32,3,0	0/0:2,0:2:6:0,6,62	./.:.:.:.:.	0/0:5,0:5:15:0,15,162	0/0:15,0:15:45:0,45,481	0/0:24,0:24:72:0,72,765	0/0:1,0:1:3:0,3,32	1/1:0,31:31:87:898,87,0	1/1:0,16:16:48:491,48,0	./.:.:.:.:.	1/1:0,2:2:6:63,6,0	1/1:0,12:12:30:328,30,0	./.:.:.:.:.	1/1:0,1:1:3:35,3,0	1/1:0,5:5:15:158,15,0	1/1:0,3:3:9:83,9,0	1/1:0,12:12:36:375,36,0	./.:.:.:.:.	1/1:0,12:12:33:359,33,0	1/1:0,7:7:21:215,21,0	1/1:0,5:5:9:92,9,0	1/1:0,1:1:3:22,3,0	./.:.:.:.:.	1/1:0,14:14:39:412,39,0	0/1:15,13:28:99:327,0,402	0/0:12,0:12:36:0,36,388	0/0:13,0:13:39:0,39,420	0/0:13,0:13:27:0,27,342	0/0:6,0:6:18:0,18,193	0/1:1,1:2:25:27,0,25	1/1:0,1:1:3:31,3,0	./.:.:.:.:.	0/0:3,0:3:9:0,9,95	1/1:0,1:1:3:31,3,0	0/0:4,0:4:12:0,12,127	1/1:0,2:2:6:53,6,0	0/0:3,0:3:9:0,9,97	./.:.:.:.:.	0/0:3,0:3:9:0,9,96	0/0:7,0:7:21:0,21,226	0/0:1,0:1:3:0,3,32	0/0:5,0:5:15:0,15,161	1/1:0,1:1:3:32,3,0	1/1:0,5:5:12:122,12,0	1/1:0,7:7:21:214,21,0	1/1:0,2:2:6:64,6,0	1/1:0,3:3:9:93,9,0	1/1:0,6:6:18:192,18,0	1/1:0,2:2:3:32,3,0	1/1:0,6:6:18:189,18,0	1/1:0,2:2:6:61,6,0	./.:.:.:.:.	1/1:0,1:1:3:32,3,0	0/0:4,0:4:12:0,12,131	0/0:6,0:6:15:0,15,171	0/0:3,0:3:9:0,9,96	0/0:3,0:3:9:0,9,97	0/0:4,0:4:12:0,12,131	0/0:2,0:2:6:0,6,65	0/0:1,0:1:3:0,3,32	0/0:2,0:2:6:0,6,65	0/0:5,0:5:15:0,15,153	0/0:5,0:5:15:0,15,162	1/1:0,1:1:3:31,3,0	1/1:0,4:4:9:75,9,0	0/0:5,0:5:15:0,15,161	0/1:2,2:4:50:50,0,54	0/0:4,0:4:12:0,12,129	0/0:3,0:3:9:0,9,97	1/1:0,4:4:12:118,12,0	1/1:0,4:4:12:120,12,0	./.:.:.:.:.	1/1:0,1:1:3:34,3,0	1/1:0,1:1:3:32,3,0	1/1:0,3:3:9:95,9,0	1/1:0,2:2:6:61,6,0	1/1:0,3:3:9:91,9,0	1/1:0,1:1:3:32,3,0	1/1:0,2:2:6:61,6,0	1/1:0,3:3:9:91,9,0	1/1:0,1:1:3:32,3,0	./.:.:.:.:.	./.:.:.:.:.	1/1:0,1:1:3:32,3,0	1/1:0,2:2:6:61,6,0	0/0:2,0:2:6:0,6,63	0/0:6,0:6:18:0,18,190	0/0:7,0:7:21:0,21,225	0/0:2,0:2:6:0,6,67	1/1:0,6:6:18:188,18,0	0/1:1,2:3:23:55,0,23	0/1:1,1:2:20:20,0,26	0/0:3,0:3:9:0,9,97	0/1:1,2:3:23:55,0,23	0/0:6,0:6:18:0,18,191	1/1:0,1:1:3:32,3,0	1/1:0,4:4:12:126,12,0	1/1:0,3:3:9:95,9,0	1/1:0,5:5:12:126,12,0	0/0:1,0:1:3:0,3,32	0/0:4,0:4:12:0,12,131	0/0:1,0:1:3:0,3,32	0/0:8,0:8:24:0,24,256	0/0:2,0:2:6:0,6,65	0/0:10,0:10:30:0,30,326	0/0:7,0:7:21:0,21,225	0/0:2,0:2:6:0,6,65	0/0:3,0:3:9:0,9,97	0/0:5,0:5:15:0,15,160	0/0:5,0:5:15:0,15,158	0/0:5,0:5:15:0,15,153	0/0:5,0:5:9:0,9,119	0/0:3,0:3:6:0,6,76	./.:.:.:.:.	0/0:2,0:2:3:0,3,45	1/1:0,2:2:3:45,3,0	0/0:4,0:4:9:0,9,109	./.:.:.:.:.	0/0:31,0:31:93:0,93,1050
chr0	39477678	.	A	G	8746.72	.	AC=121;AF=0.496;AN=244;BaseQRankSum=4.358;DP=709;Dels=0.00;FS=5.934;HaplotypeScore=0.0115;InbreedingCoeff=0.6756;MLEAC=114;MLEAF=0.467;MQ=56.35;MQ0=1;MQRankSum=-6.617;QD=26.35;ReadPosRankSum=-0.781	GT:AD:DP:GQ:PL	0/0:33,0:33:99:0,99,1072	0/0:12,0:12:36:0,36,374	0/0:16,0:16:48:0,48,494	1/1:0,25:25:72:783,72,0	1/1:0,9:9:24:249,24,0	0/0:8,0:8:24:0,24,248	1/1:0,3:3:9:96,9,0	1/1:0,1:1:3:32,3,0	1/1:0,1:1:3:33,3,0	0/0:12,0:12:36:0,36,367	0/0:1,0:1:3:0,3,32	0/0:5,0:5:15:0,15,158	1/1:0,6:6:18:195,18,0	./.:.:.:.:.	1/1:0,12:12:30:326,30,0	1/1:0,6:6:18:188,18,0	1/1:0,5:5:15:164,15,0	./.:.:.:.:.	1/1:0,1:1:3:32,3,0	0/0:2,0:2:6:0,6,60	./.:.:.:.:.	0/0:5,0:5:15:0,15,155	0/0:15,0:15:45:0,45,468	0/0:25,0:25:75:0,75,781	0/0:1,0:1:3:0,3,33	1/1:0,32:32:93:990,93,0	1/1:0,17:17:51:538,51,0	./.:.:.:.:.	1/1:0,2:2:6:65,6,0	1/1:0,12:12:30:334,30,0	./.:.:.:.:.	1/1:0,1:1:3:34,3,0	1/1:0,5:5:15:162,15,0	1/1:0,3:3:9:87,9,0	1/1:0,14:14:42:439,42,0	./.:.:.:.:.	1/1:0,12:12:33:364,33,0	1/1:0,8:8:24:253,24,0	1/1:0,5:5:9:94,9,0	1/1:0,1:1:3:22,3,0	./.:.:.:.:.	1/1:0,15:15:42:449,42,0	0/1:15,14:29:99:366,0,381	0/0:14,0:14:42:0,42,430	0/0:13,0:13:39:0,39,413	0/0:11,0:11:24:0,24,292	0/0:6,0:6:18:0,18,191	1/1:0,1:1:3:33,3,0	1/1:0,1:1:3:31,3,0	./.:.:.:.:.	0/0:3,0:3:9:0,9,92	1/1:0,1:1:3:31,3,0	0/0:4,0:4:12:0,12,125	1/1:0,2:2:6:55,6,0	0/0:5,0:5:15:0,15,156	./.:.:.:.:.	0/0:3,0:3:9:0,9,94	0/0:7,0:7:21:0,21,226	0/0:1,0:1:3:0,3,32	0/0:5,0:5:15:0,15,155	1/1:0,1:1:3:32,3,0	1/1:0,5:5:12:130,12,0	1/1:0,7:7:21:221,21,0	1/1:0,2:2:6:62,6,0	1/1:0,3:3:9:95,9,0	1/1:0,6:6:18:193,18,0	1/1:0,2:2:3:33,3,0	1/1:0,6:6:18:195,18,0	1/1:0,2:2:6:61,6,0	./.:.:.:.:.	1/1:0,1:1:3:32,3,0	0/0:4,0:4:12:0,12,126	0/0:6,0:6:15:0,15,171	0/0:3,0:3:9:0,9,92	0/0:3,0:3:9:0,9,94	0/0:4,0:4:12:0,12,127	0/0:2,0:2:6:0,6,63	0/0:1,0:1:3:0,3,32	0/0:2,0:2:6:0,6,61	0/0:5,0:5:15:0,15,145	0/0:5,0:5:15:0,15,158	1/1:0,1:1:3:32,3,0	1/1:0,4:4:12:107,12,0	0/0:5,0:5:15:0,15,149	0/1:2,2:4:52:52,0,52	0/0:4,0:4:12:0,12,125	0/0:3,0:3:9:0,9,91	1/1:0,4:4:12:118,12,0	1/1:0,4:4:12:119,12,0	./.:.:.:.:.	1/1:0,1:1:3:34,3,0	1/1:0,1:1:3:33,3,0	1/1:0,3:3:9:96,9,0	1/1:0,2:2:6:63,6,0	1/1:0,3:3:9:93,9,0	1/1:0,1:1:3:32,3,0	1/1:0,2:2:6:63,6,0	1/1:0,3:3:9:93,9,0	1/1:0,1:1:3:32,3,0	./.:.:.:.:.	./.:.:.:.:.	1/1:0,1:1:3:32,3,0	1/1:0,2:2:6:61,6,0	0/0:2,0:2:6:0,6,61	0/0:7,0:7:21:0,21,218	0/0:7,0:7:21:0,21,222	0/0:2,0:2:6:0,6,67	1/1:0,6:6:18:189,18,0	0/1:1,2:3:23:55,0,23	0/1:1,1:2:20:20,0,25	0/0:3,0:3:9:0,9,96	0/1:1,2:3:23:57,0,23	0/0:6,0:6:18:0,18,187	1/1:0,1:1:3:32,3,0	1/1:0,5:5:15:158,15,0	1/1:0,3:3:9:96,9,0	1/1:0,5:5:12:130,12,0	0/0:1,0:1:3:0,3,31	0/0:4,0:4:12:0,12,123	0/0:1,0:1:3:0,3,31	0/0:7,0:7:21:0,21,214	0/0:2,0:2:6:0,6,65	0/0:10,0:10:30:0,30,315	0/0:7,0:7:21:0,21,215	0/0:2,0:2:6:0,6,63	0/0:3,0:3:9:0,9,95	0/0:5,0:5:15:0,15,158	0/0:5,0:5:15:0,15,158	0/0:5,0:5:15:0,15,158	0/0:5,0:5:9:0,9,110	0/0:3,0:3:6:0,6,76	./.:.:.:.:.	0/0:2,0:2:3:0,3,45	1/1:0,2:2:3:45,3,0	0/0:4,0:4:9:0,9,104	./.:.:.:.:.	0/0:30,0:30:90:0,90,1003
chr0	39480409	.	A	G	9460.92	.	AC=86;AF=0.336;AN=256;BaseQRankSum=-0.078;DP=1039;Dels=0.00;FS=3.012;HaplotypeScore=0.0586;InbreedingCoeff=0.6724;MLEAC=83;MLEAF=0.324;MQ=59.57;MQ0=0;MQRankSum=0.485;QD=26.06;ReadPosRankSum=0.987	GT:AD:DP:GQ:PL	0/0:72,0:72:99:0,217,2319	0/0:12,0:12:33:0,33,354	0/0:15,0:15:45:0,45,456	1/1:0,42:42:99:1287,126,0	0/0:14,0:14:39:0,39,422	0/0:27,0:27:81:0,81,815	1/1:0,19:19:54:576,54,0	0/0:7,0:7:21:0,21,219	1/1:0,1:1:3:33,3,0	0/0:14,0:14:42:0,42,424	0/0:4,0:4:12:0,12,117	1/1:0,16:16:48:499,48,0	0/0:19,0:19:51:0,51,565	0/0:2,0:2:6:0,6,61	0/0:11,0:11:33:0,33,346	1/1:0,21:21:60:643,60,0	0/0:20,0:20:48:0,48,569	0/0:6,0:6:18:0,18,186	0/0:18,0:18:48:0,48,527	0/0:18,0:18:42:0,42,486	0/0:10,0:10:30:0,30,316	0/0:15,0:15:45:0,45,446	0/0:14,0:14:42:0,42,422	1/1:0,15:15:42:430,42,0	1/1:0,3:3:9:89,9,0	0/0:13,0:13:39:0,39,388	1/1:0,13:13:39:405,39,0	0/0:2,0:2:6:0,6,69	0/1:5,1:6:11:11,0,142	0/0:25,0:25:75:0,75,763	0/0:8,0:8:24:0,24,256	0/0:6,0:6:18:0,18,191	0/0:22,0:22:60:0,60,650	0/1:2,1:3:25:25,0,47	1/1:0,12:12:33:349,33,0	0/1:1,8:9:6:231,0,6	0/0:23,0:23:60:0,60,683	0/0:12,0:12:30:0,30,327	0/0:17,0:17:51:0,51,518	0/0:2,0:2:6:0,6,65	0/0:7,0:7:21:0,21,229	0/0:10,0:10:27:0,27,303	0/0:17,0:17:45:0,45,489	1/1:0,23:23:63:682,63,0	1/1:0,16:16:48:514,48,0	1/1:0,13:13:39:385,39,0	0/0:9,0:9:27:0,27,281	0/1:1,3:4:20:80,0,20	0/0:3,0:3:6:0,6,77	1/1:0,1:1:3:32,3,0	./.:.:.:.:.	./.:.:.:.:.	0/0:5,0:5:15:0,15,156	0/0:1,0:1:3:0,3,30	1/1:0,2:2:6:63,6,0	0/0:9,0:9:27:0,27,277	1/1:0,8:8:24:250,24,0	1/1:0,5:5:15:156,15,0	0/0:2,0:2:6:0,6,67	1/1:0,1:1:3:30,3,0	0/0:1,0:1:3:0,3,31	0/0:2,0:2:6:0,6,63	0/0:9,0:9:24:0,24,262	1/1:0,2:2:6:60,6,0	0/0:4,0:4:12:0,12,130	0/0:4,0:4:12:0,12,122	0/0:4,0:4:12:0,12,124	0/0:8,0:8:18:0,18,216	0/0:2,0:2:6:0,6,60	1/1:0,4:4:12:125,12,0	0/0:2,0:2:6:0,6,63	0/0:3,0:3:9:0,9,86	0/0:1,0:1:3:0,3,32	0/1:2,3:5:48:78,0,48	1/1:0,1:1:3:32,3,0	1/1:0,2:2:6:61,6,0	0/0:6,0:6:18:0,18,186	0/0:3,0:3:9:0,9,92	1/1:0,2:2:6:66,6,0	./.:.:.:.:.	0/0:1,0:1:3:0,3,30	1/1:0,4:4:12:120,12,0	1/1:0,4:4:12:128,12,0	0/0:1,0:1:3:0,3,30	0/0:2,0:2:6:0,6,65	1/1:0,7:7:21:211,21,0	0/0:1,0:1:3:0,3,31	1/1:0,11:11:33:340,33,0	0/0:5,0:5:15:0,15,158	0/0:7,0:7:21:0,21,214	0/0:5,0:5:15:0,15,154	1/1:0,2:2:6:63,6,0	0/0:5,0:5:15:0,15,153	0/0:6,0:6:18:0,18,182	0/0:4,0:4:12:0,12,121	0/1:4,2:6:44:44,0,110	0/0:7,0:7:21:0,21,230	1/1:0,2:2:6:59,6,0	0/0:3,0:3:9:0,9,99	1/1:0,1:1:3:32,3,0	1/1:0,11:11:33:340,33,0	./.:.:.:.:.	0/0:4,0:4:9:0,9,108	0/0:3,0:3:9:0,9,95	0/0:2,0:2:6:0,6,62	0/0:5,0:5:15:0,15,155	0/0:9,0:9:27:0,27,276	1/1:0,3:3:9:92,9,0	0/0:2,0:2:6:0,6,61	1/1:0,8:8:24:241,24,0	1/1:0,7:7:21:202,21,0	0/0:2,0:2:6:0,6,61	1/1:0,12:12:36:375,36,0	0/0:3,0:3:9:0,9,92	0/0:1,0:1:3:0,3,30	./.:.:.:.:.	0/0:3,0:3:9:0,9,89	0/0:6,0:6:18:0,18,186	1/1:0,8:8:24:250,24,0	0/0:12,0:12:33:0,33,359	0/1:7,3:10:63:63,0,181	0/1:3,2:5:33:33,0,81	0/0:8,0:8:24:0,24,246	0/0:5,0:5:15:0,15,158	0/0:1,0:1:3:0,3,32	0/0:1,0:1:3:0,3,32	0/0:2,0:2:6:0,6,61	./.:.:.:.:.	0/0:3,0:3:9:0,9,89	./.:.:.:.:.	1/1:0,2:2:3:45,3,0	./.:.:.:.:.	1/1:0,4:4:6:74,6,0	1/1:0,3:3:6:60,6,0	./.:.:.:.:.	1/1:0,3:4:9:93,9,0	0/0:16,0:16:48:0,48,528
chr0	39480473	.	C	T	3725.2	.	AC=23;AF=0.088;AN=260;BaseQRankSum=1.753;DP=1142;Dels=0.00;FS=0.000;HaplotypeScore=0.1142;InbreedingCoeff=0.4819;MLEAC=22;MLEAF=0.085;MQ=59.46;MQ0=0;MQRankSum=-0.214;QD=24.03;ReadPosRankSum=0.861	GT:AD:DP:GQ:PL	0/0:80,0:80:99:0,241,2529	0/0:15,0:15:45:0,45,453	0/0:18,0:18:51:0,51,553	1/1:0,43:43:99:1334,129,0	0/0:13,0:13:39:0,39,389	0/0:17,0:17:45:0,45,489	0/0:33,0:33:87:0,87,948	0/0:3,0:3:9:0,9,96	0/1:2,7:9:36:203,0,36	0/0:22,0:22:63:0,63,660	0/0:4,0:4:12:0,12,123	1/1:0,13:13:39:405,39,0	0/0:20,0:20:57:0,57,608	0/0:2,0:2:6:0,6,59	0/0:20,0:20:57:0,57,602	0/0:26,0:26:69:0,69,734	0/0:13,0:13:36:0,36,357	0/0:4,0:4:12:0,12,126	0/0:12,0:12:27:0,27,309	0/0:12,0:12:33:0,33,351	0/0:6,0:6:18:0,18,190	0/0:20,0:20:57:0,57,606	0/0:18,0:18:48:0,48,530	1/1:0,11:11:33:332,33,0	0/0:8,0:8:24:0,24,253	0/0:12,0:12:36:0,36,378	0/0:17,0:17:45:0,45,495	0/0:9,0:9:24:0,24,260	0/0:4,0:4:12:0,12,125	0/0:23,0:23:66:0,66,693	0/0:9,0:9:27:0,27,267	0/0:8,0:8:21:0,21,212	0/0:26,0:26:72:0,72,733	0/0:3,0:3:9:0,9,96	0/0:7,0:7:21:0,21,218	0/0:4,0:4:12:0,12,127	0/0:19,0:19:54:0,54,567	0/0:9,0:9:21:0,21,242	0/0:13,0:13:39:0,39,392	0/0:3,0:3:9:0,9,90	0/0:6,0:6:18:0,18,189	0/0:18,0:18:48:0,48,527	0/0:18,0:18:45:0,45,507	1/1:0,18:18:48:532,48,0	1/1:0,15:15:45:464,45,0	0/0:24,0:24:63:0,63,681	0/0:7,0:7:21:0,21,216	0/1:7,2:9:41:41,0,156	0/0:6,0:6:15:0,15,168	./.:.:.:.:.	./.:.:.:.:.	0/0:1,0:1:3:0,3,31	0/0:5,0:5:15:0,15,158	0/0:2,0:2:6:0,6,64	1/1:0,5:5:15:155,15,0	0/0:7,0:7:21:0,21,220	0/0:3,0:3:6:0,6,76	0/0:5,0:5:15:0,15,142	0/0:1,0:1:3:0,3,30	0/0:4,0:4:12:0,12,127	0/0:2,0:2:6:0,6,60	0/0:6,0:6:15:0,15,175	0/0:8,0:8:21:0,21,227	0/0:4,0:4:12:0,12,124	0/0:6,0:6:18:0,18,182	0/0:9,0:9:27:0,27,284	0/0:5,0:5:12:0,12,129	0/0:3,0:3:9:0,9,92	0/0:2,0:2:6:0,6,64	0/0:2,0:2:6:0,6,59	0/0:2,0:2:6:0,6,60	0/0:3,0:3:9:0,9,89	0/0:7,0:7:21:0,21,218	0/1:5,5:10:99:128,0,123	1/1:0,3:3:9:92,9,0	0/0:1,0:1:3:0,3,29	0/0:5,0:5:15:0,15,152	0/0:2,0:2:6:0,6,63	./.:.:.:.:.	0/0:5,0:5:12:0,12,145	0/0:2,0:2:3:0,3,45	0/0:3,0:3:9:0,9,96	0/0:5,0:5:15:0,15,154	0/0:5,0:5:15:0,15,150	./.:.:.:.:.	0/0:4,0:4:12:0,12,124	0/0:3,0:3:9:0,9,93	0/0:13,0:13:39:0,39,397	0/0:12,0:12:36:0,36,367	0/0:11,0:11:33:0,33,353	0/0:6,0:6:18:0,18,187	0/0:4,0:4:12:0,12,129	0/0:5,0:5:15:0,15,152	0/0:1,0:1:3:0,3,30	./.:.:.:.:.	0/0:10,0:10:30:0,30,305	0/0:6,0:6:18:0,18,186	0/0:4,0:4:12:0,12,126	0/0:3,0:3:9:0,9,95	./.:.:.:.:.	0/0:8,0:8:24:0,24,249	./.:.:.:.:.	0/0:8,0:8:21:0,21,236	0/0:6,0:6:18:0,18,194	0/0:1,0:1:3:0,3,29	0/0:7,0:7:21:0,21,209	0/0:6,0:6:18:0,18,191	0/0:5,0:5:15:0,15,151	0/0:1,0:1:3:0,3,31	0/0:10,0:10:30:0,30,315	0/0:6,0:6:15:0,15,166	0/0:1,0:1:3:0,3,32	0/0:20,0:20:45:0,45,536	0/0:4,0:4:12:0,12,119	0/0:1,0:1:3:0,3,32	0/0:3,0:3:9:0,9,93	0/0:1,0:1:3:0,3,32	0/0:7,0:7:21:0,21,208	1/1:0,4:4:12:132,12,0	0/0:7,0:7:18:0,18,188	0/1:4,4:8:99:103,0,100	0/1:3,2:5:46:46,0,78	0/0:7,0:7:18:0,18,201	0/0:7,0:7:21:0,21,211	0/0:3,0:3:9:0,9,91	0/0:2,0:2:6:0,6,61	0/0:3,0:3:9:0,9,93	1/1:0,2:2:6:63,6,0	0/0:3,0:3:9:0,9,91	0/0:4,0:4:6:0,6,89	0/0:4,0:4:6:0,6,89	0/0:3,0:3:6:0,6,75	0/0:5,0:5:9:0,9,121	0/0:5,0:5:12:0,12,120	0/0:2,0:2:3:0,3,45	0/0:3,0:3:9:0,9,90	0/0:26,0:26:78:0,78,845
chr0	39481222	.	G	A	2245.01	.	AC=57;AF=0.223;AN=256;BaseQRankSum=-4.836;DP=630;Dels=0.00;FS=12.398;HaplotypeScore=0.2454;InbreedingCoeff=0.6036;MLEAC=42;MLEAF=0.164;MQ=52.76;MQ0=0;MQRankSum=5.547;QD=23.39;ReadPosRankSum=4.814	GT:AD:DP:GQ:PL	0/0:22,0:22:63:0,63,688	0/0:21,0:21:60:0,60,631	0/0:17,0:17:45:0,45,499	0/0:41,0:41:99:0,111,1184	0/0:7,0:7:21:0,21,220	0/0:10,0:10:30:0,30,311	1/1:0,11:11:30:321,30,0	0/0:2,0:2:6:0,6,64	0/0:1,0:1:3:0,3,33	0/0:12,0:12:33:0,33,352	0/0:4,0:4:12:0,12,133	0/0:18,0:18:54:0,54,566	0/0:9,0:9:27:0,27,288	0/0:1,0:1:3:0,3,33	0/0:19,0:19:57:0,57,605	1/1:0,7:7:18:200,18,0	0/0:13,0:13:39:0,39,402	0/0:2,0:2:6:0,6,66	0/0:3,0:3:9:0,9,94	0/0:1,0:1:3:0,3,31	0/0:2,0:2:6:0,6,67	0/0:7,0:7:15:0,15,184	0/0:18,0:18:48:0,48,523	0/0:11,0:11:30:0,30,323	1/1:0,1:1:3:32,3,0	0/0:15,0:15:39:0,39,422	1/1:0,5:5:15:155,15,0	0/0:1,0:1:3:0,3,33	0/0:4,0:4:12:0,12,131	0/0:10,0:10:27:0,27,291	0/0:6,0:6:18:0,18,192	0/0:3,0:3:9:0,9,98	0/0:6,0:6:18:0,18,186	0/0:4,0:4:12:0,12,131	1/1:0,9:9:27:266,27,0	1/1:0,1:1:3:32,3,0	0/0:12,0:12:33:0,33,362	0/0:5,0:5:15:0,15,157	0/0:7,0:7:21:0,21,222	0/0:2,0:2:6:0,6,67	0/0:4,0:4:12:0,12,127	0/0:5,0:5:15:0,15,158	0/0:9,0:9:21:0,21,248	0/0:10,0:10:30:0,30,320	0/0:13,0:13:30:0,30,363	1/1:0,7:7:18:187,18,0	0/0:2,0:2:6:0,6,65	0/0:2,0:2:6:0,6,67	0/0:2,0:2:6:0,6,63	1/1:0,4:4:12:124,12,0	0/0:1,0:1:3:0,3,32	1/1:0,1:1:3:31,3,0	0/0:2,0:2:6:0,6,63	0/0:3,0:3:9:0,9,96	0/0:2,0:2:6:0,6,62	./.:.:.:.:.	1/1:0,1:1:3:30,3,0	1/1:0,3:3:9:96,9,0	0/0:1,0:1:3:0,3,32	1/1:0,3:3:9:95,9,0	0/0:2,0:2:6:0,6,59	./.:.:.:.:.	0/0:3,0:3:9:0,9,93	1/1:0,2:2:6:58,6,0	0/0:3,0:3:9:0,9,95	0/0:6,0:6:18:0,18,186	0/0:3,0:3:9:0,9,97	0/0:7,0:7:18:0,18,204	0/0:3,0:3:9:0,9,95	1/1:0,2:2:6:61,6,0	0/0:1,0:1:3:0,3,30	0/0:1,0:1:3:0,3,32	0/0:3,0:3:9:0,9,97	0/0:8,0:8:21:0,21,229	0/0:2,0:3:6:0,6,64	./.:.:.:.:.	./.:.:.:.:.	0/0:6,0:6:12:0,12,149	./.:.:.:.:.	0/0:3,0:3:9:0,9,96	0/0:1,0:1:3:0,3,32	1/1:0,2:2:6:62,6,0	1/1:0,5:5:15:161,15,0	0/0:2,0:2:6:0,6,61	0/0:1,0:1:3:0,3,31	1/1:0,1:1:3:32,3,0	0/0:3,0:3:9:0,9,92	./.:.:.:.:.	0/0:5,0:5:15:0,15,160	0/0:1,0:1:3:0,3,30	./.:.:.:.:.	1/1:0,3:3:9:90,9,0	0/0:3,0:3:9:0,9,96	0/0:1,0:1:3:0,3,32	0/0:3,0:3:9:0,9,93	0/0:3,0:3:9:0,9,97	0/0:5,0:5:15:0,15,164	1/1:0,3:3:9:96,9,0	0/0:1,0:1:3:0,3,32	1/1:0,2:2:6:61,6,0	0/1:1,3:4:21:88,0,21	0/0:1,0:1:3:0,3,32	0/0:2,0:2:6:0,6,61	0/0:6,0:7:12:0,12,152	0/0:2,0:2:6:0,6,60	0/0:1,0:1:3:0,3,31	0/0:3,0:3:9:0,9,99	1/1:0,1:1:3:31,3,0	0/0:2,0:2:6:0,6,66	1/1:0,2:2:6:60,6,0	1/1:0,5:5:15:151,15,0	0/0:2,0:2:6:0,6,66	1/1:0,2:2:6:63,6,0	0/0:4,0:4:12:0,12,123	0/0:2,0:2:6:0,6,61	0/0:6,0:6:9:0,9,109	0/0:2,0:2:6:0,6,61	0/0:2,0:2:6:0,6,63	0/0:3,0:3:9:0,9,96	0/0:2,0:2:6:0,6,62	0/0:6,0:6:18:0,18,186	0/0:4,0:4:12:0,12,126	0/0:4,0:4:12:0,12,124	0/0:3,0:3:6:0,6,76	0/0:1,0:1:3:0,3,32	0/0:7,0:7:21:0,21,224	0/0:2,0:2:6:0,6,67	0/0:1,0:1:3:0,3,32	0/0:1,0:1:3:0,3,32	1/1:0,2:2:3:45,3,0	./.:.:.:.:.	0/0:3,0:3:6:0,6,75	1/1:0,2:2:3:45,3,0	1/1:0,2:2:3:45,3,0	1/1:0,3:3:6:73,6,0	./.:.:.:.:.	0/0:8,0:8:24:0,24,267
chr0	39481628	.	T	A	7620.22	.	AC=57;AF=0.218;AN=262;BaseQRankSum=-2.642;DP=1193;Dels=0.00;FS=0.828;HaplotypeScore=0.0946;InbreedingCoeff=0.7540;MLEAC=53;MLEAF=0.202;MQ=59.74;MQ0=0;MQRankSum=0.980;QD=28.22;ReadPosRankSum=0.499	GT:AD:DP:GQ:PL	1/1:0,46:46:99:1399,132,0	0/0:28,0:28:84:0,84,877	0/0:25,0:25:69:0,69,750	0/0:64,0:64:99:0,192,1971	1/1:0,17:17:51:521,51,0	0/0:11,0:11:30:0,30,324	0/0:21,0:21:57:0,57,624	1/1:0,3:3:9:94,9,0	0/0:1,0:1:3:0,3,31	1/1:0,34:34:99:1021,102,0	1/1:0,2:2:6:61,6,0	0/0:12,0:12:36:0,36,379	1/1:0,27:27:78:803,78,0	./.:.:.:.:.	1/1:0,20:20:60:613,60,0	0/0:18,0:18:48:0,48,524	0/0:25,0:25:66:0,66,724	./.:.:.:.:.	0/0:19,0:19:57:0,57,596	0/0:4,0:4:12:0,12,123	./.:.:.:.:.	0/0:22,0:22:60:0,60,652	0/0:20,0:20:54:0,54,584	0/0:32,0:32:90:0,90,975	0/0:6,0:6:18:0,18,187	0/0:25,0:25:72:0,72,761	0/0:27,0:27:81:0,81,848	0/0:3,0:3:9:0,9,95	0/0:6,0:6:18:0,18,197	0/0:21,0:21:60:0,60,627	0/0:5,0:5:15:0,15,160	0/0:1,0:1:3:0,3,33	0/0:19,0:19:42:0,42,500	1/1:0,3:3:9:95,9,0	0/0:14,0:14:42:0,42,430	0/0:1,0:1:3:0,3,34	0/0:25,0:25:72:0,72,783	1/1:0,19:19:57:577,57,0	0/0:14,0:14:42:0,42,424	1/1:0,2:2:6:63,6,0	0/0:3,0:3:9:0,9,95	1/1:0,16:16:45:468,45,0	0/0:9,0:9:24:0,24,266	0/0:32,0:32:96:0,96,1006	0/0:18,0:18:54:0,54,569	0/0:24,0:24:60:0,60,682	0/0:12,0:12:36:0,36,386	0/0:1,0:1:3:0,3,35	1/1:0,4:4:12:124,12,0	0/0:10,0:10:24:0,24,278	0/0:7,0:7:15:0,15,185	0/0:1,0:1:3:0,3,32	1/1:0,11:11:33:326,33,0	1/1:0,2:2:6:56,6,0	0/0:5,0:5:12:0,12,134	1/1:0,2:2:6:61,6,0	0/0:6,0:6:18:0,18,185	0/0:5,0:5:15:0,15,152	1/1:0,1:1:3:33,3,0	0/0:9,0:9:27:0,27,280	1/1:0,6:6:18:192,18,0	./.:.:.:.:.	0/0:14,0:14:42:0,42,420	0/0:4,0:4:12:0,12,126	1/1:0,6:6:18:172,18,0	1/1:0,2:2:6:60,6,0	1/1:0,3:3:9:94,9,0	0/0:5,0:5:15:0,15,158	0/0:4,0:4:12:0,12,126	0/0:1,0:1:3:0,3,30	0/0:3,0:3:9:0,9,92	0/0:7,0:7:18:0,18,204	0/0:2,0:2:6:0,6,65	0/0:5,0:5:15:0,15,160	0/0:2,0:2:6:0,6,63	0/0:5,0:5:15:0,15,153	0/0:9,0:9:27:0,27,287	0/0:3,0:3:9:0,9,92	0/0:2,0:2:6:0,6,63	0/0:3,0:3:9:0,9,93	0/0:6,0:6:18:0,18,185	0/0:3,0:3:9:0,9,87	0/0:10,0:10:30:0,30,328	0/0:6,0:6:18:0,18,185	0/0:5,0:5:15:0,15,148	0/0:4,0:4:12:0,12,130	0/0:4,0:4:9:0,9,113	0/0:2,0:2:6:0,6,64	0/0:8,0:8:24:0,24,257	0/0:6,0:6:18:0,18,187	0/0:1,0:1:3:0,3,32	0/0:4,0:4:12:0,12,120	1/1:0,8:8:24:245,24,0	0/0:1,0:1:3:0,3,31	0/0:2,0:2:6:0,6,64	0/0:1,0:1:3:0,3,31	0/1:1,2:3:23:55,0,23	0/0:2,0:2:6:0,6,58	1/1:0,5:5:15:152,15,0	0/0:2,0:2:6:0,6,61	0/0:11,0:11:33:0,33,357	1/1:0,2:2:6:65,6,0	1/1:0,10:10:27:297,27,0	0/0:7,0:7:18:0,18,207	0/0:4,0:4:12:0,12,129	0/0:7,0:7:18:0,18,198	0/0:3,0:3:9:0,9,97	0/0:8,0:8:24:0,24,250	1/1:0,3:3:9:96,9,0	0/0:5,0:5:15:0,15,152	0/0:6,0:6:18:0,18,184	1/1:0,3:3:9:96,9,0	0/0:10,0:10:30:0,30,297	1/1:0,7:7:21:215,21,0	0/0:8,0:8:24:0,24,248	0/0:4,0:4:12:0,12,128	1/1:0,3:3:9:89,9,0	0/0:5,0:5:15:0,15,153	0/0:2,0:2:6:0,6,61	0/0:3,0:3:9:0,9,95	0/0:8,0:8:24:0,24,245	0/0:5,0:5:15:0,15,158	0/0:9,0:9:24:0,24,266	0/0:7,0:7:21:0,21,215	0/0:10,0:10:27:0,27,302	0/0:3,0:3:9:0,9,89	0/0:3,0:3:6:0,6,75	0/0:1,0:1:3:0,3,33	0/0:5,0:5:15:0,15,155	0/0:2,0:2:3:0,3,45	0/0:2,0:2:3:0,3,45	./.:.:.:.:.	0/0:5,0:5:12:0,12,138	0/0:4,0:4:9:0,9,107	./.:.:.:.:.	0/0:2,0:2:3:0,3,45	0/0:27,0:27:81:0,81,903
chr0	39482382	.	A	G	3482.34	.	AC=29;AF=0.115;AN=252;BaseQRankSum=-5.808;DP=1015;Dels=0.00;FS=0.000;HaplotypeScore=0.0707;InbreedingCoeff=0.4740;MLEAC=26;MLEAF=0.103;MQ=55.74;MQ0=65;MQRankSum=0.848;QD=19.90;ReadPosRankSum=-2.108	GT:AD:DP:GQ:PL	0/0:64,0:64:99:0,180,2028	0/0:31,0:31:69:0,69,727	0/0:22,0:22:57:0,57,605	1/1:4,42:46:99:1122,108,0	0/0:14,0:14:30:0,30,316	0/0:8,0:8:21:0,21,220	0/0:20,0:20:39:0,39,438	0/0:1,0:1:3:0,3,31	./.:.:.:.:.	0/0:11,0:11:33:0,33,346	0/0:2,0:2:6:0,6,63	1/1:5,17:22:51:520,51,0	0/0:21,0:21:60:0,60,631	0/0:2,0:2:6:0,6,63	0/0:20,0:20:45:0,45,481	0/0:18,0:18:45:0,45,488	0/0:18,0:18:45:0,45,486	0/0:1,0:1:3:0,3,32	0/0:2,0:2:3:0,3,35	0/0:5,0:5:9:0,9,109	./.:.:.:.:.	0/0:10,0:10:24:0,24,274	0/0:9,0:9:24:0,24,245	1/1:6,14:20:42:416,42,0	0/0:1,0:1:3:0,3,30	0/0:15,0:15:36:0,36,379	0/0:12,0:12:36:0,36,361	0/0:4,0:4:12:0,12,124	0/0:1,0:1:3:0,3,32	0/0:28,0:28:69:0,69,730	0/0:4,0:4:12:0,12,124	0/0:3,0:3:9:0,9,98	0/0:19,0:19:48:0,48,545	0/0:4,0:4:12:0,12,132	0/0:7,0:7:18:0,18,186	0/0:3,0:3:9:0,9,93	0/0:21,0:21:51:0,51,510	0/0:5,0:5:9:0,9,91	0/0:17,0:17:42:0,42,443	0/0:4,0:4:12:0,12,116	0/0:1,0:1:3:0,3,33	0/0:10,0:10:27:0,27,285	0/0:21,0:21:57:0,57,568	1/1:0,13:13:39:384,39,0	1/1:1,19:20:51:536,51,0	0/0:22,0:22:39:0,39,473	0/0:18,0:18:54:0,54,565	0/1:2,1:3:19:19,0,58	0/0:1,0:1:3:0,3,31	0/0:7,0:7:9:0,9,97	1/1:0,1:1:3:30,3,0	0/0:4,0:4:12:0,12,126	0/0:4,0:4:12:0,12,124	0/0:3,0:3:6:0,6,61	1/1:1,4:5:12:120,12,0	0/0:3,0:3:9:0,9,97	0/0:2,0:3:6:0,6,62	0/0:6,0:6:18:0,18,191	0/0:1,0:1:3:0,3,32	0/0:8,0:8:18:0,18,192	0/0:2,0:2:3:0,3,30	./.:.:.:.:.	0/0:9,0:9:21:0,21,240	0/0:2,0:2:6:0,6,64	0/0:8,1:9:24:0,24,245	0/0:6,0:6:12:0,12,119	0/0:6,0:6:18:0,18,188	0/0:6,0:6:12:0,12,116	0/0:4,0:4:9:0,9,95	0/0:1,0:1:3:0,3,32	0/0:1,0:1:3:0,3,31	0/0:4,0:4:6:0,6,59	0/0:5,0:5:9:0,9,93	0/1:6,4:10:90:90,0,137	1/1:0,4:4:12:107,12,0	0/0:5,0:5:15:0,15,154	0/0:2,0:2:6:0,6,69	0/0:2,0:2:6:0,6,61	1/1:1,2:3:6:59,6,0	0/0:1,0:1:3:0,3,33	0/0:1,0:1:3:0,3,33	./.:.:.:.:.	0/0:3,0:3:9:0,9,96	0/0:4,0:4:12:0,12,129	0/0:4,0:4:12:0,12,129	0/0:7,0:7:21:0,21,211	0/0:5,0:5:15:0,15,161	0/0:2,0:2:6:0,6,61	0/0:5,0:5:12:0,12,126	0/0:5,0:5:15:0,15,156	0/0:3,0:3:3:0,3,30	0/0:3,0:3:9:0,9,96	0/0:3,0:3:9:0,9,96	./.:.:.:.:.	1/1:1,3:4:9:88,9,0	0/1:1,1:2:24:25,0,24	0/1:4,2:6:49:49,0,109	./.:.:.:.:.	./.:.:.:.:.	0/0:4,0:4:6:0,6,65	0/0:5,0:5:15:0,15,148	0/0:2,0:2:6:0,6,61	0/0:4,0:4:9:0,9,97	0/0:8,0:8:21:0,21,219	0/0:6,0:6:12:0,12,116	0/0:10,0:10:30:0,30,314	0/0:3,0:3:9:0,9,99	0/0:8,0:8:18:0,18,191	0/0:2,0:2:6:0,6,63	0/0:7,0:7:21:0,21,211	0/0:11,0:12:21:0,21,246	0/0:2,0:2:6:0,6,63	0/0:7,0:7:18:0,18,184	0/0:6,0:6:12:0,12,122	./.:.:.:.:.	0/0:6,0:6:12:0,12,135	0/0:2,0:2:3:0,3,30	1/1:0,4:4:9:83,9,0	./.:.:.:.:.	0/0:4,0:4:12:0,12,120	0/0:4,0:4:12:0,12,133	0/1:2,2:4:47:47,0,49	0/0:6,0:6:12:0,12,130	0/0:7,0:7:18:0,18,196	0/0:4,0:4:9:0,9,93	0/0:4,0:4:12:0,12,128	0/0:4,0:4:3:0,3,34	1/1:2,6:8:18:178,18,0	0/0:3,0:3:9:0,9,95	0/0:4,0:4:6:0,6,89	0/0:2,0:2:3:0,3,30	./.:.:.:.:.	0/0:8,0:8:12:0,12,178	0/0:10,0:10:21:0,21,246	./.:.:.:.:.	0/0:5,0:5:6:0,6,89	0/0:29,0:29:87:0,87,972
chr0	39482901	.	C	T	3324.58	.	AC=67;AF=0.279;AN=240;BaseQRankSum=-0.211;DP=672;Dels=0.00;FS=9.389;HaplotypeScore=0.0373;InbreedingCoeff=0.6550;MLEAC=60;MLEAF=0.250;MQ=59.35;MQ0=2;MQRankSum=1.561;QD=25.38;ReadPosRankSum=1.215	GT:AD:DP:GQ:PL	0/0:44,0:44:99:0,129,1330	0/0:16,0:16:48:0,48,500	0/0:10,0:10:24:0,24,284	0/0:22,0:22:66:0,66,680	0/0:11,0:11:33:0,33,339	0/0:7,0:7:15:0,15,185	1/1:0,8:8:18:216,18,0	0/0:1,0:1:3:0,3,31	./.:.:.:.:.	0/0:7,0:7:21:0,21,220	0/0:1,0:1:3:0,3,32	0/0:15,0:15:45:0,45,474	0/0:10,0:10:30:0,30,316	./.:.:.:.:.	0/0:22,0:22:57:0,57,648	1/1:0,3:3:9:94,9,0	0/0:10,0:10:24:0,24,270	./.:.:.:.:.	0/0:1,0:1:3:0,3,29	./.:.:.:.:.	./.:.:.:.:.	0/0:6,0:6:18:0,18,189	0/0:12,0:12:36:0,36,373	0/0:14,0:14:36:0,36,392	1/1:0,2:2:6:67,6,0	0/0:14,0:14:39:0,39,414	1/1:0,18:18:42:488,42,0	0/0:3,0:3:9:0,9,98	0/0:1,0:1:3:0,3,32	0/0:7,0:7:21:0,21,223	0/1:1,1:2:26:26,0,26	0/0:3,0:3:9:0,9,92	0/0:12,0:12:36:0,36,377	0/0:1,0:1:3:0,3,33	1/1:0,6:6:18:195,18,0	0/1:1,2:3:23:46,0,23	0/0:13,0:13:33:0,33,373	0/0:6,0:6:15:0,15,170	0/0:6,0:6:18:0,18,180	./.:.:.:.:.	0/0:5,0:5:15:0,15,163	0/0:11,0:11:30:0,30,331	0/0:15,0:15:45:0,45,475	0/0:11,0:11:33:0,33,336	0/0:13,0:13:36:0,36,385	1/1:0,10:10:30:318,30,0	0/0:5,0:6:15:0,15,156	./.:.:.:.:.	0/0:1,0:1:3:0,3,33	1/1:0,5:5:15:147,15,0	0/0:1,0:1:3:0,3,32	1/1:0,5:5:12:137,12,0	0/0:1,0:1:3:0,3,31	./.:.:.:.:.	0/0:5,0:5:15:0,15,147	0/0:6,0:6:18:0,18,178	1/1:0,4:4:12:123,12,0	1/1:0,5:5:15:164,15,0	./.:.:.:.:.	1/1:0,5:5:15:160,15,0	0/0:4,0:4:12:0,12,125	0/0:1,0:1:3:0,3,34	0/0:6,0:6:18:0,18,187	1/1:0,3:3:9:91,9,0	0/0:8,0:8:24:0,24,256	0/0:1,0:1:3:0,3,32	0/0:7,0:7:18:0,18,198	0/0:6,0:6:18:0,18,186	0/0:5,0:5:15:0,15,146	./.:.:.:.:.	0/0:2,0:2:6:0,6,65	0/0:1,0:1:3:0,3,30	./.:.:.:.:.	0/0:5,0:5:15:0,15,149	0/0:4,0:4:12:0,12,129	1/1:0,1:1:3:34,3,0	0/0:2,0:2:6:0,6,61	./.:.:.:.:.	0/0:3,0:3:9:0,9,97	0/0:10,0:10:21:0,21,263	1/1:0,1:1:3:31,3,0	1/1:0,2:2:6:62,6,0	1/1:0,2:2:6:61,6,0	0/0:5,0:5:15:0,15,159	0/0:5,0:5:15:0,15,158	1/1:0,3:3:9:97,9,0	0/0:2,0:2:6:0,6,61	1/1:0,1:1:3:34,3,0	0/0:4,0:4:12:0,12,121	0/0:2,0:2:6:0,6,60	0/0:2,0:2:6:0,6,65	1/1:0,2:2:6:64,6,0	0/0:5,0:5:12:0,12,135	1/1:0,2:2:6:68,6,0	1/1:0,2:2:6:63,6,0	0/1:1,2:3:21:54,0,21	1/1:0,2:2:6:65,6,0	1/1:0,5:5:12:142,12,0	0/0:1,0:1:3:0,3,30	1/1:0,1:1:3:30,3,0	1/1:0,2:2:6:59,6,0	0/0:1,0:1:3:0,3,30	0/0:1,0:1:3:0,3,31	0/0:7,0:7:18:0,18,200	0/0:2,0:2:6:0,6,61	0/0:2,0:2:6:0,6,63	1/1:1,1:2:3:35,3,0	1/1:0,4:4:12:127,12,0	0/0:2,0:2:6:0,6,63	./.:.:.:.:.	1/1:0,2:2:6:65,6,0	0/0:2,0:2:6:0,6,64	1/1:0,6:6:18:187,18,0	0/0:6,0:6:12:0,12,152	0/0:10,0:11:24:0,24,286	0/0:1,0:1:3:0,3,32	0/0:2,0:2:6:0,6,63	0/0:1,0:1:3:0,3,29	0/0:3,0:4:9:0,9,96	0/0:4,0:4:12:0,12,127	1/1:0,5:5:15:162,15,0	0/0:4,0:4:12:0,12,128	0/0:4,0:4:12:0,12,120	0/0:2,0:2:6:0,6,64	0/0:2,0:2:6:0,6,62	0/0:3,0:3:9:0,9,88	0/0:4,0:4:12:0,12,124	0/0:2,0:2:6:0,6,63	0/0:3,0:3:9:0,9,98	./.:.:.:.:.	./.:.:.:.:.	0/0:4,0:4:12:0,12,125	./.:.:.:.:.	1/1:0,2:2:6:60,6,0	1/1:0,2:2:3:45,3,0	./.:.:.:.:.	0/0:26,0:26:78:0,78,869
chr0	39482948	.	C	A	2681.04	.	AC=62;AF=0.267;AN=232;BaseQRankSum=-3.223;DP=566;Dels=0.00;FS=3.743;HaplotypeScore=0.1172;InbreedingCoeff=0.6191;MLEAC=54;MLEAF=0.233;MQ=59.25;MQ0=0;MQRankSum=1.129;QD=24.82;ReadPosRankSum=0.334	GT:AD:DP:GQ:PL	0/0:26,0:26:75:0,75,838	0/0:16,0:16:48:0,48,513	0/0:9,0:9:27:0,27,287	0/0:20,0:20:60:0,60,617	0/0:7,0:7:21:0,21,221	0/0:5,0:5:12:0,12,138	1/1:0,7:7:21:220,21,0	0/0:2,0:2:6:0,6,67	./.:.:.:.:.	0/0:8,0:8:24:0,24,247	0/0:1,0:1:3:0,3,31	0/0:16,0:16:48:0,48,494	0/0:9,0:9:27:0,27,284	./.:.:.:.:.	0/0:17,0:17:45:0,45,498	1/1:0,2:2:6:61,6,0	0/0:8,0:8:18:0,18,214	./.:.:.:.:.	./.:.:.:.:.	./.:.:.:.:.	./.:.:.:.:.	0/0:7,0:7:21:0,21,212	0/0:6,0:6:18:0,18,188	0/0:15,0:16:42:0,42,457	1/1:0,1:1:3:31,3,0	0/0:11,0:11:27:0,27,306	1/1:0,17:17:42:480,42,0	0/0:2,0:2:6:0,6,67	0/0:1,0:1:3:0,3,32	0/0:10,0:10:30:0,30,315	1/1:0,1:1:3:35,3,0	0/0:3,0:3:9:0,9,92	0/0:10,0:10:30:0,30,308	0/0:1,0:1:3:0,3,33	1/1:0,8:8:24:251,24,0	1/1:1,1:2:3:32,3,0	0/0:10,0:10:27:0,27,300	0/0:7,0:7:21:0,21,221	0/0:3,0:3:9:0,9,93	0/0:2,0:2:6:0,6,69	0/0:3,0:3:9:0,9,100	0/0:13,0:13:39:0,39,410	0/0:11,0:11:33:0,33,342	0/0:11,0:11:33:0,33,347	0/0:9,0:9:21:0,21,233	1/1:0,4:4:12:122,12,0	0/0:6,1:7:18:0,18,191	./.:.:.:.:.	0/0:2,0:2:6:0,6,62	1/1:0,4:4:12:128,12,0	0/0:1,0:1:3:0,3,32	1/1:0,5:5:12:138,12,0	0/0:3,0:3:9:0,9,97	0/0:1,0:1:3:0,3,32	0/0:1,0:1:3:0,3,32	0/0:2,0:2:6:0,6,59	1/1:0,4:4:12:118,12,0	1/1:0,4:4:12:122,12,0	./.:.:.:.:.	1/1:0,5:5:15:162,15,0	0/0:3,0:3:9:0,9,95	./.:.:.:.:.	0/0:9,0:9:27:0,27,282	1/1:0,3:3:9:92,9,0	0/0:6,0:6:18:0,18,188	0/0:3,0:3:9:0,9,94	0/0:4,0:4:9:0,9,109	0/0:4,0:4:12:0,12,126	0/0:4,0:4:12:0,12,126	./.:.:.:.:.	0/0:1,0:1:3:0,3,32	0/0:1,0:1:3:0,3,33	0/0:1,0:1:3:0,3,32	0/0:3,0:3:9:0,9,94	0/0:3,0:3:9:0,9,96	1/1:0,2:2:6:65,6,0	0/0:1,0:1:3:0,3,31	0/0:1,0:1:3:0,3,32	0/0:2,0:2:6:0,6,61	0/0:7,0:7:15:0,15,182	1/1:0,2:2:6:55,6,0	1/1:0,1:1:3:31,3,0	1/1:0,1:1:3:33,3,0	0/0:3,0:3:9:0,9,94	0/0:4,0:4:12:0,12,122	1/1:0,2:2:6:66,6,0	0/0:1,0:1:3:0,3,31	1/1:0,3:3:9:92,9,0	0/0:2,0:2:6:0,6,67	0/0:1,0:1:3:0,3,33	0/0:2,0:2:6:0,6,61	1/1:0,2:2:6:63,6,0	0/0:3,0:3:6:0,6,75	1/1:0,2:2:6:62,6,0	./.:.:.:.:.	1/1:0,1:1:3:33,3,0	./.:.:.:.:.	1/1:0,4:4:9:107,9,0	./.:.:.:.:.	1/1:0,1:1:3:32,3,0	1/1:0,1:1:3:32,3,0	./.:.:.:.:.	0/0:1,0:1:3:0,3,32	0/0:5,0:5:15:0,15,159	./.:.:.:.:.	0/0:4,0:4:12:0,12,125	0/1:2,1:3:23:23,0,59	1/1:0,2:2:6:64,6,0	0/0:1,0:1:3:0,3,31	./.:.:.:.:.	./.:.:.:.:.	0/0:1,0:1:3:0,3,32	1/1:0,6:6:18:187,18,0	0/0:5,0:5:12:0,12,136	0/0:8,1:9:18:0,18,216	0/0:3,0:3:9:0,9,97	0/0:3,0:3:9:0,9,91	0/0:2,0:2:6:0,6,66	0/0:3,1:4:9:0,9,92	0/0:2,0:2:6:0,6,63	0/1:1,3:4:20:84,0,20	0/0:4,0:4:12:0,12,128	0/0:3,0:3:9:0,9,97	0/0:2,0:2:6:0,6,65	0/0:2,0:2:6:0,6,62	0/0:4,0:4:12:0,12,126	0/0:2,0:2:6:0,6,61	0/0:2,0:2:3:0,3,45	0/0:2,0:2:6:0,6,62	./.:.:.:.:.	./.:.:.:.:.	0/0:4,0:4:12:0,12,127	./.:.:.:.:.	1/1:0,2:2:6:63,6,0	1/1:0,2:2:3:45,3,0	./.:.:.:.:.	0/0:25,0:25:75:0,75,852
chr0	39483149	.	G	C	2726.92	.	AC=68;AF=0.296;AN=230;BaseQRankSum=-2.214;DP=459;Dels=0.00;FS=5.607;HaplotypeScore=0.0227;InbreedingCoeff=0.5990;MLEAC=62;MLEAF=0.270;MQ=58.81;MQ0=7;MQRankSum=-0.441;QD=23.11;ReadPosRankSum=1.896	GT:AD:DP:GQ:PL	0/0:10,0:10:30:0,30,318	0/0:13,0:13:39:0,39,399	0/0:6,0:6:18:0,18,186	0/0:16,1:17:48:0,48,489	0/0:12,0:12:36:0,36,382	0/0:2,0:2:6:0,6,66	1/1:0,3:3:9:92,9,0	./.:.:.:.:.	./.:.:.:.:.	0/0:6,1:7:18:0,18,184	./.:.:.:.:.	0/0:8,0:8:24:0,24,252	0/0:8,0:8:24:0,24,252	./.:.:.:.:.	0/0:11,1:12:33:0,33,350	1/1:0,3:3:9:93,9,0	0/0:5,0:5:12:0,12,144	./.:.:.:.:.	./.:.:.:.:.	0/0:2,0:2:6:0,6,66	./.:.:.:.:.	0/0:2,0:2:6:0,6,59	0/0:3,0:3:9:0,9,92	0/0:4,0:4:12:0,12,126	./.:.:.:.:.	0/0:8,0:8:24:0,24,254	1/1:0,11:11:33:332,33,0	0/0:1,0:1:3:0,3,33	1/1:0,1:1:3:32,3,0	0/0:7,0:7:21:0,21,222	0/1:1,1:2:25:25,0,26	./.:.:.:.:.	0/0:1,0:1:3:0,3,30	0/0:1,0:1:3:0,3,31	1/1:0,4:4:12:122,12,0	0/0:1,0:1:3:0,3,32	0/0:8,0:8:24:0,24,253	./.:.:.:.:.	./.:.:.:.:.	0/0:1,0:1:3:0,3,34	0/0:3,0:3:9:0,9,99	0/0:4,0:4:12:0,12,123	0/0:13,0:13:39:0,39,398	0/0:7,0:7:18:0,18,200	0/0:8,0:8:24:0,24,245	1/1:0,4:4:9:107,9,0	0/0:2,0:2:6:0,6,64	1/1:0,2:2:6:63,6,0	0/0:4,0:4:12:0,12,129	1/1:0,4:4:9:107,9,0	0/0:1,0:1:3:0,3,32	1/1:0,3:3:6:74,6,0	0/0:2,0:2:6:0,6,63	0/0:2,0:2:6:0,6,63	0/0:4,0:4:12:0,12,124	0/0:1,0:1:3:0,3,32	1/1:0,4:4:12:118,12,0	1/1:0,4:4:9:97,9,0	0/0:1,1:2:3:0,3,34	1/1:0,7:7:21:223,21,0	0/0:4,0:4:12:0,12,122	0/0:1,0:1:3:0,3,31	0/0:13,0:13:36:0,36,384	1/1:0,2:2:6:62,6,0	0/0:6,0:6:18:0,18,189	0/0:4,0:4:12:0,12,122	0/0:5,0:5:15:0,15,159	0/0:4,0:4:12:0,12,128	0/0:1,0:1:3:0,3,31	./.:.:.:.:.	0/0:2,0:2:6:0,6,63	./.:.:.:.:.	0/0:1,0:1:3:0,3,30	0/0:5,0:5:15:0,15,158	0/0:6,0:6:18:0,18,182	1/1:0,2:2:3:45,3,0	0/0:1,0:1:3:0,3,34	0/0:1,0:1:3:0,3,32	./.:.:.:.:.	0/0:1,0:1:3:0,3,32	1/1:0,3:3:9:91,9,0	1/1:0,3:3:9:93,9,0	1/1:0,1:1:3:27,3,0	0/0:5,0:5:15:0,15,156	0/0:2,0:2:6:0,6,62	./.:.:.:.:.	./.:.:.:.:.	1/1:0,1:1:3:32,3,0	0/0:3,0:3:9:0,9,93	0/0:1,0:1:3:0,3,35	0/0:1,0:1:3:0,3,31	1/1:0,1:1:3:32,3,0	0/0:1,0:1:3:0,3,32	1/1:0,2:2:6:63,6,0	1/1:0,1:1:3:31,3,0	1/1:0,2:2:6:60,6,0	./.:.:.:.:.	1/1:0,2:2:6:60,6,0	0/0:3,0:3:9:0,9,92	1/1:0,1:1:3:32,3,0	0/0:1,0:1:3:0,3,29	./.:.:.:.:.	./.:.:.:.:.	0/0:2,0:2:6:0,6,63	0/0:2,0:2:6:0,6,63	0/0:6,0:6:18:0,18,187	./.:.:.:.:.	1/1:0,6:6:18:185,18,0	0/0:1,0:1:3:0,3,33	1/1:0,3:3:6:75,6,0	1/1:0,4:4:12:120,12,0	0/0:1,0:1:3:0,3,33	1/1:0,3:3:9:93,9,0	0/0:6,0:6:18:0,18,185	0/0:5,0:5:15:0,15,161	0/0:2,0:2:6:0,6,63	0/0:2,0:2:6:0,6,65	0/0:1,0:1:3:0,3,34	0/0:3,0:3:9:0,9,95	0/0:5,0:5:15:0,15,158	0/1:2,6:8:27:150,0,27	0/0:1,0:1:3:0,3,32	./.:.:.:.:.	0/0:3,0:3:9:0,9,93	0/0:1,0:1:3:0,3,31	0/0:1,0:1:3:0,3,32	0/0:7,0:7:21:0,21,224	0/0:5,0:5:15:0,15,160	0/0:1,0:1:3:0,3,32	1/1:0,4:4:6:73,6,0	1/1:0,2:2:3:45,3,0	0/0:2,0:2:6:0,6,63	./.:.:.:.:.	1/1:0,5:5:9:119,9,0	1/1:0,4:4:6:89,6,0	1/1:0,6:6:9:121,9,0	0/0:20,0:20:60:0,60,687
chr0	39483169	.	T	C	2660.28	.	AC=65;AF=0.273;AN=238;BaseQRankSum=-0.414;DP=476;Dels=0.00;FS=4.863;HaplotypeScore=0.0316;InbreedingCoeff=0.6016;MLEAC=59;MLEAF=0.248;MQ=58.90;MQ0=7;MQRankSum=-0.184;QD=23.13;ReadPosRankSum=4.601	GT:AD:DP:GQ:PL	0/0:8,0:8:24:0,24,232	0/0:12,0:12:36:0,36,379	0/0:7,0:7:21:0,21,216	0/0:16,0:16:45:0,45,459	0/0:12,0:12:36:0,36,359	0/0:2,0:2:6:0,6,60	1/1:0,3:3:9:95,9,0	./.:.:.:.:.	./.:.:.:.:.	0/0:7,0:7:18:0,18,184	./.:.:.:.:.	0/0:6,0:6:18:0,18,184	0/0:10,0:10:30:0,30,309	./.:.:.:.:.	0/0:15,0:15:42:0,42,434	1/1:0,2:2:6:62,6,0	0/0:4,0:4:9:0,9,107	./.:.:.:.:.	./.:.:.:.:.	0/0:3,0:3:9:0,9,91	0/0:1,0:1:3:0,3,31	0/0:2,0:2:6:0,6,58	0/0:3,0:3:9:0,9,92	0/0:5,0:5:15:0,15,155	./.:.:.:.:.	0/0:9,0:9:27:0,27,269	1/1:0,11:11:33:352,33,0	0/0:1,0:1:3:0,3,32	1/1:0,1:1:3:32,3,0	0/0:9,0:9:27:0,27,271	0/0:1,0:1:3:0,3,32	0/0:2,0:2:6:0,6,67	0/0:2,0:2:6:0,6,62	0/0:1,0:1:3:0,3,30	1/1:0,5:5:15:154,15,0	0/0:1,0:1:3:0,3,29	0/0:7,0:7:21:0,21,216	0/0:2,0:2:6:0,6,63	./.:.:.:.:.	0/0:1,0:1:3:0,3,33	0/0:2,0:2:6:0,6,66	0/0:6,0:6:18:0,18,178	0/0:13,0:13:39:0,39,391	0/0:9,0:9:24:0,24,261	0/0:6,0:6:18:0,18,178	1/1:0,6:6:12:152,12,0	0/0:3,0:3:9:0,9,91	1/1:0,1:1:3:35,3,0	0/0:4,0:4:12:0,12,120	1/1:0,6:6:15:167,15,0	0/0:1,0:1:3:0,3,32	1/1:0,3:3:6:78,6,0	0/0:3,0:3:9:0,9,95	0/0:2,0:2:6:0,6,61	0/0:4,0:4:12:0,12,122	0/0:1,0:1:3:0,3,31	1/1:0,3:3:9:92,9,0	1/1:1,2:3:6:60,6,0	0/0:2,0:2:3:0,3,31	1/1:0,5:5:15:161,15,0	0/0:5,0:5:15:0,15,158	0/0:1,0:1:3:0,3,32	0/0:11,1:12:8:0,8,312	1/1:0,4:4:12:123,12,0	0/0:5,0:5:15:0,15,148	0/0:4,0:4:12:0,12,121	0/0:3,0:3:9:0,9,93	0/0:4,0:4:12:0,12,126	0/0:1,0:1:3:0,3,32	./.:.:.:.:.	0/0:4,0:4:12:0,12,118	0/0:1,0:1:3:0,3,31	0/0:1,0:1:3:0,3,32	0/0:3,0:3:9:0,9,89	0/0:8,0:8:24:0,24,245	1/1:0,2:2:3:45,3,0	0/0:1,0:1:3:0,3,32	0/0:1,0:1:3:0,3,33	./.:.:.:.:.	0/0:3,0:3:9:0,9,92	1/1:0,3:3:9:95,9,0	1/1:0,3:3:9:91,9,0	1/1:0,2:2:6:65,6,0	0/0:5,0:5:15:0,15,152	0/0:2,0:2:6:0,6,64	./.:.:.:.:.	./.:.:.:.:.	1/1:0,1:1:3:32,3,0	0/0:3,0:3:9:0,9,93	0/0:1,0:1:3:0,3,32	0/0:1,0:1:3:0,3,32	1/1:0,1:1:3:29,3,0	./.:.:.:.:.	1/1:0,2:2:6:63,6,0	1/1:0,1:1:3:31,3,0	./.:.:.:.:.	0/0:1,0:1:3:0,3,33	1/1:0,2:2:6:60,6,0	0/0:4,0:4:12:0,12,118	1/1:0,1:1:3:32,3,0	0/0:1,0:1:3:0,3,32	./.:.:.:.:.	./.:.:.:.:.	0/0:1,0:1:3:0,3,33	0/0:2,0:2:6:0,6,65	0/0:5,0:5:15:0,15,148	./.:.:.:.:.	1/1:0,4:4:12:124,12,0	0/0:1,0:1:3:0,3,31	1/1:0,3:3:6:73,6,0	1/1:0,3:3:9:92,9,0	0/0:1,0:1:3:0,3,32	1/1:0,4:4:12:121,12,0	0/0:4,0:4:12:0,12,125	0/0:6,0:6:18:0,18,187	0/0:2,0:2:6:0,6,61	0/0:2,0:2:6:0,6,61	0/0:1,0:1:3:0,3,30	0/0:4,0:4:12:0,12,128	0/0:5,0:5:15:0,15,157	0/1:2,6:8:36:148,0,36	0/0:1,0:1:3:0,3,32	0/0:2,0:2:6:0,6,59	0/0:5,0:5:15:0,15,144	0/0:1,0:1:3:0,3,32	0/0:1,0:1:3:0,3,30	0/0:10,0:10:30:0,30,299	0/0:7,0:7:21:0,21,219	0/0:1,0:1:3:0,3,32	1/1:1,4:5:6:89,6,0	1/1:0,2:2:3:45,3,0	0/0:2,0:2:6:0,6,62	./.:.:.:.:.	1/1:0,5:5:9:109,9,0	1/1:0,4:4:6:89,6,0	1/1:1,5:6:9:120,9,0	0/0:17,0:17:51:0,51,593
chr0	39483181	.	C	T	2614.49	.	AC=62;AF=0.261;AN=238;BaseQRankSum=0.925;DP=464;Dels=0.00;FS=5.041;HaplotypeScore=0.0084;InbreedingCoeff=0.5513;MLEAC=56;MLEAF=0.235;MQ=58.61;MQ0=7;MQRankSum=0.958;QD=22.93;ReadPosRankSum=3.712	GT:AD:DP:GQ:PL	0/0:3,0:3:9:0,9,97	0/0:9,0:9:27:0,27,278	0/0:8,0:8:24:0,24,243	0/0:15,0:15:42:0,42,403	0/0:13,0:13:39:0,39,386	0/0:3,0:3:9:0,9,86	1/1:0,2:2:6:64,6,0	./.:.:.:.:.	./.:.:.:.:.	0/0:5,0:5:12:0,12,115	./.:.:.:.:.	0/0:4,0:4:12:0,12,122	0/0:11,0:11:33:0,33,353	./.:.:.:.:.	0/0:14,0:14:39:0,39,414	1/1:0,2:2:6:62,6,0	0/0:4,0:4:9:0,9,104	./.:.:.:.:.	./.:.:.:.:.	0/0:4,0:4:12:0,12,116	0/0:1,0:1:3:0,3,32	0/0:3,0:3:6:0,6,71	0/0:2,0:2:6:0,6,59	0/0:7,0:7:21:0,21,215	./.:.:.:.:.	0/0:8,0:8:24:0,24,236	1/1:0,11:11:33:350,33,0	0/0:1,0:1:3:0,3,31	1/1:0,1:1:3:32,3,0	0/0:8,0:8:24:0,24,241	0/0:1,0:1:3:0,3,33	0/0:2,0:2:6:0,6,65	0/0:3,0:3:9:0,9,82	0/0:1,0:1:3:0,3,32	1/1:1,5:6:15:159,15,0	0/0:1,0:1:3:0,3,30	0/0:7,0:7:21:0,21,203	0/0:2,0:2:6:0,6,60	0/0:1,0:1:3:0,3,28	0/0:1,0:1:3:0,3,32	0/0:1,0:1:3:0,3,31	0/0:7,0:7:21:0,21,211	0/0:10,0:10:30:0,30,298	0/0:8,0:8:24:0,24,240	0/0:7,0:7:21:0,21,215	1/1:0,5:5:9:120,9,0	0/0:5,0:5:12:0,12,124	1/1:0,1:1:3:33,3,0	0/0:4,0:4:12:0,12,121	1/1:0,8:8:24:253,24,0	0/0:2,0:2:6:0,6,61	1/1:0,1:1:3:31,3,0	0/0:3,0:3:9:0,9,89	0/0:3,0:3:9:0,9,97	0/0:4,0:4:12:0,12,120	0/0:1,0:1:3:0,3,30	1/1:0,2:2:6:63,6,0	0/1:2,2:4:23:54,0,23	0/0:2,0:2:3:0,3,32	0/1:1,3:4:10:80,0,10	0/0:5,0:5:15:0,15,152	0/0:1,0:1:3:0,3,33	0/0:11,0:11:33:0,33,342	1/1:0,4:4:12:127,12,0	0/0:5,0:5:15:0,15,153	0/0:3,0:3:9:0,9,89	0/0:2,0:2:6:0,6,57	0/0:4,0:4:12:0,12,112	0/0:1,0:1:3:0,3,27	./.:.:.:.:.	0/0:4,0:4:12:0,12,122	0/0:2,0:2:6:0,6,63	0/0:2,0:2:6:0,6,57	0/0:5,0:5:15:0,15,150	0/0:7,0:7:21:0,21,214	1/1:0,1:1:3:31,3,0	0/0:1,0:1:3:0,3,30	0/0:1,0:1:3:0,3,32	./.:.:.:.:.	0/0:2,0:2:6:0,6,59	1/1:0,2:2:6:61,6,0	1/1:0,3:3:9:93,9,0	1/1:0,2:2:6:65,6,0	0/0:4,0:4:12:0,12,118	0/0:2,0:2:6:0,6,65	./.:.:.:.:.	./.:.:.:.:.	1/1:0,1:1:3:33,3,0	0/0:3,0:3:9:0,9,91	0/0:1,0:1:3:0,3,32	./.:.:.:.:.	./.:.:.:.:.	0/0:1,0:1:3:0,3,32	1/1:0,3:3:9:94,9,0	1/1:0,1:1:3:32,3,0	./.:.:.:.:.	0/0:1,0:1:3:0,3,31	1/1:0,2:2:6:62,6,0	0/0:4,0:4:12:0,12,122	1/1:0,1:1:3:31,3,0	0/1:1,1:2:26:26,0,26	./.:.:.:.:.	./.:.:.:.:.	./.:.:.:.:.	0/0:1,0:1:3:0,3,30	0/0:3,0:3:9:0,9,95	0/0:1,0:1:3:0,3,29	1/1:0,4:4:12:124,12,0	0/0:1,0:1:3:0,3,30	1/1:0,2:2:6:60,6,0	1/1:0,3:3:9:93,9,0	0/0:1,0:1:3:0,3,31	1/1:0,5:5:15:159,15,0	0/0:4,0:4:12:0,12,122	0/0:6,0:6:18:0,18,181	0/0:2,0:2:6:0,6,65	0/0:2,0:2:6:0,6,60	0/0:3,0:3:9:0,9,95	0/0:3,0:3:9:0,9,91	0/0:4,0:4:12:0,12,128	0/1:1,6:7:10:169,0,10	0/0:1,0:1:3:0,3,30	0/0:2,0:2:6:0,6,61	0/0:4,0:4:12:0,12,119	0/0:1,0:1:3:0,3,32	0/0:1,0:1:3:0,3,31	0/0:11,0:11:33:0,33,335	0/0:6,0:6:18:0,18,184	0/0:3,0:3:6:0,6,77	1/1:1,4:5:6:89,6,0	1/1:0,4:4:6:76,6,0	0/0:2,0:2:6:0,6,55	./.:.:.:.:.	1/1:0,5:5:9:120,9,0	1/1:0,4:4:6:89,6,0	1/1:1,5:6:9:121,9,0	0/0:17,0:17:51:0,51,546
chr0	39483256	.	A	G	1736.67	.	AC=58;AF=0.279;AN=208;BaseQRankSum=-2.839;DP=349;Dels=0.00;FS=4.480;HaplotypeScore=0.1076;InbreedingCoeff=0.5427;MLEAC=50;MLEAF=0.240;MQ=58.86;MQ0=3;MQRankSum=-0.290;QD=21.98;ReadPosRankSum=1.051	GT:AD:DP:GQ:PL	0/0:8,0:8:24:0,24,260	0/0:17,0:17:48:0,48,508	0/0:6,0:6:18:0,18,185	0/0:8,0:8:24:0,24,250	0/0:6,0:6:18:0,18,182	0/0:1,0:1:3:0,3,33	1/1:0,2:2:6:65,6,0	./.:.:.:.:.	./.:.:.:.:.	./.:.:.:.:.	./.:.:.:.:.	0/0:3,0:3:9:0,9,90	0/0:8,0:8:24:0,24,250	./.:.:.:.:.	0/0:13,0:13:39:0,39,398	1/1:0,2:2:6:67,6,0	0/0:4,0:4:12:0,12,122	0/0:1,0:1:3:0,3,32	./.:.:.:.:.	0/0:3,0:3:9:0,9,84	./.:.:.:.:.	./.:.:.:.:.	0/0:2,0:2:6:0,6,63	0/0:5,0:5:15:0,15,162	./.:.:.:.:.	0/0:6,0:6:18:0,18,182	1/1:0,4:4:12:136,12,0	./.:.:.:.:.	./.:.:.:.:.	0/0:3,0:3:9:0,9,96	./.:.:.:.:.	./.:.:.:.:.	0/0:4,0:4:12:0,12,119	./.:.:.:.:.	1/1:1,4:5:12:131,12,0	./.:.:.:.:.	0/0:4,0:4:12:0,12,127	0/0:1,0:1:3:0,3,28	0/0:1,0:1:3:0,3,31	./.:.:.:.:.	0/0:1,0:1:3:0,3,32	0/0:5,0:5:15:0,15,153	0/0:9,0:9:27:0,27,277	0/0:6,0:6:18:0,18,185	0/0:6,0:6:18:0,18,196	./.:.:.:.:.	0/0:6,0:6:15:0,15,155	./.:.:.:.:.	./.:.:.:.:.	1/1:0,7:7:21:217,21,0	0/0:2,0:2:6:0,6,63	1/1:0,3:3:9:95,9,0	./.:.:.:.:.	0/0:1,0:1:3:0,3,33	0/0:3,0:3:9:0,9,95	./.:.:.:.:.	1/1:0,2:2:6:59,6,0	0/0:1,0:1:3:0,3,32	0/0:1,0:1:3:0,3,31	0/1:1,3:4:10:82,0,10	0/0:1,0:1:3:0,3,32	0/0:1,0:1:3:0,3,32	0/0:10,0:10:30:0,30,312	1/1:0,3:3:9:89,9,0	0/0:2,0:2:6:0,6,61	0/0:1,0:1:3:0,3,32	0/0:3,0:3:9:0,9,95	0/0:4,0:4:12:0,12,112	./.:.:.:.:.	./.:.:.:.:.	0/0:3,0:3:9:0,9,92	0/0:2,0:2:6:0,6,63	0/0:3,0:3:9:0,9,92	0/0:6,0:6:18:0,18,185	0/0:5,0:5:15:0,15,153	1/1:0,1:1:3:31,3,0	0/0:1,0:1:3:0,3,32	0/0:3,0:3:9:0,9,96	./.:.:.:.:.	0/0:2,0:2:6:0,6,63	1/1:0,1:1:3:32,3,0	1/1:0,1:1:3:31,3,0	./.:.:.:.:.	0/0:2,0:2:6:0,6,61	0/0:3,0:3:9:0,9,96	1/1:0,1:1:3:33,3,0	0/0:1,0:1:3:0,3,31	1/1:0,1:1:3:31,3,0	0/0:1,0:1:3:0,3,30	./.:.:.:.:.	0/0:1,0:1:3:0,3,31	1/1:0,1:1:3:31,3,0	0/0:3,0:3:9:0,9,95	1/1:0,2:2:6:62,6,0	./.:.:.:.:.	1/1:0,1:1:3:30,3,0	0/0:1,0:1:3:0,3,32	1/1:0,1:1:3:30,3,0	0/0:1,0:1:3:0,3,29	1/1:0,1:1:3:31,3,0	1/1:0,2:2:6:59,6,0	./.:.:.:.:.	0/0:1,0:1:3:0,3,31	0/0:3,0:3:9:0,9,94	0/0:1,0:1:3:0,3,31	./.:.:.:.:.	0/0:2,0:2:6:0,6,62	1/1:0,1:1:3:34,3,0	./.:.:.:.:.	1/1:0,1:1:3:31,3,0	1/1:0,3:3:9:94,9,0	./.:.:.:.:.	1/1:0,4:4:12:129,12,0	0/0:3,0:3:9:0,9,100	0/0:6,0:6:18:0,18,184	0/0:3,0:3:9:0,9,95	0/0:1,0:1:3:0,3,32	0/0:2,1:3:6:0,6,65	0/0:1,0:1:3:0,3,32	0/0:2,0:2:3:0,3,45	0/1:2,2:4:48:52,0,48	./.:.:.:.:.	0/0:2,0:2:6:0,6,55	0/0:4,0:4:12:0,12,122	0/0:3,0:3:9:0,9,96	0/0:1,0:1:3:0,3,31	0/0:4,0:4:12:0,12,118	0/0:3,0:3:9:0,9,90	0/0:3,0:3:6:0,6,75	1/1:1,4:5:6:89,6,0	1/1:0,4:4:6:89,6,0	0/0:2,0:2:6:0,6,60	./.:.:.:.:.	1/1:0,4:4:6:89,6,0	1/1:0,4:4:6:89,6,0	1/1:1,3:4:6:77,6,0	0/0:17,0:17:51:0,51,584
chr0	39483399	.	C	T	1397.87	.	AC=46;AF=0.247;AN=186;BaseQRankSum=-3.982;DP=300;Dels=0.00;FS=5.263;HaplotypeScore=0.0274;InbreedingCoeff=0.5481;MLEAC=40;MLEAF=0.215;MQ=57.99;MQ0=9;MQRankSum=-1.015;QD=23.30;ReadPosRankSum=-0.513	GT:AD:DP:GQ:PL	0/0:9,0:9:24:0,24,278	0/0:9,0:9:24:0,24,274	0/0:7,0:7:15:0,15,191	0/0:8,0:8:24:0,24,255	0/0:10,0:10:30:0,30,322	0/0:3,0:3:9:0,9,97	1/1:0,3:3:9:87,9,0	./.:.:.:.:.	./.:.:.:.:.	0/0:1,0:1:3:0,3,30	./.:.:.:.:.	0/0:1,0:1:3:0,3,32	0/0:8,0:8:24:0,24,250	./.:.:.:.:.	0/0:8,1:9:24:0,24,252	1/1:0,2:2:6:57,6,0	0/0:3,0:3:9:0,9,97	0/0:1,0:1:3:0,3,32	0/0:2,0:2:6:0,6,60	./.:.:.:.:.	./.:.:.:.:.	0/0:7,0:7:21:0,21,216	0/0:6,1:7:15:0,15,169	0/0:5,1:6:15:0,15,162	./.:.:.:.:.	0/0:5,0:5:15:0,15,157	1/1:0,9:9:18:202,18,0	./.:.:.:.:.	./.:.:.:.:.	0/0:5,0:5:12:0,12,139	0/0:1,0:1:3:0,3,32	./.:.:.:.:.	./.:.:.:.:.	0/0:1,0:1:3:0,3,33	1/1:0,3:3:9:90,9,0	./.:.:.:.:.	0/0:4,0:4:12:0,12,125	0/0:2,0:2:6:0,6,53	0/0:1,0:1:3:0,3,31	0/0:2,0:2:6:0,6,65	0/0:1,0:1:3:0,3,33	0/0:3,0:3:9:0,9,100	0/0:5,0:5:15:0,15,157	0/0:6,0:6:18:0,18,188	0/0:4,0:4:9:0,9,110	1/1:0,4:4:12:118,12,0	0/0:7,0:7:18:0,18,211	./.:.:.:.:.	0/0:1,0:1:3:0,3,32	1/1:0,1:1:3:30,3,0	./.:.:.:.:.	1/1:0,3:3:9:93,9,0	0/0:1,0:1:3:0,3,32	0/0:1,0:1:3:0,3,32	0/0:4,1:5:12:0,12,132	./.:.:.:.:.	1/1:0,1:1:3:30,3,0	1/1:0,1:1:3:32,3,0	0/0:1,0:1:3:0,3,34	1/1:0,1:1:3:32,3,0	./.:.:.:.:.	./.:.:.:.:.	0/0:5,0:5:15:0,15,154	1/1:0,2:2:6:63,6,0	0/0:3,0:3:9:0,9,99	0/0:3,1:4:9:0,9,97	./.:.:.:.:.	0/0:1,0:1:3:0,3,31	0/0:2,0:2:6:0,6,65	1/1:0,1:1:3:22,3,0	./.:.:.:.:.	0/0:1,0:1:3:0,3,34	0/0:3,0:3:6:0,6,76	0/0:4,0:4:12:0,12,129	0/0:4,1:5:9:0,9,110	./.:.:.:.:.	0/0:1,0:1:3:0,3,33	./.:.:.:.:.	./.:.:.:.:.	0/0:2,0:2:6:0,6,67	1/1:0,1:1:3:32,3,0	1/1:0,1:1:3:33,3,0	1/1:0,2:2:6:68,6,0	0/0:1,0:1:3:0,3,32	0/0:3,0:3:9:0,9,96	./.:.:.:.:.	0/0:2,0:2:6:0,6,65	./.:.:.:.:.	0/0:1,0:1:3:0,3,32	0/0:1,0:1:3:0,3,34	0/0:1,0:1:3:0,3,35	1/1:0,6:6:18:189,18,0	0/0:2,0:2:6:0,6,68	1/1:0,3:3:9:92,9,0	./.:.:.:.:.	./.:.:.:.:.	./.:.:.:.:.	./.:.:.:.:.	./.:.:.:.:.	1/1:0,1:1:3:33,3,0	./.:.:.:.:.	./.:.:.:.:.	0/0:2,0:2:6:0,6,63	./.:.:.:.:.	0/0:1,0:1:3:0,3,31	0/0:4,1:5:12:0,12,126	./.:.:.:.:.	1/1:0,4:4:12:119,12,0	./.:.:.:.:.	./.:.:.:.:.	1/1:0,2:2:3:32,3,0	./.:.:.:.:.	1/1:0,2:2:6:63,6,0	0/0:2,0:2:6:0,6,62	0/0:2,0:2:6:0,6,67	./.:.:.:.:.	0/0:2,0:2:6:0,6,58	0/0:1,0:1:3:0,3,31	0/0:2,0:2:6:0,6,61	0/0:2,0:2:6:0,6,64	1/1:0,5:5:15:161,15,0	./.:.:.:.:.	0/0:1,0:1:3:0,3,34	0/0:2,0:2:6:0,6,65	./.:.:.:.:.	0/0:3,0:3:6:0,6,65	0/0:1,2:3:3:0,3,32	0/0:2,0:2:6:0,6,67	0/0:3,0:3:9:0,9,97	./.:.:.:.:.	./.:.:.:.:.	0/0:4,0:4:6:0,6,89	./.:.:.:.:.	./.:.:.:.:.	1/1:0,2:2:3:45,3,0	./.:.:.:.:.	0/0:14,0:14:42:0,42,477
chr0	39483418	.	A	G	1934.66	.	AC=54;AF=0.267;AN=202;BaseQRankSum=2.912;DP=371;Dels=0.00;FS=0.473;HaplotypeScore=0.0262;InbreedingCoeff=0.5632;MLEAC=48;MLEAF=0.238;MQ=59.36;MQ0=0;MQRankSum=0.576;QD=24.49;ReadPosRankSum=-0.853	GT:AD:DP:GQ:PL	0/0:14,0:14:33:0,33,377	0/0:10,0:10:30:0,30,312	0/0:12,0:12:30:0,30,337	0/0:8,0:8:24:0,24,248	0/0:11,0:11:33:0,33,336	0/0:4,0:4:12:0,12,118	1/1:0,4:4:12:132,12,0	./.:.:.:.:.	./.:.:.:.:.	0/0:3,0:3:9:0,9,95	./.:.:.:.:.	0/0:1,0:1:3:0,3,32	0/0:8,0:8:24:0,24,257	./.:.:.:.:.	0/0:11,0:11:27:0,27,304	1/1:0,4:4:9:109,9,0	0/0:4,0:4:9:0,9,106	./.:.:.:.:.	0/0:3,0:3:6:0,6,75	./.:.:.:.:.	./.:.:.:.:.	0/0:9,0:9:27:0,27,265	0/0:7,0:7:15:0,15,182	0/0:7,0:7:21:0,21,209	./.:.:.:.:.	0/0:8,0:8:24:0,24,250	1/1:0,6:6:18:190,18,0	./.:.:.:.:.	./.:.:.:.:.	0/0:3,0:3:9:0,9,92	./.:.:.:.:.	./.:.:.:.:.	0/0:2,0:2:3:0,3,45	0/0:2,0:2:6:0,6,68	1/1:0,5:5:15:161,15,0	./.:.:.:.:.	0/0:6,0:6:15:0,15,173	0/0:4,0:4:12:0,12,124	0/0:2,0:2:6:0,6,64	0/0:2,0:2:6:0,6,61	./.:.:.:.:.	0/0:5,0:5:15:0,15,159	0/0:6,0:6:18:0,18,188	0/0:9,0:9:18:0,18,226	0/0:7,0:7:18:0,18,203	1/1:0,9:9:24:276,24,0	0/0:8,0:8:18:0,18,212	./.:.:.:.:.	0/0:2,0:2:6:0,6,61	1/1:0,4:4:12:129,12,0	0/0:3,0:3:9:0,9,97	1/1:0,2:2:6:59,6,0	0/0:1,0:1:3:0,3,31	0/0:1,0:1:3:0,3,30	0/0:2,0:2:6:0,6,61	./.:.:.:.:.	1/1:0,1:1:3:32,3,0	1/1:0,1:1:3:34,3,0	0/0:3,0:3:9:0,9,90	1/1:0,2:2:6:68,6,0	./.:.:.:.:.	0/0:2,0:2:6:0,6,63	0/0:4,0:4:12:0,12,127	1/1:0,2:2:6:59,6,0	0/0:3,0:3:6:0,6,61	0/0:3,0:3:9:0,9,94	./.:.:.:.:.	0/0:3,0:3:9:0,9,97	0/0:3,0:3:9:0,9,91	1/1:0,1:1:3:22,3,0	0/0:1,0:1:3:0,3,32	0/0:1,0:1:3:0,3,33	0/0:2,0:2:6:0,6,65	0/0:7,0:7:15:0,15,183	0/0:3,0:3:9:0,9,89	1/1:0,2:2:3:45,3,0	./.:.:.:.:.	./.:.:.:.:.	0/0:2,0:2:6:0,6,67	0/0:3,0:3:6:0,6,74	1/1:0,3:3:9:97,9,0	1/1:0,2:2:6:65,6,0	1/1:0,2:2:6:66,6,0	0/0:1,0:1:3:0,3,28	0/0:1,0:1:3:0,3,31	./.:.:.:.:.	0/0:1,0:1:3:0,3,33	./.:.:.:.:.	0/0:2,0:2:6:0,6,64	0/0:1,0:1:3:0,3,31	0/0:1,0:1:3:0,3,31	1/1:0,3:3:9:98,9,0	0/0:1,0:1:3:0,3,30	1/1:0,2:2:6:65,6,0	1/1:0,2:2:6:63,6,0	./.:.:.:.:.	./.:.:.:.:.	1/1:0,1:1:3:35,3,0	0/0:3,0:3:9:0,9,97	1/1:0,1:1:3:32,3,0	0/1:1,1:2:27:30,0,27	./.:.:.:.:.	0/0:2,0:2:6:0,6,59	0/0:2,0:2:6:0,6,66	0/0:3,0:3:9:0,9,94	0/0:5,0:5:15:0,15,155	./.:.:.:.:.	1/1:0,4:4:12:127,12,0	./.:.:.:.:.	./.:.:.:.:.	1/1:0,2:2:3:45,3,0	./.:.:.:.:.	1/1:0,4:4:12:133,12,0	0/0:2,0:2:3:0,3,45	0/0:2,0:2:6:0,6,61	./.:.:.:.:.	0/0:2,0:2:6:0,6,63	0/0:2,0:2:6:0,6,65	0/0:5,0:5:15:0,15,154	0/0:1,0:1:3:0,3,32	0/1:2,2:4:49:49,0,55	./.:.:.:.:.	0/0:4,0:4:12:0,12,126	0/0:1,0:1:3:0,3,31	0/0:1,0:1:3:0,3,33	0/0:2,0:2:3:0,3,30	./.:.:.:.:.	0/0:1,0:1:3:0,3,31	0/0:3,0:3:9:0,9,90	./.:.:.:.:.	./.:.:.:.:.	0/0:4,0:4:6:0,6,89	1/1:0,2:2:3:45,3,0	./.:.:.:.:.	1/1:0,2:2:3:45,3,0	./.:.:.:.:.	0/0:12,0:12:36:0,36,408
chr0	39483695	.	T	G	789.95	.	AC=45;AF=0.208;AN=216;BaseQRankSum=-1.409;DP=442;Dels=0.00;FS=41.874;HaplotypeScore=0.0682;InbreedingCoeff=0.5077;MLEAC=33;MLEAF=0.153;MQ=56.86;MQ0=6;MQRankSum=-8.782;QD=15.49;ReadPosRankSum=2.147	GT:AD:DP:GQ:PL	0/0:16,0:16:45:0,45,497	0/0:16,0:16:42:0,42,460	0/0:9,0:9:27:0,27,279	0/0:19,0:19:57:0,57,598	0/0:4,0:4:12:0,12,122	0/0:7,0:7:18:0,18,198	1/1:0,1:1:3:31,3,0	0/0:1,0:1:3:0,3,30	1/1:0,1:1:3:33,3,0	0/0:9,0:9:27:0,27,283	./.:.:.:.:.	0/0:3,0:3:9:0,9,95	0/0:11,0:11:33:0,33,356	./.:.:.:.:.	0/0:14,0:14:33:0,33,361	1/1:0,3:3:9:92,9,0	0/0:8,0:8:21:0,21,237	./.:.:.:.:.	0/0:1,0:1:3:0,3,32	0/0:2,0:2:3:0,3,45	./.:.:.:.:.	0/0:4,0:4:9:0,9,108	0/0:2,0:2:6:0,6,60	0/0:2,0:2:6:0,6,64	./.:.:.:.:.	0/0:9,0:9:21:0,21,249	1/1:0,7:7:9:93,9,0	./.:.:.:.:.	0/0:1,0:1:3:0,3,32	0/0:6,2:8:15:0,15,171	0/0:2,0:2:6:0,6,64	./.:.:.:.:.	0/0:5,0:5:9:0,9,121	0/0:1,0:1:3:0,3,31	1/1:0,3:3:6:63,6,0	./.:.:.:.:.	0/0:5,0:5:12:0,12,140	0/0:5,0:5:12:0,12,136	0/0:4,0:4:9:0,9,107	0/0:1,0:1:3:0,3,31	0/0:4,0:4:12:0,12,129	0/0:1,0:1:3:0,3,31	0/0:12,0:12:33:0,33,346	0/0:6,0:6:18:0,18,186	0/0:7,0:7:21:0,21,222	1/1:0,5:5:12:124,12,0	0/0:12,0:12:30:0,30,330	1/1:0,1:1:3:28,3,0	0/0:2,0:2:6:0,6,64	1/1:0,2:2:3:31,3,0	./.:.:.:.:.	1/1:0,2:2:6:62,6,0	./.:.:.:.:.	0/0:1,0:1:3:0,3,32	0/0:7,0:7:21:0,21,218	./.:.:.:.:.	1/1:0,3:3:9:93,9,0	0/1:1,3:4:22:53,0,22	0/0:2,0:2:6:0,6,63	1/1:0,2:2:3:32,3,0	0/0:1,0:1:3:0,3,33	0/0:4,0:4:12:0,12,129	0/0:5,0:5:15:0,15,154	1/1:0,1:1:3:32,3,0	0/0:6,0:6:18:0,18,191	0/0:4,0:4:9:0,9,98	0/0:6,0:6:18:0,18,193	0/0:7,0:7:18:0,18,196	./.:.:.:.:.	1/1:0,1:1:3:22,3,0	0/0:3,0:3:6:0,6,63	0/0:2,0:2:6:0,6,58	0/0:2,0:2:6:0,6,64	0/0:7,0:7:18:0,18,198	0/0:3,0:3:6:0,6,75	./.:.:.:.:.	0/0:1,0:1:3:0,3,32	./.:.:.:.:.	0/0:1,0:1:3:0,3,32	0/0:4,0:4:12:0,12,122	1/1:0,1:1:3:23,3,0	./.:.:.:.:.	1/1:0,1:1:3:32,3,0	0/0:4,0:4:9:0,9,97	0/0:5,0:5:15:0,15,161	./.:.:.:.:.	0/0:1,0:1:3:0,3,32	./.:.:.:.:.	0/0:1,0:1:3:0,3,32	0/0:2,0:2:6:0,6,60	0/0:3,0:3:9:0,9,94	1/1:0,2:2:6:63,6,0	0/0:3,0:3:9:0,9,99	./.:.:.:.:.	./.:.:.:.:.	0/0:1,0:1:3:0,3,31	0/0:1,0:1:3:0,3,32	./.:.:.:.:.	0/0:3,0:3:6:0,6,77	1/1:0,2:2:3:31,3,0	./.:.:.:.:.	0/0:1,0:1:3:0,3,31	0/0:2,0:2:6:0,6,63	0/0:2,0:2:6:0,6,65	0/0:3,0:3:9:0,9,98	0/0:5,0:5:15:0,15,158	0/0:2,0:2:6:0,6,62	1/1:0,2:2:3:32,3,0	0/0:2,0:2:6:0,6,61	1/1:0,1:1:3:31,3,0	1/1:0,2:2:3:31,3,0	0/0:2,0:2:6:0,6,64	./.:.:.:.:.	0/0:7,0:7:15:0,15,184	0/0:2,0:2:3:0,3,31	0/0:1,0:1:3:0,3,31	0/0:2,0:2:6:0,6,61	0/0:4,0:4:6:0,6,65	0/0:4,0:4:12:0,12,127	0/0:12,0:12:30:0,30,316	1/1:0,2:2:3:32,3,0	0/0:4,0:4:12:0,12,124	0/0:4,0:4:9:0,9,109	0/0:3,0:3:6:0,6,76	0/0:2,0:2:6:0,6,64	0/0:5,0:5:15:0,15,153	0/0:5,0:5:9:0,9,122	0/0:2,0:2:6:0,6,61	./.:.:.:.:.	./.:.:.:.:.	./.:.:.:.:.	./.:.:.:.:.	1/1:0,2:2:3:45,3,0	./.:.:.:.:.	./.:.:.:.:.	./.:.:.:.:.	0/0:8,0:8:24:0,24,277
chr0	39483727	.	A	G	631.2	.	AC=43;AF=0.195;AN=220;BaseQRankSum=2.605;DP=547;Dels=0.00;FS=69.407;HaplotypeScore=0.1589;InbreedingCoeff=0.4834;MLEAC=30;MLEAF=0.136;MQ=58.32;MQ0=4;MQRankSum=-8.613;QD=14.35;ReadPosRankSum=1.320	GT:AD:DP:GQ:PL	0/0:26,0:26:63:0,63,749	0/0:17,0:17:42:0,42,478	0/0:13,0:13:39:0,39,411	0/0:27,0:27:75:0,75,826	0/0:7,0:7:21:0,21,219	0/0:7,0:7:15:0,15,168	1/1:0,1:1:3:32,3,0	0/0:2,0:2:6:0,6,63	1/1:0,1:1:3:33,3,0	0/0:12,0:12:36:0,36,377	./.:.:.:.:.	0/0:6,0:6:15:0,15,171	0/0:13,0:13:39:0,39,410	./.:.:.:.:.	0/0:15,0:15:42:0,42,454	./.:.:.:.:.	0/0:13,0:13:33:0,33,366	./.:.:.:.:.	0/0:5,0:5:9:0,9,121	0/0:2,0:2:3:0,3,45	./.:.:.:.:.	0/0:5,0:5:12:0,12,132	0/0:6,0:6:15:0,15,170	0/0:6,0:6:18:0,18,186	1/1:0,1:1:3:33,3,0	0/0:8,0:8:21:0,21,234	1/1:0,5:5:6:66,6,0	0/0:1,0:1:3:0,3,30	0/0:2,0:2:6:0,6,59	0/0:7,0:8:15:0,15,182	0/0:2,0:2:6:0,6,66	./.:.:.:.:.	0/0:9,0:9:18:0,18,221	0/0:1,0:1:3:0,3,32	1/1:0,3:3:6:63,6,0	1/1:0,1:1:3:33,3,0	0/0:12,0:12:30:0,30,343	0/0:6,0:6:15:0,15,166	0/0:5,0:5:12:0,12,136	0/0:2,0:2:6:0,6,58	0/0:4,0:4:12:0,12,131	0/0:2,0:2:6:0,6,63	0/0:11,0:11:30:0,30,329	0/0:10,0:10:24:0,24,261	0/0:10,0:10:27:0,27,289	./.:.:.:.:.	0/0:15,0:15:42:0,42,444	0/1:1,1:2:20:20,0,26	0/0:1,0:1:3:0,3,31	1/1:0,2:2:3:32,3,0	./.:.:.:.:.	1/1:0,2:2:6:64,6,0	./.:.:.:.:.	0/0:1,0:1:3:0,3,31	0/0:7,0:7:21:0,21,219	./.:.:.:.:.	1/1:0,2:2:3:32,3,0	1/1:0,2:2:3:32,3,0	0/0:5,0:5:15:0,15,158	1/1:0,2:2:3:32,3,0	0/0:3,0:3:9:0,9,91	0/0:5,0:5:15:0,15,157	0/0:3,0:3:9:0,9,94	1/1:0,1:1:3:29,3,0	0/0:6,0:6:18:0,18,190	0/0:4,0:4:12:0,12,125	0/0:7,0:7:21:0,21,218	0/0:8,0:8:21:0,21,239	0/0:1,0:1:3:0,3,31	1/1:0,1:1:3:22,3,0	0/0:3,0:3:9:0,9,96	0/0:3,0:3:6:0,6,75	0/0:3,0:3:9:0,9,97	0/0:8,0:8:21:0,21,237	0/0:4,0:4:6:0,6,89	./.:.:.:.:.	0/0:1,0:1:3:0,3,31	0/0:1,0:1:3:0,3,32	0/0:1,0:1:3:0,3,31	0/0:7,0:7:18:0,18,203	1/1:0,1:1:3:32,3,0	./.:.:.:.:.	1/1:0,3:3:9:98,9,0	0/0:2,0:2:6:0,6,63	0/0:5,0:5:15:0,15,158	1/1:0,1:1:3:33,3,0	0/0:3,0:3:9:0,9,100	./.:.:.:.:.	0/0:1,0:1:3:0,3,32	0/0:3,0:3:3:0,3,32	0/0:2,0:2:6:0,6,61	1/1:0,1:1:3:32,3,0	0/0:2,0:2:6:0,6,63	./.:.:.:.:.	./.:.:.:.:.	0/1:1,1:2:26:26,0,26	0/1:2,2:4:45:55,0,45	./.:.:.:.:.	0/0:3,0:3:6:0,6,75	./.:.:.:.:.	1/1:0,3:3:6:65,6,0	0/0:1,0:1:3:0,3,32	0/0:2,0:2:6:0,6,62	0/0:1,0:1:3:0,3,32	0/0:2,0:2:6:0,6,63	0/0:6,0:6:18:0,18,187	0/0:5,0:5:15:0,15,156	./.:.:.:.:.	0/0:3,0:3:9:0,9,92	1/1:0,1:1:3:31,3,0	./.:.:.:.:.	0/0:3,0:3:9:0,9,96	./.:.:.:.:.	0/0:10,0:10:21:0,21,257	0/0:2,0:2:6:0,6,61	0/0:3,0:3:9:0,9,93	0/0:4,0:4:9:0,9,110	0/0:3,1:4:9:0,9,90	0/0:6,0:6:18:0,18,185	0/0:14,0:14:39:0,39,409	./.:.:.:.:.	0/0:4,0:4:9:0,9,107	0/0:5,0:5:12:0,12,138	0/0:3,0:3:6:0,6,77	0/0:2,0:2:6:0,6,64	0/0:5,0:5:15:0,15,155	0/0:5,0:5:9:0,9,120	0/0:2,0:2:6:0,6,63	0/0:1,0:1:3:0,3,30	./.:.:.:.:.	./.:.:.:.:.	./.:.:.:.:.	1/1:0,2:2:3:45,3,0	./.:.:.:.:.	./.:.:.:.:.	./.:.:.:.:.	0/0:10,0:10:30:0,30,346
chr0	39483730	.	A	G	581.95	.	AC=41;AF=0.186;AN=220;BaseQRankSum=-4.650;DP=555;Dels=0.00;FS=69.491;HaplotypeScore=0.1576;InbreedingCoeff=0.4839;MLEAC=28;MLEAF=0.127;MQ=58.25;MQ0=4;MQRankSum=-8.350;QD=13.53;ReadPosRankSum=1.536	GT:AD:DP:GQ:PL	0/0:26,0:26:63:0,63,743	0/0:18,0:18:45:0,45,506	0/0:13,0:13:39:0,39,415	0/0:27,0:27:75:0,75,823	0/0:7,0:7:21:0,21,225	0/0:7,0:7:18:0,18,196	1/1:0,1:1:3:29,3,0	0/0:2,0:2:6:0,6,65	1/1:0,1:1:3:31,3,0	0/0:12,0:12:36:0,36,383	./.:.:.:.:.	0/0:6,0:6:15:0,15,170	0/0:13,0:13:36:0,36,375	./.:.:.:.:.	0/0:15,0:15:42:0,42,449	./.:.:.:.:.	0/0:13,0:13:33:0,33,369	./.:.:.:.:.	0/0:5,0:5:9:0,9,120	0/0:2,0:2:3:0,3,45	./.:.:.:.:.	0/0:6,0:6:12:0,12,152	0/0:6,0:6:15:0,15,174	0/0:6,0:6:18:0,18,188	1/1:0,1:1:3:31,3,0	0/0:8,0:8:21:0,21,230	1/1:0,5:5:6:54,6,0	0/0:1,0:1:3:0,3,29	0/0:2,0:2:6:0,6,59	0/0:7,0:8:15:0,15,180	0/0:2,0:2:6:0,6,66	./.:.:.:.:.	0/0:9,0:9:18:0,18,232	0/0:1,0:1:3:0,3,33	1/1:0,3:3:6:58,6,0	0/1:1,1:2:24:25,0,24	0/0:13,0:13:33:0,33,374	0/0:6,0:6:15:0,15,162	0/0:4,0:4:9:0,9,107	0/0:2,0:2:6:0,6,65	0/0:4,0:4:12:0,12,128	0/0:2,0:2:6:0,6,64	0/0:11,0:11:30:0,30,330	0/0:11,0:11:30:0,30,330	0/0:10,0:10:27:0,27,292	./.:.:.:.:.	0/0:14,0:14:39:0,39,421	0/0:1,1:2:3:0,3,32	0/0:1,0:1:3:0,3,31	1/1:0,2:2:3:31,3,0	./.:.:.:.:.	1/1:0,2:2:6:60,6,0	./.:.:.:.:.	0/0:1,0:1:3:0,3,30	0/0:7,0:7:21:0,21,206	./.:.:.:.:.	1/1:0,2:2:6:60,6,0	1/1:0,2:2:3:31,3,0	0/0:5,0:5:15:0,15,160	1/1:0,2:2:3:30,3,0	0/0:3,0:3:9:0,9,94	0/0:5,0:5:15:0,15,154	0/0:3,0:3:9:0,9,94	1/1:0,1:1:3:31,3,0	0/0:7,0:7:21:0,21,214	0/0:4,0:4:12:0,12,127	0/0:7,0:7:21:0,21,214	0/0:8,0:8:21:0,21,233	0/0:1,0:1:3:0,3,30	1/1:0,1:1:3:22,3,0	0/0:3,0:3:9:0,9,96	0/0:3,0:3:6:0,6,75	0/0:4,0:4:12:0,12,120	0/0:8,0:8:18:0,18,202	0/0:4,0:4:6:0,6,89	./.:.:.:.:.	0/0:2,0:2:3:0,3,45	0/0:1,0:1:3:0,3,31	0/0:1,0:1:3:0,3,30	0/0:8,0:8:21:0,21,228	1/1:0,1:1:3:30,3,0	./.:.:.:.:.	1/1:0,3:3:9:92,9,0	0/0:2,0:2:6:0,6,60	0/0:5,0:5:15:0,15,155	1/1:0,1:1:3:32,3,0	0/0:3,0:3:9:0,9,97	./.:.:.:.:.	0/0:1,0:1:3:0,3,32	0/0:3,0:3:6:0,6,59	0/0:2,0:2:6:0,6,61	1/1:0,1:1:3:30,3,0	0/0:2,0:2:6:0,6,60	./.:.:.:.:.	./.:.:.:.:.	0/1:1,1:2:25:25,0,26	0/1:2,2:4:50:50,0,50	./.:.:.:.:.	0/0:3,0:3:6:0,6,74	./.:.:.:.:.	1/1:0,3:3:6:60,6,0	0/0:1,0:1:3:0,3,31	0/0:2,0:2:6:0,6,61	0/0:2,0:2:6:0,6,60	0/0:2,0:2:6:0,6,60	0/0:6,0:6:18:0,18,186	0/0:4,0:4:12:0,12,128	./.:.:.:.:.	0/0:4,0:4:12:0,12,124	1/1:0,1:1:3:29,3,0	./.:.:.:.:.	0/0:4,0:4:12:0,12,124	./.:.:.:.:.	0/0:10,0:10:21:0,21,255	0/0:2,0:2:6:0,6,64	0/0:3,0:3:9:0,9,93	0/0:4,0:4:9:0,9,110	0/0:4,0:4:9:0,9,89	0/0:5,0:5:15:0,15,157	0/0:13,0:14:39:0,39,408	./.:.:.:.:.	0/0:4,0:4:9:0,9,108	0/0:5,0:5:12:0,12,137	0/0:3,0:3:6:0,6,77	0/0:2,0:2:6:0,6,63	0/0:5,0:5:15:0,15,150	0/0:5,0:5:9:0,9,119	0/0:2,0:2:6:0,6,60	0/0:1,0:1:3:0,3,32	./.:.:.:.:.	./.:.:.:.:.	./.:.:.:.:.	1/1:0,2:2:3:45,3,0	./.:.:.:.:.	./.:.:.:.:.	./.:.:.:.:.	0/0:10,0:10:30:0,30,340
chr0	39483733	.	A	G	681.86	.	AC=42;AF=0.186;AN=226;BaseQRankSum=3.501;DP=556;Dels=0.00;FS=74.574;HaplotypeScore=0.0840;InbreedingCoeff=0.4642;MLEAC=30;MLEAF=0.133;MQ=58.35;MQ0=3;MQRankSum=-8.576;QD=14.82;ReadPosRankSum=2.008	GT:AD:DP:GQ:PL	0/0:26,0:26:63:0,63,728	0/0:16,0:16:39:0,39,454	0/0:13,0:13:39:0,39,404	0/0:27,0:27:75:0,75,823	0/0:6,0:6:18:0,18,194	0/0:7,0:7:18:0,18,198	1/1:0,1:1:3:31,3,0	0/0:2,0:2:6:0,6,61	1/1:0,1:1:3:33,3,0	0/0:12,0:12:36:0,36,373	./.:.:.:.:.	0/0:6,0:6:15:0,15,168	0/0:12,0:13:36:0,36,370	./.:.:.:.:.	0/0:15,0:15:42:0,42,447	./.:.:.:.:.	0/0:14,0:14:36:0,36,385	./.:.:.:.:.	0/0:5,0:5:9:0,9,118	0/0:2,0:2:3:0,3,45	0/0:1,0:1:3:0,3,30	0/0:7,0:7:12:0,12,166	0/0:6,0:6:15:0,15,170	0/0:7,0:7:21:0,21,214	1/1:0,1:1:3:32,3,0	0/0:8,0:8:21:0,21,226	1/1:0,6:6:6:64,6,0	0/0:1,0:1:3:0,3,31	0/0:2,0:2:6:0,6,60	0/0:7,0:8:15:0,15,179	0/0:2,0:2:6:0,6,63	0/0:1,0:1:3:0,3,31	0/0:9,0:9:18:0,18,231	0/0:1,0:1:3:0,3,32	1/1:0,3:3:6:62,6,0	0/1:1,1:2:23:27,0,23	0/0:13,0:13:33:0,33,368	0/0:6,0:6:15:0,15,165	0/0:4,0:4:9:0,9,103	0/0:2,0:2:6:0,6,56	0/0:4,0:4:12:0,12,129	0/0:3,0:3:9:0,9,92	0/0:11,0:11:30:0,30,336	0/0:12,0:12:33:0,33,356	0/0:9,0:9:24:0,24,264	./.:.:.:.:.	0/0:14,0:14:39:0,39,431	0/1:1,1:2:26:27,0,26	0/0:1,0:1:3:0,3,32	1/1:0,2:2:3:32,3,0	./.:.:.:.:.	1/1:0,2:2:6:63,6,0	./.:.:.:.:.	0/0:1,0:1:3:0,3,31	0/0:7,0:7:21:0,21,218	0/0:1,0:1:3:0,3,30	1/1:0,2:2:6:60,6,0	1/1:0,2:2:3:32,3,0	0/0:5,0:5:15:0,15,162	1/1:0,2:2:3:32,3,0	0/0:4,0:4:12:0,12,129	0/0:5,0:5:15:0,15,155	0/0:3,0:3:9:0,9,90	1/1:0,1:1:3:32,3,0	0/0:7,0:7:21:0,21,215	0/0:4,0:4:12:0,12,128	0/0:7,0:7:21:0,21,218	0/0:6,0:6:15:0,15,159	0/0:1,0:1:3:0,3,29	1/1:0,1:1:3:22,3,0	0/0:3,0:3:9:0,9,94	0/0:3,0:3:6:0,6,76	0/0:4,0:4:12:0,12,127	0/0:8,0:8:21:0,21,232	0/0:4,0:4:6:0,6,89	./.:.:.:.:.	0/0:2,0:2:3:0,3,45	0/0:1,0:1:3:0,3,29	0/0:1,0:1:3:0,3,31	0/0:6,0:6:15:0,15,175	1/1:0,1:1:3:31,3,0	./.:.:.:.:.	1/1:0,3:3:9:98,9,0	0/0:2,0:2:6:0,6,61	0/0:5,0:5:15:0,15,156	1/1:0,1:1:3:32,3,0	0/0:3,0:3:9:0,9,96	./.:.:.:.:.	0/0:1,0:1:3:0,3,30	0/0:4,0:4:12:0,12,116	0/0:2,0:2:6:0,6,61	1/1:0,1:1:3:32,3,0	0/0:2,0:2:6:0,6,63	./.:.:.:.:.	./.:.:.:.:.	0/1:1,1:2:26:26,0,26	0/1:2,2:4:48:54,0,48	./.:.:.:.:.	0/0:3,0:3:6:0,6,75	./.:.:.:.:.	1/1:0,3:3:9:97,9,0	0/0:1,0:1:3:0,3,31	0/0:2,0:2:6:0,6,60	0/0:2,0:2:6:0,6,66	0/0:2,0:2:6:0,6,63	0/0:6,0:6:18:0,18,189	0/0:4,0:4:12:0,12,125	./.:.:.:.:.	0/0:4,0:4:12:0,12,119	1/1:0,1:1:3:32,3,0	./.:.:.:.:.	0/0:4,0:4:12:0,12,125	./.:.:.:.:.	0/0:10,0:10:21:0,21,260	0/0:2,0:2:6:0,6,66	0/0:3,0:3:9:0,9,92	0/0:4,0:4:9:0,9,106	0/0:3,0:3:9:0,9,94	0/0:5,0:5:15:0,15,157	0/0:14,0:14:39:0,39,405	./.:.:.:.:.	0/0:4,0:4:9:0,9,106	0/0:5,0:5:12:0,12,139	0/0:3,0:3:6:0,6,76	0/0:2,0:2:6:0,6,61	0/0:5,0:5:15:0,15,153	0/0:5,0:5:9:0,9,120	0/0:2,0:2:6:0,6,62	0/0:1,0:1:3:0,3,32	./.:.:.:.:.	./.:.:.:.:.	./.:.:.:.:.	1/1:0,2:2:3:45,3,0	./.:.:.:.:.	./.:.:.:.:.	./.:.:.:.:.	0/0:10,0:10:30:0,30,339
chr0	39483748	.	G	A	1954.78	.	AC=60;AF=0.246;AN=244;BaseQRankSum=6.118;DP=558;Dels=0.00;FS=19.727;HaplotypeScore=0.0754;InbreedingCoeff=0.5632;MLEAC=50;MLEAF=0.205;MQ=57.62;MQ0=3;MQRankSum=-8.480;QD=19.95;ReadPosRankSum=-6.529	GT:AD:DP:GQ:PL	0/0:26,0:26:63:0,63,715	0/0:18,0:18:42:0,42,498	0/0:10,0:10:30:0,30,307	0/0:19,0:19:51:0,51,563	0/0:6,0:6:18:0,18,186	0/0:7,0:7:18:0,18,199	1/1:0,4:4:12:116,12,0	0/0:3,0:3:9:0,9,96	1/1:0,1:1:3:33,3,0	0/0:8,0:8:24:0,24,240	./.:.:.:.:.	0/0:5,0:5:12:0,12,136	0/0:13,0:13:39:0,39,398	0/0:1,0:1:3:0,3,31	0/0:14,0:14:39:0,39,421	1/1:0,5:5:15:156,15,0	0/0:14,0:14:36:0,36,389	./.:.:.:.:.	0/0:4,0:4:9:0,9,105	0/0:2,0:2:3:0,3,45	0/0:2,0:2:6:0,6,60	0/0:8,0:8:15:0,15,197	0/0:5,0:5:12:0,12,135	0/0:8,0:8:24:0,24,242	1/1:0,1:1:3:31,3,0	0/0:9,0:9:24:0,24,262	1/1:0,10:10:21:226,21,0	0/0:1,0:1:3:0,3,31	0/0:1,0:1:3:0,3,31	0/0:7,0:7:12:0,12,149	0/0:2,0:2:6:0,6,66	0/0:2,0:2:6:0,6,56	0/0:7,0:7:15:0,15,178	0/0:1,0:1:3:0,3,32	1/1:0,7:7:15:168,15,0	0/1:1,3:4:19:85,0,19	0/0:10,0:10:27:0,27,291	0/0:4,0:4:12:0,12,118	0/0:4,0:4:9:0,9,106	0/0:2,0:2:6:0,6,61	0/0:5,0:5:15:0,15,156	0/0:2,0:2:6:0,6,64	0/0:7,0:7:18:0,18,203	0/0:11,0:11:30:0,30,317	0/0:9,0:9:24:0,24,265	1/1:0,3:3:3:45,3,0	0/0:12,0:12:33:0,33,352	0/1:1,1:2:25:27,0,25	0/0:1,0:1:3:0,3,31	1/1:0,3:3:6:65,6,0	./.:.:.:.:.	1/1:0,4:4:6:89,6,0	0/0:1,0:1:3:0,3,31	0/0:1,0:1:3:0,3,31	0/0:5,0:5:15:0,15,154	0/0:1,0:1:3:0,3,30	1/1:0,3:3:9:97,9,0	1/1:0,3:3:6:65,6,0	0/0:5,0:5:15:0,15,153	1/1:0,3:3:6:62,6,0	0/0:3,0:3:9:0,9,97	0/0:5,0:5:15:0,15,151	0/0:3,0:3:6:0,6,75	1/1:0,1:1:3:33,3,0	0/0:7,0:7:21:0,21,221	0/0:3,0:3:9:0,9,90	0/0:6,0:6:18:0,18,184	0/0:6,0:6:15:0,15,154	0/0:1,0:1:3:0,3,30	./.:.:.:.:.	0/0:2,0:2:6:0,6,59	0/0:3,0:3:6:0,6,75	0/0:3,0:3:9:0,9,94	0/0:6,0:6:15:0,15,165	0/0:4,0:4:6:0,6,89	./.:.:.:.:.	0/0:2,0:2:3:0,3,45	0/0:1,0:1:3:0,3,30	0/0:1,0:1:3:0,3,31	0/0:6,0:6:15:0,15,175	1/1:0,2:2:6:64,6,0	./.:.:.:.:.	1/1:0,3:3:9:98,9,0	0/0:2,0:2:6:0,6,61	0/0:6,0:6:18:0,18,185	1/1:0,2:2:6:62,6,0	0/0:3,0:3:9:0,9,93	./.:.:.:.:.	./.:.:.:.:.	0/0:4,0:4:12:0,12,122	0/0:2,0:2:6:0,6,61	1/1:0,3:3:9:96,9,0	0/0:3,0:3:9:0,9,96	1/1:0,5:5:9:98,9,0	1/1:0,1:1:3:32,3,0	0/1:1,1:2:26:26,0,26	0/1:2,2:4:49:53,0,49	1/1:0,1:1:3:32,3,0	0/0:3,0:3:6:0,6,75	1/1:0,4:4:9:94,9,0	1/1:0,3:3:9:96,9,0	./.:.:.:.:.	0/0:2,0:2:6:0,6,63	0/0:2,0:2:6:0,6,63	0/0:2,0:2:6:0,6,61	0/0:6,0:6:18:0,18,186	0/0:4,0:4:12:0,12,124	1/1:0,4:4:9:95,9,0	0/0:4,0:4:12:0,12,119	1/1:0,1:1:3:33,3,0	1/1:0,3:3:9:97,9,0	0/0:4,0:4:12:0,12,122	./.:.:.:.:.	0/0:8,0:8:18:0,18,212	0/0:2,0:2:6:0,6,64	0/0:3,0:3:9:0,9,90	0/0:3,0:3:6:0,6,77	0/0:3,0:3:9:0,9,92	0/0:4,0:4:12:0,12,123	0/0:12,0:13:36:0,36,372	1/1:0,2:2:3:28,3,0	0/0:4,0:4:9:0,9,108	0/0:2,0:2:6:0,6,62	0/0:2,0:2:3:0,3,45	0/0:1,0:1:3:0,3,30	0/0:5,0:5:15:0,15,152	0/0:5,0:5:9:0,9,120	0/0:2,0:2:6:0,6,61	0/0:1,0:1:3:0,3,29	./.:.:.:.:.	./.:.:.:.:.	./.:.:.:.:.	1/1:0,2:2:3:45,3,0	./.:.:.:.:.	1/1:0,2:2:3:45,3,0	./.:.:.:.:.	0/0:10,0:10:30:0,30,322
chr0	39483753	.	G	A	1901.42	.	AC=60;AF=0.248;AN=242;BaseQRankSum=-4.954;DP=547;Dels=0.00;FS=21.351;HaplotypeScore=0.0417;InbreedingCoeff=0.5689;MLEAC=50;MLEAF=0.207;MQ=57.49;MQ0=3;MQRankSum=-7.943;QD=19.40;ReadPosRankSum=-5.564	GT:AD:DP:GQ:PL	0/0:24,0:24:57:0,57,688	0/0:18,0:18:42:0,42,497	0/0:10,0:10:30:0,30,324	0/0:19,0:19:51:0,51,564	0/0:6,0:6:18:0,18,201	0/0:7,0:7:18:0,18,205	1/1:0,4:4:12:120,12,0	0/0:3,0:3:9:0,9,102	1/1:0,1:1:3:33,3,0	0/0:6,0:6:18:0,18,195	./.:.:.:.:.	0/0:5,0:5:12:0,12,138	0/0:13,0:13:39:0,39,405	0/0:1,0:1:3:0,3,33	0/0:14,0:14:36:0,36,400	1/1:0,5:5:15:150,15,0	0/0:12,0:12:33:0,33,366	./.:.:.:.:.	0/0:4,0:4:9:0,9,108	./.:.:.:.:.	0/0:2,0:2:6:0,6,66	0/0:8,0:8:15:0,15,199	0/0:5,0:5:12:0,12,142	0/0:8,0:8:24:0,24,263	1/1:0,1:1:3:32,3,0	0/0:9,0:9:24:0,24,271	1/1:0,10:10:21:213,21,0	0/0:1,0:1:3:0,3,32	0/0:1,0:1:3:0,3,34	0/0:5,0:6:12:0,12,138	0/0:3,0:3:9:0,9,100	0/0:2,0:2:6:0,6,66	0/0:7,0:7:15:0,15,184	0/0:1,0:1:3:0,3,33	1/1:0,7:7:15:168,15,0	0/1:1,3:4:21:81,0,21	0/0:10,0:10:27:0,27,302	0/0:4,0:4:12:0,12,130	0/0:4,0:4:9:0,9,110	0/0:2,0:2:6:0,6,67	0/0:5,0:5:15:0,15,164	0/0:2,0:2:6:0,6,66	0/0:7,0:7:18:0,18,203	0/0:11,0:11:30:0,30,339	0/0:9,0:9:24:0,24,273	1/1:0,3:3:3:45,3,0	0/0:12,0:12:33:0,33,358	0/1:1,1:2:27:27,0,28	0/0:1,0:1:3:0,3,31	1/1:0,3:3:6:65,6,0	./.:.:.:.:.	1/1:0,4:4:6:89,6,0	0/0:1,0:1:3:0,3,32	0/0:1,0:1:3:0,3,31	0/0:5,0:5:15:0,15,154	0/0:1,0:1:3:0,3,32	1/1:0,3:3:9:96,9,0	1/1:0,3:3:6:64,6,0	0/0:4,0:4:12:0,12,126	1/1:0,3:3:6:62,6,0	0/0:3,0:3:9:0,9,91	0/0:5,0:5:15:0,15,156	0/0:3,0:3:6:0,6,79	1/1:0,1:1:3:30,3,0	0/0:6,0:6:18:0,18,192	0/0:3,0:3:9:0,9,93	0/0:6,0:6:18:0,18,185	0/0:6,0:6:18:0,18,184	0/0:1,0:1:3:0,3,32	./.:.:.:.:.	0/0:2,0:2:6:0,6,62	0/0:3,0:3:6:0,6,75	0/0:3,0:3:9:0,9,95	0/0:5,0:5:12:0,12,136	0/0:4,0:4:6:0,6,89	./.:.:.:.:.	0/0:2,0:2:3:0,3,45	0/0:1,0:1:3:0,3,32	0/0:1,0:1:3:0,3,31	0/0:6,0:6:15:0,15,162	1/1:0,2:2:6:60,6,0	./.:.:.:.:.	1/1:0,3:3:9:98,9,0	0/0:2,0:2:6:0,6,61	0/0:5,0:5:15:0,15,154	1/1:0,2:2:6:59,6,0	0/0:3,0:3:9:0,9,95	./.:.:.:.:.	./.:.:.:.:.	0/0:4,0:4:12:0,12,128	0/0:2,0:2:6:0,6,65	1/1:0,3:3:9:92,9,0	0/0:3,0:3:9:0,9,97	1/1:0,5:5:9:96,9,0	1/1:0,1:1:3:31,3,0	0/1:1,1:2:25:26,0,25	0/1:2,2:4:53:53,0,57	1/1:0,1:1:3:31,3,0	0/0:3,0:3:6:0,6,75	1/1:0,4:4:9:89,9,0	1/1:0,3:3:9:95,9,0	./.:.:.:.:.	0/0:2,0:2:6:0,6,62	0/0:2,0:2:6:0,6,63	0/0:2,0:2:6:0,6,61	0/0:6,0:6:18:0,18,194	0/0:4,0:4:12:0,12,138	1/1:0,4:4:9:89,9,0	0/0:4,0:4:12:0,12,134	1/1:0,1:1:3:33,3,0	1/1:0,3:3:9:90,9,0	0/0:4,0:4:12:0,12,135	./.:.:.:.:.	0/0:8,0:8:18:0,18,214	0/0:3,0:3:9:0,9,93	0/0:3,0:3:9:0,9,93	0/0:3,0:3:6:0,6,76	0/0:3,0:3:9:0,9,97	0/0:4,0:4:12:0,12,117	0/0:12,0:13:36:0,36,383	1/1:0,2:2:3:31,3,0	0/0:4,0:4:9:0,9,110	0/0:2,0:2:6:0,6,61	0/0:2,0:2:3:0,3,45	0/0:1,0:1:3:0,3,32	0/0:5,0:5:15:0,15,153	0/0:5,0:5:9:0,9,120	0/0:2,0:2:6:0,6,61	0/0:1,0:1:3:0,3,32	./.:.:.:.:.	./.:.:.:.:.	./.:.:.:.:.	1/1:0,2:2:3:45,3,0	./.:.:.:.:.	1/1:0,2:2:3:45,3,0	./.:.:.:.:.	0/0:10,0:10:27:0,27,287
chr0	39483953	.	C	T	4773.99	.	AC=71;AF=0.282;AN=252;BaseQRankSum=-0.845;DP=871;Dels=0.00;FS=0.000;HaplotypeScore=0.0926;InbreedingCoeff=0.6660;MLEAC=64;MLEAF=0.254;MQ=59.17;MQ0=1;MQRankSum=-0.129;QD=25.13;ReadPosRankSum=1.709	GT:AD:DP:GQ:PL	0/0:49,0:49:99:0,147,1582	0/0:19,0:19:57:0,57,611	0/0:20,0:20:54:0,54,604	0/0:40,0:40:99:0,120,1252	0/0:8,0:9:21:0,21,237	0/0:20,0:20:60:0,60,621	1/1:0,23:23:69:690,69,0	0/0:3,0:3:9:0,9,97	0/0:1,0:1:3:0,3,32	0/0:19,0:19:51:0,51,566	0/0:2,0:2:6:0,6,65	0/0:10,0:10:27:0,27,286	0/0:10,0:10:30:0,30,317	0/0:1,0:1:3:0,3,32	0/0:19,0:19:57:0,57,609	1/1:0,19:19:54:585,54,0	0/0:26,0:26:60:0,60,695	0/0:2,0:2:6:0,6,65	0/0:10,0:10:27:0,27,298	0/0:9,0:9:21:0,21,242	0/0:2,0:2:6:0,6,68	0/0:18,0:18:54:0,54,568	0/0:19,0:19:54:0,54,586	0/0:22,0:22:57:0,57,633	1/1:0,2:2:6:67,6,0	0/0:20,0:20:54:0,54,585	1/1:0,6:6:18:186,18,0	0/0:3,0:3:9:0,9,90	1/1:0,1:1:3:33,3,0	0/0:23,0:23:57:0,57,630	0/0:4,0:4:12:0,12,128	0/0:2,0:2:6:0,6,63	0/0:13,0:13:33:0,33,361	0/0:1,0:1:3:0,3,34	1/1:0,13:13:39:402,39,0	0/0:1,0:1:3:0,3,28	0/0:11,0:11:33:0,33,344	0/0:5,0:5:15:0,15,162	0/0:14,0:14:42:0,42,437	0/0:1,0:1:3:0,3,33	0/0:5,0:5:15:0,15,162	0/0:15,0:15:42:0,42,455	0/0:8,0:8:24:0,24,248	0/0:20,0:20:57:0,57,609	0/0:14,0:14:36:0,36,406	1/1:0,14:14:42:423,42,0	0/0:12,0:12:36:0,36,374	1/1:0,1:1:3:32,3,0	./.:.:.:.:.	1/1:0,2:2:6:63,6,0	0/0:1,0:1:3:0,3,32	1/1:0,1:1:3:32,3,0	0/0:3,0:3:6:0,6,77	0/0:1,0:1:3:0,3,31	0/0:5,0:5:15:0,15,162	0/0:1,0:1:3:0,3,34	1/1:0,2:2:6:62,6,0	1/1:0,10:10:30:312,30,0	0/0:1,0:1:3:0,3,31	1/1:0,5:5:15:161,15,0	./.:.:.:.:.	./.:.:.:.:.	0/0:5,0:5:15:0,15,154	1/1:0,2:2:6:63,6,0	0/0:4,0:4:12:0,12,128	0/0:3,0:3:9:0,9,93	0/0:3,0:3:9:0,9,95	0/0:3,0:3:9:0,9,99	./.:.:.:.:.	1/1:0,1:1:3:31,3,0	0/0:4,0:4:12:0,12,120	0/0:1,0:1:3:0,3,32	0/0:4,0:4:12:0,12,125	0/0:2,0:2:6:0,6,67	0/0:3,0:3:9:0,9,95	1/1:0,1:1:3:32,3,0	0/0:4,0:4:12:0,12,123	0/0:4,0:4:9:0,9,106	./.:.:.:.:.	./.:.:.:.:.	1/1:0,4:4:12:120,12,0	./.:.:.:.:.	1/1:0,4:4:12:130,12,0	0/0:3,0:3:9:0,9,92	./.:.:.:.:.	1/1:0,3:3:9:99,9,0	0/0:6,0:6:18:0,18,183	0/1:2,1:3:22:22,0,58	0/0:3,0:3:9:0,9,92	0/0:1,0:1:3:0,3,35	0/0:2,0:2:6:0,6,67	1/1:0,3:3:9:91,9,0	0/0:5,0:5:9:0,9,109	1/1:0,2:2:6:65,6,0	0/1:1,3:4:18:83,0,18	1/1:1,1:2:3:33,3,0	0/1:6,4:10:96:96,0,156	1/1:0,3:3:9:86,9,0	0/0:1,0:1:3:0,3,30	./.:.:.:.:.	1/1:0,4:4:12:116,12,0	./.:.:.:.:.	0/0:1,0:1:3:0,3,31	0/0:1,0:1:3:0,3,32	0/0:3,0:3:9:0,9,92	0/0:2,0:2:6:0,6,59	0/0:2,0:2:6:0,6,65	1/1:0,8:8:24:256,24,0	0/0:4,0:4:12:0,12,132	1/1:0,3:3:9:92,9,0	1/1:0,2:2:6:63,6,0	0/0:4,0:4:12:0,12,134	1/1:0,5:5:15:151,15,0	0/0:2,0:2:6:0,6,66	0/0:6,0:6:18:0,18,190	0/0:7,0:7:21:0,21,229	0/0:3,0:3:9:0,9,94	0/0:5,0:5:15:0,15,154	0/0:4,0:4:12:0,12,130	0/0:5,0:5:15:0,15,152	0/0:2,0:2:6:0,6,65	0/0:6,0:6:18:0,18,187	0/0:7,0:7:21:0,21,214	0/0:7,0:7:18:0,18,202	0/0:1,0:1:3:0,3,34	0/0:2,0:2:6:0,6,61	0/0:4,0:4:12:0,12,122	0/0:8,0:8:24:0,24,243	0/0:2,0:2:6:0,6,62	1/1:1,5:6:9:120,9,0	1/1:0,2:2:3:45,3,0	./.:.:.:.:.	1/1:0,4:4:9:107,9,0	1/1:0,8:8:15:197,15,0	1/1:0,5:5:9:106,9,0	1/1:0,2:2:3:45,3,0	0/0:18,0:18:51:0,51,577
chr0	39484178	.	C	A	3189.05	.	AC=63;AF=0.254;AN=248;BaseQRankSum=0.754;DP=695;Dels=0.00;FS=15.245;HaplotypeScore=0.0512;InbreedingCoeff=0.6348;MLEAC=56;MLEAF=0.226;MQ=59.55;MQ0=0;MQRankSum=-0.963;QD=23.80;ReadPosRankSum=2.044	GT:AD:DP:GQ:PL	0/0:30,0:30:90:0,90,960	0/0:7,0:7:21:0,21,216	0/0:7,0:7:21:0,21,222	0/0:36,0:36:99:0,102,1070	0/0:13,0:13:39:0,39,404	0/0:5,0:5:12:0,12,134	1/1:0,8:8:24:250,24,0	0/0:2,0:2:6:0,6,64	0/0:3,0:3:9:0,9,98	0/0:15,0:15:45:0,45,459	0/0:1,0:1:3:0,3,34	0/0:15,0:15:45:0,45,452	0/0:17,0:17:51:0,51,532	./.:.:.:.:.	0/0:16,0:16:39:0,39,439	1/1:0,6:6:18:182,18,0	0/0:11,0:11:27:0,27,306	0/0:3,0:3:9:0,9,94	0/0:6,0:6:12:0,12,136	0/0:5,0:5:15:0,15,154	0/0:4,0:4:12:0,12,136	0/0:4,0:4:12:0,12,128	0/0:15,0:15:45:0,45,465	0/0:19,0:19:57:0,57,592	1/1:0,1:1:3:31,3,0	0/0:17,0:17:45:0,45,500	1/1:0,16:16:48:497,48,0	0/0:1,0:1:3:0,3,34	0/1:2,1:3:25:25,0,54	0/0:13,0:13:39:0,39,393	0/0:2,0:2:6:0,6,67	0/0:5,0:5:15:0,15,159	0/0:8,0:8:21:0,21,221	1/1:1,1:2:3:32,3,0	1/1:0,12:12:36:373,36,0	1/1:0,2:2:6:65,6,0	0/0:13,0:13:39:0,39,399	0/0:8,0:8:24:0,24,249	0/0:16,0:16:48:0,48,491	./.:.:.:.:.	0/0:3,0:3:9:0,9,100	0/0:10,0:10:30:0,30,309	0/0:7,0:7:21:0,21,211	0/0:16,0:16:42:0,42,468	0/0:8,0:8:24:0,24,245	1/1:0,5:5:15:155,15,0	0/0:12,0:12:36:0,36,359	1/1:0,1:1:3:29,3,0	0/0:2,0:2:6:0,6,59	1/1:0,8:8:21:231,21,0	0/0:2,0:2:6:0,6,60	1/1:0,4:4:12:123,12,0	0/0:2,0:2:6:0,6,63	0/0:1,0:1:3:0,3,32	0/0:3,0:3:9:0,9,89	0/0:2,0:2:6:0,6,65	1/1:0,2:2:6:66,6,0	1/1:0,1:1:3:31,3,0	0/0:1,0:1:3:0,3,32	1/1:0,2:2:6:64,6,0	0/0:4,0:4:12:0,12,120	0/0:1,0:1:3:0,3,29	0/0:10,0:10:27:0,27,297	1/1:0,2:2:3:32,3,0	0/0:3,0:3:9:0,9,89	0/0:5,0:5:15:0,15,158	0/0:2,0:2:6:0,6,63	0/0:5,0:5:15:0,15,153	0/0:1,0:1:3:0,3,32	./.:.:.:.:.	0/0:1,0:1:3:0,3,32	0/0:4,0:4:12:0,12,122	0/0:1,0:1:3:0,3,32	0/0:6,0:6:18:0,18,181	0/0:6,0:6:18:0,18,176	1/1:0,2:2:3:31,3,0	./.:.:.:.:.	0/0:4,0:4:12:0,12,124	0/0:1,0:1:3:0,3,31	0/0:2,0:2:6:0,6,60	./.:.:.:.:.	./.:.:.:.:.	1/1:0,4:4:12:130,12,0	0/0:4,0:4:12:0,12,117	0/0:1,0:1:3:0,3,29	1/1:0,3:3:9:100,9,0	0/0:3,0:3:9:0,9,93	./.:.:.:.:.	0/0:5,0:5:15:0,15,155	0/0:2,0:2:6:0,6,69	0/0:1,0:1:3:0,3,30	1/1:0,3:3:9:93,9,0	0/0:4,0:4:12:0,12,122	./.:.:.:.:.	1/1:0,2:2:6:65,6,0	./.:.:.:.:.	0/1:4,1:5:18:18,0,112	1/1:0,3:3:9:89,9,0	0/0:4,0:4:12:0,12,121	1/1:0,4:4:12:123,12,0	1/1:0,1:1:3:32,3,0	0/0:2,0:2:6:0,6,59	0/0:3,0:3:9:0,9,97	0/0:3,0:3:9:0,9,89	0/0:3,0:3:9:0,9,92	0/0:5,0:5:15:0,15,158	0/0:1,0:1:3:0,3,31	1/1:0,3:3:9:93,9,0	0/0:1,0:1:3:0,3,31	1/1:0,1:1:3:32,3,0	1/1:0,2:2:6:68,6,0	0/0:1,0:1:3:0,3,32	1/1:0,7:7:21:213,21,0	0/0:4,0:4:12:0,12,120	0/0:6,0:6:18:0,18,192	0/0:6,0:6:18:0,18,187	0/0:3,0:3:9:0,9,97	0/0:5,0:5:15:0,15,147	0/0:3,0:3:9:0,9,92	0/0:1,0:1:3:0,3,31	0/1:2,1:3:23:23,0,52	0/0:3,0:3:9:0,9,93	0/0:5,0:5:15:0,15,155	./.:.:.:.:.	0/0:4,0:4:12:0,12,122	0/0:3,0:3:9:0,9,98	0/0:1,0:1:3:0,3,30	0/0:3,0:3:9:0,9,96	0/0:3,0:3:9:0,9,92	./.:.:.:.:.	./.:.:.:.:.	0/0:2,0:2:3:0,3,45	1/1:0,5:5:9:120,9,0	1/1:0,3:3:6:75,6,0	1/1:0,8:8:12:179,12,0	./.:.:.:.:.	0/0:24,0:24:72:0,72,812
chr0	39484180	.	C	T	3344.68	.	AC=60;AF=0.244;AN=246;BaseQRankSum=-3.508;DP=729;Dels=0.00;FS=6.757;HaplotypeScore=0.0676;InbreedingCoeff=0.6369;MLEAC=54;MLEAF=0.220;MQ=59.56;MQ0=0;MQRankSum=0.807;QD=23.89;ReadPosRankSum=0.915	GT:AD:DP:GQ:PL	0/0:33,0:33:99:0,99,1044	0/0:11,0:11:33:0,33,344	0/0:7,0:7:21:0,21,226	0/0:35,0:35:99:0,99,1043	0/0:12,0:12:36:0,36,380	0/0:5,0:5:12:0,12,134	1/1:0,9:9:27:274,27,0	0/0:3,0:3:9:0,9,86	0/0:3,0:3:9:0,9,97	0/0:15,0:15:45:0,45,466	0/0:1,0:1:3:0,3,33	0/0:15,0:15:45:0,45,450	0/0:19,0:19:57:0,57,598	./.:.:.:.:.	0/0:16,0:16:39:0,39,446	1/1:0,8:8:24:237,24,0	0/0:11,0:11:27:0,27,310	0/0:3,0:3:9:0,9,97	0/0:6,0:6:15:0,15,162	0/0:5,0:5:15:0,15,157	0/0:4,0:4:12:0,12,129	0/0:4,0:4:12:0,12,119	0/0:16,0:16:48:0,48,498	0/0:19,0:19:54:0,54,583	./.:.:.:.:.	0/0:17,0:17:45:0,45,505	1/1:0,16:16:48:491,48,0	0/0:2,0:2:6:0,6,63	0/1:1,1:2:26:27,0,26	0/0:13,0:13:39:0,39,394	0/0:2,0:2:6:0,6,63	0/0:5,0:5:15:0,15,153	0/0:8,0:8:21:0,21,207	0/1:1,1:2:17:27,0,17	1/1:0,14:14:42:420,42,0	1/1:0,2:2:6:63,6,0	0/0:12,0:12:36:0,36,379	0/0:9,0:9:27:0,27,269	0/0:16,0:16:48:0,48,482	./.:.:.:.:.	0/0:3,0:3:9:0,9,97	0/0:12,0:12:36:0,36,368	0/0:8,0:8:24:0,24,251	0/0:19,0:19:51:0,51,546	0/0:9,0:9:27:0,27,280	1/1:0,5:5:15:151,15,0	0/0:12,0:12:36:0,36,376	1/1:0,1:1:3:32,3,0	0/0:3,0:3:9:0,9,92	1/1:0,9:9:24:249,24,0	0/0:2,0:2:6:0,6,61	1/1:0,4:4:12:124,12,0	0/0:3,0:3:9:0,9,96	0/0:2,0:2:6:0,6,63	0/0:5,0:5:15:0,15,154	0/0:2,0:2:6:0,6,61	1/1:0,2:2:6:65,6,0	1/1:0,1:1:3:30,3,0	0/0:1,0:1:3:0,3,33	1/1:0,2:2:6:62,6,0	0/0:4,0:4:12:0,12,121	0/0:1,0:1:3:0,3,30	0/0:11,0:11:30:0,30,326	1/1:0,2:2:3:33,3,0	0/0:3,0:3:9:0,9,92	0/0:5,0:5:15:0,15,164	0/0:2,0:2:6:0,6,65	0/0:6,0:6:18:0,18,178	0/0:1,0:1:3:0,3,33	./.:.:.:.:.	0/0:1,0:1:3:0,3,32	0/0:4,0:4:12:0,12,127	0/0:1,0:1:3:0,3,32	0/0:6,0:6:18:0,18,185	0/0:6,0:6:18:0,18,192	1/1:0,2:2:6:61,6,0	./.:.:.:.:.	0/0:4,0:4:12:0,12,126	0/0:1,0:1:3:0,3,30	0/0:2,0:2:6:0,6,62	./.:.:.:.:.	./.:.:.:.:.	1/1:0,4:4:12:128,12,0	0/0:4,0:4:12:0,12,124	0/0:1,0:1:3:0,3,30	1/1:0,3:3:9:100,9,0	0/0:3,0:3:9:0,9,93	./.:.:.:.:.	0/0:4,0:4:12:0,12,130	0/0:2,0:2:6:0,6,68	0/0:1,0:1:3:0,3,32	1/1:0,3:3:9:87,9,0	0/0:4,0:4:12:0,12,126	./.:.:.:.:.	1/1:0,2:2:6:64,6,0	./.:.:.:.:.	0/1:4,1:5:17:17,0,111	1/1:0,4:4:12:118,12,0	0/0:5,0:5:15:0,15,156	1/1:0,4:4:12:120,12,0	1/1:0,1:1:3:26,3,0	0/0:2,0:2:6:0,6,63	0/0:3,0:3:9:0,9,97	0/0:3,0:3:9:0,9,92	0/0:3,0:3:9:0,9,93	0/0:5,0:5:15:0,15,160	0/0:1,0:1:3:0,3,29	1/1:0,3:3:9:91,9,0	0/0:1,0:1:3:0,3,33	1/1:0,1:1:3:31,3,0	1/1:0,2:2:6:66,6,0	0/0:1,0:1:3:0,3,33	1/1:0,7:7:21:207,21,0	0/0:4,0:4:12:0,12,122	0/0:6,0:6:18:0,18,189	0/0:6,0:6:18:0,18,187	0/0:3,0:3:9:0,9,100	0/0:5,0:5:15:0,15,149	0/0:3,0:3:9:0,9,94	0/0:1,0:1:3:0,3,30	0/1:2,1:3:21:21,0,53	0/0:3,0:3:9:0,9,94	0/0:7,0:7:21:0,21,218	./.:.:.:.:.	0/0:5,0:5:15:0,15,156	0/0:4,0:4:12:0,12,128	0/0:1,0:1:3:0,3,31	0/0:3,0:3:9:0,9,90	0/0:2,0:2:6:0,6,63	./.:.:.:.:.	./.:.:.:.:.	0/0:2,0:2:3:0,3,45	1/1:0,5:5:9:119,9,0	1/1:0,3:3:6:76,6,0	1/1:0,9:9:15:207,15,0	./.:.:.:.:.	0/0:25,0:25:75:0,75,827
chr0	39484206	.	A	T	3811.12	.	AC=67;AF=0.264;AN=254;BaseQRankSum=-0.689;DP=668;Dels=0.00;FS=1.539;HaplotypeScore=0.1461;InbreedingCoeff=0.6137;MLEAC=63;MLEAF=0.248;MQ=59.49;MQ0=0;MQRankSum=-0.941;QD=24.91;ReadPosRankSum=-2.569	GT:AD:DP:GQ:PL	0/0:21,0:21:63:0,63,682	0/0:15,0:15:39:0,39,422	0/0:7,0:7:21:0,21,223	0/0:35,0:35:99:0,105,1085	0/0:16,0:16:45:0,45,473	0/0:4,0:4:9:0,9,106	1/1:0,6:6:18:187,18,0	0/0:1,0:1:3:0,3,27	0/0:1,0:1:3:0,3,31	0/0:10,0:10:30:0,30,306	0/0:2,0:2:6:0,6,62	0/0:10,0:10:30:0,30,304	0/0:17,0:17:51:0,51,538	./.:.:.:.:.	0/0:21,0:21:60:0,60,635	1/1:0,8:8:24:247,24,0	0/0:7,0:7:21:0,21,226	0/0:1,0:1:3:0,3,33	./.:.:.:.:.	0/0:2,0:2:6:0,6,61	0/0:2,0:2:6:0,6,63	0/0:2,0:2:6:0,6,60	0/0:12,0:12:36:0,36,373	0/0:21,0:21:51:0,51,589	./.:.:.:.:.	0/0:14,0:14:42:0,42,440	1/1:0,14:15:39:428,39,0	0/0:2,0:2:6:0,6,63	1/1:0,1:1:3:32,3,0	0/0:7,0:7:21:0,21,218	0/0:2,0:2:6:0,6,61	0/0:3,0:3:9:0,9,89	0/0:7,0:7:21:0,21,216	0/1:2,1:3:17:17,0,56	1/1:0,19:19:48:547,48,0	1/1:0,1:1:3:32,3,0	0/0:12,0:12:36:0,36,376	0/0:5,0:5:15:0,15,161	0/0:6,0:6:18:0,18,179	0/0:1,0:1:3:0,3,31	0/0:3,0:3:9:0,9,92	0/0:8,0:8:24:0,24,247	0/0:13,0:13:39:0,39,401	0/0:16,0:16:48:0,48,497	0/0:11,0:11:33:0,33,352	1/1:0,5:5:15:155,15,0	0/0:14,0:14:42:0,42,438	./.:.:.:.:.	0/0:3,0:3:9:0,9,95	1/1:0,8:8:21:233,21,0	0/0:1,0:1:3:0,3,31	1/1:0,1:1:3:32,3,0	0/0:3,0:3:9:0,9,96	0/0:4,0:4:9:0,9,108	0/0:7,0:7:21:0,21,220	0/0:1,0:1:3:0,3,30	1/1:0,1:1:3:32,3,0	1/1:0,5:5:15:159,15,0	0/0:1,0:1:3:0,3,34	1/1:0,5:5:15:159,15,0	0/0:4,0:4:12:0,12,121	0/0:2,0:2:6:0,6,59	0/0:11,0:11:30:0,30,324	1/1:0,5:5:15:153,15,0	0/0:2,0:2:6:0,6,61	0/0:4,0:4:12:0,12,129	0/0:3,0:3:9:0,9,97	0/0:3,0:3:9:0,9,95	0/0:1,0:1:3:0,3,34	1/1:0,1:1:3:31,3,0	0/0:1,0:1:3:0,3,28	0/0:1,0:1:3:0,3,31	0/0:1,0:1:3:0,3,32	0/0:5,0:5:15:0,15,157	0/0:5,0:5:15:0,15,158	1/1:0,1:1:3:32,3,0	0/0:1,0:1:3:0,3,32	0/0:3,0:3:9:0,9,89	./.:.:.:.:.	0/0:7,0:7:15:0,15,180	1/1:0,1:1:3:33,3,0	1/1:0,3:3:9:96,9,0	1/1:0,4:4:12:127,12,0	0/0:1,0:1:3:0,3,31	0/0:2,0:2:6:0,6,65	1/1:0,3:3:9:95,9,0	0/0:3,0:3:9:0,9,94	./.:.:.:.:.	0/0:1,0:1:3:0,3,33	0/0:1,0:1:3:0,3,32	0/0:3,0:3:9:0,9,95	1/1:0,3:3:9:93,9,0	0/0:3,0:3:9:0,9,86	./.:.:.:.:.	1/1:0,3:3:6:75,6,0	./.:.:.:.:.	0/1:4,1:5:17:17,0,109	1/1:0,7:7:21:221,21,0	0/0:3,0:3:9:0,9,93	1/1:0,3:3:9:94,9,0	1/1:0,1:1:3:33,3,0	0/0:2,0:2:6:0,6,61	0/0:6,0:6:18:0,18,186	0/0:5,0:5:15:0,15,164	0/0:2,0:2:6:0,6,63	0/0:4,0:4:9:0,9,107	0/0:1,0:1:3:0,3,31	1/1:0,4:4:12:127,12,0	0/0:2,0:2:6:0,6,54	./.:.:.:.:.	1/1:0,3:3:9:95,9,0	0/0:2,0:2:6:0,6,53	1/1:0,8:8:24:252,24,0	0/0:2,0:2:6:0,6,65	0/0:2,0:2:6:0,6,64	0/0:3,0:3:9:0,9,96	0/0:3,0:3:9:0,9,89	0/0:5,0:5:15:0,15,155	0/0:2,0:2:6:0,6,64	0/0:2,0:2:6:0,6,65	0/1:1,3:4:20:82,0,20	0/0:2,0:2:6:0,6,68	0/0:5,0:5:15:0,15,158	0/0:1,0:1:3:0,3,32	0/0:3,0:3:9:0,9,93	0/0:4,0:4:12:0,12,122	0/0:2,0:2:6:0,6,64	0/0:4,0:4:12:0,12,130	0/0:1,0:1:3:0,3,31	1/1:0,2:2:3:45,3,0	1/1:0,3:3:6:76,6,0	0/0:2,0:2:3:0,3,45	1/1:0,3:3:6:76,6,0	1/1:0,2:2:3:45,3,0	1/1:0,6:6:12:153,12,0	./.:.:.:.:.	0/0:26,0:26:75:0,75,848
chr0	39484429	.	T	G	4565.31	.	AC=68;AF=0.274;AN=248;BaseQRankSum=6.908;DP=766;Dels=0.00;FS=0.348;HaplotypeScore=0.0841;InbreedingCoeff=0.6378;MLEAC=64;MLEAF=0.258;MQ=59.56;MQ0=0;MQRankSum=1.014;QD=25.22;ReadPosRankSum=1.331	GT:AD:DP:GQ:PL	0/0:36,0:36:99:0,105,1120	0/0:14,0:14:39:0,39,419	0/0:17,0:17:51:0,51,521	0/0:34,0:34:99:0,99,1037	0/0:12,0:12:36:0,36,381	0/0:7,0:7:21:0,21,212	1/1:0,7:7:18:205,18,0	0/0:1,0:1:3:0,3,32	0/1:1,1:2:25:26,0,25	0/0:12,0:12:36:0,36,364	0/0:1,0:1:3:0,3,32	0/0:12,0:12:33:0,33,356	0/0:17,0:17:51:0,51,529	./.:.:.:.:.	0/0:14,0:14:39:0,39,421	1/1:0,10:10:30:315,30,0	0/0:11,0:11:33:0,33,335	0/0:3,0:3:9:0,9,93	0/0:4,0:4:12:0,12,126	0/0:1,0:1:3:0,3,28	0/0:3,0:3:9:0,9,97	0/0:6,0:6:15:0,15,169	0/0:13,0:13:39:0,39,405	0/0:8,0:8:24:0,24,237	./.:.:.:.:.	0/0:17,0:17:51:0,51,520	1/1:0,24:24:63:713,63,0	./.:.:.:.:.	0/0:1,0:1:3:0,3,31	0/0:10,0:10:30:0,30,302	0/0:5,0:5:15:0,15,161	0/0:2,0:2:6:0,6,64	0/0:9,0:9:24:0,24,263	0/1:1,1:2:26:27,0,26	1/1:0,11:11:30:331,30,0	0/1:3,1:4:24:24,0,48	0/0:15,0:15:45:0,45,462	0/0:3,0:3:9:0,9,92	0/0:8,0:8:24:0,24,245	0/0:2,0:2:6:0,6,65	0/0:3,0:3:9:0,9,97	0/0:13,0:13:39:0,39,404	0/0:19,0:19:51:0,51,552	0/0:18,0:18:48:0,48,525	0/0:11,0:11:33:0,33,336	1/1:0,8:8:24:254,24,0	0/0:8,0:8:24:0,24,254	1/1:0,3:3:9:101,9,0	0/0:3,0:3:9:0,9,92	1/1:0,6:6:15:173,15,0	0/0:1,0:1:3:0,3,33	1/1:0,1:1:3:32,3,0	0/0:8,0:8:21:0,21,233	0/0:6,0:6:15:0,15,166	0/0:2,0:2:6:0,6,59	0/0:2,0:2:6:0,6,59	1/1:0,9:9:27:288,27,0	1/1:0,7:7:18:201,18,0	0/0:5,0:5:15:0,15,158	1/1:0,8:8:24:261,24,0	0/0:7,0:7:21:0,21,219	0/0:3,0:3:9:0,9,97	0/0:6,0:6:18:0,18,176	1/1:0,4:4:12:128,12,0	0/0:6,0:6:18:0,18,182	0/0:5,0:5:15:0,15,158	./.:.:.:.:.	0/0:4,0:4:12:0,12,124	0/0:3,0:3:9:0,9,97	1/1:0,1:1:3:32,3,0	0/0:1,0:1:3:0,3,32	0/0:6,0:6:15:0,15,166	./.:.:.:.:.	0/0:5,0:5:15:0,15,147	0/0:6,0:6:18:0,18,189	1/1:0,7:7:15:183,15,0	0/0:2,0:2:6:0,6,61	0/0:4,0:4:12:0,12,127	./.:.:.:.:.	0/0:9,0:9:21:0,21,239	1/1:0,2:2:6:66,6,0	1/1:0,2:2:6:63,6,0	1/1:0,2:2:6:64,6,0	0/0:3,0:3:9:0,9,90	0/0:8,0:8:24:0,24,243	1/1:0,2:2:6:67,6,0	0/0:2,0:2:6:0,6,61	./.:.:.:.:.	0/0:5,0:5:15:0,15,153	0/0:3,0:3:9:0,9,96	./.:.:.:.:.	1/1:0,5:5:15:162,15,0	./.:.:.:.:.	./.:.:.:.:.	0/1:1,3:4:19:86,0,19	1/1:0,1:1:3:22,3,0	0/0:1,0:1:3:0,3,31	1/1:0,3:3:9:98,9,0	0/0:1,0:1:3:0,3,31	./.:.:.:.:.	1/1:0,1:1:3:32,3,0	0/0:3,0:3:9:0,9,92	0/0:5,0:5:15:0,15,152	0/0:1,0:1:3:0,3,32	0/0:2,0:2:6:0,6,59	0/0:9,0:9:27:0,27,288	0/0:2,0:2:6:0,6,64	1/1:0,4:4:12:127,12,0	0/0:1,0:1:3:0,3,31	0/1:1,1:2:26:26,0,26	1/1:0,7:7:21:223,21,0	0/0:1,0:1:3:0,3,32	1/1:0,6:6:15:172,15,0	0/0:2,0:2:6:0,6,61	0/0:4,0:4:12:0,12,130	0/0:4,0:4:12:0,12,124	0/0:1,0:1:3:0,3,31	0/0:1,0:1:3:0,3,31	0/0:1,0:1:3:0,3,32	0/0:5,0:5:15:0,15,153	0/1:2,3:5:22:54,0,22	0/0:4,0:4:12:0,12,126	0/0:8,0:8:24:0,24,250	0/0:3,0:3:9:0,9,94	0/0:6,0:6:18:0,18,185	0/0:5,0:5:15:0,15,156	0/0:3,0:3:9:0,9,92	./.:.:.:.:.	0/0:1,0:1:3:0,3,31	1/1:0,3:3:6:73,6,0	1/1:0,7:7:12:168,12,0	./.:.:.:.:.	1/1:0,4:4:9:103,9,0	1/1:0,4:4:6:89,6,0	1/1:0,2:2:6:64,6,0	1/1:0,1:1:3:32,3,0	0/0:26,0:26:78:0,78,878
chr0	39484454	.	C	A	4816.41	.	AC=73;AF=0.287;AN=254;BaseQRankSum=-7.343;DP=775;Dels=0.00;FS=0.996;HaplotypeScore=0.0930;InbreedingCoeff=0.6548;MLEAC=69;MLEAF=0.272;MQ=59.38;MQ0=0;MQRankSum=-0.129;QD=24.57;ReadPosRankSum=0.845	GT:AD:DP:GQ:PL	0/0:35,0:35:99:0,105,1158	0/0:13,0:13:39:0,39,416	0/0:14,0:14:42:0,42,445	0/0:39,0:39:99:0,114,1244	0/0:12,0:12:36:0,36,397	0/0:6,0:6:18:0,18,185	1/1:0,7:7:15:168,15,0	0/0:1,0:1:3:0,3,32	1/1:0,1:1:3:32,3,0	0/0:11,0:11:33:0,33,353	0/1:3,1:4:10:10,0,85	0/0:12,0:12:30:0,30,337	0/0:13,0:13:39:0,39,410	0/0:1,0:1:3:0,3,31	0/0:13,0:13:36:0,36,405	1/1:0,11:11:30:311,30,0	0/0:13,0:13:36:0,36,391	0/0:2,0:2:6:0,6,64	0/0:4,0:4:12:0,12,126	0/0:1,0:1:3:0,3,32	0/0:2,0:2:6:0,6,65	0/0:6,0:6:15:0,15,173	0/0:15,0:15:36:0,36,418	0/0:9,0:9:27:0,27,284	./.:.:.:.:.	0/0:18,0:18:54:0,54,568	1/1:0,24:24:66:723,66,0	0/0:1,0:1:3:0,3,32	./.:.:.:.:.	0/0:9,0:9:27:0,27,284	0/0:3,0:3:9:0,9,100	0/0:1,0:1:3:0,3,35	0/0:8,0:8:21:0,21,236	0/1:1,1:2:26:26,0,26	1/1:0,10:10:27:299,27,0	0/1:2,4:6:38:105,0,38	0/0:12,0:12:36:0,36,393	0/0:4,0:4:12:0,12,128	0/0:10,0:10:30:0,30,312	0/0:2,0:2:6:0,6,67	0/0:4,0:4:12:0,12,127	0/0:11,0:11:33:0,33,348	0/0:18,0:18:51:0,51,566	0/0:18,0:18:51:0,51,567	0/0:14,0:14:42:0,42,452	1/1:0,10:10:24:280,24,0	0/0:8,0:8:24:0,24,260	1/1:0,3:3:9:87,9,0	0/0:2,0:2:6:0,6,66	1/1:0,7:7:18:202,18,0	0/0:1,0:1:3:0,3,32	1/1:0,2:2:6:65,6,0	0/0:9,0:9:24:0,24,275	0/0:6,0:6:15:0,15,175	0/0:2,0:2:6:0,6,59	0/0:1,0:1:3:0,3,32	1/1:0,9:9:27:283,27,0	1/1:0,7:7:21:216,21,0	0/0:3,0:3:9:0,9,97	1/1:0,7:7:21:217,21,0	0/0:4,0:4:12:0,12,125	0/0:4,0:4:12:0,12,133	0/0:6,0:6:18:0,18,191	1/1:0,4:4:12:122,12,0	0/0:7,0:7:21:0,21,227	0/0:5,0:5:15:0,15,167	0/0:1,0:1:3:0,3,32	0/0:3,0:3:9:0,9,97	./.:.:.:.:.	1/1:0,3:3:9:81,9,0	./.:.:.:.:.	0/0:6,0:6:15:0,15,177	0/0:1,0:1:3:0,3,34	0/0:4,0:4:12:0,12,124	0/0:5,0:5:15:0,15,158	1/1:0,6:6:18:186,18,0	0/0:4,0:4:12:0,12,129	0/0:5,0:5:15:0,15,161	./.:.:.:.:.	0/0:10,0:10:24:0,24,282	1/1:0,2:2:6:64,6,0	1/1:0,2:2:6:63,6,0	1/1:0,3:3:9:97,9,0	0/0:3,0:3:9:0,9,92	0/0:6,0:6:18:0,18,195	1/1:0,2:2:6:62,6,0	0/0:2,0:2:6:0,6,63	./.:.:.:.:.	0/0:5,0:5:15:0,15,163	0/0:3,0:3:9:0,9,96	0/0:1,0:1:3:0,3,32	1/1:0,4:4:9:90,9,0	0/0:1,0:1:3:0,3,34	1/1:0,1:1:3:31,3,0	0/1:2,3:5:33:83,0,33	1/1:0,2:2:6:43,6,0	./.:.:.:.:.	1/1:0,2:2:6:63,6,0	0/0:1,0:1:3:0,3,32	./.:.:.:.:.	1/1:0,4:4:12:124,12,0	0/0:4,0:4:12:0,12,130	0/0:3,0:3:9:0,9,97	./.:.:.:.:.	0/0:2,0:2:6:0,6,63	0/0:10,0:10:30:0,30,316	0/0:4,0:4:12:0,12,128	1/1:0,4:4:12:121,12,0	0/0:1,0:1:3:0,3,33	1/1:0,2:2:6:64,6,0	1/1:0,8:8:24:251,24,0	0/0:1,0:1:3:0,3,33	1/1:0,6:6:15:173,15,0	0/0:4,0:4:12:0,12,132	0/0:2,0:2:6:0,6,69	0/0:3,0:3:9:0,9,98	0/0:1,0:1:3:0,3,32	0/0:2,0:2:6:0,6,57	0/0:1,0:1:3:0,3,32	0/0:5,0:5:15:0,15,156	0/1:1,4:5:16:109,0,16	0/0:3,0:3:9:0,9,97	0/0:9,0:9:27:0,27,292	0/0:3,0:3:9:0,9,96	0/0:5,0:5:15:0,15,156	0/0:5,0:5:15:0,15,158	0/0:4,0:4:12:0,12,126	0/0:1,0:1:3:0,3,33	0/0:1,0:1:3:0,3,31	1/1:0,4:4:6:89,6,0	1/1:0,7:7:12:166,12,0	./.:.:.:.:.	1/1:0,3:3:6:70,6,0	1/1:0,4:4:6:89,6,0	1/1:0,2:2:6:62,6,0	1/1:0,1:1:3:32,3,0	0/0:31,0:31:93:0,93,1052
chr0	39484474	.	T	C	3852.43	.	AC=70;AF=0.282;AN=248;BaseQRankSum=-2.716;DP=677;Dels=0.00;FS=1.962;HaplotypeScore=0.1104;InbreedingCoeff=0.6550;MLEAC=58;MLEAF=0.234;MQ=59.24;MQ0=0;MQRankSum=1.065;QD=23.07;ReadPosRankSum=0.498	GT:AD:DP:GQ:PL	0/0:33,0:33:99:0,99,1051	0/0:8,0:8:24:0,24,247	0/0:10,0:10:30:0,30,306	0/0:32,0:32:96:0,96,995	0/0:15,0:15:42:0,42,453	0/0:9,0:9:27:0,27,284	1/1:0,5:5:15:150,15,0	0/0:1,0:1:3:0,3,33	./.:.:.:.:.	0/0:8,0:8:24:0,24,246	0/1:3,1:4:10:10,0,79	0/0:8,0:8:24:0,24,252	0/0:13,0:13:39:0,39,385	0/0:1,0:1:3:0,3,32	0/0:12,0:12:33:0,33,355	1/1:0,10:10:30:305,30,0	0/0:13,0:13:36:0,36,385	0/0:2,0:2:6:0,6,68	0/0:3,0:3:9:0,9,93	0/0:3,0:3:9:0,9,91	0/0:3,0:3:9:0,9,98	0/0:9,0:9:21:0,21,244	0/0:13,0:13:33:0,33,365	0/0:9,0:9:27:0,27,275	./.:.:.:.:.	0/0:15,0:15:45:0,45,473	1/1:0,15:15:42:444,42,0	0/0:1,0:1:3:0,3,32	./.:.:.:.:.	0/0:9,0:9:27:0,27,272	0/0:3,0:3:9:0,9,102	0/0:2,0:2:6:0,6,69	0/0:6,0:6:18:0,18,196	1/1:0,1:1:3:31,3,0	1/1:0,6:6:18:186,18,0	0/1:2,4:6:16:110,0,16	0/0:8,0:8:24:0,24,239	0/0:5,0:5:15:0,15,157	0/0:8,0:8:24:0,24,249	0/0:1,0:1:3:0,3,30	0/0:3,0:3:9:0,9,95	0/0:8,0:8:21:0,21,233	0/0:17,0:17:45:0,45,488	0/0:10,0:10:30:0,30,314	0/0:16,0:16:48:0,48,479	1/1:0,10:10:24:277,24,0	0/0:8,0:8:21:0,21,233	1/1:0,3:3:6:52,6,0	0/0:1,0:1:3:0,3,34	1/1:0,4:4:12:123,12,0	0/0:2,0:2:6:0,6,63	1/1:0,2:2:6:63,6,0	0/0:8,0:8:24:0,24,250	0/0:2,1:3:6:0,6,63	0/0:3,0:3:9:0,9,80	./.:.:.:.:.	1/1:0,5:5:15:162,15,0	1/1:0,6:6:18:181,18,0	0/0:2,0:2:6:0,6,64	1/1:0,4:4:12:124,12,0	0/0:3,0:3:9:0,9,92	0/0:4,0:4:12:0,12,120	0/0:5,0:5:15:0,15,158	1/1:0,4:4:12:119,12,0	0/0:8,0:8:24:0,24,250	0/0:2,0:2:6:0,6,55	0/0:2,0:2:6:0,6,63	0/0:5,0:5:15:0,15,155	0/0:1,0:1:3:0,3,32	1/1:0,3:3:9:81,9,0	./.:.:.:.:.	0/0:5,0:5:12:0,12,143	0/0:1,0:1:3:0,3,32	0/0:3,0:3:9:0,9,100	0/0:3,0:3:9:0,9,91	1/1:0,3:3:9:89,9,0	0/0:7,0:7:21:0,21,223	0/0:5,0:5:15:0,15,158	./.:.:.:.:.	0/0:6,0:6:18:0,18,192	1/1:0,3:3:9:90,9,0	./.:.:.:.:.	1/1:0,4:4:12:131,12,0	0/0:1,0:1:3:0,3,32	0/0:2,0:2:6:0,6,63	./.:.:.:.:.	0/0:1,0:1:3:0,3,32	./.:.:.:.:.	0/0:3,0:3:9:0,9,87	0/0:3,0:3:9:0,9,96	0/0:1,0:1:3:0,3,32	1/1:0,2:3:6:61,6,0	0/0:1,0:1:3:0,3,32	1/1:0,2:2:6:63,6,0	0/1:2,3:5:33:87,0,33	1/1:0,2:2:6:43,6,0	1/1:0,1:1:3:31,3,0	1/1:0,1:1:3:34,3,0	0/0:1,0:1:3:0,3,32	./.:.:.:.:.	1/1:0,6:6:18:187,18,0	0/0:3,0:3:9:0,9,92	0/0:4,0:4:12:0,12,127	./.:.:.:.:.	0/0:3,0:3:9:0,9,94	0/0:6,0:6:18:0,18,190	0/0:3,0:3:9:0,9,92	1/1:0,4:4:12:127,12,0	0/0:1,0:1:3:0,3,30	1/1:0,4:4:12:124,12,0	1/1:0,6:6:18:190,18,0	0/0:1,0:1:3:0,3,30	1/1:0,8:8:21:223,21,0	0/0:3,0:3:9:0,9,94	./.:.:.:.:.	0/0:1,0:1:3:0,3,34	0/0:4,0:4:12:0,12,126	0/0:1,0:1:3:0,3,32	0/0:1,0:1:3:0,3,31	0/0:4,0:4:12:0,12,128	0/1:1,3:4:18:84,0,18	0/0:2,0:2:6:0,6,63	0/0:4,0:4:12:0,12,127	0/0:5,0:5:15:0,15,158	0/0:5,0:5:15:0,15,153	0/0:5,0:5:15:0,15,154	0/0:4,0:4:12:0,12,126	0/0:1,0:1:3:0,3,32	0/0:2,0:2:6:0,6,63	1/1:0,4:4:6:89,6,0	1/1:0,7:7:9:134,9,0	./.:.:.:.:.	1/1:0,3:3:6:72,6,0	1/1:0,4:4:6:89,6,0	1/1:0,4:4:12:122,12,0	1/1:0,1:1:3:32,3,0	0/0:28,0:28:84:0,84,921
chr0	39484479	.	T	C	3547.63	.	AC=74;AF=0.301;AN=246;BaseQRankSum=2.037;DP=609;Dels=0.00;FS=2.153;HaplotypeScore=0.0720;InbreedingCoeff=0.6725;MLEAC=68;MLEAF=0.276;MQ=59.29;MQ0=0;MQRankSum=-1.155;QD=24.98;ReadPosRankSum=1.635	GT:AD:DP:GQ:PL	0/0:29,0:29:87:0,87,938	0/0:7,0:7:21:0,21,226	0/0:8,0:8:24:0,24,262	0/0:30,0:30:90:0,90,950	0/0:14,0:14:39:0,39,423	0/0:10,0:10:30:0,30,316	1/1:0,4:4:12:121,12,0	0/0:1,0:1:3:0,3,34	./.:.:.:.:.	0/0:8,0:8:24:0,24,248	0/1:2,1:3:13:13,0,56	0/0:8,0:8:24:0,24,249	0/0:10,0:10:30:0,30,325	0/0:1,0:1:3:0,3,32	0/0:10,0:10:27:0,27,303	1/1:0,9:9:27:294,27,0	0/0:11,0:11:30:0,30,332	0/0:2,0:2:6:0,6,67	0/0:3,0:3:9:0,9,90	0/0:3,0:3:9:0,9,89	0/0:3,0:3:9:0,9,103	0/0:6,0:6:15:0,15,169	0/0:12,0:12:33:0,33,362	0/0:8,0:8:24:0,24,250	./.:.:.:.:.	0/0:14,0:14:42:0,42,442	1/1:0,11:11:30:330,30,0	0/0:1,0:1:3:0,3,32	./.:.:.:.:.	0/0:10,0:10:30:0,30,320	0/0:3,0:3:9:0,9,103	0/0:2,0:2:6:0,6,65	0/0:8,0:8:24:0,24,246	1/1:0,1:1:3:32,3,0	1/1:0,5:5:15:163,15,0	1/1:1,3:4:9:100,9,0	0/0:6,0:6:18:0,18,186	0/0:5,0:5:15:0,15,148	0/0:6,0:6:18:0,18,193	./.:.:.:.:.	0/0:1,0:1:3:0,3,33	0/0:8,0:8:21:0,21,235	0/0:14,0:14:39:0,39,417	0/0:9,0:9:27:0,27,280	0/0:15,0:15:45:0,45,467	1/1:0,9:9:21:250,21,0	0/0:9,0:9:24:0,24,262	1/1:0,2:2:6:55,6,0	0/0:1,0:1:3:0,3,33	1/1:0,3:3:9:95,9,0	0/0:2,0:2:6:0,6,62	1/1:0,2:2:6:64,6,0	0/0:7,0:7:21:0,21,219	0/0:4,0:4:12:0,12,124	0/0:3,0:3:9:0,9,95	./.:.:.:.:.	1/1:0,5:5:15:161,15,0	1/1:0,3:3:9:97,9,0	0/0:1,0:1:3:0,3,32	1/1:0,4:4:12:133,12,0	0/0:1,0:1:3:0,3,33	0/0:3,0:3:9:0,9,90	0/0:5,0:5:15:0,15,160	1/1:0,2:2:6:65,6,0	0/0:7,0:7:21:0,21,219	0/0:2,0:2:6:0,6,61	0/0:2,0:2:6:0,6,62	0/0:5,0:5:15:0,15,145	0/0:1,0:1:3:0,3,30	1/1:0,2:2:6:52,6,0	./.:.:.:.:.	0/0:5,0:5:12:0,12,140	0/0:1,0:1:3:0,3,31	0/0:3,0:3:9:0,9,97	0/0:2,0:2:6:0,6,63	1/1:0,2:2:6:61,6,0	0/0:7,0:7:21:0,21,221	0/0:5,0:5:15:0,15,157	./.:.:.:.:.	0/0:5,0:5:15:0,15,168	1/1:0,2:2:6:63,6,0	./.:.:.:.:.	1/1:0,4:4:12:133,12,0	0/0:1,0:1:3:0,3,33	0/0:2,0:2:6:0,6,63	1/1:0,1:1:3:24,3,0	0/0:1,0:1:3:0,3,35	./.:.:.:.:.	0/0:3,0:3:9:0,9,93	0/0:3,0:3:9:0,9,95	0/0:1,0:1:3:0,3,32	1/1:0,2:2:6:59,6,0	0/0:1,0:1:3:0,3,32	1/1:0,2:2:6:63,6,0	0/1:2,3:5:33:89,0,33	1/1:0,2:2:6:43,6,0	1/1:0,1:1:3:32,3,0	1/1:0,1:1:3:35,3,0	0/0:1,0:1:3:0,3,33	./.:.:.:.:.	1/1:0,6:6:18:197,18,0	0/0:2,0:2:6:0,6,63	0/0:4,0:4:12:0,12,125	./.:.:.:.:.	0/0:3,0:3:9:0,9,93	0/0:6,0:6:18:0,18,195	0/0:3,0:3:9:0,9,98	1/1:0,3:3:9:96,9,0	0/0:1,0:1:3:0,3,30	1/1:0,4:4:12:122,12,0	1/1:0,5:5:15:160,15,0	0/0:1,0:1:3:0,3,29	1/1:0,7:7:18:201,18,0	0/0:3,0:3:9:0,9,95	./.:.:.:.:.	0/0:1,0:1:3:0,3,34	0/0:4,0:4:12:0,12,126	0/0:1,0:1:3:0,3,32	./.:.:.:.:.	0/0:4,0:4:12:0,12,128	1/1:0,3:3:9:96,9,0	0/0:2,0:2:6:0,6,65	0/0:4,0:4:12:0,12,124	0/0:4,0:4:12:0,12,122	0/0:5,0:5:15:0,15,160	0/0:5,0:5:15:0,15,160	0/0:4,0:4:12:0,12,128	0/0:1,0:1:3:0,3,30	0/0:2,0:2:6:0,6,63	1/1:0,4:4:6:89,6,0	1/1:0,7:7:12:164,12,0	./.:.:.:.:.	1/1:0,3:3:6:71,6,0	1/1:0,4:4:6:89,6,0	1/1:0,4:4:12:126,12,0	1/1:0,1:1:3:32,3,0	0/0:27,0:27:81:0,81,903
chr0	39484513	.	C	T	2694.6	.	AC=66;AF=0.275;AN=240;BaseQRankSum=-5.345;DP=528;Dels=0.00;FS=3.480;HaplotypeScore=0.0453;InbreedingCoeff=0.6345;MLEAC=60;MLEAF=0.250;MQ=59.50;MQ0=1;MQRankSum=-1.397;QD=23.23;ReadPosRankSum=0.843	GT:AD:DP:GQ:PL	0/0:23,0:23:63:0,63,692	0/0:6,0:6:18:0,18,191	0/0:4,0:4:12:0,12,130	0/0:25,0:25:75:0,75,775	0/0:14,0:14:36:0,36,385	0/0:9,0:9:27:0,27,287	1/1:0,5:5:15:149,15,0	./.:.:.:.:.	./.:.:.:.:.	0/0:6,0:6:18:0,18,189	0/1:2,1:3:13:13,0,54	0/0:10,0:10:30:0,30,311	0/0:7,0:7:21:0,21,223	0/0:1,0:1:3:0,3,35	0/0:10,0:10:27:0,27,305	1/1:0,7:7:21:207,21,0	0/0:8,0:8:24:0,24,249	0/0:1,0:1:3:0,3,32	0/0:2,0:2:6:0,6,65	0/0:3,0:3:9:0,9,95	0/0:3,0:3:9:0,9,96	0/0:5,0:5:12:0,12,136	0/0:9,0:9:24:0,24,260	0/0:7,0:7:21:0,21,221	1/1:0,1:1:3:31,3,0	0/0:11,0:11:33:0,33,344	1/1:0,9:9:27:273,27,0	0/0:1,0:1:3:0,3,35	0/0:2,0:2:6:0,6,66	0/0:6,0:6:18:0,18,184	0/0:3,0:3:9:0,9,97	0/0:2,0:2:6:0,6,63	0/0:6,0:6:18:0,18,183	0/0:1,0:1:3:0,3,31	1/1:0,4:4:12:120,12,0	1/1:0,4:4:12:127,12,0	0/0:7,0:7:21:0,21,222	0/0:10,0:10:30:0,30,304	0/0:3,0:3:9:0,9,92	0/0:1,0:1:3:0,3,32	0/0:1,0:1:3:0,3,36	0/0:9,0:9:24:0,24,271	0/0:9,0:9:24:0,24,263	0/0:6,0:6:18:0,18,193	0/0:13,0:13:39:0,39,408	1/1:0,9:9:27:266,27,0	0/0:7,0:7:15:0,15,170	./.:.:.:.:.	0/0:1,0:1:3:0,3,31	1/1:0,3:3:6:61,6,0	0/0:1,0:1:3:0,3,31	1/1:0,2:2:6:59,6,0	0/0:5,0:5:15:0,15,153	0/0:2,0:2:6:0,6,65	0/0:3,0:3:9:0,9,95	./.:.:.:.:.	1/1:0,2:2:6:63,6,0	1/1:0,3:3:9:94,9,0	0/0:3,0:3:6:0,6,75	1/1:0,2:2:6:59,6,0	./.:.:.:.:.	0/0:4,0:4:12:0,12,122	0/0:5,0:5:15:0,15,152	./.:.:.:.:.	0/0:5,0:5:15:0,15,156	0/0:3,0:3:9:0,9,96	0/0:2,0:2:6:0,6,63	0/0:4,0:4:12:0,12,128	0/0:1,0:1:3:0,3,32	1/1:0,2:2:6:55,6,0	./.:.:.:.:.	0/0:3,0:3:6:0,6,75	0/0:1,0:1:3:0,3,31	0/0:2,0:2:6:0,6,64	0/0:4,0:4:12:0,12,127	1/1:0,1:1:3:29,3,0	0/0:6,0:6:18:0,18,187	0/0:3,0:3:9:0,9,93	./.:.:.:.:.	0/0:4,0:4:12:0,12,118	1/1:0,2:2:6:59,6,0	./.:.:.:.:.	1/1:0,4:4:12:128,12,0	0/0:1,0:1:3:0,3,30	0/0:1,0:1:3:0,3,31	./.:.:.:.:.	0/0:3,0:3:9:0,9,92	./.:.:.:.:.	0/0:4,0:4:12:0,12,126	0/0:4,0:4:12:0,12,132	0/0:1,0:1:3:0,3,32	1/1:0,3:3:9:95,9,0	0/0:3,0:3:9:0,9,95	1/1:0,2:2:6:65,6,0	0/1:1,1:2:24:24,0,26	1/1:0,2:2:6:52,6,0	1/1:0,1:1:3:33,3,0	./.:.:.:.:.	./.:.:.:.:.	./.:.:.:.:.	1/1:0,4:4:12:126,12,0	0/0:3,0:3:9:0,9,95	0/0:4,0:4:12:0,12,126	./.:.:.:.:.	0/0:2,0:2:6:0,6,65	0/0:6,0:6:18:0,18,186	0/0:5,0:5:15:0,15,162	1/1:0,1:1:3:30,3,0	0/0:1,0:1:3:0,3,30	1/1:0,4:4:12:114,12,0	1/1:0,2:2:6:59,6,0	0/0:1,0:1:3:0,3,32	1/1:0,5:5:12:134,12,0	0/0:2,0:2:6:0,6,61	0/0:1,0:1:3:0,3,31	0/0:2,0:2:6:0,6,63	0/0:4,0:4:12:0,12,124	0/0:1,0:1:3:0,3,31	./.:.:.:.:.	0/0:3,0:3:9:0,9,94	1/1:0,3:3:9:88,9,0	0/0:1,0:1:3:0,3,32	0/0:2,0:2:6:0,6,57	0/0:3,0:3:9:0,9,92	0/0:2,0:2:6:0,6,61	0/0:3,0:3:9:0,9,95	0/0:3,0:3:9:0,9,90	0/0:1,0:1:3:0,3,32	0/0:1,0:1:3:0,3,32	1/1:0,4:4:6:89,6,0	1/1:0,7:7:12:156,12,0	./.:.:.:.:.	1/1:0,3:3:6:75,6,0	1/1:0,5:5:6:89,6,0	1/1:0,3:3:9:91,9,0	1/1:0,2:2:6:61,6,0	0/0:31,0:31:93:0,93,1030
chr0	39484552	.	T	G	3326.92	.	AC=67;AF=0.282;AN=238;BaseQRankSum=-0.264;DP=684;Dels=0.00;FS=0.000;HaplotypeScore=0.1162;InbreedingCoeff=0.7303;MLEAC=59;MLEAF=0.248;MQ=59.68;MQ0=1;MQRankSum=-0.322;QD=25.01;ReadPosRankSum=3.144	GT:AD:DP:GQ:PL	0/0:44,0:44:99:0,129,1414	0/0:13,0:13:36:0,36,392	0/0:8,0:8:24:0,24,252	0/0:25,0:25:72:0,72,762	0/0:10,0:10:30:0,30,303	0/0:14,0:14:42:0,42,435	1/1:0,6:6:18:182,18,0	0/0:2,0:2:6:0,6,69	./.:.:.:.:.	0/0:16,0:16:39:0,39,445	./.:.:.:.:.	0/0:10,0:10:30:0,30,312	0/0:18,0:18:54:0,54,562	./.:.:.:.:.	0/0:9,0:9:24:0,24,270	1/1:0,9:9:27:269,27,0	0/0:10,0:10:30:0,30,295	0/0:1,0:1:3:0,3,31	./.:.:.:.:.	0/0:6,0:6:18:0,18,184	0/0:2,0:2:6:0,6,64	0/0:2,0:2:6:0,6,60	0/0:8,0:8:24:0,24,249	0/0:13,0:13:39:0,39,398	1/1:0,3:3:9:94,9,0	0/0:13,0:13:39:0,39,402	1/1:0,10:10:27:301,27,0	./.:.:.:.:.	0/0:3,0:3:9:0,9,97	0/0:14,0:14:42:0,42,424	0/0:2,0:2:6:0,6,64	0/0:2,0:2:6:0,6,67	0/0:12,0:12:36:0,36,364	0/0:3,0:3:9:0,9,97	1/1:0,6:6:15:157,15,0	1/1:0,3:3:9:99,9,0	0/0:10,0:10:30:0,30,307	0/0:10,0:10:30:0,30,310	0/0:6,0:6:18:0,18,184	0/0:1,0:1:3:0,3,32	0/0:6,0:6:18:0,18,181	0/0:11,0:11:33:0,33,345	0/0:13,0:13:36:0,36,395	0/0:6,0:6:18:0,18,184	0/0:9,0:9:24:0,24,246	1/1:0,10:10:27:292,27,0	0/0:10,0:10:30:0,30,308	0/1:1,2:3:25:53,0,25	0/0:4,0:4:9:0,9,111	1/1:0,3:3:9:99,9,0	0/0:3,0:3:9:0,9,97	1/1:0,2:2:6:69,6,0	0/0:8,0:8:24:0,24,248	0/0:2,0:2:6:0,6,61	0/0:6,0:6:18:0,18,184	./.:.:.:.:.	1/1:0,2:2:6:62,6,0	1/1:0,3:3:9:99,9,0	0/0:8,0:8:21:0,21,234	1/1:0,3:3:9:94,9,0	0/0:4,0:4:12:0,12,129	0/0:5,0:5:15:0,15,151	0/0:6,0:6:18:0,18,184	1/1:0,2:2:6:66,6,0	0/0:4,0:4:12:0,12,132	0/0:2,0:2:6:0,6,57	0/0:1,0:1:3:0,3,31	0/0:3,0:3:9:0,9,97	0/0:2,0:2:6:0,6,59	./.:.:.:.:.	./.:.:.:.:.	0/0:1,0:1:3:0,3,32	0/0:1,0:1:3:0,3,32	0/0:4,0:4:12:0,12,119	0/0:4,0:4:12:0,12,124	1/1:0,1:1:3:32,3,0	0/0:5,0:5:15:0,15,153	0/0:3,0:3:9:0,9,90	0/0:1,0:1:3:0,3,31	0/0:4,0:4:12:0,12,122	1/1:0,2:2:6:65,6,0	./.:.:.:.:.	1/1:0,3:3:9:93,9,0	0/0:2,0:2:6:0,6,64	0/0:3,0:3:9:0,9,96	1/1:0,3:3:9:96,9,0	0/0:8,0:8:24:0,24,245	1/1:0,2:2:6:61,6,0	0/0:4,0:4:12:0,12,120	0/0:3,0:3:9:0,9,97	0/0:3,0:3:9:0,9,93	1/1:0,2:2:3:31,3,0	0/0:6,0:6:18:0,18,184	1/1:0,2:2:6:57,6,0	./.:.:.:.:.	./.:.:.:.:.	./.:.:.:.:.	1/1:0,2:2:6:65,6,0	0/0:4,0:4:12:0,12,128	./.:.:.:.:.	1/1:0,2:2:6:63,6,0	0/0:1,0:1:3:0,3,29	0/0:3,0:3:9:0,9,94	0/0:5,0:5:15:0,15,159	./.:.:.:.:.	0/0:6,0:6:18:0,18,188	0/0:4,0:4:12:0,12,126	1/1:0,5:5:15:156,15,0	0/0:1,0:1:3:0,3,32	1/1:0,5:5:15:150,15,0	1/1:0,5:5:15:159,15,0	0/0:1,0:1:3:0,3,32	1/1:0,5:5:12:137,12,0	0/0:1,0:1:3:0,3,32	0/0:2,0:2:6:0,6,65	0/0:3,0:3:9:0,9,92	0/0:5,0:5:15:0,15,156	./.:.:.:.:.	./.:.:.:.:.	0/0:3,0:3:9:0,9,89	1/1:0,3:3:9:99,9,0	0/0:3,0:3:9:0,9,95	0/0:3,0:3:9:0,9,100	0/0:5,0:5:15:0,15,155	0/0:5,0:5:15:0,15,154	0/0:4,0:4:12:0,12,122	0/0:3,0:3:9:0,9,92	0/0:1,0:1:3:0,3,31	./.:.:.:.:.	1/1:0,4:4:6:89,6,0	1/1:0,7:7:12:166,12,0	./.:.:.:.:.	1/1:0,2:2:6:62,6,0	1/1:0,6:6:9:119,9,0	1/1:0,5:5:12:138,12,0	1/1:0,2:2:6:62,6,0	0/0:35,0:35:99:0,105,1177
chr0	39484704	.	A	G	5055.16	.	AC=69;AF=0.276;AN=250;BaseQRankSum=1.176;DP=846;Dels=0.00;FS=14.068;HaplotypeScore=0.0657;InbreedingCoeff=0.7118;MLEAC=62;MLEAF=0.248;MQ=59.57;MQ0=1;MQRankSum=-0.620;QD=25.79;ReadPosRankSum=-1.294	GT:AD:DP:GQ:PL	0/0:49,0:49:99:0,147,1521	0/0:14,0:14:42:0,42,444	0/0:17,0:17:51:0,51,519	0/0:42,0:42:99:0,126,1256	0/0:13,0:13:33:0,33,369	0/0:5,0:5:15:0,15,148	1/1:0,12:12:33:353,33,0	0/0:3,0:3:9:0,9,102	./.:.:.:.:.	0/0:12,0:12:36:0,36,363	0/0:2,0:2:6:0,6,61	0/0:8,0:8:24:0,24,244	0/0:17,0:17:45:0,45,475	./.:.:.:.:.	0/0:16,0:16:48:0,48,494	1/1:0,23:23:66:700,66,0	0/0:17,0:17:48:0,48,507	0/0:2,0:2:6:0,6,60	0/0:5,0:5:15:0,15,147	0/0:5,0:5:12:0,12,134	./.:.:.:.:.	0/0:11,0:11:24:0,24,285	0/0:11,0:11:33:0,33,343	0/0:15,0:15:39:0,39,426	1/1:0,1:1:3:31,3,0	0/0:12,0:12:33:0,33,357	1/1:0,15:15:36:403,36,0	./.:.:.:.:.	0/0:3,0:3:9:0,9,101	0/0:16,0:16:48:0,48,492	0/0:2,0:2:6:0,6,66	0/0:1,0:1:3:0,3,32	0/0:14,0:14:39:0,39,409	0/0:3,0:3:9:0,9,97	1/1:0,13:13:39:399,39,0	0/1:2,3:5:44:80,0,44	0/0:16,0:16:45:0,45,478	0/0:9,0:9:27:0,27,270	0/0:10,0:10:27:0,27,288	./.:.:.:.:.	0/0:4,0:4:12:0,12,126	0/0:10,0:10:27:0,27,289	0/0:18,0:18:42:0,42,487	0/0:11,0:11:33:0,33,340	0/0:14,0:14:42:0,42,422	1/1:0,13:13:33:375,33,0	0/0:5,0:5:15:0,15,153	1/1:0,1:1:3:30,3,0	0/0:2,0:2:6:0,6,64	1/1:0,8:8:24:247,24,0	./.:.:.:.:.	1/1:0,2:2:6:65,6,0	0/0:8,0:8:24:0,24,250	0/0:1,0:1:3:0,3,32	0/0:3,0:3:9:0,9,95	0/0:2,0:2:6:0,6,63	1/1:0,6:6:18:185,18,0	1/1:0,4:4:12:127,12,0	0/0:6,0:6:18:0,18,181	1/1:0,7:7:21:208,21,0	0/0:3,0:3:9:0,9,89	0/0:3,0:3:9:0,9,97	0/0:6,0:6:18:0,18,173	1/1:0,2:2:6:63,6,0	0/0:3,0:3:9:0,9,89	0/0:5,0:5:15:0,15,153	0/0:4,0:4:12:0,12,131	0/0:9,0:9:27:0,27,270	0/0:3,0:3:9:0,9,88	1/1:0,5:5:15:153,15,0	0/0:1,0:1:3:0,3,29	0/0:2,0:2:6:0,6,62	0/0:3,0:3:9:0,9,95	0/0:5,0:5:15:0,15,157	0/0:2,0:2:6:0,6,59	./.:.:.:.:.	0/0:1,0:1:3:0,3,30	0/0:3,0:3:9:0,9,89	0/0:2,0:2:6:0,6,63	0/0:5,0:5:15:0,15,148	1/1:0,2:2:6:61,6,0	1/1:0,1:1:3:29,3,0	1/1:0,5:5:15:159,15,0	0/0:6,0:6:18:0,18,184	0/0:4,0:4:12:0,12,120	1/1:0,2:2:6:63,6,0	0/0:3,0:3:9:0,9,95	./.:.:.:.:.	0/0:4,0:4:12:0,12,123	0/0:1,0:1:3:0,3,30	0/0:5,0:5:15:0,15,152	1/1:0,6:6:18:187,18,0	0/0:2,0:2:6:0,6,61	1/1:0,1:1:3:30,3,0	1/1:0,1:1:3:32,3,0	1/1:0,3:3:9:94,9,0	0/1:2,1:3:24:24,0,58	1/1:0,2:2:6:60,6,0	0/0:2,0:2:6:0,6,57	1/1:0,3:3:9:94,9,0	1/1:0,3:3:9:91,9,0	0/0:1,0:1:3:0,3,34	0/0:7,0:7:18:0,18,186	./.:.:.:.:.	0/0:3,0:3:6:0,6,75	0/0:9,0:9:27:0,27,283	0/0:2,0:2:6:0,6,64	1/1:0,6:6:15:165,15,0	0/0:3,0:3:9:0,9,95	1/1:0,1:1:3:32,3,0	1/1:0,11:11:30:325,30,0	0/0:3,0:3:9:0,9,95	1/1:0,11:11:24:291,24,0	0/0:4,0:4:12:0,12,127	0/0:5,0:5:15:0,15,150	0/0:3,0:3:9:0,9,95	0/0:9,0:9:27:0,27,275	0/0:2,0:2:6:0,6,60	0/0:3,0:3:9:0,9,90	0/0:4,0:4:12:0,12,120	0/1:1,5:6:14:143,0,14	0/0:6,0:6:18:0,18,187	0/0:5,0:5:15:0,15,155	0/0:5,0:5:15:0,15,157	0/0:10,0:10:21:0,21,254	0/0:3,0:3:9:0,9,91	0/0:8,0:8:15:0,15,196	0/0:3,0:3:9:0,9,95	0/0:4,0:4:12:0,12,119	./.:.:.:.:.	1/1:0,1:1:3:32,3,0	./.:.:.:.:.	1/1:0,4:4:9:91,9,0	1/1:0,4:4:6:89,6,0	./.:.:.:.:.	1/1:0,3:3:6:76,6,0	0/0:27,0:27:81:0,81,910
chr0	39484818	.	A	T	6113.73	.	AC=74;AF=0.282;AN=262;BaseQRankSum=7.990;DP=915;Dels=0.00;FS=5.116;HaplotypeScore=0.0922;InbreedingCoeff=0.6831;MLEAC=71;MLEAF=0.271;MQ=59.36;MQ0=0;MQRankSum=-2.096;QD=26.24;ReadPosRankSum=-6.567	GT:AD:DP:GQ:PL	0/0:40,0:40:99:0,120,1224	0/0:21,0:21:63:0,63,634	0/0:13,0:13:39:0,39,395	0/0:39,0:39:99:0,114,1162	0/0:18,0:18:51:0,51,533	0/0:12,0:12:33:0,33,344	1/1:0,16:16:42:463,42,0	0/0:1,0:1:3:0,3,33	0/0:1,0:1:3:0,3,32	0/0:26,0:26:75:0,75,764	0/1:1,1:2:16:16,0,25	0/0:18,0:18:54:0,54,537	0/0:20,0:20:54:0,54,576	./.:.:.:.:.	0/0:14,0:14:36:0,36,393	1/1:0,16:16:48:506,48,0	0/0:16,0:16:48:0,48,464	0/0:1,0:1:3:0,3,32	0/0:13,0:13:27:0,27,335	0/0:6,0:6:15:0,15,157	0/0:1,0:1:3:0,3,31	0/0:5,0:5:15:0,15,151	0/0:15,0:15:42:0,42,435	0/0:14,0:14:42:0,42,429	1/1:0,3:3:9:96,9,0	0/0:16,0:16:45:0,45,454	1/1:0,19:19:57:590,57,0	0/0:2,0:2:6:0,6,62	0/0:2,0:2:6:0,6,67	0/0:19,0:19:48:0,48,529	0/1:3,1:4:19:19,0,80	0/0:3,0:3:9:0,9,102	0/0:14,0:14:36:0,36,389	0/0:1,0:1:3:0,3,32	1/1:0,14:14:39:429,39,0	1/1:0,1:1:3:33,3,0	0/0:16,0:16:48:0,48,477	0/0:8,0:8:24:0,24,245	0/0:17,0:17:51:0,51,515	./.:.:.:.:.	0/0:2,0:2:6:0,6,66	0/0:10,0:10:27:0,27,289	0/0:18,0:18:51:0,51,536	0/0:9,0:9:27:0,27,277	0/0:17,0:17:48:0,48,490	1/1:0,20:20:57:603,57,0	0/0:10,0:10:30:0,30,305	1/1:0,2:2:6:55,6,0	0/0:5,0:5:15:0,15,147	1/1:0,8:8:21:216,21,0	0/0:2,0:2:6:0,6,59	1/1:0,5:5:12:137,12,0	0/0:4,0:4:12:0,12,120	0/0:3,0:3:9:0,9,93	0/0:5,0:5:15:0,15,148	0/0:3,0:3:9:0,9,89	1/1:0,2:2:6:65,6,0	1/1:0,9:9:27:284,27,0	0/0:1,0:1:3:0,3,30	1/1:0,6:6:18:189,18,0	0/0:1,0:1:3:0,3,31	0/0:2,0:2:6:0,6,61	0/0:5,0:5:15:0,15,145	1/1:0,4:4:12:124,12,0	0/0:4,0:4:12:0,12,120	0/0:7,0:7:21:0,21,209	0/0:3,0:3:9:0,9,90	0/0:2,0:2:6:0,6,57	0/0:5,0:5:15:0,15,151	1/1:0,1:1:3:31,3,0	0/0:1,0:1:3:0,3,29	0/0:5,0:5:15:0,15,153	0/0:4,0:4:12:0,12,122	0/0:6,0:6:15:0,15,167	0/0:6,0:6:18:0,18,178	1/1:0,2:2:6:62,6,0	0/0:4,0:4:12:0,12,120	0/0:5,0:5:15:0,15,149	0/0:3,0:3:9:0,9,91	0/0:3,0:3:9:0,9,96	1/1:0,3:3:6:75,6,0	1/1:0,2:2:6:64,6,0	1/1:0,5:5:15:161,15,0	0/0:1,0:1:3:0,3,30	0/0:10,0:10:30:0,30,296	1/1:0,2:2:6:65,6,0	0/0:4,0:4:12:0,12,118	1/1:0,4:4:12:123,12,0	0/0:1,0:1:3:0,3,30	0/0:2,0:2:3:0,3,33	0/0:6,0:6:9:0,9,134	1/1:0,5:5:15:156,15,0	0/0:6,0:6:18:0,18,183	1/1:0,6:6:18:188,18,0	0/1:1,2:3:22:54,0,22	0/1:1,1:2:24:24,0,24	./.:.:.:.:.	1/1:0,2:2:3:45,3,0	0/0:1,0:1:3:0,3,29	./.:.:.:.:.	1/1:0,3:3:9:93,9,0	./.:.:.:.:.	0/0:3,0:3:9:0,9,89	0/0:5,0:5:15:0,15,143	0/0:1,0:1:3:0,3,30	0/0:4,0:4:12:0,12,121	0/0:3,0:3:9:0,9,97	1/1:0,12:12:33:356,33,0	0/0:4,0:4:12:0,12,122	1/1:0,8:8:21:229,21,0	1/1:0,6:6:18:188,18,0	0/0:4,0:4:12:0,12,126	1/1:0,10:10:24:274,24,0	0/0:4,0:4:12:0,12,120	0/0:4,0:4:12:0,12,122	0/0:3,0:3:9:0,9,86	0/0:3,0:3:9:0,9,89	0/0:3,0:3:9:0,9,89	0/0:3,0:3:9:0,9,89	0/0:3,0:3:9:0,9,92	1/1:0,6:6:18:188,18,0	0/0:3,0:3:9:0,9,90	0/0:6,0:6:18:0,18,187	0/0:2,0:2:6:0,6,57	0/0:2,0:2:6:0,6,57	0/0:2,0:2:6:0,6,62	0/0:2,0:2:6:0,6,60	0/0:1,0:1:3:0,3,30	0/0:1,0:1:3:0,3,30	1/1:0,2:2:3:45,3,0	1/1:0,2:2:3:45,3,0	0/0:4,0:4:9:0,9,105	1/1:0,3:3:9:89,9,0	1/1:0,11:11:18:255,18,0	1/1:0,2:2:3:45,3,0	./.:.:.:.:.	0/0:34,0:34:99:0,102,1105
chr0	39484919	.	C	T	4484.41	.	AC=69;AF=0.276;AN=250;BaseQRankSum=-6.498;DP=759;Dels=0.00;FS=0.000;HaplotypeScore=0.0753;InbreedingCoeff=0.6736;MLEAC=61;MLEAF=0.244;MQ=59.64;MQ0=0;MQRankSum=2.594;QD=26.07;ReadPosRankSum=1.427	GT:AD:DP:GQ:PL	0/0:40,0:40:99:0,120,1305	0/0:16,0:16:48:0,48,507	0/0:15,0:15:42:0,42,461	0/0:24,0:24:72:0,72,757	0/0:12,0:12:36:0,36,392	0/0:10,0:10:27:0,27,297	1/1:0,10:10:27:292,27,0	0/0:3,0:3:9:0,9,99	0/0:2,0:2:6:0,6,63	0/0:13,0:13:39:0,39,416	0/0:3,0:3:9:0,9,100	0/0:12,0:12:36:0,36,387	0/0:15,0:15:45:0,45,471	./.:.:.:.:.	0/0:10,0:10:30:0,30,318	1/1:0,18:18:54:555,54,0	0/0:12,0:12:36:0,36,379	0/0:1,0:1:3:0,3,33	0/0:8,0:8:21:0,21,239	0/0:12,0:12:30:0,30,348	0/0:1,0:1:3:0,3,33	0/0:4,0:4:12:0,12,128	0/0:18,0:18:54:0,54,571	0/0:12,1:13:8:0,8,332	1/1:0,2:2:6:65,6,0	0/0:13,1:14:36:0,36,395	1/1:0,11:11:33:348,33,0	0/0:3,0:3:9:0,9,102	0/1:3,1:4:19:19,0,77	0/0:12,0:12:36:0,36,378	0/0:1,0:1:3:0,3,32	./.:.:.:.:.	0/0:16,0:16:45:0,45,481	0/0:2,0:2:6:0,6,62	1/1:0,11:11:33:340,33,0	1/1:1,1:2:3:33,3,0	0/0:8,0:8:24:0,24,259	0/0:9,0:9:27:0,27,277	0/0:11,0:11:33:0,33,352	0/0:5,0:5:15:0,15,163	0/0:7,0:7:21:0,21,234	0/0:8,0:8:24:0,24,252	0/0:14,0:14:42:0,42,451	0/0:8,0:8:24:0,24,262	0/0:13,0:13:39:0,39,417	1/1:0,19:19:57:591,57,0	0/0:8,0:8:21:0,21,240	1/1:0,1:1:3:31,3,0	0/0:2,0:2:6:0,6,64	1/1:0,5:5:15:156,15,0	./.:.:.:.:.	1/1:0,1:1:3:32,3,0	0/0:2,0:2:6:0,6,68	0/0:2,0:2:6:0,6,63	0/0:1,0:1:3:0,3,32	0/0:3,0:3:9:0,9,96	1/1:0,5:5:15:156,15,0	1/1:0,5:5:15:155,15,0	0/0:3,0:3:9:0,9,98	1/1:0,3:3:9:98,9,0	0/0:4,0:4:12:0,12,122	0/0:4,0:4:12:0,12,128	0/0:8,0:8:24:0,24,250	1/1:0,2:2:6:62,6,0	0/0:6,0:6:18:0,18,189	0/0:3,0:3:9:0,9,97	0/0:2,0:2:6:0,6,62	0/0:3,0:3:9:0,9,94	0/0:1,0:1:3:0,3,34	1/1:0,1:1:3:33,3,0	./.:.:.:.:.	0/0:4,0:4:12:0,12,125	0/0:4,0:4:12:0,12,122	0/0:4,0:4:12:0,12,125	0/0:5,0:5:15:0,15,158	1/1:0,4:4:12:126,12,0	0/0:4,0:4:9:0,9,108	0/0:1,0:1:3:0,3,32	0/0:2,0:2:6:0,6,67	./.:.:.:.:.	1/1:0,3:3:6:75,6,0	1/1:0,1:1:3:31,3,0	1/1:0,2:2:6:67,6,0	0/0:1,0:1:3:0,3,31	0/0:1,0:1:3:0,3,31	./.:.:.:.:.	0/0:2,0:2:6:0,6,64	0/1:1,2:3:23:52,0,23	0/0:6,0:6:18:0,18,189	0/0:4,0:4:12:0,12,130	./.:.:.:.:.	1/1:0,2:2:6:61,6,0	0/0:3,0:3:9:0,9,98	1/1:0,3:3:9:95,9,0	./.:.:.:.:.	0/1:1,2:3:23:55,0,23	0/0:5,0:5:15:0,15,159	./.:.:.:.:.	./.:.:.:.:.	1/1:0,1:1:3:32,3,0	1/1:0,5:5:15:166,15,0	0/0:2,0:2:6:0,6,62	0/0:2,0:2:6:0,6,63	0/0:6,0:6:18:0,18,189	0/0:3,0:3:9:0,9,95	0/0:3,0:3:9:0,9,95	0/0:6,0:6:18:0,18,201	1/1:0,8:8:24:250,24,0	0/0:6,0:6:18:0,18,200	1/1:0,3:3:9:94,9,0	1/1:0,11:11:30:325,30,0	0/0:6,0:6:18:0,18,205	1/1:0,3:3:9:85,9,0	0/0:5,0:5:12:0,12,140	0/0:2,0:2:6:0,6,63	0/0:1,0:1:3:0,3,32	0/0:5,0:5:15:0,15,161	0/0:4,0:4:12:0,12,122	0/0:3,0:3:9:0,9,91	0/0:4,0:4:12:0,12,125	1/1:0,3:3:9:97,9,0	0/0:2,0:2:6:0,6,65	0/0:8,0:8:24:0,24,246	./.:.:.:.:.	0/0:3,0:3:9:0,9,94	0/0:1,0:1:3:0,3,33	0/0:2,0:2:6:0,6,65	0/0:3,0:3:9:0,9,101	0/0:2,0:2:6:0,6,66	1/1:0,2:2:3:45,3,0	1/1:0,2:2:3:45,3,0	0/0:2,0:2:6:0,6,64	1/1:0,3:3:6:75,6,0	1/1:0,8:8:18:213,18,0	1/1:0,2:2:3:45,3,0	./.:.:.:.:.	0/0:33,0:33:99:0,99,1102
chr0	39485059	.	A	G	4510.72	.	AC=68;AF=0.274;AN=248;BaseQRankSum=3.958;DP=713;Dels=0.00;FS=3.691;HaplotypeScore=0.0381;InbreedingCoeff=0.6445;MLEAC=65;MLEAF=0.262;MQ=59.65;MQ0=1;MQRankSum=0.132;QD=25.48;ReadPosRankSum=1.672	GT:AD:DP:GQ:PL	0/0:42,0:42:99:0,126,1347	0/0:10,0:10:30:0,30,315	0/0:5,0:5:15:0,15,157	0/0:29,0:29:87:0,87,877	0/0:11,0:11:30:0,30,328	0/0:6,0:6:18:0,18,185	0/1:1,11:12:1:276,0,1	0/0:1,0:1:3:0,3,32	0/0:2,0:2:6:0,6,61	0/0:8,0:8:21:0,21,232	0/0:1,0:1:3:0,3,32	0/0:10,0:10:30:0,30,305	0/0:15,0:15:45:0,45,466	0/0:1,0:1:3:0,3,32	0/0:19,0:19:57:0,57,581	1/1:0,14:14:42:437,42,0	0/0:10,0:10:30:0,30,292	./.:.:.:.:.	0/0:8,0:8:24:0,24,246	0/0:1,0:1:3:0,3,29	1/1:0,1:1:3:33,3,0	0/0:13,0:13:36:0,36,388	0/0:15,0:15:45:0,45,471	0/0:14,0:14:42:0,42,431	1/1:0,4:4:12:134,12,0	0/0:12,0:12:33:0,33,349	1/1:0,19:19:54:581,54,0	0/0:1,0:1:3:0,3,32	0/0:1,0:1:3:0,3,32	0/0:12,0:12:36:0,36,355	0/1:6,1:7:11:11,0,171	0/0:2,0:2:6:0,6,71	0/0:13,0:13:30:0,30,357	0/0:1,0:1:3:0,3,30	1/1:0,6:6:18:195,18,0	1/1:0,5:5:15:166,15,0	0/0:15,0:15:45:0,45,463	0/0:8,0:8:24:0,24,241	0/0:13,0:13:33:0,33,350	./.:.:.:.:.	0/0:7,0:7:21:0,21,231	0/0:15,0:15:45:0,45,450	0/0:6,0:6:18:0,18,186	0/0:13,0:13:39:0,39,397	0/0:12,0:12:36:0,36,355	1/1:0,8:8:24:262,24,0	0/0:8,0:8:24:0,24,249	./.:.:.:.:.	0/0:1,0:1:3:0,3,31	1/1:0,6:6:18:189,18,0	0/0:2,0:2:6:0,6,65	1/1:0,4:4:9:107,9,0	0/0:5,0:5:15:0,15,152	0/0:1,0:1:3:0,3,33	0/0:4,0:4:12:0,12,124	0/0:4,0:4:12:0,12,121	./.:.:.:.:.	1/1:0,4:4:12:123,12,0	./.:.:.:.:.	1/1:0,4:4:12:134,12,0	./.:.:.:.:.	./.:.:.:.:.	0/0:2,0:2:6:0,6,63	1/1:0,2:2:6:64,6,0	0/0:4,0:4:12:0,12,122	./.:.:.:.:.	0/0:2,0:2:6:0,6,57	0/0:5,0:5:15:0,15,149	0/0:2,0:2:6:0,6,62	1/1:0,1:1:3:30,3,0	0/0:1,0:1:3:0,3,33	0/0:2,0:2:6:0,6,61	0/0:3,0:3:9:0,9,95	0/0:4,0:4:12:0,12,120	0/0:6,0:6:15:0,15,166	1/1:0,2:2:6:65,6,0	0/0:2,0:2:6:0,6,61	0/0:4,0:4:12:0,12,128	0/0:1,0:1:3:0,3,32	0/0:5,0:5:12:0,12,136	1/1:0,2:2:6:65,6,0	1/1:0,1:1:3:29,3,0	1/1:0,7:7:21:234,21,0	0/0:4,0:4:9:0,9,111	0/0:4,0:4:9:0,9,91	1/1:0,1:1:3:31,3,0	0/0:2,0:2:6:0,6,63	1/1:0,7:7:21:217,21,0	0/0:3,0:3:9:0,9,90	0/0:3,0:3:9:0,9,93	0/0:3,0:3:9:0,9,92	./.:.:.:.:.	0/0:1,0:1:3:0,3,33	1/1:0,1:1:3:33,3,0	0/1:1,1:2:25:25,0,27	1/1:0,2:2:6:61,6,0	0/0:5,0:5:15:0,15,150	1/1:0,2:2:6:60,6,0	0/0:2,0:2:6:0,6,61	1/1:0,4:4:12:130,12,0	1/1:0,3:3:9:95,9,0	./.:.:.:.:.	0/0:3,0:3:9:0,9,91	0/0:4,0:4:12:0,12,122	0/0:1,0:1:3:0,3,31	0/0:3,0:3:9:0,9,90	0/0:1,0:1:3:0,3,31	1/1:0,4:4:12:120,12,0	0/0:1,0:1:3:0,3,32	1/1:0,6:6:18:181,18,0	1/1:0,6:6:18:195,18,0	0/0:1,0:1:3:0,3,32	1/1:0,8:8:15:196,15,0	0/0:4,0:4:12:0,12,120	0/0:5,0:5:15:0,15,154	0/0:1,0:1:3:0,3,30	0/0:5,0:5:15:0,15,154	0/0:1,0:1:3:0,3,30	0/0:4,0:4:12:0,12,120	0/0:3,0:3:9:0,9,94	0/1:1,2:3:23:54,0,23	0/0:1,0:1:3:0,3,33	0/0:6,0:6:18:0,18,185	0/0:3,0:3:9:0,9,93	0/0:4,0:4:9:0,9,106	0/0:4,0:4:12:0,12,126	./.:.:.:.:.	0/0:1,0:1:3:0,3,32	0/0:3,0:3:9:0,9,93	1/1:0,2:2:3:45,3,0	./.:.:.:.:.	0/0:3,0:3:6:0,6,76	1/1:0,6:6:12:148,12,0	1/1:0,9:9:21:251,21,0	1/1:0,2:2:3:45,3,0	./.:.:.:.:.	0/0:26,0:26:78:0,78,876
chr0	39485479	.	G	A	3146.26	.	AC=51;AF=0.207;AN=246;BaseQRankSum=2.508;DP=759;Dels=0.00;FS=2.762;HaplotypeScore=0.0452;InbreedingCoeff=0.6545;MLEAC=48;MLEAF=0.195;MQ=59.15;MQ0=4;MQRankSum=0.024;QD=26.00;ReadPosRankSum=-0.477	GT:AD:DP:GQ:PL	0/0:44,0:44:99:0,132,1401	0/0:23,0:23:63:0,63,673	1/1:0,7:7:21:222,21,0	0/0:42,0:42:99:0,126,1282	0/0:9,0:9:27:0,27,285	0/0:10,0:10:30:0,30,303	0/0:7,0:7:21:0,21,204	0/0:1,0:1:3:0,3,31	0/0:2,0:2:6:0,6,64	0/0:13,0:13:39:0,39,404	./.:.:.:.:.	0/0:9,0:9:27:0,27,280	0/0:22,0:22:66:0,66,668	0/0:1,0:1:3:0,3,31	0/0:17,0:17:51:0,51,529	0/0:14,0:14:42:0,42,427	0/0:16,0:16:48:0,48,496	./.:.:.:.:.	1/1:0,5:5:12:140,12,0	./.:.:.:.:.	1/1:0,2:2:6:68,6,0	1/1:0,4:4:12:122,12,0	1/1:0,15:15:33:396,33,0	0/0:11,0:11:24:0,24,287	./.:.:.:.:.	1/1:0,12:12:33:341,33,0	0/0:12,0:12:36:0,36,362	0/0:3,0:3:9:0,9,95	0/0:2,0:2:6:0,6,65	0/0:18,0:18:54:0,54,543	0/0:6,0:6:18:0,18,184	0/0:4,0:4:12:0,12,121	0/0:11,0:11:30:0,30,320	0/0:1,0:1:3:0,3,30	0/0:12,0:12:30:0,30,340	0/0:2,0:2:6:0,6,61	0/0:15,0:15:45:0,45,466	0/0:4,0:4:12:0,12,120	0/0:5,0:5:15:0,15,154	0/0:2,0:2:6:0,6,66	./.:.:.:.:.	0/0:14,0:14:42:0,42,450	0/0:11,0:11:30:0,30,326	0/0:15,2:17:45:0,45,469	0/0:11,0:11:27:0,27,309	0/0:16,0:16:36:0,36,425	1/1:0,8:8:24:260,24,0	0/0:1,0:1:3:0,3,32	0/0:1,0:1:3:0,3,31	0/0:6,0:6:18:0,18,182	0/0:2,0:2:6:0,6,63	0/0:3,0:3:9:0,9,92	0/0:2,0:2:6:0,6,65	0/0:4,0:4:9:0,9,109	0/0:4,0:4:12:0,12,123	0/0:2,0:2:6:0,6,60	0/0:7,1:8:18:0,18,198	0/0:3,0:3:9:0,9,93	0/0:1,0:1:3:0,3,30	0/0:5,0:5:15:0,15,154	0/0:2,0:2:6:0,6,65	0/0:3,0:3:9:0,9,91	0/0:5,0:5:15:0,15,156	0/0:8,0:8:24:0,24,241	0/0:6,0:6:18:0,18,183	0/0:2,0:2:6:0,6,63	0/0:4,0:4:12:0,12,122	0/0:5,0:5:15:0,15,150	0/0:2,0:2:3:0,3,45	./.:.:.:.:.	1/1:0,4:4:9:107,9,0	1/1:0,3:3:9:94,9,0	1/1:0,5:5:15:158,15,0	0/0:1,0:1:3:0,3,31	0/0:7,0:7:21:0,21,211	0/0:2,0:2:6:0,6,67	1/1:0,2:2:6:63,6,0	1/1:0,2:2:6:61,6,0	0/0:1,0:1:3:0,3,31	1/1:0,2:2:6:64,6,0	0/0:2,0:2:6:0,6,61	./.:.:.:.:.	0/0:2,0:2:6:0,6,60	1/1:0,2:2:6:61,6,0	1/1:0,6:6:18:187,18,0	0/0:2,0:2:6:0,6,62	0/0:5,2:7:12:0,12,139	./.:.:.:.:.	0/0:6,0:6:18:0,18,183	./.:.:.:.:.	./.:.:.:.:.	0/0:2,0:2:6:0,6,61	0/0:1,0:1:3:0,3,31	0/0:1,0:1:3:0,3,32	0/0:4,0:4:9:0,9,107	0/0:1,0:1:3:0,3,32	./.:.:.:.:.	0/0:2,0:2:6:0,6,60	0/0:1,0:1:3:0,3,31	0/0:3,2:5:6:0,6,77	0/0:4,0:4:12:0,12,126	0/0:2,0:2:6:0,6,63	0/0:1,0:1:3:0,3,32	1/1:0,1:1:3:32,3,0	1/1:0,3:3:9:90,9,0	1/1:0,3:3:9:93,9,0	0/0:3,0:3:9:0,9,95	0/0:2,0:2:6:0,6,61	./.:.:.:.:.	0/0:6,0:6:18:0,18,182	0/0:4,0:4:12:0,12,123	./.:.:.:.:.	0/0:14,0:14:42:0,42,430	0/0:4,0:4:12:0,12,126	0/0:3,0:3:9:0,9,92	0/0:2,0:2:6:0,6,63	0/0:2,0:2:6:0,6,55	0/0:2,0:2:6:0,6,65	0/0:2,0:2:6:0,6,65	1/1:0,2:2:6:63,6,0	0/0:3,0:3:9:0,9,96	0/1:1,4:5:15:111,0,15	1/1:0,7:7:21:218,21,0	1/1:0,3:3:9:95,9,0	1/1:0,6:6:18:186,18,0	1/1:0,3:3:9:89,9,0	1/1:0,4:4:12:125,12,0	0/0:5,0:5:15:0,15,159	1/1:0,5:5:15:156,15,0	0/0:1,0:1:3:0,3,32	./.:.:.:.:.	0/0:2,0:2:3:0,3,45	0/0:4,0:4:9:0,9,108	0/0:2,0:2:6:0,6,60	0/0:3,0:3:6:0,6,76	0/0:2,0:2:3:0,3,45	0/0:32,0:32:96:0,96,1038
chr0	39485491	.	C	T	4179.42	.	AC=67;AF=0.268;AN=250;BaseQRankSum=-6.854;DP=765;Dels=0.00;FS=5.839;HaplotypeScore=0.0159;InbreedingCoeff=0.6376;MLEAC=62;MLEAF=0.248;MQ=59.12;MQ0=4;MQRankSum=-2.059;QD=25.03;ReadPosRankSum=0.817	GT:AD:DP:GQ:PL	0/0:45,0:45:99:0,135,1462	0/0:22,0:22:63:0,63,682	0/0:7,0:7:21:0,21,222	0/0:42,0:42:99:0,126,1325	0/0:9,0:9:27:0,27,289	0/0:11,0:11:33:0,33,342	1/1:0,8:8:24:243,24,0	0/0:1,0:1:3:0,3,33	0/0:2,0:2:6:0,6,68	0/0:14,0:14:42:0,42,442	./.:.:.:.:.	0/0:9,0:9:27:0,27,292	0/0:26,0:26:78:0,78,836	0/0:1,0:1:3:0,3,34	0/0:16,0:16:48:0,48,498	1/1:0,16:16:48:484,48,0	0/0:16,0:16:48:0,48,511	./.:.:.:.:.	0/0:5,0:5:12:0,12,142	./.:.:.:.:.	0/0:1,0:1:3:0,3,34	0/0:4,0:4:12:0,12,124	0/0:14,0:14:30:0,30,371	0/0:11,0:11:24:0,24,293	./.:.:.:.:.	0/0:12,0:13:36:0,36,381	1/1:0,12:12:36:367,36,0	0/0:4,0:4:12:0,12,132	0/0:2,0:2:6:0,6,65	0/0:18,0:18:54:0,54,579	0/0:5,0:5:15:0,15,170	0/0:3,0:3:9:0,9,102	0/0:11,0:11:30:0,30,324	0/0:1,0:1:3:0,3,32	1/1:0,11:11:27:309,27,0	1/1:0,2:2:6:65,6,0	0/0:17,0:17:51:0,51,536	0/0:4,0:4:12:0,12,123	0/0:5,0:5:15:0,15,160	0/1:1,1:2:26:26,0,28	0/0:1,0:1:3:0,3,37	0/0:14,0:14:42:0,42,453	0/0:11,0:11:30:0,30,336	0/0:16,0:18:48:0,48,497	0/0:11,0:11:27:0,27,317	1/1:0,16:16:36:418,36,0	0/0:8,0:8:24:0,24,261	1/1:0,2:2:6:69,6,0	0/0:1,0:1:3:0,3,29	1/1:0,8:8:24:244,24,0	0/0:2,0:2:6:0,6,62	1/1:0,3:3:9:92,9,0	0/0:2,0:2:6:0,6,65	0/0:4,0:4:9:0,9,109	0/0:4,0:4:12:0,12,127	0/0:1,0:1:3:0,3,32	1/1:0,8:8:21:225,21,0	1/1:0,2:2:6:61,6,0	0/0:1,0:1:3:0,3,32	1/1:0,4:4:12:121,12,0	0/0:2,0:2:6:0,6,66	0/0:3,0:3:9:0,9,94	0/0:4,0:4:12:0,12,127	1/1:0,8:8:24:248,24,0	0/0:6,0:6:18:0,18,189	0/0:2,0:2:6:0,6,63	0/0:3,0:3:9:0,9,94	0/0:5,0:5:15:0,15,158	0/0:2,0:2:3:0,3,45	./.:.:.:.:.	0/0:4,0:4:9:0,9,107	0/0:3,0:3:9:0,9,95	0/0:5,0:5:15:0,15,155	0/0:1,0:1:3:0,3,32	0/0:7,0:7:21:0,21,217	1/1:0,2:2:6:61,6,0	0/0:2,0:2:6:0,6,65	0/0:2,0:2:6:0,6,62	0/0:1,0:1:3:0,3,32	0/0:2,0:2:6:0,6,61	1/1:0,2:2:6:63,6,0	./.:.:.:.:.	1/1:0,1:1:3:35,3,0	0/0:2,0:2:6:0,6,63	0/0:6,0:6:18:0,18,187	1/1:0,3:3:9:98,9,0	0/0:5,0:7:12:0,12,143	./.:.:.:.:.	0/0:7,0:7:21:0,21,220	./.:.:.:.:.	./.:.:.:.:.	1/1:0,2:2:6:59,6,0	0/0:1,0:1:3:0,3,32	1/1:0,1:1:3:30,3,0	0/1:3,1:4:21:21,0,67	1/1:0,1:1:3:32,3,0	./.:.:.:.:.	1/1:0,2:2:6:60,6,0	0/0:1,0:1:3:0,3,32	1/1:0,3:5:6:77,6,0	1/1:0,4:4:12:118,12,0	0/0:2,0:2:6:0,6,63	0/0:1,0:1:3:0,3,32	./.:.:.:.:.	0/0:3,0:3:9:0,9,98	0/0:3,0:3:9:0,9,96	0/0:2,0:2:6:0,6,65	1/1:0,1:1:3:31,3,0	0/0:1,0:1:3:0,3,36	1/1:0,6:6:18:173,18,0	1/1:0,4:4:12:119,12,0	0/0:1,0:1:3:0,3,36	1/1:0,13:13:39:397,39,0	0/0:5,0:5:15:0,15,161	0/0:3,0:3:9:0,9,96	0/0:2,0:2:6:0,6,65	0/0:2,0:2:6:0,6,62	0/0:1,0:1:3:0,3,32	0/0:2,0:2:6:0,6,63	0/0:3,0:3:9:0,9,96	0/1:1,2:3:23:50,0,23	0/0:4,0:4:12:0,12,129	0/0:7,0:7:21:0,21,228	0/0:3,0:3:9:0,9,98	0/0:6,0:6:18:0,18,187	0/0:5,0:5:15:0,15,153	0/0:3,0:3:9:0,9,94	0/0:5,0:5:15:0,15,162	0/0:5,0:5:15:0,15,152	1/1:0,1:1:3:31,3,0	./.:.:.:.:.	0/0:2,0:2:3:0,3,45	1/1:0,3:3:6:75,6,0	1/1:0,2:2:6:61,6,0	1/1:0,3:3:6:74,6,0	1/1:0,2:2:3:45,3,0	0/0:32,0:32:96:0,96,1083
chr0	39485492	.	A	T	4228.48	.	AC=68;AF=0.270;AN=252;BaseQRankSum=-1.109;DP=758;Dels=0.00;FS=4.032;HaplotypeScore=0.0158;InbreedingCoeff=0.6180;MLEAC=63;MLEAF=0.250;MQ=59.08;MQ0=4;MQRankSum=0.246;QD=24.87;ReadPosRankSum=0.675	GT:AD:DP:GQ:PL	0/0:45,0:45:99:0,135,1420	0/0:22,0:22:63:0,63,657	0/0:7,0:7:21:0,21,216	0/0:41,0:41:99:0,123,1228	0/0:9,0:9:27:0,27,268	0/0:11,0:11:33:0,33,332	1/1:0,9:9:27:270,27,0	0/0:1,0:1:3:0,3,33	0/1:2,1:3:22:22,0,57	0/0:14,0:14:42:0,42,420	./.:.:.:.:.	0/0:9,0:9:27:0,27,283	0/0:26,0:26:78:0,78,804	0/0:1,0:1:3:0,3,33	0/0:15,0:15:45:0,45,468	1/1:0,16:16:48:494,48,0	0/0:16,0:16:48:0,48,487	./.:.:.:.:.	0/0:5,0:5:12:0,12,135	./.:.:.:.:.	0/0:1,0:1:3:0,3,31	0/0:4,0:4:12:0,12,120	0/0:14,0:14:30:0,30,364	0/0:11,0:11:24:0,24,291	./.:.:.:.:.	0/0:13,0:13:36:0,36,371	1/1:0,12:12:36:369,36,0	0/0:4,0:4:12:0,12,129	0/0:2,0:2:6:0,6,63	0/0:18,0:18:51:0,51,530	0/0:5,0:5:15:0,15,164	0/0:3,0:3:9:0,9,97	0/0:10,0:10:27:0,27,294	0/0:1,0:1:3:0,3,33	1/1:0,10:10:24:280,24,0	1/1:0,2:2:6:65,6,0	0/0:17,0:17:51:0,51,520	0/0:4,0:4:12:0,12,117	0/0:5,0:5:15:0,15,155	0/1:1,1:2:25:27,0,25	0/0:1,0:1:3:0,3,35	0/0:14,0:14:42:0,42,423	0/0:11,0:11:30:0,30,326	0/0:16,0:16:42:0,42,417	0/0:11,0:11:27:0,27,306	1/1:0,16:16:36:422,36,0	0/0:8,0:8:24:0,24,249	1/1:0,2:2:6:68,6,0	0/0:1,0:1:3:0,3,30	1/1:0,8:8:24:242,24,0	0/0:2,0:2:6:0,6,61	1/1:0,3:3:9:91,9,0	0/0:2,0:2:6:0,6,61	0/0:4,0:4:9:0,9,106	0/0:4,0:4:12:0,12,126	0/0:1,0:1:3:0,3,30	1/1:0,8:8:21:225,21,0	1/1:0,2:2:6:63,6,0	0/0:1,0:1:3:0,3,31	1/1:0,4:4:12:122,12,0	0/0:2,0:2:6:0,6,64	0/0:3,0:3:9:0,9,90	0/0:4,0:4:12:0,12,117	1/1:0,8:8:24:245,24,0	0/0:6,0:6:18:0,18,180	0/0:2,0:2:6:0,6,59	0/0:3,0:3:9:0,9,90	0/0:5,0:5:15:0,15,156	0/0:2,0:2:3:0,3,45	./.:.:.:.:.	0/0:4,0:4:9:0,9,107	0/0:3,0:3:9:0,9,89	0/0:5,0:5:15:0,15,152	0/0:1,0:1:3:0,3,29	0/0:5,0:5:15:0,15,154	1/1:0,2:2:6:63,6,0	0/0:2,0:2:6:0,6,61	0/0:2,0:2:6:0,6,60	0/0:1,0:1:3:0,3,31	0/0:1,0:1:3:0,3,29	1/1:0,2:2:6:65,6,0	./.:.:.:.:.	1/1:0,1:1:3:34,3,0	0/0:2,0:2:6:0,6,59	0/0:6,0:6:18:0,18,176	1/1:0,3:3:9:96,9,0	0/0:7,0:7:12:0,12,141	./.:.:.:.:.	0/0:6,0:6:18:0,18,182	0/0:1,0:1:3:0,3,31	./.:.:.:.:.	1/1:0,2:2:6:59,6,0	0/0:1,0:1:3:0,3,33	1/1:0,1:1:3:32,3,0	0/1:3,1:4:22:22,0,66	1/1:0,1:1:3:32,3,0	./.:.:.:.:.	1/1:0,2:2:6:61,6,0	0/0:1,0:1:3:0,3,30	1/1:2,3:5:6:77,6,0	1/1:0,4:4:12:122,12,0	0/0:2,0:2:6:0,6,61	0/0:1,0:1:3:0,3,31	./.:.:.:.:.	0/0:3,0:3:9:0,9,95	0/0:3,0:3:9:0,9,91	0/0:2,0:2:6:0,6,63	1/1:0,1:1:3:32,3,0	0/0:1,0:1:3:0,3,33	1/1:0,6:6:18:172,18,0	1/1:0,4:4:12:123,12,0	0/0:1,0:1:3:0,3,33	1/1:0,13:13:39:398,39,0	0/0:5,0:5:15:0,15,157	0/0:3,0:3:9:0,9,90	0/0:2,0:2:6:0,6,61	0/0:2,0:2:6:0,6,60	0/0:1,0:1:3:0,3,31	0/0:2,0:2:6:0,6,59	0/0:3,0:3:9:0,9,92	0/1:1,2:3:21:52,0,21	0/0:4,0:4:12:0,12,125	0/0:7,0:7:21:0,21,218	0/0:3,0:3:9:0,9,93	0/0:6,0:6:18:0,18,182	0/0:5,0:5:15:0,15,152	0/0:3,0:3:9:0,9,90	0/0:5,0:5:15:0,15,157	0/0:5,0:5:15:0,15,154	1/1:0,1:1:3:32,3,0	./.:.:.:.:.	0/0:2,0:2:3:0,3,45	1/1:0,3:3:6:76,6,0	1/1:0,2:2:6:61,6,0	1/1:0,3:3:6:75,6,0	1/1:0,2:2:3:45,3,0	0/0:32,0:32:96:0,96,1099
chr0	39485968	.	C	T	3211.02	.	AC=59;AF=0.257;AN=230;BaseQRankSum=4.153;DP=675;Dels=0.00;FS=14.805;HaplotypeScore=0.2497;InbreedingCoeff=0.6881;MLEAC=51;MLEAF=0.222;MQ=59.27;MQ0=1;MQRankSum=-0.236;QD=25.48;ReadPosRankSum=-0.121	GT:AD:DP:GQ:PL	0/0:39,0:39:99:0,117,1240	0/0:14,1:15:39:0,39,414	0/0:20,0:20:60:0,60,596	0/0:21,0:21:63:0,63,637	0/0:19,0:19:54:0,54,557	0/0:3,0:3:9:0,9,87	1/1:0,4:4:12:127,12,0	./.:.:.:.:.	0/0:1,0:1:3:0,3,31	0/0:12,0:12:36:0,36,364	0/0:1,0:1:3:0,3,30	0/0:9,0:9:27:0,27,275	0/0:12,0:12:36:0,36,359	./.:.:.:.:.	0/0:21,0:21:60:0,60,589	1/1:0,6:6:18:185,18,0	0/0:14,0:14:42:0,42,422	0/0:1,0:1:3:0,3,30	0/0:2,0:2:6:0,6,57	./.:.:.:.:.	./.:.:.:.:.	0/0:3,0:3:9:0,9,88	0/0:8,0:8:21:0,21,229	0/0:12,0:12:36:0,36,359	./.:.:.:.:.	0/0:14,0:14:36:0,36,377	1/1:0,21:21:63:647,63,0	./.:.:.:.:.	./.:.:.:.:.	0/0:5,0:5:15:0,15,150	0/0:2,0:2:6:0,6,64	./.:.:.:.:.	0/0:3,0:3:9:0,9,91	0/0:1,0:1:3:0,3,22	1/1:0,13:13:39:417,39,0	./.:.:.:.:.	0/0:11,0:11:33:0,33,332	0/0:9,0:9:24:0,24,252	0/0:8,0:8:21:0,21,226	0/0:1,0:1:3:0,3,32	0/0:3,0:3:9:0,9,97	0/0:18,0:18:54:0,54,518	0/0:14,0:14:36:0,36,378	0/0:14,0:14:39:0,39,406	0/0:10,0:10:30:0,30,296	1/1:0,4:4:12:121,12,0	0/0:10,0:10:27:0,27,264	./.:.:.:.:.	./.:.:.:.:.	1/1:0,5:5:15:154,15,0	0/0:4,0:4:9:0,9,106	1/1:0,3:3:9:92,9,0	0/0:5,0:5:15:0,15,154	0/0:2,0:2:6:0,6,59	0/0:8,0:8:21:0,21,226	0/0:1,0:1:3:0,3,30	1/1:0,3:3:9:90,9,0	1/1:0,4:4:12:129,12,0	0/0:3,0:3:9:0,9,89	1/1:0,5:5:15:144,15,0	0/0:6,0:6:18:0,18,176	0/0:5,0:5:15:0,15,156	0/0:10,0:10:30:0,30,301	1/1:0,5:5:15:155,15,0	0/0:8,0:8:24:0,24,227	0/0:1,0:1:3:0,3,32	0/0:2,0:2:6:0,6,61	0/0:4,0:4:12:0,12,118	0/0:3,0:3:9:0,9,94	./.:.:.:.:.	0/0:2,0:2:6:0,6,61	0/0:2,0:2:6:0,6,61	0/0:1,0:1:3:0,3,31	0/0:5,0:5:15:0,15,145	0/0:10,0:10:30:0,30,296	1/1:0,2:2:6:65,6,0	0/0:6,0:6:18:0,18,184	0/0:4,0:4:12:0,12,118	0/0:2,0:2:6:0,6,59	0/0:3,0:3:6:0,6,73	./.:.:.:.:.	1/1:0,3:3:9:92,9,0	1/1:0,1:1:3:32,3,0	0/0:3,0:3:9:0,9,89	0/0:1,0:1:3:0,3,32	1/1:0,1:1:3:31,3,0	0/0:3,0:3:9:0,9,92	1/1:1,1:2:3:33,3,0	0/0:6,0:6:18:0,18,185	./.:.:.:.:.	0/0:3,0:3:9:0,9,89	./.:.:.:.:.	0/0:4,0:4:12:0,12,122	1/1:0,1:1:3:31,3,0	0/1:1,1:2:23:23,0,26	./.:.:.:.:.	0/0:1,0:1:3:0,3,30	1/1:0,4:4:12:124,12,0	0/0:2,0:2:6:0,6,61	1/1:0,1:1:3:32,3,0	./.:.:.:.:.	./.:.:.:.:.	0/0:5,0:5:15:0,15,150	0/0:1,0:1:3:0,3,30	0/0:2,0:2:6:0,6,51	0/0:6,0:6:18:0,18,183	0/0:4,0:4:12:0,12,118	1/1:0,6:6:18:186,18,0	./.:.:.:.:.	1/1:0,1:1:3:29,3,0	1/1:0,2:2:6:63,6,0	./.:.:.:.:.	1/1:0,7:7:15:177,15,0	0/0:3,0:3:9:0,9,89	0/0:4,0:4:12:0,12,118	0/0:3,0:3:9:0,9,90	0/0:4,0:4:9:0,9,89	0/0:2,0:2:6:0,6,59	0/0:4,0:4:12:0,12,122	0/0:3,0:3:9:0,9,90	1/1:0,5:5:15:160,15,0	0/0:2,0:2:6:0,6,64	0/0:3,0:3:9:0,9,89	0/0:6,0:6:18:0,18,178	0/0:1,0:1:3:0,3,30	0/0:6,0:6:18:0,18,184	0/0:4,0:4:12:0,12,125	0/0:4,0:4:12:0,12,122	0/0:9,0:9:24:0,24,258	1/1:0,2:2:3:45,3,0	1/1:0,4:4:9:107,9,0	./.:.:.:.:.	1/1:0,2:2:3:45,3,0	1/1:0,4:4:6:89,6,0	./.:.:.:.:.	1/1:0,2:3:3:45,3,0	0/0:17,0:17:51:0,51,567
chr0	39486020	.	G	A	2288.3	.	AC=60;AF=0.261;AN=230;BaseQRankSum=0.195;DP=601;Dels=0.00;FS=15.319;HaplotypeScore=0.2948;InbreedingCoeff=0.6780;MLEAC=48;MLEAF=0.209;MQ=58.46;MQ0=3;MQRankSum=-1.274;QD=23.35;ReadPosRankSum=5.117	GT:AD:DP:GQ:PL	0/0:37,0:37:99:0,111,1166	0/0:12,0:12:36:0,36,373	0/0:16,0:16:45:0,45,466	0/0:20,0:20:60:0,60,614	0/0:19,0:19:51:0,51,541	0/0:3,0:3:9:0,9,92	1/1:0,1:1:3:32,3,0	0/0:3,0:3:9:0,9,94	0/0:1,1:2:3:0,3,23	0/0:9,0:9:27:0,27,277	0/0:2,0:2:6:0,6,63	0/0:9,0:9:27:0,27,272	0/0:7,0:7:21:0,21,214	./.:.:.:.:.	0/0:23,0:23:63:0,63,666	1/1:0,6:6:18:184,18,0	0/0:10,0:10:30:0,30,306	0/0:2,0:2:6:0,6,64	0/0:2,0:2:6:0,6,60	./.:.:.:.:.	./.:.:.:.:.	0/0:3,0:3:9:0,9,91	0/0:5,0:5:12:0,12,141	0/0:14,0:14:42:0,42,436	./.:.:.:.:.	0/0:12,0:12:36:0,36,379	1/1:0,13:13:36:403,36,0	./.:.:.:.:.	./.:.:.:.:.	0/0:9,0:9:27:0,27,270	0/0:1,0:1:3:0,3,32	0/0:2,0:2:6:0,6,61	0/0:3,0:3:9:0,9,92	./.:.:.:.:.	1/1:0,8:8:18:182,18,0	1/1:0,1:1:3:32,3,0	0/0:9,0:9:27:0,27,284	0/0:5,0:5:15:0,15,151	0/0:5,0:5:15:0,15,156	./.:.:.:.:.	0/0:3,0:3:9:0,9,96	0/0:21,0:21:63:0,63,631	0/0:13,0:13:36:0,36,372	0/0:9,0:9:27:0,27,283	0/0:12,0:12:36:0,36,371	1/1:0,6:6:18:189,18,0	0/0:8,0:8:24:0,24,240	./.:.:.:.:.	./.:.:.:.:.	1/1:0,3:3:9:95,9,0	0/0:3,0:3:6:0,6,75	1/1:0,2:2:6:64,6,0	0/0:6,0:6:18:0,18,187	0/0:3,0:3:9:0,9,92	0/0:5,0:5:12:0,12,135	./.:.:.:.:.	1/1:0,2:2:6:63,6,0	1/1:0,1:1:3:31,3,0	0/0:3,0:3:9:0,9,92	1/1:0,3:3:9:92,9,0	0/0:4,0:4:12:0,12,118	0/0:5,0:5:15:0,15,153	0/0:9,0:9:24:0,24,253	1/1:0,2:2:6:65,6,0	0/0:6,0:6:18:0,18,185	0/0:3,0:3:9:0,9,93	0/0:3,0:3:9:0,9,89	0/0:3,0:3:9:0,9,89	0/0:1,0:1:3:0,3,32	./.:.:.:.:.	0/0:2,0:2:6:0,6,65	0/0:2,0:2:6:0,6,59	0/0:1,0:1:3:0,3,33	0/0:3,0:3:9:0,9,94	0/0:7,0:7:21:0,21,214	./.:.:.:.:.	0/0:3,0:3:9:0,9,96	0/0:4,0:4:12:0,12,132	0/0:2,0:2:6:0,6,61	0/0:5,0:5:9:0,9,120	./.:.:.:.:.	1/1:0,2:2:6:63,6,0	1/1:0,1:1:3:33,3,0	0/0:3,0:3:9:0,9,92	0/0:2,0:2:6:0,6,57	1/1:0,1:1:3:33,3,0	0/0:3,0:3:9:0,9,89	1/1:0,1:1:3:30,3,0	0/0:6,0:6:18:0,18,186	0/0:3,0:3:9:0,9,89	0/0:3,0:3:9:0,9,89	./.:.:.:.:.	0/0:2,0:2:6:0,6,61	1/1:0,2:2:6:61,6,0	1/1:0,1:1:3:31,3,0	./.:.:.:.:.	0/0:1,1:2:3:0,3,32	1/1:0,1:1:3:30,3,0	./.:.:.:.:.	./.:.:.:.:.	./.:.:.:.:.	./.:.:.:.:.	0/0:3,0:3:9:0,9,92	0/0:1,0:1:3:0,3,32	0/0:1,0:1:3:0,3,32	0/0:3,0:3:9:0,9,92	0/0:5,0:5:15:0,15,150	1/1:0,6:6:18:184,18,0	0/0:2,0:2:6:0,6,57	1/1:0,1:1:3:32,3,0	1/1:0,3:3:9:93,9,0	0/0:2,0:2:6:0,6,61	1/1:0,5:5:12:137,12,0	0/0:2,0:2:6:0,6,61	0/0:4,0:4:12:0,12,122	0/0:3,0:3:9:0,9,98	0/0:2,0:2:6:0,6,61	0/0:3,0:3:9:0,9,94	0/0:3,0:3:9:0,9,94	0/0:2,0:2:6:0,6,61	1/1:0,4:4:12:125,12,0	./.:.:.:.:.	0/0:4,0:4:12:0,12,121	0/0:5,0:5:15:0,15,153	0/0:2,0:2:6:0,6,57	0/0:5,0:5:15:0,15,151	0/0:2,0:2:6:0,6,61	0/0:7,0:7:21:0,21,220	0/0:5,0:5:15:0,15,150	1/1:0,2:2:3:45,3,0	1/1:0,4:4:9:108,9,0	./.:.:.:.:.	1/1:0,4:4:9:107,9,0	1/1:0,6:6:9:120,9,0	1/1:0,3:3:3:31,3,0	1/1:0,2:3:3:32,3,0	0/0:19,0:19:57:0,57,651
chr0	39486371	.	T	C	723.89	.	AC=38;AF=0.174;AN=218;BaseQRankSum=-2.893;DP=660;Dels=0.00;FS=18.740;HaplotypeScore=0.1396;InbreedingCoeff=0.5648;MLEAC=26;MLEAF=0.119;MQ=58.67;MQ0=4;MQRankSum=-3.261;QD=18.10;ReadPosRankSum=-1.490	GT:AD:DP:GQ:PL	0/0:55,0:55:99:0,165,1698	0/0:20,0:20:60:0,60,620	0/0:20,0:21:60:0,60,614	0/0:25,0:25:75:0,75,764	0/0:9,0:9:27:0,27,272	0/0:17,0:17:45:0,45,479	1/1:0,4:4:12:118,12,0	0/0:3,0:3:9:0,9,95	0/0:1,0:1:3:0,3,32	0/0:11,0:11:33:0,33,341	0/0:2,0:2:6:0,6,63	0/0:12,0:12:36:0,36,365	0/0:19,0:19:57:0,57,591	0/0:2,0:2:6:0,6,67	0/0:20,0:20:60:0,60,617	1/1:0,4:4:12:122,12,0	0/0:21,0:21:63:0,63,633	./.:.:.:.:.	0/0:4,0:4:9:0,9,104	0/0:4,0:4:6:0,6,89	0/0:4,0:4:12:0,12,130	0/0:7,0:7:15:0,15,183	0/0:15,0:15:36:0,36,406	0/0:14,0:14:42:0,42,428	./.:.:.:.:.	0/0:10,0:10:27:0,27,299	1/1:1,2:3:6:60,6,0	0/0:1,0:1:3:0,3,32	./.:.:.:.:.	0/0:16,0:16:42:0,42,455	0/0:2,0:2:6:0,6,64	0/0:1,0:1:3:0,3,33	0/0:13,0:13:36:0,36,382	./.:.:.:.:.	1/1:0,2:2:3:45,3,0	./.:.:.:.:.	0/0:23,0:23:66:0,66,696	0/0:4,0:5:9:0,9,104	0/0:12,0:12:36:0,36,367	0/0:1,0:1:3:0,3,33	0/0:2,0:2:6:0,6,64	0/0:10,0:10:30:0,30,311	0/0:12,0:12:36:0,36,363	0/0:8,0:8:24:0,24,250	0/0:10,0:10:30:0,30,308	1/1:0,3:3:6:58,6,0	0/0:12,0:12:36:0,36,379	./.:.:.:.:.	./.:.:.:.:.	1/1:0,1:1:3:32,3,0	./.:.:.:.:.	0/0:1,1:2:3:0,3,30	0/0:2,0:2:6:0,6,60	0/0:3,0:3:9:0,9,92	0/0:5,0:5:15:0,15,154	0/0:2,0:2:6:0,6,61	./.:.:.:.:.	1/1:0,2:2:6:60,6,0	0/0:2,0:2:6:0,6,59	./.:.:.:.:.	0/0:3,0:3:9:0,9,89	0/0:1,0:1:3:0,3,30	0/0:10,0:10:30:0,30,301	1/1:0,2:2:6:59,6,0	0/0:7,0:7:18:0,18,194	0/0:3,0:3:9:0,9,92	0/0:3,0:3:9:0,9,92	0/0:5,0:5:15:0,15,149	0/0:3,0:3:6:0,6,78	./.:.:.:.:.	0/0:5,0:5:15:0,15,152	0/0:3,0:3:9:0,9,94	./.:.:.:.:.	0/0:4,0:4:9:0,9,106	0/0:6,0:6:18:0,18,176	./.:.:.:.:.	0/0:3,0:3:9:0,9,98	0/0:5,0:5:15:0,15,158	0/0:1,0:1:3:0,3,30	0/0:5,0:5:12:0,12,135	1/1:0,2:2:6:62,6,0	1/1:0,2:2:6:60,6,0	./.:.:.:.:.	0/0:3,0:3:9:0,9,86	0/0:3,0:3:9:0,9,92	1/1:0,1:1:3:32,3,0	0/0:4,0:4:12:0,12,122	1/1:0,1:1:3:31,3,0	0/0:2,0:2:6:0,6,60	0/0:4,0:4:12:0,12,128	0/0:4,0:4:12:0,12,122	1/1:0,1:1:3:30,3,0	0/0:4,0:4:12:0,12,128	./.:.:.:.:.	./.:.:.:.:.	./.:.:.:.:.	0/0:3,0:3:9:0,9,94	1/1:0,1:1:3:31,3,0	0/0:1,0:1:3:0,3,32	./.:.:.:.:.	./.:.:.:.:.	0/0:3,0:3:9:0,9,90	./.:.:.:.:.	0/0:1,0:1:3:0,3,30	0/0:3,0:3:9:0,9,90	0/0:5,0:5:15:0,15,153	0/0:2,0:2:6:0,6,68	./.:.:.:.:.	./.:.:.:.:.	./.:.:.:.:.	1/1:0,1:1:3:29,3,0	./.:.:.:.:.	1/1:0,2:2:6:58,6,0	0/0:3,0:3:9:0,9,95	0/0:6,0:6:18:0,18,186	0/0:2,0:2:6:0,6,59	0/0:2,0:2:6:0,6,63	0/0:1,0:1:3:0,3,32	0/0:1,0:1:3:0,3,33	0/0:1,0:1:3:0,3,31	0/0:1,0:1:3:0,3,30	0/0:1,0:1:3:0,3,30	0/0:5,0:5:15:0,15,154	0/0:5,0:5:15:0,15,154	0/0:7,0:7:18:0,18,201	0/0:6,0:6:18:0,18,185	0/0:2,0:2:6:0,6,60	0/0:1,0:1:3:0,3,31	./.:.:.:.:.	./.:.:.:.:.	./.:.:.:.:.	0/0:4,0:4:6:0,6,89	1/1:0,2:3:3:45,3,0	./.:.:.:.:.	1/1:0,3:3:3:45,3,0	1/1:0,2:2:6:49,6,0	0/0:17,0:17:51:0,51,594
chr0	39486492	.	T	C	3675.51	.	AC=68;AF=0.266;AN=256;BaseQRankSum=3.738;DP=758;Dels=0.00;FS=5.971;HaplotypeScore=0.0211;InbreedingCoeff=0.6541;MLEAC=59;MLEAF=0.230;MQ=59.52;MQ0=0;MQRankSum=-0.236;QD=25.52;ReadPosRankSum=4.157	GT:AD:DP:GQ:PL	0/0:37,0:37:99:0,111,1170	0/0:21,0:21:54:0,54,606	0/0:15,0:15:36:0,36,416	0/0:29,0:29:87:0,87,887	0/0:16,0:16:48:0,48,486	0/0:10,0:10:27:0,27,291	1/1:0,4:4:12:129,12,0	./.:.:.:.:.	0/0:1,0:1:3:0,3,32	0/0:14,0:14:42:0,42,422	./.:.:.:.:.	0/0:11,0:11:33:0,33,342	0/0:18,0:18:54:0,54,558	0/0:1,0:1:3:0,3,32	0/0:19,0:19:57:0,57,585	1/1:0,15:15:42:445,42,0	0/0:15,0:15:42:0,42,441	./.:.:.:.:.	0/0:4,0:4:6:0,6,89	0/0:5,0:5:15:0,15,150	0/0:2,0:2:6:0,6,66	0/0:5,0:5:15:0,15,151	0/0:14,0:14:42:0,42,438	0/0:20,0:20:60:0,60,633	./.:.:.:.:.	0/0:8,0:8:24:0,24,245	1/1:0,13:13:33:380,33,0	0/0:1,0:1:3:0,3,31	0/0:1,0:1:3:0,3,31	0/0:9,0:9:24:0,24,253	0/0:2,0:2:6:0,6,63	0/0:1,0:1:3:0,3,32	0/0:9,0:9:27:0,27,265	./.:.:.:.:.	1/1:0,11:11:33:360,33,0	1/1:0,3:3:9:92,9,0	0/0:19,0:19:51:0,51,555	0/0:2,0:2:6:0,6,60	0/0:11,0:11:33:0,33,332	0/0:1,0:1:3:0,3,32	0/0:2,0:2:6:0,6,63	0/0:17,0:17:51:0,51,527	0/0:10,0:10:30:0,30,311	0/0:13,0:13:39:0,39,411	0/0:14,0:14:42:0,42,431	1/1:0,15:15:42:461,42,0	0/0:11,0:11:33:0,33,340	0/1:1,2:3:20:55,0,20	0/0:1,0:1:3:0,3,31	1/1:0,1:1:3:32,3,0	0/0:4,0:4:12:0,12,120	1/1:0,3:3:9:98,9,0	0/0:5,0:5:15:0,15,155	0/0:4,0:4:12:0,12,124	0/0:10,0:10:30:0,30,309	./.:.:.:.:.	1/1:0,2:2:6:61,6,0	1/1:0,6:6:15:172,15,0	0/0:2,0:2:6:0,6,61	1/1:0,4:4:12:126,12,0	0/0:4,0:4:12:0,12,126	0/0:3,0:3:9:0,9,97	0/0:3,0:3:9:0,9,93	1/1:0,3:3:9:94,9,0	0/0:5,0:5:15:0,15,152	0/0:2,0:2:6:0,6,62	0/0:2,0:2:6:0,6,63	0/0:7,0:7:21:0,21,207	0/0:4,0:4:12:0,12,124	1/1:0,3:3:9:97,9,0	0/0:1,0:1:3:0,3,28	0/0:1,0:1:3:0,3,31	0/0:3,0:3:9:0,9,92	0/0:4,0:4:12:0,12,121	0/0:3,0:3:9:0,9,93	1/1:0,3:3:9:95,9,0	0/0:3,0:3:9:0,9,95	0/0:2,0:2:6:0,6,66	0/0:1,0:1:3:0,3,32	0/0:5,0:5:15:0,15,156	1/1:0,3:3:9:96,9,0	1/1:0,5:5:12:141,12,0	1/1:0,4:4:12:130,12,0	0/0:4,0:4:12:0,12,124	0/0:4,0:4:12:0,12,119	1/1:0,1:1:3:33,3,0	0/0:5,0:5:15:0,15,160	1/1:0,1:1:3:33,3,0	0/0:5,0:5:15:0,15,152	0/0:2,0:2:6:0,6,65	0/0:1,0:1:3:0,3,32	1/1:0,2:2:6:63,6,0	0/0:1,0:1:3:0,3,30	1/1:0,1:1:3:34,3,0	0/0:1,0:1:3:0,3,32	1/1:0,1:1:3:32,3,0	0/0:4,0:4:12:0,12,128	1/1:0,1:1:3:32,3,0	0/0:2,0:2:6:0,6,61	1/1:0,1:1:3:32,3,0	1/1:0,1:1:3:31,3,0	./.:.:.:.:.	0/0:8,0:8:24:0,24,245	0/0:2,0:2:6:0,6,63	0/0:3,0:3:9:0,9,89	0/0:4,0:4:12:0,12,122	0/0:4,0:4:12:0,12,130	1/1:0,8:8:24:254,24,0	0/0:1,0:1:3:0,3,33	1/1:0,2:2:6:63,6,0	1/1:0,4:4:9:110,9,0	0/0:1,0:1:3:0,3,34	1/1:0,1:1:3:31,3,0	0/0:6,0:6:18:0,18,184	0/0:11,0:11:33:0,33,333	0/0:2,0:2:6:0,6,66	0/0:4,0:4:12:0,12,119	0/0:2,0:2:6:0,6,65	0/0:5,0:5:15:0,15,154	0/0:2,0:2:6:0,6,61	0/1:2,1:3:24:24,0,53	0/0:5,0:5:15:0,15,149	0/0:3,0:3:9:0,9,95	0/0:3,0:3:9:0,9,95	0/0:5,0:5:15:0,15,157	0/0:3,0:3:9:0,9,92	0/0:3,0:3:9:0,9,92	0/0:3,0:3:9:0,9,96	0/0:2,0:2:6:0,6,61	./.:.:.:.:.	1/1:0,6:6:9:120,9,0	0/0:6,0:6:9:0,9,134	1/1:0,2:2:3:45,3,0	1/1:0,4:4:6:89,6,0	1/1:0,4:4:6:89,6,0	./.:.:.:.:.	0/0:29,0:29:87:0,87,995
chr0	39486573	.	C	T	3969.12	.	AC=68;AF=0.270;AN=252;BaseQRankSum=-4.746;DP=723;Dels=0.00;FS=1.066;HaplotypeScore=0.0312;InbreedingCoeff=0.6706;MLEAC=63;MLEAF=0.250;MQ=59.55;MQ0=0;MQRankSum=-0.384;QD=25.61;ReadPosRankSum=-0.420	GT:AD:DP:GQ:PL	0/0:38,0:38:99:0,114,1212	0/0:20,0:20:60:0,60,622	0/0:18,0:18:48:0,48,515	0/0:37,0:37:99:0,111,1132	0/0:7,0:7:21:0,21,218	0/0:6,0:6:18:0,18,185	1/1:0,9:9:24:254,24,0	0/0:3,0:3:9:0,9,97	0/0:4,0:4:12:0,12,132	0/0:14,0:14:42:0,42,432	0/0:2,0:2:6:0,6,63	0/0:12,0:12:36:0,36,381	0/0:15,0:15:45:0,45,475	./.:.:.:.:.	0/0:16,0:16:45:0,45,494	1/1:0,10:10:27:285,27,0	0/0:18,0:18:54:0,54,567	./.:.:.:.:.	0/0:4,0:4:12:0,12,128	0/0:6,0:6:18:0,18,180	0/0:1,0:1:3:0,3,32	0/0:11,0:11:30:0,30,324	0/0:16,0:16:48:0,48,495	0/0:21,0:21:63:0,63,661	1/1:0,3:3:9:93,9,0	0/0:13,0:13:39:0,39,404	1/1:0,16:16:48:497,48,0	0/0:3,0:3:9:0,9,99	0/0:1,0:1:3:0,3,34	0/0:15,0:15:42:0,42,447	0/0:2,0:2:6:0,6,65	0/1:2,1:3:27:27,0,59	0/0:7,0:7:21:0,21,215	0/0:1,0:1:3:0,3,34	1/1:0,14:14:39:413,39,0	1/1:0,6:6:18:191,18,0	0/0:14,0:14:42:0,42,433	0/0:4,0:4:12:0,12,124	0/0:8,0:8:24:0,24,245	./.:.:.:.:.	0/0:3,0:3:9:0,9,97	0/0:12,0:12:33:0,33,360	0/0:10,0:10:30:0,30,302	0/0:16,0:16:45:0,45,494	0/0:8,0:8:24:0,24,254	1/1:0,9:9:27:275,27,0	0/0:7,0:7:21:0,21,219	0/0:1,0:1:3:0,3,32	0/0:1,0:1:3:0,3,32	1/1:0,4:4:12:123,12,0	0/0:2,0:2:6:0,6,64	1/1:0,1:1:3:29,3,0	0/0:3,0:3:6:0,6,74	0/0:6,0:6:18:0,18,184	0/0:4,0:4:12:0,12,122	0/0:2,0:2:6:0,6,67	1/1:0,1:1:3:34,3,0	1/1:0,7:7:21:211,21,0	0/0:2,0:2:6:0,6,65	1/1:0,3:3:9:92,9,0	0/0:5,0:5:15:0,15,152	0/0:2,0:2:6:0,6,64	0/0:7,0:7:21:0,21,218	1/1:0,2:2:6:61,6,0	0/0:1,0:1:3:0,3,30	0/0:3,0:3:9:0,9,96	0/0:2,0:2:6:0,6,61	0/0:3,0:3:9:0,9,95	0/0:1,0:1:3:0,3,32	1/1:0,1:1:3:31,3,0	0/0:1,0:1:3:0,3,32	0/0:1,0:1:3:0,3,31	0/0:3,0:3:9:0,9,97	0/0:3,0:3:9:0,9,92	0/0:6,0:6:18:0,18,185	1/1:0,2:2:6:60,6,0	0/0:3,0:3:9:0,9,92	0/0:2,0:2:6:0,6,61	./.:.:.:.:.	0/0:6,0:6:18:0,18,187	./.:.:.:.:.	1/1:0,2:2:6:65,6,0	1/1:0,4:4:12:126,12,0	0/0:3,0:3:9:0,9,92	0/0:6,0:6:15:0,15,173	1/1:0,4:4:12:132,12,0	0/0:1,0:1:3:0,3,32	1/1:0,3:3:9:95,9,0	0/0:4,0:4:12:0,12,122	0/0:6,0:6:18:0,18,193	./.:.:.:.:.	1/1:0,3:3:9:93,9,0	0/0:4,0:4:12:0,12,125	./.:.:.:.:.	1/1:0,1:1:3:31,3,0	1/1:0,5:5:15:162,15,0	0/0:2,0:2:6:0,6,63	./.:.:.:.:.	0/0:1,0:1:3:0,3,32	1/1:0,2:2:6:59,6,0	1/1:0,4:4:12:121,12,0	0/0:1,0:1:3:0,3,32	./.:.:.:.:.	0/0:2,0:2:6:0,6,59	0/0:2,0:2:6:0,6,61	0/0:2,0:2:6:0,6,62	0/0:2,0:2:6:0,6,61	1/1:0,4:4:12:117,12,0	0/0:2,0:2:6:0,6,60	1/1:0,1:1:3:31,3,0	1/1:0,3:3:9:90,9,0	0/0:2,0:2:6:0,6,62	1/1:0,6:6:18:186,18,0	0/0:4,0:4:12:0,12,128	0/0:7,0:7:21:0,21,216	0/0:2,0:2:6:0,6,61	0/0:2,0:2:6:0,6,61	0/0:3,0:3:9:0,9,91	0/0:2,0:2:6:0,6,61	0/0:1,0:1:3:0,3,32	0/1:1,1:2:25:25,0,26	0/0:2,0:2:6:0,6,62	0/0:7,0:7:21:0,21,221	0/0:1,0:1:3:0,3,31	0/0:2,0:2:6:0,6,63	0/0:2,0:2:6:0,6,63	0/0:9,0:9:27:0,27,280	0/0:3,0:3:9:0,9,95	0/0:4,0:4:12:0,12,128	./.:.:.:.:.	1/1:0,4:4:6:89,6,0	./.:.:.:.:.	1/1:0,4:4:9:106,9,0	1/1:0,3:3:6:75,6,0	1/1:0,7:7:12:164,12,0	1/1:0,2:2:3:45,3,0	0/0:14,0:14:42:0,42,478
chr0	39487359	.	C	T	6017.35	.	AC=76;AF=0.279;AN=272;BaseQRankSum=-3.643;DP=937;Dels=0.00;FS=1.906;HaplotypeScore=0.0864;InbreedingCoeff=0.6725;MLEAC=71;MLEAF=0.261;MQ=59.59;MQ0=1;MQRankSum=0.260;QD=25.94;ReadPosRankSum=1.125	GT:AD:DP:GQ:PL	0/0:58,0:58:99:0,174,1861	0/0:22,0:22:63:0,63,690	0/0:15,0:15:42:0,42,455	0/0:28,0:28:75:0,75,834	0/0:20,0:20:51:0,51,583	0/0:15,0:15:45:0,45,480	1/1:0,20:20:57:606,57,0	0/0:4,0:4:12:0,12,126	0/0:5,0:5:15:0,15,162	0/0:16,0:16:48:0,48,505	0/0:5,0:5:15:0,15,158	0/0:13,0:13:36:0,36,402	0/0:15,0:15:45:0,45,470	0/0:4,0:4:12:0,12,129	0/0:11,0:11:33:0,33,348	1/1:0,17:17:48:514,48,0	0/0:16,0:16:39:0,39,448	0/0:3,0:3:9:0,9,97	1/1:0,5:5:12:137,12,0	0/0:1,0:1:3:0,3,31	0/0:6,0:6:18:0,18,195	0/0:7,0:7:21:0,21,236	0/0:18,0:18:54:0,54,580	0/0:19,0:19:54:0,54,583	1/1:0,2:2:6:65,6,0	0/0:15,0:15:45:0,45,483	1/1:0,19:19:57:596,57,0	0/0:1,0:1:3:0,3,32	0/0:1,0:1:3:0,3,32	0/0:14,0:14:42:0,42,447	0/1:2,1:3:23:23,0,54	0/0:4,0:4:12:0,12,122	0/0:20,0:20:54:0,54,598	0/0:1,0:1:3:0,3,32	1/1:0,6:6:18:184,18,0	0/1:1,4:5:7:109,0,7	0/0:21,0:21:63:0,63,674	0/0:11,0:11:30:0,30,319	0/0:7,0:7:21:0,21,224	0/0:2,0:2:6:0,6,61	0/0:2,0:2:6:0,6,61	0/0:10,0:10:30:0,30,320	0/0:26,0:26:69:0,69,757	0/0:20,0:20:57:0,57,632	0/0:12,0:12:36:0,36,385	1/1:0,18:18:54:563,54,0	0/0:13,0:13:39:0,39,410	0/0:1,0:1:3:0,3,32	0/0:2,0:2:6:0,6,69	1/1:0,5:5:15:156,15,0	0/0:3,0:3:6:0,6,63	1/1:0,2:2:6:65,6,0	0/0:2,0:2:6:0,6,63	0/0:4,0:4:12:0,12,127	0/0:3,0:3:9:0,9,93	0/0:4,0:4:12:0,12,124	1/1:0,3:3:9:93,9,0	1/1:0,4:4:9:103,9,0	0/0:1,0:1:3:0,3,32	1/1:0,6:6:18:180,18,0	0/0:1,0:1:3:0,3,31	0/0:3,0:3:9:0,9,96	0/0:15,0:15:45:0,45,470	1/1:0,7:7:21:224,21,0	0/0:5,0:5:15:0,15,160	0/0:2,0:2:6:0,6,65	./.:.:.:.:.	0/0:5,0:5:15:0,15,162	0/0:5,0:5:15:0,15,154	1/1:0,1:1:3:31,3,0	0/0:2,0:2:6:0,6,62	0/0:6,0:6:18:0,18,189	0/0:1,0:1:3:0,3,32	0/0:2,0:2:6:0,6,67	0/0:4,0:4:12:0,12,123	1/1:0,1:1:3:31,3,0	0/0:6,0:6:18:0,18,187	0/0:1,0:1:3:0,3,33	0/0:2,0:2:6:0,6,65	0/0:8,0:8:21:0,21,227	1/1:0,1:1:3:27,3,0	1/1:0,3:3:9:94,9,0	1/1:0,2:2:6:65,6,0	0/0:3,0:3:6:0,6,76	0/0:4,0:4:12:0,12,134	1/1:0,2:2:6:61,6,0	0/0:5,0:5:15:0,15,162	1/1:0,2:2:6:63,6,0	0/0:3,0:3:9:0,9,97	0/0:2,0:2:6:0,6,65	0/0:2,0:2:3:0,3,45	1/1:0,2:2:6:63,6,0	0/0:3,0:3:9:0,9,95	1/1:0,4:4:9:110,9,0	0/1:2,2:4:47:47,0,51	0/1:1,2:3:24:54,0,24	0/0:1,0:1:3:0,3,35	1/1:0,2:2:6:65,6,0	0/0:2,0:2:6:0,6,63	1/1:0,1:1:3:32,3,0	1/1:0,5:5:15:158,15,0	0/0:5,0:5:15:0,15,160	0/0:2,0:2:6:0,6,63	0/0:3,0:3:9:0,9,88	0/0:2,0:2:6:0,6,65	0/0:8,0:8:24:0,24,250	0/0:3,0:3:9:0,9,100	1/1:0,8:8:24:249,24,0	0/0:3,0:3:9:0,9,97	1/1:0,4:4:12:127,12,0	1/1:0,8:8:24:248,24,0	0/0:3,0:3:9:0,9,97	1/1:0,13:13:39:400,39,0	0/0:4,0:4:12:0,12,130	0/0:4,0:4:9:0,9,105	0/0:1,0:1:3:0,3,31	0/0:4,0:4:12:0,12,126	0/0:4,0:4:12:0,12,122	0/0:1,0:1:3:0,3,31	0/0:6,0:6:15:0,15,169	1/1:0,1:1:3:28,3,0	0/0:5,0:5:12:0,12,142	0/0:2,0:2:6:0,6,63	0/0:5,0:5:15:0,15,159	0/0:2,0:2:6:0,6,66	0/0:1,0:1:3:0,3,32	0/0:5,0:5:15:0,15,157	0/0:2,0:2:6:0,6,60	0/0:4,0:4:12:0,12,132	1/1:0,1:1:3:32,3,0	1/1:0,5:5:15:144,15,0	0/0:5,0:5:9:0,9,122	1/1:2,17:19:10:403,10,0	1/1:0,4:4:9:110,9,0	1/1:0,10:10:18:242,18,0	1/1:0,4:4:6:89,6,0	0/0:27,0:27:81:0,81,918
chr0	39488013	.	C	G	2852.93	.	AC=70;AF=0.273;AN=256;BaseQRankSum=0.165;DP=703;Dels=0.00;FS=12.275;HaplotypeScore=0.0924;InbreedingCoeff=0.5958;MLEAC=62;MLEAF=0.242;MQ=59.19;MQ0=1;MQRankSum=-0.251;QD=22.29;ReadPosRankSum=1.307	GT:AD:DP:GQ:PL	0/0:42,0:42:99:0,126,1283	0/0:17,0:17:51:0,51,504	0/0:19,0:19:57:0,57,571	0/0:30,0:30:84:0,84,883	0/0:15,0:15:45:0,45,461	0/0:6,0:6:18:0,18,181	1/1:0,10:10:30:293,30,0	0/0:3,0:3:9:0,9,93	0/0:4,0:4:12:0,12,128	0/0:9,0:9:27:0,27,258	0/0:3,0:3:9:0,9,92	0/0:17,0:17:48:0,48,507	0/0:14,0:14:42:0,42,415	0/0:1,0:1:3:0,3,31	0/0:11,0:11:33:0,33,337	1/1:0,5:5:15:154,15,0	0/0:19,0:19:57:0,57,563	0/0:4,0:4:12:0,12,120	0/0:2,0:2:3:0,3,45	0/0:5,0:5:12:0,12,129	0/0:2,0:2:6:0,6,64	0/0:15,0:15:45:0,45,444	0/0:6,0:6:18:0,18,181	0/0:14,0:14:42:0,42,415	1/1:0,1:2:3:32,3,0	0/0:6,0:6:18:0,18,173	1/1:0,7:7:18:200,18,0	0/0:4,0:4:12:0,12,123	0/1:6,1:7:11:11,0,159	0/0:17,0:17:51:0,51,508	0/1:1,1:2:25:25,0,27	0/0:4,0:4:12:0,12,130	0/0:12,0:12:36:0,36,362	0/1:1,1:2:26:26,0,29	1/1:0,6:6:18:180,18,0	1/1:0,2:2:6:65,6,0	0/0:11,0:11:33:0,33,329	0/0:8,0:8:21:0,21,223	0/0:16,0:16:45:0,45,463	0/0:4,0:4:12:0,12,128	0/0:2,0:2:6:0,6,63	0/0:5,0:5:15:0,15,146	0/0:12,0:12:36:0,36,363	0/0:12,0:12:36:0,36,359	0/0:12,0:12:33:0,33,342	1/1:0,11:11:24:285,24,0	0/0:16,0:16:48:0,48,479	0/0:1,0:1:3:0,3,31	./.:.:.:.:.	./.:.:.:.:.	0/0:2,0:2:6:0,6,53	1/1:0,2:2:6:57,6,0	0/0:3,0:3:9:0,9,89	0/0:1,0:1:3:0,3,30	0/0:5,0:5:15:0,15,150	0/0:1,0:1:3:0,3,26	./.:.:.:.:.	1/1:0,2:2:6:62,6,0	0/0:2,0:2:6:0,6,61	1/1:0,1:1:3:31,3,0	./.:.:.:.:.	0/0:1,0:1:3:0,3,32	0/0:10,0:10:30:0,30,301	1/1:0,3:3:9:89,9,0	0/0:3,0:3:9:0,9,87	0/0:1,0:1:3:0,3,30	0/0:4,0:4:12:0,12,118	0/0:4,0:4:12:0,12,118	0/0:1,0:1:3:0,3,30	1/1:0,2:2:6:66,6,0	0/0:1,0:1:3:0,3,30	0/0:1,0:1:3:0,3,31	0/0:3,0:3:9:0,9,93	0/0:2,0:2:6:0,6,63	0/0:2,0:2:6:0,6,63	1/1:0,4:4:12:117,12,0	0/0:1,0:1:3:0,3,32	./.:.:.:.:.	0/0:3,0:3:9:0,9,90	0/0:8,0:8:21:0,21,219	1/1:0,1:1:3:30,3,0	1/1:0,1:1:3:31,3,0	1/1:0,4:4:12:128,12,0	0/0:1,0:1:3:0,3,34	0/0:1,0:1:3:0,3,30	1/1:0,5:5:15:148,15,0	0/0:2,0:2:6:0,6,59	1/1:0,2:2:6:61,6,0	0/0:5,0:5:15:0,15,155	0/0:5,0:5:15:0,15,149	0/0:1,0:1:3:0,3,30	1/1:0,1:1:3:29,3,0	0/0:4,0:4:12:0,12,118	1/1:0,1:1:3:32,3,0	0/0:1,0:1:3:0,3,31	1/1:0,2:2:6:63,6,0	0/0:3,0:3:9:0,9,93	1/1:0,3:3:9:92,9,0	0/0:3,0:3:9:0,9,89	1/1:0,1:1:3:30,3,0	1/1:0,4:4:12:118,12,0	0/0:1,0:1:3:0,3,30	./.:.:.:.:.	0/0:3,0:3:9:0,9,90	./.:.:.:.:.	0/0:4,0:4:9:0,9,104	0/0:4,0:4:12:0,12,122	1/1:0,2:2:6:57,6,0	0/0:1,0:1:3:0,3,27	1/1:0,4:4:12:111,12,0	1/1:0,4:4:12:118,12,0	0/0:1,0:1:3:0,3,28	1/1:0,7:7:21:207,21,0	0/0:9,0:9:27:0,27,275	0/0:3,0:3:9:0,9,91	0/0:1,0:1:3:0,3,30	0/0:1,0:1:3:0,3,29	0/0:4,0:4:12:0,12,124	0/0:4,0:4:12:0,12,116	0/0:2,0:2:6:0,6,60	0/1:1,4:5:15:105,0,15	0/0:3,0:3:9:0,9,90	0/0:2,0:2:6:0,6,60	0/0:3,0:3:6:0,6,75	0/0:2,0:2:6:0,6,57	0/0:1,0:1:3:0,3,29	0/0:3,0:3:9:0,9,91	./.:.:.:.:.	0/0:2,0:2:6:0,6,53	1/1:0,4:4:6:89,6,0	./.:.:.:.:.	0/0:4,0:4:6:0,6,89	1/1:0,2:2:3:45,3,0	1/1:0,2:2:3:45,3,0	1/1:0,1:1:3:29,3,0	1/1:0,4:4:6:89,6,0	0/0:31,0:31:93:0,93,1007
chr0	39488148	.	C	G	3409.32	.	AC=65;AF=0.254;AN=256;BaseQRankSum=0.883;DP=877;Dels=0.00;FS=6.632;HaplotypeScore=0.1578;InbreedingCoeff=0.6589;MLEAC=56;MLEAF=0.219;MQ=59.39;MQ0=3;MQRankSum=0.699;QD=24.53;ReadPosRankSum=0.917	GT:AD:DP:GQ:PL	0/0:75,0:75:99:0,225,2294	0/0:19,0:19:57:0,57,578	0/0:19,0:19:54:0,54,564	0/0:38,0:38:99:0,114,1126	0/0:14,0:14:39:0,39,415	0/0:7,0:7:21:0,21,213	1/1:0,7:7:21:205,21,0	0/0:1,0:1:3:0,3,31	0/0:1,0:1:3:0,3,31	0/0:11,0:11:33:0,33,326	./.:.:.:.:.	0/0:19,0:19:57:0,57,579	0/0:15,0:15:45:0,45,463	0/0:1,0:1:3:0,3,32	0/0:23,0:23:69:0,69,704	1/1:0,11:11:30:320,30,0	0/0:21,0:22:60:0,60,624	0/0:3,0:3:9:0,9,96	0/0:9,0:9:24:0,24,260	0/0:2,0:2:6:0,6,58	0/0:1,0:1:3:0,3,34	0/0:13,0:13:39:0,39,391	0/0:10,0:10:30:0,30,305	0/0:16,0:16:48:0,48,485	1/1:0,1:1:3:33,3,0	0/0:16,0:16:48:0,48,483	1/1:0,14:14:42:436,42,0	0/0:1,0:1:3:0,3,33	0/0:2,0:2:6:0,6,61	0/0:19,0:19:57:0,57,573	0/0:3,0:3:9:0,9,80	0/0:4,0:4:12:0,12,126	0/0:12,0:12:33:0,33,342	0/1:1,1:2:23:26,0,23	1/1:0,11:11:30:330,30,0	0/1:2,1:3:24:24,0,26	0/0:22,0:22:63:0,63,649	0/0:4,0:4:9:0,9,106	0/0:10,0:10:27:0,27,294	./.:.:.:.:.	0/0:8,0:8:24:0,24,261	0/0:11,0:11:30:0,30,327	0/0:12,0:12:33:0,33,352	0/0:15,0:15:42:0,42,442	0/0:20,0:20:54:0,54,579	1/1:0,16:16:39:441,39,0	0/0:16,0:16:48:0,48,506	1/1:0,3:3:9:97,9,0	0/0:2,0:2:6:0,6,62	1/1:0,2:2:6:64,6,0	0/0:1,0:1:3:0,3,32	1/1:0,3:3:9:89,9,0	0/0:11,0:11:33:0,33,336	0/0:4,0:4:12:0,12,118	0/0:6,0:6:18:0,18,182	0/0:1,0:1:3:0,3,29	1/1:0,3:3:9:89,9,0	1/1:0,2:2:6:60,6,0	0/0:2,0:2:6:0,6,65	1/1:0,1:1:3:30,3,0	0/0:5,0:5:15:0,15,160	0/0:1,0:1:3:0,3,31	0/0:10,0:10:27:0,27,293	1/1:0,5:5:15:157,15,0	0/0:2,0:2:6:0,6,59	0/0:2,0:2:6:0,6,62	0/0:5,0:5:15:0,15,155	0/0:10,0:10:30:0,30,311	0/0:6,0:6:18:0,18,180	1/1:0,2:2:6:63,6,0	./.:.:.:.:.	0/0:3,0:3:9:0,9,91	0/0:2,0:2:6:0,6,61	0/0:5,0:5:15:0,15,147	0/0:4,0:4:12:0,12,120	1/1:0,2:2:6:60,6,0	0/0:4,0:4:12:0,12,122	0/0:3,0:3:9:0,9,97	0/0:2,0:2:6:0,6,61	0/0:3,0:3:9:0,9,93	./.:.:.:.:.	./.:.:.:.:.	1/1:0,3:3:9:93,9,0	0/0:1,0:1:3:0,3,31	0/0:6,0:6:18:0,18,181	1/1:0,3:3:9:96,9,0	0/0:5,0:5:15:0,15,154	./.:.:.:.:.	0/0:2,0:2:6:0,6,61	0/0:6,0:6:18:0,18,193	0/0:2,0:2:6:0,6,61	1/1:0,1:1:3:31,3,0	0/0:3,0:3:9:0,9,92	1/1:0,2:2:6:59,6,0	0/0:2,0:2:6:0,6,59	1/1:0,3:3:9:94,9,0	0/0:4,0:4:12:0,12,126	1/1:0,2:2:6:62,6,0	0/0:3,0:3:9:0,9,92	./.:.:.:.:.	1/1:0,2:2:6:63,6,0	0/0:2,0:2:6:0,6,55	0/0:5,0:5:15:0,15,144	0/0:2,0:2:6:0,6,59	0/0:2,0:2:6:0,6,59	0/0:5,0:5:15:0,15,151	0/0:3,0:3:9:0,9,93	1/1:0,5:5:15:154,15,0	0/0:1,0:1:3:0,3,32	1/1:0,2:2:6:64,6,0	1/1:0,9:9:24:267,24,0	0/0:1,0:1:3:0,3,33	1/1:0,4:4:12:119,12,0	0/0:5,0:5:15:0,15,151	0/0:4,0:4:6:0,6,89	0/0:5,0:5:15:0,15,153	0/0:4,0:4:12:0,12,119	./.:.:.:.:.	0/0:4,0:4:12:0,12,120	0/0:2,0:2:6:0,6,61	1/1:0,2:2:6:64,6,0	0/0:6,0:6:18:0,18,183	0/0:3,0:3:9:0,9,92	0/0:5,0:5:15:0,15,156	0/0:6,0:6:15:0,15,167	0/0:2,0:2:6:0,6,61	0/0:4,0:4:12:0,12,121	0/0:3,0:3:9:0,9,96	0/0:7,0:7:21:0,21,212	1/1:0,2:2:3:45,3,0	./.:.:.:.:.	0/0:6,0:6:9:0,9,134	1/1:0,3:3:3:45,3,0	1/1:0,3:3:3:45,3,0	1/1:0,2:2:3:45,3,0	0/1:1,2:3:26:39,0,26	0/0:27,0:27:81:0,81,878
chr0	39488710	.	G	T	6197.27	.	AC=76;AF=0.297;AN=256;BaseQRankSum=-5.905;DP=1090;Dels=0.00;FS=0.887;HaplotypeScore=0.1284;InbreedingCoeff=0.7354;MLEAC=70;MLEAF=0.273;MQ=59.55;MQ0=0;MQRankSum=-1.419;QD=26.04;ReadPosRankSum=0.018	GT:AD:DP:GQ:PL	0/0:57,0:57:99:0,171,1840	0/0:23,0:23:63:0,63,706	0/0:23,0:23:69:0,69,718	0/0:47,0:47:99:0,129,1420	0/0:21,0:21:57:0,57,623	0/0:16,0:16:42:0,42,475	1/1:0,13:13:39:398,39,0	0/0:1,0:1:3:0,3,34	0/1:2,1:3:23:23,0,56	0/0:24,0:24:72:0,72,754	0/0:2,0:2:6:0,6,62	0/0:11,0:11:33:0,33,351	0/0:18,0:18:54:0,54,554	0/0:1,0:1:3:0,3,33	0/0:19,0:20:48:0,48,558	1/1:0,26:26:72:743,72,0	0/0:30,0:30:78:0,78,870	./.:.:.:.:.	0/0:3,0:3:9:0,9,95	0/0:5,0:5:15:0,15,156	./.:.:.:.:.	0/0:21,0:21:60:0,60,656	0/0:32,0:32:84:0,84,928	0/0:29,0:29:87:0,87,916	1/1:0,1:1:3:30,3,0	0/0:22,0:22:66:0,66,689	1/1:0,19:19:57:570,57,0	0/0:5,0:5:15:0,15,162	0/0:5,0:5:15:0,15,162	0/0:25,0:25:69:0,69,752	0/1:1,2:3:23:56,0,23	0/1:1,1:2:21:24,0,21	0/0:18,0:18:42:0,42,504	0/0:3,1:4:9:0,9,100	1/1:0,17:17:51:518,51,0	1/1:0,2:2:6:59,6,0	0/0:20,0:20:60:0,60,628	0/0:12,0:12:36:0,36,375	0/0:8,0:8:21:0,21,233	0/0:3,0:3:9:0,9,98	0/0:2,0:2:6:0,6,63	0/0:10,0:10:30:0,30,316	0/0:17,0:17:45:0,45,492	0/0:24,0:24:72:0,72,757	0/0:18,0:18:51:0,51,552	1/1:0,26:26:78:804,78,0	0/0:7,0:7:21:0,21,226	1/1:0,4:4:12:128,12,0	0/0:2,0:2:6:0,6,59	1/1:0,5:5:12:135,12,0	0/0:3,0:3:9:0,9,96	1/1:0,1:1:3:32,3,0	0/0:11,0:11:33:0,33,359	0/0:3,0:3:9:0,9,97	0/0:7,0:7:18:0,18,203	0/0:1,0:1:3:0,3,34	1/1:0,5:5:15:153,15,0	1/1:0,2:2:6:60,6,0	./.:.:.:.:.	1/1:0,6:6:18:184,18,0	0/0:4,0:4:12:0,12,124	0/0:6,0:6:18:0,18,186	0/0:10,0:10:30:0,30,305	1/1:0,2:2:6:65,6,0	0/0:5,0:5:15:0,15,163	0/0:2,0:2:6:0,6,61	0/0:5,0:5:12:0,12,130	0/0:6,0:6:18:0,18,186	0/0:6,0:6:18:0,18,189	1/1:0,1:1:3:31,3,0	0/0:2,0:2:6:0,6,63	0/0:4,0:4:12:0,12,122	0/0:6,0:6:18:0,18,188	0/0:7,0:7:18:0,18,198	0/0:1,0:1:3:0,3,32	1/1:0,6:6:15:167,15,0	0/0:2,0:2:6:0,6,65	0/0:5,0:5:15:0,15,156	0/0:4,0:4:12:0,12,123	0/0:2,0:2:6:0,6,61	1/1:0,5:5:15:152,15,0	1/1:0,5:5:15:149,15,0	1/1:0,6:6:18:182,18,0	0/0:3,0:3:9:0,9,93	0/0:7,0:7:21:0,21,217	1/1:0,2:2:6:61,6,0	0/0:1,0:1:3:0,3,33	1/1:0,3:3:9:97,9,0	0/0:1,0:1:3:0,3,32	0/0:6,0:6:18:0,18,191	./.:.:.:.:.	1/1:0,5:5:15:155,15,0	0/0:8,0:8:24:0,24,250	./.:.:.:.:.	1/1:0,2:2:6:61,6,0	1/1:0,3:3:9:97,9,0	1/1:0,3:3:9:93,9,0	1/1:0,1:1:3:30,3,0	0/0:5,0:5:15:0,15,152	1/1:0,1:1:3:31,3,0	1/1:0,6:6:18:181,18,0	./.:.:.:.:.	0/0:7,0:7:21:0,21,226	0/0:3,0:3:6:0,6,78	0/0:5,0:5:15:0,15,157	0/0:4,0:4:12:0,12,119	0/0:4,0:4:12:0,12,131	1/1:0,6:6:18:185,18,0	0/0:2,0:2:6:0,6,63	1/1:0,2:2:6:59,6,0	1/1:0,5:5:15:150,15,0	0/0:2,0:2:6:0,6,65	1/1:0,8:8:24:239,24,0	0/0:8,0:8:24:0,24,247	0/0:4,0:4:12:0,12,124	0/0:10,0:10:30:0,30,316	0/0:5,0:5:15:0,15,153	0/0:4,0:4:12:0,12,124	./.:.:.:.:.	0/0:4,0:4:12:0,12,128	0/1:4,5:9:99:127,0,101	0/0:10,0:10:30:0,30,313	0/0:2,0:2:6:0,6,61	0/0:3,0:3:9:0,9,98	0/0:3,0:3:9:0,9,96	0/0:2,0:2:6:0,6,62	0/0:7,0:7:21:0,21,214	0/0:6,0:6:18:0,18,198	0/0:3,0:3:9:0,9,95	1/1:0,7:7:12:165,12,0	./.:.:.:.:.	0/0:3,0:3:6:0,6,76	1/1:0,5:5:12:136,12,0	1/1:0,6:6:12:138,12,0	1/1:0,4:4:9:108,9,0	./.:.:.:.:.	0/0:32,0:32:96:0,96,1083
chr0	39502026	.	C	T	5960.39	.	AC=43;AF=0.181;AN=238;BaseQRankSum=-3.492;DP=1108;Dels=0.00;FS=4.999;HaplotypeScore=0.1206;InbreedingCoeff=0.7141;MLEAC=42;MLEAF=0.176;MQ=59.51;MQ0=0;MQRankSum=1.462;QD=26.61;ReadPosRankSum=-0.190	GT:AD:DP:GQ:PL	0/0:88,0:88:99:0,265,2785	0/0:26,0:26:78:0,78,805	./.:.:.:.:.	0/0:45,0:45:99:0,135,1387	0/0:19,0:19:54:0,54,588	0/0:21,0:21:63:0,63,653	0/0:21,0:21:63:0,63,631	1/1:0,2:2:6:65,6,0	0/0:2,0:2:6:0,6,57	0/0:15,0:15:45:0,45,470	0/0:5,0:5:15:0,15,163	0/0:20,0:20:57:0,57,613	1/1:0,24:24:72:742,72,0	./.:.:.:.:.	1/1:0,16:16:42:472,42,0	1/1:0,25:25:75:761,75,0	1/1:0,27:27:72:789,72,0	0/0:6,0:6:18:0,18,187	0/0:10,0:10:30:0,30,309	./.:.:.:.:.	0/0:2,0:2:6:0,6,65	./.:.:.:.:.	0/0:18,0:18:54:0,54,569	0/0:22,0:22:66:0,66,677	0/0:3,0:3:9:0,9,95	1/1:0,27:27:81:839,81,0	0/0:19,0:19:57:0,57,600	1/1:0,4:4:12:122,12,0	0/0:4,0:4:12:0,12,122	0/0:27,0:27:78:0,78,800	0/0:4,0:4:12:0,12,123	0/0:4,0:4:12:0,12,131	0/0:17,0:17:48:0,48,519	1/1:0,4:4:12:131,12,0	0/0:10,0:10:30:0,30,302	0/0:5,0:5:12:0,12,127	0/0:23,0:23:69:0,69,707	0/0:13,0:13:36:0,36,384	1/1:0,20:20:60:607,60,0	0/0:4,0:4:12:0,12,125	0/0:7,0:7:21:0,21,209	0/0:24,0:24:69:0,69,740	./.:.:.:.:.	0/0:23,0:23:63:0,63,682	0/0:20,0:20:57:0,57,603	0/0:22,0:22:63:0,63,673	./.:.:.:.:.	0/0:4,0:4:12:0,12,123	0/0:1,0:1:3:0,3,32	0/0:6,0:6:18:0,18,183	0/0:1,0:1:3:0,3,29	0/0:5,0:5:15:0,15,155	0/0:5,0:5:15:0,15,154	0/0:5,0:5:15:0,15,158	0/0:9,0:9:24:0,24,260	0/0:5,0:5:15:0,15,154	0/0:5,0:5:15:0,15,158	0/0:6,0:6:15:0,15,166	0/0:7,0:7:21:0,21,217	0/0:4,0:4:12:0,12,125	1/1:0,8:8:24:249,24,0	1/1:0,7:7:21:213,21,0	1/1:0,9:9:24:256,24,0	0/0:5,0:5:15:0,15,157	0/0:6,0:6:18:0,18,181	1/1:0,5:5:15:154,15,0	0/0:5,0:5:15:0,15,159	0/0:5,0:5:15:0,15,152	0/0:11,0:11:30:0,30,321	0/0:5,0:5:15:0,15,158	0/0:1,0:1:3:0,3,29	0/0:5,0:5:15:0,15,155	./.:.:.:.:.	./.:.:.:.:.	0/0:5,0:5:15:0,15,160	0/0:3,0:3:9:0,9,97	0/0:5,0:5:15:0,15,148	./.:.:.:.:.	0/0:2,0:2:6:0,6,64	0/0:8,0:8:24:0,24,246	0/0:1,0:1:3:0,3,33	0/0:2,0:2:6:0,6,67	0/0:2,0:2:6:0,6,61	./.:.:.:.:.	0/0:2,0:2:6:0,6,60	0/0:5,0:5:15:0,15,162	1/1:0,2:2:6:59,6,0	0/0:11,0:11:33:0,33,348	1/1:0,4:4:12:127,12,0	0/0:4,0:4:12:0,12,130	1/1:0,3:3:6:61,6,0	0/0:4,0:4:12:0,12,123	1/1:0,8:8:24:251,24,0	0/0:2,0:2:6:0,6,65	0/1:4,2:6:47:47,0,92	1/1:0,3:3:9:95,9,0	0/1:2,1:3:23:23,0,48	0/0:7,0:7:18:0,18,202	0/0:1,0:1:3:0,3,30	0/0:3,0:3:9:0,9,87	0/0:11,1:12:4:0,4,313	0/0:1,0:1:3:0,3,32	1/1:0,4:4:12:117,12,0	0/0:5,0:5:15:0,15,145	./.:.:.:.:.	0/0:4,0:4:12:0,12,123	./.:.:.:.:.	0/0:8,0:8:24:0,24,245	0/0:3,0:3:9:0,9,92	0/0:13,0:13:36:0,36,385	0/0:8,0:8:24:0,24,237	0/0:3,0:3:9:0,9,95	0/0:14,0:14:42:0,42,434	0/0:5,0:5:15:0,15,156	1/1:0,7:7:21:212,21,0	0/0:3,0:3:9:0,9,90	0/1:5,1:6:11:11,0,136	0/0:4,0:4:9:0,9,109	0/0:4,0:4:12:0,12,132	0/0:1,0:1:3:0,3,30	./.:.:.:.:.	0/0:8,0:8:24:0,24,251	0/0:7,0:7:21:0,21,215	./.:.:.:.:.	0/0:6,0:6:18:0,18,183	./.:.:.:.:.	0/0:6,0:6:18:0,18,182	0/0:5,0:5:15:0,15,158	./.:.:.:.:.	0/0:2,0:2:3:0,3,45	./.:.:.:.:.	0/0:2,0:2:3:0,3,45	0/0:6,0:6:15:0,15,169	./.:.:.:.:.	0/0:7,0:7:15:0,15,182	0/0:2,0:2:3:0,3,45	0/0:23,0:23:69:0,69,776
chr0	39502322	.	G	T	3873.98	.	AC=34;AF=0.139;AN=244;BaseQRankSum=1.413;DP=1042;Dels=0.00;FS=0.000;HaplotypeScore=0.1408;InbreedingCoeff=0.6232;MLEAC=30;MLEAF=0.123;MQ=59.61;MQ0=0;MQRankSum=-0.739;QD=23.91;ReadPosRankSum=0.172	GT:AD:DP:GQ:PL	0/0:65,0:65:99:0,195,2023	1/1:0,21:21:63:642,63,0	./.:.:.:.:.	0/0:43,0:43:99:0,129,1307	1/1:0,16:16:48:492,48,0	0/0:17,0:17:48:0,48,508	0/0:19,0:19:57:0,57,564	0/0:3,0:3:9:0,9,92	0/0:6,0:6:18:0,18,182	1/1:0,17:17:51:513,51,0	1/1:0,5:5:15:162,15,0	0/0:20,0:20:60:0,60,612	0/0:14,0:14:42:0,42,415	0/0:3,0:3:9:0,9,94	0/0:22,0:22:63:0,63,646	0/0:29,0:29:87:0,87,892	0/0:16,0:16:48:0,48,495	0/0:8,0:8:24:0,24,247	0/0:12,0:12:33:0,33,358	./.:.:.:.:.	0/0:6,0:6:18:0,18,193	./.:.:.:.:.	0/0:21,0:21:63:0,63,642	0/0:18,0:18:51:0,51,528	0/0:4,0:4:12:0,12,128	0/0:16,0:16:45:0,45,473	1/1:0,11:11:33:326,33,0	0/0:7,0:7:21:0,21,216	0/1:5,2:7:46:46,0,130	0/0:25,0:25:75:0,75,736	0/0:4,0:4:12:0,12,126	0/0:3,0:3:9:0,9,93	0/0:18,0:18:54:0,54,540	0/1:6,1:7:12:12,0,161	0/0:24,0:24:69:0,69,724	1/1:0,7:7:21:227,21,0	0/0:18,0:18:54:0,54,541	0/0:12,0:12:36:0,36,368	0/0:16,0:16:48:0,48,482	1/1:0,4:4:12:126,12,0	0/0:4,0:4:12:0,12,128	0/0:18,0:18:51:0,51,536	./.:.:.:.:.	0/0:23,0:23:69:0,69,678	0/0:25,0:25:69:0,69,735	0/0:21,0:21:60:0,60,606	./.:.:.:.:.	0/0:4,0:4:12:0,12,123	1/1:0,2:2:6:60,6,0	0/0:3,0:3:9:0,9,95	0/0:5,0:5:15:0,15,153	0/0:1,0:1:3:0,3,29	1/1:0,7:7:21:218,21,0	0/0:2,0:2:6:0,6,54	0/0:8,0:8:24:0,24,249	0/0:11,0:11:33:0,33,336	0/0:5,0:5:15:0,15,155	0/0:2,0:2:6:0,6,61	./.:.:.:.:.	0/0:4,0:4:12:0,12,127	0/0:1,0:1:3:0,3,29	0/0:2,0:2:6:0,6,59	0/0:2,0:2:6:0,6,61	0/0:2,0:2:6:0,6,61	1/1:0,2:2:6:58,6,0	0/0:3,0:3:9:0,9,89	0/0:8,0:8:24:0,24,233	0/0:6,0:6:18:0,18,187	0/0:5,0:5:15:0,15,158	0/0:4,0:4:12:0,12,120	./.:.:.:.:.	1/1:0,3:3:9:95,9,0	./.:.:.:.:.	0/0:1,0:1:3:0,3,32	0/0:5,0:5:12:0,12,135	0/0:5,0:5:12:0,12,118	0/0:6,0:6:12:0,12,152	0/0:1,0:1:3:0,3,29	0/0:3,0:3:9:0,9,96	0/0:6,0:6:18:0,18,178	0/0:4,0:4:12:0,12,124	0/0:5,0:5:15:0,15,156	0/0:5,0:5:15:0,15,161	./.:.:.:.:.	1/1:0,2:2:6:65,6,0	0/0:2,0:2:6:0,6,61	0/0:6,0:6:18:0,18,184	1/1:1,16:17:20:480,20,0	0/0:2,0:2:6:0,6,60	0/1:5,1:6:16:16,0,137	0/0:4,0:4:12:0,12,118	0/0:4,0:4:12:0,12,120	0/0:5,0:5:15:0,15,157	0/0:4,0:4:12:0,12,120	0/0:2,0:2:6:0,6,61	0/0:5,0:5:15:0,15,150	0/0:9,0:9:27:0,27,286	0/0:1,0:1:3:0,3,31	0/0:1,0:1:3:0,3,27	0/0:2,0:2:6:0,6,65	0/1:2,14:16:9:391,0,9	0/0:1,0:1:3:0,3,33	0/0:4,0:4:12:0,12,131	0/0:1,0:1:3:0,3,32	./.:.:.:.:.	0/0:8,0:8:24:0,24,249	./.:.:.:.:.	0/0:8,0:8:24:0,24,244	1/1:0,6:6:18:191,18,0	0/0:8,0:8:24:0,24,245	0/0:5,0:5:15:0,15,147	1/1:0,6:6:18:197,18,0	0/0:8,0:8:24:0,24,243	0/0:7,0:7:21:0,21,210	0/0:2,0:2:6:0,6,61	0/0:5,0:5:12:0,12,142	0/0:5,0:5:15:0,15,152	0/0:7,0:7:21:0,21,211	0/0:3,0:3:9:0,9,91	0/0:9,0:9:27:0,27,272	./.:.:.:.:.	0/0:1,0:1:3:0,3,28	0/0:4,0:5:12:0,12,130	./.:.:.:.:.	0/0:1,0:1:3:0,3,32	./.:.:.:.:.	0/0:4,0:4:12:0,12,118	0/0:5,0:5:15:0,15,151	0/0:2,0:2:6:0,6,61	0/0:4,0:4:9:0,9,92	0/0:8,0:8:15:0,15,195	0/0:6,0:6:9:0,9,134	0/0:4,0:4:6:0,6,89	./.:.:.:.:.	0/0:8,0:8:12:0,12,179	0/0:7,0:7:18:0,18,195	0/0:18,0:18:54:0,54,568
chr0	39502630	.	C	T	1759.2	.	AC=24;AF=0.100;AN=240;BaseQRankSum=3.240;DP=1006;Dels=0.00;FS=0.471;HaplotypeScore=0.1326;InbreedingCoeff=0.6547;MLEAC=20;MLEAF=0.083;MQ=59.75;MQ0=0;MQRankSum=1.490;QD=27.06;ReadPosRankSum=-1.332	GT:AD:DP:GQ:PL	0/0:63,0:63:99:0,186,1977	0/0:15,0:15:42:0,42,441	./.:.:.:.:.	0/0:53,0:53:99:0,156,1605	0/0:26,0:26:69:0,69,711	0/0:16,0:16:42:0,42,456	0/0:28,0:28:81:0,81,821	0/0:2,0:2:6:0,6,61	0/0:5,0:5:15:0,15,158	0/0:22,0:22:66:0,66,664	./.:.:.:.:.	0/0:17,0:17:42:0,42,443	0/0:10,0:10:27:0,27,302	0/0:2,0:2:6:0,6,59	0/0:19,0:19:57:0,57,587	0/0:15,0:15:45:0,45,455	0/0:25,0:25:75:0,75,760	0/0:6,0:6:18:0,18,182	0/0:11,0:11:33:0,33,324	./.:.:.:.:.	0/0:5,0:5:15:0,15,154	./.:.:.:.:.	0/0:23,0:23:66:0,66,675	1/1:0,13:13:39:406,39,0	0/0:3,0:3:9:0,9,93	0/0:23,0:23:69:0,69,699	0/0:19,0:19:51:0,51,552	0/0:8,0:8:24:0,24,248	0/0:6,0:6:18:0,18,175	0/0:16,0:16:48:0,48,504	0/0:6,0:6:18:0,18,196	0/0:12,0:12:36:0,36,378	0/0:28,0:28:66:0,66,759	0/0:6,0:6:18:0,18,184	0/0:14,0:14:42:0,42,412	0/0:8,0:8:24:0,24,251	0/0:22,0:22:60:0,60,645	0/0:16,0:16:48:0,48,485	0/0:22,0:22:66:0,66,682	0/0:5,0:5:12:0,12,126	0/0:4,0:4:12:0,12,126	0/0:20,0:20:57:0,57,592	./.:.:.:.:.	0/0:14,0:15:42:0,42,421	1/1:0,14:14:42:447,42,0	0/0:22,0:22:60:0,60,639	./.:.:.:.:.	1/1:0,4:4:12:132,12,0	0/0:1,0:1:3:0,3,32	0/0:7,0:7:21:0,21,205	0/0:2,0:2:6:0,6,58	0/0:2,0:2:6:0,6,60	0/0:2,0:2:6:0,6,63	0/0:2,0:2:6:0,6,61	0/0:3,0:3:9:0,9,92	0/0:6,0:6:18:0,18,182	1/1:0,2:2:6:64,6,0	1/1:0,4:4:12:126,12,0	0/0:3,0:3:9:0,9,96	1/1:0,6:6:18:188,18,0	0/0:4,0:4:12:0,12,122	0/0:5,0:5:12:0,12,122	0/0:2,0:2:6:0,6,62	0/0:3,0:3:9:0,9,86	0/0:3,0:3:9:0,9,89	0/0:5,0:5:12:0,12,130	0/0:2,0:2:6:0,6,65	0/0:2,0:2:6:0,6,56	0/0:2,0:2:6:0,6,59	0/0:4,0:4:12:0,12,119	0/0:3,0:3:9:0,9,94	0/0:3,0:3:9:0,9,89	./.:.:.:.:.	1/1:0,2:2:6:61,6,0	1/1:0,6:6:18:190,18,0	0/0:2,0:2:6:0,6,64	./.:.:.:.:.	./.:.:.:.:.	1/1:0,1:1:3:31,3,0	0/0:3,0:3:9:0,9,97	0/0:2,0:2:6:0,6,57	0/0:5,0:5:15:0,15,140	0/0:6,0:6:18:0,18,181	./.:.:.:.:.	0/0:2,0:2:6:0,6,59	0/0:6,0:6:18:0,18,193	0/0:4,0:4:12:0,12,128	0/0:15,0:15:45:0,45,453	0/0:3,0:3:9:0,9,92	0/0:6,0:6:18:0,18,189	0/0:3,0:3:9:0,9,90	0/0:1,0:1:3:0,3,35	0/0:5,0:5:12:0,12,132	0/0:1,0:1:3:0,3,28	0/0:4,0:4:12:0,12,126	0/0:8,0:8:24:0,24,246	0/0:5,0:5:15:0,15,157	0/0:3,0:3:9:0,9,89	0/0:1,0:1:3:0,3,34	0/0:2,0:2:6:0,6,63	0/0:7,0:7:21:0,21,211	0/0:2,0:2:3:0,3,45	0/0:4,0:4:12:0,12,121	0/0:3,0:3:9:0,9,90	./.:.:.:.:.	0/0:6,0:6:12:0,12,137	./.:.:.:.:.	0/0:9,0:9:24:0,24,259	0/0:4,0:4:12:0,12,124	0/0:6,0:6:18:0,18,184	0/0:7,0:7:21:0,21,206	0/0:4,0:4:12:0,12,128	0/0:3,0:3:6:0,6,77	0/0:3,0:3:9:0,9,91	0/0:5,0:5:15:0,15,155	0/0:3,0:3:9:0,9,82	0/0:4,0:4:12:0,12,123	0/0:5,0:5:15:0,15,145	1/1:0,4:4:12:125,12,0	0/0:4,0:4:12:0,12,128	./.:.:.:.:.	0/0:8,0:8:24:0,24,254	0/0:10,0:10:30:0,30,311	./.:.:.:.:.	0/0:4,0:4:12:0,12,125	./.:.:.:.:.	1/1:0,6:6:18:190,18,0	1/1:0,3:3:9:95,9,0	0/0:2,0:2:6:0,6,60	0/0:6,0:6:12:0,12,150	./.:.:.:.:.	0/0:4,0:4:6:0,6,89	./.:.:.:.:.	0/0:6,0:6:9:0,9,134	0/0:6,0:6:9:0,9,134	0/0:7,0:7:12:0,12,164	0/0:18,0:18:54:0,54,558
chr0	39503194	.	A	T	277.27	.	AC=10;AF=0.072;AN=138;BaseQRankSum=-1.639;DP=181;Dels=0.00;FS=5.603;HaplotypeScore=0.0402;InbreedingCoeff=0.2397;MLEAC=8;MLEAF=0.058;MQ=59.20;MQ0=3;MQRankSum=-0.224;QD=19.80;ReadPosRankSum=0.259	GT:AD:DP:GQ:PL	0/0:11,0:11:33:0,33,352	0/0:2,0:2:6:0,6,60	./.:.:.:.:.	0/0:1,0:1:3:0,3,31	0/0:5,0:5:15:0,15,153	0/0:4,0:4:12:0,12,126	0/0:1,0:1:3:0,3,31	0/0:3,0:3:9:0,9,95	./.:.:.:.:.	0/0:6,0:6:15:0,15,168	./.:.:.:.:.	0/0:2,0:2:6:0,6,63	0/0:4,0:4:9:0,9,110	./.:.:.:.:.	./.:.:.:.:.	0/0:1,0:1:3:0,3,31	./.:.:.:.:.	0/0:1,0:1:3:0,3,32	1/1:0,5:5:15:151,15,0	./.:.:.:.:.	./.:.:.:.:.	./.:.:.:.:.	./.:.:.:.:.	0/0:4,0:4:12:0,12,128	0/0:1,0:1:3:0,3,33	0/0:3,0:3:6:0,6,73	./.:.:.:.:.	0/0:3,0:3:9:0,9,95	0/0:2,0:2:6:0,6,64	0/0:3,0:3:6:0,6,74	./.:.:.:.:.	0/0:2,0:2:6:0,6,68	0/0:3,0:3:6:0,6,76	0/0:1,0:1:3:0,3,29	1/1:0,2:2:6:64,6,0	0/0:1,0:1:3:0,3,31	0/0:3,0:3:6:0,6,77	./.:.:.:.:.	./.:.:.:.:.	0/0:1,0:1:3:0,3,35	0/0:1,0:1:3:0,3,34	0/0:5,0:5:15:0,15,158	./.:.:.:.:.	0/0:3,0:3:9:0,9,96	0/0:2,0:2:6:0,6,63	0/0:6,0:6:15:0,15,169	./.:.:.:.:.	./.:.:.:.:.	0/0:3,0:3:9:0,9,91	0/0:1,0:1:3:0,3,32	0/0:1,0:1:3:0,3,30	./.:.:.:.:.	0/0:1,0:1:3:0,3,33	./.:.:.:.:.	0/0:2,0:2:6:0,6,63	0/0:1,0:1:3:0,3,30	0/0:1,0:1:3:0,3,32	0/0:2,0:2:6:0,6,65	./.:.:.:.:.	0/0:3,0:3:9:0,9,95	0/0:3,0:3:9:0,9,93	0/0:2,0:2:6:0,6,61	0/0:3,0:3:9:0,9,94	./.:.:.:.:.	0/0:3,0:3:9:0,9,92	./.:.:.:.:.	./.:.:.:.:.	0/0:2,0:2:3:0,3,45	0/0:2,0:2:6:0,6,63	0/0:3,0:3:9:0,9,97	./.:.:.:.:.	./.:.:.:.:.	./.:.:.:.:.	./.:.:.:.:.	./.:.:.:.:.	./.:.:.:.:.	0/0:5,0:5:15:0,15,153	./.:.:.:.:.	./.:.:.:.:.	0/0:3,0:3:9:0,9,87	0/0:1,0:1:3:0,3,32	0/0:2,0:2:6:0,6,62	1/1:0,3:3:9:97,9,0	./.:.:.:.:.	./.:.:.:.:.	./.:.:.:.:.	./.:.:.:.:.	0/0:1,0:1:3:0,3,32	0/0:5,0:5:15:0,15,160	./.:.:.:.:.	./.:.:.:.:.	0/0:2,0:2:6:0,6,60	./.:.:.:.:.	./.:.:.:.:.	0/0:1,0:1:3:0,3,32	0/0:1,0:1:3:0,3,30	./.:.:.:.:.	./.:.:.:.:.	./.:.:.:.:.	./.:.:.:.:.	./.:.:.:.:.	./.:.:.:.:.	./.:.:.:.:.	./.:.:.:.:.	./.:.:.:.:.	0/0:2,0:2:6:0,6,63	./.:.:.:.:.	1/1:0,2:2:6:57,6,0	./.:.:.:.:.	./.:.:.:.:.	./.:.:.:.:.	./.:.:.:.:.	./.:.:.:.:.	./.:.:.:.:.	0/0:3,0:3:6:0,6,75	0/0:1,0:1:3:0,3,32	./.:.:.:.:.	0/0:2,0:2:3:0,3,45	./.:.:.:.:.	./.:.:.:.:.	./.:.:.:.:.	./.:.:.:.:.	0/0:2,0:2:3:0,3,45	./.:.:.:.:.	0/0:2,0:2:6:0,6,59	./.:.:.:.:.	./.:.:.:.:.	./.:.:.:.:.	./.:.:.:.:.	0/0:4,0:4:3:0,3,45	./.:.:.:.:.	0/0:2,0:2:3:0,3,45	0/0:2,0:2:3:0,3,45	./.:.:.:.:.	1/1:0,2:2:3:26,3,0	./.:.:.:.:.	0/0:6,0:6:15:0,15,170
chr0	39507398	.	G	A	260.49	.	AC=14;AF=0.079;AN=178;BaseQRankSum=0.094;DP=265;Dels=0.00;FS=1.019;HaplotypeScore=0.0270;InbreedingCoeff=0.1727;MLEAC=11;MLEAF=0.062;MQ=59.30;MQ0=0;MQRankSum=0.663;QD=14.47;ReadPosRankSum=-1.038	GT:AD:DP:GQ:PL	0/0:11,0:11:21:0,21,273	0/0:24,0:24:69:0,69,713	0/0:2,0:2:6:0,6,63	0/0:9,0:9:27:0,27,274	0/0:9,0:9:24:0,24,261	0/0:1,0:1:3:0,3,29	1/1:0,1:1:3:31,3,0	./.:.:.:.:.	./.:.:.:.:.	0/0:2,0:2:6:0,6,61	./.:.:.:.:.	0/0:3,0:3:6:0,6,75	0/0:6,0:6:18:0,18,184	./.:.:.:.:.	0/0:5,0:5:15:0,15,155	0/0:2,0:2:6:0,6,61	0/0:1,0:1:3:0,3,31	./.:.:.:.:.	./.:.:.:.:.	./.:.:.:.:.	./.:.:.:.:.	0/0:1,0:1:3:0,3,30	0/0:4,0:4:9:0,9,106	0/0:1,0:1:3:0,3,32	0/0:1,0:1:3:0,3,32	0/0:4,0:4:12:0,12,127	0/0:9,0:9:24:0,24,260	./.:.:.:.:.	./.:.:.:.:.	./.:.:.:.:.	0/0:1,0:1:3:0,3,32	./.:.:.:.:.	0/0:4,0:4:12:0,12,118	./.:.:.:.:.	1/1:0,2:2:3:45,3,0	./.:.:.:.:.	0/0:4,0:4:9:0,9,108	./.:.:.:.:.	0/0:6,0:6:12:0,12,151	./.:.:.:.:.	./.:.:.:.:.	0/1:2,3:5:52:63,0,52	0/0:2,0:2:6:0,6,60	0/0:4,0:4:12:0,12,132	./.:.:.:.:.	1/1:0,2:2:6:61,6,0	0/0:5,0:5:12:0,12,138	./.:.:.:.:.	./.:.:.:.:.	0/0:1,0:1:3:0,3,31	0/0:2,0:2:3:0,3,31	0/0:1,0:1:3:0,3,31	0/0:2,0:2:6:0,6,61	0/0:1,0:1:3:0,3,31	0/0:3,0:3:9:0,9,92	./.:.:.:.:.	0/0:3,0:3:6:0,6,74	0/0:2,0:2:6:0,6,61	0/0:1,0:1:3:0,3,32	0/0:5,0:5:15:0,15,152	0/0:1,0:1:3:0,3,32	0/0:2,0:2:6:0,6,58	0/0:1,0:1:3:0,3,30	0/0:3,0:3:6:0,6,75	0/0:6,0:6:12:0,12,151	0/0:1,0:1:3:0,3,31	0/0:3,0:3:9:0,9,92	0/0:2,0:2:6:0,6,60	./.:.:.:.:.	./.:.:.:.:.	0/0:1,0:1:3:0,3,32	1/1:0,2:2:6:61,6,0	0/0:2,0:2:6:0,6,61	0/0:3,0:3:9:0,9,95	0/0:1,0:1:3:0,3,30	0/0:2,0:2:6:0,6,62	./.:.:.:.:.	0/0:1,0:1:3:0,3,32	./.:.:.:.:.	0/0:4,0:4:12:0,12,119	0/0:3,0:3:9:0,9,92	0/0:1,0:1:3:0,3,31	./.:.:.:.:.	0/0:1,0:1:3:0,3,32	0/0:2,0:2:6:0,6,61	./.:.:.:.:.	0/0:1,0:1:3:0,3,30	0/0:1,0:1:3:0,3,28	0/0:5,0:5:12:0,12,140	./.:.:.:.:.	./.:.:.:.:.	0/0:3,0:3:9:0,9,90	./.:.:.:.:.	./.:.:.:.:.	0/0:1,0:1:3:0,3,30	./.:.:.:.:.	0/0:2,0:2:6:0,6,64	0/0:3,0:3:9:0,9,92	0/0:1,0:1:3:0,3,31	0/0:2,0:2:6:0,6,61	./.:.:.:.:.	./.:.:.:.:.	./.:.:.:.:.	0/0:3,0:3:9:0,9,95	0/0:1,0:1:3:0,3,30	0/0:3,0:3:9:0,9,92	0/0:1,0:1:3:0,3,32	0/0:3,0:3:9:0,9,89	0/0:2,0:2:6:0,6,62	./.:.:.:.:.	1/1:0,1:1:3:31,3,0	0/0:2,0:2:6:0,6,64	0/0:2,0:2:6:0,6,62	./.:.:.:.:.	0/0:1,0:1:3:0,3,30	0/0:1,0:1:3:0,3,31	0/0:1,0:1:3:0,3,31	./.:.:.:.:.	1/1:0,2:2:6:60,6,0	0/1:1,2:3:23:52,0,23	0/0:1,0:1:3:0,3,30	0/0:2,0:2:6:0,6,65	./.:.:.:.:.	./.:.:.:.:.	./.:.:.:.:.	0/0:3,0:3:9:0,9,92	0/0:3,0:3:9:0,9,92	./.:.:.:.:.	0/0:1,0:1:3:0,3,31	./.:.:.:.:.	./.:.:.:.:.	./.:.:.:.:.	0/0:2,0:2:3:0,3,45	./.:.:.:.:.	./.:.:.:.:.	./.:.:.:.:.	0/0:13,0:13:39:0,39,448
chr0	39511007	.	C	A	1116.22	.	AC=19;AF=0.075;AN=254;BaseQRankSum=-3.178;DP=978;Dels=0.00;FS=3.378;HaplotypeScore=0.1399;InbreedingCoeff=0.4473;MLEAC=15;MLEAF=0.059;MQ=59.72;MQ0=0;MQRankSum=-1.682;QD=15.29;ReadPosRankSum=-0.298	GT:AD:DP:GQ:PL	0/0:61,0:61:99:0,180,1940	0/0:21,0:21:60:0,60,655	0/0:8,0:8:24:0,24,253	0/0:38,0:38:99:0,114,1199	0/0:18,0:18:54:0,54,568	./.:.:.:.:.	0/0:19,0:19:57:0,57,599	0/0:3,0:3:9:0,9,99	0/0:6,0:6:18:0,18,188	0/0:15,0:15:42:0,42,461	./.:.:.:.:.	0/0:20,0:20:57:0,57,612	0/0:12,0:12:36:0,36,380	0/0:1,0:1:3:0,3,36	./.:.:.:.:.	0/0:23,0:23:63:0,63,697	0/0:20,0:20:60:0,60,631	0/0:4,0:4:12:0,12,126	0/0:8,0:8:21:0,21,235	1/1:0,8:8:24:236,24,0	0/0:1,0:1:3:0,3,35	0/1:15,9:24:99:194,0,391	0/0:15,0:15:42:0,42,456	0/0:16,0:16:48:0,48,513	0/0:2,0:2:6:0,6,63	0/0:24,0:25:66:0,66,733	0/0:20,0:20:60:0,60,628	0/0:3,0:3:9:0,9,101	0/0:6,0:6:18:0,18,196	0/0:26,0:26:72:0,72,780	0/0:5,0:5:15:0,15,168	0/0:5,0:5:15:0,15,158	0/0:24,0:24:66:0,66,729	0/0:3,0:3:9:0,9,97	0/0:18,0:18:48:0,48,530	0/0:5,0:5:15:0,15,164	0/0:16,0:16:48:0,48,497	0/0:13,0:13:33:0,33,375	0/0:12,0:12:36:0,36,381	0/0:2,0:2:6:0,6,67	0/0:3,0:3:9:0,9,88	0/0:11,0:11:33:0,33,355	0/0:13,0:13:39:0,39,405	0/0:19,0:19:57:0,57,609	1/1:0,13:13:39:385,39,0	0/0:19,0:19:54:0,54,578	0/0:10,0:10:30:0,30,313	0/0:2,0:2:6:0,6,69	./.:.:.:.:.	0/0:4,0:4:12:0,12,124	0/0:2,0:2:6:0,6,65	0/0:5,0:5:15:0,15,158	0/0:3,0:3:9:0,9,95	0/0:1,0:1:3:0,3,31	0/0:6,0:6:18:0,18,191	0/0:5,0:5:15:0,15,162	0/0:7,0:7:15:0,15,185	0/0:2,0:2:6:0,6,61	0/0:2,0:2:6:0,6,65	0/0:7,0:7:21:0,21,221	0/0:6,0:6:15:0,15,171	0/0:4,0:4:12:0,12,128	0/0:5,0:5:15:0,15,152	0/0:2,0:2:6:0,6,60	0/0:2,0:2:6:0,6,66	./.:.:.:.:.	0/0:5,0:5:12:0,12,143	0/0:6,0:6:18:0,18,185	0/0:9,0:9:27:0,27,279	0/0:2,0:2:6:0,6,61	./.:.:.:.:.	1/1:0,1:1:3:29,3,0	1/1:0,1:1:3:29,3,0	0/1:6,2:8:40:40,0,148	0/0:6,0:6:18:0,18,195	0/0:3,0:3:9:0,9,97	0/0:6,0:6:18:0,18,189	0/1:3,1:4:17:17,0,84	0/0:5,0:5:15:0,15,156	0/0:5,0:5:15:0,15,160	./.:.:.:.:.	0/0:2,0:2:6:0,6,65	0/0:1,0:1:3:0,3,32	1/1:0,3:3:9:95,9,0	./.:.:.:.:.	0/0:4,0:4:12:0,12,126	0/0:4,0:4:12:0,12,124	0/0:6,0:6:18:0,18,197	0/0:6,0:6:18:0,18,192	0/0:2,0:2:6:0,6,63	0/0:2,0:2:6:0,6,63	0/0:5,0:5:15:0,15,156	0/0:4,0:4:12:0,12,124	0/0:1,0:1:3:0,3,32	0/0:1,0:1:3:0,3,32	0/0:4,0:4:12:0,12,124	0/0:2,0:2:6:0,6,63	0/0:3,0:3:9:0,9,99	0/0:5,0:5:15:0,15,159	0/0:2,0:2:6:0,6,61	0/0:4,0:4:12:0,12,126	0/0:3,0:3:9:0,9,97	0/0:3,0:3:9:0,9,97	0/0:5,0:5:15:0,15,157	./.:.:.:.:.	0/0:2,0:2:6:0,6,62	0/0:4,0:4:12:0,12,130	0/0:7,0:7:21:0,21,222	0/0:5,0:5:15:0,15,157	0/0:7,0:7:21:0,21,217	0/0:10,0:10:30:0,30,314	0/0:5,0:5:15:0,15,160	0/0:3,0:3:9:0,9,90	0/0:5,0:5:15:0,15,155	0/0:7,0:7:21:0,21,224	0/0:3,0:3:9:0,9,97	0/0:5,0:5:15:0,15,160	0/0:6,0:6:18:0,18,185	0/0:7,0:7:18:0,18,205	1/1:0,3:3:9:89,9,0	0/0:2,0:2:6:0,6,63	0/0:9,0:9:27:0,27,281	1/1:0,2:2:6:63,6,0	0/0:3,0:3:6:0,6,77	1/1:0,6:6:18:180,18,0	0/0:2,0:2:6:0,6,64	0/0:5,0:5:12:0,12,141	0/0:4,0:4:12:0,12,126	0/0:2,0:2:6:0,6,67	./.:.:.:.:.	0/0:5,0:5:9:0,9,121	0/0:2,0:2:3:0,3,45	0/0:8,0:8:12:0,12,179	0/0:4,0:4:9:0,9,99	0/0:6,0:6:15:0,15,173	0/0:2,0:2:6:0,6,64	0/0:25,0:25:75:0,75,823
chr0	39511196	.	G	A	6146.18	.	AC=65;AF=0.248;AN=262;BaseQRankSum=-2.924;DP=1109;Dels=0.00;FS=5.869;HaplotypeScore=0.2389;InbreedingCoeff=0.7058;MLEAC=56;MLEAF=0.214;MQ=59.82;MQ0=0;MQRankSum=-0.569;QD=25.29;ReadPosRankSum=-1.650	GT:AD:DP:GQ:PL	0/0:87,0:87:99:0,262,2730	0/0:23,0:23:60:0,60,677	0/0:14,0:14:36:0,36,401	0/0:53,0:53:99:0,159,1650	0/0:26,0:26:72:0,72,765	./.:.:.:.:.	0/0:24,0:24:72:0,72,737	1/1:0,5:5:15:158,15,0	0/0:5,0:5:15:0,15,159	0/0:17,0:17:51:0,51,527	0/0:1,0:1:3:0,3,33	0/0:20,0:20:57:0,57,610	1/1:0,16:16:48:505,48,0	0/0:3,0:3:9:0,9,93	./.:.:.:.:.	1/1:0,27:27:75:792,75,0	0/0:27,0:27:72:0,72,782	0/0:4,0:4:12:0,12,130	0/0:5,0:5:12:0,12,134	0/0:8,0:8:21:0,21,234	0/0:2,0:2:6:0,6,63	0/0:24,0:24:57:0,57,633	0/0:26,0:26:72:0,72,772	0/0:23,0:23:66:0,66,709	0/0:2,0:2:6:0,6,61	0/0:17,0:17:48:0,48,515	0/0:20,0:20:60:0,60,620	1/1:0,4:4:12:123,12,0	1/1:0,5:5:15:165,15,0	1/1:0,11:11:30:322,30,0	1/1:0,8:8:24:247,24,0	1/1:0,8:8:24:256,24,0	1/1:0,31:31:87:920,87,0	1/1:0,3:3:9:95,9,0	0/0:9,0:9:24:0,24,262	0/1:3,1:4:20:20,0,80	0/0:17,0:17:48:0,48,513	0/0:18,0:18:48:0,48,522	1/1:0,24:24:66:688,66,0	1/1:0,5:5:15:159,15,0	0/1:1,6:7:10:178,0,10	0/0:7,0:7:21:0,21,218	0/0:13,0:13:36:0,36,385	0/0:15,0:15:42:0,42,444	0/0:13,0:13:39:0,39,405	0/0:22,0:22:63:0,63,665	0/0:14,0:14:42:0,42,422	0/0:8,0:8:21:0,21,221	1/1:0,2:2:6:61,6,0	0/0:2,0:2:6:0,6,63	0/0:2,0:2:6:0,6,63	0/0:3,0:3:9:0,9,93	0/0:3,0:3:9:0,9,95	0/0:3,0:3:9:0,9,89	0/0:4,0:4:12:0,12,122	1/1:0,3:3:9:90,9,0	0/0:5,0:5:15:0,15,156	0/0:4,0:4:12:0,12,122	0/0:3,0:3:9:0,9,95	0/0:7,0:7:21:0,21,216	1/1:0,5:5:15:159,15,0	1/1:0,2:2:6:61,6,0	0/0:15,0:15:45:0,45,466	0/0:4,0:4:12:0,12,118	0/0:5,0:5:15:0,15,156	./.:.:.:.:.	0/0:5,0:5:15:0,15,159	1/1:0,11:11:27:307,27,0	1/1:0,4:4:12:126,12,0	0/0:3,0:3:9:0,9,99	0/0:1,0:1:3:0,3,32	0/0:5,0:5:15:0,15,159	0/0:4,0:4:12:0,12,125	0/0:1,0:1:3:0,3,32	0/0:5,0:6:15:0,15,153	0/0:4,0:4:12:0,12,120	0/0:7,0:7:21:0,21,217	0/0:5,0:5:15:0,15,156	0/0:5,0:5:15:0,15,161	0/0:5,0:5:15:0,15,152	0/0:3,0:3:6:0,6,79	0/0:2,0:2:6:0,6,57	0/0:4,0:4:12:0,12,132	0/0:6,0:6:18:0,18,185	./.:.:.:.:.	0/0:4,0:4:12:0,12,130	1/1:0,3:3:9:96,9,0	0/1:6,1:7:8:8,0,173	1/1:0,4:4:12:118,12,0	1/1:0,1:1:3:31,3,0	1/1:0,4:4:12:125,12,0	0/0:2,0:2:6:0,6,61	0/0:1,0:1:3:0,3,32	0/0:7,0:7:21:0,21,220	0/0:2,0:2:6:0,6,61	0/1:3,1:4:17:17,0,82	0/0:6,0:6:18:0,18,186	0/0:6,0:6:18:0,18,185	0/0:1,0:1:3:0,3,30	0/0:2,0:2:6:0,6,59	0/0:6,0:6:18:0,18,187	1/1:0,2:2:6:59,6,0	1/1:0,2:2:6:61,6,0	0/0:5,0:5:15:0,15,151	0/0:2,0:2:6:0,6,63	0/0:2,0:2:3:0,3,30	0/0:3,0:3:9:0,9,95	0/0:12,0:12:30:0,30,339	1/1:0,2:2:6:62,6,0	0/0:7,0:7:21:0,21,198	0/0:10,0:10:30:0,30,295	1/1:0,2:2:6:62,6,0	0/1:1,4:5:17:113,0,17	1/1:0,5:5:15:153,15,0	1/1:0,5:5:15:155,15,0	1/1:0,8:8:18:212,18,0	1/1:0,4:4:12:126,12,0	0/0:10,0:10:24:0,24,272	0/0:1,0:1:3:0,3,30	0/0:2,0:2:6:0,6,62	0/0:7,0:7:21:0,21,222	0/0:7,0:7:21:0,21,207	0/0:7,0:7:18:0,18,199	0/0:2,0:2:6:0,6,61	0/0:4,0:4:9:0,9,91	0/0:4,0:4:9:0,9,94	0/0:1,0:1:3:0,3,32	0/0:2,0:2:6:0,6,66	0/0:3,0:3:9:0,9,95	./.:.:.:.:.	0/0:1,0:1:3:0,3,31	0/0:6,0:6:12:0,12,152	0/0:6,0:6:9:0,9,134	0/0:4,0:4:9:0,9,108	0/0:6,0:6:12:0,12,152	./.:.:.:.:.	0/0:22,0:22:66:0,66,729
chr0	39511632	.	A	C	23110.2	.	AC=230;AF=0.935;AN=246;BaseQRankSum=-3.200;DP=818;Dels=0.00;FS=1.585;HaplotypeScore=0.0645;InbreedingCoeff=0.3546;MLEAC=231;MLEAF=0.939;MQ=59.78;MQ0=0;MQRankSum=2.328;QD=30.17;ReadPosRankSum=1.424	GT:AD:DP:GQ:PL	1/1:0,97:97:99:3060,292,0	1/1:0,17:17:48:526,48,0	1/1:0,13:13:33:371,33,0	1/1:0,38:38:99:1191,114,0	1/1:0,12:12:33:354,33,0	./.:.:.:.:.	1/1:0,12:12:36:371,36,0	1/1:0,1:1:3:33,3,0	1/1:0,4:4:12:125,12,0	1/1:0,12:12:36:379,36,0	1/1:0,5:5:15:161,15,0	1/1:0,9:9:27:283,27,0	1/1:0,11:11:33:356,33,0	1/1:0,2:2:6:65,6,0	./.:.:.:.:.	1/1:0,11:11:30:345,30,0	1/1:0,12:12:36:393,36,0	1/1:0,4:4:12:134,12,0	1/1:0,11:11:33:344,33,0	1/1:0,16:16:45:480,45,0	1/1:0,4:4:12:120,12,0	1/1:0,9:9:27:281,27,0	1/1:0,9:9:27:280,27,0	1/1:0,11:11:30:328,30,0	1/1:0,4:4:12:120,12,0	1/1:0,21:21:63:661,63,0	0/0:10,0:10:27:0,27,303	1/1:0,7:7:21:227,21,0	1/1:0,5:5:15:159,15,0	1/1:0,13:13:39:411,39,0	1/1:0,4:4:12:130,12,0	0/1:1,2:3:18:56,0,18	1/1:0,13:13:39:412,39,0	0/1:1,3:4:20:85,0,20	1/1:0,12:12:33:368,33,0	0/1:6,1:7:12:12,0,171	1/1:0,13:13:36:390,36,0	1/1:0,11:11:33:341,33,0	1/1:0,16:16:48:502,48,0	1/1:0,2:2:6:65,6,0	1/1:0,6:6:18:195,18,0	1/1:0,8:8:24:252,24,0	1/1:0,6:6:18:189,18,0	1/1:0,9:9:27:290,27,0	1/1:0,8:8:21:224,21,0	1/1:0,9:9:27:289,27,0	1/1:0,8:8:24:254,24,0	1/1:0,6:6:18:198,18,0	1/1:0,2:2:6:63,6,0	1/1:0,1:1:3:33,3,0	./.:.:.:.:.	./.:.:.:.:.	1/1:0,5:5:15:162,15,0	1/1:0,3:3:9:94,9,0	1/1:0,1:1:3:33,3,0	1/1:0,4:4:12:127,12,0	1/1:0,6:6:18:182,18,0	1/1:0,2:2:6:65,6,0	1/1:0,3:3:9:96,9,0	1/1:0,3:3:9:98,9,0	1/1:0,3:3:9:95,9,0	1/1:0,2:2:6:62,6,0	1/1:0,5:5:15:160,15,0	0/1:3,2:5:50:50,0,63	1/1:0,2:2:6:64,6,0	./.:.:.:.:.	1/1:0,2:2:6:61,6,0	1/1:0,6:6:18:187,18,0	1/1:0,3:3:9:92,9,0	1/1:0,1:1:3:32,3,0	1/1:0,1:1:3:32,3,0	./.:.:.:.:.	1/1:0,1:1:3:32,3,0	1/1:0,3:3:9:100,9,0	1/1:0,4:4:12:132,12,0	1/1:0,3:3:9:97,9,0	./.:.:.:.:.	1/1:0,4:4:12:124,12,0	./.:.:.:.:.	1/1:0,9:9:15:198,15,0	1/1:0,2:2:6:63,6,0	1/1:0,1:1:3:31,3,0	1/1:0,2:2:6:67,6,0	1/1:0,3:3:9:95,9,0	./.:.:.:.:.	1/1:0,7:7:21:226,21,0	1/1:0,4:4:9:105,9,0	1/1:0,2:2:6:63,6,0	1/1:0,2:2:6:63,6,0	1/1:0,6:6:18:198,18,0	1/1:0,2:2:6:63,6,0	0/0:6,0:6:12:0,12,151	1/1:0,2:2:6:62,6,0	1/1:0,1:1:3:34,3,0	1/1:0,2:2:6:61,6,0	0/0:4,0:4:12:0,12,127	1/1:0,4:4:12:120,12,0	1/1:0,1:1:3:32,3,0	./.:.:.:.:.	1/1:0,1:1:3:32,3,0	0/0:9,0:9:27:0,27,281	1/1:0,2:2:6:63,6,0	1/1:0,3:3:9:92,9,0	1/1:0,2:2:6:61,6,0	./.:.:.:.:.	1/1:0,3:3:9:97,9,0	1/1:0,3:3:9:97,9,0	1/1:0,4:4:12:125,12,0	1/1:0,4:4:12:124,12,0	1/1:0,7:7:21:210,21,0	1/1:0,1:1:3:32,3,0	1/1:0,4:4:12:128,12,0	1/1:0,2:2:6:63,6,0	1/1:0,5:5:15:153,15,0	1/1:0,11:11:30:334,30,0	1/1:0,4:4:12:125,12,0	./.:.:.:.:.	1/1:0,4:4:12:126,12,0	./.:.:.:.:.	1/1:0,6:6:18:187,18,0	1/1:0,3:3:9:94,9,0	1/1:0,3:3:9:93,9,0	1/1:0,6:6:18:193,18,0	1/1:0,5:5:15:153,15,0	1/1:0,10:10:30:316,30,0	1/1:0,3:3:9:98,9,0	1/1:0,3:3:9:91,9,0	1/1:0,2:2:6:67,6,0	1/1:0,2:2:6:61,6,0	1/1:0,4:4:6:89,6,0	./.:.:.:.:.	0/0:2,0:2:6:0,6,62	1/1:0,5:5:12:139,12,0	1/1:0,2:2:3:45,3,0	1/1:0,6:6:12:153,12,0	1/1:0,6:6:9:134,9,0	0/0:21,0:21:63:0,63,715
chr0	39512101	.	C	T	1961.19	.	AC=27;AF=0.105;AN=256;BaseQRankSum=-3.114;DP=884;Dels=0.00;FS=0.000;HaplotypeScore=0.0955;InbreedingCoeff=0.4392;MLEAC=25;MLEAF=0.098;MQ=59.80;MQ0=1;MQRankSum=-0.238;QD=20.86;ReadPosRankSum=0.507	GT:AD:DP:GQ:PL	0/0:74,0:74:99:0,223,2361	0/0:12,0:12:36:0,36,381	0/0:15,0:15:42:0,42,460	0/0:34,0:34:99:0,102,1063	0/0:16,1:17:20:0,20,459	0/0:1,0:1:3:0,3,31	0/0:22,0:22:66:0,66,690	0/0:2,0:2:6:0,6,66	0/0:2,0:2:6:0,6,63	0/0:19,0:19:54:0,54,586	0/0:2,0:2:6:0,6,65	0/0:8,0:8:21:0,21,230	0/0:6,0:6:18:0,18,184	0/0:1,0:1:3:0,3,33	./.:.:.:.:.	0/0:14,0:14:36:0,36,384	0/0:15,0:15:45:0,45,463	0/0:3,0:3:9:0,9,99	0/0:9,0:9:21:0,21,252	0/0:6,0:6:18:0,18,187	0/0:3,0:3:9:0,9,97	0/0:20,0:20:57:0,57,615	1/1:0,17:18:51:514,51,0	0/0:24,0:24:72:0,72,748	0/0:1,0:1:3:0,3,32	0/0:15,0:15:42:0,42,457	1/1:0,12:12:36:349,36,0	0/0:1,0:1:3:0,3,32	0/0:4,0:4:12:0,12,136	0/0:29,0:29:84:0,84,901	0/0:3,0:3:9:0,9,103	0/0:4,0:4:12:0,12,128	0/0:15,0:15:45:0,45,476	0/0:3,0:3:9:0,9,100	0/0:12,0:12:36:0,36,384	0/1:1,4:5:13:110,0,13	0/0:19,0:19:57:0,57,605	0/0:13,0:13:36:0,36,390	0/0:10,0:10:30:0,30,315	1/1:0,1:1:3:32,3,0	0/0:2,0:2:6:0,6,67	0/0:12,0:12:36:0,36,373	0/0:11,0:11:30:0,30,320	0/0:23,0:23:66:0,66,685	0/0:20,0:20:60:0,60,639	0/0:21,0:21:63:0,63,675	0/0:9,0:9:21:0,21,249	0/0:4,0:4:12:0,12,131	0/0:1,0:1:3:0,3,34	0/0:5,0:5:12:0,12,141	0/0:1,0:1:3:0,3,31	0/0:4,0:4:12:0,12,122	0/0:2,0:2:6:0,6,63	0/0:6,0:6:18:0,18,187	0/0:6,0:6:18:0,18,194	0/0:1,0:1:3:0,3,30	0/0:4,0:4:12:0,12,134	0/0:6,0:6:18:0,18,191	0/0:4,0:4:12:0,12,130	0/0:2,0:2:6:0,6,66	./.:.:.:.:.	0/0:2,0:2:6:0,6,68	0/0:9,0:9:24:0,24,265	0/1:4,7:11:92:183,0,92	0/0:6,0:6:18:0,18,194	./.:.:.:.:.	0/0:2,0:2:6:0,6,67	0/0:1,0:1:3:0,3,32	0/0:2,0:2:6:0,6,65	0/0:2,0:2:6:0,6,64	0/0:2,0:2:6:0,6,62	0/0:5,0:5:15:0,15,157	0/0:2,0:2:6:0,6,67	0/0:5,0:5:12:0,12,137	0/0:4,0:4:12:0,12,124	0/0:2,0:2:6:0,6,63	0/0:4,0:4:12:0,12,126	0/1:1,1:2:25:25,0,26	0/0:3,0:3:9:0,9,100	0/0:2,0:2:6:0,6,64	1/1:0,3:3:9:94,9,0	0/0:1,0:1:3:0,3,30	0/0:3,0:3:9:0,9,101	./.:.:.:.:.	./.:.:.:.:.	0/0:7,0:7:21:0,21,224	0/0:5,0:5:15:0,15,166	0/0:3,0:3:9:0,9,100	0/0:4,0:4:12:0,12,126	0/0:6,0:6:18:0,18,195	0/0:1,0:1:3:0,3,32	1/1:0,3:3:9:94,9,0	0/0:3,0:3:9:0,9,94	0/0:1,0:1:3:0,3,33	./.:.:.:.:.	1/1:0,2:2:6:63,6,0	0/1:6,1:7:12:12,0,162	0/0:1,0:1:3:0,3,34	./.:.:.:.:.	0/0:2,0:2:6:0,6,63	1/1:0,6:6:18:189,18,0	0/0:2,0:2:6:0,6,64	0/0:3,0:3:9:0,9,94	1/1:0,2:2:6:62,6,0	1/1:0,6:6:18:186,18,0	1/1:0,5:5:12:124,12,0	0/0:5,0:5:15:0,15,157	0/0:8,0:8:24:0,24,247	0/0:3,0:3:9:0,9,99	0/0:3,0:3:9:0,9,95	0/0:3,0:3:9:0,9,94	0/0:3,0:3:9:0,9,98	0/1:3,1:4:19:19,0,81	0/0:6,0:6:18:0,18,182	0/0:2,0:2:6:0,6,64	0/0:4,0:4:12:0,12,124	0/0:4,0:4:12:0,12,128	0/0:3,0:3:9:0,9,96	./.:.:.:.:.	./.:.:.:.:.	0/0:3,0:3:9:0,9,97	0/0:3,0:3:9:0,9,99	0/0:4,0:4:12:0,12,126	0/0:1,0:1:3:0,3,32	0/0:3,0:3:9:0,9,92	1/1:0,7:7:21:218,21,0	0/0:3,0:3:9:0,9,95	0/0:3,0:3:9:0,9,96	0/0:2,0:2:6:0,6,69	0/0:4,0:4:9:0,9,89	0/0:3,0:3:9:0,9,96	0/0:2,0:2:3:0,3,45	0/0:8,0:8:15:0,15,196	0/0:8,0:8:21:0,21,237	0/0:4,0:4:6:0,6,89	0/0:2,0:2:3:0,3,45	0/0:16,0:16:42:0,42,476
chr0	39512842	.	C	T	1544.08	.	AC=18;AF=0.070;AN=256;BaseQRankSum=3.597;DP=1056;Dels=0.00;FS=1.063;HaplotypeScore=0.2770;InbreedingCoeff=0.4845;MLEAC=14;MLEAF=0.055;MQ=59.13;MQ0=1;MQRankSum=0.553;QD=21.15;ReadPosRankSum=-0.018	GT:AD:DP:GQ:PL	0/0:75,0:75:99:0,204,2212	0/0:25,0:25:63:0,63,702	0/0:14,0:14:36:0,36,395	0/0:41,0:41:99:0,123,1204	0/0:12,0:12:36:0,36,352	./.:.:.:.:.	0/0:17,0:17:48:0,48,497	0/0:2,0:2:6:0,6,65	0/0:4,0:4:12:0,12,129	0/0:15,0:15:42:0,42,436	0/0:4,0:4:12:0,12,126	0/0:16,0:16:48:0,48,494	0/0:16,0:16:45:0,45,479	0/0:2,0:2:6:0,6,61	./.:.:.:.:.	0/0:24,0:24:69:0,69,690	0/0:25,0:25:69:0,69,724	0/0:2,0:2:6:0,6,64	0/0:11,0:11:33:0,33,322	1/1:0,7:7:21:223,21,0	0/0:4,0:4:12:0,12,126	0/1:10,11:22:99:283,0,231	0/0:16,0:17:48:0,48,497	0/0:20,0:20:60:0,60,596	0/0:2,0:2:6:0,6,65	0/0:13,0:13:36:0,36,388	0/0:13,0:13:36:0,36,372	0/0:3,0:3:9:0,9,96	0/0:1,0:1:3:0,3,31	0/0:29,0:29:84:0,84,858	0/0:2,0:2:6:0,6,61	0/0:2,0:2:6:0,6,53	0/0:30,0:30:78:0,78,847	0/0:3,0:3:9:0,9,101	0/0:7,0:7:21:0,21,210	0/0:6,0:6:18:0,18,184	0/0:19,0:19:54:0,54,567	0/0:17,0:17:48:0,48,478	0/0:18,0:18:51:0,51,519	0/0:4,0:4:12:0,12,127	0/0:4,0:4:12:0,12,126	0/0:14,0:14:36:0,36,385	0/0:16,0:16:42:0,42,452	0/0:21,0:21:54:0,54,590	1/1:0,16:16:45:492,45,0	0/0:26,0:26:75:0,75,764	0/0:12,0:12:30:0,30,333	0/0:3,0:3:9:0,9,92	0/0:1,0:1:3:0,3,31	0/0:6,0:6:15:0,15,167	0/0:2,0:2:6:0,6,56	0/0:5,0:5:15:0,15,155	0/0:7,0:7:21:0,21,213	0/0:3,0:3:9:0,9,94	0/0:4,0:4:12:0,12,123	0/0:3,0:3:9:0,9,93	./.:.:.:.:.	0/0:3,0:3:9:0,9,93	0/0:4,0:4:9:0,9,107	0/0:6,0:6:18:0,18,181	0/0:3,0:3:9:0,9,97	0/0:5,0:5:15:0,15,153	0/0:15,0:15:45:0,45,439	0/0:5,0:5:12:0,12,134	0/0:5,0:5:15:0,15,154	./.:.:.:.:.	0/0:2,0:2:6:0,6,59	0/0:9,0:9:27:0,27,278	0/0:8,0:8:24:0,24,240	0/0:4,0:4:12:0,12,119	0/0:1,0:1:3:0,3,29	1/1:0,4:4:12:126,12,0	1/1:0,2:2:6:63,6,0	0/0:2,0:2:6:0,6,60	0/0:2,0:2:6:0,6,62	0/0:4,0:4:9:0,9,103	0/0:5,0:5:15:0,15,153	0/1:1,2:3:21:50,0,21	0/0:2,0:2:6:0,6,61	0/0:3,0:3:9:0,9,93	0/0:1,0:1:3:0,3,29	0/0:1,0:1:3:0,3,30	0/0:9,0:9:27:0,27,281	1/1:0,3:3:9:95,9,0	./.:.:.:.:.	0/0:6,0:6:18:0,18,183	0/0:9,0:9:21:0,21,239	0/0:6,0:6:18:0,18,185	0/0:7,0:7:18:0,18,176	0/0:5,0:6:15:0,15,160	0/0:5,0:5:15:0,15,146	0/0:1,0:1:3:0,3,32	0/0:6,0:6:18:0,18,184	0/0:3,0:3:9:0,9,93	0/0:2,0:2:6:0,6,55	0/0:3,0:3:9:0,9,92	0/0:8,0:8:24:0,24,233	0/0:1,0:1:3:0,3,32	0/0:1,0:1:3:0,3,30	0/0:1,0:1:3:0,3,31	0/0:9,0:9:24:0,24,245	0/0:3,0:3:9:0,9,90	0/0:4,0:4:12:0,12,120	0/0:2,0:2:6:0,6,61	0/0:5,0:5:12:0,12,136	0/0:7,0:7:21:0,21,213	0/0:2,0:2:6:0,6,65	0/0:9,0:9:24:0,24,243	0/0:2,0:2:6:0,6,59	0/0:6,0:6:18:0,18,173	0/0:12,0:12:36:0,36,350	0/0:2,0:2:6:0,6,62	0/0:7,0:7:21:0,21,218	0/0:2,0:2:6:0,6,55	0/0:5,0:5:15:0,15,156	0/0:6,0:6:18:0,18,178	./.:.:.:.:.	0/0:4,0:4:12:0,12,117	0/0:3,0:3:9:0,9,89	1/1:0,6:6:18:184,18,0	0/0:3,0:3:9:0,9,88	0/0:11,0:11:33:0,33,321	1/1:0,6:6:18:179,18,0	0/0:7,0:7:21:0,21,215	1/1:0,4:4:12:132,12,0	0/0:9,0:9:27:0,27,276	0/0:1,0:1:3:0,3,30	0/0:4,0:4:12:0,12,130	0/0:3,0:3:9:0,9,93	./.:.:.:.:.	./.:.:.:.:.	./.:.:.:.:.	0/0:2,0:2:3:0,3,45	0/0:11,0:11:18:0,18,253	0/0:6,0:6:9:0,9,134	0/0:4,0:4:6:0,6,88	0/0:26,0:26:72:0,72,775
chr0	39519718	.	A	C	572.87	.	AC=38;AF=0.260;AN=146;BaseQRankSum=-1.506;DP=896;Dels=0.00;FS=35.597;HaplotypeScore=0.0497;InbreedingCoeff=0.3409;MLEAC=35;MLEAF=0.240;MQ=13.85;MQ0=51;MQRankSum=1.850;QD=4.15;ReadPosRankSum=0.301	GT:AD:DP:GQ:PL	0/0:49,0:49:24:0,24,252	0/0:17,0:17:3:0,3,32	0/0:14,0:14:6:0,6,63	0/0:42,0:42:18:0,18,186	1/1:11,2:13:6:57,6,0	0/0:10,0:10:6:0,6,59	0/0:12,0:12:3:0,3,30	0/0:5,0:5:3:0,3,34	./.:.:.:.:.	0/0:19,0:19:12:0,12,127	./.:.:.:.:.	./.:.:.:.:.	1/1:9,1:10:3:31,3,0	./.:.:.:.:.	1/1:10,2:12:6:59,6,0	0/1:11,1:12:23:23,0,25	1/1:10,1:11:3:30,3,0	./.:.:.:.:.	0/0:8,0:8:3:0,3,31	./.:.:.:.:.	0/0:5,0:5:3:0,3,32	./.:.:.:.:.	0/0:12,0:12:6:0,6,59	./.:.:.:.:.	./.:.:.:.:.	./.:.:.:.:.	0/0:18,0:18:9:0,9,93	./.:.:.:.:.	1/1:2,1:3:3:30,3,0	1/1:11,1:12:3:30,3,0	./.:.:.:.:.	1/1:3,1:4:3:30,3,0	./.:.:.:.:.	./.:.:.:.:.	0/0:7,0:7:6:0,6,61	0/0:5,0:5:3:0,3,32	./.:.:.:.:.	./.:.:.:.:.	1/1:6,1:7:3:30,3,0	0/0:3,0:3:6:0,6,65	0/0:7,0:7:12:0,12,125	1/1:8,1:9:3:31,3,0	0/0:29,0:29:3:0,3,31	0/0:16,0:16:3:0,3,32	0/0:15,0:15:3:0,3,30	0/0:15,0:15:3:0,3,31	0/0:13,0:13:12:0,12,124	0/0:5,0:5:3:0,3,32	./.:.:.:.:.	0/0:5,0:5:3:0,3,33	./.:.:.:.:.	./.:.:.:.:.	0/0:6,0:6:3:0,3,31	0/0:2,1:3:6:0,6,59	./.:.:.:.:.	0/0:4,0:4:3:0,3,31	./.:.:.:.:.	./.:.:.:.:.	1/1:1,1:2:3:30,3,0	0/0:4,0:4:3:0,3,31	0/0:2,0:2:3:0,3,33	0/0:2,0:2:3:0,3,32	1/1:5,4:9:12:115,12,0	0/0:2,0:2:3:0,3,30	0/0:6,0:6:9:0,9,93	1/1:2,1:3:3:31,3,0	./.:.:.:.:.	./.:.:.:.:.	./.:.:.:.:.	./.:.:.:.:.	0/0:2,0:2:3:0,3,32	./.:.:.:.:.	0/0:6,0:6:3:0,3,30	0/0:5,0:5:3:0,3,30	./.:.:.:.:.	./.:.:.:.:.	./.:.:.:.:.	0/0:8,0:8:9:0,9,92	0/0:4,0:4:6:0,6,61	./.:.:.:.:.	0/0:3,0:3:3:0,3,32	./.:.:.:.:.	./.:.:.:.:.	./.:.:.:.:.	0/0:4,0:4:6:0,6,62	./.:.:.:.:.	./.:.:.:.:.	./.:.:.:.:.	./.:.:.:.:.	./.:.:.:.:.	./.:.:.:.:.	./.:.:.:.:.	./.:.:.:.:.	./.:.:.:.:.	1/1:0,3:3:3:30,3,0	./.:.:.:.:.	1/1:0,5:5:3:32,3,0	./.:.:.:.:.	1/1:3,1:4:3:31,3,0	0/0:3,0:3:3:0,3,31	./.:.:.:.:.	./.:.:.:.:.	1/1:2,1:3:3:31,3,0	0/0:4,0:4:3:0,3,31	./.:.:.:.:.	0/0:7,0:7:6:0,6,62	./.:.:.:.:.	0/0:4,0:4:3:0,3,30	0/0:3,0:3:6:0,6,65	./.:.:.:.:.	./.:.:.:.:.	0/0:3,0:3:6:0,6,64	./.:.:.:.:.	0/1:5,1:6:24:24,0,25	1/1:5,3:8:9:89,9,0	0/0:7,0:7:3:0,3,31	1/1:1,1:2:3:30,3,0	./.:.:.:.:.	./.:.:.:.:.	./.:.:.:.:.	0/0:6,0:6:3:0,3,32	0/0:3,0:3:3:0,3,32	./.:.:.:.:.	./.:.:.:.:.	0/0:5,0:5:3:0,3,32	0/0:7,0:7:6:0,6,63	0/0:7,0:7:3:0,3,31	0/0:8,0:8:3:0,3,32	0/0:3,0:3:3:0,3,32	./.:.:.:.:.	./.:.:.:.:.	./.:.:.:.:.	./.:.:.:.:.	./.:.:.:.:.	./.:.:.:.:.	./.:.:.:.:.	0/0:25,0:25:18:0,18,183
chr0	39536971	.	C	A	2526.41	.	AC=30;AF=0.112;AN=268;BaseQRankSum=-7.279;DP=907;Dels=0.00;FS=0.401;HaplotypeScore=0.2491;InbreedingCoeff=0.5818;MLEAC=28;MLEAF=0.104;MQ=59.02;MQ0=10;MQRankSum=0.189;QD=25.26;ReadPosRankSum=1.065	GT:AD:DP:GQ:PL	0/0:45,0:45:99:0,135,1449	0/0:11,0:11:33:0,33,342	0/0:23,0:23:66:0,66,711	0/0:45,0:45:99:0,135,1421	1/1:2,16:18:45:453,45,0	0/0:11,0:11:27:0,27,293	0/0:16,0:16:42:0,42,472	0/0:3,0:3:9:0,9,100	0/0:2,0:2:6:0,6,65	0/0:12,0:12:33:0,33,355	0/0:4,0:4:12:0,12,132	0/0:13,0:13:36:0,36,401	0/0:22,0:22:60:0,60,658	0/0:1,0:1:3:0,3,31	0/0:18,0:18:54:0,54,577	1/1:1,12:13:36:364,36,0	0/0:14,0:14:39:0,39,418	0/0:2,0:2:6:0,6,63	0/0:3,0:3:9:0,9,96	0/0:5,0:5:12:0,12,124	0/0:6,0:6:18:0,18,198	0/0:9,0:9:21:0,21,233	0/0:16,0:16:42:0,42,461	0/0:23,0:23:63:0,63,690	0/0:2,0:2:6:0,6,65	0/0:26,0:26:72:0,72,800	0/0:15,0:15:36:0,36,400	1/1:0,4:4:12:119,12,0	1/1:0,5:5:15:152,15,0	1/1:0,13:13:39:392,39,0	1/1:0,6:6:18:192,18,0	1/1:0,2:2:6:69,6,0	1/1:1,11:12:33:326,33,0	0/0:1,0:1:3:0,3,34	0/0:19,0:19:48:0,48,528	0/0:6,0:6:18:0,18,198	0/0:21,0:21:57:0,57,616	0/0:16,0:16:48:0,48,508	0/0:8,0:8:24:0,24,251	0/0:4,0:4:12:0,12,128	0/0:5,0:5:15:0,15,169	0/0:15,0:15:45:0,45,480	0/0:19,0:19:54:0,54,568	0/0:17,0:17:48:0,48,526	0/0:14,0:14:39:0,39,416	0/0:10,0:10:30:0,30,312	0/0:8,0:8:21:0,21,220	0/0:2,0:2:6:0,6,69	1/1:0,1:1:3:32,3,0	0/0:6,0:6:18:0,18,187	0/0:2,0:2:6:0,6,62	0/0:6,0:6:18:0,18,185	0/0:3,0:3:9:0,9,96	0/0:3,0:3:6:0,6,64	0/0:2,0:2:6:0,6,52	0/0:2,0:2:6:0,6,63	0/0:2,0:2:6:0,6,60	0/0:5,0:5:15:0,15,153	0/0:1,0:1:3:0,3,34	0/0:3,0:3:9:0,9,92	0/0:1,0:1:3:0,3,31	0/0:3,0:3:9:0,9,89	0/0:8,0:8:24:0,24,258	0/0:3,0:3:9:0,9,92	0/0:1,0:1:3:0,3,32	0/0:1,0:1:3:0,3,23	0/0:2,0:2:6:0,6,65	0/0:2,0:2:6:0,6,63	0/0:2,0:2:6:0,6,63	0/0:4,0:4:12:0,12,131	0/0:1,0:1:3:0,3,34	0/0:2,0:2:6:0,6,62	0/0:2,0:2:6:0,6,65	0/0:7,0:7:21:0,21,212	0/0:6,0:6:15:0,15,171	0/0:1,0:1:3:0,3,30	0/0:5,0:5:12:0,12,136	0/0:4,0:4:12:0,12,123	0/0:1,0:1:3:0,3,32	0/0:5,0:5:15:0,15,161	0/0:2,0:2:6:0,6,62	0/0:4,0:4:12:0,12,122	0/0:6,0:6:18:0,18,195	0/0:4,0:4:12:0,12,127	0/0:1,0:1:3:0,3,33	0/0:6,0:6:18:0,18,197	1/1:0,6:6:18:180,18,0	1/1:0,1:1:3:33,3,0	1/1:0,4:4:12:124,12,0	1/1:0,6:6:18:186,18,0	1/1:0,3:3:9:94,9,0	0/0:6,0:6:18:0,18,189	0/0:4,0:4:12:0,12,125	0/0:1,0:1:3:0,3,32	0/0:3,0:3:9:0,9,97	0/0:2,0:2:6:0,6,63	0/0:3,0:3:9:0,9,97	0/0:1,0:1:3:0,3,31	0/0:3,0:3:9:0,9,94	0/0:2,0:2:6:0,6,64	0/0:3,0:3:9:0,9,100	0/0:1,0:1:3:0,3,32	0/0:4,0:4:12:0,12,134	0/0:4,0:4:12:0,12,122	./.:.:.:.:.	0/0:5,0:5:15:0,15,160	0/0:1,0:1:3:0,3,36	0/0:9,0:9:27:0,27,290	0/0:1,0:1:3:0,3,32	./.:.:.:.:.	0/0:2,0:2:6:0,6,64	0/0:1,0:1:3:0,3,32	0/0:5,0:5:15:0,15,156	0/0:4,0:4:12:0,12,126	0/0:5,0:5:12:0,12,140	1/1:0,6:6:15:166,15,0	0/0:7,0:7:21:0,21,212	0/0:5,0:5:15:0,15,160	0/0:1,0:1:3:0,3,34	0/0:5,0:5:12:0,12,126	0/0:5,0:5:15:0,15,161	0/0:7,0:7:21:0,21,231	0/0:9,0:9:21:0,21,250	0/0:1,0:1:3:0,3,32	0/0:4,0:4:12:0,12,121	0/0:5,0:5:9:0,9,95	0/0:1,0:1:3:0,3,31	0/0:1,0:1:3:0,3,32	0/0:2,0:2:6:0,6,64	0/0:7,0:7:18:0,18,191	0/0:4,0:4:9:0,9,108	0/0:2,0:2:6:0,6,64	0/0:8,0:8:18:0,18,215	0/0:4,0:4:6:0,6,89	0/0:4,0:4:6:0,6,89	./.:.:.:.:.	0/0:24,0:24:72:0,72,797
chr0	39541050	.	C	T	2455.35	.	AC=16;AF=0.062;AN=260;BaseQRankSum=-1.593;DP=1092;Dels=0.00;FS=1.368;HaplotypeScore=0.0742;InbreedingCoeff=0.5442;MLEAC=15;MLEAF=0.058;MQ=59.86;MQ0=0;MQRankSum=0.604;QD=27.90;ReadPosRankSum=0.693	GT:AD:DP:GQ:PL	0/0:64,0:64:99:0,192,2047	0/0:13,0:13:39:0,39,414	0/0:24,0:24:72:0,72,739	1/1:0,39:39:99:1222,117,0	0/0:23,0:23:63:0,63,680	0/0:21,0:21:60:0,60,644	0/0:14,0:14:42:0,42,431	0/0:3,0:3:9:0,9,97	0/0:4,0:4:12:0,12,126	1/1:0,10:10:30:301,30,0	1/1:0,2:2:6:64,6,0	0/0:24,0:24:66:0,66,735	0/0:14,0:14:39:0,39,427	0/0:3,0:3:9:0,9,97	0/0:18,0:18:54:0,54,568	0/0:28,0:28:84:0,84,895	0/0:19,0:19:54:0,54,576	0/0:1,0:1:3:0,3,33	0/0:6,0:6:18:0,18,199	0/0:19,0:19:57:0,57,598	0/0:1,0:1:3:0,3,30	0/0:25,0:25:72:0,72,751	0/0:14,0:14:42:0,42,436	0/0:29,0:29:87:0,87,904	0/0:1,0:1:3:0,3,34	0/0:19,0:19:57:0,57,588	0/0:19,0:19:54:0,54,591	0/0:7,0:7:21:0,21,234	0/0:1,0:1:3:0,3,32	0/0:22,0:22:60:0,60,647	0/0:3,0:3:9:0,9,97	0/0:4,0:4:12:0,12,139	0/0:23,0:23:54:0,54,633	0/0:3,0:3:9:0,9,96	0/0:14,0:14:42:0,42,431	0/0:3,0:3:9:0,9,97	0/0:22,0:22:57:0,57,638	1/1:0,11:11:30:315,30,0	0/0:17,0:17:51:0,51,541	0/0:3,0:3:9:0,9,105	0/0:4,0:4:12:0,12,128	0/0:13,0:13:36:0,36,391	0/0:21,0:21:63:0,63,658	0/0:12,0:12:33:0,33,361	0/0:14,0:14:36:0,36,409	0/0:27,0:27:66:0,66,739	0/0:9,0:9:27:0,27,284	0/0:2,0:2:6:0,6,63	0/0:4,0:4:12:0,12,129	1/1:0,4:4:12:118,12,0	0/0:3,0:3:9:0,9,95	0/0:1,0:1:3:0,3,32	1/1:0,8:8:24:245,24,0	0/0:2,0:2:6:0,6,67	0/0:5,0:5:15:0,15,146	0/0:3,0:3:9:0,9,95	0/0:6,0:6:18:0,18,185	0/0:5,0:5:15:0,15,154	1/1:0,3:3:9:89,9,0	0/0:6,0:6:15:0,15,170	./.:.:.:.:.	0/0:6,0:6:18:0,18,189	0/0:13,0:13:39:0,39,402	0/0:4,0:4:12:0,12,126	0/0:2,0:2:6:0,6,60	0/0:9,0:9:27:0,27,280	0/0:4,0:4:9:0,9,108	0/0:8,0:8:24:0,24,252	0/0:5,0:5:15:0,15,158	0/0:3,0:3:9:0,9,89	./.:.:.:.:.	0/0:1,0:1:3:0,3,30	0/0:1,0:1:3:0,3,30	0/0:7,0:7:21:0,21,214	0/0:5,0:5:15:0,15,158	0/0:2,0:2:6:0,6,61	./.:.:.:.:.	0/0:3,0:3:9:0,9,97	0/0:1,0:1:3:0,3,33	0/0:7,0:7:21:0,21,215	0/0:2,0:2:6:0,6,63	0/0:2,0:2:6:0,6,59	0/0:3,0:3:9:0,9,94	0/0:4,0:5:12:0,12,124	0/0:3,0:3:9:0,9,97	0/0:6,0:6:18:0,18,194	0/0:8,0:8:24:0,24,248	0/0:4,0:4:12:0,12,122	0/0:7,0:7:21:0,21,214	0/0:3,0:3:9:0,9,95	0/0:6,0:6:15:0,15,174	0/0:7,0:7:21:0,21,214	0/0:4,0:4:12:0,12,118	0/0:6,0:6:18:0,18,184	0/0:1,0:1:3:0,3,34	0/0:4,0:4:12:0,12,123	0/0:2,0:2:6:0,6,63	0/0:4,0:4:12:0,12,129	0/0:3,0:3:9:0,9,82	0/0:7,0:7:21:0,21,213	0/0:5,0:5:15:0,15,159	./.:.:.:.:.	0/0:7,0:7:21:0,21,214	0/0:2,0:2:6:0,6,63	0/0:1,0:1:3:0,3,32	0/0:3,0:3:9:0,9,93	0/0:1,0:1:3:0,3,35	0/0:6,0:6:18:0,18,182	0/0:3,0:3:9:0,9,97	0/0:8,0:8:24:0,24,245	./.:.:.:.:.	0/0:3,0:3:9:0,9,100	1/1:0,11:11:33:345,33,0	0/0:3,0:3:9:0,9,95	0/0:6,0:6:18:0,18,184	0/0:6,0:6:18:0,18,185	0/0:2,0:2:6:0,6,59	0/0:4,0:4:12:0,12,123	0/0:2,0:2:3:0,3,45	0/0:4,0:4:12:0,12,124	0/0:8,0:8:24:0,24,255	0/0:8,0:8:24:0,24,245	0/0:4,0:4:12:0,12,130	0/0:6,0:6:18:0,18,191	0/0:4,0:4:12:0,12,118	0/0:5,0:5:12:0,12,143	0/0:9,0:9:27:0,27,281	0/0:7,0:7:18:0,18,192	0/0:10,0:10:30:0,30,316	./.:.:.:.:.	0/0:2,0:2:3:0,3,45	0/0:5,0:5:12:0,12,138	0/0:4,0:4:6:0,6,89	0/0:2,0:2:3:0,3,45	./.:.:.:.:.	0/0:10,0:10:15:0,15,224	0/0:21,0:21:63:0,63,702
chr0	39541204	.	C	A	20084.4	.	AC=178;AF=0.685;AN=260;BaseQRankSum=2.205;DP=939;Dels=0.00;FS=4.636;HaplotypeScore=0.0836;InbreedingCoeff=0.7516;MLEAC=174;MLEAF=0.669;MQ=59.84;MQ0=0;MQRankSum=0.701;QD=28.13;ReadPosRankSum=-2.568	GT:AD:DP:GQ:PL	1/1:0,60:60:99:1910,177,0	1/1:0,20:20:51:568,51,0	1/1:0,9:9:24:262,24,0	1/1:0,30:30:90:918,90,0	1/1:0,15:15:39:430,39,0	1/1:0,18:18:54:555,54,0	0/0:15,0:15:39:0,39,409	1/1:0,3:3:9:96,9,0	./.:.:.:.:.	1/1:0,17:17:48:512,48,0	1/1:0,2:2:6:62,6,0	0/0:11,0:11:30:0,30,326	1/1:0,20:20:51:557,51,0	0/0:1,0:1:3:0,3,30	1/1:0,11:11:30:325,30,0	1/1:0,23:23:69:712,69,0	1/1:0,20:20:57:604,57,0	1/1:0,1:1:3:31,3,0	1/1:0,6:6:18:188,18,0	1/1:0,7:7:18:191,18,0	1/1:0,2:2:6:63,6,0	1/1:0,19:19:48:531,48,0	1/1:0,6:6:15:173,15,0	0/0:17,0:17:51:0,51,520	0/0:2,0:2:6:0,6,59	1/1:0,15:15:45:453,45,0	0/0:9,0:9:24:0,24,255	1/1:0,5:5:15:161,15,0	1/1:0,2:2:6:55,6,0	1/1:0,24:24:63:679,63,0	1/1:0,2:2:6:63,6,0	1/1:0,1:1:3:32,3,0	1/1:0,16:16:48:497,48,0	1/1:0,2:2:6:67,6,0	1/1:0,23:23:51:589,51,0	0/1:2,2:4:41:41,0,49	1/1:0,14:14:42:434,42,0	1/1:0,8:8:24:238,24,0	1/1:0,20:20:57:597,57,0	./.:.:.:.:.	1/1:0,1:1:3:32,3,0	1/1:0,15:15:45:468,45,0	1/1:0,14:14:33:374,33,0	0/0:18,0:18:54:0,54,549	1/1:0,17:17:51:532,51,0	0/0:13,0:13:39:0,39,409	1/1:0,12:12:27:318,27,0	./.:.:.:.:.	1/1:0,3:3:9:93,9,0	1/1:0,6:6:18:190,18,0	0/0:5,0:5:15:0,15,148	0/0:1,0:1:3:0,3,28	1/1:0,5:5:12:140,12,0	0/0:3,0:3:9:0,9,90	0/0:3,0:3:9:0,9,96	0/0:3,0:3:9:0,9,92	0/0:3,0:3:9:0,9,93	0/0:3,0:3:9:0,9,93	1/1:0,2:2:6:67,6,0	0/0:7,0:7:21:0,21,218	1/1:0,5:5:15:154,15,0	1/1:0,6:6:18:184,18,0	1/1:0,6:6:18:186,18,0	0/0:2,0:2:6:0,6,65	0/0:2,0:2:6:0,6,61	1/1:0,10:10:30:314,30,0	0/0:5,0:5:12:0,12,136	1/1:0,8:8:24:245,24,0	1/1:0,5:5:15:158,15,0	1/1:0,2:2:6:61,6,0	./.:.:.:.:.	1/1:0,8:8:24:244,24,0	1/1:0,1:1:3:32,3,0	0/0:5,0:5:15:0,15,155	0/0:4,0:4:12:0,12,124	0/0:2,0:2:6:0,6,63	0/0:1,0:1:3:0,3,32	1/1:0,1:1:3:32,3,0	0/0:1,0:1:3:0,3,31	1/1:0,5:5:9:121,9,0	1/1:0,5:5:12:138,12,0	1/1:0,3:3:9:95,9,0	1/1:0,7:7:21:223,21,0	1/1:0,8:8:24:246,24,0	1/1:0,2:2:6:60,6,0	0/0:3,0:3:9:0,9,100	1/1:0,5:5:15:150,15,0	1/1:0,2:2:6:61,6,0	1/1:0,9:9:27:281,27,0	1/1:0,4:4:12:130,12,0	1/1:0,1:1:3:32,3,0	1/1:0,4:4:12:122,12,0	0/0:8,0:8:24:0,24,245	1/1:0,4:4:9:108,9,0	1/1:0,4:4:12:126,12,0	./.:.:.:.:.	0/0:5,0:5:12:0,12,121	0/0:4,0:4:12:0,12,128	0/0:3,0:3:9:0,9,93	0/0:2,0:2:6:0,6,67	0/0:4,0:4:12:0,12,120	1/1:0,1:1:3:32,3,0	0/1:3,3:6:73:76,0,73	1/1:0,2:2:6:64,6,0	1/1:0,3:3:9:94,9,0	1/1:0,5:5:15:154,15,0	1/1:0,4:4:12:126,12,0	1/1:0,8:8:24:245,24,0	1/1:0,1:1:3:31,3,0	0/0:7,0:8:22:0,22,213	0/0:6,0:6:15:0,15,159	1/1:0,1:1:3:32,3,0	1/1:0,5:5:12:136,12,0	1/1:0,2:2:6:61,6,0	1/1:0,2:2:6:57,6,0	1/1:0,5:5:15:160,15,0	1/1:0,5:5:15:157,15,0	1/1:0,5:5:15:153,15,0	0/0:4,0:4:9:0,9,104	1/1:0,2:2:6:60,6,0	0/0:3,0:3:9:0,9,96	0/0:6,0:6:18:0,18,178	1/1:0,5:5:12:131,12,0	1/1:0,7:7:21:218,21,0	1/1:0,4:4:12:117,12,0	1/1:0,5:5:12:136,12,0	1/1:0,6:6:18:186,18,0	1/1:0,6:6:15:164,15,0	0/0:8,0:8:24:0,24,247	./.:.:.:.:.	0/0:2,0:2:3:0,3,45	0/0:5,0:5:9:0,9,120	./.:.:.:.:.	1/1:0,3:3:6:75,6,0	1/1:0,4:4:6:89,6,0	1/1:0,2:2:3:45,3,0	0/0:18,0:18:54:0,54,593
chr0	39541225	.	G	A	20665.7	.	AC=179;AF=0.683;AN=262;BaseQRankSum=-4.048;DP=954;Dels=0.00;FS=7.453;HaplotypeScore=0.1151;InbreedingCoeff=0.7504;MLEAC=184;MLEAF=0.702;MQ=59.76;MQ0=0;MQRankSum=-1.083;QD=28.47;ReadPosRankSum=0.260	GT:AD:DP:GQ:PL	1/1:0,60:60:99:1869,174,0	1/1:0,22:22:57:628,57,0	1/1:0,11:11:30:323,30,0	1/1:0,31:31:93:941,93,0	1/1:0,17:17:45:486,45,0	1/1:0,19:19:57:557,57,0	0/0:14,0:14:39:0,39,428	1/1:0,5:5:15:163,15,0	./.:.:.:.:.	1/1:0,19:19:51:550,51,0	1/1:0,1:1:3:32,3,0	0/0:9,0:9:24:0,24,267	1/1:0,18:18:45:503,45,0	0/0:1,0:1:3:0,3,32	1/1:0,15:15:42:452,42,0	1/1:0,22:22:66:681,66,0	1/1:0,21:21:60:629,60,0	1/1:0,2:2:6:67,6,0	1/1:0,6:6:18:184,18,0	1/1:0,6:6:18:178,18,0	1/1:0,1:1:3:30,3,0	1/1:0,20:20:54:580,54,0	1/1:0,5:5:12:133,12,0	0/0:16,0:16:48:0,48,509	0/0:2,0:2:6:0,6,68	1/1:0,15:15:45:445,45,0	0/0:8,0:8:21:0,21,233	1/1:0,4:4:12:124,12,0	1/1:0,1:1:3:36,3,0	1/1:0,22:22:57:622,57,0	1/1:0,1:1:3:30,3,0	1/1:0,1:1:3:36,3,0	1/1:0,18:18:54:549,54,0	1/1:0,4:4:12:127,12,0	1/1:0,23:23:51:608,51,0	1/1:0,2:2:6:67,6,0	1/1:0,16:16:45:468,45,0	1/1:0,8:8:24:236,24,0	1/1:0,21:21:54:578,54,0	./.:.:.:.:.	1/1:0,1:1:3:31,3,0	1/1:0,14:14:42:429,42,0	1/1:0,18:18:45:498,45,0	0/0:18,0:18:54:0,54,574	1/1:0,16:16:48:497,48,0	0/0:16,0:16:48:0,48,495	1/1:0,11:11:24:291,24,0	./.:.:.:.:.	1/1:0,2:2:6:62,6,0	1/1:0,5:5:15:157,15,0	0/0:5,0:5:15:0,15,159	0/0:1,0:1:3:0,3,30	1/1:0,7:7:18:201,18,0	0/0:3,0:3:9:0,9,97	0/0:2,0:2:6:0,6,61	0/0:2,0:2:6:0,6,64	0/0:3,0:3:9:0,9,94	0/0:5,0:5:12:0,12,141	1/1:0,2:2:6:65,6,0	0/0:7,0:7:21:0,21,224	1/1:0,5:5:15:156,15,0	1/1:0,6:6:18:182,18,0	1/1:0,6:6:18:177,18,0	0/0:1,0:1:3:0,3,32	0/0:3,0:3:9:0,9,97	1/1:0,11:11:33:337,33,0	0/0:5,0:5:12:0,12,136	1/1:0,7:7:21:218,21,0	1/1:0,3:3:9:96,9,0	1/1:0,2:2:6:59,6,0	./.:.:.:.:.	1/1:0,8:8:24:243,24,0	1/1:0,1:1:3:30,3,0	0/0:4,0:4:12:0,12,117	0/0:5,0:5:15:0,15,148	0/0:2,0:2:6:0,6,65	0/0:1,0:1:3:0,3,35	1/1:0,1:1:3:30,3,0	0/0:1,0:1:3:0,3,31	1/1:0,6:6:12:141,12,0	1/1:0,7:7:15:178,15,0	1/1:0,3:3:9:86,9,0	1/1:0,7:7:21:214,21,0	1/1:0,8:8:24:245,24,0	1/1:0,2:2:6:64,6,0	0/0:4,0:4:12:0,12,131	1/1:0,5:5:15:155,15,0	1/1:0,1:1:3:30,3,0	1/1:0,9:9:27:274,27,0	1/1:0,2:2:6:66,6,0	1/1:0,1:1:3:22,3,0	1/1:0,4:4:12:118,12,0	0/0:10,0:10:30:0,30,317	1/1:0,3:3:6:73,6,0	1/1:0,5:5:15:149,15,0	./.:.:.:.:.	0/0:9,0:9:27:0,27,280	0/0:4,0:4:12:0,12,125	0/0:3,0:3:9:0,9,94	0/0:3,0:3:9:0,9,100	0/0:5,0:5:15:0,15,160	1/1:0,1:1:3:29,3,0	0/1:3,2:5:47:47,0,80	1/1:0,3:3:9:96,9,0	1/1:0,3:3:9:93,9,0	1/1:0,5:5:15:150,15,0	1/1:0,4:4:12:117,12,0	1/1:0,8:8:24:242,24,0	1/1:0,1:1:3:32,3,0	0/0:7,0:7:21:0,21,220	0/0:6,0:6:15:0,15,168	1/1:0,1:1:3:31,3,0	1/1:0,6:6:15:163,15,0	1/1:0,2:2:6:57,6,0	1/1:0,2:2:6:62,6,0	1/1:0,4:4:12:121,12,0	1/1:0,5:5:15:151,15,0	1/1:0,5:5:15:161,15,0	0/0:2,0:2:6:0,6,64	1/1:0,2:2:6:62,6,0	0/0:3,0:3:9:0,9,96	0/0:7,0:7:21:0,21,218	1/1:0,5:5:12:142,12,0	1/1:0,6:6:18:178,18,0	1/1:0,3:3:9:91,9,0	1/1:0,7:7:15:184,15,0	1/1:0,6:6:15:171,15,0	1/1:0,7:7:18:197,18,0	0/0:6,0:6:18:0,18,186	./.:.:.:.:.	0/0:2,0:2:3:0,3,45	0/0:3,0:3:6:0,6,78	0/0:2,0:2:3:0,3,45	1/1:0,3:3:6:69,6,0	1/1:0,4:4:6:89,6,0	1/1:0,2:2:3:45,3,0	0/0:17,0:17:51:0,51,579
chr0	39543991	.	C	A	3354.46	.	AC=44;AF=0.188;AN=234;BaseQRankSum=-2.693;DP=623;Dels=0.00;FS=13.109;HaplotypeScore=0.1684;InbreedingCoeff=0.6095;MLEAC=41;MLEAF=0.175;MQ=59.64;MQ0=0;MQRankSum=0.520;QD=25.03;ReadPosRankSum=1.399	GT:AD:DP:GQ:PL	1/1:0,21:21:63:668,63,0	1/1:0,16:16:48:474,48,0	0/0:11,0:11:33:0,33,350	0/0:24,0:24:72:0,72,752	0/0:19,0:19:57:0,57,590	1/1:0,3:3:9:83,9,0	0/0:4,0:4:12:0,12,122	./.:.:.:.:.	0/0:1,0:1:3:0,3,34	0/0:7,0:7:18:0,18,201	./.:.:.:.:.	0/0:3,0:3:9:0,9,94	0/0:15,0:15:45:0,45,465	0/0:3,0:3:9:0,9,92	0/0:16,0:16:48:0,48,489	1/1:0,6:6:18:184,18,0	0/0:6,0:6:15:0,15,175	0/1:2,1:3:21:21,0,50	./.:.:.:.:.	./.:.:.:.:.	0/0:1,0:1:3:0,3,33	0/0:6,0:6:18:0,18,191	1/1:0,6:6:18:186,18,0	0/0:12,0:12:36:0,36,382	0/0:2,0:2:6:0,6,69	0/0:13,0:13:30:0,30,331	0/0:22,0:22:66:0,66,698	0/0:2,0:2:6:0,6,67	0/0:1,0:1:3:0,3,32	1/1:0,4:4:12:118,12,0	0/0:2,0:2:6:0,6,57	0/0:1,0:1:3:0,3,33	0/0:2,0:2:6:0,6,62	0/0:2,0:2:6:0,6,59	0/0:1,0:1:3:0,3,31	./.:.:.:.:.	1/1:0,10:10:30:312,30,0	0/0:2,0:2:6:0,6,61	0/0:5,0:5:15:0,15,158	./.:.:.:.:.	0/0:1,0:1:3:0,3,32	1/1:0,6:6:18:195,18,0	1/1:0,13:13:39:386,39,0	0/0:6,0:6:18:0,18,189	0/0:15,0:15:45:0,45,470	0/0:12,0:12:36:0,36,384	0/0:6,0:6:18:0,18,195	./.:.:.:.:.	./.:.:.:.:.	0/0:6,0:6:18:0,18,184	./.:.:.:.:.	0/0:2,0:2:6:0,6,63	0/0:7,0:7:21:0,21,222	0/0:2,0:2:6:0,6,64	0/0:6,0:6:18:0,18,192	0/0:1,0:1:3:0,3,32	0/0:2,0:2:6:0,6,59	0/0:4,0:4:12:0,12,126	0/0:5,0:5:15:0,15,160	0/0:10,0:10:30:0,30,296	0/0:5,0:5:15:0,15,153	0/0:2,0:2:6:0,6,61	0/0:9,0:9:27:0,27,282	0/0:3,0:3:9:0,9,96	0/0:7,0:7:21:0,21,219	0/0:5,0:5:15:0,15,158	0/0:3,0:3:9:0,9,94	0/0:5,0:5:15:0,15,156	0/0:4,1:5:12:0,12,122	./.:.:.:.:.	0/0:2,0:2:6:0,6,63	0/0:5,0:5:15:0,15,158	0/0:3,0:3:9:0,9,96	0/0:2,0:2:6:0,6,55	0/0:7,0:7:18:0,18,201	0/0:4,0:4:12:0,12,123	./.:.:.:.:.	1/1:0,2:2:6:59,6,0	0/0:3,0:3:9:0,9,93	1/1:0,11:11:33:333,33,0	1/1:0,3:3:9:86,9,0	0/0:2,1:3:6:0,6,61	0/0:2,0:2:6:0,6,65	0/0:8,0:8:21:0,21,227	0/0:3,0:3:9:0,9,92	0/0:2,0:2:6:0,6,69	1/1:0,2:2:6:59,6,0	0/0:2,0:2:6:0,6,65	1/1:0,3:3:9:89,9,0	0/0:3,0:3:9:0,9,96	1/1:0,4:4:12:118,12,0	0/0:2,0:2:6:0,6,63	0/0:3,0:3:9:0,9,96	0/0:2,0:2:6:0,6,61	0/0:1,0:1:3:0,3,31	0/0:1,0:1:3:0,3,32	0/0:1,0:1:3:0,3,29	0/0:2,0:2:6:0,6,59	0/0:1,0:1:3:0,3,32	./.:.:.:.:.	./.:.:.:.:.	0/0:1,0:1:3:0,3,27	0/0:6,0:6:18:0,18,187	1/1:0,2:2:6:57,6,0	1/1:0,1:1:3:30,3,0	0/0:6,0:6:18:0,18,187	./.:.:.:.:.	0/0:5,0:5:15:0,15,158	./.:.:.:.:.	./.:.:.:.:.	0/0:5,0:5:15:0,15,153	./.:.:.:.:.	0/0:11,0:11:30:0,30,328	0/0:3,0:3:9:0,9,95	0/0:4,0:4:12:0,12,122	0/0:4,0:4:12:0,12,130	1/1:0,3:3:3:29,3,0	0/1:3,1:4:12:12,0,83	0/0:1,0:1:3:0,3,31	./.:.:.:.:.	0/0:7,0:7:21:0,21,222	0/0:6,0:6:18:0,18,189	0/0:5,0:5:15:0,15,156	./.:.:.:.:.	0/0:2,0:2:6:0,6,66	0/0:2,0:2:6:0,6,63	0/0:2,0:2:6:0,6,61	0/0:1,0:1:3:0,3,31	0/0:2,0:2:6:0,6,61	0/0:4,0:4:6:0,6,89	./.:.:.:.:.	0/0:3,0:3:9:0,9,87	0/0:2,0:2:3:0,3,45	1/1:0,3:3:6:71,6,0	1/1:0,3:3:6:71,6,0	1/1:0,5:5:9:120,9,0	0/0:33,0:33:99:0,99,1091
chr0	39547426	.	T	C	24342.9	.	AC=176;AF=0.693;AN=254;BaseQRankSum=2.653;DP=1063;Dels=0.00;FS=1.453;HaplotypeScore=0.0824;InbreedingCoeff=0.7278;MLEAC=182;MLEAF=0.717;MQ=59.83;MQ0=0;MQRankSum=0.619;QD=29.87;ReadPosRankSum=0.139	GT:AD:DP:GQ:PL	1/1:0,87:87:99:2828,262,0	./.:.:.:.:.	1/1:0,15:15:45:484,45,0	1/1:0,60:60:99:1934,180,0	1/1:0,11:11:33:351,33,0	1/1:0,22:22:60:660,60,0	0/0:19,0:19:54:0,54,566	1/1:0,7:7:21:221,21,0	1/1:0,4:4:12:134,12,0	1/1:0,27:27:81:865,81,0	1/1:0,7:7:21:230,21,0	0/0:14,0:14:39:0,39,421	1/1:0,14:14:42:452,42,0	0/0:1,0:1:3:0,3,31	1/1:0,14:14:39:433,39,0	1/1:0,17:17:42:480,42,0	1/1:0,20:20:60:631,60,0	1/1:0,3:3:9:97,9,0	1/1:0,20:20:57:618,57,0	1/1:0,9:9:27:286,27,0	1/1:0,7:7:21:240,21,0	1/1:0,10:10:30:321,30,0	1/1:0,16:16:48:511,48,0	0/0:21,0:21:60:0,60,627	0/0:3,0:3:9:0,9,96	1/1:0,21:21:57:633,57,0	0/0:19,0:19:57:0,57,599	1/1:0,7:7:21:233,21,0	1/1:0,6:6:18:192,18,0	1/1:0,18:18:54:568,54,0	1/1:0,8:8:24:265,24,0	1/1:0,2:2:6:62,6,0	1/1:0,27:27:69:784,69,0	0/1:1,2:3:22:58,0,22	1/1:0,8:8:24:258,24,0	0/0:7,0:7:21:0,21,216	1/1:0,23:23:69:733,69,0	1/1:0,15:15:39:437,39,0	1/1:0,16:16:48:505,48,0	1/1:0,2:2:6:55,6,0	1/1:0,6:6:18:194,18,0	1/1:0,12:12:33:374,33,0	1/1:0,7:7:21:218,21,0	0/0:14,0:14:42:0,42,442	1/1:0,25:25:69:778,69,0	0/0:34,0:34:99:0,102,1052	1/1:0,6:6:18:193,18,0	0/1:4,1:5:20:20,0,110	1/1:0,1:1:3:22,3,0	1/1:0,6:6:18:188,18,0	./.:.:.:.:.	0/0:2,0:2:6:0,6,61	1/1:0,5:5:15:164,15,0	0/0:4,0:4:12:0,12,118	0/0:3,0:3:9:0,9,99	0/0:4,0:4:12:0,12,127	0/0:5,0:5:15:0,15,160	0/0:6,0:6:18:0,18,179	1/1:0,1:1:3:34,3,0	0/0:1,0:1:3:0,3,31	1/1:0,3:3:9:93,9,0	1/1:0,1:1:3:30,3,0	1/1:0,9:9:27:284,27,0	0/0:1,0:1:3:0,3,31	0/0:7,0:7:21:0,21,223	1/1:0,2:2:6:63,6,0	0/0:1,0:1:3:0,3,32	1/1:0,6:6:18:189,18,0	1/1:0,3:3:9:97,9,0	1/1:0,3:3:9:95,9,0	./.:.:.:.:.	1/1:0,2:2:6:63,6,0	./.:.:.:.:.	1/1:0,1:1:3:33,3,0	0/0:6,0:6:18:0,18,193	0/0:3,0:3:9:0,9,95	0/0:6,0:6:18:0,18,189	./.:.:.:.:.	./.:.:.:.:.	1/1:0,4:4:9:109,9,0	1/1:0,4:4:12:130,12,0	./.:.:.:.:.	1/1:0,3:3:9:103,9,0	1/1:0,7:7:21:226,21,0	1/1:0,7:7:21:223,21,0	0/1:5,1:6:15:15,0,141	1/1:0,3:3:9:97,9,0	1/1:0,5:5:15:162,15,0	1/1:0,5:5:12:143,12,0	1/1:0,6:6:18:195,18,0	1/1:0,2:2:6:59,6,0	1/1:0,7:7:21:221,21,0	0/0:4,0:4:12:0,12,124	1/1:0,5:5:15:160,15,0	1/1:0,5:5:15:156,15,0	1/1:0,2:2:6:63,6,0	0/1:8,2:10:29:29,0,225	0/0:1,0:1:3:0,3,32	0/0:4,0:4:12:0,12,125	0/0:1,0:1:3:0,3,31	0/0:7,0:7:21:0,21,224	1/1:0,1:1:3:31,3,0	1/1:0,2:2:6:64,6,0	1/1:0,3:3:9:92,9,0	1/1:0,1:1:3:33,3,0	1/1:0,11:11:24:282,24,0	1/1:0,2:2:6:67,6,0	1/1:0,7:7:21:217,21,0	1/1:0,6:6:18:193,18,0	0/0:8,0:8:24:0,24,245	0/0:9,0:9:27:0,27,279	1/1:0,6:6:18:197,18,0	1/1:0,7:7:21:223,21,0	1/1:0,5:5:15:161,15,0	1/1:0,3:3:9:95,9,0	1/1:0,3:3:9:97,9,0	1/1:0,5:5:15:162,15,0	1/1:0,1:1:3:32,3,0	0/0:2,0:2:6:0,6,59	1/1:0,5:5:15:153,15,0	0/0:4,0:4:12:0,12,120	0/0:4,0:4:12:0,12,120	1/1:0,3:3:9:95,9,0	1/1:0,4:4:12:122,12,0	1/1:0,10:10:27:301,27,0	1/1:0,5:5:15:159,15,0	1/1:0,8:8:21:226,21,0	./.:.:.:.:.	0/0:1,0:1:3:0,3,32	0/0:2,0:2:3:0,3,45	0/0:2,0:2:3:0,3,45	./.:.:.:.:.	0/0:2,0:2:3:0,3,45	1/1:0,4:4:6:89,6,0	./.:.:.:.:.	1/1:0,2:2:3:45,3,0	0/0:16,0:16:48:0,48,529
chr0	39547480	.	C	A	3208	.	AC=22;AF=0.087;AN=254;BaseQRankSum=-4.324;DP=975;Dels=0.00;FS=0.761;HaplotypeScore=0.0544;InbreedingCoeff=0.4960;MLEAC=22;MLEAF=0.087;MQ=59.89;MQ0=0;MQRankSum=-1.384;QD=26.51;ReadPosRankSum=-1.656	GT:AD:DP:GQ:PL	0/0:75,0:75:99:0,226,2394	./.:.:.:.:.	0/0:18,0:18:54:0,54,568	0/0:54,0:54:99:0,162,1704	0/0:8,0:8:24:0,24,252	1/1:0,21:21:60:632,60,0	0/0:11,0:11:33:0,33,347	0/0:3,0:3:9:0,9,100	0/0:3,0:3:9:0,9,97	0/0:20,0:20:54:0,54,604	0/0:1,0:1:3:0,3,31	0/0:15,0:15:39:0,39,439	0/0:13,0:13:39:0,39,418	0/0:1,0:1:3:0,3,34	0/0:13,0:13:36:0,36,394	1/1:0,20:20:57:605,57,0	0/0:23,0:23:69:0,69,720	0/0:3,0:3:9:0,9,97	1/1:0,10:10:27:302,27,0	0/0:13,0:13:33:0,33,378	0/0:7,0:7:21:0,21,233	0/0:8,0:8:24:0,24,254	0/0:17,0:17:48:0,48,529	0/0:17,0:17:45:0,45,501	0/0:1,0:1:3:0,3,36	0/0:14,0:14:39:0,39,409	0/0:28,0:28:75:0,75,820	0/0:6,0:6:18:0,18,195	0/0:4,0:4:12:0,12,131	1/1:0,31:31:90:946,90,0	0/0:7,0:7:21:0,21,227	0/0:3,0:3:9:0,9,94	0/0:25,0:25:66:0,66,746	0/0:1,0:1:3:0,3,32	0/0:13,0:13:39:0,39,404	0/0:6,0:6:18:0,18,201	0/0:22,0:22:63:0,63,694	0/0:12,0:12:36:0,36,385	0/0:14,0:14:42:0,42,442	0/0:2,0:2:6:0,6,67	0/0:3,0:3:9:0,9,100	1/1:0,11:11:33:346,33,0	0/0:11,0:11:30:0,30,327	0/0:12,0:12:36:0,36,381	0/0:19,0:19:57:0,57,607	0/0:25,0:25:75:0,75,790	0/0:9,0:9:21:0,21,251	0/0:6,0:6:18:0,18,200	0/1:1,1:2:23:24,0,23	0/0:3,0:3:9:0,9,89	./.:.:.:.:.	0/0:3,0:3:9:0,9,97	0/0:7,0:7:21:0,21,227	0/0:2,0:2:6:0,6,68	0/0:4,0:4:12:0,12,125	0/0:4,0:4:12:0,12,130	0/0:5,0:5:15:0,15,159	0/0:5,0:5:15:0,15,158	0/0:2,0:2:6:0,6,63	0/0:1,0:1:3:0,3,32	0/0:5,0:5:15:0,15,164	0/0:1,0:1:3:0,3,33	0/0:5,0:5:15:0,15,160	0/0:2,0:2:6:0,6,65	0/0:4,0:4:12:0,12,127	0/0:3,0:3:9:0,9,95	0/0:2,0:2:6:0,6,61	0/0:4,0:4:12:0,12,129	0/0:3,0:3:9:0,9,100	./.:.:.:.:.	./.:.:.:.:.	0/0:1,0:1:3:0,3,32	0/0:1,0:1:3:0,3,32	0/0:2,0:2:3:0,3,45	0/0:6,0:6:18:0,18,185	0/0:5,0:5:15:0,15,153	0/0:4,0:4:12:0,12,127	./.:.:.:.:.	0/0:1,0:1:3:0,3,33	1/1:0,5:5:12:145,12,0	0/0:4,0:4:12:0,12,128	./.:.:.:.:.	0/0:5,0:5:15:0,15,162	0/0:4,0:4:12:0,12,127	0/0:6,0:6:18:0,18,192	0/0:4,0:4:12:0,12,132	1/1:0,4:4:12:124,12,0	0/0:2,0:2:6:0,6,63	1/1:0,4:4:12:125,12,0	0/0:4,0:4:12:0,12,121	1/1:0,1:1:3:32,3,0	0/0:7,0:7:21:0,21,218	0/0:1,0:1:3:0,3,33	0/0:4,0:4:12:0,12,130	0/0:4,0:4:12:0,12,125	0/0:1,0:1:3:0,3,35	0/0:6,0:6:18:0,18,192	./.:.:.:.:.	0/0:1,0:1:3:0,3,32	0/0:2,0:2:6:0,6,64	0/0:5,0:5:15:0,15,162	0/0:2,0:2:6:0,6,63	0/0:1,0:1:3:0,3,33	0/0:1,0:1:3:0,3,30	0/0:1,0:1:3:0,3,32	0/0:9,0:9:24:0,24,269	0/0:4,0:4:12:0,12,140	0/0:9,0:9:27:0,27,283	0/0:8,0:8:24:0,24,250	0/0:6,0:6:18:0,18,184	0/0:7,0:7:21:0,21,226	0/0:8,0:8:24:0,24,260	0/0:7,0:7:18:0,18,206	0/0:5,0:5:15:0,15,162	0/0:1,0:1:3:0,3,32	0/1:4,1:5:17:17,0,111	1/1:0,7:7:18:203,18,0	0/0:1,0:1:3:0,3,33	0/0:2,0:2:6:0,6,61	0/0:5,0:5:15:0,15,167	0/0:6,0:6:15:0,15,175	0/0:6,0:6:18:0,18,189	0/0:2,0:2:6:0,6,63	0/0:5,0:5:15:0,15,162	0/0:8,0:8:24:0,24,251	0/0:3,0:3:9:0,9,97	0/0:5,0:5:15:0,15,156	./.:.:.:.:.	0/0:2,0:2:6:0,6,63	0/0:2,0:2:3:0,3,45	0/0:2,0:2:3:0,3,45	./.:.:.:.:.	0/0:2,0:2:3:0,3,45	0/0:4,0:4:6:0,6,89	./.:.:.:.:.	0/0:2,0:2:3:0,3,45	0/0:17,0:17:48:0,48,535
chr0	39553448	.	A	T	13564	.	AC=194;AF=0.815;AN=238;BaseQRankSum=0.600;DP=635;Dels=0.00;FS=9.404;HaplotypeScore=0.0535;InbreedingCoeff=0.5901;MLEAC=195;MLEAF=0.819;MQ=55.85;MQ0=13;MQRankSum=0.561;QD=28.08;ReadPosRankSum=1.094	GT:AD:DP:GQ:PL	1/1:0,25:25:75:790,75,0	1/1:0,15:15:45:476,45,0	0/0:11,0:11:33:0,33,330	1/1:0,21:23:60:638,60,0	1/1:0,13:13:36:370,36,0	0/0:6,0:6:18:0,18,184	1/1:0,8:8:21:223,21,0	./.:.:.:.:.	1/1:0,2:2:6:66,6,0	1/1:0,7:7:21:217,21,0	1/1:0,2:2:6:65,6,0	0/0:14,1:15:42:0,42,428	1/1:0,14:14:42:439,42,0	./.:.:.:.:.	1/1:0,19:20:57:593,57,0	1/1:0,7:7:21:220,21,0	1/1:0,12:12:33:341,33,0	./.:.:.:.:.	1/1:0,7:7:18:187,18,0	1/1:0,1:1:3:31,3,0	0/0:1,0:1:3:0,3,33	1/1:0,3:3:9:90,9,0	1/1:0,4:4:6:64,6,0	0/1:8,3:11:52:52,0,212	1/1:0,1:1:3:32,3,0	0/0:16,0:16:42:0,42,461	1/1:0,14:14:39:418,39,0	1/1:0,5:5:15:158,15,0	./.:.:.:.:.	1/1:0,13:13:30:349,30,0	1/1:0,1:1:3:32,3,0	./.:.:.:.:.	1/1:0,5:5:15:159,15,0	1/1:0,2:2:6:65,6,0	0/0:12,0:12:36:0,36,367	1/1:0,2:2:6:63,6,0	1/1:0,15:15:45:465,45,0	1/1:0,4:4:9:93,9,0	1/1:0,6:6:18:182,18,0	1/1:0,1:1:3:32,3,0	1/1:0,3:3:9:95,9,0	1/1:0,10:10:30:311,30,0	1/1:0,13:13:39:405,39,0	1/1:0,12:12:36:379,36,0	0/0:12,2:14:36:0,36,357	0/0:13,0:13:36:0,36,378	0/0:4,0:4:12:0,12,124	./.:.:.:.:.	1/1:0,1:1:3:31,3,0	1/1:0,4:4:9:95,9,0	1/1:0,3:3:9:92,9,0	1/1:0,3:3:9:95,9,0	1/1:0,3:3:9:93,9,0	1/1:0,2:2:6:61,6,0	1/1:0,3:3:9:95,9,0	./.:.:.:.:.	0/0:4,0:4:12:0,12,122	0/0:4,0:5:12:0,12,128	1/1:0,3:3:9:95,9,0	1/1:0,6:6:18:186,18,0	1/1:0,4:4:12:124,12,0	1/1:0,5:5:15:153,15,0	1/1:0,6:6:18:185,18,0	1/1:0,7:7:21:207,21,0	1/1:0,5:5:15:155,15,0	1/1:0,5:5:15:157,15,0	1/1:0,5:7:15:153,15,0	1/1:0,1:1:3:32,3,0	1/1:0,4:4:12:126,12,0	./.:.:.:.:.	1/1:0,2:2:6:60,6,0	0/0:4,0:4:12:0,12,123	1/1:0,1:1:3:32,3,0	0/1:2,1:3:25:25,0,50	0/0:6,0:6:15:0,15,169	0/0:2,0:2:6:0,6,61	1/1:0,2:2:3:45,3,0	1/1:0,3:3:9:96,9,0	./.:.:.:.:.	1/1:0,10:10:24:246,24,0	1/1:0,2:2:6:63,6,0	1/1:0,4:4:12:124,12,0	1/1:0,3:3:9:92,9,0	1/1:0,3:3:9:95,9,0	0/0:5,0:5:15:0,15,148	1/1:0,1:1:3:30,3,0	1/1:0,2:2:6:64,6,0	1/1:0,3:3:9:90,9,0	1/1:0,3:3:9:95,9,0	1/1:0,3:3:9:97,9,0	1/1:0,1:1:3:30,3,0	1/1:0,2:2:6:61,6,0	1/1:0,2:2:6:61,6,0	1/1:0,2:2:6:62,6,0	./.:.:.:.:.	1/1:0,1:1:3:31,3,0	1/1:0,1:1:3:35,3,0	./.:.:.:.:.	1/1:0,2:2:6:61,6,0	1/1:0,2:2:6:58,6,0	1/1:0,1:1:3:30,3,0	1/1:0,1:1:3:33,3,0	1/1:0,1:1:3:32,3,0	./.:.:.:.:.	1/1:0,2:2:6:65,6,0	1/1:0,4:4:12:124,12,0	1/1:0,2:2:6:67,6,0	1/1:0,2:2:6:62,6,0	1/1:0,3:3:9:96,9,0	1/1:0,2:2:3:45,3,0	1/1:0,6:6:18:182,18,0	1/1:0,3:3:9:97,9,0	1/1:0,4:4:12:127,12,0	./.:.:.:.:.	1/1:0,6:6:18:189,18,0	1/1:0,4:4:12:126,12,0	1/1:0,3:3:9:95,9,0	1/1:0,4:4:12:126,12,0	1/1:0,2:2:6:60,6,0	1/1:0,4:4:12:130,12,0	0/0:1,0:1:3:0,3,33	0/0:1,0:1:3:0,3,30	1/1:0,3:3:9:96,9,0	./.:.:.:.:.	1/1:0,2:2:3:31,3,0	1/1:0,2:2:6:63,6,0	0/0:3,1:4:9:0,9,97	0/0:2,0:2:6:0,6,59	1/1:0,1:1:3:34,3,0	./.:.:.:.:.	0/0:1,0:1:3:0,3,31	./.:.:.:.:.	./.:.:.:.:.	1/1:0,7:7:9:134,9,0	1/1:0,3:3:3:45,3,0	./.:.:.:.:.	0/0:21,0:21:63:0,63,721
chr0	39554605	.	A	G	14441	.	AC=115;AF=0.449;AN=256;BaseQRankSum=4.728;DP=1063;Dels=0.00;FS=0.689;HaplotypeScore=0.1151;InbreedingCoeff=0.7459;MLEAC=111;MLEAF=0.434;MQ=59.71;MQ0=0;MQRankSum=0.022;QD=27.56;ReadPosRankSum=1.096	GT:AD:DP:GQ:PL	1/1:0,59:59:99:1924,177,0	1/1:0,32:32:96:1023,96,0	0/0:14,0:14:36:0,36,398	1/1:0,57:57:99:1803,171,0	0/0:13,0:13:39:0,39,402	0/0:19,0:19:57:0,57,591	0/0:11,0:11:33:0,33,346	0/0:2,0:2:6:0,6,65	0/0:2,0:2:6:0,6,63	1/1:0,15:15:39:431,39,0	1/1:0,2:2:6:69,6,0	0/0:14,0:14:33:0,33,384	0/0:14,0:14:42:0,42,430	./.:.:.:.:.	1/1:0,15:15:45:483,45,0	1/1:0,28:28:69:787,69,0	0/0:19,0:19:51:0,51,569	1/1:0,2:2:6:65,6,0	1/1:0,19:19:48:550,48,0	1/1:0,4:4:12:124,12,0	0/0:2,0:2:6:0,6,69	1/1:0,22:22:63:664,63,0	1/1:0,19:19:48:540,48,0	0/1:15,12:27:99:299,0,374	0/0:1,0:1:3:0,3,33	0/0:28,0:28:84:0,84,877	0/0:22,0:22:66:0,66,684	0/0:6,0:6:18:0,18,191	1/1:0,1:1:3:32,3,0	1/1:0,16:16:48:505,48,0	1/1:0,2:2:6:65,6,0	1/1:0,2:2:6:66,6,0	0/0:10,0:10:27:0,27,295	1/1:0,3:3:9:105,9,0	0/0:18,0:18:54:0,54,572	0/0:1,0:1:3:0,3,30	0/0:16,0:16:48:0,48,489	0/0:8,0:8:21:0,21,235	0/0:5,0:5:15:0,15,160	./.:.:.:.:.	1/1:0,2:2:6:65,6,0	0/0:8,0:8:24:0,24,248	0/0:15,0:15:36:0,36,410	1/1:0,16:16:45:505,45,0	0/0:21,0:21:54:0,54,601	0/0:24,0:24:60:0,60,686	0/0:18,0:18:54:0,54,568	1/1:0,3:3:9:97,9,0	./.:.:.:.:.	1/1:0,1:1:3:32,3,0	1/1:0,2:2:6:63,6,0	0/0:3,0:3:9:0,9,86	1/1:0,12:12:36:375,36,0	0/0:6,0:6:15:0,15,172	1/1:0,2:2:6:63,6,0	./.:.:.:.:.	0/0:3,0:3:9:0,9,97	0/0:5,0:5:15:0,15,158	1/1:0,2:2:6:68,6,0	1/1:0,4:4:12:126,12,0	1/1:0,2:2:6:67,6,0	1/1:0,9:9:27:292,27,0	0/0:10,0:10:30:0,30,311	0/0:7,0:7:21:0,21,218	0/0:5,0:5:12:0,12,142	1/1:0,2:2:6:63,6,0	0/0:6,0:6:18:0,18,189	0/0:3,0:3:9:0,9,96	1/1:0,5:5:15:161,15,0	0/0:1,0:1:3:0,3,31	0/1:3,2:5:46:46,0,66	0/0:4,0:4:12:0,12,124	1/1:0,5:5:15:158,15,0	0/1:1,3:4:20:88,0,20	0/0:4,0:4:12:0,12,122	0/0:3,0:3:9:0,9,97	1/1:0,4:4:12:130,12,0	1/1:0,6:6:12:156,12,0	0/0:4,0:4:12:0,12,125	1/1:0,9:9:15:208,15,0	1/1:0,2:2:6:53,6,0	0/0:4,0:4:12:0,12,117	0/0:5,0:5:15:0,15,161	1/1:0,3:3:9:97,9,0	0/0:5,0:5:15:0,15,158	0/0:2,0:2:6:0,6,63	0/0:6,0:6:18:0,18,189	0/0:3,0:3:9:0,9,93	0/0:4,0:4:9:0,9,108	0/0:5,0:5:15:0,15,146	0/0:1,0:1:3:0,3,32	0/0:8,0:8:21:0,21,218	1/1:0,2:2:6:64,6,0	0/0:1,0:1:3:0,3,34	0/0:9,0:9:27:0,27,279	1/1:0,1:1:3:31,3,0	1/1:0,1:1:3:33,3,0	0/0:2,0:2:6:0,6,65	./.:.:.:.:.	0/0:2,0:2:6:0,6,63	0/1:3,1:4:20:20,0,84	0/0:1,0:1:3:0,3,32	1/1:0,4:4:12:125,12,0	1/1:0,4:4:12:126,12,0	1/1:0,4:4:12:125,12,0	1/1:0,6:6:15:160,15,0	0/0:1,0:1:3:0,3,30	1/1:0,12:12:33:355,33,0	1/1:0,3:3:9:97,9,0	./.:.:.:.:.	0/0:6,0:6:18:0,18,191	1/1:0,3:3:9:100,9,0	0/0:15,0:15:45:0,45,467	1/1:0,3:3:9:97,9,0	0/0:6,0:6:18:0,18,190	1/1:0,8:8:24:263,24,0	0/0:3,0:3:9:0,9,94	0/0:7,0:7:21:0,21,217	1/1:0,4:4:12:126,12,0	1/1:0,1:1:3:33,3,0	0/1:10,2:12:27:27,0,287	0/0:10,0:10:30:0,30,309	1/1:0,11:11:33:351,33,0	1/1:0,4:4:12:133,12,0	1/1:0,6:6:18:194,18,0	1/1:0,2:2:6:63,6,0	0/0:5,0:5:15:0,15,162	0/0:4,0:4:12:0,12,126	1/1:0,4:4:12:128,12,0	0/0:8,0:8:12:0,12,166	./.:.:.:.:.	0/0:3,0:3:9:0,9,94	0/0:3,0:3:6:0,6,76	0/0:5,0:5:15:0,15,154	./.:.:.:.:.	./.:.:.:.:.	0/0:30,0:30:90:0,90,1003
chr0	39554848	.	G	A	2115.57	.	AC=30;AF=0.116;AN=258;BaseQRankSum=-3.812;DP=900;Dels=0.00;FS=1.370;HaplotypeScore=0.0437;InbreedingCoeff=0.5342;MLEAC=23;MLEAF=0.089;MQ=59.42;MQ0=0;MQRankSum=-0.332;QD=21.81;ReadPosRankSum=0.956	GT:AD:DP:GQ:PL	0/0:50,0:50:99:0,150,1598	0/0:19,0:19:57:0,57,588	0/0:14,0:14:42:0,42,442	0/0:56,0:56:99:0,168,1746	0/0:14,0:14:42:0,42,453	0/0:10,0:10:30:0,30,314	0/0:13,0:13:39:0,39,402	0/0:1,0:1:3:0,3,32	./.:.:.:.:.	0/0:14,0:14:42:0,42,434	0/0:2,0:2:6:0,6,69	0/0:7,0:7:21:0,21,223	0/0:11,0:11:30:0,30,332	0/0:2,0:2:6:0,6,64	0/0:19,0:19:57:0,57,607	0/0:16,0:16:48:0,48,503	0/0:28,0:28:81:0,81,855	./.:.:.:.:.	0/0:5,0:5:15:0,15,155	1/1:0,4:4:12:120,12,0	0/0:3,0:3:9:0,9,97	0/0:16,0:16:48:0,48,497	1/1:0,26:26:78:778,78,0	0/1:9,8:17:99:195,0,237	0/0:2,0:2:6:0,6,63	0/0:18,0:18:54:0,54,580	0/0:13,0:13:36:0,36,404	0/0:3,0:3:9:0,9,98	0/0:2,0:2:6:0,6,71	0/0:15,0:15:45:0,45,468	0/0:7,0:7:21:0,21,233	0/0:2,0:2:6:0,6,65	0/0:13,0:13:39:0,39,397	0/0:7,0:7:21:0,21,230	0/0:14,0:14:42:0,42,431	0/0:2,0:2:6:0,6,67	0/0:11,0:11:33:0,33,343	0/0:14,0:14:36:0,36,404	0/0:8,0:8:24:0,24,254	./.:.:.:.:.	0/0:2,0:2:6:0,6,68	0/0:13,0:13:39:0,39,416	0/0:18,0:18:54:0,54,570	1/1:1,17:18:13:437,13,0	0/0:6,0:6:18:0,18,194	0/0:20,0:20:57:0,57,613	0/0:8,0:8:21:0,21,238	1/1:0,1:1:3:30,3,0	0/0:1,0:1:3:0,3,32	0/0:2,0:2:6:0,6,60	0/0:4,0:4:12:0,12,122	0/0:4,0:4:12:0,12,124	0/0:6,0:6:18:0,18,191	0/0:2,0:2:6:0,6,64	1/1:0,2:2:6:59,6,0	./.:.:.:.:.	0/0:3,0:3:9:0,9,97	0/0:7,0:7:21:0,21,232	0/0:2,0:2:6:0,6,66	1/1:0,5:5:15:154,15,0	0/0:4,0:4:12:0,12,126	0/0:7,0:7:21:0,21,216	0/0:7,0:7:21:0,21,217	0/0:6,0:6:18:0,18,194	0/0:2,0:2:6:0,6,67	0/0:7,0:7:21:0,21,231	0/0:5,0:5:15:0,15,159	0/0:7,0:7:21:0,21,219	0/0:1,0:1:3:0,3,31	0/0:1,0:1:3:0,3,34	0/0:6,0:6:18:0,18,183	0/0:4,0:4:12:0,12,126	./.:.:.:.:.	0/1:2,2:4:46:46,0,51	0/0:6,0:6:18:0,18,189	0/0:1,0:1:3:0,3,32	1/1:0,1:1:3:32,3,0	0/0:4,0:4:12:0,12,125	0/0:1,0:1:3:0,3,31	0/0:7,0:7:21:0,21,218	1/1:0,2:2:6:63,6,0	0/0:1,0:1:3:0,3,32	0/0:2,0:2:6:0,6,63	0/0:4,0:4:12:0,12,120	0/0:5,0:5:15:0,15,155	0/0:4,0:4:12:0,12,132	0/0:1,0:1:3:0,3,33	0/0:4,0:4:12:0,12,136	0/0:6,0:6:18:0,18,186	0/0:2,0:2:6:0,6,64	0/0:3,0:3:9:0,9,97	0/0:1,0:1:3:0,3,31	0/0:5,0:5:12:0,12,141	0/0:2,0:2:6:0,6,64	0/0:1,0:1:3:0,3,32	0/0:3,0:3:9:0,9,99	0/0:5,0:5:15:0,15,164	./.:.:.:.:.	0/0:1,0:1:3:0,3,33	./.:.:.:.:.	0/0:4,0:4:12:0,12,133	0/0:2,0:2:6:0,6,65	0/0:2,0:2:6:0,6,61	1/1:0,2:2:6:61,6,0	1/1:0,3:3:9:92,9,0	1/1:0,4:4:12:121,12,0	0/0:4,0:4:12:0,12,138	0/0:5,0:5:15:0,15,158	0/0:3,0:3:9:0,9,97	0/0:2,0:2:6:0,6,59	0/0:6,0:6:18:0,18,198	0/0:3,0:3:9:0,9,98	0/0:6,0:6:18:0,18,189	0/0:3,0:3:9:0,9,95	0/0:6,0:6:18:0,18,189	0/0:2,0:2:6:0,6,64	0/0:2,0:2:6:0,6,59	0/0:2,0:2:6:0,6,65	0/0:5,0:5:15:0,15,154	0/0:6,0:6:18:0,18,186	0/0:4,0:4:12:0,12,129	0/0:5,0:5:15:0,15,161	0/0:4,0:4:9:0,9,108	0/0:8,0:8:24:0,24,253	1/1:0,4:4:12:122,12,0	1/1:0,3:3:9:92,9,0	0/0:4,0:4:12:0,12,126	./.:.:.:.:.	1/1:0,1:1:3:31,3,0	0/0:1,0:1:3:0,3,30	0/0:6,0:6:9:0,9,134	0/0:3,0:3:9:0,9,95	0/0:6,0:6:9:0,9,134	0/0:2,0:2:3:0,3,32	0/0:4,0:4:6:0,6,89	0/0:2,0:2:3:0,3,45	0/0:35,0:35:99:0,105,1178
chr0	39555068	.	T	C	848.75	.	AC=16;AF=0.059;AN=270;BaseQRankSum=2.511;DP=889;Dels=0.00;FS=3.149;HaplotypeScore=0.0646;InbreedingCoeff=0.4628;MLEAC=11;MLEAF=0.041;MQ=59.23;MQ0=0;MQRankSum=2.515;QD=24.96;ReadPosRankSum=-0.622	GT:AD:DP:GQ:PL	0/0:53,0:53:99:0,159,1703	0/0:17,0:17:48:0,48,508	0/0:15,0:15:45:0,45,454	0/0:36,0:36:99:0,108,1101	0/0:13,0:13:39:0,39,405	0/0:9,0:9:27:0,27,275	0/0:9,0:9:27:0,27,267	0/0:3,0:3:9:0,9,94	0/0:3,0:3:9:0,9,93	0/0:20,0:20:57:0,57,608	0/0:3,0:3:9:0,9,91	0/0:12,0:12:36:0,36,372	0/0:16,0:16:48:0,48,505	0/0:1,0:1:3:0,3,31	0/0:12,0:12:36:0,36,379	0/0:21,0:21:60:0,60,616	0/0:20,0:20:60:0,60,631	0/0:3,0:3:9:0,9,95	0/0:7,0:7:21:0,21,210	0/0:4,0:4:9:0,9,107	0/0:3,0:3:9:0,9,96	1/1:0,14:14:39:434,39,0	0/0:17,0:17:42:0,42,479	0/0:16,0:16:48:0,48,483	0/0:1,0:1:3:0,3,32	0/0:16,0:16:48:0,48,486	0/0:14,0:14:42:0,42,440	0/0:5,0:5:15:0,15,161	0/0:2,0:2:6:0,6,63	0/0:18,0:18:45:0,45,512	0/0:3,0:3:9:0,9,97	0/0:4,0:4:12:0,12,130	0/0:13,0:13:33:0,33,365	0/0:6,0:6:18:0,18,186	0/0:17,0:17:51:0,51,513	0/0:6,0:6:18:0,18,185	0/0:20,0:20:60:0,60,625	0/0:11,0:11:30:0,30,323	0/0:6,0:6:18:0,18,185	0/0:5,0:5:15:0,15,160	0/0:2,0:2:6:0,6,63	0/0:14,0:14:42:0,42,422	0/0:14,0:14:39:0,39,416	0/0:18,0:18:54:0,54,535	0/0:16,0:16:48:0,48,493	0/0:12,0:12:36:0,36,371	0/0:7,0:7:21:0,21,211	0/0:3,0:3:9:0,9,95	0/0:3,0:3:9:0,9,94	0/0:6,0:6:15:0,15,171	0/0:1,0:1:3:0,3,32	0/0:3,0:3:9:0,9,98	0/0:3,0:3:9:0,9,94	0/0:5,0:5:15:0,15,152	0/0:3,0:3:9:0,9,92	0/0:1,0:1:3:0,3,31	0/0:3,0:3:9:0,9,95	0/0:5,0:5:15:0,15,158	0/0:2,0:2:6:0,6,58	0/0:2,0:2:6:0,6,63	0/0:4,0:4:12:0,12,126	0/0:1,0:1:3:0,3,32	0/0:4,0:4:12:0,12,123	0/0:4,0:4:12:0,12,120	0/0:6,0:6:18:0,18,189	0/0:8,0:8:24:0,24,249	0/0:2,0:2:6:0,6,61	0/0:7,0:7:21:0,21,214	0/0:3,0:3:9:0,9,92	./.:.:.:.:.	0/0:2,0:2:6:0,6,63	0/0:2,0:2:6:0,6,63	0/0:3,0:3:9:0,9,90	0/0:5,0:5:15:0,15,150	0/0:4,0:4:12:0,12,122	0/0:3,0:3:9:0,9,91	0/0:1,0:1:3:0,3,32	1/1:0,4:4:12:119,12,0	./.:.:.:.:.	0/0:3,0:3:9:0,9,92	0/0:3,0:3:9:0,9,95	0/0:2,0:2:6:0,6,65	0/0:2,0:2:6:0,6,63	1/1:0,5:5:15:159,15,0	0/0:3,0:3:9:0,9,92	0/0:3,0:3:9:0,9,97	0/0:6,0:6:18:0,18,186	0/0:3,0:3:6:0,6,63	0/0:5,0:5:15:0,15,157	0/0:2,0:2:6:0,6,65	0/0:5,0:5:15:0,15,149	0/0:3,0:3:9:0,9,97	0/0:6,0:6:18:0,18,192	0/0:5,0:5:15:0,15,157	0/0:6,0:6:18:0,18,192	0/0:2,0:2:6:0,6,61	0/0:2,0:2:6:0,6,64	0/0:4,0:4:9:0,9,109	0/0:5,0:5:15:0,15,137	0/0:4,0:4:12:0,12,124	0/0:1,0:1:3:0,3,32	0/0:1,0:1:3:0,3,32	0/0:2,0:2:6:0,6,63	0/0:5,0:5:15:0,15,158	0/0:4,0:4:12:0,12,125	0/0:5,0:5:15:0,15,153	0/0:8,0:8:24:0,24,250	1/1:0,2:2:6:61,6,0	0/0:5,0:5:15:0,15,150	0/0:1,0:1:3:0,3,32	0/0:4,0:4:9:0,9,108	0/0:5,0:5:15:0,15,150	0/0:7,0:7:21:0,21,214	0/0:5,0:5:15:0,15,154	0/0:3,0:3:9:0,9,95	0/0:4,0:4:9:0,9,106	0/0:4,0:4:12:0,12,126	0/0:2,0:2:6:0,6,62	1/1:0,2:2:6:61,6,0	1/1:0,2:2:6:66,6,0	0/0:6,0:6:18:0,18,186	0/0:5,0:5:15:0,15,151	1/1:0,2:2:6:66,6,0	1/1:0,3:3:9:95,9,0	0/0:1,0:1:3:0,3,31	0/0:2,0:2:6:0,6,49	0/0:5,0:5:15:0,15,162	0/0:4,0:4:9:0,9,111	0/0:4,0:4:9:0,9,110	0/0:6,0:6:12:0,12,148	0/0:2,0:2:3:0,3,45	0/0:4,0:4:9:0,9,103	0/0:4,0:4:6:0,6,89	0/0:4,0:4:9:0,9,106	0/0:2,0:2:3:0,3,45	0/0:3,0:3:6:0,6,76	0/0:19,0:19:57:0,57,646
chr0	39571839	.	A	G	3651.96	.	AC=48;AF=0.185;AN=260;BaseQRankSum=4.754;DP=882;Dels=0.00;FS=0.691;HaplotypeScore=0.0567;InbreedingCoeff=0.6023;MLEAC=46;MLEAF=0.177;MQ=59.72;MQ0=0;MQRankSum=0.895;QD=25.01;ReadPosRankSum=2.113	GT:AD:DP:GQ:PL	0/0:65,0:65:99:0,195,2051	0/0:12,0:12:36:0,36,369	0/0:19,0:19:51:0,51,549	0/0:30,0:30:90:0,90,904	0/0:20,0:20:54:0,54,579	0/0:16,0:16:48:0,48,486	0/0:11,0:11:33:0,33,333	0/0:3,0:3:9:0,9,90	0/0:2,0:2:6:0,6,69	0/0:15,0:15:45:0,45,469	0/0:1,0:1:3:0,3,31	0/0:17,0:17:51:0,51,504	0/0:11,0:11:33:0,33,343	0/0:2,0:2:6:0,6,63	0/0:16,0:16:48:0,48,506	0/0:22,0:22:63:0,63,667	0/0:21,0:21:60:0,60,633	0/1:1,1:2:24:27,0,24	0/0:10,0:10:30:0,30,308	1/1:0,7:7:21:217,21,0	0/1:1,3:4:20:85,0,20	0/0:15,0:15:42:0,42,443	1/1:0,17:17:42:487,42,0	0/0:23,0:23:66:0,66,697	1/1:0,1:1:3:31,3,0	0/0:8,0:8:24:0,24,241	0/0:7,0:7:21:0,21,219	0/0:3,0:3:9:0,9,96	0/0:1,0:1:3:0,3,33	0/0:20,0:20:57:0,57,586	0/0:4,0:4:12:0,12,123	0/0:1,0:1:3:0,3,33	0/0:20,0:20:54:0,54,576	0/0:4,0:4:12:0,12,128	0/0:6,0:6:18:0,18,175	0/0:3,0:3:9:0,9,98	0/0:19,0:19:57:0,57,581	0/0:13,0:13:30:0,30,347	0/0:6,0:6:18:0,18,187	0/0:1,0:1:3:0,3,34	0/0:4,0:4:12:0,12,134	0/0:14,0:14:42:0,42,430	0/0:6,0:6:18:0,18,184	0/0:14,0:14:42:0,42,432	1/1:0,18:18:51:553,51,0	1/1:0,11:11:30:334,30,0	0/0:7,0:7:21:0,21,225	0/0:2,0:2:6:0,6,54	0/0:1,0:1:3:0,3,29	0/0:2,0:2:6:0,6,62	./.:.:.:.:.	0/0:1,0:1:3:0,3,32	0/0:4,0:4:12:0,12,126	0/0:3,0:3:9:0,9,91	0/0:3,0:3:9:0,9,94	0/0:1,0:1:3:0,3,30	0/0:3,0:3:9:0,9,86	0/0:4,0:4:12:0,12,119	0/0:4,0:4:12:0,12,119	0/0:7,0:7:21:0,21,214	0/0:1,0:1:3:0,3,30	0/0:4,0:4:12:0,12,115	0/0:4,0:4:12:0,12,114	0/0:3,0:3:9:0,9,95	0/0:7,0:7:21:0,21,218	0/0:4,0:4:12:0,12,126	0/0:6,0:6:18:0,18,178	0/0:11,0:11:33:0,33,337	0/0:1,0:1:3:0,3,33	0/0:2,0:2:6:0,6,63	./.:.:.:.:.	0/0:1,0:1:3:0,3,34	1/1:0,6:6:18:191,18,0	1/1:0,5:5:15:160,15,0	1/1:0,6:6:15:174,15,0	0/0:3,0:3:9:0,9,97	0/0:1,0:1:3:0,3,31	0/1:5,2:7:42:42,0,127	0/0:2,0:2:6:0,6,59	0/0:4,0:4:12:0,12,118	0/0:2,0:2:6:0,6,66	0/0:2,0:2:6:0,6,58	0/0:5,0:5:15:0,15,161	0/0:3,0:3:9:0,9,93	0/1:1,4:5:15:110,0,15	./.:.:.:.:.	0/0:7,0:7:21:0,21,211	0/0:2,0:2:6:0,6,54	0/0:5,0:5:15:0,15,156	0/0:4,0:4:12:0,12,126	0/0:1,0:1:3:0,3,30	0/0:3,0:3:9:0,9,96	0/0:4,0:4:12:0,12,124	./.:.:.:.:.	0/0:1,0:1:3:0,3,32	0/0:1,0:1:3:0,3,32	0/0:3,0:3:9:0,9,92	0/0:1,0:1:3:0,3,30	0/0:4,0:4:12:0,12,125	0/0:1,0:1:3:0,3,29	0/0:6,0:6:18:0,18,185	0/0:2,0:2:6:0,6,59	./.:.:.:.:.	1/1:0,3:3:9:101,9,0	1/1:0,4:4:12:128,12,0	1/1:0,4:4:12:129,12,0	0/0:7,0:7:21:0,21,223	0/0:4,0:4:12:0,12,116	0/0:2,0:2:6:0,6,64	0/0:4,0:4:12:0,12,115	1/1:0,7:7:21:232,21,0	0/0:2,0:2:6:0,6,65	0/0:8,0:8:24:0,24,235	0/0:4,0:4:12:0,12,121	0/0:7,0:7:21:0,21,220	0/0:4,0:4:12:0,12,120	0/0:2,0:2:6:0,6,64	0/0:3,0:3:9:0,9,91	1/1:0,1:1:3:32,3,0	./.:.:.:.:.	0/0:6,0:6:18:0,18,175	0/0:3,0:3:9:0,9,91	1/1:0,3:3:9:98,9,0	1/1:0,5:5:12:140,12,0	1/1:0,7:7:21:214,21,0	0/0:1,0:1:3:0,3,29	0/0:7,0:7:21:0,21,223	1/1:0,5:5:15:162,15,0	0/0:1,0:1:3:0,3,30	1/1:0,1:1:3:32,3,0	./.:.:.:.:.	0/0:2,0:2:3:0,3,45	1/1:0,4:4:9:108,9,0	1/1:0,3:3:6:76,6,0	1/1:0,8:8:15:197,15,0	1/1:0,2:2:3:45,3,0	0/0:31,0:31:93:0,93,1041
chr0	39571958	.	T	C	3521.86	.	AC=55;AF=0.222;AN=248;BaseQRankSum=1.912;DP=857;Dels=0.00;FS=5.902;HaplotypeScore=0.0692;InbreedingCoeff=0.7088;MLEAC=47;MLEAF=0.190;MQ=59.73;MQ0=1;MQRankSum=0.228;QD=26.09;ReadPosRankSum=2.902	GT:AD:DP:GQ:PL	0/0:51,0:51:99:0,153,1629	0/0:20,0:20:60:0,60,631	0/0:11,0:11:30:0,30,333	0/0:38,0:38:99:0,114,1182	0/0:16,0:16:45:0,45,486	0/0:13,0:13:39:0,39,403	0/0:5,0:5:15:0,15,151	0/0:3,0:3:9:0,9,99	0/0:2,0:2:6:0,6,64	0/0:19,0:19:51:0,51,552	./.:.:.:.:.	0/0:12,0:12:33:0,33,366	0/0:17,0:17:48:0,48,528	./.:.:.:.:.	0/0:28,0:28:69:0,69,796	0/0:7,0:7:18:0,18,202	0/0:13,0:13:36:0,36,387	0/0:1,0:1:3:0,3,32	0/0:5,0:5:15:0,15,160	1/1:0,6:6:18:184,18,0	1/1:0,1:1:3:33,3,0	0/0:7,0:7:18:0,18,201	1/1:0,12:12:33:357,33,0	0/0:9,0:9:27:0,27,281	1/1:0,1:1:3:30,3,0	0/0:13,0:13:39:0,39,402	0/0:8,0:8:24:0,24,252	0/0:4,0:4:12:0,12,132	0/0:4,0:4:12:0,12,128	0/0:10,0:10:27:0,27,277	0/0:4,0:4:12:0,12,128	0/0:2,0:2:6:0,6,67	0/0:12,0:12:33:0,33,357	0/0:4,0:4:12:0,12,126	0/0:13,0:13:36:0,36,390	0/0:1,0:1:3:0,3,32	0/0:15,0:15:45:0,45,480	0/0:7,0:7:18:0,18,200	0/0:14,0:14:42:0,42,443	0/0:2,0:2:6:0,6,66	./.:.:.:.:.	0/0:12,0:12:36:0,36,379	0/0:20,0:20:60:0,60,630	0/0:18,0:18:54:0,54,568	1/1:0,24:24:66:728,66,0	1/1:0,14:14:39:433,39,0	0/0:14,0:14:36:0,36,395	0/0:2,0:2:6:0,6,63	0/0:1,0:1:3:0,3,32	0/0:2,0:2:6:0,6,63	./.:.:.:.:.	0/0:1,0:1:3:0,3,31	0/0:6,0:6:15:0,15,173	./.:.:.:.:.	0/0:5,0:5:15:0,15,155	./.:.:.:.:.	0/0:4,0:4:12:0,12,125	0/0:5,0:5:15:0,15,159	0/0:2,0:2:6:0,6,63	0/0:8,0:8:24:0,24,250	0/0:5,0:5:15:0,15,158	0/0:3,0:3:9:0,9,95	0/0:6,0:6:18:0,18,185	0/0:3,0:3:6:0,6,79	0/0:5,0:5:12:0,12,126	0/0:6,0:6:18:0,18,185	0/0:5,0:5:15:0,15,153	0/0:3,0:3:9:0,9,91	0/0:3,0:3:9:0,9,95	0/0:1,0:1:3:0,3,31	1/1:0,4:4:12:128,12,0	0/0:2,0:2:6:0,6,65	1/1:0,3:3:9:96,9,0	1/1:0,7:7:21:220,21,0	1/1:0,4:4:12:128,12,0	0/0:2,0:2:6:0,6,62	0/0:3,0:3:9:0,9,96	0/0:2,0:2:6:0,6,59	./.:.:.:.:.	./.:.:.:.:.	0/0:3,0:3:9:0,9,95	./.:.:.:.:.	0/0:6,0:6:18:0,18,191	0/0:5,0:5:15:0,15,160	0/1:2,2:4:52:53,0,52	1/1:0,1:1:3:32,3,0	0/0:3,0:3:9:0,9,98	0/0:4,0:4:12:0,12,120	0/0:2,0:2:6:0,6,67	0/0:2,0:2:6:0,6,66	0/0:2,0:2:6:0,6,64	0/0:3,0:3:9:0,9,93	0/0:8,0:8:24:0,24,257	./.:.:.:.:.	./.:.:.:.:.	0/0:2,0:2:6:0,6,63	0/0:10,0:10:30:0,30,315	0/0:5,0:5:15:0,15,156	0/0:2,0:2:6:0,6,63	0/0:5,0:5:15:0,15,156	0/0:3,0:3:9:0,9,96	0/0:3,0:3:9:0,9,94	0/0:3,0:3:9:0,9,96	1/1:0,1:1:3:32,3,0	1/1:0,6:6:18:195,18,0	1/1:0,4:4:12:126,12,0	0/0:2,0:2:6:0,6,64	0/0:5,0:5:15:0,15,157	0/0:2,0:2:6:0,6,67	0/0:4,0:4:12:0,12,124	1/1:0,5:5:15:161,15,0	0/0:2,0:2:6:0,6,67	0/0:7,0:7:21:0,21,218	0/0:7,0:7:21:0,21,217	0/0:5,0:5:15:0,15,163	0/0:10,0:10:30:0,30,304	0/0:2,0:2:6:0,6,63	0/0:2,0:2:3:0,3,31	1/1:0,1:1:3:32,3,0	1/1:0,3:3:9:92,9,0	0/0:10,0:10:30:0,30,316	0/0:9,0:9:27:0,27,284	1/1:0,2:2:6:61,6,0	1/1:0,6:6:18:189,18,0	1/1:0,5:5:12:130,12,0	0/0:4,0:4:9:0,9,107	0/0:3,0:3:9:0,9,97	1/1:0,3:3:9:96,9,0	./.:.:.:.:.	1/1:0,2:2:6:59,6,0	1/1:0,2:2:3:45,3,0	./.:.:.:.:.	1/1:0,1:1:3:29,3,0	1/1:0,7:7:12:166,12,0	1/1:0,4:4:9:109,9,0	1/1:0,2:2:3:45,3,0	0/0:38,0:38:99:0,114,1289
chr0	39572073	.	T	A	2647.42	.	AC=46;AF=0.185;AN=248;BaseQRankSum=0.808;DP=713;Dels=0.00;FS=5.194;HaplotypeScore=0.0502;InbreedingCoeff=0.6127;MLEAC=41;MLEAF=0.165;MQ=59.83;MQ0=0;MQRankSum=0.528;QD=24.74;ReadPosRankSum=0.217	GT:AD:DP:GQ:PL	0/0:41,0:41:99:0,123,1294	0/0:12,0:12:36:0,36,357	0/0:20,0:20:54:0,54,587	0/0:30,0:30:90:0,90,908	0/0:14,0:14:42:0,42,433	0/0:7,0:7:18:0,18,199	0/0:3,0:3:9:0,9,90	0/0:3,0:3:9:0,9,94	0/0:2,0:2:6:0,6,66	0/0:18,0:18:51:0,51,539	0/0:1,0:1:3:0,3,23	0/0:13,0:13:39:0,39,386	0/0:12,0:12:36:0,36,366	0/0:1,0:1:3:0,3,33	0/0:10,0:10:30:0,30,307	0/0:9,0:9:27:0,27,282	0/0:14,0:14:42:0,42,434	0/1:1,1:2:26:27,0,26	0/0:5,0:5:15:0,15,153	1/1:0,1:1:3:32,3,0	1/1:0,2:2:3:45,3,0	0/0:10,0:10:30:0,30,313	1/1:0,15:15:42:444,42,0	0/0:19,0:19:57:0,57,594	./.:.:.:.:.	0/0:13,0:13:39:0,39,400	0/0:10,0:10:30:0,30,306	0/0:4,0:4:12:0,12,130	./.:.:.:.:.	0/0:7,0:7:21:0,21,215	./.:.:.:.:.	0/0:4,0:4:12:0,12,126	0/0:9,0:9:24:0,24,257	0/0:2,0:2:6:0,6,55	0/0:12,0:12:36:0,36,373	0/0:3,0:3:9:0,9,95	0/0:9,0:9:27:0,27,270	0/0:4,0:4:12:0,12,122	0/0:14,0:14:42:0,42,439	0/0:2,0:2:6:0,6,63	0/0:1,0:1:3:0,3,32	0/0:14,0:14:39:0,39,417	0/0:15,1:16:18:0,18,435	0/0:13,0:13:39:0,39,409	1/1:0,10:10:30:296,30,0	1/1:0,9:9:27:276,27,0	0/0:6,0:6:18:0,18,186	0/0:5,0:5:15:0,15,144	0/0:2,0:2:6:0,6,63	0/0:7,0:7:21:0,21,214	0/0:2,0:2:6:0,6,59	0/0:2,0:2:6:0,6,62	0/0:4,0:4:12:0,12,123	0/0:4,0:4:12:0,12,125	0/0:6,0:6:18:0,18,185	0/0:3,0:3:9:0,9,93	0/0:3,0:3:9:0,9,92	./.:.:.:.:.	0/0:1,0:1:3:0,3,31	./.:.:.:.:.	0/0:1,0:1:3:0,3,31	0/0:5,0:5:15:0,15,154	0/0:7,0:7:21:0,21,214	0/0:3,0:3:9:0,9,92	0/0:4,0:4:12:0,12,121	0/0:3,0:3:9:0,9,90	0/0:4,0:4:12:0,12,126	0/0:2,0:2:6:0,6,59	0/0:1,0:1:3:0,3,33	0/0:5,0:5:15:0,15,153	./.:.:.:.:.	0/0:1,0:1:3:0,3,32	1/1:0,2:2:6:62,6,0	1/1:0,5:5:15:160,15,0	1/1:0,4:4:12:124,12,0	0/0:3,0:3:9:0,9,95	0/0:2,0:2:6:0,6,62	./.:.:.:.:.	0/0:2,0:2:6:0,6,61	0/0:3,0:3:9:0,9,92	./.:.:.:.:.	./.:.:.:.:.	0/0:6,0:6:18:0,18,190	0/0:1,0:1:3:0,3,30	0/1:1,4:5:14:103,0,14	1/1:0,2:2:6:68,6,0	0/0:1,0:1:3:0,3,31	0/0:1,0:1:3:0,3,31	0/0:2,0:2:6:0,6,63	0/0:2,0:2:6:0,6,63	0/0:3,0:3:9:0,9,92	0/0:2,0:2:6:0,6,61	0/0:2,0:2:6:0,6,59	0/0:2,0:2:6:0,6,63	0/0:2,0:2:6:0,6,63	0/0:1,0:1:3:0,3,32	0/0:3,0:3:9:0,9,96	./.:.:.:.:.	0/0:3,0:3:9:0,9,93	0/0:4,0:4:12:0,12,118	0/0:6,0:6:18:0,18,190	0/0:2,0:2:6:0,6,61	0/0:2,0:2:6:0,6,66	1/1:0,2:2:6:61,6,0	1/1:0,4:4:12:121,12,0	1/1:0,3:3:9:97,9,0	0/0:5,0:5:15:0,15,156	0/0:8,0:8:24:0,24,242	0/0:1,0:1:3:0,3,27	0/0:3,0:3:9:0,9,89	1/1:0,5:5:15:156,15,0	0/0:1,0:1:3:0,3,28	0/0:4,0:4:12:0,12,119	0/0:4,0:4:12:0,12,122	0/0:1,0:1:3:0,3,30	0/0:1,0:1:3:0,3,32	0/0:3,0:3:9:0,9,93	0/0:2,0:2:6:0,6,58	1/1:0,2:2:6:59,6,0	./.:.:.:.:.	0/0:9,0:9:27:0,27,279	0/0:5,0:5:15:0,15,156	1/1:0,4:4:12:124,12,0	1/1:0,4:4:12:124,12,0	1/1:0,3:3:9:93,9,0	0/0:8,0:8:24:0,24,241	0/0:6,0:6:18:0,18,182	1/1:0,4:4:12:123,12,0	0/0:2,0:2:6:0,6,59	1/1:0,4:4:6:77,6,0	./.:.:.:.:.	0/0:1,0:1:3:0,3,31	./.:.:.:.:.	1/1:0,11:11:27:303,27,0	1/1:0,2:2:3:45,3,0	1/1:0,2:2:3:45,3,0	0/0:21,0:21:63:0,63,714
chr0	39572319	.	G	A	2626.7	.	AC=52;AF=0.203;AN=256;BaseQRankSum=-2.735;DP=732;Dels=0.00;FS=14.614;HaplotypeScore=0.1447;InbreedingCoeff=0.5975;MLEAC=46;MLEAF=0.180;MQ=59.49;MQ0=3;MQRankSum=-0.163;QD=22.45;ReadPosRankSum=0.702	GT:AD:DP:GQ:PL	0/0:47,0:47:99:0,141,1483	0/0:16,0:16:42:0,42,461	0/0:16,0:16:48:0,48,510	0/0:38,0:38:99:0,105,1138	0/0:12,0:12:36:0,36,384	0/0:9,0:9:24:0,24,246	0/0:8,0:8:21:0,21,229	0/0:6,0:6:18:0,18,193	0/0:3,0:3:9:0,9,93	0/0:10,0:10:27:0,27,293	./.:.:.:.:.	0/0:8,0:9:21:0,21,237	0/0:8,0:8:24:0,24,246	0/0:2,0:2:6:0,6,69	0/0:11,0:11:33:0,33,340	0/0:6,0:6:18:0,18,189	0/0:10,0:10:30:0,30,310	0/0:3,0:3:9:0,9,98	0/0:4,0:4:12:0,12,127	1/1:0,2:2:6:59,6,0	0/1:1,1:2:26:26,0,27	0/0:9,0:9:24:0,24,257	1/1:0,13:13:39:402,39,0	0/0:19,1:20:57:0,57,581	./.:.:.:.:.	0/0:13,0:13:39:0,39,399	0/0:8,0:8:24:0,24,249	0/0:3,0:3:9:0,9,100	./.:.:.:.:.	0/0:14,0:14:39:0,39,402	0/0:1,0:1:3:0,3,27	0/0:5,0:5:15:0,15,154	0/0:11,0:11:27:0,27,291	0/0:3,0:3:9:0,9,95	0/0:11,0:11:33:0,33,338	0/0:5,0:5:15:0,15,162	0/0:17,0:19:51:0,51,522	0/0:6,0:6:12:0,12,151	0/0:7,0:7:21:0,21,209	0/0:2,0:2:6:0,6,62	0/0:1,0:1:3:0,3,33	0/0:8,0:8:24:0,24,254	0/1:7,1:8:7:7,0,193	0/0:16,0:16:48:0,48,498	1/1:0,8:8:24:249,24,0	1/1:0,10:10:27:295,27,0	0/0:13,1:14:33:0,33,349	0/0:4,0:4:9:0,9,99	./.:.:.:.:.	0/0:5,0:5:15:0,15,153	0/0:1,0:1:3:0,3,31	0/0:3,0:3:9:0,9,94	0/0:3,0:3:9:0,9,96	./.:.:.:.:.	0/0:3,0:3:9:0,9,93	0/0:1,0:1:3:0,3,32	0/0:1,0:1:3:0,3,34	0/0:3,0:3:6:0,6,76	0/0:3,0:3:6:0,6,75	0/0:3,0:3:9:0,9,93	0/0:4,0:4:12:0,12,127	0/0:3,0:3:9:0,9,93	0/0:4,0:4:12:0,12,122	0/0:2,0:2:6:0,6,62	0/0:2,0:2:6:0,6,62	0/0:3,0:3:9:0,9,92	0/0:2,0:2:6:0,6,60	0/0:4,0:4:12:0,12,124	0/0:3,0:3:9:0,9,92	0/0:3,0:3:9:0,9,97	1/1:0,3:3:9:93,9,0	0/0:2,0:2:6:0,6,63	./.:.:.:.:.	1/1:0,2:2:6:58,6,0	1/1:0,5:5:15:158,15,0	0/0:5,0:5:15:0,15,153	0/0:5,0:5:15:0,15,157	0/1:1,1:2:25:25,0,26	0/0:3,0:3:9:0,9,95	0/0:3,0:3:9:0,9,97	0/0:2,0:2:6:0,6,64	0/0:1,0:1:3:0,3,32	0/0:3,0:3:9:0,9,97	0/0:1,0:1:3:0,3,31	0/1:1,4:5:16:105,0,16	1/1:0,3:3:9:86,9,0	0/0:2,0:2:6:0,6,55	0/0:1,0:1:3:0,3,34	0/0:1,0:1:3:0,3,31	0/0:2,0:2:6:0,6,65	0/0:3,0:3:9:0,9,92	0/0:4,0:4:12:0,12,126	0/0:4,0:4:12:0,12,121	./.:.:.:.:.	0/0:1,0:1:3:0,3,28	0/0:2,0:2:6:0,6,65	0/0:6,0:6:18:0,18,196	0/0:3,0:3:9:0,9,92	0/0:1,0:1:3:0,3,30	0/0:3,0:3:9:0,9,95	0/0:5,0:5:15:0,15,155	0/0:1,0:1:3:0,3,31	./.:.:.:.:.	1/1:0,3:3:9:88,9,0	1/1:0,1:1:3:31,3,0	1/1:0,1:1:3:31,3,0	0/0:6,0:6:18:0,18,189	0/0:9,0:9:24:0,24,263	0/0:1,0:1:3:0,3,32	./.:.:.:.:.	1/1:0,7:7:18:198,18,0	0/0:1,0:1:3:0,3,32	0/0:7,0:7:18:0,18,201	0/0:3,0:3:9:0,9,95	0/0:4,0:4:12:0,12,124	0/0:6,0:6:18:0,18,189	0/0:3,0:3:9:0,9,93	0/0:3,0:3:9:0,9,94	1/1:0,1:1:3:32,3,0	1/1:0,2:2:6:57,6,0	0/0:5,0:5:15:0,15,153	0/0:5,0:5:15:0,15,156	1/1:0,6:6:18:187,18,0	1/1:0,5:5:15:154,15,0	1/1:0,5:5:15:151,15,0	0/0:4,0:4:12:0,12,122	0/0:1,0:1:3:0,3,31	1/1:0,1:2:3:32,3,0	0/0:3,0:3:9:0,9,93	1/1:0,5:5:12:138,12,0	1/1:0,4:4:9:101,9,0	0/0:4,0:4:6:0,6,89	1/1:0,4:4:6:89,6,0	1/1:0,6:6:15:160,15,0	1/1:0,1:1:3:32,3,0	1/1:0,1:1:3:29,3,0	0/0:31,0:31:84:0,84,943
chr0	39572348	.	A	T	3320.5	.	AC=49;AF=0.191;AN=256;BaseQRankSum=-2.836;DP=826;Dels=0.00;FS=0.732;HaplotypeScore=0.1742;InbreedingCoeff=0.6775;MLEAC=45;MLEAF=0.176;MQ=59.31;MQ0=4;MQRankSum=1.185;QD=25.74;ReadPosRankSum=-0.068	GT:AD:DP:GQ:PL	0/0:61,0:61:99:0,183,1982	0/0:10,0:10:30:0,30,306	0/0:14,0:14:42:0,42,428	0/0:43,0:43:99:0,123,1303	0/0:15,0:15:42:0,42,449	0/0:8,0:8:24:0,24,243	0/0:7,0:7:21:0,21,212	0/0:3,0:3:9:0,9,91	0/0:5,0:5:15:0,15,158	0/0:16,0:16:42:0,42,468	./.:.:.:.:.	0/0:18,2:20:48:0,48,535	0/0:10,0:10:30:0,30,311	./.:.:.:.:.	0/0:15,0:15:45:0,45,464	0/0:6,0:6:18:0,18,188	0/0:12,0:12:36:0,36,376	0/0:2,0:2:6:0,6,64	0/0:4,0:4:12:0,12,124	1/1:0,4:4:12:120,12,0	1/1:1,2:3:6:65,6,0	0/0:6,0:6:15:0,15,170	1/1:0,15:15:45:464,45,0	0/0:13,1:14:39:0,39,391	1/1:0,1:1:3:32,3,0	0/0:15,0:15:45:0,45,468	0/0:19,0:19:51:0,51,551	0/0:2,0:2:6:0,6,64	./.:.:.:.:.	0/0:20,0:21:51:0,51,552	./.:.:.:.:.	0/0:5,0:5:15:0,15,161	0/0:10,0:10:30:0,30,315	0/0:3,0:3:9:0,9,95	0/0:8,0:8:21:0,21,224	0/0:4,0:4:12:0,12,122	0/0:18,0:18:48:0,48,487	0/0:9,0:9:21:0,21,239	0/0:7,0:7:21:0,21,212	0/0:2,0:2:6:0,6,61	0/0:4,0:4:12:0,12,132	0/0:6,0:6:18:0,18,189	0/0:16,0:16:45:0,45,486	0/0:14,0:14:42:0,42,430	1/1:0,17:17:51:530,51,0	1/1:0,7:7:21:217,21,0	0/0:12,0:12:27:0,27,320	0/0:4,0:4:12:0,12,128	0/0:2,0:2:6:0,6,65	0/0:5,0:5:15:0,15,150	0/0:2,0:2:6:0,6,58	0/0:3,0:3:9:0,9,94	0/0:4,0:4:12:0,12,128	0/0:2,0:2:6:0,6,65	0/0:6,0:6:18:0,18,193	0/0:1,0:1:3:0,3,32	./.:.:.:.:.	0/0:9,0:9:24:0,24,264	0/0:1,0:1:3:0,3,33	0/0:4,0:4:12:0,12,128	0/0:5,0:5:15:0,15,160	0/0:5,0:5:15:0,15,147	0/0:7,0:7:21:0,21,223	0/0:3,0:3:9:0,9,97	0/0:7,0:7:18:0,18,205	0/0:4,0:4:12:0,12,124	0/0:3,0:3:9:0,9,93	0/0:3,0:3:9:0,9,96	0/0:2,0:2:6:0,6,63	0/0:3,0:3:9:0,9,93	1/1:0,4:4:12:120,12,0	0/0:3,0:3:9:0,9,86	1/1:0,1:1:3:31,3,0	1/1:0,5:5:15:156,15,0	1/1:0,3:3:9:93,9,0	0/0:4,0:4:12:0,12,123	0/0:2,2:4:6:0,6,61	0/0:1,0:1:3:0,3,31	0/0:1,0:1:3:0,3,32	0/0:1,0:1:3:0,3,32	0/0:3,0:3:9:0,9,95	0/0:1,0:1:3:0,3,32	0/0:3,0:3:9:0,9,82	0/0:1,0:1:3:0,3,30	0/1:1,3:4:20:81,0,20	1/1:0,4:4:12:116,12,0	0/0:1,0:1:3:0,3,31	0/0:1,0:1:3:0,3,32	0/0:2,0:2:6:0,6,53	0/0:1,0:1:3:0,3,32	0/0:3,0:3:9:0,9,92	0/0:1,0:1:3:0,3,31	0/0:4,0:4:12:0,12,124	./.:.:.:.:.	0/0:2,0:2:6:0,6,65	0/0:2,0:2:6:0,6,63	0/0:6,0:6:18:0,18,195	0/0:4,0:4:12:0,12,122	0/0:2,0:2:6:0,6,61	0/0:4,0:4:12:0,12,118	0/0:2,0:2:6:0,6,62	0/0:2,0:2:6:0,6,63	0/0:1,0:1:3:0,3,32	1/1:0,5:5:12:138,12,0	1/1:0,1:1:3:31,3,0	1/1:0,4:4:12:128,12,0	0/0:7,0:7:21:0,21,230	0/0:5,0:5:15:0,15,156	0/0:2,0:2:6:0,6,57	0/0:1,0:1:3:0,3,32	1/1:0,6:6:18:182,18,0	0/0:2,0:2:6:0,6,60	0/0:10,0:10:30:0,30,316	0/0:5,0:5:15:0,15,154	0/0:4,0:4:12:0,12,122	0/0:8,0:8:24:0,24,250	0/0:3,0:3:9:0,9,92	0/0:2,0:2:6:0,6,57	1/1:0,1:1:3:30,3,0	1/1:0,3:3:9:93,9,0	0/0:5,0:5:15:0,15,155	0/0:5,0:5:15:0,15,157	1/1:0,10:10:30:317,30,0	1/1:0,6:6:18:186,18,0	1/1:0,6:6:18:184,18,0	0/0:2,0:2:6:0,6,62	0/0:3,0:3:9:0,9,95	./.:.:.:.:.	0/0:2,0:2:6:0,6,62	1/1:0,5:5:12:138,12,0	1/1:0,7:7:15:162,15,0	0/0:5,0:5:9:0,9,120	1/1:0,3:3:6:59,6,0	1/1:0,4:4:12:107,12,0	./.:.:.:.:.	./.:.:.:.:.	0/0:34,0:35:99:0,102,1149
chr0	39572456	.	G	C	3089.18	.	AC=51;AF=0.195;AN=262;BaseQRankSum=-2.676;DP=912;Dels=0.00;FS=0.000;HaplotypeScore=0.1020;InbreedingCoeff=0.6659;MLEAC=43;MLEAF=0.164;MQ=59.50;MQ0=0;MQRankSum=1.264;QD=25.32;ReadPosRankSum=-1.996	GT:AD:DP:GQ:PL	0/0:45,0:45:99:0,135,1462	0/0:21,0:21:63:0,63,642	0/0:18,0:18:48:0,48,535	0/0:35,0:35:99:0,99,1070	0/0:13,0:13:39:0,39,409	0/0:10,0:10:30:0,30,312	0/0:7,0:7:21:0,21,222	0/0:3,0:3:9:0,9,97	0/0:2,0:2:6:0,6,65	0/0:18,0:18:54:0,54,571	0/0:1,0:1:3:0,3,32	0/0:11,0:11:33:0,33,338	0/0:15,0:15:42:0,42,454	./.:.:.:.:.	0/0:19,0:19:57:0,57,608	0/0:10,0:10:30:0,30,310	0/0:17,0:17:51:0,51,548	0/0:1,0:1:3:0,3,32	0/0:6,0:6:18:0,18,190	1/1:0,1:1:3:32,3,0	1/1:0,6:6:18:201,18,0	0/0:9,0:9:27:0,27,278	1/1:0,17:17:51:533,51,0	0/0:17,0:17:51:0,51,536	1/1:0,2:2:6:67,6,0	0/0:22,0:22:66:0,66,691	0/0:9,0:9:24:0,24,267	0/0:4,0:4:12:0,12,137	0/0:2,0:2:6:0,6,59	0/0:17,0:17:51:0,51,548	0/0:4,0:4:12:0,12,128	0/0:5,0:5:15:0,15,163	0/0:13,0:13:39:0,39,410	0/0:4,0:4:12:0,12,128	0/0:10,0:10:30:0,30,316	0/0:1,0:1:3:0,3,32	0/0:21,0:22:63:0,63,674	0/0:10,0:10:27:0,27,299	0/0:13,0:13:39:0,39,413	0/0:3,0:3:9:0,9,99	0/0:5,0:5:15:0,15,168	0/0:13,0:13:39:0,39,410	0/0:14,0:14:42:0,42,442	0/0:17,0:17:51:0,51,543	1/1:0,9:9:27:288,27,0	1/1:0,14:14:42:449,42,0	0/0:4,0:4:12:0,12,123	0/0:1,0:1:3:0,3,32	0/0:7,0:7:21:0,21,220	0/0:3,0:3:9:0,9,95	0/0:3,0:3:9:0,9,95	0/0:4,0:4:12:0,12,126	0/0:12,0:12:36:0,36,379	0/0:5,0:5:15:0,15,158	0/0:4,0:4:12:0,12,124	./.:.:.:.:.	0/0:7,0:7:21:0,21,220	0/0:9,0:9:27:0,27,284	./.:.:.:.:.	0/0:5,0:5:15:0,15,162	0/0:3,0:3:9:0,9,97	0/0:3,0:3:9:0,9,95	0/0:9,0:9:27:0,27,284	0/0:3,0:3:6:0,6,62	0/0:12,0:12:33:0,33,369	0/0:5,0:5:15:0,15,156	0/0:5,0:5:15:0,15,156	0/0:2,0:2:6:0,6,59	./.:.:.:.:.	0/0:1,0:1:3:0,3,31	1/1:0,2:2:6:65,6,0	0/0:6,0:6:18:0,18,187	1/1:0,6:6:18:192,18,0	1/1:0,1:1:3:31,3,0	1/1:0,2:2:6:63,6,0	0/0:2,0:2:6:0,6,60	0/0:2,0:2:6:0,6,67	0/1:2,1:3:22:22,0,54	0/0:2,0:2:6:0,6,66	0/0:6,0:6:18:0,18,197	0/0:2,0:2:6:0,6,68	0/0:5,0:5:15:0,15,162	0/0:5,0:5:15:0,15,171	0/0:3,0:3:9:0,9,97	0/1:1,3:4:20:84,0,20	./.:.:.:.:.	0/0:3,0:3:9:0,9,97	0/0:3,0:3:9:0,9,97	0/0:5,0:5:15:0,15,159	0/0:5,0:5:15:0,15,162	0/0:5,0:5:15:0,15,158	0/0:7,0:7:21:0,21,221	0/0:5,0:5:15:0,15,153	0/0:1,0:1:3:0,3,32	0/0:3,0:3:9:0,9,97	0/0:1,0:1:3:0,3,32	0/0:5,0:5:15:0,15,161	0/0:5,0:5:15:0,15,161	0/0:2,0:2:6:0,6,63	0/0:1,0:1:3:0,3,32	0/0:7,0:7:21:0,21,238	0/0:4,0:4:12:0,12,122	0/0:2,0:2:6:0,6,63	1/1:0,3:3:9:95,9,0	1/1:0,4:4:12:125,12,0	1/1:0,4:4:12:123,12,0	0/0:2,0:2:6:0,6,67	0/0:6,0:6:18:0,18,189	0/0:9,0:9:27:0,27,294	0/0:4,0:4:12:0,12,127	1/1:0,4:4:12:127,12,0	0/0:9,0:9:27:0,27,302	0/0:6,0:6:18:0,18,189	0/0:3,0:3:9:0,9,98	0/0:5,0:5:15:0,15,158	0/0:3,0:3:9:0,9,92	0/0:8,0:8:18:0,18,216	0/0:2,0:2:6:0,6,63	1/1:0,1:1:3:31,3,0	1/1:0,4:4:12:124,12,0	0/0:4,0:4:12:0,12,127	0/0:8,0:8:24:0,24,260	1/1:0,8:8:24:256,24,0	0/1:1,2:3:24:59,0,24	1/1:0,3:3:9:92,9,0	0/0:4,0:4:12:0,12,126	0/0:7,0:7:21:0,21,221	1/1:0,5:5:15:156,15,0	0/0:2,0:2:3:0,3,33	1/1:0,2:2:3:45,3,0	1/1:0,10:11:15:196,15,0	0/0:2,0:2:6:0,6,63	1/1:0,1:1:3:30,3,0	1/1:0,1:1:3:30,3,0	./.:.:.:.:.	1/1:0,1:1:3:30,3,0	0/0:35,0:35:99:0,105,1208
chr0	39572601	.	A	G	3042.73	.	AC=54;AF=0.203;AN=266;BaseQRankSum=5.347;DP=756;Dels=0.00;FS=9.192;HaplotypeScore=0.0961;InbreedingCoeff=0.6290;MLEAC=47;MLEAF=0.177;MQ=59.53;MQ0=0;MQRankSum=-1.805;QD=24.34;ReadPosRankSum=1.903	GT:AD:DP:GQ:PL	0/0:35,0:35:99:0,105,1071	0/0:14,0:14:42:0,42,415	0/0:22,0:22:66:0,66,658	0/0:23,0:23:69:0,69,699	0/0:14,0:14:36:0,36,398	0/0:9,0:9:27:0,27,277	0/0:14,0:14:42:0,42,415	0/0:1,0:1:3:0,3,34	0/0:5,0:5:15:0,15,164	0/0:15,0:15:45:0,45,463	0/0:2,0:2:6:0,6,65	0/0:10,0:10:30:0,30,296	0/0:8,0:8:24:0,24,246	0/0:3,0:3:9:0,9,95	0/0:13,0:13:39:0,39,402	0/0:7,0:7:21:0,21,208	0/0:11,0:11:33:0,33,328	0/0:1,0:1:3:0,3,30	./.:.:.:.:.	1/1:0,1:1:3:30,3,0	1/1:0,1:1:3:33,3,0	0/0:8,0:8:24:0,24,244	1/1:0,21:21:60:649,60,0	0/0:13,0:13:39:0,39,416	1/1:0,2:2:6:68,6,0	0/0:18,0:18:54:0,54,548	0/0:12,0:12:36:0,36,362	0/0:2,0:2:6:0,6,66	0/0:1,0:1:3:0,3,30	0/0:11,0:11:30:0,30,310	0/0:2,0:2:6:0,6,65	0/0:1,0:1:3:0,3,33	0/0:8,0:8:24:0,24,246	0/0:2,0:2:6:0,6,67	0/0:8,0:8:24:0,24,236	0/0:2,0:2:6:0,6,59	0/0:17,0:17:51:0,51,520	0/0:8,0:8:24:0,24,237	0/0:3,0:3:9:0,9,92	0/0:2,0:2:6:0,6,60	0/0:1,0:1:3:0,3,31	0/0:14,0:14:42:0,42,431	0/0:9,0:9:27:0,27,270	0/0:14,0:14:42:0,42,414	1/1:0,10:10:27:294,27,0	1/1:0,8:8:24:253,24,0	0/0:7,0:7:21:0,21,214	0/0:5,0:5:15:0,15,162	0/0:2,0:2:6:0,6,65	0/0:1,0:1:3:0,3,29	0/0:4,0:4:12:0,12,121	0/0:5,0:5:15:0,15,149	0/0:6,0:6:18:0,18,181	0/0:1,0:1:3:0,3,29	0/0:3,0:3:9:0,9,95	./.:.:.:.:.	0/0:2,0:2:6:0,6,57	0/0:3,0:3:9:0,9,92	0/0:5,0:5:15:0,15,147	0/0:7,0:7:18:0,18,199	0/0:6,0:6:18:0,18,179	0/0:1,0:1:3:0,3,29	0/0:5,0:5:15:0,15,148	0/0:6,0:6:15:0,15,169	0/0:10,0:10:30:0,30,300	0/0:2,0:2:6:0,6,61	0/0:3,0:3:9:0,9,95	0/0:3,0:3:9:0,9,92	0/0:3,0:3:9:0,9,92	0/0:2,0:2:6:0,6,57	1/1:0,1:1:3:23,3,0	./.:.:.:.:.	1/1:0,2:2:6:53,6,0	1/1:0,3:3:9:93,9,0	1/1:0,1:1:3:31,3,0	0/0:3,0:3:9:0,9,90	0/0:2,0:2:6:0,6,59	0/1:2,2:4:48:54,0,48	0/0:1,0:1:3:0,3,31	0/0:5,0:5:12:0,12,137	0/0:3,0:3:9:0,9,95	0/0:4,0:4:9:0,9,110	0/0:1,0:1:3:0,3,31	0/0:4,0:4:12:0,12,122	0/1:2,2:4:48:48,0,52	1/1:0,3:3:6:65,6,0	0/0:1,0:1:3:0,3,33	0/0:1,0:1:3:0,3,28	0/0:5,0:5:15:0,15,150	0/0:3,0:3:9:0,9,95	0/0:1,0:1:3:0,3,31	0/0:5,0:5:15:0,15,146	0/0:2,0:2:6:0,6,62	0/0:2,0:2:3:0,3,45	0/0:2,0:2:6:0,6,63	0/0:2,0:2:6:0,6,58	0/0:6,0:6:18:0,18,181	0/0:2,0:2:6:0,6,58	0/0:2,0:2:6:0,6,65	0/0:6,0:6:18:0,18,186	0/0:8,0:8:24:0,24,250	0/0:3,0:3:9:0,9,90	0/0:1,0:1:3:0,3,32	1/1:0,3:3:9:96,9,0	./.:.:.:.:.	1/1:0,4:4:12:131,12,0	0/0:3,0:3:9:0,9,92	0/0:2,0:2:6:0,6,57	0/0:6,0:6:18:0,18,178	0/0:1,0:1:3:0,3,30	1/1:0,4:4:12:126,12,0	0/0:6,0:6:18:0,18,180	0/0:9,0:9:27:0,27,270	0/0:4,0:4:12:0,12,119	0/0:3,0:3:9:0,9,97	0/0:4,0:4:12:0,12,122	0/0:6,0:6:18:0,18,183	0/0:3,0:3:9:0,9,92	1/1:0,3:3:9:94,9,0	1/1:0,5:5:12:139,12,0	0/0:3,0:3:9:0,9,89	0/0:1,0:1:3:0,3,33	1/1:0,5:5:15:162,15,0	1/1:0,2:2:6:63,6,0	1/1:0,2:2:6:63,6,0	0/0:8,0:8:18:0,18,211	0/0:2,0:2:6:0,6,61	1/1:0,4:4:12:130,12,0	0/0:3,0:3:9:0,9,96	1/1:0,5:5:9:122,9,0	1/1:0,9:9:24:263,24,0	0/0:3,0:3:9:0,9,93	1/1:0,6:6:9:134,9,0	1/1:0,5:5:12:138,12,0	1/1:0,2:2:3:45,3,0	1/1:0,4:4:9:108,9,0	0/0:34,0:34:99:0,102,1092
chr0	39572612	.	G	T	2939.55	.	AC=52;AF=0.197;AN=264;BaseQRankSum=-2.358;DP=738;Dels=0.00;FS=14.754;HaplotypeScore=0.0925;InbreedingCoeff=0.6538;MLEAC=45;MLEAF=0.170;MQ=59.52;MQ0=0;MQRankSum=0.526;QD=23.90;ReadPosRankSum=-1.703	GT:AD:DP:GQ:PL	0/0:35,0:35:99:0,105,1104	0/0:14,0:14:42:0,42,432	0/0:23,0:23:69:0,69,732	0/0:22,0:22:63:0,63,651	0/0:12,0:12:33:0,33,353	0/0:7,0:7:21:0,21,221	0/0:15,0:15:45:0,45,473	0/0:1,0:1:3:0,3,33	0/0:4,0:4:12:0,12,130	0/0:14,0:14:42:0,42,440	0/0:2,0:2:6:0,6,70	0/0:10,0:10:30:0,30,316	0/0:7,0:7:21:0,21,221	0/0:3,0:3:9:0,9,97	0/0:11,0:11:33:0,33,342	0/0:6,0:6:18:0,18,184	0/0:10,0:10:30:0,30,306	0/0:1,0:1:3:0,3,32	./.:.:.:.:.	1/1:0,1:1:3:30,3,0	1/1:0,2:2:6:65,6,0	0/0:7,0:7:21:0,21,219	1/1:0,21:21:60:632,60,0	0/0:12,0:12:36:0,36,383	1/1:0,2:2:6:67,6,0	0/0:18,0:18:54:0,54,578	0/0:10,0:10:30:0,30,314	0/0:5,0:5:15:0,15,165	0/0:1,0:1:3:0,3,32	0/0:11,0:11:30:0,30,325	0/0:3,0:3:9:0,9,100	0/0:3,0:3:9:0,9,97	0/0:9,0:9:27:0,27,282	0/0:2,0:2:6:0,6,67	0/0:8,0:8:24:0,24,249	0/0:3,0:3:9:0,9,101	0/0:15,0:15:45:0,45,473	0/0:8,0:8:24:0,24,248	0/0:3,0:3:9:0,9,95	0/0:3,0:3:9:0,9,99	0/0:1,0:1:3:0,3,32	0/0:12,0:12:36:0,36,378	0/0:7,0:7:21:0,21,219	0/0:14,0:14:42:0,42,446	1/1:0,11:11:27:298,27,0	1/1:0,7:7:21:215,21,0	0/0:6,0:6:18:0,18,187	0/0:4,0:4:12:0,12,134	0/0:1,0:1:3:0,3,33	0/0:2,0:2:6:0,6,60	0/0:4,0:4:12:0,12,126	0/0:6,0:6:18:0,18,191	0/0:6,0:6:18:0,18,192	0/0:2,0:2:6:0,6,54	0/0:3,0:3:9:0,9,95	./.:.:.:.:.	0/0:2,0:2:6:0,6,59	0/0:3,0:3:9:0,9,95	0/0:5,0:5:15:0,15,154	0/0:6,0:6:15:0,15,173	0/0:7,0:7:21:0,21,220	0/0:2,0:2:6:0,6,66	0/0:6,0:6:18:0,18,191	0/0:5,0:5:12:0,12,138	0/0:9,0:9:27:0,27,269	0/0:2,0:2:6:0,6,61	0/0:3,0:3:9:0,9,95	0/0:3,0:3:9:0,9,92	0/0:3,0:3:9:0,9,94	0/0:2,0:2:6:0,6,63	./.:.:.:.:.	./.:.:.:.:.	1/1:0,2:2:6:56,6,0	1/1:0,4:4:12:121,12,0	1/1:0,2:2:6:64,6,0	0/0:3,0:3:9:0,9,93	0/0:2,0:2:6:0,6,62	0/1:2,2:4:51:51,0,54	0/0:1,0:1:3:0,3,27	0/0:5,0:5:12:0,12,138	0/0:2,0:2:6:0,6,63	0/0:5,0:5:12:0,12,138	0/0:2,0:2:6:0,6,64	0/0:4,0:4:12:0,12,124	0/1:1,2:3:21:52,0,21	1/1:0,3:3:9:85,9,0	0/0:1,0:1:3:0,3,33	0/0:1,0:1:3:0,3,31	0/0:5,0:5:15:0,15,157	0/0:3,0:3:9:0,9,97	0/0:1,0:1:3:0,3,32	0/0:5,0:5:15:0,15,155	0/0:2,0:2:6:0,6,62	0/0:2,0:2:3:0,3,45	0/0:2,0:2:6:0,6,63	0/0:2,0:2:6:0,6,64	0/0:6,0:6:18:0,18,186	0/0:2,0:2:6:0,6,62	0/0:3,0:3:9:0,9,97	0/0:6,0:6:18:0,18,188	0/0:9,0:9:27:0,27,291	0/0:3,0:3:9:0,9,92	0/0:1,0:1:3:0,3,32	1/1:0,3:3:9:95,9,0	./.:.:.:.:.	1/1:0,4:4:9:94,9,0	0/0:4,0:4:12:0,12,133	0/0:3,0:3:9:0,9,95	0/0:5,0:5:15:0,15,162	0/0:1,0:1:3:0,3,32	1/1:0,4:4:12:126,12,0	0/0:5,0:5:15:0,15,162	0/0:8,0:8:24:0,24,250	0/0:5,0:5:15:0,15,158	0/0:2,0:2:6:0,6,63	0/0:4,0:4:12:0,12,126	0/0:5,0:5:15:0,15,156	0/0:3,0:3:9:0,9,97	1/1:0,4:4:12:114,12,0	1/1:0,3:3:9:93,9,0	0/0:3,0:3:9:0,9,95	0/0:1,0:1:3:0,3,33	1/1:0,4:4:12:125,12,0	1/1:0,2:2:6:63,6,0	1/1:0,2:2:6:63,6,0	0/0:7,1:8:15:0,15,184	0/0:3,0:3:9:0,9,98	1/1:0,3:3:9:86,9,0	0/0:2,0:2:6:0,6,63	1/1:0,5:5:9:122,9,0	1/1:0,9:9:21:231,21,0	0/0:3,0:3:9:0,9,95	1/1:0,6:6:9:134,9,0	1/1:0,6:6:15:171,15,0	1/1:0,2:2:3:45,3,0	1/1:0,4:4:9:107,9,0	0/0:28,0:28:84:0,84,948
chr0	39572649	.	T	C	3195.69	.	AC=58;AF=0.220;AN=264;BaseQRankSum=-2.933;DP=844;Dels=0.00;FS=13.872;HaplotypeScore=0.1056;InbreedingCoeff=0.7050;MLEAC=48;MLEAF=0.182;MQ=59.50;MQ0=0;MQRankSum=0.566;QD=24.58;ReadPosRankSum=2.826	GT:AD:DP:GQ:PL	0/0:45,0:45:99:0,135,1444	0/0:16,0:16:48:0,48,493	0/0:15,0:15:45:0,45,453	0/0:25,0:25:72:0,72,725	0/0:13,0:13:39:0,39,404	0/0:10,0:10:30:0,30,292	0/0:21,0:21:63:0,63,656	0/0:2,0:2:6:0,6,67	0/0:5,0:5:15:0,15,156	0/0:14,0:14:42:0,42,444	0/0:2,0:2:6:0,6,63	0/0:14,0:14:42:0,42,436	0/0:5,0:5:15:0,15,161	0/0:1,0:1:3:0,3,32	0/0:12,0:12:36:0,36,376	0/0:10,0:10:30:0,30,313	0/0:6,0:6:18:0,18,187	0/1:2,1:3:23:23,0,54	0/0:1,0:1:3:0,3,31	1/1:0,1:1:3:28,3,0	1/1:0,5:5:15:158,15,0	0/0:7,0:7:21:0,21,217	1/1:0,18:18:51:522,51,0	0/0:15,0:15:42:0,42,442	1/1:0,1:1:3:32,3,0	0/0:16,0:16:48:0,48,505	0/0:15,0:15:42:0,42,456	0/0:7,0:7:21:0,21,226	0/0:2,0:2:6:0,6,67	0/0:18,0:18:54:0,54,545	0/0:5,0:5:15:0,15,156	0/0:5,0:5:15:0,15,165	0/0:15,0:15:45:0,45,461	0/0:6,0:6:18:0,18,195	0/0:9,0:9:27:0,27,278	0/0:5,0:5:15:0,15,156	0/0:19,0:19:57:0,57,576	0/0:4,0:4:12:0,12,120	0/0:7,0:7:21:0,21,210	0/0:3,0:3:9:0,9,95	0/0:4,0:4:12:0,12,130	0/0:12,0:12:36:0,36,357	0/0:12,0:12:36:0,36,376	0/0:14,0:14:42:0,42,422	1/1:0,10:10:30:314,30,0	1/1:0,16:16:45:478,45,0	0/0:9,0:9:27:0,27,280	0/0:3,0:3:9:0,9,97	0/0:1,0:1:3:0,3,30	0/0:8,0:8:21:0,21,222	0/0:4,0:4:12:0,12,117	0/0:5,0:5:15:0,15,149	0/0:6,0:6:18:0,18,189	0/0:3,0:3:9:0,9,93	0/0:8,0:8:24:0,24,245	./.:.:.:.:.	./.:.:.:.:.	0/0:4,0:4:12:0,12,122	0/0:2,0:2:6:0,6,63	0/0:3,0:3:9:0,9,93	0/0:8,0:8:24:0,24,245	0/0:4,0:4:12:0,12,126	0/0:6,0:6:18:0,18,189	0/0:5,0:5:12:0,12,137	0/0:6,0:6:18:0,18,185	0/0:3,0:3:9:0,9,97	0/0:5,0:5:15:0,15,156	0/0:4,0:4:12:0,12,121	0/0:3,0:3:9:0,9,93	0/0:3,0:3:9:0,9,95	1/1:0,1:1:3:29,3,0	0/0:1,0:1:3:0,3,28	1/1:0,2:2:6:59,6,0	1/1:0,7:7:18:192,18,0	1/1:0,3:3:9:90,9,0	0/0:3,0:3:9:0,9,91	0/0:1,0:1:3:0,3,31	1/1:0,2:2:6:62,6,0	0/0:1,0:1:3:0,3,32	0/0:9,0:9:24:0,24,252	0/0:2,0:2:6:0,6,59	0/0:5,0:5:15:0,15,148	0/0:4,0:4:12:0,12,131	0/0:4,0:4:12:0,12,120	1/1:0,1:1:3:31,3,0	0/1:1,2:3:21:58,0,21	0/0:2,0:2:6:0,6,58	0/0:2,0:2:6:0,6,59	0/0:7,0:7:21:0,21,217	0/0:5,0:5:15:0,15,157	./.:.:.:.:.	0/0:6,0:6:18:0,18,193	0/0:2,0:2:6:0,6,61	./.:.:.:.:.	0/0:3,0:3:9:0,9,93	0/0:2,0:2:6:0,6,65	0/0:6,0:6:18:0,18,192	0/0:1,0:1:3:0,3,31	0/0:6,0:6:18:0,18,184	0/0:4,0:4:12:0,12,120	0/0:7,0:7:21:0,21,224	0/0:4,0:4:12:0,12,132	0/0:1,0:1:3:0,3,30	1/1:0,1:1:3:30,3,0	1/1:0,1:1:3:33,3,0	1/1:0,4:4:12:121,12,0	0/0:6,0:6:18:0,18,188	0/0:3,0:3:9:0,9,95	0/0:8,0:8:24:0,24,245	0/0:3,0:3:9:0,9,91	1/1:0,2:2:6:58,6,0	0/0:8,0:8:24:0,24,249	0/0:9,0:9:27:0,27,287	0/0:5,0:5:15:0,15,156	0/0:2,0:2:6:0,6,61	0/0:6,0:6:18:0,18,185	0/0:6,0:6:18:0,18,185	./.:.:.:.:.	1/1:0,4:4:9:93,9,0	1/1:0,5:5:15:153,15,0	0/0:4,0:4:12:0,12,126	0/0:5,0:5:15:0,15,155	1/1:0,5:5:15:148,15,0	1/1:0,2:2:6:63,6,0	1/1:0,2:2:6:59,6,0	0/0:7,0:7:15:0,15,180	0/0:3,0:3:9:0,9,86	1/1:0,6:6:18:176,18,0	0/0:3,0:3:9:0,9,100	1/1:0,4:4:9:106,9,0	1/1:0,7:7:21:206,21,0	0/0:3,0:3:9:0,9,93	1/1:0,2:2:3:45,3,0	1/1:0,4:4:12:122,12,0	1/1:0,2:2:3:45,3,0	1/1:0,6:6:12:151,12,0	0/0:25,0:25:75:0,75,823
chr0	39572670	.	A	G	3193.37	.	AC=54;AF=0.201;AN=268;BaseQRankSum=-2.800;DP=871;Dels=0.00;FS=5.947;HaplotypeScore=0.0998;InbreedingCoeff=0.6828;MLEAC=41;MLEAF=0.153;MQ=59.51;MQ0=0;MQRankSum=1.187;QD=23.48;ReadPosRankSum=4.048	GT:AD:DP:GQ:PL	0/0:48,0:48:99:0,144,1468	0/0:16,0:16:48:0,48,498	0/0:13,0:13:39:0,39,386	0/0:34,0:34:99:0,99,1021	0/0:16,0:16:48:0,48,491	0/0:10,0:10:30:0,30,296	0/0:19,0:19:57:0,57,569	0/0:3,0:3:6:0,6,62	0/0:4,0:4:12:0,12,127	0/0:14,0:14:39:0,39,409	0/0:4,0:4:12:0,12,122	0/0:14,0:14:42:0,42,431	0/0:9,0:9:27:0,27,280	./.:.:.:.:.	0/0:13,0:13:39:0,39,406	0/0:6,0:6:18:0,18,178	0/0:6,0:6:18:0,18,193	0/1:2,1:3:23:23,0,56	0/0:4,0:4:12:0,12,126	1/1:0,1:1:3:30,3,0	1/1:0,5:6:15:160,15,0	0/0:9,0:9:24:0,24,256	1/1:0,17:17:48:495,48,0	0/0:19,0:19:54:0,54,573	1/1:0,3:3:9:97,9,0	0/0:17,0:17:51:0,51,513	0/0:13,0:13:36:0,36,380	0/0:9,0:9:27:0,27,285	0/0:3,0:3:9:0,9,97	0/0:15,0:15:45:0,45,454	0/0:5,0:5:15:0,15,152	0/0:7,0:7:21:0,21,229	0/0:15,0:16:45:0,45,456	0/0:6,0:6:18:0,18,178	0/0:14,0:14:39:0,39,414	0/0:5,0:5:15:0,15,154	0/0:15,0:15:45:0,45,458	0/0:6,0:6:18:0,18,184	0/0:8,0:8:24:0,24,242	0/0:3,0:3:9:0,9,95	0/0:5,0:5:15:0,15,160	0/0:9,0:9:27:0,27,270	0/0:15,0:15:42:0,42,431	0/0:16,0:16:48:0,48,490	1/1:0,11:11:30:298,30,0	1/1:0,20:20:57:575,57,0	0/0:9,0:9:27:0,27,275	0/0:7,0:7:21:0,21,225	0/0:1,0:1:3:0,3,30	0/0:9,0:9:24:0,24,260	0/0:3,0:3:9:0,9,93	0/0:6,0:6:18:0,18,178	0/0:5,0:5:15:0,15,151	0/0:3,0:3:9:0,9,94	0/0:6,0:6:18:0,18,180	0/0:1,0:1:3:0,3,30	0/0:2,0:2:6:0,6,63	0/0:6,0:6:18:0,18,184	0/0:1,0:1:3:0,3,32	0/0:3,0:3:9:0,9,92	0/0:6,0:6:18:0,18,176	0/0:5,0:5:15:0,15,151	0/0:10,0:10:30:0,30,294	0/0:2,0:2:6:0,6,63	0/0:6,0:6:18:0,18,186	0/0:2,0:2:6:0,6,62	0/0:6,0:6:18:0,18,184	0/0:2,0:2:6:0,6,61	0/0:2,0:2:6:0,6,59	0/0:3,0:3:9:0,9,89	1/1:0,1:1:3:32,3,0	0/0:3,0:3:9:0,9,92	1/1:0,2:2:6:59,6,0	1/1:0,7:7:18:197,18,0	1/1:0,3:3:9:90,9,0	0/0:2,0:2:6:0,6,61	0/0:1,0:1:3:0,3,31	1/1:0,1:1:3:32,3,0	0/0:1,0:1:3:0,3,31	0/0:8,0:8:24:0,24,235	0/0:3,0:3:6:0,6,75	0/0:5,0:5:15:0,15,149	0/0:5,0:5:15:0,15,157	0/0:4,0:4:12:0,12,125	0/1:1,1:2:24:26,0,24	0/0:1,0:1:3:0,3,32	0/0:2,0:2:6:0,6,60	0/0:3,0:3:9:0,9,96	0/0:5,0:5:15:0,15,152	0/0:2,0:2:6:0,6,66	0/0:2,0:2:6:0,6,65	0/0:5,0:5:15:0,15,144	0/0:1,0:1:3:0,3,31	./.:.:.:.:.	0/0:3,0:3:9:0,9,95	0/0:1,0:1:3:0,3,31	0/0:6,0:6:18:0,18,189	0/0:3,0:3:9:0,9,94	0/0:5,0:5:15:0,15,147	0/0:3,0:3:6:0,6,59	0/0:6,0:6:18:0,18,189	0/0:2,0:2:6:0,6,63	0/0:2,0:2:6:0,6,60	1/1:0,3:3:9:97,9,0	1/1:0,1:1:3:32,3,0	1/1:0,7:7:18:193,18,0	0/0:5,0:5:15:0,15,156	0/0:2,0:2:6:0,6,59	0/0:7,0:7:21:0,21,217	0/0:3,0:3:9:0,9,87	1/1:0,3:3:9:92,9,0	0/0:7,0:7:21:0,21,217	0/0:11,0:11:30:0,30,321	0/0:2,0:2:6:0,6,57	0/0:2,0:2:6:0,6,63	0/0:3,0:3:9:0,9,91	0/0:6,0:6:18:0,18,181	0/0:2,0:2:6:0,6,64	1/1:0,3:3:9:88,9,0	1/1:0,3:3:9:91,9,0	0/0:3,0:3:9:0,9,89	0/0:7,0:7:21:0,21,218	1/1:0,7:7:18:200,18,0	./.:.:.:.:.	1/1:0,1:1:3:29,3,0	0/0:3,0:3:6:0,6,59	0/0:5,0:5:15:0,15,152	1/1:0,5:5:15:145,15,0	0/0:3,0:3:9:0,9,95	1/1:0,6:6:12:151,12,0	1/1:0,9:9:24:256,24,0	0/0:3,0:3:9:0,9,93	1/1:0,2:2:3:45,3,0	1/1:0,2:2:6:60,6,0	1/1:0,2:2:3:45,3,0	1/1:0,5:5:12:137,12,0	0/0:23,0:23:69:0,69,779
chr0	39572718	.	T	C	3177.45	.	AC=48;AF=0.180;AN=266;BaseQRankSum=9.187;DP=850;Dels=0.00;FS=1.162;HaplotypeScore=0.0847;InbreedingCoeff=0.6315;MLEAC=38;MLEAF=0.143;MQ=59.62;MQ0=0;MQRankSum=2.128;QD=24.82;ReadPosRankSum=2.671	GT:AD:DP:GQ:PL	0/0:49,0:49:99:0,147,1520	0/0:19,0:19:57:0,57,571	0/0:15,0:15:45:0,45,450	0/0:32,0:32:96:0,96,961	0/0:14,0:14:42:0,42,415	0/0:11,0:11:33:0,33,326	0/0:18,0:18:54:0,54,516	0/0:3,0:4:9:0,9,95	0/0:2,0:2:6:0,6,64	0/0:16,0:16:45:0,45,456	0/0:2,0:2:6:0,6,61	0/0:13,0:13:39:0,39,388	0/0:11,0:11:33:0,33,331	0/0:1,0:1:3:0,3,30	0/0:17,0:17:51:0,51,523	0/0:12,0:12:36:0,36,354	0/0:8,0:8:24:0,24,242	0/0:2,0:2:6:0,6,59	0/0:7,0:7:18:0,18,198	1/1:0,4:4:12:116,12,0	1/1:0,3:3:9:96,9,0	0/0:10,0:10:24:0,24,271	1/1:0,10:10:24:283,24,0	0/0:17,0:17:45:0,45,486	./.:.:.:.:.	0/0:20,0:20:54:0,54,570	0/0:16,0:16:45:0,45,461	0/0:4,0:4:12:0,12,125	0/0:1,0:1:3:0,3,31	0/0:19,0:19:57:0,57,561	0/0:2,0:2:6:0,6,66	0/0:5,0:5:15:0,15,156	0/0:13,0:13:39:0,39,396	0/0:1,0:1:3:0,3,31	0/0:15,0:15:42:0,42,439	0/0:1,0:1:3:0,3,32	0/0:15,0:15:42:0,42,451	0/0:3,0:3:9:0,9,89	0/0:11,0:11:33:0,33,322	0/0:2,0:2:3:0,3,32	0/0:3,0:3:9:0,9,92	0/0:11,0:11:33:0,33,325	0/0:16,0:16:48:0,48,487	0/0:16,0:16:36:0,36,420	1/1:0,8:8:21:239,21,0	1/1:0,27:27:75:837,75,0	0/0:7,0:7:21:0,21,217	0/0:5,0:5:15:0,15,159	0/0:3,0:3:9:0,9,89	0/0:6,0:6:15:0,15,155	0/0:2,0:2:6:0,6,59	0/0:4,0:4:12:0,12,120	0/0:3,0:3:9:0,9,87	0/0:3,0:3:9:0,9,92	0/0:7,0:7:21:0,21,217	0/0:3,0:3:9:0,9,90	0/0:3,0:3:9:0,9,90	0/0:6,0:6:18:0,18,183	0/0:1,0:1:3:0,3,30	0/0:3,0:3:9:0,9,94	0/0:3,0:3:9:0,9,93	0/0:6,0:6:18:0,18,186	0/0:9,0:9:27:0,27,259	0/0:2,0:2:6:0,6,62	0/0:7,0:7:21:0,21,211	0/0:1,0:1:3:0,3,32	0/0:6,0:6:18:0,18,185	0/0:2,0:2:6:0,6,64	0/0:1,0:1:3:0,3,28	./.:.:.:.:.	1/1:0,3:3:9:97,9,0	0/0:5,0:5:12:0,12,135	./.:.:.:.:.	1/1:0,8:8:24:254,24,0	1/1:0,2:2:6:58,6,0	0/0:2,0:2:6:0,6,63	0/0:1,0:1:3:0,3,32	0/0:1,0:1:3:0,3,30	0/0:1,0:1:3:0,3,30	0/0:6,0:6:18:0,18,185	0/0:4,0:4:9:0,9,107	0/0:4,0:4:12:0,12,118	0/0:2,0:2:6:0,6,65	0/0:4,0:4:12:0,12,125	0/1:1,1:2:24:26,0,24	0/1:1,1:2:16:16,0,24	0/0:1,0:1:3:0,3,31	0/0:2,0:2:6:0,6,61	0/0:3,0:3:9:0,9,98	0/0:2,0:2:6:0,6,65	0/0:3,0:3:9:0,9,89	0/0:3,0:3:9:0,9,89	0/0:1,0:1:3:0,3,31	0/0:2,0:2:6:0,6,59	0/0:3,0:3:9:0,9,92	0/0:1,0:1:3:0,3,30	0/0:3,0:3:9:0,9,90	0/0:7,0:7:18:0,18,199	0/0:1,0:1:3:0,3,31	0/0:2,0:2:6:0,6,58	0/0:7,0:7:21:0,21,213	0/0:3,0:3:9:0,9,88	0/0:1,0:1:3:0,3,31	1/1:0,5:5:12:139,12,0	1/1:0,3:3:9:97,9,0	1/1:0,6:6:18:187,18,0	0/0:6,0:8:18:0,18,198	0/0:2,0:2:6:0,6,60	0/0:3,0:3:9:0,9,95	0/0:3,0:3:9:0,9,90	1/1:0,4:4:12:123,12,0	0/0:3,0:3:9:0,9,94	0/0:12,0:12:33:0,33,347	0/0:1,0:1:3:0,3,29	0/0:4,0:4:12:0,12,123	0/0:3,0:3:9:0,9,91	0/0:4,0:4:12:0,12,118	0/0:2,0:2:6:0,6,59	1/1:0,2:2:6:65,6,0	1/1:0,3:3:9:93,9,0	0/0:2,0:2:6:0,6,65	0/0:6,0:6:18:0,18,180	1/1:0,6:6:18:189,18,0	./.:.:.:.:.	1/1:0,3:3:9:96,9,0	0/0:2,0:2:6:0,6,59	0/0:6,0:6:18:0,18,182	1/1:0,5:5:12:143,12,0	0/0:5,0:5:15:0,15,146	1/1:0,3:3:6:76,6,0	1/1:0,9:9:18:230,18,0	0/0:3,0:3:9:0,9,90	1/1:0,2:2:3:45,3,0	1/1:0,2:2:6:63,6,0	1/1:0,2:2:3:45,3,0	1/1:0,4:4:9:108,9,0	0/0:31,0:31:93:0,93,1021
chr0	39572798	.	G	C	3424.44	.	AC=54;AF=0.208;AN=260;BaseQRankSum=0.062;DP=921;Dels=0.00;FS=0.353;HaplotypeScore=0.1055;InbreedingCoeff=0.6105;MLEAC=48;MLEAF=0.185;MQ=59.51;MQ0=0;MQRankSum=-0.494;QD=24.46;ReadPosRankSum=1.736	GT:AD:DP:GQ:PL	0/0:50,0:50:99:0,150,1595	0/0:24,0:24:72:0,72,749	0/0:26,0:26:72:0,72,782	0/0:41,0:41:99:0,117,1273	0/0:15,0:15:45:0,45,477	0/0:12,0:12:36:0,36,379	0/0:12,0:12:36:0,36,379	./.:.:.:.:.	./.:.:.:.:.	0/0:14,0:14:42:0,42,433	0/0:1,0:1:3:0,3,30	0/0:15,0:15:42:0,42,463	0/0:15,0:15:45:0,45,481	0/1:1,1:2:26:26,0,28	0/0:26,0:26:78:0,78,832	0/0:14,0:14:33:0,33,390	0/0:19,0:19:48:0,48,539	0/1:2,1:3:23:23,0,59	0/0:11,0:11:33:0,33,350	1/1:0,7:7:21:223,21,0	./.:.:.:.:.	0/0:14,0:14:39:0,39,418	1/1:0,21:21:63:680,63,0	0/0:24,0:24:72:0,72,766	1/1:0,1:1:3:33,3,0	0/0:22,0:22:66:0,66,702	0/0:15,0:15:42:0,42,464	0/0:6,0:6:18:0,18,204	0/0:1,0:1:3:0,3,33	0/0:20,0:20:57:0,57,617	0/0:1,0:1:3:0,3,32	0/0:1,0:1:3:0,3,37	0/0:12,0:12:30:0,30,345	0/0:1,0:1:3:0,3,32	0/0:10,0:10:27:0,27,285	0/0:6,0:6:18:0,18,198	0/0:15,0:15:45:0,45,479	0/0:8,0:8:24:0,24,252	0/0:11,0:11:33:0,33,351	0/0:1,0:1:3:0,3,34	0/0:2,0:2:6:0,6,65	0/0:14,0:14:42:0,42,442	0/0:18,0:18:51:0,51,564	0/0:14,0:14:42:0,42,454	1/1:0,9:9:27:289,27,0	1/1:0,15:15:45:483,45,0	0/0:9,0:9:27:0,27,290	0/0:2,0:2:6:0,6,69	0/0:1,0:1:3:0,3,33	0/0:6,0:6:15:0,15,166	0/0:2,0:2:6:0,6,65	0/0:1,0:1:3:0,3,31	0/0:6,0:6:18:0,18,189	0/0:5,0:5:15:0,15,158	0/0:5,0:5:15:0,15,155	./.:.:.:.:.	0/0:5,0:5:15:0,15,155	0/0:8,0:8:24:0,24,256	0/0:1,0:1:3:0,3,28	0/0:6,0:6:18:0,18,192	0/0:3,0:3:9:0,9,92	0/0:3,0:4:9:0,9,94	0/0:5,0:5:15:0,15,156	0/0:2,0:2:6:0,6,61	0/0:10,0:10:27:0,27,287	0/0:5,0:5:15:0,15,152	0/0:3,0:3:9:0,9,95	0/0:7,0:7:21:0,21,221	0/0:2,0:2:6:0,6,65	0/0:1,0:1:3:0,3,33	1/1:0,3:3:9:95,9,0	0/0:4,0:4:12:0,12,122	1/1:0,3:3:9:97,9,0	1/1:0,9:9:27:289,27,0	1/1:0,2:2:6:66,6,0	0/0:3,0:3:9:0,9,92	0/0:2,0:2:6:0,6,64	0/1:6,1:7:11:11,0,162	0/0:1,0:1:3:0,3,33	0/0:4,0:4:12:0,12,126	0/0:2,0:2:6:0,6,64	0/0:3,0:3:9:0,9,92	0/0:2,0:2:6:0,6,62	0/0:1,0:1:3:0,3,31	0/1:4,2:6:39:39,0,107	1/1:0,1:1:3:33,3,0	0/0:3,0:3:6:0,6,76	0/0:3,0:3:6:0,6,61	0/0:4,0:4:12:0,12,128	0/0:2,0:2:6:0,6,65	0/0:3,0:3:9:0,9,97	0/0:3,0:3:9:0,9,98	0/0:4,0:4:12:0,12,128	0/0:1,0:1:3:0,3,30	0/0:1,0:1:3:0,3,32	0/0:2,0:2:6:0,6,60	0/0:5,0:5:15:0,15,159	0/0:4,0:4:9:0,9,109	0/0:2,0:2:6:0,6,61	0/0:1,0:1:3:0,3,31	0/0:6,0:6:18:0,18,192	0/0:3,0:3:9:0,9,95	./.:.:.:.:.	1/1:0,2:2:6:67,6,0	1/1:0,1:1:3:33,3,0	1/1:0,4:4:12:125,12,0	./.:.:.:.:.	0/0:6,0:6:18:0,18,189	0/0:6,0:6:18:0,18,194	0/0:1,0:1:3:0,3,32	1/1:0,2:2:6:63,6,0	0/0:6,0:6:18:0,18,194	0/0:11,0:11:33:0,33,338	0/0:2,0:2:6:0,6,65	0/0:6,0:6:18:0,18,198	0/0:2,0:2:6:0,6,61	0/0:1,0:1:3:0,3,32	0/0:3,0:3:9:0,9,83	1/1:0,3:3:9:96,9,0	1/1:0,3:3:9:96,9,0	0/0:8,0:8:24:0,24,254	0/0:2,0:2:6:0,6,63	1/1:0,8:8:24:257,24,0	1/1:0,4:4:12:131,12,0	1/1:0,5:5:15:158,15,0	0/0:6,0:6:18:0,18,193	0/0:7,0:7:21:0,21,222	1/1:0,3:3:9:97,9,0	0/0:4,0:4:12:0,12,128	1/1:0,6:6:9:119,9,0	1/1:0,7:7:12:165,12,0	0/0:3,0:3:9:0,9,92	1/1:0,1:1:3:31,3,0	1/1:0,1:1:3:31,3,0	./.:.:.:.:.	1/1:0,1:1:3:31,3,0	0/0:28,0:28:84:0,84,946
chr0	39573019	.	T	C	4697.33	.	AC=52;AF=0.203;AN=256;BaseQRankSum=6.313;DP=1030;Dels=0.00;FS=0.302;HaplotypeScore=0.0585;InbreedingCoeff=0.6188;MLEAC=47;MLEAF=0.184;MQ=59.18;MQ0=0;MQRankSum=1.678;QD=25.67;ReadPosRankSum=-2.211	GT:AD:DP:GQ:PL	0/0:64,0:64:99:0,177,1981	0/0:21,0:21:60:0,60,653	0/0:13,0:13:39:0,39,399	0/0:44,0:44:99:0,132,1375	0/0:19,0:19:54:0,54,585	0/0:18,0:18:51:0,51,534	0/0:18,0:18:48:0,48,527	0/0:1,0:1:3:0,3,32	0/0:1,0:1:3:0,3,32	0/0:24,0:24:72:0,72,737	./.:.:.:.:.	0/0:19,0:19:54:0,54,571	0/0:13,0:13:39:0,39,401	0/0:3,0:3:9:0,9,93	0/0:19,0:19:54:0,54,574	0/0:24,0:24:69:0,69,724	0/0:27,0:27:66:0,66,755	0/0:2,0:2:6:0,6,64	0/0:16,0:16:48:0,48,490	1/1:0,2:2:6:60,6,0	1/1:0,7:7:21:227,21,0	0/0:19,0:19:54:0,54,570	1/1:0,20:20:57:637,57,0	0/0:23,0:23:69:0,69,725	1/1:0,1:1:3:33,3,0	0/0:16,0:16:48:0,48,493	0/0:13,0:13:39:0,39,401	0/0:4,0:4:12:0,12,128	0/0:3,0:3:9:0,9,99	0/0:26,0:26:78:0,78,803	0/0:2,0:2:6:0,6,66	0/0:3,0:3:9:0,9,95	0/0:28,0:28:72:0,72,803	0/0:1,0:1:3:0,3,33	0/0:15,0:15:39:0,39,426	0/0:3,0:3:9:0,9,92	0/0:19,0:19:54:0,54,575	0/0:11,0:11:30:0,30,319	0/0:18,0:18:54:0,54,560	0/0:1,0:1:3:0,3,28	./.:.:.:.:.	0/0:14,0:14:42:0,42,443	0/0:22,0:22:57:0,57,631	0/0:22,0:22:66:0,66,696	1/1:0,29:29:81:880,81,0	1/1:0,30:30:87:954,87,0	0/0:8,0:8:24:0,24,257	0/0:1,0:1:3:0,3,33	0/0:4,0:4:12:0,12,127	0/0:1,0:1:3:0,3,32	0/0:1,0:1:3:0,3,33	0/0:4,0:4:12:0,12,126	0/0:3,0:3:9:0,9,80	0/0:3,0:3:9:0,9,95	0/0:3,0:3:9:0,9,95	./.:.:.:.:.	0/0:3,0:3:9:0,9,97	0/0:1,0:1:3:0,3,30	0/0:3,0:3:6:0,6,77	0/0:5,0:5:15:0,15,154	0/0:3,0:3:9:0,9,96	0/0:5,0:5:15:0,15,161	0/0:7,0:7:21:0,21,208	0/0:7,0:7:21:0,21,223	0/0:2,0:2:6:0,6,64	0/0:6,0:6:18:0,18,185	0/0:3,0:3:9:0,9,90	0/0:4,0:4:12:0,12,131	0/0:4,0:4:9:0,9,106	0/0:3,0:3:9:0,9,92	./.:.:.:.:.	./.:.:.:.:.	1/1:0,2:2:6:63,6,0	1/1:0,5:5:15:153,15,0	1/1:0,5:5:15:161,15,0	0/0:4,0:4:12:0,12,124	0/0:4,0:4:12:0,12,129	0/1:5,1:6:16:16,0,124	0/0:2,0:2:6:0,6,63	0/0:5,0:5:15:0,15,153	0/0:2,0:2:6:0,6,64	0/0:2,0:2:6:0,6,65	0/0:2,0:2:6:0,6,59	0/0:4,0:4:12:0,12,133	0/1:2,2:4:53:53,0,54	1/1:0,1:1:3:33,3,0	0/0:5,0:5:15:0,15,158	0/0:1,0:1:3:0,3,32	0/0:4,0:4:12:0,12,126	0/1:3,1:4:22:22,0,80	./.:.:.:.:.	0/0:8,0:8:24:0,24,250	0/0:4,0:4:12:0,12,126	0/0:2,0:2:6:0,6,65	0/0:3,0:3:9:0,9,93	0/0:2,0:2:6:0,6,57	0/0:1,0:1:3:0,3,32	0/0:1,0:1:3:0,3,32	./.:.:.:.:.	0/0:3,0:3:9:0,9,91	0/0:2,0:2:6:0,6,62	./.:.:.:.:.	0/0:4,0:4:12:0,12,128	1/1:0,2:2:6:65,6,0	1/1:0,6:6:18:186,18,0	1/1:0,3:3:9:99,9,0	0/0:1,0:1:3:0,3,33	0/0:5,0:5:15:0,15,157	0/0:1,0:1:3:0,3,33	0/0:3,0:3:9:0,9,97	1/1:0,3:3:9:95,9,0	0/0:1,0:1:3:0,3,33	0/0:6,0:6:18:0,18,188	0/0:1,0:1:3:0,3,31	0/0:4,0:4:12:0,12,126	0/0:3,0:3:9:0,9,93	0/0:3,0:3:9:0,9,97	0/0:3,0:3:9:0,9,95	1/1:0,4:4:12:118,12,0	1/1:0,1:1:3:32,3,0	0/0:10,0:10:30:0,30,320	0/0:6,0:6:18:0,18,188	1/1:0,6:6:15:175,15,0	0/1:1,5:6:14:141,0,14	1/1:0,10:10:27:299,27,0	0/0:4,0:4:12:0,12,124	0/0:5,0:5:15:0,15,158	1/1:0,6:6:18:191,18,0	0/0:2,0:2:6:0,6,63	1/1:0,5:5:9:121,9,0	./.:.:.:.:.	0/0:8,0:8:9:0,9,101	1/1:0,4:4:6:89,6,0	1/1:0,5:5:9:120,9,0	1/1:0,4:4:6:89,6,0	1/1:0,2:2:3:45,3,0	0/0:23,0:23:69:0,69,785
chr0	39573078	.	G	A	3117.27	.	AC=50;AF=0.203;AN=246;BaseQRankSum=-3.389;DP=901;Dels=0.00;FS=4.089;HaplotypeScore=0.1584;InbreedingCoeff=0.5771;MLEAC=43;MLEAF=0.175;MQ=56.19;MQ0=2;MQRankSum=0.822;QD=24.55;ReadPosRankSum=1.519	GT:AD:DP:GQ:PL	0/0:43,0:43:99:0,114,1289	0/0:21,0:21:54:0,54,588	0/0:22,0:22:54:0,54,577	0/0:47,0:47:99:0,126,1343	0/0:25,0:25:60:0,60,661	0/0:11,0:11:27:0,27,293	0/0:24,0:24:66:0,66,688	./.:.:.:.:.	./.:.:.:.:.	0/0:18,0:18:51:0,51,536	0/0:1,0:1:3:0,3,33	0/0:15,0:15:36:0,36,405	0/0:11,0:11:30:0,30,333	1/1:0,1:1:3:32,3,0	0/0:16,0:16:42:0,42,447	0/0:25,0:25:66:0,66,684	0/0:20,0:20:54:0,54,585	1/1:0,1:1:3:32,3,0	0/0:12,0:12:27:0,27,299	1/1:0,4:4:9:108,9,0	1/1:0,5:5:15:170,15,0	0/0:22,0:22:60:0,60,623	1/1:0,23:23:66:694,66,0	0/0:18,0:18:51:0,51,544	./.:.:.:.:.	0/0:27,0:27:72:0,72,740	0/0:13,0:13:36:0,36,375	0/0:3,0:3:9:0,9,98	0/0:1,0:1:3:0,3,31	0/0:26,0:26:78:0,78,822	0/0:1,0:1:3:0,3,31	./.:.:.:.:.	0/0:20,0:20:54:0,54,578	0/0:1,0:1:3:0,3,33	0/0:9,0:9:24:0,24,266	0/0:1,0:1:3:0,3,32	0/0:15,0:15:39:0,39,409	0/0:10,0:10:27:0,27,297	0/0:13,0:13:36:0,36,373	0/0:1,0:1:3:0,3,32	0/0:1,0:1:3:0,3,32	0/0:12,0:12:30:0,30,347	0/0:12,0:12:30:0,30,329	0/0:19,0:19:54:0,54,586	1/1:0,21:21:51:544,51,0	1/1:0,15:15:42:457,42,0	0/0:11,0:12:30:0,30,322	0/0:1,0:1:3:0,3,31	0/0:2,0:2:3:0,3,31	0/0:2,0:2:6:0,6,62	0/0:1,0:1:3:0,3,31	0/0:5,0:5:6:0,6,62	0/0:2,1:3:3:0,3,31	0/0:1,0:1:3:0,3,34	0/0:3,0:3:9:0,9,94	0/0:1,0:1:3:0,3,33	./.:.:.:.:.	0/0:1,0:1:3:0,3,32	./.:.:.:.:.	0/0:8,0:8:21:0,21,221	0/0:3,0:3:3:0,3,34	0/0:3,0:3:9:0,9,88	0/0:10,0:10:30:0,30,318	0/0:8,0:8:21:0,21,223	0/0:2,0:2:6:0,6,62	0/0:7,0:7:21:0,21,226	0/0:3,0:3:6:0,6,62	0/0:5,0:5:15:0,15,156	0/0:4,0:4:9:0,9,107	0/0:1,0:1:3:0,3,32	./.:.:.:.:.	0/0:2,0:2:3:0,3,45	1/1:0,1:1:3:25,3,0	1/1:0,1:1:3:33,3,0	1/1:0,1:1:3:34,3,0	0/0:6,0:6:18:0,18,189	0/0:1,0:1:3:0,3,35	0/1:2,2:4:25:53,0,25	0/0:2,0:2:6:0,6,63	0/0:4,0:4:12:0,12,134	0/0:2,0:2:6:0,6,64	0/0:4,0:4:12:0,12,121	./.:.:.:.:.	0/0:4,0:4:12:0,12,121	0/1:2,1:3:21:21,0,55	./.:.:.:.:.	0/0:4,0:4:12:0,12,130	0/0:1,0:1:3:0,3,32	0/0:5,0:5:12:0,12,124	0/0:4,0:4:9:0,9,97	0/0:4,0:4:12:0,12,126	0/0:4,0:4:9:0,9,96	0/0:2,0:2:6:0,6,64	0/0:4,0:4:12:0,12,124	0/0:2,0:2:6:0,6,61	0/0:1,0:1:3:0,3,32	0/0:3,0:3:9:0,9,97	0/0:2,0:2:6:0,6,61	0/0:2,0:2:6:0,6,65	0/0:3,0:3:6:0,6,63	0/0:4,0:4:12:0,12,120	0/0:1,0:1:3:0,3,32	0/0:4,0:4:12:0,12,127	./.:.:.:.:.	1/1:0,2:2:6:65,6,0	1/1:0,7:7:18:203,18,0	0/0:2,0:2:6:0,6,65	0/0:6,0:6:18:0,18,189	./.:.:.:.:.	0/0:3,0:3:9:0,9,92	1/1:0,1:1:3:29,3,0	./.:.:.:.:.	0/0:8,0:8:24:0,24,241	0/0:1,0:1:3:0,3,32	0/0:8,0:8:24:0,24,256	0/0:6,0:6:18:0,18,192	0/0:3,0:3:6:0,6,66	0/0:2,0:2:6:0,6,63	1/1:0,1:1:3:33,3,0	1/1:0,1:1:3:31,3,0	0/0:2,0:2:6:0,6,63	0/0:6,0:6:12:0,12,121	1/1:0,3:3:9:94,9,0	1/1:0,2:2:6:62,6,0	1/1:0,7:7:21:222,21,0	0/0:2,0:2:6:0,6,61	0/0:3,0:3:6:0,6,68	1/1:0,2:2:6:63,6,0	./.:.:.:.:.	1/1:0,3:3:9:90,9,0	./.:.:.:.:.	0/0:10,0:10:9:0,9,108	1/1:0,6:6:12:150,12,0	1/1:0,6:6:12:149,12,0	1/1:0,4:4:6:89,6,0	1/1:0,2:2:3:45,3,0	0/0:14,0:14:42:0,42,468
chr0	39585445	.	T	A	3140.12	.	AC=40;AF=0.152;AN=264;BaseQRankSum=-1.695;DP=1085;Dels=0.00;FS=2.122;HaplotypeScore=0.1829;InbreedingCoeff=0.6323;MLEAC=34;MLEAF=0.129;MQ=59.47;MQ0=0;MQRankSum=2.604;QD=25.74;ReadPosRankSum=0.931	GT:AD:DP:GQ:PL	0/0:76,0:76:99:0,226,2441	0/0:17,0:17:51:0,51,531	0/0:20,0:20:60:0,60,637	0/0:57,0:57:99:0,168,1769	0/0:16,0:16:48:0,48,505	0/0:24,0:24:63:0,63,697	0/0:14,0:14:42:0,42,431	0/0:2,0:2:6:0,6,63	0/1:2,2:4:51:53,0,51	0/0:18,0:18:51:0,51,544	0/0:2,0:2:6:0,6,63	0/0:12,0:12:36:0,36,384	1/1:1,11:12:10:327,10,0	0/0:1,0:1:3:0,3,31	1/1:0,21:21:60:642,60,0	0/0:21,0:21:57:0,57,636	1/1:0,16:16:48:499,48,0	0/0:1,0:1:3:0,3,33	0/0:12,0:12:30:0,30,344	0/0:5,0:5:15:0,15,155	0/0:6,0:6:18:0,18,199	0/0:29,0:29:78:0,78,863	0/0:19,0:19:51:0,51,570	0/0:20,0:20:60:0,60,621	0/0:3,0:3:9:0,9,100	0/0:30,0:30:87:0,87,904	0/0:14,0:14:42:0,42,441	0/0:3,0:3:9:0,9,97	0/0:2,0:2:6:0,6,58	0/0:27,0:27:78:0,78,828	0/0:4,0:4:12:0,12,124	0/0:1,0:1:3:0,3,36	0/0:27,0:27:75:0,75,819	0/0:7,0:7:18:0,18,198	0/0:13,0:13:39:0,39,411	0/0:2,0:2:6:0,6,66	0/0:15,0:15:45:0,45,473	1/1:0,14:14:36:399,36,0	0/0:14,0:14:42:0,42,442	1/1:0,1:1:3:34,3,0	1/1:0,4:4:12:126,12,0	0/0:19,0:19:54:0,54,582	0/0:21,0:21:54:0,54,613	0/0:24,0:24:72:0,72,751	0/0:21,0:21:60:0,60,650	0/0:22,0:22:60:0,60,666	0/0:14,0:14:36:0,36,393	0/0:1,0:1:3:0,3,29	1/1:0,2:2:6:61,6,0	0/0:7,0:7:21:0,21,223	1/1:0,3:3:9:92,9,0	1/1:0,1:1:3:30,3,0	0/0:3,0:3:9:0,9,99	0/0:3,0:3:9:0,9,96	0/0:4,0:4:12:0,12,126	0/0:1,0:1:3:0,3,33	0/0:2,0:2:6:0,6,65	0/0:8,0:8:24:0,24,250	./.:.:.:.:.	0/0:5,0:5:15:0,15,158	1/1:0,3:3:9:98,9,0	0/0:1,0:1:3:0,3,32	1/1:0,6:6:18:189,18,0	0/0:4,0:4:12:0,12,115	0/0:8,0:8:24:0,24,252	1/1:0,6:6:15:167,15,0	0/0:5,0:5:12:0,12,140	0/0:7,0:7:21:0,21,225	0/0:4,0:4:12:0,12,129	0/0:3,0:3:9:0,9,92	./.:.:.:.:.	0/0:6,0:6:18:0,18,185	./.:.:.:.:.	0/0:5,0:5:15:0,15,155	0/0:5,0:5:12:0,12,137	0/0:3,0:3:9:0,9,97	0/0:1,0:1:3:0,3,32	0/0:4,0:4:12:0,12,131	0/0:4,0:4:12:0,12,126	0/0:5,0:5:15:0,15,156	0/0:3,0:3:9:0,9,92	0/0:3,0:3:9:0,9,95	0/0:3,0:3:9:0,9,95	0/0:2,0:2:6:0,6,63	0/0:2,0:2:6:0,6,63	0/0:5,0:5:9:0,9,95	0/0:4,0:4:9:0,9,108	0/0:2,0:2:3:0,3,32	0/0:1,0:1:3:0,3,32	1/1:0,7:7:21:205,21,0	0/0:4,0:4:12:0,12,126	1/1:0,4:4:12:120,12,0	0/0:8,0:8:24:0,24,256	0/0:2,0:2:6:0,6,63	1/1:0,3:3:9:92,9,0	1/1:0,3:3:9:95,9,0	0/0:4,0:4:12:0,12,128	0/0:2,0:2:6:0,6,61	0/0:3,0:3:9:0,9,95	0/0:3,0:3:6:0,6,76	0/0:4,0:4:12:0,12,121	0/0:2,0:2:6:0,6,62	0/1:1,2:3:22:54,0,22	0/0:4,0:4:12:0,12,127	0/0:3,0:3:9:0,9,96	0/0:3,0:3:9:0,9,93	0/0:3,0:3:9:0,9,94	0/0:4,0:4:12:0,12,126	1/1:0,1:1:3:31,3,0	0/0:7,0:7:21:0,21,217	0/0:4,0:4:12:0,12,128	1/1:0,1:1:3:31,3,0	1/1:0,7:7:18:201,18,0	0/0:10,0:10:30:0,30,319	0/0:2,0:2:6:0,6,63	0/0:2,0:2:6:0,6,64	0/0:4,0:4:12:0,12,124	0/0:5,0:5:15:0,15,154	0/0:5,0:5:15:0,15,156	0/0:6,0:6:12:0,12,138	0/0:8,0:8:24:0,24,239	0/0:8,0:8:18:0,18,216	0/0:6,0:6:15:0,15,163	0/0:9,0:9:27:0,27,283	0/0:9,0:9:27:0,27,280	0/0:8,0:8:24:0,24,238	0/0:5,0:5:12:0,12,137	0/0:3,0:3:9:0,9,95	./.:.:.:.:.	0/0:4,0:4:9:0,9,108	0/0:2,0:2:3:0,3,45	0/0:1,0:1:3:0,3,32	0/0:2,0:2:3:0,3,45	0/0:4,0:4:9:0,9,105	./.:.:.:.:.	0/0:4,0:4:6:0,6,74	0/0:17,0:17:51:0,51,578
chr0	39586714	.	G	T	808.46	.	AC=12;AF=0.050;AN=238;BaseQRankSum=0.707;DP=676;Dels=0.00;FS=5.571;HaplotypeScore=0.1829;InbreedingCoeff=0.3659;MLEAC=10;MLEAF=0.042;MQ=59.62;MQ0=0;MQRankSum=0.954;QD=25.26;ReadPosRankSum=0.500	GT:AD:DP:GQ:PL	0/0:41,0:41:99:0,120,1263	0/0:21,0:21:60:0,60,638	0/0:15,0:15:45:0,45,464	0/0:20,0:20:57:0,57,587	0/0:20,0:20:57:0,57,609	0/0:9,0:9:21:0,21,242	0/0:9,0:9:27:0,27,278	0/0:2,0:2:6:0,6,54	./.:.:.:.:.	0/0:14,0:14:36:0,36,393	0/0:2,0:2:6:0,6,69	0/0:7,0:7:21:0,21,202	0/0:9,0:9:24:0,24,262	./.:.:.:.:.	0/0:14,0:14:42:0,42,415	0/0:9,0:9:21:0,21,239	0/0:8,0:8:24:0,24,246	0/0:3,0:3:9:0,9,94	0/0:5,0:5:15:0,15,152	0/0:4,0:4:12:0,12,118	0/0:2,0:2:6:0,6,65	0/0:11,0:11:27:0,27,299	0/0:8,0:8:24:0,24,240	0/0:12,0:12:36:0,36,355	1/1:0,7:7:21:216,21,0	0/0:12,0:12:36:0,36,362	1/1:0,10:10:30:306,30,0	0/0:2,0:2:6:0,6,61	0/0:3,0:3:9:0,9,97	0/0:13,0:13:33:0,33,359	0/0:5,0:5:15:0,15,151	0/0:2,0:2:6:0,6,61	0/0:11,0:11:33:0,33,322	0/0:2,0:2:3:0,3,28	0/0:10,0:10:30:0,30,303	1/1:0,4:4:12:125,12,0	0/0:11,0:11:33:0,33,336	0/0:2,0:2:6:0,6,58	0/0:7,0:7:21:0,21,219	0/0:1,0:1:3:0,3,33	0/0:2,0:2:6:0,6,62	0/0:8,0:8:21:0,21,231	0/0:14,0:14:42:0,42,430	0/0:9,0:9:27:0,27,275	0/0:12,0:12:36:0,36,361	0/0:12,0:12:36:0,36,367	0/0:12,0:12:36:0,36,358	0/0:1,0:1:3:0,3,32	0/0:2,0:2:6:0,6,62	0/0:5,0:5:15:0,15,154	./.:.:.:.:.	./.:.:.:.:.	0/0:8,0:8:24:0,24,247	./.:.:.:.:.	0/0:4,0:4:12:0,12,124	0/0:1,0:1:3:0,3,30	0/0:5,0:5:15:0,15,148	0/0:5,0:5:15:0,15,150	0/0:1,0:1:3:0,3,31	0/0:2,0:2:6:0,6,62	0/0:3,0:3:9:0,9,89	0/0:2,0:2:6:0,6,63	0/0:5,0:5:15:0,15,150	0/0:1,0:1:3:0,3,30	0/0:3,0:3:9:0,9,89	0/0:2,0:2:6:0,6,62	0/0:4,0:4:12:0,12,120	0/0:2,0:2:6:0,6,63	0/0:2,0:2:6:0,6,59	0/0:1,0:1:3:0,3,33	0/0:2,0:2:6:0,6,63	0/0:1,0:1:3:0,3,30	0/0:2,0:2:6:0,6,61	0/0:3,0:3:9:0,9,86	0/0:1,0:1:3:0,3,29	0/0:2,0:2:6:0,6,63	./.:.:.:.:.	./.:.:.:.:.	./.:.:.:.:.	0/0:6,0:6:18:0,18,184	0/0:1,0:1:3:0,3,30	0/0:4,0:4:12:0,12,122	0/0:2,0:2:6:0,6,59	./.:.:.:.:.	0/0:2,0:2:6:0,6,61	1/1:0,3:3:9:95,9,0	0/0:1,0:1:3:0,3,31	./.:.:.:.:.	./.:.:.:.:.	0/0:3,0:3:9:0,9,100	./.:.:.:.:.	0/0:1,0:1:3:0,3,34	0/0:3,0:3:9:0,9,91	./.:.:.:.:.	0/0:3,0:3:9:0,9,95	0/0:2,0:2:6:0,6,63	0/0:2,0:2:6:0,6,51	0/0:1,0:1:3:0,3,30	0/0:2,0:2:6:0,6,63	./.:.:.:.:.	0/0:3,0:3:6:0,6,61	0/0:2,0:2:6:0,6,61	0/0:2,0:2:6:0,6,63	0/0:5,0:5:15:0,15,151	0/0:3,0:3:9:0,9,95	0/0:4,0:4:12:0,12,120	0/0:4,0:4:12:0,12,130	0/0:8,0:8:21:0,21,228	0/0:1,0:1:3:0,3,31	1/1:0,2:2:6:60,6,0	1/1:0,6:6:18:190,18,0	0/0:1,0:1:3:0,3,31	0/0:7,0:7:21:0,21,217	0/0:7,0:7:21:0,21,212	0/0:5,0:5:15:0,15,151	0/0:5,0:5:15:0,15,163	0/0:1,0:1:3:0,3,31	0/0:5,0:5:15:0,15,149	./.:.:.:.:.	0/0:2,0:2:6:0,6,63	0/0:7,0:7:21:0,21,212	0/0:2,0:2:6:0,6,59	0/0:2,0:2:6:0,6,61	./.:.:.:.:.	0/0:2,0:2:6:0,6,61	0/0:2,0:2:6:0,6,60	0/0:6,0:6:18:0,18,176	0/0:2,0:2:6:0,6,63	./.:.:.:.:.	0/0:2,0:2:3:0,3,45	./.:.:.:.:.	0/0:7,0:7:15:0,15,180	0/0:2,0:2:3:0,3,45	0/0:9,0:9:15:0,15,208	0/0:4,0:4:6:0,6,89	0/0:4,0:4:9:0,9,105	0/0:29,0:29:87:0,87,970
chr0	39587016	.	C	T	1427.46	.	AC=23;AF=0.102;AN=226;BaseQRankSum=1.635;DP=410;Dels=0.00;FS=0.000;HaplotypeScore=0.0640;InbreedingCoeff=0.3562;MLEAC=21;MLEAF=0.093;MQ=59.76;MQ0=0;MQRankSum=0.169;QD=25.04;ReadPosRankSum=-0.865	GT:AD:DP:GQ:PL	0/0:11,0:11:33:0,33,326	0/0:14,0:14:42:0,42,424	0/0:11,0:11:30:0,30,317	1/1:0,17:17:51:515,51,0	0/0:12,0:12:36:0,36,352	0/0:6,0:6:18:0,18,183	0/0:3,0:3:9:0,9,83	0/0:1,0:1:3:0,3,31	./.:.:.:.:.	0/0:4,0:4:12:0,12,121	0/0:2,0:2:6:0,6,59	0/0:1,0:1:3:0,3,30	0/0:1,0:1:3:0,3,31	0/0:3,0:3:9:0,9,96	0/0:7,0:7:21:0,21,210	0/0:3,0:3:9:0,9,89	0/0:6,0:6:15:0,15,155	0/0:4,0:4:12:0,12,122	0/0:2,0:2:6:0,6,58	0/0:1,0:1:3:0,3,29	0/0:3,0:3:9:0,9,96	0/0:3,0:3:9:0,9,85	0/0:8,0:8:24:0,24,241	0/0:12,0:12:33:0,33,339	0/0:4,0:4:12:0,12,118	0/1:2,7:9:31:188,0,31	0/0:12,0:12:36:0,36,355	1/1:0,2:2:6:66,6,0	1/1:0,2:2:6:65,6,0	0/0:10,0:10:27:0,27,276	0/0:2,0:2:6:0,6,63	0/0:2,0:2:6:0,6,63	1/1:0,4:4:12:128,12,0	1/1:0,1:1:3:32,3,0	0/0:4,0:4:12:0,12,121	0/0:2,0:2:6:0,6,61	0/0:8,0:8:24:0,24,240	0/0:1,0:1:3:0,3,29	1/1:0,6:6:18:184,18,0	0/0:2,0:2:6:0,6,63	0/0:3,0:3:9:0,9,94	0/0:3,0:3:9:0,9,92	0/0:4,0:4:12:0,12,118	0/0:7,0:7:18:0,18,198	0/0:8,0:8:24:0,24,233	0/0:9,0:9:27:0,27,269	0/0:2,0:2:3:0,3,32	0/0:1,0:1:3:0,3,33	0/0:1,0:1:3:0,3,30	0/0:2,0:2:6:0,6,59	./.:.:.:.:.	0/0:1,0:1:3:0,3,29	0/0:4,0:4:12:0,12,120	./.:.:.:.:.	0/0:6,0:6:18:0,18,174	./.:.:.:.:.	0/0:2,0:2:6:0,6,57	0/0:4,0:4:12:0,12,118	0/0:1,0:1:3:0,3,30	0/0:1,0:1:3:0,3,30	0/0:4,0:4:12:0,12,118	./.:.:.:.:.	0/0:6,0:6:18:0,18,175	1/1:0,4:4:12:126,12,0	0/0:1,0:1:3:0,3,30	0/0:1,0:1:3:0,3,32	0/0:1,0:1:3:0,3,31	0/0:3,0:3:9:0,9,91	0/0:1,0:1:3:0,3,30	0/0:3,0:3:9:0,9,88	0/0:1,0:1:3:0,3,29	./.:.:.:.:.	0/0:2,0:2:6:0,6,63	./.:.:.:.:.	0/0:2,0:2:6:0,6,59	./.:.:.:.:.	0/0:1,0:1:3:0,3,30	0/0:2,0:2:6:0,6,59	0/0:1,0:1:3:0,3,31	0/0:2,0:2:6:0,6,63	0/0:2,0:2:6:0,6,59	0/0:1,0:1:3:0,3,30	0/0:5,0:5:15:0,15,152	0/0:2,0:2:6:0,6,60	./.:.:.:.:.	./.:.:.:.:.	./.:.:.:.:.	0/0:1,0:1:3:0,3,32	0/0:2,0:2:6:0,6,59	0/0:1,0:1:3:0,3,32	0/0:1,0:1:3:0,3,31	0/0:1,0:1:3:0,3,32	0/0:1,0:1:3:0,3,30	0/0:1,0:1:3:0,3,30	0/0:1,0:1:3:0,3,30	0/0:2,0:2:6:0,6,53	./.:.:.:.:.	0/0:2,0:2:6:0,6,59	./.:.:.:.:.	./.:.:.:.:.	1/1:0,4:4:12:132,12,0	1/1:0,1:1:3:28,3,0	0/0:2,0:2:6:0,6,61	0/0:1,0:1:3:0,3,32	0/0:1,0:1:3:0,3,29	0/0:6,0:6:18:0,18,169	0/0:1,0:1:3:0,3,31	./.:.:.:.:.	0/0:2,0:2:6:0,6,63	./.:.:.:.:.	0/0:4,0:4:12:0,12,121	0/0:2,0:2:6:0,6,67	0/0:3,0:3:9:0,9,83	1/1:0,6:6:18:182,18,0	1/1:0,1:1:3:31,3,0	./.:.:.:.:.	./.:.:.:.:.	./.:.:.:.:.	0/0:1,0:1:3:0,3,32	./.:.:.:.:.	./.:.:.:.:.	./.:.:.:.:.	0/0:4,0:4:12:0,12,121	0/0:1,0:1:3:0,3,32	0/0:3,0:3:9:0,9,89	0/0:4,0:4:12:0,12,116	0/0:1,0:1:3:0,3,31	0/0:2,0:2:6:0,6,59	0/0:1,0:1:3:0,3,30	0/0:2,0:2:6:0,6,57	./.:.:.:.:.	0/0:4,0:4:9:0,9,90	0/0:1,0:1:3:0,3,31	0/0:2,0:2:3:0,3,45	./.:.:.:.:.	0/0:2,0:2:3:0,3,45	0/0:25,0:25:75:0,75,822
chr0	39589183	.	A	G	3298.24	.	AC=39;AF=0.156;AN=250;BaseQRankSum=0.783;DP=815;Dels=0.00;FS=2.571;HaplotypeScore=0.0396;InbreedingCoeff=0.5967;MLEAC=36;MLEAF=0.144;MQ=59.85;MQ0=0;MQRankSum=0.196;QD=26.18;ReadPosRankSum=-1.982	GT:AD:DP:GQ:PL	0/0:54,0:54:99:0,162,1730	0/0:21,0:21:63:0,63,668	0/0:22,0:22:66:0,66,710	0/0:32,0:32:96:0,96,990	0/0:17,0:17:51:0,51,530	0/0:7,0:7:21:0,21,217	0/0:12,0:12:36:0,36,377	./.:.:.:.:.	0/1:1,3:4:19:86,0,19	0/0:18,0:18:51:0,51,547	0/0:1,0:1:3:0,3,32	0/0:14,0:14:39:0,39,426	1/1:0,17:17:51:527,51,0	./.:.:.:.:.	1/1:0,15:15:45:480,45,0	0/0:17,0:17:51:0,51,527	1/1:0,20:20:60:621,60,0	0/0:1,0:1:3:0,3,32	0/0:10,0:10:30:0,30,306	0/0:1,0:1:3:0,3,31	0/0:2,0:2:6:0,6,67	0/0:4,0:4:12:0,12,128	0/0:8,0:8:24:0,24,250	0/0:22,0:22:66:0,66,685	0/0:1,0:1:3:0,3,35	0/0:12,0:12:36:0,36,375	0/0:14,0:14:39:0,39,417	0/0:1,0:1:3:0,3,32	0/0:3,0:3:9:0,9,101	0/0:11,0:11:33:0,33,343	0/0:3,0:3:9:0,9,95	0/0:4,0:4:12:0,12,126	0/0:11,0:11:33:0,33,348	0/0:4,0:4:12:0,12,132	0/0:8,0:8:24:0,24,252	0/0:3,0:3:9:0,9,99	0/0:8,0:8:21:0,21,240	1/1:0,9:9:24:247,24,0	0/0:10,0:10:27:0,27,295	1/1:0,1:1:3:34,3,0	1/1:0,3:3:9:95,9,0	0/0:21,0:21:54:0,54,610	0/0:18,0:18:51:0,51,557	0/0:13,0:13:39:0,39,412	0/0:6,0:6:18:0,18,184	0/0:12,0:12:33:0,33,362	0/0:8,0:8:24:0,24,259	0/0:3,0:3:9:0,9,99	0/1:2,2:4:49:49,0,51	0/0:2,0:2:6:0,6,53	1/1:0,3:3:9:92,9,0	1/1:0,3:3:9:97,9,0	0/0:2,0:2:6:0,6,61	0/0:4,0:4:12:0,12,124	0/0:5,0:5:15:0,15,160	0/0:4,0:4:12:0,12,122	0/0:4,0:4:12:0,12,126	0/0:5,0:5:15:0,15,159	0/0:2,0:2:6:0,6,61	0/0:4,0:4:12:0,12,122	1/1:0,2:2:6:60,6,0	0/0:4,0:4:12:0,12,125	1/1:0,8:8:24:249,24,0	0/0:6,0:6:18:0,18,183	0/0:6,0:6:18:0,18,197	1/1:0,2:2:6:62,6,0	0/0:5,0:5:15:0,15,161	0/0:2,0:2:6:0,6,61	0/0:2,0:2:6:0,6,64	0/0:4,0:4:12:0,12,124	./.:.:.:.:.	0/0:4,0:4:12:0,12,122	0/0:4,0:4:12:0,12,130	0/0:4,0:4:12:0,12,122	./.:.:.:.:.	0/0:2,0:2:6:0,6,61	0/0:2,0:2:6:0,6,61	0/0:3,0:3:9:0,9,96	0/0:1,0:1:3:0,3,32	0/0:4,0:4:12:0,12,132	0/0:1,0:1:3:0,3,32	0/0:2,0:2:6:0,6,62	0/0:2,0:2:6:0,6,68	0/0:6,0:6:18:0,18,184	0/0:2,0:2:6:0,6,67	./.:.:.:.:.	0/0:2,0:2:3:0,3,45	0/0:1,0:1:3:0,3,33	0/0:4,0:4:12:0,12,125	1/1:0,5:5:15:162,15,0	0/0:1,0:1:3:0,3,32	1/1:0,6:6:18:189,18,0	0/0:5,0:5:15:0,15,155	./.:.:.:.:.	1/1:0,6:6:18:185,18,0	1/1:0,2:2:6:62,6,0	0/0:2,0:2:6:0,6,68	0/0:2,0:2:6:0,6,61	0/0:2,0:2:6:0,6,62	0/0:1,0:1:3:0,3,31	0/0:4,0:4:12:0,12,130	./.:.:.:.:.	0/1:3,1:4:18:18,0,81	0/0:2,0:2:6:0,6,63	0/0:2,0:2:6:0,6,65	0/0:4,0:4:12:0,12,134	./.:.:.:.:.	0/0:4,0:4:12:0,12,127	1/1:0,2:2:6:67,6,0	./.:.:.:.:.	0/0:11,0:11:33:0,33,336	1/1:0,2:2:6:71,6,0	1/1:0,8:8:24:243,24,0	0/0:6,0:6:18:0,18,191	0/0:4,0:4:12:0,12,126	0/0:8,0:8:18:0,18,199	0/0:2,0:2:6:0,6,67	0/0:5,0:5:12:0,12,143	0/0:3,0:3:9:0,9,89	0/0:2,0:2:6:0,6,61	0/0:4,0:4:12:0,12,124	0/0:1,0:1:3:0,3,30	0/0:3,0:3:9:0,9,92	0/0:4,0:4:12:0,12,126	0/0:8,0:8:24:0,24,252	0/0:4,0:4:12:0,12,128	0/0:5,0:5:15:0,15,154	0/0:5,0:5:15:0,15,153	0/0:3,0:3:9:0,9,89	./.:.:.:.:.	./.:.:.:.:.	./.:.:.:.:.	0/0:2,0:2:6:0,6,63	0/0:6,0:6:9:0,9,134	0/0:3,0:3:6:0,6,75	0/0:2,0:2:3:0,3,45	0/0:27,0:27:81:0,81,903
chr0	39589369	.	C	T	930.79	.	AC=18;AF=0.072;AN=250;DP=582;Dels=0.00;FS=1.326;HaplotypeScore=0.0491;InbreedingCoeff=0.3475;MLEAC=15;MLEAF=0.060;MQ=59.87;MQ0=0;QD=22.70	GT:AD:DP:GQ:PL	0/0:27,0:27:81:0,81,839	0/0:15,0:15:45:0,45,483	0/0:11,0:11:30:0,30,329	0/0:22,0:22:66:0,66,694	0/0:9,0:9:27:0,27,275	0/0:8,0:8:24:0,24,245	0/0:14,0:14:42:0,42,431	1/1:0,2:2:6:67,6,0	0/0:2,0:2:3:0,3,31	0/0:6,0:6:18:0,18,183	0/0:1,0:1:3:0,3,32	0/0:7,0:7:21:0,21,221	0/0:7,0:7:21:0,21,221	0/0:1,0:1:3:0,3,30	0/0:11,0:11:33:0,33,340	1/1:0,8:8:24:253,24,0	0/0:13,0:13:39:0,39,404	0/0:2,0:2:6:0,6,63	0/0:2,0:2:6:0,6,62	./.:.:.:.:.	0/0:3,0:3:9:0,9,103	0/0:10,0:10:27:0,27,294	0/0:7,0:7:21:0,21,225	0/0:12,0:12:36:0,36,379	0/0:5,0:5:15:0,15,169	0/0:8,0:8:21:0,21,233	0/0:8,0:8:24:0,24,247	./.:.:.:.:.	0/0:1,0:1:3:0,3,32	0/0:6,0:6:18:0,18,193	0/1:2,2:4:50:52,0,50	0/1:1,3:4:22:82,0,22	0/0:7,0:7:21:0,21,219	1/1:0,4:4:12:131,12,0	0/0:16,0:16:45:0,45,487	0/0:1,0:1:3:0,3,24	0/0:10,0:10:27:0,27,302	0/0:5,0:5:15:0,15,158	0/0:11,0:11:33:0,33,352	0/0:9,0:9:27:0,27,292	0/0:5,0:5:15:0,15,162	1/1:0,9:9:27:270,27,0	0/0:7,0:7:21:0,21,217	0/0:6,0:6:18:0,18,184	0/0:9,0:9:27:0,27,275	0/0:2,0:2:6:0,6,63	0/0:5,0:5:15:0,15,157	0/0:2,0:2:6:0,6,66	./.:.:.:.:.	0/0:4,0:4:12:0,12,124	./.:.:.:.:.	0/0:1,0:1:3:0,3,30	0/0:3,0:3:9:0,9,93	0/0:2,0:2:6:0,6,61	0/0:1,0:1:3:0,3,32	0/0:2,0:2:6:0,6,63	0/0:1,0:1:3:0,3,32	0/0:4,0:4:12:0,12,128	0/0:1,0:1:3:0,3,29	0/0:3,0:3:9:0,9,95	0/0:2,0:2:6:0,6,62	./.:.:.:.:.	0/0:3,0:3:9:0,9,97	0/0:1,0:1:3:0,3,32	0/0:4,0:4:12:0,12,129	0/0:3,0:3:9:0,9,93	0/0:1,0:1:3:0,3,33	0/0:1,0:1:3:0,3,32	0/0:1,0:1:3:0,3,32	0/0:1,0:1:3:0,3,32	./.:.:.:.:.	0/0:2,0:2:6:0,6,63	0/0:4,0:4:12:0,12,122	0/0:3,0:3:9:0,9,97	0/0:2,0:2:6:0,6,59	./.:.:.:.:.	0/0:2,0:2:6:0,6,62	0/0:1,0:1:3:0,3,31	0/0:1,0:1:3:0,3,31	0/0:2,0:2:6:0,6,61	0/0:1,0:1:3:0,3,32	0/0:2,0:2:6:0,6,59	0/0:2,0:2:6:0,6,68	0/0:1,0:1:3:0,3,32	0/0:2,0:2:6:0,6,62	0/0:3,0:3:9:0,9,89	1/1:0,2:2:6:59,6,0	0/0:4,0:4:12:0,12,128	1/1:0,2:2:6:61,6,0	0/0:4,0:4:12:0,12,121	./.:.:.:.:.	0/0:4,0:4:12:0,12,125	./.:.:.:.:.	1/1:0,4:4:12:121,12,0	0/0:2,0:2:6:0,6,62	0/0:4,0:4:12:0,12,129	0/0:4,0:4:9:0,9,95	0/0:2,0:2:6:0,6,62	0/0:2,0:2:6:0,6,61	./.:.:.:.:.	0/0:4,0:4:12:0,12,123	./.:.:.:.:.	0/0:2,0:2:6:0,6,59	0/0:3,0:3:9:0,9,95	0/0:1,0:1:3:0,3,32	0/0:2,0:2:6:0,6,66	0/0:2,0:2:6:0,6,67	0/0:5,0:5:15:0,15,153	0/0:4,0:4:12:0,12,136	./.:.:.:.:.	0/0:2,0:2:6:0,6,62	0/0:4,0:4:12:0,12,136	0/0:6,0:6:18:0,18,186	0/0:3,0:3:9:0,9,97	0/0:6,0:6:18:0,18,188	0/0:7,0:7:21:0,21,223	1/1:0,2:2:6:63,6,0	0/0:1,0:1:3:0,3,32	0/0:1,0:1:3:0,3,31	0/0:6,0:6:18:0,18,189	0/0:2,0:2:6:0,6,64	0/0:2,0:2:6:0,6,61	0/0:2,0:2:6:0,6,63	0/0:3,0:3:9:0,9,95	0/0:3,0:3:9:0,9,93	0/0:1,0:1:3:0,3,32	0/0:2,0:2:6:0,6,61	0/0:7,0:7:21:0,21,217	0/0:4,0:4:12:0,12,122	0/0:6,0:6:12:0,12,138	0/0:2,0:2:6:0,6,63	0/0:4,0:4:9:0,9,108	0/0:1,0:1:3:0,3,31	0/0:8,0:8:15:0,15,192	0/0:4,0:4:9:0,9,109	0/0:8,0:8:12:0,12,179	0/0:17,0:17:51:0,51,573
chr0	39589699	.	T	C	2286.33	.	AC=12;AF=0.054;AN=224;BaseQRankSum=4.199;DP=709;Dels=0.00;FS=2.276;HaplotypeScore=0.0089;InbreedingCoeff=0.4032;MLEAC=9;MLEAF=0.040;MQ=59.88;MQ0=0;MQRankSum=0.591;QD=28.94;ReadPosRankSum=-1.636	GT:AD:DP:GQ:PL	1/1:0,59:59:99:1844,174,0	0/0:17,0:17:48:0,48,502	0/0:10,0:10:30:0,30,286	0/0:23,0:23:69:0,69,689	0/0:16,0:16:45:0,45,467	0/0:12,0:12:36:0,36,358	0/0:8,0:8:24:0,24,231	0/0:3,0:3:9:0,9,95	0/0:3,0:3:9:0,9,97	0/0:9,0:9:27:0,27,272	./.:.:.:.:.	1/1:0,10:10:30:310,30,0	0/0:12,0:12:36:0,36,369	./.:.:.:.:.	0/0:17,0:17:51:0,51,512	0/0:12,0:12:36:0,36,365	0/0:4,0:4:12:0,12,119	./.:.:.:.:.	0/0:1,0:1:3:0,3,30	./.:.:.:.:.	./.:.:.:.:.	0/0:4,0:4:12:0,12,115	0/0:18,0:18:51:0,51,519	0/0:15,0:15:42:0,42,438	0/0:1,0:1:3:0,3,32	0/0:14,0:14:42:0,42,410	0/0:18,0:18:54:0,54,521	./.:.:.:.:.	./.:.:.:.:.	0/0:12,0:12:36:0,36,347	./.:.:.:.:.	0/0:2,0:2:6:0,6,61	0/0:9,0:9:21:0,21,235	0/0:1,0:1:3:0,3,32	0/0:11,0:11:33:0,33,332	./.:.:.:.:.	0/0:13,0:13:39:0,39,387	0/0:2,0:2:6:0,6,57	0/0:10,0:10:27:0,27,285	0/0:1,0:1:3:0,3,32	0/0:2,0:2:6:0,6,66	0/0:14,0:14:42:0,42,403	0/0:14,0:14:42:0,42,419	0/0:11,0:11:33:0,33,332	0/0:19,0:19:51:0,51,560	0/0:8,0:8:21:0,21,224	0/0:8,0:8:24:0,24,239	0/0:3,0:3:9:0,9,97	0/0:1,0:1:3:0,3,30	./.:.:.:.:.	0/0:2,0:2:6:0,6,60	0/0:3,0:3:9:0,9,89	0/0:5,0:5:15:0,15,149	0/0:5,0:5:15:0,15,148	0/0:5,0:5:15:0,15,148	./.:.:.:.:.	0/0:3,0:3:9:0,9,93	0/0:10,0:10:30:0,30,300	0/0:2,0:2:6:0,6,62	0/0:4,0:4:12:0,12,122	0/0:1,0:1:3:0,3,30	0/0:2,0:2:6:0,6,57	0/0:6,0:6:18:0,18,178	0/0:5,0:5:12:0,12,138	0/0:4,0:4:12:0,12,115	./.:.:.:.:.	0/0:4,0:4:12:0,12,122	1/1:0,3:3:9:95,9,0	1/1:0,3:3:9:89,9,0	./.:.:.:.:.	0/0:6,0:6:18:0,18,178	0/0:4,0:4:12:0,12,120	0/0:3,0:3:9:0,9,89	0/0:7,0:7:21:0,21,211	0/0:1,0:1:3:0,3,31	0/0:5,0:5:15:0,15,156	0/0:3,0:3:9:0,9,91	./.:.:.:.:.	0/0:3,0:3:9:0,9,89	0/0:2,0:2:6:0,6,59	0/0:2,0:2:6:0,6,62	0/0:1,0:1:3:0,3,29	0/0:4,0:4:12:0,12,128	0/0:2,0:2:6:0,6,59	0/0:2,0:2:6:0,6,59	0/0:2,0:2:6:0,6,67	0/0:3,0:3:9:0,9,92	1/1:0,1:1:3:31,3,0	0/0:6,0:6:18:0,18,181	./.:.:.:.:.	./.:.:.:.:.	0/0:3,0:3:9:0,9,90	0/0:4,0:4:12:0,12,118	0/0:2,0:2:6:0,6,59	./.:.:.:.:.	0/0:4,0:4:12:0,12,117	0/0:2,0:2:6:0,6,63	0/0:2,0:2:6:0,6,60	0/0:1,0:1:3:0,3,29	0/0:3,0:3:9:0,9,89	0/0:1,0:1:3:0,3,31	0/0:1,0:1:3:0,3,30	0/0:2,0:2:6:0,6,59	0/0:1,0:1:3:0,3,30	0/0:1,0:1:3:0,3,31	0/0:6,0:6:18:0,18,178	0/0:2,0:2:6:0,6,59	0/0:5,0:5:15:0,15,150	./.:.:.:.:.	./.:.:.:.:.	0/0:7,0:7:21:0,21,209	./.:.:.:.:.	0/0:8,0:8:24:0,24,235	0/0:3,0:3:9:0,9,89	0/0:6,0:6:18:0,18,178	1/1:0,3:3:9:90,9,0	0/0:2,0:2:6:0,6,59	./.:.:.:.:.	./.:.:.:.:.	0/0:8,0:8:24:0,24,239	0/0:5,0:5:15:0,15,151	0/0:4,0:4:12:0,12,121	0/0:5,0:5:15:0,15,152	0/0:3,0:3:9:0,9,90	0/0:1,0:1:3:0,3,30	0/0:3,0:3:9:0,9,86	0/0:7,0:7:21:0,21,211	0/0:4,0:4:12:0,12,119	./.:.:.:.:.	./.:.:.:.:.	0/0:4,0:4:9:0,9,106	./.:.:.:.:.	0/0:6,0:6:9:0,9,134	0/0:8,0:8:15:0,15,198	0/0:1,0:1:3:0,3,30	0/0:2,0:2:3:0,3,45	0/0:28,0:28:84:0,84,949
chr0	39589729	.	C	T	696.12	.	AC=15;AF=0.065;AN=230;DP=694;Dels=0.00;FS=3.582;HaplotypeScore=0.0560;InbreedingCoeff=0.3764;MLEAC=12;MLEAF=0.052;MQ=59.85;MQ0=0;QD=23.20	GT:AD:DP:GQ:PL	0/0:52,0:52:99:0,153,1617	0/0:16,0:16:48:0,48,509	0/0:13,0:13:39:0,39,410	0/0:21,0:21:63:0,63,652	0/0:15,0:15:42:0,42,449	0/0:11,0:11:33:0,33,330	1/1:0,6:6:18:187,18,0	0/0:2,0:2:6:0,6,69	0/0:2,0:2:6:0,6,67	0/0:6,0:6:18:0,18,184	./.:.:.:.:.	0/0:10,0:10:30:0,30,311	0/0:10,0:10:30:0,30,314	./.:.:.:.:.	0/0:19,0:19:57:0,57,612	0/0:13,0:13:39:0,39,405	0/0:3,0:3:9:0,9,96	./.:.:.:.:.	0/0:2,0:2:6:0,6,62	./.:.:.:.:.	0/0:2,0:2:6:0,6,66	0/0:5,0:5:15:0,15,155	0/0:13,0:13:39:0,39,408	0/0:16,0:16:45:0,45,484	0/0:2,0:2:6:0,6,60	0/0:16,0:16:48:0,48,513	0/0:16,0:16:48:0,48,502	0/0:1,0:1:3:0,3,32	0/0:1,0:1:3:0,3,30	0/0:15,0:15:45:0,45,470	./.:.:.:.:.	0/0:1,0:1:3:0,3,25	0/0:10,0:10:21:0,21,251	0/0:2,0:2:6:0,6,62	0/0:9,0:9:27:0,27,282	./.:.:.:.:.	0/0:15,0:15:45:0,45,473	0/0:3,0:3:9:0,9,92	0/0:12,0:12:30:0,30,328	0/0:1,0:1:3:0,3,33	0/0:1,0:1:3:0,3,31	0/0:14,0:14:42:0,42,440	0/0:13,0:13:39:0,39,405	0/0:12,0:12:36:0,36,371	0/0:18,0:18:45:0,45,496	0/0:9,0:9:27:0,27,279	0/0:6,0:6:18:0,18,195	0/0:3,0:3:9:0,9,95	0/0:1,0:1:3:0,3,31	./.:.:.:.:.	0/0:2,0:2:6:0,6,62	0/0:1,0:1:3:0,3,32	0/0:3,0:3:9:0,9,97	1/1:0,4:4:12:125,12,0	0/0:6,0:6:18:0,18,185	./.:.:.:.:.	0/0:1,0:1:3:0,3,32	0/0:9,0:9:27:0,27,287	0/0:2,0:2:6:0,6,62	0/0:3,0:3:9:0,9,93	0/0:1,0:1:3:0,3,30	0/0:2,0:2:6:0,6,63	0/0:5,0:5:15:0,15,158	0/0:5,0:5:12:0,12,135	0/0:4,0:4:12:0,12,122	./.:.:.:.:.	1/1:0,8:8:24:245,24,0	./.:.:.:.:.	0/0:3,0:3:9:0,9,95	0/0:1,0:1:3:0,3,32	0/0:2,0:2:6:0,6,63	0/0:4,0:4:12:0,12,120	0/0:4,0:4:12:0,12,129	0/0:9,0:9:27:0,27,268	0/0:2,0:2:6:0,6,63	0/0:5,0:5:15:0,15,152	0/0:3,0:3:9:0,9,93	0/0:1,0:1:3:0,3,32	0/0:3,0:3:9:0,9,83	0/0:2,0:2:6:0,6,65	0/0:1,0:1:3:0,3,34	0/0:1,0:1:3:0,3,32	0/0:4,0:4:12:0,12,127	0/0:3,0:3:9:0,9,95	0/0:1,0:1:3:0,3,31	0/0:2,0:2:6:0,6,63	0/0:2,0:2:6:0,6,63	./.:.:.:.:.	0/0:5,0:5:15:0,15,157	0/0:1,0:1:3:0,3,30	./.:.:.:.:.	0/0:4,0:4:12:0,12,113	1/1:0,5:5:15:159,15,0	0/0:2,0:2:6:0,6,63	./.:.:.:.:.	0/0:4,0:4:12:0,12,124	0/1:1,1:2:25:26,0,25	1/1:0,2:2:6:61,6,0	1/1:0,1:1:3:31,3,0	1/1:0,2:2:6:61,6,0	./.:.:.:.:.	0/0:2,0:2:6:0,6,61	0/0:1,0:1:3:0,3,32	0/0:2,0:2:6:0,6,61	0/0:1,0:1:3:0,3,33	0/0:6,0:6:18:0,18,189	0/0:4,0:4:12:0,12,126	0/0:2,0:2:6:0,6,63	./.:.:.:.:.	./.:.:.:.:.	0/0:7,0:7:21:0,21,210	./.:.:.:.:.	0/0:7,0:7:21:0,21,215	0/0:3,0:3:9:0,9,93	0/0:3,0:3:9:0,9,93	0/0:3,0:3:9:0,9,92	0/0:1,1:2:3:0,3,32	./.:.:.:.:.	./.:.:.:.:.	0/0:9,0:9:27:0,27,284	0/0:5,0:5:15:0,15,155	0/0:3,0:3:9:0,9,95	0/0:5,0:5:15:0,15,158	0/0:4,0:4:12:0,12,114	0/0:1,0:1:3:0,3,34	0/0:3,0:3:9:0,9,97	0/0:7,0:7:21:0,21,222	0/0:5,0:5:15:0,15,158	./.:.:.:.:.	./.:.:.:.:.	0/0:4,0:4:9:0,9,106	./.:.:.:.:.	0/0:10,0:10:15:0,15,223	0/0:9,0:9:18:0,18,228	0/0:1,0:1:3:0,3,32	0/0:2,0:2:3:0,3,45	0/0:28,0:28:84:0,84,922
chr0	39590227	.	G	A	2008.78	.	AC=14;AF=0.053;AN=264;BaseQRankSum=0.161;DP=889;Dels=0.00;FS=6.574;HaplotypeScore=0.0921;InbreedingCoeff=0.3530;MLEAC=11;MLEAF=0.042;MQ=59.80;MQ0=0;MQRankSum=0.609;QD=22.83;ReadPosRankSum=-0.439	GT:AD:DP:GQ:PL	1/1:0,46:46:99:1451,138,0	0/0:17,0:17:51:0,51,532	0/0:18,0:18:51:0,51,551	0/0:41,0:41:99:0,117,1255	0/0:19,0:19:57:0,57,579	0/0:12,0:12:36:0,36,361	0/0:14,0:14:42:0,42,427	0/0:2,0:2:6:0,6,61	0/0:1,0:1:3:0,3,31	0/0:21,0:21:54:0,54,603	0/0:3,0:3:9:0,9,94	1/1:0,10:10:30:312,30,0	0/1:12,2:14:6:6,0,338	0/0:4,0:4:12:0,12,129	0/0:11,0:11:33:0,33,346	0/0:13,0:13:39:0,39,401	0/0:13,0:13:39:0,39,396	0/1:3,1:4:19:19,0,82	0/0:13,0:13:36:0,36,382	0/0:5,0:5:9:0,9,106	0/0:2,0:2:6:0,6,63	0/0:14,0:14:42:0,42,424	0/0:16,0:16:48:0,48,489	0/0:12,0:12:36:0,36,376	0/0:2,0:2:6:0,6,66	0/0:15,0:15:45:0,45,473	0/0:17,0:17:51:0,51,516	0/0:6,0:6:18:0,18,185	0/0:3,0:3:9:0,9,96	0/0:9,0:9:27:0,27,281	0/0:4,0:4:12:0,12,130	0/0:1,0:1:3:0,3,30	0/0:10,0:10:30:0,30,300	0/0:4,0:4:12:0,12,126	0/0:21,0:21:63:0,63,658	0/0:5,0:5:15:0,15,155	0/0:20,0:20:60:0,60,618	0/0:7,0:7:21:0,21,209	0/0:13,0:13:39:0,39,407	./.:.:.:.:.	0/0:3,0:3:6:0,6,67	0/0:20,0:20:48:0,48,548	0/0:13,0:13:39:0,39,394	0/0:17,0:17:51:0,51,537	0/0:13,0:13:39:0,39,405	0/0:19,0:19:57:0,57,582	0/0:4,0:4:12:0,12,125	./.:.:.:.:.	0/0:2,0:2:6:0,6,59	0/0:3,0:3:9:0,9,99	0/0:1,0:1:3:0,3,30	0/0:4,0:4:12:0,12,116	0/0:2,0:2:6:0,6,61	0/0:3,0:3:6:0,6,76	0/0:1,0:1:3:0,3,30	0/0:4,0:4:12:0,12,128	0/0:2,0:2:6:0,6,57	0/0:5,0:5:15:0,15,158	0/0:4,0:4:9:0,9,106	0/0:2,0:2:6:0,6,65	0/0:2,0:2:6:0,6,63	0/0:4,0:4:12:0,12,122	0/0:2,0:2:6:0,6,65	0/0:4,0:4:12:0,12,121	0/0:4,0:4:12:0,12,118	0/0:7,0:7:21:0,21,215	0/0:1,0:1:3:0,3,33	1/1:0,3:3:9:94,9,0	1/1:0,4:4:12:121,12,0	0/0:1,0:1:3:0,3,29	0/0:3,0:3:9:0,9,90	0/0:3,0:3:9:0,9,88	0/0:3,0:3:9:0,9,91	0/0:5,0:5:15:0,15,155	0/0:4,0:4:9:0,9,103	0/0:1,0:1:3:0,3,31	0/0:1,0:1:3:0,3,32	0/0:2,0:2:6:0,6,54	./.:.:.:.:.	0/0:7,0:7:18:0,18,192	0/0:5,0:5:15:0,15,145	0/0:3,0:3:9:0,9,92	0/0:4,0:4:12:0,12,126	0/0:6,0:6:18:0,18,186	0/0:3,0:3:9:0,9,96	0/0:1,0:1:3:0,3,32	0/0:6,0:6:18:0,18,182	1/1:0,2:2:6:60,6,0	0/0:4,0:4:12:0,12,128	0/0:8,0:8:24:0,24,245	0/0:1,0:1:3:0,3,32	0/0:4,0:4:12:0,12,122	0/0:5,0:5:15:0,15,156	0/0:1,0:1:3:0,3,31	0/0:2,0:2:6:0,6,59	0/0:3,0:3:9:0,9,96	0/0:6,0:6:18:0,18,186	0/0:3,0:3:9:0,9,95	0/0:1,0:1:3:0,3,25	0/0:1,0:1:3:0,3,29	0/0:8,0:8:24:0,24,253	0/0:3,0:3:9:0,9,89	0/0:2,0:2:6:0,6,63	0/0:2,0:2:6:0,6,63	0/0:3,0:3:6:0,6,78	0/0:2,0:2:6:0,6,61	0/0:4,0:4:12:0,12,125	0/0:4,0:4:12:0,12,122	0/0:5,0:5:15:0,15,159	0/0:1,0:1:3:0,3,32	0/0:5,0:5:15:0,15,158	0/0:4,0:4:12:0,12,129	0/0:6,0:6:18:0,18,183	0/0:6,0:6:18:0,18,183	0/0:1,0:1:3:0,3,32	1/1:0,5:5:15:149,15,0	0/0:2,0:2:6:0,6,62	0/0:1,0:1:3:0,3,29	0/0:4,0:4:12:0,12,122	0/0:2,0:2:6:0,6,63	0/0:7,0:7:21:0,21,212	0/0:4,0:4:12:0,12,122	0/0:6,0:6:18:0,18,193	0/0:10,0:10:27:0,27,278	0/0:5,0:5:12:0,12,124	0/0:3,0:3:9:0,9,95	0/0:1,0:1:3:0,3,30	0/0:3,0:3:9:0,9,89	0/0:5,0:5:15:0,15,159	0/0:2,0:2:3:0,3,45	./.:.:.:.:.	0/0:6,0:6:9:0,9,134	./.:.:.:.:.	0/0:5,0:5:9:0,9,120	0/0:8,0:8:12:0,12,179	0/0:7,0:7:18:0,18,192	0/0:33,0:33:99:0,99,1058
chr0	39598826	.	T	G	1034.66	.	AC=15;AF=0.063;AN=238;BaseQRankSum=-1.704;DP=604;Dels=0.00;FS=8.285;HaplotypeScore=0.0429;InbreedingCoeff=0.2817;MLEAC=14;MLEAF=0.059;MQ=57.05;MQ0=20;MQRankSum=-1.340;QD=24.06;ReadPosRankSum=-1.259	GT:AD:DP:GQ:PL	0/0:38,0:38:99:0,114,1213	0/0:12,0:12:36:0,36,373	0/0:12,0:12:36:0,36,377	0/0:20,0:26:54:0,54,581	0/0:12,0:12:36:0,36,372	0/0:2,0:2:6:0,6,61	1/1:0,8:8:18:206,18,0	0/0:2,0:2:6:0,6,63	0/0:1,0:1:3:0,3,32	0/0:11,0:15:33:0,33,342	0/0:2,0:2:6:0,6,63	0/0:11,0:11:33:0,33,345	0/0:16,0:16:48:0,48,499	./.:.:.:.:.	0/0:16,0:16:48:0,48,497	0/0:4,0:4:12:0,12,118	0/0:9,0:9:21:0,21,242	0/0:2,0:2:6:0,6,63	./.:.:.:.:.	0/0:4,0:4:9:0,9,105	0/0:2,0:2:6:0,6,65	0/0:4,0:4:9:0,9,106	0/0:6,0:6:18:0,18,187	0/0:16,0:18:48:0,48,499	0/0:1,0:1:3:0,3,30	0/0:10,0:14:27:0,27,303	1/1:0,15:15:45:451,45,0	0/0:1,0:1:3:0,3,34	0/0:1,0:1:3:0,3,32	0/0:8,0:8:24:0,24,250	./.:.:.:.:.	0/0:2,0:2:6:0,6,73	0/0:2,0:2:3:0,3,32	0/0:1,0:1:3:0,3,32	0/0:5,0:11:15:0,15,151	0/1:1,2:3:22:54,0,22	0/0:13,0:15:36:0,36,388	./.:.:.:.:.	0/0:3,0:3:9:0,9,90	0/0:1,0:1:3:0,3,32	0/0:1,0:1:3:0,3,33	0/0:9,0:9:27:0,27,284	0/0:13,0:15:36:0,36,382	0/0:2,0:4:6:0,6,66	0/0:9,0:9:27:0,27,284	0/0:11,0:13:33:0,33,328	0/0:4,0:4:12:0,12,122	./.:.:.:.:.	0/0:1,0:1:3:0,3,31	0/0:5,0:5:15:0,15,157	0/0:1,0:1:3:0,3,30	0/0:1,0:1:3:0,3,31	0/0:1,0:1:3:0,3,30	0/0:1,0:1:3:0,3,32	0/0:7,0:7:21:0,21,216	0/0:1,0:1:3:0,3,33	0/0:4,0:4:12:0,12,124	0/0:3,0:3:9:0,9,89	0/0:2,0:2:6:0,6,62	0/0:1,0:1:3:0,3,31	0/0:3,0:3:9:0,9,95	0/0:4,0:4:9:0,9,109	0/0:6,0:6:18:0,18,182	1/1:0,5:5:15:158,15,0	0/0:7,0:7:21:0,21,214	0/0:1,0:1:3:0,3,30	1/1:0,2:2:6:59,6,0	0/0:5,0:5:15:0,15,159	0/0:1,0:1:3:0,3,30	./.:.:.:.:.	./.:.:.:.:.	0/0:2,0:2:6:0,6,63	./.:.:.:.:.	0/0:1,0:1:3:0,3,33	0/0:5,0:5:15:0,15,153	0/0:2,0:2:6:0,6,62	0/0:1,0:3:3:0,3,35	0/0:1,0:1:3:0,3,32	0/0:1,0:1:3:0,3,30	0/0:2,0:6:6:0,6,65	0/0:3,0:3:6:0,6,79	0/0:1,0:1:3:0,3,32	./.:.:.:.:.	0/0:1,0:1:3:0,3,32	0/0:1,0:1:3:0,3,30	0/0:3,0:3:9:0,9,103	./.:.:.:.:.	0/0:1,0:1:3:0,3,32	0/0:4,0:4:9:0,9,111	0/0:2,0:2:6:0,6,67	0/0:1,0:1:3:0,3,31	1/1:0,4:4:12:121,12,0	1/1:0,3:3:9:94,9,0	0/0:2,0:2:6:0,6,62	1/1:0,3:3:9:96,9,0	./.:.:.:.:.	0/0:1,0:1:3:0,3,35	0/0:2,0:2:6:0,6,63	0/0:3,0:3:9:0,9,95	./.:.:.:.:.	./.:.:.:.:.	./.:.:.:.:.	./.:.:.:.:.	./.:.:.:.:.	0/0:5,0:5:15:0,15,155	0/0:2,0:3:6:0,6,62	0/0:2,0:2:6:0,6,65	0/0:8,0:9:24:0,24,240	0/0:1,0:1:3:0,3,29	0/0:1,0:1:3:0,3,31	0/0:3,0:5:9:0,9,95	0/0:1,0:1:3:0,3,30	0/0:5,0:5:15:0,15,155	0/0:3,0:4:9:0,9,96	0/0:2,0:2:6:0,6,63	0/0:2,0:2:6:0,6,59	0/0:2,0:2:6:0,6,63	0/0:1,0:1:3:0,3,31	0/0:4,0:4:12:0,12,121	0/0:2,0:2:6:0,6,65	0/0:5,0:5:15:0,15,154	0/0:1,0:1:3:0,3,32	0/0:2,0:3:6:0,6,59	0/0:3,0:3:9:0,9,99	0/0:5,0:5:15:0,15,153	0/0:2,0:2:6:0,6,61	0/0:1,0:1:3:0,3,31	./.:.:.:.:.	0/0:1,0:1:3:0,3,31	0/0:2,0:2:3:0,3,45	./.:.:.:.:.	0/0:2,0:2:3:0,3,45	0/0:4,0:6:6:0,6,89	0/0:5,0:11:12:0,12,139	0/0:2,0:2:3:0,3,45	0/0:4,0:4:6:0,6,89	0/0:31,0:31:93:0,93,1083
chr0	39603888	.	T	A	613.16	.	AC=13;AF=0.054;AN=242;BaseQRankSum=-2.697;DP=547;Dels=0.00;FS=3.661;HaplotypeScore=0.0323;InbreedingCoeff=0.2948;MLEAC=10;MLEAF=0.041;MQ=59.88;MQ0=0;MQRankSum=-0.082;QD=21.14;ReadPosRankSum=0.191	GT:AD:DP:GQ:PL	0/0:17,0:17:48:0,48,532	0/0:14,0:14:42:0,42,446	0/0:11,0:11:33:0,33,341	0/0:29,0:29:87:0,87,936	0/0:10,0:10:30:0,30,316	0/0:7,0:7:21:0,21,217	1/1:0,5:5:12:137,12,0	./.:.:.:.:.	./.:.:.:.:.	0/0:11,0:11:33:0,33,346	0/0:1,0:1:3:0,3,32	0/0:6,0:6:18:0,18,182	0/0:9,0:9:27:0,27,289	./.:.:.:.:.	0/0:9,0:9:27:0,27,291	0/0:7,0:7:21:0,21,214	0/0:4,0:4:12:0,12,128	0/0:1,0:1:3:0,3,32	./.:.:.:.:.	./.:.:.:.:.	./.:.:.:.:.	0/0:5,0:5:15:0,15,164	0/0:1,0:1:3:0,3,32	0/0:14,0:14:42:0,42,442	0/0:1,0:1:3:0,3,34	0/0:16,0:16:42:0,42,473	0/0:4,0:4:12:0,12,125	0/0:4,0:4:12:0,12,130	0/0:2,0:2:6:0,6,63	0/0:10,0:10:30:0,30,316	./.:.:.:.:.	0/0:1,0:1:3:0,3,32	0/1:2,3:5:50:63,0,50	0/0:1,0:1:3:0,3,32	0/0:8,0:8:24:0,24,251	0/0:2,0:2:6:0,6,66	0/0:15,0:15:45:0,45,471	0/0:6,0:6:18:0,18,183	0/0:3,0:3:9:0,9,96	0/0:1,0:1:3:0,3,32	0/0:1,0:1:3:0,3,32	1/1:0,5:5:15:157,15,0	0/0:12,0:12:36:0,36,383	0/0:6,0:6:18:0,18,189	0/0:7,0:7:21:0,21,227	0/0:7,0:7:21:0,21,227	0/0:8,0:8:24:0,24,245	0/0:1,0:1:3:0,3,33	0/0:2,0:2:6:0,6,61	0/0:6,0:6:15:0,15,175	0/0:2,0:2:6:0,6,64	0/0:1,0:1:3:0,3,31	0/0:2,0:2:6:0,6,68	0/0:2,0:2:6:0,6,61	0/0:4,0:4:12:0,12,130	0/0:1,0:1:3:0,3,32	0/0:4,0:4:12:0,12,126	0/0:3,0:3:9:0,9,97	0/0:2,0:2:6:0,6,66	0/0:4,0:4:12:0,12,130	0/0:1,0:1:3:0,3,33	0/0:2,0:2:6:0,6,67	0/0:6,0:6:18:0,18,189	1/1:0,5:5:15:152,15,0	0/0:5,0:5:15:0,15,160	0/0:6,0:6:18:0,18,192	1/1:0,3:3:9:95,9,0	0/0:6,0:6:18:0,18,192	0/0:2,0:2:6:0,6,65	./.:.:.:.:.	0/0:3,0:3:9:0,9,96	0/0:3,0:3:9:0,9,94	0/0:1,0:1:3:0,3,33	0/0:3,0:3:9:0,9,96	0/0:2,0:2:6:0,6,63	0/0:2,0:2:6:0,6,64	0/0:2,0:2:6:0,6,60	0/0:2,0:2:6:0,6,65	0/0:1,0:1:3:0,3,32	0/0:6,0:6:15:0,15,178	0/0:2,0:2:6:0,6,64	0/0:1,0:1:3:0,3,30	./.:.:.:.:.	0/0:5,0:5:15:0,15,159	0/0:1,0:1:3:0,3,31	0/0:3,0:3:9:0,9,95	0/0:1,0:1:3:0,3,33	0/0:2,0:2:6:0,6,59	0/0:4,0:4:12:0,12,130	0/0:2,0:2:6:0,6,67	0/0:1,0:1:3:0,3,32	1/1:0,3:3:9:96,9,0	0/0:2,0:2:6:0,6,65	./.:.:.:.:.	0/0:2,0:2:6:0,6,61	0/0:2,0:2:6:0,6,64	0/0:6,0:6:18:0,18,185	./.:.:.:.:.	0/0:1,0:1:3:0,3,33	1/1:0,3:3:9:97,9,0	0/0:5,0:5:15:0,15,153	0/0:1,0:1:3:0,3,28	0/0:2,0:2:6:0,6,66	0/0:1,0:1:3:0,3,31	0/0:3,0:3:9:0,9,97	0/0:5,0:5:15:0,15,155	0/0:3,0:3:9:0,9,98	0/0:4,0:4:12:0,12,127	./.:.:.:.:.	0/0:6,0:6:18:0,18,187	0/0:3,0:3:9:0,9,94	./.:.:.:.:.	0/0:5,0:5:15:0,15,156	0/0:2,0:2:6:0,6,64	0/0:1,0:1:3:0,3,32	0/0:1,0:1:3:0,3,32	./.:.:.:.:.	0/0:2,0:2:6:0,6,63	0/0:1,0:1:3:0,3,32	0/0:3,0:3:9:0,9,96	0/0:3,0:3:9:0,9,97	./.:.:.:.:.	0/0:7,0:7:21:0,21,212	0/0:3,0:3:9:0,9,91	0/0:4,0:4:12:0,12,124	0/0:1,0:1:3:0,3,32	0/0:2,0:2:6:0,6,63	0/0:3,0:3:9:0,9,92	0/0:2,0:2:6:0,6,66	0/0:2,0:2:3:0,3,45	0/0:2,0:2:6:0,6,63	./.:.:.:.:.	0/0:4,0:4:9:0,9,107	0/0:5,0:5:12:0,12,138	0/0:5,0:5:12:0,12,139	0/0:1,0:1:3:0,3,31	0/0:33,0:33:96:0,96,1090
chr0	39604137	.	C	G	18350.1	.	AC=230;AF=0.927;AN=248;BaseQRankSum=1.620;DP=641;Dels=0.00;FS=7.418;HaplotypeScore=0.0498;InbreedingCoeff=0.3498;MLEAC=235;MLEAF=0.948;MQ=59.62;MQ0=0;MQRankSum=1.668;QD=31.00;ReadPosRankSum=-3.567	GT:AD:DP:GQ:PL	1/1:0,49:49:99:1521,147,0	1/1:0,10:10:30:323,30,0	1/1:0,9:9:27:281,27,0	1/1:0,25:25:75:795,75,0	1/1:0,14:14:42:424,42,0	1/1:0,8:8:24:249,24,0	1/1:0,11:11:24:282,24,0	./.:.:.:.:.	1/1:0,1:1:3:34,3,0	1/1:0,12:12:36:382,36,0	1/1:0,3:3:9:100,9,0	1/1:0,8:8:21:240,21,0	1/1:0,4:4:12:128,12,0	./.:.:.:.:.	1/1:0,12:12:36:388,36,0	1/1:0,9:9:27:292,27,0	1/1:0,10:10:30:315,30,0	1/1:0,1:1:3:32,3,0	1/1:0,7:7:18:211,18,0	1/1:0,1:1:3:32,3,0	1/1:0,1:1:3:33,3,0	1/1:0,9:9:27:281,27,0	1/1:0,13:13:39:418,39,0	1/1:0,11:11:33:354,33,0	1/1:0,2:2:6:64,6,0	1/1:0,9:9:27:284,27,0	1/1:0,10:10:30:317,30,0	1/1:0,2:2:6:63,6,0	1/1:0,2:2:6:67,6,0	1/1:0,10:10:27:300,27,0	1/1:0,2:2:6:67,6,0	1/1:0,2:2:6:67,6,0	1/1:0,4:4:12:131,12,0	1/1:0,1:1:3:32,3,0	1/1:0,15:15:45:483,45,0	1/1:0,4:4:12:131,12,0	1/1:0,15:15:42:466,42,0	1/1:0,6:6:18:197,18,0	1/1:0,7:7:21:228,21,0	1/1:0,3:3:9:101,9,0	1/1:0,3:3:9:99,9,0	1/1:0,10:10:27:294,27,0	1/1:0,7:7:18:206,18,0	1/1:0,16:16:48:520,48,0	1/1:0,15:15:42:474,42,0	1/1:0,17:17:36:455,36,0	1/1:0,8:9:24:256,24,0	1/1:0,5:5:15:172,15,0	./.:.:.:.:.	./.:.:.:.:.	1/1:0,5:5:15:157,15,0	./.:.:.:.:.	1/1:0,2:2:6:66,6,0	1/1:0,1:1:3:32,3,0	1/1:0,6:6:18:189,18,0	1/1:0,2:2:6:65,6,0	0/0:5,0:5:15:0,15,157	0/0:3,0:3:9:0,9,93	1/1:0,4:4:12:128,12,0	1/1:0,2:2:6:63,6,0	1/1:0,3:3:9:96,9,0	1/1:0,1:1:3:32,3,0	1/1:0,10:10:30:311,30,0	1/1:0,2:2:6:65,6,0	1/1:0,8:8:24:263,24,0	1/1:0,2:2:6:63,6,0	1/1:0,2:2:6:63,6,0	1/1:0,5:5:15:166,15,0	1/1:0,1:1:3:32,3,0	./.:.:.:.:.	1/1:0,3:3:9:94,9,0	./.:.:.:.:.	1/1:0,2:2:6:69,6,0	1/1:0,1:1:3:33,3,0	1/1:0,1:1:3:32,3,0	1/1:0,2:2:6:68,6,0	1/1:0,1:1:3:30,3,0	1/1:0,3:3:9:92,9,0	1/1:0,1:1:3:32,3,0	1/1:0,6:6:18:193,18,0	./.:.:.:.:.	./.:.:.:.:.	1/1:0,2:2:6:65,6,0	1/1:0,1:1:3:34,3,0	1/1:0,2:2:6:63,6,0	1/1:0,2:2:6:66,6,0	1/1:0,3:3:9:93,9,0	1/1:0,4:4:12:129,12,0	1/1:0,4:4:12:129,12,0	1/1:0,5:5:15:167,15,0	1/1:0,2:2:6:67,6,0	1/1:0,3:3:9:96,9,0	1/1:0,2:2:6:65,6,0	1/1:0,2:2:6:67,6,0	1/1:0,2:2:6:61,6,0	1/1:0,3:3:9:96,9,0	1/1:0,3:3:9:97,9,0	1/1:0,1:1:3:32,3,0	./.:.:.:.:.	1/1:0,2:2:6:64,6,0	1/1:0,2:2:6:67,6,0	1/1:0,1:1:3:32,3,0	1/1:0,2:2:6:65,6,0	1/1:0,1:1:3:32,3,0	./.:.:.:.:.	1/1:0,8:8:24:256,24,0	./.:.:.:.:.	1/1:0,6:6:18:195,18,0	1/1:0,1:1:3:34,3,0	1/1:0,1:1:3:30,3,0	1/1:0,2:2:6:61,6,0	1/1:0,1:1:3:34,3,0	1/1:0,6:6:18:193,18,0	./.:.:.:.:.	1/1:0,4:4:12:130,12,0	1/1:0,2:2:6:65,6,0	1/1:0,2:2:6:62,6,0	1/1:0,3:3:9:97,9,0	1/1:0,1:1:3:31,3,0	1/1:0,2:2:6:61,6,0	1/1:0,1:1:3:33,3,0	1/1:0,2:2:6:62,6,0	1/1:0,3:3:9:97,9,0	1/1:0,1:1:3:30,3,0	1/1:0,1:1:3:32,3,0	1/1:0,2:2:6:67,6,0	1/1:0,5:5:6:89,6,0	1/1:0,1:1:3:33,3,0	1/1:0,3:3:9:96,9,0	0/0:4,0:4:6:0,6,89	0/0:2,0:2:3:0,3,45	0/0:2,0:2:3:0,3,45	0/0:2,0:2:3:0,3,45	0/0:1,0:1:3:0,3,32	1/1:0,5:5:15:153,15,0	0/0:2,0:2:3:0,3,45	0/0:28,0:28:84:0,84,962
chr0	39617660	.	T	A	5769.01	.	AC=57;AF=0.218;AN=262;BaseQRankSum=9.598;DP=1007;Dels=0.00;FS=1.549;HaplotypeScore=0.0812;InbreedingCoeff=0.7437;MLEAC=55;MLEAF=0.210;MQ=59.83;MQ0=0;MQRankSum=-0.230;QD=26.46;ReadPosRankSum=-0.122	GT:AD:DP:GQ:PL	0/0:66,0:66:99:0,198,2019	1/1:0,24:24:72:747,72,0	1/1:0,20:20:54:590,54,0	0/0:41,0:41:99:0,117,1172	0/0:20,0:20:57:0,57,581	0/0:7,0:7:21:0,21,202	0/0:19,0:19:54:0,54,542	0/0:1,0:1:3:0,3,32	0/0:4,0:4:12:0,12,131	0/0:20,0:20:60:0,60,601	./.:.:.:.:.	0/0:14,0:14:39:0,39,398	0/0:11,0:11:33:0,33,327	0/0:2,0:2:6:0,6,64	0/0:19,0:19:51:0,51,539	0/0:17,0:17:51:0,51,499	0/0:23,0:23:66:0,66,667	0/0:2,0:2:6:0,6,59	0/0:6,0:6:18:0,18,175	1/1:0,6:6:18:183,18,0	./.:.:.:.:.	1/1:0,6:6:9:121,9,0	1/1:0,17:17:45:494,45,0	0/0:21,0:21:63:0,63,634	1/1:0,4:4:12:122,12,0	0/0:11,0:11:33:0,33,325	0/0:16,0:16:45:0,45,455	0/0:5,0:5:15:0,15,158	0/0:2,0:2:6:0,6,66	0/0:10,0:10:30:0,30,297	0/0:6,0:6:18:0,18,184	0/0:2,0:2:6:0,6,61	0/0:17,0:17:48:0,48,485	0/0:1,0:1:3:0,3,30	0/0:14,0:14:36:0,36,392	0/0:4,0:4:12:0,12,125	0/0:15,0:15:42:0,42,431	0/0:10,0:10:24:0,24,268	0/0:13,0:13:39:0,39,372	./.:.:.:.:.	0/0:5,0:5:15:0,15,154	0/0:19,0:19:45:0,45,504	0/0:13,0:13:33:0,33,354	0/0:20,0:20:60:0,60,592	1/1:0,14:14:39:412,39,0	1/1:0,30:30:75:843,75,0	1/1:0,12:12:36:373,36,0	0/0:2,0:2:6:0,6,67	0/0:3,0:3:6:0,6,75	0/0:2,0:2:6:0,6,64	0/0:3,0:3:9:0,9,86	0/0:4,0:4:12:0,12,118	1/1:0,6:6:18:184,18,0	0/0:5,0:5:15:0,15,158	0/0:10,0:10:30:0,30,297	0/0:5,0:5:15:0,15,151	0/0:2,0:2:6:0,6,57	0/0:2,0:2:6:0,6,61	0/0:2,0:2:6:0,6,59	0/0:5,0:5:15:0,15,148	0/0:2,0:2:6:0,6,59	0/0:3,0:3:9:0,9,91	0/0:4,0:4:12:0,12,124	0/0:3,0:3:9:0,9,87	0/0:7,0:7:15:0,15,178	0/0:9,0:9:24:0,24,257	0/0:5,0:5:15:0,15,146	0/0:9,0:9:21:0,21,238	0/0:5,0:5:12:0,12,134	./.:.:.:.:.	0/0:1,0:1:3:0,3,32	1/1:0,2:2:6:63,6,0	1/1:0,3:3:9:94,9,0	1/1:0,7:7:21:215,21,0	1/1:0,3:3:9:94,9,0	0/0:4,0:4:12:0,12,120	0/0:3,0:3:6:0,6,73	1/1:0,3:3:9:94,9,0	0/0:4,0:4:9:0,9,106	1/1:0,5:5:12:139,12,0	0/0:1,0:1:3:0,3,29	0/0:3,0:3:9:0,9,88	0/0:2,0:2:6:0,6,61	1/1:0,3:3:9:92,9,0	0/0:2,0:2:6:0,6,57	1/1:0,5:5:15:161,15,0	0/0:9,0:9:27:0,27,275	0/0:7,0:7:21:0,21,204	0/0:5,0:5:12:0,12,142	0/0:6,0:6:18:0,18,185	0/0:3,0:3:9:0,9,90	0/0:3,0:3:9:0,9,87	0/0:5,0:5:15:0,15,151	./.:.:.:.:.	0/0:5,0:5:12:0,12,135	./.:.:.:.:.	0/0:4,0:4:12:0,12,127	0/0:3,0:3:9:0,9,90	0/0:4,0:4:12:0,12,117	0/0:1,0:1:3:0,3,29	0/0:9,0:9:27:0,27,270	0/0:2,0:2:6:0,6,60	0/0:7,0:7:18:0,18,190	1/1:0,5:5:15:158,15,0	1/1:0,5:5:12:139,12,0	1/1:0,7:7:15:185,15,0	0/0:6,0:6:18:0,18,186	0/0:11,0:11:33:0,33,330	0/0:2,0:2:6:0,6,63	0/0:4,0:4:9:0,9,105	0/0:5,0:5:12:0,12,134	0/0:2,0:2:6:0,6,63	0/0:5,0:5:15:0,15,148	0/0:6,0:6:18:0,18,178	0/0:8,0:8:21:0,21,230	0/0:1,0:1:3:0,3,30	0/0:5,0:5:12:0,12,133	0/0:5,0:5:15:0,15,151	1/1:0,5:5:15:156,15,0	1/1:0,1:1:3:31,3,0	0/0:6,0:6:15:0,15,164	0/1:4,1:5:19:19,0,93	1/1:0,5:5:15:157,15,0	1/1:0,4:4:12:122,12,0	0/0:2,0:2:6:0,6,57	1/1:0,6:6:18:187,18,0	1/1:0,2:2:6:61,6,0	1/1:0,3:3:6:61,6,0	0/0:2,0:2:6:0,6,59	0/0:2,0:2:3:0,3,45	0/0:7,0:7:12:0,12,163	0/0:4,0:4:6:0,6,89	0/0:4,0:4:6:0,6,89	0/0:4,0:4:6:0,6,89	0/0:2,0:2:3:0,3,45	0/0:4,0:4:6:0,6,89	0/0:31,0:31:93:0,93,1023
chr0	39620383	.	A	T	12378.6	.	AC=109;AF=0.422;AN=258;BaseQRankSum=-2.449;DP=1059;Dels=0.00;FS=0.229;HaplotypeScore=0.2733;InbreedingCoeff=0.7421;MLEAC=106;MLEAF=0.411;MQ=57.10;MQ0=0;MQRankSum=3.373;QD=26.91;ReadPosRankSum=0.475	GT:AD:DP:GQ:PL	0/0:52,0:52:99:0,153,1603	0/0:23,0:23:69:0,69,703	0/0:22,0:22:60:0,60,619	1/1:0,42:42:99:1264,126,0	1/1:0,13:13:36:372,36,0	0/0:16,0:16:39:0,39,418	1/1:0,16:16:45:472,45,0	1/1:0,1:1:3:30,3,0	1/1:0,5:5:15:155,15,0	0/0:25,0:25:60:0,60,658	0/0:4,0:4:12:0,12,126	0/0:10,0:10:30:0,30,313	1/1:0,29:29:84:871,84,0	1/1:0,2:2:6:61,6,0	1/1:0,18:18:51:530,51,0	1/1:0,27:27:75:779,75,0	1/1:0,25:25:66:707,66,0	0/1:2,2:4:50:50,0,51	0/0:10,0:10:27:0,27,291	0/0:5,0:5:9:0,9,108	./.:.:.:.:.	0/0:11,0:11:33:0,33,328	0/0:16,0:16:39:0,39,437	0/0:17,0:17:51:0,51,519	0/0:4,0:4:12:0,12,127	0/0:15,0:15:45:0,45,457	1/1:0,24:24:69:684,69,0	0/1:1,3:4:20:87,0,20	1/1:0,2:2:6:65,6,0	1/1:0,14:14:30:358,30,0	1/1:0,3:3:9:94,9,0	1/1:0,6:6:18:194,18,0	1/1:0,12:12:36:358,36,0	1/1:0,5:5:15:161,15,0	0/0:13,0:13:33:0,33,370	1/1:0,6:6:18:185,18,0	0/0:19,0:19:57:0,57,593	0/0:9,0:9:24:0,24,255	1/1:0,11:11:27:284,27,0	0/0:3,0:3:9:0,9,95	1/1:0,2:2:6:60,6,0	1/1:1,20:21:60:607,60,0	0/0:18,0:19:39:0,39,442	0/0:15,0:15:45:0,45,462	0/0:26,0:26:69:0,69,731	0/0:17,0:17:48:0,48,500	0/0:6,0:6:18:0,18,186	0/0:5,0:5:15:0,15,158	1/1:0,2:2:6:62,6,0	0/0:6,0:6:18:0,18,178	0/0:3,0:3:9:0,9,93	0/0:3,0:3:9:0,9,93	0/0:8,0:8:21:0,21,228	1/1:0,2:2:6:64,6,0	0/0:5,0:5:15:0,15,151	0/1:1,5:6:11:143,0,11	0/0:7,0:7:21:0,21,207	0/0:6,0:6:18:0,18,184	0/0:3,0:3:9:0,9,90	0/0:5,0:5:12:0,12,138	1/1:0,7:7:21:217,21,0	1/1:0,2:2:6:64,6,0	1/1:0,8:8:24:247,24,0	1/1:0,2:2:6:60,6,0	0/0:2,0:2:6:0,6,61	1/1:0,6:6:18:183,18,0	1/1:0,2:2:6:65,6,0	1/1:0,12:12:33:342,33,0	1/1:0,2:2:6:60,6,0	0/0:1,0:1:3:0,3,29	0/1:1,1:2:22:26,0,22	0/0:5,0:5:15:0,15,157	0/0:4,0:4:12:0,12,123	0/0:3,0:3:9:0,9,90	0/0:7,0:7:18:0,18,197	0/0:5,0:5:15:0,15,161	0/0:4,0:4:12:0,12,128	0/0:4,0:4:12:0,12,123	./.:.:.:.:.	0/0:1,0:1:3:0,3,30	0/0:1,0:1:3:0,3,29	./.:.:.:.:.	0/0:2,0:2:6:0,6,67	0/0:8,0:8:24:0,24,242	0/0:4,0:4:12:0,12,124	./.:.:.:.:.	1/1:0,8:8:24:238,24,0	0/1:4,1:5:15:15,0,105	./.:.:.:.:.	1/1:1,8:9:24:253,24,0	1/1:0,4:4:6:77,6,0	1/1:0,6:6:18:175,18,0	1/1:0,9:9:27:281,27,0	1/1:0,1:1:3:28,3,0	1/1:0,6:6:18:178,18,0	1/1:0,5:5:15:153,15,0	1/1:0,1:1:3:30,3,0	1/1:0,6:6:18:189,18,0	1/1:0,4:4:12:120,12,0	./.:.:.:.:.	1/1:1,9:10:2:260,2,0	1/1:0,2:2:6:61,6,0	1/1:0,4:4:12:124,12,0	0/0:4,0:4:12:0,12,125	0/0:5,0:5:15:0,15,155	0/0:4,0:4:12:0,12,117	0/0:10,0:10:30:0,30,322	0/0:7,0:7:21:0,21,208	0/1:2,1:3:23:23,0,55	1/1:0,1:1:3:30,3,0	1/1:0,10:10:30:301,30,0	0/1:2,1:3:23:23,0,55	0/0:4,0:4:12:0,12,121	1/1:0,7:7:18:182,18,0	1/1:0,2:2:6:59,6,0	1/1:0,4:4:12:128,12,0	1/1:0,5:5:15:155,15,0	0/0:6,1:7:18:0,18,181	0/0:3,0:3:9:0,9,88	0/0:6,0:6:18:0,18,181	0/0:9,0:9:27:0,27,288	0/0:7,0:7:21:0,21,222	0/0:4,0:4:12:0,12,124	0/0:2,0:2:6:0,6,62	0/0:12,0:12:33:0,33,354	0/0:2,0:2:6:0,6,59	0/0:4,0:4:12:0,12,129	0/0:6,0:6:15:0,15,167	0/0:3,0:3:9:0,9,94	0/0:3,0:3:6:0,6,76	./.:.:.:.:.	0/0:3,0:3:9:0,9,92	0/0:6,0:6:9:0,9,134	0/0:1,0:1:3:0,3,30	0/0:4,0:4:6:0,6,89	./.:.:.:.:.	0/0:23,0:23:69:0,69,772
chr0	39628230	.	G	A	1521.87	.	AC=17;AF=0.066;AN=258;BaseQRankSum=-3.645;DP=1191;Dels=0.00;FS=0.537;HaplotypeScore=0.1520;InbreedingCoeff=0.4751;MLEAC=16;MLEAF=0.062;MQ=59.45;MQ0=0;MQRankSum=0.722;QD=22.38;ReadPosRankSum=-2.629	GT:AD:DP:GQ:PL	0/0:79,0:79:99:0,238,2548	0/0:25,0:25:75:0,75,803	0/0:20,0:20:57:0,57,620	0/0:46,0:46:99:0,138,1444	0/0:12,0:12:36:0,36,378	0/0:25,0:25:63:0,63,678	0/0:25,0:25:69:0,69,744	0/0:1,0:1:3:0,3,32	0/0:3,0:3:9:0,9,88	0/0:28,0:28:84:0,84,890	0/0:5,0:5:15:0,15,161	0/0:26,0:26:78:0,78,840	0/0:24,0:24:72:0,72,765	0/0:1,0:1:3:0,3,34	0/0:24,0:24:72:0,72,769	0/0:42,0:42:99:0,123,1312	0/0:22,0:22:66:0,66,686	0/0:5,0:5:15:0,15,162	0/0:13,0:13:39:0,39,416	0/0:12,0:12:27:0,27,306	0/0:2,0:2:6:0,6,67	0/0:20,0:20:57:0,57,620	0/0:19,0:19:54:0,54,590	0/0:23,0:23:69:0,69,737	./.:.:.:.:.	0/0:19,0:19:54:0,54,570	1/1:0,12:12:36:381,36,0	0/0:5,0:5:15:0,15,172	0/0:3,0:3:9:0,9,100	0/0:19,0:19:51:0,51,565	0/0:3,0:3:9:0,9,98	0/0:5,0:5:15:0,15,160	0/0:28,0:28:84:0,84,885	0/0:1,0:1:3:0,3,32	0/0:17,0:17:51:0,51,548	0/0:4,0:4:12:0,12,130	0/0:23,0:23:63:0,63,696	1/1:0,15:15:45:449,45,0	0/0:13,0:13:39:0,39,422	0/1:4,2:6:49:49,0,112	0/0:3,0:3:9:0,9,100	0/0:23,0:23:66:0,66,716	0/0:23,0:23:63:0,63,697	0/0:17,0:17:51:0,51,546	0/0:17,0:17:48:0,48,518	0/0:19,0:19:51:0,51,553	0/0:9,0:9:27:0,27,280	0/0:2,0:2:6:0,6,63	0/0:3,0:3:9:0,9,97	0/0:10,0:10:21:0,21,251	0/0:1,0:1:3:0,3,32	0/0:2,0:2:6:0,6,64	0/0:11,0:11:30:0,30,330	0/0:2,0:2:6:0,6,59	0/0:7,0:7:21:0,21,226	0/0:6,0:6:18:0,18,189	0/0:6,0:6:15:0,15,168	0/0:6,0:6:18:0,18,201	0/0:2,0:2:6:0,6,60	0/0:4,0:4:12:0,12,129	0/0:3,0:3:9:0,9,98	0/0:4,0:4:12:0,12,133	0/0:3,0:3:9:0,9,97	0/0:7,0:7:21:0,21,212	0/0:4,0:4:12:0,12,129	0/0:3,0:3:9:0,9,100	0/0:8,0:8:24:0,24,255	1/1:0,6:6:18:194,18,0	0/0:4,0:4:12:0,12,126	0/0:2,0:2:6:0,6,65	0/0:5,0:5:15:0,15,151	0/0:7,0:7:21:0,21,224	0/0:2,0:2:6:0,6,60	0/0:5,0:5:15:0,15,157	0/0:4,0:4:9:0,9,98	0/0:4,0:4:12:0,12,125	./.:.:.:.:.	0/0:1,0:1:3:0,3,33	0/0:2,0:2:6:0,6,67	0/0:6,0:6:12:0,12,153	0/0:3,0:3:9:0,9,98	./.:.:.:.:.	0/0:5,0:5:15:0,15,157	0/0:4,0:4:12:0,12,131	0/0:4,0:4:12:0,12,128	./.:.:.:.:.	0/0:3,0:3:9:0,9,94	1/1:0,7:7:21:210,21,0	0/0:7,0:7:21:0,21,226	0/0:6,0:6:18:0,18,197	0/0:1,0:1:3:0,3,32	0/0:5,0:5:15:0,15,161	0/0:2,0:2:6:0,6,67	0/0:3,0:3:9:0,9,95	0/0:2,0:2:6:0,6,57	0/0:6,0:6:18:0,18,191	0/0:8,0:8:24:0,24,247	1/1:0,4:4:12:122,12,0	0/0:3,0:3:9:0,9,96	1/1:0,1:1:3:29,3,0	0/0:6,0:6:18:0,18,194	0/0:2,0:2:6:0,6,63	0/0:3,0:3:9:0,9,97	0/0:9,0:9:21:0,21,250	0/0:3,0:3:9:0,9,97	0/0:6,0:6:18:0,18,189	0/0:6,0:6:18:0,18,186	0/0:6,0:6:18:0,18,195	0/1:2,2:4:47:48,0,47	0/0:5,0:5:15:0,15,154	0/0:9,0:9:27:0,27,284	0/1:2,2:4:49:49,0,49	1/1:0,9:9:24:240,24,0	0/0:5,0:5:15:0,15,164	0/0:6,0:6:18:0,18,189	0/0:5,0:5:15:0,15,155	0/0:4,0:4:12:0,12,126	./.:.:.:.:.	0/0:7,0:7:21:0,21,228	./.:.:.:.:.	0/0:6,0:6:18:0,18,186	0/0:3,0:3:9:0,9,97	0/0:14,0:14:39:0,39,438	0/0:3,0:3:9:0,9,97	0/0:8,0:8:24:0,24,259	0/0:5,0:5:15:0,15,162	0/0:2,0:2:6:0,6,65	0/0:5,0:5:15:0,15,157	0/0:3,0:3:9:0,9,92	0/0:5,0:5:12:0,12,141	0/0:4,0:4:6:0,6,77	0/0:3,0:3:9:0,9,93	0/0:6,0:7:12:0,12,147	0/0:1,0:1:3:0,3,28	./.:.:.:.:.	./.:.:.:.:.	0/0:21,0:21:63:0,63,723
chr0	39628936	.	T	C	667.54	.	AC=22;AF=0.100;AN=220;BaseQRankSum=-2.296;DP=443;Dels=0.00;FS=4.508;HaplotypeScore=0.0519;InbreedingCoeff=0.3533;MLEAC=18;MLEAF=0.082;MQ=49.83;MQ0=2;MQRankSum=-1.886;QD=14.83;ReadPosRankSum=2.057	GT:AD:DP:GQ:PL	0/0:11,0:11:33:0,33,348	0/0:12,0:12:30:0,30,326	0/0:11,0:11:33:0,33,338	0/0:15,0:15:39:0,39,402	0/0:14,0:14:33:0,33,379	0/0:6,0:6:18:0,18,182	0/0:2,0:2:6:0,6,62	./.:.:.:.:.	./.:.:.:.:.	0/0:8,0:8:24:0,24,246	./.:.:.:.:.	1/1:0,6:6:15:146,15,0	0/0:14,0:14:36:0,36,365	./.:.:.:.:.	0/0:11,0:11:30:0,30,319	0/0:3,0:3:9:0,9,92	0/0:3,0:3:9:0,9,92	0/0:1,0:1:3:0,3,32	0/0:2,0:2:3:0,3,45	0/0:1,0:1:3:0,3,30	./.:.:.:.:.	0/0:4,0:4:9:0,9,106	0/0:4,0:4:9:0,9,107	0/0:8,0:8:21:0,21,234	0/0:1,0:1:3:0,3,32	0/0:9,0:9:27:0,27,281	0/0:8,0:8:21:0,21,229	./.:.:.:.:.	./.:.:.:.:.	0/0:5,0:5:15:0,15,158	./.:.:.:.:.	./.:.:.:.:.	0/0:1,0:1:3:0,3,31	./.:.:.:.:.	0/0:2,0:2:6:0,6,61	0/0:1,0:1:3:0,3,32	0/0:5,0:5:15:0,15,154	0/0:3,0:3:9:0,9,91	./.:.:.:.:.	./.:.:.:.:.	0/0:1,0:1:3:0,3,32	0/0:6,0:6:15:0,15,165	0/0:10,0:10:30:0,30,309	0/0:5,0:5:15:0,15,154	0/0:9,0:9:24:0,24,243	0/0:7,0:7:18:0,18,198	0/0:7,0:7:21:0,21,214	1/1:0,1:1:3:30,3,0	0/0:2,0:2:6:0,6,61	0/0:2,0:2:6:0,6,61	0/0:4,0:4:12:0,12,120	0/0:6,0:6:15:0,15,168	0/0:1,0:1:3:0,3,30	0/0:3,0:3:9:0,9,90	1/1:0,2:2:6:61,6,0	./.:.:.:.:.	1/1:0,4:4:6:57,6,0	1/1:0,3:3:6:59,6,0	0/0:3,0:3:9:0,9,90	0/1:2,2:4:36:36,0,51	0/0:2,0:2:6:0,6,59	0/0:4,0:4:12:0,12,122	0/0:4,0:4:12:0,12,120	0/0:2,0:2:3:0,3,31	0/0:4,0:4:12:0,12,126	0/0:2,0:2:6:0,6,61	0/0:2,0:2:3:0,3,30	0/0:4,0:4:12:0,12,122	0/0:2,0:2:6:0,6,61	./.:.:.:.:.	0/0:1,0:1:3:0,3,32	0/0:4,0:4:12:0,12,119	0/0:4,0:4:12:0,12,120	0/1:4,4:8:90:92,0,90	1/1:0,1:1:3:30,3,0	0/0:4,0:4:12:0,12,120	./.:.:.:.:.	0/0:1,0:1:3:0,3,32	1/1:0,1:1:3:31,3,0	0/0:3,0:3:9:0,9,90	0/0:1,0:1:3:0,3,32	./.:.:.:.:.	0/0:3,0:3:9:0,9,97	0/0:2,0:2:6:0,6,60	0/0:4,0:4:9:0,9,86	0/0:2,0:2:6:0,6,63	0/0:1,0:1:3:0,3,31	0/0:1,0:1:3:0,3,29	0/0:1,0:1:3:0,3,31	0/0:1,0:1:3:0,3,32	0/0:4,0:4:12:0,12,118	0/0:3,0:3:9:0,9,89	0/0:3,0:3:9:0,9,89	0/0:1,0:1:3:0,3,30	./.:.:.:.:.	./.:.:.:.:.	./.:.:.:.:.	0/0:1,0:1:3:0,3,33	./.:.:.:.:.	0/0:3,0:3:9:0,9,96	./.:.:.:.:.	./.:.:.:.:.	0/0:5,0:5:12:0,12,123	0/0:2,0:2:6:0,6,61	0/0:1,0:1:3:0,3,30	0/0:3,0:3:9:0,9,91	0/0:3,0:3:6:0,6,67	0/0:3,0:3:9:0,9,91	0/0:1,0:1:3:0,3,30	0/0:1,0:1:3:0,3,32	0/0:3,0:3:9:0,9,75	0/0:1,0:1:3:0,3,30	0/0:5,0:5:12:0,12,125	0/0:1,0:1:3:0,3,30	0/0:2,0:2:6:0,6,63	./.:.:.:.:.	./.:.:.:.:.	0/0:3,0:3:9:0,9,86	1/1:0,6:6:15:145,15,0	0/0:2,0:2:6:0,6,63	1/1:0,7:7:15:151,15,0	1/1:0,2:2:6:59,6,0	0/0:3,0:3:9:0,9,94	0/0:5,0:5:15:0,15,152	0/0:2,0:2:6:0,6,63	0/0:2,0:2:3:0,3,31	0/0:4,0:4:9:0,9,95	0/0:4,0:4:9:0,9,93	0/0:4,0:4:9:0,9,109	0/0:4,0:4:6:0,6,89	./.:.:.:.:.	./.:.:.:.:.	./.:.:.:.:.	0/0:4,0:4:6:0,6,89	0/0:4,0:4:6:0,6,89	0/0:2,0:2:3:0,3,45	0/0:18,0:18:54:0,54,610
chr0	39644090	.	C	T	1366.87	.	AC=23;AF=0.106;AN=218;BaseQRankSum=-7.684;DP=524;Dels=0.00;FS=4.102;HaplotypeScore=0.0581;InbreedingCoeff=0.4482;MLEAC=20;MLEAF=0.092;MQ=59.19;MQ0=2;MQRankSum=1.242;QD=23.17;ReadPosRankSum=1.682	GT:AD:DP:GQ:PL	0/0:16,0:16:42:0,42,476	0/0:19,0:19:57:0,57,610	0/0:8,0:8:24:0,24,250	1/1:2,14:16:42:428,42,0	1/1:0,13:13:36:372,36,0	0/0:5,0:5:12:0,12,136	0/0:6,0:6:18:0,18,186	0/0:1,0:1:3:0,3,33	./.:.:.:.:.	0/0:3,0:3:9:0,9,92	./.:.:.:.:.	0/0:9,0:9:27:0,27,287	0/0:11,0:11:33:0,33,345	./.:.:.:.:.	0/0:12,0:12:36:0,36,377	0/0:7,0:7:18:0,18,205	1/1:0,10:10:24:265,24,0	0/0:1,0:1:3:0,3,32	./.:.:.:.:.	./.:.:.:.:.	0/0:1,0:1:3:0,3,33	0/0:3,0:3:6:0,6,75	0/0:5,0:5:9:0,9,121	0/0:7,0:7:21:0,21,214	./.:.:.:.:.	0/0:9,0:9:27:0,27,283	0/0:21,0:21:63:0,63,648	0/0:1,0:1:3:0,3,35	./.:.:.:.:.	0/0:1,0:1:3:0,3,32	./.:.:.:.:.	./.:.:.:.:.	0/0:3,0:3:6:0,6,75	./.:.:.:.:.	0/0:10,0:10:30:0,30,310	0/0:1,0:1:3:0,3,33	0/0:15,0:15:42:0,42,443	1/1:0,2:2:6:60,6,0	0/0:3,0:3:9:0,9,96	./.:.:.:.:.	./.:.:.:.:.	1/1:0,3:3:9:92,9,0	0/0:11,0:11:30:0,30,328	0/0:7,0:7:21:0,21,223	0/0:5,0:5:15:0,15,158	0/0:4,0:4:12:0,12,129	0/0:8,0:8:24:0,24,253	./.:.:.:.:.	0/0:3,0:3:6:0,6,78	0/0:6,0:6:15:0,15,155	0/0:1,0:1:3:0,3,32	0/0:4,0:4:12:0,12,128	0/0:6,0:6:18:0,18,184	0/0:1,0:1:3:0,3,31	0/0:2,0:2:6:0,6,64	./.:.:.:.:.	0/0:5,0:5:15:0,15,153	0/0:5,0:5:15:0,15,152	1/1:0,1:1:3:30,3,0	0/0:1,0:1:3:0,3,31	0/0:2,0:2:6:0,6,61	0/0:1,0:1:3:0,3,34	1/1:0,6:6:15:163,15,0	0/0:1,0:1:3:0,3,31	0/0:9,0:9:27:0,27,275	0/0:3,0:3:9:0,9,95	0/0:3,0:3:9:0,9,92	0/0:8,0:8:21:0,21,230	0/0:2,0:2:6:0,6,61	./.:.:.:.:.	0/0:2,0:2:6:0,6,62	0/0:3,0:3:9:0,9,95	0/0:5,0:5:15:0,15,161	0/0:3,0:3:9:0,9,97	0/0:4,0:4:12:0,12,128	0/0:4,0:4:12:0,12,124	0/0:1,0:1:3:0,3,32	0/0:2,0:2:6:0,6,59	./.:.:.:.:.	0/0:2,0:2:6:0,6,66	0/0:1,0:1:3:0,3,31	0/0:1,0:1:3:0,3,31	0/0:1,0:1:3:0,3,33	0/0:1,0:1:3:0,3,33	0/0:3,0:3:9:0,9,93	./.:.:.:.:.	0/0:4,0:4:12:0,12,124	./.:.:.:.:.	0/0:4,0:4:12:0,12,123	./.:.:.:.:.	0/0:1,0:1:3:0,3,32	0/0:2,0:2:6:0,6,63	0/0:2,0:2:6:0,6,61	0/0:3,0:3:9:0,9,92	0/0:3,0:3:9:0,9,97	./.:.:.:.:.	./.:.:.:.:.	1/1:0,1:1:3:32,3,0	0/1:1,1:2:22:22,0,25	1/1:0,1:1:3:33,3,0	0/0:2,0:2:6:0,6,64	0/0:1,0:1:3:0,3,31	0/0:3,0:3:9:0,9,92	0/0:5,0:5:15:0,15,155	0/0:1,0:1:3:0,3,31	0/0:4,0:4:12:0,12,131	./.:.:.:.:.	0/0:4,0:4:12:0,12,122	./.:.:.:.:.	1/1:0,1:1:3:31,3,0	1/1:0,3:3:9:89,9,0	./.:.:.:.:.	0/0:8,0:8:24:0,24,248	0/0:3,0:3:9:0,9,92	0/0:5,0:5:15:0,15,153	0/0:4,0:4:12:0,12,122	0/0:3,0:3:9:0,9,77	0/0:2,0:2:6:0,6,65	0/0:2,0:2:6:0,6,61	0/0:7,0:7:21:0,21,223	0/0:4,0:4:12:0,12,124	0/0:3,0:3:9:0,9,95	0/0:5,0:5:15:0,15,160	0/0:7,0:7:21:0,21,227	0/0:1,0:1:3:0,3,33	./.:.:.:.:.	0/0:5,0:5:15:0,15,155	0/0:8,0:8:24:0,24,247	0/0:7,0:7:21:0,21,217	0/0:2,0:2:3:0,3,45	./.:.:.:.:.	./.:.:.:.:.	./.:.:.:.:.	0/0:3,0:3:9:0,9,94	0/0:2,0:2:3:0,3,45	0/0:2,0:2:3:0,3,45	0/0:34,0:34:90:0,90,1018
chr0	39646566	.	T	G	8381.55	.	AC=82;AF=0.328;AN=250;BaseQRankSum=4.782;DP=784;Dels=0.00;FS=3.125;HaplotypeScore=0.1632;InbreedingCoeff=0.6849;MLEAC=81;MLEAF=0.324;MQ=57.65;MQ0=2;MQRankSum=-1.505;QD=28.51;ReadPosRankSum=-1.632	GT:AD:DP:GQ:PL	1/1:0,54:54:99:1698,159,0	1/1:0,15:15:45:472,45,0	1/1:0,15:15:45:459,45,0	0/0:39,0:39:99:0,117,1177	0/0:12,0:12:33:0,33,353	1/1:0,10:10:30:314,30,0	0/0:13,0:13:36:0,36,380	./.:.:.:.:.	./.:.:.:.:.	0/0:13,0:13:33:0,33,374	0/0:2,0:2:6:0,6,65	1/1:0,14:14:42:439,42,0	0/0:13,0:13:36:0,36,386	./.:.:.:.:.	0/0:17,0:17:51:0,51,531	0/0:10,0:10:27:0,27,289	0/0:13,0:13:36:0,36,373	1/1:0,1:1:3:30,3,0	0/0:15,0:15:36:0,36,410	1/1:0,9:9:27:262,27,0	1/1:0,3:3:9:97,9,0	0/0:13,0:13:33:0,33,363	0/0:11,0:11:33:0,33,336	1/1:0,17:17:51:535,51,0	0/0:2,0:2:6:0,6,63	1/1:0,18:18:51:551,51,0	0/0:16,0:16:42:0,42,460	0/0:1,0:1:3:0,3,33	./.:.:.:.:.	0/0:19,0:19:54:0,54,569	0/0:2,0:2:6:0,6,66	0/0:3,0:3:9:0,9,97	0/0:12,0:12:36:0,36,367	0/0:2,0:2:6:0,6,63	0/0:17,0:17:48:0,48,513	0/0:1,0:1:3:0,3,32	1/1:0,7:7:21:216,21,0	0/0:1,0:1:3:0,3,33	0/0:14,0:14:42:0,42,420	0/0:1,0:1:3:0,3,32	0/0:1,0:1:3:0,3,32	0/0:7,0:7:18:0,18,200	0/0:19,0:19:57:0,57,583	1/1:0,16:16:42:470,42,0	1/1:0,17:17:51:533,51,0	0/0:17,0:17:48:0,48,509	1/1:0,7:7:18:201,18,0	./.:.:.:.:.	0/0:1,0:1:3:0,3,32	0/0:5,0:5:15:0,15,157	0/0:2,0:2:6:0,6,63	0/0:1,0:1:3:0,3,30	0/0:3,0:3:9:0,9,92	0/0:4,0:4:12:0,12,119	1/1:0,4:4:12:126,12,0	0/0:3,0:3:9:0,9,92	0/0:3,0:3:9:0,9,95	0/0:5,0:5:15:0,15,153	0/0:1,0:1:3:0,3,30	1/1:0,3:3:9:95,9,0	0/0:1,0:1:3:0,3,31	0/0:2,0:2:6:0,6,63	0/0:6,0:6:18:0,18,181	0/0:2,0:2:6:0,6,61	0/0:6,0:6:18:0,18,185	0/0:3,0:3:9:0,9,97	0/0:2,0:2:6:0,6,61	0/0:6,0:6:18:0,18,184	0/0:4,0:4:12:0,12,120	1/1:0,1:1:3:31,3,0	1/1:0,2:2:6:63,6,0	1/1:0,1:1:3:32,3,0	1/1:0,1:1:3:32,3,0	0/1:2,3:5:45:80,0,45	0/0:1,0:1:3:0,3,32	./.:.:.:.:.	1/1:0,3:3:9:95,9,0	1/1:0,3:3:9:93,9,0	0/0:2,0:2:6:0,6,61	1/1:0,6:6:15:169,15,0	1/1:0,1:1:3:32,3,0	1/1:0,2:2:6:63,6,0	0/1:2,1:3:25:25,0,56	1/1:0,8:8:24:249,24,0	1/1:0,4:4:12:126,12,0	./.:.:.:.:.	0/0:3,0:3:9:0,9,88	./.:.:.:.:.	0/0:3,0:3:9:0,9,90	0/0:3,0:3:9:0,9,93	0/0:2,0:2:6:0,6,57	0/0:3,0:3:9:0,9,92	0/0:3,0:3:9:0,9,90	0/0:1,0:1:3:0,3,31	0/0:1,0:1:3:0,3,30	0/0:3,0:3:9:0,9,95	0/0:2,0:2:6:0,6,55	0/0:5,0:5:15:0,15,150	0/0:4,0:4:12:0,12,118	0/0:5,0:5:15:0,15,151	0/0:1,0:1:3:0,3,32	0/0:3,0:3:9:0,9,85	0/0:1,0:1:3:0,3,31	./.:.:.:.:.	0/0:4,0:4:12:0,12,121	0/0:7,0:7:21:0,21,217	1/1:0,1:1:3:33,3,0	1/1:0,4:4:12:126,12,0	0/0:1,0:1:3:0,3,32	1/1:0,2:2:6:62,6,0	1/1:0,6:6:18:185,18,0	0/0:1,0:1:3:0,3,32	0/0:4,0:4:12:0,12,124	0/0:5,0:5:15:0,15,145	0/0:6,0:6:18:0,18,184	0/0:5,0:5:15:0,15,155	1/1:0,1:1:3:29,3,0	./.:.:.:.:.	1/1:0,1:1:3:31,3,0	1/1:0,3:3:9:95,9,0	0/0:5,0:5:12:0,12,121	1/1:0,6:6:18:186,18,0	1/1:0,1:1:3:32,3,0	1/1:0,2:2:3:45,3,0	1/1:0,3:3:9:89,9,0	0/0:1,0:1:3:0,3,31	1/1:0,7:7:21:224,21,0	1/1:0,7:7:21:218,21,0	0/0:1,0:1:3:0,3,31	0/0:2,0:2:6:0,6,60	./.:.:.:.:.	0/0:2,0:3:3:0,3,45	0/0:7,1:8:12:0,12,165	0/0:2,0:3:6:0,6,61	./.:.:.:.:.	0/0:6,1:7:9:0,9,134	0/0:13,0:13:36:0,36,421
chr0	39655675	.	A	C	2043.1	.	AC=25;AF=0.096;AN=260;BaseQRankSum=5.725;DP=1020;Dels=0.00;FS=2.053;HaplotypeScore=0.0573;InbreedingCoeff=0.5583;MLEAC=22;MLEAF=0.085;MQ=56.29;MQ0=1;MQRankSum=0.121;QD=25.86;ReadPosRankSum=-1.258	GT:AD:DP:GQ:PL	0/0:59,0:59:99:0,177,1827	0/0:15,0:15:42:0,42,438	0/0:21,0:21:60:0,60,623	0/0:46,0:46:99:0,132,1356	0/0:12,0:12:36:0,36,355	0/0:14,0:14:39:0,39,408	0/0:13,0:13:39:0,39,390	0/0:3,0:3:9:0,9,97	0/0:1,0:1:3:0,3,32	0/0:15,0:15:36:0,36,404	0/0:3,0:3:9:0,9,95	0/0:20,0:20:60:0,60,578	0/0:18,0:18:51:0,51,530	./.:.:.:.:.	0/0:22,0:22:63:0,63,656	0/0:16,0:16:48:0,48,495	0/0:30,0:30:87:0,87,887	0/0:1,0:1:3:0,3,30	0/0:7,0:7:21:0,21,198	1/1:0,2:2:3:45,3,0	0/0:1,0:1:3:0,3,34	1/1:0,6:6:18:197,18,0	0/0:21,0:21:63:0,63,640	0/0:29,0:29:87:0,87,878	0/0:1,0:1:3:0,3,31	0/0:20,0:20:57:0,57,587	0/0:18,0:18:54:0,54,528	0/0:1,0:1:3:0,3,31	0/0:2,0:2:6:0,6,63	0/0:23,0:23:66:0,66,673	0/0:2,0:2:6:0,6,63	0/0:4,0:4:12:0,12,129	0/0:12,0:12:33:0,33,344	0/0:6,0:6:18:0,18,193	0/0:17,0:17:51:0,51,516	0/0:4,0:4:12:0,12,118	0/0:22,0:22:63:0,63,653	0/0:8,0:8:24:0,24,243	0/0:11,0:11:33:0,33,332	0/0:2,0:2:3:0,3,31	0/0:2,0:2:6:0,6,65	0/0:16,0:16:48:0,48,480	0/0:22,0:22:54:0,54,605	0/0:20,0:20:60:0,60,609	1/1:0,21:21:57:635,57,0	0/0:18,0:18:51:0,51,525	0/0:12,0:12:30:0,30,331	./.:.:.:.:.	0/0:4,0:4:9:0,9,104	0/0:5,0:5:15:0,15,153	0/0:3,0:3:9:0,9,92	0/0:1,0:1:3:0,3,32	0/0:5,0:5:15:0,15,142	0/0:2,0:2:6:0,6,60	0/0:6,0:6:18:0,18,176	0/0:4,0:4:12:0,12,120	0/0:6,0:6:18:0,18,179	0/0:1,0:1:3:0,3,32	0/0:2,0:2:6:0,6,61	0/0:2,0:2:6:0,6,59	0/0:3,0:3:9:0,9,91	0/0:3,0:3:9:0,9,91	0/0:4,0:4:12:0,12,117	0/0:2,0:2:6:0,6,60	0/0:7,0:7:21:0,21,215	0/0:3,0:3:9:0,9,95	0/0:3,0:3:9:0,9,91	0/0:7,0:7:21:0,21,218	0/0:4,0:4:12:0,12,125	0/0:1,0:1:3:0,3,31	./.:.:.:.:.	0/0:3,0:3:9:0,9,90	1/1:0,3:3:9:97,9,0	0/1:2,4:6:41:108,0,41	0/0:3,0:3:9:0,9,93	0/0:3,0:3:9:0,9,94	0/0:4,0:4:12:0,12,126	./.:.:.:.:.	0/0:1,0:1:3:0,3,30	0/0:5,0:5:15:0,15,147	0/0:2,0:2:6:0,6,59	./.:.:.:.:.	0/0:1,0:1:3:0,3,31	0/0:9,0:9:27:0,27,269	0/0:3,0:3:9:0,9,89	0/0:6,0:6:18:0,18,183	0/0:5,0:5:15:0,15,147	0/0:1,0:1:3:0,3,32	0/0:3,0:3:9:0,9,92	0/0:2,0:2:6:0,6,63	0/0:4,0:4:12:0,12,118	0/0:2,0:2:6:0,6,57	0/0:6,0:6:18:0,18,181	0/0:3,0:3:9:0,9,91	0/0:5,0:5:15:0,15,150	0/0:1,0:1:3:0,3,32	0/0:1,0:1:3:0,3,32	0/0:6,0:6:18:0,18,187	0/0:2,0:2:6:0,6,61	0/0:5,0:5:15:0,15,150	0/0:3,0:3:9:0,9,97	0/0:3,0:3:9:0,9,93	0/0:6,0:6:18:0,18,177	0/0:6,0:6:15:0,15,171	1/1:0,3:3:9:96,9,0	0/0:3,0:3:9:0,9,87	0/0:1,0:1:3:0,3,29	0/0:8,0:8:24:0,24,237	0/0:1,0:1:3:0,3,31	0/0:6,0:6:18:0,18,172	0/0:8,0:8:24:0,24,241	0/0:1,0:1:3:0,3,31	0/0:6,0:6:18:0,18,177	0/0:6,0:6:18:0,18,185	0/0:5,0:5:15:0,15,153	0/0:5,0:5:15:0,15,148	0/0:4,0:4:12:0,12,115	0/0:2,0:2:6:0,6,58	./.:.:.:.:.	1/1:0,6:6:18:184,18,0	0/0:7,0:7:21:0,21,216	0/0:8,0:8:24:0,24,243	1/1:0,8:8:24:252,24,0	1/1:0,4:4:12:128,12,0	0/0:5,0:5:15:0,15,150	1/1:0,2:2:6:65,6,0	1/1:0,9:9:24:266,24,0	1/1:0,4:4:12:130,12,0	1/1:0,5:5:15:151,15,0	0/0:8,0:8:12:0,12,179	./.:.:.:.:.	0/0:2,0:2:3:0,3,45	0/0:8,0:8:18:0,18,209	0/0:10,0:10:15:0,15,223	0/0:4,0:4:6:0,6,75	0/0:7,0:7:12:0,12,151	0/0:33,0:33:99:0,99,1103
chr0	39656568	.	G	A	1905.77	.	AC=32;AF=0.123;AN=260;BaseQRankSum=-2.898;DP=752;Dels=0.00;FS=0.929;HaplotypeScore=0.0497;InbreedingCoeff=0.5731;MLEAC=27;MLEAF=0.104;MQ=58.15;MQ0=0;MQRankSum=-0.041;QD=25.08;ReadPosRankSum=-1.567	GT:AD:DP:GQ:PL	0/0:60,0:60:99:0,180,1911	0/0:14,0:14:42:0,42,442	0/0:13,0:13:39:0,39,411	0/0:25,0:25:75:0,75,799	0/0:9,0:9:27:0,27,288	0/0:6,0:6:18:0,18,188	0/0:16,0:16:48:0,48,508	0/0:3,0:3:9:0,9,97	0/0:1,0:1:3:0,3,32	0/0:14,0:14:42:0,42,437	0/0:3,0:3:9:0,9,96	0/0:10,0:10:30:0,30,316	0/0:15,0:15:45:0,45,459	./.:.:.:.:.	0/0:14,0:14:42:0,42,442	0/0:6,0:6:18:0,18,187	0/0:16,0:16:42:0,42,468	0/0:1,0:1:3:0,3,32	0/0:8,0:8:21:0,21,235	1/1:0,6:6:12:147,12,0	0/0:3,0:3:9:0,9,102	1/1:0,9:9:27:268,27,0	1/1:0,7:7:21:217,21,0	0/0:10,0:10:30:0,30,319	./.:.:.:.:.	0/0:10,0:10:30:0,30,318	0/0:10,0:10:30:0,30,319	0/0:2,0:2:6:0,6,69	0/0:1,0:1:3:0,3,33	0/0:10,0:10:30:0,30,318	0/0:1,0:1:3:0,3,32	0/0:4,0:4:12:0,12,132	0/0:9,0:9:21:0,21,247	0/0:6,0:6:18:0,18,186	0/0:14,0:14:42:0,42,435	0/0:4,0:4:12:0,12,133	0/0:11,0:11:30:0,30,332	0/0:8,0:8:21:0,21,238	0/0:12,0:12:36:0,36,382	0/0:2,0:2:6:0,6,64	0/0:6,0:6:18:0,18,203	0/0:10,0:10:30:0,30,314	0/0:15,0:15:45:0,45,479	0/0:14,0:14:42:0,42,437	1/1:0,12:12:30:340,30,0	0/0:7,0:7:21:0,21,214	0/0:6,0:6:18:0,18,193	0/0:5,0:5:15:0,15,163	0/0:1,0:1:3:0,3,31	0/0:9,0:9:18:0,18,228	./.:.:.:.:.	0/0:2,0:2:6:0,6,63	0/0:4,0:4:12:0,12,127	0/0:1,0:1:3:0,3,32	0/0:1,0:1:3:0,3,31	0/0:1,0:1:3:0,3,32	0/0:1,0:1:3:0,3,30	0/0:6,0:6:18:0,18,191	0/0:2,0:2:6:0,6,68	0/0:1,0:1:3:0,3,32	0/0:3,0:3:9:0,9,89	./.:.:.:.:.	0/0:5,0:5:15:0,15,158	0/0:3,0:3:9:0,9,95	0/0:3,0:3:9:0,9,96	0/0:2,0:2:6:0,6,64	0/0:3,0:3:9:0,9,97	0/0:5,0:5:15:0,15,158	0/0:6,0:6:15:0,15,172	0/0:4,0:4:12:0,12,121	0/0:2,0:2:6:0,6,61	0/0:2,0:2:6:0,6,62	1/1:0,2:2:6:61,6,0	0/0:1,0:1:3:0,3,31	0/0:3,0:3:9:0,9,95	0/0:3,0:3:9:0,9,90	0/0:2,0:2:6:0,6,63	1/1:0,2:2:3:45,3,0	0/0:1,0:1:3:0,3,30	1/1:0,5:5:15:159,15,0	0/0:3,0:3:9:0,9,94	0/0:1,0:1:3:0,3,32	0/0:2,0:2:6:0,6,65	0/0:2,0:2:6:0,6,64	./.:.:.:.:.	0/0:4,0:4:12:0,12,126	0/0:2,0:2:6:0,6,68	0/0:2,0:2:6:0,6,65	0/0:3,0:3:9:0,9,100	0/0:4,0:4:12:0,12,134	0/0:2,0:2:6:0,6,65	0/0:1,0:1:3:0,3,31	0/0:2,0:2:6:0,6,63	0/0:2,0:2:6:0,6,64	0/0:4,0:4:12:0,12,122	0/0:4,0:4:12:0,12,126	0/0:10,0:10:30:0,30,310	0/0:2,0:2:6:0,6,63	0/0:2,0:2:6:0,6,63	0/0:3,0:3:9:0,9,95	0/0:8,0:8:24:0,24,265	0/0:1,0:1:3:0,3,33	0/0:1,0:1:3:0,3,35	1/1:0,2:2:6:62,6,0	1/1:0,2:2:6:63,6,0	1/1:0,10:10:30:312,30,0	0/0:8,0:8:24:0,24,250	0/0:4,0:4:12:0,12,130	0/0:5,0:5:15:0,15,148	0/0:1,0:1:3:0,3,32	0/0:5,0:5:15:0,15,161	0/0:5,0:5:15:0,15,153	0/0:3,0:3:9:0,9,93	0/0:6,0:6:18:0,18,190	0/0:3,0:3:9:0,9,92	0/0:2,0:2:6:0,6,64	0/0:4,0:4:12:0,12,127	0/0:1,0:1:3:0,3,32	0/0:3,0:3:9:0,9,100	1/1:0,2:2:6:63,6,0	0/0:6,0:6:18:0,18,189	0/0:3,0:3:9:0,9,91	1/1:0,8:8:21:236,21,0	1/1:0,1:1:3:31,3,0	0/0:4,0:4:12:0,12,123	1/1:0,4:4:12:122,12,0	./.:.:.:.:.	1/1:0,3:3:9:92,9,0	1/1:0,1:1:3:31,3,0	./.:.:.:.:.	0/0:3,0:3:6:0,6,76	0/0:4,0:4:6:0,6,89	0/0:6,0:6:12:0,12,153	0/0:10,0:10:21:0,21,258	0/0:7,0:7:15:0,15,185	0/0:2,0:2:3:0,3,45	0/0:24,0:24:72:0,72,836
chr0	39659471	.	A	G	623.62	.	AC=18;AF=0.068;AN=266;BaseQRankSum=0.801;DP=856;Dels=0.00;FS=0.740;HaplotypeScore=0.1558;InbreedingCoeff=0.4486;MLEAC=13;MLEAF=0.049;MQ=59.33;MQ0=2;MQRankSum=-1.718;QD=22.27;ReadPosRankSum=1.723	GT:AD:DP:GQ:PL	0/0:51,0:51:99:0,153,1628	0/0:15,0:15:45:0,45,463	0/0:15,0:15:42:0,42,445	0/0:24,0:24:72:0,72,733	0/0:16,0:16:48:0,48,486	0/0:12,0:12:36:0,36,373	1/1:0,5:5:15:153,15,0	0/0:9,0:9:27:0,27,283	0/0:1,0:1:3:0,3,26	0/0:15,0:15:42:0,42,443	0/0:1,0:1:3:0,3,33	0/0:16,0:16:45:0,45,484	0/0:7,0:7:21:0,21,219	0/0:1,0:1:3:0,3,33	0/0:19,0:19:54:0,54,555	0/0:16,0:16:45:0,45,472	0/0:16,0:16:45:0,45,481	0/0:3,0:3:9:0,9,97	0/0:7,0:7:21:0,21,218	0/0:8,0:8:24:0,24,239	0/0:4,0:4:12:0,12,130	0/0:8,0:8:21:0,21,230	0/0:16,0:16:48:0,48,498	0/0:10,0:10:30:0,30,303	0/0:1,0:1:3:0,3,32	0/0:12,0:12:36:0,36,369	1/1:0,7:7:21:211,21,0	0/0:3,0:3:9:0,9,96	0/0:2,0:2:6:0,6,63	0/0:18,0:18:48:0,48,508	0/0:6,0:6:18:0,18,193	0/0:7,0:7:21:0,21,209	0/0:19,0:19:57:0,57,582	./.:.:.:.:.	0/0:15,0:15:45:0,45,459	1/1:1,1:2:3:33,3,0	0/0:14,0:14:36:0,36,399	0/0:8,0:8:24:0,24,246	0/0:15,0:15:45:0,45,480	0/0:4,0:4:12:0,12,126	0/0:6,0:6:18:0,18,193	0/0:9,0:9:27:0,27,269	0/0:24,0:24:69:0,69,740	0/0:11,0:11:33:0,33,335	0/0:16,0:16:48:0,48,501	0/0:12,0:12:36:0,36,363	0/0:12,0:12:36:0,36,373	0/0:6,0:6:18:0,18,190	0/0:2,0:2:6:0,6,61	0/0:3,0:3:9:0,9,87	0/0:4,0:4:9:0,9,106	0/0:3,0:3:9:0,9,94	0/0:3,0:3:9:0,9,89	0/0:3,0:3:9:0,9,91	0/0:1,0:1:3:0,3,30	0/0:6,0:6:18:0,18,182	0/0:1,0:1:3:0,3,32	0/0:7,0:7:21:0,21,216	0/0:2,0:2:6:0,6,61	0/0:2,0:2:6:0,6,57	0/0:1,0:1:3:0,3,31	0/0:4,0:4:12:0,12,122	0/0:9,0:9:24:0,24,263	0/0:7,0:7:21:0,21,212	0/0:6,0:6:18:0,18,186	0/0:3,0:3:9:0,9,95	1/1:0,1:1:3:31,3,0	0/0:5,0:5:15:0,15,156	0/0:2,0:2:6:0,6,66	0/0:1,0:1:3:0,3,31	0/0:2,0:2:6:0,6,61	0/0:2,0:2:6:0,6,59	0/0:1,0:1:3:0,3,32	0/0:3,0:3:9:0,9,90	0/0:5,0:5:15:0,15,159	0/0:6,0:6:18:0,18,191	0/0:4,0:4:9:0,9,104	0/0:3,0:3:9:0,9,92	0/0:2,0:2:6:0,6,60	0/0:3,0:3:9:0,9,91	0/0:1,0:1:3:0,3,22	0/0:3,0:3:9:0,9,91	0/0:3,0:3:9:0,9,95	0/0:4,0:4:12:0,12,122	0/0:4,0:4:12:0,12,122	0/0:5,0:5:15:0,15,157	0/0:8,0:8:24:0,24,243	0/0:7,0:7:21:0,21,217	0/0:3,0:3:9:0,9,93	0/0:2,0:2:6:0,6,65	./.:.:.:.:.	0/0:1,0:1:3:0,3,32	0/0:5,0:5:12:0,12,136	1/1:0,1:1:3:32,3,0	0/0:2,0:3:6:0,6,63	0/0:6,0:6:18:0,18,174	1/1:0,5:5:15:157,15,0	0/0:2,0:2:6:0,6,61	1/1:0,1:1:3:32,3,0	0/0:3,0:3:9:0,9,94	1/1:0,5:5:15:160,15,0	1/1:0,1:1:3:32,3,0	0/0:4,0:4:12:0,12,122	0/0:1,0:1:3:0,3,32	0/0:2,0:2:6:0,6,61	0/0:6,0:6:18:0,18,190	0/0:8,0:8:24:0,24,259	0/0:7,0:7:21:0,21,219	0/0:2,0:2:6:0,6,66	0/0:4,0:4:12:0,12,120	0/0:3,0:3:9:0,9,96	0/0:2,0:2:6:0,6,68	0/0:7,0:7:21:0,21,216	0/0:5,0:5:15:0,15,156	0/0:3,0:4:9:0,9,85	0/0:4,0:4:12:0,12,126	./.:.:.:.:.	0/0:4,0:4:12:0,12,122	0/0:6,0:6:18:0,18,182	0/0:3,0:3:9:0,9,94	0/0:3,0:3:9:0,9,95	0/0:1,0:1:3:0,3,32	0/0:7,0:7:21:0,21,217	0/0:3,0:3:9:0,9,91	0/0:3,0:3:9:0,9,92	0/0:1,0:1:3:0,3,31	0/0:6,0:6:15:0,15,156	0/0:6,0:6:18:0,18,186	0/0:5,0:5:15:0,15,154	0/0:2,0:2:3:0,3,45	0/0:2,0:2:3:0,3,45	./.:.:.:.:.	0/0:4,0:4:6:0,6,89	0/0:6,0:6:12:0,12,152	0/0:1,0:1:3:0,3,31	0/0:10,0:10:15:0,15,222	0/0:20,0:20:60:0,60,690
chr0	39659491	.	A	G	612.65	.	AC=17;AF=0.064;AN=264;BaseQRankSum=-0.933;DP=852;Dels=0.00;FS=1.625;HaplotypeScore=0.0608;InbreedingCoeff=0.4036;MLEAC=13;MLEAF=0.049;MQ=59.30;MQ0=2;MQRankSum=-1.155;QD=21.13;ReadPosRankSum=-0.584	GT:AD:DP:GQ:PL	0/0:53,0:53:99:0,159,1684	0/0:14,0:14:39:0,39,412	0/0:21,0:21:60:0,60,622	0/0:24,0:24:72:0,72,734	0/0:17,0:17:51:0,51,520	0/0:15,0:15:45:0,45,473	1/1:0,5:5:15:152,15,0	0/0:8,0:8:24:0,24,256	0/0:1,0:1:3:0,3,32	0/0:15,0:15:42:0,42,445	0/0:1,0:1:3:0,3,32	0/0:17,0:17:48:0,48,514	0/0:7,0:7:21:0,21,226	0/0:2,0:2:6:0,6,63	0/0:20,0:20:57:0,57,594	0/0:16,0:16:42:0,42,471	0/0:14,0:14:42:0,42,443	0/0:3,0:3:9:0,9,95	0/0:3,0:3:9:0,9,98	0/0:8,0:8:24:0,24,245	0/0:5,0:5:15:0,15,153	0/0:11,0:11:27:0,27,305	0/0:16,0:16:48:0,48,502	0/0:15,0:15:45:0,45,456	0/0:1,0:1:3:0,3,34	0/0:12,0:12:36:0,36,367	1/1:0,6:6:18:187,18,0	0/0:1,0:1:3:0,3,33	0/0:1,0:1:3:0,3,31	0/0:16,0:16:48:0,48,490	0/0:4,0:4:12:0,12,130	0/0:3,0:3:9:0,9,94	0/0:21,0:21:63:0,63,648	0/0:1,0:1:3:0,3,32	0/0:15,0:15:45:0,45,459	0/1:1,1:2:26:26,0,26	0/0:13,0:13:33:0,33,374	0/0:10,0:10:30:0,30,298	0/0:13,0:13:39:0,39,402	0/0:3,0:3:6:0,6,63	0/0:6,0:6:18:0,18,189	0/0:8,0:8:24:0,24,237	0/0:21,0:21:63:0,63,643	0/0:11,0:11:33:0,33,342	0/0:22,0:22:63:0,63,672	0/0:12,0:12:36:0,36,379	0/0:7,0:7:21:0,21,215	0/0:6,0:6:18:0,18,196	0/0:4,0:4:12:0,12,118	0/0:3,0:3:9:0,9,90	0/0:3,0:3:6:0,6,75	0/0:2,0:2:6:0,6,62	0/0:2,0:2:6:0,6,63	0/0:4,0:4:12:0,12,124	0/0:5,0:5:15:0,15,158	0/0:4,0:4:12:0,12,112	0/0:1,0:1:3:0,3,32	0/0:7,0:7:21:0,21,206	0/0:3,0:3:9:0,9,96	0/0:3,0:3:9:0,9,95	0/0:2,0:2:6:0,6,62	0/0:4,0:4:12:0,12,122	0/0:12,0:12:33:0,33,355	0/0:5,0:5:15:0,15,154	0/0:2,0:2:6:0,6,64	0/0:2,0:2:6:0,6,61	1/1:0,1:1:3:31,3,0	0/0:5,0:5:15:0,15,157	0/0:3,0:3:9:0,9,92	0/0:1,0:1:3:0,3,32	0/0:1,0:1:3:0,3,29	0/0:2,0:2:6:0,6,63	./.:.:.:.:.	0/0:2,0:2:6:0,6,65	0/0:6,0:6:18:0,18,193	0/0:5,0:5:15:0,15,157	0/0:6,0:6:15:0,15,169	0/0:3,0:3:9:0,9,87	0/0:1,0:1:3:0,3,31	0/0:3,0:3:9:0,9,97	0/0:1,0:1:3:0,3,32	./.:.:.:.:.	0/0:4,0:4:12:0,12,126	0/0:4,0:4:12:0,12,132	0/0:5,0:5:15:0,15,152	0/0:2,0:2:3:0,3,32	0/0:7,0:7:21:0,21,214	0/0:5,0:5:15:0,15,158	0/0:5,0:5:15:0,15,149	0/0:2,0:2:6:0,6,67	./.:.:.:.:.	0/0:2,0:2:6:0,6,65	0/0:4,0:4:12:0,12,124	1/1:0,1:1:3:32,3,0	0/0:2,1:3:6:0,6,61	0/0:6,0:6:18:0,18,189	1/1:0,7:7:18:184,18,0	0/0:1,0:1:3:0,3,31	1/1:0,1:1:3:32,3,0	0/0:3,0:3:9:0,9,97	1/1:0,5:5:15:151,15,0	1/1:0,1:1:3:32,3,0	0/0:6,0:6:18:0,18,184	0/0:1,0:1:3:0,3,32	0/0:3,0:3:9:0,9,97	0/0:6,0:6:18:0,18,188	0/0:7,0:7:21:0,21,217	0/0:7,0:7:21:0,21,216	0/0:2,0:2:6:0,6,61	0/0:5,0:5:15:0,15,143	0/0:2,0:2:6:0,6,60	0/0:2,0:2:6:0,6,61	0/0:7,0:7:21:0,21,218	0/0:3,0:3:9:0,9,95	0/0:3,1:4:9:0,9,95	0/0:4,0:4:12:0,12,126	0/0:1,0:1:3:0,3,32	./.:.:.:.:.	0/0:5,0:5:15:0,15,150	0/0:4,0:4:9:0,9,105	0/0:4,0:4:12:0,12,125	0/0:3,0:3:9:0,9,95	0/0:6,0:6:18:0,18,189	0/0:3,0:3:9:0,9,93	0/0:4,0:4:12:0,12,123	0/0:5,0:5:15:0,15,143	0/0:4,0:4:12:0,12,125	0/0:5,0:5:15:0,15,156	0/0:5,0:5:15:0,15,157	0/0:2,0:2:3:0,3,45	0/0:2,0:2:3:0,3,45	./.:.:.:.:.	0/0:5,0:5:9:0,9,120	0/0:7,0:7:15:0,15,184	0/0:1,0:1:3:0,3,32	0/0:6,0:6:9:0,9,134	0/0:19,0:19:57:0,57,651
chr0	39661854	.	G	A	2801.98	.	AC=28;AF=0.108;AN=260;BaseQRankSum=3.224;DP=1022;Dels=0.00;FS=2.767;HaplotypeScore=0.1656;InbreedingCoeff=0.6840;MLEAC=26;MLEAF=0.100;MQ=59.64;MQ0=0;MQRankSum=0.992;QD=27.47;ReadPosRankSum=2.767	GT:AD:DP:GQ:PL	0/0:69,0:69:99:0,207,2174	0/0:18,0:18:51:0,51,546	1/1:0,15:15:45:471,45,0	0/0:42,0:42:99:0,126,1303	0/0:13,0:13:39:0,39,407	0/0:29,0:29:84:0,84,882	0/0:27,0:27:75:0,75,773	0/0:3,0:3:9:0,9,98	0/0:1,0:1:3:0,3,31	0/0:20,0:20:60:0,60,611	0/0:6,0:6:18:0,18,187	0/0:16,0:16:45:0,45,459	0/0:24,0:24:69:0,69,729	0/0:4,0:4:12:0,12,130	0/0:13,0:13:39:0,39,396	0/0:27,0:27:75:0,75,795	0/0:22,0:22:66:0,66,657	0/0:7,0:7:21:0,21,209	1/1:0,8:8:24:245,24,0	0/0:12,0:12:36:0,36,353	1/1:0,5:5:15:160,15,0	0/0:19,0:19:48:0,48,531	0/0:18,0:18:48:0,48,513	0/0:17,0:17:48:0,48,508	0/0:4,0:4:12:0,12,125	0/0:16,0:16:45:0,45,471	0/0:15,0:15:45:0,45,454	0/0:3,0:3:9:0,9,92	0/0:2,0:2:6:0,6,61	0/0:23,0:23:69:0,69,694	0/0:5,0:5:15:0,15,150	0/0:3,0:3:9:0,9,98	0/0:19,0:19:57:0,57,573	0/0:4,0:4:12:0,12,126	1/1:0,13:13:39:406,39,0	0/0:6,0:6:18:0,18,190	1/1:0,13:13:39:408,39,0	0/0:13,0:13:39:0,39,398	0/0:11,0:11:33:0,33,338	0/0:2,0:2:6:0,6,63	0/0:7,0:7:21:0,21,214	0/0:9,0:9:27:0,27,272	0/0:8,0:8:24:0,24,237	1/1:0,10:10:30:316,30,0	0/0:12,0:12:36:0,36,355	0/0:13,0:13:39:0,39,403	1/1:0,12:12:33:349,33,0	0/0:7,0:7:21:0,21,216	0/0:3,0:3:9:0,9,95	1/1:0,6:6:18:184,18,0	0/0:8,0:8:24:0,24,243	0/0:3,0:3:9:0,9,92	0/0:7,0:7:21:0,21,219	0/0:7,0:7:21:0,21,216	1/1:0,4:4:12:122,12,0	0/0:7,0:7:21:0,21,217	0/0:7,0:7:18:0,18,189	0/0:3,0:3:9:0,9,96	./.:.:.:.:.	0/0:3,0:3:9:0,9,90	0/0:5,0:5:15:0,15,148	0/0:3,0:3:9:0,9,92	0/0:7,0:7:21:0,21,212	0/0:6,0:6:18:0,18,180	0/0:3,0:3:6:0,6,77	0/0:9,0:9:27:0,27,281	0/0:6,0:6:18:0,18,183	0/0:4,0:4:12:0,12,124	0/0:3,0:3:9:0,9,94	0/0:2,0:2:6:0,6,61	1/1:0,2:2:6:59,6,0	0/0:2,0:2:6:0,6,63	0/0:3,0:3:9:0,9,91	0/0:7,0:7:21:0,21,211	0/0:5,0:5:15:0,15,151	0/0:5,0:5:15:0,15,151	0/0:6,0:6:15:0,15,168	0/0:1,0:1:3:0,3,31	0/0:2,0:2:6:0,6,62	0/0:2,0:2:6:0,6,64	./.:.:.:.:.	1/1:0,3:3:9:89,9,0	1/1:0,4:4:12:131,12,0	0/0:4,0:4:12:0,12,134	0/0:4,0:4:12:0,12,121	0/0:5,0:5:15:0,15,148	0/0:1,0:1:3:0,3,31	0/0:5,0:5:15:0,15,160	0/0:3,0:3:9:0,9,95	0/0:7,0:7:21:0,21,216	0/0:3,0:3:6:0,6,75	0/0:3,0:3:9:0,9,100	0/0:4,0:4:12:0,12,120	0/0:3,0:3:9:0,9,92	./.:.:.:.:.	0/0:3,0:3:9:0,9,93	0/0:5,0:5:15:0,15,149	./.:.:.:.:.	0/0:1,0:1:3:0,3,30	0/0:3,0:3:9:0,9,91	0/0:10,0:10:30:0,30,312	0/0:1,0:1:3:0,3,30	0/0:2,0:2:6:0,6,58	0/0:2,0:2:6:0,6,63	0/0:2,0:2:6:0,6,57	0/0:5,0:5:15:0,15,157	0/0:5,0:5:15:0,15,164	1/1:0,5:5:15:153,15,0	0/0:2,0:2:6:0,6,59	0/0:6,0:6:18:0,18,184	0/0:5,0:5:15:0,15,158	0/0:2,0:2:6:0,6,59	0/0:12,0:12:33:0,33,354	0/0:4,0:4:12:0,12,120	0/0:9,0:9:27:0,27,278	0/0:5,0:5:15:0,15,154	0/0:6,0:6:18:0,18,183	1/1:0,2:2:6:63,6,0	0/0:4,0:4:12:0,12,128	0/0:1,0:1:3:0,3,31	0/0:2,0:2:6:0,6,61	0/0:6,0:6:18:0,18,180	0/0:9,0:9:27:0,27,272	0/0:6,0:6:18:0,18,187	0/0:3,0:3:9:0,9,92	./.:.:.:.:.	0/0:3,0:3:9:0,9,91	0/0:4,0:4:12:0,12,127	0/0:1,0:1:3:0,3,30	0/0:4,0:4:9:0,9,106	./.:.:.:.:.	0/0:6,0:6:9:0,9,134	0/0:4,0:4:6:0,6,88	0/0:2,0:2:6:0,6,60	0/0:2,0:2:3:0,3,45	./.:.:.:.:.	0/0:13,0:13:39:0,39,398
chr0	39663586	.	G	A	6550.54	.	AC=93;AF=0.381;AN=244;BaseQRankSum=-1.405;DP=691;Dels=0.00;FS=16.537;HaplotypeScore=0.1037;InbreedingCoeff=0.7468;MLEAC=90;MLEAF=0.369;MQ=59.31;MQ0=0;MQRankSum=-0.357;QD=27.76;ReadPosRankSum=-2.300	GT:AD:DP:GQ:PL	0/0:49,0:49:99:0,147,1573	0/0:20,0:20:60:0,60,624	0/0:11,0:11:33:0,33,351	0/0:21,0:21:63:0,63,657	1/1:0,12:12:36:352,36,0	0/0:6,0:6:18:0,18,176	0/0:10,0:10:27:0,27,294	1/1:0,3:3:9:95,9,0	0/0:1,0:1:3:0,3,32	1/1:0,12:12:36:365,36,0	1/1:0,3:3:9:95,9,0	0/0:8,0:8:24:0,24,257	1/1:0,10:10:30:316,30,0	./.:.:.:.:.	1/1:0,16:16:48:474,48,0	1/1:0,14:14:42:433,42,0	1/1:0,15:15:45:479,45,0	0/0:1,0:1:3:0,3,32	0/0:5,0:5:15:0,15,160	0/0:2,0:2:6:0,6,62	0/0:5,0:5:15:0,15,163	0/0:7,0:7:18:0,18,199	0/0:9,0:9:27:0,27,281	0/0:10,0:10:30:0,30,313	./.:.:.:.:.	0/0:17,0:17:51:0,51,543	0/0:15,0:15:45:0,45,473	./.:.:.:.:.	1/1:0,3:3:9:96,9,0	1/1:0,13:13:36:380,36,0	1/1:0,7:7:21:227,21,0	1/1:0,1:1:3:32,3,0	1/1:0,5:5:15:155,15,0	1/1:0,2:2:6:62,6,0	0/0:8,0:8:24:0,24,239	0/0:1,0:1:3:0,3,33	0/0:18,0:18:54:0,54,568	1/1:0,7:7:21:213,21,0	1/1:0,9:10:27:261,27,0	1/1:0,3:3:9:95,9,0	1/1:0,2:2:6:65,6,0	0/0:8,0:8:24:0,24,259	0/0:13,0:13:39:0,39,404	0/0:11,0:11:33:0,33,347	0/0:8,0:8:24:0,24,252	0/0:6,0:6:15:0,15,173	0/0:3,0:3:9:0,9,95	0/0:1,0:1:3:0,3,28	1/1:0,1:1:3:31,3,0	0/0:4,0:4:12:0,12,120	./.:.:.:.:.	0/0:2,0:2:6:0,6,66	1/1:0,6:6:18:185,18,0	1/1:0,2:2:6:61,6,0	./.:.:.:.:.	1/1:0,2:2:6:65,6,0	0/0:1,0:1:3:0,3,30	0/0:2,0:2:6:0,6,63	./.:.:.:.:.	0/0:7,0:7:21:0,21,225	1/1:0,1:1:3:32,3,0	1/1:0,1:1:3:28,3,0	1/1:0,7:7:21:226,21,0	1/1:0,2:2:6:65,6,0	1/1:0,6:6:18:186,18,0	1/1:0,3:3:9:95,9,0	0/0:5,0:5:15:0,15,157	1/1:0,4:4:12:122,12,0	1/1:0,3:3:9:96,9,0	./.:.:.:.:.	./.:.:.:.:.	0/0:2,0:2:6:0,6,61	0/0:2,0:2:6:0,6,67	0/0:3,0:3:9:0,9,90	0/0:6,0:6:18:0,18,188	0/0:2,0:2:6:0,6,61	0/0:1,0:1:3:0,3,33	0/0:3,0:3:9:0,9,95	./.:.:.:.:.	0/0:8,0:8:24:0,24,249	./.:.:.:.:.	0/0:2,0:2:6:0,6,63	0/0:2,0:2:6:0,6,67	0/0:7,0:7:21:0,21,222	0/0:4,0:4:12:0,12,127	0/0:4,0:4:12:0,12,131	1/1:0,4:4:12:128,12,0	1/1:0,7:7:21:218,21,0	0/1:3,2:5:46:46,0,78	1/1:0,2:2:6:67,6,0	./.:.:.:.:.	1/1:0,4:4:12:128,12,0	1/1:0,2:2:6:59,6,0	0/0:1,0:1:3:0,3,32	1/1:0,1:1:3:33,3,0	1/1:0,2:2:6:62,6,0	0/0:6,0:6:18:0,18,187	1/1:0,5:5:15:146,15,0	./.:.:.:.:.	1/1:0,4:4:12:122,12,0	0/0:5,0:5:12:0,12,123	0/0:1,0:1:3:0,3,33	1/1:0,1:1:3:30,3,0	0/0:2,0:2:6:0,6,63	0/0:2,0:2:6:0,6,63	0/0:6,0:6:18:0,18,185	0/0:5,0:5:15:0,15,162	0/0:3,0:3:9:0,9,95	1/1:0,7:7:21:219,21,0	0/0:4,0:4:9:0,9,111	0/0:3,0:3:9:0,9,92	1/1:0,7:7:21:222,21,0	0/0:8,0:8:21:0,21,231	1/1:0,2:2:6:55,6,0	1/1:0,3:3:9:93,9,0	1/1:0,3:3:9:98,9,0	1/1:0,1:1:3:28,3,0	0/0:3,0:3:6:0,6,75	0/0:2,0:2:6:0,6,67	./.:.:.:.:.	0/0:3,0:3:9:0,9,96	0/0:3,0:3:9:0,9,91	0/0:5,0:5:15:0,15,159	0/0:2,0:2:6:0,6,62	0/0:3,0:3:9:0,9,97	0/0:2,0:2:6:0,6,62	0/0:2,0:2:6:0,6,65	./.:.:.:.:.	0/0:2,0:2:6:0,6,61	0/0:4,0:4:9:0,9,109	0/0:2,0:2:3:0,3,45	0/0:2,0:2:3:0,3,45	0/0:6,0:6:15:0,15,168	0/0:7,0:7:12:0,12,166	0/0:6,0:6:18:0,18,192	./.:.:.:.:.	0/0:14,0:14:42:0,42,481
chr0	39684237	.	C	A	10834.7	.	AC=197;AF=0.938;AN=210;BaseQRankSum=-0.521;DP=440;Dels=0.00;FS=13.182;HaplotypeScore=0.0522;InbreedingCoeff=0.2191;MLEAC=196;MLEAF=0.933;MQ=59.45;MQ0=0;MQRankSum=-0.471;QD=27.85;ReadPosRankSum=0.951	GT:AD:DP:GQ:PL	1/1:0,19:19:51:555,51,0	1/1:0,14:14:39:401,39,0	1/1:0,6:6:18:188,18,0	1/1:0,12:12:36:353,36,0	1/1:0,7:7:21:214,21,0	1/1:0,2:2:6:61,6,0	1/1:0,2:2:6:59,6,0	./.:.:.:.:.	./.:.:.:.:.	1/1:0,3:3:9:95,9,0	./.:.:.:.:.	0/1:4,4:8:96:96,0,98	1/1:0,7:7:21:219,21,0	1/1:0,1:1:3:31,3,0	1/1:0,14:14:42:424,42,0	1/1:0,5:5:15:146,15,0	1/1:0,4:4:12:120,12,0	./.:.:.:.:.	1/1:0,3:3:6:74,6,0	1/1:0,1:1:3:31,3,0	1/1:0,1:1:3:32,3,0	1/1:0,1:1:3:32,3,0	1/1:0,3:3:6:72,6,0	0/0:12,0:12:33:0,33,354	1/1:0,2:2:6:65,6,0	1/1:0,4:4:12:119,12,0	1/1:0,7:7:21:219,21,0	1/1:0,1:1:3:32,3,0	./.:.:.:.:.	1/1:0,9:9:27:267,27,0	1/1:0,1:1:3:27,3,0	1/1:0,1:1:3:33,3,0	./.:.:.:.:.	1/1:0,1:1:3:31,3,0	1/1:0,7:7:21:219,21,0	1/1:0,1:1:3:32,3,0	1/1:0,5:5:15:151,15,0	./.:.:.:.:.	1/1:0,6:6:18:178,18,0	./.:.:.:.:.	1/1:0,1:1:3:31,3,0	1/1:0,7:7:21:214,21,0	1/1:0,11:11:33:337,33,0	0/1:8,4:12:86:86,0,207	1/1:0,4:4:12:122,12,0	./.:.:.:.:.	1/1:0,8:8:24:244,24,0	0/0:2,0:2:6:0,6,69	./.:.:.:.:.	1/1:0,7:7:21:218,21,0	1/1:0,1:1:3:32,3,0	1/1:0,1:1:3:31,3,0	1/1:0,5:5:15:150,15,0	1/1:0,1:1:3:30,3,0	1/1:0,2:2:6:57,6,0	./.:.:.:.:.	1/1:0,5:5:15:157,15,0	0/0:11,0:11:33:0,33,336	1/1:0,2:2:6:61,6,0	0/1:6,1:7:14:14,0,149	1/1:0,3:3:9:91,9,0	1/1:0,1:1:3:32,3,0	1/1:0,1:1:3:31,3,0	1/1:0,3:3:9:92,9,0	1/1:0,10:10:30:310,30,0	1/1:0,2:2:6:61,6,0	1/1:0,4:4:9:106,9,0	1/1:0,4:4:12:114,12,0	1/1:0,2:2:6:61,6,0	./.:.:.:.:.	./.:.:.:.:.	1/1:0,3:3:9:97,9,0	1/1:0,8:8:24:248,24,0	1/1:0,3:3:9:89,9,0	1/1:0,2:2:6:59,6,0	./.:.:.:.:.	1/1:0,2:2:6:59,6,0	1/1:0,1:1:3:31,3,0	0/0:2,0:2:6:0,6,57	1/1:0,3:3:9:89,9,0	./.:.:.:.:.	1/1:0,2:2:6:61,6,0	1/1:0,1:1:3:31,3,0	1/1:0,3:3:9:94,9,0	1/1:0,1:1:3:30,3,0	1/1:0,4:4:12:126,12,0	1/1:0,1:1:3:32,3,0	1/1:0,2:2:6:63,6,0	1/1:0,2:2:6:60,6,0	1/1:0,1:1:3:32,3,0	./.:.:.:.:.	1/1:0,4:4:9:91,9,0	1/1:0,2:2:6:61,6,0	1/1:0,2:2:6:61,6,0	1/1:0,2:2:6:61,6,0	1/1:0,1:1:3:34,3,0	./.:.:.:.:.	1/1:0,3:3:6:75,6,0	1/1:0,2:2:6:61,6,0	1/1:0,1:1:3:31,3,0	./.:.:.:.:.	./.:.:.:.:.	1/1:0,1:1:3:32,3,0	1/1:0,3:3:9:93,9,0	1/1:0,2:2:6:59,6,0	1/1:0,1:1:3:31,3,0	./.:.:.:.:.	1/1:0,4:4:12:120,12,0	./.:.:.:.:.	./.:.:.:.:.	1/1:0,3:3:9:91,9,0	./.:.:.:.:.	1/1:0,3:3:9:94,9,0	1/1:0,3:3:9:87,9,0	1/1:0,3:3:9:96,9,0	1/1:0,1:1:3:32,3,0	./.:.:.:.:.	1/1:0,1:1:3:29,3,0	1/1:0,9:9:27:280,27,0	1/1:0,4:4:12:119,12,0	./.:.:.:.:.	1/1:0,3:3:9:94,9,0	1/1:0,6:6:15:168,15,0	1/1:0,1:1:3:30,3,0	./.:.:.:.:.	1/1:0,2:2:6:59,6,0	./.:.:.:.:.	1/1:0,5:5:15:153,15,0	1/1:0,7:7:21:208,21,0	1/1:0,4:4:6:89,6,0	./.:.:.:.:.	./.:.:.:.:.	./.:.:.:.:.	1/1:0,5:5:9:120,9,0	./.:.:.:.:.	./.:.:.:.:.	0/0:24,0:24:72:0,72,799
chr0	39684619	.	C	T	1185.33	.	AC=20;AF=0.095;AN=210;BaseQRankSum=0.850;DP=444;Dels=0.00;FS=13.546;HaplotypeScore=0.0089;InbreedingCoeff=0.3909;MLEAC=16;MLEAF=0.076;MQ=59.68;MQ0=2;MQRankSum=-1.130;QD=25.22;ReadPosRankSum=0.205	GT:AD:DP:GQ:PL	1/1:0,24:24:57:683,57,0	0/0:16,0:16:48:0,48,512	0/0:6,0:6:18:0,18,189	0/0:16,0:16:45:0,45,487	0/0:9,0:9:27:0,27,289	0/0:1,0:1:3:0,3,32	0/0:5,0:5:15:0,15,156	./.:.:.:.:.	0/0:1,0:1:3:0,3,30	1/1:0,5:5:15:158,15,0	./.:.:.:.:.	0/0:6,0:6:15:0,15,173	0/0:11,0:11:33:0,33,356	./.:.:.:.:.	0/0:18,0:18:54:0,54,580	0/0:2,0:2:6:0,6,66	1/1:0,1:1:3:32,3,0	1/1:0,1:1:3:34,3,0	./.:.:.:.:.	./.:.:.:.:.	./.:.:.:.:.	0/0:2,0:2:6:0,6,62	0/0:2,0:2:6:0,6,61	0/0:11,0:11:33:0,33,352	0/0:3,0:3:9:0,9,97	0/0:4,0:4:12:0,12,132	0/0:11,0:11:33:0,33,355	./.:.:.:.:.	./.:.:.:.:.	0/0:3,0:3:9:0,9,93	0/0:1,0:1:3:0,3,31	./.:.:.:.:.	./.:.:.:.:.	./.:.:.:.:.	0/0:6,0:6:18:0,18,192	0/0:1,0:1:3:0,3,31	0/0:9,0:9:24:0,24,270	./.:.:.:.:.	0/0:3,0:3:9:0,9,97	./.:.:.:.:.	0/0:1,0:1:3:0,3,31	0/0:2,0:2:6:0,6,63	0/0:8,0:8:24:0,24,261	0/0:12,0:12:33:0,33,362	0/0:8,0:8:24:0,24,250	./.:.:.:.:.	0/0:6,0:6:18:0,18,195	0/0:2,0:2:6:0,6,67	./.:.:.:.:.	./.:.:.:.:.	0/0:1,0:1:3:0,3,32	./.:.:.:.:.	1/1:0,1:1:3:31,3,0	0/0:2,0:2:6:0,6,66	0/0:4,0:4:12:0,12,122	./.:.:.:.:.	0/0:6,0:6:18:0,18,185	0/0:5,0:5:15:0,15,162	1/1:0,2:2:6:61,6,0	0/0:6,0:6:18:0,18,189	0/0:5,0:5:15:0,15,162	0/0:3,0:3:9:0,9,94	1/1:0,3:3:9:94,9,0	0/0:2,0:2:6:0,6,67	0/0:6,0:6:18:0,18,193	0/0:4,0:4:12:0,12,131	0/0:4,0:4:12:0,12,126	0/0:1,0:1:3:0,3,32	0/0:3,0:3:9:0,9,95	./.:.:.:.:.	0/0:1,0:1:3:0,3,32	./.:.:.:.:.	0/0:2,0:2:6:0,6,65	0/0:3,0:3:9:0,9,97	0/0:3,0:3:9:0,9,97	0/0:2,0:2:6:0,6,67	0/0:1,0:1:3:0,3,32	0/0:1,0:1:3:0,3,35	./.:.:.:.:.	0/0:5,0:5:15:0,15,162	0/0:1,0:1:3:0,3,32	0/0:1,0:1:3:0,3,30	./.:.:.:.:.	0/0:6,0:6:18:0,18,185	0/0:5,0:5:15:0,15,160	0/0:2,0:2:6:0,6,63	0/0:1,0:1:3:0,3,32	0/0:2,0:2:6:0,6,63	0/0:2,0:3:6:0,6,63	0/0:2,0:2:6:0,6,64	./.:.:.:.:.	0/0:1,0:1:3:0,3,32	0/0:3,0:3:9:0,9,97	0/0:3,0:3:9:0,9,93	0/0:1,0:1:3:0,3,32	./.:.:.:.:.	./.:.:.:.:.	0/0:1,0:1:3:0,3,32	./.:.:.:.:.	./.:.:.:.:.	0/0:2,0:2:6:0,6,63	0/0:2,0:2:6:0,6,63	0/0:1,0:1:3:0,3,32	./.:.:.:.:.	0/0:4,0:4:12:0,12,132	0/0:2,0:2:6:0,6,67	./.:.:.:.:.	0/0:6,0:6:18:0,18,192	1/1:0,1:1:3:32,3,0	./.:.:.:.:.	0/0:2,0:2:6:0,6,60	1/1:0,1:1:3:32,3,0	1/1:0,8:8:24:241,24,0	0/0:1,0:1:3:0,3,33	0/0:2,0:2:6:0,6,65	0/0:2,0:2:6:0,6,64	0/0:4,0:4:12:0,12,126	./.:.:.:.:.	0/0:6,0:7:18:0,18,189	0/0:2,0:2:6:0,6,61	./.:.:.:.:.	0/0:4,0:4:12:0,12,128	0/0:1,0:1:3:0,3,31	0/0:1,0:1:3:0,3,32	0/0:1,0:1:3:0,3,31	0/0:1,0:1:3:0,3,32	0/0:6,0:6:18:0,18,189	0/0:6,0:6:18:0,18,195	0/0:6,0:6:18:0,18,189	0/0:6,0:6:12:0,12,154	0/0:2,0:2:3:0,3,45	0/0:2,0:2:3:0,3,45	0/0:4,0:4:9:0,9,108	0/0:4,0:4:6:0,6,89	0/0:2,0:2:3:0,3,45	0/0:2,0:2:3:0,3,45	0/0:24,0:24:72:0,72,824
chr0	39685549	.	T	G	3940.29	.	AC=24;AF=0.091;AN=264;BaseQRankSum=5.447;DP=1017;Dels=0.00;FS=11.985;HaplotypeScore=0.2496;InbreedingCoeff=0.4717;MLEAC=22;MLEAF=0.083;MQ=59.52;MQ0=1;MQRankSum=-0.891;QD=28.55;ReadPosRankSum=-0.710	GT:AD:DP:GQ:PL	1/1:0,69:69:99:2261,208,0	0/0:22,0:23:66:0,66,680	0/0:13,0:13:39:0,39,391	0/0:37,0:37:99:0,108,1100	0/0:20,0:20:60:0,60,602	0/0:11,0:11:33:0,33,335	0/0:13,0:13:39:0,39,389	0/0:2,0:2:6:0,6,59	0/0:1,0:1:3:0,3,34	1/1:0,12:12:33:376,33,0	1/1:0,2:2:6:64,6,0	0/0:23,0:23:63:0,63,626	0/0:16,0:16:48:0,48,496	0/0:1,0:1:3:0,3,32	0/0:41,0:41:99:0,117,1224	0/0:17,0:17:51:0,51,516	1/1:0,18:18:54:576,54,0	./.:.:.:.:.	0/0:9,0:9:18:0,18,229	0/0:6,0:6:18:0,18,177	./.:.:.:.:.	0/0:5,0:5:15:0,15,153	0/0:10,0:10:30:0,30,304	0/0:24,0:24:66:0,66,689	0/0:4,0:4:12:0,12,122	0/0:28,0:29:84:0,84,860	0/0:24,0:24:72:0,72,726	0/0:5,0:5:15:0,15,159	0/0:4,0:4:12:0,12,129	0/0:19,0:19:54:0,54,570	0/0:3,0:3:9:0,9,95	0/0:2,0:2:6:0,6,62	0/0:11,0:11:33:0,33,325	0/0:5,0:5:15:0,15,153	0/0:13,0:13:39:0,39,394	0/1:2,1:3:23:23,0,50	0/0:14,0:14:42:0,42,429	0/0:11,0:11:33:0,33,334	0/0:12,0:12:33:0,33,347	1/1:0,3:3:9:95,9,0	0/0:3,0:3:9:0,9,97	0/0:23,0:23:69:0,69,702	0/0:15,0:15:42:0,42,436	0/0:30,0:30:87:0,87,897	0/0:10,0:10:30:0,30,307	0/0:8,0:8:21:0,21,230	0/0:9,0:9:24:0,24,263	0/0:2,0:2:6:0,6,69	0/0:5,0:5:15:0,15,155	0/0:2,0:2:6:0,6,60	./.:.:.:.:.	0/0:2,0:2:6:0,6,61	1/1:0,6:6:18:195,18,0	0/0:5,0:5:15:0,15,160	0/0:11,0:11:33:0,33,336	0/0:1,0:1:3:0,3,29	0/0:12,0:12:36:0,36,359	./.:.:.:.:.	1/1:0,2:2:6:63,6,0	0/0:14,0:14:42:0,42,432	0/0:3,0:3:9:0,9,92	0/0:3,0:3:9:0,9,95	1/1:0,8:8:24:256,24,0	0/0:5,0:5:15:0,15,161	0/0:9,0:9:24:0,24,256	0/0:8,0:8:24:0,24,247	0/0:8,0:8:24:0,24,253	0/0:5,0:5:15:0,15,154	0/0:4,0:4:12:0,12,119	0/0:1,0:1:3:0,3,32	0/0:2,0:2:6:0,6,61	0/0:6,0:6:18:0,18,184	0/0:1,0:1:3:0,3,30	0/0:9,0:9:24:0,24,265	0/0:2,0:2:6:0,6,59	0/0:1,0:1:3:0,3,34	0/0:1,0:1:3:0,3,32	0/0:2,0:2:6:0,6,62	0/0:2,0:2:6:0,6,61	0/0:5,0:5:15:0,15,165	0/0:3,0:3:6:0,6,75	0/0:2,0:2:6:0,6,61	0/0:5,0:5:15:0,15,162	0/0:2,0:2:6:0,6,63	0/0:6,0:6:18:0,18,178	0/0:4,0:4:12:0,12,124	0/0:4,0:4:12:0,12,126	0/0:9,0:9:27:0,27,272	0/1:2,2:4:48:53,0,48	0/0:9,0:9:27:0,27,278	1/1:0,1:1:3:33,3,0	0/0:5,0:5:15:0,15,152	0/0:2,0:2:6:0,6,61	0/0:6,0:6:18:0,18,185	0/0:5,0:5:15:0,15,151	0/0:2,0:2:6:0,6,61	0/0:3,0:3:9:0,9,92	0/0:2,0:2:6:0,6,64	0/0:2,0:2:6:0,6,60	0/0:4,0:4:12:0,12,115	0/0:3,0:3:9:0,9,96	0/0:1,0:1:3:0,3,30	0/0:1,0:1:3:0,3,32	0/0:2,0:2:6:0,6,59	0/0:2,0:2:6:0,6,61	0/0:4,0:4:12:0,12,124	0/0:3,0:3:9:0,9,93	0/0:7,0:7:21:0,21,214	0/1:1,2:3:21:60,0,21	0/0:3,0:3:9:0,9,86	0/0:5,0:5:15:0,15,156	0/1:1,2:3:23:61,0,23	1/1:0,4:4:12:124,12,0	0/0:3,0:3:9:0,9,88	0/0:5,0:5:12:0,12,138	0/0:2,0:2:6:0,6,59	0/0:2,0:2:6:0,6,63	0/0:4,0:4:12:0,12,118	0/0:9,0:9:27:0,27,284	0/0:3,0:3:9:0,9,97	0/0:6,0:6:18:0,18,186	0/0:10,0:10:30:0,30,300	0/0:7,0:7:21:0,21,218	0/0:4,0:4:12:0,12,120	0/0:5,0:5:15:0,15,153	0/0:3,0:3:9:0,9,92	0/0:6,0:6:18:0,18,181	0/0:3,0:3:9:0,9,93	0/0:6,0:6:18:0,18,180	./.:.:.:.:.	0/0:5,0:5:9:0,9,120	0/0:5,0:5:12:0,12,136	0/0:6,0:6:12:0,12,147	0/0:2,0:2:3:0,3,45	0/0:2,0:2:6:0,6,61	0/0:2,0:2:3:0,3,45	0/0:16,0:16:48:0,48,531
chr0	39685550	.	G	A	3762.21	.	AC=24;AF=0.091;AN=264;BaseQRankSum=-4.714;DP=1023;Dels=0.00;FS=11.990;HaplotypeScore=0.2506;InbreedingCoeff=0.4738;MLEAC=22;MLEAF=0.083;MQ=59.52;MQ0=1;MQRankSum=0.318;QD=27.46;ReadPosRankSum=-0.490	GT:AD:DP:GQ:PL	1/1:0,68:68:99:2179,205,0	0/0:23,0:23:69:0,69,742	0/0:13,0:13:39:0,39,420	0/0:38,0:38:99:0,108,1160	0/0:19,0:19:57:0,57,615	0/0:11,0:11:33:0,33,349	0/0:14,0:14:42:0,42,444	0/0:2,0:2:6:0,6,57	0/0:1,0:1:3:0,3,28	1/1:0,12:12:33:354,33,0	1/1:0,2:2:6:60,6,0	0/0:23,0:23:63:0,63,691	0/0:16,0:16:48:0,48,531	0/0:1,0:1:3:0,3,34	0/0:41,0:41:99:0,117,1291	0/0:17,0:17:51:0,51,555	1/1:0,18:18:54:552,54,0	./.:.:.:.:.	0/0:9,0:9:18:0,18,231	0/0:6,0:6:18:0,18,186	./.:.:.:.:.	0/0:5,0:5:15:0,15,166	0/0:10,0:10:30:0,30,326	0/0:24,0:24:69:0,69,752	0/0:5,0:5:15:0,15,163	0/0:28,0:29:84:0,84,898	0/0:25,0:25:75:0,75,812	0/0:5,0:5:15:0,15,164	0/0:5,0:5:15:0,15,166	0/0:19,0:19:54:0,54,602	0/0:3,0:3:9:0,9,97	0/0:2,0:2:6:0,6,63	0/0:12,0:12:36:0,36,385	0/0:5,0:5:15:0,15,172	0/0:13,0:13:39:0,39,431	0/1:2,1:3:22:22,0,42	0/0:14,0:14:42:0,42,450	0/0:11,0:11:33:0,33,357	0/0:12,0:12:33:0,33,360	1/1:0,3:3:9:95,9,0	0/0:3,0:3:9:0,9,97	0/0:23,0:23:69:0,69,741	0/0:15,0:15:42:0,42,463	0/0:30,0:30:90:0,90,979	0/0:10,0:10:30:0,30,323	0/0:8,0:8:21:0,21,243	0/0:9,0:9:24:0,24,273	0/0:2,0:2:6:0,6,68	0/0:5,0:5:15:0,15,163	0/0:2,0:2:6:0,6,64	./.:.:.:.:.	0/0:2,0:2:6:0,6,64	1/1:0,6:6:18:178,18,0	0/0:5,0:5:15:0,15,168	0/0:12,0:12:36:0,36,379	0/0:1,0:1:3:0,3,32	0/0:12,0:12:36:0,36,377	./.:.:.:.:.	1/1:0,2:2:6:61,6,0	0/0:14,0:14:42:0,42,447	0/0:3,0:3:9:0,9,93	0/0:3,0:3:9:0,9,97	1/1:0,8:8:24:249,24,0	0/0:5,0:5:15:0,15,159	0/0:9,0:9:24:0,24,270	0/0:8,0:8:24:0,24,257	0/0:8,0:8:24:0,24,262	0/0:5,0:5:15:0,15,153	0/0:4,0:4:12:0,12,129	0/0:1,0:1:3:0,3,33	0/0:2,0:2:6:0,6,65	0/0:6,0:6:18:0,18,195	0/0:1,0:1:3:0,3,32	0/0:8,0:8:21:0,21,240	0/0:3,0:3:9:0,9,92	0/0:1,0:1:3:0,3,34	0/0:1,0:1:3:0,3,29	0/0:2,0:2:6:0,6,66	0/0:2,0:2:6:0,6,65	0/0:5,0:5:15:0,15,161	0/0:3,0:3:6:0,6,77	0/0:2,0:2:6:0,6,67	0/0:6,0:6:18:0,18,192	0/0:2,0:2:6:0,6,69	0/0:6,0:6:18:0,18,187	0/0:4,0:4:12:0,12,131	0/0:3,0:3:9:0,9,97	0/0:8,0:8:24:0,24,256	0/1:2,2:4:50:50,0,52	0/0:8,0:8:24:0,24,260	1/1:0,1:1:3:33,3,0	0/0:5,0:5:15:0,15,156	0/0:2,0:2:6:0,6,65	0/0:6,0:6:18:0,18,185	0/0:5,0:5:15:0,15,161	0/0:2,0:2:6:0,6,65	0/0:3,0:3:9:0,9,96	0/0:2,0:2:6:0,6,66	0/0:2,0:2:6:0,6,64	0/0:4,0:4:12:0,12,126	0/0:3,0:3:9:0,9,97	0/0:1,0:1:3:0,3,32	0/0:1,0:1:3:0,3,33	0/0:2,0:2:6:0,6,63	0/0:2,0:2:6:0,6,67	0/0:3,0:4:9:0,9,96	0/0:3,0:3:9:0,9,97	0/0:7,0:7:21:0,21,219	0/1:1,2:3:23:54,0,23	0/0:3,0:3:9:0,9,92	0/0:5,0:5:15:0,15,163	0/1:1,2:3:24:56,0,24	1/1:0,4:4:12:119,12,0	0/0:3,0:3:9:0,9,97	0/0:5,0:5:12:0,12,135	0/0:2,0:2:6:0,6,63	0/0:2,0:2:6:0,6,67	0/0:4,0:4:12:0,12,126	0/0:9,0:9:27:0,27,292	0/0:3,0:3:9:0,9,100	0/0:7,0:7:21:0,21,229	0/0:10,0:10:30:0,30,317	0/0:7,0:7:21:0,21,229	0/0:4,0:4:12:0,12,126	0/0:5,0:5:15:0,15,168	0/0:3,0:3:9:0,9,96	0/0:6,0:6:18:0,18,191	0/0:4,0:4:12:0,12,125	0/0:6,0:6:18:0,18,189	./.:.:.:.:.	0/0:5,0:5:9:0,9,122	0/0:5,0:5:12:0,12,140	0/0:6,0:6:12:0,12,148	0/0:2,0:2:3:0,3,45	0/0:2,0:2:6:0,6,63	0/0:2,0:2:3:0,3,45	0/0:16,0:16:48:0,48,545
chr0	39685567	.	C	T	2480.46	.	AC=36;AF=0.135;AN=266;BaseQRankSum=-3.663;DP=908;Dels=0.00;FS=3.883;HaplotypeScore=0.2733;InbreedingCoeff=0.5521;MLEAC=31;MLEAF=0.117;MQ=59.49;MQ0=0;MQRankSum=-1.251;QD=23.40;ReadPosRankSum=-0.143	GT:AD:DP:GQ:PL	0/0:59,0:59:99:0,177,1845	0/0:20,0:20:60:0,60,623	0/0:10,0:10:30:0,30,312	1/1:1,28:29:53:811,53,0	0/0:17,0:17:51:0,51,529	0/0:9,0:9:27:0,27,277	0/0:14,0:14:42:0,42,437	1/1:0,4:4:12:118,12,0	0/0:2,0:2:6:0,6,59	0/0:8,0:8:24:0,24,251	0/0:2,0:2:3:0,3,32	0/0:20,0:20:54:0,54,572	1/1:0,10:10:30:309,30,0	0/0:1,0:1:3:0,3,32	0/0:36,0:36:99:0,102,1096	1/1:0,13:13:39:389,39,0	0/0:19,0:19:57:0,57,594	0/0:1,0:1:3:0,3,29	0/0:10,0:10:21:0,21,264	0/0:6,0:6:18:0,18,193	./.:.:.:.:.	0/0:3,0:3:9:0,9,97	0/0:9,0:9:27:0,27,278	0/0:20,0:20:57:0,57,606	0/0:6,0:6:18:0,18,198	0/0:22,0:22:63:0,63,656	0/0:21,0:21:63:0,63,639	0/0:5,0:5:15:0,15,160	0/1:4,1:5:17:17,0,109	0/0:13,0:13:36:0,36,374	0/0:4,0:4:12:0,12,128	0/0:2,0:2:6:0,6,66	0/0:13,0:13:39:0,39,410	1/1:0,3:3:9:95,9,0	0/0:11,0:11:33:0,33,337	0/0:4,0:4:9:0,9,77	0/0:15,0:15:45:0,45,463	0/0:8,0:8:24:0,24,253	0/0:11,0:11:33:0,33,347	0/0:3,0:3:9:0,9,97	0/0:3,0:3:9:0,9,89	0/0:22,0:22:66:0,66,657	0/0:13,0:13:36:0,36,390	0/0:24,0:24:72:0,72,732	0/0:10,0:10:30:0,30,310	0/0:7,0:7:18:0,18,195	0/0:8,0:8:21:0,21,227	0/0:3,0:3:9:0,9,91	1/1:0,4:4:12:120,12,0	0/0:4,0:4:9:0,9,96	0/0:1,0:1:3:0,3,31	0/0:1,0:1:3:0,3,32	0/0:5,0:5:15:0,15,159	1/1:0,3:3:9:92,9,0	0/0:10,0:10:30:0,30,308	0/0:2,0:2:6:0,6,62	0/0:10,0:10:30:0,30,303	./.:.:.:.:.	0/0:2,0:2:6:0,6,61	0/0:14,0:14:42:0,42,422	1/1:0,3:3:9:87,9,0	1/1:0,3:3:9:95,9,0	0/0:7,0:7:21:0,21,216	0/0:3,0:3:9:0,9,88	0/0:8,0:8:21:0,21,233	0/0:8,0:8:24:0,24,249	0/0:4,0:4:12:0,12,122	0/0:4,0:4:12:0,12,118	0/0:3,0:3:9:0,9,92	0/0:1,0:1:3:0,3,30	0/0:2,0:2:6:0,6,60	0/0:4,0:4:12:0,12,122	0/0:1,0:1:3:0,3,32	0/0:7,0:7:18:0,18,196	0/0:3,0:3:9:0,9,89	0/0:1,0:1:3:0,3,31	0/0:1,0:1:3:0,3,31	0/0:1,0:1:3:0,3,29	0/0:2,0:2:6:0,6,67	0/0:2,0:2:6:0,6,59	0/0:3,0:3:6:0,6,79	0/0:2,0:2:6:0,6,59	0/0:5,0:5:15:0,15,157	0/0:1,0:1:3:0,3,31	0/0:6,0:6:18:0,18,186	0/0:6,0:6:18:0,18,193	0/0:2,0:2:6:0,6,67	0/0:8,0:8:24:0,24,247	0/0:4,0:4:12:0,12,129	1/1:0,7:7:21:220,21,0	0/0:1,0:1:3:0,3,31	0/0:4,0:4:12:0,12,121	1/1:0,2:2:6:64,6,0	0/0:5,0:5:15:0,15,152	0/0:5,0:5:12:0,12,128	0/0:6,0:6:18:0,18,187	0/0:4,0:4:12:0,12,117	1/1:0,3:3:9:96,9,0	0/1:1,1:2:24:24,0,26	1/1:0,4:4:12:122,12,0	1/1:0,3:3:9:89,9,0	1/1:0,1:1:3:31,3,0	./.:.:.:.:.	0/0:2,0:2:6:0,6,61	0/0:1,0:1:3:0,3,31	0/0:4,0:4:9:0,9,93	0/0:3,0:3:9:0,9,96	0/0:6,0:6:18:0,18,183	0/1:2,1:3:24:24,0,54	0/0:3,0:3:9:0,9,97	0/0:4,0:4:12:0,12,127	0/1:2,1:3:24:24,0,58	0/0:4,0:4:12:0,12,120	0/0:4,0:4:12:0,12,128	0/0:5,0:5:12:0,12,134	0/0:2,0:2:6:0,6,61	1/1:0,1:1:3:32,3,0	0/0:4,0:4:12:0,12,122	0/0:6,0:6:18:0,18,182	0/0:1,0:1:3:0,3,31	0/0:5,0:5:15:0,15,157	0/0:9,0:9:27:0,27,272	0/0:6,0:6:18:0,18,182	0/0:4,0:4:12:0,12,124	0/0:3,0:3:9:0,9,97	0/0:3,0:3:9:0,9,87	0/0:5,0:5:15:0,15,156	0/0:4,0:4:12:0,12,125	0/0:6,0:6:18:0,18,189	./.:.:.:.:.	0/0:5,0:5:9:0,9,115	0/0:5,0:5:12:0,12,137	0/0:6,0:6:12:0,12,147	0/0:2,0:2:3:0,3,45	0/0:2,0:2:3:0,3,29	0/0:2,0:2:3:0,3,45	0/0:19,0:19:57:0,57,601
chr0	39689276	.	G	C	5545.66	.	AC=59;AF=0.220;AN=268;BaseQRankSum=-0.507;DP=1154;Dels=0.00;FS=10.504;HaplotypeScore=0.0892;InbreedingCoeff=0.7238;MLEAC=54;MLEAF=0.201;MQ=59.21;MQ0=0;MQRankSum=1.229;QD=26.04;ReadPosRankSum=1.481	GT:AD:DP:GQ:PL	0/0:77,0:77:99:0,232,2393	0/0:26,0:26:66:0,66,712	0/0:15,0:15:45:0,45,458	0/0:44,0:44:99:0,132,1283	0/0:10,0:10:30:0,30,301	0/0:13,0:13:39:0,39,395	0/0:14,0:14:39:0,39,410	0/0:4,0:4:12:0,12,124	0/0:1,0:1:3:0,3,32	0/0:19,0:19:57:0,57,589	0/0:2,0:2:6:0,6,65	0/0:20,0:20:60:0,60,604	1/1:0,12:12:36:368,36,0	1/1:0,3:3:9:92,9,0	0/0:21,0:21:63:0,63,633	0/0:22,0:22:54:0,54,594	1/1:0,20:20:60:618,60,0	0/0:6,0:6:18:0,18,187	0/0:12,0:12:33:0,33,356	0/0:10,0:10:30:0,30,306	0/0:5,0:5:15:0,15,158	0/0:17,0:17:51:0,51,508	0/0:24,0:24:69:0,69,729	0/0:22,0:22:63:0,63,654	0/0:2,0:2:6:0,6,66	1/1:0,23:23:69:690,69,0	0/0:12,0:12:33:0,33,349	1/1:0,6:6:18:186,18,0	0/1:3,1:4:19:19,0,77	1/1:0,28:28:78:802,78,0	1/1:0,8:8:24:250,24,0	0/1:4,1:5:16:16,0,102	1/1:0,26:26:75:780,75,0	0/0:3,0:3:9:0,9,96	0/0:17,0:17:51:0,51,519	0/0:8,0:8:24:0,24,250	0/0:20,0:20:48:0,48,532	0/0:12,0:12:36:0,36,355	0/0:25,0:25:66:0,66,714	0/0:2,0:2:6:0,6,62	1/1:0,4:4:12:119,12,0	0/0:22,0:22:66:0,66,665	0/0:21,0:21:60:0,60,626	0/0:27,0:27:78:0,78,808	0/0:19,0:19:57:0,57,580	0/0:15,0:15:45:0,45,445	0/0:4,0:4:12:0,12,130	0/0:4,0:4:12:0,12,124	0/0:3,0:3:9:0,9,95	0/0:5,0:5:9:0,9,123	0/0:2,0:2:6:0,6,61	0/0:1,0:1:3:0,3,30	0/0:6,0:6:18:0,18,180	0/0:2,0:2:6:0,6,61	0/0:4,0:4:12:0,12,120	1/1:0,6:6:18:185,18,0	0/0:2,0:2:6:0,6,58	0/0:6,0:6:18:0,18,180	1/1:0,4:4:12:122,12,0	0/0:5,0:5:12:0,12,135	1/1:0,3:3:9:95,9,0	1/1:0,2:2:6:67,6,0	1/1:0,8:8:24:241,24,0	1/1:0,6:6:18:182,18,0	0/0:4,0:4:12:0,12,124	0/0:5,0:5:15:0,15,148	0/0:4,0:4:12:0,12,119	0/0:9,0:9:27:0,27,270	0/0:6,0:6:18:0,18,181	0/0:4,0:4:12:0,12,118	0/0:3,0:3:9:0,9,92	0/0:1,0:1:3:0,3,29	0/0:4,0:4:12:0,12,122	0/0:2,0:2:6:0,6,61	0/0:3,0:3:9:0,9,90	0/0:5,0:5:15:0,15,150	0/0:6,0:6:15:0,15,166	0/0:5,0:5:15:0,15,149	0/0:1,0:1:3:0,3,30	0/0:4,0:4:12:0,12,120	0/0:4,0:4:12:0,12,120	0/0:1,0:1:3:0,3,30	0/0:7,0:7:21:0,21,221	0/0:2,0:2:6:0,6,57	0/0:5,0:5:15:0,15,147	0/0:3,0:3:9:0,9,93	1/1:0,2:2:6:63,6,0	0/0:10,0:10:30:0,30,310	0/0:2,0:2:6:0,6,60	1/1:0,2:2:6:63,6,0	0/0:4,0:4:12:0,12,122	1/1:0,5:5:15:152,15,0	1/1:0,6:6:18:184,18,0	1/1:0,1:1:3:31,3,0	1/1:0,5:5:15:155,15,0	0/1:3,2:6:47:47,0,75	1/1:0,2:2:6:55,6,0	1/1:0,2:2:6:63,6,0	0/0:2,0:2:6:0,6,63	1/1:0,3:3:9:90,9,0	0/0:14,0:14:42:0,42,419	./.:.:.:.:.	1/1:0,1:1:3:32,3,0	0/0:1,0:1:3:0,3,32	0/0:3,0:3:9:0,9,91	0/0:4,0:4:12:0,12,117	0/0:5,0:5:15:0,15,153	0/0:7,0:7:21:0,21,213	1/1:0,3:3:9:96,9,0	0/0:6,0:6:18:0,18,170	0/0:8,0:8:24:0,24,244	1/1:0,3:3:9:96,9,0	0/0:11,0:11:33:0,33,325	0/0:7,0:7:21:0,21,217	0/0:3,0:3:9:0,9,93	0/0:5,0:5:15:0,15,154	1/1:0,4:4:12:118,12,0	0/0:2,0:2:6:0,6,57	0/0:1,0:1:3:0,3,29	0/0:7,0:7:21:0,21,214	0/0:4,0:4:12:0,12,126	0/0:4,0:4:12:0,12,115	0/0:7,0:7:21:0,21,214	0/0:6,0:6:18:0,18,182	0/0:6,0:6:18:0,18,168	0/0:2,0:2:6:0,6,62	0/0:5,0:5:15:0,15,156	0/0:9,0:9:27:0,27,272	./.:.:.:.:.	0/0:2,0:2:3:0,3,45	0/0:4,0:4:12:0,12,119	0/0:11,0:11:24:0,24,284	0/0:6,0:6:9:0,9,134	0/0:4,0:4:6:0,6,89	./.:.:.:.:.	0/0:2,0:2:3:0,3,45	0/0:45,0:45:99:0,129,1417
chr0	39697335	.	A	C	2035	.	AC=19;AF=0.073;AN=262;BaseQRankSum=-2.422;DP=1364;Dels=0.00;FS=0.403;HaplotypeScore=0.0615;InbreedingCoeff=0.1958;MLEAC=17;MLEAF=0.065;MQ=57.10;MQ0=2;MQRankSum=0.757;QD=12.11;ReadPosRankSum=-1.091	GT:AD:DP:GQ:PL	0/1:39,36:75:99:886,0,1027	0/0:41,0:41:99:0,123,1266	0/0:39,0:39:99:0,117,1191	0/0:30,0:30:90:0,90,913	0/0:32,0:32:96:0,96,993	0/0:20,0:20:60:0,60,617	0/0:28,0:28:84:0,84,839	0/0:1,0:1:3:0,3,33	0/1:1,1:2:25:25,0,26	0/0:14,0:14:42:0,42,433	0/0:3,0:3:9:0,9,92	0/0:23,0:23:63:0,63,680	0/0:28,0:28:84:0,84,864	1/1:0,1:1:3:30,3,0	0/0:31,0:31:84:0,84,887	0/0:35,0:35:99:0,105,1075	0/0:13,0:13:39:0,39,397	0/1:3,3:6:77:77,0,77	0/0:12,0:12:33:0,33,359	0/0:13,0:13:39:0,39,405	0/0:8,0:8:21:0,21,237	0/0:32,0:32:96:0,96,966	0/0:46,0:46:99:0,135,1412	0/0:29,0:29:87:0,87,897	0/0:7,0:7:21:0,21,219	0/0:28,0:28:84:0,84,857	0/1:16,11:27:99:247,0,413	0/0:6,0:6:18:0,18,187	0/0:2,0:2:6:0,6,65	0/0:34,0:34:99:0,102,1024	0/0:7,0:7:21:0,21,218	0/0:12,0:12:36:0,36,392	0/0:18,0:18:45:0,45,502	0/0:2,0:2:6:0,6,62	0/0:12,0:12:36:0,36,368	0/0:7,0:7:21:0,21,217	0/0:42,0:42:99:0,120,1250	1/1:0,15:15:45:430,45,0	0/0:8,0:8:24:0,24,240	0/1:1,2:3:24:48,0,24	0/0:8,0:8:24:0,24,245	0/0:16,0:16:48:0,48,493	0/0:18,0:18:51:0,51,525	0/0:20,0:20:60:0,60,610	0/0:24,0:24:72:0,72,719	0/0:40,0:40:99:0,120,1237	0/0:9,0:9:27:0,27,275	0/0:7,0:7:21:0,21,222	0/0:1,0:1:3:0,3,32	./.:.:.:.:.	0/0:1,0:1:3:0,3,31	0/1:1,1:2:24:24,0,25	0/0:6,0:6:18:0,18,182	0/0:5,0:5:15:0,15,153	0/0:1,0:1:3:0,3,32	0/1:3,1:4:20:20,0,85	0/0:6,0:6:18:0,18,187	0/0:11,0:11:33:0,33,333	0/0:7,0:7:21:0,21,213	0/0:9,0:9:27:0,27,276	0/0:7,0:7:21:0,21,206	0/0:3,0:3:9:0,9,91	0/0:11,0:11:33:0,33,333	0/0:6,0:6:18:0,18,189	1/1:0,6:6:15:152,15,0	0/0:8,0:8:24:0,24,248	0/0:5,0:5:15:0,15,155	0/0:3,0:3:9:0,9,93	0/0:3,0:3:9:0,9,90	0/0:1,0:1:3:0,3,30	0/0:4,0:4:12:0,12,122	0/0:5,0:5:15:0,15,153	0/0:7,0:7:21:0,21,220	0/0:5,0:5:15:0,15,149	0/0:4,0:4:12:0,12,118	0/0:3,0:3:6:0,6,59	0/0:3,0:3:9:0,9,91	0/0:5,0:5:15:0,15,149	0/0:4,0:4:12:0,12,120	0/0:7,0:7:21:0,21,216	./.:.:.:.:.	0/0:8,0:8:24:0,24,245	0/0:9,0:9:27:0,27,284	0/0:1,0:1:3:0,3,31	0/0:4,0:4:12:0,12,124	0/0:7,0:7:21:0,21,231	0/0:1,0:1:3:0,3,32	1/1:0,4:4:12:122,12,0	0/0:3,0:3:9:0,9,94	0/0:4,0:4:12:0,12,132	0/0:4,0:4:12:0,12,122	0/0:7,0:7:21:0,21,215	0/0:3,0:3:9:0,9,93	0/0:2,0:2:6:0,6,62	0/0:4,0:4:12:0,12,124	0/1:5,2:7:35:35,0,133	0/0:11,0:11:33:0,33,336	0/0:9,0:9:27:0,27,275	0/1:1,5:6:14:123,0,14	./.:.:.:.:.	0/0:7,0:7:21:0,21,217	0/0:2,0:2:6:0,6,61	0/0:3,0:3:9:0,9,89	0/0:3,0:3:9:0,9,90	0/0:6,0:6:18:0,18,185	0/0:8,0:8:24:0,24,245	0/0:11,0:11:33:0,33,357	0/0:3,0:3:9:0,9,91	0/1:3,2:5:46:46,0,81	0/0:5,0:5:15:0,15,152	0/0:8,0:8:24:0,24,245	0/1:3,2:5:46:46,0,84	0/0:6,0:6:18:0,18,190	0/0:2,0:2:6:0,6,63	0/0:1,0:1:3:0,3,31	0/0:4,0:4:12:0,12,119	./.:.:.:.:.	0/0:5,0:5:15:0,15,150	0/0:4,0:4:12:0,12,120	0/0:2,0:2:6:0,6,62	0/0:8,0:8:21:0,21,227	0/0:7,0:7:21:0,21,225	0/0:7,0:8:21:0,21,208	0/0:10,0:10:30:0,30,306	0/0:4,0:4:12:0,12,126	0/0:5,0:5:15:0,15,152	0/0:5,0:5:15:0,15,153	0/0:11,0:11:33:0,33,339	0/0:2,0:2:6:0,6,59	0/0:2,0:2:3:0,3,45	0/0:3,0:3:9:0,9,94	0/0:2,0:2:3:0,3,45	0/0:8,0:8:18:0,18,217	0/0:1,0:1:3:0,3,31	./.:.:.:.:.	./.:.:.:.:.	0/0:15,0:15:45:0,45,508
chr0	39698954	.	C	T	5118.45	.	AC=42;AF=0.159;AN=264;BaseQRankSum=-8.619;DP=1179;Dels=0.00;FS=2.811;HaplotypeScore=0.1908;InbreedingCoeff=0.6803;MLEAC=38;MLEAF=0.144;MQ=59.51;MQ0=0;MQRankSum=0.160;QD=25.85;ReadPosRankSum=-0.097	GT:AD:DP:GQ:PL	0/0:62,0:62:99:0,186,2039	0/0:25,0:25:72:0,72,793	0/0:20,0:20:60:0,60,640	0/0:53,0:53:99:0,141,1578	0/0:15,0:15:45:0,45,476	0/0:15,0:15:39:0,39,438	0/0:24,0:24:66:0,66,694	1/1:0,1:1:3:35,3,0	0/0:6,0:6:18:0,18,198	0/0:17,0:17:51:0,51,528	0/0:2,0:2:6:0,6,65	0/0:21,0:21:60:0,60,665	0/0:24,0:24:72:0,72,780	0/0:1,0:1:3:0,3,30	0/0:15,0:15:45:0,45,485	1/1:0,19:19:57:586,57,0	0/0:16,0:16:48:0,48,491	0/0:1,0:1:3:0,3,32	0/0:12,0:12:36:0,36,392	0/0:6,0:6:15:0,15,173	0/0:3,0:3:9:0,9,97	1/1:0,17:17:51:504,51,0	0/0:13,0:13:39:0,39,424	0/0:20,0:20:54:0,54,604	0/0:1,0:1:3:0,3,32	0/0:30,0:30:84:0,84,920	0/0:20,0:20:60:0,60,638	0/0:2,0:2:6:0,6,65	0/0:1,0:1:3:0,3,33	1/1:0,28:28:72:776,72,0	0/0:3,0:3:6:0,6,61	0/0:2,0:2:6:0,6,67	0/0:15,0:15:36:0,36,420	1/1:0,5:5:15:163,15,0	0/0:12,0:12:33:0,33,358	0/0:5,0:5:15:0,15,170	0/0:36,0:36:96:0,96,1070	0/0:12,0:12:36:0,36,379	0/0:15,0:15:45:0,45,471	0/0:1,0:1:3:0,3,23	0/0:1,0:1:3:0,3,32	1/1:0,16:16:48:500,48,0	0/0:23,0:23:66:0,66,729	0/0:27,0:27:75:0,75,822	1/1:0,30:30:78:856,78,0	0/0:18,0:18:48:0,48,550	0/0:15,0:15:45:0,45,485	0/0:2,0:2:6:0,6,61	0/1:3,3:6:77:77,0,80	0/0:1,0:1:3:0,3,31	./.:.:.:.:.	0/0:6,0:6:18:0,18,195	0/0:8,0:8:24:0,24,252	0/0:3,0:3:6:0,6,67	0/0:9,0:9:21:0,21,249	0/0:2,0:2:6:0,6,65	0/0:2,0:2:6:0,6,65	0/0:5,0:5:15:0,15,161	0/0:2,0:2:6:0,6,59	0/0:11,0:11:33:0,33,353	0/0:8,0:8:21:0,21,238	0/0:2,0:2:6:0,6,65	0/0:8,0:8:24:0,24,249	0/0:5,0:5:15:0,15,160	0/0:5,0:5:15:0,15,163	0/0:11,0:11:30:0,30,343	0/0:5,0:5:15:0,15,158	0/0:7,0:7:21:0,21,224	0/0:7,0:7:18:0,18,208	1/1:0,1:1:3:30,3,0	0/0:3,0:3:9:0,9,94	./.:.:.:.:.	0/0:2,0:2:6:0,6,66	0/0:6,0:6:18:0,18,189	0/0:9,0:9:27:0,27,292	./.:.:.:.:.	0/0:3,0:3:9:0,9,99	./.:.:.:.:.	0/0:2,0:2:6:0,6,64	1/1:0,4:4:12:132,12,0	0/0:3,0:3:9:0,9,92	0/0:4,0:4:12:0,12,122	0/0:4,0:4:12:0,12,136	1/1:0,7:7:21:221,21,0	1/1:0,6:6:18:186,18,0	0/0:3,0:3:9:0,9,98	1/1:0,3:3:9:95,9,0	0/0:3,0:3:9:0,9,97	1/1:0,7:7:21:218,21,0	0/0:3,0:3:9:0,9,97	1/1:0,1:1:3:32,3,0	0/0:4,0:4:9:0,9,109	0/0:2,0:2:6:0,6,64	1/1:0,2:2:6:61,6,0	0/0:2,0:2:6:0,6,63	0/0:5,0:6:15:0,15,154	0/0:6,0:6:18:0,18,183	0/0:5,0:5:15:0,15,164	0/0:2,0:2:6:0,6,63	0/0:6,0:6:18:0,18,192	0/0:7,0:7:21:0,21,234	0/0:4,0:4:12:0,12,126	0/0:7,0:7:21:0,21,221	0/1:5,4:9:99:100,0,114	0/0:8,0:8:21:0,21,242	0/0:8,0:8:21:0,21,239	0/0:1,0:1:3:0,3,31	0/0:8,0:8:24:0,24,251	0/0:7,0:7:21:0,21,221	0/0:2,0:2:6:0,6,61	0/0:5,0:5:12:0,12,139	0/0:7,0:7:21:0,21,229	0/0:6,0:6:18:0,18,184	0/0:5,0:5:15:0,15,157	0/0:7,0:7:21:0,21,226	0/0:4,0:4:12:0,12,130	1/1:0,8:8:24:249,24,0	0/0:5,0:5:12:0,12,143	0/0:5,0:5:12:0,12,140	0/0:3,0:3:9:0,9,93	0/0:9,0:9:27:0,27,285	0/0:6,0:6:18:0,18,196	0/0:10,0:10:30:0,30,321	1/1:0,8:8:24:245,24,0	1/1:0,8:8:24:237,24,0	0/0:5,0:5:9:0,9,121	1/1:0,6:6:15:165,15,0	1/1:0,6:6:18:184,18,0	0/0:3,0:3:9:0,9,84	0/0:4,0:4:6:0,6,89	0/0:2,0:2:3:0,3,45	0/0:3,0:3:6:0,6,77	0/0:8,0:8:15:0,15,187	0/0:2,0:2:3:0,3,45	./.:.:.:.:.	0/0:2,0:2:3:0,3,45	0/0:31,0:31:90:0,90,1023
chr0	39699880	.	C	A	8402.01	.	AC=86;AF=0.336;AN=256;BaseQRankSum=-2.740;DP=807;Dels=0.00;FS=25.314;HaplotypeScore=0.0867;InbreedingCoeff=0.6448;MLEAC=82;MLEAF=0.320;MQ=59.40;MQ0=1;MQRankSum=-0.098;QD=27.02;ReadPosRankSum=2.731	GT:AD:DP:GQ:PL	1/1:1,45:46:99:1379,101,0	1/1:0,10:10:30:317,30,0	0/0:12,0:12:36:0,36,394	1/1:0,31:31:93:961,93,0	0/0:10,0:10:27:0,27,285	0/0:14,0:14:42:0,42,446	0/0:17,0:17:48:0,48,529	./.:.:.:.:.	0/1:1,1:2:22:22,0,25	1/1:0,19:19:54:573,54,0	1/1:0,1:1:3:30,3,0	1/1:0,13:13:39:423,39,0	1/1:0,13:13:39:410,39,0	0/0:1,0:1:3:0,3,29	1/1:0,5:5:15:157,15,0	0/0:16,0:16:48:0,48,502	1/1:0,10:10:30:315,30,0	0/1:1,2:3:26:26,0,26	1/1:0,2:2:6:66,6,0	0/0:5,0:5:15:0,15,160	0/0:5,0:5:15:0,15,157	0/0:17,0:17:51:0,51,540	1/1:0,12:12:36:370,36,0	0/0:30,0:30:84:0,84,923	0/0:4,0:4:12:0,12,132	0/0:15,0:15:39:0,39,428	0/0:13,0:13:39:0,39,422	0/0:3,0:3:9:0,9,95	0/1:2,1:3:24:24,0,44	0/0:14,0:14:42:0,42,451	0/0:3,0:3:6:0,6,61	0/0:2,0:2:6:0,6,63	0/0:8,0:8:24:0,24,253	./.:.:.:.:.	0/0:25,0:25:75:0,75,802	0/0:6,0:6:18:0,18,193	1/1:0,18:18:48:530,48,0	1/1:0,9:9:24:257,24,0	1/1:0,8:8:24:247,24,0	0/1:2,1:3:22:22,0,56	1/1:0,4:4:12:123,12,0	0/0:7,0:7:21:0,21,236	1/1:0,24:24:69:740,69,0	0/0:14,0:14:42:0,42,450	0/0:11,0:11:33:0,33,360	0/0:15,0:15:42:0,42,451	0/0:9,0:9:24:0,24,272	0/0:3,0:3:9:0,9,96	0/0:1,0:1:3:0,3,31	1/1:0,2:2:6:66,6,0	./.:.:.:.:.	./.:.:.:.:.	1/1:0,7:7:21:210,21,0	0/0:4,0:4:12:0,12,134	./.:.:.:.:.	0/0:2,0:2:6:0,6,63	0/0:3,0:3:9:0,9,93	0/0:1,0:1:3:0,3,34	1/1:0,1:1:3:33,3,0	0/0:4,0:4:12:0,12,129	1/1:0,2:2:6:66,6,0	0/0:6,0:6:18:0,18,187	1/1:0,5:5:15:152,15,0	0/0:4,0:4:12:0,12,128	0/0:8,0:8:24:0,24,264	1/1:0,1:1:3:32,3,0	0/0:5,0:5:15:0,15,161	1/1:0,3:3:9:102,9,0	1/1:0,5:5:12:144,12,0	0/0:2,0:2:6:0,6,65	./.:.:.:.:.	0/0:3,0:3:9:0,9,93	0/0:1,0:1:3:0,3,33	0/0:2,0:2:6:0,6,67	0/0:5,0:5:15:0,15,153	1/1:0,1:1:3:31,3,0	0/0:2,0:2:6:0,6,65	1/1:0,1:1:3:31,3,0	./.:.:.:.:.	0/0:5,0:5:15:0,15,167	1/1:0,1:1:3:33,3,0	0/0:1,0:1:3:0,3,32	0/0:8,0:8:21:0,21,234	0/0:1,0:1:3:0,3,34	0/0:3,0:3:9:0,9,96	0/0:2,0:2:6:0,6,68	0/0:2,0:2:6:0,6,56	1/1:0,2:2:6:61,6,0	0/0:3,0:3:9:0,9,100	1/1:0,1:1:3:33,3,0	./.:.:.:.:.	1/1:0,2:2:6:61,6,0	0/0:5,0:5:12:0,12,141	0/0:1,0:1:3:0,3,31	1/1:0,1:1:3:32,3,0	1/1:0,3:3:9:92,9,0	0/0:6,0:6:18:0,18,183	0/0:2,0:2:6:0,6,68	0/0:1,0:1:3:0,3,34	0/0:2,0:2:6:0,6,65	0/0:7,0:7:18:0,18,188	0/0:2,0:2:6:0,6,60	0/0:2,0:2:6:0,6,68	0/1:2,2:4:51:51,0,53	./.:.:.:.:.	1/1:0,1:1:3:32,3,0	0/0:7,0:7:18:0,18,191	0/0:4,0:4:12:0,12,129	0/0:3,0:3:9:0,9,96	0/0:5,0:5:15:0,15,161	0/0:4,0:4:12:0,12,126	0/0:3,0:3:9:0,9,98	1/1:0,7:7:21:220,21,0	0/0:3,0:3:9:0,9,98	1/1:0,4:4:12:116,12,0	1/1:0,2:2:6:65,6,0	0/0:5,0:5:12:0,12,142	0/0:3,0:3:9:0,9,97	0/0:1,0:1:3:0,3,33	1/1:0,1:1:3:32,3,0	0/1:7,1:8:10:10,0,202	0/0:6,0:6:18:0,18,194	1/1:0,4:4:12:121,12,0	0/0:5,0:5:12:0,12,143	0/0:1,0:1:3:0,3,31	1/1:0,4:4:9:111,9,0	0/0:1,0:1:3:0,3,31	0/0:4,0:4:12:0,12,129	0/0:2,0:2:6:0,6,65	0/0:1,0:1:3:0,3,32	0/0:7,0:7:12:0,12,164	0/0:5,0:5:9:0,9,122	0/0:1,0:1:3:0,3,32	0/0:11,0:11:18:0,18,256	1/1:0,2:2:3:45,3,0	0/0:6,0:6:9:0,9,121	0/0:22,0:22:66:0,66,742
chr0	39700570	.	C	T	464.21	.	AC=15;AF=0.062;AN=242;BaseQRankSum=-0.122;DP=663;Dels=0.00;FS=1.700;HaplotypeScore=0.1631;InbreedingCoeff=0.3261;MLEAC=11;MLEAF=0.045;MQ=59.00;MQ0=1;MQRankSum=-0.635;QD=20.18;ReadPosRankSum=-0.470	GT:AD:DP:GQ:PL	0/0:36,0:36:99:0,108,1124	0/0:11,0:11:33:0,33,332	0/0:17,0:17:51:0,51,503	0/0:25,1:26:47:0,47,739	0/0:9,0:9:27:0,27,278	0/0:12,0:12:36:0,36,352	0/0:8,0:8:24:0,24,244	0/0:3,0:3:9:0,9,96	0/0:2,0:2:6:0,6,53	0/0:11,0:11:33:0,33,333	0/0:1,0:1:3:0,3,30	0/0:15,0:15:39:0,39,411	0/0:9,0:9:27:0,27,269	1/1:0,1:1:3:32,3,0	0/0:13,0:13:39:0,39,397	0/0:11,0:11:30:0,30,321	0/0:7,0:7:21:0,21,209	0/0:1,0:1:3:0,3,32	0/0:3,0:3:9:0,9,89	0/0:6,0:6:18:0,18,182	./.:.:.:.:.	0/0:9,0:9:27:0,27,269	0/0:6,0:6:18:0,18,181	0/0:15,0:15:45:0,45,465	1/1:0,1:1:3:33,3,0	0/0:9,0:9:27:0,27,282	1/1:0,8:8:24:247,24,0	0/0:4,0:4:12:0,12,126	0/0:2,0:2:6:0,6,60	0/0:9,0:9:27:0,27,277	0/0:1,0:1:3:0,3,31	0/0:2,0:2:6:0,6,61	0/0:18,0:18:54:0,54,547	0/0:3,0:3:9:0,9,97	0/0:14,0:14:42:0,42,422	1/1:0,1:1:3:31,3,0	0/0:13,0:13:39:0,39,396	0/0:7,0:7:21:0,21,204	0/0:10,0:10:27:0,27,289	./.:.:.:.:.	0/0:4,0:4:12:0,12,128	0/0:14,0:14:36:0,36,392	0/0:8,0:8:24:0,24,243	0/0:19,0:19:57:0,57,571	0/0:12,0:12:33:0,33,333	0/0:10,0:10:30:0,30,301	0/0:12,0:12:30:0,30,330	0/0:1,0:1:3:0,3,32	0/0:1,0:1:3:0,3,31	0/0:1,0:1:3:0,3,32	./.:.:.:.:.	0/0:2,0:2:6:0,6,55	0/0:4,0:4:12:0,12,118	0/0:1,0:1:3:0,3,32	0/0:2,0:2:6:0,6,65	./.:.:.:.:.	0/0:2,0:2:6:0,6,61	0/0:1,0:1:3:0,3,32	./.:.:.:.:.	0/0:3,0:3:9:0,9,90	0/0:2,0:2:6:0,6,61	0/0:1,0:1:3:0,3,32	0/0:5,0:5:15:0,15,150	1/1:0,2:2:6:62,6,0	0/0:8,0:8:24:0,24,250	0/0:2,0:2:6:0,6,53	0/0:5,0:5:12:0,12,138	0/0:4,0:4:12:0,12,119	0/0:2,0:2:6:0,6,61	./.:.:.:.:.	./.:.:.:.:.	0/0:1,0:1:3:0,3,29	0/0:2,0:2:6:0,6,59	0/0:3,0:3:9:0,9,89	./.:.:.:.:.	0/0:5,0:5:15:0,15,158	0/0:4,0:4:12:0,12,124	./.:.:.:.:.	0/0:2,0:2:6:0,6,61	0/0:5,0:5:15:0,15,142	0/0:1,0:1:3:0,3,32	./.:.:.:.:.	0/0:4,0:4:12:0,12,124	0/0:2,0:2:6:0,6,59	./.:.:.:.:.	0/1:1,2:3:26:57,0,26	0/0:1,0:1:3:0,3,32	0/0:6,0:6:18:0,18,189	0/0:3,0:3:9:0,9,90	0/0:2,0:2:6:0,6,57	0/0:3,0:3:9:0,9,90	0/0:3,0:3:9:0,9,88	0/0:1,0:1:3:0,3,32	0/0:2,0:2:6:0,6,60	0/0:2,0:2:6:0,6,61	0/0:4,0:4:12:0,12,124	0/0:3,0:3:9:0,9,92	0/0:4,0:4:12:0,12,120	0/0:5,0:5:12:0,12,133	./.:.:.:.:.	0/0:3,0:3:9:0,9,94	0/0:3,0:3:9:0,9,94	0/0:2,0:2:6:0,6,59	0/0:2,0:2:6:0,6,61	0/0:2,0:2:6:0,6,65	0/0:9,0:9:24:0,24,260	0/0:4,0:4:12:0,12,127	0/0:3,0:3:9:0,9,92	0/0:2,0:2:6:0,6,63	1/1:0,2:2:6:59,6,0	1/1:0,5:5:9:122,9,0	0/0:2,0:2:6:0,6,64	0/0:11,0:11:27:0,27,292	0/0:2,0:2:6:0,6,61	./.:.:.:.:.	0/0:5,0:5:15:0,15,141	0/0:2,0:2:6:0,6,62	./.:.:.:.:.	0/0:3,0:3:9:0,9,89	0/0:1,0:1:3:0,3,29	0/0:3,0:3:9:0,9,87	0/0:7,0:7:21:0,21,206	0/0:5,0:5:15:0,15,146	0/0:2,1:3:6:0,6,61	0/0:4,0:4:12:0,12,125	0/0:1,0:1:3:0,3,31	0/0:2,0:2:6:0,6,61	0/0:3,0:3:9:0,9,89	0/0:3,0:3:9:0,9,92	0/0:2,0:2:3:0,3,45	./.:.:.:.:.	0/0:1,0:1:3:0,3,31	0/0:5,0:5:9:0,9,121	0/0:4,0:4:9:0,9,105	0/0:2,0:2:3:0,3,45	./.:.:.:.:.	0/0:22,0:22:63:0,63,674
chr0	39701924	.	G	T	1133.45	.	AC=30;AF=0.117;AN=256;BaseQRankSum=-1.336;DP=802;Dels=0.00;FS=5.146;HaplotypeScore=0.0783;InbreedingCoeff=0.4304;MLEAC=23;MLEAF=0.090;MQ=59.59;MQ0=0;MQRankSum=2.477;QD=18.89;ReadPosRankSum=-0.518	GT:AD:DP:GQ:PL	0/0:62,0:62:99:0,186,1988	0/0:9,0:9:27:0,27,286	0/0:23,0:23:57:0,57,638	0/0:38,0:38:99:0,114,1199	0/0:17,0:17:51:0,51,546	0/0:6,0:6:15:0,15,170	0/0:15,0:15:45:0,45,469	0/0:2,0:2:6:0,6,68	0/0:2,0:2:6:0,6,55	0/0:12,0:12:33:0,33,363	0/0:2,0:2:6:0,6,65	0/0:11,0:11:33:0,33,355	0/0:14,0:14:42:0,42,434	0/0:1,0:1:3:0,3,33	0/0:14,0:14:42:0,42,434	0/0:15,0:15:45:0,45,465	0/0:9,0:9:24:0,24,271	0/0:2,0:2:6:0,6,61	0/0:2,0:2:6:0,6,65	0/0:2,0:2:6:0,6,66	./.:.:.:.:.	0/0:15,0:15:39:0,39,430	0/0:14,0:14:39:0,39,417	0/0:15,0:15:42:0,42,455	0/0:2,0:2:6:0,6,69	0/1:4,10:14:84:258,0,84	0/0:13,0:13:39:0,39,410	1/1:0,1:1:3:32,3,0	1/1:0,1:1:3:33,3,0	0/0:11,0:11:30:0,30,336	1/1:0,1:1:3:31,3,0	1/1:0,1:1:3:34,3,0	1/1:0,8:8:21:229,21,0	./.:.:.:.:.	0/0:10,0:10:27:0,27,303	0/1:2,1:3:24:24,0,54	0/0:17,0:17:42:0,42,469	0/0:7,0:7:21:0,21,219	0/0:7,0:7:21:0,21,215	1/1:0,2:2:6:63,6,0	0/0:1,0:1:3:0,3,34	0/0:11,0:11:33:0,33,347	0/0:12,0:12:33:0,33,342	0/0:18,0:18:54:0,54,570	0/0:10,0:10:30:0,30,329	0/0:18,0:18:54:0,54,584	0/0:9,0:9:24:0,24,268	0/0:2,0:2:6:0,6,65	0/0:1,0:1:3:0,3,33	0/0:3,0:3:9:0,9,94	0/0:2,0:2:6:0,6,61	0/0:2,0:2:6:0,6,65	0/0:5,0:5:15:0,15,148	0/0:3,0:3:9:0,9,97	0/0:3,0:3:9:0,9,94	1/1:0,3:3:9:91,9,0	0/0:3,0:3:9:0,9,96	0/0:8,0:8:24:0,24,251	0/0:1,0:1:3:0,3,32	0/0:7,0:7:21:0,21,208	0/0:4,0:4:12:0,12,123	1/1:0,1:1:3:29,3,0	0/0:8,0:8:24:0,24,253	0/0:2,0:2:6:0,6,61	1/1:0,8:8:21:222,21,0	0/0:6,0:6:18:0,18,196	0/0:2,0:2:6:0,6,63	0/0:4,0:4:12:0,12,130	0/0:2,0:2:6:0,6,62	0/0:3,0:3:9:0,9,96	./.:.:.:.:.	0/0:3,0:3:9:0,9,94	0/0:1,0:1:3:0,3,33	0/0:3,0:3:9:0,9,93	0/0:2,0:2:6:0,6,61	0/0:7,0:7:21:0,21,221	0/0:1,0:1:3:0,3,32	0/0:4,0:4:12:0,12,124	./.:.:.:.:.	0/0:3,0:3:9:0,9,94	0/0:3,0:3:9:0,9,95	0/0:6,0:6:15:0,15,170	0/0:4,0:4:12:0,12,138	0/0:7,0:7:21:0,21,220	0/0:8,0:8:24:0,24,250	./.:.:.:.:.	./.:.:.:.:.	0/1:3,1:4:20:20,0,80	0/0:1,0:1:3:0,3,34	0/0:4,0:4:12:0,12,126	0/0:2,0:2:6:0,6,59	./.:.:.:.:.	0/0:2,0:2:6:0,6,59	0/0:2,0:2:6:0,6,65	0/0:3,0:3:9:0,9,96	0/0:2,0:2:6:0,6,61	0/1:1,2:3:17:52,0,17	0/0:1,0:1:3:0,3,33	0/0:2,0:2:6:0,6,66	0/0:1,0:1:3:0,3,33	1/1:0,5:5:15:155,15,0	./.:.:.:.:.	0/0:2,0:2:6:0,6,64	0/0:7,0:7:15:0,15,186	0/0:5,0:5:15:0,15,156	0/0:4,0:4:12:0,12,121	0/0:3,0:3:9:0,9,96	0/0:3,0:3:9:0,9,95	1/1:0,1:1:3:31,3,0	0/0:3,0:3:9:0,9,88	0/0:1,0:1:3:0,3,33	1/1:0,1:1:3:32,3,0	0/0:9,0:9:27:0,27,279	1/1:0,3:3:9:93,9,0	0/0:8,0:8:24:0,24,252	0/0:4,0:4:12:0,12,133	0/0:5,0:5:15:0,15,160	0/0:3,0:3:9:0,9,96	0/0:5,0:5:15:0,15,153	0/0:5,0:5:15:0,15,159	0/0:7,0:7:21:0,21,224	0/0:4,0:4:12:0,12,126	0/0:4,0:4:12:0,12,122	0/0:3,0:3:9:0,9,88	0/0:6,0:6:18:0,18,185	0/0:5,0:5:12:0,12,139	0/0:7,0:7:21:0,21,225	0/0:2,0:2:6:0,6,69	0/0:5,0:5:15:0,15,152	0/0:1,0:1:3:0,3,32	./.:.:.:.:.	0/0:2,0:2:3:0,3,45	0/0:2,0:2:3:0,3,45	0/0:1,0:1:3:0,3,32	0/0:2,0:2:3:0,3,45	0/0:1,0:1:3:0,3,32	0/0:31,0:31:93:0,93,1055
chr0	39702438	.	C	T	306.96	.	AC=14;AF=0.055;AN=256;BaseQRankSum=-0.070;DP=792;Dels=0.00;FS=21.441;HaplotypeScore=0.0689;InbreedingCoeff=0.3413;MLEAC=9;MLEAF=0.035;MQ=59.84;MQ0=0;MQRankSum=-0.137;QD=20.46;ReadPosRankSum=1.170	GT:AD:DP:GQ:PL	0/0:43,0:43:99:0,129,1400	0/0:25,0:25:75:0,75,787	0/0:15,0:15:45:0,45,482	0/0:25,0:25:69:0,69,743	0/0:17,0:17:42:0,42,472	0/0:8,0:8:24:0,24,256	0/0:10,0:10:30:0,30,307	0/0:1,0:1:3:0,3,33	./.:.:.:.:.	0/0:12,0:12:36:0,36,382	0/0:1,0:1:3:0,3,34	0/0:16,0:16:48:0,48,507	0/0:8,0:8:24:0,24,254	1/1:0,2:2:6:62,6,0	0/0:15,0:15:39:0,39,437	0/0:18,0:18:54:0,54,556	0/0:21,0:21:60:0,60,642	0/0:2,0:2:6:0,6,62	0/0:3,0:3:9:0,9,92	0/0:2,0:2:6:0,6,61	0/0:4,0:4:12:0,12,134	0/0:16,0:16:39:0,39,438	0/0:14,0:14:42:0,42,446	0/0:17,0:17:51:0,51,535	1/1:0,1:1:3:35,3,0	0/0:20,0:20:60:0,60,631	0/0:8,0:8:24:0,24,245	0/0:5,0:5:15:0,15,161	./.:.:.:.:.	0/0:10,0:10:30:0,30,319	0/0:1,0:1:3:0,3,33	0/0:5,0:5:15:0,15,158	0/0:11,0:11:27:0,27,310	0/0:5,0:5:15:0,15,162	0/0:14,0:14:42:0,42,445	1/1:0,2:2:6:69,6,0	0/0:17,0:17:45:0,45,503	0/0:7,0:7:21:0,21,220	0/0:13,0:13:36:0,36,403	./.:.:.:.:.	0/0:2,0:2:6:0,6,71	0/0:11,0:11:33:0,33,347	0/0:14,0:14:42:0,42,443	0/0:10,0:10:30:0,30,316	0/0:19,0:19:54:0,54,578	0/0:21,0:21:63:0,63,666	0/0:13,0:13:39:0,39,410	0/0:3,0:3:9:0,9,95	0/0:3,0:3:9:0,9,95	0/0:1,0:1:3:0,3,32	./.:.:.:.:.	0/0:4,0:4:12:0,12,126	0/0:4,0:4:12:0,12,124	0/0:4,0:4:12:0,12,122	0/0:6,0:6:18:0,18,182	0/0:2,0:2:6:0,6,61	./.:.:.:.:.	0/0:6,0:6:15:0,15,159	0/0:1,0:1:3:0,3,32	0/0:2,0:2:6:0,6,64	0/0:5,0:5:15:0,15,153	0/0:2,0:2:6:0,6,59	0/0:5,0:5:15:0,15,156	1/1:0,1:1:3:32,3,0	0/0:4,0:4:12:0,12,126	0/0:3,0:3:9:0,9,98	0/0:5,0:5:15:0,15,161	0/0:5,0:5:15:0,15,153	0/0:3,0:3:9:0,9,94	0/0:1,0:1:3:0,3,31	0/0:2,0:2:6:0,6,63	0/0:3,0:3:9:0,9,95	0/0:1,0:1:3:0,3,32	0/0:6,0:6:18:0,18,193	0/0:6,0:6:18:0,18,190	0/0:2,0:2:6:0,6,65	0/0:2,0:2:6:0,6,61	0/0:3,0:3:9:0,9,94	0/0:1,0:1:3:0,3,31	0/0:8,0:8:24:0,24,249	0/0:3,0:3:6:0,6,75	./.:.:.:.:.	0/0:2,0:2:6:0,6,61	0/0:7,0:7:21:0,21,227	0/0:1,0:1:3:0,3,31	1/1:0,2:2:6:63,6,0	0/0:3,0:3:9:0,9,97	0/0:1,0:1:3:0,3,32	0/0:3,0:3:9:0,9,91	0/0:4,0:4:12:0,12,132	0/0:1,0:1:3:0,3,32	0/0:3,0:3:9:0,9,94	0/0:5,0:5:15:0,15,160	0/0:1,0:1:3:0,3,29	0/0:2,0:2:6:0,6,64	0/0:1,0:1:3:0,3,33	0/0:2,0:2:3:0,3,32	0/0:1,0:1:3:0,3,32	0/0:1,0:1:3:0,3,32	./.:.:.:.:.	0/0:6,0:6:18:0,18,189	0/0:1,0:1:3:0,3,32	0/0:2,0:2:6:0,6,63	0/0:2,0:2:6:0,6,63	0/0:4,0:4:12:0,12,127	0/0:3,0:3:9:0,9,96	0/0:2,0:2:6:0,6,65	0/0:2,0:2:6:0,6,65	0/0:3,0:3:9:0,9,92	1/1:0,3:3:9:89,9,0	1/1:0,4:4:12:125,12,0	0/0:3,0:3:9:0,9,95	0/0:6,0:6:18:0,18,191	0/0:10,0:10:27:0,27,295	0/0:5,0:5:15:0,15,161	0/0:2,0:2:6:0,6,62	0/0:1,0:1:3:0,3,32	0/0:4,0:4:12:0,12,125	0/0:1,0:1:3:0,3,30	0/0:1,0:1:3:0,3,32	0/0:4,0:4:12:0,12,127	0/0:4,0:4:12:0,12,123	0/0:7,0:7:21:0,21,219	0/0:4,0:4:12:0,12,126	0/0:9,0:9:27:0,27,275	0/0:4,0:4:12:0,12,126	0/0:4,0:4:9:0,9,112	0/0:2,0:2:6:0,6,56	0/0:3,0:3:9:0,9,92	0/0:4,0:4:6:0,6,89	0/0:2,0:2:3:0,3,45	0/0:2,0:2:3:0,3,45	0/0:3,0:3:3:0,3,45	0/0:4,0:4:6:0,6,89	./.:.:.:.:.	./.:.:.:.:.	0/0:20,0:20:60:0,60,673
chr0	39703246	.	T	C	1388.47	.	AC=29;AF=0.107;AN=270;BaseQRankSum=4.000;DP=857;Dels=0.00;FS=3.903;HaplotypeScore=0.0935;InbreedingCoeff=0.5575;MLEAC=22;MLEAF=0.081;MQ=59.54;MQ0=0;MQRankSum=-0.980;QD=23.14;ReadPosRankSum=0.948	GT:AD:DP:GQ:PL	0/0:45,0:45:99:0,135,1406	0/0:13,0:13:39:0,39,401	0/0:11,0:11:30:0,30,329	0/0:34,0:34:99:0,102,1007	0/0:8,0:8:24:0,24,238	0/0:8,0:8:24:0,24,234	1/1:0,10:10:27:296,27,0	0/0:2,0:2:3:0,3,32	0/0:1,0:1:3:0,3,27	0/0:14,0:14:42:0,42,423	0/0:1,0:1:3:0,3,32	0/0:9,0:9:24:0,24,257	0/0:9,0:9:27:0,27,277	0/0:4,0:4:12:0,12,135	0/0:18,0:18:54:0,54,553	0/0:24,0:24:72:0,72,715	0/0:11,0:11:33:0,33,330	0/0:7,0:7:21:0,21,217	0/0:13,0:13:36:0,36,366	0/0:15,0:15:42:0,42,427	0/0:4,0:4:12:0,12,134	0/0:10,0:10:30:0,30,293	0/0:8,0:8:24:0,24,246	0/0:18,0:18:48:0,48,501	0/0:7,0:7:21:0,21,225	0/0:20,0:20:57:0,57,599	0/0:13,0:13:36:0,36,372	0/0:5,0:5:15:0,15,168	0/0:5,0:5:15:0,15,157	0/0:25,0:25:75:0,75,741	0/0:4,0:4:12:0,12,122	0/0:7,0:7:21:0,21,229	0/0:6,0:6:18:0,18,178	0/0:5,0:5:15:0,15,161	0/0:5,0:5:15:0,15,148	0/0:3,0:3:9:0,9,95	0/0:12,0:12:33:0,33,349	0/0:15,0:15:45:0,45,436	0/0:13,0:13:36:0,36,383	0/0:7,0:7:21:0,21,226	0/0:3,0:3:9:0,9,101	0/0:9,0:9:27:0,27,274	0/0:14,0:14:33:0,33,368	0/0:20,0:20:54:0,54,583	0/0:13,0:13:39:0,39,386	0/0:15,0:15:36:0,36,407	0/0:8,0:8:21:0,21,233	0/0:2,0:2:6:0,6,59	0/0:1,0:1:3:0,3,30	0/0:5,0:5:12:0,12,138	0/0:1,0:1:3:0,3,33	0/0:1,0:1:3:0,3,31	0/0:5,0:5:15:0,15,150	1/1:0,4:4:12:127,12,0	0/0:9,0:9:27:0,27,270	0/0:3,0:3:9:0,9,95	1/1:0,6:6:18:185,18,0	1/1:0,3:3:9:97,9,0	0/0:3,0:3:9:0,9,96	0/0:3,0:3:9:0,9,89	0/0:1,0:1:3:0,3,30	0/0:3,0:3:9:0,9,93	0/0:7,0:7:21:0,21,209	0/0:1,0:1:3:0,3,32	0/0:6,0:6:18:0,18,178	0/0:5,0:5:12:0,12,139	1/1:0,2:2:6:66,6,0	0/0:4,0:4:12:0,12,123	0/0:3,0:3:9:0,9,92	0/0:1,0:1:3:0,3,32	0/0:3,0:3:9:0,9,92	0/0:1,0:1:3:0,3,31	0/0:4,0:4:12:0,12,128	0/0:5,0:5:15:0,15,148	0/0:6,0:6:18:0,18,180	0/0:2,0:2:6:0,6,63	0/0:1,0:1:3:0,3,32	0/0:2,0:2:6:0,6,62	./.:.:.:.:.	0/0:4,0:4:9:0,9,110	0/0:3,0:3:6:0,6,75	0/0:3,0:3:9:0,9,92	0/0:7,0:7:21:0,21,221	0/0:3,0:3:6:0,6,77	0/0:4,0:4:12:0,12,120	0/0:7,0:7:21:0,21,227	0/0:5,0:5:15:0,15,154	0/0:5,0:5:15:0,15,154	0/0:2,0:2:6:0,6,65	0/0:5,0:5:15:0,15,160	0/0:1,0:1:3:0,3,30	0/0:2,0:2:6:0,6,61	1/1:0,2:2:6:63,6,0	0/0:1,0:1:3:0,3,31	0/0:2,0:2:6:0,6,61	0/0:1,0:1:3:0,3,31	0/1:2,7:9:39:202,0,39	1/1:0,2:2:6:64,6,0	1/1:0,2:2:6:64,6,0	1/1:0,2:2:6:63,6,0	0/0:7,0:7:21:0,21,218	./.:.:.:.:.	0/0:4,0:4:9:0,9,106	0/0:4,0:4:9:0,9,107	0/0:2,0:2:6:0,6,64	0/0:5,0:5:15:0,15,149	0/0:3,0:3:9:0,9,95	0/0:5,0:5:15:0,15,149	0/0:5,0:5:15:0,15,161	0/0:2,0:2:6:0,6,57	0/0:6,0:6:18:0,18,180	0/0:5,0:5:15:0,15,162	0/0:5,0:5:12:0,12,139	0/0:5,0:5:15:0,15,153	0/0:1,0:1:3:0,3,30	0/0:5,0:5:15:0,15,154	0/0:3,0:3:9:0,9,91	0/0:3,0:3:9:0,9,95	0/0:2,0:2:6:0,6,59	0/0:1,0:1:3:0,3,29	0/0:7,0:7:21:0,21,213	1/1:0,5:5:15:153,15,0	0/0:4,0:4:12:0,12,122	0/0:2,0:2:6:0,6,63	0/0:4,0:4:12:0,12,122	0/0:8,0:8:21:0,21,223	0/0:3,0:3:9:0,9,92	0/0:5,0:5:15:0,15,153	1/1:0,3:3:9:92,9,0	1/1:0,4:4:6:89,6,0	1/1:0,2:2:3:45,3,0	0/0:3,0:3:6:0,6,75	1/1:0,4:4:9:98,9,0	0/0:2,0:2:6:0,6,62	0/0:2,0:2:3:0,3,45	0/0:4,0:4:9:0,9,108	0/0:16,0:16:48:0,48,530
chr0	39703523	.	A	C	859.24	.	AC=14;AF=0.056;AN=252;BaseQRankSum=3.362;DP=822;Dels=0.00;FS=0.701;HaplotypeScore=0.0998;InbreedingCoeff=0.4516;MLEAC=11;MLEAF=0.044;MQ=59.70;MQ0=0;MQRankSum=1.108;QD=24.55;ReadPosRankSum=-1.423	GT:AD:DP:GQ:PL	0/0:45,0:45:99:0,135,1384	0/0:11,0:11:33:0,33,341	0/0:12,0:12:36:0,36,367	0/0:32,0:32:90:0,90,943	0/0:10,0:10:30:0,30,313	0/0:6,0:6:18:0,18,177	0/0:22,0:22:54:0,54,609	0/0:3,0:3:9:0,9,97	0/0:3,0:3:9:0,9,95	0/0:14,0:14:42:0,42,429	0/0:4,0:4:12:0,12,132	0/0:12,0:12:36:0,36,372	0/0:15,0:15:45:0,45,464	0/0:4,0:4:12:0,12,119	0/0:14,0:14:39:0,39,414	0/0:20,0:20:54:0,54,568	0/0:14,0:14:42:0,42,438	0/0:7,0:7:21:0,21,217	0/0:7,0:7:21:0,21,210	0/0:10,0:10:30:0,30,290	0/0:5,0:5:15:0,15,163	0/0:14,0:14:36:0,36,380	1/1:0,8:8:24:259,24,0	0/0:13,0:13:36:0,36,385	0/0:3,0:3:9:0,9,88	0/0:15,0:15:39:0,39,421	0/0:9,0:9:27:0,27,276	0/0:4,0:4:12:0,12,130	0/0:4,0:4:12:0,12,127	0/0:16,0:16:42:0,42,453	0/0:5,0:5:15:0,15,158	0/0:2,0:2:6:0,6,70	0/0:20,0:20:51:0,51,557	0/0:2,0:2:6:0,6,61	0/0:16,0:16:48:0,48,492	0/0:2,0:2:6:0,6,54	0/0:11,0:11:33:0,33,336	0/0:15,0:15:42:0,42,437	0/0:15,0:15:39:0,39,423	./.:.:.:.:.	0/0:4,0:4:12:0,12,127	0/0:6,0:6:18:0,18,188	0/0:11,0:11:33:0,33,333	0/0:7,0:7:21:0,21,208	0/0:9,0:9:24:0,24,249	0/0:15,0:15:42:0,42,453	0/0:7,0:7:18:0,18,199	0/0:2,0:2:6:0,6,63	0/0:1,0:1:3:0,3,31	0/0:4,0:4:12:0,12,128	0/0:3,0:3:9:0,9,88	0/0:1,0:1:3:0,3,30	0/0:1,0:1:3:0,3,31	0/0:5,0:5:12:0,12,135	0/0:1,0:1:3:0,3,30	0/0:2,0:2:6:0,6,67	0/0:5,0:5:15:0,15,150	0/0:4,0:4:12:0,12,122	./.:.:.:.:.	0/0:4,0:4:12:0,12,123	0/0:5,0:5:15:0,15,147	0/0:3,0:3:9:0,9,90	0/0:4,0:4:12:0,12,121	0/0:1,0:1:3:0,3,29	0/0:3,0:3:9:0,9,92	0/0:5,0:5:15:0,15,157	./.:.:.:.:.	0/0:4,0:4:12:0,12,124	0/0:3,0:3:9:0,9,91	./.:.:.:.:.	0/0:3,0:3:9:0,9,92	0/0:1,0:1:3:0,3,30	./.:.:.:.:.	0/0:5,0:5:15:0,15,152	0/0:3,0:3:9:0,9,92	0/0:3,0:3:9:0,9,95	0/0:9,0:9:27:0,27,286	1/1:0,1:1:3:34,3,0	./.:.:.:.:.	0/0:9,0:9:15:0,15,207	./.:.:.:.:.	0/0:2,0:2:6:0,6,67	0/0:3,0:3:6:0,6,59	0/0:1,0:1:3:0,3,30	0/0:5,0:5:15:0,15,157	0/0:4,0:4:12:0,12,129	0/0:5,0:5:9:0,9,121	0/0:5,0:5:15:0,15,152	0/0:5,0:5:15:0,15,149	0/0:4,0:4:12:0,12,123	0/0:1,0:1:3:0,3,33	0/0:1,0:1:3:0,3,30	0/0:2,0:2:6:0,6,61	0/0:2,0:2:6:0,6,58	0/0:1,0:1:3:0,3,32	0/0:1,0:1:3:0,3,32	0/0:4,0:4:12:0,12,128	0/0:3,0:3:6:0,6,78	0/0:1,0:1:3:0,3,30	./.:.:.:.:.	0/0:14,0:14:42:0,42,428	0/0:2,0:2:6:0,6,61	0/0:4,0:4:12:0,12,118	./.:.:.:.:.	1/1:0,6:6:18:189,18,0	1/1:0,4:4:9:110,9,0	0/0:3,0:3:9:0,9,96	0/0:3,0:3:9:0,9,92	0/0:6,0:6:18:0,18,187	0/0:2,0:2:6:0,6,59	0/0:5,0:5:15:0,15,156	0/0:6,0:6:18:0,18,189	0/0:11,0:11:33:0,33,329	0/0:3,0:3:9:0,9,95	0/0:7,0:7:21:0,21,213	0/0:10,0:10:27:0,27,289	0/0:3,0:3:9:0,9,91	0/0:1,0:1:3:0,3,29	0/0:2,0:2:6:0,6,63	1/1:0,6:6:15:178,15,0	0/0:7,0:7:21:0,21,209	0/0:3,0:3:9:0,9,97	1/1:0,4:4:9:107,9,0	0/0:3,0:3:9:0,9,94	0/0:5,0:5:15:0,15,149	1/1:0,6:6:18:186,18,0	0/0:2,0:2:6:0,6,61	0/0:8,0:8:21:0,21,235	0/0:2,0:2:3:0,3,45	0/0:4,0:4:6:0,6,89	./.:.:.:.:.	0/0:1,0:1:3:0,3,31	0/0:2,0:2:3:0,3,45	0/0:5,0:5:9:0,9,121	./.:.:.:.:.	0/0:6,0:6:12:0,12,147	0/0:18,0:18:54:0,54,611
chr0	39703779	.	G	A	1526.02	.	AC=19;AF=0.081;AN=234;BaseQRankSum=-1.011;DP=561;Dels=0.00;FS=21.052;HaplotypeScore=0.2084;InbreedingCoeff=0.3381;MLEAC=19;MLEAF=0.081;MQ=59.60;MQ0=0;MQRankSum=1.260;QD=23.48;ReadPosRankSum=-0.655	GT:AD:DP:GQ:PL	0/0:29,0:29:87:0,87,902	0/0:9,0:9:27:0,27,279	0/0:7,0:7:21:0,21,211	0/0:30,0:30:87:0,87,891	0/0:8,0:8:24:0,24,244	0/0:3,0:3:6:0,6,59	0/0:11,0:11:27:0,27,306	0/0:4,0:4:12:0,12,116	0/0:6,0:6:18:0,18,177	0/0:7,0:7:18:0,18,200	0/0:2,0:2:6:0,6,59	0/0:15,0:15:42:0,42,442	0/0:6,0:6:18:0,18,185	0/0:2,0:2:6:0,6,63	0/0:9,0:9:24:0,24,257	0/0:8,0:8:24:0,24,237	0/0:10,0:10:30:0,30,292	0/0:5,0:5:15:0,15,156	0/0:2,0:2:6:0,6,56	0/0:2,0:2:6:0,6,59	0/0:2,0:2:6:0,6,65	0/0:20,0:20:51:0,51,540	0/0:6,0:6:18:0,18,182	0/0:14,0:14:36:0,36,376	0/0:3,0:3:9:0,9,103	0/1:3,9:12:31:227,0,31	0/0:6,0:6:18:0,18,182	1/1:0,5:5:15:162,15,0	1/1:0,1:1:3:31,3,0	0/0:17,0:17:45:0,45,494	1/1:0,6:6:18:193,18,0	1/1:0,9:9:27:288,27,0	1/1:0,9:9:27:278,27,0	0/0:1,0:1:3:0,3,32	0/0:8,0:8:24:0,24,248	0/0:1,1:2:3:0,3,30	0/0:10,0:10:30:0,30,292	0/0:4,0:4:12:0,12,124	0/0:6,0:6:18:0,18,184	./.:.:.:.:.	0/0:2,0:2:6:0,6,67	0/0:9,0:9:27:0,27,270	0/0:8,0:8:24:0,24,248	0/0:7,0:7:21:0,21,204	0/0:3,0:3:9:0,9,93	0/0:9,0:9:24:0,24,260	0/0:6,0:6:15:0,15,161	0/0:2,0:2:6:0,6,63	0/0:2,0:2:6:0,6,63	0/0:2,0:2:6:0,6,63	0/0:1,0:1:3:0,3,32	0/0:2,0:2:6:0,6,65	0/0:5,0:5:15:0,15,153	0/0:1,0:1:3:0,3,34	./.:.:.:.:.	0/0:5,0:5:15:0,15,155	./.:.:.:.:.	0/0:2,0:2:3:0,3,45	0/0:2,0:2:6:0,6,63	0/0:3,0:3:9:0,9,97	0/0:4,0:4:12:0,12,126	1/1:0,7:7:21:220,21,0	0/0:3,0:3:9:0,9,97	0/0:2,0:2:6:0,6,61	0/0:1,0:1:3:0,3,30	./.:.:.:.:.	./.:.:.:.:.	0/0:3,0:3:9:0,9,92	0/0:3,0:3:9:0,9,92	0/0:1,0:1:3:0,3,31	./.:.:.:.:.	0/0:1,0:1:3:0,3,30	0/0:1,0:1:3:0,3,27	0/0:2,0:2:6:0,6,61	0/0:1,0:1:3:0,3,32	0/0:2,0:2:6:0,6,59	./.:.:.:.:.	0/0:2,0:2:6:0,6,58	0/0:1,0:1:3:0,3,32	0/0:2,0:2:3:0,3,45	./.:.:.:.:.	./.:.:.:.:.	0/0:3,0:3:9:0,9,95	0/0:8,0:8:24:0,24,249	0/0:3,0:3:9:0,9,86	0/0:5,0:5:15:0,15,157	0/0:1,0:1:3:0,3,30	0/0:3,0:3:9:0,9,91	0/0:3,0:3:9:0,9,92	0/0:1,0:1:3:0,3,32	0/0:3,0:3:9:0,9,94	0/0:2,0:2:6:0,6,60	0/0:2,0:2:6:0,6,61	0/0:1,0:1:3:0,3,32	0/0:2,0:2:6:0,6,62	0/0:1,0:1:3:0,3,30	0/1:2,1:3:24:24,0,55	0/0:2,0:2:6:0,6,61	0/0:1,0:1:3:0,3,32	./.:.:.:.:.	0/1:1,7:8:7:198,0,7	1/1:0,1:1:3:32,3,0	0/0:1,0:1:3:0,3,26	0/0:3,0:3:9:0,9,90	./.:.:.:.:.	./.:.:.:.:.	0/0:2,0:2:6:0,6,66	0/0:3,0:3:9:0,9,88	./.:.:.:.:.	0/0:4,0:4:6:0,6,89	./.:.:.:.:.	./.:.:.:.:.	0/0:9,0:9:27:0,27,286	1/1:0,4:4:12:115,12,0	0/0:2,0:2:3:0,3,45	0/0:3,0:3:9:0,9,94	0/0:2,0:2:6:0,6,63	./.:.:.:.:.	0/0:1,0:1:3:0,3,29	0/0:4,0:4:12:0,12,121	0/0:4,0:4:12:0,12,122	0/0:4,0:4:12:0,12,124	0/0:7,0:7:18:0,18,201	0/0:4,0:4:12:0,12,125	0/0:1,0:1:3:0,3,29	0/0:1,0:1:3:0,3,29	0/0:1,0:1:3:0,3,31	0/0:2,0:2:6:0,6,61	0/0:2,0:2:6:0,6,63	./.:.:.:.:.	0/0:4,0:4:6:0,6,89	./.:.:.:.:.	0/0:5,0:5:9:0,9,103	0/0:2,0:2:3:0,3,45	./.:.:.:.:.	./.:.:.:.:.	0/0:8,0:8:24:0,24,257
chr0	39704517	.	G	A	574.61	.	AC=13;AF=0.052;AN=252;BaseQRankSum=-1.017;DP=753;Dels=0.00;FS=2.755;HaplotypeScore=0.0604;InbreedingCoeff=0.3385;MLEAC=10;MLEAF=0.040;MQ=59.80;MQ0=1;MQRankSum=-0.341;QD=21.28;ReadPosRankSum=0.507	GT:AD:DP:GQ:PL	0/0:52,0:52:99:0,156,1669	0/0:16,0:16:45:0,45,485	0/0:10,0:10:30:0,30,324	0/0:24,0:24:72:0,72,774	0/0:8,0:8:24:0,24,254	0/0:8,0:8:21:0,21,238	1/1:0,10:10:30:290,30,0	0/0:2,0:2:6:0,6,69	0/0:3,0:3:9:0,9,99	0/0:7,0:7:21:0,21,221	./.:.:.:.:.	0/0:15,0:15:45:0,45,469	0/0:6,0:6:18:0,18,191	0/0:1,0:1:3:0,3,32	0/0:14,0:14:42:0,42,445	0/0:12,0:12:36:0,36,379	0/0:11,0:11:33:0,33,341	0/0:2,0:2:6:0,6,65	0/0:1,0:1:3:0,3,35	0/0:4,0:4:12:0,12,123	0/0:2,0:2:6:0,6,65	0/0:10,0:10:24:0,24,281	0/0:11,0:11:30:0,30,334	0/0:21,0:21:60:0,60,648	0/0:2,0:2:6:0,6,67	0/0:14,0:14:42:0,42,447	0/0:14,0:14:42:0,42,442	0/0:3,0:3:9:0,9,97	./.:.:.:.:.	0/0:12,0:12:30:0,30,348	0/0:2,0:2:6:0,6,65	0/0:1,0:1:3:0,3,31	0/0:7,0:7:18:0,18,201	0/0:5,0:5:15:0,15,160	0/0:7,0:7:21:0,21,222	./.:.:.:.:.	0/0:14,0:14:39:0,39,429	0/0:8,0:8:24:0,24,252	0/0:7,0:7:21:0,21,219	0/0:1,0:1:3:0,3,32	./.:.:.:.:.	0/0:7,0:7:21:0,21,221	0/0:14,0:14:42:0,42,456	0/0:18,0:18:51:0,51,559	0/0:21,0:21:63:0,63,674	0/0:11,0:11:27:0,27,315	0/0:6,0:6:18:0,18,193	0/0:3,0:3:9:0,9,97	0/0:2,0:2:6:0,6,63	0/0:2,0:2:6:0,6,62	0/0:2,0:2:6:0,6,63	0/0:1,0:1:3:0,3,32	0/0:10,0:10:27:0,27,296	1/1:0,3:3:9:90,9,0	0/0:9,0:9:24:0,24,260	./.:.:.:.:.	0/0:5,0:5:12:0,12,140	0/0:2,0:2:6:0,6,66	0/0:5,0:5:12:0,12,130	0/0:6,0:6:18:0,18,194	./.:.:.:.:.	0/0:3,0:3:9:0,9,95	0/0:7,0:7:21:0,21,224	0/0:6,0:6:18:0,18,186	0/0:7,0:7:18:0,18,205	0/0:3,0:3:9:0,9,99	1/1:0,5:5:15:153,15,0	0/0:4,0:4:12:0,12,127	0/0:2,0:2:6:0,6,64	./.:.:.:.:.	0/0:2,0:2:6:0,6,61	0/0:1,0:1:3:0,3,31	0/0:3,0:3:9:0,9,99	0/0:2,0:2:6:0,6,61	0/0:4,0:4:12:0,12,123	0/0:2,0:2:3:0,3,45	0/0:4,0:4:12:0,12,130	0/0:2,0:2:6:0,6,63	0/0:1,0:1:3:0,3,32	0/0:4,0:4:12:0,12,122	0/0:2,0:2:6:0,6,62	0/0:2,0:2:6:0,6,61	0/0:4,0:4:12:0,12,126	0/0:4,0:4:12:0,12,128	0/0:6,0:6:18:0,18,185	0/0:5,0:5:15:0,15,156	0/0:1,0:1:3:0,3,32	0/0:5,0:5:15:0,15,154	0/0:5,0:5:15:0,15,158	0/0:5,0:5:15:0,15,153	0/0:4,0:4:12:0,12,126	0/0:7,0:7:21:0,21,214	1/1:0,3:3:6:74,6,0	0/0:1,0:1:3:0,3,32	0/0:2,0:2:6:0,6,63	0/0:2,0:2:6:0,6,63	0/1:1,2:3:22:56,0,22	1/1:0,2:2:6:59,6,0	./.:.:.:.:.	1/1:0,1:1:3:31,3,0	0/0:4,0:4:9:0,9,96	0/0:2,0:2:6:0,6,65	0/0:3,0:3:9:0,9,95	0/0:2,0:2:6:0,6,63	0/0:1,0:1:3:0,3,32	0/0:6,0:6:18:0,18,192	0/0:2,0:2:6:0,6,55	0/0:6,0:6:18:0,18,187	./.:.:.:.:.	0/0:2,0:2:6:0,6,63	0/0:4,0:4:9:0,9,95	./.:.:.:.:.	0/0:5,0:5:12:0,12,142	0/0:6,0:6:18:0,18,189	0/0:1,0:1:3:0,3,33	0/0:1,0:1:3:0,3,32	./.:.:.:.:.	0/0:4,0:4:12:0,12,126	0/0:3,0:3:9:0,9,95	0/0:1,0:1:3:0,3,32	0/0:5,0:5:15:0,15,160	0/0:6,0:6:18:0,18,188	0/0:5,0:5:15:0,15,158	0/0:3,0:3:9:0,9,97	0/0:1,0:1:3:0,3,32	0/0:2,0:2:6:0,6,65	0/0:3,0:3:9:0,9,90	0/0:3,0:3:9:0,9,95	0/0:2,0:2:3:0,3,45	0/0:6,0:6:15:0,15,166	0/0:6,0:6:12:0,12,152	0/0:4,0:4:9:0,9,109	0/0:6,0:7:12:0,12,154	0/0:4,0:4:9:0,9,109	0/0:2,0:2:3:0,3,45	0/0:5,0:5:9:0,9,121	0/0:35,0:35:99:0,105,1197
chr0	39705564	.	C	T	4964.31	.	AC=58;AF=0.223;AN=260;BaseQRankSum=-0.634;DP=856;Dels=0.00;FS=2.110;HaplotypeScore=0.0778;InbreedingCoeff=0.6764;MLEAC=56;MLEAF=0.215;MQ=59.51;MQ0=0;MQRankSum=-2.066;QD=26.41;ReadPosRankSum=-0.272	GT:AD:DP:GQ:PL	0/0:56,0:56:99:0,168,1767	0/0:23,0:23:69:0,69,701	0/0:9,0:9:24:0,24,265	1/1:0,42:42:99:1218,114,0	0/0:17,0:17:45:0,45,496	0/0:12,0:12:36:0,36,357	0/0:14,0:14:42:0,42,442	./.:.:.:.:.	1/1:0,2:2:6:67,6,0	1/1:0,8:8:24:250,24,0	1/1:0,4:4:12:124,12,0	0/0:18,0:18:48:0,48,531	1/1:0,9:9:27:267,27,0	0/0:1,0:1:3:0,3,32	1/1:0,19:19:57:581,57,0	0/0:13,0:13:39:0,39,386	1/1:0,7:7:21:216,21,0	0/0:1,0:1:3:0,3,33	0/0:3,0:3:9:0,9,94	0/0:5,0:5:15:0,15,149	./.:.:.:.:.	0/0:9,0:9:24:0,24,265	0/0:16,0:16:39:0,39,450	0/0:13,0:13:36:0,36,370	0/0:1,0:1:3:0,3,31	0/0:11,0:11:33:0,33,342	0/0:18,0:18:51:0,51,552	0/0:4,0:4:12:0,12,118	0/0:1,0:1:3:0,3,33	0/0:14,0:14:39:0,39,411	0/1:4,1:5:17:17,0,113	0/0:2,0:2:6:0,6,55	0/0:22,0:22:57:0,57,635	0/0:3,0:3:9:0,9,100	0/0:13,0:13:39:0,39,398	0/0:4,0:4:12:0,12,113	0/0:17,0:17:51:0,51,509	1/1:0,1:1:3:33,3,0	1/1:0,5:5:15:144,15,0	0/0:3,0:3:9:0,9,99	1/1:0,7:7:21:222,21,0	0/0:5,0:5:15:0,15,138	0/0:25,0:25:72:0,72,756	0/0:17,0:17:48:0,48,498	0/0:19,0:19:51:0,51,553	0/0:13,0:13:39:0,39,393	0/0:10,0:10:27:0,27,300	0/0:2,0:2:6:0,6,65	0/1:2,3:5:48:78,0,48	1/1:0,6:6:18:191,18,0	1/1:0,2:2:6:59,6,0	1/1:0,1:1:3:30,3,0	1/1:0,2:2:6:63,6,0	0/0:2,0:2:6:0,6,61	0/0:1,0:1:3:0,3,32	0/0:3,0:3:9:0,9,95	0/0:1,0:1:3:0,3,32	0/0:8,0:8:24:0,24,233	1/1:0,1:1:3:32,3,0	0/0:4,0:4:12:0,12,126	1/1:0,2:2:6:65,6,0	0/0:1,0:1:3:0,3,31	1/1:0,7:7:21:220,21,0	0/0:4,0:4:12:0,12,122	0/0:7,0:7:21:0,21,214	1/1:0,3:3:9:97,9,0	0/0:2,0:2:6:0,6,61	1/1:0,6:6:18:191,18,0	1/1:0,5:5:12:136,12,0	0/0:1,0:1:3:0,3,32	0/0:4,0:4:12:0,12,119	0/0:2,0:2:6:0,6,54	0/0:1,0:1:3:0,3,31	0/0:1,0:1:3:0,3,32	0/0:3,0:3:9:0,9,97	0/0:2,0:2:6:0,6,63	0/0:4,0:4:12:0,12,126	0/0:5,0:5:15:0,15,156	0/0:1,0:1:3:0,3,32	0/0:1,0:1:3:0,3,31	./.:.:.:.:.	0/0:3,0:3:9:0,9,95	0/0:3,0:3:9:0,9,97	0/0:3,0:3:9:0,9,96	0/0:2,0:2:6:0,6,63	0/0:3,0:3:6:0,6,67	0/0:6,0:6:15:0,15,173	1/1:0,2:2:6:63,6,0	0/0:4,0:4:12:0,12,125	1/1:0,5:5:15:152,15,0	0/0:1,0:1:3:0,3,27	1/1:0,4:4:9:106,9,0	0/0:5,0:5:15:0,15,161	0/0:2,0:2:6:0,6,63	1/1:0,6:6:18:178,18,0	1/1:0,4:4:12:123,12,0	0/0:3,0:3:9:0,9,85	0/0:4,0:4:12:0,12,127	0/0:1,0:1:3:0,3,29	0/0:2,0:2:6:0,6,66	0/0:4,0:4:12:0,12,128	0/0:2,0:2:6:0,6,64	./.:.:.:.:.	./.:.:.:.:.	0/0:2,0:2:6:0,6,59	0/0:6,0:6:18:0,18,185	0/0:2,0:2:6:0,6,68	0/0:3,0:3:6:0,6,72	0/0:7,0:7:21:0,21,220	0/0:3,0:3:9:0,9,89	0/0:5,0:5:15:0,15,154	0/0:7,0:7:21:0,21,223	1/1:0,9:9:24:262,24,0	0/0:3,0:3:9:0,9,85	1/1:0,3:3:9:97,9,0	1/1:0,6:6:18:191,18,0	0/0:6,0:6:18:0,18,184	0/0:5,0:5:15:0,15,157	0/0:6,0:6:18:0,18,191	0/0:3,0:3:6:0,6,57	0/0:1,0:1:3:0,3,33	0/0:4,0:4:12:0,12,125	0/0:6,0:6:18:0,18,184	0/0:3,0:3:9:0,9,96	0/0:2,0:2:6:0,6,62	0/0:5,0:5:15:0,15,157	0/0:5,0:5:15:0,15,159	0/0:3,0:3:9:0,9,91	0/0:2,0:2:6:0,6,63	0/0:6,0:6:12:0,12,152	./.:.:.:.:.	0/0:5,0:5:9:0,9,121	0/0:8,0:8:18:0,18,207	0/0:10,0:10:15:0,15,205	./.:.:.:.:.	0/0:2,0:2:3:0,3,45	0/0:26,0:26:78:0,78,845
chr0	39705944	.	G	A	3610.53	.	AC=40;AF=0.150;AN=266;BaseQRankSum=-7.015;DP=986;Dels=0.00;FS=1.078;HaplotypeScore=0.1081;InbreedingCoeff=0.6009;MLEAC=37;MLEAF=0.139;MQ=58.33;MQ0=6;MQRankSum=3.544;QD=23.60;ReadPosRankSum=-0.697	GT:AD:DP:GQ:PL	0/0:64,0:64:99:0,189,2020	0/0:20,0:20:60:0,60,647	0/0:26,0:26:66:0,66,764	0/0:33,0:33:99:0,99,1056	0/0:12,0:12:36:0,36,387	0/0:10,0:10:30:0,30,314	0/0:10,0:10:30:0,30,321	1/1:0,2:2:6:64,6,0	0/0:3,0:3:9:0,9,97	0/0:19,0:19:54:0,54,586	0/0:3,0:3:9:0,9,97	0/0:26,0:26:69:0,69,778	0/0:20,0:20:54:0,54,587	0/0:2,0:2:6:0,6,63	0/0:17,0:17:51:0,51,546	1/1:0,18:18:48:509,48,0	0/0:18,0:18:54:0,54,581	0/1:6,1:7:10:10,0,174	0/0:7,0:7:21:0,21,227	0/0:4,0:4:12:0,12,121	0/0:3,0:3:9:0,9,99	1/1:0,12:12:36:362,36,0	0/0:17,0:17:51:0,51,529	0/0:27,0:27:72:0,72,807	0/0:1,0:1:3:0,3,32	0/0:21,0:21:63:0,63,675	0/0:13,0:13:36:0,36,399	0/0:10,0:10:30:0,30,308	0/0:4,0:4:12:0,12,125	1/1:0,14:15:39:404,39,0	./.:.:.:.:.	0/0:3,0:3:9:0,9,96	0/0:13,0:13:33:0,33,369	0/1:4,1:5:17:17,0,114	0/0:10,0:10:30:0,30,318	0/0:6,0:6:18:0,18,199	0/0:20,0:20:60:0,60,619	0/0:6,0:6:18:0,18,185	0/0:11,0:11:33:0,33,337	0/0:6,0:6:18:0,18,193	0/0:5,0:5:15:0,15,164	1/1:0,12:12:36:360,36,0	0/0:16,0:16:48:0,48,517	0/0:13,0:13:39:0,39,407	1/1:0,17:17:51:503,51,0	0/0:11,0:11:27:0,27,316	0/0:18,0:18:54:0,54,575	0/1:4,1:5:17:17,0,113	0/0:3,0:3:9:0,9,96	0/0:4,0:5:12:0,12,128	./.:.:.:.:.	0/0:2,0:2:6:0,6,66	0/0:6,0:6:18:0,18,195	0/0:6,0:6:18:0,18,190	0/0:5,0:5:15:0,15,165	0/0:5,0:5:15:0,15,158	0/0:5,0:5:15:0,15,161	0/0:7,0:7:21:0,21,220	0/0:2,0:2:6:0,6,68	0/0:4,0:4:12:0,12,126	0/0:2,0:2:6:0,6,62	0/0:2,0:2:6:0,6,64	0/0:7,1:8:21:0,21,225	0/0:3,0:3:9:0,9,90	0/0:5,0:5:15:0,15,153	0/0:3,0:3:9:0,9,99	0/0:6,0:6:18:0,18,195	0/0:4,0:4:12:0,12,129	0/0:7,0:7:21:0,21,221	1/1:0,4:4:12:126,12,0	0/0:4,0:4:12:0,12,122	0/0:2,0:2:6:0,6,61	0/0:1,0:1:3:0,3,33	0/0:9,0:9:27:0,27,272	0/0:1,0:1:3:0,3,33	0/0:2,0:2:6:0,6,63	0/0:1,0:1:3:0,3,32	0/0:3,0:3:9:0,9,98	0/0:1,0:1:3:0,3,31	1/1:0,7:7:21:211,21,0	0/0:4,0:4:12:0,12,128	0/0:1,0:1:3:0,3,32	0/0:2,0:2:6:0,6,66	1/1:0,1:1:3:31,3,0	1/1:0,2:2:6:62,6,0	0/0:4,0:4:12:0,12,135	1/1:0,1:1:3:32,3,0	0/0:6,0:6:18:0,18,195	1/1:0,1:1:3:31,3,0	0/0:6,0:6:18:0,18,189	1/1:0,2:2:6:60,6,0	0/0:2,0:2:6:0,6,66	0/0:3,0:3:9:0,9,95	1/1:0,6:6:18:182,18,0	0/0:2,0:2:6:0,6,64	0/0:4,0:4:12:0,12,129	0/0:2,0:2:6:0,6,66	0/0:3,0:3:9:0,9,92	0/0:1,0:1:3:0,3,31	0/0:4,0:4:12:0,12,125	0/0:5,0:5:15:0,15,155	0/0:5,0:5:15:0,15,158	0/0:2,0:2:6:0,6,62	0/0:1,0:1:3:0,3,31	0/0:1,0:1:3:0,3,29	0/0:2,0:2:6:0,6,65	0/0:4,0:4:12:0,12,128	0/0:1,0:1:3:0,3,31	0/0:3,0:3:9:0,9,96	0/0:3,0:3:6:0,6,77	0/0:13,0:13:39:0,39,409	0/0:3,0:3:9:0,9,97	0/0:11,0:11:33:0,33,344	0/0:8,0:8:24:0,24,248	0/0:7,0:7:21:0,21,223	0/0:5,0:5:15:0,15,157	1/1:0,4:4:12:117,12,0	0/0:2,0:2:6:0,6,63	0/0:3,0:3:9:0,9,93	0/0:6,0:6:18:0,18,184	0/0:1,0:1:3:0,3,32	0/0:8,0:8:24:0,24,248	0/0:12,0:12:36:0,36,377	0/1:1,9:10:2:242,0,2	1/1:0,7:7:21:218,21,0	0/0:8,0:8:24:0,24,245	1/1:0,5:5:15:157,15,0	1/1:0,10:10:30:310,30,0	0/0:1,0:1:3:0,3,32	0/0:4,0:4:9:0,9,109	0/0:8,0:8:12:0,12,166	0/0:3,0:3:3:0,3,45	./.:.:.:.:.	0/0:1,0:1:3:0,3,32	./.:.:.:.:.	0/0:1,0:2:3:0,3,32	0/0:13,0:13:36:0,36,420
chr0	39707561	.	G	A	2018.6	.	AC=33;AF=0.132;AN=250;BaseQRankSum=-0.565;DP=628;Dels=0.00;FS=0.446;HaplotypeScore=0.0280;InbreedingCoeff=0.5003;MLEAC=31;MLEAF=0.124;MQ=59.29;MQ0=0;MQRankSum=1.085;QD=21.71;ReadPosRankSum=0.455	GT:AD:DP:GQ:PL	0/0:37,0:37:99:0,111,1175	0/0:6,0:6:18:0,18,182	0/0:15,0:15:42:0,42,454	0/0:20,0:20:60:0,60,634	1/1:0,5:5:15:152,15,0	0/0:7,0:7:21:0,21,209	0/0:10,0:10:30:0,30,290	0/0:1,0:1:3:0,3,34	0/0:2,0:2:6:0,6,63	0/0:6,0:6:18:0,18,190	0/0:3,0:3:9:0,9,89	0/0:11,0:11:30:0,30,328	0/0:6,0:6:18:0,18,192	./.:.:.:.:.	1/1:0,8:8:24:247,24,0	0/0:9,0:9:24:0,24,248	1/1:0,8:8:24:250,24,0	0/0:3,0:3:9:0,9,100	0/0:1,0:1:3:0,3,30	0/0:3,0:3:6:0,6,75	0/0:4,0:4:12:0,12,133	0/0:8,0:8:24:0,24,245	0/0:17,0:17:42:0,42,473	0/0:16,0:16:48:0,48,497	./.:.:.:.:.	0/0:12,0:12:36:0,36,377	0/0:7,0:7:21:0,21,217	0/0:2,0:2:6:0,6,68	0/1:1,1:2:17:28,0,17	0/0:12,0:12:36:0,36,370	1/1:0,1:1:3:25,3,0	1/1:0,1:1:3:33,3,0	1/1:0,13:13:39:391,39,0	1/1:0,2:2:6:61,6,0	0/0:8,0:8:24:0,24,249	0/1:6,1:7:11:11,0,165	0/0:14,0:14:42:0,42,429	0/0:10,0:10:30:0,30,292	1/1:0,7:7:18:199,18,0	0/0:2,0:2:6:0,6,63	1/1:0,5:5:15:167,15,0	0/0:5,0:5:15:0,15,159	0/0:12,0:12:36:0,36,359	0/0:3,0:3:9:0,9,96	0/0:9,0:9:27:0,27,275	0/0:6,0:6:18:0,18,190	0/0:9,0:9:27:0,27,274	0/0:5,0:5:15:0,15,156	./.:.:.:.:.	0/0:1,0:1:3:0,3,27	0/0:1,0:1:3:0,3,32	./.:.:.:.:.	0/0:3,0:3:9:0,9,97	0/0:4,0:4:12:0,12,120	0/0:7,0:7:21:0,21,213	0/0:4,0:4:12:0,12,122	0/0:1,0:1:3:0,3,32	0/0:4,0:4:12:0,12,118	./.:.:.:.:.	0/0:4,0:4:12:0,12,126	0/0:1,0:1:3:0,3,29	0/0:1,0:1:3:0,3,30	1/1:0,7:7:21:214,21,0	0/0:3,0:3:9:0,9,96	0/0:2,0:2:6:0,6,66	1/1:0,2:2:6:55,6,0	1/1:0,2:2:6:65,6,0	1/1:0,4:4:12:124,12,0	0/0:4,0:4:12:0,12,134	./.:.:.:.:.	0/0:1,0:1:3:0,3,31	0/0:6,0:6:15:0,15,165	./.:.:.:.:.	0/0:2,0:2:6:0,6,59	./.:.:.:.:.	./.:.:.:.:.	0/0:2,0:2:6:0,6,61	0/0:3,0:3:9:0,9,89	0/0:6,0:6:18:0,18,189	0/0:7,0:7:21:0,21,219	0/0:2,0:2:6:0,6,63	0/0:2,0:2:6:0,6,59	0/0:3,0:3:9:0,9,92	0/0:2,0:2:6:0,6,63	0/0:5,0:5:15:0,15,152	0/0:3,0:3:9:0,9,100	0/0:1,0:1:3:0,3,30	0/0:5,0:5:15:0,15,162	0/0:6,0:6:18:0,18,186	0/0:2,0:2:6:0,6,63	0/0:1,0:1:3:0,3,32	0/0:1,0:1:3:0,3,34	0/0:3,0:3:9:0,9,89	0/0:4,0:4:12:0,12,126	0/0:1,0:1:3:0,3,31	0/0:2,0:2:6:0,6,65	0/0:1,0:1:3:0,3,33	./.:.:.:.:.	0/0:2,0:2:6:0,6,61	0/0:1,0:1:3:0,3,30	0/1:7,1:8:8:8,0,193	./.:.:.:.:.	0/0:2,0:2:6:0,6,58	./.:.:.:.:.	0/0:1,0:1:3:0,3,32	0/0:1,0:1:3:0,3,29	0/0:6,0:6:18:0,18,195	0/0:4,0:4:12:0,12,121	0/0:4,0:4:12:0,12,121	0/0:2,0:2:6:0,6,59	0/0:3,0:3:6:0,6,58	0/0:4,0:4:12:0,12,124	0/0:7,0:7:21:0,21,211	1/1:0,9:9:27:277,27,0	1/1:0,2:2:6:59,6,0	0/0:2,0:2:6:0,6,65	0/0:2,0:2:6:0,6,61	0/0:3,0:3:9:0,9,89	0/0:3,0:3:9:0,9,90	0/0:2,0:2:6:0,6,59	0/0:5,0:5:15:0,15,160	0/0:2,0:2:6:0,6,57	0/0:5,0:5:15:0,15,157	0/0:6,0:6:12:0,12,139	0/0:1,0:1:3:0,3,29	0/0:2,0:2:6:0,6,63	0/0:2,0:2:6:0,6,59	0/0:2,0:2:6:0,6,65	0/0:5,0:5:15:0,15,148	0/0:2,0:2:3:0,3,45	0/0:2,0:2:3:0,3,32	0/0:1,0:1:3:0,3,32	0/0:4,0:4:6:0,6,89	0/0:5,0:5:12:0,12,137	0/0:4,0:4:9:0,9,109	0/0:4,0:4:6:0,6,89	0/0:21,0:21:63:0,63,729
chr0	39707931	.	C	A	1569.49	.	AC=20;AF=0.078;AN=256;BaseQRankSum=-3.111;DP=781;Dels=0.00;FS=3.716;HaplotypeScore=0.1020;InbreedingCoeff=0.4930;MLEAC=17;MLEAF=0.066;MQ=59.54;MQ0=1;MQRankSum=-0.877;QD=24.91;ReadPosRankSum=3.049	GT:AD:DP:GQ:PL	0/0:50,0:50:99:0,150,1637	0/0:15,0:15:42:0,42,451	0/0:14,0:14:39:0,39,418	0/0:22,0:22:60:0,60,635	0/0:6,0:6:18:0,18,189	0/0:15,0:15:45:0,45,470	0/0:13,0:13:39:0,39,404	0/0:4,0:4:12:0,12,127	0/0:1,0:1:3:0,3,30	0/0:13,0:13:36:0,36,386	0/0:3,0:3:9:0,9,97	0/0:16,0:16:48:0,48,503	0/0:11,0:11:33:0,33,343	0/0:1,0:1:3:0,3,32	0/0:9,0:9:21:0,21,236	0/0:20,0:20:60:0,60,613	0/0:14,0:14:42:0,42,446	0/0:1,0:1:3:0,3,33	0/0:4,0:4:12:0,12,123	0/0:5,0:5:15:0,15,144	0/0:2,0:2:6:0,6,63	1/1:0,15:15:39:424,39,0	1/1:0,11:11:33:344,33,0	0/0:19,0:19:57:0,57,591	0/0:2,0:2:6:0,6,68	0/0:15,0:15:45:0,45,475	0/0:8,0:8:24:0,24,249	0/0:4,0:4:12:0,12,126	0/0:1,0:1:3:0,3,33	0/0:23,0:23:69:0,69,689	0/0:8,0:8:24:0,24,250	0/0:1,0:1:3:0,3,32	0/0:14,0:14:42:0,42,437	0/0:2,0:2:6:0,6,67	0/0:18,0:18:51:0,51,545	0/0:3,0:3:9:0,9,96	0/0:7,0:7:21:0,21,220	0/0:14,0:14:42:0,42,430	0/0:9,0:9:27:0,27,283	0/0:2,0:2:6:0,6,65	0/0:1,0:1:3:0,3,32	0/0:11,0:11:33:0,33,343	0/0:9,0:9:27:0,27,276	0/0:10,0:10:30:0,30,321	1/1:0,11:11:30:327,30,0	0/0:14,0:14:36:0,36,403	0/0:14,0:14:39:0,39,425	0/0:1,0:1:3:0,3,32	0/0:1,0:1:3:0,3,31	0/0:1,0:1:3:0,3,33	./.:.:.:.:.	0/0:2,0:2:6:0,6,62	0/0:4,0:4:12:0,12,132	0/0:2,0:2:6:0,6,58	0/0:4,0:4:12:0,12,124	0/0:3,0:3:9:0,9,94	0/0:1,0:1:3:0,3,32	0/0:9,0:9:27:0,27,282	0/0:1,0:1:3:0,3,29	0/0:3,0:3:9:0,9,90	0/0:6,0:6:15:0,15,171	0/0:4,0:4:12:0,12,129	0/0:8,0:8:24:0,24,242	0/0:3,0:3:9:0,9,94	0/0:3,0:3:9:0,9,94	0/0:2,0:2:6:0,6,66	0/0:2,0:2:6:0,6,61	0/0:1,0:1:3:0,3,32	0/0:4,0:4:12:0,12,129	0/0:3,0:3:9:0,9,94	0/0:2,0:2:6:0,6,61	0/0:3,0:3:9:0,9,95	0/0:4,0:4:12:0,12,128	0/0:3,0:3:9:0,9,97	0/0:6,0:6:15:0,15,173	0/0:4,0:4:12:0,12,129	./.:.:.:.:.	0/0:4,0:4:12:0,12,125	./.:.:.:.:.	0/0:1,0:1:3:0,3,32	0/0:2,0:2:6:0,6,53	0/0:2,0:2:3:0,3,45	0/0:2,0:2:6:0,6,64	0/0:5,0:5:12:0,12,141	0/0:5,0:5:15:0,15,162	0/0:1,0:1:3:0,3,32	./.:.:.:.:.	0/0:4,0:4:12:0,12,122	0/0:3,0:3:9:0,9,94	0/0:5,0:5:15:0,15,156	0/0:1,0:1:3:0,3,32	0/0:4,0:4:12:0,12,122	0/0:1,0:1:3:0,3,29	0/0:2,0:2:3:0,3,45	0/0:4,0:4:6:0,6,89	0/0:3,0:3:9:0,9,93	0/0:3,0:3:9:0,9,88	0/0:2,0:2:6:0,6,65	0/0:3,0:3:9:0,9,92	0/0:5,0:5:15:0,15,158	0/0:9,0:9:24:0,24,244	0/0:2,0:2:6:0,6,61	0/0:4,0:4:12:0,12,118	1/1:0,3:3:9:90,9,0	1/1:0,4:4:9:92,9,0	1/1:0,3:3:9:89,9,0	0/0:6,0:6:18:0,18,186	0/0:3,0:3:9:0,9,96	0/0:4,0:4:12:0,12,130	0/0:6,0:6:18:0,18,191	0/0:2,0:2:6:0,6,65	0/0:4,0:4:12:0,12,133	0/0:10,0:10:27:0,27,294	0/0:7,0:7:21:0,21,217	0/0:3,0:3:9:0,9,97	0/0:4,0:4:12:0,12,129	0/0:3,0:3:9:0,9,97	0/0:1,0:1:3:0,3,32	0/0:4,0:4:9:0,9,107	0/0:6,0:6:18:0,18,195	1/1:0,1:1:3:31,3,0	0/0:2,0:2:6:0,6,65	0/0:2,0:2:6:0,6,59	0/0:4,0:4:12:0,12,114	0/0:1,0:1:3:0,3,32	1/1:0,6:6:15:165,15,0	1/1:0,4:4:12:120,12,0	1/1:0,5:5:15:152,15,0	0/0:2,0:2:6:0,6,62	./.:.:.:.:.	./.:.:.:.:.	0/0:7,0:7:15:0,15,186	0/0:3,1:4:6:0,6,76	./.:.:.:.:.	./.:.:.:.:.	./.:.:.:.:.	0/0:17,0:17:51:0,51,567
chr0	39718082	.	C	T	3216.83	.	AC=14;AF=0.053;AN=266;BaseQRankSum=-2.991;DP=941;Dels=0.00;FS=12.231;HaplotypeScore=0.1481;InbreedingCoeff=0.2386;MLEAC=15;MLEAF=0.056;MQ=59.52;MQ0=0;MQRankSum=-0.384;QD=26.37;ReadPosRankSum=-0.690	GT:AD:DP:GQ:PL	1/1:0,58:58:99:1792,174,0	0/0:16,0:16:45:0,45,481	0/0:14,0:14:42:0,42,434	0/0:59,0:59:99:0,177,1836	0/0:16,0:16:45:0,45,503	0/0:11,0:11:33:0,33,350	0/0:10,0:10:30:0,30,318	0/0:1,0:1:3:0,3,32	0/0:1,0:1:3:0,3,32	0/0:15,0:15:42:0,42,441	0/0:2,0:2:6:0,6,67	0/0:16,0:16:45:0,45,491	0/0:19,0:19:54:0,54,584	0/0:1,0:1:3:0,3,33	1/1:0,24:24:72:711,72,0	0/0:10,0:10:30:0,30,318	0/0:17,0:17:51:0,51,539	0/1:1,2:3:23:59,0,23	0/0:6,0:6:18:0,18,186	0/0:3,0:3:9:0,9,96	0/0:4,0:4:12:0,12,129	0/0:13,0:13:39:0,39,418	0/0:20,0:20:60:0,60,631	0/0:22,0:22:66:0,66,696	0/0:2,0:2:3:0,3,31	0/0:34,0:34:99:0,102,1067	0/0:14,0:14:42:0,42,443	0/0:3,0:3:9:0,9,100	./.:.:.:.:.	0/0:22,0:22:57:0,57,621	0/0:3,0:3:9:0,9,99	0/0:2,0:2:6:0,6,63	0/0:22,0:22:66:0,66,711	0/0:6,0:6:15:0,15,159	0/0:24,0:24:72:0,72,769	0/0:7,0:7:21:0,21,230	0/0:16,0:16:45:0,45,497	0/1:4,7:11:89:176,0,89	1/1:0,6:6:18:183,18,0	0/0:2,0:2:6:0,6,67	0/0:5,0:5:15:0,15,162	0/0:7,0:7:21:0,21,225	0/0:19,0:19:54:0,54,594	0/0:22,0:23:66:0,66,696	0/0:20,0:20:60:0,60,631	0/0:19,0:19:57:0,57,607	0/0:6,0:6:18:0,18,193	0/0:1,0:1:3:0,3,32	0/0:4,0:4:12:0,12,128	0/0:2,0:2:6:0,6,63	0/0:1,0:1:3:0,3,32	0/0:2,0:2:6:0,6,63	0/0:5,0:5:15:0,15,159	0/0:3,0:3:9:0,9,99	0/0:5,0:5:15:0,15,160	0/0:4,0:4:12:0,12,124	0/0:2,0:2:6:0,6,63	./.:.:.:.:.	0/0:2,0:2:6:0,6,63	0/0:3,0:3:9:0,9,95	0/0:5,0:5:15:0,15,162	0/0:5,0:5:12:0,12,139	0/0:10,0:10:30:0,30,316	0/0:4,0:4:12:0,12,115	0/0:7,0:7:18:0,18,206	1/1:0,1:1:3:30,3,0	0/0:3,0:3:6:0,6,76	0/0:9,0:9:24:0,24,266	0/0:1,0:1:3:0,3,33	0/0:1,0:1:3:0,3,32	./.:.:.:.:.	0/0:2,0:2:6:0,6,63	0/0:3,0:3:9:0,9,96	0/0:5,0:5:15:0,15,149	0/0:6,0:6:18:0,18,184	0/0:5,0:5:15:0,15,158	./.:.:.:.:.	0/0:3,0:3:9:0,9,94	0/0:2,0:2:6:0,6,64	0/0:2,0:2:6:0,6,67	0/0:1,0:1:3:0,3,32	0/0:1,0:1:3:0,3,31	0/0:3,0:3:9:0,9,98	0/0:3,0:3:9:0,9,95	0/0:3,0:3:9:0,9,99	0/0:5,0:5:15:0,15,156	0/0:7,0:7:21:0,21,226	0/1:1,2:3:25:52,0,25	0/0:6,0:6:18:0,18,189	0/0:5,0:5:15:0,15,162	0/0:2,0:2:6:0,6,63	0/0:2,0:2:6:0,6,69	0/0:2,0:2:3:0,3,32	0/0:1,0:1:3:0,3,32	0/0:2,0:2:6:0,6,61	0/0:2,0:2:6:0,6,65	0/0:2,0:2:6:0,6,61	0/0:4,0:4:12:0,12,131	0/0:1,0:1:3:0,3,32	0/0:3,0:3:9:0,9,97	0/0:2,0:2:6:0,6,63	0/0:2,0:2:6:0,6,59	0/0:3,0:3:9:0,9,97	0/0:1,0:1:3:0,3,32	0/0:3,0:3:9:0,9,95	0/0:6,0:6:15:0,15,171	0/0:2,0:2:6:0,6,67	0/0:4,0:4:12:0,12,124	0/0:3,0:3:9:0,9,101	0/0:4,0:4:12:0,12,127	0/0:4,0:4:12:0,12,129	0/0:3,0:3:9:0,9,104	0/1:1,3:4:23:64,0,23	0/0:5,0:5:15:0,15,158	1/1:0,12:12:36:363,36,0	0/0:3,0:3:9:0,9,97	0/0:2,0:2:6:0,6,64	0/0:1,0:1:3:0,3,32	0/0:1,0:1:3:0,3,32	0/0:4,0:4:12:0,12,126	0/0:6,0:6:18:0,18,195	0/0:5,0:5:15:0,15,158	0/0:9,0:9:27:0,27,286	0/0:5,0:5:15:0,15,159	0/0:1,0:1:3:0,3,32	0/0:3,0:3:9:0,9,97	0/0:4,0:4:12:0,12,134	0/0:4,0:4:12:0,12,126	0/0:1,0:1:3:0,3,33	0/0:2,0:2:3:0,3,45	0/0:1,0:1:3:0,3,31	0/0:2,0:2:3:0,3,45	0/0:1,0:1:3:0,3,31	0/0:2,0:2:3:0,3,31	0/0:1,0:1:3:0,3,31	0/0:4,0:4:6:0,6,89	0/0:21,0:21:63:0,63,703
chr0	39719086	.	G	A	4971.87	.	AC=51;AF=0.188;AN=272;BaseQRankSum=-5.998;DP=980;Dels=0.00;FS=3.824;HaplotypeScore=0.1388;InbreedingCoeff=0.6493;MLEAC=52;MLEAF=0.191;MQ=59.74;MQ0=0;MQRankSum=-0.810;QD=26.31;ReadPosRankSum=2.797	GT:AD:DP:GQ:PL	0/0:55,0:55:99:0,165,1763	0/0:25,0:25:75:0,75,790	1/1:0,13:13:39:399,39,0	0/0:43,0:43:99:0,129,1337	0/0:15,0:15:45:0,45,487	1/1:0,15:15:39:422,39,0	0/0:22,0:22:57:0,57,648	./.:.:.:.:.	0/0:4,0:4:12:0,12,119	0/0:22,0:22:60:0,60,629	0/0:1,0:1:3:0,3,32	0/0:24,0:24:72:0,72,762	0/0:12,0:12:33:0,33,361	0/0:1,0:1:3:0,3,32	0/0:18,0:18:54:0,54,568	0/0:26,0:26:69:0,69,771	0/0:13,0:13:36:0,36,386	0/0:3,0:3:9:0,9,94	0/0:15,0:15:45:0,45,459	1/1:0,9:9:27:271,27,0	0/0:2,0:2:6:0,6,68	0/0:11,0:11:33:0,33,348	1/1:0,7:8:21:213,21,0	0/0:19,0:19:57:0,57,599	0/0:2,0:2:6:0,6,69	1/1:0,15:15:42:442,42,0	0/0:11,0:11:33:0,33,343	0/0:4,0:4:12:0,12,129	0/0:1,0:1:3:0,3,33	0/0:28,0:28:84:0,84,866	0/0:6,0:6:18:0,18,197	0/0:2,0:2:6:0,6,63	0/0:27,0:27:81:0,81,845	0/0:5,0:5:15:0,15,168	0/0:11,0:11:33:0,33,346	0/0:6,0:6:18:0,18,190	1/1:0,24:24:72:734,72,0	0/0:13,0:13:33:0,33,372	0/0:16,0:16:45:0,45,477	0/0:3,0:3:6:0,6,59	0/0:3,0:3:9:0,9,102	0/0:8,0:8:24:0,24,255	0/0:20,0:20:60:0,60,634	0/0:12,0:12:36:0,36,377	1/1:0,18:18:48:529,48,0	0/0:20,0:20:57:0,57,609	1/1:0,10:10:30:294,30,0	0/0:1,0:1:3:0,3,33	0/0:1,0:1:3:0,3,32	0/0:11,0:11:24:0,24,284	0/0:2,0:2:6:0,6,63	0/0:1,0:1:3:0,3,31	0/0:6,0:6:18:0,18,193	0/0:6,0:6:15:0,15,171	0/0:6,0:6:18:0,18,191	0/0:2,0:2:6:0,6,61	0/0:1,0:1:3:0,3,30	0/0:5,0:5:15:0,15,158	0/0:3,0:3:6:0,6,76	0/0:4,0:4:12:0,12,124	0/0:2,0:2:6:0,6,60	0/0:6,0:6:18:0,18,194	0/0:8,0:8:18:0,18,218	0/0:2,0:2:6:0,6,65	0/0:2,0:2:6:0,6,65	0/0:1,0:1:3:0,3,32	0/0:3,0:3:9:0,9,95	0/0:9,0:9:21:0,21,253	0/0:2,0:2:6:0,6,65	1/1:0,2:2:6:61,6,0	0/0:2,0:2:6:0,6,63	1/1:0,8:8:18:206,18,0	1/1:0,1:1:3:34,3,0	0/1:4,1:5:17:17,0,113	0/0:3,0:3:9:0,9,93	0/0:2,0:2:3:0,3,44	0/0:4,0:4:12:0,12,129	1/1:0,4:4:12:125,12,0	0/0:1,0:1:3:0,3,34	0/0:2,0:2:6:0,6,63	0/0:2,0:2:6:0,6,64	0/0:1,0:1:3:0,3,31	0/0:1,0:1:3:0,3,30	1/1:0,4:4:12:116,12,0	1/1:0,2:2:6:59,6,0	0/0:1,0:1:3:0,3,32	0/0:2,0:2:6:0,6,65	0/0:8,0:8:24:0,24,260	0/0:2,0:2:6:0,6,59	0/0:4,0:4:12:0,12,135	0/0:2,0:2:6:0,6,68	0/0:3,0:3:9:0,9,97	0/0:1,0:1:3:0,3,34	0/0:1,0:1:3:0,3,32	0/0:4,0:4:12:0,12,126	0/0:2,0:2:6:0,6,67	0/0:3,0:3:9:0,9,97	0/0:3,0:3:9:0,9,98	0/0:1,0:1:3:0,3,32	0/0:5,0:5:15:0,15,149	0/0:4,0:4:12:0,12,131	0/0:1,0:1:3:0,3,32	0/0:3,0:3:9:0,9,90	1/1:0,3:3:9:90,9,0	1/1:0,3:3:9:92,9,0	1/1:0,7:7:18:200,18,0	0/0:2,0:2:6:0,6,65	0/0:2,1:3:6:0,6,64	0/0:2,0:2:6:0,6,65	0/0:1,0:1:3:0,3,31	0/0:8,0:8:24:0,24,252	0/0:2,0:2:6:0,6,67	0/0:5,0:5:15:0,15,157	0/0:5,0:5:15:0,15,157	0/0:3,0:3:9:0,9,95	0/0:6,0:6:18:0,18,187	0/0:2,0:2:6:0,6,62	0/0:6,0:6:18:0,18,196	1/1:0,6:6:18:181,18,0	1/1:0,7:7:21:214,21,0	1/1:0,1:1:3:32,3,0	0/0:4,0:4:12:0,12,132	1/1:0,6:6:18:183,18,0	1/1:0,4:4:12:122,12,0	1/1:0,5:5:15:152,15,0	1/1:0,2:2:6:61,6,0	0/0:5,0:5:15:0,15,156	1/1:0,7:7:21:217,21,0	0/0:7,0:7:18:0,18,195	0/0:2,0:2:3:0,3,45	0/0:2,0:2:3:0,3,45	0/0:1,0:1:3:0,3,31	0/0:2,0:2:3:0,3,45	0/0:5,0:5:9:0,9,120	0/0:8,0:8:15:0,15,197	0/0:2,0:2:3:0,3,45	0/0:27,0:27:78:0,78,880
chr0	39720384	.	G	A	3509.65	.	AC=89;AF=0.362;AN=246;BaseQRankSum=-4.388;DP=408;Dels=0.00;FS=1.757;HaplotypeScore=0.1534;InbreedingCoeff=0.5891;MLEAC=83;MLEAF=0.337;MQ=56.00;MQ0=0;MQRankSum=1.101;QD=24.20;ReadPosRankSum=0.898	GT:AD:DP:GQ:PL	1/1:0,14:14:42:436,42,0	0/0:7,0:7:21:0,21,227	1/1:0,9:9:27:269,27,0	0/0:11,0:11:33:0,33,343	0/0:5,0:5:12:0,12,140	0/0:3,0:3:9:0,9,93	0/0:9,0:9:24:0,24,253	0/0:8,0:8:24:0,24,259	1/1:0,1:1:3:31,3,0	0/0:5,0:5:15:0,15,160	0/0:2,0:2:6:0,6,65	0/0:3,0:3:9:0,9,94	0/0:2,0:2:6:0,6,63	0/0:1,0:1:3:0,3,32	1/1:0,4:4:12:121,12,0	0/0:7,0:7:15:0,15,166	0/0:3,0:3:6:0,6,63	0/1:1,3:4:17:86,0,17	0/0:4,0:4:12:0,12,126	1/1:0,5:5:15:151,15,0	1/1:0,3:3:9:95,9,0	0/0:10,0:10:27:0,27,302	1/1:0,4:4:12:118,12,0	1/1:0,6:6:18:176,18,0	0/0:4,0:4:12:0,12,135	1/1:0,4:4:12:119,12,0	0/0:6,0:6:18:0,18,192	0/0:3,0:3:9:0,9,97	0/0:3,0:3:9:0,9,96	0/0:5,0:5:15:0,15,154	0/0:4,0:4:12:0,12,116	0/0:1,0:1:3:0,3,31	0/0:8,0:8:24:0,24,248	0/0:2,0:2:6:0,6,65	0/0:4,0:4:12:0,12,127	0/1:5,2:7:38:38,0,142	0/0:3,0:3:9:0,9,95	0/0:1,0:1:3:0,3,32	1/1:0,3:3:9:89,9,0	./.:.:.:.:.	1/1:0,4:4:12:125,12,0	0/0:4,0:4:9:0,9,97	0/0:10,0:10:27:0,27,297	1/1:0,3:3:9:96,9,0	0/0:4,0:4:12:0,12,125	0/0:4,0:4:12:0,12,117	1/1:0,1:1:3:32,3,0	1/1:0,1:1:3:30,3,0	./.:.:.:.:.	1/1:0,3:3:9:89,9,0	./.:.:.:.:.	0/0:2,0:2:6:0,6,61	./.:.:.:.:.	./.:.:.:.:.	1/1:0,1:1:3:30,3,0	0/0:2,0:2:6:0,6,63	1/1:0,1:1:3:29,3,0	1/1:0,2:2:6:60,6,0	./.:.:.:.:.	0/0:3,0:3:9:0,9,90	0/0:2,0:2:6:0,6,62	0/0:1,0:1:3:0,3,24	0/0:1,0:1:3:0,3,32	0/0:3,0:3:9:0,9,94	0/0:3,0:3:9:0,9,94	1/1:0,1:1:3:32,3,0	0/0:3,0:3:9:0,9,95	0/0:1,0:1:3:0,3,33	./.:.:.:.:.	./.:.:.:.:.	1/1:0,2:2:6:60,6,0	./.:.:.:.:.	1/1:0,1:1:3:31,3,0	1/1:0,2:2:3:45,3,0	1/1:0,3:3:9:88,9,0	0/0:2,0:2:6:0,6,54	./.:.:.:.:.	1/1:0,5:5:9:119,9,0	0/0:2,0:2:6:0,6,62	0/0:2,0:2:6:0,6,62	0/0:1,0:1:3:0,3,32	0/0:1,0:1:3:0,3,30	1/1:0,4:4:12:125,12,0	1/1:0,3:3:9:90,9,0	0/0:2,0:2:6:0,6,65	0/0:1,0:1:3:0,3,29	0/0:5,0:5:15:0,15,157	1/1:0,8:8:24:237,24,0	0/0:2,0:2:6:0,6,61	0/0:3,0:3:9:0,9,90	0/0:2,0:2:6:0,6,61	0/0:4,0:4:12:0,12,123	./.:.:.:.:.	0/0:1,0:1:3:0,3,31	0/0:2,0:2:6:0,6,64	0/0:3,0:3:9:0,9,98	0/0:4,0:4:12:0,12,128	0/0:2,0:2:6:0,6,67	0/0:1,0:1:3:0,3,32	0/0:1,0:1:3:0,3,31	0/0:4,0:4:12:0,12,132	0/0:3,0:3:9:0,9,95	0/0:1,0:1:3:0,3,30	1/1:0,1:1:3:31,3,0	1/1:0,1:1:3:31,3,0	1/1:0,3:3:9:93,9,0	1/1:0,2:2:6:65,6,0	0/0:7,0:7:18:0,18,186	1/1:0,2:2:6:62,6,0	0/0:3,0:3:9:0,9,89	1/1:0,1:1:3:29,3,0	1/1:0,2:2:6:63,6,0	0/1:3,4:7:59:105,0,59	0/0:3,0:3:6:0,6,64	1/1:0,3:3:9:94,9,0	0/0:2,0:2:6:0,6,61	0/0:1,0:1:3:0,3,31	1/1:0,1:1:3:33,3,0	1/1:0,2:2:6:61,6,0	1/1:0,1:1:3:32,3,0	0/0:1,0:1:3:0,3,31	./.:.:.:.:.	1/1:0,1:1:3:32,3,0	1/1:0,1:1:3:29,3,0	1/1:0,1:1:3:23,3,0	1/1:0,2:2:6:60,6,0	0/0:3,0:3:3:0,3,45	1/1:0,5:5:12:136,12,0	0/0:4,0:4:12:0,12,124	0/0:2,0:2:3:0,3,45	./.:.:.:.:.	0/0:2,0:2:6:0,6,63	0/0:2,0:2:3:0,3,45	./.:.:.:.:.	0/0:2,0:2:3:0,3,45	0/0:2,0:2:3:0,3,45	0/0:13,0:13:39:0,39,425
chr0	39722789	.	A	T	3385.27	.	AC=55;AF=0.224;AN=246;BaseQRankSum=-4.090;DP=768;Dels=0.00;FS=6.890;HaplotypeScore=0.2498;InbreedingCoeff=0.6660;MLEAC=48;MLEAF=0.195;MQ=58.02;MQ0=4;MQRankSum=1.423;QD=23.35;ReadPosRankSum=0.578	GT:AD:DP:GQ:PL	0/0:52,0:52:99:0,153,1657	1/1:0,17:18:51:527,51,0	0/0:11,0:11:27:0,27,310	0/0:32,0:32:96:0,96,996	0/0:15,0:15:42:0,42,453	0/0:18,0:18:42:0,42,489	0/0:11,0:11:30:0,30,324	0/0:3,0:3:9:0,9,98	0/0:3,0:3:9:0,9,98	1/1:0,15:15:42:436,42,0	./.:.:.:.:.	0/0:13,0:13:36:0,36,392	0/0:9,0:9:27:0,27,286	./.:.:.:.:.	0/0:20,0:20:60:0,60,631	0/0:11,0:11:30:0,30,327	0/0:15,0:15:45:0,45,474	0/0:1,0:1:3:0,3,32	0/0:2,0:2:6:0,6,57	0/0:3,0:3:6:0,6,73	0/0:2,0:2:6:0,6,67	0/0:8,0:8:21:0,21,219	0/0:3,0:3:9:0,9,97	0/0:9,0:9:24:0,24,252	./.:.:.:.:.	0/1:7,7:14:99:172,0,173	0/0:18,0:18:48:0,48,519	1/1:0,3:3:9:97,9,0	1/1:0,1:1:3:33,3,0	1/1:0,7:7:21:211,21,0	1/1:0,1:1:3:33,3,0	1/1:0,3:3:9:95,9,0	1/1:0,9:9:21:238,21,0	./.:.:.:.:.	0/0:10,0:10:30:0,30,313	0/0:4,0:4:12:0,12,118	0/0:14,0:14:30:0,30,343	0/0:2,0:2:6:0,6,63	0/0:4,0:4:12:0,12,126	0/0:1,0:1:3:0,3,33	1/1:0,1:1:3:31,3,0	1/1:0,7:7:18:179,18,0	0/0:10,0:10:30:0,30,320	0/0:10,0:10:21:0,21,233	0/0:6,0:6:18:0,18,187	0/0:8,0:8:24:0,24,252	0/0:9,0:9:27:0,27,288	0/0:3,0:3:9:0,9,95	./.:.:.:.:.	0/0:5,0:5:15:0,15,156	0/0:4,0:4:9:0,9,93	0/0:3,0:3:9:0,9,95	1/1:0,1:1:3:31,3,0	0/0:7,0:8:21:0,21,221	0/0:5,0:5:15:0,15,153	./.:.:.:.:.	0/0:8,0:8:24:0,24,254	0/0:11,0:11:30:0,30,336	0/0:2,0:2:6:0,6,68	0/0:7,0:7:21:0,21,221	0/0:2,0:2:6:0,6,63	0/0:1,0:1:3:0,3,32	0/0:10,0:10:30:0,30,310	./.:.:.:.:.	0/0:5,0:5:15:0,15,154	0/0:6,0:6:18:0,18,185	1/1:0,6:6:18:189,18,0	0/0:2,0:2:6:0,6,63	./.:.:.:.:.	./.:.:.:.:.	1/1:0,1:1:3:30,3,0	0/0:3,0:3:9:0,9,97	0/0:4,0:4:9:0,9,97	0/0:5,0:5:15:0,15,148	0/0:6,0:6:18:0,18,189	0/0:2,0:2:6:0,6,53	0/0:3,0:3:9:0,9,96	0/0:4,0:4:12:0,12,119	0/0:1,0:1:3:0,3,32	1/1:0,3:3:9:92,9,0	0/0:2,0:2:6:0,6,61	0/0:3,0:3:9:0,9,92	./.:.:.:.:.	0/0:5,0:5:15:0,15,160	0/1:1,8:9:8:199,0,8	0/0:4,0:4:12:0,12,115	1/1:0,2:2:6:60,6,0	0/1:4,1:5:15:15,0,117	1/1:0,3:3:9:97,9,0	1/1:0,2:2:6:63,6,0	1/1:0,1:1:3:32,3,0	0/0:7,0:7:15:0,15,187	0/0:5,0:5:12:0,12,139	1/1:0,5:5:15:158,15,0	0/0:5,0:5:15:0,15,157	./.:.:.:.:.	0/0:1,0:1:3:0,3,32	0/0:3,0:3:9:0,9,97	./.:.:.:.:.	0/0:2,0:2:6:0,6,64	0/0:2,0:2:6:0,6,63	1/1:0,1:1:3:32,3,0	0/0:5,0:5:15:0,15,160	0/0:2,0:2:6:0,6,66	0/0:2,0:2:6:0,6,59	0/0:7,0:7:21:0,21,219	0/0:2,0:2:6:0,6,63	0/0:7,0:7:21:0,21,218	0/0:1,0:1:3:0,3,32	0/0:2,0:2:6:0,6,63	0/0:5,0:5:15:0,15,156	0/0:1,0:1:3:0,3,32	0/0:5,0:5:15:0,15,154	1/1:0,4:4:12:118,12,0	0/0:8,0:8:21:0,21,239	1/1:0,6:6:18:189,18,0	1/1:1,4:5:12:123,12,0	1/1:0,2:2:6:60,6,0	0/0:4,0:4:12:0,12,128	0/0:4,0:4:12:0,12,124	0/0:8,0:8:21:0,21,218	1/1:0,6:6:18:189,18,0	0/0:6,0:6:15:0,15,171	0/0:4,0:4:12:0,12,127	1/1:0,4:4:12:119,12,0	0/0:10,0:10:27:0,27,296	0/0:5,0:5:12:0,12,128	0/0:11,0:11:30:0,30,320	0/0:2,0:2:6:0,6,61	./.:.:.:.:.	0/0:3,1:4:6:0,6,75	0/0:8,0:8:15:0,15,197	./.:.:.:.:.	0/0:5,0:5:9:0,9,120	0/0:2,0:2:3:0,3,45	0/0:4,0:4:6:0,6,89	0/0:13,0:13:33:0,33,368
chr0	39723042	.	C	T	548.88	.	AC=14;AF=0.056;AN=250;BaseQRankSum=-1.500;DP=628;Dels=0.00;FS=3.948;HaplotypeScore=0.0597;InbreedingCoeff=0.3050;MLEAC=9;MLEAF=0.036;MQ=46.39;MQ0=15;MQRankSum=-1.334;QD=21.11;ReadPosRankSum=-1.363	GT:AD:DP:GQ:PL	0/0:43,0:43:99:0,99,1055	0/0:18,0:18:51:0,51,545	0/0:12,0:12:36:0,36,390	0/0:35,0:35:90:0,90,945	0/0:8,0:8:24:0,24,245	0/0:3,0:3:9:0,9,92	0/0:4,0:4:12:0,12,123	0/0:3,0:3:9:0,9,92	0/0:3,0:3:9:0,9,86	1/1:0,11:11:33:319,33,0	1/1:0,1:1:3:30,3,0	0/0:7,0:7:15:0,15,161	0/0:9,0:9:27:0,27,291	./.:.:.:.:.	0/0:13,0:13:39:0,39,415	0/0:11,0:11:27:0,27,280	0/0:10,0:10:21:0,21,222	./.:.:.:.:.	0/0:4,0:4:12:0,12,119	0/0:3,0:3:9:0,9,90	0/0:2,0:2:6:0,6,65	./.:.:.:.:.	0/0:5,0:5:15:0,15,157	0/0:13,0:13:39:0,39,411	0/0:2,0:2:6:0,6,65	0/0:15,0:15:45:0,45,484	0/0:5,0:5:15:0,15,158	0/0:3,0:3:9:0,9,97	0/0:1,0:1:3:0,3,32	0/0:7,0:7:15:0,15,157	0/0:2,0:2:6:0,6,67	0/0:2,0:2:6:0,6,55	0/0:5,0:5:15:0,15,154	0/0:4,0:4:12:0,12,127	0/0:5,0:5:15:0,15,160	0/0:2,0:2:6:0,6,63	0/0:17,0:17:42:0,42,456	0/0:6,0:6:18:0,18,192	0/0:10,0:10:30:0,30,325	./.:.:.:.:.	0/0:1,0:1:3:0,3,28	0/0:2,0:2:6:0,6,63	0/0:17,0:17:39:0,39,413	0/0:11,0:11:30:0,30,317	0/0:11,0:12:33:0,33,348	0/0:5,0:5:15:0,15,157	0/0:8,0:8:18:0,18,199	0/0:2,0:2:6:0,6,68	./.:.:.:.:.	0/0:4,0:4:12:0,12,126	./.:.:.:.:.	0/0:1,0:1:3:0,3,32	1/1:0,3:3:9:90,9,0	0/0:4,0:4:12:0,12,103	0/0:3,0:3:6:0,6,68	0/0:2,0:2:6:0,6,66	0/0:1,0:1:3:0,3,31	0/0:8,0:8:18:0,18,192	./.:.:.:.:.	0/0:5,0:5:12:0,12,125	0/0:1,0:1:3:0,3,31	0/0:1,0:1:3:0,3,31	0/0:3,0:3:9:0,9,93	0/0:5,0:5:15:0,15,156	0/0:3,0:3:9:0,9,93	./.:.:.:.:.	0/0:3,0:3:6:0,6,62	0/0:1,0:1:3:0,3,31	0/0:3,0:3:9:0,9,95	0/0:1,0:1:3:0,3,32	1/1:0,1:1:3:29,3,0	0/0:5,0:5:15:0,15,154	0/0:6,0:6:9:0,9,95	0/0:4,0:4:12:0,12,123	0/0:3,0:3:9:0,9,92	0/0:2,0:2:6:0,6,65	0/0:1,0:1:3:0,3,32	0/0:2,0:2:6:0,6,62	0/0:1,0:1:3:0,3,31	0/0:6,0:6:18:0,18,186	0/0:1,0:1:3:0,3,32	0/0:5,0:5:6:0,6,61	0/0:2,0:2:6:0,6,66	0/0:1,0:1:3:0,3,31	1/1:0,2:2:6:61,6,0	0/0:8,0:8:24:0,24,253	0/0:2,0:2:3:0,3,34	0/0:6,0:6:18:0,18,186	0/0:2,0:2:6:0,6,63	0/0:1,0:1:3:0,3,28	0/0:3,0:3:9:0,9,97	0/0:2,0:2:6:0,6,63	0/0:3,0:3:9:0,9,97	0/0:1,0:1:3:0,3,32	./.:.:.:.:.	0/0:1,0:2:3:0,3,31	0/0:2,0:2:6:0,6,63	0/0:1,0:1:3:0,3,31	0/0:2,0:2:6:0,6,64	0/0:4,0:4:6:0,6,60	0/0:2,0:2:6:0,6,66	./.:.:.:.:.	0/0:4,0:4:12:0,12,121	./.:.:.:.:.	0/0:1,0:1:3:0,3,32	0/0:2,0:2:6:0,6,68	0/0:3,0:3:9:0,9,103	./.:.:.:.:.	0/0:3,0:3:9:0,9,97	0/0:1,0:1:3:0,3,32	0/0:6,0:6:15:0,15,151	0/0:3,0:3:9:0,9,98	0/0:4,0:4:12:0,12,122	0/0:5,0:5:15:0,15,156	0/0:2,0:2:6:0,6,66	0/0:3,0:3:9:0,9,92	0/0:1,0:1:3:0,3,32	0/0:2,0:2:6:0,6,62	0/0:1,0:1:3:0,3,34	0/0:4,0:4:9:0,9,94	0/0:4,0:4:12:0,12,129	1/1:0,7:7:18:187,18,0	0/0:3,0:3:9:0,9,94	0/0:3,0:3:9:0,9,93	1/1:0,1:1:3:32,3,0	0/0:3,0:3:9:0,9,95	0/0:1,0:1:3:0,3,35	0/0:5,0:5:9:0,9,90	0/0:1,0:1:3:0,3,31	0/0:6,0:6:12:0,12,154	0/0:5,0:6:12:0,12,138	0/0:2,0:2:3:0,3,45	0/0:4,0:4:9:0,9,108	0/0:5,0:5:12:0,12,141	0/0:2,0:2:3:0,3,45	0/0:8,0:8:12:0,12,179	0/0:21,0:21:51:0,51,583
chr0	39723263	.	C	T	4507.6	.	AC=64;AF=0.244;AN=262;BaseQRankSum=1.959;DP=688;Dels=0.00;FS=1.103;HaplotypeScore=0.0582;InbreedingCoeff=0.6258;MLEAC=60;MLEAF=0.229;MQ=59.16;MQ0=0;MQRankSum=0.306;QD=25.91;ReadPosRankSum=-0.164	GT:AD:DP:GQ:PL	0/0:38,0:38:99:0,108,1132	1/1:0,12:12:36:379,36,0	0/0:13,0:13:39:0,39,397	0/0:26,0:26:78:0,78,784	0/0:5,0:5:15:0,15,152	0/0:8,0:8:24:0,24,239	0/0:10,0:10:30:0,30,305	0/0:5,0:5:15:0,15,155	0/0:1,0:1:3:0,3,31	1/1:0,15:15:42:454,42,0	1/1:0,5:5:15:158,15,0	0/0:3,0:3:9:0,9,92	0/0:13,0:13:39:0,39,411	./.:.:.:.:.	0/0:18,0:18:51:0,51,518	0/0:16,0:16:42:0,42,459	0/0:14,0:14:42:0,42,424	0/0:2,0:2:6:0,6,63	0/0:5,0:5:15:0,15,157	0/0:5,0:5:15:0,15,158	0/0:5,0:5:15:0,15,152	0/0:10,0:10:27:0,27,288	0/0:5,0:5:15:0,15,153	0/0:13,0:13:39:0,39,400	0/0:3,0:3:9:0,9,97	0/1:6,7:13:99:183,0,148	1/1:0,8:8:24:241,24,0	1/1:0,5:5:15:162,15,0	1/1:0,2:2:6:65,6,0	1/1:0,16:16:45:487,45,0	1/1:0,1:1:3:32,3,0	1/1:0,1:1:3:30,3,0	1/1:0,10:10:24:276,24,0	1/1:0,1:1:3:30,3,0	0/0:16,0:16:48:0,48,497	0/0:2,0:2:3:0,3,31	0/0:15,0:15:39:0,39,429	0/0:1,0:1:3:0,3,32	0/0:6,0:6:18:0,18,178	1/1:0,1:1:3:32,3,0	1/1:0,1:1:3:31,3,0	1/1:0,16:16:45:484,45,0	0/0:11,0:11:33:0,33,350	0/0:13,0:13:36:0,36,382	0/0:11,0:11:30:0,30,319	0/0:5,0:5:15:0,15,152	0/0:5,0:5:12:0,12,138	0/0:3,0:3:9:0,9,97	0/0:1,0:1:3:0,3,30	0/0:1,0:1:3:0,3,31	./.:.:.:.:.	0/0:2,0:2:6:0,6,62	1/1:0,3:3:9:95,9,0	0/0:1,0:1:3:0,3,30	0/0:3,0:3:9:0,9,94	0/0:3,0:3:9:0,9,99	0/0:1,0:1:3:0,3,30	0/0:5,0:5:15:0,15,152	0/0:3,0:3:9:0,9,89	0/0:4,0:4:12:0,12,128	0/0:1,0:1:3:0,3,29	0/0:6,0:6:18:0,18,194	0/0:11,0:11:30:0,30,321	0/0:2,0:2:6:0,6,59	0/0:4,0:4:12:0,12,124	0/0:1,0:1:3:0,3,32	./.:.:.:.:.	0/0:3,0:3:9:0,9,91	0/0:3,0:3:9:0,9,95	1/1:0,1:1:3:32,3,0	1/1:0,1:1:3:30,3,0	0/0:3,0:3:9:0,9,93	0/0:3,0:3:9:0,9,89	0/0:7,0:7:21:0,21,212	0/0:1,0:1:3:0,3,32	0/0:1,0:1:3:0,3,31	0/0:4,0:4:12:0,12,120	0/0:1,0:1:3:0,3,30	./.:.:.:.:.	1/1:0,10:10:21:258,21,0	0/0:2,0:2:6:0,6,61	0/0:3,0:3:9:0,9,92	0/0:3,0:3:9:0,9,100	0/0:1,0:1:3:0,3,30	1/1:0,1:1:3:30,3,0	0/0:2,0:2:6:0,6,61	1/1:0,7:7:21:215,21,0	0/0:3,0:3:9:0,9,99	1/1:0,3:3:9:89,9,0	1/1:0,2:2:6:63,6,0	1/1:0,1:1:3:32,3,0	./.:.:.:.:.	0/0:2,0:2:6:0,6,59	1/1:0,1:1:3:29,3,0	0/0:2,0:2:6:0,6,59	0/0:1,0:1:3:0,3,32	0/0:3,0:3:9:0,9,80	0/0:1,0:1:3:0,3,30	0/0:1,0:1:3:0,3,33	0/0:1,0:1:3:0,3,29	0/0:4,0:4:12:0,12,126	1/1:0,1:1:3:32,3,0	0/0:1,0:1:3:0,3,30	0/0:2,0:2:6:0,6,60	0/0:1,0:1:3:0,3,30	0/0:4,0:4:12:0,12,121	0/1:1,5:6:14:131,0,14	0/0:4,0:4:12:0,12,125	0/0:4,0:4:12:0,12,129	0/0:2,0:2:6:0,6,55	0/0:1,0:1:3:0,3,29	0/0:4,0:4:12:0,12,130	0/0:3,0:3:6:0,6,76	1/1:0,3:3:9:96,9,0	0/0:4,0:4:12:0,12,126	1/1:0,7:7:21:215,21,0	1/1:0,7:7:21:217,21,0	1/1:0,4:4:12:124,12,0	0/0:5,0:5:15:0,15,158	0/0:3,0:3:9:0,9,94	0/0:7,0:7:21:0,21,212	1/1:0,5:5:15:153,15,0	0/0:5,0:5:15:0,15,155	0/0:2,0:2:6:0,6,63	1/1:0,4:4:12:124,12,0	0/0:3,0:3:9:0,9,93	0/0:4,0:4:12:0,12,121	0/0:4,0:4:12:0,12,113	0/0:3,0:3:9:0,9,96	0/0:6,0:6:9:0,9,134	0/0:3,0:3:6:0,6,74	./.:.:.:.:.	0/0:4,0:4:9:0,9,106	0/0:8,0:8:15:0,15,194	0/0:2,0:2:3:0,3,45	0/0:2,0:2:3:0,3,45	0/0:13,0:13:39:0,39,425
chr0	39723324	.	A	G	14408.5	.	AC=205;AF=0.795;AN=258;BaseQRankSum=-4.118;DP=720;Dels=0.00;FS=10.496;HaplotypeScore=0.1419;InbreedingCoeff=0.6909;MLEAC=205;MLEAF=0.795;MQ=58.79;MQ0=0;MQRankSum=-0.451;QD=29.11;ReadPosRankSum=-1.505	GT:AD:DP:GQ:PL	0/0:37,1:38:81:0,81,1120	1/1:0,11:11:30:310,30,0	1/1:0,9:9:27:284,27,0	0/0:31,0:31:93:0,93,974	0/0:6,0:6:18:0,18,187	0/0:10,0:10:30:0,30,313	1/1:0,12:12:36:382,36,0	1/1:0,4:4:12:113,12,0	0/0:1,0:1:3:0,3,31	1/1:0,9:9:27:281,27,0	1/1:0,1:1:3:31,3,0	1/1:0,8:8:18:205,18,0	0/0:10,0:10:27:0,27,301	1/1:0,1:1:3:32,3,0	1/1:0,9:9:27:283,27,0	1/1:0,15:15:45:477,45,0	0/0:12,0:12:33:0,33,358	./.:.:.:.:.	1/1:0,3:3:9:90,9,0	1/1:0,6:6:18:187,18,0	1/1:0,6:6:18:191,18,0	1/1:0,10:10:30:309,30,0	1/1:0,3:3:9:89,9,0	1/1:0,15:15:39:414,39,0	1/1:0,8:8:24:256,24,0	1/1:0,11:11:33:348,33,0	1/1:0,9:9:27:278,27,0	0/1:1,5:6:15:146,0,15	1/1:0,3:3:9:93,9,0	1/1:0,11:11:30:332,30,0	1/1:0,1:1:3:32,3,0	1/1:0,2:2:3:29,3,0	1/1:0,11:11:33:350,33,0	1/1:0,5:5:15:154,15,0	1/1:0,16:16:36:410,36,0	0/0:7,0:7:21:0,21,218	0/0:12,0:12:33:0,33,364	0/0:4,0:4:6:0,6,89	1/1:0,7:7:21:214,21,0	./.:.:.:.:.	1/1:0,2:2:6:63,6,0	1/1:0,11:11:30:330,30,0	0/0:13,0:13:33:0,33,380	1/1:0,6:6:18:189,18,0	1/1:0,9:9:27:282,27,0	1/1:0,6:6:18:189,18,0	1/1:0,8:8:21:237,21,0	1/1:0,1:1:3:33,3,0	1/1:0,1:1:3:32,3,0	0/0:2,0:2:6:0,6,64	./.:.:.:.:.	0/0:2,0:2:6:0,6,53	1/1:0,4:4:12:126,12,0	1/1:0,3:3:9:95,9,0	1/1:0,4:4:12:127,12,0	1/1:0,4:4:12:121,12,0	1/1:0,5:5:12:140,12,0	1/1:0,6:6:18:193,18,0	0/0:6,0:6:15:0,15,171	1/1:0,4:4:12:133,12,0	1/1:0,2:2:6:63,6,0	0/0:4,0:4:12:0,12,129	0/0:11,0:11:24:0,24,293	1/1:0,8:8:24:249,24,0	1/1:0,8:8:24:249,24,0	1/1:0,3:3:9:97,9,0	1/1:0,1:1:3:32,3,0	0/0:8,0:8:24:0,24,252	0/0:6,0:6:15:0,15,174	1/1:0,1:1:3:30,3,0	1/1:0,3:3:6:74,6,0	0/0:4,0:4:9:0,9,107	1/1:0,5:5:15:155,15,0	1/1:0,5:5:15:156,15,0	1/1:0,4:4:12:127,12,0	1/1:0,3:3:9:90,9,0	1/1:0,3:3:9:96,9,0	1/1:0,3:3:9:95,9,0	./.:.:.:.:.	1/1:0,3:3:6:77,6,0	1/1:0,2:2:6:62,6,0	1/1:0,3:3:9:89,9,0	1/1:0,2:2:6:59,6,0	1/1:0,2:2:6:57,6,0	1/1:0,6:6:18:184,18,0	1/1:0,3:3:9:97,9,0	1/1:0,7:7:21:214,21,0	0/0:3,0:3:9:0,9,97	1/1:0,2:2:6:66,6,0	1/1:0,3:3:9:92,9,0	1/1:0,1:1:3:30,3,0	1/1:0,1:1:3:33,3,0	1/1:0,3:3:9:95,9,0	1/1:0,1:1:3:32,3,0	1/1:0,3:3:6:75,6,0	0/0:3,0:3:9:0,9,95	1/1:0,4:4:12:120,12,0	./.:.:.:.:.	1/1:0,1:1:3:32,3,0	1/1:0,1:1:3:32,3,0	1/1:0,3:3:9:97,9,0	1/1:0,2:2:6:62,6,0	./.:.:.:.:.	1/1:0,4:4:12:118,12,0	1/1:0,2:2:6:60,6,0	1/1:0,4:4:12:126,12,0	1/1:0,3:3:6:75,6,0	0/0:2,0:2:6:0,6,61	0/0:3,0:3:9:0,9,96	1/1:0,6:6:18:185,18,0	1/1:0,2:2:6:62,6,0	0/0:3,0:3:9:0,9,97	0/0:8,0:8:15:0,15,199	1/1:0,5:5:15:155,15,0	1/1:0,5:5:15:162,15,0	1/1:0,1:1:3:32,3,0	1/1:0,4:4:12:122,12,0	1/1:0,3:3:9:88,9,0	1/1:0,8:8:24:248,24,0	1/1:0,2:2:6:59,6,0	1/1:0,7:7:21:215,21,0	1/1:0,7:7:21:220,21,0	1/1:0,3:3:9:92,9,0	1/1:0,4:4:12:124,12,0	1/1:0,8:8:24:245,24,0	1/1:0,5:5:15:159,15,0	1/1:0,2:2:6:65,6,0	1/1:0,4:4:9:112,9,0	1/1:0,2:2:6:62,6,0	1/1:0,5:5:9:119,9,0	1/1:0,2:2:3:45,3,0	./.:.:.:.:.	1/1:0,4:4:9:107,9,0	1/1:0,3:3:6:75,6,0	1/1:0,2:2:3:45,3,0	./.:.:.:.:.	0/0:16,0:16:48:0,48,539
chr0	39724213	.	T	C	5249.89	.	AC=36;AF=0.138;AN=260;BaseQRankSum=-0.631;DP=1258;Dels=0.00;FS=0.585;HaplotypeScore=0.0423;InbreedingCoeff=0.6466;MLEAC=32;MLEAF=0.123;MQ=59.31;MQ0=0;MQRankSum=-0.536;QD=26.65;ReadPosRankSum=-0.938	GT:AD:DP:GQ:PL	0/0:72,0:72:99:0,217,2340	0/0:23,0:23:57:0,57,659	0/0:16,0:16:39:0,39,453	1/1:0,60:60:99:1835,180,0	1/1:0,17:17:42:483,42,0	0/0:18,0:18:45:0,45,517	0/0:27,0:27:75:0,75,812	0/0:3,0:3:9:0,9,92	1/1:0,4:4:12:126,12,0	0/0:17,0:17:48:0,48,507	./.:.:.:.:.	0/0:21,0:21:60:0,60,647	1/1:0,20:20:51:562,51,0	0/0:1,0:1:3:0,3,30	0/0:12,0:12:36:0,36,381	0/0:26,0:26:63:0,63,731	1/1:0,20:20:51:586,51,0	0/0:1,0:1:3:0,3,32	0/0:14,0:14:42:0,42,447	0/0:6,0:6:15:0,15,166	0/0:5,0:5:15:0,15,165	0/0:22,0:22:66:0,66,692	0/0:28,0:28:66:0,66,779	0/0:26,0:26:66:0,66,758	0/0:2,0:2:6:0,6,65	0/0:18,0:18:51:0,51,543	0/0:19,0:19:54:0,54,586	0/0:2,0:2:6:0,6,63	0/0:2,0:2:6:0,6,67	0/0:36,0:36:99:0,99,1102	0/0:3,0:3:9:0,9,98	0/0:5,0:5:15:0,15,162	0/0:25,0:25:57:0,57,687	0/0:1,0:1:3:0,3,33	0/0:31,0:31:93:0,93,965	1/1:0,1:1:3:32,3,0	0/0:19,0:19:57:0,57,608	1/1:0,19:19:57:582,57,0	0/0:11,0:11:33:0,33,348	1/1:0,4:4:12:126,12,0	0/0:6,0:6:18:0,18,197	0/0:10,0:10:30:0,30,315	0/0:28,0:28:81:0,81,853	0/0:33,0:33:99:0,99,1035	0/0:34,0:34:96:0,96,1034	0/0:34,0:34:81:0,81,948	0/0:7,0:7:21:0,21,220	0/1:4,2:6:45:45,0,113	0/0:2,0:2:6:0,6,63	1/1:0,2:2:6:59,6,0	0/0:3,0:3:9:0,9,90	0/0:6,0:6:18:0,18,189	0/0:6,0:6:18:0,18,193	0/0:2,0:2:6:0,6,65	0/0:15,0:15:33:0,33,387	0/0:1,0:1:3:0,3,30	0/0:2,0:2:6:0,6,60	0/0:5,0:5:15:0,15,162	./.:.:.:.:.	0/0:6,0:6:18:0,18,184	0/0:5,0:5:15:0,15,160	1/1:0,6:6:18:180,18,0	1/1:0,10:10:30:312,30,0	0/0:6,0:6:18:0,18,190	0/0:4,0:4:12:0,12,125	0/0:3,0:3:9:0,9,94	0/0:4,0:4:12:0,12,130	1/1:0,3:3:9:93,9,0	1/1:0,1:1:3:32,3,0	0/0:2,0:2:6:0,6,64	0/0:3,0:3:9:0,9,95	0/0:3,0:3:9:0,9,93	0/0:4,0:4:12:0,12,126	0/0:15,0:15:42:0,42,458	0/0:9,0:9:27:0,27,281	./.:.:.:.:.	0/0:9,0:9:27:0,27,288	0/0:1,0:1:3:0,3,33	./.:.:.:.:.	0/0:5,0:5:15:0,15,160	0/0:3,0:3:9:0,9,94	0/0:3,0:3:6:0,6,75	0/0:2,0:2:6:0,6,62	0/0:13,0:13:30:0,30,361	0/0:6,0:6:18:0,18,187	0/0:4,0:4:12:0,12,124	0/0:6,0:6:18:0,18,192	0/1:4,3:7:68:68,0,95	0/0:5,0:5:15:0,15,161	0/0:4,0:4:12:0,12,132	0/0:5,0:5:15:0,15,148	0/0:3,0:3:9:0,9,93	0/0:6,0:6:18:0,18,188	0/0:3,0:3:9:0,9,96	0/0:3,0:3:9:0,9,97	1/1:0,2:2:6:61,6,0	0/0:3,0:3:9:0,9,95	./.:.:.:.:.	0/0:3,0:3:9:0,9,94	0/0:5,0:5:15:0,15,161	0/0:12,0:12:36:0,36,384	0/0:3,0:3:9:0,9,100	0/0:4,0:4:12:0,12,128	0/0:7,0:7:21:0,21,224	0/0:1,0:1:3:0,3,32	0/0:1,0:1:3:0,3,31	0/0:5,0:5:15:0,15,150	0/0:5,0:5:15:0,15,159	1/1:0,2:2:6:64,6,0	0/0:6,0:6:18:0,18,187	0/0:15,0:15:33:0,33,398	1/1:0,2:2:6:65,6,0	1/1:0,11:11:30:329,30,0	0/0:5,0:5:15:0,15,156	0/0:7,0:7:18:0,18,207	0/0:8,0:8:24:0,24,255	0/0:7,0:7:21:0,21,221	0/0:4,0:4:12:0,12,127	0/0:3,0:3:9:0,9,93	0/0:3,0:3:9:0,9,98	0/0:6,0:6:18:0,18,192	0/0:10,0:10:30:0,30,314	0/0:7,0:7:21:0,21,222	0/0:2,0:2:6:0,6,61	0/0:6,0:6:18:0,18,191	0/0:2,0:2:6:0,6,63	0/0:4,0:4:12:0,12,128	0/0:1,0:1:3:0,3,31	0/0:1,0:1:3:0,3,34	0/0:2,0:2:3:0,3,45	0/0:2,0:2:3:0,3,45	./.:.:.:.:.	0/0:6,0:6:12:0,12,153	0/0:8,0:8:18:0,18,213	./.:.:.:.:.	0/0:2,0:2:3:0,3,45	0/0:44,0:44:99:0,132,1492
```
