## Supplementary material for "Extreme genetic signatures of local adaptation during plant colonization": 485789_file04 (part 36 of 401)

```
chr0	39724624	.	A	C	1318.04	.	AC=22;AF=0.082;AN=268;BaseQRankSum=1.519;DP=982;Dels=0.00;FS=2.499;HaplotypeScore=0.0730;InbreedingCoeff=0.4809;MLEAC=17;MLEAF=0.063;MQ=59.06;MQ0=0;MQRankSum=0.539;QD=20.92;ReadPosRankSum=0.722	GT:AD:DP:GQ:PL	0/0:56,0:56:99:0,168,1796	0/0:17,0:17:51:0,51,538	0/0:21,0:21:60:0,60,647	0/0:42,0:42:99:0,126,1310	0/0:13,0:13:39:0,39,410	0/0:13,0:13:36:0,36,390	0/0:21,0:21:60:0,60,630	0/0:4,0:4:12:0,12,126	0/0:3,0:3:9:0,9,89	0/0:14,0:14:39:0,39,417	0/0:2,0:2:6:0,6,63	0/0:13,0:13:36:0,36,378	0/0:18,0:18:48:0,48,532	0/0:2,0:2:6:0,6,61	0/0:22,0:22:63:0,63,683	0/0:15,0:15:42:0,42,460	0/0:18,0:18:54:0,54,568	0/0:2,0:2:6:0,6,62	0/0:8,0:8:18:0,18,218	0/0:7,0:7:18:0,18,203	0/0:4,0:4:12:0,12,127	0/0:15,0:15:39:0,39,433	0/0:24,0:24:60:0,60,686	0/0:21,0:21:63:0,63,673	0/0:3,0:3:9:0,9,95	0/1:7,9:16:99:242,0,175	0/0:11,0:11:27:0,27,304	0/0:3,0:3:9:0,9,95	0/0:2,0:2:6:0,6,63	1/1:0,14:14:39:427,39,0	1/1:0,3:3:9:100,9,0	1/1:0,3:3:9:97,9,0	0/0:18,0:18:54:0,54,551	0/0:1,0:1:3:0,3,31	0/0:16,0:16:45:0,45,476	0/0:4,0:4:12:0,12,124	0/0:28,0:28:75:0,75,830	0/0:10,0:10:30:0,30,309	0/0:6,0:6:18:0,18,186	0/0:4,0:4:12:0,12,121	0/0:8,0:8:24:0,24,245	0/0:16,0:16:48:0,48,512	0/0:18,0:18:54:0,54,570	0/0:17,0:17:51:0,51,532	0/0:19,0:19:54:0,54,571	0/0:23,0:23:66:0,66,708	0/0:10,0:10:30:0,30,316	0/0:2,0:2:6:0,6,65	0/0:3,0:3:6:0,6,76	0/0:5,0:5:15:0,15,160	0/0:2,0:2:6:0,6,67	0/0:2,0:2:6:0,6,64	0/0:6,0:6:18:0,18,189	0/0:4,0:4:12:0,12,128	0/0:8,0:8:24:0,24,250	0/0:5,0:5:15:0,15,158	0/0:6,0:6:18:0,18,189	0/0:4,0:4:12:0,12,128	./.:.:.:.:.	0/0:5,0:5:15:0,15,152	0/0:2,0:2:6:0,6,69	0/0:5,0:5:15:0,15,153	0/0:7,0:7:21:0,21,224	0/0:4,0:4:12:0,12,125	0/0:4,0:4:12:0,12,126	0/0:5,0:5:15:0,15,162	0/0:4,0:4:9:0,9,108	0/0:2,0:2:6:0,6,66	0/0:2,0:2:6:0,6,63	0/0:4,0:4:12:0,12,127	0/0:2,0:2:6:0,6,63	0/0:5,0:5:15:0,15,156	0/0:1,0:1:3:0,3,32	0/0:5,0:5:15:0,15,157	0/0:1,0:1:3:0,3,32	0/0:1,0:1:3:0,3,32	0/0:5,0:5:15:0,15,161	0/0:2,0:2:6:0,6,63	0/0:1,0:1:3:0,3,31	0/0:4,0:4:12:0,12,133	0/0:1,0:1:3:0,3,32	0/0:2,0:2:6:0,6,60	0/0:2,0:2:6:0,6,63	0/0:2,0:2:6:0,6,62	0/0:3,0:3:9:0,9,96	0/0:3,0:3:9:0,9,97	1/1:0,1:1:3:32,3,0	0/0:5,0:5:15:0,15,147	1/1:0,6:6:18:189,18,0	1/1:0,1:1:3:35,3,0	1/1:0,5:5:15:157,15,0	0/0:4,0:4:12:0,12,126	0/0:3,0:3:9:0,9,97	1/1:0,3:3:9:96,9,0	0/0:3,0:3:9:0,9,96	0/1:4,1:5:14:14,0,107	0/0:3,0:3:9:0,9,97	0/0:1,0:1:3:0,3,31	0/0:1,0:1:3:0,3,31	0/0:2,0:2:6:0,6,64	0/0:1,0:1:3:0,3,32	1/1:0,1:1:3:32,3,0	0/0:4,0:4:12:0,12,116	0/0:5,0:5:9:0,9,123	0/0:3,0:3:9:0,9,93	0/0:4,0:4:12:0,12,126	0/0:2,0:2:6:0,6,65	0/0:5,0:5:15:0,15,157	0/0:5,0:5:15:0,15,157	./.:.:.:.:.	0/0:4,0:4:12:0,12,126	0/0:5,0:5:15:0,15,160	0/0:9,0:9:27:0,27,279	0/0:6,0:6:18:0,18,185	0/0:7,0:7:21:0,21,225	0/0:9,0:9:27:0,27,284	1/1:0,5:5:15:163,15,0	0/0:5,0:5:15:0,15,158	0/0:3,0:3:9:0,9,102	0/0:9,0:9:27:0,27,289	0/0:3,0:3:9:0,9,97	0/0:4,0:4:12:0,12,130	0/0:1,0:1:3:0,3,32	0/0:4,0:4:12:0,12,126	0/0:3,0:3:9:0,9,95	0/0:2,0:2:6:0,6,61	0/0:4,0:4:12:0,12,128	0/0:3,0:3:9:0,9,96	0/0:6,0:6:18:0,18,189	0/0:2,0:2:3:0,3,45	./.:.:.:.:.	0/0:6,0:6:12:0,12,153	0/0:4,0:4:9:0,9,105	0/0:10,0:10:18:0,18,241	0/0:5,0:5:9:0,9,121	0/0:5,0:5:9:0,9,121	0/0:26,0:26:78:0,78,858
chr0	39724741	.	A	T	16039.5	.	AC=172;AF=0.656;AN=262;BaseQRankSum=6.548;DP=974;Dels=0.00;FS=4.033;HaplotypeScore=0.0500;InbreedingCoeff=0.7389;MLEAC=171;MLEAF=0.653;MQ=58.74;MQ0=0;MQRankSum=0.416;QD=28.54;ReadPosRankSum=3.601	GT:AD:DP:GQ:PL	0/0:58,0:58:99:0,174,1806	1/1:0,33:33:99:1041,99,0	1/1:0,21:21:54:596,54,0	0/0:35,0:35:99:0,105,1061	0/0:16,0:16:48:0,48,486	0/0:11,0:11:27:0,27,299	1/1:0,15:15:45:467,45,0	1/1:0,3:3:9:97,9,0	0/0:4,0:4:12:0,12,122	1/1:0,21:21:60:638,60,0	./.:.:.:.:.	0/0:20,0:20:54:0,54,578	0/0:19,0:19:54:0,54,558	1/1:0,2:2:6:61,6,0	1/1:0,7:7:21:222,21,0	1/1:0,9:9:27:279,27,0	0/0:23,0:23:60:0,60,650	1/1:0,1:1:3:32,3,0	1/1:0,8:8:21:230,21,0	1/1:0,3:3:9:89,9,0	1/1:0,3:3:9:100,9,0	1/1:0,16:16:39:446,39,0	1/1:0,23:23:63:687,63,0	0/0:14,0:14:39:0,39,413	./.:.:.:.:.	1/1:0,24:24:66:709,66,0	1/1:0,20:20:57:605,57,0	1/1:0,2:2:6:70,6,0	1/1:0,2:2:6:63,6,0	1/1:0,20:20:60:612,60,0	1/1:0,2:2:6:65,6,0	1/1:0,3:3:9:105,9,0	1/1:0,14:14:42:432,42,0	1/1:0,1:1:3:33,3,0	1/1:0,13:13:39:412,39,0	0/0:2,0:2:6:0,6,65	0/0:24,0:24:63:0,63,679	0/0:11,0:11:33:0,33,325	1/1:0,11:11:33:342,33,0	0/1:2,1:3:25:25,0,51	1/1:0,2:2:6:63,6,0	1/1:0,11:11:33:338,33,0	0/0:20,0:20:54:0,54,575	0/0:21,0:21:63:0,63,622	1/1:0,10:10:27:290,27,0	1/1:0,21:21:60:648,60,0	1/1:0,7:7:21:221,21,0	0/0:3,0:3:9:0,9,98	./.:.:.:.:.	0/0:4,0:4:12:0,12,118	1/1:0,2:2:6:61,6,0	0/0:4,0:4:12:0,12,124	1/1:0,6:6:18:190,18,0	1/1:0,1:1:3:31,3,0	0/0:6,0:6:18:0,18,182	0/1:1,2:3:22:56,0,22	0/0:7,0:7:21:0,21,210	0/0:7,0:7:21:0,21,210	0/0:4,0:4:12:0,12,118	0/0:3,0:3:9:0,9,92	1/1:0,2:2:6:62,6,0	0/0:2,0:2:6:0,6,57	./.:.:.:.:.	1/1:0,7:7:21:213,21,0	1/1:0,9:9:24:263,24,0	1/1:0,5:5:15:153,15,0	1/1:0,5:5:15:155,15,0	0/0:7,0:7:21:0,21,210	0/0:3,0:3:9:0,9,95	1/1:0,1:1:3:31,3,0	1/1:0,2:2:6:63,6,0	0/0:3,0:3:9:0,9,88	1/1:0,3:3:9:92,9,0	0/1:6,1:7:9:9,0,157	0/0:3,0:3:9:0,9,92	0/0:3,0:3:6:0,6,75	0/0:6,0:6:18:0,18,176	1/1:0,1:1:3:32,3,0	0/0:1,0:1:3:0,3,31	1/1:0,9:9:24:269,24,0	1/1:0,2:2:6:61,6,0	1/1:0,1:1:3:32,3,0	0/1:2,1:3:23:23,0,57	0/0:2,0:2:6:0,6,58	1/1:0,3:3:9:94,9,0	1/1:0,3:3:9:97,9,0	1/1:0,3:3:9:95,9,0	0/0:3,0:3:9:0,9,99	1/1:0,2:2:6:64,6,0	1/1:0,3:3:9:97,9,0	1/1:0,1:1:3:31,3,0	1/1:0,5:5:15:150,15,0	1/1:0,2:2:6:60,6,0	1/1:0,2:2:6:63,6,0	1/1:0,7:7:21:216,21,0	0/0:1,0:1:3:0,3,33	1/1:0,8:8:24:250,24,0	1/1:0,7:7:21:216,21,0	1/1:0,3:3:9:92,9,0	1/1:0,1:1:3:32,3,0	1/1:0,7:7:21:224,21,0	1/1:0,2:2:6:63,6,0	1/1:0,4:4:12:123,12,0	1/1:0,2:2:6:63,6,0	1/1:0,5:5:15:154,15,0	1/1:0,3:3:9:93,9,0	1/1:0,5:5:15:158,15,0	0/0:5,0:5:15:0,15,150	0/0:4,0:4:12:0,12,122	1/1:0,3:3:6:75,6,0	1/1:0,7:7:21:214,21,0	0/0:4,0:4:12:0,12,126	0/0:12,0:12:36:0,36,358	1/1:0,9:9:27:275,27,0	1/1:0,2:2:6:62,6,0	1/1:0,4:4:12:122,12,0	1/1:0,4:4:12:127,12,0	1/1:0,1:1:3:32,3,0	0/0:3,0:3:9:0,9,92	1/1:0,3:3:9:93,9,0	0/0:3,0:3:9:0,9,90	1/1:0,4:4:12:125,12,0	1/1:0,10:10:30:310,30,0	1/1:0,3:3:9:96,9,0	1/1:0,4:4:12:122,12,0	1/1:0,4:4:12:126,12,0	0/0:2,0:2:6:0,6,65	1/1:0,4:4:12:124,12,0	0/0:8,0:8:21:0,21,232	./.:.:.:.:.	./.:.:.:.:.	0/0:4,0:4:9:0,9,108	1/1:0,8:8:18:212,18,0	1/1:0,6:6:9:134,9,0	1/1:0,4:4:6:89,6,0	1/1:0,4:4:6:89,6,0	0/0:17,0:17:51:0,51,554
chr0	39731413	.	A	T	361.05	.	AC=15;AF=0.069;AN=218;BaseQRankSum=-1.732;DP=650;Dels=0.00;FS=0.000;HaplotypeScore=0.0269;InbreedingCoeff=0.2738;MLEAC=10;MLEAF=0.046;MQ=35.21;MQ0=69;MQRankSum=1.178;QD=13.37;ReadPosRankSum=-1.704	GT:AD:DP:GQ:PL	0/0:37,0:37:72:0,72,761	./.:.:.:.:.	0/0:5,0:5:15:0,15,148	0/0:35,0:35:75:0,75,755	0/0:19,0:19:33:0,33,339	0/0:11,0:11:6:0,6,67	./.:.:.:.:.	0/0:2,0:2:6:0,6,63	0/0:1,0:1:3:0,3,34	0/0:9,0:9:21:0,21,216	0/0:2,0:2:3:0,3,28	0/0:6,0:6:6:0,6,59	0/0:9,0:9:18:0,18,183	0/0:1,0:1:3:0,3,32	0/0:20,0:20:45:0,45,450	0/0:10,0:10:27:0,27,268	0/0:7,1:8:21:0,21,214	./.:.:.:.:.	0/0:2,1:3:6:0,6,57	0/0:1,0:1:3:0,3,30	./.:.:.:.:.	0/0:3,0:3:6:0,6,60	0/0:12,0:12:3:0,3,34	0/0:13,0:13:30:0,30,307	0/0:3,0:3:6:0,6,65	0/0:15,0:15:21:0,21,224	0/0:8,0:8:18:0,18,183	./.:.:.:.:.	./.:.:.:.:.	0/0:10,0:10:24:0,24,247	0/0:2,0:2:6:0,6,65	./.:.:.:.:.	0/0:4,0:4:3:0,3,30	0/0:1,0:1:3:0,3,32	0/0:14,0:14:24:0,24,237	0/0:4,0:4:6:0,6,61	0/0:11,0:11:18:0,18,183	1/1:0,6:6:12:115,12,0	0/0:8,0:8:15:0,15,148	1/1:0,2:2:6:65,6,0	./.:.:.:.:.	0/0:13,0:13:36:0,36,360	0/0:13,0:13:21:0,21,214	0/0:14,0:14:39:0,39,388	0/0:11,0:11:27:0,27,271	0/0:15,1:16:21:0,21,211	0/0:13,0:13:21:0,21,214	0/0:4,0:4:12:0,12,124	0/0:1,0:1:3:0,3,31	./.:.:.:.:.	./.:.:.:.:.	0/0:1,0:2:3:0,3,31	0/0:3,0:3:9:0,9,89	0/0:1,0:1:3:0,3,32	./.:.:.:.:.	./.:.:.:.:.	0/0:3,0:3:9:0,9,89	0/0:2,0:2:6:0,6,62	0/0:1,0:1:3:0,3,31	./.:.:.:.:.	0/0:4,0:4:3:0,3,33	0/0:2,0:2:3:0,3,30	0/0:5,0:5:15:0,15,148	0/0:4,0:4:9:0,9,89	0/0:4,0:4:12:0,12,122	0/0:5,0:5:15:0,15,150	./.:.:.:.:.	0/0:9,0:9:24:0,24,248	0/0:2,0:2:6:0,6,63	0/0:1,0:1:3:0,3,31	./.:.:.:.:.	./.:.:.:.:.	0/0:3,0:3:9:0,9,91	0/0:3,0:3:3:0,3,30	0/0:7,0:7:18:0,18,178	0/0:4,0:4:3:0,3,31	0/0:1,0:1:3:0,3,30	./.:.:.:.:.	./.:.:.:.:.	0/0:4,0:4:12:0,12,122	0/0:1,0:1:3:0,3,31	0/0:5,0:5:9:0,9,92	0/0:3,0:3:9:0,9,92	0/0:3,0:3:6:0,6,61	0/0:6,0:6:3:0,3,32	0/0:2,0:2:3:0,3,28	0/0:2,0:2:3:0,3,31	0/0:1,0:1:3:0,3,32	0/0:4,0:4:3:0,3,32	0/0:4,0:4:6:0,6,63	0/0:3,0:3:3:0,3,31	0/0:2,0:2:6:0,6,61	0/0:2,0:2:6:0,6,55	0/0:1,0:1:3:0,3,31	0/0:2,0:2:6:0,6,56	0/0:1,0:1:3:0,3,32	1/1:0,2:2:3:31,3,0	1/1:0,1:1:3:30,3,0	0/1:2,1:3:20:20,0,56	1/1:0,4:4:9:86,9,0	0/0:2,0:2:6:0,6,67	0/0:3,0:3:6:0,6,61	0/0:2,0:2:6:0,6,61	./.:.:.:.:.	0/0:2,0:2:3:0,3,32	./.:.:.:.:.	./.:.:.:.:.	0/0:3,0:3:3:0,3,32	0/0:3,0:3:9:0,9,91	1/1:0,3:3:3:30,3,0	1/1:0,6:6:18:180,18,0	0/0:3,0:3:9:0,9,93	0/0:6,0:6:12:0,12,123	0/0:5,0:5:12:0,12,118	0/0:3,0:3:9:0,9,94	0/0:4,0:4:9:0,9,90	0/0:4,0:4:9:0,9,92	./.:.:.:.:.	0/0:2,0:2:3:0,3,31	0/0:2,0:2:6:0,6,61	0/0:2,0:2:6:0,6,61	0/0:3,0:3:9:0,9,92	0/0:7,0:7:12:0,12,123	./.:.:.:.:.	0/0:4,0:4:12:0,12,121	0/0:4,0:4:9:0,9,92	0/0:3,0:3:9:0,9,95	0/0:4,0:4:6:0,6,61	./.:.:.:.:.	./.:.:.:.:.	./.:.:.:.:.	./.:.:.:.:.	0/0:3,0:3:6:0,6,76	0/0:6,0:6:9:0,9,120	0/0:7,0:8:18:0,18,202	./.:.:.:.:.	0/0:19,0:19:45:0,45,522
chr0	39731525	.	G	T	2397.84	.	AC=21;AF=0.084;AN=250;BaseQRankSum=-3.945;DP=1024;Dels=0.00;FS=2.967;HaplotypeScore=0.2906;InbreedingCoeff=0.4630;MLEAC=18;MLEAF=0.072;MQ=57.99;MQ0=0;MQRankSum=-0.157;QD=22.62;ReadPosRankSum=4.800	GT:AD:DP:GQ:PL	0/0:71,0:71:99:0,214,2307	0/0:27,0:27:78:0,78,852	1/1:0,23:23:66:711,66,0	0/0:46,0:46:99:0,138,1421	0/0:19,0:19:57:0,57,603	0/0:22,0:22:57:0,57,642	0/0:16,0:16:48:0,48,499	0/0:1,0:1:3:0,3,35	0/0:3,0:3:9:0,9,99	0/0:21,0:21:63:0,63,650	./.:.:.:.:.	0/0:7,0:7:15:0,15,181	0/0:12,0:12:36:0,36,373	0/0:2,0:2:6:0,6,66	0/0:21,0:21:60:0,60,638	0/0:26,0:26:75:0,75,814	0/0:22,0:22:63:0,63,674	0/0:1,0:1:3:0,3,34	0/0:10,0:10:21:0,21,266	1/1:0,3:3:9:89,9,0	./.:.:.:.:.	0/1:10,3:13:59:59,0,252	0/0:19,0:19:48:0,48,549	0/0:21,0:21:63:0,63,669	0/0:1,0:1:3:0,3,23	0/0:17,0:17:48:0,48,521	0/0:6,0:6:12:0,12,149	0/0:1,0:1:3:0,3,32	./.:.:.:.:.	0/0:12,0:12:36:0,36,396	0/0:5,0:5:15:0,15,162	0/0:2,0:2:6:0,6,65	0/0:13,0:13:39:0,39,418	./.:.:.:.:.	0/0:28,0:28:75:0,75,828	0/0:2,0:2:6:0,6,65	0/0:13,0:13:36:0,36,398	0/0:8,0:8:24:0,24,255	0/0:8,0:8:24:0,24,249	0/0:4,0:4:12:0,12,126	./.:.:.:.:.	0/0:27,0:27:78:0,78,835	0/0:24,0:24:66:0,66,730	0/0:20,0:20:57:0,57,611	1/1:0,17:17:51:532,51,0	0/0:22,0:22:60:0,60,670	1/1:0,13:15:39:411,39,0	0/0:6,0:6:18:0,18,195	0/0:1,0:1:3:0,3,30	0/0:3,0:3:9:0,9,93	0/0:1,0:1:3:0,3,30	0/0:1,0:1:3:0,3,32	0/0:11,0:11:33:0,33,355	0/0:4,0:4:12:0,12,122	0/0:7,0:7:21:0,21,226	./.:.:.:.:.	0/0:3,0:3:9:0,9,96	0/0:9,0:9:24:0,24,264	0/0:1,0:1:3:0,3,33	0/0:2,0:2:6:0,6,67	0/0:5,0:5:15:0,15,161	0/0:2,0:2:6:0,6,60	0/0:10,0:10:27:0,27,311	0/0:2,0:2:6:0,6,49	0/0:2,0:2:6:0,6,61	0/0:7,0:7:21:0,21,225	0/0:4,0:4:12:0,12,131	0/0:12,0:12:36:0,36,375	0/0:2,0:2:6:0,6,63	0/0:2,0:2:6:0,6,63	0/0:1,0:1:3:0,3,31	1/1:0,2:2:6:59,6,0	1/1:0,5:5:15:152,15,0	0/1:2,2:4:56:56,0,56	0/0:5,0:5:15:0,15,153	0/0:4,0:4:12:0,12,130	0/0:2,0:2:6:0,6,61	0/0:2,0:2:6:0,6,63	./.:.:.:.:.	0/0:2,0:2:6:0,6,59	0/0:2,0:2:6:0,6,65	0/0:2,0:2:6:0,6,67	0/0:3,0:3:9:0,9,98	0/0:4,0:4:12:0,12,133	0/0:5,0:5:12:0,12,142	0/0:1,0:1:3:0,3,32	0/0:3,0:3:9:0,9,96	./.:.:.:.:.	0/0:6,0:6:18:0,18,189	0/0:4,0:4:12:0,12,126	0/0:4,0:4:12:0,12,122	0/0:4,0:4:12:0,12,127	0/0:2,0:2:6:0,6,65	0/0:3,0:3:9:0,9,95	0/0:3,0:3:9:0,9,99	0/0:1,0:1:3:0,3,32	0/0:5,0:5:15:0,15,157	0/0:2,0:2:6:0,6,65	0/0:4,0:4:12:0,12,126	0/0:6,0:6:18:0,18,192	0/0:4,0:4:12:0,12,132	./.:.:.:.:.	0/0:3,0:3:9:0,9,95	0/0:7,0:7:21:0,21,231	./.:.:.:.:.	0/0:2,0:2:3:0,3,45	0/0:3,0:3:9:0,9,96	0/0:5,0:5:12:0,12,143	0/0:1,0:1:3:0,3,30	0/0:3,0:3:9:0,9,94	0/0:7,0:7:21:0,21,217	0/0:1,0:1:3:0,3,32	0/0:11,0:11:30:0,30,321	0/0:6,0:6:15:0,15,170	0/0:8,0:8:21:0,21,234	0/0:1,0:1:3:0,3,31	0/0:6,0:6:15:0,15,174	0/0:4,0:4:12:0,12,132	0/0:6,0:6:18:0,18,197	1/1:0,8:8:24:248,24,0	0/0:8,0:8:24:0,24,246	0/0:4,0:4:12:0,12,124	1/1:0,6:6:15:173,15,0	0/1:1,3:4:19:80,0,19	1/1:0,6:6:18:180,18,0	0/0:4,0:4:12:0,12,125	0/0:8,0:8:21:0,21,237	0/0:8,0:8:24:0,24,264	0/0:1,0:1:3:0,3,32	0/0:2,0:2:3:0,3,45	./.:.:.:.:.	0/0:2,0:2:3:0,3,45	0/0:6,0:6:12:0,12,153	0/0:7,0:7:12:0,12,165	0/0:10,0:10:24:0,24,273	./.:.:.:.:.	0/0:23,0:23:69:0,69,752
chr0	39732028	.	G	A	4392.96	.	AC=70;AF=0.289;AN=242;BaseQRankSum=2.811;DP=664;Dels=0.00;FS=2.902;HaplotypeScore=0.1102;InbreedingCoeff=0.6639;MLEAC=67;MLEAF=0.277;MQ=59.67;MQ0=0;MQRankSum=-1.213;QD=26.79;ReadPosRankSum=-0.167	GT:AD:DP:GQ:PL	0/0:40,0:40:99:0,99,1120	0/0:18,0:18:48:0,48,513	0/0:10,0:10:30:0,30,301	0/0:23,0:23:69:0,69,668	1/1:0,6:6:18:189,18,0	0/0:18,0:18:54:0,54,519	0/0:15,0:15:45:0,45,457	1/1:0,1:1:3:35,3,0	0/0:1,0:1:3:0,3,25	0/0:12,0:12:33:0,33,357	0/0:2,0:2:6:0,6,61	0/0:10,0:10:30:0,30,292	1/1:0,11:11:33:348,33,0	0/0:2,0:2:6:0,6,61	0/0:11,0:11:33:0,33,326	1/1:0,11:11:33:354,33,0	1/1:0,10:10:30:303,30,0	0/0:1,0:1:3:0,3,32	0/0:3,0:3:9:0,9,91	0/0:10,0:10:30:0,30,296	0/0:4,0:4:12:0,12,130	0/0:15,0:15:45:0,45,449	0/0:10,0:10:30:0,30,296	0/0:18,0:18:48:0,48,510	0/0:1,0:1:3:0,3,31	0/0:9,0:9:27:0,27,261	0/0:3,0:3:9:0,9,86	1/1:0,2:2:6:65,6,0	1/1:0,2:2:6:67,6,0	1/1:0,16:16:45:494,45,0	1/1:0,7:7:21:218,21,0	1/1:0,1:1:3:36,3,0	1/1:0,10:10:30:316,30,0	0/0:2,1:3:6:0,6,63	0/0:12,0:12:36:0,36,353	0/0:2,0:2:6:0,6,61	0/0:11,0:11:33:0,33,324	0/0:12,0:12:36:0,36,337	1/1:0,7:7:21:227,21,0	0/0:1,0:1:3:0,3,31	1/1:0,3:3:9:97,9,0	1/1:0,7:7:21:219,21,0	0/0:13,0:13:33:0,33,353	0/0:11,0:11:30:0,30,306	0/0:5,0:5:15:0,15,156	0/0:15,0:15:39:0,39,435	0/0:5,0:5:15:0,15,158	0/0:1,0:1:3:0,3,23	1/1:0,3:3:9:95,9,0	./.:.:.:.:.	./.:.:.:.:.	0/0:2,0:2:6:0,6,65	0/0:1,0:1:3:0,3,30	0/0:2,0:2:6:0,6,64	0/0:2,0:2:6:0,6,62	./.:.:.:.:.	0/0:3,0:3:6:0,6,76	0/0:5,0:5:15:0,15,143	1/1:0,2:2:6:63,6,0	0/0:1,0:1:3:0,3,31	1/1:0,2:2:6:57,6,0	1/1:0,1:1:3:33,3,0	1/1:0,8:8:21:234,21,0	0/0:1,0:1:3:0,3,32	1/1:0,4:4:12:126,12,0	./.:.:.:.:.	./.:.:.:.:.	1/1:0,7:7:21:226,21,0	1/1:0,3:3:6:77,6,0	0/0:3,0:3:9:0,9,83	0/0:1,0:1:3:0,3,31	0/0:1,0:1:3:0,3,27	./.:.:.:.:.	0/0:2,0:2:6:0,6,63	0/0:3,0:3:9:0,9,91	0/0:1,0:1:3:0,3,28	0/0:2,0:2:6:0,6,51	./.:.:.:.:.	./.:.:.:.:.	0/0:1,0:1:3:0,3,32	0/0:1,0:1:3:0,3,31	./.:.:.:.:.	0/0:3,0:3:9:0,9,94	0/0:5,0:5:15:0,15,161	0/0:5,0:5:15:0,15,146	0/0:2,0:2:6:0,6,57	1/1:0,4:4:12:125,12,0	0/1:3,1:4:21:21,0,83	1/1:0,2:2:6:61,6,0	1/1:0,4:4:12:126,12,0	./.:.:.:.:.	1/1:0,2:2:6:61,6,0	./.:.:.:.:.	1/1:0,5:5:12:142,12,0	1/1:0,1:1:3:32,3,0	1/1:0,2:2:6:64,6,0	0/1:3,1:4:21:21,0,84	0/0:4,0:4:12:0,12,122	./.:.:.:.:.	./.:.:.:.:.	0/0:10,0:10:30:0,30,315	1/1:0,4:4:12:122,12,0	1/1:0,1:1:3:34,3,0	0/0:1,0:1:3:0,3,32	0/0:3,0:3:9:0,9,92	0/0:3,0:3:9:0,9,95	0/0:2,0:2:6:0,6,62	0/0:1,0:1:3:0,3,34	0/0:2,0:2:6:0,6,61	0/0:7,0:7:21:0,21,207	0/0:11,0:11:33:0,33,329	0/0:2,0:2:6:0,6,61	0/0:12,0:12:36:0,36,359	0/0:5,0:5:15:0,15,148	1/1:0,3:3:9:93,9,0	1/1:0,2:2:6:63,6,0	1/1:0,2:2:6:61,6,0	0/0:5,0:5:15:0,15,146	0/0:2,0:2:6:0,6,61	0/0:6,0:6:18:0,18,178	0/0:4,0:4:12:0,12,120	0/0:3,0:3:9:0,9,83	0/0:3,0:3:9:0,9,89	./.:.:.:.:.	0/0:1,0:1:3:0,3,32	0/0:2,0:2:6:0,6,61	0/0:4,0:4:9:0,9,106	0/0:3,0:3:9:0,9,92	0/0:4,0:4:12:0,12,126	./.:.:.:.:.	0/0:1,0:1:3:0,3,29	0/0:3,0:3:6:0,6,73	./.:.:.:.:.	0/0:7,0:7:12:0,12,164	0/0:8,0:8:12:0,12,178	0/0:2,0:2:3:0,3,45	0/0:5,0:5:15:0,15,149
chr0	39741196	.	G	A	1921.04	.	AC=25;AF=0.098;AN=254;BaseQRankSum=-0.543;DP=766;Dels=0.00;FS=11.813;HaplotypeScore=0.1594;InbreedingCoeff=0.5124;MLEAC=20;MLEAF=0.079;MQ=59.00;MQ0=0;MQRankSum=0.317;QD=24.95;ReadPosRankSum=-0.625	GT:AD:DP:GQ:PL	0/0:47,0:47:99:0,132,1420	0/0:18,0:18:48:0,48,522	0/0:8,0:8:24:0,24,254	0/0:22,0:22:63:0,63,673	0/0:5,0:5:15:0,15,154	0/0:15,0:15:42:0,42,431	0/0:34,0:34:96:0,96,1015	0/0:3,0:3:9:0,9,97	0/0:2,0:2:6:0,6,58	0/0:10,0:10:27:0,27,297	0/0:1,0:1:3:0,3,34	1/1:0,12:12:36:370,36,0	0/0:11,0:11:33:0,33,341	0/0:1,0:1:3:0,3,28	0/0:11,0:11:30:0,30,329	0/0:17,0:17:45:0,45,484	0/0:19,0:20:45:0,45,515	0/0:2,0:2:6:0,6,65	0/0:7,0:7:21:0,21,209	0/0:4,0:4:12:0,12,123	0/0:3,0:3:9:0,9,100	0/0:10,0:10:21:0,21,249	0/0:16,0:16:45:0,45,483	1/1:0,14:14:39:418,39,0	0/0:3,0:3:9:0,9,95	0/0:22,0:22:63:0,63,665	0/0:6,0:6:18:0,18,176	0/0:2,0:2:6:0,6,65	0/0:2,0:2:6:0,6,65	0/0:14,0:14:36:0,36,396	0/0:4,0:4:12:0,12,126	0/0:4,0:4:12:0,12,125	0/0:14,0:14:42:0,42,425	0/0:4,0:4:12:0,12,132	0/0:11,0:11:30:0,30,329	0/0:7,0:7:21:0,21,223	0/0:14,0:14:39:0,39,417	0/0:8,0:8:24:0,24,233	0/0:9,0:9:27:0,27,281	0/0:2,0:2:6:0,6,63	0/0:1,0:1:3:0,3,32	0/0:7,0:7:21:0,21,221	0/0:3,0:3:9:0,9,85	1/1:0,12:12:33:344,33,0	0/0:11,0:11:33:0,33,346	0/0:11,0:11:33:0,33,347	0/0:6,0:6:18:0,18,184	./.:.:.:.:.	./.:.:.:.:.	0/0:5,0:5:15:0,15,157	0/0:1,0:1:3:0,3,32	0/0:2,0:2:6:0,6,60	0/0:2,0:2:6:0,6,67	0/0:2,0:2:6:0,6,63	1/1:0,12:12:36:371,36,0	./.:.:.:.:.	./.:.:.:.:.	1/1:0,5:5:15:152,15,0	0/0:1,0:1:3:0,3,31	0/1:2,1:3:21:21,0,53	0/0:2,0:2:6:0,6,64	0/0:1,0:1:3:0,3,31	0/0:7,0:7:21:0,21,220	0/0:9,0:9:21:0,21,240	0/0:7,0:7:21:0,21,219	0/0:8,0:8:21:0,21,236	0/0:2,0:2:6:0,6,60	0/0:10,0:10:24:0,24,261	0/0:1,0:1:3:0,3,33	0/0:2,0:3:6:0,6,66	./.:.:.:.:.	0/0:2,0:2:6:0,6,62	0/0:2,0:2:6:0,6,63	1/1:0,2:2:6:66,6,0	1/1:0,1:1:3:32,3,0	1/1:0,4:4:12:120,12,0	1/1:0,3:3:9:94,9,0	0/0:4,0:4:12:0,12,123	1/1:0,1:1:3:32,3,0	0/0:3,0:3:9:0,9,95	0/0:6,0:6:12:0,12,135	0/0:1,0:1:3:0,3,32	0/0:1,0:1:3:0,3,31	0/0:6,0:6:18:0,18,185	0/0:2,0:2:6:0,6,60	0/0:2,0:2:6:0,6,65	0/0:1,0:1:3:0,3,32	0/0:3,0:3:9:0,9,89	0/0:3,0:3:9:0,9,96	0/0:2,0:2:6:0,6,67	0/0:2,0:2:6:0,6,61	./.:.:.:.:.	0/0:1,0:1:3:0,3,29	0/0:4,0:4:12:0,12,121	0/0:2,0:2:6:0,6,63	0/0:2,0:2:6:0,6,57	0/0:3,0:3:9:0,9,94	./.:.:.:.:.	0/0:1,0:1:3:0,3,32	0/0:3,0:3:9:0,9,96	0/0:4,0:4:12:0,12,130	0/0:3,0:3:9:0,9,97	0/0:2,0:2:6:0,6,65	./.:.:.:.:.	0/0:2,0:2:6:0,6,61	0/0:4,0:4:12:0,12,126	0/0:3,0:3:9:0,9,103	0/0:8,0:8:24:0,24,246	0/0:2,0:2:6:0,6,65	0/0:6,0:6:18:0,18,180	0/0:6,0:6:18:0,18,183	0/0:2,0:2:6:0,6,67	0/0:5,0:5:15:0,15,151	0/0:7,0:7:21:0,21,213	0/0:2,0:2:6:0,6,61	0/0:4,0:5:9:0,9,106	./.:.:.:.:.	0/0:4,0:4:12:0,12,122	1/1:0,4:4:12:124,12,0	0/0:2,0:2:3:0,3,45	0/0:4,0:4:12:0,12,124	0/0:3,0:3:9:0,9,97	0/0:3,0:3:9:0,9,91	0/0:5,0:5:15:0,15,157	0/0:6,0:6:18:0,18,195	0/0:1,0:1:3:0,3,31	0/0:5,0:5:15:0,15,153	0/0:6,0:7:18:0,18,190	1/1:0,4:4:12:125,12,0	0/0:2,0:2:3:0,3,45	./.:.:.:.:.	0/0:6,0:6:12:0,12,152	0/0:4,0:4:6:0,6,89	0/0:5,0:5:12:0,12,136	0/0:2,0:2:3:0,3,45	0/0:4,0:4:6:0,6,89	0/0:14,0:14:42:0,42,456
chr0	39750767	.	A	G	3555.28	.	AC=25;AF=0.096;AN=260;BaseQRankSum=0.960;DP=1054;Dels=0.00;FS=8.461;HaplotypeScore=0.1779;InbreedingCoeff=0.4939;MLEAC=24;MLEAF=0.092;MQ=59.68;MQ0=0;MQRankSum=-1.016;QD=25.58;ReadPosRankSum=0.522	GT:AD:DP:GQ:PL	0/0:74,0:74:99:0,223,2308	0/0:17,0:17:51:0,51,516	0/0:16,0:16:48:0,48,483	1/1:0,46:46:99:1396,138,0	0/0:17,0:17:45:0,45,486	0/0:14,0:14:42:0,42,439	0/0:16,0:16:48:0,48,487	0/0:3,0:3:9:0,9,94	0/1:1,1:2:26:26,0,26	1/1:0,22:22:60:624,60,0	1/1:0,4:4:12:126,12,0	0/0:22,0:22:63:0,63,654	0/0:16,0:16:39:0,39,434	0/0:3,0:3:9:0,9,95	0/0:16,0:16:48:0,48,477	0/0:22,0:22:66:0,66,657	0/0:8,0:8:21:0,21,224	0/0:4,0:4:12:0,12,127	0/0:7,0:7:21:0,21,213	0/0:4,0:4:9:0,9,102	0/0:4,0:4:12:0,12,125	0/0:11,0:11:27:0,27,309	0/0:20,0:20:51:0,51,558	0/0:21,0:21:63:0,63,633	0/0:3,0:3:9:0,9,92	0/0:23,0:23:66:0,66,683	1/1:0,18:18:54:548,54,0	0/0:1,0:1:3:0,3,29	1/1:0,2:2:6:70,6,0	0/0:21,0:21:57:0,57,601	0/1:1,2:3:24:53,0,24	./.:.:.:.:.	0/0:18,0:18:48:0,48,521	0/0:6,0:6:18:0,18,189	0/0:13,0:13:39:0,39,385	0/1:3,1:4:21:21,0,82	0/0:19,0:19:51:0,51,532	1/1:0,10:10:30:299,30,0	0/0:17,0:17:48:0,48,500	0/0:2,0:2:6:0,6,66	0/0:6,0:6:18:0,18,189	0/0:6,0:6:15:0,15,168	0/0:17,0:17:42:0,42,468	0/0:15,0:15:45:0,45,444	0/0:12,0:12:36:0,36,360	0/0:15,0:15:45:0,45,438	0/0:11,0:11:30:0,30,319	0/0:4,0:4:12:0,12,122	0/0:5,0:5:12:0,12,138	0/0:9,0:9:27:0,27,276	1/1:0,2:2:6:65,6,0	./.:.:.:.:.	1/1:0,6:6:18:190,18,0	0/0:2,0:2:6:0,6,61	0/0:3,0:3:9:0,9,93	0/0:3,0:3:9:0,9,94	0/0:4,0:4:12:0,12,123	0/0:5,0:5:15:0,15,156	1/1:0,4:4:12:121,12,0	0/0:9,0:9:27:0,27,272	0/0:4,0:4:12:0,12,127	0/0:3,0:3:9:0,9,93	0/0:5,0:5:12:0,12,137	0/0:5,0:5:15:0,15,151	0/0:5,0:5:15:0,15,153	0/0:2,0:2:6:0,6,61	0/0:6,0:6:18:0,18,189	0/0:8,0:8:18:0,18,207	./.:.:.:.:.	0/0:1,0:1:3:0,3,31	0/0:2,0:2:6:0,6,61	0/0:5,0:5:15:0,15,151	0/0:2,0:2:6:0,6,61	0/0:7,0:7:21:0,21,208	0/0:9,0:9:27:0,27,269	0/0:4,0:4:12:0,12,118	0/0:2,0:2:6:0,6,59	0/0:2,0:2:6:0,6,59	0/0:3,0:3:9:0,9,92	0/0:5,0:5:15:0,15,159	./.:.:.:.:.	0/0:1,0:1:3:0,3,32	0/0:4,0:4:12:0,12,119	0/0:10,0:10:30:0,30,296	0/0:2,0:2:6:0,6,59	0/0:1,0:1:3:0,3,31	0/0:2,0:2:6:0,6,59	0/0:6,0:6:18:0,18,182	0/0:2,0:2:6:0,6,61	0/0:6,0:6:18:0,18,192	./.:.:.:.:.	0/0:10,0:10:27:0,27,286	0/0:9,0:9:27:0,27,275	0/0:2,0:2:6:0,6,59	0/0:6,0:6:15:0,15,170	0/0:3,0:3:9:0,9,95	0/0:2,0:2:6:0,6,51	0/0:2,0:2:6:0,6,59	0/0:3,0:3:9:0,9,84	0/0:2,0:2:6:0,6,59	0/0:10,0:10:30:0,30,312	0/0:3,0:3:9:0,9,95	0/0:3,0:3:6:0,6,74	0/0:3,0:3:9:0,9,94	0/0:7,0:7:21:0,21,211	0/0:9,0:9:24:0,24,252	./.:.:.:.:.	0/0:5,0:5:15:0,15,150	0/1:2,2:4:51:55,0,51	0/0:3,0:3:9:0,9,91	0/0:4,0:4:12:0,12,119	0/1:2,2:4:51:57,0,51	1/1:0,8:8:21:223,21,0	0/0:10,0:11:30:0,30,296	0/0:7,0:7:21:0,21,206	0/0:7,0:7:21:0,21,214	0/0:2,0:2:6:0,6,59	0/0:4,0:4:12:0,12,122	0/0:2,0:2:6:0,6,61	0/0:4,0:4:12:0,12,124	0/0:4,0:4:12:0,12,121	0/0:8,0:8:24:0,24,248	0/0:4,0:4:12:0,12,123	0/0:3,0:3:9:0,9,93	0/0:5,0:5:15:0,15,149	0/0:9,0:9:27:0,27,266	0/0:2,0:2:6:0,6,59	0/0:12,0:12:36:0,36,359	0/0:4,0:4:12:0,12,118	./.:.:.:.:.	0/0:2,0:2:3:0,3,45	0/0:4,0:4:6:0,6,89	0/0:6,0:6:9:0,9,134	0/0:2,0:2:3:0,3,45	0/0:4,0:4:6:0,6,89	0/0:2,0:2:3:0,3,45	0/0:42,0:42:99:0,126,1409
chr0	39752714	.	C	A	2120.96	.	AC=14;AF=0.055;AN=254;BaseQRankSum=-3.462;DP=1028;Dels=0.00;FS=10.320;HaplotypeScore=0.1810;InbreedingCoeff=0.5050;MLEAC=13;MLEAF=0.051;MQ=59.70;MQ0=1;MQRankSum=0.660;QD=27.54;ReadPosRankSum=1.645	GT:AD:DP:GQ:PL	0/0:71,0:71:99:0,214,2297	0/0:17,0:17:51:0,51,539	1/1:0,24:24:72:734,72,0	0/0:45,0:45:99:0,135,1420	0/0:15,0:15:42:0,42,452	0/0:19,0:19:45:0,45,525	0/0:18,0:18:54:0,54,578	0/0:6,0:6:18:0,18,192	0/0:3,0:3:9:0,9,96	0/0:36,0:36:99:0,108,1126	0/0:1,0:1:3:0,3,31	0/0:11,0:11:33:0,33,344	0/0:12,0:12:36:0,36,379	./.:.:.:.:.	0/0:16,0:16:48:0,48,505	0/0:19,0:19:51:0,51,557	0/0:19,0:19:48:0,48,535	0/0:2,0:2:6:0,6,65	1/1:0,4:4:12:122,12,0	0/0:12,0:12:36:0,36,375	0/0:2,0:2:6:0,6,67	0/0:19,0:19:57:0,57,587	0/0:20,0:20:54:0,54,574	0/0:17,0:17:51:0,51,532	0/0:2,0:2:6:0,6,65	1/1:0,16:16:48:488,48,0	0/0:20,0:20:57:0,57,593	0/0:3,0:3:9:0,9,100	0/0:3,0:3:9:0,9,98	0/0:29,0:29:87:0,87,930	0/0:9,0:9:27:0,27,291	0/0:6,0:6:18:0,18,199	0/0:19,0:19:57:0,57,598	0/0:2,0:2:6:0,6,69	1/1:0,17:17:51:510,51,0	0/0:3,0:3:9:0,9,100	0/0:18,0:18:54:0,54,572	0/0:10,0:10:30:0,30,310	0/0:13,0:13:39:0,39,409	0/0:3,0:3:9:0,9,98	./.:.:.:.:.	0/0:7,0:7:21:0,21,231	0/0:17,0:17:42:0,42,488	0/0:22,0:22:57:0,57,646	0/0:19,0:19:57:0,57,605	0/0:18,0:18:51:0,51,550	1/1:0,9:9:27:274,27,0	0/0:6,0:6:18:0,18,192	./.:.:.:.:.	0/0:5,0:5:15:0,15,164	0/0:5,0:5:15:0,15,153	0/0:4,0:4:9:0,9,109	0/0:8,0:8:24:0,24,256	0/0:3,0:3:9:0,9,94	0/0:4,0:4:12:0,12,123	0/0:1,0:1:3:0,3,32	0/0:1,0:1:3:0,3,33	0/0:6,0:6:15:0,15,172	0/0:2,0:2:6:0,6,65	0/0:1,0:1:3:0,3,33	./.:.:.:.:.	0/0:4,0:4:12:0,12,124	0/0:2,0:2:6:0,6,65	0/0:5,0:5:15:0,15,159	0/0:3,0:3:9:0,9,92	0/0:3,0:3:9:0,9,95	0/0:1,0:1:3:0,3,32	0/0:9,0:9:27:0,27,288	0/0:3,0:3:9:0,9,100	./.:.:.:.:.	0/0:2,0:2:6:0,6,66	0/0:4,0:4:12:0,12,130	0/0:3,0:3:9:0,9,95	0/0:6,0:6:15:0,15,170	0/0:3,0:3:9:0,9,92	0/0:2,0:2:6:0,6,64	0/0:3,0:3:9:0,9,97	0/0:3,0:3:9:0,9,86	0/0:2,0:2:6:0,6,62	0/0:5,0:5:12:0,12,143	0/0:1,0:1:3:0,3,31	./.:.:.:.:.	1/1:0,3:3:9:92,9,0	0/0:4,0:4:12:0,12,127	0/0:4,0:4:12:0,12,120	0/0:3,0:3:9:0,9,101	0/0:5,0:5:12:0,12,139	0/0:2,0:2:6:0,6,61	0/0:8,0:8:24:0,24,251	0/0:5,0:5:15:0,15,162	0/0:2,0:2:6:0,6,61	0/0:4,0:4:12:0,12,123	0/0:7,0:7:21:0,21,225	0/0:4,0:4:12:0,12,125	0/0:2,0:2:6:0,6,63	0/0:2,0:2:6:0,6,67	0/0:2,0:2:3:0,3,34	0/0:4,0:4:12:0,12,124	0/0:1,0:1:3:0,3,33	./.:.:.:.:.	0/0:3,0:3:9:0,9,99	0/0:3,0:3:9:0,9,92	0/0:3,0:3:9:0,9,95	0/0:3,0:3:9:0,9,92	0/0:2,0:2:6:0,6,61	0/0:5,0:5:15:0,15,155	0/0:3,0:3:9:0,9,95	1/1:0,4:4:12:124,12,0	0/0:7,0:7:21:0,21,227	0/0:10,0:10:24:0,24,270	0/0:9,0:9:27:0,27,275	0/0:7,0:7:21:0,21,230	0/0:4,0:4:12:0,12,124	0/0:6,0:6:18:0,18,195	0/0:3,0:3:9:0,9,95	0/0:3,0:3:9:0,9,86	./.:.:.:.:.	0/0:4,0:4:12:0,12,126	0/0:2,0:2:6:0,6,64	0/0:6,0:6:18:0,18,183	0/0:5,0:5:12:0,12,139	0/0:11,0:11:33:0,33,346	0/0:3,0:3:9:0,9,96	0/0:3,0:3:9:0,9,97	0/0:6,0:6:18:0,18,185	0/0:1,0:1:3:0,3,32	0/0:6,0:6:15:0,15,169	0/0:5,0:5:15:0,15,152	0/0:4,0:4:12:0,12,130	./.:.:.:.:.	./.:.:.:.:.	0/0:3,0:3:6:0,6,76	0/0:5,0:5:9:0,9,121	0/0:8,0:8:18:0,18,216	0/0:2,0:2:3:0,3,45	0/0:4,0:4:9:0,9,106	0/0:28,0:28:84:0,84,927
chr0	39762579	.	G	T	3325.99	.	AC=41;AF=0.161;AN=254;BaseQRankSum=-1.584;DP=996;Dels=0.00;FS=2.615;HaplotypeScore=0.0435;InbreedingCoeff=0.5634;MLEAC=37;MLEAF=0.146;MQ=48.04;MQ0=46;MQRankSum=0.039;QD=20.66;ReadPosRankSum=0.583	GT:AD:DP:GQ:PL	0/0:60,0:60:99:0,144,1582	0/0:16,0:16:39:0,39,432	0/0:15,0:15:42:0,42,465	0/0:40,0:40:99:0,99,1041	0/0:15,0:15:39:0,39,411	0/0:13,0:13:24:0,24,259	0/0:18,0:18:42:0,42,476	0/0:1,0:1:3:0,3,32	0/0:3,0:3:6:0,6,57	0/0:16,0:16:42:0,42,439	0/0:3,0:3:6:0,6,64	0/0:12,0:12:36:0,36,388	0/0:16,0:16:39:0,39,449	0/0:1,0:1:3:0,3,34	0/0:25,0:25:57:0,57,611	0/0:31,0:31:63:0,63,684	1/1:0,22:22:57:614,57,0	0/0:3,0:3:9:0,9,104	0/0:12,0:12:24:0,24,251	0/0:11,0:11:30:0,30,303	0/0:4,0:4:12:0,12,128	0/0:21,0:21:54:0,54,612	0/0:29,0:29:78:0,78,850	0/0:16,0:16:36:0,36,366	./.:.:.:.:.	0/1:8,9:17:99:173,0,213	0/0:17,0:17:42:0,42,443	1/1:0,4:4:6:64,6,0	0/1:1,6:7:16:142,0,16	0/0:30,0:30:72:0,72,791	1/1:0,9:9:24:260,24,0	1/1:0,6:6:15:164,15,0	1/1:0,19:19:51:525,51,0	./.:.:.:.:.	0/0:14,0:14:33:0,33,349	0/0:6,0:6:15:0,15,166	0/0:20,0:20:45:0,45,484	0/0:11,0:11:30:0,30,308	1/1:0,17:17:48:495,48,0	0/0:2,0:2:6:0,6,67	0/1:10,1:11:5:5,0,233	1/1:0,9:9:24:251,24,0	0/0:9,0:9:24:0,24,248	0/0:11,0:11:27:0,27,279	0/0:13,0:13:36:0,36,382	0/0:21,0:21:48:0,48,555	0/0:7,0:7:12:0,12,139	0/0:5,0:5:9:0,9,90	0/0:1,0:1:3:0,3,34	0/0:9,0:9:18:0,18,204	0/0:2,0:2:6:0,6,64	0/0:3,0:3:9:0,9,95	0/0:8,0:8:24:0,24,254	0/0:1,0:1:3:0,3,31	0/0:6,0:6:18:0,18,195	0/0:2,0:2:6:0,6,63	0/0:3,0:3:9:0,9,95	0/0:6,0:6:18:0,18,185	0/0:2,0:2:6:0,6,67	0/0:2,0:2:6:0,6,64	0/0:3,0:3:9:0,9,83	0/0:2,0:2:3:0,3,32	1/1:0,3:3:9:98,9,0	1/1:0,5:5:12:126,12,0	1/1:0,3:3:9:97,9,0	0/0:5,0:5:6:0,6,67	0/0:6,0:6:18:0,18,184	1/1:0,2:2:6:67,6,0	0/0:5,0:5:15:0,15,161	./.:.:.:.:.	0/0:2,0:2:6:0,6,69	0/0:3,0:3:6:0,6,75	0/0:1,0:1:3:0,3,32	0/0:5,0:5:12:0,12,127	0/0:5,0:5:15:0,15,161	0/0:3,0:3:9:0,9,94	0/0:1,0:1:3:0,3,32	0/0:3,0:3:9:0,9,96	0/0:1,0:1:3:0,3,34	0/0:4,0:4:12:0,12,124	./.:.:.:.:.	0/0:3,0:3:9:0,9,92	0/0:2,0:2:3:0,3,32	0/0:5,0:5:15:0,15,161	0/0:2,0:2:3:0,3,30	0/0:4,0:4:12:0,12,136	0/0:7,0:7:12:0,12,128	0/1:3,1:4:16:16,0,81	0/0:4,0:4:12:0,12,124	0/0:5,0:5:15:0,15,158	./.:.:.:.:.	1/1:0,1:1:3:31,3,0	0/0:5,0:6:9:0,9,120	1/1:0,3:3:9:93,9,0	0/0:4,0:4:9:0,9,95	0/1:2,1:3:23:23,0,55	1/1:0,3:3:9:97,9,0	0/0:7,0:7:18:0,18,191	1/1:0,3:3:6:75,6,0	0/0:3,0:3:9:0,9,95	1/1:0,4:4:12:120,12,0	1/1:0,1:1:3:32,3,0	0/0:5,0:5:12:0,12,130	./.:.:.:.:.	0/0:2,0:2:3:0,3,34	0/0:8,0:8:24:0,24,252	0/0:6,0:6:15:0,15,158	0/0:7,0:7:21:0,21,218	0/0:3,0:3:9:0,9,97	0/0:4,0:4:12:0,12,127	0/0:4,0:4:12:0,12,128	0/0:3,0:3:9:0,9,100	0/0:5,0:5:12:0,12,143	0/0:7,0:7:18:0,18,195	1/1:0,5:5:15:160,15,0	0/0:4,0:4:9:0,9,97	0/0:3,0:3:6:0,6,65	0/0:4,0:4:6:0,6,59	0/0:1,0:1:3:0,3,30	0/0:4,0:4:9:0,9,97	0/0:5,0:5:12:0,12,128	0/0:7,0:7:15:0,15,164	./.:.:.:.:.	0/0:4,0:4:9:0,9,97	0/0:5,0:5:9:0,9,108	0/0:7,0:7:15:0,15,161	0/0:4,0:4:12:0,12,118	0/0:3,0:3:9:0,9,98	0/0:2,0:2:3:0,3,32	./.:.:.:.:.	0/0:6,0:6:6:0,6,89	0/0:2,0:2:6:0,6,62	0/0:2,0:2:3:0,3,45	./.:.:.:.:.	./.:.:.:.:.	0/0:4,0:4:6:0,6,89	0/0:17,0:17:42:0,42,466
chr0	39762603	.	T	G	5472.14	.	AC=59;AF=0.227;AN=260;BaseQRankSum=-0.221;DP=1039;Dels=0.00;FS=4.647;HaplotypeScore=0.0882;InbreedingCoeff=0.6737;MLEAC=50;MLEAF=0.192;MQ=53.84;MQ0=3;MQRankSum=-0.012;QD=24.43;ReadPosRankSum=0.967	GT:AD:DP:GQ:PL	0/0:60,0:60:99:0,180,1950	0/0:19,0:19:51:0,51,542	0/0:16,0:16:42:0,42,473	0/0:44,0:44:99:0,123,1309	0/0:14,0:14:42:0,42,442	0/0:12,0:12:30:0,30,334	0/0:16,0:16:45:0,45,480	0/0:3,0:3:9:0,9,96	0/0:2,0:2:6:0,6,67	0/0:13,0:13:39:0,39,389	0/0:3,0:3:9:0,9,94	0/0:15,0:15:45:0,45,470	0/0:16,0:16:45:0,45,489	0/0:2,0:2:6:0,6,67	0/0:24,0:24:66:0,66,682	0/0:24,0:24:63:0,63,690	1/1:0,22:22:63:666,63,0	0/0:2,0:2:6:0,6,60	0/0:16,0:16:42:0,42,449	0/0:16,0:16:48:0,48,489	0/0:6,0:6:18:0,18,193	0/0:22,0:22:57:0,57,636	0/0:26,0:26:72:0,72,784	1/1:1,12:13:33:340,33,0	./.:.:.:.:.	0/1:5,10:15:99:246,0,117	0/0:17,0:17:51:0,51,545	1/1:0,3:3:9:96,9,0	0/1:1,7:8:8:206,0,8	0/0:34,0:34:93:0,93,988	1/1:0,8:8:24:233,24,0	1/1:0,6:6:18:192,18,0	1/1:0,19:19:51:532,51,0	0/0:1,0:1:3:0,3,34	0/0:15,0:15:42:0,42,424	0/0:5,0:5:15:0,15,162	0/0:18,1:19:51:0,51,562	0/0:11,0:11:33:0,33,341	1/1:0,20:20:57:594,57,0	0/0:2,0:2:6:0,6,67	0/0:9,0:9:27:0,27,295	1/1:0,11:11:33:352,33,0	0/0:15,0:15:42:0,42,428	1/1:0,15:15:42:444,42,0	0/0:12,0:12:36:0,36,375	0/0:22,0:22:54:0,54,603	0/0:7,0:7:18:0,18,205	1/1:0,1:1:3:30,3,0	0/0:2,0:2:6:0,6,64	1/1:0,10:10:24:259,24,0	0/0:1,0:1:3:0,3,33	0/0:5,0:5:15:0,15,160	0/0:9,0:9:27:0,27,281	0/0:1,0:1:3:0,3,30	0/0:6,0:6:18:0,18,187	0/0:3,0:3:9:0,9,97	0/0:3,0:3:9:0,9,96	0/0:5,0:5:15:0,15,158	0/0:1,0:1:3:0,3,32	0/0:2,0:2:6:0,6,65	0/0:3,0:3:9:0,9,84	0/0:2,0:2:6:0,6,61	1/1:0,5:5:15:159,15,0	1/1:0,4:4:12:134,12,0	1/1:0,4:4:12:124,12,0	0/0:4,0:4:9:0,9,96	0/0:6,0:6:18:0,18,192	1/1:0,4:4:12:130,12,0	0/0:4,0:4:12:0,12,136	0/0:1,0:1:3:0,3,32	./.:.:.:.:.	0/0:5,0:5:12:0,12,135	0/0:1,0:1:3:0,3,30	0/0:5,0:5:15:0,15,162	0/0:4,0:4:12:0,12,122	0/0:3,0:3:9:0,9,96	0/0:1,0:1:3:0,3,34	1/1:0,3:3:9:99,9,0	./.:.:.:.:.	1/1:0,3:3:9:90,9,0	0/0:2,0:2:3:0,3,33	0/0:3,0:3:9:0,9,93	0/0:3,0:3:9:0,9,91	0/0:6,0:6:18:0,18,192	0/0:3,0:3:6:0,6,60	0/0:3,0:3:9:0,9,97	0/0:5,0:5:12:0,12,128	0/1:4,1:5:16:16,0,78	0/0:5,0:5:15:0,15,162	0/0:7,0:7:21:0,21,224	./.:.:.:.:.	1/1:0,1:1:3:32,3,0	0/0:6,0:6:12:0,12,152	1/1:0,5:5:15:156,15,0	0/0:7,0:7:21:0,21,225	0/1:2,1:3:22:22,0,55	1/1:0,4:4:12:126,12,0	0/0:8,0:8:21:0,21,227	1/1:0,3:3:6:75,6,0	0/0:5,0:5:15:0,15,154	0/1:1,7:8:9:194,0,9	1/1:0,1:1:3:34,3,0	0/0:1,0:1:3:0,3,31	0/0:1,0:1:3:0,3,33	1/1:0,2:2:6:61,6,0	0/0:8,0:8:24:0,24,248	0/0:4,0:4:12:0,12,129	0/0:6,0:6:18:0,18,185	0/0:3,0:3:9:0,9,98	0/0:5,0:5:15:0,15,149	0/0:6,0:6:18:0,18,191	0/0:3,0:3:9:0,9,99	0/0:9,0:9:18:0,18,228	0/0:6,0:6:18:0,18,191	1/1:0,4:5:12:124,12,0	0/0:5,0:5:12:0,12,124	0/0:2,0:2:6:0,6,59	1/1:0,2:2:3:34,3,0	0/0:2,0:2:6:0,6,61	1/1:0,7:7:18:182,18,0	0/0:4,0:4:12:0,12,126	0/0:5,0:5:15:0,15,158	1/1:0,4:4:12:130,12,0	0/0:6,0:6:15:0,15,148	0/0:7,0:7:18:0,18,203	0/0:9,0:9:27:0,27,278	0/0:6,0:6:15:0,15,169	0/0:4,0:4:12:0,12,126	0/0:2,0:2:6:0,6,69	./.:.:.:.:.	0/0:4,0:4:6:0,6,89	0/0:2,0:2:6:0,6,60	0/0:4,0:4:6:0,6,76	./.:.:.:.:.	./.:.:.:.:.	0/0:4,0:4:6:0,6,89	0/0:17,0:17:51:0,51,568
chr0	39762732	.	G	A	4187.86	.	AC=60;AF=0.238;AN=252;BaseQRankSum=-0.158;DP=817;Dels=0.00;FS=2.259;HaplotypeScore=0.1593;InbreedingCoeff=0.5998;MLEAC=50;MLEAF=0.198;MQ=57.55;MQ0=0;MQRankSum=-0.231;QD=22.64;ReadPosRankSum=-0.531	GT:AD:DP:GQ:PL	0/0:39,0:39:99:0,117,1214	0/0:14,0:14:36:0,36,401	0/0:12,0:12:36:0,36,370	0/0:38,0:38:99:0,102,1123	0/0:11,0:11:30:0,30,323	0/0:13,0:13:39:0,39,412	0/0:18,0:18:51:0,51,544	0/0:2,0:2:6:0,6,60	0/1:3,1:4:19:19,0,83	0/0:14,0:14:36:0,36,397	0/0:6,0:6:18:0,18,190	0/0:8,0:8:24:0,24,267	0/0:10,1:11:3:0,3,283	./.:.:.:.:.	0/0:20,0:20:60:0,60,642	0/0:16,0:16:45:0,45,465	1/1:0,19:19:54:578,54,0	0/1:5,1:6:13:13,0,140	0/0:8,0:8:24:0,24,247	0/0:15,0:15:45:0,45,453	0/0:7,0:7:21:0,21,220	0/0:13,0:13:39:0,39,389	0/0:10,0:10:30:0,30,314	1/1:0,13:13:36:387,36,0	0/0:3,0:3:9:0,9,97	0/1:6,5:11:99:121,0,141	0/0:15,0:15:42:0,42,458	1/1:0,6:6:15:155,15,0	1/1:0,2:2:6:61,6,0	0/0:27,0:27:81:0,81,831	1/1:0,4:4:12:128,12,0	1/1:0,1:1:3:32,3,0	1/1:0,17:17:51:544,51,0	0/0:3,0:3:9:0,9,90	0/0:8,0:8:24:0,24,242	0/0:3,0:3:9:0,9,97	0/0:10,0:10:30:0,30,289	0/0:11,0:11:33:0,33,343	1/1:0,5:5:15:160,15,0	0/0:2,0:2:6:0,6,59	0/0:6,0:6:18:0,18,188	1/1:0,12:12:30:329,30,0	0/0:18,0:18:45:0,45,504	1/1:0,19:19:48:540,48,0	0/0:24,0:24:66:0,66,706	0/0:13,0:13:39:0,39,398	0/0:8,0:8:18:0,18,198	1/1:1,4:5:12:122,12,0	0/1:1,1:2:25:26,0,25	1/1:0,2:2:6:63,6,0	./.:.:.:.:.	0/0:3,0:3:9:0,9,91	0/0:1,0:1:3:0,3,32	./.:.:.:.:.	0/0:4,0:4:12:0,12,118	0/0:3,0:3:9:0,9,93	0/0:4,0:4:12:0,12,124	0/0:8,0:8:24:0,24,247	0/0:2,0:2:6:0,6,61	0/0:2,0:2:6:0,6,63	0/0:2,0:2:6:0,6,63	./.:.:.:.:.	1/1:0,6:6:15:169,15,0	1/1:0,4:4:9:103,9,0	1/1:0,3:3:9:91,9,0	0/0:1,0:1:3:0,3,30	0/0:4,0:4:12:0,12,122	1/1:0,1:1:3:31,3,0	0/0:1,0:1:3:0,3,32	0/0:4,0:4:12:0,12,125	0/0:2,0:2:6:0,6,61	0/0:4,0:4:12:0,12,120	0/0:1,0:1:3:0,3,30	0/0:4,0:4:12:0,12,123	0/0:2,0:2:6:0,6,61	0/0:1,0:1:3:0,3,30	./.:.:.:.:.	1/1:0,3:3:6:77,6,0	0/0:1,0:1:3:0,3,30	1/1:0,3:3:9:96,9,0	./.:.:.:.:.	0/0:1,0:1:3:0,3,30	0/0:5,0:5:15:0,15,150	0/0:6,0:6:18:0,18,187	0/0:6,0:7:18:0,18,181	0/0:3,0:3:6:0,6,63	0/0:2,0:2:6:0,6,62	0/0:1,0:1:3:0,3,32	0/0:6,0:6:18:0,18,184	0/1:1,1:2:23:23,0,26	./.:.:.:.:.	./.:.:.:.:.	0/0:4,0:4:12:0,12,125	./.:.:.:.:.	0/0:2,0:2:6:0,6,60	0/1:3,1:4:19:19,0,82	1/1:0,2:2:6:64,6,0	0/0:1,0:1:3:0,3,32	1/1:0,3:3:6:78,6,0	0/0:5,0:5:15:0,15,147	1/1:0,6:6:18:195,18,0	1/1:0,1:1:3:29,3,0	0/0:2,0:2:6:0,6,64	0/0:1,0:1:3:0,3,32	1/1:0,4:4:12:122,12,0	0/0:2,0:2:6:0,6,54	0/0:5,0:5:15:0,15,161	0/0:4,0:4:12:0,12,116	0/0:5,0:5:12:0,12,118	0/0:3,0:3:9:0,9,91	0/0:5,0:5:15:0,15,154	0/0:5,0:5:12:0,12,122	0/0:5,0:5:15:0,15,149	0/0:3,0:3:6:0,6,63	1/1:0,3:3:6:77,6,0	0/0:4,0:4:12:0,12,117	0/0:1,0:1:3:0,3,31	1/1:0,3:3:9:90,9,0	0/0:6,0:6:18:0,18,178	./.:.:.:.:.	0/0:7,0:7:21:0,21,221	0/0:1,0:1:3:0,3,33	1/1:0,7:7:18:201,18,0	0/0:5,0:5:15:0,15,154	0/0:5,0:5:12:0,12,120	0/0:1,0:1:3:0,3,32	0/0:4,0:4:12:0,12,117	0/0:1,0:1:3:0,3,32	0/0:3,0:3:9:0,9,92	./.:.:.:.:.	0/0:6,0:6:15:0,15,168	0/0:2,0:2:3:0,3,45	0/0:5,0:5:9:0,9,120	0/0:1,0:1:3:0,3,31	1/1:0,2:2:3:45,3,0	0/0:4,0:4:6:0,6,89	0/0:13,0:13:36:0,36,388
chr0	39762855	.	G	T	1236.35	.	AC=27;AF=0.102;AN=264;BaseQRankSum=0.856;DP=843;Dels=0.00;FS=8.486;HaplotypeScore=0.1739;InbreedingCoeff=0.5651;MLEAC=20;MLEAF=0.076;MQ=59.08;MQ0=0;MQRankSum=0.336;QD=23.33;ReadPosRankSum=0.951	GT:AD:DP:GQ:PL	0/0:34,0:34:99:0,102,1074	0/0:13,0:13:39:0,39,396	0/0:13,0:13:39:0,39,410	0/0:31,0:32:93:0,93,968	0/0:13,0:13:39:0,39,410	0/0:12,0:12:36:0,36,374	1/1:0,8:8:24:247,24,0	0/0:3,0:3:9:0,9,105	0/0:3,0:3:9:0,9,92	0/0:12,0:12:36:0,36,376	0/0:3,0:3:9:0,9,92	0/0:20,0:20:48:0,48,566	0/0:8,0:8:24:0,24,250	./.:.:.:.:.	0/0:9,0:9:27:0,27,281	0/0:13,0:13:39:0,39,397	0/0:10,0:10:30:0,30,317	0/0:2,0:2:6:0,6,65	0/0:8,0:8:18:0,18,220	0/0:3,0:3:9:0,9,90	0/0:1,0:1:3:0,3,32	0/0:9,0:9:27:0,27,278	0/0:14,0:14:42:0,42,435	0/0:18,0:18:51:0,51,531	1/1:0,2:2:6:64,6,0	0/0:21,0:21:57:0,57,612	1/1:0,12:12:33:365,33,0	0/0:2,0:2:6:0,6,63	0/0:2,0:2:6:0,6,65	0/0:25,0:25:72:0,72,764	0/0:8,0:8:24:0,24,259	0/0:3,0:3:9:0,9,97	0/0:11,0:11:33:0,33,340	0/0:1,0:1:3:0,3,33	0/0:13,0:13:39:0,39,414	0/0:3,0:3:9:0,9,100	0/0:22,0:22:66:0,66,686	0/0:10,0:10:24:0,24,279	0/0:10,0:10:30:0,30,312	0/0:2,0:2:6:0,6,66	0/0:10,0:10:30:0,30,324	0/0:8,0:8:24:0,24,250	0/0:14,0:14:39:0,39,417	0/0:13,0:13:36:0,36,399	0/0:17,0:17:42:0,42,474	0/0:12,0:12:36:0,36,371	0/0:9,0:9:27:0,27,290	0/0:5,0:5:15:0,15,164	1/1:0,1:1:3:32,3,0	0/0:6,0:6:18:0,18,187	0/0:3,0:3:9:0,9,95	0/0:6,0:6:18:0,18,185	0/0:3,0:3:9:0,9,92	1/1:0,1:1:3:33,3,0	0/0:6,0:6:18:0,18,187	1/1:0,1:1:3:32,3,0	0/0:4,0:4:9:0,9,111	0/0:5,0:5:15:0,15,162	0/0:2,0:2:6:0,6,53	0/0:3,0:3:9:0,9,95	0/0:5,0:5:15:0,15,142	0/0:4,0:4:12:0,12,128	0/0:8,0:8:24:0,24,257	0/0:4,0:4:12:0,12,115	0/0:2,0:2:6:0,6,65	0/0:4,0:4:12:0,12,122	1/1:0,4:4:12:124,12,0	0/0:7,0:7:21:0,21,221	0/0:4,0:4:12:0,12,125	0/0:3,0:3:9:0,9,96	0/0:3,0:3:9:0,9,94	0/0:4,0:4:12:0,12,125	0/0:6,0:6:18:0,18,190	0/0:4,0:4:12:0,12,125	0/0:4,0:4:12:0,12,124	0/0:9,0:9:27:0,27,280	./.:.:.:.:.	0/0:1,0:1:3:0,3,33	./.:.:.:.:.	0/0:4,0:4:12:0,12,121	0/0:2,0:2:6:0,6,62	0/0:1,0:1:3:0,3,34	0/0:5,0:5:15:0,15,160	1/1:0,4:4:12:124,12,0	0/0:4,0:4:12:0,12,127	1/1:0,2:2:6:65,6,0	0/0:5,0:5:15:0,15,144	0/0:7,0:7:21:0,21,229	0/0:4,0:4:12:0,12,128	0/0:5,0:5:15:0,15,162	0/0:2,0:2:6:0,6,57	0/0:2,0:2:6:0,6,65	1/1:0,6:6:18:185,18,0	0/0:1,0:1:3:0,3,33	0/0:4,0:4:12:0,12,126	0/0:1,0:1:3:0,3,33	0/0:3,0:3:9:0,9,97	1/1:0,3:3:9:96,9,0	0/0:1,0:1:3:0,3,33	1/1:0,2:2:6:63,6,0	0/0:1,0:1:3:0,3,32	0/0:3,0:3:9:0,9,97	0/1:3,2:5:48:48,0,80	0/0:2,0:2:6:0,6,61	0/0:1,0:1:3:0,3,33	0/0:7,0:7:21:0,21,215	0/0:6,0:6:18:0,18,195	0/0:11,0:11:27:0,27,309	0/0:5,0:5:15:0,15,157	1/1:0,2:2:6:57,6,0	0/0:1,0:1:3:0,3,33	0/0:5,0:5:15:0,15,160	0/0:9,0:9:27:0,27,282	0/0:4,0:4:12:0,12,127	0/0:6,0:6:18:0,18,184	0/0:4,0:4:12:0,12,126	0/0:2,0:2:6:0,6,61	0/0:4,0:4:12:0,12,132	0/0:3,0:3:9:0,9,92	0/0:1,0:1:3:0,3,31	0/0:4,0:4:12:0,12,128	0/0:6,0:6:18:0,18,184	0/0:10,0:10:27:0,27,300	0/0:7,0:7:21:0,21,218	0/0:7,0:7:18:0,18,203	./.:.:.:.:.	0/0:3,0:3:9:0,9,94	0/0:3,0:3:9:0,9,96	0/0:1,0:1:3:0,3,31	0/0:7,0:7:12:0,12,167	0/0:4,0:4:12:0,12,125	./.:.:.:.:.	0/0:5,0:5:12:0,12,131	0/0:2,0:2:3:0,3,32	0/0:5,0:5:9:0,9,120	0/0:4,0:4:9:0,9,106	0/0:12,0:12:36:0,36,407
chr0	39767070	.	T	G	1680.08	.	AC=30;AF=0.120;AN=250;BaseQRankSum=-2.729;DP=782;Dels=0.00;FS=0.000;HaplotypeScore=0.1127;InbreedingCoeff=0.4920;MLEAC=26;MLEAF=0.104;MQ=58.60;MQ0=0;MQRankSum=1.704;QD=22.70;ReadPosRankSum=-1.612	GT:AD:DP:GQ:PL	0/0:43,0:43:99:0,129,1374	0/0:14,0:14:42:0,42,443	0/0:11,0:11:30:0,30,327	0/0:28,0:28:84:0,84,860	1/1:0,10:10:30:304,30,0	0/0:9,0:9:27:0,27,271	0/0:13,0:13:33:0,33,365	1/1:0,1:1:3:30,3,0	0/1:2,1:3:20:20,0,49	0/0:15,0:15:45:0,45,465	./.:.:.:.:.	0/0:18,0:18:54:0,54,543	0/0:8,0:8:24:0,24,245	./.:.:.:.:.	1/1:0,11:11:33:336,33,0	0/0:12,0:12:36:0,36,371	0/0:13,0:13:36:0,36,385	0/0:1,0:1:3:0,3,32	0/0:5,0:5:12:0,12,142	0/0:5,0:5:12:0,12,135	0/0:7,0:7:21:0,21,229	0/0:14,0:14:42:0,42,443	0/0:18,0:18:51:0,51,554	0/0:16,0:16:48:0,48,496	0/0:4,0:4:12:0,12,133	0/0:14,0:14:42:0,42,439	0/0:9,0:9:24:0,24,264	0/0:1,0:1:3:0,3,32	0/1:1,1:2:25:25,0,26	0/0:25,0:25:69:0,69,735	0/0:8,0:8:24:0,24,262	0/0:3,0:3:9:0,9,103	0/0:12,0:12:33:0,33,348	0/1:2,4:6:49:110,0,49	0/0:8,0:8:18:0,18,215	1/1:0,3:3:9:97,9,0	0/0:17,0:17:48:0,48,523	1/1:1,7:8:21:211,21,0	0/0:9,0:9:27:0,27,282	1/1:0,1:1:3:32,3,0	0/0:4,0:4:12:0,12,126	0/0:8,0:8:24:0,24,249	0/0:13,0:13:39:0,39,404	0/0:13,0:13:36:0,36,392	0/0:15,0:15:42:0,42,456	0/0:9,0:9:24:0,24,257	0/0:10,0:10:21:0,21,259	0/0:2,0:2:6:0,6,64	0/0:3,0:3:6:0,6,77	0/0:2,0:2:6:0,6,61	0/0:1,0:1:3:0,3,32	0/0:5,0:5:15:0,15,151	0/0:4,0:4:12:0,12,125	0/0:4,0:4:12:0,12,125	0/0:5,0:5:12:0,12,136	0/0:3,0:3:9:0,9,97	0/0:4,0:4:12:0,12,122	0/0:5,0:5:15:0,15,156	0/0:1,0:1:3:0,3,31	0/0:5,0:5:15:0,15,153	0/0:2,0:2:3:0,3,45	./.:.:.:.:.	0/0:9,0:9:27:0,27,281	0/0:5,0:5:15:0,15,153	0/0:5,0:5:15:0,15,156	1/1:0,1:1:3:30,3,0	0/0:5,0:5:15:0,15,149	0/0:3,0:3:9:0,9,92	1/1:0,2:2:6:59,6,0	0/0:2,0:2:6:0,6,65	0/0:2,0:2:6:0,6,59	0/0:2,0:2:6:0,6,61	0/0:2,0:2:6:0,6,62	0/0:1,0:1:3:0,3,32	0/0:6,0:6:18:0,18,189	0/0:2,0:2:6:0,6,61	0/0:1,0:1:3:0,3,32	0/0:1,0:1:3:0,3,32	0/0:1,0:1:3:0,3,31	0/0:3,0:3:9:0,9,89	./.:.:.:.:.	./.:.:.:.:.	0/0:1,0:1:3:0,3,33	0/0:2,0:2:6:0,6,61	0/0:3,0:3:9:0,9,89	0/0:4,0:4:12:0,12,128	0/0:6,0:6:12:0,12,152	0/1:1,5:6:14:139,0,14	0/0:4,0:4:12:0,12,124	1/1:0,5:5:15:148,15,0	./.:.:.:.:.	0/0:4,0:4:12:0,12,121	0/0:1,0:1:3:0,3,32	0/0:2,0:2:6:0,6,61	0/0:2,0:2:6:0,6,62	0/0:3,0:3:9:0,9,99	0/0:6,0:6:15:0,15,161	0/0:1,0:1:3:0,3,31	0/0:2,0:2:6:0,6,61	0/0:2,0:2:3:0,3,45	0/0:5,0:5:15:0,15,161	./.:.:.:.:.	./.:.:.:.:.	0/0:1,0:1:3:0,3,31	0/0:3,0:3:9:0,9,95	0/0:5,0:5:15:0,15,151	0/0:1,0:1:3:0,3,32	0/0:12,0:12:27:0,27,319	1/1:0,3:3:9:97,9,0	0/0:3,0:3:9:0,9,87	0/0:6,0:6:18:0,18,184	1/1:0,3:3:9:97,9,0	1/1:0,4:4:12:122,12,0	0/0:4,0:4:12:0,12,122	0/0:3,0:3:9:0,9,95	1/1:0,5:5:15:147,15,0	0/0:2,0:2:6:0,6,61	0/0:2,0:2:6:0,6,62	0/0:4,0:4:12:0,12,121	0/0:5,0:5:12:0,12,135	0/0:7,0:7:18:0,18,201	0/0:5,0:5:15:0,15,153	0/0:4,0:4:12:0,12,123	0/0:6,0:6:18:0,18,180	0/0:4,0:4:12:0,12,123	0/0:4,0:4:12:0,12,124	0/0:3,0:3:9:0,9,94	0/0:4,0:4:12:0,12,124	0/0:2,0:2:6:0,6,61	./.:.:.:.:.	./.:.:.:.:.	./.:.:.:.:.	0/0:2,0:2:3:0,3,45	./.:.:.:.:.	0/0:3,0:3:3:0,3,45	0/0:11,0:11:27:0,27,308	0/0:26,0:26:78:0,78,872
chr0	39767794	.	A	T	5241.74	.	AC=100;AF=0.407;AN=246;BaseQRankSum=-3.010;DP=496;Dels=0.00;FS=12.014;HaplotypeScore=0.0428;InbreedingCoeff=0.6168;MLEAC=102;MLEAF=0.415;MQ=59.87;MQ0=1;MQRankSum=-0.487;QD=26.21;ReadPosRankSum=-0.461	GT:AD:DP:GQ:PL	0/0:19,0:19:57:0,57,599	0/0:17,0:17:51:0,51,520	0/0:5,0:5:15:0,15,162	0/0:23,0:23:69:0,69,713	0/0:9,0:9:27:0,27,281	1/1:0,3:3:9:95,9,0	0/0:5,0:5:15:0,15,154	0/0:1,0:1:3:0,3,32	0/0:2,0:2:6:0,6,65	0/0:7,0:7:21:0,21,214	0/0:1,0:1:3:0,3,32	0/0:6,0:6:18:0,18,185	1/1:0,12:12:36:368,36,0	./.:.:.:.:.	0/0:14,0:14:42:0,42,440	1/1:0,4:4:12:118,12,0	0/0:5,0:5:15:0,15,158	0/0:1,0:1:3:0,3,31	./.:.:.:.:.	./.:.:.:.:.	./.:.:.:.:.	1/1:0,4:4:12:115,12,0	1/1:0,4:4:12:119,12,0	1/1:0,15:15:45:465,45,0	./.:.:.:.:.	0/1:4,9:13:83:232,0,83	0/0:10,0:10:30:0,30,313	1/1:0,1:1:3:32,3,0	1/1:0,1:1:3:30,3,0	1/1:0,6:6:18:181,18,0	1/1:0,1:1:3:32,3,0	1/1:0,2:2:6:60,6,0	1/1:0,9:9:24:259,24,0	0/0:1,0:1:3:0,3,32	1/1:0,11:11:33:330,33,0	0/0:2,0:2:6:0,6,63	0/0:6,0:6:18:0,18,184	0/0:1,0:1:3:0,3,32	1/1:0,5:5:15:153,15,0	0/0:1,0:1:3:0,3,32	./.:.:.:.:.	1/1:0,6:6:15:154,15,0	0/0:12,0:12:33:0,33,361	1/1:0,13:13:39:399,39,0	1/1:0,7:7:21:207,21,0	0/0:5,0:5:15:0,15,153	0/0:6,0:6:18:0,18,185	0/1:1,2:3:23:54,0,23	1/1:0,1:1:3:31,3,0	1/1:0,2:2:6:63,6,0	0/0:2,0:2:6:0,6,62	0/0:1,0:1:3:0,3,32	0/0:2,0:2:6:0,6,62	0/0:4,0:4:9:0,9,109	0/0:2,0:2:6:0,6,61	0/0:1,0:1:3:0,3,31	./.:.:.:.:.	0/0:5,0:5:9:0,9,111	0/0:4,0:4:12:0,12,126	0/0:3,0:3:9:0,9,91	1/1:0,1:1:3:30,3,0	1/1:0,4:4:12:118,12,0	0/0:3,0:3:9:0,9,95	1/1:0,4:4:12:118,12,0	1/1:0,2:2:6:63,6,0	0/0:1,0:1:3:0,3,32	0/0:1,0:1:3:0,3,31	1/1:0,3:3:9:90,9,0	0/0:3,0:3:9:0,9,99	./.:.:.:.:.	1/1:0,5:5:15:153,15,0	1/1:0,2:2:6:65,6,0	0/0:1,0:1:3:0,3,30	0/0:2,0:2:6:0,6,61	0/0:3,0:3:9:0,9,89	1/1:0,2:2:6:63,6,0	1/1:0,3:3:9:92,9,0	0/0:1,0:1:3:0,3,32	0/0:1,0:1:3:0,3,33	./.:.:.:.:.	0/0:2,0:2:6:0,6,61	./.:.:.:.:.	0/0:3,0:3:9:0,9,89	0/0:2,0:2:6:0,6,63	1/1:0,3:3:6:74,6,0	0/0:1,0:1:3:0,3,32	1/1:0,1:1:3:30,3,0	0/0:1,0:1:3:0,3,30	1/1:0,4:4:9:107,9,0	0/0:2,0:2:6:0,6,63	1/1:0,2:2:6:57,6,0	1/1:0,2:2:6:63,6,0	0/0:1,0:1:3:0,3,32	1/1:0,1:1:3:30,3,0	1/1:0,1:1:3:31,3,0	./.:.:.:.:.	1/1:0,1:1:3:33,3,0	0/0:1,0:1:3:0,3,32	1/1:0,2:2:6:61,6,0	0/0:1,0:1:3:0,3,30	./.:.:.:.:.	1/1:0,1:1:3:30,3,0	0/0:1,0:1:3:0,3,32	1/1:0,3:3:9:91,9,0	0/0:1,0:1:3:0,3,32	1/1:0,3:3:9:89,9,0	1/1:0,4:4:12:127,12,0	0/0:3,0:3:9:0,9,97	0/0:2,0:2:6:0,6,66	./.:.:.:.:.	1/1:0,7:7:21:214,21,0	0/0:2,0:2:6:0,6,66	0/0:5,0:5:12:0,12,144	0/0:1,0:1:3:0,3,29	1/1:0,2:2:6:51,6,0	0/0:3,0:3:9:0,9,95	1/1:0,1:1:3:29,3,0	0/0:4,0:4:12:0,12,125	0/0:1,0:1:3:0,3,32	0/0:1,0:1:3:0,3,31	0/0:2,0:2:6:0,6,65	0/0:1,0:1:3:0,3,32	0/0:5,0:5:12:0,12,141	1/1:0,2:2:6:59,6,0	1/1:0,2:2:6:60,6,0	1/1:0,4:4:12:122,12,0	./.:.:.:.:.	1/1:0,3:3:9:93,9,0	0/0:2,0:2:6:0,6,61	0/0:8,0:8:12:0,12,166	0/0:2,0:2:3:0,3,45	0/0:2,0:2:3:0,3,45	0/0:6,0:6:12:0,12,153	0/0:3,1:4:6:0,6,55	1/1:0,2:2:3:45,3,0	0/0:1,0:1:3:0,3,32	0/0:26,0:26:78:0,78,886
chr0	39772713	.	A	G	14942	.	AC=112;AF=0.431;AN=260;BaseQRankSum=3.633;DP=947;Dels=0.00;FS=0.501;HaplotypeScore=0.0574;InbreedingCoeff=0.6645;MLEAC=117;MLEAF=0.450;MQ=59.03;MQ0=0;MQRankSum=1.540;QD=28.73;ReadPosRankSum=-1.499	GT:AD:DP:GQ:PL	1/1:0,52:52:99:1650,156,0	0/0:24,0:24:69:0,69,733	1/1:0,15:15:45:479,45,0	0/0:47,0:47:99:0,141,1413	1/1:0,17:17:51:540,51,0	1/1:0,18:18:54:568,54,0	0/0:13,0:13:39:0,39,376	1/1:0,3:3:9:101,9,0	0/0:1,0:1:3:0,3,32	0/0:16,0:16:48:0,48,488	0/0:1,0:1:3:0,3,32	1/1:0,13:13:39:415,39,0	1/1:0,18:18:54:574,54,0	0/0:1,0:1:3:0,3,30	1/1:0,19:19:54:579,54,0	1/1:0,17:17:51:556,51,0	1/1:0,26:26:78:818,78,0	1/1:0,2:2:6:68,6,0	1/1:0,13:13:39:423,39,0	0/0:12,0:12:36:0,36,361	0/1:1,6:7:13:172,0,13	0/0:18,0:18:51:0,51,524	1/1:0,14:14:39:405,39,0	1/1:0,18:18:54:582,54,0	0/0:1,0:1:3:0,3,31	0/1:11,13:24:99:342,0,260	0/0:17,0:17:51:0,51,531	0/0:4,0:4:12:0,12,128	0/0:1,0:1:3:0,3,36	1/1:0,20:20:60:640,60,0	0/0:2,0:2:6:0,6,70	0/0:6,0:6:18:0,18,197	0/0:20,0:20:45:0,45,532	0/1:1,4:5:18:107,0,18	1/1:0,9:9:27:290,27,0	0/1:1,3:4:20:85,0,20	0/0:19,0:19:51:0,51,547	1/1:0,12:12:36:381,36,0	0/0:5,0:5:15:0,15,151	0/0:1,0:1:3:0,3,32	1/1:0,2:2:6:67,6,0	1/1:0,12:12:36:384,36,0	0/0:16,0:16:48:0,48,497	1/1:0,22:22:63:692,63,0	1/1:0,4:4:12:127,12,0	0/0:13,0:13:39:0,39,396	1/1:0,7:7:21:228,21,0	1/1:0,2:2:6:65,6,0	0/0:2,0:2:6:0,6,60	0/0:4,0:4:12:0,12,121	1/1:0,4:4:12:126,12,0	0/0:4,0:4:12:0,12,118	0/0:6,0:6:18:0,18,185	0/0:3,0:3:9:0,9,92	0/0:4,0:4:12:0,12,125	0/0:4,0:4:12:0,12,118	0/0:1,0:1:3:0,3,34	0/0:4,0:4:12:0,12,124	0/0:2,0:2:6:0,6,63	0/0:4,0:4:12:0,12,123	1/1:0,4:4:12:130,12,0	1/1:0,3:3:9:93,9,0	1/1:0,7:7:18:201,18,0	0/0:3,0:3:9:0,9,91	0/0:2,0:2:6:0,6,66	1/1:0,4:4:12:126,12,0	0/0:4,0:4:12:0,12,128	0/0:3,0:3:9:0,9,94	1/1:0,4:4:12:134,12,0	./.:.:.:.:.	1/1:0,1:1:3:31,3,0	1/1:0,1:1:3:31,3,0	0/0:3,0:3:9:0,9,90	0/0:1,0:1:3:0,3,33	1/1:0,2:2:6:62,6,0	./.:.:.:.:.	1/1:0,1:1:3:32,3,0	0/0:2,0:2:6:0,6,54	0/0:3,0:3:9:0,9,92	0/0:6,0:6:18:0,18,185	0/0:2,0:2:6:0,6,59	0/0:3,0:3:9:0,9,93	0/0:6,0:6:18:0,18,184	0/0:2,0:2:6:0,6,61	1/1:0,5:5:15:153,15,0	0/0:3,0:3:9:0,9,90	1/1:0,6:6:18:178,18,0	0/1:1,7:8:6:201,0,6	1/1:0,4:4:12:126,12,0	1/1:0,4:4:12:128,12,0	./.:.:.:.:.	0/0:2,0:2:6:0,6,57	./.:.:.:.:.	0/0:2,0:2:6:0,6,63	1/1:0,1:1:3:31,3,0	0/1:1,7:8:4:195,0,4	0/0:2,0:2:6:0,6,55	0/0:2,0:2:6:0,6,61	0/0:3,0:3:9:0,9,92	0/0:2,0:2:6:0,6,59	0/0:8,0:8:24:0,24,252	0/0:2,0:2:6:0,6,61	0/1:2,2:4:49:49,0,55	1/1:0,2:2:6:63,6,0	./.:.:.:.:.	1/1:0,4:4:12:128,12,0	1/1:0,4:4:12:129,12,0	0/0:3,0:3:9:0,9,91	0/1:1,2:3:22:60,0,22	0/0:7,0:7:21:0,21,211	./.:.:.:.:.	0/1:1,2:3:23:60,0,23	1/1:0,8:8:24:254,24,0	1/1:0,3:3:9:99,9,0	0/0:7,0:7:21:0,21,217	1/1:0,3:3:9:93,9,0	1/1:0,4:4:12:126,12,0	0/0:1,0:1:3:0,3,30	1/1:0,5:5:15:158,15,0	0/0:6,0:6:18:0,18,184	0/1:1,4:5:15:113,0,15	0/0:5,0:5:15:0,15,151	0/0:6,0:6:18:0,18,178	1/1:0,5:5:15:159,15,0	1/1:0,10:10:30:303,30,0	1/1:0,4:4:12:126,12,0	1/1:0,3:3:9:97,9,0	1/1:0,8:8:24:256,24,0	0/0:5,0:5:15:0,15,158	0/0:2,0:2:3:0,3,45	0/0:4,0:4:6:0,6,89	0/0:6,0:6:15:0,15,165	0/0:5,0:5:9:0,9,117	0/0:2,0:2:3:0,3,45	./.:.:.:.:.	0/0:2,0:2:6:0,6,60	0/0:24,0:24:72:0,72,810
chr0	39776581	.	C	A	10059.7	.	AC=116;AF=0.439;AN=264;BaseQRankSum=3.082;DP=910;Dels=0.00;FS=11.539;HaplotypeScore=0.0848;InbreedingCoeff=0.7295;MLEAC=116;MLEAF=0.439;MQ=59.58;MQ0=0;MQRankSum=-0.502;QD=27.56;ReadPosRankSum=0.684	GT:AD:DP:GQ:PL	0/0:46,0:46:99:0,138,1422	0/0:20,0:20:54:0,54,574	0/0:16,0:16:48:0,48,493	0/0:45,0:45:99:0,129,1340	1/1:0,12:13:33:356,33,0	1/1:0,13:13:39:390,39,0	0/0:18,0:18:54:0,54,526	0/1:1,5:6:12:143,0,12	0/0:3,0:3:9:0,9,97	0/0:21,0:21:54:0,54,588	0/0:2,0:2:6:0,6,65	1/1:0,16:16:48:489,48,0	1/1:0,13:13:39:399,39,0	0/0:1,0:1:3:0,3,31	1/1:0,17:17:51:534,51,0	1/1:0,18:18:54:552,54,0	1/1:0,11:11:33:336,33,0	0/0:2,0:2:6:0,6,61	0/0:6,0:6:18:0,18,187	0/0:9,0:9:24:0,24,260	0/0:4,0:4:12:0,12,129	0/0:25,0:25:72:0,72,733	1/1:0,14:14:42:422,42,0	0/0:12,0:12:36:0,36,358	0/0:3,0:3:9:0,9,96	0/0:16,0:16:45:0,45,467	0/0:9,0:9:27:0,27,264	0/0:7,0:7:21:0,21,220	0/0:3,0:3:9:0,9,95	1/1:0,17:17:45:496,45,0	0/0:2,0:2:6:0,6,67	0/0:3,0:3:9:0,9,92	0/0:19,0:19:57:0,57,565	1/1:0,3:3:9:97,9,0	1/1:0,13:13:36:359,36,0	1/1:0,2:2:6:62,6,0	0/0:11,0:11:33:0,33,339	1/1:0,10:10:27:267,27,0	0/0:19,0:19:57:0,57,572	1/1:0,2:2:6:57,6,0	0/1:2,2:4:49:56,0,49	1/1:0,10:10:30:311,30,0	0/0:15,0:15:42:0,42,428	0/0:12,0:12:36:0,36,361	1/1:0,13:13:39:395,39,0	0/0:11,0:11:33:0,33,338	0/0:9,0:9:27:0,27,283	0/0:4,0:4:12:0,12,124	0/0:4,0:4:12:0,12,123	1/1:0,3:3:9:94,9,0	0/0:2,0:2:6:0,6,61	0/0:3,0:3:9:0,9,90	0/0:5,0:5:15:0,15,155	0/0:1,0:1:3:0,3,33	1/1:0,5:5:15:153,15,0	0/0:2,0:2:6:0,6,61	1/1:0,1:1:3:31,3,0	1/1:0,4:4:12:122,12,0	0/0:4,0:4:12:0,12,125	1/1:0,7:7:21:207,21,0	1/1:0,4:4:12:117,12,0	1/1:0,4:4:12:126,12,0	1/1:0,9:9:27:280,27,0	0/0:2,0:2:6:0,6,59	0/0:7,0:7:18:0,18,198	1/1:0,4:4:12:126,12,0	0/0:4,0:4:12:0,12,124	0/0:4,0:4:12:0,12,128	1/1:0,4:4:12:121,12,0	1/1:0,1:1:3:31,3,0	1/1:0,2:2:6:63,6,0	1/1:0,6:6:18:188,18,0	0/0:2,0:2:6:0,6,64	0/1:1,2:3:21:51,0,21	1/1:0,4:4:12:120,12,0	0/0:1,0:1:3:0,3,30	1/1:0,1:1:3:32,3,0	0/0:2,0:2:6:0,6,63	1/1:0,2:2:6:67,6,0	0/0:3,0:3:9:0,9,92	0/0:6,0:6:18:0,18,178	0/0:1,0:1:3:0,3,33	0/0:7,0:7:21:0,21,216	1/1:0,10:10:30:310,30,0	1/1:0,5:5:15:155,15,0	0/0:6,0:6:18:0,18,183	1/1:0,4:4:12:126,12,0	1/1:0,6:6:18:170,18,0	1/1:0,5:5:15:148,15,0	1/1:0,3:3:9:93,9,0	1/1:0,1:1:3:30,3,0	0/0:3,0:3:9:0,9,90	0/0:5,0:5:15:0,15,149	./.:.:.:.:.	1/1:0,1:1:3:33,3,0	1/1:0,4:4:12:130,12,0	0/0:5,0:5:15:0,15,155	0/0:1,0:1:3:0,3,32	0/0:6,0:6:15:0,15,171	0/0:4,0:4:12:0,12,124	0/0:2,0:2:6:0,6,64	0/0:2,0:2:6:0,6,61	0/1:1,1:2:24:27,0,24	./.:.:.:.:.	0/0:3,0:3:9:0,9,89	1/1:0,6:6:15:169,15,0	1/1:0,8:8:24:256,24,0	0/0:3,0:3:9:0,9,94	0/1:1,2:3:22:53,0,22	0/0:4,0:4:12:0,12,117	0/0:7,0:7:21:0,21,219	0/1:1,2:3:23:55,0,23	1/1:0,4:4:12:124,12,0	1/1:0,5:5:15:148,15,0	0/0:3,0:3:9:0,9,93	1/1:0,3:3:9:95,9,0	1/1:0,4:4:9:109,9,0	0/0:8,0:8:24:0,24,239	1/1:0,6:6:18:183,18,0	0/0:6,0:6:18:0,18,183	1/1:0,7:7:18:201,18,0	0/0:5,0:5:12:0,12,132	0/0:1,0:1:3:0,3,32	1/1:0,1:1:3:30,3,0	1/1:0,2:2:6:61,6,0	1/1:0,3:3:9:93,9,0	1/1:0,4:4:12:131,12,0	1/1:0,4:4:12:122,12,0	0/0:2,0:2:6:0,6,59	./.:.:.:.:.	./.:.:.:.:.	./.:.:.:.:.	0/0:2,0:2:3:0,3,45	0/0:3,0:3:6:0,6,76	1/1:0,2:2:3:32,3,0	0/0:4,0:4:6:0,6,89	0/0:27,0:27:81:0,81,884
chr0	39776623	.	C	T	10110.9	.	AC=115;AF=0.439;AN=262;BaseQRankSum=4.004;DP=855;Dels=0.00;FS=30.843;HaplotypeScore=0.1316;InbreedingCoeff=0.7383;MLEAC=114;MLEAF=0.435;MQ=59.59;MQ0=0;MQRankSum=0.138;QD=27.78;ReadPosRankSum=-0.932	GT:AD:DP:GQ:PL	0/0:35,0:35:99:0,105,1089	0/0:18,0:18:51:0,51,535	0/0:13,0:13:39:0,39,395	0/0:31,0:31:93:0,93,926	1/1:0,11:11:33:334,33,0	1/1:0,8:8:21:232,21,0	0/0:12,0:12:36:0,36,367	0/1:1,4:5:14:105,0,14	0/0:4,0:4:12:0,12,127	0/0:15,0:15:45:0,45,461	0/0:3,0:3:9:0,9,89	1/1:0,11:11:33:353,33,0	1/1:0,12:12:36:378,36,0	0/0:3,0:3:9:0,9,97	1/1:0,23:23:69:685,69,0	1/1:0,19:19:57:586,57,0	1/1:0,10:10:30:312,30,0	0/0:2,0:2:6:0,6,66	0/0:6,0:6:18:0,18,184	0/0:10,0:10:27:0,27,282	0/0:7,0:7:21:0,21,222	0/0:9,0:9:27:0,27,278	1/1:0,15:15:45:466,45,0	0/0:17,0:17:45:0,45,496	0/0:5,0:5:15:0,15,163	0/0:17,0:17:48:0,48,513	0/0:8,0:8:24:0,24,245	0/0:4,0:4:12:0,12,136	0/0:3,0:3:9:0,9,92	1/1:0,16:16:48:499,48,0	0/0:1,0:1:3:0,3,31	./.:.:.:.:.	0/0:14,0:14:36:0,36,397	1/1:0,3:3:9:96,9,0	1/1:0,10:10:30:308,30,0	1/1:0,6:6:18:182,18,0	0/0:16,0:16:48:0,48,497	1/1:0,8:8:24:253,24,0	0/0:10,0:10:30:0,30,298	1/1:0,6:6:18:184,18,0	0/1:3,2:5:52:52,0,80	1/1:0,14:14:42:446,42,0	0/0:11,0:11:30:0,30,294	0/0:10,0:10:30:0,30,306	1/1:0,14:14:39:422,39,0	0/0:15,0:15:33:0,33,381	0/0:12,0:12:33:0,33,356	0/0:4,0:4:12:0,12,126	0/0:5,0:5:15:0,15,153	1/1:0,4:4:12:122,12,0	0/0:3,0:3:9:0,9,86	0/0:5,0:5:15:0,15,152	0/0:6,0:6:18:0,18,185	0/0:4,0:4:12:0,12,120	1/1:0,7:7:21:216,21,0	0/0:4,0:4:12:0,12,122	1/1:0,2:2:6:64,6,0	1/1:0,9:9:27:277,27,0	0/0:7,0:7:21:0,21,217	1/1:0,3:3:9:97,9,0	1/1:0,2:2:6:66,6,0	1/1:0,5:5:15:158,15,0	1/1:0,8:8:24:247,24,0	0/0:1,0:1:3:0,3,32	0/0:6,0:6:18:0,18,183	1/1:0,4:4:12:126,12,0	0/0:2,0:2:6:0,6,63	0/0:2,0:2:6:0,6,61	1/1:0,5:5:15:153,15,0	1/1:0,1:1:3:31,3,0	1/1:0,2:2:6:63,6,0	1/1:0,4:4:12:124,12,0	0/0:4,0:4:12:0,12,122	0/1:1,1:2:26:26,0,26	1/1:0,2:2:6:63,6,0	0/0:2,0:2:6:0,6,61	1/1:0,2:2:6:61,6,0	0/1:1,1:2:24:26,0,24	1/1:0,2:2:6:61,6,0	0/0:3,0:3:9:0,9,92	0/0:2,0:2:6:0,6,63	0/0:2,0:2:6:0,6,55	0/0:5,0:5:15:0,15,157	1/1:0,10:10:30:314,30,0	1/1:0,3:3:9:89,9,0	0/0:7,0:7:21:0,21,211	1/1:0,4:4:12:124,12,0	1/1:0,4:4:9:97,9,0	1/1:0,5:5:15:155,15,0	1/1:0,4:4:12:131,12,0	1/1:0,2:2:6:62,6,0	0/0:3,0:3:9:0,9,96	0/0:4,0:4:12:0,12,124	./.:.:.:.:.	./.:.:.:.:.	1/1:0,4:4:12:125,12,0	0/0:6,0:6:18:0,18,179	0/0:2,0:2:6:0,6,61	0/0:7,0:7:18:0,18,200	0/0:3,0:3:9:0,9,92	0/0:4,0:4:12:0,12,126	0/0:1,0:1:3:0,3,32	0/1:2,2:4:39:49,0,39	./.:.:.:.:.	0/0:6,0:7:12:0,12,144	1/1:0,3:3:9:95,9,0	1/1:0,4:4:12:132,12,0	0/0:7,0:7:21:0,21,208	0/1:2,4:6:43:111,0,43	0/0:5,0:5:15:0,15,150	0/0:5,0:5:15:0,15,149	0/1:2,4:6:45:113,0,45	1/1:0,4:4:12:122,12,0	1/1:0,4:4:12:122,12,0	0/0:1,0:1:3:0,3,32	1/1:0,5:5:15:151,15,0	1/1:0,2:2:6:63,6,0	0/0:7,0:7:21:0,21,209	1/1:0,2:2:6:67,6,0	0/0:6,0:6:18:0,18,186	1/1:0,6:6:18:186,18,0	0/0:4,0:4:12:0,12,122	0/0:5,0:5:15:0,15,150	1/1:0,2:2:6:49,6,0	1/1:0,7:7:21:216,21,0	1/1:0,2:2:6:62,6,0	1/1:0,5:5:15:157,15,0	1/1:0,3:3:9:93,9,0	0/0:3,0:3:9:0,9,88	0/0:2,0:2:3:0,3,45	./.:.:.:.:.	./.:.:.:.:.	0/0:2,0:2:3:0,3,45	0/0:5,0:5:6:0,6,89	1/1:0,1:1:3:32,3,0	0/0:4,0:4:6:0,6,89	0/0:12,0:12:36:0,36,390
chr0	39784771	.	G	A	779.4	.	AC=15;AF=0.057;AN=264;BaseQRankSum=-2.856;DP=936;Dels=0.00;FS=0.000;HaplotypeScore=0.0735;InbreedingCoeff=0.4029;MLEAC=10;MLEAF=0.038;MQ=59.79;MQ0=0;MQRankSum=-0.638;QD=15.59;ReadPosRankSum=0.558	GT:AD:DP:GQ:PL	0/0:81,0:81:99:0,244,2541	0/0:10,0:10:30:0,30,318	0/0:12,0:12:36:0,36,381	0/0:37,0:37:99:0,111,1152	0/0:7,0:7:21:0,21,221	0/0:16,0:16:42:0,42,455	0/0:21,0:21:60:0,60,631	0/0:5,0:5:15:0,15,160	0/0:1,0:1:3:0,3,32	0/0:13,0:13:39:0,39,410	0/0:1,0:1:3:0,3,28	0/0:10,0:10:27:0,27,292	0/0:9,0:9:24:0,24,263	0/0:1,0:1:3:0,3,34	0/0:17,0:17:51:0,51,526	0/0:18,0:18:54:0,54,568	0/0:16,0:16:45:0,45,483	0/0:1,0:1:3:0,3,30	0/0:8,0:8:24:0,24,248	0/0:9,0:9:27:0,27,279	0/0:8,0:8:24:0,24,264	0/0:12,0:12:36:0,36,376	0/0:13,0:14:33:0,33,344	0/0:17,0:17:51:0,51,525	0/0:2,0:2:6:0,6,61	0/0:16,0:16:42:0,42,474	0/0:15,0:15:45:0,45,467	0/0:4,0:4:12:0,12,128	0/0:11,0:11:33:0,33,357	0/0:15,0:15:39:0,39,437	0/0:5,0:5:15:0,15,167	0/0:2,0:2:6:0,6,69	0/0:15,0:15:45:0,45,472	0/0:3,0:3:9:0,9,99	0/0:16,0:16:45:0,45,468	0/0:7,0:7:21:0,21,230	0/0:13,0:13:36:0,36,394	0/0:9,0:9:27:0,27,270	0/0:8,0:8:24:0,24,252	0/0:6,0:6:18:0,18,193	0/0:8,0:8:24:0,24,257	0/0:15,0:15:45:0,45,473	0/0:10,0:10:30:0,30,313	0/0:10,0:10:30:0,30,325	0/0:20,0:20:60:0,60,639	0/1:12,10:22:99:240,0,307	0/0:12,0:12:36:0,36,356	0/0:7,0:7:21:0,21,225	0/0:4,0:4:9:0,9,106	0/0:1,0:1:3:0,3,31	0/0:2,0:2:6:0,6,67	0/0:1,0:1:3:0,3,34	0/0:5,0:5:15:0,15,154	0/0:2,0:2:6:0,6,61	0/0:7,0:7:18:0,18,193	0/0:1,0:1:3:0,3,32	0/0:3,0:3:9:0,9,96	0/0:2,0:2:3:0,3,45	0/0:2,0:2:3:0,3,45	0/0:10,0:10:27:0,27,290	0/0:2,0:2:6:0,6,62	0/0:2,0:2:6:0,6,61	0/0:8,0:8:24:0,24,255	0/0:2,0:2:6:0,6,67	0/0:4,0:4:12:0,12,129	0/0:4,0:4:12:0,12,125	1/1:0,4:4:12:120,12,0	0/0:4,0:4:12:0,12,118	0/0:7,0:7:21:0,21,218	0/0:3,0:3:9:0,9,95	0/0:2,0:2:3:0,3,32	./.:.:.:.:.	0/0:2,0:2:6:0,6,61	0/0:4,0:4:12:0,12,125	0/0:8,0:8:24:0,24,244	0/0:5,0:5:15:0,15,153	0/0:2,0:2:6:0,6,61	0/0:2,0:2:6:0,6,67	0/0:1,0:1:3:0,3,32	0/0:6,0:6:18:0,18,196	./.:.:.:.:.	0/0:2,0:2:6:0,6,59	0/0:4,0:4:12:0,12,132	0/0:3,0:3:9:0,9,83	0/0:3,0:3:9:0,9,96	0/0:4,0:4:12:0,12,130	0/0:2,0:2:6:0,6,66	0/0:8,0:8:24:0,24,251	0/0:4,0:4:9:0,9,107	0/0:2,0:2:6:0,6,63	0/0:1,0:1:3:0,3,31	0/0:2,0:2:6:0,6,61	0/0:4,0:4:12:0,12,132	0/0:1,0:1:3:0,3,32	1/1:0,4:4:12:120,12,0	0/0:5,0:5:15:0,15,156	0/0:7,0:7:18:0,18,183	0/0:3,0:3:9:0,9,96	0/0:2,0:2:6:0,6,61	0/0:3,0:3:9:0,9,98	0/0:9,0:9:27:0,27,290	./.:.:.:.:.	0/0:2,0:2:6:0,6,60	0/0:1,0:1:3:0,3,31	0/0:5,0:5:15:0,15,155	0/0:5,0:5:15:0,15,158	1/1:0,5:5:15:155,15,0	0/0:2,0:2:6:0,6,65	0/0:6,0:6:18:0,18,188	0/0:5,0:5:15:0,15,138	0/0:4,0:4:12:0,12,127	0/0:6,0:6:18:0,18,195	0/0:4,0:4:12:0,12,130	0/0:7,0:7:21:0,21,218	0/0:1,0:1:3:0,3,31	0/0:5,0:5:15:0,15,155	0/0:2,0:2:6:0,6,65	0/0:1,0:1:3:0,3,34	0/0:2,0:2:6:0,6,61	0/0:4,0:4:12:0,12,127	0/0:3,0:3:6:0,6,76	0/0:7,0:7:21:0,21,222	0/0:7,0:7:21:0,21,209	0/0:2,0:2:6:0,6,63	0/0:5,0:5:15:0,15,160	0/0:5,0:5:12:0,12,136	0/0:7,0:7:21:0,21,216	0/0:4,0:4:12:0,12,117	0/0:4,0:4:12:0,12,127	./.:.:.:.:.	./.:.:.:.:.	0/0:3,0:3:9:0,9,89	1/1:0,4:4:6:89,6,0	1/1:0,6:6:9:134,9,0	1/1:0,4:4:6:89,6,0	1/1:0,1:1:3:29,3,0	0/0:27,0:27:81:0,81,900
chr0	39785346	.	G	A	12012.9	.	AC=199;AF=0.881;AN=226;BaseQRankSum=3.001;DP=462;Dels=0.00;FS=0.519;HaplotypeScore=0.0976;InbreedingCoeff=0.4166;MLEAC=205;MLEAF=0.907;MQ=59.84;MQ0=0;MQRankSum=0.987;QD=29.44;ReadPosRankSum=-1.924	GT:AD:DP:GQ:PL	1/1:0,18:18:36:462,36,0	1/1:0,15:15:42:458,42,0	1/1:0,12:12:36:373,36,0	1/1:0,10:10:30:311,30,0	1/1:0,5:5:15:159,15,0	1/1:0,3:3:6:74,6,0	1/1:0,1:1:3:31,3,0	1/1:0,1:1:3:32,3,0	./.:.:.:.:.	1/1:0,1:1:3:31,3,0	./.:.:.:.:.	1/1:0,9:9:27:281,27,0	1/1:0,13:13:39:398,39,0	./.:.:.:.:.	1/1:0,15:15:39:442,39,0	1/1:0,7:7:21:214,21,0	1/1:0,7:7:15:180,15,0	1/1:0,1:1:3:32,3,0	0/0:2,0:2:6:0,6,64	./.:.:.:.:.	./.:.:.:.:.	./.:.:.:.:.	1/1:0,4:4:9:105,9,0	1/1:0,6:6:18:189,18,0	./.:.:.:.:.	1/1:0,2:2:6:63,6,0	1/1:0,11:11:30:321,30,0	1/1:0,1:1:3:32,3,0	1/1:0,1:1:3:32,3,0	1/1:0,4:4:9:107,9,0	1/1:0,1:1:3:32,3,0	1/1:0,2:2:6:61,6,0	1/1:0,3:3:6:75,6,0	1/1:0,1:1:3:34,3,0	1/1:0,3:3:9:96,9,0	0/0:2,0:2:6:0,6,64	1/1:0,10:10:24:277,24,0	1/1:0,2:2:6:66,6,0	1/1:0,1:1:3:31,3,0	1/1:0,1:1:3:32,3,0	./.:.:.:.:.	1/1:0,8:8:24:250,24,0	1/1:0,13:13:36:392,36,0	1/1:0,3:3:9:93,9,0	1/1:0,4:4:12:126,12,0	0/1:2,3:5:36:36,0,51	1/1:0,8:8:24:247,24,0	./.:.:.:.:.	./.:.:.:.:.	1/1:0,5:5:15:158,15,0	1/1:0,1:1:3:32,3,0	1/1:0,1:1:3:31,3,0	1/1:0,1:1:3:32,3,0	1/1:0,6:6:18:189,18,0	1/1:0,3:3:9:97,9,0	1/1:0,1:1:3:32,3,0	1/1:0,3:3:9:88,9,0	1/1:0,6:6:18:184,18,0	1/1:0,4:4:12:125,12,0	1/1:0,3:3:9:93,9,0	1/1:0,1:1:3:32,3,0	1/1:0,2:2:6:61,6,0	1/1:0,12:12:36:367,36,0	./.:.:.:.:.	1/1:0,3:3:9:98,9,0	1/1:0,1:1:3:29,3,0	0/0:2,0:2:6:0,6,63	1/1:0,6:6:18:184,18,0	1/1:0,2:2:6:63,6,0	1/1:0,1:1:3:31,3,0	./.:.:.:.:.	1/1:0,4:4:12:125,12,0	1/1:0,1:1:3:32,3,0	1/1:0,6:6:18:182,18,0	1/1:0,2:2:6:61,6,0	0/0:5,0:5:15:0,15,152	./.:.:.:.:.	./.:.:.:.:.	./.:.:.:.:.	./.:.:.:.:.	1/1:0,1:1:3:31,3,0	./.:.:.:.:.	1/1:0,4:4:12:127,12,0	1/1:0,3:3:9:100,9,0	1/1:0,4:4:12:122,12,0	0/0:2,0:2:6:0,6,63	1/1:0,3:3:9:94,9,0	./.:.:.:.:.	1/1:0,2:2:6:65,6,0	1/1:0,1:1:3:33,3,0	1/1:0,2:2:6:63,6,0	1/1:0,3:3:9:92,9,0	1/1:0,4:4:12:126,12,0	1/1:0,1:1:3:32,3,0	0/0:5,0:5:15:0,15,149	1/1:0,1:1:3:29,3,0	1/1:0,3:3:9:87,9,0	1/1:0,3:3:9:95,9,0	./.:.:.:.:.	1/1:0,3:3:9:92,9,0	1/1:0,2:2:6:61,6,0	./.:.:.:.:.	1/1:0,2:2:6:60,6,0	./.:.:.:.:.	./.:.:.:.:.	1/1:0,5:5:15:157,15,0	1/1:0,5:5:15:162,15,0	1/1:0,2:2:6:62,6,0	1/1:0,2:2:6:53,6,0	0/0:1,0:1:3:0,3,31	1/1:0,3:3:9:92,9,0	1/1:0,1:1:3:32,3,0	1/1:0,6:6:18:191,18,0	1/1:0,5:5:15:153,15,0	1/1:0,3:3:9:97,9,0	1/1:0,3:3:9:92,9,0	1/1:0,1:1:3:32,3,0	1/1:0,1:1:3:32,3,0	1/1:0,2:2:6:65,6,0	1/1:0,3:3:9:92,9,0	1/1:0,3:3:9:95,9,0	1/1:0,1:1:3:32,3,0	1/1:0,8:8:24:248,24,0	1/1:0,4:4:12:122,12,0	1/1:0,2:2:6:64,6,0	1/1:0,2:2:6:61,6,0	1/1:0,5:5:15:156,15,0	1/1:0,8:8:24:248,24,0	1/1:0,4:4:12:121,12,0	./.:.:.:.:.	./.:.:.:.:.	0/0:2,0:2:3:0,3,45	0/0:2,0:2:3:0,3,45	0/0:2,0:2:3:0,3,45	0/0:2,0:2:3:0,3,45	0/0:2,0:2:3:0,3,45	0/0:25,0:25:75:0,75,794
chr0	39796302	.	G	C	334.12	.	AC=19;AF=0.109;AN=174;DP=588;Dels=0.00;FS=2.338;HaplotypeScore=0.0617;InbreedingCoeff=0.2322;MLEAC=15;MLEAF=0.086;MQ=21.42;MQ0=71;QD=9.03	GT:AD:DP:GQ:PL	0/0:38,0:38:33:0,33,365	0/0:14,0:14:15:0,15,153	0/0:4,0:4:6:0,6,69	0/0:20,0:20:12:0,12,122	0/0:6,0:6:3:0,3,32	0/0:8,0:8:3:0,3,31	0/0:4,0:4:6:0,6,65	./.:.:.:.:.	0/0:1,0:1:3:0,3,33	0/0:15,0:15:18:0,18,189	./.:.:.:.:.	./.:.:.:.:.	0/0:9,0:9:6:0,6,67	./.:.:.:.:.	0/0:8,0:8:3:0,3,30	0/0:12,0:12:15:0,15,158	0/0:7,0:7:6:0,6,59	0/0:1,0:1:3:0,3,33	0/0:5,0:5:3:0,3,34	0/0:2,0:2:6:0,6,56	0/0:3,0:3:6:0,6,65	0/0:10,0:10:6:0,6,67	0/0:9,0:9:6:0,6,62	0/0:9,0:9:9:0,9,94	0/0:2,0:2:6:0,6,67	0/0:7,0:7:6:0,6,61	0/0:10,0:10:6:0,6,65	1/1:0,3:3:3:32,3,0	./.:.:.:.:.	0/0:12,0:12:12:0,12,123	./.:.:.:.:.	./.:.:.:.:.	0/1:4,2:6:25:56,0,25	0/0:4,0:4:6:0,6,67	0/0:10,0:10:3:0,3,33	0/0:1,1:2:3:0,3,32	0/0:9,0:9:6:0,6,63	./.:.:.:.:.	1/1:0,8:8:12:126,12,0	./.:.:.:.:.	./.:.:.:.:.	0/0:7,0:7:3:0,3,31	./.:.:.:.:.	0/0:12,0:12:9:0,9,97	0/0:7,0:7:12:0,12,133	0/0:8,0:8:9:0,9,100	0/0:6,0:6:9:0,9,100	0/0:2,0:2:6:0,6,66	./.:.:.:.:.	./.:.:.:.:.	./.:.:.:.:.	./.:.:.:.:.	./.:.:.:.:.	0/0:2,0:2:3:0,3,32	./.:.:.:.:.	0/0:2,0:2:6:0,6,59	0/0:2,0:2:3:0,3,30	0/0:3,0:3:3:0,3,32	./.:.:.:.:.	0/0:4,0:4:6:0,6,65	./.:.:.:.:.	./.:.:.:.:.	0/0:6,0:6:6:0,6,61	0/0:2,0:2:3:0,3,31	1/1:0,1:1:3:34,3,0	0/0:4,0:4:6:0,6,64	./.:.:.:.:.	1/1:0,5:5:6:59,6,0	0/0:4,0:4:6:0,6,63	0/0:1,0:1:3:0,3,32	./.:.:.:.:.	./.:.:.:.:.	./.:.:.:.:.	./.:.:.:.:.	0/0:3,0:3:9:0,9,98	./.:.:.:.:.	0/0:9,0:9:3:0,3,32	./.:.:.:.:.	./.:.:.:.:.	./.:.:.:.:.	0/0:2,0:2:3:0,3,32	./.:.:.:.:.	0/0:5,0:5:6:0,6,61	0/0:5,0:5:6:0,6,66	0/0:4,0:4:3:0,3,31	0/0:5,0:5:9:0,9,92	./.:.:.:.:.	0/0:4,0:4:6:0,6,59	./.:.:.:.:.	1/1:0,3:3:3:32,3,0	./.:.:.:.:.	./.:.:.:.:.	0/0:3,0:3:6:0,6,65	./.:.:.:.:.	./.:.:.:.:.	./.:.:.:.:.	./.:.:.:.:.	./.:.:.:.:.	1/1:0,3:3:3:34,3,0	0/0:2,0:2:6:0,6,66	0/0:3,0:3:3:0,3,30	./.:.:.:.:.	0/0:5,0:5:9:0,9,95	0/0:5,0:5:6:0,6,61	0/0:3,0:3:3:0,3,34	0/0:2,0:2:3:0,3,24	0/0:2,0:2:3:0,3,32	0/0:3,0:3:3:0,3,34	0/0:2,0:2:3:0,3,32	./.:.:.:.:.	0/0:4,0:4:9:0,9,99	0/0:2,0:2:3:0,3,32	./.:.:.:.:.	1/1:0,3:3:6:62,6,0	1/1:0,3:3:3:35,3,0	./.:.:.:.:.	1/1:0,2:2:3:32,3,0	0/0:5,0:5:3:0,3,32	0/0:4,0:4:6:0,6,63	0/0:5,0:5:12:0,12,120	0/0:2,0:2:3:0,3,34	0/0:3,0:3:6:0,6,69	0/0:5,0:5:3:0,3,32	0/0:3,0:3:3:0,3,31	0/0:6,0:6:3:0,3,31	0/0:3,0:3:3:0,3,33	0/0:4,0:4:3:0,3,34	./.:.:.:.:.	0/0:1,0:1:3:0,3,31	./.:.:.:.:.	./.:.:.:.:.	./.:.:.:.:.	./.:.:.:.:.	./.:.:.:.:.	./.:.:.:.:.	0/0:3,0:3:3:0,3,45	0/0:17,0:17:36:0,36,383
chr0	39803795	.	C	A	1343.18	.	AC=28;AF=0.116;AN=242;BaseQRankSum=-2.409;DP=588;Dels=0.00;FS=5.879;HaplotypeScore=0.0545;InbreedingCoeff=0.5118;MLEAC=24;MLEAF=0.099;MQ=50.73;MQ0=0;MQRankSum=1.767;QD=23.56;ReadPosRankSum=-0.860	GT:AD:DP:GQ:PL	0/0:40,0:40:99:0,108,1152	0/0:16,0:16:48:0,48,511	0/0:5,0:5:15:0,15,166	0/0:25,0:25:75:0,75,766	0/0:10,0:10:30:0,30,312	0/0:6,0:6:18:0,18,184	0/0:7,0:7:21:0,21,210	./.:.:.:.:.	./.:.:.:.:.	0/0:5,0:5:12:0,12,123	0/0:1,0:1:3:0,3,34	0/0:5,0:5:15:0,15,154	0/0:4,0:4:9:0,9,88	./.:.:.:.:.	0/0:11,0:11:33:0,33,347	0/0:11,0:11:33:0,33,336	0/0:14,0:14:42:0,42,428	0/0:2,0:2:6:0,6,62	0/0:5,0:5:15:0,15,157	0/0:1,0:1:3:0,3,32	0/0:2,0:2:6:0,6,63	1/1:0,9:9:21:243,21,0	0/0:12,0:12:33:0,33,340	0/0:10,0:10:30:0,30,315	0/0:1,0:1:3:0,3,33	0/0:8,0:8:21:0,21,214	0/0:12,1:13:36:0,36,371	0/0:1,0:1:3:0,3,32	0/0:1,0:1:3:0,3,32	0/0:8,0:8:24:0,24,249	0/0:2,0:2:3:0,3,33	0/0:2,0:2:3:0,3,32	0/0:9,0:9:27:0,27,269	0/0:2,0:2:6:0,6,67	0/0:10,0:10:30:0,30,316	./.:.:.:.:.	0/0:9,0:9:24:0,24,271	0/0:7,0:7:21:0,21,217	0/0:5,0:5:15:0,15,156	0/0:4,0:4:9:0,9,95	./.:.:.:.:.	0/0:9,0:9:27:0,27,284	0/0:15,0:15:45:0,45,473	1/1:0,7:7:18:187,18,0	1/1:0,8:8:24:252,24,0	0/0:11,0:11:30:0,30,320	0/0:10,0:10:27:0,27,293	./.:.:.:.:.	./.:.:.:.:.	0/0:2,0:2:6:0,6,61	./.:.:.:.:.	0/0:4,0:4:12:0,12,125	0/0:5,0:5:15:0,15,152	0/0:2,0:2:6:0,6,62	1/1:0,4:4:12:126,12,0	./.:.:.:.:.	1/1:0,4:4:9:110,9,0	1/1:0,4:4:12:122,12,0	0/0:2,0:2:6:0,6,63	0/0:4,0:4:12:0,12,127	0/0:2,0:2:6:0,6,63	0/0:3,0:3:9:0,9,97	0/0:7,0:7:21:0,21,222	0/0:1,0:1:3:0,3,34	./.:.:.:.:.	0/0:4,0:4:12:0,12,124	0/0:3,0:3:9:0,9,97	0/0:3,0:3:9:0,9,97	0/0:5,0:5:15:0,15,154	0/0:1,0:1:3:0,3,31	./.:.:.:.:.	0/0:3,0:3:6:0,6,77	0/0:1,0:1:3:0,3,32	0/0:3,0:3:9:0,9,95	0/0:1,0:1:3:0,3,32	1/1:0,2:2:6:61,6,0	1/1:0,3:3:9:95,9,0	0/0:2,0:2:6:0,6,65	0/0:3,0:3:9:0,9,94	0/0:3,0:3:9:0,9,97	0/0:2,0:2:6:0,6,63	1/1:0,1:1:3:32,3,0	1/1:0,2:2:6:63,6,0	0/0:2,0:2:6:0,6,61	0/0:2,0:2:6:0,6,63	./.:.:.:.:.	./.:.:.:.:.	0/0:3,0:3:6:0,6,61	0/0:1,0:1:3:0,3,31	0/0:4,0:4:9:0,9,98	0/0:1,0:1:3:0,3,30	0/0:4,0:4:12:0,12,128	0/0:4,0:4:12:0,12,126	./.:.:.:.:.	0/0:1,0:1:3:0,3,31	0/0:3,0:3:6:0,6,60	0/0:4,0:4:12:0,12,130	0/0:2,0:2:6:0,6,62	0/0:1,0:1:3:0,3,32	./.:.:.:.:.	0/0:5,0:5:9:0,9,99	0/0:3,0:3:9:0,9,92	0/0:3,0:3:9:0,9,95	0/0:1,0:1:3:0,3,31	0/0:2,0:2:6:0,6,66	0/0:4,0:4:12:0,12,123	0/0:4,0:4:9:0,9,93	1/1:0,7:7:15:167,15,0	0/0:4,0:4:6:0,6,69	0/0:2,0:2:6:0,6,65	0/0:3,0:3:9:0,9,95	0/0:4,0:4:6:0,6,69	0/0:5,0:5:15:0,15,153	0/0:4,0:4:12:0,12,126	0/0:3,0:3:9:0,9,97	0/0:4,0:4:12:0,12,128	0/0:3,0:3:9:0,9,95	0/0:1,0:1:3:0,3,32	0/0:2,0:2:6:0,6,62	0/0:1,0:1:3:0,3,32	1/1:0,3:3:9:94,9,0	1/1:0,2:2:6:62,6,0	0/0:4,0:4:9:0,9,110	0/0:1,0:1:3:0,3,32	0/0:3,0:3:9:0,9,95	0/0:3,0:3:9:0,9,91	0/0:3,0:3:9:0,9,94	0/0:1,0:1:3:0,3,32	1/1:0,1:1:3:31,3,0	0/0:2,0:2:6:0,6,63	0/0:2,0:2:6:0,6,62	./.:.:.:.:.	0/0:6,0:6:9:0,9,121	0/0:8,0:8:15:0,15,197	0/0:1,0:1:3:0,3,31	0/0:4,0:4:6:0,6,89	0/0:17,0:17:45:0,45,501
chr0	39813357	.	G	C	2087.49	.	AC=24;AF=0.091;AN=264;BaseQRankSum=-2.319;DP=986;Dels=0.00;FS=0.000;HaplotypeScore=0.0618;InbreedingCoeff=0.5614;MLEAC=18;MLEAF=0.068;MQ=59.86;MQ0=0;MQRankSum=-0.018;QD=25.15;ReadPosRankSum=-0.289	GT:AD:DP:GQ:PL	0/0:50,0:50:99:0,150,1598	0/0:15,0:15:42:0,42,441	0/0:15,0:15:42:0,42,444	0/0:53,0:53:99:0,159,1605	0/0:13,0:13:36:0,36,380	0/0:16,0:16:48:0,48,491	0/0:18,0:18:48:0,48,526	0/0:1,0:1:3:0,3,34	0/0:3,0:3:9:0,9,92	0/0:21,0:21:60:0,60,641	0/0:2,0:2:6:0,6,65	0/0:17,0:17:51:0,51,529	0/0:14,0:14:42:0,42,448	0/0:4,0:4:12:0,12,131	0/0:16,0:16:48:0,48,501	0/0:14,0:14:42:0,42,433	0/0:21,0:21:63:0,63,659	./.:.:.:.:.	0/0:6,0:6:18:0,18,179	0/0:5,0:5:15:0,15,152	0/0:3,0:3:9:0,9,100	0/0:16,0:16:48:0,48,497	1/1:0,26:26:75:777,75,0	0/0:18,0:18:54:0,54,556	0/0:1,0:1:3:0,3,32	0/0:17,0:17:51:0,51,524	0/0:16,0:16:45:0,45,484	0/0:7,0:7:21:0,21,232	0/0:4,0:4:12:0,12,122	0/0:28,0:28:81:0,81,840	0/0:4,0:4:12:0,12,128	0/0:5,0:5:15:0,15,158	0/0:34,0:34:96:0,96,1028	0/0:5,0:5:15:0,15,158	0/0:19,0:19:57:0,57,588	0/0:4,0:4:12:0,12,130	0/0:18,0:18:51:0,51,519	0/0:14,0:14:39:0,39,419	0/0:8,0:8:24:0,24,246	0/0:3,0:3:9:0,9,96	0/0:9,0:9:27:0,27,294	0/0:7,0:7:21:0,21,224	0/0:11,0:11:30:0,30,320	0/0:12,0:12:36:0,36,366	1/1:0,18:18:48:504,48,0	0/0:26,0:26:78:0,78,805	0/0:8,0:8:21:0,21,229	0/0:3,0:3:9:0,9,91	0/0:3,0:3:9:0,9,95	0/0:8,0:8:24:0,24,249	./.:.:.:.:.	1/1:0,1:1:3:33,3,0	0/0:4,0:4:9:0,9,106	0/0:2,0:2:6:0,6,61	0/0:8,0:8:21:0,21,234	0/0:4,0:4:12:0,12,120	0/0:1,0:1:3:0,3,32	0/0:4,0:4:12:0,12,128	0/0:3,0:3:9:0,9,97	0/0:5,0:5:15:0,15,163	0/0:1,0:1:3:0,3,34	0/0:2,0:2:6:0,6,63	0/0:5,0:5:15:0,15,157	0/0:1,0:1:3:0,3,30	0/0:5,0:5:15:0,15,153	0/0:4,0:4:12:0,12,122	0/0:4,0:4:12:0,12,123	0/0:3,0:3:9:0,9,96	0/0:1,0:1:3:0,3,31	0/0:2,0:2:6:0,6,63	0/0:6,0:6:18:0,18,189	0/0:1,0:1:3:0,3,30	1/1:0,2:2:6:61,6,0	1/1:0,3:3:9:90,9,0	0/0:5,0:5:15:0,15,154	0/0:1,0:1:3:0,3,32	0/0:3,0:3:9:0,9,94	0/0:2,0:2:6:0,6,61	0/0:2,0:2:6:0,6,61	0/0:2,0:2:6:0,6,61	0/0:1,0:1:3:0,3,31	0/0:2,0:2:6:0,6,59	0/0:5,0:5:15:0,15,159	0/0:5,0:5:15:0,15,150	0/0:2,0:2:6:0,6,63	0/0:3,0:3:9:0,9,97	0/0:4,0:4:12:0,12,124	0/0:2,0:2:6:0,6,66	0/0:1,0:1:3:0,3,30	0/0:3,0:3:9:0,9,95	0/0:4,0:4:12:0,12,121	0/0:3,0:3:9:0,9,96	0/0:2,0:2:6:0,6,61	0/0:2,0:2:6:0,6,65	./.:.:.:.:.	0/0:5,0:5:15:0,15,147	0/0:4,0:4:12:0,12,124	0/0:3,0:3:9:0,9,95	0/0:5,0:5:15:0,15,154	0/0:4,0:4:12:0,12,118	0/0:3,0:3:9:0,9,93	0/0:1,0:1:3:0,3,32	0/0:3,0:3:9:0,9,86	1/1:0,4:4:12:119,12,0	0/0:3,0:3:9:0,9,91	1/1:0,3:3:9:91,9,0	0/0:7,0:7:21:0,21,224	0/0:2,0:2:6:0,6,61	0/0:2,0:2:6:0,6,61	0/0:3,0:3:9:0,9,95	0/0:6,0:6:18:0,18,183	0/0:2,0:2:6:0,6,60	0/0:10,0:10:27:0,27,298	0/0:3,0:3:6:0,6,76	0/0:10,0:10:30:0,30,315	0/0:6,0:6:18:0,18,183	0/0:4,0:4:12:0,12,130	0/0:2,0:2:6:0,6,65	0/0:2,0:2:6:0,6,60	1/1:0,2:2:6:59,6,0	0/0:5,0:5:15:0,15,164	0/0:4,0:4:12:0,12,124	1/1:0,11:11:27:303,27,0	1/1:0,5:5:15:150,15,0	1/1:0,2:2:6:53,6,0	1/1:0,6:6:18:184,18,0	0/0:7,0:7:21:0,21,223	0/0:3,0:3:9:0,9,93	0/0:2,0:2:6:0,6,63	0/0:2,0:2:3:0,3,45	./.:.:.:.:.	./.:.:.:.:.	0/0:3,0:4:3:0,3,44	0/0:3,0:3:6:0,6,74	0/0:4,0:4:12:0,12,125	0/0:4,0:4:6:0,6,89	0/0:40,0:40:99:0,120,1335
chr0	39818453	.	C	T	2139.69	.	AC=22;AF=0.083;AN=264;BaseQRankSum=-5.033;DP=1176;Dels=0.00;FS=3.300;HaplotypeScore=0.0831;InbreedingCoeff=0.5629;MLEAC=18;MLEAF=0.068;MQ=59.65;MQ0=0;MQRankSum=0.157;QD=25.17;ReadPosRankSum=-0.607	GT:AD:DP:GQ:PL	0/0:75,0:75:99:0,226,2412	1/1:0,23:23:66:684,66,0	0/0:15,0:15:42:0,42,454	0/0:53,0:53:99:0,159,1656	0/0:12,0:12:36:0,36,373	1/1:0,15:15:42:429,42,0	0/0:18,0:18:54:0,54,553	0/0:5,0:5:15:0,15,160	0/0:4,0:4:9:0,9,95	0/0:45,0:45:99:0,135,1406	0/0:5,0:5:15:0,15,159	0/0:21,0:21:57:0,57,626	0/0:21,0:21:63:0,63,664	0/0:4,0:4:12:0,12,132	0/0:15,0:15:42:0,42,447	0/0:19,0:19:51:0,51,550	0/0:24,0:24:69:0,69,748	0/0:5,0:5:15:0,15,160	0/0:15,0:15:36:0,36,406	1/1:0,11:11:33:325,33,0	0/0:7,0:7:21:0,21,231	0/0:31,0:31:84:0,84,929	0/0:31,0:31:81:0,81,914	0/0:16,0:16:45:0,45,489	0/0:2,0:2:6:0,6,63	0/0:18,0:18:54:0,54,542	0/0:15,0:15:45:0,45,473	0/0:3,0:3:9:0,9,86	0/0:4,0:4:12:0,12,132	0/0:24,0:24:72:0,72,761	0/0:5,0:5:15:0,15,167	0/0:2,0:2:6:0,6,68	0/0:29,0:29:87:0,87,902	0/0:6,0:6:18:0,18,201	0/0:17,0:17:48:0,48,520	1/1:0,3:3:9:96,9,0	0/0:16,0:16:48:0,48,505	1/1:0,16:16:39:443,39,0	0/0:15,0:15:42:0,42,456	0/0:6,0:6:18:0,18,187	0/0:3,0:3:9:0,9,100	0/0:22,0:22:60:0,60,638	0/0:21,0:21:60:0,60,655	0/0:21,0:21:57:0,57,639	0/0:24,0:24:60:0,60,680	0/0:17,0:17:51:0,51,547	0/0:12,0:12:36:0,36,375	0/0:4,0:4:12:0,12,126	0/0:2,0:2:3:0,3,45	0/0:5,0:5:15:0,15,153	0/0:3,0:3:9:0,9,92	0/0:3,0:3:9:0,9,96	0/0:13,0:13:33:0,33,373	0/0:3,0:3:9:0,9,96	0/0:11,0:11:33:0,33,354	0/0:3,0:3:9:0,9,95	0/0:6,0:6:18:0,18,196	0/0:5,0:5:15:0,15,149	0/0:1,0:1:3:0,3,32	0/0:7,0:7:21:0,21,221	0/0:2,0:2:6:0,6,61	0/0:5,0:5:15:0,15,153	0/0:11,0:11:33:0,33,336	0/0:5,0:5:15:0,15,161	0/0:5,0:5:15:0,15,161	0/0:5,0:5:15:0,15,152	0/0:3,0:3:9:0,9,96	0/0:2,0:2:6:0,6,67	0/0:2,0:2:6:0,6,62	0/0:5,0:5:15:0,15,153	0/0:3,0:3:6:0,6,76	0/0:3,0:3:6:0,6,77	0/0:4,0:4:12:0,12,122	0/0:4,0:4:12:0,12,128	0/0:3,0:3:9:0,9,91	0/0:1,0:1:3:0,3,34	0/0:6,0:6:18:0,18,191	0/0:4,0:4:12:0,12,118	0/0:1,0:1:3:0,3,32	0/0:2,0:2:3:0,3,45	0/0:7,0:7:21:0,21,221	0/0:5,0:5:15:0,15,160	0/0:5,0:5:15:0,15,157	0/0:3,0:3:9:0,9,95	0/0:4,0:4:12:0,12,124	0/0:2,0:2:6:0,6,56	./.:.:.:.:.	1/1:0,3:3:9:87,9,0	0/0:4,0:4:12:0,12,126	0/0:6,0:6:18:0,18,189	0/0:6,0:6:18:0,18,191	0/0:2,0:2:6:0,6,61	./.:.:.:.:.	0/0:5,0:5:9:0,9,109	0/0:6,0:6:18:0,18,187	0/0:6,0:6:18:0,18,193	1/1:0,3:3:9:97,9,0	0/0:3,0:3:9:0,9,97	1/1:0,2:2:6:59,6,0	0/0:3,0:3:9:0,9,88	0/0:5,0:5:15:0,15,160	0/0:3,0:3:9:0,9,95	0/0:3,0:3:9:0,9,87	0/0:3,0:3:9:0,9,97	1/1:0,2:2:6:64,6,0	0/0:5,0:5:15:0,15,154	0/0:6,0:6:18:0,18,188	0/0:5,0:5:15:0,15,150	0/1:1,1:2:26:26,0,26	0/0:5,0:5:15:0,15,162	0/0:4,0:4:12:0,12,114	0/1:1,1:2:26:26,0,26	0/0:5,0:5:12:0,12,141	0/0:5,0:5:15:0,15,158	0/0:3,0:3:9:0,9,90	0/0:5,0:5:15:0,15,158	1/1:0,3:3:9:89,9,0	0/0:6,0:6:18:0,18,186	0/0:1,0:1:3:0,3,32	./.:.:.:.:.	0/0:6,0:6:18:0,18,188	0/0:7,0:7:21:0,21,224	0/0:13,0:13:27:0,27,322	./.:.:.:.:.	0/0:1,0:1:3:0,3,32	0/0:6,0:6:18:0,18,189	0/0:3,0:3:9:0,9,88	0/0:2,0:2:6:0,6,61	0/0:4,0:4:12:0,12,122	0/0:2,0:2:3:0,3,45	0/0:4,0:4:6:0,6,89	0/0:6,0:6:12:0,12,153	0/0:6,0:6:9:0,9,134	0/0:8,0:8:15:0,15,180	0/0:2,0:2:6:0,6,58	./.:.:.:.:.	0/0:24,0:24:72:0,72,824
chr0	39818775	.	T	C	22552.2	.	AC=226;AF=0.883;AN=256;BaseQRankSum=-0.551;DP=890;Dels=0.00;FS=2.872;HaplotypeScore=0.0874;InbreedingCoeff=0.5811;MLEAC=225;MLEAF=0.879;MQ=59.51;MQ0=0;MQRankSum=-0.849;QD=28.44;ReadPosRankSum=0.869	GT:AD:DP:GQ:PL	1/1:0,55:55:99:1636,150,0	1/1:0,16:16:45:493,45,0	1/1:0,13:13:36:391,36,0	1/1:0,32:32:96:968,96,0	1/1:0,8:8:24:245,24,0	1/1:0,16:16:39:443,39,0	1/1:0,15:15:39:426,39,0	1/1:0,7:7:21:228,21,0	1/1:0,7:7:18:180,18,0	1/1:0,29:29:87:904,87,0	1/1:0,7:7:21:215,21,0	0/0:9,0:9:27:0,27,280	1/1:0,12:12:30:317,30,0	1/1:0,1:1:3:31,3,0	1/1:0,15:15:39:434,39,0	1/1:0,15:15:45:460,45,0	1/1:0,10:10:30:297,30,0	1/1:0,3:3:9:97,9,0	1/1:0,9:9:27:278,27,0	1/1:0,15:15:45:466,45,0	1/1:0,4:4:12:126,12,0	0/0:20,0:20:51:0,51,567	1/1:0,13:13:36:379,36,0	0/0:15,0:15:39:0,39,432	1/1:0,1:1:3:31,3,0	1/1:0,14:14:39:420,39,0	1/1:0,9:9:27:280,27,0	1/1:0,8:8:24:260,24,0	1/1:0,5:5:15:150,15,0	1/1:0,20:20:57:597,57,0	1/1:0,7:7:21:225,21,0	1/1:0,3:3:9:84,9,0	1/1:1,16:17:18:447,18,0	1/1:0,6:6:18:193,18,0	1/1:0,14:14:36:399,36,0	1/1:0,5:5:15:162,15,0	1/1:0,21:21:51:583,51,0	1/1:0,10:10:30:308,30,0	1/1:0,16:16:45:483,45,0	1/1:0,4:4:12:128,12,0	1/1:0,3:3:9:100,9,0	1/1:0,13:13:39:407,39,0	1/1:0,11:11:24:287,24,0	0/0:13,0:13:33:0,33,369	1/1:0,10:10:30:309,30,0	1/1:1,5:6:15:155,15,0	1/1:0,9:9:27:284,27,0	0/1:1,2:3:22:22,0,26	1/1:0,2:2:3:45,3,0	1/1:0,4:4:12:122,12,0	./.:.:.:.:.	1/1:0,3:3:9:89,9,0	1/1:0,6:6:18:185,18,0	1/1:0,2:2:6:65,6,0	0/0:3,0:3:9:0,9,94	1/1:0,7:7:21:210,21,0	0/0:1,0:1:3:0,3,30	0/0:5,0:5:12:0,12,136	1/1:0,1:1:3:32,3,0	1/1:0,4:4:12:125,12,0	./.:.:.:.:.	1/1:0,1:1:3:32,3,0	1/1:0,10:10:30:306,30,0	1/1:0,6:6:18:186,18,0	1/1:0,3:3:9:87,9,0	1/1:0,4:4:12:124,12,0	1/1:0,1:1:3:32,3,0	1/1:0,3:3:9:93,9,0	1/1:0,4:4:12:130,12,0	1/1:0,5:5:15:149,15,0	1/1:0,2:2:6:65,6,0	./.:.:.:.:.	1/1:0,2:2:6:65,6,0	0/0:3,0:3:9:0,9,89	./.:.:.:.:.	1/1:0,3:3:9:97,9,0	0/0:8,0:8:24:0,24,248	1/1:0,2:2:6:66,6,0	./.:.:.:.:.	1/1:0,5:5:15:153,15,0	1/1:0,3:3:9:86,9,0	1/1:0,2:2:6:64,6,0	1/1:0,4:4:12:130,12,0	1/1:0,4:4:12:128,12,0	1/1:0,5:5:12:140,12,0	1/1:0,7:7:21:210,21,0	1/1:0,2:2:3:45,3,0	1/1:0,7:7:21:215,21,0	1/1:0,1:1:3:32,3,0	1/1:0,4:5:12:123,12,0	1/1:0,1:1:3:30,3,0	0/1:1,4:5:21:96,0,21	1/1:0,2:2:6:62,6,0	1/1:0,4:4:12:127,12,0	1/1:0,2:2:6:65,6,0	1/1:0,4:4:12:121,12,0	1/1:0,2:2:6:59,6,0	1/1:0,1:1:3:32,3,0	1/1:0,4:4:12:127,12,0	1/1:0,1:1:3:31,3,0	1/1:0,10:10:30:302,30,0	1/1:0,3:3:9:96,9,0	1/1:0,5:5:15:156,15,0	1/1:0,6:6:18:178,18,0	1/1:0,2:2:3:45,3,0	./.:.:.:.:.	1/1:0,5:5:15:157,15,0	1/1:0,5:5:15:153,15,0	1/1:0,6:6:18:183,18,0	1/1:0,7:7:21:215,21,0	1/1:0,7:7:21:208,21,0	1/1:0,6:6:18:193,18,0	1/1:0,4:4:6:77,6,0	1/1:0,4:4:12:129,12,0	1/1:0,4:4:9:111,9,0	1/1:0,4:4:12:120,12,0	1/1:0,5:5:15:151,15,0	1/1:0,2:2:6:64,6,0	0/0:1,0:1:3:0,3,29	1/1:0,4:4:12:126,12,0	0/0:2,0:2:6:0,6,62	0/0:3,0:3:9:0,9,96	1/1:0,4:4:12:118,12,0	1/1:0,7:7:15:171,15,0	1/1:0,2:2:6:61,6,0	1/1:0,1:1:3:31,3,0	1/1:0,7:7:21:227,21,0	1/1:0,5:5:15:151,15,0	./.:.:.:.:.	1/1:0,5:5:9:106,9,0	./.:.:.:.:.	0/0:2,0:2:3:0,3,45	./.:.:.:.:.	1/1:0,2:2:3:45,3,0	1/1:0,2:2:3:45,3,0	1/1:0,6:6:9:134,9,0	0/0:12,0:12:36:0,36,381
chr0	39822798	.	T	C	5707.2	.	AC=63;AF=0.237;AN=266;BaseQRankSum=4.936;DP=861;Dels=0.00;FS=3.702;HaplotypeScore=0.0795;InbreedingCoeff=0.6663;MLEAC=59;MLEAF=0.222;MQ=59.69;MQ0=0;MQRankSum=0.403;QD=26.92;ReadPosRankSum=-2.237	GT:AD:DP:GQ:PL	0/0:48,0:48:99:0,144,1499	0/0:19,0:19:57:0,57,567	0/0:18,0:18:54:0,54,530	1/1:0,46:46:99:1425,138,0	1/1:0,10:10:30:321,30,0	0/0:13,0:13:36:0,36,373	0/0:13,0:13:39:0,39,384	1/1:0,2:2:6:63,6,0	0/0:1,0:1:3:0,3,31	0/0:23,0:23:69:0,69,674	0/0:1,0:1:3:0,3,33	0/0:13,0:13:39:0,39,386	1/1:0,14:14:42:443,42,0	0/0:1,0:1:3:0,3,32	0/0:18,0:18:54:0,54,535	1/1:0,17:17:51:525,51,0	0/0:12,0:12:36:0,36,360	0/0:6,0:6:18:0,18,192	0/0:4,0:4:12:0,12,122	0/0:4,0:4:12:0,12,113	0/0:2,0:2:6:0,6,59	0/0:17,0:17:42:0,42,469	0/0:18,0:18:54:0,54,533	0/0:19,0:19:57:0,57,570	0/0:3,0:3:9:0,9,97	1/1:0,11:11:30:320,30,0	0/0:13,0:13:39:0,39,383	1/1:0,1:1:3:33,3,0	1/1:0,2:2:6:61,6,0	1/1:0,15:15:45:459,45,0	0/1:1,2:3:25:55,0,25	1/1:0,2:2:6:57,6,0	1/1:0,10:10:30:311,30,0	0/0:3,0:3:9:0,9,92	0/0:9,0:9:24:0,24,254	0/0:3,0:3:9:0,9,94	0/0:18,0:18:54:0,54,532	0/0:9,0:9:27:0,27,272	0/0:9,0:9:27:0,27,263	0/0:2,0:2:6:0,6,60	0/0:2,0:2:6:0,6,62	0/0:15,0:15:45:0,45,444	0/0:16,0:16:48:0,48,469	0/0:16,0:16:45:0,45,475	./.:.:.:.:.	0/0:18,0:18:54:0,54,529	0/0:14,0:14:42:0,42,423	0/0:4,0:4:12:0,12,128	1/1:0,1:1:3:31,3,0	1/1:0,6:6:18:187,18,0	1/1:0,2:2:6:62,6,0	./.:.:.:.:.	0/0:6,0:6:18:0,18,176	0/0:4,0:4:9:0,9,103	0/0:7,0:7:21:0,21,201	1/1:0,1:1:3:33,3,0	0/0:5,0:5:15:0,15,143	0/0:5,0:5:15:0,15,148	0/0:2,0:2:6:0,6,61	0/0:8,0:8:24:0,24,242	1/1:0,3:3:9:96,9,0	1/1:0,2:2:6:63,6,0	0/0:9,0:9:27:0,27,275	1/1:0,6:6:18:192,18,0	1/1:0,4:4:12:126,12,0	0/0:3,0:3:9:0,9,90	0/0:3,0:3:9:0,9,92	1/1:0,7:7:21:220,21,0	1/1:0,4:4:12:124,12,0	./.:.:.:.:.	0/0:1,0:1:3:0,3,32	0/0:4,0:4:12:0,12,111	0/0:1,0:1:3:0,3,29	0/0:4,0:4:12:0,12,115	0/0:5,0:5:15:0,15,147	0/0:2,0:2:6:0,6,63	0/0:4,0:4:12:0,12,120	0/0:2,0:2:3:0,3,45	0/0:4,0:4:12:0,12,119	0/0:2,0:2:6:0,6,57	0/0:2,0:2:6:0,6,62	0/0:1,0:1:3:0,3,32	0/0:3,0:3:9:0,9,97	0/0:5,0:5:15:0,15,143	0/0:2,0:2:6:0,6,59	0/0:2,0:2:6:0,6,59	1/1:0,2:2:6:61,6,0	0/0:3,0:3:9:0,9,93	0/0:3,0:3:9:0,9,89	1/1:0,3:3:9:97,9,0	1/1:0,4:4:12:123,12,0	1/1:0,2:2:6:61,6,0	0/0:4,0:4:12:0,12,119	1/1:0,3:3:9:95,9,0	1/1:0,8:8:21:234,21,0	0/0:4,0:4:12:0,12,120	0/1:7,1:8:11:11,0,197	0/0:3,0:3:9:0,9,92	0/0:5,0:5:15:0,15,147	0/0:5,0:5:12:0,12,133	0/0:5,0:5:15:0,15,151	1/1:0,2:2:6:67,6,0	0/1:2,2:4:45:50,0,45	0/0:4,0:4:12:0,12,122	0/0:4,0:4:12:0,12,121	0/0:5,0:5:15:0,15,150	0/0:3,0:3:9:0,9,93	0/0:4,0:4:12:0,12,117	0/0:1,0:1:3:0,3,32	0/0:1,0:1:3:0,3,28	0/0:2,0:2:6:0,6,57	0/0:1,0:1:3:0,3,32	0/0:8,0:8:24:0,24,239	1/1:0,3:3:9:95,9,0	0/0:2,0:2:6:0,6,59	0/0:1,0:1:3:0,3,29	1/1:0,4:4:12:132,12,0	0/0:3,0:3:9:0,9,89	0/0:3,0:3:9:0,9,86	0/0:2,0:2:6:0,6,63	0/0:6,0:6:18:0,18,180	0/0:4,0:4:12:0,12,119	0/0:5,0:5:15:0,15,148	0/0:1,0:1:3:0,3,31	0/0:2,0:2:3:0,3,45	0/0:4,0:4:12:0,12,119	0/0:3,0:3:9:0,9,86	./.:.:.:.:.	0/0:2,0:2:6:0,6,63	0/0:9,0:9:15:0,15,195	0/0:4,0:4:9:0,9,105	0/0:4,0:4:6:0,6,89	0/0:3,0:3:6:0,6,74	0/0:5,0:5:9:0,9,120	0/0:1,0:1:3:0,3,31	0/0:2,0:2:3:0,3,45	0/0:18,0:18:54:0,54,604
chr0	39831602	.	A	G	23641.7	.	AC=228;AF=0.884;AN=258;BaseQRankSum=0.166;DP=889;Dels=0.00;FS=0.000;HaplotypeScore=0.1792;InbreedingCoeff=0.5626;MLEAC=233;MLEAF=0.903;MQ=56.01;MQ0=0;MQRankSum=0.960;QD=29.55;ReadPosRankSum=-1.123	GT:AD:DP:GQ:PL	1/1:0,60:60:99:1881,177,0	1/1:0,12:12:33:369,33,0	1/1:0,17:17:45:503,45,0	1/1:0,32:32:93:1001,93,0	1/1:0,16:16:42:464,42,0	1/1:0,16:16:45:496,45,0	1/1:0,21:21:63:641,63,0	1/1:0,2:2:6:62,6,0	0/1:1,3:4:18:86,0,18	1/1:0,10:10:30:307,30,0	1/1:0,2:2:6:67,6,0	1/1:0,12:12:33:363,33,0	1/1:0,10:10:30:315,30,0	1/1:0,2:2:6:62,6,0	1/1:0,21:21:63:672,63,0	1/1:0,24:24:72:734,72,0	1/1:0,14:14:36:410,36,0	1/1:0,5:5:15:159,15,0	1/1:0,5:5:12:141,12,0	1/1:0,3:3:9:93,9,0	1/1:0,3:3:9:102,9,0	0/0:19,0:19:54:0,54,546	1/1:0,19:19:54:584,54,0	0/0:21,0:21:57:0,57,604	1/1:0,3:3:9:98,9,0	1/1:0,13:13:36:404,36,0	1/1:0,9:9:27:289,27,0	1/1:0,5:5:15:162,15,0	./.:.:.:.:.	1/1:0,18:18:54:577,54,0	1/1:0,7:7:21:226,21,0	1/1:0,8:9:24:258,24,0	1/1:0,15:15:39:432,39,0	1/1:0,3:3:9:99,9,0	1/1:0,14:14:39:423,39,0	1/1:0,3:3:6:63,6,0	1/1:0,16:16:48:511,48,0	1/1:0,5:5:15:154,15,0	1/1:0,10:10:27:292,27,0	1/1:0,3:3:9:97,9,0	1/1:0,4:4:12:132,12,0	1/1:0,11:11:33:349,33,0	1/1:0,15:15:36:408,36,0	1/1:0,17:17:45:505,45,0	1/1:0,12:12:36:385,36,0	1/1:0,14:14:42:433,42,0	1/1:0,8:8:21:225,21,0	0/0:4,0:4:12:0,12,120	1/1:0,1:1:3:31,3,0	1/1:0,5:5:15:152,15,0	1/1:0,3:3:9:95,9,0	1/1:0,1:1:3:31,3,0	1/1:0,1:1:3:28,3,0	1/1:0,2:2:6:62,6,0	0/0:3,0:3:9:0,9,87	1/1:0,7:7:21:223,21,0	./.:.:.:.:.	0/0:3,0:3:9:0,9,94	1/1:0,4:4:12:133,12,0	0/0:4,0:4:12:0,12,122	1/1:0,4:4:12:118,12,0	1/1:0,1:1:3:32,3,0	1/1:0,9:9:27:281,27,0	1/1:0,10:10:30:301,30,0	1/1:0,6:6:18:178,18,0	1/1:0,2:2:6:65,6,0	1/1:0,4:4:12:122,12,0	1/1:0,3:3:9:97,9,0	1/1:0,4:4:12:130,12,0	1/1:0,2:2:6:60,6,0	./.:.:.:.:.	1/1:0,4:4:12:128,12,0	1/1:0,2:2:6:59,6,0	1/1:0,3:3:9:91,9,0	1/1:0,4:4:12:122,12,0	0/0:1,0:1:3:0,3,31	1/1:0,4:4:12:124,12,0	./.:.:.:.:.	0/0:3,0:3:9:0,9,96	1/1:0,4:4:12:117,12,0	1/1:0,5:5:12:135,12,0	1/1:0,1:1:3:31,3,0	1/1:0,2:2:6:56,6,0	1/1:0,10:10:30:314,30,0	1/1:0,1:1:3:30,3,0	1/1:0,2:2:6:63,6,0	1/1:0,2:2:6:61,6,0	1/1:0,6:6:18:181,18,0	1/1:0,4:4:12:130,12,0	1/1:0,5:5:15:150,15,0	1/1:0,1:1:3:32,3,0	1/1:0,4:4:12:134,12,0	1/1:0,1:1:3:32,3,0	1/1:0,1:1:3:30,3,0	1/1:0,1:1:3:32,3,0	1/1:0,5:5:15:163,15,0	1/1:0,4:4:12:119,12,0	./.:.:.:.:.	1/1:0,1:1:3:31,3,0	1/1:0,2:2:6:61,6,0	1/1:0,5:5:15:147,15,0	./.:.:.:.:.	1/1:0,3:3:6:76,6,0	1/1:0,3:3:9:95,9,0	./.:.:.:.:.	1/1:0,6:6:18:193,18,0	1/1:0,7:7:21:220,21,0	1/1:0,3:3:9:98,9,0	1/1:0,2:2:6:63,6,0	./.:.:.:.:.	1/1:0,3:3:9:96,9,0	1/1:0,2:2:6:65,6,0	1/1:0,7:7:21:213,21,0	1/1:0,7:7:18:200,18,0	1/1:0,4:4:12:126,12,0	1/1:0,4:4:9:109,9,0	1/1:0,1:1:3:33,3,0	1/1:0,5:5:12:137,12,0	1/1:0,4:4:12:122,12,0	1/1:0,3:3:9:94,9,0	0/0:2,0:2:6:0,6,67	0/0:4,0:4:12:0,12,122	1/1:0,10:10:30:311,30,0	0/1:2,1:3:23:23,0,49	1/1:0,1:1:3:32,3,0	1/1:0,3:3:9:90,9,0	1/1:0,6:6:18:188,18,0	0/0:2,0:2:6:0,6,62	0/0:5,0:5:15:0,15,153	1/1:0,5:5:9:96,9,0	1/1:0,2:2:3:45,3,0	0/0:3,0:3:6:0,6,75	1/1:0,2:2:3:45,3,0	1/1:4,8:12:15:189,15,0	1/1:4,5:9:12:138,12,0	1/1:0,6:6:9:134,9,0	0/0:15,0:15:45:0,45,492
chr0	39831883	.	G	T	2605.48	.	AC=29;AF=0.112;AN=260;BaseQRankSum=-0.530;DP=913;Dels=0.00;FS=2.299;HaplotypeScore=0.1176;InbreedingCoeff=0.5521;MLEAC=26;MLEAF=0.100;MQ=58.51;MQ0=0;MQRankSum=0.482;QD=25.30;ReadPosRankSum=1.232	GT:AD:DP:GQ:PL	0/0:52,0:52:99:0,153,1623	0/0:18,0:18:51:0,51,541	0/0:18,0:18:54:0,54,564	0/0:40,0:40:99:0,117,1241	0/0:12,0:12:36:0,36,360	0/0:14,0:14:42:0,42,434	1/1:0,20:20:54:585,54,0	0/0:3,0:3:9:0,9,93	0/0:3,0:3:9:0,9,84	0/0:12,0:12:36:0,36,375	0/0:3,0:3:9:0,9,101	0/0:11,0:11:33:0,33,344	0/0:9,0:9:27:0,27,279	0/1:1,1:2:26:26,0,28	0/0:25,0:25:75:0,75,773	0/0:22,0:22:66:0,66,686	0/0:17,0:17:51:0,51,528	0/0:3,0:3:9:0,9,97	0/0:8,0:8:24:0,24,248	0/0:5,0:5:15:0,15,159	0/0:3,0:3:9:0,9,99	0/0:21,0:21:51:0,51,580	0/0:21,0:21:63:0,63,656	0/0:17,0:17:51:0,51,525	0/0:2,0:2:6:0,6,68	0/0:15,0:15:45:0,45,458	1/1:0,16:16:48:505,48,0	0/0:8,0:8:24:0,24,252	0/0:1,0:1:3:0,3,32	0/0:11,0:11:33:0,33,342	0/0:1,0:1:3:0,3,28	0/0:3,0:3:9:0,9,96	0/0:16,0:16:48:0,48,492	./.:.:.:.:.	0/0:11,1:12:33:0,33,349	1/1:0,1:1:3:34,3,0	0/0:16,0:16:48:0,48,505	0/0:13,0:13:39:0,39,416	0/0:10,0:10:30:0,30,310	0/1:1,1:2:26:26,0,26	0/0:2,0:2:6:0,6,69	1/1:0,17:17:51:529,51,0	0/0:16,0:16:39:0,39,435	0/0:11,0:11:27:0,27,302	0/0:13,0:13:39:0,39,411	0/0:20,0:20:57:0,57,605	0/0:7,0:7:21:0,21,215	0/0:6,0:6:18:0,18,195	./.:.:.:.:.	0/0:6,0:6:18:0,18,187	./.:.:.:.:.	0/0:7,0:7:18:0,18,200	0/0:5,0:5:15:0,15,155	./.:.:.:.:.	0/0:5,0:5:15:0,15,158	0/0:2,0:2:6:0,6,59	0/0:3,0:3:9:0,9,93	0/0:9,0:9:27:0,27,275	0/0:6,0:6:18:0,18,172	0/0:6,0:6:15:0,15,171	0/0:4,0:4:12:0,12,124	0/0:1,0:1:3:0,3,32	0/0:9,0:9:24:0,24,263	1/1:0,6:6:18:181,18,0	1/1:0,5:5:15:162,15,0	0/0:3,0:3:6:0,6,76	1/1:0,5:5:12:141,12,0	0/0:6,0:6:18:0,18,181	0/0:2,0:2:6:0,6,61	0/0:4,0:4:12:0,12,118	0/0:3,0:3:6:0,6,76	0/0:3,0:3:9:0,9,92	0/0:2,0:2:6:0,6,65	./.:.:.:.:.	0/0:5,0:5:15:0,15,151	0/0:5,0:5:15:0,15,161	0/0:4,0:4:12:0,12,129	0/0:4,0:4:12:0,12,122	0/0:2,0:2:6:0,6,60	0/0:4,0:4:12:0,12,126	0/0:2,0:2:6:0,6,61	0/0:3,0:3:6:0,6,61	0/0:3,0:3:9:0,9,89	0/0:6,0:6:18:0,18,190	0/0:6,0:6:18:0,18,178	0/0:5,0:5:15:0,15,149	0/0:3,0:3:9:0,9,95	1/1:0,5:5:15:154,15,0	0/0:3,0:3:9:0,9,94	0/0:5,0:5:12:0,12,131	0/0:4,0:4:12:0,12,122	0/0:1,0:1:3:0,3,32	0/1:4,1:5:18:18,0,106	./.:.:.:.:.	1/1:0,4:4:12:126,12,0	0/0:1,0:1:3:0,3,32	1/1:0,2:2:6:65,6,0	0/0:6,0:6:18:0,18,180	1/1:0,2:2:6:61,6,0	0/0:6,0:6:18:0,18,191	1/1:0,5:5:15:161,15,0	0/0:3,0:3:9:0,9,94	0/0:3,0:3:9:0,9,92	0/0:2,0:2:6:0,6,65	0/0:1,0:1:3:0,3,31	0/0:3,0:3:9:0,9,89	0/0:2,0:2:6:0,6,63	0/0:4,0:4:12:0,12,126	0/0:1,0:1:3:0,3,32	0/0:1,0:1:3:0,3,32	1/1:0,6:6:15:175,15,0	0/0:1,0:1:3:0,3,32	0/0:5,0:5:15:0,15,158	0/0:5,0:5:15:0,15,149	0/0:2,0:2:6:0,6,61	0/0:4,0:4:12:0,12,127	0/0:4,0:4:12:0,12,125	0/0:1,0:1:3:0,3,30	0/0:3,0:3:9:0,9,95	0/0:4,0:4:9:0,9,110	0/0:3,0:3:9:0,9,99	0/0:1,0:1:3:0,3,32	0/0:7,0:7:21:0,21,221	0/0:2,0:2:6:0,6,61	0/0:2,0:2:6:0,6,59	0/0:5,0:5:15:0,15,152	0/0:3,0:3:9:0,9,95	0/0:2,0:2:6:0,6,58	0/0:4,0:4:12:0,12,127	0/0:7,0:7:12:0,12,164	0/0:6,0:6:9:0,9,121	./.:.:.:.:.	0/0:4,0:4:6:0,6,89	0/0:3,0:3:9:0,9,94	0/0:4,0:4:6:0,6,89	0/0:6,0:6:9:0,9,134	0/0:18,0:18:54:0,54,601
chr0	39834711	.	G	A	1535.61	.	AC=39;AF=0.184;AN=212;BaseQRankSum=-3.804;DP=981;Dels=0.00;FS=0.000;HaplotypeScore=0.0428;InbreedingCoeff=0.1585;MLEAC=39;MLEAF=0.184;MQ=24.85;MQ0=88;MQRankSum=0.595;QD=7.14;ReadPosRankSum=0.622	GT:AD:DP:GQ:PL	0/0:43,0:43:30:0,30,330	0/0:25,0:25:27:0,27,284	0/1:11,2:13:49:49,0,55	0/0:38,0:38:45:0,45,469	0/0:24,0:24:24:0,24,254	0/1:11,3:14:48:76,0,48	1/1:0,26:26:18:182,18,0	./.:.:.:.:.	./.:.:.:.:.	0/0:18,0:18:15:0,15,160	./.:.:.:.:.	0/0:22,0:22:18:0,18,194	0/0:13,0:13:24:0,24,256	./.:.:.:.:.	0/0:20,0:20:18:0,18,190	0/0:24,0:24:21:0,21,229	0/0:22,0:22:30:0,30,313	./.:.:.:.:.	0/0:7,0:7:12:0,12,122	1/1:5,1:6:3:29,3,0	0/0:1,3:4:3:0,3,33	0/1:3,10:13:75:130,0,75	0/0:25,0:25:6:0,6,64	0/1:12,3:15:48:74,0,48	./.:.:.:.:.	0/0:15,0:15:15:0,15,165	0/0:13,0:13:21:0,21,222	0/0:5,0:5:3:0,3,32	./.:.:.:.:.	0/0:17,0:17:9:0,9,99	1/1:0,1:1:3:32,3,0	1/1:2,2:4:6:63,6,0	0/0:21,0:21:15:0,15,161	./.:.:.:.:.	0/0:17,0:17:21:0,21,224	0/0:7,0:7:6:0,6,67	0/0:31,0:31:24:0,24,253	0/0:12,0:12:6:0,6,63	0/1:4,4:8:48:104,0,48	0/0:2,0:2:3:0,3,33	0/0:4,0:4:6:0,6,67	0/0:11,0:11:9:0,9,103	0/0:21,0:21:15:0,15,153	0/1:7,3:10:21:80,0,21	0/1:2,19:21:39:149,0,39	0/0:20,0:20:21:0,21,223	0/1:7,4:11:77:107,0,77	0/1:4,1:5:23:23,0,56	0/0:4,0:4:3:0,3,32	0/0:6,0:6:12:0,12,130	0/0:2,0:2:3:0,3,32	./.:.:.:.:.	./.:.:.:.:.	0/1:2,3:5:49:49,0,56	0/0:9,0:9:3:0,3,32	0/0:6,0:6:6:0,6,63	0/0:2,0:2:3:0,3,31	0/0:4,0:4:3:0,3,31	0/0:3,0:3:6:0,6,62	1/1:0,5:5:9:95,9,0	0/0:3,0:3:6:0,6,63	0/0:7,0:7:15:0,15,166	0/0:5,0:5:3:0,3,31	0/0:6,0:6:3:0,3,32	0/0:6,0:6:3:0,3,34	./.:.:.:.:.	0/0:3,0:3:3:0,3,32	0/0:2,0:2:3:0,3,23	0/0:8,0:8:6:0,6,67	./.:.:.:.:.	./.:.:.:.:.	0/0:1,1:2:3:0,3,32	./.:.:.:.:.	1/1:0,3:3:6:63,6,0	1/1:2,1:3:3:30,3,0	0/0:5,0:5:6:0,6,64	0/0:1,0:1:3:0,3,32	0/0:2,0:2:3:0,3,32	./.:.:.:.:.	0/0:3,0:3:3:0,3,32	./.:.:.:.:.	1/1:0,2:2:3:31,3,0	1/1:0,4:4:6:65,6,0	0/1:2,2:4:22:22,0,53	1/1:3,1:4:3:32,3,0	0/0:2,0:2:3:0,3,24	0/0:3,0:3:6:0,6,65	./.:.:.:.:.	./.:.:.:.:.	./.:.:.:.:.	0/0:2,0:2:3:0,3,32	0/0:2,0:2:3:0,3,32	./.:.:.:.:.	0/0:2,0:2:3:0,3,32	./.:.:.:.:.	0/0:5,0:5:12:0,12,103	0/0:5,0:5:6:0,6,63	0/0:3,0:3:3:0,3,32	0/0:2,0:2:6:0,6,63	0/0:2,0:2:3:0,3,32	./.:.:.:.:.	./.:.:.:.:.	./.:.:.:.:.	./.:.:.:.:.	0/0:5,0:5:3:0,3,32	./.:.:.:.:.	1/1:5,2:7:6:59,6,0	1/1:0,5:5:9:94,9,0	0/0:6,0:6:6:0,6,65	0/0:6,0:6:3:0,3,31	0/0:4,0:4:9:0,9,92	0/0:6,0:6:6:0,6,67	0/1:1,4:5:24:24,0,26	0/0:7,0:7:12:0,12,126	0/1:1,5:6:23:48,0,23	0/0:8,0:8:6:0,6,66	0/0:7,0:7:6:0,6,66	0/1:4,1:5:22:22,0,54	./.:.:.:.:.	0/0:2,0:2:3:0,3,32	0/0:5,0:5:3:0,3,32	0/0:1,2:3:3:0,3,32	0/0:7,0:7:6:0,6,67	./.:.:.:.:.	0/0:12,0:12:21:0,21,221	0/0:5,0:5:6:0,6,62	0/0:2,0:2:6:0,6,67	./.:.:.:.:.	./.:.:.:.:.	0/0:1,0:1:3:0,3,31	./.:.:.:.:.	0/0:7,0:7:12:0,12,151	0/0:6,0:6:12:0,12,139	0/1:3,7:10:57:105,0,57	0/0:2,0:2:3:0,3,32	0/0:2,0:2:3:0,3,27	0/0:14,0:14:21:0,21,233
chr0	39841060	.	T	C	2331.81	.	AC=55;AF=0.212;AN=260;BaseQRankSum=0.927;DP=718;Dels=0.00;FS=11.640;HaplotypeScore=0.1803;InbreedingCoeff=0.5870;MLEAC=46;MLEAF=0.177;MQ=44.73;MQ0=29;MQRankSum=0.786;QD=21.39;ReadPosRankSum=-1.239	GT:AD:DP:GQ:PL	0/0:37,0:37:93:0,93,974	0/0:15,0:15:42:0,42,447	0/0:12,0:12:33:0,33,344	0/0:28,0:28:75:0,75,781	0/0:22,0:22:63:0,63,638	0/0:7,0:7:9:0,9,92	1/1:2,8:10:24:254,24,0	0/0:2,0:2:3:0,3,31	./.:.:.:.:.	1/1:0,4:4:12:124,12,0	0/0:4,0:4:9:0,9,97	0/0:8,0:8:24:0,24,247	0/0:14,0:14:39:0,39,403	0/0:1,0:1:3:0,3,32	0/0:12,0:12:36:0,36,380	0/0:14,0:14:39:0,39,399	0/0:6,0:6:18:0,18,178	0/0:1,0:1:3:0,3,33	0/0:4,0:4:12:0,12,113	0/0:5,0:5:15:0,15,147	0/0:1,0:1:3:0,3,32	0/0:6,0:6:18:0,18,182	0/0:16,0:16:39:0,39,390	0/0:17,0:17:45:0,45,465	1/1:0,1:1:3:33,3,0	0/0:12,0:12:36:0,36,371	1/1:0,14:14:36:372,36,0	./.:.:.:.:.	0/0:2,0:2:6:0,6,59	0/0:8,0:8:21:0,21,216	0/0:3,0:3:6:0,6,66	0/0:5,0:5:15:0,15,159	0/1:7,4:11:93:93,0,154	0/0:6,0:6:15:0,15,156	0/0:9,0:9:27:0,27,281	1/1:0,2:2:6:63,6,0	0/0:11,0:11:27:0,27,286	1/1:0,8:8:24:247,24,0	0/0:13,0:13:39:0,39,404	0/1:1,2:3:23:56,0,23	0/1:2,1:3:20:20,0,47	1/1:0,6:6:18:184,18,0	0/0:10,0:10:27:0,27,277	0/0:15,0:15:33:0,33,340	0/0:16,0:16:45:0,45,475	0/0:14,0:14:36:0,36,365	0/0:8,0:8:15:0,15,154	0/0:2,0:2:6:0,6,61	0/0:3,0:3:9:0,9,97	1/1:0,5:5:15:162,15,0	1/1:0,1:1:3:32,3,0	1/1:0,2:2:6:62,6,0	0/0:4,0:4:6:0,6,64	0/0:2,0:2:6:0,6,65	0/0:5,0:5:15:0,15,160	0/0:3,0:3:9:0,9,84	0/0:3,0:3:9:0,9,93	0/0:3,0:3:6:0,6,65	1/1:0,1:1:3:33,3,0	0/0:4,0:4:12:0,12,125	./.:.:.:.:.	0/0:3,0:3:9:0,9,93	0/0:4,0:4:9:0,9,96	1/1:0,2:2:3:30,3,0	1/1:0,4:4:9:92,9,0	0/0:4,0:4:9:0,9,91	0/0:5,0:5:15:0,15,165	0/0:1,0:1:3:0,3,33	0/0:2,0:2:6:0,6,61	./.:.:.:.:.	0/0:3,0:3:9:0,9,92	0/0:1,0:1:3:0,3,33	0/0:2,0:2:6:0,6,63	0/0:5,0:5:15:0,15,156	0/0:3,0:3:3:0,3,31	0/0:2,0:2:6:0,6,66	0/0:1,0:1:3:0,3,30	0/0:4,0:4:12:0,12,126	./.:.:.:.:.	0/0:3,0:3:9:0,9,96	0/0:3,0:3:6:0,6,66	0/0:4,0:4:9:0,9,92	0/0:1,0:1:3:0,3,31	0/0:3,0:3:9:0,9,90	0/0:4,0:4:12:0,12,130	1/1:0,1:1:3:32,3,0	0/0:3,0:3:9:0,9,85	1/1:0,4:4:12:130,12,0	0/0:2,0:2:6:0,6,64	0/0:1,0:1:3:0,3,33	0/0:3,0:3:9:0,9,92	1/1:0,2:2:6:62,6,0	0/0:2,0:2:6:0,6,61	0/0:2,0:2:6:0,6,58	1/1:0,2:2:6:62,6,0	0/0:2,0:2:6:0,6,59	1/1:0,3:4:9:97,9,0	1/1:0,4:4:12:121,12,0	1/1:0,1:1:3:32,3,0	1/1:0,3:3:9:96,9,0	0/0:1,0:1:3:0,3,30	0/0:2,0:2:6:0,6,62	0/0:4,0:4:12:0,12,123	0/0:4,0:4:12:0,12,124	0/0:3,0:3:9:0,9,91	0/0:9,0:9:24:0,24,254	0/0:3,0:3:9:0,9,101	0/0:5,0:5:15:0,15,154	1/1:0,1:1:3:32,3,0	1/1:2,1:3:3:33,3,0	1/1:0,3:3:9:92,9,0	1/1:0,1:1:3:33,3,0	1/1:0,3:3:9:99,9,0	0/0:4,0:4:12:0,12,115	0/0:6,0:6:18:0,18,181	0/0:2,0:2:6:0,6,68	0/0:2,0:2:6:0,6,62	0/0:4,0:4:12:0,12,118	0/0:6,0:6:18:0,18,187	0/0:8,0:8:12:0,12,127	0/0:7,0:7:18:0,18,189	0/0:2,0:2:6:0,6,65	0/0:2,0:2:6:0,6,61	0/0:5,0:5:12:0,12,120	0/0:4,0:4:12:0,12,122	0/0:7,0:7:21:0,21,215	0/0:2,0:2:3:0,3,29	0/0:7,0:7:21:0,21,220	./.:.:.:.:.	0/0:4,0:4:6:0,6,75	0/0:2,0:2:3:0,3,45	0/0:2,0:2:6:0,6,61	0/0:1,0:1:3:0,3,31	0/0:6,0:7:9:0,9,134	./.:.:.:.:.	0/0:2,0:2:6:0,6,61	0/0:26,0:26:69:0,69,772
chr0	39841089	.	A	C	4069.62	.	AC=69;AF=0.259;AN=266;BaseQRankSum=-2.000;DP=722;Dels=0.00;FS=0.000;HaplotypeScore=0.0630;InbreedingCoeff=0.6034;MLEAC=65;MLEAF=0.244;MQ=54.14;MQ0=11;MQRankSum=5.058;QD=25.44;ReadPosRankSum=-0.380	GT:AD:DP:GQ:PL	0/0:35,0:35:99:0,99,1047	0/0:18,0:18:54:0,54,562	0/0:13,0:13:39:0,39,401	0/0:28,0:28:81:0,81,826	0/0:22,0:22:63:0,63,663	0/0:4,0:4:9:0,9,89	0/0:10,0:10:30:0,30,306	1/1:0,2:2:6:63,6,0	0/0:1,0:1:3:0,3,32	0/0:12,0:12:33:0,33,359	0/0:4,0:4:9:0,9,97	0/0:11,0:11:33:0,33,353	1/1:0,14:14:39:419,39,0	1/1:0,1:1:3:32,3,0	1/1:0,22:22:63:640,63,0	0/0:18,0:18:54:0,54,556	1/1:0,9:9:21:253,21,0	1/1:0,1:1:3:32,3,0	0/0:2,0:2:6:0,6,61	0/0:1,0:1:3:0,3,29	0/0:3,0:3:9:0,9,97	0/0:7,0:7:21:0,21,210	0/0:12,0:12:36:0,36,367	0/0:18,0:18:45:0,45,490	0/0:3,0:3:9:0,9,98	1/1:0,8:8:24:252,24,0	0/0:10,0:10:30:0,30,304	1/1:0,3:3:9:97,9,0	0/0:2,0:2:3:0,3,33	1/1:0,10:10:27:286,27,0	0/0:2,0:2:3:0,3,31	0/1:1,3:4:18:87,0,18	0/0:9,0:9:21:0,21,247	0/0:4,0:4:9:0,9,97	0/0:11,0:11:33:0,33,344	0/0:3,0:3:9:0,9,99	0/0:7,0:7:18:0,18,185	0/0:9,0:9:27:0,27,282	1/1:0,10:10:30:299,30,0	0/0:2,0:2:6:0,6,53	1/1:0,2:2:6:68,6,0	0/0:9,0:9:27:0,27,275	0/0:6,0:6:18:0,18,186	0/0:14,0:14:39:0,39,405	0/0:17,0:17:42:0,42,471	0/0:8,0:8:24:0,24,256	0/0:4,0:4:12:0,12,133	0/1:1,1:2:26:26,0,27	1/1:0,3:3:9:94,9,0	0/0:2,0:2:6:0,6,61	0/0:1,0:1:3:0,3,31	0/0:3,0:3:9:0,9,92	0/0:4,0:4:12:0,12,130	1/1:0,5:5:15:153,15,0	0/0:7,0:7:21:0,21,219	1/1:0,4:4:12:122,12,0	0/0:2,0:2:6:0,6,61	0/0:1,0:1:3:0,3,32	0/0:1,0:1:3:0,3,30	0/0:5,0:5:15:0,15,156	1/1:0,1:1:3:34,3,0	1/1:0,4:4:12:124,12,0	1/1:0,4:4:9:98,9,0	0/0:3,0:3:9:0,9,86	0/0:9,0:9:27:0,27,275	1/1:0,2:2:6:65,6,0	0/0:1,0:1:3:0,3,32	1/1:0,4:4:12:121,12,0	1/1:0,4:4:12:121,12,0	./.:.:.:.:.	0/0:1,0:1:3:0,3,32	0/0:1,0:1:3:0,3,31	0/0:3,0:3:9:0,9,95	0/0:4,0:4:12:0,12,128	0/0:2,0:2:6:0,6,63	0/0:2,0:2:6:0,6,63	0/0:1,0:1:3:0,3,31	0/0:2,0:2:6:0,6,61	./.:.:.:.:.	0/0:5,0:5:15:0,15,155	0/0:3,0:3:6:0,6,76	0/0:1,0:1:3:0,3,30	0/0:2,0:2:6:0,6,67	0/0:3,0:3:9:0,9,91	0/0:3,0:3:9:0,9,91	0/0:2,0:2:6:0,6,63	1/1:0,2:2:6:59,6,0	0/0:3,0:3:9:0,9,93	1/1:0,3:3:9:91,9,0	1/1:0,1:1:3:32,3,0	1/1:0,2:2:6:65,6,0	0/0:1,0:1:3:0,3,31	1/1:0,2:2:6:59,6,0	1/1:0,3:3:9:91,9,0	0/1:1,2:3:22:50,0,22	0/1:1,3:4:20:84,0,20	0/0:3,0:3:9:0,9,93	0/0:2,0:2:6:0,6,53	0/0:1,0:1:3:0,3,32	0/0:2,0:2:6:0,6,60	1/1:0,1:1:3:32,3,0	1/1:0,1:1:3:30,3,0	1/1:0,3:3:9:94,9,0	0/0:2,0:2:6:0,6,65	0/0:3,0:3:9:0,9,92	0/0:9,0:9:27:0,27,282	0/0:2,0:2:6:0,6,61	0/0:3,0:3:9:0,9,99	0/0:1,0:1:3:0,3,33	0/0:2,0:2:3:0,3,33	0/0:4,0:4:12:0,12,120	0/0:1,0:1:3:0,3,35	0/0:6,0:6:18:0,18,183	1/1:0,5:5:15:154,15,0	1/1:0,5:5:15:156,15,0	1/1:0,3:3:9:92,9,0	0/1:2,1:3:21:21,0,50	0/0:6,0:6:18:0,18,181	0/0:3,0:3:9:0,9,92	0/0:7,0:7:12:0,12,121	0/0:7,0:7:15:0,15,170	0/0:3,0:3:9:0,9,96	0/0:8,0:8:24:0,24,241	0/0:2,0:2:6:0,6,61	0/0:2,0:2:6:0,6,61	0/0:5,0:5:15:0,15,160	0/0:1,0:1:3:0,3,32	0/0:7,0:7:21:0,21,217	0/0:4,0:4:12:0,12,126	0/0:7,0:7:12:0,12,165	0/0:4,0:4:6:0,6,89	0/0:2,0:2:6:0,6,62	./.:.:.:.:.	0/0:8,0:8:12:0,12,164	./.:.:.:.:.	0/0:2,0:2:6:0,6,60	0/0:26,0:26:66:0,66,719
chr0	39841222	.	T	C	498.46	.	AC=20;AF=0.084;AN=238;DP=612;Dels=0.00;FS=0.829;HaplotypeScore=0.1675;InbreedingCoeff=0.3875;MLEAC=14;MLEAF=0.059;MQ=58.45;MQ0=1;QD=15.10	GT:AD:DP:GQ:PL	0/0:26,0:26:78:0,78,833	0/0:28,0:28:78:0,78,817	0/0:11,0:11:30:0,30,295	0/0:23,0:23:69:0,69,689	0/0:20,0:20:60:0,60,609	./.:.:.:.:.	1/1:0,6:6:18:188,18,0	0/0:2,0:2:6:0,6,65	0/0:1,0:1:3:0,3,31	0/0:6,0:6:18:0,18,183	./.:.:.:.:.	0/0:9,0:9:27:0,27,275	0/0:12,0:12:36:0,36,370	./.:.:.:.:.	0/0:13,0:13:36:0,36,388	0/0:15,0:15:45:0,45,452	0/0:12,0:12:33:0,33,351	./.:.:.:.:.	0/0:2,0:2:6:0,6,62	./.:.:.:.:.	0/0:1,0:1:3:0,3,33	0/0:3,0:3:9:0,9,90	0/0:6,0:6:15:0,15,156	0/0:13,0:13:33:0,33,366	0/0:2,0:2:6:0,6,65	0/0:10,0:10:30:0,30,303	0/0:9,0:9:27:0,27,270	0/0:2,0:2:6:0,6,61	0/0:4,0:4:12:0,12,130	0/0:3,0:3:9:0,9,93	0/0:2,0:2:6:0,6,64	0/0:2,0:2:6:0,6,65	0/1:6,2:8:39:39,0,157	0/0:1,0:1:3:0,3,33	0/0:9,0:9:27:0,27,279	./.:.:.:.:.	0/0:6,0:6:18:0,18,187	./.:.:.:.:.	0/0:10,0:10:24:0,24,231	0/0:1,0:1:3:0,3,33	0/0:3,0:3:9:0,9,92	0/0:11,0:11:33:0,33,328	0/0:13,0:13:39:0,39,397	0/0:7,0:7:21:0,21,218	0/0:14,0:14:42:0,42,426	0/0:9,0:9:27:0,27,268	0/0:8,0:8:21:0,21,234	0/0:3,0:3:9:0,9,98	0/0:2,0:2:6:0,6,62	0/0:3,0:3:9:0,9,89	0/0:3,0:3:9:0,9,91	0/0:1,0:1:3:0,3,32	0/0:2,0:2:6:0,6,57	0/0:3,0:3:9:0,9,97	0/0:4,0:4:12:0,12,126	./.:.:.:.:.	0/0:5,0:5:15:0,15,146	0/0:5,0:5:12:0,12,138	0/0:2,0:2:6:0,6,61	0/0:6,0:6:18:0,18,178	0/0:2,0:2:6:0,6,61	0/0:2,0:2:6:0,6,61	0/0:5,0:5:15:0,15,148	1/1:0,3:3:9:93,9,0	1/1:0,3:3:9:95,9,0	0/0:3,0:3:9:0,9,89	0/0:6,0:6:18:0,18,182	0/0:7,0:7:21:0,21,204	0/0:1,0:1:3:0,3,29	./.:.:.:.:.	0/0:3,0:3:9:0,9,91	0/0:2,0:2:6:0,6,59	0/0:2,0:2:6:0,6,62	0/0:6,0:6:18:0,18,176	0/0:4,0:4:12:0,12,121	./.:.:.:.:.	./.:.:.:.:.	0/0:4,0:4:12:0,12,119	./.:.:.:.:.	0/0:6,0:6:18:0,18,183	0/0:2,0:2:6:0,6,59	./.:.:.:.:.	0/0:2,0:2:6:0,6,69	0/0:4,0:4:12:0,12,124	0/0:3,0:3:9:0,9,92	0/0:1,0:1:3:0,3,31	0/0:4,0:4:12:0,12,118	0/0:2,0:2:6:0,6,66	0/0:4,0:4:12:0,12,120	./.:.:.:.:.	0/0:1,0:1:3:0,3,29	1/1:0,2:2:6:63,6,0	0/0:3,0:3:9:0,9,93	0/0:2,0:2:6:0,6,59	0/1:3,1:4:19:19,0,77	1/1:0,1:1:3:32,3,0	1/1:0,1:1:3:32,3,0	1/1:0,1:1:3:31,3,0	1/1:0,2:2:6:62,6,0	1/1:0,2:2:6:63,6,0	0/0:3,0:3:9:0,9,97	0/0:4,0:4:12:0,12,122	0/0:3,0:3:9:0,9,89	0/0:2,0:2:6:0,6,62	0/0:1,0:1:3:0,3,30	0/0:9,0:9:24:0,24,260	0/0:3,0:3:9:0,9,101	0/0:5,0:5:15:0,15,152	0/0:1,0:1:3:0,3,30	./.:.:.:.:.	0/0:8,0:8:24:0,24,237	0/0:1,0:1:3:0,3,31	0/0:6,0:6:18:0,18,178	0/0:2,0:2:6:0,6,59	0/0:4,0:4:12:0,12,124	0/0:3,0:3:9:0,9,94	0/0:4,0:4:12:0,12,117	./.:.:.:.:.	0/0:3,0:3:9:0,9,93	0/0:2,0:2:6:0,6,61	0/0:4,0:4:12:0,12,123	0/0:2,0:2:6:0,6,57	0/0:4,0:4:12:0,12,122	0/0:3,0:3:9:0,9,95	0/0:3,0:3:9:0,9,87	0/0:3,0:3:9:0,9,86	0/0:1,0:1:3:0,3,29	0/0:4,0:4:12:0,12,122	0/0:2,0:2:6:0,6,55	0/0:8,0:8:12:0,12,179	0/0:2,0:2:3:0,3,45	0/0:4,0:4:9:0,9,106	./.:.:.:.:.	0/0:4,0:4:12:0,12,120	0/0:2,0:2:3:0,3,45	./.:.:.:.:.	0/0:20,0:20:60:0,60,681
chr0	39844630	.	A	C	3744.8	.	AC=61;AF=0.242;AN=252;BaseQRankSum=-7.250;DP=700;Dels=0.00;FS=1.498;HaplotypeScore=0.0360;InbreedingCoeff=0.6700;MLEAC=56;MLEAF=0.222;MQ=59.78;MQ0=0;MQRankSum=-0.979;QD=25.65;ReadPosRankSum=1.547	GT:AD:DP:GQ:PL	0/0:42,0:42:99:0,126,1325	0/0:12,0:12:36:0,36,373	0/0:11,0:11:27:0,27,300	0/0:22,0:22:66:0,66,683	1/1:0,7:7:21:202,21,0	0/0:5,0:5:15:0,15,153	0/0:12,0:12:27:0,27,306	1/1:0,3:3:9:90,9,0	0/1:1,1:2:25:25,0,25	1/1:0,13:13:36:374,36,0	./.:.:.:.:.	0/0:13,0:13:36:0,36,394	1/1:0,12:12:33:340,33,0	./.:.:.:.:.	0/0:11,0:11:30:0,30,331	0/0:19,0:19:54:0,54,560	1/1:0,17:17:45:466,45,0	0/0:2,0:2:6:0,6,63	0/0:9,0:9:27:0,27,280	0/0:5,0:5:9:0,9,120	0/0:1,0:1:3:0,3,32	0/0:7,0:7:18:0,18,199	0/0:11,0:11:33:0,33,339	0/0:15,0:15:42:0,42,458	0/0:1,0:1:3:0,3,31	1/1:0,7:7:18:188,18,0	0/0:11,0:12:33:0,33,346	./.:.:.:.:.	0/0:4,0:4:12:0,12,129	0/0:13,0:13:39:0,39,399	0/0:1,0:1:3:0,3,34	0/0:4,0:4:12:0,12,122	1/1:0,17:17:48:501,48,0	1/1:0,3:3:9:90,9,0	0/0:13,0:13:36:0,36,387	0/0:2,0:2:6:0,6,59	0/0:14,0:14:39:0,39,427	1/1:0,5:5:15:152,15,0	1/1:0,9:9:27:271,27,0	1/1:0,2:2:6:65,6,0	1/1:0,1:1:3:30,3,0	0/0:12,0:12:30:0,30,337	0/0:17,0:17:45:0,45,495	0/0:11,0:11:33:0,33,345	0/0:13,0:13:36:0,36,392	0/0:9,0:9:27:0,27,278	0/0:9,0:9:27:0,27,270	0/0:3,0:3:9:0,9,96	0/0:3,0:3:9:0,9,95	1/1:0,2:2:6:59,6,0	./.:.:.:.:.	1/1:0,2:2:6:61,6,0	1/1:0,1:1:3:27,3,0	./.:.:.:.:.	0/0:2,0:2:6:0,6,63	1/1:0,1:1:3:29,3,0	0/0:6,0:6:18:0,18,185	0/0:3,0:3:9:0,9,93	0/0:1,0:1:3:0,3,31	0/0:2,0:2:6:0,6,63	1/1:0,6:6:18:178,18,0	1/1:0,3:3:9:93,9,0	1/1:0,4:4:12:118,12,0	0/0:2,0:2:6:0,6,63	0/0:8,0:8:24:0,24,247	0/0:7,0:7:18:0,18,200	0/0:4,0:4:12:0,12,126	0/0:6,0:6:18:0,18,186	0/0:2,0:2:6:0,6,61	./.:.:.:.:.	./.:.:.:.:.	0/0:4,0:4:12:0,12,124	./.:.:.:.:.	0/0:1,0:1:3:0,3,28	0/0:4,0:4:12:0,12,122	./.:.:.:.:.	0/0:4,0:4:12:0,12,123	0/0:2,0:2:3:0,3,45	0/0:1,0:1:3:0,3,31	0/0:1,0:1:3:0,3,31	0/0:3,0:3:9:0,9,90	0/0:2,0:2:6:0,6,65	0/0:10,0:10:30:0,30,324	0/0:1,0:1:3:0,3,32	0/0:4,0:4:12:0,12,122	0/0:4,0:4:12:0,12,126	1/1:0,1:1:3:30,3,0	0/0:2,0:2:6:0,6,63	1/1:0,5:5:12:136,12,0	0/0:4,0:4:12:0,12,120	1/1:0,4:4:12:123,12,0	0/0:3,0:3:9:0,9,92	1/1:0,4:4:12:124,12,0	1/1:0,1:1:3:30,3,0	1/1:0,3:3:9:94,9,0	0/0:1,0:1:3:0,3,31	0/0:3,0:3:9:0,9,92	0/0:2,0:2:6:0,6,64	0/0:4,0:4:12:0,12,120	0/0:3,0:3:9:0,9,92	0/0:1,0:1:3:0,3,34	1/1:0,1:1:3:31,3,0	0/0:2,0:2:6:0,6,62	0/0:1,0:1:3:0,3,32	0/0:2,0:2:6:0,6,61	0/0:4,0:4:12:0,12,122	0/0:2,0:2:6:0,6,61	0/0:8,0:8:18:0,18,213	1/1:0,2:2:6:64,6,0	0/0:4,0:4:9:0,9,103	0/0:3,0:3:9:0,9,89	1/1:0,2:2:6:65,6,0	1/1:0,3:3:9:89,9,0	0/0:7,0:7:18:0,18,197	1/1:0,3:3:9:92,9,0	0/0:2,0:2:6:0,6,59	0/0:2,0:2:6:0,6,61	0/0:3,0:3:9:0,9,92	0/0:3,0:3:9:0,9,89	0/0:2,0:2:6:0,6,62	0/0:2,0:2:3:0,3,45	0/0:4,0:4:12:0,12,122	0/0:4,0:4:12:0,12,123	0/0:3,0:3:9:0,9,95	0/0:4,0:4:12:0,12,118	0/0:3,0:3:9:0,9,91	0/0:6,0:6:18:0,18,186	0/0:4,0:4:12:0,12,124	0/0:2,0:2:6:0,6,61	0/0:6,0:6:9:0,9,134	./.:.:.:.:.	0/0:2,0:2:6:0,6,63	0/0:2,0:2:3:0,3,45	0/0:2,0:2:3:0,3,45	./.:.:.:.:.	0/0:2,0:2:3:0,3,45	0/0:18,0:18:54:0,54,597
chr0	39844708	.	A	C	1124.77	.	AC=17;AF=0.070;AN=242;BaseQRankSum=0.036;DP=730;Dels=0.00;FS=0.571;HaplotypeScore=0.0344;InbreedingCoeff=0.4279;MLEAC=15;MLEAF=0.062;MQ=59.84;MQ0=0;MQRankSum=0.570;QD=23.93;ReadPosRankSum=0.356	GT:AD:DP:GQ:PL	0/0:34,0:34:93:0,93,1053	0/0:16,0:16:48:0,48,497	0/0:17,0:17:45:0,45,486	0/0:36,0:36:99:0,108,1136	0/0:11,0:11:33:0,33,345	0/0:1,0:1:3:0,3,33	0/0:9,0:9:24:0,24,266	0/0:2,0:2:6:0,6,67	0/0:2,0:2:6:0,6,67	0/0:14,0:14:39:0,39,418	0/0:1,0:1:3:0,3,32	1/1:0,9:9:27:284,27,0	0/0:9,0:9:27:0,27,284	0/0:1,0:1:3:0,3,34	0/0:8,0:8:24:0,24,252	0/0:20,0:20:57:0,57,611	0/0:12,0:12:33:0,33,362	0/0:1,0:1:3:0,3,32	0/0:3,0:3:9:0,9,97	0/0:6,0:6:12:0,12,150	0/0:2,0:2:6:0,6,67	0/0:13,0:13:27:0,27,334	0/0:12,0:12:36:0,36,379	0/0:13,0:13:39:0,39,404	0/0:3,0:3:9:0,9,95	0/0:12,0:12:36:0,36,374	0/0:14,0:14:39:0,39,421	0/0:4,0:4:12:0,12,130	0/0:6,0:6:18:0,18,194	0/0:15,0:15:39:0,39,432	0/0:6,0:6:18:0,18,198	0/0:4,0:4:12:0,12,133	0/0:14,0:14:42:0,42,442	./.:.:.:.:.	0/0:8,0:8:24:0,24,243	0/0:3,0:3:9:0,9,96	0/0:20,0:20:57:0,57,610	0/0:4,0:4:12:0,12,120	0/0:10,0:10:30:0,30,312	./.:.:.:.:.	0/0:2,0:2:6:0,6,61	0/0:10,0:10:30:0,30,310	0/0:21,0:21:54:0,54,600	1/1:0,9:9:24:255,24,0	0/0:8,0:8:24:0,24,256	0/0:11,0:11:30:0,30,331	0/0:13,0:13:39:0,39,402	./.:.:.:.:.	0/0:7,0:7:15:0,15,186	0/0:2,0:2:6:0,6,63	./.:.:.:.:.	0/0:1,0:1:3:0,3,30	0/0:2,0:2:6:0,6,65	0/0:1,0:1:3:0,3,32	0/0:6,0:6:18:0,18,192	./.:.:.:.:.	1/1:0,6:6:18:189,18,0	1/1:0,4:4:12:125,12,0	0/0:2,0:2:6:0,6,64	1/1:0,6:6:18:185,18,0	0/0:2,0:2:6:0,6,63	0/0:3,0:3:9:0,9,95	0/0:6,0:6:18:0,18,185	./.:.:.:.:.	0/0:3,0:3:9:0,9,97	0/0:5,0:5:15:0,15,161	0/0:4,0:4:12:0,12,126	0/0:3,0:3:9:0,9,95	0/0:6,0:6:12:0,12,153	./.:.:.:.:.	0/0:2,0:2:6:0,6,53	0/0:4,0:4:12:0,12,120	0/0:1,0:1:3:0,3,32	0/1:2,4:6:45:94,0,45	1/1:0,2:2:6:65,6,0	./.:.:.:.:.	0/0:1,0:1:3:0,3,31	0/0:1,0:1:3:0,3,32	1/1:0,2:2:6:65,6,0	0/0:1,0:1:3:0,3,32	0/0:2,0:2:6:0,6,62	0/0:4,0:4:12:0,12,128	0/0:3,0:3:9:0,9,95	0/0:2,0:2:6:0,6,69	./.:.:.:.:.	0/0:7,0:7:21:0,21,221	./.:.:.:.:.	0/0:1,0:1:3:0,3,30	0/0:4,0:4:12:0,12,124	0/0:3,0:3:9:0,9,100	./.:.:.:.:.	./.:.:.:.:.	0/0:1,0:1:3:0,3,31	./.:.:.:.:.	0/0:2,0:2:6:0,6,63	0/0:4,0:4:12:0,12,120	0/0:2,0:2:6:0,6,61	0/0:2,0:2:6:0,6,63	0/0:4,0:4:12:0,12,129	0/0:3,0:3:9:0,9,94	./.:.:.:.:.	0/0:1,0:1:3:0,3,31	0/0:3,0:3:9:0,9,83	0/0:3,0:3:9:0,9,92	./.:.:.:.:.	0/0:10,0:10:30:0,30,312	0/0:2,0:2:6:0,6,70	0/0:4,0:4:12:0,12,125	0/0:5,0:5:15:0,15,156	0/0:2,0:2:3:0,3,45	0/0:3,0:3:9:0,9,94	0/0:5,0:5:15:0,15,159	0/0:12,0:12:36:0,36,379	0/0:2,0:2:6:0,6,65	0/0:3,0:3:9:0,9,96	0/0:2,0:2:6:0,6,62	0/0:1,0:1:3:0,3,32	0/0:2,0:2:6:0,6,61	1/1:0,3:3:9:95,9,0	0/0:3,0:3:9:0,9,97	0/0:4,0:4:12:0,12,124	0/0:5,0:5:15:0,15,154	0/0:9,0:9:21:0,21,250	0/0:1,0:1:3:0,3,32	0/0:5,0:5:15:0,15,160	0/0:6,0:6:18:0,18,186	0/0:6,0:6:18:0,18,184	0/0:3,0:3:9:0,9,100	0/0:4,0:4:12:0,12,118	0/0:4,0:4:6:0,6,89	./.:.:.:.:.	0/0:2,0:2:6:0,6,62	0/0:2,0:2:3:0,3,45	0/0:5,0:5:9:0,9,120	0/0:2,0:2:3:0,3,45	0/0:2,0:2:3:0,3,45	0/0:22,0:22:66:0,66,737
chr0	39845738	.	G	T	4493.16	.	AC=44;AF=0.173;AN=254;BaseQRankSum=-6.537;DP=1020;Dels=0.00;FS=6.291;HaplotypeScore=0.0676;InbreedingCoeff=0.7549;MLEAC=39;MLEAF=0.154;MQ=59.74;MQ0=0;MQRankSum=0.109;QD=26.59;ReadPosRankSum=-0.774	GT:AD:DP:GQ:PL	0/0:56,0:56:99:0,168,1812	0/0:18,0:18:51:0,51,547	0/0:17,0:17:51:0,51,549	0/0:49,0:49:99:0,147,1545	0/0:19,0:19:54:0,54,589	0/0:18,0:18:51:0,51,544	0/0:11,0:11:33:0,33,353	0/0:1,0:1:3:0,3,32	0/0:2,0:2:6:0,6,68	0/0:13,0:13:39:0,39,410	0/0:1,0:1:3:0,3,32	0/0:19,0:19:48:0,48,544	0/0:14,0:14:42:0,42,440	0/0:3,0:3:9:0,9,95	0/0:17,0:17:48:0,48,517	0/0:10,0:11:30:0,30,309	0/0:22,0:22:60:0,60,666	0/0:6,0:6:18:0,18,194	0/0:5,0:5:15:0,15,160	1/1:0,7:7:18:197,18,0	1/1:0,5:5:15:158,15,0	1/1:0,21:21:57:614,57,0	1/1:0,23:23:63:654,63,0	0/0:26,0:26:75:0,75,791	0/0:1,0:1:3:0,3,32	0/0:18,0:18:54:0,54,577	0/0:11,0:11:33:0,33,351	0/0:7,0:7:21:0,21,223	./.:.:.:.:.	0/0:24,0:24:69:0,69,755	0/0:2,0:3:6:0,6,61	0/0:3,0:3:9:0,9,97	0/0:17,0:17:45:0,45,499	0/0:3,0:3:9:0,9,101	0/0:12,0:14:36:0,36,368	0/0:5,0:5:15:0,15,166	0/0:21,0:21:63:0,63,663	0/0:8,0:8:21:0,21,235	0/0:11,0:11:33:0,33,353	0/0:1,0:1:3:0,3,32	./.:.:.:.:.	0/0:9,0:9:27:0,27,284	0/0:16,0:16:42:0,42,470	0/0:13,0:13:39:0,39,408	1/1:0,25:25:75:744,75,0	0/0:29,0:29:81:0,81,893	0/0:11,0:11:33:0,33,346	0/0:6,0:6:18:0,18,183	0/0:2,0:2:6:0,6,61	0/0:7,0:7:21:0,21,225	0/0:2,0:2:6:0,6,65	0/0:3,0:3:9:0,9,97	0/0:5,0:5:15:0,15,163	0/0:1,0:1:3:0,3,32	0/0:4,0:4:12:0,12,128	0/0:5,0:5:15:0,15,162	0/0:7,0:7:21:0,21,226	0/0:4,0:4:12:0,12,126	0/0:1,0:1:3:0,3,32	0/0:6,0:6:18:0,18,185	0/0:3,0:3:9:0,9,99	0/0:5,0:5:15:0,15,155	0/0:7,0:7:21:0,21,217	./.:.:.:.:.	0/0:6,0:6:18:0,18,186	0/0:4,0:4:12:0,12,126	0/0:7,0:7:21:0,21,221	0/0:7,0:7:21:0,21,216	0/0:6,0:6:18:0,18,190	0/0:2,0:2:6:0,6,64	0/0:1,0:1:3:0,3,32	1/1:0,4:4:12:123,12,0	1/1:0,5:5:15:152,15,0	1/1:0,3:3:9:93,9,0	0/0:2,0:2:6:0,6,62	0/0:5,0:5:15:0,15,158	./.:.:.:.:.	1/1:0,5:5:12:141,12,0	./.:.:.:.:.	0/0:2,0:2:6:0,6,65	0/0:3,0:3:9:0,9,89	0/0:5,0:5:15:0,15,156	0/0:5,0:5:15:0,15,158	1/1:0,3:3:9:93,9,0	0/0:3,0:3:9:0,9,93	0/0:5,0:5:15:0,15,162	0/0:8,0:8:24:0,24,256	0/0:3,0:3:9:0,9,95	0/0:2,0:2:6:0,6,66	0/0:5,0:5:15:0,15,167	0/0:5,0:5:15:0,15,158	0/0:4,0:4:12:0,12,122	0/0:3,0:3:9:0,9,95	0/0:4,0:4:12:0,12,126	0/0:2,0:2:6:0,6,64	0/0:3,0:3:9:0,9,94	0/0:7,0:7:21:0,21,212	0/0:1,0:1:3:0,3,31	0/0:2,0:2:6:0,6,61	0/0:1,0:1:3:0,3,31	0/0:11,0:11:33:0,33,350	0/0:2,0:2:6:0,6,61	0/0:1,0:1:3:0,3,32	1/1:0,3:3:9:90,9,0	./.:.:.:.:.	1/1:0,3:3:9:94,9,0	1/1:0,6:6:18:178,18,0	0/0:9,0:9:27:0,27,289	0/0:3,0:3:9:0,9,97	0/0:5,0:5:12:0,12,140	0/0:7,0:7:21:0,21,224	0/0:3,0:3:9:0,9,97	0/0:6,0:6:18:0,18,189	0/0:7,0:7:21:0,21,221	0/0:2,0:2:6:0,6,64	0/0:5,0:5:15:0,15,160	0/0:3,0:3:9:0,9,91	0/0:1,0:1:3:0,3,32	0/0:6,0:6:18:0,18,193	1/1:0,7:7:21:218,21,0	1/1:0,6:6:18:183,18,0	1/1:0,9:9:27:279,27,0	1/1:0,7:7:21:209,21,0	1/1:0,3:3:9:96,9,0	1/1:0,6:6:18:189,18,0	1/1:0,2:2:6:60,6,0	1/1:0,6:6:18:182,18,0	1/1:0,10:10:30:306,30,0	0/0:9,0:9:21:0,21,253	./.:.:.:.:.	./.:.:.:.:.	0/0:4,0:4:6:0,6,89	./.:.:.:.:.	./.:.:.:.:.	0/0:2,0:2:3:0,3,45	0/0:5,0:5:9:0,9,111	0/0:26,0:26:78:0,78,902
chr0	39845816	.	G	T	6007.56	.	AC=53;AF=0.207;AN=256;BaseQRankSum=-3.239;DP=922;Dels=0.00;FS=1.937;HaplotypeScore=0.0617;InbreedingCoeff=0.7353;MLEAC=50;MLEAF=0.195;MQ=59.73;MQ0=0;MQRankSum=1.897;QD=26.58;ReadPosRankSum=0.071	GT:AD:DP:GQ:PL	0/0:51,0:51:99:0,153,1615	0/0:18,0:18:54:0,54,561	0/0:11,0:11:33:0,33,357	1/1:0,33:33:99:990,99,0	1/1:0,11:11:33:340,33,0	0/0:12,0:13:36:0,36,375	0/0:12,0:12:36:0,36,371	1/1:0,5:5:15:159,15,0	1/1:0,2:2:6:61,6,0	0/0:14,0:14:42:0,42,454	./.:.:.:.:.	0/0:15,0:15:39:0,39,434	1/1:0,18:18:54:568,54,0	0/0:2,0:2:6:0,6,60	0/0:14,0:14:39:0,39,415	0/0:16,0:16:48:0,48,495	1/1:0,18:18:51:538,51,0	0/0:3,0:3:9:0,9,91	0/0:1,0:1:3:0,3,31	0/0:4,0:4:9:0,9,106	0/0:3,0:3:9:0,9,102	0/0:12,0:12:33:0,33,350	0/0:10,0:10:27:0,27,302	0/0:18,0:18:54:0,54,553	0/0:1,0:1:3:0,3,34	1/1:0,34:34:93:983,93,0	0/0:17,0:17:51:0,51,540	0/0:6,0:6:18:0,18,192	0/0:2,0:2:6:0,6,63	0/0:11,0:11:33:0,33,343	0/0:9,0:9:27:0,27,294	0/0:7,0:7:21:0,21,223	1/1:0,9:9:27:273,27,0	1/1:0,5:5:15:158,15,0	0/0:11,0:11:33:0,33,340	0/0:3,0:3:9:0,9,101	0/0:15,0:15:45:0,45,474	1/1:0,9:9:21:235,21,0	1/1:0,13:13:36:381,36,0	1/1:0,3:3:9:96,9,0	1/1:0,3:3:9:96,9,0	0/0:7,0:7:18:0,18,197	0/0:16,0:16:45:0,45,479	0/0:16,0:16:48:0,48,508	0/0:17,0:17:51:0,51,528	0/0:25,0:25:72:0,72,767	0/0:11,0:11:33:0,33,346	0/0:4,0:4:12:0,12,130	0/0:1,0:1:3:0,3,32	0/0:8,0:8:24:0,24,249	./.:.:.:.:.	0/0:1,0:1:3:0,3,30	0/0:7,0:7:21:0,21,217	./.:.:.:.:.	0/0:5,0:5:15:0,15,156	1/1:0,2:2:6:61,6,0	0/0:7,0:7:21:0,21,219	0/0:5,0:5:15:0,15,154	./.:.:.:.:.	0/0:6,0:6:18:0,18,184	1/1:0,3:3:9:92,9,0	1/1:0,3:3:9:81,9,0	1/1:0,10:10:30:302,30,0	0/0:3,0:3:9:0,9,95	0/0:6,0:6:18:0,18,186	0/0:2,0:2:6:0,6,61	0/0:9,0:9:24:0,24,271	0/0:4,0:4:12:0,12,124	0/0:4,0:4:9:0,9,109	0/0:1,0:1:3:0,3,34	0/0:2,0:2:6:0,6,65	0/0:2,0:2:6:0,6,59	0/0:4,0:4:12:0,12,124	0/0:9,0:9:24:0,24,259	0/0:8,0:8:24:0,24,245	0/0:1,0:1:3:0,3,34	0/0:1,0:1:3:0,3,29	./.:.:.:.:.	0/0:4,0:4:12:0,12,121	0/0:4,0:4:9:0,9,90	0/0:3,0:3:9:0,9,89	0/0:4,0:4:12:0,12,120	0/0:4,0:4:12:0,12,122	0/0:3,0:3:9:0,9,89	0/0:5,0:5:15:0,15,152	0/0:2,0:2:6:0,6,64	1/1:0,6:6:18:181,18,0	0/0:5,0:5:15:0,15,150	1/1:0,4:4:12:124,12,0	0/0:1,0:1:3:0,3,33	1/1:0,7:7:21:218,21,0	./.:.:.:.:.	1/1:0,1:1:3:34,3,0	1/1:0,3:3:9:91,9,0	1/1:0,3:3:9:91,9,0	0/0:7,0:7:21:0,21,208	0/0:6,0:6:18:0,18,192	0/0:3,0:3:9:0,9,89	0/0:1,0:1:3:0,3,30	0/0:2,0:2:6:0,6,60	0/1:8,1:9:5:5,0,228	1/1:0,4:4:12:120,12,0	0/0:4,0:4:9:0,9,97	0/0:1,0:1:3:0,3,32	0/0:2,0:2:6:0,6,63	0/0:6,0:6:18:0,18,195	0/0:3,0:3:9:0,9,100	0/0:10,0:10:30:0,30,323	./.:.:.:.:.	0/0:1,0:1:3:0,3,31	0/0:9,0:9:24:0,24,258	./.:.:.:.:.	1/1:0,6:6:18:182,18,0	0/0:8,0:8:24:0,24,248	1/1:0,2:2:3:45,3,0	0/0:1,0:1:3:0,3,30	0/0:1,0:1:3:0,3,31	0/0:6,0:6:18:0,18,180	0/0:4,0:4:12:0,12,130	0/0:4,0:4:12:0,12,130	0/0:4,0:4:12:0,12,130	0/0:5,0:5:15:0,15,153	0/0:4,0:4:12:0,12,121	0/0:5,0:5:15:0,15,162	0/0:3,0:3:9:0,9,91	0/0:3,0:3:9:0,9,86	0/0:2,0:2:6:0,6,63	0/0:9,0:9:27:0,27,290	0/0:6,0:6:18:0,18,185	0/0:6,0:6:9:0,9,134	0/0:4,0:4:9:0,9,107	0/0:6,0:6:12:0,12,152	0/0:7,0:7:12:0,12,157	0/0:4,0:4:9:0,9,110	./.:.:.:.:.	0/0:2,0:2:3:0,3,45	0/0:21,0:21:63:0,63,706
chr0	39846036	.	C	T	24658.3	.	AC=214;AF=0.829;AN=258;BaseQRankSum=-3.567;DP=980;Dels=0.00;FS=10.646;HaplotypeScore=0.1034;InbreedingCoeff=0.6334;MLEAC=218;MLEAF=0.845;MQ=59.83;MQ0=0;MQRankSum=-0.803;QD=29.60;ReadPosRankSum=0.720	GT:AD:DP:GQ:PL	1/1:0,62:62:99:1880,168,0	1/1:0,21:21:57:614,57,0	1/1:0,18:18:54:556,54,0	1/1:0,46:46:99:1434,138,0	1/1:0,19:19:57:595,57,0	1/1:0,22:22:66:673,66,0	0/0:9,0:9:24:0,24,266	./.:.:.:.:.	1/1:0,5:5:15:157,15,0	1/1:0,9:9:27:284,27,0	./.:.:.:.:.	1/1:0,28:28:84:866,84,0	1/1:0,13:13:36:394,36,0	0/1:2,1:3:23:23,0,58	0/0:18,0:18:42:0,42,495	1/1:0,21:21:60:622,60,0	1/1:0,18:18:48:528,48,0	1/1:0,4:4:12:124,12,0	1/1:0,5:5:15:153,15,0	1/1:0,7:7:15:180,15,0	1/1:0,2:2:6:62,6,0	1/1:0,8:8:24:241,24,0	1/1:0,10:10:30:316,30,0	1/1:0,20:20:57:605,57,0	0/0:1,0:1:3:0,3,34	1/1:0,26:26:75:801,75,0	0/0:18,0:18:54:0,54,579	1/1:0,7:7:21:220,21,0	1/1:0,1:1:3:32,3,0	1/1:0,21:21:57:611,57,0	0/1:1,1:2:26:26,0,26	1/1:0,3:3:9:96,9,0	1/1:0,15:15:42:437,42,0	1/1:0,3:3:9:93,9,0	1/1:0,14:14:42:435,42,0	1/1:0,3:3:9:97,9,0	1/1:0,28:29:84:875,84,0	1/1:0,11:11:33:333,33,0	1/1:0,12:12:36:370,36,0	1/1:0,4:4:12:128,12,0	1/1:0,1:1:3:32,3,0	0/0:14,0:14:42:0,42,434	1/1:0,17:17:51:517,51,0	1/1:0,18:18:54:563,54,0	1/1:0,19:19:48:547,48,0	1/1:0,25:25:72:756,72,0	1/1:0,15:15:39:435,39,0	1/1:0,5:5:15:161,15,0	1/1:0,2:2:6:63,6,0	1/1:0,2:2:6:63,6,0	1/1:0,2:2:6:63,6,0	1/1:0,3:3:6:75,6,0	1/1:0,6:6:18:184,18,0	0/0:3,0:3:9:0,9,94	./.:.:.:.:.	1/1:0,2:2:6:63,6,0	1/1:0,5:5:12:138,12,0	1/1:0,5:5:15:157,15,0	1/1:0,1:1:3:32,3,0	1/1:0,3:3:9:96,9,0	1/1:0,2:2:6:64,6,0	1/1:0,6:6:18:189,18,0	1/1:0,11:11:33:334,33,0	0/0:5,0:5:15:0,15,159	0/0:5,0:5:15:0,15,159	0/0:5,0:5:15:0,15,163	0/0:7,0:7:21:0,21,224	1/1:0,2:2:6:64,6,0	1/1:0,2:2:6:56,6,0	1/1:0,1:1:3:31,3,0	1/1:0,1:1:3:32,3,0	1/1:0,3:3:9:88,9,0	1/1:0,6:6:18:185,18,0	1/1:0,5:5:12:124,12,0	1/1:0,5:5:15:155,15,0	1/1:0,2:2:6:61,6,0	1/1:0,1:1:3:31,3,0	1/1:0,5:5:15:153,15,0	./.:.:.:.:.	1/1:0,1:1:3:30,3,0	1/1:0,2:2:6:63,6,0	1/1:0,5:5:15:157,15,0	1/1:0,1:1:3:32,3,0	1/1:0,8:8:24:250,24,0	1/1:0,7:7:21:214,21,0	0/0:2,0:2:6:0,6,65	1/1:0,4:4:12:120,12,0	0/0:4,0:4:12:0,12,129	1/1:0,4:4:12:129,12,0	1/1:0,5:5:15:150,15,0	1/1:0,2:2:6:65,6,0	0/0:3,0:3:3:0,3,45	1/1:0,6:6:18:191,18,0	./.:.:.:.:.	1/1:0,1:1:3:32,3,0	0/0:2,0:2:6:0,6,61	0/0:6,0:6:18:0,18,187	./.:.:.:.:.	./.:.:.:.:.	0/0:1,0:1:3:0,3,32	0/0:2,0:2:6:0,6,63	1/1:0,3:3:9:95,9,0	1/1:0,2:2:6:63,6,0	1/1:0,2:2:6:61,6,0	1/1:0,3:3:9:95,9,0	1/1:0,8:8:24:251,24,0	1/1:0,1:1:3:32,3,0	1/1:0,11:11:30:321,30,0	1/1:0,3:3:9:94,9,0	0/0:4,0:4:9:0,9,106	0/0:4,0:4:12:0,12,122	1/1:0,3:3:9:95,9,0	1/1:0,5:5:15:151,15,0	1/1:0,4:4:12:126,12,0	1/1:0,2:2:6:63,6,0	1/1:0,1:1:3:28,3,0	./.:.:.:.:.	1/1:0,1:1:3:32,3,0	1/1:0,8:8:24:245,24,0	1/1:0,2:2:6:61,6,0	1/1:0,3:3:9:95,9,0	1/1:0,3:3:9:84,9,0	1/1:0,4:4:9:107,9,0	1/1:0,3:3:9:95,9,0	1/1:0,5:5:15:153,15,0	1/1:0,2:2:6:60,6,0	1/1:0,5:5:15:153,15,0	1/1:0,6:6:18:183,18,0	1/1:0,2:2:6:62,6,0	1/1:0,2:2:3:45,3,0	1/1:0,4:4:6:89,6,0	0/0:5,0:5:9:0,9,113	1/1:0,2:2:3:45,3,0	1/1:0,2:2:6:59,6,0	1/1:0,6:6:12:152,12,0	1/1:0,4:4:6:89,6,0	0/0:28,0:28:84:0,84,960
chr0	39846322	.	G	A	3765.09	.	AC=42;AF=0.159;AN=264;BaseQRankSum=-1.828;DP=998;Dels=0.00;FS=1.075;HaplotypeScore=0.1316;InbreedingCoeff=0.6563;MLEAC=38;MLEAF=0.144;MQ=59.65;MQ0=0;MQRankSum=1.283;QD=25.79;ReadPosRankSum=-1.920	GT:AD:DP:GQ:PL	0/0:63,0:63:99:0,189,2021	0/0:19,0:19:54:0,54,574	0/0:18,0:18:54:0,54,570	0/0:43,0:43:99:0,129,1333	0/0:16,0:16:42:0,42,455	0/0:17,0:17:51:0,51,531	1/1:0,14:14:42:442,42,0	0/0:1,0:1:3:0,3,32	0/0:4,0:4:12:0,12,116	0/0:12,0:12:36:0,36,370	0/0:1,0:1:3:0,3,32	0/0:7,0:7:18:0,18,195	0/0:13,0:13:39:0,39,395	1/1:0,2:2:6:63,6,0	1/1:0,19:19:51:550,51,0	0/0:23,0:23:66:0,66,686	0/0:10,0:10:30:0,30,309	0/1:4,1:5:19:19,0,98	0/0:10,0:10:21:0,21,246	0/0:13,0:13:39:0,39,410	0/0:2,0:2:6:0,6,65	0/0:17,0:17:48:0,48,519	0/0:8,0:8:24:0,24,255	0/0:19,0:19:57:0,57,593	1/1:0,4:4:12:126,12,0	0/0:14,0:14:42:0,42,431	1/1:0,20:20:60:623,60,0	0/0:2,0:2:6:0,6,68	./.:.:.:.:.	0/0:18,0:18:54:0,54,549	0/0:5,0:5:15:0,15,160	0/0:2,0:2:6:0,6,65	0/0:23,0:23:57:0,57,634	0/0:5,0:5:15:0,15,162	0/0:19,0:19:54:0,54,576	0/0:5,0:5:15:0,15,148	0/0:23,0:23:69:0,69,699	0/0:12,0:12:24:0,24,282	0/0:14,0:14:39:0,39,428	0/0:4,0:4:12:0,12,123	0/0:2,0:2:6:0,6,61	1/1:0,15:15:42:437,42,0	0/0:11,0:11:21:0,21,261	0/0:18,0:18:45:0,45,497	0/0:17,0:17:51:0,51,533	0/0:24,0:24:72:0,72,751	0/0:10,0:10:21:0,21,260	0/0:6,0:6:18:0,18,190	0/1:1,2:3:22:52,0,22	0/0:3,0:3:9:0,9,96	0/0:2,0:2:6:0,6,62	0/0:1,0:1:3:0,3,34	0/0:7,0:7:21:0,21,224	1/1:0,2:2:6:53,6,0	0/0:8,0:8:24:0,24,263	0/0:3,0:3:9:0,9,97	0/0:2,0:2:6:0,6,63	0/0:4,0:4:12:0,12,130	0/0:5,0:5:15:0,15,160	0/0:10,0:10:27:0,27,307	0/0:4,0:4:12:0,12,128	0/0:1,0:1:3:0,3,32	0/0:3,0:3:9:0,9,99	1/1:0,5:5:15:157,15,0	1/1:0,5:5:15:158,15,0	1/1:0,3:3:9:89,9,0	./.:.:.:.:.	0/0:3,0:3:9:0,9,88	0/0:4,0:4:12:0,12,130	./.:.:.:.:.	0/0:3,0:3:9:0,9,95	0/0:9,0:9:27:0,27,290	0/0:2,0:2:6:0,6,65	0/0:3,0:3:9:0,9,86	0/0:6,0:6:18:0,18,184	0/0:5,0:5:12:0,12,141	0/0:5,0:5:15:0,15,156	0/0:2,0:2:6:0,6,63	0/0:2,0:2:3:0,3,45	0/0:3,0:3:9:0,9,97	./.:.:.:.:.	0/0:1,0:1:3:0,3,35	0/0:10,0:10:30:0,30,316	0/0:3,0:3:9:0,9,98	0/0:2,0:2:6:0,6,63	1/1:1,8:9:3:223,3,0	0/0:4,0:4:12:0,12,129	1/1:0,5:5:15:146,15,0	0/0:6,0:6:18:0,18,180	0/0:7,0:7:21:0,21,219	0/0:3,0:3:9:0,9,97	1/1:0,2:2:6:64,6,0	0/0:1,0:1:3:0,3,24	0/0:4,0:4:12:0,12,126	0/0:2,0:2:3:0,3,31	0/0:2,1:3:6:0,6,63	1/1:0,6:6:18:186,18,0	1/1:0,1:1:3:22,3,0	1/1:0,4:4:12:123,12,0	1/1:0,5:5:15:152,15,0	1/1:0,3:3:9:94,9,0	0/0:4,0:4:12:0,12,120	0/0:3,0:3:9:0,9,96	0/0:1,0:1:3:0,3,32	0/0:3,0:3:9:0,9,92	0/0:2,0:2:6:0,6,65	0/0:5,0:5:15:0,15,155	0/0:3,0:3:9:0,9,96	0/0:5,0:5:15:0,15,159	1/1:0,6:6:15:165,15,0	1/1:0,8:8:24:254,24,0	0/0:5,0:5:15:0,15,159	0/0:2,0:2:6:0,6,61	0/0:12,0:12:36:0,36,367	0/0:2,0:2:6:0,6,59	0/0:4,0:4:12:0,12,120	0/0:3,0:3:9:0,9,98	0/0:1,0:1:3:0,3,32	0/0:5,0:5:15:0,15,158	0/0:1,0:1:3:0,3,32	0/0:6,0:6:18:0,18,197	0/0:2,0:2:6:0,6,63	0/0:5,0:5:15:0,15,159	0/0:3,0:3:9:0,9,94	0/0:5,0:5:15:0,15,158	0/0:6,0:6:18:0,18,192	0/0:2,0:2:6:0,6,58	0/0:6,0:6:15:0,15,169	0/0:3,0:3:9:0,9,97	./.:.:.:.:.	0/0:3,0:3:6:0,6,74	0/0:7,0:7:12:0,12,166	0/0:6,0:6:12:0,12,152	0/0:6,0:6:15:0,15,169	0/0:6,0:6:9:0,9,134	0/0:2,0:2:3:0,3,45	0/0:27,0:27:81:0,81,920
chr0	39846327	.	A	C	3876.64	.	AC=40;AF=0.150;AN=266;BaseQRankSum=-0.299;DP=1004;Dels=0.00;FS=0.000;HaplotypeScore=0.1251;InbreedingCoeff=0.6306;MLEAC=38;MLEAF=0.143;MQ=59.68;MQ0=0;MQRankSum=0.512;QD=25.84;ReadPosRankSum=-2.152	GT:AD:DP:GQ:PL	0/0:64,0:64:99:0,193,2115	0/0:20,0:20:57:0,57,616	0/0:17,0:17:51:0,51,527	0/0:44,0:44:99:0,132,1388	0/0:15,0:15:36:0,36,396	0/0:17,0:17:51:0,51,536	1/1:0,15:15:45:478,45,0	0/0:1,0:1:3:0,3,32	0/0:3,0:3:9:0,9,92	0/0:12,0:12:36:0,36,365	0/0:2,0:2:6:0,6,63	0/0:6,0:6:15:0,15,166	0/0:11,0:11:33:0,33,353	1/1:0,2:2:6:65,6,0	1/1:0,18:18:48:523,48,0	0/0:23,0:23:66:0,66,711	0/0:10,0:10:30:0,30,324	0/1:4,1:5:20:20,0,99	0/0:9,0:9:21:0,21,246	0/0:13,0:13:39:0,39,415	0/0:2,0:2:6:0,6,63	0/0:16,0:16:45:0,45,481	0/0:10,0:10:30:0,30,313	0/0:18,0:18:54:0,54,554	1/1:0,4:4:12:122,12,0	0/0:16,0:16:48:0,48,506	1/1:0,21:21:63:663,63,0	0/0:5,0:5:15:0,15,154	0/0:1,0:1:3:0,3,31	0/0:17,0:17:51:0,51,547	0/0:5,0:5:15:0,15,165	0/0:2,0:2:6:0,6,65	0/0:24,0:24:63:0,63,703	0/0:4,0:4:12:0,12,131	0/0:19,0:19:54:0,54,587	0/0:5,0:5:15:0,15,163	0/0:23,0:23:69:0,69,738	0/0:12,0:12:24:0,24,294	0/0:13,0:13:39:0,39,416	0/0:4,0:4:12:0,12,119	0/0:2,0:2:6:0,6,67	1/1:0,16:16:48:501,48,0	0/0:9,0:9:21:0,21,254	0/0:18,0:18:45:0,45,506	0/0:18,0:18:54:0,54,568	0/0:25,0:25:75:0,75,789	0/0:10,0:10:21:0,21,263	0/0:6,0:6:18:0,18,193	0/1:1,2:3:21:50,0,21	0/0:3,0:3:9:0,9,94	0/0:2,0:2:6:0,6,62	0/0:1,0:1:3:0,3,33	0/0:7,0:7:21:0,21,227	1/1:0,2:2:6:60,6,0	0/0:8,0:8:24:0,24,248	0/0:3,0:3:9:0,9,97	0/0:3,0:3:9:0,9,93	0/0:4,0:4:12:0,12,122	0/0:6,0:6:18:0,18,188	0/0:9,0:9:24:0,24,267	0/0:5,0:5:15:0,15,160	0/0:1,0:1:3:0,3,32	0/0:3,0:3:9:0,9,96	1/1:0,5:5:15:155,15,0	1/1:0,5:5:15:148,15,0	1/1:0,3:3:9:95,9,0	./.:.:.:.:.	0/0:3,0:3:9:0,9,95	0/0:4,0:4:12:0,12,126	./.:.:.:.:.	0/0:3,0:3:9:0,9,95	0/0:8,0:8:24:0,24,255	0/0:3,0:3:9:0,9,95	0/0:4,0:4:12:0,12,124	0/0:6,0:6:18:0,18,186	0/0:5,0:5:12:0,12,138	0/0:6,0:6:18:0,18,189	0/0:2,0:2:6:0,6,64	0/0:2,0:2:3:0,3,45	0/0:3,0:3:9:0,9,97	0/0:1,0:1:3:0,3,31	0/0:1,0:1:3:0,3,34	0/0:9,0:9:27:0,27,291	0/0:4,0:4:12:0,12,128	0/0:2,0:2:6:0,6,63	0/1:1,8:9:5:233,0,5	0/0:4,0:4:12:0,12,128	1/1:0,4:4:12:121,12,0	0/0:5,0:5:15:0,15,153	0/0:7,0:7:18:0,18,193	0/0:4,0:4:12:0,12,119	1/1:0,2:2:6:57,6,0	0/0:1,0:1:3:0,3,31	0/0:5,0:5:15:0,15,162	0/0:2,0:2:6:0,6,55	0/1:2,1:3:25:25,0,54	1/1:0,6:6:18:184,18,0	./.:.:.:.:.	1/1:0,5:5:15:145,15,0	1/1:0,5:5:15:152,15,0	1/1:0,3:3:9:90,9,0	0/0:4,0:4:12:0,12,130	0/0:4,0:4:12:0,12,125	0/0:2,0:2:6:0,6,61	0/0:3,0:3:9:0,9,99	0/0:2,0:2:6:0,6,65	0/0:5,0:5:15:0,15,159	0/0:4,0:4:12:0,12,125	0/0:4,0:4:12:0,12,123	1/1:0,6:6:15:172,15,0	1/1:0,8:8:24:248,24,0	0/0:4,0:4:12:0,12,127	0/0:2,0:2:6:0,6,61	0/0:12,0:12:36:0,36,367	0/0:3,0:3:9:0,9,95	0/0:5,0:5:15:0,15,159	0/0:3,0:3:9:0,9,99	0/0:1,0:1:3:0,3,31	0/0:6,0:6:18:0,18,186	0/0:1,0:1:3:0,3,32	0/0:6,0:6:18:0,18,187	0/0:3,0:3:9:0,9,96	0/0:5,0:5:15:0,15,160	0/0:3,0:3:9:0,9,96	0/0:4,0:4:12:0,12,126	0/0:7,0:7:21:0,21,214	0/0:2,0:2:6:0,6,64	0/0:2,0:2:6:0,6,63	0/0:3,0:3:9:0,9,94	./.:.:.:.:.	0/0:1,0:1:3:0,3,31	0/0:7,0:7:12:0,12,166	0/0:6,0:6:12:0,12,153	0/0:6,0:6:15:0,15,170	0/0:6,0:6:9:0,9,134	0/0:2,0:2:3:0,3,45	0/0:24,0:25:72:0,72,806
chr0	39846563	.	C	T	3561.52	.	AC=45;AF=0.176;AN=256;BaseQRankSum=1.476;DP=863;Dels=0.00;FS=0.717;HaplotypeScore=0.1213;InbreedingCoeff=0.6718;MLEAC=41;MLEAF=0.160;MQ=59.29;MQ0=3;MQRankSum=-1.834;QD=27.40;ReadPosRankSum=-0.260	GT:AD:DP:GQ:PL	0/0:45,0:45:99:0,135,1439	0/0:13,0:13:39:0,39,408	0/0:17,0:17:51:0,51,538	0/0:40,0:40:99:0,120,1250	0/0:12,0:12:36:0,36,385	0/0:15,0:15:39:0,39,427	1/1:0,14:14:42:434,42,0	0/0:2,0:2:6:0,6,59	0/0:2,0:2:6:0,6,60	0/0:13,0:13:39:0,39,409	0/0:4,0:4:12:0,12,122	0/0:17,0:17:48:0,48,523	0/0:5,0:5:15:0,15,153	./.:.:.:.:.	1/1:0,13:13:39:427,39,0	0/0:24,0:24:72:0,72,750	0/0:19,0:19:51:0,51,554	0/1:2,1:3:23:23,0,53	0/0:4,0:4:12:0,12,126	0/0:5,0:5:15:0,15,144	0/0:1,0:1:3:0,3,32	0/0:2,0:2:6:0,6,60	0/0:16,0:16:45:0,45,498	0/0:17,0:18:51:0,51,513	1/1:0,3:3:9:101,9,0	0/0:22,0:22:66:0,66,701	1/1:0,8:8:24:249,24,0	0/0:3,0:3:9:0,9,95	./.:.:.:.:.	0/0:13,0:13:36:0,36,381	0/0:2,0:2:6:0,6,62	0/0:3,0:3:9:0,9,97	0/0:11,1:12:33:0,33,333	0/0:2,0:2:6:0,6,64	0/0:11,0:11:33:0,33,339	0/0:2,0:2:6:0,6,61	0/0:15,1:16:45:0,45,474	0/0:8,0:8:24:0,24,258	0/0:13,0:13:39:0,39,411	0/0:2,0:2:6:0,6,64	0/0:2,0:2:6:0,6,59	1/1:0,15:15:45:480,45,0	0/0:8,0:8:24:0,24,241	0/0:17,0:17:36:0,36,421	0/0:19,0:19:57:0,57,582	0/0:17,0:17:51:0,51,532	0/0:7,0:7:21:0,21,213	0/0:4,0:4:12:0,12,126	./.:.:.:.:.	0/0:1,0:1:3:0,3,31	0/0:3,0:3:9:0,9,100	0/0:2,0:2:6:0,6,59	0/0:3,0:3:9:0,9,94	1/1:0,2:2:6:57,6,0	0/0:7,0:7:21:0,21,223	0/0:3,0:3:9:0,9,94	0/0:4,0:4:12:0,12,122	0/0:8,0:8:24:0,24,256	0/0:3,0:3:9:0,9,94	0/0:3,0:3:9:0,9,93	0/0:5,0:5:15:0,15,156	0/0:2,0:2:6:0,6,61	0/0:7,0:7:21:0,21,226	1/1:0,8:8:24:251,24,0	1/1:0,8:8:21:238,21,0	1/1:0,6:6:18:191,18,0	1/1:0,2:2:6:63,6,0	0/0:5,0:5:15:0,15,159	0/0:4,0:4:12:0,12,123	1/1:0,3:3:9:89,9,0	0/0:1,0:1:3:0,3,31	0/0:7,0:7:21:0,21,215	0/0:3,0:3:9:0,9,91	0/0:6,0:6:18:0,18,189	0/0:1,0:1:3:0,3,31	0/0:3,0:3:9:0,9,93	0/0:7,0:7:21:0,21,223	0/0:2,0:2:6:0,6,67	0/0:3,0:3:9:0,9,96	0/0:5,0:5:15:0,15,154	./.:.:.:.:.	0/0:2,0:2:6:0,6,61	0/0:8,0:8:24:0,24,231	0/0:1,0:1:3:0,3,31	0/0:2,0:2:6:0,6,62	1/1:0,5:5:15:162,15,0	0/0:2,0:2:6:0,6,59	1/1:0,3:3:9:95,9,0	0/0:8,0:8:24:0,24,254	0/0:2,0:2:6:0,6,65	0/0:1,0:1:3:0,3,30	1/1:0,2:2:6:63,6,0	0/0:3,0:3:9:0,9,97	0/0:9,0:9:27:0,27,290	./.:.:.:.:.	1/1:0,3:3:9:94,9,0	1/1:0,2:2:6:61,6,0	1/1:0,1:1:3:31,3,0	1/1:0,2:2:6:61,6,0	1/1:0,3:3:9:99,9,0	1/1:0,6:6:18:184,18,0	0/0:1,1:2:3:0,3,32	./.:.:.:.:.	0/0:2,0:2:3:0,3,45	./.:.:.:.:.	0/0:5,0:5:15:0,15,153	0/0:10,0:10:30:0,30,316	0/0:4,0:4:12:0,12,119	0/0:4,0:4:12:0,12,123	1/1:0,2:2:6:63,6,0	1/1:0,16:16:45:485,45,0	0/0:4,0:4:12:0,12,126	0/0:7,0:7:21:0,21,218	0/0:1,0:1:3:0,3,31	0/0:1,0:1:3:0,3,31	0/0:4,0:4:12:0,12,124	0/0:2,0:2:6:0,6,59	0/0:7,0:7:21:0,21,216	0/0:3,0:3:9:0,9,89	0/0:9,0:9:24:0,24,258	0/0:4,0:4:12:0,12,126	0/0:4,0:4:12:0,12,126	0/0:7,0:7:21:0,21,212	0/0:4,0:4:12:0,12,122	0/0:2,0:2:6:0,6,61	0/0:5,0:5:15:0,15,157	0/0:1,0:1:3:0,3,32	./.:.:.:.:.	./.:.:.:.:.	0/0:4,0:4:9:0,9,107	0/0:2,0:2:6:0,6,61	0/0:2,0:2:3:0,3,45	0/0:2,0:2:3:0,3,45	0/0:7,0:7:15:0,15,183	0/0:7,0:7:12:0,12,166	0/0:4,0:4:6:0,6,89	0/0:20,0:20:57:0,57,624
chr0	39848744	.	G	C	4510.94	.	AC=48;AF=0.183;AN=262;BaseQRankSum=-4.225;DP=1216;Dels=0.00;FS=4.999;HaplotypeScore=0.0987;InbreedingCoeff=0.7038;MLEAC=46;MLEAF=0.176;MQ=59.13;MQ0=0;MQRankSum=-1.266;QD=24.92;ReadPosRankSum=0.375	GT:AD:DP:GQ:PL	0/0:71,0:71:99:0,214,2257	0/0:23,0:23:66:0,66,725	0/0:20,0:20:57:0,57,617	0/0:51,0:51:99:0,153,1612	0/0:17,0:17:51:0,51,513	0/0:16,0:16:48:0,48,500	1/1:0,18:18:54:551,54,0	0/0:6,0:6:18:0,18,193	0/0:1,0:1:3:0,3,32	0/0:20,0:20:60:0,60,637	0/0:6,0:6:18:0,18,192	0/0:18,0:18:42:0,42,490	0/0:15,0:15:45:0,45,486	1/1:0,1:1:3:25,3,0	1/1:0,20:20:60:625,60,0	0/0:15,0:15:45:0,45,469	0/0:19,0:19:54:0,54,558	0/1:4,2:6:46:46,0,110	0/0:19,0:19:54:0,54,584	0/0:19,0:19:57:0,57,574	0/0:10,0:10:30:0,30,319	0/0:24,0:24:72:0,72,763	0/0:24,0:24:72:0,72,746	0/0:22,0:22:63:0,63,686	1/1:0,3:3:9:96,9,0	0/0:25,0:25:75:0,75,777	1/1:0,10:10:27:299,27,0	0/0:4,0:4:9:0,9,100	0/1:7,2:9:40:40,0,204	0/0:18,0:18:54:0,54,569	0/0:11,1:12:4:0,4,330	0/0:5,0:5:15:0,15,159	0/0:27,0:27:81:0,81,840	0/1:4,1:5:19:19,0,117	0/0:14,0:14:36:0,36,400	0/0:5,0:5:15:0,15,157	0/0:19,0:19:54:0,54,591	0/0:9,0:10:27:0,27,286	0/0:20,0:20:51:0,51,570	0/0:2,0:2:6:0,6,63	0/0:4,0:4:12:0,12,133	1/1:0,17:17:51:522,51,0	0/0:14,0:14:39:0,39,428	0/0:14,0:14:39:0,39,441	0/0:31,0:31:93:0,93,988	0/0:23,0:23:66:0,66,719	0/0:5,0:5:15:0,15,157	0/0:11,0:11:33:0,33,348	0/0:1,0:1:3:0,3,31	0/0:4,0:4:12:0,12,122	./.:.:.:.:.	0/0:7,0:7:18:0,18,205	0/0:6,0:6:15:0,15,174	1/1:0,4:4:12:121,12,0	0/0:7,0:7:18:0,18,204	0/0:5,0:5:15:0,15,160	0/0:9,0:9:27:0,27,292	0/0:6,0:6:15:0,15,175	0/0:2,0:2:6:0,6,62	0/0:6,0:6:18:0,18,180	0/0:3,0:3:9:0,9,93	0/0:3,0:3:9:0,9,95	0/0:8,0:8:24:0,24,250	1/1:0,8:8:21:227,21,0	1/1:0,6:6:18:196,18,0	1/1:0,2:2:6:61,6,0	1/1:0,6:6:18:184,18,0	0/0:9,0:9:27:0,27,287	0/0:5,0:5:15:0,15,157	1/1:0,4:4:12:128,12,0	0/0:2,0:2:6:0,6,63	./.:.:.:.:.	0/0:2,0:2:6:0,6,61	0/0:7,0:7:21:0,21,221	0/0:6,0:6:18:0,18,192	0/0:7,0:7:21:0,21,221	0/0:1,0:1:3:0,3,32	./.:.:.:.:.	0/0:2,0:2:6:0,6,67	0/0:3,0:3:6:0,6,76	./.:.:.:.:.	0/0:4,0:4:12:0,12,123	0/0:5,0:5:15:0,15,161	0/0:8,0:8:24:0,24,253	0/0:6,0:6:18:0,18,184	1/1:0,3:3:9:90,9,0	0/0:6,0:6:15:0,15,169	1/1:0,9:9:27:278,27,0	0/0:2,0:2:6:0,6,61	0/0:7,0:7:21:0,21,219	0/0:3,0:3:9:0,9,93	1/1:0,6:6:18:182,18,0	./.:.:.:.:.	0/0:3,0:3:9:0,9,92	0/0:6,0:6:18:0,18,192	0/1:1,5:6:11:135,0,11	1/1:0,7:7:21:211,21,0	1/1:0,3:3:9:94,9,0	1/1:0,3:3:9:91,9,0	1/1:0,4:4:12:126,12,0	1/1:0,11:11:33:340,33,0	0/0:1,0:1:3:0,3,32	0/0:2,0:2:6:0,6,64	./.:.:.:.:.	0/0:1,0:1:3:0,3,32	0/0:8,0:8:18:0,18,220	0/0:8,0:8:24:0,24,247	0/0:10,0:10:30:0,30,307	0/0:7,0:7:21:0,21,230	1/1:0,5:5:15:159,15,0	1/1:0,5:5:15:150,15,0	0/0:7,0:7:21:0,21,234	0/0:13,0:13:33:0,33,376	0/0:7,0:7:21:0,21,225	0/0:1,0:1:3:0,3,32	0/0:8,0:8:24:0,24,256	0/0:2,0:2:6:0,6,64	0/0:13,0:13:30:0,30,341	0/0:2,0:2:6:0,6,57	0/0:4,0:4:12:0,12,126	0/0:7,0:7:21:0,21,227	0/0:9,0:9:27:0,27,290	0/0:2,0:2:6:0,6,62	0/0:4,0:4:12:0,12,127	0/0:11,0:11:33:0,33,350	0/0:4,0:4:12:0,12,125	0/0:11,0:11:27:0,27,314	0/0:7,0:7:21:0,21,223	0/0:3,0:3:9:0,9,96	0/0:2,0:2:3:0,3,45	0/0:2,0:2:3:0,3,45	0/0:6,0:6:9:0,9,121	0/0:4,0:4:6:0,6,89	0/0:8,0:8:21:0,21,234	0/0:2,0:2:3:0,3,45	0/0:4,0:4:6:0,6,75	0/0:14,0:14:42:0,42,455
chr0	39849328	.	T	A	3475.94	.	AC=45;AF=0.170;AN=264;BaseQRankSum=0.166;DP=1064;Dels=0.00;FS=0.000;HaplotypeScore=0.1512;InbreedingCoeff=0.6539;MLEAC=42;MLEAF=0.159;MQ=59.53;MQ0=0;MQRankSum=0.749;QD=24.65;ReadPosRankSum=0.767	GT:AD:DP:GQ:PL	0/0:62,0:62:99:0,186,1956	0/0:12,0:12:36:0,36,367	0/0:29,0:29:81:0,81,859	0/0:55,0:55:99:0,165,1659	0/0:19,0:19:57:0,57,581	0/0:21,0:21:60:0,60,629	1/1:0,14:14:36:399,36,0	0/0:9,0:9:27:0,27,278	0/0:1,0:1:3:0,3,32	0/0:24,0:24:72:0,72,746	0/0:2,0:2:6:0,6,67	0/0:13,0:13:39:0,39,392	0/0:16,0:16:48:0,48,491	./.:.:.:.:.	1/1:0,16:16:45:486,45,0	0/0:25,0:25:75:0,75,753	0/0:26,0:27:66:0,66,723	0/0:2,0:2:6:0,6,64	0/0:8,0:8:24:0,24,232	0/0:9,0:9:27:0,27,263	0/0:2,0:2:6:0,6,66	0/0:22,0:22:66:0,66,664	0/0:24,0:24:66:0,66,691	0/0:18,0:18:51:0,51,537	1/1:0,5:5:15:158,15,0	0/0:16,0:16:48:0,48,491	1/1:0,8:8:24:250,24,0	0/0:5,0:5:15:0,15,156	0/0:1,0:1:3:0,3,28	0/0:26,0:26:75:0,75,785	0/1:3,1:4:20:20,0,85	0/1:6,1:7:15:15,0,132	0/0:22,0:22:60:0,60,637	0/0:1,0:1:3:0,3,32	0/0:7,0:7:21:0,21,217	0/0:5,0:5:15:0,15,160	0/0:22,0:22:63:0,63,662	0/0:21,0:21:57:0,57,609	0/0:10,0:10:27:0,27,286	0/0:2,0:2:6:0,6,63	0/0:9,0:9:27:0,27,284	1/1:0,20:20:60:612,60,0	0/0:15,0:15:36:0,36,402	0/0:18,0:18:48:0,48,518	0/0:22,0:22:66:0,66,666	0/0:23,0:23:69:0,69,693	0/0:5,0:5:15:0,15,153	0/0:3,0:3:9:0,9,95	0/1:2,1:3:25:25,0,39	0/0:5,0:5:15:0,15,153	0/0:1,0:1:3:0,3,32	0/0:4,0:4:12:0,12,123	0/0:5,0:5:15:0,15,154	1/1:0,5:5:15:155,15,0	0/0:6,0:6:15:0,15,170	0/0:5,0:5:15:0,15,153	0/0:6,0:6:15:0,15,170	0/0:5,0:5:15:0,15,155	0/0:1,0:1:3:0,3,31	0/0:6,0:6:18:0,18,184	0/0:2,0:2:6:0,6,62	0/0:9,0:9:27:0,27,273	0/0:5,0:5:15:0,15,150	1/1:0,5:5:12:137,12,0	1/1:0,3:3:9:94,9,0	1/1:0,4:4:9:106,9,0	1/1:0,4:4:12:128,12,0	0/0:4,0:4:12:0,12,122	0/0:3,0:3:9:0,9,92	./.:.:.:.:.	0/0:1,0:1:3:0,3,31	0/0:1,0:1:3:0,3,32	0/0:3,0:3:9:0,9,92	0/0:4,0:4:12:0,12,118	0/0:4,0:4:12:0,12,122	0/0:3,0:3:6:0,6,77	0/0:1,0:1:3:0,3,31	0/0:4,0:4:12:0,12,126	0/0:3,0:3:9:0,9,91	0/0:5,0:5:15:0,15,154	0/0:4,0:4:12:0,12,125	0/0:2,0:2:6:0,6,62	0/0:2,0:2:6:0,6,65	0/0:1,0:1:3:0,3,31	0/0:2,0:2:6:0,6,64	1/1:0,5:5:15:164,15,0	0/0:2,0:2:6:0,6,61	1/1:0,6:6:18:197,18,0	0/0:5,0:5:15:0,15,151	0/0:4,0:4:12:0,12,123	0/0:2,0:2:6:0,6,64	1/1:0,4:4:12:126,12,0	0/0:2,0:2:3:0,3,32	0/0:3,0:3:9:0,9,92	./.:.:.:.:.	1/1:0,3:3:9:93,9,0	1/1:0,3:3:9:95,9,0	1/1:0,1:1:3:32,3,0	1/1:0,2:2:6:62,6,0	1/1:0,6:6:18:183,18,0	1/1:0,4:4:12:125,12,0	./.:.:.:.:.	0/0:2,0:2:6:0,6,60	0/0:3,0:3:9:0,9,92	0/0:4,0:4:12:0,12,126	0/0:6,0:6:18:0,18,188	0/0:3,0:3:9:0,9,94	0/0:2,0:2:6:0,6,62	0/0:2,0:2:6:0,6,61	1/1:0,5:5:15:151,15,0	1/1:0,4:4:12:120,12,0	0/0:2,0:2:6:0,6,63	0/0:11,0:11:33:0,33,336	0/0:7,0:7:21:0,21,216	0/0:2,0:2:6:0,6,57	0/0:6,0:6:18:0,18,184	0/0:3,0:3:6:0,6,78	0/0:3,0:3:9:0,9,93	0/0:4,0:4:12:0,12,126	0/0:5,0:5:15:0,15,155	0/0:6,0:6:18:0,18,184	0/0:10,0:10:30:0,30,311	0/0:4,0:4:9:0,9,93	0/0:6,0:6:18:0,18,184	0/0:3,0:3:9:0,9,91	0/0:2,0:2:6:0,6,64	0/0:4,0:4:12:0,12,122	0/0:4,0:4:12:0,12,117	0/0:9,0:9:27:0,27,273	0/0:2,0:2:3:0,3,45	0/0:4,0:4:6:0,6,89	0/0:2,0:2:3:0,3,45	0/0:4,0:4:12:0,12,123	0/0:5,0:5:9:0,9,120	./.:.:.:.:.	0/0:4,0:4:6:0,6,89	0/0:31,0:31:93:0,93,1042
chr0	39849329	.	A	T	3390.1	.	AC=45;AF=0.170;AN=264;BaseQRankSum=2.324;DP=1053;Dels=0.00;FS=0.340;HaplotypeScore=0.1436;InbreedingCoeff=0.6521;MLEAC=42;MLEAF=0.159;MQ=59.53;MQ0=0;MQRankSum=-0.928;QD=24.57;ReadPosRankSum=0.631	GT:AD:DP:GQ:PL	0/0:62,0:62:99:0,186,1926	0/0:12,0:12:36:0,36,367	0/0:27,0:27:78:0,78,802	0/0:54,0:54:99:0,162,1630	0/0:18,0:18:54:0,54,543	0/0:21,0:21:60:0,60,614	1/1:0,14:14:36:399,36,0	0/0:7,0:7:21:0,21,221	0/0:1,0:1:3:0,3,32	0/0:23,0:23:69:0,69,718	0/0:2,0:2:6:0,6,67	0/0:13,0:13:39:0,39,392	0/0:16,0:16:48:0,48,482	./.:.:.:.:.	1/1:0,16:16:45:484,45,0	0/0:25,0:25:75:0,75,745	0/0:26,0:27:66:0,66,733	0/0:2,0:2:6:0,6,65	0/0:8,0:8:24:0,24,226	0/0:9,0:9:27:0,27,264	0/0:2,0:2:6:0,6,66	0/0:22,0:22:66:0,66,665	0/0:23,0:23:63:0,63,664	0/0:18,0:18:51:0,51,526	1/1:0,4:4:12:123,12,0	0/0:16,0:16:48:0,48,487	1/1:0,8:8:24:258,24,0	0/0:5,0:5:15:0,15,154	0/0:1,0:1:3:0,3,31	0/0:26,0:26:75:0,75,776	0/1:3,1:4:19:19,0,89	0/1:6,1:7:12:12,0,159	0/0:22,0:22:60:0,60,637	0/0:1,0:1:3:0,3,32	0/0:7,0:7:21:0,21,217	0/0:5,0:5:15:0,15,155	0/0:22,0:22:63:0,63,662	0/0:21,0:21:57:0,57,606	0/0:10,0:10:27:0,27,287	0/0:2,0:2:6:0,6,55	0/0:9,0:9:27:0,27,291	1/1:0,19:19:57:593,57,0	0/0:15,0:15:39:0,39,427	0/0:18,0:18:48:0,48,525	0/0:22,0:22:66:0,66,659	0/0:23,0:23:69:0,69,693	0/0:5,0:5:15:0,15,148	0/0:3,0:3:9:0,9,89	0/1:2,1:3:25:25,0,39	0/0:5,0:5:15:0,15,152	0/0:1,0:1:3:0,3,31	0/0:4,0:4:12:0,12,126	0/0:5,0:5:15:0,15,156	1/1:0,5:5:15:157,15,0	0/0:6,0:6:15:0,15,168	0/0:5,0:5:15:0,15,154	0/0:6,0:6:15:0,15,169	0/0:5,0:5:15:0,15,155	0/0:1,0:1:3:0,3,31	0/0:6,0:6:18:0,18,178	0/0:2,0:2:6:0,6,59	0/0:9,0:9:27:0,27,272	0/0:5,0:5:15:0,15,150	1/1:0,5:5:12:137,12,0	1/1:0,3:3:9:96,9,0	1/1:0,3:3:6:76,6,0	1/1:0,4:4:12:128,12,0	0/0:4,0:4:12:0,12,123	0/0:3,0:3:9:0,9,93	./.:.:.:.:.	0/0:1,0:1:3:0,3,31	0/0:1,0:1:3:0,3,32	0/0:3,0:3:9:0,9,92	0/0:4,0:4:12:0,12,117	0/0:4,0:4:12:0,12,121	0/0:3,0:3:6:0,6,76	0/0:1,0:1:3:0,3,31	0/0:4,0:4:12:0,12,124	0/0:3,0:3:9:0,9,89	0/0:5,0:5:15:0,15,158	0/0:4,0:4:12:0,12,122	0/0:2,0:2:6:0,6,63	0/0:2,0:2:6:0,6,65	0/0:1,0:1:3:0,3,32	0/0:2,0:2:6:0,6,58	1/1:0,5:5:15:162,15,0	0/0:2,0:2:6:0,6,62	1/1:0,6:6:18:192,18,0	0/0:5,0:5:15:0,15,151	0/0:4,0:4:12:0,12,123	0/0:2,0:2:6:0,6,62	1/1:0,4:4:12:125,12,0	0/0:2,0:2:6:0,6,60	0/0:3,0:3:9:0,9,93	./.:.:.:.:.	1/1:0,3:3:9:90,9,0	1/1:0,3:3:9:86,9,0	1/1:0,1:1:3:32,3,0	1/1:0,2:2:6:62,6,0	1/1:0,6:6:18:184,18,0	1/1:0,4:4:12:128,12,0	./.:.:.:.:.	0/0:1,0:1:3:0,3,31	0/0:3,0:3:9:0,9,95	0/0:4,0:4:12:0,12,124	0/0:6,0:6:18:0,18,183	0/0:3,0:3:9:0,9,96	0/0:2,0:2:6:0,6,61	0/0:2,0:2:6:0,6,61	1/1:0,5:5:15:153,15,0	1/1:0,4:4:12:123,12,0	0/0:2,0:2:6:0,6,62	0/0:11,0:11:33:0,33,336	0/0:7,0:7:21:0,21,210	0/0:2,0:2:6:0,6,59	0/0:6,0:6:18:0,18,182	0/0:3,0:3:6:0,6,77	0/0:3,0:3:9:0,9,91	0/0:4,0:4:12:0,12,122	0/0:5,0:5:15:0,15,156	0/0:6,0:6:18:0,18,186	0/0:10,0:10:30:0,30,296	0/0:4,0:4:12:0,12,125	0/0:6,0:6:18:0,18,182	0/0:3,0:3:9:0,9,90	0/0:2,0:2:6:0,6,65	0/0:4,0:4:12:0,12,118	0/0:4,0:4:12:0,12,124	0/0:9,0:9:27:0,27,280	0/0:2,0:2:3:0,3,45	0/0:4,0:4:6:0,6,89	0/0:2,0:2:3:0,3,45	0/0:4,0:4:12:0,12,125	0/0:5,0:5:9:0,9,120	./.:.:.:.:.	0/0:4,0:4:6:0,6,89	0/0:32,0:32:96:0,96,1077
chr0	39851891	.	C	T	187.22	.	AC=10;AF=0.061;AN=164;BaseQRankSum=-1.976;DP=226;Dels=0.00;FS=0.000;HaplotypeScore=0.1052;InbreedingCoeff=0.1485;MLEAC=6;MLEAF=0.037;MQ=46.54;MQ0=6;MQRankSum=-1.772;QD=17.02;ReadPosRankSum=0.121	GT:AD:DP:GQ:PL	0/0:18,0:18:54:0,54,579	0/0:4,0:4:12:0,12,129	0/0:1,0:1:3:0,3,29	0/0:5,0:5:12:0,12,130	0/0:5,0:5:12:0,12,126	0/0:4,0:4:12:0,12,123	0/0:2,0:2:6:0,6,59	./.:.:.:.:.	0/0:1,0:1:3:0,3,32	0/0:8,0:8:12:0,12,140	0/0:2,0:2:6:0,6,63	0/0:6,0:6:15:0,15,155	0/0:6,0:6:12:0,12,132	0/0:2,0:2:6:0,6,63	0/0:3,0:4:6:0,6,76	0/0:1,0:1:3:0,3,31	0/0:3,0:3:9:0,9,91	0/0:3,0:3:9:0,9,96	0/0:2,0:2:3:0,3,45	0/0:4,0:4:9:0,9,106	0/0:2,0:2:6:0,6,65	0/0:1,0:1:3:0,3,33	./.:.:.:.:.	./.:.:.:.:.	1/1:0,1:1:3:32,3,0	0/0:1,0:1:3:0,3,31	0/0:5,0:5:6:0,6,75	./.:.:.:.:.	./.:.:.:.:.	0/0:4,0:4:12:0,12,124	0/0:1,0:1:3:0,3,32	0/0:1,0:1:3:0,3,32	0/0:4,0:4:3:0,3,45	./.:.:.:.:.	0/0:7,0:7:12:0,12,152	./.:.:.:.:.	0/0:1,0:1:3:0,3,31	0/0:4,0:4:9:0,9,107	./.:.:.:.:.	./.:.:.:.:.	0/0:2,0:2:6:0,6,55	0/0:2,0:2:6:0,6,62	0/0:2,0:2:6:0,6,61	0/0:1,0:1:3:0,3,31	0/0:4,0:4:9:0,9,108	0/0:5,0:5:15:0,15,152	0/0:5,0:5:12:0,12,142	0/0:3,0:3:9:0,9,97	./.:.:.:.:.	./.:.:.:.:.	./.:.:.:.:.	./.:.:.:.:.	./.:.:.:.:.	1/1:0,1:1:3:30,3,0	0/0:1,0:1:3:0,3,31	1/1:0,2:2:6:61,6,0	./.:.:.:.:.	./.:.:.:.:.	0/0:4,0:4:6:0,6,59	0/0:2,0:2:3:0,3,45	./.:.:.:.:.	./.:.:.:.:.	0/0:3,0:3:9:0,9,92	0/0:2,0:2:6:0,6,62	./.:.:.:.:.	./.:.:.:.:.	0/0:1,0:1:3:0,3,32	0/0:1,0:1:3:0,3,33	./.:.:.:.:.	./.:.:.:.:.	./.:.:.:.:.	./.:.:.:.:.	./.:.:.:.:.	0/0:3,0:3:3:0,3,30	./.:.:.:.:.	./.:.:.:.:.	./.:.:.:.:.	0/0:2,0:2:6:0,6,61	./.:.:.:.:.	./.:.:.:.:.	0/0:1,0:1:3:0,3,32	./.:.:.:.:.	0/0:1,0:1:3:0,3,32	0/0:1,0:1:3:0,3,33	0/0:1,0:1:3:0,3,28	./.:.:.:.:.	./.:.:.:.:.	0/0:1,0:1:3:0,3,29	0/0:1,0:1:3:0,3,24	./.:.:.:.:.	0/0:1,0:1:3:0,3,32	./.:.:.:.:.	0/0:2,0:2:3:0,3,45	./.:.:.:.:.	0/0:2,0:2:6:0,6,59	0/0:2,0:2:6:0,6,61	./.:.:.:.:.	0/0:1,0:1:3:0,3,31	./.:.:.:.:.	0/0:1,0:1:3:0,3,31	0/0:1,0:1:3:0,3,29	0/0:3,0:3:3:0,3,29	./.:.:.:.:.	0/0:1,0:1:3:0,3,32	0/0:1,0:1:3:0,3,32	./.:.:.:.:.	./.:.:.:.:.	0/0:1,0:1:3:0,3,31	0/0:3,0:3:6:0,6,63	1/1:0,2:2:6:59,6,0	1/1:0,5:5:12:134,12,0	0/0:3,0:3:6:0,6,64	./.:.:.:.:.	0/0:1,0:1:3:0,3,32	./.:.:.:.:.	./.:.:.:.:.	./.:.:.:.:.	0/0:1,0:1:3:0,3,29	./.:.:.:.:.	0/0:3,0:3:9:0,9,94	./.:.:.:.:.	0/0:2,0:2:3:0,3,45	0/0:2,0:2:3:0,3,45	./.:.:.:.:.	./.:.:.:.:.	./.:.:.:.:.	./.:.:.:.:.	0/0:1,0:1:3:0,3,31	0/0:1,0:1:3:0,3,32	./.:.:.:.:.	./.:.:.:.:.	0/0:3,0:3:3:0,3,45	0/0:4,0:4:3:0,3,45	0/0:2,0:2:3:0,3,45	./.:.:.:.:.	./.:.:.:.:.	0/0:8,0:8:21:0,21,216
chr0	39857062	.	T	C	669.76	.	AC=36;AF=0.186;AN=194;BaseQRankSum=1.773;DP=9297;Dels=0.00;FS=18.341;HaplotypeScore=0.0976;InbreedingCoeff=0.2068;MLEAC=31;MLEAF=0.160;MQ=9.97;MQ0=15;MQRankSum=1.345;QD=0.37;ReadPosRankSum=1.808	GT:AD:DP:GQ:PL	0/1:63,5:68:99:101,0,363	0/0:166,0:166:39:0,39,400	0/0:130,2:132:3:0,3,451	0/0:283,0:283:72:0,72,813	0/0:204,0:204:48:0,48,484	0/1:223,2:225:33:33,0,107	0/0:190,0:190:6:0,6,59	./.:.:.:.:.	./.:.:.:.:.	0/1:158,6:167:92:92,0,441	./.:.:.:.:.	0/1:157,2:159:26:26,0,246	0/1:176,4:180:47:47,0,339	1/1:0,1:1:3:30,3,0	0/0:175,0:175:45:0,45,490	0/0:225,0:225:12:0,12,149	0/0:196,2:198:0:0,0,407	./.:.:.:.:.	0/0:125,0:125:12:0,12,136	0/1:118,2:120:24:24,0,155	./.:.:.:.:.	0/0:218,0:218:54:0,54,567	0/1:185,1:187:19:19,0,65	0/0:201,0:201:42:0,42,436	./.:.:.:.:.	0/0:172,0:172:27:0,27,281	1/1:175,2:177:3:45,3,0	1/1:0,1:1:3:25,3,0	./.:.:.:.:.	0/0:195,0:195:3:0,3,30	./.:.:.:.:.	1/1:0,1:1:3:25,3,0	0/0:242,0:242:33:0,33,352	./.:.:.:.:.	0/0:196,0:196:45:0,45,486	./.:.:.:.:.	0/1:177,2:179:39:39,0,39	0/0:147,0:147:21:0,21,213	0/0:124,0:124:21:0,21,218	./.:.:.:.:.	./.:.:.:.:.	0/0:141,0:142:45:0,45,495	./.:.:.:.:.	0/0:203,2:205:6:0,6,480	0/0:176,0:176:6:0,6,59	0/0:231,0:231:48:0,48,514	0/0:95,0:95:18:0,18,192	./.:.:.:.:.	./.:.:.:.:.	0/1:62,2:64:24:24,0,168	./.:.:.:.:.	0/0:46,0:46:3:0,3,30	0/0:55,0:55:18:0,18,189	./.:.:.:.:.	0/0:54,0:54:15:0,15,165	./.:.:.:.:.	./.:.:.:.:.	1/1:64,2:66:6:63,6,0	0/0:31,0:31:12:0,12,145	0/0:49,0:49:18:0,18,202	0/0:48,0:48:15:0,15,148	0/0:42,0:42:12:0,12,128	0/0:73,0:73:18:0,18,182	0/0:50,0:50:6:0,6,74	0/0:59,0:59:15:0,15,166	0/0:53,0:53:6:0,6,57	./.:.:.:.:.	0/0:78,0:78:21:0,21,212	./.:.:.:.:.	./.:.:.:.:.	./.:.:.:.:.	./.:.:.:.:.	0/0:27,0:27:12:0,12,120	0/0:54,0:54:21:0,21,209	0/0:91,0:91:6:0,6,63	./.:.:.:.:.	./.:.:.:.:.	0/0:40,0:40:6:0,6,58	0/0:20,0:20:3:0,3,32	0/0:71,0:71:15:0,15,158	0/0:36,0:36:9:0,9,93	./.:.:.:.:.	./.:.:.:.:.	0/0:63,0:63:3:0,3,23	0/0:23,0:23:3:0,3,30	1/1:0,1:1:3:25,3,0	0/0:63,0:63:6:0,6,74	1/1:0,1:1:3:27,3,0	0/0:62,0:62:21:0,21,209	1/1:0,2:2:3:32,3,0	0/0:26,0:26:3:0,3,32	0/0:47,0:47:3:0,3,34	./.:.:.:.:.	0/0:25,0:25:3:0,3,32	0/0:24,0:24:3:0,3,31	1/1:0,1:1:3:27,3,0	./.:.:.:.:.	1/1:33,2:35:3:45,3,0	./.:.:.:.:.	./.:.:.:.:.	1/1:0,2:2:6:53,6,0	0/0:23,0:23:3:0,3,30	0/0:39,1:40:3:0,3,28	./.:.:.:.:.	0/0:41,0:41:6:0,6,61	0/1:70,2:72:39:39,0,39	1/1:0,2:2:3:25,3,0	0/0:63,0:63:6:0,6,61	./.:.:.:.:.	./.:.:.:.:.	0/0:62,0:62:3:0,3,30	./.:.:.:.:.	0/0:83,0:83:18:0,18,192	./.:.:.:.:.	0/0:86,0:86:24:0,24,238	0/0:57,0:57:12:0,12,130	0/0:52,0:52:3:0,3,30	0/0:74,0:74:12:0,12,140	0/0:44,0:44:3:0,3,30	0/1:54,2:56:33:33,0,79	0/0:56,0:56:15:0,15,151	0/1:33,2:35:36:36,0,54	0/0:85,0:85:9:0,9,97	0/0:49,0:49:9:0,9,121	0/0:42,0:42:9:0,9,89	0/0:65,0:65:6:0,6,59	0/0:60,0:60:6:0,6,59	0/0:35,0:35:3:0,3,30	0/0:38,0:38:12:0,12,128	0/0:19,0:19:3:0,3,45	0/0:23,0:23:3:0,3,45	./.:.:.:.:.	0/0:45,0:45:9:0,9,134	./.:.:.:.:.	0/0:53,0:53:3:0,3,45	./.:.:.:.:.	0/0:1,0:1:3:0,3,34
chr0	39857311	.	A	C	47.81	.	AC=10;AF=0.066;AN=152;BaseQRankSum=-2.272;DP=3454;Dels=0.00;FS=0.000;HaplotypeScore=0.2090;InbreedingCoeff=0.2076;MLEAC=7;MLEAF=0.046;MQ=17.01;MQ0=25;MQRankSum=0.381;QD=0.23;ReadPosRankSum=-2.555	GT:AD:DP:GQ:PL	0/1:28,1:29:13:13,0,105	0/0:60,0:60:36:0,36,377	0/0:44,0:44:33:0,33,336	0/0:106,0:106:60:0,60,617	0/0:78,0:78:27:0,27,286	./.:.:.:.:.	1/1:69,1:70:3:29,3,0	./.:.:.:.:.	./.:.:.:.:.	0/0:67,0:67:21:0,21,226	0/0:1,0:1:3:0,3,32	0/0:63,0:63:15:0,15,161	0/0:57,0:57:18:0,18,188	./.:.:.:.:.	0/0:67,0:67:21:0,21,215	1/1:65,1:66:3:31,3,0	0/0:70,0:70:12:0,12,137	./.:.:.:.:.	0/0:46,0:46:15:0,15,159	0/0:52,0:52:3:0,3,30	0/0:1,0:1:3:0,3,32	0/0:81,0:81:15:0,15,160	./.:.:.:.:.	0/0:76,0:76:30:0,30,311	./.:.:.:.:.	0/0:69,0:69:36:0,36,367	./.:.:.:.:.	./.:.:.:.:.	./.:.:.:.:.	./.:.:.:.:.	./.:.:.:.:.	./.:.:.:.:.	0/0:104,0:104:12:0,12,127	0/0:2,0:2:6:0,6,65	0/0:59,0:59:27:0,27,279	0/0:1,0:1:3:0,3,34	./.:.:.:.:.	0/0:52,0:52:9:0,9,97	0/0:47,0:47:15:0,15,155	./.:.:.:.:.	./.:.:.:.:.	0/0:59,0:59:18:0,18,183	./.:.:.:.:.	0/0:72,0:72:30:0,30,316	./.:.:.:.:.	0/0:104,0:104:33:0,33,339	0/0:35,0:35:21:0,21,218	0/0:3,0:3:9:0,9,93	./.:.:.:.:.	0/0:20,0:20:9:0,9,110	./.:.:.:.:.	./.:.:.:.:.	0/0:21,0:21:3:0,3,32	./.:.:.:.:.	0/0:22,0:22:3:0,3,30	./.:.:.:.:.	./.:.:.:.:.	./.:.:.:.:.	0/0:9,0:9:9:0,9,96	0/0:14,0:14:6:0,6,66	0/0:19,0:19:12:0,12,124	./.:.:.:.:.	0/0:32,0:32:18:0,18,193	0/0:17,0:17:3:0,3,32	0/0:28,0:28:15:0,15,151	0/0:19,0:19:6:0,6,59	./.:.:.:.:.	0/0:27,0:27:9:0,9,89	0/0:23,0:23:9:0,9,94	./.:.:.:.:.	./.:.:.:.:.	./.:.:.:.:.	0/0:8,0:8:6:0,6,68	0/0:24,0:24:15:0,15,172	0/0:35,0:35:6:0,6,59	0/0:20,0:20:12:0,12,126	./.:.:.:.:.	0/0:12,0:12:6:0,6,63	./.:.:.:.:.	0/0:31,0:31:12:0,12,124	0/0:9,0:9:6:0,6,89	./.:.:.:.:.	./.:.:.:.:.	./.:.:.:.:.	1/1:7,1:8:3:30,3,0	./.:.:.:.:.	0/0:18,0:18:3:0,3,45	./.:.:.:.:.	0/0:19,0:19:9:0,9,92	0/0:1,0:1:3:0,3,32	./.:.:.:.:.	0/0:20,0:20:6:0,6,62	./.:.:.:.:.	0/0:16,0:16:12:0,12,124	0/0:14,0:14:9:0,9,95	./.:.:.:.:.	./.:.:.:.:.	./.:.:.:.:.	0/0:12,0:12:9:0,9,97	./.:.:.:.:.	./.:.:.:.:.	./.:.:.:.:.	./.:.:.:.:.	./.:.:.:.:.	0/1:11,1:12:24:24,0,25	1/1:21,1:22:3:30,3,0	./.:.:.:.:.	./.:.:.:.:.	0/0:2,0:2:6:0,6,63	./.:.:.:.:.	./.:.:.:.:.	0/0:2,0:2:6:0,6,62	0/0:31,0:31:15:0,15,153	./.:.:.:.:.	0/0:28,0:28:9:0,9,92	0/0:18,0:18:3:0,3,31	./.:.:.:.:.	0/0:22,0:22:9:0,9,93	0/0:11,0:11:3:0,3,31	0/0:17,0:17:6:0,6,64	0/0:31,0:31:21:0,21,236	0/0:19,0:19:6:0,6,55	0/0:31,0:31:12:0,12,124	./.:.:.:.:.	./.:.:.:.:.	./.:.:.:.:.	./.:.:.:.:.	./.:.:.:.:.	0/0:14,0:14:6:0,6,76	0/0:3,0:12:6:0,6,74	0/0:14,0:14:6:0,6,89	0/0:14,0:14:3:0,3,45	0/0:30,0:30:6:0,6,89	./.:.:.:.:.	./.:.:.:.:.	./.:.:.:.:.	0/0:12,0:12:36:0,36,412
chr0	39858704	.	G	A	19363.5	.	AC=164;AF=0.603;AN=272;BaseQRankSum=-5.922;DP=1167;Dels=0.00;FS=5.075;HaplotypeScore=0.1661;InbreedingCoeff=0.7185;MLEAC=168;MLEAF=0.618;MQ=59.38;MQ0=0;MQRankSum=1.164;QD=26.93;ReadPosRankSum=-0.676	GT:AD:DP:GQ:PL	0/0:96,0:96:99:0,289,3123	1/1:0,19:19:57:593,57,0	1/1:0,20:20:51:570,51,0	1/1:0,59:59:99:1805,177,0	1/1:0,13:13:33:370,33,0	0/0:18,0:18:54:0,54,565	0/0:22,0:22:66:0,66,694	1/1:0,5:5:15:162,15,0	0/1:2,1:3:23:23,0,56	1/1:0,16:16:48:484,48,0	1/1:0,9:9:27:285,27,0	1/1:0,14:14:39:403,39,0	1/1:0,10:10:27:276,27,0	1/1:0,1:1:3:32,3,0	1/1:0,21:21:54:583,54,0	0/0:17,0:17:48:0,48,507	1/1:0,20:20:54:568,54,0	0/1:7,2:9:38:38,0,200	1/1:0,14:14:42:431,42,0	1/1:0,17:17:48:498,48,0	1/1:0,5:5:15:158,15,0	1/1:0,19:19:54:542,54,0	0/0:21,0:21:51:0,51,582	1/1:0,15:15:42:431,42,0	0/0:2,0:2:6:0,6,69	1/1:0,13:13:39:405,39,0	0/0:15,0:15:42:0,42,454	1/1:0,4:4:12:124,12,0	1/1:0,6:6:18:196,18,0	0/0:18,0:18:45:0,45,508	1/1:0,7:7:21:224,21,0	1/1:0,3:3:9:92,9,0	1/1:0,24:24:66:691,66,0	1/1:0,6:6:18:185,18,0	1/1:0,11:11:27:285,27,0	1/1:0,7:7:21:207,21,0	0/0:14,0:14:39:0,39,424	1/1:0,13:13:36:359,36,0	1/1:0,17:18:51:518,51,0	0/1:1,3:4:19:85,0,19	0/1:9,1:10:3:3,0,274	1/1:0,17:17:48:507,48,0	0/0:17,0:17:42:0,42,474	0/0:27,0:27:72:0,72,779	0/0:16,0:16:42:0,42,456	1/1:0,23:23:69:704,69,0	1/1:0,11:11:30:327,30,0	0/1:13,2:15:20:20,0,387	1/1:0,1:1:3:33,3,0	1/1:0,4:4:12:120,12,0	0/0:1,0:1:3:0,3,32	0/0:2,0:2:6:0,6,60	1/1:0,9:9:27:284,27,0	0/0:4,0:4:12:0,12,123	1/1:0,7:7:21:208,21,0	0/0:5,0:5:15:0,15,160	0/0:5,0:5:15:0,15,162	0/0:2,0:2:6:0,6,64	1/1:0,1:1:3:31,3,0	1/1:0,5:5:15:148,15,0	1/1:0,7:7:18:206,18,0	1/1:0,3:3:9:96,9,0	1/1:0,12:13:30:325,30,0	1/1:0,3:3:9:93,9,0	1/1:0,2:2:6:63,6,0	1/1:0,9:9:27:281,27,0	0/0:4,0:4:12:0,12,124	1/1:0,10:10:30:314,30,0	1/1:0,9:9:24:266,24,0	0/0:1,0:1:3:0,3,32	0/0:4,0:4:12:0,12,122	0/0:3,0:3:9:0,9,97	1/1:0,5:5:12:138,12,0	1/1:0,4:4:12:120,12,0	1/1:0,2:2:6:61,6,0	1/1:0,3:3:9:86,9,0	0/0:2,0:2:6:0,6,65	1/1:0,1:1:3:32,3,0	1/1:1,3:4:9:92,9,0	1/1:0,2:2:6:57,6,0	1/1:0,2:2:6:65,6,0	0/0:4,0:4:9:0,9,105	0/0:3,0:3:9:0,9,101	0/0:4,0:4:12:0,12,127	0/0:1,0:1:3:0,3,31	0/0:5,0:5:15:0,15,159	1/1:0,2:2:6:61,6,0	1/1:0,9:9:27:276,27,0	1/1:0,5:5:15:149,15,0	1/1:0,7:7:21:217,21,0	1/1:0,3:3:9:94,9,0	1/1:0,4:4:12:118,12,0	0/0:2,0:2:6:0,6,62	./.:.:.:.:.	1/1:0,1:1:3:31,3,0	1/1:0,2:2:6:61,6,0	1/1:0,11:11:33:355,33,0	0/0:2,0:2:6:0,6,64	1/1:0,2:2:6:62,6,0	0/0:4,0:4:12:0,12,115	1/1:1,11:12:4:326,4,0	1/1:0,2:2:6:60,6,0	0/1:4,2:6:43:43,0,108	0/0:3,0:3:9:0,9,97	1/1:0,3:3:9:96,9,0	0/0:2,0:2:6:0,6,67	0/0:6,0:6:18:0,18,195	0/0:4,0:4:12:0,12,126	0/1:1,9:10:4:247,0,4	0/0:11,0:11:30:0,30,329	0/0:6,0:6:18:0,18,178	0/1:1,9:10:4:249,0,4	1/1:0,6:6:18:185,18,0	0/0:3,0:3:9:0,9,97	1/1:0,5:5:15:157,15,0	1/1:0,4:4:12:123,12,0	0/0:4,0:4:12:0,12,124	1/1:0,2:2:6:64,6,0	1/1:0,4:4:12:126,12,0	1/1:0,3:3:9:94,9,0	1/1:0,3:3:9:90,9,0	1/1:0,4:4:12:126,12,0	1/1:0,4:4:12:128,12,0	0/0:7,0:7:18:0,18,188	0/0:3,0:3:9:0,9,92	0/0:5,0:5:15:0,15,155	0/0:5,0:5:15:0,15,155	0/0:5,0:5:12:0,12,141	1/1:0,2:2:6:62,6,0	1/1:0,4:4:6:89,6,0	1/1:0,2:2:3:45,3,0	0/0:8,0:8:12:0,12,178	0/0:2,0:2:3:0,3,45	0/0:2,0:2:3:0,3,32	0/0:4,0:4:6:0,6,75	0/0:2,0:2:3:0,3,45	0/0:25,0:25:75:0,75,833
chr0	39860627	.	T	A	2597.42	.	AC=40;AF=0.154;AN=260;BaseQRankSum=1.348;DP=728;Dels=0.00;FS=1.287;HaplotypeScore=0.0718;InbreedingCoeff=0.6407;MLEAC=35;MLEAF=0.135;MQ=58.97;MQ0=3;MQRankSum=0.900;QD=26.50;ReadPosRankSum=-1.484	GT:AD:DP:GQ:PL	0/0:32,0:32:96:0,96,1011	0/0:20,0:21:60:0,60,632	0/0:15,0:15:42:0,42,442	0/0:22,0:22:66:0,66,673	0/0:13,0:13:33:0,33,366	1/1:0,4:4:9:107,9,0	0/0:6,0:6:18:0,18,174	0/0:3,0:3:9:0,9,95	0/0:3,0:3:9:0,9,91	0/0:17,0:17:51:0,51,519	0/0:4,0:4:12:0,12,126	0/0:9,0:9:24:0,24,260	0/0:12,0:12:33:0,33,358	./.:.:.:.:.	0/0:21,0:21:60:0,60,633	1/1:0,11:11:33:334,33,0	0/0:7,0:7:21:0,21,217	0/0:1,0:1:3:0,3,33	0/0:1,0:1:3:0,3,30	./.:.:.:.:.	0/0:4,0:4:12:0,12,137	0/0:7,0:7:21:0,21,215	1/1:0,7:7:21:216,21,0	0/0:13,0:13:36:0,36,380	0/0:4,0:4:12:0,12,127	0/0:13,0:13:39:0,39,391	0/0:9,0:9:27:0,27,273	0/0:3,0:3:9:0,9,94	0/0:5,0:5:15:0,15,153	1/1:0,8:8:24:239,24,0	0/0:4,0:4:12:0,12,130	0/0:1,0:1:3:0,3,32	0/0:2,0:2:6:0,6,61	0/0:3,0:3:9:0,9,92	0/0:19,0:19:51:0,51,553	0/0:1,0:1:3:0,3,31	0/0:6,0:6:18:0,18,181	0/0:7,0:7:18:0,18,200	0/0:12,0:12:36:0,36,364	0/0:3,0:3:9:0,9,97	1/1:0,3:3:9:99,9,0	0/0:10,0:10:30:0,30,311	0/0:18,0:18:45:0,45,505	0/0:12,0:12:33:0,33,352	1/1:0,19:19:57:595,57,0	0/0:4,0:4:12:0,12,125	0/0:8,0:8:24:0,24,247	0/0:4,0:4:12:0,12,122	0/0:1,0:1:3:0,3,31	0/0:4,0:4:12:0,12,126	0/0:2,0:2:6:0,6,63	0/0:2,0:2:6:0,6,61	0/0:4,0:4:12:0,12,124	0/0:3,0:3:9:0,9,89	0/0:5,0:5:15:0,15,154	0/0:1,0:1:3:0,3,30	0/0:2,0:2:6:0,6,63	0/0:6,0:6:18:0,18,184	0/0:2,0:2:6:0,6,59	./.:.:.:.:.	0/0:4,0:4:12:0,12,120	0/0:6,0:6:15:0,15,155	0/0:4,0:4:12:0,12,118	0/0:3,0:3:9:0,9,94	0/0:4,0:4:12:0,12,126	0/0:4,0:4:12:0,12,123	0/0:2,0:2:6:0,6,61	0/0:5,0:5:15:0,15,157	0/0:5,0:5:15:0,15,151	0/0:1,0:1:3:0,3,31	./.:.:.:.:.	1/1:0,4:4:12:119,12,0	0/0:2,0:2:6:0,6,64	./.:.:.:.:.	0/0:2,0:2:6:0,6,62	0/0:2,0:2:3:0,3,45	1/1:0,2:2:6:61,6,0	0/0:5,0:5:15:0,15,154	0/0:2,0:2:6:0,6,64	0/0:1,0:1:3:0,3,32	0/0:3,0:3:9:0,9,94	0/0:3,0:3:6:0,6,75	0/0:5,0:5:15:0,15,156	1/1:0,2:2:6:61,6,0	1/1:0,5:5:15:149,15,0	0/0:4,0:4:12:0,12,123	0/0:7,0:7:21:0,21,215	0/0:7,0:7:21:0,21,218	0/0:6,0:6:18:0,18,182	0/0:4,0:4:12:0,12,122	0/0:2,0:2:6:0,6,65	0/0:4,0:4:12:0,12,122	0/0:7,0:7:21:0,21,217	./.:.:.:.:.	0/0:2,0:2:6:0,6,62	0/0:3,0:3:9:0,9,98	0/0:5,0:5:15:0,15,153	0/0:1,0:1:3:0,3,31	0/0:1,0:1:3:0,3,31	0/0:3,0:3:9:0,9,97	0/0:5,0:5:15:0,15,153	0/0:3,0:3:9:0,9,92	0/0:2,0:2:6:0,6,61	1/1:0,1:1:3:30,3,0	0/0:2,0:2:6:0,6,58	1/1:0,5:5:15:153,15,0	1/1:0,1:1:3:32,3,0	0/0:7,0:7:21:0,21,212	0/0:4,0:4:12:0,12,123	0/0:1,0:1:3:0,3,31	0/0:9,0:9:27:0,27,274	0/0:4,0:4:12:0,12,123	0/0:6,0:6:18:0,18,187	1/1:0,5:5:15:156,15,0	./.:.:.:.:.	0/0:2,0:2:6:0,6,62	1/1:0,2:2:6:61,6,0	0/0:4,0:4:12:0,12,118	0/0:1,0:1:3:0,3,31	0/0:2,0:2:6:0,6,60	0/0:4,0:4:12:0,12,126	0/0:5,0:5:15:0,15,153	0/0:5,0:5:15:0,15,157	1/1:0,8:8:24:247,24,0	1/1:0,3:3:9:94,9,0	1/1:0,1:1:3:31,3,0	1/1:0,4:4:12:123,12,0	1/1:0,3:3:9:94,9,0	0/0:1,0:1:3:0,3,32	0/0:2,0:2:3:0,3,45	0/0:4,1:5:6:0,6,89	0/0:2,0:2:6:0,6,62	0/0:2,0:2:3:0,3,45	0/0:8,1:9:18:0,18,214	0/0:5,0:5:6:0,6,89	0/0:4,0:4:6:0,6,76	0/0:24,0:24:72:0,72,790
chr0	39876413	.	T	A	4587.23	.	AC=14;AF=0.054;AN=258;BaseQRankSum=0.035;DP=983;Dels=0.00;FS=5.138;HaplotypeScore=0.1552;InbreedingCoeff=0.4563;MLEAC=13;MLEAF=0.050;MQ=59.76;MQ0=1;MQRankSum=0.309;QD=29.60;ReadPosRankSum=4.735	GT:AD:DP:GQ:PL	1/1:0,67:67:99:2154,202,0	0/0:16,0:16:45:0,45,461	0/0:11,0:11:33:0,33,342	1/1:0,47:47:99:1456,141,0	0/0:14,0:14:42:0,42,442	0/0:11,0:11:30:0,30,323	0/0:22,0:22:60:0,60,642	0/0:2,0:2:6:0,6,59	0/0:2,0:2:6:0,6,68	0/0:20,0:20:51:0,51,568	0/0:1,0:1:3:0,3,32	0/0:17,0:17:51:0,51,537	0/0:18,0:18:54:0,54,553	./.:.:.:.:.	1/1:1,19:20:24:544,24,0	0/0:14,0:14:39:0,39,416	0/0:12,0:12:36:0,36,363	1/1:0,1:1:3:32,3,0	0/0:9,0:9:24:0,24,266	0/0:4,0:4:12:0,12,124	0/0:1,0:1:3:0,3,35	0/0:13,0:13:39:0,39,395	0/0:15,0:15:45:0,45,455	0/0:23,0:23:69:0,69,705	0/0:2,0:2:6:0,6,65	0/0:16,0:16:45:0,45,485	0/0:24,0:24:66:0,66,704	0/0:5,0:5:15:0,15,158	./.:.:.:.:.	0/0:16,0:16:48:0,48,496	0/0:5,0:5:15:0,15,162	0/0:3,0:3:9:0,9,100	0/0:8,0:8:21:0,21,233	0/0:1,0:1:3:0,3,28	0/0:14,0:14:39:0,39,417	0/0:4,0:4:12:0,12,130	0/0:18,0:18:51:0,51,544	1/1:0,14:14:42:424,42,0	0/0:21,0:21:57:0,57,619	0/0:1,0:1:3:0,3,32	0/0:3,0:3:9:0,9,100	0/0:15,0:15:42:0,42,451	0/0:27,0:27:69:0,69,770	0/0:13,0:13:36:0,36,380	0/0:15,0:15:45:0,45,472	0/0:18,0:18:51:0,51,524	0/0:7,0:7:21:0,21,220	0/0:5,0:5:15:0,15,157	0/0:2,0:2:6:0,6,64	0/0:11,0:11:33:0,33,332	0/0:5,0:5:15:0,15,158	0/0:3,0:3:6:0,6,74	./.:.:.:.:.	0/0:1,0:1:3:0,3,30	0/0:6,0:6:15:0,15,174	1/1:0,1:1:3:31,3,0	0/0:6,0:6:18:0,18,185	0/0:2,0:2:6:0,6,61	0/0:3,0:3:9:0,9,94	0/0:6,0:6:18:0,18,184	0/0:3,0:3:9:0,9,95	0/0:7,0:7:15:0,15,170	0/0:12,0:12:33:0,33,351	0/0:3,0:3:9:0,9,95	./.:.:.:.:.	1/1:0,5:5:15:158,15,0	0/0:1,0:1:3:0,3,32	0/0:6,0:6:18:0,18,175	0/0:8,0:8:21:0,21,221	0/0:1,0:1:3:0,3,33	0/0:3,0:3:9:0,9,93	./.:.:.:.:.	0/0:7,0:7:21:0,21,216	0/0:4,0:4:12:0,12,124	0/0:4,0:4:9:0,9,109	0/0:4,0:4:9:0,9,109	0/0:6,0:6:18:0,18,185	0/0:1,0:1:3:0,3,31	0/0:2,0:2:6:0,6,62	0/0:4,0:4:12:0,12,128	./.:.:.:.:.	0/0:3,0:3:9:0,9,91	0/0:2,0:2:6:0,6,65	0/0:12,0:12:33:0,33,350	0/0:5,0:5:15:0,15,151	0/0:3,0:3:9:0,9,95	0/0:3,0:3:9:0,9,94	0/0:6,0:6:18:0,18,189	0/0:6,0:6:18:0,18,186	0/0:6,0:6:18:0,18,188	0/0:5,0:5:15:0,15,157	0/0:4,0:4:12:0,12,122	0/0:8,0:8:24:0,24,241	0/0:2,0:2:6:0,6,65	0/0:1,0:1:3:0,3,31	0/0:1,0:1:3:0,3,34	0/0:4,0:4:12:0,12,128	0/0:2,0:2:6:0,6,60	0/0:4,0:4:12:0,12,127	0/0:1,0:1:3:0,3,31	0/0:5,0:5:15:0,15,158	0/0:1,0:1:3:0,3,32	0/0:3,0:3:9:0,9,92	0/0:3,0:3:9:0,9,96	0/0:3,0:3:9:0,9,95	0/0:7,0:7:15:0,15,182	0/0:8,0:8:24:0,24,257	0/0:7,0:7:21:0,21,218	0/0:3,0:3:9:0,9,94	0/0:3,0:3:9:0,9,97	0/0:6,0:6:18:0,18,183	0/0:3,0:3:9:0,9,96	0/0:2,0:2:6:0,6,59	0/0:6,0:6:15:0,15,169	0/0:4,0:4:9:0,9,107	0/0:3,0:3:9:0,9,96	0/0:6,0:6:18:0,18,186	0/0:11,0:11:33:0,33,330	./.:.:.:.:.	0/0:2,0:2:6:0,6,65	0/0:3,0:3:9:0,9,92	0/0:6,0:6:18:0,18,185	0/0:6,0:6:18:0,18,184	0/0:3,0:3:9:0,9,92	0/0:7,0:7:21:0,21,219	0/0:2,0:2:6:0,6,67	./.:.:.:.:.	0/0:3,0:3:9:0,9,97	0/0:2,0:2:6:0,6,63	0/0:6,0:6:12:0,12,140	0/0:4,0:4:12:0,12,126	0/0:1,0:2:3:0,3,31	0/0:2,0:2:6:0,6,64	0/0:8,0:8:15:0,15,190	0/0:2,0:2:6:0,6,62	0/0:2,0:2:3:0,3,45	0/0:19,0:19:57:0,57,638
chr0	39876565	.	G	A	4559.09	.	AC=50;AF=0.189;AN=264;BaseQRankSum=-2.407;DP=1026;Dels=0.00;FS=0.000;HaplotypeScore=0.1214;InbreedingCoeff=0.6296;MLEAC=46;MLEAF=0.174;MQ=59.82;MQ0=0;MQRankSum=0.299;QD=24.64;ReadPosRankSum=-1.059	GT:AD:DP:GQ:PL	0/0:63,0:63:99:0,186,2029	0/0:21,0:21:60:0,60,671	0/0:18,0:18:54:0,54,564	0/0:54,0:54:99:0,153,1680	0/0:16,0:16:45:0,45,498	0/0:6,0:6:18:0,18,189	1/1:0,24:24:72:757,72,0	1/1:0,4:4:12:133,12,0	0/1:3,1:4:21:21,0,83	0/0:15,0:15:45:0,45,470	0/0:3,0:3:9:0,9,101	0/0:14,0:15:39:0,39,429	0/0:12,0:12:33:0,33,341	0/0:1,0:1:3:0,3,33	0/0:16,0:16:45:0,45,495	0/0:10,0:10:30:0,30,327	0/0:17,0:17:48:0,48,528	./.:.:.:.:.	0/0:15,0:15:45:0,45,495	1/1:0,1:1:3:30,3,0	1/1:0,2:2:6:64,6,0	0/0:13,0:13:36:0,36,395	1/1:0,18:18:54:563,54,0	0/1:13,7:20:99:156,0,354	0/0:3,0:3:9:0,9,94	0/0:11,0:11:30:0,30,324	0/0:23,0:23:66:0,66,705	0/0:2,0:2:6:0,6,67	./.:.:.:.:.	0/0:29,0:29:81:0,81,896	0/0:2,0:2:6:0,6,67	0/0:4,0:4:12:0,12,134	0/0:15,0:15:42:0,42,470	0/0:2,0:2:6:0,6,65	0/0:14,0:14:39:0,39,421	0/0:3,0:3:6:0,6,66	0/0:25,0:25:75:0,75,777	0/0:18,0:18:51:0,51,543	0/0:17,0:17:48:0,48,507	0/0:2,0:2:6:0,6,53	0/0:4,0:4:12:0,12,126	1/1:0,19:19:57:605,57,0	0/0:22,0:22:63:0,63,668	1/1:0,21:21:60:628,60,0	0/0:20,0:20:60:0,60,652	0/0:20,0:20:57:0,57,642	0/0:12,0:12:33:0,33,364	0/1:1,2:3:24:60,0,24	0/0:1,0:1:3:0,3,32	0/0:8,0:8:21:0,21,235	0/0:1,0:1:3:0,3,32	0/0:3,0:3:9:0,9,96	./.:.:.:.:.	0/0:4,0:4:12:0,12,125	1/1:0,5:5:15:159,15,0	0/0:2,0:2:6:0,6,65	0/0:6,0:6:18:0,18,186	0/0:8,0:8:24:0,24,245	0/0:2,0:2:6:0,6,69	1/1:0,5:5:15:153,15,0	0/0:2,0:2:6:0,6,63	0/0:4,0:4:12:0,12,129	0/0:11,0:11:33:0,33,345	0/0:4,0:4:9:0,9,92	0/0:8,0:8:24:0,24,265	0/0:6,0:6:18:0,18,182	0/0:3,0:3:9:0,9,93	0/0:6,0:6:18:0,18,180	0/0:7,0:7:21:0,21,228	0/0:3,0:3:9:0,9,94	1/1:0,2:2:6:62,6,0	0/0:3,0:3:9:0,9,97	1/1:0,8:8:24:256,24,0	1/1:0,4:4:12:122,12,0	0/0:3,0:3:6:0,6,78	0/0:3,0:3:9:0,9,98	1/1:0,4:4:12:132,12,0	./.:.:.:.:.	0/0:1,0:1:3:0,3,30	0/0:2,0:2:6:0,6,63	1/1:0,1:1:3:32,3,0	0/0:2,0:2:6:0,6,65	0/0:8,0:8:21:0,21,236	0/0:8,0:8:24:0,24,247	0/0:7,0:7:21:0,21,225	0/0:7,0:7:21:0,21,232	0/0:3,0:3:9:0,9,96	0/0:4,0:4:12:0,12,133	0/0:1,0:1:3:0,3,32	1/1:0,3:3:9:97,9,0	0/0:2,0:2:6:0,6,58	0/0:4,0:4:12:0,12,126	0/0:4,0:4:12:0,12,131	0/0:2,0:2:6:0,6,69	0/0:1,0:1:3:0,3,34	0/0:2,0:2:6:0,6,65	0/0:6,0:6:18:0,18,184	0/0:2,0:2:6:0,6,63	0/0:4,0:4:12:0,12,127	0/0:2,0:2:6:0,6,51	1/1:0,2:2:6:63,6,0	0/0:1,0:1:3:0,3,28	0/0:1,0:1:3:0,3,33	1/1:0,1:1:3:32,3,0	1/1:0,5:5:15:158,15,0	1/1:0,6:6:18:189,18,0	0/0:7,0:7:21:0,21,227	0/0:4,0:4:12:0,12,127	0/0:1,0:1:3:0,3,34	1/1:0,6:6:12:147,12,0	0/1:2,3:5:47:81,0,47	0/0:1,0:1:3:0,3,34	0/0:8,0:8:21:0,21,237	0/0:3,0:3:9:0,9,98	0/0:7,0:7:21:0,21,233	0/0:2,0:2:6:0,6,65	0/0:4,0:4:12:0,12,129	0/0:7,0:7:21:0,21,220	0/0:1,0:1:3:0,3,31	./.:.:.:.:.	0/0:5,0:5:15:0,15,164	1/1:0,4:5:12:125,12,0	0/0:5,0:5:15:0,15,160	0/0:4,0:4:12:0,12,129	0/0:7,0:7:21:0,21,217	1/1:0,4:4:9:109,9,0	0/0:3,0:3:9:0,9,100	0/0:5,0:5:15:0,15,163	1/1:0,3:3:9:93,9,0	0/0:6,0:6:12:0,12,154	0/0:5,0:5:15:0,15,156	0/0:3,0:3:6:0,6,76	0/0:4,0:4:6:0,6,89	0/0:6,0:6:12:0,12,141	0/0:2,0:2:3:0,3,45	0/0:2,0:2:3:0,3,45	0/0:24,0:24:72:0,72,835
chr0	39881310	.	A	T	2828.67	.	AC=55;AF=0.212;AN=260;BaseQRankSum=-0.850;DP=816;Dels=0.00;FS=3.984;HaplotypeScore=0.1372;InbreedingCoeff=0.6489;MLEAC=47;MLEAF=0.181;MQ=58.19;MQ0=0;MQRankSum=0.628;QD=24.18;ReadPosRankSum=2.574	GT:AD:DP:GQ:PL	0/0:45,0:45:99:0,135,1448	0/0:17,0:17:51:0,51,540	0/0:10,0:10:27:0,27,281	0/0:30,0:30:90:0,90,921	0/0:12,0:12:33:0,33,347	1/1:0,18:18:54:554,54,0	0/0:13,0:13:33:0,33,383	0/0:2,0:2:6:0,6,63	0/0:4,0:4:12:0,12,128	0/0:21,0:21:57:0,57,608	0/0:4,0:4:12:0,12,126	0/0:13,0:13:39:0,39,406	0/0:13,0:13:33:0,33,375	1/1:0,3:3:9:95,9,0	0/0:6,0:6:18:0,18,191	0/0:16,0:16:48:0,48,514	0/0:17,0:17:45:0,45,491	0/1:3,1:4:20:20,0,83	0/0:11,0:11:33:0,33,332	1/1:0,3:3:6:75,6,0	0/0:2,0:2:6:0,6,67	1/1:0,6:6:18:187,18,0	0/0:11,0:11:33:0,33,336	0/0:17,0:17:42:0,42,484	./.:.:.:.:.	0/0:18,0:18:51:0,51,540	1/1:0,6:6:18:186,18,0	0/0:2,0:2:6:0,6,64	0/0:1,0:1:3:0,3,32	0/0:24,0:24:66:0,66,717	0/0:2,0:2:6:0,6,68	0/0:7,0:7:21:0,21,220	0/0:12,0:12:33:0,33,362	0/0:2,0:2:6:0,6,66	0/0:14,0:14:36:0,36,407	1/1:0,3:3:9:97,9,0	0/0:13,0:13:39:0,39,407	0/0:8,0:8:24:0,24,252	0/0:10,0:10:27:0,27,276	0/1:4,1:5:20:20,0,84	0/0:5,0:5:12:0,12,126	0/0:9,0:9:24:0,24,275	0/0:28,0:28:84:0,84,879	0/0:8,0:8:24:0,24,255	1/1:0,8:8:24:250,24,0	0/0:15,0:15:39:0,39,444	0/0:4,0:4:12:0,12,123	0/0:4,0:4:12:0,12,131	0/0:3,0:3:9:0,9,88	0/0:6,0:6:18:0,18,187	0/0:4,0:4:12:0,12,124	0/0:4,0:4:12:0,12,130	0/0:6,0:6:18:0,18,183	1/1:0,2:2:6:61,6,0	0/0:1,0:1:3:0,3,30	0/0:5,0:5:15:0,15,157	0/0:1,0:1:3:0,3,32	0/0:3,0:3:9:0,9,98	0/0:5,0:5:15:0,15,147	0/0:4,0:4:12:0,12,120	0/0:2,0:2:6:0,6,59	0/0:3,0:3:9:0,9,97	0/0:5,0:5:15:0,15,156	1/1:0,5:5:15:157,15,0	0/0:3,0:3:9:0,9,91	0/0:4,0:4:12:0,12,127	0/0:3,0:3:9:0,9,97	0/0:8,0:8:24:0,24,252	0/0:4,0:4:12:0,12,128	1/1:0,3:3:9:95,9,0	1/1:0,1:1:3:32,3,0	0/0:4,0:4:12:0,12,118	1/1:0,1:1:3:31,3,0	0/1:1,2:3:23:52,0,23	0/0:3,0:3:9:0,9,97	0/0:2,0:2:6:0,6,63	0/0:3,0:3:9:0,9,97	0/0:5,0:5:15:0,15,151	./.:.:.:.:.	1/1:0,1:1:3:32,3,0	./.:.:.:.:.	0/0:1,0:1:3:0,3,31	0/0:2,0:2:6:0,6,67	1/1:0,9:9:27:288,27,0	1/1:0,2:2:6:60,6,0	1/1:0,3:3:6:65,6,0	0/0:4,0:4:12:0,12,122	1/1:0,4:4:12:126,12,0	./.:.:.:.:.	0/0:4,0:4:12:0,12,130	0/0:1,0:1:3:0,3,31	0/0:4,0:4:6:0,6,74	1/1:0,7:7:18:199,18,0	0/0:1,0:1:3:0,3,30	0/0:3,0:3:9:0,9,93	0/0:3,0:3:9:0,9,97	0/0:5,0:5:15:0,15,155	0/0:3,0:3:9:0,9,95	0/0:1,0:1:3:0,3,31	0/0:2,0:2:6:0,6,63	0/0:5,0:5:15:0,15,153	0/0:2,0:2:6:0,6,61	1/1:0,2:2:6:62,6,0	0/0:2,0:2:6:0,6,64	0/0:1,0:1:3:0,3,31	0/0:10,0:10:30:0,30,316	1/1:0,1:1:3:30,3,0	0/0:5,0:5:15:0,15,158	0/0:5,0:5:15:0,15,153	1/1:0,1:1:3:31,3,0	1/1:0,3:3:9:93,9,0	0/0:6,0:6:15:0,15,157	0/0:5,0:5:15:0,15,157	0/0:4,0:4:12:0,12,131	0/0:7,0:7:21:0,21,209	0/0:3,0:3:9:0,9,95	0/0:2,0:2:6:0,6,57	0/0:2,0:2:6:0,6,57	./.:.:.:.:.	0/0:3,0:3:6:0,6,75	0/0:1,0:1:3:0,3,33	0/0:5,0:5:15:0,15,161	0/0:6,0:6:18:0,18,198	1/1:0,1:1:3:32,3,0	1/1:0,3:3:9:91,9,0	0/0:5,0:5:15:0,15,153	1/1:0,5:5:12:143,12,0	1/1:0,4:4:12:133,12,0	0/0:2,0:2:6:0,6,64	./.:.:.:.:.	0/0:2,0:2:3:0,3,45	./.:.:.:.:.	0/0:4,0:4:9:0,9,108	0/0:5,0:5:15:0,15,160	0/0:4,0:4:6:0,6,89	0/0:5,0:5:9:0,9,121	0/0:23,0:23:69:0,69,790
chr0	39886670	.	G	A	7557.04	.	AC=75;AF=0.295;AN=254;BaseQRankSum=0.025;DP=858;Dels=0.00;FS=5.364;HaplotypeScore=0.0858;InbreedingCoeff=0.7173;MLEAC=72;MLEAF=0.283;MQ=59.75;MQ0=0;MQRankSum=0.524;QD=28.30;ReadPosRankSum=-2.281	GT:AD:DP:GQ:PL	0/0:53,0:53:99:0,159,1722	0/0:9,0:9:27:0,27,290	0/0:12,0:12:36:0,36,377	1/1:0,37:37:99:1142,111,0	1/1:0,19:19:57:574,57,0	0/0:19,0:19:45:0,45,524	0/0:13,0:13:39:0,39,391	0/0:2,0:2:6:0,6,65	0/0:3,0:3:9:0,9,97	0/0:10,0:10:30:0,30,310	0/0:2,0:2:6:0,6,61	0/0:12,0:12:36:0,36,385	1/1:0,12:12:36:371,36,0	0/0:1,0:1:3:0,3,34	0/0:15,0:15:45:0,45,471	0/0:21,0:21:60:0,60,632	1/1:0,13:13:39:397,39,0	0/0:1,0:1:3:0,3,33	0/0:4,0:4:12:0,12,126	0/0:7,0:7:21:0,21,213	0/0:1,0:1:3:0,3,34	0/0:16,0:16:42:0,42,468	0/0:15,0:15:42:0,42,446	0/0:16,0:16:48:0,48,503	0/0:2,0:2:6:0,6,64	1/1:0,17:17:51:529,51,0	0/0:10,0:10:27:0,27,286	1/1:0,3:3:9:97,9,0	1/1:0,4:4:12:124,12,0	1/1:0,19:19:57:587,57,0	1/1:0,5:5:15:161,15,0	1/1:0,2:2:6:63,6,0	1/1:0,27:27:81:820,81,0	1/1:0,2:2:6:63,6,0	0/0:23,0:23:69:0,69,710	0/0:2,0:2:6:0,6,63	0/0:11,0:11:27:0,27,300	0/0:9,0:9:27:0,27,277	1/1:0,15:15:45:444,45,0	0/0:2,0:2:6:0,6,66	1/1:0,4:4:12:127,12,0	1/1:0,13:13:39:397,39,0	0/0:19,0:19:57:0,57,591	0/0:14,0:14:42:0,42,431	0/0:11,0:11:30:0,30,314	0/0:12,0:12:33:0,33,362	0/0:7,0:7:21:0,21,217	0/0:5,0:5:15:0,15,160	1/1:0,2:2:3:45,3,0	0/0:3,0:3:6:0,6,79	./.:.:.:.:.	./.:.:.:.:.	0/0:7,0:7:21:0,21,226	0/0:2,0:2:6:0,6,61	0/0:5,0:5:15:0,15,152	1/1:0,1:1:3:30,3,0	0/0:1,0:1:3:0,3,31	0/0:4,0:4:12:0,12,122	1/1:0,1:1:3:30,3,0	0/0:5,0:5:15:0,15,156	./.:.:.:.:.	1/1:0,3:3:9:97,9,0	1/1:0,5:5:15:152,15,0	1/1:0,1:1:3:30,3,0	0/0:5,0:5:15:0,15,154	0/0:5,0:5:15:0,15,158	./.:.:.:.:.	1/1:0,8:8:24:241,24,0	1/1:0,1:1:3:30,3,0	./.:.:.:.:.	0/0:1,0:1:3:0,3,31	0/0:3,0:3:9:0,9,89	0/0:6,0:6:18:0,18,188	0/0:1,0:1:3:0,3,30	0/0:4,0:4:12:0,12,120	0/0:3,0:3:9:0,9,94	./.:.:.:.:.	0/0:2,0:2:6:0,6,65	0/0:2,0:2:6:0,6,65	0/0:2,0:2:6:0,6,54	0/0:1,0:1:3:0,3,32	0/0:3,0:3:9:0,9,92	0/0:1,0:1:3:0,3,33	./.:.:.:.:.	0/0:1,0:1:3:0,3,31	./.:.:.:.:.	0/0:1,0:1:3:0,3,32	1/1:0,5:5:15:156,15,0	0/0:2,0:2:6:0,6,65	1/1:0,7:7:21:218,21,0	./.:.:.:.:.	1/1:0,3:3:9:88,9,0	0/1:2,1:3:22:22,0,52	1/1:0,1:1:3:30,3,0	./.:.:.:.:.	1/1:0,3:3:9:90,9,0	1/1:0,4:4:12:137,12,0	1/1:0,4:4:12:122,12,0	1/1:0,2:2:6:59,6,0	1/1:0,1:1:3:30,3,0	0/0:5,0:5:15:0,15,161	1/1:0,2:2:6:60,6,0	1/1:0,1:1:3:32,3,0	0/0:3,0:3:9:0,9,97	0/0:1,0:1:3:0,3,34	0/0:5,0:5:15:0,15,156	0/0:4,0:4:12:0,12,125	0/0:1,0:1:3:0,3,29	0/0:2,0:2:6:0,6,67	0/0:3,0:3:9:0,9,93	0/0:8,0:8:24:0,24,253	0/0:2,0:2:6:0,6,69	0/0:7,0:7:21:0,21,225	0/0:2,0:2:6:0,6,61	1/1:0,7:7:21:211,21,0	1/1:0,7:7:18:211,18,0	1/1:0,3:3:9:98,9,0	0/0:1,0:1:3:0,3,31	0/0:3,0:3:9:0,9,92	0/0:5,0:5:15:0,15,158	0/0:2,0:2:6:0,6,64	0/0:4,0:4:12:0,12,124	0/0:2,0:2:6:0,6,61	0/0:5,0:5:15:0,15,155	0/0:3,0:3:9:0,9,89	0/0:5,0:5:15:0,15,155	0/0:3,0:3:9:0,9,91	0/0:5,0:5:15:0,15,162	0/0:3,0:3:9:0,9,92	0/0:4,0:4:9:0,9,107	0/0:10,0:10:15:0,15,223	0/0:2,0:2:6:0,6,63	0/0:6,0:6:9:0,9,134	0/0:5,0:5:15:0,15,153	0/0:15,0:15:33:0,33,391	0/0:3,0:3:3:0,3,45	0/0:33,0:33:99:0,99,1091
chr0	39887879	.	C	T	9566.29	.	AC=90;AF=0.349;AN=258;BaseQRankSum=-5.486;DP=947;Dels=0.00;FS=1.340;HaplotypeScore=0.1192;InbreedingCoeff=0.6728;MLEAC=87;MLEAF=0.337;MQ=59.70;MQ0=0;MQRankSum=1.509;QD=25.79;ReadPosRankSum=0.023	GT:AD:DP:GQ:PL	0/0:48,0:48:99:0,144,1544	0/0:18,0:18:51:0,51,548	0/0:17,0:17:51:0,51,530	1/1:0,54:54:99:1652,162,0	1/1:0,17:17:48:508,48,0	0/0:13,0:13:39:0,39,406	0/0:19,0:19:57:0,57,584	0/0:3,0:3:9:0,9,94	0/0:1,0:1:3:0,3,32	0/0:17,0:17:48:0,48,514	0/1:1,1:2:28:28,0,29	0/0:14,0:14:42:0,42,442	1/1:0,16:16:48:491,48,0	./.:.:.:.:.	0/0:14,0:14:42:0,42,437	0/0:19,0:19:57:0,57,600	1/1:0,23:23:63:682,63,0	0/1:1,2:3:24:52,0,24	1/1:0,16:16:42:447,42,0	0/0:3,0:3:9:0,9,93	1/1:0,1:1:3:31,3,0	0/0:7,0:7:21:0,21,224	0/0:15,0:15:39:0,39,442	0/0:13,0:13:39:0,39,411	0/0:4,0:4:12:0,12,136	1/1:0,22:22:66:674,66,0	0/0:9,0:9:27:0,27,284	1/1:0,5:5:15:161,15,0	1/1:0,3:3:9:98,9,0	1/1:0,20:20:57:572,57,0	1/1:0,2:2:6:67,6,0	1/1:0,6:6:18:189,18,0	1/1:0,8:8:21:231,21,0	1/1:0,1:1:3:34,3,0	0/0:14,0:14:36:0,36,405	./.:.:.:.:.	0/0:17,0:17:45:0,45,477	0/0:4,0:4:9:0,9,96	1/1:0,13:13:39:395,39,0	0/0:2,0:2:6:0,6,69	1/1:0,4:4:12:132,12,0	1/1:0,11:11:33:337,33,0	0/0:11,0:11:33:0,33,350	0/0:16,0:16:48:0,48,505	0/0:19,0:19:57:0,57,609	0/1:10,13:23:99:321,0,237	0/0:11,0:11:33:0,33,336	0/0:1,0:1:3:0,3,33	./.:.:.:.:.	0/0:3,0:3:9:0,9,93	0/0:3,0:3:9:0,9,96	0/0:1,0:1:3:0,3,31	0/0:8,0:8:24:0,24,260	0/0:2,0:2:6:0,6,63	0/0:4,0:4:12:0,12,128	1/1:0,2:2:6:63,6,0	0/0:6,0:6:18:0,18,189	0/0:4,0:4:12:0,12,128	1/1:0,3:3:9:92,9,0	0/0:4,0:4:12:0,12,120	1/1:0,6:6:18:184,18,0	1/1:0,2:2:6:56,6,0	1/1:0,9:9:27:281,27,0	./.:.:.:.:.	0/0:9,0:9:24:0,24,270	0/0:5,0:5:15:0,15,143	0/0:2,0:2:6:0,6,61	0/1:1,7:8:7:190,0,7	1/1:0,2:2:6:62,6,0	0/0:1,0:1:3:0,3,32	0/0:1,0:1:3:0,3,32	0/0:3,0:3:9:0,9,97	0/0:3,0:3:9:0,9,85	0/0:2,0:2:6:0,6,62	0/0:2,0:2:6:0,6,60	0/0:2,0:2:6:0,6,62	0/0:3,0:3:9:0,9,95	./.:.:.:.:.	0/0:3,0:3:9:0,9,95	0/0:1,0:1:3:0,3,32	0/0:3,0:3:9:0,9,93	0/0:1,0:1:3:0,3,31	0/0:4,0:4:12:0,12,131	0/0:3,0:3:9:0,9,94	0/0:7,0:7:21:0,21,209	0/0:7,0:7:21:0,21,218	0/0:7,0:7:21:0,21,225	1/1:0,5:5:15:154,15,0	0/0:3,0:3:9:0,9,94	1/1:0,7:7:21:224,21,0	0/0:2,0:2:6:0,6,61	1/1:0,1:1:3:34,3,0	0/1:2,3:5:48:79,0,48	1/1:0,2:2:6:63,6,0	1/1:0,2:2:6:63,6,0	1/1:0,1:1:3:34,3,0	1/1:0,4:4:12:127,12,0	1/1:0,4:4:9:108,9,0	1/1:0,3:3:9:93,9,0	1/1:0,1:1:3:32,3,0	0/1:5,1:6:15:15,0,144	1/1:0,1:1:3:31,3,0	1/1:0,3:3:9:92,9,0	0/0:5,0:5:15:0,15,162	./.:.:.:.:.	0/0:4,0:4:12:0,12,119	0/0:2,0:2:6:0,6,68	1/1:0,8:8:21:231,21,0	0/1:4,1:5:14:14,0,115	0/0:7,0:7:21:0,21,213	0/0:3,0:3:9:0,9,95	0/1:4,1:5:14:14,0,119	0/0:3,0:3:9:0,9,94	0/0:7,0:7:21:0,21,222	1/1:0,8:8:24:250,24,0	1/1:0,4:4:12:122,12,0	1/1:0,5:5:15:154,15,0	0/0:8,0:8:24:0,24,249	0/0:6,0:6:18:0,18,187	0/0:5,0:5:15:0,15,156	./.:.:.:.:.	0/0:7,0:7:21:0,21,225	0/0:7,0:7:21:0,21,224	0/0:5,0:5:15:0,15,161	0/0:6,0:6:18:0,18,187	0/0:2,0:2:6:0,6,65	0/0:7,0:7:21:0,21,222	0/0:3,0:3:9:0,9,97	0/0:3,0:3:9:0,9,97	0/0:6,0:6:9:0,9,109	0/0:4,0:4:6:0,6,89	0/0:1,0:1:3:0,3,31	0/0:3,0:3:6:0,6,78	1/1:0,6:6:12:136,12,0	./.:.:.:.:.	1/1:0,3:3:6:74,6,0	0/0:34,0:34:99:0,102,1151
chr0	39889108	.	C	T	5171.46	.	AC=80;AF=0.339;AN=236;BaseQRankSum=-5.936;DP=619;Dels=0.00;FS=0.000;HaplotypeScore=0.0596;InbreedingCoeff=0.6643;MLEAC=77;MLEAF=0.326;MQ=59.87;MQ0=0;MQRankSum=-1.120;QD=25.48;ReadPosRankSum=1.883	GT:AD:DP:GQ:PL	0/0:33,0:33:99:0,99,1094	0/0:10,0:10:30:0,30,316	0/0:16,0:16:45:0,45,499	1/1:0,24:24:72:748,72,0	1/1:0,15:15:45:451,45,0	0/0:3,0:3:9:0,9,98	0/0:9,0:9:24:0,24,264	./.:.:.:.:.	./.:.:.:.:.	0/0:8,0:8:21:0,21,231	0/0:1,0:1:3:0,3,32	0/0:7,0:7:18:0,18,209	1/1:0,6:6:15:154,15,0	./.:.:.:.:.	0/0:12,0:12:36:0,36,377	0/0:6,0:6:18:0,18,193	1/1:0,6:6:18:184,18,0	./.:.:.:.:.	1/1:0,7:7:12:164,12,0	0/0:3,0:3:6:0,6,79	./.:.:.:.:.	0/0:5,0:5:12:0,12,142	0/0:7,0:7:21:0,21,217	0/0:10,0:10:30:0,30,324	0/0:1,0:1:3:0,3,32	1/1:0,13:13:39:395,39,0	0/0:11,0:11:33:0,33,352	./.:.:.:.:.	./.:.:.:.:.	1/1:0,6:6:15:169,15,0	1/1:0,1:1:3:35,3,0	1/1:0,1:1:3:32,3,0	1/1:0,7:7:21:210,21,0	0/0:1,0:1:3:0,3,32	0/0:9,0:9:24:0,24,268	./.:.:.:.:.	0/0:13,0:13:39:0,39,417	0/0:4,0:4:12:0,12,124	1/1:0,7:7:18:192,18,0	0/0:1,0:1:3:0,3,32	./.:.:.:.:.	1/1:0,10:10:30:296,30,0	0/0:12,0:12:36:0,36,370	0/0:6,0:6:18:0,18,193	0/0:14,0:14:42:0,42,457	0/1:5,5:10:99:125,0,127	0/0:3,0:3:9:0,9,94	./.:.:.:.:.	1/1:0,3:3:9:90,9,0	0/0:2,0:2:6:0,6,61	0/0:3,0:3:9:0,9,94	0/0:4,0:4:9:0,9,111	0/0:2,0:2:6:0,6,67	0/0:1,0:1:3:0,3,31	0/0:5,0:5:15:0,15,153	1/1:0,1:1:3:30,3,0	0/0:2,0:2:6:0,6,63	0/0:8,0:8:24:0,24,247	1/1:0,4:4:12:122,12,0	0/0:7,0:7:21:0,21,225	1/1:0,3:3:9:90,9,0	1/1:0,3:3:9:92,9,0	1/1:0,7:7:21:214,21,0	1/1:0,4:4:12:118,12,0	0/0:8,0:8:24:0,24,251	0/0:4,0:4:12:0,12,126	0/0:8,0:8:24:0,24,260	1/1:0,7:7:21:220,21,0	./.:.:.:.:.	0/0:1,0:1:3:0,3,32	0/0:2,0:2:6:0,6,61	0/0:3,0:3:9:0,9,92	0/0:4,0:4:12:0,12,122	0/0:8,0:8:24:0,24,257	0/0:6,0:6:18:0,18,187	0/0:2,0:2:6:0,6,65	0/0:5,0:5:15:0,15,158	0/0:1,0:1:3:0,3,31	0/0:2,0:2:6:0,6,64	0/0:5,0:5:15:0,15,162	./.:.:.:.:.	0/1:1,2:3:22:56,0,22	0/0:1,0:1:3:0,3,32	0/0:3,0:3:9:0,9,95	0/0:3,0:3:9:0,9,100	0/0:1,0:1:3:0,3,34	./.:.:.:.:.	1/1:0,1:1:3:30,3,0	0/0:4,0:4:12:0,12,126	./.:.:.:.:.	0/0:2,0:2:6:0,6,67	1/1:0,3:3:9:89,9,0	1/1:0,2:2:6:63,6,0	1/1:0,4:4:12:123,12,0	1/1:0,1:1:3:32,3,0	1/1:0,2:2:6:62,6,0	1/1:0,1:1:3:33,3,0	1/1:0,1:1:3:29,3,0	1/1:0,4:4:12:122,12,0	1/1:0,2:2:6:60,6,0	./.:.:.:.:.	1/1:0,1:1:3:30,3,0	1/1:0,2:2:6:59,6,0	0/0:4,0:4:12:0,12,126	0/0:2,0:2:6:0,6,63	0/0:6,0:6:18:0,18,197	0/0:1,0:1:3:0,3,33	1/1:0,5:5:12:134,12,0	0/1:1,1:2:24:24,0,26	0/0:3,0:3:6:0,6,76	0/0:8,0:8:24:0,24,258	0/1:1,1:2:24:24,0,26	0/0:6,0:6:18:0,18,188	0/0:2,0:2:6:0,6,65	1/1:0,6:6:18:185,18,0	1/1:0,1:1:3:31,3,0	1/1:0,3:3:9:87,9,0	0/0:1,0:1:3:0,3,34	./.:.:.:.:.	0/0:2,0:2:6:0,6,61	0/0:3,0:3:9:0,9,98	0/0:6,0:6:18:0,18,184	0/0:5,0:5:15:0,15,161	0/0:2,0:2:3:0,3,45	0/0:1,0:1:3:0,3,32	./.:.:.:.:.	0/0:6,0:6:18:0,18,192	0/0:5,0:5:12:0,12,142	0/0:3,0:3:9:0,9,92	0/0:4,0:4:6:0,6,89	0/0:3,0:3:6:0,6,76	0/0:1,0:1:3:0,3,32	./.:.:.:.:.	1/1:0,8:8:15:194,15,0	./.:.:.:.:.	1/1:0,4:4:9:106,9,0	0/0:30,0:30:90:0,90,1003
chr0	39890102	.	G	A	1135.38	.	AC=28;AF=0.112;AN=250;BaseQRankSum=0.644;DP=619;Dels=0.04;FS=0.559;HaplotypeScore=0.2644;InbreedingCoeff=0.4226;MLEAC=23;MLEAF=0.092;MQ=59.51;MQ0=3;MQRankSum=0.997;QD=20.27;ReadPosRankSum=-1.045	GT:AD:DP:GQ:PL	0/0:34,0:34:96:0,96,1062	0/0:16,0:16:48:0,48,511	0/0:2,0:2:6:0,6,64	0/0:23,0:23:69:0,69,694	0/0:14,0:14:39:0,39,417	0/0:7,0:7:21:0,21,213	0/0:8,0:8:24:0,24,257	0/0:1,0:1:3:0,3,37	0/0:1,0:1:3:0,3,32	1/1:0,11:11:33:336,33,0	1/1:0,1:1:3:32,3,0	0/0:12,0:12:33:0,33,365	0/0:10,0:10:30:0,30,316	1/1:0,1:1:3:32,3,0	0/0:15,0:15:45:0,45,476	0/0:9,0:9:27:0,27,274	0/0:8,0:8:24:0,24,246	0/0:2,0:2:6:0,6,61	./.:.:.:.:.	0/0:1,0:1:3:0,3,32	0/0:2,0:2:6:0,6,61	0/0:5,0:5:15:0,15,146	0/0:9,0:9:27:0,27,276	0/0:10,0:10:30:0,30,306	0/0:1,0:1:3:0,3,34	0/0:12,0:12:36:0,36,372	1/1:0,8:10:24:248,24,0	0/0:4,0:4:12:0,12,129	0/0:1,0:1:3:0,3,33	0/0:16,0:16:48:0,48,498	0/0:2,0:2:6:0,6,61	0/0:5,0:5:15:0,15,157	0/0:6,0:6:18:0,18,183	0/0:4,0:4:12:0,12,130	0/0:5,0:5:15:0,15,158	1/1:0,2:2:6:63,6,0	0/0:7,0:7:21:0,21,226	1/1:0,6:6:18:175,18,0	0/0:5,0:5:15:0,15,157	1/1:0,3:3:9:96,9,0	0/0:4,0:4:12:0,12,130	0/0:7,0:7:21:0,21,222	0/0:5,0:5:15:0,15,159	0/0:14,0:14:39:0,39,427	0/0:17,0:17:51:0,51,537	0/0:10,0:10:30:0,30,304	./.:.:.:.:.	0/0:2,0:2:6:0,6,63	0/0:3,0:3:9:0,9,94	0/0:4,0:4:12:0,12,128	./.:.:.:.:.	./.:.:.:.:.	1/1:0,2:2:6:59,6,0	0/0:3,0:3:9:0,9,95	0/0:2,0:2:6:0,6,65	./.:.:.:.:.	0/0:4,0:4:12:0,12,124	0/0:9,0:11:27:0,27,283	0/0:4,0:4:12:0,12,124	0/0:1,0:1:3:0,3,31	0/0:5,0:5:15:0,15,155	0/0:2,0:2:6:0,6,61	0/0:1,0:1:3:0,3,29	0/0:1,0:1:3:0,3,30	0/0:3,0:3:9:0,9,98	0/0:2,0:2:6:0,6,62	0/0:3,0:3:9:0,9,93	0/0:1,0:1:3:0,3,33	0/0:2,0:2:6:0,6,65	0/0:1,0:1:3:0,3,30	0/0:1,0:1:3:0,3,32	0/0:2,0:2:6:0,6,63	./.:.:.:.:.	0/0:4,0:4:12:0,12,118	0/0:5,0:5:15:0,15,147	0/0:1,0:1:3:0,3,32	0/0:5,0:5:15:0,15,154	0/0:1,0:1:3:0,3,34	0/0:3,0:3:9:0,9,92	0/0:1,0:1:3:0,3,34	./.:.:.:.:.	0/0:2,0:2:6:0,6,63	0/0:2,0:2:6:0,6,64	0/0:3,0:3:9:0,9,92	0/0:1,0:1:3:0,3,33	0/0:2,0:2:6:0,6,59	0/0:2,0:2:6:0,6,61	0/0:2,0:2:6:0,6,65	1/1:0,1:1:3:32,3,0	0/0:1,0:1:3:0,3,31	1/1:0,1:1:3:32,3,0	./.:.:.:.:.	0/1:1,2:3:23:50,0,23	0/0:2,0:2:6:0,6,63	0/0:2,0:2:6:0,6,63	0/0:4,0:4:12:0,12,126	0/0:3,0:3:9:0,9,93	0/0:1,0:1:3:0,3,32	0/0:1,0:1:3:0,3,32	./.:.:.:.:.	1/1:0,2:2:6:65,6,0	0/0:1,0:1:3:0,3,32	./.:.:.:.:.	0/0:1,0:1:3:0,3,30	0/0:4,0:4:12:0,12,124	0/0:7,0:7:21:0,21,211	0/0:4,0:4:12:0,12,125	0/0:3,0:3:9:0,9,95	0/0:1,0:1:3:0,3,32	0/0:1,0:1:3:0,3,33	0/1:4,1:5:17:17,0,108	0/0:1,0:1:3:0,3,32	1/1:0,1:3:3:32,3,0	1/1:0,5:5:15:152,15,0	0/0:4,0:4:12:0,12,122	0/0:3,0:3:9:0,9,94	0/0:2,0:2:6:0,6,65	0/0:2,0:2:6:0,6,65	0/0:2,0:2:6:0,6,57	0/0:2,0:2:6:0,6,62	0/0:3,0:3:9:0,9,89	0/0:5,0:5:15:0,15,159	0/0:6,0:6:18:0,18,195	0/0:3,0:3:9:0,9,92	0/0:7,0:7:18:0,18,202	0/0:4,0:4:12:0,12,124	0/0:3,0:3:6:0,6,75	0/0:7,0:7:21:0,21,218	0/0:2,0:2:6:0,6,65	./.:.:.:.:.	0/0:4,0:4:9:0,9,108	./.:.:.:.:.	0/0:6,0:6:9:0,9,134	0/0:3,0:3:9:0,9,96	0/0:4,0:4:6:0,6,89	0/0:4,0:4:6:0,6,89	0/0:19,0:19:57:0,57,655
chr0	39890722	.	T	A	4129.65	.	AC=72;AF=0.316;AN=228;BaseQRankSum=2.117;DP=559;Dels=0.00;FS=1.104;HaplotypeScore=0.0860;InbreedingCoeff=0.6529;MLEAC=65;MLEAF=0.285;MQ=59.86;MQ0=0;MQRankSum=1.290;QD=26.82;ReadPosRankSum=-0.557	GT:AD:DP:GQ:PL	0/0:24,0:24:72:0,72,757	0/0:19,0:19:57:0,57,593	0/0:5,0:5:15:0,15,160	1/1:0,23:23:69:703,69,0	1/1:0,8:8:24:253,24,0	0/0:6,0:6:18:0,18,185	0/0:4,0:4:12:0,12,122	0/0:1,0:1:3:0,3,35	0/0:1,0:1:3:0,3,33	0/0:6,0:6:15:0,15,162	./.:.:.:.:.	0/0:8,0:8:21:0,21,230	1/1:0,11:11:33:342,33,0	./.:.:.:.:.	0/0:8,0:8:24:0,24,243	0/0:7,0:7:18:0,18,190	1/1:0,10:10:30:306,30,0	./.:.:.:.:.	1/1:0,1:1:3:31,3,0	0/0:5,0:5:12:0,12,134	./.:.:.:.:.	0/0:6,0:6:18:0,18,185	0/0:8,0:8:21:0,21,220	0/0:8,0:8:24:0,24,241	0/0:2,0:2:6:0,6,65	1/1:0,8:8:24:251,24,0	0/0:27,0:27:81:0,81,816	./.:.:.:.:.	./.:.:.:.:.	1/1:0,5:5:15:159,15,0	./.:.:.:.:.	1/1:0,3:3:9:102,9,0	1/1:0,7:7:21:219,21,0	./.:.:.:.:.	0/0:12,0:12:27:0,27,322	0/0:2,0:2:6:0,6,65	0/0:10,0:10:27:0,27,288	0/0:2,0:2:6:0,6,57	1/1:0,1:1:3:32,3,0	./.:.:.:.:.	./.:.:.:.:.	1/1:0,10:10:30:309,30,0	0/0:9,0:9:27:0,27,275	0/0:8,0:8:24:0,24,235	0/0:10,0:10:30:0,30,296	0/1:1,2:3:22:52,0,22	0/0:10,0:10:30:0,30,299	./.:.:.:.:.	1/1:0,1:1:3:30,3,0	0/0:2,0:2:6:0,6,63	0/0:4,0:4:9:0,9,108	0/0:2,0:2:6:0,6,61	./.:.:.:.:.	0/0:3,0:3:9:0,9,90	0/0:3,0:3:9:0,9,90	./.:.:.:.:.	0/0:3,0:3:9:0,9,94	0/0:2,0:2:6:0,6,63	1/1:0,1:1:3:31,3,0	0/0:3,0:3:9:0,9,93	1/1:0,7:7:21:215,21,0	1/1:0,3:3:9:96,9,0	1/1:0,6:6:15:174,15,0	./.:.:.:.:.	0/0:5,0:5:15:0,15,154	0/0:5,0:5:15:0,15,149	0/0:1,0:1:3:0,3,29	1/1:0,6:6:18:174,18,0	1/1:0,2:2:6:57,6,0	0/0:1,0:1:3:0,3,30	0/0:1,0:1:3:0,3,30	0/0:9,0:9:27:0,27,280	0/0:1,0:1:3:0,3,32	0/0:8,0:8:24:0,24,249	0/0:2,0:2:6:0,6,64	0/0:3,0:3:9:0,9,93	0/0:2,0:2:3:0,3,45	./.:.:.:.:.	0/0:2,0:2:6:0,6,61	0/0:5,0:5:15:0,15,154	0/0:2,0:2:3:0,3,45	./.:.:.:.:.	0/0:1,0:1:3:0,3,30	0/0:2,0:2:6:0,6,65	0/0:3,0:3:9:0,9,92	./.:.:.:.:.	0/0:2,0:2:6:0,6,61	1/1:0,1:1:3:32,3,0	0/0:2,0:2:6:0,6,65	./.:.:.:.:.	0/0:1,0:1:3:0,3,32	1/1:0,5:5:15:151,15,0	0/1:1,1:2:25:26,0,25	./.:.:.:.:.	1/1:0,1:1:3:32,3,0	1/1:0,1:1:3:30,3,0	1/1:0,1:1:3:31,3,0	1/1:0,3:3:9:90,9,0	1/1:0,1:1:3:31,3,0	1/1:0,1:1:3:31,3,0	0/0:3,0:3:9:0,9,95	1/1:0,1:1:3:31,3,0	1/1:0,1:1:3:32,3,0	0/0:3,0:3:6:0,6,74	0/0:3,0:3:9:0,9,94	0/0:5,0:5:15:0,15,159	0/0:4,0:4:12:0,12,122	1/1:0,3:3:9:93,9,0	./.:.:.:.:.	./.:.:.:.:.	0/0:5,0:5:15:0,15,156	./.:.:.:.:.	0/0:12,0:12:33:0,33,352	0/0:4,0:4:12:0,12,122	1/1:0,1:1:3:32,3,0	1/1:0,4:4:12:131,12,0	1/1:0,3:3:9:93,9,0	0/0:2,0:2:6:0,6,63	0/0:4,0:4:12:0,12,121	0/0:3,0:3:9:0,9,92	0/0:7,0:7:21:0,21,212	0/0:3,0:3:9:0,9,90	0/0:5,0:5:15:0,15,154	0/0:2,0:2:6:0,6,62	0/0:1,0:1:3:0,3,32	0/0:3,0:3:9:0,9,86	0/0:9,0:9:24:0,24,252	0/0:2,0:2:6:0,6,60	0/0:2,0:2:6:0,6,64	0/0:2,0:2:3:0,3,45	./.:.:.:.:.	0/0:4,0:4:9:0,9,107	0/0:4,0:4:6:0,6,89	1/1:0,4:4:6:89,6,0	1/1:0,4:4:6:89,6,0	1/1:0,1:1:3:32,3,0	0/0:25,0:25:75:0,75,838
chr0	39891452	.	A	G	1018.25	.	AC=16;AF=0.068;AN=234;BaseQRankSum=0.866;DP=520;Dels=0.00;FS=1.344;HaplotypeScore=0.0405;InbreedingCoeff=0.3873;MLEAC=14;MLEAF=0.060;MQ=59.73;MQ0=0;MQRankSum=0.634;QD=25.46;ReadPosRankSum=1.569	GT:AD:DP:GQ:PL	0/0:18,0:18:54:0,54,568	0/0:19,0:19:57:0,57,577	0/0:6,0:6:18:0,18,190	0/0:14,0:14:42:0,42,428	0/0:14,0:14:42:0,42,428	0/0:1,0:1:3:0,3,31	0/0:4,0:4:12:0,12,117	./.:.:.:.:.	0/0:1,0:1:3:0,3,33	0/0:7,0:7:21:0,21,223	./.:.:.:.:.	1/1:0,3:3:9:103,9,0	0/0:14,0:14:39:0,39,397	./.:.:.:.:.	0/0:10,0:10:27:0,27,294	0/0:8,0:8:18:0,18,209	0/0:8,0:8:24:0,24,236	0/0:1,0:1:3:0,3,31	0/0:2,0:2:6:0,6,59	0/0:1,0:1:3:0,3,31	0/0:1,0:1:3:0,3,30	0/0:3,0:3:9:0,9,93	0/0:4,0:4:12:0,12,121	1/1:0,12:12:36:367,36,0	0/0:1,0:1:3:0,3,34	0/0:11,0:11:33:0,33,327	0/0:10,0:10:30:0,30,306	./.:.:.:.:.	0/0:1,0:1:3:0,3,32	0/0:7,0:7:18:0,18,199	0/0:1,0:1:3:0,3,32	./.:.:.:.:.	0/0:5,0:5:15:0,15,149	./.:.:.:.:.	0/0:4,0:4:12:0,12,124	./.:.:.:.:.	0/0:6,0:6:18:0,18,184	0/0:2,0:2:6:0,6,61	0/0:5,0:5:12:0,12,139	0/0:1,0:1:3:0,3,31	./.:.:.:.:.	0/0:8,0:8:24:0,24,245	0/0:9,0:9:27:0,27,277	1/1:0,6:6:18:189,18,0	0/0:8,0:8:24:0,24,243	0/0:14,0:14:36:0,36,393	0/0:12,0:12:36:0,36,376	./.:.:.:.:.	0/0:2,0:2:6:0,6,61	0/0:1,0:1:3:0,3,31	0/0:3,0:3:6:0,6,76	0/0:3,0:3:9:0,9,94	0/0:5,0:5:15:0,15,154	0/0:3,0:3:9:0,9,91	0/0:8,0:8:21:0,21,232	./.:.:.:.:.	1/1:0,5:5:15:154,15,0	1/1:0,4:4:12:130,12,0	0/0:6,0:6:18:0,18,188	1/1:0,5:5:12:138,12,0	0/0:2,0:2:6:0,6,61	0/0:3,0:3:9:0,9,96	0/0:7,0:7:21:0,21,221	0/0:7,0:7:21:0,21,214	0/0:5,0:5:15:0,15,153	0/0:5,0:5:15:0,15,153	./.:.:.:.:.	0/0:5,0:5:15:0,15,150	0/0:3,0:3:9:0,9,95	0/0:1,0:1:3:0,3,33	0/0:3,0:3:9:0,9,89	0/0:2,0:2:6:0,6,63	0/0:3,0:3:9:0,9,92	0/0:5,0:5:15:0,15,159	0/0:1,0:1:3:0,3,32	1/1:0,4:4:12:122,12,0	0/0:1,0:1:3:0,3,32	0/0:3,0:3:9:0,9,90	1/1:0,1:1:3:31,3,0	0/0:7,0:7:21:0,21,214	0/0:2,0:2:6:0,6,63	./.:.:.:.:.	0/0:6,0:6:18:0,18,191	0/0:1,0:1:3:0,3,32	0/0:2,0:2:6:0,6,63	./.:.:.:.:.	0/0:3,0:3:9:0,9,92	0/0:1,0:1:3:0,3,31	0/0:2,0:2:6:0,6,63	0/0:2,0:2:6:0,6,63	0/0:1,0:1:3:0,3,32	0/0:3,0:3:9:0,9,95	0/0:4,0:4:12:0,12,125	0/0:1,0:1:3:0,3,32	0/0:4,0:4:12:0,12,123	0/0:2,0:2:6:0,6,67	0/0:1,0:1:3:0,3,32	0/0:2,0:2:6:0,6,65	0/0:2,0:2:6:0,6,62	0/0:1,0:1:3:0,3,31	0/0:2,0:2:6:0,6,63	./.:.:.:.:.	./.:.:.:.:.	0/0:4,0:4:9:0,9,103	0/0:2,0:2:6:0,6,63	0/0:5,0:5:12:0,12,141	0/0:1,0:1:3:0,3,32	0/0:5,0:5:15:0,15,153	0/0:1,0:1:3:0,3,32	./.:.:.:.:.	0/0:3,0:3:9:0,9,93	0/0:1,0:1:3:0,3,32	0/0:5,0:5:15:0,15,158	0/0:1,0:1:3:0,3,32	0/0:4,0:4:12:0,12,123	0/0:2,0:2:6:0,6,61	0/0:2,0:2:6:0,6,61	0/0:3,0:3:9:0,9,95	0/0:6,0:6:18:0,18,189	0/0:2,0:2:6:0,6,63	0/0:5,0:5:12:0,12,142	0/0:3,0:3:9:0,9,94	0/0:1,0:1:3:0,3,32	0/0:2,0:2:6:0,6,63	0/0:2,0:2:6:0,6,61	0/0:3,0:3:9:0,9,94	0/0:4,0:4:12:0,12,122	0/0:5,0:5:15:0,15,143	0/0:1,0:1:3:0,3,32	0/0:2,0:2:3:0,3,45	./.:.:.:.:.	./.:.:.:.:.	0/0:4,0:4:6:0,6,89	./.:.:.:.:.	./.:.:.:.:.	0/0:1,0:1:3:0,3,32	0/0:23,0:23:69:0,69,769
chr0	39892839	.	T	C	31906.3	.	AC=242;AF=0.917;AN=264;BaseQRankSum=-2.282;DP=1164;Dels=0.00;FS=7.607;HaplotypeScore=0.0780;InbreedingCoeff=0.5574;MLEAC=245;MLEAF=0.928;MQ=59.68;MQ0=0;MQRankSum=1.233;QD=29.74;ReadPosRankSum=-0.588	GT:AD:DP:GQ:PL	1/1:0,78:78:99:2461,235,0	1/1:0,21:21:57:623,57,0	0/0:21,0:21:63:0,63,657	1/1:0,41:41:99:1274,123,0	1/1:0,9:9:27:281,27,0	0/0:20,0:20:54:0,54,578	1/1:0,21:21:63:657,63,0	1/1:0,6:6:18:189,18,0	1/1:0,5:5:15:157,15,0	1/1:0,21:21:63:636,63,0	1/1:0,4:4:12:128,12,0	1/1:0,18:18:48:530,48,0	1/1:0,13:13:39:409,39,0	./.:.:.:.:.	1/1:0,31:31:81:867,81,0	1/1:0,25:25:75:759,75,0	1/1:0,22:22:60:640,60,0	1/1:0,6:6:18:186,18,0	1/1:0,10:10:30:312,30,0	1/1:0,21:21:63:637,63,0	1/1:0,9:9:27:281,27,0	1/1:0,16:16:48:488,48,0	1/1:0,26:26:78:807,78,0	1/1:0,21:21:60:633,60,0	1/1:0,7:7:21:212,21,0	1/1:0,14:14:39:418,39,0	1/1:0,11:11:33:354,33,0	1/1:0,7:7:21:198,21,0	1/1:0,6:6:18:189,18,0	1/1:0,16:17:48:513,48,0	1/1:0,5:5:15:147,15,0	1/1:0,1:1:3:29,3,0	1/1:0,27:27:81:820,81,0	1/1:0,3:3:9:98,9,0	0/1:7,8:15:99:193,0,170	1/1:0,9:9:27:277,27,0	1/1:0,17:17:45:497,45,0	1/1:0,13:13:39:393,39,0	1/1:0,12:12:36:375,36,0	1/1:0,4:4:12:118,12,0	1/1:0,8:8:24:251,24,0	1/1:0,15:15:45:467,45,0	1/1:0,18:18:51:541,51,0	1/1:0,19:19:57:586,57,0	1/1:0,18:18:54:545,54,0	1/1:0,23:23:69:719,69,0	0/0:8,0:8:24:0,24,252	1/1:0,2:2:6:64,6,0	1/1:0,1:1:3:31,3,0	1/1:0,5:5:12:139,12,0	1/1:0,2:2:6:60,6,0	1/1:0,2:2:6:61,6,0	1/1:0,5:5:15:143,15,0	1/1:0,1:1:3:30,3,0	1/1:0,8:8:21:232,21,0	1/1:0,5:5:15:151,15,0	1/1:0,5:5:15:153,15,0	1/1:0,3:3:9:79,9,0	1/1:0,1:1:3:32,3,0	1/1:0,2:2:6:65,6,0	1/1:0,1:1:3:30,3,0	1/1:0,2:2:3:27,3,0	1/1:0,7:7:21:214,21,0	1/1:0,5:5:15:158,15,0	1/1:0,5:5:15:158,15,0	1/1:0,1:1:3:31,3,0	0/0:3,0:3:9:0,9,95	1/1:0,7:7:21:214,21,0	1/1:0,5:5:15:158,15,0	1/1:0,5:5:15:157,15,0	1/1:0,2:2:6:63,6,0	1/1:0,2:2:6:59,6,0	1/1:0,2:2:6:65,6,0	1/1:0,5:5:15:148,15,0	1/1:0,4:4:12:122,12,0	1/1:0,1:1:3:32,3,0	1/1:0,3:3:9:89,9,0	1/1:0,1:1:3:30,3,0	1/1:0,3:3:9:97,9,0	1/1:0,10:10:27:303,27,0	0/0:3,0:3:9:0,9,92	0/0:1,0:1:3:0,3,31	0/0:3,0:3:9:0,9,91	1/1:0,9:9:27:284,27,0	1/1:0,4:4:12:124,12,0	1/1:0,8:8:24:245,24,0	1/1:0,2:2:6:62,6,0	1/1:0,6:6:18:191,18,0	1/1:0,5:5:15:158,15,0	1/1:0,4:4:12:118,12,0	1/1:0,4:4:12:123,12,0	1/1:0,4:4:12:124,12,0	1/1:0,2:2:6:62,6,0	./.:.:.:.:.	./.:.:.:.:.	1/1:0,9:9:27:268,27,0	1/1:0,13:13:39:392,39,0	1/1:0,6:6:18:184,18,0	1/1:0,5:5:15:162,15,0	./.:.:.:.:.	0/1:1,7:8:6:201,0,6	1/1:0,3:3:9:90,9,0	1/1:0,1:1:3:27,3,0	1/1:0,10:10:27:291,27,0	1/1:0,2:2:6:63,6,0	1/1:0,5:5:15:143,15,0	0/0:10,0:10:30:0,30,322	1/1:0,4:4:12:126,12,0	1/1:0,8:8:24:245,24,0	1/1:0,9:9:27:275,27,0	1/1:0,9:9:27:268,27,0	1/1:0,8:8:24:255,24,0	1/1:0,8:8:24:259,24,0	1/1:0,11:11:33:332,33,0	1/1:0,3:3:6:62,6,0	1/1:0,3:3:9:92,9,0	1/1:0,5:5:15:159,15,0	1/1:0,4:4:9:109,9,0	1/1:0,1:1:3:33,3,0	1/1:0,2:2:6:63,6,0	1/1:0,6:6:18:190,18,0	1/1:0,8:8:24:241,24,0	1/1:0,4:4:12:124,12,0	1/1:0,3:3:9:92,9,0	1/1:0,10:10:30:301,30,0	1/1:0,8:8:24:248,24,0	1/1:0,6:6:18:195,18,0	1/1:0,6:6:18:187,18,0	1/1:0,1:1:3:30,3,0	1/1:0,8:8:12:179,12,0	./.:.:.:.:.	0/0:3,0:3:6:0,6,75	1/1:0,5:5:12:134,12,0	1/1:0,7:7:12:166,12,0	1/1:0,8:8:12:178,12,0	1/1:0,2:2:3:45,3,0	0/0:19,0:19:57:0,57,633
chr0	39893136	.	G	A	4849.86	.	AC=46;AF=0.177;AN=260;BaseQRankSum=-1.868;DP=1134;Dels=0.00;FS=1.692;HaplotypeScore=0.1797;InbreedingCoeff=0.6417;MLEAC=41;MLEAF=0.158;MQ=59.78;MQ0=0;MQRankSum=-0.330;QD=25.80;ReadPosRankSum=0.299	GT:AD:DP:GQ:PL	0/0:67,0:67:99:0,201,2124	0/0:17,0:17:51:0,51,533	0/0:26,0:26:75:0,75,789	0/0:60,0:60:99:0,180,1841	0/0:22,0:22:63:0,63,668	0/0:15,0:15:39:0,39,415	1/1:0,22:22:63:639,63,0	0/0:7,0:7:21:0,21,219	0/0:4,0:4:12:0,12,127	0/0:21,0:21:57:0,57,615	0/0:4,0:4:12:0,12,130	0/0:16,0:16:48:0,48,482	0/0:11,0:11:33:0,33,334	0/0:1,0:1:3:0,3,32	1/1:0,17:17:48:520,48,0	1/1:0,22:22:66:682,66,0	0/0:25,0:25:66:0,66,697	0/0:5,0:5:15:0,15,158	0/0:18,0:18:54:0,54,548	1/1:0,15:15:42:442,42,0	0/1:5,1:6:6:6,0,139	0/0:19,0:19:57:0,57,586	1/1:0,28:28:81:850,81,0	0/0:23,0:23:69:0,69,701	1/1:0,2:2:6:65,6,0	0/0:13,0:13:39:0,39,404	0/0:15,0:15:39:0,39,430	0/0:5,0:5:15:0,15,156	0/0:9,0:9:27:0,27,281	0/0:30,0:30:72:0,72,821	0/0:10,0:10:30:0,30,310	0/0:1,0:1:3:0,3,30	0/0:24,0:24:72:0,72,736	0/0:8,0:8:24:0,24,257	0/0:10,0:10:30:0,30,304	0/0:4,0:4:12:0,12,127	0/0:16,0:16:45:0,45,471	0/0:15,0:15:36:0,36,403	0/0:14,0:14:42:0,42,426	0/0:4,0:4:12:0,12,128	0/0:4,0:4:12:0,12,128	0/0:16,0:16:48:0,48,493	0/0:29,0:29:87:0,87,894	0/0:22,0:22:66:0,66,671	0/0:15,0:15:45:0,45,472	0/0:30,0:30:84:0,84,884	0/0:8,0:8:21:0,21,231	0/0:4,0:4:12:0,12,127	0/0:1,0:1:3:0,3,31	0/0:5,0:5:15:0,15,149	0/0:3,0:3:9:0,9,89	0/0:3,0:3:9:0,9,93	0/0:5,0:5:15:0,15,158	1/1:0,5:5:15:157,15,0	0/0:9,0:9:27:0,27,276	0/0:1,0:1:3:0,3,30	0/0:6,0:6:18:0,18,192	0/0:4,0:4:9:0,9,109	0/0:2,0:2:6:0,6,61	0/0:6,0:6:18:0,18,176	./.:.:.:.:.	0/0:1,0:1:3:0,3,32	0/0:2,0:2:6:0,6,61	0/0:6,0:6:15:0,15,168	1/1:0,4:4:12:120,12,0	1/1:0,8:8:24:252,24,0	0/0:7,0:7:18:0,18,201	0/0:9,0:9:27:0,27,267	0/0:6,0:6:18:0,18,182	0/0:3,0:3:9:0,9,95	0/0:1,0:1:3:0,3,31	0/0:3,0:3:9:0,9,89	1/1:0,1:1:3:31,3,0	0/1:4,2:6:46:46,0,88	0/0:2,0:2:6:0,6,63	0/0:2,0:2:6:0,6,61	1/1:0,1:1:3:32,3,0	0/0:6,0:6:18:0,18,184	./.:.:.:.:.	0/0:2,0:2:6:0,6,60	./.:.:.:.:.	./.:.:.:.:.	0/0:4,0:4:12:0,12,125	1/1:0,1:1:3:31,3,0	0/1:2,6:8:24:163,0,24	1/1:0,6:6:18:192,18,0	0/0:8,0:8:24:0,24,249	0/0:2,0:2:6:0,6,66	0/0:3,0:3:9:0,9,92	0/0:6,0:6:18:0,18,184	0/0:1,0:1:3:0,3,33	0/0:2,0:2:6:0,6,63	0/0:1,0:1:3:0,3,31	0/0:2,0:2:6:0,6,63	0/0:1,0:1:3:0,3,32	0/0:5,0:5:15:0,15,155	0/0:7,0:7:21:0,21,207	0/0:1,0:1:3:0,3,32	0/0:4,0:4:12:0,12,119	0/0:3,0:3:9:0,9,92	0/0:5,0:5:15:0,15,162	0/0:2,0:2:6:0,6,64	0/0:4,0:4:12:0,12,132	1/1:0,4:4:12:124,12,0	1/1:0,2:2:6:59,6,0	1/1:0,11:11:33:341,33,0	0/0:5,0:5:15:0,15,158	0/0:8,0:8:24:0,24,241	0/0:8,0:8:24:0,24,257	1/1:0,3:3:9:92,9,0	0/1:1,4:5:16:111,0,16	0/0:8,0:8:24:0,24,268	0/0:6,0:6:18:0,18,182	0/0:9,0:9:27:0,27,280	0/0:2,0:2:6:0,6,65	0/0:3,0:3:9:0,9,90	0/0:6,0:6:18:0,18,182	0/0:6,0:6:18:0,18,189	0/0:2,0:2:6:0,6,57	0/0:4,0:4:12:0,12,124	1/1:0,4:4:12:122,12,0	1/1:0,2:2:6:61,6,0	0/0:9,0:9:27:0,27,270	1/1:0,1:1:3:32,3,0	0/0:3,0:3:9:0,9,92	1/1:0,4:4:12:122,12,0	0/0:2,0:2:6:0,6,59	0/0:8,0:8:24:0,24,250	0/0:1,0:1:3:0,3,30	0/0:2,0:2:6:0,6,61	./.:.:.:.:.	0/0:10,0:10:18:0,18,234	./.:.:.:.:.	0/0:3,0:3:6:0,6,76	0/0:2,0:2:3:0,3,45	./.:.:.:.:.	0/0:16,0:16:48:0,48,526
chr0	39893294	.	T	G	2252.42	.	AC=22;AF=0.087;AN=254;BaseQRankSum=1.548;DP=790;Dels=0.00;FS=2.622;HaplotypeScore=0.0484;InbreedingCoeff=0.5050;MLEAC=17;MLEAF=0.067;MQ=59.53;MQ0=0;MQRankSum=-0.526;QD=27.47;ReadPosRankSum=1.440	GT:AD:DP:GQ:PL	0/0:60,0:60:99:0,180,1876	0/0:20,0:20:54:0,54,587	0/0:15,0:15:45:0,45,458	0/0:28,0:28:78:0,78,824	0/0:11,0:11:33:0,33,334	0/0:11,0:11:33:0,33,327	0/0:9,0:9:24:0,24,263	0/0:1,0:1:3:0,3,34	0/0:1,0:1:3:0,3,33	0/0:13,0:13:39:0,39,398	0/0:2,0:2:6:0,6,63	1/1:0,12:12:36:380,36,0	0/0:13,0:13:39:0,39,400	0/0:2,0:2:6:0,6,65	0/0:9,0:9:27:0,27,284	0/0:7,0:7:21:0,21,208	0/0:10,0:10:30:0,30,296	0/0:2,0:2:6:0,6,63	0/0:10,0:10:24:0,24,250	0/0:4,0:4:6:0,6,89	0/0:4,0:5:12:0,12,130	0/0:8,0:8:18:0,18,211	0/0:12,0:12:36:0,36,354	1/1:0,22:22:66:694,66,0	./.:.:.:.:.	0/0:13,0:13:39:0,39,392	0/0:11,0:11:33:0,33,332	0/0:3,0:3:9:0,9,94	0/0:4,0:4:12:0,12,120	0/0:9,0:9:24:0,24,257	0/0:4,0:4:12:0,12,129	0/0:1,0:1:3:0,3,34	0/0:8,0:8:21:0,21,235	0/0:1,0:1:3:0,3,32	0/0:11,0:11:33:0,33,327	0/0:5,0:5:15:0,15,164	0/0:17,0:17:51:0,51,523	0/0:5,0:5:15:0,15,154	0/0:10,0:10:30:0,30,313	0/0:5,0:5:15:0,15,162	0/0:1,0:1:3:0,3,34	0/0:11,0:11:33:0,33,335	0/0:23,0:23:57:0,57,643	1/1:0,20:20:60:623,60,0	0/0:11,0:11:33:0,33,348	0/0:24,0:24:72:0,72,720	0/0:8,0:8:18:0,18,220	1/1:0,1:1:3:32,3,0	0/0:2,0:2:6:0,6,59	0/0:2,0:2:6:0,6,60	0/0:2,0:2:6:0,6,61	./.:.:.:.:.	0/0:2,0:2:6:0,6,62	./.:.:.:.:.	1/1:0,3:3:9:95,9,0	0/0:1,0:1:3:0,3,31	1/1:0,6:6:18:192,18,0	1/1:0,3:3:9:97,9,0	0/0:3,0:3:9:0,9,91	1/1:0,3:3:9:96,9,0	./.:.:.:.:.	./.:.:.:.:.	0/0:2,0:2:6:0,6,61	0/0:4,0:4:12:0,12,124	0/0:5,0:5:15:0,15,147	0/0:4,0:4:12:0,12,123	0/0:3,0:3:9:0,9,94	0/0:5,0:5:15:0,15,155	./.:.:.:.:.	0/0:1,0:1:3:0,3,32	0/0:2,0:2:6:0,6,59	0/0:2,0:2:6:0,6,63	0/0:2,0:2:6:0,6,60	0/0:5,0:5:15:0,15,148	0/0:5,0:5:15:0,15,161	1/1:0,5:5:15:159,15,0	0/0:1,0:1:3:0,3,31	0/0:4,0:4:12:0,12,123	1/1:0,2:2:3:45,3,0	0/0:2,0:2:3:0,3,45	0/0:1,0:1:3:0,3,32	0/0:3,0:3:9:0,9,93	./.:.:.:.:.	0/0:5,0:5:15:0,15,154	0/0:3,0:3:9:0,9,88	0/0:2,0:2:6:0,6,65	0/0:2,0:2:6:0,6,61	0/0:2,0:2:6:0,6,63	0/0:3,0:3:9:0,9,100	0/0:1,0:1:3:0,3,31	0/0:3,0:3:9:0,9,93	0/0:5,0:5:15:0,15,147	0/0:4,0:4:12:0,12,120	0/0:1,0:1:3:0,3,29	./.:.:.:.:.	0/0:2,0:2:6:0,6,62	0/0:1,0:1:3:0,3,33	0/0:1,0:1:3:0,3,34	0/0:3,0:3:9:0,9,95	0/0:3,0:3:9:0,9,89	0/0:2,0:2:6:0,6,57	0/0:3,0:3:9:0,9,93	0/0:2,0:2:6:0,6,63	0/0:4,0:4:12:0,12,126	0/0:4,0:4:12:0,12,124	0/0:9,0:9:27:0,27,282	0/0:1,0:1:3:0,3,31	0/0:7,0:7:21:0,21,211	0/0:2,0:2:6:0,6,63	0/0:3,0:3:9:0,9,94	0/0:8,0:8:24:0,24,239	0/0:2,0:2:6:0,6,63	0/0:12,0:12:36:0,36,367	0/0:2,0:2:6:0,6,59	0/0:4,0:4:12:0,12,121	0/0:8,0:8:24:0,24,240	0/0:3,0:3:9:0,9,92	0/0:3,0:3:9:0,9,94	0/0:1,0:1:3:0,3,30	0/0:3,0:3:9:0,9,91	0/0:1,0:1:3:0,3,30	0/0:4,0:4:12:0,12,124	0/0:15,0:15:45:0,45,464	0/0:3,0:3:9:0,9,96	0/0:6,0:6:18:0,18,178	0/0:2,0:2:6:0,6,63	0/0:3,0:3:9:0,9,91	0/0:6,0:6:18:0,18,182	1/1:0,5:5:15:158,15,0	0/0:6,0:6:9:0,9,134	./.:.:.:.:.	0/0:6,0:6:12:0,12,152	0/0:4,0:4:9:0,9,106	0/0:2,0:2:3:0,3,45	0/0:4,0:4:6:0,6,89	./.:.:.:.:.	0/0:21,0:21:63:0,63,694
chr0	39893313	.	G	A	23422.7	.	AC=238;AF=0.937;AN=254;BaseQRankSum=-5.113;DP=853;Dels=0.00;FS=18.029;HaplotypeScore=0.0687;InbreedingCoeff=0.3920;MLEAC=239;MLEAF=0.941;MQ=59.51;MQ0=0;MQRankSum=-0.768;QD=29.84;ReadPosRankSum=-1.474	GT:AD:DP:GQ:PL	1/1:0,61:61:99:1967,183,0	1/1:0,24:24:69:736,69,0	0/0:17,0:17:51:0,51,537	1/1:0,27:27:78:825,78,0	1/1:0,12:12:36:367,36,0	0/0:14,0:14:42:0,42,430	1/1:0,11:11:27:304,27,0	1/1:0,2:2:6:62,6,0	1/1:0,1:1:3:32,3,0	1/1:0,12:12:36:375,36,0	1/1:0,1:1:3:32,3,0	1/1:0,10:10:30:303,30,0	1/1:0,18:18:54:564,54,0	1/1:0,2:2:6:63,6,0	1/1:0,12:12:36:365,36,0	1/1:0,9:9:27:279,27,0	1/1:0,11:11:33:342,33,0	1/1:0,2:2:6:63,6,0	1/1:0,9:9:21:241,21,0	1/1:0,5:5:9:118,9,0	1/1:0,3:3:9:96,9,0	1/1:0,9:9:24:256,24,0	1/1:0,16:16:48:486,48,0	1/1:0,26:26:78:810,78,0	1/1:0,1:1:3:34,3,0	1/1:0,20:20:60:612,60,0	1/1:0,12:12:30:323,30,0	1/1:0,2:2:6:67,6,0	1/1:0,2:2:6:65,6,0	1/1:0,9:9:24:263,24,0	1/1:0,6:6:18:186,18,0	1/1:0,1:1:3:33,3,0	1/1:0,11:11:27:303,27,0	1/1:0,2:2:6:65,6,0	0/1:4,8:12:88:209,0,88	1/1:0,8:8:24:253,24,0	1/1:0,17:17:51:513,51,0	1/1:0,5:5:15:152,15,0	1/1:0,9:9:27:280,27,0	1/1:0,4:4:12:126,12,0	1/1:0,1:1:3:32,3,0	1/1:0,14:14:42:433,42,0	1/1:0,21:21:57:601,57,0	1/1:0,23:23:69:707,69,0	1/1:0,14:14:42:432,42,0	1/1:0,24:24:72:754,72,0	0/0:7,0:7:18:0,18,205	1/1:0,2:2:6:60,6,0	1/1:0,1:1:3:33,3,0	1/1:0,2:2:6:62,6,0	1/1:0,2:2:6:64,6,0	./.:.:.:.:.	1/1:0,3:3:9:95,9,0	1/1:0,1:1:3:30,3,0	1/1:0,3:3:9:92,9,0	1/1:0,1:1:3:32,3,0	1/1:0,4:4:12:125,12,0	1/1:0,3:3:9:91,9,0	1/1:0,3:3:9:94,9,0	1/1:0,5:5:15:155,15,0	./.:.:.:.:.	./.:.:.:.:.	1/1:0,2:2:6:61,6,0	1/1:0,5:5:15:155,15,0	1/1:0,3:3:9:92,9,0	1/1:0,5:5:12:138,12,0	0/0:3,0:3:9:0,9,97	1/1:0,3:3:9:94,9,0	./.:.:.:.:.	1/1:0,1:1:3:31,3,0	1/1:0,2:2:6:65,6,0	1/1:0,2:2:6:61,6,0	1/1:0,4:4:12:130,12,0	1/1:0,5:5:15:155,15,0	1/1:0,5:5:15:157,15,0	1/1:0,3:3:9:95,9,0	1/1:0,1:1:3:30,3,0	1/1:0,4:4:12:125,12,0	1/1:0,2:2:3:45,3,0	1/1:0,2:2:3:45,3,0	0/0:1,0:1:3:0,3,30	0/1:2,1:3:23:23,0,56	./.:.:.:.:.	1/1:0,5:5:15:155,15,0	1/1:0,6:6:18:186,18,0	1/1:0,3:3:9:97,9,0	1/1:0,2:2:6:63,6,0	1/1:0,2:2:6:63,6,0	1/1:0,4:4:12:126,12,0	./.:.:.:.:.	1/1:0,3:3:9:96,9,0	1/1:0,6:6:18:186,18,0	1/1:0,4:4:12:124,12,0	./.:.:.:.:.	./.:.:.:.:.	1/1:0,4:4:12:117,12,0	1/1:0,3:3:9:92,9,0	1/1:0,4:4:9:107,9,0	1/1:0,4:4:12:122,12,0	1/1:0,3:3:9:94,9,0	1/1:0,3:3:9:92,9,0	1/1:0,3:3:9:93,9,0	1/1:0,2:2:6:61,6,0	1/1:0,4:4:12:124,12,0	1/1:0,4:4:12:122,12,0	1/1:0,10:10:30:310,30,0	./.:.:.:.:.	1/1:0,6:6:18:178,18,0	1/1:0,2:2:6:61,6,0	1/1:0,3:3:9:94,9,0	1/1:0,8:8:24:244,24,0	1/1:0,2:2:6:63,6,0	1/1:0,11:11:33:336,33,0	1/1:0,3:3:9:94,9,0	1/1:0,4:4:12:125,12,0	1/1:0,7:7:21:218,21,0	1/1:0,3:3:9:94,9,0	1/1:0,6:6:18:185,18,0	1/1:0,1:1:3:32,3,0	1/1:0,3:3:9:90,9,0	1/1:0,3:3:9:95,9,0	1/1:0,6:6:18:180,18,0	1/1:0,13:13:39:401,39,0	1/1:0,2:2:6:62,6,0	1/1:0,7:7:21:213,21,0	1/1:0,2:2:6:59,6,0	1/1:0,2:2:6:65,6,0	1/1:0,6:6:18:187,18,0	1/1:0,6:6:18:182,18,0	1/1:0,6:6:9:134,9,0	1/1:0,1:1:3:30,3,0	0/0:8,0:8:18:0,18,215	1/1:0,4:4:9:106,9,0	1/1:0,2:2:3:45,3,0	1/1:0,4:4:6:89,6,0	./.:.:.:.:.	0/0:18,0:18:54:0,54,606
chr0	39893326	.	A	G	8179.61	.	AC=84;AF=0.328;AN=256;BaseQRankSum=-0.019;DP=945;Dels=0.00;FS=0.000;HaplotypeScore=0.0641;InbreedingCoeff=0.7401;MLEAC=79;MLEAF=0.309;MQ=59.56;MQ0=0;MQRankSum=0.578;QD=27.36;ReadPosRankSum=-3.176	GT:AD:DP:GQ:PL	0/0:65,0:65:99:0,195,2091	0/0:25,0:25:72:0,72,752	0/0:19,0:19:57:0,57,583	1/1:0,37:37:99:1107,105,0	1/1:0,14:14:42:434,42,0	0/0:14,0:14:42:0,42,426	0/0:15,0:15:33:0,33,391	0/0:2,0:2:6:0,6,65	0/0:1,0:1:3:0,3,32	0/0:13,0:13:39:0,39,395	./.:.:.:.:.	0/0:11,0:11:33:0,33,336	1/1:0,18:18:54:576,54,0	0/0:2,0:2:6:0,6,61	0/0:14,0:14:42:0,42,420	0/0:13,0:13:39:0,39,403	1/1:0,13:13:39:406,39,0	0/0:2,0:2:6:0,6,63	1/1:0,6:6:15:168,15,0	0/0:3,0:3:6:0,6,75	1/1:0,4:4:12:125,12,0	0/0:10,0:10:27:0,27,286	0/0:15,0:15:45:0,45,467	0/0:29,0:29:87:0,87,901	0/0:1,0:1:3:0,3,34	1/1:0,25:25:75:777,75,0	0/0:12,0:12:33:0,33,353	1/1:0,2:2:6:64,6,0	1/1:0,2:2:6:66,6,0	1/1:0,15:15:39:430,39,0	1/1:0,4:4:12:126,12,0	./.:.:.:.:.	1/1:0,14:14:36:397,36,0	1/1:0,2:2:6:69,6,0	0/0:16,0:16:48:0,48,486	0/0:7,0:7:21:0,21,216	0/0:18,0:18:54:0,54,551	0/0:6,0:6:18:0,18,189	1/1:0,13:13:39:399,39,0	0/0:2,0:2:6:0,6,65	1/1:0,1:1:3:32,3,0	1/1:0,15:15:45:473,45,0	0/0:25,0:25:63:0,63,706	0/0:23,0:23:69:0,69,712	0/0:18,0:18:54:0,54,567	0/1:9,19:28:99:506,0,191	0/0:9,0:9:24:0,24,256	0/0:1,0:1:3:0,3,32	1/1:0,1:1:3:31,3,0	0/0:3,0:3:9:0,9,98	0/0:2,0:2:6:0,6,63	./.:.:.:.:.	0/0:5,0:5:15:0,15,155	0/0:1,0:1:3:0,3,32	0/0:4,0:4:12:0,12,125	1/1:0,2:2:6:61,6,0	0/0:4,0:4:12:0,12,124	0/0:6,0:6:18:0,18,180	1/1:0,1:1:3:31,3,0	0/0:7,0:7:21:0,21,217	1/1:0,2:2:6:63,6,0	./.:.:.:.:.	1/1:0,2:2:6:63,6,0	1/1:0,7:7:21:214,21,0	0/0:4,0:4:12:0,12,129	0/0:5,0:5:12:0,12,138	0/0:5,0:5:15:0,15,162	1/1:0,4:4:12:127,12,0	1/1:0,3:3:9:95,9,0	0/0:1,0:1:3:0,3,30	0/0:2,0:2:6:0,6,65	0/0:3,0:3:9:0,9,92	0/0:5,0:5:15:0,15,157	0/0:6,0:6:18:0,18,182	0/0:5,0:5:15:0,15,158	0/0:3,0:3:9:0,9,95	./.:.:.:.:.	0/0:5,0:5:15:0,15,160	./.:.:.:.:.	0/0:4,0:4:9:0,9,100	0/0:1,0:1:3:0,3,31	0/1:1,1:2:25:25,0,26	0/0:1,0:1:3:0,3,35	0/0:6,0:6:18:0,18,186	0/0:5,0:5:15:0,15,156	0/0:3,0:3:9:0,9,96	0/0:2,0:2:6:0,6,61	1/1:0,3:3:9:97,9,0	0/0:5,0:5:15:0,15,158	1/1:0,1:1:3:35,3,0	0/0:2,0:2:6:0,6,65	1/1:0,6:6:18:192,18,0	0/0:3,0:3:9:0,9,94	./.:.:.:.:.	1/1:0,2:2:6:60,6,0	1/1:0,4:4:12:132,12,0	1/1:0,4:4:12:114,12,0	1/1:0,4:4:9:109,9,0	1/1:0,4:4:12:125,12,0	1/1:0,3:3:9:99,9,0	0/0:2,0:2:6:0,6,59	1/1:0,3:3:9:93,9,0	1/1:0,2:2:6:59,6,0	0/0:5,0:5:15:0,15,153	0/0:5,0:5:15:0,15,155	0/0:10,0:10:30:0,30,312	./.:.:.:.:.	1/1:0,7:7:21:224,21,0	0/0:1,0:1:3:0,3,31	0/0:3,0:3:9:0,9,93	0/0:9,0:9:27:0,27,278	0/0:1,0:1:3:0,3,30	0/0:10,0:10:30:0,30,310	0/0:5,0:5:15:0,15,153	1/1:0,5:5:15:151,15,0	1/1:0,8:8:24:265,24,0	1/1:0,1:1:3:34,3,0	0/0:7,0:7:21:0,21,220	0/0:1,0:1:3:0,3,27	0/0:4,0:4:12:0,12,120	0/0:4,0:4:12:0,12,123	0/0:5,0:5:15:0,15,162	0/0:15,0:15:45:0,45,464	0/0:2,0:2:3:0,3,32	0/0:7,0:7:21:0,21,221	0/0:2,0:2:6:0,6,62	0/0:3,0:3:9:0,9,91	0/0:4,0:4:12:0,12,130	0/0:6,0:6:18:0,18,189	0/0:6,0:6:9:0,9,134	0/0:1,0:1:3:0,3,31	0/0:8,0:8:18:0,18,201	0/0:6,0:6:15:0,15,169	./.:.:.:.:.	1/1:0,4:4:6:89,6,0	1/1:0,1:1:3:29,3,0	0/0:15,0:15:45:0,45,521
chr0	39898498	.	A	G	25631.9	.	AC=236;AF=0.929;AN=254;BaseQRankSum=-4.100;DP=973;Dels=0.00;FS=4.618;HaplotypeScore=0.0346;InbreedingCoeff=0.4659;MLEAC=238;MLEAF=0.937;MQ=59.75;MQ0=1;MQRankSum=0.549;QD=28.77;ReadPosRankSum=-0.071	GT:AD:DP:GQ:PL	1/1:0,61:61:99:1866,183,0	1/1:0,15:15:45:448,45,0	0/0:18,0:18:51:0,51,543	1/1:0,48:48:99:1414,141,0	1/1:0,17:17:51:493,51,0	0/0:18,0:18:54:0,54,551	1/1:0,15:15:45:450,45,0	1/1:0,5:5:15:150,15,0	1/1:0,2:2:6:59,6,0	1/1:0,18:18:54:551,54,0	1/1:0,1:1:3:31,3,0	1/1:0,25:25:75:741,75,0	1/1:0,7:7:21:216,21,0	1/1:0,1:1:3:33,3,0	1/1:0,15:15:42:453,42,0	1/1:0,19:19:57:577,57,0	1/1:0,22:22:66:673,66,0	1/1:0,1:1:3:32,3,0	1/1:0,4:4:12:122,12,0	1/1:0,7:7:21:209,21,0	1/1:0,1:1:3:30,3,0	1/1:0,10:10:30:302,30,0	1/1:0,18:18:54:542,54,0	1/1:0,25:25:72:747,72,0	1/1:0,2:2:6:65,6,0	1/1:0,24:24:60:648,60,0	1/1:0,7:7:21:213,21,0	1/1:0,6:6:18:189,18,0	1/1:0,3:3:9:94,9,0	1/1:0,24:24:72:724,72,0	1/1:0,7:7:21:221,21,0	1/1:0,2:2:6:61,6,0	1/1:0,18:18:54:548,54,0	1/1:0,3:3:9:90,9,0	0/1:10,4:14:66:66,0,264	1/1:0,2:2:6:61,6,0	1/1:0,12:12:33:341,33,0	1/1:0,12:12:33:355,33,0	1/1:0,10:10:30:300,30,0	1/1:0,1:1:3:31,3,0	1/1:0,3:3:9:95,9,0	1/1:0,18:18:51:537,51,0	1/1:0,15:15:42:432,42,0	1/1:0,17:17:48:499,48,0	1/1:0,21:21:63:617,63,0	1/1:0,25:25:75:753,75,0	0/1:9,1:10:1:1,0,263	1/1:0,3:3:9:86,9,0	./.:.:.:.:.	1/1:0,5:5:15:149,15,0	1/1:0,2:2:6:60,6,0	1/1:0,2:2:6:58,6,0	1/1:0,11:11:33:336,33,0	1/1:0,5:5:12:136,12,0	1/1:0,7:7:21:201,21,0	1/1:0,4:4:12:118,12,0	1/1:0,4:4:12:122,12,0	1/1:0,5:5:15:154,15,0	1/1:0,1:1:3:32,3,0	1/1:0,5:5:15:150,15,0	1/1:0,1:1:3:31,3,0	1/1:0,8:8:24:240,24,0	1/1:0,9:9:27:270,27,0	1/1:0,1:1:3:31,3,0	1/1:0,6:6:18:181,18,0	1/1:0,5:5:15:153,15,0	0/0:2,0:2:6:0,6,61	1/1:0,4:4:12:118,12,0	1/1:0,8:8:24:243,24,0	1/1:0,1:1:3:33,3,0	./.:.:.:.:.	1/1:0,3:3:9:89,9,0	./.:.:.:.:.	1/1:0,8:8:24:241,24,0	1/1:0,1:1:3:30,3,0	./.:.:.:.:.	1/1:0,6:6:18:168,18,0	1/1:0,3:3:9:90,9,0	1/1:0,2:2:6:61,6,0	1/1:0,3:3:9:94,9,0	0/0:1,0:1:3:0,3,31	0/0:3,0:3:9:0,9,93	0/0:4,0:4:12:0,12,126	1/1:0,1:1:3:32,3,0	1/1:0,2:2:6:60,6,0	1/1:0,3:3:9:92,9,0	1/1:0,4:4:12:115,12,0	1/1:0,6:6:18:189,18,0	1/1:0,4:4:12:122,12,0	1/1:0,5:5:15:155,15,0	1/1:0,7:7:21:226,21,0	1/1:0,6:6:18:178,18,0	1/1:0,4:4:12:126,12,0	./.:.:.:.:.	./.:.:.:.:.	1/1:0,2:2:6:61,6,0	1/1:0,2:2:6:63,6,0	1/1:0,3:3:9:93,9,0	1/1:0,3:3:9:90,9,0	1/1:0,2:2:6:59,6,0	1/1:0,6:6:18:190,18,0	./.:.:.:.:.	1/1:0,4:4:12:124,12,0	1/1:0,1:1:3:31,3,0	1/1:0,3:3:9:91,9,0	1/1:0,6:6:18:184,18,0	0/0:5,0:5:15:0,15,152	1/1:0,5:5:15:154,15,0	1/1:0,4:4:12:122,12,0	1/1:0,3:3:9:92,9,0	1/1:0,4:4:12:120,12,0	1/1:0,4:4:12:126,12,0	1/1:0,6:6:18:184,18,0	1/1:0,3:3:6:59,6,0	1/1:0,3:3:9:91,9,0	1/1:0,7:7:18:186,18,0	1/1:0,1:1:3:29,3,0	./.:.:.:.:.	1/1:0,2:2:6:60,6,0	1/1:0,1:1:3:33,3,0	1/1:0,4:4:12:121,12,0	1/1:0,6:6:18:184,18,0	1/1:0,5:5:15:151,15,0	1/1:0,7:7:15:169,15,0	1/1:0,3:3:9:89,9,0	1/1:0,4:4:12:120,12,0	1/1:0,5:5:15:151,15,0	1/1:0,5:5:15:152,15,0	1/1:0,3:3:9:91,9,0	./.:.:.:.:.	1/1:0,2:2:3:45,3,0	./.:.:.:.:.	1/1:0,3:3:6:74,6,0	1/1:0,5:5:9:118,9,0	1/1:0,4:4:6:74,6,0	1/1:0,2:2:3:45,3,0	0/0:31,0:31:93:0,93,1036
chr0	39898562	.	C	T	5033.65	.	AC=61;AF=0.244;AN=250;BaseQRankSum=-3.303;DP=800;Dels=0.00;FS=1.341;HaplotypeScore=0.0453;InbreedingCoeff=0.6915;MLEAC=55;MLEAF=0.220;MQ=59.79;MQ0=0;MQRankSum=0.698;QD=25.95;ReadPosRankSum=2.078	GT:AD:DP:GQ:PL	1/1:0,46:46:99:1401,138,0	0/0:9,0:9:27:0,27,288	0/0:15,0:15:45:0,45,474	0/0:41,0:41:99:0,123,1269	0/0:14,0:14:42:0,42,430	0/0:15,0:15:45:0,45,459	0/0:12,0:12:36:0,36,367	0/0:2,0:2:6:0,6,67	0/0:2,0:2:6:0,6,65	1/1:0,12:12:36:359,36,0	1/1:0,1:1:3:32,3,0	0/0:14,0:14:42:0,42,451	0/0:10,0:10:24:0,24,267	1/1:0,1:1:3:32,3,0	0/0:13,0:13:33:0,33,370	0/0:13,0:13:39:0,39,403	0/0:16,0:16:48:0,48,485	1/1:0,1:1:3:34,3,0	0/0:2,0:2:6:0,6,63	0/0:7,0:7:21:0,21,216	0/0:3,0:3:9:0,9,97	1/1:0,8:8:24:234,24,0	0/0:14,0:14:42:0,42,415	0/0:15,0:15:45:0,45,466	0/0:2,0:2:6:0,6,67	0/0:16,0:16:45:0,45,491	1/1:0,10:10:27:297,27,0	0/0:3,0:3:9:0,9,100	0/0:4,0:4:12:0,12,126	0/0:22,0:22:66:0,66,684	0/0:6,0:6:18:0,18,189	0/0:4,0:4:12:0,12,131	0/0:7,0:7:21:0,21,227	0/0:2,0:2:6:0,6,67	0/0:11,0:11:33:0,33,339	1/1:0,6:6:18:187,18,0	0/0:11,0:11:33:0,33,346	1/1:0,6:6:18:177,18,0	0/0:10,0:10:30:0,30,308	1/1:0,1:1:3:32,3,0	0/0:4,0:4:12:0,12,132	0/0:15,0:15:45:0,45,468	1/1:0,14:14:39:401,39,0	0/0:14,0:14:42:0,42,436	1/1:0,16:16:45:453,45,0	0/0:18,0:18:54:0,54,561	0/0:6,0:6:15:0,15,165	0/0:2,0:2:6:0,6,69	./.:.:.:.:.	1/1:0,4:4:12:124,12,0	./.:.:.:.:.	1/1:0,2:2:6:63,6,0	1/1:0,6:6:18:186,18,0	0/0:2,0:2:6:0,6,63	0/0:6,0:6:18:0,18,184	0/0:3,0:3:9:0,9,94	0/0:2,0:2:6:0,6,62	0/0:3,0:3:9:0,9,95	0/0:3,0:3:9:0,9,94	0/0:5,0:5:15:0,15,162	0/0:1,0:1:3:0,3,31	0/0:5,0:5:15:0,15,155	0/0:6,0:6:18:0,18,176	0/0:3,0:3:9:0,9,94	0/0:5,0:5:15:0,15,154	0/0:3,0:3:9:0,9,96	0/0:3,0:3:9:0,9,94	0/0:5,0:5:15:0,15,156	0/0:4,0:4:12:0,12,122	./.:.:.:.:.	0/0:3,0:3:9:0,9,93	0/0:3,0:3:9:0,9,95	./.:.:.:.:.	0/1:1,3:4:18:78,0,18	1/1:0,1:1:3:31,3,0	0/0:3,0:3:9:0,9,94	0/0:4,0:4:12:0,12,130	1/1:0,5:5:15:145,15,0	0/0:1,0:1:3:0,3,33	0/0:3,0:3:9:0,9,94	0/0:2,0:2:6:0,6,63	0/0:1,0:1:3:0,3,31	0/0:6,0:6:18:0,18,204	0/0:2,0:2:6:0,6,66	0/0:5,0:5:15:0,15,154	./.:.:.:.:.	0/0:1,0:1:3:0,3,32	0/0:5,0:5:15:0,15,154	1/1:0,5:5:15:155,15,0	0/0:6,0:6:18:0,18,190	1/1:0,5:5:12:136,12,0	0/0:6,0:6:18:0,18,187	0/1:2,1:3:21:21,0,56	0/0:2,0:2:6:0,6,53	0/0:2,0:2:6:0,6,63	0/0:1,0:1:3:0,3,32	0/0:7,0:7:21:0,21,219	0/0:5,0:5:15:0,15,153	./.:.:.:.:.	0/0:5,0:5:12:0,12,122	1/1:0,5:5:15:151,15,0	./.:.:.:.:.	0/0:4,0:4:12:0,12,122	./.:.:.:.:.	0/0:2,0:2:6:0,6,63	0/0:6,0:6:18:0,18,185	0/0:6,0:6:18:0,18,203	0/0:4,0:4:12:0,12,126	1/1:0,2:2:6:57,6,0	0/0:2,0:2:6:0,6,62	0/0:2,0:2:6:0,6,61	1/1:0,2:2:6:60,6,0	1/1:0,8:8:24:237,24,0	1/1:0,3:3:9:90,9,0	0/0:3,0:3:9:0,9,97	0/0:7,0:7:21:0,21,217	0/0:5,0:5:15:0,15,149	1/1:0,1:1:3:32,3,0	1/1:0,2:2:6:63,6,0	./.:.:.:.:.	0/0:5,0:5:15:0,15,149	0/0:4,0:4:12:0,12,130	1/1:0,3:3:9:96,9,0	0/1:5,1:6:17:17,0,115	1/1:0,2:2:6:63,6,0	0/0:6,0:6:15:0,15,167	0/0:5,0:5:15:0,15,157	1/1:0,3:3:9:93,9,0	0/0:3,0:3:9:0,9,94	./.:.:.:.:.	0/0:2,0:2:3:0,3,45	./.:.:.:.:.	0/0:2,0:2:3:0,3,45	0/0:4,0:4:6:0,6,89	./.:.:.:.:.	0/0:2,0:2:6:0,6,63	0/0:26,0:26:78:0,78,827
chr0	39898637	.	A	T	22567.8	.	AC=227;AF=0.923;AN=246;BaseQRankSum=-6.471;DP=877;Dels=0.00;FS=2.883;HaplotypeScore=0.0797;InbreedingCoeff=0.4495;MLEAC=230;MLEAF=0.935;MQ=59.81;MQ0=0;MQRankSum=0.420;QD=28.57;ReadPosRankSum=1.707	GT:AD:DP:GQ:PL	1/1:0,49:49:99:1474,147,0	1/1:0,21:21:63:633,63,0	0/0:24,0:24:72:0,72,746	1/1:0,28:28:84:829,84,0	1/1:0,15:15:45:444,45,0	0/0:17,0:17:51:0,51,529	1/1:0,11:11:33:326,33,0	1/1:0,4:4:12:118,12,0	1/1:0,3:3:9:95,9,0	1/1:0,12:12:36:349,36,0	1/1:0,1:1:3:33,3,0	1/1:0,20:20:51:542,51,0	1/1:0,14:14:39:418,39,0	./.:.:.:.:.	1/1:0,17:17:48:498,48,0	1/1:0,14:14:42:401,42,0	1/1:0,20:20:60:598,60,0	1/1:0,2:2:6:65,6,0	1/1:0,6:6:18:177,18,0	1/1:0,1:1:3:29,3,0	0/0:1,0:1:3:0,3,32	1/1:0,12:12:30:326,30,0	1/1:0,15:15:42:430,42,0	1/1:0,21:21:63:624,63,0	1/1:0,1:1:3:29,3,0	1/1:0,25:25:72:733,72,0	1/1:0,13:13:36:373,36,0	1/1:0,2:2:6:63,6,0	1/1:0,3:3:9:92,9,0	1/1:0,16:16:42:451,42,0	1/1:0,6:6:18:180,18,0	1/1:0,3:3:9:94,9,0	1/1:0,12:12:30:327,30,0	1/1:0,1:1:3:32,3,0	0/1:8,9:17:99:217,0,201	1/1:0,1:1:3:32,3,0	1/1:0,15:15:42:433,42,0	1/1:0,6:6:18:177,18,0	1/1:0,12:12:36:355,36,0	1/1:0,2:2:6:60,6,0	1/1:0,7:7:21:220,21,0	1/1:0,12:12:36:356,36,0	1/1:0,18:18:45:488,45,0	1/1:0,14:14:42:415,42,0	1/1:0,15:15:39:425,39,0	1/1:0,28:28:78:813,78,0	0/0:12,0:12:33:0,33,360	1/1:0,2:2:6:63,6,0	./.:.:.:.:.	1/1:0,4:4:12:118,12,0	1/1:0,1:1:3:29,3,0	1/1:0,3:3:9:90,9,0	1/1:0,3:3:9:90,9,0	1/1:0,5:5:15:153,15,0	1/1:0,6:6:18:176,18,0	./.:.:.:.:.	1/1:0,2:2:6:59,6,0	./.:.:.:.:.	1/1:0,2:2:6:59,6,0	1/1:0,5:5:15:148,15,0	1/1:0,1:1:3:30,3,0	1/1:0,4:4:12:118,12,0	1/1:0,2:2:6:57,6,0	1/1:0,4:4:12:122,12,0	1/1:0,7:7:21:213,21,0	1/1:0,1:1:3:29,3,0	0/0:1,0:1:3:0,3,32	1/1:0,4:4:12:119,12,0	1/1:0,6:6:18:181,18,0	./.:.:.:.:.	1/1:0,4:4:12:118,12,0	1/1:0,5:5:15:149,15,0	1/1:0,3:3:9:89,9,0	1/1:0,6:6:18:178,18,0	1/1:0,2:2:6:59,6,0	1/1:0,6:6:15:171,15,0	1/1:0,5:5:15:150,15,0	1/1:0,6:6:18:181,18,0	1/1:0,2:2:6:59,6,0	1/1:0,3:3:9:91,9,0	./.:.:.:.:.	0/0:1,0:1:3:0,3,32	0/0:1,0:1:3:0,3,32	./.:.:.:.:.	1/1:0,4:4:12:121,12,0	1/1:0,2:2:6:63,6,0	1/1:0,4:4:12:118,12,0	1/1:0,4:4:12:128,12,0	1/1:0,4:4:12:122,12,0	1/1:0,6:6:18:188,18,0	1/1:0,4:4:12:118,12,0	1/1:0,4:4:12:119,12,0	1/1:0,4:4:12:126,12,0	./.:.:.:.:.	1/1:0,4:4:12:118,12,0	1/1:0,5:5:15:156,15,0	1/1:0,4:4:12:122,12,0	1/1:0,3:3:9:89,9,0	./.:.:.:.:.	1/1:0,2:2:6:61,6,0	1/1:0,6:6:18:184,18,0	./.:.:.:.:.	./.:.:.:.:.	1/1:0,1:1:3:31,3,0	./.:.:.:.:.	1/1:0,5:5:15:150,15,0	0/0:1,0:1:3:0,3,32	1/1:0,7:7:21:202,21,0	1/1:0,5:5:15:154,15,0	1/1:0,7:7:15:144,15,0	1/1:0,2:2:6:59,6,0	1/1:0,5:5:15:156,15,0	1/1:0,2:2:6:59,6,0	1/1:0,3:3:9:91,9,0	1/1:0,5:5:15:151,15,0	1/1:0,3:3:9:87,9,0	1/1:0,2:2:6:63,6,0	1/1:0,2:2:6:57,6,0	1/1:0,3:3:9:92,9,0	1/1:0,5:5:15:149,15,0	1/1:0,1:1:3:32,3,0	1/1:0,4:4:12:122,12,0	1/1:0,5:5:15:150,15,0	1/1:0,3:3:9:91,9,0	1/1:0,9:9:27:258,27,0	1/1:0,7:7:18:198,18,0	1/1:0,1:1:3:31,3,0	1/1:0,2:2:6:59,6,0	1/1:0,1:1:3:30,3,0	./.:.:.:.:.	1/1:0,2:2:3:45,3,0	./.:.:.:.:.	1/1:0,9:9:15:209,15,0	1/1:0,6:6:9:134,9,0	1/1:0,2:2:3:45,3,0	1/1:0,2:2:3:45,3,0	0/0:29,0:29:87:0,87,996
chr0	39898837	.	A	T	1706.54	.	AC=23;AF=0.088;AN=262;BaseQRankSum=-1.015;DP=868;Dels=0.00;FS=0.466;HaplotypeScore=0.0878;InbreedingCoeff=0.5243;MLEAC=20;MLEAF=0.076;MQ=59.82;MQ0=0;MQRankSum=-0.479;QD=24.73;ReadPosRankSum=-0.007	GT:AD:DP:GQ:PL	0/0:48,0:48:99:0,144,1544	0/0:28,0:28:78:0,78,828	0/0:21,0:21:63:0,63,650	0/0:40,0:40:99:0,117,1209	0/0:21,0:21:60:0,60,625	0/0:11,0:11:27:0,27,303	0/0:15,0:15:42:0,42,442	0/0:4,0:4:12:0,12,119	0/1:3,1:4:22:22,0,87	0/0:14,0:14:42:0,42,436	0/0:2,0:2:6:0,6,64	1/1:0,7:7:21:217,21,0	0/0:15,0:15:42:0,42,443	0/0:2,0:2:6:0,6,60	0/0:13,0:13:39:0,39,409	0/0:17,0:17:45:0,45,482	0/0:14,0:14:39:0,39,409	0/0:1,0:1:3:0,3,29	0/0:4,0:4:12:0,12,122	0/0:2,0:2:6:0,6,60	0/0:3,0:3:9:0,9,99	0/0:14,0:14:42:0,42,413	0/0:18,0:18:51:0,51,542	1/1:0,16:16:45:480,45,0	0/0:3,0:3:9:0,9,92	0/0:15,0:15:45:0,45,468	0/0:19,0:19:51:0,51,543	0/0:5,0:5:15:0,15,158	0/0:3,0:3:9:0,9,99	0/0:17,0:17:51:0,51,512	0/0:6,0:6:18:0,18,188	0/0:5,0:5:15:0,15,165	0/0:8,0:8:24:0,24,245	0/0:2,0:2:6:0,6,63	0/0:14,0:14:39:0,39,413	0/0:7,0:7:21:0,21,221	0/0:11,0:11:33:0,33,339	0/0:6,0:6:18:0,18,182	0/0:6,0:6:18:0,18,182	0/0:2,0:2:6:0,6,65	0/0:2,0:2:6:0,6,65	0/0:8,0:8:24:0,24,245	0/0:9,0:9:27:0,27,273	1/1:0,13:13:39:402,39,0	0/0:14,0:14:36:0,36,393	0/0:13,0:13:39:0,39,410	0/0:7,0:7:18:0,18,199	1/1:0,3:3:9:97,9,0	0/0:3,0:3:9:0,9,80	0/0:3,0:3:9:0,9,93	0/0:2,0:2:6:0,6,59	0/0:5,0:5:15:0,15,150	0/0:5,0:5:15:0,15,153	0/0:1,0:1:3:0,3,34	1/1:0,8:8:21:229,21,0	./.:.:.:.:.	1/1:0,2:2:6:63,6,0	1/1:0,5:5:15:153,15,0	0/0:1,0:1:3:0,3,31	1/1:0,2:2:6:61,6,0	0/0:2,0:2:6:0,6,58	0/0:6,0:6:15:0,15,172	0/0:8,0:8:24:0,24,243	0/0:3,0:3:9:0,9,90	0/0:4,0:4:12:0,12,122	./.:.:.:.:.	0/0:4,0:4:12:0,12,124	0/0:9,0:9:27:0,27,269	0/0:5,0:5:15:0,15,154	0/0:1,0:1:3:0,3,31	0/0:2,0:2:6:0,6,61	0/0:3,0:3:9:0,9,90	0/0:3,0:3:9:0,9,94	0/0:7,0:7:21:0,21,211	0/0:5,0:5:15:0,15,154	1/1:0,3:3:9:91,9,0	0/0:4,0:4:12:0,12,121	0/0:5,0:5:15:0,15,153	1/1:0,1:1:3:31,3,0	0/0:2,0:2:6:0,6,62	0/0:1,0:1:3:0,3,31	0/0:1,0:1:3:0,3,32	./.:.:.:.:.	0/0:4,0:4:12:0,12,125	0/0:2,0:2:6:0,6,62	0/0:5,0:5:15:0,15,155	0/0:2,0:2:6:0,6,63	0/0:7,0:7:21:0,21,211	0/0:3,0:3:9:0,9,90	0/0:6,0:6:18:0,18,189	0/0:2,0:2:6:0,6,61	0/0:6,0:6:18:0,18,181	0/0:3,0:3:9:0,9,95	0/0:1,0:1:3:0,3,31	0/0:1,0:1:3:0,3,32	0/0:1,0:1:3:0,3,34	0/0:7,0:7:21:0,21,215	0/0:3,0:3:9:0,9,86	./.:.:.:.:.	0/0:3,0:3:9:0,9,92	./.:.:.:.:.	0/0:1,0:1:3:0,3,31	0/0:1,0:1:3:0,3,30	0/0:1,0:1:3:0,3,32	0/0:3,0:3:9:0,9,93	0/0:13,0:13:39:0,39,399	0/0:6,0:6:18:0,18,195	0/0:5,0:5:15:0,15,152	0/0:3,0:3:9:0,9,97	0/0:1,0:1:3:0,3,32	0/0:4,0:4:9:0,9,106	0/0:3,0:3:9:0,9,97	0/0:7,0:7:21:0,21,212	0/0:7,0:7:21:0,21,216	0/0:4,0:4:12:0,12,126	0/0:3,0:3:9:0,9,93	0/0:7,0:7:21:0,21,214	0/0:1,0:1:3:0,3,31	0/0:5,0:5:15:0,15,157	0/0:1,0:1:3:0,3,31	0/0:5,0:5:15:0,15,156	0/0:9,0:9:27:0,27,275	0/0:3,0:3:9:0,9,92	0/0:5,0:5:15:0,15,156	0/0:2,0:2:6:0,6,64	0/0:2,0:2:6:0,6,57	0/0:10,0:10:30:0,30,298	0/0:8,0:8:24:0,24,235	1/1:0,5:5:15:150,15,0	0/0:2,0:2:3:0,3,45	0/0:4,0:4:9:0,9,107	./.:.:.:.:.	0/0:4,0:4:9:0,9,109	0/0:3,0:3:6:0,6,75	0/0:4,0:4:12:0,12,123	0/0:4,0:4:6:0,6,89	0/0:18,0:18:54:0,54,624
chr0	39899115	.	T	A	12848.5	.	AC=116;AF=0.430;AN=270;BaseQRankSum=4.167;DP=1076;Dels=0.00;FS=1.803;HaplotypeScore=0.0748;InbreedingCoeff=0.7083;MLEAC=111;MLEAF=0.411;MQ=59.80;MQ0=0;MQRankSum=1.006;QD=27.69;ReadPosRankSum=-0.418	GT:AD:DP:GQ:PL	0/0:64,0:64:99:0,192,2052	0/0:19,0:19:57:0,57,594	0/0:12,0:12:36:0,36,371	1/1:0,51:51:99:1589,153,0	1/1:0,21:21:63:642,63,0	0/0:9,0:9:27:0,27,274	0/0:28,0:28:84:0,84,854	0/0:3,0:3:9:0,9,93	0/1:1,3:4:20:84,0,20	0/0:17,0:17:51:0,51,512	0/0:1,0:1:3:0,3,32	0/0:16,0:16:48:0,48,489	1/1:0,10:10:27:276,27,0	0/0:3,0:3:9:0,9,96	0/0:16,0:16:48:0,48,494	0/0:24,0:24:72:0,72,740	1/1:0,25:25:75:771,75,0	0/1:2,1:3:25:25,0,53	1/1:0,8:8:21:227,21,0	0/0:16,0:16:48:0,48,481	1/1:0,1:1:3:32,3,0	1/1:0,14:14:36:394,36,0	0/0:20,0:20:60:0,60,630	0/0:18,0:18:54:0,54,545	0/0:3,0:3:9:0,9,92	1/1:0,22:22:63:664,63,0	0/0:20,0:20:60:0,60,620	1/1:0,5:5:15:157,15,0	1/1:0,2:2:6:61,6,0	1/1:0,28:28:84:881,84,0	1/1:0,6:6:18:191,18,0	1/1:0,3:3:9:96,9,0	1/1:0,23:23:63:683,63,0	0/1:1,6:7:11:164,0,11	0/0:19,0:19:57:0,57,594	0/0:6,0:6:18:0,18,182	0/0:15,0:15:45:0,45,453	0/0:13,0:13:39:0,39,402	1/1:0,16:16:48:513,48,0	0/0:2,0:2:6:0,6,66	1/1:0,2:2:6:63,6,0	1/1:0,22:22:66:684,66,0	0/0:18,0:18:54:0,54,553	0/0:13,0:13:39:0,39,402	1/1:0,11:11:33:352,33,0	0/1:3,17:20:16:479,0,16	0/0:11,0:11:30:0,30,324	0/1:4,1:5:17:17,0,113	1/1:0,1:1:3:32,3,0	0/0:9,0:9:27:0,27,279	1/1:0,1:1:3:30,3,0	0/0:4,0:4:12:0,12,125	0/0:3,0:3:9:0,9,95	0/0:2,0:2:6:0,6,59	0/0:4,0:4:12:0,12,128	1/1:0,4:4:12:126,12,0	0/0:5,0:5:15:0,15,156	0/0:5,0:5:15:0,15,152	./.:.:.:.:.	0/0:2,0:2:6:0,6,63	1/1:0,2:2:6:67,6,0	1/1:0,9:9:27:287,27,0	1/1:0,8:8:24:253,24,0	1/1:0,2:2:6:65,6,0	0/0:7,0:7:21:0,21,217	0/0:4,0:4:12:0,12,130	0/0:4,0:4:12:0,12,124	1/1:0,6:6:18:189,18,0	1/1:0,1:1:3:33,3,0	./.:.:.:.:.	0/0:2,0:2:6:0,6,65	0/0:4,0:4:12:0,12,120	0/0:3,0:3:9:0,9,95	0/1:1,5:6:13:141,0,13	1/1:0,9:9:24:266,24,0	0/0:4,0:4:12:0,12,121	0/0:4,0:4:12:0,12,124	1/1:0,6:6:18:194,18,0	0/0:2,0:2:6:0,6,59	0/0:1,0:1:3:0,3,30	0/0:4,0:4:12:0,12,124	0/0:6,0:6:18:0,18,184	0/0:4,0:4:12:0,12,126	0/0:6,0:6:18:0,18,187	0/0:4,0:4:12:0,12,122	0/0:2,0:2:6:0,6,61	0/0:4,0:4:12:0,12,122	1/1:0,4:4:12:121,12,0	0/0:7,0:7:18:0,18,202	1/1:0,3:3:9:97,9,0	0/0:3,0:3:9:0,9,90	1/1:0,2:2:6:61,6,0	1/1:0,2:2:6:67,6,0	1/1:0,3:3:9:92,9,0	1/1:0,1:1:3:32,3,0	1/1:0,2:2:6:66,6,0	1/1:0,3:3:9:90,9,0	1/1:0,2:2:6:65,6,0	1/1:0,2:2:6:63,6,0	1/1:0,3:3:9:95,9,0	0/0:6,0:6:18:0,18,181	1/1:0,2:2:6:64,6,0	1/1:0,2:2:6:63,6,0	0/0:4,0:4:12:0,12,117	0/0:2,0:2:6:0,6,67	0/0:2,0:2:6:0,6,63	0/0:1,0:1:3:0,3,32	0/0:1,0:1:3:0,3,32	0/1:2,2:4:49:49,0,51	0/0:9,0:9:21:0,21,241	0/0:9,0:9:27:0,27,281	0/1:2,2:4:49:49,0,51	0/0:3,0:3:9:0,9,93	0/0:7,0:7:21:0,21,200	1/1:0,3:3:9:96,9,0	1/1:0,11:11:27:319,27,0	1/1:0,3:3:9:92,9,0	1/1:0,7:7:21:214,21,0	1/1:0,2:2:6:61,6,0	1/1:0,5:5:15:158,15,0	0/0:9,0:9:27:0,27,281	0/0:5,0:5:15:0,15,157	1/1:0,3:3:9:88,9,0	0/0:3,0:3:9:0,9,95	1/1:0,8:8:24:258,24,0	0/0:6,0:6:18:0,18,188	0/0:3,0:3:9:0,9,88	1/1:0,2:2:6:64,6,0	0/0:5,0:5:15:0,15,153	0/0:2,0:2:3:0,3,45	0/0:8,0:8:15:0,15,181	0/0:4,0:4:6:0,6,89	0/0:6,0:6:9:0,9,134	1/1:0,8:8:12:166,12,0	1/1:0,7:7:12:166,12,0	1/1:0,2:2:3:45,3,0	0/0:22,0:22:66:0,66,733
chr0	39899560	.	G	A	2162.24	.	AC=19;AF=0.073;AN=262;DP=994;Dels=0.00;FS=1.381;HaplotypeScore=0.0355;InbreedingCoeff=0.4485;MLEAC=17;MLEAF=0.065;MQ=59.69;MQ0=0;QD=24.29	GT:AD:DP:GQ:PL	0/0:46,0:46:99:0,138,1419	1/1:0,18:18:54:551,54,0	1/1:0,12:12:36:376,36,0	0/0:33,0:33:99:0,99,1015	0/0:14,0:14:42:0,42,437	0/0:17,0:17:51:0,51,521	0/0:19,0:19:54:0,54,553	1/1:0,9:9:27:289,27,0	0/0:4,0:4:12:0,12,121	0/0:19,0:19:51:0,51,547	0/1:4,1:5:16:16,0,97	0/0:15,0:15:45:0,45,454	0/0:10,0:10:30:0,30,319	0/0:1,0:1:3:0,3,32	0/0:17,0:17:51:0,51,513	0/0:23,0:23:69:0,69,697	0/0:24,0:24:72:0,72,711	0/0:1,0:1:3:0,3,31	0/0:13,0:13:33:0,33,364	0/0:13,0:13:39:0,39,398	0/0:9,0:9:27:0,27,287	0/0:24,0:24:72:0,72,720	0/0:17,0:17:51:0,51,514	0/0:20,0:20:60:0,60,594	0/0:4,0:4:12:0,12,118	0/0:19,0:19:57:0,57,543	0/0:10,0:10:30:0,30,294	0/0:4,0:4:12:0,12,133	0/0:7,0:7:21:0,21,202	0/0:16,0:16:48:0,48,498	0/0:10,0:10:30:0,30,319	0/0:4,0:4:12:0,12,125	0/0:36,0:36:96:0,96,1021	0/0:6,0:6:18:0,18,194	0/0:11,0:11:27:0,27,292	0/0:8,0:8:24:0,24,258	1/1:0,25:25:75:758,75,0	0/0:24,0:24:66:0,66,693	0/0:22,0:22:63:0,63,648	0/0:4,0:4:12:0,12,130	0/0:3,0:3:9:0,9,95	0/0:7,0:7:21:0,21,216	0/0:20,0:20:48:0,48,498	0/0:10,0:10:30:0,30,291	0/0:13,0:13:39:0,39,399	0/0:10,0:10:30:0,30,304	0/1:1,6:7:3:163,0,3	0/0:5,0:5:15:0,15,159	0/0:1,0:1:3:0,3,32	0/0:7,0:7:18:0,18,191	0/0:1,0:1:3:0,3,31	0/0:4,0:4:12:0,12,121	0/0:11,0:11:33:0,33,323	./.:.:.:.:.	0/0:2,0:2:6:0,6,61	0/0:8,0:8:24:0,24,260	0/0:1,0:1:3:0,3,32	0/0:9,0:9:27:0,27,265	0/0:2,0:2:6:0,6,64	0/0:4,0:4:12:0,12,122	0/0:5,0:5:15:0,15,148	0/0:2,0:2:6:0,6,63	0/0:7,0:7:21:0,21,220	0/0:1,0:1:3:0,3,29	0/0:2,0:2:6:0,6,65	0/0:2,0:2:6:0,6,62	0/0:3,0:3:9:0,9,95	0/0:1,0:1:3:0,3,32	0/0:4,0:4:12:0,12,122	1/1:0,2:2:6:61,6,0	./.:.:.:.:.	1/1:0,3:3:9:89,9,0	0/0:2,0:2:6:0,6,60	0/0:6,0:6:18:0,18,184	0/0:2,0:2:6:0,6,61	0/0:1,0:1:3:0,3,32	0/1:4,1:5:15:15,0,113	0/0:4,0:4:12:0,12,117	0/0:4,0:4:12:0,12,124	1/1:0,1:1:3:31,3,0	0/0:1,0:1:3:0,3,33	0/0:3,0:3:9:0,9,95	0/0:3,0:3:9:0,9,94	0/0:4,0:4:12:0,12,122	0/0:5,0:5:15:0,15,157	0/0:5,0:5:15:0,15,161	1/1:0,2:2:6:65,6,0	0/0:7,0:7:18:0,18,172	0/0:5,0:5:15:0,15,159	0/0:3,0:3:9:0,9,94	0/0:2,0:2:6:0,6,60	0/0:5,0:5:15:0,15,161	0/0:2,0:2:6:0,6,61	0/0:1,0:1:3:0,3,29	0/0:4,0:4:12:0,12,118	0/0:1,0:1:3:0,3,32	0/0:4,0:4:12:0,12,118	0/0:2,0:2:6:0,6,60	0/0:3,0:3:9:0,9,95	0/0:2,0:2:6:0,6,59	0/0:14,0:14:42:0,42,443	./.:.:.:.:.	0/0:5,0:5:15:0,15,147	0/0:4,0:4:12:0,12,122	./.:.:.:.:.	0/0:7,0:7:21:0,21,219	0/0:5,0:5:15:0,15,150	0/0:4,0:4:12:0,12,124	0/0:4,0:4:12:0,12,120	0/0:5,0:5:15:0,15,149	0/0:7,0:7:21:0,21,212	0/0:4,0:4:12:0,12,120	0/0:3,0:3:9:0,9,95	0/0:3,0:3:9:0,9,92	0/0:3,0:3:9:0,9,94	0/0:6,0:6:18:0,18,170	0/0:2,0:2:6:0,6,62	0/0:2,0:2:6:0,6,64	./.:.:.:.:.	0/0:1,0:1:3:0,3,32	0/0:10,0:10:30:0,30,302	0/0:5,0:5:15:0,15,157	0/0:5,0:5:15:0,15,153	0/0:1,0:1:3:0,3,32	0/0:9,0:9:27:0,27,269	0/0:4,0:4:12:0,12,122	0/0:5,0:5:15:0,15,156	0/0:6,0:6:18:0,18,187	0/0:2,0:2:6:0,6,59	0/0:2,0:2:3:0,3,45	0/0:4,0:4:6:0,6,89	0/0:5,0:5:15:0,15,154	0/0:3,0:3:6:0,6,76	./.:.:.:.:.	0/0:2,0:2:6:0,6,58	0/0:2,0:2:6:0,6,61	0/0:11,0:11:33:0,33,345
chr0	39900111	.	G	A	2255.17	.	AC=32;AF=0.124;AN=258;BaseQRankSum=-0.382;DP=849;Dels=0.00;FS=0.426;HaplotypeScore=0.0710;InbreedingCoeff=0.5472;MLEAC=28;MLEAF=0.109;MQ=59.48;MQ0=4;MQRankSum=0.070;QD=23.99;ReadPosRankSum=-3.078	GT:AD:DP:GQ:PL	0/0:63,0:63:99:0,189,2023	0/0:9,0:9:27:0,27,285	0/0:11,0:11:33:0,33,347	0/0:43,0:43:99:0,129,1340	0/0:11,0:11:33:0,33,342	0/0:13,0:13:39:0,39,421	0/0:12,0:12:36:0,36,382	./.:.:.:.:.	0/0:1,0:1:3:0,3,32	1/1:0,16:16:48:489,48,0	1/1:0,2:2:6:64,6,0	0/0:11,0:13:33:0,33,358	0/0:8,0:8:24:0,24,252	1/1:0,2:2:6:67,6,0	0/0:18,0:19:51:0,51,543	0/0:17,0:17:51:0,51,527	0/0:15,0:15:45:0,45,473	0/0:1,0:1:3:0,3,32	0/0:10,0:10:30:0,30,314	0/0:10,0:10:24:0,24,274	0/0:5,0:5:15:0,15,168	0/0:12,0:12:33:0,33,367	0/0:14,0:14:30:0,30,366	0/0:21,0:21:60:0,60,651	0/0:3,0:3:9:0,9,96	0/0:18,0:18:54:0,54,565	1/1:0,13:13:36:387,36,0	0/0:6,0:6:18:0,18,196	0/0:2,0:2:6:0,6,67	0/0:19,0:20:54:0,54,584	0/0:6,0:6:18:0,18,184	./.:.:.:.:.	0/0:20,0:20:54:0,54,596	0/0:3,0:3:9:0,9,99	0/0:15,0:15:36:0,36,390	1/1:0,5:5:15:148,15,0	0/0:13,0:13:39:0,39,410	1/1:0,15:15:45:465,45,0	0/0:8,0:8:24:0,24,249	1/1:0,2:2:6:65,6,0	0/0:1,0:1:3:0,3,36	0/0:7,0:7:21:0,21,218	0/0:15,0:15:42:0,42,448	0/0:11,0:11:30:0,30,335	0/0:12,0:12:36:0,36,380	0/0:18,0:20:51:0,51,562	0/0:8,0:8:24:0,24,252	0/0:3,0:3:9:0,9,99	0/0:2,0:2:6:0,6,61	0/0:4,0:4:12:0,12,125	0/0:2,0:2:6:0,6,65	0/0:4,0:4:12:0,12,117	1/1:0,4:4:12:118,12,0	./.:.:.:.:.	0/0:6,0:6:18:0,18,179	0/0:2,0:2:6:0,6,63	0/0:1,0:1:3:0,3,33	0/0:1,0:1:3:0,3,33	./.:.:.:.:.	0/0:4,0:4:12:0,12,121	0/0:3,0:3:9:0,9,97	0/0:4,0:4:12:0,12,118	0/0:4,0:4:12:0,12,130	0/0:4,0:4:12:0,12,126	0/0:6,0:6:15:0,15,174	0/0:3,0:3:9:0,9,89	0/0:2,0:2:6:0,6,62	0/0:4,0:4:12:0,12,128	0/0:4,0:4:12:0,12,126	0/0:2,0:2:6:0,6,63	0/0:2,0:2:6:0,6,63	0/0:2,0:2:6:0,6,62	0/0:2,0:2:6:0,6,63	0/0:3,0:3:9:0,9,96	0/0:2,0:2:6:0,6,64	0/0:6,0:6:18:0,18,189	0/0:1,0:1:3:0,3,31	0/0:2,0:2:6:0,6,63	0/0:3,0:3:9:0,9,92	0/0:5,0:5:15:0,15,154	0/0:2,0:2:6:0,6,61	0/0:3,0:3:9:0,9,93	0/0:5,0:5:15:0,15,168	0/0:4,0:4:12:0,12,126	0/0:2,0:2:3:0,3,32	0/0:5,0:5:15:0,15,159	0/0:1,0:1:3:0,3,31	0/0:3,0:3:9:0,9,96	1/1:0,5:5:15:153,15,0	0/0:6,0:6:18:0,18,195	1/1:0,2:2:6:59,6,0	0/0:3,0:3:9:0,9,96	0/1:2,1:3:21:21,0,54	./.:.:.:.:.	0/0:1,0:1:3:0,3,32	0/0:3,0:3:9:0,9,93	0/0:9,0:9:27:0,27,286	0/0:1,0:1:3:0,3,31	0/0:1,0:1:3:0,3,29	0/0:2,0:2:6:0,6,63	1/1:0,3:3:9:92,9,0	0/0:2,0:2:6:0,6,61	0/0:1,0:1:3:0,3,31	0/0:1,0:1:3:0,3,31	0/0:2,0:2:6:0,6,61	./.:.:.:.:.	0/0:2,0:2:6:0,6,61	0/0:5,0:5:15:0,15,156	1/1:0,3:3:9:94,9,0	0/0:4,0:4:12:0,12,130	0/1:6,1:7:12:12,0,163	1/1:0,3:3:9:93,9,0	1/1:0,8:8:24:247,24,0	1/1:0,1:1:3:29,3,0	0/0:4,0:4:12:0,12,125	0/0:2,0:2:6:0,6,62	0/0:4,0:4:12:0,12,121	0/0:2,0:2:6:0,6,64	0/0:3,0:3:9:0,9,93	0/0:3,0:3:9:0,9,95	0/0:5,0:5:15:0,15,161	./.:.:.:.:.	0/0:5,0:5:15:0,15,161	0/0:1,0:1:3:0,3,29	0/0:4,0:4:12:0,12,129	0/0:1,0:1:3:0,3,30	./.:.:.:.:.	0/0:1,0:1:3:0,3,33	0/0:4,0:4:12:0,12,124	0/0:8,0:8:12:0,12,179	0/0:2,0:2:3:0,3,45	0/0:5,0:5:9:0,9,122	0/0:9,0:9:18:0,18,229	0/0:3,0:3:6:0,6,76	0/0:3,0:3:6:0,6,77	0/0:4,0:4:6:0,6,89	0/0:25,0:25:75:0,75,848
chr0	39900644	.	G	A	25784.3	.	AC=230;AF=0.885;AN=260;BaseQRankSum=1.668;DP=976;Dels=0.00;FS=4.779;HaplotypeScore=0.0839;InbreedingCoeff=0.6050;MLEAC=233;MLEAF=0.896;MQ=59.76;MQ0=0;MQRankSum=-2.104;QD=30.02;ReadPosRankSum=2.661	GT:AD:DP:GQ:PL	1/1:0,55:55:99:1787,165,0	1/1:0,24:24:66:715,66,0	1/1:0,16:16:48:504,48,0	1/1:0,41:41:99:1256,120,0	1/1:0,16:16:48:499,48,0	1/1:0,20:20:60:622,60,0	0/0:13,0:13:33:0,33,354	1/1:0,3:3:9:98,9,0	1/1:0,4:4:12:134,12,0	1/1:0,27:27:81:841,81,0	1/1:0,1:1:3:32,3,0	1/1:0,13:13:39:413,39,0	1/1:0,11:11:33:343,33,0	1/1:0,1:1:3:31,3,0	0/0:16,0:16:48:0,48,502	0/0:20,0:20:60:0,60,618	1/1:0,14:14:42:438,42,0	1/1:0,2:2:6:67,6,0	1/1:0,4:4:12:121,12,0	1/1:0,14:14:39:401,39,0	1/1:0,1:1:3:33,3,0	1/1:0,19:19:54:589,54,0	1/1:0,17:17:48:519,48,0	1/1:0,12:12:36:380,36,0	0/0:3,0:3:9:0,9,91	1/1:0,12:12:36:376,36,0	1/1:0,16:16:48:509,48,0	1/1:0,7:7:21:227,21,0	1/1:0,3:3:9:100,9,0	1/1:0,17:17:51:529,51,0	1/1:0,4:4:12:130,12,0	1/1:0,3:3:9:99,9,0	1/1:0,20:20:60:633,60,0	1/1:0,5:5:15:161,15,0	0/1:9,2:11:28:28,0,236	./.:.:.:.:.	1/1:0,15:15:45:473,45,0	1/1:0,20:20:57:612,57,0	1/1:0,11:11:33:338,33,0	1/1:0,2:2:6:67,6,0	1/1:0,2:2:6:65,6,0	1/1:0,14:14:36:406,36,0	1/1:0,17:17:45:497,45,0	1/1:0,10:10:30:323,30,0	1/1:0,16:16:48:503,48,0	1/1:0,8:8:24:249,24,0	1/1:0,7:7:21:218,21,0	./.:.:.:.:.	1/1:0,1:1:3:31,3,0	1/1:0,10:10:30:317,30,0	1/1:0,3:3:9:95,9,0	1/1:0,1:1:3:32,3,0	1/1:0,8:8:24:249,24,0	./.:.:.:.:.	1/1:0,4:4:12:125,12,0	./.:.:.:.:.	1/1:0,3:3:9:98,9,0	1/1:0,9:9:27:284,27,0	1/1:0,4:4:12:123,12,0	1/1:0,5:5:15:154,15,0	1/1:0,3:3:6:77,6,0	1/1:0,1:1:3:31,3,0	1/1:0,6:6:18:183,18,0	1/1:0,5:5:15:153,15,0	0/0:6,0:6:15:0,15,166	0/0:3,0:3:9:0,9,90	0/0:4,0:4:9:0,9,94	1/1:0,7:7:21:224,21,0	1/1:0,2:2:6:65,6,0	1/1:0,1:1:3:32,3,0	./.:.:.:.:.	1/1:0,3:3:9:95,9,0	1/1:0,7:7:21:217,21,0	1/1:0,3:3:9:94,9,0	1/1:0,6:6:15:155,15,0	1/1:0,2:2:6:61,6,0	1/1:0,6:6:18:189,18,0	1/1:0,3:3:9:95,9,0	1/1:0,4:4:12:127,12,0	1/1:0,6:6:18:200,18,0	0/0:2,0:2:6:0,6,59	1/1:0,1:1:3:32,3,0	0/0:3,0:3:9:0,9,98	1/1:0,1:1:3:32,3,0	1/1:0,6:6:18:188,18,0	0/0:7,0:7:21:0,21,223	1/1:0,3:3:9:96,9,0	1/1:0,4:4:12:126,12,0	1/1:0,3:3:9:96,9,0	1/1:0,4:4:12:128,12,0	1/1:0,2:2:6:62,6,0	1/1:0,1:1:3:31,3,0	1/1:0,3:3:9:100,9,0	1/1:0,1:1:3:31,3,0	1/1:0,4:4:12:126,12,0	1/1:0,3:3:9:92,9,0	1/1:0,4:4:12:126,12,0	1/1:0,3:3:9:94,9,0	1/1:0,1:1:3:33,3,0	1/1:0,5:5:15:153,15,0	1/1:0,7:7:21:228,21,0	1/1:0,4:4:12:126,12,0	1/1:0,4:4:12:122,12,0	1/1:0,6:6:18:187,18,0	1/1:0,6:6:18:195,18,0	1/1:0,4:4:12:121,12,0	1/1:0,10:10:30:310,30,0	1/1:0,5:5:15:159,15,0	1/1:0,4:4:12:123,12,0	0/0:2,0:2:6:0,6,58	0/1:3,4:7:71:103,0,71	1/1:0,4:4:12:129,12,0	1/1:0,13:13:39:405,39,0	1/1:0,4:4:12:126,12,0	1/1:0,2:2:6:61,6,0	1/1:0,3:3:9:98,9,0	1/1:1,1:2:3:33,3,0	1/1:0,6:6:18:185,18,0	1/1:0,2:2:6:65,6,0	./.:.:.:.:.	1/1:0,6:6:18:185,18,0	1/1:0,5:5:15:155,15,0	1/1:0,7:7:21:226,21,0	1/1:0,2:2:6:68,6,0	1/1:0,5:5:15:152,15,0	1/1:0,5:5:15:158,15,0	0/0:7,0:7:21:0,21,218	1/1:0,1:1:3:31,3,0	1/1:0,3:3:9:94,9,0	1/1:0,8:8:12:179,12,0	1/1:0,8:8:15:196,15,0	0/0:6,0:6:9:0,9,134	1/1:0,11:11:24:290,24,0	1/1:0,4:4:12:121,12,0	1/1:0,4:4:6:89,6,0	./.:.:.:.:.	0/0:25,0:25:75:0,75,798
chr0	39901324	.	G	A	1172.19	.	AC=14;AF=0.066;AN=212;BaseQRankSum=-2.177;DP=607;Dels=0.00;FS=0.735;HaplotypeScore=0.0693;InbreedingCoeff=0.3111;MLEAC=13;MLEAF=0.061;MQ=39.35;MQ0=2;MQRankSum=-0.494;QD=19.22;ReadPosRankSum=-0.526	GT:AD:DP:GQ:PL	0/0:20,0:20:42:0,42,446	1/1:0,21:21:51:526,51,0	1/1:0,10:10:21:218,21,0	0/0:28,0:28:60:0,60,638	0/0:10,0:10:30:0,30,316	0/0:6,0:6:15:0,15,161	0/0:9,0:9:18:0,18,185	./.:.:.:.:.	./.:.:.:.:.	0/0:12,0:12:30:0,30,315	0/0:2,0:2:6:0,6,61	0/0:6,0:6:12:0,12,125	0/0:17,0:17:30:0,30,319	./.:.:.:.:.	0/0:19,0:19:30:0,30,359	0/0:9,0:9:27:0,27,286	0/0:15,0:15:30:0,30,310	./.:.:.:.:.	0/0:3,0:3:6:0,6,62	0/0:1,0:1:3:0,3,29	0/0:1,0:1:3:0,3,33	0/0:2,0:2:6:0,6,64	0/0:8,0:8:15:0,15,163	0/0:11,0:11:18:0,18,191	0/0:1,0:1:3:0,3,33	0/0:13,0:13:21:0,21,229	0/0:14,0:14:24:0,24,254	0/0:1,0:1:3:0,3,33	0/0:1,0:1:3:0,3,33	0/0:11,0:11:27:0,27,302	./.:.:.:.:.	0/0:2,0:2:6:0,6,63	0/0:11,0:11:15:0,15,170	0/0:1,0:1:3:0,3,32	0/0:8,0:8:15:0,15,162	0/0:2,0:2:6:0,6,67	1/1:0,16:16:36:373,36,0	./.:.:.:.:.	0/0:14,0:14:33:0,33,344	0/0:2,0:2:3:0,3,32	./.:.:.:.:.	0/0:5,0:6:9:0,9,111	0/0:11,0:11:33:0,33,335	0/0:8,0:8:15:0,15,157	0/0:11,0:11:30:0,30,329	0/0:8,0:8:21:0,21,223	1/1:0,9:9:12:122,12,0	./.:.:.:.:.	0/0:2,0:2:3:0,3,32	./.:.:.:.:.	0/0:1,0:1:3:0,3,31	0/0:1,0:1:3:0,3,32	0/0:3,0:3:6:0,6,61	0/0:3,0:3:6:0,6,62	0/0:8,0:8:15:0,15,154	./.:.:.:.:.	0/0:2,0:2:6:0,6,63	./.:.:.:.:.	0/0:2,0:2:6:0,6,61	./.:.:.:.:.	0/0:5,0:5:12:0,12,127	0/0:3,0:3:9:0,9,97	0/0:4,0:4:6:0,6,59	./.:.:.:.:.	0/0:4,0:4:6:0,6,64	0/0:3,0:3:3:0,3,34	0/0:4,0:4:12:0,12,127	0/0:4,0:4:12:0,12,123	0/0:1,0:1:3:0,3,32	./.:.:.:.:.	1/1:0,1:1:3:29,3,0	1/1:0,1:1:3:30,3,0	0/0:2,0:2:3:0,3,32	0/0:3,0:3:3:0,3,32	./.:.:.:.:.	./.:.:.:.:.	0/0:3,0:3:9:0,9,98	./.:.:.:.:.	0/0:3,0:3:3:0,3,45	./.:.:.:.:.	0/0:5,0:5:12:0,12,130	0/0:2,0:2:3:0,3,32	0/0:3,0:3:6:0,6,68	0/0:4,0:4:9:0,9,101	0/0:3,0:3:3:0,3,32	./.:.:.:.:.	1/1:0,3:3:6:58,6,0	./.:.:.:.:.	0/0:7,0:7:9:0,9,96	0/0:2,0:2:3:0,3,33	0/0:5,0:5:9:0,9,97	0/0:2,0:2:6:0,6,64	0/0:2,0:2:6:0,6,63	./.:.:.:.:.	./.:.:.:.:.	./.:.:.:.:.	./.:.:.:.:.	0/0:3,0:3:6:0,6,63	0/0:2,0:2:6:0,6,63	0/0:3,0:3:6:0,6,61	0/0:1,0:1:3:0,3,32	0/0:2,0:2:6:0,6,64	./.:.:.:.:.	0/0:1,0:1:3:0,3,32	0/0:4,0:4:6:0,6,66	0/0:7,0:7:15:0,15,159	0/0:5,0:5:12:0,12,129	./.:.:.:.:.	0/0:2,0:2:6:0,6,68	0/0:2,0:2:3:0,3,32	0/0:5,0:5:15:0,15,148	0/0:2,0:2:6:0,6,69	0/0:3,0:3:9:0,9,95	0/0:4,0:4:9:0,9,96	0/0:1,0:1:3:0,3,28	0/0:2,0:2:6:0,6,65	0/0:2,0:2:3:0,3,34	./.:.:.:.:.	./.:.:.:.:.	0/0:3,0:3:3:0,3,32	0/0:2,0:2:3:0,3,32	0/0:5,0:5:3:0,3,32	0/0:7,0:7:18:0,18,190	./.:.:.:.:.	0/0:2,0:2:3:0,3,31	0/0:4,0:4:9:0,9,96	0/0:6,0:6:12:0,12,125	0/0:2,0:2:6:0,6,63	0/0:2,0:2:6:0,6,63	0/0:4,0:4:6:0,6,89	0/0:7,0:7:12:0,12,163	0/0:4,0:4:6:0,6,89	0/0:2,0:2:3:0,3,45	./.:.:.:.:.	./.:.:.:.:.	0/0:1,0:1:3:0,3,32	0/0:21,0:21:51:0,51,563
chr0	39911746	.	G	T	865.61	.	AC=27;AF=0.144;AN=188;BaseQRankSum=-1.167;DP=322;Dels=0.00;FS=3.376;HaplotypeScore=0.1593;InbreedingCoeff=0.4590;MLEAC=22;MLEAF=0.117;MQ=59.58;MQ0=1;MQRankSum=0.196;QD=23.39;ReadPosRankSum=-1.494	GT:AD:DP:GQ:PL	0/0:15,0:15:42:0,42,452	0/0:10,0:10:30:0,30,307	0/0:4,0:4:12:0,12,125	0/0:6,0:6:18:0,18,189	0/0:10,0:10:30:0,30,306	./.:.:.:.:.	./.:.:.:.:.	./.:.:.:.:.	./.:.:.:.:.	0/0:2,0:2:6:0,6,61	./.:.:.:.:.	0/0:6,0:6:18:0,18,195	0/0:10,0:10:30:0,30,317	./.:.:.:.:.	0/0:6,0:6:18:0,18,184	0/0:4,0:4:12:0,12,128	0/0:6,0:6:18:0,18,184	./.:.:.:.:.	./.:.:.:.:.	./.:.:.:.:.	./.:.:.:.:.	0/0:2,0:2:6:0,6,62	1/1:0,1:1:3:30,3,0	0/0:7,0:7:21:0,21,216	./.:.:.:.:.	0/0:3,0:3:9:0,9,93	0/0:7,0:7:18:0,18,206	0/0:1,0:1:3:0,3,32	0/0:1,0:1:3:0,3,32	0/0:1,0:1:3:0,3,31	./.:.:.:.:.	0/0:3,0:3:9:0,9,95	./.:.:.:.:.	0/0:2,0:2:6:0,6,65	0/0:4,0:4:12:0,12,121	./.:.:.:.:.	0/0:4,0:4:12:0,12,122	0/0:1,0:1:3:0,3,34	./.:.:.:.:.	./.:.:.:.:.	0/0:1,0:1:3:0,3,33	0/0:2,0:2:6:0,6,66	0/0:9,0:9:27:0,27,273	0/0:2,0:2:6:0,6,61	1/1:0,4:4:12:124,12,0	0/0:3,0:3:9:0,9,92	0/0:3,0:3:9:0,9,89	./.:.:.:.:.	0/0:2,0:2:6:0,6,62	./.:.:.:.:.	./.:.:.:.:.	0/0:2,0:2:6:0,6,63	0/0:2,0:2:6:0,6,61	./.:.:.:.:.	0/0:3,0:3:9:0,9,89	0/0:1,0:1:3:0,3,32	./.:.:.:.:.	0/0:4,0:4:12:0,12,129	0/0:1,0:1:3:0,3,30	./.:.:.:.:.	0/0:4,0:4:12:0,12,123	0/0:2,0:2:6:0,6,61	0/0:3,0:3:9:0,9,92	./.:.:.:.:.	0/0:3,0:3:9:0,9,94	./.:.:.:.:.	0/0:3,0:3:9:0,9,91	0/0:2,0:2:6:0,6,61	0/0:1,0:1:3:0,3,32	./.:.:.:.:.	0/0:1,0:1:3:0,3,34	1/1:0,3:3:9:94,9,0	1/1:0,2:2:6:62,6,0	1/1:0,2:2:6:63,6,0	0/0:1,0:1:3:0,3,34	0/0:1,0:1:3:0,3,30	0/0:4,0:4:12:0,12,124	./.:.:.:.:.	0/0:2,0:2:6:0,6,66	0/0:7,0:7:21:0,21,226	0/0:1,0:1:3:0,3,31	./.:.:.:.:.	./.:.:.:.:.	1/1:0,2:2:6:61,6,0	1/1:0,4:4:12:122,12,0	./.:.:.:.:.	0/0:1,0:1:3:0,3,32	./.:.:.:.:.	0/0:4,0:4:12:0,12,127	0/0:1,0:1:3:0,3,33	0/0:2,0:2:6:0,6,64	0/0:1,0:1:3:0,3,32	0/0:4,0:4:12:0,12,126	0/0:1,0:1:3:0,3,32	0/0:3,0:3:9:0,9,96	./.:.:.:.:.	./.:.:.:.:.	0/0:7,0:7:21:0,21,220	./.:.:.:.:.	0/0:1,0:1:3:0,3,29	./.:.:.:.:.	0/0:2,0:2:6:0,6,63	0/0:3,0:3:9:0,9,97	1/1:0,4:4:12:124,12,0	1/1:0,1:1:3:32,3,0	./.:.:.:.:.	0/0:1,0:1:3:0,3,31	0/0:4,0:4:12:0,12,122	./.:.:.:.:.	./.:.:.:.:.	0/0:2,0:2:6:0,6,61	./.:.:.:.:.	0/0:2,0:2:6:0,6,59	0/0:2,0:2:6:0,6,63	0/0:3,0:3:9:0,9,93	0/0:3,0:3:9:0,9,96	0/0:2,0:2:6:0,6,65	0/0:5,0:5:15:0,15,154	0/0:2,0:2:6:0,6,66	./.:.:.:.:.	1/1:0,1:1:3:30,3,0	0/0:2,0:2:6:0,6,66	1/1:0,6:6:18:189,18,0	0/1:1,1:2:25:26,0,25	1/1:0,2:2:6:62,6,0	./.:.:.:.:.	0/0:4,0:4:12:0,12,120	1/1:0,3:3:9:99,9,0	0/0:1,0:1:3:0,3,31	./.:.:.:.:.	./.:.:.:.:.	0/0:4,0:6:9:0,9,107	0/0:2,0:2:3:0,3,45	./.:.:.:.:.	0/0:2,0:2:3:0,3,45	0/0:4,0:4:9:0,9,109	0/0:23,0:23:69:0,69,791
chr0	39912057	.	A	G	498.16	.	AC=13;AF=0.055;AN=238;BaseQRankSum=-0.057;DP=572;Dels=0.00;FS=1.887;HaplotypeScore=0.0850;InbreedingCoeff=0.3092;MLEAC=10;MLEAF=0.042;MQ=59.80;MQ0=0;MQRankSum=-0.350;QD=19.93;ReadPosRankSum=-1.375	GT:AD:DP:GQ:PL	0/0:24,0:24:72:0,72,767	0/0:10,0:10:30:0,30,306	0/0:9,0:9:27:0,27,276	0/0:22,0:22:66:0,66,673	0/0:9,0:9:24:0,24,260	0/0:4,0:4:12:0,12,118	0/0:3,0:3:9:0,9,89	0/0:1,0:1:3:0,3,34	0/0:1,0:1:3:0,3,31	0/0:13,0:13:39:0,39,399	./.:.:.:.:.	0/0:6,0:6:18:0,18,187	0/0:12,0:12:33:0,33,361	./.:.:.:.:.	0/0:14,0:14:42:0,42,425	0/0:10,0:10:30:0,30,303	0/0:12,0:12:33:0,33,354	0/0:1,0:1:3:0,3,29	0/0:3,0:3:9:0,9,87	0/0:2,0:2:6:0,6,60	./.:.:.:.:.	0/0:8,0:8:24:0,24,241	0/0:9,0:9:24:0,24,255	0/0:11,0:11:33:0,33,355	0/0:2,0:2:6:0,6,61	0/0:12,0:12:36:0,36,371	0/0:7,0:7:21:0,21,209	0/0:3,0:3:9:0,9,92	0/0:2,0:2:6:0,6,63	0/0:13,0:13:36:0,36,381	0/0:1,0:1:3:0,3,36	0/0:2,0:2:6:0,6,65	0/0:6,0:6:18:0,18,178	0/0:2,0:2:6:0,6,61	0/0:7,0:7:21:0,21,214	./.:.:.:.:.	0/0:16,0:16:45:0,45,477	0/0:6,0:6:18:0,18,180	0/0:2,0:2:6:0,6,62	0/0:1,0:1:3:0,3,34	./.:.:.:.:.	0/0:8,0:8:24:0,24,240	0/0:5,0:5:15:0,15,148	0/0:6,0:6:18:0,18,184	0/0:11,0:11:33:0,33,334	0/0:9,0:9:27:0,27,274	0/0:2,0:2:6:0,6,60	0/0:2,0:2:6:0,6,67	0/0:1,0:1:3:0,3,29	0/0:3,0:3:9:0,9,95	0/0:1,0:1:3:0,3,32	./.:.:.:.:.	0/0:4,0:4:12:0,12,122	0/0:2,0:2:6:0,6,65	0/0:2,0:2:6:0,6,61	./.:.:.:.:.	1/1:0,2:2:6:63,6,0	1/1:0,1:1:3:27,3,0	0/0:3,0:3:9:0,9,89	0/0:3,0:3:9:0,9,97	0/0:2,0:2:6:0,6,59	0/0:2,0:2:6:0,6,60	0/0:2,0:2:6:0,6,60	0/0:1,0:1:3:0,3,30	0/0:2,0:2:6:0,6,58	0/0:2,0:2:6:0,6,59	0/0:1,0:1:3:0,3,32	0/0:5,0:5:15:0,15,150	0/0:3,0:3:9:0,9,89	./.:.:.:.:.	./.:.:.:.:.	0/0:1,0:1:3:0,3,30	0/0:2,0:2:6:0,6,57	0/1:3,1:4:20:20,0,79	1/1:0,5:5:15:160,15,0	0/0:1,0:1:3:0,3,30	0/0:3,0:3:9:0,9,97	0/0:2,0:2:6:0,6,63	./.:.:.:.:.	0/0:4,0:4:9:0,9,96	0/0:1,0:1:3:0,3,30	0/0:3,0:3:9:0,9,89	0/0:3,0:3:9:0,9,97	0/0:5,0:5:15:0,15,158	0/0:5,0:5:15:0,15,148	0/0:1,0:1:3:0,3,32	0/0:2,0:2:6:0,6,61	0/0:1,0:1:3:0,3,33	0/0:4,0:4:12:0,12,122	0/0:4,0:4:12:0,12,115	./.:.:.:.:.	0/0:1,0:1:3:0,3,29	0/0:4,0:4:12:0,12,123	./.:.:.:.:.	0/0:1,0:1:3:0,3,33	0/0:1,0:1:3:0,3,31	0/0:2,0:2:6:0,6,61	0/0:6,0:6:18:0,18,184	0/0:2,0:2:6:0,6,61	./.:.:.:.:.	0/0:5,0:5:15:0,15,153	0/0:1,0:1:3:0,3,32	0/0:5,0:5:15:0,15,146	0/0:5,0:5:15:0,15,155	0/0:4,0:4:12:0,12,118	0/0:2,0:2:6:0,6,59	0/0:6,0:6:18:0,18,181	0/0:6,0:6:18:0,18,181	0/0:3,0:3:9:0,9,92	./.:.:.:.:.	0/0:3,0:3:9:0,9,90	0/0:3,0:3:9:0,9,93	0/0:5,0:5:15:0,15,146	0/0:3,0:3:9:0,9,91	0/0:8,0:8:24:0,24,242	0/0:4,0:4:12:0,12,120	0/0:1,0:1:3:0,3,31	./.:.:.:.:.	1/1:0,5:5:15:155,15,0	0/0:2,0:2:6:0,6,63	0/0:8,0:8:24:0,24,243	1/1:0,4:4:12:129,12,0	0/0:1,0:1:3:0,3,31	0/0:4,0:4:12:0,12,112	0/0:2,0:2:6:0,6,62	0/0:2,0:2:6:0,6,59	1/1:0,4:4:12:122,12,0	./.:.:.:.:.	0/0:3,0:3:9:0,9,89	0/0:2,0:2:3:0,3,45	./.:.:.:.:.	./.:.:.:.:.	0/0:4,0:4:9:0,9,107	0/0:6,0:6:9:0,9,133	0/0:6,0:6:12:0,12,152	0/0:4,0:5:6:0,6,89	0/0:31,0:31:93:0,93,1052
chr0	39914177	.	C	G	5532.63	.	AC=53;AF=0.201;AN=264;BaseQRankSum=-0.987;DP=1081;Dels=0.00;FS=42.559;HaplotypeScore=0.0589;InbreedingCoeff=0.2425;MLEAC=50;MLEAF=0.189;MQ=56.48;MQ0=3;MQRankSum=7.114;QD=18.88;ReadPosRankSum=5.631	GT:AD:DP:GQ:PL	0/0:60,0:60:99:0,165,1835	0/0:14,0:14:39:0,39,425	0/0:18,0:18:51:0,51,554	0/0:48,0:48:99:0,135,1447	0/1:5,13:18:99:357,0,105	0/0:15,0:15:42:0,42,452	0/0:16,0:16:48:0,48,516	./.:.:.:.:.	./.:.:.:.:.	0/0:16,0:16:48:0,48,508	0/0:5,0:5:15:0,15,165	0/0:20,0:20:51:0,51,564	1/1:1,15:16:12:426,12,0	0/1:1,1:2:23:27,0,23	0/1:9,15:24:99:411,0,152	0/1:4,15:19:43:386,0,43	0/1:3,10:13:58:279,0,58	0/0:2,0:2:6:0,6,63	0/0:11,0:11:27:0,27,311	0/0:7,0:7:18:0,18,199	0/0:3,0:3:9:0,9,100	0/0:18,0:18:51:0,51,548	0/0:18,0:18:54:0,54,570	0/0:20,0:20:54:0,54,597	./.:.:.:.:.	0/1:5,12:17:99:313,0,115	0/0:23,0:23:63:0,63,689	1/1:0,4:4:12:133,12,0	1/1:0,2:2:6:67,6,0	0/1:3,13:16:51:337,0,51	1/1:0,3:3:9:98,9,0	1/1:0,4:4:12:129,12,0	0/1:16,8:24:99:178,0,415	1/1:0,1:1:3:32,3,0	0/0:16,0:16:48:0,48,503	0/0:2,0:2:6:0,6,67	0/0:16,0:16:48:0,48,502	0/0:14,0:14:39:0,39,427	0/1:3,13:16:53:328,0,53	0/0:1,0:1:3:0,3,32	1/1:0,6:6:18:205,18,0	0/0:19,0:19:48:0,48,539	0/0:24,0:24:60:0,60,648	0/0:26,0:26:72:0,72,794	0/0:26,0:26:75:0,75,813	0/0:21,0:21:57:0,57,602	0/0:10,0:10:27:0,27,300	0/0:4,0:4:12:0,12,134	0/1:1,2:3:24:52,0,24	0/0:4,0:4:12:0,12,124	0/0:3,0:3:9:0,9,96	0/0:2,0:2:6:0,6,65	0/0:7,0:7:21:0,21,223	1/1:0,3:3:9:95,9,0	0/0:3,0:3:9:0,9,94	0/1:1,4:5:18:111,0,18	0/0:7,0:7:21:0,21,223	0/0:4,0:4:12:0,12,126	0/0:2,0:2:6:0,6,63	0/0:3,0:3:9:0,9,97	1/1:0,1:1:3:32,3,0	0/1:1,4:5:21:95,0,21	0/1:3,12:15:58:286,0,58	0/0:13,0:13:33:0,33,370	0/0:11,0:11:33:0,33,347	0/1:1,6:7:14:151,0,14	0/0:5,0:5:15:0,15,159	0/1:1,3:4:19:81,0,19	1/1:0,3:3:9:93,9,0	0/0:2,0:2:6:0,6,62	0/0:1,0:1:3:0,3,32	0/0:3,0:3:9:0,9,90	0/0:3,0:3:9:0,9,98	0/0:4,0:4:12:0,12,132	0/0:5,0:5:15:0,15,163	0/0:2,0:2:6:0,6,63	0/0:4,0:4:12:0,12,125	0/0:3,0:3:9:0,9,97	0/0:4,0:4:12:0,12,124	0/0:7,0:7:18:0,18,206	0/0:2,0:2:6:0,6,64	0/0:3,0:3:9:0,9,95	0/0:2,0:2:6:0,6,68	0/0:9,0:9:27:0,27,283	0/0:5,0:5:15:0,15,155	0/0:5,0:5:15:0,15,154	1/1:0,7:7:21:220,21,0	0/0:2,0:2:6:0,6,59	1/1:0,4:4:12:126,12,0	1/1:0,3:3:9:99,9,0	0/1:1,5:6:17:125,0,17	0/0:3,0:3:9:0,9,95	0/1:2,3:5:50:64,0,50	0/1:3,4:7:75:110,0,75	1/1:0,1:1:3:31,3,0	0/1:1,2:3:23:60,0,23	0/1:1,4:5:18:113,0,18	0/0:3,0:3:6:0,6,75	0/0:4,0:4:12:0,12,119	0/0:4,0:4:12:0,12,127	0/0:3,0:3:9:0,9,98	0/1:1,1:2:26:27,0,26	./.:.:.:.:.	0/0:2,0:2:6:0,6,63	0/0:1,0:1:3:0,3,32	0/0:2,0:2:6:0,6,61	0/0:2,0:2:6:0,6,61	0/0:5,0:5:15:0,15,158	0/0:3,0:3:9:0,9,97	0/0:7,0:7:21:0,21,211	0/0:9,0:9:27:0,27,293	0/0:3,0:3:9:0,9,99	0/0:9,0:9:27:0,27,290	0/1:3,3:6:78:81,0,78	0/1:2,2:4:50:53,0,50	0/1:2,4:6:17:112,0,17	0/1:1,2:3:22:52,0,22	0/0:6,0:6:18:0,18,183	0/0:1,0:1:3:0,3,33	0/0:3,0:3:9:0,9,94	0/0:4,0:4:12:0,12,127	0/0:5,0:5:15:0,15,157	0/0:3,0:3:9:0,9,94	0/0:1,0:1:3:0,3,32	0/0:7,0:7:21:0,21,220	0/0:3,0:3:9:0,9,94	0/0:8,0:8:24:0,24,257	0/0:5,0:5:15:0,15,164	0/0:1,0:1:3:0,3,31	0/0:4,0:4:6:0,6,89	0/0:2,0:2:6:0,6,63	0/0:7,0:7:21:0,21,220	0/0:4,0:4:6:0,6,89	./.:.:.:.:.	0/0:6,0:6:9:0,9,134	0/0:3,0:3:6:0,6,77	0/0:32,0:32:96:0,96,1089
chr0	39917925	.	C	T	2739.43	.	AC=24;AF=0.091;AN=264;BaseQRankSum=-2.421;DP=993;Dels=0.00;FS=1.727;HaplotypeScore=0.2705;InbreedingCoeff=0.5158;MLEAC=22;MLEAF=0.083;MQ=59.41;MQ0=0;MQRankSum=-0.718;QD=26.34;ReadPosRankSum=0.567	GT:AD:DP:GQ:PL	0/0:44,0:44:99:0,132,1401	0/0:19,0:19:57:0,57,609	0/0:13,0:13:39:0,39,422	0/0:42,0:42:99:0,126,1314	0/0:10,0:10:30:0,30,318	0/0:19,0:19:57:0,57,595	0/0:31,0:31:93:0,93,969	0/0:7,0:7:21:0,21,232	0/1:2,3:5:50:70,0,50	1/1:0,21:21:60:647,60,0	1/1:0,1:1:3:32,3,0	0/0:14,0:14:42:0,42,450	0/0:11,0:11:33:0,33,357	0/0:2,0:2:6:0,6,63	0/0:14,0:14:42:0,42,455	0/0:18,0:18:48:0,48,527	0/0:22,0:22:66:0,66,699	0/0:5,0:5:15:0,15,162	0/0:7,0:7:15:0,15,180	0/0:16,0:16:48:0,48,499	0/0:4,0:4:12:0,12,137	0/0:24,0:24:69:0,69,748	0/0:15,0:15:45:0,45,474	0/0:22,0:22:66:0,66,714	0/0:2,0:2:6:0,6,67	0/0:18,0:18:54:0,54,571	1/1:0,14:14:42:438,42,0	0/0:1,0:1:3:0,3,35	0/0:2,0:2:6:0,6,70	0/0:24,0:24:72:0,72,775	0/0:5,0:5:15:0,15,157	0/0:6,0:6:18:0,18,197	0/0:25,0:25:66:0,66,733	0/0:4,0:4:12:0,12,134	0/0:14,0:14:42:0,42,443	1/1:0,4:4:12:126,12,0	0/0:21,0:21:63:0,63,684	1/1:0,19:19:54:581,54,0	0/0:14,0:14:42:0,42,450	1/1:0,2:2:6:65,6,0	0/0:3,0:3:9:0,9,96	1/1:0,13:13:39:408,39,0	0/0:11,0:11:33:0,33,361	0/0:15,0:15:45:0,45,478	0/0:15,0:15:45:0,45,475	0/0:16,0:16:42:0,42,467	0/0:9,0:9:21:0,21,248	0/1:3,3:6:77:77,0,80	0/0:1,0:1:3:0,3,31	0/0:3,0:3:9:0,9,95	./.:.:.:.:.	0/0:2,0:2:6:0,6,61	1/1:0,7:7:21:222,21,0	0/0:2,0:2:6:0,6,63	0/0:1,0:1:3:0,3,32	0/0:4,0:4:12:0,12,128	0/0:2,0:2:6:0,6,61	0/0:4,0:4:12:0,12,129	1/1:0,2:2:6:61,6,0	0/0:3,0:3:9:0,9,98	0/0:4,0:4:12:0,12,126	0/0:5,0:5:15:0,15,155	0/0:5,0:5:15:0,15,156	0/0:5,0:5:15:0,15,156	0/0:2,0:2:6:0,6,65	0/0:4,0:4:12:0,12,134	0/0:3,0:3:9:0,9,97	0/0:4,0:4:12:0,12,123	0/0:2,0:2:6:0,6,63	0/0:3,0:3:9:0,9,93	0/0:1,0:1:3:0,3,30	0/0:3,0:3:9:0,9,97	0/0:1,0:1:3:0,3,31	0/0:3,0:3:9:0,9,97	0/0:7,0:7:15:0,15,186	0/0:3,0:3:9:0,9,93	0/0:4,0:4:12:0,12,128	0/0:2,0:2:6:0,6,63	0/0:4,0:4:12:0,12,131	0/0:6,0:6:18:0,18,188	0/0:2,0:2:6:0,6,64	0/0:1,0:1:3:0,3,32	0/0:9,0:9:27:0,27,301	0/0:1,0:1:3:0,3,34	0/0:1,0:1:3:0,3,31	0/0:3,0:3:9:0,9,100	0/0:4,0:4:12:0,12,129	0/0:4,0:4:12:0,12,124	./.:.:.:.:.	0/0:6,0:6:15:0,15,159	0/0:1,0:1:3:0,3,33	0/0:2,0:2:6:0,6,63	0/0:3,0:3:9:0,9,95	./.:.:.:.:.	0/0:1,0:1:3:0,3,34	0/0:5,0:5:15:0,15,142	0/0:7,0:7:21:0,21,228	0/0:2,0:2:6:0,6,63	0/0:6,0:6:18:0,18,192	0/0:1,0:1:3:0,3,32	0/0:8,0:8:24:0,24,263	0/0:2,0:2:6:0,6,68	0/0:3,0:3:9:0,9,96	0/0:4,0:4:12:0,12,123	0/0:3,0:3:9:0,9,93	0/0:7,0:7:18:0,18,199	0/0:1,0:1:3:0,3,34	0/0:10,0:10:27:0,27,302	1/1:0,5:5:15:158,15,0	0/0:9,0:9:27:0,27,275	0/0:4,0:4:12:0,12,127	1/1:0,5:5:15:161,15,0	0/0:11,0:11:33:0,33,335	0/0:3,0:3:9:0,9,93	0/0:4,0:4:12:0,12,126	0/0:13,0:13:39:0,39,404	0/0:3,0:3:9:0,9,96	0/0:3,0:3:9:0,9,97	./.:.:.:.:.	0/0:6,0:6:18:0,18,192	0/0:4,0:4:12:0,12,130	0/0:2,0:2:6:0,6,61	0/0:3,0:3:9:0,9,97	0/0:2,0:2:6:0,6,65	0/0:4,0:4:12:0,12,135	0/0:3,0:3:9:0,9,95	0/0:5,0:5:15:0,15,163	./.:.:.:.:.	0/0:1,0:1:3:0,3,35	0/0:1,0:1:3:0,3,32	0/0:2,0:2:3:0,3,45	0/0:10,0:10:18:0,18,243	0/0:5,0:5:9:0,9,121	0/0:10,0:10:21:0,21,260	0/0:3,0:3:6:0,6,77	0/0:4,0:4:6:0,6,89	0/0:20,0:20:60:0,60,668
chr0	39920602	.	G	A	720.42	.	AC=20;AF=0.123;AN=162;BaseQRankSum=3.814;DP=310;Dels=0.00;FS=2.500;HaplotypeScore=0.0578;InbreedingCoeff=0.4051;MLEAC=17;MLEAF=0.105;MQ=46.38;MQ0=29;MQRankSum=-0.796;QD=21.83;ReadPosRankSum=0.145	GT:AD:DP:GQ:PL	0/0:6,0:6:12:0,12,128	0/0:6,0:6:9:0,9,94	0/0:5,0:5:12:0,12,125	0/0:12,0:12:30:0,30,300	0/0:2,0:2:6:0,6,61	0/0:3,0:3:6:0,6,60	0/0:8,0:8:15:0,15,144	0/0:3,0:3:9:0,9,100	./.:.:.:.:.	0/0:7,0:7:18:0,18,176	./.:.:.:.:.	1/1:0,3:3:9:96,9,0	0/0:4,0:4:12:0,12,122	0/0:11,0:11:33:0,33,357	0/0:7,0:7:18:0,18,184	0/0:5,0:5:12:0,12,122	0/0:7,0:7:18:0,18,178	0/0:2,0:2:3:0,3,32	0/0:1,0:2:3:0,3,29	./.:.:.:.:.	./.:.:.:.:.	0/0:8,0:8:21:0,21,209	0/0:3,0:3:3:0,3,30	1/1:0,9:9:24:257,24,0	./.:.:.:.:.	0/0:5,0:5:15:0,15,153	0/0:6,0:6:9:0,9,84	./.:.:.:.:.	0/0:1,0:1:3:0,3,32	0/0:6,0:6:15:0,15,152	./.:.:.:.:.	./.:.:.:.:.	0/0:6,0:6:15:0,15,165	0/0:2,0:2:3:0,3,31	0/0:11,0:11:24:0,24,242	./.:.:.:.:.	0/0:7,0:7:15:0,15,168	0/0:4,0:4:12:0,12,118	0/0:3,0:3:6:0,6,62	./.:.:.:.:.	./.:.:.:.:.	0/0:8,0:8:21:0,21,216	0/0:7,0:7:21:0,21,210	1/1:3,5:8:15:157,15,0	0/0:9,0:9:21:0,21,212	0/0:6,0:7:18:0,18,183	./.:.:.:.:.	./.:.:.:.:.	./.:.:.:.:.	./.:.:.:.:.	0/0:1,0:1:3:0,3,32	./.:.:.:.:.	./.:.:.:.:.	./.:.:.:.:.	1/1:0,1:1:3:31,3,0	./.:.:.:.:.	1/1:0,1:1:3:32,3,0	1/1:0,1:1:3:32,3,0	0/0:1,0:1:3:0,3,27	1/1:0,3:3:9:95,9,0	0/0:2,0:2:6:0,6,58	./.:.:.:.:.	0/0:2,0:2:6:0,6,57	0/0:1,0:1:3:0,3,29	0/0:3,0:3:9:0,9,93	./.:.:.:.:.	./.:.:.:.:.	0/0:3,0:3:9:0,9,90	./.:.:.:.:.	./.:.:.:.:.	0/0:1,0:1:3:0,3,30	./.:.:.:.:.	0/0:3,0:3:9:0,9,90	./.:.:.:.:.	./.:.:.:.:.	1/1:0,2:2:6:63,6,0	1/1:0,1:1:3:31,3,0	0/0:1,0:1:3:0,3,30	./.:.:.:.:.	./.:.:.:.:.	0/0:1,0:1:3:0,3,30	0/0:3,0:3:9:0,9,90	0/0:2,0:2:6:0,6,59	0/0:5,0:5:3:0,3,31	./.:.:.:.:.	./.:.:.:.:.	0/0:1,0:1:3:0,3,31	./.:.:.:.:.	0/0:1,0:1:3:0,3,30	0/0:2,0:2:6:0,6,62	./.:.:.:.:.	./.:.:.:.:.	./.:.:.:.:.	./.:.:.:.:.	./.:.:.:.:.	./.:.:.:.:.	0/0:1,0:1:3:0,3,28	./.:.:.:.:.	0/0:3,0:3:3:0,3,31	0/0:1,0:1:3:0,3,31	./.:.:.:.:.	0/0:1,0:1:3:0,3,31	./.:.:.:.:.	0/0:2,0:2:6:0,6,58	./.:.:.:.:.	0/0:2,0:2:3:0,3,32	./.:.:.:.:.	./.:.:.:.:.	./.:.:.:.:.	0/0:1,0:1:3:0,3,29	0/0:4,0:4:6:0,6,60	./.:.:.:.:.	0/0:2,0:2:6:0,6,60	0/0:2,0:2:3:0,3,31	0/0:1,0:1:3:0,3,32	0/0:3,0:3:9:0,9,89	0/0:2,0:2:6:0,6,59	./.:.:.:.:.	./.:.:.:.:.	./.:.:.:.:.	./.:.:.:.:.	0/0:3,0:3:9:0,9,91	0/0:3,0:3:9:0,9,90	./.:.:.:.:.	./.:.:.:.:.	./.:.:.:.:.	0/0:1,0:1:3:0,3,30	0/0:2,0:2:6:0,6,61	1/1:0,4:4:12:122,12,0	0/0:2,0:2:3:0,3,30	0/0:2,0:2:3:0,3,45	./.:.:.:.:.	./.:.:.:.:.	0/0:4,0:4:3:0,3,30	./.:.:.:.:.	0/0:1,0:1:3:0,3,31	0/0:3,0:3:9:0,9,95
chr0	39925761	.	C	T	5098.23	.	AC=55;AF=0.208;AN=264;BaseQRankSum=0.651;DP=896;Dels=0.00;FS=3.508;HaplotypeScore=0.0931;InbreedingCoeff=0.7174;MLEAC=51;MLEAF=0.193;MQ=59.65;MQ0=0;MQRankSum=-1.459;QD=27.41;ReadPosRankSum=-0.937	GT:AD:DP:GQ:PL	0/0:55,0:55:99:0,165,1697	0/0:13,0:13:39:0,39,395	1/1:0,16:16:48:503,48,0	0/0:40,0:40:99:0,120,1241	0/0:12,0:12:33:0,33,353	1/1:0,13:13:39:391,39,0	0/0:9,0:9:27:0,27,264	0/0:1,0:1:3:0,3,29	0/0:3,0:3:9:0,9,92	0/0:14,0:14:42:0,42,429	0/0:2,0:2:6:0,6,57	0/0:10,0:10:30:0,30,306	0/0:21,0:21:57:0,57,621	0/0:2,0:2:6:0,6,61	0/0:6,0:6:18:0,18,188	0/0:24,0:24:66:0,66,703	0/0:15,0:15:45:0,45,456	0/0:4,0:4:12:0,12,122	0/0:8,0:8:24:0,24,252	1/1:0,13:13:27:335,27,0	./.:.:.:.:.	1/1:0,12:12:33:346,33,0	1/1:0,16:16:48:508,48,0	0/0:16,0:16:48:0,48,494	0/0:1,0:1:3:0,3,35	0/0:15,0:15:45:0,45,444	0/0:10,0:10:27:0,27,291	0/0:6,0:6:18:0,18,178	0/0:3,0:3:9:0,9,92	0/0:25,0:25:72:0,72,754	0/0:6,0:6:18:0,18,190	0/0:5,0:5:15:0,15,151	0/0:8,0:8:24:0,24,247	0/0:4,0:4:12:0,12,121	0/0:17,0:17:42:0,42,467	./.:.:.:.:.	1/1:0,13:13:36:386,36,0	0/0:8,0:8:24:0,24,255	0/0:9,0:9:24:0,24,247	0/0:6,0:6:18:0,18,198	0/0:4,0:4:12:0,12,132	0/0:11,0:11:30:0,30,316	1/1:0,12:12:36:372,36,0	0/0:12,0:12:33:0,33,365	1/1:0,9:9:27:279,27,0	0/0:10,0:10:27:0,27,293	1/1:0,18:18:54:554,54,0	0/0:2,0:2:6:0,6,59	0/0:6,0:6:18:0,18,184	0/0:5,0:5:15:0,15,152	0/0:2,0:2:6:0,6,63	0/0:2,0:2:6:0,6,59	./.:.:.:.:.	0/0:6,0:6:15:0,15,167	0/0:4,0:4:12:0,12,121	0/0:4,0:4:12:0,12,122	0/0:4,0:4:12:0,12,122	0/0:6,0:6:18:0,18,178	0/0:6,0:6:12:0,12,151	0/0:5,0:5:15:0,15,156	0/0:1,0:1:3:0,3,32	0/0:2,0:2:6:0,6,59	0/0:10,0:10:30:0,30,304	0/0:2,0:2:6:0,6,59	0/0:4,0:4:12:0,12,125	0/0:2,0:2:6:0,6,62	0/0:5,0:5:15:0,15,155	0/0:5,0:5:15:0,15,154	0/0:4,0:4:12:0,12,132	1/1:0,1:1:3:30,3,0	0/0:1,0:1:3:0,3,32	1/1:0,7:7:21:218,21,0	1/1:0,2:2:6:62,6,0	0/1:1,1:2:24:26,0,24	0/0:4,0:4:12:0,12,115	0/0:3,0:3:9:0,9,87	1/1:0,2:2:6:59,6,0	1/1:0,4:4:12:130,12,0	0/0:1,0:1:3:0,3,30	0/0:3,0:3:6:0,6,76	0/0:1,0:1:3:0,3,26	0/0:1,0:1:3:0,3,31	0/0:5,0:5:15:0,15,159	1/1:0,3:3:9:96,9,0	1/1:0,3:3:9:89,9,0	0/0:5,0:5:15:0,15,155	0/0:7,0:7:21:0,21,220	0/0:7,0:7:21:0,21,216	0/0:2,0:2:6:0,6,62	0/0:4,0:4:12:0,12,122	0/0:2,0:2:6:0,6,63	0/0:3,0:3:9:0,9,89	0/0:3,0:3:9:0,9,89	0/0:2,0:2:6:0,6,63	0/0:5,0:5:15:0,15,155	0/0:3,0:3:9:0,9,97	0/0:3,0:3:9:0,9,90	0/0:3,0:3:9:0,9,85	0/0:1,0:1:3:0,3,34	0/0:2,0:2:6:0,6,61	0/0:3,0:3:9:0,9,86	0/0:1,0:1:3:0,3,31	0/0:7,0:7:21:0,21,211	1/1:0,1:1:3:30,3,0	1/1:0,2:2:6:63,6,0	1/1:0,5:5:15:157,15,0	0/0:2,0:2:6:0,6,69	0/0:5,0:5:15:0,15,147	0/0:4,0:4:12:0,12,122	0/0:8,0:8:24:0,24,241	0/0:6,0:6:18:0,18,183	0/0:4,0:4:12:0,12,122	0/0:9,0:9:27:0,27,268	0/0:3,0:3:9:0,9,96	0/0:5,0:5:15:0,15,155	0/0:3,0:3:9:0,9,97	0/0:8,0:8:24:0,24,239	0/0:1,0:1:3:0,3,31	0/0:2,0:2:6:0,6,58	1/1:0,1:1:3:33,3,0	1/1:0,8:8:24:250,24,0	1/1:0,6:6:18:189,18,0	1/1:0,5:5:15:158,15,0	1/1:0,6:6:18:185,18,0	1/1:0,2:2:6:63,6,0	1/1:0,2:2:3:32,3,0	1/1:0,2:2:6:59,6,0	0/0:3,0:3:9:0,9,92	0/0:5,0:5:15:0,15,152	./.:.:.:.:.	0/0:4,0:4:6:0,6,89	0/0:4,0:4:6:0,6,89	0/0:10,0:10:18:0,18,234	0/0:6,0:6:12:0,12,150	./.:.:.:.:.	0/0:2,0:2:6:0,6,61	0/0:31,0:31:93:0,93,1005
chr0	39930358	.	G	A	1330.03	.	AC=15;AF=0.061;AN=246;BaseQRankSum=-0.159;DP=990;Dels=0.00;FS=0.000;HaplotypeScore=0.0836;InbreedingCoeff=0.3884;MLEAC=13;MLEAF=0.053;MQ=59.84;MQ0=0;MQRankSum=-0.257;QD=23.33;ReadPosRankSum=-0.844	GT:AD:DP:GQ:PL	0/0:68,0:68:99:0,204,2149	0/0:17,0:17:51:0,51,519	0/0:20,0:20:57:0,57,587	./.:.:.:.:.	0/0:17,0:17:51:0,51,531	0/0:12,0:12:36:0,36,362	0/0:27,0:27:78:0,78,818	0/0:4,0:4:12:0,12,122	1/1:1,1:2:3:32,3,0	1/1:0,26:26:78:781,78,0	./.:.:.:.:.	0/0:12,0:12:36:0,36,371	0/0:27,0:27:78:0,78,833	0/0:1,0:1:3:0,3,32	0/0:19,0:19:54:0,54,562	0/0:18,0:18:54:0,54,551	0/0:13,0:13:39:0,39,411	0/0:5,0:5:15:0,15,159	0/0:5,0:5:12:0,12,135	0/0:7,0:7:21:0,21,218	./.:.:.:.:.	0/0:15,0:15:36:0,36,404	0/0:20,0:20:57:0,57,610	0/0:28,0:28:84:0,84,868	0/0:5,0:5:15:0,15,155	0/0:26,0:26:69:0,69,735	0/0:11,0:11:33:0,33,343	0/0:5,0:5:15:0,15,155	0/0:2,0:2:6:0,6,63	0/0:23,0:23:63:0,63,681	0/0:1,0:1:3:0,3,33	0/0:3,0:3:9:0,9,94	0/0:14,0:14:42:0,42,438	0/0:1,0:1:3:0,3,32	0/0:14,0:14:36:0,36,383	0/1:2,1:3:21:21,0,57	0/0:15,0:15:45:0,45,475	1/1:0,3:3:9:95,9,0	0/0:20,0:20:60:0,60,613	0/1:1,1:2:25:25,0,26	0/0:2,0:2:6:0,6,65	0/0:14,0:14:42:0,42,432	0/0:17,0:17:48:0,48,518	0/0:17,0:17:45:0,45,489	0/0:14,0:14:42:0,42,428	0/0:29,0:29:81:0,81,870	0/0:13,0:13:39:0,39,395	0/1:2,1:3:22:22,0,58	./.:.:.:.:.	0/0:6,0:6:18:0,18,185	./.:.:.:.:.	./.:.:.:.:.	1/1:0,7:7:21:221,21,0	0/0:4,0:4:12:0,12,122	0/0:8,0:8:24:0,24,246	./.:.:.:.:.	0/0:4,0:4:12:0,12,123	0/0:10,0:10:30:0,30,305	0/0:4,0:4:12:0,12,120	0/0:6,0:6:18:0,18,180	1/1:0,2:2:6:63,6,0	0/0:1,0:1:3:0,3,29	0/0:11,0:11:27:0,27,300	0/0:6,0:6:12:0,12,153	0/0:2,0:2:6:0,6,61	0/0:4,0:4:12:0,12,121	0/0:2,0:2:6:0,6,63	0/0:9,0:9:24:0,24,264	0/0:6,0:6:18:0,18,182	0/0:3,0:3:9:0,9,97	0/0:3,0:3:9:0,9,91	0/0:4,0:4:12:0,12,120	0/0:2,0:2:6:0,6,69	0/0:1,0:1:3:0,3,31	0/0:3,0:3:9:0,9,92	./.:.:.:.:.	0/0:1,0:1:3:0,3,32	0/0:2,0:2:6:0,6,64	./.:.:.:.:.	0/0:6,0:6:18:0,18,179	0/0:4,0:4:12:0,12,120	0/0:5,0:5:15:0,15,155	0/0:3,0:3:9:0,9,101	0/0:4,0:4:12:0,12,124	0/0:8,0:8:21:0,21,230	0/0:2,0:2:6:0,6,63	0/0:5,0:5:15:0,15,144	0/0:2,0:2:6:0,6,65	0/0:2,0:2:6:0,6,60	0/0:4,0:4:12:0,12,122	0/0:3,0:3:9:0,9,93	0/0:6,0:6:18:0,18,180	0/0:4,0:4:12:0,12,118	0/0:6,0:6:18:0,18,185	0/0:1,0:1:3:0,3,32	./.:.:.:.:.	0/0:1,0:1:3:0,3,29	0/0:1,0:1:3:0,3,30	0/0:2,0:2:6:0,6,59	0/0:3,0:3:9:0,9,92	0/0:5,0:5:15:0,15,161	0/0:5,0:5:15:0,15,158	0/0:4,0:4:12:0,12,128	0/0:4,0:4:12:0,12,124	0/0:3,0:3:9:0,9,89	0/0:3,0:3:9:0,9,96	0/0:5,0:5:15:0,15,150	0/0:4,0:4:9:0,9,97	./.:.:.:.:.	0/0:7,0:7:21:0,21,211	0/0:9,0:9:27:0,27,281	./.:.:.:.:.	1/1:0,9:9:27:281,27,0	0/0:7,0:7:21:0,21,224	0/0:6,0:6:18:0,18,191	0/0:7,0:7:21:0,21,207	0/0:10,0:10:30:0,30,310	0/0:3,0:3:9:0,9,92	0/0:3,0:3:9:0,9,93	0/0:2,0:2:6:0,6,59	0/0:5,0:5:15:0,15,152	0/0:5,0:5:15:0,15,152	0/0:7,0:7:21:0,21,228	0/0:2,0:2:6:0,6,61	0/0:3,0:3:9:0,9,92	0/0:3,0:3:9:0,9,97	0/0:3,0:3:9:0,9,98	0/0:7,0:7:21:0,21,211	0/0:3,0:3:9:0,9,91	./.:.:.:.:.	./.:.:.:.:.	0/0:5,0:5:12:0,12,140	0/0:4,0:4:9:0,9,106	0/0:2,0:2:3:0,3,45	0/0:4,0:4:6:0,6,89	0/0:2,0:2:3:0,3,45	0/0:36,0:36:99:0,108,1192
chr0	39930359	.	G	T	1294.21	.	AC=14;AF=0.056;AN=248;BaseQRankSum=0.292;DP=1017;Dels=0.00;FS=0.535;HaplotypeScore=0.0963;InbreedingCoeff=0.3419;MLEAC=13;MLEAF=0.052;MQ=59.85;MQ0=0;MQRankSum=0.082;QD=23.11;ReadPosRankSum=-0.463	GT:AD:DP:GQ:PL	0/0:65,0:65:99:0,195,2051	0/0:17,0:17:51:0,51,520	0/0:22,0:22:66:0,66,686	./.:.:.:.:.	0/0:17,0:17:51:0,51,533	0/0:13,0:13:39:0,39,400	0/0:28,0:28:81:0,81,844	0/0:4,0:4:9:0,9,93	0/1:1,1:2:24:27,0,24	1/1:0,25:25:75:757,75,0	./.:.:.:.:.	0/0:12,0:12:36:0,36,367	0/0:30,0:30:87:0,87,922	0/0:1,0:1:3:0,3,29	0/0:20,0:20:54:0,54,566	0/0:20,0:20:60:0,60,596	0/0:15,0:15:45:0,45,451	0/0:5,0:5:15:0,15,157	0/0:4,0:4:9:0,9,107	0/0:7,0:7:21:0,21,217	0/0:2,0:2:6:0,6,59	0/0:15,0:15:39:0,39,432	0/0:20,0:20:57:0,57,603	0/0:28,0:28:84:0,84,857	0/0:5,0:5:15:0,15,158	0/0:27,0:27:69:0,69,741	0/0:12,0:12:36:0,36,369	0/0:5,0:5:12:0,12,120	0/0:2,0:2:6:0,6,62	0/0:24,0:24:66:0,66,704	0/0:1,0:1:3:0,3,32	0/0:3,0:3:9:0,9,92	0/0:14,0:14:42:0,42,447	0/0:1,0:1:3:0,3,33	0/0:16,0:16:42:0,42,440	0/1:2,1:3:21:21,0,55	0/0:15,0:15:45:0,45,476	1/1:0,3:3:9:93,9,0	0/0:20,0:20:60:0,60,603	0/1:1,1:2:26:26,0,26	0/0:2,0:2:6:0,6,65	0/0:15,0:15:45:0,45,470	0/0:18,0:18:48:0,48,512	0/0:17,0:17:42:0,42,450	0/0:13,0:13:39:0,39,402	0/0:31,0:31:87:0,87,922	0/0:13,0:13:39:0,39,415	0/1:2,1:3:23:23,0,58	./.:.:.:.:.	0/0:6,0:6:18:0,18,193	./.:.:.:.:.	./.:.:.:.:.	1/1:0,7:7:21:213,21,0	0/0:4,0:4:12:0,12,128	0/0:8,0:8:24:0,24,256	./.:.:.:.:.	0/0:4,0:4:12:0,12,126	0/0:10,0:10:30:0,30,315	0/0:4,0:4:12:0,12,118	0/0:6,0:6:18:0,18,177	1/1:0,2:2:6:62,6,0	0/0:1,0:1:3:0,3,30	0/0:11,0:11:27:0,27,304	0/0:6,0:6:12:0,12,149	0/0:2,0:2:6:0,6,59	0/0:4,0:4:12:0,12,122	0/0:2,0:2:6:0,6,59	0/0:10,0:10:27:0,27,296	0/0:8,0:8:21:0,21,222	0/0:3,0:3:9:0,9,96	0/0:3,0:3:9:0,9,88	0/0:4,0:4:9:0,9,94	0/0:2,0:2:6:0,6,67	0/0:3,0:3:9:0,9,88	0/0:3,0:3:9:0,9,91	./.:.:.:.:.	0/0:1,0:1:3:0,3,31	0/0:2,0:2:6:0,6,64	./.:.:.:.:.	0/0:6,0:6:18:0,18,184	0/0:4,0:4:12:0,12,120	0/0:7,0:7:21:0,21,214	0/0:3,0:3:9:0,9,102	0/0:4,0:4:12:0,12,126	0/0:9,0:9:24:0,24,251	0/0:2,0:2:6:0,6,63	0/0:4,0:4:12:0,12,126	0/0:2,0:2:6:0,6,63	0/0:2,0:2:6:0,6,60	0/0:4,0:4:12:0,12,122	0/0:3,0:3:9:0,9,94	0/0:7,0:7:21:0,21,210	0/0:4,0:4:12:0,12,122	0/0:7,0:7:21:0,21,217	0/0:1,0:1:3:0,3,33	./.:.:.:.:.	0/0:1,0:1:3:0,3,31	0/0:1,0:1:3:0,3,31	0/0:2,0:2:6:0,6,63	0/0:3,0:3:9:0,9,94	0/0:5,0:5:15:0,15,159	0/0:5,0:5:15:0,15,153	0/0:5,0:5:15:0,15,161	0/0:4,0:4:12:0,12,124	0/0:4,0:4:12:0,12,119	0/0:4,0:4:12:0,12,122	0/0:3,0:3:9:0,9,95	0/0:4,0:4:12:0,12,126	./.:.:.:.:.	0/0:7,0:7:21:0,21,207	0/0:9,0:9:27:0,27,278	./.:.:.:.:.	1/1:0,9:9:27:281,27,0	0/0:8,0:8:24:0,24,258	0/0:7,0:7:18:0,18,194	0/0:6,0:6:18:0,18,189	0/0:10,0:10:30:0,30,313	0/0:3,0:3:9:0,9,95	0/0:3,0:3:9:0,9,92	0/0:2,0:2:6:0,6,63	0/0:4,0:4:12:0,12,122	0/0:6,0:6:18:0,18,184	0/0:7,0:7:21:0,21,235	0/0:2,0:2:6:0,6,63	0/0:3,0:3:9:0,9,94	0/0:3,0:3:9:0,9,95	0/0:3,0:3:9:0,9,98	0/0:7,0:7:21:0,21,215	0/0:4,0:4:12:0,12,125	./.:.:.:.:.	./.:.:.:.:.	0/0:5,0:5:12:0,12,137	0/0:4,0:4:9:0,9,107	0/0:2,0:2:3:0,3,45	0/0:4,0:4:6:0,6,89	0/0:2,0:2:3:0,3,45	0/0:34,0:34:99:0,102,1105
chr0	39935870	.	G	A	5031.6	.	AC=60;AF=0.229;AN=262;BaseQRankSum=1.302;DP=938;Dels=0.00;FS=18.173;HaplotypeScore=0.1928;InbreedingCoeff=0.7170;MLEAC=54;MLEAF=0.206;MQ=59.62;MQ0=0;MQRankSum=0.233;QD=26.48;ReadPosRankSum=-1.340	GT:AD:DP:GQ:PL	0/0:79,0:79:99:0,238,2465	0/0:21,0:21:54:0,54,621	0/0:20,0:20:60:0,60,627	0/0:36,0:36:99:0,108,1103	0/0:8,0:8:21:0,21,234	0/0:17,0:17:51:0,51,530	0/0:13,0:13:36:0,36,391	1/1:0,4:4:12:124,12,0	0/0:3,0:3:9:0,9,97	0/0:12,0:12:33:0,33,350	0/0:6,0:6:18:0,18,186	0/0:11,0:12:33:0,33,344	1/1:0,12:12:36:384,36,0	0/0:2,0:2:6:0,6,61	1/1:0,16:16:42:476,42,0	1/1:0,20:20:57:608,57,0	0/0:17,0:17:51:0,51,540	0/0:2,0:2:6:0,6,63	0/0:10,0:10:30:0,30,316	0/0:12,0:12:36:0,36,355	0/0:8,0:8:24:0,24,249	0/0:12,0:12:36:0,36,376	0/0:14,0:14:39:0,39,415	0/0:19,0:19:51:0,51,557	0/0:6,0:6:18:0,18,193	1/1:0,19:19:48:528,48,0	0/0:11,0:11:30:0,30,325	1/1:0,2:2:6:65,6,0	1/1:0,3:3:9:101,9,0	1/1:0,12:12:30:344,30,0	1/1:0,8:8:24:262,24,0	1/1:0,4:4:12:131,12,0	0/1:5,5:10:99:124,0,128	1/1:0,3:3:9:101,9,0	0/0:21,0:21:51:0,51,589	0/0:4,0:4:12:0,12,130	0/0:13,0:13:39:0,39,407	0/0:14,0:14:39:0,39,415	1/1:0,17:17:51:547,51,0	0/0:4,0:4:12:0,12,125	1/1:0,5:5:15:163,15,0	0/0:13,0:13:36:0,36,379	0/0:10,0:10:24:0,24,263	0/0:16,0:16:42:0,42,467	0/0:11,0:11:33:0,33,342	0/0:16,0:16:36:0,36,429	0/0:11,0:11:30:0,30,330	0/0:8,0:8:24:0,24,251	0/0:3,0:3:9:0,9,92	0/0:3,0:3:9:0,9,100	./.:.:.:.:.	./.:.:.:.:.	0/0:4,0:4:12:0,12,122	0/0:3,0:3:9:0,9,91	0/0:5,0:5:15:0,15,146	0/0:5,0:5:15:0,15,153	0/0:2,0:2:6:0,6,61	0/0:8,0:8:24:0,24,247	0/0:2,0:2:6:0,6,59	0/0:4,0:4:12:0,12,126	1/1:0,1:1:3:30,3,0	1/1:0,1:1:3:29,3,0	0/0:6,0:6:18:0,18,178	0/0:3,0:3:9:0,9,94	1/1:0,2:2:6:63,6,0	1/1:0,7:7:18:202,18,0	0/0:2,0:2:6:0,6,61	1/1:0,7:7:12:165,12,0	1/1:0,2:2:6:63,6,0	0/0:5,0:5:15:0,15,143	0/0:1,0:1:3:0,3,31	0/0:2,0:2:6:0,6,61	0/0:3,0:3:9:0,9,96	0/0:5,0:5:15:0,15,145	0/0:3,0:3:9:0,9,96	0/0:2,0:2:3:0,3,45	0/0:2,0:2:6:0,6,60	0/0:3,0:3:9:0,9,97	0/0:2,0:2:6:0,6,61	0/0:8,0:8:15:0,15,196	0/0:2,0:2:6:0,6,59	0/0:1,0:1:3:0,3,31	0/0:9,0:9:27:0,27,275	0/0:2,0:2:6:0,6,59	0/0:3,0:3:9:0,9,94	0/0:5,0:5:15:0,15,161	1/1:0,6:6:18:184,18,0	0/0:8,0:8:24:0,24,254	0/0:2,0:2:6:0,6,59	1/1:0,5:5:15:150,15,0	0/0:3,0:3:9:0,9,95	0/0:3,0:3:9:0,9,95	1/1:0,2:2:6:60,6,0	./.:.:.:.:.	1/1:0,1:1:3:31,3,0	0/1:1,2:3:22:54,0,22	1/1:0,4:4:12:125,12,0	0/0:1,0:1:3:0,3,31	./.:.:.:.:.	0/0:1,0:1:3:0,3,31	0/0:9,0:9:27:0,27,281	1/1:0,1:1:3:31,3,0	1/1:0,3:3:9:94,9,0	0/0:2,0:2:6:0,6,61	0/0:1,0:1:3:0,3,34	0/0:4,0:4:12:0,12,125	0/0:4,0:4:12:0,12,126	0/0:5,0:5:15:0,15,155	0/0:4,0:4:12:0,12,129	0/0:5,0:5:15:0,15,145	0/0:3,0:3:9:0,9,89	0/0:4,0:4:12:0,12,128	0/0:3,0:3:9:0,9,91	1/1:0,3:3:9:91,9,0	1/1:0,5:5:15:157,15,0	0/0:2,0:2:6:0,6,65	1/1:0,2:2:6:65,6,0	0/0:2,0:2:6:0,6,62	0/0:1,0:1:3:0,3,30	./.:.:.:.:.	0/0:4,0:4:12:0,12,126	0/0:7,0:7:21:0,21,211	0/0:9,0:9:27:0,27,284	0/0:3,0:3:9:0,9,93	0/0:3,0:3:9:0,9,93	0/0:2,0:2:6:0,6,63	0/0:3,0:3:9:0,9,93	0/0:4,0:4:12:0,12,130	0/0:7,0:7:18:0,18,200	./.:.:.:.:.	0/0:4,0:4:12:0,12,121	0/0:4,0:4:9:0,9,105	0/0:7,0:7:12:0,12,143	0/0:5,0:6:6:0,6,89	0/0:8,0:8:12:0,12,165	0/0:2,0:2:6:0,6,61	0/0:19,0:19:54:0,54,559
chr0	39936245	.	G	A	2176.42	.	AC=18;AF=0.069;AN=260;BaseQRankSum=3.542;DP=1143;Dels=0.00;FS=6.790;HaplotypeScore=0.1091;InbreedingCoeff=0.4901;MLEAC=14;MLEAF=0.054;MQ=59.72;MQ0=0;MQRankSum=-0.464;QD=21.98;ReadPosRankSum=-1.041	GT:AD:DP:GQ:PL	0/0:75,0:75:99:0,225,2259	0/0:20,0:20:60:0,60,603	0/0:20,0:20:60:0,60,602	0/0:36,0:36:99:0,108,1081	0/0:21,0:21:63:0,63,629	0/0:27,0:27:78:0,78,794	1/1:0,31:31:93:960,93,0	0/0:3,0:3:9:0,9,93	0/0:2,0:2:6:0,6,62	0/0:29,0:29:87:0,87,859	0/0:1,0:1:3:0,3,32	0/0:20,0:20:60:0,60,587	0/0:18,0:18:51:0,51,535	1/1:0,2:2:6:66,6,0	0/0:11,0:11:33:0,33,325	0/0:21,0:21:63:0,63,622	0/0:29,0:29:84:0,84,858	0/1:1,1:2:26:26,0,28	0/0:8,0:8:24:0,24,245	0/0:17,0:17:42:0,42,451	0/0:6,0:6:18:0,18,185	0/0:23,0:23:69:0,69,691	0/0:18,0:18:51:0,51,523	0/0:14,0:14:42:0,42,421	0/0:2,0:2:6:0,6,60	0/0:19,0:19:51:0,51,541	0/0:15,0:15:39:0,39,415	0/0:6,0:6:18:0,18,183	0/0:2,0:2:6:0,6,61	0/0:20,0:20:60:0,60,587	0/0:8,0:8:24:0,24,241	0/0:4,0:4:12:0,12,119	0/1:15,11:26:99:262,0,365	0/0:3,0:3:9:0,9,97	0/0:17,0:17:51:0,51,508	0/0:1,0:1:3:0,3,32	0/0:23,0:23:60:0,60,621	0/0:12,0:12:33:0,33,344	0/0:31,0:31:93:0,93,935	0/0:3,0:5:9:0,9,97	0/0:5,0:5:15:0,15,151	1/1:0,17:17:45:498,45,0	0/0:29,0:29:78:0,78,822	0/0:28,0:28:78:0,78,824	0/0:15,0:15:42:0,42,427	0/0:20,0:20:60:0,60,599	0/0:11,0:11:33:0,33,326	0/0:6,0:6:18:0,18,189	0/0:2,0:2:6:0,6,56	0/0:6,0:6:15:0,15,164	./.:.:.:.:.	0/0:3,0:3:9:0,9,89	0/0:8,0:8:24:0,24,236	0/0:3,0:3:9:0,9,93	0/0:5,0:5:15:0,15,149	0/0:2,0:2:6:0,6,55	0/0:4,0:4:9:0,9,108	0/0:6,0:6:18:0,18,170	0/0:2,0:2:6:0,6,57	0/0:10,0:10:30:0,30,306	0/0:5,0:5:15:0,15,146	0/0:5,0:5:12:0,12,135	0/0:6,0:6:18:0,18,174	1/1:0,5:5:15:150,15,0	0/0:2,0:2:6:0,6,59	0/0:1,0:1:3:0,3,31	1/1:0,6:6:18:186,18,0	./.:.:.:.:.	0/0:5,0:5:15:0,15,153	0/0:1,0:1:3:0,3,30	./.:.:.:.:.	0/0:2,0:2:6:0,6,57	0/0:8,0:8:24:0,24,233	0/0:3,0:3:9:0,9,87	0/0:2,0:2:6:0,6,59	0/0:8,0:8:21:0,21,224	0/0:3,0:3:9:0,9,92	./.:.:.:.:.	0/0:3,0:3:6:0,6,75	0/0:4,0:4:12:0,12,122	0/0:1,0:1:3:0,3,31	0/0:3,0:3:9:0,9,91	0/0:3,0:3:9:0,9,91	0/0:4,0:4:12:0,12,122	0/0:3,0:3:9:0,9,90	0/0:4,0:4:12:0,12,117	0/0:4,0:4:12:0,12,112	0/0:5,0:5:15:0,15,161	0/0:3,0:3:9:0,9,88	0/0:9,0:9:27:0,27,276	0/0:4,0:4:12:0,12,122	1/1:0,5:5:15:154,15,0	0/0:6,0:6:18:0,18,184	0/0:1,0:1:3:0,3,30	0/0:3,0:3:9:0,9,90	0/0:3,0:3:9:0,9,85	0/0:9,0:9:27:0,27,258	1/1:0,4:4:12:124,12,0	0/0:5,0:5:15:0,15,150	1/1:0,1:1:3:31,3,0	0/0:5,0:5:15:0,15,151	0/0:3,0:3:9:0,9,87	0/0:1,0:1:3:0,3,30	0/0:2,0:2:6:0,6,63	./.:.:.:.:.	0/0:5,0:5:15:0,15,148	0/0:4,0:4:12:0,12,126	0/0:3,0:3:9:0,9,85	0/0:6,0:6:18:0,18,182	0/0:7,0:7:21:0,21,209	0/0:10,0:10:30:0,30,286	0/0:6,0:6:18:0,18,185	0/0:5,0:5:12:0,12,135	0/0:5,0:5:15:0,15,150	0/0:5,0:5:12:0,12,136	0/0:1,0:1:3:0,3,30	0/0:5,0:5:15:0,15,149	0/0:4,0:4:12:0,12,120	0/0:2,0:2:6:0,6,61	0/0:1,0:1:3:0,3,33	0/0:6,0:6:18:0,18,178	0/0:5,0:5:15:0,15,149	0/0:3,0:3:9:0,9,92	0/0:4,0:4:12:0,12,122	0/0:5,0:5:15:0,15,146	0/0:5,0:5:12:0,12,134	0/0:2,0:2:6:0,6,66	0/0:6,0:6:18:0,18,182	0/0:5,0:5:15:0,15,149	0/0:4,0:4:9:0,9,105	./.:.:.:.:.	0/0:2,0:2:3:0,3,45	0/0:4,0:4:6:0,6,89	0/0:7,0:7:12:0,12,148	0/0:7,0:7:12:0,12,163	./.:.:.:.:.	0/0:19,0:19:57:0,57,595
chr0	39937136	.	T	C	12277.3	.	AC=190;AF=0.812;AN=234;BaseQRankSum=-3.141;DP=536;Dels=0.00;FS=5.338;HaplotypeScore=0.1880;InbreedingCoeff=0.5855;MLEAC=194;MLEAF=0.829;MQ=58.80;MQ0=3;MQRankSum=-1.024;QD=28.69;ReadPosRankSum=-2.427	GT:AD:DP:GQ:PL	1/1:0,28:28:84:893,84,0	1/1:0,11:11:30:301,30,0	1/1:0,11:11:30:309,30,0	1/1:0,19:19:54:547,54,0	1/1:0,11:11:30:297,30,0	1/1:0,3:3:9:89,9,0	1/1:0,7:7:21:211,21,0	1/1:0,1:1:3:25,3,0	1/1:0,3:3:9:92,9,0	1/1:0,11:11:33:344,33,0	1/1:0,3:3:9:93,9,0	0/0:5,0:5:15:0,15,155	1/1:0,8:8:24:245,24,0	./.:.:.:.:.	1/1:0,12:12:36:380,36,0	1/1:0,3:3:9:91,9,0	1/1:0,5:5:15:160,15,0	1/1:0,1:1:3:31,3,0	1/1:0,2:2:6:54,6,0	1/1:0,4:4:12:122,12,0	1/1:0,1:1:3:31,3,0	1/1:0,3:3:6:63,6,0	1/1:0,4:4:12:128,12,0	0/0:13,1:14:39:0,39,406	1/1:0,1:1:3:32,3,0	1/1:0,9:9:27:269,27,0	1/1:0,12:12:36:362,36,0	./.:.:.:.:.	1/1:0,4:4:12:123,12,0	1/1:0,7:7:21:205,21,0	./.:.:.:.:.	1/1:0,1:1:3:31,3,0	1/1:0,7:7:21:214,21,0	1/1:0,2:2:6:53,6,0	1/1:0,8:8:24:250,24,0	1/1:0,2:2:6:63,6,0	1/1:0,9:10:27:282,27,0	1/1:0,2:2:6:67,6,0	1/1:0,9:9:27:271,27,0	1/1:0,2:2:6:64,6,0	1/1:0,3:3:9:97,9,0	1/1:0,11:11:27:275,27,0	1/1:0,14:14:42:421,42,0	0/0:6,1:7:18:0,18,183	0/0:9,1:10:27:0,27,275	1/1:0,7:7:21:219,21,0	1/1:0,7:7:18:188,18,0	./.:.:.:.:.	1/1:0,2:2:6:63,6,0	1/1:0,4:4:12:124,12,0	1/1:0,1:1:3:32,3,0	1/1:0,1:1:3:32,3,0	./.:.:.:.:.	./.:.:.:.:.	0/0:6,0:6:18:0,18,187	1/1:0,2:2:6:61,6,0	0/0:1,0:1:3:0,3,32	0/0:1,0:1:3:0,3,34	1/1:0,3:3:9:90,9,0	0/0:3,0:3:9:0,9,91	1/1:0,2:2:3:32,3,0	1/1:0,1:1:3:32,3,0	1/1:0,12:12:33:346,33,0	1/1:0,4:4:12:115,12,0	1/1:0,5:5:15:151,15,0	1/1:0,2:2:6:62,6,0	1/1:0,3:3:9:89,9,0	1/1:0,5:5:15:156,15,0	1/1:0,4:4:6:63,6,0	./.:.:.:.:.	1/1:0,4:4:12:118,12,0	1/1:0,3:3:6:60,6,0	1/1:0,2:2:6:64,6,0	0/0:1,0:1:3:0,3,33	0/0:1,0:1:3:0,3,28	0/0:2,0:2:6:0,6,65	./.:.:.:.:.	1/1:0,2:2:6:61,6,0	0/0:2,0:2:6:0,6,65	1/1:0,6:6:18:189,18,0	1/1:0,1:1:3:33,3,0	./.:.:.:.:.	1/1:0,3:3:9:97,9,0	1/1:0,6:6:18:181,18,0	1/1:0,2:2:6:59,6,0	./.:.:.:.:.	1/1:0,1:1:3:32,3,0	1/1:0,4:4:12:123,12,0	./.:.:.:.:.	./.:.:.:.:.	1/1:0,1:1:3:32,3,0	1/1:0,2:2:6:61,6,0	1/1:0,1:1:3:33,3,0	./.:.:.:.:.	1/1:0,3:3:9:92,9,0	./.:.:.:.:.	./.:.:.:.:.	1/1:0,4:4:9:97,9,0	./.:.:.:.:.	1/1:0,1:1:3:31,3,0	1/1:0,3:3:9:93,9,0	1/1:0,1:1:3:32,3,0	1/1:0,3:3:9:92,9,0	./.:.:.:.:.	1/1:0,2:2:6:62,6,0	1/1:0,1:1:3:33,3,0	1/1:0,2:2:6:61,6,0	1/1:0,3:3:9:92,9,0	1/1:0,1:1:3:31,3,0	./.:.:.:.:.	1/1:0,2:2:3:30,3,0	1/1:0,1:1:3:32,3,0	1/1:0,6:6:18:184,18,0	1/1:0,1:1:3:28,3,0	1/1:0,6:6:18:185,18,0	1/1:0,1:1:3:31,3,0	1/1:0,2:2:6:65,6,0	1/1:0,4:4:12:118,12,0	0/0:1,0:1:3:0,3,33	1/1:0,6:6:18:184,18,0	./.:.:.:.:.	0/0:1,0:1:3:0,3,31	1/1:0,6:6:18:183,18,0	1/1:0,2:2:6:67,6,0	1/1:0,1:1:3:29,3,0	1/1:0,1:1:3:32,3,0	0/0:3,0:3:9:0,9,95	0/0:3,0:3:9:0,9,95	1/1:0,1:1:3:30,3,0	./.:.:.:.:.	0/0:2,0:2:3:0,3,45	0/0:7,0:7:15:0,15,184	0/0:6,0:6:12:0,12,152	0/0:8,0:8:24:0,24,251	1/1:0,6:6:15:166,15,0	0/0:3,0:3:9:0,9,91	0/0:20,0:20:54:0,54,613
chr0	39944237	.	G	C	3495.56	.	AC=25;AF=0.098;AN=256;BaseQRankSum=-0.521;DP=964;Dels=0.00;FS=2.017;HaplotypeScore=0.1128;InbreedingCoeff=0.2112;MLEAC=25;MLEAF=0.098;MQ=40.93;MQ0=73;MQRankSum=3.613;QD=18.11;ReadPosRankSum=-1.700	GT:AD:DP:GQ:PL	0/1:5,51:56:26:1227,0,26	0/0:13,0:13:33:0,33,342	0/1:2,13:15:29:273,0,29	0/0:47,0:47:99:0,108,1136	0/0:15,0:15:42:0,42,453	1/1:1,6:7:18:184,18,0	0/1:4,9:13:1:254,0,1	0/0:3,0:3:6:0,6,66	0/0:4,0:4:3:0,3,25	0/0:14,0:14:36:0,36,384	0/0:3,0:3:3:0,3,32	0/0:17,0:17:36:0,36,371	0/0:15,0:15:33:0,33,347	./.:.:.:.:.	0/0:17,0:18:36:0,36,388	0/0:19,0:19:51:0,51,552	1/1:5,9:14:2:267,2,0	0/1:1,2:3:26:26,0,26	./.:.:.:.:.	0/0:4,0:4:6:0,6,59	0/0:4,0:4:6:0,6,69	0/0:19,0:19:36:0,36,406	0/0:20,0:20:51:0,51,535	0/0:21,0:21:54:0,54,565	./.:.:.:.:.	0/0:12,0:12:27:0,27,288	0/0:20,0:20:48:0,48,517	0/0:4,0:4:6:0,6,69	./.:.:.:.:.	0/1:5,11:16:25:292,0,25	1/1:1,2:3:6:58,6,0	0/1:1,5:6:18:111,0,18	0/0:17,0:17:33:0,33,352	0/0:3,0:3:6:0,6,54	0/0:12,0:12:24:0,24,249	0/0:6,0:6:12:0,12,126	0/0:17,0:17:42:0,42,456	0/0:12,0:12:30:0,30,308	1/1:2,8:10:24:248,24,0	0/0:2,0:2:3:0,3,33	0/1:3,3:6:78:78,0,85	0/0:10,0:10:24:0,24,254	0/0:19,0:19:36:0,36,369	0/0:8,0:8:21:0,21,222	0/0:20,0:20:51:0,51,530	0/0:23,0:23:39:0,39,435	0/1:5,7:12:34:189,0,34	0/0:6,0:6:12:0,12,129	0/0:1,0:1:3:0,3,34	0/0:3,0:3:6:0,6,63	0/0:3,0:3:3:0,3,23	1/1:0,5:5:15:152,15,0	0/0:4,0:4:12:0,12,130	0/0:3,0:3:9:0,9,99	0/0:6,0:6:15:0,15,162	0/0:2,0:2:3:0,3,32	0/0:2,0:2:3:0,3,35	0/0:7,0:7:21:0,21,222	0/0:2,0:2:6:0,6,67	0/0:2,0:2:6:0,6,66	0/0:3,0:3:6:0,6,59	0/0:2,0:2:6:0,6,67	0/0:4,0:4:3:0,3,32	0/0:5,0:5:15:0,15,167	0/0:6,0:6:18:0,18,194	0/0:3,0:3:6:0,6,59	0/0:2,0:2:6:0,6,63	0/0:4,0:4:12:0,12,126	0/1:3,2:5:49:53,0,49	0/0:1,1:2:3:0,3,27	0/1:1,4:5:17:113,0,17	0/0:2,0:2:6:0,6,63	0/0:5,0:5:12:0,12,129	0/0:2,0:2:3:0,3,33	0/0:6,0:6:15:0,15,148	0/0:5,0:5:9:0,9,95	./.:.:.:.:.	./.:.:.:.:.	./.:.:.:.:.	1/1:0,4:4:6:76,6,0	0/0:2,0:2:6:0,6,64	0/0:5,0:5:15:0,15,156	0/0:4,0:4:6:0,6,51	./.:.:.:.:.	0/0:5,0:5:9:0,9,93	0/0:6,0:6:6:0,6,61	0/0:7,0:7:9:0,9,97	0/0:4,0:4:12:0,12,122	0/0:3,0:3:6:0,6,65	0/0:2,0:2:3:0,3,34	0/0:2,0:2:6:0,6,62	0/0:6,0:6:15:0,15,156	0/0:4,0:4:9:0,9,93	0/0:2,0:2:6:0,6,61	0/0:4,0:4:9:0,9,95	./.:.:.:.:.	0/0:5,0:5:12:0,12,120	0/0:3,0:3:3:0,3,32	0/0:4,0:4:9:0,9,100	0/0:2,0:2:3:0,3,32	0/0:5,0:5:9:0,9,99	0/0:3,0:3:9:0,9,93	0/0:3,0:3:6:0,6,67	0/0:2,0:2:6:0,6,67	0/0:3,0:3:9:0,9,100	0/0:3,0:3:6:0,6,64	1/1:0,9:9:9:90,9,0	0/0:4,0:4:12:0,12,123	0/0:2,0:2:3:0,3,36	0/0:4,0:4:12:0,12,127	0/0:5,0:5:6:0,6,61	0/0:2,0:2:3:0,3,37	0/0:4,0:4:6:0,6,59	0/0:6,0:6:18:0,18,186	0/1:1,3:4:20:85,0,20	0/0:5,0:5:15:0,15,158	0/0:4,0:4:12:0,12,125	0/0:2,0:2:6:0,6,62	0/0:1,0:1:3:0,3,28	0/0:2,0:2:6:0,6,64	0/0:5,0:5:12:0,12,130	0/0:3,0:3:6:0,6,60	0/0:8,0:8:15:0,15,162	0/0:4,0:4:12:0,12,126	0/0:3,0:3:9:0,9,95	0/0:7,0:7:9:0,9,97	0/0:2,0:2:6:0,6,65	0/0:7,0:7:15:0,15,157	0/0:3,0:3:6:0,6,65	0/0:4,0:4:3:0,3,45	0/0:5,0:5:12:0,12,140	0/0:10,0:10:12:0,12,165	0/0:6,0:6:3:0,3,45	0/0:4,0:4:9:0,9,111	0/0:3,0:3:9:0,9,95	0/0:2,0:2:3:0,3,45	0/0:38,0:38:87:0,87,999
chr0	39951655	.	G	C	834.33	.	AC=15;AF=0.066;AN=228;BaseQRankSum=-0.311;DP=560;Dels=0.00;FS=4.637;HaplotypeScore=0.0569;InbreedingCoeff=0.3246;MLEAC=13;MLEAF=0.057;MQ=59.90;MQ0=0;MQRankSum=-0.235;QD=20.86;ReadPosRankSum=0.861	GT:AD:DP:GQ:PL	0/0:38,0:38:99:0,114,1206	0/0:7,0:7:18:0,18,203	0/0:11,0:11:30:0,30,329	0/0:20,0:20:60:0,60,618	0/0:12,0:12:36:0,36,361	0/0:8,0:8:18:0,18,211	0/0:14,0:14:42:0,42,442	./.:.:.:.:.	0/0:1,0:1:3:0,3,31	0/0:9,0:9:27:0,27,284	./.:.:.:.:.	0/0:10,0:10:30:0,30,314	0/0:11,0:11:33:0,33,337	./.:.:.:.:.	0/0:14,0:14:36:0,36,407	0/0:7,0:7:21:0,21,212	0/0:9,0:9:24:0,24,268	0/0:2,0:2:6:0,6,65	0/0:6,0:6:18:0,18,186	0/0:1,0:1:3:0,3,33	0/0:1,0:1:3:0,3,34	0/0:11,0:11:27:0,27,302	1/1:0,9:9:21:249,21,0	0/0:10,0:10:30:0,30,306	0/0:4,0:4:12:0,12,130	0/0:7,0:7:21:0,21,224	0/0:7,0:7:21:0,21,215	0/0:1,0:1:3:0,3,29	./.:.:.:.:.	0/0:8,0:8:24:0,24,254	0/0:2,0:2:6:0,6,63	0/0:1,0:1:3:0,3,29	0/0:12,0:12:30:0,30,330	0/0:2,0:2:6:0,6,67	0/0:12,0:12:33:0,33,353	0/0:3,0:3:9:0,9,97	0/0:15,0:15:36:0,36,414	0/0:8,0:8:24:0,24,251	0/0:6,0:6:18:0,18,184	0/0:2,0:2:6:0,6,55	./.:.:.:.:.	0/0:14,0:14:33:0,33,356	0/0:6,0:6:15:0,15,170	0/0:7,0:7:21:0,21,217	1/1:0,11:11:30:320,30,0	0/0:5,0:5:15:0,15,157	0/0:6,0:6:18:0,18,186	0/0:2,0:2:6:0,6,57	./.:.:.:.:.	0/0:3,0:3:9:0,9,97	0/0:1,0:1:3:0,3,32	0/0:1,0:1:3:0,3,33	0/0:6,0:6:18:0,18,189	./.:.:.:.:.	0/0:2,0:2:6:0,6,61	0/0:2,0:2:6:0,6,64	0/0:1,0:1:3:0,3,32	0/0:1,0:1:3:0,3,32	./.:.:.:.:.	./.:.:.:.:.	0/0:2,0:2:6:0,6,61	0/0:1,0:1:3:0,3,32	0/0:1,0:1:3:0,3,30	0/0:3,0:3:9:0,9,92	./.:.:.:.:.	0/0:2,0:2:6:0,6,65	0/0:3,0:3:9:0,9,98	0/0:4,0:4:12:0,12,123	0/0:3,0:3:9:0,9,96	0/0:4,0:4:12:0,12,125	./.:.:.:.:.	0/0:1,0:1:3:0,3,31	./.:.:.:.:.	0/0:3,0:3:9:0,9,95	0/0:2,0:2:3:0,3,45	0/0:7,0:7:21:0,21,215	0/0:1,0:1:3:0,3,32	0/0:3,0:3:9:0,9,95	./.:.:.:.:.	1/1:0,3:3:9:88,9,0	0/0:1,0:1:3:0,3,29	./.:.:.:.:.	0/0:4,0:4:12:0,12,130	0/0:5,0:5:15:0,15,162	0/0:2,0:2:6:0,6,59	0/0:3,0:3:9:0,9,100	0/0:6,0:6:18:0,18,185	0/0:5,0:5:12:0,12,118	0/0:2,0:2:6:0,6,64	0/0:2,0:2:6:0,6,63	./.:.:.:.:.	0/0:1,0:1:3:0,3,31	0/0:6,0:6:18:0,18,189	./.:.:.:.:.	0/0:3,0:3:9:0,9,95	./.:.:.:.:.	0/0:3,0:3:9:0,9,95	0/0:1,0:1:3:0,3,32	0/0:1,0:1:3:0,3,32	0/0:1,0:1:3:0,3,32	0/0:2,0:2:6:0,6,63	./.:.:.:.:.	0/0:2,0:2:6:0,6,63	1/1:0,3:3:9:94,9,0	1/1:0,4:4:12:122,12,0	./.:.:.:.:.	0/0:2,0:2:6:0,6,61	0/0:6,0:6:18:0,18,189	0/0:1,0:1:3:0,3,32	./.:.:.:.:.	0/0:3,0:3:9:0,9,96	0/0:1,0:1:3:0,3,32	0/0:5,0:5:12:0,12,135	./.:.:.:.:.	0/0:1,0:1:3:0,3,34	0/0:1,0:1:3:0,3,30	0/0:1,0:1:3:0,3,31	0/0:2,0:2:6:0,6,61	0/0:1,0:1:3:0,3,30	0/0:2,0:2:6:0,6,63	0/1:4,1:5:17:17,0,111	0/0:9,0:9:27:0,27,279	0/0:4,0:4:12:0,12,125	1/1:0,4:4:9:111,9,0	0/0:6,0:6:18:0,18,187	0/0:1,0:1:3:0,3,32	1/1:0,1:1:3:31,3,0	0/0:1,0:1:3:0,3,32	0/0:1,0:1:3:0,3,31	0/0:4,0:4:6:0,6,89	0/0:1,0:1:3:0,3,32	0/0:1,0:1:3:0,3,31	./.:.:.:.:.	0/0:3,0:3:9:0,9,93	0/0:1,0:1:3:0,3,29	./.:.:.:.:.	0/0:23,0:23:69:0,69,747
chr0	39951707	.	G	A	2250.07	.	AC=47;AF=0.201;AN=234;BaseQRankSum=-0.907;DP=543;Dels=0.00;FS=4.080;HaplotypeScore=0.0399;InbreedingCoeff=0.5172;MLEAC=42;MLEAF=0.179;MQ=59.86;MQ0=0;MQRankSum=-1.236;QD=23.94;ReadPosRankSum=-0.703	GT:AD:DP:GQ:PL	0/0:35,0:35:99:0,105,1104	0/0:6,0:6:12:0,12,154	0/0:8,0:8:18:0,18,222	0/0:16,0:16:48:0,48,506	1/1:0,13:13:36:379,36,0	0/0:10,0:10:30:0,30,300	0/0:15,0:15:42:0,42,443	0/0:2,0:2:6:0,6,71	0/0:3,0:3:9:0,9,100	0/0:12,0:12:36:0,36,380	0/0:1,0:1:3:0,3,32	0/0:11,0:11:24:0,24,295	1/1:0,10:10:30:314,30,0	0/1:1,1:2:24:24,0,27	1/1:0,12:12:36:367,36,0	0/0:7,0:7:21:0,21,221	0/0:7,0:7:21:0,21,223	0/0:2,0:2:6:0,6,61	0/0:7,0:7:21:0,21,220	0/0:5,0:5:15:0,15,156	0/0:3,0:3:9:0,9,97	0/0:17,0:17:36:0,36,441	0/0:4,0:4:12:0,12,131	0/0:12,0:12:36:0,36,388	0/0:4,0:4:12:0,12,130	1/1:0,8:8:24:244,24,0	0/0:4,0:4:12:0,12,130	1/1:0,1:1:3:32,3,0	./.:.:.:.:.	1/1:0,6:6:18:184,18,0	1/1:0,1:1:3:32,3,0	1/1:0,2:2:6:65,6,0	0/0:12,0:12:36:0,36,374	1/1:0,3:3:9:97,9,0	0/0:8,0:8:24:0,24,250	0/0:2,0:2:6:0,6,63	0/0:18,0:18:42:0,42,502	0/0:10,0:10:24:0,24,282	0/0:2,0:2:6:0,6,63	0/0:2,0:2:6:0,6,65	0/0:2,0:2:6:0,6,65	0/0:8,0:8:21:0,21,236	0/0:11,0:11:27:0,27,317	0/0:8,0:8:24:0,24,253	0/0:8,0:8:18:0,18,217	0/0:10,0:10:21:0,21,256	0/0:6,0:6:12:0,12,152	0/0:1,0:1:3:0,3,32	./.:.:.:.:.	0/0:1,0:1:3:0,3,32	0/0:2,0:2:6:0,6,59	0/0:3,0:3:9:0,9,97	0/0:11,0:11:33:0,33,347	./.:.:.:.:.	0/0:1,0:1:3:0,3,32	1/1:0,2:2:6:63,6,0	0/0:3,0:3:9:0,9,98	0/0:2,0:2:6:0,6,64	./.:.:.:.:.	0/0:1,0:1:3:0,3,32	1/1:0,1:1:3:32,3,0	1/1:0,2:2:6:63,6,0	0/0:3,0:3:9:0,9,94	0/0:1,0:1:3:0,3,32	0/0:4,0:4:12:0,12,134	1/1:0,2:2:6:63,6,0	0/0:3,0:3:9:0,9,96	1/1:0,4:4:12:124,12,0	0/0:2,0:2:6:0,6,63	0/0:3,0:3:9:0,9,93	./.:.:.:.:.	0/0:3,0:3:9:0,9,96	0/0:2,0:2:6:0,6,63	0/0:2,0:2:6:0,6,64	0/0:3,0:3:9:0,9,97	0/0:2,0:2:6:0,6,67	0/0:3,0:3:9:0,9,95	0/0:2,0:2:6:0,6,61	0/0:1,0:1:3:0,3,33	0/0:2,0:2:6:0,6,63	./.:.:.:.:.	./.:.:.:.:.	0/0:2,0:2:6:0,6,63	0/0:1,0:1:3:0,3,31	0/0:1,0:1:3:0,3,30	0/0:5,0:5:15:0,15,162	./.:.:.:.:.	0/1:3,1:4:15:15,0,77	1/1:0,3:3:9:94,9,0	1/1:0,2:2:6:63,6,0	./.:.:.:.:.	./.:.:.:.:.	1/1:0,6:6:18:187,18,0	1/1:0,2:2:3:45,3,0	1/1:0,1:1:3:31,3,0	./.:.:.:.:.	0/0:5,0:5:15:0,15,158	1/1:0,1:1:3:31,3,0	0/0:1,0:1:3:0,3,32	1/1:0,1:1:3:31,3,0	0/0:2,0:2:6:0,6,65	./.:.:.:.:.	0/1:3,1:4:21:21,0,66	0/0:2,0:2:6:0,6,63	0/0:1,0:1:3:0,3,32	0/0:2,0:2:6:0,6,64	0/0:2,0:2:6:0,6,63	0/0:3,0:3:9:0,9,92	0/0:1,0:1:3:0,3,34	./.:.:.:.:.	0/0:2,0:2:6:0,6,61	0/0:1,0:1:3:0,3,34	./.:.:.:.:.	1/1:0,1:1:3:32,3,0	0/0:3,0:3:9:0,9,97	0/0:2,0:2:6:0,6,65	0/0:1,0:1:3:0,3,33	0/0:2,0:2:6:0,6,65	./.:.:.:.:.	0/0:2,0:2:6:0,6,61	./.:.:.:.:.	0/0:4,0:4:12:0,12,126	0/0:2,0:2:6:0,6,59	0/0:2,0:2:6:0,6,63	0/0:3,0:3:9:0,9,89	0/0:2,0:2:6:0,6,61	0/0:3,0:3:6:0,6,77	0/0:1,0:1:3:0,3,31	0/0:1,0:1:3:0,3,31	0/0:2,0:2:3:0,3,45	./.:.:.:.:.	./.:.:.:.:.	0/0:2,0:2:3:0,3,45	0/0:1,0:1:3:0,3,31	./.:.:.:.:.	./.:.:.:.:.	0/0:24,0:24:72:0,72,801
chr0	39954475	.	C	T	1534.82	.	AC=18;AF=0.067;AN=268;BaseQRankSum=0.576;DP=932;Dels=0.00;FS=10.335;HaplotypeScore=0.1307;InbreedingCoeff=0.5043;MLEAC=15;MLEAF=0.056;MQ=59.76;MQ0=0;MQRankSum=-0.639;QD=26.46;ReadPosRankSum=1.959	GT:AD:DP:GQ:PL	0/0:53,0:53:99:0,159,1679	0/0:15,0:15:42:0,42,446	0/0:14,0:14:42:0,42,424	0/0:43,0:43:99:0,129,1346	0/0:14,0:14:42:0,42,431	0/0:11,0:11:33:0,33,330	0/0:14,0:14:42:0,42,438	0/0:4,0:4:12:0,12,126	0/0:5,0:5:15:0,15,157	0/0:17,0:17:51:0,51,533	0/0:2,0:2:6:0,6,63	0/0:12,0:12:36:0,36,363	0/0:6,0:6:18:0,18,187	0/0:1,0:1:3:0,3,32	0/0:16,0:16:45:0,45,482	0/0:15,0:15:45:0,45,451	0/0:20,0:20:57:0,57,612	0/0:3,0:3:9:0,9,93	0/0:3,0:3:9:0,9,91	0/0:8,0:8:21:0,21,230	0/0:2,0:2:6:0,6,66	0/0:15,0:15:36:0,36,397	0/0:19,0:19:54:0,54,551	1/1:0,18:18:54:569,54,0	0/0:1,0:1:3:0,3,31	0/0:13,0:13:39:0,39,413	0/0:18,0:18:51:0,51,540	0/0:4,0:4:12:0,12,133	0/0:1,0:1:3:0,3,34	0/0:16,0:16:48:0,48,501	0/0:7,0:7:21:0,21,214	0/0:3,0:3:9:0,9,94	0/0:14,0:14:36:0,36,387	0/0:2,0:2:6:0,6,63	0/0:16,0:16:45:0,45,475	0/0:6,0:6:18:0,18,190	0/0:16,0:16:48:0,48,491	0/0:6,0:6:18:0,18,189	0/0:21,0:21:63:0,63,659	0/0:6,0:6:18:0,18,183	0/0:7,0:7:18:0,18,192	0/0:18,0:18:54:0,54,536	0/0:10,0:10:24:0,24,263	0/0:18,0:18:45:0,45,514	0/0:16,0:16:48:0,48,512	0/0:18,0:18:54:0,54,560	0/0:7,0:7:21:0,21,215	1/1:0,4:4:12:127,12,0	0/0:1,0:1:3:0,3,30	0/0:4,0:4:12:0,12,122	0/0:3,0:3:9:0,9,95	0/0:2,0:2:6:0,6,62	0/0:5,0:5:15:0,15,159	0/0:3,0:3:9:0,9,97	1/1:0,6:6:18:187,18,0	0/0:4,0:4:12:0,12,122	1/1:0,3:3:9:90,9,0	1/1:0,3:3:9:93,9,0	0/0:7,0:7:21:0,21,211	0/0:6,0:6:18:0,18,185	0/0:5,0:5:15:0,15,154	0/0:2,0:2:6:0,6,63	0/0:10,0:10:30:0,30,313	0/0:4,0:4:12:0,12,125	0/0:5,0:5:15:0,15,156	0/0:6,0:6:18:0,18,187	0/0:3,0:3:9:0,9,97	0/0:8,0:8:24:0,24,237	0/0:3,0:3:9:0,9,89	0/0:2,0:2:6:0,6,64	0/0:3,0:3:9:0,9,95	0/0:3,0:3:9:0,9,90	0/0:2,0:2:6:0,6,63	0/0:2,0:2:6:0,6,61	1/1:0,11:11:33:346,33,0	0/0:1,0:1:3:0,3,31	1/1:0,7:7:15:184,15,0	0/0:5,0:5:15:0,15,150	./.:.:.:.:.	0/0:2,0:2:6:0,6,61	./.:.:.:.:.	0/0:1,0:1:3:0,3,33	0/0:2,0:2:6:0,6,62	0/0:4,0:4:12:0,12,118	0/0:2,0:2:6:0,6,61	0/0:5,0:5:15:0,15,153	0/0:8,0:8:18:0,18,196	0/0:5,0:5:15:0,15,157	0/0:5,0:5:15:0,15,158	0/0:3,0:3:9:0,9,92	0/0:1,0:1:3:0,3,32	0/0:3,0:3:9:0,9,92	0/0:1,0:1:3:0,3,28	0/0:1,0:1:3:0,3,30	0/0:5,0:5:15:0,15,156	0/0:1,0:1:3:0,3,30	0/0:4,0:4:12:0,12,119	0/0:3,0:3:9:0,9,92	0/0:1,0:1:3:0,3,31	0/0:1,0:1:3:0,3,33	0/0:4,0:4:12:0,12,132	0/0:1,0:1:3:0,3,31	0/0:3,0:3:9:0,9,97	0/0:4,0:4:12:0,12,122	0/0:3,0:3:9:0,9,88	0/0:4,0:4:12:0,12,124	0/0:5,0:5:12:0,12,122	0/0:3,0:3:9:0,9,88	0/0:2,0:2:6:0,6,66	0/0:1,0:1:3:0,3,32	0/0:10,0:10:27:0,27,288	0/0:2,0:2:6:0,6,67	0/0:5,0:5:15:0,15,151	0/0:4,0:4:12:0,12,118	0/0:6,0:6:18:0,18,195	0/0:8,0:8:21:0,21,228	0/0:4,0:4:12:0,12,127	0/0:3,0:3:9:0,9,95	1/1:0,1:1:3:32,3,0	0/0:3,0:3:9:0,9,89	0/0:5,0:5:15:0,15,156	1/1:0,5:5:15:158,15,0	0/0:3,0:3:9:0,9,97	0/0:5,0:5:15:0,15,156	0/0:3,0:3:9:0,9,95	0/0:4,0:4:12:0,12,120	0/0:8,0:8:24:0,24,242	0/0:5,0:5:15:0,15,148	0/0:5,0:5:12:0,12,134	0/0:6,0:6:9:0,9,134	0/0:3,0:3:6:0,6,75	./.:.:.:.:.	0/0:2,0:2:3:0,3,45	0/0:2,0:2:3:0,3,45	0/0:2,0:2:3:0,3,45	0/0:4,0:4:6:0,6,89	0/0:29,0:29:87:0,87,959
chr0	39959390	.	T	C	2829.79	.	AC=31;AF=0.118;AN=262;BaseQRankSum=-0.696;DP=891;Dels=0.00;FS=10.510;HaplotypeScore=0.0529;InbreedingCoeff=0.6231;MLEAC=28;MLEAF=0.107;MQ=59.81;MQ0=0;MQRankSum=-0.294;QD=26.20;ReadPosRankSum=-1.173	GT:AD:DP:GQ:PL	0/0:56,0:56:99:0,168,1767	0/0:20,0:20:51:0,51,577	1/1:0,22:22:57:633,57,0	0/0:38,0:38:99:0,114,1180	0/0:11,0:11:33:0,33,332	1/1:0,16:16:48:480,48,0	0/0:17,0:17:48:0,48,498	0/0:2,0:2:6:0,6,63	./.:.:.:.:.	0/0:19,0:19:57:0,57,581	0/0:1,0:1:3:0,3,31	0/0:8,0:8:24:0,24,246	0/0:13,0:13:39:0,39,399	./.:.:.:.:.	0/0:18,0:18:54:0,54,554	0/0:19,0:19:57:0,57,581	1/1:0,16:16:48:494,48,0	0/0:3,0:3:9:0,9,92	0/0:4,0:4:12:0,12,123	1/1:0,4:4:12:125,12,0	0/0:4,0:4:12:0,12,125	0/0:14,0:14:42:0,42,437	0/0:17,0:17:39:0,39,459	0/0:20,0:20:60:0,60,618	0/0:2,0:2:6:0,6,61	0/0:17,0:17:48:0,48,499	0/0:14,0:14:42:0,42,436	0/0:4,0:4:12:0,12,132	0/0:3,0:3:9:0,9,96	0/0:19,0:19:57:0,57,571	0/0:4,0:4:12:0,12,120	0/0:4,0:4:12:0,12,126	0/0:8,0:8:24:0,24,249	0/0:3,0:3:9:0,9,91	0/0:7,0:7:21:0,21,216	0/0:5,0:5:15:0,15,156	0/0:14,0:14:42:0,42,426	0/0:8,0:8:24:0,24,248	0/0:14,0:14:42:0,42,411	0/0:3,0:3:9:0,9,97	0/0:2,0:2:6:0,6,65	0/0:14,0:14:42:0,42,436	0/0:12,0:12:36:0,36,370	0/0:11,0:11:33:0,33,349	0/0:11,0:11:33:0,33,334	0/0:14,0:14:39:0,39,413	1/1:0,10:10:30:305,30,0	0/0:8,0:8:24:0,24,257	0/0:2,0:2:6:0,6,63	0/0:3,0:3:9:0,9,92	./.:.:.:.:.	0/0:3,0:3:9:0,9,93	0/0:2,0:2:6:0,6,64	0/0:3,0:3:9:0,9,85	0/0:4,0:4:12:0,12,124	0/0:7,0:7:21:0,21,215	0/0:3,0:3:9:0,9,96	0/0:5,0:5:15:0,15,150	0/0:1,0:1:3:0,3,32	0/0:6,0:6:18:0,18,183	0/0:3,0:3:9:0,9,91	0/0:1,0:1:3:0,3,28	1/1:0,5:5:15:154,15,0	0/0:4,0:4:12:0,12,122	0/0:7,0:7:18:0,18,199	0/0:4,0:4:12:0,12,122	0/0:3,0:3:9:0,9,92	0/0:5,0:5:15:0,15,156	0/0:2,0:2:6:0,6,59	0/0:3,0:3:9:0,9,93	0/0:2,0:2:6:0,6,60	0/0:6,0:6:18:0,18,184	1/1:0,5:5:15:157,15,0	0/1:2,2:4:47:50,0,47	0/0:3,0:3:9:0,9,94	0/0:3,0:3:9:0,9,92	0/0:1,0:1:3:0,3,29	1/1:0,3:3:9:92,9,0	./.:.:.:.:.	0/0:3,0:3:9:0,9,95	0/0:1,0:1:3:0,3,31	0/0:4,0:4:12:0,12,124	0/0:3,0:3:9:0,9,95	0/0:4,0:4:12:0,12,122	1/1:0,3:3:9:95,9,0	0/0:4,0:4:12:0,12,128	0/0:4,0:4:12:0,12,124	0/0:3,0:3:9:0,9,88	0/0:2,0:2:6:0,6,62	0/0:8,0:8:24:0,24,249	0/0:5,0:5:15:0,15,155	0/0:6,0:6:18:0,18,181	0/0:2,0:2:6:0,6,63	./.:.:.:.:.	0/0:2,0:2:6:0,6,61	0/0:2,0:2:6:0,6,59	0/0:5,0:5:15:0,15,158	0/0:2,0:2:6:0,6,65	0/0:2,0:2:6:0,6,61	0/0:2,0:2:6:0,6,59	0/0:4,0:4:12:0,12,132	0/0:4,0:4:12:0,12,125	0/0:4,0:4:12:0,12,120	0/0:1,0:1:3:0,3,32	0/0:2,0:2:6:0,6,61	1/1:0,3:3:9:96,9,0	0/0:2,0:2:6:0,6,67	0/0:2,0:2:6:0,6,63	0/0:5,0:5:15:0,15,152	0/0:1,0:1:3:0,3,30	0/0:8,0:8:24:0,24,237	0/0:5,0:5:15:0,15,153	0/0:7,0:7:21:0,21,216	0/0:7,0:7:21:0,21,216	0/0:4,0:4:12:0,12,123	0/0:1,0:1:3:0,3,31	0/0:4,0:4:12:0,12,126	0/0:2,0:2:6:0,6,62	0/0:3,0:3:9:0,9,95	1/1:0,2:2:6:63,6,0	0/0:7,0:7:21:0,21,221	0/0:5,0:5:15:0,15,155	1/1:0,4:4:12:124,12,0	0/0:2,0:2:6:0,6,63	1/1:0,3:3:9:86,9,0	1/1:0,5:5:15:148,15,0	0/0:2,0:2:6:0,6,63	1/1:0,3:3:9:92,9,0	0/0:3,0:3:9:0,9,96	0/0:4,0:4:6:0,6,89	0/0:2,0:2:3:0,3,45	0/0:2,0:2:6:0,6,64	./.:.:.:.:.	0/0:3,0:3:9:0,9,92	0/0:6,0:6:9:0,9,134	0/0:5,0:5:12:0,12,139	0/0:40,0:40:99:0,120,1358
chr0	39960622	.	T	G	1424.78	.	AC=15;AF=0.057;AN=262;DP=1167;Dels=0.00;FS=0.000;HaplotypeScore=0.1157;InbreedingCoeff=0.4767;MLEAC=12;MLEAF=0.046;MQ=59.78;MQ0=0;QD=25.91	GT:AD:DP:GQ:PL	0/0:72,0:72:99:0,217,2305	0/0:27,0:27:81:0,81,845	0/0:16,0:16:48:0,48,493	0/0:50,0:50:99:0,150,1537	0/0:17,0:17:51:0,51,528	0/0:16,0:16:39:0,39,447	0/0:17,0:17:51:0,51,528	0/0:2,0:2:6:0,6,67	0/0:3,0:3:9:0,9,95	1/1:0,23:23:69:704,69,0	1/1:0,3:3:9:99,9,0	0/0:11,0:11:33:0,33,336	0/0:25,0:25:75:0,75,782	./.:.:.:.:.	0/0:23,0:23:69:0,69,718	0/0:19,0:19:54:0,54,570	0/0:19,0:19:57:0,57,593	./.:.:.:.:.	0/0:14,0:14:33:0,33,368	0/0:12,0:12:36:0,36,372	0/0:4,0:4:12:0,12,127	0/0:30,0:30:81:0,81,862	0/0:22,0:22:63:0,63,690	0/0:21,0:21:63:0,63,669	0/0:2,0:2:6:0,6,69	0/0:29,0:29:87:0,87,915	0/0:15,0:15:45:0,45,476	0/0:7,0:7:21:0,21,234	0/0:3,1:4:9:0,9,96	0/0:25,0:25:75:0,75,776	0/0:7,0:7:21:0,21,228	0/0:3,0:3:9:0,9,100	0/0:38,0:38:99:0,105,1125	./.:.:.:.:.	0/0:16,0:16:48:0,48,504	0/0:6,0:6:18:0,18,186	0/0:18,0:18:51:0,51,548	0/0:17,0:17:45:0,45,498	0/0:16,0:16:45:0,45,481	1/1:0,2:2:6:65,6,0	0/0:4,0:4:12:0,12,128	0/0:17,0:17:51:0,51,532	0/0:20,0:20:42:0,42,523	0/0:27,0:27:72:0,72,804	0/0:25,0:25:66:0,66,727	0/0:14,0:14:42:0,42,443	0/0:8,0:8:21:0,21,234	0/0:3,0:3:9:0,9,99	0/0:1,0:1:3:0,3,28	0/0:5,0:5:15:0,15,157	./.:.:.:.:.	0/0:4,0:4:12:0,12,121	1/1:0,5:5:15:157,15,0	0/0:1,0:1:3:0,3,32	0/0:2,0:2:6:0,6,66	0/0:3,0:3:9:0,9,93	0/0:2,0:2:6:0,6,64	0/0:7,0:7:21:0,21,213	1/1:0,3:3:9:96,9,0	0/0:3,0:3:9:0,9,94	0/0:3,0:3:9:0,9,94	0/0:7,0:7:15:0,15,174	0/0:4,0:4:12:0,12,129	0/0:3,0:3:9:0,9,96	0/0:4,0:4:9:0,9,113	0/0:3,0:3:9:0,9,90	0/0:3,0:3:9:0,9,94	0/0:5,0:5:15:0,15,153	0/0:1,0:1:3:0,3,31	0/0:3,0:3:9:0,9,97	0/0:1,0:1:3:0,3,33	0/0:2,0:2:6:0,6,63	0/0:4,0:4:12:0,12,130	0/0:7,0:7:18:0,18,201	0/0:2,0:2:6:0,6,66	0/0:3,0:3:9:0,9,97	0/0:3,0:3:9:0,9,97	0/0:3,0:3:9:0,9,95	./.:.:.:.:.	0/0:2,0:2:6:0,6,65	0/0:1,0:1:3:0,3,32	0/0:1,0:1:3:0,3,31	0/0:3,0:3:9:0,9,97	0/0:3,0:3:9:0,9,94	0/0:4,0:4:12:0,12,127	0/0:4,0:4:12:0,12,129	0/0:7,0:7:21:0,21,224	0/0:11,0:11:33:0,33,342	0/0:9,0:9:27:0,27,272	0/0:7,0:7:21:0,21,217	0/0:6,0:6:18:0,18,189	0/0:6,0:6:18:0,18,181	0/0:3,0:3:9:0,9,96	0/0:3,0:3:9:0,9,97	0/0:4,0:4:12:0,12,126	0/0:1,0:1:3:0,3,34	0/0:11,0:11:33:0,33,356	0/0:5,0:5:15:0,15,163	0/0:3,0:3:9:0,9,94	0/0:2,0:2:6:0,6,62	0/0:12,0:12:36:0,36,389	0/0:1,0:1:3:0,3,31	0/0:3,0:3:9:0,9,94	0/0:4,0:4:9:0,9,110	0/0:3,0:3:9:0,9,94	0/0:6,0:6:15:0,15,169	0/0:7,0:7:21:0,21,226	0/0:8,0:8:24:0,24,245	1/1:0,7:7:21:223,21,0	0/1:2,3:5:49:80,0,49	0/0:11,0:11:33:0,33,336	1/1:0,7:7:21:223,21,0	0/0:10,0:10:30:0,30,310	0/0:5,0:5:15:0,15,150	0/0:1,0:1:3:0,3,32	0/0:4,0:4:12:0,12,128	0/0:6,0:6:18:0,18,187	0/0:8,0:8:24:0,24,250	0/0:5,0:5:15:0,15,151	0/0:2,0:2:6:0,6,60	0/0:9,0:9:27:0,27,280	0/0:3,0:3:6:0,6,63	0/0:5,0:5:15:0,15,151	0/0:3,0:3:9:0,9,96	0/0:2,0:2:6:0,6,62	0/0:6,0:6:18:0,18,181	0/0:3,0:3:9:0,9,96	0/0:3,0:3:9:0,9,89	0/0:2,0:2:6:0,6,63	0/0:8,0:8:12:0,12,179	0/0:10,0:10:15:0,15,223	0/0:4,0:4:6:0,6,89	0/0:4,0:4:6:0,6,89	./.:.:.:.:.	0/0:2,0:2:3:0,3,45	0/0:4,0:4:6:0,6,89	0/0:21,0:21:63:0,63,702
chr0	39961581	.	T	G	1070.32	.	AC=19;AF=0.073;AN=262;BaseQRankSum=-0.024;DP=1005;Dels=0.00;FS=2.664;HaplotypeScore=0.0971;InbreedingCoeff=0.5136;MLEAC=15;MLEAF=0.057;MQ=59.48;MQ0=0;MQRankSum=-0.497;QD=23.27;ReadPosRankSum=-1.593	GT:AD:DP:GQ:PL	0/0:49,0:49:99:0,147,1592	0/0:21,0:21:60:0,60,661	0/0:19,0:19:54:0,54,581	0/0:42,0:42:99:0,126,1325	0/0:20,0:20:57:0,57,605	0/0:6,0:6:18:0,18,184	0/0:14,0:14:39:0,39,413	0/0:4,0:4:12:0,12,123	0/0:1,0:1:3:0,3,30	0/0:22,0:22:66:0,66,681	0/0:5,0:5:15:0,15,162	0/0:10,0:10:30:0,30,314	0/0:13,0:13:39:0,39,422	0/0:1,0:1:3:0,3,31	0/0:22,0:22:66:0,66,694	0/0:13,0:13:39:0,39,396	0/0:18,0:18:54:0,54,579	0/0:2,0:2:6:0,6,63	0/0:5,0:5:15:0,15,153	1/1:0,10:10:30:302,30,0	./.:.:.:.:.	0/0:20,0:20:51:0,51,572	0/0:18,0:18:48:0,48,533	0/0:22,0:22:57:0,57,645	0/0:3,0:3:9:0,9,95	0/0:15,0:15:45:0,45,467	0/0:17,0:17:51:0,51,540	./.:.:.:.:.	0/0:5,0:5:15:0,15,158	0/0:29,0:29:87:0,87,917	0/0:4,0:4:12:0,12,133	0/0:3,0:3:6:0,6,67	0/0:28,0:28:81:0,81,861	0/0:3,0:3:9:0,9,98	0/0:17,0:17:45:0,45,501	0/0:1,0:1:3:0,3,32	0/0:30,0:30:78:0,78,892	0/0:14,0:15:36:0,36,404	0/0:10,0:10:30:0,30,313	./.:.:.:.:.	0/0:5,0:5:15:0,15,164	0/0:12,0:12:36:0,36,377	0/0:14,0:14:36:0,36,401	0/0:11,0:11:33:0,33,353	0/0:14,0:14:39:0,39,424	0/0:24,0:24:66:0,66,707	0/0:8,0:8:21:0,21,238	0/0:4,0:4:12:0,12,130	0/0:3,0:3:9:0,9,95	0/0:10,0:10:27:0,27,303	0/0:1,0:1:3:0,3,31	0/0:1,0:1:3:0,3,33	0/0:3,0:3:9:0,9,97	0/0:6,0:6:18:0,18,189	0/0:6,0:6:18:0,18,182	0/0:2,0:2:6:0,6,61	0/0:5,0:5:15:0,15,166	0/0:4,0:4:12:0,12,128	0/0:1,0:1:3:0,3,32	0/0:9,0:9:24:0,24,267	0/0:6,0:6:18:0,18,186	0/0:3,0:3:9:0,9,94	0/0:4,0:4:12:0,12,123	0/0:5,0:5:15:0,15,160	0/0:7,0:7:21:0,21,217	0/0:3,0:3:9:0,9,96	0/0:3,0:3:9:0,9,99	0/0:4,0:4:12:0,12,131	0/0:5,0:5:15:0,15,158	./.:.:.:.:.	0/0:3,0:3:9:0,9,92	0/0:4,0:4:12:0,12,126	1/1:0,4:4:9:112,9,0	0/1:2,3:5:46:77,0,46	0/0:3,0:3:9:0,9,91	0/0:4,0:4:12:0,12,127	0/0:3,0:3:9:0,9,96	1/1:0,2:2:6:61,6,0	0/0:6,0:6:18:0,18,184	0/0:10,0:10:27:0,27,303	0/0:2,0:2:6:0,6,61	0/0:1,0:1:3:0,3,30	0/0:5,0:5:15:0,15,147	0/0:3,0:3:9:0,9,96	0/0:3,0:3:9:0,9,97	0/0:4,0:4:12:0,12,119	0/0:4,0:4:12:0,12,125	0/0:8,0:8:24:0,24,246	0/0:3,0:3:9:0,9,87	0/0:5,0:5:15:0,15,161	0/0:3,0:3:9:0,9,93	0/0:4,0:4:12:0,12,127	0/0:1,0:1:3:0,3,32	0/0:1,0:1:3:0,3,31	0/0:2,0:2:6:0,6,60	0/0:3,0:3:9:0,9,94	0/0:8,0:8:24:0,24,257	0/0:7,0:7:18:0,18,205	0/0:3,0:3:9:0,9,93	0/0:1,0:1:3:0,3,30	0/0:5,0:5:15:0,15,164	./.:.:.:.:.	0/0:1,0:1:3:0,3,32	0/0:1,0:1:3:0,3,32	0/0:1,0:1:3:0,3,34	1/1:0,4:4:12:123,12,0	0/0:3,0:3:9:0,9,99	0/0:8,0:8:24:0,24,249	0/0:4,0:4:12:0,12,131	0/0:5,0:5:15:0,15,160	0/0:4,0:4:12:0,12,122	0/0:4,0:4:12:0,12,131	0/0:4,0:4:12:0,12,129	0/0:5,0:5:15:0,15,156	0/0:5,0:5:15:0,15,161	0/0:8,0:8:24:0,24,252	0/0:6,0:6:18:0,18,189	0/0:2,0:2:6:0,6,62	0/0:5,0:5:15:0,15,159	1/1:0,4:4:12:130,12,0	0/0:11,0:11:30:0,30,329	0/0:4,0:4:12:0,12,124	1/1:0,7:7:21:218,21,0	0/0:1,0:1:3:0,3,24	1/1:0,3:3:9:84,9,0	1/1:0,3:3:9:94,9,0	0/0:7,0:7:21:0,21,222	1/1:0,4:4:12:122,12,0	0/0:3,0:3:9:0,9,96	0/0:3,0:3:6:0,6,70	0/0:1,0:1:3:0,3,31	0/0:2,0:2:3:0,3,45	0/0:2,0:2:3:0,3,45	./.:.:.:.:.	0/0:2,0:2:6:0,6,59	0/0:6,0:6:12:0,12,153	0/0:31,0:31:93:0,93,1036
chr0	39962546	.	G	A	5463.55	.	AC=58;AF=0.225;AN=258;BaseQRankSum=4.422;DP=1174;Dels=0.00;FS=0.293;HaplotypeScore=0.0745;InbreedingCoeff=0.6909;MLEAC=51;MLEAF=0.198;MQ=58.96;MQ0=2;MQRankSum=0.151;QD=26.52;ReadPosRankSum=1.288	GT:AD:DP:GQ:PL	0/0:73,0:73:99:0,219,2214	0/0:16,0:16:48:0,48,501	0/0:16,0:17:48:0,48,494	0/0:60,0:60:99:0,180,1832	1/1:0,29:29:87:904,87,0	0/0:16,0:16:48:0,48,464	0/0:24,0:24:72:0,72,703	./.:.:.:.:.	0/0:2,0:2:6:0,6,62	0/0:25,0:25:75:0,75,738	0/0:2,0:2:6:0,6,65	0/0:22,0:22:57:0,57,599	1/1:0,10:10:30:314,30,0	0/1:1,2:3:22:54,0,22	1/1:0,21:21:63:659,63,0	0/0:23,0:23:69:0,69,685	0/0:34,0:34:99:0,102,1012	0/0:2,0:2:6:0,6,62	0/0:4,0:4:12:0,12,120	0/0:13,0:13:39:0,39,384	0/0:2,0:2:6:0,6,61	0/0:23,0:23:69:0,69,697	0/0:37,0:37:99:0,111,1089	0/0:16,0:16:48:0,48,477	0/0:2,0:2:6:0,6,63	1/1:0,24:24:66:686,66,0	0/0:9,0:9:27:0,27,262	1/1:0,6:6:18:195,18,0	1/1:0,1:1:3:30,3,0	1/1:0,40:40:99:1240,120,0	1/1:0,4:4:12:136,12,0	1/1:0,2:2:6:64,6,0	0/0:29,0:29:81:0,81,846	1/1:0,6:6:18:188,18,0	0/0:24,0:24:69:0,69,700	0/0:5,0:5:15:0,15,156	0/0:21,0:21:63:0,63,632	0/0:21,0:21:60:0,60,607	0/0:14,0:14:39:0,39,408	0/0:2,0:2:6:0,6,61	0/0:5,0:5:15:0,15,163	0/1:10,2:12:27:27,0,266	0/0:12,0:12:33:0,33,353	0/0:22,0:22:60:0,60,617	0/0:26,0:26:78:0,78,799	0/0:37,0:37:99:0,111,1095	0/0:19,0:19:57:0,57,580	0/0:4,0:4:12:0,12,126	1/1:0,2:2:6:63,6,0	0/0:5,0:5:15:0,15,149	0/0:2,0:2:6:0,6,60	0/0:3,0:3:9:0,9,89	0/0:8,0:8:24:0,24,251	0/0:6,0:6:18:0,18,187	0/0:3,0:3:9:0,9,90	1/1:0,1:1:3:31,3,0	0/0:6,0:6:18:0,18,176	0/0:8,0:8:24:0,24,245	0/0:1,0:1:3:0,3,30	0/0:1,0:1:3:0,3,32	1/1:0,1:1:3:31,3,0	./.:.:.:.:.	0/0:5,0:5:15:0,15,154	0/0:4,0:4:12:0,12,115	0/0:5,0:5:15:0,15,154	1/1:0,4:4:12:122,12,0	0/0:3,0:3:9:0,9,82	1/1:0,7:7:21:214,21,0	0/0:4,0:4:12:0,12,114	./.:.:.:.:.	0/0:2,0:2:6:0,6,59	0/0:6,0:6:18:0,18,186	0/0:2,0:2:6:0,6,62	0/0:4,0:4:12:0,12,122	0/0:3,0:3:9:0,9,94	0/0:7,0:7:21:0,21,215	0/0:3,0:3:9:0,9,96	0/0:5,0:5:15:0,15,147	0/0:1,0:1:3:0,3,30	0/0:6,0:6:12:0,12,148	./.:.:.:.:.	./.:.:.:.:.	0/0:5,0:5:15:0,15,155	0/0:6,0:6:18:0,18,178	0/0:1,0:1:3:0,3,30	0/0:2,0:2:6:0,6,64	0/0:11,0:11:33:0,33,337	0/0:1,0:1:3:0,3,32	1/1:0,2:2:6:61,6,0	1/1:0,4:4:12:115,12,0	1/1:0,2:2:6:61,6,0	1/1:0,5:5:15:148,15,0	1/1:0,3:3:9:97,9,0	1/1:0,2:2:6:61,6,0	1/1:0,2:2:6:61,6,0	1/1:0,1:1:3:32,3,0	0/0:5,0:5:15:0,15,154	1/1:0,3:3:9:92,9,0	0/0:2,0:2:6:0,6,61	1/1:0,3:3:9:88,9,0	0/0:7,0:7:21:0,21,228	1/1:0,2:2:6:61,6,0	1/1:0,1:1:3:29,3,0	0/0:2,0:2:6:0,6,62	./.:.:.:.:.	0/0:5,0:5:15:0,15,154	0/0:5,0:5:15:0,15,159	0/0:9,0:9:24:0,24,241	0/0:1,0:1:3:0,3,31	0/0:10,0:10:30:0,30,299	0/0:3,0:3:9:0,9,91	0/0:1,0:1:3:0,3,31	0/0:12,0:12:36:0,36,353	1/1:0,3:3:9:90,9,0	0/0:7,0:7:21:0,21,217	0/0:8,0:8:24:0,24,245	0/0:1,0:1:3:0,3,30	./.:.:.:.:.	0/0:2,0:2:6:0,6,59	0/0:2,0:2:6:0,6,61	0/0:3,0:3:9:0,9,94	0/0:1,0:1:3:0,3,31	0/0:8,0:8:24:0,24,251	0/0:5,0:5:15:0,15,154	0/0:8,0:8:18:0,18,209	0/0:3,0:3:9:0,9,86	0/0:4,0:4:12:0,12,118	0/0:1,0:1:3:0,3,33	0/0:7,0:7:21:0,21,212	./.:.:.:.:.	0/0:2,0:2:3:0,3,45	0/0:6,0:6:9:0,9,134	0/0:2,0:2:3:0,3,45	0/0:6,0:6:12:0,12,150	0/0:4,0:4:9:0,9,106	0/0:5,0:5:9:0,9,118	0/0:29,0:29:87:0,87,936
chr0	39967744	.	G	A	207.53	.	AC=14;AF=0.057;AN=246;BaseQRankSum=-2.331;DP=1082;Dels=0.00;FS=10.947;HaplotypeScore=0.2159;InbreedingCoeff=0.1151;MLEAC=11;MLEAF=0.045;MQ=55.49;MQ0=0;MQRankSum=-2.965;QD=4.32;ReadPosRankSum=1.927	GT:AD:DP:GQ:PL	0/0:67,7:74:99:0,202,2159	0/0:18,2:20:51:0,51,560	0/0:17,0:17:51:0,51,542	0/0:46,1:47:99:0,138,1451	0/0:14,0:14:39:0,39,413	0/0:7,1:8:21:0,21,218	0/0:20,0:20:54:0,54,591	0/0:3,0:3:9:0,9,106	0/0:5,0:5:15:0,15,143	0/0:12,2:14:36:0,36,374	0/0:5,0:5:15:0,15,167	0/0:25,2:27:69:0,69,768	0/0:19,0:19:51:0,51,538	0/0:4,0:4:12:0,12,127	0/0:23,2:25:36:0,36,685	0/0:26,1:27:78:0,78,816	0/0:20,0:20:60:0,60,631	0/0:11,0:11:33:0,33,351	0/0:10,0:10:24:0,24,286	0/0:14,0:14:36:0,36,402	0/0:15,0:15:45:0,45,494	0/0:19,1:20:57:0,57,605	0/0:15,2:17:45:0,45,480	./.:.:.:.:.	0/0:10,0:10:30:0,30,329	0/0:23,2:25:69:0,69,740	0/0:14,0:15:39:0,39,430	0/0:7,0:7:21:0,21,233	0/0:4,0:4:12:0,12,134	0/0:25,0:25:72:0,72,778	0/0:8,0:8:24:0,24,253	0/0:10,0:10:30:0,30,315	0/0:38,0:38:99:0,105,1105	0/0:7,0:7:21:0,21,225	0/0:19,0:19:51:0,51,554	0/0:4,0:4:12:0,12,131	0/1:7,2:9:35:35,0,200	0/0:11,1:12:33:0,33,345	0/0:10,1:11:30:0,30,306	0/0:2,0:2:6:0,6,63	0/0:5,1:6:15:0,15,166	0/0:11,0:11:33:0,33,353	0/0:20,0:20:57:0,57,628	./.:.:.:.:.	1/1:0,1:1:3:26,3,0	./.:.:.:.:.	0/0:11,2:13:33:0,33,359	0/0:3,0:3:9:0,9,97	0/0:5,0:5:15:0,15,150	0/0:7,0:7:21:0,21,221	./.:.:.:.:.	0/0:4,0:4:12:0,12,124	0/0:5,0:5:15:0,15,160	0/0:3,0:3:9:0,9,97	0/0:6,0:6:18:0,18,189	0/0:9,0:9:27:0,27,285	./.:.:.:.:.	./.:.:.:.:.	0/0:5,1:6:15:0,15,153	1/1:0,1:1:3:30,3,0	0/0:3,0:3:9:0,9,95	0/0:5,0:5:15:0,15,158	0/0:8,1:9:24:0,24,260	0/0:3,0:3:6:0,6,61	0/0:4,0:4:12:0,12,126	0/0:3,0:3:6:0,6,76	0/1:2,1:3:22:22,0,52	0/0:13,0:13:39:0,39,407	0/0:6,0:6:18:0,18,187	0/0:6,0:6:18:0,18,187	0/0:1,0:1:3:0,3,27	0/0:3,0:3:9:0,9,94	./.:.:.:.:.	0/0:4,0:4:12:0,12,130	./.:.:.:.:.	./.:.:.:.:.	./.:.:.:.:.	0/0:1,0:1:3:0,3,34	./.:.:.:.:.	0/0:4,0:4:9:0,9,109	0/0:2,0:2:6:0,6,63	0/0:2,0:2:6:0,6,67	0/0:2,0:2:6:0,6,69	0/0:3,1:4:9:0,9,97	0/0:1,0:1:3:0,3,32	0/0:5,0:5:15:0,15,159	./.:.:.:.:.	0/0:5,0:5:15:0,15,158	0/0:5,0:5:15:0,15,148	0/0:3,1:4:9:0,9,97	0/0:2,0:2:3:0,3,32	0/0:7,0:7:18:0,18,197	0/0:4,1:5:12:0,12,130	0/0:1,0:1:3:0,3,32	0/0:2,0:2:6:0,6,63	0/0:2,0:2:6:0,6,59	0/0:8,0:8:24:0,24,258	0/0:6,0:6:18:0,18,194	0/0:2,1:3:6:0,6,65	0/1:2,1:3:23:23,0,49	0/0:7,0:7:21:0,21,225	0/0:2,0:2:6:0,6,63	0/0:4,0:4:9:0,9,106	0/0:1,0:1:3:0,3,32	0/0:1,0:1:3:0,3,34	0/0:8,0:8:24:0,24,259	0/0:4,0:4:12:0,12,131	0/0:8,0:8:21:0,21,222	0/0:1,0:2:3:0,3,31	0/0:8,0:8:21:0,21,207	0/0:8,0:8:21:0,21,217	0/0:1,0:2:3:0,3,32	0/0:13,0:13:36:0,36,397	0/0:4,1:5:9:0,9,105	0/0:6,0:6:18:0,18,195	0/0:3,0:3:6:0,6,65	0/0:3,0:3:9:0,9,92	0/0:9,1:10:27:0,27,282	0/0:1,0:1:3:0,3,31	0/0:10,0:10:30:0,30,329	./.:.:.:.:.	1/1:0,2:2:6:65,6,0	0/1:2,2:4:41:41,0,57	0/1:4,1:5:16:16,0,118	0/1:6,1:7:14:14,0,151	0/0:1,0:1:3:0,3,32	0/0:5,0:5:12:0,12,147	0/0:11,1:12:33:0,33,334	./.:.:.:.:.	0/0:5,0:6:15:0,15,160	0/1:4,2:6:36:36,0,80	0/0:5,0:5:9:0,9,121	0/0:2,0:2:3:0,3,45	0/0:4,0:4:6:0,6,89	0/0:6,0:6:9:0,9,120	0/1:4,3:7:74:77,0,74	0/0:21,2:23:63:0,63,690
chr0	39967753	.	C	T	174.73	.	AC=15;AF=0.060;AN=250;BaseQRankSum=-3.432;DP=1173;Dels=0.00;FS=10.688;HaplotypeScore=0.1850;InbreedingCoeff=0.1176;MLEAC=12;MLEAF=0.048;MQ=56.25;MQ0=0;MQRankSum=-3.332;QD=3.30;ReadPosRankSum=0.688	GT:AD:DP:GQ:PL	0/0:71,6:77:99:0,214,2319	0/0:18,2:20:54:0,54,606	0/0:15,0:15:45:0,45,492	0/0:46,1:47:99:0,138,1451	0/0:13,0:14:39:0,39,426	0/0:13,1:14:39:0,39,402	0/0:24,0:24:69:0,69,738	0/0:3,0:3:9:0,9,98	0/0:7,0:7:21:0,21,227	0/0:16,2:18:48:0,48,505	0/0:6,0:6:18:0,18,191	0/0:28,2:30:72:0,72,828	0/0:18,0:18:48:0,48,522	0/0:4,0:4:12:0,12,128	0/0:29,2:31:55:0,55,869	0/0:27,0:27:81:0,81,869	0/0:20,0:20:60:0,60,631	0/0:11,0:11:33:0,33,349	0/0:9,0:9:24:0,24,272	0/0:15,0:15:42:0,42,457	0/0:15,0:15:45:0,45,506	0/0:23,1:24:69:0,69,734	0/0:19,1:20:57:0,57,612	./.:.:.:.:.	0/0:10,0:10:30:0,30,333	0/0:25,2:27:75:0,75,806	0/0:15,0:15:39:0,39,425	0/0:8,0:8:24:0,24,264	0/0:4,0:4:12:0,12,134	0/0:29,0:29:84:0,84,893	0/0:6,0:6:18:0,18,187	0/0:9,0:9:27:0,27,292	0/0:43,0:43:99:0,120,1281	0/0:7,0:7:21:0,21,230	0/0:19,0:19:54:0,54,576	0/0:5,0:5:15:0,15,162	0/1:7,2:9:37:37,0,198	0/0:11,0:11:33:0,33,340	0/0:10,1:11:30:0,30,314	0/0:2,0:2:6:0,6,65	0/0:6,0:6:18:0,18,204	0/0:15,0:15:45:0,45,481	0/0:20,0:20:57:0,57,623	./.:.:.:.:.	1/1:0,1:1:3:26,3,0	./.:.:.:.:.	0/0:12,1:13:36:0,36,383	0/0:3,0:3:9:0,9,92	0/0:4,0:4:12:0,12,125	0/0:8,0:8:24:0,24,252	./.:.:.:.:.	0/0:3,0:3:9:0,9,97	0/0:7,0:7:18:0,18,204	0/0:3,0:3:9:0,9,97	0/0:5,0:5:15:0,15,161	0/0:9,0:9:27:0,27,274	./.:.:.:.:.	./.:.:.:.:.	0/0:5,1:6:15:0,15,163	1/1:0,1:1:3:26,3,0	0/0:4,0:4:12:0,12,126	0/0:5,0:5:15:0,15,155	0/0:9,1:10:27:0,27,290	0/0:4,0:4:9:0,9,88	0/0:4,0:4:12:0,12,132	0/0:5,0:5:12:0,12,133	0/1:1,1:2:25:25,0,26	0/0:15,0:15:45:0,45,470	0/0:7,0:7:21:0,21,215	0/0:6,0:6:18:0,18,189	0/0:3,0:3:9:0,9,80	0/0:4,0:4:12:0,12,126	0/0:2,0:2:6:0,6,65	0/0:4,0:4:12:0,12,123	./.:.:.:.:.	./.:.:.:.:.	./.:.:.:.:.	0/0:2,0:2:6:0,6,61	./.:.:.:.:.	0/0:5,0:5:9:0,9,124	0/0:2,0:2:6:0,6,61	0/0:3,0:3:9:0,9,100	0/0:2,0:2:6:0,6,67	0/0:3,0:3:9:0,9,97	0/0:4,0:4:12:0,12,126	0/0:2,0:2:6:0,6,64	0/0:2,0:2:6:0,6,61	0/0:5,0:5:15:0,15,161	0/0:7,0:7:21:0,21,204	0/0:3,0:3:9:0,9,98	0/0:2,0:2:3:0,3,29	0/0:7,0:7:18:0,18,199	0/0:5,1:6:15:0,15,157	0/0:2,0:2:6:0,6,66	0/0:3,0:3:9:0,9,99	0/0:2,0:2:6:0,6,65	0/0:7,0:7:21:0,21,227	0/0:5,0:5:15:0,15,164	0/0:2,1:3:6:0,6,63	0/1:2,1:3:21:21,0,60	0/0:8,0:8:24:0,24,265	0/0:1,0:1:3:0,3,30	0/0:5,0:5:12:0,12,136	0/0:1,0:1:3:0,3,32	0/0:2,0:2:6:0,6,67	0/0:10,0:10:30:0,30,319	0/0:5,0:5:15:0,15,165	0/0:10,0:10:27:0,27,289	0/0:3,0:3:6:0,6,60	0/0:8,0:8:21:0,21,226	0/0:10,0:10:27:0,27,280	0/0:3,0:3:6:0,6,62	0/0:16,0:16:42:0,42,478	0/0:7,1:8:18:0,18,200	0/0:6,0:6:18:0,18,189	0/0:2,0:2:6:0,6,65	0/0:4,0:4:12:0,12,129	0/0:10,1:11:30:0,30,320	0/0:1,0:1:3:0,3,31	0/0:9,0:9:27:0,27,297	./.:.:.:.:.	1/1:0,1:1:3:32,3,0	0/1:3,2:5:36:36,0,81	0/1:4,1:5:16:16,0,114	0/1:7,1:8:9:9,0,191	0/0:2,0:2:6:0,6,63	0/0:6,0:6:15:0,15,173	0/0:11,1:12:33:0,33,351	./.:.:.:.:.	0/0:6,0:6:18:0,18,189	0/1:4,2:6:36:36,0,80	0/1:4,1:5:22:22,0,80	0/0:4,0:4:9:0,9,110	0/0:6,0:6:9:0,9,134	0/0:6,0:6:9:0,9,134	0/1:4,3:7:73:73,0,74	0/0:22,5:27:38:0,38,695
chr0	39968178	.	T	A	155.46	.	AC=22;AF=0.105;AN=210;BaseQRankSum=1.683;DP=838;Dels=0.00;FS=23.642;HaplotypeScore=0.1293;InbreedingCoeff=0.1437;MLEAC=16;MLEAF=0.076;MQ=51.23;MQ0=9;MQRankSum=-7.169;QD=1.54;ReadPosRankSum=-5.535	GT:AD:DP:GQ:PL	0/0:92,0:92:99:0,256,2811	0/0:20,0:20:54:0,54,559	0/0:12,0:12:24:0,24,304	0/0:46,1:47:87:0,87,1174	0/0:15,0:15:42:0,42,440	0/0:9,1:10:24:0,24,263	0/0:17,0:17:42:0,42,444	./.:.:.:.:.	0/0:2,0:2:6:0,6,63	0/0:15,2:17:42:0,42,442	0/0:4,0:4:12:0,12,121	0/0:17,3:20:45:0,45,497	1/1:0,1:1:3:24,3,0	./.:.:.:.:.	0/0:18,1:19:22:0,22,502	0/0:18,0:18:54:0,54,555	0/0:20,0:20:60:0,60,616	0/0:2,0:2:6:0,6,61	0/1:16,2:18:4:4,0,423	0/0:14,0:14:36:0,36,394	0/0:1,0:1:3:0,3,28	0/0:8,0:8:21:0,21,223	0/0:15,1:16:17:0,17,435	./.:.:.:.:.	./.:.:.:.:.	0/0:16,0:16:33:0,33,353	0/0:15,0:15:36:0,36,389	0/0:2,0:2:6:0,6,62	0/0:3,0:3:9:0,9,88	0/0:23,1:24:29:0,29,581	0/0:4,0:4:12:0,12,126	0/0:4,0:4:12:0,12,124	1/1:4,1:5:3:32,3,0	0/0:2,0:2:6:0,6,68	0/0:17,0:17:42:0,42,478	0/0:5,0:5:12:0,12,125	0/0:10,0:10:21:0,21,244	0/0:11,0:11:27:0,27,277	./.:.:.:.:.	0/0:3,0:3:9:0,9,88	0/0:5,0:5:15:0,15,158	0/0:20,3:23:1:0,1,541	0/0:20,1:21:22:0,22,444	./.:.:.:.:.	1/1:2,1:3:3:32,3,0	0/1:2,3:5:50:50,0,51	0/1:8,1:9:6:6,0,223	./.:.:.:.:.	0/0:2,0:2:6:0,6,63	0/0:6,0:6:15:0,15,176	0/0:2,0:2:6:0,6,61	0/0:5,0:5:15:0,15,158	0/0:5,1:6:15:0,15,160	0/0:3,0:3:3:0,3,32	0/0:5,0:5:12:0,12,129	0/0:3,0:3:9:0,9,89	./.:.:.:.:.	./.:.:.:.:.	0/0:2,0:2:6:0,6,63	1/1:0,1:1:3:31,3,0	0/0:1,0:1:3:0,3,29	0/0:1,0:1:3:0,3,32	0/1:5,1:6:14:14,0,138	0/1:9,1:10:13:13,0,169	0/0:9,0:9:27:0,27,275	0/0:4,0:4:12:0,12,118	0/0:1,0:1:3:0,3,32	0/0:12,0:12:33:0,33,344	./.:.:.:.:.	./.:.:.:.:.	./.:.:.:.:.	0/0:5,0:5:15:0,15,155	0/0:3,0:3:9:0,9,95	./.:.:.:.:.	0/0:1,0:1:3:0,3,32	./.:.:.:.:.	0/0:1,0:1:3:0,3,32	0/0:3,0:3:9:0,9,94	./.:.:.:.:.	0/0:1,0:1:3:0,3,32	./.:.:.:.:.	0/0:1,0:1:3:0,3,32	0/0:2,0:2:6:0,6,65	0/1:9,2:11:32:32,0,232	0/0:6,0:6:18:0,18,189	./.:.:.:.:.	./.:.:.:.:.	0/0:4,0:4:12:0,12,129	./.:.:.:.:.	0/0:7,0:7:21:0,21,221	1/1:0,1:1:3:24,3,0	0/0:1,1:2:3:0,3,32	./.:.:.:.:.	0/0:3,0:3:6:0,6,61	0/0:2,0:2:6:0,6,62	0/0:4,0:4:12:0,12,121	0/0:8,0:8:24:0,24,235	./.:.:.:.:.	./.:.:.:.:.	0/0:2,0:2:6:0,6,61	./.:.:.:.:.	0/0:2,0:2:3:0,3,33	0/0:1,0:1:3:0,3,31	0/0:3,0:3:9:0,9,96	0/0:1,0:1:3:0,3,30	0/1:2,1:3:21:21,0,53	0/0:5,0:5:15:0,15,161	./.:.:.:.:.	0/0:2,0:2:6:0,6,64	./.:.:.:.:.	./.:.:.:.:.	0/0:2,0:2:6:0,6,65	0/1:10,1:11:5:5,0,235	0/1:5,1:6:15:15,0,110	./.:.:.:.:.	1/1:1,1:2:3:32,3,0	0/0:1,0:1:3:0,3,33	0/1:7,2:9:17:17,0,152	0/0:3,0:3:6:0,6,77	0/0:3,0:3:6:0,6,55	./.:.:.:.:.	./.:.:.:.:.	0/0:8,0:8:24:0,24,246	0/0:5,0:5:6:0,6,62	0/0:3,0:3:9:0,9,97	0/0:6,0:6:18:0,18,184	0/0:6,0:6:18:0,18,191	0/0:5,0:5:15:0,15,157	0/0:1,0:1:3:0,3,26	./.:.:.:.:.	./.:.:.:.:.	0/0:4,0:4:6:0,6,89	0/0:4,0:4:6:0,6,89	0/0:5,0:5:12:0,12,134	./.:.:.:.:.	0/0:4,0:4:6:0,6,89	0/0:18,0:18:45:0,45,490
chr0	39968180	.	C	A	193.39	.	AC=23;AF=0.110;AN=210;BaseQRankSum=0.328;DP=823;Dels=0.00;FS=21.184;HaplotypeScore=0.1042;InbreedingCoeff=0.1407;MLEAC=16;MLEAF=0.076;MQ=51.13;MQ0=9;MQRankSum=-7.097;QD=1.61;ReadPosRankSum=-4.436	GT:AD:DP:GQ:PL	0/0:91,0:91:99:0,253,2784	0/0:20,0:20:54:0,54,587	0/0:11,0:11:24:0,24,287	0/0:45,1:46:85:0,85,1200	0/0:15,0:15:42:0,42,455	0/0:10,0:10:24:0,24,267	0/0:17,0:17:42:0,42,462	./.:.:.:.:.	0/0:2,0:2:6:0,6,63	0/0:15,2:17:42:0,42,453	0/0:4,0:4:12:0,12,122	0/0:17,3:20:45:0,45,510	1/1:0,1:1:3:24,3,0	./.:.:.:.:.	0/0:18,1:19:25:0,25,515	0/0:17,0:17:51:0,51,536	0/0:17,0:17:51:0,51,541	0/0:2,0:2:6:0,6,67	0/1:16,2:18:4:4,0,436	0/0:13,0:13:36:0,36,394	0/0:1,0:1:3:0,3,28	0/0:8,0:8:21:0,21,229	0/0:15,1:16:19:0,19,443	./.:.:.:.:.	./.:.:.:.:.	0/0:16,0:16:33:0,33,361	0/0:15,0:15:36:0,36,398	0/0:2,0:2:6:0,6,66	0/0:3,0:3:9:0,9,97	0/0:23,1:24:28:0,28,599	0/0:4,0:4:12:0,12,127	0/0:4,0:4:12:0,12,126	1/1:4,1:5:3:32,3,0	0/0:3,0:3:9:0,9,102	0/0:16,0:16:42:0,42,479	0/0:5,0:5:12:0,12,132	0/0:9,0:9:21:0,21,234	0/0:11,0:11:27:0,27,291	./.:.:.:.:.	0/0:3,0:3:9:0,9,97	0/0:5,0:5:15:0,15,159	0/1:19,3:22:3:3,0,525	0/0:20,1:21:22:0,22,452	./.:.:.:.:.	1/1:2,1:3:3:32,3,0	0/1:2,3:5:50:51,0,50	0/1:8,1:9:6:6,0,225	./.:.:.:.:.	0/0:2,0:2:6:0,6,65	0/0:6,0:6:15:0,15,180	0/0:2,0:2:6:0,6,62	0/0:5,0:5:15:0,15,162	0/0:4,1:5:12:0,12,129	0/0:3,0:3:3:0,3,32	0/0:5,0:5:12:0,12,130	0/0:3,0:3:9:0,9,92	./.:.:.:.:.	./.:.:.:.:.	0/0:2,0:2:6:0,6,65	1/1:0,1:1:3:31,3,0	0/0:1,0:1:3:0,3,30	0/0:1,0:1:3:0,3,33	0/1:5,1:6:15:15,0,140	0/1:9,1:10:15:15,0,168	0/0:9,0:9:27:0,27,279	0/0:3,0:3:9:0,9,92	0/0:1,0:1:3:0,3,31	0/0:12,0:12:33:0,33,355	./.:.:.:.:.	./.:.:.:.:.	./.:.:.:.:.	0/0:5,0:5:15:0,15,154	0/0:3,0:3:9:0,9,97	./.:.:.:.:.	0/0:1,0:1:3:0,3,33	./.:.:.:.:.	0/0:1,0:1:3:0,3,32	0/0:3,0:3:9:0,9,96	./.:.:.:.:.	0/0:1,0:1:3:0,3,32	./.:.:.:.:.	0/0:1,0:1:3:0,3,33	0/0:2,0:2:6:0,6,65	0/1:7,2:9:39:39,0,180	0/0:6,0:6:18:0,18,191	./.:.:.:.:.	./.:.:.:.:.	0/0:4,0:4:12:0,12,129	./.:.:.:.:.	0/0:7,0:7:21:0,21,226	1/1:0,1:1:3:24,3,0	0/0:1,1:2:3:0,3,32	./.:.:.:.:.	0/0:3,0:3:6:0,6,63	0/0:2,0:2:6:0,6,63	0/0:4,0:4:12:0,12,125	0/0:9,0:9:27:0,27,282	./.:.:.:.:.	./.:.:.:.:.	0/0:2,0:2:6:0,6,61	./.:.:.:.:.	0/0:2,0:2:3:0,3,33	0/0:1,0:1:3:0,3,32	0/0:3,0:3:9:0,9,98	0/0:1,0:1:3:0,3,31	0/1:2,1:3:21:21,0,56	0/0:5,0:5:15:0,15,166	./.:.:.:.:.	0/0:2,0:2:6:0,6,67	./.:.:.:.:.	./.:.:.:.:.	0/0:2,0:2:6:0,6,68	0/1:10,1:11:6:6,0,237	0/1:5,1:6:15:15,0,114	./.:.:.:.:.	1/1:0,2:2:3:32,3,0	0/0:1,0:1:3:0,3,34	0/1:6,2:8:44:44,0,135	0/0:3,0:3:6:0,6,76	0/0:3,0:3:9:0,9,99	./.:.:.:.:.	./.:.:.:.:.	0/0:7,0:7:21:0,21,217	0/0:5,0:5:6:0,6,64	0/0:3,0:3:9:0,9,98	0/0:6,0:6:18:0,18,185	0/0:6,0:6:18:0,18,193	0/0:5,0:5:15:0,15,162	0/0:1,0:1:3:0,3,26	./.:.:.:.:.	./.:.:.:.:.	0/0:3,0:4:6:0,6,76	0/0:4,0:4:6:0,6,89	0/0:5,0:5:12:0,12,136	./.:.:.:.:.	0/0:4,0:4:6:0,6,89	0/0:18,0:18:45:0,45,491
chr0	39970715	.	T	A	21065.5	.	AC=175;AF=0.663;AN=264;BaseQRankSum=-0.469;DP=1023;Dels=0.00;FS=4.713;HaplotypeScore=0.0611;InbreedingCoeff=0.6869;MLEAC=183;MLEAF=0.693;MQ=59.77;MQ0=0;MQRankSum=0.913;QD=28.01;ReadPosRankSum=-0.241	GT:AD:DP:GQ:PL	1/1:0,61:61:99:1890,183,0	1/1:0,17:17:42:470,42,0	1/1:0,16:16:39:429,39,0	0/0:50,0:50:99:0,150,1510	1/1:0,9:9:27:273,27,0	1/1:0,20:20:57:603,57,0	0/0:20,0:21:60:0,60,608	1/1:0,4:4:12:124,12,0	0/0:3,0:3:9:0,9,97	1/1:0,17:17:51:526,51,0	0/0:4,0:4:12:0,12,128	0/0:8,0:8:24:0,24,239	1/1:0,15:15:42:445,42,0	0/1:6,1:7:11:11,0,157	1/1:0,13:13:39:401,39,0	1/1:0,15:15:45:460,45,0	1/1:0,20:20:57:600,57,0	1/1:0,4:4:12:124,12,0	1/1:0,8:8:24:245,24,0	1/1:0,14:14:42:420,42,0	1/1:0,8:8:24:252,24,0	0/0:22,0:22:66:0,66,673	1/1:0,19:19:54:572,54,0	0/0:19,0:19:57:0,57,576	0/1:2,1:3:23:23,0,58	1/1:0,21:21:63:646,63,0	0/0:6,0:6:18:0,18,182	1/1:0,4:4:12:126,12,0	1/1:0,1:1:3:30,3,0	1/1:0,24:24:72:740,72,0	0/1:1,8:9:8:231,0,8	1/1:0,5:5:15:163,15,0	0/1:13,10:23:99:240,0,318	1/1:0,2:2:6:68,6,0	1/1:0,13:13:39:400,39,0	0/0:1,0:1:3:0,3,32	1/1:0,20:20:60:603,60,0	1/1:0,11:11:33:337,33,0	1/1:0,25:25:72:763,72,0	1/1:0,1:1:3:33,3,0	1/1:0,11:11:33:353,33,0	1/1:0,18:18:54:553,54,0	1/1:0,18:18:54:553,54,0	0/0:14,0:14:42:0,42,425	1/1:0,13:13:39:402,39,0	1/1:0,15:15:45:466,45,0	1/1:0,8:8:24:243,24,0	0/0:2,0:2:6:0,6,64	0/0:1,0:1:3:0,3,31	0/0:4,0:4:12:0,12,121	0/0:1,0:1:3:0,3,31	./.:.:.:.:.	0/0:5,0:5:15:0,15,146	0/0:2,0:2:6:0,6,62	0/0:5,0:5:15:0,15,154	1/1:0,2:2:6:61,6,0	0/0:4,0:4:9:0,9,104	0/0:2,0:2:6:0,6,61	1/1:0,1:1:3:31,3,0	0/0:2,0:2:6:0,6,60	1/1:0,3:3:9:92,9,0	1/1:0,3:3:9:91,9,0	1/1:0,7:7:21:216,21,0	0/0:10,0:10:30:0,30,300	0/0:3,0:3:9:0,9,92	1/1:0,8:8:24:246,24,0	0/0:3,0:3:9:0,9,92	1/1:0,6:6:18:191,18,0	1/1:0,4:4:12:120,12,0	1/1:0,4:4:12:124,12,0	1/1:0,5:5:15:152,15,0	1/1:0,6:6:18:187,18,0	1/1:0,2:2:6:61,6,0	0/1:4,3:7:70:70,0,101	0/0:2,0:2:6:0,6,61	./.:.:.:.:.	0/0:2,0:2:6:0,6,63	1/1:0,2:2:6:61,6,0	1/1:0,1:1:3:31,3,0	1/1:0,4:4:12:122,12,0	./.:.:.:.:.	1/1:0,2:2:6:59,6,0	1/1:0,4:4:12:130,12,0	1/1:0,7:7:21:217,21,0	1/1:0,3:3:9:89,9,0	0/1:6,1:7:10:10,0,168	1/1:0,3:3:9:93,9,0	1/1:0,10:10:30:307,30,0	1/1:0,6:6:18:184,18,0	1/1:0,5:5:15:153,15,0	1/1:0,1:1:3:33,3,0	0/0:3,0:3:9:0,9,89	0/1:1,4:5:16:107,0,16	1/1:0,2:2:6:61,6,0	1/1:0,1:1:3:31,3,0	0/0:3,0:3:9:0,9,95	0/0:4,0:4:12:0,12,126	0/0:2,0:2:6:0,6,61	0/0:6,0:6:18:0,18,184	0/0:4,0:4:12:0,12,119	0/0:6,0:6:18:0,18,186	0/0:1,0:1:3:0,3,32	1/1:0,2:2:6:62,6,0	1/1:0,2:2:6:63,6,0	1/1:0,5:5:9:120,9,0	1/1:0,7:7:18:201,18,0	1/1:0,6:6:18:192,18,0	1/1:0,12:12:30:336,30,0	1/1:0,1:1:3:27,3,0	1/1:0,5:5:15:148,15,0	1/1:0,5:5:15:152,15,0	1/1:0,1:1:3:27,3,0	1/1:0,7:7:21:216,21,0	1/1:0,5:5:15:153,15,0	1/1:0,7:7:21:214,21,0	1/1:0,2:2:6:55,6,0	1/1:0,2:2:6:61,6,0	1/1:0,4:4:12:120,12,0	./.:.:.:.:.	1/1:0,3:3:9:94,9,0	1/1:0,5:5:15:144,15,0	1/1:0,8:8:24:245,24,0	1/1:0,7:7:21:211,21,0	1/1:0,5:5:15:148,15,0	1/1:0,8:8:21:227,21,0	1/1:0,4:4:12:124,12,0	1/1:0,4:4:12:122,12,0	1/1:0,2:2:6:61,6,0	0/0:3,0:3:9:0,9,92	./.:.:.:.:.	0/0:1,0:1:3:0,3,32	0/0:6,0:6:9:0,9,134	0/0:2,0:2:3:0,3,45	0/0:6,0:6:12:0,12,153	0/0:2,0:2:3:0,3,45	0/0:2,0:2:3:0,3,45	0/0:24,0:24:72:0,72,794
chr0	39971098	.	G	T	22440.3	.	AC=164;AF=0.636;AN=258;BaseQRankSum=3.446;DP=1084;Dels=0.00;FS=5.779;HaplotypeScore=0.0414;InbreedingCoeff=0.7248;MLEAC=168;MLEAF=0.651;MQ=59.61;MQ0=0;MQRankSum=-1.142;QD=29.45;ReadPosRankSum=-3.018	GT:AD:DP:GQ:PL	1/1:0,92:92:99:2918,277,0	1/1:0,23:23:69:723,69,0	1/1:0,25:25:75:774,75,0	0/0:51,0:51:99:0,153,1528	1/1:0,14:14:42:442,42,0	1/1:0,17:17:51:528,51,0	0/0:23,0:23:69:0,69,689	1/1:0,1:1:3:33,3,0	0/0:5,0:5:15:0,15,157	1/1:0,17:17:51:532,51,0	0/0:3,0:3:9:0,9,97	0/0:16,0:16:45:0,45,485	1/1:0,16:16:48:498,48,0	0/0:2,0:2:6:0,6,62	1/1:0,21:21:63:663,63,0	1/1:0,27:27:81:832,81,0	1/1:0,15:15:45:470,45,0	0/1:1,3:4:20:85,0,20	1/1:0,4:4:12:124,12,0	1/1:0,9:9:27:270,27,0	1/1:0,3:3:9:98,9,0	0/0:20,0:20:60:0,60,623	1/1:0,15:15:45:466,45,0	0/0:20,0:20:60:0,60,599	0/0:3,0:3:9:0,9,96	1/1:0,18:18:54:570,54,0	0/0:11,0:11:33:0,33,336	1/1:0,5:5:15:161,15,0	1/1:0,3:3:9:92,9,0	1/1:0,22:22:66:681,66,0	1/1:0,3:3:9:92,9,0	1/1:0,2:2:6:68,6,0	0/1:7,10:17:99:263,0,167	1/1:0,3:3:9:99,9,0	1/1:0,18:18:54:548,54,0	0/0:4,1:5:12:0,12,133	1/1:0,18:18:54:561,54,0	1/1:0,12:12:33:366,33,0	1/1:0,14:14:42:445,42,0	1/1:0,2:2:6:68,6,0	1/1:0,7:7:21:226,21,0	1/1:0,14:14:42:434,42,0	1/1:0,26:26:78:810,78,0	0/0:14,0:14:39:0,39,394	1/1:0,18:18:54:573,54,0	1/1:0,18:18:51:551,51,0	1/1:0,9:9:24:263,24,0	0/0:5,0:5:15:0,15,167	./.:.:.:.:.	0/0:5,0:5:15:0,15,148	./.:.:.:.:.	0/0:4,0:4:12:0,12,118	0/0:5,0:5:15:0,15,159	0/0:1,0:1:3:0,3,31	0/0:3,0:3:9:0,9,97	1/1:0,3:3:9:96,9,0	0/0:3,0:3:9:0,9,95	0/0:2,0:2:6:0,6,61	1/1:0,1:1:3:28,3,0	0/0:4,0:4:12:0,12,122	1/1:0,5:5:15:153,15,0	1/1:0,6:6:18:183,18,0	1/1:0,7:7:21:221,21,0	0/0:9,0:9:27:0,27,270	0/0:4,0:4:12:0,12,122	1/1:0,6:6:18:184,18,0	0/0:2,0:2:6:0,6,63	1/1:0,11:11:33:338,33,0	1/1:0,7:7:21:220,21,0	0/1:1,5:6:13:137,0,13	1/1:0,1:1:3:28,3,0	./.:.:.:.:.	1/1:0,3:3:9:95,9,0	0/1:2,1:3:23:23,0,51	0/0:6,0:6:18:0,18,182	0/0:2,0:2:6:0,6,63	0/0:7,0:7:21:0,21,214	1/1:0,2:2:6:62,6,0	1/1:0,2:2:6:61,6,0	1/1:0,7:7:21:224,21,0	./.:.:.:.:.	1/1:0,6:6:18:186,18,0	0/1:1,6:7:11:170,0,11	1/1:0,4:4:12:128,12,0	1/1:0,2:2:6:61,6,0	0/0:3,0:3:9:0,9,96	1/1:0,5:5:15:150,15,0	1/1:0,10:10:30:312,30,0	1/1:0,2:2:6:63,6,0	1/1:0,6:6:18:189,18,0	1/1:0,4:4:12:125,12,0	./.:.:.:.:.	0/1:1,2:3:21:54,0,21	./.:.:.:.:.	1/1:0,2:2:6:63,6,0	0/0:5,0:5:15:0,15,156	0/1:4,1:5:15:15,0,103	0/0:2,0:2:6:0,6,65	0/0:2,0:2:6:0,6,61	0/0:6,0:6:18:0,18,182	0/0:4,0:4:12:0,12,117	0/0:3,0:3:9:0,9,90	1/1:0,4:4:12:127,12,0	./.:.:.:.:.	1/1:0,4:4:12:122,12,0	1/1:0,7:7:21:220,21,0	1/1:0,2:2:6:65,6,0	1/1:0,5:5:15:154,15,0	1/1:0,6:6:18:184,18,0	1/1:0,3:3:9:95,9,0	1/1:0,7:7:21:216,21,0	1/1:0,6:6:18:186,18,0	1/1:0,4:4:12:126,12,0	1/1:0,6:6:18:186,18,0	1/1:0,4:4:12:127,12,0	1/1:0,4:4:12:124,12,0	1/1:0,1:1:3:29,3,0	1/1:0,2:2:6:63,6,0	0/0:5,0:5:15:0,15,151	1/1:0,2:2:6:61,6,0	1/1:0,3:3:9:95,9,0	1/1:0,4:4:12:123,12,0	1/1:0,6:6:18:189,18,0	1/1:0,2:2:6:66,6,0	1/1:0,5:5:15:142,15,0	1/1:0,9:9:27:275,27,0	1/1:0,3:3:9:95,9,0	0/1:1,4:5:9:115,0,9	0/0:2,0:2:6:0,6,61	./.:.:.:.:.	0/0:3,0:3:9:0,9,91	0/0:7,0:7:12:0,12,165	0/0:8,0:8:18:0,18,214	0/0:4,0:4:12:0,12,125	0/0:4,0:4:12:0,12,124	0/0:4,0:4:6:0,6,89	0/0:25,0:25:75:0,75,836
chr0	39974272	.	G	T	5734.41	.	AC=47;AF=0.178;AN=264;BaseQRankSum=-1.159;DP=868;Dels=0.00;FS=0.000;HaplotypeScore=0.0898;InbreedingCoeff=0.5543;MLEAC=42;MLEAF=0.159;MQ=59.78;MQ0=0;MQRankSum=-1.546;QD=25.15;ReadPosRankSum=-1.420	GT:AD:DP:GQ:PL	1/1:0,70:70:99:2275,211,0	0/0:18,0:18:48:0,48,520	0/0:12,0:12:33:0,33,351	0/0:43,0:43:99:0,129,1316	0/0:13,0:13:33:0,33,378	0/0:12,0:12:30:0,30,325	0/0:16,0:16:48:0,48,493	0/1:2,3:5:48:76,0,48	0/0:2,0:2:6:0,6,59	0/0:19,0:19:57:0,57,592	0/0:3,0:3:9:0,9,89	0/0:14,0:14:36:0,36,406	1/1:0,10:10:30:302,30,0	0/0:2,0:2:6:0,6,63	1/1:0,15:15:39:430,39,0	1/1:0,13:13:33:369,33,0	1/1:0,11:11:30:331,30,0	0/1:5,2:7:44:44,0,136	0/0:6,0:6:15:0,15,174	0/0:5,0:5:15:0,15,149	0/0:2,0:2:6:0,6,61	0/0:12,0:12:36:0,36,370	0/0:13,0:13:39:0,39,420	0/0:11,0:11:33:0,33,334	0/0:2,0:2:6:0,6,65	0/0:11,0:11:33:0,33,354	0/0:11,0:11:33:0,33,343	0/0:4,0:4:12:0,12,132	0/1:3,3:6:74:74,0,79	1/1:0,11:11:27:312,27,0	0/0:8,0:8:24:0,24,253	0/1:3,1:4:24:24,0,82	0/0:28,0:29:78:0,78,820	0/1:1,5:6:13:146,0,13	0/0:8,0:8:18:0,18,227	0/1:6,1:7:10:10,0,179	0/0:12,0:12:36:0,36,387	1/1:0,9:9:27:277,27,0	0/0:6,0:6:18:0,18,181	0/1:1,3:4:20:86,0,20	1/1:0,5:5:15:161,15,0	0/0:8,0:8:24:0,24,252	0/0:13,0:13:39:0,39,402	0/0:7,0:7:21:0,21,219	0/0:8,0:9:18:0,18,214	0/0:11,0:13:33:0,33,353	0/0:17,0:17:51:0,51,533	0/0:6,0:6:18:0,18,196	0/0:2,0:2:6:0,6,59	0/0:7,0:7:18:0,18,196	0/0:1,0:1:3:0,3,29	0/0:3,0:3:9:0,9,92	0/0:2,0:2:6:0,6,59	0/0:2,0:2:6:0,6,65	0/0:7,0:7:21:0,21,222	0/0:7,0:7:21:0,21,217	0/0:2,0:2:6:0,6,58	./.:.:.:.:.	./.:.:.:.:.	0/0:3,0:3:9:0,9,94	0/0:3,0:3:9:0,9,99	0/0:3,0:3:9:0,9,94	1/1:0,2:2:6:59,6,0	0/0:4,0:4:12:0,12,130	0/0:5,0:5:15:0,15,156	1/1:0,4:4:12:125,12,0	0/0:3,0:3:9:0,9,95	0/0:5,0:5:12:0,12,142	0/0:4,0:4:12:0,12,125	0/0:5,0:5:15:0,15,153	0/0:1,0:1:3:0,3,31	0/0:1,0:1:3:0,3,32	0/0:2,0:2:6:0,6,61	0/0:3,0:3:9:0,9,97	0/0:2,0:2:6:0,6,64	0/0:2,0:2:6:0,6,66	0/0:3,0:3:9:0,9,92	0/0:4,0:4:9:0,9,111	0/0:1,0:1:3:0,3,32	0/0:8,0:8:18:0,18,219	0/0:1,0:1:3:0,3,32	./.:.:.:.:.	./.:.:.:.:.	0/0:4,0:4:12:0,12,132	./.:.:.:.:.	0/0:6,0:6:18:0,18,201	0/0:3,0:3:6:0,6,65	1/1:0,8:8:24:239,24,0	1/1:0,3:3:9:97,9,0	0/0:5,0:5:15:0,15,159	1/1:0,1:1:3:22,3,0	0/0:2,0:2:6:0,6,62	0/0:2,0:2:3:0,3,33	0/0:3,0:3:9:0,9,94	1/1:0,2:2:6:63,6,0	0/0:3,0:3:9:0,9,95	0/0:3,0:3:9:0,9,103	0/0:2,0:2:6:0,6,63	0/0:2,0:2:6:0,6,63	0/0:2,0:2:6:0,6,63	0/0:11,0:11:33:0,33,339	0/0:2,0:2:6:0,6,61	1/1:0,1:1:3:29,3,0	0/0:3,0:3:9:0,9,91	0/0:2,0:2:6:0,6,63	0/0:1,0:1:3:0,3,34	0/0:4,0:4:12:0,12,124	0/0:6,0:6:15:0,15,170	1/1:0,3:3:9:95,9,0	0/0:8,0:8:24:0,24,252	0/0:4,0:4:12:0,12,128	1/1:0,3:3:9:95,9,0	1/1:0,11:11:30:322,30,0	1/1:0,5:5:15:153,15,0	0/0:4,0:4:12:0,12,124	0/0:4,0:4:12:0,12,126	1/1:0,2:2:6:63,6,0	0/0:5,0:5:15:0,15,157	0/0:4,0:4:12:0,12,122	0/0:4,0:4:12:0,12,124	0/0:2,0:2:6:0,6,59	0/0:5,0:5:15:0,15,158	0/0:2,0:2:6:0,6,61	0/0:3,0:3:9:0,9,96	0/0:4,0:4:9:0,9,110	0/0:3,0:3:9:0,9,96	0/0:3,0:3:9:0,9,95	0/0:2,0:2:6:0,6,59	0/0:4,0:4:12:0,12,126	0/0:2,0:2:3:0,3,45	0/0:2,0:2:3:0,3,45	0/0:3,0:3:6:0,6,74	0/0:2,0:2:3:0,3,45	0/0:4,0:4:9:0,9,107	0/0:6,0:6:9:0,9,134	0/0:2,0:2:6:0,6,64	0/0:29,0:29:87:0,87,956
chr0	39975247	.	C	T	292.11	.	AC=10;AF=0.051;AN=198;BaseQRankSum=-2.728;DP=346;Dels=0.00;FS=3.686;HaplotypeScore=0.0502;InbreedingCoeff=0.1648;MLEAC=8;MLEAF=0.040;MQ=59.46;MQ0=0;MQRankSum=0.272;QD=15.37;ReadPosRankSum=-1.658	GT:AD:DP:GQ:PL	0/0:6,0:6:15:0,15,167	0/0:21,0:21:63:0,63,664	0/0:5,0:5:15:0,15,161	0/0:8,0:8:21:0,21,227	0/0:4,0:4:12:0,12,130	0/0:2,0:2:6:0,6,64	0/0:1,0:1:3:0,3,31	0/0:1,0:1:3:0,3,32	./.:.:.:.:.	0/0:9,0:9:27:0,27,284	./.:.:.:.:.	1/1:0,2:2:6:59,6,0	0/0:10,0:10:24:0,24,283	0/0:1,0:1:3:0,3,31	0/0:15,0:15:45:0,45,477	./.:.:.:.:.	0/0:2,0:2:6:0,6,65	./.:.:.:.:.	./.:.:.:.:.	./.:.:.:.:.	0/0:1,0:1:3:0,3,32	0/0:1,0:1:3:0,3,31	./.:.:.:.:.	0/0:6,0:6:15:0,15,176	0/0:1,0:1:3:0,3,31	0/0:8,0:8:24:0,24,250	0/1:2,1:3:19:19,0,54	0/0:4,0:4:12:0,12,134	0/0:2,0:2:6:0,6,63	0/0:1,0:1:3:0,3,32	0/0:1,0:1:3:0,3,33	0/0:3,0:3:9:0,9,92	./.:.:.:.:.	./.:.:.:.:.	0/0:2,0:2:6:0,6,65	./.:.:.:.:.	0/0:2,0:2:6:0,6,61	0/0:2,0:2:6:0,6,59	0/0:1,0:1:3:0,3,28	0/0:1,0:1:3:0,3,34	0/0:2,0:2:6:0,6,70	0/0:2,0:2:6:0,6,64	0/0:9,0:9:24:0,24,271	0/0:4,0:4:12:0,12,126	0/0:1,0:1:3:0,3,32	0/0:3,0:3:6:0,6,76	0/0:3,0:3:9:0,9,95	./.:.:.:.:.	./.:.:.:.:.	0/0:2,0:2:6:0,6,65	0/0:1,0:1:3:0,3,28	0/0:1,0:1:3:0,3,32	0/0:2,0:2:6:0,6,63	0/0:1,0:1:3:0,3,32	0/0:2,0:2:6:0,6,63	./.:.:.:.:.	0/0:4,0:4:12:0,12,126	0/0:4,0:4:12:0,12,126	./.:.:.:.:.	1/1:0,3:3:9:89,9,0	0/0:2,0:2:6:0,6,61	0/0:5,0:5:15:0,15,149	0/0:2,0:2:6:0,6,61	0/0:2,0:2:6:0,6,63	0/0:6,0:6:18:0,18,185	0/0:7,0:7:21:0,21,214	./.:.:.:.:.	0/0:5,0:5:12:0,12,128	0/0:2,0:2:6:0,6,61	./.:.:.:.:.	0/0:2,0:2:6:0,6,65	./.:.:.:.:.	0/0:2,0:2:6:0,6,64	0/1:2,3:5:48:74,0,48	1/1:0,3:3:9:96,9,0	./.:.:.:.:.	./.:.:.:.:.	./.:.:.:.:.	0/0:1,0:1:3:0,3,32	0/0:5,0:5:15:0,15,153	0/0:2,0:2:6:0,6,65	0/0:4,0:4:9:0,9,108	0/0:2,0:2:6:0,6,66	0/0:1,0:1:3:0,3,33	0/0:5,0:5:15:0,15,146	0/0:5,0:5:15:0,15,162	0/0:2,0:2:6:0,6,63	0/0:5,0:5:15:0,15,158	0/0:5,0:5:15:0,15,156	0/0:1,0:1:3:0,3,32	./.:.:.:.:.	0/0:1,0:1:3:0,3,31	./.:.:.:.:.	0/0:1,0:1:3:0,3,32	0/0:1,0:1:3:0,3,31	./.:.:.:.:.	0/0:2,0:2:6:0,6,63	0/0:2,0:2:6:0,6,66	0/0:3,0:3:9:0,9,95	./.:.:.:.:.	0/0:2,0:2:6:0,6,57	0/0:4,0:4:12:0,12,134	0/0:3,0:3:9:0,9,97	./.:.:.:.:.	0/0:4,0:4:9:0,9,109	0/0:2,0:2:6:0,6,64	0/0:3,0:3:9:0,9,99	0/0:5,0:5:15:0,15,156	./.:.:.:.:.	./.:.:.:.:.	./.:.:.:.:.	./.:.:.:.:.	0/0:5,0:5:15:0,15,157	./.:.:.:.:.	0/0:3,0:3:9:0,9,95	0/0:10,0:10:30:0,30,314	0/0:2,0:2:6:0,6,61	0/0:1,0:1:3:0,3,31	1/1:0,3:3:9:90,9,0	0/0:1,0:1:3:0,3,33	0/0:2,0:2:6:0,6,65	0/0:1,0:1:3:0,3,32	0/0:2,0:2:6:0,6,63	0/0:3,0:3:9:0,9,92	0/0:1,0:1:3:0,3,33	0/0:2,0:2:6:0,6,59	./.:.:.:.:.	0/0:2,0:2:6:0,6,64	./.:.:.:.:.	./.:.:.:.:.	./.:.:.:.:.	./.:.:.:.:.	./.:.:.:.:.	./.:.:.:.:.	0/0:4,0:4:6:0,6,89	./.:.:.:.:.	0/0:20,0:20:60:0,60,683
chr0	39976450	.	A	G	12136.5	.	AC=167;AF=0.684;AN=244;BaseQRankSum=-2.016;DP=618;Dels=0.00;FS=5.308;HaplotypeScore=0.1419;InbreedingCoeff=0.6313;MLEAC=171;MLEAF=0.701;MQ=59.50;MQ0=0;MQRankSum=-0.025;QD=27.96;ReadPosRankSum=-1.065	GT:AD:DP:GQ:PL	1/1:0,35:35:99:1085,105,0	1/1:0,23:23:69:687,69,0	1/1:0,11:11:30:306,30,0	0/0:26,0:26:75:0,75,792	1/1:0,6:6:18:176,18,0	1/1:0,6:6:18:176,18,0	0/0:6,0:6:18:0,18,182	1/1:0,1:1:3:32,3,0	./.:.:.:.:.	1/1:0,13:13:39:401,39,0	./.:.:.:.:.	0/0:10,0:10:30:0,30,303	1/1:0,14:14:42:419,42,0	0/0:1,0:1:3:0,3,32	1/1:0,12:12:30:330,30,0	1/1:0,7:7:21:196,21,0	1/1:0,6:6:15:165,15,0	0/1:1,3:4:20:81,0,20	1/1:0,3:3:9:88,9,0	./.:.:.:.:.	./.:.:.:.:.	1/1:0,2:2:6:61,6,0	1/1:0,13:13:39:406,39,0	0/0:12,0:12:36:0,36,377	./.:.:.:.:.	1/1:0,9:9:27:280,27,0	0/0:6,0:6:18:0,18,176	1/1:0,2:2:6:61,6,0	1/1:0,1:1:3:34,3,0	1/1:0,6:6:15:168,15,0	1/1:0,1:1:3:35,3,0	0/0:1,0:1:3:0,3,29	0/1:5,2:7:45:45,0,110	1/1:0,6:6:18:193,18,0	1/1:0,13:13:39:382,39,0	0/1:2,1:3:22:22,0,54	1/1:0,11:11:33:341,33,0	1/1:0,3:3:9:93,9,0	1/1:0,6:6:18:185,18,0	1/1:0,1:1:3:31,3,0	1/1:0,2:2:6:53,6,0	1/1:0,8:8:24:249,24,0	1/1:0,15:15:39:433,39,0	0/0:8,0:8:21:0,21,219	1/1:0,12:12:36:367,36,0	1/1:0,5:5:15:150,15,0	1/1:0,8:8:21:225,21,0	0/0:2,0:2:6:0,6,65	0/0:4,0:4:12:0,12,113	0/0:4,0:4:12:0,12,124	./.:.:.:.:.	./.:.:.:.:.	0/0:3,0:3:9:0,9,88	./.:.:.:.:.	1/1:0,3:3:9:90,9,0	1/1:0,2:2:6:61,6,0	./.:.:.:.:.	1/1:0,2:2:6:61,6,0	1/1:0,2:2:6:61,6,0	0/0:4,0:4:12:0,12,126	1/1:0,4:4:12:122,12,0	1/1:0,5:5:15:152,15,0	1/1:0,5:5:15:154,15,0	0/0:1,0:1:3:0,3,32	0/0:4,0:4:12:0,12,124	1/1:0,1:1:3:32,3,0	0/0:4,0:4:12:0,12,118	1/1:0,5:5:15:159,15,0	./.:.:.:.:.	1/1:0,1:1:3:30,3,0	1/1:0,2:2:6:61,6,0	./.:.:.:.:.	1/1:0,2:2:6:57,6,0	0/1:1,2:3:25:52,0,25	0/0:5,0:5:15:0,15,155	0/0:5,0:5:15:0,15,154	1/1:0,1:1:3:31,3,0	1/1:0,3:3:9:90,9,0	./.:.:.:.:.	1/1:0,1:1:3:30,3,0	1/1:0,5:5:12:141,12,0	1/1:0,1:1:3:31,3,0	1/1:0,2:2:6:63,6,0	1/1:0,3:3:9:97,9,0	1/1:0,2:2:6:57,6,0	0/0:1,0:1:3:0,3,32	1/1:0,5:5:15:153,15,0	1/1:0,2:2:6:62,6,0	1/1:0,6:6:18:190,18,0	1/1:0,4:4:12:130,12,0	1/1:0,4:4:12:119,12,0	0/0:5,0:5:15:0,15,150	0/1:2,2:4:48:48,0,55	1/1:0,1:1:3:29,3,0	./.:.:.:.:.	0/0:1,1:2:3:0,3,32	0/0:2,0:2:6:0,6,63	0/0:1,0:1:3:0,3,33	./.:.:.:.:.	0/0:3,0:3:9:0,9,95	0/0:3,0:3:9:0,9,98	0/0:1,0:1:3:0,3,30	1/1:0,2:2:6:59,6,0	1/1:0,5:5:15:152,15,0	1/1:0,3:3:9:94,9,0	1/1:0,3:3:9:89,9,0	1/1:0,4:4:12:128,12,0	1/1:0,3:3:9:86,9,0	1/1:0,3:3:9:91,9,0	1/1:0,4:4:12:120,12,0	0/0:3,0:3:9:0,9,97	1/1:0,3:3:9:93,9,0	1/1:0,14:14:39:409,39,0	1/1:0,4:4:12:119,12,0	1/1:0,2:2:6:66,6,0	1/1:0,3:3:9:93,9,0	1/1:0,3:3:9:94,9,0	1/1:0,1:1:3:29,3,0	0/0:3,0:3:9:0,9,89	1/1:0,1:1:3:24,3,0	1/1:0,2:2:6:61,6,0	1/1:0,3:3:9:84,9,0	1/1:0,1:1:3:30,3,0	1/1:0,4:4:12:115,12,0	./.:.:.:.:.	1/1:0,1:1:3:27,3,0	1/1:0,4:4:12:128,12,0	1/1:0,3:3:9:94,9,0	1/1:0,2:2:6:61,6,0	0/0:4,0:4:6:0,6,89	0/0:2,0:2:6:0,6,62	0/0:4,0:4:6:0,6,89	0/0:12,0:12:21:0,21,286	0/0:2,0:2:3:0,3,45	0/0:2,0:2:6:0,6,62	0/0:4,0:4:9:0,9,107	0/0:24,0:24:72:0,72,819
chr0	39977435	.	T	C	465.66	.	AC=21;AF=0.082;AN=256;BaseQRankSum=0.504;DP=807;Dels=0.00;FS=4.068;HaplotypeScore=0.0480;InbreedingCoeff=0.2503;MLEAC=17;MLEAF=0.066;MQ=59.77;MQ0=0;MQRankSum=0.242;QD=13.30;ReadPosRankSum=0.427	GT:AD:DP:GQ:PL	0/0:56,0:56:99:0,168,1797	0/0:20,0:20:57:0,57,599	0/0:22,1:23:63:0,63,679	0/0:28,0:28:84:0,84,844	0/0:12,0:12:36:0,36,375	0/0:5,0:5:15:0,15,149	0/0:7,0:7:18:0,18,199	0/0:4,0:4:12:0,12,132	0/0:2,0:2:6:0,6,61	0/0:11,0:11:30:0,30,320	0/0:2,0:2:6:0,6,61	0/0:13,0:13:39:0,39,403	0/0:9,0:9:27:0,27,281	1/1:0,2:2:6:61,6,0	0/0:17,0:17:51:0,51,525	0/0:13,0:13:36:0,36,379	0/0:17,0:17:48:0,48,515	0/1:1,2:3:25:56,0,25	0/0:4,0:4:9:0,9,108	./.:.:.:.:.	0/0:1,0:1:3:0,3,32	0/0:12,0:12:36:0,36,373	0/0:9,0:9:24:0,24,264	0/0:15,0:15:42:0,42,449	0/0:1,0:1:3:0,3,33	0/0:18,0:18:54:0,54,558	0/0:9,0:9:27:0,27,276	0/0:1,0:1:3:0,3,35	0/0:2,0:2:6:0,6,61	0/0:14,0:14:33:0,33,386	0/0:1,0:1:3:0,3,32	0/0:1,0:1:3:0,3,31	0/1:2,1:3:22:22,0,54	0/1:1,1:2:26:26,0,26	0/0:13,0:13:39:0,39,397	0/0:1,0:1:3:0,3,32	0/0:19,0:19:48:0,48,541	0/0:8,0:8:18:0,18,219	0/0:7,0:7:21:0,21,219	0/0:1,0:1:3:0,3,34	0/0:2,0:2:6:0,6,65	0/0:9,0:9:27:0,27,283	0/0:19,0:19:57:0,57,591	0/0:14,0:14:36:0,36,389	0/0:18,0:18:54:0,54,564	0/0:11,0:11:33:0,33,345	0/0:9,0:9:27:0,27,271	0/0:2,0:2:6:0,6,65	0/0:2,0:2:6:0,6,63	0/0:9,0:9:27:0,27,275	0/0:4,0:4:12:0,12,118	./.:.:.:.:.	0/0:9,0:9:24:0,24,257	0/0:3,0:3:9:0,9,95	0/0:2,0:2:6:0,6,59	0/1:2,1:3:24:24,0,52	0/0:10,0:10:30:0,30,308	0/0:5,0:5:12:0,12,139	./.:.:.:.:.	0/0:12,0:12:33:0,33,351	0/0:2,0:2:6:0,6,65	0/0:3,0:3:9:0,9,96	0/0:7,0:7:21:0,21,221	1/1:0,2:2:6:65,6,0	1/1:0,5:5:15:156,15,0	0/0:4,0:4:12:0,12,124	0/0:4,0:4:12:0,12,122	0/0:12,0:12:27:0,27,327	0/0:2,0:2:6:0,6,62	0/0:1,0:1:3:0,3,31	0/0:4,0:4:12:0,12,118	./.:.:.:.:.	0/0:1,0:1:3:0,3,32	0/0:8,0:8:24:0,24,241	0/0:1,0:1:3:0,3,33	0/0:4,0:4:12:0,12,119	./.:.:.:.:.	0/0:1,0:1:3:0,3,31	0/0:2,0:2:6:0,6,62	0/0:2,0:2:6:0,6,59	./.:.:.:.:.	0/0:2,0:2:6:0,6,61	0/0:3,0:3:9:0,9,96	0/0:5,0:5:15:0,15,156	0/0:2,0:2:6:0,6,62	0/0:4,0:4:12:0,12,123	0/0:1,0:1:3:0,3,31	0/0:4,0:4:12:0,12,128	0/0:2,0:2:6:0,6,64	0/0:3,0:3:9:0,9,96	0/0:3,0:3:9:0,9,95	1/1:0,2:2:6:63,6,0	0/1:2,3:5:33:82,0,33	0/0:2,0:2:6:0,6,59	0/0:7,0:7:21:0,21,217	1/1:0,1:1:3:29,3,0	0/1:2,1:3:24:24,0,55	1/1:0,1:1:3:32,3,0	0/0:2,0:2:6:0,6,57	1/1:0,1:1:3:31,3,0	0/1:1,1:2:24:27,0,24	0/0:1,0:1:3:0,3,31	0/0:3,0:3:9:0,9,92	0/0:3,0:3:6:0,6,79	0/0:3,0:3:9:0,9,92	0/0:8,0:8:24:0,24,247	0/0:2,0:2:6:0,6,60	0/0:8,0:8:24:0,24,251	0/0:4,0:4:12:0,12,128	0/0:4,0:4:12:0,12,124	0/0:3,0:3:9:0,9,96	0/0:4,0:4:12:0,12,130	0/0:10,0:10:30:0,30,311	0/0:5,0:5:15:0,15,149	0/0:4,0:4:12:0,12,126	0/0:4,0:4:12:0,12,122	0/0:2,0:2:6:0,6,59	0/0:3,0:3:9:0,9,90	0/0:2,0:2:6:0,6,57	0/0:2,0:2:6:0,6,63	0/0:7,0:7:21:0,21,217	0/0:2,0:2:6:0,6,63	0/0:5,0:5:15:0,15,156	0/0:8,0:8:24:0,24,252	0/0:2,0:2:6:0,6,61	0/0:7,0:7:21:0,21,204	0/0:6,0:6:18:0,18,182	0/0:3,0:3:9:0,9,89	0/0:5,0:5:15:0,15,159	./.:.:.:.:.	./.:.:.:.:.	0/0:8,0:8:15:0,15,195	0/0:4,0:4:6:0,6,89	0/0:2,0:2:3:0,3,45	./.:.:.:.:.	0/0:4,0:4:6:0,6,89	0/0:20,0:20:60:0,60,642
chr0	39981307	.	G	C	5009	.	AC=67;AF=0.258;AN=260;BaseQRankSum=1.126;DP=876;Dels=0.00;FS=1.755;HaplotypeScore=0.0953;InbreedingCoeff=0.6384;MLEAC=63;MLEAF=0.242;MQ=59.81;MQ0=0;MQRankSum=1.493;QD=23.85;ReadPosRankSum=1.728	GT:AD:DP:GQ:PL	0/0:40,0:40:99:0,120,1268	0/0:18,0:18:54:0,54,555	0/0:16,0:16:48:0,48,494	1/1:0,22:22:66:675,66,0	0/0:12,0:12:30:0,30,328	0/0:18,0:18:45:0,45,511	1/1:0,15:15:45:465,45,0	0/0:4,0:4:12:0,12,124	0/1:1,1:2:24:26,0,24	0/0:16,0:16:48:0,48,487	1/1:0,3:3:9:99,9,0	1/1:0,17:17:45:500,45,0	0/0:19,0:19:54:0,54,564	1/1:0,2:2:6:69,6,0	0/0:16,0:16:48:0,48,495	0/0:23,0:23:66:0,66,688	0/0:12,0:12:33:0,33,356	0/0:1,0:1:3:0,3,33	0/0:9,0:9:24:0,24,266	0/0:11,0:11:33:0,33,330	0/0:4,0:4:12:0,12,133	0/0:17,0:17:51:0,51,518	0/0:13,0:13:33:0,33,368	0/0:15,0:15:45:0,45,453	1/1:0,3:3:9:97,9,0	0/0:26,0:26:75:0,75,771	1/1:0,6:6:18:178,18,0	0/0:3,0:3:9:0,9,97	0/0:4,0:4:12:0,12,121	0/0:19,0:19:54:0,54,568	0/1:4,1:5:17:17,0,108	0/0:6,0:6:18:0,18,185	0/1:11,5:16:99:108,0,285	0/1:3,2:5:52:52,0,81	0/0:11,0:11:33:0,33,335	0/1:1,6:7:11:165,0,11	0/0:17,0:17:51:0,51,512	0/0:8,0:8:21:0,21,226	0/0:12,0:12:36:0,36,365	0/0:1,0:1:3:0,3,32	0/0:2,0:2:6:0,6,67	0/0:14,0:14:39:0,39,420	0/0:11,0:12:30:0,30,302	1/1:0,13:13:33:363,33,0	0/0:15,0:15:45:0,45,462	0/0:24,0:24:69:0,69,728	0/0:11,0:11:33:0,33,336	0/0:1,0:1:3:0,3,31	1/1:0,1:1:3:32,3,0	1/1:0,3:3:9:92,9,0	./.:.:.:.:.	1/1:0,3:3:9:97,9,0	1/1:0,5:5:15:153,15,0	1/1:0,4:4:12:124,12,0	0/0:6,0:6:18:0,18,184	0/0:3,0:3:9:0,9,89	0/0:1,0:1:3:0,3,29	0/0:8,0:8:24:0,24,246	0/0:1,0:1:3:0,3,31	1/1:0,3:3:9:95,9,0	0/0:2,0:2:6:0,6,61	0/0:2,0:2:6:0,6,63	0/0:3,0:3:9:0,9,97	1/1:0,3:3:9:95,9,0	1/1:0,5:5:15:165,15,0	0/0:5,0:5:15:0,15,147	1/1:0,2:2:6:62,6,0	0/0:2,0:2:6:0,6,61	0/0:5,0:5:15:0,15,153	./.:.:.:.:.	0/0:3,0:3:9:0,9,89	0/0:2,0:2:6:0,6,63	0/0:4,0:4:12:0,12,122	0/1:1,2:3:23:56,0,23	1/1:0,4:4:12:124,12,0	./.:.:.:.:.	0/0:2,0:2:6:0,6,63	0/0:2,0:2:6:0,6,59	0/0:2,0:2:6:0,6,61	0/0:1,0:1:3:0,3,30	0/0:2,0:2:6:0,6,63	0/0:2,0:2:6:0,6,61	0/0:5,0:5:15:0,15,151	0/0:5,0:5:15:0,15,162	0/0:4,0:4:12:0,12,125	1/1:0,2:2:6:59,6,0	0/0:1,0:1:3:0,3,31	0/0:6,0:6:18:0,18,178	0/0:3,0:3:9:0,9,96	0/0:4,0:4:12:0,12,128	0/0:1,0:1:3:0,3,30	1/1:0,7:7:21:213,21,0	0/0:1,0:1:3:0,3,25	0/0:2,0:2:6:0,6,61	0/0:2,0:2:6:0,6,62	0/1:1,7:8:4:200,0,4	1/1:0,7:7:21:217,21,0	1/1:0,1:1:3:30,3,0	1/1:0,4:4:12:124,12,0	1/1:0,1:1:3:32,3,0	1/1:0,7:7:21:218,21,0	1/1:0,1:1:3:31,3,0	0/0:3,0:3:9:0,9,91	./.:.:.:.:.	./.:.:.:.:.	0/0:8,0:8:24:0,24,247	0/0:5,0:5:15:0,15,153	0/0:6,0:6:18:0,18,180	0/0:3,0:3:9:0,9,90	0/0:6,0:6:15:0,15,167	1/1:0,5:5:15:152,15,0	0/0:3,0:3:9:0,9,92	0/0:7,0:7:21:0,21,211	0/0:3,0:3:9:0,9,92	0/0:4,0:4:12:0,12,128	0/0:1,0:1:3:0,3,32	0/0:3,0:3:9:0,9,92	0/0:4,0:4:12:0,12,122	1/1:0,2:2:6:61,6,0	0/0:2,0:2:6:0,6,65	0/0:5,0:5:15:0,15,153	0/0:3,0:3:9:0,9,91	0/0:5,0:5:15:0,15,159	0/0:5,0:5:15:0,15,153	0/0:2,0:2:6:0,6,61	0/0:4,0:4:12:0,12,122	0/0:3,0:3:6:0,6,76	0/0:2,0:2:6:0,6,63	0/0:2,0:2:6:0,6,61	./.:.:.:.:.	0/0:5,0:5:9:0,9,120	0/0:9,0:9:18:0,18,227	0/0:8,0:8:18:0,18,211	1/1:0,9:9:15:208,15,0	1/1:0,4:4:6:89,6,0	./.:.:.:.:.	0/0:12,0:12:36:0,36,398
chr0	39990120	.	G	A	621.09	.	AC=18;AF=0.095;AN=190;BaseQRankSum=-2.970;DP=10367;Dels=0.00;FS=4.697;HaplotypeScore=0.0188;InbreedingCoeff=0.3344;MLEAC=15;MLEAF=0.079;MQ=6.11;MQ0=54;MQRankSum=-0.049;QD=0.79;ReadPosRankSum=-2.657	GT:AD:DP:GQ:PL	0/0:240,0:240:54:0,54,574	0/0:149,0:149:21:0,21,227	0/0:141,0:142:6:0,6,63	0/0:269,0:269:42:0,42,440	0/0:172,0:172:6:0,6,63	0/0:197,0:197:15:0,15,161	1/1:192,6:198:18:182,18,0	./.:.:.:.:.	0/0:22,0:22:3:0,3,32	0/0:164,0:164:12:0,12,131	0/0:36,0:36:3:0,3,32	0/0:201,0:201:12:0,12,127	1/1:160,6:166:18:184,18,0	./.:.:.:.:.	0/0:183,0:183:6:0,6,62	0/0:264,0:264:24:0,24,252	0/0:208,0:208:21:0,21,220	0/0:42,0:42:6:0,6,65	0/0:130,0:130:6:0,6,61	0/0:175,0:175:18:0,18,183	./.:.:.:.:.	0/0:216,0:216:21:0,21,217	0/0:169,0:169:15:0,15,161	0/0:199,0:199:6:0,6,62	1/1:29,2:31:6:66,6,0	0/0:167,0:167:24:0,24,251	0/0:153,0:153:15:0,15,156	0/0:48,0:48:3:0,3,32	./.:.:.:.:.	0/0:260,0:260:15:0,15,151	0/0:78,0:78:3:0,3,30	0/0:42,0:42:6:0,6,65	0/0:262,0:262:21:0,21,220	0/0:34,0:34:3:0,3,33	0/0:202,0:202:3:0,3,32	0/0:48,0:48:3:0,3,31	0/0:210,0:210:12:0,12,125	0/0:149,0:149:15:0,15,160	0/0:164,0:164:21:0,21,221	./.:.:.:.:.	0/0:51,0:51:3:0,3,35	1/1:141,2:143:6:61,6,0	0/0:180,0:180:15:0,15,159	0/0:148,0:148:3:0,3,31	0/0:194,0:194:6:0,6,65	0/0:219,0:219:12:0,12,125	0/0:93,0:93:12:0,12,130	0/0:52,0:52:12:0,12,136	0/0:25,0:25:6:0,6,59	0/0:48,0:48:3:0,3,32	./.:.:.:.:.	0/0:37,0:37:3:0,3,29	0/0:60,0:60:3:0,3,32	./.:.:.:.:.	0/0:40,0:40:6:0,6,63	0/0:58,0:58:6:0,6,63	0/0:37,0:37:3:0,3,32	./.:.:.:.:.	./.:.:.:.:.	0/0:49,0:49:6:0,6,59	0/0:48,0:48:3:0,3,32	0/0:40,0:40:9:0,9,94	0/0:77,0:77:9:0,9,96	1/1:57,2:59:6:59,6,0	0/0:46,0:46:9:0,9,94	0/0:46,0:46:3:0,3,32	./.:.:.:.:.	0/0:86,0:86:6:0,6,65	0/0:41,0:41:3:0,3,33	./.:.:.:.:.	./.:.:.:.:.	./.:.:.:.:.	0/0:22,0:22:3:0,3,32	0/0:36,0:36:6:0,6,65	./.:.:.:.:.	./.:.:.:.:.	./.:.:.:.:.	0/0:17,0:17:3:0,3,32	./.:.:.:.:.	./.:.:.:.:.	0/0:32,0:32:3:0,3,31	0/0:21,0:21:3:0,3,32	0/0:47,0:47:6:0,6,64	0/0:51,0:51:3:0,3,32	./.:.:.:.:.	1/1:47,2:49:6:56,6,0	0/0:49,0:49:3:0,3,31	1/1:52,2:54:6:55,6,0	./.:.:.:.:.	./.:.:.:.:.	./.:.:.:.:.	./.:.:.:.:.	0/0:28,0:28:6:0,6,63	0/0:27,0:27:3:0,3,32	./.:.:.:.:.	./.:.:.:.:.	0/0:73,0:73:3:0,3,29	./.:.:.:.:.	./.:.:.:.:.	1/1:26,2:28:6:62,6,0	./.:.:.:.:.	./.:.:.:.:.	0/0:45,0:45:3:0,3,32	./.:.:.:.:.	./.:.:.:.:.	0/0:38,0:38:3:0,3,31	0/0:78,0:78:3:0,3,32	0/0:89,0:89:9:0,9,97	0/0:41,0:41:3:0,3,32	./.:.:.:.:.	1/1:60,3:63:9:91,9,0	0/0:40,0:40:3:0,3,32	0/0:74,0:74:3:0,3,34	0/0:55,0:55:6:0,6,66	0/0:57,0:57:6:0,6,64	./.:.:.:.:.	0/0:42,0:42:9:0,9,92	./.:.:.:.:.	0/0:23,0:23:3:0,3,32	0/0:39,0:39:9:0,9,94	0/0:38,0:38:6:0,6,65	0/0:51,0:51:15:0,15,158	0/0:58,0:58:6:0,6,62	0/0:36,0:36:3:0,3,32	0/0:47,0:47:9:0,9,99	./.:.:.:.:.	0/0:41,0:41:3:0,3,32	0/0:27,0:27:3:0,3,31	./.:.:.:.:.	./.:.:.:.:.	./.:.:.:.:.	./.:.:.:.:.	0/0:36,0:36:3:0,3,45	./.:.:.:.:.	./.:.:.:.:.	./.:.:.:.:.	0/0:93,0:93:12:0,12,124
chr0	39990654	.	T	A	318.65	.	AC=15;AF=0.094;AN=160;BaseQRankSum=1.056;DP=9027;Dels=0.00;FS=0.000;HaplotypeScore=0.0244;InbreedingCoeff=0.2304;MLEAC=12;MLEAF=0.075;MQ=5.14;MQ0=44;MQRankSum=-1.295;QD=0.41;ReadPosRankSum=-1.255	GT:AD:DP:GQ:PL	0/0:163,0:163:21:0,21,224	0/0:119,0:119:27:0,27,275	0/0:118,0:118:15:0,15,153	0/0:270,0:270:45:0,45,444	0/0:123,0:123:21:0,21,214	0/0:179,0:179:18:0,18,178	0/0:213,0:213:24:0,24,236	./.:.:.:.:.	./.:.:.:.:.	0/0:147,0:147:12:0,12,122	./.:.:.:.:.	0/0:158,0:158:15:0,15,158	0/0:168,0:168:6:0,6,63	0/0:25,0:25:3:0,3,32	0/0:170,0:170:15:0,15,148	0/0:216,0:216:12:0,12,118	1/1:152,1:153:3:30,3,0	0/0:53,0:53:6:0,6,63	0/0:100,0:100:3:0,3,30	0/0:137,0:137:3:0,3,26	./.:.:.:.:.	0/0:158,0:158:9:0,9,74	0/0:131,0:131:6:0,6,61	0/0:190,0:190:24:0,24,241	./.:.:.:.:.	0/0:154,0:154:18:0,18,184	1/1:116,3:119:9:89,9,0	./.:.:.:.:.	./.:.:.:.:.	0/0:224,0:224:21:0,21,214	./.:.:.:.:.	0/0:45,0:45:3:0,3,30	0/1:227,5:232:36:129,0,36	./.:.:.:.:.	0/0:155,0:155:9:0,9,89	1/1:58,1:59:3:32,3,0	0/0:155,0:155:9:0,9,90	1/1:106,3:109:9:89,9,0	0/0:154,0:154:18:0,18,189	./.:.:.:.:.	0/0:54,0:54:3:0,3,31	0/0:114,0:114:18:0,18,184	0/0:123,0:123:12:0,12,122	0/0:147,0:147:33:0,33,338	0/0:161,0:161:12:0,12,122	0/0:152,0:152:9:0,9,92	0/0:93,0:93:3:0,3,32	./.:.:.:.:.	./.:.:.:.:.	./.:.:.:.:.	./.:.:.:.:.	0/0:29,0:29:6:0,6,59	0/0:38,0:38:3:0,3,31	0/0:24,0:24:3:0,3,30	0/0:45,0:45:3:0,3,30	./.:.:.:.:.	./.:.:.:.:.	0/0:32,0:32:9:0,9,92	1/1:21,1:22:3:30,3,0	0/0:50,0:50:9:0,9,92	./.:.:.:.:.	./.:.:.:.:.	./.:.:.:.:.	./.:.:.:.:.	./.:.:.:.:.	0/0:43,0:43:6:0,6,59	./.:.:.:.:.	1/1:53,1:54:3:33,3,0	0/0:35,0:35:3:0,3,34	./.:.:.:.:.	./.:.:.:.:.	./.:.:.:.:.	0/0:24,0:24:3:0,3,31	0/0:46,0:46:3:0,3,33	0/0:42,0:42:6:0,6,57	0/0:26,0:26:6:0,6,61	0/0:35,0:35:3:0,3,30	./.:.:.:.:.	./.:.:.:.:.	0/0:27,0:27:3:0,3,29	./.:.:.:.:.	./.:.:.:.:.	./.:.:.:.:.	./.:.:.:.:.	./.:.:.:.:.	./.:.:.:.:.	0/0:45,0:45:3:0,3,30	./.:.:.:.:.	./.:.:.:.:.	./.:.:.:.:.	./.:.:.:.:.	1/1:35,1:36:3:30,3,0	./.:.:.:.:.	./.:.:.:.:.	./.:.:.:.:.	./.:.:.:.:.	0/0:57,0:57:3:0,3,30	./.:.:.:.:.	./.:.:.:.:.	0/0:26,0:26:3:0,3,31	./.:.:.:.:.	./.:.:.:.:.	0/0:35,0:35:3:0,3,30	0/0:17,0:17:3:0,3,32	./.:.:.:.:.	0/0:38,0:38:3:0,3,29	./.:.:.:.:.	0/0:90,0:90:3:0,3,30	./.:.:.:.:.	0/0:75,0:75:3:0,3,27	0/0:79,0:79:12:0,12,118	./.:.:.:.:.	0/0:48,0:48:3:0,3,32	0/0:49,0:49:15:0,15,148	0/0:52,0:52:3:0,3,30	0/0:47,0:47:3:0,3,32	0/0:24,0:24:3:0,3,30	0/0:41,0:41:6:0,6,55	0/0:17,0:17:3:0,3,29	./.:.:.:.:.	./.:.:.:.:.	0/0:43,0:43:3:0,3,30	0/0:54,0:54:9:0,9,89	./.:.:.:.:.	./.:.:.:.:.	0/0:47,0:47:3:0,3,30	./.:.:.:.:.	0/0:29,0:29:3:0,3,30	0/0:31,0:31:3:0,3,32	0/0:7,0:7:3:0,3,45	./.:.:.:.:.	./.:.:.:.:.	0/0:16,0:16:3:0,3,45	0/0:15,0:15:3:0,3,45	./.:.:.:.:.	0/0:14,0:15:3:0,3,45	0/0:76,0:76:3:0,3,35
chr0	39990977	.	T	C	2726.44	.	AC=28;AF=0.111;AN=252;BaseQRankSum=-3.006;DP=1028;Dels=0.00;FS=7.509;HaplotypeScore=0.1823;InbreedingCoeff=0.5846;MLEAC=26;MLEAF=0.103;MQ=49.14;MQ0=7;MQRankSum=3.005;QD=23.71;ReadPosRankSum=0.602	GT:AD:DP:GQ:PL	0/0:90,0:90:99:0,268,2860	0/0:27,0:27:78:0,78,834	0/0:11,0:11:33:0,33,345	0/0:35,0:35:93:0,93,1008	0/0:14,0:14:39:0,39,402	0/0:19,0:19:51:0,51,537	0/0:21,0:21:63:0,63,647	./.:.:.:.:.	./.:.:.:.:.	0/0:13,0:13:33:0,33,367	0/1:2,1:3:16:16,0,53	0/0:11,0:11:33:0,33,336	0/0:16,0:16:42:0,42,442	0/0:4,0:4:12:0,12,119	0/0:26,0:26:75:0,75,789	0/0:15,0:15:42:0,42,428	0/0:9,0:10:27:0,27,274	0/0:7,0:7:21:0,21,207	0/0:13,0:13:30:0,30,333	1/1:0,17:17:48:485,48,0	0/0:9,0:9:27:0,27,284	0/0:20,0:20:51:0,51,548	1/1:0,22:22:63:645,63,0	0/1:5,9:14:99:228,0,113	0/0:3,0:3:9:0,9,93	0/0:17,1:18:51:0,51,528	0/0:17,0:17:48:0,48,497	0/0:8,0:8:24:0,24,243	0/0:4,0:4:12:0,12,132	0/0:25,0:25:75:0,75,771	0/0:5,0:5:15:0,15,148	0/0:5,0:5:15:0,15,161	0/0:31,0:31:90:0,90,946	0/0:5,0:5:15:0,15,165	0/0:10,0:10:27:0,27,275	0/0:4,0:4:12:0,12,132	0/0:19,0:19:54:0,54,573	0/0:14,0:14:42:0,42,423	0/0:12,0:12:36:0,36,373	0/0:6,0:6:18:0,18,192	0/0:4,0:4:12:0,12,132	0/0:6,1:7:18:0,18,184	0/0:20,0:20:54:0,54,583	1/1:0,13:13:36:359,36,0	0/0:15,0:15:36:0,36,406	0/0:22,0:22:63:0,63,670	0/0:13,0:13:39:0,39,399	1/1:0,4:4:12:132,12,0	0/0:3,0:3:9:0,9,92	0/0:8,0:8:24:0,24,249	0/0:2,0:2:6:0,6,61	0/0:2,0:2:6:0,6,63	0/0:9,0:9:27:0,27,280	0/0:4,0:4:9:0,9,105	1/1:0,6:6:18:184,18,0	0/0:6,0:6:18:0,18,184	0/0:3,0:3:9:0,9,91	0/0:8,0:8:21:0,21,242	./.:.:.:.:.	1/1:0,4:4:12:121,12,0	0/0:1,0:1:3:0,3,31	0/0:3,0:3:6:0,6,63	0/0:4,0:4:12:0,12,125	0/0:2,0:2:6:0,6,60	0/0:6,0:6:18:0,18,175	0/0:4,0:4:12:0,12,124	./.:.:.:.:.	0/0:4,0:4:9:0,9,104	0/0:5,0:5:15:0,15,150	0/0:2,0:2:6:0,6,61	0/0:1,0:1:3:0,3,31	0/0:4,0:4:12:0,12,122	1/1:0,3:3:9:92,9,0	1/1:0,2:2:6:61,6,0	0/0:4,0:4:12:0,12,120	0/0:6,0:6:18:0,18,191	1/1:0,8:8:21:230,21,0	0/0:3,0:3:9:0,9,92	0/0:1,0:1:3:0,3,32	0/0:3,0:3:9:0,9,94	./.:.:.:.:.	0/0:3,0:3:9:0,9,82	0/0:7,0:7:21:0,21,212	0/0:4,0:4:12:0,12,123	0/0:2,0:2:6:0,6,59	0/0:4,0:4:12:0,12,118	0/0:2,0:2:6:0,6,63	0/0:6,0:6:15:0,15,148	0/0:2,0:2:6:0,6,61	0/0:1,0:1:3:0,3,31	0/0:1,0:1:3:0,3,32	0/0:1,0:1:3:0,3,32	0/0:4,0:4:9:0,9,108	0/0:5,0:5:12:0,12,136	0/0:5,0:5:15:0,15,158	0/0:7,0:7:21:0,21,226	0/0:8,0:8:24:0,24,249	./.:.:.:.:.	0/0:4,0:4:12:0,12,121	./.:.:.:.:.	0/0:5,0:5:15:0,15,162	0/0:1,0:1:3:0,3,31	0/0:2,0:2:6:0,6,61	./.:.:.:.:.	1/1:0,3:3:9:91,9,0	1/1:0,8:8:21:230,21,0	0/0:9,0:9:21:0,21,227	0/0:5,0:5:12:0,12,124	0/0:2,0:2:3:0,3,32	0/0:6,0:6:18:0,18,185	0/0:8,0:8:24:0,24,240	0/0:2,0:2:3:0,3,34	0/0:5,0:5:15:0,15,153	0/0:2,0:2:3:0,3,30	0/0:5,0:5:12:0,12,141	0/0:3,0:3:9:0,9,92	0/0:3,0:3:6:0,6,77	0/0:1,0:1:3:0,3,29	0/0:2,0:2:6:0,6,58	0/0:1,0:1:3:0,3,31	0/0:4,0:4:12:0,12,127	./.:.:.:.:.	0/0:2,0:2:6:0,6,63	0/0:2,0:2:6:0,6,59	0/0:3,0:3:9:0,9,92	1/1:0,5:5:12:125,12,0	0/0:3,0:3:9:0,9,89	0/0:4,0:4:12:0,12,126	1/1:0,2:3:6:64,6,0	0/0:2,0:2:3:0,3,45	./.:.:.:.:.	0/0:3,0:3:6:0,6,75	0/0:5,0:6:9:0,9,121	0/0:4,0:4:6:0,6,89	0/0:2,0:2:3:0,3,45	./.:.:.:.:.	0/0:23,0:23:69:0,69,764
chr0	39991006	.	G	A	5958.74	.	AC=58;AF=0.228;AN=254;BaseQRankSum=-6.856;DP=1065;Dels=0.00;FS=3.981;HaplotypeScore=0.1882;InbreedingCoeff=0.6536;MLEAC=56;MLEAF=0.220;MQ=51.94;MQ0=3;MQRankSum=1.603;QD=24.22;ReadPosRankSum=0.137	GT:AD:DP:GQ:PL	0/0:95,0:95:99:0,283,3004	0/0:26,0:26:75:0,75,783	0/0:19,0:19:54:0,54,585	1/1:0,40:40:99:1203,117,0	0/0:15,0:15:45:0,45,472	0/0:19,0:19:54:0,54,588	1/1:0,21:21:63:640,63,0	./.:.:.:.:.	./.:.:.:.:.	1/1:0,10:10:30:300,30,0	1/1:0,7:7:21:219,21,0	1/1:0,13:13:36:364,36,0	1/1:0,16:16:48:490,48,0	0/1:1,2:3:22:57,0,22	0/0:20,0:20:57:0,57,589	0/0:18,0:18:54:0,54,565	0/0:12,0:12:36:0,36,369	0/0:5,0:5:15:0,15,161	0/0:10,0:10:27:0,27,290	0/0:18,0:18:51:0,51,531	0/0:8,0:8:24:0,24,264	0/0:22,1:24:57:0,57,639	0/0:20,1:21:54:0,54,596	0/1:9,3:12:55:55,0,252	1/1:0,3:3:9:99,9,0	1/1:0,16:16:45:466,45,0	0/0:17,1:18:51:0,51,531	0/0:11,0:11:33:0,33,362	0/1:5,1:6:13:13,0,140	0/0:28,0:28:84:0,84,870	0/0:7,0:7:21:0,21,226	0/0:6,0:6:18:0,18,201	0/0:28,0:28:81:0,81,864	0/0:5,0:5:15:0,15,167	0/0:8,0:8:24:0,24,260	0/1:3,1:4:21:21,0,85	0/0:18,0:18:54:0,54,574	0/0:15,0:15:45:0,45,466	0/0:15,0:15:45:0,45,471	0/0:1,0:1:3:0,3,34	0/0:3,0:3:9:0,9,95	1/1:0,9:9:27:270,27,0	0/0:19,0:19:54:0,54,576	0/0:17,0:17:51:0,51,534	0/0:15,0:15:39:0,39,440	0/0:27,0:27:81:0,81,843	0/0:13,0:13:39:0,39,404	0/0:2,0:2:6:0,6,66	0/0:1,0:1:3:0,3,22	1/1:0,8:8:24:251,24,0	1/1:0,3:3:9:89,9,0	1/1:0,2:2:6:64,6,0	1/1:0,6:6:18:183,18,0	1/1:0,8:8:18:212,18,0	0/0:7,0:7:18:0,18,200	0/0:6,0:6:18:0,18,193	0/0:4,0:4:12:0,12,128	0/0:9,0:9:24:0,24,240	./.:.:.:.:.	0/0:4,0:4:12:0,12,123	0/0:3,0:3:9:0,9,94	0/0:2,0:2:6:0,6,63	0/0:4,0:4:12:0,12,126	1/1:0,3:4:9:87,9,0	0/0:5,0:5:15:0,15,148	0/0:6,0:6:18:0,18,194	./.:.:.:.:.	0/0:2,0:2:6:0,6,61	0/0:5,0:5:15:0,15,151	0/0:3,0:3:9:0,9,92	0/0:2,0:2:6:0,6,63	0/0:2,0:2:6:0,6,65	0/0:2,0:2:6:0,6,66	0/0:3,0:3:9:0,9,97	0/0:4,0:4:12:0,12,124	0/0:4,0:4:12:0,12,126	0/0:8,0:9:21:0,21,234	0/0:2,0:2:6:0,6,62	1/1:0,2:2:6:59,6,0	0/0:2,0:2:6:0,6,63	0/0:1,0:2:3:0,3,33	0/0:2,0:2:6:0,6,61	0/0:7,0:7:21:0,21,234	0/0:2,0:2:6:0,6,65	0/0:1,0:1:3:0,3,32	1/1:0,3:3:9:95,9,0	0/0:5,0:5:15:0,15,160	0/1:1,3:4:24:51,0,24	0/0:1,0:1:3:0,3,32	0/0:1,0:1:3:0,3,32	0/0:2,0:2:6:0,6,65	0/0:2,0:2:6:0,6,63	0/0:4,0:4:9:0,9,109	0/0:7,0:7:15:0,15,185	1/1:0,4:4:12:118,12,0	0/0:10,0:10:30:0,30,319	0/0:7,0:7:21:0,21,222	./.:.:.:.:.	0/0:6,0:6:18:0,18,186	./.:.:.:.:.	0/1:1,5:6:8:139,0,8	0/0:3,0:3:9:0,9,89	0/0:2,0:2:6:0,6,61	./.:.:.:.:.	0/0:3,0:3:9:0,9,98	0/0:5,0:5:15:0,15,161	0/0:10,0:10:24:0,24,255	0/0:5,0:5:15:0,15,158	1/1:0,3:3:6:65,6,0	1/1:0,6:6:18:176,18,0	1/1:0,8:8:24:229,24,0	1/1:0,3:3:6:67,6,0	1/1:0,8:8:21:206,21,0	0/0:1,0:1:3:0,3,31	0/0:4,0:4:9:0,9,109	0/0:4,0:4:12:0,12,127	0/0:3,0:3:6:0,6,75	0/0:2,0:2:6:0,6,62	0/0:4,0:4:12:0,12,130	0/0:1,0:1:3:0,3,31	0/0:5,0:5:15:0,15,157	./.:.:.:.:.	0/0:2,0:2:6:0,6,62	0/0:2,0:2:6:0,6,63	0/0:4,0:4:12:0,12,125	0/0:6,0:6:18:0,18,179	0/0:3,0:3:9:0,9,97	0/0:5,0:5:15:0,15,162	0/0:2,0:2:6:0,6,62	1/1:0,2:2:3:45,3,0	./.:.:.:.:.	0/0:3,0:3:6:0,6,76	0/0:4,0:4:6:0,6,89	1/1:0,4:4:6:89,6,0	1/1:0,2:2:3:45,3,0	./.:.:.:.:.	0/0:20,0:20:60:0,60,655
chr0	39991042	.	G	C	1970.52	.	AC=20;AF=0.079;AN=254;BaseQRankSum=-2.438;DP=945;Dels=0.00;FS=3.982;HaplotypeScore=0.1235;InbreedingCoeff=0.4242;MLEAC=17;MLEAF=0.067;MQ=47.06;MQ0=13;MQRankSum=1.763;QD=21.89;ReadPosRankSum=0.234	GT:AD:DP:GQ:PL	0/0:73,0:73:99:0,195,2078	0/0:21,0:21:54:0,54,549	0/0:18,0:18:42:0,42,434	1/1:0,44:44:99:1237,120,0	0/0:12,0:12:33:0,33,348	0/0:15,0:15:39:0,39,407	0/0:15,0:15:42:0,42,434	./.:.:.:.:.	1/1:0,1:1:3:32,3,0	1/1:0,7:7:18:185,18,0	1/1:0,8:8:21:217,21,0	0/0:20,0:20:51:0,51,552	0/0:11,0:11:30:0,30,316	0/0:1,0:1:3:0,3,32	0/0:9,0:9:27:0,27,277	0/0:21,0:21:57:0,57,593	0/0:10,0:10:30:0,30,314	0/0:3,0:3:9:0,9,99	0/0:8,0:8:21:0,21,221	0/0:22,0:22:57:0,57,596	0/0:9,0:9:21:0,21,220	0/0:22,0:22:60:0,60,643	0/0:17,0:17:39:0,39,428	0/0:15,0:15:39:0,39,412	0/0:4,0:4:9:0,9,101	0/0:19,0:19:45:0,45,493	0/0:18,0:18:48:0,48,499	0/0:8,0:8:24:0,24,256	0/0:4,0:4:12:0,12,133	0/0:15,0:15:45:0,45,472	0/0:5,0:5:15:0,15,147	0/0:5,0:5:15:0,15,166	0/0:22,0:22:63:0,63,671	0/0:2,0:2:6:0,6,65	0/0:8,0:8:21:0,21,220	0/0:3,0:3:9:0,9,95	0/0:16,0:16:48:0,48,503	0/0:11,0:11:33:0,33,333	0/0:13,0:13:39:0,39,406	0/0:1,0:1:3:0,3,30	0/0:4,0:4:12:0,12,132	0/0:9,0:9:18:0,18,187	0/0:20,0:20:51:0,51,545	0/0:12,0:12:33:0,33,347	0/0:14,0:14:27:0,27,286	0/0:23,0:23:69:0,69,720	0/0:10,0:10:30:0,30,310	0/0:3,0:3:9:0,9,87	0/0:1,0:1:3:0,3,24	1/1:0,6:6:9:92,9,0	1/1:0,2:2:6:62,6,0	1/1:0,1:1:3:30,3,0	1/1:0,3:3:6:60,6,0	0/0:5,0:5:12:0,12,139	0/0:6,0:6:12:0,12,150	0/0:6,0:6:18:0,18,185	0/0:4,0:4:9:0,9,92	0/0:8,0:8:21:0,21,233	0/0:4,0:4:3:0,3,28	0/0:3,0:3:9:0,9,93	0/0:4,0:4:9:0,9,111	0/0:2,0:2:3:0,3,32	0/0:9,0:9:21:0,21,214	0/0:4,0:4:6:0,6,64	./.:.:.:.:.	0/0:4,0:4:12:0,12,123	./.:.:.:.:.	0/0:2,0:2:6:0,6,63	0/0:3,0:3:6:0,6,61	0/0:2,0:2:6:0,6,62	0/0:2,0:2:6:0,6,61	0/0:2,0:2:3:0,3,30	0/0:2,0:2:6:0,6,65	0/0:3,0:3:9:0,9,92	0/0:2,0:2:6:0,6,63	0/0:3,0:3:9:0,9,96	0/0:9,0:9:12:0,12,151	0/0:2,0:2:6:0,6,63	0/0:2,0:2:6:0,6,61	0/0:1,0:1:3:0,3,32	0/0:4,0:4:6:0,6,60	0/0:2,0:2:3:0,3,30	0/0:6,0:6:18:0,18,192	0/0:3,0:3:3:0,3,29	0/0:2,0:2:6:0,6,61	0/0:2,0:2:6:0,6,63	0/0:2,0:2:6:0,6,63	0/0:3,0:3:6:0,6,62	0/0:3,0:3:6:0,6,65	./.:.:.:.:.	0/0:4,0:4:12:0,12,126	0/0:3,0:3:9:0,9,92	0/0:2,0:2:6:0,6,63	0/0:2,0:2:3:0,3,45	0/0:1,0:1:3:0,3,31	0/0:4,0:4:12:0,12,126	0/0:3,0:3:6:0,6,67	./.:.:.:.:.	0/0:5,0:5:15:0,15,153	./.:.:.:.:.	0/0:9,0:9:21:0,21,220	0/0:2,0:2:6:0,6,59	./.:.:.:.:.	0/0:2,0:2:6:0,6,62	0/0:2,0:2:6:0,6,58	0/0:3,0:3:9:0,9,89	0/0:6,0:6:15:0,15,162	0/0:8,0:8:18:0,18,188	0/1:2,2:4:23:50,0,23	0/0:4,0:4:9:0,9,97	0/0:8,0:8:24:0,24,247	0/1:2,2:4:23:52,0,23	1/1:0,10:10:18:202,18,0	0/0:3,0:3:9:0,9,90	0/0:4,0:4:12:0,12,123	0/0:6,0:6:18:0,18,183	./.:.:.:.:.	0/0:3,0:3:9:0,9,94	0/0:4,0:4:9:0,9,92	./.:.:.:.:.	0/0:7,0:7:18:0,18,186	0/0:4,0:4:12:0,12,126	0/0:3,0:3:6:0,6,66	0/0:3,0:3:6:0,6,64	0/0:4,0:4:12:0,12,125	0/0:6,0:6:18:0,18,186	0/0:2,0:2:6:0,6,63	0/0:4,0:4:12:0,12,122	0/0:3,0:3:6:0,6,64	0/0:1,0:1:3:0,3,32	./.:.:.:.:.	0/0:3,0:3:6:0,6,77	0/0:4,0:4:9:0,9,108	0/0:4,0:4:6:0,6,89	0/0:6,0:6:9:0,9,121	0/0:1,0:1:3:0,3,32	0/0:13,0:13:27:0,27,298
chr0	39991476	.	C	T	1597.55	.	AC=26;AF=0.107;AN=242;BaseQRankSum=1.954;DP=1413;Dels=0.00;FS=1.483;HaplotypeScore=0.1489;InbreedingCoeff=0.4505;MLEAC=22;MLEAF=0.091;MQ=27.09;MQ0=51;MQRankSum=3.043;QD=10.51;ReadPosRankSum=-0.105	GT:AD:DP:GQ:PL	0/0:60,0:60:99:0,141,1460	0/0:22,0:22:21:0,21,213	0/0:15,0:15:21:0,21,214	0/0:56,0:56:78:0,78,817	0/0:27,0:27:33:0,33,358	0/0:25,0:25:30:0,30,346	0/0:29,0:29:18:0,18,183	./.:.:.:.:.	0/0:5,0:5:12:0,12,106	0/0:16,0:16:15:0,15,148	0/0:7,0:7:9:0,9,74	0/0:25,0:25:21:0,21,212	0/0:19,0:19:9:0,9,95	0/0:5,0:5:9:0,9,88	0/0:30,0:30:39:0,39,400	0/0:43,0:43:24:0,24,247	0/0:18,0:18:24:0,24,245	0/0:10,0:10:18:0,18,172	0/0:23,0:23:18:0,18,186	1/1:0,12:12:24:245,24,0	0/0:4,0:4:3:0,3,31	0/0:19,0:19:18:0,18,183	1/1:15,15:30:45:460,45,0	0/1:20,4:24:70:106,0,70	0/0:2,0:2:6:0,6,69	0/0:34,0:34:21:0,21,214	0/0:16,0:16:27:0,27,284	0/0:7,0:7:15:0,15,161	0/0:7,0:7:15:0,15,143	0/0:48,0:48:45:0,45,459	0/0:11,0:11:30:0,30,290	0/0:11,0:11:15:0,15,141	0/0:36,0:36:33:0,33,334	0/0:6,0:6:9:0,9,88	0/0:26,0:26:30:0,30,306	0/0:5,0:5:15:0,15,135	0/0:33,0:33:39:0,39,424	0/0:13,0:13:24:0,24,241	0/0:15,0:15:24:0,24,250	0/0:2,0:2:6:0,6,49	0/0:7,0:7:12:0,12,125	0/0:20,0:20:12:0,12,126	0/0:28,0:28:39:0,39,386	1/1:12,11:23:33:346,33,0	0/0:16,0:16:33:0,33,336	0/0:30,0:30:45:0,45,452	0/0:5,0:5:3:0,3,33	1/1:4,3:7:9:99,9,0	0/0:3,0:3:3:0,3,31	0/0:6,0:6:9:0,9,92	0/0:6,0:6:3:0,3,32	0/0:2,0:2:3:0,3,30	0/0:7,0:7:9:0,9,89	0/0:2,0:2:6:0,6,59	1/1:3,2:5:6:63,6,0	0/0:6,0:6:6:0,6,54	0/0:6,0:6:3:0,3,33	0/0:3,0:3:9:0,9,92	./.:.:.:.:.	1/1:3,3:6:9:92,9,0	./.:.:.:.:.	0/0:8,0:8:9:0,9,92	0/0:8,0:8:9:0,9,89	0/0:8,0:8:9:0,9,92	0/0:5,0:5:6:0,6,65	0/0:2,0:3:6:0,6,51	./.:.:.:.:.	./.:.:.:.:.	0/0:7,0:7:6:0,6,63	0/0:11,0:11:18:0,18,158	0/0:5,0:5:6:0,6,63	0/0:3,0:3:6:0,6,63	./.:.:.:.:.	0/0:2,0:2:3:0,3,32	0/0:6,0:6:6:0,6,59	0/0:5,0:5:6:0,6,61	1/1:2,5:7:12:137,12,0	0/0:3,0:3:9:0,9,95	./.:.:.:.:.	0/0:6,0:6:6:0,6,89	1/1:0,5:5:6:61,6,0	0/0:4,0:4:6:0,6,59	0/0:8,0:8:9:0,9,96	0/0:9,0:9:3:0,3,32	0/0:2,0:2:6:0,6,59	0/0:7,0:7:9:0,9,95	./.:.:.:.:.	0/0:6,0:6:12:0,12,112	0/0:13,0:13:12:0,12,130	0/0:3,0:3:3:0,3,25	./.:.:.:.:.	0/0:8,0:8:12:0,12,122	0/0:1,0:1:3:0,3,33	0/0:8,0:8:6:0,6,63	0/0:2,0:2:3:0,3,30	0/0:3,0:3:6:0,6,49	0/0:4,0:4:9:0,9,88	0/0:3,0:3:6:0,6,63	./.:.:.:.:.	0/0:5,0:5:3:0,3,29	0/0:7,0:7:9:0,9,86	./.:.:.:.:.	0/0:7,0:7:12:0,12,122	./.:.:.:.:.	1/1:2,1:3:3:30,3,0	1/1:6,3:9:9:95,9,0	0/0:7,0:7:6:0,6,59	0/0:10,0:10:15:0,15,148	0/0:1,0:1:3:0,3,31	0/0:12,0:12:27:0,27,275	0/0:7,0:7:21:0,21,214	0/0:1,0:1:3:0,3,32	./.:.:.:.:.	0/0:2,0:2:6:0,6,59	0/0:4,0:4:3:0,3,30	0/0:11,0:11:15:0,15,153	0/0:5,0:5:3:0,3,30	0/0:3,0:3:3:0,3,29	0/0:6,0:6:3:0,3,34	0/0:6,0:6:3:0,3,32	0/1:6,1:7:24:24,0,52	0/0:3,0:3:6:0,6,63	0/0:15,0:15:12:0,12,115	0/0:4,0:4:6:0,6,65	0/0:9,0:9:9:0,9,92	1/1:8,1:9:3:31,3,0	0/0:5,0:5:6:0,6,61	0/0:5,0:6:15:0,15,153	1/1:2,3:5:9:95,9,0	0/0:4,0:4:3:0,3,45	0/0:6,0:6:15:0,15,167	./.:.:.:.:.	0/0:3,0:3:6:0,6,74	./.:.:.:.:.	0/0:1,0:3:3:0,3,30	./.:.:.:.:.	0/0:27,0:27:57:0,57,642
chr0	40009014	.	T	A	12180.2	.	AC=99;AF=0.390;AN=254;BaseQRankSum=8.588;DP=945;Dels=0.00;FS=8.794;HaplotypeScore=0.0702;InbreedingCoeff=0.7166;MLEAC=100;MLEAF=0.394;MQ=59.65;MQ0=0;MQRankSum=0.762;QD=27.25;ReadPosRankSum=-2.504	GT:AD:DP:GQ:PL	1/1:0,58:58:99:1847,174,0	1/1:0,25:25:72:754,72,0	0/0:22,0:22:63:0,63,652	1/1:0,38:38:99:1162,114,0	1/1:0,18:18:51:542,51,0	1/1:0,17:17:51:520,51,0	0/0:18,0:18:48:0,48,510	1/1:0,7:7:21:225,21,0	./.:.:.:.:.	1/1:0,21:21:63:666,63,0	./.:.:.:.:.	0/0:18,0:18:45:0,45,495	0/0:13,0:13:39:0,39,395	./.:.:.:.:.	0/0:26,0:26:78:0,78,787	1/1:0,17:17:42:475,42,0	1/1:0,19:19:51:553,51,0	./.:.:.:.:.	1/1:0,7:7:21:218,21,0	0/0:2,0:2:6:0,6,61	0/1:2,1:3:25:25,0,55	0/0:12,0:12:33:0,33,338	0/0:13,0:13:39:0,39,385	0/0:12,0:12:36:0,36,364	1/1:0,3:3:9:97,9,0	1/1:0,14:14:42:431,42,0	0/0:14,0:14:36:0,36,390	1/1:0,2:2:6:63,6,0	0/0:1,0:1:3:0,3,31	0/0:18,0:18:51:0,51,514	0/1:1,2:3:23:59,0,23	./.:.:.:.:.	0/1:11,10:21:99:243,0,252	1/1:0,4:4:12:129,12,0	0/0:14,0:14:39:0,39,395	1/1:0,5:5:15:156,15,0	0/0:23,0:23:66:0,66,675	1/1:0,10:10:30:302,30,0	1/1:0,15:15:42:451,42,0	1/1:0,7:7:21:222,21,0	0/0:5,0:5:15:0,15,158	0/0:16,0:16:39:0,39,426	1/1:0,10:10:30:306,30,0	0/0:15,0:15:42:0,42,435	0/0:21,0:21:60:0,60,614	0/1:9,5:14:99:113,0,229	0/0:9,0:9:27:0,27,269	1/1:0,1:1:3:32,3,0	0/0:6,0:6:15:0,15,163	1/1:0,2:2:6:63,6,0	1/1:0,2:2:6:65,6,0	0/0:3,0:3:9:0,9,86	1/1:0,2:2:6:63,6,0	0/0:3,0:3:9:0,9,89	0/0:4,0:4:12:0,12,115	1/1:0,3:3:9:92,9,0	1/1:0,3:3:9:95,9,0	1/1:0,3:3:9:92,9,0	./.:.:.:.:.	0/0:9,0:9:24:0,24,240	0/0:4,0:4:12:0,12,120	0/0:1,0:1:3:0,3,29	1/1:0,5:5:15:158,15,0	0/0:2,0:2:6:0,6,59	0/0:2,0:2:6:0,6,58	0/0:4,0:4:12:0,12,118	0/0:2,0:2:6:0,6,58	1/1:0,4:4:12:123,12,0	./.:.:.:.:.	0/0:4,0:4:12:0,12,117	0/0:4,0:4:12:0,12,117	0/0:3,0:3:9:0,9,95	0/0:10,0:10:30:0,30,308	0/0:10,0:10:27:0,27,285	0/0:3,0:3:9:0,9,95	0/0:3,0:3:9:0,9,89	0/0:1,0:1:3:0,3,30	0/0:1,0:1:3:0,3,29	0/0:2,0:2:6:0,6,58	1/1:0,3:3:9:95,9,0	1/1:0,5:5:15:156,15,0	0/0:1,0:1:3:0,3,30	0/0:1,0:1:3:0,3,31	0/0:4,0:4:12:0,12,116	0/0:3,0:3:9:0,9,88	1/1:0,6:6:18:200,18,0	0/0:7,0:7:21:0,21,211	1/1:0,5:5:15:155,15,0	1/1:0,6:6:15:172,15,0	1/1:0,3:3:9:96,9,0	1/1:0,1:1:3:32,3,0	0/0:3,0:3:9:0,9,87	0/0:1,0:1:3:0,3,31	1/1:0,4:4:12:126,12,0	0/0:5,0:5:15:0,15,148	0/0:2,0:2:6:0,6,64	1/1:0,6:6:18:186,18,0	0/0:2,0:2:6:0,6,57	1/1:0,2:2:6:60,6,0	0/0:1,0:1:3:0,3,30	0/0:1,0:1:3:0,3,30	0/0:3,0:3:9:0,9,89	0/0:3,0:3:9:0,9,95	0/1:2,1:3:23:23,0,52	0/0:3,0:3:9:0,9,89	0/0:3,0:3:9:0,9,93	0/0:3,0:3:9:0,9,95	0/0:4,0:4:12:0,12,121	1/1:0,1:1:3:32,3,0	0/0:3,0:3:9:0,9,88	0/0:9,0:9:27:0,27,272	1/1:0,1:1:3:32,3,0	1/1:0,10:10:30:306,30,0	1/1:0,6:6:18:189,18,0	1/1:0,5:5:15:148,15,0	1/1:0,3:3:6:75,6,0	1/1:0,2:2:6:62,6,0	0/0:3,0:3:9:0,9,86	0/0:1,0:1:3:0,3,30	0/0:5,0:5:15:0,15,148	0/0:3,0:3:9:0,9,94	0/0:5,0:5:15:0,15,153	0/0:10,0:10:30:0,30,302	0/0:3,0:3:9:0,9,90	0/0:6,0:6:18:0,18,184	0/0:4,0:4:12:0,12,122	0/0:4,0:4:12:0,12,118	0/0:1,0:1:3:0,3,31	0/0:2,0:2:6:0,6,63	./.:.:.:.:.	./.:.:.:.:.	0/0:2,0:2:3:0,3,45	1/1:0,8:8:21:233,21,0	0/0:3,0:3:6:0,6,75	1/1:0,4:4:6:89,6,0	./.:.:.:.:.	0/0:31,0:31:93:0,93,1036
chr0	40009312	.	G	C	1622.45	.	AC=16;AF=0.062;AN=260;BaseQRankSum=-0.287;DP=1106;Dels=0.00;FS=0.000;HaplotypeScore=0.0340;InbreedingCoeff=0.4486;MLEAC=14;MLEAF=0.054;MQ=58.88;MQ0=0;MQRankSum=0.802;QD=25.75;ReadPosRankSum=0.019	GT:AD:DP:GQ:PL	0/0:61,0:61:99:0,183,1956	0/0:16,0:16:48:0,48,504	0/0:17,0:17:51:0,51,542	0/0:56,0:56:99:0,168,1744	0/0:17,0:17:51:0,51,536	0/0:21,0:21:63:0,63,642	0/0:22,0:22:66:0,66,694	0/0:5,0:5:15:0,15,152	0/0:3,0:3:9:0,9,97	0/0:18,0:18:48:0,48,526	0/0:2,0:2:6:0,6,65	0/0:18,0:18:48:0,48,528	0/0:15,0:15:45:0,45,477	./.:.:.:.:.	0/0:21,0:21:63:0,63,662	0/0:22,0:22:66:0,66,689	0/0:16,0:16:48:0,48,493	./.:.:.:.:.	0/0:10,0:10:24:0,24,280	0/0:16,0:16:48:0,48,499	0/0:7,0:7:21:0,21,228	0/0:23,0:23:69:0,69,702	0/0:16,0:16:48:0,48,507	0/0:21,0:21:60:0,60,652	0/0:6,0:6:18:0,18,197	0/0:19,0:19:54:0,54,593	0/0:16,0:16:48:0,48,512	0/0:3,0:3:9:0,9,87	0/0:2,0:2:6:0,6,68	0/0:35,0:35:99:0,105,1077	0/0:1,0:1:3:0,3,32	./.:.:.:.:.	0/0:31,0:31:84:0,84,918	0/0:1,0:1:3:0,3,33	1/1:0,20:20:60:636,60,0	0/0:5,0:5:15:0,15,167	0/0:19,0:19:54:0,54,581	0/0:8,0:8:24:0,24,251	0/0:17,0:17:51:0,51,530	0/0:4,0:4:12:0,12,126	0/0:5,0:5:15:0,15,157	0/0:15,0:15:45:0,45,472	0/0:29,0:29:87:0,87,908	0/0:18,0:18:51:0,51,545	1/1:0,14:14:42:436,42,0	0/0:28,0:28:66:0,66,780	0/0:12,0:12:36:0,36,381	0/0:9,0:9:27:0,27,288	./.:.:.:.:.	0/0:5,0:5:15:0,15,160	0/0:1,0:1:3:0,3,31	0/0:2,0:2:6:0,6,65	0/0:4,0:4:9:0,9,108	0/0:1,0:1:3:0,3,32	0/0:5,0:5:15:0,15,153	0/0:6,0:6:18:0,18,186	0/0:1,0:1:3:0,3,32	0/0:3,0:3:9:0,9,99	0/0:1,0:1:3:0,3,32	0/0:6,0:6:18:0,18,185	0/0:4,0:4:12:0,12,119	0/0:4,0:4:12:0,12,128	0/0:8,0:8:24:0,24,257	0/0:4,0:4:12:0,12,129	0/0:7,0:7:21:0,21,214	0/0:1,0:1:3:0,3,31	0/0:3,0:3:9:0,9,95	0/0:8,0:8:21:0,21,235	0/0:4,0:4:12:0,12,122	0/0:3,0:3:9:0,9,95	0/0:7,0:7:18:0,18,200	0/0:2,0:2:6:0,6,63	1/1:0,6:6:18:191,18,0	0/1:2,1:3:23:23,0,52	0/0:6,0:6:18:0,18,185	0/0:3,0:3:9:0,9,97	0/0:2,0:2:6:0,6,70	0/1:1,3:4:19:83,0,19	0/0:1,0:1:3:0,3,32	0/0:7,0:7:18:0,18,207	0/0:2,0:2:6:0,6,62	0/0:3,0:3:9:0,9,95	0/0:1,0:1:3:0,3,30	0/0:3,0:3:9:0,9,94	1/1:0,3:3:9:91,9,0	0/0:6,0:6:18:0,18,197	0/0:2,0:2:6:0,6,62	0/0:3,0:3:9:0,9,95	0/0:7,0:7:18:0,18,202	0/0:7,0:7:21:0,21,227	0/0:1,0:1:3:0,3,31	0/0:2,0:2:6:0,6,62	0/0:2,0:2:6:0,6,63	./.:.:.:.:.	0/0:3,0:3:9:0,9,96	0/0:3,0:3:9:0,9,96	0/0:4,0:4:12:0,12,122	0/0:1,0:1:3:0,3,31	0/0:2,0:2:6:0,6,63	0/0:4,0:4:9:0,9,106	0/0:5,0:5:15:0,15,160	0/0:2,0:2:6:0,6,62	0/0:7,0:7:21:0,21,214	./.:.:.:.:.	0/0:4,0:4:12:0,12,124	0/0:4,0:4:12:0,12,131	0/0:5,0:5:15:0,15,165	1/1:0,3:3:9:93,9,0	0/0:4,0:4:12:0,12,127	0/0:8,0:8:24:0,24,250	0/0:6,0:6:18:0,18,180	0/0:4,0:4:12:0,12,130	0/0:8,0:8:24:0,24,239	0/0:4,0:4:12:0,12,122	0/0:2,0:2:6:0,6,66	0/0:8,0:8:24:0,24,245	0/0:5,0:5:15:0,15,157	0/0:4,0:4:12:0,12,126	0/0:4,0:4:12:0,12,120	0/0:2,0:2:6:0,6,63	0/0:6,0:6:18:0,18,189	0/0:5,0:5:15:0,15,156	0/0:7,0:7:21:0,21,221	0/0:3,0:3:6:0,6,79	0/0:3,0:3:9:0,9,93	0/0:9,0:9:27:0,27,289	1/1:0,6:6:15:177,15,0	1/1:0,4:4:12:128,12,0	0/0:6,0:6:18:0,18,182	0/0:2,0:2:3:0,3,45	0/0:2,0:2:6:0,6,62	0/0:3,0:3:6:0,6,77	0/0:4,0:4:6:0,6,89	./.:.:.:.:.	0/0:4,0:4:6:0,6,89	0/0:2,0:2:3:0,3,45	0/0:29,0:29:87:0,87,954
chr0	40015871	.	T	C	5290.15	.	AC=72;AF=0.298;AN=242;BaseQRankSum=3.519;DP=692;Dels=0.00;FS=3.262;HaplotypeScore=0.0650;InbreedingCoeff=0.6947;MLEAC=60;MLEAF=0.248;MQ=59.81;MQ0=0;MQRankSum=1.265;QD=26.06;ReadPosRankSum=-0.685	GT:AD:DP:GQ:PL	1/1:0,34:34:99:1080,102,0	0/0:12,0:12:36:0,36,360	0/0:10,0:10:30:0,30,295	0/0:31,0:31:93:0,93,928	0/0:12,0:12:36:0,36,365	0/0:11,0:11:30:0,30,314	1/1:0,6:6:18:172,18,0	0/0:2,0:2:6:0,6,66	./.:.:.:.:.	0/0:13,0:13:39:0,39,385	0/0:3,0:3:9:0,9,97	0/0:11,0:11:27:0,27,285	0/0:19,0:19:57:0,57,569	1/1:0,1:1:3:32,3,0	1/1:0,13:13:36:392,36,0	0/0:9,0:9:27:0,27,263	1/1:0,10:10:30:307,30,0	1/1:0,3:3:9:92,9,0	0/0:6,0:6:18:0,18,185	0/0:8,0:8:21:0,21,213	0/0:5,0:5:15:0,15,157	0/0:6,0:6:18:0,18,178	0/0:10,0:10:30:0,30,297	1/1:0,12:12:36:377,36,0	./.:.:.:.:.	0/0:22,0:22:63:0,63,659	1/1:0,15:15:45:449,45,0	0/0:2,0:2:6:0,6,65	./.:.:.:.:.	0/0:18,0:18:51:0,51,517	0/0:2,0:2:6:0,6,66	0/0:5,0:5:15:0,15,170	0/0:13,0:13:36:0,36,384	0/0:4,0:4:12:0,12,130	1/1:0,7:7:18:200,18,0	0/1:1,1:2:26:26,0,28	0/0:16,0:16:45:0,45,472	0/0:4,0:4:12:0,12,120	0/0:5,0:5:15:0,15,144	1/1:0,1:1:3:31,3,0	0/0:3,0:3:9:0,9,95	0/0:5,0:5:15:0,15,151	0/0:15,0:16:45:0,45,444	1/1:0,12:12:33:359,33,0	1/1:0,16:16:48:481,48,0	0/0:8,0:8:24:0,24,239	0/0:5,0:5:15:0,15,154	./.:.:.:.:.	0/0:1,0:1:3:0,3,30	./.:.:.:.:.	./.:.:.:.:.	0/0:1,0:1:3:0,3,31	0/0:2,0:2:6:0,6,59	1/1:0,1:2:3:28,3,0	0/0:3,0:3:9:0,9,92	1/1:0,2:2:6:61,6,0	1/1:0,3:3:9:87,9,0	1/1:0,5:5:15:155,15,0	1/1:0,1:1:3:31,3,0	1/1:0,3:3:9:95,9,0	0/0:4,0:4:12:0,12,117	0/0:3,0:3:6:0,6,61	1/1:0,3:3:9:92,9,0	1/1:0,5:5:15:148,15,0	0/0:4,0:4:12:0,12,119	1/1:0,4:4:12:121,12,0	0/0:2,0:2:6:0,6,61	0/0:4,0:4:12:0,12,124	0/0:3,0:3:9:0,9,95	0/0:1,0:1:3:0,3,30	0/0:3,0:3:9:0,9,86	0/0:1,0:1:3:0,3,29	0/0:6,0:6:18:0,18,185	0/1:5,1:6:11:11,0,129	1/1:0,2:2:6:62,6,0	1/1:0,2:2:6:61,6,0	./.:.:.:.:.	0/0:5,0:5:15:0,15,148	1/1:0,3:3:9:90,9,0	0/0:6,0:6:15:0,15,162	0/0:4,0:4:12:0,12,124	1/1:0,2:2:6:60,6,0	0/0:2,0:2:6:0,6,63	0/0:3,0:3:9:0,9,89	0/0:3,0:3:9:0,9,89	0/0:7,0:7:21:0,21,221	0/0:3,0:3:9:0,9,89	0/0:2,0:2:6:0,6,59	0/0:1,0:1:3:0,3,31	0/0:6,0:6:18:0,18,184	./.:.:.:.:.	0/0:2,0:2:6:0,6,63	./.:.:.:.:.	0/0:1,0:1:3:0,3,31	1/1:0,3:3:9:91,9,0	1/1:0,2:2:6:65,6,0	./.:.:.:.:.	./.:.:.:.:.	1/1:0,1:1:3:31,3,0	./.:.:.:.:.	0/0:1,0:1:3:0,3,32	0/0:3,0:3:9:0,9,89	1/1:0,2:2:6:61,6,0	0/0:5,0:5:15:0,15,151	0/0:6,0:6:18:0,18,184	0/0:2,0:2:6:0,6,65	0/0:5,0:5:15:0,15,161	./.:.:.:.:.	1/1:0,1:1:3:34,3,0	0/0:3,0:3:9:0,9,89	0/0:3,0:3:9:0,9,95	1/1:0,1:1:3:34,3,0	1/1:0,8:8:24:239,24,0	./.:.:.:.:.	0/0:2,0:2:6:0,6,59	0/0:3,0:3:9:0,9,89	0/0:2,0:2:6:0,6,63	0/0:4,0:4:9:0,9,104	0/0:2,0:2:6:0,6,61	0/0:1,0:1:3:0,3,31	1/1:0,3:3:9:93,9,0	1/1:0,4:4:12:120,12,0	0/0:1,0:1:3:0,3,30	0/0:5,0:5:15:0,15,151	0/0:8,0:8:21:0,21,223	0/0:1,0:1:3:0,3,33	0/0:8,0:8:24:0,24,244	0/0:2,0:2:6:0,6,59	1/1:0,3:3:9:89,9,0	0/0:2,0:2:3:0,3,45	0/0:2,0:2:3:0,3,45	0/0:5,0:5:12:0,12,137	0/0:4,0:4:6:0,6,75	0/0:5,0:5:9:0,9,121	./.:.:.:.:.	./.:.:.:.:.	0/0:25,0:25:75:0,75,819
chr0	40016060	.	T	A	8374.26	.	AC=63;AF=0.250;AN=252;BaseQRankSum=0.716;DP=941;Dels=0.00;FS=1.427;HaplotypeScore=0.0811;InbreedingCoeff=0.7040;MLEAC=62;MLEAF=0.246;MQ=59.72;MQ0=0;MQRankSum=0.229;QD=28.58;ReadPosRankSum=-0.276	GT:AD:DP:GQ:PL	1/1:0,55:55:99:1742,165,0	0/0:17,0:17:51:0,51,523	0/0:26,0:26:72:0,72,771	0/0:46,0:46:99:0,138,1424	0/0:10,0:10:30:0,30,310	0/0:9,0:9:27:0,27,285	1/1:0,10:10:30:301,30,0	0/0:1,0:1:3:0,3,35	1/1:0,3:3:9:97,9,0	0/0:18,0:18:51:0,51,548	0/1:2,1:3:23:23,0,52	0/0:18,0:18:42:0,42,489	0/0:16,0:16:48:0,48,495	0/0:2,0:2:6:0,6,61	1/1:0,23:23:69:730,69,0	0/0:7,0:7:21:0,21,210	1/1:0,16:16:48:493,48,0	0/1:1,1:2:20:26,0,20	0/0:7,0:7:21:0,21,226	0/0:3,0:3:9:0,9,92	0/0:1,0:1:3:0,3,32	0/0:8,0:8:24:0,24,250	0/0:20,0:20:60:0,60,621	1/1:0,28:28:84:865,84,0	0/0:1,0:1:3:0,3,35	0/0:25,0:25:75:0,75,766	1/1:0,21:21:63:651,63,0	0/0:5,0:5:15:0,15,162	./.:.:.:.:.	0/0:22,0:22:57:0,57,628	0/0:5,0:5:15:0,15,162	0/0:2,0:2:6:0,6,69	0/0:15,0:15:33:0,33,392	0/0:3,0:3:9:0,9,97	1/1:0,15:15:39:441,39,0	0/0:3,0:3:9:0,9,97	0/0:17,0:17:51:0,51,528	0/0:5,0:5:15:0,15,152	0/0:12,0:12:36:0,36,372	./.:.:.:.:.	0/0:5,0:5:15:0,15,158	0/0:9,0:9:27:0,27,284	0/0:17,0:17:48:0,48,517	1/1:0,17:17:48:520,48,0	1/1:0,18:18:54:562,54,0	0/0:9,0:9:27:0,27,276	0/0:13,0:13:33:0,33,371	1/1:0,1:1:3:31,3,0	0/0:1,0:1:3:0,3,32	0/0:4,0:4:9:0,9,112	0/0:2,0:2:6:0,6,65	0/0:3,0:3:9:0,9,94	0/0:3,0:3:9:0,9,92	1/1:0,1:1:3:31,3,0	0/0:5,0:5:15:0,15,160	1/1:0,4:4:12:123,12,0	1/1:0,5:5:15:157,15,0	1/1:0,3:3:9:96,9,0	./.:.:.:.:.	1/1:0,6:6:18:184,18,0	0/0:1,0:1:3:0,3,30	0/0:7,0:7:15:0,15,185	1/1:0,9:9:27:281,27,0	1/1:0,3:3:9:92,9,0	0/0:2,0:2:6:0,6,65	1/1:0,3:3:9:95,9,0	0/0:2,0:2:6:0,6,63	0/0:7,0:7:21:0,21,217	0/0:6,0:6:18:0,18,186	0/0:3,0:3:9:0,9,91	0/0:2,0:2:6:0,6,64	0/0:3,0:3:9:0,9,92	0/0:6,0:6:18:0,18,184	0/1:2,1:3:22:22,0,54	1/1:0,1:1:3:32,3,0	1/1:0,2:2:6:61,6,0	./.:.:.:.:.	0/0:5,0:5:15:0,15,147	./.:.:.:.:.	0/0:5,0:5:12:0,12,137	0/0:7,0:7:21:0,21,214	./.:.:.:.:.	0/0:3,0:3:9:0,9,95	0/0:8,0:8:24:0,24,246	0/0:4,0:4:12:0,12,122	0/0:7,0:7:21:0,21,226	0/0:3,0:3:9:0,9,91	0/0:5,0:5:15:0,15,158	0/0:5,0:5:15:0,15,147	0/0:4,0:4:12:0,12,134	0/0:1,0:1:3:0,3,32	0/0:7,0:7:21:0,21,224	./.:.:.:.:.	./.:.:.:.:.	1/1:0,3:3:9:93,9,0	./.:.:.:.:.	0/0:1,0:1:3:0,3,34	0/0:1,0:1:3:0,3,31	1/1:0,5:5:15:151,15,0	0/0:2,0:2:6:0,6,63	0/0:2,0:2:6:0,6,62	0/0:3,0:3:9:0,9,91	1/1:0,1:1:3:31,3,0	0/0:2,0:2:6:0,6,59	0/0:4,0:4:12:0,12,128	0/0:1,0:1:3:0,3,33	0/0:3,0:3:9:0,9,92	0/0:5,0:5:15:0,15,154	1/1:0,4:4:12:120,12,0	0/0:7,0:7:15:0,15,184	0/0:5,0:5:15:0,15,160	1/1:0,4:4:12:124,12,0	1/1:0,6:6:18:181,18,0	0/0:4,0:4:12:0,12,128	0/0:1,0:1:3:0,3,33	0/0:5,0:5:15:0,15,156	0/0:2,0:2:6:0,6,64	0/0:3,0:3:9:0,9,89	0/0:1,0:1:3:0,3,31	0/0:2,0:2:6:0,6,56	1/1:0,3:3:9:97,9,0	1/1:0,9:9:27:283,27,0	0/0:1,0:1:3:0,3,33	0/0:3,0:3:9:0,9,97	0/0:4,0:4:12:0,12,122	0/0:2,0:2:6:0,6,61	0/0:5,0:5:15:0,15,152	0/0:4,0:4:12:0,12,123	1/1:0,6:6:15:171,15,0	0/0:7,0:7:15:0,15,184	0/0:4,0:4:6:0,6,76	0/0:6,0:6:12:0,12,152	0/0:3,0:3:6:0,6,75	0/0:7,0:7:12:0,12,164	./.:.:.:.:.	./.:.:.:.:.	0/0:49,0:49:99:0,144,1603
chr0	40017833	.	T	A	24891.5	.	AC=186;AF=0.705;AN=264;BaseQRankSum=-0.903;DP=1321;Dels=0.00;FS=3.645;HaplotypeScore=0.0469;InbreedingCoeff=0.7761;MLEAC=186;MLEAF=0.705;MQ=59.87;MQ0=0;MQRankSum=-0.762;QD=29.04;ReadPosRankSum=-3.005	GT:AD:DP:GQ:PL	0/0:78,0:78:99:0,235,2519	1/1:0,22:22:66:691,66,0	1/1:0,25:25:72:763,72,0	1/1:0,60:60:99:1817,168,0	1/1:0,15:15:42:466,42,0	1/1:0,35:35:93:1018,93,0	0/0:31,0:31:84:0,84,937	1/1:0,2:2:6:67,6,0	0/0:3,0:3:9:0,9,96	1/1:0,21:21:63:651,63,0	1/1:0,2:2:6:65,6,0	1/1:0,17:17:51:536,51,0	1/1:0,21:21:57:638,57,0	./.:.:.:.:.	0/0:21,0:21:63:0,63,660	1/1:0,30:30:87:897,87,0	0/0:27,0:27:75:0,75,808	0/1:4,2:6:43:43,0,105	1/1:0,10:10:30:318,30,0	1/1:0,7:7:21:221,21,0	1/1:0,5:5:15:154,15,0	1/1:0,19:19:57:595,57,0	1/1:0,31:31:93:978,93,0	0/0:23,0:23:60:0,60,662	1/1:0,2:2:6:61,6,0	1/1:0,28:28:84:874,84,0	0/0:15,0:15:39:0,39,434	1/1:0,1:1:3:31,3,0	1/1:0,6:6:18:197,18,0	1/1:0,29:29:84:895,84,0	1/1:0,4:4:12:124,12,0	1/1:0,2:2:6:65,6,0	1/1:0,32:32:93:990,93,0	1/1:0,1:1:3:33,3,0	0/0:21,0:21:60:0,60,639	1/1:0,4:4:12:130,12,0	1/1:0,19:19:57:594,57,0	1/1:0,17:17:42:483,42,0	1/1:0,21:21:63:665,63,0	0/0:4,0:4:12:0,12,132	1/1:0,4:4:12:129,12,0	1/1:0,17:17:51:530,51,0	0/0:12,0:12:33:0,33,357	0/0:22,0:22:63:0,63,687	0/0:31,0:31:93:0,93,971	0/0:24,0:24:72:0,72,776	1/1:0,12:12:33:363,33,0	0/0:3,0:3:9:0,9,98	1/1:0,3:3:9:91,9,0	1/1:0,7:7:18:199,18,0	1/1:0,2:2:6:60,6,0	1/1:0,3:3:9:97,9,0	1/1:0,2:2:6:64,6,0	0/0:3,0:3:9:0,9,92	1/1:0,10:10:30:319,30,0	0/0:3,0:3:9:0,9,92	0/0:4,0:4:12:0,12,123	0/0:10,0:10:27:0,27,293	./.:.:.:.:.	0/0:7,0:7:21:0,21,219	1/1:0,4:4:12:129,12,0	1/1:0,7:7:21:218,21,0	0/0:10,0:10:30:0,30,317	0/0:6,0:6:18:0,18,191	1/1:0,7:7:21:221,21,0	0/0:6,0:6:15:0,15,172	1/1:0,5:5:15:157,15,0	1/1:0,4:4:12:131,12,0	1/1:0,5:5:15:154,15,0	1/1:0,1:1:3:33,3,0	1/1:0,3:3:9:92,9,0	1/1:0,3:3:9:94,9,0	1/1:0,5:5:15:162,15,0	0/1:4,4:8:92:92,0,100	0/0:1,0:1:3:0,3,34	0/0:4,0:4:12:0,12,128	0/0:2,0:2:6:0,6,61	1/1:0,4:4:12:126,12,0	0/0:6,0:6:18:0,18,187	1/1:0,7:7:21:218,21,0	1/1:0,2:2:6:59,6,0	0/0:1,0:1:3:0,3,31	./.:.:.:.:.	1/1:0,2:2:6:63,6,0	1/1:0,5:5:12:136,12,0	1/1:0,6:6:18:195,18,0	1/1:0,7:7:21:222,21,0	1/1:0,1:1:3:30,3,0	1/1:0,7:7:21:216,21,0	1/1:0,2:2:6:63,6,0	1/1:0,2:2:6:59,6,0	1/1:0,5:5:15:155,15,0	1/1:0,3:3:9:95,9,0	1/1:0,3:3:9:96,9,0	./.:.:.:.:.	0/1:3,1:4:20:20,0,83	0/0:4,0:4:12:0,12,127	1/1:0,4:4:12:125,12,0	0/0:1,0:1:3:0,3,33	1/1:0,2:2:6:59,6,0	1/1:0,6:6:18:186,18,0	1/1:0,4:4:12:126,12,0	0/0:5,0:5:15:0,15,156	1/1:0,8:8:24:249,24,0	1/1:0,1:1:3:31,3,0	1/1:0,6:6:18:197,18,0	1/1:0,5:5:15:169,15,0	1/1:0,15:15:42:441,42,0	0/0:5,0:5:15:0,15,160	1/1:0,8:8:24:255,24,0	1/1:0,8:8:21:227,21,0	0/0:5,0:5:15:0,15,165	0/1:10,1:11:2:2,0,263	1/1:0,7:7:21:215,21,0	1/1:0,10:10:30:308,30,0	1/1:0,8:8:24:253,24,0	1/1:0,9:9:27:286,27,0	1/1:0,3:3:9:89,9,0	1/1:0,5:5:15:153,15,0	1/1:0,9:9:18:231,18,0	0/0:13,0:13:36:0,36,391	0/0:10,0:10:30:0,30,317	1/1:0,7:7:21:214,21,0	1/1:0,12:12:36:367,36,0	1/1:0,7:7:21:220,21,0	1/1:0,9:9:27:284,27,0	1/1:0,7:7:21:221,21,0	1/1:0,4:4:9:104,9,0	0/0:9,0:9:27:0,27,281	1/1:0,4:4:6:89,6,0	1/1:0,2:2:3:45,3,0	0/0:4,0:4:9:0,9,109	1/1:0,4:4:6:89,6,0	1/1:0,4:4:6:89,6,0	1/1:0,2:2:3:45,3,0	./.:.:.:.:.	0/0:30,0:30:90:0,90,975
chr0	40019149	.	A	G	1400.51	.	AC=18;AF=0.073;AN=248;BaseQRankSum=-0.444;DP=775;Dels=0.00;FS=8.061;HaplotypeScore=0.0385;InbreedingCoeff=0.4511;MLEAC=15;MLEAF=0.060;MQ=59.65;MQ0=1;MQRankSum=-0.486;QD=26.42;ReadPosRankSum=-0.529	GT:AD:DP:GQ:PL	0/0:46,0:46:99:0,138,1495	0/0:15,0:15:45:0,45,478	0/0:14,0:14:42:0,42,448	0/0:41,0:41:99:0,108,1190	1/1:0,13:13:39:404,39,0	0/0:1,0:1:3:0,3,31	0/0:5,0:5:12:0,12,136	./.:.:.:.:.	./.:.:.:.:.	0/0:11,0:11:33:0,33,354	./.:.:.:.:.	0/0:18,0:18:42:0,42,494	0/0:11,0:11:30:0,30,333	0/0:2,0:2:6:0,6,64	0/0:23,0:23:66:0,66,722	1/1:0,18:18:51:535,51,0	0/0:11,0:11:27:0,27,312	0/0:1,0:1:3:0,3,32	0/0:6,0:6:18:0,18,186	./.:.:.:.:.	0/0:2,0:2:6:0,6,70	0/0:6,0:6:18:0,18,189	0/0:6,0:6:18:0,18,191	0/0:22,0:22:66:0,66,688	0/0:3,0:3:9:0,9,92	0/0:17,0:17:42:0,42,478	0/0:10,0:10:30:0,30,313	0/0:2,0:2:6:0,6,64	./.:.:.:.:.	0/0:11,0:11:30:0,30,329	0/0:1,0:1:3:0,3,32	./.:.:.:.:.	0/0:7,0:7:18:0,18,209	1/1:0,7:7:21:225,21,0	0/0:17,0:17:51:0,51,530	./.:.:.:.:.	0/0:11,0:11:33:0,33,349	0/0:4,0:4:12:0,12,128	0/0:7,0:7:21:0,21,217	0/0:1,0:1:3:0,3,33	0/0:1,0:1:3:0,3,32	0/0:6,0:6:18:0,18,196	0/0:17,0:17:51:0,51,531	0/0:15,0:15:45:0,45,465	0/0:17,0:17:45:0,45,503	0/0:11,0:11:27:0,27,313	0/0:14,0:14:42:0,42,442	0/0:1,0:1:3:0,3,32	1/1:0,2:2:6:59,6,0	0/0:4,0:4:12:0,12,122	0/0:4,0:4:12:0,12,124	0/0:3,0:3:9:0,9,94	0/0:1,0:1:3:0,3,31	0/0:1,0:1:3:0,3,31	0/0:3,0:3:9:0,9,93	0/0:2,0:2:6:0,6,64	0/0:10,0:10:27:0,27,294	0/0:7,0:7:21:0,21,223	0/0:4,0:4:12:0,12,124	0/0:4,0:4:12:0,12,129	1/1:0,4:4:12:125,12,0	1/1:0,5:5:15:157,15,0	0/0:10,0:10:24:0,24,278	0/0:2,0:2:6:0,6,63	0/0:2,0:2:6:0,6,61	0/0:3,0:3:9:0,9,95	0/0:8,0:8:21:0,21,235	0/0:7,0:7:21:0,21,219	0/0:6,0:6:15:0,15,168	0/0:1,0:1:3:0,3,32	0/0:3,0:3:9:0,9,92	0/0:2,0:2:6:0,6,62	0/0:1,0:1:3:0,3,32	0/0:3,0:3:9:0,9,92	0/0:6,0:6:15:0,15,172	0/0:5,0:5:15:0,15,154	0/0:2,0:2:6:0,6,60	0/0:1,0:1:3:0,3,32	0/0:1,0:1:3:0,3,32	0/0:3,0:3:9:0,9,93	0/0:2,0:2:6:0,6,61	./.:.:.:.:.	./.:.:.:.:.	0/0:1,0:1:3:0,3,32	0/0:5,0:5:15:0,15,160	0/0:6,0:6:18:0,18,192	0/0:3,0:3:9:0,9,93	0/0:1,0:1:3:0,3,31	0/0:5,0:5:15:0,15,157	./.:.:.:.:.	0/0:1,0:1:3:0,3,32	0/0:5,0:5:15:0,15,153	0/0:4,0:4:12:0,12,126	1/1:0,1:1:3:32,3,0	0/0:1,0:1:3:0,3,32	0/0:2,0:2:6:0,6,62	0/0:3,0:3:9:0,9,95	0/0:2,0:2:6:0,6,63	0/0:4,0:4:12:0,12,122	1/1:0,1:1:3:32,3,0	0/0:1,0:1:3:0,3,32	1/1:0,2:2:6:63,6,0	0/0:1,0:1:3:0,3,32	0/0:1,0:1:3:0,3,32	0/0:5,0:5:15:0,15,159	0/0:8,0:8:24:0,24,254	0/0:2,0:2:6:0,6,63	0/0:6,0:6:18:0,18,183	0/0:2,0:2:6:0,6,63	0/0:2,0:2:6:0,6,66	0/0:2,0:2:6:0,6,61	0/0:2,0:2:6:0,6,65	0/0:5,0:5:15:0,15,155	0/0:3,0:3:9:0,9,93	0/0:3,0:3:9:0,9,96	0/0:2,0:2:6:0,6,61	0/0:1,0:1:3:0,3,32	0/0:5,0:5:15:0,15,162	0/0:3,0:3:9:0,9,95	0/0:4,0:4:9:0,9,108	0/0:6,0:6:18:0,18,184	0/0:3,0:3:9:0,9,96	0/0:9,0:9:27:0,27,281	0/0:3,0:3:9:0,9,94	0/0:4,0:4:12:0,12,117	0/0:8,0:8:24:0,24,248	0/0:5,0:5:15:0,15,157	0/0:5,0:5:15:0,15,162	0/0:4,0:4:12:0,12,124	./.:.:.:.:.	./.:.:.:.:.	0/0:3,0:3:6:0,6,76	0/0:5,0:5:9:0,9,121	0/0:9,0:9:15:0,15,210	0/0:4,0:4:6:0,6,89	./.:.:.:.:.	0/0:28,0:28:84:0,84,923
chr0	40019209	.	C	T	439.33	.	AC=13;AF=0.052;AN=252;BaseQRankSum=-3.529;DP=741;Dels=0.00;FS=5.972;HaplotypeScore=0.0427;InbreedingCoeff=0.2857;MLEAC=9;MLEAF=0.036;MQ=59.60;MQ0=0;MQRankSum=0.292;QD=19.10;ReadPosRankSum=0.230	GT:AD:DP:GQ:PL	0/0:47,0:47:99:0,141,1515	0/0:22,0:22:63:0,63,686	0/0:13,0:13:36:0,36,395	0/0:38,0:38:99:0,102,1124	0/0:15,0:15:45:0,45,473	0/0:2,0:2:6:0,6,63	0/0:5,0:5:12:0,12,134	./.:.:.:.:.	0/0:1,0:1:3:0,3,32	0/0:12,0:12:33:0,33,352	./.:.:.:.:.	0/0:11,0:11:33:0,33,358	0/0:7,0:7:18:0,18,205	./.:.:.:.:.	0/0:22,0:22:57:0,57,628	0/0:10,0:10:27:0,27,300	0/0:12,0:12:36:0,36,372	./.:.:.:.:.	0/0:2,0:2:6:0,6,63	0/0:1,0:1:3:0,3,31	0/0:1,0:1:3:0,3,36	0/0:8,0:8:15:0,15,196	0/0:1,0:1:3:0,3,32	0/0:13,0:13:36:0,36,398	0/0:1,0:1:3:0,3,32	0/0:15,0:15:42:0,42,451	0/0:6,0:6:18:0,18,192	0/0:6,0:6:18:0,18,197	0/0:1,0:1:3:0,3,32	0/0:8,0:8:24:0,24,249	0/0:3,0:3:9:0,9,100	./.:.:.:.:.	0/0:4,0:4:12:0,12,134	0/0:3,0:3:9:0,9,97	0/0:16,0:16:48:0,48,509	1/1:0,1:1:3:31,3,0	0/0:13,0:13:33:0,33,371	1/1:0,7:7:18:196,18,0	0/0:11,0:11:33:0,33,331	0/1:1,1:2:16:16,0,26	0/0:3,0:3:9:0,9,100	0/0:9,0:9:27:0,27,284	0/0:18,0:18:51:0,51,550	0/0:17,0:17:51:0,51,536	0/0:16,0:16:39:0,39,432	0/0:12,0:12:30:0,30,348	0/0:9,0:9:24:0,24,270	./.:.:.:.:.	./.:.:.:.:.	0/0:5,0:5:15:0,15,154	0/0:1,0:1:3:0,3,32	0/0:1,0:1:3:0,3,30	0/0:2,0:2:6:0,6,59	0/0:1,0:1:3:0,3,32	0/0:3,0:3:9:0,9,96	0/0:1,0:1:3:0,3,32	0/0:2,0:2:6:0,6,65	0/0:7,0:7:21:0,21,226	0/0:5,0:5:15:0,15,153	0/0:8,0:8:21:0,21,238	0/0:2,0:2:6:0,6,63	0/0:4,0:4:12:0,12,125	0/0:4,0:4:12:0,12,124	0/0:1,0:1:3:0,3,31	0/0:8,0:8:15:0,15,171	0/0:3,0:3:9:0,9,93	1/1:0,7:7:15:183,15,0	0/0:9,0:9:27:0,27,282	0/0:5,0:5:12:0,12,137	./.:.:.:.:.	0/0:3,0:3:9:0,9,96	0/0:4,0:4:12:0,12,126	0/0:1,0:1:3:0,3,28	0/0:3,0:3:9:0,9,89	0/0:4,0:4:9:0,9,108	0/0:4,0:4:12:0,12,126	0/0:3,0:3:9:0,9,92	0/0:1,0:1:3:0,3,31	0/0:3,0:3:9:0,9,97	0/0:3,0:3:9:0,9,95	0/0:1,0:1:3:0,3,32	0/0:1,0:1:3:0,3,32	0/0:2,0:2:6:0,6,71	0/0:2,0:2:6:0,6,65	0/0:5,0:5:15:0,15,148	0/0:4,0:4:12:0,12,124	0/0:2,0:2:6:0,6,65	1/1:0,1:1:3:31,3,0	0/0:2,0:2:6:0,6,58	0/0:3,0:3:9:0,9,94	0/0:3,0:3:9:0,9,97	0/0:9,0:9:27:0,27,284	1/1:0,3:3:9:92,9,0	0/0:3,0:3:9:0,9,92	0/0:2,0:2:6:0,6,63	0/0:1,0:1:3:0,3,32	0/0:1,0:1:3:0,3,33	0/0:1,0:1:3:0,3,32	0/0:2,0:2:6:0,6,61	0/0:1,0:1:3:0,3,31	1/1:0,2:2:6:61,6,0	0/0:3,0:3:9:0,9,97	0/0:3,0:3:9:0,9,93	0/0:1,0:1:3:0,3,32	0/0:2,0:2:6:0,6,65	0/0:9,0:9:27:0,27,282	0/0:2,0:2:6:0,6,65	0/0:7,0:7:21:0,21,221	0/0:1,0:1:3:0,3,33	0/0:2,0:2:6:0,6,60	0/0:5,0:5:15:0,15,161	0/0:1,0:1:3:0,3,33	0/0:10,0:10:30:0,30,310	0/0:5,0:5:15:0,15,153	0/0:5,0:5:15:0,15,159	0/0:9,0:9:21:0,21,249	0/0:2,0:2:6:0,6,61	0/0:3,0:3:9:0,9,95	0/0:4,0:4:12:0,12,126	0/0:1,0:1:3:0,3,31	0/0:3,0:3:9:0,9,97	0/0:2,0:2:6:0,6,62	0/0:9,0:9:27:0,27,276	0/0:2,0:2:6:0,6,63	./.:.:.:.:.	0/0:5,0:5:15:0,15,152	0/0:6,0:6:18:0,18,189	0/0:8,0:8:24:0,24,249	0/0:1,0:1:3:0,3,32	0/0:2,0:2:3:0,3,45	./.:.:.:.:.	0/0:3,0:3:6:0,6,77	0/0:3,0:3:6:0,6,76	0/0:9,0:9:15:0,15,210	0/0:2,0:2:3:0,3,45	./.:.:.:.:.	0/0:27,0:27:81:0,81,888
chr0	40019359	.	A	T	5314.07	.	AC=72;AF=0.295;AN=244;BaseQRankSum=-2.959;DP=701;Dels=0.00;FS=6.305;HaplotypeScore=0.1843;InbreedingCoeff=0.6878;MLEAC=66;MLEAF=0.270;MQ=59.00;MQ0=7;MQRankSum=0.187;QD=25.43;ReadPosRankSum=1.301	GT:AD:DP:GQ:PL	1/1:0,30:30:78:838,78,0	0/0:14,0:14:39:0,39,422	0/0:20,0:20:45:0,45,528	0/0:23,0:25:66:0,66,700	0/0:7,0:7:21:0,21,218	0/0:9,0:9:27:0,27,266	1/1:0,6:6:15:166,15,0	./.:.:.:.:.	1/1:0,2:2:6:65,6,0	0/0:13,0:15:33:0,33,370	./.:.:.:.:.	0/0:7,0:7:21:0,21,209	0/0:13,0:13:36:0,36,390	0/0:1,0:1:3:0,3,31	1/1:0,13:13:39:418,39,0	0/0:7,0:7:18:0,18,212	1/1:0,8:8:24:253,24,0	1/1:0,1:1:3:32,3,0	0/0:2,0:2:3:0,3,45	0/0:2,0:2:3:0,3,45	0/0:1,0:1:3:0,3,29	0/0:7,0:7:21:0,21,219	0/0:11,0:13:30:0,30,314	1/1:0,5:6:15:153,15,0	0/0:3,0:3:9:0,9,95	0/0:16,0:16:48:0,48,499	1/1:0,14:14:39:398,39,0	0/0:5,0:5:15:0,15,164	0/0:1,0:1:3:0,3,31	0/0:5,0:5:15:0,15,158	./.:.:.:.:.	0/0:1,0:1:3:0,3,32	0/0:6,0:6:15:0,15,158	0/0:5,0:5:15:0,15,158	1/1:0,15:15:42:432,42,0	./.:.:.:.:.	0/0:16,0:16:39:0,39,447	0/0:5,0:5:15:0,15,156	0/0:8,0:8:24:0,24,245	1/1:0,1:1:3:31,3,0	0/0:2,0:2:6:0,6,63	0/0:7,0:7:21:0,21,224	0/0:15,0:15:33:0,33,357	1/1:0,14:14:36:398,36,0	1/1:0,21:21:54:583,54,0	0/0:17,0:19:48:0,48,523	0/0:18,0:18:45:0,45,516	1/1:0,3:3:9:95,9,0	0/0:2,0:2:6:0,6,68	0/0:8,0:8:18:0,18,215	./.:.:.:.:.	0/0:5,0:5:12:0,12,134	0/0:6,0:6:15:0,15,175	1/1:0,3:3:9:93,9,0	0/0:5,0:5:15:0,15,153	1/1:0,1:1:3:32,3,0	1/1:0,4:4:12:119,12,0	1/1:0,10:10:27:283,27,0	1/1:0,3:3:9:96,9,0	1/1:0,5:5:12:120,12,0	0/0:2,0:2:3:0,3,45	0/0:7,0:7:21:0,21,228	1/1:0,5:5:12:120,12,0	1/1:0,2:2:6:60,6,0	0/0:6,0:7:18:0,18,194	1/1:0,4:4:9:107,9,0	0/0:2,0:2:6:0,6,65	0/0:5,0:5:15:0,15,158	0/0:3,0:3:9:0,9,97	0/0:3,0:3:9:0,9,88	0/0:2,0:2:6:0,6,62	0/0:5,0:5:15:0,15,148	0/0:2,0:2:6:0,6,61	0/1:1,1:3:26:26,0,26	1/1:1,2:3:6:66,6,0	./.:.:.:.:.	1/1:0,1:1:3:30,3,0	0/0:3,0:3:9:0,9,93	1/1:0,1:1:3:32,3,0	0/0:6,0:6:15:0,15,168	./.:.:.:.:.	1/1:0,1:1:3:31,3,0	0/0:4,0:4:12:0,12,125	0/0:1,0:1:3:0,3,30	0/0:3,0:3:9:0,9,98	0/0:4,0:4:12:0,12,120	0/0:6,0:6:18:0,18,182	0/0:2,0:2:6:0,6,59	0/0:4,0:4:12:0,12,132	0/0:1,0:1:3:0,3,32	0/0:4,0:4:12:0,12,126	0/0:3,0:3:9:0,9,89	0/0:3,0:3:9:0,9,96	./.:.:.:.:.	./.:.:.:.:.	1/1:0,2:2:6:61,6,0	1/1:0,1:1:3:34,3,0	0/0:2,0:2:6:0,6,61	1/1:0,3:3:9:94,9,0	0/0:1,0:1:3:0,3,29	0/0:1,0:1:3:0,3,30	./.:.:.:.:.	1/1:0,4:4:12:115,12,0	0/0:2,0:2:6:0,6,64	0/0:5,0:5:15:0,15,160	0/0:9,0:9:27:0,27,288	0/0:1,0:1:3:0,3,30	0/0:5,0:5:15:0,15,151	1/1:0,2:2:6:63,6,0	0/0:2,0:2:3:0,3,45	0/0:5,0:5:15:0,15,150	1/1:0,2:2:6:62,6,0	0/1:2,3:5:50:80,0,50	0/0:2,0:2:6:0,6,62	0/0:8,0:8:24:0,24,253	0/0:3,1:4:9:0,9,100	0/0:3,0:3:6:0,6,75	0/0:4,0:4:12:0,12,125	0/0:2,0:2:6:0,6,61	0/0:1,0:1:3:0,3,32	1/1:0,6:6:12:126,12,0	1/1:0,2:2:6:66,6,0	0/0:5,0:5:15:0,15,158	0/0:4,0:4:12:0,12,127	0/0:3,0:3:9:0,9,91	0/0:3,0:3:9:0,9,94	0/0:4,0:4:12:0,12,127	0/0:8,0:8:24:0,24,250	1/1:0,2:2:6:58,6,0	0/0:2,0:2:6:0,6,61	./.:.:.:.:.	./.:.:.:.:.	0/0:2,0:2:3:0,3,45	./.:.:.:.:.	./.:.:.:.:.	./.:.:.:.:.	0/0:19,0:19:57:0,57,622
chr0	40019993	.	G	A	3559.31	.	AC=20;AF=0.076;AN=264;BaseQRankSum=0.071;DP=1073;Dels=0.00;FS=9.030;HaplotypeScore=0.0569;InbreedingCoeff=0.4743;MLEAC=19;MLEAF=0.072;MQ=59.84;MQ0=0;MQRankSum=1.561;QD=25.42;ReadPosRankSum=-0.297	GT:AD:DP:GQ:PL	1/1:0,59:59:99:1875,177,0	0/0:21,0:21:60:0,60,620	0/0:17,0:17:45:0,45,484	0/0:44,0:44:99:0,132,1329	0/0:16,0:16:45:0,45,459	0/0:25,0:25:75:0,75,755	0/0:21,0:21:63:0,63,629	0/0:3,0:3:9:0,9,100	1/1:0,2:2:6:68,6,0	0/0:11,0:11:33:0,33,330	0/0:5,0:5:15:0,15,157	0/0:20,0:20:60:0,60,606	0/0:14,0:14:39:0,39,416	0/0:4,0:4:12:0,12,123	0/0:15,0:15:45:0,45,460	0/0:24,0:24:69:0,69,692	1/1:0,19:19:54:566,54,0	0/1:4,4:8:98:102,0,98	0/0:8,0:8:24:0,24,241	0/0:12,0:12:36:0,36,355	0/0:3,0:3:9:0,9,96	0/0:17,0:17:51:0,51,497	0/0:21,0:21:63:0,63,633	0/0:16,0:16:48:0,48,480	0/0:3,0:3:9:0,9,97	0/0:25,0:25:66:0,66,695	1/1:0,10:10:24:273,24,0	0/0:9,0:9:27:0,27,283	0/0:5,0:5:15:0,15,154	0/0:24,0:24:72:0,72,722	0/0:12,0:12:36:0,36,369	0/0:7,0:7:21:0,21,225	0/0:21,0:21:63:0,63,638	0/0:3,0:3:9:0,9,100	0/0:14,0:14:39:0,39,403	0/0:7,1:8:21:0,21,220	0/0:19,0:19:57:0,57,570	0/0:15,0:15:45:0,45,455	0/0:12,0:12:33:0,33,341	0/1:2,2:4:49:49,0,53	0/0:9,0:9:27:0,27,275	0/0:15,0:15:45:0,45,451	0/0:14,0:14:39:0,39,390	0/0:17,0:17:51:0,51,507	0/0:16,0:16:45:0,45,458	0/0:19,0:19:51:0,51,545	0/0:7,0:7:21:0,21,205	0/0:9,0:9:27:0,27,287	0/0:2,0:2:6:0,6,63	0/0:7,0:7:21:0,21,214	0/0:5,0:5:15:0,15,156	0/0:3,0:3:9:0,9,93	0/0:7,0:7:21:0,21,219	0/0:1,0:1:3:0,3,32	0/0:7,0:7:18:0,18,194	0/0:6,0:6:18:0,18,185	0/0:3,0:3:9:0,9,93	0/0:4,0:4:12:0,12,122	1/1:0,4:4:12:123,12,0	0/0:3,0:3:9:0,9,96	0/0:2,0:2:6:0,6,63	0/0:4,0:4:12:0,12,118	1/1:0,5:5:15:152,15,0	0/0:5,0:5:15:0,15,154	0/0:5,0:5:15:0,15,157	0/0:3,0:3:9:0,9,89	0/0:5,0:5:15:0,15,154	0/0:8,0:8:24:0,24,243	0/0:1,0:1:3:0,3,30	0/0:7,0:7:21:0,21,213	0/0:3,0:3:9:0,9,89	0/0:2,0:2:6:0,6,61	0/0:2,0:2:6:0,6,61	0/0:3,0:3:9:0,9,87	0/0:3,0:3:9:0,9,93	0/0:2,0:2:6:0,6,61	0/0:4,0:4:12:0,12,122	0/0:3,0:3:9:0,9,92	./.:.:.:.:.	0/0:4,0:4:12:0,12,125	0/0:4,0:4:12:0,12,116	./.:.:.:.:.	0/0:3,0:3:9:0,9,95	0/0:2,0:2:6:0,6,63	0/0:3,0:3:9:0,9,90	0/0:4,0:4:12:0,12,129	0/0:2,0:2:6:0,6,60	0/0:9,0:9:27:0,27,278	0/0:6,0:6:15:0,15,169	0/0:6,0:6:18:0,18,189	0/0:2,0:2:6:0,6,59	0/0:6,0:6:18:0,18,187	0/0:1,0:1:3:0,3,30	0/0:1,0:1:3:0,3,31	0/0:1,0:1:3:0,3,30	0/0:8,0:8:24:0,24,235	0/1:2,2:4:39:49,0,39	0/0:2,0:2:6:0,6,61	./.:.:.:.:.	0/0:5,0:5:15:0,15,151	0/0:8,0:8:24:0,24,250	0/0:1,0:1:3:0,3,33	0/0:5,0:5:15:0,15,153	0/0:2,0:2:6:0,6,62	0/0:3,0:3:9:0,9,89	0/0:8,0:8:24:0,24,246	0/0:2,0:2:6:0,6,65	0/0:8,0:8:24:0,24,249	1/1:0,7:7:21:215,21,0	0/0:5,0:5:15:0,15,147	0/0:3,0:3:9:0,9,94	1/1:0,7:7:21:216,21,0	0/1:5,6:11:99:153,0,119	0/0:4,0:4:12:0,12,118	0/0:5,0:5:15:0,15,154	0/0:8,0:8:24:0,24,235	0/0:3,0:3:9:0,9,90	0/0:5,0:5:15:0,15,153	./.:.:.:.:.	0/0:8,0:8:24:0,24,237	0/0:8,0:8:24:0,24,242	0/0:6,0:6:18:0,18,183	0/0:4,0:4:12:0,12,122	0/0:2,0:2:6:0,6,65	0/0:6,0:6:18:0,18,182	0/0:4,0:4:12:0,12,119	0/0:5,0:5:15:0,15,148	./.:.:.:.:.	0/0:2,0:2:6:0,6,59	0/0:4,0:4:9:0,9,106	0/0:1,0:1:3:0,3,32	0/0:2,0:2:3:0,3,44	0/0:2,0:2:3:0,3,45	0/0:7,0:7:12:0,12,148	0/0:2,0:2:3:0,3,45	0/0:6,0:6:15:0,15,163	0/0:15,0:15:45:0,45,486
chr0	40020829	.	A	G	24624.6	.	AC=214;AF=0.817;AN=262;BaseQRankSum=2.252;DP=1036;Dels=0.00;FS=6.968;HaplotypeScore=0.1364;InbreedingCoeff=0.6785;MLEAC=218;MLEAF=0.832;MQ=59.54;MQ0=0;MQRankSum=0.698;QD=29.92;ReadPosRankSum=3.442	GT:AD:DP:GQ:PL	1/1:0,66:66:99:2148,199,0	1/1:0,21:21:63:665,63,0	1/1:1,17:18:25:522,25,0	0/0:46,0:46:99:0,138,1378	0/0:9,0:9:27:0,27,267	1/1:0,18:18:51:540,51,0	1/1:0,17:17:51:534,51,0	1/1:0,3:3:9:93,9,0	1/1:0,3:3:9:87,9,0	0/0:15,0:15:45:0,45,446	0/0:4,0:4:12:0,12,122	1/1:0,11:11:33:350,33,0	1/1:0,16:16:39:455,39,0	1/1:0,4:4:12:132,12,0	1/1:0,15:15:42:449,42,0	0/0:24,0:24:72:0,72,725	1/1:0,17:17:51:526,51,0	1/1:0,1:1:3:33,3,0	1/1:0,9:9:27:291,27,0	1/1:0,18:18:54:565,54,0	1/1:0,6:6:18:202,18,0	1/1:0,23:23:69:719,69,0	1/1:0,15:15:36:406,36,0	1/1:0,13:13:39:416,39,0	1/1:0,4:4:12:131,12,0	1/1:0,18:18:51:552,51,0	1/1:0,23:23:69:712,69,0	1/1:0,6:6:18:201,18,0	0/0:3,0:3:9:0,9,92	0/0:23,0:23:66:0,66,667	0/1:8,1:9:6:6,0,226	0/0:2,0:2:6:0,6,59	1/1:0,29:29:87:915,87,0	0/0:5,0:5:15:0,15,152	1/1:0,16:16:48:502,48,0	1/1:0,7:7:21:227,21,0	1/1:0,16:16:48:510,48,0	1/1:0,16:16:42:461,42,0	1/1:0,14:14:42:449,42,0	1/1:0,5:5:15:162,15,0	0/1:4,2:6:47:47,0,110	0/0:10,0:10:30:0,30,308	1/1:0,10:10:27:304,27,0	1/1:0,17:17:51:543,51,0	1/1:0,17:17:51:537,51,0	0/0:13,0:13:36:0,36,376	1/1:0,7:7:21:221,21,0	1/1:0,4:4:12:128,12,0	./.:.:.:.:.	1/1:0,7:7:21:216,21,0	1/1:0,4:4:12:134,12,0	1/1:0,3:3:9:100,9,0	0/0:3,0:3:9:0,9,91	1/1:0,1:1:3:33,3,0	1/1:0,3:3:9:96,9,0	1/1:0,3:3:9:97,9,0	1/1:0,3:3:9:96,9,0	1/1:0,2:2:6:53,6,0	1/1:0,1:1:3:32,3,0	1/1:0,5:5:15:159,15,0	0/0:1,0:1:3:0,3,32	0/0:4,0:4:12:0,12,117	1/1:0,5:5:15:155,15,0	1/1:0,6:6:18:183,18,0	1/1:0,6:6:18:197,18,0	1/1:0,6:6:18:185,18,0	1/1:0,3:3:9:92,9,0	0/0:3,0:3:9:0,9,94	0/0:3,0:3:9:0,9,97	1/1:0,5:5:15:154,15,0	1/1:0,3:3:9:99,9,0	1/1:0,2:2:6:65,6,0	1/1:0,3:3:9:99,9,0	1/1:0,4:4:12:125,12,0	./.:.:.:.:.	1/1:0,5:5:12:139,12,0	1/1:0,3:3:9:98,9,0	1/1:0,3:3:9:97,9,0	1/1:0,6:6:18:191,18,0	./.:.:.:.:.	1/1:0,2:2:6:62,6,0	1/1:0,1:1:3:32,3,0	1/1:0,7:7:21:232,21,0	1/1:0,5:5:12:136,12,0	1/1:0,3:3:9:98,9,0	1/1:0,5:5:15:166,15,0	1/1:0,5:5:15:159,15,0	1/1:0,3:3:9:95,9,0	1/1:0,3:3:9:91,9,0	0/0:4,0:4:12:0,12,124	1/1:0,2:2:6:66,6,0	1/1:0,4:4:12:133,12,0	1/1:0,6:6:15:175,15,0	./.:.:.:.:.	1/1:0,1:1:3:32,3,0	1/1:0,5:5:15:155,15,0	1/1:0,5:5:15:146,15,0	1/1:0,3:3:9:93,9,0	1/1:0,1:1:3:31,3,0	./.:.:.:.:.	1/1:0,10:10:30:322,30,0	0/0:2,0:2:6:0,6,62	1/1:0,6:6:15:177,15,0	1/1:0,3:3:9:95,9,0	1/1:0,6:6:18:192,18,0	1/1:0,6:6:18:187,18,0	1/1:0,4:4:12:137,12,0	1/1:0,11:11:33:361,33,0	0/1:1,2:3:24:52,0,24	1/1:0,11:11:33:339,33,0	1/1:0,5:5:15:159,15,0	0/1:1,2:3:24:54,0,24	1/1:0,4:4:12:127,12,0	0/0:9,0:9:27:0,27,272	1/1:0,4:4:12:122,12,0	1/1:0,1:1:3:34,3,0	0/0:2,0:2:6:0,6,59	1/1:0,6:6:15:173,15,0	1/1:0,5:5:15:157,15,0	1/1:0,4:4:12:126,12,0	./.:.:.:.:.	1/1:0,3:3:9:94,9,0	1/1:0,7:7:21:217,21,0	1/1:0,2:2:6:64,6,0	1/1:0,5:5:15:155,15,0	1/1:0,8:8:24:248,24,0	1/1:0,6:6:18:193,18,0	1/1:0,5:5:15:159,15,0	1/1:0,2:2:6:63,6,0	1/1:0,1:1:3:31,3,0	1/1:0,4:4:6:89,6,0	0/0:2,0:2:3:0,3,44	1/1:0,4:4:9:109,9,0	1/1:0,9:9:18:230,18,0	1/1:0,2:2:3:45,3,0	1/1:0,2:2:3:45,3,0	0/0:26,0:26:72:0,72,824
chr0	40020848	.	C	T	8557.78	.	AC=76;AF=0.281;AN=270;BaseQRankSum=2.595;DP=1059;Dels=0.00;FS=0.000;HaplotypeScore=0.1369;InbreedingCoeff=0.6943;MLEAC=69;MLEAF=0.256;MQ=59.80;MQ0=0;MQRankSum=1.210;QD=26.83;ReadPosRankSum=0.328	GT:AD:DP:GQ:PL	1/1:0,66:66:99:2082,198,0	0/0:22,0:22:66:0,66,685	0/0:18,0:18:51:0,51,531	0/0:44,0:44:99:0,132,1334	0/0:8,0:8:24:0,24,252	0/0:20,0:20:60:0,60,622	1/1:0,18:18:54:533,54,0	0/0:5,0:5:15:0,15,160	1/1:0,1:1:3:32,3,0	0/0:15,0:15:45:0,45,456	0/0:7,0:7:21:0,21,222	0/0:14,0:14:42:0,42,428	0/0:14,0:14:30:0,30,355	0/1:4,1:5:12:12,0,108	1/1:0,16:16:48:508,48,0	0/0:24,0:24:72:0,72,727	1/1:0,17:17:51:517,51,0	1/1:0,2:2:6:62,6,0	0/0:11,0:11:33:0,33,344	0/0:21,0:21:60:0,60,617	0/0:8,0:8:24:0,24,252	0/0:22,0:22:66:0,66,685	0/0:17,0:17:48:0,48,502	1/1:0,11:11:33:345,33,0	0/0:4,0:4:12:0,12,131	0/0:14,0:14:39:0,39,413	1/1:0,23:23:69:706,69,0	0/0:7,0:7:21:0,21,225	0/0:4,0:4:12:0,12,126	0/0:17,0:17:48:0,48,503	0/1:8,2:10:36:36,0,225	0/0:1,0:1:3:0,3,35	0/0:31,0:31:93:0,93,962	0/0:5,0:5:15:0,15,166	1/1:0,16:16:48:490,48,0	0/1:4,2:6:49:49,0,108	0/0:17,0:17:51:0,51,538	0/0:14,0:14:39:0,39,414	0/0:15,0:15:45:0,45,474	0/1:1,4:5:12:117,0,12	0/0:4,0:4:12:0,12,117	0/0:17,0:17:48:0,48,489	0/0:12,0:12:33:0,33,344	1/1:0,18:18:54:566,54,0	1/1:0,18:18:54:559,54,0	0/0:10,0:10:30:0,30,318	0/0:8,0:8:24:0,24,245	1/1:0,2:2:6:67,6,0	./.:.:.:.:.	0/0:6,0:6:15:0,15,151	0/0:3,0:3:9:0,9,96	0/0:2,0:2:6:0,6,56	0/0:4,0:4:12:0,12,127	1/1:0,1:1:3:30,3,0	0/0:5,0:5:15:0,15,155	1/1:0,4:4:12:117,12,0	1/1:0,3:3:9:91,9,0	1/1:0,2:2:3:31,3,0	1/1:0,1:1:3:31,3,0	1/1:0,5:5:15:157,15,0	0/0:1,0:1:3:0,3,30	0/0:3,0:3:9:0,9,94	1/1:0,6:6:18:189,18,0	1/1:0,7:7:21:217,21,0	0/0:6,0:6:18:0,18,190	1/1:0,5:5:15:157,15,0	0/0:3,0:3:9:0,9,91	0/0:4,0:4:12:0,12,122	0/0:3,0:3:9:0,9,96	0/0:4,0:4:12:0,12,120	0/0:1,0:1:3:0,3,30	0/0:4,0:4:12:0,12,126	0/0:3,0:3:9:0,9,94	0/1:1,2:3:23:54,0,23	./.:.:.:.:.	1/1:0,5:5:12:139,12,0	1/1:0,2:2:6:62,6,0	0/0:4,0:4:12:0,12,128	1/1:0,6:6:18:187,18,0	0/0:1,0:1:3:0,3,33	0/0:3,0:3:9:0,9,95	1/1:0,1:1:3:32,3,0	0/0:7,0:7:21:0,21,221	0/0:4,0:4:12:0,12,129	0/0:4,0:4:12:0,12,122	0/0:4,0:4:12:0,12,130	0/0:5,0:5:15:0,15,160	0/0:3,0:3:9:0,9,95	0/0:4,0:4:12:0,12,118	0/0:3,0:3:9:0,9,97	0/0:2,0:2:3:0,3,45	0/0:4,0:4:12:0,12,127	0/0:6,0:6:15:0,15,171	0/0:3,0:3:9:0,9,94	1/1:0,2:2:6:61,6,0	1/1:0,4:4:12:125,12,0	1/1:0,5:5:15:152,15,0	0/0:3,0:3:9:0,9,94	1/1:0,2:2:6:65,6,0	0/0:1,0:1:3:0,3,32	0/0:7,0:7:21:0,21,214	0/0:2,0:2:6:0,6,56	1/1:0,5:5:9:122,9,0	0/0:4,0:4:12:0,12,126	0/0:6,0:6:18:0,18,186	0/0:6,0:6:18:0,18,188	0/0:5,0:5:15:0,15,165	0/0:11,0:11:33:0,33,344	1/1:0,1:1:3:31,3,0	0/0:9,0:9:27:0,27,281	0/0:4,0:4:12:0,12,124	1/1:0,1:1:3:31,3,0	0/1:1,5:6:13:133,0,13	0/0:9,0:9:27:0,27,273	0/0:6,0:6:18:0,18,187	0/0:2,0:2:6:0,6,63	0/0:2,0:2:6:0,6,62	0/0:6,0:6:15:0,15,168	0/0:7,0:7:21:0,21,219	0/0:6,0:6:18:0,18,182	1/1:0,2:2:6:58,6,0	1/1:0,3:3:9:96,9,0	0/0:8,0:8:24:0,24,260	0/0:2,0:2:6:0,6,61	0/0:6,0:6:18:0,18,184	0/0:9,0:9:27:0,27,270	0/0:6,0:6:18:0,18,184	0/0:6,0:6:18:0,18,183	1/1:0,3:3:9:92,9,0	0/0:2,0:2:3:0,3,45	0/0:5,0:5:9:0,9,119	0/0:1,0:1:3:0,3,30	0/0:7,0:7:18:0,18,197	0/0:15,0:15:30:0,30,371	0/0:2,0:2:3:0,3,45	0/0:2,0:2:3:0,3,45	0/0:14,0:14:42:0,42,460
chr0	40021063	.	A	T	1649.14	.	AC=20;AF=0.075;AN=268;BaseQRankSum=-1.403;DP=1108;Dels=0.00;FS=1.001;HaplotypeScore=0.1258;InbreedingCoeff=0.5439;MLEAC=18;MLEAF=0.067;MQ=59.81;MQ0=0;MQRankSum=0.002;QD=24.25;ReadPosRankSum=0.357	GT:AD:DP:GQ:PL	0/0:71,0:71:99:0,214,2240	0/0:24,0:24:72:0,72,751	0/0:15,0:15:45:0,45,464	0/0:48,0:48:99:0,144,1492	0/0:6,0:6:18:0,18,184	0/0:15,0:15:39:0,39,425	0/0:20,0:20:60:0,60,621	0/0:5,0:5:15:0,15,161	0/0:3,0:3:9:0,9,93	0/0:22,0:22:60:0,60,637	0/0:3,0:3:9:0,9,96	0/0:16,0:16:45:0,45,482	0/0:11,0:11:33:0,33,347	0/0:3,0:3:9:0,9,95	0/0:14,0:14:39:0,39,417	0/0:29,0:29:87:0,87,915	0/0:23,0:23:60:0,60,669	0/0:5,0:5:15:0,15,156	0/0:13,0:13:39:0,39,391	0/0:13,0:13:36:0,36,377	0/0:8,0:8:24:0,24,260	0/0:17,0:17:48:0,48,510	0/0:10,0:10:27:0,27,295	0/0:14,0:14:36:0,36,404	0/0:5,0:5:15:0,15,161	0/0:29,0:29:69:0,69,809	0/0:10,0:10:30:0,30,306	0/0:5,0:5:15:0,15,162	0/0:3,0:3:9:0,9,97	0/0:16,0:16:45:0,45,489	0/0:6,0:6:18:0,18,181	0/0:1,0:1:3:0,3,32	0/0:29,0:29:72:0,72,819	0/0:5,0:5:15:0,15,167	0/0:9,0:9:27:0,27,288	0/0:4,0:4:12:0,12,127	0/0:18,0:18:51:0,51,548	0/0:19,0:19:57:0,57,585	0/0:16,0:16:48:0,48,494	0/0:4,0:4:12:0,12,127	0/0:5,0:5:15:0,15,162	0/0:18,0:18:54:0,54,551	0/0:19,0:19:54:0,54,581	0/0:18,0:18:51:0,51,559	1/1:0,17:17:51:525,51,0	0/0:14,0:14:39:0,39,416	0/0:16,0:16:45:0,45,477	0/0:6,0:6:18:0,18,188	0/0:1,0:1:3:0,3,32	0/0:8,0:8:21:0,21,231	./.:.:.:.:.	0/0:2,0:2:6:0,6,61	0/0:3,0:3:9:0,9,92	0/0:5,0:5:15:0,15,158	0/0:5,0:5:15:0,15,158	0/0:4,0:4:12:0,12,120	1/1:0,3:3:9:91,9,0	1/1:0,6:6:18:182,18,0	0/0:1,0:1:3:0,3,33	1/1:0,11:11:33:338,33,0	0/0:4,0:4:12:0,12,123	0/0:5,0:5:12:0,12,137	0/0:9,0:9:27:0,27,287	0/0:2,0:2:6:0,6,59	0/0:7,0:7:18:0,18,182	0/0:8,0:8:18:0,18,209	0/0:2,0:2:6:0,6,62	0/0:6,0:6:15:0,15,168	0/0:6,0:6:18:0,18,189	0/0:2,0:2:6:0,6,61	0/0:1,0:1:3:0,3,31	0/0:7,0:7:21:0,21,214	0/0:1,0:1:3:0,3,31	0/1:2,2:4:46:47,0,46	1/1:0,5:5:15:157,15,0	1/1:0,3:3:9:97,9,0	1/1:0,5:5:15:161,15,0	0/0:5,0:5:15:0,15,159	0/0:1,0:1:3:0,3,31	0/0:6,0:6:12:0,12,139	0/0:3,0:3:9:0,9,92	0/0:4,0:4:12:0,12,124	0/0:5,0:5:15:0,15,153	0/0:5,0:5:15:0,15,159	0/0:3,0:3:9:0,9,88	0/0:5,0:5:15:0,15,159	0/0:4,0:4:12:0,12,128	0/0:6,0:6:18:0,18,188	0/0:4,0:4:12:0,12,129	0/0:7,0:7:21:0,21,211	0/0:1,0:1:3:0,3,29	0/0:2,0:2:6:0,6,61	0/0:5,0:5:15:0,15,153	0/0:1,0:1:3:0,3,31	0/0:1,0:1:3:0,3,32	0/0:7,0:7:21:0,21,214	0/0:5,0:5:15:0,15,160	0/0:1,0:1:3:0,3,33	0/0:2,0:2:6:0,6,62	0/0:2,0:2:6:0,6,61	0/0:7,0:7:21:0,21,227	0/0:5,0:5:15:0,15,153	./.:.:.:.:.	0/0:3,0:3:9:0,9,92	0/0:2,0:2:6:0,6,63	0/0:6,0:6:18:0,18,186	0/0:6,0:6:18:0,18,198	0/0:14,0:14:36:0,36,398	0/0:3,0:3:9:0,9,100	0/0:9,0:9:27:0,27,275	0/0:8,0:8:24:0,24,247	0/0:3,0:3:9:0,9,98	0/0:12,0:12:36:0,36,378	0/0:9,0:9:27:0,27,271	0/0:6,0:6:18:0,18,189	0/0:5,0:5:15:0,15,162	0/0:4,0:4:12:0,12,126	0/0:1,0:1:3:0,3,32	0/0:4,0:4:9:0,9,108	0/0:4,0:4:12:0,12,122	0/1:3,1:4:20:20,0,77	1/1:0,4:4:12:126,12,0	0/0:5,0:5:15:0,15,159	0/0:4,0:4:12:0,12,123	0/0:6,0:6:18:0,18,191	0/0:6,0:6:18:0,18,182	0/0:2,0:2:6:0,6,61	0/0:4,0:4:12:0,12,118	1/1:0,6:6:18:186,18,0	0/0:4,0:4:6:0,6,77	0/0:2,0:2:3:0,3,45	0/0:4,0:4:6:0,6,89	0/0:6,0:6:9:0,9,134	0/0:11,0:11:27:0,27,286	./.:.:.:.:.	0/0:2,0:2:3:0,3,45	0/0:16,0:16:48:0,48,544
chr0	40022657	.	C	T	5826.49	.	AC=42;AF=0.168;AN=250;BaseQRankSum=0.833;DP=996;Dels=0.00;FS=1.941;HaplotypeScore=0.1303;InbreedingCoeff=0.5784;MLEAC=40;MLEAF=0.160;MQ=59.60;MQ0=0;MQRankSum=0.106;QD=26.36;ReadPosRankSum=-0.939	GT:AD:DP:GQ:PL	1/1:0,58:58:99:1796,174,0	0/0:14,0:14:42:0,42,437	0/0:17,0:17:51:0,51,520	0/0:38,0:38:99:0,114,1155	0/0:10,0:10:30:0,30,307	0/0:15,0:15:42:0,42,440	1/1:0,23:23:69:689,69,0	0/0:4,0:4:12:0,12,122	0/1:2,3:5:46:82,0,46	0/0:19,0:19:57:0,57,581	0/0:2,0:2:6:0,6,65	0/0:16,0:16:45:0,45,471	0/0:12,0:12:36:0,36,355	0/0:3,0:3:9:0,9,92	1/1:0,18:18:51:542,51,0	0/0:26,0:26:78:0,78,771	1/1:0,19:19:54:562,54,0	0/1:1,3:4:19:81,0,19	0/0:11,0:11:30:0,30,293	0/0:21,0:21:57:0,57,577	0/0:2,0:2:6:0,6,63	0/0:22,0:22:57:0,57,587	0/0:19,0:19:54:0,54,579	0/0:12,0:12:36:0,36,360	0/0:3,0:3:9:0,9,96	0/0:16,0:16:48:0,48,495	1/1:0,15:15:42:445,42,0	0/0:7,0:7:21:0,21,221	0/0:1,0:1:3:0,3,32	0/0:13,0:13:36:0,36,376	0/0:6,0:6:15:0,15,152	0/0:2,0:2:6:0,6,64	0/0:25,0:25:72:0,72,740	0/0:6,0:6:18:0,18,185	0/0:14,0:14:39:0,39,415	0/1:3,2:5:50:50,0,76	0/0:21,0:21:63:0,63,642	0/0:16,0:16:45:0,45,461	0/0:18,0:18:45:0,45,482	0/1:1,6:7:10:165,0,10	0/1:5,1:6:14:14,0,145	0/0:16,0:16:48:0,48,490	0/0:9,0:9:27:0,27,262	0/0:16,0:16:48:0,48,486	0/0:20,0:20:57:0,57,613	0/0:23,0:23:63:0,63,663	0/0:9,0:9:24:0,24,259	1/1:0,1:1:3:32,3,0	0/0:5,0:5:15:0,15,146	0/0:5,0:5:15:0,15,150	0/0:6,0:6:18:0,18,172	./.:.:.:.:.	0/0:4,0:4:12:0,12,122	1/1:0,2:2:6:61,6,0	0/0:4,0:4:12:0,12,126	1/1:0,6:6:18:182,18,0	0/0:7,0:7:18:0,18,195	0/0:3,0:3:9:0,9,90	1/1:0,1:1:3:32,3,0	0/0:5,0:5:15:0,15,150	0/0:3,0:3:9:0,9,88	0/0:4,0:4:9:0,9,107	1/1:0,6:6:18:185,18,0	1/1:0,8:8:24:249,24,0	0/0:1,0:1:3:0,3,33	1/1:0,1:1:3:31,3,0	0/0:4,0:4:12:0,12,120	0/0:6,0:6:18:0,18,175	0/0:7,0:7:15:0,15,181	./.:.:.:.:.	0/0:2,0:2:6:0,6,61	./.:.:.:.:.	0/0:3,0:3:9:0,9,92	0/0:4,0:4:12:0,12,117	0/0:3,0:3:9:0,9,88	0/0:4,0:4:12:0,12,125	0/0:4,0:4:9:0,9,105	./.:.:.:.:.	0/0:1,0:1:3:0,3,32	0/0:2,0:2:6:0,6,65	./.:.:.:.:.	./.:.:.:.:.	0/0:1,0:1:3:0,3,30	0/0:3,0:3:9:0,9,93	0/0:1,0:1:3:0,3,31	0/0:4,0:4:12:0,12,126	0/0:3,0:3:9:0,9,88	0/0:7,0:7:21:0,21,212	0/0:6,0:6:18:0,18,180	0/0:1,0:1:3:0,3,31	./.:.:.:.:.	0/0:6,0:6:18:0,18,181	0/0:8,0:8:21:0,21,215	./.:.:.:.:.	./.:.:.:.:.	1/1:0,9:9:27:268,27,0	0/1:1,5:6:14:135,0,14	0/0:4,0:4:9:0,9,107	1/1:0,6:6:18:184,18,0	0/0:1,0:1:3:0,3,29	0/0:6,0:6:18:0,18,185	0/0:4,0:4:12:0,12,122	1/1:0,1:1:3:31,3,0	0/0:2,0:2:6:0,6,61	./.:.:.:.:.	0/0:6,0:6:18:0,18,179	0/0:2,0:2:6:0,6,65	0/0:2,0:2:6:0,6,66	1/1:0,4:4:12:124,12,0	0/0:6,0:6:18:0,18,168	0/0:4,0:4:12:0,12,114	1/1:0,4:4:12:127,12,0	1/1:0,6:6:18:179,18,0	0/0:5,0:5:15:0,15,151	0/0:5,0:5:15:0,15,163	0/0:1,0:1:3:0,3,31	0/0:7,0:7:21:0,21,211	0/0:1,0:1:3:0,3,29	0/0:3,0:3:9:0,9,92	0/0:4,0:4:12:0,12,122	0/0:6,0:6:18:0,18,181	0/0:4,0:4:12:0,12,121	0/0:2,0:2:6:0,6,63	0/0:2,0:2:6:0,6,65	0/0:4,0:4:12:0,12,124	0/0:5,0:5:12:0,12,135	0/0:6,0:6:18:0,18,182	0/0:2,0:2:6:0,6,59	0/0:1,0:1:3:0,3,30	./.:.:.:.:.	0/0:2,0:2:3:0,3,45	./.:.:.:.:.	0/0:4,0:4:6:0,6,89	0/0:4,0:4:6:0,6,89	0/0:2,0:2:6:0,6,59	0/0:3,0:3:6:0,6,75	0/0:34,0:34:99:0,102,1125
chr0	40023017	.	G	A	1130.2	.	AC=13;AF=0.051;AN=254;BaseQRankSum=0.115;DP=1043;Dels=0.00;FS=8.814;HaplotypeScore=0.0771;InbreedingCoeff=0.3534;MLEAC=12;MLEAF=0.047;MQ=59.70;MQ0=0;MQRankSum=1.053;QD=20.93;ReadPosRankSum=-1.345	GT:AD:DP:GQ:PL	0/0:57,0:57:99:0,171,1788	0/0:17,0:17:51:0,51,513	0/0:13,0:13:39:0,39,399	0/0:51,0:51:99:0,153,1553	0/0:13,0:13:39:0,39,398	0/0:14,0:14:42:0,42,434	0/0:14,0:14:42:0,42,434	0/0:7,0:7:21:0,21,213	0/0:1,0:1:3:0,3,29	0/0:21,0:21:63:0,63,656	0/0:5,0:5:15:0,15,157	0/0:16,0:16:48:0,48,474	0/0:12,0:12:36:0,36,364	0/0:1,0:1:3:0,3,32	0/0:13,0:13:39:0,39,386	0/0:26,0:26:78:0,78,785	0/0:16,0:16:45:0,45,464	0/0:1,0:1:3:0,3,32	0/0:17,0:17:48:0,48,494	0/0:8,0:8:24:0,24,234	0/0:6,0:6:18:0,18,190	0/0:24,0:24:66:0,66,709	0/0:21,0:21:63:0,63,625	0/0:23,0:23:66:0,66,692	0/0:2,0:2:6:0,6,61	0/0:14,0:14:42:0,42,427	0/0:19,0:19:54:0,54,569	0/0:8,0:8:24:0,24,258	0/1:5,1:6:15:15,0,144	0/0:16,0:16:45:0,45,476	0/0:5,0:5:15:0,15,150	0/0:1,0:1:3:0,3,33	0/0:29,0:29:78:0,78,813	0/0:2,0:2:6:0,6,65	0/0:13,0:13:39:0,39,393	0/1:1,3:4:22:79,0,22	0/0:16,0:16:48:0,48,501	1/1:0,18:18:51:531,51,0	0/0:15,0:15:45:0,45,450	0/0:3,0:3:9:0,9,97	0/0:10,1:11:2:0,2,281	0/0:15,0:15:45:0,45,452	0/0:25,0:25:75:0,75,775	0/0:16,0:16:48:0,48,497	0/0:21,0:21:54:0,54,602	0/0:19,0:19:51:0,51,519	0/0:12,0:12:36:0,36,379	0/0:3,0:3:9:0,9,96	0/0:1,0:1:3:0,3,31	0/0:3,0:3:9:0,9,94	0/0:7,0:7:21:0,21,217	0/0:3,0:3:6:0,6,77	0/0:7,0:7:21:0,21,212	0/0:3,0:3:9:0,9,94	0/0:8,0:8:24:0,24,250	0/0:7,0:7:21:0,21,217	0/0:2,0:2:6:0,6,63	0/0:9,0:9:27:0,27,279	./.:.:.:.:.	0/0:6,0:6:18:0,18,187	0/0:4,0:4:12:0,12,114	0/0:4,0:4:12:0,12,115	0/0:10,0:10:30:0,30,302	0/0:6,0:6:18:0,18,174	0/0:4,0:4:12:0,12,122	0/0:1,0:1:3:0,3,31	1/1:0,3:3:9:92,9,0	0/0:2,0:2:6:0,6,60	0/0:4,0:4:12:0,12,121	0/0:4,0:4:12:0,12,124	./.:.:.:.:.	0/0:4,0:4:12:0,12,118	0/0:2,0:2:6:0,6,62	0/0:5,0:5:15:0,15,159	./.:.:.:.:.	0/0:3,0:3:9:0,9,92	0/0:2,0:2:6:0,6,61	0/0:4,0:4:12:0,12,124	./.:.:.:.:.	0/0:13,0:13:39:0,39,391	0/0:2,0:2:6:0,6,59	0/0:1,0:1:3:0,3,32	0/0:5,0:5:15:0,15,153	0/0:4,0:4:12:0,12,119	0/0:1,0:1:3:0,3,30	0/0:4,0:4:12:0,12,123	0/0:6,0:6:18:0,18,170	1/1:0,6:6:18:191,18,0	0/0:4,0:4:12:0,12,118	0/0:6,0:6:18:0,18,195	0/0:1,0:1:3:0,3,31	0/0:1,0:1:3:0,3,27	1/1:0,9:9:27:282,27,0	0/0:2,0:2:6:0,6,60	0/0:1,0:1:3:0,3,31	0/0:6,0:6:18:0,18,173	0/0:4,0:4:12:0,12,122	./.:.:.:.:.	0/0:3,0:3:9:0,9,92	0/0:3,0:3:9:0,9,91	1/1:0,4:4:12:124,12,0	0/0:2,0:2:6:0,6,59	0/0:3,0:3:9:0,9,90	0/0:2,0:2:6:0,6,59	0/0:2,0:2:6:0,6,65	0/0:4,0:4:12:0,12,130	0/0:3,0:3:9:0,9,95	0/0:3,0:3:9:0,9,96	0/0:6,0:6:18:0,18,183	0/0:5,0:5:15:0,15,149	0/0:9,0:9:24:0,24,257	0/0:6,0:6:18:0,18,188	0/1:3,1:4:19:19,0,78	0/0:7,0:7:21:0,21,204	0/0:6,0:6:15:0,15,171	0/0:2,0:2:6:0,6,59	0/0:3,0:3:9:0,9,97	0/0:3,0:3:9:0,9,83	./.:.:.:.:.	0/0:2,0:2:6:0,6,62	0/0:3,0:3:9:0,9,91	0/0:9,0:9:27:0,27,278	0/0:10,0:10:30:0,30,302	0/0:6,0:6:18:0,18,183	0/0:5,0:5:15:0,15,153	0/0:3,0:3:9:0,9,90	0/0:5,0:5:12:0,12,136	0/0:1,0:1:3:0,3,32	0/0:3,0:3:9:0,9,94	0/0:3,0:3:6:0,6,76	./.:.:.:.:.	./.:.:.:.:.	0/0:4,0:4:9:0,9,105	./.:.:.:.:.	0/0:2,0:2:6:0,6,61	./.:.:.:.:.	0/0:23,0:23:69:0,69,737
chr0	40023066	.	G	A	3157.33	.	AC=26;AF=0.099;AN=262;BaseQRankSum=-1.366;DP=1098;Dels=0.00;FS=0.370;HaplotypeScore=0.1132;InbreedingCoeff=0.5950;MLEAC=24;MLEAF=0.092;MQ=59.70;MQ0=0;MQRankSum=-1.787;QD=26.99;ReadPosRankSum=-1.718	GT:AD:DP:GQ:PL	0/0:44,0:44:99:0,123,1344	0/0:25,0:25:75:0,75,772	0/0:10,0:10:30:0,30,311	0/0:47,0:47:99:0,141,1444	0/0:10,0:10:27:0,27,275	0/0:16,0:16:48:0,48,490	0/0:19,0:19:57:0,57,605	0/0:5,0:5:15:0,15,160	0/1:2,1:3:23:23,0,57	0/0:23,0:23:66:0,66,693	0/0:5,0:5:15:0,15,165	0/0:19,0:19:57:0,57,586	0/0:13,0:13:39:0,39,421	0/0:2,0:2:6:0,6,63	0/0:12,0:12:33:0,33,341	0/0:29,0:29:87:0,87,899	0/0:14,0:14:42:0,42,441	0/0:4,0:4:12:0,12,132	0/0:14,0:14:42:0,42,443	0/0:13,0:13:39:0,39,407	0/0:11,0:11:33:0,33,358	0/0:25,0:25:69:0,69,732	0/0:22,0:22:63:0,63,672	1/1:0,16:16:48:499,48,0	0/0:4,0:4:12:0,12,130	0/0:23,0:23:60:0,60,656	0/0:12,0:12:36:0,36,373	0/0:7,0:7:21:0,21,232	0/0:4,0:4:12:0,12,128	0/0:18,0:18:48:0,48,531	0/0:8,1:9:24:0,24,256	0/0:4,0:4:12:0,12,127	0/0:30,0:30:84:0,84,886	0/0:1,0:1:3:0,3,33	0/0:19,0:19:57:0,57,577	0/0:5,0:5:12:0,12,126	0/0:17,0:17:48:0,48,483	0/0:13,0:13:39:0,39,411	0/0:15,0:15:45:0,45,467	0/0:4,0:4:12:0,12,129	0/0:5,0:5:15:0,15,158	0/0:15,0:15:42:0,42,455	0/0:29,0:29:87:0,87,888	1/1:0,15:15:45:462,45,0	1/1:0,27:27:81:840,81,0	0/0:17,0:17:42:0,42,460	0/0:11,0:11:33:0,33,337	1/1:0,5:5:15:160,15,0	0/0:4,0:4:12:0,12,124	0/0:5,0:5:15:0,15,155	0/0:8,0:8:24:0,24,241	0/0:3,0:3:6:0,6,76	0/0:6,0:6:18:0,18,181	0/0:4,0:4:12:0,12,124	0/0:6,0:6:18:0,18,181	0/0:7,0:7:21:0,21,215	1/1:0,4:4:12:122,12,0	1/1:0,10:10:30:309,30,0	0/0:1,0:1:3:0,3,34	1/1:0,7:7:21:215,21,0	0/0:3,0:3:9:0,9,94	0/0:4,0:4:12:0,12,131	0/0:9,0:9:27:0,27,278	0/0:4,0:4:12:0,12,123	0/0:5,0:5:15:0,15,157	0/0:1,0:1:3:0,3,32	0/0:3,0:3:9:0,9,96	0/0:3,0:3:9:0,9,95	0/0:4,0:4:12:0,12,128	0/0:1,0:1:3:0,3,32	0/0:1,0:1:3:0,3,30	0/0:3,0:3:9:0,9,95	0/0:1,0:1:3:0,3,30	0/1:1,8:9:4:221,0,4	./.:.:.:.:.	1/1:0,3:3:9:91,9,0	1/1:0,2:2:6:61,6,0	0/0:3,0:3:9:0,9,91	1/1:0,1:1:3:32,3,0	0/0:11,0:11:30:0,30,329	0/0:1,0:1:3:0,3,34	0/0:1,0:1:3:0,3,31	0/0:2,0:2:6:0,6,67	0/0:6,0:6:18:0,18,191	./.:.:.:.:.	0/0:7,0:7:18:0,18,196	0/0:6,0:6:18:0,18,189	0/0:7,0:7:21:0,21,222	0/0:7,0:7:21:0,21,214	0/0:6,0:6:12:0,12,125	0/0:2,0:2:6:0,6,63	0/0:3,0:3:9:0,9,93	0/0:9,0:9:27:0,27,284	0/0:1,0:1:3:0,3,32	0/0:2,0:2:6:0,6,63	0/0:4,0:4:12:0,12,131	0/0:5,0:5:12:0,12,127	0/0:1,0:1:3:0,3,32	0/0:1,0:1:3:0,3,33	0/0:3,0:3:9:0,9,95	0/0:9,0:9:27:0,27,284	0/0:3,0:3:9:0,9,95	0/0:4,0:4:12:0,12,126	0/0:6,0:6:18:0,18,189	0/0:2,0:2:6:0,6,62	0/0:6,0:6:18:0,18,182	0/0:1,0:1:3:0,3,32	0/0:5,0:5:15:0,15,156	0/0:6,1:7:18:0,18,188	0/0:4,0:4:12:0,12,121	0/0:8,0:8:24:0,24,244	0/0:6,1:7:18:0,18,195	0/0:7,0:7:18:0,18,200	0/0:5,0:5:15:0,15,152	0/0:7,0:7:21:0,21,213	0/0:6,0:6:15:0,15,174	0/0:3,0:3:9:0,9,92	0/0:2,0:2:6:0,6,63	0/0:1,0:1:3:0,3,32	0/0:3,0:3:9:0,9,95	0/0:2,0:2:6:0,6,66	1/1:0,10:10:30:297,30,0	0/0:9,0:9:27:0,27,283	0/0:5,0:5:15:0,15,154	0/0:5,0:5:15:0,15,153	0/0:3,0:3:9:0,9,93	0/0:1,0:1:3:0,3,30	0/0:2,0:2:6:0,6,59	1/1:0,5:5:15:155,15,0	0/0:3,0:3:6:0,6,74	./.:.:.:.:.	./.:.:.:.:.	0/0:2,0:2:3:0,3,45	./.:.:.:.:.	0/0:3,0:3:6:0,6,61	./.:.:.:.:.	0/0:32,0:32:96:0,96,1067
chr0	40023114	.	G	T	4042.15	.	AC=32;AF=0.122;AN=262;BaseQRankSum=-0.104;DP=1075;Dels=0.00;FS=8.118;HaplotypeScore=0.1246;InbreedingCoeff=0.5694;MLEAC=29;MLEAF=0.111;MQ=59.88;MQ0=0;MQRankSum=0.247;QD=26.08;ReadPosRankSum=2.230	GT:AD:DP:GQ:PL	1/1:0,59:59:99:1802,165,0	0/0:26,0:26:75:0,75,764	0/0:10,0:10:30:0,30,313	0/0:46,0:46:99:0,138,1443	0/0:13,0:13:36:0,36,387	0/0:23,0:23:69:0,69,747	0/0:25,0:25:69:0,69,732	0/0:6,0:6:18:0,18,201	0/1:1,4:5:18:117,0,18	0/0:24,0:24:72:0,72,729	0/0:5,0:5:15:0,15,157	0/0:18,0:18:54:0,54,539	0/0:15,0:15:45:0,45,460	0/0:3,0:3:9:0,9,93	0/0:19,0:19:54:0,54,566	0/0:28,0:28:84:0,84,857	1/1:0,15:15:39:416,39,0	0/1:1,3:4:18:79,0,18	0/0:9,0:9:27:0,27,276	0/0:14,0:14:42:0,42,424	0/0:14,0:14:39:0,39,407	0/0:18,0:18:54:0,54,554	0/0:17,0:17:48:0,48,505	0/0:16,0:16:45:0,45,483	0/0:8,0:8:24:0,24,252	0/0:14,0:14:39:0,39,418	1/1:0,12:12:36:358,36,0	0/0:4,0:4:12:0,12,133	./.:.:.:.:.	0/0:18,0:18:51:0,51,536	0/1:5,2:7:45:45,0,134	0/0:4,0:4:12:0,12,136	0/0:30,0:30:81:0,81,880	0/0:6,0:6:18:0,18,190	0/0:16,0:16:48:0,48,482	0/0:4,0:4:12:0,12,129	0/0:19,0:19:57:0,57,567	0/0:16,0:16:45:0,45,480	0/0:12,0:12:36:0,36,375	1/1:0,3:3:6:66,6,0	0/0:4,0:4:12:0,12,132	0/0:16,0:16:48:0,48,501	0/0:16,0:16:45:0,45,458	0/0:9,0:9:27:0,27,288	0/0:22,0:22:66:0,66,676	0/0:18,0:18:48:0,48,518	0/0:7,0:7:21:0,21,208	0/0:3,0:3:9:0,9,100	0/0:4,0:4:12:0,12,121	0/0:6,0:6:18:0,18,180	0/0:3,0:3:9:0,9,84	0/0:1,0:1:3:0,3,34	0/0:2,0:2:6:0,6,58	0/0:2,0:2:6:0,6,61	0/0:7,0:7:21:0,21,222	1/1:0,7:7:21:220,21,0	0/0:4,0:4:12:0,12,123	0/0:8,0:8:24:0,24,253	1/1:0,1:1:3:31,3,0	0/0:3,0:3:6:0,6,75	0/0:2,0:2:6:0,6,61	0/0:4,0:4:12:0,12,120	1/1:0,10:10:30:310,30,0	0/0:1,0:1:3:0,3,31	0/0:3,0:3:9:0,9,86	0/0:6,0:6:18:0,18,197	0/0:4,0:4:9:0,9,106	0/0:5,0:5:15:0,15,151	0/0:5,0:5:15:0,15,156	0/0:3,0:3:9:0,9,93	0/0:3,0:3:9:0,9,91	0/0:3,0:3:9:0,9,95	0/0:2,0:2:6:0,6,67	0/0:7,0:7:21:0,21,219	0/0:1,0:1:3:0,3,34	0/0:2,0:2:6:0,6,57	./.:.:.:.:.	0/0:2,0:2:6:0,6,62	0/0:2,0:2:6:0,6,62	0/0:8,0:8:18:0,18,211	0/0:1,0:1:3:0,3,34	./.:.:.:.:.	0/0:4,0:4:12:0,12,132	0/0:6,0:6:18:0,18,186	0/0:1,0:1:3:0,3,31	0/0:7,0:7:21:0,21,230	0/0:4,0:4:12:0,12,121	0/0:10,0:10:30:0,30,318	0/0:8,0:8:24:0,24,243	0/0:6,0:6:18:0,18,198	0/0:3,0:3:9:0,9,89	0/0:8,0:8:24:0,24,250	0/0:5,0:5:15:0,15,157	0/0:1,0:1:3:0,3,30	1/1:0,2:2:6:64,6,0	1/1:0,2:2:6:65,6,0	1/1:0,8:8:24:258,24,0	0/0:3,0:3:9:0,9,100	1/1:0,1:1:3:31,3,0	0/0:2,0:2:6:0,6,59	0/0:9,0:9:27:0,27,279	0/0:2,0:2:6:0,6,57	1/1:0,3:3:9:89,9,0	0/0:7,0:7:21:0,21,213	./.:.:.:.:.	0/0:5,0:5:15:0,15,157	0/0:4,0:4:12:0,12,126	0/0:8,0:8:21:0,21,234	1/1:0,5:5:15:158,15,0	0/0:6,0:6:18:0,18,173	0/0:7,0:7:21:0,21,213	1/1:0,5:5:15:162,15,0	0/1:1,5:6:13:131,0,13	0/0:4,0:4:12:0,12,126	0/0:7,0:7:21:0,21,225	0/0:5,0:5:12:0,12,139	0/0:5,0:5:15:0,15,162	0/0:3,0:3:9:0,9,97	0/0:2,0:2:6:0,6,63	0/0:3,0:3:9:0,9,98	0/0:1,0:1:3:0,3,33	0/0:11,0:11:33:0,33,329	0/0:11,0:11:33:0,33,341	0/0:4,0:4:12:0,12,119	0/0:2,0:2:6:0,6,59	0/0:3,0:3:9:0,9,90	0/0:2,0:2:6:0,6,63	0/0:2,0:2:6:0,6,61	0/0:3,0:3:9:0,9,93	0/0:4,0:4:6:0,6,89	0/0:2,0:2:3:0,3,45	./.:.:.:.:.	0/0:4,0:4:6:0,6,89	0/0:2,0:2:3:0,3,45	0/0:3,0:3:6:0,6,62	./.:.:.:.:.	0/0:22,0:22:66:0,66,751
chr0	40024371	.	G	A	2312.32	.	AC=23;AF=0.090;AN=256;BaseQRankSum=-2.356;DP=918;Dels=0.00;FS=0.000;HaplotypeScore=0.1173;InbreedingCoeff=0.5703;MLEAC=21;MLEAF=0.082;MQ=59.78;MQ0=1;MQRankSum=0.596;QD=26.28;ReadPosRankSum=0.448	GT:AD:DP:GQ:PL	0/0:47,0:47:99:0,141,1502	0/0:26,0:26:72:0,72,797	0/0:15,0:15:45:0,45,470	0/0:42,0:42:99:0,114,1218	0/0:5,0:5:15:0,15,168	0/0:18,0:18:45:0,45,516	0/0:14,0:14:39:0,39,415	0/0:1,0:1:3:0,3,31	./.:.:.:.:.	0/0:9,0:9:21:0,21,246	0/0:3,0:3:9:0,9,95	0/0:7,0:7:21:0,21,224	0/0:8,1:9:21:0,21,231	0/0:1,0:1:3:0,3,31	0/0:23,0:23:63:0,63,704	0/0:21,0:21:60:0,60,658	0/0:18,0:18:54:0,54,543	0/0:1,0:1:3:0,3,32	0/0:3,0:3:9:0,9,91	0/0:6,0:6:18:0,18,180	0/0:1,0:1:3:0,3,32	0/0:18,0:18:42:0,42,499	0/0:12,0:12:27:0,27,321	1/1:0,19:19:51:558,51,0	./.:.:.:.:.	0/0:17,0:17:51:0,51,536	0/0:14,0:14:33:0,33,384	0/0:6,0:6:18:0,18,185	0/0:1,0:1:3:0,3,33	0/0:15,0:15:42:0,42,467	0/0:8,0:8:24:0,24,252	0/0:3,0:3:9:0,9,98	0/0:12,0:12:30:0,30,345	0/0:2,0:2:6:0,6,65	0/0:14,0:14:36:0,36,412	0/0:1,0:1:3:0,3,32	0/0:8,0:8:18:0,18,220	0/0:9,0:9:24:0,24,269	0/0:10,0:10:30:0,30,317	0/0:2,0:2:6:0,6,65	0/0:1,0:1:3:0,3,34	0/0:13,0:13:39:0,39,410	0/0:19,0:19:51:0,51,546	1/1:0,16:16:42:462,42,0	1/1:0,14:14:42:438,42,0	0/0:19,0:19:45:0,45,533	0/0:5,0:5:15:0,15,166	./.:.:.:.:.	0/0:1,0:1:3:0,3,32	./.:.:.:.:.	0/0:4,0:4:12:0,12,128	0/0:5,0:5:15:0,15,159	0/0:2,0:2:6:0,6,64	0/0:2,0:2:6:0,6,66	0/0:5,0:5:15:0,15,159	0/0:2,0:2:6:0,6,65	1/1:0,4:4:12:122,12,0	1/1:0,3:3:9:93,9,0	0/0:3,0:3:9:0,9,100	1/1:0,5:5:15:156,15,0	0/0:6,0:6:18:0,18,190	0/0:6,0:6:15:0,15,169	0/0:8,0:8:24:0,24,260	0/0:11,0:11:30:0,30,326	0/0:7,0:7:21:0,21,222	0/0:3,0:3:9:0,9,92	0/0:2,0:2:6:0,6,65	0/0:6,0:6:18:0,18,191	0/0:5,0:5:15:0,15,157	0/0:3,0:3:9:0,9,95	0/0:2,0:2:6:0,6,63	0/0:3,0:3:9:0,9,100	0/0:7,0:7:21:0,21,218	0/1:1,2:3:23:50,0,23	1/1:0,6:6:18:185,18,0	1/1:0,6:6:18:184,18,0	./.:.:.:.:.	0/0:1,0:1:3:0,3,32	1/1:0,4:4:12:124,12,0	0/0:5,0:5:15:0,15,155	0/0:4,0:4:9:0,9,95	0/0:2,0:2:6:0,6,65	0/0:2,0:2:6:0,6,59	0/0:9,0:9:27:0,27,282	0/0:2,0:2:6:0,6,61	0/0:2,0:2:6:0,6,63	0/0:6,0:6:15:0,15,168	0/0:6,0:6:18:0,18,191	0/0:6,0:6:15:0,15,154	0/0:4,0:4:12:0,12,127	./.:.:.:.:.	0/0:1,0:1:3:0,3,32	0/0:5,0:5:15:0,15,164	0/0:1,0:1:3:0,3,33	0/0:3,0:3:9:0,9,95	0/0:4,0:4:12:0,12,123	0/0:4,0:4:12:0,12,130	0/0:3,0:3:9:0,9,97	0/0:2,0:2:6:0,6,65	0/0:2,0:2:6:0,6,65	0/0:4,0:4:12:0,12,130	0/0:2,0:2:6:0,6,65	0/0:3,0:3:9:0,9,98	0/0:7,0:7:21:0,21,222	0/0:4,0:4:12:0,12,126	0/0:9,0:9:27:0,27,284	0/0:4,0:4:12:0,12,136	0/0:6,0:6:18:0,18,194	0/0:1,0:1:3:0,3,32	0/0:5,0:5:15:0,15,161	0/0:17,0:17:51:0,51,536	0/0:1,0:1:3:0,3,32	0/0:2,0:2:6:0,6,68	0/0:6,0:6:12:0,12,143	0/0:7,0:7:21:0,21,222	0/0:7,0:7:18:0,18,198	0/0:1,0:1:3:0,3,34	0/0:6,0:6:18:0,18,193	0/0:6,0:6:18:0,18,189	0/0:7,0:7:21:0,21,214	0/0:9,0:9:27:0,27,284	1/1:0,5:5:15:157,15,0	0/0:2,0:2:6:0,6,68	0/0:6,0:6:18:0,18,180	0/0:3,0:3:6:0,6,78	0/0:2,0:2:6:0,6,65	0/0:4,0:4:12:0,12,127	0/0:8,0:8:24:0,24,260	1/1:0,3:3:9:90,9,0	./.:.:.:.:.	./.:.:.:.:.	0/0:5,0:5:12:0,12,140	0/0:4,0:4:9:0,9,107	0/0:15,0:15:33:0,33,400	./.:.:.:.:.	0/0:2,0:2:3:0,3,45	0/0:19,0:19:57:0,57,654
chr0	40024685	.	A	G	4363.08	.	AC=66;AF=0.268;AN=246;BaseQRankSum=-1.992;DP=556;Dels=0.00;FS=3.641;HaplotypeScore=0.0297;InbreedingCoeff=0.5936;MLEAC=65;MLEAF=0.264;MQ=59.84;MQ0=0;MQRankSum=1.367;QD=24.37;ReadPosRankSum=1.343	GT:AD:DP:GQ:PL	1/1:0,15:15:45:459,45,0	0/0:19,0:19:57:0,57,598	0/0:8,0:8:24:0,24,250	0/0:26,0:26:75:0,75,767	0/0:9,0:9:27:0,27,272	0/0:3,0:3:9:0,9,94	1/1:0,3:3:9:89,9,0	0/0:1,0:1:3:0,3,32	1/1:0,1:1:3:30,3,0	0/0:9,0:9:27:0,27,280	./.:.:.:.:.	0/0:4,0:4:12:0,12,125	0/0:10,0:10:30:0,30,303	0/0:1,0:1:3:0,3,31	1/1:0,14:14:42:441,42,0	0/0:7,0:7:21:0,21,215	1/1:0,6:6:18:173,18,0	0/1:1,1:2:26:26,0,26	0/0:3,0:3:6:0,6,74	0/0:8,0:8:15:0,15,192	./.:.:.:.:.	0/0:5,0:5:12:0,12,136	0/0:5,0:5:12:0,12,135	1/1:0,6:6:18:182,18,0	0/0:4,0:4:12:0,12,122	0/0:14,0:14:42:0,42,437	1/1:0,10:10:24:267,24,0	0/0:3,0:3:9:0,9,97	0/0:1,0:1:3:0,3,30	0/0:3,0:3:9:0,9,95	0/0:1,0:1:3:0,3,24	0/0:1,0:1:3:0,3,32	0/0:7,0:7:18:0,18,201	0/0:2,0:2:6:0,6,63	1/1:0,13:13:39:380,39,0	0/1:5,1:6:14:14,0,140	0/0:6,0:6:18:0,18,175	0/0:1,0:1:3:0,3,31	0/0:7,0:7:21:0,21,214	1/1:0,1:1:3:31,3,0	./.:.:.:.:.	0/0:8,0:8:24:0,24,247	0/0:13,0:13:27:0,27,336	1/1:0,13:13:39:390,39,0	1/1:0,7:7:21:207,21,0	0/0:8,0:8:24:0,24,252	0/0:5,0:5:15:0,15,152	./.:.:.:.:.	0/0:2,0:2:6:0,6,63	0/0:4,0:4:12:0,12,125	0/0:5,0:5:15:0,15,154	0/0:8,0:8:24:0,24,246	0/0:6,0:6:15:0,15,167	1/1:0,2:2:6:63,6,0	0/0:4,0:4:12:0,12,125	./.:.:.:.:.	1/1:0,1:1:3:29,3,0	1/1:0,5:5:12:139,12,0	1/1:0,2:2:6:57,6,0	1/1:0,7:7:21:212,21,0	0/0:1,0:1:3:0,3,29	0/0:3,0:3:9:0,9,89	1/1:0,11:11:30:320,30,0	1/1:0,6:6:18:185,18,0	0/0:2,0:2:6:0,6,64	1/1:0,6:6:18:183,18,0	0/0:1,0:1:3:0,3,30	0/0:1,0:1:3:0,3,32	0/0:1,0:1:3:0,3,31	0/0:1,0:1:3:0,3,30	0/0:1,0:1:3:0,3,32	0/0:4,0:4:12:0,12,120	0/0:4,0:4:12:0,12,122	0/1:7,1:8:8:8,0,174	1/1:0,2:2:6:61,6,0	1/1:0,2:2:6:61,6,0	1/1:0,4:4:9:107,9,0	0/0:1,0:1:3:0,3,32	1/1:0,2:2:6:59,6,0	0/0:4,0:4:12:0,12,124	0/0:2,0:2:6:0,6,61	./.:.:.:.:.	0/0:1,0:1:3:0,3,32	0/0:1,0:1:3:0,3,32	0/0:3,0:3:9:0,9,90	./.:.:.:.:.	0/0:2,0:2:6:0,6,62	0/0:1,0:1:3:0,3,31	0/0:6,0:6:18:0,18,184	0/0:1,0:1:3:0,3,32	0/0:3,0:3:6:0,6,75	0/0:1,0:1:3:0,3,32	0/0:2,0:2:6:0,6,62	0/0:3,0:3:9:0,9,91	1/1:0,3:3:9:92,9,0	0/0:1,0:1:3:0,3,33	1/1:0,1:1:3:30,3,0	0/0:3,0:3:9:0,9,91	1/1:0,1:1:3:32,3,0	0/0:3,0:3:9:0,9,91	0/0:4,0:4:12:0,12,118	0/0:1,0:1:3:0,3,31	1/1:0,3:3:9:86,9,0	0/0:3,0:3:9:0,9,95	0/0:4,0:4:12:0,12,124	0/0:4,0:4:12:0,12,121	0/0:2,0:2:6:0,6,66	0/0:7,0:7:21:0,21,211	1/1:0,2:2:6:57,6,0	./.:.:.:.:.	0/0:5,0:5:15:0,15,158	1/1:0,2:2:6:58,6,0	0/1:1,4:5:16:106,0,16	0/0:3,0:3:9:0,9,93	0/0:6,0:6:18:0,18,191	0/0:1,0:1:3:0,3,32	0/0:2,0:2:6:0,6,62	0/0:1,0:1:3:0,3,32	0/0:1,0:1:3:0,3,32	0/0:2,0:2:6:0,6,63	1/1:0,6:6:18:189,18,0	1/1:0,1:1:3:32,3,0	0/0:3,0:3:9:0,9,97	0/0:2,0:2:6:0,6,62	0/0:2,0:2:6:0,6,61	0/0:1,0:1:3:0,3,32	0/0:4,0:4:12:0,12,120	0/0:7,0:7:21:0,21,214	./.:.:.:.:.	./.:.:.:.:.	./.:.:.:.:.	0/0:3,0:3:6:0,6,76	./.:.:.:.:.	0/0:2,0:2:3:0,3,45	./.:.:.:.:.	./.:.:.:.:.	0/0:19,0:19:57:0,57,645
chr0	40024971	.	T	A	2537.19	.	AC=32;AF=0.128;AN=250;BaseQRankSum=-0.599;DP=999;Dels=0.00;FS=2.799;HaplotypeScore=0.1077;InbreedingCoeff=0.5288;MLEAC=30;MLEAF=0.120;MQ=59.78;MQ0=0;MQRankSum=-0.909;QD=19.98;ReadPosRankSum=1.280	GT:AD:DP:GQ:PL	0/0:43,0:43:99:0,129,1396	0/0:30,0:30:90:0,90,925	0/0:32,0:32:96:0,96,999	0/0:33,0:33:99:0,99,1040	0/0:20,0:20:54:0,54,595	0/0:26,0:26:69:0,69,749	0/0:21,0:21:63:0,63,668	./.:.:.:.:.	0/0:2,0:2:6:0,6,63	0/0:17,0:17:51:0,51,545	./.:.:.:.:.	1/1:0,12:12:33:373,33,0	0/0:15,0:15:39:0,39,446	0/0:2,0:2:6:0,6,66	0/0:13,0:13:36:0,36,385	0/0:13,0:13:39:0,39,411	0/0:16,0:16:48:0,48,480	0/0:1,0:1:3:0,3,32	0/0:10,0:10:30:0,30,313	1/1:0,14:14:39:408,39,0	0/0:1,0:1:3:0,3,34	0/0:26,0:26:78:0,78,806	0/1:18,17:35:99:430,0,463	0/0:18,0:18:54:0,54,562	./.:.:.:.:.	0/0:40,0:40:99:0,120,1235	0/0:7,0:7:21:0,21,222	0/0:2,0:2:6:0,6,61	0/0:1,0:1:3:0,3,32	0/0:31,0:31:87:0,87,933	0/0:7,0:7:21:0,21,223	0/0:3,0:3:9:0,9,97	0/0:13,0:13:39:0,39,411	0/0:5,0:5:15:0,15,158	0/0:36,0:36:99:0,108,1146	0/0:2,0:2:6:0,6,65	0/0:15,0:15:45:0,45,465	0/0:11,0:11:33:0,33,344	0/0:11,0:11:33:0,33,343	0/0:1,0:1:3:0,3,32	0/0:2,0:2:6:0,6,67	0/0:13,0:13:39:0,39,412	0/0:20,0:20:57:0,57,604	0/0:17,0:17:48:0,48,518	0/0:10,0:10:30:0,30,316	0/0:13,0:13:39:0,39,402	0/0:18,0:18:54:0,54,581	0/0:2,0:2:6:0,6,61	0/0:4,0:4:12:0,12,128	0/0:4,0:4:12:0,12,122	0/0:3,0:3:9:0,9,97	./.:.:.:.:.	0/0:7,0:7:21:0,21,221	./.:.:.:.:.	1/1:0,5:5:12:136,12,0	0/0:1,0:1:3:0,3,31	0/0:4,0:4:12:0,12,125	0/0:3,0:3:9:0,9,95	0/0:5,0:5:15:0,15,159	0/0:4,0:4:12:0,12,124	0/0:3,0:3:9:0,9,95	0/0:1,0:1:3:0,3,32	0/0:4,0:4:9:0,9,95	0/0:4,0:4:12:0,12,124	0/0:2,0:2:6:0,6,66	0/0:2,0:2:6:0,6,65	0/0:2,0:2:6:0,6,59	0/0:2,0:2:6:0,6,65	0/0:1,0:1:3:0,3,31	0/0:1,0:1:3:0,3,32	0/0:3,0:3:9:0,9,94	0/0:6,0:6:18:0,18,182	1/1:0,3:3:9:97,9,0	1/1:0,2:2:6:61,6,0	0/0:2,0:2:6:0,6,64	0/0:2,0:2:6:0,6,65	./.:.:.:.:.	./.:.:.:.:.	./.:.:.:.:.	1/1:0,6:6:18:185,18,0	1/1:0,2:2:6:65,6,0	0/0:1,0:1:3:0,3,32	0/0:5,0:5:15:0,15,162	0/0:7,0:7:21:0,21,223	0/0:6,0:6:18:0,18,191	0/0:2,0:2:6:0,6,63	0/0:4,0:4:12:0,12,122	0/0:2,0:2:6:0,6,63	0/0:5,0:5:15:0,15,161	0/0:1,0:1:3:0,3,31	0/0:2,0:2:6:0,6,64	0/0:4,0:4:12:0,12,129	0/0:2,0:2:6:0,6,52	0/0:2,0:2:6:0,6,64	./.:.:.:.:.	0/0:3,0:3:9:0,9,98	0/0:3,0:3:9:0,9,97	0/0:3,0:3:9:0,9,102	0/0:1,0:1:3:0,3,31	0/0:1,0:1:3:0,3,32	0/0:2,0:2:6:0,6,64	./.:.:.:.:.	0/0:5,0:5:12:0,12,135	0/1:6,2:8:39:39,0,168	0/1:1,4:5:16:111,0,16	1/1:0,5:5:15:156,15,0	0/0:7,0:7:21:0,21,222	0/0:9,0:9:27:0,27,284	0/0:2,0:2:3:0,3,31	0/0:3,0:3:9:0,9,94	0/0:8,0:8:24:0,24,257	0/0:2,0:2:3:0,3,31	0/0:9,0:9:27:0,27,284	0/0:4,0:4:12:0,12,124	0/0:4,0:4:12:0,12,123	0/0:6,0:6:18:0,18,194	0/0:4,0:4:12:0,12,125	0/0:5,0:5:15:0,15,158	0/0:7,0:7:21:0,21,208	1/1:0,3:3:9:91,9,0	0/0:6,0:6:18:0,18,189	0/0:5,0:5:15:0,15,153	1/1:0,4:4:12:122,12,0	1/1:0,3:3:9:97,9,0	1/1:0,5:5:15:161,15,0	0/1:3,3:6:76:76,0,77	1/1:0,5:5:15:157,15,0	1/1:0,4:4:12:127,12,0	0/0:2,0:2:6:0,6,65	0/0:8,0:8:12:0,12,151	0/0:2,0:2:3:0,3,45	0/0:1,0:1:3:0,3,32	./.:.:.:.:.	0/0:7,0:7:12:0,12,165	./.:.:.:.:.	0/0:2,0:2:3:0,3,45	0/0:19,0:19:57:0,57,654
chr0	40028090	.	C	A	800.84	.	AC=15;AF=0.057;AN=264;BaseQRankSum=-4.069;DP=1064;Dels=0.00;FS=4.081;HaplotypeScore=0.1294;InbreedingCoeff=0.3090;MLEAC=12;MLEAF=0.045;MQ=59.74;MQ0=1;MQRankSum=0.542;QD=14.56;ReadPosRankSum=2.794	GT:AD:DP:GQ:PL	0/0:72,0:72:99:0,217,2340	0/0:20,0:20:60:0,60,637	0/0:15,0:15:45:0,45,482	0/0:51,0:51:99:0,153,1614	0/0:13,0:13:39:0,39,413	0/0:11,0:11:33:0,33,353	0/0:18,0:18:45:0,45,503	0/0:3,0:3:9:0,9,100	0/0:4,0:4:12:0,12,133	0/0:9,0:9:24:0,24,268	0/0:1,0:1:3:0,3,32	0/0:16,0:16:48:0,48,510	0/0:20,0:20:54:0,54,601	0/0:1,0:1:3:0,3,32	0/0:15,0:15:45:0,45,477	0/0:29,0:29:81:0,81,886	0/0:17,0:17:48:0,48,523	0/0:1,0:1:3:0,3,33	0/0:7,0:7:21:0,21,223	0/0:12,0:12:27:0,27,322	0/0:2,0:2:6:0,6,63	0/0:19,0:19:54:0,54,586	0/0:20,0:20:45:0,45,521	0/0:22,0:22:60:0,60,668	0/0:2,0:2:6:0,6,69	0/0:18,0:18:54:0,54,560	1/1:0,10:10:30:309,30,0	0/0:5,0:5:15:0,15,165	0/0:3,0:3:9:0,9,94	0/0:16,0:16:48:0,48,513	0/1:2,1:3:22:22,0,54	0/0:6,0:6:18:0,18,195	0/0:12,0:12:30:0,30,349	0/0:2,0:2:6:0,6,60	0/0:24,0:24:72:0,72,742	1/1:0,4:4:12:122,12,0	0/0:19,0:19:54:0,54,592	0/0:16,0:16:30:0,30,392	0/0:19,0:19:54:0,54,589	0/0:1,0:1:3:0,3,34	0/0:2,0:2:6:0,6,61	0/0:6,0:6:18:0,18,193	0/0:13,0:13:33:0,33,380	0/0:24,0:24:66:0,66,721	0/0:14,0:14:42:0,42,444	0/0:35,0:35:90:0,90,1037	0/1:10,1:11:1:1,0,269	0/0:3,1:4:9:0,9,91	0/0:2,0:2:6:0,6,65	0/0:8,0:8:24:0,24,251	0/0:1,0:1:3:0,3,31	0/0:3,0:3:9:0,9,97	0/0:7,0:7:21:0,21,225	0/0:7,0:7:15:0,15,187	0/0:7,0:7:15:0,15,184	0/0:4,0:4:12:0,12,130	0/0:5,0:5:15:0,15,153	0/0:6,0:6:18:0,18,197	0/0:3,0:3:9:0,9,96	0/0:5,0:5:15:0,15,156	0/0:2,0:2:6:0,6,61	0/0:4,0:4:12:0,12,122	0/0:5,0:5:15:0,15,159	0/1:2,5:7:45:129,0,45	1/1:0,7:7:18:199,18,0	0/0:3,0:3:9:0,9,95	0/0:3,0:3:9:0,9,97	0/0:3,0:4:9:0,9,95	0/0:6,0:6:18:0,18,192	0/0:2,0:2:6:0,6,61	0/0:2,0:2:6:0,6,63	0/0:4,0:4:12:0,12,124	./.:.:.:.:.	0/0:5,0:5:15:0,15,159	0/0:5,0:5:15:0,15,152	0/0:4,0:4:12:0,12,125	0/0:3,0:3:9:0,9,95	0/0:3,0:3:9:0,9,96	0/0:3,0:3:9:0,9,95	0/0:5,0:5:12:0,12,137	0/0:2,0:2:6:0,6,61	0/0:1,0:1:3:0,3,32	0/0:4,0:4:12:0,12,134	0/0:3,0:3:9:0,9,92	0/0:8,0:8:24:0,24,247	0/0:7,0:7:21:0,21,227	0/0:10,0:10:30:0,30,319	0/0:3,0:3:9:0,9,93	0/0:1,0:1:3:0,3,33	0/0:5,0:5:15:0,15,169	0/0:2,0:2:3:0,3,45	1/1:0,5:5:15:152,15,0	0/1:2,1:3:22:22,0,55	./.:.:.:.:.	0/0:4,0:4:12:0,12,126	1/1:0,1:1:3:34,3,0	0/0:6,0:6:18:0,18,194	0/0:7,0:7:21:0,21,218	0/0:4,0:4:12:0,12,128	0/0:1,0:1:3:0,3,31	0/0:6,0:6:18:0,18,197	0/0:4,0:4:12:0,12,128	0/0:5,0:5:12:0,12,138	./.:.:.:.:.	./.:.:.:.:.	0/0:3,0:3:9:0,9,95	0/0:5,0:5:15:0,15,162	0/0:12,0:12:33:0,33,351	0/0:1,0:1:3:0,3,32	0/0:8,0:8:21:0,21,231	0/0:5,0:5:15:0,15,162	0/0:1,0:1:3:0,3,32	0/1:3,1:4:18:18,0,84	0/0:10,0:10:30:0,30,314	0/0:7,0:7:15:0,15,185	0/0:6,0:6:15:0,15,174	0/0:3,0:3:9:0,9,95	0/0:6,0:6:18:0,18,187	0/0:3,0:3:9:0,9,86	0/0:6,0:6:18:0,18,196	0/0:6,0:6:18:0,18,185	0/0:5,0:5:15:0,15,159	0/0:5,0:5:15:0,15,162	0/0:3,0:3:9:0,9,91	0/0:3,0:3:9:0,9,95	0/0:3,0:3:9:0,9,94	0/0:4,0:4:12:0,12,121	0/0:3,0:3:9:0,9,95	0/0:5,0:5:15:0,15,163	0/0:2,0:2:3:0,3,45	0/0:2,0:2:3:0,3,45	0/0:2,0:2:3:0,3,45	0/0:8,0:8:15:0,15,198	0/0:4,0:4:9:0,9,109	0/0:4,0:4:9:0,9,109	./.:.:.:.:.	0/0:31,0:31:93:0,93,1085
chr0	40031648	.	G	A	1354.81	.	AC=29;AF=0.145;AN=200;BaseQRankSum=-2.341;DP=574;Dels=0.00;FS=1.095;HaplotypeScore=0.1058;InbreedingCoeff=0.4987;MLEAC=25;MLEAF=0.125;MQ=59.82;MQ0=0;MQRankSum=-0.248;QD=20.22;ReadPosRankSum=-1.983	GT:AD:DP:GQ:PL	0/0:47,0:47:99:0,141,1447	0/0:21,0:21:63:0,63,663	0/0:11,0:11:33:0,33,351	0/0:28,0:28:84:0,84,881	./.:.:.:.:.	0/0:5,0:5:12:0,12,134	0/0:8,0:8:24:0,24,238	./.:.:.:.:.	0/0:2,0:2:6:0,6,61	0/0:21,0:21:63:0,63,648	./.:.:.:.:.	0/0:10,0:10:30:0,30,310	./.:.:.:.:.	0/0:1,0:1:3:0,3,32	0/0:18,0:18:48:0,48,536	./.:.:.:.:.	0/0:6,0:6:18:0,18,180	0/0:1,0:1:3:0,3,29	0/0:11,0:11:18:0,18,242	0/0:4,0:4:12:0,12,112	0/0:2,0:2:6:0,6,63	0/1:3,1:4:17:17,0,81	1/1:0,8:8:24:232,24,0	0/0:17,0:17:51:0,51,531	./.:.:.:.:.	0/0:11,0:11:33:0,33,336	0/0:8,0:8:24:0,24,252	0/0:1,0:1:3:0,3,32	0/0:1,0:1:3:0,3,33	./.:.:.:.:.	./.:.:.:.:.	./.:.:.:.:.	./.:.:.:.:.	./.:.:.:.:.	0/0:11,0:11:33:0,33,340	0/0:2,0:2:6:0,6,66	0/0:8,0:8:24:0,24,250	0/0:4,0:4:12:0,12,122	0/0:12,0:12:36:0,36,372	0/0:3,0:3:9:0,9,98	./.:.:.:.:.	0/0:11,0:11:33:0,33,337	0/0:9,0:9:27:0,27,275	0/0:11,0:11:33:0,33,355	1/1:0,11:11:33:325,33,0	0/0:15,0:15:39:0,39,444	0/0:7,0:7:18:0,18,201	0/0:2,0:2:6:0,6,67	./.:.:.:.:.	0/0:4,0:4:12:0,12,120	0/0:1,0:1:3:0,3,32	0/0:2,0:2:3:0,3,45	0/0:7,0:7:21:0,21,221	./.:.:.:.:.	0/0:6,0:6:15:0,15,174	./.:.:.:.:.	0/0:1,0:1:3:0,3,31	0/0:6,0:6:18:0,18,185	./.:.:.:.:.	0/0:3,0:3:9:0,9,92	./.:.:.:.:.	./.:.:.:.:.	0/0:6,0:6:15:0,15,169	0/0:3,0:3:9:0,9,92	0/0:8,0:8:24:0,24,245	0/0:3,0:3:9:0,9,97	0/0:1,0:1:3:0,3,31	./.:.:.:.:.	./.:.:.:.:.	0/0:2,0:2:6:0,6,63	./.:.:.:.:.	0/0:1,0:1:3:0,3,32	0/0:3,0:3:9:0,9,94	0/0:2,0:2:6:0,6,61	0/0:2,0:2:6:0,6,63	0/0:1,0:1:3:0,3,30	./.:.:.:.:.	1/1:0,2:2:6:59,6,0	0/0:1,0:1:3:0,3,31	1/1:0,5:5:15:151,15,0	0/0:1,0:1:3:0,3,31	./.:.:.:.:.	0/0:4,0:4:12:0,12,124	0/0:5,0:5:15:0,15,157	./.:.:.:.:.	0/0:2,0:2:6:0,6,59	./.:.:.:.:.	0/0:1,0:1:3:0,3,32	./.:.:.:.:.	0/0:3,0:3:9:0,9,93	./.:.:.:.:.	0/0:1,0:1:3:0,3,31	0/0:2,0:2:6:0,6,62	./.:.:.:.:.	0/0:4,0:4:9:0,9,106	0/0:6,0:6:18:0,18,191	0/0:1,0:1:3:0,3,29	0/0:4,0:4:9:0,9,110	0/0:3,0:3:9:0,9,93	./.:.:.:.:.	./.:.:.:.:.	./.:.:.:.:.	./.:.:.:.:.	1/1:0,1:1:3:29,3,0	1/1:0,2:2:6:59,6,0	1/1:0,4:4:9:97,9,0	0/1:3,5:8:78:130,0,78	0/0:4,0:4:12:0,12,127	0/0:2,0:2:6:0,6,65	0/0:3,0:3:9:0,9,90	0/0:2,0:2:6:0,6,60	0/0:2,0:2:6:0,6,64	0/0:1,0:1:3:0,3,31	0/0:4,0:4:12:0,12,122	./.:.:.:.:.	./.:.:.:.:.	./.:.:.:.:.	1/1:0,1:1:3:30,3,0	0/0:4,0:4:12:0,12,120	1/1:0,1:1:3:29,3,0	0/0:5,0:5:12:0,12,140	0/0:7,0:7:21:0,21,220	1/1:0,5:5:12:138,12,0	0/0:5,0:5:15:0,15,148	1/1:0,4:4:12:117,12,0	1/1:0,4:4:12:122,12,0	1/1:0,3:3:9:87,9,0	0/1:3,1:4:19:19,0,84	0/0:4,0:4:12:0,12,123	./.:.:.:.:.	0/0:4,0:4:9:0,9,91	0/0:4,0:4:12:0,12,127	./.:.:.:.:.	0/0:5,0:5:9:0,9,120	0/0:4,0:4:6:0,6,89	0/0:2,0:2:3:0,3,45	0/0:16,0:16:48:0,48,531
chr0	40035641	.	G	A	5483.79	.	AC=58;AF=0.223;AN=260;BaseQRankSum=-4.562;DP=941;Dels=0.00;FS=3.232;HaplotypeScore=0.2513;InbreedingCoeff=0.6821;MLEAC=52;MLEAF=0.200;MQ=57.48;MQ0=0;MQRankSum=0.090;QD=25.27;ReadPosRankSum=1.046	GT:AD:DP:GQ:PL	0/0:58,0:58:99:0,162,1781	0/0:10,0:10:27:0,27,301	1/1:0,19:19:57:591,57,0	0/0:37,0:37:99:0,105,1111	0/0:16,0:16:42:0,42,464	1/1:0,16:16:45:483,45,0	0/0:9,0:9:24:0,24,256	0/0:2,0:2:6:0,6,67	0/0:3,0:3:9:0,9,100	0/0:31,0:31:90:0,90,937	0/0:4,0:4:12:0,12,128	0/0:10,0:10:30:0,30,307	0/0:15,0:15:45:0,45,470	0/0:2,0:2:6:0,6,64	0/0:17,0:17:48:0,48,503	0/0:14,0:14:42:0,42,443	0/0:10,0:10:30:0,30,312	0/0:2,0:2:6:0,6,64	0/0:8,0:8:21:0,21,227	1/1:0,5:5:12:135,12,0	0/0:4,0:4:12:0,12,124	1/1:0,13:13:39:407,39,0	1/1:0,21:21:51:570,51,0	0/0:12,0:12:36:0,36,377	1/1:0,4:4:9:98,9,0	0/0:21,1:22:36:0,36,615	0/0:14,0:14:33:0,33,385	0/0:2,0:2:6:0,6,67	0/1:1,2:3:23:54,0,23	1/1:0,17:17:48:521,48,0	1/1:0,3:3:9:97,9,0	0/1:3,1:4:24:24,0,90	0/0:14,0:14:39:0,39,415	0/0:3,0:3:9:0,9,100	0/0:16,0:16:39:0,39,423	0/0:3,0:3:9:0,9,97	1/1:0,13:13:39:409,39,0	0/0:10,0:10:27:0,27,284	1/1:0,15:15:39:405,39,0	0/0:5,0:5:12:0,12,133	0/0:3,0:3:9:0,9,101	0/0:13,0:13:36:0,36,398	0/0:20,0:21:60:0,60,636	0/0:18,0:18:42:0,42,467	0/0:11,1:12:1:0,1,295	0/0:21,0:21:51:0,51,597	1/1:0,10:10:30:312,30,0	0/0:3,0:3:9:0,9,101	0/0:2,0:2:6:0,6,64	0/0:4,0:4:12:0,12,125	0/0:3,0:3:9:0,9,98	0/0:1,0:1:3:0,3,32	0/0:16,0:16:39:0,39,422	0/0:3,0:3:6:0,6,64	0/0:2,0:2:6:0,6,60	0/0:5,0:5:15:0,15,165	0/0:1,0:1:3:0,3,32	0/0:8,0:8:24:0,24,248	0/0:4,0:4:12:0,12,125	0/0:2,0:2:6:0,6,62	0/0:5,0:5:15:0,15,159	0/0:2,0:2:6:0,6,55	0/0:7,0:7:18:0,18,189	0/0:3,0:3:9:0,9,100	0/0:4,0:4:12:0,12,125	0/0:1,0:1:3:0,3,31	0/0:2,0:2:6:0,6,67	0/0:8,0:8:21:0,21,235	0/0:4,0:4:9:0,9,109	./.:.:.:.:.	0/0:5,0:5:15:0,15,161	1/1:0,3:3:9:93,9,0	1/1:0,4:4:9:105,9,0	./.:.:.:.:.	0/0:5,0:5:12:0,12,137	./.:.:.:.:.	0/0:3,0:3:9:0,9,93	1/1:0,5:5:15:155,15,0	0/0:2,0:2:6:0,6,62	0/0:1,0:1:3:0,3,32	0/0:3,0:3:9:0,9,93	0/0:3,0:3:9:0,9,92	0/0:5,0:5:15:0,15,169	1/1:0,6:6:15:167,15,0	1/1:0,3:3:9:98,9,0	1/1:0,5:5:15:161,15,0	0/0:1,0:1:3:0,3,31	0/1:5,1:6:14:14,0,149	0/0:5,0:5:15:0,15,157	0/0:5,0:5:15:0,15,159	0/0:2,0:2:6:0,6,65	0/0:3,0:3:9:0,9,96	0/0:4,0:4:12:0,12,129	0/0:1,0:1:3:0,3,34	0/0:3,0:3:9:0,9,93	0/0:1,0:1:3:0,3,32	0/0:5,0:5:15:0,15,152	0/0:4,0:4:12:0,12,127	0/0:4,0:4:12:0,12,122	0/0:2,0:2:6:0,6,62	0/0:2,0:2:6:0,6,67	0/0:4,0:4:9:0,9,95	0/0:2,0:2:6:0,6,63	1/1:0,5:5:12:137,12,0	1/1:0,2:2:6:60,6,0	./.:.:.:.:.	1/1:0,1:1:3:35,3,0	0/0:3,0:3:9:0,9,93	0/0:5,0:5:15:0,15,162	0/0:11,0:11:30:0,30,326	0/0:3,0:3:9:0,9,98	0/0:5,0:5:15:0,15,164	0/0:7,0:7:18:0,18,187	0/0:4,0:4:9:0,9,92	1/1:0,8:8:21:232,21,0	0/0:7,0:7:21:0,21,222	0/0:3,0:3:9:0,9,93	0/1:1,1:2:23:23,0,25	./.:.:.:.:.	1/1:0,2:2:6:64,6,0	0/0:3,0:3:9:0,9,94	1/1:0,6:6:18:184,18,0	1/1:0,4:4:12:124,12,0	./.:.:1:.:.	1/1:0,5:5:15:151,15,0	1/1:0,5:5:15:157,15,0	0/0:7,0:7:21:0,21,222	1/1:0,2:2:6:63,6,0	0/0:4,0:4:12:0,12,128	0/0:4,0:4:9:0,9,109	./.:.:.:.:.	0/0:6,0:6:12:0,12,153	0/0:2,0:2:3:0,3,45	0/0:3,0:3:9:0,9,85	0/0:2,0:2:6:0,6,59	0/0:4,0:5:9:0,9,108	0/0:32,0:32:96:0,96,1063
chr0	40036681	.	A	T	1434.71	.	AC=13;AF=0.050;AN=260;BaseQRankSum=-0.511;DP=925;Dels=0.00;FS=1.122;HaplotypeScore=0.1373;InbreedingCoeff=0.3324;MLEAC=10;MLEAF=0.038;MQ=59.71;MQ0=0;MQRankSum=-0.885;QD=24.32;ReadPosRankSum=0.004	GT:AD:DP:GQ:PL	0/0:44,0:44:99:0,132,1415	0/0:20,0:20:57:0,57,613	0/0:17,0:17:51:0,51,520	1/1:0,35:35:99:1058,99,0	0/0:18,0:18:48:0,48,533	0/0:16,0:16:48:0,48,493	0/0:27,0:27:72:0,72,775	0/0:5,0:5:15:0,15,157	0/1:1,2:3:22:56,0,22	0/0:24,0:24:72:0,72,750	0/0:6,0:6:18:0,18,196	0/0:11,0:11:30:0,30,331	0/0:14,0:14:42:0,42,430	0/0:1,0:1:3:0,3,31	0/0:11,0:11:33:0,33,334	0/0:16,0:16:45:0,45,486	0/0:24,0:24:69:0,69,716	0/0:2,0:2:6:0,6,68	0/0:4,0:4:9:0,9,107	0/0:3,0:3:6:0,6,75	0/0:4,0:4:12:0,12,122	0/0:18,0:18:54:0,54,566	0/0:19,0:19:54:0,54,575	0/0:15,0:15:42:0,42,452	0/0:3,0:3:9:0,9,92	0/0:18,0:18:54:0,54,556	0/0:10,0:10:30:0,30,313	0/0:2,0:2:6:0,6,62	0/0:3,0:3:9:0,9,97	0/0:19,0:19:57:0,57,587	0/0:3,0:3:9:0,9,98	0/0:5,0:6:15:0,15,163	0/0:17,0:17:51:0,51,539	0/0:3,0:3:9:0,9,95	0/0:12,0:12:33:0,33,362	1/1:0,3:3:9:89,9,0	0/0:22,0:22:63:0,63,658	0/0:9,0:9:24:0,24,270	0/0:15,0:15:36:0,36,413	0/0:6,0:6:15:0,15,158	0/0:1,0:1:3:0,3,32	0/0:14,0:14:39:0,39,422	0/0:13,0:13:36:0,36,383	0/0:9,0:9:21:0,21,247	0/0:9,0:9:27:0,27,277	0/0:14,0:14:42:0,42,443	0/0:5,0:5:15:0,15,159	0/1:2,1:3:26:27,0,26	./.:.:.:.:.	1/1:0,4:4:12:123,12,0	./.:.:.:.:.	1/1:0,1:1:3:32,3,0	0/0:9,0:9:24:0,24,244	0/0:5,0:5:15:0,15,154	0/0:4,0:4:12:0,12,126	0/0:2,0:2:6:0,6,62	0/0:4,0:4:12:0,12,118	0/0:9,0:9:27:0,27,274	0/0:4,0:4:12:0,12,122	0/0:2,0:2:6:0,6,63	0/0:3,0:3:9:0,9,97	0/0:5,0:5:15:0,15,158	0/0:5,0:5:15:0,15,159	0/0:9,0:9:27:0,27,279	0/0:3,0:3:9:0,9,90	0/0:2,0:2:6:0,6,61	0/0:1,0:1:3:0,3,32	0/0:8,0:8:24:0,24,260	0/0:6,0:6:18:0,18,185	0/0:1,0:1:3:0,3,32	./.:.:.:.:.	0/0:2,0:2:6:0,6,62	0/0:3,0:3:9:0,9,89	0/0:8,0:8:21:0,21,227	0/0:1,0:1:3:0,3,31	0/0:2,0:2:6:0,6,61	0/0:3,0:3:9:0,9,96	0/0:2,0:2:6:0,6,63	0/0:1,0:1:3:0,3,31	0/0:6,0:6:12:0,12,153	./.:.:.:.:.	0/0:1,0:1:3:0,3,33	0/0:5,0:5:15:0,15,162	0/0:5,0:5:15:0,15,154	0/0:5,0:5:15:0,15,161	./.:.:.:.:.	0/0:5,0:5:15:0,15,157	0/0:9,0:9:27:0,27,272	0/1:1,2:3:23:54,0,23	0/0:4,0:4:12:0,12,128	./.:.:.:.:.	0/0:5,0:5:15:0,15,157	0/0:3,0:3:9:0,9,92	0/0:4,0:4:12:0,12,126	0/0:3,0:3:9:0,9,98	0/0:2,0:2:6:0,6,65	0/0:5,0:5:15:0,15,162	0/0:3,0:3:9:0,9,92	0/0:1,0:1:3:0,3,31	0/0:2,0:2:6:0,6,63	0/0:6,0:6:18:0,18,193	0/0:2,0:2:6:0,6,60	0/0:7,0:7:21:0,21,212	0/0:1,0:1:3:0,3,32	0/0:3,0:3:9:0,9,92	0/0:3,0:3:9:0,9,93	0/0:5,0:5:15:0,15,159	0/0:4,0:4:12:0,12,122	0/0:7,0:7:21:0,21,219	0/0:2,0:2:6:0,6,65	0/0:5,0:5:15:0,15,161	0/0:7,0:7:21:0,21,217	1/1:0,7:7:21:213,21,0	0/0:5,0:5:15:0,15,158	0/0:5,0:5:15:0,15,152	0/0:4,0:4:12:0,12,124	0/0:4,0:4:12:0,12,130	0/0:3,0:3:9:0,9,95	0/0:5,0:5:15:0,15,153	0/0:4,0:4:12:0,12,126	0/0:8,0:8:24:0,24,249	0/0:5,0:5:15:0,15,158	0/0:8,0:8:21:0,21,234	0/0:7,0:7:21:0,21,224	0/0:5,0:5:15:0,15,156	./.:.:.:.:.	0/0:4,0:4:12:0,12,127	0/0:5,0:5:15:0,15,157	0/0:1,0:1:3:0,3,31	0/0:2,0:2:3:0,3,45	0/0:6,0:6:12:0,12,151	0/0:3,0:3:9:0,9,92	0/0:5,0:5:9:0,9,108	0/0:2,0:2:3:0,3,45	0/0:2,0:2:3:0,3,45	0/0:6,0:6:9:0,9,121	0/0:11,0:11:33:0,33,381
chr0	40038358	.	A	T	1898.55	.	AC=28;AF=0.110;AN=254;BaseQRankSum=0.621;DP=847;Dels=0.00;FS=2.067;HaplotypeScore=0.0649;InbreedingCoeff=0.5498;MLEAC=24;MLEAF=0.094;MQ=59.78;MQ0=0;MQRankSum=0.315;QD=25.66;ReadPosRankSum=1.172	GT:AD:DP:GQ:PL	0/0:53,0:53:99:0,159,1665	0/0:15,0:15:45:0,45,469	0/0:15,0:15:45:0,45,448	0/0:34,0:34:93:0,93,999	0/0:19,0:19:57:0,57,584	0/0:8,0:8:18:0,18,214	0/0:15,0:15:39:0,39,433	0/0:3,0:3:9:0,9,95	0/0:4,0:4:12:0,12,117	0/0:29,0:29:87:0,87,890	0/0:1,0:1:3:0,3,30	0/0:13,0:13:39:0,39,392	1/1:0,7:7:21:221,21,0	./.:.:.:.:.	0/0:14,0:14:42:0,42,434	0/0:18,0:18:51:0,51,511	1/1:0,14:14:42:435,42,0	0/0:3,0:3:9:0,9,94	0/0:3,0:3:6:0,6,75	0/0:5,0:5:9:0,9,121	0/0:4,0:4:12:0,12,128	0/0:9,0:9:27:0,27,270	0/0:14,0:14:42:0,42,431	0/0:18,0:18:51:0,51,545	./.:.:.:.:.	0/0:19,0:19:54:0,54,559	0/0:15,0:15:45:0,45,459	1/1:0,1:1:3:31,3,0	0/0:2,0:2:6:0,6,63	0/0:12,0:12:36:0,36,370	0/0:4,0:4:12:0,12,130	0/1:1,2:3:23:54,0,23	0/0:6,0:6:18:0,18,188	0/0:2,0:2:6:0,6,65	0/0:11,0:11:33:0,33,349	0/0:4,0:4:12:0,12,131	0/0:19,0:19:51:0,51,571	0/0:7,0:7:21:0,21,212	0/0:12,0:12:30:0,30,327	0/0:4,0:4:12:0,12,128	0/0:2,0:2:6:0,6,62	0/0:10,0:10:27:0,27,279	0/0:20,0:20:54:0,54,590	0/0:9,0:9:27:0,27,278	0/0:10,0:10:30:0,30,296	0/0:21,0:21:54:0,54,600	0/0:11,0:11:33:0,33,341	0/0:4,0:4:12:0,12,128	0/0:3,0:3:9:0,9,92	0/0:4,0:4:12:0,12,120	./.:.:.:.:.	0/0:4,0:4:12:0,12,122	0/0:2,0:2:6:0,6,64	0/0:3,0:3:9:0,9,95	0/0:4,0:4:12:0,12,118	1/1:0,1:1:3:31,3,0	0/0:2,0:2:6:0,6,61	0/0:5,0:5:12:0,12,139	0/0:8,0:8:24:0,24,237	0/0:2,0:2:6:0,6,62	1/1:0,5:5:15:160,15,0	1/1:0,4:4:12:131,12,0	1/1:0,9:9:27:284,27,0	0/0:2,0:2:6:0,6,63	1/1:0,4:4:12:121,12,0	0/0:3,0:3:9:0,9,86	0/0:2,0:2:6:0,6,61	0/0:5,0:5:15:0,15,156	1/1:0,3:3:9:88,9,0	0/0:1,0:1:3:0,3,32	0/0:1,0:1:3:0,3,32	0/0:2,0:2:6:0,6,59	0/0:5,0:5:15:0,15,148	0/0:2,0:2:6:0,6,64	0/0:6,0:6:18:0,18,183	0/0:3,0:3:9:0,9,90	0/0:3,0:3:6:0,6,59	0/0:3,0:3:9:0,9,95	0/0:1,0:1:3:0,3,32	0/0:5,0:5:15:0,15,162	./.:.:.:.:.	./.:.:.:.:.	0/0:1,0:1:3:0,3,29	0/0:2,0:2:6:0,6,59	0/0:1,0:1:3:0,3,29	0/0:4,0:4:12:0,12,128	0/0:2,0:2:6:0,6,63	0/0:6,0:6:18:0,18,187	0/0:4,0:4:12:0,12,118	1/1:0,4:4:12:122,12,0	0/0:2,0:2:6:0,6,59	0/0:3,0:3:9:0,9,93	1/1:0,3:3:9:96,9,0	0/0:3,0:3:9:0,9,91	./.:.:.:.:.	0/0:1,0:1:3:0,3,32	0/1:1,6:7:10:174,0,10	0/0:5,0:5:15:0,15,152	1/1:0,2:2:6:62,6,0	0/0:2,0:2:6:0,6,59	0/0:3,0:3:9:0,9,97	0/0:3,0:3:9:0,9,89	./.:.:.:.:.	0/0:2,0:2:6:0,6,61	0/0:1,0:1:3:0,3,27	0/0:6,0:6:18:0,18,190	0/0:4,0:4:12:0,12,128	0/0:8,0:8:24:0,24,243	0/0:6,0:6:18:0,18,186	0/0:4,0:4:12:0,12,126	0/0:4,0:4:12:0,12,127	0/0:6,0:6:18:0,18,195	0/0:2,0:2:6:0,6,59	1/1:0,7:7:21:212,21,0	0/0:1,0:1:3:0,3,30	0/0:1,0:1:3:0,3,32	0/0:2,0:2:6:0,6,58	0/0:6,0:6:18:0,18,184	./.:.:.:.:.	0/0:5,0:5:15:0,15,151	0/0:2,0:2:6:0,6,63	0/0:4,0:4:12:0,12,128	0/0:6,0:6:18:0,18,182	0/0:6,0:6:18:0,18,188	0/0:2,0:2:6:0,6,61	./.:.:.:.:.	0/0:8,0:8:24:0,24,236	0/0:3,0:3:9:0,9,96	0/0:3,0:3:9:0,9,96	./.:.:.:.:.	0/0:2,0:2:6:0,6,63	0/0:1,0:1:3:0,3,32	0/0:4,0:4:6:0,6,89	0/0:10,0:10:21:0,21,254	0/0:6,0:6:15:0,15,164	0/0:4,0:4:6:0,6,89	0/0:29,0:29:87:0,87,970
chr0	40041738	.	T	A	405.75	.	AC=12;AF=0.055;AN=220;DP=621;Dels=0.00;FS=0.000;HaplotypeScore=0.1418;InbreedingCoeff=0.2267;MLEAC=9;MLEAF=0.041;MQ=36.25;MQ0=62;QD=13.99	GT:AD:DP:GQ:PL	0/0:34,0:34:81:0,81,877	0/0:15,0:15:24:0,24,242	0/0:9,0:9:18:0,18,183	0/0:25,0:25:51:0,51,515	0/0:17,0:17:36:0,36,364	0/0:5,1:6:15:0,15,149	1/1:0,14:14:30:308,30,0	./.:.:.:.:.	0/0:2,0:2:6:0,6,59	0/0:17,0:17:33:0,33,326	0/0:2,0:2:3:0,3,31	0/0:6,0:6:12:0,12,124	0/0:8,0:8:9:0,9,97	./.:.:.:.:.	0/0:8,0:8:21:0,21,222	0/0:11,0:11:18:0,18,180	0/0:13,0:13:21:0,21,214	0/0:2,0:2:3:0,3,31	0/0:4,0:4:9:0,9,94	0/0:2,0:2:6:0,6,61	0/0:3,0:3:6:0,6,63	0/0:14,0:14:30:0,30,308	0/0:11,0:11:21:0,21,214	0/0:17,0:17:42:0,42,420	0/0:3,0:3:6:0,6,59	0/0:9,0:9:12:0,12,122	0/0:4,0:4:12:0,12,125	0/0:2,0:2:3:0,3,32	0/0:1,0:1:3:0,3,22	0/0:9,0:9:18:0,18,184	0/0:5,0:5:9:0,9,97	0/0:5,0:5:6:0,6,63	0/0:17,0:17:27:0,27,275	0/0:2,0:2:3:0,3,31	0/0:9,0:9:24:0,24,245	0/0:2,0:2:3:0,3,32	0/0:13,0:13:30:0,30,300	0/0:10,0:10:15:0,15,154	0/0:6,0:6:15:0,15,151	./.:.:.:.:.	0/0:1,0:1:3:0,3,32	0/0:12,0:12:12:0,12,122	0/0:16,0:16:33:0,33,337	0/0:5,0:5:12:0,12,126	0/0:9,0:9:15:0,15,155	0/0:11,0:11:18:0,18,178	0/0:6,0:6:12:0,12,127	./.:.:.:.:.	./.:.:.:.:.	0/0:1,0:1:3:0,3,32	0/0:1,0:1:3:0,3,30	0/0:2,0:2:6:0,6,66	0/0:4,0:4:6:0,6,61	1/1:0,5:5:6:61,6,0	./.:.:.:.:.	1/1:0,1:1:3:31,3,0	./.:.:.:.:.	0/0:4,0:4:3:0,3,31	0/0:2,0:2:6:0,6,63	./.:.:.:.:.	0/0:4,0:4:12:0,12,118	0/0:2,0:2:6:0,6,60	0/0:6,0:6:3:0,3,31	0/0:1,0:1:3:0,3,25	0/0:3,0:3:3:0,3,31	0/0:5,0:5:15:0,15,158	1/1:0,3:3:6:61,6,0	0/0:4,0:4:12:0,12,121	0/0:2,0:2:3:0,3,31	./.:.:.:.:.	0/0:1,0:1:3:0,3,31	0/0:1,0:1:3:0,3,31	0/0:3,0:3:6:0,6,63	0/0:3,0:3:9:0,9,89	0/0:1,0:1:3:0,3,32	0/0:2,0:2:6:0,6,64	0/0:5,0:5:9:0,9,91	./.:.:.:.:.	0/0:1,0:1:3:0,3,33	0/0:2,0:2:6:0,6,59	./.:.:.:.:.	0/0:2,0:2:6:0,6,59	./.:.:.:.:.	0/0:5,0:5:12:0,12,118	0/0:2,0:2:3:0,3,34	0/0:1,0:1:3:0,3,30	0/0:2,0:2:3:0,3,30	./.:.:.:.:.	0/0:2,0:2:3:0,3,30	./.:.:.:.:.	./.:.:.:.:.	0/0:2,0:2:3:0,3,32	./.:.:.:.:.	1/1:0,1:1:3:32,3,0	0/0:2,0:2:6:0,6,61	0/0:3,0:3:6:0,6,61	0/0:1,0:1:3:0,3,22	0/0:2,0:2:3:0,3,31	0/0:2,0:2:6:0,6,61	./.:.:.:.:.	./.:.:.:.:.	./.:.:.:.:.	0/0:3,0:3:3:0,3,32	0/0:2,0:2:3:0,3,31	0/0:1,0:1:3:0,3,29	0/0:10,0:10:18:0,18,184	./.:.:.:.:.	0/0:3,0:3:3:0,3,31	0/0:1,0:1:3:0,3,33	1/1:0,5:5:6:59,6,0	0/0:4,0:4:9:0,9,92	0/0:1,0:1:3:0,3,33	0/0:4,0:4:12:0,12,122	0/0:3,0:3:9:0,9,94	0/0:2,0:2:3:0,3,33	./.:.:.:.:.	0/0:5,0:5:6:0,6,56	0/0:3,0:3:9:0,9,93	0/0:1,0:1:3:0,3,31	0/0:1,0:1:3:0,3,31	./.:.:.:.:.	./.:.:.:.:.	0/0:3,0:3:9:0,9,92	./.:.:.:.:.	0/0:2,0:2:3:0,3,31	0/0:7,0:7:15:0,15,159	0/0:4,0:4:9:0,9,92	./.:.:.:.:.	0/0:4,0:4:9:0,9,92	./.:.:.:.:.	./.:.:.:.:.	0/0:3,0:3:9:0,9,94	0/0:1,0:1:3:0,3,31	0/0:5,0:5:9:0,9,120	0/0:4,0:4:6:0,6,75	0/0:2,0:2:6:0,6,62	0/0:19,0:19:33:0,33,363
chr0	40042154	.	G	T	787.96	.	AC=17;AF=0.069;AN=248;BaseQRankSum=-0.975;DP=786;Dels=0.00;FS=3.298;HaplotypeScore=0.0307;InbreedingCoeff=0.3999;MLEAC=12;MLEAF=0.048;MQ=58.00;MQ0=0;MQRankSum=-0.472;QD=22.51;ReadPosRankSum=-0.770	GT:AD:DP:GQ:PL	0/0:66,0:66:99:0,198,2115	0/0:16,0:16:45:0,45,480	0/0:12,0:12:36:0,36,382	0/0:34,0:34:99:0,99,1064	0/0:11,0:11:27:0,27,312	0/0:10,0:10:27:0,27,307	0/0:9,0:9:21:0,21,255	0/0:2,0:2:6:0,6,63	0/0:1,0:1:3:0,3,32	0/0:18,0:18:54:0,54,585	0/0:1,0:1:3:0,3,32	0/0:17,0:17:45:0,45,504	0/0:7,0:7:21:0,21,225	0/0:2,0:2:6:0,6,68	0/0:14,0:14:42:0,42,452	0/0:16,0:16:48:0,48,512	0/0:12,0:12:36:0,36,387	0/0:3,0:3:9:0,9,98	0/0:1,0:1:3:0,3,35	1/1:0,2:2:6:63,6,0	0/0:1,0:1:3:0,3,34	0/0:4,0:4:12:0,12,126	0/0:8,0:8:21:0,21,233	0/0:20,0:20:51:0,51,565	0/0:2,0:2:6:0,6,67	0/0:16,0:16:48:0,48,511	0/0:11,0:11:33:0,33,361	0/0:5,0:5:15:0,15,164	0/0:2,0:2:6:0,6,61	0/0:13,0:13:36:0,36,391	0/0:1,0:1:3:0,3,34	0/0:3,0:3:9:0,9,95	0/0:4,0:4:12:0,12,122	0/0:10,0:10:30:0,30,334	0/0:10,0:10:30:0,30,322	0/0:2,0:2:6:0,6,65	0/0:17,0:17:42:0,42,492	0/0:3,0:3:9:0,9,99	0/0:6,0:6:18:0,18,191	0/0:1,0:1:3:0,3,32	0/0:3,0:3:9:0,9,100	0/0:10,0:10:30:0,30,325	0/0:29,0:29:84:0,84,902	0/0:12,0:12:36:0,36,392	1/1:0,15:15:45:468,45,0	0/0:21,0:21:48:0,48,575	0/0:13,0:13:36:0,36,404	0/0:4,0:4:12:0,12,134	0/0:1,0:1:3:0,3,31	0/0:1,0:1:3:0,3,34	0/0:2,0:2:6:0,6,65	0/0:2,0:2:6:0,6,63	./.:.:.:.:.	0/0:2,0:2:6:0,6,65	0/0:7,0:7:21:0,21,226	0/0:1,0:1:3:0,3,32	0/0:3,0:3:9:0,9,100	0/0:4,0:4:12:0,12,133	0/0:2,0:2:6:0,6,61	0/0:12,0:12:36:0,36,383	0/0:3,0:3:9:0,9,95	./.:.:.:.:.	0/0:4,0:4:12:0,12,133	0/0:6,0:6:18:0,18,195	0/0:2,0:2:6:0,6,69	0/0:4,0:4:12:0,12,122	0/0:3,0:3:9:0,9,97	0/0:6,0:6:18:0,18,188	0/0:9,0:9:27:0,27,284	0/0:1,0:1:3:0,3,31	0/0:3,0:3:9:0,9,96	./.:.:.:.:.	1/1:0,2:2:6:61,6,0	1/1:0,1:1:3:33,3,0	0/0:2,0:2:6:0,6,65	0/0:1,0:1:3:0,3,32	0/0:3,0:3:9:0,9,97	./.:.:.:.:.	0/0:1,0:1:3:0,3,33	0/0:5,0:5:15:0,15,154	0/0:3,0:3:9:0,9,94	0/0:5,0:5:15:0,15,153	0/0:3,0:3:9:0,9,87	1/1:0,2:2:6:63,6,0	0/0:6,0:6:18:0,18,199	0/0:2,0:2:6:0,6,67	./.:.:.:.:.	0/0:6,0:6:18:0,18,189	0/0:4,0:4:9:0,9,108	0/0:5,0:5:15:0,15,158	0/0:4,0:4:12:0,12,132	0/0:5,0:5:15:0,15,159	0/0:3,0:3:9:0,9,96	0/0:3,0:3:9:0,9,97	0/0:1,0:1:3:0,3,32	./.:.:.:.:.	0/0:1,0:1:3:0,3,33	./.:.:.:.:.	0/0:2,0:2:6:0,6,65	0/0:4,0:4:12:0,12,128	0/0:3,0:3:9:0,9,96	0/0:2,0:2:6:0,6,53	0/0:1,0:1:3:0,3,35	./.:.:.:.:.	0/0:3,0:3:6:0,6,76	0/0:4,0:4:12:0,12,131	0/0:5,0:5:15:0,15,165	0/0:3,0:3:9:0,9,94	0/0:6,0:6:18:0,18,189	./.:.:.:.:.	0/0:4,0:4:12:0,12,126	0/0:6,0:6:18:0,18,192	0/0:3,0:3:9:0,9,94	0/0:5,0:5:15:0,15,153	0/0:4,0:4:12:0,12,130	0/0:5,0:5:12:0,12,144	./.:.:.:.:.	0/0:5,0:5:15:0,15,156	0/0:2,0:2:6:0,6,61	0/0:4,0:4:12:0,12,128	1/1:0,4:4:12:130,12,0	0/0:8,0:8:24:0,24,262	0/0:7,0:7:18:0,18,201	0/1:3,1:4:17:17,0,83	0/0:1,0:1:3:0,3,32	0/0:3,0:3:9:0,9,97	1/1:0,4:4:12:126,12,0	1/1:0,1:1:3:33,3,0	0/0:4,0:4:12:0,12,128	./.:.:.:.:.	./.:.:.:.:.	0/0:2,0:2:3:0,3,45	./.:.:.:.:.	0/0:3,0:3:9:0,9,95	0/0:3,0:3:6:0,6,76	0/0:4,0:4:6:0,6,76	0/0:21,0:21:63:0,63,708
chr0	40042524	.	A	T	1270.08	.	AC=16;AF=0.060;AN=266;BaseQRankSum=2.302;DP=1089;Dels=0.00;FS=6.097;HaplotypeScore=0.1566;InbreedingCoeff=0.4046;MLEAC=13;MLEAF=0.049;MQ=56.90;MQ0=4;MQRankSum=-0.464;QD=21.53;ReadPosRankSum=-0.326	GT:AD:DP:GQ:PL	0/0:83,0:83:99:0,250,2619	0/0:19,0:19:54:0,54,576	0/0:18,0:18:54:0,54,544	0/0:54,1:55:99:0,162,1652	0/0:16,0:16:45:0,45,482	0/0:13,0:13:33:0,33,355	0/0:29,0:29:87:0,87,870	./.:.:.:.:.	0/0:3,0:3:9:0,9,97	0/0:21,0:22:57:0,57,630	0/0:3,0:3:9:0,9,95	0/0:18,0:18:51:0,51,548	0/0:12,0:12:33:0,33,363	0/0:1,0:1:3:0,3,32	0/0:18,0:19:48:0,48,527	0/0:17,0:17:48:0,48,511	0/0:15,0:15:42:0,42,449	0/0:3,0:3:9:0,9,92	0/0:10,0:10:24:0,24,271	1/1:0,6:6:18:184,18,0	0/0:1,0:1:3:0,3,32	0/0:22,0:23:57:0,57,633	0/0:12,0:12:36:0,36,371	0/0:23,0:23:69:0,69,708	0/0:5,0:5:15:0,15,166	0/0:29,0:29:87:0,87,902	0/0:14,0:14:36:0,36,399	0/0:3,0:3:9:0,9,91	0/0:2,0:2:6:0,6,57	0/0:20,0:20:60:0,60,634	0/0:5,0:5:15:0,15,154	0/0:3,0:3:9:0,9,94	0/0:28,0:28:81:0,81,833	0/0:3,0:3:9:0,9,95	0/0:16,0:16:48:0,48,494	0/0:3,0:3:9:0,9,96	0/0:20,0:20:57:0,57,606	0/0:15,0:15:42:0,42,457	0/0:11,0:11:33:0,33,336	0/0:1,0:1:3:0,3,34	0/0:7,0:7:21:0,21,227	0/0:14,0:14:42:0,42,428	0/0:17,0:17:45:0,45,482	0/0:16,1:17:48:0,48,489	1/1:0,26:26:66:745,66,0	0/0:21,0:21:63:0,63,651	0/0:10,0:11:30:0,30,304	0/0:5,0:5:15:0,15,163	0/0:1,0:1:3:0,3,30	0/0:12,0:12:36:0,36,370	0/0:3,0:3:9:0,9,91	0/0:1,0:1:3:0,3,31	0/0:2,0:2:6:0,6,65	0/0:1,0:1:3:0,3,31	0/0:2,0:2:6:0,6,61	0/0:4,0:4:12:0,12,119	0/0:7,0:7:21:0,21,218	0/0:9,0:9:27:0,27,278	0/0:1,0:1:3:0,3,31	0/0:8,0:8:18:0,18,216	0/0:2,2:4:6:0,6,61	0/0:1,0:2:3:0,3,32	0/0:8,0:8:24:0,24,242	0/0:2,0:2:3:0,3,31	0/0:4,0:4:9:0,9,106	0/0:4,0:4:12:0,12,122	0/0:3,0:3:9:0,9,92	0/0:2,0:2:6:0,6,61	0/0:5,0:5:15:0,15,158	0/0:3,0:3:9:0,9,91	0/0:3,1:4:9:0,9,95	0/0:3,0:3:9:0,9,93	1/1:0,4:4:9:108,9,0	0/1:4,4:8:95:98,0,95	0/0:4,0:4:12:0,12,124	0/0:2,0:2:6:0,6,60	0/0:4,0:4:12:0,12,120	0/0:6,0:6:18:0,18,178	0/0:1,0:1:3:0,3,31	0/0:12,0:12:27:0,27,320	0/0:3,0:3:9:0,9,95	0/0:4,0:4:12:0,12,122	0/0:2,0:2:6:0,6,65	1/1:0,4:4:12:121,12,0	0/0:8,0:8:24:0,24,252	0/0:1,0:1:3:0,3,31	0/0:2,0:2:6:0,6,61	0/0:4,0:4:12:0,12,122	0/0:3,0:3:9:0,9,97	0/1:3,1:4:18:18,0,79	0/0:3,0:3:9:0,9,89	0/0:2,0:2:6:0,6,63	0/0:2,0:2:6:0,6,63	0/0:4,0:4:12:0,12,124	0/0:3,0:3:9:0,9,94	0/0:4,0:4:12:0,12,122	0/0:4,0:4:12:0,12,128	0/0:6,0:6:18:0,18,184	0/0:2,0:2:6:0,6,64	0/0:5,0:5:15:0,15,156	0/0:10,0:10:30:0,30,305	0/0:1,0:1:3:0,3,31	0/0:4,0:4:12:0,12,127	0/0:2,0:2:6:0,6,63	./.:.:.:.:.	0/0:2,0:2:6:0,6,61	0/0:5,0:5:15:0,15,161	0/0:8,0:8:24:0,24,245	0/0:2,0:2:6:0,6,59	0/0:7,0:7:21:0,21,217	0/0:8,0:8:21:0,21,219	0/0:2,0:2:6:0,6,61	0/0:7,0:7:21:0,21,210	0/0:5,0:5:15:0,15,152	0/0:7,0:7:21:0,21,207	0/0:5,0:5:15:0,15,160	0/0:7,0:7:21:0,21,212	0/0:2,0:2:6:0,6,57	0/0:2,0:2:6:0,6,61	0/0:5,0:5:15:0,15,153	1/1:0,2:2:6:62,6,0	0/0:12,0:12:36:0,36,371	0/0:10,0:10:30:0,30,306	0/0:4,0:4:12:0,12,124	0/0:3,0:3:9:0,9,95	0/0:5,0:5:15:0,15,156	1/1:0,4:4:12:122,12,0	1/1:0,1:1:3:31,3,0	0/0:7,0:7:18:0,18,184	0/0:4,0:4:6:0,6,89	./.:.:.:.:.	./.:.:.:.:.	0/0:2,0:2:6:0,6,62	0/0:5,0:5:9:0,9,121	0/0:4,0:4:6:0,6,89	0/0:1,0:1:3:0,3,29	0/0:9,0:9:27:0,27,296
chr0	40046645	.	C	T	6148.18	.	AC=37;AF=0.141;AN=262;BaseQRankSum=-5.436;DP=1128;Dels=0.00;FS=0.267;HaplotypeScore=0.1359;InbreedingCoeff=0.6956;MLEAC=35;MLEAF=0.134;MQ=59.84;MQ0=1;MQRankSum=0.396;QD=27.69;ReadPosRankSum=-2.852	GT:AD:DP:GQ:PL	0/0:61,0:61:99:0,177,1880	1/1:0,35:35:99:1071,102,0	1/1:0,21:21:63:656,63,0	0/0:45,0:45:99:0,132,1368	0/0:17,0:17:51:0,51,538	0/0:9,0:9:27:0,27,289	0/0:18,0:18:51:0,51,556	0/0:4,0:4:12:0,12,134	0/0:2,0:2:6:0,6,68	0/0:22,0:22:66:0,66,682	0/0:6,0:6:18:0,18,186	0/0:21,0:21:63:0,63,676	0/0:14,0:14:42:0,42,425	0/0:5,0:5:15:0,15,155	0/0:23,0:23:66:0,66,712	0/0:22,0:22:63:0,63,651	0/0:19,0:19:57:0,57,591	0/0:8,0:8:24:0,24,258	1/1:0,21:21:63:640,63,0	0/0:9,0:9:27:0,27,291	0/0:4,0:4:12:0,12,132	0/0:20,0:20:60:0,60,617	0/0:24,0:24:69:0,69,711	0/0:23,0:23:63:0,63,663	1/1:0,3:3:9:94,9,0	1/1:0,39:39:99:1192,117,0	0/0:11,0:11:33:0,33,345	0/0:3,0:3:9:0,9,97	0/0:3,0:3:9:0,9,99	0/0:25,0:25:75:0,75,779	0/0:10,0:10:27:0,27,298	0/0:3,0:3:9:0,9,94	0/0:24,0:24:66:0,66,739	0/0:6,0:6:18:0,18,198	1/1:0,18:18:51:534,51,0	0/0:2,0:2:6:0,6,66	0/0:16,0:16:45:0,45,493	0/0:12,0:12:36:0,36,376	0/0:18,0:18:51:0,51,538	0/0:2,0:2:6:0,6,62	0/0:4,0:4:12:0,12,134	0/0:14,0:14:42:0,42,453	0/0:21,0:21:63:0,63,653	0/0:15,0:15:45:0,45,468	0/0:22,0:22:66:0,66,705	0/0:19,2:21:5:0,5,537	1/1:0,20:20:60:596,60,0	0/0:4,0:4:12:0,12,128	0/0:3,0:3:6:0,6,66	0/0:6,0:6:18:0,18,191	0/0:2,0:2:6:0,6,64	0/0:1,0:1:3:0,3,33	0/0:2,0:2:6:0,6,67	0/0:2,0:2:6:0,6,64	0/0:8,0:8:24:0,24,242	0/0:4,0:4:12:0,12,126	0/0:3,0:3:9:0,9,96	0/0:3,0:3:9:0,9,91	0/0:1,0:1:3:0,3,32	0/0:3,0:3:9:0,9,93	0/0:2,0:2:6:0,6,59	0/0:5,0:5:15:0,15,163	0/0:7,0:7:21:0,21,213	0/0:9,0:9:21:0,21,246	0/0:6,0:6:15:0,15,167	0/0:2,0:2:6:0,6,65	./.:.:.:.:.	0/0:7,0:7:21:0,21,214	0/0:3,0:3:9:0,9,88	0/0:4,0:4:12:0,12,119	0/0:4,0:4:12:0,12,125	0/0:6,0:6:18:0,18,183	0/0:2,0:2:6:0,6,60	./.:.:.:.:.	0/0:7,0:7:21:0,21,228	0/0:1,0:1:3:0,3,32	0/0:3,0:3:9:0,9,97	0/0:3,0:3:9:0,9,99	./.:.:.:.:.	0/0:7,0:7:21:0,21,216	0/0:4,0:4:12:0,12,126	1/1:0,2:2:6:62,6,0	1/1:0,9:9:27:277,27,0	1/1:0,3:3:6:65,6,0	1/1:0,6:6:18:187,18,0	1/1:0,6:6:18:179,18,0	0/0:6,0:6:15:0,15,173	0/0:4,0:4:12:0,12,125	0/0:5,0:5:15:0,15,153	0/0:5,0:5:15:0,15,153	0/0:2,0:2:6:0,6,65	0/0:6,0:6:15:0,15,172	0/0:2,0:2:3:0,3,45	0/0:3,0:3:9:0,9,94	0/0:1,0:1:3:0,3,32	0/0:2,0:2:6:0,6,65	0/0:5,0:5:15:0,15,158	0/0:4,0:4:12:0,12,124	0/0:3,0:3:9:0,9,92	0/0:5,0:5:15:0,15,160	0/0:4,0:4:12:0,12,129	0/0:1,0:1:3:0,3,31	0/1:2,6:8:39:166,0,39	0/0:2,0:2:6:0,6,59	0/0:3,0:3:9:0,9,96	0/0:6,0:6:18:0,18,193	0/0:2,0:2:6:0,6,68	1/1:0,8:8:24:249,24,0	0/0:2,0:2:6:0,6,67	1/1:0,8:8:21:223,21,0	1/1:0,3:3:9:92,9,0	0/0:2,0:2:6:0,6,69	0/0:7,0:7:21:0,21,227	0/0:4,0:4:12:0,12,132	0/0:6,0:6:18:0,18,197	0/0:7,1:8:21:0,21,228	0/0:5,0:5:15:0,15,155	./.:.:.:.:.	0/0:5,0:5:12:0,12,123	0/0:6,0:6:18:0,18,194	0/0:6,0:6:18:0,18,185	0/0:7,0:7:18:0,18,201	0/0:5,0:5:15:0,15,158	0/0:2,0:2:6:0,6,67	0/0:2,0:2:6:0,6,63	0/0:4,0:4:12:0,12,128	0/0:4,0:4:12:0,12,117	0/0:1,0:1:3:0,3,33	0/0:4,0:4:12:0,12,124	1/1:0,4:4:6:89,6,0	1/1:0,3:3:6:74,6,0	0/0:10,0:10:21:0,21,259	./.:.:.:.:.	0/0:4,0:4:9:0,9,93	1/1:0,5:5:9:118,9,0	./.:.:.:.:.	0/0:7,0:7:21:0,21,226
chr0	40047794	.	C	A	5743.58	.	AC=89;AF=0.340;AN=262;BaseQRankSum=-1.611;DP=784;Dels=0.00;FS=0.597;HaplotypeScore=0.1118;InbreedingCoeff=0.6568;MLEAC=83;MLEAF=0.317;MQ=59.73;MQ0=0;MQRankSum=0.174;QD=25.87;ReadPosRankSum=-0.378	GT:AD:DP:GQ:PL	0/0:44,0:44:99:0,132,1412	0/0:17,0:17:51:0,51,536	0/0:18,0:18:48:0,48,542	0/0:35,0:35:99:0,105,1104	1/1:0,15:15:45:470,45,0	0/0:3,0:3:9:0,9,95	0/0:13,0:13:36:0,36,393	./.:.:.:.:.	0/0:4,0:4:12:0,12,129	1/1:0,11:11:33:344,33,0	1/1:0,1:1:3:34,3,0	0/0:17,0:17:45:0,45,506	1/1:0,10:10:27:288,27,0	./.:.:.:.:.	1/1:0,12:12:36:379,36,0	1/1:0,11:11:33:342,33,0	0/0:8,0:8:24:0,24,252	./.:.:.:.:.	0/0:9,0:9:27:0,27,285	0/0:5,0:5:15:0,15,161	0/0:1,0:1:3:0,3,34	0/0:5,0:5:15:0,15,158	0/0:20,0:20:54:0,54,593	0/0:12,0:12:36:0,36,375	0/0:3,0:3:9:0,9,102	0/0:10,0:10:30:0,30,319	0/0:15,0:15:42:0,42,455	1/1:0,2:2:6:63,6,0	./.:.:.:.:.	1/1:0,12:12:36:375,36,0	0/0:2,0:2:6:0,6,66	0/1:3,1:4:21:21,0,85	1/1:0,9:9:24:254,24,0	0/1:1,3:4:21:76,0,21	0/0:13,0:13:36:0,36,399	0/0:4,0:4:12:0,12,132	0/0:15,0:15:45:0,45,470	1/1:0,10:10:30:317,30,0	1/1:0,11:11:33:335,33,0	1/1:0,1:1:3:32,3,0	0/1:4,2:6:45:45,0,112	1/1:0,12:12:33:348,33,0	0/0:19,0:19:54:0,54,566	0/0:10,0:11:30:0,30,321	0/0:16,0:16:39:0,39,445	0/0:9,0:9:21:0,21,247	0/0:8,0:8:24:0,24,253	0/0:5,0:5:15:0,15,161	0/1:3,1:4:16:16,0,84	0/0:2,0:2:6:0,6,63	0/0:2,0:2:6:0,6,63	0/0:1,0:1:3:0,3,30	1/1:0,6:6:15:174,15,0	1/1:0,2:2:6:65,6,0	0/0:5,0:5:12:0,12,139	1/1:0,1:1:3:32,3,0	0/0:5,0:5:15:0,15,161	0/0:9,0:9:21:0,21,246	0/0:2,0:2:6:0,6,59	0/0:6,0:6:18:0,18,189	1/1:0,4:4:12:122,12,0	1/1:0,1:1:3:30,3,0	0/0:5,0:5:15:0,15,157	1/1:0,3:3:9:97,9,0	1/1:0,2:2:6:61,6,0	1/1:0,4:4:12:124,12,0	0/0:3,0:3:9:0,9,94	1/1:0,4:4:12:122,12,0	1/1:0,7:7:21:215,21,0	0/0:1,0:1:3:0,3,32	0/0:1,0:1:3:0,3,31	0/0:3,0:3:9:0,9,97	0/0:2,0:2:6:0,6,64	0/0:7,0:7:21:0,21,227	0/0:3,0:3:9:0,9,93	0/0:2,0:2:6:0,6,63	0/0:6,0:6:18:0,18,189	0/0:2,0:2:6:0,6,59	0/0:1,0:1:3:0,3,33	0/0:6,0:6:18:0,18,184	0/0:2,0:2:6:0,6,64	0/0:2,0:2:6:0,6,67	0/0:8,0:8:24:0,24,249	0/0:8,0:8:21:0,21,236	0/0:2,0:2:6:0,6,62	0/0:1,0:1:3:0,3,32	0/0:1,0:1:3:0,3,32	1/1:0,1:1:3:32,3,0	0/0:3,0:3:9:0,9,93	1/1:0,1:1:3:32,3,0	0/0:3,0:3:9:0,9,95	1/1:0,2:2:6:61,6,0	1/1:0,2:2:6:62,6,0	1/1:0,3:3:9:97,9,0	1/1:0,5:5:15:159,15,0	0/1:1,1:2:26:27,0,26	1/1:0,4:4:12:115,12,0	1/1:0,1:1:3:32,3,0	1/1:0,6:6:18:182,18,0	1/1:0,1:1:3:31,3,0	1/1:0,5:5:15:144,15,0	1/1:0,2:2:6:63,6,0	1/1:0,2:2:3:45,3,0	0/0:1,0:1:3:0,3,31	./.:.:.:.:.	0/0:8,0:8:24:0,24,253	0/0:2,0:2:6:0,6,62	0/0:8,0:8:24:0,24,250	1/1:0,1:1:3:30,3,0	0/0:2,0:2:6:0,6,60	0/0:3,0:3:6:0,6,74	1/1:0,1:1:3:31,3,0	1/1:0,8:8:24:245,24,0	1/1:0,3:3:9:95,9,0	1/1:0,1:1:3:33,3,0	0/0:6,0:6:18:0,18,187	1/1:0,1:1:3:31,3,0	0/0:2,0:2:6:0,6,62	0/0:4,0:4:12:0,12,118	0/0:2,0:2:6:0,6,63	0/0:4,0:4:12:0,12,131	0/0:6,0:6:15:0,15,171	0/0:4,0:4:12:0,12,124	0/0:1,0:1:3:0,3,30	0/0:4,0:4:12:0,12,124	0/0:1,0:1:3:0,3,29	0/0:4,0:4:12:0,12,127	0/0:5,0:5:15:0,15,162	0/0:4,0:4:12:0,12,126	0/0:2,0:2:6:0,6,64	0/0:5,0:5:9:0,9,120	0/0:1,0:1:3:0,3,32	./.:.:.:.:.	0/0:5,0:5:9:0,9,118	0/0:4,0:4:6:0,6,89	0/0:2,0:2:3:0,3,45	0/0:27,0:27:81:0,81,912
chr0	40048223	.	A	T	970.58	.	AC=23;AF=0.091;AN=254;BaseQRankSum=2.342;DP=683;Dels=0.00;FS=5.851;HaplotypeScore=0.2193;InbreedingCoeff=0.4606;MLEAC=15;MLEAF=0.059;MQ=59.66;MQ0=1;MQRankSum=1.914;QD=23.11;ReadPosRankSum=2.138	GT:AD:DP:GQ:PL	0/0:36,0:36:99:0,108,1085	0/0:15,0:15:42:0,42,427	0/0:7,0:7:18:0,18,193	0/0:17,0:17:51:0,51,506	0/0:7,0:7:21:0,21,214	0/0:9,0:9:24:0,24,253	0/0:9,0:9:24:0,24,243	0/0:2,0:2:6:0,6,66	0/0:1,0:1:3:0,3,32	0/0:10,0:10:30:0,30,301	0/0:2,0:2:6:0,6,61	0/0:9,0:9:27:0,27,274	1/1:0,16:16:48:497,48,0	0/0:1,0:1:3:0,3,33	0/0:8,0:8:24:0,24,242	0/0:13,0:13:39:0,39,385	0/0:11,0:11:33:0,33,333	0/0:1,0:1:3:0,3,32	0/0:3,0:3:9:0,9,91	0/0:3,0:3:9:0,9,89	0/0:5,0:5:15:0,15,162	0/0:9,0:9:27:0,27,268	0/0:8,0:8:24:0,24,235	0/0:9,0:9:27:0,27,271	0/0:2,0:2:6:0,6,63	0/0:19,0:19:57:0,57,562	0/0:7,0:7:21:0,21,209	0/0:4,0:4:12:0,12,127	0/0:1,0:1:3:0,3,34	0/0:14,0:14:42:0,42,434	0/1:1,1:2:24:30,0,24	0/0:6,0:6:18:0,18,194	0/0:14,0:14:39:0,39,409	0/0:1,0:1:3:0,3,31	0/0:13,0:13:39:0,39,389	0/0:4,0:4:12:0,12,130	0/0:15,0:15:42:0,42,438	0/0:9,0:9:27:0,27,267	0/0:12,0:12:36:0,36,363	./.:.:.:.:.	0/0:3,0:3:9:0,9,97	0/0:13,0:13:36:0,36,376	0/0:16,0:16:45:0,45,470	0/0:12,0:12:36:0,36,362	0/0:13,0:13:36:0,36,376	0/0:12,0:12:36:0,36,364	0/0:5,0:5:15:0,15,151	0/0:4,0:4:12:0,12,116	0/0:1,0:1:3:0,3,31	0/0:2,0:2:6:0,6,59	./.:.:.:.:.	0/0:4,0:4:12:0,12,120	0/0:2,0:2:6:0,6,61	1/1:0,3:3:9:92,9,0	0/0:2,0:2:6:0,6,60	0/0:5,0:5:15:0,15,155	0/0:3,0:3:9:0,9,91	0/0:4,0:4:12:0,12,122	0/0:3,0:4:6:0,6,75	0/0:3,0:3:9:0,9,94	1/1:0,5:5:15:152,15,0	1/1:0,2:2:6:63,6,0	0/0:4,0:4:12:0,12,116	0/0:3,0:3:9:0,9,89	0/0:6,0:6:18:0,18,178	0/0:2,0:2:6:0,6,60	./.:.:.:.:.	0/0:2,0:2:6:0,6,65	0/0:4,0:4:9:0,9,106	./.:.:.:.:.	0/0:3,0:3:9:0,9,90	0/0:5,0:5:15:0,15,150	0/0:3,0:3:9:0,9,95	0/0:5,0:5:15:0,15,148	0/0:3,0:3:6:0,6,60	0/0:2,0:2:6:0,6,57	0/0:4,0:4:12:0,12,124	0/0:2,0:2:6:0,6,59	0/0:1,0:1:3:0,3,29	0/0:6,0:6:18:0,18,174	./.:.:.:.:.	./.:.:.:.:.	0/0:3,0:3:9:0,9,98	0/0:3,0:3:9:0,9,92	0/0:4,0:4:12:0,12,117	0/0:4,0:4:12:0,12,121	0/0:2,0:2:6:0,6,64	0/0:1,0:1:3:0,3,33	./.:.:.:.:.	0/0:5,0:5:15:0,15,154	./.:.:.:.:.	0/0:1,0:1:3:0,3,31	1/1:0,4:4:12:122,12,0	./.:.:.:.:.	1/1:0,2:2:6:63,6,0	1/1:0,1:1:3:33,3,0	1/1:0,2:2:6:55,6,0	0/0:1,0:1:3:0,3,29	1/1:0,1:1:3:30,3,0	0/0:1,0:1:3:0,3,31	0/0:7,0:7:21:0,21,217	1/1:0,2:2:6:60,6,0	1/1:0,2:2:6:63,6,0	0/0:1,0:1:3:0,3,29	0/0:3,0:3:9:0,9,89	0/0:7,0:7:21:0,21,208	0/0:5,0:5:15:0,15,162	0/0:10,0:10:30:0,30,296	0/0:3,0:3:9:0,9,99	0/0:2,0:2:6:0,6,59	0/0:3,0:3:9:0,9,90	0/0:3,0:3:9:0,9,99	0/0:5,0:5:15:0,15,155	0/0:3,0:3:9:0,9,87	0/0:5,0:5:15:0,15,152	0/0:3,0:3:9:0,9,90	0/0:3,0:3:9:0,9,90	0/0:1,0:1:3:0,3,29	0/0:2,0:2:6:0,6,57	0/0:4,0:4:12:0,12,121	0/0:1,0:1:3:0,3,29	0/0:3,0:3:6:0,6,74	0/0:3,0:3:9:0,9,91	0/0:3,0:3:9:0,9,89	0/0:2,0:2:6:0,6,57	0/0:3,0:3:9:0,9,92	0/0:6,0:6:18:0,18,181	0/0:2,0:2:6:0,6,61	0/0:4,0:4:12:0,12,117	./.:.:.:.:.	0/0:3,0:3:6:0,6,75	0/0:1,0:1:3:0,3,31	0/0:2,0:2:3:0,3,45	0/0:1,0:1:3:0,3,30	0/0:6,0:6:9:0,9,134	0/0:6,0:6:9:0,9,134	0/0:21,0:21:63:0,63,680
chr0	40054094	.	C	A	1818.99	.	AC=43;AF=0.197;AN=218;BaseQRankSum=-1.746;DP=774;Dels=0.00;FS=2.296;HaplotypeScore=0.1475;InbreedingCoeff=0.4118;MLEAC=42;MLEAF=0.193;MQ=29.68;MQ0=62;MQRankSum=1.138;QD=11.97;ReadPosRankSum=0.547	GT:AD:DP:GQ:PL	0/0:40,0:40:63:0,63,692	0/0:15,0:15:9:0,9,97	0/0:23,0:23:27:0,27,275	0/0:25,0:25:30:0,30,316	1/1:0,11:11:9:92,9,0	0/0:7,0:7:9:0,9,90	0/0:19,0:19:30:0,30,319	1/1:0,4:4:12:130,12,0	0/1:4,1:5:20:20,0,85	0/0:17,0:17:30:0,30,313	0/0:5,0:5:6:0,6,61	0/0:6,0:6:9:0,9,92	1/1:0,17:17:33:347,33,0	./.:.:.:.:.	0/0:17,0:17:24:0,24,255	1/1:0,14:14:21:217,21,0	0/0:13,0:13:21:0,21,223	0/1:3,1:4:26:26,0,28	0/0:7,0:7:12:0,12,118	0/0:9,0:9:18:0,18,184	0/0:4,0:4:9:0,9,100	0/0:10,0:10:21:0,21,219	0/0:6,0:6:3:0,3,31	0/0:12,0:12:18:0,18,189	./.:.:.:.:.	0/0:9,0:9:15:0,15,157	0/0:12,0:12:21:0,21,221	0/1:2,1:3:26:26,0,27	0/1:1,3:4:26:26,0,28	1/1:0,14:14:12:123,12,0	0/1:1,5:6:20:60,0,20	1/1:0,1:1:3:32,3,0	1/1:0,10:10:15:158,15,0	1/1:1,2:3:6:60,6,0	0/0:12,0:12:21:0,21,221	0/0:7,0:7:3:0,3,34	0/0:22,0:22:42:0,42,442	0/0:7,0:7:18:0,18,184	0/0:19,0:19:24:0,24,250	0/1:3,1:4:26:26,0,26	1/1:1,1:2:3:32,3,0	0/0:16,0:16:18:0,18,186	0/0:6,0:6:9:0,9,92	0/0:7,0:7:12:0,12,126	0/0:9,0:9:15:0,15,158	0/0:18,0:18:27:0,27,284	0/0:5,0:5:6:0,6,61	0/0:6,0:6:12:0,12,126	./.:.:.:.:.	0/0:4,0:4:3:0,3,31	./.:.:.:.:.	0/0:2,0:2:3:0,3,31	0/0:1,0:1:3:0,3,32	./.:.:.:.:.	0/0:3,0:3:6:0,6,65	1/1:0,10:10:9:92,9,0	0/0:2,0:2:3:0,3,30	0/0:5,0:5:15:0,15,158	0/0:1,0:1:3:0,3,31	0/0:4,0:4:3:0,3,31	./.:.:.:.:.	1/1:0,2:2:6:63,6,0	0/0:10,0:10:12:0,12,122	0/0:3,0:3:6:0,6,65	0/0:5,0:5:9:0,9,97	0/0:6,0:6:9:0,9,95	0/0:1,0:1:3:0,3,31	1/1:0,6:6:15:153,15,0	1/1:0,2:2:6:65,6,0	0/0:2,0:2:6:0,6,65	./.:.:.:.:.	0/0:1,0:1:3:0,3,34	0/0:2,0:2:6:0,6,61	./.:.:.:.:.	0/0:2,0:2:3:0,3,33	./.:.:.:.:.	0/0:2,0:2:6:0,6,65	./.:.:.:.:.	./.:.:.:.:.	0/0:7,0:7:6:0,6,65	./.:.:.:.:.	./.:.:.:.:.	0/0:5,0:5:6:0,6,63	0/0:3,0:3:6:0,6,61	./.:.:.:.:.	0/0:5,0:5:6:0,6,62	1/1:0,1:1:3:31,3,0	0/0:6,0:6:15:0,15,166	1/1:0,5:5:3:31,3,0	0/0:4,0:4:9:0,9,97	./.:.:.:.:.	./.:.:.:.:.	./.:.:.:.:.	0/0:2,0:2:3:0,3,31	0/0:5,0:5:6:0,6,63	./.:.:.:.:.	0/0:4,0:4:3:0,3,33	0/0:1,0:1:3:0,3,31	0/0:1,0:1:3:0,3,32	0/0:2,0:2:3:0,3,31	1/1:0,7:7:15:158,15,0	./.:.:.:.:.	1/1:0,1:1:3:33,3,0	0/0:1,0:1:3:0,3,32	./.:.:.:.:.	0/0:5,0:5:15:0,15,158	0/0:5,0:5:9:0,9,95	0/0:5,0:5:3:0,3,34	0/0:4,0:4:3:0,3,34	0/0:8,0:8:12:0,12,121	0/0:4,0:4:6:0,6,61	0/0:4,0:4:3:0,3,34	0/1:2,8:10:46:80,0,46	0/0:8,0:8:3:0,3,31	0/0:1,0:1:3:0,3,32	1/1:0,6:6:9:92,9,0	./.:.:.:.:.	0/0:6,0:6:18:0,18,184	./.:.:.:.:.	./.:.:.:.:.	0/0:5,0:5:6:0,6,63	0/0:2,0:2:3:0,3,34	0/0:2,0:2:3:0,3,32	0/0:3,0:3:6:0,6,61	0/0:1,0:1:3:0,3,31	0/0:6,0:6:12:0,12,122	0/0:4,0:4:9:0,9,97	./.:.:.:.:.	./.:.:.:.:.	./.:.:.:.:.	./.:.:.:.:.	./.:.:.:.:.	0/0:8,0:8:6:0,6,89	0/0:6,0:6:6:0,6,89	0/0:2,0:2:3:0,3,45	0/0:1,0:1:3:0,3,32	0/0:10,0:10:12:0,12,130
chr0	40059646	.	G	A	807.54	.	AC=15;AF=0.067;AN=224;BaseQRankSum=0.290;DP=895;Dels=0.00;FS=3.119;HaplotypeScore=0.1467;InbreedingCoeff=0.4313;MLEAC=11;MLEAF=0.049;MQ=59.81;MQ0=0;MQRankSum=-0.627;QD=21.83;ReadPosRankSum=-0.730	GT:AD:DP:GQ:PL	0/0:62,0:62:99:0,186,1923	1/1:0,17:17:51:526,51,0	./.:.:.:.:.	0/0:36,0:36:99:0,108,1093	0/0:5,0:5:15:0,15,153	0/0:17,0:17:48:0,48,514	0/0:22,0:22:66:0,66,671	./.:.:.:.:.	0/0:5,0:5:15:0,15,159	0/0:31,0:31:93:0,93,939	0/1:4,1:5:12:12,0,113	0/0:29,0:29:84:0,84,861	0/0:7,0:7:21:0,21,221	0/0:4,0:4:12:0,12,122	0/0:18,0:18:54:0,54,561	0/0:27,0:27:81:0,81,826	0/0:19,0:19:54:0,54,562	0/0:3,0:3:9:0,9,74	0/0:13,0:13:33:0,33,363	./.:.:.:.:.	0/0:10,0:10:30:0,30,321	./.:.:.:.:.	./.:.:.:.:.	0/0:15,0:15:45:0,45,454	0/0:3,0:3:9:0,9,97	0/0:11,0:11:27:0,27,307	0/0:10,0:10:30:0,30,315	0/0:5,0:5:15:0,15,158	0/0:3,0:3:9:0,9,88	0/0:23,1:24:32:0,32,635	0/0:8,0:8:24:0,24,244	0/0:5,0:5:15:0,15,152	0/0:17,0:17:48:0,48,497	0/0:1,0:1:3:0,3,29	0/0:15,0:15:36:0,36,403	0/0:2,0:2:6:0,6,61	0/0:18,0:18:54:0,54,565	0/0:13,0:13:39:0,39,379	0/0:24,0:24:72:0,72,711	0/0:3,0:3:9:0,9,99	0/0:4,0:4:12:0,12,130	0/0:17,0:17:42:0,42,493	./.:.:.:.:.	0/0:16,0:16:45:0,45,458	./.:.:.:.:.	0/0:18,0:18:54:0,54,579	./.:.:.:.:.	0/0:7,0:7:21:0,21,223	./.:.:.:.:.	0/0:4,0:4:12:0,12,123	0/0:2,0:2:6:0,6,61	0/0:2,0:2:6:0,6,61	0/0:3,0:3:9:0,9,93	0/0:4,0:4:12:0,12,122	0/0:6,0:6:15:0,15,169	0/0:6,0:6:18:0,18,184	0/0:7,0:7:21:0,21,213	0/0:7,0:7:21:0,21,210	./.:.:.:.:.	0/0:10,0:10:30:0,30,302	0/0:3,0:3:9:0,9,87	0/0:1,0:1:3:0,3,32	0/0:7,0:7:21:0,21,209	0/0:5,0:5:15:0,15,158	0/0:3,0:3:9:0,9,93	0/0:3,0:3:9:0,9,91	0/0:2,0:2:6:0,6,62	0/0:4,0:4:12:0,12,122	0/0:5,0:5:15:0,15,152	0/0:10,0:10:30:0,30,306	0/0:2,0:2:6:0,6,62	0/0:2,0:2:6:0,6,62	./.:.:.:.:.	0/0:5,0:5:15:0,15,151	0/0:3,0:3:9:0,9,92	0/0:2,0:2:3:0,3,45	0/0:2,0:2:6:0,6,65	./.:.:.:.:.	0/0:1,0:1:3:0,3,32	1/1:0,6:6:18:195,18,0	./.:.:.:.:.	0/0:3,0:3:9:0,9,92	0/0:6,0:6:15:0,15,149	./.:.:.:.:.	0/0:1,0:1:3:0,3,30	0/0:6,0:6:18:0,18,196	./.:.:.:.:.	0/0:10,0:10:30:0,30,319	0/0:8,0:8:21:0,21,230	0/0:12,0:12:33:0,33,366	./.:.:.:.:.	0/0:5,0:5:15:0,15,163	0/0:1,0:1:3:0,3,29	0/0:5,0:5:15:0,15,153	0/0:1,0:1:3:0,3,34	./.:.:.:.:.	0/0:5,0:5:15:0,15,152	0/0:1,0:1:3:0,3,32	0/0:1,0:1:3:0,3,30	0/0:2,0:2:3:0,3,45	0/0:11,0:11:33:0,33,342	0/0:2,0:2:6:0,6,66	0/0:6,0:6:18:0,18,176	1/1:0,1:1:3:31,3,0	1/1:0,2:2:6:62,6,0	1/1:0,2:2:6:59,6,0	0/0:5,0:5:15:0,15,156	0/0:9,0:9:27:0,27,264	0/0:3,0:3:9:0,9,91	0/0:17,0:17:45:0,45,488	0/0:2,0:2:6:0,6,63	0/0:3,0:3:9:0,9,94	0/0:2,0:2:6:0,6,61	0/0:5,0:5:15:0,15,151	0/0:3,0:3:9:0,9,87	./.:.:.:.:.	0/0:3,0:3:9:0,9,82	0/0:6,0:6:18:0,18,184	0/0:1,0:1:3:0,3,29	./.:.:.:.:.	0/0:8,0:8:24:0,24,240	0/0:6,0:6:18:0,18,178	./.:.:.:.:.	1/1:0,2:2:3:45,3,0	./.:.:.:.:.	1/1:0,2:2:6:62,6,0	./.:.:.:.:.	./.:.:.:.:.	0/0:1,0:1:3:0,3,34	./.:.:.:.:.	./.:.:.:.:.	0/0:4,0:4:6:0,6,89	0/0:10,0:10:21:0,21,258	0/0:1,0:1:3:0,3,31	0/0:2,0:2:3:0,3,45	0/0:1,0:1:3:0,3,32	0/0:21,0:21:63:0,63,721
chr0	40059764	.	T	A	1100.4	.	AC=14;AF=0.061;AN=228;BaseQRankSum=-0.268;DP=920;Dels=0.00;FS=2.051;HaplotypeScore=0.0494;InbreedingCoeff=0.5128;MLEAC=11;MLEAF=0.048;MQ=59.58;MQ0=4;MQRankSum=-0.591;QD=25.01;ReadPosRankSum=1.767	GT:AD:DP:GQ:PL	0/0:72,0:72:99:0,217,2286	1/1:0,13:13:36:383,36,0	./.:.:.:.:.	0/0:43,0:44:99:0,129,1315	0/0:13,0:13:39:0,39,398	0/0:17,0:17:51:0,51,535	0/0:16,0:16:48:0,48,488	0/0:1,0:1:3:0,3,32	0/0:4,0:4:12:0,12,124	0/0:22,0:22:66:0,66,680	0/0:4,0:4:12:0,12,131	0/0:16,0:16:48:0,48,498	0/0:18,0:18:51:0,51,537	0/0:1,0:1:3:0,3,31	0/0:16,0:16:48:0,48,486	0/0:27,0:27:78:0,78,811	0/0:22,0:22:66:0,66,660	0/0:4,0:4:12:0,12,126	0/0:11,0:11:30:0,30,323	./.:.:.:.:.	0/0:7,0:7:21:0,21,225	./.:.:.:.:.	./.:.:.:.:.	0/0:18,0:18:54:0,54,559	./.:.:.:.:.	0/0:13,0:13:36:0,36,381	0/0:11,0:11:33:0,33,337	0/0:7,0:7:21:0,21,223	0/0:3,0:3:9:0,9,97	0/0:18,0:18:45:0,45,511	0/0:5,0:5:15:0,15,153	0/0:4,0:4:9:0,9,83	0/0:23,0:23:60:0,60,652	./.:.:.:.:.	0/0:19,0:19:54:0,54,560	0/0:3,0:3:9:0,9,97	0/0:16,0:16:45:0,45,477	0/0:8,0:8:24:0,24,248	0/0:19,0:19:51:0,51,549	0/0:2,0:2:6:0,6,64	0/0:7,0:7:21:0,21,227	0/0:2,0:3:6:0,6,60	./.:.:.:.:.	0/0:15,0:15:42:0,42,451	./.:.:.:.:.	0/0:26,0:26:69:0,69,763	./.:.:.:.:.	0/0:3,0:3:9:0,9,97	./.:.:.:.:.	0/0:2,0:2:6:0,6,58	0/0:1,0:1:3:0,3,32	0/0:1,0:1:3:0,3,33	0/0:6,0:6:18:0,18,183	0/0:3,0:3:9:0,9,91	0/0:4,0:4:12:0,12,118	0/0:6,0:6:18:0,18,185	0/0:5,0:5:15:0,15,152	0/0:6,0:6:18:0,18,186	0/0:5,0:5:15:0,15,152	0/0:8,0:8:24:0,24,247	0/0:3,0:3:9:0,9,90	0/0:3,0:3:9:0,9,94	0/0:6,0:6:18:0,18,188	0/0:3,0:3:9:0,9,92	0/0:2,0:2:6:0,6,61	0/0:5,0:5:15:0,15,156	0/0:2,0:2:6:0,6,59	0/0:9,0:9:24:0,24,260	0/0:2,0:2:6:0,6,59	0/0:9,0:9:27:0,27,275	0/0:1,0:1:3:0,3,32	0/0:1,0:1:3:0,3,31	./.:.:.:.:.	0/0:2,0:2:6:0,6,63	0/0:4,0:4:12:0,12,118	0/0:1,0:1:3:0,3,31	0/0:4,0:4:12:0,12,124	./.:.:.:.:.	./.:.:.:.:.	1/1:0,1:1:3:30,3,0	0/0:2,0:2:6:0,6,63	0/0:3,0:3:9:0,9,88	0/0:9,0:9:27:0,27,286	./.:.:.:.:.	0/0:2,0:2:6:0,6,61	0/0:5,0:5:15:0,15,160	./.:.:.:.:.	0/0:7,0:7:21:0,21,206	0/0:4,0:4:12:0,12,122	0/0:8,0:8:24:0,24,255	./.:.:.:.:.	0/0:3,0:3:9:0,9,93	0/0:5,0:5:15:0,15,153	0/0:7,0:7:21:0,21,206	0/0:2,0:2:6:0,6,61	0/0:4,0:4:12:0,12,126	0/0:7,0:7:21:0,21,219	0/0:2,0:2:6:0,6,59	0/0:1,0:1:3:0,3,28	./.:.:.:.:.	0/0:8,0:8:24:0,24,263	0/0:2,0:2:6:0,6,63	0/0:6,0:6:18:0,18,184	1/1:0,3:3:6:75,6,0	1/1:0,2:2:6:67,6,0	1/1:0,11:11:33:336,33,0	0/0:6,0:6:18:0,18,183	0/0:4,0:4:12:0,12,125	0/0:5,0:5:15:0,15,158	0/0:11,0:11:33:0,33,347	0/0:5,0:5:15:0,15,150	0/0:5,0:5:15:0,15,158	0/0:7,0:7:21:0,21,214	0/0:7,0:7:18:0,18,195	0/0:11,0:11:30:0,30,317	./.:.:.:.:.	0/0:5,0:5:15:0,15,144	0/0:6,0:6:15:0,15,166	0/0:7,0:7:21:0,21,208	./.:.:.:.:.	0/0:4,0:4:12:0,12,124	0/0:7,0:8:21:0,21,217	./.:.:.:.:.	1/1:0,3:3:9:95,9,0	./.:.:.:.:.	1/1:0,11:11:30:310,30,0	./.:.:.:.:.	./.:.:.:.:.	0/0:6,0:6:18:0,18,180	0/0:2,0:2:3:0,3,45	0/0:2,0:2:3:0,3,45	0/0:8,0:8:12:0,12,179	0/0:6,0:6:12:0,12,152	0/0:1,0:1:3:0,3,26	0/0:5,0:5:15:0,15,157	0/0:2,0:2:3:0,3,45	0/0:23,0:23:69:0,69,781
chr0	40059989	.	C	T	1658.77	.	AC=20;AF=0.089;AN=224;BaseQRankSum=1.467;DP=722;Dels=0.00;FS=3.680;HaplotypeScore=0.1859;InbreedingCoeff=0.5459;MLEAC=16;MLEAF=0.071;MQ=59.66;MQ0=0;MQRankSum=-2.265;QD=25.92;ReadPosRankSum=1.489	GT:AD:DP:GQ:PL	0/0:59,0:59:99:0,177,1805	0/0:13,0:13:36:0,36,392	./.:.:.:.:.	0/0:43,0:43:99:0,129,1291	0/0:3,0:3:9:0,9,91	1/1:0,13:13:36:383,36,0	0/0:15,0:15:45:0,45,462	./.:.:.:.:.	0/0:3,0:3:9:0,9,77	0/0:16,0:16:48:0,48,482	0/0:2,0:2:6:0,6,62	0/0:12,0:12:30:0,30,322	0/0:7,0:7:21:0,21,213	0/0:2,0:2:6:0,6,59	0/0:12,0:12:36:0,36,361	0/0:13,0:13:36:0,36,382	0/0:14,0:14:42:0,42,426	0/0:1,0:1:3:0,3,30	0/0:3,0:3:9:0,9,93	./.:.:.:.:.	1/1:0,3:3:9:95,9,0	./.:.:.:.:.	./.:.:.:.:.	0/0:19,0:19:57:0,57,581	0/0:2,0:2:6:0,6,69	0/0:10,0:10:30:0,30,307	0/0:10,0:10:30:0,30,298	0/0:3,0:3:9:0,9,103	0/0:1,0:1:3:0,3,31	0/0:24,0:24:72:0,72,721	0/0:6,0:6:18:0,18,186	0/0:3,0:3:9:0,9,93	0/0:11,0:11:30:0,30,323	0/0:1,0:1:3:0,3,32	0/0:11,0:11:33:0,33,335	0/0:5,0:5:15:0,15,150	1/1:0,14:14:42:428,42,0	0/0:9,0:9:24:0,24,246	0/0:11,0:11:33:0,33,331	0/0:6,0:6:18:0,18,193	0/0:2,0:2:6:0,6,65	0/0:2,0:2:6:0,6,61	./.:.:.:.:.	0/0:15,0:15:45:0,45,450	./.:.:.:.:.	1/1:0,17:17:48:507,48,0	./.:.:.:.:.	0/0:6,0:6:18:0,18,189	./.:.:.:.:.	0/0:2,0:2:6:0,6,60	./.:.:.:.:.	0/0:4,0:4:12:0,12,126	0/0:5,0:5:15:0,15,150	0/0:3,0:3:9:0,9,93	0/0:9,0:9:27:0,27,270	0/0:4,0:4:12:0,12,124	0/0:4,0:4:9:0,9,97	0/0:8,0:8:24:0,24,236	0/0:5,0:5:15:0,15,144	0/0:3,0:3:9:0,9,89	0/0:4,0:4:12:0,12,120	0/0:4,0:4:12:0,12,123	0/0:14,0:14:39:0,39,404	./.:.:.:.:.	0/0:2,0:2:6:0,6,61	0/0:3,0:3:9:0,9,93	0/0:2,0:2:6:0,6,65	0/0:5,0:5:15:0,15,152	0/0:3,0:3:9:0,9,87	1/1:0,4:4:12:122,12,0	1/1:0,1:1:3:31,3,0	1/1:0,1:1:3:32,3,0	./.:.:.:.:.	0/0:1,0:1:3:0,3,33	0/0:1,0:1:3:0,3,31	0/0:5,0:5:15:0,15,154	0/0:4,0:4:12:0,12,125	./.:.:.:.:.	0/0:1,0:1:3:0,3,33	0/0:1,0:1:3:0,3,32	0/0:5,0:5:15:0,15,148	./.:.:.:.:.	0/0:4,0:4:12:0,12,123	./.:.:.:.:.	1/1:0,5:5:15:152,15,0	0/0:5,0:5:15:0,15,160	./.:.:.:.:.	0/0:3,0:3:9:0,9,85	0/0:2,0:2:6:0,6,59	0/0:5,0:5:15:0,15,152	./.:.:.:.:.	0/0:2,0:2:6:0,6,63	0/0:6,0:6:18:0,18,185	0/0:3,0:3:9:0,9,90	0/0:3,0:3:9:0,9,83	0/0:2,0:2:6:0,6,61	0/0:5,0:5:15:0,15,150	0/0:2,0:2:6:0,6,55	0/0:1,0:1:3:0,3,30	0/0:1,0:1:3:0,3,32	0/0:8,0:8:24:0,24,247	0/0:4,0:4:12:0,12,118	0/0:2,0:2:6:0,6,63	./.:.:.:.:.	0/0:2,0:2:6:0,6,58	0/0:6,0:6:15:0,15,171	0/0:2,0:2:6:0,6,63	0/0:6,0:6:18:0,18,183	0/0:4,0:4:12:0,12,128	0/0:8,0:8:21:0,21,234	0/0:5,0:5:15:0,15,149	0/0:4,0:4:12:0,12,129	0/0:8,0:8:24:0,24,241	0/0:6,0:6:18:0,18,184	0/0:2,0:2:6:0,6,60	./.:.:.:.:.	0/0:3,0:3:9:0,9,91	1/1:0,2:2:6:64,6,0	0/0:2,0:2:6:0,6,59	./.:.:.:.:.	0/0:7,0:7:21:0,21,214	0/0:3,0:3:9:0,9,94	./.:.:.:.:.	0/0:6,0:6:18:0,18,184	./.:.:.:.:.	0/0:4,0:4:12:0,12,122	./.:.:.:.:.	./.:.:.:.:.	0/0:6,0:6:18:0,18,180	0/0:4,0:4:9:0,9,104	./.:.:.:.:.	0/0:4,0:4:6:0,6,89	0/0:2,0:2:3:0,3,45	0/0:4,0:4:9:0,9,105	0/0:3,0:3:6:0,6,71	1/1:0,4:4:6:89,6,0	0/0:21,0:21:60:0,60,648
chr0	40060512	.	G	A	1475.46	.	AC=15;AF=0.068;AN=222;BaseQRankSum=-5.865;DP=906;Dels=0.00;FS=1.074;HaplotypeScore=0.1394;InbreedingCoeff=0.4550;MLEAC=11;MLEAF=0.050;MQ=59.69;MQ0=0;MQRankSum=0.097;QD=24.59;ReadPosRankSum=-1.096	GT:AD:DP:GQ:PL	0/0:65,0:65:99:0,196,2119	0/0:17,0:17:45:0,45,500	./.:.:.:.:.	0/0:45,0:45:99:0,129,1424	0/0:24,0:24:72:0,72,766	1/1:0,22:22:63:633,63,0	0/0:14,0:14:42:0,42,448	./.:.:.:.:.	0/0:3,0:3:9:0,9,92	0/0:10,0:10:30:0,30,319	0/0:3,0:3:9:0,9,93	0/0:19,0:20:51:0,51,574	0/0:19,0:20:51:0,51,576	./.:.:.:.:.	0/0:16,0:16:45:0,45,483	0/0:16,0:16:48:0,48,516	0/0:20,0:20:57:0,57,608	0/1:2,1:3:23:23,0,59	0/0:14,0:14:39:0,39,416	./.:.:.:.:.	1/1:0,2:2:6:63,6,0	./.:.:.:.:.	./.:.:.:.:.	0/0:27,0:27:78:0,78,854	0/0:6,0:6:18:0,18,198	0/0:24,0:24:69:0,69,766	0/0:20,0:20:57:0,57,622	0/0:5,0:5:15:0,15,162	0/0:3,0:3:9:0,9,98	0/0:23,0:23:69:0,69,714	0/0:1,0:1:3:0,3,33	0/0:4,0:4:12:0,12,135	0/0:22,0:22:54:0,54,627	./.:.:.:.:.	0/0:9,0:9:27:0,27,291	0/0:3,0:3:9:0,9,98	1/1:0,25:25:66:709,66,0	0/0:12,0:12:36:0,36,375	0/0:15,0:15:45:0,45,484	0/0:1,0:1:3:0,3,31	0/0:7,0:7:21:0,21,240	0/0:6,0:6:18:0,18,184	./.:.:.:.:.	0/0:27,0:27:72:0,72,823	./.:.:.:.:.	0/0:21,0:21:54:0,54,632	./.:.:.:.:.	0/0:6,0:6:18:0,18,195	./.:.:.:.:.	0/0:4,0:4:12:0,12,121	./.:.:.:.:.	0/0:3,0:3:9:0,9,97	0/0:3,0:3:9:0,9,97	0/0:1,0:1:3:0,3,31	0/0:8,0:8:24:0,24,255	0/0:2,0:2:6:0,6,61	0/0:4,0:4:9:0,9,105	0/0:6,0:6:18:0,18,189	0/0:4,0:4:12:0,12,130	0/0:8,0:8:24:0,24,256	0/0:2,0:2:6:0,6,62	./.:.:.:.:.	0/0:9,0:9:27:0,27,284	0/0:4,0:4:12:0,12,128	0/0:2,0:2:6:0,6,63	0/0:3,0:3:9:0,9,97	0/0:4,0:4:12:0,12,128	0/0:6,0:6:18:0,18,202	0/0:2,0:2:6:0,6,65	1/1:0,3:3:9:93,9,0	1/1:0,1:1:3:32,3,0	1/1:0,2:2:6:57,6,0	./.:.:.:.:.	0/0:1,0:1:3:0,3,32	0/0:5,0:5:15:0,15,161	0/0:1,0:1:3:0,3,33	0/0:3,0:3:9:0,9,97	./.:.:.:.:.	0/0:2,0:2:6:0,6,64	0/0:2,0:2:6:0,6,67	0/0:4,0:4:12:0,12,130	0/0:5,0:5:15:0,15,157	0/0:2,0:2:6:0,6,65	./.:.:.:.:.	1/1:0,2:2:6:59,6,0	0/0:5,0:5:15:0,15,163	./.:.:.:.:.	0/0:9,0:9:27:0,27,276	0/0:2,0:2:6:0,6,63	0/0:8,0:8:24:0,24,248	./.:.:.:.:.	0/0:5,0:5:15:0,15,157	0/0:5,0:5:15:0,15,161	./.:.:.:.:.	0/0:1,0:1:3:0,3,31	0/0:2,0:2:6:0,6,60	0/0:6,0:6:18:0,18,192	0/0:2,0:2:6:0,6,63	0/0:1,0:1:3:0,3,35	0/0:1,0:1:3:0,3,31	0/0:2,0:2:6:0,6,64	0/0:6,0:6:18:0,18,191	0/0:8,0:8:24:0,24,244	0/0:2,0:2:6:0,6,63	0/0:1,0:1:3:0,3,34	0/0:4,0:4:12:0,12,126	0/0:3,0:3:9:0,9,93	0/0:5,0:5:15:0,15,160	0/0:5,0:5:15:0,15,166	0/0:4,0:4:9:0,9,106	0/0:5,0:5:15:0,15,160	0/0:5,0:5:15:0,15,166	0/0:9,0:9:27:0,27,276	0/0:9,0:9:27:0,27,289	0/0:3,0:3:9:0,9,100	./.:.:.:.:.	0/0:5,0:5:15:0,15,163	0/0:5,0:5:15:0,15,162	0/0:2,0:2:6:0,6,60	./.:.:.:.:.	0/0:4,0:4:12:0,12,130	0/0:5,0:5:15:0,15,166	./.:.:.:.:.	0/0:3,0:3:9:0,9,94	./.:.:.:.:.	0/0:12,0:12:33:0,33,365	./.:.:.:.:.	./.:.:.:.:.	0/0:1,0:1:3:0,3,35	0/0:8,0:8:15:0,15,198	0/0:2,0:2:3:0,3,45	0/0:3,0:3:6:0,6,76	0/0:4,0:4:6:0,6,89	0/0:5,0:5:12:0,12,143	0/0:6,0:6:12:0,12,154	./.:.:.:.:.	0/0:33,0:33:96:0,96,1078
chr0	40060583	.	C	T	1748.06	.	AC=18;AF=0.081;AN=222;BaseQRankSum=2.592;DP=846;Dels=0.00;FS=0.969;HaplotypeScore=0.2404;InbreedingCoeff=0.4631;MLEAC=13;MLEAF=0.059;MQ=59.75;MQ0=1;MQRankSum=-0.259;QD=24.97;ReadPosRankSum=-0.375	GT:AD:DP:GQ:PL	0/0:67,0:67:99:0,198,2057	0/0:11,0:11:33:0,33,335	./.:.:.:.:.	0/0:43,0:43:99:0,126,1308	0/0:16,0:16:48:0,48,482	0/0:16,0:16:45:0,45,475	0/0:19,0:19:54:0,54,541	./.:.:.:.:.	0/0:5,0:5:15:0,15,154	0/0:15,0:15:45:0,45,459	0/0:3,0:3:9:0,9,93	0/0:15,0:15:45:0,45,461	0/0:21,0:21:57:0,57,625	0/0:1,0:1:3:0,3,32	0/0:14,0:15:39:0,39,410	0/0:16,0:16:42:0,42,435	0/0:23,0:23:69:0,69,676	0/0:5,0:5:15:0,15,150	0/0:16,0:16:42:0,42,463	./.:.:.:.:.	0/0:3,0:3:9:0,9,97	./.:.:.:.:.	./.:.:.:.:.	1/1:0,20:20:57:618,57,0	0/0:5,0:5:15:0,15,152	0/0:19,0:19:48:0,48,526	0/0:18,0:18:51:0,51,539	0/0:1,0:1:3:0,3,32	0/0:1,0:1:3:0,3,33	0/0:22,0:22:57:0,57,630	0/0:8,0:8:24:0,24,256	0/0:4,0:4:12:0,12,124	0/0:24,0:24:66:0,66,710	./.:.:.:.:.	0/0:7,0:7:21:0,21,220	0/0:8,0:8:24:0,24,251	0/0:23,1:24:37:0,37,626	0/0:14,0:14:42:0,42,426	0/0:7,0:7:21:0,21,222	0/0:2,0:2:6:0,6,67	0/0:5,0:5:15:0,15,159	0/0:6,0:6:18:0,18,184	./.:.:.:.:.	1/1:0,28:28:78:849,78,0	./.:.:.:.:.	0/0:25,0:25:72:0,72,762	./.:.:.:.:.	0/1:2,1:3:25:25,0,50	./.:.:.:.:.	0/0:3,0:3:9:0,9,95	0/0:2,0:2:6:0,6,63	0/0:3,0:3:9:0,9,92	0/0:3,0:3:9:0,9,92	0/0:3,0:3:9:0,9,84	0/0:3,0:3:9:0,9,83	0/0:2,0:2:6:0,6,64	1/1:0,1:1:3:33,3,0	./.:.:.:.:.	0/0:4,0:4:12:0,12,120	0/0:3,0:3:6:0,6,71	0/0:2,0:2:6:0,6,58	0/0:2,0:2:6:0,6,63	0/0:6,0:6:18:0,18,183	0/0:3,0:3:9:0,9,91	0/0:2,0:2:6:0,6,61	0/0:4,0:4:12:0,12,118	0/0:2,0:2:6:0,6,59	0/0:1,0:1:3:0,3,29	0/0:5,0:5:15:0,15,151	0/0:5,0:5:15:0,15,152	./.:.:.:.:.	0/0:4,0:4:12:0,12,120	./.:.:.:.:.	./.:.:.:.:.	0/0:7,0:7:21:0,21,224	1/1:0,1:1:3:30,3,0	1/1:0,4:4:12:124,12,0	./.:.:.:.:.	0/1:2,1:3:23:23,0,42	0/0:4,0:4:12:0,12,122	0/0:5,0:5:15:0,15,148	0/0:3,0:3:6:0,6,75	0/0:2,0:2:6:0,6,61	./.:.:.:.:.	./.:.:.:.:.	0/0:6,0:6:18:0,18,187	./.:.:.:.:.	0/0:6,0:6:18:0,18,176	0/0:4,0:4:9:0,9,95	0/0:6,0:6:18:0,18,184	./.:.:.:.:.	0/0:3,0:3:9:0,9,89	0/0:4,0:4:12:0,12,121	0/0:1,0:1:3:0,3,32	0/0:2,0:2:6:0,6,59	0/0:2,0:3:6:0,6,58	0/0:10,0:10:30:0,30,301	0/0:2,0:2:6:0,6,61	0/0:3,0:3:9:0,9,96	0/0:1,0:1:3:0,3,31	0/0:8,0:8:24:0,24,252	0/0:2,0:2:6:0,6,62	0/0:3,0:3:9:0,9,92	0/0:4,0:4:12:0,12,118	0/0:1,0:1:3:0,3,32	0/0:3,0:3:9:0,9,95	0/0:4,0:4:12:0,12,128	0/0:6,0:6:18:0,18,187	0/0:4,0:4:12:0,12,119	0/0:2,0:2:6:0,6,61	0/0:7,0:7:21:0,21,211	0/0:4,0:4:12:0,12,123	0/0:7,0:7:21:0,21,212	0/0:7,0:7:18:0,18,203	0/0:4,0:4:12:0,12,126	./.:.:.:.:.	0/0:7,0:7:21:0,21,218	0/0:2,0:2:6:0,6,60	0/0:1,0:1:3:0,3,32	./.:.:.:.:.	1/1:0,3:3:9:96,9,0	1/1:0,3:3:9:94,9,0	./.:.:.:.:.	0/0:6,0:6:18:0,18,185	./.:.:.:.:.	0/0:7,0:7:21:0,21,216	./.:.:.:.:.	./.:.:.:.:.	1/1:0,4:4:9:108,9,0	0/0:6,0:6:12:0,12,150	0/0:2,0:2:3:0,3,45	0/0:3,0:3:6:0,6,73	0/0:7,0:7:9:0,9,134	0/0:2,0:2:6:0,6,60	0/0:5,0:5:9:0,9,118	./.:.:.:.:.	0/0:18,0:18:51:0,51,556
chr0	40060727	.	T	C	10529.2	.	AC=78;AF=0.368;AN=212;BaseQRankSum=-1.630;DP=910;Dels=0.00;FS=5.533;HaplotypeScore=0.0575;InbreedingCoeff=0.7529;MLEAC=78;MLEAF=0.368;MQ=59.72;MQ0=0;MQRankSum=0.836;QD=27.78;ReadPosRankSum=-2.253	GT:AD:DP:GQ:PL	0/0:73,0:73:99:0,220,2373	0/0:16,0:16:45:0,45,496	./.:.:.:.:.	1/1:0,50:50:99:1562,150,0	1/1:0,24:24:66:698,66,0	0/0:13,0:13:39:0,39,407	0/0:13,0:13:39:0,39,398	./.:.:.:.:.	0/1:1,2:3:24:52,0,24	0/0:26,0:26:78:0,78,808	0/0:4,0:4:12:0,12,130	0/0:30,0:30:87:0,87,933	1/1:0,24:24:69:723,69,0	./.:.:.:.:.	0/0:22,1:23:37:0,37,600	1/1:0,21:21:60:635,60,0	1/1:0,25:25:63:712,63,0	0/0:3,0:3:9:0,9,96	0/0:10,0:10:30:0,30,317	./.:.:.:.:.	0/0:1,0:1:3:0,3,32	./.:.:.:.:.	./.:.:.:.:.	0/0:22,0:22:66:0,66,671	0/0:2,0:2:6:0,6,65	1/1:0,25:25:75:759,75,0	1/1:0,19:19:51:551,51,0	1/1:0,4:4:12:125,12,0	1/1:0,3:3:9:97,9,0	1/1:0,30:30:84:886,84,0	1/1:0,5:5:12:123,12,0	1/1:0,4:4:12:117,12,0	1/1:0,22:22:63:660,63,0	./.:.:.:.:.	0/0:12,0:12:36:0,36,386	0/0:2,0:2:6:0,6,64	0/0:18,0:18:51:0,51,559	0/0:14,0:14:42:0,42,434	1/1:0,11:11:30:333,30,0	./.:.:.:.:.	1/1:0,3:3:9:95,9,0	1/1:0,5:5:15:151,15,0	./.:.:.:.:.	0/0:15,0:15:45:0,45,472	./.:.:.:.:.	0/0:25,0:25:72:0,72,745	./.:.:.:.:.	0/0:2,0:2:6:0,6,65	./.:.:.:.:.	1/1:0,8:8:24:252,24,0	1/1:0,2:2:6:65,6,0	1/1:0,4:4:9:89,9,0	0/0:4,0:4:12:0,12,133	1/1:0,1:1:3:31,3,0	0/0:8,0:8:24:0,24,249	1/1:0,1:1:3:29,3,0	0/0:6,0:6:18:0,18,188	0/0:5,0:5:15:0,15,161	1/1:0,4:4:12:126,12,0	0/0:7,0:7:18:0,18,203	./.:.:.:.:.	1/1:0,3:3:9:99,9,0	1/1:0,9:9:27:270,27,0	0/0:10,0:10:30:0,30,307	0/0:6,0:6:18:0,18,187	0/0:7,0:7:21:0,21,218	0/0:3,0:3:9:0,9,94	1/1:0,5:5:15:148,15,0	1/1:0,5:5:15:157,15,0	0/0:5,0:5:15:0,15,155	0/0:2,0:2:6:0,6,61	0/0:5,0:5:15:0,15,157	./.:.:.:.:.	./.:.:.:.:.	0/0:6,0:6:18:0,18,191	0/0:1,0:1:3:0,3,34	0/0:2,0:2:6:0,6,61	./.:.:.:.:.	0/0:2,0:2:6:0,6,64	0/0:3,0:3:9:0,9,92	0/0:1,0:1:3:0,3,34	0/0:3,0:3:9:0,9,93	0/0:2,0:2:6:0,6,61	./.:.:.:.:.	./.:.:.:.:.	0/0:4,0:4:12:0,12,123	./.:.:.:.:.	1/1:0,9:9:27:279,27,0	1/1:0,2:2:6:67,6,0	1/1:0,6:6:18:185,18,0	./.:.:.:.:.	1/1:0,5:5:15:148,15,0	1/1:0,2:2:6:62,6,0	./.:.:.:.:.	1/1:0,1:1:3:31,3,0	0/0:1,0:1:3:0,3,32	1/1:0,1:1:3:30,3,0	0/0:1,0:1:3:0,3,31	./.:.:.:.:.	0/0:1,0:1:3:0,3,32	0/0:7,0:7:21:0,21,222	1/1:0,3:3:9:90,9,0	1/1:0,1:1:3:31,3,0	0/0:2,0:2:6:0,6,64	0/0:3,0:3:9:0,9,97	0/0:5,0:5:15:0,15,159	0/0:2,0:2:6:0,6,63	0/0:14,0:14:42:0,42,447	./.:.:.:.:.	0/0:2,0:2:6:0,6,59	0/0:4,0:4:12:0,12,124	./.:.:.:.:.	0/1:9,3:12:59:59,0,239	1/1:0,8:8:24:249,24,0	1/1:0,5:5:15:159,15,0	./.:.:.:.:.	1/1:0,4:4:12:118,12,0	0/0:6,0:6:18:0,18,187	0/0:2,0:3:6:0,6,66	./.:.:.:.:.	0/0:2,0:2:6:0,6,61	0/0:5,0:5:15:0,15,159	./.:.:.:.:.	0/0:3,0:3:3:0,3,45	./.:.:.:.:.	0/0:6,0:6:18:0,18,185	./.:.:.:.:.	./.:.:.:.:.	0/0:5,0:5:12:0,12,140	0/0:2,0:2:3:0,3,45	0/0:4,0:4:6:0,6,89	./.:.:.:.:.	0/0:4,0:4:6:0,6,70	0/0:6,0:7:12:0,12,152	0/0:6,0:6:9:0,9,134	0/0:2,0:2:3:0,3,45	0/0:18,0:18:54:0,54,624
chr0	40061501	.	C	T	9940.07	.	AC=76;AF=0.330;AN=230;BaseQRankSum=6.174;DP=950;Dels=0.00;FS=3.554;HaplotypeScore=0.2083;InbreedingCoeff=0.7548;MLEAC=76;MLEAF=0.330;MQ=59.60;MQ0=0;MQRankSum=0.262;QD=27.46;ReadPosRankSum=-0.842	GT:AD:DP:GQ:PL	0/0:72,0:72:99:0,216,2203	0/0:23,0:23:69:0,69,697	./.:.:.:.:.	1/1:0,48:48:99:1473,144,0	1/1:0,16:16:48:496,48,0	0/0:15,0:15:39:0,39,417	0/0:15,0:15:45:0,45,446	0/0:1,0:1:3:0,3,32	0/1:1,2:3:23:54,0,23	0/0:22,0:23:63:0,63,639	0/0:2,0:2:6:0,6,51	0/0:18,0:18:54:0,54,541	1/1:0,15:15:42:444,42,0	0/0:1,0:1:3:0,3,30	0/0:13,0:13:36:0,36,371	1/1:0,32:32:93:934,93,0	1/1:0,23:23:66:677,66,0	0/0:1,0:1:3:0,3,31	0/0:6,0:6:18:0,18,175	./.:.:.:.:.	0/0:10,0:10:30:0,30,315	./.:.:.:.:.	./.:.:.:.:.	0/0:19,0:19:54:0,54,550	0/0:3,0:3:9:0,9,86	1/1:0,18:18:54:554,54,0	1/1:0,13:13:39:407,39,0	1/1:0,3:3:9:92,9,0	1/1:0,3:3:9:99,9,0	1/1:0,24:24:69:717,69,0	1/1:0,4:4:12:124,12,0	1/1:0,7:7:21:223,21,0	1/1:0,26:26:66:712,66,0	0/0:1,0:1:3:0,3,32	0/0:14,0:14:39:0,39,402	0/0:7,0:7:21:0,21,220	0/0:18,0:18:54:0,54,533	0/0:16,0:16:48:0,48,458	1/1:0,11:11:33:336,33,0	0/1:3,1:4:20:20,0,85	1/1:0,9:9:27:278,27,0	1/1:0,7:7:21:209,21,0	./.:.:.:.:.	0/0:13,0:13:39:0,39,385	./.:.:.:.:.	0/0:19,0:19:54:0,54,559	./.:.:.:.:.	0/0:8,0:8:24:0,24,252	./.:.:.:.:.	1/1:0,5:5:15:153,15,0	./.:.:.:.:.	0/0:2,0:2:6:0,6,61	0/0:3,0:3:9:0,9,90	1/1:0,2:2:6:62,6,0	0/0:3,0:3:9:0,9,90	1/1:0,1:1:3:32,3,0	0/0:8,0:8:24:0,24,241	0/0:6,0:6:15:0,15,165	1/1:0,1:1:3:31,3,0	0/0:3,0:3:9:0,9,89	1/1:0,3:3:9:93,9,0	1/1:0,4:4:12:119,12,0	1/1:0,7:7:21:214,21,0	0/0:4,0:4:12:0,12,118	0/0:8,0:8:24:0,24,234	0/0:7,0:7:21:0,21,208	0/0:5,0:5:15:0,15,149	1/1:0,5:5:15:153,15,0	0/0:5,0:5:15:0,15,155	0/0:8,0:8:24:0,24,229	0/0:3,0:3:9:0,9,87	0/0:3,0:3:9:0,9,89	./.:.:.:.:.	0/0:3,0:3:9:0,9,88	0/0:5,0:5:15:0,15,138	0/0:2,0:2:6:0,6,59	0/0:8,0:8:24:0,24,243	./.:.:.:.:.	0/0:2,0:2:6:0,6,59	0/0:4,0:4:12:0,12,121	0/0:2,0:2:6:0,6,60	0/0:1,0:1:3:0,3,32	0/0:2,0:2:6:0,6,58	./.:.:.:.:.	0/0:2,0:2:6:0,6,59	0/0:6,0:6:18:0,18,180	./.:.:.:.:.	1/1:0,7:7:21:214,21,0	1/1:0,5:5:15:152,15,0	1/1:0,4:4:12:132,12,0	./.:.:.:.:.	1/1:0,5:5:15:153,15,0	1/1:0,10:10:27:291,27,0	1/1:0,6:6:18:184,18,0	1/1:0,3:3:9:89,9,0	0/1:3,2:5:47:47,0,70	1/1:0,4:4:12:127,12,0	0/0:4,0:4:9:0,9,87	1/1:0,1:1:3:31,3,0	0/0:3,0:3:9:0,9,89	0/0:12,0:12:36:0,36,367	./.:.:.:.:.	0/1:5,1:6:14:14,0,132	0/0:7,0:7:18:0,18,193	0/0:1,0:1:3:0,3,30	0/0:6,0:6:18:0,18,178	0/0:8,0:8:24:0,24,241	0/0:4,0:4:12:0,12,115	0/0:3,0:3:9:0,9,88	0/0:9,0:9:24:0,24,254	0/0:8,0:8:21:0,21,213	0/0:3,0:3:9:0,9,89	0/0:8,0:8:21:0,21,222	1/1:0,4:4:12:122,12,0	1/1:0,6:6:18:180,18,0	./.:.:.:.:.	1/1:0,2:2:6:61,6,0	0/0:4,0:4:12:0,12,118	0/0:4,0:4:9:0,9,109	./.:.:.:.:.	0/0:5,0:5:12:0,12,135	0/0:3,0:3:9:0,9,89	./.:.:.:.:.	0/0:6,0:6:18:0,18,182	./.:.:.:.:.	0/0:8,0:8:18:0,18,212	./.:.:.:.:.	./.:.:.:.:.	0/0:5,0:5:15:0,15,146	./.:.:.:.:.	0/0:2,0:2:3:0,3,45	0/0:1,0:1:3:0,3,31	0/0:6,0:6:12:0,12,149	0/0:10,0:10:18:0,18,220	0/0:4,0:4:6:0,6,89	0/0:6,0:6:9:0,9,134	0/0:24,0:24:72:0,72,703
chr0	40061792	.	C	T	1269.58	.	AC=17;AF=0.073;AN=232;BaseQRankSum=-0.397;DP=1007;Dels=0.00;FS=1.148;HaplotypeScore=0.1435;InbreedingCoeff=0.5018;MLEAC=13;MLEAF=0.056;MQ=59.63;MQ0=1;MQRankSum=0.934;QD=24.89;ReadPosRankSum=-0.971	GT:AD:DP:GQ:PL	0/0:96,0:96:99:0,286,3048	0/0:25,0:25:75:0,75,789	./.:.:.:.:.	0/0:46,0:46:99:0,138,1407	0/0:16,0:16:48:0,48,510	1/1:0,13:13:39:394,39,0	0/0:24,0:24:72:0,72,735	0/0:2,0:2:6:0,6,64	0/0:7,0:7:21:0,21,222	0/0:29,0:29:81:0,81,862	0/0:3,0:3:9:0,9,95	0/0:14,0:14:42:0,42,418	0/0:16,0:16:48:0,48,502	0/0:1,0:1:3:0,3,32	0/0:19,0:19:57:0,57,592	0/0:22,2:25:25:0,25,639	0/0:23,0:23:69:0,69,720	0/1:2,2:4:49:49,0,49	0/0:11,0:11:30:0,30,339	./.:.:.:.:.	1/1:0,1:1:3:32,3,0	./.:.:.:.:.	./.:.:.:.:.	0/0:21,0:21:63:0,63,662	0/0:3,0:3:9:0,9,96	0/0:25,0:25:75:0,75,742	0/0:16,0:16:45:0,45,488	0/0:3,0:3:9:0,9,98	./.:.:.:.:.	0/0:29,0:29:87:0,87,887	0/0:8,0:8:24:0,24,247	0/0:8,0:8:24:0,24,243	0/0:28,0:28:78:0,78,812	0/0:2,0:2:6:0,6,63	0/0:21,0:21:60:0,60,618	0/0:10,0:10:30:0,30,322	1/1:0,17:17:51:532,51,0	0/0:7,0:7:21:0,21,217	0/0:8,0:8:21:0,21,238	0/0:5,0:5:15:0,15,161	0/0:3,0:3:9:0,9,83	0/0:11,0:11:33:0,33,340	./.:.:.:.:.	0/0:24,0:24:69:0,69,723	./.:.:.:.:.	0/0:32,0:32:90:0,90,960	./.:.:.:.:.	0/0:8,0:8:24:0,24,252	./.:.:.:.:.	0/0:4,0:4:9:0,9,108	0/0:2,0:2:6:0,6,67	0/0:6,0:6:18:0,18,195	0/0:2,0:2:6:0,6,65	0/0:2,0:2:3:0,3,45	0/0:8,0:8:21:0,21,222	0/0:1,0:1:3:0,3,30	0/0:6,0:6:18:0,18,186	0/0:5,0:5:15:0,15,152	./.:.:.:.:.	0/0:4,0:4:12:0,12,126	0/0:2,0:2:6:0,6,60	0/0:4,0:4:12:0,12,127	0/0:8,0:8:21:0,21,234	0/0:4,0:4:9:0,9,105	0/0:3,0:3:9:0,9,100	0/0:5,0:5:15:0,15,158	0/0:3,0:3:9:0,9,95	0/0:11,0:11:33:0,33,335	0/0:8,0:8:24:0,24,257	1/1:0,4:4:12:125,12,0	1/1:0,6:6:15:163,15,0	1/1:0,3:3:9:100,9,0	0/0:1,0:1:3:0,3,30	0/0:1,0:1:3:0,3,32	0/0:3,0:3:9:0,9,92	0/0:2,0:2:6:0,6,63	0/0:5,0:5:15:0,15,161	./.:.:.:.:.	0/0:1,0:1:3:0,3,28	0/0:6,0:6:18:0,18,190	0/0:1,0:1:3:0,3,30	0/0:5,0:5:15:0,15,154	0/0:3,0:3:9:0,9,83	./.:.:.:.:.	1/1:0,2:2:6:62,6,0	0/0:7,0:7:21:0,21,207	./.:.:.:.:.	0/0:4,0:4:12:0,12,120	0/0:6,0:6:18:0,18,192	0/0:3,0:3:9:0,9,97	./.:.:.:.:.	0/0:8,0:8:24:0,24,260	0/0:9,0:9:24:0,24,261	0/0:3,0:3:9:0,9,95	0/0:5,0:5:15:0,15,150	0/0:2,0:2:6:0,6,60	0/0:5,0:5:15:0,15,156	0/0:1,0:1:3:0,3,30	0/0:5,0:5:15:0,15,156	0/0:4,0:4:12:0,12,126	0/0:10,0:10:30:0,30,312	./.:.:.:.:.	0/0:5,0:5:15:0,15,149	0/0:7,0:7:21:0,21,216	0/0:4,0:4:12:0,12,118	0/0:3,0:3:9:0,9,97	0/0:6,0:6:18:0,18,192	0/0:6,0:6:18:0,18,185	0/0:4,0:4:12:0,12,127	0/0:3,0:3:9:0,9,96	0/0:8,0:8:21:0,21,226	0/0:4,0:4:12:0,12,126	0/0:7,0:7:15:0,15,188	0/0:8,0:8:24:0,24,242	0/0:7,0:7:21:0,21,221	./.:.:.:.:.	0/0:2,0:2:6:0,6,61	1/1:0,1:1:3:32,3,0	0/0:4,0:4:12:0,12,126	./.:.:.:.:.	0/0:3,0:3:9:0,9,96	0/0:8,0:8:21:0,21,232	./.:.:.:.:.	0/0:1,0:1:3:0,3,31	./.:.:.:.:.	0/0:3,0:3:9:0,9,97	./.:.:.:.:.	./.:.:.:.:.	0/0:6,0:6:18:0,18,188	0/0:2,0:2:3:0,3,45	0/0:2,0:2:3:0,3,45	0/0:2,0:2:6:0,6,61	0/0:4,0:4:9:0,9,107	0/0:4,0:4:6:0,6,89	0/0:5,0:5:9:0,9,120	0/0:2,0:2:3:0,3,45	0/0:19,0:19:57:0,57,607
chr0	40062031	.	A	G	2739.61	.	AC=23;AF=0.103;AN=224;BaseQRankSum=3.752;DP=1034;Dels=0.00;FS=3.915;HaplotypeScore=0.1895;InbreedingCoeff=0.5926;MLEAC=20;MLEAF=0.089;MQ=57.63;MQ0=1;MQRankSum=0.102;QD=23.22;ReadPosRankSum=-1.094	GT:AD:DP:GQ:PL	0/0:67,0:67:99:0,201,2129	0/0:31,0:31:90:0,90,927	./.:.:.:.:.	0/0:53,0:53:99:0,159,1616	0/0:24,0:24:72:0,72,737	1/1:0,25:25:69:741,69,0	0/0:25,0:25:75:0,75,751	./.:.:.:.:.	0/0:4,0:4:12:0,12,128	0/0:31,0:31:90:0,90,924	0/0:3,0:3:9:0,9,97	0/0:18,0:18:54:0,54,560	0/0:23,0:23:63:0,63,666	0/0:1,0:1:3:0,3,31	0/0:27,0:27:75:0,75,800	0/0:35,0:35:90:0,90,976	0/0:24,0:24:72:0,72,717	0/0:2,0:2:6:0,6,61	0/0:3,0:3:9:0,9,86	./.:.:.:.:.	1/1:0,1:1:3:32,3,0	./.:.:.:.:.	./.:.:.:.:.	0/0:31,0:31:93:0,93,953	0/0:4,0:4:12:0,12,130	0/0:30,0:30:90:0,90,896	0/0:11,0:11:33:0,33,328	0/0:3,0:3:9:0,9,92	0/0:3,0:3:9:0,9,92	0/0:37,0:37:99:0,102,1068	0/0:8,0:8:24:0,24,252	0/0:3,0:3:9:0,9,94	0/0:22,0:22:63:0,63,650	0/0:1,0:1:3:0,3,33	0/1:15,6:21:99:131,0,378	0/0:8,0:8:24:0,24,257	1/1:0,22:22:66:697,66,0	0/0:9,0:9:27:0,27,272	0/0:8,0:8:24:0,24,242	0/0:7,0:7:21:0,21,224	0/0:5,0:5:15:0,15,156	0/0:3,0:3:9:0,9,90	./.:.:.:.:.	0/0:30,0:30:84:0,84,878	./.:.:.:.:.	1/1:0,19:19:54:593,54,0	./.:.:.:.:.	0/0:4,0:4:12:0,12,128	./.:.:.:.:.	0/0:7,0:7:15:0,15,182	0/0:1,0:1:3:0,3,31	0/0:4,0:4:12:0,12,122	0/0:6,0:6:18:0,18,183	./.:.:.:.:.	0/0:4,0:4:12:0,12,122	0/0:3,0:3:9:0,9,91	0/0:6,0:6:18:0,18,182	0/0:5,0:5:15:0,15,150	0/0:4,0:4:9:0,9,105	0/0:6,0:6:18:0,18,179	0/0:2,0:2:6:0,6,63	0/0:7,0:7:21:0,21,218	0/0:6,0:6:18:0,18,178	0/0:6,0:6:18:0,18,184	0/0:2,0:2:6:0,6,63	0/0:6,0:6:18:0,18,184	0/0:2,0:2:6:0,6,63	0/0:7,0:7:21:0,21,215	0/0:2,0:2:6:0,6,57	1/1:0,5:5:15:149,15,0	1/1:0,5:5:12:137,12,0	1/1:0,4:4:9:107,9,0	./.:.:.:.:.	0/0:3,0:3:9:0,9,91	0/0:2,0:2:6:0,6,61	0/0:7,0:7:18:0,18,206	0/0:1,0:1:3:0,3,31	./.:.:.:.:.	0/0:3,0:3:9:0,9,90	0/0:1,0:1:3:0,3,30	0/0:3,0:3:6:0,6,77	0/0:2,0:2:6:0,6,60	0/0:1,0:1:3:0,3,30	./.:.:.:.:.	1/1:0,1:1:3:32,3,0	0/0:5,0:5:15:0,15,161	./.:.:.:.:.	0/0:12,0:12:36:0,36,363	0/0:4,0:4:12:0,12,124	0/0:4,0:4:12:0,12,129	./.:.:.:.:.	0/0:4,0:4:12:0,12,120	./.:.:.:.:.	0/0:1,0:1:3:0,3,32	0/0:2,0:2:6:0,6,63	0/0:6,0:6:18:0,18,188	0/0:11,0:11:33:0,33,353	0/0:2,0:2:6:0,6,61	0/0:3,0:3:9:0,9,89	0/0:3,0:3:9:0,9,87	0/0:12,0:12:36:0,36,388	0/0:1,0:1:3:0,3,32	0/0:2,0:2:6:0,6,59	0/0:1,0:1:3:0,3,34	0/0:4,0:4:12:0,12,125	0/0:7,0:7:12:0,12,149	0/0:4,0:4:12:0,12,128	1/1:0,7:7:15:170,15,0	0/0:9,0:9:27:0,27,274	0/0:7,0:7:21:0,21,219	0/0:8,0:8:24:0,24,239	0/0:10,0:10:30:0,30,299	0/0:11,0:11:30:0,30,328	0/0:2,0:2:6:0,6,60	0/0:5,0:5:15:0,15,151	./.:.:.:.:.	0/0:3,0:3:9:0,9,98	1/1:0,4:4:12:122,12,0	0/0:3,0:3:9:0,9,95	./.:.:.:.:.	0/0:5,0:5:15:0,15,143	0/0:3,0:3:9:0,9,94	./.:.:.:.:.	0/0:8,0:8:24:0,24,246	./.:.:.:.:.	0/0:3,0:3:9:0,9,89	./.:.:.:.:.	./.:.:.:.:.	./.:.:.:.:.	./.:.:.:.:.	./.:.:.:.:.	0/0:4,0:4:6:0,6,89	0/0:5,0:5:9:0,9,120	0/0:4,0:4:9:0,9,105	0/0:7,0:7:12:0,12,165	1/1:0,4:4:9:107,9,0	0/0:24,0:24:72:0,72,801
chr0	40064350	.	G	C	5271.15	.	AC=63;AF=0.289;AN=218;BaseQRankSum=0.019;DP=702;Dels=0.00;FS=1.958;HaplotypeScore=0.0426;InbreedingCoeff=0.6009;MLEAC=63;MLEAF=0.289;MQ=47.00;MQ0=51;MQRankSum=-0.569;QD=22.62;ReadPosRankSum=-1.013	GT:AD:DP:GQ:PL	1/1:0,49:49:99:1397,129,0	1/1:0,9:9:24:267,24,0	./.:.:.:.:.	0/0:35,0:35:81:0,81,894	0/0:4,0:4:12:0,12,131	0/0:15,0:15:33:0,33,345	1/1:0,12:12:30:300,30,0	./.:.:.:.:.	0/0:10,0:10:24:0,24,267	1/1:0,14:14:30:322,30,0	1/1:0,2:2:6:63,6,0	0/0:8,0:8:12:0,12,127	0/0:11,0:11:33:0,33,354	0/0:5,0:5:9:0,9,97	1/1:0,21:21:51:563,51,0	0/0:20,0:20:45:0,45,501	0/0:19,0:19:54:0,54,585	0/1:3,1:4:20:20,0,88	1/1:0,10:10:21:255,21,0	./.:.:.:.:.	0/0:4,0:4:12:0,12,137	./.:.:.:.:.	./.:.:.:.:.	0/0:11,0:11:30:0,30,314	1/1:0,1:1:3:31,3,0	0/0:8,0:8:21:0,21,220	0/0:9,0:9:21:0,21,218	0/0:2,0:2:3:0,3,35	0/0:4,0:4:9:0,9,97	0/0:19,0:19:39:0,39,411	0/0:7,0:7:21:0,21,229	0/0:5,0:5:12:0,12,130	0/0:17,0:17:48:0,48,518	./.:.:.:.:.	0/0:13,0:13:30:0,30,315	1/1:0,5:5:15:169,15,0	0/0:21,0:21:54:0,54,566	1/1:0,6:6:15:154,15,0	0/0:16,0:16:39:0,39,415	1/1:0,2:2:6:66,6,0	0/0:5,0:5:15:0,15,166	0/0:6,0:6:18:0,18,203	./.:.:.:.:.	0/0:10,0:10:24:0,24,267	./.:.:.:.:.	0/0:15,0:15:30:0,30,321	./.:.:.:.:.	0/0:6,0:6:18:0,18,208	./.:.:.:.:.	0/0:1,0:1:3:0,3,32	0/0:1,0:1:3:0,3,32	0/0:1,0:1:3:0,3,33	1/1:0,7:7:21:216,21,0	0/0:1,0:1:3:0,3,32	0/0:3,0:3:6:0,6,76	0/0:5,0:5:9:0,9,98	0/0:3,0:3:6:0,6,63	0/0:7,0:7:21:0,21,220	0/0:1,0:2:3:0,3,30	0/0:3,0:3:9:0,9,91	0/0:2,0:2:3:0,3,32	0/0:1,0:1:3:0,3,31	0/0:3,0:3:6:0,6,63	1/1:0,1:1:3:31,3,0	1/1:0,1:1:3:31,3,0	1/1:0,5:5:12:126,12,0	1/1:0,5:5:12:126,12,0	0/0:6,0:6:12:0,12,128	0/0:2,0:2:3:0,3,33	0/0:7,0:7:18:0,18,189	0/0:2,0:2:6:0,6,63	0/0:3,0:3:9:0,9,94	./.:.:.:.:.	0/0:1,0:1:3:0,3,32	0/0:3,0:3:9:0,9,96	0/0:1,0:1:3:0,3,29	0/0:1,0:1:3:0,3,33	./.:.:.:.:.	0/0:1,0:1:3:0,3,32	1/1:0,3:3:9:94,9,0	0/0:3,0:3:6:0,6,61	0/0:1,0:1:3:0,3,33	0/0:3,0:3:9:0,9,100	./.:.:.:.:.	./.:.:.:.:.	1/1:0,5:5:9:95,9,0	./.:.:.:.:.	./.:.:.:.:.	0/0:2,0:2:6:0,6,61	0/0:6,0:6:18:0,18,193	./.:.:.:.:.	0/0:2,0:2:3:0,3,32	0/0:4,0:4:12:0,12,126	0/0:4,0:4:12:0,12,133	./.:.:.:.:.	0/1:2,1:3:23:23,0,57	0/0:4,0:4:6:0,6,66	1/1:0,1:1:3:32,3,0	0/0:2,0:2:6:0,6,60	1/1:0,4:4:6:63,6,0	1/1:0,7:7:21:222,21,0	./.:.:.:.:.	0/1:3,2:5:47:47,0,79	./.:.:.:.:.	1/1:0,2:2:6:65,6,0	1/1:0,7:7:21:218,21,0	0/1:7,1:8:17:17,0,143	0/0:6,0:6:18:0,18,189	1/1:0,4:4:9:99,9,0	1/1:0,7:7:21:222,21,0	1/1:0,8:8:18:186,18,0	1/1:0,4:4:9:101,9,0	0/1:3,1:4:19:19,0,83	0/0:3,0:3:9:0,9,90	0/0:3,0:3:9:0,9,95	./.:.:.:.:.	0/0:6,0:6:12:0,12,126	0/0:1,0:1:3:0,3,32	0/0:6,0:6:6:0,6,61	./.:.:.:.:.	0/0:7,0:7:18:0,18,195	0/0:5,0:5:15:0,15,166	./.:.:.:.:.	1/1:0,4:4:3:32,3,0	./.:.:.:.:.	1/1:0,3:3:6:59,6,0	./.:.:.:.:.	./.:.:.:.:.	./.:.:.:.:.	0/0:2,0:2:3:0,3,45	./.:.:.:.:.	0/0:2,0:2:3:0,3,45	0/0:4,0:4:3:0,3,45	0/0:5,0:5:6:0,6,89	0/0:4,0:4:3:0,3,45	0/0:2,0:2:3:0,3,45	0/0:13,0:13:30:0,30,340
chr0	40065541	.	G	A	6201.7	.	AC=45;AF=0.199;AN=226;BaseQRankSum=-4.438;DP=876;Dels=0.00;FS=4.613;HaplotypeScore=0.0936;InbreedingCoeff=0.6272;MLEAC=43;MLEAF=0.190;MQ=59.70;MQ0=0;MQRankSum=0.144;QD=26.62;ReadPosRankSum=0.983	GT:AD:DP:GQ:PL	1/1:0,76:76:99:2336,228,0	0/0:21,0:21:63:0,63,656	0/0:1,0:1:3:0,3,31	0/0:48,0:48:99:0,144,1497	0/0:13,0:13:39:0,39,388	0/0:17,0:17:51:0,51,527	1/1:0,27:27:75:780,75,0	./.:.:.:.:.	0/0:2,0:2:6:0,6,65	1/1:0,21:21:63:622,63,0	1/1:0,3:3:9:96,9,0	0/0:16,0:16:45:0,45,485	0/0:19,0:19:54:0,54,574	0/0:3,0:3:9:0,9,92	1/1:0,13:13:33:368,33,0	0/0:17,0:17:48:0,48,498	0/0:17,0:17:51:0,51,508	0/1:3,2:5:49:49,0,50	1/1:0,9:9:24:254,24,0	./.:.:.:.:.	0/0:1,0:1:3:0,3,32	./.:.:.:.:.	./.:.:.:.:.	0/0:17,0:17:45:0,45,505	1/1:0,2:2:6:63,6,0	0/0:14,0:14:42:0,42,442	0/0:17,0:17:51:0,51,525	0/0:4,0:4:12:0,12,128	0/0:4,0:4:12:0,12,131	0/0:19,0:19:48:0,48,541	0/0:5,0:5:15:0,15,155	0/0:4,0:4:12:0,12,130	0/0:19,0:19:54:0,54,582	./.:.:.:.:.	0/0:13,0:13:39:0,39,409	1/1:0,5:5:15:161,15,0	0/0:17,0:17:39:0,39,458	1/1:1,11:12:27:301,27,0	0/0:20,0:20:60:0,60,631	1/1:0,4:4:12:127,12,0	0/0:7,0:7:21:0,21,235	0/0:6,0:6:18:0,18,187	./.:.:.:.:.	0/0:22,0:22:63:0,63,670	./.:.:.:.:.	0/0:18,0:18:54:0,54,568	./.:.:.:.:.	0/0:2,0:2:6:0,6,65	./.:.:.:.:.	0/0:6,0:6:18:0,18,192	0/0:2,0:2:6:0,6,61	0/0:4,0:4:12:0,12,124	1/1:0,7:7:18:197,18,0	0/0:3,0:3:9:0,9,95	0/0:7,0:7:21:0,21,217	0/0:3,0:3:9:0,9,95	0/0:4,0:4:12:0,12,125	0/0:5,0:5:15:0,15,155	0/0:1,0:1:3:0,3,31	0/0:5,0:5:15:0,15,166	0/0:2,0:2:6:0,6,65	0/0:2,0:2:6:0,6,61	0/0:4,0:4:9:0,9,95	1/1:0,6:6:18:179,18,0	1/1:0,2:2:6:59,6,0	1/1:0,4:4:12:126,12,0	1/1:0,1:1:3:33,3,0	0/0:4,0:4:12:0,12,124	0/0:2,0:2:6:0,6,63	0/0:8,0:8:24:0,24,255	0/0:1,0:1:3:0,3,34	0/0:6,0:6:15:0,15,164	./.:.:.:.:.	0/0:1,0:1:3:0,3,31	0/0:2,0:2:6:0,6,61	0/0:2,0:2:6:0,6,64	0/0:4,0:4:12:0,12,129	./.:.:.:.:.	0/0:1,0:1:3:0,3,32	0/0:3,0:3:9:0,9,92	0/0:3,0:3:9:0,9,94	0/0:3,0:3:9:0,9,96	0/0:5,0:5:15:0,15,161	./.:.:.:.:.	0/0:6,0:6:18:0,18,181	1/1:0,8:8:24:249,24,0	./.:.:.:.:.	0/0:11,0:11:33:0,33,356	0/0:5,0:5:15:0,15,152	0/0:4,0:4:12:0,12,126	./.:.:.:.:.	0/0:3,0:3:9:0,9,92	./.:.:.:.:.	0/0:2,0:2:6:0,6,58	0/0:3,0:3:9:0,9,96	0/1:1,1:2:25:25,0,26	0/0:2,0:2:6:0,6,65	1/1:0,1:1:3:32,3,0	./.:.:.:.:.	1/1:0,2:2:6:57,6,0	0/1:1,6:7:11:166,0,11	./.:.:.:.:.	0/1:1,1:2:24:24,0,26	0/0:2,0:2:6:0,6,59	0/0:4,0:4:12:0,12,122	0/0:12,0:12:36:0,36,376	0/0:5,0:5:15:0,15,161	0/0:11,0:11:30:0,30,321	1/1:0,5:5:15:153,15,0	0/0:6,0:6:18:0,18,190	0/0:2,0:2:6:0,6,61	1/1:0,5:5:15:150,15,0	0/1:3,1:4:18:18,0,85	0/0:7,0:7:21:0,21,217	0/0:2,0:2:6:0,6,65	./.:.:.:.:.	0/0:5,0:5:15:0,15,151	0/0:6,0:6:18:0,18,189	0/0:1,0:1:3:0,3,32	./.:.:.:.:.	0/0:8,0:8:24:0,24,248	0/0:5,0:5:15:0,15,161	./.:.:.:.:.	0/0:3,0:3:9:0,9,94	./.:.:.:.:.	0/0:4,0:4:12:0,12,122	./.:.:.:.:.	./.:.:.:.:.	0/0:2,0:2:6:0,6,59	0/0:2,0:2:3:0,3,45	0/0:2,0:2:3:0,3,45	./.:.:.:.:.	0/0:3,0:3:6:0,6,76	0/0:7,0:7:12:0,12,164	0/0:8,0:8:12:0,12,179	0/0:4,0:4:9:0,9,107	0/0:20,0:20:60:0,60,673
chr0	40065692	.	T	C	1072.12	.	AC=12;AF=0.052;AN=232;BaseQRankSum=2.001;DP=1094;Dels=0.00;FS=2.874;HaplotypeScore=0.0756;InbreedingCoeff=0.4815;MLEAC=9;MLEAF=0.039;MQ=59.68;MQ0=1;MQRankSum=-0.768;QD=27.49;ReadPosRankSum=-2.975	GT:AD:DP:GQ:PL	0/0:85,0:85:99:0,256,2600	0/0:14,0:14:42:0,42,421	./.:.:.:.:.	0/0:53,0:53:99:0,159,1598	0/0:23,0:23:69:0,69,697	0/0:20,0:20:57:0,57,573	0/0:36,0:36:99:0,108,1084	0/0:1,0:1:3:0,3,34	0/0:4,0:4:12:0,12,123	0/0:27,0:27:81:0,81,800	0/0:6,0:6:18:0,18,186	0/0:11,0:11:33:0,33,319	0/0:19,0:19:51:0,51,555	0/0:2,0:2:6:0,6,62	1/1:0,21:21:63:664,63,0	0/0:28,0:28:84:0,84,857	0/0:29,0:29:75:0,75,811	0/0:5,0:5:15:0,15,155	0/0:15,0:15:42:0,42,439	./.:.:.:.:.	0/0:4,0:4:12:0,12,135	./.:.:.:.:.	./.:.:.:.:.	0/0:33,0:33:99:0,99,992	0/0:4,0:4:12:0,12,120	0/0:20,0:20:57:0,57,593	0/0:19,0:19:51:0,51,551	0/0:9,0:9:27:0,27,287	0/0:8,0:8:24:0,24,254	0/0:36,0:36:99:0,99,1062	0/0:5,0:5:15:0,15,154	0/0:4,0:4:12:0,12,128	0/0:39,0:39:99:0,108,1144	1/1:0,1:1:3:34,3,0	0/0:18,0:18:54:0,54,546	0/0:6,0:6:18:0,18,189	0/0:25,0:25:72:0,72,749	0/0:12,0:12:36:0,36,374	0/0:17,0:17:51:0,51,520	0/0:5,0:5:15:0,15,159	0/0:4,0:4:12:0,12,130	0/0:9,0:9:24:0,24,260	./.:.:.:.:.	0/0:22,0:22:66:0,66,674	./.:.:.:.:.	0/0:27,0:27:78:0,78,792	./.:.:.:.:.	0/0:7,0:7:21:0,21,223	./.:.:.:.:.	0/0:2,0:2:3:0,3,45	0/0:2,0:2:6:0,6,61	0/0:2,0:2:6:0,6,58	0/0:7,0:7:21:0,21,214	0/0:5,0:5:12:0,12,138	0/0:7,0:7:21:0,21,213	0/0:4,0:4:12:0,12,121	0/0:2,0:2:6:0,6,58	0/0:4,0:4:12:0,12,120	0/0:1,0:1:3:0,3,30	0/0:5,0:5:15:0,15,154	0/0:3,0:3:9:0,9,97	0/0:1,0:1:3:0,3,30	0/0:5,0:5:15:0,15,152	0/0:7,0:7:21:0,21,209	1/1:0,2:2:6:61,6,0	1/1:0,4:4:12:132,12,0	0/0:5,0:5:15:0,15,148	0/0:9,0:9:27:0,27,280	0/0:4,0:4:12:0,12,125	0/0:8,0:8:24:0,24,244	0/0:2,0:2:6:0,6,59	0/0:3,0:3:9:0,9,91	./.:.:.:.:.	0/0:1,0:1:3:0,3,30	0/0:4,0:4:12:0,12,128	0/0:4,0:4:12:0,12,121	./.:.:.:.:.	./.:.:.:.:.	0/0:5,0:5:12:0,12,139	0/0:5,0:5:15:0,15,149	0/0:1,0:1:3:0,3,31	0/0:3,0:3:9:0,9,92	0/0:4,0:4:12:0,12,120	./.:.:.:.:.	0/0:5,0:5:15:0,15,145	0/0:8,0:8:24:0,24,256	./.:.:.:.:.	0/0:11,0:11:30:0,30,306	0/0:5,0:5:15:0,15,154	0/0:3,0:3:9:0,9,95	./.:.:.:.:.	0/0:6,0:6:18:0,18,183	0/0:5,0:5:15:0,15,150	0/0:2,0:2:6:0,6,65	0/0:1,0:1:3:0,3,31	0/0:5,0:5:15:0,15,159	0/0:10,0:10:30:0,30,314	1/1:0,2:2:6:66,6,0	0/0:2,0:2:6:0,6,67	0/0:2,0:2:6:0,6,59	1/1:0,9:9:27:288,27,0	0/0:1,0:1:3:0,3,30	0/0:2,0:2:6:0,6,61	0/0:4,0:4:12:0,12,123	0/0:6,0:6:18:0,18,186	0/0:1,0:1:3:0,3,30	0/0:3,0:3:9:0,9,95	0/0:11,0:11:33:0,33,336	0/0:6,0:6:18:0,18,177	0/0:9,0:9:24:0,24,260	0/0:3,0:3:9:0,9,89	0/0:6,0:6:18:0,18,184	0/0:10,0:10:21:0,21,259	0/0:7,0:7:21:0,21,208	0/0:6,0:6:18:0,18,187	./.:.:.:.:.	0/0:3,0:3:9:0,9,93	0/0:2,0:2:6:0,6,58	0/0:2,0:2:6:0,6,60	./.:.:.:.:.	0/0:5,0:5:15:0,15,148	0/0:10,0:10:30:0,30,306	./.:.:.:.:.	0/0:2,0:2:6:0,6,64	./.:.:.:.:.	0/0:6,0:6:15:0,15,166	./.:.:.:.:.	./.:.:.:.:.	0/0:4,0:4:12:0,12,116	0/0:2,0:2:3:0,3,45	0/0:2,0:2:3:0,3,45	0/0:7,0:7:15:0,15,182	0/0:7,0:7:12:0,12,150	./.:.:.:.:.	0/0:6,0:6:12:0,12,151	0/0:6,0:6:9:0,9,134	0/0:25,0:25:75:0,75,821
chr0	40065883	.	G	A	7611.24	.	AC=45;AF=0.201;AN=224;BaseQRankSum=0.701;DP=1014;Dels=0.00;FS=18.485;HaplotypeScore=0.1122;InbreedingCoeff=0.6447;MLEAC=44;MLEAF=0.196;MQ=59.64;MQ0=0;MQRankSum=-1.226;QD=27.28;ReadPosRankSum=-2.166	GT:AD:DP:GQ:PL	1/1:0,73:73:99:2303,220,0	0/0:16,0:16:42:0,42,461	./.:.:.:.:.	0/0:58,0:58:99:0,174,1737	0/0:6,0:6:15:0,15,170	0/0:18,0:18:51:0,51,522	1/1:0,32:32:96:943,96,0	./.:.:.:.:.	0/0:3,0:3:9:0,9,97	1/1:0,22:22:66:664,66,0	1/1:0,4:4:12:129,12,0	0/0:19,0:19:57:0,57,578	0/0:10,0:10:30:0,30,298	0/0:2,0:2:6:0,6,59	1/1:0,21:21:63:629,63,0	0/0:30,0:30:87:0,87,897	0/0:17,0:17:48:0,48,505	0/1:2,2:4:45:49,0,45	1/1:0,11:11:33:336,33,0	./.:.:.:.:.	0/0:6,0:6:18:0,18,202	./.:.:.:.:.	./.:.:.:.:.	0/0:25,0:25:75:0,75,763	1/1:0,4:4:12:124,12,0	0/0:15,0:15:45:0,45,463	0/0:19,0:19:51:0,51,561	0/0:1,0:1:3:0,3,32	0/0:8,0:8:24:0,24,256	0/0:25,0:25:75:0,75,771	0/1:4,1:5:10:10,0,109	0/0:6,0:6:18:0,18,195	0/0:26,0:26:72:0,72,756	0/0:1,0:1:3:0,3,32	0/0:10,0:10:30:0,30,311	1/1:0,7:7:21:216,21,0	0/0:19,0:19:57:0,57,585	1/1:0,17:17:51:519,51,0	0/0:17,0:17:48:0,48,492	1/1:0,3:3:9:97,9,0	0/1:1,1:2:27:28,0,27	0/0:5,0:5:15:0,15,153	./.:.:.:.:.	0/0:22,0:22:60:0,60,648	./.:.:.:.:.	0/0:21,0:21:60:0,60,621	./.:.:.:.:.	0/0:2,0:2:6:0,6,64	./.:.:.:.:.	0/0:5,0:5:12:0,12,137	0/0:2,0:2:6:0,6,67	0/0:2,0:2:6:0,6,61	1/1:0,3:3:9:92,9,0	0/0:4,0:4:12:0,12,120	0/0:2,0:2:6:0,6,57	0/0:8,0:8:24:0,24,250	0/0:5,0:5:15:0,15,153	0/0:5,0:5:15:0,15,150	0/0:2,0:2:6:0,6,59	0/0:8,0:8:24:0,24,245	0/0:2,0:2:6:0,6,61	0/0:2,0:2:6:0,6,62	0/0:9,0:9:27:0,27,253	1/1:0,9:9:24:259,24,0	1/1:0,4:4:12:129,12,0	1/1:0,7:7:21:218,21,0	1/1:0,6:6:18:184,18,0	0/0:6,0:6:18:0,18,191	0/0:7,0:7:21:0,21,214	0/0:3,0:3:9:0,9,89	0/0:2,0:2:6:0,6,61	./.:.:.:.:.	./.:.:.:.:.	0/0:2,0:2:6:0,6,61	0/0:3,0:3:9:0,9,96	0/0:5,0:5:15:0,15,149	0/0:6,0:6:18:0,18,186	./.:.:.:.:.	0/0:2,0:2:6:0,6,59	0/0:2,0:2:6:0,6,60	0/0:4,0:4:12:0,12,122	0/0:1,0:1:3:0,3,32	0/0:5,0:5:15:0,15,158	./.:.:.:.:.	0/0:4,0:4:12:0,12,119	1/1:0,3:3:9:97,9,0	./.:.:.:.:.	0/0:12,0:12:36:0,36,380	0/0:5,0:5:12:0,12,136	0/0:7,0:7:21:0,21,221	./.:.:.:.:.	0/0:6,0:6:18:0,18,189	0/0:6,0:6:18:0,18,185	0/0:4,0:4:9:0,9,106	0/0:9,0:9:27:0,27,272	0/1:2,8:10:33:215,0,33	0/0:9,0:9:27:0,27,275	./.:.:.:.:.	0/0:2,0:2:6:0,6,63	1/1:0,1:1:3:31,3,0	0/1:1,6:7:14:168,0,14	./.:.:.:.:.	0/1:1,3:4:19:80,0,19	0/0:6,0:6:15:0,15,172	0/0:7,0:7:18:0,18,196	0/0:5,0:5:15:0,15,147	0/0:10,0:11:30:0,30,321	0/0:7,0:7:21:0,21,210	1/1:0,6:6:18:184,18,0	0/0:5,0:5:15:0,15,143	0/0:8,0:8:21:0,21,228	1/1:0,6:6:18:189,18,0	0/1:2,6:8:39:155,0,39	0/0:5,0:5:15:0,15,156	0/0:6,0:6:18:0,18,185	./.:.:.:.:.	0/0:4,0:4:12:0,12,130	0/0:3,0:3:9:0,9,93	0/0:4,0:4:12:0,12,118	./.:.:.:.:.	0/0:8,0:8:24:0,24,241	0/0:5,0:5:15:0,15,153	./.:.:.:.:.	0/0:7,0:7:21:0,21,205	./.:.:.:.:.	0/0:8,0:8:24:0,24,246	./.:.:.:.:.	./.:.:.:.:.	0/0:5,0:5:15:0,15,154	0/0:2,0:2:3:0,3,45	./.:.:.:.:.	0/0:10,0:10:24:0,24,277	0/0:3,0:3:6:0,6,62	./.:.:.:.:.	0/0:2,0:2:3:0,3,45	0/0:8,0:8:15:0,15,188	0/0:31,0:31:93:0,93,1054
chr0	40065972	.	G	A	8689.59	.	AC=81;AF=0.362;AN=224;BaseQRankSum=-7.164;DP=904;Dels=0.00;FS=2.786;HaplotypeScore=0.0559;InbreedingCoeff=0.7285;MLEAC=80;MLEAF=0.357;MQ=59.56;MQ0=0;MQRankSum=0.626;QD=26.33;ReadPosRankSum=-2.042	GT:AD:DP:GQ:PL	0/0:72,0:72:99:0,217,2309	0/0:20,0:20:57:0,57,621	./.:.:.:.:.	1/1:0,42:42:99:1271,126,0	1/1:0,7:7:21:210,21,0	0/0:15,0:15:39:0,39,441	0/0:32,0:32:96:0,96,1025	./.:.:.:.:.	0/1:1,5:6:16:137,0,16	0/0:16,0:16:42:0,42,466	0/0:4,0:4:12:0,12,128	0/0:23,0:23:66:0,66,719	1/1:0,12:12:33:358,33,0	1/1:0,1:1:3:32,3,0	0/0:15,0:15:39:0,39,438	1/1:0,21:21:54:583,54,0	1/1:0,15:15:45:472,45,0	0/1:1,2:3:23:45,0,23	0/0:11,0:11:33:0,33,347	./.:.:.:.:.	0/0:5,0:5:15:0,15,166	./.:.:.:.:.	./.:.:.:.:.	0/0:17,0:17:51:0,51,536	0/0:3,0:3:9:0,9,100	1/1:0,12:12:36:371,36,0	1/1:0,18:18:54:553,54,0	1/1:0,2:2:6:63,6,0	1/1:0,8:8:24:254,24,0	1/1:0,22:22:57:621,57,0	1/1:0,7:7:21:222,21,0	1/1:0,2:2:6:61,6,0	1/1:0,25:25:69:708,69,0	./.:.:.:.:.	0/0:12,0:12:30:0,30,342	0/1:5,1:6:13:13,0,147	0/0:18,0:18:51:0,51,545	0/0:20,0:20:51:0,51,584	1/1:0,10:10:30:304,30,0	0/0:2,0:2:6:0,6,66	1/1:0,3:3:9:82,9,0	1/1:0,6:6:18:181,18,0	./.:.:.:.:.	0/0:19,0:19:54:0,54,587	./.:.:.:.:.	0/0:16,0:16:45:0,45,486	./.:.:.:.:.	0/1:8,1:9:5:5,0,229	./.:.:.:.:.	1/1:0,7:7:18:200,18,0	0/0:3,0:3:9:0,9,96	./.:.:.:.:.	0/0:5,0:5:15:0,15,158	1/1:0,4:4:12:118,12,0	0/0:9,0:9:21:0,21,249	1/1:0,7:7:21:219,21,0	0/0:7,0:7:21:0,21,214	0/0:8,0:8:21:0,21,230	1/1:0,1:1:3:33,3,0	0/0:6,0:6:18:0,18,187	1/1:0,7:7:18:197,18,0	1/1:0,1:1:3:30,3,0	1/1:0,5:5:15:158,15,0	0/0:7,0:7:21:0,21,217	0/0:4,0:4:12:0,12,123	0/0:2,0:2:6:0,6,62	./.:.:.:.:.	1/1:0,6:6:18:187,18,0	0/0:4,0:4:12:0,12,128	0/0:7,0:7:21:0,21,224	0/0:1,0:1:3:0,3,31	0/0:1,0:1:3:0,3,30	./.:.:.:.:.	0/0:5,0:5:12:0,12,139	0/0:3,0:3:9:0,9,93	0/0:4,0:4:12:0,12,131	0/0:3,0:3:9:0,9,87	./.:.:.:.:.	0/0:1,0:1:3:0,3,32	0/0:5,0:5:12:0,12,139	0/0:2,0:2:6:0,6,61	0/0:1,0:1:3:0,3,32	0/0:3,0:3:9:0,9,93	./.:.:.:.:.	0/0:6,0:6:18:0,18,185	0/0:3,0:3:9:0,9,87	./.:.:.:.:.	1/1:0,8:8:24:249,24,0	1/1:0,2:2:6:60,6,0	1/1:0,6:6:18:193,18,0	./.:.:.:.:.	1/1:0,2:2:6:61,6,0	1/1:0,5:5:15:155,15,0	1/1:0,4:4:9:108,9,0	1/1:0,4:4:12:119,12,0	0/1:3,1:4:18:18,0,85	1/1:0,7:7:21:211,21,0	0/0:6,0:6:15:0,15,171	1/1:0,3:3:9:96,9,0	0/0:1,0:1:3:0,3,32	0/0:8,0:8:24:0,24,260	1/1:0,1:1:3:32,3,0	0/0:2,0:2:6:0,6,65	0/0:2,0:2:6:0,6,65	./.:.:.:.:.	0/0:4,0:4:12:0,12,130	0/0:7,0:7:21:0,21,231	0/0:7,0:7:21:0,21,223	0/0:1,0:1:3:0,3,33	0/0:7,0:7:21:0,21,214	0/0:10,0:10:30:0,30,306	0/0:1,0:1:3:0,3,33	0/0:8,0:8:24:0,24,252	1/1:0,5:5:12:125,12,0	1/1:0,1:1:3:32,3,0	./.:.:.:.:.	1/1:0,3:3:9:92,9,0	0/0:4,0:4:12:0,12,126	0/0:2,0:2:6:0,6,64	./.:.:.:.:.	0/0:5,0:5:15:0,15,158	0/0:5,0:5:15:0,15,155	./.:.:.:.:.	0/0:2,0:2:6:0,6,69	./.:.:.:.:.	0/0:6,0:6:18:0,18,185	./.:.:.:.:.	./.:.:.:.:.	0/0:5,0:5:15:0,15,155	0/0:4,0:4:9:0,9,109	./.:.:.:.:.	0/0:10,0:10:21:0,21,261	0/0:5,0:5:9:0,9,106	0/0:2,0:2:3:0,3,45	0/0:2,0:2:3:0,3,45	0/0:3,0:3:6:0,6,73	0/0:35,0:35:99:0,105,1169
chr0	40066131	.	C	T	7684.72	.	AC=72;AF=0.316;AN=228;BaseQRankSum=-1.613;DP=937;Dels=0.00;FS=0.529;HaplotypeScore=0.0675;InbreedingCoeff=0.7597;MLEAC=71;MLEAF=0.311;MQ=59.71;MQ0=0;MQRankSum=-0.609;QD=27.06;ReadPosRankSum=1.317	GT:AD:DP:GQ:PL	0/0:61,0:61:99:0,183,1914	0/0:16,0:16:48:0,48,497	./.:.:.:.:.	0/0:51,0:51:99:0,153,1582	1/1:0,12:12:36:367,36,0	0/0:16,0:16:48:0,48,491	0/0:34,0:34:93:0,93,988	./.:.:.:.:.	0/0:3,0:3:9:0,9,100	0/0:16,0:16:48:0,48,488	0/0:7,0:7:21:0,21,216	0/0:16,0:16:48:0,48,489	1/1:0,13:13:39:405,39,0	1/1:0,1:1:3:30,3,0	0/0:11,0:11:33:0,33,336	1/1:0,27:27:81:814,81,0	1/1:0,18:18:54:558,54,0	0/0:3,0:3:9:0,9,98	0/0:20,0:20:51:0,51,559	./.:.:.:.:.	0/0:9,0:9:27:0,27,295	./.:.:.:.:.	./.:.:.:.:.	0/0:27,0:27:81:0,81,842	0/0:4,0:4:12:0,12,131	1/1:0,13:13:36:365,36,0	1/1:0,16:16:48:506,48,0	1/1:0,8:8:24:260,24,0	1/1:0,5:5:15:157,15,0	1/1:0,27:27:78:802,78,0	0/1:1,3:4:18:83,0,18	1/1:0,2:2:6:66,6,0	1/1:0,20:20:57:595,57,0	./.:.:.:.:.	0/0:13,0:13:39:0,39,400	0/0:7,0:7:21:0,21,226	0/0:13,0:13:39:0,39,404	0/0:16,0:16:45:0,45,476	1/1:0,15:15:45:452,45,0	0/1:3,1:4:20:20,0,83	0/1:1,3:4:21:83,0,21	1/1:0,4:4:12:120,12,0	./.:.:.:.:.	0/0:29,0:29:78:0,78,863	./.:.:.:.:.	0/0:16,0:16:48:0,48,492	./.:.:.:.:.	0/0:7,0:7:21:0,21,236	./.:.:.:.:.	0/0:9,0:9:27:0,27,274	0/0:1,0:1:3:0,3,33	0/0:1,0:1:3:0,3,32	0/0:10,0:10:30:0,30,299	1/1:0,3:3:9:95,9,0	0/0:6,0:6:15:0,15,168	1/1:0,6:6:18:178,18,0	0/0:5,0:5:15:0,15,158	0/0:1,0:1:3:0,3,32	1/1:0,4:4:12:120,12,0	0/0:5,0:5:15:0,15,160	1/1:0,4:4:12:121,12,0	1/1:0,4:4:12:118,12,0	1/1:0,5:5:15:155,15,0	0/0:3,0:3:9:0,9,92	0/0:3,0:3:9:0,9,91	0/0:7,0:7:21:0,21,224	0/0:9,0:9:21:0,21,247	1/1:0,7:7:21:211,21,0	0/0:4,0:4:12:0,12,126	0/0:3,0:3:9:0,9,97	0/0:2,0:2:6:0,6,63	0/0:4,0:4:12:0,12,122	./.:.:.:.:.	0/0:3,0:3:9:0,9,89	0/0:6,0:6:18:0,18,185	0/0:5,0:5:12:0,12,140	0/0:4,0:4:9:0,9,93	./.:.:.:.:.	0/0:1,0:1:3:0,3,33	0/0:5,0:5:12:0,12,135	0/0:4,0:4:12:0,12,121	0/0:6,0:6:18:0,18,183	0/0:3,0:3:9:0,9,94	./.:.:.:.:.	0/0:3,0:3:9:0,9,95	0/0:3,0:3:9:0,9,100	./.:.:.:.:.	1/1:0,7:7:18:187,18,0	1/1:0,2:2:6:62,6,0	1/1:0,5:5:15:162,15,0	./.:.:.:.:.	1/1:0,4:4:12:121,12,0	1/1:0,4:4:12:124,12,0	1/1:0,4:4:12:124,12,0	1/1:0,3:3:9:97,9,0	0/1:6,1:7:9:9,0,170	1/1:0,4:4:12:123,12,0	0/0:6,0:6:18:0,18,184	1/1:0,5:5:15:149,15,0	0/0:2,0:2:6:0,6,59	0/0:12,0:12:36:0,36,383	1/1:0,1:1:3:32,3,0	./.:.:.:.:.	0/0:1,0:1:3:0,3,30	0/0:1,0:1:3:0,3,30	0/0:2,0:2:6:0,6,63	0/0:6,0:6:18:0,18,187	0/0:5,0:5:15:0,15,164	0/0:7,0:7:21:0,21,217	0/0:5,0:5:15:0,15,161	0/0:10,0:10:30:0,30,308	0/0:7,0:7:21:0,21,227	0/0:7,0:7:21:0,21,217	1/1:0,6:6:18:176,18,0	1/1:0,3:3:9:94,9,0	./.:.:.:.:.	1/1:0,3:3:9:94,9,0	0/0:2,0:2:6:0,6,59	0/0:2,0:2:6:0,6,63	./.:.:.:.:.	0/0:3,0:3:6:0,6,78	0/0:5,0:5:15:0,15,151	./.:.:.:.:.	0/0:4,0:4:12:0,12,122	./.:.:.:.:.	0/0:5,0:5:15:0,15,163	./.:.:.:.:.	./.:.:.:.:.	0/0:5,0:5:15:0,15,157	0/0:4,0:4:9:0,9,107	./.:.:.:.:.	0/0:3,0:3:6:0,6,77	0/0:9,0:9:12:0,12,179	0/0:3,0:3:6:0,6,75	0/0:6,0:6:9:0,9,134	0/0:2,0:2:3:0,3,45	0/0:18,0:18:54:0,54,586
chr0	40067025	.	C	T	9181.22	.	AC=77;AF=0.356;AN=216;BaseQRankSum=-7.119;DP=924;Dels=0.00;FS=1.372;HaplotypeScore=0.1405;InbreedingCoeff=0.7539;MLEAC=74;MLEAF=0.343;MQ=59.77;MQ0=0;MQRankSum=0.837;QD=27.33;ReadPosRankSum=1.019	GT:AD:DP:GQ:PL	0/0:82,0:82:99:0,247,2672	0/0:19,0:19:54:0,54,597	./.:.:.:.:.	1/1:0,42:42:99:1290,126,0	1/1:0,20:20:54:570,54,0	0/0:20,0:20:60:0,60,627	0/0:25,0:25:72:0,72,750	./.:.:.:.:.	1/1:0,2:2:6:67,6,0	0/0:15,0:15:45:0,45,484	0/0:4,0:4:12:0,12,127	0/0:14,0:14:42:0,42,442	1/1:0,8:8:24:241,24,0	./.:.:.:.:.	0/0:16,0:16:45:0,45,484	1/1:0,21:21:63:622,63,0	1/1:0,16:16:48:476,48,0	0/1:7,1:8:7:7,0,202	0/0:9,0:9:24:0,24,262	./.:.:.:.:.	0/0:7,0:7:21:0,21,226	./.:.:.:.:.	./.:.:.:.:.	0/0:22,0:22:66:0,66,692	0/0:5,0:5:15:0,15,166	1/1:0,18:18:54:558,54,0	1/1:0,12:12:36:374,36,0	1/1:0,7:7:21:224,21,0	1/1:0,5:5:15:163,15,0	1/1:0,29:29:87:874,87,0	1/1:0,8:8:24:260,24,0	0/1:1,2:3:23:52,0,23	1/1:0,26:26:78:778,78,0	./.:.:.:.:.	0/0:17,0:17:51:0,51,547	0/0:10,0:10:30:0,30,322	0/0:22,0:22:60:0,60,661	0/0:15,0:15:45:0,45,466	1/1:0,14:14:42:423,42,0	0/0:5,0:5:15:0,15,156	1/1:0,8:8:24:253,24,0	1/1:0,10:10:30:306,30,0	./.:.:.:.:.	0/0:20,0:20:54:0,54,597	./.:.:.:.:.	0/0:29,0:29:87:0,87,929	./.:.:.:.:.	0/1:4,1:5:16:16,0,117	./.:.:.:.:.	1/1:0,2:2:6:59,6,0	0/0:5,0:5:12:0,12,140	0/0:5,0:5:12:0,12,137	0/0:4,0:4:12:0,12,126	1/1:0,2:2:6:61,6,0	0/0:1,0:1:3:0,3,31	./.:.:.:.:.	0/0:4,0:4:12:0,12,128	0/0:9,0:9:27:0,27,287	1/1:0,1:1:3:31,3,0	0/0:6,0:6:15:0,15,169	1/1:0,2:2:6:58,6,0	1/1:0,2:2:6:57,6,0	1/1:0,9:9:24:264,24,0	0/0:6,0:6:18:0,18,193	0/0:5,0:5:15:0,15,162	0/0:3,0:3:9:0,9,95	0/0:4,0:4:12:0,12,124	1/1:0,4:4:12:118,12,0	0/0:6,0:6:15:0,15,174	0/0:5,0:5:15:0,15,157	0/0:1,0:1:3:0,3,34	0/0:4,0:4:12:0,12,130	./.:.:.:.:.	0/0:2,0:2:6:0,6,64	0/0:2,0:2:6:0,6,63	0/0:5,0:5:15:0,15,161	0/0:2,0:2:6:0,6,65	./.:.:.:.:.	0/0:3,0:3:9:0,9,97	0/0:5,0:5:9:0,9,119	0/0:2,0:2:6:0,6,63	./.:.:.:.:.	0/0:4,0:4:12:0,12,124	./.:.:.:.:.	0/0:2,0:2:6:0,6,59	0/0:3,0:3:9:0,9,95	./.:.:.:.:.	1/1:0,6:6:18:184,18,0	1/1:0,4:4:12:127,12,0	1/1:0,5:5:15:159,15,0	./.:.:.:.:.	1/1:0,3:3:9:86,9,0	1/1:0,1:1:3:30,3,0	1/1:0,3:3:9:89,9,0	1/1:0,1:1:3:32,3,0	0/1:1,1:2:23:23,0,25	1/1:0,4:4:12:125,12,0	0/0:4,0:4:12:0,12,126	1/1:0,1:1:3:30,3,0	0/0:4,0:4:12:0,12,127	0/0:8,0:8:24:0,24,250	1/1:0,2:2:6:58,6,0	0/1:1,2:3:24:49,0,24	0/0:1,0:1:3:0,3,32	0/0:2,0:2:6:0,6,61	0/0:8,0:8:24:0,24,260	0/0:5,0:5:15:0,15,155	0/0:11,0:11:33:0,33,342	0/0:5,0:5:15:0,15,160	0/0:13,0:13:39:0,39,404	0/0:5,0:5:15:0,15,156	0/0:5,0:5:15:0,15,162	0/0:5,0:5:15:0,15,155	1/1:0,6:6:18:177,18,0	1/1:0,6:6:18:187,18,0	./.:.:.:.:.	1/1:0,5:5:15:161,15,0	0/0:3,0:3:9:0,9,95	0/0:5,0:5:15:0,15,158	./.:.:.:.:.	0/0:5,0:5:15:0,15,147	0/0:4,0:4:12:0,12,120	./.:.:.:.:.	0/0:3,0:3:9:0,9,95	./.:.:.:.:.	0/0:8,0:8:24:0,24,252	./.:.:.:.:.	./.:.:.:.:.	./.:.:.:.:.	0/0:4,0:4:6:0,6,89	./.:.:.:.:.	./.:.:.:.:.	./.:.:.:.:.	0/0:3,0:3:9:0,9,93	./.:.:.:.:.	0/0:5,0:5:12:0,12,139	0/0:18,0:18:54:0,54,607
chr0	40067828	.	C	A	1018.95	.	AC=14;AF=0.062;AN=226;BaseQRankSum=-2.141;DP=781;Dels=0.00;FS=23.387;HaplotypeScore=0.0422;InbreedingCoeff=0.4591;MLEAC=10;MLEAF=0.044;MQ=59.57;MQ0=0;MQRankSum=1.187;QD=26.13;ReadPosRankSum=0.499	GT:AD:DP:GQ:PL	0/0:60,0:60:99:0,180,1920	1/1:0,20:20:60:619,60,0	./.:.:.:.:.	0/0:49,0:49:99:0,147,1519	0/0:11,0:11:33:0,33,346	0/0:10,0:10:27:0,27,301	0/0:18,0:18:51:0,51,553	./.:.:.:.:.	0/0:3,0:3:9:0,9,94	0/0:14,0:14:42:0,42,428	0/0:3,0:3:9:0,9,98	0/0:11,0:11:30:0,30,332	0/0:15,0:15:45:0,45,474	0/0:2,0:2:6:0,6,69	0/0:10,0:10:30:0,30,328	0/0:19,0:19:54:0,54,588	0/0:26,0:26:75:0,75,803	0/0:4,0:4:12:0,12,132	0/0:8,0:8:21:0,21,232	./.:.:.:.:.	0/0:3,0:3:9:0,9,102	./.:.:.:.:.	./.:.:.:.:.	0/0:14,0:14:39:0,39,429	0/0:3,0:3:9:0,9,103	0/0:16,0:16:48:0,48,511	0/0:12,0:12:36:0,36,375	0/0:1,0:1:3:0,3,33	0/0:2,0:2:6:0,6,65	0/0:15,0:15:45:0,45,483	0/0:4,0:4:12:0,12,132	0/0:5,0:5:15:0,15,164	0/0:21,0:21:60:0,60,650	./.:.:.:.:.	0/0:12,0:12:36:0,36,394	0/0:5,0:5:15:0,15,165	0/0:9,0:9:24:0,24,273	0/0:12,0:12:33:0,33,371	0/0:10,0:10:30:0,30,314	0/0:2,0:2:6:0,6,67	0/0:2,0:2:6:0,6,65	0/0:7,0:7:21:0,21,219	./.:.:.:.:.	0/0:12,0:12:33:0,33,368	./.:.:.:.:.	0/0:19,0:19:54:0,54,575	./.:.:.:.:.	0/0:9,0:9:24:0,24,265	./.:.:.:.:.	./.:.:.:.:.	./.:.:.:.:.	0/0:3,0:3:9:0,9,97	0/0:4,0:4:12:0,12,127	0/0:3,0:3:9:0,9,96	0/0:5,0:5:15:0,15,158	0/0:2,0:2:6:0,6,62	0/0:3,0:3:9:0,9,96	0/0:9,0:9:24:0,24,264	0/0:1,0:1:3:0,3,34	0/0:5,0:5:15:0,15,158	0/0:3,0:3:9:0,9,90	0/0:2,0:2:6:0,6,65	0/0:11,0:11:30:0,30,330	0/0:6,0:6:18:0,18,188	0/0:1,0:1:3:0,3,32	0/0:3,0:3:9:0,9,92	0/0:7,0:7:21:0,21,221	0/0:3,0:3:9:0,9,90	0/0:4,0:4:12:0,12,130	0/0:5,0:5:15:0,15,162	0/0:3,0:3:9:0,9,95	0/0:4,0:4:12:0,12,126	./.:.:.:.:.	0/0:2,0:2:6:0,6,63	0/0:1,0:1:3:0,3,30	0/0:1,0:1:3:0,3,34	0/0:5,0:5:15:0,15,158	./.:.:.:.:.	0/0:3,0:3:9:0,9,97	1/1:0,3:3:9:95,9,0	0/0:2,0:2:6:0,6,63	0/0:1,0:1:3:0,3,32	0/0:9,0:9:27:0,27,299	./.:.:.:.:.	0/0:1,0:1:3:0,3,32	0/0:6,0:6:18:0,18,198	./.:.:.:.:.	0/0:4,0:4:12:0,12,134	0/0:10,0:10:30:0,30,306	0/0:6,0:6:18:0,18,197	./.:.:.:.:.	0/0:1,0:1:3:0,3,31	0/0:2,0:2:6:0,6,63	0/0:1,0:1:3:0,3,32	0/0:2,0:2:6:0,6,67	0/0:6,0:6:18:0,18,195	0/0:8,0:8:24:0,24,264	0/0:1,0:1:3:0,3,32	0/0:2,0:2:6:0,6,63	0/0:4,0:4:12:0,12,123	0/0:6,0:6:18:0,18,199	0/0:2,0:2:6:0,6,64	0/0:3,0:3:9:0,9,94	1/1:0,5:5:15:154,15,0	1/1:0,2:2:6:61,6,0	1/1:0,3:3:9:93,9,0	0/0:4,0:4:12:0,12,130	0/0:6,0:6:18:0,18,185	0/0:3,0:3:9:0,9,95	0/0:7,0:7:21:0,21,216	0/0:4,0:4:12:0,12,126	0/0:3,0:3:9:0,9,98	0/0:9,0:9:21:0,21,240	0/0:3,0:3:9:0,9,95	0/0:4,0:4:12:0,12,126	./.:.:.:.:.	0/0:2,0:2:6:0,6,67	0/0:1,0:1:3:0,3,31	0/0:3,0:3:9:0,9,99	./.:.:.:.:.	0/0:1,0:1:3:0,3,32	0/0:9,0:9:27:0,27,292	./.:.:.:.:.	1/1:0,5:5:15:153,15,0	./.:.:.:.:.	1/1:0,1:1:3:34,3,0	./.:.:.:.:.	./.:.:.:.:.	0/0:1,0:1:3:0,3,32	0/0:6,0:6:12:0,12,153	./.:.:.:.:.	0/0:4,0:4:6:0,6,89	0/0:4,0:4:9:0,9,109	0/0:4,0:4:6:0,6,89	0/0:4,0:4:6:0,6,89	0/0:4,0:4:6:0,6,77	0/0:22,0:22:66:0,66,756
chr0	40067871	.	T	C	2429.97	.	AC=23;AF=0.103;AN=224;BaseQRankSum=4.406;DP=902;Dels=0.00;FS=0.407;HaplotypeScore=0.0990;InbreedingCoeff=0.5182;MLEAC=22;MLEAF=0.098;MQ=59.54;MQ0=0;MQRankSum=-1.045;QD=22.50;ReadPosRankSum=-3.051	GT:AD:DP:GQ:PL	0/0:78,0:78:99:0,235,2433	0/0:21,0:21:63:0,63,642	./.:.:.:.:.	0/0:57,0:57:99:0,171,1744	0/0:13,0:13:39:0,39,398	1/1:0,11:11:33:348,33,0	0/0:18,0:18:48:0,48,515	./.:.:.:.:.	0/0:2,0:2:6:0,6,65	0/0:16,0:16:48:0,48,489	0/0:2,0:2:6:0,6,63	0/0:10,0:10:30:0,30,318	0/0:19,0:19:57:0,57,584	0/1:1,1:2:25:26,0,25	0/0:20,0:20:57:0,57,595	0/0:12,0:12:36:0,36,364	0/0:23,0:23:60:0,60,663	0/0:1,0:1:3:0,3,34	0/0:8,0:8:21:0,21,232	./.:.:.:.:.	0/1:1,8:9:7:241,0,7	./.:.:.:.:.	./.:.:.:.:.	0/0:21,0:21:60:0,60,632	0/0:3,0:3:9:0,9,96	0/0:22,0:22:60:0,60,644	0/0:19,0:19:54:0,54,565	0/0:1,0:1:3:0,3,33	0/0:3,0:3:9:0,9,98	0/0:13,0:14:36:0,36,383	0/0:6,0:6:18:0,18,180	0/0:2,0:2:6:0,6,64	0/0:13,0:13:36:0,36,381	./.:.:.:.:.	0/1:13,7:20:99:149,0,338	0/0:4,0:4:12:0,12,125	1/1:0,10:10:27:277,27,0	0/0:13,0:13:36:0,36,379	0/0:18,0:19:51:0,51,522	0/0:1,0:1:3:0,3,30	0/0:5,0:5:15:0,15,158	0/0:8,0:8:24:0,24,248	./.:.:.:.:.	0/0:13,0:13:39:0,39,389	./.:.:.:.:.	1/1:0,20:20:54:588,54,0	./.:.:.:.:.	0/0:7,0:7:21:0,21,224	./.:.:.:.:.	0/0:2,0:2:6:0,6,61	0/0:1,0:1:3:0,3,30	0/0:3,0:3:9:0,9,92	0/0:2,0:2:6:0,6,60	0/0:4,0:4:9:0,9,105	0/0:5,0:5:15:0,15,155	0/0:4,0:4:12:0,12,126	0/0:3,0:3:9:0,9,97	0/0:9,0:9:18:0,18,227	0/0:3,0:3:9:0,9,92	0/0:10,0:10:30:0,30,306	0/0:3,0:3:9:0,9,90	0/0:2,0:2:6:0,6,61	0/0:15,0:15:33:0,33,397	0/0:5,0:5:15:0,15,155	0/0:4,0:4:12:0,12,124	0/0:5,0:5:15:0,15,148	0/0:7,0:7:21:0,21,209	0/0:4,0:4:12:0,12,132	0/0:1,0:1:3:0,3,32	1/1:0,7:7:21:219,21,0	1/1:0,4:4:9:110,9,0	1/1:0,6:6:18:193,18,0	./.:.:.:.:.	./.:.:.:.:.	0/0:2,0:2:6:0,6,64	./.:.:.:.:.	0/0:9,0:9:27:0,27,280	./.:.:.:.:.	0/0:1,0:1:3:0,3,31	0/0:2,0:2:6:0,6,63	0/0:2,0:2:6:0,6,65	0/0:1,0:1:3:0,3,31	0/0:1,0:1:3:0,3,31	./.:.:.:.:.	1/1:0,1:1:3:30,3,0	0/0:7,0:7:21:0,21,220	./.:.:.:.:.	0/0:10,0:10:30:0,30,295	0/0:5,0:5:15:0,15,157	0/0:5,0:5:15:0,15,157	./.:.:.:.:.	0/0:2,0:2:6:0,6,61	0/0:4,0:4:12:0,12,120	0/0:1,0:1:3:0,3,30	0/0:1,0:1:3:0,3,30	0/0:3,0:3:9:0,9,87	0/0:10,0:10:30:0,30,319	0/0:4,0:4:12:0,12,122	0/0:3,0:3:9:0,9,86	0/0:3,0:3:9:0,9,94	0/0:4,0:4:12:0,12,125	0/0:1,0:1:3:0,3,31	0/0:2,0:2:6:0,6,62	0/0:3,0:3:9:0,9,93	0/0:4,0:4:12:0,12,124	0/0:7,0:7:18:0,18,202	0/0:4,0:4:12:0,12,126	1/1:0,12:12:36:361,36,0	0/0:5,0:5:15:0,15,160	0/0:8,0:8:24:0,24,242	0/0:8,0:8:24:0,24,241	0/0:5,0:5:15:0,15,162	0/0:7,0:7:21:0,21,212	0/0:9,0:9:27:0,27,272	0/0:11,0:11:33:0,33,342	./.:.:.:.:.	0/0:4,0:4:12:0,12,126	1/1:0,1:1:3:32,3,0	0/0:2,0:2:6:0,6,59	./.:.:.:.:.	0/0:3,0:3:9:0,9,89	0/0:8,0:8:24:0,24,245	./.:.:.:.:.	0/0:7,0:7:21:0,21,221	./.:.:.:.:.	0/0:1,0:1:3:0,3,31	./.:.:.:.:.	./.:.:.:.:.	0/0:2,0:2:6:0,6,59	0/0:6,0:6:12:0,12,138	./.:.:.:.:.	0/0:4,0:4:6:0,6,89	0/0:6,0:6:12:0,12,152	./.:.:.:.:.	0/0:4,0:4:6:0,6,89	1/1:0,5:5:12:138,12,0	0/0:27,0:27:81:0,81,896
chr0	40068210	.	G	A	1495.44	.	AC=23;AF=0.100;AN=230;BaseQRankSum=4.073;DP=676;Dels=0.00;FS=1.059;HaplotypeScore=0.1713;InbreedingCoeff=0.5045;MLEAC=18;MLEAF=0.078;MQ=55.70;MQ0=0;MQRankSum=5.474;QD=24.92;ReadPosRankSum=1.639	GT:AD:DP:GQ:PL	0/0:38,0:38:99:0,114,1186	0/0:19,0:19:54:0,54,566	./.:.:.:.:.	0/0:20,0:20:60:0,60,602	0/0:9,0:9:27:0,27,275	0/0:9,0:9:27:0,27,270	0/0:17,0:17:45:0,45,484	./.:.:.:.:.	0/1:2,1:3:23:23,0,55	0/0:21,0:21:57:0,57,579	0/0:1,0:1:3:0,3,31	0/0:10,0:10:30:0,30,298	0/0:16,0:16:45:0,45,460	0/0:2,0:2:6:0,6,62	0/0:16,0:16:48:0,48,485	0/0:9,0:9:27:0,27,280	0/0:12,0:12:33:0,33,349	0/0:3,0:3:9:0,9,94	0/0:10,0:10:30:0,30,299	./.:.:.:.:.	0/0:7,0:7:21:0,21,227	./.:.:.:.:.	./.:.:.:.:.	1/1:0,18:18:51:543,51,0	0/0:3,0:3:9:0,9,96	0/0:12,0:12:33:0,33,341	0/0:10,0:10:27:0,27,282	0/0:3,0:3:9:0,9,97	0/0:4,0:4:12:0,12,123	0/0:18,0:18:54:0,54,547	0/0:6,0:6:18:0,18,179	0/0:2,0:2:6:0,6,64	0/0:26,0:26:66:0,66,717	0/0:1,0:1:3:0,3,32	0/0:13,0:13:33:0,33,366	0/0:7,0:7:21:0,21,221	0/0:12,0:12:30:0,30,333	0/0:9,0:9:27:0,27,268	0/0:12,0:12:36:0,36,353	0/0:3,0:3:9:0,9,90	0/0:4,0:4:12:0,12,125	0/0:8,0:8:21:0,21,225	./.:.:.:.:.	1/1:0,17:17:48:509,48,0	./.:.:.:.:.	0/0:10,0:10:24:0,24,249	./.:.:.:.:.	1/1:0,2:2:6:63,6,0	./.:.:.:.:.	0/0:2,0:2:6:0,6,60	0/0:2,0:2:6:0,6,58	0/0:2,0:2:6:0,6,58	0/0:4,0:4:9:0,9,104	0/0:3,0:3:9:0,9,91	0/0:5,0:5:15:0,15,153	0/0:2,0:2:6:0,6,59	1/1:0,3:3:9:97,9,0	1/1:0,3:3:9:92,9,0	0/0:5,0:5:15:0,15,144	0/0:8,0:8:21:0,21,224	0/0:3,0:3:9:0,9,91	0/0:2,0:2:6:0,6,58	0/0:10,0:10:27:0,27,284	0/0:2,0:2:6:0,6,58	0/0:1,0:1:3:0,3,31	0/0:2,0:2:6:0,6,59	0/0:6,0:6:15:0,15,167	0/0:5,0:5:15:0,15,158	0/0:1,0:1:3:0,3,30	0/0:6,0:6:18:0,18,184	0/0:4,0:4:12:0,12,120	0/0:4,0:4:12:0,12,112	./.:.:.:.:.	0/0:4,0:4:12:0,12,119	0/0:1,0:1:3:0,3,31	1/1:0,1:1:3:31,3,0	1/1:0,2:2:6:59,6,0	./.:.:.:.:.	1/1:0,2:2:6:62,6,0	0/0:1,0:1:3:0,3,31	0/0:1,0:1:3:0,3,30	0/0:1,0:1:3:0,3,29	./.:.:.:.:.	./.:.:.:.:.	0/0:2,0:2:6:0,6,59	0/0:3,0:3:9:0,9,90	./.:.:.:.:.	0/0:8,0:8:24:0,24,249	0/0:6,0:6:15:0,15,165	0/0:1,0:1:3:0,3,33	./.:.:.:.:.	0/0:3,0:3:9:0,9,89	0/0:1,0:1:3:0,3,32	0/0:2,0:2:6:0,6,55	0/0:2,0:2:6:0,6,59	0/0:2,0:2:6:0,6,60	0/0:3,0:3:9:0,9,93	0/0:3,0:3:9:0,9,90	0/0:2,0:2:6:0,6,53	0/0:4,0:4:12:0,12,111	0/0:5,0:5:15:0,15,155	0/0:2,0:2:6:0,6,60	0/0:1,0:1:3:0,3,31	0/0:3,0:3:9:0,9,90	0/0:1,0:1:3:0,3,30	0/0:3,0:3:9:0,9,88	0/0:4,0:4:12:0,12,124	0/0:10,0:10:30:0,30,299	0/0:3,0:3:9:0,9,98	0/0:6,0:6:15:0,15,166	0/0:4,0:4:12:0,12,111	0/0:3,0:3:9:0,9,100	0/0:6,0:6:18:0,18,163	0/0:3,0:3:9:0,9,90	0/0:8,0:8:24:0,24,242	./.:.:.:.:.	0/0:4,0:4:12:0,12,118	0/0:4,0:4:12:0,12,124	0/0:5,0:5:15:0,15,156	./.:.:.:.:.	1/1:0,4:4:12:123,12,0	1/1:0,2:2:6:61,6,0	./.:.:.:.:.	0/0:2,0:2:6:0,6,61	./.:.:.:.:.	0/0:3,0:3:9:0,9,83	./.:.:.:.:.	./.:.:.:.:.	1/1:0,3:3:9:91,9,0	0/0:4,0:4:9:0,9,105	0/0:2,0:2:3:0,3,45	./.:.:.:.:.	0/0:3,0:3:6:0,6,75	0/0:3,0:3:6:0,6,74	0/0:4,0:4:6:0,6,89	0/0:2,0:2:3:0,3,29	0/0:7,0:7:21:0,21,198
chr0	40071942	.	G	C	804.3	.	AC=27;AF=0.117;AN=230;BaseQRankSum=-2.015;DP=666;Dels=0.00;FS=0.000;HaplotypeScore=0.0692;InbreedingCoeff=0.4382;MLEAC=18;MLEAF=0.078;MQ=24.70;MQ0=45;MQRankSum=1.233;QD=14.62;ReadPosRankSum=0.607	GT:AD:DP:GQ:PL	0/0:36,0:36:78:0,78,736	0/0:20,0:20:48:0,48,495	0/0:10,0:10:15:0,15,158	0/0:35,0:35:75:0,75,765	0/0:12,0:12:36:0,36,361	0/0:9,0:9:15:0,15,165	0/0:5,0:5:3:0,3,32	0/0:2,0:2:6:0,6,49	0/0:1,0:1:3:0,3,25	0/0:12,0:12:30:0,30,304	0/0:1,0:1:3:0,3,25	0/0:12,0:12:36:0,36,367	0/0:13,0:13:30:0,30,313	./.:.:.:.:.	0/0:12,0:12:27:0,27,265	0/0:13,0:13:30:0,30,308	0/0:14,0:14:30:0,30,307	./.:.:.:.:.	0/0:2,0:2:6:0,6,61	1/1:0,5:5:6:60,6,0	./.:.:.:.:.	1/1:0,8:8:18:180,18,0	1/1:0,8:8:12:123,12,0	0/0:14,0:14:36:0,36,367	0/0:2,0:2:3:0,3,25	0/0:13,0:13:21:0,21,211	0/0:13,0:13:24:0,24,246	0/0:3,0:3:6:0,6,55	./.:.:.:.:.	0/0:12,0:12:27:0,27,300	./.:.:.:.:.	0/0:1,0:1:3:0,3,25	0/0:6,0:6:18:0,18,182	./.:.:.:.:.	0/0:13,0:13:27:0,27,267	./.:.:.:.:.	0/0:15,0:15:39:0,39,400	0/0:10,0:10:18:0,18,184	0/0:10,0:11:22:0,22,220	0/0:3,0:3:6:0,6,49	0/0:3,0:3:6:0,6,48	0/0:8,0:8:15:0,15,159	0/0:12,0:12:36:0,36,376	0/0:4,0:4:9:0,9,95	1/1:0,9:9:12:118,12,0	0/0:4,0:4:6:0,6,61	0/0:7,0:7:12:0,12,123	./.:.:.:.:.	0/0:2,0:2:6:0,6,61	0/0:6,0:6:12:0,12,118	0/0:2,0:2:6:0,6,61	0/0:1,0:1:3:0,3,32	0/0:3,0:3:6:0,6,61	./.:.:.:.:.	0/0:1,0:1:3:0,3,32	./.:.:.:.:.	0/0:4,0:4:12:0,12,124	0/0:5,1:6:15:0,15,150	0/0:5,0:5:6:0,6,61	0/0:5,0:5:12:0,12,120	0/0:4,0:4:6:0,6,62	0/0:2,0:2:6:0,6,61	0/0:11,0:11:21:0,21,217	0/0:5,0:5:6:0,6,61	0/0:6,0:6:18:0,18,182	0/0:2,0:2:3:0,3,30	0/0:5,0:5:9:0,9,94	0/0:8,0:8:18:0,18,181	0/0:3,0:3:9:0,9,93	./.:.:.:.:.	./.:.:.:.:.	0/0:3,0:3:6:0,6,61	1/1:0,2:2:6:63,6,0	0/1:1,3:4:20:52,0,20	0/0:5,0:5:9:0,9,95	0/0:2,0:2:6:0,6,62	0/0:4,0:4:6:0,6,62	1/1:0,2:2:6:59,6,0	0/0:2,0:2:6:0,6,62	0/0:3,0:5:9:0,9,92	./.:.:.:.:.	0/0:2,0:2:6:0,6,64	0/0:4,0:4:9:0,9,78	0/0:3,0:3:9:0,9,91	0/0:4,0:4:9:0,9,96	0/0:1,0:1:3:0,3,25	./.:.:.:.:.	./.:.:.:.:.	0/0:2,0:2:6:0,6,63	0/0:5,0:5:3:0,3,25	0/0:1,0:1:3:0,3,32	0/0:3,0:3:9:0,9,94	0/0:4,0:4:9:0,9,91	0/0:3,0:3:3:0,3,30	0/0:3,0:3:3:0,3,32	0/0:3,0:3:6:0,6,53	0/0:1,0:1:3:0,3,25	0/0:1,0:1:3:0,3,30	0/0:2,0:2:6:0,6,65	0/0:1,0:1:3:0,3,30	0/0:3,0:3:3:0,3,25	./.:.:.:.:.	0/0:2,0:2:6:0,6,57	1/1:0,3:3:9:93,9,0	1/1:0,1:1:3:30,3,0	1/1:0,1:1:3:30,3,0	0/0:3,0:3:3:0,3,25	0/0:7,0:7:18:0,18,180	./.:.:.:.:.	0/0:2,0:2:6:0,6,63	0/0:5,0:5:9:0,9,96	./.:.:.:.:.	0/0:7,0:7:12:0,12,120	0/0:8,0:8:15:0,15,156	0/0:3,0:3:9:0,9,97	0/0:3,0:3:3:0,3,32	0/0:1,0:1:3:0,3,30	0/0:3,0:3:9:0,9,95	0/0:2,0:2:6:0,6,63	1/1:0,3:3:6:61,6,0	0/0:2,0:2:6:0,6,65	0/0:4,0:4:12:0,12,127	1/1:0,3:3:9:93,9,0	./.:.:.:.:.	0/0:4,0:4:12:0,12,120	1/1:0,4:4:12:123,12,0	./.:.:.:.:.	1/1:0,2:2:3:31,3,0	0/0:3,0:3:3:0,3,32	./.:.:.:.:.	0/0:3,0:3:3:0,3,32	0/0:8,0:8:6:0,6,76	0/0:3,0:3:6:0,6,73	0/0:4,0:4:6:0,6,75	0/0:1,0:1:3:0,3,32	./.:.:.:.:.	0/0:10,0:10:15:0,15,165
chr0	40072477	.	G	A	14381.1	.	AC=197;AF=0.776;AN=254;BaseQRankSum=0.585;DP=727;Dels=0.00;FS=0.614;HaplotypeScore=0.1824;InbreedingCoeff=0.6618;MLEAC=191;MLEAF=0.752;MQ=56.54;MQ0=0;MQRankSum=1.765;QD=28.20;ReadPosRankSum=0.194	GT:AD:DP:GQ:PL	0/0:37,0:37:99:0,99,1124	1/1:0,8:8:24:244,24,0	1/1:0,6:6:15:171,15,0	0/0:23,0:23:66:0,66,661	0/0:18,0:18:54:0,54,553	0/0:7,0:7:21:0,21,212	1/1:0,8:8:24:246,24,0	1/1:0,3:3:9:101,9,0	0/0:1,0:1:3:0,3,32	1/1:0,17:17:51:548,51,0	1/1:0,2:2:6:62,6,0	1/1:0,13:13:39:396,39,0	0/0:16,0:16:48:0,48,499	./.:.:.:.:.	1/1:0,20:20:60:629,60,0	1/1:0,11:11:33:337,33,0	0/0:15,0:15:42:0,42,431	0/0:2,0:2:6:0,6,62	1/1:0,6:6:15:167,15,0	1/1:0,1:1:3:30,3,0	1/1:0,1:1:3:32,3,0	1/1:0,4:4:12:118,12,0	1/1:0,12:12:33:346,33,0	1/1:0,21:21:57:622,57,0	1/1:0,1:2:3:32,3,0	1/1:0,19:19:51:549,51,0	1/1:0,10:10:30:305,30,0	1/1:0,3:3:9:95,9,0	1/1:0,1:1:3:32,3,0	1/1:0,21:22:63:642,63,0	1/1:0,3:4:9:93,9,0	1/1:0,3:3:9:98,9,0	1/1:0,8:8:24:245,24,0	./.:.:.:.:.	1/1:0,19:19:57:591,57,0	0/0:3,0:3:9:0,9,91	0/0:16,0:17:48:0,48,500	0/0:4,0:4:12:0,12,117	1/1:0,11:11:33:340,33,0	0/0:1,0:1:3:0,3,30	1/1:0,2:2:6:61,6,0	1/1:0,11:11:33:335,33,0	0/0:11,0:11:24:0,24,287	1/1:0,11:11:33:342,33,0	1/1:0,12:12:33:358,33,0	1/1:0,10:10:30:306,30,0	1/1:0,5:5:15:155,15,0	0/1:1,2:3:23:55,0,23	1/1:0,3:3:9:93,9,0	0/0:6,0:6:15:0,15,159	1/1:0,1:1:3:30,3,0	0/0:4,0:4:12:0,12,122	1/1:0,2:2:6:65,6,0	1/1:0,2:2:6:59,6,0	1/1:0,5:5:15:149,15,0	1/1:0,3:3:9:90,9,0	1/1:0,4:4:12:124,12,0	1/1:0,1:1:3:32,3,0	./.:.:.:.:.	1/1:0,4:4:12:122,12,0	1/1:0,3:3:9:94,9,0	0/0:2,0:2:6:0,6,59	0/0:3,0:3:9:0,9,97	1/1:0,2:2:6:59,6,0	1/1:0,2:2:6:59,6,0	1/1:0,3:3:9:92,9,0	1/1:0,1:1:3:33,3,0	0/0:2,0:2:6:0,6,61	0/0:3,0:3:6:0,6,74	./.:.:.:.:.	1/1:0,3:3:6:61,6,0	0/0:2,0:2:6:0,6,62	1/1:0,2:2:6:60,6,0	1/1:0,6:6:18:183,18,0	1/1:0,1:1:3:31,3,0	1/1:0,2:2:6:59,6,0	./.:.:.:.:.	1/1:0,6:6:18:184,18,0	./.:.:.:.:.	1/1:0,6:6:15:172,15,0	1/1:0,2:2:6:65,6,0	1/1:0,3:3:9:91,9,0	1/1:0,3:3:9:97,9,0	1/1:0,4:4:12:120,12,0	1/1:0,1:1:3:33,3,0	1/1:0,2:2:6:63,6,0	1/1:0,6:6:18:187,18,0	0/0:1,0:1:3:0,3,32	1/1:0,3:3:9:95,9,0	1/1:0,3:3:9:93,9,0	1/1:0,3:3:9:92,9,0	1/1:0,2:2:6:61,6,0	1/1:0,4:4:12:122,12,0	1/1:0,1:1:3:32,3,0	./.:.:.:.:.	0/0:1,0:1:3:0,3,32	1/1:0,3:3:9:96,9,0	1/1:0,1:1:3:29,3,0	./.:.:.:.:.	1/1:0,3:3:9:94,9,0	1/1:0,5:5:15:158,15,0	1/1:0,2:2:6:62,6,0	1/1:0,2:2:6:61,6,0	1/1:0,2:2:6:63,6,0	1/1:0,3:3:9:97,9,0	1/1:0,8:8:24:237,24,0	1/1:0,3:3:9:95,9,0	0/0:2,0:2:6:0,6,63	0/0:3,0:3:9:0,9,93	1/1:0,1:1:3:30,3,0	1/1:0,4:4:12:118,12,0	0/0:3,0:3:9:0,9,96	0/0:4,0:4:12:0,12,118	1/1:0,6:6:18:184,18,0	1/1:0,3:3:9:89,9,0	1/1:0,4:4:12:121,12,0	1/1:0,4:4:12:122,12,0	1/1:0,2:2:6:61,6,0	1/1:0,4:4:12:128,12,0	1/1:0,2:2:6:64,6,0	1/1:0,11:11:33:336,33,0	1/1:0,3:3:9:92,9,0	1/1:0,5:5:15:156,15,0	./.:.:.:.:.	1/1:0,5:5:15:155,15,0	1/1:0,2:2:6:62,6,0	1/1:0,5:5:15:148,15,0	1/1:0,2:2:6:63,6,0	1/1:0,4:4:12:125,12,0	1/1:0,2:2:3:45,3,0	1/1:0,4:4:9:108,9,0	0/0:2,0:2:3:0,3,45	1/1:0,2:2:3:45,3,0	1/1:0,13:13:30:354,30,0	./.:.:.:.:.	1/1:0,2:2:6:63,6,0	0/0:24,0:24:72:0,72,773
chr0	40073064	.	C	T	18757.2	.	AC=213;AF=0.807;AN=264;BaseQRankSum=-3.039;DP=890;Dels=0.00;FS=24.145;HaplotypeScore=0.0706;InbreedingCoeff=0.6430;MLEAC=214;MLEAF=0.811;MQ=58.44;MQ0=0;MQRankSum=1.585;QD=29.49;ReadPosRankSum=-0.001	GT:AD:DP:GQ:PL	0/0:42,0:42:99:0,120,1330	1/1:0,20:20:60:637,60,0	1/1:0,19:19:57:589,57,0	0/0:42,0:42:99:0,126,1316	0/0:12,0:12:36:0,36,372	0/0:10,0:10:30:0,30,317	1/1:0,13:13:39:400,39,0	1/1:0,3:3:9:96,9,0	./.:.:.:.:.	1/1:0,15:15:45:471,45,0	1/1:0,2:2:6:65,6,0	1/1:0,12:12:36:384,36,0	0/0:14,0:14:42:0,42,450	1/1:0,1:1:3:32,3,0	1/1:0,18:18:51:546,51,0	1/1:0,23:23:66:705,66,0	0/0:13,0:13:39:0,39,415	0/1:2,1:3:23:23,0,58	1/1:0,6:6:18:185,18,0	1/1:0,10:10:30:311,30,0	1/1:0,5:5:15:157,15,0	1/1:0,15:15:42:444,42,0	1/1:0,17:17:51:529,51,0	1/1:0,12:12:36:369,36,0	1/1:0,4:4:12:121,12,0	1/1:0,13:13:39:404,39,0	1/1:0,15:15:39:423,39,0	1/1:0,2:2:6:61,6,0	1/1:0,1:1:3:32,3,0	1/1:0,19:19:57:612,57,0	1/1:0,1:1:3:31,3,0	1/1:0,4:4:12:134,12,0	1/1:0,18:18:54:562,54,0	1/1:0,4:4:12:128,12,0	1/1:0,18:18:42:483,42,0	0/0:2,0:2:6:0,6,65	0/0:16,0:16:48:0,48,512	0/0:17,0:17:51:0,51,532	1/1:0,7:7:21:226,21,0	1/1:0,1:1:3:32,3,0	1/1:0,7:7:18:189,18,0	1/1:0,8:8:24:239,24,0	0/0:11,0:11:33:0,33,346	1/1:0,16:16:42:464,42,0	1/1:0,12:12:36:365,36,0	1/1:1,8:9:24:246,24,0	1/1:0,17:17:51:539,51,0	1/1:0,1:1:3:32,3,0	./.:.:.:.:.	0/0:6,0:6:18:0,18,192	1/1:0,1:1:3:31,3,0	./.:.:.:.:.	1/1:0,6:6:18:186,18,0	1/1:0,4:4:12:127,12,0	1/1:0,3:3:9:96,9,0	1/1:0,2:2:6:63,6,0	1/1:0,3:3:9:95,9,0	1/1:0,4:4:12:121,12,0	0/0:2,0:2:6:0,6,66	1/1:0,4:4:9:108,9,0	1/1:0,1:1:3:33,3,0	0/0:2,0:2:6:0,6,67	0/0:5,0:5:15:0,15,164	./.:.:.:.:.	1/1:0,6:6:18:184,18,0	1/1:0,3:3:9:92,9,0	1/1:0,6:6:18:189,18,0	0/0:8,0:8:24:0,24,258	0/0:2,0:2:6:0,6,53	1/1:0,5:5:15:155,15,0	1/1:0,5:5:15:148,15,0	0/0:4,0:4:12:0,12,122	1/1:0,4:4:12:122,12,0	1/1:0,1:1:3:30,3,0	1/1:0,5:5:15:155,15,0	1/1:0,5:5:15:153,15,0	1/1:0,5:5:15:155,15,0	1/1:0,2:2:6:67,6,0	1/1:0,2:2:6:63,6,0	1/1:0,5:5:12:145,12,0	1/1:0,1:1:3:31,3,0	1/1:0,2:2:6:61,6,0	1/1:0,2:2:6:67,6,0	1/1:0,4:4:12:126,12,0	1/1:0,6:6:18:184,18,0	1/1:0,4:4:12:132,12,0	1/1:0,2:2:6:62,6,0	0/0:3,0:3:9:0,9,97	1/1:0,2:2:6:62,6,0	1/1:0,2:2:6:63,6,0	1/1:0,3:3:9:95,9,0	1/1:0,12:12:36:375,36,0	1/1:0,1:1:3:32,3,0	1/1:0,3:3:9:95,9,0	1/1:0,2:2:6:61,6,0	0/1:1,1:2:27:27,0,27	1/1:0,3:3:9:101,9,0	1/1:0,2:2:6:59,6,0	1/1:0,4:4:12:120,12,0	1/1:0,4:4:12:123,12,0	1/1:0,6:6:18:189,18,0	1/1:0,1:1:3:33,3,0	1/1:0,1:1:3:31,3,0	1/1:0,1:1:3:32,3,0	1/1:0,4:4:12:122,12,0	1/1:0,8:8:21:228,21,0	1/1:0,4:4:12:129,12,0	0/0:7,0:7:18:0,18,202	0/0:1,0:1:3:0,3,30	1/1:0,2:2:6:62,6,0	1/1:0,4:4:12:126,12,0	0/0:1,0:1:3:0,3,31	0/0:4,0:4:12:0,12,126	0/1:1,8:9:4:218,0,4	1/1:0,2:2:6:65,6,0	1/1:0,5:5:15:154,15,0	1/1:0,1:1:3:30,3,0	1/1:0,5:5:12:135,12,0	1/1:0,5:5:15:149,15,0	1/1:0,7:7:21:221,21,0	1/1:0,7:7:21:217,21,0	1/1:0,4:4:12:125,12,0	1/1:0,10:10:30:313,30,0	1/1:0,1:1:3:30,3,0	1/1:0,1:1:3:31,3,0	1/1:0,5:5:15:156,15,0	1/1:0,3:3:9:98,9,0	1/1:0,3:3:9:99,9,0	1/1:0,2:2:6:62,6,0	./.:.:.:.:.	1/1:0,1:2:3:31,3,0	0/0:2,0:2:3:0,3,45	1/1:0,2:2:6:63,6,0	1/1:0,11:11:24:276,24,0	1/1:0,4:4:9:108,9,0	1/1:0,2:2:3:44,3,0	0/0:28,0:28:84:0,84,938
chr0	40083327	.	G	T	525.7	.	AC=13;AF=0.054;AN=242;BaseQRankSum=-2.693;DP=687;Dels=0.00;FS=2.702;HaplotypeScore=0.0934;InbreedingCoeff=0.3355;MLEAC=10;MLEAF=0.041;MQ=59.70;MQ0=0;MQRankSum=-0.645;QD=18.78;ReadPosRankSum=-0.543	GT:AD:DP:GQ:PL	0/0:40,0:40:99:0,120,1311	0/0:20,0:20:54:0,54,613	0/0:21,0:21:63:0,63,675	./.:.:.:.:.	0/0:11,0:11:33:0,33,341	0/0:5,0:5:15:0,15,164	0/0:10,0:10:30:0,30,330	0/0:2,0:2:6:0,6,64	0/0:2,0:2:6:0,6,67	0/0:13,0:13:39:0,39,417	./.:.:.:.:.	0/0:10,0:10:27:0,27,294	0/0:7,0:7:21:0,21,217	./.:.:.:.:.	0/0:10,0:10:30:0,30,313	0/0:12,0:12:36:0,36,380	0/0:12,0:12:36:0,36,382	0/0:4,0:4:12:0,12,129	0/0:5,0:5:15:0,15,161	./.:.:.:.:.	./.:.:.:.:.	0/0:10,0:10:27:0,27,308	0/0:12,0:12:33:0,33,378	0/0:15,0:15:39:0,39,444	0/0:2,0:2:6:0,6,69	0/0:12,0:12:36:0,36,384	0/0:3,0:3:9:0,9,100	1/1:0,3:3:9:95,9,0	0/1:4,1:5:16:16,0,118	1/1:0,10:10:27:284,27,0	0/0:4,0:4:12:0,12,134	0/0:1,0:1:3:0,3,34	0/0:6,0:6:18:0,18,194	0/0:1,0:1:3:0,3,32	0/0:9,0:9:27:0,27,285	./.:.:.:.:.	0/0:14,0:14:39:0,39,429	0/0:5,0:5:15:0,15,161	0/0:11,0:11:33:0,33,344	./.:.:.:.:.	./.:.:.:.:.	0/0:14,0:14:39:0,39,432	0/0:13,0:13:36:0,36,397	0/0:13,0:13:39:0,39,417	0/0:13,0:13:39:0,39,413	0/0:20,0:20:54:0,54,610	0/0:9,0:9:27:0,27,291	0/0:2,0:2:6:0,6,67	0/0:3,0:3:9:0,9,94	0/0:4,0:4:12:0,12,122	1/1:0,2:2:6:61,6,0	./.:.:.:.:.	0/0:2,0:2:6:0,6,63	0/0:2,0:2:6:0,6,62	0/0:1,0:1:3:0,3,31	0/0:3,0:3:9:0,9,93	0/0:3,0:3:9:0,9,96	0/0:3,0:3:9:0,9,100	1/1:0,2:2:6:61,6,0	0/0:3,0:3:9:0,9,95	0/0:1,0:1:3:0,3,32	0/0:4,0:4:12:0,12,125	0/0:6,0:6:18:0,18,189	0/0:4,0:4:12:0,12,127	0/0:6,0:6:18:0,18,192	0/0:2,0:2:6:0,6,62	0/0:2,0:2:6:0,6,63	0/0:2,0:2:6:0,6,66	1/1:0,1:1:3:32,3,0	0/0:2,0:2:6:0,6,63	0/0:2,0:2:6:0,6,62	0/0:7,0:7:21:0,21,218	0/0:3,0:3:9:0,9,96	0/0:3,0:3:9:0,9,91	0/0:8,0:8:24:0,24,259	0/0:3,0:3:9:0,9,95	0/0:6,0:6:18:0,18,192	0/0:3,0:3:9:0,9,96	0/0:3,0:3:9:0,9,92	0/0:2,0:2:6:0,6,71	./.:.:.:.:.	0/0:3,0:3:9:0,9,95	0/0:3,0:3:6:0,6,64	0/0:2,0:2:6:0,6,61	./.:.:.:.:.	0/0:2,0:2:6:0,6,61	0/0:3,0:3:9:0,9,94	0/0:3,0:3:9:0,9,95	0/0:2,0:2:6:0,6,66	0/0:2,0:2:6:0,6,66	0/0:2,0:2:6:0,6,63	0/0:4,0:4:12:0,12,128	0/0:6,0:6:18:0,18,191	0/0:1,0:1:3:0,3,34	0/0:3,0:3:9:0,9,99	0/0:4,0:4:12:0,12,124	0/0:7,0:7:21:0,21,227	0/0:1,0:1:3:0,3,32	./.:.:.:.:.	./.:.:.:.:.	0/0:2,0:2:6:0,6,67	0/0:1,0:1:3:0,3,31	0/0:4,0:4:12:0,12,130	0/0:1,0:1:3:0,3,31	0/0:1,0:1:3:0,3,32	0/0:2,0:2:6:0,6,64	0/0:1,0:1:3:0,3,31	0/0:6,0:6:18:0,18,181	0/0:1,0:1:3:0,3,32	./.:.:.:.:.	0/0:5,0:5:15:0,15,155	0/0:1,0:1:3:0,3,32	0/0:10,0:10:30:0,30,324	0/0:2,0:2:6:0,6,65	0/0:6,0:6:18:0,18,198	1/1:0,5:5:15:152,15,0	0/0:1,0:1:3:0,3,31	0/0:9,0:9:27:0,27,281	0/0:2,0:2:6:0,6,60	0/0:4,0:4:12:0,12,126	0/0:8,0:8:18:0,18,217	./.:.:.:.:.	0/0:4,0:4:12:0,12,122	0/0:2,0:2:6:0,6,62	0/0:6,0:6:18:0,18,196	0/0:5,0:5:15:0,15,161	0/0:5,0:5:15:0,15,155	0/0:5,0:5:15:0,15,167	0/0:1,0:1:3:0,3,32	0/0:2,0:2:6:0,6,64	0/0:4,0:4:6:0,6,89	0/0:4,0:4:6:0,6,89	0/0:5,0:5:9:0,9,122	./.:.:.:.:.	0/0:2,0:2:3:0,3,45	0/0:4,0:4:6:0,6,76	0/0:29,0:29:87:0,87,995
chr0	40083378	.	T	C	1214.69	.	AC=18;AF=0.073;AN=246;BaseQRankSum=-1.024;DP=709;Dels=0.00;FS=1.810;HaplotypeScore=0.0365;InbreedingCoeff=0.3718;MLEAC=16;MLEAF=0.065;MQ=59.66;MQ0=0;MQRankSum=-0.551;QD=23.36;ReadPosRankSum=0.991	GT:AD:DP:GQ:PL	0/0:36,0:36:99:0,108,1132	0/0:17,0:17:42:0,42,467	0/0:21,0:21:63:0,63,642	./.:.:.:.:.	0/0:17,0:17:51:0,51,523	0/0:9,0:9:27:0,27,272	0/0:14,0:14:42:0,42,419	0/0:1,0:1:3:0,3,33	1/1:0,1:1:3:32,3,0	0/0:8,0:8:24:0,24,252	./.:.:.:.:.	0/0:11,0:11:30:0,30,329	0/0:16,0:16:48:0,48,484	0/0:1,0:1:3:0,3,30	0/0:7,0:7:18:0,18,199	0/0:10,0:10:30:0,30,307	0/0:18,0:18:51:0,51,543	0/0:1,0:1:3:0,3,32	0/0:7,0:7:21:0,21,212	0/0:3,0:3:9:0,9,88	0/0:1,0:1:3:0,3,35	0/0:11,0:11:30:0,30,320	0/0:17,0:17:45:0,45,495	1/1:0,15:15:36:400,36,0	0/0:1,0:1:3:0,3,32	0/0:12,0:12:36:0,36,374	0/0:11,0:11:33:0,33,339	0/0:4,0:4:12:0,12,128	0/0:2,0:2:6:0,6,67	0/0:11,0:11:33:0,33,347	0/0:1,0:1:3:0,3,31	0/0:3,0:3:9:0,9,97	0/0:8,0:8:24:0,24,249	0/0:1,0:1:3:0,3,34	0/0:8,0:8:24:0,24,249	0/0:3,0:3:9:0,9,92	0/0:13,0:13:36:0,36,379	0/0:7,0:7:18:0,18,198	0/0:5,0:5:15:0,15,154	0/0:2,0:2:6:0,6,65	./.:.:.:.:.	0/0:16,0:16:39:0,39,451	0/0:13,0:13:36:0,36,383	1/1:0,13:13:39:402,39,0	0/0:22,0:22:54:0,54,605	0/0:19,1:20:23:0,23,534	0/0:8,0:8:24:0,24,243	0/1:1,2:3:24:54,0,24	0/0:2,0:2:6:0,6,61	0/0:4,0:4:12:0,12,120	0/0:2,0:2:6:0,6,61	0/0:1,0:1:3:0,3,32	0/0:4,0:4:12:0,12,128	0/0:1,0:1:3:0,3,31	0/0:2,0:2:3:0,3,45	0/0:2,0:2:6:0,6,57	1/1:0,4:4:12:118,12,0	1/1:0,2:2:6:59,6,0	./.:.:.:.:.	1/1:0,5:5:15:153,15,0	0/0:1,0:1:3:0,3,30	0/0:2,0:2:6:0,6,62	0/0:3,0:3:9:0,9,92	0/0:4,0:4:12:0,12,123	0/0:9,0:9:27:0,27,278	0/0:1,0:1:3:0,3,30	0/0:3,0:3:9:0,9,91	0/0:7,0:7:21:0,21,201	0/0:2,0:2:6:0,6,61	0/0:3,0:3:9:0,9,93	0/0:2,0:2:6:0,6,59	0/0:4,0:4:12:0,12,124	0/0:4,0:4:12:0,12,125	0/0:2,0:2:6:0,6,61	0/0:3,0:3:9:0,9,95	0/0:1,0:1:3:0,3,32	0/0:2,0:2:6:0,6,61	./.:.:.:.:.	0/0:2,0:2:6:0,6,61	0/0:2,0:2:6:0,6,59	0/0:2,0:2:6:0,6,61	0/0:3,0:3:9:0,9,94	0/0:3,0:3:9:0,9,98	0/0:3,0:3:9:0,9,95	0/0:1,0:1:3:0,3,30	0/0:4,0:4:12:0,12,127	0/0:2,0:2:6:0,6,67	0/0:5,0:5:15:0,15,155	0/0:2,0:2:6:0,6,63	0/0:1,0:1:3:0,3,32	0/0:3,0:3:9:0,9,92	0/0:7,0:7:21:0,21,217	0/0:5,0:5:15:0,15,160	./.:.:.:.:.	0/0:2,0:2:6:0,6,60	0/0:5,0:5:15:0,15,156	0/0:5,0:5:15:0,15,160	0/0:2,0:2:6:0,6,63	./.:.:.:.:.	./.:.:.:.:.	0/0:2,0:2:6:0,6,63	./.:.:.:.:.	0/0:4,0:4:12:0,12,123	./.:.:.:.:.	0/0:3,0:3:9:0,9,90	0/0:4,0:4:12:0,12,128	0/0:4,0:4:12:0,12,128	0/0:8,0:8:24:0,24,249	./.:.:.:.:.	0/0:1,0:1:3:0,3,29	0/0:4,0:4:9:0,9,107	./.:.:.:.:.	0/0:9,0:9:27:0,27,276	0/0:1,0:1:3:0,3,31	0/0:2,0:2:6:0,6,61	0/0:1,0:1:3:0,3,32	./.:.:.:.:.	0/0:5,0:5:15:0,15,153	0/0:3,0:3:9:0,9,92	0/0:3,0:3:9:0,9,92	0/1:1,2:3:21:52,0,21	1/1:0,4:4:12:118,12,0	0/0:6,0:6:18:0,18,190	0/0:4,0:4:12:0,12,124	0/0:5,0:5:15:0,15,154	./.:.:.:.:.	0/0:6,0:6:18:0,18,185	0/0:3,0:3:9:0,9,95	1/1:0,2:2:6:59,6,0	0/0:2,0:2:6:0,6,64	0/0:2,0:2:3:0,3,31	0/0:4,0:4:6:0,6,89	0/0:3,0:3:6:0,6,62	0/0:2,0:2:3:0,3,45	0/0:4,0:4:6:0,6,89	0/0:3,0:3:3:0,3,45	0/0:32,0:32:96:0,96,1085
chr0	40085296	.	C	T	473.73	.	AC=15;AF=0.058;AN=258;BaseQRankSum=-1.258;DP=696;Dels=0.00;FS=0.000;HaplotypeScore=0.0553;InbreedingCoeff=0.2851;MLEAC=11;MLEAF=0.043;MQ=59.84;MQ0=0;MQRankSum=-0.070;QD=14.80;ReadPosRankSum=-0.369	GT:AD:DP:GQ:PL	0/0:35,0:35:99:0,105,1133	0/0:9,0:9:27:0,27,280	0/0:18,0:18:51:0,51,556	0/0:22,0:22:66:0,66,682	0/0:6,0:6:18:0,18,192	0/0:9,0:9:27:0,27,276	0/1:6,4:10:94:94,0,153	0/0:1,0:1:3:0,3,33	0/0:3,0:3:9:0,9,104	0/0:9,0:9:27:0,27,288	0/0:1,0:1:3:0,3,31	0/0:6,0:6:18:0,18,190	0/0:8,0:8:24:0,24,247	1/1:0,1:1:3:32,3,0	0/0:12,0:12:36:0,36,378	0/0:8,0:8:24:0,24,252	0/0:15,0:15:39:0,39,439	0/0:2,0:2:6:0,6,65	0/0:7,0:7:18:0,18,200	0/0:5,0:5:12:0,12,137	0/0:3,0:3:9:0,9,91	0/0:6,0:6:15:0,15,166	0/0:8,0:8:24:0,24,247	0/0:16,0:16:48:0,48,495	0/0:4,0:4:12:0,12,136	0/0:20,0:20:60:0,60,636	0/0:9,0:9:27:0,27,283	./.:.:.:.:.	0/0:3,0:3:9:0,9,92	0/0:16,0:16:42:0,42,467	./.:.:.:.:.	0/0:5,0:5:15:0,15,162	0/0:13,0:13:39:0,39,410	0/0:2,0:2:6:0,6,69	0/0:5,0:5:15:0,15,156	0/0:4,0:4:12:0,12,129	0/0:8,0:8:24:0,24,251	0/0:13,0:13:33:0,33,370	0/0:4,0:4:12:0,12,120	0/0:3,0:3:9:0,9,99	0/0:4,0:4:12:0,12,130	0/0:7,0:7:21:0,21,215	0/0:13,0:13:36:0,36,394	0/0:13,0:13:36:0,36,394	0/0:15,0:15:45:0,45,467	0/0:12,0:12:36:0,36,384	0/0:13,0:13:39:0,39,402	0/0:5,0:5:15:0,15,158	1/1:0,2:2:6:61,6,0	0/0:2,0:2:6:0,6,65	0/0:1,0:1:3:0,3,33	0/0:3,0:3:9:0,9,95	0/0:3,0:3:9:0,9,96	1/1:0,2:2:6:63,6,0	0/0:2,0:2:6:0,6,63	0/0:3,0:3:9:0,9,95	0/0:2,0:2:3:0,3,45	0/0:4,0:4:12:0,12,124	0/0:1,0:1:3:0,3,32	0/0:2,0:2:6:0,6,61	0/0:4,0:4:12:0,12,129	0/0:4,0:4:9:0,9,108	0/0:2,0:2:6:0,6,64	0/0:3,0:3:9:0,9,94	1/1:0,2:2:6:61,6,0	0/0:3,0:3:9:0,9,89	1/1:0,5:5:15:161,15,0	0/0:5,0:5:12:0,12,124	0/0:3,0:3:9:0,9,97	./.:.:.:.:.	0/0:1,0:1:3:0,3,31	0/0:4,0:4:12:0,12,127	0/0:4,0:4:12:0,12,126	0/0:4,0:4:12:0,12,118	0/0:1,0:1:3:0,3,30	0/0:3,0:3:9:0,9,94	0/0:2,0:2:6:0,6,62	0/0:2,0:2:6:0,6,65	./.:.:.:.:.	0/0:5,0:5:15:0,15,157	0/0:3,0:3:9:0,9,91	0/0:2,0:2:6:0,6,65	0/0:7,0:7:21:0,21,221	0/0:3,0:3:9:0,9,98	0/0:4,0:4:9:0,9,107	0/0:2,0:2:6:0,6,65	0/0:3,0:3:9:0,9,93	0/0:4,0:4:12:0,12,126	0/0:3,0:3:6:0,6,63	0/0:4,0:4:12:0,12,128	0/0:1,0:1:3:0,3,32	0/0:3,0:3:9:0,9,95	0/1:2,2:4:46:46,0,50	0/0:4,0:4:12:0,12,126	./.:.:.:.:.	0/0:5,0:5:15:0,15,156	0/1:1,3:4:21:82,0,21	0/0:2,0:2:6:0,6,59	1/1:0,2:2:6:61,6,0	0/0:2,0:2:6:0,6,63	0/0:9,0:9:27:0,27,286	0/0:2,0:2:6:0,6,62	0/0:1,0:1:3:0,3,32	0/0:1,0:1:3:0,3,30	0/0:3,0:3:9:0,9,90	0/0:2,0:2:6:0,6,63	0/0:3,0:3:9:0,9,100	0/0:4,0:4:12:0,12,127	0/0:6,0:6:18:0,18,189	0/0:3,0:3:9:0,9,90	0/0:2,0:2:6:0,6,63	0/0:6,0:6:18:0,18,195	0/0:3,0:3:9:0,9,93	0/0:2,0:2:6:0,6,59	0/0:5,0:5:15:0,15,159	0/0:3,0:3:9:0,9,93	0/0:2,0:2:6:0,6,63	0/0:1,0:1:3:0,3,31	./.:.:.:.:.	0/0:2,0:2:6:0,6,65	0/0:4,0:4:12:0,12,122	0/0:4,0:4:12:0,12,122	0/0:9,0:9:21:0,21,241	0/0:1,0:1:3:0,3,31	0/0:3,0:3:9:0,9,96	0/0:2,0:2:6:0,6,63	0/0:5,0:5:15:0,15,164	0/0:4,0:4:12:0,12,126	0/0:4,0:4:12:0,12,122	0/0:4,0:4:6:0,6,89	./.:.:.:.:.	0/0:6,0:6:12:0,12,152	0/0:4,0:4:6:0,6,75	./.:.:.:.:.	0/0:2,0:2:3:0,3,45	0/0:2,0:2:6:0,6,65	0/0:25,0:25:75:0,75,823
chr0	40085353	.	G	A	998.84	.	AC=13;AF=0.050;AN=260;BaseQRankSum=0.510;DP=935;Dels=0.00;FS=1.264;HaplotypeScore=0.0993;InbreedingCoeff=0.2921;MLEAC=12;MLEAF=0.046;MQ=59.68;MQ0=0;MQRankSum=-1.002;QD=18.85;ReadPosRankSum=-0.297	GT:AD:DP:GQ:PL	0/0:65,0:65:99:0,195,2066	0/0:27,0:27:69:0,69,774	0/0:19,0:19:54:0,54,586	0/0:34,0:34:99:0,102,1071	0/0:11,0:11:33:0,33,335	0/0:13,0:13:39:0,39,405	0/1:7,8:15:99:204,0,178	0/0:1,0:1:3:0,3,30	0/0:3,0:3:9:0,9,89	0/0:10,0:10:30:0,30,311	0/0:2,0:2:6:0,6,65	0/0:18,0:18:51:0,51,540	0/0:11,0:11:27:0,27,304	./.:.:.:.:.	0/0:15,0:15:42:0,42,440	0/0:11,0:11:33:0,33,334	0/0:18,0:18:51:0,51,559	./.:.:.:.:.	0/0:9,0:9:24:0,24,272	0/0:6,0:6:18:0,18,187	0/0:2,0:2:6:0,6,62	0/0:19,0:19:45:0,45,528	0/0:15,0:15:45:0,45,470	0/0:21,0:21:63:0,63,645	0/0:3,0:3:9:0,9,99	0/0:27,0:27:72:0,72,788	0/0:19,0:19:57:0,57,590	0/0:2,0:2:6:0,6,65	0/0:3,0:3:9:0,9,97	0/0:23,0:23:66:0,66,709	0/0:3,0:3:9:0,9,98	0/0:3,0:3:6:0,6,62	0/0:21,0:21:54:0,54,622	0/0:2,0:2:6:0,6,65	0/0:10,0:10:30:0,30,320	0/0:1,0:1:3:0,3,32	0/0:17,0:17:45:0,45,492	0/0:15,0:15:42:0,42,455	0/0:12,0:12:36:0,36,367	0/0:4,0:4:12:0,12,128	0/0:8,0:8:24:0,24,258	0/0:13,0:13:39:0,39,412	0/0:13,0:13:39:0,39,409	0/0:11,0:11:30:0,30,336	0/0:13,0:13:39:0,39,406	0/0:19,0:19:54:0,54,556	0/0:13,0:13:39:0,39,420	0/0:2,0:2:6:0,6,66	1/1:0,2:2:6:61,6,0	0/0:3,0:3:9:0,9,95	0/0:2,0:2:6:0,6,59	0/0:5,0:5:15:0,15,154	0/0:4,0:4:12:0,12,124	1/1:0,3:3:9:93,9,0	./.:.:.:.:.	0/0:2,0:2:6:0,6,64	0/0:2,0:2:6:0,6,60	0/0:5,0:5:15:0,15,159	0/0:1,0:1:3:0,3,32	0/0:2,0:2:6:0,6,67	0/0:3,0:3:9:0,9,91	0/0:2,0:2:6:0,6,64	0/0:8,0:8:24:0,24,246	0/0:2,0:2:6:0,6,66	./.:.:.:.:.	0/0:1,0:1:3:0,3,23	1/1:0,10:10:30:319,30,0	0/0:1,0:1:3:0,3,32	0/0:4,0:4:12:0,12,126	0/0:1,0:1:3:0,3,31	./.:.:.:.:.	0/0:5,0:5:15:0,15,153	0/0:4,0:4:12:0,12,126	0/0:7,0:7:21:0,21,226	0/0:5,0:5:9:0,9,124	0/0:1,0:1:3:0,3,34	0/0:2,0:2:6:0,6,67	0/0:3,0:3:9:0,9,94	0/0:2,0:2:6:0,6,61	0/0:5,0:5:15:0,15,161	0/0:2,0:2:6:0,6,66	0/0:4,0:4:12:0,12,124	0/0:4,0:4:12:0,12,122	0/0:3,0:3:9:0,9,92	0/0:1,0:1:3:0,3,32	0/0:3,0:3:9:0,9,97	0/0:1,0:1:3:0,3,34	0/0:2,0:2:6:0,6,63	0/0:4,0:4:9:0,9,92	0/0:4,0:4:12:0,12,126	0/0:1,0:1:3:0,3,32	0/0:3,0:3:9:0,9,98	0/1:4,2:6:44:44,0,106	0/0:7,0:7:21:0,21,225	0/0:2,0:2:6:0,6,59	0/0:6,0:6:18:0,18,186	0/1:1,3:4:12:84,0,12	0/0:5,0:5:15:0,15,159	1/1:0,6:6:18:185,18,0	0/0:3,0:3:9:0,9,96	0/0:4,0:4:12:0,12,132	0/0:3,0:3:9:0,9,94	0/0:7,0:7:18:0,18,202	0/0:3,0:3:9:0,9,95	0/0:5,0:5:15:0,15,159	0/0:4,0:4:12:0,12,126	0/0:5,0:5:15:0,15,159	0/0:7,0:7:21:0,21,209	0/0:1,0:1:3:0,3,34	0/0:4,0:4:12:0,12,126	0/0:4,0:4:12:0,12,116	0/0:1,0:1:3:0,3,34	1/1:0,7:7:18:206,18,0	0/0:4,0:4:12:0,12,124	0/0:6,0:6:18:0,18,189	0/0:6,0:6:18:0,18,189	0/0:3,0:3:9:0,9,94	0/0:1,0:1:3:0,3,33	0/0:1,0:1:3:0,3,33	0/0:1,0:1:3:0,3,30	0/0:4,0:4:12:0,12,126	0/0:8,0:8:24:0,24,245	0/0:10,0:10:30:0,30,312	0/0:2,0:2:6:0,6,61	0/0:5,0:5:15:0,15,154	0/0:2,0:2:6:0,6,61	0/0:7,0:7:21:0,21,219	0/0:4,0:4:12:0,12,125	0/0:5,0:5:15:0,15,161	0/0:2,0:2:3:0,3,45	./.:.:.:.:.	0/0:5,0:5:9:0,9,120	0/0:2,0:2:3:0,3,45	./.:.:.:.:.	0/0:2,0:2:3:0,3,45	0/0:1,0:1:3:0,3,31	0/0:29,0:29:87:0,87,976
chr0	40086864	.	G	C	1153.68	.	AC=23;AF=0.096;AN=240;BaseQRankSum=1.165;DP=629;Dels=0.00;FS=2.702;HaplotypeScore=0.0310;InbreedingCoeff=0.4085;MLEAC=19;MLEAF=0.079;MQ=59.13;MQ0=0;MQRankSum=-0.119;QD=22.62;ReadPosRankSum=1.369	GT:AD:DP:GQ:PL	0/0:35,0:35:99:0,105,1064	0/0:15,0:15:45:0,45,475	0/0:12,0:12:36:0,36,375	0/0:20,0:20:60:0,60,621	0/0:7,0:7:15:0,15,187	0/0:7,0:7:21:0,21,218	0/0:9,0:9:24:0,24,266	0/0:3,0:3:9:0,9,95	0/0:3,0:3:9:0,9,96	0/0:6,0:6:18:0,18,191	0/0:4,0:4:12:0,12,130	0/0:13,0:13:36:0,36,385	0/0:16,0:16:48:0,48,494	0/0:1,0:1:3:0,3,35	0/0:12,0:12:30:0,30,338	1/1:0,11:11:33:350,33,0	0/0:10,0:10:27:0,27,299	0/0:3,0:3:9:0,9,104	0/0:5,0:5:15:0,15,159	0/0:4,0:4:12:0,12,125	0/0:1,0:1:3:0,3,32	0/0:7,0:7:21:0,21,218	0/0:15,0:15:45:0,45,465	0/0:10,0:10:27:0,27,292	0/0:3,0:3:9:0,9,99	0/0:10,0:10:30:0,30,316	1/1:0,10:10:30:311,30,0	0/0:3,0:3:9:0,9,99	1/1:0,1:1:3:32,3,0	0/0:14,0:14:42:0,42,440	1/1:0,1:1:3:35,3,0	0/1:2,1:3:24:24,0,52	1/1:0,4:4:12:124,12,0	0/0:5,0:5:15:0,15,159	0/0:8,0:8:21:0,21,238	1/1:0,5:5:15:166,15,0	0/0:6,0:6:18:0,18,190	0/1:2,2:4:49:51,0,49	1/1:0,6:6:18:195,18,0	./.:.:.:.:.	0/0:2,0:2:6:0,6,69	0/0:10,0:10:30:0,30,317	0/0:12,0:12:36:0,36,390	0/0:10,0:10:27:0,27,282	0/0:13,0:13:36:0,36,394	0/0:10,0:10:27:0,27,291	0/0:9,0:9:27:0,27,275	0/0:4,0:4:12:0,12,126	./.:.:.:.:.	0/0:2,0:2:6:0,6,60	./.:.:.:.:.	0/0:4,0:4:12:0,12,126	0/0:10,0:10:30:0,30,312	0/0:3,0:3:9:0,9,90	0/0:4,0:4:12:0,12,129	0/0:1,0:1:3:0,3,31	0/0:1,0:1:3:0,3,32	0/0:3,0:3:9:0,9,93	./.:.:.:.:.	0/0:4,0:4:12:0,12,124	./.:.:.:.:.	0/0:2,0:2:6:0,6,59	0/0:6,0:6:18:0,18,181	0/0:6,0:6:18:0,18,181	0/0:3,0:3:9:0,9,92	0/0:4,0:4:12:0,12,126	0/0:2,0:2:6:0,6,62	0/0:4,0:4:12:0,12,132	0/0:6,0:6:18:0,18,186	0/0:1,0:1:3:0,3,29	0/0:2,0:2:6:0,6,65	0/0:2,0:2:6:0,6,62	0/0:3,0:3:9:0,9,96	0/0:9,0:9:27:0,27,284	0/0:2,0:2:6:0,6,62	./.:.:.:.:.	0/0:3,0:3:6:0,6,75	0/0:5,0:5:15:0,15,138	./.:.:.:.:.	0/0:8,0:8:24:0,24,245	0/0:2,0:2:6:0,6,62	0/0:1,0:1:3:0,3,31	0/0:5,0:5:15:0,15,166	0/0:4,0:4:12:0,12,126	0/0:2,0:2:6:0,6,65	0/0:2,0:2:6:0,6,67	1/1:0,1:1:3:32,3,0	1/1:0,1:1:3:35,3,0	0/0:2,0:2:6:0,6,65	0/0:5,0:5:15:0,15,162	0/0:2,0:2:6:0,6,63	./.:.:.:.:.	0/0:2,0:2:6:0,6,64	0/0:1,0:1:3:0,3,32	0/0:6,0:6:18:0,18,189	0/1:2,1:3:25:25,0,50	0/0:1,0:1:3:0,3,33	0/0:2,0:2:6:0,6,63	0/0:3,0:3:9:0,9,94	0/0:1,0:1:3:0,3,33	0/0:2,0:2:6:0,6,64	0/0:2,0:2:3:0,3,45	./.:.:.:.:.	0/0:3,0:3:9:0,9,95	0/0:1,0:1:3:0,3,33	0/0:3,0:3:9:0,9,94	0/0:5,0:5:15:0,15,167	0/0:2,0:2:6:0,6,61	./.:.:.:.:.	0/0:2,0:2:6:0,6,61	0/0:7,0:7:21:0,21,214	./.:.:.:.:.	0/0:11,0:11:33:0,33,337	0/0:2,0:2:6:0,6,55	1/1:0,1:1:3:32,3,0	0/0:2,0:2:6:0,6,60	0/0:1,0:1:3:0,3,34	0/0:3,0:3:9:0,9,99	0/0:1,0:1:3:0,3,31	0/0:3,0:3:9:0,9,96	./.:.:.:.:.	0/0:4,0:4:12:0,12,124	0/0:6,0:6:15:0,15,168	0/0:2,0:2:6:0,6,61	0/0:3,0:3:6:0,6,75	0/0:4,0:4:12:0,12,120	0/0:2,0:2:6:0,6,65	0/0:2,0:2:6:0,6,58	./.:.:.:.:.	0/0:4,0:4:6:0,6,89	./.:.:.:.:.	./.:.:.:.:.	0/0:6,0:6:9:0,9,134	0/0:4,0:4:6:0,6,76	./.:.:.:.:.	./.:.:.:.:.	0/0:13,0:13:39:0,39,429
chr0	40087519	.	C	A	874.74	.	AC=16;AF=0.065;AN=248;BaseQRankSum=-3.292;DP=641;Dels=0.00;FS=1.466;HaplotypeScore=0.0770;InbreedingCoeff=0.3632;MLEAC=13;MLEAF=0.052;MQ=58.91;MQ0=0;MQRankSum=0.364;QD=24.30;ReadPosRankSum=-0.259	GT:AD:DP:GQ:PL	0/0:35,0:35:99:0,102,1095	0/0:14,0:14:39:0,39,424	0/0:16,0:16:48:0,48,513	0/0:27,0:27:78:0,78,844	0/0:9,0:9:21:0,21,248	0/0:9,0:9:27:0,27,287	0/0:8,0:8:24:0,24,258	./.:.:.:.:.	./.:.:.:.:.	0/0:14,0:14:42:0,42,440	./.:.:.:.:.	0/0:12,0:12:36:0,36,384	0/0:11,0:11:33:0,33,354	0/0:1,0:1:3:0,3,26	0/0:13,0:13:39:0,39,427	0/0:8,0:8:24:0,24,251	0/0:11,0:11:33:0,33,335	0/0:1,0:1:3:0,3,32	0/0:1,0:1:3:0,3,32	0/0:4,0:4:12:0,12,122	0/0:1,0:1:3:0,3,33	0/0:7,0:7:21:0,21,224	0/0:3,0:3:9:0,9,99	1/1:0,12:12:36:373,36,0	./.:.:.:.:.	0/0:7,0:7:21:0,21,223	0/0:17,0:17:51:0,51,542	0/0:1,0:1:3:0,3,32	./.:.:.:.:.	0/0:9,0:9:27:0,27,285	0/0:2,0:2:6:0,6,67	0/0:1,0:1:3:0,3,35	0/0:10,0:10:30:0,30,311	0/0:1,0:1:3:0,3,33	0/0:10,0:10:27:0,27,296	./.:.:.:.:.	0/0:10,0:10:24:0,24,260	0/0:6,0:6:18:0,18,186	0/0:5,0:5:15:0,15,161	0/0:2,0:2:6:0,6,67	0/0:1,0:1:3:0,3,31	0/0:2,0:2:6:0,6,65	0/0:8,0:8:24:0,24,252	1/1:0,9:9:27:263,27,0	0/0:14,0:14:42:0,42,446	0/0:10,0:10:30:0,30,320	0/0:12,0:12:30:0,30,343	1/1:0,1:1:3:33,3,0	0/0:2,0:2:6:0,6,66	0/0:4,0:4:12:0,12,124	./.:.:.:.:.	0/0:3,0:3:9:0,9,97	0/0:2,0:2:6:0,6,63	0/0:1,0:1:3:0,3,32	0/0:2,0:2:6:0,6,61	0/0:1,0:1:3:0,3,33	1/1:0,4:4:12:115,12,0	1/1:0,1:1:3:34,3,0	0/0:1,0:1:3:0,3,32	0/0:3,0:3:9:0,9,97	0/0:4,0:4:12:0,12,130	0/0:5,0:5:15:0,15,162	0/0:8,0:8:24:0,24,254	0/0:8,0:8:24:0,24,252	0/0:2,0:2:6:0,6,67	0/0:4,0:4:12:0,12,123	0/0:3,0:3:9:0,9,97	0/0:4,0:4:12:0,12,125	0/0:4,0:4:12:0,12,131	./.:.:.:.:.	0/0:3,0:3:9:0,9,92	0/0:2,0:2:6:0,6,65	0/0:4,0:4:12:0,12,130	0/0:2,0:2:6:0,6,68	0/0:3,0:3:9:0,9,93	0/0:2,0:2:6:0,6,63	./.:.:.:.:.	0/0:1,0:1:3:0,3,32	./.:.:.:.:.	0/0:6,0:6:18:0,18,189	0/0:1,0:1:3:0,3,32	0/0:3,0:3:9:0,9,97	0/0:1,0:1:3:0,3,34	0/0:2,0:2:6:0,6,65	0/0:6,0:6:18:0,18,185	0/0:2,0:2:6:0,6,65	0/0:1,0:1:3:0,3,32	0/0:1,0:1:3:0,3,32	0/0:1,0:1:3:0,3,32	0/0:5,0:5:15:0,15,162	0/0:2,0:2:6:0,6,67	0/0:2,0:2:6:0,6,63	0/0:4,0:4:12:0,12,134	0/0:3,0:3:9:0,9,97	0/0:2,0:2:6:0,6,65	0/0:2,0:2:6:0,6,57	0/0:3,0:3:9:0,9,98	0/0:1,0:1:3:0,3,32	0/0:1,0:1:3:0,3,31	0/0:5,0:5:15:0,15,164	0/0:5,0:5:15:0,15,162	0/0:1,0:1:3:0,3,32	0/0:3,0:3:9:0,9,97	0/0:4,0:4:12:0,12,124	0/0:3,0:3:9:0,9,94	0/0:5,0:5:15:0,15,161	0/0:3,0:3:9:0,9,97	0/0:5,0:5:15:0,15,157	0/0:2,0:2:6:0,6,65	./.:.:.:.:.	0/0:2,0:2:6:0,6,62	0/0:2,0:2:6:0,6,67	0/0:6,0:6:15:0,15,171	0/0:4,0:4:12:0,12,129	0/0:3,0:3:9:0,9,99	0/0:8,0:8:21:0,21,236	0/0:4,0:4:12:0,12,128	0/0:1,0:1:3:0,3,32	0/0:1,0:1:3:0,3,30	./.:.:.:.:.	1/1:0,4:4:12:127,12,0	1/1:0,1:1:3:30,3,0	0/0:4,0:4:12:0,12,129	0/0:1,0:1:3:0,3,32	0/0:4,0:4:9:0,9,93	0/0:2,0:2:6:0,6,63	0/0:2,0:2:6:0,6,65	0/0:2,0:2:6:0,6,63	1/1:0,4:4:9:104,9,0	0/0:2,0:2:3:0,3,45	0/0:6,1:7:12:0,12,153	./.:.:.:.:.	0/0:6,1:7:9:0,9,134	0/0:1,0:1:3:0,3,33	0/0:4,1:5:9:0,9,92	0/0:4,0:4:6:0,6,89	0/0:37,0:37:99:0,108,1228
chr0	40088172	.	A	G	5104.54	.	AC=58;AF=0.227;AN=256;BaseQRankSum=-0.843;DP=950;Dels=0.00;FS=0.984;HaplotypeScore=0.0695;InbreedingCoeff=0.6665;MLEAC=53;MLEAF=0.207;MQ=59.92;MQ0=0;MQRankSum=1.165;QD=25.52;ReadPosRankSum=0.033	GT:AD:DP:GQ:PL	0/0:41,0:41:99:0,123,1304	0/0:27,0:27:81:0,81,831	0/0:30,0:30:90:0,90,939	0/0:43,0:43:99:0,129,1326	1/1:0,17:17:51:515,51,0	0/0:14,0:14:39:0,39,421	0/0:9,0:9:27:0,27,274	0/1:1,1:2:21:26,0,21	0/0:2,0:2:6:0,6,63	0/0:28,0:28:84:0,84,866	1/1:0,1:1:3:33,3,0	0/0:19,0:19:57:0,57,582	1/1:0,19:19:57:590,57,0	./.:.:.:.:.	1/1:0,23:23:66:700,66,0	0/0:15,1:16:16:0,16,436	1/1:0,16:16:45:458,45,0	0/0:1,0:1:3:0,3,32	0/0:8,0:8:24:0,24,247	0/0:5,0:5:12:0,12,135	0/0:1,0:1:3:0,3,32	0/0:8,0:8:21:0,21,233	0/0:13,0:13:39:0,39,393	0/0:9,0:9:27:0,27,277	./.:.:.:.:.	1/1:0,18:18:54:551,54,0	0/0:19,0:19:57:0,57,593	0/0:6,0:6:18:0,18,188	./.:.:.:.:.	0/0:17,0:17:48:0,48,520	0/0:1,0:1:3:0,3,32	0/0:2,0:2:6:0,6,63	0/0:15,0:15:36:0,36,418	./.:.:.:.:.	0/0:13,0:13:36:0,36,368	0/0:3,0:3:9:0,9,97	0/0:20,0:20:60:0,60,623	0/1:3,1:4:20:20,0,79	0/0:17,0:17:51:0,51,528	0/0:1,0:1:3:0,3,32	0/0:2,0:2:6:0,6,63	1/1:0,14:14:39:407,39,0	0/0:24,0:24:72:0,72,740	0/0:22,0:22:66:0,66,685	0/0:17,0:17:51:0,51,524	0/0:10,0:10:30:0,30,304	0/0:19,0:19:54:0,54,582	0/0:2,0:2:6:0,6,66	0/0:3,0:3:9:0,9,94	0/0:6,0:6:18:0,18,188	0/0:3,0:3:9:0,9,94	0/0:1,0:1:3:0,3,31	1/1:0,4:4:9:88,9,0	0/0:6,0:6:18:0,18,178	0/0:6,0:6:18:0,18,195	1/1:0,1:1:3:32,3,0	0/0:2,0:2:6:0,6,61	0/0:6,0:6:18:0,18,183	0/0:2,0:2:6:0,6,63	0/0:5,0:5:15:0,15,153	1/1:0,3:3:9:94,9,0	1/1:0,3:3:9:90,9,0	1/1:0,8:8:24:245,24,0	1/1:0,9:9:27:270,27,0	./.:.:.:.:.	1/1:0,4:4:12:126,12,0	0/0:2,0:2:6:0,6,62	1/1:0,3:3:9:92,9,0	0/0:4,0:4:12:0,12,126	./.:.:.:.:.	0/0:3,0:3:9:0,9,95	0/0:4,0:4:12:0,12,124	0/0:3,0:3:9:0,9,92	0/0:6,0:6:15:0,15,171	0/0:5,0:5:15:0,15,150	0/0:4,0:4:12:0,12,118	0/0:3,0:3:9:0,9,92	0/0:6,0:6:18:0,18,186	0/0:3,0:3:9:0,9,92	0/0:3,0:3:9:0,9,94	0/0:1,0:1:3:0,3,32	0/0:3,0:3:3:0,3,45	0/0:3,0:3:9:0,9,96	0/0:4,0:4:12:0,12,121	0/0:2,0:2:6:0,6,63	1/1:0,3:3:9:97,9,0	0/0:4,0:4:12:0,12,128	0/0:2,0:2:6:0,6,62	1/1:0,7:7:21:209,21,0	1/1:0,3:3:9:93,9,0	1/1:0,3:3:9:92,9,0	./.:.:.:.:.	0/1:4,2:6:43:43,0,106	1/1:0,4:4:12:120,12,0	1/1:0,1:1:3:30,3,0	./.:.:.:.:.	0/0:2,0:2:6:0,6,64	1/1:0,1:1:3:32,3,0	0/0:3,0:3:9:0,9,91	1/1:0,3:3:9:92,9,0	1/1:0,3:3:9:96,9,0	1/1:0,2:2:6:56,6,0	1/1:0,5:5:15:150,15,0	0/0:2,0:2:6:0,6,61	0/0:6,0:6:18:0,18,187	0/0:6,0:6:15:0,15,163	0/0:2,0:2:6:0,6,66	0/0:5,0:5:15:0,15,154	0/0:2,0:2:6:0,6,64	0/0:2,0:2:6:0,6,60	0/1:4,4:8:98:98,0,102	0/0:2,0:2:6:0,6,65	0/0:5,0:5:15:0,15,161	0/0:6,0:6:15:0,15,170	0/0:3,0:3:9:0,9,95	0/0:3,0:3:9:0,9,95	1/1:0,2:2:6:60,6,0	0/0:8,0:8:24:0,24,250	0/0:3,0:3:9:0,9,97	0/0:5,0:5:15:0,15,145	0/0:3,0:3:9:0,9,92	0/0:7,0:7:21:0,21,208	0/0:5,0:5:15:0,15,157	0/0:7,0:7:21:0,21,218	0/0:8,0:8:24:0,24,251	0/0:5,0:5:15:0,15,159	0/0:4,0:4:12:0,12,120	0/0:7,0:7:21:0,21,220	0/0:8,0:8:24:0,24,248	0/0:2,0:2:3:0,3,45	0/0:2,0:2:3:0,3,45	0/0:6,0:6:15:0,15,162	./.:.:.:.:.	0/0:3,0:3:6:0,6,61	0/0:4,0:4:9:0,9,108	0/0:2,0:2:3:0,3,32	0/0:23,0:23:69:0,69,781
chr0	40096778	.	G	T	2336.23	.	AC=27;AF=0.102;AN=264;BaseQRankSum=1.426;DP=834;Dels=0.00;FS=0.000;HaplotypeScore=0.1339;InbreedingCoeff=0.4992;MLEAC=23;MLEAF=0.087;MQ=57.92;MQ0=1;MQRankSum=0.253;QD=24.34;ReadPosRankSum=1.611	GT:AD:DP:GQ:PL	0/0:45,0:45:99:0,135,1445	0/0:13,0:13:39:0,39,398	0/0:11,0:11:33:0,33,333	0/0:31,0:31:93:0,93,948	0/0:14,0:14:39:0,39,411	0/0:10,0:10:30:0,30,305	0/0:12,0:12:36:0,36,365	0/0:3,0:3:9:0,9,86	./.:.:.:.:.	0/0:9,0:9:27:0,27,272	0/0:2,0:2:6:0,6,61	0/0:16,0:16:45:0,45,467	0/0:9,0:9:27:0,27,281	./.:.:.:.:.	0/0:12,0:12:36:0,36,372	0/0:15,0:15:45:0,45,452	0/0:20,0:20:57:0,57,592	0/0:3,0:3:9:0,9,96	0/0:9,0:9:24:0,24,253	0/0:5,0:5:12:0,12,137	0/0:1,0:1:3:0,3,32	0/0:17,0:17:45:0,45,472	0/0:13,0:13:36:0,36,381	1/1:0,26:26:78:795,78,0	0/0:5,0:5:15:0,15,148	1/1:0,17:17:51:528,51,0	0/0:16,0:16:45:0,45,477	0/0:2,0:2:6:0,6,63	0/0:1,0:1:3:0,3,35	0/0:21,0:21:63:0,63,642	0/0:3,0:3:9:0,9,89	0/0:2,0:2:6:0,6,59	0/0:14,0:14:39:0,39,403	0/0:1,0:1:3:0,3,31	0/0:17,0:17:51:0,51,522	0/1:3,2:5:46:46,0,78	0/0:11,0:11:33:0,33,326	0/0:7,0:7:18:0,18,180	0/0:3,0:3:9:0,9,92	1/1:0,1:1:3:30,3,0	0/0:1,0:1:3:0,3,29	0/0:9,0:9:27:0,27,270	0/0:12,0:12:33:0,33,346	0/0:15,0:15:45:0,45,457	0/0:9,0:9:27:0,27,282	0/0:18,0:18:51:0,51,538	0/0:8,0:8:21:0,21,230	0/0:5,0:5:15:0,15,159	0/0:5,0:5:15:0,15,155	0/0:4,0:4:12:0,12,125	0/0:1,0:1:3:0,3,30	0/0:3,0:3:9:0,9,89	0/0:7,0:7:21:0,21,215	0/0:3,0:3:9:0,9,94	0/0:3,0:3:9:0,9,90	0/0:3,0:3:9:0,9,90	1/1:0,5:5:15:156,15,0	1/1:0,6:6:18:185,18,0	0/0:1,0:1:3:0,3,30	1/1:0,3:3:9:89,9,0	0/0:2,0:2:6:0,6,60	0/0:1,0:1:3:0,3,34	0/0:6,0:6:18:0,18,172	0/0:7,0:7:21:0,21,210	0/0:5,0:5:15:0,15,153	0/0:3,0:3:9:0,9,95	0/0:3,0:3:9:0,9,95	0/0:3,0:3:9:0,9,97	./.:.:.:.:.	0/0:1,0:1:3:0,3,32	0/0:2,0:2:6:0,6,61	0/0:2,0:2:6:0,6,59	0/0:2,0:2:6:0,6,61	0/0:7,0:7:21:0,21,212	0/0:3,0:3:9:0,9,94	0/0:2,0:2:6:0,6,63	1/1:0,2:2:6:62,6,0	0/0:2,0:2:6:0,6,58	0/0:2,0:2:6:0,6,61	0/0:2,0:2:6:0,6,61	0/0:4,0:4:12:0,12,122	0/0:3,0:3:9:0,9,92	1/1:0,3:3:9:93,9,0	0/0:4,0:4:12:0,12,122	0/0:4,0:4:12:0,12,126	0/0:7,0:7:21:0,21,218	0/0:3,0:3:9:0,9,91	0/0:6,0:6:18:0,18,180	0/0:4,0:4:12:0,12,120	0/0:2,0:2:6:0,6,67	0/0:1,0:1:3:0,3,29	0/0:1,0:1:3:0,3,31	0/0:5,0:5:15:0,15,156	0/0:2,0:2:6:0,6,61	0/0:3,0:3:9:0,9,92	0/0:6,0:6:18:0,18,182	0/0:5,0:5:15:0,15,154	0/0:3,0:3:9:0,9,93	0/0:6,0:6:18:0,18,172	./.:.:.:.:.	0/0:7,0:7:21:0,21,215	0/0:1,0:1:3:0,3,32	0/0:5,0:5:15:0,15,159	0/0:3,0:3:9:0,9,90	0/0:5,0:5:15:0,15,149	0/0:3,0:3:9:0,9,95	0/0:4,0:4:12:0,12,130	1/1:0,7:7:21:214,21,0	0/1:1,4:5:16:113,0,16	0/0:6,0:6:15:0,15,168	0/0:7,0:7:21:0,21,212	0/1:1,4:5:17:115,0,17	0/0:6,0:6:18:0,18,178	0/0:4,0:4:12:0,12,126	0/0:4,0:4:12:0,12,126	0/0:3,0:3:9:0,9,92	0/0:1,0:1:3:0,3,25	0/0:6,0:6:18:0,18,182	0/0:5,0:5:15:0,15,156	0/0:3,0:3:9:0,9,96	0/0:5,0:5:15:0,15,142	0/0:4,0:4:12:0,12,118	0/0:5,0:5:15:0,15,156	0/0:8,0:8:24:0,24,243	0/0:3,0:3:9:0,9,86	0/0:2,0:2:6:0,6,63	0/0:1,0:1:3:0,3,29	0/0:3,0:3:9:0,9,91	0/0:1,0:1:3:0,3,30	1/1:0,2:2:6:57,6,0	1/1:0,4:5:9:107,9,0	./.:.:.:.:.	0/0:6,0:7:9:0,9,134	1/1:0,2:4:6:60,6,0	0/0:2,0:2:3:0,3,45	0/0:2,0:2:3:0,3,45	0/0:17,0:17:51:0,51,553
chr0	40096827	.	C	A	1190.59	.	AC=14;AF=0.054;AN=260;BaseQRankSum=-2.255;DP=916;Dels=0.00;FS=1.886;HaplotypeScore=0.2802;InbreedingCoeff=0.4722;MLEAC=12;MLEAF=0.046;MQ=58.11;MQ0=1;MQRankSum=0.822;QD=25.33;ReadPosRankSum=0.316	GT:AD:DP:GQ:PL	0/0:44,0:44:99:0,129,1394	0/0:14,0:14:33:0,33,388	0/0:16,0:16:48:0,48,505	0/0:31,0:31:93:0,93,971	0/0:21,0:21:57:0,57,608	0/0:6,0:6:18:0,18,186	0/0:14,0:14:42:0,42,443	0/0:2,0:2:6:0,6,71	./.:.:.:.:.	0/0:15,0:15:45:0,45,472	0/0:2,0:2:6:0,6,67	0/0:12,0:12:36:0,36,379	0/0:14,0:14:42:0,42,450	0/0:1,0:1:3:0,3,33	1/1:0,18:18:48:515,48,0	0/0:20,0:21:60:0,60,632	0/0:18,0:18:54:0,54,559	0/0:3,0:3:9:0,9,95	0/0:5,0:5:15:0,15,162	0/0:2,0:2:6:0,6,64	0/0:3,0:3:9:0,9,96	0/0:15,0:15:39:0,39,438	0/0:17,0:17:48:0,48,512	0/0:26,0:26:78:0,78,830	0/0:3,0:3:9:0,9,100	0/0:18,0:18:54:0,54,576	0/0:22,0:22:63:0,63,663	0/0:1,0:1:3:0,3,32	0/0:3,0:3:9:0,9,94	0/0:19,0:19:54:0,54,584	0/0:2,0:2:3:0,3,32	0/0:4,0:4:12:0,12,134	1/1:0,8:8:24:244,24,0	0/0:1,0:1:3:0,3,32	0/0:11,0:11:33:0,33,341	0/0:4,0:4:12:0,12,135	0/0:19,0:19:57:0,57,593	0/0:7,0:7:18:0,18,207	0/0:8,0:8:24:0,24,242	0/0:1,0:1:3:0,3,33	0/0:2,0:2:6:0,6,67	0/0:12,0:12:30:0,30,348	0/0:15,0:15:45:0,45,477	0/0:12,0:12:33:0,33,358	0/0:8,0:8:15:0,15,195	0/0:21,1:22:54:0,54,608	0/0:12,0:12:36:0,36,378	0/0:8,0:8:24:0,24,263	0/0:2,0:2:6:0,6,62	0/0:6,0:6:18:0,18,187	./.:.:.:.:.	0/0:2,0:2:6:0,6,57	0/0:6,0:6:18:0,18,192	0/0:4,0:4:12:0,12,132	0/0:5,0:5:15:0,15,157	./.:.:.:.:.	0/0:6,0:6:18:0,18,189	0/0:10,0:10:30:0,30,314	0/0:1,0:1:3:0,3,34	0/0:2,0:2:6:0,6,63	0/0:5,0:5:12:0,12,142	0/0:2,0:2:6:0,6,65	0/0:5,0:5:15:0,15,155	1/1:0,5:5:15:151,15,0	1/1:0,6:6:18:185,18,0	1/1:0,5:5:15:154,15,0	0/0:3,0:3:9:0,9,94	0/0:6,0:6:15:0,15,171	0/0:1,0:1:3:0,3,33	./.:.:.:.:.	0/0:2,0:2:6:0,6,64	0/0:3,0:3:9:0,9,95	0/0:3,0:3:9:0,9,83	0/0:9,0:9:27:0,27,283	0/0:5,0:5:15:0,15,162	0/0:4,0:4:12:0,12,132	0/0:4,0:4:12:0,12,130	0/0:2,0:2:6:0,6,62	./.:.:.:.:.	0/0:1,0:1:3:0,3,32	0/0:2,0:2:6:0,6,64	0/0:6,0:6:18:0,18,186	0/0:6,0:6:18:0,18,191	0/0:3,0:3:9:0,9,95	0/0:2,0:2:6:0,6,63	0/0:3,0:3:9:0,9,95	0/0:4,0:4:12:0,12,131	0/0:6,0:6:18:0,18,191	0/0:7,0:7:21:0,21,220	0/0:1,0:1:3:0,3,32	0/0:3,0:3:9:0,9,93	1/1:0,4:4:12:124,12,0	0/0:7,0:7:18:0,18,188	./.:.:.:.:.	0/0:2,0:2:6:0,6,63	0/0:4,0:4:12:0,12,121	0/0:6,0:6:18:0,18,189	1/1:0,1:1:3:32,3,0	0/0:4,0:4:12:0,12,122	0/0:3,0:3:9:0,9,92	0/0:4,0:4:12:0,12,128	./.:.:.:.:.	0/0:6,0:6:18:0,18,185	0/0:2,0:2:6:0,6,61	0/0:5,0:5:15:0,15,160	0/0:1,0:1:3:0,3,31	0/0:5,0:5:15:0,15,170	0/0:4,0:4:12:0,12,132	0/0:9,0:9:27:0,27,292	0/0:5,0:5:12:0,12,135	0/0:7,0:7:21:0,21,216	0/0:9,0:9:27:0,27,303	0/0:6,0:6:18:0,18,184	0/0:7,0:7:21:0,21,214	0/0:4,0:4:12:0,12,125	0/0:2,0:2:6:0,6,65	0/0:1,0:1:3:0,3,32	0/0:5,0:5:12:0,12,143	0/0:5,0:5:15:0,15,156	0/0:4,0:4:12:0,12,122	0/0:7,0:7:21:0,21,216	0/0:3,0:3:9:0,9,95	0/0:6,0:6:18:0,18,195	0/0:6,0:6:18:0,18,189	0/0:4,0:4:12:0,12,128	0/0:1,0:1:3:0,3,32	0/0:3,0:3:9:0,9,96	0/0:6,0:6:18:0,18,190	0/0:2,0:2:6:0,6,64	0/0:4,0:4:9:0,9,109	0/0:7,0:7:9:0,9,122	0/0:6,1:7:9:0,9,134	0/0:6,0:7:12:0,12,153	0/0:2,2:4:6:0,6,65	0/0:2,0:3:3:0,3,45	0/0:2,0:2:3:0,3,45	0/0:22,0:22:66:0,66,727
chr0	40098014	.	C	A	1779.58	.	AC=18;AF=0.069;AN=262;BaseQRankSum=-2.013;DP=1112;Dels=0.00;FS=3.555;HaplotypeScore=0.1154;InbreedingCoeff=0.5304;MLEAC=16;MLEAF=0.061;MQ=59.53;MQ0=0;MQRankSum=-0.598;QD=24.72;ReadPosRankSum=0.969	GT:AD:DP:GQ:PL	0/0:67,0:67:99:0,201,2130	0/0:24,0:24:72:0,72,757	0/0:12,0:12:33:0,33,364	0/0:42,0:42:99:0,126,1351	0/0:18,0:18:45:0,45,511	0/0:19,0:19:57:0,57,602	0/0:15,0:15:45:0,45,482	0/0:5,0:5:15:0,15,164	0/0:4,0:4:12:0,12,126	0/0:25,0:25:72:0,72,777	0/0:4,0:4:12:0,12,130	0/0:15,0:16:42:0,42,442	0/0:15,0:15:39:0,39,436	0/0:2,0:2:6:0,6,65	0/0:19,0:19:54:0,54,577	0/0:26,0:26:72:0,72,789	0/0:14,0:14:42:0,42,429	0/0:3,0:3:9:0,9,98	0/0:6,0:6:18:0,18,193	1/1:0,10:10:30:305,30,0	0/0:10,0:10:30:0,30,315	1/1:1,24:25:37:691,37,0	0/0:29,0:29:87:0,87,915	0/0:14,0:14:42:0,42,445	0/0:5,0:5:15:0,15,161	0/0:17,0:17:45:0,45,509	0/0:12,0:12:33:0,33,366	0/0:4,0:4:12:0,12,132	0/0:3,0:3:9:0,9,99	0/0:15,0:15:42:0,42,460	0/0:8,0:8:24:0,24,266	0/0:6,0:6:18:0,18,193	0/0:26,0:26:78:0,78,819	0/0:5,0:5:15:0,15,159	0/0:22,0:22:60:0,60,663	0/0:2,0:2:6:0,6,66	0/0:18,0:18:51:0,51,563	0/0:24,0:24:69:0,69,740	0/0:15,0:15:42:0,42,464	0/0:1,0:1:3:0,3,35	0/0:6,0:6:18:0,18,195	0/0:15,0:15:45:0,45,475	0/0:21,0:21:57:0,57,627	0/0:25,0:25:75:0,75,794	0/0:24,0:24:66:0,66,722	0/0:19,0:19:57:0,57,581	0/0:12,0:12:33:0,33,370	0/0:5,0:5:15:0,15,167	0/0:3,0:3:9:0,9,94	0/0:3,0:3:9:0,9,93	0/0:4,0:4:12:0,12,130	0/0:2,0:2:6:0,6,63	0/0:1,0:1:3:0,3,33	0/0:6,0:6:15:0,15,172	1/1:0,5:5:15:161,15,0	0/0:6,0:6:18:0,18,192	0/0:6,0:6:18:0,18,184	0/0:8,0:8:24:0,24,255	./.:.:.:.:.	0/0:4,0:4:12:0,12,128	0/0:4,0:4:12:0,12,128	0/0:2,0:2:6:0,6,68	0/0:3,0:3:9:0,9,92	0/0:5,0:5:15:0,15,164	0/0:3,0:3:9:0,9,97	0/0:2,0:2:6:0,6,61	0/0:2,0:2:6:0,6,65	0/0:7,0:7:18:0,18,185	0/0:9,0:9:21:0,21,244	0/0:4,0:4:12:0,12,127	0/0:3,0:3:9:0,9,92	0/0:5,0:5:15:0,15,155	1/1:0,5:5:15:157,15,0	0/1:1,2:3:22:56,0,22	0/0:1,0:1:3:0,3,32	0/0:3,0:3:9:0,9,97	./.:.:.:.:.	1/1:0,4:4:12:116,12,0	./.:.:.:.:.	0/0:4,0:4:12:0,12,131	0/0:1,0:1:3:0,3,30	0/0:2,0:2:6:0,6,65	0/0:5,0:5:15:0,15,163	0/0:4,0:4:12:0,12,126	0/0:7,0:7:18:0,18,189	0/0:6,0:6:18:0,18,184	0/0:4,0:4:12:0,12,126	0/0:6,0:6:18:0,18,189	0/0:2,0:2:6:0,6,61	0/0:5,0:5:15:0,15,165	0/0:2,0:2:6:0,6,67	./.:.:.:.:.	0/0:5,0:5:15:0,15,158	0/0:1,0:1:3:0,3,31	0/0:2,0:2:6:0,6,63	0/0:10,0:10:30:0,30,316	0/0:3,0:3:9:0,9,95	0/0:2,0:2:6:0,6,63	0/0:3,0:3:9:0,9,92	0/0:3,0:3:9:0,9,94	0/0:6,0:6:18:0,18,193	0/0:4,0:4:12:0,12,123	0/0:4,0:4:12:0,12,125	0/1:1,2:3:23:56,0,23	0/0:2,0:2:6:0,6,63	0/0:6,0:6:18:0,18,189	0/0:9,0:9:27:0,27,284	0/0:7,0:7:21:0,21,214	0/0:4,0:4:12:0,12,133	0/0:3,0:3:9:0,9,97	0/0:9,0:9:21:0,21,247	0/0:4,0:4:12:0,12,136	0/0:10,0:10:27:0,27,307	0/0:6,0:6:18:0,18,192	0/0:5,0:5:15:0,15,158	0/0:9,0:9:24:0,24,266	0/0:1,0:1:3:0,3,32	0/0:4,0:4:12:0,12,126	0/0:5,0:5:15:0,15,163	1/1:0,4:4:12:128,12,0	0/0:5,0:5:15:0,15,160	0/0:3,0:3:9:0,9,93	1/1:0,8:8:18:216,18,0	1/1:0,5:5:15:158,15,0	0/0:4,0:4:12:0,12,125	0/0:2,0:2:6:0,6,61	0/0:3,0:3:9:0,9,97	0/0:1,0:1:3:0,3,34	./.:.:.:.:.	0/0:6,0:6:15:0,15,172	./.:.:.:.:.	0/0:4,0:4:9:0,9,107	0/0:2,0:2:3:0,3,45	0/0:4,0:4:9:0,9,108	0/0:4,0:4:9:0,9,108	0/0:2,0:2:3:0,3,45	0/0:30,0:30:90:0,90,1030
chr0	40098334	.	C	T	3307.44	.	AC=34;AF=0.128;AN=266;BaseQRankSum=1.155;DP=1084;Dels=0.00;FS=4.783;HaplotypeScore=0.1128;InbreedingCoeff=0.6617;MLEAC=32;MLEAF=0.120;MQ=59.42;MQ0=0;MQRankSum=-0.534;QD=26.89;ReadPosRankSum=-0.754	GT:AD:DP:GQ:PL	0/0:81,0:81:99:0,244,2596	0/0:14,0:14:42:0,42,433	0/0:17,0:17:45:0,45,469	0/0:37,0:37:99:0,111,1125	0/0:10,0:10:30:0,30,310	0/0:13,0:13:36:0,36,379	0/0:18,0:18:54:0,54,557	0/0:6,0:6:18:0,18,184	0/0:4,0:4:12:0,12,122	0/0:16,0:16:48:0,48,493	0/0:5,0:5:15:0,15,160	0/0:18,0:18:54:0,54,548	0/0:22,0:22:66:0,66,671	0/0:3,0:3:9:0,9,90	0/0:21,0:21:60:0,60,649	0/0:25,1:26:72:0,72,760	0/0:18,0:18:54:0,54,555	0/0:3,0:3:9:0,9,94	1/1:0,14:14:36:395,36,0	0/0:6,0:6:18:0,18,181	1/1:0,8:8:24:253,24,0	0/0:22,0:22:57:0,57,607	1/1:0,11:11:30:331,30,0	0/0:23,0:23:60:0,60,656	0/0:2,0:2:6:0,6,66	0/0:23,0:23:60:0,60,647	0/0:13,0:13:39:0,39,403	0/0:5,0:5:15:0,15,155	0/0:1,0:1:3:0,3,31	0/0:19,0:19:54:0,54,533	0/0:6,0:6:18:0,18,192	0/0:10,0:10:30:0,30,316	0/0:21,0:21:60:0,60,628	0/0:8,0:8:24:0,24,241	0/0:14,0:14:39:0,39,420	0/0:2,0:2:6:0,6,67	1/1:0,22:22:66:686,66,0	0/0:9,0:9:27:0,27,278	0/0:14,0:14:42:0,42,440	0/0:7,0:7:15:0,15,160	0/0:5,0:5:15:0,15,162	0/0:20,0:20:57:0,57,614	0/0:23,0:23:69:0,69,713	0/0:25,0:25:75:0,75,777	1/1:0,10:10:30:313,30,0	0/0:16,0:16:48:0,48,499	0/0:12,0:12:36:0,36,359	0/0:5,0:5:15:0,15,161	0/0:2,0:2:6:0,6,62	0/0:4,0:4:12:0,12,134	0/0:1,0:1:3:0,3,30	0/0:3,0:3:9:0,9,92	0/0:2,0:2:6:0,6,65	0/0:2,0:2:6:0,6,63	0/0:5,0:5:15:0,15,149	0/0:4,0:4:12:0,12,127	0/0:4,0:4:12:0,12,122	0/0:3,0:3:9:0,9,95	./.:.:.:.:.	0/0:6,0:6:18:0,18,181	./.:.:.:.:.	0/0:1,0:1:3:0,3,30	0/0:8,0:8:24:0,24,245	0/0:3,0:3:9:0,9,93	0/0:4,0:4:12:0,12,126	0/0:4,0:4:12:0,12,111	0/0:10,0:10:30:0,30,303	0/0:3,0:3:9:0,9,99	0/0:5,0:5:15:0,15,155	1/1:0,2:2:6:62,6,0	0/1:1,4:5:15:111,0,15	1/1:0,6:6:18:189,18,0	0/0:2,0:2:6:0,6,67	0/0:6,0:6:15:0,15,171	0/0:3,0:3:9:0,9,92	./.:.:.:.:.	0/0:6,0:6:15:0,15,168	0/0:6,0:6:15:0,15,148	0/0:3,0:3:6:0,6,79	1/1:0,3:3:9:96,9,0	0/0:2,0:2:6:0,6,65	0/0:6,0:6:18:0,18,184	0/0:4,0:4:12:0,12,130	0/0:7,0:7:21:0,21,220	0/0:2,0:2:6:0,6,57	0/0:5,0:5:15:0,15,162	0/0:7,0:7:21:0,21,218	0/0:8,0:8:24:0,24,252	0/0:7,0:7:21:0,21,214	0/0:3,0:3:9:0,9,98	0/0:5,0:5:15:0,15,155	0/0:4,0:4:12:0,12,122	0/0:4,0:4:12:0,12,122	0/0:2,0:2:6:0,6,59	0/0:5,0:5:15:0,15,160	0/0:5,0:5:15:0,15,151	0/0:9,0:9:27:0,27,280	0/0:5,0:5:15:0,15,156	0/0:6,0:6:18:0,18,189	0/0:3,0:3:9:0,9,92	0/0:3,0:3:9:0,9,89	0/0:1,0:1:3:0,3,32	0/0:1,0:1:3:0,3,31	0/1:1,3:4:22:85,0,22	1/1:0,2:2:6:63,6,0	1/1:0,6:6:18:181,18,0	1/1:0,8:8:24:259,24,0	0/0:4,0:4:12:0,12,130	0/0:3,0:3:9:0,9,96	0/0:6,0:6:18:0,18,182	0/0:9,0:9:27:0,27,277	0/0:3,0:3:9:0,9,98	0/0:7,0:7:21:0,21,211	0/0:9,0:9:27:0,27,272	0/0:4,0:4:12:0,12,126	0/0:5,0:5:12:0,12,127	0/0:1,0:1:3:0,3,32	0/0:2,0:2:6:0,6,61	1/1:0,2:2:6:63,6,0	0/0:1,0:1:3:0,3,30	0/0:4,0:4:12:0,12,124	0/0:11,0:11:33:0,33,330	0/0:3,0:3:9:0,9,92	0/0:3,0:3:9:0,9,86	1/1:0,8:8:24:250,24,0	1/1:0,5:5:15:152,15,0	1/1:0,4:4:12:119,12,0	1/1:0,3:3:9:96,9,0	0/0:4,0:4:12:0,12,124	0/0:3,0:3:6:0,6,76	0/0:2,0:2:3:0,3,45	0/0:6,0:6:9:0,9,134	0/0:1,0:1:3:0,3,30	0/0:3,0:3:6:0,6,76	./.:.:.:.:.	0/0:2,0:2:3:0,3,45	0/0:18,0:18:54:0,54,612
chr0	40098739	.	G	A	1585.51	.	AC=17;AF=0.065;AN=262;BaseQRankSum=-0.290;DP=1118;Dels=0.00;FS=8.086;HaplotypeScore=0.1520;InbreedingCoeff=0.5081;MLEAC=14;MLEAF=0.053;MQ=59.06;MQ0=0;MQRankSum=1.659;QD=25.57;ReadPosRankSum=-1.502	GT:AD:DP:GQ:PL	0/0:84,0:84:99:0,253,2609	0/0:20,0:20:57:0,57,603	0/0:21,0:21:57:0,57,586	0/0:40,0:40:99:0,120,1213	0/0:10,0:10:30:0,30,305	0/0:21,0:21:60:0,60,614	0/0:21,1:22:39:0,39,591	0/0:3,0:3:9:0,9,100	./.:.:.:.:.	0/0:20,0:20:60:0,60,578	0/0:3,0:3:9:0,9,92	0/0:18,1:19:19:0,19,480	0/0:22,0:22:57:0,57,608	0/0:2,0:2:3:0,3,32	0/0:18,0:18:45:0,45,479	0/0:23,0:23:66:0,66,692	0/0:23,0:23:69:0,69,680	0/0:6,0:6:18:0,18,188	0/0:14,0:14:36:0,36,397	1/1:0,14:14:42:403,42,0	0/0:7,0:7:21:0,21,223	1/1:0,25:25:75:753,75,0	0/0:20,0:20:60:0,60,606	0/0:21,0:21:60:0,60,630	0/0:2,0:2:6:0,6,61	0/0:19,0:19:57:0,57,570	0/0:12,0:12:36:0,36,360	0/0:4,0:4:12:0,12,123	0/0:2,0:2:6:0,6,65	0/0:18,0:18:51:0,51,517	0/0:7,0:7:21:0,21,218	0/0:7,0:7:21:0,21,208	0/0:24,0:24:72:0,72,725	0/0:3,0:3:9:0,9,98	0/0:9,0:9:27:0,27,278	0/0:5,0:5:15:0,15,154	0/0:18,0:18:51:0,51,515	0/0:14,0:14:36:0,36,389	0/0:15,0:15:45:0,45,449	0/0:4,0:4:12:0,12,122	0/0:4,0:4:12:0,12,122	0/0:11,0:12:33:0,33,332	0/0:19,0:19:48:0,48,539	0/0:19,0:19:51:0,51,551	0/0:12,0:12:33:0,33,344	0/0:24,0:24:60:0,60,658	0/0:8,0:8:24:0,24,240	0/0:6,0:6:18:0,18,187	./.:.:.:.:.	0/0:4,0:4:12:0,12,125	0/0:2,0:2:6:0,6,61	0/0:2,0:2:6:0,6,59	0/0:4,0:4:12:0,12,120	0/0:4,0:4:12:0,12,119	1/1:0,2:2:6:61,6,0	0/0:6,0:6:18:0,18,185	0/0:1,0:1:3:0,3,29	0/0:5,0:5:15:0,15,150	0/0:5,0:5:12:0,12,134	0/0:9,0:9:27:0,27,270	0/0:2,0:2:6:0,6,49	0/0:4,0:4:12:0,12,116	0/0:12,0:12:36:0,36,371	0/0:4,0:4:9:0,9,107	./.:.:.:.:.	0/0:5,0:5:12:0,12,136	0/0:6,0:6:18:0,18,184	0/0:2,0:2:6:0,6,60	0/0:4,0:4:12:0,12,120	0/0:3,0:3:9:0,9,89	0/0:1,0:1:3:0,3,29	0/0:2,0:2:6:0,6,60	1/1:0,2:2:6:65,6,0	0/1:1,3:4:20:81,0,20	0/0:10,0:10:24:0,24,263	0/0:5,0:5:15:0,15,152	0/0:7,0:7:21:0,21,214	1/1:0,5:5:15:146,15,0	0/0:1,0:1:3:0,3,30	0/0:3,0:3:9:0,9,89	0/0:3,0:3:9:0,9,95	0/0:2,0:2:6:0,6,63	0/0:4,0:4:12:0,12,118	0/0:4,0:4:12:0,12,118	0/0:2,0:2:6:0,6,60	0/0:6,0:6:18:0,18,182	0/0:12,0:12:30:0,30,327	0/0:11,0:11:33:0,33,341	0/0:6,0:6:18:0,18,184	0/0:8,0:8:24:0,24,246	0/0:5,0:5:15:0,15,151	0/0:1,0:1:3:0,3,31	0/0:2,0:2:6:0,6,57	0/0:1,0:1:3:0,3,31	./.:.:.:.:.	0/0:3,0:3:9:0,9,81	0/0:5,0:5:15:0,15,144	0/0:5,0:5:15:0,15,160	0/0:2,0:2:6:0,6,61	0/0:2,0:2:6:0,6,51	0/0:10,0:10:30:0,30,296	0/0:1,0:1:3:0,3,32	0/0:2,0:2:6:0,6,57	0/0:3,0:3:9:0,9,95	0/0:3,0:3:9:0,9,92	0/0:3,0:3:9:0,9,90	0/0:6,0:6:18:0,18,184	0/0:9,0:9:27:0,27,268	0/0:3,0:3:9:0,9,97	0/0:12,0:12:33:0,33,362	0/0:6,0:6:18:0,18,176	0/0:3,0:3:9:0,9,97	0/0:5,0:5:15:0,15,149	0/0:10,0:10:30:0,30,302	0/0:7,0:7:21:0,21,220	0/0:7,0:7:21:0,21,208	./.:.:.:.:.	0/0:6,0:6:18:0,18,183	0/0:2,0:2:6:0,6,59	1/1:0,4:4:12:123,12,0	0/0:6,0:6:18:0,18,182	0/0:6,0:6:18:0,18,182	1/1:0,5:5:15:156,15,0	1/1:0,1:1:3:31,3,0	0/0:6,0:6:18:0,18,178	0/0:1,0:1:3:0,3,30	0/0:6,0:6:18:0,18,181	0/0:4,0:4:12:0,12,111	0/0:2,0:2:6:0,6,64	0/0:2,0:2:3:0,3,45	0/0:3,0:3:6:0,6,73	0/0:4,0:4:6:0,6,89	0/0:6,0:6:9:0,9,134	0/0:6,0:6:9:0,9,134	./.:.:.:.:.	0/0:3,0:3:6:0,6,74	0/0:18,0:18:54:0,54,533
chr0	40098820	.	C	T	2206.36	.	AC=30;AF=0.109;AN=274;BaseQRankSum=-1.962;DP=1123;Dels=0.00;FS=0.877;HaplotypeScore=0.0496;InbreedingCoeff=0.5485;MLEAC=27;MLEAF=0.099;MQ=58.98;MQ0=1;MQRankSum=-0.505;QD=21.85;ReadPosRankSum=1.502	GT:AD:DP:GQ:PL	0/0:83,0:83:99:0,250,2609	0/0:18,0:18:54:0,54,563	0/0:16,0:16:48:0,48,494	0/0:44,0:44:99:0,132,1346	1/1:0,10:10:27:292,27,0	0/0:11,0:11:30:0,30,328	0/0:23,0:23:69:0,69,711	0/0:5,0:5:15:0,15,158	0/0:2,0:2:6:0,6,64	0/0:13,1:14:11:0,11,381	0/0:4,0:4:12:0,12,119	0/0:14,0:14:42:0,42,436	0/0:16,0:16:48:0,48,499	0/0:1,0:1:3:0,3,31	0/0:21,0:21:60:0,60,625	0/0:29,0:29:81:0,81,864	0/0:18,0:18:54:0,54,556	0/0:4,0:4:9:0,9,94	0/0:16,0:16:42:0,42,462	0/0:10,0:10:30:0,30,310	0/0:11,0:11:33:0,33,365	0/0:21,0:21:63:0,63,641	0/0:24,0:24:72:0,72,740	0/0:26,0:26:75:0,75,804	0/0:6,0:6:18:0,18,196	0/0:27,0:27:81:0,81,845	0/0:12,0:12:33:0,33,362	1/1:0,6:6:18:187,18,0	1/1:0,1:1:3:32,3,0	0/0:21,0:21:60:0,60,633	0/1:1,6:7:12:172,0,12	0/1:1,3:4:20:85,0,20	0/0:31,0:31:78:0,78,877	0/0:4,0:4:12:0,12,124	0/0:7,0:7:21:0,21,217	0/0:6,0:6:18:0,18,194	0/0:11,0:11:33:0,33,353	0/0:9,0:9:24:0,24,264	1/1:0,15:15:45:459,45,0	1/1:0,2:2:6:66,6,0	1/1:0,8:8:24:252,24,0	0/0:14,0:14:42:0,42,435	0/0:6,0:6:18:0,18,188	0/0:14,0:14:39:0,39,402	0/0:16,0:16:48:0,48,494	0/0:27,0:27:75:0,75,804	0/0:21,0:21:54:0,54,602	0/0:5,0:5:15:0,15,161	0/0:2,0:2:6:0,6,67	0/0:9,0:9:21:0,21,245	0/0:2,0:2:3:0,3,45	0/0:1,0:1:3:0,3,32	0/0:3,0:3:9:0,9,92	0/0:5,0:5:15:0,15,157	0/0:4,0:4:12:0,12,121	0/0:7,0:7:21:0,21,215	0/0:3,0:3:9:0,9,90	0/0:7,0:7:21:0,21,218	0/0:2,0:2:6:0,6,64	0/0:5,0:5:15:0,15,158	0/0:3,0:3:9:0,9,90	0/0:3,0:3:9:0,9,92	0/0:5,0:5:15:0,15,152	0/0:7,0:7:21:0,21,216	0/0:5,0:5:15:0,15,153	0/0:3,0:3:9:0,9,91	0/0:2,0:2:6:0,6,63	1/1:0,5:5:12:133,12,0	1/1:0,2:2:6:65,6,0	0/0:2,0:2:6:0,6,61	0/0:1,0:1:3:0,3,32	0/0:2,0:2:6:0,6,61	0/0:3,0:3:9:0,9,97	0/0:4,0:4:12:0,12,124	0/0:2,0:2:6:0,6,61	0/0:4,0:4:12:0,12,122	0/0:6,0:6:15:0,15,167	0/0:3,0:3:9:0,9,93	0/0:3,0:3:9:0,9,92	0/0:3,0:3:9:0,9,97	0/0:4,0:4:12:0,12,122	0/0:2,0:2:6:0,6,63	0/0:2,0:2:6:0,6,64	0/0:7,0:7:21:0,21,225	0/0:3,0:3:9:0,9,97	0/0:11,0:11:33:0,33,346	1/1:0,8:8:24:248,24,0	0/1:9,2:11:30:30,0,247	1/1:0,5:5:15:153,15,0	0/0:2,0:2:6:0,6,62	1/1:0,2:2:6:61,6,0	0/0:3,0:3:9:0,9,92	0/0:4,0:4:12:0,12,128	0/0:3,0:3:9:0,9,98	0/0:2,0:2:6:0,6,61	0/1:4,1:5:17:17,0,111	0/0:4,0:4:12:0,12,125	0/0:3,0:3:9:0,9,92	0/0:4,0:4:12:0,12,122	0/0:2,0:2:6:0,6,61	0/0:12,0:12:36:0,36,377	0/0:3,0:3:9:0,9,98	0/0:5,0:5:15:0,15,158	0/0:2,0:2:6:0,6,61	0/0:1,0:1:3:0,3,32	0/0:8,0:8:24:0,24,243	0/0:10,0:10:30:0,30,314	0/0:4,0:4:12:0,12,121	0/0:7,0:7:21:0,21,227	0/0:18,0:18:45:0,45,507	0/0:1,0:1:3:0,3,32	0/0:7,0:7:21:0,21,233	0/0:5,0:5:15:0,15,160	1/1:0,5:5:15:156,15,0	1/1:0,5:5:15:153,15,0	0/0:7,0:7:18:0,18,185	0/0:2,0:2:6:0,6,63	0/0:4,0:4:12:0,12,124	0/0:4,0:4:12:0,12,121	0/0:2,0:2:6:0,6,61	0/0:1,0:1:3:0,3,33	0/0:5,0:5:15:0,15,166	0/0:5,0:5:15:0,15,147	0/0:3,0:3:9:0,9,95	0/0:3,0:3:9:0,9,90	0/0:5,0:5:15:0,15,153	0/0:4,0:4:12:0,12,127	0/0:2,0:2:6:0,6,61	0/0:3,0:3:9:0,9,91	0/0:3,0:3:9:0,9,92	0/0:4,0:4:9:0,9,109	0/0:4,0:4:6:0,6,89	0/0:3,0:3:6:0,6,76	0/0:4,0:4:6:0,6,89	0/0:3,0:3:3:0,3,45	0/0:10,0:10:18:0,18,243	0/0:23,0:23:66:0,66,735
chr0	40099352	.	C	G	636.98	.	AC=12;AF=0.053;AN=226;DP=609;Dels=0.00;FS=0.000;HaplotypeScore=0.0545;InbreedingCoeff=0.2634;MLEAC=10;MLEAF=0.044;MQ=36.42;MQ0=70;QD=17.22	GT:AD:DP:GQ:PL	0/0:23,0:23:51:0,51,536	0/0:13,0:13:30:0,30,306	1/1:0,14:14:33:336,33,0	0/0:27,0:27:69:0,69,704	0/0:5,0:5:15:0,15,148	0/0:9,0:9:18:0,18,178	1/1:0,7:7:18:178,18,0	0/0:1,0:1:3:0,3,30	0/0:2,0:2:3:0,3,32	0/0:16,0:16:45:0,45,459	0/0:3,0:3:9:0,9,95	0/0:13,0:13:27:0,27,275	0/0:9,0:9:15:0,15,158	./.:.:.:.:.	0/0:11,0:11:33:0,33,336	0/0:13,0:13:27:0,27,275	0/0:6,0:6:18:0,18,178	./.:.:.:.:.	0/0:7,0:7:12:0,12,122	0/0:4,0:4:9:0,9,86	0/0:3,0:3:9:0,9,94	0/0:10,0:10:27:0,27,267	0/0:6,0:6:18:0,18,183	0/0:8,0:8:18:0,18,178	0/0:1,0:1:3:0,3,32	0/0:15,0:15:30:0,30,306	0/0:9,0:9:21:0,21,221	0/0:3,0:3:3:0,3,33	0/0:1,0:1:3:0,3,32	0/0:11,0:11:12:0,12,122	0/0:2,0:2:3:0,3,28	0/0:3,0:3:3:0,3,32	0/0:7,0:7:15:0,15,148	./.:.:.:.:.	0/0:8,0:8:15:0,15,153	0/0:1,0:1:3:0,3,31	0/0:12,0:12:36:0,36,355	0/0:14,0:14:30:0,30,316	0/0:10,0:10:18:0,18,180	./.:.:.:.:.	./.:.:.:.:.	0/0:13,0:13:27:0,27,284	0/0:5,0:5:12:0,12,107	0/0:11,0:11:27:0,27,276	0/0:12,0:12:21:0,21,221	0/0:8,0:8:15:0,15,153	1/1:0,9:9:18:188,18,0	0/0:2,0:2:6:0,6,61	0/0:1,0:1:3:0,3,31	0/0:3,0:3:9:0,9,92	./.:.:.:.:.	0/0:1,0:1:3:0,3,32	0/0:7,0:7:12:0,12,126	./.:.:.:.:.	0/0:6,0:6:12:0,12,130	0/0:1,0:1:3:0,3,30	0/0:2,0:2:3:0,3,32	0/0:8,0:8:18:0,18,184	0/0:2,0:2:6:0,6,65	0/0:4,0:4:12:0,12,122	0/0:1,0:1:3:0,3,29	./.:.:.:.:.	0/0:4,0:4:9:0,9,86	0/0:2,0:2:3:0,3,30	0/0:7,0:7:15:0,15,158	0/0:3,0:3:9:0,9,95	0/0:4,0:4:12:0,12,122	0/0:5,0:5:15:0,15,158	./.:.:.:.:.	./.:.:.:.:.	0/0:2,0:2:3:0,3,24	0/0:5,0:5:12:0,12,122	0/0:2,0:2:6:0,6,59	0/0:1,0:1:3:0,3,32	0/0:2,0:2:6:0,6,60	0/0:5,0:5:9:0,9,92	0/0:3,0:3:9:0,9,97	0/0:1,0:1:3:0,3,32	./.:.:.:.:.	./.:.:.:.:.	0/0:5,0:5:6:0,6,59	1/1:0,1:1:3:33,3,0	0/0:3,0:3:9:0,9,89	./.:.:.:.:.	0/0:4,0:4:12:0,12,120	./.:.:.:.:.	0/0:2,0:2:6:0,6,65	0/0:6,0:6:6:0,6,61	./.:.:.:.:.	0/0:5,0:5:9:0,9,95	0/0:1,0:1:3:0,3,31	0/0:5,0:5:6:0,6,63	0/0:3,0:3:9:0,9,92	./.:.:.:.:.	0/0:2,0:2:3:0,3,30	0/0:2,0:2:3:0,3,31	./.:.:.:.:.	0/0:1,0:1:3:0,3,31	0/0:2,0:2:6:0,6,65	0/0:1,0:1:3:0,3,33	0/0:4,0:4:6:0,6,57	0/0:1,0:1:3:0,3,30	0/0:2,0:2:3:0,3,30	./.:.:.:.:.	0/0:1,0:1:3:0,3,32	0/0:1,0:1:3:0,3,31	0/0:2,0:2:3:0,3,31	./.:.:.:.:.	1/1:0,3:3:3:32,3,0	0/0:7,0:7:21:0,21,207	0/0:2,0:2:6:0,6,59	1/1:0,3:3:3:32,3,0	0/0:5,0:5:9:0,9,94	0/0:1,0:1:3:0,3,30	0/0:4,0:4:9:0,9,89	0/0:3,0:3:6:0,6,65	./.:.:.:.:.	0/0:5,0:5:9:0,9,95	./.:.:.:.:.	0/0:2,0:2:3:0,3,32	0/0:6,0:6:18:0,18,189	0/0:4,0:4:12:0,12,118	0/0:5,0:5:15:0,15,156	./.:.:.:.:.	0/0:1,0:1:3:0,3,29	0/0:2,0:2:6:0,6,62	0/0:4,0:4:9:0,9,92	0/0:2,0:2:6:0,6,63	0/0:2,0:2:6:0,6,63	0/0:1,0:1:3:0,3,31	0/0:1,0:1:3:0,3,31	0/0:4,0:4:6:0,6,89	./.:.:.:.:.	0/0:3,0:3:6:0,6,74	./.:.:.:.:.	0/0:1,0:1:3:0,3,31	0/0:16,0:16:33:0,33,347
chr0	40107699	.	G	A	3383.44	.	AC=24;AF=0.092;AN=262;BaseQRankSum=-3.489;DP=718;Dels=0.00;FS=0.799;HaplotypeScore=0.0808;InbreedingCoeff=0.4469;MLEAC=22;MLEAF=0.084;MQ=59.77;MQ0=0;MQRankSum=-0.454;QD=27.07;ReadPosRankSum=0.374	GT:AD:DP:GQ:PL	1/1:0,46:46:99:1407,138,0	0/0:20,0:20:60:0,60,624	0/0:12,0:12:33:0,33,364	1/1:0,32:32:96:971,96,0	0/0:13,0:13:39:0,39,412	0/0:8,0:8:24:0,24,254	0/0:9,0:9:27:0,27,274	0/0:1,0:1:3:0,3,33	0/0:1,0:1:3:0,3,32	0/0:9,0:9:27:0,27,285	1/1:0,1:1:3:31,3,0	0/0:10,0:10:30:0,30,304	0/0:10,0:10:30:0,30,324	0/0:1,0:1:3:0,3,35	0/0:10,0:10:30:0,30,316	0/0:7,0:7:21:0,21,214	0/0:14,0:14:39:0,39,422	0/1:2,1:3:23:23,0,57	0/0:2,0:2:6:0,6,62	0/0:2,0:2:6:0,6,64	0/0:5,0:5:15:0,15,162	0/0:5,0:5:15:0,15,161	0/0:13,0:13:36:0,36,377	0/0:17,0:17:48:0,48,522	0/0:1,0:1:3:0,3,32	0/0:25,0:25:69:0,69,746	0/0:8,0:8:24:0,24,251	0/0:11,0:11:30:0,30,326	0/0:2,0:2:6:0,6,68	0/0:9,0:9:24:0,24,267	0/0:2,0:2:6:0,6,69	0/0:4,0:4:12:0,12,126	0/0:7,0:7:21:0,21,209	0/0:2,0:2:6:0,6,68	0/0:9,0:9:27:0,27,287	1/1:0,4:4:12:130,12,0	0/0:16,0:16:42:0,42,462	1/1:0,7:7:21:208,21,0	1/1:0,6:6:18:183,18,0	1/1:0,1:1:3:31,3,0	0/0:4,0:4:12:0,12,126	0/0:6,0:6:18:0,18,193	0/0:10,0:10:30:0,30,314	0/0:14,0:14:39:0,39,425	0/0:11,0:11:30:0,30,324	0/0:8,0:8:24:0,24,250	0/0:7,0:7:21:0,21,229	0/0:2,0:2:6:0,6,65	0/0:2,0:2:6:0,6,67	0/0:5,0:5:12:0,12,139	0/0:5,0:5:15:0,15,158	0/0:2,0:2:6:0,6,61	./.:.:.:.:.	0/0:5,0:5:15:0,15,153	0/0:1,0:1:3:0,3,30	0/0:3,0:3:9:0,9,97	0/0:5,0:5:15:0,15,149	0/0:4,0:4:12:0,12,129	0/0:4,0:4:12:0,12,125	0/0:5,0:5:15:0,15,153	0/0:4,0:4:12:0,12,124	./.:.:.:.:.	0/0:7,0:7:21:0,21,219	0/0:7,0:7:21:0,21,218	0/0:3,0:3:9:0,9,94	0/0:6,0:6:18:0,18,184	0/0:3,0:3:9:0,9,96	0/0:5,0:5:15:0,15,157	0/0:3,0:3:9:0,9,95	0/0:2,0:2:6:0,6,65	0/0:4,0:4:12:0,12,112	0/0:1,0:1:3:0,3,32	0/0:2,0:2:6:0,6,62	0/0:4,0:4:12:0,12,126	0/0:1,0:1:3:0,3,31	0/0:2,0:2:6:0,6,63	0/0:1,0:1:3:0,3,32	0/0:2,0:2:6:0,6,61	0/0:1,0:1:3:0,3,32	0/0:1,0:1:3:0,3,31	0/0:1,0:1:3:0,3,33	0/0:2,0:2:6:0,6,59	0/0:2,0:2:6:0,6,65	0/0:3,0:3:9:0,9,96	0/0:4,0:4:12:0,12,122	0/0:3,0:3:9:0,9,97	0/0:2,0:2:6:0,6,63	0/1:1,6:7:14:147,0,14	0/0:1,0:1:3:0,3,28	0/0:2,0:2:6:0,6,63	0/0:3,0:3:9:0,9,95	0/0:4,0:4:12:0,12,119	0/0:4,0:4:12:0,12,122	0/0:1,0:1:3:0,3,33	0/0:1,0:1:3:0,3,32	0/0:2,0:2:6:0,6,61	0/0:1,0:1:3:0,3,33	0/0:3,0:3:9:0,9,96	0/0:4,0:4:12:0,12,121	0/0:4,0:4:12:0,12,124	0/0:3,0:3:9:0,9,95	0/0:1,0:1:3:0,3,32	0/0:1,0:1:3:0,3,34	0/0:6,0:6:15:0,15,163	0/0:5,0:5:15:0,15,162	0/0:5,0:5:15:0,15,158	0/0:2,0:2:6:0,6,61	0/0:2,0:2:6:0,6,61	1/1:0,2:2:6:60,6,0	0/0:2,0:2:6:0,6,59	0/0:3,0:3:9:0,9,93	1/1:0,2:2:6:61,6,0	1/1:0,7:7:21:214,21,0	0/0:5,0:5:15:0,15,149	1/1:0,7:7:21:211,21,0	0/0:4,0:4:12:0,12,128	0/0:3,0:3:9:0,9,95	0/0:1,0:1:3:0,3,30	0/0:4,0:4:12:0,12,132	0/0:3,0:3:9:0,9,93	0/0:4,0:4:12:0,12,130	0/0:2,0:2:6:0,6,65	0/0:3,0:3:9:0,9,95	0/0:2,0:2:6:0,6,62	0/0:2,0:2:6:0,6,61	0/0:2,0:2:6:0,6,63	0/0:7,0:7:18:0,18,201	0/0:2,0:2:6:0,6,63	./.:.:.:.:.	./.:.:.:.:.	0/0:2,0:2:3:0,3,45	0/0:2,0:2:3:0,3,45	./.:.:.:.:.	0/0:8,0:8:21:0,21,230	0/0:5,0:5:9:0,9,120	./.:.:.:.:.	0/0:28,0:28:84:0,84,936
chr0	40109625	.	G	A	3484.33	.	AC=45;AF=0.186;AN=242;BaseQRankSum=-0.161;DP=687;Dels=0.00;FS=0.000;HaplotypeScore=0.1871;InbreedingCoeff=0.5800;MLEAC=44;MLEAF=0.182;MQ=56.46;MQ0=8;MQRankSum=1.721;QD=24.89;ReadPosRankSum=0.325	GT:AD:DP:GQ:PL	0/0:47,0:47:99:0,123,1368	0/0:15,0:15:39:0,39,425	0/0:15,0:15:30:0,30,362	0/0:35,0:35:93:0,93,1022	0/0:11,0:11:24:0,24,255	0/0:9,0:10:18:0,18,200	0/0:13,0:13:36:0,36,375	0/0:1,0:1:3:0,3,29	./.:.:.:.:.	0/0:16,0:16:36:0,36,421	0/0:1,0:1:3:0,3,32	0/0:12,0:12:33:0,33,367	1/1:0,5:5:15:158,15,0	./.:.:.:.:.	1/1:0,14:14:42:443,42,0	1/1:0,18:18:48:536,48,0	1/1:1,21:22:57:606,57,0	0/0:1,0:1:3:0,3,34	0/0:7,0:7:15:0,15,187	0/0:8,0:8:15:0,15,159	./.:.:.:.:.	0/0:11,0:11:27:0,27,313	0/0:9,0:10:27:0,27,283	0/0:17,0:17:45:0,45,482	./.:.:.:.:.	1/1:1,10:11:27:297,27,0	0/0:7,0:8:21:0,21,223	0/0:1,0:1:3:0,3,32	0/0:1,0:1:3:0,3,32	1/1:0,9:9:21:218,21,0	1/1:0,3:3:9:98,9,0	./.:.:.:.:.	1/1:0,10:10:18:229,18,0	./.:.:.:.:.	0/0:8,0:8:15:0,15,199	0/0:1,0:1:3:0,3,32	0/0:11,0:11:27:0,27,311	0/0:4,0:4:6:0,6,75	0/0:15,0:15:39:0,39,424	./.:.:.:.:.	0/0:1,0:1:3:0,3,30	0/0:7,0:7:18:0,18,201	0/0:8,0:8:24:0,24,248	0/0:8,0:8:24:0,24,256	0/0:9,0:9:21:0,21,228	0/0:21,0:21:51:0,51,581	0/0:6,0:6:18:0,18,197	0/0:1,0:1:3:0,3,31	0/0:1,0:1:3:0,3,32	0/0:6,0:6:18:0,18,190	0/0:2,0:2:6:0,6,65	0/0:5,0:5:15:0,15,150	0/0:8,0:8:21:0,21,238	1/1:0,3:3:9:97,9,0	0/0:3,0:3:9:0,9,93	0/0:1,0:1:3:0,3,32	0/0:4,0:4:12:0,12,126	0/0:2,0:2:6:0,6,64	1/1:0,2:2:6:65,6,0	0/0:1,0:1:3:0,3,32	./.:.:.:.:.	1/1:0,2:2:6:64,6,0	1/1:0,6:6:18:195,18,0	1/1:0,1:1:3:32,3,0	1/1:0,4:4:12:122,12,0	1/1:0,6:6:18:184,18,0	0/0:2,0:2:6:0,6,64	0/0:2,0:2:6:0,6,68	0/0:2,0:2:6:0,6,64	0/0:1,0:1:3:0,3,31	0/0:1,0:1:3:0,3,32	0/0:1,0:1:3:0,3,33	0/0:3,0:3:9:0,9,94	0/0:4,0:4:12:0,12,124	0/0:3,0:4:9:0,9,91	0/0:4,0:4:12:0,12,126	0/0:4,0:4:9:0,9,95	0/0:2,0:2:6:0,6,54	0/0:3,0:3:9:0,9,88	0/0:1,0:1:3:0,3,32	0/0:3,0:3:9:0,9,90	0/0:1,0:1:3:0,3,32	0/0:2,0:2:6:0,6,57	0/0:3,0:3:9:0,9,92	0/0:6,0:6:18:0,18,186	./.:.:.:.:.	0/0:3,0:3:9:0,9,91	./.:.:.:.:.	0/0:1,0:1:3:0,3,34	0/0:1,0:1:3:0,3,31	./.:.:.:.:.	1/1:0,3:3:9:94,9,0	0/0:5,0:5:12:0,12,142	1/1:0,4:4:12:125,12,0	1/1:0,1:1:3:33,3,0	1/1:0,1:1:3:32,3,0	./.:.:.:.:.	0/0:2,0:2:6:0,6,64	./.:.:.:.:.	0/0:2,0:2:3:0,3,33	0/0:1,0:1:3:0,3,30	1/1:0,1:1:3:32,3,0	1/1:0,1:1:3:32,3,0	./.:.:.:.:.	0/0:1,0:1:3:0,3,32	0/0:3,0:3:9:0,9,93	0/0:1,0:1:3:0,3,34	0/0:6,0:6:15:0,15,174	0/0:1,0:1:3:0,3,32	0/0:4,0:4:12:0,12,123	0/0:4,0:4:12:0,12,124	0/0:1,0:1:3:0,3,33	0/0:6,0:6:15:0,15,173	1/1:0,6:6:18:188,18,0	0/0:4,0:4:6:0,6,64	0/0:5,0:5:15:0,15,153	0/0:1,0:1:3:0,3,32	0/0:3,0:3:9:0,9,92	0/0:1,0:1:3:0,3,31	0/0:8,0:8:15:0,15,185	0/0:10,0:10:24:0,24,270	0/0:6,0:6:18:0,18,181	0/0:2,0:2:6:0,6,64	0/0:1,0:1:3:0,3,31	0/1:5,1:6:14:14,0,118	0/0:9,0:9:21:0,21,248	0/0:3,0:3:9:0,9,96	0/0:2,0:2:6:0,6,61	0/0:2,0:2:6:0,6,64	./.:.:.:.:.	0/0:2,0:2:3:0,3,45	0/0:2,0:2:3:0,3,45	0/0:5,0:5:12:0,12,137	0/0:4,0:4:6:0,6,76	./.:.:.:.:.	0/0:4,0:4:6:0,6,89	0/0:9,0:9:27:0,27,304
chr0	40111066	.	G	A	4946.84	.	AC=47;AF=0.181;AN=260;BaseQRankSum=-0.768;DP=899;Dels=0.00;FS=9.633;HaplotypeScore=0.1176;InbreedingCoeff=0.6041;MLEAC=46;MLEAF=0.177;MQ=59.72;MQ0=0;MQRankSum=-1.884;QD=26.17;ReadPosRankSum=0.638	GT:AD:DP:GQ:PL	0/0:61,0:61:99:0,183,1899	0/0:22,0:22:63:0,63,676	0/0:16,0:16:48:0,48,486	0/0:36,0:36:99:0,108,1107	0/0:10,0:10:27:0,27,281	0/0:19,0:19:57:0,57,573	0/0:14,0:14:42:0,42,423	0/0:2,0:2:6:0,6,63	0/0:1,0:1:3:0,3,33	0/0:18,0:18:54:0,54,537	0/0:2,0:2:6:0,6,63	0/0:21,0:21:60:0,60,629	1/1:0,13:13:39:406,39,0	1/1:0,1:1:3:32,3,0	1/1:0,9:9:24:263,24,0	1/1:0,16:16:45:474,45,0	1/1:0,17:17:51:509,51,0	0/0:1,0:1:3:0,3,33	0/0:4,0:4:12:0,12,124	0/0:10,0:10:30:0,30,305	0/0:3,0:3:9:0,9,99	0/0:13,0:13:39:0,39,395	0/0:24,0:24:69:0,69,726	0/0:21,0:21:63:0,63,645	0/0:1,0:1:3:0,3,35	1/1:0,19:19:57:574,57,0	0/0:15,0:15:42:0,42,423	0/0:8,0:8:24:0,24,257	0/0:7,0:7:21:0,21,213	1/1:0,21:21:63:632,63,0	0/1:4,6:10:90:150,0,90	1/1:0,7:7:21:227,21,0	1/1:0,19:19:54:566,54,0	0/0:3,0:3:9:0,9,98	0/0:14,0:14:39:0,39,410	0/0:2,0:2:6:0,6,53	0/0:19,0:19:54:0,54,565	0/0:9,0:9:27:0,27,287	0/0:10,0:10:30:0,30,313	0/0:2,0:2:6:0,6,63	0/0:8,0:8:24:0,24,258	0/0:7,0:7:21:0,21,219	0/0:12,0:12:30:0,30,338	0/0:16,0:16:48:0,48,495	0/0:12,0:12:36:0,36,359	0/0:18,0:18:54:0,54,561	0/0:10,0:10:30:0,30,301	0/0:5,0:5:15:0,15,139	0/0:3,0:3:9:0,9,94	0/0:4,0:4:9:0,9,110	0/0:2,0:2:6:0,6,60	0/0:2,0:2:6:0,6,63	0/0:6,0:6:18:0,18,184	./.:.:.:.:.	0/0:3,0:3:9:0,9,94	1/1:0,2:2:6:62,6,0	0/0:3,0:3:9:0,9,89	0/0:5,0:5:12:0,12,139	1/1:0,5:5:15:150,15,0	0/0:2,0:2:6:0,6,61	1/1:0,2:2:6:65,6,0	1/1:0,7:7:21:214,21,0	1/1:0,4:4:12:123,12,0	1/1:0,4:4:12:117,12,0	1/1:0,7:7:21:217,21,0	1/1:0,2:2:6:66,6,0	0/0:2,0:2:6:0,6,61	0/0:3,0:3:6:0,6,76	0/0:3,0:3:9:0,9,95	0/0:3,0:3:9:0,9,97	./.:.:.:.:.	0/0:2,0:2:6:0,6,59	0/0:3,0:3:6:0,6,74	0/0:4,0:4:12:0,12,122	0/0:1,0:1:3:0,3,32	0/0:3,0:3:9:0,9,92	0/0:2,0:2:6:0,6,57	0/0:3,0:3:9:0,9,96	./.:.:.:.:.	0/0:1,0:1:3:0,3,33	./.:.:.:.:.	0/0:2,0:2:6:0,6,61	0/0:3,0:3:9:0,9,95	0/0:1,0:1:3:0,3,32	./.:.:.:.:.	0/0:4,0:4:12:0,12,124	0/0:2,0:2:6:0,6,61	0/0:7,0:7:21:0,21,219	0/0:3,0:3:9:0,9,88	0/0:5,0:5:15:0,15,158	0/0:3,0:3:9:0,9,92	1/1:0,2:2:6:60,6,0	0/0:2,0:2:6:0,6,65	./.:.:.:.:.	1/1:0,2:2:6:62,6,0	0/1:1,3:4:13:84,0,13	0/1:4,2:6:46:46,0,102	0/0:1,0:1:3:0,3,31	0/0:1,0:1:3:0,3,33	0/0:2,0:2:6:0,6,59	0/0:3,0:3:9:0,9,90	1/1:0,2:2:6:61,6,0	1/1:0,2:2:6:62,6,0	0/0:1,0:1:3:0,3,32	0/0:4,0:4:12:0,12,120	0/0:4,0:4:9:0,9,92	0/0:6,0:6:18:0,18,181	0/0:4,0:4:9:0,9,105	0/0:4,0:4:12:0,12,134	0/0:3,0:3:9:0,9,89	0/0:3,0:3:9:0,9,95	0/0:4,0:4:12:0,12,137	0/0:1,0:1:3:0,3,30	1/1:0,6:6:18:178,18,0	0/0:1,0:1:3:0,3,31	0/0:6,0:6:18:0,18,185	0/0:2,0:2:6:0,6,60	0/0:5,0:5:15:0,15,154	0/0:1,0:1:3:0,3,32	0/0:1,0:1:3:0,3,32	0/0:2,0:2:6:0,6,63	0/0:6,0:6:18:0,18,186	0/0:4,0:4:12:0,12,117	0/0:2,0:2:6:0,6,61	0/0:3,0:3:9:0,9,89	0/0:1,0:1:3:0,3,33	0/0:1,0:1:3:0,3,31	0/0:2,0:2:6:0,6,63	./.:.:.:.:.	0/0:4,0:4:6:0,6,89	0/0:2,0:2:3:0,3,45	0/0:4,0:4:6:0,6,89	0/0:7,0:7:12:0,12,166	0/0:12,0:12:24:0,24,276	0/0:6,0:6:15:0,15,168	0/0:2,0:2:3:0,3,45	0/0:27,0:27:81:0,81,882
chr0	40126596	.	C	A	124.46	.	AC=8;AF=0.053;AN=150;DP=3302;Dels=0.00;FS=0.000;HaplotypeScore=0.0530;InbreedingCoeff=0.1327;MLEAC=6;MLEAF=0.040;MQ=6.70;MQ0=23;QD=2.04	GT:AD:DP:GQ:PL	./.:.:.:.:.	0/0:130,0:130:6:0,6,58	0/0:70,0:70:15:0,15,150	0/0:125,0:125:30:0,30,285	0/0:28,0:28:9:0,9,93	0/0:173,0:173:9:0,9,85	0/0:35,0:35:12:0,12,112	./.:.:.:.:.	./.:.:.:.:.	0/0:12,0:12:3:0,3,27	./.:.:.:.:.	0/0:51,0:51:9:0,9,92	0/0:35,0:35:9:0,9,92	./.:.:.:.:.	0/0:35,0:35:3:0,3,23	0/0:53,0:53:3:0,3,26	0/0:35,0:35:3:0,3,32	./.:.:.:.:.	0/0:54,0:54:3:0,3,26	0/0:59,0:59:3:0,3,29	./.:.:.:.:.	0/0:58,0:58:3:0,3,32	0/0:79,0:79:6:0,6,58	0/0:77,0:77:12:0,12,113	0/0:9,0:9:6:0,6,69	0/0:104,0:104:9:0,9,89	0/0:35,0:35:12:0,12,117	0/0:4,0:4:3:0,3,35	./.:.:.:.:.	0/0:38,0:38:3:0,3,30	./.:.:.:.:.	./.:.:.:.:.	1/1:27,2:29:6:63,6,0	./.:.:.:.:.	./.:.:.:.:.	./.:.:.:.:.	0/0:45,0:45:3:0,3,32	1/1:21,3:24:9:92,9,0	0/0:34,0:34:6:0,6,63	./.:.:.:.:.	./.:.:.:.:.	./.:.:.:.:.	0/0:41,0:41:6:0,6,61	0/0:37,0:37:6:0,6,59	0/0:83,0:83:9:0,9,95	0/0:145,0:145:6:0,6,54	0/0:53,0:53:18:0,18,182	./.:.:.:.:.	0/0:4,0:4:3:0,3,26	0/0:19,0:19:3:0,3,28	./.:.:.:.:.	./.:.:.:.:.	./.:.:.:.:.	0/0:37,0:37:6:0,6,57	0/0:17,0:17:3:0,3,35	./.:.:.:.:.	./.:.:.:.:.	0/0:32,0:32:9:0,9,91	./.:.:.:.:.	./.:.:.:.:.	./.:.:.:.:.	./.:.:.:.:.	0/0:16,0:16:3:0,3,32	0/0:9,0:9:3:0,3,32	./.:.:.:.:.	0/0:10,0:10:3:0,3,30	./.:.:.:.:.	0/0:21,0:21:15:0,15,145	./.:.:.:.:.	./.:.:.:.:.	0/0:9,0:9:3:0,3,28	0/0:12,0:12:3:0,3,33	0/0:16,0:16:9:0,9,96	0/0:25,0:25:9:0,9,85	./.:.:.:.:.	./.:.:.:.:.	./.:.:.:.:.	0/0:11,0:11:6:0,6,61	0/0:7,0:7:3:0,3,30	0/0:24,0:24:3:0,3,32	0/0:22,0:22:3:0,3,32	./.:.:.:.:.	./.:.:.:.:.	0/0:18,0:18:6:0,6,58	0/0:40,0:40:18:0,18,186	./.:.:.:.:.	./.:.:.:.:.	./.:.:.:.:.	0/0:16,0:16:3:0,3,32	./.:.:.:.:.	0/0:5,0:5:3:0,3,30	./.:.:.:.:.	./.:.:.:.:.	./.:.:.:.:.	0/0:10,0:10:3:0,3,31	1/1:2,1:3:3:33,3,0	./.:.:.:.:.	1/1:4,1:5:3:31,3,0	./.:.:.:.:.	./.:.:.:.:.	./.:.:.:.:.	0/0:5,0:5:3:0,3,32	0/0:13,0:13:3:0,3,29	0/0:12,0:12:6:0,6,61	./.:.:.:.:.	./.:.:.:.:.	./.:.:.:.:.	./.:.:.:.:.	./.:.:.:.:.	0/0:72,0:72:6:0,6,57	0/0:76,0:76:12:0,12,117	./.:.:.:.:.	./.:.:.:.:.	0/0:12,0:12:6:0,6,59	./.:.:.:.:.	0/0:3,0:3:6:0,6,64	./.:.:.:.:.	0/0:19,0:19:9:0,9,86	0/0:13,0:13:3:0,3,30	0/0:31,0:31:9:0,9,97	0/0:12,0:12:3:0,3,32	0/0:22,0:22:9:0,9,91	0/0:37,0:37:9:0,9,87	0/0:23,0:23:6:0,6,63	./.:.:.:.:.	0/0:29,0:29:3:0,3,27	./.:.:.:.:.	0/0:24,0:24:3:0,3,33	0/0:12,0:12:6:0,6,58	./.:.:.:.:.	./.:.:.:.:.	./.:.:.:.:.	./.:.:.:.:.	0/0:45,0:45:3:0,3,29	0/0:38,0:38:3:0,3,45	./.:.:.:.:.	0/0:25,0:25:6:0,6,53
chr0	40203887	.	A	C	4308.35	.	AC=121;AF=0.720;AN=168;BaseQRankSum=-1.254;DP=625;Dels=0.00;FS=3.536;HaplotypeScore=0.1138;InbreedingCoeff=0.2710;MLEAC=119;MLEAF=0.708;MQ=21.30;MQ0=39;MQRankSum=-0.703;QD=10.36;ReadPosRankSum=1.064	GT:AD:DP:GQ:PL	1/1:0,38:38:21:217,21,0	1/1:0,8:8:15:157,15,0	0/0:16,0:16:24:0,24,250	1/1:0,28:28:36:381,36,0	1/1:0,4:4:3:32,3,0	0/0:19,0:19:30:0,30,307	1/1:0,4:4:6:61,6,0	./.:.:.:.:.	./.:.:.:.:.	1/1:0,17:17:18:185,18,0	./.:.:.:.:.	0/1:1,8:9:16:103,0,16	1/1:0,4:4:6:62,6,0	./.:.:.:.:.	1/1:0,12:12:15:162,15,0	1/1:0,10:10:12:128,12,0	1/1:0,14:14:12:130,12,0	0/0:1,0:1:3:0,3,32	./.:.:.:.:.	./.:.:.:.:.	./.:.:.:.:.	1/1:0,9:9:9:95,9,0	1/1:0,6:6:9:93,9,0	0/1:8,14:22:99:115,0,207	./.:.:.:.:.	1/1:0,7:7:6:67,6,0	1/1:0,6:6:9:93,9,0	./.:.:.:.:.	./.:.:.:.:.	1/1:0,5:5:3:32,3,0	1/1:0,4:4:3:29,3,0	./.:.:.:.:.	1/1:0,1:1:3:32,3,0	./.:.:.:.:.	1/1:0,5:5:9:95,9,0	./.:.:.:.:.	0/1:20,4:24:91:91,0,191	0/1:5,3:8:46:82,0,46	1/1:0,6:6:3:31,3,0	./.:.:.:.:.	1/1:0,3:3:3:31,3,0	1/1:0,7:7:3:34,3,0	1/1:0,9:9:15:157,15,0	1/1:0,10:10:21:222,21,0	1/1:0,9:9:9:91,9,0	0/0:15,0:15:18:0,18,188	0/0:10,0:10:9:0,9,95	./.:.:.:.:.	./.:.:.:.:.	1/1:0,4:4:3:32,3,0	./.:.:.:.:.	1/1:0,2:2:3:32,3,0	1/1:0,5:5:6:62,6,0	./.:.:.:.:.	1/1:0,4:4:9:95,9,0	./.:.:.:.:.	0/0:2,0:2:3:0,3,31	0/1:9,1:10:19:19,0,108	1/1:0,1:1:3:32,3,0	1/1:0,4:4:3:31,3,0	./.:.:.:.:.	1/1:0,3:3:3:32,3,0	./.:.:.:.:.	1/1:0,3:3:9:96,9,0	1/1:0,4:4:6:61,6,0	./.:.:.:.:.	./.:.:.:.:.	1/1:0,1:1:3:30,3,0	1/1:0,3:3:6:59,6,0	./.:.:.:.:.	1/1:0,1:1:3:32,3,0	./.:.:.:.:.	./.:.:.:.:.	1/1:0,1:1:3:31,3,0	./.:.:.:.:.	0/1:1,4:5:21:54,0,21	0/0:3,0:3:3:0,3,32	./.:.:.:.:.	./.:.:.:.:.	1/1:0,1:1:3:34,3,0	./.:.:.:.:.	0/1:1,1:2:25:25,0,26	0/0:1,3:4:3:0,3,31	0/0:5,0:5:9:0,9,97	0/0:5,0:5:6:0,6,62	0/0:4,0:4:6:0,6,61	1/1:0,3:3:3:32,3,0	0/1:2,1:3:22:22,0,23	1/1:0,2:2:3:32,3,0	./.:.:.:.:.	1/1:0,2:2:3:34,3,0	./.:.:.:.:.	./.:.:.:.:.	./.:.:.:.:.	1/1:0,2:2:3:31,3,0	./.:.:.:.:.	./.:.:.:.:.	1/1:0,4:4:9:95,9,0	./.:.:.:.:.	./.:.:.:.:.	1/1:0,9:9:9:88,9,0	1/1:0,4:4:3:32,3,0	1/1:0,3:3:3:32,3,0	1/1:0,1:1:3:32,3,0	0/0:2,0:2:6:0,6,61	1/1:0,3:3:3:34,3,0	0/0:3,0:3:3:0,3,33	1/1:0,9:9:3:31,3,0	0/0:1,1:2:3:0,3,27	1/1:0,3:3:3:31,3,0	1/1:0,2:2:3:33,3,0	0/0:1,1:2:3:0,3,27	0/1:5,2:7:49:51,0,49	./.:.:.:.:.	./.:.:.:.:.	./.:.:.:.:.	1/1:0,1:1:3:34,3,0	0/0:4,0:4:6:0,6,61	./.:.:.:.:.	./.:.:.:.:.	0/1:4,1:5:20:20,0,80	0/1:2,2:4:23:23,0,50	./.:.:.:.:.	./.:.:.:.:.	1/1:0,3:3:6:64,6,0	0/0:5,0:5:3:0,3,31	./.:.:.:.:.	./.:.:.:.:.	1/1:0,1:1:3:32,3,0	./.:.:.:.:.	1/1:0,2:2:6:53,6,0	./.:.:.:.:.	./.:.:.:.:.	./.:.:.:.:.	./.:.:.:.:.	./.:.:.:.:.	0/0:30,0:30:27:0,27,308
chr0	40242939	.	G	A	3012.02	.	AC=58;AF=0.282;AN=206;BaseQRankSum=0.820;DP=338;Dels=0.00;FS=0.000;HaplotypeScore=0.0578;InbreedingCoeff=0.5339;MLEAC=56;MLEAF=0.272;MQ=57.41;MQ0=1;MQRankSum=1.757;QD=24.69;ReadPosRankSum=-3.434	GT:AD:DP:GQ:PL	1/1:0,31:31:78:888,78,0	0/0:6,0:6:18:0,18,184	0/0:6,0:6:12:0,12,153	0/0:1,0:1:3:0,3,30	0/0:8,0:8:24:0,24,245	0/0:4,0:4:12:0,12,120	0/0:6,0:6:18:0,18,185	./.:.:.:.:.	./.:.:.:.:.	0/0:3,0:3:9:0,9,95	./.:.:.:.:.	0/0:2,0:2:6:0,6,62	1/1:0,9:9:27:270,27,0	./.:.:.:.:.	1/1:0,6:6:12:153,12,0	1/1:0,1:1:3:30,3,0	1/1:0,6:6:18:195,18,0	./.:.:.:.:.	0/0:3,0:3:9:0,9,89	./.:.:.:.:.	./.:.:.:.:.	0/0:3,0:3:9:0,9,85	0/0:4,0:4:12:0,12,122	0/0:4,0:4:9:0,9,108	0/0:1,0:1:3:0,3,29	1/1:0,2:2:6:62,6,0	0/0:9,0:9:27:0,27,273	0/0:1,0:1:3:0,3,32	./.:.:.:.:.	1/1:0,7:7:21:219,21,0	0/0:4,0:4:12:0,12,126	1/1:0,1:1:3:32,3,0	0/1:4,6:10:96:142,0,96	1/1:0,4:4:12:122,12,0	0/0:7,0:7:21:0,21,206	0/0:1,0:1:3:0,3,32	0/0:4,0:4:12:0,12,124	1/1:0,5:5:15:155,15,0	1/1:0,4:4:12:120,12,0	./.:.:.:.:.	./.:.:.:.:.	1/1:0,3:3:9:94,9,0	0/0:2,0:2:6:0,6,64	0/0:9,0:9:27:0,27,275	0/0:6,0:6:18:0,18,184	0/0:5,0:5:15:0,15,152	0/0:4,0:4:9:0,9,109	0/0:2,0:2:6:0,6,63	./.:.:.:.:.	0/0:3,0:3:6:0,6,76	./.:.:.:.:.	0/0:1,0:1:3:0,3,30	./.:.:.:.:.	0/0:1,0:1:3:0,3,32	0/0:1,0:1:3:0,3,32	./.:.:.:.:.	0/0:1,0:1:3:0,3,30	0/0:1,0:1:3:0,3,30	0/0:1,0:1:3:0,3,30	0/0:1,0:1:3:0,3,31	1/1:0,1:1:3:30,3,0	./.:.:.:.:.	1/1:0,2:2:6:60,6,0	./.:.:.:.:.	./.:.:.:.:.	1/1:0,2:2:6:63,6,0	./.:.:.:.:.	0/0:2,0:2:6:0,6,63	1/1:0,1:1:3:32,3,0	0/0:3,0:3:9:0,9,92	0/0:1,0:1:3:0,3,31	0/0:1,0:1:3:0,3,31	./.:.:.:.:.	0/0:1,0:1:3:0,3,32	0/0:4,0:4:9:0,9,105	0/0:3,0:3:9:0,9,95	0/0:2,0:2:6:0,6,63	./.:.:.:.:.	0/0:1,0:1:3:0,3,31	0/0:7,0:7:21:0,21,223	1/1:0,1:1:3:31,3,0	./.:.:.:.:.	0/0:3,0:3:6:0,6,61	0/0:4,0:4:12:0,12,125	0/0:2,0:2:6:0,6,62	0/0:1,0:1:3:0,3,32	1/1:0,1:1:3:30,3,0	1/1:0,2:2:6:67,6,0	0/0:2,0:2:6:0,6,63	1/1:0,2:2:6:49,6,0	0/0:1,0:1:3:0,3,33	0/0:3,0:3:9:0,9,97	./.:.:.:.:.	./.:.:.:.:.	./.:.:.:.:.	0/0:1,0:1:3:0,3,32	0/0:4,0:4:12:0,12,122	0/0:1,0:1:3:0,3,30	1/1:0,1:1:3:30,3,0	0/0:3,0:3:9:0,9,92	1/1:0,5:5:15:162,15,0	1/1:0,2:2:6:59,6,0	1/1:0,3:3:9:97,9,0	0/0:1,0:1:3:0,3,31	./.:.:.:.:.	0/0:2,0:2:6:0,6,59	./.:.:.:.:.	0/0:2,0:2:6:0,6,60	./.:.:.:.:.	./.:.:.:.:.	0/1:3,1:4:18:18,0,79	./.:.:.:.:.	1/1:0,1:1:3:32,3,0	0/0:3,0:3:9:0,9,95	1/1:0,2:2:6:62,6,0	1/1:0,2:2:6:64,6,0	1/1:0,1:1:3:33,3,0	./.:.:.:.:.	./.:.:.:.:.	0/0:2,0:2:6:0,6,63	0/0:1,0:1:3:0,3,30	./.:.:.:.:.	0/0:4,0:4:12:0,12,127	0/0:3,0:3:9:0,9,95	0/0:3,0:3:9:0,9,90	0/0:2,0:2:6:0,6,57	0/0:1,0:1:3:0,3,30	./.:.:.:.:.	0/0:3,0:3:9:0,9,92	0/0:2,0:2:3:0,3,45	0/0:2,0:2:3:0,3,45	0/0:2,0:2:3:0,3,45	0/0:1,0:1:3:0,3,32	0/0:6,0:6:6:0,6,89	./.:.:.:.:.	0/0:2,0:2:3:0,3,45	0/0:8,1:9:24:0,24,275
chr0	40245328	.	A	C	9819.3	.	AC=85;AF=0.320;AN=266;BaseQRankSum=0.107;DP=1045;Dels=0.00;FS=3.669;HaplotypeScore=0.0885;InbreedingCoeff=0.6970;MLEAC=82;MLEAF=0.308;MQ=59.62;MQ0=0;MQRankSum=0.231;QD=25.84;ReadPosRankSum=0.704	GT:AD:DP:GQ:PL	1/1:0,75:75:99:2366,226,0	0/0:10,0:10:30:0,30,296	0/0:19,0:19:51:0,51,550	0/0:47,0:47:99:0,141,1414	0/0:20,0:20:60:0,60,603	0/0:16,0:16:42:0,42,440	0/0:20,0:20:60:0,60,612	1/1:0,6:6:18:187,18,0	0/0:6,0:6:18:0,18,189	0/0:18,0:18:42:0,42,488	0/0:3,0:3:9:0,9,95	0/0:14,0:14:36:0,36,395	1/1:0,14:14:39:422,39,0	0/0:2,0:2:6:0,6,63	1/1:0,19:19:57:581,57,0	1/1:0,16:16:48:490,48,0	1/1:0,15:15:45:465,45,0	0/1:5,5:10:99:111,0,126	0/0:6,0:6:18:0,18,182	0/0:8,0:8:24:0,24,237	0/0:2,0:2:6:0,6,65	0/0:23,0:23:63:0,63,666	0/0:26,0:26:69:0,69,734	0/0:22,0:22:66:0,66,674	0/0:3,0:3:9:0,9,95	1/1:0,13:13:39:397,39,0	0/0:12,0:12:36:0,36,358	0/0:2,0:2:6:0,6,67	1/1:0,3:3:9:96,9,0	1/1:0,24:24:69:729,69,0	0/0:14,0:14:42:0,42,435	0/1:3,2:5:46:46,0,81	0/1:7,7:14:99:166,0,169	1/1:0,4:4:12:124,12,0	0/0:9,0:9:27:0,27,270	0/1:6,2:8:34:34,0,164	0/0:15,0:15:42:0,42,453	1/1:0,12:12:36:367,36,0	1/1:0,12:12:36:366,36,0	0/1:1,3:4:20:80,0,20	0/0:4,0:4:12:0,12,128	1/1:0,8:8:24:248,24,0	0/0:28,0:28:81:0,81,837	0/0:19,0:19:54:0,54,575	0/0:17,0:17:48:0,48,504	0/0:16,0:16:45:0,45,483	0/0:7,0:7:21:0,21,216	0/0:5,0:5:15:0,15,152	1/1:0,3:3:9:95,9,0	0/0:7,0:7:21:0,21,213	./.:.:.:.:.	0/0:4,0:4:12:0,12,126	0/0:4,0:4:12:0,12,124	0/0:5,0:5:12:0,12,136	0/0:1,0:1:3:0,3,30	1/1:0,8:8:24:245,24,0	0/0:5,0:5:15:0,15,146	0/0:4,0:4:12:0,12,128	0/0:3,0:3:9:0,9,97	0/0:2,0:2:6:0,6,57	1/1:0,1:1:3:33,3,0	1/1:0,5:5:15:148,15,0	1/1:0,4:4:12:121,12,0	1/1:0,3:3:9:93,9,0	1/1:0,8:8:21:228,21,0	1/1:0,3:3:9:97,9,0	0/0:2,0:2:6:0,6,63	0/0:3,0:3:9:0,9,92	1/1:0,7:7:21:208,21,0	0/0:5,0:5:15:0,15,148	0/0:2,0:2:6:0,6,63	0/0:3,0:3:9:0,9,93	0/0:4,0:4:12:0,12,121	0/0:6,0:6:18:0,18,187	0/0:7,0:7:21:0,21,202	0/0:1,0:1:3:0,3,32	0/0:5,0:5:15:0,15,148	0/0:3,0:3:9:0,9,94	0/0:2,0:2:6:0,6,63	0/0:8,0:8:21:0,21,223	1/1:0,5:5:15:157,15,0	0/0:2,0:2:6:0,6,62	./.:.:.:.:.	0/0:4,0:4:9:0,9,103	0/0:5,0:5:15:0,15,145	0/0:5,0:5:15:0,15,162	1/1:0,5:5:15:156,15,0	1/1:0,3:3:9:97,9,0	0/0:3,0:3:9:0,9,96	0/1:3,6:9:69:163,0,69	./.:.:.:.:.	0/0:3,0:3:9:0,9,96	0/0:2,0:2:3:0,3,45	0/0:1,0:1:3:0,3,31	1/1:0,4:4:12:124,12,0	0/0:5,0:5:15:0,15,153	0/0:4,0:4:12:0,12,126	0/0:2,0:2:6:0,6,65	1/1:0,4:4:12:117,12,0	0/0:2,0:2:6:0,6,59	1/1:0,7:7:21:222,21,0	1/1:0,2:2:6:59,6,0	1/1:0,1:1:3:32,3,0	0/0:4,0:4:12:0,12,119	0/0:2,0:2:6:0,6,61	0/0:3,0:3:9:0,9,92	1/1:0,6:6:18:183,18,0	0/0:12,0:12:36:0,36,358	1/1:0,2:2:3:34,3,0	0/0:2,0:2:6:0,6,61	0/1:7,3:10:62:62,0,188	1/1:0,2:2:3:34,3,0	1/1:0,1:1:3:32,3,0	0/0:10,0:10:30:0,30,303	1/1:0,3:3:9:92,9,0	1/1:0,4:4:12:121,12,0	1/1:0,3:3:9:91,9,0	0/0:7,0:7:18:0,18,199	0/0:2,0:2:6:0,6,61	./.:.:.:.:.	0/0:8,0:8:24:0,24,240	0/0:8,0:8:24:0,24,249	0/0:6,0:6:15:0,15,164	0/0:5,0:5:15:0,15,155	0/0:5,0:5:15:0,15,150	0/0:9,0:9:27:0,27,273	0/0:3,0:3:9:0,9,93	0/0:4,0:4:12:0,12,124	0/0:3,0:3:9:0,9,97	0/0:4,0:4:6:0,6,89	0/0:2,0:2:3:0,3,31	0/0:2,0:2:3:0,3,44	0/0:8,0:8:12:0,12,179	1/1:0,3:3:6:76,6,0	1/1:0,2:2:3:45,3,0	0/0:4,0:4:9:0,9,108	0/0:15,0:15:45:0,45,505
chr0	40245520	.	C	T	9240.81	.	AC=77;AF=0.301;AN=256;BaseQRankSum=-2.255;DP=984;Dels=0.00;FS=13.834;HaplotypeScore=0.0993;InbreedingCoeff=0.6947;MLEAC=74;MLEAF=0.289;MQ=59.66;MQ0=0;MQRankSum=-0.016;QD=27.18;ReadPosRankSum=-0.851	GT:AD:DP:GQ:PL	1/1:0,67:67:99:2114,201,0	0/0:14,0:14:36:0,36,385	0/0:20,1:21:54:0,54,564	0/0:38,0:38:99:0,114,1162	0/0:17,0:17:48:0,48,499	0/0:14,0:14:42:0,42,435	0/0:24,0:24:69:0,69,737	1/1:0,1:1:3:29,3,0	0/0:2,0:2:6:0,6,65	0/0:23,0:23:60:0,60,658	0/0:3,0:3:9:0,9,89	0/0:13,0:13:39:0,39,405	1/1:0,17:17:48:503,48,0	0/0:2,0:2:6:0,6,67	1/1:0,18:18:54:543,54,0	1/1:0,17:17:51:516,51,0	1/1:0,18:18:51:547,51,0	0/1:2,5:7:44:131,0,44	0/0:7,0:7:21:0,21,221	0/0:9,0:9:27:0,27,279	0/0:5,0:5:15:0,15,173	0/0:13,0:13:30:0,30,328	0/0:25,0:25:75:0,75,790	0/0:24,0:24:72:0,72,741	0/0:4,0:4:12:0,12,133	1/1:0,18:18:48:522,48,0	0/0:9,0:9:24:0,24,263	0/0:6,0:6:18:0,18,181	1/1:0,3:3:6:58,6,0	1/1:0,23:23:69:716,69,0	0/0:6,0:6:18:0,18,189	0/1:2,2:4:47:47,0,53	0/1:5,12:17:83:311,0,83	1/1:0,2:2:6:61,6,0	0/0:15,0:15:45:0,45,475	0/0:6,0:6:18:0,18,185	0/0:24,0:24:60:0,60,668	1/1:0,7:7:21:217,21,0	1/1:0,15:15:45:452,45,0	0/0:1,1:2:3:0,3,28	0/0:4,1:5:12:0,12,132	1/1:0,16:16:48:486,48,0	0/0:22,0:22:63:0,63,672	0/0:25,0:25:75:0,75,793	0/0:13,0:14:39:0,39,380	0/0:17,0:17:39:0,39,441	0/0:9,0:9:27:0,27,283	0/0:3,0:3:9:0,9,102	1/1:0,2:2:6:60,6,0	0/0:2,0:2:6:0,6,62	./.:.:.:.:.	0/0:3,0:3:9:0,9,93	0/0:5,0:5:15:0,15,153	0/0:2,0:2:6:0,6,65	0/0:3,0:3:9:0,9,100	1/1:0,5:5:15:156,15,0	0/0:2,0:2:6:0,6,61	0/0:3,0:3:9:0,9,97	./.:.:.:.:.	0/0:5,0:5:15:0,15,154	1/1:0,1:1:3:31,3,0	1/1:0,3:3:9:94,9,0	1/1:0,4:4:12:124,12,0	1/1:0,3:3:9:92,9,0	1/1:0,3:3:9:95,9,0	1/1:0,3:3:9:96,9,0	0/0:2,0:2:3:0,3,32	0/0:6,0:6:18:0,18,189	1/1:0,3:3:9:90,9,0	0/0:2,0:2:6:0,6,63	0/0:2,0:2:6:0,6,59	0/0:3,0:3:9:0,9,92	0/0:3,0:3:9:0,9,95	0/0:4,0:4:12:0,12,121	0/0:1,0:1:3:0,3,32	0/0:3,0:3:9:0,9,91	0/0:1,0:1:3:0,3,32	0/0:2,0:2:6:0,6,63	0/0:4,0:4:12:0,12,123	0/0:2,0:2:6:0,6,64	1/1:0,2:2:6:55,6,0	./.:.:.:.:.	0/0:5,0:5:15:0,15,156	0/0:6,0:6:15:0,15,153	0/0:4,0:4:12:0,12,124	0/0:4,0:4:12:0,12,128	1/1:0,2:2:6:61,6,0	1/1:0,5:5:15:153,15,0	0/0:2,0:2:6:0,6,64	0/1:2,5:7:42:130,0,42	./.:.:.:.:.	0/0:5,0:5:15:0,15,154	1/1:0,1:1:3:32,3,0	0/0:1,0:1:3:0,3,32	./.:.:.:.:.	0/0:2,0:2:6:0,6,65	0/0:6,0:6:18:0,18,187	0/0:1,0:1:3:0,3,32	1/1:0,2:2:3:29,3,0	0/0:2,0:2:6:0,6,57	1/1:0,7:7:21:210,21,0	./.:.:.:.:.	1/1:0,4:4:12:126,12,0	0/0:1,0:1:3:0,3,31	./.:.:.:.:.	0/0:6,0:6:18:0,18,191	1/1:0,6:6:18:193,18,0	0/0:9,0:9:27:0,27,278	1/1:0,4:4:12:117,12,0	0/0:4,0:4:12:0,12,125	0/1:2,2:4:49:51,0,49	1/1:0,4:4:12:122,12,0	1/1:0,6:6:15:164,15,0	0/0:5,0:5:15:0,15,148	1/1:0,3:3:9:92,9,0	1/1:0,4:4:12:126,12,0	1/1:0,2:2:6:65,6,0	0/0:6,0:6:18:0,18,193	0/0:7,0:7:21:0,21,217	0/0:1,0:1:3:0,3,32	0/0:3,0:3:9:0,9,94	0/0:9,0:9:27:0,27,273	./.:.:.:.:.	0/0:6,0:6:18:0,18,184	0/0:6,0:6:18:0,18,182	0/0:5,0:5:15:0,15,163	0/0:1,0:1:3:0,3,31	0/0:2,0:2:6:0,6,65	0/0:5,0:5:15:0,15,155	0/0:6,0:6:9:0,9,134	./.:.:.:.:.	0/0:1,0:1:3:0,3,32	0/0:4,0:4:6:0,6,89	0/0:8,0:8:18:0,18,210	0/0:4,0:4:6:0,6,89	0/0:8,0:8:18:0,18,208	0/0:18,0:18:54:0,54,594
chr0	40245537	.	G	A	9751.63	.	AC=79;AF=0.302;AN=262;BaseQRankSum=5.217;DP=1024;Dels=0.00;FS=7.424;HaplotypeScore=0.1020;InbreedingCoeff=0.7135;MLEAC=76;MLEAF=0.290;MQ=59.59;MQ0=0;MQRankSum=-1.575;QD=27.39;ReadPosRankSum=-0.500	GT:AD:DP:GQ:PL	1/1:0,68:68:99:2181,205,0	0/0:14,0:14:36:0,36,403	0/0:16,0:16:45:0,45,451	0/0:40,0:40:99:0,120,1204	0/0:16,0:16:45:0,45,471	0/0:15,0:15:45:0,45,452	0/0:24,0:24:69:0,69,726	1/1:0,1:1:3:34,3,0	0/0:2,0:2:6:0,6,65	0/0:24,0:24:66:0,66,705	0/0:2,0:2:6:0,6,63	0/0:16,0:16:45:0,45,464	1/1:0,19:19:54:579,54,0	0/0:4,0:4:12:0,12,127	1/1:0,19:19:57:599,57,0	1/1:0,18:18:54:569,54,0	1/1:0,17:17:48:515,48,0	0/1:3,4:7:75:108,0,75	0/0:5,0:5:15:0,15,153	0/0:11,0:11:33:0,33,333	0/0:3,0:3:9:0,9,97	0/0:12,0:12:36:0,36,360	0/0:24,0:24:72:0,72,722	0/0:26,0:26:78:0,78,789	0/0:6,0:6:18:0,18,191	1/1:0,19:19:48:523,48,0	0/0:8,0:8:24:0,24,247	0/0:3,0:3:9:0,9,95	1/1:0,5:5:15:162,15,0	1/1:0,26:26:78:814,78,0	0/0:6,0:6:18:0,18,178	0/1:1,2:3:23:57,0,23	0/1:7,14:21:99:362,0,126	./.:.:.:.:.	0/0:10,0:10:30:0,30,307	0/0:6,0:6:18:0,18,190	0/0:24,0:24:60:0,60,662	1/1:0,9:9:27:274,27,0	1/1:0,13:13:39:410,39,0	0/1:2,1:3:23:23,0,48	0/1:6,1:7:11:11,0,164	1/1:0,15:15:45:467,45,0	0/0:23,0:23:63:0,63,669	0/0:25,0:25:75:0,75,756	0/0:11,0:11:33:0,33,332	0/0:20,0:20:51:0,51,540	0/0:11,0:11:33:0,33,340	0/0:2,0:2:6:0,6,62	1/1:0,3:3:9:96,9,0	0/0:1,0:1:3:0,3,32	./.:.:.:.:.	0/0:4,0:4:9:0,9,107	0/0:6,0:6:18:0,18,182	0/0:2,0:2:6:0,6,62	0/0:3,0:3:9:0,9,86	1/1:0,5:5:15:156,15,0	0/0:3,0:3:9:0,9,95	0/0:5,0:5:15:0,15,152	./.:.:.:.:.	0/0:6,0:6:18:0,18,184	1/1:0,1:1:3:30,3,0	1/1:0,2:2:6:66,6,0	1/1:0,6:6:18:189,18,0	1/1:0,3:3:9:96,9,0	1/1:0,3:3:9:96,9,0	1/1:0,3:3:9:94,9,0	0/0:2,0:2:6:0,6,63	0/0:5,0:5:15:0,15,162	1/1:0,4:4:12:128,12,0	0/0:3,0:3:9:0,9,92	0/0:1,0:1:3:0,3,30	0/0:4,0:4:12:0,12,122	0/0:3,0:3:9:0,9,92	0/0:8,0:8:21:0,21,231	0/0:2,0:2:3:0,3,32	0/0:2,0:2:6:0,6,59	0/0:1,0:1:3:0,3,33	0/0:2,0:2:6:0,6,61	0/0:4,0:4:12:0,12,125	0/0:2,0:2:6:0,6,65	0/0:3,0:3:9:0,9,89	./.:.:.:.:.	0/0:6,0:6:18:0,18,186	0/0:7,0:7:21:0,21,212	0/0:4,0:4:12:0,12,126	0/0:3,0:3:9:0,9,99	1/1:0,2:2:6:64,6,0	1/1:0,6:6:15:156,15,0	0/0:3,0:3:9:0,9,99	1/1:0,4:4:12:120,12,0	./.:.:.:.:.	0/0:5,0:5:15:0,15,160	1/1:0,1:1:3:33,3,0	0/0:2,0:2:6:0,6,55	1/1:0,1:1:3:32,3,0	0/0:4,0:4:12:0,12,118	0/0:5,0:5:15:0,15,150	0/0:1,0:1:3:0,3,30	1/1:0,2:2:6:62,6,0	0/0:3,0:3:9:0,9,86	1/1:0,3:3:9:97,9,0	1/1:0,1:1:3:32,3,0	1/1:0,4:4:12:126,12,0	0/0:2,0:2:6:0,6,63	0/0:1,0:1:3:0,3,34	0/0:7,0:7:21:0,21,217	1/1:0,5:5:15:165,15,0	0/0:10,0:10:30:0,30,298	1/1:0,4:4:12:120,12,0	0/0:6,0:6:18:0,18,169	0/0:9,0:9:24:0,24,245	1/1:0,4:4:12:125,12,0	1/1:0,7:7:18:202,18,0	0/0:4,0:4:12:0,12,121	1/1:0,5:5:15:159,15,0	1/1:0,4:4:12:121,12,0	1/1:0,3:3:9:96,9,0	0/0:6,0:6:18:0,18,184	0/0:6,0:6:18:0,18,186	0/0:1,0:1:3:0,3,30	0/0:4,0:4:12:0,12,131	0/0:10,0:10:30:0,30,293	0/0:3,0:3:9:0,9,94	0/0:5,0:5:15:0,15,156	0/0:6,0:6:15:0,15,149	0/0:4,0:4:12:0,12,122	0/0:1,0:1:3:0,3,33	0/0:2,0:2:6:0,6,61	0/0:5,0:5:15:0,15,159	0/0:6,0:6:9:0,9,134	./.:.:.:.:.	0/0:3,0:3:6:0,6,74	0/0:4,0:4:6:0,6,89	0/0:6,0:6:15:0,15,163	0/0:4,0:4:6:0,6,89	0/0:8,0:8:18:0,18,212	0/0:21,0:21:63:0,63,658
chr0	40246373	.	C	T	4661.52	.	AC=76;AF=0.319;AN=238;BaseQRankSum=-2.496;DP=686;Dels=0.00;FS=2.902;HaplotypeScore=0.0883;InbreedingCoeff=0.5829;MLEAC=72;MLEAF=0.303;MQ=42.89;MQ0=52;MQRankSum=3.469;QD=21.58;ReadPosRankSum=-0.878	GT:AD:DP:GQ:PL	1/1:2,30:32:90:947,90,0	0/0:15,0:15:42:0,42,451	0/0:16,0:16:42:0,42,447	0/0:38,0:38:93:0,93,1035	0/0:7,0:7:21:0,21,230	0/0:6,0:8:15:0,15,170	0/0:4,0:4:3:0,3,33	1/1:0,1:1:3:28,3,0	./.:.:.:.:.	0/0:5,0:5:9:0,9,94	0/0:3,0:3:3:0,3,32	0/0:11,0:11:15:0,15,200	1/1:0,13:13:39:416,39,0	./.:.:.:.:.	0/1:6,4:10:43:106,0,43	1/1:2,11:13:33:353,33,0	1/1:0,15:15:36:378,36,0	./.:.:.:.:.	./.:.:.:.:.	./.:.:.:.:.	0/0:1,0:1:3:0,3,32	0/0:6,0:6:9:0,9,104	0/0:8,0:9:24:0,24,252	0/0:14,0:14:39:0,39,426	./.:.:.:.:.	1/1:2,6:8:18:191,18,0	0/0:20,0:20:48:0,48,524	0/0:5,0:5:3:0,3,34	1/1:2,2:4:6:64,6,0	0/1:4,8:12:4:228,0,4	0/0:2,0:2:3:0,3,32	./.:.:.:.:.	1/1:0,4:4:3:30,3,0	1/1:0,2:2:6:60,6,0	0/0:13,0:13:15:0,15,173	0/1:1,1:2:19:26,0,19	0/0:13,0:13:36:0,36,388	1/1:0,1:1:3:32,3,0	1/1:0,2:2:6:61,6,0	1/1:0,2:2:6:62,6,0	0/0:3,0:3:9:0,9,92	1/1:2,7:9:21:224,21,0	0/0:16,0:16:30:0,30,326	0/0:11,0:11:33:0,33,355	0/0:13,0:13:21:0,21,240	0/0:12,0:12:21:0,21,227	0/0:9,0:9:24:0,24,255	0/0:4,0:4:12:0,12,127	1/1:0,4:4:9:108,9,0	0/0:4,0:4:6:0,6,66	0/0:3,0:3:9:0,9,95	0/0:4,0:4:12:0,12,130	0/0:8,0:8:12:0,12,128	0/0:1,0:1:3:0,3,32	0/0:2,0:2:6:0,6,69	1/1:1,1:2:3:32,3,0	./.:.:.:.:.	0/0:5,0:5:3:0,3,32	./.:.:.:.:.	0/0:6,0:6:12:0,12,129	1/1:0,4:4:9:113,9,0	./.:.:.:.:.	1/1:0,9:9:15:193,15,0	1/1:0,4:4:9:97,9,0	1/1:0,6:6:15:160,15,0	0/1:1,3:4:22:56,0,22	0/0:4,0:4:12:0,12,130	0/0:3,0:3:3:0,3,32	1/1:0,5:5:15:159,15,0	0/0:4,0:4:9:0,9,97	0/0:3,0:3:3:0,3,33	0/0:1,0:1:3:0,3,32	0/0:3,0:3:6:0,6,63	0/0:3,0:3:9:0,9,92	0/0:3,0:3:3:0,3,32	0/0:4,0:4:6:0,6,63	0/0:4,0:4:6:0,6,69	0/0:2,0:2:3:0,3,33	0/0:2,0:2:6:0,6,62	0/0:3,0:3:6:0,6,66	1/1:0,1:1:3:31,3,0	./.:.:.:.:.	0/0:1,0:1:3:0,3,32	0/0:4,0:4:6:0,6,68	0/0:2,0:2:6:0,6,67	0/0:2,0:2:6:0,6,69	1/1:0,2:3:6:61,6,0	1/1:0,1:1:3:32,3,0	0/0:5,0:5:12:0,12,130	0/0:2,1:3:6:0,6,65	0/0:2,0:2:6:0,6,67	0/0:3,0:3:6:0,6,61	1/1:0,2:2:6:64,6,0	0/0:2,0:2:6:0,6,56	1/1:0,2:2:6:65,6,0	./.:.:.:.:.	0/0:2,0:2:3:0,3,32	0/0:2,0:2:6:0,6,63	1/1:0,2:2:6:66,6,0	0/0:8,0:8:24:0,24,255	1/1:0,2:2:3:34,3,0	./.:.:.:.:.	1/1:2,5:7:15:160,15,0	0/0:3,0:3:3:0,3,32	0/0:2,0:2:6:0,6,62	0/0:5,0:5:9:0,9,100	./.:.:.:.:.	0/0:3,0:3:9:0,9,100	1/1:0,3:3:3:30,3,0	0/0:1,0:1:3:0,3,31	./.:.:.:.:.	1/1:0,3:3:3:32,3,0	1/1:2,2:4:6:61,6,0	0/0:1,0:1:3:0,3,33	1/1:3,4:7:12:130,12,0	1/1:0,1:1:3:32,3,0	1/1:0,2:2:6:47,6,0	0/0:7,0:7:12:0,12,132	0/0:4,0:4:6:0,6,63	0/0:7,0:7:21:0,21,227	0/0:1,0:1:3:0,3,35	0/0:3,0:3:9:0,9,97	0/0:4,0:4:9:0,9,99	0/0:6,0:6:15:0,15,165	0/0:6,0:6:15:0,15,164	0/0:5,0:5:9:0,9,106	0/0:3,0:3:6:0,6,64	0/0:3,0:3:9:0,9,94	0/0:1,0:1:3:0,3,32	0/0:6,0:6:6:0,6,89	./.:.:.:.:.	0/0:2,0:2:3:0,3,45	./.:.:.:.:.	1/1:0,6:6:9:134,9,0	1/1:0,2:2:3:45,3,0	./.:.:.:.:.	0/0:18,0:18:36:0,36,409
chr0	40248696	.	A	T	2121.78	.	AC=24;AF=0.093;AN=258;BaseQRankSum=0.151;DP=872;Dels=0.00;FS=12.414;HaplotypeScore=0.0985;InbreedingCoeff=0.4724;MLEAC=21;MLEAF=0.081;MQ=59.68;MQ0=1;MQRankSum=2.321;QD=22.57;ReadPosRankSum=-0.283	GT:AD:DP:GQ:PL	0/0:39,0:39:99:0,117,1249	0/0:14,0:14:42:0,42,435	0/0:11,0:11:33:0,33,342	0/0:47,0:47:99:0,135,1411	0/0:6,0:6:18:0,18,189	0/0:11,1:12:33:0,33,351	0/0:13,0:13:30:0,30,342	0/0:3,0:3:9:0,9,98	0/1:4,1:5:18:18,0,118	0/0:7,0:7:21:0,21,221	0/1:4,1:5:17:17,0,116	1/1:0,9:9:27:289,27,0	0/0:13,0:13:39:0,39,410	./.:.:.:.:.	0/0:11,0:11:30:0,30,341	0/0:12,0:12:33:0,33,364	0/0:14,0:14:42:0,42,430	0/0:2,0:2:6:0,6,67	0/0:11,0:11:30:0,30,312	0/0:12,0:12:36:0,36,362	0/0:7,0:7:21:0,21,220	0/0:9,0:9:27:0,27,286	0/0:18,0:18:51:0,51,545	1/1:0,23:23:69:723,69,0	0/0:1,0:1:3:0,3,33	0/0:13,0:13:39:0,39,398	0/0:17,0:17:48:0,48,509	0/0:5,0:5:15:0,15,161	0/0:6,0:6:18:0,18,183	0/0:16,0:16:48:0,48,493	0/0:3,0:3:9:0,9,96	0/0:4,0:4:12:0,12,124	0/0:20,0:20:60:0,60,612	0/0:4,0:4:12:0,12,126	0/0:9,0:9:27:0,27,284	0/0:4,0:4:12:0,12,128	0/0:16,0:16:48:0,48,499	0/0:15,0:15:42:0,42,445	0/0:11,0:11:33:0,33,332	0/0:5,0:5:15:0,15,162	0/0:5,0:5:15:0,15,164	0/0:8,0:8:24:0,24,252	0/0:18,0:18:54:0,54,565	0/0:6,0:6:18:0,18,200	1/1:0,15:15:39:438,39,0	0/0:16,0:16:48:0,48,509	0/0:4,0:4:12:0,12,126	0/1:1,9:10:2:260,0,2	0/0:2,0:2:6:0,6,61	0/0:3,0:3:9:0,9,87	0/0:2,0:2:6:0,6,63	0/0:1,0:1:3:0,3,32	0/0:12,0:12:36:0,36,377	./.:.:.:.:.	0/0:5,0:5:15:0,15,158	0/0:9,0:9:27:0,27,285	0/0:1,0:1:3:0,3,32	0/0:6,0:6:18:0,18,186	0/0:1,0:1:3:0,3,31	0/0:2,0:2:6:0,6,64	0/0:7,0:7:15:0,15,186	0/0:4,0:4:12:0,12,124	0/0:10,0:10:30:0,30,306	0/0:4,0:4:12:0,12,117	0/0:4,0:4:9:0,9,109	0/0:1,0:1:3:0,3,30	0/0:1,0:1:3:0,3,31	0/0:3,0:3:9:0,9,95	0/0:5,0:5:15:0,15,161	0/0:1,1:2:3:0,3,32	0/0:1,0:1:3:0,3,31	0/0:1,0:1:3:0,3,32	0/0:3,0:3:9:0,9,93	0/1:5,2:7:46:46,0,123	1/1:0,4:4:12:128,12,0	./.:.:.:.:.	1/1:0,2:2:6:63,6,0	./.:.:.:.:.	./.:.:.:.:.	0/0:3,0:3:9:0,9,94	0/0:3,0:3:9:0,9,97	0/0:4,0:4:9:0,9,107	0/0:8,0:8:24:0,24,250	0/0:3,0:3:9:0,9,90	./.:.:.:.:.	0/0:6,0:6:18:0,18,194	0/0:4,0:4:12:0,12,124	0/0:10,0:10:30:0,30,308	0/0:4,0:4:12:0,12,123	0/0:5,0:5:15:0,15,157	0/0:2,0:2:6:0,6,60	0/0:3,0:3:9:0,9,95	0/0:1,0:1:3:0,3,29	0/0:5,0:5:15:0,15,149	0/0:1,0:1:3:0,3,31	0/0:3,0:3:9:0,9,92	0/0:3,0:3:9:0,9,97	0/0:1,0:1:3:0,3,31	0/0:1,0:1:3:0,3,34	0/0:1,0:1:3:0,3,33	0/0:10,0:10:30:0,30,317	0/0:3,0:3:6:0,6,78	0/0:3,0:3:9:0,9,96	0/0:3,0:3:9:0,9,97	0/0:1,0:1:3:0,3,30	0/0:4,0:4:12:0,12,122	0/0:8,0:8:24:0,24,252	0/0:7,0:7:21:0,21,218	0/0:7,0:7:21:0,21,220	0/0:4,0:4:12:0,12,131	0/0:4,0:4:12:0,12,122	0/0:7,0:7:21:0,21,224	0/0:4,0:4:6:0,6,76	0/0:4,0:4:12:0,12,118	0/0:4,0:4:12:0,12,124	0/0:4,0:4:12:0,12,118	./.:.:.:.:.	0/0:4,0:4:12:0,12,120	1/1:0,2:2:6:60,6,0	0/0:3,0:3:9:0,9,95	1/1:0,3:3:9:93,9,0	1/1:0,4:4:12:118,12,0	0/0:2,0:2:6:0,6,67	0/0:1,0:1:3:0,3,29	0/0:8,0:8:24:0,24,252	0/0:4,0:4:12:0,12,120	0/0:1,0:1:3:0,3,32	1/1:0,2:2:6:67,6,0	1/1:0,3:3:9:92,9,0	./.:.:.:.:.	0/0:4,0:4:6:0,6,89	0/0:4,0:4:6:0,6,89	0/0:2,0:2:3:0,3,32	0/0:6,0:6:9:0,9,134	0/0:6,0:6:15:0,15,166	0/0:6,0:6:12:0,12,152	0/0:21,0:21:60:0,60,686
chr0	40249932	.	C	T	2215.42	.	AC=22;AF=0.083;AN=264;BaseQRankSum=1.536;DP=805;Dels=0.00;FS=2.473;HaplotypeScore=0.0762;InbreedingCoeff=0.4478;MLEAC=20;MLEAF=0.076;MQ=59.89;MQ0=0;MQRankSum=1.018;QD=25.76;ReadPosRankSum=-0.632	GT:AD:DP:GQ:PL	0/0:49,0:49:99:0,147,1498	0/0:13,0:13:39:0,39,396	0/0:11,0:11:33:0,33,336	0/0:35,0:35:99:0,105,1057	0/0:19,0:19:57:0,57,566	0/0:11,0:11:30:0,30,306	0/0:14,0:14:42:0,42,415	0/0:1,0:1:3:0,3,31	0/0:2,0:2:6:0,6,57	0/0:13,0:13:39:0,39,397	0/0:6,0:6:18:0,18,184	1/1:0,13:13:36:374,36,0	0/0:11,0:11:27:0,27,304	./.:.:.:.:.	0/0:18,0:18:48:0,48,511	0/0:15,0:15:42:0,42,450	0/0:3,0:3:9:0,9,92	0/0:2,0:2:6:0,6,63	0/0:1,0:1:3:0,3,31	0/0:3,0:3:9:0,9,93	0/0:1,0:1:3:0,3,32	0/0:6,0:6:18:0,18,184	0/0:15,0:15:42:0,42,436	1/1:0,27:27:75:794,75,0	0/0:4,0:4:12:0,12,130	0/0:14,0:14:42:0,42,424	0/0:13,0:13:33:0,33,362	0/0:4,0:4:12:0,12,128	0/0:2,0:2:6:0,6,61	0/0:16,0:16:45:0,45,459	0/0:3,0:3:9:0,9,90	0/0:3,0:3:9:0,9,92	0/0:6,0:6:18:0,18,188	0/0:4,0:4:12:0,12,132	0/0:14,0:14:42:0,42,421	0/0:2,0:2:6:0,6,65	0/0:15,0:15:45:0,45,463	0/0:11,0:11:30:0,30,319	0/0:19,0:19:57:0,57,580	0/0:1,0:1:3:0,3,31	0/0:1,0:1:3:0,3,33	0/0:17,0:17:51:0,51,520	0/0:11,0:11:33:0,33,337	0/0:7,0:7:21:0,21,209	1/1:0,13:13:39:408,39,0	0/0:11,0:11:27:0,27,301	0/0:10,0:10:27:0,27,274	1/1:0,2:2:6:65,6,0	0/0:3,0:3:9:0,9,91	0/0:6,0:6:18:0,18,182	0/0:1,0:1:3:0,3,30	0/0:5,0:5:15:0,15,151	0/0:4,0:4:12:0,12,118	0/0:1,0:1:3:0,3,32	0/0:3,0:3:9:0,9,90	0/0:4,0:4:12:0,12,121	0/0:4,0:4:12:0,12,122	0/0:4,0:4:12:0,12,120	0/0:3,0:3:9:0,9,92	0/0:7,0:7:21:0,21,216	0/0:1,0:1:3:0,3,30	0/0:4,0:4:12:0,12,115	0/0:7,0:7:21:0,21,214	0/0:3,0:3:6:0,6,61	0/0:4,0:4:12:0,12,124	0/0:3,0:3:9:0,9,89	0/0:3,0:3:9:0,9,93	0/0:8,0:8:24:0,24,245	0/0:5,0:5:15:0,15,154	0/0:2,0:2:6:0,6,57	0/0:2,0:2:6:0,6,59	0/0:1,0:1:3:0,3,31	0/0:6,0:6:18:0,18,183	0/1:1,1:2:24:25,0,24	1/1:0,3:3:9:95,9,0	0/0:5,0:5:12:0,12,121	1/1:0,1:1:3:32,3,0	0/0:2,0:2:3:0,3,45	0/0:2,0:2:6:0,6,57	0/0:4,0:4:12:0,12,124	0/0:4,0:4:12:0,12,123	0/0:2,0:2:6:0,6,60	0/0:5,0:5:15:0,15,159	0/0:3,0:3:9:0,9,96	0/0:6,0:6:18:0,18,184	0/0:4,0:4:12:0,12,122	./.:.:.:.:.	0/0:7,0:7:21:0,21,221	0/0:2,0:2:6:0,6,60	0/0:4,0:4:12:0,12,122	0/0:3,0:3:9:0,9,92	0/0:1,0:1:3:0,3,31	0/0:4,0:4:12:0,12,125	0/0:1,0:1:3:0,3,32	0/0:1,0:1:3:0,3,32	0/0:1,0:1:3:0,3,32	0/0:7,0:7:21:0,21,216	0/0:1,0:1:3:0,3,30	0/0:2,0:2:6:0,6,59	0/0:1,0:1:3:0,3,30	0/0:3,0:3:9:0,9,92	./.:.:.:.:.	0/0:2,0:2:6:0,6,61	0/0:2,0:2:6:0,6,65	0/0:6,0:6:18:0,18,180	0/0:1,0:1:3:0,3,32	0/0:3,0:3:9:0,9,87	0/0:3,0:3:9:0,9,93	0/0:5,0:5:15:0,15,157	0/0:3,0:3:9:0,9,91	0/0:7,0:7:21:0,21,214	0/0:5,0:5:15:0,15,158	0/0:10,0:10:27:0,27,287	0/0:2,0:2:6:0,6,61	0/0:2,0:2:6:0,6,61	0/0:5,0:5:15:0,15,153	0/0:1,0:1:3:0,3,29	0/0:2,0:2:6:0,6,62	1/1:0,3:3:9:95,9,0	0/0:1,0:1:3:0,3,31	0/1:1,8:9:4:222,0,4	1/1:0,5:5:15:152,15,0	0/0:4,0:4:12:0,12,122	./.:.:.:.:.	0/0:5,0:5:15:0,15,154	0/0:3,0:3:9:0,9,90	0/0:4,0:4:12:0,12,117	1/1:0,5:5:15:154,15,0	1/1:0,3:3:6:75,6,0	0/0:2,0:2:3:0,3,45	0/0:2,0:2:3:0,3,45	./.:.:.:.:.	0/0:6,0:6:9:0,9,134	0/0:2,0:2:3:0,3,45	0/0:3,0:3:6:0,6,77	0/0:3,0:3:6:0,6,74	0/0:19,0:19:57:0,57,611
chr0	40251066	.	C	T	8203.39	.	AC=88;AF=0.349;AN=252;BaseQRankSum=-4.585;DP=851;Dels=0.00;FS=2.996;HaplotypeScore=0.0357;InbreedingCoeff=0.6872;MLEAC=85;MLEAF=0.337;MQ=59.82;MQ0=0;MQRankSum=0.649;QD=26.90;ReadPosRankSum=0.152	GT:AD:DP:GQ:PL	1/1:0,60:60:99:1855,180,0	0/0:18,0:18:54:0,54,568	0/0:13,0:13:39:0,39,410	0/0:33,0:33:99:0,99,1022	0/0:18,0:18:54:0,54,575	0/0:15,0:15:33:0,33,400	0/0:21,0:21:54:0,54,613	1/1:0,1:1:3:33,3,0	0/0:4,0:4:12:0,12,131	0/0:9,0:9:27:0,27,275	0/0:1,0:1:3:0,3,32	0/0:12,0:12:33:0,33,355	1/1:0,15:15:39:425,39,0	0/1:2,1:3:23:23,0,56	1/1:0,18:18:54:551,54,0	1/1:0,13:13:39:390,39,0	1/1:0,13:13:39:386,39,0	0/1:1,1:2:26:26,0,26	0/0:5,0:5:15:0,15,153	0/0:4,0:4:12:0,12,126	0/0:1,0:1:3:0,3,34	0/0:11,0:11:33:0,33,341	0/0:12,0:12:33:0,33,359	0/0:16,0:16:48:0,48,505	0/0:1,0:1:3:0,3,34	1/1:0,12:12:36:361,36,0	0/0:16,0:16:48:0,48,503	0/1:2,1:3:24:24,0,57	1/1:0,3:3:9:92,9,0	1/1:0,8:8:21:225,21,0	0/0:3,0:3:9:0,9,97	./.:.:.:.:.	0/1:2,5:7:40:135,0,40	1/1:0,1:1:3:32,3,0	0/0:26,0:26:78:0,78,820	0/0:5,0:5:15:0,15,160	0/0:14,0:14:42:0,42,447	1/1:0,7:7:21:221,21,0	1/1:0,16:16:48:474,48,0	1/1:0,1:1:3:31,3,0	0/0:4,0:4:12:0,12,130	1/1:0,5:5:15:162,15,0	0/0:9,0:9:24:0,24,251	0/0:10,0:10:27:0,27,293	0/0:19,0:19:57:0,57,616	0/0:13,0:13:36:0,36,391	0/0:8,0:8:24:0,24,249	0/0:3,0:3:9:0,9,99	1/1:0,1:1:3:33,3,0	0/0:3,0:3:9:0,9,97	0/0:3,0:3:9:0,9,92	0/0:2,0:2:6:0,6,61	0/0:5,0:5:15:0,15,158	0/0:2,0:2:6:0,6,64	0/0:4,0:4:12:0,12,124	1/1:0,3:3:9:92,9,0	0/0:1,0:1:3:0,3,32	0/0:3,0:3:9:0,9,95	./.:.:.:.:.	0/0:4,0:4:12:0,12,129	1/1:0,3:3:9:86,9,0	./.:.:.:.:.	1/1:0,10:10:27:288,27,0	1/1:0,8:8:24:243,24,0	1/1:0,5:5:15:152,15,0	1/1:0,1:1:3:32,3,0	0/0:9,0:9:27:0,27,287	0/0:7,0:7:21:0,21,221	1/1:0,3:3:9:96,9,0	./.:.:.:.:.	0/0:2,0:2:6:0,6,63	0/0:5,0:5:15:0,15,158	./.:.:.:.:.	0/0:5,0:5:15:0,15,157	0/0:6,0:6:18:0,18,197	0/0:3,0:3:9:0,9,92	0/0:1,0:1:3:0,3,32	./.:.:.:.:.	0/0:1,0:1:3:0,3,33	1/1:0,3:3:9:97,9,0	1/1:0,1:1:3:30,3,0	0/0:1,0:1:3:0,3,32	./.:.:.:.:.	0/0:2,0:2:6:0,6,65	0/0:4,0:4:12:0,12,124	0/0:2,0:2:6:0,6,61	./.:.:.:.:.	1/1:0,4:4:12:113,12,0	0/0:2,0:2:6:0,6,61	1/1:0,1:1:3:32,3,0	0/0:3,0:3:9:0,9,98	./.:.:.:.:.	0/1:3,1:4:18:18,0,82	0/0:1,0:1:3:0,3,34	1/1:0,6:6:18:176,18,0	0/0:1,0:1:3:0,3,34	0/0:3,0:3:9:0,9,96	0/0:1,0:1:3:0,3,32	1/1:0,3:3:9:91,9,0	0/0:1,0:1:3:0,3,32	1/1:0,4:4:12:126,12,0	1/1:0,7:7:21:217,21,0	1/1:0,3:3:9:93,9,0	0/0:5,0:5:12:0,12,138	0/0:4,0:4:12:0,12,125	0/0:5,0:5:15:0,15,158	1/1:0,2:2:6:60,6,0	0/0:7,0:7:21:0,21,227	1/1:0,2:2:6:61,6,0	./.:.:.:.:.	0/1:1,6:7:10:155,0,10	1/1:0,2:2:6:62,6,0	1/1:0,5:5:15:151,15,0	0/0:9,0:9:27:0,27,285	1/1:0,7:7:21:206,21,0	1/1:0,7:7:21:226,21,0	1/1:0,5:5:15:145,15,0	1/1:0,4:4:12:116,12,0	0/0:7,0:7:21:0,21,209	0/0:4,0:4:12:0,12,126	0/0:3,0:3:9:0,9,97	0/0:6,0:6:18:0,18,194	0/0:5,0:5:15:0,15,161	0/0:1,0:1:3:0,3,32	0/0:2,0:2:6:0,6,62	0/0:6,0:6:18:0,18,189	0/0:6,0:6:18:0,18,194	0/0:7,0:7:18:0,18,207	0/0:2,0:2:6:0,6,63	0/0:8,0:8:15:0,15,197	0/0:4,0:4:12:0,12,127	0/0:3,0:3:6:0,6,76	0/0:9,0:9:15:0,15,210	1/1:0,4:4:9:108,9,0	1/1:0,2:2:3:45,3,0	./.:.:.:.:.	0/0:31,0:31:93:0,93,1048
chr0	40256227	.	C	T	1605.48	.	AC=21;AF=0.081;AN=260;BaseQRankSum=2.249;DP=726;Dels=0.00;FS=4.462;HaplotypeScore=0.0800;InbreedingCoeff=0.4439;MLEAC=19;MLEAF=0.073;MQ=59.70;MQ0=1;MQRankSum=-1.186;QD=23.27;ReadPosRankSum=-0.771	GT:AD:DP:GQ:PL	0/0:45,0:45:99:0,135,1405	0/0:22,0:22:66:0,66,660	0/0:15,0:15:42:0,42,445	0/0:25,0:25:75:0,75,751	0/0:17,0:17:51:0,51,514	0/0:11,0:11:33:0,33,336	0/0:4,0:4:12:0,12,125	0/0:2,0:2:6:0,6,65	0/0:2,0:2:6:0,6,61	0/0:12,0:12:36:0,36,377	0/0:2,0:2:6:0,6,67	1/1:0,13:13:39:402,39,0	0/0:14,0:14:36:0,36,404	./.:.:.:.:.	0/0:11,0:11:30:0,30,321	0/0:10,0:10:30:0,30,306	0/0:7,0:7:18:0,18,197	0/0:1,0:1:3:0,3,31	0/0:1,0:1:3:0,3,32	0/0:5,0:5:15:0,15,146	0/0:4,0:4:12:0,12,130	0/0:9,0:9:24:0,24,261	0/0:6,0:6:15:0,15,167	1/1:0,11:11:33:349,33,0	0/0:3,0:3:9:0,9,92	0/0:13,0:13:39:0,39,400	0/0:9,0:9:27:0,27,274	0/0:1,0:1:3:0,3,33	0/0:6,0:6:18:0,18,196	0/0:9,0:9:27:0,27,271	0/0:3,0:3:9:0,9,92	0/0:3,0:3:9:0,9,97	0/0:7,0:7:21:0,21,206	0/0:3,0:3:9:0,9,91	0/0:13,0:13:39:0,39,401	0/0:6,0:6:18:0,18,195	0/0:10,0:10:27:0,27,289	0/0:3,0:3:9:0,9,89	0/0:10,0:10:27:0,27,292	0/0:2,0:2:6:0,6,66	0/0:5,0:5:15:0,15,158	0/0:14,0:14:39:0,39,412	0/0:18,0:18:42:0,42,481	0/0:7,0:7:21:0,21,215	1/1:0,12:12:27:324,27,0	0/0:10,0:10:30:0,30,314	0/0:12,0:12:36:0,36,372	1/1:0,2:2:6:67,6,0	0/0:3,0:3:9:0,9,91	0/0:3,0:3:9:0,9,92	0/0:3,0:3:9:0,9,97	0/0:2,0:2:6:0,6,66	0/0:1,0:1:3:0,3,31	0/0:3,0:3:9:0,9,90	0/0:4,0:4:12:0,12,124	0/0:2,0:2:6:0,6,60	0/0:3,0:3:9:0,9,91	0/0:3,0:3:9:0,9,94	0/0:1,0:1:3:0,3,27	0/0:4,0:4:12:0,12,128	0/0:3,0:3:9:0,9,86	0/0:4,0:4:12:0,12,126	0/0:3,0:3:9:0,9,94	0/0:3,0:3:9:0,9,91	0/0:6,0:6:12:0,12,151	0/0:1,0:1:3:0,3,32	0/0:2,0:2:6:0,6,55	0/0:4,0:4:12:0,12,127	0/0:5,0:5:15:0,15,152	./.:.:.:.:.	0/0:1,0:1:3:0,3,30	0/0:1,0:1:3:0,3,32	0/0:3,0:3:9:0,9,97	0/1:6,2:8:37:37,0,156	1/1:0,1:1:3:32,3,0	0/0:4,0:4:12:0,12,122	1/1:0,1:1:3:32,3,0	0/0:5,0:5:9:0,9,120	0/0:1,0:1:3:0,3,31	0/0:4,0:4:9:0,9,107	0/0:5,0:5:15:0,15,154	0/0:1,0:1:3:0,3,31	0/0:1,0:1:3:0,3,31	0/0:3,0:3:9:0,9,90	0/0:5,0:5:15:0,15,149	./.:.:.:.:.	0/0:2,0:2:6:0,6,58	0/0:6,0:6:18:0,18,185	0/0:4,0:4:12:0,12,122	0/0:6,0:6:18:0,18,191	0/0:2,0:2:6:0,6,59	0/0:1,0:1:3:0,3,32	0/0:3,0:3:9:0,9,96	0/0:3,0:3:6:0,6,63	0/0:3,0:3:9:0,9,96	0/0:2,0:2:6:0,6,63	0/0:2,0:2:6:0,6,53	0/0:2,0:2:6:0,6,61	0/0:2,0:2:6:0,6,61	0/0:2,0:2:6:0,6,63	0/0:2,0:2:6:0,6,49	0/0:2,0:2:6:0,6,61	0/0:2,0:2:6:0,6,63	0/0:2,0:2:3:0,3,45	0/0:1,0:1:3:0,3,30	0/0:2,0:2:6:0,6,63	0/0:5,0:5:15:0,15,160	0/0:4,0:4:9:0,9,107	0/0:3,0:3:9:0,9,97	0/0:2,0:2:6:0,6,59	0/0:7,0:7:18:0,18,182	0/0:3,0:3:9:0,9,100	0/0:7,0:7:21:0,21,208	0/0:6,0:6:18:0,18,189	0/0:7,0:7:21:0,21,214	0/0:3,0:3:9:0,9,93	0/0:3,0:3:9:0,9,94	0/0:3,0:3:9:0,9,91	./.:.:.:.:.	0/0:2,0:2:6:0,6,61	1/1:0,6:6:18:189,18,0	1/1:0,8:8:24:243,24,0	0/0:4,0:4:12:0,12,125	0/0:1,0:1:3:0,3,31	0/0:8,0:8:24:0,24,241	0/0:5,0:5:15:0,15,153	0/0:5,0:5:12:0,12,135	1/1:0,5:5:12:136,12,0	1/1:0,2:2:6:61,6,0	0/0:4,0:4:6:0,6,89	0/0:2,0:2:3:0,3,45	0/0:2,0:2:3:0,3,32	./.:.:.:.:.	0/0:1,0:1:3:0,3,31	./.:.:.:.:.	./.:.:.:.:.	0/0:29,0:29:84:0,84,905
chr0	40259047	.	G	A	1993.21	.	AC=33;AF=0.132;AN=250;BaseQRankSum=-2.986;DP=640;Dels=0.00;FS=0.000;HaplotypeScore=0.0870;InbreedingCoeff=0.4553;MLEAC=28;MLEAF=0.112;MQ=59.70;MQ0=0;MQRankSum=1.107;QD=21.67;ReadPosRankSum=-1.026	GT:AD:DP:GQ:PL	0/0:30,0:30:90:0,90,960	0/0:14,0:14:39:0,39,426	0/0:16,0:16:48:0,48,495	1/1:0,21:21:63:651,63,0	0/0:4,0:4:12:0,12,126	0/0:6,0:6:18:0,18,181	0/0:9,0:9:24:0,24,263	0/0:1,0:1:3:0,3,32	1/1:0,2:2:6:63,6,0	1/1:0,16:16:42:456,42,0	1/1:0,1:1:3:30,3,0	0/0:13,0:13:33:0,33,372	0/0:12,0:12:36:0,36,382	0/0:1,0:1:3:0,3,32	0/0:12,0:12:36:0,36,368	0/0:11,0:11:33:0,33,351	0/0:14,0:14:42:0,42,429	0/0:4,0:4:12:0,12,126	./.:.:.:.:.	0/0:1,0:1:3:0,3,32	0/0:2,0:2:6:0,6,67	0/0:8,0:8:24:0,24,247	0/0:16,0:16:48:0,48,520	0/0:8,0:8:18:0,18,209	0/0:2,0:2:6:0,6,63	0/0:8,0:8:24:0,24,254	0/0:3,0:3:9:0,9,97	0/0:2,0:2:6:0,6,65	0/0:2,0:2:6:0,6,58	0/0:7,0:7:18:0,18,201	1/1:0,2:2:6:65,6,0	0/1:1,3:4:21:88,0,21	0/1:5,1:6:6:6,0,143	./.:.:.:.:.	0/0:7,0:7:21:0,21,230	1/1:0,2:2:6:61,6,0	0/0:11,0:11:33:0,33,344	0/0:10,0:10:27:0,27,307	0/0:6,0:6:18:0,18,193	0/1:1,1:2:25:26,0,25	1/1:0,4:4:12:124,12,0	0/0:6,0:6:18:0,18,193	0/0:10,0:10:30:0,30,315	0/0:18,0:18:45:0,45,511	0/0:13,0:13:30:0,30,354	0/0:9,0:9:24:0,24,264	0/0:10,0:10:30:0,30,306	0/1:1,1:2:26:26,0,28	0/0:2,0:2:6:0,6,62	0/0:9,0:9:27:0,27,274	./.:.:.:.:.	./.:.:.:.:.	1/1:0,2:2:6:61,6,0	0/0:2,0:2:6:0,6,59	0/0:2,0:2:6:0,6,68	0/0:1,0:1:3:0,3,30	0/0:1,0:1:3:0,3,32	0/0:3,0:3:9:0,9,100	1/1:0,6:6:18:189,18,0	0/0:9,0:9:27:0,27,292	0/0:4,0:4:12:0,12,123	0/0:2,0:2:6:0,6,67	0/0:8,0:8:21:0,21,230	0/0:2,0:2:6:0,6,69	0/0:3,0:3:9:0,9,96	0/0:1,0:1:3:0,3,30	0/0:1,0:1:3:0,3,32	0/0:4,0:4:12:0,12,134	./.:.:.:.:.	0/0:2,0:2:6:0,6,61	./.:.:.:.:.	0/0:3,0:3:9:0,9,92	0/0:1,0:1:3:0,3,31	./.:.:.:.:.	0/0:3,0:3:6:0,6,77	0/0:3,0:3:9:0,9,100	0/0:1,0:1:3:0,3,32	./.:.:.:.:.	0/0:2,0:2:6:0,6,63	0/0:5,0:5:9:0,9,126	0/0:6,0:6:15:0,15,174	0/0:1,0:1:3:0,3,32	0/0:2,0:2:6:0,6,63	0/0:2,0:2:6:0,6,67	0/0:1,0:1:3:0,3,32	0/0:1,0:1:3:0,3,32	0/0:2,0:2:6:0,6,64	0/0:6,0:6:18:0,18,188	1/1:0,4:4:12:126,12,0	0/0:3,0:3:9:0,9,98	1/1:0,2:2:6:57,6,0	1/1:0,3:3:9:95,9,0	0/0:3,0:3:9:0,9,95	0/0:6,0:6:18:0,18,193	0/0:4,0:4:12:0,12,122	1/1:0,4:4:12:130,12,0	0/1:6,1:7:10:10,0,158	./.:.:.:.:.	0/0:3,0:3:6:0,6,62	1/1:0,2:2:6:61,6,0	0/0:5,0:5:15:0,15,160	0/0:1,0:1:3:0,3,32	0/0:2,0:2:6:0,6,62	0/0:2,0:2:6:0,6,63	0/0:2,0:2:6:0,6,65	0/0:4,0:4:12:0,12,130	0/0:2,0:2:6:0,6,63	0/0:6,0:6:18:0,18,187	0/0:2,0:2:6:0,6,70	0/0:1,0:1:3:0,3,35	0/0:6,0:6:18:0,18,191	0/0:2,0:2:6:0,6,70	0/0:4,0:4:12:0,12,119	0/0:1,0:1:3:0,3,32	0/0:5,0:5:15:0,15,162	0/0:6,0:6:18:0,18,189	0/0:3,0:3:9:0,9,92	0/0:2,0:2:6:0,6,65	0/0:2,0:2:6:0,6,69	0/0:5,0:5:12:0,12,141	0/0:5,0:5:15:0,15,160	0/0:5,0:5:15:0,15,162	0/0:3,0:3:9:0,9,91	0/0:2,0:2:6:0,6,65	0/0:5,0:5:15:0,15,152	0/0:5,0:5:15:0,15,160	0/0:5,0:5:15:0,15,161	./.:.:.:.:.	0/0:2,0:2:6:0,6,65	0/0:2,0:2:3:0,3,45	./.:.:.:.:.	./.:.:.:.:.	0/0:5,0:5:9:0,9,122	0/0:5,0:5:9:0,9,121	0/0:1,0:1:3:0,3,32	0/0:4,0:4:9:0,9,109	0/0:16,0:16:48:0,48,528
chr0	40259542	.	C	T	10876	.	AC=93;AF=0.355;AN=262;BaseQRankSum=-0.071;DP=1040;Dels=0.00;FS=1.554;HaplotypeScore=0.0922;InbreedingCoeff=0.6951;MLEAC=92;MLEAF=0.351;MQ=59.41;MQ0=0;MQRankSum=-0.385;QD=26.59;ReadPosRankSum=2.425	GT:AD:DP:GQ:PL	1/1:0,62:62:99:1930,186,0	0/0:17,0:17:48:0,48,499	0/0:17,0:17:51:0,51,524	0/0:41,0:41:99:0,123,1238	1/1:0,11:11:33:342,33,0	0/0:11,0:11:30:0,30,317	0/0:24,0:24:66:0,66,695	1/1:0,2:2:6:65,6,0	0/0:2,0:2:6:0,6,63	0/0:24,0:25:60:0,60,673	./.:.:.:.:.	0/0:16,0:16:45:0,45,479	1/1:0,18:18:48:529,48,0	0/0:3,0:3:9:0,9,95	1/1:0,17:17:48:512,48,0	1/1:0,14:14:42:436,42,0	1/1:0,22:22:60:642,60,0	0/1:1,1:2:24:24,0,26	0/0:12,0:12:27:0,27,320	0/0:12,0:12:33:0,33,339	0/0:5,0:5:15:0,15,162	0/0:21,0:21:60:0,60,625	0/0:11,0:11:30:0,30,311	0/0:32,0:32:93:0,93,964	0/0:2,0:2:6:0,6,63	1/1:0,30:30:84:886,84,0	0/0:14,0:14:42:0,42,428	0/0:7,0:7:21:0,21,224	1/1:0,1:1:3:33,3,0	1/1:0,14:14:33:385,33,0	0/0:8,0:8:24:0,24,237	0/1:4,2:6:44:44,0,103	0/1:6,10:16:99:258,0,137	1/1:0,5:5:15:158,15,0	0/0:14,0:14:42:0,42,420	0/1:2,1:3:23:23,0,55	0/0:10,0:10:30:0,30,312	1/1:0,13:13:39:392,39,0	1/1:0,17:17:51:535,51,0	1/1:0,2:2:6:66,6,0	0/0:4,0:4:12:0,12,130	1/1:0,13:13:36:370,36,0	0/0:16,0:17:45:0,45,485	0/0:19,0:19:54:0,54,580	0/0:19,0:19:57:0,57,572	0/0:28,0:28:78:0,78,801	0/0:14,0:14:39:0,39,424	0/0:4,0:4:12:0,12,124	./.:.:.:.:.	0/0:12,0:12:33:0,33,351	0/0:1,0:1:3:0,3,31	0/0:2,0:2:6:0,6,60	0/0:3,0:3:9:0,9,89	0/0:3,0:3:9:0,9,95	0/0:8,0:8:24:0,24,248	1/1:0,7:7:21:219,21,0	0/0:7,0:7:21:0,21,211	0/0:4,0:4:12:0,12,126	0/0:3,0:3:9:0,9,92	0/0:10,0:10:30:0,30,300	1/1:0,3:3:9:93,9,0	1/1:0,2:2:6:55,6,0	1/1:0,6:6:18:184,18,0	1/1:0,7:7:21:220,21,0	1/1:0,4:4:9:107,9,0	1/1:0,4:4:12:129,12,0	0/0:1,0:1:3:0,3,31	1/1:0,3:3:9:90,9,0	1/1:0,4:4:9:90,9,0	0/0:4,0:4:12:0,12,121	0/0:3,0:3:6:0,6,75	0/0:5,0:5:12:0,12,138	0/0:2,0:2:6:0,6,61	0/0:2,0:2:6:0,6,59	0/0:3,0:3:9:0,9,94	0/0:7,0:7:18:0,18,202	0/0:2,0:2:6:0,6,65	0/0:5,0:5:15:0,15,147	0/0:3,0:3:9:0,9,89	1/1:0,3:3:9:92,9,0	1/1:0,1:1:3:31,3,0	0/0:2,0:2:6:0,6,59	0/0:2,0:2:6:0,6,65	0/0:2,0:2:6:0,6,61	0/0:3,0:3:9:0,9,88	0/0:1,0:1:3:0,3,31	1/1:0,4:4:12:124,12,0	1/1:0,9:9:27:271,27,0	0/0:2,0:2:6:0,6,61	0/1:1,3:4:10:89,0,10	./.:.:.:.:.	0/0:2,0:2:6:0,6,64	1/1:0,1:1:3:31,3,0	0/0:2,0:2:6:0,6,59	1/1:0,2:2:6:69,6,0	0/0:3,0:3:9:0,9,92	0/1:7,2:9:40:40,0,186	0/0:2,0:2:6:0,6,60	./.:.:.:.:.	0/0:4,0:4:12:0,12,124	1/1:0,11:11:33:354,33,0	1/1:0,2:2:6:65,6,0	1/1:0,4:4:12:117,12,0	0/0:2,0:2:6:0,6,59	./.:.:.:.:.	0/0:5,0:5:15:0,15,149	1/1:0,5:5:15:159,15,0	0/0:3,0:3:9:0,9,95	1/1:0,5:5:15:158,15,0	0/0:5,0:5:15:0,15,146	0/1:4,4:8:98:104,0,98	1/1:0,5:5:15:158,15,0	1/1:0,4:4:12:123,12,0	1/1:0,7:7:18:196,18,0	1/1:0,6:6:18:188,18,0	1/1:0,5:5:15:154,15,0	1/1:0,2:2:6:62,6,0	1/1:0,2:2:6:61,6,0	0/0:2,0:2:6:0,6,63	0/0:2,0:2:6:0,6,62	0/0:5,0:5:15:0,15,158	0/0:3,0:3:9:0,9,92	0/0:6,0:6:18:0,18,183	0/0:3,0:3:9:0,9,91	0/0:8,0:8:24:0,24,239	0/0:6,0:6:18:0,18,185	0/0:3,0:3:9:0,9,96	0/0:8,0:8:24:0,24,245	0/0:1,0:1:3:0,3,31	0/0:4,0:4:9:0,9,107	0/0:4,0:4:6:0,6,89	0/0:2,0:2:3:0,3,45	0/0:1,0:1:3:0,3,31	./.:.:.:.:.	1/1:0,2:2:3:45,3,0	0/0:2,0:2:3:0,3,45	0/0:32,0:32:96:0,96,1041
chr0	40259543	.	C	T	10487.3	.	AC=93;AF=0.355;AN=262;BaseQRankSum=0.610;DP=1023;Dels=0.00;FS=2.532;HaplotypeScore=0.0998;InbreedingCoeff=0.6925;MLEAC=92;MLEAF=0.351;MQ=59.41;MQ0=0;MQRankSum=1.457;QD=26.35;ReadPosRankSum=1.991	GT:AD:DP:GQ:PL	1/1:0,54:54:99:1652,162,0	0/0:17,0:17:48:0,48,497	0/0:17,0:17:51:0,51,519	0/0:41,0:41:99:0,123,1215	1/1:0,11:11:33:343,33,0	0/0:11,0:11:30:0,30,312	0/0:23,0:23:63:0,63,656	1/1:0,2:2:6:63,6,0	0/0:2,0:2:6:0,6,64	0/0:25,0:25:63:0,63,696	./.:.:.:.:.	0/0:16,0:16:42:0,42,437	1/1:0,18:18:48:514,48,0	0/0:3,0:3:9:0,9,94	1/1:0,17:17:48:510,48,0	1/1:0,14:14:42:424,42,0	1/1:0,22:22:60:635,60,0	0/1:1,1:2:26:26,0,26	0/0:12,0:12:27:0,27,314	0/0:12,0:12:30:0,30,304	0/0:5,0:5:15:0,15,160	0/0:21,0:21:60:0,60,617	0/0:11,0:11:30:0,30,304	0/0:33,0:33:96:0,96,974	0/0:2,0:2:6:0,6,63	1/1:0,30:30:84:882,84,0	0/0:14,0:14:39:0,39,398	0/0:7,0:7:21:0,21,220	1/1:0,1:1:3:34,3,0	1/1:0,14:14:33:381,33,0	0/0:8,0:8:24:0,24,241	0/1:4,2:6:46:46,0,111	0/1:6,10:16:99:257,0,134	1/1:0,5:5:15:158,15,0	0/0:13,0:13:39:0,39,393	0/1:2,1:3:23:23,0,56	0/0:8,0:8:24:0,24,248	1/1:0,12:12:36:357,36,0	1/1:0,17:17:51:531,51,0	1/1:0,2:2:6:66,6,0	0/0:4,0:4:12:0,12,130	1/1:0,13:13:39:403,39,0	0/0:17,0:17:48:0,48,504	0/0:19,0:19:54:0,54,565	0/0:19,0:19:57:0,57,591	0/0:28,0:28:78:0,78,788	0/0:13,0:13:36:0,36,376	0/0:4,0:4:12:0,12,122	./.:.:.:.:.	0/0:12,0:12:33:0,33,341	0/0:1,0:1:3:0,3,29	0/0:2,0:2:6:0,6,59	0/0:3,0:3:9:0,9,86	0/0:3,0:3:9:0,9,93	0/0:9,0:9:27:0,27,272	1/1:0,7:7:21:214,21,0	0/0:7,0:7:21:0,21,211	0/0:4,0:4:12:0,12,118	0/0:3,0:3:9:0,9,93	0/0:9,0:9:27:0,27,267	1/1:0,3:3:9:91,9,0	1/1:0,2:2:6:63,6,0	1/1:0,6:6:18:178,18,0	1/1:0,7:7:21:207,21,0	1/1:0,4:4:9:106,9,0	1/1:0,4:4:12:123,12,0	0/0:1,0:1:3:0,3,30	1/1:0,3:3:9:91,9,0	1/1:0,4:4:9:88,9,0	0/0:4,0:4:12:0,12,118	0/0:3,0:3:6:0,6,74	0/0:5,0:5:12:0,12,135	0/0:2,0:2:6:0,6,59	0/0:2,0:2:6:0,6,61	0/0:3,0:3:9:0,9,88	0/0:7,0:7:18:0,18,199	0/0:2,0:2:6:0,6,61	0/0:5,0:5:15:0,15,150	0/0:3,0:3:9:0,9,86	1/1:0,3:3:9:91,9,0	1/1:0,1:1:3:30,3,0	0/0:2,0:2:6:0,6,61	0/0:2,0:2:6:0,6,63	0/0:2,0:2:6:0,6,59	0/0:2,0:2:6:0,6,63	0/0:1,0:1:3:0,3,31	1/1:0,4:4:12:118,12,0	1/1:0,9:9:27:273,27,0	0/0:2,0:2:6:0,6,59	0/1:1,3:4:10:85,0,10	./.:.:.:.:.	0/0:2,0:2:6:0,6,61	1/1:0,1:1:3:32,3,0	0/0:2,0:2:6:0,6,57	1/1:0,2:2:6:68,6,0	0/0:3,0:3:9:0,9,92	0/1:6,2:8:40:40,0,149	0/0:2,0:2:6:0,6,59	./.:.:.:.:.	0/0:4,0:4:12:0,12,124	1/1:0,11:11:33:351,33,0	1/1:0,2:2:6:67,6,0	1/1:0,3:3:9:92,9,0	0/0:2,0:2:6:0,6,57	./.:.:.:.:.	0/0:5,0:5:15:0,15,148	1/1:0,5:5:15:161,15,0	0/0:3,0:3:9:0,9,90	1/1:0,5:5:15:157,15,0	0/0:5,0:5:15:0,15,150	0/1:4,4:8:92:103,0,92	1/1:0,5:5:15:162,15,0	1/1:0,4:4:12:122,12,0	1/1:0,7:7:18:194,18,0	1/1:0,6:6:18:187,18,0	1/1:0,5:5:15:155,15,0	1/1:0,2:2:6:62,6,0	1/1:0,2:2:6:57,6,0	0/0:2,0:2:6:0,6,57	0/0:2,0:2:6:0,6,61	0/0:5,0:5:15:0,15,153	0/0:3,0:3:9:0,9,91	0/0:5,0:5:15:0,15,154	0/0:3,0:3:9:0,9,89	0/0:8,0:8:24:0,24,234	0/0:6,0:6:18:0,18,181	0/0:3,0:3:9:0,9,93	0/0:8,0:8:24:0,24,237	0/0:1,0:1:3:0,3,30	0/0:4,0:4:9:0,9,106	0/0:4,0:4:6:0,6,89	0/0:2,0:2:3:0,3,45	0/0:1,0:1:3:0,3,31	./.:.:.:.:.	1/1:0,2:2:3:45,3,0	0/0:2,0:2:3:0,3,45	0/0:32,0:32:96:0,96,1029
chr0	40340292	.	A	C	12386.2	.	AC=113;AF=0.428;AN=264;BaseQRankSum=0.750;DP=810;Dels=0.00;FS=2.417;HaplotypeScore=0.0604;InbreedingCoeff=0.7384;MLEAC=111;MLEAF=0.420;MQ=55.21;MQ0=0;MQRankSum=-0.408;QD=29.14;ReadPosRankSum=-0.019	GT:AD:DP:GQ:PL	1/1:0,42:42:99:1319,126,0	1/1:0,20:20:60:632,60,0	1/1:0,16:16:48:524,48,0	1/1:0,41:41:99:1250,117,0	0/0:10,0:10:30:0,30,299	1/1:0,21:21:63:654,63,0	0/0:15,0:15:39:0,39,444	0/0:3,0:3:9:0,9,95	1/1:0,4:4:12:123,12,0	0/0:9,0:9:27:0,27,270	0/0:4,0:4:12:0,12,122	1/1:0,16:16:48:512,48,0	0/0:15,0:15:45:0,45,481	0/1:1,2:3:22:54,0,22	0/0:11,0:11:33:0,33,342	0/0:18,0:18:54:0,54,574	1/1:0,13:13:39:407,39,0	1/1:0,2:2:6:67,6,0	1/1:0,2:2:6:67,6,0	1/1:0,4:4:12:126,12,0	1/1:0,4:4:12:130,12,0	0/0:8,0:8:24:0,24,251	0/0:8,0:8:24:0,24,248	1/1:0,16:16:48:512,48,0	1/1:0,2:2:6:69,6,0	1/1:0,12:12:36:378,36,0	0/0:11,0:11:33:0,33,339	0/0:2,0:2:6:0,6,65	./.:.:.:.:.	0/0:11,0:11:30:0,30,336	0/1:4,2:6:42:42,0,101	0/0:1,0:1:3:0,3,32	1/1:0,11:11:33:358,33,0	1/1:0,1:1:3:33,3,0	0/0:15,0:15:45:0,45,469	0/0:5,0:5:15:0,15,159	1/1:0,24:24:66:712,66,0	0/0:5,0:5:15:0,15,157	0/0:6,0:6:18:0,18,191	0/0:3,0:3:9:0,9,98	0/0:5,0:5:15:0,15,160	0/0:9,0:9:27:0,27,291	1/1:0,9:9:24:271,24,0	1/1:0,16:16:48:519,48,0	1/1:0,14:14:42:450,42,0	0/0:15,0:15:42:0,42,456	1/1:0,4:4:9:107,9,0	1/1:0,1:1:3:31,3,0	0/0:3,0:3:9:0,9,96	0/0:4,0:4:12:0,12,126	0/0:1,0:1:3:0,3,33	0/0:1,0:1:3:0,3,30	0/0:6,0:6:18:0,18,185	./.:.:.:.:.	1/1:0,3:3:9:92,9,0	0/0:7,0:7:21:0,21,217	0/0:3,0:3:9:0,9,93	0/0:5,0:5:15:0,15,161	0/0:1,0:1:3:0,3,31	1/1:0,2:2:6:63,6,0	0/0:3,0:3:9:0,9,94	0/0:3,0:3:9:0,9,98	1/1:0,2:2:6:61,6,0	1/1:0,1:1:3:34,3,0	0/0:5,0:5:15:0,15,157	0/0:3,0:3:9:0,9,95	0/0:2,0:2:6:0,6,63	0/0:4,0:4:12:0,12,124	0/0:4,0:4:12:0,12,127	1/1:0,1:1:3:32,3,0	1/1:0,2:2:6:64,6,0	1/1:0,4:4:12:114,12,0	1/1:0,2:2:6:59,6,0	1/1:0,3:3:9:94,9,0	1/1:0,4:4:12:133,12,0	1/1:0,3:3:6:63,6,0	1/1:0,6:6:15:174,15,0	0/0:2,0:2:6:0,6,65	0/0:1,0:1:3:0,3,31	1/1:0,11:11:33:347,33,0	1/1:0,3:3:9:97,9,0	1/1:0,2:2:6:61,6,0	0/0:2,0:2:6:0,6,59	1/1:0,2:2:6:59,6,0	./.:.:.:.:.	1/1:0,3:3:9:104,9,0	0/0:6,0:6:18:0,18,185	0/0:4,0:4:12:0,12,129	0/0:4,0:4:12:0,12,126	0/0:5,0:5:15:0,15,161	0/0:2,0:2:6:0,6,63	1/1:0,5:5:15:163,15,0	0/0:2,0:2:6:0,6,60	./.:.:.:.:.	0/0:1,0:1:3:0,3,32	1/1:0,5:5:15:159,15,0	1/1:0,2:2:3:34,3,0	0/0:3,0:3:9:0,9,86	1/1:0,1:1:3:32,3,0	0/0:2,0:2:6:0,6,58	1/1:0,9:9:27:271,27,0	0/0:6,0:6:18:0,18,190	0/0:2,0:2:6:0,6,64	0/0:2,0:2:6:0,6,61	0/0:2,0:2:6:0,6,64	0/0:4,0:4:12:0,12,125	1/1:0,8:8:24:252,24,0	1/1:0,9:9:27:289,27,0	0/0:4,0:4:12:0,12,126	1/1:0,1:1:3:34,3,0	0/1:1,6:7:10:175,0,10	0/0:4,0:4:12:0,12,132	0/0:7,0:7:15:0,15,186	0/0:4,0:4:12:0,12,124	0/0:3,0:3:9:0,9,96	./.:.:.:.:.	1/1:0,4:4:12:130,12,0	1/1:0,3:3:9:97,9,0	0/0:3,0:3:9:0,9,91	0/0:4,0:4:12:0,12,130	1/1:0,3:3:9:100,9,0	1/1:0,1:1:3:32,3,0	0/0:6,0:6:18:0,18,184	0/0:2,0:2:6:0,6,63	0/0:1,0:1:3:0,3,32	0/0:4,0:4:12:0,12,122	1/1:0,4:4:12:123,12,0	1/1:0,2:2:6:59,6,0	1/1:0,3:3:9:96,9,0	0/0:4,0:4:9:0,9,108	0/0:4,0:4:12:0,12,124	0/0:7,0:7:12:0,12,164	0/0:4,0:4:6:0,6,89	0/0:3,0:3:9:0,9,88	0/0:3,0:3:6:0,6,76	0/0:1,0:1:3:0,3,31	0/0:23,0:23:69:0,69,769
chr0	40345862	.	C	T	1953.06	.	AC=22;AF=0.095;AN=232;BaseQRankSum=-5.242;DP=1238;Dels=0.00;FS=0.000;HaplotypeScore=0.0444;InbreedingCoeff=0.4750;MLEAC=18;MLEAF=0.078;MQ=31.83;MQ0=11;MQRankSum=2.520;QD=18.78;ReadPosRankSum=-1.971	GT:AD:DP:GQ:PL	0/0:95,0:95:99:0,138,1550	1/1:0,34:34:60:630,60,0	0/0:21,0:21:33:0,33,371	0/0:50,0:50:69:0,69,726	0/0:18,0:18:42:0,42,442	0/0:13,0:13:27:0,27,284	0/0:18,0:18:36:0,36,369	0/0:6,0:6:12:0,12,130	./.:.:.:.:.	0/0:23,0:23:45:0,45,465	0/0:7,0:7:9:0,9,86	0/0:25,0:25:39:0,39,421	0/0:19,0:19:27:0,27,284	1/1:0,1:1:3:32,3,0	0/0:27,0:27:33:0,33,327	0/0:35,0:35:57:0,57,599	0/0:18,0:18:33:0,33,348	./.:.:.:.:.	0/0:9,0:9:27:0,27,289	1/1:0,18:18:42:450,42,0	0/0:7,0:7:9:0,9,94	0/0:26,0:26:57:0,57,592	1/1:0,25:25:60:605,60,0	0/0:25,0:25:33:0,33,343	0/0:4,0:4:9:0,9,95	0/0:27,0:27:51:0,51,551	0/0:11,0:11:18:0,18,189	0/0:5,0:5:15:0,15,157	0/0:3,0:3:3:0,3,33	0/0:24,0:24:45:0,45,480	0/0:7,0:7:9:0,9,99	0/0:3,0:3:3:0,3,32	0/0:27,0:27:69:0,69,729	0/0:5,0:5:9:0,9,98	0/0:14,0:14:21:0,21,225	0/0:5,0:5:9:0,9,99	0/0:22,0:22:45:0,45,481	0/0:20,0:20:39:0,39,414	0/0:15,0:15:24:0,24,256	0/0:8,0:8:12:0,12,127	0/0:5,0:5:9:0,9,90	0/0:15,0:15:24:0,24,260	0/0:19,0:19:48:0,48,500	0/0:29,0:29:54:0,54,551	0/0:16,0:16:33:0,33,347	0/0:31,0:31:75:0,75,791	0/0:13,0:13:36:0,36,390	0/0:4,0:4:9:0,9,90	0/0:1,0:1:3:0,3,32	0/0:5,0:5:6:0,6,59	./.:.:.:.:.	./.:.:.:.:.	0/0:4,0:4:6:0,6,67	./.:.:.:.:.	./.:.:.:.:.	0/0:4,0:4:6:0,6,63	0/0:6,0:6:9:0,9,96	0/0:5,0:5:6:0,6,65	./.:.:.:.:.	./.:.:.:.:.	0/0:2,0:2:6:0,6,65	./.:.:.:.:.	0/0:11,0:11:9:0,9,93	./.:.:.:.:.	1/1:0,4:4:6:61,6,0	0/0:5,0:5:3:0,3,32	./.:.:.:.:.	0/0:5,0:5:12:0,12,126	0/0:7,0:7:9:0,9,93	0/0:6,0:6:6:0,6,63	./.:.:.:.:.	0/0:2,0:2:3:0,3,31	./.:.:.:.:.	0/0:2,0:2:3:0,3,33	0/0:5,0:5:12:0,12,126	./.:.:.:.:.	0/0:5,0:5:9:0,9,97	0/0:1,0:1:3:0,3,32	0/0:4,0:4:6:0,6,65	0/0:4,0:4:6:0,6,66	./.:.:.:.:.	0/0:6,0:6:18:0,18,189	0/0:3,0:3:9:0,9,97	0/0:5,0:5:9:0,9,96	0/0:2,0:2:3:0,3,31	0/0:8,0:8:9:0,9,93	0/0:3,0:3:3:0,3,33	0/0:5,0:5:9:0,9,94	0/0:3,0:3:9:0,9,97	0/0:6,0:6:6:0,6,63	0/0:3,0:3:3:0,3,45	0/0:7,0:7:9:0,9,92	0/0:5,0:5:6:0,6,67	0/0:2,0:2:3:0,3,34	1/1:0,1:1:3:31,3,0	0/0:3,0:3:3:0,3,32	0/0:5,0:5:6:0,6,58	0/0:6,0:6:6:0,6,59	./.:.:.:.:.	./.:.:.:.:.	0/0:10,0:10:15:0,15,159	0/0:3,0:3:3:0,3,32	0/0:2,0:2:3:0,3,31	1/1:0,2:2:3:31,3,0	1/1:0,6:6:6:51,6,0	1/1:0,4:4:12:122,12,0	0/0:7,0:7:9:0,9,97	0/0:4,0:4:3:0,3,32	0/0:7,0:7:9:0,9,94	0/0:8,0:8:12:0,12,130	0/0:9,0:9:15:0,15,158	0/0:7,0:7:9:0,9,94	0/0:2,0:2:3:0,3,26	0/0:6,0:6:6:0,6,59	0/0:7,0:7:6:0,6,64	0/0:7,0:7:6:0,6,61	./.:.:.:.:.	0/0:3,0:3:6:0,6,64	0/0:3,0:3:6:0,6,62	0/0:5,0:5:9:0,9,96	0/0:6,0:6:3:0,3,32	0/0:7,0:7:9:0,9,92	./.:.:.:.:.	0/0:6,0:6:12:0,12,116	0/0:6,0:6:12:0,12,129	1/1:0,4:4:12:128,12,0	0/0:8,0:8:9:0,9,96	1/1:0,5:5:6:62,6,0	0/0:4,0:4:6:0,6,65	0/0:4,0:4:6:0,6,89	./.:.:.:.:.	0/0:5,0:5:6:0,6,64	0/0:6,0:7:12:0,12,152	0/0:3,0:3:6:0,6,75	0/0:2,1:3:6:0,6,63	./.:.:.:.:.	0/0:28,0:28:60:0,60,683
chr0	40413954	.	G	A	9703.08	.	AC=104;AF=0.416;AN=250;BaseQRankSum=-1.609;DP=749;Dels=0.00;FS=0.838;HaplotypeScore=0.1600;InbreedingCoeff=0.7211;MLEAC=107;MLEAF=0.428;MQ=58.92;MQ0=0;MQRankSum=-0.042;QD=27.10;ReadPosRankSum=0.842	GT:AD:DP:GQ:PL	1/1:0,37:37:99:1167,111,0	0/0:18,0:18:54:0,54,551	0/0:14,0:14:39:0,39,400	0/0:28,0:28:81:0,81,850	1/1:0,14:14:36:395,36,0	1/1:0,8:8:21:227,21,0	0/0:5,0:5:15:0,15,155	1/1:0,2:2:6:61,6,0	0/0:1,0:1:3:0,3,32	1/1:0,16:16:48:488,48,0	./.:.:.:.:.	0/0:9,0:9:24:0,24,262	0/0:16,0:16:48:0,48,499	0/0:1,0:1:3:0,3,32	1/1:0,22:23:63:668,63,0	0/0:13,0:13:33:0,33,367	1/1:0,10:10:30:306,30,0	0/1:2,1:3:22:22,0,42	0/0:5,0:5:9:0,9,121	1/1:0,2:2:6:61,6,0	1/1:0,1:1:3:31,3,0	1/1:0,6:6:18:178,18,0	1/1:0,13:13:36:381,36,0	0/0:15,0:15:45:0,45,438	0/0:4,0:4:12:0,12,130	1/1:0,21:21:57:609,57,0	0/0:13,0:13:39:0,39,400	0/0:3,0:3:9:0,9,101	1/1:0,1:1:3:32,3,0	1/1:0,12:12:33:354,33,0	0/1:1,2:3:25:56,0,25	1/1:0,2:2:6:63,6,0	1/1:0,5:5:15:153,15,0	1/1:0,1:1:3:32,3,0	0/0:16,0:16:48:0,48,489	0/0:3,0:3:9:0,9,95	0/0:10,0:10:30:0,30,306	0/0:3,0:3:9:0,9,93	1/1:0,5:5:15:145,15,0	0/0:2,0:2:6:0,6,65	./.:.:.:.:.	0/0:6,0:6:15:0,15,168	1/1:0,18:18:48:505,48,0	0/0:12,0:12:36:0,36,370	1/1:0,20:20:54:574,54,0	0/0:5,0:5:15:0,15,153	0/0:5,0:5:15:0,15,158	0/0:1,0:1:3:0,3,32	1/1:0,1:1:3:31,3,0	0/0:10,0:10:30:0,30,313	0/0:2,0:2:6:0,6,59	0/0:1,0:1:3:0,3,30	0/0:2,0:2:6:0,6,61	0/0:6,0:6:18:0,18,188	0/0:8,0:8:24:0,24,253	1/1:0,6:6:15:153,15,0	0/0:5,0:5:15:0,15,154	0/0:4,0:4:12:0,12,119	0/0:1,0:1:3:0,3,32	0/0:3,0:3:9:0,9,94	1/1:0,3:3:9:92,9,0	1/1:0,4:4:12:120,12,0	1/1:0,7:7:18:197,18,0	0/0:5,0:5:9:0,9,120	0/0:3,0:3:9:0,9,94	1/1:0,4:4:12:121,12,0	0/0:4,0:4:12:0,12,124	1/1:0,8:8:21:236,21,0	0/0:3,0:3:9:0,9,89	./.:.:.:.:.	0/0:4,0:4:12:0,12,122	1/1:0,5:5:15:150,15,0	1/1:0,4:4:12:124,12,0	1/1:0,3:3:9:93,9,0	0/0:2,0:2:6:0,6,59	./.:.:.:.:.	0/0:3,0:3:9:0,9,98	./.:.:.:.:.	0/0:2,0:2:6:0,6,63	1/1:0,4:4:9:105,9,0	0/0:5,0:5:15:0,15,154	0/0:2,0:2:6:0,6,63	0/0:4,0:4:12:0,12,122	1/1:0,5:5:15:156,15,0	1/1:0,6:6:15:168,15,0	0/0:3,0:3:9:0,9,91	1/1:0,3:3:9:86,9,0	0/0:2,0:2:6:0,6,62	1/1:0,4:4:12:123,12,0	./.:.:.:.:.	./.:.:.:.:.	0/0:2,0:2:6:0,6,62	0/1:2,1:3:21:21,0,55	1/1:0,4:4:12:122,12,0	0/0:1,0:1:3:0,3,32	0/0:3,0:3:9:0,9,98	1/1:0,3:3:9:94,9,0	0/0:3,0:3:9:0,9,91	1/1:0,6:6:18:184,18,0	0/1:3,3:6:70:70,0,72	0/0:2,0:2:6:0,6,58	1/1:0,3:3:9:81,9,0	./.:.:.:.:.	./.:.:.:.:.	0/0:2,0:2:6:0,6,61	1/1:0,5:5:15:151,15,0	0/0:4,0:4:12:0,12,130	0/0:7,0:7:21:0,21,200	./.:.:.:.:.	0/0:1,0:1:3:0,3,31	0/0:2,0:2:6:0,6,63	./.:.:.:.:.	0/0:4,0:4:12:0,12,123	1/1:0,4:4:12:118,12,0	1/1:0,2:2:6:65,6,0	1/1:0,1:1:3:32,3,0	1/1:0,4:4:12:123,12,0	0/0:6,0:6:18:0,18,179	0/0:3,0:3:9:0,9,93	1/1:0,3:3:9:96,9,0	0/0:2,0:2:6:0,6,61	0/0:5,0:5:15:0,15,153	1/1:0,5:5:12:138,12,0	1/1:0,8:8:21:229,21,0	1/1:0,2:2:6:59,6,0	1/1:0,4:4:12:126,12,0	./.:.:.:.:.	1/1:0,5:5:15:155,15,0	0/0:1,0:1:3:0,3,31	0/0:2,0:2:3:0,3,45	0/0:2,0:2:6:0,6,61	0/0:3,0:3:9:0,9,87	0/0:2,0:2:3:0,3,45	0/0:4,0:4:6:0,6,89	0/0:2,0:2:3:0,3,45	0/0:5,0:5:9:0,9,120	0/0:30,0:30:90:0,90,1000
chr0	40416843	.	G	A	849.6	.	AC=16;AF=0.063;AN=256;BaseQRankSum=-0.336;DP=1100;Dels=0.00;FS=2.850;HaplotypeScore=0.0670;InbreedingCoeff=0.2947;MLEAC=13;MLEAF=0.051;MQ=54.41;MQ0=28;MQRankSum=0.416;QD=17.34;ReadPosRankSum=0.289	GT:AD:DP:GQ:PL	0/0:75,0:75:99:0,223,2302	0/0:22,0:22:66:0,66,683	0/0:31,0:31:87:0,87,911	0/0:34,0:34:99:0,102,1030	1/1:0,11:11:33:335,33,0	0/0:18,0:18:48:0,48,503	0/0:16,2:18:3:0,3,430	0/0:4,0:4:9:0,9,90	0/0:2,0:2:6:0,6,62	0/0:19,0:19:51:0,51,495	0/0:4,0:4:12:0,12,123	0/0:17,1:18:18:0,18,427	0/0:13,0:13:39:0,39,403	0/0:2,0:2:6:0,6,63	0/0:19,0:19:57:0,57,580	0/0:22,0:22:54:0,54,555	0/0:19,0:19:54:0,54,539	0/1:4,1:5:13:13,0,98	0/0:7,0:7:21:0,21,216	0/0:17,0:17:45:0,45,477	0/0:5,0:5:15:0,15,160	0/0:19,0:19:57:0,57,577	0/0:14,0:15:42:0,42,423	0/0:23,0:23:63:0,63,667	0/0:3,0:3:9:0,9,92	0/0:25,0:25:63:0,63,683	0/0:11,0:11:33:0,33,333	0/0:1,0:1:3:0,3,33	0/0:3,0:3:9:0,9,89	0/0:17,0:17:51:0,51,519	0/0:7,0:7:21:0,21,224	0/0:2,0:2:6:0,6,63	0/0:13,0:13:36:0,36,364	0/1:1,2:3:24:60,0,24	0/0:15,0:15:45:0,45,459	0/0:6,0:6:18:0,18,191	0/0:18,0:18:51:0,51,512	0/0:11,0:11:33:0,33,334	0/0:22,0:22:60:0,60,636	0/0:7,0:7:21:0,21,223	0/0:4,0:4:12:0,12,115	0/0:12,0:12:36:0,36,367	0/0:12,0:12:33:0,33,327	0/0:19,0:19:51:0,51,520	0/0:15,1:16:45:0,45,458	0/0:27,0:27:72:0,72,758	0/0:14,0:15:42:0,42,415	0/0:5,0:5:12:0,12,124	./.:.:.:.:.	0/0:10,0:10:30:0,30,296	0/0:1,0:1:3:0,3,32	0/0:4,0:4:12:0,12,124	0/0:5,0:5:15:0,15,143	0/0:6,0:6:18:0,18,178	0/0:8,0:8:21:0,21,213	1/1:0,4:4:12:122,12,0	0/0:10,0:10:30:0,30,290	0/0:8,0:8:24:0,24,237	0/0:2,0:2:6:0,6,59	0/0:4,0:4:12:0,12,120	1/1:0,1:1:3:32,3,0	1/1:0,3:3:9:88,9,0	0/0:12,0:12:36:0,36,340	0/0:4,0:4:12:0,12,118	0/0:7,0:7:21:0,21,214	0/0:3,0:3:9:0,9,93	0/0:6,0:6:15:0,15,148	0/0:6,0:6:18:0,18,176	./.:.:.:.:.	0/0:3,0:3:9:0,9,97	0/0:1,0:1:3:0,3,31	0/0:3,0:3:6:0,6,61	0/0:7,0:7:21:0,21,214	0/0:3,0:3:9:0,9,92	0/0:6,0:6:18:0,18,181	0/0:1,0:1:3:0,3,29	0/0:3,0:3:9:0,9,97	0/0:2,0:2:6:0,6,58	0/0:4,0:4:12:0,12,118	0/0:2,0:2:6:0,6,59	0/0:1,0:1:3:0,3,30	0/0:2,0:2:6:0,6,62	./.:.:.:.:.	0/0:4,0:4:12:0,12,120	./.:.:.:.:.	0/0:7,0:7:21:0,21,216	0/0:4,0:4:12:0,12,123	0/0:6,0:6:15:0,15,156	0/0:5,0:5:15:0,15,157	0/1:2,3:5:47:82,0,47	0/0:1,0:1:3:0,3,30	0/0:2,0:2:6:0,6,63	0/0:6,0:6:18:0,18,178	0/0:3,0:3:9:0,9,91	0/0:2,0:2:6:0,6,59	0/0:8,0:8:24:0,24,235	0/1:1,5:6:14:138,0,14	./.:.:.:.:.	1/1:0,2:2:6:61,6,0	0/1:1,1:2:24:26,0,24	0/0:9,0:9:24:0,24,247	0/0:1,0:1:3:0,3,32	0/1:3,4:7:73:105,0,73	0/0:6,0:6:18:0,18,180	0/0:4,0:4:12:0,12,121	0/0:1,0:1:3:0,3,31	0/0:3,0:3:9:0,9,93	0/0:12,0:12:30:0,30,322	0/0:9,0:9:24:0,24,249	0/0:5,0:5:12:0,12,133	0/0:2,0:2:6:0,6,61	0/0:9,0:9:24:0,24,252	0/0:14,0:14:30:0,30,361	0/0:5,0:5:12:0,12,120	0/0:2,0:2:6:0,6,61	0/0:4,0:4:9:0,9,90	0/0:9,0:9:27:0,27,272	0/0:5,0:5:15:0,15,151	0/0:3,0:3:9:0,9,92	0/0:1,0:1:3:0,3,34	0/0:9,0:9:27:0,27,276	0/0:5,0:5:15:0,15,154	0/0:6,0:6:15:0,15,153	0/0:3,0:3:9:0,9,90	0/0:10,0:10:21:0,21,224	0/0:7,0:7:15:0,15,147	0/0:2,0:2:6:0,6,61	0/0:6,0:6:18:0,18,183	0/0:7,0:7:21:0,21,214	./.:.:.:.:.	./.:.:.:.:.	0/0:7,0:8:12:0,12,165	0/0:4,0:4:6:0,6,89	0/0:8,0:8:21:0,21,225	./.:.:.:.:.	./.:.:.:.:.	0/0:13,0:13:36:0,36,386
chr0	40426963	.	G	A	8481.73	.	AC=133;AF=0.564;AN=236;BaseQRankSum=4.984;DP=610;Dels=0.00;FS=2.548;HaplotypeScore=0.0548;InbreedingCoeff=0.6694;MLEAC=132;MLEAF=0.559;MQ=55.50;MQ0=4;MQRankSum=-0.261;QD=25.86;ReadPosRankSum=0.510	GT:AD:DP:GQ:PL	0/0:35,0:35:99:0,105,1085	1/1:0,16:16:27:323,27,0	0/0:2,0:2:3:0,3,30	1/1:0,32:32:78:883,78,0	1/1:0,8:8:18:217,18,0	1/1:0,12:12:27:325,27,0	0/0:20,0:20:51:0,51,549	1/1:0,2:2:6:58,6,0	1/1:0,4:4:12:124,12,0	0/0:11,0:11:24:0,24,271	0/0:5,0:5:15:0,15,157	0/0:9,0:9:24:0,24,260	1/1:0,10:10:30:312,30,0	./.:.:.:.:.	1/1:0,7:7:18:203,18,0	1/1:0,13:13:39:409,39,0	1/1:0,10:10:27:279,27,0	0/1:2,1:3:20:20,0,56	0/0:7,0:7:18:0,18,200	1/1:0,12:12:27:321,27,0	0/0:4,0:4:12:0,12,127	0/0:9,0:10:24:0,24,263	1/1:0,6:6:15:174,15,0	0/0:9,0:9:27:0,27,274	0/0:4,0:4:12:0,12,130	1/1:0,8:8:21:231,21,0	1/1:0,6:7:12:153,12,0	1/1:0,1:1:3:32,3,0	1/1:0,3:3:9:95,9,0	1/1:0,5:5:15:154,15,0	1/1:0,3:3:9:94,9,0	1/1:0,1:1:3:32,3,0	1/1:0,19:19:48:551,48,0	1/1:0,1:1:3:33,3,0	0/0:7,0:7:18:0,18,196	./.:.:.:.:.	0/0:7,0:7:18:0,18,204	0/0:6,0:6:18:0,18,183	1/1:0,8:9:21:229,21,0	./.:.:.:.:.	1/1:0,2:2:6:67,6,0	1/1:0,14:14:30:368,30,0	0/0:14,0:14:30:0,30,329	0/0:18,1:19:48:0,48,511	0/0:7,0:7:15:0,15,178	1/1:0,11:11:27:309,27,0	0/0:7,0:7:21:0,21,210	0/0:1,0:1:3:0,3,31	1/1:0,5:5:12:137,12,0	1/1:0,4:4:9:91,9,0	1/1:0,1:1:3:32,3,0	1/1:0,3:3:9:93,9,0	0/0:5,0:5:12:0,12,131	0/0:1,0:1:3:0,3,34	0/0:3,0:3:9:0,9,95	0/0:3,0:3:9:0,9,96	0/0:4,0:4:12:0,12,120	0/0:3,0:3:9:0,9,94	0/0:1,0:1:3:0,3,31	0/0:3,0:3:9:0,9,91	0/0:2,0:2:6:0,6,64	1/1:0,3:3:6:75,6,0	1/1:0,4:4:9:106,9,0	1/1:0,1:1:3:32,3,0	0/0:1,0:1:3:0,3,30	1/1:0,1:1:3:31,3,0	1/1:0,4:4:9:106,9,0	1/1:0,1:1:3:32,3,0	1/1:0,3:3:6:77,6,0	1/1:0,2:2:6:61,6,0	0/0:2,0:2:6:0,6,57	./.:.:.:.:.	0/0:2,0:2:6:0,6,59	./.:.:.:.:.	0/0:1,0:1:3:0,3,32	0/0:1,0:1:3:0,3,30	./.:.:.:.:.	1/1:0,1:1:3:32,3,0	./.:.:.:.:.	0/0:2,0:2:3:0,3,45	1/1:0,1:1:3:31,3,0	0/0:1,0:1:3:0,3,31	0/0:5,0:5:15:0,15,158	1/1:0,2:2:6:62,6,0	./.:.:.:.:.	0/0:1,0:1:3:0,3,30	1/1:0,4:4:12:128,12,0	1/1:0,4:4:12:132,12,0	1/1:0,3:3:6:75,6,0	1/1:0,3:3:9:89,9,0	./.:.:.:.:.	1/1:0,4:4:12:129,12,0	1/1:0,2:2:6:63,6,0	./.:.:.:.:.	1/1:0,2:2:6:59,6,0	1/1:0,2:2:6:64,6,0	1/1:0,1:1:3:32,3,0	1/1:0,2:2:6:67,6,0	1/1:0,3:3:9:89,9,0	./.:.:.:.:.	1/1:0,2:2:6:64,6,0	./.:.:.:.:.	1/1:0,1:1:3:31,3,0	1/1:0,3:3:9:94,9,0	1/1:0,2:2:6:67,6,0	./.:.:.:.:.	1/1:0,1:1:3:32,3,0	1/1:0,5:5:15:156,15,0	0/0:4,0:4:12:0,12,128	0/0:6,0:6:15:0,15,157	0/0:5,0:5:15:0,15,151	0/0:5,0:5:15:0,15,148	0/0:6,0:6:18:0,18,185	1/1:0,1:1:3:28,3,0	1/1:0,2:2:6:64,6,0	1/1:0,5:5:12:126,12,0	1/1:0,4:4:12:124,12,0	0/1:3,2:5:50:50,0,59	0/0:2,0:2:6:0,6,61	0/0:3,0:3:9:0,9,91	0/1:2,1:3:24:24,0,54	./.:.:.:.:.	0/0:5,0:6:15:0,15,150	0/0:1,0:1:3:0,3,30	1/1:0,3:3:9:92,9,0	1/1:0,1:1:3:28,3,0	./.:.:.:.:.	./.:.:.:.:.	0/0:1,0:1:3:0,3,30	./.:.:.:.:.	./.:.:.:.:.	0/0:2,0:2:3:0,3,44	1/1:0,1:1:3:32,3,0	./.:.:.:.:.	0/0:2,0:2:3:0,3,45	1/1:0,4:4:9:108,9,0	0/0:12,0:12:36:0,36,364
chr0	40429172	.	G	A	720.26	.	AC=15;AF=0.055;AN=272;BaseQRankSum=1.425;DP=931;Dels=0.00;FS=4.367;HaplotypeScore=0.1056;InbreedingCoeff=0.4066;MLEAC=11;MLEAF=0.040;MQ=59.70;MQ0=3;MQRankSum=0.251;QD=23.23;ReadPosRankSum=-0.188	GT:AD:DP:GQ:PL	0/0:50,0:50:99:0,150,1594	0/0:21,0:21:63:0,63,654	0/0:18,0:18:45:0,45,501	0/0:44,0:44:99:0,132,1392	0/0:12,0:12:36:0,36,379	0/0:10,0:10:30:0,30,316	0/0:14,0:14:42:0,42,419	0/0:2,0:2:6:0,6,63	0/0:1,0:1:3:0,3,33	0/0:19,0:19:57:0,57,578	0/0:1,0:1:3:0,3,32	0/0:20,0:20:51:0,51,562	0/0:15,1:16:10:0,10,400	0/0:1,0:1:3:0,3,32	0/0:18,0:18:51:0,51,559	0/0:20,0:20:51:0,51,573	0/0:17,0:17:48:0,48,514	0/0:4,0:4:12:0,12,126	0/0:14,0:14:42:0,42,445	0/0:11,0:11:33:0,33,329	0/0:2,0:2:6:0,6,63	0/0:17,0:17:48:0,48,519	0/0:23,0:23:69:0,69,712	0/0:17,0:17:48:0,48,511	0/0:4,0:4:12:0,12,136	0/0:21,0:21:57:0,57,606	0/0:6,0:6:18:0,18,189	0/0:3,0:3:9:0,9,92	0/0:1,0:1:3:0,3,33	0/0:14,0:14:42:0,42,426	0/0:6,0:6:18:0,18,182	0/0:3,0:3:9:0,9,97	0/0:27,0:27:60:0,60,713	0/0:2,0:2:6:0,6,65	0/0:11,0:11:27:0,27,296	0/0:4,0:4:12:0,12,124	0/0:21,0:21:57:0,57,586	0/0:8,0:8:24:0,24,252	0/0:12,0:12:36:0,36,383	./.:.:.:.:.	0/0:7,0:7:21:0,21,223	0/0:14,0:14:42:0,42,442	0/0:13,0:13:36:0,36,391	0/0:12,0:12:36:0,36,376	1/1:0,6:6:18:189,18,0	0/0:15,0:15:42:0,42,456	0/0:5,0:5:15:0,15,150	0/0:2,0:2:6:0,6,56	0/0:2,0:2:6:0,6,64	0/0:4,0:4:12:0,12,132	0/0:2,0:2:6:0,6,65	0/0:5,0:5:15:0,15,163	0/0:3,0:3:9:0,9,90	0/0:1,0:1:3:0,3,33	0/0:4,0:4:12:0,12,127	0/0:5,0:5:15:0,15,148	0/0:4,0:4:9:0,9,112	0/0:5,0:5:15:0,15,158	0/0:4,0:4:12:0,12,122	0/0:5,0:5:15:0,15,155	0/0:4,0:4:12:0,12,122	0/0:2,0:2:6:0,6,62	0/0:10,0:10:27:0,27,290	0/0:5,0:5:15:0,15,145	0/0:4,0:4:12:0,12,126	0/0:4,0:4:12:0,12,118	0/0:4,0:4:12:0,12,126	0/0:9,0:9:27:0,27,275	0/0:10,0:10:24:0,24,272	0/0:3,0:3:9:0,9,94	0/0:3,0:3:9:0,9,95	0/0:1,0:1:3:0,3,33	1/1:0,5:5:15:154,15,0	0/1:1,4:5:17:105,0,17	0/0:5,0:5:15:0,15,158	0/0:3,0:3:9:0,9,97	0/0:4,0:4:9:0,9,111	1/1:0,2:2:6:64,6,0	0/0:5,0:5:15:0,15,160	0/0:5,0:5:9:0,9,115	0/0:5,0:5:15:0,15,150	0/0:4,0:4:12:0,12,124	0/0:2,0:2:6:0,6,61	0/0:7,0:7:21:0,21,225	0/0:3,0:3:9:0,9,97	0/0:5,0:5:15:0,15,156	0/0:4,0:4:12:0,12,125	0/0:4,0:4:12:0,12,122	0/0:2,0:2:6:0,6,63	0/0:4,0:4:12:0,12,130	0/0:2,0:2:6:0,6,63	0/0:2,0:2:6:0,6,65	0/0:2,0:2:6:0,6,62	0/0:3,0:3:9:0,9,95	0/0:3,0:3:9:0,9,92	0/0:2,0:2:6:0,6,59	0/0:4,0:4:9:0,9,97	0/0:2,0:2:6:0,6,65	0/0:2,0:2:6:0,6,62	0/0:3,0:3:9:0,9,92	0/0:4,0:4:12:0,12,118	0/0:5,0:5:15:0,15,144	0/0:5,0:5:15:0,15,152	0/0:1,0:1:3:0,3,32	0/0:2,0:2:6:0,6,61	0/0:2,0:2:6:0,6,63	0/0:6,0:6:18:0,18,192	0/0:11,0:11:33:0,33,352	0/0:2,0:2:6:0,6,61	0/0:1,0:1:3:0,3,33	0/0:3,0:3:9:0,9,97	0/0:2,0:2:6:0,6,63	0/0:4,0:4:12:0,12,125	0/0:9,0:9:27:0,27,285	0/0:3,0:3:9:0,9,91	0/0:7,0:7:21:0,21,215	0/0:3,0:3:9:0,9,97	0/0:4,0:4:12:0,12,127	0/0:2,0:2:6:0,6,61	1/1:0,3:3:9:97,9,0	0/0:3,0:3:9:0,9,97	0/0:5,0:5:15:0,15,158	1/1:0,6:6:18:194,18,0	1/1:0,1:1:3:31,3,0	0/0:3,0:3:9:0,9,93	0/0:3,0:3:9:0,9,96	0/0:2,0:2:6:0,6,61	1/1:0,3:3:9:94,9,0	0/0:3,0:3:9:0,9,86	0/0:2,0:2:3:0,3,45	0/0:2,0:2:3:0,3,45	0/0:6,0:6:9:0,9,134	0/0:5,0:5:6:0,6,89	0/0:5,0:5:9:0,9,120	0/0:3,1:4:6:0,6,60	0/0:2,0:2:3:0,3,44	0/0:6,0:6:15:0,15,164
chr0	40441505	.	C	A	1686.78	.	AC=17;AF=0.065;AN=260;BaseQRankSum=-0.186;DP=1118;Dels=0.00;FS=0.462;HaplotypeScore=0.0968;InbreedingCoeff=0.4137;MLEAC=15;MLEAF=0.058;MQ=59.60;MQ0=1;MQRankSum=-0.366;QD=23.43;ReadPosRankSum=-2.426	GT:AD:DP:GQ:PL	0/0:56,0:56:99:0,168,1767	0/0:20,0:20:60:0,60,620	0/0:13,0:13:36:0,36,383	0/0:63,0:63:99:0,189,1892	0/0:19,0:19:48:0,48,536	0/0:26,0:26:69:0,69,742	0/0:33,0:33:93:0,93,961	0/0:3,0:3:9:0,9,95	0/0:1,0:1:3:0,3,32	0/0:14,0:14:42:0,42,446	0/0:2,0:2:6:0,6,64	1/1:0,15:15:42:430,42,0	0/0:20,0:20:57:0,57,601	0/0:2,0:2:6:0,6,58	0/0:15,0:15:42:0,42,456	0/0:19,0:19:54:0,54,567	0/0:20,0:20:57:0,57,581	0/0:4,0:4:12:0,12,120	0/0:14,0:14:42:0,42,421	0/0:17,0:17:45:0,45,477	0/0:3,0:3:9:0,9,98	0/0:15,0:15:45:0,45,444	0/0:19,0:19:51:0,51,550	0/0:21,0:21:57:0,57,587	0/0:4,0:4:12:0,12,113	0/0:23,0:23:69:0,69,682	0/0:7,0:7:18:0,18,198	0/0:8,0:8:24:0,24,239	0/0:4,0:4:12:0,12,120	0/0:22,0:22:66:0,66,673	0/0:11,0:11:33:0,33,334	0/0:8,0:8:24:0,24,258	0/0:29,0:29:87:0,87,892	0/0:2,0:2:6:0,6,68	0/0:16,0:16:42:0,42,467	0/0:4,0:4:12:0,12,122	0/0:20,0:20:48:0,48,528	0/0:13,0:13:33:0,33,364	0/0:10,0:10:30:0,30,302	0/0:4,0:4:12:0,12,124	0/0:5,0:5:12:0,12,124	0/0:16,0:16:42:0,42,444	0/0:13,0:13:39:0,39,401	1/1:0,25:25:69:745,69,0	0/0:26,0:26:78:0,78,803	0/0:23,0:23:69:0,69,719	0/0:11,0:11:33:0,33,339	0/1:1,4:5:19:107,0,19	0/0:5,0:5:15:0,15,155	0/0:2,0:2:6:0,6,57	./.:.:.:.:.	./.:.:.:.:.	0/0:5,0:5:9:0,9,96	0/0:5,0:5:15:0,15,158	1/1:0,3:3:9:97,9,0	0/0:7,0:7:21:0,21,221	0/0:5,0:5:15:0,15,154	1/1:0,5:5:15:152,15,0	0/0:2,0:2:6:0,6,62	0/1:1,4:5:19:110,0,19	0/0:2,0:2:6:0,6,63	0/0:2,0:2:6:0,6,58	0/0:14,0:14:36:0,36,382	./.:.:.:.:.	0/0:4,0:4:9:0,9,102	0/0:3,0:3:9:0,9,83	0/0:4,0:4:12:0,12,123	0/0:8,0:8:24:0,24,245	0/0:4,0:4:6:0,6,61	0/0:3,0:3:9:0,9,93	./.:.:.:.:.	0/0:5,0:5:15:0,15,155	0/0:2,0:2:3:0,3,31	0/1:4,1:5:18:18,0,112	1/1:0,5:5:15:162,15,0	0/0:1,0:1:3:0,3,33	1/1:0,2:2:3:45,3,0	0/0:4,0:4:12:0,12,120	0/0:6,0:6:15:0,15,158	0/0:2,0:2:3:0,3,45	0/0:1,0:1:3:0,3,31	./.:.:.:.:.	0/0:5,0:5:15:0,15,155	0/0:3,0:3:9:0,9,92	0/0:4,0:4:12:0,12,126	0/0:14,0:14:42:0,42,434	0/0:5,0:5:12:0,12,141	0/0:5,0:5:15:0,15,156	0/0:7,0:7:21:0,21,216	0/0:2,0:2:6:0,6,65	0/0:2,0:2:3:0,3,45	0/0:4,0:4:12:0,12,126	0/0:4,0:4:12:0,12,129	0/0:2,0:2:6:0,6,61	0/0:2,0:2:6:0,6,64	0/0:7,0:7:21:0,21,223	0/0:1,0:1:3:0,3,30	0/0:1,0:1:3:0,3,30	0/0:2,0:2:6:0,6,55	0/0:1,0:1:3:0,3,32	0/0:6,0:6:18:0,18,180	0/0:1,0:1:3:0,3,33	0/0:6,0:6:18:0,18,174	0/0:5,0:5:15:0,15,158	./.:.:.:.:.	0/0:2,0:2:6:0,6,64	0/0:5,0:5:15:0,15,151	0/0:6,0:6:18:0,18,180	0/0:7,0:7:21:0,21,217	0/0:7,0:7:21:0,21,212	0/0:7,0:7:21:0,21,207	0/0:7,0:7:21:0,21,224	0/0:11,0:11:27:0,27,308	0/0:4,0:4:12:0,12,121	0/0:5,0:5:12:0,12,134	0/0:8,0:8:24:0,24,245	0/0:4,0:4:12:0,12,128	0/0:4,0:4:12:0,12,122	1/1:0,2:2:6:54,6,0	0/0:4,0:4:12:0,12,128	0/0:3,0:3:9:0,9,92	0/0:7,0:7:21:0,21,209	0/0:4,0:4:12:0,12,123	0/0:9,0:9:27:0,27,280	0/0:4,0:4:12:0,12,122	0/0:7,0:7:21:0,21,212	0/0:4,0:4:12:0,12,123	0/0:4,0:4:12:0,12,132	0/0:1,0:1:3:0,3,32	0/0:2,0:2:3:0,3,45	./.:.:.:.:.	0/0:6,0:6:9:0,9,134	0/0:2,0:2:3:0,3,45	0/0:2,0:2:6:0,6,57	0/0:4,0:4:6:0,6,89	0/0:2,0:2:3:0,3,44	0/0:20,0:20:57:0,57,618
chr0	40441596	.	A	G	19150.9	.	AC=151;AF=0.576;AN=262;BaseQRankSum=1.739;DP=1168;Dels=0.00;FS=1.408;HaplotypeScore=0.1183;InbreedingCoeff=0.7353;MLEAC=149;MLEAF=0.569;MQ=59.50;MQ0=0;MQRankSum=-0.605;QD=28.46;ReadPosRankSum=1.789	GT:AD:DP:GQ:PL	0/0:99,0:99:99:0,298,3123	1/1:0,18:18:51:555,51,0	1/1:0,23:23:66:715,66,0	1/1:0,48:48:99:1491,144,0	1/1:0,19:19:54:584,54,0	1/1:0,15:15:39:440,39,0	1/1:0,30:30:90:932,90,0	1/1:0,2:2:6:64,6,0	0/1:1,4:5:17:112,0,17	0/0:28,0:28:84:0,84,857	0/0:3,0:3:9:0,9,92	0/0:20,0:20:60:0,60,615	1/1:0,15:15:45:476,45,0	0/1:5,1:6:14:14,0,138	1/1:0,22:22:66:684,66,0	1/1:0,29:29:87:909,87,0	0/0:21,0:21:63:0,63,647	0/1:6,1:7:11:11,0,165	1/1:0,13:13:36:389,36,0	1/1:0,19:19:51:560,51,0	0/1:1,7:8:6:204,0,6	1/1:0,13:13:39:399,39,0	1/1:0,22:22:60:667,60,0	0/0:21,0:21:63:0,63,645	1/1:0,1:1:3:36,3,0	0/0:20,0:20:60:0,60,612	0/0:11,0:11:33:0,33,327	0/0:4,0:4:12:0,12,131	0/0:3,0:3:9:0,9,92	0/0:23,0:23:63:0,63,669	0/0:6,0:6:18:0,18,187	0/0:4,0:4:12:0,12,132	1/1:0,21:21:57:603,57,0	1/1:0,7:7:21:227,21,0	0/0:13,0:13:36:0,36,392	0/0:3,0:3:9:0,9,90	1/1:0,29:29:69:813,69,0	0/0:7,0:7:21:0,21,208	0/0:16,0:16:48:0,48,482	0/0:4,0:4:12:0,12,112	0/0:3,0:3:9:0,9,96	1/1:0,17:17:51:542,51,0	1/1:0,17:17:51:543,51,0	0/0:19,0:19:57:0,57,581	1/1:0,24:24:72:744,72,0	1/1:0,18:18:54:551,54,0	1/1:0,12:12:36:375,36,0	0/0:5,0:5:15:0,15,152	0/1:2,1:3:21:21,0,54	0/0:5,0:5:15:0,15,156	0/0:3,0:3:9:0,9,96	1/1:0,6:6:15:178,15,0	0/0:7,0:7:21:0,21,217	1/1:0,2:2:6:59,6,0	0/0:4,0:4:12:0,12,128	1/1:0,5:5:15:160,15,0	0/0:3,0:3:9:0,9,94	0/0:5,0:5:15:0,15,160	1/1:0,1:1:3:32,3,0	0/0:6,0:6:15:0,15,172	0/0:1,0:1:3:0,3,27	1/1:0,3:3:9:99,9,0	0/0:11,0:11:33:0,33,341	1/1:0,2:2:6:61,6,0	1/1:0,7:7:18:199,18,0	1/1:0,5:5:15:164,15,0	1/1:0,1:1:3:33,3,0	0/0:6,0:6:18:0,18,192	0/0:4,0:4:12:0,12,120	0/1:1,2:3:21:57,0,21	1/1:0,2:2:3:45,3,0	1/1:0,2:2:6:65,6,0	0/0:2,0:2:6:0,6,60	0/0:5,0:5:15:0,15,153	0/0:5,0:5:12:0,12,139	1/1:0,2:2:6:63,6,0	0/0:2,0:2:6:0,6,61	1/1:0,2:2:6:64,6,0	0/0:5,0:5:15:0,15,158	1/1:0,7:7:12:167,12,0	1/1:0,5:5:15:157,15,0	./.:.:.:.:.	1/1:0,3:3:9:93,9,0	1/1:0,3:3:9:96,9,0	1/1:0,1:1:3:32,3,0	1/1:0,5:5:15:160,15,0	0/0:2,0:2:6:0,6,63	0/0:5,0:5:15:0,15,148	0/0:4,0:4:12:0,12,119	0/0:9,0:9:27:0,27,281	0/0:2,0:2:6:0,6,64	1/1:0,1:1:3:33,3,0	1/1:0,5:5:15:161,15,0	1/1:0,1:1:3:31,3,0	1/1:0,1:1:3:32,3,0	1/1:0,5:5:15:158,15,0	1/1:0,3:3:9:93,9,0	./.:.:.:.:.	1/1:0,1:1:3:33,3,0	1/1:0,6:6:18:193,18,0	1/1:0,3:3:9:95,9,0	1/1:0,4:4:12:112,12,0	1/1:0,6:6:18:189,18,0	1/1:0,1:1:3:31,3,0	1/1:0,1:1:3:31,3,0	1/1:0,7:7:18:200,18,0	1/1:0,5:5:15:165,15,0	1/1:0,10:10:30:314,30,0	0/0:8,0:8:24:0,24,250	1/1:0,8:8:24:239,24,0	1/1:0,4:4:9:109,9,0	0/0:8,0:8:24:0,24,260	0/0:8,0:8:24:0,24,239	0/0:8,0:8:24:0,24,246	0/0:1,0:1:3:0,3,32	0/0:6,0:6:15:0,15,166	1/1:0,3:3:9:93,9,0	1/1:0,6:6:18:175,18,0	0/0:3,0:3:9:0,9,93	1/1:0,4:4:12:124,12,0	0/0:4,0:4:12:0,12,122	0/1:4,1:5:17:17,0,107	1/1:0,10:10:30:316,30,0	1/1:0,11:11:27:305,27,0	1/1:0,7:7:21:215,21,0	1/1:0,3:3:9:95,9,0	1/1:0,8:8:21:238,21,0	1/1:0,7:7:15:185,15,0	1/1:0,4:4:12:122,12,0	./.:.:.:.:.	./.:.:.:.:.	0/0:2,0:2:3:0,3,45	./.:.:.:.:.	1/1:0,1:1:3:31,3,0	./.:.:.:.:.	1/1:0,2:2:3:45,3,0	0/0:18,0:18:54:0,54,613
chr0	40441657	.	C	A	1477.03	.	AC=14;AF=0.054;AN=258;BaseQRankSum=-3.069;DP=1105;Dels=0.00;FS=0.508;HaplotypeScore=0.0653;InbreedingCoeff=0.4691;MLEAC=12;MLEAF=0.047;MQ=58.68;MQ0=1;MQRankSum=-1.552;QD=26.86;ReadPosRankSum=-2.726	GT:AD:DP:GQ:PL	0/0:68,0:68:99:0,205,2210	0/0:22,0:22:60:0,60,650	1/1:0,19:19:57:598,57,0	0/0:57,0:57:99:0,171,1798	0/0:18,0:18:51:0,51,565	0/0:22,0:23:57:0,57,624	0/0:36,0:36:99:0,108,1148	0/0:2,0:2:6:0,6,69	0/0:2,0:2:6:0,6,66	0/0:24,0:24:72:0,72,770	0/0:2,0:2:6:0,6,63	0/0:17,0:17:48:0,48,509	0/0:13,0:13:36:0,36,404	./.:.:.:.:.	0/0:15,0:15:45:0,45,482	0/0:27,0:27:81:0,81,852	0/0:21,0:21:63:0,63,663	0/0:3,0:3:9:0,9,97	1/1:0,15:15:42:435,42,0	0/0:11,0:11:30:0,30,313	1/1:0,2:2:6:64,6,0	0/0:16,0:16:48:0,48,496	0/0:19,0:19:54:0,54,580	0/0:18,0:18:54:0,54,568	0/0:3,0:3:6:0,6,68	0/0:28,0:28:84:0,84,857	0/0:14,0:14:42:0,42,437	0/0:4,0:4:12:0,12,135	0/0:2,0:2:6:0,6,69	0/0:23,0:23:63:0,63,666	0/0:5,0:5:15:0,15,173	0/0:3,0:3:9:0,9,102	0/0:22,0:22:60:0,60,643	0/0:6,0:6:18:0,18,195	0/0:15,0:15:42:0,42,446	0/0:8,0:8:21:0,21,232	0/0:18,0:18:51:0,51,555	0/0:18,0:18:51:0,51,559	0/0:12,0:12:36:0,36,370	0/0:3,0:3:9:0,9,102	0/0:7,0:7:21:0,21,231	0/0:16,0:16:45:0,45,478	0/0:27,0:27:81:0,81,839	0/0:17,0:17:51:0,51,536	0/0:20,0:20:57:0,57,599	0/0:18,0:18:54:0,54,585	1/1:0,7:7:21:213,21,0	0/0:5,0:5:15:0,15,144	0/0:1,0:1:3:0,3,32	0/0:1,0:1:3:0,3,32	0/0:3,0:3:9:0,9,98	0/0:5,0:5:12:0,12,142	0/0:8,0:8:24:0,24,249	0/0:4,0:4:12:0,12,124	0/0:5,0:5:15:0,15,158	0/0:10,0:10:30:0,30,310	0/0:3,0:3:9:0,9,92	0/0:4,0:4:12:0,12,128	0/0:1,0:1:3:0,3,32	0/0:2,0:2:6:0,6,66	./.:.:.:.:.	0/0:2,0:2:6:0,6,64	0/0:6,0:6:18:0,18,195	0/0:5,0:5:15:0,15,151	0/0:3,0:3:9:0,9,90	0/0:3,0:3:6:0,6,75	./.:.:.:.:.	0/0:7,0:7:15:0,15,187	0/0:1,0:1:3:0,3,33	0/0:1,0:1:3:0,3,31	1/1:0,1:1:3:33,3,0	0/0:5,0:5:15:0,15,153	0/0:5,0:5:15:0,15,157	0/0:6,0:6:18:0,18,187	0/0:5,0:5:15:0,15,157	0/0:2,0:2:6:0,6,60	0/0:3,0:3:6:0,6,76	0/0:4,0:4:12:0,12,130	0/0:6,0:6:18:0,18,188	0/0:5,0:5:9:0,9,123	0/0:3,0:3:9:0,9,89	./.:.:.:.:.	1/1:0,1:1:3:32,3,0	0/0:4,0:4:12:0,12,131	0/0:1,0:1:3:0,3,30	0/0:7,0:7:21:0,21,218	0/0:4,0:4:12:0,12,118	0/0:7,0:7:21:0,21,227	0/0:5,0:5:15:0,15,160	0/0:3,0:3:9:0,9,102	0/0:5,0:5:15:0,15,158	0/0:4,0:4:12:0,12,119	0/0:3,0:3:9:0,9,92	0/0:1,0:1:3:0,3,32	0/0:1,0:1:3:0,3,32	0/0:2,0:2:6:0,6,65	0/0:4,0:4:12:0,12,126	0/0:3,0:3:9:0,9,91	./.:.:.:.:.	0/0:3,0:3:9:0,9,95	0/0:3,0:3:9:0,9,95	0/0:2,0:2:6:0,6,67	0/0:2,0:2:6:0,6,61	0/0:4,0:4:12:0,12,125	0/0:2,0:2:6:0,6,65	0/0:7,0:7:21:0,21,229	0/0:4,0:4:12:0,12,128	1/1:0,10:10:30:307,30,0	0/0:4,0:4:12:0,12,128	0/0:10,0:10:30:0,30,306	0/0:9,0:9:24:0,24,260	0/0:4,0:4:12:0,12,129	0/0:9,0:9:18:0,18,226	0/0:3,0:3:9:0,9,92	0/0:2,0:2:6:0,6,63	0/0:4,0:4:12:0,12,130	0/0:4,0:4:12:0,12,130	0/0:4,0:4:12:0,12,124	0/0:3,0:3:9:0,9,95	0/0:5,0:5:15:0,15,162	0/0:5,0:5:15:0,15,161	0/0:2,0:2:6:0,6,62	0/0:10,0:10:30:0,30,321	0/0:8,0:8:24:0,24,254	0/0:7,0:7:21:0,21,221	0/0:5,0:5:15:0,15,156	0/0:8,0:8:21:0,21,238	0/0:4,0:4:9:0,9,113	0/0:5,0:5:15:0,15,161	./.:.:.:.:.	0/0:2,0:2:3:0,3,45	0/0:1,0:1:3:0,3,31	./.:.:.:.:.	0/0:1,0:1:3:0,3,31	./.:.:.:.:.	0/0:1,0:1:3:0,3,32	0/0:22,0:22:60:0,60,661
chr0	40443964	.	T	G	6834.79	.	AC=120;AF=0.645;AN=186;BaseQRankSum=2.454;DP=620;Dels=0.00;FS=27.200;HaplotypeScore=0.0321;InbreedingCoeff=0.6238;MLEAC=127;MLEAF=0.683;MQ=21.04;MQ0=69;MQRankSum=0.144;QD=18.93;ReadPosRankSum=-0.664	GT:AD:DP:GQ:PL	0/0:24,0:24:39:0,39,399	1/1:0,14:14:15:158,15,0	1/1:0,13:13:27:275,27,0	1/1:0,28:28:45:461,45,0	1/1:0,9:9:12:130,12,0	1/1:0,12:12:27:274,27,0	1/1:0,14:14:24:254,24,0	1/1:0,3:3:6:55,6,0	./.:.:.:.:.	0/0:10,0:10:15:0,15,148	./.:.:.:.:.	0/0:14,0:14:21:0,21,211	1/1:0,11:11:15:157,15,0	./.:.:.:.:.	1/1:0,11:11:15:153,15,0	1/1:0,15:15:30:316,30,0	0/0:8,0:8:15:0,15,140	./.:.:.:.:.	1/1:0,2:2:3:33,3,0	1/1:0,2:2:3:29,3,0	./.:.:.:.:.	1/1:0,10:10:21:207,21,0	1/1:0,12:12:21:211,21,0	0/0:11,0:11:9:0,9,92	./.:.:.:.:.	0/0:11,0:11:21:0,21,204	0/0:11,0:11:6:0,6,57	0/0:3,0:3:6:0,6,55	0/0:3,0:3:9:0,9,83	0/0:12,0:12:12:0,12,115	0/0:1,0:1:3:0,3,28	0/0:4,0:4:3:0,3,28	1/1:0,14:14:36:367,36,0	./.:.:.:.:.	0/0:3,0:3:6:0,6,55	./.:.:.:.:.	1/1:0,15:15:39:385,39,0	0/0:5,0:5:9:0,9,87	0/0:9,0:9:12:0,12,122	./.:.:.:.:.	0/0:2,0:2:3:0,3,28	1/1:0,10:10:27:275,27,0	1/1:0,8:8:12:122,12,0	0/0:10,0:10:6:0,6,61	1/1:0,15:15:27:275,27,0	1/1:0,15:15:36:354,36,0	1/1:0,6:6:12:126,12,0	./.:.:.:.:.	./.:.:.:.:.	0/0:2,0:2:3:0,3,32	./.:.:.:.:.	1/1:0,1:1:3:32,3,0	0/0:2,0:2:3:0,3,30	1/1:0,1:1:3:32,3,0	./.:.:.:.:.	1/1:0,5:5:6:55,6,0	./.:.:.:.:.	0/0:3,0:3:9:0,9,93	1/1:0,2:2:6:61,6,0	0/0:4,0:4:3:0,3,32	0/0:5,0:5:3:0,3,31	./.:.:.:.:.	0/0:2,0:2:3:0,3,32	1/1:0,4:4:9:95,9,0	1/1:0,4:4:12:122,12,0	1/1:0,4:4:9:95,9,0	1/1:0,2:2:3:32,3,0	0/0:7,0:7:3:0,3,32	./.:.:.:.:.	./.:.:.:.:.	./.:.:.:.:.	./.:.:.:.:.	./.:.:.:.:.	0/0:3,0:3:3:0,3,32	./.:.:.:.:.	1/1:0,2:2:3:32,3,0	./.:.:.:.:.	1/1:0,2:2:6:63,6,0	0/0:3,0:3:3:0,3,31	./.:.:.:.:.	1/1:0,1:1:3:30,3,0	1/1:0,2:2:3:30,3,0	./.:.:.:.:.	./.:.:.:.:.	1/1:0,2:2:6:59,6,0	./.:.:.:.:.	0/0:2,0:2:3:0,3,31	0/0:3,0:3:3:0,3,28	./.:.:.:.:.	./.:.:.:.:.	./.:.:.:.:.	1/1:0,4:4:9:97,9,0	1/1:0,5:5:9:86,9,0	1/1:0,1:1:3:32,3,0	1/1:0,3:3:6:61,6,0	./.:.:.:.:.	./.:.:.:.:.	./.:.:.:.:.	./.:.:.:.:.	1/1:0,4:4:6:59,6,0	1/1:0,1:1:3:28,3,0	1/1:0,1:1:3:30,3,0	./.:.:.:.:.	1/1:0,2:2:3:32,3,0	1/1:0,5:5:6:59,6,0	1/1:0,6:6:12:126,12,0	./.:.:.:.:.	1/1:0,5:5:12:122,12,0	./.:.:.:.:.	1/1:0,3:3:9:92,9,0	1/1:0,4:4:6:63,6,0	./.:.:.:.:.	0/0:3,0:3:3:0,3,30	0/0:6,0:6:3:0,3,32	./.:.:.:.:.	./.:.:.:.:.	1/1:0,2:2:3:30,3,0	1/1:0,3:3:9:92,9,0	0/0:3,0:3:3:0,3,30	1/1:0,1:1:3:30,3,0	0/0:3,0:3:6:0,6,61	1/1:0,4:4:12:118,12,0	1/1:0,3:3:9:95,9,0	1/1:0,7:7:12:126,12,0	1/1:0,3:3:9:92,9,0	1/1:0,4:4:9:93,9,0	1/1:0,5:5:9:92,9,0	1/1:0,3:3:3:29,3,0	./.:.:.:.:.	1/1:0,2:2:3:45,3,0	./.:.:.:.:.	./.:.:.:.:.	1/1:0,5:5:6:72,6,0	./.:.:.:.:.	./.:.:.:.:.	1/1:0,4:4:6:65,6,0	0/0:20,0:20:21:0,21,194
chr0	40448987	.	T	G	12956.5	.	AC=174;AF=0.707;AN=246;BaseQRankSum=0.803;DP=740;Dels=0.00;FS=4.990;HaplotypeScore=0.0847;InbreedingCoeff=0.6204;MLEAC=179;MLEAF=0.728;MQ=41.18;MQ0=19;MQRankSum=2.757;QD=24.26;ReadPosRankSum=-1.363	GT:AD:DP:GQ:PL	1/1:0,63:63:99:1768,162,0	0/0:13,0:13:27:0,27,282	1/1:0,10:10:21:230,21,0	0/0:36,0:36:81:0,81,914	1/1:0,9:9:18:195,18,0	1/1:0,16:16:24:252,24,0	0/0:17,0:17:39:0,39,403	1/1:0,2:2:3:32,3,0	0/0:3,0:3:9:0,9,100	1/1:0,6:6:9:93,9,0	1/1:0,2:2:6:63,6,0	0/0:8,0:8:18:0,18,187	1/1:0,10:10:21:227,21,0	1/1:0,1:1:3:32,3,0	1/1:0,12:12:21:239,21,0	1/1:0,11:11:21:211,21,0	1/1:0,22:22:51:544,51,0	1/1:0,3:3:6:65,6,0	1/1:0,6:6:15:164,15,0	1/1:0,10:10:18:217,18,0	1/1:0,5:5:9:100,9,0	1/1:0,9:9:24:262,24,0	1/1:0,15:15:30:352,30,0	1/1:0,24:24:63:672,63,0	0/0:2,0:2:3:0,3,32	1/1:0,12:12:33:349,33,0	1/1:0,6:6:15:158,15,0	1/1:0,4:4:12:130,12,0	1/1:0,2:2:3:32,3,0	1/1:0,11:11:27:282,27,0	1/1:0,8:8:15:162,15,0	1/1:0,5:5:12:134,12,0	1/1:0,22:22:51:578,51,0	1/1:0,1:1:3:34,3,0	0/0:4,0:4:6:0,6,58	1/1:0,5:5:3:32,3,0	1/1:0,9:9:24:252,24,0	1/1:0,14:14:36:384,36,0	1/1:0,14:14:30:327,30,0	1/1:0,3:3:9:99,9,0	1/1:0,4:4:9:100,9,0	0/0:14,0:14:36:0,36,381	1/1:0,6:6:18:188,18,0	0/0:18,0:18:33:0,33,355	1/1:0,6:6:18:190,18,0	1/1:0,16:16:36:406,36,0	1/1:0,7:7:21:221,21,0	0/0:4,0:4:9:0,9,98	1/1:0,1:1:3:32,3,0	0/0:4,0:4:12:0,12,120	0/0:2,0:2:6:0,6,65	0/0:2,0:2:6:0,6,63	1/1:0,4:4:9:94,9,0	0/0:2,0:2:3:0,3,31	0/0:1,0:1:3:0,3,31	./.:.:.:.:.	0/0:2,0:2:6:0,6,61	0/0:3,0:3:3:0,3,31	1/1:0,2:2:6:66,6,0	0/0:2,0:2:6:0,6,62	1/1:0,2:2:6:63,6,0	./.:.:.:.:.	1/1:0,3:3:6:76,6,0	1/1:0,2:2:3:45,3,0	1/1:0,3:3:9:99,9,0	1/1:0,2:2:6:65,6,0	0/0:5,0:5:15:0,15,153	1/1:0,4:4:9:95,9,0	1/1:0,1:1:3:31,3,0	1/1:0,4:4:9:93,9,0	1/1:0,1:1:3:31,3,0	1/1:0,1:1:3:33,3,0	0/0:3,0:3:9:0,9,97	0/0:2,0:2:6:0,6,64	0/0:1,0:1:3:0,3,33	1/1:0,3:3:6:76,6,0	0/0:3,0:3:3:0,3,32	./.:.:.:.:.	0/0:1,0:1:3:0,3,32	./.:.:.:.:.	./.:.:.:.:.	1/1:0,2:2:6:68,6,0	0/0:2,0:2:3:0,3,32	1/1:0,4:4:12:124,12,0	./.:.:.:.:.	0/0:3,0:3:9:0,9,97	1/1:0,3:3:9:92,9,0	1/1:0,7:7:18:192,18,0	1/1:0,2:2:6:62,6,0	1/1:0,5:5:9:96,9,0	1/1:0,1:1:3:34,3,0	1/1:0,4:4:12:126,12,0	./.:.:.:.:.	./.:.:.:.:.	1/1:0,1:1:3:32,3,0	1/1:0,2:2:6:62,6,0	1/1:0,4:4:12:118,12,0	1/1:0,1:1:3:31,3,0	./.:.:.:.:.	1/1:0,4:4:12:126,12,0	0/0:7,0:7:18:0,18,198	1/1:0,1:1:3:32,3,0	0/0:1,0:1:3:0,3,31	1/1:0,8:8:24:241,24,0	1/1:0,2:2:3:31,3,0	1/1:0,2:2:6:65,6,0	1/1:0,3:3:6:66,6,0	1/1:0,5:5:6:62,6,0	1/1:0,4:4:6:63,6,0	0/0:5,0:5:12:0,12,123	0/0:7,0:7:21:0,21,215	1/1:0,4:4:6:65,6,0	1/1:0,4:4:12:126,12,0	./.:.:.:.:.	1/1:0,2:2:6:63,6,0	1/1:0,3:3:9:95,9,0	1/1:0,2:2:3:32,3,0	1/1:0,1:1:3:32,3,0	0/0:1,0:1:3:0,3,33	1/1:0,1:1:3:32,3,0	0/0:3,0:3:9:0,9,94	0/1:1,2:3:23:56,0,23	1/1:0,3:3:9:97,9,0	1/1:0,3:3:9:94,9,0	1/1:0,5:5:12:124,12,0	1/1:0,1:1:3:32,3,0	1/1:0,3:3:9:96,9,0	1/1:0,1:1:3:32,3,0	1/1:0,2:2:3:32,3,0	./.:.:.:.:.	./.:.:.:.:.	0/0:2,0:2:3:0,3,45	0/0:4,0:4:6:0,6,89	./.:.:.:.:.	0/1:5,2:7:48:48,0,93	./.:.:.:.:.	0/0:15,0:15:42:0,42,460
chr0	40465864	.	G	A	2249.38	.	AC=25;AF=0.093;AN=270;BaseQRankSum=2.041;DP=1176;Dels=0.00;FS=1.845;HaplotypeScore=0.1548;InbreedingCoeff=0.4908;MLEAC=22;MLEAF=0.081;MQ=59.50;MQ0=0;MQRankSum=1.324;QD=23.19;ReadPosRankSum=0.936	GT:AD:DP:GQ:PL	0/0:73,0:73:99:0,213,2202	0/0:27,0:27:75:0,75,799	0/0:16,0:16:48:0,48,486	0/0:54,0:54:99:0,162,1644	0/0:14,0:14:39:0,39,419	0/0:17,0:17:51:0,51,524	0/0:23,0:23:66:0,66,685	0/0:2,0:2:6:0,6,64	0/0:4,0:4:12:0,12,122	0/0:19,0:19:54:0,54,562	0/0:4,0:4:12:0,12,131	1/1:0,15:15:42:445,42,0	0/0:13,0:13:36:0,36,390	0/0:2,0:2:6:0,6,67	0/0:18,0:18:51:0,51,536	0/0:27,0:27:75:0,75,782	0/0:30,0:30:90:0,90,912	0/0:3,0:3:9:0,9,95	0/0:11,0:11:30:0,30,322	0/0:15,0:15:39:0,39,404	0/0:1,0:1:3:0,3,30	0/0:21,0:21:57:0,57,598	0/0:29,0:29:87:0,87,872	0/0:23,0:23:69:0,69,718	0/0:4,0:4:12:0,12,128	0/0:22,0:22:66:0,66,661	0/0:16,0:16:45:0,45,475	0/0:8,0:8:24:0,24,241	0/0:2,0:2:6:0,6,62	0/0:33,0:33:99:0,99,1008	0/0:6,0:6:18:0,18,180	0/0:4,0:4:12:0,12,135	0/0:25,0:25:66:0,66,692	0/0:5,0:5:15:0,15,163	0/0:13,0:13:39:0,39,397	0/0:5,0:5:15:0,15,159	0/0:21,0:21:60:0,60,621	0/0:19,0:19:54:0,54,559	0/0:14,0:14:39:0,39,409	0/0:5,0:5:15:0,15,155	0/0:4,0:4:12:0,12,129	0/0:11,0:11:30:0,30,323	0/0:19,0:19:51:0,51,540	1/1:0,26:26:75:794,75,0	0/0:17,0:17:51:0,51,522	0/0:32,0:32:93:0,93,940	0/0:15,0:15:45:0,45,460	0/1:1,4:5:18:106,0,18	0/0:3,0:3:6:0,6,63	0/0:8,0:8:18:0,18,193	0/0:4,0:4:12:0,12,126	0/0:4,0:4:12:0,12,126	0/0:1,0:1:3:0,3,32	0/0:3,0:3:9:0,9,95	1/1:0,7:7:21:214,21,0	0/0:5,0:5:15:0,15,152	1/1:0,4:4:12:125,12,0	1/1:0,6:6:15:167,15,0	0/0:2,0:2:6:0,6,61	0/1:6,2:8:48:48,0,136	0/0:4,0:4:12:0,12,118	0/0:4,0:4:12:0,12,120	0/0:7,0:7:21:0,21,212	0/0:2,0:2:6:0,6,63	0/0:2,0:2:6:0,6,62	0/0:8,0:8:21:0,21,227	0/0:1,0:1:3:0,3,29	0/0:1,0:1:3:0,3,31	0/0:3,0:3:9:0,9,92	0/0:1,0:1:3:0,3,30	0/0:3,0:3:9:0,9,92	0/0:2,0:2:6:0,6,59	1/1:0,4:4:12:122,12,0	1/1:0,1:1:3:29,3,0	1/1:0,1:1:3:30,3,0	./.:.:.:.:.	1/1:0,1:1:3:30,3,0	0/0:1,0:1:3:0,3,32	0/0:3,0:3:9:0,9,92	0/0:6,0:6:18:0,18,190	0/0:2,0:2:6:0,6,58	0/0:1,0:1:3:0,3,33	0/0:1,0:1:3:0,3,32	0/0:3,0:3:9:0,9,97	0/0:5,0:5:15:0,15,154	0/0:7,0:7:21:0,21,225	0/0:8,0:8:24:0,24,235	0/0:12,0:12:30:0,30,312	0/0:2,0:2:6:0,6,65	0/0:5,0:5:15:0,15,162	0/0:3,0:3:9:0,9,96	0/0:1,0:1:3:0,3,32	0/0:5,0:5:15:0,15,144	0/0:1,0:1:3:0,3,32	0/0:3,0:3:9:0,9,87	0/0:5,0:5:15:0,15,152	0/0:10,0:11:30:0,30,308	./.:.:.:.:.	0/0:5,0:5:15:0,15,149	0/0:3,0:3:9:0,9,90	0/0:10,0:10:30:0,30,323	0/0:2,0:2:6:0,6,58	0/0:2,0:2:6:0,6,57	0/0:2,0:2:6:0,6,60	0/0:4,0:4:12:0,12,122	0/0:2,0:2:6:0,6,65	0/0:5,0:5:15:0,15,160	0/0:3,0:3:9:0,9,95	0/0:3,0:3:9:0,9,96	0/0:11,0:11:33:0,33,325	0/0:9,0:9:27:0,27,262	0/0:3,0:3:9:0,9,99	0/0:7,0:7:21:0,21,203	0/0:5,0:5:15:0,15,154	0/0:5,0:5:15:0,15,154	0/0:4,0:4:12:0,12,120	0/0:1,0:1:3:0,3,30	0/0:8,0:8:24:0,24,247	1/1:0,4:4:12:124,12,0	0/0:7,0:7:21:0,21,223	1/1:0,8:8:24:250,24,0	0/1:4,3:7:71:71,0,108	0/0:6,0:6:18:0,18,180	0/0:1,0:1:3:0,3,29	0/0:4,0:4:12:0,12,116	0/0:2,0:2:6:0,6,64	0/0:6,0:6:18:0,18,187	0/0:1,0:1:3:0,3,32	0/0:3,0:3:9:0,9,88	0/0:2,0:2:3:0,3,45	0/0:4,0:4:6:0,6,75	0/0:4,0:5:9:0,9,89	0/0:4,0:4:6:0,6,76	0/0:2,0:2:3:0,3,44	0/0:4,0:4:9:0,9,96	0/0:6,0:6:12:0,12,151	0/0:29,0:29:87:0,87,951
chr0	40466157	.	C	T	32602.1	.	AC=239;AF=0.912;AN=262;BaseQRankSum=-1.837;DP=1237;Dels=0.00;FS=9.790;HaplotypeScore=0.0915;InbreedingCoeff=0.5567;MLEAC=241;MLEAF=0.920;MQ=58.38;MQ0=0;MQRankSum=-2.029;QD=29.34;ReadPosRankSum=-0.479	GT:AD:DP:GQ:PL	1/1:0,49:49:99:1528,138,0	1/1:0,14:14:33:382,33,0	1/1:0,21:21:63:649,63,0	1/1:0,69:69:99:2085,198,0	1/1:0,19:19:57:596,57,0	1/1:0,15:15:45:463,45,0	1/1:0,16:16:42:456,42,0	1/1:0,4:4:12:134,12,0	1/1:0,5:5:15:152,15,0	1/1:0,31:31:87:915,87,0	1/1:0,3:3:9:94,9,0	1/1:0,18:18:54:539,54,0	1/1:0,21:21:63:652,63,0	1/1:0,1:1:3:31,3,0	1/1:0,19:19:57:593,57,0	1/1:0,23:23:66:683,66,0	1/1:0,29:29:72:801,72,0	1/1:0,4:4:12:124,12,0	1/1:0,10:10:27:295,27,0	1/1:0,10:10:30:304,30,0	1/1:0,2:2:6:61,6,0	1/1:0,25:25:75:754,75,0	1/1:0,30:30:84:889,84,0	1/1:0,21:21:63:648,63,0	0/0:2,0:2:6:0,6,61	1/1:0,33:33:99:1009,99,0	1/1:0,14:14:39:402,39,0	1/1:0,1:1:3:32,3,0	1/1:0,5:5:15:158,15,0	1/1:0,19:19:54:552,54,0	1/1:0,5:5:15:162,15,0	1/1:0,3:3:9:98,9,0	1/1:0,23:23:63:683,63,0	1/1:0,1:1:3:32,3,0	1/1:0,37:37:99:1132,111,0	1/1:0,1:1:3:30,3,0	0/0:25,0:25:69:0,69,758	1/1:0,4:4:12:120,12,0	1/1:0,9:9:27:258,27,0	1/1:0,2:2:6:62,6,0	./.:.:.:.:.	1/1:0,14:14:42:424,42,0	0/0:23,0:23:57:0,57,650	1/1:0,24:24:72:733,72,0	1/1:0,17:17:42:436,42,0	1/1:0,28:28:84:851,84,0	1/1:0,16:16:45:480,45,0	1/1:0,4:4:12:126,12,0	1/1:0,2:2:6:63,6,0	0/0:7,0:7:21:0,21,220	1/1:0,2:2:6:64,6,0	0/0:4,0:4:12:0,12,124	1/1:0,8:8:24:242,24,0	0/1:2,5:7:43:129,0,43	1/1:0,9:9:27:268,27,0	1/1:0,5:5:15:160,15,0	1/1:0,7:7:21:212,21,0	1/1:0,9:9:27:272,27,0	1/1:0,2:2:6:58,6,0	1/1:0,6:6:18:184,18,0	1/1:0,2:2:6:59,6,0	1/1:0,3:3:9:89,9,0	1/1:0,14:14:42:435,42,0	1/1:0,7:7:21:216,21,0	1/1:0,2:2:6:63,6,0	1/1:0,4:4:12:124,12,0	1/1:0,6:6:18:185,18,0	1/1:0,6:6:18:189,18,0	1/1:0,4:4:12:121,12,0	./.:.:.:.:.	1/1:0,3:3:9:92,9,0	1/1:0,6:6:18:193,18,0	1/1:0,5:5:15:151,15,0	1/1:0,4:4:12:123,12,0	1/1:0,6:6:18:182,18,0	1/1:0,4:4:12:122,12,0	1/1:0,4:4:12:115,12,0	1/1:0,6:6:12:150,12,0	1/1:0,1:1:3:32,3,0	1/1:0,2:2:6:63,6,0	./.:.:.:.:.	1/1:0,1:1:3:30,3,0	1/1:0,3:3:6:67,6,0	./.:.:.:.:.	1/1:0,6:6:18:182,18,0	0/0:4,0:4:12:0,12,124	1/1:0,5:5:15:152,15,0	1/1:0,6:6:18:184,18,0	1/1:0,4:4:12:128,12,0	1/1:0,3:3:9:93,9,0	1/1:0,1:1:3:32,3,0	1/1:0,3:3:9:94,9,0	1/1:0,6:6:18:187,18,0	1/1:0,2:2:6:65,6,0	./.:.:.:.:.	./.:.:.:.:.	1/1:0,2:2:6:63,6,0	1/1:0,3:3:9:96,9,0	1/1:0,1:1:3:32,3,0	1/1:0,3:3:9:89,9,0	0/1:2,1:3:25:25,0,58	1/1:0,3:3:9:92,9,0	0/1:3,1:4:19:19,0,73	1/1:0,7:7:18:198,18,0	1/1:0,3:3:9:89,9,0	1/1:0,6:6:18:184,18,0	1/1:0,4:4:12:130,12,0	1/1:0,8:8:24:250,24,0	1/1:0,4:4:12:119,12,0	0/0:7,0:7:18:0,18,195	0/0:14,0:14:36:0,36,390	1/1:0,4:4:12:120,12,0	1/1:0,8:8:24:249,24,0	1/1:0,6:6:18:172,18,0	1/1:0,5:5:12:126,12,0	1/1:0,6:6:18:176,18,0	1/1:0,6:6:18:193,18,0	1/1:0,6:6:18:182,18,0	1/1:0,2:2:6:63,6,0	1/1:0,8:8:24:250,24,0	1/1:0,7:7:21:212,21,0	1/1:0,8:8:21:214,21,0	1/1:0,11:11:30:306,30,0	1/1:0,8:8:24:246,24,0	1/1:0,6:6:18:184,18,0	1/1:0,11:11:33:328,33,0	1/1:0,5:6:15:154,15,0	1/1:0,6:6:18:180,18,0	1/1:0,6:6:15:166,15,0	1/1:0,8:8:12:179,12,0	1/1:0,2:2:3:45,3,0	0/0:1,0:1:3:0,3,30	1/1:0,6:6:9:134,9,0	1/1:0,5:5:9:120,9,0	1/1:0,5:5:12:138,12,0	1/1:0,9:9:15:205,15,0	0/0:39,0:39:99:0,117,1267
chr0	40466945	.	G	A	1517.24	.	AC=15;AF=0.057;AN=264;BaseQRankSum=-3.976;DP=1000;Dels=0.00;FS=0.492;HaplotypeScore=0.0426;InbreedingCoeff=0.4813;MLEAC=12;MLEAF=0.045;MQ=59.77;MQ0=0;MQRankSum=0.175;QD=24.08;ReadPosRankSum=0.615	GT:AD:DP:GQ:PL	0/0:57,0:57:99:0,171,1884	0/0:20,0:20:60:0,60,635	1/1:0,22:22:66:677,66,0	0/0:38,0:38:99:0,114,1199	0/0:19,0:19:57:0,57,606	0/0:5,0:5:15:0,15,158	0/0:22,0:22:66:0,66,673	0/0:1,0:1:3:0,3,31	0/0:3,0:3:9:0,9,103	0/0:17,0:17:51:0,51,504	0/0:4,0:4:12:0,12,129	0/0:14,0:14:42:0,42,452	0/0:12,0:12:36:0,36,382	0/0:1,0:1:3:0,3,34	0/0:21,0:21:57:0,57,629	0/0:26,0:26:78:0,78,820	0/0:20,0:20:51:0,51,595	0/0:2,0:2:6:0,6,66	0/0:7,0:7:21:0,21,225	0/0:3,0:3:6:0,6,76	0/0:2,0:2:6:0,6,63	0/0:12,0:12:36:0,36,348	0/0:12,0:12:36:0,36,378	0/0:22,0:22:66:0,66,696	0/0:4,0:4:12:0,12,124	0/0:21,0:21:63:0,63,682	0/0:19,0:19:57:0,57,593	0/0:6,0:6:18:0,18,195	0/0:1,0:1:3:0,3,30	0/0:27,0:27:72:0,72,803	0/0:2,0:2:6:0,6,63	0/0:3,0:3:9:0,9,104	0/0:10,0:10:27:0,27,304	0/0:2,0:2:6:0,6,66	0/0:10,0:10:27:0,27,291	0/0:4,0:4:12:0,12,129	0/0:20,0:20:54:0,54,582	0/0:16,0:16:48:0,48,501	0/0:10,0:10:30:0,30,307	0/0:1,0:1:3:0,3,35	0/0:3,0:3:9:0,9,100	0/0:6,0:6:18:0,18,191	0/0:17,0:17:48:0,48,511	0/0:13,0:13:39:0,39,406	0/0:20,0:20:57:0,57,618	0/0:23,0:23:69:0,69,718	1/1:0,12:12:36:359,36,0	0/0:5,0:5:15:0,15,151	0/0:2,0:2:6:0,6,61	0/0:4,0:4:12:0,12,115	0/0:1,0:1:3:0,3,32	0/0:4,0:4:12:0,12,124	0/0:5,0:5:15:0,15,167	0/0:4,0:4:12:0,12,122	0/0:7,0:7:21:0,21,215	0/0:3,0:3:9:0,9,90	0/0:4,0:4:12:0,12,126	0/0:4,0:4:12:0,12,127	0/0:3,0:3:9:0,9,97	0/0:4,0:4:12:0,12,122	0/0:7,0:7:21:0,21,223	0/0:2,0:2:6:0,6,64	0/0:7,0:7:21:0,21,214	0/0:5,0:5:15:0,15,152	0/0:6,0:6:18:0,18,187	0/0:3,0:3:9:0,9,94	0/0:2,0:2:6:0,6,63	0/0:6,0:6:18:0,18,185	0/0:7,0:7:21:0,21,219	./.:.:.:.:.	0/0:2,0:2:6:0,6,61	0/0:7,0:7:21:0,21,209	0/0:4,0:4:12:0,12,128	0/0:3,0:3:6:0,6,52	0/0:3,0:3:9:0,9,96	0/0:2,0:2:6:0,6,66	0/0:2,0:2:6:0,6,65	./.:.:.:.:.	0/1:2,1:3:22:22,0,58	0/0:3,0:3:9:0,9,97	0/0:5,0:5:15:0,15,159	./.:.:.:.:.	1/1:0,6:6:18:189,18,0	0/0:4,0:4:12:0,12,126	0/0:7,0:7:21:0,21,213	0/0:5,0:5:15:0,15,162	0/0:2,0:2:6:0,6,63	0/0:5,0:5:15:0,15,169	0/0:4,0:4:12:0,12,128	0/0:7,0:7:21:0,21,232	0/0:4,0:4:12:0,12,128	0/0:3,0:3:9:0,9,96	0/0:3,0:3:9:0,9,100	0/0:1,0:1:3:0,3,29	0/0:2,0:2:6:0,6,63	0/0:2,0:2:6:0,6,65	0/0:4,0:4:12:0,12,126	0/0:3,0:3:9:0,9,96	0/0:1,0:1:3:0,3,32	0/0:5,0:5:15:0,15,158	0/0:1,0:1:3:0,3,32	0/0:3,0:3:9:0,9,95	0/0:4,0:4:12:0,12,124	0/0:6,0:6:15:0,15,172	0/0:3,0:3:9:0,9,92	0/0:7,0:7:21:0,21,228	0/0:5,0:5:15:0,15,160	0/0:5,0:5:12:0,12,115	0/0:4,0:4:12:0,12,121	0/0:3,0:3:9:0,9,95	0/0:4,0:4:12:0,12,130	0/0:4,0:4:12:0,12,124	0/0:4,0:4:12:0,12,121	0/0:6,0:6:18:0,18,188	0/0:5,0:5:15:0,15,157	0/0:2,0:2:6:0,6,59	0/0:3,0:3:9:0,9,86	0/0:4,0:4:12:0,12,122	0/0:4,0:4:12:0,12,128	0/0:5,0:5:15:0,15,154	0/0:4,0:4:12:0,12,121	0/0:8,0:8:24:0,24,243	0/0:6,0:6:18:0,18,196	0/0:4,0:4:12:0,12,133	0/0:2,0:2:6:0,6,63	0/0:8,0:8:24:0,24,252	0/0:7,0:7:21:0,21,225	0/0:5,0:5:15:0,15,158	0/0:5,0:5:15:0,15,163	1/1:0,5:5:9:119,9,0	./.:.:.:.:.	0/0:2,0:2:3:0,3,45	1/1:0,3:3:6:73,6,0	1/1:0,5:5:9:120,9,0	./.:.:.:.:.	1/1:0,7:7:15:181,15,0	0/0:38,0:38:99:0,111,1245
chr0	40468828	.	C	A	70.65	.	AC=15;AF=0.065;AN=230;BaseQRankSum=-1.537;DP=1017;Dels=0.00;FS=12.182;HaplotypeScore=0.0701;InbreedingCoeff=0.3946;MLEAC=8;MLEAF=0.035;MQ=56.22;MQ0=0;MQRankSum=-0.505;QD=5.43;ReadPosRankSum=-3.312	GT:AD:DP:GQ:PL	0/0:79,0:79:99:0,229,2371	0/0:26,0:26:75:0,75,774	0/0:19,0:19:57:0,57,570	0/0:51,0:51:99:0,153,1526	0/0:15,0:15:45:0,45,454	0/0:15,0:15:45:0,45,451	0/0:11,0:11:33:0,33,326	0/0:6,0:6:15:0,15,158	./.:.:.:.:.	0/0:22,0:22:66:0,66,660	0/0:2,0:2:6:0,6,66	0/0:17,0:17:51:0,51,520	0/0:14,0:14:42:0,42,428	./.:.:.:.:.	0/0:20,0:20:60:0,60,606	0/0:23,0:23:66:0,66,682	0/0:26,0:26:75:0,75,775	./.:.:.:.:.	0/0:4,0:4:12:0,12,120	./.:.:.:.:.	0/0:4,0:4:12:0,12,126	./.:.:.:.:.	1/1:0,1:1:3:31,3,0	0/0:23,0:23:66:0,66,691	0/0:3,0:3:9:0,9,97	0/0:20,0:20:60:0,60,592	0/0:16,0:16:48:0,48,501	0/0:5,0:5:15:0,15,158	0/0:1,0:1:3:0,3,33	0/0:29,0:29:84:0,84,844	0/0:4,0:4:12:0,12,119	0/0:9,0:9:27:0,27,270	0/0:42,0:42:99:0,123,1246	0/0:2,0:2:6:0,6,65	0/0:16,0:16:48:0,48,489	0/0:4,0:4:12:0,12,113	0/0:24,0:24:63:0,63,684	0/0:20,0:20:60:0,60,588	0/0:13,0:13:39:0,39,376	0/0:3,0:3:9:0,9,100	0/0:6,0:6:18:0,18,194	0/0:7,0:7:21:0,21,210	0/0:19,0:19:57:0,57,578	0/0:21,0:21:63:0,63,645	1/1:0,1:1:3:30,3,0	0/0:33,0:33:90:0,90,951	0/0:7,0:7:21:0,21,214	0/0:5,0:5:15:0,15,153	0/0:3,0:3:9:0,9,89	0/0:6,0:6:18:0,18,187	0/0:3,0:3:9:0,9,89	0/0:2,0:2:6:0,6,61	0/0:2,0:2:6:0,6,61	0/0:3,0:3:9:0,9,95	0/0:5,0:5:15:0,15,153	./.:.:.:.:.	0/0:6,0:6:18:0,18,182	0/0:10,0:10:30:0,30,302	0/0:5,0:5:15:0,15,148	0/0:3,0:3:6:0,6,61	./.:.:.:.:.	0/0:2,0:2:6:0,6,61	0/0:6,0:6:18:0,18,180	0/0:4,0:4:12:0,12,118	0/0:1,0:1:3:0,3,31	0/0:2,0:2:6:0,6,62	0/0:5,0:5:15:0,15,146	0/0:5,0:5:15:0,15,152	0/0:4,0:4:12:0,12,119	0/0:1,0:1:3:0,3,32	0/0:1,0:1:3:0,3,30	0/0:2,0:2:6:0,6,60	0/0:7,0:7:21:0,21,211	0/0:7,0:7:21:0,21,207	0/0:3,0:3:6:0,6,74	./.:.:.:.:.	0/0:5,0:5:15:0,15,144	./.:.:.:.:.	0/0:3,0:3:9:0,9,94	1/1:0,1:1:3:30,3,0	0/0:3,0:3:9:0,9,93	0/0:2,0:2:6:0,6,61	0/0:6,0:6:18:0,18,184	./.:.:.:.:.	0/0:8,0:8:21:0,21,226	0/0:2,0:2:6:0,6,64	0/0:12,0:12:33:0,33,349	0/0:6,0:6:18:0,18,191	0/0:9,0:9:27:0,27,271	0/0:6,0:6:18:0,18,186	0/0:2,0:2:6:0,6,61	0/0:1,0:1:3:0,3,32	0/0:5,0:5:15:0,15,153	0/0:2,0:2:6:0,6,59	0/0:6,0:6:18:0,18,176	0/0:3,0:3:9:0,9,88	0/0:3,0:3:9:0,9,93	0/0:2,0:2:6:0,6,65	0/0:1,0:1:3:0,3,31	0/0:1,0:1:3:0,3,32	0/0:8,0:8:24:0,24,243	0/0:4,0:4:12:0,12,121	0/0:5,0:5:15:0,15,150	./.:.:.:.:.	./.:.:.:.:.	./.:.:.:.:.	0/0:7,0:7:21:0,21,222	0/0:5,0:5:15:0,15,149	0/0:4,0:4:12:0,12,121	0/0:6,0:6:18:0,18,183	0/0:8,0:8:24:0,24,237	0/0:4,0:4:12:0,12,124	0/0:7,0:7:21:0,21,207	0/0:9,0:9:27:0,27,264	0/0:5,0:5:15:0,15,154	0/0:2,0:2:6:0,6,63	0/0:4,0:4:12:0,12,111	0/0:5,0:5:15:0,15,146	0/0:3,0:4:9:0,9,94	./.:.:.:.:.	0/0:3,0:3:9:0,9,91	0/1:5,1:6:13:13,0,141	./.:.:.:.:.	./.:.:.:.:.	./.:.:.:.:.	1/1:0,1:1:3:31,3,0	1/1:0,1:1:3:30,3,0	1/1:0,1:1:3:30,3,0	./.:.:.:.:.	1/1:0,1:1:3:29,3,0	./.:.:.:.:.	0/0:8,0:8:15:0,15,195	./.:.:.:.:.	./.:.:.:.:.	0/0:1,0:1:3:0,3,31	./.:.:.:.:.	0/0:33,0:33:93:0,93,1016
chr0	40469859	.	T	A	2614.47	.	AC=39;AF=0.151;AN=258;BaseQRankSum=-1.281;DP=959;Dels=0.00;FS=6.266;HaplotypeScore=0.0920;InbreedingCoeff=0.6420;MLEAC=31;MLEAF=0.120;MQ=59.22;MQ0=0;MQRankSum=-0.747;QD=25.14;ReadPosRankSum=-0.101	GT:AD:DP:GQ:PL	0/0:66,0:66:99:0,198,2082	0/0:18,0:18:54:0,54,550	0/0:13,0:13:39:0,39,408	0/0:44,0:44:99:0,126,1343	0/0:17,0:17:48:0,48,509	0/0:20,0:20:60:0,60,620	0/0:20,0:20:57:0,57,599	0/0:5,0:5:15:0,15,158	0/0:5,0:6:15:0,15,156	0/0:20,0:20:60:0,60,634	0/0:5,0:5:15:0,15,167	0/0:14,0:14:42:0,42,426	0/0:12,0:12:36:0,36,371	0/0:1,0:1:3:0,3,32	0/0:13,0:13:36:0,36,394	0/0:16,0:16:45:0,45,479	0/0:15,0:15:42:0,42,430	0/0:3,0:3:9:0,9,99	0/0:7,0:7:21:0,21,217	1/1:0,10:10:30:304,30,0	0/0:4,0:4:12:0,12,122	1/1:0,18:18:54:555,54,0	1/1:0,12:12:36:367,36,0	0/0:18,0:18:54:0,54,568	0/0:6,0:6:18:0,18,189	0/0:28,0:28:84:0,84,857	0/0:14,0:14:42:0,42,447	0/0:10,0:10:30:0,30,325	0/0:6,0:6:18:0,18,188	0/0:23,0:23:60:0,60,642	0/0:7,0:7:21:0,21,223	0/0:3,0:3:9:0,9,97	0/0:21,0:21:57:0,57,621	0/0:7,0:7:21:0,21,222	0/0:14,0:14:42:0,42,440	0/0:5,0:5:15:0,15,157	0/0:7,0:7:18:0,18,198	0/0:9,0:9:27:0,27,286	0/0:6,0:6:18:0,18,185	0/0:3,0:3:9:0,9,94	0/0:5,0:5:15:0,15,165	0/0:7,0:7:21:0,21,217	0/0:17,0:17:45:0,45,505	0/0:19,0:19:48:0,48,531	1/1:0,8:8:24:253,24,0	0/0:13,0:13:36:0,36,386	0/0:9,0:9:27:0,27,284	0/0:14,0:14:42:0,42,458	0/0:6,0:6:12:0,12,152	0/0:3,0:3:6:0,6,76	0/0:4,0:4:12:0,12,125	0/0:1,0:1:3:0,3,32	0/0:3,0:3:9:0,9,92	0/0:5,0:5:15:0,15,153	0/0:6,0:6:15:0,15,173	0/0:5,0:5:15:0,15,153	0/0:2,0:2:6:0,6,59	0/0:5,0:5:15:0,15,154	0/0:1,0:1:3:0,3,32	0/0:4,0:4:12:0,12,120	0/0:2,0:2:6:0,6,63	./.:.:.:.:.	0/0:6,0:6:18:0,18,186	0/0:1,0:1:3:0,3,31	0/0:1,0:1:3:0,3,31	0/0:5,0:5:15:0,15,153	0/0:4,0:4:12:0,12,124	0/0:4,0:4:12:0,12,124	0/0:3,0:3:9:0,9,98	0/0:3,0:3:9:0,9,95	./.:.:.:.:.	0/0:1,0:1:3:0,3,31	./.:.:.:.:.	0/0:2,0:2:6:0,6,61	0/0:4,0:4:12:0,12,122	1/1:0,1:1:3:31,3,0	0/0:6,0:6:18:0,18,185	1/1:0,3:3:6:60,6,0	0/0:1,0:1:3:0,3,30	1/1:0,2:2:6:61,6,0	0/0:3,0:3:9:0,9,89	./.:.:.:.:.	0/0:5,0:5:15:0,15,161	1/1:0,5:5:15:159,15,0	0/0:2,0:2:3:0,3,45	0/0:6,0:6:18:0,18,192	0/0:1,0:1:3:0,3,32	0/0:9,1:10:24:0,24,245	0/0:1,0:1:3:0,3,31	0/0:9,0:9:27:0,27,293	0/0:5,0:5:15:0,15,154	0/0:5,0:5:12:0,12,138	0/0:2,0:2:6:0,6,59	0/0:2,0:2:3:0,3,45	0/0:1,0:1:3:0,3,31	0/0:3,0:3:9:0,9,94	0/0:3,0:3:9:0,9,91	0/0:2,0:2:6:0,6,63	0/0:3,0:3:9:0,9,92	0/0:1,0:1:3:0,3,31	0/0:7,0:7:21:0,21,227	./.:.:.:.:.	0/0:7,0:7:18:0,18,194	1/1:0,1:1:3:30,3,0	1/1:0,1:1:3:31,3,0	1/1:0,4:4:12:126,12,0	0/0:5,0:5:15:0,15,153	0/0:1,0:1:3:0,3,32	0/0:5,0:5:15:0,15,152	0/0:7,0:7:21:0,21,223	0/0:6,0:6:18:0,18,184	0/0:5,0:5:15:0,15,154	0/0:10,0:10:30:0,30,302	0/0:1,0:1:3:0,3,30	0/0:1,0:1:3:0,3,31	0/0:5,0:5:15:0,15,157	0/0:1,0:1:3:0,3,32	0/0:4,0:4:9:0,9,109	0/0:2,0:2:6:0,6,59	1/1:0,5:5:15:154,15,0	0/0:4,0:4:12:0,12,124	0/1:2,2:4:47:47,0,54	1/1:0,1:1:3:31,3,0	1/1:0,10:10:27:300,27,0	1/1:0,5:5:15:149,15,0	1/1:0,3:3:9:95,9,0	1/1:0,1:1:3:31,3,0	1/1:0,6:6:18:179,18,0	1/1:0,4:4:12:119,12,0	0/0:2,0:2:3:0,3,45	./.:.:.:.:.	./.:.:.:.:.	0/0:4,0:4:6:0,6,89	./.:.:.:.:.	0/0:6,0:6:12:0,12,153	0/0:4,0:4:6:0,6,89	0/0:26,0:26:78:0,78,869
chr0	40470316	.	A	G	3768.72	.	AC=42;AF=0.162;AN=260;BaseQRankSum=-6.276;DP=1051;Dels=0.00;FS=0.326;HaplotypeScore=0.0514;InbreedingCoeff=0.7119;MLEAC=38;MLEAF=0.146;MQ=59.49;MQ0=0;MQRankSum=1.662;QD=26.73;ReadPosRankSum=0.730	GT:AD:DP:GQ:PL	0/0:78,0:78:99:0,229,2467	0/0:22,0:22:66:0,66,682	0/0:14,0:14:42:0,42,436	0/0:50,0:50:99:0,150,1534	0/0:16,0:16:48:0,48,496	0/0:11,0:11:33:0,33,344	0/0:21,0:21:63:0,63,646	0/0:2,0:2:6:0,6,67	0/0:2,0:2:6:0,6,64	0/0:21,0:21:63:0,63,642	0/0:1,0:1:3:0,3,35	0/0:19,0:19:54:0,54,586	0/0:9,0:9:27:0,27,284	0/0:2,0:2:6:0,6,65	0/0:18,0:18:51:0,51,540	0/0:19,0:19:57:0,57,593	0/0:24,0:24:72:0,72,757	0/0:5,0:5:15:0,15,154	0/0:10,0:10:30:0,30,310	1/1:0,15:15:42:434,42,0	0/0:3,0:3:9:0,9,95	1/1:0,16:16:48:483,48,0	1/1:0,19:19:57:567,57,0	0/0:23,0:23:66:0,66,696	0/0:1,0:1:3:0,3,32	0/0:15,0:15:42:0,42,453	0/0:18,0:18:54:0,54,568	0/0:8,0:8:24:0,24,259	0/0:6,0:6:18:0,18,195	0/0:21,0:21:57:0,57,607	0/0:4,0:4:12:0,12,131	0/0:7,0:7:21:0,21,239	0/0:18,0:18:54:0,54,559	0/0:3,0:3:9:0,9,99	0/0:12,0:12:36:0,36,378	0/0:5,0:5:15:0,15,161	0/0:18,0:18:48:0,48,535	0/0:9,0:9:27:0,27,275	0/0:20,0:20:60:0,60,619	0/0:2,0:2:6:0,6,67	0/0:6,0:6:18:0,18,189	0/0:20,0:20:57:0,57,610	0/0:14,0:14:39:0,39,433	0/0:15,0:15:45:0,45,476	1/1:0,20:20:60:620,60,0	0/0:27,0:27:78:0,78,838	0/0:4,0:4:12:0,12,121	0/0:5,0:5:15:0,15,155	0/0:2,0:2:3:0,3,45	0/0:4,0:4:12:0,12,125	0/0:1,0:1:3:0,3,31	0/0:4,0:4:12:0,12,123	0/0:6,0:6:18:0,18,188	0/0:6,0:6:18:0,18,187	0/0:10,0:10:24:0,24,252	0/0:8,0:8:24:0,24,252	0/0:5,0:5:15:0,15,153	0/0:3,0:3:9:0,9,90	0/0:2,0:2:6:0,6,63	0/0:2,0:2:6:0,6,63	0/0:5,0:5:15:0,15,150	0/0:3,0:3:9:0,9,92	0/0:17,0:17:51:0,51,537	0/0:4,0:4:12:0,12,125	0/0:3,0:3:9:0,9,95	0/0:3,0:3:9:0,9,93	0/0:3,0:3:9:0,9,93	0/0:4,0:4:12:0,12,129	0/0:6,0:6:15:0,15,173	0/0:2,0:2:6:0,6,59	./.:.:.:.:.	./.:.:.:.:.	0/0:1,0:1:3:0,3,32	0/0:5,0:5:15:0,15,154	0/0:7,0:7:21:0,21,217	./.:.:.:.:.	0/0:4,0:4:9:0,9,110	1/1:0,3:3:9:93,9,0	0/0:2,0:2:6:0,6,60	./.:.:.:.:.	0/0:1,0:1:3:0,3,32	0/0:1,0:1:3:0,3,31	0/0:5,0:5:15:0,15,162	1/1:0,6:6:18:184,18,0	0/0:6,0:6:18:0,18,183	0/0:3,0:3:9:0,9,95	0/0:7,0:7:21:0,21,222	0/0:3,0:3:9:0,9,97	0/0:5,0:5:15:0,15,160	0/0:2,0:2:6:0,6,61	0/0:1,0:1:3:0,3,31	0/0:4,0:4:9:0,9,105	0/0:4,0:4:12:0,12,128	0/0:1,0:1:3:0,3,32	0/0:1,0:1:3:0,3,31	0/0:4,0:4:12:0,12,122	0/0:6,0:6:18:0,18,184	0/0:5,0:5:15:0,15,160	0/0:2,0:2:6:0,6,63	0/0:3,0:3:6:0,6,75	0/0:9,0:9:27:0,27,287	0/0:1,0:1:3:0,3,30	0/0:3,0:3:9:0,9,96	1/1:0,2:2:6:61,6,0	1/1:0,3:3:9:90,9,0	1/1:0,3:3:9:91,9,0	0/0:8,0:8:24:0,24,250	0/0:6,0:6:18:0,18,193	0/0:3,0:3:9:0,9,94	0/0:4,0:4:12:0,12,127	0/0:5,0:5:15:0,15,156	0/0:3,0:3:9:0,9,97	0/0:5,0:5:15:0,15,155	0/0:3,0:3:9:0,9,95	0/0:2,0:2:6:0,6,64	0/0:2,0:2:6:0,6,63	0/0:4,0:4:12:0,12,126	./.:.:.:.:.	0/0:4,0:4:12:0,12,126	1/1:0,3:3:9:88,9,0	0/0:4,0:4:12:0,12,127	0/0:1,0:1:3:0,3,33	1/1:0,6:6:18:180,18,0	1/1:0,2:2:6:59,6,0	1/1:0,6:6:18:179,18,0	1/1:0,6:6:18:192,18,0	1/1:0,6:6:18:185,18,0	1/1:0,9:9:24:256,24,0	1/1:0,7:7:21:217,21,0	1/1:0,2:2:3:45,3,0	1/1:0,1:1:3:29,3,0	0/0:9,0:9:18:0,18,226	./.:.:.:.:.	1/1:0,2:2:6:59,6,0	./.:.:.:.:.	1/1:0,4:4:6:89,6,0	0/0:20,0:20:60:0,60,675
chr0	40471965	.	C	T	1206.15	.	AC=27;AF=0.106;AN=254;BaseQRankSum=-0.362;DP=742;Dels=0.00;FS=7.725;HaplotypeScore=0.0418;InbreedingCoeff=0.5270;MLEAC=22;MLEAF=0.087;MQ=59.94;MQ0=0;MQRankSum=0.958;QD=24.12;ReadPosRankSum=-0.075	GT:AD:DP:GQ:PL	0/0:41,0:41:99:0,111,1243	0/0:19,0:19:51:0,51,562	0/0:19,0:19:54:0,54,560	0/0:30,0:30:84:0,84,895	0/0:12,0:12:36:0,36,378	0/0:8,0:8:21:0,21,231	0/0:10,0:10:24:0,24,278	0/0:4,0:4:12:0,12,122	./.:.:.:.:.	0/0:14,0:14:42:0,42,439	./.:.:.:.:.	0/0:15,0:15:45:0,45,454	0/0:11,0:11:33:0,33,343	0/0:1,0:1:3:0,3,32	0/0:15,0:15:45:0,45,462	0/0:10,0:10:27:0,27,292	0/0:14,0:14:39:0,39,421	./.:.:.:.:.	0/0:7,0:7:21:0,21,211	0/0:4,0:4:12:0,12,122	0/0:4,0:4:12:0,12,131	0/0:4,0:4:12:0,12,122	0/0:6,0:6:18:0,18,184	0/0:16,0:16:45:0,45,487	0/0:2,0:2:6:0,6,65	0/0:10,0:10:30:0,30,304	0/0:12,0:12:33:0,33,354	./.:.:.:.:.	1/1:0,1:1:3:33,3,0	1/1:0,9:9:27:274,27,0	1/1:0,4:4:12:127,12,0	1/1:0,6:6:18:189,18,0	0/0:4,0:4:12:0,12,124	0/0:6,0:6:18:0,18,190	0/0:10,0:10:30:0,30,311	0/0:3,0:3:9:0,9,95	0/0:24,0:24:69:0,69,751	0/0:11,0:11:30:0,30,324	1/1:0,5:5:15:157,15,0	0/0:2,0:2:6:0,6,65	0/0:3,0:3:9:0,9,97	0/0:10,0:10:30:0,30,310	0/0:26,0:26:69:0,69,742	0/0:16,0:16:48:0,48,507	0/0:12,0:12:36:0,36,381	0/0:12,0:12:30:0,30,329	0/0:8,0:8:24:0,24,249	0/0:2,0:2:6:0,6,59	./.:.:.:.:.	0/0:6,0:6:18:0,18,182	0/0:1,0:1:3:0,3,35	./.:.:.:.:.	0/0:8,0:8:24:0,24,249	0/0:1,0:1:3:0,3,32	0/0:3,0:3:9:0,9,94	0/0:1,0:1:3:0,3,33	0/0:2,0:2:6:0,6,61	0/0:7,0:7:21:0,21,221	0/0:3,0:3:9:0,9,96	0/0:4,0:4:12:0,12,124	0/0:4,0:4:12:0,12,121	0/0:4,0:4:9:0,9,110	0/0:7,0:7:21:0,21,216	0/0:3,0:3:9:0,9,94	0/0:6,0:6:18:0,18,189	0/0:2,0:2:6:0,6,64	0/0:3,0:3:9:0,9,95	1/1:0,3:3:9:92,9,0	1/1:0,2:2:6:63,6,0	0/0:3,0:3:9:0,9,95	0/0:5,0:5:15:0,15,153	0/0:2,0:2:6:0,6,65	0/0:3,0:3:9:0,9,97	0/0:1,0:1:3:0,3,23	0/0:4,0:4:12:0,12,122	0/0:2,0:2:6:0,6,58	0/0:1,0:1:3:0,3,31	0/0:3,0:3:9:0,9,95	0/0:1,0:1:3:0,3,31	0/0:7,0:7:21:0,21,219	./.:.:.:.:.	0/0:3,0:3:9:0,9,91	0/0:2,0:2:6:0,6,63	0/0:1,0:1:3:0,3,31	0/0:6,0:6:18:0,18,185	0/0:3,0:3:9:0,9,96	0/0:4,0:4:12:0,12,117	0/0:3,0:3:9:0,9,96	1/1:0,2:2:6:61,6,0	1/1:0,2:2:6:62,6,0	1/1:0,2:2:6:61,6,0	0/0:5,0:5:15:0,15,158	0/0:7,0:7:21:0,21,226	0/0:3,0:3:9:0,9,97	0/0:2,0:2:6:0,6,61	0/1:1,1:2:24:24,0,25	0/0:2,0:2:6:0,6,64	0/0:4,0:4:12:0,12,125	0/0:1,0:1:3:0,3,32	0/0:2,0:2:6:0,6,64	0/0:1,0:1:3:0,3,32	0/0:1,0:1:3:0,3,32	0/0:6,0:6:18:0,18,187	0/0:4,0:4:12:0,12,121	0/0:3,0:3:9:0,9,95	0/0:5,0:5:15:0,15,157	0/0:3,0:3:9:0,9,95	0/0:2,0:2:6:0,6,63	0/0:1,0:1:3:0,3,29	0/0:1,0:1:3:0,3,32	0/0:5,0:5:15:0,15,155	0/0:1,0:1:3:0,3,31	0/0:6,0:6:18:0,18,189	1/1:0,2:2:6:63,6,0	1/1:0,3:3:9:89,9,0	1/1:0,7:7:21:212,21,0	0/0:2,0:2:6:0,6,63	0/0:2,0:2:6:0,6,63	0/0:3,0:3:9:0,9,89	0/0:3,0:3:9:0,9,94	0/0:4,0:4:12:0,12,125	0/0:1,0:1:3:0,3,31	0/0:5,0:5:12:0,12,141	0/0:5,0:5:15:0,15,158	0/0:3,0:3:9:0,9,86	./.:.:.:.:.	0/0:1,0:1:3:0,3,32	0/0:4,0:4:12:0,12,126	0/0:3,0:3:9:0,9,91	0/0:2,0:2:6:0,6,63	0/0:4,0:4:9:0,9,106	./.:.:.:.:.	0/0:4,0:4:6:0,6,89	0/0:3,0:3:6:0,6,75	./.:.:.:.:.	0/0:1,0:1:3:0,3,32	0/0:21,0:21:63:0,63,713
chr0	40472119	.	T	A	4502.02	.	AC=33;AF=0.131;AN=252;BaseQRankSum=-1.206;DP=812;Dels=0.00;FS=4.836;HaplotypeScore=0.0331;InbreedingCoeff=0.5316;MLEAC=33;MLEAF=0.131;MQ=59.83;MQ0=0;MQRankSum=-0.237;QD=27.28;ReadPosRankSum=1.384	GT:AD:DP:GQ:PL	1/1:0,45:45:99:1441,135,0	0/0:22,0:22:66:0,66,694	0/0:22,0:22:54:0,54,640	0/0:29,0:29:87:0,87,931	0/0:16,0:16:48:0,48,489	0/0:11,0:11:33:0,33,343	1/1:0,8:8:21:223,21,0	0/0:2,0:2:6:0,6,65	0/0:2,0:2:6:0,6,63	1/1:0,8:8:24:252,24,0	./.:.:.:.:.	0/0:15,0:15:45:0,45,462	0/0:12,0:12:36:0,36,390	./.:.:.:.:.	0/0:12,0:12:36:0,36,369	0/0:6,0:6:15:0,15,171	1/1:0,17:17:48:524,48,0	./.:.:.:.:.	0/0:4,0:4:12:0,12,127	0/0:9,0:9:27:0,27,272	0/0:4,0:4:12:0,12,124	0/0:11,0:11:30:0,30,320	0/0:12,0:12:30:0,30,333	0/0:11,0:11:30:0,30,337	0/0:1,0:1:3:0,3,35	0/0:15,0:15:45:0,45,461	1/1:0,10:10:30:325,30,0	0/0:1,0:1:3:0,3,33	0/0:1,0:1:3:0,3,34	0/0:28,0:28:81:0,81,871	0/0:1,0:1:3:0,3,34	0/0:5,0:5:15:0,15,171	0/0:13,0:13:39:0,39,415	1/1:0,3:3:9:97,9,0	0/0:12,0:12:36:0,36,377	1/1:0,2:2:3:31,3,0	0/0:23,0:24:66:0,66,708	1/1:0,12:12:36:379,36,0	0/0:4,0:4:12:0,12,121	./.:.:.:.:.	0/0:5,0:5:15:0,15,162	1/1:0,19:19:51:558,51,0	0/0:19,0:19:57:0,57,608	0/0:13,0:13:39:0,39,419	0/0:13,0:13:39:0,39,407	0/0:17,0:17:39:0,39,442	0/0:9,0:9:27:0,27,295	0/0:2,0:2:6:0,6,65	0/0:1,0:1:3:0,3,31	0/0:3,0:3:9:0,9,96	0/0:1,0:1:3:0,3,33	0/0:1,0:1:3:0,3,27	1/1:0,8:8:21:233,21,0	0/0:2,0:2:6:0,6,65	0/0:7,0:7:21:0,21,221	0/0:2,0:2:6:0,6,64	0/0:1,0:1:3:0,3,32	0/0:3,0:3:9:0,9,97	0/0:2,0:2:6:0,6,65	0/0:3,0:3:9:0,9,101	0/0:6,0:6:18:0,18,196	0/0:4,0:4:9:0,9,110	1/1:0,4:4:12:129,12,0	0/0:9,0:9:27:0,27,292	0/0:3,0:3:9:0,9,94	0/0:2,0:2:6:0,6,64	1/1:0,3:3:9:94,9,0	0/0:3,0:3:9:0,9,96	0/0:4,0:4:12:0,12,122	0/0:2,0:2:6:0,6,61	0/0:1,0:1:3:0,3,32	0/0:2,0:2:6:0,6,67	0/0:1,0:1:3:0,3,34	0/0:4,0:4:12:0,12,126	0/0:4,0:4:12:0,12,129	0/0:4,0:4:12:0,12,118	0/0:1,0:1:3:0,3,32	0/0:2,0:2:6:0,6,61	./.:.:.:.:.	0/0:10,0:10:21:0,21,263	0/0:1,0:1:3:0,3,32	0/0:2,0:2:6:0,6,63	0/0:2,0:2:6:0,6,65	0/0:7,0:7:15:0,15,159	0/0:3,0:3:9:0,9,96	0/0:2,0:2:6:0,6,68	1/1:0,7:7:21:218,21,0	1/1:0,1:1:3:33,3,0	0/0:6,0:6:18:0,18,196	0/0:7,0:7:21:0,21,227	0/0:5,0:5:15:0,15,161	0/0:4,0:4:12:0,12,128	0/1:4,3:7:72:72,0,107	./.:.:.:.:.	0/0:6,0:6:18:0,18,193	0/0:1,0:1:3:0,3,32	0/0:2,0:2:6:0,6,59	0/0:5,0:5:15:0,15,155	./.:.:.:.:.	./.:.:.:.:.	0/0:4,0:4:12:0,12,126	0/0:1,0:1:3:0,3,32	0/0:2,0:2:6:0,6,65	0/0:3,0:3:9:0,9,95	0/0:3,0:3:9:0,9,97	0/0:6,0:6:18:0,18,185	0/0:2,0:2:6:0,6,64	0/0:2,0:2:6:0,6,64	0/1:1,3:4:20:83,0,20	0/0:1,0:1:3:0,3,34	0/0:5,0:5:12:0,12,142	0/1:1,3:4:21:85,0,21	1/1:0,3:3:9:94,9,0	0/0:2,0:2:6:0,6,63	0/0:3,0:3:6:0,6,61	0/0:5,0:5:15:0,15,154	0/0:4,0:4:12:0,12,131	0/0:1,0:1:3:0,3,30	./.:.:.:.:.	0/0:7,0:7:21:0,21,219	0/0:7,0:7:21:0,21,225	0/0:6,0:6:18:0,18,195	0/0:6,0:6:18:0,18,191	0/0:2,0:2:6:0,6,61	0/0:4,0:4:12:0,12,122	0/0:1,0:1:3:0,3,33	0/0:1,0:1:3:0,3,33	0/0:6,0:6:18:0,18,191	0/0:1,0:1:3:0,3,28	0/0:4,0:4:9:0,9,108	0/0:2,0:2:3:0,3,45	./.:.:.:.:.	0/0:4,0:4:9:0,9,108	0/0:4,0:4:9:0,9,108	./.:.:.:.:.	0/0:4,0:4:6:0,6,89	0/0:20,0:20:60:0,60,663
chr0	40472910	.	G	A	11021.3	.	AC=143;AF=0.542;AN=264;BaseQRankSum=-2.581;DP=702;Dels=0.00;FS=2.669;HaplotypeScore=0.0635;InbreedingCoeff=0.7252;MLEAC=133;MLEAF=0.504;MQ=59.83;MQ0=0;MQRankSum=0.795;QD=27.28;ReadPosRankSum=-0.602	GT:AD:DP:GQ:PL	1/1:0,38:38:99:1162,114,0	0/0:13,0:13:39:0,39,400	0/0:13,0:13:39:0,39,399	1/1:0,22:22:66:653,66,0	1/1:0,15:15:45:449,45,0	0/0:10,1:11:3:0,3,271	1/1:0,9:9:27:271,27,0	1/1:0,2:2:6:60,6,0	1/1:0,4:4:12:126,12,0	1/1:0,7:7:21:209,21,0	1/1:0,2:2:6:56,6,0	0/0:11,0:11:33:0,33,339	1/1:0,3:3:6:75,6,0	1/1:0,2:2:6:65,6,0	1/1:0,16:16:48:495,48,0	1/1:0,12:12:33:337,33,0	1/1:0,10:10:27:282,27,0	1/1:0,1:1:3:32,3,0	1/1:0,4:4:12:119,12,0	0/0:1,0:1:3:0,3,30	1/1:0,1:1:3:33,3,0	0/0:12,0:12:36:0,36,355	0/0:11,0:11:33:0,33,333	0/0:15,0:15:42:0,42,450	0/0:1,0:1:3:0,3,32	1/1:0,11:11:33:330,33,0	1/1:0,11:11:30:319,30,0	1/1:0,2:2:6:67,6,0	1/1:0,3:3:9:96,9,0	1/1:0,15:15:39:434,39,0	1/1:0,6:6:18:192,18,0	1/1:0,4:4:12:130,12,0	1/1:0,12:12:36:359,36,0	1/1:0,2:2:6:63,6,0	0/0:11,0:11:33:0,33,343	1/1:0,5:5:15:156,15,0	0/0:10,0:10:30:0,30,299	1/1:0,10:10:27:286,27,0	1/1:0,8:8:24:241,24,0	1/1:0,8:8:24:254,24,0	1/1:0,3:3:9:97,9,0	1/1:0,14:14:42:407,42,0	0/0:13,0:13:39:0,39,403	0/0:9,0:9:27:0,27,279	0/0:10,0:10:30:0,30,309	1/1:0,16:16:48:479,48,0	0/0:4,0:4:12:0,12,123	0/0:1,0:1:3:0,3,34	1/1:0,1:1:3:30,3,0	0/0:3,0:3:9:0,9,89	./.:.:.:.:.	0/0:1,0:1:3:0,3,32	1/1:0,1:1:3:32,3,0	1/1:0,3:3:9:94,9,0	0/0:2,0:2:6:0,6,60	1/1:0,2:2:6:59,6,0	0/0:4,0:4:12:0,12,122	0/0:7,0:7:21:0,21,211	./.:.:.:.:.	0/0:2,0:2:6:0,6,61	1/1:0,2:2:6:59,6,0	1/1:0,2:2:6:57,6,0	1/1:0,5:5:12:132,12,0	1/1:0,2:2:6:59,6,0	1/1:0,6:6:18:184,18,0	1/1:0,2:2:6:61,6,0	1/1:0,3:3:9:89,9,0	1/1:0,2:3:6:62,6,0	1/1:0,4:4:12:121,12,0	0/0:2,0:2:6:0,6,65	1/1:0,1:1:3:29,3,0	0/0:3,0:3:9:0,9,90	0/0:3,0:3:9:0,9,88	0/0:4,0:4:12:0,12,120	0/0:6,0:6:18:0,18,180	0/0:1,0:1:3:0,3,35	0/0:6,0:6:15:0,15,171	0/0:2,0:2:6:0,6,59	0/0:1,0:1:3:0,3,32	0/0:5,0:5:12:0,12,133	0/0:2,0:2:6:0,6,60	1/1:0,1:1:3:30,3,0	0/1:3,1:4:14:14,0,82	0/0:1,0:1:3:0,3,34	0/0:1,0:1:3:0,3,30	0/0:4,0:4:12:0,12,122	1/1:0,8:8:24:245,24,0	1/1:0,7:7:21:213,21,0	./.:.:.:.:.	1/1:0,6:6:18:188,18,0	1/1:0,2:2:6:60,6,0	1/1:0,4:4:12:122,12,0	1/1:0,4:4:12:120,12,0	1/1:0,2:2:6:61,6,0	1/1:0,2:2:6:61,6,0	1/1:0,2:2:6:63,6,0	1/1:0,5:5:15:155,15,0	1/1:0,1:1:3:30,3,0	1/1:0,1:1:3:32,3,0	1/1:0,2:2:6:59,6,0	0/0:3,0:3:9:0,9,89	1/1:0,3:3:9:91,9,0	1/1:0,1:1:3:29,3,0	0/0:1,0:1:3:0,3,32	0/0:2,0:2:6:0,6,63	0/0:2,0:2:6:0,6,60	0/0:3,0:3:9:0,9,97	1/1:0,7:7:21:207,21,0	1/1:0,1:1:3:32,3,0	./.:.:.:.:.	0/0:8,0:8:21:0,21,224	1/1:0,1:1:3:32,3,0	1/1:0,5:5:15:148,15,0	1/1:0,5:5:15:153,15,0	1/1:0,6:6:18:181,18,0	1/1:0,3:3:9:91,9,0	1/1:0,2:2:6:58,6,0	1/1:0,4:4:12:118,12,0	0/0:3,0:3:9:0,9,94	0/0:2,0:2:6:0,6,62	0/0:3,0:3:6:0,6,75	0/0:4,0:4:12:0,12,120	0/0:3,0:3:9:0,9,83	0/0:2,0:2:6:0,6,62	0/0:2,0:2:6:0,6,60	0/0:4,0:4:12:0,12,117	0/0:5,0:5:15:0,15,157	0/0:1,0:1:3:0,3,32	0/0:2,0:2:6:0,6,63	0/0:1,0:1:3:0,3,30	0/0:4,0:4:9:0,9,98	0/0:6,0:6:12:0,12,151	0/0:4,0:4:6:0,6,89	0/0:4,0:4:9:0,9,106	0/0:4,0:4:6:0,6,89	./.:.:.:.:.	0/0:19,0:19:51:0,51,568
chr0	40473319	.	C	T	2417.55	.	AC=48;AF=0.185;AN=260;BaseQRankSum=-4.825;DP=774;Dels=0.00;FS=5.558;HaplotypeScore=0.0470;InbreedingCoeff=0.6372;MLEAC=39;MLEAF=0.150;MQ=59.66;MQ0=0;MQRankSum=-0.040;QD=22.38;ReadPosRankSum=2.757	GT:AD:DP:GQ:PL	0/0:37,0:37:99:0,111,1202	0/0:18,0:18:54:0,54,577	0/0:15,0:15:45:0,45,473	0/0:22,0:22:66:0,66,684	0/0:12,0:12:36:0,36,381	0/0:9,0:9:21:0,21,248	0/0:12,0:12:36:0,36,384	0/0:4,0:4:12:0,12,130	0/0:2,0:2:6:0,6,69	0/0:17,0:17:51:0,51,533	0/0:2,0:2:6:0,6,69	0/0:9,0:9:27:0,27,286	0/0:15,0:15:45:0,45,479	0/0:2,0:2:6:0,6,63	0/1:9,1:10:1:1,0,253	0/0:15,0:15:45:0,45,484	0/0:17,0:17:48:0,48,525	0/0:4,0:4:12:0,12,125	0/0:5,0:5:15:0,15,157	1/1:0,9:9:21:245,21,0	0/0:3,0:3:9:0,9,102	1/1:0,12:12:33:349,33,0	1/1:0,9:9:27:283,27,0	0/0:17,0:17:45:0,45,509	0/0:4,0:4:12:0,12,134	0/0:16,0:16:48:0,48,503	0/0:12,0:12:36:0,36,375	0/0:4,0:4:12:0,12,136	0/0:4,0:4:12:0,12,126	0/0:17,0:17:51:0,51,552	0/0:2,0:2:6:0,6,65	./.:.:.:.:.	0/0:9,0:9:24:0,24,266	0/0:2,0:2:6:0,6,63	0/0:11,0:11:33:0,33,350	0/0:6,0:6:18:0,18,197	0/0:11,0:11:33:0,33,360	0/0:8,0:8:24:0,24,260	0/0:9,0:9:27:0,27,282	./.:.:.:.:.	0/0:7,0:7:18:0,18,202	0/0:11,0:11:33:0,33,347	0/0:12,0:12:33:0,33,368	0/0:15,0:15:45:0,45,480	1/1:0,11:11:33:345,33,0	0/0:13,0:13:39:0,39,409	0/0:7,0:7:18:0,18,207	0/0:3,0:3:6:0,6,68	0/0:1,0:1:3:0,3,34	0/0:7,0:7:21:0,21,209	0/0:1,0:1:3:0,3,30	0/0:4,0:4:12:0,12,128	0/0:3,0:3:9:0,9,99	0/0:2,0:2:6:0,6,67	0/0:5,0:5:15:0,15,162	0/0:1,0:1:3:0,3,34	0/0:5,0:5:15:0,15,154	0/0:8,0:8:21:0,21,223	0/0:4,0:4:12:0,12,131	0/0:7,0:7:21:0,21,224	0/0:4,0:4:12:0,12,132	0/0:2,0:2:6:0,6,63	0/0:9,0:9:27:0,27,270	0/0:3,0:3:9:0,9,97	0/0:2,0:2:6:0,6,65	0/0:4,0:4:12:0,12,127	0/0:6,0:6:15:0,15,165	0/0:2,0:2:6:0,6,64	0/0:4,0:4:12:0,12,128	0/0:1,0:1:3:0,3,33	0/0:1,0:1:3:0,3,31	0/0:2,0:2:6:0,6,66	0/0:3,0:3:9:0,9,96	0/0:6,0:6:18:0,18,192	0/0:1,0:1:3:0,3,29	1/1:0,4:4:12:126,12,0	0/0:4,0:4:12:0,12,119	1/1:0,2:2:6:60,6,0	0/0:1,0:1:3:0,3,32	0/0:2,0:2:6:0,6,63	0/0:1,0:1:3:0,3,32	./.:.:.:.:.	0/0:4,0:4:12:0,12,126	1/1:0,7:7:21:222,21,0	0/0:4,0:4:12:0,12,130	0/0:4,0:4:12:0,12,134	0/0:2,0:2:6:0,6,65	0/0:8,0:8:24:0,24,258	0/0:5,0:5:15:0,15,157	0/0:3,0:3:9:0,9,96	0/0:1,0:1:3:0,3,34	0/0:4,0:4:12:0,12,130	0/0:1,0:1:3:0,3,33	./.:.:.:.:.	0/0:3,0:3:9:0,9,97	./.:.:.:.:.	0/0:3,0:3:9:0,9,92	./.:.:.:.:.	0/0:3,0:3:9:0,9,97	0/0:1,0:1:3:0,3,31	0/0:1,0:1:3:0,3,30	0/0:2,0:2:6:0,6,61	0/0:3,0:3:9:0,9,94	1/1:0,4:4:12:122,12,0	1/1:0,2:2:6:62,6,0	1/1:0,5:5:15:155,15,0	0/0:5,0:5:15:0,15,160	0/0:6,0:6:18:0,18,189	0/0:4,0:4:12:0,12,132	0/0:1,0:1:3:0,3,31	0/0:6,0:6:18:0,18,194	0/0:4,0:4:12:0,12,134	0/0:6,0:6:18:0,18,174	0/0:8,0:8:21:0,21,222	0/0:3,0:3:9:0,9,91	0/0:2,0:2:6:0,6,65	0/0:5,0:5:15:0,15,162	0/0:3,0:3:9:0,9,97	0/0:4,0:4:12:0,12,122	./.:.:.:.:.	0/0:4,0:4:12:0,12,128	0/1:2,2:4:50:50,0,54	1/1:0,4:4:9:104,9,0	1/1:0,1:1:3:29,3,0	1/1:0,1:1:3:31,3,0	1/1:0,5:5:15:158,15,0	1/1:0,3:3:9:92,9,0	1/1:0,2:2:6:65,6,0	1/1:0,2:2:6:66,6,0	1/1:0,2:2:3:45,3,0	1/1:0,2:2:3:45,3,0	0/0:4,0:4:9:0,9,110	1/1:0,2:2:3:45,3,0	1/1:0,1:1:3:31,3,0	1/1:0,2:2:3:45,3,0	1/1:0,2:2:6:63,6,0	0/0:22,0:22:66:0,66,749
chr0	40473952	.	C	A	3961.4	.	AC=47;AF=0.178;AN=264;BaseQRankSum=-2.922;DP=990;Dels=0.00;FS=1.512;HaplotypeScore=0.0805;InbreedingCoeff=0.7177;MLEAC=41;MLEAF=0.155;MQ=59.85;MQ0=0;MQRankSum=0.063;QD=26.06;ReadPosRankSum=-0.256	GT:AD:DP:GQ:PL	0/0:57,0:57:99:0,171,1830	0/0:11,0:11:33:0,33,349	0/0:10,0:10:27:0,27,297	0/0:38,0:38:99:0,114,1206	0/0:13,0:13:33:0,33,370	0/0:19,0:19:51:0,51,554	0/0:14,0:14:39:0,39,429	0/0:3,0:3:9:0,9,97	0/0:5,0:5:15:0,15,162	0/0:19,0:19:57:0,57,604	0/0:1,0:1:3:0,3,33	0/0:13,0:13:39:0,39,415	0/0:17,0:17:51:0,51,532	./.:.:.:.:.	0/0:21,0:21:63:0,63,669	0/0:16,0:16:48:0,48,504	0/0:15,0:15:39:0,39,430	0/0:4,0:4:12:0,12,122	0/0:10,0:10:30:0,30,307	1/1:0,12:12:33:349,33,0	0/0:3,0:3:9:0,9,98	1/1:0,22:22:60:639,60,0	1/1:0,16:16:48:493,48,0	0/0:21,0:21:63:0,63,667	0/0:1,0:1:3:0,3,33	0/0:16,0:16:45:0,45,492	0/0:10,0:11:27:0,27,291	0/0:3,0:3:9:0,9,97	0/0:3,0:3:9:0,9,93	0/0:17,0:17:45:0,45,490	0/0:5,0:5:15:0,15,168	0/0:6,0:6:18:0,18,187	0/0:25,0:25:66:0,66,721	0/0:1,0:1:3:0,3,33	0/0:8,0:8:21:0,21,235	0/0:4,0:4:12:0,12,136	0/0:11,0:11:30:0,30,332	0/0:9,0:9:27:0,27,270	0/0:19,0:19:45:0,45,527	0/0:3,0:3:9:0,9,97	0/0:5,0:5:15:0,15,160	0/0:10,0:10:30:0,30,320	0/0:18,0:18:48:0,48,533	0/0:24,0:24:60:0,60,686	1/1:0,22:22:66:689,66,0	0/0:15,0:15:42:0,42,452	0/0:6,0:6:18:0,18,190	0/0:5,0:5:15:0,15,166	./.:.:.:.:.	0/0:3,0:3:9:0,9,93	0/0:2,0:2:6:0,6,69	0/0:3,0:3:9:0,9,94	0/0:6,0:6:18:0,18,185	0/0:4,0:4:12:0,12,122	0/0:8,0:8:24:0,24,249	0/0:4,0:4:12:0,12,130	0/0:2,0:2:6:0,6,67	0/0:6,0:6:18:0,18,191	0/0:2,0:2:6:0,6,69	0/0:8,0:8:24:0,24,245	0/0:5,0:5:15:0,15,158	0/0:5,0:5:15:0,15,162	0/0:11,0:11:33:0,33,345	0/0:6,0:6:18:0,18,193	0/0:7,0:7:21:0,21,225	0/0:5,0:5:15:0,15,160	0/0:5,0:5:15:0,15,161	0/0:6,0:6:18:0,18,182	0/0:2,0:2:3:0,3,31	0/0:1,0:1:3:0,3,32	./.:.:.:.:.	0/0:3,0:3:9:0,9,92	0/0:3,0:3:9:0,9,88	0/0:1,0:1:3:0,3,32	0/0:4,0:4:9:0,9,107	1/1:0,6:6:18:184,18,0	0/0:8,0:8:24:0,24,252	1/1:0,1:1:3:31,3,0	0/0:5,0:5:15:0,15,153	0/0:5,0:5:12:0,12,137	0/0:1,0:1:3:0,3,31	0/0:2,0:2:6:0,6,60	0/0:7,0:7:21:0,21,215	1/1:0,2:2:6:65,6,0	0/0:4,0:4:12:0,12,124	0/0:6,0:6:18:0,18,195	0/0:2,0:2:6:0,6,64	0/0:6,0:6:18:0,18,195	0/0:4,0:4:12:0,12,127	0/0:2,0:2:6:0,6,70	0/0:6,0:6:18:0,18,186	0/0:5,0:5:15:0,15,158	0/0:1,0:1:3:0,3,32	0/0:3,0:3:9:0,9,92	0/0:1,0:1:3:0,3,30	0/0:2,0:2:6:0,6,61	0/0:6,0:6:18:0,18,179	0/0:1,0:1:3:0,3,30	0/0:7,0:7:18:0,18,203	0/0:3,0:3:9:0,9,92	0/0:3,0:3:9:0,9,96	0/0:3,0:3:9:0,9,96	0/0:3,0:3:9:0,9,89	1/1:0,4:4:12:123,12,0	1/1:0,2:2:6:63,6,0	1/1:0,8:8:21:236,21,0	0/0:9,0:9:27:0,27,306	0/0:7,0:7:21:0,21,217	0/0:2,0:2:6:0,6,66	0/0:6,0:6:12:0,12,151	0/0:10,0:10:24:0,24,259	0/0:2,0:2:6:0,6,66	0/0:8,0:8:24:0,24,245	0/0:4,0:4:12:0,12,122	0/0:8,0:8:21:0,21,243	0/0:6,0:6:18:0,18,184	0/0:2,0:2:6:0,6,61	0/0:3,0:3:9:0,9,96	0/0:9,0:9:27:0,27,289	1/1:0,5:5:15:146,15,0	0/0:3,0:3:9:0,9,100	0/1:3,3:6:79:79,0,79	1/1:0,4:4:12:126,12,0	1/1:0,3:3:9:95,9,0	1/1:0,4:4:12:126,12,0	1/1:0,6:6:18:179,18,0	1/1:0,5:5:15:151,15,0	1/1:0,5:5:15:156,15,0	1/1:0,6:6:18:192,18,0	./.:.:.:.:.	1/1:0,4:4:6:89,6,0	./.:.:.:.:.	1/1:0,2:2:3:45,3,0	1/1:0,2:2:3:45,3,0	1/1:0,2:2:3:45,3,0	1/1:0,3:3:6:73,6,0	0/0:16,0:16:45:0,45,494
chr0	40475488	.	C	T	656.1	.	AC=26;AF=0.138;AN=188;BaseQRankSum=-2.357;DP=281;Dels=0.00;FS=4.612;HaplotypeScore=0.0600;InbreedingCoeff=0.4118;MLEAC=20;MLEAF=0.106;MQ=59.51;MQ0=0;MQRankSum=0.126;QD=21.87;ReadPosRankSum=-0.751	GT:AD:DP:GQ:PL	0/0:15,0:15:33:0,33,412	0/0:5,0:5:12:0,12,142	0/0:6,0:6:12:0,12,151	0/0:4,0:4:12:0,12,128	0/0:4,0:4:12:0,12,130	0/0:1,0:1:3:0,3,31	0/0:3,0:3:9:0,9,92	./.:.:.:.:.	0/0:1,0:1:3:0,3,33	0/0:3,0:3:9:0,9,100	./.:.:.:.:.	0/0:4,0:4:12:0,12,129	0/0:10,0:10:30:0,30,323	./.:.:.:.:.	0/0:6,0:6:18:0,18,185	0/0:3,0:3:9:0,9,92	0/0:6,0:6:18:0,18,185	0/0:1,0:1:3:0,3,32	./.:.:.:.:.	./.:.:.:.:.	0/0:1,0:1:3:0,3,34	1/1:0,5:5:12:137,12,0	1/1:0,2:2:6:60,6,0	0/0:5,0:5:12:0,12,141	./.:.:.:.:.	0/0:3,0:3:9:0,9,95	0/0:4,0:4:9:0,9,92	0/0:2,0:2:6:0,6,66	./.:.:.:.:.	0/0:7,0:7:21:0,21,221	0/0:1,0:1:3:0,3,32	./.:.:.:.:.	0/0:4,0:4:6:0,6,89	./.:.:.:.:.	0/0:1,0:1:3:0,3,33	0/0:1,0:1:3:0,3,32	0/0:5,0:5:15:0,15,158	0/0:4,0:4:12:0,12,126	0/0:2,0:2:6:0,6,67	0/0:2,0:2:6:0,6,61	0/0:1,0:1:3:0,3,33	0/0:4,0:4:9:0,9,111	0/0:6,0:6:15:0,15,173	0/0:6,0:6:18:0,18,190	1/1:0,5:5:15:156,15,0	0/0:1,0:1:3:0,3,32	0/0:6,0:6:18:0,18,189	0/0:1,0:1:3:0,3,30	./.:.:.:.:.	./.:.:.:.:.	./.:.:.:.:.	0/0:2,0:2:6:0,6,65	./.:.:.:.:.	./.:.:.:.:.	0/0:4,0:4:12:0,12,128	./.:.:.:.:.	0/0:2,0:2:6:0,6,60	./.:.:.:.:.	0/0:3,0:3:6:0,6,78	./.:.:.:.:.	0/0:3,0:3:9:0,9,94	0/0:3,0:3:9:0,9,92	0/0:1,0:1:3:0,3,32	0/0:2,0:2:6:0,6,65	0/0:2,0:2:6:0,6,66	0/0:5,0:5:15:0,15,162	0/0:4,0:4:12:0,12,129	0/0:3,0:3:6:0,6,78	0/0:2,0:2:6:0,6,66	0/0:2,0:2:6:0,6,65	0/0:1,0:1:3:0,3,32	0/0:1,0:1:3:0,3,31	0/0:1,0:1:3:0,3,32	0/0:1,0:1:3:0,3,32	0/0:1,0:1:3:0,3,33	1/1:0,2:2:3:45,3,0	0/0:1,0:1:3:0,3,32	./.:.:.:.:.	./.:.:.:.:.	./.:.:.:.:.	0/0:1,0:1:3:0,3,31	0/0:1,0:1:3:0,3,32	0/0:2,0:2:6:0,6,59	1/1:0,1:1:3:32,3,0	./.:.:.:.:.	0/0:1,0:1:3:0,3,32	0/0:4,0:4:12:0,12,124	0/0:2,0:2:6:0,6,65	./.:.:.:.:.	0/0:1,0:1:3:0,3,32	./.:.:.:.:.	0/0:1,0:1:3:0,3,33	./.:.:.:.:.	0/0:1,0:1:3:0,3,32	0/0:3,0:3:9:0,9,95	0/0:3,0:3:9:0,9,95	./.:.:.:.:.	0/0:1,0:1:3:0,3,32	./.:.:.:.:.	./.:.:.:.:.	0/0:1,0:1:3:0,3,34	./.:.:.:.:.	0/0:2,0:2:6:0,6,60	1/1:0,2:2:6:58,6,0	./.:.:.:.:.	1/1:0,2:2:6:66,6,0	0/0:1,0:1:3:0,3,34	./.:.:.:.:.	0/0:2,0:2:6:0,6,65	./.:.:.:.:.	0/0:2,0:2:6:0,6,66	0/0:2,0:2:6:0,6,65	0/0:3,0:3:9:0,9,95	0/0:3,0:3:9:0,9,97	0/0:4,0:4:12:0,12,134	./.:.:.:.:.	./.:.:.:.:.	0/0:1,0:1:3:0,3,33	0/0:2,0:2:6:0,6,64	./.:.:.:.:.	0/0:5,0:5:15:0,15,161	1/1:0,1:1:3:34,3,0	1/1:0,2:2:6:61,6,0	1/1:0,1:1:3:32,3,0	./.:.:.:.:.	./.:.:.:.:.	1/1:0,3:3:9:95,9,0	1/1:0,2:2:6:63,6,0	./.:.:.:.:.	./.:.:.:.:.	1/1:0,2:2:3:45,3,0	./.:.:.:.:.	./.:.:.:.:.	./.:.:.:.:.	./.:.:.:.:.	./.:.:.:.:.	0/0:19,0:19:57:0,57,637
chr0	40476319	.	T	G	2362.76	.	AC=34;AF=0.137;AN=248;BaseQRankSum=1.955;DP=961;Dels=0.00;FS=0.405;HaplotypeScore=0.2116;InbreedingCoeff=0.6073;MLEAC=29;MLEAF=0.117;MQ=55.76;MQ0=4;MQRankSum=0.882;QD=23.87;ReadPosRankSum=1.634	GT:AD:DP:GQ:PL	0/0:63,0:63:99:0,189,2016	0/0:24,0:24:72:0,72,734	0/0:14,0:14:42:0,42,427	0/0:40,0:40:99:0,102,1145	0/0:15,0:15:36:0,36,415	0/0:17,0:17:51:0,51,520	0/0:15,0:16:42:0,42,445	0/0:2,0:2:6:0,6,59	0/0:1,0:1:3:0,3,32	0/0:20,0:20:54:0,54,576	0/0:4,0:4:12:0,12,118	0/0:12,0:12:33:0,33,348	0/0:15,0:15:39:0,39,420	0/0:3,0:3:9:0,9,95	0/0:15,0:15:45:0,45,457	0/0:25,0:25:57:0,57,651	0/0:19,0:20:51:0,51,555	0/0:3,0:3:9:0,9,95	0/0:17,0:17:45:0,45,490	1/1:0,10:10:30:308,30,0	0/0:5,0:5:15:0,15,158	1/1:0,17:17:51:515,51,0	1/1:0,11:11:30:322,30,0	0/0:30,0:30:87:0,87,924	0/0:3,0:3:9:0,9,97	0/0:23,0:23:57:0,57,635	0/0:10,0:10:30:0,30,309	0/0:7,0:7:21:0,21,221	0/0:1,0:1:3:0,3,31	0/0:10,0:10:27:0,27,297	0/0:2,0:2:6:0,6,65	0/0:7,0:7:21:0,21,235	0/0:18,0:18:45:0,45,512	0/0:2,0:2:6:0,6,63	./.:.:.:.:.	0/0:1,0:1:3:0,3,31	0/0:19,0:19:57:0,57,584	0/0:16,0:16:39:0,39,449	0/0:18,0:18:54:0,54,544	0/0:2,0:2:6:0,6,65	0/0:5,0:5:15:0,15,162	0/0:15,0:15:36:0,36,414	0/0:15,0:15:39:0,39,422	0/0:12,0:12:36:0,36,360	1/1:0,17:17:48:507,48,0	0/0:15,0:15:39:0,39,429	0/0:16,0:16:42:0,42,456	0/0:4,0:4:12:0,12,125	0/0:3,0:3:9:0,9,92	0/0:5,0:5:15:0,15,156	./.:.:.:.:.	0/0:2,0:2:6:0,6,63	0/0:4,0:4:9:0,9,92	0/0:4,0:4:9:0,9,107	0/0:7,0:7:18:0,18,197	0/0:1,0:1:3:0,3,32	0/0:4,0:4:12:0,12,121	0/0:8,0:8:24:0,24,250	0/0:1,0:1:3:0,3,31	0/0:6,0:6:18:0,18,192	0/0:3,0:3:9:0,9,88	0/0:3,0:3:6:0,6,77	0/0:6,0:6:18:0,18,186	0/0:2,0:2:6:0,6,61	0/0:4,0:4:12:0,12,121	0/0:3,0:3:9:0,9,97	0/0:2,0:2:6:0,6,61	0/0:5,0:5:15:0,15,158	0/0:4,0:4:12:0,12,130	0/0:2,0:2:6:0,6,63	0/0:3,0:3:9:0,9,94	0/0:3,0:3:9:0,9,92	0/0:5,0:5:15:0,15,154	./.:.:.:.:.	0/0:9,0:9:27:0,27,270	1/1:0,3:3:9:96,9,0	0/0:3,0:3:6:0,6,75	1/1:0,1:1:3:31,3,0	0/0:3,0:3:9:0,9,92	0/0:1,0:1:3:0,3,30	0/0:2,0:2:6:0,6,63	0/0:1,0:1:3:0,3,32	./.:.:.:.:.	1/1:0,2:2:6:62,6,0	0/0:5,0:5:15:0,15,151	0/0:4,0:4:9:0,9,94	0/0:4,0:4:12:0,12,122	0/0:2,0:2:6:0,6,64	0/0:6,0:6:18:0,18,185	0/0:1,0:1:3:0,3,36	0/0:1,0:1:3:0,3,31	0/0:4,0:4:12:0,12,115	0/0:4,0:4:12:0,12,120	./.:.:.:.:.	./.:.:.:.:.	0/0:1,0:1:3:0,3,32	0/0:2,0:2:6:0,6,64	0/0:1,0:1:3:0,3,32	0/0:4,0:4:12:0,12,122	0/0:8,0:8:24:0,24,247	0/0:5,0:5:15:0,15,157	0/0:6,0:6:18:0,18,189	0/0:3,0:3:9:0,9,92	1/1:0,4:4:12:124,12,0	./.:.:.:.:.	1/1:0,3:3:6:61,6,0	0/0:5,0:5:15:0,15,157	0/0:6,0:6:18:0,18,182	0/0:3,0:3:9:0,9,94	0/0:7,0:7:21:0,21,214	0/0:3,0:3:9:0,9,94	0/0:3,0:3:9:0,9,96	0/0:11,0:11:33:0,33,336	0/0:5,0:5:15:0,15,152	0/0:5,0:5:15:0,15,154	0/0:3,0:3:9:0,9,91	0/0:7,0:7:21:0,21,214	0/0:5,0:5:15:0,15,151	0/0:2,0:2:6:0,6,59	./.:.:.:.:.	0/0:6,0:6:18:0,18,178	0/1:3,2:5:46:46,0,77	1/1:0,5:5:15:163,15,0	1/1:0,2:2:6:61,6,0	1/1:0,4:4:12:115,12,0	1/1:0,4:4:12:116,12,0	1/1:0,4:4:6:59,6,0	./.:.:.:.:.	1/1:0,2:2:6:63,6,0	./.:.:.:.:.	./.:.:.:.:.	0/0:3,0:3:6:0,6,76	./.:.:.:.:.	0/1:2,1:3:24:24,0,39	1/1:0,2:2:3:45,3,0	./.:.:.:.:.	0/0:29,0:29:84:0,84,933
chr0	40477406	.	A	G	2260.78	.	AC=46;AF=0.185;AN=248;BaseQRankSum=-4.273;DP=751;Dels=0.00;FS=0.850;HaplotypeScore=0.1820;InbreedingCoeff=0.6189;MLEAC=39;MLEAF=0.157;MQ=59.44;MQ0=1;MQRankSum=-0.431;QD=23.55;ReadPosRankSum=2.036	GT:AD:DP:GQ:PL	0/0:31,0:31:90:0,90,999	0/0:12,0:12:36:0,36,377	0/0:10,0:10:30:0,30,311	0/0:31,0:31:90:0,90,939	0/0:9,0:9:27:0,27,287	0/0:10,0:10:27:0,27,292	0/0:6,0:6:18:0,18,185	./.:.:.:.:.	0/0:1,0:1:3:0,3,29	0/0:21,0:21:60:0,60,634	./.:.:.:.:.	0/0:17,0:17:51:0,51,543	0/0:9,0:9:27:0,27,285	./.:.:.:.:.	0/0:22,0:22:60:0,60,654	0/0:5,0:5:15:0,15,161	0/0:14,0:14:42:0,42,433	0/0:2,0:2:6:0,6,61	0/0:4,0:4:12:0,12,122	1/1:0,8:8:21:229,21,0	0/0:2,0:2:6:0,6,64	1/1:0,8:8:24:235,24,0	1/1:0,7:7:21:218,21,0	0/0:12,0:12:36:0,36,370	0/0:3,0:3:9:0,9,97	0/0:20,0:20:48:0,48,550	0/0:15,0:15:45:0,45,467	0/0:6,0:6:18:0,18,189	0/0:2,0:2:6:0,6,56	0/0:14,0:14:39:0,39,410	0/0:6,0:6:18:0,18,191	0/0:5,0:5:15:0,15,162	0/0:15,0:15:39:0,39,425	0/0:4,0:4:12:0,12,130	0/0:7,0:7:21:0,21,221	0/0:3,0:3:9:0,9,92	0/0:11,0:11:33:0,33,335	0/0:7,0:7:21:0,21,216	0/0:6,0:6:18:0,18,180	./.:.:.:.:.	0/0:4,0:4:12:0,12,125	0/0:16,0:16:39:0,39,435	0/0:14,0:14:42:0,42,434	0/0:21,0:21:57:0,57,606	1/1:0,14:14:42:409,42,0	0/0:15,0:15:45:0,45,456	0/0:9,0:9:27:0,27,282	0/0:2,0:2:6:0,6,63	./.:.:.:.:.	0/0:3,0:3:9:0,9,94	0/0:5,0:5:15:0,15,156	0/0:5,0:5:12:0,12,141	0/0:4,0:4:12:0,12,122	0/0:1,0:1:3:0,3,31	0/0:1,0:1:3:0,3,30	./.:.:.:.:.	0/0:6,0:6:15:0,15,166	0/0:11,0:11:33:0,33,334	./.:.:.:.:.	0/0:6,0:6:18:0,18,184	0/0:4,0:4:12:0,12,121	0/0:3,0:3:9:0,9,97	0/0:4,0:4:12:0,12,120	0/0:3,0:3:9:0,9,92	./.:.:.:.:.	0/0:7,0:7:21:0,21,221	0/0:1,0:1:3:0,3,33	0/0:1,0:1:3:0,3,31	0/0:5,0:5:15:0,15,151	./.:.:.:.:.	0/0:3,0:3:9:0,9,95	0/0:3,0:3:9:0,9,91	0/0:3,0:3:6:0,6,78	0/0:3,0:3:9:0,9,95	0/0:1,0:1:3:0,3,32	1/1:0,2:2:6:63,6,0	0/0:3,0:3:9:0,9,96	1/1:0,1:1:3:29,3,0	0/0:1,0:1:3:0,3,32	0/0:7,0:7:18:0,18,200	0/0:1,0:1:3:0,3,29	0/0:2,0:2:6:0,6,63	0/0:4,0:4:12:0,12,131	1/1:0,3:3:9:89,9,0	0/0:1,0:1:3:0,3,31	0/0:1,0:1:3:0,3,33	0/0:2,0:2:3:0,3,31	0/0:1,0:1:3:0,3,31	0/0:5,0:5:12:0,12,127	0/0:2,0:2:6:0,6,64	0/0:1,0:1:3:0,3,33	0/0:2,0:2:6:0,6,60	0/0:2,0:2:6:0,6,63	./.:.:.:.:.	0/0:2,0:2:6:0,6,64	0/0:3,0:3:9:0,9,91	0/0:4,0:4:12:0,12,127	0/0:3,0:3:9:0,9,95	0/0:2,0:2:6:0,6,67	./.:.:.:.:.	0/0:1,0:1:3:0,3,30	0/0:1,0:1:3:0,3,30	0/0:2,0:2:6:0,6,61	1/1:0,1:1:3:29,3,0	1/1:0,4:4:12:122,12,0	1/1:0,3:3:9:90,9,0	0/0:5,0:5:15:0,15,151	0/0:8,0:8:24:0,24,233	0/0:3,0:3:9:0,9,93	./.:.:.:.:.	0/0:8,0:8:24:0,24,239	0/0:3,0:3:9:0,9,93	0/0:4,0:4:12:0,12,124	0/0:5,0:5:12:0,12,135	0/0:1,0:1:3:0,3,32	0/0:7,0:7:18:0,18,202	0/0:3,0:3:9:0,9,88	0/0:4,0:4:12:0,12,126	0/0:2,0:2:6:0,6,61	1/1:0,5:5:12:133,12,0	0/0:5,0:5:15:0,15,157	0/1:1,2:3:22:54,0,22	1/1:0,5:5:15:156,15,0	1/1:0,6:6:18:179,18,0	./.:.:.:.:.	1/1:0,1:1:3:32,3,0	1/1:0,4:4:12:122,12,0	1/1:0,2:2:6:62,6,0	1/1:0,5:5:12:134,12,0	1/1:0,3:3:9:88,9,0	1/1:0,1:1:3:30,3,0	0/0:4,0:4:9:0,9,107	1/1:1,2:3:3:45,3,0	0/1:2,1:3:23:23,0,39	1/1:0,2:2:3:45,3,0	1/1:0,2:2:6:58,6,0	0/0:34,0:34:99:0,102,1112
chr0	40477410	.	G	A	2077.52	.	AC=35;AF=0.140;AN=250;BaseQRankSum=-5.462;DP=769;Dels=0.00;FS=1.962;HaplotypeScore=0.1412;InbreedingCoeff=0.5987;MLEAC=31;MLEAF=0.124;MQ=59.56;MQ0=1;MQRankSum=1.250;QD=25.03;ReadPosRankSum=1.399	GT:AD:DP:GQ:PL	0/0:32,0:32:93:0,93,1048	0/0:13,0:13:39:0,39,414	0/0:10,0:10:30:0,30,307	0/0:34,0:34:99:0,99,1050	0/0:10,0:10:30:0,30,321	0/0:10,0:10:24:0,24,268	0/0:6,0:6:18:0,18,191	./.:.:.:.:.	0/0:1,0:1:3:0,3,32	0/0:21,0:21:60:0,60,644	./.:.:.:.:.	0/0:16,0:16:48:0,48,508	0/0:10,0:10:30:0,30,313	./.:.:.:.:.	0/0:24,0:24:63:0,63,702	0/0:5,0:5:15:0,15,162	0/0:15,0:15:45:0,45,465	0/0:2,0:2:6:0,6,66	0/0:3,0:3:9:0,9,96	1/1:0,8:8:21:225,21,0	0/0:2,0:2:6:0,6,64	1/1:0,8:8:24:241,24,0	1/1:0,8:8:24:250,24,0	0/0:13,0:13:36:0,36,378	0/0:3,0:3:9:0,9,100	0/0:20,0:20:51:0,51,572	0/0:15,0:15:45:0,45,475	0/0:7,0:7:21:0,21,231	0/0:2,0:2:6:0,6,65	0/0:14,0:14:39:0,39,428	0/0:6,0:6:18:0,18,195	0/0:5,0:5:15:0,15,164	0/0:15,0:15:39:0,39,442	0/0:4,0:4:12:0,12,136	0/0:7,0:7:21:0,21,224	0/0:3,0:3:9:0,9,95	0/0:11,0:11:33:0,33,341	0/0:7,0:7:21:0,21,228	0/0:6,0:6:18:0,18,187	./.:.:.:.:.	0/0:4,0:4:12:0,12,130	0/0:16,0:16:39:0,39,436	0/0:13,0:13:39:0,39,406	0/0:21,0:21:54:0,54,611	1/1:0,14:14:42:428,42,0	0/0:15,0:15:45:0,45,465	0/0:9,0:9:27:0,27,285	0/0:2,0:2:6:0,6,65	./.:.:.:.:.	0/0:4,0:4:12:0,12,126	0/0:5,0:5:15:0,15,160	0/0:5,0:5:12:0,12,142	0/0:4,0:4:12:0,12,122	0/0:1,0:1:3:0,3,32	0/0:2,0:2:6:0,6,62	./.:.:.:.:.	0/0:9,0:9:21:0,21,243	0/0:11,0:11:33:0,33,349	0/0:1,0:1:3:0,3,28	0/0:5,0:5:15:0,15,155	0/0:4,0:4:12:0,12,120	0/0:3,0:3:9:0,9,97	0/0:4,0:4:12:0,12,121	0/0:3,0:3:9:0,9,95	./.:.:.:.:.	0/0:7,0:7:21:0,21,227	0/0:1,0:1:3:0,3,34	0/0:2,0:2:6:0,6,62	0/0:6,0:6:18:0,18,186	./.:.:.:.:.	0/0:3,0:3:9:0,9,96	0/0:3,0:3:9:0,9,96	0/0:4,0:4:9:0,9,109	0/0:3,0:3:9:0,9,93	0/0:1,0:1:3:0,3,33	1/1:0,2:2:6:61,6,0	0/0:3,0:3:9:0,9,93	1/1:0,1:1:3:29,3,0	0/0:1,0:1:3:0,3,32	0/0:6,0:6:15:0,15,175	0/0:1,0:1:3:0,3,32	0/0:2,0:2:6:0,6,61	0/0:4,0:4:12:0,12,130	1/1:0,3:3:9:90,9,0	0/0:1,0:1:3:0,3,32	0/0:1,0:1:3:0,3,33	0/0:2,0:2:3:0,3,33	0/0:1,0:1:3:0,3,32	0/0:5,0:5:12:0,12,129	0/0:2,0:2:6:0,6,63	0/0:1,0:1:3:0,3,34	0/0:2,0:2:6:0,6,63	0/0:2,0:2:6:0,6,63	./.:.:.:.:.	0/0:3,0:3:9:0,9,96	0/0:3,0:3:9:0,9,94	0/0:3,0:3:9:0,9,103	0/0:4,0:4:12:0,12,127	0/0:3,0:3:9:0,9,98	./.:.:.:.:.	0/0:1,0:1:3:0,3,32	0/0:1,0:1:3:0,3,31	0/0:2,0:2:6:0,6,61	1/1:0,2:2:6:63,6,0	1/1:0,4:4:12:123,12,0	1/1:0,3:3:9:89,9,0	0/0:6,0:6:18:0,18,191	0/0:7,0:7:21:0,21,214	0/0:3,0:3:9:0,9,93	./.:.:.:.:.	0/0:7,0:7:21:0,21,221	0/0:3,0:3:9:0,9,95	0/0:4,0:4:12:0,12,128	0/0:5,0:5:12:0,12,137	0/0:1,0:1:3:0,3,33	0/0:7,0:7:18:0,18,201	0/0:2,0:2:6:0,6,61	0/0:4,0:4:12:0,12,122	0/0:2,0:2:6:0,6,63	1/1:0,5:5:12:134,12,0	0/0:5,0:5:15:0,15,161	0/1:1,2:3:23:52,0,23	1/1:0,5:5:15:157,15,0	1/1:0,6:6:18:180,18,0	./.:.:.:.:.	1/1:0,1:1:3:31,3,0	1/1:0,3:3:9:94,9,0	1/1:0,2:2:6:61,6,0	1/1:0,5:5:12:136,12,0	0/0:3,0:3:9:0,9,96	0/0:1,0:1:3:0,3,32	0/0:4,0:4:9:0,9,109	0/0:4,1:5:6:0,6,89	0/0:3,0:3:6:0,6,75	0/0:2,0:2:3:0,3,45	0/0:2,0:2:6:0,6,63	0/0:33,0:33:99:0,99,1103
chr0	40478665	.	A	G	6044.01	.	AC=68;AF=0.262;AN=260;BaseQRankSum=-1.017;DP=1053;Dels=0.00;FS=0.853;HaplotypeScore=0.0440;InbreedingCoeff=0.7417;MLEAC=63;MLEAF=0.242;MQ=59.86;MQ0=1;MQRankSum=0.424;QD=26.39;ReadPosRankSum=1.763	GT:AD:DP:GQ:PL	0/0:62,0:62:99:0,186,1956	0/0:18,0:18:54:0,54,566	0/0:18,0:18:54:0,54,555	0/0:52,0:52:99:0,150,1585	0/0:17,0:17:51:0,51,520	0/0:20,1:21:33:0,33,587	0/0:27,0:27:81:0,81,810	0/0:2,0:2:6:0,6,67	0/0:6,0:6:18:0,18,187	0/0:21,0:21:63:0,63,642	./.:.:.:.:.	1/1:0,19:19:54:564,54,0	0/0:11,0:11:33:0,33,342	0/0:2,0:2:6:0,6,67	0/0:18,0:18:54:0,54,551	0/0:14,0:14:42:0,42,422	0/0:23,0:23:66:0,66,693	0/0:2,0:2:6:0,6,67	0/0:7,0:7:15:0,15,178	1/1:0,6:6:18:174,18,0	0/0:4,0:4:12:0,12,129	1/1:0,18:18:54:533,54,0	1/1:0,23:23:69:695,69,0	0/0:9,0:9:27:0,27,283	0/0:9,0:9:27:0,27,290	0/0:21,0:21:63:0,63,653	0/0:13,0:13:39:0,39,413	0/0:1,0:1:3:0,3,32	0/0:1,0:1:3:0,3,33	0/0:26,0:26:72:0,72,772	0/0:7,0:7:21:0,21,231	0/0:3,0:3:6:0,6,58	0/0:22,0:22:66:0,66,673	0/0:2,0:2:6:0,6,64	0/0:9,0:9:27:0,27,275	0/0:2,0:2:6:0,6,63	0/0:22,0:22:63:0,63,660	0/0:17,0:17:48:0,48,501	0/0:10,0:10:30:0,30,305	0/0:4,0:4:12:0,12,127	0/0:5,0:5:15:0,15,158	0/0:10,0:10:30:0,30,321	0/0:10,0:10:27:0,27,278	1/1:0,17:17:51:526,51,0	1/1:0,18:18:54:540,54,0	0/0:29,0:29:87:0,87,874	0/0:10,0:10:30:0,30,308	0/1:2,6:8:43:171,0,43	0/0:2,0:2:6:0,6,61	0/0:7,0:7:21:0,21,202	./.:.:.:.:.	0/0:4,0:4:12:0,12,113	0/0:3,0:3:9:0,9,95	0/0:3,0:3:9:0,9,93	1/1:0,13:13:39:379,39,0	0/0:2,0:2:6:0,6,59	./.:.:.:.:.	1/1:0,3:3:9:88,9,0	0/0:6,0:6:15:0,15,166	1/1:0,7:7:21:215,21,0	0/0:1,0:1:3:0,3,31	0/0:1,0:1:3:0,3,31	0/0:8,0:8:24:0,24,243	0/0:6,0:6:18:0,18,184	0/0:6,0:6:18:0,18,181	0/0:6,0:6:18:0,18,188	0/0:6,0:6:18:0,18,180	0/0:3,0:3:9:0,9,93	0/0:5,0:5:15:0,15,149	0/0:2,0:2:6:0,6,59	./.:.:.:.:.	./.:.:.:.:.	1/1:0,5:5:15:156,15,0	1/1:0,2:2:6:53,6,0	1/1:0,6:6:18:177,18,0	1/1:0,3:3:6:73,6,0	1/1:0,2:2:6:59,6,0	1/1:0,3:3:9:91,9,0	1/1:0,1:1:3:29,3,0	0/0:8,0:8:24:0,24,247	0/0:3,0:3:9:0,9,89	0/0:3,0:3:9:0,9,96	0/0:3,0:3:9:0,9,97	1/1:0,1:1:3:32,3,0	0/0:3,0:3:9:0,9,89	0/0:8,0:8:24:0,24,257	0/0:4,0:4:12:0,12,124	0/0:10,0:10:30:0,30,308	0/0:4,0:4:12:0,12,124	0/0:6,0:6:18:0,18,195	0/0:3,0:3:9:0,9,94	0/0:2,0:2:6:0,6,61	0/0:5,0:5:12:0,12,122	0/0:1,0:1:3:0,3,31	0/0:4,0:4:9:0,9,106	0/0:1,0:1:3:0,3,31	0/0:5,0:5:15:0,15,160	0/0:2,0:2:3:0,3,45	0/0:1,0:1:3:0,3,32	0/0:4,0:4:9:0,9,106	0/0:9,0:9:27:0,27,280	0/0:1,0:1:3:0,3,32	0/0:6,0:6:15:0,15,169	1/1:0,1:1:3:31,3,0	1/1:0,3:3:9:91,9,0	1/1:0,3:3:9:88,9,0	0/0:7,0:7:21:0,21,223	0/0:3,0:3:9:0,9,89	0/0:3,0:3:9:0,9,95	0/0:7,0:7:18:0,18,180	0/0:7,0:7:21:0,21,214	0/0:3,0:3:9:0,9,97	0/0:6,0:6:15:0,15,170	0/0:9,0:9:27:0,27,275	0/0:4,0:4:12:0,12,119	0/0:9,0:9:27:0,27,275	0/0:4,0:4:12:0,12,128	0/0:1,0:1:3:0,3,31	./.:.:.:.:.	1/1:0,3:3:9:94,9,0	1/1:0,6:6:18:184,18,0	1/1:0,9:9:27:275,27,0	1/1:0,4:4:12:124,12,0	1/1:0,1:1:3:30,3,0	1/1:0,6:6:18:185,18,0	1/1:0,4:4:12:121,12,0	1/1:0,5:5:15:152,15,0	1/1:0,2:2:6:59,6,0	1/1:0,3:3:9:87,9,0	1/1:0,8:8:15:193,15,0	1/1:0,4:4:6:89,6,0	0/0:2,0:2:6:0,6,62	1/1:0,6:6:12:150,12,0	0/0:2,0:2:3:0,3,45	0/1:2,4:6:33:93,0,33	./.:.:.:.:.	0/0:23,0:23:69:0,69,780
chr0	40478876	.	C	T	7146.23	.	AC=71;AF=0.265;AN=268;BaseQRankSum=7.405;DP=1234;Dels=0.00;FS=4.493;HaplotypeScore=0.1682;InbreedingCoeff=0.7186;MLEAC=62;MLEAF=0.231;MQ=59.94;MQ0=0;MQRankSum=0.372;QD=27.07;ReadPosRankSum=1.484	GT:AD:DP:GQ:PL	0/0:76,0:76:99:0,229,2349	0/0:28,0:28:81:0,81,839	0/0:28,0:28:84:0,84,831	0/0:62,0:62:99:0,186,1846	0/0:17,0:17:48:0,48,494	0/0:17,1:18:21:0,21,471	0/0:27,0:27:81:0,81,786	0/0:1,0:1:3:0,3,33	0/0:3,0:3:9:0,9,95	0/0:19,0:19:57:0,57,560	./.:.:.:.:.	1/1:0,22:22:66:708,66,0	0/0:15,0:15:45:0,45,459	0/0:2,0:2:6:0,6,60	0/0:18,0:18:51:0,51,526	0/0:26,0:26:78:0,78,769	0/0:23,0:23:69:0,69,705	0/0:2,0:2:6:0,6,64	0/0:25,0:25:57:0,57,644	1/1:0,7:7:21:216,21,0	0/0:2,0:2:6:0,6,65	1/1:0,23:23:69:712,69,0	1/1:0,26:26:78:830,78,0	0/0:35,0:35:99:0,105,1055	0/0:8,0:8:24:0,24,266	0/0:14,0:14:39:0,39,420	0/0:20,0:20:54:0,54,578	0/0:3,0:3:9:0,9,94	0/0:2,0:2:6:0,6,63	0/0:30,0:30:90:0,90,883	0/0:4,0:4:12:0,12,117	0/0:5,0:5:15:0,15,143	0/0:37,0:37:93:0,93,1026	0/0:2,0:2:6:0,6,63	0/0:16,0:16:48:0,48,496	0/0:6,0:6:18:0,18,189	0/0:18,0:18:48:0,48,497	0/0:13,0:13:39:0,39,388	0/0:25,0:25:75:0,75,757	0/0:1,0:1:3:0,3,32	0/0:5,0:5:15:0,15,158	0/0:18,0:18:54:0,54,543	0/0:9,0:9:27:0,27,271	1/1:0,25:25:75:790,75,0	1/1:0,17:17:45:502,45,0	0/0:25,0:25:66:0,66,689	0/0:11,0:11:33:0,33,337	0/1:2,5:7:43:139,0,43	0/0:2,0:2:3:0,3,32	0/0:11,0:11:33:0,33,330	0/0:1,0:1:3:0,3,32	0/0:2,0:2:6:0,6,65	0/0:8,0:8:24:0,24,244	0/0:5,0:6:15:0,15,133	1/1:0,8:8:24:245,24,0	0/0:1,0:1:3:0,3,26	1/1:0,4:4:12:126,12,0	1/1:0,14:14:39:433,39,0	0/0:2,0:2:6:0,6,61	0/1:2,6:8:33:167,0,33	0/0:6,0:6:18:0,18,185	./.:.:.:.:.	0/0:4,0:4:12:0,12,118	0/0:3,0:3:9:0,9,91	0/0:11,0:11:33:0,33,337	0/0:4,0:4:12:0,12,119	0/0:2,0:2:6:0,6,60	0/0:5,0:5:15:0,15,152	0/0:6,0:6:18:0,18,179	0/0:2,0:2:6:0,6,62	0/0:2,0:2:6:0,6,60	0/0:2,0:2:6:0,6,56	1/1:0,4:4:12:126,12,0	1/1:0,3:3:9:91,9,0	1/1:0,2:2:6:67,6,0	1/1:0,6:6:18:189,18,0	1/1:0,3:3:9:95,9,0	1/1:0,1:1:3:31,3,0	./.:.:.:.:.	0/0:2,0:2:6:0,6,61	0/0:2,0:2:3:0,3,45	0/0:3,0:3:9:0,9,91	0/0:1,0:1:3:0,3,33	1/1:0,2:2:6:63,6,0	0/0:1,0:1:3:0,3,33	0/0:3,0:3:9:0,9,92	0/0:11,0:11:24:0,24,280	0/0:4,0:4:12:0,12,122	0/0:5,0:5:15:0,15,149	0/0:4,0:4:12:0,12,123	0/0:6,0:6:18:0,18,182	0/0:2,0:2:6:0,6,65	0/0:3,0:3:9:0,9,88	0/0:1,0:1:3:0,3,30	0/0:2,0:2:6:0,6,61	0/0:3,0:3:9:0,9,92	0/0:5,0:5:9:0,9,91	0/0:1,0:1:3:0,3,22	0/0:3,0:3:9:0,9,87	0/0:2,0:2:6:0,6,61	0/0:9,0:9:27:0,27,283	0/0:3,0:3:9:0,9,92	0/0:3,0:3:9:0,9,90	1/1:0,2:2:6:61,6,0	1/1:0,6:6:18:186,18,0	1/1:0,1:1:3:34,3,0	0/0:7,0:7:21:0,21,222	0/0:8,0:8:24:0,24,243	0/0:3,0:3:9:0,9,93	0/0:10,0:10:30:0,30,285	0/0:10,0:10:30:0,30,293	0/0:3,0:3:9:0,9,95	0/0:10,0:10:27:0,27,282	0/0:13,0:13:39:0,39,392	0/0:8,0:8:24:0,24,241	0/0:4,0:4:12:0,12,125	0/0:2,0:2:6:0,6,59	0/0:5,0:5:15:0,15,155	1/1:0,1:1:3:32,3,0	1/1:0,2:2:6:65,6,0	1/1:0,6:6:18:182,18,0	1/1:0,8:8:24:251,24,0	1/1:0,3:3:9:93,9,0	1/1:0,6:6:18:187,18,0	1/1:0,3:3:9:94,9,0	1/1:0,7:7:21:224,21,0	1/1:0,6:6:18:181,18,0	1/1:0,5:5:12:142,12,0	1/1:0,7:7:21:223,21,0	1/1:0,4:4:9:108,9,0	1/1:0,4:4:6:89,6,0	0/0:1,0:1:3:0,3,29	1/1:0,2:2:6:61,6,0	0/0:3,0:3:6:0,6,75	0/1:3,2:5:36:36,0,67	1/1:0,4:4:6:89,6,0	0/0:25,0:25:75:0,75,789
chr0	40480290	.	C	A	2311.2	.	AC=25;AF=0.098;AN=256;BaseQRankSum=-2.339;DP=973;Dels=0.00;FS=1.435;HaplotypeScore=0.0664;InbreedingCoeff=0.4886;MLEAC=22;MLEAF=0.086;MQ=59.76;MQ0=0;MQRankSum=0.833;QD=25.97;ReadPosRankSum=-0.628	GT:AD:DP:GQ:PL	0/0:77,0:77:99:0,232,2453	1/1:0,21:21:63:642,63,0	0/0:14,0:14:42:0,42,461	0/0:39,0:39:99:0,117,1257	0/0:19,0:19:48:0,48,540	0/0:15,0:15:45:0,45,486	0/0:18,0:18:51:0,51,566	0/0:2,0:2:6:0,6,68	0/0:3,0:3:9:0,9,94	0/0:18,0:18:51:0,51,562	0/0:3,0:3:9:0,9,97	0/0:16,0:16:48:0,48,507	0/0:19,0:19:57:0,57,616	0/0:1,0:1:3:0,3,29	0/0:15,0:15:45:0,45,478	0/0:13,0:14:39:0,39,414	0/0:18,0:18:54:0,54,583	./.:.:.:.:.	0/0:11,2:13:33:0,33,355	0/0:1,0:1:3:0,3,32	0/0:4,0:4:12:0,12,135	0/0:14,0:14:42:0,42,444	0/0:24,0:24:66:0,66,731	0/0:25,0:25:72:0,72,794	1/1:0,2:2:6:65,6,0	0/0:21,0:21:63:0,63,671	0/0:14,0:14:42:0,42,464	0/0:1,0:1:3:0,3,32	0/0:2,0:2:6:0,6,68	0/0:22,0:22:60:0,60,675	0/0:2,0:2:6:0,6,67	0/0:2,0:2:6:0,6,67	0/0:11,0:11:33:0,33,356	0/0:2,0:2:6:0,6,57	0/0:14,0:14:42:0,42,453	0/0:2,0:2:6:0,6,67	1/1:0,14:14:42:444,42,0	0/0:12,0:12:33:0,33,370	0/0:19,0:19:54:0,54,607	0/0:1,0:1:3:0,3,33	1/1:0,4:4:12:134,12,0	0/0:16,0:16:42:0,42,487	1/1:0,16:16:48:474,48,0	0/0:18,0:18:54:0,54,568	0/0:17,0:17:45:0,45,515	0/0:21,0:21:57:0,57,638	0/0:7,0:7:21:0,21,232	0/0:4,0:4:12:0,12,133	0/0:2,0:2:6:0,6,64	1/1:0,4:4:12:124,12,0	0/0:6,0:6:18:0,18,193	1/1:0,2:2:6:59,6,0	0/0:5,0:5:15:0,15,161	0/1:1,4:5:17:106,0,17	0/0:4,0:4:12:0,12,126	0/0:2,0:2:6:0,6,65	0/0:6,0:6:18:0,18,201	0/0:3,0:3:9:0,9,96	0/0:3,0:3:9:0,9,100	0/0:9,0:9:27:0,27,298	0/0:3,0:3:9:0,9,99	0/0:4,0:4:12:0,12,130	0/0:4,0:4:12:0,12,131	0/0:4,0:4:12:0,12,130	0/0:1,0:1:3:0,3,32	0/0:8,0:8:21:0,21,230	0/0:2,0:2:6:0,6,66	0/0:3,0:3:9:0,9,95	0/0:2,0:2:6:0,6,67	./.:.:.:.:.	0/0:3,0:3:9:0,9,96	0/0:2,0:2:6:0,6,63	0/0:4,0:4:12:0,12,136	0/0:6,0:6:18:0,18,199	0/0:6,0:6:18:0,18,195	0/0:1,0:1:3:0,3,33	0/0:4,0:4:12:0,12,130	0/0:3,0:3:9:0,9,98	0/0:1,0:1:3:0,3,32	0/0:3,0:3:9:0,9,99	1/1:0,2:2:6:62,6,0	0/0:3,0:3:9:0,9,95	0/1:1,1:2:18:24,0,18	0/0:5,0:5:15:0,15,156	0/0:2,0:2:6:0,6,69	1/1:0,3:3:9:100,9,0	0/0:2,0:2:6:0,6,67	0/0:9,0:9:27:0,27,287	0/0:1,0:1:3:0,3,32	0/0:2,0:2:6:0,6,65	0/0:4,0:4:9:0,9,112	0/0:1,0:1:3:0,3,32	0/0:7,0:7:18:0,18,208	./.:.:.:.:.	./.:.:.:.:.	0/0:3,0:3:9:0,9,94	0/0:4,0:4:12:0,12,126	0/0:3,0:3:9:0,9,99	0/0:2,0:2:6:0,6,63	./.:.:.:.:.	./.:.:.:.:.	./.:.:.:.:.	0/1:1,2:3:23:52,0,23	0/0:4,0:4:9:0,9,109	0/0:3,0:3:9:0,9,98	0/0:1,0:1:3:0,3,34	0/0:3,0:3:9:0,9,97	0/0:3,0:3:9:0,9,95	0/0:1,0:1:3:0,3,33	1/1:0,5:5:12:136,12,0	1/1:0,6:6:18:193,18,0	0/0:1,0:1:3:0,3,33	0/0:5,2:7:15:0,15,161	0/0:7,0:7:21:0,21,227	0/0:7,0:7:21:0,21,225	0/0:7,0:7:21:0,21,227	0/0:5,0:5:12:0,12,145	0/0:3,0:3:9:0,9,97	0/0:3,0:3:9:0,9,95	0/0:4,0:4:12:0,12,132	0/0:5,0:5:15:0,15,167	0/0:2,0:2:6:0,6,65	0/0:9,0:9:27:0,27,294	./.:.:.:.:.	0/0:9,0:9:27:0,27,287	0/0:6,0:6:18:0,18,193	0/0:4,0:4:12:0,12,126	0/0:3,0:3:6:0,6,75	0/0:4,0:4:12:0,12,133	0/0:2,0:2:6:0,6,64	0/0:2,0:2:3:0,3,45	0/0:2,0:2:3:0,3,45	0/0:5,0:5:15:0,15,161	./.:.:.:.:.	0/0:2,0:2:3:0,3,45	0/0:4,0:4:6:0,6,76	0/0:34,0:34:99:0,102,1178
chr0	40480724	.	A	G	5869.98	.	AC=72;AF=0.271;AN=266;BaseQRankSum=7.331;DP=954;Dels=0.00;FS=2.018;HaplotypeScore=0.0859;InbreedingCoeff=0.7494;MLEAC=67;MLEAF=0.252;MQ=59.86;MQ0=0;MQRankSum=-1.087;QD=26.68;ReadPosRankSum=0.604	GT:AD:DP:GQ:PL	0/0:46,0:46:99:0,138,1395	0/0:17,0:17:51:0,51,516	0/0:18,0:18:54:0,54,541	0/0:31,0:31:93:0,93,931	0/0:7,0:7:21:0,21,214	0/0:15,0:15:42:0,42,425	0/0:14,0:14:42:0,42,415	0/0:2,0:2:6:0,6,65	0/0:1,0:1:3:0,3,32	0/0:19,0:19:57:0,57,587	./.:.:.:.:.	1/1:0,16:16:45:493,45,0	0/0:18,0:18:54:0,54,546	./.:.:.:.:.	0/0:15,0:15:39:0,39,429	0/0:8,0:8:24:0,24,245	0/0:18,0:18:54:0,54,546	0/0:4,0:4:12:0,12,123	0/0:6,0:6:18:0,18,181	1/1:0,5:5:15:155,15,0	0/0:3,0:3:9:0,9,92	1/1:0,17:17:51:535,51,0	1/1:0,19:19:54:592,54,0	0/0:26,0:26:78:0,78,785	0/0:5,0:5:15:0,15,158	0/0:21,0:21:63:0,63,638	0/0:14,0:14:39:0,39,405	0/0:3,0:3:9:0,9,97	0/0:1,0:1:3:0,3,31	0/0:20,0:20:57:0,57,584	0/0:4,0:4:12:0,12,131	0/0:3,0:3:9:0,9,105	0/0:12,0:12:36:0,36,356	0/0:3,0:3:9:0,9,96	0/0:20,0:20:60:0,60,593	0/0:3,0:3:9:0,9,92	0/0:29,0:29:87:0,87,874	0/0:16,0:16:42:0,42,447	0/0:12,0:12:36:0,36,360	0/0:5,0:5:15:0,15,150	0/0:5,0:5:15:0,15,164	0/0:10,0:10:30:0,30,305	0/0:12,0:13:30:0,30,334	1/1:0,13:13:39:406,39,0	1/1:0,17:17:51:536,51,0	0/0:14,0:14:36:0,36,384	0/0:12,0:12:33:0,33,350	1/1:0,2:2:6:67,6,0	0/0:2,0:2:6:0,6,64	0/0:6,0:6:18:0,18,186	0/0:2,0:2:6:0,6,57	0/0:2,0:2:6:0,6,59	0/0:3,0:3:9:0,9,89	0/0:10,0:10:30:0,30,304	1/1:0,4:4:12:125,12,0	0/0:2,0:2:3:0,3,29	1/1:0,3:3:9:94,9,0	./.:.:.:.:.	0/0:3,0:3:9:0,9,89	0/1:5,3:8:74:74,0,124	0/0:3,0:3:9:0,9,88	0/0:4,0:4:12:0,12,125	0/0:6,0:6:18:0,18,177	0/0:6,0:6:15:0,15,164	0/0:4,0:4:12:0,12,118	0/0:5,0:5:15:0,15,147	0/0:3,0:3:9:0,9,92	0/0:4,0:4:12:0,12,121	0/0:5,0:5:15:0,15,149	./.:.:.:.:.	0/0:2,0:2:6:0,6,61	0/0:3,0:3:6:0,6,66	1/1:0,2:2:6:65,6,0	1/1:0,3:3:9:96,9,0	1/1:0,2:2:6:59,6,0	1/1:0,5:5:15:156,15,0	1/1:0,1:1:3:32,3,0	1/1:0,1:1:3:33,3,0	1/1:0,2:2:6:65,6,0	0/0:3,0:3:9:0,9,86	0/0:2,0:2:6:0,6,59	0/0:1,0:1:3:0,3,32	0/0:7,0:7:21:0,21,224	1/1:0,7:7:21:221,21,0	0/0:2,0:2:6:0,6,60	0/0:1,0:1:3:0,3,31	0/0:7,0:7:21:0,21,214	0/0:8,0:8:24:0,24,231	0/0:4,0:4:12:0,12,118	0/0:6,0:6:18:0,18,184	0/0:4,0:4:12:0,12,119	0/0:5,0:5:12:0,12,140	0/0:2,0:2:6:0,6,59	0/0:2,0:2:6:0,6,55	0/0:3,0:3:9:0,9,92	0/0:5,0:5:12:0,12,134	0/0:4,0:4:12:0,12,118	0/0:5,0:5:15:0,15,160	0/0:3,0:3:6:0,6,73	0/0:4,0:4:12:0,12,115	0/0:3,0:3:9:0,9,90	0/0:1,0:1:3:0,3,32	0/0:1,0:1:3:0,3,32	1/1:0,5:5:15:157,15,0	1/1:0,4:4:12:129,12,0	1/1:0,9:9:27:284,27,0	0/0:6,0:6:18:0,18,183	0/0:8,0:8:24:0,24,240	0/0:4,0:4:12:0,12,122	0/0:4,0:4:12:0,12,117	0/0:1,0:1:3:0,3,30	0/0:4,0:4:12:0,12,122	0/0:5,0:5:15:0,15,149	0/0:6,0:6:18:0,18,178	0/0:4,0:4:12:0,12,124	0/0:5,0:5:15:0,15,152	0/0:3,0:3:9:0,9,93	0/0:3,0:3:9:0,9,89	1/1:0,1:1:3:32,3,0	1/1:0,5:5:15:157,15,0	1/1:0,4:4:12:124,12,0	1/1:0,7:7:18:205,18,0	1/1:0,10:10:27:304,27,0	1/1:0,2:2:6:61,6,0	1/1:0,5:5:15:148,15,0	1/1:0,5:5:15:156,15,0	1/1:0,5:5:15:159,15,0	1/1:0,2:2:6:63,6,0	1/1:0,4:4:12:130,12,0	1/1:0,6:6:12:153,12,0	1/1:0,2:2:3:45,3,0	0/0:2,0:2:3:0,3,31	1/1:0,6:6:12:153,12,0	0/0:3,0:3:6:0,6,74	0/1:3,2:5:36:36,0,66	1/1:0,6:6:12:152,12,0	0/0:25,0:25:75:0,75,836
chr0	40482668	.	T	A	2520.82	.	AC=60;AF=0.263;AN=228;BaseQRankSum=0.165;DP=576;Dels=0.00;FS=17.367;HaplotypeScore=0.0405;InbreedingCoeff=0.6100;MLEAC=53;MLEAF=0.232;MQ=59.62;MQ0=0;MQRankSum=0.305;QD=25.21;ReadPosRankSum=-1.194	GT:AD:DP:GQ:PL	0/0:62,0:62:99:0,186,1897	0/0:12,0:12:36:0,36,377	0/0:15,0:15:45:0,45,459	0/0:27,0:27:81:0,81,826	0/0:8,0:8:24:0,24,251	0/0:1,0:1:3:0,3,32	0/0:7,0:7:21:0,21,222	0/0:2,0:2:6:0,6,67	./.:.:.:.:.	0/0:10,0:10:30:0,30,300	./.:.:.:.:.	1/1:0,6:6:15:179,15,0	0/0:20,0:20:60:0,60,630	0/0:1,0:1:3:0,3,30	0/0:15,0:15:45:0,45,469	0/0:11,0:11:33:0,33,343	0/0:8,0:8:24:0,24,251	./.:.:.:.:.	0/0:2,0:2:6:0,6,63	1/1:0,3:3:9:91,9,0	./.:.:.:.:.	1/1:0,8:8:24:253,24,0	1/1:0,10:10:30:321,30,0	0/0:8,0:8:24:0,24,239	0/0:2,0:2:6:0,6,63	0/0:13,0:13:39:0,39,402	0/0:11,0:11:33:0,33,338	0/0:6,0:6:18:0,18,199	0/0:2,0:2:6:0,6,65	0/0:5,0:5:15:0,15,156	0/0:2,0:2:6:0,6,63	0/0:2,0:2:6:0,6,63	0/0:6,0:6:18:0,18,185	./.:.:.:.:.	0/0:4,0:4:12:0,12,126	./.:.:.:.:.	0/0:17,0:17:51:0,51,509	0/0:5,0:5:15:0,15,154	0/0:4,0:4:12:0,12,129	./.:.:.:.:.	0/0:3,0:3:9:0,9,95	0/0:7,0:7:21:0,21,217	0/0:5,0:5:15:0,15,154	1/1:0,3:3:9:86,9,0	1/1:0,9:9:27:280,27,0	0/0:3,0:3:9:0,9,93	0/0:5,0:5:15:0,15,161	0/1:1,3:4:19:80,0,19	./.:.:.:.:.	0/0:1,0:1:3:0,3,31	./.:.:.:.:.	0/0:3,0:3:9:0,9,97	0/0:4,0:4:12:0,12,120	0/0:3,0:3:9:0,9,98	1/1:0,3:3:9:94,9,0	./.:.:.:.:.	1/1:0,3:3:9:95,9,0	1/1:0,3:3:9:89,9,0	0/0:3,0:3:9:0,9,98	0/1:2,1:3:25:25,0,52	0/0:2,0:2:6:0,6,62	0/0:4,0:4:12:0,12,121	0/0:2,0:2:6:0,6,61	0/0:1,0:1:3:0,3,32	0/0:5,0:5:15:0,15,158	0/0:1,0:1:3:0,3,32	0/0:6,0:6:18:0,18,189	0/0:3,0:3:9:0,9,95	0/0:1,0:1:3:0,3,31	0/0:1,0:1:3:0,3,31	0/0:2,0:2:6:0,6,63	./.:.:.:.:.	1/1:0,1:1:3:32,3,0	1/1:0,4:4:12:127,12,0	1/1:0,1:1:3:31,3,0	./.:.:.:.:.	1/1:0,2:2:6:65,6,0	1/1:0,2:2:6:67,6,0	./.:.:.:.:.	./.:.:.:.:.	./.:.:.:.:.	0/0:4,0:4:12:0,12,124	0/0:1,0:1:3:0,3,32	1/1:0,1:1:3:30,3,0	0/0:2,0:2:6:0,6,63	0/0:3,0:3:9:0,9,97	0/0:1,0:1:3:0,3,32	0/0:4,0:4:12:0,12,125	0/0:2,0:2:6:0,6,63	0/0:3,0:3:6:0,6,63	./.:.:.:.:.	0/0:3,0:3:9:0,9,95	./.:.:.:.:.	0/0:2,0:2:6:0,6,61	0/0:1,0:1:3:0,3,32	0/0:2,0:2:6:0,6,65	0/0:2,0:2:6:0,6,65	0/0:3,0:3:9:0,9,99	0/0:2,0:2:6:0,6,65	0/0:2,0:2:6:0,6,63	0/0:1,0:1:3:0,3,32	0/0:1,0:1:3:0,3,32	0/0:3,0:3:9:0,9,93	1/1:0,2:2:6:61,6,0	1/1:0,1:1:3:32,3,0	1/1:0,6:6:15:173,15,0	./.:.:.:.:.	0/0:4,0:4:12:0,12,122	0/0:1,0:1:3:0,3,31	0/0:1,0:1:3:0,3,30	0/0:3,0:3:9:0,9,92	0/0:1,0:1:3:0,3,31	0/0:3,0:3:9:0,9,98	0/0:2,0:2:6:0,6,61	0/0:5,0:5:15:0,15,154	0/0:3,0:3:9:0,9,92	0/0:3,0:3:9:0,9,99	0/0:7,0:7:15:0,15,188	1/1:0,6:6:18:189,18,0	./.:.:.:.:.	1/1:0,3:3:9:94,9,0	1/1:0,1:1:3:33,3,0	1/1:0,2:2:6:61,6,0	1/1:0,2:2:6:63,6,0	1/1:0,2:2:6:61,6,0	1/1:0,2:2:6:61,6,0	1/1:0,1:1:3:31,3,0	./.:.:.:.:.	1/1:0,1:1:3:32,3,0	./.:.:.:.:.	1/1:0,3:3:6:76,6,0	0/0:8,0:8:18:0,18,216	./.:.:.:.:.	0/0:2,0:2:3:0,3,45	./.:.:.:.:.	1/1:0,2:2:3:45,3,0	0/0:37,0:37:99:0,111,1229
chr0	40488072	.	G	A	745.19	.	AC=13;AF=0.053;AN=244;BaseQRankSum=-2.554;DP=800;Dels=0.00;FS=2.489;HaplotypeScore=0.0418;InbreedingCoeff=0.3496;MLEAC=11;MLEAF=0.045;MQ=59.57;MQ0=1;MQRankSum=1.621;QD=23.29;ReadPosRankSum=-0.519	GT:AD:DP:GQ:PL	0/0:38,0:38:99:0,114,1218	0/0:21,0:21:63:0,63,651	0/0:11,0:11:33:0,33,347	0/0:32,0:32:87:0,87,943	0/0:7,0:7:21:0,21,221	0/0:14,0:14:42:0,42,446	1/1:0,11:11:33:329,33,0	0/0:5,0:5:15:0,15,156	0/0:2,0:2:6:0,6,65	0/0:14,0:14:42:0,42,438	0/0:4,0:4:12:0,12,128	0/0:12,0:12:36:0,36,375	0/0:11,0:11:30:0,30,333	./.:.:.:.:.	0/0:18,0:18:54:0,54,576	0/0:10,0:10:30:0,30,312	0/0:17,0:17:48:0,48,504	0/0:1,0:1:3:0,3,30	1/1:0,1:1:3:32,3,0	0/0:3,0:3:9:0,9,85	0/1:1,1:2:24:25,0,24	0/0:13,0:13:39:0,39,408	0/0:13,0:13:36:0,36,387	0/0:14,0:14:42:0,42,432	0/0:1,0:1:3:0,3,32	0/0:23,0:23:63:0,63,683	0/0:12,0:12:36:0,36,368	0/0:5,0:6:15:0,15,159	0/0:3,0:3:9:0,9,103	0/0:11,0:11:27:0,27,292	0/0:5,0:5:15:0,15,155	0/0:5,0:5:15:0,15,159	0/0:11,0:11:24:0,24,299	0/0:6,0:6:18:0,18,193	0/0:18,0:18:54:0,54,564	0/0:4,0:4:12:0,12,128	0/0:17,0:17:51:0,51,529	0/0:7,0:7:18:0,18,200	0/0:17,0:17:48:0,48,512	0/0:2,0:2:6:0,6,59	0/0:3,0:3:9:0,9,101	1/1:0,9:9:27:272,27,0	0/0:12,0:12:33:0,33,358	0/0:21,0:21:60:0,60,647	0/0:19,0:19:57:0,57,597	0/0:13,0:13:33:0,33,371	0/0:3,0:3:9:0,9,100	0/0:4,0:4:12:0,12,127	0/0:2,0:2:6:0,6,60	0/0:4,0:4:12:0,12,122	0/0:1,0:1:3:0,3,34	./.:.:.:.:.	0/0:6,0:6:18:0,18,189	./.:.:.:.:.	0/0:3,0:3:9:0,9,86	0/0:3,0:3:9:0,9,97	0/0:9,0:9:27:0,27,286	0/0:2,0:2:6:0,6,62	./.:.:.:.:.	0/0:4,0:4:12:0,12,126	0/0:2,0:2:6:0,6,61	./.:.:.:.:.	0/0:3,0:3:9:0,9,100	0/0:3,0:3:9:0,9,92	0/0:5,0:5:15:0,15,147	0/0:3,0:3:9:0,9,92	1/1:0,1:1:3:31,3,0	0/0:6,0:6:15:0,15,172	0/0:4,0:4:12:0,12,122	0/0:2,0:2:6:0,6,63	1/1:0,1:1:3:31,3,0	0/0:2,0:2:6:0,6,57	0/0:8,0:8:24:0,24,250	0/0:4,0:4:12:0,12,124	0/0:4,0:4:12:0,12,129	0/0:2,0:2:6:0,6,60	0/0:1,0:1:3:0,3,32	0/0:1,0:1:3:0,3,32	./.:.:.:.:.	0/0:3,0:3:9:0,9,96	0/0:1,0:1:3:0,3,31	./.:.:.:.:.	0/0:2,0:2:6:0,6,59	0/0:4,0:4:12:0,12,118	0/0:2,0:2:6:0,6,65	0/0:6,0:6:18:0,18,187	0/0:1,0:1:3:0,3,30	0/0:3,0:3:9:0,9,95	0/0:2,0:2:6:0,6,62	0/0:4,0:4:12:0,12,128	0/0:2,0:2:6:0,6,60	0/0:1,0:1:3:0,3,31	0/0:4,0:4:12:0,12,118	0/0:2,0:2:6:0,6,53	./.:.:.:.:.	0/0:5,0:5:15:0,15,155	0/0:4,0:5:9:0,9,89	0/0:1,0:1:3:0,3,31	./.:.:.:.:.	0/0:1,0:1:3:0,3,31	./.:.:.:.:.	0/0:2,0:2:6:0,6,61	0/0:4,0:4:12:0,12,128	./.:.:.:.:.	0/0:2,0:2:6:0,6,61	0/0:3,0:3:9:0,9,95	0/0:7,0:7:21:0,21,222	1/1:0,7:7:21:207,21,0	0/0:4,0:4:12:0,12,118	0/0:1,0:1:3:0,3,29	0/0:7,0:7:21:0,21,222	0/0:4,0:4:12:0,12,120	0/0:7,0:7:21:0,21,215	0/0:6,0:6:18:0,18,185	0/0:2,0:2:6:0,6,59	0/0:5,0:5:15:0,15,147	0/0:1,0:1:3:0,3,31	./.:.:.:.:.	./.:.:.:.:.	0/0:1,0:1:3:0,3,32	0/0:1,0:1:3:0,3,31	0/0:5,0:5:15:0,15,150	0/0:4,0:4:12:0,12,117	0/0:1,0:1:3:0,3,30	0/0:2,0:2:6:0,6,61	0/0:4,0:4:12:0,12,124	0/0:7,0:7:18:0,18,203	0/0:4,0:4:12:0,12,122	0/0:4,0:4:9:0,9,106	0/0:6,0:6:9:0,9,134	./.:.:.:.:.	0/0:4,0:4:6:0,6,89	./.:.:.:.:.	0/0:5,0:5:9:0,9,121	0/0:4,0:4:6:0,6,89	0/0:5,0:6:9:0,9,106	0/0:39,0:39:99:0,117,1303
chr0	40488630	.	G	A	18610	.	AC=155;AF=0.574;AN=270;BaseQRankSum=1.597;DP=1189;Dels=0.00;FS=0.882;HaplotypeScore=0.1357;InbreedingCoeff=0.7785;MLEAC=154;MLEAF=0.570;MQ=59.79;MQ0=1;MQRankSum=1.077;QD=28.54;ReadPosRankSum=0.786	GT:AD:DP:GQ:PL	0/0:83,0:83:99:0,247,2592	0/0:14,0:14:42:0,42,432	1/1:0,10:10:30:316,30,0	1/1:0,38:38:99:1204,114,0	1/1:0,22:22:63:677,63,0	1/1:0,18:18:54:549,54,0	0/0:23,0:23:69:0,69,703	1/1:0,5:5:15:163,15,0	1/1:0,4:4:12:120,12,0	0/0:24,0:24:72:0,72,759	0/0:6,0:6:18:0,18,193	0/0:16,0:16:48:0,48,478	1/1:0,16:16:45:480,45,0	0/0:4,0:4:12:0,12,125	1/1:0,23:23:69:714,69,0	1/1:0,22:22:66:690,66,0	0/0:26,0:26:75:0,75,788	0/0:2,0:2:6:0,6,63	0/0:11,0:11:30:0,30,326	1/1:0,19:19:57:588,57,0	0/0:6,0:6:18:0,18,198	1/1:0,24:24:69:717,69,0	1/1:0,17:17:51:516,51,0	0/0:19,0:19:54:0,54,567	0/0:3,0:3:9:0,9,99	1/1:0,17:17:48:502,48,0	0/0:16,0:16:48:0,48,486	1/1:0,7:7:21:221,21,0	1/1:0,5:5:15:160,15,0	1/1:0,29:29:87:880,87,0	1/1:0,11:11:33:350,33,0	1/1:0,1:1:3:32,3,0	1/1:0,31:31:93:940,93,0	0/0:1,0:1:3:0,3,25	0/0:15,0:15:45:0,45,456	0/0:9,0:9:27:0,27,291	1/1:0,23:23:69:714,69,0	0/0:15,0:15:45:0,45,452	1/1:0,15:15:45:471,45,0	0/1:3,1:4:19:19,0,80	1/1:0,6:6:18:190,18,0	0/0:20,0:20:57:0,57,605	1/1:0,25:25:75:771,75,0	0/0:14,0:14:39:0,39,428	1/1:0,17:17:51:529,51,0	0/0:26,0:26:78:0,78,801	1/1:0,8:8:21:236,21,0	0/0:4,0:4:12:0,12,131	0/1:3,1:4:22:22,0,67	1/1:0,2:2:6:60,6,0	1/1:0,2:2:6:66,6,0	1/1:0,5:5:15:160,15,0	0/0:6,0:6:18:0,18,182	0/0:2,0:2:6:0,6,59	0/0:3,0:3:9:0,9,89	1/1:0,11:11:33:350,33,0	0/0:6,0:6:18:0,18,176	0/0:8,0:8:24:0,24,250	1/1:0,2:2:6:63,6,0	0/0:11,0:11:33:0,33,343	./.:.:.:.:.	1/1:0,1:1:3:30,3,0	0/0:6,0:6:18:0,18,188	1/1:0,1:1:3:33,3,0	1/1:0,5:5:15:159,15,0	1/1:0,6:6:18:186,18,0	0/0:1,0:1:3:0,3,33	1/1:0,3:3:9:93,9,0	1/1:0,6:6:18:181,18,0	1/1:0,5:5:15:159,15,0	0/0:3,0:3:9:0,9,95	1/1:0,4:4:12:128,12,0	0/0:5,0:5:15:0,15,155	0/0:3,0:3:9:0,9,95	0/0:2,0:2:6:0,6,63	1/1:0,4:4:9:107,9,0	0/0:3,0:3:9:0,9,91	1/1:0,1:1:3:31,3,0	./.:.:.:.:.	0/0:4,0:4:12:0,12,134	1/1:0,3:3:9:97,9,0	0/0:3,0:3:9:0,9,93	0/1:1,2:3:23:56,0,23	1/1:0,7:7:21:212,21,0	1/1:0,2:2:6:63,6,0	0/0:5,0:5:15:0,15,151	0/0:7,0:7:18:0,18,200	0/1:12,3:15:26:26,0,312	1/1:0,4:4:12:126,12,0	1/1:0,3:3:9:102,9,0	1/1:0,3:3:9:91,9,0	1/1:0,1:1:3:35,3,0	1/1:0,5:5:12:128,12,0	1/1:0,6:6:18:186,18,0	1/1:0,4:4:12:122,12,0	1/1:0,3:3:9:92,9,0	1/1:0,9:9:27:283,27,0	1/1:0,3:3:9:92,9,0	1/1:0,2:2:6:59,6,0	1/1:0,1:1:3:32,3,0	0/0:9,0:9:27:0,27,264	1/1:0,2:2:6:65,6,0	1/1:0,2:2:3:45,3,0	1/1:0,6:6:18:195,18,0	1/1:0,4:4:12:127,12,0	1/1:0,3:3:9:97,9,0	1/1:0,7:7:21:227,21,0	0/0:9,0:9:27:0,27,277	0/0:5,0:5:12:0,12,123	0/0:8,0:8:21:0,21,228	0/0:4,0:4:12:0,12,127	0/0:5,0:5:12:0,12,126	1/1:0,8:8:24:249,24,0	1/1:0,2:2:6:61,6,0	1/1:0,3:3:9:92,9,0	1/1:0,7:7:21:217,21,0	1/1:0,2:2:6:63,6,0	1/1:0,5:5:15:153,15,0	0/0:5,0:5:15:0,15,152	1/1:0,5:5:15:153,15,0	0/0:4,0:4:12:0,12,122	0/1:3,6:9:66:151,0,66	1/1:0,4:4:12:126,12,0	1/1:0,9:9:27:284,27,0	1/1:0,3:3:9:89,9,0	1/1:0,6:6:15:170,15,0	1/1:0,3:3:9:93,9,0	1/1:0,4:4:12:125,12,0	1/1:0,5:5:15:159,15,0	0/0:4,0:4:6:0,6,89	0/0:4,0:4:9:0,9,105	0/0:3,0:3:6:0,6,74	0/0:6,0:6:12:0,12,152	0/0:8,0:8:21:0,21,229	0/0:4,0:4:6:0,6,89	0/0:2,0:2:3:0,3,45	0/0:22,0:22:66:0,66,725
chr0	40489605	.	G	A	11234.9	.	AC=147;AF=0.570;AN=258;BaseQRankSum=-4.180;DP=761;Dels=0.00;FS=1.126;HaplotypeScore=0.1044;InbreedingCoeff=0.7025;MLEAC=147;MLEAF=0.570;MQ=59.84;MQ0=0;MQRankSum=-1.312;QD=27.88;ReadPosRankSum=-0.763	GT:AD:DP:GQ:PL	0/0:47,0:47:99:0,141,1464	0/0:19,0:19:57:0,57,576	1/1:0,15:15:45:450,45,0	1/1:0,39:39:99:1155,117,0	1/1:0,16:16:48:475,48,0	1/1:0,10:10:30:302,30,0	0/0:7,0:7:21:0,21,218	./.:.:.:.:.	./.:.:.:.:.	0/0:22,0:22:63:0,63,662	0/0:2,0:2:6:0,6,63	0/0:15,0:15:42:0,42,442	1/1:0,16:16:48:498,48,0	./.:.:.:.:.	1/1:0,9:9:27:276,27,0	1/1:0,11:11:33:313,33,0	0/0:12,0:12:36:0,36,368	./.:.:.:.:.	0/0:4,0:4:9:0,9,108	1/1:0,1:1:3:30,3,0	0/0:1,0:1:3:0,3,35	1/1:0,5:5:12:133,12,0	1/1:0,12:12:33:342,33,0	0/0:18,0:18:51:0,51,535	0/0:2,0:2:6:0,6,65	1/1:0,11:11:33:337,33,0	0/0:11,0:11:30:0,30,315	1/1:0,1:1:3:34,3,0	1/1:0,1:1:3:34,3,0	1/1:0,8:8:21:224,21,0	1/1:0,3:3:9:97,9,0	1/1:0,4:4:12:133,12,0	1/1:0,2:2:3:45,3,0	0/0:2,0:2:6:0,6,63	0/0:10,0:10:30:0,30,309	0/0:2,0:2:3:0,3,28	1/1:0,16:16:48:482,48,0	0/0:10,0:10:30:0,30,306	1/1:0,12:12:36:362,36,0	./.:.:.:.:.	1/1:0,1:1:3:33,3,0	0/0:8,0:8:24:0,24,248	1/1:0,13:13:39:391,39,0	0/0:12,0:12:36:0,36,378	1/1:0,19:19:51:543,51,0	0/0:6,0:6:15:0,15,171	1/1:0,15:15:42:440,42,0	0/0:2,0:2:6:0,6,63	0/1:2,1:3:22:22,0,52	1/1:0,2:2:6:61,6,0	1/1:0,1:1:3:30,3,0	1/1:0,2:2:6:63,6,0	0/0:3,0:3:9:0,9,91	0/0:3,0:3:9:0,9,91	0/0:5,0:5:15:0,15,155	1/1:0,1:1:3:32,3,0	0/0:1,0:1:3:0,3,31	0/0:4,0:4:12:0,12,123	./.:.:.:.:.	0/0:8,0:8:21:0,21,227	1/1:0,4:4:12:122,12,0	1/1:0,5:5:15:149,15,0	0/0:5,0:5:15:0,15,150	1/1:0,3:3:9:91,9,0	1/1:0,6:6:18:175,18,0	1/1:0,2:2:6:64,6,0	0/0:2,0:2:6:0,6,61	1/1:0,5:5:15:148,15,0	1/1:0,6:6:18:180,18,0	./.:.:.:.:.	0/0:1,0:1:3:0,3,33	1/1:0,4:4:12:120,12,0	0/0:1,0:1:3:0,3,29	0/0:4,0:4:12:0,12,126	0/0:9,0:9:27:0,27,272	1/1:0,3:3:9:93,9,0	0/0:5,0:5:15:0,15,158	1/1:0,1:1:3:32,3,0	0/0:1,0:1:3:0,3,32	0/0:5,0:5:15:0,15,154	1/1:0,2:2:6:63,6,0	0/0:2,0:2:6:0,6,61	1/1:0,1:1:3:32,3,0	1/1:0,4:4:12:118,12,0	1/1:0,2:2:6:59,6,0	0/0:1,0:1:3:0,3,32	0/0:5,0:5:15:0,15,156	0/0:1,0:1:3:0,3,32	1/1:0,5:5:15:158,15,0	1/1:0,1:1:3:32,3,0	1/1:0,3:3:9:85,9,0	1/1:0,2:2:6:60,6,0	0/1:1,3:4:19:78,0,19	1/1:0,1:1:3:29,3,0	1/1:0,1:1:3:31,3,0	1/1:0,1:1:3:30,3,0	1/1:0,3:3:9:97,9,0	1/1:0,1:1:3:30,3,0	1/1:0,2:2:6:60,6,0	1/1:0,2:2:6:61,6,0	0/0:2,0:2:6:0,6,63	1/1:0,1:1:3:32,3,0	1/1:0,4:4:12:126,12,0	1/1:0,4:4:12:120,12,0	1/1:0,1:1:3:32,3,0	1/1:0,2:2:6:65,6,0	1/1:0,3:3:9:95,9,0	0/0:6,0:6:18:0,18,179	0/0:2,0:2:6:0,6,61	0/0:4,0:4:12:0,12,123	0/0:5,0:5:15:0,15,149	0/0:2,0:2:6:0,6,65	1/1:0,5:5:15:149,15,0	1/1:0,3:3:9:93,9,0	1/1:0,7:7:21:214,21,0	1/1:0,5:5:15:152,15,0	1/1:0,3:3:9:89,9,0	1/1:0,3:3:9:90,9,0	./.:.:.:.:.	1/1:0,3:3:9:86,9,0	0/0:9,0:9:27:0,27,278	0/1:3,1:4:18:18,0,81	1/1:0,5:5:15:150,15,0	1/1:0,4:4:12:116,12,0	1/1:0,7:7:21:215,21,0	1/1:0,4:4:12:120,12,0	1/1:0,5:5:15:150,15,0	1/1:0,4:4:12:121,12,0	1/1:0,3:3:9:93,9,0	0/0:1,0:1:3:0,3,31	0/0:1,0:1:3:0,3,32	0/0:5,0:5:15:0,15,154	0/0:4,0:4:6:0,6,89	0/0:3,0:3:9:0,9,91	0/0:4,0:4:9:0,9,106	0/0:2,0:2:3:0,3,45	0/0:30,0:30:90:0,90,962
chr0	40490875	.	C	T	10818.7	.	AC=126;AF=0.492;AN=256;BaseQRankSum=-9.210;DP=762;Dels=0.00;FS=1.127;HaplotypeScore=0.0767;InbreedingCoeff=0.7290;MLEAC=125;MLEAF=0.488;MQ=59.87;MQ0=0;MQRankSum=-1.528;QD=26.65;ReadPosRankSum=2.271	GT:AD:DP:GQ:PL	1/1:0,48:48:99:1514,144,0	1/1:0,22:22:66:655,66,0	0/0:7,0:7:18:0,18,200	0/0:27,0:27:81:0,81,844	0/0:9,0:9:27:0,27,273	1/1:0,13:13:39:381,39,0	1/1:0,11:11:33:336,33,0	./.:.:.:.:.	0/0:3,0:3:9:0,9,101	1/1:0,18:18:54:533,54,0	1/1:0,2:2:6:62,6,0	0/0:12,0:12:36:0,36,372	0/0:13,0:13:36:0,36,394	1/1:0,1:1:3:30,3,0	0/0:12,0:12:33:0,33,356	0/0:10,0:10:27:0,27,296	1/1:0,24:24:66:683,66,0	1/1:0,3:3:9:90,9,0	1/1:0,10:10:27:282,27,0	1/1:0,4:4:12:114,12,0	1/1:0,2:2:6:62,6,0	1/1:0,7:7:18:193,18,0	1/1:0,15:15:39:409,39,0	0/0:14,0:14:39:0,39,427	1/1:0,2:2:6:65,6,0	0/0:12,0:12:36:0,36,377	1/1:0,8:8:24:241,24,0	0/0:2,0:2:6:0,6,55	0/0:2,0:2:6:0,6,67	0/0:13,0:13:39:0,39,402	0/0:3,0:3:9:0,9,88	0/0:2,0:2:6:0,6,65	0/0:9,0:9:27:0,27,282	1/1:0,3:3:9:95,9,0	1/1:0,11:11:33:326,33,0	1/1:0,4:4:12:128,12,0	0/0:9,0:9:27:0,27,281	1/1:0,10:10:24:261,24,0	0/0:4,0:4:12:0,12,124	0/1:1,3:4:22:83,0,22	0/0:5,0:5:15:0,15,151	1/1:0,9:9:27:268,27,0	0/0:12,0:12:36:0,36,376	0/0:9,0:9:27:0,27,290	1/1:0,8:8:21:210,21,0	1/1:0,15:15:42:434,42,0	0/0:10,0:10:27:0,27,293	0/0:5,0:5:12:0,12,127	./.:.:.:.:.	0/0:4,0:4:12:0,12,126	0/0:3,0:3:9:0,9,95	0/0:2,0:2:6:0,6,68	1/1:0,4:4:12:118,12,0	1/1:0,6:6:18:178,18,0	0/0:5,0:5:15:0,15,149	./.:.:.:.:.	0/0:4,0:4:12:0,12,125	0/0:7,0:7:21:0,21,218	0/0:1,0:1:3:0,3,31	0/0:2,0:2:6:0,6,63	0/0:3,0:3:9:0,9,96	0/0:5,0:5:15:0,15,154	1/1:0,3:3:9:91,9,0	0/0:1,0:1:3:0,3,31	0/0:4,0:4:12:0,12,125	0/0:5,0:5:15:0,15,160	1/1:0,3:3:9:97,9,0	0/0:4,0:4:12:0,12,124	0/0:6,0:6:18:0,18,184	1/1:0,1:1:3:30,3,0	1/1:0,2:2:6:57,6,0	1/1:0,2:2:6:59,6,0	0/0:2,0:2:6:0,6,66	0/0:4,0:4:12:0,12,122	0/0:5,0:5:15:0,15,156	1/1:0,1:1:3:30,3,0	0/0:2,0:2:6:0,6,66	1/1:0,4:4:9:107,9,0	0/0:2,0:2:6:0,6,61	1/1:0,5:5:15:149,15,0	0/0:2,0:2:6:0,6,63	1/1:0,4:4:12:115,12,0	0/1:3,2:5:48:48,0,82	1/1:0,4:4:12:121,12,0	1/1:0,2:2:6:59,6,0	1/1:0,3:3:9:95,9,0	1/1:0,2:2:6:61,6,0	1/1:0,1:1:3:31,3,0	0/0:4,0:4:12:0,12,122	0/0:4,0:4:12:0,12,126	./.:.:.:.:.	0/0:4,0:4:9:0,9,104	0/0:2,0:2:6:0,6,64	0/0:1,0:1:3:0,3,31	0/0:4,0:4:12:0,12,126	0/0:2,0:2:6:0,6,65	0/0:1,0:1:3:0,3,34	0/0:2,0:2:6:0,6,63	0/0:1,0:1:3:0,3,31	0/0:2,0:2:6:0,6,63	1/1:0,5:5:15:138,15,0	0/0:1,0:1:3:0,3,32	1/1:0,5:5:15:145,15,0	1/1:0,2:2:6:57,6,0	./.:.:.:.:.	1/1:0,5:5:15:148,15,0	1/1:0,5:5:15:159,15,0	1/1:0,8:8:24:238,24,0	1/1:0,2:2:6:65,6,0	./.:.:.:.:.	1/1:0,11:11:33:325,33,0	1/1:0,2:2:6:67,6,0	0/0:13,0:13:39:0,39,409	0/0:2,0:2:6:0,6,62	0/0:2,0:2:6:0,6,66	0/0:2,0:2:6:0,6,67	0/0:4,0:4:12:0,12,125	1/1:0,1:1:3:30,3,0	0/0:2,0:2:6:0,6,61	1/1:0,2:2:6:61,6,0	0/1:8,1:9:4:4,0,221	0/1:2,3:5:50:70,0,50	1/1:0,3:3:9:89,9,0	1/1:0,4:4:9:103,9,0	1/1:0,1:1:3:29,3,0	1/1:0,1:1:3:32,3,0	1/1:0,3:3:9:87,9,0	1/1:0,4:4:12:116,12,0	1/1:0,3:3:9:89,9,0	./.:.:.:.:.	1/1:0,7:7:18:195,18,0	./.:.:.:.:.	1/1:0,7:7:18:196,18,0	1/1:0,3:3:6:75,6,0	1/1:0,2:2:3:45,3,0	./.:.:.:.:.	0/0:26,0:26:78:0,78,869
chr0	40514202	.	G	A	281.03	.	AC=12;AF=0.065;AN=184;BaseQRankSum=0.694;DP=699;Dels=0.00;FS=6.206;HaplotypeScore=0.0992;InbreedingCoeff=0.2547;MLEAC=9;MLEAF=0.049;MQ=28.81;MQ0=5;MQRankSum=-0.481;QD=7.40;ReadPosRankSum=3.830	GT:AD:DP:GQ:PL	0/0:12,0:12:15:0,15,164	0/0:16,0:16:24:0,24,229	0/0:11,0:11:18:0,18,173	0/0:32,0:32:27:0,27,273	0/0:12,0:12:21:0,21,216	./.:.:.:.:.	1/1:0,21:21:15:169,15,0	./.:.:.:.:.	0/0:2,0:2:6:0,6,52	0/0:13,0:13:12:0,12,138	0/0:2,0:2:3:0,3,28	0/0:14,0:14:24:0,24,249	0/0:9,0:9:12:0,12,115	./.:.:.:.:.	0/0:16,0:16:24:0,24,246	0/0:23,0:23:12:0,12,124	0/0:19,0:19:33:0,33,347	./.:.:.:.:.	0/0:9,0:9:18:0,18,188	0/0:11,0:11:24:0,24,244	0/0:2,0:2:6:0,6,61	0/0:22,0:22:33:0,33,334	0/0:12,0:12:15:0,15,157	0/0:16,0:16:18:0,18,173	./.:.:.:.:.	0/0:12,0:12:9:0,9,93	0/0:12,0:12:12:0,12,134	./.:.:.:.:.	./.:.:.:.:.	0/0:23,0:23:30:0,30,316	./.:.:.:.:.	./.:.:.:.:.	0/0:15,0:15:15:0,15,158	0/0:2,0:2:3:0,3,28	0/0:13,0:13:12:0,12,131	0/0:7,0:7:18:0,18,187	0/0:5,0:5:6:0,6,59	0/0:3,0:3:3:0,3,32	0/0:6,0:6:6:0,6,62	0/0:2,0:2:3:0,3,28	0/0:3,0:3:9:0,9,86	1/1:0,9:9:6:65,6,0	0/0:11,0:11:21:0,21,223	0/0:19,0:19:27:0,27,267	0/0:12,0:12:9:0,9,85	0/0:11,0:11:33:0,33,343	0/0:7,0:7:9:0,9,86	0/0:1,0:1:3:0,3,28	1/1:0,1:1:3:32,3,0	0/0:4,0:4:3:0,3,45	./.:.:.:.:.	./.:.:.:.:.	./.:.:.:.:.	./.:.:.:.:.	./.:.:.:.:.	0/0:5,0:5:9:0,9,83	./.:.:.:.:.	0/0:6,0:6:15:0,15,148	./.:.:.:.:.	0/0:3,0:3:6:0,6,74	0/0:2,0:2:3:0,3,28	./.:.:.:.:.	0/0:6,0:6:3:0,3,32	./.:.:.:.:.	1/1:0,3:3:6:61,6,0	0/0:4,0:4:3:0,3,26	./.:.:.:.:.	./.:.:.:.:.	0/0:4,0:4:3:0,3,31	0/0:2,0:2:3:0,3,31	0/0:3,0:3:6:0,6,61	./.:.:.:.:.	./.:.:.:.:.	0/0:2,0:2:6:0,6,65	0/0:2,0:2:3:0,3,27	0/0:7,0:7:6:0,6,74	0/0:2,0:2:3:0,3,32	0/0:3,0:3:3:0,3,45	0/0:4,0:4:3:0,3,32	0/0:2,0:2:6:0,6,64	0/0:3,0:3:6:0,6,77	0/0:4,0:4:6:0,6,75	0/0:2,0:2:3:0,3,28	0/0:3,0:3:3:0,3,31	0/0:4,0:4:3:0,3,29	0/0:2,0:2:6:0,6,60	./.:.:.:.:.	./.:.:.:.:.	0/0:3,0:3:3:0,3,32	./.:.:.:.:.	./.:.:.:.:.	0/0:1,0:1:3:0,3,25	./.:.:.:.:.	./.:.:.:.:.	1/1:0,3:3:6:63,6,0	./.:.:.:.:.	1/1:0,1:1:3:28,3,0	0/0:2,0:2:3:0,3,32	./.:.:.:.:.	0/0:4,0:4:3:0,3,32	0/0:4,0:4:12:0,12,125	./.:.:.:.:.	./.:.:.:.:.	0/0:4,0:4:9:0,9,96	0/0:4,0:4:9:0,9,88	0/0:2,0:2:6:0,6,60	./.:.:.:.:.	0/0:7,0:7:6:0,6,75	./.:.:.:.:.	0/0:4,0:4:6:0,6,63	./.:.:.:.:.	./.:.:.:.:.	./.:.:.:.:.	0/0:7,0:7:3:0,3,29	./.:.:.:.:.	./.:.:.:.:.	0/0:3,0:3:3:0,3,26	0/0:5,0:5:12:0,12,116	./.:.:.:.:.	0/0:4,0:4:6:0,6,59	0/0:4,0:4:3:0,3,31	0/0:3,0:3:3:0,3,28	0/0:3,0:3:3:0,3,30	0/0:6,0:6:6:0,6,74	0/0:5,0:5:3:0,3,31	./.:.:.:.:.	0/0:3,0:3:9:0,9,96	./.:.:.:.:.	0/0:7,0:7:15:0,15,151	0/0:2,0:2:3:0,3,45	./.:.:.:.:.	0/0:4,0:4:9:0,9,94	./.:.:.:.:.	0/0:4,0:4:3:0,3,45	0/0:2,1:3:3:0,3,45	./.:.:.:.:.	0/0:9,0:9:27:0,27,289
chr0	40514257	.	G	C	824.63	.	AC=47;AF=0.297;AN=158;BaseQRankSum=1.516;DP=541;Dels=0.00;FS=30.960;HaplotypeScore=0.0225;InbreedingCoeff=0.6244;MLEAC=33;MLEAF=0.209;MQ=42.34;MQ0=2;MQRankSum=-4.076;QD=12.31;ReadPosRankSum=-0.679	GT:AD:DP:GQ:PL	1/1:0,5:5:6:65,6,0	0/0:19,0:19:45:0,45,462	0/0:21,0:21:54:0,54,531	1/1:0,7:7:12:117,12,0	0/0:15,0:15:33:0,33,335	1/1:0,2:2:3:26,3,0	1/1:0,6:6:9:91,9,0	./.:.:.:.:.	./.:.:.:.:.	./.:.:.:.:.	./.:.:.:.:.	0/0:19,0:19:51:0,51,527	1/1:0,6:6:12:120,12,0	0/0:1,0:1:3:0,3,29	./.:.:.:.:.	1/1:0,1:1:3:30,3,0	0/0:20,0:20:60:0,60,581	./.:.:.:.:.	0/0:13,0:13:39:0,39,383	0/0:17,0:17:51:0,51,510	0/0:6,0:6:18:0,18,191	0/0:25,0:25:75:0,75,755	0/0:16,0:17:48:0,48,481	0/0:18,0:18:45:0,45,458	./.:.:.:.:.	./.:.:.:.:.	0/0:18,0:18:39:0,39,414	./.:.:.:.:.	./.:.:.:.:.	0/0:22,0:22:63:0,63,638	./.:.:.:.:.	0/0:1,0:1:3:0,3,32	1/1:0,1:1:3:33,3,0	./.:.:.:.:.	0/0:18,0:18:33:0,33,346	0/0:12,0:12:36:0,36,376	1/1:0,2:2:3:32,3,0	./.:.:.:.:.	./.:.:.:.:.	0/0:2,0:2:6:0,6,61	./.:.:.:.:.	./.:.:.:.:.	0/0:12,0:12:33:0,33,326	0/0:13,0:13:39:0,39,393	1/1:0,3:3:6:57,6,0	0/0:13,0:13:39:0,39,381	0/0:11,0:11:30:0,30,284	./.:.:.:.:.	./.:.:.:.:.	./.:.:.:.:.	./.:.:.:.:.	./.:.:.:.:.	./.:.:.:.:.	./.:.:.:.:.	./.:.:.:.:.	./.:.:.:.:.	0/0:3,0:3:9:0,9,89	0/0:6,0:6:18:0,18,192	./.:.:.:.:.	0/0:9,0:9:24:0,24,244	./.:.:.:.:.	./.:.:.:.:.	0/0:8,0:8:18:0,18,186	./.:.:.:.:.	1/1:0,2:2:3:33,3,0	1/1:0,1:1:3:26,3,0	./.:.:.:.:.	./.:.:.:.:.	1/1:0,2:2:3:34,3,0	0/0:5,0:5:15:0,15,160	0/0:4,0:4:9:0,9,96	0/0:4,0:4:12:0,12,120	./.:.:.:.:.	0/0:3,0:3:9:0,9,92	0/0:3,0:3:6:0,6,58	0/0:3,0:3:6:0,6,63	1/1:0,2:2:6:63,6,0	0/0:1,0:1:3:0,3,32	./.:.:.:.:.	0/0:4,0:4:12:0,12,122	1/1:0,1:1:3:30,3,0	0/0:4,0:4:9:0,9,94	./.:.:.:.:.	0/0:4,0:4:12:0,12,116	0/0:3,0:3:9:0,9,94	1/1:0,1:1:3:31,3,0	./.:.:.:.:.	./.:.:.:.:.	1/1:0,2:2:3:28,3,0	./.:.:.:.:.	./.:.:.:.:.	0/0:4,0:4:12:0,12,114	0/0:1,0:1:3:0,3,31	./.:.:.:.:.	./.:.:.:.:.	0/0:6,0:6:12:0,12,118	./.:.:.:.:.	0/0:1,0:1:3:0,3,31	./.:.:.:.:.	0/0:2,0:2:6:0,6,57	0/0:7,0:7:18:0,18,186	./.:.:.:.:.	./.:.:.:.:.	0/1:4,1:5:18:18,0,100	0/0:5,0:5:12:0,12,119	0/0:1,0:1:3:0,3,32	./.:.:.:.:.	0/0:5,0:5:9:0,9,106	./.:.:.:.:.	1/1:0,1:1:3:29,3,0	./.:.:.:.:.	./.:.:.:.:.	./.:.:.:.:.	./.:.:.:.:.	./.:.:.:.:.	./.:.:.:.:.	1/1:0,1:1:3:26,3,0	0/0:4,0:4:12:0,12,120	0/0:1,0:1:3:0,3,27	0/0:3,0:3:9:0,9,89	./.:.:.:.:.	0/0:5,0:5:15:0,15,140	1/1:0,3:3:6:63,6,0	0/0:2,0:2:6:0,6,60	1/1:0,3:3:3:30,3,0	./.:.:.:.:.	0/0:4,0:4:12:0,12,126	./.:.:.:.:.	0/0:7,0:7:21:0,21,212	1/1:0,3:3:3:45,3,0	./.:.:.:.:.	0/0:6,0:6:12:0,12,139	./.:.:.:.:.	1/1:0,4:4:3:45,3,0	1/1:0,3:3:3:45,3,0	./.:.:.:.:.	0/0:15,0:15:45:0,45,503
chr0	40514258	.	T	C	772.36	.	AC=41;AF=0.270;AN=152;BaseQRankSum=1.540;DP=537;Dels=0.00;FS=35.408;HaplotypeScore=0.0234;InbreedingCoeff=0.6285;MLEAC=29;MLEAF=0.191;MQ=42.39;MQ0=2;MQRankSum=-4.246;QD=12.26;ReadPosRankSum=-0.857	GT:AD:DP:GQ:PL	1/1:0,4:4:6:65,6,0	0/0:19,0:19:45:0,45,472	0/0:21,0:21:54:0,54,541	1/1:0,7:7:12:115,12,0	0/0:15,0:15:33:0,33,334	1/1:0,3:3:3:26,3,0	1/1:0,6:6:9:91,9,0	./.:.:.:.:.	./.:.:.:.:.	./.:.:.:.:.	./.:.:.:.:.	0/0:18,0:18:51:0,51,520	1/1:0,6:6:12:120,12,0	0/0:1,0:1:3:0,3,32	./.:.:.:.:.	./.:.:.:.:.	0/0:20,0:20:60:0,60,610	./.:.:.:.:.	0/0:13,0:13:39:0,39,395	0/0:16,0:16:48:0,48,472	0/0:6,0:6:18:0,18,180	0/0:25,0:25:75:0,75,761	0/0:16,0:17:48:0,48,486	0/0:18,0:18:45:0,45,459	./.:.:.:.:.	./.:.:.:.:.	0/0:18,0:18:39:0,39,441	./.:.:.:.:.	./.:.:.:.:.	0/0:22,0:22:63:0,63,643	./.:.:.:.:.	0/0:1,0:1:3:0,3,32	1/1:0,1:1:3:34,3,0	./.:.:.:.:.	0/0:18,0:18:33:0,33,354	0/0:12,0:12:36:0,36,365	1/1:0,2:2:3:32,3,0	./.:.:.:.:.	./.:.:.:.:.	0/0:2,0:2:6:0,6,61	./.:.:.:.:.	./.:.:.:.:.	0/0:12,0:12:33:0,33,329	0/0:13,0:13:39:0,39,392	1/1:0,4:4:9:83,9,0	0/0:13,0:13:36:0,36,352	0/0:13,0:13:36:0,36,334	./.:.:.:.:.	./.:.:.:.:.	./.:.:.:.:.	./.:.:.:.:.	./.:.:.:.:.	./.:.:.:.:.	./.:.:.:.:.	./.:.:.:.:.	./.:.:.:.:.	0/0:3,0:3:9:0,9,92	0/0:6,0:6:18:0,18,190	./.:.:.:.:.	0/0:9,0:9:24:0,24,249	./.:.:.:.:.	./.:.:.:.:.	0/0:8,0:8:18:0,18,184	./.:.:.:.:.	1/1:0,2:2:3:32,3,0	1/1:0,1:1:3:26,3,0	./.:.:.:.:.	./.:.:.:.:.	1/1:0,2:2:3:33,3,0	0/0:5,0:5:15:0,15,154	0/0:4,0:4:9:0,9,93	0/0:4,0:4:12:0,12,124	./.:.:.:.:.	0/0:3,0:3:9:0,9,95	0/0:3,0:3:6:0,6,55	0/0:3,0:3:6:0,6,65	1/1:0,2:2:6:63,6,0	0/0:1,0:1:3:0,3,32	./.:.:.:.:.	0/0:4,0:4:12:0,12,128	./.:.:.:.:.	0/0:4,0:4:9:0,9,94	./.:.:.:.:.	0/0:4,0:4:12:0,12,117	0/0:3,0:3:9:0,9,96	1/1:0,1:1:3:30,3,0	./.:.:.:.:.	./.:.:.:.:.	1/1:0,2:2:3:28,3,0	./.:.:.:.:.	./.:.:.:.:.	0/0:4,0:4:12:0,12,116	0/0:1,0:1:3:0,3,32	./.:.:.:.:.	./.:.:.:.:.	0/0:6,0:6:15:0,15,147	./.:.:.:.:.	0/0:1,0:1:3:0,3,32	./.:.:.:.:.	0/0:2,0:2:6:0,6,58	0/0:7,0:7:21:0,21,212	./.:.:.:.:.	./.:.:.:.:.	0/1:4,1:5:17:17,0,98	0/0:5,0:5:12:0,12,118	0/0:1,0:1:3:0,3,31	./.:.:.:.:.	0/0:5,0:5:9:0,9,106	./.:.:.:.:.	1/1:0,1:1:3:29,3,0	./.:.:.:.:.	./.:.:.:.:.	./.:.:.:.:.	./.:.:.:.:.	./.:.:.:.:.	./.:.:.:.:.	1/1:0,1:1:3:26,3,0	0/0:4,0:4:12:0,12,123	0/0:1,0:1:3:0,3,27	0/0:3,0:3:9:0,9,89	./.:.:.:.:.	0/0:5,0:5:15:0,15,141	1/1:0,3:3:6:61,6,0	0/0:2,0:2:6:0,6,59	./.:.:.:.:.	./.:.:.:.:.	0/0:4,0:4:12:0,12,125	./.:.:.:.:.	0/0:6,0:6:18:0,18,186	1/1:0,3:3:3:45,3,0	./.:.:.:.:.	0/0:6,0:6:12:0,12,139	./.:.:.:.:.	1/1:0,4:4:3:45,3,0	1/1:0,3:3:3:45,3,0	./.:.:.:.:.	0/0:15,0:15:45:0,45,514
chr0	40526419	.	C	A	225.53	.	AC=10;AF=0.059;AN=170;DP=489;Dels=0.00;FS=0.000;HaplotypeScore=0.0105;InbreedingCoeff=0.1519;MLEAC=8;MLEAF=0.047;MQ=23.50;MQ0=91;QD=14.10	GT:AD:DP:GQ:PL	0/0:27,0:27:15:0,15,155	0/0:10,0:10:12:0,12,126	0/0:8,0:8:9:0,9,97	0/0:19,0:19:12:0,12,122	0/0:6,0:6:9:0,9,95	./.:.:.:.:.	0/0:8,0:8:6:0,6,63	./.:.:.:.:.	./.:.:.:.:.	0/0:8,0:8:9:0,9,92	./.:.:.:.:.	0/0:4,0:4:3:0,3,32	0/0:6,0:6:12:0,12,122	0/0:2,0:2:6:0,6,69	0/0:8,0:8:9:0,9,92	0/0:8,0:8:9:0,9,92	0/0:7,0:7:6:0,6,65	./.:.:.:.:.	./.:.:.:.:.	./.:.:.:.:.	0/0:2,0:2:6:0,6,65	0/0:6,0:6:6:0,6,57	0/0:5,0:5:9:0,9,97	0/0:14,0:14:9:0,9,96	./.:.:.:.:.	0/0:7,0:7:6:0,6,65	./.:.:.:.:.	./.:.:.:.:.	0/0:1,0:1:3:0,3,33	0/0:10,0:10:3:0,3,34	0/0:4,0:4:6:0,6,65	./.:.:.:.:.	0/0:14,0:14:3:0,3,31	0/0:4,0:4:6:0,6,65	0/0:4,0:4:3:0,3,32	0/0:1,0:1:3:0,3,32	./.:.:.:.:.	0/0:5,0:5:3:0,3,32	0/0:5,0:5:6:0,6,65	./.:.:.:.:.	0/0:3,0:3:9:0,9,92	0/0:8,0:8:6:0,6,63	0/0:11,0:11:9:0,9,97	./.:.:.:.:.	0/0:16,0:16:12:0,12,118	0/0:10,0:10:3:0,3,32	0/0:8,0:8:9:0,9,91	0/0:5,0:5:9:0,9,97	./.:.:.:.:.	0/0:2,0:2:3:0,3,28	./.:.:.:.:.	0/0:4,0:4:9:0,9,95	0/0:1,0:1:3:0,3,33	./.:.:.:.:.	1/1:0,2:2:6:63,6,0	0/0:1,0:1:3:0,3,31	./.:.:.:.:.	1/1:0,5:5:3:32,3,0	./.:.:.:.:.	1/1:0,4:4:12:126,12,0	./.:.:.:.:.	0/0:3,0:3:6:0,6,61	0/0:4,1:5:12:0,12,122	0/0:3,0:3:6:0,6,61	0/0:1,0:1:3:0,3,32	0/0:4,0:4:9:0,9,95	./.:.:.:.:.	0/0:4,0:4:3:0,3,32	./.:.:.:.:.	0/0:1,0:1:3:0,3,30	0/0:3,0:3:9:0,9,95	0/0:2,0:2:6:0,6,65	0/0:1,0:1:3:0,3,32	0/0:1,0:1:3:0,3,32	1/1:0,3:3:6:61,6,0	0/0:1,0:1:3:0,3,31	./.:.:.:.:.	0/0:5,0:5:3:0,3,32	./.:.:.:.:.	./.:.:.:.:.	./.:.:.:.:.	0/0:4,0:4:3:0,3,30	./.:.:.:.:.	./.:.:.:.:.	0/0:2,0:2:3:0,3,32	0/0:1,0:1:3:0,3,32	0/0:7,0:7:3:0,3,34	./.:.:.:.:.	./.:.:.:.:.	./.:.:.:.:.	0/0:1,0:1:3:0,3,32	0/0:2,0:2:6:0,6,63	0/0:2,0:2:6:0,6,67	./.:.:.:.:.	./.:.:.:.:.	./.:.:.:.:.	0/0:2,0:2:3:0,3,32	./.:.:.:.:.	0/0:2,0:2:6:0,6,61	0/0:4,0:4:6:0,6,55	0/0:2,0:2:6:0,6,65	0/0:3,0:3:6:0,6,61	./.:.:.:.:.	0/0:1,0:1:3:0,3,33	./.:.:.:.:.	0/0:1,0:1:3:0,3,32	./.:.:.:.:.	0/0:3,0:3:3:0,3,32	./.:.:.:.:.	./.:.:.:.:.	./.:.:.:.:.	./.:.:.:.:.	./.:.:.:.:.	0/0:5,0:5:6:0,6,63	0/0:4,0:4:3:0,3,31	./.:.:.:.:.	./.:.:.:.:.	0/0:5,0:5:9:0,9,89	./.:.:.:.:.	0/0:4,0:4:3:0,3,33	0/0:2,0:2:3:0,3,33	0/0:6,0:6:6:0,6,63	0/0:3,0:3:3:0,3,32	0/0:2,0:2:3:0,3,33	0/0:3,0:3:9:0,9,92	./.:.:.:.:.	0/0:1,0:1:3:0,3,30	./.:.:.:.:.	1/1:0,2:2:6:61,6,0	./.:.:.:.:.	./.:.:.:.:.	0/0:1,0:1:3:0,3,30	0/0:2,0:3:3:0,3,45	./.:.:.:.:.	./.:.:.:.:.	0/0:1,0:1:3:0,3,32	0/0:2,0:2:3:0,3,30
chr0	40545309	.	A	G	3876.32	.	AC=56;AF=0.264;AN=212;BaseQRankSum=2.849;DP=441;Dels=0.00;FS=2.433;HaplotypeScore=0.0539;InbreedingCoeff=0.6168;MLEAC=56;MLEAF=0.264;MQ=52.25;MQ0=0;MQRankSum=-1.117;QD=27.30;ReadPosRankSum=-0.764	GT:AD:DP:GQ:PL	0/0:21,0:21:63:0,63,668	0/0:14,0:14:42:0,42,437	1/1:0,12:12:36:376,36,0	1/1:0,7:7:21:226,21,0	0/0:7,0:7:21:0,21,222	0/0:2,0:2:6:0,6,61	0/0:2,0:2:6:0,6,59	0/0:1,0:1:3:0,3,30	0/0:2,0:2:6:0,6,61	0/0:7,0:7:21:0,21,212	0/0:1,0:1:3:0,3,32	0/0:10,0:10:30:0,30,312	0/0:11,0:11:30:0,30,325	./.:.:.:.:.	0/0:9,0:9:27:0,27,280	0/0:2,0:2:6:0,6,57	1/1:0,6:6:15:153,15,0	./.:.:.:.:.	./.:.:.:.:.	./.:.:.:.:.	./.:.:.:.:.	1/1:0,2:2:6:61,6,0	1/1:0,2:2:6:67,6,0	0/0:8,0:8:24:0,24,248	./.:.:.:.:.	0/0:8,0:8:24:0,24,240	0/0:6,0:6:18:0,18,181	./.:.:.:.:.	0/0:1,0:1:3:0,3,31	0/0:2,0:2:6:0,6,65	./.:.:.:.:.	0/0:1,0:1:3:0,3,32	./.:.:.:.:.	./.:.:.:.:.	0/1:2,3:5:50:85,0,50	./.:.:.:.:.	1/1:0,8:8:21:225,21,0	0/0:1,0:1:3:0,3,32	0/0:1,0:1:3:0,3,32	./.:.:.:.:.	0/0:2,0:2:6:0,6,63	0/0:4,0:4:12:0,12,127	1/1:0,15:15:42:449,42,0	0/0:7,0:7:21:0,21,217	1/1:0,11:11:33:360,33,0	0/0:2,0:2:6:0,6,61	1/1:0,12:12:36:398,36,0	0/0:2,0:2:6:0,6,62	1/1:0,1:1:3:32,3,0	1/1:0,3:3:9:97,9,0	1/1:0,7:7:18:201,18,0	0/0:2,0:2:6:0,6,61	0/0:2,0:2:6:0,6,63	0/0:4,0:4:12:0,12,126	0/0:2,0:2:6:0,6,62	0/0:1,0:1:3:0,3,29	0/0:5,0:5:15:0,15,154	0/0:5,0:5:15:0,15,158	0/0:4,0:4:12:0,12,126	0/0:3,0:3:9:0,9,91	0/0:4,0:4:12:0,12,124	./.:.:.:.:.	1/1:0,7:7:21:227,21,0	0/0:3,0:3:9:0,9,93	0/0:8,0:8:24:0,24,242	0/0:4,0:4:12:0,12,126	0/0:2,0:2:6:0,6,63	0/0:3,0:3:9:0,9,93	0/0:3,0:3:9:0,9,97	./.:.:.:.:.	./.:.:.:.:.	1/1:0,3:3:9:96,9,0	0/0:2,0:2:6:0,6,54	0/0:2,0:2:6:0,6,61	0/0:1,0:1:3:0,3,32	0/0:2,0:2:6:0,6,62	./.:.:.:.:.	1/1:0,2:2:6:65,6,0	0/0:1,0:1:3:0,3,32	0/0:5,0:5:15:0,15,154	./.:.:.:.:.	./.:.:.:.:.	./.:.:.:.:.	1/1:0,3:3:9:99,9,0	0/0:1,0:1:3:0,3,32	0/0:1,0:1:3:0,3,32	0/0:2,0:2:6:0,6,63	0/0:4,0:4:12:0,12,123	0/0:8,0:8:21:0,21,215	0/0:1,0:1:3:0,3,32	0/0:2,0:2:6:0,6,63	0/0:4,0:4:12:0,12,126	0/0:6,0:6:18:0,18,184	0/0:2,0:2:6:0,6,63	0/0:3,0:3:9:0,9,93	./.:.:.:.:.	./.:.:.:.:.	0/0:1,0:1:3:0,3,31	0/0:1,0:1:3:0,3,30	0/0:1,0:1:3:0,3,31	0/0:1,0:1:3:0,3,32	0/0:2,0:2:6:0,6,65	0/0:1,0:1:3:0,3,32	1/1:0,3:3:9:85,9,0	1/1:0,2:2:6:62,6,0	1/1:0,6:6:18:192,18,0	1/1:0,4:4:12:136,12,0	0/0:6,0:6:18:0,18,189	./.:.:.:.:.	./.:.:.:.:.	0/0:3,0:3:9:0,9,93	./.:.:.:.:.	0/0:8,0:8:24:0,24,240	0/0:3,0:3:9:0,9,95	0/0:4,0:4:12:0,12,122	0/0:3,0:3:9:0,9,94	0/0:1,0:1:3:0,3,31	1/1:0,1:1:3:31,3,0	0/0:1,0:1:3:0,3,31	./.:.:.:.:.	./.:.:.:.:.	0/0:2,0:2:6:0,6,64	1/1:0,1:1:3:30,3,0	0/1:1,1:2:25:26,0,25	1/1:0,2:2:6:65,6,0	1/1:0,6:6:18:191,18,0	1/1:0,5:5:15:161,15,0	1/1:0,2:2:6:65,6,0	0/0:3,0:3:9:0,9,97	1/1:0,2:2:3:45,3,0	./.:.:.:.:.	./.:.:.:.:.	./.:.:.:.:.	0/0:6,0:6:12:0,12,151	./.:.:.:.:.	./.:.:.:.:.	0/0:15,0:15:45:0,45,514
chr0	40553477	.	A	T	424.69	.	AC=9;AF=0.051;AN=178;BaseQRankSum=-2.207;DP=501;Dels=0.00;FS=2.341;HaplotypeScore=0.1597;InbreedingCoeff=0.1570;MLEAC=8;MLEAF=0.045;MQ=22.20;MQ0=32;MQRankSum=-0.425;QD=9.65;ReadPosRankSum=-0.153	GT:AD:DP:GQ:PL	1/1:0,24:24:36:296,36,0	0/0:13,0:13:24:0,24,250	0/0:7,2:9:21:0,21,202	0/0:17,0:17:27:0,27,278	0/0:4,0:4:9:0,9,89	1/1:1,1:2:3:29,3,0	0/0:2,0:2:6:0,6,59	./.:.:.:.:.	./.:.:.:.:.	0/0:6,0:6:6:0,6,59	./.:.:.:.:.	0/0:10,0:10:21:0,21,214	0/0:12,0:12:27:0,27,287	./.:.:.:.:.	0/0:10,0:10:18:0,18,194	0/0:2,0:2:3:0,3,30	./.:.:.:.:.	1/1:0,1:1:3:25,3,0	./.:.:.:.:.	./.:.:.:.:.	./.:.:.:.:.	0/0:1,1:2:3:0,3,33	0/0:6,0:6:3:0,3,32	0/0:12,0:12:21:0,21,221	./.:.:.:.:.	0/0:17,0:17:33:0,33,340	0/0:11,0:11:15:0,15,159	0/0:3,0:3:6:0,6,49	0/0:2,0:2:3:0,3,32	0/0:4,0:4:3:0,3,30	./.:.:.:.:.	0/0:2,0:2:3:0,3,32	0/0:3,0:3:3:0,3,33	0/0:2,0:2:3:0,3,33	0/0:9,0:9:24:0,24,250	./.:.:.:.:.	1/1:0,13:13:18:180,18,0	./.:.:.:.:.	0/0:6,0:6:3:0,3,29	./.:.:.:.:.	0/0:2,0:2:6:0,6,52	0/0:9,0:9:24:0,24,249	0/0:13,0:13:18:0,18,183	0/0:9,0:9:18:0,18,180	0/0:4,0:4:3:0,3,30	0/0:6,0:6:12:0,12,126	0/0:15,0:15:27:0,27,273	./.:.:.:.:.	./.:.:.:.:.	0/0:1,0:1:3:0,3,33	./.:.:.:.:.	./.:.:.:.:.	./.:.:.:.:.	./.:.:.:.:.	0/0:4,0:4:6:0,6,63	./.:.:.:.:.	0/0:2,0:2:3:0,3,30	0/0:2,0:2:6:0,6,60	./.:.:.:.:.	0/0:5,0:5:3:0,3,30	0/0:3,0:3:3:0,3,30	0/0:3,0:3:3:0,3,32	0/0:1,0:1:3:0,3,32	0/0:3,0:3:6:0,6,59	0/0:6,0:6:6:0,6,65	0/0:3,2:5:9:0,9,95	0/0:1,0:1:3:0,3,30	./.:.:.:.:.	./.:.:.:.:.	./.:.:.:.:.	./.:.:.:.:.	0/0:2,0:2:3:0,3,30	0/0:3,0:3:3:0,3,25	./.:.:.:.:.	./.:.:.:.:.	0/0:2,0:2:3:0,3,30	0/0:1,0:1:3:0,3,31	0/0:2,0:2:6:0,6,67	0/0:2,0:2:3:0,3,30	0/0:4,0:4:9:0,9,89	0/0:1,1:2:3:0,3,30	./.:.:.:.:.	0/0:5,0:5:12:0,12,102	./.:.:.:.:.	0/1:3,1:4:20:20,0,52	./.:.:.:.:.	0/0:3,0:3:9:0,9,97	./.:.:.:.:.	0/0:1,0:1:3:0,3,30	./.:.:.:.:.	0/0:3,0:3:3:0,3,30	0/0:2,0:2:6:0,6,59	0/0:4,0:4:3:0,3,32	./.:.:.:.:.	./.:.:.:.:.	./.:.:.:.:.	./.:.:.:.:.	0/0:3,0:3:9:0,9,89	./.:.:.:.:.	./.:.:.:.:.	./.:.:.:.:.	0/0:1,0:1:3:0,3,32	0/0:1,0:1:3:0,3,31	./.:.:.:.:.	0/0:4,0:4:12:0,12,122	0/0:4,0:4:9:0,9,89	./.:.:.:.:.	0/0:2,1:3:6:0,6,59	0/0:1,0:1:3:0,3,25	./.:.:.:.:.	0/0:2,0:2:3:0,3,30	0/0:1,0:1:3:0,3,25	0/0:5,0:5:9:0,9,91	0/0:3,0:3:9:0,9,92	0/0:7,0:7:9:0,9,98	0/0:2,0:2:6:0,6,61	0/0:5,0:5:12:0,12,126	./.:.:.:.:.	0/0:3,0:3:9:0,9,92	./.:.:.:.:.	0/0:6,0:6:9:0,9,104	0/0:3,0:3:6:0,6,59	0/0:6,0:6:12:0,12,118	0/0:6,0:6:9:0,9,104	./.:.:.:.:.	0/0:4,0:4:12:0,12,127	./.:.:.:.:.	0/0:6,0:6:12:0,12,121	./.:.:.:.:.	0/0:1,0:1:3:0,3,32	0/0:8,1:9:18:0,18,211	0/0:5,0:5:3:0,3,45	0/0:3,0:3:6:0,6,76	0/0:2,0:2:6:0,6,63	0/0:4,0:5:6:0,6,89	./.:.:.:.:.	0/0:24,0:24:48:0,48,452
chr0	40558881	.	C	T	14949.4	.	AC=183;AF=0.715;AN=256;BaseQRankSum=3.918;DP=746;Dels=0.00;FS=10.782;HaplotypeScore=0.1288;InbreedingCoeff=0.6549;MLEAC=185;MLEAF=0.723;MQ=57.15;MQ0=6;MQRankSum=-0.533;QD=27.68;ReadPosRankSum=0.754	GT:AD:DP:GQ:PL	1/1:0,59:59:99:1846,177,0	0/0:14,2:16:39:0,39,412	1/1:0,13:13:39:388,39,0	1/1:1,24:25:42:671,42,0	1/1:0,12:12:30:338,30,0	1/1:1,12:13:4:325,4,0	0/0:17,0:17:51:0,51,495	1/1:0,2:2:6:53,6,0	0/0:1,0:1:3:0,3,32	1/1:0,8:8:24:247,24,0	1/1:0,4:4:12:128,12,0	0/0:6,0:6:18:0,18,178	0/0:9,0:9:21:0,21,226	1/1:0,1:1:3:33,3,0	1/1:0,5:5:15:155,15,0	0/1:1,10:11:2:242,0,2	1/1:0,12:12:33:342,33,0	1/1:0,5:5:15:166,15,0	1/1:0,6:6:18:187,18,0	0/0:7,1:8:21:0,21,203	./.:.:.:.:.	0/1:1,8:9:11:177,0,11	0/0:16,0:16:42:0,42,439	0/0:15,0:15:42:0,42,435	1/1:0,3:3:9:98,9,0	1/1:0,8:8:24:247,24,0	1/1:0,11:11:33:342,33,0	1/1:0,6:6:18:192,18,0	1/1:0,3:3:9:89,9,0	1/1:0,16:16:39:447,39,0	1/1:0,7:7:21:220,21,0	1/1:0,5:5:15:150,15,0	0/0:10,0:10:30:0,30,284	1/1:0,4:4:12:108,12,0	1/1:0,8:8:24:249,24,0	1/1:0,5:5:15:164,15,0	0/0:9,0:9:24:0,24,253	1/1:0,8:8:18:193,18,0	1/1:0,12:12:30:316,30,0	1/1:0,1:1:3:31,3,0	1/1:0,2:2:6:64,6,0	1/1:0,11:11:27:274,27,0	0/0:9,0:9:27:0,27,269	1/1:0,7:7:18:185,18,0	0/0:14,0:14:27:0,27,345	1/1:0,9:9:27:284,27,0	1/1:0,8:8:24:249,24,0	1/1:0,2:2:6:43,6,0	1/1:0,1:1:3:31,3,0	1/1:0,5:5:12:138,12,0	0/0:3,0:3:9:0,9,88	1/1:0,1:1:3:30,3,0	1/1:0,4:4:12:120,12,0	./.:.:.:.:.	0/0:1,0:1:3:0,3,30	1/1:0,6:6:18:175,18,0	1/1:0,3:3:9:93,9,0	1/1:0,7:7:18:186,18,0	1/1:0,2:2:6:53,6,0	0/0:2,0:2:6:0,6,62	1/1:0,3:3:9:95,9,0	./.:.:.:.:.	1/1:0,5:5:15:152,15,0	1/1:0,2:2:6:62,6,0	1/1:0,1:1:3:32,3,0	1/1:0,2:2:6:62,6,0	1/1:0,4:4:6:63,6,0	1/1:0,3:3:9:97,9,0	1/1:0,3:3:6:75,6,0	1/1:0,4:4:12:122,12,0	1/1:0,1:1:3:31,3,0	1/1:0,1:1:3:31,3,0	0/0:3,0:3:9:0,9,91	0/1:4,1:5:15:15,0,103	1/1:0,4:4:12:121,12,0	0/0:2,0:2:6:0,6,52	./.:.:.:.:.	0/1:1,1:2:19:19,0,24	1/1:0,3:3:9:90,9,0	0/0:2,0:2:6:0,6,56	0/0:3,0:3:9:0,9,86	1/1:0,1:1:3:31,3,0	1/1:0,6:6:18:189,18,0	1/1:0,1:1:3:31,3,0	./.:.:.:.:.	1/1:0,7:7:21:230,21,0	1/1:0,5:5:15:162,15,0	1/1:0,5:5:15:162,15,0	1/1:0,2:2:6:61,6,0	1/1:0,8:8:21:231,21,0	1/1:0,1:1:3:32,3,0	0/0:1,0:1:3:0,3,31	1/1:0,2:2:6:60,6,0	1/1:0,1:1:3:32,3,0	./.:.:.:.:.	1/1:0,10:10:30:313,30,0	1/1:0,2:2:6:65,6,0	0/0:2,0:2:6:0,6,62	1/1:0,1:1:3:32,3,0	./.:.:.:.:.	1/1:0,8:8:24:246,24,0	./.:.:.:.:.	1/1:0,1:1:3:32,3,0	0/0:4,0:4:12:0,12,123	0/0:5,0:5:15:0,15,155	0/0:3,0:3:9:0,9,90	1/1:0,8:8:24:233,24,0	1/1:0,6:6:15:167,15,0	1/1:0,5:5:15:135,15,0	1/1:0,6:6:18:185,18,0	1/1:0,11:11:24:286,24,0	1/1:0,5:5:15:137,15,0	1/1:0,3:3:9:96,9,0	1/1:0,4:4:12:130,12,0	1/1:0,1:1:3:31,3,0	1/1:0,7:7:21:217,21,0	1/1:0,1:1:3:32,3,0	1/1:0,5:5:15:155,15,0	0/0:1,0:1:3:0,3,29	0/0:3,0:3:9:0,9,94	0/0:2,0:2:6:0,6,61	1/1:0,8:8:18:213,18,0	0/0:7,0:7:18:0,18,195	0/0:3,0:3:9:0,9,90	0/0:2,0:2:6:0,6,63	1/1:0,2:2:6:65,6,0	0/0:6,0:6:18:0,18,185	0/0:5,0:5:15:0,15,148	1/1:0,4:4:12:128,12,0	1/1:0,1:1:3:30,3,0	1/1:0,1:1:3:31,3,0	0/0:2,0:2:3:0,3,45	0/1:1,3:4:19:75,0,19	1/1:0,3:3:6:73,6,0	./.:.:.:.:.	1/1:0,1:1:3:31,3,0	0/0:12,0:12:36:0,36,375
chr0	40558898	.	G	T	16459.1	.	AC=194;AF=0.735;AN=264;BaseQRankSum=1.318;DP=766;Dels=0.00;FS=10.185;HaplotypeScore=0.0764;InbreedingCoeff=0.6851;MLEAC=196;MLEAF=0.742;MQ=57.23;MQ0=6;MQRankSum=-0.091;QD=29.13;ReadPosRankSum=0.736	GT:AD:DP:GQ:PL	1/1:0,60:60:99:1907,180,0	0/0:14,1:15:39:0,39,426	1/1:0,12:12:36:377,36,0	1/1:0,26:26:78:839,78,0	1/1:0,12:12:33:351,33,0	1/1:0,12:12:33:329,33,0	0/0:19,0:19:57:0,57,587	1/1:0,2:2:6:53,6,0	0/0:1,0:1:3:0,3,31	1/1:0,10:10:30:318,30,0	1/1:0,3:3:9:99,9,0	0/0:6,0:6:18:0,18,190	0/0:8,0:8:15:0,15,196	1/1:0,3:3:9:100,9,0	1/1:0,7:7:21:223,21,0	1/1:0,11:11:33:354,33,0	1/1:0,13:13:36:395,36,0	1/1:0,7:7:21:218,21,0	1/1:0,4:4:12:124,12,0	0/0:5,1:6:15:0,15,154	1/1:0,2:2:6:66,6,0	1/1:0,10:10:27:301,27,0	0/0:13,0:13:36:0,36,383	0/0:16,0:16:48:0,48,493	1/1:0,1:1:3:32,3,0	1/1:0,10:10:30:318,30,0	1/1:0,10:10:30:315,30,0	1/1:0,2:2:6:67,6,0	1/1:0,3:3:9:87,9,0	1/1:0,17:17:42:477,42,0	1/1:0,6:6:18:198,18,0	1/1:0,5:5:15:160,15,0	0/0:10,0:10:30:0,30,324	1/1:0,6:6:18:166,18,0	1/1:0,9:9:27:292,27,0	1/1:0,5:5:15:155,15,0	0/0:8,0:8:21:0,21,230	1/1:0,9:9:24:260,24,0	1/1:0,13:13:33:339,33,0	1/1:0,1:1:3:33,3,0	1/1:0,2:2:6:66,6,0	1/1:0,10:10:24:249,24,0	0/0:8,0:8:24:0,24,258	1/1:0,9:9:27:286,27,0	0/0:15,0:15:30:0,30,385	1/1:0,11:11:30:328,30,0	1/1:0,9:9:27:287,27,0	1/1:0,3:3:9:76,9,0	1/1:0,1:1:3:32,3,0	1/1:0,7:7:18:202,18,0	0/0:3,0:3:9:0,9,92	1/1:0,1:1:3:32,3,0	1/1:0,5:5:15:157,15,0	./.:.:.:.:.	0/0:2,0:2:6:0,6,63	1/1:0,8:8:24:235,24,0	1/1:0,2:2:6:60,6,0	1/1:0,6:6:15:160,15,0	1/1:0,2:2:6:55,6,0	0/0:2,0:2:6:0,6,63	1/1:0,3:3:9:91,9,0	./.:.:.:.:.	1/1:0,6:6:18:187,18,0	1/1:0,2:2:6:62,6,0	1/1:0,1:1:3:32,3,0	1/1:0,3:3:9:101,9,0	1/1:0,3:3:3:24,3,0	1/1:0,3:3:9:99,9,0	1/1:0,1:1:3:31,3,0	1/1:0,2:2:6:61,6,0	1/1:0,2:2:6:64,6,0	1/1:0,1:1:3:32,3,0	0/0:5,0:5:15:0,15,160	0/1:2,2:4:51:54,0,51	1/1:0,2:2:6:63,6,0	0/0:1,0:1:3:0,3,30	0/0:1,0:1:3:0,3,32	0/1:1,1:2:26:26,0,26	1/1:0,3:3:9:95,9,0	0/0:3,0:3:9:0,9,93	0/0:3,0:3:9:0,9,93	1/1:0,1:1:3:32,3,0	1/1:0,4:4:12:128,12,0	1/1:0,2:2:6:63,6,0	1/1:0,1:1:3:33,3,0	1/1:0,7:7:21:227,21,0	1/1:0,3:3:9:99,9,0	1/1:0,7:7:21:225,21,0	1/1:0,3:3:9:97,9,0	1/1:0,6:6:15:158,15,0	1/1:0,1:1:3:30,3,0	./.:.:.:.:.	1/1:0,1:1:3:31,3,0	1/1:0,2:2:6:60,6,0	1/1:0,2:2:6:63,6,0	1/1:0,11:11:33:347,33,0	1/1:0,5:5:15:165,15,0	0/0:3,0:3:9:0,9,95	1/1:0,1:1:3:31,3,0	./.:.:.:.:.	1/1:0,8:8:24:254,24,0	1/1:0,1:1:3:33,3,0	1/1:0,1:1:3:33,3,0	0/0:4,0:4:12:0,12,121	0/0:4,0:4:12:0,12,129	0/0:3,0:3:9:0,9,91	1/1:0,10:10:30:296,30,0	1/1:0,3:3:9:94,9,0	1/1:0,5:5:15:135,15,0	1/1:0,7:7:21:215,21,0	1/1:0,13:13:24:319,24,0	1/1:0,5:5:15:136,15,0	1/1:0,5:5:15:158,15,0	1/1:0,4:4:12:125,12,0	1/1:0,2:2:6:62,6,0	1/1:0,9:9:27:290,27,0	1/1:0,3:3:9:96,9,0	1/1:0,5:5:15:152,15,0	0/0:1,0:1:3:0,3,30	0/0:4,0:4:12:0,12,120	0/0:2,0:2:6:0,6,60	1/1:0,8:8:18:215,18,0	0/0:4,0:4:12:0,12,126	0/0:4,0:4:12:0,12,115	0/0:1,0:1:3:0,3,25	1/1:0,1:1:3:32,3,0	0/0:4,0:4:12:0,12,125	0/0:5,0:5:15:0,15,158	1/1:0,4:4:12:130,12,0	./.:.:.:.:.	1/1:0,1:1:3:31,3,0	0/0:2,0:2:3:0,3,45	1/1:0,3:3:9:95,9,0	1/1:0,2:2:3:45,3,0	1/1:0,2:2:3:45,3,0	1/1:0,1:1:3:32,3,0	0/0:14,0:14:42:0,42,470
chr0	40558910	.	T	C	15450.6	.	AC=190;AF=0.725;AN=262;BaseQRankSum=-1.071;DP=768;Dels=0.00;FS=9.338;HaplotypeScore=0.0521;InbreedingCoeff=0.6843;MLEAC=183;MLEAF=0.698;MQ=57.14;MQ0=6;MQRankSum=-1.477;QD=27.79;ReadPosRankSum=1.249	GT:AD:DP:GQ:PL	1/1:0,67:67:99:2074,201,0	0/0:17,0:17:42:0,42,463	1/1:0,11:11:33:337,33,0	1/1:0,24:25:72:740,72,0	1/1:0,9:9:27:272,27,0	1/1:0,11:11:30:314,30,0	0/0:22,0:22:63:0,63,655	1/1:0,2:2:6:54,6,0	0/0:1,0:1:3:0,3,32	1/1:0,9:9:27:286,27,0	1/1:0,3:3:9:97,9,0	0/0:6,0:6:18:0,18,189	0/0:8,0:8:15:0,15,195	1/1:0,2:3:6:64,6,0	1/1:0,7:7:21:224,21,0	1/1:0,13:13:36:395,36,0	1/1:0,17:17:45:490,45,0	1/1:0,6:6:18:190,18,0	1/1:0,4:4:12:118,12,0	0/0:2,1:4:6:0,6,62	1/1:0,4:4:12:130,12,0	1/1:0,6:6:18:191,18,0	0/0:12,0:12:33:0,33,357	0/0:16,0:16:48:0,48,506	1/1:0,1:1:3:31,3,0	1/1:0,11:11:33:337,33,0	1/1:0,8:8:24:237,24,0	1/1:0,3:3:9:92,9,0	1/1:0,3:3:9:87,9,0	1/1:0,20:20:54:599,54,0	1/1:0,6:6:18:192,18,0	1/1:0,5:5:15:157,15,0	0/0:13,0:13:36:0,36,386	1/1:0,6:6:18:173,18,0	1/1:0,9:9:27:270,27,0	1/1:0,5:5:15:157,15,0	0/0:10,0:10:24:0,24,281	1/1:0,7:7:18:197,18,0	1/1:2,11:13:33:339,33,0	1/1:0,1:1:3:33,3,0	1/1:0,3:3:9:94,9,0	1/1:2,7:9:21:214,21,0	0/0:11,0:11:30:0,30,337	1/1:0,8:8:24:264,24,0	0/0:13,0:13:27:0,27,333	1/1:0,13:13:36:387,36,0	1/1:0,6:6:18:189,18,0	1/1:0,4:4:12:107,12,0	1/1:0,1:1:3:32,3,0	1/1:0,8:8:21:235,21,0	0/0:3,0:3:9:0,9,94	1/1:0,1:1:3:31,3,0	1/1:0,5:5:15:152,15,0	./.:.:.:.:.	0/0:1,0:1:3:0,3,31	1/1:0,8:8:24:233,24,0	1/1:0,2:2:6:61,6,0	1/1:1,5:6:15:150,15,0	1/1:0,1:1:3:32,3,0	0/0:2,0:2:6:0,6,62	1/1:0,3:3:9:94,9,0	./.:.:.:.:.	1/1:0,6:6:18:186,18,0	1/1:0,2:2:6:54,6,0	1/1:0,1:1:3:31,3,0	1/1:0,2:2:6:65,6,0	./.:.:.:.:.	1/1:0,3:3:9:93,9,0	1/1:0,1:1:3:32,3,0	1/1:0,2:2:6:63,6,0	1/1:0,2:2:6:64,6,0	1/1:0,2:2:6:62,6,0	0/0:3,0:3:9:0,9,94	0/1:2,2:4:53:53,0,55	1/1:0,2:2:6:61,6,0	0/0:1,0:1:3:0,3,33	0/0:2,0:2:6:0,6,62	0/1:1,1:2:25:26,0,25	1/1:0,2:2:6:59,6,0	0/0:2,0:2:6:0,6,65	0/0:4,0:4:12:0,12,125	./.:.:.:.:.	1/1:0,5:5:15:159,15,0	1/1:0,2:2:6:63,6,0	1/1:0,1:1:3:32,3,0	1/1:0,6:6:18:193,18,0	1/1:0,1:1:3:30,3,0	1/1:0,7:7:21:223,21,0	1/1:0,3:3:9:100,9,0	1/1:0,5:5:12:120,12,0	1/1:0,2:2:6:65,6,0	0/0:2,0:2:6:0,6,58	1/1:0,1:1:3:30,3,0	1/1:0,2:2:6:62,6,0	1/1:0,2:2:6:61,6,0	1/1:0,9:9:27:284,27,0	1/1:0,7:7:21:226,21,0	0/0:2,0:2:6:0,6,66	1/1:0,1:1:3:29,3,0	./.:.:.:.:.	1/1:0,10:10:30:311,30,0	1/1:0,1:1:3:32,3,0	1/1:0,1:1:3:32,3,0	0/0:3,0:3:9:0,9,91	0/0:5,0:5:12:0,12,135	0/0:3,0:3:9:0,9,89	1/1:0,9:9:27:269,27,0	1/1:0,3:3:9:90,9,0	1/1:0,4:4:12:105,12,0	1/1:0,6:6:18:181,18,0	1/1:0,11:11:21:271,21,0	1/1:0,4:4:12:106,12,0	1/1:0,6:6:18:183,18,0	1/1:0,3:3:9:94,9,0	1/1:0,1:1:3:31,3,0	1/1:0,7:7:21:220,21,0	1/1:0,4:4:12:126,12,0	1/1:0,6:6:18:191,18,0	0/0:1,0:1:3:0,3,33	0/0:4,0:4:12:0,12,125	0/0:2,0:2:6:0,6,61	1/1:0,7:7:15:173,15,0	0/0:5,0:5:15:0,15,149	0/0:3,0:3:9:0,9,92	0/0:3,0:3:9:0,9,81	1/1:0,1:1:3:29,3,0	0/0:3,0:3:9:0,9,97	0/0:3,0:3:9:0,9,97	1/1:0,3:3:9:94,9,0	./.:.:.:.:.	1/1:0,1:1:3:31,3,0	0/0:2,0:2:3:0,3,45	1/1:0,3:3:6:62,6,0	1/1:0,2:2:3:30,3,0	1/1:0,4:4:6:89,6,0	1/1:0,1:1:3:32,3,0	0/0:17,0:17:51:0,51,569
chr0	40558918	.	G	T	16340.5	.	AC=194;AF=0.729;AN=266;BaseQRankSum=-4.732;DP=774;Dels=0.00;FS=17.334;HaplotypeScore=0.0685;InbreedingCoeff=0.6813;MLEAC=198;MLEAF=0.744;MQ=57.15;MQ0=6;MQRankSum=-1.379;QD=28.87;ReadPosRankSum=0.835	GT:AD:DP:GQ:PL	1/1:0,74:74:99:2293,222,0	0/0:19,0:19:48:0,48,530	1/1:0,10:10:30:308,30,0	1/1:0,24:24:72:741,72,0	1/1:0,11:11:33:334,33,0	1/1:0,11:11:33:343,33,0	0/0:19,0:19:51:0,51,564	1/1:0,2:2:6:54,6,0	0/0:2,0:2:6:0,6,61	1/1:0,10:10:30:304,30,0	1/1:0,2:2:6:61,6,0	0/0:4,0:4:12:0,12,127	0/0:11,0:11:24:0,24,298	1/1:0,5:5:15:155,15,0	1/1:0,8:8:24:253,24,0	1/1:0,14:14:39:419,39,0	1/1:0,15:15:39:433,39,0	1/1:0,8:8:24:251,24,0	1/1:0,4:4:12:128,12,0	0/0:3,0:3:6:0,6,64	1/1:0,4:4:12:128,12,0	1/1:0,7:7:18:193,18,0	0/0:12,0:12:33:0,33,358	0/0:15,0:15:45:0,45,482	1/1:0,1:1:3:32,3,0	1/1:0,13:13:39:401,39,0	1/1:0,7:7:21:209,21,0	1/1:0,4:4:12:129,12,0	1/1:0,5:5:15:150,15,0	1/1:0,17:17:45:502,45,0	1/1:0,6:6:18:192,18,0	1/1:0,4:4:12:122,12,0	0/0:13,0:13:33:0,33,367	1/1:0,6:6:18:170,18,0	1/1:0,7:7:21:217,21,0	1/1:0,5:5:15:155,15,0	0/0:9,0:9:21:0,21,252	1/1:0,8:8:24:241,24,0	1/1:2,12:14:36:367,36,0	1/1:0,1:1:3:33,3,0	1/1:0,3:3:9:102,9,0	1/1:2,9:11:27:282,27,0	0/0:13,0:13:36:0,36,397	1/1:0,8:8:24:254,24,0	0/0:8,0:8:21:0,21,239	1/1:0,13:13:36:380,36,0	1/1:0,7:7:21:220,21,0	1/1:0,4:4:12:105,12,0	1/1:0,1:1:3:32,3,0	1/1:0,8:8:21:239,21,0	0/0:2,0:2:6:0,6,63	1/1:0,1:1:3:30,3,0	1/1:0,5:5:15:154,15,0	0/0:2,0:2:6:0,6,63	0/0:1,0:1:3:0,3,32	1/1:0,9:9:27:268,27,0	1/1:0,1:1:3:29,3,0	1/1:1,4:5:12:123,12,0	1/1:0,1:1:3:31,3,0	0/0:5,0:5:15:0,15,161	1/1:0,2:2:6:65,6,0	./.:.:.:.:.	1/1:0,6:6:18:189,18,0	1/1:0,3:3:9:89,9,0	1/1:0,1:1:3:30,3,0	1/1:0,2:2:6:61,6,0	./.:.:.:.:.	1/1:0,3:3:9:95,9,0	1/1:0,1:1:3:30,3,0	1/1:0,3:3:9:95,9,0	1/1:0,2:2:6:64,6,0	1/1:0,1:1:3:29,3,0	0/0:3,0:3:9:0,9,92	0/1:1,2:3:23:51,0,23	1/1:0,1:1:3:31,3,0	0/0:1,0:1:3:0,3,33	0/0:2,0:2:6:0,6,65	0/1:1,2:3:23:60,0,23	1/1:0,1:1:3:32,3,0	0/0:2,0:2:6:0,6,66	0/0:4,0:4:12:0,12,120	./.:.:.:.:.	1/1:0,3:3:9:95,9,0	1/1:0,2:2:6:63,6,0	1/1:0,1:1:3:32,3,0	1/1:0,7:7:21:220,21,0	1/1:0,3:3:9:95,9,0	1/1:0,8:8:24:251,24,0	1/1:0,3:3:9:95,9,0	1/1:0,6:6:15:151,15,0	1/1:0,2:2:6:64,6,0	0/0:2,0:2:6:0,6,66	1/1:0,1:1:3:32,3,0	1/1:0,2:2:6:62,6,0	1/1:0,2:2:6:61,6,0	1/1:0,9:9:27:272,27,0	1/1:0,8:8:24:256,24,0	0/0:2,0:2:6:0,6,68	1/1:0,2:2:6:61,6,0	1/1:1,1:2:3:30,3,0	1/1:0,9:9:27:270,27,0	1/1:0,1:1:3:31,3,0	1/1:0,1:1:3:31,3,0	0/0:2,0:2:6:0,6,61	0/0:3,0:3:6:0,6,75	0/0:4,0:4:12:0,12,116	1/1:0,7:7:21:212,21,0	1/1:0,3:3:9:90,9,0	1/1:0,4:4:12:105,12,0	1/1:0,5:5:15:152,15,0	1/1:0,10:10:21:263,21,0	1/1:0,4:4:12:105,12,0	1/1:0,5:5:15:146,15,0	1/1:0,3:3:9:95,9,0	1/1:0,2:2:6:64,6,0	1/1:0,5:5:15:156,15,0	1/1:0,3:3:9:93,9,0	1/1:0,5:5:15:153,15,0	./.:.:.:.:.	0/0:3,0:3:9:0,9,92	0/0:2,0:2:6:0,6,60	1/1:0,6:6:15:161,15,0	0/0:5,0:5:15:0,15,159	0/0:3,0:3:9:0,9,95	0/0:2,0:2:6:0,6,65	1/1:0,1:1:3:30,3,0	0/0:4,0:4:12:0,12,122	0/0:5,0:5:15:0,15,158	1/1:0,3:3:9:95,9,0	1/1:0,1:1:3:30,3,0	1/1:0,1:1:3:31,3,0	0/0:2,0:2:3:0,3,45	1/1:0,3:3:9:90,9,0	1/1:0,2:2:3:45,3,0	1/1:0,4:4:6:89,6,0	1/1:0,1:1:3:31,3,0	0/0:17,0:17:51:0,51,580
chr0	40558942	.	G	T	15303.8	.	AC=192;AF=0.722;AN=266;BaseQRankSum=-1.064;DP=739;Dels=0.00;FS=17.164;HaplotypeScore=0.0165;InbreedingCoeff=0.6806;MLEAC=197;MLEAF=0.741;MQ=58.16;MQ0=4;MQRankSum=-0.113;QD=28.55;ReadPosRankSum=-1.027	GT:AD:DP:GQ:PL	1/1:0,64:64:99:1966,192,0	0/0:13,0:13:36:0,36,386	1/1:0,6:6:18:185,18,0	1/1:0,26:26:78:791,78,0	1/1:0,8:8:24:245,24,0	1/1:0,8:8:24:245,24,0	0/0:17,0:17:45:0,45,489	1/1:0,2:2:6:65,6,0	0/0:2,0:2:6:0,6,53	1/1:0,9:9:27:266,27,0	1/1:0,1:1:3:32,3,0	0/0:3,0:3:9:0,9,93	0/0:8,0:8:21:0,21,230	1/1:0,4:4:12:128,12,0	1/1:0,9:9:27:268,27,0	1/1:0,13:13:36:379,36,0	1/1:0,13:14:33:370,33,0	1/1:0,9:9:27:278,27,0	1/1:0,4:4:12:126,12,0	0/0:5,0:5:9:0,9,108	1/1:0,5:5:15:158,15,0	1/1:0,9:9:21:237,21,0	0/0:12,0:12:36:0,36,374	0/0:16,0:16:48:0,48,497	1/1:0,4:4:12:129,12,0	1/1:0,19:19:54:567,54,0	1/1:0,8:8:24:243,24,0	1/1:0,4:4:12:129,12,0	1/1:0,6:6:18:182,18,0	1/1:1,18:19:45:497,45,0	1/1:0,3:3:9:97,9,0	1/1:0,6:6:18:189,18,0	0/0:16,0:16:45:0,45,480	1/1:0,3:3:9:86,9,0	1/1:0,6:6:18:185,18,0	1/1:0,5:5:15:158,15,0	0/0:9,0:9:21:0,21,249	1/1:0,10:10:27:289,27,0	1/1:0,11:11:30:298,30,0	1/1:0,3:3:9:95,9,0	1/1:0,2:2:6:67,6,0	1/1:2,11:13:33:335,33,0	0/0:13,0:13:36:0,36,387	1/1:0,12:12:33:336,33,0	0/0:9,0:9:27:0,27,289	1/1:1,13:14:36:393,36,0	1/1:0,8:8:24:241,24,0	1/1:0,4:4:12:109,12,0	1/1:0,1:1:3:29,3,0	1/1:0,5:5:15:146,15,0	0/0:2,0:2:6:0,6,63	1/1:0,2:2:6:64,6,0	1/1:0,2:2:6:61,6,0	0/0:2,0:2:6:0,6,61	0/0:1,0:1:3:0,3,31	1/1:0,6:6:18:176,18,0	1/1:0,1:1:3:31,3,0	1/1:1,5:6:15:152,15,0	1/1:0,1:1:3:32,3,0	0/0:4,0:4:12:0,12,121	1/1:0,2:2:6:62,6,0	./.:.:.:.:.	1/1:0,3:3:9:95,9,0	1/1:0,3:3:9:96,9,0	1/1:0,2:2:6:66,6,0	1/1:0,1:1:3:30,3,0	1/1:0,2:2:6:63,6,0	1/1:0,4:4:12:124,12,0	1/1:0,3:3:9:81,9,0	1/1:0,4:4:12:122,12,0	1/1:0,1:1:3:31,3,0	1/1:0,1:1:3:31,3,0	0/0:2,0:2:6:0,6,63	0/1:1,2:3:23:52,0,23	1/1:0,2:2:6:59,6,0	0/0:1,0:1:3:0,3,31	0/0:5,0:5:12:0,12,134	0/1:1,1:2:25:25,0,26	1/1:0,1:1:3:31,3,0	0/0:3,0:3:6:0,6,74	0/0:4,0:4:12:0,12,126	./.:.:.:.:.	1/1:0,4:4:12:126,12,0	1/1:0,3:3:9:90,9,0	1/1:0,1:1:3:31,3,0	1/1:0,5:5:15:158,15,0	1/1:0,4:4:12:123,12,0	1/1:0,8:8:24:245,24,0	1/1:0,2:2:6:63,6,0	1/1:0,4:4:12:120,12,0	1/1:0,2:2:6:60,6,0	0/0:2,0:2:6:0,6,62	1/1:0,1:1:3:32,3,0	1/1:0,2:2:6:63,6,0	1/1:0,2:2:6:61,6,0	1/1:0,6:6:18:174,18,0	1/1:0,8:8:24:252,24,0	0/0:1,0:1:3:0,3,32	./.:.:.:.:.	1/1:0,1:1:3:32,3,0	1/1:0,4:4:12:126,12,0	1/1:0,1:1:3:30,3,0	1/1:0,1:1:3:31,3,0	0/0:1,0:1:3:0,3,33	0/0:3,0:3:6:0,6,75	0/0:3,0:3:6:0,6,61	1/1:0,5:5:15:160,15,0	1/1:0,2:2:6:65,6,0	1/1:0,3:3:9:98,9,0	1/1:0,4:4:12:122,12,0	1/1:0,6:6:12:152,12,0	1/1:0,3:3:9:98,9,0	1/1:0,5:5:15:141,15,0	1/1:0,2:2:6:62,6,0	1/1:0,2:2:6:62,6,0	1/1:0,5:5:15:153,15,0	1/1:0,3:3:9:92,9,0	1/1:0,7:7:21:217,21,0	0/0:1,0:1:3:0,3,30	0/0:3,0:3:9:0,9,95	0/0:3,0:3:9:0,9,92	1/1:0,3:3:9:93,9,0	0/0:4,0:4:12:0,12,128	0/0:2,0:2:6:0,6,61	0/0:3,0:3:9:0,9,90	./.:.:.:.:.	0/0:4,0:4:12:0,12,126	0/0:4,0:4:12:0,12,122	1/1:0,5:5:15:154,15,0	1/1:0,1:1:3:30,3,0	1/1:0,1:1:3:32,3,0	0/0:3,0:3:6:0,6,61	1/1:0,4:4:12:124,12,0	1/1:0,2:2:3:45,3,0	1/1:0,4:4:6:89,6,0	1/1:0,1:1:3:32,3,0	0/0:18,0:18:54:0,54,610
chr0	40559502	.	T	C	19349	.	AC=183;AF=0.726;AN=252;BaseQRankSum=4.112;DP=909;Dels=0.00;FS=2.238;HaplotypeScore=0.2655;InbreedingCoeff=0.7336;MLEAC=186;MLEAF=0.738;MQ=57.97;MQ0=2;MQRankSum=-3.528;QD=29.27;ReadPosRankSum=0.658	GT:AD:DP:GQ:PL	1/1:0,55:55:99:1712,165,0	0/0:12,0:12:36:0,36,369	1/1:0,17:17:51:547,51,0	1/1:0,41:41:99:1269,120,0	1/1:0,16:16:33:374,33,0	1/1:0,27:27:69:760,69,0	0/0:20,0:20:60:0,60,605	1/1:0,8:8:24:264,24,0	0/0:1,0:1:3:0,3,31	1/1:0,15:15:39:428,39,0	1/1:0,6:6:18:198,18,0	0/0:20,0:20:57:0,57,604	0/0:12,0:12:33:0,33,349	1/1:0,1:1:3:35,3,0	1/1:0,13:13:36:394,36,0	1/1:0,19:19:51:550,51,0	1/1:0,19:19:45:498,45,0	1/1:0,4:4:12:132,12,0	1/1:0,12:12:30:343,30,0	0/0:13,1:14:33:0,33,350	1/1:0,9:9:27:301,27,0	1/1:0,16:16:42:476,42,0	0/0:13,2:15:36:0,36,381	0/0:12,0:12:36:0,36,369	1/1:0,5:5:15:159,15,0	1/1:0,18:18:54:557,54,0	1/1:0,21:21:60:627,60,0	1/1:0,5:5:12:130,12,0	1/1:0,1:1:3:32,3,0	1/1:0,17:17:48:504,48,0	1/1:0,11:11:33:364,33,0	1/1:0,4:4:12:122,12,0	0/0:22,2:24:66:0,66,671	1/1:0,3:3:9:97,9,0	1/1:0,7:7:21:217,21,0	1/1:0,3:3:6:66,6,0	0/0:12,0:12:33:0,33,356	1/1:0,7:7:21:225,21,0	1/1:0,12:12:30:325,30,0	1/1:0,2:2:6:65,6,0	1/1:0,5:5:15:165,15,0	1/1:0,9:9:27:284,27,0	0/0:10,1:11:27:0,27,301	1/1:0,14:14:42:442,42,0	0/0:8,1:9:24:0,24,247	1/1:0,16:16:45:473,45,0	1/1:0,8:8:24:253,24,0	0/1:1,2:3:23:51,0,23	1/1:0,2:2:6:65,6,0	1/1:0,4:4:12:130,12,0	0/0:1,0:1:3:0,3,31	1/1:0,2:2:6:67,6,0	1/1:0,6:6:18:192,18,0	0/0:1,0:1:3:0,3,31	0/0:8,0:8:24:0,24,247	1/1:0,7:7:21:228,21,0	1/1:0,3:3:9:97,9,0	1/1:0,1:1:3:31,3,0	./.:.:.:.:.	0/0:3,0:3:6:0,6,64	./.:.:.:.:.	1/1:0,2:2:6:61,6,0	1/1:1,10:11:27:307,27,0	1/1:0,4:4:9:97,9,0	1/1:0,2:2:6:63,6,0	1/1:0,5:5:15:162,15,0	1/1:0,3:3:9:97,9,0	1/1:0,3:3:9:97,9,0	1/1:0,3:3:9:91,9,0	1/1:0,2:2:6:57,6,0	1/1:0,1:1:3:32,3,0	1/1:0,1:1:3:32,3,0	./.:.:.:.:.	0/0:2,0:2:6:0,6,64	1/1:0,3:3:9:94,9,0	./.:.:.:.:.	0/0:3,0:3:9:0,9,99	1/1:0,2:2:6:65,6,0	1/1:0,1:1:3:32,3,0	0/0:3,0:3:9:0,9,96	0/0:1,0:1:3:0,3,31	1/1:0,2:2:6:63,6,0	1/1:0,2:2:6:63,6,0	1/1:0,4:4:9:111,9,0	1/1:0,1:1:3:32,3,0	1/1:0,8:8:24:260,24,0	1/1:0,6:6:18:192,18,0	1/1:0,10:10:27:297,27,0	./.:.:.:.:.	1/1:0,3:3:9:99,9,0	1/1:0,2:2:6:63,6,0	0/0:6,0:6:15:0,15,168	1/1:0,3:3:9:93,9,0	1/1:1,1:2:3:32,3,0	./.:.:.:.:.	1/1:0,1:1:3:34,3,0	1/1:0,10:10:30:318,30,0	0/0:2,0:2:6:0,6,64	1/1:0,5:5:15:157,15,0	1/1:0,1:1:3:32,3,0	1/1:0,9:9:24:256,24,0	1/1:0,1:1:3:31,3,0	1/1:0,1:1:3:32,3,0	0/0:1,0:1:3:0,3,33	0/0:1,0:1:3:0,3,31	0/0:3,0:3:9:0,9,96	1/1:0,6:6:18:194,18,0	1/1:0,5:5:12:131,12,0	./.:.:.:.:.	1/1:0,5:5:15:150,15,0	1/1:0,4:4:12:122,12,0	./.:.:.:.:.	1/1:0,5:5:15:140,15,0	1/1:0,5:5:15:154,15,0	1/1:0,5:5:12:142,12,0	1/1:0,2:2:6:67,6,0	1/1:0,6:6:18:192,18,0	1/1:0,7:7:21:226,21,0	./.:.:.:.:.	0/0:3,0:3:9:0,9,92	0/0:4,0:4:12:0,12,125	1/1:0,4:4:12:130,12,0	0/0:5,0:5:15:0,15,156	0/0:8,0:8:24:0,24,245	0/0:6,0:6:15:0,15,166	1/1:0,5:5:15:162,15,0	0/0:4,0:4:12:0,12,122	0/0:4,0:4:9:0,9,108	1/1:0,4:4:9:108,9,0	1/1:0,2:2:3:45,3,0	./.:.:.:.:.	0/0:4,0:4:6:0,6,89	./.:.:.:.:.	1/1:0,2:2:6:61,6,0	1/1:0,4:4:12:126,12,0	1/1:0,2:2:3:45,3,0	0/0:13,0:13:39:0,39,438
chr0	40569788	.	T	C	916.04	.	AC=17;AF=0.083;AN=206;BaseQRankSum=2.127;DP=535;Dels=0.00;FS=4.284;HaplotypeScore=0.1491;InbreedingCoeff=0.2876;MLEAC=16;MLEAF=0.078;MQ=30.86;MQ0=33;MQRankSum=1.336;QD=16.07;ReadPosRankSum=-1.352	GT:AD:DP:GQ:PL	0/0:28,0:28:45:0,45,470	0/0:10,0:10:15:0,15,156	1/1:0,15:15:24:251,24,0	0/0:28,0:28:42:0,42,419	0/0:14,0:14:30:0,30,309	0/0:3,0:3:9:0,9,85	0/1:1,5:6:11:109,0,11	./.:.:.:.:.	./.:.:.:.:.	0/0:6,0:6:6:0,6,63	./.:.:.:.:.	0/0:5,0:5:9:0,9,92	0/0:8,0:8:18:0,18,181	./.:.:.:.:.	0/0:16,0:16:39:0,39,400	0/0:3,0:3:9:0,9,90	0/0:7,0:7:12:0,12,124	0/0:1,0:1:3:0,3,31	./.:.:.:.:.	0/0:3,0:3:3:0,3,31	./.:.:.:.:.	0/0:7,0:7:9:0,9,90	1/1:0,13:13:24:253,24,0	0/0:3,0:3:9:0,9,93	./.:.:.:.:.	0/0:11,0:11:12:0,12,120	0/0:5,0:5:15:0,15,156	0/0:2,0:2:3:0,3,35	0/0:3,0:3:3:0,3,28	0/0:11,0:11:18:0,18,183	./.:.:.:.:.	0/0:2,0:2:3:0,3,33	0/0:7,0:7:15:0,15,146	./.:.:.:.:.	0/0:9,0:9:18:0,18,176	./.:.:.:.:.	0/0:13,0:13:33:0,33,326	0/0:5,0:5:12:0,12,126	0/0:4,0:4:12:0,12,124	0/0:2,0:2:3:0,3,33	./.:.:.:.:.	0/0:5,0:5:12:0,12,122	0/0:11,0:11:21:0,21,212	0/0:10,0:10:21:0,21,206	0/0:5,0:5:9:0,9,92	0/0:6,0:6:12:0,12,117	1/1:0,10:10:15:162,15,0	0/0:2,0:2:3:0,3,27	./.:.:.:.:.	0/0:1,0:1:3:0,3,31	./.:.:.:.:.	0/0:1,0:1:3:0,3,32	0/0:1,0:1:3:0,3,32	./.:.:.:.:.	0/0:3,0:3:6:0,6,53	./.:.:.:.:.	0/0:2,0:2:3:0,3,32	0/0:4,0:4:12:0,12,120	0/0:3,0:3:6:0,6,63	0/0:1,0:1:3:0,3,31	0/0:1,0:1:3:0,3,33	0/0:1,0:1:3:0,3,32	0/0:1,0:1:3:0,3,31	0/0:1,0:1:3:0,3,30	0/0:5,0:5:9:0,9,95	./.:.:.:.:.	0/0:1,0:1:3:0,3,30	0/0:2,0:2:3:0,3,29	./.:.:.:.:.	./.:.:.:.:.	./.:.:.:.:.	0/0:2,0:2:6:0,6,61	0/0:1,0:1:3:0,3,32	0/0:5,0:5:9:0,9,89	0/0:4,0:4:6:0,6,57	0/0:1,0:1:3:0,3,32	0/0:2,0:2:3:0,3,32	1/1:0,1:1:3:31,3,0	0/0:2,0:2:3:0,3,32	./.:.:.:.:.	./.:.:.:.:.	./.:.:.:.:.	./.:.:.:.:.	./.:.:.:.:.	./.:.:.:.:.	0/0:4,0:4:6:0,6,66	0/0:3,0:3:3:0,3,30	0/0:5,0:5:6:0,6,63	0/0:4,0:4:9:0,9,91	0/0:2,0:2:3:0,3,34	./.:.:.:.:.	0/0:4,0:4:9:0,9,86	0/0:2,0:2:3:0,3,31	0/0:1,0:1:3:0,3,30	0/0:2,0:2:3:0,3,31	0/0:2,0:2:6:0,6,67	0/0:1,0:1:3:0,3,33	./.:.:.:.:.	0/0:2,0:2:3:0,3,33	0/0:2,0:2:6:0,6,63	./.:.:.:.:.	./.:.:.:.:.	0/0:4,0:4:6:0,6,59	1/1:0,2:2:6:59,6,0	./.:.:.:.:.	1/1:0,3:3:9:94,9,0	0/0:4,0:4:6:0,6,58	0/0:4,0:4:12:0,12,126	0/0:2,0:2:3:0,3,32	0/0:1,0:1:3:0,3,29	0/0:5,0:5:15:0,15,153	0/0:2,0:2:3:0,3,32	0/0:5,0:5:9:0,9,94	0/0:4,0:4:12:0,12,121	0/0:2,0:2:6:0,6,61	0/0:4,0:4:9:0,9,89	0/0:1,0:1:3:0,3,31	0/0:3,0:3:3:0,3,32	./.:.:.:.:.	0/0:3,0:3:6:0,6,58	./.:.:.:.:.	0/0:6,0:6:15:0,15,152	1/1:0,5:5:12:126,12,0	1/1:0,2:2:3:32,3,0	./.:.:.:.:.	0/0:3,0:3:6:0,6,59	0/0:2,0:2:6:0,6,64	0/0:1,0:1:3:0,3,31	0/0:2,0:2:3:0,3,32	./.:.:.:.:.	0/0:4,0:4:6:0,6,75	0/0:4,0:4:6:0,6,89	0/0:1,0:1:3:0,3,32	0/0:4,0:5:6:0,6,89	0/0:7,0:7:12:0,12,166	0/0:2,0:2:3:0,3,45	0/0:30,0:30:66:0,66,743
chr0	40572400	.	T	C	252.81	.	AC=10;AF=0.054;AN=184;BaseQRankSum=0.039;DP=647;Dels=0.00;FS=0.000;HaplotypeScore=0.1047;InbreedingCoeff=0.2276;MLEAC=7;MLEAF=0.038;MQ=25.21;MQ0=54;MQRankSum=1.588;QD=11.49;ReadPosRankSum=-1.510	GT:AD:DP:GQ:PL	0/0:41,0:41:60:0,60,629	0/0:9,0:9:15:0,15,153	0/0:10,0:10:18:0,18,184	0/0:36,0:36:69:0,69,704	0/0:10,0:10:24:0,24,252	0/0:7,0:7:15:0,15,153	0/0:9,0:9:21:0,21,215	./.:.:.:.:.	0/0:1,0:1:3:0,3,27	0/0:8,0:8:9:0,9,92	0/0:1,0:1:3:0,3,32	0/0:13,0:13:15:0,15,158	0/0:15,0:15:18:0,18,185	0/0:1,0:1:3:0,3,33	0/0:12,0:12:30:0,30,296	0/0:20,0:20:39:0,39,393	0/0:6,0:6:18:0,18,183	./.:.:.:.:.	./.:.:.:.:.	./.:.:.:.:.	./.:.:.:.:.	0/0:14,0:14:30:0,30,316	0/0:11,0:11:6:0,6,63	0/0:19,0:19:21:0,21,214	./.:.:.:.:.	0/0:16,0:16:24:0,24,245	0/0:9,0:9:9:0,9,95	0/0:2,0:2:3:0,3,29	0/0:2,0:2:3:0,3,33	0/0:10,0:10:15:0,15,158	./.:.:.:.:.	./.:.:.:.:.	0/0:15,0:15:24:0,24,245	./.:.:.:.:.	0/0:7,0:7:12:0,12,122	./.:.:.:.:.	0/0:12,0:12:15:0,15,153	0/0:11,0:11:15:0,15,158	0/0:8,0:8:9:0,9,92	./.:.:.:.:.	./.:.:.:.:.	0/0:13,0:13:21:0,21,221	0/0:9,0:9:15:0,15,158	1/1:0,12:12:15:154,15,0	0/0:8,0:8:24:0,24,245	0/0:11,0:11:15:0,15,153	0/0:10,0:10:18:0,18,189	./.:.:.:.:.	./.:.:.:.:.	0/0:3,0:3:6:0,6,65	0/0:2,0:2:3:0,3,31	./.:.:.:.:.	0/0:4,0:4:3:0,3,31	0/0:2,0:2:3:0,3,32	0/0:5,0:5:9:0,9,95	./.:.:.:.:.	0/0:2,0:2:6:0,6,60	0/0:4,0:4:9:0,9,92	0/0:1,0:1:3:0,3,31	1/1:0,4:4:9:97,9,0	./.:.:.:.:.	0/0:3,0:3:6:0,6,63	0/0:8,0:8:6:0,6,55	0/0:4,0:4:12:0,12,119	0/0:4,0:4:9:0,9,80	0/0:3,0:3:9:0,9,89	0/0:1,0:1:3:0,3,26	./.:.:.:.:.	0/0:3,0:3:3:0,3,31	./.:.:.:.:.	0/0:3,0:3:9:0,9,89	0/0:3,0:3:3:0,3,26	./.:.:.:.:.	0/0:4,0:4:3:0,3,31	1/1:0,2:2:3:31,3,0	./.:.:.:.:.	./.:.:.:.:.	0/0:5,0:5:12:0,12,127	0/0:2,0:2:3:0,3,31	0/0:2,0:2:6:0,6,63	0/0:2,0:2:6:0,6,63	0/0:3,0:3:3:0,3,31	0/0:2,0:2:3:0,3,33	0/0:5,0:5:12:0,12,126	0/0:5,0:5:3:0,3,31	./.:.:.:.:.	./.:.:.:.:.	0/0:3,0:3:9:0,9,86	./.:.:.:.:.	./.:.:.:.:.	./.:.:.:.:.	0/0:3,0:3:9:0,9,92	./.:.:.:.:.	0/0:1,0:1:3:0,3,31	./.:.:.:.:.	0/0:1,0:1:3:0,3,29	0/0:1,0:1:3:0,3,33	0/0:2,0:2:3:0,3,31	0/0:3,0:3:6:0,6,59	./.:.:.:.:.	0/0:4,0:4:3:0,3,31	0/0:1,0:1:3:0,3,30	0/0:1,0:1:3:0,3,31	0/0:1,0:1:3:0,3,32	./.:.:.:.:.	0/0:6,0:6:6:0,6,63	0/0:5,0:5:9:0,9,97	0/0:4,0:4:6:0,6,59	./.:.:.:.:.	./.:.:.:.:.	./.:.:.:.:.	./.:.:.:.:.	0/0:3,0:3:3:0,3,26	0/0:3,0:3:6:0,6,61	0/0:3,0:3:6:0,6,61	0/0:6,0:6:12:0,12,125	0/0:1,0:1:3:0,3,30	./.:.:.:.:.	./.:.:.:.:.	0/0:2,0:2:3:0,3,32	1/1:0,3:3:6:63,6,0	./.:.:.:.:.	0/0:4,0:4:3:0,3,32	0/0:3,0:3:6:0,6,61	./.:.:.:.:.	./.:.:.:.:.	0/0:5,0:5:12:0,12,122	0/0:2,0:2:3:0,3,32	1/1:0,1:1:3:32,3,0	./.:.:.:.:.	./.:.:.:.:.	./.:.:.:.:.	./.:.:.:.:.	0/0:1,1:2:3:0,3,30	0/0:4,0:4:6:0,6,62	./.:.:.:.:.	0/0:17,0:17:6:0,6,67
chr0	40576251	.	C	T	497.04	.	AC=19;AF=0.089;AN=214;BaseQRankSum=-1.627;DP=630;Dels=0.00;FS=2.841;HaplotypeScore=0.0187;InbreedingCoeff=0.3144;MLEAC=15;MLEAF=0.070;MQ=34.84;MQ0=68;MQRankSum=0.682;QD=11.56;ReadPosRankSum=-1.575	GT:AD:DP:GQ:PL	0/0:31,0:31:54:0,54,585	0/0:13,0:13:30:0,30,318	0/0:10,0:10:12:0,12,126	0/0:36,0:36:48:0,48,526	0/0:4,0:4:6:0,6,63	0/0:4,0:4:12:0,12,126	0/0:8,0:8:18:0,18,191	0/0:3,0:3:6:0,6,65	./.:.:.:.:.	1/1:0,9:9:15:155,15,0	1/1:0,1:1:3:32,3,0	0/0:10,0:10:12:0,12,130	0/0:9,0:9:18:0,18,192	0/0:2,0:2:6:0,6,55	0/0:8,0:8:9:0,9,97	0/0:12,0:12:15:0,15,158	0/0:8,0:8:15:0,15,155	0/0:4,0:4:6:0,6,62	0/0:9,0:9:18:0,18,191	0/0:5,0:5:3:0,3,33	0/0:2,0:2:3:0,3,33	0/0:9,0:9:18:0,18,189	0/0:7,0:7:12:0,12,125	0/0:11,0:11:18:0,18,190	0/0:4,0:4:9:0,9,93	0/0:9,0:9:18:0,18,192	0/0:7,0:7:12:0,12,130	./.:.:.:.:.	./.:.:.:.:.	0/0:13,0:13:30:0,30,310	0/0:2,0:2:3:0,3,34	./.:.:.:.:.	0/0:14,0:14:18:0,18,186	0/0:4,0:4:3:0,3,34	0/0:12,0:12:21:0,21,230	./.:.:.:.:.	0/0:22,0:22:39:0,39,426	0/1:3,1:4:24:24,0,26	0/0:10,0:10:18:0,18,185	./.:.:.:.:.	0/0:4,0:4:9:0,9,84	0/0:10,0:10:24:0,24,260	0/0:6,0:6:12:0,12,126	0/0:6,0:6:6:0,6,66	0/0:11,0:11:9:0,9,107	0/0:7,0:7:12:0,12,129	0/0:10,0:10:21:0,21,244	./.:.:.:.:.	0/0:1,0:1:3:0,3,32	1/1:0,4:4:6:61,6,0	0/0:2,0:2:6:0,6,65	0/0:1,0:1:3:0,3,32	1/1:0,3:3:6:61,6,0	./.:.:.:.:.	0/0:2,0:2:6:0,6,63	0/0:3,0:3:9:0,9,95	0/0:5,0:5:12:0,12,122	0/0:5,0:5:6:0,6,66	./.:.:.:.:.	0/0:2,0:2:3:0,3,32	./.:.:.:.:.	0/0:2,0:2:3:0,3,33	0/0:8,0:8:18:0,18,184	./.:.:.:.:.	0/0:5,0:5:3:0,3,34	0/0:3,0:3:3:0,3,32	0/0:3,0:3:6:0,6,59	0/0:6,0:6:6:0,6,67	0/0:4,0:4:9:0,9,108	0/0:1,0:1:3:0,3,30	0/0:1,0:1:3:0,3,31	0/0:3,0:3:6:0,6,63	0/0:2,0:2:3:0,3,32	0/0:5,0:5:9:0,9,97	./.:.:.:.:.	./.:.:.:.:.	0/0:2,0:2:6:0,6,60	0/0:3,0:3:9:0,9,95	./.:.:.:.:.	0/0:4,0:4:9:0,9,99	./.:.:.:.:.	./.:.:.:.:.	./.:.:.:.:.	./.:.:.:.:.	./.:.:.:.:.	0/0:1,0:1:3:0,3,32	0/0:1,0:1:3:0,3,31	0/0:1,0:1:3:0,3,33	0/0:5,0:5:12:0,12,127	./.:.:.:.:.	0/0:2,0:2:3:0,3,29	0/0:2,0:2:6:0,6,62	0/0:2,0:2:3:0,3,32	./.:.:.:.:.	./.:.:.:.:.	1/1:0,6:6:15:147,15,0	0/0:2,0:2:6:0,6,56	./.:.:.:.:.	0/0:2,0:2:6:0,6,64	0/0:3,0:3:6:0,6,63	1/1:0,2:2:3:28,3,0	0/0:2,0:2:3:0,3,29	./.:.:.:.:.	0/0:4,0:4:6:0,6,66	0/0:3,0:3:3:0,3,32	0/0:2,0:2:3:0,3,30	0/0:5,0:5:3:0,3,34	0/0:2,0:2:3:0,3,32	1/1:0,3:3:3:32,3,0	0/0:6,0:6:6:0,6,62	0/0:6,0:6:12:0,12,128	1/1:0,3:3:3:32,3,0	1/1:0,8:8:12:126,12,0	0/0:5,0:5:12:0,12,128	0/0:2,0:2:3:0,3,34	0/0:4,0:4:9:0,9,96	0/0:3,0:3:6:0,6,64	0/0:4,0:4:9:0,9,96	0/0:5,0:5:6:0,6,61	./.:.:.:.:.	./.:.:.:.:.	0/0:7,0:7:9:0,9,95	0/0:7,0:7:6:0,6,63	0/0:4,0:4:9:0,9,94	0/0:5,0:5:12:0,12,129	0/0:1,0:1:3:0,3,32	./.:.:.:.:.	0/0:1,0:1:3:0,3,34	./.:.:.:.:.	0/0:6,0:6:6:0,6,89	./.:.:.:.:.	0/0:1,0:1:3:0,3,32	0/0:2,0:2:3:0,3,45	0/0:1,0:2:3:0,3,31	./.:.:.:.:.	0/0:4,0:4:6:0,6,89	0/0:19,0:19:33:0,33,379
chr0	40581059	.	G	C	14359.1	.	AC=199;AF=0.796;AN=250;BaseQRankSum=0.287;DP=669;Dels=0.00;FS=8.313;HaplotypeScore=0.0507;InbreedingCoeff=0.6092;MLEAC=200;MLEAF=0.800;MQ=38.39;MQ0=4;MQRankSum=-1.241;QD=28.38;ReadPosRankSum=-0.840	GT:AD:DP:GQ:PL	1/1:0,42:42:99:1220,117,0	1/1:0,21:21:63:671,63,0	0/0:13,0:13:39:0,39,411	1/1:0,26:26:78:802,78,0	1/1:0,10:10:30:316,30,0	1/1:0,6:6:18:192,18,0	1/1:0,10:10:27:292,27,0	1/1:0,1:1:3:28,3,0	1/1:0,3:3:6:55,6,0	1/1:0,6:6:18:191,18,0	./.:.:.:.:.	0/0:8,0:8:24:0,24,247	1/1:0,9:9:27:283,27,0	./.:.:.:.:.	1/1:0,8:8:24:257,24,0	1/1:0,8:8:24:242,24,0	1/1:0,15:15:42:456,42,0	1/1:0,1:1:3:32,3,0	0/0:2,0:2:6:0,6,70	1/1:0,3:3:9:92,9,0	1/1:0,4:4:12:122,12,0	0/0:3,0:3:9:0,9,96	1/1:0,8:8:24:250,24,0	0/0:17,0:17:51:0,51,531	1/1:0,3:3:9:97,9,0	0/0:13,0:13:39:0,39,408	1/1:0,9:9:27:281,27,0	1/1:0,3:3:9:91,9,0	1/1:0,4:4:12:111,12,0	1/1:0,12:12:36:372,36,0	1/1:0,4:4:12:125,12,0	1/1:0,3:3:6:66,6,0	1/1:0,8:8:24:236,24,0	1/1:0,4:4:12:122,12,0	0/1:6,5:11:99:121,0,154	1/1:0,4:4:12:122,12,0	1/1:0,14:14:42:428,42,0	1/1:0,7:7:21:216,21,0	1/1:0,4:4:12:123,12,0	1/1:0,5:5:15:138,15,0	1/1:0,2:2:6:57,6,0	1/1:0,9:9:27:293,27,0	1/1:0,4:4:12:125,12,0	0/0:6,0:6:18:0,18,189	0/0:10,0:10:24:0,24,244	1/1:0,16:16:48:501,48,0	0/0:9,0:9:27:0,27,282	1/1:0,3:3:9:83,9,0	1/1:0,1:1:3:32,3,0	1/1:0,1:1:3:31,3,0	1/1:0,2:2:6:61,6,0	1/1:0,1:1:3:32,3,0	1/1:0,3:3:9:96,9,0	1/1:0,5:5:15:159,15,0	0/0:4,0:4:12:0,12,126	1/1:0,2:2:6:58,6,0	0/0:2,0:2:6:0,6,58	0/0:6,0:6:18:0,18,189	1/1:0,1:1:3:32,3,0	1/1:0,6:6:15:158,15,0	1/1:0,1:1:3:30,3,0	1/1:0,3:3:9:95,9,0	1/1:0,2:2:6:60,6,0	1/1:0,2:2:6:64,6,0	1/1:0,3:3:9:92,9,0	1/1:0,6:6:18:188,18,0	1/1:0,2:2:6:61,6,0	1/1:0,7:7:21:219,21,0	./.:.:.:.:.	1/1:0,1:1:3:28,3,0	1/1:0,2:2:6:63,6,0	1/1:0,2:2:6:61,6,0	1/1:0,1:1:3:30,3,0	0/1:6,3:9:69:69,0,130	0/0:7,0:7:15:0,15,169	0/0:2,0:2:6:0,6,65	1/1:0,2:2:6:65,6,0	1/1:0,3:3:9:93,9,0	1/1:0,2:2:6:62,6,0	1/1:0,4:4:12:123,12,0	1/1:0,1:1:3:27,3,0	1/1:0,2:2:6:62,6,0	1/1:0,3:3:6:64,6,0	1/1:0,2:2:6:61,6,0	1/1:0,6:6:18:186,18,0	1/1:0,1:1:3:32,3,0	1/1:0,4:4:12:122,12,0	1/1:0,3:3:9:97,9,0	1/1:0,2:2:6:51,6,0	1/1:0,3:3:9:83,9,0	./.:.:.:.:.	./.:.:.:.:.	1/1:0,6:6:18:187,18,0	1/1:0,2:2:6:63,6,0	./.:.:.:.:.	1/1:0,3:3:6:58,6,0	./.:.:.:.:.	1/1:0,3:3:9:97,9,0	1/1:0,1:1:3:32,3,0	./.:.:.:.:.	1/1:0,3:3:9:85,9,0	1/1:0,1:1:3:30,3,0	1/1:0,2:2:6:63,6,0	1/1:0,2:2:6:63,6,0	./.:.:.:.:.	1/1:0,3:3:9:95,9,0	1/1:0,2:2:6:55,6,0	1/1:0,4:4:12:123,12,0	1/1:0,2:2:6:55,6,0	./.:.:.:.:.	1/1:0,2:2:6:63,6,0	1/1:0,2:2:6:55,6,0	1/1:0,3:3:9:95,9,0	1/1:0,5:5:15:149,15,0	1/1:0,6:6:15:156,15,0	1/1:0,2:2:6:63,6,0	1/1:0,3:3:6:56,6,0	1/1:0,3:3:9:96,9,0	1/1:0,1:1:3:32,3,0	1/1:0,6:6:18:181,18,0	1/1:0,7:7:18:202,18,0	0/0:5,0:5:15:0,15,155	1/1:0,12:12:36:371,36,0	0/1:1,3:4:21:83,0,21	1/1:0,4:4:12:124,12,0	1/1:0,1:1:3:31,3,0	0/0:4,0:4:12:0,12,127	0/0:4,0:4:12:0,12,130	0/0:1,0:1:3:0,3,33	0/0:3,0:3:6:0,6,74	./.:.:.:.:.	0/0:4,0:4:6:0,6,89	0/0:4,0:4:9:0,9,103	0/0:5,0:7:9:0,9,121	0/0:2,0:2:3:0,3,45	./.:.:.:.:.	0/0:22,5:27:66:0,66,721
chr0	40582920	.	A	C	11934.5	.	AC=198;AF=0.805;AN=246;BaseQRankSum=5.484;DP=567;Dels=0.00;FS=6.273;HaplotypeScore=0.0272;InbreedingCoeff=0.5517;MLEAC=196;MLEAF=0.797;MQ=59.16;MQ0=0;MQRankSum=-0.745;QD=29.76;ReadPosRankSum=-3.738	GT:AD:DP:GQ:PL	1/1:0,35:35:99:1111,105,0	1/1:0,21:21:63:680,63,0	0/0:8,0:8:24:0,24,243	1/1:0,11:11:33:354,33,0	1/1:0,14:14:42:454,42,0	1/1:0,3:3:9:91,9,0	1/1:0,6:6:18:192,18,0	./.:.:.:.:.	1/1:0,1:1:3:22,3,0	1/1:0,10:10:27:305,27,0	./.:.:.:.:.	0/0:13,0:13:39:0,39,386	1/1:0,11:12:30:346,30,0	1/1:0,3:3:9:97,9,0	1/1:0,14:14:42:455,42,0	1/1:0,6:6:15:166,15,0	1/1:0,14:14:42:448,42,0	1/1:0,1:1:3:35,3,0	0/0:2,0:2:6:0,6,57	1/1:0,2:2:6:61,6,0	./.:.:.:.:.	0/0:5,0:5:15:0,15,145	1/1:0,8:8:24:256,24,0	0/0:12,0:12:36:0,36,361	./.:.:.:.:.	0/0:13,0:13:39:0,39,398	1/1:0,6:6:18:189,18,0	1/1:0,1:1:3:32,3,0	1/1:0,1:1:3:33,3,0	1/1:0,6:6:18:193,18,0	1/1:0,2:2:6:62,6,0	1/1:0,1:1:3:33,3,0	1/1:0,4:4:12:126,12,0	1/1:0,2:2:6:65,6,0	0/1:6,3:9:71:71,0,162	1/1:0,1:1:3:32,3,0	1/1:0,12:12:33:373,33,0	1/1:0,5:5:15:163,15,0	1/1:0,4:4:12:137,12,0	1/1:0,1:1:3:32,3,0	1/1:0,1:1:3:35,3,0	1/1:0,9:9:27:289,27,0	1/1:0,8:8:21:241,21,0	0/0:6,0:6:18:0,18,175	0/0:15,0:15:45:0,45,466	1/1:0,9:9:21:231,21,0	0/0:8,0:8:21:0,21,233	0/1:2,1:3:23:23,0,52	./.:.:.:.:.	1/1:0,1:1:3:33,3,0	1/1:0,1:1:3:32,3,0	1/1:0,3:3:9:94,9,0	1/1:0,1:1:3:30,3,0	1/1:0,5:5:15:163,15,0	0/0:1,0:1:3:0,3,31	1/1:0,1:1:3:32,3,0	./.:.:.:.:.	0/0:3,0:3:9:0,9,92	./.:.:.:.:.	1/1:0,2:2:6:65,6,0	1/1:0,6:6:18:187,18,0	1/1:0,1:1:3:32,3,0	1/1:0,4:4:12:134,12,0	1/1:0,2:2:6:65,6,0	1/1:0,6:6:18:197,18,0	1/1:0,2:2:6:66,6,0	./.:.:.:.:.	1/1:0,3:3:9:95,9,0	1/1:0,3:3:9:97,9,0	1/1:0,1:1:3:32,3,0	1/1:0,1:1:3:34,3,0	./.:.:.:.:.	./.:.:.:.:.	1/1:0,2:2:6:66,6,0	0/0:3,0:3:9:0,9,89	0/0:1,0:1:3:0,3,33	1/1:0,3:3:9:98,9,0	1/1:0,2:2:6:68,6,0	./.:.:.:.:.	1/1:0,4:4:12:128,12,0	1/1:0,1:1:3:33,3,0	1/1:0,1:1:3:31,3,0	1/1:0,4:4:12:132,12,0	1/1:0,1:1:3:32,3,0	1/1:0,2:2:6:61,6,0	1/1:0,2:2:6:63,6,0	1/1:0,3:3:9:98,9,0	1/1:0,2:2:6:52,6,0	1/1:0,2:2:6:65,6,0	./.:.:.:.:.	./.:.:.:.:.	1/1:0,1:1:3:32,3,0	1/1:0,3:3:9:95,9,0	1/1:0,1:1:3:33,3,0	1/1:0,3:3:9:97,9,0	1/1:0,4:4:12:117,12,0	1/1:0,4:4:12:130,12,0	1/1:0,2:2:6:68,6,0	1/1:0,1:1:3:32,3,0	1/1:0,1:1:3:34,3,0	1/1:0,3:3:9:97,9,0	1/1:0,1:1:3:33,3,0	1/1:0,1:1:3:32,3,0	1/1:0,4:4:12:134,12,0	1/1:0,2:2:6:69,6,0	1/1:0,2:2:6:65,6,0	1/1:0,4:4:12:127,12,0	1/1:0,2:2:6:65,6,0	1/1:0,2:2:6:51,6,0	1/1:0,3:3:9:95,9,0	1/1:0,4:4:12:122,12,0	1/1:0,2:2:6:51,6,0	1/1:0,6:6:18:187,18,0	1/1:0,3:3:9:100,9,0	1/1:0,1:1:3:34,3,0	1/1:0,2:2:6:64,6,0	1/1:0,3:3:9:95,9,0	1/1:0,1:1:3:33,3,0	1/1:0,3:3:9:97,9,0	1/1:0,1:1:3:33,3,0	1/1:0,2:2:6:63,6,0	./.:.:.:.:.	1/1:0,3:3:9:99,9,0	1/1:0,3:3:9:95,9,0	1/1:0,1:1:3:32,3,0	1/1:0,2:2:6:61,6,0	0/0:1,0:1:3:0,3,31	0/0:1,0:1:3:0,3,30	0/0:4,0:4:12:0,12,125	0/0:5,0:5:12:0,12,135	0/0:6,0:6:12:0,12,152	0/0:3,0:3:6:0,6,75	0/0:10,0:10:21:0,21,259	0/0:7,0:7:15:0,15,181	0/0:5,0:6:9:0,9,121	1/1:0,2:2:3:45,3,0	0/0:29,0:29:87:0,87,970
chr0	40591287	.	G	A	1757.2	.	AC=24;AF=0.102;AN=236;BaseQRankSum=-0.482;DP=611;Dels=0.00;FS=4.250;HaplotypeScore=0.1187;InbreedingCoeff=0.4965;MLEAC=22;MLEAF=0.093;MQ=59.74;MQ0=0;MQRankSum=-0.114;QD=25.10;ReadPosRankSum=1.798	GT:AD:DP:GQ:PL	0/0:38,0:38:99:0,114,1211	0/0:15,0:15:42:0,42,450	0/0:10,0:10:27:0,27,293	0/0:26,0:26:72:0,72,775	0/0:9,0:9:27:0,27,278	0/0:7,0:7:21:0,21,226	0/0:8,0:8:24:0,24,246	./.:.:.:.:.	0/0:1,0:1:3:0,3,32	0/0:10,0:10:30:0,30,316	./.:.:.:.:.	0/0:12,0:12:36:0,36,387	0/0:8,0:8:24:0,24,252	0/0:2,0:2:6:0,6,63	0/0:10,0:10:30:0,30,303	0/0:9,0:9:27:0,27,277	0/0:9,0:9:24:0,24,264	0/0:2,0:2:6:0,6,65	1/1:0,7:7:18:198,18,0	0/0:10,0:10:27:0,27,282	1/1:0,1:1:3:35,3,0	./.:.:.:.:.	0/0:6,0:6:18:0,18,182	0/0:13,0:13:39:0,39,403	0/0:1,0:1:3:0,3,29	1/1:0,11:11:33:337,33,0	0/0:5,0:5:15:0,15,159	0/0:2,0:2:6:0,6,66	0/0:1,0:1:3:0,3,32	0/0:9,0:9:21:0,21,246	0/0:5,0:5:15:0,15,163	./.:.:.:.:.	0/0:15,0:15:45:0,45,474	0/0:2,0:2:3:0,3,32	0/0:9,0:9:27:0,27,292	./.:.:.:.:.	1/1:0,12:12:33:355,33,0	0/0:7,0:7:21:0,21,226	0/0:9,0:9:24:0,24,257	0/0:3,0:3:9:0,9,97	0/0:4,0:4:12:0,12,125	0/0:4,0:5:12:0,12,132	0/0:20,0:20:54:0,54,592	0/0:9,0:9:27:0,27,270	1/1:0,9:9:27:280,27,0	1/1:0,7:7:21:211,21,0	0/0:2,0:2:6:0,6,67	0/0:2,0:2:6:0,6,65	0/0:2,0:2:6:0,6,61	0/0:8,0:8:18:0,18,212	./.:.:.:.:.	0/0:1,0:1:3:0,3,32	0/0:8,0:8:24:0,24,254	0/0:3,0:3:9:0,9,93	0/0:1,0:1:3:0,3,35	./.:.:.:.:.	0/0:1,0:1:3:0,3,30	0/0:2,0:2:6:0,6,65	0/0:3,0:3:9:0,9,91	0/0:10,0:10:30:0,30,312	0/0:2,0:2:6:0,6,61	0/0:4,0:4:12:0,12,126	0/0:4,0:4:12:0,12,122	0/0:3,0:3:9:0,9,92	0/0:3,0:3:9:0,9,93	0/0:1,0:1:3:0,3,33	0/0:1,0:1:3:0,3,35	0/0:2,0:2:6:0,6,63	0/0:5,0:5:15:0,15,157	./.:.:.:.:.	1/1:0,1:1:3:31,3,0	0/0:5,0:5:15:0,15,156	0/0:6,0:6:18:0,18,184	0/0:2,0:2:6:0,6,63	./.:.:.:.:.	0/0:2,0:2:6:0,6,61	0/0:2,0:2:6:0,6,65	0/0:1,0:1:3:0,3,32	0/0:2,0:2:6:0,6,63	0/0:3,0:3:9:0,9,95	0/0:2,0:2:6:0,6,61	0/0:1,0:1:3:0,3,32	0/0:3,0:3:9:0,9,97	0/0:3,0:3:9:0,9,90	0/0:2,0:2:6:0,6,69	0/0:4,0:4:12:0,12,128	0/0:1,0:1:3:0,3,31	0/0:1,0:1:3:0,3,32	0/0:1,0:1:3:0,3,33	./.:.:.:.:.	0/0:1,0:1:3:0,3,31	./.:.:.:.:.	0/0:3,0:3:9:0,9,95	0/0:3,0:3:6:0,6,76	0/0:1,0:1:3:0,3,32	0/0:1,0:1:3:0,3,30	0/0:6,0:6:18:0,18,189	0/0:2,0:2:6:0,6,59	0/0:1,0:1:3:0,3,31	0/0:4,0:4:12:0,12,118	0/0:4,0:4:12:0,12,128	./.:.:.:.:.	./.:.:.:.:.	0/0:1,0:1:3:0,3,30	./.:.:.:.:.	0/0:5,0:5:15:0,15,157	0/0:6,0:6:18:0,18,202	0/0:3,0:3:9:0,9,95	0/0:1,0:1:3:0,3,33	./.:.:.:.:.	0/0:1,0:1:3:0,3,29	0/0:1,0:1:3:0,3,34	0/0:4,0:4:12:0,12,122	0/0:4,0:4:12:0,12,125	0/0:2,0:2:6:0,6,61	0/0:3,0:3:9:0,9,92	0/0:1,0:1:3:0,3,30	0/0:3,0:3:6:0,6,75	0/0:2,0:2:6:0,6,59	./.:.:.:.:.	0/0:7,0:7:21:0,21,228	0/0:5,0:5:15:0,15,155	0/0:1,0:1:3:0,3,30	0/0:2,0:2:6:0,6,63	0/0:3,0:3:9:0,9,88	./.:.:.:.:.	0/0:3,0:3:9:0,9,95	0/0:4,0:4:12:0,12,131	0/0:3,0:3:9:0,9,93	1/1:0,5:5:12:138,12,0	1/1:0,5:5:12:138,12,0	./.:.:.:.:.	./.:.:.:.:.	1/1:0,6:6:12:154,12,0	1/1:0,3:3:9:89,9,0	1/1:0,3:3:6:76,6,0	0/0:30,0:30:90:0,90,1004
chr0	40619039	.	G	T	41606.3	.	AC=221;AF=0.844;AN=262;BaseQRankSum=-6.971;DP=1611;Dels=0.00;FS=16.083;HaplotypeScore=0.1481;InbreedingCoeff=0.1678;MLEAC=224;MLEAF=0.855;MQ=59.88;MQ0=0;MQRankSum=1.000;QD=26.52;ReadPosRankSum=0.042	GT:AD:DP:GQ:PL	1/1:0,75:75:99:2394,226,0	1/1:0,42:42:99:1236,114,0	1/1:0,41:41:99:1219,114,0	1/1:0,63:63:99:1927,189,0	1/1:0,14:14:42:430,42,0	1/1:0,28:28:78:827,78,0	1/1:0,16:16:48:479,48,0	1/1:0,1:1:3:34,3,0	0/0:1,0:1:3:0,3,32	1/1:0,19:19:54:576,54,0	1/1:0,1:1:3:31,3,0	0/1:13,26:39:99:659,0,299	1/1:0,17:17:51:529,51,0	./.:.:.:.:.	1/1:0,11:11:30:307,30,0	1/1:0,16:16:48:490,48,0	1/1:0,28:28:84:858,84,0	1/1:0,1:1:3:32,3,0	1/1:0,18:18:48:517,48,0	0/1:2,5:7:47:132,0,47	1/1:0,9:9:27:277,27,0	1/1:0,44:44:99:1288,120,0	1/1:0,40:40:99:1229,120,0	0/1:36,38:74:99:943,0,919	1/1:0,2:2:6:65,6,0	1/1:0,41:41:99:1253,123,0	1/1:0,14:14:42:436,42,0	1/1:0,5:5:15:155,15,0	1/1:0,3:3:9:97,9,0	1/1:0,32:32:81:892,81,0	1/1:0,4:4:12:129,12,0	1/1:0,1:1:3:32,3,0	1/1:0,13:13:36:380,36,0	1/1:0,4:4:12:128,12,0	0/1:12,32:44:99:849,0,258	1/1:0,1:1:3:31,3,0	1/1:0,52:52:99:1545,144,0	1/1:0,13:13:39:402,39,0	1/1:0,18:18:48:518,48,0	./.:.:.:.:.	1/1:0,6:6:18:188,18,0	1/1:0,12:12:36:355,36,0	1/1:0,27:27:75:789,75,0	0/1:19,18:37:99:439,0,511	1/1:0,42:42:99:1273,123,0	1/1:0,63:63:99:1864,177,0	1/1:0,15:15:45:464,45,0	0/1:5,2:7:43:43,0,136	./.:.:.:.:.	./.:.:.:.:.	./.:.:.:.:.	./.:.:.:.:.	1/1:0,4:4:12:118,12,0	0/0:2,0:2:6:0,6,63	0/1:3,6:9:69:152,0,69	1/1:0,3:3:9:95,9,0	0/1:1,4:5:17:113,0,17	0/1:4,2:6:41:41,0,104	1/1:0,7:7:21:211,21,0	0/1:2,8:10:35:209,0,35	1/1:0,2:2:6:62,6,0	1/1:0,5:5:15:155,15,0	1/1:0,9:9:27:275,27,0	1/1:0,6:6:18:169,18,0	1/1:0,6:6:18:184,18,0	1/1:0,4:4:12:122,12,0	1/1:0,8:8:24:249,24,0	1/1:0,8:8:24:252,24,0	1/1:0,3:3:9:95,9,0	1/1:0,3:3:9:97,9,0	1/1:0,1:1:3:31,3,0	1/1:0,6:6:18:193,18,0	0/0:3,0:3:9:0,9,94	0/1:3,8:11:63:207,0,63	0/1:1,6:7:11:159,0,11	0/1:1,3:4:20:77,0,20	0/1:1,4:5:18:106,0,18	0/1:4,4:8:98:98,0,105	0/0:2,0:2:6:0,6,55	1/1:0,14:14:39:423,39,0	1/1:0,7:7:18:196,18,0	1/1:0,6:6:18:185,18,0	1/1:0,10:10:30:306,30,0	1/1:0,4:4:12:127,12,0	1/1:0,7:7:21:217,21,0	1/1:0,4:4:12:125,12,0	1/1:0,2:2:6:59,6,0	0/1:6,1:7:12:12,0,141	1/1:0,1:1:3:31,3,0	1/1:0,3:3:9:96,9,0	1/1:0,1:1:3:33,3,0	1/1:0,4:4:12:122,12,0	1/1:0,6:6:18:178,18,0	1/1:0,1:1:3:34,3,0	1/1:0,5:5:15:162,15,0	0/0:1,0:1:3:0,3,33	0/1:1,5:6:10:140,0,10	1/1:0,2:2:6:61,6,0	1/1:0,1:1:3:31,3,0	1/1:0,2:2:6:60,6,0	0/0:6,0:6:18:0,18,185	1/1:0,1:1:3:32,3,0	1/1:0,6:6:18:184,18,0	1/1:0,8:8:24:248,24,0	1/1:0,5:5:15:154,15,0	1/1:0,14:14:42:443,42,0	1/1:0,7:7:21:211,21,0	0/1:8,7:15:99:165,0,207	1/1:0,1:1:3:32,3,0	0/0:1,0:1:3:0,3,30	1/1:0,9:9:27:272,27,0	1/1:0,1:1:3:32,3,0	1/1:0,5:5:15:151,15,0	1/1:0,10:10:30:302,30,0	1/1:0,4:4:12:120,12,0	1/1:0,3:3:9:91,9,0	1/1:0,1:1:3:30,3,0	1/1:0,6:6:18:184,18,0	0/1:3,7:10:74:181,0,74	1/1:0,9:9:27:288,27,0	0/1:4,13:17:71:351,0,71	0/1:2,4:6:46:104,0,46	1/1:0,16:16:45:474,45,0	1/1:0,11:11:33:343,33,0	1/1:0,8:8:21:233,21,0	1/1:0,16:16:48:481,48,0	0/1:4,10:14:90:275,0,90	1/1:0,9:9:27:282,27,0	0/1:3,4:7:77:107,0,77	1/1:0,5:5:9:120,9,0	1/1:0,7:7:15:166,15,0	0/0:4,0:4:6:0,6,89	1/1:0,14:14:27:344,27,0	1/1:0,10:10:18:243,18,0	1/1:0,7:7:15:177,15,0	1/1:0,14:14:27:348,27,0	0/0:22,0:22:66:0,66,730
chr0	40619152	.	C	T	3486.04	.	AC=32;AF=0.124;AN=258;BaseQRankSum=-2.648;DP=1489;Dels=0.00;FS=0.692;HaplotypeScore=0.1720;InbreedingCoeff=0.6759;MLEAC=28;MLEAF=0.109;MQ=59.85;MQ0=2;MQRankSum=0.495;QD=25.26;ReadPosRankSum=-0.306	GT:AD:DP:GQ:PL	0/0:49,0:49:99:0,144,1542	0/0:53,0:53:99:0,144,1599	0/0:43,0:43:99:0,120,1315	0/0:42,0:42:99:0,126,1325	1/1:0,25:25:69:730,69,0	0/0:22,0:22:63:0,63,674	0/0:17,0:17:45:0,45,502	1/1:0,2:2:6:61,6,0	./.:.:.:.:.	1/1:0,22:22:63:665,63,0	1/1:0,1:1:3:32,3,0	0/0:30,0:30:75:0,75,856	0/0:8,0:8:24:0,24,263	0/0:1,0:1:3:0,3,32	0/0:9,0:9:27:0,27,288	0/0:21,0:21:60:0,60,640	1/1:0,19:19:54:582,54,0	0/0:4,0:4:12:0,12,130	0/0:21,0:21:60:0,60,646	0/0:18,0:18:45:0,45,500	0/0:7,0:7:21:0,21,230	0/0:34,0:34:93:0,93,1027	0/0:43,0:43:99:0,126,1337	0/0:55,0:55:99:0,159,1697	./.:.:.:.:.	0/0:38,0:38:99:0,114,1200	0/0:5,0:5:15:0,15,158	0/0:6,0:6:18:0,18,190	0/0:3,0:3:9:0,9,98	0/0:25,0:25:69:0,69,757	0/0:2,0:2:6:0,6,65	0/0:2,0:2:6:0,6,61	1/1:0,9:9:27:273,27,0	0/0:2,0:2:6:0,6,67	0/0:40,0:40:99:0,114,1243	0/0:3,0:3:9:0,9,101	0/0:33,0:33:96:0,96,1035	0/1:6,4:10:86:86,0,155	0/0:10,0:10:30:0,30,315	1/1:0,1:1:3:32,3,0	0/0:6,0:6:18:0,18,197	1/1:0,13:13:39:399,39,0	0/0:21,0:21:63:0,63,662	0/0:42,0:42:99:0,114,1280	0/0:37,0:37:99:0,108,1171	0/0:47,0:47:99:0,135,1439	0/0:17,0:17:48:0,48,509	0/0:8,0:8:24:0,24,267	0/0:1,0:1:3:0,3,30	./.:.:.:.:.	./.:.:.:.:.	./.:.:.:.:.	1/1:0,7:7:21:218,21,0	./.:.:.:.:.	0/0:15,0:15:45:0,45,470	0/0:3,0:3:9:0,9,100	0/0:9,0:9:27:0,27,281	0/0:10,0:10:24:0,24,264	0/0:6,0:6:18:0,18,186	0/0:8,0:8:24:0,24,249	0/0:1,0:1:3:0,3,32	0/0:4,0:4:12:0,12,128	1/1:0,7:7:18:200,18,0	0/0:4,0:4:12:0,12,122	0/0:5,0:5:15:0,15,168	0/0:4,0:4:12:0,12,125	1/1:0,5:5:15:157,15,0	0/0:5,0:5:15:0,15,159	0/0:2,0:2:3:0,3,45	./.:.:.:.:.	0/0:2,0:2:6:0,6,63	0/0:3,0:3:9:0,9,94	0/0:5,0:5:15:0,15,154	0/0:9,0:9:27:0,27,279	0/0:11,0:11:33:0,33,342	0/0:4,0:4:9:0,9,113	0/0:5,0:5:15:0,15,161	0/0:9,0:9:21:0,21,251	0/0:2,0:2:6:0,6,61	0/0:27,0:27:69:0,69,788	0/0:10,0:10:30:0,30,321	0/0:4,0:4:12:0,12,125	0/0:4,0:4:12:0,12,132	0/0:11,0:11:30:0,30,335	0/0:7,0:7:21:0,21,215	0/0:2,0:2:6:0,6,65	0/0:6,0:6:18:0,18,188	0/0:5,0:5:15:0,15,160	0/0:4,0:4:12:0,12,124	0/0:2,0:2:6:0,6,61	0/0:1,0:1:3:0,3,31	0/0:5,0:5:15:0,15,157	0/0:3,0:3:9:0,9,95	0/0:6,0:6:12:0,12,152	0/0:3,0:3:9:0,9,97	0/0:5,0:5:15:0,15,155	0/0:3,0:3:9:0,9,95	0/0:1,0:1:3:0,3,31	0/1:3,1:4:20:20,0,82	0/0:1,0:1:3:0,3,34	0/0:6,0:6:18:0,18,191	0/0:4,0:4:12:0,12,124	0/0:3,0:3:9:0,9,96	0/0:9,0:9:24:0,24,265	0/0:5,0:5:15:0,15,157	0/0:14,0:14:39:0,39,433	0/0:9,0:9:27:0,27,284	0/0:11,0:11:27:0,27,317	1/1:0,1:1:3:32,3,0	./.:.:.:.:.	0/0:9,0:9:27:0,27,274	1/1:0,1:1:3:32,3,0	0/0:8,0:8:21:0,21,239	1/1:0,8:8:24:241,24,0	1/1:0,3:3:9:89,9,0	0/0:2,0:2:6:0,6,61	0/0:9,0:9:21:0,21,234	0/0:6,0:6:18:0,18,186	0/0:8,0:8:24:0,24,263	0/0:4,0:4:12:0,12,131	0/0:10,0:10:30:0,30,316	0/0:2,0:2:6:0,6,62	0/0:12,0:12:36:0,36,380	0/0:11,0:11:24:0,24,294	0/0:7,0:7:21:0,21,222	0/0:14,0:14:39:0,39,428	0/0:8,0:8:21:0,21,232	0/0:8,0:8:24:0,24,256	0/0:6,0:6:18:0,18,196	0/0:8,0:8:12:0,12,179	0/0:12,0:12:24:0,24,300	0/0:4,0:4:6:0,6,89	0/0:16,0:16:30:0,30,393	0/0:9,0:9:15:0,15,205	0/0:12,0:12:24:0,24,305	0/0:18,0:18:33:0,33,424	0/0:26,0:26:78:0,78,865
chr0	40619530	.	C	A	20362.6	.	AC=160;AF=0.620;AN=258;BaseQRankSum=-2.604;DP=1335;Dels=0.00;FS=2.657;HaplotypeScore=0.1660;InbreedingCoeff=0.2088;MLEAC=155;MLEAF=0.601;MQ=59.93;MQ0=0;MQRankSum=1.588;QD=19.14;ReadPosRankSum=1.771	GT:AD:DP:GQ:PL	1/1:0,67:67:99:2120,201,0	0/1:17,14:31:99:350,0,444	0/1:14,18:32:99:463,0,344	1/1:0,33:33:96:1018,96,0	1/1:0,11:11:33:348,33,0	0/1:12,18:30:99:470,0,283	1/1:0,14:14:42:428,42,0	1/1:0,4:4:12:127,12,0	./.:.:.:.:.	1/1:0,18:18:51:548,51,0	1/1:0,3:3:9:90,9,0	0/0:22,0:22:66:0,66,713	1/1:0,12:12:36:384,36,0	1/1:0,3:3:9:97,9,0	1/1:0,18:18:54:573,54,0	1/1:0,17:17:45:495,45,0	1/1:0,17:17:48:521,48,0	0/1:3,2:5:48:48,0,77	0/1:9,11:20:99:260,0,230	0/0:6,0:6:18:0,18,190	0/1:2,1:3:24:24,0,52	0/1:13,14:27:99:357,0,329	0/1:22,12:34:99:266,0,613	0/0:35,0:35:99:0,105,1121	1/1:0,2:2:6:65,6,0	0/1:23,21:44:99:525,0,606	1/1:0,14:14:42:432,42,0	1/1:0,3:3:9:97,9,0	0/1:1,3:4:22:85,0,22	1/1:0,14:14:42:439,42,0	1/1:0,2:2:6:64,6,0	1/1:0,5:5:15:174,15,0	1/1:0,12:12:33:354,33,0	1/1:0,3:3:9:99,9,0	0/1:22,9:31:99:175,0,597	1/1:0,4:4:12:130,12,0	0/1:9,25:34:99:684,0,179	1/1:0,10:10:24:274,24,0	1/1:0,6:6:18:189,18,0	1/1:0,1:1:3:32,3,0	1/1:0,1:1:3:34,3,0	1/1:0,19:19:54:566,54,0	0/1:7,18:25:99:486,0,151	0/0:30,0:30:90:0,90,949	0/1:21,17:38:99:417,0,522	0/1:17,19:36:99:480,0,425	0/1:17,10:27:99:247,0,414	0/0:5,0:5:15:0,15,162	./.:.:.:.:.	./.:.:.:.:.	./.:.:.:.:.	./.:.:.:.:.	1/1:0,4:4:12:118,12,0	0/0:3,0:3:9:0,9,90	0/0:10,0:10:30:0,30,306	1/1:0,2:2:6:61,6,0	0/0:7,0:7:21:0,21,220	0/0:7,0:7:21:0,21,223	1/1:0,4:4:12:126,12,0	0/0:7,0:7:21:0,21,216	./.:.:.:.:.	1/1:0,2:2:6:61,6,0	1/1:0,8:8:21:234,21,0	1/1:0,6:6:18:187,18,0	1/1:0,2:2:6:65,6,0	1/1:0,4:4:12:124,12,0	1/1:0,2:2:6:59,6,0	1/1:0,4:4:12:118,12,0	1/1:0,2:2:6:63,6,0	0/1:1,3:4:20:78,0,20	0/1:3,3:6:74:79,0,74	0/1:4,2:6:44:44,0,108	0/0:5,0:5:15:0,15,156	0/0:7,0:7:21:0,21,222	0/0:12,0:12:33:0,33,361	0/0:5,0:5:15:0,15,163	0/0:4,0:4:12:0,12,133	0/0:6,0:6:18:0,18,188	0/0:2,0:2:6:0,6,63	0/1:9,6:15:99:157,0,208	0/1:4,1:5:16:16,0,117	0/1:4,5:9:88:129,0,88	0/1:3,2:5:49:49,0,86	0/1:2,3:5:49:77,0,49	0/1:3,2:5:47:47,0,81	1/1:0,4:4:12:128,12,0	1/1:0,2:2:6:62,6,0	0/0:6,0:6:18:0,18,193	1/1:0,3:3:9:94,9,0	1/1:0,2:2:6:59,6,0	1/1:0,1:1:3:31,3,0	1/1:0,5:5:15:156,15,0	1/1:0,2:2:6:61,6,0	1/1:0,1:1:3:30,3,0	1/1:0,3:3:9:91,9,0	0/0:2,0:2:6:0,6,65	1/1:0,10:10:30:321,30,0	./.:.:.:.:.	1/1:0,3:3:9:92,9,0	1/1:0,3:3:9:91,9,0	0/0:7,0:7:21:0,21,217	1/1:0,3:3:9:96,9,0	1/1:0,5:5:15:155,15,0	0/1:3,4:7:77:107,0,77	0/1:2,3:5:50:76,0,50	0/1:2,4:6:51:93,0,51	0/1:3,7:10:67:190,0,67	0/0:16,0:16:48:0,48,505	1/1:0,1:1:3:32,3,0	0/0:3,0:3:6:0,6,76	1/1:0,3:3:9:96,9,0	1/1:0,1:1:3:32,3,0	1/1:0,8:8:24:241,24,0	1/1:0,5:5:15:155,15,0	1/1:0,3:3:9:94,9,0	1/1:0,4:4:12:123,12,0	1/1:0,2:2:6:63,6,0	0/1:3,1:4:19:19,0,83	0/0:10,0:10:30:0,30,314	0/1:4,3:7:70:70,0,111	0/0:7,0:7:21:0,21,228	0/1:2,3:5:50:74,0,50	0/1:10,8:18:99:182,0,267	0/1:4,1:5:15:15,0,111	0/1:3,4:7:74:106,0,74	0/1:1,3:4:20:78,0,20	0/0:9,0:9:24:0,24,267	0/1:3,5:8:72:129,0,72	0/0:5,0:5:15:0,15,159	0/1:1,4:5:20:82,0,20	0/1:6,4:10:88:88,0,116	./.:.:.:.:.	0/0:12,0:12:30:0,30,340	0/1:6,6:12:99:117,0,144	0/1:2,7:9:41:162,0,41	0/1:26,8:34:99:121,0,545	0/0:21,0:21:63:0,63,717
chr0	40620224	.	C	T	1168.91	.	AC=17;AF=0.069;AN=248;BaseQRankSum=-0.356;DP=1171;Dels=0.00;FS=0.000;HaplotypeScore=0.1165;InbreedingCoeff=0.5710;MLEAC=12;MLEAF=0.048;MQ=59.81;MQ0=0;MQRankSum=-0.699;QD=24.35;ReadPosRankSum=-0.221	GT:AD:DP:GQ:PL	0/0:36,0:36:99:0,108,1130	0/0:39,0:39:99:0,114,1230	0/0:18,0:18:48:0,48,513	0/0:39,0:39:99:0,117,1210	0/0:8,0:8:24:0,24,256	0/0:17,0:17:45:0,45,472	0/0:5,0:5:15:0,15,147	./.:.:.:.:.	./.:.:.:.:.	0/0:15,0:15:45:0,45,477	./.:.:.:.:.	0/0:18,0:18:54:0,54,560	0/0:21,0:21:60:0,60,649	0/0:3,0:3:9:0,9,92	0/0:26,0:26:72:0,72,791	0/0:13,0:13:33:0,33,368	0/0:15,0:15:45:0,45,462	0/0:2,0:2:6:0,6,66	0/0:14,0:14:39:0,39,421	0/0:11,0:11:24:0,24,286	0/0:9,0:9:27:0,27,282	0/0:16,0:16:48:0,48,494	0/0:20,0:20:60:0,60,624	0/0:31,0:31:87:0,87,965	./.:.:.:.:.	0/0:34,0:34:99:0,99,1051	1/1:0,20:20:57:608,57,0	0/0:4,0:4:12:0,12,135	0/0:2,0:2:6:0,6,61	0/0:10,0:10:30:0,30,314	0/0:5,0:5:15:0,15,157	0/0:4,0:4:12:0,12,129	0/0:13,0:13:39:0,39,392	0/0:3,0:3:9:0,9,92	0/0:22,0:22:63:0,63,677	1/1:0,2:2:6:66,6,0	0/0:33,0:33:90:0,90,982	0/0:13,0:13:36:0,36,384	0/0:12,0:12:36:0,36,359	0/1:2,2:4:53:53,0,53	0/0:1,0:1:3:0,3,32	0/0:5,0:5:15:0,15,153	0/0:23,0:23:63:0,63,682	0/0:29,0:29:84:0,84,886	0/0:27,0:27:78:0,78,834	0/0:32,0:32:81:0,81,917	0/0:13,0:13:39:0,39,424	0/0:8,0:8:24:0,24,252	0/0:3,0:3:6:0,6,75	./.:.:.:.:.	./.:.:.:.:.	./.:.:.:.:.	0/0:3,0:3:9:0,9,94	0/0:5,0:5:15:0,15,156	0/0:4,0:4:12:0,12,127	0/0:4,0:4:12:0,12,125	0/0:9,0:9:27:0,27,283	0/0:5,0:6:15:0,15,154	0/0:4,0:4:12:0,12,129	0/0:5,0:5:15:0,15,162	./.:.:.:.:.	0/0:3,0:3:9:0,9,94	0/0:9,0:9:27:0,27,280	1/1:0,1:1:3:32,3,0	1/1:0,5:5:12:140,12,0	0/0:1,0:1:3:0,3,30	0/0:3,0:3:9:0,9,95	0/0:6,0:6:18:0,18,189	./.:.:.:.:.	0/0:2,0:2:6:0,6,63	0/0:5,0:5:15:0,15,159	0/0:10,0:10:27:0,27,283	0/0:6,0:6:15:0,15,171	0/0:9,0:9:24:0,24,261	0/0:6,0:6:18:0,18,183	0/0:10,0:10:30:0,30,306	0/0:8,0:8:18:0,18,212	0/0:5,0:5:15:0,15,159	0/0:5,0:5:15:0,15,158	0/0:8,0:8:21:0,21,230	0/0:4,0:4:12:0,12,127	0/0:2,0:2:6:0,6,65	0/0:4,0:4:12:0,12,123	0/0:8,0:8:24:0,24,253	0/0:5,0:5:15:0,15,150	0/0:2,0:2:6:0,6,61	0/0:2,0:2:6:0,6,63	0/0:3,0:3:9:0,9,96	0/0:2,0:2:6:0,6,65	0/0:8,0:8:24:0,24,248	0/0:2,0:2:6:0,6,66	1/1:0,5:5:15:149,15,0	0/0:3,0:3:9:0,9,93	0/0:1,0:1:3:0,3,31	0/0:3,0:3:9:0,9,96	0/0:2,0:2:6:0,6,61	0/0:4,0:4:12:0,12,133	1/1:0,5:5:15:158,15,0	0/0:2,0:2:6:0,6,61	1/1:0,3:3:9:95,9,0	0/0:12,0:12:36:0,36,374	0/0:1,0:1:3:0,3,31	0/0:2,0:2:6:0,6,67	0/0:7,0:7:21:0,21,220	0/0:7,0:7:18:0,18,202	0/0:18,0:18:51:0,51,540	0/0:4,0:4:9:0,9,97	0/0:14,0:14:39:0,39,417	./.:.:.:.:.	0/0:4,0:4:12:0,12,122	0/0:5,0:5:15:0,15,150	./.:.:.:.:.	1/1:0,3:3:9:95,9,0	0/0:2,0:2:6:0,6,61	0/0:4,0:4:12:0,12,122	0/0:5,0:5:15:0,15,159	0/0:2,0:2:6:0,6,67	0/0:10,0:10:24:0,24,274	0/0:5,0:5:15:0,15,167	0/0:4,0:4:12:0,12,127	0/0:8,0:8:24:0,24,256	0/0:6,0:6:18:0,18,190	0/0:19,0:19:54:0,54,580	0/0:10,0:10:27:0,27,299	0/0:7,0:7:21:0,21,222	0/0:10,0:10:30:0,30,317	0/0:2,0:2:6:0,6,61	0/0:7,0:7:21:0,21,219	0/0:9,0:9:27:0,27,281	0/0:4,0:4:9:0,9,109	./.:.:.:.:.	./.:.:.:.:.	0/0:2,0:2:3:0,3,45	0/0:7,0:7:15:0,15,185	0/0:6,0:6:9:0,9,134	0/0:25,0:25:48:0,48,618	0/0:30,0:30:90:0,90,1039
chr0	40620436	.	A	G	28631.7	.	AC=225;AF=0.859;AN=262;BaseQRankSum=-8.153;DP=1176;Dels=0.00;FS=24.101;HaplotypeScore=0.1189;InbreedingCoeff=0.1053;MLEAC=226;MLEAF=0.863;MQ=59.79;MQ0=0;MQRankSum=0.583;QD=25.34;ReadPosRankSum=0.084	GT:AD:DP:GQ:PL	1/1:0,52:52:99:1566,156,0	1/1:0,36:36:99:1097,108,0	1/1:0,29:29:84:861,84,0	1/1:1,37:38:74:1027,74,0	1/1:0,12:12:36:366,36,0	1/1:0,15:15:42:434,42,0	1/1:0,11:11:27:299,27,0	1/1:0,3:3:9:94,9,0	1/1:0,2:2:6:65,6,0	1/1:0,11:11:33:329,33,0	1/1:0,3:3:9:94,9,0	0/1:9,8:17:99:196,0,219	1/1:0,13:13:39:384,39,0	1/1:0,5:5:15:153,15,0	1/1:0,15:15:45:438,45,0	1/1:0,12:12:33:341,33,0	1/1:0,9:9:27:268,27,0	1/1:0,3:3:9:96,9,0	1/1:0,15:15:36:405,36,0	0/1:4,3:7:73:73,0,97	1/1:0,9:9:27:285,27,0	1/1:0,19:19:54:561,54,0	1/1:0,27:27:72:770,72,0	0/1:15,14:29:99:336,0,351	1/1:0,4:4:12:117,12,0	1/1:0,24:24:66:695,66,0	1/1:0,9:9:27:267,27,0	1/1:0,4:4:12:125,12,0	1/1:0,1:1:3:27,3,0	1/1:0,8:8:24:237,24,0	0/1:1,3:4:20:80,0,20	1/1:0,3:3:9:94,9,0	1/1:0,10:10:30:296,30,0	0/1:1,4:5:17:111,0,17	0/1:4,18:22:46:464,0,46	1/1:0,5:5:15:156,15,0	1/1:0,38:38:99:1139,111,0	1/1:0,6:6:18:177,18,0	1/1:0,6:6:18:176,18,0	./.:.:.:.:.	1/1:0,5:5:15:157,15,0	1/1:0,11:11:30:322,30,0	1/1:0,18:18:48:508,48,0	0/1:13,22:35:99:522,0,309	1/1:0,24:24:72:726,72,0	1/1:0,21:21:60:618,60,0	1/1:0,16:16:48:490,48,0	0/1:2,4:6:49:106,0,49	1/1:0,4:4:12:123,12,0	./.:.:.:.:.	./.:.:.:.:.	./.:.:.:.:.	1/1:0,2:2:6:61,6,0	0/0:4,0:4:12:0,12,128	0/1:6,5:11:99:118,0,155	1/1:0,2:2:6:58,6,0	0/1:6,6:12:99:132,0,147	0/1:8,2:10:34:34,0,220	1/1:0,2:2:6:62,6,0	0/1:5,5:10:99:117,0,123	1/1:0,3:3:9:89,9,0	1/1:0,4:4:12:119,12,0	1/1:0,10:10:30:302,30,0	1/1:0,5:5:15:144,15,0	1/1:0,3:3:9:92,9,0	1/1:0,4:4:12:120,12,0	1/1:0,3:3:9:83,9,0	./.:.:.:.:.	1/1:0,6:6:18:186,18,0	1/1:0,5:5:15:155,15,0	1/1:0,5:5:15:152,15,0	1/1:0,3:3:9:88,9,0	0/1:3,1:4:20:20,0,79	0/0:2,0:2:6:0,6,63	0/1:7,11:18:99:253,0,143	0/1:1,6:7:13:160,0,13	0/1:3,2:5:44:44,0,77	0/1:3,2:5:36:36,0,68	0/1:2,2:4:47:47,0,51	1/1:0,8:8:18:197,18,0	1/1:0,4:4:12:120,12,0	1/1:0,2:2:6:59,6,0	1/1:0,9:9:27:271,27,0	1/1:0,11:11:33:341,33,0	1/1:0,3:3:9:91,9,0	1/1:0,3:3:9:93,9,0	1/1:0,4:4:12:120,12,0	0/1:3,1:4:14:14,0,80	1/1:0,7:7:21:209,21,0	1/1:0,3:3:9:92,9,0	1/1:0,1:1:3:32,3,0	1/1:0,2:2:6:59,6,0	1/1:0,1:1:3:29,3,0	1/1:0,4:4:12:123,12,0	1/1:0,4:4:12:125,12,0	0/0:4,0:4:9:0,9,90	1/1:0,4:4:12:118,12,0	1/1:0,2:2:6:63,6,0	1/1:0,4:4:12:116,12,0	1/1:0,2:2:6:51,6,0	0/0:5,0:5:15:0,15,158	1/1:0,1:1:3:31,3,0	1/1:0,4:4:12:117,12,0	1/1:0,5:5:15:152,15,0	1/1:0,5:5:15:153,15,0	1/1:0,12:12:36:372,36,0	1/1:0,5:5:15:154,15,0	0/1:7,3:10:60:60,0,187	1/1:0,2:2:6:61,6,0	./.:.:.:.:.	1/1:0,4:4:12:120,12,0	1/1:0,2:2:6:62,6,0	1/1:0,3:3:9:90,9,0	1/1:0,5:5:15:148,15,0	1/1:0,3:3:9:83,9,0	1/1:0,4:4:12:124,12,0	0/1:1,3:4:13:77,0,13	1/1:0,10:10:27:291,27,0	0/1:2,6:8:37:157,0,37	1/1:0,9:9:24:257,24,0	1/1:0,5:5:15:157,15,0	0/1:1,3:4:19:80,0,19	1/1:0,16:16:45:461,45,0	1/1:0,8:8:24:241,24,0	1/1:0,9:9:24:255,24,0	1/1:0,8:8:24:235,24,0	0/1:2,4:6:42:105,0,42	1/1:0,8:8:24:237,24,0	0/1:3,1:4:18:18,0,83	1/1:0,3:3:9:91,9,0	1/1:0,6:6:9:134,9,0	0/0:2,0:2:3:0,3,45	1/1:0,14:14:24:327,24,0	1/1:0,7:7:15:180,15,0	1/1:0,10:10:18:238,18,0	1/1:0,20:20:33:461,33,0	0/0:29,0:29:87:0,87,962
chr0	40622829	.	T	C	547.09	.	AC=27;AF=0.126;AN=214;BaseQRankSum=0.344;DP=1458;Dels=0.00;FS=70.038;HaplotypeScore=0.1046;InbreedingCoeff=0.1719;MLEAC=23;MLEAF=0.107;MQ=15.82;MQ0=34;MQRankSum=0.527;QD=3.85;ReadPosRankSum=-2.327	GT:AD:DP:GQ:PL	0/0:69,0:69:12:0,12,111	0/0:29,0:29:51:0,51,475	0/0:34,0:34:42:0,42,394	0/0:35,0:35:39:0,39,338	0/0:11,0:11:3:0,3,28	0/0:23,0:23:9:0,9,86	0/0:12,0:12:6:0,6,55	./.:.:.:.:.	./.:.:.:.:.	0/0:15,0:15:12:0,12,111	./.:.:.:.:.	0/0:13,0:13:18:0,18,173	0/1:9,2:11:45:45,0,124	./.:.:.:.:.	0/1:17,3:20:56:56,0,121	0/0:27,0:27:9:0,9,84	0/0:23,0:23:15:0,15,138	0/0:6,0:6:6:0,6,63	./.:.:.:.:.	0/0:9,0:9:3:0,3,28	./.:.:.:.:.	0/0:19,0:19:12:0,12,112	0/0:20,0:20:12:0,12,111	0/0:51,0:51:51:0,51,464	0/0:3,0:3:3:0,3,32	0/1:11,4:15:37:98,0,37	0/0:20,0:20:18:0,18,156	./.:.:.:.:.	1/1:5,1:6:3:33,3,0	0/0:19,0:19:15:0,15,138	./.:.:.:.:.	1/1:5,2:7:6:55,6,0	0/0:28,0:28:6:0,6,55	./.:.:.:.:.	0/0:31,0:31:24:0,24,233	./.:.:.:.:.	0/0:30,0:30:42:0,42,402	./.:.:.:.:.	0/1:8,1:9:22:27,0,22	./.:.:.:.:.	./.:.:.:.:.	0/0:16,0:16:21:0,21,191	0/0:12,0:12:9:0,9,87	0/0:37,0:38:48:0,48,457	0/0:32,0:32:18:0,18,177	0/0:33,0:33:18:0,18,168	0/0:17,0:17:15:0,15,130	./.:.:.:.:.	0/0:1,1:2:3:0,3,25	./.:.:.:.:.	./.:.:.:.:.	./.:.:.:.:.	0/0:5,0:5:6:0,6,57	0/0:5,0:5:6:0,6,49	0/0:9,0:9:15:0,15,122	1/1:1,1:2:3:32,3,0	0/0:12,0:12:18:0,18,171	0/0:10,0:10:24:0,24,220	./.:.:.:.:.	0/0:4,0:4:12:0,12,100	1/1:2,2:4:6:63,6,0	0/0:5,0:5:6:0,6,49	0/0:10,0:10:12:0,12,111	0/0:5,0:5:6:0,6,49	0/0:6,0:6:6:0,6,55	0/0:4,0:4:3:0,3,25	0/0:10,0:10:15:0,15,130	0/1:1,3:4:19:26,0,19	./.:.:.:.:.	./.:.:.:.:.	0/0:4,0:4:9:0,9,81	0/0:5,0:5:6:0,6,55	0/0:8,0:8:12:0,12,99	0/0:12,0:12:6:0,6,49	0/0:6,0:6:6:0,6,55	0/0:2,0:2:3:0,3,31	0/0:6,0:6:6:0,6,59	0/0:8,0:8:6:0,6,52	0/0:3,0:3:3:0,3,25	0/0:5,0:5:6:0,6,69	0/0:7,0:7:18:0,18,171	0/0:3,0:3:3:0,3,25	0/0:13,0:13:9:0,9,95	0/0:5,0:5:9:0,9,81	0/0:12,0:12:15:0,15,136	0/0:5,0:5:3:0,3,32	0/0:2,2:4:6:0,6,49	0/1:26,1:27:22:22,0,24	0/1:4,3:7:34:81,0,34	1/1:3,1:4:3:28,3,0	0/1:2,1:3:19:26,0,19	0/0:6,0:6:6:0,6,49	0/1:2,1:3:19:26,0,19	0/0:2,0:2:3:0,3,25	./.:.:.:.:.	0/0:23,0:23:3:0,3,32	1/1:6,1:7:3:32,3,0	0/0:4,0:4:6:0,6,50	./.:.:.:.:.	./.:.:.:.:.	./.:.:.:.:.	1/1:0,1:1:3:32,3,0	1/1:5,2:7:6:63,6,0	0/0:3,0:3:6:0,6,52	0/0:5,0:5:6:0,6,56	0/0:11,0:11:9:0,9,74	./.:.:.:.:.	0/0:10,0:10:9:0,9,81	./.:.:.:.:.	0/0:18,0:18:9:0,9,83	0/0:11,0:11:18:0,18,164	./.:.:.:.:.	0/0:11,0:11:12:0,12,111	0/0:10,0:10:21:0,21,187	0/0:8,0:8:6:0,6,58	0/1:2,1:3:19:27,0,19	0/1:1,1:2:19:20,0,19	./.:.:.:.:.	0/0:8,0:8:15:0,15,137	0/0:3,0:3:6:0,6,61	0/0:13,0:13:12:0,12,119	0/0:11,0:11:15:0,15,123	0/0:16,0:16:18:0,18,158	0/0:4,0:4:3:0,3,34	0/0:6,1:7:12:0,12,99	0/0:3,0:3:6:0,6,56	0/0:7,0:7:6:0,6,64	0/0:7,0:7:3:0,3,32	0/0:6,0:6:9:0,9,80	0/0:4,0:4:3:0,3,32	0/0:14,0:14:6:0,6,89	./.:.:.:.:.	./.:.:.:.:.	0/0:8,0:8:3:0,3,31	0/0:11,0:11:6:0,6,73	0/0:12,0:12:21:0,21,230	0/0:61,0:61:24:0,24,267
chr0	40625250	.	C	A	4212.73	.	AC=51;AF=0.206;AN=248;BaseQRankSum=-3.038;DP=999;Dels=0.00;FS=11.654;HaplotypeScore=0.1916;InbreedingCoeff=0.6702;MLEAC=47;MLEAF=0.190;MQ=58.71;MQ0=1;MQRankSum=-1.065;QD=25.23;ReadPosRankSum=0.843	GT:AD:DP:GQ:PL	0/0:41,0:41:99:0,123,1275	0/0:25,0:25:75:0,75,765	0/0:29,0:29:81:0,81,859	0/0:29,0:29:87:0,87,888	1/1:0,17:17:48:489,48,0	0/0:17,0:17:51:0,51,531	0/1:3,6:9:60:151,0,60	./.:.:.:.:.	./.:.:.:.:.	1/1:0,14:14:42:423,42,0	1/1:0,1:1:3:30,3,0	0/0:16,0:16:45:0,45,455	0/0:8,0:8:24:0,24,248	0/0:1,0:1:3:0,3,32	0/0:14,0:14:42:0,42,445	1/1:0,12:12:36:366,36,0	1/1:0,9:9:27:278,27,0	0/0:2,0:2:6:0,6,65	0/0:6,0:6:18:0,18,183	0/0:8,0:8:15:0,15,195	0/0:2,0:2:6:0,6,66	0/0:16,0:16:45:0,45,488	0/0:21,0:21:63:0,63,650	0/0:27,0:27:81:0,81,840	1/1:0,1:1:3:31,3,0	0/0:20,0:20:60:0,60,629	1/1:0,15:16:42:448,42,0	0/0:5,0:5:15:0,15,160	./.:.:.:.:.	0/0:10,0:10:30:0,30,309	0/0:1,0:1:3:0,3,33	0/0:4,0:4:12:0,12,126	1/1:0,14:14:42:432,42,0	1/1:0,6:6:18:185,18,0	0/0:20,0:20:60:0,60,626	1/1:0,1:1:3:33,3,0	0/0:27,0:27:81:0,81,846	1/1:0,5:5:15:154,15,0	0/0:5,0:5:15:0,15,154	./.:.:.:.:.	0/0:5,0:5:15:0,15,164	1/1:0,3:3:9:90,9,0	0/0:18,0:18:51:0,51,550	0/0:25,0:25:72:0,72,762	0/0:16,0:16:48:0,48,512	0/0:24,0:24:69:0,69,725	0/0:13,0:13:39:0,39,414	0/0:6,0:6:18:0,18,202	0/0:1,0:1:3:0,3,30	./.:.:.:.:.	./.:.:.:.:.	./.:.:.:.:.	1/1:0,3:3:9:93,9,0	0/0:1,0:1:3:0,3,32	0/0:8,0:8:24:0,24,256	0/0:1,0:1:3:0,3,32	0/0:4,0:4:12:0,12,130	0/0:12,0:12:36:0,36,377	1/1:0,1:1:3:31,3,0	0/0:3,0:3:9:0,9,92	0/0:2,0:3:6:0,6,65	0/0:1,0:1:3:0,3,29	1/1:0,6:6:18:182,18,0	1/1:0,2:2:6:61,6,0	1/1:0,5:5:9:122,9,0	0/0:1,0:1:3:0,3,35	1/1:0,5:5:15:156,15,0	0/0:2,0:2:6:0,6,63	0/0:1,0:1:3:0,3,33	./.:.:.:.:.	0/0:3,0:3:9:0,9,95	0/0:7,0:7:21:0,21,212	0/0:6,0:6:18:0,18,184	0/0:10,0:10:30:0,30,304	0/0:6,0:6:18:0,18,193	0/0:1,0:1:3:0,3,31	0/0:4,0:4:12:0,12,124	0/0:2,0:2:6:0,6,63	0/0:3,0:3:9:0,9,92	0/1:3,4:7:80:86,0,80	0/0:2,0:2:3:0,3,45	0/0:2,0:2:6:0,6,59	0/0:8,0:8:24:0,24,257	0/0:5,0:5:12:0,12,142	0/0:5,0:5:15:0,15,152	./.:.:.:.:.	0/0:2,0:2:6:0,6,63	0/0:3,0:3:9:0,9,98	0/0:3,0:3:9:0,9,93	0/0:5,0:5:15:0,15,161	0/0:2,0:2:6:0,6,67	1/1:0,1:1:3:32,3,0	0/0:1,0:1:3:0,3,32	0/0:4,0:4:12:0,12,124	0/0:3,0:3:9:0,9,93	0/0:3,0:3:9:0,9,91	0/0:4,0:4:12:0,12,114	1/1:0,5:5:15:152,15,0	0/1:2,1:3:23:23,0,50	./.:.:.:.:.	0/0:3,0:3:9:0,9,94	0/0:1,0:1:3:0,3,31	0/0:1,0:1:3:0,3,31	0/0:4,0:4:12:0,12,129	0/0:4,0:4:12:0,12,126	0/0:12,0:12:36:0,36,384	0/0:6,0:6:18:0,18,189	0/0:14,0:14:42:0,42,445	./.:.:.:.:.	0/0:2,0:2:6:0,6,63	1/1:0,2:2:6:57,6,0	./.:.:.:.:.	1/1:0,4:4:12:122,12,0	1/1:0,5:5:15:157,15,0	1/1:0,10:10:27:292,27,0	0/0:2,0:2:6:0,6,63	./.:.:.:.:.	0/0:6,0:6:18:0,18,175	0/0:5,0:5:15:0,15,156	0/0:3,0:3:9:0,9,98	0/0:10,0:10:30:0,30,301	0/0:7,0:7:21:0,21,213	0/0:11,0:11:33:0,33,345	0/0:4,0:4:12:0,12,126	0/0:4,0:4:12:0,12,125	0/0:8,0:8:24:0,24,244	0/0:7,0:7:18:0,18,213	0/0:8,0:8:24:0,24,240	0/0:9,0:9:27:0,27,286	0/0:4,0:4:6:0,6,89	0/0:18,1:19:45:0,45,501	0/0:1,0:1:3:0,3,32	0/0:6,1:7:12:0,12,150	0/0:15,0:15:27:0,27,363	0/0:12,0:12:24:0,24,296	0/0:20,0:20:39:0,39,500	0/0:30,0:30:87:0,87,997
chr0	40625315	.	G	T	1246.38	.	AC=21;AF=0.085;AN=248;BaseQRankSum=-3.516;DP=987;Dels=0.00;FS=5.886;HaplotypeScore=0.1874;InbreedingCoeff=0.4307;MLEAC=17;MLEAF=0.069;MQ=58.82;MQ0=1;MQRankSum=-0.463;QD=18.88;ReadPosRankSum=0.520	GT:AD:DP:GQ:PL	0/0:35,0:35:99:0,105,1153	0/0:29,0:29:87:0,87,927	0/0:25,0:25:72:0,72,772	0/0:29,0:29:87:0,87,910	0/0:16,0:16:45:0,45,474	0/0:17,0:17:51:0,51,552	0/1:6,5:11:99:118,0,159	0/0:1,0:1:3:0,3,34	./.:.:.:.:.	0/0:14,0:14:42:0,42,438	0/0:1,0:1:3:0,3,32	0/0:16,0:16:48:0,48,510	0/0:9,0:9:27:0,27,297	0/0:1,0:1:3:0,3,32	0/0:9,0:9:27:0,27,287	0/0:6,0:6:18:0,18,196	0/0:10,0:10:30:0,30,321	./.:.:.:.:.	0/0:6,0:6:18:0,18,200	0/0:3,0:3:9:0,9,90	0/0:1,0:1:3:0,3,33	0/0:11,0:11:30:0,30,336	0/0:32,0:32:90:0,90,985	0/0:25,0:25:75:0,75,789	1/1:0,1:1:3:32,3,0	0/0:25,0:25:72:0,72,762	1/1:0,14:14:39:412,39,0	0/0:4,0:4:12:0,12,126	0/0:3,0:3:9:0,9,95	0/0:7,0:7:21:0,21,218	0/0:4,0:4:12:0,12,130	0/0:1,0:1:3:0,3,32	0/0:15,0:15:36:0,36,429	0/0:5,0:5:15:0,15,157	0/0:22,1:23:63:0,63,674	./.:.:.:.:.	0/0:29,0:29:84:0,84,915	0/1:5,4:9:99:103,0,131	0/0:5,0:5:15:0,15,152	0/0:2,0:2:6:0,6,65	0/0:2,0:2:6:0,6,63	0/0:4,0:4:12:0,12,129	0/0:13,0:13:39:0,39,411	0/0:29,0:29:84:0,84,931	0/0:19,0:19:57:0,57,595	0/0:29,0:29:84:0,84,919	0/0:19,0:19:57:0,57,608	0/0:1,0:1:3:0,3,32	0/0:1,0:1:3:0,3,30	./.:.:.:.:.	./.:.:.:.:.	./.:.:.:.:.	./.:.:.:.:.	0/0:2,0:2:6:0,6,63	0/0:5,0:5:15:0,15,160	0/0:2,0:2:6:0,6,62	0/0:3,0:3:9:0,9,91	0/0:7,0:7:21:0,21,228	0/0:1,0:1:3:0,3,34	0/0:4,0:4:12:0,12,128	0/0:3,0:3:9:0,9,95	0/0:2,0:2:6:0,6,62	0/0:6,0:6:18:0,18,186	1/1:0,3:3:9:88,9,0	1/1:0,2:2:3:45,3,0	0/0:2,0:2:6:0,6,63	0/0:2,0:2:6:0,6,60	0/0:2,0:2:6:0,6,67	0/0:4,0:4:12:0,12,131	0/0:2,0:2:6:0,6,64	0/0:2,0:2:6:0,6,64	0/0:9,0:9:27:0,27,290	0/0:5,0:5:15:0,15,166	0/0:9,0:9:27:0,27,281	0/0:5,0:5:15:0,15,157	0/0:6,0:6:18:0,18,197	0/0:4,0:4:12:0,12,124	0/0:4,0:4:12:0,12,121	0/0:3,0:3:9:0,9,92	0/0:8,0:8:21:0,21,226	0/0:3,0:3:9:0,9,96	0/0:2,0:2:6:0,6,64	0/0:10,0:10:30:0,30,328	0/0:1,0:1:3:0,3,32	0/0:6,0:6:18:0,18,194	1/1:0,3:3:9:91,9,0	0/0:2,0:2:6:0,6,63	0/0:1,0:1:3:0,3,32	0/0:2,0:2:6:0,6,67	0/0:1,0:1:3:0,3,31	0/0:2,0:2:6:0,6,67	1/1:0,3:3:6:77,6,0	0/0:1,0:1:3:0,3,32	./.:.:.:.:.	0/0:2,0:2:6:0,6,61	0/0:1,0:1:3:0,3,32	0/0:3,0:3:9:0,9,94	1/1:0,6:6:18:195,18,0	0/1:2,1:3:25:25,0,56	./.:.:.:.:.	0/0:5,0:5:15:0,15,163	0/0:1,0:1:3:0,3,34	0/0:1,0:1:3:0,3,34	0/0:2,0:2:6:0,6,65	0/0:4,0:4:12:0,12,128	0/0:12,0:12:36:0,36,379	0/0:11,0:11:33:0,33,363	0/0:15,0:15:45:0,45,472	./.:.:.:.:.	./.:.:.:.:.	1/1:0,5:5:12:132,12,0	./.:.:.:.:.	1/1:0,6:6:18:183,18,0	0/0:2,0:2:6:0,6,65	0/0:8,0:8:24:0,24,259	0/0:2,0:2:6:0,6,66	./.:.:.:.:.	0/0:4,0:4:12:0,12,131	0/0:8,0:8:24:0,24,259	0/0:5,0:5:15:0,15,155	0/0:8,0:8:24:0,24,263	0/0:4,0:4:9:0,9,96	0/0:14,0:14:42:0,42,435	0/0:8,0:8:21:0,21,220	0/0:2,0:2:6:0,6,62	0/0:8,0:8:24:0,24,254	0/0:4,0:4:9:0,9,107	0/0:6,0:6:18:0,18,202	0/0:10,0:10:30:0,30,320	0/0:4,0:4:6:0,6,89	0/0:14,0:14:30:0,30,355	0/0:1,0:1:3:0,3,31	0/0:6,0:6:12:0,12,151	0/0:16,0:16:30:0,30,397	0/0:12,0:12:24:0,24,294	0/0:18,0:18:36:0,36,448	0/0:31,0:31:93:0,93,1036
chr0	40626366	.	A	T	15602.9	.	AC=195;AF=0.786;AN=248;BaseQRankSum=-3.949;DP=656;Dels=0.00;FS=2.967;HaplotypeScore=0.0641;InbreedingCoeff=0.6162;MLEAC=202;MLEAF=0.815;MQ=59.64;MQ0=0;MQRankSum=0.161;QD=28.73;ReadPosRankSum=0.850	GT:AD:DP:GQ:PL	1/1:0,39:39:99:1241,117,0	1/1:0,18:18:54:548,54,0	1/1:0,15:15:42:442,42,0	1/1:0,34:34:99:1061,102,0	1/1:0,9:9:27:267,27,0	1/1:0,6:6:18:186,18,0	1/1:0,11:11:33:331,33,0	1/1:0,3:3:9:92,9,0	1/1:0,1:1:3:30,3,0	1/1:0,11:11:33:334,33,0	1/1:0,2:2:6:62,6,0	0/0:7,0:7:21:0,21,218	1/1:0,12:12:36:354,36,0	1/1:0,1:1:3:34,3,0	1/1:0,15:15:45:469,45,0	1/1:0,6:6:18:182,18,0	1/1:0,8:8:24:243,24,0	1/1:0,3:3:9:95,9,0	1/1:0,3:3:9:88,9,0	0/0:1,0:1:3:0,3,28	1/1:0,3:3:9:92,9,0	1/1:0,5:5:12:134,12,0	1/1:1,15:16:18:432,18,0	0/0:10,0:10:30:0,30,306	./.:.:.:.:.	1/1:0,6:6:18:184,18,0	1/1:0,7:7:21:220,21,0	1/1:0,2:2:6:63,6,0	0/1:1,1:2:25:26,0,25	1/1:0,5:5:15:152,15,0	1/1:0,4:4:12:122,12,0	1/1:0,2:2:6:64,6,0	1/1:0,9:9:24:256,24,0	1/1:0,3:3:9:97,9,0	0/1:7,4:11:88:88,0,174	./.:.:.:.:.	1/1:0,15:15:45:454,45,0	1/1:0,4:4:12:126,12,0	1/1:0,4:4:12:124,12,0	./.:.:.:.:.	1/1:0,3:3:9:95,9,0	1/1:0,11:11:30:322,30,0	1/1:0,16:16:39:448,39,0	0/0:9,0:9:27:0,27,275	1/1:0,12:12:36:366,36,0	1/1:0,7:7:21:211,21,0	1/1:0,2:2:6:63,6,0	./.:.:.:.:.	1/1:0,2:2:6:62,6,0	./.:.:.:.:.	./.:.:.:.:.	./.:.:.:.:.	1/1:0,5:5:15:153,15,0	0/0:3,0:3:9:0,9,90	0/0:4,0:4:12:0,12,118	1/1:0,2:2:6:61,6,0	0/0:4,0:4:12:0,12,118	0/0:3,0:3:9:0,9,88	1/1:0,1:1:3:32,3,0	0/0:6,0:6:18:0,18,189	1/1:0,1:1:3:33,3,0	1/1:0,2:2:6:63,6,0	1/1:0,4:4:12:119,12,0	1/1:0,3:3:9:90,9,0	1/1:0,8:8:24:251,24,0	1/1:0,2:2:6:63,6,0	1/1:0,5:5:15:155,15,0	1/1:0,5:5:15:153,15,0	1/1:0,3:3:9:93,9,0	./.:.:.:.:.	1/1:0,3:3:9:91,9,0	1/1:0,5:5:15:154,15,0	0/0:1,0:1:3:0,3,31	0/0:3,0:3:9:0,9,92	0/0:1,0:1:3:0,3,29	0/0:2,0:2:6:0,6,59	0/0:1,0:1:3:0,3,29	0/0:6,0:6:18:0,18,189	0/0:2,0:2:6:0,6,63	1/1:0,5:5:15:154,15,0	1/1:0,2:2:6:64,6,0	./.:.:.:.:.	1/1:0,4:4:12:125,12,0	1/1:0,2:2:6:61,6,0	1/1:0,6:6:18:182,18,0	1/1:0,2:2:6:59,6,0	1/1:0,1:1:3:31,3,0	0/0:1,0:1:3:0,3,30	1/1:0,7:7:21:220,21,0	1/1:0,4:4:12:122,12,0	1/1:0,2:2:6:61,6,0	1/1:0,4:4:12:120,12,0	1/1:0,2:2:6:63,6,0	1/1:0,3:3:9:92,9,0	1/1:0,1:1:3:31,3,0	./.:.:.:.:.	1/1:0,2:2:6:59,6,0	1/1:0,2:2:6:61,6,0	1/1:0,2:2:6:60,6,0	1/1:0,2:2:6:61,6,0	0/0:2,0:2:6:0,6,59	1/1:0,2:2:6:61,6,0	1/1:0,3:3:9:88,9,0	1/1:0,3:3:9:90,9,0	1/1:0,1:1:3:32,3,0	1/1:0,4:4:12:123,12,0	1/1:0,3:3:9:91,9,0	0/0:5,0:5:15:0,15,157	1/1:0,1:1:3:32,3,0	./.:.:.:.:.	1/1:0,6:6:18:189,18,0	1/1:0,1:1:3:32,3,0	1/1:0,1:1:3:32,3,0	1/1:0,5:5:15:154,15,0	1/1:0,5:5:15:153,15,0	1/1:0,4:4:12:122,12,0	1/1:0,3:3:9:93,9,0	1/1:0,4:4:12:122,12,0	0/0:2,0:2:6:0,6,59	1/1:0,3:3:9:89,9,0	0/0:2,0:2:6:0,6,61	0/1:2,2:4:51:51,0,55	1/1:0,3:3:9:93,9,0	1/1:0,6:6:18:184,18,0	1/1:0,3:3:9:94,9,0	1/1:0,5:5:15:152,15,0	0/0:1,0:1:3:0,3,30	1/1:0,2:2:6:61,6,0	0/0:3,0:3:9:0,9,90	./.:.:.:.:.	1/1:0,4:4:6:89,6,0	0/0:4,0:4:6:0,6,89	1/1:0,7:7:12:165,12,0	1/1:0,5:5:12:137,12,0	1/1:0,5:5:9:120,9,0	./.:.:.:.:.	0/0:30,0:30:90:0,90,1006
chr0	40626612	.	G	T	1677.01	.	AC=13;AF=0.053;AN=244;BaseQRankSum=-2.930;DP=773;Dels=0.00;FS=6.589;HaplotypeScore=0.0524;InbreedingCoeff=0.3199;MLEAC=11;MLEAF=0.045;MQ=58.81;MQ0=0;MQRankSum=0.550;QD=25.03;ReadPosRankSum=-2.599	GT:AD:DP:GQ:PL	1/1:0,34:34:99:1100,102,0	0/0:12,0:12:36:0,36,394	0/0:11,0:11:33:0,33,352	0/0:33,0:33:93:0,93,1017	0/0:9,0:9:27:0,27,280	0/0:5,0:5:15:0,15,158	0/0:7,0:7:21:0,21,222	0/0:3,0:3:9:0,9,102	./.:.:.:.:.	0/0:11,0:11:30:0,30,330	0/0:1,0:1:3:0,3,31	0/0:10,0:10:30:0,30,317	0/0:15,0:15:42:0,42,467	0/1:2,1:3:23:23,0,58	0/0:13,0:13:39:0,39,402	0/0:7,0:7:18:0,18,202	0/0:8,0:8:24:0,24,259	0/1:1,4:5:18:112,0,18	0/0:5,0:5:12:0,12,138	1/1:0,3:3:9:89,9,0	0/0:6,0:6:15:0,15,163	0/0:5,0:5:15:0,15,160	0/0:11,0:11:30:0,30,329	0/0:22,0:22:60:0,60,676	0/0:4,0:4:12:0,12,130	0/0:16,0:16:48:0,48,496	0/0:14,0:14:42:0,42,442	0/0:4,0:4:12:0,12,133	0/0:5,0:5:15:0,15,165	0/0:9,0:9:24:0,24,274	0/0:4,0:4:9:0,9,97	0/0:1,0:1:3:0,3,34	0/0:18,0:18:54:0,54,577	0/0:4,0:4:12:0,12,131	0/0:12,0:12:36:0,36,376	0/0:2,0:2:6:0,6,66	0/0:16,0:16:42:0,42,443	0/0:7,0:7:21:0,21,212	0/0:7,0:7:21:0,21,221	0/0:4,0:4:12:0,12,115	0/0:6,0:6:15:0,15,166	0/0:14,0:14:39:0,39,421	0/0:14,0:14:42:0,42,446	1/1:0,13:13:39:402,39,0	0/0:15,0:15:39:0,39,436	0/0:17,0:17:48:0,48,530	0/0:7,0:7:21:0,21,225	./.:.:.:.:.	0/0:4,0:4:12:0,12,117	./.:.:.:.:.	./.:.:.:.:.	./.:.:.:.:.	0/0:4,0:4:12:0,12,124	0/0:4,0:4:12:0,12,126	0/0:3,0:3:9:0,9,95	0/0:2,0:2:6:0,6,65	0/0:4,0:4:12:0,12,128	0/0:10,0:10:30:0,30,325	./.:.:.:.:.	0/0:5,0:5:15:0,15,161	0/0:1,0:1:3:0,3,31	0/0:4,0:4:12:0,12,130	0/0:5,0:5:15:0,15,161	0/0:6,0:6:18:0,18,197	0/0:3,0:3:9:0,9,96	0/0:2,0:2:6:0,6,66	0/0:2,0:2:6:0,6,61	0/0:7,0:7:21:0,21,221	0/0:8,0:8:24:0,24,241	0/0:1,0:1:3:0,3,30	0/0:1,0:1:3:0,3,31	0/0:1,0:1:3:0,3,32	1/1:0,3:3:9:92,9,0	0/1:4,1:5:16:16,0,111	0/0:5,0:5:15:0,15,162	0/0:5,0:5:15:0,15,160	0/0:2,0:2:6:0,6,65	1/1:0,1:1:3:31,3,0	./.:.:.:.:.	0/0:6,0:6:18:0,18,192	./.:.:.:.:.	0/0:4,0:4:12:0,12,128	0/0:5,0:5:12:0,12,133	0/0:2,0:2:6:0,6,62	0/0:5,0:5:15:0,15,151	0/0:4,0:4:12:0,12,119	0/0:5,0:5:12:0,12,139	0/0:5,0:5:15:0,15,159	0/0:5,0:5:15:0,15,162	./.:.:.:.:.	./.:.:.:.:.	0/0:10,0:10:30:0,30,306	0/0:1,0:1:3:0,3,33	0/0:1,0:1:3:0,3,32	0/0:3,0:3:9:0,9,95	0/0:1,0:1:3:0,3,32	0/0:3,0:3:9:0,9,94	./.:.:.:.:.	0/0:2,0:2:6:0,6,62	0/0:3,0:3:9:0,9,95	0/0:4,0:4:12:0,12,131	0/0:6,0:6:15:0,15,170	0/0:6,0:6:18:0,18,184	./.:.:.:.:.	0/0:8,0:8:18:0,18,217	0/0:13,0:13:36:0,36,397	0/0:2,0:2:3:0,3,31	0/0:4,0:4:12:0,12,126	0/0:1,0:1:3:0,3,31	./.:.:.:.:.	0/0:6,0:6:18:0,18,197	0/0:1,0:1:3:0,3,32	0/0:7,0:7:21:0,21,226	0/0:4,0:4:12:0,12,124	0/0:4,0:4:9:0,9,107	0/0:3,0:3:9:0,9,93	0/0:4,0:4:12:0,12,122	0/0:3,0:3:9:0,9,95	0/0:2,0:2:6:0,6,59	0/0:5,0:5:9:0,9,121	0/0:6,0:6:18:0,18,200	0/0:3,0:3:9:0,9,94	0/0:6,0:6:18:0,18,189	0/0:4,0:4:12:0,12,129	0/0:3,0:3:9:0,9,102	0/0:5,0:5:12:0,12,137	0/0:2,0:2:6:0,6,65	0/0:5,0:5:15:0,15,161	0/0:1,0:1:3:0,3,34	./.:.:.:.:.	0/0:2,0:2:3:0,3,45	./.:.:.:.:.	0/0:2,0:2:3:0,3,45	0/0:1,0:1:3:0,3,32	0/0:6,0:6:15:0,15,164	0/0:2,0:2:3:0,3,45	0/0:25,0:25:75:0,75,840
chr0	40626628	.	T	C	18946.6	.	AC=197;AF=0.807;AN=244;BaseQRankSum=2.589;DP=795;Dels=0.00;FS=0.701;HaplotypeScore=0.1479;InbreedingCoeff=0.6495;MLEAC=201;MLEAF=0.824;MQ=58.66;MQ0=0;MQRankSum=0.535;QD=28.84;ReadPosRankSum=1.193	GT:AD:DP:GQ:PL	1/1:0,37:37:99:1167,111,0	1/1:0,14:14:42:453,42,0	1/1:0,13:13:39:417,39,0	1/1:0,35:35:96:1054,96,0	1/1:0,8:8:24:252,24,0	1/1:0,5:5:15:153,15,0	1/1:0,8:8:24:256,24,0	1/1:0,4:4:9:98,9,0	./.:.:.:.:.	1/1:0,12:12:33:358,33,0	1/1:0,2:2:6:64,6,0	0/0:7,0:7:21:0,21,213	1/1:0,16:16:45:485,45,0	1/1:0,3:3:9:98,9,0	1/1:0,14:14:42:422,42,0	1/1:0,7:7:18:205,18,0	1/1:0,8:8:24:257,24,0	1/1:0,5:5:15:164,15,0	1/1:0,5:5:12:140,12,0	0/0:3,0:3:9:0,9,88	1/1:0,4:4:9:100,9,0	1/1:0,5:5:12:122,12,0	1/1:0,14:14:39:416,39,0	0/0:23,0:23:63:0,63,677	1/1:0,3:3:9:85,9,0	1/1:0,15:15:45:473,45,0	1/1:0,14:14:42:429,42,0	1/1:0,5:5:15:161,15,0	1/1:0,4:4:12:130,12,0	1/1:0,10:10:24:281,24,0	1/1:0,3:3:6:65,6,0	1/1:0,1:1:3:34,3,0	1/1:0,15:15:45:469,45,0	1/1:0,3:3:9:101,9,0	0/1:3,11:14:51:306,0,51	1/1:0,4:4:9:94,9,0	1/1:0,17:17:51:543,51,0	1/1:0,9:9:24:253,24,0	1/1:0,7:7:21:213,21,0	1/1:0,1:1:3:32,3,0	1/1:0,5:5:9:89,9,0	1/1:0,13:13:36:396,36,0	1/1:0,15:15:45:465,45,0	0/0:12,0:12:36:0,36,362	1/1:0,17:17:45:497,45,0	1/1:0,17:17:45:500,45,0	1/1:0,7:7:21:213,21,0	./.:.:.:.:.	1/1:0,4:4:12:123,12,0	./.:.:.:.:.	./.:.:.:.:.	./.:.:.:.:.	1/1:0,4:4:12:125,12,0	0/0:2,0:2:6:0,6,59	0/0:3,0:3:9:0,9,88	1/1:0,1:1:3:32,3,0	0/0:5,0:5:15:0,15,155	0/0:8,0:8:24:0,24,245	./.:.:.:.:.	0/0:5,0:5:15:0,15,153	1/1:0,1:1:3:31,3,0	1/1:0,4:4:12:123,12,0	1/1:0,6:6:18:189,18,0	1/1:0,7:7:21:220,21,0	1/1:0,4:4:12:123,12,0	1/1:0,2:2:6:64,6,0	1/1:0,2:2:6:61,6,0	1/1:0,8:8:24:250,24,0	1/1:0,7:7:21:216,21,0	./.:.:.:.:.	1/1:0,1:1:3:31,3,0	1/1:0,1:1:3:31,3,0	0/0:3,0:3:9:0,9,93	0/0:5,0:5:15:0,15,147	0/0:5,0:5:15:0,15,149	0/0:5,0:5:15:0,15,149	0/0:2,0:2:6:0,6,62	0/0:1,0:1:3:0,3,31	./.:.:.:.:.	1/1:0,7:7:21:225,21,0	./.:.:.:.:.	1/1:0,4:4:12:124,12,0	1/1:0,8:8:18:201,18,0	1/1:0,3:3:9:92,9,0	1/1:0,5:5:15:154,15,0	1/1:0,3:3:9:83,9,0	1/1:0,5:5:12:139,12,0	0/1:4,1:5:15:15,0,110	1/1:0,6:6:18:185,18,0	1/1:0,1:1:3:22,3,0	1/1:0,1:1:3:31,3,0	1/1:0,11:11:33:339,33,0	1/1:0,2:2:6:61,6,0	1/1:0,1:1:3:32,3,0	1/1:0,4:4:12:125,12,0	0/0:1,0:1:3:0,3,32	1/1:0,2:2:6:69,6,0	./.:.:.:.:.	1/1:0,1:1:3:31,3,0	1/1:0,4:4:12:122,12,0	0/1:3,1:4:22:22,0,85	1/1:0,4:4:12:127,12,0	1/1:0,5:5:15:158,15,0	1/1:0,1:1:3:30,3,0	1/1:0,7:7:18:201,18,0	1/1:0,12:12:33:361,33,0	1/1:0,2:2:3:30,3,0	0/0:4,0:4:12:0,12,115	./.:.:.:.:.	./.:.:.:.:.	1/1:0,6:6:18:191,18,0	./.:.:.:.:.	1/1:0,7:7:21:222,21,0	1/1:0,5:5:15:158,15,0	1/1:0,4:4:9:107,9,0	1/1:0,3:3:9:98,9,0	1/1:0,5:5:15:156,15,0	1/1:0,3:3:9:92,9,0	0/0:2,0:2:6:0,6,61	1/1:0,5:5:9:122,9,0	0/0:7,0:7:21:0,21,208	1/1:0,3:3:9:89,9,0	1/1:0,7:7:21:214,21,0	1/1:0,4:4:12:129,12,0	1/1:0,3:3:9:97,9,0	1/1:0,4:4:9:107,9,0	0/0:3,0:3:9:0,9,97	1/1:0,5:5:15:159,15,0	0/0:1,0:1:3:0,3,31	./.:.:.:.:.	1/1:0,2:2:3:45,3,0	./.:.:.:.:.	1/1:0,2:2:3:45,3,0	1/1:0,1:1:3:31,3,0	1/1:0,6:6:15:170,15,0	1/1:0,2:2:3:45,3,0	0/0:30,0:30:90:0,90,1000
chr0	40631989	.	T	C	16581.6	.	AC=186;AF=0.788;AN=236;BaseQRankSum=1.246;DP=814;Dels=0.00;FS=3.112;HaplotypeScore=0.0290;InbreedingCoeff=0.6326;MLEAC=188;MLEAF=0.797;MQ=48.06;MQ0=38;MQRankSum=1.244;QD=25.55;ReadPosRankSum=1.180	GT:AD:DP:GQ:PL	1/1:0,51:51:99:1537,141,0	1/1:0,15:15:39:417,39,0	1/1:0,15:15:39:413,39,0	1/1:0,49:49:99:1271,120,0	1/1:0,21:21:42:490,42,0	1/1:0,18:18:42:450,42,0	1/1:0,14:14:42:441,42,0	1/1:0,4:4:12:128,12,0	./.:.:.:.:.	1/1:0,12:12:27:303,27,0	1/1:0,3:3:9:89,9,0	0/0:16,0:16:42:0,42,449	1/1:0,15:15:45:486,45,0	1/1:0,1:1:3:32,3,0	1/1:0,15:15:30:321,30,0	1/1:0,10:10:27:281,27,0	1/1:0,16:16:42:441,42,0	1/1:0,4:4:12:128,12,0	1/1:0,3:3:6:73,6,0	0/0:4,0:4:6:0,6,53	1/1:0,2:2:6:63,6,0	1/1:0,5:5:12:125,12,0	1/1:0,9:9:27:282,27,0	0/0:20,0:20:42:0,42,433	./.:.:.:.:.	1/1:0,13:13:36:377,36,0	1/1:0,18:18:33:355,33,0	0/1:1,6:7:11:167,0,11	1/1:0,1:1:3:31,3,0	1/1:0,9:9:18:202,18,0	1/1:0,10:10:30:317,30,0	1/1:0,1:1:3:29,3,0	1/1:0,8:8:9:89,9,0	1/1:0,1:1:3:28,3,0	0/1:7,3:10:33:33,0,187	1/1:0,2:2:6:63,6,0	1/1:0,12:12:33:351,33,0	1/1:0,7:7:21:212,21,0	1/1:0,11:11:30:313,30,0	1/1:0,1:1:3:32,3,0	1/1:0,6:6:18:184,18,0	1/1:0,11:11:21:229,21,0	1/1:0,12:12:24:281,24,0	0/0:12,0:12:30:0,30,307	1/1:0,12:12:21:251,21,0	1/1:0,5:5:12:124,12,0	1/1:0,7:7:18:190,18,0	0/0:4,0:4:12:0,12,133	./.:.:.:.:.	./.:.:.:.:.	./.:.:.:.:.	./.:.:.:.:.	1/1:0,2:2:6:59,6,0	0/0:6,0:6:15:0,15,158	0/0:5,0:5:15:0,15,160	1/1:0,1:1:3:28,3,0	0/0:4,0:4:12:0,12,122	0/0:6,0:6:18:0,18,183	1/1:0,3:3:6:62,6,0	0/0:11,0:11:30:0,30,306	./.:.:.:.:.	1/1:0,2:2:3:29,3,0	1/1:0,5:5:12:128,12,0	1/1:0,5:5:12:128,12,0	1/1:0,4:4:12:126,12,0	1/1:0,9:9:24:258,24,0	1/1:0,1:1:3:32,3,0	1/1:0,3:3:9:98,9,0	1/1:0,2:2:3:32,3,0	1/1:0,2:2:6:61,6,0	1/1:0,2:2:6:59,6,0	1/1:0,4:4:12:124,12,0	0/0:4,0:4:9:0,9,97	0/0:3,0:3:9:0,9,94	0/0:4,0:4:9:0,9,91	0/0:4,0:4:9:0,9,92	./.:.:.:.:.	./.:.:.:.:.	0/0:3,0:3:6:0,6,61	1/1:0,3:3:9:93,9,0	1/1:0,3:3:6:64,6,0	1/1:0,4:4:9:95,9,0	1/1:0,5:5:15:155,15,0	1/1:0,7:7:15:171,15,0	1/1:0,6:6:12:124,12,0	1/1:0,7:7:21:207,21,0	./.:.:.:.:.	0/1:4,1:5:19:19,0,111	1/1:0,3:3:9:97,9,0	1/1:0,1:1:3:29,3,0	1/1:0,2:2:6:63,6,0	1/1:0,4:4:12:127,12,0	1/1:0,1:1:3:26,3,0	./.:.:.:.:.	1/1:0,3:3:6:65,6,0	./.:.:.:.:.	1/1:0,8:8:24:224,24,0	1/1:0,1:1:3:33,3,0	1/1:0,1:1:3:32,3,0	1/1:0,5:5:15:157,15,0	0/0:2,0:2:6:0,6,63	1/1:0,1:1:3:32,3,0	1/1:0,5:5:15:158,15,0	1/1:0,2:2:6:63,6,0	1/1:0,2:2:6:65,6,0	1/1:0,4:4:9:94,9,0	1/1:0,3:3:6:65,6,0	0/0:2,0:2:6:0,6,65	./.:.:.:.:.	0/0:4,0:4:9:0,9,105	1/1:0,6:6:15:151,15,0	./.:.:.:.:.	1/1:0,8:8:15:162,15,0	1/1:0,3:3:9:97,9,0	1/1:0,4:4:12:124,12,0	1/1:0,7:7:18:189,18,0	1/1:0,5:5:15:160,15,0	1/1:0,5:5:15:153,15,0	0/0:2,0:2:6:0,6,63	1/1:0,4:4:12:128,12,0	0/0:7,0:7:15:0,15,152	0/1:3,2:5:48:48,0,79	1/1:0,7:7:18:195,18,0	1/1:0,2:2:6:59,6,0	1/1:0,2:2:6:65,6,0	./.:.:.:.:.	0/0:3,0:3:9:0,9,94	1/1:0,3:3:9:97,9,0	0/0:5,0:5:12:0,12,118	./.:.:.:.:.	./.:.:.:.:.	./.:.:.:.:.	1/1:0,2:2:6:63,6,0	1/1:0,3:3:6:76,6,0	1/1:0,6:6:12:152,12,0	./.:.:.:.:.	0/0:21,0:21:57:0,57,630
chr0	40633635	.	G	A	19189.4	.	AC=192;AF=0.768;AN=250;BaseQRankSum=-5.625;DP=859;Dels=0.00;FS=3.084;HaplotypeScore=0.2362;InbreedingCoeff=0.5623;MLEAC=196;MLEAF=0.784;MQ=55.35;MQ0=26;MQRankSum=4.749;QD=27.49;ReadPosRankSum=-2.113	GT:AD:DP:GQ:PL	1/1:3,56:59:99:1801,168,0	1/1:3,15:18:45:468,45,0	1/1:0,23:23:69:725,69,0	1/1:2,32:34:96:1024,96,0	1/1:1,14:15:42:442,42,0	1/1:1,3:4:9:93,9,0	1/1:1,13:14:39:406,39,0	1/1:0,1:1:3:32,3,0	./.:.:.:.:.	1/1:0,16:16:48:508,48,0	./.:.:.:.:.	0/0:17,0:17:51:0,51,553	1/1:4,11:15:33:350,33,0	1/1:0,1:1:3:31,3,0	1/1:1,12:13:33:364,33,0	1/1:0,10:10:30:316,30,0	1/1:1,17:18:51:541,51,0	1/1:0,3:3:6:61,6,0	1/1:0,8:8:24:253,24,0	0/0:4,0:4:12:0,12,115	1/1:0,1:1:3:32,3,0	1/1:0,4:4:9:107,9,0	1/1:2,16:18:48:505,48,0	0/0:15,0:15:42:0,42,463	1/1:0,1:1:3:27,3,0	1/1:0,12:12:36:384,36,0	1/1:0,24:24:60:683,60,0	1/1:0,3:3:9:92,9,0	1/1:0,1:1:3:28,3,0	1/1:0,5:5:12:145,12,0	1/1:0,4:4:6:61,6,0	1/1:0,4:4:6:66,6,0	1/1:0,7:7:21:219,21,0	1/1:0,1:1:3:30,3,0	0/1:1,7:8:10:195,0,10	./.:.:.:.:.	1/1:0,24:24:69:754,69,0	1/1:0,11:11:33:332,33,0	1/1:0,6:6:18:195,18,0	./.:.:.:.:.	1/1:0,7:7:18:183,18,0	1/1:5,19:24:57:615,57,0	1/1:0,17:17:51:539,51,0	0/0:20,0:20:54:0,54,593	1/1:1,13:14:39:402,39,0	1/1:2,6:8:18:181,18,0	1/1:0,5:5:15:161,15,0	0/0:1,0:1:3:0,3,33	1/1:0,4:4:12:127,12,0	./.:.:.:.:.	./.:.:.:.:.	./.:.:.:.:.	1/1:0,2:2:6:63,6,0	0/0:2,0:2:6:0,6,67	0/0:3,0:3:9:0,9,96	1/1:1,2:3:6:62,6,0	0/0:1,0:1:3:0,3,33	0/0:9,0:9:27:0,27,288	1/1:0,1:1:3:32,3,0	0/0:6,0:6:18:0,18,195	1/1:0,3:3:9:95,9,0	1/1:0,3:3:9:97,9,0	1/1:0,8:8:24:260,24,0	1/1:0,3:3:9:98,9,0	1/1:0,8:8:24:262,24,0	1/1:0,3:3:9:96,9,0	0/1:3,2:5:23:54,0,23	1/1:0,4:4:12:124,12,0	1/1:0,2:2:6:61,6,0	1/1:1,2:3:6:63,6,0	1/1:0,2:2:6:63,6,0	1/1:1,3:4:6:79,6,0	0/0:4,0:4:12:0,12,129	0/0:8,0:8:24:0,24,266	0/0:6,0:6:18:0,18,199	0/0:3,0:3:9:0,9,95	0/0:1,0:1:3:0,3,35	0/1:2,1:3:26:27,0,26	./.:.:.:.:.	1/1:0,3:3:9:95,9,0	1/1:0,2:2:6:61,6,0	./.:.:.:.:.	0/1:1,2:3:21:21,0,26	1/1:0,5:5:15:159,15,0	1/1:0,5:5:15:162,15,0	1/1:0,5:5:15:158,15,0	1/1:0,3:3:9:93,9,0	0/1:3,1:4:20:20,0,85	1/1:0,7:7:21:220,21,0	1/1:0,4:4:12:117,12,0	1/1:0,1:1:3:30,3,0	1/1:0,4:4:12:122,12,0	1/1:1,2:3:6:59,6,0	0/0:1,0:1:3:0,3,32	1/1:0,3:3:9:97,9,0	0/1:5,1:6:12:12,0,145	0/1:2,1:3:19:25,0,19	./.:.:.:.:.	1/1:0,1:1:3:32,3,0	1/1:0,1:1:3:32,3,0	0/0:1,0:1:3:0,3,33	1/1:0,3:3:9:97,9,0	1/1:1,4:5:12:123,12,0	1/1:0,3:3:9:92,9,0	1/1:0,3:3:9:99,9,0	1/1:0,5:5:15:160,15,0	1/1:0,1:1:3:32,3,0	0/0:4,0:4:12:0,12,130	./.:.:.:.:.	0/0:1,0:1:3:0,3,33	1/1:0,6:6:18:186,18,0	./.:.:.:.:.	1/1:0,8:8:24:255,24,0	1/1:0,4:4:12:130,12,0	1/1:0,4:4:12:132,12,0	1/1:0,1:1:3:34,3,0	1/1:1,3:4:9:97,9,0	1/1:0,3:3:9:96,9,0	0/0:3,0:3:9:0,9,96	1/1:0,4:4:12:126,12,0	0/0:5,0:5:15:0,15,163	0/1:3,1:4:16:16,0,89	1/1:0,3:3:9:97,9,0	1/1:0,1:1:3:32,3,0	1/1:0,6:6:18:186,18,0	1/1:0,2:2:6:67,6,0	0/0:3,0:3:9:0,9,89	1/1:0,4:4:12:128,12,0	0/0:4,0:4:12:0,12,126	1/1:0,6:6:9:134,9,0	1/1:0,3:3:6:73,6,0	0/0:2,0:2:3:0,3,45	1/1:0,7:7:12:163,12,0	1/1:0,3:3:9:94,9,0	1/1:0,10:10:18:232,18,0	1/1:0,10:10:21:253,21,0	0/0:33,0:33:93:0,93,1066
chr0	40633980	.	T	C	2345.24	.	AC=43;AF=0.194;AN=222;BaseQRankSum=-0.631;DP=509;Dels=0.00;FS=11.059;HaplotypeScore=0.0534;InbreedingCoeff=0.5409;MLEAC=38;MLEAF=0.171;MQ=59.54;MQ0=0;MQRankSum=0.614;QD=26.06;ReadPosRankSum=-1.474	GT:AD:DP:GQ:PL	0/0:29,0:29:87:0,87,928	0/0:15,0:15:45:0,45,471	0/0:16,0:16:45:0,45,472	0/0:16,0:16:45:0,45,474	0/0:16,0:16:48:0,48,508	0/0:2,0:2:6:0,6,65	0/1:3,4:7:70:105,0,70	./.:.:.:.:.	./.:.:.:.:.	0/0:13,0:13:33:0,33,371	0/0:1,0:1:3:0,3,32	0/0:8,0:8:24:0,24,252	1/1:0,9:9:27:284,27,0	./.:.:.:.:.	1/1:0,22:22:63:664,63,0	0/0:7,0:7:21:0,21,222	0/0:2,0:2:6:0,6,60	0/0:1,0:1:3:0,3,32	0/0:2,0:2:6:0,6,60	0/0:1,0:1:3:0,3,30	./.:.:.:.:.	0/0:6,0:6:18:0,18,182	0/0:7,0:7:21:0,21,219	0/0:8,0:8:24:0,24,248	0/0:1,0:1:3:0,3,32	1/1:0,5:5:15:157,15,0	0/0:11,0:11:33:0,33,341	1/1:0,2:2:6:67,6,0	./.:.:.:.:.	1/1:0,10:10:30:314,30,0	./.:.:.:.:.	./.:.:.:.:.	0/0:11,0:11:33:0,33,330	0/0:2,0:2:6:0,6,67	0/0:10,0:10:30:0,30,308	0/0:1,0:1:3:0,3,28	0/0:10,0:10:27:0,27,298	0/0:4,0:4:12:0,12,122	1/1:0,7:7:21:218,21,0	./.:.:.:.:.	1/1:0,1:1:3:32,3,0	0/0:6,0:6:18:0,18,183	0/0:9,0:9:27:0,27,278	0/0:6,0:6:18:0,18,191	0/0:11,0:11:30:0,30,319	0/0:5,0:5:15:0,15,154	0/0:6,0:6:18:0,18,191	0/0:1,0:1:3:0,3,32	./.:.:.:.:.	./.:.:.:.:.	./.:.:.:.:.	./.:.:.:.:.	0/0:4,0:4:12:0,12,126	0/0:1,0:1:3:0,3,31	0/0:6,0:6:15:0,15,169	./.:.:.:.:.	0/0:3,0:3:9:0,9,95	0/0:3,0:3:9:0,9,97	0/0:1,0:1:3:0,3,29	0/0:4,0:4:12:0,12,115	1/1:0,1:1:3:33,3,0	./.:.:.:.:.	0/0:3,0:3:9:0,9,93	0/0:3,0:3:9:0,9,92	0/0:8,0:8:24:0,24,254	1/1:0,3:3:9:94,9,0	./.:.:.:.:.	1/1:0,3:3:9:97,9,0	1/1:0,3:3:9:95,9,0	./.:.:.:.:.	0/0:1,0:1:3:0,3,30	0/0:1,0:1:3:0,3,30	0/0:4,0:4:12:0,12,123	0/0:4,0:4:12:0,12,122	0/0:3,0:3:9:0,9,94	./.:.:.:.:.	0/0:1,0:1:3:0,3,33	./.:.:.:.:.	0/0:3,0:3:9:0,9,100	0/0:9,0:9:21:0,21,243	./.:.:.:.:.	0/0:3,0:3:9:0,9,97	0/0:4,0:4:12:0,12,130	0/0:2,0:2:6:0,6,61	0/0:2,0:2:6:0,6,61	0/0:1,0:1:3:0,3,32	1/1:0,2:2:6:63,6,0	0/0:2,0:2:6:0,6,59	1/1:0,3:3:9:95,9,0	1/1:0,1:1:3:32,3,0	1/1:0,1:1:3:29,3,0	0/0:1,0:1:3:0,3,33	./.:.:.:.:.	1/1:0,1:1:3:33,3,0	1/1:0,4:4:12:126,12,0	0/0:1,0:1:3:0,3,32	1/1:0,2:2:6:67,6,0	0/0:2,0:2:6:0,6,63	./.:.:.:.:.	0/0:1,0:1:3:0,3,32	0/0:3,0:3:9:0,9,95	1/1:0,1:1:3:30,3,0	1/1:0,1:1:3:34,3,0	0/0:1,0:1:3:0,3,32	0/0:1,0:1:3:0,3,30	0/0:1,0:1:3:0,3,31	0/0:1,0:1:3:0,3,35	0/0:6,0:6:18:0,18,184	./.:.:.:.:.	0/0:1,0:1:3:0,3,32	0/0:1,0:1:3:0,3,32	./.:.:.:.:.	0/0:10,0:10:30:0,30,311	0/0:2,0:2:6:0,6,61	0/0:2,0:2:6:0,6,65	./.:.:.:.:.	1/1:0,1:1:3:32,3,0	0/0:1,0:1:3:0,3,31	0/0:2,0:2:6:0,6,62	0/0:4,0:4:12:0,12,126	0/0:3,0:3:9:0,9,95	0/0:2,0:2:6:0,6,63	0/0:5,0:5:15:0,15,157	0/0:4,0:4:12:0,12,126	0/0:1,0:1:3:0,3,34	0/0:4,0:4:12:0,12,132	0/0:5,0:5:15:0,15,152	0/0:2,0:2:6:0,6,63	0/0:2,0:2:6:0,6,63	0/0:2,0:2:3:0,3,45	./.:.:.:.:.	0/0:2,0:2:6:0,6,56	./.:.:.:.:.	0/0:1,0:1:3:0,3,27	0/0:2,0:2:3:0,3,45	0/0:4,0:4:6:0,6,89	0/0:19,0:19:57:0,57,641
chr0	40652580	.	T	C	20446	.	AC=199;AF=0.748;AN=266;BaseQRankSum=-6.045;DP=984;Dels=0.00;FS=1.741;HaplotypeScore=0.0972;InbreedingCoeff=0.7291;MLEAC=199;MLEAF=0.748;MQ=59.55;MQ0=0;MQRankSum=-0.527;QD=28.64;ReadPosRankSum=0.964	GT:AD:DP:GQ:PL	1/1:0,55:55:99:1709,165,0	1/1:0,13:13:36:385,36,0	0/0:20,0:20:60:0,60,636	1/1:0,48:48:99:1422,144,0	0/0:12,0:12:36:0,36,378	1/1:0,9:9:27:267,27,0	1/1:0,20:20:54:569,54,0	1/1:0,2:2:6:60,6,0	1/1:0,3:3:9:95,9,0	1/1:0,19:19:57:579,57,0	1/1:0,2:2:6:67,6,0	1/1:0,16:16:39:439,39,0	1/1:0,13:13:39:384,39,0	1/1:0,3:3:9:97,9,0	1/1:0,13:13:39:391,39,0	0/0:28,0:28:69:0,69,774	1/1:0,23:23:69:687,69,0	1/1:0,2:2:6:61,6,0	0/0:11,0:11:33:0,33,347	1/1:0,15:15:30:348,30,0	1/1:0,4:4:12:130,12,0	0/0:16,0:16:48:0,48,502	1/1:0,26:26:78:759,78,0	0/0:20,0:20:57:0,57,597	0/0:5,0:5:15:0,15,158	1/1:0,18:18:54:546,54,0	1/1:0,10:10:30:300,30,0	0/0:6,0:6:18:0,18,199	0/0:3,0:3:6:0,6,66	0/0:19,0:19:51:0,51,556	0/0:8,0:8:24:0,24,266	0/1:2,1:3:23:23,0,55	0/0:14,0:14:39:0,39,420	1/1:0,7:7:21:218,21,0	1/1:0,11:11:30:321,30,0	0/0:5,0:5:15:0,15,158	1/1:0,17:17:39:432,39,0	1/1:0,11:11:33:325,33,0	1/1:0,14:14:39:419,39,0	0/1:1,3:4:20:80,0,20	0/0:3,0:3:9:0,9,99	0/0:12,0:12:36:0,36,367	1/1:0,16:16:48:487,48,0	1/1:0,17:18:51:515,51,0	1/1:0,12:12:36:365,36,0	1/1:0,28:28:84:849,84,0	0/0:10,0:10:27:0,27,302	1/1:0,4:4:12:118,12,0	0/0:3,0:3:9:0,9,95	1/1:0,4:4:12:122,12,0	1/1:0,5:5:12:135,12,0	1/1:0,5:5:12:136,12,0	1/1:0,5:5:15:150,15,0	0/0:3,0:3:9:0,9,96	1/1:0,9:9:27:276,27,0	1/1:0,3:3:9:91,9,0	1/1:0,5:5:15:148,15,0	1/1:0,5:5:15:146,15,0	1/1:0,1:1:3:30,3,0	0/0:9,0:9:24:0,24,261	1/1:0,1:1:3:29,3,0	1/1:0,2:2:6:63,6,0	1/1:0,6:6:18:178,18,0	1/1:0,4:4:9:109,9,0	1/1:0,4:4:12:122,12,0	1/1:0,4:4:12:121,12,0	1/1:0,2:2:6:63,6,0	1/1:0,9:9:27:277,27,0	1/1:0,3:3:9:93,9,0	0/0:4,0:4:12:0,12,116	1/1:0,2:2:6:63,6,0	1/1:0,3:3:9:92,9,0	./.:.:.:.:.	1/1:0,3:3:9:89,9,0	1/1:0,6:6:15:164,15,0	1/1:0,3:3:9:91,9,0	1/1:0,1:1:3:30,3,0	1/1:0,3:3:9:92,9,0	1/1:0,1:1:3:31,3,0	0/0:4,0:4:12:0,12,130	./.:.:.:.:.	1/1:0,5:5:15:148,15,0	1/1:0,2:2:6:60,6,0	1/1:0,3:3:9:90,9,0	1/1:0,7:7:21:212,21,0	0/0:5,0:5:15:0,15,147	0/0:3,0:3:9:0,9,95	1/1:0,5:5:15:156,15,0	0/0:4,0:4:12:0,12,126	0/0:4,0:4:12:0,12,132	./.:.:.:.:.	1/1:0,1:1:3:32,3,0	1/1:0,1:1:3:32,3,0	1/1:0,2:2:6:62,6,0	1/1:0,2:2:6:61,6,0	1/1:0,3:3:9:91,9,0	1/1:0,4:4:12:124,12,0	1/1:0,4:4:12:120,12,0	1/1:0,1:1:3:30,3,0	1/1:0,3:3:9:94,9,0	1/1:0,5:5:15:163,15,0	1/1:0,1:1:3:32,3,0	0/1:1,5:6:14:133,0,14	1/1:0,2:2:6:63,6,0	1/1:0,3:3:9:88,9,0	1/1:0,3:3:9:95,9,0	1/1:0,5:5:15:155,15,0	1/1:0,9:9:27:284,27,0	1/1:0,2:2:6:60,6,0	1/1:0,4:4:12:115,12,0	0/0:6,0:6:18:0,18,182	1/1:0,2:2:6:62,6,0	1/1:0,4:4:12:118,12,0	1/1:0,5:5:15:145,15,0	1/1:0,4:4:12:118,12,0	0/0:6,0:6:18:0,18,184	1/1:0,2:2:6:59,6,0	1/1:0,4:4:12:119,12,0	1/1:0,1:1:3:32,3,0	1/1:0,3:3:9:90,9,0	1/1:0,4:4:9:105,9,0	1/1:0,6:6:18:184,18,0	1/1:0,5:5:12:137,12,0	1/1:0,4:4:12:126,12,0	1/1:0,8:8:24:241,24,0	1/1:0,6:6:18:176,18,0	1/1:0,4:4:12:121,12,0	1/1:0,3:3:9:93,9,0	1/1:0,3:3:9:91,9,0	0/0:2,0:2:3:0,3,45	./.:.:.:.:.	0/0:2,0:2:3:0,3,45	0/0:7,0:7:12:0,12,166	1/1:0,1:1:3:29,3,0	1/1:0,4:4:6:89,6,0	0/0:2,0:2:3:0,3,45	0/0:14,0:14:42:0,42,475
chr0	40654075	.	A	T	1751.31	.	AC=27;AF=0.105;AN=256;BaseQRankSum=-0.391;DP=775;Dels=0.00;FS=0.000;HaplotypeScore=0.0885;InbreedingCoeff=0.4840;MLEAC=23;MLEAF=0.090;MQ=59.80;MQ0=0;MQRankSum=-1.038;QD=20.36;ReadPosRankSum=0.231	GT:AD:DP:GQ:PL	0/0:52,0:52:99:0,156,1641	0/0:18,0:18:54:0,54,544	1/1:0,16:16:48:492,48,0	0/0:32,0:32:96:0,96,998	0/0:9,0:9:27:0,27,287	0/0:5,0:5:15:0,15,150	0/0:10,0:10:27:0,27,288	0/0:3,0:3:9:0,9,92	0/0:5,0:5:15:0,15,162	0/0:10,0:10:30:0,30,312	0/0:2,0:2:6:0,6,66	0/0:14,0:14:42:0,42,434	0/0:13,0:13:39:0,39,398	0/0:2,0:2:6:0,6,63	0/0:16,0:16:48:0,48,497	0/0:12,0:12:36:0,36,365	0/0:8,0:8:24:0,24,241	0/0:2,0:2:6:0,6,63	1/1:0,3:3:9:90,9,0	./.:.:.:.:.	1/1:0,1:1:3:30,3,0	0/0:4,0:4:12:0,12,124	0/0:14,0:14:36:0,36,400	0/0:14,0:14:39:0,39,425	0/0:2,0:2:6:0,6,63	0/0:6,0:6:18:0,18,186	0/0:8,0:8:24:0,24,243	0/0:5,0:5:15:0,15,161	0/0:6,0:6:18:0,18,197	0/0:17,0:17:42:0,42,484	0/0:4,0:4:12:0,12,127	0/0:3,0:3:9:0,9,100	0/0:8,0:8:21:0,21,232	0/0:5,0:5:15:0,15,152	0/1:7,7:14:99:176,0,177	0/0:6,0:6:18:0,18,197	0/0:14,0:14:42:0,42,433	0/0:8,0:8:21:0,21,222	0/0:12,0:12:36:0,36,374	0/0:4,0:4:12:0,12,130	0/0:3,0:3:9:0,9,97	0/0:9,0:9:27:0,27,280	0/0:15,0:16:42:0,42,451	0/0:9,0:9:27:0,27,280	0/0:7,0:7:21:0,21,222	1/1:0,9:9:24:255,24,0	1/1:0,8:8:24:243,24,0	0/0:4,0:4:12:0,12,123	0/0:1,0:1:3:0,3,29	0/0:4,0:4:12:0,12,125	./.:.:.:.:.	./.:.:.:.:.	./.:.:.:.:.	0/0:3,0:3:9:0,9,97	0/0:2,0:2:6:0,6,59	0/0:4,0:4:12:0,12,124	0/0:6,0:6:18:0,18,186	0/0:3,0:3:9:0,9,92	0/0:1,0:1:3:0,3,32	0/0:7,0:7:21:0,21,214	0/0:3,0:3:9:0,9,92	./.:.:.:.:.	0/0:3,0:3:9:0,9,92	0/0:6,0:6:18:0,18,181	0/0:6,0:6:18:0,18,185	0/0:5,0:5:12:0,12,138	0/0:1,0:1:3:0,3,31	0/0:3,0:3:9:0,9,91	0/0:3,0:3:9:0,9,92	0/0:2,0:2:6:0,6,61	./.:.:.:.:.	0/0:3,0:3:6:0,6,73	0/0:2,0:2:6:0,6,65	0/1:2,1:3:22:22,0,51	1/1:0,4:4:12:114,12,0	0/0:1,0:1:3:0,3,31	0/0:2,0:2:6:0,6,63	1/1:0,1:1:3:29,3,0	0/0:1,0:1:3:0,3,32	0/0:5,0:5:15:0,15,157	0/0:1,0:1:3:0,3,33	1/1:0,3:3:9:83,9,0	1/1:0,5:5:15:157,15,0	0/0:5,0:5:15:0,15,157	0/0:3,0:3:9:0,9,91	./.:.:.:.:.	0/0:2,0:2:6:0,6,63	0/0:7,0:7:21:0,21,211	0/0:5,0:5:12:0,12,138	0/0:8,0:8:24:0,24,250	0/0:1,0:1:3:0,3,30	0/0:3,0:3:9:0,9,93	0/0:3,0:3:6:0,6,74	0/0:2,0:2:6:0,6,63	./.:.:.:.:.	0/0:1,0:1:3:0,3,33	0/0:4,0:4:12:0,12,127	0/0:4,0:4:12:0,12,124	0/0:1,0:1:3:0,3,32	./.:.:.:.:.	0/0:7,0:7:21:0,21,221	0/0:2,0:2:6:0,6,62	0/0:3,0:3:6:0,6,79	0/0:2,0:2:6:0,6,62	0/0:1,0:1:3:0,3,31	0/0:4,0:4:12:0,12,124	0/0:5,0:5:15:0,15,162	1/1:0,4:4:12:125,12,0	0/0:1,0:1:3:0,3,31	0/0:2,0:2:6:0,6,57	0/0:4,0:4:12:0,12,126	0/0:1,0:1:3:0,3,32	0/0:10,0:10:30:0,30,314	0/0:3,0:3:9:0,9,93	0/0:1,0:1:3:0,3,30	0/0:6,0:6:18:0,18,188	0/0:4,0:4:12:0,12,128	0/0:5,0:5:12:0,12,134	1/1:0,3:3:9:95,9,0	0/0:1,0:1:3:0,3,34	0/0:5,0:5:15:0,15,155	0/0:5,0:5:15:0,15,158	0/0:4,0:4:12:0,12,122	0/0:3,0:3:9:0,9,96	0/0:3,0:3:9:0,9,93	0/0:4,0:4:12:0,12,118	0/0:2,0:2:6:0,6,61	0/0:4,0:4:12:0,12,121	0/0:1,0:1:3:0,3,31	0/0:6,0:6:9:0,9,134	0/0:6,0:6:9:0,9,134	0/0:10,0:10:18:0,18,241	0/0:7,0:7:15:0,15,182	0/1:6,4:10:99:102,0,113	1/1:0,2:2:3:45,3,0	0/0:2,0:2:3:0,3,45	0/0:37,0:37:99:0,111,1231
chr0	40654314	.	T	C	591.96	.	AC=14;AF=0.053;AN=266;DP=923;Dels=0.00;FS=0.000;HaplotypeScore=0.0691;InbreedingCoeff=0.4357;MLEAC=10;MLEAF=0.038;MQ=59.84;MQ0=0;QD=22.77	GT:AD:DP:GQ:PL	0/0:50,0:50:99:0,150,1560	0/0:15,0:15:45:0,45,468	0/0:18,0:18:51:0,51,546	0/0:36,0:36:99:0,105,1078	0/0:13,0:13:39:0,39,397	0/0:15,0:15:45:0,45,460	0/0:18,0:18:48:0,48,496	0/0:2,0:2:6:0,6,61	0/0:1,0:1:3:0,3,31	0/0:15,0:15:39:0,39,409	0/0:3,0:3:9:0,9,97	0/0:12,0:12:30:0,30,340	0/0:16,0:16:48:0,48,490	0/0:2,0:2:6:0,6,61	0/0:16,0:16:45:0,45,483	0/0:14,0:14:42:0,42,426	0/0:20,0:20:57:0,57,596	./.:.:.:.:.	0/0:5,0:5:15:0,15,151	0/0:5,0:5:15:0,15,148	0/0:2,0:2:6:0,6,65	0/0:12,0:12:36:0,36,377	0/0:20,0:20:51:0,51,570	0/0:15,0:15:45:0,45,459	0/0:3,0:3:9:0,9,92	0/0:16,0:16:48:0,48,490	0/0:8,0:8:24:0,24,249	0/0:1,0:1:3:0,3,31	0/0:4,0:4:12:0,12,116	0/0:14,0:14:42:0,42,431	0/0:9,0:9:27:0,27,292	0/0:1,0:1:3:0,3,34	0/0:17,0:17:51:0,51,520	0/0:3,0:3:9:0,9,97	0/0:19,0:19:54:0,54,566	0/0:1,0:1:3:0,3,33	0/0:15,0:15:45:0,45,467	0/0:7,0:7:21:0,21,224	1/1:0,10:10:30:295,30,0	0/0:5,0:5:15:0,15,157	0/0:6,0:6:18:0,18,189	0/0:10,0:10:30:0,30,317	0/0:14,0:14:42:0,42,436	0/0:25,0:25:63:0,63,702	0/0:11,0:11:33:0,33,345	0/0:16,0:16:45:0,45,467	0/0:11,0:11:33:0,33,336	0/0:3,0:3:9:0,9,98	0/0:2,0:2:6:0,6,63	0/0:4,0:4:12:0,12,119	./.:.:.:.:.	0/0:2,0:2:6:0,6,62	0/0:8,0:8:24:0,24,229	0/0:2,0:2:6:0,6,63	0/0:7,0:7:21:0,21,213	0/0:3,0:3:9:0,9,93	0/0:3,0:3:9:0,9,90	0/0:7,0:7:21:0,21,217	0/0:3,0:3:9:0,9,95	0/0:6,0:6:18:0,18,185	0/0:3,0:3:9:0,9,90	0/0:2,0:2:6:0,6,62	0/0:3,0:3:9:0,9,90	0/0:2,0:2:6:0,6,61	0/0:4,0:4:12:0,12,122	0/0:6,0:6:18:0,18,188	0/0:2,0:2:6:0,6,63	0/0:4,0:4:12:0,12,124	0/0:4,0:4:12:0,12,123	0/0:1,0:1:3:0,3,31	0/0:1,0:1:3:0,3,31	0/0:5,0:5:12:0,12,120	0/0:2,0:2:6:0,6,61	0/0:6,0:6:15:0,15,167	0/0:5,0:5:15:0,15,151	0/0:5,0:5:15:0,15,155	0/0:1,0:1:3:0,3,32	0/0:4,0:4:12:0,12,124	0/0:2,0:2:6:0,6,61	0/0:3,0:3:9:0,9,90	0/0:1,0:1:3:0,3,32	0/0:1,0:1:3:0,3,31	0/0:3,0:3:9:0,9,97	0/0:5,0:5:15:0,15,154	0/0:5,0:5:15:0,15,150	0/0:6,0:6:18:0,18,186	0/0:1,0:1:3:0,3,31	0/0:7,0:7:21:0,21,220	0/0:5,0:5:15:0,15,152	0/0:5,0:5:15:0,15,159	0/0:1,0:1:3:0,3,30	0/0:6,0:6:18:0,18,180	1/1:0,3:3:9:88,9,0	./.:.:.:.:.	0/0:2,0:2:6:0,6,61	0/0:5,0:5:15:0,15,152	1/1:0,1:1:3:33,3,0	1/1:0,2:2:6:62,6,0	1/1:0,2:2:6:57,6,0	0/0:2,0:2:6:0,6,61	1/1:0,6:6:18:187,18,0	0/0:2,0:2:6:0,6,61	0/0:6,0:6:18:0,18,182	0/0:4,0:4:12:0,12,121	0/0:3,0:3:9:0,9,90	0/0:2,0:2:6:0,6,60	0/0:5,0:5:15:0,15,160	0/0:6,0:6:18:0,18,184	0/0:7,0:7:21:0,21,217	0/0:6,0:6:12:0,12,148	0/0:5,0:5:15:0,15,151	0/0:7,0:7:21:0,21,222	0/0:7,0:7:21:0,21,206	0/0:6,0:6:18:0,18,182	1/1:0,2:2:6:59,6,0	0/0:7,0:7:21:0,21,223	0/0:3,0:3:9:0,9,95	0/0:3,0:3:9:0,9,90	0/0:2,0:2:6:0,6,59	0/0:5,0:5:15:0,15,151	0/0:4,0:4:12:0,12,122	0/0:5,0:5:15:0,15,158	0/0:3,0:3:9:0,9,93	0/0:6,0:6:18:0,18,184	0/0:3,0:3:9:0,9,88	0/0:3,0:3:9:0,9,93	0/0:6,0:6:18:0,18,186	0/0:4,0:4:12:0,12,124	0/0:2,0:2:6:0,6,63	./.:.:.:.:.	0/0:3,0:3:6:0,6,76	0/0:2,0:2:3:0,3,45	0/0:7,0:7:12:0,12,152	0/0:8,0:8:12:0,12,179	0/0:2,0:2:3:0,3,45	0/0:4,0:4:9:0,9,107	0/0:38,0:38:99:0,111,1234
chr0	40655101	.	G	T	190.03	.	AC=10;AF=0.052;AN=192;BaseQRankSum=-1.845;DP=371;Dels=0.00;FS=7.300;HaplotypeScore=0.0572;InbreedingCoeff=0.2252;MLEAC=6;MLEAF=0.031;MQ=59.84;MQ0=1;MQRankSum=0.941;QD=17.28;ReadPosRankSum=0.623	GT:AD:DP:GQ:PL	0/0:10,0:10:30:0,30,327	0/0:19,0:19:54:0,54,586	0/0:10,0:10:18:0,18,232	0/0:13,0:13:36:0,36,398	0/0:8,0:8:24:0,24,260	0/0:4,0:4:12:0,12,127	1/1:0,3:3:9:97,9,0	./.:.:.:.:.	./.:.:.:.:.	0/0:7,0:7:21:0,21,229	./.:.:.:.:.	0/0:1,0:1:3:0,3,32	0/0:15,0:15:45:0,45,482	./.:.:.:.:.	0/0:13,0:13:39:0,39,423	0/0:1,0:1:3:0,3,34	0/0:3,0:3:9:0,9,95	./.:.:.:.:.	./.:.:.:.:.	./.:.:.:.:.	./.:.:.:.:.	0/0:2,0:2:6:0,6,70	0/0:2,0:2:6:0,6,71	0/0:11,0:11:33:0,33,342	./.:.:.:.:.	0/0:9,0:9:27:0,27,275	0/0:9,0:9:27:0,27,284	./.:.:.:.:.	./.:.:.:.:.	./.:.:.:.:.	./.:.:.:.:.	0/0:1,0:1:3:0,3,32	0/0:5,0:5:15:0,15,161	./.:.:.:.:.	0/0:4,0:4:12:0,12,128	./.:.:.:.:.	0/0:5,0:5:15:0,15,160	0/0:1,0:1:3:0,3,30	0/0:4,0:4:9:0,9,110	./.:.:.:.:.	0/0:1,0:1:3:0,3,36	0/0:4,0:4:12:0,12,122	0/0:6,0:6:18:0,18,181	0/0:7,0:7:21:0,21,227	0/0:4,0:4:12:0,12,130	0/0:1,0:1:3:0,3,35	0/0:6,0:6:18:0,18,189	./.:.:.:.:.	0/0:2,0:2:3:0,3,45	0/0:1,0:1:3:0,3,29	0/0:6,0:6:15:0,15,166	0/0:3,0:3:9:0,9,95	0/0:3,0:3:9:0,9,94	./.:.:.:.:.	0/0:4,0:4:12:0,12,128	./.:.:.:.:.	0/0:5,0:5:15:0,15,162	0/0:3,0:3:9:0,9,96	0/0:2,0:2:6:0,6,63	0/0:3,0:3:9:0,9,99	0/0:3,0:3:9:0,9,101	0/0:4,0:4:12:0,12,126	0/0:4,0:4:12:0,12,131	0/0:3,0:3:9:0,9,93	0/0:4,0:4:12:0,12,122	0/0:3,0:3:9:0,9,94	1/1:0,1:1:3:32,3,0	0/0:2,0:2:6:0,6,62	./.:.:.:.:.	./.:.:.:.:.	./.:.:.:.:.	0/0:4,0:4:12:0,12,133	0/0:1,0:1:3:0,3,32	0/0:1,0:1:3:0,3,29	0/0:2,0:2:6:0,6,61	0/0:2,0:2:6:0,6,63	./.:.:.:.:.	0/0:2,0:2:6:0,6,65	0/0:1,0:1:3:0,3,32	0/0:3,1:4:9:0,9,93	0/0:1,0:1:3:0,3,33	0/0:2,0:2:6:0,6,67	0/0:1,0:1:3:0,3,32	./.:.:.:.:.	0/0:3,0:3:9:0,9,97	./.:.:.:.:.	0/0:2,0:2:6:0,6,71	./.:.:.:.:.	0/0:3,0:3:9:0,9,97	./.:.:.:.:.	0/0:2,0:2:6:0,6,65	./.:.:.:.:.	0/0:1,0:1:3:0,3,32	./.:.:.:.:.	0/0:1,0:1:3:0,3,32	./.:.:.:.:.	0/0:1,0:1:3:0,3,29	0/0:3,0:3:9:0,9,97	0/0:2,0:2:6:0,6,59	./.:.:.:.:.	./.:.:.:.:.	./.:.:.:.:.	0/0:1,0:1:3:0,3,33	0/0:1,0:1:3:0,3,32	0/0:2,0:2:6:0,6,63	0/0:1,0:1:3:0,3,31	./.:.:.:.:.	0/0:2,0:2:6:0,6,69	./.:.:.:.:.	./.:.:.:.:.	0/0:2,0:2:6:0,6,69	./.:.:.:.:.	0/0:6,0:6:18:0,18,195	0/0:1,0:1:3:0,3,29	0/0:3,0:3:9:0,9,92	0/0:2,0:2:6:0,6,65	0/0:1,0:1:3:0,3,32	0/0:1,0:1:3:0,3,30	./.:.:.:.:.	0/0:1,0:1:3:0,3,32	0/0:4,0:4:12:0,12,130	0/0:1,0:1:3:0,3,32	0/0:3,0:3:9:0,9,101	./.:.:.:.:.	0/0:1,0:1:3:0,3,32	0/0:2,0:2:6:0,6,59	0/0:1,0:1:3:0,3,32	0/0:3,0:3:9:0,9,94	0/0:2,0:2:6:0,6,67	1/1:0,2:2:6:61,6,0	1/1:0,2:2:3:45,3,0	0/0:3,1:4:6:0,6,76	1/1:0,3:3:6:74,6,0	0/0:4,0:4:9:0,9,110	./.:.:.:.:.	./.:.:.:.:.	0/0:31,0:31:93:0,93,1050
chr0	40656139	.	G	A	510.54	.	AC=21;AF=0.138;AN=152;BaseQRankSum=-0.656;DP=175;Dels=0.00;FS=2.224;HaplotypeScore=0.0348;InbreedingCoeff=0.2646;MLEAC=19;MLEAF=0.125;MQ=51.22;MQ0=0;MQRankSum=2.345;QD=19.64;ReadPosRankSum=0.471	GT:AD:DP:GQ:PL	0/0:5,0:5:15:0,15,152	0/0:7,0:7:21:0,21,218	1/1:0,4:4:9:107,9,0	0/0:8,0:8:21:0,21,220	0/0:4,0:4:12:0,12,125	0/0:2,0:2:3:0,3,32	./.:.:.:.:.	./.:.:.:.:.	./.:.:.:.:.	./.:.:.:.:.	0/0:1,0:1:3:0,3,32	./.:.:.:.:.	0/0:2,0:2:6:0,6,61	./.:.:.:.:.	0/0:7,0:7:18:0,18,188	0/0:4,0:4:9:0,9,106	./.:.:.:.:.	./.:.:.:.:.	1/1:0,1:1:3:32,3,0	./.:.:.:.:.	./.:.:.:.:.	0/0:2,0:2:3:0,3,32	0/0:1,0:1:3:0,3,32	0/0:5,0:5:9:0,9,97	./.:.:.:.:.	0/0:1,0:1:3:0,3,32	0/0:2,0:2:6:0,6,64	0/0:1,0:1:3:0,3,32	0/0:1,0:1:3:0,3,35	0/0:3,0:3:6:0,6,65	./.:.:.:.:.	0/0:1,0:1:3:0,3,32	0/0:1,0:1:3:0,3,30	./.:.:.:.:.	0/1:1,2:3:22:54,0,22	./.:.:.:.:.	0/0:4,0:4:12:0,12,123	0/0:1,0:1:3:0,3,32	0/0:1,0:1:3:0,3,32	./.:.:.:.:.	./.:.:.:.:.	0/0:4,0:4:9:0,9,97	0/0:1,0:1:3:0,3,33	./.:.:.:.:.	0/0:2,0:2:3:0,3,31	1/1:0,4:4:9:93,9,0	1/1:0,5:5:12:136,12,0	./.:.:.:.:.	./.:.:.:.:.	0/0:1,0:1:3:0,3,32	0/0:1,0:1:3:0,3,30	./.:.:.:.:.	0/0:2,0:2:6:0,6,61	0/0:2,0:2:6:0,6,62	0/0:1,0:1:3:0,3,32	./.:.:.:.:.	0/0:1,0:1:3:0,3,32	./.:.:.:.:.	0/0:1,0:1:3:0,3,31	0/0:2,0:2:3:0,3,32	0/0:1,0:1:3:0,3,32	0/0:2,0:2:6:0,6,62	0/0:2,0:2:3:0,3,29	./.:.:.:.:.	0/0:1,0:1:3:0,3,29	0/0:2,0:2:6:0,6,66	0/0:2,0:2:6:0,6,60	0/0:2,0:2:6:0,6,62	0/0:1,0:1:3:0,3,31	./.:.:.:.:.	./.:.:.:.:.	0/0:1,0:1:3:0,3,33	./.:.:.:.:.	./.:.:.:.:.	1/1:0,2:2:6:62,6,0	0/0:1,0:1:3:0,3,31	0/0:1,0:1:3:0,3,32	1/1:0,2:2:6:63,6,0	./.:.:.:.:.	0/0:4,0:4:9:0,9,105	./.:.:.:.:.	1/1:0,1:1:3:31,3,0	1/1:0,1:1:3:32,3,0	0/0:1,0:1:3:0,3,31	./.:.:.:.:.	0/0:1,0:1:3:0,3,30	0/0:1,0:1:3:0,3,31	./.:.:.:.:.	0/0:3,0:3:6:0,6,73	./.:.:.:.:.	0/0:1,0:1:3:0,3,31	./.:.:.:.:.	0/0:1,0:1:3:0,3,31	0/0:1,0:1:3:0,3,29	0/0:2,0:2:3:0,3,30	./.:.:.:.:.	./.:.:.:.:.	0/0:2,0:2:6:0,6,61	./.:.:.:.:.	./.:.:.:.:.	./.:.:.:.:.	0/0:1,0:1:3:0,3,32	./.:.:.:.:.	./.:.:.:.:.	./.:.:.:.:.	./.:.:.:.:.	./.:.:.:.:.	1/1:0,1:1:3:31,3,0	./.:.:.:.:.	./.:.:.:.:.	./.:.:.:.:.	./.:.:.:.:.	0/0:3,0:3:9:0,9,93	0/0:1,0:1:3:0,3,29	./.:.:.:.:.	./.:.:.:.:.	./.:.:.:.:.	./.:.:.:.:.	./.:.:.:.:.	./.:.:.:.:.	0/0:2,0:2:6:0,6,65	./.:.:.:.:.	0/0:1,0:1:3:0,3,32	0/0:1,0:1:3:0,3,31	./.:.:.:.:.	0/0:1,0:1:3:0,3,31	./.:.:.:.:.	0/0:2,0:2:6:0,6,62	./.:.:.:.:.	./.:.:.:.:.	./.:.:.:.:.	./.:.:.:.:.	0/0:2,0:2:3:0,3,45	./.:.:.:.:.	1/1:0,2:2:3:45,3,0	0/0:4,0:4:6:0,6,89	0/0:13,0:13:39:0,39,431
chr0	40662088	.	C	T	5085.8	.	AC=48;AF=0.189;AN=254;BaseQRankSum=2.183;DP=850;Dels=0.00;FS=4.479;HaplotypeScore=0.0679;InbreedingCoeff=0.6257;MLEAC=46;MLEAF=0.181;MQ=59.26;MQ0=0;MQRankSum=0.813;QD=26.35;ReadPosRankSum=0.825	GT:AD:DP:GQ:PL	0/0:45,0:45:99:0,135,1390	1/1:0,27:27:81:849,81,0	0/0:13,0:13:39:0,39,401	0/0:35,0:35:99:0,105,1053	0/0:13,0:13:33:0,33,361	0/0:14,0:14:36:0,36,385	0/0:14,0:14:39:0,39,398	0/0:6,0:6:18:0,18,199	0/0:6,0:6:18:0,18,193	0/0:14,0:14:36:0,36,401	0/0:3,0:3:9:0,9,95	1/1:0,14:14:39:423,39,0	0/0:11,0:11:33:0,33,343	0/0:1,0:1:3:0,3,32	0/0:12,0:12:36:0,36,366	0/0:10,0:10:24:0,24,281	0/0:17,0:17:51:0,51,519	0/0:3,0:3:9:0,9,94	0/0:4,0:4:12:0,12,123	1/1:0,11:11:30:321,30,0	0/0:6,0:6:18:0,18,178	0/0:15,0:15:42:0,42,420	0/0:11,0:11:33:0,33,341	1/1:0,22:22:66:694,66,0	0/0:2,0:2:6:0,6,65	0/0:10,0:11:30:0,30,301	0/0:12,0:12:33:0,33,364	./.:.:.:.:.	0/0:2,0:2:6:0,6,63	0/0:17,0:17:45:0,45,490	0/0:6,0:6:18:0,18,195	0/0:2,0:2:6:0,6,54	0/0:11,0:11:33:0,33,345	0/0:3,0:3:9:0,9,100	0/0:16,0:16:45:0,45,465	0/0:3,0:3:9:0,9,97	1/1:0,6:6:18:196,18,0	0/0:12,0:12:36:0,36,367	0/0:14,0:14:39:0,39,414	0/0:2,0:2:6:0,6,65	0/0:2,0:2:6:0,6,61	0/0:12,0:12:36:0,36,370	0/0:11,0:11:33:0,33,337	1/1:0,24:24:63:707,63,0	0/0:15,0:15:42:0,42,444	0/0:17,0:17:45:0,45,494	0/0:5,0:5:15:0,15,153	0/1:1,5:6:15:144,0,15	0/0:1,0:1:3:0,3,34	0/0:7,0:7:18:0,18,204	0/0:2,0:2:6:0,6,63	0/0:2,0:2:6:0,6,64	0/0:4,0:4:12:0,12,126	0/0:2,0:2:6:0,6,60	1/1:0,4:4:12:122,12,0	0/0:2,0:2:6:0,6,65	./.:.:.:.:.	1/1:0,5:5:15:160,15,0	0/0:2,0:2:3:0,3,44	1/1:0,7:7:21:211,21,0	0/0:1,0:1:3:0,3,30	0/0:2,0:2:6:0,6,60	0/0:6,0:6:18:0,18,183	0/0:4,0:4:12:0,12,129	0/0:5,0:5:15:0,15,154	0/0:3,0:3:9:0,9,97	0/0:5,0:5:15:0,15,149	0/0:4,0:4:12:0,12,118	0/0:1,0:1:3:0,3,31	1/1:0,1:1:3:32,3,0	0/0:1,0:1:3:0,3,30	0/0:2,0:2:6:0,6,59	1/1:0,2:2:6:63,6,0	1/1:0,3:3:9:90,9,0	1/1:0,4:4:9:107,9,0	1/1:0,2:2:6:64,6,0	1/1:0,1:1:3:30,3,0	0/0:2,0:2:6:0,6,62	1/1:0,2:2:6:60,6,0	0/0:4,0:4:9:0,9,105	1/1:0,8:8:24:255,24,0	./.:.:.:.:.	0/1:1,3:4:22:80,0,22	0/0:3,0:3:6:0,6,72	0/0:3,0:3:9:0,9,92	0/1:3,1:4:23:23,0,54	0/0:6,0:6:18:0,18,182	0/0:2,0:2:6:0,6,63	0/0:3,0:3:9:0,9,90	0/0:6,0:6:18:0,18,184	0/0:2,0:2:6:0,6,61	0/0:2,0:2:6:0,6,65	0/0:1,0:1:3:0,3,30	0/0:2,0:2:6:0,6,61	0/0:5,0:5:12:0,12,143	0/0:2,0:2:6:0,6,65	0/0:3,0:3:9:0,9,97	0/0:5,0:5:15:0,15,158	0/0:4,0:4:12:0,12,129	0/0:4,0:4:12:0,12,119	0/1:5,1:6:15:15,0,144	./.:.:.:.:.	0/0:4,0:4:12:0,12,129	0/0:6,0:6:18:0,18,180	0/0:7,0:7:21:0,21,214	0/0:1,0:1:3:0,3,33	0/0:3,0:3:9:0,9,87	0/0:8,0:8:24:0,24,240	0/0:1,0:1:3:0,3,32	0/0:1,0:1:3:0,3,28	0/0:11,0:11:30:0,30,323	0/0:1,0:1:3:0,3,32	0/0:8,0:8:24:0,24,249	0/0:6,0:6:18:0,18,191	0/0:3,0:3:9:0,9,98	0/0:3,0:3:9:0,9,94	0/0:5,0:5:15:0,15,158	0/0:3,0:3:9:0,9,92	1/1:0,5:5:15:158,15,0	./.:.:.:.:.	1/1:0,15:15:39:435,39,0	1/1:0,3:3:9:99,9,0	0/0:8,0:8:24:0,24,250	0/0:1,0:1:3:0,3,31	0/0:5,0:5:12:0,12,123	0/0:6,0:6:18:0,18,184	0/0:4,0:4:12:0,12,120	0/0:2,0:2:6:0,6,61	1/1:0,3:3:9:96,9,0	./.:.:.:.:.	./.:.:.:.:.	./.:.:.:.:.	1/1:0,4:4:9:107,9,0	0/0:2,0:2:3:0,3,45	./.:.:.:.:.	./.:.:.:.:.	0/0:15,0:15:45:0,45,489
chr0	40663274	.	T	A	4379.19	.	AC=90;AF=0.446;AN=202;BaseQRankSum=-0.137;DP=743;Dels=0.00;FS=134.056;HaplotypeScore=0.1236;InbreedingCoeff=0.2084;MLEAC=87;MLEAF=0.431;MQ=54.99;MQ0=4;MQRankSum=-11.907;QD=8.72;ReadPosRankSum=0.908	GT:AD:DP:GQ:PL	./.:.:.:.:.	0/1:15,2:17:13:13,0,396	0/0:28,0:28:69:0,69,772	0/1:46,5:51:15:15,0,1201	1/1:0,7:7:18:186,18,0	0/1:15,9:24:99:192,0,385	1/1:0,4:4:12:118,12,0	./.:.:.:.:.	0/0:2,0:2:6:0,6,59	1/1:0,2:2:6:67,6,0	0/0:1,0:1:3:0,3,33	0/1:23,11:34:99:232,0,604	1/1:0,3:3:9:96,9,0	./.:.:.:.:.	1/1:0,4:4:12:122,12,0	1/1:0,4:4:12:130,12,0	1/1:0,6:6:18:188,18,0	./.:.:.:.:.	0/1:6,2:8:41:41,0,143	1/1:0,1:1:3:27,3,0	0/0:6,0:6:18:0,18,197	0/1:9,1:10:1:1,0,237	0/0:16,1:17:15:0,15,419	0/1:12,5:17:99:104,0,315	./.:.:.:.:.	1/1:0,4:4:12:127,12,0	0/1:11,2:13:26:26,0,300	./.:.:.:.:.	./.:.:.:.:.	1/1:0,5:5:12:129,12,0	./.:.:.:.:.	./.:.:.:.:.	1/1:0,7:7:18:190,18,0	0/0:1,0:1:3:0,3,35	0/1:10,3:13:52:52,0,255	0/0:1,0:1:3:0,3,33	0/1:19,7:26:99:149,0,474	0/1:3,1:4:20:20,0,80	1/1:0,5:5:15:160,15,0	./.:.:.:.:.	./.:.:.:.:.	0/1:13,3:16:47:47,0,330	0/1:20,4:24:52:52,0,544	0/1:20,12:32:99:273,0,512	0/1:16,10:26:99:203,0,411	1/1:0,4:4:12:123,12,0	0/0:13,0:13:36:0,36,392	./.:.:.:.:.	1/1:0,1:1:3:31,3,0	0/0:5,0:5:15:0,15,150	./.:.:.:.:.	0/0:2,0:2:6:0,6,57	1/1:0,2:2:6:61,6,0	./.:.:.:.:.	0/1:4,2:6:43:43,0,109	./.:.:.:.:.	0/1:6,2:8:40:40,0,161	0/1:3,1:4:20:20,0,79	1/1:0,4:4:12:111,12,0	0/1:3,6:9:66:154,0,66	1/1:0,1:1:3:30,3,0	./.:.:.:.:.	1/1:0,2:2:6:63,6,0	1/1:0,2:2:6:64,6,0	1/1:0,2:2:6:61,6,0	./.:.:.:.:.	./.:.:.:.:.	1/1:0,2:2:6:61,6,0	./.:.:.:.:.	0/0:4,0:4:12:0,12,120	0/0:1,0:1:3:0,3,32	./.:.:.:.:.	0/0:1,0:1:3:0,3,31	0/0:6,0:6:18:0,18,181	0/1:4,2:6:40:40,0,106	0/1:2,4:6:15:110,0,15	0/1:4,3:7:72:72,0,97	0/0:4,0:4:12:0,12,120	0/0:3,0:3:9:0,9,95	0/1:2,1:3:21:21,0,54	0/0:1,0:1:3:0,3,30	0/0:2,0:2:6:0,6,59	0/0:6,0:6:18:0,18,199	0/1:4,4:8:75:87,0,75	0/1:2,3:5:33:81,0,33	./.:.:.:.:.	1/1:0,2:2:6:59,6,0	0/0:2,0:2:6:0,6,63	1/1:0,2:2:6:63,6,0	./.:.:.:.:.	1/1:0,2:2:6:62,6,0	./.:.:.:.:.	./.:.:.:.:.	1/1:0,1:1:3:28,3,0	1/1:0,2:2:6:59,6,0	./.:.:.:.:.	./.:.:.:.:.	./.:.:.:.:.	./.:.:.:.:.	./.:.:.:.:.	0/0:4,0:4:9:0,9,83	./.:.:.:.:.	./.:.:.:.:.	0/0:1,0:1:3:0,3,31	0/0:2,0:2:6:0,6,64	0/0:2,0:2:6:0,6,58	0/0:3,0:3:9:0,9,97	0/0:3,0:3:9:0,9,93	./.:.:.:.:.	0/0:4,0:4:12:0,12,118	0/0:5,0:5:15:0,15,146	./.:.:.:.:.	0/1:9,1:10:2:2,0,212	1/1:0,1:1:3:31,3,0	1/1:0,1:1:3:32,3,0	1/1:0,3:3:9:94,9,0	./.:.:.:.:.	0/0:3,0:3:9:0,9,90	1/1:0,1:1:3:32,3,0	0/0:3,0:3:9:0,9,89	0/0:3,0:3:9:0,9,95	0/0:5,0:5:15:0,15,156	0/0:10,0:10:24:0,24,262	0/1:6,1:7:10:10,0,157	0/0:6,0:6:18:0,18,182	0/0:7,0:7:21:0,21,225	0/1:7,3:10:64:64,0,152	0/1:5,1:6:12:12,0,140	0/1:3,2:5:21:21,0,66	0/0:6,0:7:12:0,12,152	0/0:2,0:2:3:0,3,45	0/0:2,1:3:6:0,6,61	0/0:5,0:6:9:0,9,120	./.:.:.:.:.	0/0:6,2:8:9:0,9,134	./.:.:.:.:.	0/0:48,0:48:99:0,138,1588
chr0	40663308	.	A	G	655.63	.	AC=42;AF=0.228;AN=184;BaseQRankSum=2.106;DP=632;Dels=0.00;FS=61.624;HaplotypeScore=0.0809;InbreedingCoeff=0.2710;MLEAC=31;MLEAF=0.168;MQ=57.23;MQ0=1;MQRankSum=-11.217;QD=4.10;ReadPosRankSum=5.517	GT:AD:DP:GQ:PL	./.:.:.:.:.	0/0:20,0:20:54:0,54,596	0/0:27,0:27:75:0,75,784	0/0:42,0:42:99:0,117,1252	1/1:0,2:2:3:29,3,0	0/0:14,1:15:16:0,16,333	./.:.:.:.:.	./.:.:.:.:.	./.:.:.:.:.	1/1:0,1:1:3:31,3,0	0/0:1,0:1:3:0,3,29	0/1:35,4:39:15:15,0,928	1/1:0,1:1:3:31,3,0	0/0:2,0:2:6:0,6,59	1/1:0,2:2:6:62,6,0	1/1:0,2:2:6:63,6,0	1/1:0,2:2:6:57,6,0	0/0:2,0:2:6:0,6,61	0/0:9,0:9:21:0,21,242	0/0:1,0:1:3:0,3,29	0/0:3,0:3:9:0,9,98	0/0:13,0:13:36:0,36,373	0/0:18,1:19:48:0,48,523	0/1:13,2:15:17:17,0,362	./.:.:.:.:.	1/1:0,1:1:3:32,3,0	0/0:9,1:10:0:0,0,250	./.:.:.:.:.	./.:.:.:.:.	1/1:0,2:2:3:32,3,0	./.:.:.:.:.	./.:.:.:.:.	1/1:0,3:3:6:63,6,0	0/0:1,0:1:3:0,3,32	0/0:8,0:8:18:0,18,211	./.:.:.:.:.	0/0:21,1:22:29:0,29,592	0/1:6,1:7:14:14,0,151	1/1:0,1:1:3:32,3,0	./.:.:.:.:.	./.:.:.:.:.	0/0:14,1:15:11:0,11,384	0/0:22,0:22:66:0,66,689	0/1:17,3:20:38:38,0,443	0/1:13,3:16:50:50,0,339	./.:.:.:.:.	0/0:13,0:13:36:0,36,396	0/0:1,0:1:3:0,3,34	./.:.:.:.:.	0/0:6,0:6:18:0,18,181	0/0:1,0:1:3:0,3,32	0/0:1,0:1:3:0,3,32	./.:.:.:.:.	./.:.:.:.:.	0/0:6,0:6:18:0,18,184	./.:.:.:.:.	0/1:4,1:5:16:16,0,109	0/0:3,0:3:9:0,9,95	./.:.:.:.:.	0/1:5,2:7:39:39,0,139	./.:.:.:.:.	./.:.:.:.:.	1/1:0,1:1:3:31,3,0	1/1:0,1:1:3:31,3,0	./.:.:.:.:.	./.:.:.:.:.	./.:.:.:.:.	1/1:0,1:1:3:31,3,0	./.:.:.:.:.	0/0:2,0:2:6:0,6,62	0/0:1,0:1:3:0,3,32	0/0:1,0:1:3:0,3,33	0/0:1,0:1:3:0,3,31	0/0:6,0:6:18:0,18,190	0/0:2,0:2:6:0,6,62	0/1:4,3:7:70:70,0,87	0/1:6,1:7:16:16,0,152	0/0:3,0:3:9:0,9,93	0/0:1,0:1:3:0,3,32	0/0:3,0:3:9:0,9,94	0/0:2,0:2:6:0,6,63	0/0:2,0:2:6:0,6,61	0/0:5,0:5:15:0,15,161	0/1:4,2:6:46:46,0,94	0/0:3,0:3:9:0,9,95	./.:.:.:.:.	./.:.:.:.:.	0/0:1,0:1:3:0,3,31	1/1:0,1:1:3:32,3,0	./.:.:.:.:.	./.:.:.:.:.	./.:.:.:.:.	./.:.:.:.:.	./.:.:.:.:.	./.:.:.:.:.	./.:.:.:.:.	./.:.:.:.:.	./.:.:.:.:.	./.:.:.:.:.	./.:.:.:.:.	0/0:1,0:1:3:0,3,29	./.:.:.:.:.	./.:.:.:.:.	0/0:1,0:1:3:0,3,32	0/0:3,0:3:9:0,9,96	0/0:3,0:3:6:0,6,57	0/0:4,0:4:12:0,12,126	0/0:3,0:4:9:0,9,89	./.:.:.:.:.	0/0:5,0:5:15:0,15,152	0/0:5,0:5:15:0,15,158	./.:.:.:.:.	0/0:8,0:8:24:0,24,250	./.:.:.:.:.	./.:.:.:.:.	1/1:0,1:1:3:31,3,0	./.:.:.:.:.	0/0:2,0:2:6:0,6,61	0/0:2,0:2:6:0,6,61	0/0:4,0:4:12:0,12,123	0/0:6,0:6:18:0,18,190	0/0:6,0:6:15:0,15,163	0/0:10,0:10:30:0,30,314	0/0:2,0:2:6:0,6,63	0/0:6,0:6:18:0,18,180	0/0:8,0:8:24:0,24,250	0/1:3,2:5:52:52,0,80	0/0:8,0:8:24:0,24,253	0/1:2,2:4:26:26,0,39	0/0:6,0:6:9:0,9,134	0/0:4,0:4:6:0,6,89	0/0:2,1:3:6:0,6,61	0/0:5,0:5:9:0,9,119	0/0:6,0:6:9:0,9,134	0/0:6,0:6:9:0,9,134	./.:.:.:.:.	0/0:58,0:58:99:0,168,1895
chr0	40663337	.	C	T	574.13	.	AC=41;AF=0.220;AN=186;BaseQRankSum=-3.109;DP=658;Dels=0.00;FS=50.438;HaplotypeScore=0.0614;InbreedingCoeff=0.3105;MLEAC=32;MLEAF=0.172;MQ=57.25;MQ0=1;MQRankSum=-10.710;QD=3.85;ReadPosRankSum=-3.624	GT:AD:DP:GQ:PL	./.:.:.:.:.	0/0:21,0:21:57:0,57,619	0/0:28,0:28:81:0,81,852	0/0:37,0:37:99:0,99,1079	1/1:0,1:1:3:29,3,0	0/0:18,1:19:15:0,15,460	./.:.:.:.:.	./.:.:.:.:.	0/0:1,0:1:3:0,3,33	1/1:0,1:1:3:31,3,0	./.:.:.:.:.	0/1:37,4:41:10:10,0,963	1/1:0,1:1:3:32,3,0	0/0:3,0:3:9:0,9,96	1/1:0,1:1:3:32,3,0	1/1:0,2:2:6:57,6,0	1/1:0,2:2:6:55,6,0	0/0:2,0:2:6:0,6,59	0/0:8,0:8:21:0,21,231	0/0:3,0:3:9:0,9,92	0/0:4,0:4:12:0,12,128	0/0:16,0:16:42:0,42,458	0/0:15,1:16:14:0,14,411	0/1:13,2:15:18:18,0,360	./.:.:.:.:.	1/1:0,1:1:3:31,3,0	0/0:12,1:13:6:0,6,336	./.:.:.:.:.	./.:.:.:.:.	1/1:0,1:1:3:32,3,0	./.:.:.:.:.	./.:.:.:.:.	1/1:0,2:2:6:62,6,0	0/0:1,0:1:3:0,3,32	0/0:6,0:6:12:0,12,138	./.:.:.:.:.	0/0:28,1:29:38:0,38,746	0/1:7,1:8:10:10,0,185	1/1:0,1:1:3:31,3,0	./.:.:.:.:.	./.:.:.:.:.	0/0:15,1:16:18:0,18,447	0/0:21,0:21:60:0,60,641	0/1:17,3:20:30:30,0,435	0/1:14,2:16:21:21,0,361	./.:.:.:.:.	0/0:11,0:11:33:0,33,345	0/0:2,0:2:6:0,6,63	./.:.:.:.:.	0/0:5,0:5:15:0,15,165	0/0:1,0:1:3:0,3,29	0/0:1,0:1:3:0,3,32	./.:.:.:.:.	./.:.:.:.:.	0/0:7,0:7:21:0,21,220	./.:.:.:.:.	0/1:3,1:4:19:19,0,82	0/0:3,0:3:9:0,9,93	./.:.:.:.:.	0/1:4,2:6:42:42,0,106	./.:.:.:.:.	./.:.:.:.:.	1/1:0,1:1:3:32,3,0	1/1:0,1:1:3:31,3,0	./.:.:.:.:.	./.:.:.:.:.	./.:.:.:.:.	1/1:0,1:1:3:32,3,0	./.:.:.:.:.	0/0:1,0:1:3:0,3,32	0/0:1,0:1:3:0,3,32	0/0:1,0:1:3:0,3,32	0/0:1,0:1:3:0,3,33	0/0:4,0:5:12:0,12,124	0/0:2,0:2:6:0,6,64	0/1:4,3:7:70:70,0,90	0/0:7,0:7:15:0,15,179	0/0:4,0:4:12:0,12,125	0/0:2,0:2:6:0,6,65	0/0:3,0:3:9:0,9,92	0/0:4,0:4:9:0,9,108	0/0:1,0:1:3:0,3,32	0/0:4,0:4:12:0,12,125	0/1:3,1:4:20:20,0,84	0/0:4,0:4:12:0,12,124	0/0:1,0:1:3:0,3,29	./.:.:.:.:.	0/0:3,0:3:9:0,9,88	1/1:0,1:1:3:32,3,0	./.:.:.:.:.	./.:.:.:.:.	./.:.:.:.:.	./.:.:.:.:.	./.:.:.:.:.	./.:.:.:.:.	./.:.:.:.:.	./.:.:.:.:.	./.:.:.:.:.	./.:.:.:.:.	./.:.:.:.:.	0/0:2,0:2:6:0,6,66	./.:.:.:.:.	./.:.:.:.:.	0/0:2,0:2:6:0,6,64	0/0:4,0:4:12:0,12,128	0/0:4,0:4:12:0,12,122	0/0:5,0:5:15:0,15,157	0/0:4,0:4:12:0,12,126	./.:.:.:.:.	0/0:5,0:5:15:0,15,160	0/0:7,0:7:21:0,21,225	./.:.:.:.:.	0/0:7,0:7:21:0,21,223	./.:.:.:.:.	./.:.:.:.:.	1/1:0,1:1:3:32,3,0	./.:.:.:.:.	0/0:2,0:2:6:0,6,61	0/0:2,0:2:6:0,6,65	0/0:4,0:4:12:0,12,128	0/0:8,0:8:21:0,21,224	0/0:6,0:6:18:0,18,195	0/0:8,0:8:24:0,24,257	0/0:2,0:2:6:0,6,62	0/0:6,0:6:18:0,18,190	0/0:11,0:11:33:0,33,348	0/1:4,2:6:38:38,0,106	0/0:6,0:6:18:0,18,187	0/1:2,2:4:27:27,0,39	0/0:6,0:6:9:0,9,134	0/0:4,0:4:6:0,6,89	0/0:2,1:3:6:0,6,62	0/0:5,0:5:9:0,9,121	0/0:6,0:6:9:0,9,134	0/0:6,0:6:9:0,9,134	./.:.:.:.:.	0/0:66,0:66:99:0,187,2054
chr0	40663346	.	C	T	276.47	.	AC=23;AF=0.132;AN=174;BaseQRankSum=-7.214;DP=659;Dels=0.00;FS=77.449;HaplotypeScore=0.0656;InbreedingCoeff=0.3494;MLEAC=16;MLEAF=0.092;MQ=57.63;MQ0=1;MQRankSum=-8.701;QD=6.91;ReadPosRankSum=-2.574	GT:AD:DP:GQ:PL	./.:.:.:.:.	0/0:24,0:24:69:0,69,749	0/0:26,0:26:78:0,78,832	0/0:37,0:37:99:0,105,1140	1/1:0,1:1:3:29,3,0	0/0:18,1:19:11:0,11,438	./.:.:.:.:.	./.:.:.:.:.	0/0:1,0:1:3:0,3,34	./.:.:.:.:.	./.:.:.:.:.	0/0:37,2:39:48:0,48,1056	1/1:0,1:1:3:31,3,0	0/0:5,0:5:15:0,15,168	./.:.:.:.:.	1/1:0,1:1:3:29,3,0	1/1:0,2:2:6:54,6,0	0/0:3,0:3:9:0,9,97	0/0:9,0:9:24:0,24,272	0/0:4,0:4:12:0,12,125	0/0:4,0:4:12:0,12,127	0/0:18,0:18:42:0,42,501	0/0:18,1:19:17:0,17,485	0/0:14,1:15:15:0,15,415	./.:.:.:.:.	1/1:0,1:1:3:29,3,0	0/0:13,1:14:9:0,9,369	./.:.:.:.:.	./.:.:.:.:.	./.:.:.:.:.	./.:.:.:.:.	./.:.:.:.:.	1/1:0,2:2:6:58,6,0	./.:.:.:.:.	0/0:5,0:5:12:0,12,142	0/0:1,0:1:3:0,3,30	0/0:28,1:29:39:0,39,746	0/1:7,1:8:9:9,0,183	1/1:0,1:1:3:29,3,0	./.:.:.:.:.	./.:.:.:.:.	0/0:14,1:15:16:0,16,428	0/0:20,0:20:60:0,60,647	0/0:18,0:18:48:0,48,546	0/0:15,0:15:36:0,36,418	./.:.:.:.:.	0/0:12,0:12:36:0,36,391	0/0:3,0:3:9:0,9,95	./.:.:.:.:.	0/0:5,0:5:15:0,15,161	0/0:1,0:1:3:0,3,31	0/0:1,0:1:3:0,3,27	./.:.:.:.:.	./.:.:.:.:.	0/0:7,0:7:21:0,21,225	./.:.:.:.:.	0/1:4,1:5:17:17,0,99	0/0:3,0:3:9:0,9,97	./.:.:.:.:.	0/1:3,2:5:43:43,0,81	./.:.:.:.:.	./.:.:.:.:.	./.:.:.:.:.	1/1:0,1:1:3:31,3,0	./.:.:.:.:.	./.:.:.:.:.	./.:.:.:.:.	./.:.:.:.:.	./.:.:.:.:.	0/0:1,0:1:3:0,3,31	0/0:1,0:1:3:0,3,31	0/0:2,0:2:6:0,6,62	0/0:1,0:1:3:0,3,34	0/0:5,0:5:15:0,15,161	0/0:3,0:3:9:0,9,94	0/1:4,3:7:68:68,0,91	0/0:10,0:10:21:0,21,265	0/0:3,0:3:9:0,9,97	0/0:3,0:3:9:0,9,95	0/0:3,0:3:9:0,9,97	0/0:4,0:4:9:0,9,109	0/0:1,0:1:3:0,3,32	0/0:3,0:3:9:0,9,97	0/1:3,1:4:17:17,0,84	0/0:4,0:4:12:0,12,128	0/0:1,0:1:3:0,3,31	./.:.:.:.:.	0/0:4,0:4:12:0,12,133	1/1:0,1:1:3:31,3,0	./.:.:.:.:.	./.:.:.:.:.	./.:.:.:.:.	./.:.:.:.:.	./.:.:.:.:.	./.:.:.:.:.	./.:.:.:.:.	./.:.:.:.:.	./.:.:.:.:.	./.:.:.:.:.	./.:.:.:.:.	0/0:3,0:3:9:0,9,97	./.:.:.:.:.	./.:.:.:.:.	0/0:2,0:2:6:0,6,66	0/0:5,0:5:15:0,15,156	0/0:5,0:5:15:0,15,157	0/0:6,0:6:18:0,18,199	0/0:3,0:3:9:0,9,92	./.:.:.:.:.	0/0:5,0:5:15:0,15,156	0/0:6,0:6:18:0,18,192	./.:.:.:.:.	0/0:7,0:7:21:0,21,227	./.:.:.:.:.	./.:.:.:.:.	./.:.:.:.:.	./.:.:.:.:.	0/0:3,0:3:6:0,6,76	0/0:2,0:2:6:0,6,59	0/0:4,0:4:12:0,12,124	0/0:8,0:8:21:0,21,236	0/0:6,0:6:18:0,18,191	0/0:7,0:7:21:0,21,226	0/0:2,0:2:6:0,6,64	0/0:3,0:3:9:0,9,95	0/0:13,0:13:39:0,39,422	0/0:3,0:3:9:0,9,97	0/0:6,0:6:18:0,18,198	0/0:2,1:3:3:0,3,45	0/0:6,0:6:9:0,9,134	0/0:3,0:3:6:0,6,76	0/0:2,1:3:6:0,6,63	0/0:5,0:5:9:0,9,122	0/0:6,0:6:9:0,9,134	0/0:6,0:6:9:0,9,134	./.:.:.:.:.	0/0:67,0:67:99:0,190,2126
chr0	40663347	.	A	T	253.64	.	AC=23;AF=0.132;AN=174;BaseQRankSum=-6.568;DP=652;Dels=0.00;FS=73.342;HaplotypeScore=0.0768;InbreedingCoeff=0.3486;MLEAC=16;MLEAF=0.092;MQ=57.62;MQ0=1;MQRankSum=-8.545;QD=6.50;ReadPosRankSum=-2.716	GT:AD:DP:GQ:PL	./.:.:.:.:.	0/0:24,0:24:69:0,69,743	0/0:26,0:26:78:0,78,812	0/0:36,0:36:99:0,102,1091	1/1:0,1:1:3:29,3,0	0/0:18,1:19:8:0,8,406	./.:.:.:.:.	./.:.:.:.:.	0/0:1,0:1:3:0,3,33	./.:.:.:.:.	./.:.:.:.:.	0/0:37,2:39:48:0,48,1033	1/1:0,1:1:3:31,3,0	0/0:5,0:5:15:0,15,166	./.:.:.:.:.	1/1:0,1:1:3:29,3,0	1/1:0,2:2:6:54,6,0	0/0:3,0:3:9:0,9,95	0/0:9,0:9:24:0,24,267	0/0:4,0:4:12:0,12,126	0/0:3,0:3:9:0,9,94	0/0:18,0:18:42:0,42,495	0/0:17,1:18:15:0,15,457	0/0:14,1:15:15:0,15,413	./.:.:.:.:.	1/1:0,1:1:3:29,3,0	0/0:13,1:14:9:0,9,359	./.:.:.:.:.	./.:.:.:.:.	./.:.:.:.:.	./.:.:.:.:.	./.:.:.:.:.	1/1:0,2:2:6:58,6,0	./.:.:.:.:.	0/0:5,0:5:12:0,12,140	0/0:2,0:2:6:0,6,59	0/0:27,1:28:39:0,39,732	0/1:6,1:7:14:14,0,155	1/1:0,1:1:3:29,3,0	./.:.:.:.:.	./.:.:.:.:.	0/0:14,1:15:16:0,16,423	0/0:19,0:19:54:0,54,580	0/0:18,0:18:48:0,48,534	0/0:14,0:14:36:0,36,409	./.:.:.:.:.	0/0:11,0:11:33:0,33,345	0/0:3,0:3:9:0,9,96	./.:.:.:.:.	0/0:5,0:5:15:0,15,158	0/0:1,0:1:3:0,3,31	0/0:1,0:1:3:0,3,30	./.:.:.:.:.	./.:.:.:.:.	0/0:6,0:6:18:0,18,189	./.:.:.:.:.	0/1:5,1:6:15:15,0,122	0/0:3,0:3:9:0,9,97	./.:.:.:.:.	0/1:3,1:4:18:18,0,84	./.:.:.:.:.	./.:.:.:.:.	./.:.:.:.:.	1/1:0,1:1:3:31,3,0	./.:.:.:.:.	./.:.:.:.:.	./.:.:.:.:.	./.:.:.:.:.	./.:.:.:.:.	0/0:1,0:1:3:0,3,29	0/0:1,0:1:3:0,3,30	0/0:2,0:2:6:0,6,65	0/0:1,0:1:3:0,3,31	0/0:5,0:5:15:0,15,158	0/0:3,0:3:9:0,9,97	0/1:4,3:7:68:68,0,90	0/0:10,0:10:21:0,21,256	0/0:3,0:3:9:0,9,93	0/0:3,0:3:9:0,9,95	0/0:3,0:3:9:0,9,96	0/0:4,0:4:9:0,9,108	0/0:1,0:1:3:0,3,31	0/0:3,0:3:9:0,9,96	0/1:3,1:4:17:17,0,84	0/0:4,0:4:12:0,12,126	0/0:1,0:1:3:0,3,32	./.:.:.:.:.	0/0:4,0:4:12:0,12,126	1/1:0,1:1:3:31,3,0	./.:.:.:.:.	./.:.:.:.:.	./.:.:.:.:.	./.:.:.:.:.	./.:.:.:.:.	./.:.:.:.:.	./.:.:.:.:.	./.:.:.:.:.	./.:.:.:.:.	./.:.:.:.:.	./.:.:.:.:.	0/0:3,0:3:9:0,9,96	./.:.:.:.:.	./.:.:.:.:.	0/0:2,0:2:6:0,6,63	0/0:6,0:6:18:0,18,191	0/0:5,0:5:15:0,15,158	0/0:6,0:6:18:0,18,191	0/0:3,0:3:9:0,9,92	./.:.:.:.:.	0/0:5,0:5:15:0,15,150	0/0:6,0:6:18:0,18,184	./.:.:.:.:.	0/0:7,0:7:21:0,21,218	./.:.:.:.:.	./.:.:.:.:.	./.:.:.:.:.	./.:.:.:.:.	0/0:3,0:3:6:0,6,76	0/0:2,0:2:6:0,6,62	0/0:4,0:4:12:0,12,123	0/0:8,0:8:21:0,21,231	0/0:6,0:6:18:0,18,183	0/0:7,0:7:21:0,21,223	0/0:2,0:2:6:0,6,63	0/0:3,0:3:9:0,9,95	0/0:13,0:13:39:0,39,422	0/0:3,0:3:9:0,9,96	0/0:6,0:6:18:0,18,190	0/0:2,1:3:3:0,3,45	0/0:6,0:6:9:0,9,134	0/0:3,0:3:6:0,6,71	0/0:2,1:3:6:0,6,62	0/0:5,0:5:9:0,9,121	0/0:6,0:6:9:0,9,134	0/0:6,0:6:9:0,9,134	./.:.:.:.:.	0/0:67,0:67:99:0,190,2126
chr0	40664118	.	A	T	1168.33	.	AC=44;AF=0.244;AN=180;BaseQRankSum=-1.723;DP=863;Dels=0.00;FS=0.000;HaplotypeScore=0.2811;InbreedingCoeff=0.3836;MLEAC=37;MLEAF=0.206;MQ=45.12;MQ0=0;MQRankSum=0.460;QD=6.91;ReadPosRankSum=0.432	GT:AD:DP:GQ:PL	./.:.:.:.:.	0/0:19,6:25:57:0,57,590	0/0:11,4:15:30:0,30,327	0/0:47,12:60:99:0,132,1417	./.:.:.:.:.	0/0:11,3:14:33:0,33,336	./.:.:.:.:.	./.:.:.:.:.	0/0:3,0:3:9:0,9,102	./.:.:.:.:.	./.:.:.:.:.	0/0:25,3:28:13:0,13,699	./.:.:.:.:.	0/0:3,0:3:6:0,6,61	./.:.:.:.:.	./.:.:.:.:.	0/0:1,9:10:3:0,3,30	./.:.:.:.:.	0/0:11,0:11:30:0,30,304	0/0:2,0:2:6:0,6,59	0/0:4,0:4:12:0,12,131	0/0:14,0:14:39:0,39,406	0/0:12,3:15:30:0,30,340	0/0:23,5:28:63:0,63,682	./.:.:.:.:.	0/0:1,5:6:3:0,3,32	0/0:15,8:23:45:0,45,476	./.:.:.:.:.	./.:.:.:.:.	1/1:0,4:4:12:91,12,0	./.:.:.:.:.	./.:.:.:.:.	1/1:0,5:5:15:113,15,0	./.:.:.:.:.	0/1:17,5:22:47:47,0,452	0/0:8,0:8:24:0,24,252	0/0:19,8:27:51:0,51,557	0/0:4,0:4:12:0,12,121	./.:.:.:.:.	./.:.:.:.:.	./.:.:.:.:.	0/1:18,9:27:99:120,0,446	0/1:16,7:23:89:89,0,394	0/0:22,3:25:66:0,66,678	0/0:13,8:21:33:0,33,369	./.:.:.:.:.	0/0:11,3:14:24:0,24,280	0/0:5,0:5:15:0,15,165	1/1:0,1:1:3:22,3,0	0/1:4,5:9:86:86,0,94	0/1:2,1:3:14:14,0,51	0/0:2,1:3:6:0,6,61	1/1:0,3:3:9:68,9,0	1/1:0,1:1:3:23,3,0	0/0:3,2:5:9:0,9,90	./.:.:.:.:.	0/0:6,3:9:18:0,18,191	0/0:5,2:7:12:0,12,137	./.:.:.:.:.	0/0:6,1:7:18:0,18,186	./.:.:.:.:.	1/1:0,1:1:3:22,3,0	./.:.:.:.:.	1/1:0,2:2:6:45,6,0	1/1:0,4:4:12:87,12,0	./.:.:.:.:.	1/1:0,1:1:3:23,3,0	./.:.:.:.:.	./.:.:.:.:.	0/0:1,0:1:3:0,3,32	./.:.:.:.:.	0/0:2,2:4:3:0,3,45	./.:.:.:.:.	0/0:12,1:13:30:0,30,340	0/0:4,1:5:12:0,12,123	0/0:2,0:2:6:0,6,61	0/0:4,1:5:12:0,12,127	0/0:2,0:2:6:0,6,64	0/0:3,0:3:9:0,9,92	0/1:3,2:5:30:30,0,79	0/0:3,0:3:6:0,6,76	./.:.:.:.:.	0/0:4,0:4:12:0,12,133	0/1:3,2:5:30:30,0,78	0/0:7,1:8:21:0,21,217	0/0:1,0:1:3:0,3,33	./.:.:.:.:.	0/0:6,0:6:15:0,15,150	./.:.:.:.:.	./.:.:.:.:.	1/1:0,2:2:6:45,6,0	./.:.:.:.:.	./.:.:.:.:.	1/1:0,2:2:6:45,6,0	./.:.:.:.:.	./.:.:.:.:.	./.:.:.:.:.	./.:.:.:.:.	1/1:0,2:2:6:45,6,0	1/1:0,1:1:3:23,3,0	0/0:4,0:4:12:0,12,128	1/1:0,1:1:3:23,3,0	1/1:0,3:3:9:65,9,0	0/0:2,1:3:6:0,6,62	0/1:2,1:3:14:14,0,52	0/0:12,1:13:33:0,33,361	0/0:5,0:5:15:0,15,158	0/0:7,3:10:21:0,21,213	./.:.:.:.:.	0/0:4,1:5:12:0,12,122	0/1:5,3:8:47:47,0,112	./.:.:.:.:.	0/0:4,2:6:12:0,12,124	./.:.:.:.:.	1/1:0,2:2:6:45,6,0	./.:.:.:.:.	./.:.:.:.:.	0/0:9,1:10:27:0,27,275	0/0:2,0:2:6:0,6,61	0/1:1,1:2:16:16,0,24	0/0:3,1:4:9:0,9,91	0/0:2,1:3:6:0,6,63	0/1:7,9:16:99:150,0,158	0/1:7,4:11:60:60,0,156	0/0:2,2:4:6:0,6,58	0/0:4,1:5:12:0,12,125	0/0:6,1:7:18:0,18,182	0/0:7,3:10:21:0,21,216	0/0:4,1:5:12:0,12,122	0/0:2,3:5:3:0,3,45	./.:.:.:.:.	./.:.:.:.:.	./.:.:.:.:.	0/0:4,0:4:6:0,6,89	0/0:6,3:9:9:0,9,115	0/0:1,2:3:3:0,3,32	0/0:58,0:58:99:0,175,1996
chr0	40664137	.	A	C	1761.94	.	AC=59;AF=0.317;AN=186;BaseQRankSum=-4.118;DP=1004;Dels=0.00;FS=2.780;HaplotypeScore=0.0795;InbreedingCoeff=0.2785;MLEAC=52;MLEAF=0.280;MQ=42.45;MQ0=4;MQRankSum=-5.259;QD=5.58;ReadPosRankSum=-3.651	GT:AD:DP:GQ:PL	./.:.:.:.:.	0/0:19,8:27:57:0,57,609	0/1:12,10:22:9:9,0,327	0/0:49,19:68:94:0,94,1444	./.:.:.:.:.	0/1:11,7:18:9:9,0,312	./.:.:.:.:.	./.:.:.:.:.	0/0:1,0:1:3:0,3,31	./.:.:.:.:.	./.:.:.:.:.	0/0:27,10:37:31:0,31,771	./.:.:.:.:.	0/0:1,0:1:3:0,3,33	1/1:0,12:12:3:45,3,0	./.:.:.:.:.	1/1:0,13:13:3:31,3,0	./.:.:.:.:.	0/0:13,0:13:39:0,39,417	0/0:2,0:2:6:0,6,59	0/0:4,0:4:9:0,9,99	0/0:11,0:11:30:0,30,329	0/1:11,6:17:12:12,0,298	0/0:21,7:28:57:0,57,623	./.:.:.:.:.	1/1:0,12:12:3:32,3,0	0/0:13,12:25:39:0,39,424	./.:.:.:.:.	./.:.:.:.:.	1/1:0,7:7:3:45,3,0	./.:.:.:.:.	./.:.:.:.:.	1/1:0,5:5:15:113,15,0	./.:.:.:.:.	0/1:16,9:25:99:131,0,433	0/0:6,0:6:18:0,18,187	0/0:16,10:26:42:0,42,476	0/0:5,1:6:12:0,12,138	./.:.:.:.:.	./.:.:.:.:.	./.:.:.:.:.	0/1:18,10:28:99:139,0,458	0/0:18,12:30:42:0,42,500	0/0:22,3:25:66:0,66,703	0/0:14,10:24:36:0,36,420	./.:.:.:.:.	0/1:13,6:19:12:12,0,321	0/0:4,0:4:9:0,9,97	1/1:0,1:1:3:22,3,0	0/1:5,5:10:86:86,0,112	0/1:1,1:2:17:17,0,26	0/0:2,1:3:6:0,6,62	1/1:0,4:4:12:91,12,0	1/1:0,3:3:3:45,3,0	0/1:4,5:9:20:20,0,85	0/0:1,0:1:3:0,3,33	0/0:5,5:10:15:0,15,159	0/0:7,2:9:15:0,15,189	./.:.:.:.:.	0/0:6,2:8:18:0,18,189	./.:.:.:.:.	1/1:0,2:2:6:51,6,0	./.:.:.:.:.	1/1:0,2:2:6:45,6,0	1/1:0,4:4:12:87,12,0	./.:.:.:.:.	1/1:0,3:3:6:67,6,0	./.:.:.:.:.	1/1:0,5:5:3:45,3,0	0/0:1,0:1:3:0,3,31	./.:.:.:.:.	0/0:4,0:4:3:0,3,45	./.:.:.:.:.	0/0:12,1:13:33:0,33,361	0/0:4,3:7:12:0,12,129	0/1:2,2:4:36:36,0,52	0/0:3,2:5:9:0,9,94	0/1:3,2:5:33:33,0,86	0/0:4,0:4:12:0,12,128	0/1:3,4:7:72:72,0,74	0/0:1,0:1:3:0,3,31	./.:.:.:.:.	0/0:4,0:4:12:0,12,131	0/1:3,2:5:30:30,0,82	0/0:5,1:6:15:0,15,156	0/0:1,0:1:3:0,3,32	./.:.:.:.:.	0/0:6,0:6:18:0,18,178	./.:.:.:.:.	./.:.:.:.:.	1/1:0,2:2:6:45,6,0	./.:.:.:.:.	./.:.:.:.:.	1/1:0,2:2:6:45,6,0	./.:.:.:.:.	./.:.:.:.:.	./.:.:.:.:.	./.:.:.:.:.	1/1:0,2:2:6:45,6,0	1/1:0,1:1:3:23,3,0	0/0:4,0:4:12:0,12,128	1/1:0,1:1:3:23,3,0	1/1:0,3:3:9:65,9,0	0/0:1,1:2:3:0,3,32	0/1:3,1:4:11:11,0,84	0/0:12,1:13:36:0,36,382	0/0:3,0:3:9:0,9,97	0/0:7,4:11:21:0,21,215	./.:.:.:.:.	0/0:3,2:5:9:0,9,89	0/1:6,5:11:86:86,0,146	./.:.:.:.:.	0/0:4,5:9:12:0,12,129	./.:.:.:.:.	1/1:0,2:2:6:45,6,0	./.:.:.:.:.	./.:.:.:.:.	0/0:9,2:11:27:0,27,285	0/0:2,0:2:6:0,6,63	0/1:3,3:6:51:51,0,85	0/0:5,0:5:9:0,9,110	0/0:1,3:4:3:0,3,31	0/1:6,12:18:99:213,0,121	0/1:6,6:12:99:104,0,128	0/1:3,5:8:33:33,0,84	0/0:3,2:5:9:0,9,95	0/0:6,2:8:18:0,18,194	0/0:7,4:11:21:0,21,230	0/0:3,1:4:9:0,9,97	0/0:2,4:6:3:0,3,45	./.:.:.:.:.	./.:.:.:.:.	./.:.:.:.:.	0/0:4,2:6:6:0,6,89	0/0:4,5:9:6:0,6,76	0/0:1,3:4:3:0,3,32	0/0:54,0:54:99:0,156,1779
chr0	40664155	.	G	T	1929.9	.	AC=59;AF=0.321;AN=184;BaseQRankSum=-0.850;DP=935;Dels=0.00;FS=3.738;HaplotypeScore=0.1142;InbreedingCoeff=0.2453;MLEAC=54;MLEAF=0.293;MQ=38.78;MQ0=8;MQRankSum=-3.856;QD=6.52;ReadPosRankSum=0.620	GT:AD:DP:GQ:PL	./.:.:.:.:.	0/0:14,8:22:42:0,42,432	0/1:9,13:22:18:18,0,232	0/0:41,23:64:73:0,73,1171	./.:.:.:.:.	0/1:8,8:16:18:18,0,220	./.:.:.:.:.	./.:.:.:.:.	0/0:2,0:2:3:0,3,31	./.:.:.:.:.	./.:.:.:.:.	0/0:21,9:30:15:0,15,568	./.:.:.:.:.	0/0:1,0:1:3:0,3,32	1/1:0,14:14:3:45,3,0	./.:.:.:.:.	1/1:0,13:13:3:34,3,0	./.:.:.:.:.	0/0:11,0:11:33:0,33,327	0/0:1,0:1:3:0,3,29	0/0:4,0:4:6:0,6,63	0/0:4,2:6:12:0,12,126	0/1:4,7:11:33:33,0,81	0/0:21,9:30:54:0,54,594	./.:.:.:.:.	1/1:0,14:14:3:31,3,0	0/0:8,12:20:24:0,24,241	./.:.:.:.:.	./.:.:.:.:.	1/1:0,7:7:3:45,3,0	./.:.:.:.:.	./.:.:.:.:.	1/1:0,5:5:15:113,15,0	./.:.:.:.:.	0/1:11,10:21:99:166,0,274	0/0:5,0:5:15:0,15,160	0/0:10,11:21:30:0,30,313	0/0:5,1:6:12:0,12,133	./.:.:.:.:.	./.:.:.:.:.	./.:.:.:.:.	0/1:13,10:23:99:154,0,305	0/0:17,15:32:39:0,39,439	0/0:19,4:23:57:0,57,586	0/0:8,10:18:21:0,21,223	./.:.:.:.:.	0/1:7,6:13:24:24,0,178	0/0:4,0:4:6:0,6,63	1/1:0,1:1:3:22,3,0	0/1:5,5:10:86:86,0,106	0/1:2,1:3:14:14,0,55	0/0:1,1:2:3:0,3,32	1/1:0,4:4:12:91,12,0	1/1:0,3:3:3:31,3,0	0/1:2,6:9:23:23,0,49	0/0:1,0:1:3:0,3,32	0/0:6,6:12:18:0,18,181	0/0:5,4:9:9:0,9,121	./.:.:.:.:.	0/0:4,2:6:12:0,12,123	./.:.:.:.:.	1/1:0,3:3:9:86,9,0	./.:.:.:.:.	1/1:0,2:2:6:45,6,0	1/1:0,4:4:12:87,12,0	./.:.:.:.:.	1/1:0,3:3:6:67,6,0	./.:.:.:.:.	1/1:0,5:5:3:45,3,0	0/0:1,0:1:3:0,3,32	0/0:1,2:3:3:0,3,32	0/0:2,4:6:3:0,3,45	./.:.:.:.:.	0/0:8,0:8:21:0,21,212	0/0:2,3:5:6:0,6,65	0/1:2,2:4:36:36,0,52	0/0:3,2:5:9:0,9,93	0/1:3,2:5:33:33,0,83	0/0:2,0:2:6:0,6,63	0/1:3,5:8:70:92,0,70	0/0:1,1:2:3:0,3,30	./.:.:.:.:.	0/0:5,0:5:15:0,15,163	0/1:1,2:3:24:36,0,24	0/0:5,1:6:15:0,15,153	0/0:1,0:1:3:0,3,32	./.:.:.:.:.	0/0:3,0:3:9:0,9,79	./.:.:.:.:.	./.:.:.:.:.	1/1:0,2:2:6:45,6,0	./.:.:.:.:.	./.:.:.:.:.	1/1:0,2:2:6:45,6,0	./.:.:.:.:.	./.:.:.:.:.	./.:.:.:.:.	./.:.:.:.:.	1/1:0,2:2:6:45,6,0	1/1:0,1:1:3:23,3,0	0/0:2,0:2:6:0,6,59	1/1:0,1:1:3:23,3,0	1/1:0,3:3:9:65,9,0	0/0:1,1:2:3:0,3,28	0/1:2,1:3:14:14,0,54	0/0:10,0:10:27:0,27,266	0/0:3,0:3:9:0,9,98	0/0:4,5:9:12:0,12,126	./.:.:.:.:.	0/0:1,1:2:3:0,3,31	0/1:6,5:11:86:86,0,141	./.:.:.:.:.	0/0:3,5:8:9:0,9,93	./.:.:.:.:.	1/1:0,2:2:6:45,6,0	./.:.:.:.:.	./.:.:.:.:.	0/0:8,2:10:24:0,24,242	0/0:2,0:2:6:0,6,61	0/1:3,3:6:49:54,0,49	0/0:4,1:5:9:0,9,108	./.:.:.:.:.	0/1:5,12:17:97:216,0,97	0/1:6,6:12:99:104,0,124	0/1:2,6:8:36:36,0,54	0/0:2,3:5:6:0,6,62	0/0:5,2:7:15:0,15,152	0/0:5,4:9:15:0,15,154	0/0:3,2:5:9:0,9,97	0/0:2,4:6:3:0,3,45	./.:.:.:.:.	./.:.:.:.:.	./.:.:.:.:.	0/0:4,3:7:6:0,6,89	0/0:4,5:9:3:0,3,45	./.:.:.:.:.	0/0:54,0:54:99:0,144,1573
chr0	40665357	.	T	C	520.02	.	AC=24;AF=0.146;AN=164;BaseQRankSum=1.225;DP=240;Dels=0.00;FS=0.000;HaplotypeScore=0.0635;InbreedingCoeff=0.2657;MLEAC=21;MLEAF=0.128;MQ=46.16;MQ0=32;MQRankSum=1.023;QD=14.86;ReadPosRankSum=-0.237	GT:AD:DP:GQ:PL	0/0:12,0:12:36:0,36,367	0/0:6,0:6:9:0,9,94	0/0:5,0:5:9:0,9,91	0/0:8,0:8:24:0,24,232	1/1:0,2:2:6:62,6,0	0/0:2,0:2:6:0,6,59	0/0:6,0:6:12:0,12,145	1/1:0,2:2:6:66,6,0	0/0:1,0:1:3:0,3,31	0/0:4,0:4:6:0,6,58	0/0:2,0:2:6:0,6,60	0/0:6,0:6:15:0,15,147	1/1:1,1:2:3:32,3,0	./.:.:.:.:.	0/0:6,0:6:12:0,12,118	1/1:0,8:8:24:245,24,0	0/0:4,0:4:9:0,9,88	./.:.:.:.:.	./.:.:.:.:.	0/0:2,0:2:3:0,3,30	0/0:2,0:2:6:0,6,59	0/0:2,0:2:6:0,6,59	0/0:4,0:4:9:0,9,104	0/0:3,0:3:6:0,6,59	0/0:1,0:1:3:0,3,29	1/1:2,2:4:6:60,6,0	0/0:4,0:4:6:0,6,57	./.:.:.:.:.	0/0:1,0:1:3:0,3,31	0/0:2,0:2:6:0,6,60	0/0:1,0:1:3:0,3,30	./.:.:.:.:.	./.:.:.:.:.	./.:.:.:.:.	0/0:3,0:3:6:0,6,57	./.:.:.:.:.	0/0:3,0:3:6:0,6,64	0/0:2,0:2:6:0,6,55	0/0:5,0:5:12:0,12,117	0/0:1,0:1:3:0,3,32	0/0:2,0:2:6:0,6,62	0/1:4,2:6:22:47,0,22	0/0:3,0:3:6:0,6,60	0/0:1,0:1:3:0,3,30	0/0:2,0:2:3:0,3,32	0/0:6,0:6:15:0,15,150	0/0:1,0:1:3:0,3,30	0/0:2,0:2:6:0,6,61	./.:.:.:.:.	0/0:3,0:3:9:0,9,90	0/0:1,0:1:3:0,3,32	0/0:1,0:1:3:0,3,30	./.:.:.:.:.	./.:.:.:.:.	0/1:1,1:2:20:20,0,27	./.:.:.:.:.	./.:.:.:.:.	0/0:1,0:1:3:0,3,30	./.:.:.:.:.	0/0:2,0:2:6:0,6,63	1/1:0,1:1:3:30,3,0	1/1:1,1:2:3:32,3,0	0/0:5,0:5:12:0,12,118	./.:.:.:.:.	1/1:1,1:2:3:28,3,0	./.:.:.:.:.	0/0:1,0:1:3:0,3,30	./.:.:.:.:.	./.:.:.:.:.	./.:.:.:.:.	./.:.:.:.:.	0/0:1,0:1:3:0,3,30	0/0:2,0:2:3:0,3,29	./.:.:.:.:.	0/0:1,0:1:3:0,3,29	0/0:2,0:2:6:0,6,55	./.:.:.:.:.	0/0:2,0:2:3:0,3,31	./.:.:.:.:.	./.:.:.:.:.	./.:.:.:.:.	./.:.:.:.:.	0/0:2,0:2:6:0,6,63	./.:.:.:.:.	./.:.:.:.:.	0/0:1,0:1:3:0,3,28	0/0:3,0:3:3:0,3,30	./.:.:.:.:.	0/0:1,0:1:3:0,3,31	0/0:2,0:2:6:0,6,60	./.:.:.:.:.	./.:.:.:.:.	./.:.:.:.:.	./.:.:.:.:.	1/1:0,2:2:3:31,3,0	0/0:1,0:1:3:0,3,33	1/1:0,1:1:3:30,3,0	./.:.:.:.:.	./.:.:.:.:.	./.:.:.:.:.	0/0:1,0:1:3:0,3,30	1/1:0,1:1:3:29,3,0	./.:.:.:.:.	./.:.:.:.:.	./.:.:.:.:.	0/0:1,0:1:3:0,3,28	0/0:1,0:1:3:0,3,32	./.:.:.:.:.	0/0:1,0:1:3:0,3,31	./.:.:.:.:.	./.:.:.:.:.	0/0:1,0:1:3:0,3,31	./.:.:.:.:.	0/0:6,0:6:15:0,15,150	./.:.:.:.:.	0/0:1,0:1:3:0,3,34	0/0:2,0:2:6:0,6,57	0/0:1,0:1:3:0,3,29	0/0:1,0:1:3:0,3,32	./.:.:.:.:.	0/0:2,0:2:3:0,3,31	0/0:2,0:2:6:0,6,58	0/0:2,0:2:3:0,3,28	./.:.:.:.:.	./.:.:.:.:.	./.:.:.:.:.	0/0:1,0:1:3:0,3,30	./.:.:.:.:.	./.:.:.:.:.	./.:.:.:.:.	./.:.:.:.:.	./.:.:.:.:.	0/0:5,0:5:3:0,3,45	./.:.:.:.:.	0/0:1,0:1:3:0,3,31	./.:.:.:.:.	0/0:9,0:9:27:0,27,297
chr0	40665597	.	C	T	4516.3	.	AC=40;AF=0.159;AN=252;BaseQRankSum=-3.567;DP=984;Dels=0.00;FS=6.431;HaplotypeScore=0.1644;InbreedingCoeff=0.6854;MLEAC=32;MLEAF=0.127;MQ=59.33;MQ0=0;MQRankSum=0.692;QD=26.11;ReadPosRankSum=1.554	GT:AD:DP:GQ:PL	1/1:0,53:53:99:1704,159,0	0/0:17,0:17:48:0,48,495	0/0:20,0:20:60:0,60,633	0/0:44,0:44:99:0,132,1392	0/0:10,0:10:30:0,30,318	0/0:17,0:17:51:0,51,531	0/0:13,0:13:39:0,39,406	0/0:1,0:1:3:0,3,32	0/0:2,0:2:6:0,6,59	1/1:0,19:19:57:584,57,0	0/1:1,2:3:19:57,0,19	0/0:12,0:12:33:0,33,367	0/0:14,0:14:36:0,36,403	0/0:2,0:2:6:0,6,65	0/0:17,0:17:51:0,51,531	0/0:28,0:28:84:0,84,867	1/1:0,10:11:21:256,21,0	1/1:1,3:4:9:94,9,0	0/0:12,0:12:36:0,36,379	0/0:2,0:2:6:0,6,60	0/0:2,0:2:6:0,6,65	0/0:10,0:10:30:0,30,310	0/0:20,0:20:60:0,60,619	0/0:27,0:27:75:0,75,812	0/0:3,0:3:9:0,9,96	0/0:23,0:23:69:0,69,726	1/1:0,8:8:24:239,24,0	0/0:1,0:1:3:0,3,32	0/0:3,0:3:9:0,9,97	0/0:21,0:21:54:0,54,605	0/0:6,0:6:18:0,18,187	0/0:3,0:3:9:0,9,97	0/0:12,0:12:30:0,30,343	0/0:1,0:1:3:0,3,34	0/0:19,0:19:51:0,51,558	./.:.:.:.:.	0/0:11,0:11:33:0,33,344	0/0:9,0:9:27:0,27,285	0/0:22,0:22:63:0,63,668	1/1:0,2:2:6:63,6,0	1/1:0,10:10:30:311,30,0	0/0:17,0:17:51:0,51,541	0/0:10,0:10:27:0,27,299	0/0:15,0:15:45:0,45,476	0/0:18,0:18:48:0,48,523	0/0:16,0:16:45:0,45,488	0/0:7,0:7:21:0,21,221	0/0:4,0:4:12:0,12,126	./.:.:.:.:.	1/1:0,7:7:21:224,21,0	0/0:6,0:6:18:0,18,185	0/0:1,0:1:3:0,3,31	1/1:0,4:4:9:106,9,0	./.:.:.:.:.	0/0:8,0:8:24:0,24,241	0/0:3,0:3:9:0,9,94	0/0:6,0:6:18:0,18,178	0/0:9,0:9:27:0,27,290	1/1:0,3:3:9:92,9,0	0/0:4,0:4:12:0,12,125	0/0:4,0:4:12:0,12,124	0/0:5,0:5:15:0,15,138	1/1:0,11:11:33:345,33,0	1/1:0,2:2:6:57,6,0	0/0:2,0:2:6:0,6,62	0/0:9,0:9:27:0,27,279	0/0:8,0:8:21:0,21,238	0/0:10,0:10:30:0,30,310	0/0:4,0:4:12:0,12,122	0/0:2,0:2:6:0,6,63	0/0:1,0:1:3:0,3,31	0/0:2,0:2:6:0,6,59	0/0:3,0:3:9:0,9,95	0/0:5,0:5:15:0,15,158	0/0:2,0:2:6:0,6,61	0/0:6,0:6:18:0,18,187	0/0:3,0:3:3:0,3,45	0/0:4,0:4:12:0,12,125	./.:.:.:.:.	0/0:4,0:4:12:0,12,130	0/0:2,0:2:6:0,6,64	0/0:1,0:1:3:0,3,33	0/0:4,0:4:12:0,12,129	0/0:5,0:5:15:0,15,161	0/0:6,0:6:18:0,18,186	0/0:5,0:5:15:0,15,162	0/0:5,0:5:15:0,15,147	1/1:0,2:2:6:63,6,0	1/1:0,6:6:18:184,18,0	0/0:4,0:4:12:0,12,130	./.:.:.:.:.	1/1:0,6:6:18:181,18,0	1/1:0,4:4:12:126,12,0	0/0:1,0:1:3:0,3,33	0/0:4,0:4:12:0,12,120	./.:.:.:.:.	0/0:5,0:5:15:0,15,156	./.:.:.:.:.	0/0:4,0:4:12:0,12,124	./.:.:.:.:.	0/0:3,0:3:9:0,9,96	0/0:3,0:3:9:0,9,95	0/0:2,0:2:6:0,6,62	0/0:3,0:3:9:0,9,92	0/0:5,0:5:15:0,15,156	0/0:6,0:6:18:0,18,189	0/0:5,0:5:15:0,15,162	0/0:5,0:5:15:0,15,158	1/1:0,2:2:6:61,6,0	./.:.:.:.:.	0/0:3,0:3:9:0,9,95	1/1:0,2:2:6:61,6,0	0/1:6,4:10:94:94,0,136	0/0:2,0:2:6:0,6,61	0/0:6,0:6:18:0,18,193	0/0:6,0:6:18:0,18,186	1/1:0,4:4:12:122,12,0	0/0:4,0:4:9:0,9,109	0/0:7,0:7:21:0,21,221	0/0:9,0:9:18:0,18,228	0/0:6,0:6:18:0,18,189	0/0:10,0:10:30:0,30,320	0/0:12,0:12:27:0,27,324	0/0:4,0:4:12:0,12,125	0/0:6,0:6:18:0,18,185	0/0:6,0:6:18:0,18,186	0/0:5,0:5:15:0,15,161	0/0:2,0:2:6:0,6,63	0/0:4,0:4:12:0,12,122	0/0:2,0:2:3:0,3,45	./.:.:.:.:.	0/0:2,0:2:3:0,3,45	0/0:5,0:5:9:0,9,121	./.:.:.:.:.	0/0:4,0:4:9:0,9,108	0/0:4,0:4:6:0,6,89	0/0:22,0:22:66:0,66,756
chr0	40667555	.	T	A	1184.8	.	AC=19;AF=0.071;AN=268;BaseQRankSum=-1.473;DP=1748;Dels=0.00;FS=0.473;HaplotypeScore=0.1500;InbreedingCoeff=0.1369;MLEAC=16;MLEAF=0.060;MQ=42.70;MQ0=13;MQRankSum=-1.766;QD=6.77;ReadPosRankSum=-0.027	GT:AD:DP:GQ:PL	0/0:109,0:109:99:0,313,3393	0/0:42,0:42:99:0,111,1198	0/0:24,0:24:57:0,57,589	0/0:79,0:79:99:0,220,2327	0/0:26,0:26:75:0,75,788	0/0:32,0:32:84:0,84,876	0/1:23,12:35:99:213,0,616	0/0:1,0:1:3:0,3,31	0/0:5,0:5:12:0,12,126	0/0:29,0:29:75:0,75,779	0/0:2,0:2:6:0,6,63	0/0:24,0:24:66:0,66,709	0/0:27,0:27:75:0,75,788	0/1:2,3:5:50:68,0,50	0/0:41,0:41:99:0,99,1036	0/0:31,0:31:84:0,84,850	0/0:36,0:36:90:0,90,940	0/1:8,1:9:4:4,0,196	0/0:15,0:15:30:0,30,338	0/0:27,0:27:54:0,54,598	0/0:6,0:6:18:0,18,199	0/0:44,0:44:99:0,120,1250	0/0:29,0:29:87:0,87,910	0/0:35,0:35:96:0,96,1015	0/0:6,0:6:15:0,15,159	0/0:23,1:24:31:0,31,579	0/1:11,7:18:99:102,0,298	0/0:3,0:3:9:0,9,97	0/0:3,0:3:9:0,9,95	0/0:40,0:40:99:0,111,1146	0/0:7,0:7:18:0,18,199	0/0:3,0:3:3:0,3,32	0/1:20,18:38:99:405,0,520	0/0:5,0:5:12:0,12,127	0/0:19,0:19:57:0,57,594	0/0:6,0:6:18:0,18,188	0/0:25,0:25:72:0,72,757	0/0:23,0:23:60:0,60,627	0/0:33,0:33:93:0,93,972	0/0:6,0:6:18:0,18,189	0/0:10,0:10:21:0,21,219	0/0:39,0:40:99:0,102,1103	0/0:21,0:21:51:0,51,532	0/0:30,0:30:75:0,75,797	0/0:21,0:21:57:0,57,593	0/0:37,0:37:69:0,69,766	0/0:18,0:18:39:0,39,432	0/0:6,0:6:15:0,15,158	0/0:4,0:4:12:0,12,128	0/0:5,0:5:15:0,15,159	0/0:4,0:4:12:0,12,128	0/0:7,0:7:21:0,21,219	0/0:8,0:8:24:0,24,254	1/1:0,6:6:15:151,15,0	0/0:8,0:8:9:0,9,94	0/0:5,0:5:6:0,6,59	0/0:14,0:14:30:0,30,316	0/0:14,0:14:42:0,42,435	0/0:6,0:6:12:0,12,126	0/0:7,0:7:18:0,18,188	0/0:8,0:8:24:0,24,250	0/0:4,0:4:12:0,12,128	0/0:9,0:9:21:0,21,221	0/1:7,4:11:65:65,0,193	0/0:10,0:10:30:0,30,315	0/0:6,0:6:18:0,18,191	0/1:6,4:10:66:66,0,170	0/0:6,0:6:18:0,18,191	0/0:2,0:2:6:0,6,66	0/0:1,0:1:3:0,3,31	0/0:4,0:4:12:0,12,126	0/0:7,0:7:18:0,18,188	0/0:6,0:6:15:0,15,160	0/0:9,0:9:18:0,18,190	0/0:9,0:9:24:0,24,239	0/0:8,0:8:18:0,18,187	0/0:9,0:9:18:0,18,191	0/0:4,0:4:12:0,12,128	0/0:4,0:4:12:0,12,126	0/0:8,0:8:21:0,21,225	0/0:3,0:3:9:0,9,94	0/0:3,0:3:9:0,9,92	0/0:7,0:7:18:0,18,195	0/0:9,0:9:27:0,27,290	0/0:8,0:8:18:0,18,180	0/0:8,0:8:21:0,21,218	0/0:8,0:8:24:0,24,249	0/0:7,0:7:21:0,21,216	0/0:6,0:6:18:0,18,189	0/0:10,0:10:27:0,27,291	0/0:1,0:1:3:0,3,32	0/1:4,2:6:41:41,0,112	0/0:3,0:3:9:0,9,97	0/1:2,2:4:49:49,0,53	0/0:5,0:5:15:0,15,156	0/1:9,1:10:3:3,0,229	0/0:9,0:9:27:0,27,290	1/1:0,2:2:6:59,6,0	0/0:2,0:2:6:0,6,61	./.:.:.:.:.	0/1:4,3:7:71:71,0,77	0/1:3,1:4:19:19,0,81	0/0:1,0:1:3:0,3,31	0/0:4,0:4:6:0,6,64	0/0:2,0:2:6:0,6,63	0/0:9,0:9:21:0,21,232	0/0:10,0:10:30:0,30,300	0/0:7,0:7:15:0,15,157	0/0:5,0:5:12:0,12,117	1/1:0,4:4:6:58,6,0	0/0:7,2:9:21:0,21,210	0/0:5,0:5:12:0,12,122	0/1:3,3:6:43:43,0,82	0/0:9,0:9:24:0,24,253	0/0:8,0:8:24:0,24,250	0/0:10,0:10:30:0,30,319	0/0:7,0:7:18:0,18,184	0/0:2,0:2:6:0,6,65	0/0:5,0:5:12:0,12,128	0/0:3,0:3:9:0,9,92	0/0:15,0:15:36:0,36,395	0/0:11,0:11:30:0,30,319	0/0:6,0:6:15:0,15,157	0/0:1,0:1:3:0,3,31	0/0:4,0:4:12:0,12,127	0/0:12,0:12:36:0,36,382	0/0:7,0:7:18:0,18,193	0/0:7,0:7:12:0,12,132	0/0:7,0:7:15:0,15,160	0/0:10,0:10:24:0,24,271	./.:.:.:.:.	0/0:3,0:3:9:0,9,93	0/0:3,0:3:6:0,6,63	./.:.:.:.:.	0/0:8,1:9:18:0,18,202	0/0:8,0:8:9:0,9,134	0/0:39,0:39:99:0,105,1181
chr0	40671818	.	C	T	1659.01	.	AC=60;AF=0.390;AN=154;BaseQRankSum=-0.851;DP=172;Dels=0.00;FS=3.142;HaplotypeScore=0.0000;InbreedingCoeff=0.4554;MLEAC=58;MLEAF=0.377;MQ=59.52;MQ0=2;MQRankSum=0.421;QD=25.52;ReadPosRankSum=2.331	GT:AD:DP:GQ:PL	1/1:0,3:3:9:97,9,0	0/0:7,0:7:21:0,21,224	0/0:1,0:1:3:0,3,32	1/1:0,9:9:27:279,27,0	0/0:1,0:1:3:0,3,34	0/0:1,0:1:3:0,3,31	1/1:0,1:1:3:31,3,0	./.:.:.:.:.	./.:.:.:.:.	1/1:0,2:2:6:59,6,0	./.:.:.:.:.	./.:.:.:.:.	1/1:0,7:7:21:219,21,0	1/1:0,1:1:3:31,3,0	1/1:0,6:6:18:193,18,0	0/0:3,0:3:9:0,9,89	1/1:0,2:2:6:63,6,0	1/1:0,1:1:3:32,3,0	./.:.:.:.:.	./.:.:.:.:.	./.:.:.:.:.	./.:.:.:.:.	1/1:0,3:3:6:75,6,0	0/0:4,0:4:12:0,12,125	0/0:1,0:1:3:0,3,33	./.:.:.:.:.	0/0:4,0:4:12:0,12,125	0/0:1,0:1:3:0,3,32	./.:.:.:.:.	0/0:1,0:1:3:0,3,31	./.:.:.:.:.	0/0:1,0:1:3:0,3,32	./.:.:.:.:.	./.:.:.:.:.	0/0:1,0:1:3:0,3,32	./.:.:.:.:.	0/0:7,0:7:21:0,21,214	0/0:1,0:1:3:0,3,30	./.:.:.:.:.	./.:.:.:.:.	./.:.:.:.:.	0/0:1,0:1:3:0,3,32	1/1:0,4:4:12:123,12,0	0/0:3,0:3:9:0,9,94	0/0:2,0:2:6:0,6,61	./.:.:.:.:.	0/0:2,0:2:6:0,6,67	./.:.:.:.:.	./.:.:.:.:.	./.:.:.:.:.	./.:.:.:.:.	./.:.:.:.:.	1/1:0,1:1:3:32,3,0	0/0:1,0:1:3:0,3,31	0/0:1,0:1:3:0,3,31	./.:.:.:.:.	./.:.:.:.:.	0/0:2,0:2:6:0,6,63	./.:.:.:.:.	0/0:1,0:1:3:0,3,32	./.:.:.:.:.	./.:.:.:.:.	1/1:0,1:1:3:31,3,0	1/1:0,2:2:6:67,6,0	./.:.:.:.:.	1/1:0,1:1:3:32,3,0	./.:.:.:.:.	0/0:3,0:3:9:0,9,95	0/0:1,0:1:3:0,3,31	./.:.:.:.:.	./.:.:.:.:.	0/0:2,0:2:6:0,6,60	./.:.:.:.:.	0/1:1,1:2:23:23,0,24	0/0:3,0:3:9:0,9,95	./.:.:.:.:.	./.:.:.:.:.	./.:.:.:.:.	./.:.:.:.:.	0/0:1,0:1:3:0,3,30	0/0:1,0:1:3:0,3,31	./.:.:.:.:.	0/0:2,0:2:6:0,6,69	1/1:0,1:1:3:30,3,0	0/0:1,0:1:3:0,3,31	./.:.:.:.:.	./.:.:.:.:.	./.:.:.:.:.	0/0:1,0:1:3:0,3,32	0/0:2,0:2:6:0,6,63	./.:.:.:.:.	1/1:0,1:1:3:31,3,0	./.:.:.:.:.	1/1:0,1:1:3:31,3,0	0/1:1,1:2:25:26,0,25	./.:.:.:.:.	1/1:0,1:1:3:30,3,0	1/1:0,1:1:3:32,3,0	0/0:1,0:1:3:0,3,29	1/1:0,1:1:3:33,3,0	1/1:0,2:2:6:64,6,0	./.:.:.:.:.	1/1:0,2:2:6:61,6,0	./.:.:.:.:.	1/1:0,1:1:3:32,3,0	1/1:0,1:1:3:32,3,0	0/0:1,0:1:3:0,3,29	0/0:4,0:4:12:0,12,126	0/0:1,0:1:3:0,3,36	./.:.:.:.:.	0/0:2,0:2:6:0,6,59	0/0:1,0:1:3:0,3,35	0/0:4,0:4:12:0,12,125	./.:.:.:.:.	0/0:1,0:1:3:0,3,31	./.:.:.:.:.	0/0:1,0:1:3:0,3,31	./.:.:.:.:.	0/0:2,0:2:6:0,6,63	1/1:0,2:2:6:67,6,0	0/0:1,0:1:3:0,3,30	1/1:0,1:1:3:32,3,0	./.:.:.:.:.	1/1:0,1:1:3:31,3,0	./.:.:.:.:.	1/1:0,1:1:3:30,3,0	0/0:1,0:1:3:0,3,31	0/0:3,0:3:9:0,9,95	./.:.:.:.:.	./.:.:.:.:.	./.:.:.:.:.	./.:.:.:.:.	./.:.:.:.:.	./.:.:.:.:.	./.:.:.:.:.	./.:.:.:.:.	0/0:16,0:16:48:0,48,530
chr0	40673107	.	C	T	9158.32	.	AC=118;AF=0.444;AN=266;BaseQRankSum=-6.089;DP=837;Dels=0.00;FS=33.390;HaplotypeScore=0.1092;InbreedingCoeff=0.7185;MLEAC=109;MLEAF=0.410;MQ=58.42;MQ0=23;MQRankSum=0.248;QD=24.62;ReadPosRankSum=0.652	GT:AD:DP:GQ:PL	0/0:40,0:40:99:0,117,1227	1/1:0,18:20:48:520,48,0	1/1:0,20:20:60:582,60,0	0/0:19,0:21:57:0,57,579	1/1:0,21:21:60:611,60,0	1/1:0,7:8:21:208,21,0	0/0:17,0:19:42:0,42,474	1/1:0,1:1:3:32,3,0	1/1:0,3:3:9:90,9,0	0/0:10,0:10:30:0,30,302	0/0:1,0:1:3:0,3,31	0/0:13,0:13:39:0,39,396	0/0:21,0:21:60:0,60,633	1/1:0,3:3:9:92,9,0	0/0:13,0:13:39:0,39,401	1/1:0,12:13:36:350,36,0	0/0:9,0:9:27:0,27,273	1/1:0,4:4:12:128,12,0	1/1:0,8:8:24:240,24,0	0/0:6,0:6:15:0,15,161	1/1:0,1:1:3:33,3,0	0/0:13,0:15:33:0,33,363	0/0:6,0:6:18:0,18,184	0/0:16,0:17:45:0,45,478	1/1:0,2:2:6:69,6,0	0/0:20,0:20:60:0,60,613	1/1:0,11:11:27:283,27,0	1/1:0,5:5:15:158,15,0	1/1:0,1:1:3:32,3,0	1/1:0,13:13:39:382,39,0	0/1:1,6:7:13:171,0,13	1/1:0,4:4:12:134,12,0	0/1:12,9:21:99:201,0,292	1/1:0,2:2:6:65,6,0	1/1:0,13:14:39:388,39,0	0/0:4,0:4:12:0,12,126	1/1:0,14:15:42:420,42,0	1/1:0,9:9:27:273,27,0	1/1:0,10:10:27:278,27,0	0/1:1,1:2:26:26,0,26	1/1:0,2:2:6:63,6,0	1/1:0,11:11:33:324,33,0	0/0:8,0:9:21:0,21,229	0/0:13,0:14:36:0,36,387	0/0:11,0:11:33:0,33,336	1/1:0,13:14:33:362,33,0	1/1:0,9:10:21:240,21,0	0/0:5,0:5:15:0,15,156	1/1:0,2:2:6:61,6,0	1/1:0,3:3:9:94,9,0	0/0:1,0:1:3:0,3,31	0/0:1,0:1:3:0,3,31	0/0:5,0:6:15:0,15,154	1/1:0,6:6:18:172,18,0	0/0:4,0:4:12:0,12,122	0/1:1,1:2:26:26,0,27	0/0:2,0:2:6:0,6,59	0/0:4,0:4:12:0,12,125	1/1:0,1:2:3:30,3,0	0/0:6,0:8:15:0,15,155	0/0:3,0:3:9:0,9,89	0/0:3,0:3:9:0,9,89	0/0:11,0:11:30:0,30,323	0/0:5,0:5:15:0,15,153	1/1:0,2:2:6:59,6,0	0/0:2,0:2:3:0,3,31	1/1:0,1:2:3:30,3,0	1/1:0,5:5:15:154,15,0	1/1:0,7:7:21:206,21,0	./.:.:.:.:.	1/1:0,1:1:3:31,3,0	./.:.:.:.:.	0/0:4,0:5:12:0,12,125	0/0:7,0:7:21:0,21,215	0/0:4,0:4:12:0,12,120	0/0:3,0:4:6:0,6,76	0/0:5,0:5:12:0,12,141	0/0:1,0:1:3:0,3,31	0/0:1,0:1:3:0,3,31	1/1:0,2:2:6:61,6,0	1/1:0,6:6:18:178,18,0	1/1:0,3:3:9:87,9,0	1/1:0,5:5:15:159,15,0	0/0:8,0:8:21:0,21,232	./.:.:.:.:.	1/1:0,5:5:15:160,15,0	1/1:0,2:2:6:59,6,0	1/1:0,3:3:9:94,9,0	1/1:0,3:3:9:93,9,0	1/1:0,3:3:9:95,9,0	1/1:0,4:4:12:118,12,0	0/0:2,0:3:6:0,6,61	0/0:5,0:5:15:0,15,157	0/0:2,0:2:6:0,6,61	0/0:2,0:2:6:0,6,63	./.:.:.:.:.	0/0:2,0:2:6:0,6,65	0/0:2,0:4:6:0,6,55	1/1:0,2:2:6:61,6,0	0/0:3,0:3:9:0,9,92	0/0:7,0:7:18:0,18,207	0/0:2,0:2:6:0,6,59	0/0:1,0:1:3:0,3,32	0/0:6,0:6:18:0,18,188	0/0:2,0:2:6:0,6,61	0/0:7,0:7:21:0,21,212	1/1:0,3:3:9:98,9,0	1/1:0,6:6:18:181,18,0	0/0:1,0:1:3:0,3,31	1/1:0,3:3:9:87,9,0	1/1:0,9:9:21:214,21,0	0/0:1,0:1:3:0,3,32	1/1:0,6:6:18:174,18,0	1/1:0,5:5:15:148,15,0	1/1:0,2:2:6:61,6,0	1/1:0,3:3:9:89,9,0	1/1:0,5:5:15:149,15,0	1/1:0,2:3:6:54,6,0	0/0:3,0:3:9:0,9,95	0/0:5,0:5:15:0,15,155	0/0:4,0:4:12:0,12,121	0/0:3,0:3:9:0,9,82	0/0:1,0:1:3:0,3,24	0/0:2,0:2:6:0,6,63	0/0:6,0:7:18:0,18,183	0/0:3,0:3:9:0,9,90	0/0:1,0:1:3:0,3,32	0/0:2,0:2:6:0,6,58	0/0:3,0:3:9:0,9,92	0/0:2,0:2:3:0,3,45	0/0:2,0:2:3:0,3,45	0/0:3,0:3:6:0,6,76	0/0:3,0:3:6:0,6,76	0/0:8,0:8:15:0,15,188	1/1:0,2:2:3:45,3,0	0/0:3,0:3:6:0,6,60	0/0:23,0:23:69:0,69,760
chr0	40679071	.	G	A	4046.54	.	AC=40;AF=0.159;AN=252;BaseQRankSum=3.386;DP=781;Dels=0.00;FS=0.357;HaplotypeScore=0.0596;InbreedingCoeff=0.5742;MLEAC=36;MLEAF=0.143;MQ=59.68;MQ0=0;MQRankSum=0.171;QD=27.53;ReadPosRankSum=-0.758	GT:AD:DP:GQ:PL	1/1:0,43:43:99:1377,129,0	0/0:23,0:23:69:0,69,716	0/0:25,0:25:69:0,69,728	0/0:29,0:29:87:0,87,887	0/0:12,0:12:36:0,36,354	0/0:15,0:15:45:0,45,463	0/0:4,0:4:12:0,12,120	0/0:3,0:3:9:0,9,92	./.:.:.:.:.	1/1:0,9:9:27:285,27,0	1/1:0,1:1:3:30,3,0	0/0:11,0:11:33:0,33,335	1/1:0,13:13:36:383,36,0	./.:.:.:.:.	1/1:0,15:15:45:450,45,0	0/0:9,0:9:27:0,27,278	0/0:15,0:15:39:0,39,431	1/1:0,1:1:3:32,3,0	0/0:6,0:6:15:0,15,169	0/0:8,0:8:24:0,24,250	0/0:2,0:2:6:0,6,65	0/0:8,0:8:18:0,18,214	0/0:8,0:8:24:0,24,247	0/0:17,0:17:51:0,51,517	0/0:1,0:1:3:0,3,30	1/1:0,21:21:63:648,63,0	0/0:13,0:13:36:0,36,388	0/0:4,0:4:12:0,12,128	./.:.:.:.:.	0/0:14,0:14:39:0,39,423	0/0:1,0:1:3:0,3,33	0/0:7,0:7:21:0,21,211	0/0:15,0:15:39:0,39,427	0/0:1,0:1:3:0,3,34	0/0:12,0:12:36:0,36,382	1/1:0,3:3:9:92,9,0	0/0:13,0:13:39:0,39,412	0/0:6,0:6:15:0,15,170	0/0:7,0:7:18:0,18,202	1/1:0,2:2:6:67,6,0	0/0:4,0:4:12:0,12,130	0/0:5,0:5:15:0,15,156	0/0:23,0:23:69:0,69,704	0/0:17,0:17:36:0,36,439	0/0:14,0:14:39:0,39,414	0/0:12,0:12:30:0,30,335	0/0:9,0:9:21:0,21,233	./.:.:.:.:.	0/0:1,0:1:3:0,3,28	0/0:8,0:8:24:0,24,249	./.:.:.:.:.	0/0:4,0:4:12:0,12,115	1/1:0,3:3:9:94,9,0	0/0:3,0:3:9:0,9,89	0/0:4,0:4:12:0,12,127	1/1:0,3:3:9:92,9,0	0/0:4,0:4:12:0,12,123	0/0:5,0:5:15:0,15,154	0/0:2,0:2:6:0,6,59	0/0:6,0:6:18:0,18,180	./.:.:.:.:.	1/1:0,3:3:9:95,9,0	0/0:3,0:3:9:0,9,92	1/1:0,7:7:21:218,21,0	0/0:7,0:7:21:0,21,215	1/1:0,5:5:15:158,15,0	0/0:3,0:3:9:0,9,95	0/0:2,0:2:6:0,6,63	./.:.:.:.:.	0/0:1,0:1:3:0,3,32	0/0:1,0:1:3:0,3,32	0/0:4,0:4:9:0,9,107	0/0:3,0:3:9:0,9,92	0/0:4,0:4:12:0,12,118	0/0:2,0:2:6:0,6,61	0/0:1,0:1:3:0,3,30	0/0:1,0:1:3:0,3,32	0/0:4,0:4:12:0,12,122	0/0:2,0:2:6:0,6,58	0/0:8,0:8:15:0,15,198	0/0:2,0:2:6:0,6,67	./.:.:.:.:.	0/0:4,0:4:12:0,12,127	0/0:4,0:4:6:0,6,89	0/0:5,0:5:15:0,15,158	0/0:1,0:1:3:0,3,31	0/0:6,0:6:18:0,18,187	0/0:4,0:4:12:0,12,121	0/0:4,0:4:12:0,12,128	0/0:1,0:1:3:0,3,32	0/0:1,0:1:3:0,3,34	0/0:2,0:2:6:0,6,63	./.:.:.:.:.	1/1:0,1:1:3:32,3,0	0/1:2,2:4:51:51,0,53	0/0:1,0:1:3:0,3,32	1/1:0,3:3:9:88,9,0	0/0:2,0:2:6:0,6,60	0/0:1,0:1:3:0,3,31	0/0:4,0:4:12:0,12,122	0/0:2,0:2:6:0,6,59	1/1:0,3:3:9:92,9,0	0/1:2,1:3:23:24,0,23	0/0:1,0:1:3:0,3,30	0/0:1,0:1:3:0,3,32	0/0:7,0:7:21:0,21,215	0/0:2,0:2:6:0,6,59	0/0:1,0:1:3:0,3,32	1/1:0,2:2:6:64,6,0	0/0:1,0:1:3:0,3,26	0/0:10,0:10:27:0,27,295	1/1:0,2:2:6:65,6,0	0/0:6,0:6:18:0,18,184	0/0:2,0:2:6:0,6,65	0/0:6,0:6:18:0,18,182	0/0:1,0:1:3:0,3,32	0/0:3,0:3:9:0,9,92	0/0:3,0:3:9:0,9,92	0/0:5,0:5:15:0,15,153	0/0:4,0:4:12:0,12,122	0/0:5,0:5:15:0,15,153	0/0:1,0:1:3:0,3,32	0/0:2,0:2:6:0,6,62	0/0:3,0:3:9:0,9,92	0/0:4,0:4:12:0,12,118	0/0:4,0:4:12:0,12,126	./.:.:.:.:.	0/0:4,0:4:12:0,12,125	0/0:5,0:5:9:0,9,122	0/0:1,0:2:3:0,3,32	0/0:4,0:4:6:0,6,89	0/0:2,0:2:3:0,3,45	0/0:4,0:4:6:0,6,89	0/0:5,0:5:9:0,9,120	0/0:1,0:1:3:0,3,30	./.:.:.:.:.	0/0:33,0:33:99:0,99,1072
chr0	40679887	.	C	T	4715.25	.	AC=68;AF=0.272;AN=250;BaseQRankSum=3.619;DP=777;Dels=0.00;FS=10.801;HaplotypeScore=0.0928;InbreedingCoeff=0.6787;MLEAC=66;MLEAF=0.264;MQ=59.64;MQ0=0;MQRankSum=-0.001;QD=25.22;ReadPosRankSum=-1.015	GT:AD:DP:GQ:PL	0/0:47,0:47:99:0,141,1438	0/0:16,0:16:45:0,45,485	0/0:15,0:15:42:0,42,427	0/0:18,0:18:54:0,54,550	1/1:0,8:8:24:247,24,0	0/0:15,0:15:42:0,42,429	0/0:11,0:11:30:0,30,319	1/1:0,4:4:12:131,12,0	0/0:2,0:2:6:0,6,61	0/0:10,0:10:30:0,30,302	0/0:1,0:1:3:0,3,30	0/0:11,0:11:30:0,30,327	0/0:6,0:6:18:0,18,181	./.:.:.:.:.	0/0:20,0:20:60:0,60,604	1/1:0,19:19:42:505,42,0	0/0:17,0:17:48:0,48,509	0/0:1,0:1:3:0,3,31	0/0:16,0:16:42:0,42,457	0/0:13,0:13:30:0,30,353	0/0:2,0:2:6:0,6,64	0/0:15,0:15:42:0,42,458	0/0:14,0:14:42:0,42,406	0/0:19,0:19:48:0,48,528	1/1:0,2:2:6:65,6,0	0/0:13,0:13:39:0,39,390	1/1:0,10:10:27:290,27,0	1/1:0,5:5:15:159,15,0	./.:.:.:.:.	1/1:0,20:20:57:612,57,0	1/1:0,3:3:9:97,9,0	1/1:0,3:3:9:100,9,0	0/1:8,6:14:99:139,0,202	1/1:0,4:4:12:124,12,0	0/0:11,0:11:30:0,30,320	0/0:2,0:2:6:0,6,58	0/0:19,0:19:51:0,51,555	1/1:0,4:4:12:125,12,0	1/1:0,11:11:33:332,33,0	0/0:2,0:2:6:0,6,65	1/1:0,2:2:6:67,6,0	1/1:0,9:9:27:289,27,0	0/0:8,0:8:24:0,24,240	0/0:17,0:17:48:0,48,497	0/0:15,0:15:45:0,45,461	0/0:18,0:18:48:0,48,512	0/0:9,0:9:27:0,27,281	0/1:4,1:5:18:18,0,112	./.:.:.:.:.	0/0:10,0:10:24:0,24,269	0/0:4,0:4:12:0,12,118	0/0:1,0:1:3:0,3,30	0/0:5,0:5:15:0,15,152	1/1:0,5:5:15:151,15,0	0/0:3,0:3:9:0,9,89	0/0:2,0:2:6:0,6,61	0/0:2,0:2:6:0,6,57	0/0:1,0:1:3:0,3,31	1/1:0,2:2:6:59,6,0	0/0:2,0:2:6:0,6,61	0/0:2,0:2:6:0,6,64	0/0:1,0:1:3:0,3,32	0/0:8,0:8:24:0,24,245	0/0:6,0:6:15:0,15,167	1/1:0,2:2:6:63,6,0	./.:.:.:.:.	1/1:0,2:2:6:63,6,0	1/1:0,1:1:3:30,3,0	1/1:0,5:5:15:153,15,0	0/0:2,0:2:6:0,6,64	0/0:1,0:1:3:0,3,32	0/0:2,0:2:6:0,6,63	./.:.:.:.:.	./.:.:.:.:.	0/0:3,0:3:9:0,9,90	0/0:3,0:3:9:0,9,92	0/0:6,0:6:18:0,18,185	./.:.:.:.:.	0/0:4,0:4:12:0,12,127	0/0:3,0:3:6:0,6,74	./.:.:.:.:.	0/0:1,0:1:3:0,3,32	0/0:2,0:2:6:0,6,63	0/0:3,0:3:9:0,9,89	./.:.:.:.:.	1/1:0,2:2:6:64,6,0	1/1:0,5:5:9:122,9,0	1/1:0,4:4:12:124,12,0	1/1:0,4:4:12:131,12,0	1/1:0,2:2:6:63,6,0	1/1:0,3:3:9:96,9,0	0/0:1,0:1:3:0,3,31	0/0:1,0:1:3:0,3,32	0/0:1,0:1:3:0,3,32	0/0:1,0:1:3:0,3,33	./.:.:.:.:.	0/0:9,0:9:27:0,27,267	0/0:1,0:1:3:0,3,31	1/1:0,2:2:6:59,6,0	0/0:1,0:1:3:0,3,29	0/0:8,0:8:24:0,24,248	0/0:2,0:2:6:0,6,59	0/0:2,0:2:6:0,6,69	0/0:4,0:4:12:0,12,125	0/0:2,0:2:6:0,6,55	0/0:7,0:7:18:0,18,199	0/0:1,0:1:3:0,3,32	0/0:4,0:4:12:0,12,120	1/1:0,2:2:6:63,6,0	0/0:6,0:6:15:0,15,164	0/0:3,0:3:6:0,6,75	1/1:0,1:1:3:32,3,0	1/1:0,8:8:24:237,24,0	1/1:0,7:7:21:211,21,0	1/1:0,2:2:6:65,6,0	0/0:5,0:5:15:0,15,153	1/1:0,5:5:15:156,15,0	0/0:3,0:3:9:0,9,93	./.:.:.:.:.	0/0:3,0:3:9:0,9,92	0/0:3,0:3:9:0,9,92	0/0:4,0:4:12:0,12,122	0/0:2,0:2:6:0,6,61	0/0:3,0:3:9:0,9,87	0/0:5,0:5:15:0,15,151	0/0:2,0:2:6:0,6,58	0/0:6,0:6:18:0,18,189	0/0:4,0:4:12:0,12,123	0/0:2,0:2:6:0,6,61	0/0:6,0:6:12:0,12,149	./.:.:.:.:.	0/0:2,0:2:3:0,3,45	0/0:8,0:8:12:0,12,179	0/0:2,0:2:3:0,3,45	0/0:2,0:2:3:0,3,45	0/0:2,0:2:3:0,3,45	0/0:12,0:12:36:0,36,392
chr0	40680040	.	T	C	10834.9	.	AC=108;AF=0.415;AN=260;BaseQRankSum=7.803;DP=930;Dels=0.00;FS=0.000;HaplotypeScore=0.0826;InbreedingCoeff=0.7477;MLEAC=103;MLEAF=0.396;MQ=59.05;MQ0=0;MQRankSum=-5.830;QD=27.22;ReadPosRankSum=-0.148	GT:AD:DP:GQ:PL	1/1:0,53:53:99:1698,159,0	0/0:25,0:25:69:0,69,739	0/0:18,0:18:45:0,45,495	1/1:0,35:35:99:1118,105,0	0/0:16,0:16:45:0,45,474	0/0:22,0:22:60:0,60,641	1/1:0,16:16:48:501,48,0	0/0:3,0:3:9:0,9,92	0/0:2,0:2:6:0,6,53	1/1:0,13:13:39:413,39,0	1/1:0,3:3:9:90,9,0	0/0:10,0:10:30:0,30,306	1/1:0,12:12:36:386,36,0	./.:.:.:.:.	1/1:0,26:26:75:806,75,0	0/0:21,0:21:60:0,60,602	1/1:0,12:12:30:347,30,0	1/1:0,3:3:9:95,9,0	0/0:6,0:6:18:0,18,192	0/0:7,0:7:21:0,21,210	0/0:6,0:6:18:0,18,184	1/1:0,9:9:24:268,24,0	1/1:0,12:12:36:382,36,0	0/0:25,0:25:75:0,75,758	0/0:3,0:3:9:0,9,95	1/1:0,9:9:27:272,27,0	0/0:12,0:12:36:0,36,362	0/0:8,0:8:24:0,24,244	./.:.:.:.:.	0/0:25,0:25:66:0,66,713	0/1:5,1:6:12:12,0,146	0/0:4,0:4:12:0,12,130	0/1:5,18:23:87:493,0,87	0/0:3,0:3:9:0,9,90	0/0:21,0:21:60:0,60,608	1/1:0,2:2:6:63,6,0	0/0:18,0:18:54:0,54,551	0/0:7,0:7:18:0,18,201	0/0:11,0:11:33:0,33,353	1/1:0,3:3:9:100,9,0	0/0:4,0:4:12:0,12,126	0/0:17,0:17:48:0,48,511	1/1:0,18:18:42:495,42,0	0/0:19,0:19:51:0,51,553	0/0:12,0:12:33:0,33,351	0/0:23,0:23:66:0,66,699	0/0:9,0:9:21:0,21,242	0/0:3,0:3:9:0,9,95	0/0:2,0:2:6:0,6,63	0/0:7,0:7:18:0,18,201	1/1:0,1:1:3:34,3,0	1/1:0,1:1:3:35,3,0	1/1:0,5:5:15:153,15,0	0/0:3,0:3:6:0,6,75	0/0:3,0:3:9:0,9,93	1/1:0,6:6:18:184,18,0	0/0:6,0:6:18:0,18,180	0/0:4,0:4:9:0,9,110	0/0:6,0:6:18:0,18,184	0/0:4,0:4:12:0,12,121	./.:.:.:.:.	1/1:0,5:5:15:152,15,0	1/1:0,5:6:12:138,12,0	1/1:0,2:2:6:67,6,0	0/0:2,0:2:6:0,6,59	1/1:0,4:4:12:125,12,0	0/0:2,0:2:6:0,6,61	0/0:3,0:3:9:0,9,97	0/0:5,0:5:15:0,15,153	0/0:2,0:2:6:0,6,58	./.:.:.:.:.	0/0:5,0:5:15:0,15,151	./.:.:.:.:.	0/0:1,0:1:3:0,3,33	0/0:2,0:2:6:0,6,67	0/0:4,0:4:12:0,12,128	1/1:0,4:4:12:125,12,0	1/1:0,3:3:9:97,9,0	0/0:3,0:3:9:0,9,89	0/0:4,0:4:12:0,12,118	0/0:1,0:1:3:0,3,31	0/0:2,0:2:6:0,6,57	0/0:5,0:5:15:0,15,156	1/1:0,3:3:9:95,9,0	./.:.:.:.:.	0/0:3,0:3:9:0,9,95	0/0:3,0:3:9:0,9,94	0/0:5,0:5:15:0,15,159	0/0:3,0:3:6:0,6,74	0/0:5,0:5:15:0,15,155	0/0:1,0:1:3:0,3,30	1/1:0,2:2:6:61,6,0	1/1:0,3:3:9:97,9,0	1/1:0,2:2:6:65,6,0	./.:.:.:.:.	1/1:0,2:2:6:63,6,0	1/1:0,6:6:18:178,18,0	1/1:0,7:7:18:208,18,0	0/0:2,0:2:6:0,6,58	1/1:0,3:3:9:97,9,0	1/1:0,8:8:24:255,24,0	1/1:0,3:3:9:95,9,0	1/1:0,4:4:12:128,12,0	1/1:0,2:2:6:63,6,0	1/1:0,4:4:12:129,12,0	1/1:0,6:6:18:189,18,0	0/0:3,0:3:9:0,9,94	0/0:3,0:3:9:0,9,92	1/1:0,1:1:3:34,3,0	0/0:2,0:2:6:0,6,62	0/0:3,0:3:9:0,9,90	1/1:0,1:1:3:34,3,0	0/1:7,1:8:3:3,0,169	0/0:4,0:4:9:0,9,106	0/0:6,0:6:18:0,18,186	0/0:9,0:9:27:0,27,276	0/0:7,0:7:21:0,21,224	0/0:5,0:5:15:0,15,159	0/0:2,0:2:6:0,6,60	1/1:0,3:3:9:96,9,0	0/0:5,0:5:15:0,15,149	0/1:1,3:4:18:84,0,18	1/1:0,7:7:15:181,15,0	1/1:0,4:4:12:132,12,0	1/1:0,3:3:9:94,9,0	1/1:0,1:1:3:31,3,0	0/0:2,0:2:6:0,6,57	0/0:5,0:5:15:0,15,158	1/1:0,1:1:3:34,3,0	1/1:0,2:2:3:32,3,0	1/1:0,2:2:3:45,3,0	0/0:6,0:6:9:0,9,134	1/1:0,4:4:6:89,6,0	1/1:0,6:6:9:134,9,0	0/0:2,0:2:3:0,3,45	1/1:0,4:4:6:89,6,0	0/0:10,0:10:30:0,30,328
chr0	40680056	.	G	A	4882.01	.	AC=48;AF=0.180;AN=266;BaseQRankSum=-2.536;DP=996;Dels=0.00;FS=0.303;HaplotypeScore=0.0719;InbreedingCoeff=0.6980;MLEAC=40;MLEAF=0.150;MQ=59.14;MQ0=0;MQRankSum=-0.571;QD=29.06;ReadPosRankSum=2.395	GT:AD:DP:GQ:PL	1/1:0,55:55:99:1814,165,0	0/0:29,0:29:81:0,81,899	0/0:18,0:18:48:0,48,535	0/0:39,0:39:99:0,117,1230	0/0:17,0:17:48:0,48,524	0/0:24,0:24:66:0,66,732	0/0:17,0:17:48:0,48,503	0/0:3,0:3:9:0,9,95	0/0:2,0:2:6:0,6,65	1/1:0,13:13:39:402,39,0	1/1:0,1:1:3:33,3,0	0/0:14,0:14:42:0,42,428	1/1:0,15:15:45:482,45,0	./.:.:.:.:.	1/1:0,24:24:69:730,69,0	0/0:21,0:21:60:0,60,646	0/0:12,0:12:33:0,33,351	1/1:0,2:2:6:63,6,0	0/0:7,0:7:21:0,21,223	0/0:7,0:7:21:0,21,220	0/0:5,0:5:15:0,15,158	0/0:17,0:17:42:0,42,486	0/0:12,0:12:36:0,36,370	0/0:28,0:28:84:0,84,883	0/0:1,0:1:3:0,3,32	1/1:0,10:10:30:314,30,0	0/0:16,0:16:48:0,48,503	0/0:6,0:6:18:0,18,190	./.:.:.:.:.	0/0:26,0:26:69:0,69,784	0/0:5,0:5:15:0,15,161	0/0:2,0:2:6:0,6,66	0/0:22,0:22:60:0,60,666	0/0:3,0:3:9:0,9,87	0/0:22,0:22:63:0,63,662	1/1:0,1:1:3:32,3,0	0/0:16,0:16:48:0,48,505	0/0:9,0:9:21:0,21,240	0/0:15,0:15:45:0,45,473	1/1:0,2:2:6:65,6,0	0/0:3,0:3:9:0,9,99	0/0:21,0:21:57:0,57,632	0/0:19,0:19:45:0,45,516	0/0:18,0:18:51:0,51,553	0/0:15,0:15:42:0,42,443	0/0:25,0:25:72:0,72,772	0/0:11,0:11:24:0,24,286	0/0:5,0:5:15:0,15,167	0/0:3,0:3:9:0,9,93	0/0:4,0:4:9:0,9,110	0/0:1,0:1:3:0,3,31	0/0:1,0:1:3:0,3,32	1/1:0,5:5:15:159,15,0	0/0:3,0:3:6:0,6,79	0/0:8,0:8:24:0,24,263	1/1:0,5:5:15:154,15,0	0/0:5,0:5:15:0,15,153	0/0:4,0:4:12:0,12,121	0/0:5,0:5:15:0,15,158	0/0:5,0:5:15:0,15,161	1/1:0,1:1:3:30,3,0	1/1:0,6:6:18:194,18,0	0/0:10,0:10:27:0,27,287	1/1:0,2:2:6:59,6,0	0/0:2,0:2:6:0,6,67	1/1:0,4:4:12:125,12,0	0/0:1,0:1:3:0,3,32	0/0:4,0:4:12:0,12,124	0/0:6,0:6:18:0,18,185	0/0:1,0:1:3:0,3,30	0/0:2,0:2:6:0,6,59	0/0:5,0:5:15:0,15,156	./.:.:.:.:.	0/0:2,0:2:6:0,6,60	0/0:3,0:3:9:0,9,94	0/0:7,0:7:21:0,21,211	0/0:5,0:5:15:0,15,160	0/0:4,0:4:12:0,12,126	0/0:4,0:4:12:0,12,123	0/0:4,0:4:12:0,12,126	0/0:2,0:2:6:0,6,61	0/0:2,0:2:6:0,6,62	0/0:2,0:2:6:0,6,61	0/0:3,0:3:9:0,9,95	./.:.:.:.:.	0/0:3,0:3:9:0,9,95	0/0:3,0:3:9:0,9,97	0/0:4,0:4:12:0,12,130	0/0:2,0:2:6:0,6,63	0/0:5,0:5:15:0,15,160	0/0:4,0:4:12:0,12,125	0/0:3,0:3:9:0,9,93	1/1:0,3:3:9:94,9,0	1/1:0,2:2:6:61,6,0	1/1:0,1:1:3:30,3,0	1/1:0,1:1:3:28,3,0	1/1:0,5:5:15:148,15,0	0/0:7,0:7:18:0,18,201	0/0:2,0:2:6:0,6,64	0/0:3,0:3:9:0,9,93	0/0:5,0:5:15:0,15,153	1/1:0,3:3:9:95,9,0	1/1:0,3:3:9:93,9,0	0/0:1,0:1:3:0,3,33	0/0:4,0:4:12:0,12,129	0/0:6,0:6:18:0,18,195	0/0:5,0:5:15:0,15,165	0/0:3,0:3:9:0,9,95	1/1:0,2:2:6:61,6,0	0/0:1,0:1:3:0,3,30	0/0:3,0:3:9:0,9,94	1/1:0,2:2:6:62,6,0	0/0:10,0:10:27:0,27,302	0/0:6,0:6:12:0,12,152	0/0:6,0:6:18:0,18,200	0/0:8,0:8:24:0,24,245	0/0:7,0:7:21:0,21,214	0/0:6,0:6:18:0,18,184	0/0:1,0:1:3:0,3,33	0/0:5,0:5:15:0,15,156	0/0:4,0:4:12:0,12,128	0/0:4,0:4:12:0,12,130	0/0:8,0:8:18:0,18,217	0/0:5,0:5:15:0,15,158	0/0:2,0:2:6:0,6,63	0/0:3,0:3:9:0,9,89	0/0:2,0:2:6:0,6,67	0/0:4,0:4:12:0,12,128	0/0:1,0:1:3:0,3,30	0/0:4,0:4:6:0,6,77	0/0:4,0:4:6:0,6,89	0/0:6,0:6:9:0,9,134	0/0:4,0:4:6:0,6,89	0/0:6,0:6:9:0,9,134	0/0:2,0:2:3:0,3,45	0/0:6,0:6:12:0,12,153	0/0:10,0:10:30:0,30,336
chr0	40680586	.	G	A	11096.2	.	AC=107;AF=0.408;AN=262;BaseQRankSum=-4.545;DP=802;Dels=0.00;FS=3.528;HaplotypeScore=0.1195;InbreedingCoeff=0.6637;MLEAC=105;MLEAF=0.401;MQ=59.73;MQ0=0;MQRankSum=-0.343;QD=27.74;ReadPosRankSum=0.150	GT:AD:DP:GQ:PL	1/1:0,54:54:99:1684,162,0	0/0:21,0:21:54:0,54,604	0/0:8,0:8:21:0,21,240	1/1:0,48:48:99:1418,132,0	0/0:9,0:9:27:0,27,284	0/0:8,0:8:24:0,24,249	1/1:0,20:20:57:604,57,0	0/0:2,0:2:6:0,6,56	0/0:2,0:2:6:0,6,61	1/1:0,13:13:39:413,39,0	./.:.:.:.:.	0/0:13,0:13:39:0,39,421	1/1:0,5:5:15:147,15,0	0/0:2,0:2:6:0,6,66	1/1:0,15:15:45:472,45,0	0/0:10,0:10:30:0,30,308	1/1:0,12:12:33:355,33,0	0/1:1,1:2:25:25,0,26	0/0:7,0:7:21:0,21,225	0/0:10,0:10:30:0,30,307	0/0:1,0:1:3:0,3,32	1/1:0,10:10:27:294,27,0	1/1:0,21:21:60:633,60,0	0/0:21,0:21:54:0,54,598	0/0:1,0:1:3:0,3,35	1/1:0,30:30:87:919,87,0	0/0:8,0:8:21:0,21,221	0/0:2,0:2:6:0,6,69	0/0:1,0:1:3:0,3,34	0/0:16,0:16:48:0,48,511	0/0:1,0:1:3:0,3,34	1/1:0,1:1:3:31,3,0	0/1:6,13:19:99:342,0,109	0/0:1,0:1:3:0,3,33	0/0:9,1:10:5:0,5,265	./.:.:.:.:.	0/0:16,0:16:48:0,48,518	0/0:11,0:11:33:0,33,351	0/0:8,0:8:24:0,24,261	1/1:0,1:1:3:32,3,0	0/0:2,0:2:6:0,6,63	0/0:7,0:7:21:0,21,223	1/1:0,14:14:39:419,39,0	0/0:11,0:11:33:0,33,351	0/0:13,0:13:36:0,36,391	0/0:11,0:11:30:0,30,329	0/0:11,0:11:30:0,30,338	0/0:3,0:3:9:0,9,97	0/0:3,0:3:9:0,9,94	0/0:5,0:5:15:0,15,154	1/1:0,3:3:9:89,9,0	1/1:0,4:4:12:130,12,0	1/1:0,6:6:18:183,18,0	0/0:3,0:3:9:0,9,97	0/0:6,0:6:18:0,18,195	1/1:0,2:2:6:63,6,0	0/0:4,0:4:12:0,12,128	0/0:3,0:3:9:0,9,89	0/0:1,0:1:3:0,3,31	0/0:9,0:9:27:0,27,286	1/1:0,1:1:3:31,3,0	1/1:0,2:2:6:65,6,0	1/1:0,8:8:21:226,21,0	1/1:0,10:10:30:308,30,0	0/0:1,0:1:3:0,3,30	1/1:0,2:2:6:63,6,0	0/0:4,0:4:12:0,12,130	0/0:4,0:4:12:0,12,126	0/0:4,0:4:12:0,12,134	./.:.:.:.:.	./.:.:.:.:.	0/0:5,0:5:15:0,15,157	1/1:0,2:2:6:61,6,0	0/1:2,1:3:23:23,0,56	0/0:3,0:3:9:0,9,93	0/0:1,0:1:3:0,3,32	1/1:0,2:2:6:63,6,0	1/1:0,3:3:9:96,9,0	./.:.:.:.:.	0/0:2,0:2:6:0,6,63	0/0:1,0:1:3:0,3,32	0/0:2,0:2:6:0,6,65	0/0:6,0:6:18:0,18,193	1/1:0,1:1:3:32,3,0	0/0:1,0:1:3:0,3,32	0/0:2,0:2:6:0,6,65	0/0:1,0:1:3:0,3,32	0/0:1,0:1:3:0,3,33	0/0:4,0:4:12:0,12,130	0/0:4,0:4:12:0,12,136	0/0:1,0:1:3:0,3,32	1/1:0,2:2:6:63,6,0	1/1:0,4:4:9:108,9,0	1/1:0,4:4:12:128,12,0	1/1:0,2:2:6:63,6,0	1/1:0,2:2:6:67,6,0	./.:.:.:.:.	1/1:0,2:2:6:62,6,0	0/0:1,0:1:3:0,3,32	1/1:0,3:3:9:88,9,0	1/1:0,6:6:18:181,18,0	1/1:0,2:2:6:61,6,0	1/1:0,4:4:12:126,12,0	1/1:0,3:3:9:95,9,0	1/1:0,6:6:18:192,18,0	1/1:0,7:7:21:215,21,0	0/0:2,0:2:6:0,6,63	0/0:5,0:5:15:0,15,159	0/1:1,3:4:22:84,0,22	0/0:7,0:7:21:0,21,222	0/0:5,0:5:15:0,15,161	0/1:1,3:4:23:85,0,23	0/0:5,0:5:15:0,15,158	0/0:2,0:2:6:0,6,65	0/0:6,0:6:18:0,18,198	0/0:2,0:2:6:0,6,65	0/0:7,0:7:21:0,21,224	0/0:2,0:2:6:0,6,63	0/0:3,0:3:9:0,9,97	1/1:0,6:6:18:189,18,0	0/0:7,0:7:21:0,21,220	1/1:0,2:2:6:61,6,0	1/1:0,2:2:6:64,6,0	1/1:0,4:4:12:123,12,0	1/1:0,1:1:3:30,3,0	1/1:0,4:4:12:122,12,0	0/0:4,0:4:12:0,12,124	0/0:2,0:2:6:0,6,63	1/1:0,1:1:3:31,3,0	1/1:0,2:2:3:45,3,0	1/1:0,4:4:6:89,6,0	0/0:1,0:1:3:0,3,32	1/1:0,1:1:3:31,3,0	1/1:0,2:2:3:45,3,0	0/0:2,0:2:3:0,3,45	1/1:0,2:2:3:45,3,0	0/0:11,0:11:33:0,33,368
chr0	40681013	.	A	G	6570.77	.	AC=41;AF=0.155;AN=264;BaseQRankSum=-0.619;DP=1224;Dels=0.00;FS=4.180;HaplotypeScore=0.0746;InbreedingCoeff=0.6429;MLEAC=38;MLEAF=0.144;MQ=59.78;MQ0=0;MQRankSum=0.343;QD=27.61;ReadPosRankSum=-1.812	GT:AD:DP:GQ:PL	1/1:0,65:65:99:2030,195,0	0/0:28,0:28:84:0,84,857	0/0:21,0:21:63:0,63,647	0/0:64,0:64:99:0,192,1958	0/0:19,0:19:57:0,57,593	0/0:28,0:28:81:0,81,838	0/0:19,0:19:54:0,54,553	0/0:4,0:4:12:0,12,130	0/0:7,0:7:21:0,21,225	1/1:0,15:15:45:464,45,0	1/1:0,3:3:9:97,9,0	0/0:16,0:16:42:0,42,468	1/1:0,30:30:90:898,90,0	0/0:3,0:3:9:0,9,92	1/1:0,19:19:57:581,57,0	0/0:20,0:20:54:0,54,580	0/0:19,0:19:57:0,57,596	1/1:0,2:2:6:65,6,0	0/0:16,0:16:48:0,48,492	0/0:10,0:10:27:0,27,289	0/0:4,0:4:12:0,12,129	0/0:30,0:30:75:0,75,813	0/0:31,0:31:93:0,93,969	0/0:25,0:25:69:0,69,737	0/0:4,0:4:12:0,12,128	1/1:0,28:28:81:857,81,0	0/0:19,0:19:54:0,54,577	0/0:2,0:2:6:0,6,64	0/0:3,0:3:9:0,9,99	0/0:16,0:16:48:0,48,489	0/0:9,0:9:27:0,27,292	0/0:6,0:6:18:0,18,206	0/0:27,0:27:81:0,81,827	0/0:4,0:4:12:0,12,131	0/0:25,0:25:69:0,69,738	1/1:0,5:5:15:159,15,0	0/0:23,0:23:66:0,66,704	0/0:21,0:21:63:0,63,663	0/0:15,0:15:45:0,45,459	1/1:0,4:4:12:126,12,0	0/0:5,0:5:15:0,15,160	0/0:13,0:13:39:0,39,410	0/0:13,0:13:33:0,33,372	0/0:16,0:16:48:0,48,514	0/0:17,0:17:51:0,51,512	0/0:23,0:23:66:0,66,708	0/0:13,0:13:39:0,39,401	0/0:6,0:6:18:0,18,189	0/0:3,0:3:9:0,9,91	0/0:6,0:6:15:0,15,168	0/0:1,0:1:3:0,3,30	0/0:4,0:4:12:0,12,124	1/1:0,7:7:21:217,21,0	0/0:2,0:2:6:0,6,63	0/0:6,0:6:18:0,18,191	./.:.:.:.:.	0/0:6,0:6:18:0,18,186	0/0:5,0:5:15:0,15,158	0/0:3,0:3:9:0,9,92	0/0:3,0:3:9:0,9,97	1/1:0,2:2:6:61,6,0	1/1:0,6:6:18:173,18,0	0/0:9,0:9:27:0,27,269	1/1:0,1:1:3:33,3,0	0/0:5,0:5:15:0,15,148	1/1:0,4:4:12:119,12,0	0/0:3,0:3:9:0,9,93	0/0:4,0:4:12:0,12,121	./.:.:.:.:.	0/0:3,0:3:9:0,9,89	0/0:5,0:5:15:0,15,150	0/0:2,0:2:6:0,6,67	0/0:2,0:2:6:0,6,67	0/0:4,0:4:12:0,12,122	0/0:4,0:4:12:0,12,127	./.:.:.:.:.	0/0:5,0:5:12:0,12,131	0/0:6,0:6:18:0,18,187	0/0:3,0:3:9:0,9,95	0/0:2,0:2:6:0,6,68	0/0:1,0:1:3:0,3,30	0/0:2,0:2:6:0,6,63	0/0:4,0:4:12:0,12,132	0/0:6,0:6:15:0,15,166	0/0:1,0:1:3:0,3,31	0/0:9,0:9:27:0,27,284	0/0:2,0:2:6:0,6,61	0/0:7,0:7:21:0,21,224	0/0:5,0:5:15:0,15,155	0/0:5,0:5:15:0,15,161	0/0:3,0:3:9:0,9,95	0/0:4,0:4:12:0,12,127	1/1:0,4:4:12:124,12,0	1/1:0,3:3:9:96,9,0	0/1:2,2:4:48:48,0,49	0/1:3,2:5:38:38,0,80	1/1:0,15:15:45:444,45,0	0/0:3,0:3:9:0,9,93	0/0:3,0:3:9:0,9,93	0/0:4,0:4:12:0,12,121	0/0:12,0:12:36:0,36,367	1/1:0,2:2:6:61,6,0	0/1:1,1:2:25:25,0,26	0/0:4,0:4:12:0,12,124	0/0:5,0:5:15:0,15,160	0/0:5,0:5:15:0,15,162	0/0:3,0:3:9:0,9,96	0/0:3,0:3:9:0,9,93	0/1:1,5:6:13:143,0,13	0/0:6,0:6:15:0,15,168	0/0:6,0:6:18:0,18,186	0/1:1,5:6:14:145,0,14	0/0:10,0:10:30:0,30,304	0/0:5,0:5:12:0,12,143	0/0:4,0:4:12:0,12,130	0/0:9,0:9:27:0,27,282	0/0:1,0:1:3:0,3,33	0/0:9,0:9:27:0,27,279	0/0:2,0:2:6:0,6,61	0/0:4,0:4:12:0,12,126	0/0:8,0:8:24:0,24,247	0/0:5,0:5:15:0,15,160	0/0:4,0:4:12:0,12,125	0/0:7,0:7:21:0,21,218	0/0:2,0:2:6:0,6,63	0/0:10,0:10:27:0,27,302	0/0:6,0:6:15:0,15,168	0/0:3,0:3:9:0,9,99	./.:.:.:.:.	0/0:2,0:2:3:0,3,45	./.:.:.:.:.	0/0:2,0:2:6:0,6,63	0/0:10,0:10:15:0,15,224	0/0:3,0:4:6:0,6,75	0/0:2,0:2:3:0,3,45	0/0:4,0:4:6:0,6,89	0/0:30,0:30:90:0,90,1019
chr0	40687530	.	T	C	20659	.	AC=141;AF=0.530;AN=266;BaseQRankSum=0.683;DP=1322;Dels=0.00;FS=2.466;HaplotypeScore=0.1230;InbreedingCoeff=0.7353;MLEAC=142;MLEAF=0.534;MQ=53.60;MQ0=10;MQRankSum=-0.893;QD=26.38;ReadPosRankSum=-0.424	GT:AD:DP:GQ:PL	1/1:0,55:55:99:1728,165,0	0/0:27,0:27:78:0,78,795	0/0:26,0:26:75:0,75,765	1/1:0,58:58:99:1715,165,0	1/1:0,21:21:60:624,60,0	0/0:26,0:26:78:0,78,795	0/1:13,16:29:99:416,0,309	1/1:0,6:6:18:189,18,0	0/0:1,0:1:3:0,3,32	0/0:23,0:23:66:0,66,676	0/0:2,0:2:6:0,6,62	0/1:17,23:40:99:485,0,423	1/1:0,17:17:48:510,48,0	1/1:0,1:1:3:35,3,0	1/1:0,12:12:33:340,33,0	0/0:29,0:29:84:0,84,863	1/1:0,38:38:99:1065,99,0	1/1:0,5:5:15:161,15,0	0/0:9,0:9:24:0,24,269	0/0:16,0:16:36:0,36,436	0/0:16,0:16:48:0,48,503	1/1:0,27:27:78:807,78,0	1/1:1,32:33:96:990,96,0	1/1:0,30:30:81:833,81,0	0/1:1,5:6:14:137,0,14	1/1:0,18:19:48:531,48,0	1/1:0,20:20:57:593,57,0	1/1:0,3:3:6:63,6,0	0/0:2,0:2:6:0,6,54	0/0:28,0:28:78:0,78,795	1/1:0,5:5:15:135,15,0	1/1:0,5:5:15:150,15,0	0/1:13,12:25:99:300,0,330	1/1:0,7:7:21:223,21,0	0/0:22,0:22:66:0,66,682	1/1:0,4:4:12:126,12,0	0/0:33,0:33:81:0,81,928	1/1:0,18:18:51:524,51,0	1/1:0,22:22:66:685,66,0	1/1:0,3:3:9:98,9,0	0/0:4,0:4:12:0,12,132	0/0:28,0:28:78:0,78,852	1/1:0,31:31:87:960,87,0	1/1:0,27:27:75:770,75,0	0/0:17,0:17:51:0,51,520	0/0:21,0:21:63:0,63,655	0/0:11,0:11:30:0,30,310	0/0:7,0:7:21:0,21,222	1/1:0,1:1:3:32,3,0	0/0:10,0:10:24:0,24,244	0/0:2,0:2:6:0,6,61	0/0:5,0:5:15:0,15,156	0/0:7,0:7:21:0,21,218	1/1:0,6:6:18:187,18,0	0/0:7,0:7:21:0,21,221	1/1:0,4:4:12:123,12,0	1/1:0,3:3:9:94,9,0	1/1:0,5:5:12:126,12,0	1/1:0,1:1:3:32,3,0	1/1:0,3:3:6:75,6,0	1/1:0,2:2:6:55,6,0	1/1:0,5:5:15:154,15,0	1/1:0,16:16:48:493,48,0	1/1:0,6:6:18:180,18,0	1/1:0,13:13:39:410,39,0	1/1:0,4:4:12:119,12,0	1/1:0,4:4:12:126,12,0	1/1:0,5:5:15:162,15,0	1/1:0,1:1:3:30,3,0	0/0:3,0:3:6:0,6,61	0/0:3,0:3:9:0,9,91	0/0:4,0:4:12:0,12,124	1/1:0,3:3:9:93,9,0	0/1:3,2:5:47:47,0,77	0/0:3,0:3:6:0,6,77	0/0:7,0:7:15:0,15,181	./.:.:.:.:.	1/1:0,2:2:6:62,6,0	0/0:3,0:3:9:0,9,89	0/0:2,0:2:6:0,6,61	0/0:4,0:4:6:0,6,75	0/0:2,0:2:6:0,6,58	0/0:4,0:4:12:0,12,122	1/1:0,2:2:6:63,6,0	0/0:5,0:5:15:0,15,162	1/1:0,1:1:3:33,3,0	0/0:5,0:5:12:0,12,122	1/1:0,10:10:30:294,30,0	0/0:8,0:8:24:0,24,252	1/1:0,5:5:15:163,15,0	0/0:3,0:3:9:0,9,95	0/0:2,0:2:6:0,6,57	1/1:0,2:2:6:55,6,0	./.:.:.:.:.	1/1:0,3:3:9:94,9,0	1/1:0,2:2:6:59,6,0	1/1:0,6:6:18:187,18,0	0/0:2,0:2:6:0,6,60	1/1:0,3:3:9:92,9,0	0/0:2,0:2:3:0,3,31	1/1:0,9:9:27:272,27,0	./.:.:.:.:.	0/1:2,2:4:40:40,0,51	1/1:0,3:3:9:95,9,0	1/1:0,1:1:3:32,3,0	1/1:0,6:6:18:185,18,0	0/0:5,0:5:15:0,15,157	0/0:10,0:10:27:0,27,289	1/1:0,5:5:15:150,15,0	0/0:10,0:10:30:0,30,304	0/0:10,0:10:30:0,30,309	1/1:0,5:5:15:154,15,0	1/1:0,8:8:21:222,21,0	1/1:0,8:8:18:197,18,0	1/1:0,6:6:18:188,18,0	0/0:2,0:2:6:0,6,61	1/1:0,5:5:15:161,15,0	0/0:4,0:4:9:0,9,102	0/0:3,0:3:9:0,9,95	1/1:0,6:6:18:197,18,0	0/0:9,0:9:27:0,27,287	0/1:4,4:8:98:98,0,102	1/1:0,3:3:6:63,6,0	1/1:0,5:5:15:153,15,0	1/1:0,2:3:6:61,6,0	1/1:0,3:3:9:92,9,0	0/0:4,0:4:12:0,12,122	0/0:8,0:8:24:0,24,247	1/1:0,5:5:15:158,15,0	./.:.:.:.:.	0/0:2,0:2:3:0,3,45	0/0:10,0:10:18:0,18,228	0/0:2,0:3:3:0,3,45	0/0:6,0:6:12:0,12,152	0/0:2,0:2:3:0,3,45	0/0:4,0:4:6:0,6,89	0/0:5,0:5:15:0,15,167
chr0	40697323	.	A	G	1639.26	.	AC=40;AF=0.182;AN=220;BaseQRankSum=3.270;DP=487;Dels=0.00;FS=8.766;HaplotypeScore=0.1153;InbreedingCoeff=0.5402;MLEAC=34;MLEAF=0.155;MQ=57.87;MQ0=17;MQRankSum=0.434;QD=24.47;ReadPosRankSum=0.275	GT:AD:DP:GQ:PL	0/0:11,0:11:33:0,33,334	0/0:15,0:17:42:0,42,452	0/0:10,0:11:30:0,30,311	./.:.:.:.:.	0/0:5,0:5:15:0,15,151	1/1:0,2:2:6:66,6,0	1/1:0,1:1:3:32,3,0	./.:.:.:.:.	1/1:0,1:1:3:33,3,0	1/1:0,9:9:27:285,27,0	1/1:0,1:1:3:32,3,0	0/0:7,0:8:18:0,18,195	0/0:10,0:10:27:0,27,289	./.:.:.:.:.	0/0:18,0:19:51:0,51,546	1/1:0,6:6:18:194,18,0	0/0:7,0:7:18:0,18,203	0/0:2,0:2:6:0,6,65	0/0:3,0:3:6:0,6,73	./.:.:.:.:.	./.:.:.:.:.	0/0:1,0:1:3:0,3,30	0/0:2,0:2:6:0,6,63	0/0:10,0:13:27:0,27,294	./.:.:.:.:.	0/0:7,0:7:21:0,21,217	0/0:13,0:13:39:0,39,397	0/0:1,0:1:3:0,3,31	./.:.:.:.:.	0/0:1,0:3:3:0,3,29	0/0:2,0:2:6:0,6,63	./.:.:.:.:.	1/1:0,2:2:3:45,3,0	0/0:3,0:3:9:0,9,99	0/0:5,0:5:15:0,15,158	0/0:1,0:1:3:0,3,30	0/0:4,0:4:12:0,12,124	0/0:2,0:3:6:0,6,57	0/0:1,0:1:3:0,3,29	./.:.:.:.:.	0/0:2,0:2:6:0,6,66	1/1:0,8:8:24:258,24,0	0/0:12,0:12:33:0,33,348	0/0:8,0:8:18:0,18,209	0/0:6,0:6:18:0,18,183	1/1:0,5:6:12:138,12,0	0/0:7,0:8:21:0,21,211	./.:.:.:.:.	0/0:1,0:1:3:0,3,30	1/1:0,1:1:3:28,3,0	1/1:0,3:3:9:95,9,0	1/1:0,1:1:3:32,3,0	1/1:0,8:8:21:238,21,0	0/0:5,0:5:15:0,15,146	0/0:3,0:3:9:0,9,92	./.:.:.:.:.	0/0:3,0:3:9:0,9,86	0/0:4,0:5:9:0,9,105	0/0:2,0:2:6:0,6,53	0/0:6,0:6:18:0,18,189	0/0:4,0:6:12:0,12,120	0/0:3,0:3:9:0,9,91	0/0:7,0:7:21:0,21,216	0/0:3,0:3:9:0,9,89	0/0:6,0:6:18:0,18,189	0/0:6,0:7:18:0,18,184	0/0:7,0:7:21:0,21,215	0/0:10,0:10:30:0,30,303	./.:.:.:.:.	0/0:1,0:1:3:0,3,29	0/0:5,0:5:15:0,15,161	1/1:0,2:2:6:61,6,0	0/0:4,0:4:12:0,12,118	0/0:4,0:4:12:0,12,118	0/0:7,0:8:21:0,21,210	0/0:4,0:5:9:0,9,105	./.:.:.:.:.	./.:.:.:.:.	0/0:2,0:2:6:0,6,61	0/0:1,0:1:3:0,3,30	0/0:3,0:3:9:0,9,94	./.:.:.:.:.	0/0:1,0:1:3:0,3,31	0/0:2,0:2:6:0,6,59	1/1:0,5:5:15:162,15,0	./.:.:.:.:.	0/0:3,0:3:9:0,9,94	./.:.:.:.:.	0/0:4,0:5:9:0,9,106	./.:.:.:.:.	./.:.:.:.:.	1/1:0,1:1:3:32,3,0	0/0:3,0:3:9:0,9,95	0/0:2,0:2:6:0,6,63	0/0:2,0:2:6:0,6,64	0/1:1,1:2:25:26,0,25	0/0:2,0:2:6:0,6,65	1/1:0,3:3:9:97,9,0	./.:.:.:.:.	1/1:0,1:1:3:35,3,0	0/0:1,0:1:3:0,3,32	./.:.:.:.:.	0/1:1,1:2:23:26,0,23	0/0:2,0:2:6:0,6,66	0/0:2,0:2:6:0,6,59	0/0:1,0:1:3:0,3,30	1/1:0,2:2:6:66,6,0	0/0:3,0:3:9:0,9,96	0/0:4,0:4:12:0,12,127	0/0:1,0:1:3:0,3,28	0/0:4,0:4:12:0,12,118	0/0:4,0:4:12:0,12,129	0/0:3,0:3:9:0,9,93	0/0:2,0:2:6:0,6,58	0/0:3,0:3:9:0,9,92	0/0:2,0:2:6:0,6,59	0/0:6,0:6:18:0,18,183	0/0:1,0:1:3:0,3,30	0/0:6,0:6:18:0,18,184	0/0:2,0:2:6:0,6,60	0/0:4,0:4:12:0,12,118	0/0:3,0:3:9:0,9,93	0/0:1,0:1:3:0,3,30	0/0:7,0:7:15:0,15,171	0/0:1,0:1:3:0,3,29	0/0:4,0:4:12:0,12,125	0/0:4,0:4:12:0,12,124	0/0:2,0:2:6:0,6,62	0/0:3,0:3:9:0,9,93	./.:.:.:.:.	./.:.:.:.:.	./.:.:.:.:.	./.:.:.:.:.	0/0:1,0:1:3:0,3,32	./.:.:.:.:.	./.:.:.:.:.	0/0:24,0:24:72:0,72,805
chr0	40701451	.	G	A	17394.8	.	AC=181;AF=0.702;AN=258;BaseQRankSum=0.058;DP=813;Dels=0.00;FS=6.397;HaplotypeScore=0.0488;InbreedingCoeff=0.7057;MLEAC=184;MLEAF=0.713;MQ=59.00;MQ0=1;MQRankSum=1.326;QD=28.80;ReadPosRankSum=-0.536	GT:AD:DP:GQ:PL	1/1:0,45:45:99:1401,129,0	1/1:0,12:12:36:371,36,0	0/0:10,0:10:30:0,30,298	1/1:0,37:37:99:1105,111,0	1/1:0,10:10:30:306,30,0	1/1:0,9:9:27:279,27,0	0/0:18,0:18:54:0,54,546	1/1:0,2:2:6:67,6,0	0/0:3,0:3:9:0,9,92	0/0:20,0:20:60:0,60,600	0/0:4,0:4:12:0,12,124	1/1:0,12:12:30:335,30,0	0/0:12,0:12:33:0,33,353	1/1:0,2:2:6:61,6,0	1/1:0,10:10:30:313,30,0	1/1:0,13:13:36:391,36,0	1/1:0,18:18:51:528,51,0	1/1:0,1:1:3:32,3,0	1/1:0,12:12:30:335,30,0	1/1:0,16:16:39:438,39,0	./.:.:.:.:.	1/1:0,11:11:33:326,33,0	1/1:0,22:22:60:653,60,0	1/1:0,16:16:48:488,48,0	1/1:0,3:3:9:94,9,0	1/1:0,14:14:42:436,42,0	0/0:6,0:6:18:0,18,185	0/0:1,0:1:3:0,3,30	1/1:0,3:3:9:99,9,0	1/1:0,18:18:54:555,54,0	1/1:0,1:1:3:32,3,0	1/1:0,1:1:3:32,3,0	1/1:0,24:24:69:721,69,0	1/1:0,1:1:3:31,3,0	1/1:0,15:15:45:439,45,0	./.:.:.:.:.	1/1:0,13:13:39:401,39,0	1/1:0,10:10:30:298,30,0	1/1:0,12:12:36:370,36,0	./.:.:.:.:.	1/1:0,1:1:3:30,3,0	1/1:0,7:7:21:212,21,0	1/1:0,18:18:51:531,51,0	0/0:18,0:18:54:0,54,543	0/0:15,0:15:45:0,45,444	1/1:0,20:20:60:616,60,0	0/0:7,0:7:18:0,18,194	0/0:2,0:2:6:0,6,49	1/1:0,3:3:9:91,9,0	0/0:4,0:4:12:0,12,117	0/0:4,0:4:9:0,9,107	0/0:3,0:3:9:0,9,95	0/0:3,0:3:9:0,9,93	0/0:1,0:1:3:0,3,29	0/0:8,0:8:24:0,24,242	1/1:0,1:1:3:31,3,0	./.:.:.:.:.	1/1:0,3:3:6:74,6,0	0/0:1,0:1:3:0,3,31	1/1:0,4:4:12:123,12,0	1/1:0,4:4:12:117,12,0	0/0:3,0:3:9:0,9,90	1/1:0,3:3:9:91,9,0	0/0:1,0:1:3:0,3,29	0/0:6,0:6:18:0,18,181	1/1:0,2:2:6:61,6,0	1/1:0,6:6:15:168,15,0	1/1:0,8:8:24:243,24,0	1/1:0,3:3:6:75,6,0	1/1:0,4:4:12:117,12,0	1/1:0,2:2:6:58,6,0	0/0:3,0:3:6:0,6,75	1/1:0,3:3:9:92,9,0	1/1:0,4:4:12:126,12,0	1/1:0,4:4:12:118,12,0	0/0:4,0:4:12:0,12,117	0/0:1,0:1:3:0,3,32	1/1:0,4:4:12:122,12,0	./.:.:.:.:.	1/1:0,3:3:9:92,9,0	./.:.:.:.:.	1/1:0,6:6:18:189,18,0	1/1:0,4:4:12:123,12,0	1/1:0,2:2:6:61,6,0	1/1:0,6:6:18:182,18,0	1/1:0,3:3:9:92,9,0	0/0:4,0:4:12:0,12,123	0/0:4,0:4:12:0,12,126	0/0:4,0:4:12:0,12,118	1/1:0,1:1:3:33,3,0	./.:.:.:.:.	1/1:0,2:2:6:59,6,0	1/1:0,3:3:9:94,9,0	1/1:0,3:3:9:94,9,0	1/1:0,1:1:3:29,3,0	0/0:1,0:1:3:0,3,32	0/0:1,0:1:3:0,3,32	1/1:0,3:3:9:88,9,0	0/0:2,0:2:6:0,6,61	1/1:0,1:1:3:30,3,0	1/1:0,5:5:15:157,15,0	1/1:0,3:3:9:91,9,0	0/0:3,0:3:9:0,9,89	1/1:0,2:2:6:63,6,0	1/1:0,5:5:12:134,12,0	1/1:0,2:2:6:60,6,0	0/1:2,2:4:49:49,0,49	1/1:0,3:3:9:90,9,0	1/1:0,1:1:3:33,3,0	0/0:7,0:7:21:0,21,211	0/0:3,0:3:9:0,9,87	1/1:0,1:1:3:34,3,0	1/1:0,6:6:18:189,18,0	1/1:0,6:6:18:182,18,0	1/1:0,2:2:6:61,6,0	1/1:0,5:5:15:150,15,0	1/1:0,1:1:3:31,3,0	0/0:4,0:4:12:0,12,120	1/1:0,1:1:3:33,3,0	1/1:0,4:4:12:121,12,0	1/1:0,8:8:24:249,24,0	1/1:0,4:4:12:121,12,0	1/1:0,4:4:12:123,12,0	1/1:0,6:6:18:182,18,0	1/1:0,6:6:18:182,18,0	1/1:0,1:1:3:29,3,0	./.:.:.:.:.	0/0:2,0:2:6:0,6,63	1/1:0,1:1:3:30,3,0	1/1:0,2:2:3:45,3,0	1/1:0,6:6:12:136,12,0	0/0:3,0:3:6:0,6,74	1/1:0,2:2:3:45,3,0	1/1:0,2:2:3:45,3,0	1/1:0,1:1:3:32,3,0	1/1:0,4:4:6:62,6,0	0/0:13,0:13:39:0,39,417
chr0	40701569	.	C	T	20715.9	.	AC=179;AF=0.688;AN=260;BaseQRankSum=-4.226;DP=986;Dels=0.00;FS=2.432;HaplotypeScore=0.1263;InbreedingCoeff=0.7045;MLEAC=182;MLEAF=0.700;MQ=58.85;MQ0=0;MQRankSum=2.034;QD=29.14;ReadPosRankSum=-0.016	GT:AD:DP:GQ:PL	1/1:0,62:62:99:1922,186,0	1/1:0,10:10:30:313,30,0	0/0:12,0:12:36:0,36,381	1/1:0,40:40:99:1205,120,0	1/1:0,16:16:45:477,45,0	1/1:0,15:15:45:460,45,0	0/0:22,1:23:63:0,63,666	1/1:0,5:5:15:162,15,0	0/0:2,0:2:6:0,6,51	0/0:13,0:13:39:0,39,405	0/0:7,0:7:21:0,21,225	1/1:0,19:19:54:572,54,0	0/0:18,0:18:51:0,51,560	./.:.:.:.:.	1/1:0,16:16:48:500,48,0	1/1:0,15:15:45:451,45,0	1/1:0,15:15:42:437,42,0	1/1:0,5:5:15:155,15,0	1/1:0,8:8:21:226,21,0	1/1:0,9:9:27:270,27,0	1/1:0,5:5:15:164,15,0	1/1:0,14:14:42:430,42,0	1/1:0,14:14:42:426,42,0	1/1:0,18:18:51:540,51,0	1/1:0,2:2:6:62,6,0	1/1:0,16:16:48:493,48,0	0/0:20,0:20:60:0,60,624	0/0:3,0:3:9:0,9,95	./.:.:.:.:.	1/1:0,21:21:63:644,63,0	1/1:0,1:1:3:35,3,0	0/1:1,3:4:20:87,0,20	1/1:0,21:21:60:634,60,0	1/1:0,4:4:12:128,12,0	1/1:0,14:14:42:439,42,0	1/1:0,3:3:9:100,9,0	1/1:0,23:24:69:705,69,0	1/1:0,19:19:51:556,51,0	1/1:0,10:10:30:308,30,0	1/1:0,2:2:6:62,6,0	./.:.:.:.:.	1/1:0,8:8:24:245,24,0	1/1:0,25:25:72:758,72,0	0/0:20,0:20:60:0,60,610	0/0:24,0:24:72:0,72,740	1/1:0,16:16:48:494,48,0	0/0:4,0:4:9:0,9,110	0/0:3,0:3:9:0,9,95	1/1:0,2:2:6:61,6,0	0/0:5,0:5:15:0,15,159	0/0:5,0:5:15:0,15,160	0/0:3,0:3:9:0,9,88	0/0:5,0:5:15:0,15,159	./.:.:.:.:.	0/0:5,0:5:15:0,15,155	1/1:0,1:1:3:32,3,0	1/1:0,3:3:9:95,9,0	1/1:0,3:3:9:95,9,0	0/0:2,0:2:6:0,6,62	0/1:1,1:2:25:25,0,26	1/1:0,6:6:18:186,18,0	0/0:3,0:3:9:0,9,96	1/1:0,3:3:9:94,9,0	0/0:7,0:7:21:0,21,219	0/0:7,0:7:21:0,21,226	1/1:0,3:3:9:88,9,0	1/1:0,8:8:24:249,24,0	1/1:0,6:6:18:184,18,0	1/1:0,4:4:12:127,12,0	1/1:0,4:4:12:121,12,0	1/1:0,1:1:3:29,3,0	0/0:2,0:2:6:0,6,62	1/1:0,2:2:6:61,6,0	1/1:0,2:2:6:64,6,0	1/1:0,6:6:18:188,18,0	0/0:2,0:2:6:0,6,61	0/0:5,0:5:15:0,15,153	1/1:0,4:4:12:123,12,0	1/1:0,1:1:3:30,3,0	1/1:0,4:4:9:110,9,0	1/1:0,3:3:9:95,9,0	1/1:0,5:5:12:137,12,0	1/1:0,5:5:15:154,15,0	1/1:0,6:6:18:184,18,0	1/1:0,1:1:3:32,3,0	1/1:0,6:6:18:185,18,0	0/0:2,0:2:6:0,6,64	0/1:1,2:3:25:52,0,25	0/0:5,0:5:15:0,15,154	1/1:1,1:2:3:32,3,0	0/0:5,0:5:15:0,15,157	1/1:0,2:2:6:59,6,0	1/1:0,3:3:9:95,9,0	./.:.:.:.:.	0/1:2,2:4:50:50,0,52	1/1:0,3:3:9:86,9,0	0/0:9,1:10:1:0,1,236	1/1:0,3:3:6:77,6,0	0/0:2,0:2:6:0,6,63	1/1:0,3:3:9:91,9,0	1/1:0,14:14:42:442,42,0	./.:.:.:.:.	0/0:2,0:2:6:0,6,63	1/1:0,3:3:9:92,9,0	1/1:0,6:6:15:168,15,0	1/1:0,2:2:6:61,6,0	0/1:1,6:7:11:168,0,11	1/1:0,5:5:15:152,15,0	0/0:1,0:1:3:0,3,32	0/0:8,0:8:24:0,24,237	0/0:5,0:5:15:0,15,157	0/0:1,0:1:3:0,3,32	1/1:0,9:9:27:272,27,0	1/1:0,6:6:18:184,18,0	1/1:0,6:6:18:175,18,0	1/1:0,1:1:3:32,3,0	1/1:0,2:2:6:63,6,0	0/0:3,0:3:9:0,9,92	1/1:0,5:5:15:147,15,0	1/1:0,5:5:15:153,15,0	1/1:0,2:2:6:61,6,0	1/1:0,2:2:6:63,6,0	1/1:0,9:9:27:284,27,0	1/1:0,6:6:15:165,15,0	1/1:0,10:10:30:310,30,0	./.:.:.:.:.	1/1:0,2:2:6:63,6,0	0/0:4,0:4:12:0,12,129	1/1:0,1:1:3:32,3,0	1/1:0,2:2:3:45,3,0	1/1:0,6:6:15:169,15,0	0/0:6,0:6:9:0,9,114	1/1:0,2:2:3:45,3,0	1/1:0,2:2:3:45,3,0	1/1:0,1:1:3:31,3,0	1/1:0,5:5:12:139,12,0	0/0:21,0:21:63:0,63,701
chr0	40702318	.	T	G	22334.6	.	AC=188;AF=0.723;AN=260;BaseQRankSum=4.897;DP=974;Dels=0.00;FS=5.043;HaplotypeScore=0.1999;InbreedingCoeff=0.6539;MLEAC=191;MLEAF=0.735;MQ=59.58;MQ0=0;MQRankSum=-1.379;QD=29.86;ReadPosRankSum=0.465	GT:AD:DP:GQ:PL	1/1:0,64:64:99:2058,192,0	1/1:0,7:7:21:227,21,0	0/0:16,0:16:48:0,48,493	1/1:0,33:33:99:1068,99,0	1/1:0,18:18:51:566,51,0	1/1:0,11:11:33:354,33,0	0/0:24,0:24:72:0,72,757	1/1:0,1:1:3:33,3,0	./.:.:.:.:.	0/0:12,0:12:36:0,36,361	0/0:3,0:3:9:0,9,96	1/1:0,14:14:42:448,42,0	0/0:10,0:10:30:0,30,315	1/1:0,2:2:6:65,6,0	1/1:0,13:13:39:418,39,0	1/1:0,23:23:69:741,69,0	1/1:0,17:17:51:548,51,0	1/1:0,1:1:3:32,3,0	1/1:0,7:7:21:233,21,0	1/1:0,9:9:27:275,27,0	1/1:0,3:3:9:101,9,0	1/1:0,14:14:42:453,42,0	1/1:0,16:16:48:513,48,0	1/1:0,21:21:57:646,57,0	1/1:0,1:1:3:34,3,0	1/1:0,10:10:30:334,30,0	0/0:11,0:11:33:0,33,332	0/0:5,0:5:15:0,15,166	0/1:1,3:4:20:87,0,20	1/1:0,23:23:69:752,69,0	1/1:0,5:5:15:155,15,0	1/1:0,4:4:12:135,12,0	1/1:0,26:26:72:789,72,0	1/1:0,2:2:6:67,6,0	1/1:0,17:17:51:532,51,0	1/1:0,4:4:12:134,12,0	1/1:0,21:21:60:668,60,0	1/1:0,15:15:45:476,45,0	1/1:0,8:8:24:267,24,0	1/1:0,2:2:6:67,6,0	./.:.:.:.:.	1/1:0,16:16:48:520,48,0	1/1:0,15:15:45:479,45,0	0/0:24,0:24:63:0,63,683	0/0:13,0:13:39:0,39,404	1/1:0,32:32:90:1001,90,0	0/0:4,0:4:12:0,12,128	0/0:1,0:1:3:0,3,30	./.:.:.:.:.	0/0:5,0:5:15:0,15,154	./.:.:.:.:.	0/0:1,0:1:3:0,3,30	0/0:4,0:4:9:0,9,109	0/0:1,0:1:3:0,3,30	0/0:4,0:4:12:0,12,122	1/1:0,3:3:9:97,9,0	1/1:0,2:2:6:66,6,0	1/1:0,4:4:12:135,12,0	./.:.:.:.:.	0/1:4,1:5:19:19,0,112	1/1:0,1:1:3:34,3,0	0/0:4,0:4:12:0,12,121	1/1:0,5:5:9:125,9,0	0/0:1,0:1:3:0,3,30	0/0:4,0:4:12:0,12,126	1/1:0,5:5:15:164,15,0	1/1:0,4:4:12:134,12,0	1/1:0,6:6:18:200,18,0	1/1:0,6:6:18:192,18,0	1/1:0,3:3:9:95,9,0	1/1:0,1:1:3:32,3,0	0/0:4,0:4:12:0,12,124	1/1:0,2:2:6:63,6,0	1/1:0,3:3:9:97,9,0	1/1:0,5:5:15:161,15,0	./.:.:.:.:.	0/0:3,0:3:9:0,9,97	1/1:0,8:8:24:252,24,0	1/1:0,4:4:12:134,12,0	1/1:0,4:4:12:130,12,0	1/1:0,5:5:15:164,15,0	1/1:0,2:2:6:67,6,0	1/1:0,3:3:9:97,9,0	1/1:0,3:3:9:98,9,0	1/1:0,2:2:6:59,6,0	1/1:0,6:6:18:199,18,0	0/0:4,0:4:12:0,12,124	0/1:2,1:3:24:24,0,51	0/0:2,0:2:6:0,6,63	0/1:1,3:4:20:85,0,20	0/0:3,0:3:9:0,9,96	1/1:0,7:7:21:227,21,0	1/1:0,5:5:15:163,15,0	1/1:0,3:3:9:94,9,0	0/0:1,0:1:3:0,3,34	1/1:0,2:2:6:61,6,0	0/1:5,1:6:11:11,0,135	1/1:0,3:3:6:77,6,0	0/0:3,0:3:9:0,9,93	1/1:0,4:4:12:131,12,0	1/1:0,4:4:12:129,12,0	1/1:0,4:4:12:133,12,0	1/1:0,1:1:3:32,3,0	./.:.:.:.:.	1/1:0,3:3:9:101,9,0	1/1:0,6:6:18:191,18,0	0/1:1,1:2:24:26,0,24	1/1:0,5:5:15:145,15,0	0/1:2,2:4:49:51,0,49	0/0:4,0:4:12:0,12,120	0/0:9,0:9:21:0,21,248	0/1:2,2:4:50:51,0,50	1/1:0,10:10:30:326,30,0	1/1:0,3:3:9:96,9,0	1/1:0,5:5:15:158,15,0	1/1:0,7:7:21:235,21,0	1/1:0,7:7:21:227,21,0	0/0:7,0:7:21:0,21,220	1/1:0,3:3:9:96,9,0	1/1:0,2:2:3:33,3,0	1/1:0,2:2:6:62,6,0	1/1:0,8:8:24:260,24,0	1/1:0,4:4:12:130,12,0	1/1:0,7:7:18:204,18,0	1/1:0,6:6:18:195,18,0	1/1:0,3:3:9:99,9,0	1/1:0,4:4:12:128,12,0	0/0:3,0:3:9:0,9,96	1/1:0,2:2:6:65,6,0	1/1:0,4:4:6:89,6,0	1/1:0,2:3:6:57,6,0	0/0:4,0:4:12:0,12,118	1/1:0,11:11:21:261,21,0	1/1:0,6:6:12:139,12,0	1/1:0,2:2:3:32,3,0	1/1:0,8:8:15:185,15,0	0/0:32,0:32:96:0,96,1070
chr0	40704260	.	C	T	296.83	.	AC=14;AF=0.061;AN=228;DP=540;Dels=0.00;FS=3.504;HaplotypeScore=0.0349;InbreedingCoeff=0.2398;MLEAC=10;MLEAF=0.044;MQ=59.75;MQ0=1;QD=11.87	GT:AD:DP:GQ:PL	0/0:39,0:39:99:0,117,1227	0/0:10,0:10:30:0,30,315	0/0:13,0:13:36:0,36,388	0/0:16,0:16:48:0,48,485	0/0:15,0:15:45:0,45,450	0/0:3,0:3:9:0,9,90	0/0:6,0:6:18:0,18,183	./.:.:.:.:.	./.:.:.:.:.	0/0:4,0:4:12:0,12,117	./.:.:.:.:.	0/0:9,0:9:27:0,27,282	0/0:16,0:16:48:0,48,488	./.:.:.:.:.	0/0:19,0:19:57:0,57,597	0/0:2,0:2:6:0,6,59	0/0:8,0:8:24:0,24,244	0/0:1,0:1:3:0,3,32	./.:.:.:.:.	0/0:1,0:1:3:0,3,32	0/0:1,0:1:3:0,3,33	0/0:5,0:5:15:0,15,149	0/0:5,0:5:15:0,15,151	0/0:17,0:17:51:0,51,522	0/0:1,0:1:3:0,3,31	0/0:14,0:14:42:0,42,420	0/0:11,0:11:33:0,33,342	0/0:1,0:1:3:0,3,32	./.:.:.:.:.	0/0:8,0:8:21:0,21,220	1/1:0,3:3:6:61,6,0	1/1:0,2:2:6:60,6,0	0/0:7,0:7:21:0,21,207	0/0:3,0:3:9:0,9,92	0/0:11,0:11:33:0,33,347	./.:.:.:.:.	0/0:17,0:17:45:0,45,483	0/1:6,1:7:10:10,0,162	0/0:9,0:9:27:0,27,274	./.:.:.:.:.	./.:.:.:.:.	0/0:6,0:6:18:0,18,178	0/0:8,0:8:24:0,24,244	0/0:5,0:5:15:0,15,160	0/0:10,0:10:30:0,30,307	0/0:4,0:4:12:0,12,118	0/0:6,0:6:18:0,18,191	0/0:1,0:1:3:0,3,31	0/0:1,0:1:3:0,3,29	0/0:2,0:2:6:0,6,60	0/0:4,0:4:12:0,12,118	0/0:2,0:2:6:0,6,61	0/0:2,0:2:6:0,6,61	0/0:2,0:2:6:0,6,59	0/0:2,0:2:6:0,6,65	0/0:2,0:2:6:0,6,59	0/0:2,0:2:6:0,6,63	0/0:2,0:2:6:0,6,64	0/0:3,0:3:9:0,9,94	0/0:3,0:3:9:0,9,97	0/0:5,0:5:15:0,15,159	0/0:2,0:2:6:0,6,57	0/0:5,0:5:15:0,15,149	0/0:4,0:4:12:0,12,126	0/0:2,0:2:6:0,6,66	0/0:2,0:2:6:0,6,61	0/0:3,0:3:9:0,9,91	1/1:0,5:5:15:151,15,0	1/1:0,3:3:9:95,9,0	./.:.:.:.:.	0/0:1,0:1:3:0,3,32	0/0:2,0:2:6:0,6,66	0/0:2,0:2:6:0,6,60	0/0:4,0:4:12:0,12,120	0/0:1,0:1:3:0,3,30	./.:.:.:.:.	./.:.:.:.:.	0/0:3,0:3:9:0,9,94	0/0:2,0:2:6:0,6,60	0/0:1,0:1:3:0,3,24	0/0:2,0:2:6:0,6,60	0/0:1,0:1:3:0,3,32	0/0:1,0:1:3:0,3,32	0/0:3,0:3:9:0,9,96	./.:.:.:.:.	./.:.:.:.:.	0/0:1,0:1:3:0,3,30	./.:.:.:.:.	0/0:3,0:3:9:0,9,94	1/1:0,1:1:3:34,3,0	0/0:2,0:2:6:0,6,59	0/0:1,0:1:3:0,3,29	0/0:4,0:4:12:0,12,119	./.:.:.:.:.	0/0:1,0:1:3:0,3,31	0/0:1,0:1:3:0,3,32	0/1:2,1:3:19:19,0,46	0/0:1,0:1:3:0,3,32	0/0:1,0:1:3:0,3,32	0/0:3,0:3:9:0,9,92	0/0:1,0:1:3:0,3,36	0/0:1,0:1:3:0,3,33	0/0:2,0:2:6:0,6,61	./.:.:.:.:.	./.:.:.:.:.	0/0:1,0:1:3:0,3,32	0/0:1,0:1:3:0,3,34	./.:.:.:.:.	0/0:2,0:2:6:0,6,61	0/0:1,0:1:3:0,3,29	0/0:3,0:3:9:0,9,92	0/0:2,0:2:6:0,6,63	0/0:7,0:7:21:0,21,206	1/1:0,1:1:3:32,3,0	0/0:2,0:2:6:0,6,59	0/0:4,0:4:12:0,12,132	0/0:3,0:3:9:0,9,80	0/0:3,0:3:9:0,9,88	0/0:2,0:2:6:0,6,62	0/0:2,0:2:6:0,6,57	0/0:3,0:3:9:0,9,89	0/0:3,0:3:9:0,9,92	0/0:7,0:7:21:0,21,216	0/0:3,0:3:9:0,9,89	0/0:1,0:1:3:0,3,30	0/0:4,0:4:12:0,12,120	0/0:2,0:2:6:0,6,66	0/0:1,0:1:3:0,3,30	0/0:2,0:2:6:0,6,59	./.:.:.:.:.	./.:.:.:.:.	./.:.:.:.:.	0/0:7,0:7:15:0,15,182	0/0:7,0:7:15:0,15,178	0/0:6,0:6:9:0,9,134	./.:.:.:.:.	0/0:26,0:26:78:0,78,847
chr0	40704686	.	G	T	253.84	.	AC=10;AF=0.052;AN=192;BaseQRankSum=2.239;DP=303;Dels=0.00;FS=3.623;HaplotypeScore=0.1778;InbreedingCoeff=0.1325;MLEAC=8;MLEAF=0.042;MQ=59.12;MQ0=1;MQRankSum=1.455;QD=15.87;ReadPosRankSum=-1.200	GT:AD:DP:GQ:PL	0/0:10,0:10:30:0,30,306	0/0:8,0:8:24:0,24,239	0/0:5,0:5:15:0,15,146	0/0:12,0:12:33:0,33,332	0/0:11,0:11:30:0,30,309	1/1:0,3:3:9:91,9,0	./.:.:.:.:.	0/0:1,0:1:3:0,3,31	./.:.:.:.:.	0/0:5,0:5:12:0,12,134	./.:.:.:.:.	0/0:6,0:6:15:0,15,163	0/0:5,0:5:15:0,15,148	0/0:2,0:2:6:0,6,61	0/0:9,0:9:24:0,24,254	0/0:1,0:1:3:0,3,29	0/0:5,0:5:15:0,15,146	./.:.:.:.:.	./.:.:.:.:.	0/0:1,0:1:3:0,3,28	0/0:1,0:1:3:0,3,31	0/0:2,0:2:6:0,6,58	0/0:4,0:4:12:0,12,111	0/0:4,0:4:12:0,12,119	./.:.:.:.:.	0/0:4,0:4:12:0,12,118	0/0:7,0:8:18:0,18,191	0/0:1,0:1:3:0,3,31	0/0:1,0:1:3:0,3,34	0/0:2,0:2:6:0,6,58	0/0:1,0:1:3:0,3,30	0/0:1,0:1:3:0,3,31	0/0:4,0:4:9:0,9,102	0/1:2,1:3:23:23,0,56	0/0:6,0:6:15:0,15,162	0/0:2,0:2:6:0,6,51	0/0:11,0:11:24:0,24,277	0/0:1,0:1:3:0,3,29	0/0:1,0:1:3:0,3,30	0/0:1,0:1:3:0,3,33	0/0:1,0:1:3:0,3,32	0/0:3,0:3:9:0,9,87	0/0:10,0:10:27:0,27,281	0/0:5,0:5:15:0,15,151	0/0:7,0:7:18:0,18,192	0/0:5,0:5:12:0,12,132	0/0:4,0:4:12:0,12,118	0/0:1,0:1:3:0,3,31	./.:.:.:.:.	./.:.:.:.:.	./.:.:.:.:.	0/0:1,0:1:3:0,3,30	0/0:3,0:3:9:0,9,89	0/0:1,0:1:3:0,3,30	0/0:1,0:1:3:0,3,30	./.:.:.:.:.	0/0:2,0:2:6:0,6,60	0/0:1,0:1:3:0,3,30	./.:.:.:.:.	0/0:1,0:1:3:0,3,31	0/0:1,0:1:3:0,3,30	0/0:6,0:6:12:0,12,148	0/0:9,0:9:27:0,27,266	0/0:2,0:2:6:0,6,59	0/0:1,0:1:3:0,3,30	0/0:2,0:2:6:0,6,62	./.:.:.:.:.	0/0:4,0:4:9:0,9,104	0/0:1,0:1:3:0,3,30	0/0:1,0:1:3:0,3,29	./.:.:.:.:.	0/0:3,0:3:6:0,6,74	0/0:3,0:3:9:0,9,89	./.:.:.:.:.	./.:.:.:.:.	0/0:1,0:1:3:0,3,30	0/0:1,0:1:3:0,3,31	0/0:2,0:2:6:0,6,57	./.:.:.:.:.	./.:.:.:.:.	./.:.:.:.:.	./.:.:.:.:.	0/0:1,0:1:3:0,3,27	0/0:3,0:3:9:0,9,89	1/1:0,2:2:6:63,6,0	./.:.:.:.:.	./.:.:.:.:.	./.:.:.:.:.	./.:.:.:.:.	0/0:1,0:1:3:0,3,30	0/0:2,0:2:6:0,6,59	./.:.:.:.:.	0/0:1,0:1:3:0,3,30	0/0:3,0:3:9:0,9,90	0/0:1,0:1:3:0,3,30	0/0:2,0:2:6:0,6,59	./.:.:.:.:.	./.:.:.:.:.	./.:.:.:.:.	0/0:3,0:3:9:0,9,89	./.:.:.:.:.	0/0:3,0:3:9:0,9,89	0/0:1,0:1:3:0,3,30	0/0:4,0:4:12:0,12,119	0/0:1,0:1:3:0,3,31	0/0:1,0:1:3:0,3,30	0/1:1,2:3:21:54,0,21	0/0:4,0:4:12:0,12,115	0/0:1,0:1:3:0,3,31	0/0:1,0:1:3:0,3,31	0/0:3,0:3:9:0,9,88	0/0:1,0:1:3:0,3,32	0/0:3,0:3:9:0,9,87	./.:.:.:.:.	0/0:1,0:1:3:0,3,30	0/0:1,0:1:3:0,3,30	0/0:3,0:3:9:0,9,90	./.:.:.:.:.	0/0:1,0:1:3:0,3,29	1/1:0,2:2:6:61,6,0	./.:.:.:.:.	./.:.:.:.:.	1/1:0,3:3:9:92,9,0	./.:.:.:.:.	0/0:1,0:1:3:0,3,29	0/0:2,0:2:6:0,6,57	0/0:3,0:3:9:0,9,89	0/0:3,0:3:9:0,9,89	./.:.:.:.:.	./.:.:.:.:.	./.:.:.:.:.	./.:.:.:.:.	./.:.:.:.:.	./.:.:.:.:.	./.:.:.:.:.	./.:.:.:.:.	0/0:13,0:13:39:0,39,413
chr0	40711620	.	A	G	591.33	.	AC=17;AF=0.086;AN=198;BaseQRankSum=1.809;DP=1162;Dels=0.00;FS=2.969;HaplotypeScore=0.0225;InbreedingCoeff=0.1919;MLEAC=14;MLEAF=0.071;MQ=16.31;MQ0=47;MQRankSum=-2.211;QD=8.45;ReadPosRankSum=-0.040	GT:AD:DP:GQ:PL	0/0:65,0:65:12:0,12,105	0/0:23,0:23:30:0,30,296	0/0:21,0:21:30:0,30,285	0/0:59,0:59:60:0,60,595	0/0:13,0:13:9:0,9,91	0/0:10,0:10:12:0,12,118	0/0:17,0:17:21:0,21,207	./.:.:.:.:.	./.:.:.:.:.	0/0:24,0:24:18:0,18,179	./.:.:.:.:.	0/0:22,0:22:21:0,21,207	0/0:11,0:11:15:0,15,148	./.:.:.:.:.	0/0:25,0:25:27:0,27,273	0/0:22,0:22:39:0,39,384	0/0:22,0:22:27:0,27,267	./.:.:.:.:.	0/0:12,0:12:18:0,18,178	0/0:3,0:3:6:0,6,55	./.:.:.:.:.	0/1:7,5:12:62:125,0,62	0/1:2,10:12:33:157,0,33	0/0:17,0:17:18:0,18,178	./.:.:.:.:.	./.:.:.:.:.	0/0:26,0:26:30:0,30,297	./.:.:.:.:.	./.:.:.:.:.	0/0:31,0:31:45:0,45,442	./.:.:.:.:.	./.:.:.:.:.	0/0:19,0:19:24:0,24,236	./.:.:.:.:.	0/0:14,0:14:15:0,15,140	./.:.:.:.:.	0/0:13,0:13:12:0,12,118	0/0:7,0:7:6:0,6,58	0/0:17,0:17:24:0,24,234	./.:.:.:.:.	./.:.:.:.:.	0/0:21,0:21:21:0,21,207	0/0:12,0:12:24:0,24,230	0/0:18,0:18:12:0,12,120	0/0:12,0:12:9:0,9,86	0/0:20,0:20:9:0,9,86	0/0:15,0:15:21:0,21,216	./.:.:.:.:.	0/0:3,0:3:6:0,6,58	0/0:5,0:5:3:0,3,30	0/0:2,0:2:3:0,3,30	0/0:2,0:2:3:0,3,31	0/0:8,0:8:12:0,12,120	0/0:4,0:4:3:0,3,30	0/0:8,0:8:6:0,6,59	./.:.:.:.:.	0/0:3,0:3:3:0,3,30	0/0:10,0:10:6:0,6,59	0/0:3,0:3:3:0,3,29	0/0:9,0:9:9:0,9,89	0/0:7,0:7:9:0,9,87	0/0:7,0:7:9:0,9,89	0/0:8,0:8:9:0,9,92	0/0:3,0:3:3:0,3,29	0/0:8,0:8:6:0,6,59	0/0:12,0:12:18:0,18,184	0/0:2,0:2:3:0,3,30	0/0:13,0:13:18:0,18,178	0/0:2,0:2:3:0,3,29	./.:.:.:.:.	./.:.:.:.:.	0/0:2,0:2:3:0,3,30	1/1:2,1:3:3:32,3,0	0/0:11,0:11:12:0,12,118	0/0:4,0:4:9:0,9,86	0/0:4,0:4:6:0,6,59	0/0:6,0:6:3:0,3,29	0/0:5,0:5:6:0,6,59	0/0:1,0:1:3:0,3,29	0/0:4,0:4:3:0,3,29	0/0:2,0:2:3:0,3,30	./.:.:.:.:.	0/0:5,0:5:3:0,3,27	./.:.:.:.:.	0/0:1,0:1:3:0,3,30	./.:.:.:.:.	0/0:3,0:3:6:0,6,59	./.:.:.:.:.	0/0:2,0:2:3:0,3,30	./.:.:.:.:.	0/0:3,0:3:3:0,3,30	0/0:8,0:8:15:0,15,148	0/0:10,0:10:6:0,6,59	0/0:1,0:1:3:0,3,30	0/0:2,0:2:3:0,3,30	./.:.:.:.:.	./.:.:.:.:.	0/0:4,0:4:3:0,3,30	0/0:9,0:9:9:0,9,89	0/0:2,0:2:3:0,3,29	./.:.:.:.:.	0/0:6,0:6:3:0,3,30	0/0:2,0:2:3:0,3,29	1/1:0,2:2:6:63,6,0	1/1:2,1:3:3:31,3,0	0/1:3,4:7:43:43,0,74	./.:.:.:.:.	0/0:11,0:11:9:0,9,86	./.:.:.:.:.	./.:.:.:.:.	0/0:8,0:8:9:0,9,89	./.:.:.:.:.	0/0:7,0:7:9:0,9,89	0/0:9,0:9:12:0,12,111	./.:.:.:.:.	0/0:8,0:8:3:0,3,30	0/0:9,0:9:9:0,9,89	0/1:3,3:6:43:74,0,43	./.:.:.:.:.	1/1:2,2:4:6:59,6,0	0/1:11,1:12:9:9,0,157	0/0:5,0:5:9:0,9,91	1/1:2,4:6:12:120,12,0	0/0:6,0:6:9:0,9,89	./.:.:.:.:.	./.:.:.:.:.	1/1:1,2:3:6:59,6,0	./.:.:.:.:.	0/0:1,2:3:3:0,3,30	0/0:1,0:1:3:0,3,30	0/0:3,0:3:3:0,3,45	0/0:14,0:14:18:0,18,241	0/0:9,0:9:6:0,6,75	./.:.:.:.:.	0/0:3,0:3:3:0,3,45	0/0:10,0:10:12:0,12,164	0/0:25,0:25:18:0,18,193
chr0	40712402	.	C	A	19048.2	.	AC=196;AF=0.742;AN=264;BaseQRankSum=4.597;DP=936;Dels=0.00;FS=10.289;HaplotypeScore=0.1700;InbreedingCoeff=0.6895;MLEAC=193;MLEAF=0.731;MQ=56.54;MQ0=2;MQRankSum=1.160;QD=28.05;ReadPosRankSum=-0.190	GT:AD:DP:GQ:PL	1/1:0,46:46:99:1455,138,0	0/0:19,0:19:57:0,57,567	1/1:0,12:12:36:369,36,0	0/0:39,0:39:99:0,117,1187	1/1:0,12:12:36:370,36,0	0/0:11,0:11:33:0,33,330	1/1:0,12:12:36:357,36,0	1/1:0,1:1:3:32,3,0	0/1:2,2:4:50:50,0,53	1/1:0,18:18:54:552,54,0	1/1:0,3:3:9:97,9,0	0/1:10,12:22:99:310,0,234	1/1:0,16:16:45:478,45,0	1/1:0,1:1:3:31,3,0	1/1:0,9:9:24:268,24,0	1/1:0,19:19:57:581,57,0	1/1:0,28:28:81:844,81,0	0/0:1,0:1:3:0,3,31	1/1:0,12:12:24:308,24,0	1/1:0,1:1:3:31,3,0	./.:.:.:.:.	1/1:0,21:21:63:661,63,0	1/1:0,18:18:51:558,51,0	0/0:23,0:23:66:0,66,677	1/1:0,2:2:6:67,6,0	1/1:0,17:17:51:508,51,0	1/1:0,18:18:54:560,54,0	1/1:0,1:1:3:32,3,0	1/1:0,2:2:6:65,6,0	1/1:0,8:9:21:218,21,0	1/1:0,3:3:9:94,9,0	1/1:0,7:7:21:234,21,0	1/1:0,10:10:27:297,27,0	1/1:0,3:3:9:99,9,0	1/1:0,17:17:51:516,51,0	1/1:0,3:3:9:98,9,0	0/0:13,0:13:36:0,36,383	1/1:0,9:9:27:269,27,0	1/1:0,12:12:33:352,33,0	1/1:0,3:3:9:91,9,0	1/1:0,5:5:15:160,15,0	1/1:0,16:16:42:468,42,0	0/0:12,1:14:36:0,36,359	0/0:24,0:24:72:0,72,711	1/1:0,18:18:51:530,51,0	0/0:17,0:17:45:0,45,486	1/1:0,15:16:39:425,39,0	1/1:0,2:2:6:62,6,0	1/1:0,6:6:15:171,15,0	0/0:5,0:5:15:0,15,150	./.:.:1:.:.	0/0:2,0:2:6:0,6,61	1/1:0,9:9:24:267,24,0	1/1:0,4:4:12:128,12,0	0/0:8,0:8:21:0,21,221	1/1:0,3:3:9:93,9,0	1/1:0,7:7:21:216,21,0	1/1:0,5:5:15:161,15,0	1/1:0,2:2:6:63,6,0	0/0:4,0:4:12:0,12,120	1/1:0,9:9:27:285,27,0	1/1:0,2:2:6:62,6,0	1/1:0,3:3:9:93,9,0	1/1:0,3:3:9:92,9,0	1/1:0,4:4:12:123,12,0	1/1:0,1:1:3:32,3,0	1/1:0,5:5:15:156,15,0	1/1:0,5:5:15:158,15,0	1/1:0,5:5:12:137,12,0	0/0:1,0:1:3:0,3,31	0/0:3,0:3:9:0,9,91	1/1:0,6:6:18:184,18,0	1/1:0,2:2:6:63,6,0	1/1:0,7:7:21:208,21,0	1/1:0,6:6:18:186,18,0	1/1:0,4:4:12:123,12,0	0/0:5,0:5:15:0,15,151	0/0:3,0:3:9:0,9,87	0/0:6,0:6:15:0,15,149	0/0:4,0:4:12:0,12,118	1/1:0,2:2:6:62,6,0	0/0:1,0:1:3:0,3,29	0/0:1,0:1:3:0,3,34	0/0:3,0:3:9:0,9,91	0/0:4,0:4:12:0,12,118	1/1:0,3:3:9:97,9,0	1/1:0,6:6:18:187,18,0	1/1:0,7:8:21:224,21,0	1/1:0,7:7:21:219,21,0	1/1:0,1:1:3:33,3,0	1/1:0,3:3:9:94,9,0	1/1:0,2:2:6:60,6,0	1/1:0,2:2:6:66,6,0	1/1:0,3:3:9:92,9,0	1/1:0,2:2:6:62,6,0	1/1:0,3:3:9:98,9,0	0/0:1,0:1:3:0,3,27	1/1:0,5:5:15:162,15,0	1/1:0,1:1:3:32,3,0	1/1:0,4:4:12:124,12,0	1/1:0,3:3:9:97,9,0	1/1:0,2:2:6:64,6,0	1/1:0,1:1:3:31,3,0	1/1:0,2:2:6:63,6,0	1/1:0,5:5:12:139,12,0	1/1:0,5:5:15:153,15,0	0/1:2,1:3:23:23,0,54	1/1:0,3:3:9:96,9,0	1/1:0,3:3:9:97,9,0	1/1:0,6:6:18:176,18,0	0/0:6,0:6:18:0,18,179	1/1:0,3:3:9:97,9,0	1/1:0,9:9:27:269,27,0	1/1:0,7:7:21:212,21,0	1/1:0,6:6:18:183,18,0	0/0:2,0:2:6:0,6,61	1/1:0,3:3:9:95,9,0	1/1:0,3:3:9:94,9,0	1/1:0,2:2:6:62,6,0	1/1:0,4:4:12:126,12,0	0/0:3,0:3:9:0,9,87	0/1:1,4:5:15:112,0,15	1/1:0,5:5:15:160,15,0	1/1:0,5:5:12:139,12,0	1/1:0,2:2:6:64,6,0	1/1:0,3:3:9:92,9,0	1/1:0,2:2:6:60,6,0	0/0:5,0:5:15:0,15,152	1/1:0,6:6:18:187,18,0	./.:.:.:.:.	./.:.:.:.:.	0/0:2,0:2:3:0,3,45	0/0:4,0:4:6:0,6,89	0/0:4,0:5:6:0,6,89	./.:.:.:.:.	1/1:0,3:3:6:75,6,0	0/0:17,0:17:51:0,51,552
chr0	40713443	.	T	C	13492.8	.	AC=168;AF=0.689;AN=244;BaseQRankSum=-4.318;DP=756;Dels=0.00;FS=6.266;HaplotypeScore=0.0391;InbreedingCoeff=0.7157;MLEAC=171;MLEAF=0.701;MQ=59.77;MQ0=0;MQRankSum=-0.003;QD=28.11;ReadPosRankSum=-2.641	GT:AD:DP:GQ:PL	1/1:0,45:45:99:1380,135,0	0/0:26,0:26:75:0,75,799	1/1:0,16:16:42:459,42,0	0/0:44,0:44:99:0,129,1342	1/1:0,11:11:33:330,33,0	0/0:8,0:8:24:0,24,248	1/1:0,5:5:12:135,12,0	1/1:0,2:2:6:61,6,0	0/0:4,0:4:12:0,12,118	1/1:0,14:14:39:409,39,0	1/1:0,1:1:3:32,3,0	0/1:6,9:15:99:234,0,143	1/1:0,13:13:39:403,39,0	./.:.:.:.:.	1/1:0,16:16:48:489,48,0	0/1:1,7:8:8:181,0,8	1/1:0,15:15:39:411,39,0	1/1:0,1:1:3:32,3,0	1/1:0,2:2:3:45,3,0	1/1:0,6:6:12:149,12,0	0/0:3,0:3:9:0,9,97	1/1:0,7:7:12:162,12,0	1/1:0,9:9:27:268,27,0	0/0:13,0:13:36:0,36,388	./.:.:.:.:.	1/1:0,15:15:45:464,45,0	1/1:0,9:9:27:273,27,0	1/1:0,7:7:21:225,21,0	1/1:0,2:2:6:66,6,0	1/1:0,18:18:51:514,51,0	1/1:0,3:3:9:95,9,0	1/1:0,2:2:6:63,6,0	1/1:0,13:13:39:398,39,0	1/1:0,2:2:6:62,6,0	1/1:0,18:18:51:535,51,0	1/1:0,1:1:3:24,3,0	0/0:22,0:22:66:0,66,684	1/1:0,7:7:21:216,21,0	1/1:0,8:8:24:239,24,0	1/1:0,2:2:6:64,6,0	1/1:0,3:3:9:95,9,0	1/1:0,12:12:36:367,36,0	0/0:11,0:11:27:0,27,294	0/0:7,0:7:21:0,21,223	0/0:14,0:14:39:0,39,404	0/0:8,0:8:24:0,24,258	1/1:0,9:9:24:257,24,0	./.:.:.:.:.	./.:.:.:.:.	0/0:5,0:5:15:0,15,146	./.:.:.:.:.	0/0:2,0:2:6:0,6,60	1/1:0,5:5:15:148,15,0	1/1:0,4:4:12:122,12,0	0/0:6,0:6:18:0,18,191	1/1:0,2:2:6:65,6,0	0/0:3,0:3:9:0,9,94	0/0:5,0:5:15:0,15,152	1/1:0,1:1:3:32,3,0	0/0:3,0:3:9:0,9,89	1/1:0,2:2:6:61,6,0	1/1:0,1:1:3:32,3,0	1/1:0,6:6:18:179,18,0	1/1:0,3:3:9:93,9,0	1/1:0,5:5:15:151,15,0	1/1:0,5:5:15:157,15,0	1/1:0,3:3:9:89,9,0	1/1:0,6:6:15:165,15,0	1/1:0,2:2:6:65,6,0	./.:.:.:.:.	0/0:3,0:3:9:0,9,92	1/1:0,4:4:12:127,12,0	1/1:0,2:2:6:61,6,0	1/1:0,3:3:9:89,9,0	1/1:0,2:2:6:57,6,0	1/1:0,2:2:6:62,6,0	0/0:5,0:5:15:0,15,154	0/0:1,0:1:3:0,3,31	0/0:1,0:1:3:0,3,33	0/0:4,0:4:12:0,12,123	1/1:0,4:4:12:118,12,0	0/0:2,0:2:6:0,6,67	./.:.:.:.:.	0/0:3,0:3:9:0,9,87	0/0:3,0:3:9:0,9,94	1/1:0,3:3:9:92,9,0	1/1:0,4:4:12:119,12,0	1/1:0,2:2:6:66,6,0	./.:.:.:.:.	1/1:0,3:3:9:92,9,0	1/1:0,2:2:6:59,6,0	1/1:0,3:3:9:88,9,0	1/1:0,1:1:3:34,3,0	./.:.:.:.:.	1/1:0,3:3:9:92,9,0	1/1:0,2:2:6:59,6,0	./.:.:.:.:.	1/1:0,3:3:9:93,9,0	./.:.:.:.:.	1/1:0,2:2:6:66,6,0	1/1:0,4:4:12:120,12,0	1/1:0,3:3:9:97,9,0	1/1:0,2:2:6:58,6,0	1/1:0,4:4:12:119,12,0	./.:.:.:.:.	1/1:0,4:4:12:123,12,0	1/1:0,3:3:9:93,9,0	1/1:0,4:4:12:117,12,0	./.:.:.:.:.	1/1:0,1:1:3:32,3,0	0/0:4,0:4:12:0,12,125	./.:.:.:.:.	1/1:0,3:3:9:89,9,0	./.:.:.:.:.	1/1:0,5:5:12:137,12,0	0/0:5,0:5:15:0,15,162	1/1:0,3:3:9:94,9,0	1/1:0,4:4:12:118,12,0	1/1:0,2:2:6:59,6,0	1/1:0,4:4:12:126,12,0	0/0:2,0:2:6:0,6,60	0/0:2,0:2:6:0,6,62	1/1:0,4:4:12:116,12,0	1/1:0,4:4:12:125,12,0	1/1:0,5:5:15:147,15,0	1/1:0,5:5:15:159,15,0	1/1:0,3:3:9:91,9,0	0/0:5,0:5:12:0,12,138	1/1:0,2:2:6:64,6,0	0/0:4,0:4:9:0,9,107	0/0:2,0:2:3:0,3,45	0/0:2,0:2:3:0,3,45	0/0:2,0:2:3:0,3,45	0/0:2,0:2:3:0,3,45	0/0:3,0:3:6:0,6,62	1/1:0,4:4:6:89,6,0	0/0:36,0:36:99:0,108,1235
chr0	40714366	.	C	T	13402.7	.	AC=169;AF=0.671;AN=252;BaseQRankSum=-2.783;DP=706;Dels=0.00;FS=5.750;HaplotypeScore=0.0861;InbreedingCoeff=0.6522;MLEAC=174;MLEAF=0.690;MQ=59.73;MQ0=0;MQRankSum=1.258;QD=28.16;ReadPosRankSum=0.378	GT:AD:DP:GQ:PL	1/1:0,58:58:99:1765,162,0	0/0:12,0:12:33:0,33,355	1/1:0,9:9:24:247,24,0	0/0:28,0:28:78:0,78,853	1/1:0,9:9:24:263,24,0	0/0:12,0:12:36:0,36,381	1/1:0,4:4:12:127,12,0	1/1:0,2:2:3:29,3,0	0/0:1,0:1:3:0,3,33	1/1:0,7:7:21:219,21,0	./.:.:.:.:.	0/1:6,13:19:99:314,0,140	1/1:0,6:6:18:184,18,0	1/1:0,1:1:3:32,3,0	1/1:0,9:9:27:287,27,0	1/1:0,10:10:30:306,30,0	1/1:0,11:11:33:339,33,0	0/0:1,0:1:3:0,3,34	1/1:0,5:5:15:161,15,0	1/1:0,2:2:6:63,6,0	0/0:1,0:1:3:0,3,32	1/1:0,13:13:39:394,39,0	1/1:0,7:7:18:196,18,0	1/1:0,15:15:45:475,45,0	./.:.:.:.:.	1/1:0,18:18:48:527,48,0	1/1:0,9:9:21:246,21,0	1/1:0,2:2:6:61,6,0	1/1:0,2:2:3:32,3,0	1/1:0,10:10:27:296,27,0	1/1:0,1:1:3:31,3,0	1/1:0,1:1:3:32,3,0	1/1:0,12:12:33:366,33,0	1/1:0,2:2:6:66,6,0	1/1:0,15:15:45:464,45,0	./.:.:.:.:.	0/0:17,0:17:48:0,48,534	1/1:0,4:4:12:121,12,0	1/1:0,4:4:12:119,12,0	./.:.:.:.:.	1/1:0,5:5:15:166,15,0	1/1:0,10:10:30:322,30,0	0/0:16,0:16:39:0,39,441	0/0:10,0:10:30:0,30,316	0/0:9,0:9:27:0,27,284	0/0:15,0:15:45:0,45,485	1/1:0,6:6:18:192,18,0	0/0:1,0:1:3:0,3,34	./.:.:.:.:.	0/0:3,0:3:9:0,9,95	0/0:1,0:1:3:0,3,31	0/0:5,0:5:12:0,12,135	1/1:0,6:6:18:172,18,0	1/1:0,5:5:15:155,15,0	0/0:1,0:1:3:0,3,31	1/1:0,2:2:6:63,6,0	0/0:2,0:2:6:0,6,63	0/0:4,0:4:12:0,12,129	1/1:0,1:1:3:33,3,0	0/0:6,0:6:18:0,18,189	1/1:0,3:3:9:93,9,0	1/1:0,2:2:6:60,6,0	1/1:0,8:8:24:252,24,0	1/1:0,3:3:9:93,9,0	0/1:2,3:5:46:82,0,46	1/1:0,5:5:15:156,15,0	1/1:0,3:3:9:91,9,0	1/1:0,2:2:6:62,6,0	1/1:0,2:2:6:61,6,0	0/0:2,0:2:6:0,6,65	0/0:2,0:2:6:0,6,62	1/1:0,5:5:12:134,12,0	1/1:0,2:2:6:61,6,0	1/1:0,4:4:12:132,12,0	1/1:0,2:2:6:58,6,0	1/1:0,3:3:9:92,9,0	1/1:0,1:1:3:34,3,0	./.:.:.:.:.	0/0:1,0:1:3:0,3,31	0/0:3,0:3:9:0,9,97	1/1:0,4:4:12:126,12,0	0/0:2,0:2:6:0,6,64	./.:.:.:.:.	0/0:2,0:2:6:0,6,57	0/0:4,0:4:12:0,12,126	./.:.:.:.:.	1/1:0,3:3:9:96,9,0	1/1:0,6:6:18:189,18,0	0/1:1,5:6:4:135,0,4	1/1:0,5:5:15:139,15,0	1/1:0,1:1:3:31,3,0	1/1:0,5:5:15:156,15,0	1/1:0,1:1:3:31,3,0	1/1:0,1:1:3:33,3,0	1/1:0,2:2:6:60,6,0	1/1:0,2:2:6:65,6,0	0/0:5,0:5:15:0,15,152	0/0:3,0:3:9:0,9,100	1/1:0,2:2:6:67,6,0	0/1:1,1:2:24:24,0,27	0/0:3,0:3:9:0,9,100	./.:.:.:.:.	1/1:0,3:3:9:91,9,0	1/1:0,4:4:12:122,12,0	1/1:0,1:1:3:32,3,0	1/1:0,4:4:12:127,12,0	1/1:0,1:1:3:32,3,0	1/1:0,3:3:9:89,9,0	./.:.:.:.:.	1/1:0,6:6:15:158,15,0	0/0:9,0:9:24:0,24,270	./.:.:.:.:.	1/1:0,3:3:9:91,9,0	1/1:0,7:7:21:221,21,0	1/1:0,6:6:18:187,18,0	0/0:5,0:5:15:0,15,156	1/1:0,2:2:6:64,6,0	1/1:0,5:5:15:152,15,0	1/1:0,3:3:9:94,9,0	1/1:0,3:3:9:96,9,0	1/1:0,4:4:12:129,12,0	0/1:1,2:3:25:48,0,25	1/1:0,4:4:12:126,12,0	1/1:0,5:5:15:149,15,0	1/1:0,2:2:6:59,6,0	1/1:0,5:5:15:157,15,0	1/1:0,3:3:9:94,9,0	0/0:1,0:1:3:0,3,32	1/1:0,4:4:12:117,12,0	0/0:5,0:5:15:0,15,159	0/0:1,0:1:3:0,3,32	0/0:1,0:1:3:0,3,32	0/0:6,0:6:12:0,12,153	0/0:2,0:2:3:0,3,45	0/0:4,0:4:9:0,9,107	1/1:0,2:2:3:45,3,0	0/0:24,0:24:72:0,72,802
chr0	40717523	.	C	A	1722.38	.	AC=23;AF=0.098;AN=234;BaseQRankSum=4.095;DP=1603;Dels=0.00;FS=20.584;HaplotypeScore=0.0937;InbreedingCoeff=0.5113;MLEAC=19;MLEAF=0.081;MQ=26.25;MQ0=89;MQRankSum=1.858;QD=10.63;ReadPosRankSum=-2.545	GT:AD:DP:GQ:PL	0/0:75,0:75:99:0,150,1549	0/0:25,0:25:39:0,39,401	0/0:25,0:25:18:0,18,184	0/0:60,0:60:87:0,87,883	0/0:34,0:34:33:0,33,330	0/0:33,0:33:27:0,27,287	0/0:23,0:23:30:0,30,308	./.:.:.:.:.	0/0:5,0:5:6:0,6,63	0/0:18,0:18:39:0,39,396	0/0:4,0:4:6:0,6,66	1/1:23,8:31:24:252,24,0	0/0:16,0:16:18:0,18,184	0/0:4,0:4:3:0,3,33	0/0:26,0:26:21:0,21,220	0/0:45,0:45:36:0,36,369	0/0:19,0:19:33:0,33,337	./.:.:.:.:.	0/0:25,0:25:27:0,27,274	1/1:9,3:12:9:91,9,0	0/0:15,0:15:6:0,6,64	0/0:31,0:31:27:0,27,276	0/0:22,0:22:36:0,36,349	1/1:17,13:30:39:406,39,0	./.:.:.:.:.	0/0:31,0:31:36:0,36,362	0/0:27,0:27:48:0,48,496	./.:.:.:.:.	0/0:4,0:4:6:0,6,64	0/0:41,0:41:30:0,30,311	0/0:8,0:8:6:0,6,61	0/0:3,0:3:3:0,3,32	0/0:43,0:43:48:0,48,497	./.:.:.:.:.	0/0:27,0:27:27:0,27,285	0/0:6,0:6:12:0,12,130	0/0:26,0:26:36:0,36,365	0/0:17,0:17:15:0,15,154	0/0:15,0:15:24:0,24,245	./.:.:.:.:.	0/0:7,0:7:6:0,6,69	0/0:20,0:20:42:0,42,435	0/0:17,0:17:15:0,15,151	1/1:19,11:30:33:349,33,0	0/0:33,0:33:45:0,45,465	0/0:25,0:25:36:0,36,368	0/0:24,0:24:21:0,21,212	1/1:3,1:4:3:31,3,0	0/0:1,0:1:3:0,3,31	0/0:7,0:7:9:0,9,90	0/0:1,0:1:3:0,3,31	0/0:5,0:5:9:0,9,99	0/0:6,0:6:12:0,12,123	./.:.:.:.:.	1/1:8,5:13:15:159,15,0	0/0:5,0:5:6:0,6,62	0/0:7,0:7:15:0,15,156	0/0:6,0:6:9:0,9,96	0/0:6,0:6:12:0,12,120	1/1:3,9:12:27:291,27,0	0/0:4,0:5:12:0,12,123	0/0:7,0:7:9:0,9,91	0/0:20,0:20:21:0,21,219	0/0:6,0:6:3:0,3,31	0/0:8,0:8:9:0,9,91	0/0:6,0:6:15:0,15,157	0/0:6,0:6:9:0,9,93	0/0:13,0:13:6:0,6,61	0/0:7,0:7:15:0,15,151	0/0:4,0:4:3:0,3,30	./.:.:.:.:.	0/0:3,0:4:6:0,6,61	./.:.:.:.:.	0/1:7,3:10:17:82,0,17	1/1:0,6:6:9:96,9,0	1/1:1,3:4:9:97,9,0	./.:.:.:.:.	0/0:2,0:2:6:0,6,62	1/1:0,3:3:9:93,9,0	0/0:11,0:11:3:0,3,32	0/0:7,0:7:12:0,12,119	0/0:7,0:7:6:0,6,63	0/0:7,0:7:15:0,15,160	0/0:6,0:6:6:0,6,62	0/0:3,0:3:6:0,6,61	0/0:10,0:10:15:0,15,162	0/0:9,0:9:12:0,12,126	0/0:9,0:9:6:0,6,61	0/0:6,0:6:9:0,9,92	0/0:7,0:7:3:0,3,30	0/0:6,0:6:6:0,6,63	./.:.:.:.:.	0/0:8,0:8:12:0,12,124	./.:.:.:.:.	./.:.:.:.:.	0/0:3,0:3:3:0,3,30	0/0:3,0:3:3:0,3,30	./.:.:.:.:.	./.:.:.:.:.	0/0:3,0:3:6:0,6,65	0/0:8,0:8:12:0,12,128	./.:.:.:.:.	0/0:4,0:4:9:0,9,93	0/0:5,0:5:3:0,3,31	0/0:2,0:2:6:0,6,62	0/0:7,0:7:6:0,6,62	0/0:8,0:8:12:0,12,131	./.:.:.:.:.	0/0:6,0:6:3:0,3,32	0/0:5,0:5:12:0,12,122	0/0:19,0:19:15:0,15,148	0/0:6,0:6:3:0,3,32	0/0:6,0:6:9:0,9,96	0/0:5,0:5:6:0,6,60	0/0:8,0:8:9:0,9,90	0/0:8,0:8:18:0,18,187	0/0:12,0:12:18:0,18,184	0/0:10,0:10:15:0,15,152	1/1:3,4:7:9:100,9,0	0/0:8,0:9:12:0,12,122	0/0:3,0:3:3:0,3,30	0/0:7,0:7:12:0,12,118	0/0:5,0:5:9:0,9,93	0/0:9,0:9:12:0,12,123	0/0:13,0:13:12:0,12,120	0/0:15,0:15:6:0,6,60	0/0:13,0:13:15:0,15,160	0/0:9,0:9:15:0,15,151	0/0:6,0:6:6:0,6,61	0/0:2,0:2:3:0,3,45	./.:.:.:.:.	./.:.:.:.:.	0/0:11,0:11:9:0,9,134	0/0:2,0:2:3:0,3,45	0/0:6,0:6:3:0,3,45	./.:.:.:.:.	0/0:39,0:39:69:0,69,762
chr0	40718430	.	A	C	6411.16	.	AC=51;AF=0.198;AN=258;BaseQRankSum=-3.834;DP=1159;Dels=0.00;FS=2.346;HaplotypeScore=0.0685;InbreedingCoeff=0.5934;MLEAC=49;MLEAF=0.190;MQ=59.78;MQ0=0;MQRankSum=0.346;QD=23.48;ReadPosRankSum=1.570	GT:AD:DP:GQ:PL	0/0:73,0:73:99:0,219,2256	0/0:15,0:15:45:0,45,464	0/0:24,0:24:72:0,72,734	0/0:54,0:54:99:0,162,1639	0/0:18,0:18:54:0,54,543	0/0:11,0:11:30:0,30,316	0/1:9,14:23:99:336,0,210	1/1:0,3:3:9:95,9,0	0/0:2,0:2:6:0,6,62	0/0:16,0:16:42:0,42,460	1/1:0,2:2:6:65,6,0	0/0:17,0:17:51:0,51,519	0/0:13,0:13:39:0,39,401	./.:.:.:.:.	1/1:0,23:23:69:687,69,0	1/1:0,19:19:54:547,54,0	1/1:0,31:31:90:912,90,0	0/0:1,0:1:3:0,3,31	0/0:10,0:10:30:0,30,312	0/0:11,0:11:27:0,27,299	./.:.:.:.:.	0/0:26,0:26:78:0,78,786	0/0:20,0:20:60:0,60,616	0/0:15,0:15:45:0,45,465	0/0:2,0:2:6:0,6,65	1/1:0,18:18:54:540,54,0	0/0:13,0:13:36:0,36,386	0/0:2,0:2:6:0,6,62	0/1:3,1:4:11:11,0,85	1/1:0,22:22:63:642,63,0	0/0:9,0:9:27:0,27,290	0/1:4,1:5:17:17,0,117	0/0:27,0:27:81:0,81,809	0/0:4,0:4:9:0,9,95	0/0:25,0:25:75:0,75,758	0/0:2,0:2:6:0,6,60	0/0:28,0:28:84:0,84,843	0/1:7,4:11:76:76,0,181	0/0:18,0:18:54:0,54,543	0/0:1,0:1:3:0,3,30	0/0:6,0:6:18:0,18,192	1/1:0,20:20:57:580,57,0	0/0:15,0:15:39:0,39,432	0/0:19,0:19:57:0,57,581	0/0:21,0:21:63:0,63,637	0/0:35,0:35:99:0,105,1047	0/0:7,0:7:21:0,21,219	0/0:5,0:5:15:0,15,156	./.:.:.:.:.	0/0:9,0:9:27:0,27,271	./.:.:.:.:.	0/0:1,0:1:3:0,3,31	1/1:0,6:6:18:179,18,0	1/1:0,1:1:3:31,3,0	0/0:8,0:8:24:0,24,250	1/1:0,1:1:3:31,3,0	0/0:2,0:2:6:0,6,59	0/0:6,0:6:18:0,18,184	0/0:4,0:4:12:0,12,119	0/0:4,0:4:12:0,12,119	1/1:0,7:7:21:210,21,0	0/0:3,0:3:9:0,9,93	1/1:0,13:13:39:392,39,0	0/0:5,0:5:15:0,15,150	0/1:5,2:7:40:40,0,132	./.:.:.:.:.	0/0:8,0:8:21:0,21,238	0/0:1,0:1:3:0,3,33	0/0:4,0:4:9:0,9,108	0/0:1,0:1:3:0,3,33	0/0:3,0:3:9:0,9,89	0/0:2,0:2:6:0,6,62	0/0:2,0:2:6:0,6,61	0/0:9,0:9:24:0,24,252	0/0:6,0:6:18:0,18,178	0/0:2,0:2:6:0,6,60	./.:.:.:.:.	0/0:3,0:3:9:0,9,97	./.:.:.:.:.	0/0:7,0:7:21:0,21,211	0/0:1,0:1:3:0,3,31	0/0:4,0:4:12:0,12,118	0/0:3,0:3:9:0,9,98	0/0:2,0:2:6:0,6,68	0/0:3,0:3:9:0,9,89	0/0:3,0:3:9:0,9,100	1/1:0,6:6:18:187,18,0	0/1:2,6:8:33:171,0,33	1/1:0,4:4:12:119,12,0	0/1:5,1:6:14:14,0,146	1/1:0,1:1:3:33,3,0	0/0:5,0:5:15:0,15,153	0/0:5,0:5:15:0,15,159	1/1:0,2:2:6:61,6,0	0/0:3,0:3:9:0,9,94	0/0:2,0:2:6:0,6,65	1/1:0,8:8:24:245,24,0	0/0:4,0:4:9:0,9,110	1/1:0,5:5:15:150,15,0	0/0:2,0:2:6:0,6,61	0/0:14,0:14:42:0,42,442	1/1:0,1:1:3:30,3,0	0/0:4,0:4:12:0,12,118	0/0:3,0:3:9:0,9,92	0/0:4,0:4:12:0,12,123	0/0:6,0:6:18:0,18,186	0/0:9,0:9:27:0,27,293	0/0:5,0:5:12:0,12,137	0/0:2,0:2:6:0,6,61	0/0:8,0:8:18:0,18,214	0/0:7,0:7:21:0,21,211	0/0:2,0:2:6:0,6,63	1/1:0,13:13:39:388,39,0	0/0:7,0:7:21:0,21,211	0/0:7,0:7:21:0,21,218	0/0:3,0:3:9:0,9,95	1/1:0,3:3:9:94,9,0	0/0:6,0:6:18:0,18,187	0/0:2,0:2:6:0,6,64	0/0:1,0:1:3:0,3,32	0/0:9,0:9:24:0,24,263	0/0:10,0:10:30:0,30,310	0/0:6,0:6:18:0,18,184	0/0:1,0:1:3:0,3,31	0/0:5,0:5:15:0,15,158	0/0:2,0:2:6:0,6,61	0/0:3,0:3:9:0,9,95	0/0:2,0:2:6:0,6,61	0/0:3,0:3:9:0,9,95	0/0:4,0:4:6:0,6,89	./.:.:.:.:.	0/0:3,0:3:6:0,6,76	0/0:6,0:6:9:0,9,121	0/0:6,0:6:15:0,15,167	0/0:2,0:2:3:0,3,45	0/0:2,0:2:3:0,3,45	0/0:40,0:40:99:0,120,1337
chr0	40719446	.	G	A	14941.6	.	AC=156;AF=0.605;AN=258;BaseQRankSum=-1.219;DP=864;Dels=0.00;FS=4.895;HaplotypeScore=0.1008;InbreedingCoeff=0.7055;MLEAC=158;MLEAF=0.612;MQ=59.40;MQ0=0;MQRankSum=0.195;QD=28.41;ReadPosRankSum=-0.067	GT:AD:DP:GQ:PL	0/0:49,0:49:99:0,147,1476	1/1:0,11:11:33:336,33,0	0/0:14,0:14:39:0,39,414	1/1:0,43:43:99:1310,126,0	1/1:0,9:9:27:280,27,0	0/0:16,0:16:48:0,48,495	1/1:0,24:24:72:734,72,0	1/1:0,6:6:15:166,15,0	0/0:1,0:1:3:0,3,33	0/0:11,0:11:33:0,33,344	1/1:0,4:4:12:124,12,0	0/1:2,5:7:36:139,0,36	1/1:0,9:9:27:272,27,0	1/1:0,2:2:6:57,6,0	1/1:0,14:14:39:421,39,0	1/1:0,20:20:57:588,57,0	1/1:0,10:10:30:308,30,0	0/1:1,1:2:25:25,0,26	0/0:7,0:7:21:0,21,214	0/0:14,0:14:36:0,36,404	1/1:0,3:3:9:96,9,0	0/0:12,0:12:36:0,36,383	0/0:18,0:18:54:0,54,545	0/0:17,0:17:51:0,51,529	1/1:0,1:1:3:32,3,0	1/1:0,19:19:54:575,54,0	0/0:11,0:11:33:0,33,345	1/1:0,2:2:6:65,6,0	1/1:0,5:5:15:162,15,0	1/1:0,19:19:54:571,54,0	1/1:0,6:6:18:198,18,0	1/1:0,7:7:21:227,21,0	1/1:0,23:23:69:701,69,0	0/0:1,0:1:3:0,3,32	1/1:0,14:14:39:408,39,0	1/1:0,8:8:24:251,24,0	0/0:8,0:8:24:0,24,246	1/1:0,9:9:27:275,27,0	1/1:0,10:10:30:313,30,0	0/0:3,0:3:9:0,9,97	1/1:0,3:3:9:96,9,0	1/1:0,11:11:33:342,33,0	0/0:12,0:12:33:0,33,346	0/0:18,0:18:54:0,54,550	1/1:0,12:12:36:377,36,0	1/1:0,15:15:45:452,45,0	0/0:4,0:4:12:0,12,126	0/0:3,0:3:9:0,9,97	1/1:0,3:3:9:91,9,0	./.:.:.:.:.	1/1:0,2:2:6:67,6,0	1/1:0,3:3:9:92,9,0	1/1:0,2:2:6:61,6,0	1/1:0,1:1:3:32,3,0	0/0:5,0:5:15:0,15,156	1/1:0,3:3:9:97,9,0	0/0:4,0:4:12:0,12,118	0/0:5,0:5:15:0,15,162	1/1:0,2:2:6:57,6,0	1/1:0,3:3:9:96,9,0	1/1:0,2:2:6:65,6,0	1/1:0,3:3:9:90,9,0	1/1:0,13:13:39:401,39,0	0/0:2,0:2:6:0,6,63	1/1:0,4:4:12:122,12,0	1/1:0,5:5:15:154,15,0	1/1:0,3:3:9:96,9,0	1/1:0,1:1:3:32,3,0	1/1:0,1:1:3:33,3,0	0/0:2,0:2:6:0,6,53	1/1:0,4:4:12:115,12,0	0/0:5,0:5:15:0,15,162	./.:.:.:.:.	0/0:6,0:6:18:0,18,181	0/0:3,0:3:9:0,9,92	0/0:3,0:3:9:0,9,93	1/1:0,2:2:6:63,6,0	./.:.:.:.:.	0/0:2,0:2:6:0,6,65	0/0:5,0:5:12:0,12,138	1/1:0,2:2:6:63,6,0	./.:.:.:.:.	1/1:0,4:4:12:126,12,0	0/0:1,0:1:3:0,3,32	0/0:6,0:6:18:0,18,185	1/1:0,6:6:18:187,18,0	1/1:0,2:2:3:45,3,0	1/1:0,7:7:21:203,21,0	1/1:0,2:2:6:59,6,0	1/1:0,7:7:21:216,21,0	./.:.:.:.:.	./.:.:.:.:.	1/1:0,5:5:15:155,15,0	1/1:0,2:2:6:60,6,0	0/1:4,2:6:42:42,0,105	1/1:0,3:3:9:94,9,0	1/1:0,2:2:6:54,6,0	1/1:0,2:2:6:62,6,0	1/1:0,1:1:3:30,3,0	./.:.:.:.:.	1/1:0,9:9:27:290,27,0	1/1:0,2:2:6:61,6,0	0/1:2,1:3:23:23,0,54	./.:.:.:.:.	0/0:3,0:3:9:0,9,93	0/0:4,0:4:9:0,9,108	0/1:5,2:7:38:38,0,129	1/1:0,8:8:24:240,24,0	0/0:5,0:5:15:0,15,144	1/1:0,3:3:9:92,9,0	1/1:0,1:1:3:31,3,0	0/0:5,0:5:15:0,15,144	1/1:0,8:8:24:245,24,0	1/1:0,6:6:18:195,18,0	1/1:0,3:3:9:94,9,0	1/1:0,9:9:27:281,27,0	1/1:0,2:2:6:64,6,0	1/1:0,3:3:9:94,9,0	0/0:2,0:2:6:0,6,63	0/0:4,0:4:12:0,12,124	1/1:0,6:6:18:189,18,0	1/1:0,8:8:24:249,24,0	0/0:4,0:4:12:0,12,124	0/1:1,1:2:26:26,0,26	0/0:1,0:1:3:0,3,29	0/0:1,0:1:3:0,3,32	1/1:0,5:5:15:146,15,0	1/1:0,4:4:12:126,12,0	1/1:0,1:1:3:32,3,0	0/0:3,0:3:6:0,6,76	0/0:1,0:1:3:0,3,32	0/0:2,0:2:6:0,6,61	0/0:1,0:1:3:0,3,32	0/0:8,0:8:12:0,12,179	0/0:5,0:5:9:0,9,115	0/0:6,0:6:12:0,12,150	0/0:15,0:15:45:0,45,486
chr0	40719464	.	A	G	15745.8	.	AC=163;AF=0.613;AN=266;BaseQRankSum=-0.181;DP=909;Dels=0.00;FS=0.000;HaplotypeScore=0.0892;InbreedingCoeff=0.7089;MLEAC=163;MLEAF=0.613;MQ=59.49;MQ0=0;MQRankSum=0.133;QD=28.52;ReadPosRankSum=-0.880	GT:AD:DP:GQ:PL	0/0:49,0:49:99:0,147,1569	1/1:0,13:13:39:397,39,0	0/0:11,0:11:33:0,33,342	1/1:0,46:46:99:1422,135,0	1/1:0,17:17:48:517,48,0	0/0:15,0:15:45:0,45,456	1/1:0,24:24:72:723,72,0	1/1:0,5:5:15:158,15,0	0/0:2,0:2:6:0,6,57	0/0:13,0:13:39:0,39,397	1/1:0,3:3:9:100,9,0	0/1:6,5:11:99:125,0,141	1/1:0,10:10:30:301,30,0	1/1:0,1:1:3:31,3,0	1/1:0,12:12:36:374,36,0	1/1:0,16:16:45:476,45,0	1/1:0,13:13:39:407,39,0	0/1:1,1:2:24:26,0,24	0/0:10,0:10:30:0,30,302	0/0:14,0:14:33:0,33,381	1/1:0,1:1:3:30,3,0	0/0:16,0:16:45:0,45,477	0/0:19,0:19:57:0,57,581	0/0:15,0:15:45:0,45,465	1/1:0,1:1:3:26,3,0	1/1:0,17:17:51:523,51,0	0/0:12,0:12:36:0,36,370	1/1:0,2:2:6:67,6,0	1/1:0,6:6:18:189,18,0	1/1:0,20:20:51:568,51,0	1/1:0,7:7:21:212,21,0	1/1:0,6:6:18:187,18,0	1/1:0,26:26:78:801,78,0	0/0:1,0:1:3:0,3,36	1/1:0,14:14:39:417,39,0	1/1:0,10:10:30:316,30,0	0/0:13,0:13:39:0,39,406	1/1:0,12:12:36:373,36,0	1/1:0,9:9:27:281,27,0	0/0:2,0:2:6:0,6,62	1/1:0,2:2:6:63,6,0	1/1:0,13:13:39:393,39,0	0/0:11,0:11:30:0,30,321	0/0:18,0:18:54:0,54,567	1/1:0,17:17:51:513,51,0	1/1:0,19:19:54:580,54,0	0/0:8,0:8:24:0,24,256	0/0:3,0:3:9:0,9,101	1/1:0,3:3:9:93,9,0	1/1:0,1:1:3:31,3,0	1/1:0,2:2:6:61,6,0	1/1:0,2:2:6:62,6,0	1/1:0,3:3:9:91,9,0	1/1:0,2:2:6:63,6,0	0/0:4,0:4:12:0,12,125	1/1:0,1:1:3:31,3,0	0/0:3,0:3:9:0,9,91	0/0:2,0:2:6:0,6,61	1/1:0,3:3:9:93,9,0	1/1:0,3:3:9:98,9,0	1/1:0,1:1:3:30,3,0	1/1:0,3:3:9:89,9,0	1/1:0,10:10:30:305,30,0	0/0:4,0:4:12:0,12,118	1/1:0,5:5:15:157,15,0	1/1:0,5:5:15:156,15,0	1/1:0,2:2:6:59,6,0	1/1:0,2:2:6:65,6,0	1/1:0,2:2:6:62,6,0	0/0:2,0:2:6:0,6,62	1/1:0,4:4:12:122,12,0	0/0:4,0:4:12:0,12,122	./.:.:.:.:.	0/0:7,0:7:21:0,21,218	0/0:4,0:4:12:0,12,128	0/0:3,0:3:9:0,9,90	1/1:0,2:2:6:66,6,0	./.:.:.:.:.	0/0:2,0:2:6:0,6,61	0/0:5,0:5:15:0,15,163	1/1:0,4:4:12:123,12,0	1/1:0,2:2:3:45,3,0	1/1:0,2:2:6:61,6,0	0/0:2,0:2:6:0,6,63	0/0:8,0:8:24:0,24,245	1/1:0,2:2:6:57,6,0	1/1:0,2:2:3:45,3,0	1/1:0,6:6:18:181,18,0	1/1:0,2:2:6:65,6,0	1/1:0,3:3:9:95,9,0	1/1:0,3:3:9:96,9,0	./.:.:.:.:.	1/1:0,5:5:15:154,15,0	1/1:0,6:6:15:172,15,0	0/1:2,2:4:47:49,0,47	1/1:0,2:2:6:61,6,0	1/1:0,1:1:3:25,3,0	1/1:0,2:2:6:61,6,0	1/1:0,1:1:3:33,3,0	1/1:0,1:1:3:32,3,0	1/1:0,10:10:30:314,30,0	1/1:0,2:2:6:61,6,0	0/1:2,1:3:20:20,0,56	./.:.:.:.:.	0/0:3,0:3:9:0,9,94	0/0:5,0:5:12:0,12,141	0/0:4,0:4:12:0,12,130	1/1:0,7:7:21:216,21,0	0/0:5,0:5:15:0,15,162	1/1:0,5:5:15:153,15,0	1/1:0,3:3:9:90,9,0	0/0:5,0:5:15:0,15,162	1/1:0,8:8:24:239,24,0	1/1:0,7:7:18:193,18,0	1/1:0,5:5:15:154,15,0	1/1:0,6:6:18:185,18,0	1/1:0,2:2:6:65,6,0	1/1:0,3:3:9:92,9,0	0/0:1,0:1:3:0,3,32	0/0:2,0:2:6:0,6,59	1/1:0,4:4:12:130,12,0	1/1:0,10:10:30:295,30,0	0/0:7,0:7:21:0,21,214	0/1:1,2:3:22:50,0,22	0/0:4,0:4:12:0,12,128	0/0:1,0:1:3:0,3,33	1/1:0,6:6:18:174,18,0	1/1:0,7:7:21:218,21,0	1/1:0,2:2:6:61,6,0	0/0:2,0:2:3:0,3,45	0/0:2,0:2:3:0,3,45	0/0:2,0:2:6:0,6,62	0/0:1,0:1:3:0,3,31	0/0:8,0:8:12:0,12,179	0/0:3,0:3:6:0,6,74	0/0:7,0:8:12:0,12,152	0/0:12,0:12:36:0,36,398
chr0	40721810	.	G	A	1194.51	.	AC=31;AF=0.121;AN=256;BaseQRankSum=-0.095;DP=629;Dels=0.00;FS=0.582;HaplotypeScore=0.0511;InbreedingCoeff=0.4985;MLEAC=25;MLEAF=0.098;MQ=59.57;MQ0=1;MQRankSum=0.712;QD=23.89;ReadPosRankSum=-1.320	GT:AD:DP:GQ:PL	0/0:39,0:39:99:0,117,1287	0/0:8,0:8:24:0,24,260	0/0:11,0:11:33:0,33,349	0/0:29,0:29:81:0,81,876	0/0:4,0:4:12:0,12,120	0/0:9,0:9:27:0,27,281	0/0:4,0:4:12:0,12,125	0/0:2,0:2:6:0,6,65	0/0:3,0:3:9:0,9,99	0/0:7,0:7:18:0,18,200	0/0:1,0:1:3:0,3,33	0/0:11,0:11:33:0,33,340	0/0:5,0:5:12:0,12,124	0/0:2,0:2:6:0,6,71	0/0:11,0:11:30:0,30,331	0/0:5,0:5:15:0,15,154	0/0:8,0:8:24:0,24,252	0/0:2,0:2:6:0,6,67	0/0:5,0:5:15:0,15,149	1/1:0,4:4:12:118,12,0	./.:.:.:.:.	0/0:4,0:4:12:0,12,130	0/0:7,0:7:21:0,21,216	0/0:16,0:16:45:0,45,492	0/0:3,0:3:9:0,9,97	0/0:13,0:13:39:0,39,416	0/0:18,0:18:51:0,51,548	0/0:2,0:2:6:0,6,65	0/0:4,0:4:12:0,12,130	0/0:14,0:14:42:0,42,435	0/0:6,0:6:18:0,18,196	0/0:4,0:4:12:0,12,136	0/0:6,0:6:18:0,18,190	0/0:5,0:5:15:0,15,163	0/0:11,0:11:33:0,33,351	0/0:4,0:4:12:0,12,124	0/0:10,0:10:27:0,27,296	0/0:9,0:9:24:0,24,264	0/0:4,0:4:12:0,12,120	0/0:2,0:2:6:0,6,67	0/0:1,0:1:3:0,3,35	0/0:12,0:12:36:0,36,380	0/0:11,0:11:30:0,30,323	0/0:9,0:9:27:0,27,285	1/1:0,9:9:27:275,27,0	0/0:12,0:12:36:0,36,382	0/0:7,0:7:18:0,18,200	1/1:0,3:3:9:99,9,0	0/0:1,0:1:3:0,3,32	0/0:2,0:2:3:0,3,32	./.:.:.:.:.	./.:.:.:.:.	0/0:1,0:1:3:0,3,28	0/0:1,0:1:3:0,3,32	1/1:0,1:1:3:30,3,0	0/0:4,0:4:12:0,12,125	1/1:0,1:1:3:31,3,0	1/1:0,4:4:12:125,12,0	0/0:2,0:2:6:0,6,63	./.:.:.:.:.	0/0:4,0:4:9:0,9,106	0/0:1,0:1:3:0,3,30	0/0:2,0:2:6:0,6,62	0/0:1,0:1:3:0,3,33	0/0:4,0:4:12:0,12,129	0/0:9,0:9:27:0,27,276	0/0:4,0:4:12:0,12,129	0/0:3,0:3:9:0,9,94	0/0:3,0:3:9:0,9,91	0/0:2,0:2:6:0,6,66	0/0:1,0:1:3:0,3,33	0/0:5,0:5:15:0,15,160	0/0:1,0:1:3:0,3,31	0/1:1,2:3:23:51,0,23	1/1:0,3:3:9:92,9,0	1/1:0,2:2:6:62,6,0	1/1:0,2:2:6:61,6,0	0/0:1,0:1:3:0,3,31	1/1:0,4:4:12:125,12,0	0/0:7,0:7:15:0,15,180	0/0:1,0:1:3:0,3,31	0/0:1,0:1:3:0,3,31	0/0:5,0:5:15:0,15,165	./.:.:.:.:.	0/0:4,0:4:12:0,12,130	0/0:6,0:6:18:0,18,184	0/0:3,0:3:9:0,9,93	0/0:5,0:5:12:0,12,133	0/0:2,0:2:6:0,6,66	0/0:2,0:2:6:0,6,65	0/0:1,0:1:3:0,3,32	0/0:2,0:2:6:0,6,62	0/0:1,0:1:3:0,3,32	0/0:1,0:1:3:0,3,32	0/0:4,0:4:12:0,12,123	0/0:1,0:1:3:0,3,32	0/0:4,0:4:12:0,12,131	0/0:3,0:3:9:0,9,96	./.:.:.:.:.	0/0:2,0:2:6:0,6,64	0/0:7,0:7:21:0,21,225	0/0:1,0:1:3:0,3,31	0/0:3,0:3:9:0,9,94	0/0:2,0:2:6:0,6,65	0/0:2,0:2:6:0,6,61	0/0:4,0:4:12:0,12,127	0/0:4,0:4:12:0,12,132	0/0:1,0:1:3:0,3,32	0/0:5,0:5:15:0,15,167	0/0:2,0:2:6:0,6,60	0/0:2,0:2:6:0,6,59	0/0:5,0:5:15:0,15,170	0/0:5,0:5:15:0,15,161	0/0:4,0:4:12:0,12,125	0/0:1,0:1:3:0,3,32	0/0:3,0:3:9:0,9,93	0/0:1,0:1:3:0,3,32	0/0:3,0:3:9:0,9,99	./.:.:.:.:.	0/0:3,0:3:9:0,9,94	1/1:0,5:5:15:157,15,0	1/1:0,1:1:3:32,3,0	0/0:4,0:4:12:0,12,130	0/0:2,0:2:6:0,6,65	0/0:2,0:2:6:0,6,65	0/0:2,0:2:6:0,6,61	1/1:0,2:2:6:65,6,0	1/1:0,2:2:6:60,6,0	1/1:0,4:4:12:128,12,0	./.:.:.:.:.	0/0:6,0:6:12:0,12,152	./.:.:.:.:.	0/0:4,0:4:6:0,6,89	0/0:2,0:2:3:0,3,45	0/0:2,0:2:3:0,3,45	0/0:1,0:1:3:0,3,32	0/0:28,0:28:84:0,84,906
chr0	40733869	.	A	T	1773.43	.	AC=22;AF=0.086;AN=256;BaseQRankSum=-4.013;DP=675;Dels=0.00;FS=2.864;HaplotypeScore=0.1732;InbreedingCoeff=0.4715;MLEAC=19;MLEAF=0.074;MQ=58.36;MQ0=0;MQRankSum=1.091;QD=26.08;ReadPosRankSum=0.442	GT:AD:DP:GQ:PL	0/0:34,0:34:99:0,102,1073	0/0:20,0:20:60:0,60,628	0/0:16,0:16:48:0,48,498	0/0:21,0:21:63:0,63,646	0/0:9,0:9:27:0,27,275	0/0:6,0:6:18:0,18,180	0/0:6,0:6:15:0,15,172	0/0:4,0:4:12:0,12,129	0/0:3,0:3:9:0,9,97	0/0:12,0:12:36:0,36,367	0/0:1,0:1:3:0,3,32	0/0:9,0:9:27:0,27,289	0/0:9,0:9:27:0,27,274	./.:.:.:.:.	0/0:6,0:6:18:0,18,186	0/0:10,0:10:30:0,30,304	0/0:16,0:16:42:0,42,465	0/0:2,0:2:6:0,6,67	0/0:2,0:2:6:0,6,63	0/0:2,0:2:6:0,6,61	0/0:3,0:3:9:0,9,97	1/1:0,8:8:21:225,21,0	0/0:14,0:14:42:0,42,433	1/1:0,22:22:63:664,63,0	./.:.:.:.:.	0/0:18,0:18:54:0,54,557	0/0:10,0:10:30:0,30,306	0/0:3,0:3:9:0,9,100	0/0:4,0:4:12:0,12,133	0/0:11,0:11:33:0,33,342	0/0:1,0:1:3:0,3,33	0/0:1,0:1:3:0,3,32	0/0:4,0:4:12:0,12,124	0/0:2,0:2:6:0,6,59	0/0:8,0:8:24:0,24,249	0/0:2,0:2:6:0,6,65	0/0:12,0:12:36:0,36,374	0/0:7,0:7:21:0,21,215	0/0:8,0:8:18:0,18,205	0/0:1,0:1:3:0,3,34	0/0:2,0:2:6:0,6,66	0/0:7,0:7:18:0,18,202	0/0:14,0:14:39:0,39,414	0/0:10,0:10:30:0,30,312	1/1:0,13:13:39:398,39,0	0/0:10,0:10:27:0,27,295	0/0:11,0:11:33:0,33,350	0/0:2,0:2:6:0,6,66	./.:.:.:.:.	0/0:1,0:1:3:0,3,31	0/0:1,0:1:3:0,3,32	0/0:2,0:2:6:0,6,61	0/0:4,0:4:12:0,12,116	./.:.:.:.:.	0/0:5,0:5:15:0,15,153	0/0:2,0:2:6:0,6,63	1/1:0,3:3:9:92,9,0	1/1:0,7:7:21:214,21,0	0/0:2,0:2:3:0,3,32	1/1:0,4:4:12:122,12,0	0/0:3,0:3:9:0,9,93	0/0:1,0:1:3:0,3,31	0/0:4,0:4:12:0,12,122	0/0:5,0:5:15:0,15,153	0/0:1,0:1:3:0,3,29	0/0:2,0:2:6:0,6,61	0/0:3,0:3:9:0,9,88	0/0:7,0:7:21:0,21,214	0/0:3,0:3:9:0,9,89	0/0:2,0:2:6:0,6,61	0/0:1,0:1:3:0,3,31	0/0:3,0:3:9:0,9,95	0/0:8,0:8:24:0,24,245	0/0:3,0:3:9:0,9,93	0/0:2,0:2:6:0,6,61	0/0:3,0:3:9:0,9,91	1/1:0,1:1:3:31,3,0	0/0:1,0:1:3:0,3,33	0/0:1,0:1:3:0,3,31	0/0:3,0:3:9:0,9,94	0/0:5,0:5:9:0,9,120	0/0:2,0:2:6:0,6,61	0/0:3,0:3:9:0,9,89	0/0:2,0:2:6:0,6,61	0/0:1,0:1:3:0,3,30	0/0:3,0:3:9:0,9,93	0/0:3,0:3:9:0,9,93	0/0:5,0:5:12:0,12,122	0/0:3,0:3:9:0,9,96	0/0:3,0:3:9:0,9,97	0/0:2,0:2:6:0,6,63	0/0:4,0:4:12:0,12,122	0/0:4,0:4:12:0,12,120	./.:.:.:.:.	0/0:3,0:3:9:0,9,93	0/0:2,0:2:6:0,6,61	./.:.:.:.:.	0/0:3,0:3:9:0,9,93	0/0:3,0:3:9:0,9,93	0/0:3,0:3:9:0,9,94	0/0:3,0:3:9:0,9,98	./.:.:.:.:.	0/0:1,0:1:3:0,3,31	./.:.:.:.:.	0/0:2,0:2:6:0,6,61	0/0:2,0:2:6:0,6,62	0/0:4,0:4:12:0,12,129	0/0:9,0:9:27:0,27,279	0/0:7,0:7:21:0,21,225	0/0:1,0:1:3:0,3,29	0/0:3,0:3:9:0,9,93	0/0:6,0:6:18:0,18,195	0/0:1,0:1:3:0,3,31	0/0:1,0:1:3:0,3,30	0/0:4,0:4:12:0,12,124	0/0:1,0:1:3:0,3,32	0/0:4,0:4:12:0,12,125	./.:.:.:.:.	0/0:4,0:4:12:0,12,123	0/0:2,0:2:6:0,6,58	1/1:0,3:3:9:90,9,0	1/1:0,2:2:6:61,6,0	0/0:3,0:3:9:0,9,92	0/0:2,0:2:6:0,6,64	0/0:1,0:1:3:0,3,31	0/0:2,0:2:6:0,6,63	1/1:0,3:3:9:88,9,0	0/0:2,0:2:6:0,6,66	1/1:0,2:2:6:60,6,0	0/0:2,0:2:6:0,6,55	0/0:1,0:1:3:0,3,26	0/0:8,1:9:12:0,12,179	0/0:3,0:3:6:0,6,76	0/0:9,0:9:15:0,15,209	0/0:8,0:8:12:0,12,166	0/0:6,0:6:9:0,9,134	0/0:24,0:24:72:0,72,824
chr0	40734582	.	G	A	15577.1	.	AC=168;AF=0.641;AN=262;BaseQRankSum=-5.335;DP=983;Dels=0.00;FS=5.639;HaplotypeScore=0.0861;InbreedingCoeff=0.7859;MLEAC=165;MLEAF=0.630;MQ=59.44;MQ0=0;MQRankSum=-0.241;QD=28.53;ReadPosRankSum=2.064	GT:AD:DP:GQ:PL	0/0:66,0:66:99:0,198,2112	0/0:27,0:27:78:0,78,840	0/0:22,0:22:60:0,60,669	1/1:0,36:36:99:1085,102,0	1/1:0,11:11:33:347,33,0	0/0:9,0:9:27:0,27,285	1/1:0,13:13:39:405,39,0	1/1:0,3:3:9:94,9,0	1/1:0,1:1:3:34,3,0	1/1:0,23:23:63:658,63,0	1/1:0,1:1:3:33,3,0	0/0:11,0:11:33:0,33,355	1/1:0,14:14:39:420,39,0	1/1:0,1:1:3:34,3,0	1/1:0,20:20:51:570,51,0	1/1:0,15:15:42:441,42,0	1/1:0,18:18:54:549,54,0	0/0:2,0:2:6:0,6,61	0/0:11,0:11:21:0,21,276	0/0:2,0:2:6:0,6,61	0/0:3,0:3:9:0,9,102	1/1:0,14:14:36:411,36,0	0/0:16,0:16:48:0,48,503	1/1:0,25:25:72:740,72,0	0/0:5,0:5:15:0,15,163	1/1:0,21:21:63:660,63,0	1/1:0,9:9:27:272,27,0	1/1:0,1:1:3:32,3,0	1/1:0,2:2:6:65,6,0	1/1:0,15:15:36:418,36,0	1/1:0,3:3:9:99,9,0	1/1:0,3:3:9:96,9,0	1/1:0,28:28:66:771,66,0	1/1:0,3:3:9:93,9,0	0/0:19,0:19:51:0,51,564	1/1:0,6:6:18:192,18,0	0/0:15,0:15:42:0,42,461	1/1:0,15:15:39:435,39,0	1/1:0,6:6:18:186,18,0	1/1:0,4:4:12:126,12,0	1/1:0,1:1:3:32,3,0	1/1:0,11:11:30:330,30,0	0/0:20,0:20:57:0,57,612	0/0:19,0:19:54:0,54,585	1/1:0,27:27:63:717,63,0	0/0:21,0:21:57:0,57,631	0/0:11,0:11:30:0,30,335	1/1:0,6:6:18:191,18,0	1/1:0,2:2:6:59,6,0	1/1:0,2:2:6:64,6,0	1/1:0,1:1:3:29,3,0	1/1:0,2:2:6:54,6,0	1/1:0,5:5:15:153,15,0	1/1:0,6:6:15:164,15,0	1/1:0,1:1:3:29,3,0	1/1:0,3:3:9:92,9,0	1/1:0,2:2:6:61,6,0	1/1:0,5:5:15:156,15,0	./.:.:.:.:.	1/1:0,5:5:15:153,15,0	1/1:0,1:1:3:32,3,0	1/1:0,2:2:3:45,3,0	1/1:0,7:7:21:221,21,0	1/1:0,4:4:12:115,12,0	1/1:0,2:2:6:63,6,0	1/1:0,6:6:18:179,18,0	1/1:0,9:9:27:281,27,0	1/1:0,8:8:24:246,24,0	1/1:0,2:2:3:45,3,0	0/0:1,0:1:3:0,3,32	0/0:3,0:3:9:0,9,97	0/0:3,0:3:9:0,9,96	0/0:5,0:5:15:0,15,158	0/0:2,0:2:6:0,6,66	1/1:0,6:6:15:166,15,0	1/1:0,4:4:9:95,9,0	1/1:0,1:1:3:31,3,0	0/0:2,0:2:6:0,6,65	./.:.:.:.:.	0/0:2,0:2:6:0,6,66	0/0:2,0:2:6:0,6,61	0/0:3,0:3:9:0,9,91	0/0:1,0:1:3:0,3,29	0/0:3,0:3:9:0,9,95	0/0:5,0:5:15:0,15,159	0/0:4,0:4:12:0,12,124	1/1:0,4:4:9:105,9,0	1/1:0,2:2:6:60,6,0	1/1:0,2:2:6:64,6,0	1/1:0,6:6:18:195,18,0	1/1:0,1:1:3:30,3,0	1/1:0,3:3:9:89,9,0	1/1:0,4:4:12:124,12,0	1/1:0,4:4:12:123,12,0	1/1:0,4:4:12:125,12,0	1/1:0,3:3:9:95,9,0	1/1:0,5:5:15:163,15,0	1/1:0,2:2:6:59,6,0	1/1:0,4:4:12:118,12,0	1/1:0,2:2:6:62,6,0	1/1:0,6:6:18:197,18,0	1/1:0,2:2:6:57,6,0	1/1:0,6:6:18:181,18,0	0/0:3,0:3:9:0,9,96	./.:.:.:.:.	0/0:6,0:6:18:0,18,189	./.:.:.:.:.	0/0:8,0:8:24:0,24,248	1/1:0,2:2:6:67,6,0	0/0:3,0:3:9:0,9,97	0/0:10,0:10:30:0,30,309	1/1:0,2:2:6:65,6,0	0/0:10,0:10:24:0,24,277	1/1:0,4:4:12:122,12,0	1/1:0,3:3:9:95,9,0	1/1:0,3:3:9:91,9,0	1/1:0,6:6:18:191,18,0	0/0:6,0:6:18:0,18,192	1/1:0,3:3:9:89,9,0	0/0:6,0:6:18:0,18,186	1/1:0,2:2:6:65,6,0	1/1:0,8:8:24:243,24,0	0/0:13,0:13:39:0,39,411	0/0:3,0:3:9:0,9,95	0/0:7,0:7:21:0,21,217	0/0:10,0:10:30:0,30,314	1/1:0,5:5:12:133,12,0	0/0:7,0:7:21:0,21,222	1/1:0,2:2:6:59,6,0	1/1:0,2:2:3:45,3,0	./.:.:.:.:.	0/0:2,0:2:6:0,6,63	1/1:0,2:2:3:45,3,0	0/0:5,0:5:9:0,9,121	./.:.:.:.:.	0/0:3,0:3:9:0,9,96	0/0:20,0:20:60:0,60,683
chr0	40744723	.	T	C	1640.47	.	AC=63;AF=0.384;AN=164;BaseQRankSum=-4.441;DP=976;Dels=0.00;FS=0.000;HaplotypeScore=0.0505;InbreedingCoeff=0.5053;MLEAC=62;MLEAF=0.378;MQ=16.35;MQ0=91;MQRankSum=0.278;QD=7.36;ReadPosRankSum=-0.121	GT:AD:DP:GQ:PL	0/0:42,0:42:39:0,39,419	0/0:25,0:25:12:0,12,126	0/0:30,0:30:12:0,12,122	0/0:44,0:44:27:0,27,287	0/0:16,0:16:3:0,3,32	0/0:10,0:10:3:0,3,31	0/0:13,0:13:6:0,6,65	1/1:0,3:3:3:32,3,0	./.:.:.:.:.	1/1:0,12:12:6:57,6,0	1/1:0,1:1:3:32,3,0	0/0:17,0:17:6:0,6,62	1/1:0,14:14:15:149,15,0	./.:.:.:.:.	1/1:9,3:12:9:90,9,0	1/1:11,4:15:12:115,12,0	1/1:0,11:11:6:61,6,0	./.:.:.:.:.	0/0:7,0:7:3:0,3,31	./.:.:.:.:.	0/0:1,0:1:3:0,3,32	0/0:16,0:16:6:0,6,59	./.:.:.:.:.	0/0:38,0:38:27:0,27,277	./.:.:.:.:.	1/1:0,11:11:6:63,6,0	1/1:13,5:18:15:152,15,0	./.:.:.:.:.	./.:.:.:.:.	1/1:12,3:15:9:88,9,0	1/1:0,5:5:3:34,3,0	./.:.:.:.:.	1/1:0,6:6:6:60,6,0	1/1:0,5:5:9:92,9,0	0/0:19,0:19:6:0,6,61	1/1:1,3:4:9:95,9,0	0/0:22,0:22:21:0,21,223	1/1:0,8:8:9:83,9,0	1/1:11,3:14:9:88,9,0	0/0:1,0:1:3:0,3,32	./.:.:.:.:.	./.:.:.:.:.	0/0:27,0:27:3:0,3,31	0/0:24,0:24:3:0,3,32	0/0:13,0:13:9:0,9,94	0/0:15,0:15:6:0,6,61	0/0:9,0:9:6:0,6,61	0/0:3,0:3:3:0,3,33	./.:.:.:.:.	0/0:7,0:7:6:0,6,66	./.:.:.:.:.	./.:.:.:.:.	0/0:6,0:6:3:0,3,32	0/0:1,0:1:3:0,3,31	0/0:4,0:4:3:0,3,31	1/1:2,1:3:3:31,3,0	0/0:6,0:6:3:0,3,26	0/0:10,0:10:3:0,3,30	./.:.:.:.:.	./.:.:.:.:.	1/1:2,1:3:3:30,3,0	./.:.:.:.:.	1/1:5,3:8:9:86,9,0	./.:.:.:.:.	1/1:2,3:5:9:89,9,0	0/1:1,8:9:20:80,0,20	1/1:2,1:3:3:32,3,0	1/1:0,9:9:6:59,6,0	1/1:0,3:3:3:30,3,0	./.:.:.:.:.	0/0:6,0:6:6:0,6,57	0/0:1,0:1:3:0,3,33	0/0:4,0:4:3:0,3,32	0/0:4,0:4:3:0,3,31	./.:.:.:.:.	./.:.:.:.:.	./.:.:.:.:.	0/0:9,0:9:3:0,3,31	./.:.:.:.:.	./.:.:.:.:.	0/0:5,0:5:6:0,6,65	0/0:4,0:4:6:0,6,63	0/0:2,0:2:3:0,3,27	0/0:6,0:6:12:0,12,127	0/0:7,0:7:6:0,6,63	./.:.:.:.:.	0/0:4,0:4:3:0,3,32	0/0:3,0:3:3:0,3,32	./.:.:.:.:.	1/1:0,3:3:3:31,3,0	./.:.:.:.:.	1/1:3,1:4:3:31,3,0	./.:.:.:.:.	./.:.:.:.:.	1/1:3,1:4:3:30,3,0	1/1:0,1:1:3:22,3,0	1/1:0,2:2:3:28,3,0	./.:.:.:.:.	./.:.:.:.:.	./.:.:.:.:.	0/0:3,0:3:3:0,3,32	./.:.:.:.:.	1/1:5,1:6:3:29,3,0	0/0:10,0:10:9:0,9,92	./.:.:.:.:.	./.:.:.:.:.	0/0:4,0:4:3:0,3,30	./.:.:.:.:.	./.:.:.:.:.	./.:.:.:.:.	./.:.:.:.:.	./.:.:.:.:.	0/0:9,0:9:9:0,9,92	1/1:2,1:3:3:29,3,0	1/1:2,1:3:3:32,3,0	./.:.:.:.:.	./.:.:.:.:.	./.:.:.:.:.	./.:.:.:.:.	0/0:3,0:3:6:0,6,63	./.:.:.:.:.	0/0:2,0:2:6:0,6,56	0/0:8,0:8:3:0,3,32	./.:.:.:.:.	./.:.:.:.:.	0/0:7,0:7:3:0,3,26	0/0:6,0:6:9:0,9,95	./.:.:.:.:.	0/0:4,0:4:3:0,3,31	./.:.:.:.:.	./.:.:.:.:.	./.:.:.:.:.	./.:.:.:.:.	./.:.:.:.:.	./.:.:.:.:.	./.:.:.:.:.	0/0:27,0:27:12:0,12,134
chr0	40746928	.	C	T	10267.5	.	AC=100;AF=0.385;AN=260;BaseQRankSum=2.889;DP=949;Dels=0.00;FS=4.597;HaplotypeScore=0.0862;InbreedingCoeff=0.7364;MLEAC=98;MLEAF=0.377;MQ=59.76;MQ0=0;MQRankSum=0.731;QD=27.16;ReadPosRankSum=2.427	GT:AD:DP:GQ:PL	0/0:56,0:56:99:0,168,1744	1/1:0,18:18:54:554,54,0	0/0:10,0:10:30:0,30,312	1/1:0,35:35:99:1071,105,0	0/0:19,0:19:48:0,48,536	1/1:0,14:14:42:416,42,0	1/1:0,15:15:42:444,42,0	0/0:4,0:4:12:0,12,124	0/0:3,0:3:9:0,9,88	0/0:16,0:16:48:0,48,474	0/0:6,0:6:18:0,18,191	0/0:13,0:13:39:0,39,405	0/0:8,0:8:24:0,24,239	0/0:3,0:3:9:0,9,89	0/0:18,0:18:51:0,51,531	0/0:28,0:28:81:0,81,837	0/0:26,0:26:72:0,72,753	./.:.:.:.:.	1/1:0,4:4:12:120,12,0	1/1:0,5:5:15:149,15,0	1/1:0,3:3:9:93,9,0	1/1:0,15:15:45:452,45,0	1/1:0,22:22:54:611,54,0	1/1:0,13:13:39:412,39,0	0/0:1,0:1:3:0,3,31	0/0:19,0:19:57:0,57,567	0/0:9,0:9:27:0,27,270	0/0:4,0:4:12:0,12,119	0/0:3,0:3:9:0,9,95	0/0:16,0:16:48:0,48,492	0/0:5,0:5:15:0,15,143	0/0:4,0:4:12:0,12,126	0/0:16,0:16:48:0,48,483	0/0:3,0:3:9:0,9,93	1/1:0,16:16:45:486,45,0	0/0:3,0:3:9:0,9,96	1/1:0,15:15:45:464,45,0	0/0:18,0:18:45:0,45,492	0/0:15,0:15:45:0,45,452	0/0:2,0:2:3:0,3,32	0/0:6,0:6:18:0,18,201	0/0:6,0:6:18:0,18,183	1/1:0,19:19:48:532,48,0	0/0:20,0:20:54:0,54,561	1/1:0,7:7:21:210,21,0	1/1:0,24:24:69:717,69,0	0/0:8,0:8:18:0,18,216	0/0:4,0:4:12:0,12,116	0/0:4,0:4:12:0,12,122	0/0:3,0:3:9:0,9,92	1/1:0,1:1:3:29,3,0	0/0:6,0:6:15:0,15,163	0/0:4,0:4:12:0,12,118	1/1:0,3:3:9:91,9,0	0/0:2,0:2:6:0,6,60	0/0:3,0:3:9:0,9,89	1/1:0,6:6:18:183,18,0	1/1:0,6:6:18:187,18,0	0/0:1,0:1:3:0,3,32	1/1:0,11:11:33:342,33,0	./.:.:.:.:.	0/0:3,0:3:6:0,6,75	0/0:8,0:8:24:0,24,237	0/0:4,0:4:12:0,12,123	0/0:10,0:10:30:0,30,296	0/0:2,0:2:6:0,6,62	0/0:5,0:5:15:0,15,155	0/0:2,0:2:6:0,6,64	0/0:3,0:3:9:0,9,91	1/1:0,1:1:3:32,3,0	./.:.:.:.:.	1/1:0,3:3:9:92,9,0	1/1:0,2:2:6:61,6,0	0/1:4,3:7:74:74,0,100	0/0:6,0:6:18:0,18,180	./.:.:.:.:.	1/1:0,5:5:15:145,15,0	1/1:0,1:1:3:30,3,0	0/0:2,0:2:6:0,6,61	1/1:0,1:1:3:31,3,0	0/0:3,0:3:9:0,9,93	0/0:1,0:1:3:0,3,29	0/1:2,2:4:49:49,0,52	1/1:0,6:6:18:185,18,0	1/1:0,7:7:21:207,21,0	0/0:3,0:3:9:0,9,92	0/0:8,0:8:18:0,18,208	0/0:4,0:4:12:0,12,127	0/0:9,0:9:27:0,27,272	0/0:5,0:5:15:0,15,157	0/0:1,0:1:3:0,3,30	0/0:3,0:3:9:0,9,95	0/0:3,0:3:9:0,9,94	0/0:2,0:2:6:0,6,62	0/0:2,0:2:6:0,6,61	0/0:2,0:2:6:0,6,63	0/0:7,0:7:21:0,21,214	0/0:2,0:2:6:0,6,63	0/0:2,0:2:6:0,6,61	./.:.:.:.:.	0/1:1,6:7:11:166,0,11	0/0:5,0:5:15:0,15,143	0/0:3,0:3:9:0,9,94	./.:.:.:.:.	1/1:0,5:5:15:156,15,0	1/1:0,3:3:9:90,9,0	0/1:1,6:7:8:162,0,8	0/0:9,0:9:27:0,27,267	0/0:4,0:4:12:0,12,124	0/0:1,0:1:3:0,3,30	0/0:4,0:4:12:0,12,119	0/0:4,0:4:12:0,12,126	1/1:0,6:6:18:183,18,0	0/0:2,0:2:6:0,6,59	0/0:1,0:1:3:0,3,31	0/0:3,0:3:9:0,9,92	./.:.:.:.:.	1/1:0,3:3:9:92,9,0	0/0:1,0:1:3:0,3,31	1/1:0,2:2:6:63,6,0	1/1:0,3:3:9:95,9,0	1/1:0,4:4:12:125,12,0	1/1:0,4:4:12:122,12,0	1/1:0,2:2:6:61,6,0	1/1:0,4:4:12:118,12,0	1/1:0,1:1:3:33,3,0	1/1:0,5:5:15:153,15,0	1/1:0,1:1:3:32,3,0	1/1:0,1:1:3:31,3,0	1/1:0,2:2:3:45,3,0	1/1:0,7:7:18:201,18,0	0/0:4,0:4:6:0,6,89	1/1:0,8:8:12:179,12,0	1/1:0,3:3:6:76,6,0	1/1:0,2:2:3:45,3,0	1/1:0,9:9:15:210,15,0	0/0:33,0:33:99:0,99,1072
chr0	40746955	.	G	A	3773.7	.	AC=46;AF=0.178;AN=258;BaseQRankSum=-2.689;DP=934;Dels=0.00;FS=6.263;HaplotypeScore=0.1425;InbreedingCoeff=0.6475;MLEAC=36;MLEAF=0.140;MQ=59.75;MQ0=0;MQRankSum=0.649;QD=25.67;ReadPosRankSum=-0.187	GT:AD:DP:GQ:PL	0/0:58,0:58:99:0,174,1885	0/0:20,0:20:60:0,60,643	0/0:9,0:9:27:0,27,287	0/0:39,0:39:99:0,117,1246	0/0:24,0:24:63:0,63,722	1/1:0,17:17:51:528,51,0	0/0:13,0:13:39:0,39,399	0/0:4,0:4:12:0,12,124	0/0:3,0:3:9:0,9,97	0/0:18,0:18:54:0,54,568	0/0:7,0:7:21:0,21,222	0/0:12,0:12:36:0,36,381	0/0:8,0:8:24:0,24,257	0/0:1,0:1:3:0,3,32	0/0:21,0:21:63:0,63,672	0/0:27,0:27:78:0,78,838	0/0:24,0:24:66:0,66,730	./.:.:.:.:.	0/0:5,0:5:15:0,15,162	1/1:0,3:3:9:92,9,0	1/1:0,3:4:9:99,9,0	0/0:13,0:13:39:0,39,418	1/1:0,23:23:57:660,57,0	0/0:16,0:16:48:0,48,508	0/0:2,0:2:6:0,6,67	0/0:21,0:21:63:0,63,681	0/0:8,0:8:24:0,24,267	0/0:6,0:6:18:0,18,201	0/0:6,0:6:18:0,18,196	0/0:16,0:16:48:0,48,525	0/0:1,0:1:3:0,3,32	0/0:5,0:5:15:0,15,160	0/0:18,0:18:54:0,54,578	0/0:3,0:3:9:0,9,101	0/0:13,0:13:39:0,39,419	0/0:6,0:6:18:0,18,201	1/1:0,14:14:42:433,42,0	0/0:17,0:18:45:0,45,489	0/0:16,0:16:48:0,48,516	./.:.:.:.:.	0/0:5,0:5:15:0,15,168	0/0:5,0:5:15:0,15,157	0/0:16,0:16:45:0,45,501	0/0:16,0:16:48:0,48,525	0/0:9,0:9:27:0,27,291	1/1:0,21:21:60:641,60,0	0/0:10,0:10:24:0,24,276	0/0:6,0:6:18:0,18,191	0/0:3,0:3:9:0,9,97	0/0:3,0:3:9:0,9,96	0/0:2,0:2:6:0,6,63	0/0:3,0:3:9:0,9,98	0/0:4,0:4:12:0,12,126	0/0:2,0:2:6:0,6,63	0/0:2,0:2:6:0,6,65	0/0:3,0:3:9:0,9,95	0/0:5,0:5:12:0,12,143	0/0:4,0:4:12:0,12,126	0/0:2,0:2:3:0,3,45	0/0:8,0:8:24:0,24,259	0/0:1,0:1:3:0,3,32	0/0:4,0:4:9:0,9,111	0/0:7,0:7:21:0,21,225	0/0:3,0:3:9:0,9,95	0/0:9,0:9:27:0,27,301	0/0:2,0:2:6:0,6,66	0/0:6,0:6:18:0,18,189	0/0:2,0:2:6:0,6,65	0/0:2,0:3:6:0,6,63	1/1:0,1:1:3:32,3,0	./.:.:.:.:.	1/1:0,3:3:9:94,9,0	1/1:0,2:2:6:58,6,0	0/1:3,2:5:48:48,0,78	0/0:5,0:5:15:0,15,161	./.:.:.:.:.	0/0:5,0:5:12:0,12,126	1/1:0,2:2:6:61,6,0	0/0:1,0:1:3:0,3,31	1/1:0,2:2:6:64,6,0	0/0:3,0:3:9:0,9,97	0/0:1,0:1:3:0,3,31	0/0:4,0:4:12:0,12,135	1/1:0,5:5:15:153,15,0	1/1:0,7:7:21:217,21,0	0/0:1,0:1:3:0,3,30	0/0:5,0:5:15:0,15,155	0/0:6,0:6:18:0,18,195	0/0:8,0:8:24:0,24,253	0/0:6,0:6:18:0,18,197	0/0:1,0:1:3:0,3,33	0/0:2,0:2:6:0,6,64	0/0:2,0:2:6:0,6,65	0/0:1,0:1:3:0,3,32	0/0:3,0:3:9:0,9,93	0/0:1,0:1:3:0,3,34	0/0:6,0:6:18:0,18,193	0/0:1,0:2:3:0,3,31	0/0:3,0:3:9:0,9,96	./.:.:.:.:.	0/0:7,0:7:21:0,21,230	0/0:5,0:5:15:0,15,166	0/0:2,0:2:6:0,6,63	./.:.:.:.:.	1/1:0,5:5:15:158,15,0	1/1:0,3:3:9:95,9,0	0/1:1,6:7:13:167,0,13	0/0:9,0:9:27:0,27,277	0/0:4,0:4:12:0,12,128	./.:.:.:.:.	0/0:3,0:3:9:0,9,93	0/0:4,0:4:12:0,12,131	1/1:0,5:5:12:136,12,0	0/0:2,0:2:6:0,6,67	0/0:2,0:2:6:0,6,63	0/0:4,0:4:12:0,12,121	0/0:1,0:1:3:0,3,29	1/1:0,3:3:9:95,9,0	0/0:1,0:1:3:0,3,32	1/1:0,2:2:6:63,6,0	0/0:2,0:2:6:0,6,65	0/0:5,0:5:15:0,15,157	1/1:0,4:4:12:130,12,0	1/1:0,2:2:6:59,6,0	1/1:0,5:5:15:153,15,0	1/1:0,2:2:6:63,6,0	0/0:5,0:5:15:0,15,158	./.:.:.:.:.	0/0:1,0:1:3:0,3,32	0/0:2,0:2:3:0,3,45	0/0:7,0:7:18:0,18,204	0/0:2,0:2:3:0,3,45	0/0:8,0:8:12:0,12,179	0/0:3,0:3:6:0,6,77	0/0:2,0:2:3:0,3,45	0/0:9,0:9:15:0,15,211	0/0:25,0:25:75:0,75,859
chr0	40747356	.	T	C	10025	.	AC=98;AF=0.392;AN=250;BaseQRankSum=-2.443;DP=900;Dels=0.00;FS=2.010;HaplotypeScore=0.0965;InbreedingCoeff=0.7495;MLEAC=98;MLEAF=0.392;MQ=59.75;MQ0=0;MQRankSum=-0.383;QD=26.88;ReadPosRankSum=-0.434	GT:AD:DP:GQ:PL	0/0:58,0:58:99:0,174,1845	1/1:0,20:20:57:587,57,0	0/0:18,0:18:54:0,54,551	1/1:0,33:33:99:1025,99,0	0/0:21,0:21:60:0,60,630	1/1:0,30:30:87:881,87,0	1/1:0,6:6:18:178,18,0	0/0:4,0:4:12:0,12,130	0/0:2,0:2:6:0,6,64	0/0:24,0:24:72:0,72,734	0/0:2,0:2:6:0,6,66	0/0:12,0:12:36:0,36,375	0/0:12,0:12:36:0,36,375	0/0:1,0:1:3:0,3,32	0/0:19,0:19:54:0,54,562	0/0:14,0:14:33:0,33,386	0/0:15,0:15:45:0,45,458	0/1:3,1:4:19:19,0,84	1/1:0,4:4:9:102,9,0	1/1:0,6:6:12:153,12,0	1/1:0,3:3:9:94,9,0	1/1:0,18:18:45:474,45,0	1/1:0,21:21:60:639,60,0	1/1:0,22:22:66:680,66,0	./.:.:.:.:.	0/0:9,0:9:24:0,24,265	0/0:16,0:16:48:0,48,484	0/0:2,0:2:6:0,6,63	0/0:4,0:4:12:0,12,134	0/0:24,0:24:63:0,63,660	0/0:4,0:4:12:0,12,127	./.:.:.:.:.	0/0:23,0:23:66:0,66,695	0/0:2,0:2:6:0,6,68	1/1:0,15:15:36:413,36,0	0/0:3,0:3:9:0,9,97	1/1:0,16:16:45:464,45,0	0/0:7,0:7:21:0,21,216	0/0:15,0:15:42:0,42,449	./.:.:.:.:.	0/0:5,0:5:15:0,15,159	0/0:8,0:8:24:0,24,251	1/1:0,14:14:36:378,36,0	0/0:20,0:20:60:0,60,619	1/1:0,6:6:18:175,18,0	1/1:0,18:18:48:519,48,0	0/0:12,0:12:36:0,36,370	0/0:2,0:2:6:0,6,61	0/0:1,0:1:3:0,3,30	0/0:5,0:5:15:0,15,158	1/1:0,3:3:9:91,9,0	0/0:2,0:2:6:0,6,60	0/0:3,0:3:9:0,9,94	1/1:0,1:1:3:32,3,0	0/0:3,0:3:9:0,9,93	0/0:1,0:1:3:0,3,31	1/1:0,4:4:12:118,12,0	1/1:0,3:3:9:95,9,0	0/0:2,0:2:6:0,6,59	1/1:0,2:2:6:61,6,0	0/0:3,0:3:9:0,9,95	0/0:2,0:2:6:0,6,61	0/0:6,0:6:18:0,18,183	0/0:6,0:6:15:0,15,168	0/0:2,0:2:6:0,6,61	0/0:1,0:1:3:0,3,31	0/0:4,0:4:12:0,12,131	0/0:4,0:4:12:0,12,118	0/0:3,0:3:9:0,9,92	1/1:0,3:3:9:93,9,0	./.:.:.:.:.	1/1:0,4:4:12:121,12,0	1/1:0,1:1:3:31,3,0	0/0:2,0:2:6:0,6,61	0/0:3,0:3:9:0,9,94	0/0:2,0:2:6:0,6,63	1/1:0,3:3:9:90,9,0	./.:.:.:.:.	./.:.:.:.:.	1/1:0,8:8:24:251,24,0	0/0:5,0:5:9:0,9,120	0/0:1,0:1:3:0,3,31	./.:.:.:.:.	1/1:0,3:3:9:91,9,0	1/1:0,1:1:3:30,3,0	0/0:4,0:4:12:0,12,127	0/0:2,0:2:6:0,6,61	0/0:3,0:3:9:0,9,94	0/0:2,0:2:6:0,6,62	0/0:6,0:6:18:0,18,189	./.:.:.:.:.	0/0:2,0:2:6:0,6,62	./.:.:.:.:.	0/0:2,0:2:6:0,6,65	0/0:2,0:2:6:0,6,61	0/0:2,0:2:6:0,6,63	0/0:10,0:10:30:0,30,302	0/0:1,0:1:3:0,3,31	0/0:1,0:1:3:0,3,31	./.:.:.:.:.	0/1:1,5:6:15:143,0,15	./.:.:.:.:.	0/0:1,0:1:3:0,3,31	1/1:0,3:3:9:94,9,0	1/1:0,2:2:6:59,6,0	1/1:0,2:2:6:61,6,0	1/1:0,4:4:12:124,12,0	0/0:9,0:9:21:0,21,242	0/0:2,0:2:6:0,6,61	0/0:3,0:3:9:0,9,92	0/0:6,0:6:18:0,18,187	0/0:2,0:2:6:0,6,61	1/1:0,10:10:24:260,24,0	0/0:3,0:3:9:0,9,95	0/0:3,0:3:9:0,9,92	0/0:5,0:5:15:0,15,151	0/0:6,0:6:18:0,18,186	1/1:0,2:2:6:59,6,0	0/0:4,0:4:12:0,12,122	1/1:0,2:2:6:59,6,0	1/1:0,6:6:18:184,18,0	1/1:0,5:5:15:151,15,0	1/1:0,9:9:27:275,27,0	1/1:0,3:3:9:93,9,0	1/1:0,2:2:6:62,6,0	1/1:0,7:7:15:183,15,0	1/1:0,2:2:6:61,6,0	1/1:0,3:3:9:93,9,0	1/1:0,3:3:9:90,9,0	./.:.:.:.:.	1/1:0,7:7:12:165,12,0	0/0:3,0:3:6:0,6,76	1/1:0,3:4:6:76,6,0	1/1:0,10:10:21:241,21,0	1/1:0,2:2:3:45,3,0	1/1:0,7:7:15:181,15,0	0/0:23,0:23:69:0,69,793
chr0	40747551	.	C	T	2327.49	.	AC=35;AF=0.130;AN=270;BaseQRankSum=-1.539;DP=896;Dels=0.00;FS=0.427;HaplotypeScore=0.2059;InbreedingCoeff=0.6130;MLEAC=30;MLEAF=0.111;MQ=59.74;MQ0=3;MQRankSum=0.568;QD=25.30;ReadPosRankSum=0.244	GT:AD:DP:GQ:PL	0/0:51,0:51:99:0,153,1591	0/0:11,0:11:30:0,30,300	0/0:11,0:11:33:0,33,344	0/0:53,0:54:99:0,159,1614	0/0:14,0:14:42:0,42,434	0/0:14,0:14:42:0,42,425	0/0:15,0:15:45:0,45,441	0/0:4,0:4:12:0,12,130	0/0:6,0:6:18:0,18,191	0/0:16,0:16:48:0,48,488	0/0:2,0:2:6:0,6,60	0/0:9,0:9:27:0,27,278	0/0:10,0:10:30:0,30,300	0/0:1,0:1:3:0,3,33	0/0:16,0:16:48:0,48,499	0/0:12,0:12:36:0,36,369	0/0:14,0:14:39:0,39,401	0/0:2,0:2:6:0,6,61	0/0:2,0:2:6:0,6,60	1/1:0,1:1:3:31,3,0	1/1:0,2:2:6:59,6,0	0/0:8,0:8:24:0,24,237	1/1:0,15:15:45:438,45,0	0/0:17,0:17:45:0,45,479	0/0:1,0:1:3:0,3,32	0/0:22,0:22:63:0,63,662	0/0:10,0:10:30:0,30,306	0/0:4,0:4:12:0,12,126	0/0:1,0:1:3:0,3,33	0/0:18,0:18:54:0,54,546	0/0:8,0:8:24:0,24,243	0/0:4,0:4:12:0,12,118	0/0:13,0:13:39:0,39,381	0/0:1,0:1:3:0,3,30	0/0:12,0:12:36:0,36,369	0/0:7,0:7:21:0,21,230	0/0:17,0:17:51:0,51,520	0/0:7,0:7:21:0,21,207	0/0:12,0:12:33:0,33,347	0/0:5,0:5:15:0,15,149	0/0:4,0:4:12:0,12,124	0/0:12,0:12:36:0,36,354	0/0:16,0:16:48:0,48,489	0/0:16,0:16:48:0,48,504	0/0:12,0:12:36:0,36,369	1/1:0,17:17:51:508,51,0	0/0:10,0:10:30:0,30,304	0/0:4,0:4:12:0,12,124	0/0:3,0:3:9:0,9,96	0/0:9,0:9:24:0,24,261	0/0:3,0:3:9:0,9,92	0/0:1,0:1:3:0,3,29	0/0:2,0:3:6:0,6,63	0/0:3,0:3:9:0,9,89	0/0:2,0:2:6:0,6,59	0/0:5,0:5:15:0,15,163	0/0:7,0:7:21:0,21,207	0/0:2,0:2:6:0,6,65	0/0:2,0:2:6:0,6,59	0/0:2,0:2:6:0,6,59	0/0:7,0:7:21:0,21,219	0/0:3,0:3:9:0,9,93	0/0:3,0:3:9:0,9,88	0/0:3,0:3:9:0,9,93	0/0:8,0:8:24:0,24,239	0/0:5,0:5:15:0,15,150	0/0:3,0:3:9:0,9,89	0/0:6,0:6:18:0,18,184	0/0:4,0:4:12:0,12,117	0/0:2,0:2:6:0,6,61	./.:.:.:.:.	0/0:3,0:3:9:0,9,95	1/1:0,3:3:9:92,9,0	0/1:1,1:2:26:27,0,26	0/0:3,0:3:9:0,9,95	0/0:3,0:3:9:0,9,89	0/0:1,0:1:3:0,3,32	1/1:0,3:3:9:86,9,0	0/0:2,0:2:3:0,3,45	0/0:5,0:5:9:0,9,118	0/0:3,0:3:9:0,9,89	0/0:1,0:1:3:0,3,29	0/0:2,0:2:6:0,6,64	1/1:0,7:7:21:212,21,0	./.:.:.:.:.	0/0:6,0:6:18:0,18,195	0/0:3,0:3:9:0,9,95	0/0:4,0:4:12:0,12,125	0/0:1,0:1:3:0,3,32	0/0:5,0:5:15:0,15,158	0/0:2,0:2:6:0,6,61	0/0:3,0:3:9:0,9,89	0/0:7,0:7:21:0,21,212	0/0:3,0:3:6:0,6,75	0/0:3,0:3:9:0,9,94	0/0:2,0:2:6:0,6,64	0/0:6,0:6:18:0,18,192	0/0:2,0:2:6:0,6,63	0/0:3,0:3:9:0,9,95	0/0:1,0:1:3:0,3,32	0/0:11,0:11:33:0,33,353	0/0:1,0:1:3:0,3,34	0/0:2,0:2:6:0,6,63	1/1:0,3:3:9:91,9,0	1/1:0,3:3:9:95,9,0	1/1:0,6:6:18:185,18,0	0/0:6,0:6:18:0,18,191	0/0:3,0:3:9:0,9,88	0/0:7,0:7:21:0,21,217	0/0:2,0:2:6:0,6,57	0/0:9,0:9:27:0,27,258	0/0:7,0:7:21:0,21,223	1/1:0,8:8:21:227,21,0	0/0:5,0:5:15:0,15,156	0/0:4,0:5:12:0,12,122	0/0:4,0:4:12:0,12,125	0/0:1,0:1:3:0,3,30	0/0:3,0:3:9:0,9,95	0/0:3,0:3:9:0,9,93	1/1:0,2:2:6:61,6,0	0/0:3,0:3:9:0,9,89	0/0:4,0:4:12:0,12,130	1/1:0,3:3:9:91,9,0	1/1:0,1:1:3:30,3,0	1/1:0,7:7:18:200,18,0	1/1:0,5:5:15:154,15,0	0/0:4,0:4:12:0,12,126	1/1:0,4:4:12:121,12,0	0/0:5,0:5:15:0,15,153	0/0:4,0:4:9:0,9,108	0/0:1,0:1:3:0,3,31	0/0:2,0:2:6:0,6,60	0/0:6,0:6:12:0,12,151	0/0:7,0:7:12:0,12,166	0/0:2,0:2:3:0,3,45	0/0:3,0:3:6:0,6,75	0/0:29,0:29:87:0,87,959
chr0	40747583	.	A	C	10701.8	.	AC=101;AF=0.383;AN=264;BaseQRankSum=-1.894;DP=928;Dels=0.00;FS=1.696;HaplotypeScore=0.0282;InbreedingCoeff=0.7629;MLEAC=99;MLEAF=0.375;MQ=59.86;MQ0=0;MQRankSum=-0.333;QD=28.16;ReadPosRankSum=0.718	GT:AD:DP:GQ:PL	0/0:50,0:50:99:0,150,1591	1/1:0,14:14:42:434,42,0	0/0:17,0:17:51:0,51,504	1/1:0,54:54:99:1657,162,0	0/0:11,0:11:33:0,33,344	1/1:0,15:15:45:457,45,0	1/1:0,14:14:42:440,42,0	0/0:2,0:2:6:0,6,66	0/0:4,0:4:12:0,12,129	0/0:17,0:17:51:0,51,525	0/0:1,0:1:3:0,3,32	0/0:10,0:10:30:0,30,306	0/0:11,0:11:33:0,33,336	0/1:1,1:2:25:26,0,25	0/0:18,0:18:54:0,54,571	0/0:13,0:13:39:0,39,410	0/0:12,0:12:36:0,36,370	0/0:1,0:1:3:0,3,32	1/1:0,3:3:9:87,9,0	1/1:0,4:4:12:123,12,0	./.:.:.:.:.	1/1:0,11:11:33:343,33,0	1/1:0,18:18:54:551,54,0	1/1:0,26:26:72:747,72,0	0/0:1,0:1:3:0,3,31	0/0:22,0:22:63:0,63,657	0/0:10,0:10:30:0,30,296	0/0:3,0:3:9:0,9,95	0/0:1,0:1:3:0,3,30	0/0:24,0:24:72:0,72,763	0/0:8,0:8:24:0,24,247	0/0:3,0:3:9:0,9,92	0/0:16,0:16:48:0,48,489	0/0:3,0:3:9:0,9,92	1/1:0,14:14:42:431,42,0	0/0:5,0:5:15:0,15,162	1/1:0,19:19:57:593,57,0	0/0:10,0:10:30:0,30,303	0/0:14,0:14:39:0,39,421	0/0:5,0:5:15:0,15,159	0/0:3,0:3:9:0,9,96	0/0:12,0:12:36:0,36,368	1/1:0,17:17:51:530,51,0	0/0:12,0:12:36:0,36,361	1/1:0,12:12:36:371,36,0	1/1:0,15:15:45:464,45,0	0/0:13,0:13:39:0,39,398	0/0:3,0:3:9:0,9,100	0/0:3,0:3:9:0,9,91	0/0:9,0:9:24:0,24,260	1/1:0,3:3:9:93,9,0	0/0:2,0:2:6:0,6,62	0/0:3,0:3:9:0,9,89	1/1:0,3:3:9:97,9,0	0/0:4,0:4:12:0,12,122	0/0:4,0:4:12:0,12,120	1/1:0,7:7:21:212,21,0	1/1:0,1:1:3:30,3,0	0/0:4,0:4:12:0,12,124	1/1:0,4:4:12:127,12,0	0/0:6,0:6:18:0,18,182	0/0:3,0:3:9:0,9,91	0/0:4,0:4:12:0,12,121	0/0:4,0:4:12:0,12,126	0/0:9,0:9:27:0,27,284	0/0:6,0:6:18:0,18,183	0/0:3,0:3:9:0,9,89	0/0:5,0:5:15:0,15,152	0/0:4,0:4:12:0,12,125	1/1:0,3:3:9:92,9,0	./.:.:.:.:.	1/1:0,4:4:12:120,12,0	1/1:0,1:1:3:32,3,0	0/1:2,1:3:21:21,0,55	0/0:5,0:5:15:0,15,150	0/0:3,0:3:9:0,9,86	./.:.:.:.:.	1/1:0,2:2:6:61,6,0	./.:.:.:.:.	1/1:0,3:3:6:77,6,0	0/0:3,0:3:9:0,9,92	0/0:1,0:1:3:0,3,30	0/1:1,1:2:26:26,0,26	1/1:0,9:9:27:274,27,0	./.:.:.:.:.	0/0:5,0:5:15:0,15,159	0/0:4,0:4:12:0,12,122	0/0:2,0:2:6:0,6,61	0/0:2,0:2:6:0,6,61	0/0:6,0:6:18:0,18,182	0/0:2,0:2:6:0,6,61	0/0:1,0:1:3:0,3,31	0/0:7,0:7:21:0,21,214	0/0:3,0:3:6:0,6,73	0/0:2,0:2:6:0,6,64	0/0:3,0:3:9:0,9,97	0/0:8,0:8:24:0,24,252	0/0:2,0:2:6:0,6,64	0/0:2,0:2:6:0,6,59	1/1:0,2:2:6:60,6,0	1/1:0,10:10:30:305,30,0	0/0:1,0:1:3:0,3,31	0/0:2,0:2:6:0,6,61	1/1:0,2:2:6:65,6,0	1/1:0,2:2:6:63,6,0	1/1:0,6:6:18:187,18,0	1/1:0,4:4:12:129,12,0	0/0:5,0:5:15:0,15,156	0/0:6,0:6:18:0,18,178	0/0:2,0:2:6:0,6,59	0/0:10,0:10:30:0,30,310	0/0:6,0:6:18:0,18,180	1/1:0,6:6:18:184,18,0	0/0:4,0:4:12:0,12,125	0/0:3,0:3:9:0,9,92	0/0:5,0:5:15:0,15,152	0/0:2,0:2:6:0,6,64	1/1:0,2:2:6:57,6,0	0/0:4,0:4:12:0,12,117	1/1:0,2:2:6:67,6,0	1/1:0,4:4:12:124,12,0	1/1:0,4:4:12:120,12,0	1/1:0,4:4:12:131,12,0	1/1:0,1:1:3:30,3,0	1/1:0,6:6:15:175,15,0	1/1:0,6:6:18:177,18,0	1/1:0,2:2:6:53,6,0	1/1:0,5:5:15:162,15,0	1/1:0,5:5:15:158,15,0	1/1:0,4:4:9:105,9,0	1/1:0,1:1:3:32,3,0	0/0:2,0:2:6:0,6,61	1/1:0,5:5:12:134,12,0	1/1:0,7:7:12:167,12,0	1/1:0,2:2:3:45,3,0	1/1:0,5:5:9:115,9,0	0/0:27,0:27:81:0,81,914
chr0	40748475	.	A	G	7091.06	.	AC=67;AF=0.252;AN=266;BaseQRankSum=-4.772;DP=1134;Dels=0.00;FS=3.198;HaplotypeScore=0.0840;InbreedingCoeff=0.7352;MLEAC=66;MLEAF=0.248;MQ=59.80;MQ0=0;MQRankSum=-1.125;QD=26.07;ReadPosRankSum=1.849	GT:AD:DP:GQ:PL	0/0:73,0:73:99:0,220,2303	1/1:0,22:22:60:646,60,0	0/0:15,0:15:42:0,42,455	0/0:35,0:35:99:0,105,1071	0/0:18,0:18:51:0,51,543	1/1:0,13:13:39:403,39,0	0/0:17,0:17:51:0,51,493	0/0:1,0:1:3:0,3,33	0/0:3,0:3:9:0,9,92	0/0:17,0:17:51:0,51,534	./.:.:.:.:.	0/0:23,0:23:69:0,69,704	0/0:12,0:12:36:0,36,369	0/0:3,0:3:9:0,9,97	0/0:22,0:22:57:0,57,630	0/0:23,0:23:69:0,69,704	0/0:23,0:23:69:0,69,695	0/0:1,0:1:3:0,3,30	0/0:12,0:12:36:0,36,355	1/1:0,16:16:48:483,48,0	1/1:0,4:4:12:120,12,0	0/0:23,0:23:69:0,69,717	1/1:0,21:21:63:630,63,0	0/0:26,0:26:78:0,78,794	0/1:4,1:5:17:17,0,111	0/0:25,0:25:75:0,75,765	0/0:21,0:21:60:0,60,629	0/0:8,0:8:24:0,24,254	0/0:3,0:3:9:0,9,94	0/0:36,0:36:99:0,99,1072	0/0:8,0:8:24:0,24,260	0/0:1,0:1:3:0,3,33	0/0:28,0:28:84:0,84,829	0/1:4,2:6:37:37,0,112	1/1:0,8:8:21:231,21,0	0/0:5,0:5:15:0,15,150	1/1:0,17:17:51:504,51,0	0/0:20,0:20:60:0,60,621	0/0:16,0:16:48:0,48,487	0/0:1,0:1:3:0,3,32	0/0:4,0:4:12:0,12,131	0/0:11,0:11:33:0,33,340	1/1:0,19:19:57:583,57,0	0/0:26,0:26:72:0,72,770	0/0:19,0:19:57:0,57,590	1/1:0,21:21:63:633,63,0	0/0:6,0:6:18:0,18,187	0/0:5,0:5:15:0,15,161	0/0:3,0:3:9:0,9,92	0/0:7,0:7:21:0,21,214	0/0:2,0:2:6:0,6,64	0/0:1,0:1:3:0,3,31	0/0:7,0:7:21:0,21,217	0/0:2,0:2:6:0,6,63	0/0:4,0:4:12:0,12,121	0/0:4,0:4:12:0,12,126	0/0:5,0:5:15:0,15,157	0/0:5,0:5:15:0,15,152	0/0:5,0:5:15:0,15,159	0/0:6,0:6:18:0,18,180	0/0:5,0:5:15:0,15,154	0/0:2,0:2:6:0,6,61	0/0:10,0:10:27:0,27,292	0/0:3,0:3:9:0,9,88	0/0:4,0:4:12:0,12,123	0/0:5,0:5:15:0,15,157	0/0:4,0:4:12:0,12,124	0/0:2,0:2:6:0,6,61	0/0:3,0:3:9:0,9,92	./.:.:.:.:.	0/0:3,0:3:9:0,9,94	1/1:0,4:4:12:121,12,0	1/1:0,2:2:6:61,6,0	0/1:2,8:10:32:213,0,32	0/0:2,0:2:6:0,6,61	0/0:2,0:2:6:0,6,60	0/0:2,0:2:6:0,6,61	1/1:0,6:6:18:180,18,0	0/0:1,0:1:3:0,3,32	1/1:0,12:12:24:301,24,0	0/0:5,0:5:15:0,15,153	0/0:2,0:2:6:0,6,59	0/0:3,0:3:9:0,9,93	1/1:0,6:6:18:181,18,0	1/1:0,3:3:9:86,9,0	0/0:6,0:6:18:0,18,188	0/0:5,0:5:15:0,15,157	0/0:2,0:2:6:0,6,61	0/0:2,0:2:6:0,6,61	0/0:6,0:6:18:0,18,181	0/0:1,0:1:3:0,3,30	0/0:7,0:7:21:0,21,214	./.:.:.:.:.	0/0:5,0:5:15:0,15,155	0/0:1,0:1:3:0,3,32	0/0:3,0:3:9:0,9,95	0/0:5,0:5:15:0,15,154	0/0:4,0:4:12:0,12,127	0/0:2,0:2:6:0,6,61	0/0:2,0:2:6:0,6,64	0/0:1,0:1:3:0,3,31	0/0:4,0:4:9:0,9,109	0/0:2,0:2:6:0,6,59	1/1:0,2:2:6:59,6,0	1/1:0,3:3:9:92,9,0	1/1:0,7:7:21:212,21,0	1/1:0,6:6:18:189,18,0	0/0:3,0:3:9:0,9,91	0/0:4,0:4:12:0,12,118	0/0:6,0:6:18:0,18,187	0/0:2,0:2:6:0,6,61	0/0:4,0:4:12:0,12,119	1/1:0,3:3:9:93,9,0	0/0:7,0:7:21:0,21,213	0/0:4,0:4:12:0,12,122	0/0:2,0:2:6:0,6,63	0/0:2,0:2:6:0,6,64	1/1:0,3:3:9:93,9,0	0/0:7,0:7:21:0,21,214	1/1:0,8:8:24:236,24,0	0/0:10,0:10:30:0,30,306	0/0:4,0:4:12:0,12,128	1/1:0,4:4:12:124,12,0	1/1:0,4:4:12:121,12,0	1/1:0,9:9:24:251,24,0	1/1:0,5:5:15:148,15,0	0/0:9,0:9:27:0,27,278	1/1:0,6:6:18:180,18,0	0/0:3,0:3:6:0,6,75	1/1:0,6:6:15:167,15,0	./.:.:.:.:.	0/0:2,0:2:6:0,6,61	1/1:0,3:3:6:75,6,0	1/1:0,5:5:9:120,9,0	1/1:0,2:2:3:45,3,0	1/1:0,1:1:3:32,3,0	0/0:36,0:36:99:0,108,1246
chr0	40748684	.	A	G	5798.32	.	AC=67;AF=0.252;AN=266;BaseQRankSum=5.648;DP=1068;Dels=0.00;FS=2.296;HaplotypeScore=0.1069;InbreedingCoeff=0.7159;MLEAC=58;MLEAF=0.218;MQ=59.74;MQ0=1;MQRankSum=0.050;QD=26.24;ReadPosRankSum=4.765	GT:AD:DP:GQ:PL	0/0:65,0:65:99:0,195,2051	0/0:22,0:22:63:0,63,634	0/0:16,0:16:48:0,48,483	0/0:49,0:49:99:0,147,1496	0/0:13,0:13:36:0,36,381	1/1:0,14:14:42:446,42,0	0/0:17,0:17:51:0,51,510	0/0:5,0:5:15:0,15,153	0/0:4,0:4:12:0,12,126	0/0:27,0:27:78:0,78,800	0/0:1,0:1:3:0,3,31	0/0:21,0:21:63:0,63,622	0/0:8,0:8:21:0,21,230	0/0:2,0:2:6:0,6,61	0/0:21,0:21:57:0,57,617	0/0:23,0:23:69:0,69,693	0/0:23,0:23:69:0,69,704	0/0:5,0:5:15:0,15,152	0/0:9,0:9:27:0,27,281	1/1:0,9:9:27:271,27,0	1/1:0,2:2:6:68,6,0	0/0:31,0:31:93:0,93,931	1/1:0,25:25:75:801,75,0	0/0:17,0:17:51:0,51,512	0/0:1,0:1:3:0,3,30	0/0:9,0:9:27:0,27,275	0/0:11,0:11:30:0,30,309	0/0:6,0:6:18:0,18,190	0/0:5,0:5:15:0,15,157	0/0:21,0:21:63:0,63,634	0/0:8,0:8:24:0,24,247	0/0:5,0:5:15:0,15,148	0/0:20,0:20:57:0,57,581	0/1:5,2:7:46:46,0,135	1/1:0,15:15:45:473,45,0	0/0:5,0:5:15:0,15,159	1/1:0,13:13:39:421,39,0	0/0:13,0:13:39:0,39,393	0/0:20,0:20:60:0,60,603	0/0:5,0:5:15:0,15,155	0/0:8,0:8:24:0,24,249	0/0:20,0:20:60:0,60,602	0/0:11,0:11:33:0,33,334	0/0:11,0:11:33:0,33,334	0/0:14,0:14:42:0,42,422	1/1:0,36:36:99:1094,99,0	0/0:8,0:8:24:0,24,241	0/0:5,0:5:15:0,15,159	0/0:3,0:3:9:0,9,91	0/0:7,0:7:21:0,21,209	0/0:1,0:1:3:0,3,32	0/0:3,0:3:9:0,9,89	0/0:2,0:2:6:0,6,65	./.:.:.:.:.	0/0:1,0:1:3:0,3,29	0/0:8,0:8:24:0,24,237	0/0:5,0:5:15:0,15,155	0/0:4,0:4:12:0,12,112	0/0:2,0:2:6:0,6,61	0/0:7,0:7:21:0,21,220	0/0:4,0:4:12:0,12,123	0/0:3,0:3:9:0,9,93	0/0:13,0:13:36:0,36,370	0/0:6,0:6:18:0,18,178	0/0:4,0:4:9:0,9,106	0/0:2,0:2:6:0,6,59	0/0:4,0:4:12:0,12,122	0/0:4,0:4:12:0,12,124	0/0:6,0:6:15:0,15,163	1/1:0,1:1:3:32,3,0	0/0:2,0:2:6:0,6,63	1/1:0,1:1:3:31,3,0	1/1:0,3:3:9:98,9,0	0/1:3,5:8:68:132,0,68	0/0:4,0:4:12:0,12,118	0/0:4,0:4:12:0,12,124	0/0:7,0:7:18:0,18,194	1/1:0,2:2:6:65,6,0	./.:.:.:.:.	1/1:0,4:4:12:124,12,0	0/0:4,0:4:12:0,12,118	./.:.:.:.:.	0/1:4,1:5:18:18,0,111	1/1:0,5:5:15:160,15,0	1/1:0,1:1:3:30,3,0	0/0:8,0:8:24:0,24,258	0/0:7,0:7:21:0,21,220	0/0:4,0:4:12:0,12,128	0/0:2,0:2:6:0,6,59	0/0:5,0:5:15:0,15,148	0/0:2,0:2:6:0,6,63	0/0:2,0:2:6:0,6,59	0/0:1,0:1:3:0,3,29	0/0:1,0:1:3:0,3,28	0/0:1,0:1:3:0,3,30	0/0:5,0:5:15:0,15,146	0/0:6,0:6:18:0,18,184	0/0:4,0:4:12:0,12,115	./.:.:.:.:.	0/0:2,0:2:6:0,6,59	0/0:3,0:3:9:0,9,90	0/0:2,0:2:6:0,6,61	0/0:3,0:3:9:0,9,92	1/1:0,3:3:9:98,9,0	1/1:0,3:3:9:99,9,0	1/1:0,4:4:12:124,12,0	1/1:0,7:7:21:234,21,0	0/0:6,0:6:18:0,18,175	0/0:1,0:1:3:0,3,33	0/0:8,0:8:24:0,24,229	0/0:7,0:7:21:0,21,211	0/0:1,0:1:3:0,3,34	1/1:0,8:8:24:252,24,0	0/0:4,0:4:12:0,12,120	0/0:4,0:4:12:0,12,124	0/0:3,0:3:9:0,9,97	0/0:3,0:3:9:0,9,92	1/1:0,1:1:3:31,3,0	0/0:2,0:2:6:0,6,63	1/1:0,2:2:3:31,3,0	0/0:7,0:7:21:0,21,214	0/0:4,0:4:12:0,12,116	1/1:0,9:9:27:275,27,0	1/1:0,3:3:9:97,9,0	1/1:0,1:1:3:31,3,0	1/1:0,3:3:9:95,9,0	0/0:5,0:5:15:0,15,153	1/1:0,2:2:6:65,6,0	0/0:5,0:5:15:0,15,145	1/1:0,6:6:12:153,12,0	1/1:0,4:4:6:76,6,0	0/0:6,0:6:12:0,12,151	1/1:0,4:4:6:89,6,0	1/1:0,3:3:9:96,9,0	1/1:0,4:4:9:108,9,0	1/1:0,3:3:6:76,6,0	0/0:28,0:28:84:0,84,922
chr0	40749241	.	A	T	11703	.	AC=105;AF=0.389;AN=270;BaseQRankSum=-3.797;DP=1149;Dels=0.00;FS=2.099;HaplotypeScore=0.1201;InbreedingCoeff=0.7818;MLEAC=100;MLEAF=0.370;MQ=59.86;MQ0=0;MQRankSum=0.445;QD=27.73;ReadPosRankSum=-0.393	GT:AD:DP:GQ:PL	0/0:54,0:54:99:0,162,1755	0/0:27,0:27:78:0,78,817	0/0:18,0:18:54:0,54,562	0/0:47,0:47:99:0,132,1418	1/1:0,26:26:72:765,72,0	0/0:14,0:14:39:0,39,421	0/0:16,0:16:48:0,48,483	1/1:0,2:2:6:67,6,0	0/0:4,0:4:12:0,12,128	1/1:0,22:22:66:670,66,0	1/1:0,2:2:6:63,6,0	0/0:11,0:11:33:0,33,340	1/1:0,15:15:42:456,42,0	1/1:0,2:2:6:65,6,0	1/1:0,17:17:48:512,48,0	1/1:0,29:29:78:835,78,0	1/1:0,28:28:72:786,72,0	0/0:4,0:4:9:0,9,97	0/0:14,0:14:36:0,36,400	0/0:6,0:6:18:0,18,178	./.:.:.:.:.	0/0:22,0:22:66:0,66,668	0/0:20,0:20:60:0,60,623	0/0:27,0:27:81:0,81,826	0/0:2,0:2:6:0,6,61	1/1:0,20:20:60:615,60,0	1/1:0,20:20:57:599,57,0	1/1:0,2:2:6:65,6,0	1/1:0,2:2:6:64,6,0	1/1:0,31:31:87:923,87,0	1/1:0,6:6:18:177,18,0	1/1:0,5:5:15:157,15,0	1/1:1,19:20:20:495,20,0	1/1:0,1:1:3:32,3,0	0/0:13,0:13:39:0,39,407	0/1:1,4:5:17:111,0,17	0/0:17,0:17:51:0,51,525	1/1:0,18:18:51:531,51,0	1/1:0,16:16:45:479,45,0	0/1:1,1:2:26:27,0,26	0/0:5,0:5:15:0,15,160	1/1:0,14:14:42:431,42,0	0/0:14,0:14:42:0,42,424	0/0:18,0:18:54:0,54,551	0/0:24,0:25:66:0,66,722	0/0:27,0:27:81:0,81,826	0/0:15,0:15:33:0,33,405	0/0:6,0:6:18:0,18,187	1/1:0,3:3:9:98,9,0	0/0:5,0:5:15:0,15,156	0/0:3,0:3:9:0,9,94	0/0:3,0:3:9:0,9,95	0/0:7,0:7:21:0,21,225	0/0:2,0:2:6:0,6,63	0/0:4,0:4:12:0,12,125	1/1:0,6:6:18:184,18,0	0/0:3,0:3:9:0,9,88	0/0:4,0:4:12:0,12,124	1/1:0,1:1:3:30,3,0	0/0:5,0:5:15:0,15,156	1/1:0,1:1:3:34,3,0	1/1:0,4:4:12:115,12,0	1/1:0,4:4:12:123,12,0	1/1:0,4:4:12:119,12,0	1/1:0,2:2:6:61,6,0	1/1:0,9:9:27:275,27,0	1/1:0,4:4:12:129,12,0	1/1:0,7:7:21:211,21,0	1/1:0,8:8:21:231,21,0	0/0:4,0:4:12:0,12,123	0/0:3,0:3:9:0,9,89	0/0:1,0:1:3:0,3,31	0/0:3,0:3:9:0,9,94	0/0:3,0:3:9:0,9,99	0/0:12,0:12:33:0,33,365	0/0:3,0:3:9:0,9,96	0/0:2,0:2:6:0,6,64	0/0:5,0:5:15:0,15,158	0/0:3,0:3:9:0,9,97	0/0:5,0:5:12:0,12,140	./.:.:.:.:.	0/0:6,0:6:12:0,12,152	0/0:7,0:7:21:0,21,225	0/0:2,0:2:6:0,6,63	0/0:2,0:2:6:0,6,64	0/0:3,0:3:9:0,9,94	1/1:0,2:2:6:60,6,0	0/1:4,1:5:15:15,0,101	1/1:0,6:6:18:186,18,0	1/1:0,6:6:18:186,18,0	1/1:0,2:2:6:64,6,0	1/1:0,1:1:3:32,3,0	1/1:0,1:1:3:31,3,0	1/1:0,2:2:6:61,6,0	1/1:0,2:2:6:60,6,0	1/1:0,5:5:15:156,15,0	1/1:0,1:1:3:32,3,0	1/1:0,2:2:6:65,6,0	1/1:0,4:4:12:120,12,0	0/0:2,0:2:6:0,6,58	0/0:5,0:5:15:0,15,162	1/1:0,1:1:3:31,3,0	1/1:0,4:4:12:124,12,0	0/0:2,0:2:6:0,6,53	0/0:5,0:5:15:0,15,160	0/0:6,0:6:18:0,18,193	0/0:3,0:3:9:0,9,100	0/0:5,0:5:15:0,15,155	0/0:4,0:4:12:0,12,123	0/0:7,0:7:18:0,18,202	0/0:5,0:5:15:0,15,150	0/0:4,0:4:12:0,12,127	0/0:8,0:8:21:0,21,228	1/1:0,5:5:15:159,15,0	1/1:0,7:7:21:221,21,0	1/1:0,4:4:12:122,12,0	1/1:0,4:4:12:124,12,0	0/0:6,0:6:18:0,18,187	0/0:5,0:5:9:0,9,108	0/0:11,0:11:33:0,33,337	0/0:8,0:8:24:0,24,249	0/0:7,0:7:15:0,15,180	0/0:8,0:8:21:0,21,236	0/0:8,0:8:24:0,24,235	0/0:11,0:11:33:0,33,335	0/0:5,0:5:15:0,15,159	0/0:3,0:3:9:0,9,96	0/0:9,0:9:27:0,27,284	0/0:2,0:2:6:0,6,59	0/0:2,0:2:3:0,3,45	0/0:6,0:6:9:0,9,134	0/0:2,0:2:3:0,3,45	0/0:4,0:4:6:0,6,89	0/0:9,0:9:15:0,15,209	0/0:2,0:2:3:0,3,45	0/0:6,0:6:9:0,9,134	0/0:31,0:31:93:0,93,1039
chr0	40750691	.	C	A	6673.65	.	AC=71;AF=0.275;AN=258;BaseQRankSum=3.930;DP=927;Dels=0.00;FS=6.422;HaplotypeScore=0.0621;InbreedingCoeff=0.7097;MLEAC=66;MLEAF=0.256;MQ=59.82;MQ0=0;MQRankSum=0.609;QD=26.27;ReadPosRankSum=0.834	GT:AD:DP:GQ:PL	1/1:0,53:53:99:1672,159,0	0/0:20,0:20:54:0,54,574	0/0:11,0:11:33:0,33,325	0/0:45,0:45:99:0,132,1319	0/0:18,0:18:54:0,54,542	0/0:12,0:12:27:0,27,321	0/0:8,0:8:24:0,24,234	0/0:2,0:2:6:0,6,60	0/0:2,0:2:6:0,6,61	0/0:24,0:24:72:0,72,716	0/0:3,0:3:9:0,9,95	0/0:15,0:15:39:0,39,430	0/0:9,0:9:27:0,27,267	1/1:0,1:1:3:30,3,0	0/0:20,0:20:54:0,54,564	0/0:15,0:15:42:0,42,436	0/0:20,0:20:60:0,60,608	1/1:0,3:3:9:95,9,0	1/1:0,5:5:15:148,15,0	1/1:0,2:2:6:59,6,0	1/1:0,4:4:12:130,12,0	0/0:11,0:11:33:0,33,326	1/1:0,18:18:51:544,51,0	0/0:17,0:17:51:0,51,506	0/1:3,1:4:20:20,0,82	0/0:16,0:18:45:0,45,468	0/0:16,0:16:45:0,45,481	0/0:6,0:6:18:0,18,184	0/0:1,0:1:3:0,3,27	0/0:14,0:14:36:0,36,390	0/0:8,0:8:24:0,24,242	0/0:4,0:4:12:0,12,124	0/0:17,0:17:42:0,42,465	0/0:1,0:1:3:0,3,32	1/1:0,20:20:60:607,60,0	./.:.:.:.:.	1/1:0,14:14:39:419,39,0	0/0:12,0:12:33:0,33,342	0/0:7,0:7:21:0,21,203	0/0:4,0:4:12:0,12,123	0/0:4,0:4:12:0,12,122	0/0:11,0:11:33:0,33,326	0/0:15,0:15:42:0,42,432	0/0:22,0:22:66:0,66,664	0/0:11,0:11:33:0,33,311	1/1:0,15:15:42:448,42,0	0/0:14,0:14:42:0,42,415	0/0:4,0:4:12:0,12,126	0/0:2,0:2:6:0,6,59	0/0:6,0:6:18:0,18,182	./.:.:.:.:.	0/0:8,0:8:24:0,24,237	0/0:3,0:3:9:0,9,87	0/0:2,0:2:6:0,6,59	0/0:2,0:2:6:0,6,61	./.:.:.:.:.	0/0:4,0:4:12:0,12,115	0/0:9,0:9:27:0,27,270	0/0:2,0:2:6:0,6,59	0/0:6,0:6:18:0,18,182	0/0:1,0:1:3:0,3,29	0/0:2,0:2:6:0,6,58	0/0:4,0:4:12:0,12,121	0/0:5,0:5:15:0,15,146	0/0:4,0:4:12:0,12,118	0/0:7,0:7:21:0,21,213	0/0:3,0:3:9:0,9,92	0/0:10,0:10:30:0,30,296	0/0:8,0:8:24:0,24,237	1/1:0,2:2:6:64,6,0	./.:.:.:.:.	1/1:0,5:5:15:152,15,0	1/1:0,3:3:9:92,9,0	0/1:6,2:8:30:30,0,116	0/0:3,0:3:9:0,9,91	0/0:3,0:3:9:0,9,89	0/0:3,0:3:9:0,9,91	1/1:0,1:1:3:31,3,0	0/0:4,0:4:12:0,12,120	1/1:0,4:4:12:128,12,0	./.:.:.:.:.	./.:.:.:.:.	0/1:6,2:8:39:39,0,163	1/1:0,2:2:6:62,6,0	1/1:0,6:6:18:184,18,0	0/0:3,0:3:9:0,9,92	0/0:3,0:3:9:0,9,89	0/0:2,0:2:6:0,6,61	0/0:5,0:5:15:0,15,150	0/0:4,0:4:12:0,12,120	0/0:7,0:7:21:0,21,211	./.:.:.:.:.	0/0:2,0:2:6:0,6,61	0/0:1,0:1:3:0,3,31	0/0:2,0:2:6:0,6,61	./.:.:.:.:.	0/0:1,0:1:3:0,3,30	0/0:3,0:3:9:0,9,92	0/0:1,0:1:3:0,3,30	0/0:4,0:4:12:0,12,115	0/0:4,0:4:12:0,12,122	0/0:1,0:1:3:0,3,30	0/0:2,0:2:6:0,6,58	1/1:0,1:1:3:32,3,0	1/1:0,3:3:9:92,9,0	1/1:0,5:5:15:160,15,0	0/0:2,0:2:6:0,6,57	0/0:9,0:9:27:0,27,279	0/0:2,0:2:6:0,6,65	0/0:2,0:2:6:0,6,59	0/0:5,0:5:15:0,15,144	0/0:2,0:2:6:0,6,65	1/1:0,8:8:24:244,24,0	0/0:6,0:6:18:0,18,178	0/0:3,0:3:9:0,9,90	0/0:1,0:1:3:0,3,30	0/0:3,0:3:9:0,9,91	1/1:0,2:2:6:64,6,0	0/0:5,0:5:15:0,15,148	1/1:0,7:7:21:223,21,0	0/0:1,0:1:3:0,3,32	0/0:7,0:7:21:0,21,210	1/1:0,6:6:18:192,18,0	1/1:0,8:8:24:248,24,0	1/1:0,9:9:27:270,27,0	1/1:0,1:1:3:31,3,0	0/0:6,0:6:18:0,18,183	1/1:0,4:4:12:124,12,0	0/0:4,0:4:12:0,12,123	1/1:0,2:2:3:45,3,0	1/1:0,2:2:3:45,3,0	0/0:1,0:1:3:0,3,26	1/1:0,4:4:9:107,9,0	1/1:0,4:4:12:119,12,0	1/1:0,1:1:3:32,3,0	1/1:0,9:9:21:246,21,0	0/0:27,0:27:75:0,75,820
chr0	40750900	.	T	G	7572.08	.	AC=70;AF=0.269;AN=260;BaseQRankSum=-4.960;DP=1027;Dels=0.00;FS=4.919;HaplotypeScore=0.0927;InbreedingCoeff=0.7142;MLEAC=68;MLEAF=0.262;MQ=59.81;MQ0=0;MQRankSum=0.533;QD=25.93;ReadPosRankSum=1.645	GT:AD:DP:GQ:PL	1/1:0,52:52:99:1613,156,0	0/0:18,0:18:54:0,54,568	0/0:19,0:19:54:0,54,589	0/0:48,0:48:99:0,141,1485	0/0:18,0:18:51:0,51,556	0/0:13,0:13:39:0,39,397	0/0:15,0:15:42:0,42,454	0/0:1,0:1:3:0,3,31	0/0:3,0:3:9:0,9,100	0/0:17,0:17:51:0,51,529	0/0:2,0:2:6:0,6,65	0/0:14,0:14:39:0,39,402	0/0:14,0:14:42:0,42,437	0/1:3,1:4:11:11,0,85	0/0:28,0:28:84:0,84,865	0/0:15,0:15:45:0,45,480	0/0:22,0:22:66:0,66,688	0/1:1,1:2:24:24,0,25	1/1:0,6:6:18:182,18,0	1/1:0,6:6:18:175,18,0	1/1:0,2:2:6:63,6,0	0/0:18,0:18:48:0,48,536	1/1:0,22:22:63:662,63,0	0/0:16,0:16:48:0,48,489	0/0:5,0:5:15:0,15,159	0/0:17,0:17:51:0,51,543	0/0:13,0:13:39:0,39,401	0/0:4,0:4:12:0,12,132	./.:.:.:.:.	0/0:26,0:26:72:0,72,783	0/0:1,0:1:3:0,3,32	0/0:4,0:4:12:0,12,128	0/0:31,0:31:93:0,93,973	0/0:3,0:3:9:0,9,94	1/1:0,19:19:57:587,57,0	0/0:1,0:1:3:0,3,27	1/1:0,25:25:75:741,75,0	0/0:12,1:13:36:0,36,374	0/0:11,0:11:30:0,30,306	0/0:2,0:2:6:0,6,63	0/0:6,0:6:15:0,15,158	0/0:13,0:13:39:0,39,398	0/0:21,0:21:60:0,60,642	0/0:18,0:18:54:0,54,566	0/0:22,0:22:66:0,66,694	1/1:0,20:20:54:569,54,0	0/0:6,0:6:18:0,18,186	0/0:1,0:1:3:0,3,33	0/0:3,0:3:9:0,9,92	0/0:1,0:1:3:0,3,32	0/0:1,0:1:3:0,3,31	0/0:1,0:1:3:0,3,31	0/0:8,0:8:21:0,21,231	0/0:3,0:3:9:0,9,94	0/0:2,0:2:6:0,6,64	./.:.:.:.:.	0/0:3,0:3:9:0,9,95	0/0:1,0:1:3:0,3,31	0/0:1,0:1:3:0,3,31	0/0:4,0:4:12:0,12,128	0/0:2,0:2:6:0,6,63	0/0:5,0:5:15:0,15,159	0/0:3,0:3:9:0,9,93	0/0:3,0:3:9:0,9,97	0/0:4,0:4:12:0,12,126	0/0:5,0:5:15:0,15,160	0/0:7,0:7:21:0,21,214	0/0:7,0:7:21:0,21,213	0/0:3,0:3:9:0,9,94	./.:.:.:.:.	1/1:0,4:4:12:122,12,0	1/1:0,3:3:9:92,9,0	1/1:0,2:2:6:61,6,0	0/1:5,1:6:11:11,0,141	0/0:2,0:2:6:0,6,61	0/0:1,0:1:3:0,3,32	0/0:3,0:3:9:0,9,97	1/1:0,2:2:6:59,6,0	./.:.:.:.:.	1/1:0,2:2:6:63,6,0	0/0:6,0:6:18:0,18,182	0/0:4,0:4:12:0,12,128	0/1:3,1:4:18:18,0,85	1/1:0,7:7:21:212,21,0	1/1:0,1:1:3:31,3,0	0/0:3,0:3:9:0,9,97	0/0:9,0:9:24:0,24,265	0/0:1,0:1:3:0,3,30	0/0:4,0:4:12:0,12,129	0/0:3,0:3:9:0,9,84	0/0:5,0:5:15:0,15,159	0/0:1,0:1:3:0,3,32	0/0:5,0:5:15:0,15,156	./.:.:.:.:.	0/0:3,0:3:9:0,9,93	0/0:2,0:2:6:0,6,59	0/0:4,0:4:12:0,12,126	0/0:3,0:3:9:0,9,97	0/0:2,0:2:6:0,6,59	0/0:1,0:1:3:0,3,31	0/0:2,0:2:6:0,6,60	0/0:5,0:5:15:0,15,155	0/0:6,0:6:18:0,18,181	1/1:0,7:7:21:216,21,0	1/1:0,7:7:18:177,18,0	1/1:0,12:12:36:361,36,0	1/1:0,3:3:9:97,9,0	0/0:9,0:9:27:0,27,276	./.:.:.:.:.	0/0:1,0:1:3:0,3,32	0/0:6,0:6:18:0,18,185	./.:.:.:.:.	1/1:0,9:9:27:272,27,0	0/0:4,0:4:12:0,12,123	0/0:5,0:5:15:0,15,151	0/0:3,0:3:9:0,9,96	0/0:4,0:4:12:0,12,122	1/1:0,5:5:15:148,15,0	0/0:4,0:4:12:0,12,125	1/1:0,3:3:9:89,9,0	0/0:3,0:3:9:0,9,97	0/0:7,0:7:21:0,21,210	1/1:0,4:4:12:124,12,0	1/1:0,5:5:15:148,15,0	1/1:0,4:4:12:120,12,0	1/1:0,6:6:15:153,15,0	0/0:7,0:7:21:0,21,217	1/1:0,6:6:18:180,18,0	0/0:6,0:6:18:0,18,185	1/1:0,4:4:6:89,6,0	1/1:0,2:2:3:45,3,0	0/0:5,0:5:12:0,12,139	1/1:0,10:10:15:223,15,0	1/1:0,4:4:12:122,12,0	1/1:0,6:7:15:162,15,0	1/1:0,5:5:9:120,9,0	0/0:30,0:30:90:0,90,1016
chr0	40767515	.	G	A	6118.25	.	AC=77;AF=0.310;AN=248;BaseQRankSum=-7.108;DP=695;Dels=0.00;FS=2.987;HaplotypeScore=0.2148;InbreedingCoeff=0.6896;MLEAC=68;MLEAF=0.274;MQ=59.21;MQ0=4;MQRankSum=0.514;QD=25.28;ReadPosRankSum=1.880	GT:AD:DP:GQ:PL	0/0:43,0:43:99:0,129,1373	0/0:16,0:16:45:0,45,506	0/0:15,0:15:39:0,39,449	1/1:0,36:37:99:1073,102,0	0/0:5,0:5:15:0,15,157	0/0:6,0:6:15:0,15,171	0/0:7,0:7:21:0,21,216	1/1:0,2:2:6:59,6,0	0/1:2,1:3:21:21,0,56	1/1:0,9:9:27:270,27,0	./.:.:.:.:.	0/0:12,0:14:30:0,30,346	1/1:0,4:4:12:125,12,0	0/1:1,2:3:23:52,0,23	1/1:0,14:14:42:432,42,0	1/1:0,19:19:51:540,51,0	1/1:0,12:13:33:347,33,0	0/0:3,0:3:9:0,9,99	0/0:5,0:5:15:0,15,165	0/0:9,0:9:24:0,24,261	0/0:6,0:6:18:0,18,189	0/0:10,0:10:30:0,30,315	0/0:5,0:5:15:0,15,159	0/0:8,0:8:21:0,21,239	0/0:2,0:2:6:0,6,69	1/1:0,13:13:39:394,39,0	1/1:0,12:13:36:363,36,0	1/1:0,7:7:21:208,21,0	./.:.:.:.:.	1/1:0,9:9:27:279,27,0	0/1:2,1:3:22:22,0,54	./.:.:.:.:.	0/0:11,0:11:33:0,33,341	0/0:3,0:3:9:0,9,97	0/0:9,0:9:27:0,27,291	0/0:2,0:2:6:0,6,70	0/0:11,0:12:30:0,30,336	1/1:0,10:10:21:253,21,0	1/1:0,6:6:15:161,15,0	1/1:0,3:3:9:91,9,0	./.:.:.:.:.	1/1:0,4:4:12:119,12,0	0/0:16,0:16:45:0,45,502	0/0:12,0:12:33:0,33,365	0/0:8,0:8:24:0,24,253	0/0:7,0:7:21:0,21,225	0/0:7,0:7:21:0,21,210	0/0:3,0:3:9:0,9,97	1/1:0,3:3:9:96,9,0	0/0:7,0:7:18:0,18,208	1/1:0,1:1:3:31,3,0	0/0:3,0:3:9:0,9,97	0/0:3,0:3:9:0,9,92	1/1:0,1:1:3:33,3,0	0/0:1,0:1:3:0,3,31	1/1:0,3:3:9:95,9,0	0/0:2,0:2:6:0,6,69	0/0:2,0:2:6:0,6,63	./.:.:.:.:.	0/0:7,0:7:21:0,21,225	./.:.:.:.:.	1/1:0,2:2:6:58,6,0	1/1:0,6:8:18:184,18,0	0/0:4,0:4:12:0,12,126	0/0:5,0:5:15:0,15,159	1/1:0,2:2:6:59,6,0	0/0:3,0:3:6:0,6,62	1/1:0,2:2:6:59,6,0	1/1:0,3:3:9:93,9,0	0/0:1,0:1:3:0,3,34	0/0:1,0:1:3:0,3,31	0/0:1,0:3:3:0,3,34	0/0:5,0:5:15:0,15,157	0/0:6,0:6:18:0,18,187	0/0:5,0:5:15:0,15,167	0/0:2,0:2:6:0,6,63	0/0:5,0:5:12:0,12,137	0/0:1,0:1:3:0,3,33	0/0:1,0:1:3:0,3,32	0/0:7,0:7:18:0,18,208	0/0:1,0:1:3:0,3,33	0/0:4,0:4:12:0,12,130	0/0:3,0:3:9:0,9,94	0/0:3,0:3:9:0,9,87	0/0:5,0:5:15:0,15,158	0/0:1,0:1:3:0,3,31	1/1:0,3:3:6:74,6,0	0/0:4,0:4:12:0,12,132	0/0:4,0:4:9:0,9,104	1/1:0,4:4:12:126,12,0	0/0:2,0:2:6:0,6,61	0/0:1,0:2:3:0,3,34	1/1:0,2:2:6:63,6,0	./.:.:.:.:.	1/1:0,1:1:3:30,3,0	1/1:0,2:2:6:64,6,0	./.:.:.:.:.	0/0:2,0:2:6:0,6,62	1/1:0,1:1:3:29,3,0	0/0:1,0:1:3:0,3,31	1/1:0,5:5:15:159,15,0	./.:.:.:.:.	1/1:0,3:3:9:89,9,0	0/0:4,0:4:9:0,9,112	0/0:1,0:1:3:0,3,33	0/0:4,0:4:12:0,12,127	0/0:5,0:5:15:0,15,159	0/0:10,0:10:27:0,27,308	1/1:0,3:3:9:89,9,0	0/0:2,0:2:6:0,6,58	0/0:3,0:3:9:0,9,95	1/1:0,3:3:9:92,9,0	1/1:0,9:9:21:244,21,0	1/1:0,4:4:12:115,12,0	./.:.:.:.:.	0/0:3,0:3:9:0,9,97	1/1:0,5:5:15:145,15,0	0/0:4,0:4:12:0,12,128	0/0:2,0:2:6:0,6,58	0/0:2,0:2:6:0,6,63	0/0:2,0:2:6:0,6,61	0/0:4,0:4:12:0,12,129	0/0:7,0:7:21:0,21,220	0/0:2,0:2:6:0,6,61	./.:.:.:.:.	0/0:1,0:1:3:0,3,34	0/0:4,0:4:12:0,12,126	0/0:1,0:1:3:0,3,34	0/0:2,0:2:6:0,6,61	./.:.:.:.:.	./.:.:.:.:.	0/0:4,0:4:6:0,6,74	0/0:6,0:6:9:0,9,134	0/0:3,0:3:6:0,6,75	0/0:2,0:2:6:0,6,59	0/0:2,0:2:3:0,3,45	0/0:23,0:23:66:0,66,722
chr0	40785887	.	G	C	5740.35	.	AC=63;AF=0.244;AN=258;BaseQRankSum=1.196;DP=979;Dels=0.00;FS=0.000;HaplotypeScore=0.0775;InbreedingCoeff=0.6594;MLEAC=56;MLEAF=0.217;MQ=59.61;MQ0=0;MQRankSum=-1.008;QD=25.40;ReadPosRankSum=0.649	GT:AD:DP:GQ:PL	0/0:74,0:74:99:0,223,2369	0/0:26,0:26:78:0,78,830	0/0:13,0:13:39:0,39,411	1/1:0,35:35:99:1104,105,0	0/0:12,0:12:36:0,36,381	0/0:17,0:17:48:0,48,503	0/0:17,0:17:51:0,51,532	0/0:6,0:6:18:0,18,189	1/1:0,3:3:9:96,9,0	0/0:19,0:19:57:0,57,581	0/0:1,0:1:3:0,3,31	0/0:19,0:19:57:0,57,609	1/1:0,14:14:42:448,42,0	1/1:0,1:1:3:32,3,0	1/1:0,19:19:57:601,57,0	0/0:17,0:17:48:0,48,511	1/1:0,23:23:66:719,66,0	0/0:3,0:3:9:0,9,103	0/0:10,0:10:18:0,18,246	0/0:10,0:10:24:0,24,275	0/0:7,0:7:21:0,21,229	0/0:19,0:19:54:0,54,571	0/0:14,0:14:42:0,42,448	0/0:19,0:19:54:0,54,588	0/0:4,0:4:12:0,12,134	1/1:0,17:17:51:536,51,0	0/0:17,0:17:48:0,48,522	1/1:0,9:9:27:302,27,0	1/1:0,4:4:12:124,12,0	0/0:19,0:19:48:0,48,539	1/1:0,2:2:6:57,6,0	1/1:0,1:1:3:30,3,0	0/1:14,10:24:99:255,0,371	0/1:3,2:5:54:54,0,83	0/0:13,0:13:33:0,33,379	0/0:5,0:5:15:0,15,162	0/0:10,0:10:27:0,27,306	0/0:11,0:11:33:0,33,334	0/0:11,0:11:33:0,33,340	0/0:1,0:1:3:0,3,33	0/0:9,0:9:27:0,27,286	0/0:10,0:10:30:0,30,320	0/0:14,0:14:42:0,42,440	0/0:14,0:14:36:0,36,413	0/0:12,0:12:36:0,36,375	0/0:15,0:15:39:0,39,435	0/0:4,0:4:12:0,12,126	0/0:5,0:5:15:0,15,160	./.:.:.:.:.	1/1:0,4:4:9:106,9,0	0/0:5,0:5:12:0,12,135	0/0:3,0:3:9:0,9,96	0/0:10,0:10:27:0,27,300	0/0:5,0:5:15:0,15,157	0/0:2,0:2:6:0,6,63	1/1:0,6:6:18:192,18,0	./.:.:.:.:.	0/0:4,0:4:12:0,12,132	1/1:0,3:3:9:97,9,0	0/0:8,0:8:24:0,24,252	1/1:0,5:5:15:158,15,0	./.:.:.:.:.	1/1:0,1:1:3:32,3,0	0/0:5,0:5:15:0,15,161	1/1:0,1:1:3:32,3,0	1/1:0,2:2:6:63,6,0	0/0:1,0:1:3:0,3,32	0/0:6,0:6:18:0,18,191	0/0:4,0:4:12:0,12,115	0/0:3,0:3:9:0,9,99	0/0:2,0:2:6:0,6,63	0/0:5,0:5:15:0,15,157	0/0:1,0:1:3:0,3,31	0/0:1,0:1:3:0,3,30	0/0:10,0:10:30:0,30,317	0/0:1,0:1:3:0,3,30	0/0:3,0:3:9:0,9,90	0/0:2,0:2:6:0,6,62	./.:.:.:.:.	0/0:1,0:1:3:0,3,32	0/0:1,0:1:3:0,3,31	0/0:1,0:1:3:0,3,34	0/0:5,0:5:15:0,15,153	0/0:3,0:3:9:0,9,98	0/0:2,0:2:6:0,6,61	0/0:7,0:7:21:0,21,215	1/1:0,1:1:3:33,3,0	0/1:5,1:6:11:11,0,140	1/1:0,6:6:18:189,18,0	1/1:0,3:3:9:97,9,0	1/1:0,3:3:9:97,9,0	0/0:2,0:2:6:0,6,65	1/1:0,5:5:15:156,15,0	1/1:0,1:1:3:31,3,0	./.:.:.:.:.	1/1:0,2:2:6:64,6,0	1/1:0,2:2:6:69,6,0	./.:.:.:.:.	1/1:0,2:2:6:63,6,0	./.:.:.:.:.	1/1:0,4:4:12:132,12,0	./.:.:.:.:.	1/1:0,6:6:18:193,18,0	0/0:3,0:3:9:0,9,89	0/0:1,0:1:3:0,3,32	0/0:8,0:8:24:0,24,254	0/0:3,0:3:9:0,9,99	0/0:6,0:6:15:0,15,168	0/0:4,0:4:12:0,12,128	0/0:8,0:8:24:0,24,251	0/0:6,0:6:18:0,18,191	0/0:4,0:4:12:0,12,132	0/0:8,0:8:21:0,21,227	0/1:1,2:3:24:56,0,24	0/0:5,0:5:15:0,15,153	0/0:6,0:6:18:0,18,189	0/1:2,1:3:23:23,0,54	0/0:5,0:5:15:0,15,158	0/0:3,0:3:9:0,9,97	0/0:5,0:5:12:0,12,126	0/0:5,0:5:15:0,15,149	0/0:5,0:5:12:0,12,141	0/0:7,0:7:21:0,21,223	0/0:5,0:5:12:0,12,137	0/0:7,0:7:21:0,21,218	0/0:3,0:3:9:0,9,96	0/0:7,0:7:18:0,18,200	0/0:2,0:2:6:0,6,64	0/0:6,0:6:18:0,18,195	0/0:3,0:3:3:0,3,32	0/0:4,0:4:3:0,3,45	0/0:4,0:4:6:0,6,89	0/0:2,0:3:3:0,3,45	0/0:3,0:3:6:0,6,77	0/0:4,0:4:6:0,6,89	0/0:11,0:11:18:0,18,256	0/0:19,0:19:48:0,48,538
chr0	40786655	.	C	T	548.3	.	AC=23;AF=0.097;AN=236;BaseQRankSum=-0.367;DP=555;Dels=0.00;FS=8.129;HaplotypeScore=0.0236;InbreedingCoeff=0.3857;MLEAC=17;MLEAF=0.072;MQ=59.74;MQ0=0;MQRankSum=-0.651;QD=19.58;ReadPosRankSum=0.201	GT:AD:DP:GQ:PL	0/0:33,0:33:99:0,99,1025	0/0:18,0:18:54:0,54,552	0/0:13,0:13:36:0,36,395	0/0:19,0:19:54:0,54,566	0/0:14,0:14:42:0,42,448	0/0:3,0:3:6:0,6,75	1/1:0,6:6:18:189,18,0	0/0:1,0:1:3:0,3,30	./.:.:.:.:.	0/0:10,0:10:30:0,30,307	./.:.:.:.:.	0/0:7,0:7:18:0,18,189	0/0:11,0:11:33:0,33,335	./.:.:.:.:.	0/0:15,0:15:45:0,45,465	0/0:3,0:3:9:0,9,92	0/0:2,0:2:6:0,6,59	./.:.:.:.:.	./.:.:.:.:.	./.:.:.:.:.	0/0:1,0:1:3:0,3,31	0/0:1,0:1:3:0,3,29	0/0:11,0:11:33:0,33,355	0/0:15,0:15:45:0,45,451	1/1:0,1:1:3:31,3,0	0/0:8,0:8:24:0,24,241	0/0:13,0:13:39:0,39,398	0/0:1,0:1:3:0,3,33	0/0:1,0:1:3:0,3,30	0/0:5,0:5:15:0,15,152	0/0:3,0:3:9:0,9,97	0/0:1,0:1:3:0,3,32	0/1:2,2:4:45:45,0,45	0/0:1,0:1:3:0,3,32	0/0:5,0:5:15:0,15,149	0/0:1,0:1:3:0,3,32	0/0:15,0:15:45:0,45,473	0/0:3,0:3:9:0,9,88	0/0:4,0:4:12:0,12,120	0/0:3,0:3:9:0,9,97	./.:.:.:.:.	0/0:10,0:10:30:0,30,314	0/0:15,0:15:45:0,45,467	0/0:9,0:9:27:0,27,279	0/0:11,0:11:33:0,33,334	0/0:2,0:2:6:0,6,63	0/0:10,0:10:24:0,24,281	0/0:2,0:2:6:0,6,63	./.:.:.:.:.	0/0:4,0:4:12:0,12,126	0/0:2,0:2:6:0,6,62	./.:.:.:.:.	0/0:2,0:2:6:0,6,59	1/1:0,2:2:6:59,6,0	0/0:1,0:1:3:0,3,29	0/0:1,0:1:3:0,3,29	./.:.:.:.:.	0/0:3,0:3:9:0,9,95	0/0:4,0:4:12:0,12,124	0/0:3,0:3:9:0,9,91	0/0:3,0:3:9:0,9,94	0/0:4,0:4:12:0,12,118	0/0:8,0:8:24:0,24,247	1/1:0,3:3:9:86,9,0	0/0:4,0:4:12:0,12,122	0/0:3,0:3:9:0,9,92	0/0:1,0:1:3:0,3,32	0/0:3,0:3:9:0,9,87	0/0:2,0:2:6:0,6,61	0/0:2,0:2:6:0,6,61	0/0:1,0:1:3:0,3,31	0/0:2,0:2:6:0,6,63	0/0:1,0:1:3:0,3,31	0/0:4,0:4:12:0,12,128	0/0:5,0:5:12:0,12,135	0/0:3,0:3:9:0,9,92	0/0:3,0:3:9:0,9,95	0/0:1,0:1:3:0,3,31	0/0:2,0:2:6:0,6,63	0/0:7,0:7:21:0,21,213	./.:.:.:.:.	./.:.:.:.:.	0/0:2,0:2:6:0,6,61	0/0:3,0:3:9:0,9,89	0/0:9,0:9:21:0,21,244	1/1:0,2:2:6:65,6,0	0/0:2,0:2:6:0,6,67	1/1:0,1:1:3:31,3,0	0/0:2,0:2:6:0,6,63	0/0:2,0:2:6:0,6,61	./.:.:.:.:.	1/1:0,2:2:6:63,6,0	0/0:4,0:4:9:0,9,105	0/0:2,0:2:6:0,6,61	0/0:1,0:1:3:0,3,32	0/0:1,0:1:3:0,3,30	./.:.:.:.:.	1/1:0,2:2:6:62,6,0	0/0:1,0:1:3:0,3,33	1/1:0,1:1:3:29,3,0	0/0:2,0:2:6:0,6,63	./.:.:.:.:.	0/0:3,0:3:9:0,9,94	0/0:4,0:4:12:0,12,129	./.:.:.:.:.	0/0:1,0:1:3:0,3,31	0/0:2,0:2:6:0,6,61	0/0:2,0:2:6:0,6,63	0/0:1,0:1:3:0,3,35	1/1:0,1:1:3:29,3,0	1/1:0,3:3:9:91,9,0	0/0:1,0:1:3:0,3,35	0/0:3,0:3:9:0,9,90	0/0:6,0:6:18:0,18,192	0/0:4,0:4:12:0,12,124	0/0:4,0:4:12:0,12,127	0/0:2,0:2:6:0,6,62	0/0:2,0:2:6:0,6,57	0/0:5,0:5:15:0,15,162	0/0:1,0:1:3:0,3,32	0/0:7,0:7:21:0,21,224	0/0:5,0:5:15:0,15,158	0/0:5,0:5:15:0,15,156	0/0:4,0:4:12:0,12,128	0/0:2,0:2:6:0,6,64	0/0:6,0:6:18:0,18,184	./.:.:.:.:.	0/0:2,0:2:6:0,6,62	0/0:1,0:1:3:0,3,26	0/0:2,0:2:3:0,3,45	./.:.:.:.:.	0/0:6,0:6:9:0,9,134	0/0:2,0:2:3:0,3,45	0/0:2,0:2:6:0,6,62	./.:.:.:.:.	0/0:7,0:7:12:0,12,166	0/0:25,0:25:75:0,75,845
chr0	40787061	.	A	G	2095.16	.	AC=49;AF=0.201;AN=244;BaseQRankSum=0.051;DP=446;Dels=0.00;FS=0.000;HaplotypeScore=0.0526;InbreedingCoeff=0.5183;MLEAC=46;MLEAF=0.189;MQ=58.55;MQ0=0;MQRankSum=0.196;QD=23.81;ReadPosRankSum=-0.442	GT:AD:DP:GQ:PL	0/0:33,0:33:99:0,99,1041	0/0:10,0:10:30:0,30,302	0/0:8,0:8:24:0,24,245	0/0:7,0:7:21:0,21,214	0/0:9,0:9:27:0,27,271	0/0:5,0:5:15:0,15,137	0/0:4,0:4:12:0,12,127	0/0:3,0:3:9:0,9,92	0/0:3,0:3:9:0,9,92	0/0:5,0:5:15:0,15,151	0/0:1,0:1:3:0,3,32	0/0:6,0:6:18:0,18,189	1/1:0,9:9:21:244,21,0	./.:.:.:.:.	1/1:0,8:8:21:219,21,0	0/0:4,0:4:12:0,12,120	1/1:0,7:7:21:202,21,0	./.:.:.:.:.	0/0:3,0:3:9:0,9,90	./.:.:.:.:.	0/0:4,0:4:12:0,12,127	0/0:4,0:4:12:0,12,117	0/0:6,0:6:18:0,18,181	0/0:7,0:7:21:0,21,221	0/0:2,0:2:6:0,6,63	1/1:0,7:7:21:207,21,0	0/0:10,0:10:30:0,30,302	1/1:0,5:5:15:157,15,0	0/1:1,2:3:24:56,0,24	0/0:8,0:8:24:0,24,242	1/1:0,1:1:3:32,3,0	1/1:0,3:3:9:94,9,0	1/1:0,2:2:6:63,6,0	0/1:1,1:2:25:26,0,25	0/0:8,0:8:24:0,24,249	0/0:1,0:1:3:0,3,31	0/0:4,0:4:12:0,12,126	0/0:4,0:4:9:0,9,108	0/0:6,0:6:18:0,18,184	0/0:1,0:1:3:0,3,31	0/0:2,0:2:6:0,6,67	0/0:4,0:4:9:0,9,102	0/0:12,0:12:36:0,36,370	0/0:4,0:4:12:0,12,120	0/0:8,0:8:24:0,24,237	0/0:4,0:4:12:0,12,117	0/0:2,0:2:6:0,6,62	0/0:1,0:1:3:0,3,30	0/0:1,0:1:3:0,3,31	0/0:5,0:5:15:0,15,150	0/0:1,0:1:3:0,3,30	0/0:2,0:2:6:0,6,64	0/0:6,0:6:18:0,18,189	./.:.:.:.:.	0/0:2,0:2:6:0,6,60	1/1:0,1:1:3:33,3,0	0/0:2,0:2:6:0,6,59	0/0:3,0:3:9:0,9,89	1/1:0,1:1:3:33,3,0	0/0:1,0:1:3:0,3,30	1/1:0,2:2:6:60,6,0	1/1:0,1:1:3:32,3,0	1/1:0,5:5:15:151,15,0	./.:.:.:.:.	1/1:0,4:4:12:117,12,0	1/1:0,3:3:9:91,9,0	0/0:1,0:1:3:0,3,34	0/0:3,0:3:9:0,9,95	0/0:2,0:2:6:0,6,59	0/0:2,0:2:6:0,6,59	./.:.:.:.:.	0/0:1,0:1:3:0,3,29	0/0:2,0:2:6:0,6,58	0/0:3,0:3:9:0,9,90	0/0:2,0:2:6:0,6,58	0/0:1,0:1:3:0,3,29	./.:.:.:.:.	./.:.:.:.:.	0/0:1,0:1:3:0,3,32	0/0:1,0:1:3:0,3,31	0/0:1,0:1:3:0,3,32	0/0:2,0:2:6:0,6,61	0/0:2,0:2:6:0,6,58	0/0:3,0:3:9:0,9,87	0/0:2,0:2:6:0,6,61	0/0:1,0:1:3:0,3,32	./.:.:.:.:.	0/0:2,0:2:6:0,6,59	1/1:0,2:2:6:60,6,0	1/1:0,4:4:12:120,12,0	./.:.:.:.:.	0/0:3,0:3:9:0,9,92	1/1:0,1:1:3:32,3,0	./.:.:.:.:.	1/1:0,2:2:6:59,6,0	1/1:0,3:3:9:84,9,0	1/1:0,4:4:12:125,12,0	0/0:1,0:1:3:0,3,29	./.:.:.:.:.	0/0:2,0:2:6:0,6,61	1/1:0,4:4:12:127,12,0	./.:.:.:.:.	1/1:0,1:1:3:30,3,0	0/0:5,0:5:15:0,15,155	0/0:2,0:2:6:0,6,63	0/0:3,0:3:9:0,9,83	0/0:8,0:8:21:0,21,214	0/0:8,0:8:24:0,24,237	0/0:3,0:3:9:0,9,97	0/0:2,0:2:6:0,6,57	0/0:4,0:4:12:0,12,128	0/0:3,0:3:9:0,9,97	0/0:3,0:3:9:0,9,91	0/0:2,0:2:6:0,6,63	0/0:4,0:4:12:0,12,122	0/0:1,0:1:3:0,3,32	0/1:1,2:3:22:50,0,22	0/0:1,0:1:3:0,3,32	0/0:1,0:1:3:0,3,32	0/0:1,0:1:3:0,3,30	0/0:2,0:2:6:0,6,61	0/0:2,0:2:6:0,6,60	0/0:2,0:2:6:0,6,60	0/0:3,0:3:9:0,9,95	0/0:3,0:3:9:0,9,89	./.:.:.:.:.	0/0:1,0:1:3:0,3,30	0/0:1,0:1:3:0,3,32	0/0:2,0:2:6:0,6,61	0/0:2,0:2:3:0,3,45	./.:.:.:.:.	0/0:2,0:2:3:0,3,32	0/0:2,0:2:3:0,3,45	0/0:2,0:2:6:0,6,64	0/0:2,0:2:3:0,3,44	0/0:3,0:3:9:0,9,90	0/0:14,0:14:42:0,42,461
chr0	40788307	.	C	A	6534.47	.	AC=88;AF=0.344;AN=256;BaseQRankSum=-0.928;DP=647;Dels=0.00;FS=12.622;HaplotypeScore=0.0523;InbreedingCoeff=0.6547;MLEAC=87;MLEAF=0.340;MQ=58.92;MQ0=0;MQRankSum=0.036;QD=27.34;ReadPosRankSum=0.277	GT:AD:DP:GQ:PL	1/1:0,29:29:84:925,84,0	1/1:0,17:17:45:475,45,0	1/1:0,12:12:33:347,33,0	0/0:35,0:35:99:0,105,1112	1/1:0,10:10:30:315,30,0	1/1:0,5:5:15:157,15,0	0/0:11,0:11:33:0,33,347	1/1:0,6:6:18:192,18,0	0/0:1,0:1:3:0,3,32	1/1:0,7:7:21:210,21,0	1/1:0,2:2:6:63,6,0	0/0:6,0:6:15:0,15,171	0/0:11,0:11:30:0,30,338	0/1:1,1:2:23:23,0,26	0/0:19,0:19:54:0,54,576	1/1:0,5:5:15:158,15,0	0/0:10,0:10:24:0,24,276	1/1:0,2:2:6:63,6,0	0/0:1,0:1:3:0,3,32	1/1:0,3:3:9:91,9,0	./.:.:.:.:.	0/0:8,0:8:24:0,24,253	1/1:0,14:14:42:440,42,0	0/0:9,0:9:27:0,27,284	0/0:3,0:3:9:0,9,97	0/0:8,0:8:24:0,24,232	0/0:12,0:12:30:0,30,335	0/0:2,0:2:6:0,6,65	0/0:6,0:6:18:0,18,195	1/1:0,9:9:24:265,24,0	0/0:4,0:4:12:0,12,128	0/0:1,0:1:3:0,3,31	0/0:4,0:4:12:0,12,124	0/1:1,4:5:19:112,0,19	0/0:12,0:12:33:0,33,361	0/0:9,0:9:27:0,27,282	0/0:5,0:5:15:0,15,161	./.:.:.:.:.	1/1:0,7:7:21:215,21,0	0/0:3,0:3:9:0,9,100	1/1:0,1:1:3:32,3,0	1/1:0,7:7:21:226,21,0	0/0:10,0:10:30:0,30,310	0/0:10,0:10:30:0,30,312	1/1:0,8:8:21:230,21,0	0/0:11,0:11:27:0,27,313	1/1:0,15:15:42:452,42,0	0/0:5,0:5:15:0,15,158	1/1:0,1:1:3:32,3,0	0/0:3,0:3:9:0,9,97	0/0:1,0:1:3:0,3,31	0/0:6,0:6:18:0,18,185	1/1:0,2:2:6:62,6,0	0/0:1,0:1:3:0,3,32	0/0:7,0:7:21:0,21,223	0/0:4,0:4:12:0,12,128	0/0:2,0:2:6:0,6,61	./.:.:.:.:.	0/0:1,0:1:3:0,3,32	0/0:3,0:3:9:0,9,92	0/0:3,0:3:9:0,9,97	0/0:4,0:4:12:0,12,128	0/0:6,0:6:15:0,15,179	0/0:2,0:2:6:0,6,68	0/0:1,0:1:3:0,3,32	0/0:3,0:3:9:0,9,92	1/1:0,2:2:6:63,6,0	1/1:0,5:5:15:156,15,0	1/1:0,2:2:6:61,6,0	1/1:0,2:2:6:61,6,0	0/0:1,0:1:3:0,3,32	0/0:3,0:3:9:0,9,94	1/1:0,1:1:3:31,3,0	0/1:1,1:2:25:26,0,25	0/0:1,0:1:3:0,3,30	0/0:5,0:5:15:0,15,158	0/0:3,0:3:9:0,9,92	1/1:0,5:5:12:140,12,0	0/0:2,0:2:6:0,6,65	1/1:0,1:1:3:32,3,0	0/0:1,0:1:3:0,3,33	0/0:1,0:1:3:0,3,33	0/1:3,1:4:18:18,0,83	1/1:0,2:2:6:62,6,0	1/1:0,1:1:3:33,3,0	0/0:3,0:3:9:0,9,92	0/0:3,0:3:9:0,9,97	0/0:4,0:4:12:0,12,113	0/0:3,0:3:9:0,9,97	0/0:2,0:2:6:0,6,62	./.:.:.:.:.	0/0:5,0:5:15:0,15,163	0/0:2,0:2:3:0,3,45	0/0:1,0:1:3:0,3,31	0/0:1,0:1:3:0,3,33	0/0:5,0:5:15:0,15,159	0/0:3,0:3:9:0,9,86	0/0:5,0:5:15:0,15,161	0/0:2,0:2:6:0,6,57	0/0:2,0:2:6:0,6,63	0/0:5,0:5:15:0,15,158	0/0:1,0:1:3:0,3,32	0/0:2,0:2:6:0,6,61	1/1:0,5:5:15:158,15,0	./.:.:.:.:.	1/1:0,6:6:18:188,18,0	1/1:0,3:3:9:98,9,0	./.:.:.:.:.	0/0:3,0:3:9:0,9,96	0/0:1,0:1:3:0,3,33	0/0:5,0:5:15:0,15,153	0/0:3,0:3:9:0,9,97	0/0:6,0:6:15:0,15,172	1/1:0,1:1:3:32,3,0	1/1:0,5:5:15:162,15,0	1/1:0,2:2:6:61,6,0	0/0:1,0:1:3:0,3,31	1/1:0,4:4:9:106,9,0	0/0:4,0:4:9:0,9,111	1/1:0,3:3:9:94,9,0	0/0:6,0:6:18:0,18,188	0/0:2,0:2:6:0,6,67	1/1:0,2:2:6:61,6,0	1/1:0,4:4:12:128,12,0	1/1:0,1:1:3:33,3,0	1/1:0,6:6:18:190,18,0	0/0:2,0:2:6:0,6,65	1/1:0,1:1:3:32,3,0	0/0:1,0:1:3:0,3,31	0/0:3,0:3:6:0,6,76	0/0:2,0:2:3:0,3,45	./.:.:.:.:.	./.:.:.:.:.	0/0:1,0:1:3:0,3,31	./.:.:.:.:.	0/0:8,0:8:15:0,15,196	0/0:30,0:30:90:0,90,1037
chr0	40789178	.	G	A	7687.64	.	AC=87;AF=0.343;AN=254;BaseQRankSum=-1.450;DP=724;Dels=0.00;FS=0.339;HaplotypeScore=0.0277;InbreedingCoeff=0.7008;MLEAC=87;MLEAF=0.343;MQ=59.54;MQ0=0;MQRankSum=-0.188;QD=28.47;ReadPosRankSum=0.153	GT:AD:DP:GQ:PL	1/1:0,39:39:99:1244,117,0	1/1:0,10:10:30:322,30,0	1/1:0,16:16:48:508,48,0	0/0:30,0:30:90:0,90,975	1/1:0,10:10:30:316,30,0	1/1:0,9:9:27:300,27,0	0/0:17,0:17:51:0,51,547	1/1:0,1:1:3:32,3,0	0/0:1,0:1:3:0,3,33	1/1:0,13:13:36:403,36,0	1/1:0,3:3:9:94,9,0	0/0:11,0:11:33:0,33,359	0/0:11,0:11:33:0,33,350	./.:.:.:.:.	0/0:16,0:16:48:0,48,505	1/1:0,11:11:33:335,33,0	0/0:21,0:21:63:0,63,671	1/1:0,2:2:6:63,6,0	0/0:2,0:2:6:0,6,59	1/1:0,4:4:12:119,12,0	1/1:0,1:1:3:32,3,0	0/0:3,0:3:9:0,9,91	1/1:0,11:11:33:334,33,0	0/0:20,0:20:54:0,54,596	0/0:2,0:2:6:0,6,65	0/0:15,0:15:45:0,45,475	0/0:14,0:14:42:0,42,458	0/0:1,0:1:3:0,3,34	0/0:1,0:1:3:0,3,32	1/1:0,10:10:30:315,30,0	./.:.:.:.:.	./.:.:.:.:.	0/0:7,0:7:21:0,21,213	1/1:0,2:2:6:62,6,0	0/0:14,0:14:39:0,39,419	0/0:3,0:3:9:0,9,100	0/0:22,0:22:66:0,66,694	0/0:5,0:5:15:0,15,158	1/1:0,9:9:27:288,27,0	1/1:0,1:1:3:32,3,0	0/1:1,2:3:26:54,0,26	1/1:0,2:2:6:61,6,0	0/0:9,0:9:27:0,27,284	0/0:11,0:11:33:0,33,347	1/1:0,13:13:39:416,39,0	0/0:6,0:6:18:0,18,190	1/1:0,8:8:24:252,24,0	0/0:1,0:1:3:0,3,32	./.:.:.:.:.	0/0:5,0:5:15:0,15,157	0/0:2,0:2:6:0,6,62	0/0:2,0:2:6:0,6,62	1/1:0,6:6:18:190,18,0	0/0:3,0:3:9:0,9,95	0/0:4,0:4:12:0,12,128	./.:.:.:.:.	0/0:4,0:4:12:0,12,130	0/0:3,0:3:9:0,9,96	0/0:1,0:1:3:0,3,33	0/0:5,0:5:12:0,12,140	0/0:3,0:3:9:0,9,97	0/0:6,0:6:18:0,18,186	0/0:4,0:4:12:0,12,127	0/0:4,0:4:12:0,12,122	0/0:4,0:4:12:0,12,126	0/0:3,0:3:9:0,9,95	1/1:0,1:1:3:32,3,0	1/1:0,4:4:12:121,12,0	1/1:0,9:9:27:280,27,0	./.:.:.:.:.	0/0:2,0:2:6:0,6,62	0/0:2,0:2:6:0,6,59	1/1:0,4:4:12:130,12,0	0/1:3,2:5:50:50,0,82	0/0:5,0:5:15:0,15,153	0/0:2,0:2:6:0,6,63	0/0:5,0:5:15:0,15,154	1/1:0,3:3:9:97,9,0	0/0:2,0:2:6:0,6,64	1/1:0,2:2:6:67,6,0	0/0:2,0:2:6:0,6,67	0/0:3,0:3:9:0,9,95	0/0:8,0:8:24:0,24,260	1/1:0,1:1:3:32,3,0	1/1:0,4:4:12:126,12,0	./.:.:.:.:.	0/0:2,0:2:6:0,6,63	0/0:2,0:2:6:0,6,65	0/0:1,0:1:3:0,3,31	0/0:2,0:2:6:0,6,67	0/0:4,0:4:12:0,12,129	0/0:3,0:3:9:0,9,97	0/0:4,0:4:12:0,12,130	0/0:2,0:2:6:0,6,59	./.:.:.:.:.	0/0:2,0:2:6:0,6,64	0/0:4,0:4:12:0,12,126	0/0:2,0:2:3:0,3,31	0/0:1,0:1:3:0,3,31	0/0:4,0:4:12:0,12,126	0/0:1,0:1:3:0,3,32	0/0:3,0:3:9:0,9,97	0/0:2,0:2:6:0,6,67	1/1:0,3:3:9:96,9,0	1/1:0,7:7:21:221,21,0	1/1:0,3:3:6:64,6,0	1/1:0,5:5:15:158,15,0	0/0:3,0:3:9:0,9,93	0/0:2,0:2:6:0,6,66	0/0:3,0:3:9:0,9,97	0/0:9,0:9:27:0,27,284	0/0:2,0:2:6:0,6,67	0/0:4,0:4:12:0,12,130	0/1:2,2:4:49:51,0,49	1/1:0,4:4:12:124,12,0	1/1:0,3:3:9:92,9,0	1/1:0,3:3:9:96,9,0	1/1:0,2:2:6:65,6,0	0/0:1,0:1:3:0,3,31	./.:.:.:.:.	0/0:3,0:3:9:0,9,97	0/0:7,0:7:21:0,21,207	1/1:0,7:7:21:221,21,0	1/1:0,3:3:9:97,9,0	1/1:0,2:2:6:65,6,0	1/1:0,2:2:6:65,6,0	0/0:4,0:4:12:0,12,136	1/1:0,5:5:15:158,15,0	0/0:2,0:2:6:0,6,59	0/0:2,0:2:3:0,3,45	0/0:3,0:3:6:0,6,76	./.:.:.:.:.	0/0:5,0:5:12:0,12,136	0/0:6,0:6:9:0,9,134	0/0:6,0:6:12:0,12,152	0/0:2,0:2:3:0,3,45	0/0:24,0:24:72:0,72,811
chr0	40804225	.	C	A	3926.06	.	AC=70;AF=0.294;AN=238;BaseQRankSum=1.353;DP=611;Dels=0.00;FS=0.000;HaplotypeScore=0.2784;InbreedingCoeff=0.6287;MLEAC=59;MLEAF=0.248;MQ=58.28;MQ0=4;MQRankSum=-0.095;QD=25.49;ReadPosRankSum=1.216	GT:AD:DP:GQ:PL	0/0:34,0:34:99:0,102,1084	0/0:17,2:19:45:0,45,496	0/0:18,0:18:45:0,45,496	0/0:30,0:30:81:0,81,865	0/0:12,0:12:30:0,30,322	0/0:8,0:8:21:0,21,228	0/0:8,0:8:21:0,21,232	1/1:0,1:1:3:33,3,0	0/0:1,0:1:3:0,3,32	0/0:8,0:8:24:0,24,246	0/0:1,0:1:3:0,3,30	0/0:11,0:11:27:0,27,297	1/1:0,10:10:30:316,30,0	1/1:0,2:2:6:67,6,0	1/1:0,9:9:27:291,27,0	1/1:0,9:9:27:276,27,0	1/1:0,4:4:12:128,12,0	0/0:1,0:1:3:0,3,32	0/0:2,0:2:6:0,6,65	0/0:2,0:2:3:0,3,45	./.:.:.:.:.	0/0:6,0:6:18:0,18,184	0/0:14,0:14:42:0,42,442	0/0:8,0:8:24:0,24,247	0/0:1,0:1:3:0,3,33	1/1:0,13:13:39:409,39,0	0/0:8,0:8:24:0,24,250	./.:.:.:.:.	./.:.:.:.:.	1/1:0,7:7:21:225,21,0	0/0:4,0:4:12:0,12,121	1/1:0,1:1:3:32,3,0	0/1:5,7:12:99:185,0,120	0/1:1,2:3:23:57,0,23	0/0:16,0:16:45:0,45,482	0/0:2,0:2:6:0,6,62	0/0:15,0:15:39:0,39,424	0/0:1,0:1:3:0,3,32	1/1:0,5:5:15:154,15,0	0/0:2,0:2:6:0,6,63	1/1:0,2:2:6:66,6,0	1/1:0,12:12:33:334,33,0	0/0:12,0:12:33:0,33,353	0/0:14,0:14:39:0,39,423	0/0:9,2:11:21:0,21,232	0/0:11,0:11:27:0,27,291	0/0:7,0:7:18:0,18,196	./.:.:.:.:.	./.:.:.:.:.	0/0:1,0:1:3:0,3,32	0/0:1,0:1:3:0,3,30	./.:.:.:.:.	0/0:6,0:6:18:0,18,182	0/0:1,0:1:3:0,3,34	0/0:8,0:8:21:0,21,237	1/1:0,1:1:3:32,3,0	0/0:1,0:1:3:0,3,30	0/0:3,0:3:9:0,9,92	./.:.:.:.:.	0/0:1,0:1:3:0,3,31	1/1:0,4:4:12:126,12,0	1/1:0,3:3:6:75,6,0	1/1:0,4:4:12:126,12,0	./.:.:.:.:.	0/0:6,0:6:15:0,15,168	1/1:0,4:4:12:130,12,0	0/0:2,0:2:6:0,6,56	1/1:0,4:4:12:126,12,0	1/1:0,2:2:6:63,6,0	0/0:3,0:3:9:0,9,87	0/0:5,0:5:15:0,15,153	./.:.:.:.:.	0/0:3,0:3:9:0,9,91	0/0:1,0:1:3:0,3,31	0/0:6,0:6:18:0,18,186	0/0:2,0:2:6:0,6,62	0/0:1,0:1:3:0,3,32	0/0:1,0:1:3:0,3,33	0/0:2,0:2:6:0,6,65	./.:.:.:.:.	0/0:2,0:2:6:0,6,63	0/0:3,0:3:6:0,6,76	0/0:4,0:4:12:0,12,126	0/0:3,2:5:9:0,9,95	0/0:1,0:1:3:0,3,32	0/0:1,0:1:3:0,3,33	1/1:0,4:4:12:126,12,0	./.:.:.:.:.	1/1:0,1:1:3:25,3,0	1/1:0,1:1:3:33,3,0	1/1:0,2:2:6:63,6,0	1/1:0,2:2:6:67,6,0	1/1:0,2:2:6:64,6,0	1/1:0,1:1:3:30,3,0	1/1:0,1:1:3:30,3,0	0/0:1,0:1:3:0,3,22	./.:.:.:.:.	./.:.:.:.:.	1/1:0,3:3:9:100,9,0	1/1:0,2:2:6:60,6,0	0/0:3,0:3:9:0,9,94	./.:.:.:.:.	1/1:0,6:6:18:189,18,0	./.:.:.:.:.	0/0:3,0:3:6:0,6,63	0/0:2,0:2:6:0,6,64	0/0:3,0:3:9:0,9,92	0/0:5,0:5:15:0,15,160	0/0:2,0:2:6:0,6,52	0/0:3,0:3:9:0,9,91	0/0:3,0:3:9:0,9,86	0/0:2,0:2:3:0,3,32	0/0:6,0:6:18:0,18,189	1/1:0,6:6:18:185,18,0	1/1:0,5:5:15:154,15,0	1/1:0,2:2:6:64,6,0	1/1:0,4:4:12:120,12,0	0/0:6,0:6:18:0,18,182	0/0:2,0:2:6:0,6,60	0/0:1,0:1:3:0,3,28	0/0:4,0:4:12:0,12,131	0/0:4,0:4:12:0,12,123	0/0:5,2:7:15:0,15,161	./.:.:.:.:.	0/0:4,2:6:9:0,9,108	0/0:3,0:3:6:0,6,77	./.:.:.:.:.	0/0:1,0:1:3:0,3,33	0/0:2,0:3:6:0,6,63	0/0:2,0:2:3:0,3,26	0/0:1,0:1:3:0,3,30	0/0:1,0:1:3:0,3,28	0/0:1,0:1:3:0,3,32	0/0:7,0:7:15:0,15,179	0/0:1,0:1:3:0,3,31	./.:.:.:.:.	0/0:16,0:16:48:0,48,504
chr0	40804226	.	G	A	3703.14	.	AC=63;AF=0.265;AN=238;BaseQRankSum=0.490;DP=633;Dels=0.00;FS=0.740;HaplotypeScore=0.2981;InbreedingCoeff=0.6624;MLEAC=59;MLEAF=0.248;MQ=58.50;MQ0=4;MQRankSum=-0.657;QD=27.43;ReadPosRankSum=0.019	GT:AD:DP:GQ:PL	0/0:36,0:36:99:0,108,1129	0/0:15,0:17:39:0,39,432	0/0:19,0:19:51:0,51,561	0/0:28,0:28:72:0,72,775	0/0:12,0:12:33:0,33,351	0/0:8,0:8:21:0,21,229	0/0:9,0:9:24:0,24,265	1/1:0,1:1:3:33,3,0	0/0:1,0:1:3:0,3,34	0/0:9,0:9:27:0,27,279	0/0:1,0:1:3:0,3,31	0/0:13,0:13:33:0,33,352	1/1:0,10:10:30:318,30,0	0/0:2,0:2:6:0,6,64	1/1:0,9:9:27:289,27,0	1/1:0,10:10:30:310,30,0	1/1:0,3:3:9:97,9,0	0/0:1,0:1:3:0,3,31	0/0:2,0:2:6:0,6,64	0/0:2,0:2:3:0,3,45	./.:.:.:.:.	0/0:8,0:8:24:0,24,239	0/0:13,0:13:39:0,39,405	0/0:7,0:7:21:0,21,227	0/0:1,0:1:3:0,3,34	1/1:0,13:13:39:411,39,0	0/0:9,0:9:27:0,27,285	./.:.:.:.:.	./.:.:.:.:.	1/1:0,8:8:24:252,24,0	0/0:4,0:4:12:0,12,117	1/1:0,1:1:3:32,3,0	0/0:13,0:13:39:0,39,413	0/1:1,2:3:20:57,0,20	0/0:16,0:16:45:0,45,472	0/0:2,0:2:6:0,6,61	0/0:14,0:14:39:0,39,423	0/0:2,0:2:6:0,6,61	1/1:0,4:4:12:124,12,0	0/0:2,0:2:6:0,6,61	1/1:0,2:2:6:66,6,0	1/1:0,11:11:33:336,33,0	0/0:11,0:11:30:0,30,324	0/0:15,0:15:42:0,42,440	0/0:8,0:10:18:0,18,205	0/0:11,0:11:30:0,30,316	0/0:7,0:7:18:0,18,204	./.:.:.:.:.	./.:.:.:.:.	0/0:3,0:3:9:0,9,89	0/0:1,0:1:3:0,3,31	./.:.:.:.:.	0/0:5,0:5:15:0,15,159	0/0:1,0:1:3:0,3,33	0/0:9,0:9:24:0,24,258	1/1:0,1:1:3:33,3,0	0/0:2,0:2:6:0,6,60	0/0:3,0:3:9:0,9,92	./.:.:.:.:.	./.:.:.:.:.	1/1:0,4:4:12:126,12,0	1/1:0,3:3:6:76,6,0	1/1:0,3:3:9:95,9,0	0/0:1,0:1:3:0,3,30	0/0:6,0:6:15:0,15,173	1/1:0,4:4:12:128,12,0	0/0:2,0:2:6:0,6,54	1/1:0,4:4:12:126,12,0	1/1:0,2:2:6:62,6,0	0/0:3,0:3:9:0,9,93	0/0:4,0:4:12:0,12,124	./.:.:.:.:.	0/0:2,0:2:6:0,6,67	0/0:2,0:2:6:0,6,63	0/0:5,0:5:15:0,15,165	0/0:4,0:4:12:0,12,126	0/0:1,0:1:3:0,3,29	0/0:3,0:3:9:0,9,92	0/0:2,0:2:6:0,6,65	0/0:1,0:1:3:0,3,30	0/0:3,0:3:9:0,9,95	0/0:3,0:3:6:0,6,75	0/0:4,0:4:12:0,12,122	0/0:5,0:7:15:0,15,158	0/0:1,0:1:3:0,3,34	0/0:1,0:1:3:0,3,32	1/1:0,4:4:12:128,12,0	0/0:1,0:1:3:0,3,29	1/1:0,1:1:3:32,3,0	1/1:0,1:1:3:32,3,0	1/1:0,1:1:3:32,3,0	0/0:4,0:4:12:0,12,125	1/1:0,2:2:6:65,6,0	1/1:0,2:2:6:59,6,0	./.:.:.:.:.	0/0:1,0:1:3:0,3,25	./.:.:.:.:.	./.:.:.:.:.	1/1:0,3:3:9:97,9,0	0/0:2,0:2:6:0,6,65	0/0:2,0:2:6:0,6,62	1/1:0,1:1:3:30,3,0	1/1:0,6:6:18:186,18,0	./.:.:.:.:.	0/0:4,0:4:9:0,9,95	0/0:2,0:2:6:0,6,67	0/0:4,0:4:12:0,12,115	0/0:5,0:5:15:0,15,160	0/0:2,0:2:6:0,6,66	0/0:3,0:3:9:0,9,89	0/0:4,0:4:12:0,12,115	0/0:2,0:2:6:0,6,68	0/0:7,0:7:21:0,21,218	1/1:0,5:5:15:154,15,0	1/1:0,6:6:18:182,18,0	1/1:0,2:2:6:64,6,0	1/1:0,5:5:15:152,15,0	0/0:6,0:6:18:0,18,181	0/0:3,0:3:9:0,9,90	./.:.:.:.:.	0/0:4,0:4:12:0,12,133	0/0:6,0:6:18:0,18,170	0/0:5,0:7:15:0,15,162	./.:.:.:.:.	0/0:4,0:6:9:0,9,100	0/0:4,0:4:9:0,9,106	./.:.:.:.:.	0/0:2,0:2:6:0,6,63	0/0:3,0:3:9:0,9,94	./.:.:.:.:.	0/0:1,0:1:3:0,3,29	0/0:1,0:1:3:0,3,26	0/0:1,0:1:3:0,3,30	0/0:7,0:7:15:0,15,156	0/0:1,0:1:3:0,3,29	./.:.:.:.:.	0/0:16,0:16:48:0,48,508
chr0	40820320	.	A	T	2011.25	.	AC=48;AF=0.250;AN=192;DP=630;Dels=0.00;FS=4.651;HaplotypeScore=0.0268;InbreedingCoeff=0.5704;MLEAC=46;MLEAF=0.240;MQ=29.19;MQ0=60;QD=15.12	GT:AD:DP:GQ:PL	0/0:29,0:29:45:0,45,483	0/0:11,0:11:12:0,12,126	0/0:14,0:14:18:0,18,189	0/0:37,0:37:63:0,63,642	0/0:4,0:4:6:0,6,63	0/0:12,0:12:24:0,24,245	0/0:13,0:13:24:0,24,246	./.:.:.:.:.	./.:.:.:.:.	0/0:10,0:10:15:0,15,154	./.:.:.:.:.	0/0:12,0:12:27:0,27,275	1/1:0,5:5:9:93,9,0	./.:.:.:.:.	1/1:0,12:12:18:184,18,0	1/1:0,11:11:15:148,15,0	1/1:0,15:15:36:367,36,0	./.:.:.:.:.	0/0:4,0:4:3:0,3,31	0/0:6,0:6:12:0,12,118	./.:.:.:.:.	0/0:10,0:10:12:0,12,130	0/0:12,0:12:24:0,24,245	0/0:17,0:17:39:0,39,403	./.:.:.:.:.	1/1:0,12:12:21:214,21,0	0/0:7,0:7:6:0,6,59	./.:.:.:.:.	./.:.:.:.:.	1/1:0,14:14:18:184,18,0	0/0:5,0:5:12:0,12,111	./.:.:.:.:.	0/0:14,0:14:21:0,21,215	1/1:0,5:5:3:30,3,0	0/0:12,0:12:24:0,24,245	0/0:1,0:1:3:0,3,32	0/0:8,0:8:15:0,15,153	0/0:12,0:12:12:0,12,130	1/1:0,11:11:15:153,15,0	0/0:1,0:1:3:0,3,25	./.:.:.:.:.	1/1:0,4:4:9:92,9,0	0/0:12,0:12:27:0,27,279	0/0:5,0:5:6:0,6,65	0/0:12,0:12:18:0,18,182	0/0:12,0:12:9:0,9,92	0/0:7,0:7:9:0,9,94	./.:.:.:.:.	0/0:3,0:3:3:0,3,31	0/0:6,0:6:6:0,6,62	./.:.:.:.:.	0/0:3,0:3:3:0,3,31	0/0:6,0:6:9:0,9,92	0/0:2,0:2:3:0,3,31	./.:.:.:.:.	1/1:0,2:2:6:59,6,0	0/0:4,0:4:9:0,9,92	0/0:4,0:4:9:0,9,95	0/0:3,0:3:3:0,3,32	0/0:4,0:4:6:0,6,61	1/1:0,3:3:3:30,3,0	1/1:0,4:4:6:57,6,0	1/1:0,4:4:12:118,12,0	0/0:1,0:1:3:0,3,32	0/0:2,0:2:6:0,6,63	./.:.:.:.:.	0/0:3,0:3:3:0,3,33	1/1:1,1:2:3:32,3,0	1/1:0,7:7:12:118,12,0	./.:.:.:.:.	./.:.:.:.:.	0/0:2,0:2:6:0,6,61	0/0:3,0:3:3:0,3,31	./.:.:.:.:.	0/0:2,0:2:6:0,6,59	./.:.:.:.:.	0/0:3,0:3:3:0,3,31	./.:.:.:.:.	./.:.:.:.:.	0/0:7,0:7:6:0,6,65	0/0:3,0:3:3:0,3,32	0/0:2,0:2:3:0,3,32	./.:.:.:.:.	0/0:5,0:5:6:0,6,61	./.:.:.:.:.	./.:.:.:.:.	1/1:0,2:2:3:31,3,0	0/0:2,0:2:6:0,6,63	1/1:0,4:4:3:31,3,0	./.:.:.:.:.	1/1:0,1:1:3:31,3,0	0/0:3,0:3:3:0,3,32	./.:.:.:.:.	./.:.:.:.:.	1/1:0,2:2:3:31,3,0	./.:.:.:.:.	./.:.:.:.:.	0/0:1,0:1:3:0,3,32	1/1:0,1:1:3:31,3,0	./.:.:.:.:.	0/0:2,0:2:3:0,3,31	./.:.:.:.:.	./.:.:.:.:.	0/0:1,0:1:3:0,3,31	./.:.:.:.:.	0/0:5,0:5:6:0,6,67	0/0:3,0:3:3:0,3,32	0/0:4,0:4:9:0,9,92	./.:.:.:.:.	./.:.:.:.:.	0/0:6,0:6:12:0,12,126	./.:.:.:.:.	0/0:4,0:4:12:0,12,122	1/1:0,4:4:12:118,12,0	1/1:0,3:3:9:92,9,0	1/1:0,2:2:3:31,3,0	1/1:0,3:3:9:89,9,0	0/0:2,0:2:3:0,3,31	./.:.:.:.:.	0/0:4,0:4:3:0,3,32	0/0:1,0:1:3:0,3,32	0/0:3,0:3:6:0,6,63	0/0:4,0:4:6:0,6,61	0/0:2,0:2:6:0,6,65	0/0:4,0:4:9:0,9,92	0/0:4,0:4:6:0,6,61	0/0:3,0:3:6:0,6,61	0/0:3,0:3:6:0,6,67	0/0:2,0:2:3:0,3,32	./.:.:.:.:.	./.:.:.:.:.	./.:.:.:.:.	0/0:3,0:3:3:0,3,45	./.:.:.:.:.	0/0:8,0:8:15:0,15,171	0/0:3,0:3:3:0,3,32	0/0:13,0:13:9:0,9,95
chr0	40822053	.	A	C	1776.23	.	AC=14;AF=0.052;AN=268;BaseQRankSum=-3.259;DP=1112;Dels=0.00;FS=6.091;HaplotypeScore=0.1134;InbreedingCoeff=0.5181;MLEAC=12;MLEAF=0.045;MQ=59.77;MQ0=1;MQRankSum=-2.109;QD=26.91;ReadPosRankSum=-1.766	GT:AD:DP:GQ:PL	0/0:77,0:77:99:0,229,2462	0/0:17,0:17:51:0,51,504	0/0:22,0:22:60:0,60,641	0/0:53,0:53:99:0,147,1570	0/0:20,0:20:60:0,60,617	0/0:14,0:14:42:0,42,428	0/0:12,0:12:36:0,36,384	0/0:2,0:2:6:0,6,67	0/0:2,0:2:6:0,6,65	0/0:16,0:16:48:0,48,493	0/0:2,0:2:6:0,6,58	1/1:0,22:22:66:672,66,0	0/0:22,0:23:63:0,63,661	0/0:2,0:2:6:0,6,63	0/0:17,0:17:51:0,51,539	0/0:27,0:27:81:0,81,839	0/0:16,0:16:48:0,48,499	0/0:4,0:4:12:0,12,129	0/0:9,0:9:27:0,27,287	0/0:10,0:10:21:0,21,256	0/0:4,0:4:12:0,12,119	0/0:24,0:24:69:0,69,722	0/0:21,0:21:63:0,63,641	0/0:23,0:23:66:0,66,694	0/0:3,0:3:9:0,9,95	0/0:26,0:26:72:0,72,758	0/0:14,0:14:42:0,42,443	0/0:9,0:9:27:0,27,292	0/0:3,0:3:9:0,9,97	0/0:27,0:27:75:0,75,762	0/0:4,0:4:12:0,12,131	0/0:1,0:1:3:0,3,34	0/0:21,0:21:57:0,57,612	0/0:4,0:4:12:0,12,126	0/0:15,0:15:39:0,39,425	0/0:3,0:3:9:0,9,96	0/0:17,0:17:48:0,48,512	0/0:7,0:7:21:0,21,223	0/0:13,0:13:39:0,39,395	0/0:2,0:2:6:0,6,65	0/0:4,0:4:12:0,12,131	0/0:19,0:19:57:0,57,589	0/0:14,0:14:39:0,39,400	1/1:0,18:18:54:547,54,0	0/0:20,0:20:60:0,60,614	0/0:19,0:19:54:0,54,573	0/0:13,0:13:39:0,39,410	0/0:5,0:5:15:0,15,153	0/0:2,0:2:3:0,3,45	0/0:4,0:4:9:0,9,103	0/0:2,0:2:6:0,6,62	0/0:3,0:3:9:0,9,89	0/0:7,0:7:21:0,21,216	0/0:6,0:6:18:0,18,176	1/1:0,2:2:6:59,6,0	0/0:1,0:1:3:0,3,31	0/0:3,0:3:9:0,9,91	0/0:6,0:6:18:0,18,176	0/0:3,0:3:6:0,6,65	0/0:7,0:7:21:0,21,221	0/0:4,0:4:12:0,12,115	0/0:5,0:5:15:0,15,160	0/0:7,0:7:21:0,21,217	0/0:11,0:11:27:0,27,292	0/0:5,0:5:15:0,15,158	0/0:6,0:6:18:0,18,185	0/0:6,0:6:18:0,18,191	0/0:8,0:8:24:0,24,239	0/0:2,0:2:6:0,6,61	0/0:4,0:4:12:0,12,122	0/0:2,0:2:6:0,6,59	0/0:1,0:1:3:0,3,32	0/0:4,0:4:12:0,12,131	0/0:3,0:3:9:0,9,91	1/1:0,4:4:12:122,12,0	1/1:0,5:5:15:147,15,0	0/0:3,0:3:9:0,9,95	0/0:5,0:5:15:0,15,153	0/0:2,0:2:6:0,6,59	0/0:4,0:4:12:0,12,121	0/0:3,0:3:9:0,9,96	0/0:3,0:3:9:0,9,92	0/0:5,0:5:15:0,15,167	0/0:8,0:8:24:0,24,237	0/0:6,0:6:18:0,18,185	0/0:3,0:3:9:0,9,100	0/0:2,0:2:6:0,6,63	0/0:3,0:3:9:0,9,92	0/0:4,0:4:12:0,12,129	0/0:1,0:1:3:0,3,30	0/0:3,0:3:9:0,9,89	0/0:6,0:6:18:0,18,188	0/0:3,0:3:9:0,9,92	0/0:5,0:5:15:0,15,143	0/0:2,0:2:6:0,6,63	0/0:5,0:5:12:0,12,130	0/0:5,0:5:15:0,15,151	0/0:4,0:4:12:0,12,127	0/0:4,0:4:9:0,9,93	0/0:2,0:2:6:0,6,61	0/0:6,0:6:18:0,18,169	./.:.:.:.:.	0/0:2,0:2:6:0,6,62	0/0:4,0:4:12:0,12,124	0/0:3,0:3:9:0,9,84	0/0:6,0:6:18:0,18,185	0/0:3,0:3:9:0,9,96	0/0:4,0:4:12:0,12,122	0/0:5,0:5:15:0,15,156	0/0:3,0:4:9:0,9,92	0/0:8,0:8:24:0,24,229	0/0:5,0:5:15:0,15,158	0/0:6,0:6:15:0,15,172	0/0:7,0:7:21:0,21,215	0/0:8,0:8:24:0,24,250	0/0:1,0:1:3:0,3,32	0/0:6,0:6:18:0,18,184	0/0:2,0:2:6:0,6,61	1/1:0,6:6:18:178,18,0	0/0:6,0:6:18:0,18,188	0/0:5,0:5:12:0,12,135	1/1:0,9:9:27:275,27,0	0/0:4,0:4:12:0,12,126	0/0:4,0:4:9:0,9,106	0/0:6,0:6:18:0,18,188	0/0:6,0:6:15:0,15,172	0/0:2,0:2:6:0,6,63	0/0:4,0:4:12:0,12,126	0/0:2,0:2:6:0,6,61	0/0:5,0:5:12:0,12,123	0/0:2,0:2:3:0,3,45	0/0:3,0:3:6:0,6,73	0/0:1,0:1:3:0,3,31	0/0:4,0:4:9:0,9,107	./.:.:.:.:.	./.:.:.:.:.	0/0:29,0:29:87:0,87,951
chr0	40824931	.	G	A	3523.11	.	AC=57;AF=0.230;AN=248;BaseQRankSum=-3.377;DP=703;Dels=0.00;FS=0.000;HaplotypeScore=0.1706;InbreedingCoeff=0.6624;MLEAC=53;MLEAF=0.214;MQ=59.64;MQ0=0;MQRankSum=0.055;QD=24.99;ReadPosRankSum=-1.428	GT:AD:DP:GQ:PL	0/0:53,0:53:99:0,159,1706	0/0:13,0:13:39:0,39,405	0/0:10,0:10:30:0,30,323	0/0:31,0:31:93:0,93,989	0/0:9,0:9:24:0,24,267	0/0:10,0:10:30:0,30,317	0/0:11,0:11:33:0,33,353	1/1:0,2:2:6:65,6,0	0/0:1,0:1:3:0,3,32	0/0:7,0:7:21:0,21,230	0/0:13,0:13:39:0,39,417	0/0:13,0:13:39:0,39,420	1/1:0,6:6:15:169,15,0	0/0:2,0:2:6:0,6,65	1/1:0,9:9:27:270,27,0	1/1:0,7:7:21:217,21,0	1/1:0,4:4:12:124,12,0	0/0:4,0:4:12:0,12,129	0/0:8,0:8:24:0,24,257	0/0:5,0:5:15:0,15,161	0/0:5,0:5:15:0,15,157	0/0:15,0:15:45:0,45,479	0/0:13,0:13:36:0,36,398	0/0:9,0:9:27:0,27,281	0/0:3,0:3:9:0,9,98	1/1:0,9:9:27:276,27,0	0/0:5,0:5:15:0,15,167	1/1:0,4:4:12:122,12,0	0/0:2,0:2:6:0,6,65	1/1:0,14:14:42:436,42,0	0/0:10,0:10:30:0,30,311	0/1:3,1:4:21:21,0,89	0/0:18,0:19:45:0,45,498	0/1:2,1:3:25:25,0,59	0/0:5,0:5:15:0,15,163	0/0:10,0:10:30:0,30,314	0/0:12,0:12:36:0,36,382	0/0:9,0:9:24:0,24,265	1/1:0,7:7:18:195,18,0	0/0:6,0:6:18:0,18,194	1/1:0,6:6:18:195,18,0	1/1:0,3:3:9:87,9,0	0/0:10,0:10:21:0,21,265	0/0:5,0:5:12:0,12,143	0/0:11,0:11:33:0,33,341	0/0:8,0:8:24:0,24,261	0/0:8,0:8:24:0,24,260	0/0:7,0:7:21:0,21,236	0/0:3,0:3:9:0,9,93	0/0:3,0:3:9:0,9,97	0/0:6,0:6:18:0,18,189	0/0:1,0:1:3:0,3,34	0/0:3,0:3:6:0,6,76	0/0:1,0:1:3:0,3,34	0/0:1,0:1:3:0,3,32	1/1:0,7:7:21:217,21,0	./.:.:.:.:.	0/0:4,0:4:12:0,12,127	./.:.:.:.:.	0/0:8,0:8:21:0,21,237	./.:.:.:.:.	1/1:0,2:2:6:60,6,0	1/1:0,3:3:9:93,9,0	0/0:6,0:6:18:0,18,187	0/0:7,0:7:21:0,21,216	1/1:0,5:5:15:154,15,0	0/0:1,0:1:3:0,3,33	1/1:0,3:3:9:90,9,0	1/1:0,3:3:9:95,9,0	0/0:3,0:3:9:0,9,98	./.:.:.:.:.	0/0:2,0:2:6:0,6,59	0/0:2,0:2:6:0,6,66	0/0:2,0:2:6:0,6,65	0/0:3,0:3:9:0,9,95	0/0:2,0:2:6:0,6,63	0/0:2,0:2:6:0,6,65	./.:.:.:.:.	0/0:2,0:2:6:0,6,64	0/0:2,0:2:6:0,6,65	0/0:2,0:2:6:0,6,67	0/0:3,0:3:9:0,9,90	0/0:1,0:1:3:0,3,32	0/0:5,0:5:15:0,15,161	0/0:2,0:2:6:0,6,66	0/0:6,0:6:18:0,18,193	1/1:0,2:2:6:63,6,0	0/0:4,0:4:12:0,12,122	1/1:0,5:5:9:123,9,0	0/1:1,7:8:8:198,0,8	./.:.:.:.:.	0/0:1,0:1:3:0,3,33	./.:.:.:.:.	./.:.:.:.:.	./.:.:.:.:.	1/1:0,3:3:6:65,6,0	1/1:0,6:6:18:190,18,0	0/0:1,0:1:3:0,3,31	1/1:0,1:1:3:32,3,0	./.:.:.:.:.	0/0:3,0:3:9:0,9,101	1/1:0,2:2:6:61,6,0	./.:.:.:.:.	0/0:3,0:3:9:0,9,98	0/0:4,0:4:12:0,12,124	0/0:1,0:1:3:0,3,33	0/0:5,0:5:15:0,15,163	0/0:2,0:2:6:0,6,65	0/0:2,0:2:6:0,6,63	0/0:3,0:3:9:0,9,92	0/0:12,0:12:36:0,36,382	0/0:2,0:2:6:0,6,63	0/0:4,0:4:12:0,12,126	1/1:0,6:6:15:172,15,0	1/1:0,3:3:9:96,9,0	1/1:0,2:2:6:66,6,0	1/1:0,1:2:3:32,3,0	0/0:3,0:3:9:0,9,95	0/0:2,0:2:6:0,6,63	0/0:1,0:1:3:0,3,32	0/0:3,0:3:9:0,9,99	0/0:2,0:2:6:0,6,65	0/0:3,0:3:9:0,9,97	./.:.:.:.:.	0/0:1,0:1:3:0,3,34	./.:.:.:.:.	0/0:3,0:3:9:0,9,99	0/0:2,0:2:6:0,6,66	0/0:3,0:3:9:0,9,95	0/0:4,0:4:6:0,6,89	0/0:5,0:5:9:0,9,122	0/0:4,0:4:6:0,6,89	0/0:10,0:10:15:0,15,224	0/0:4,0:4:9:0,9,108	0/0:4,0:4:6:0,6,89	0/0:6,0:6:9:0,9,118	0/0:10,0:10:30:0,30,315
chr0	40826136	.	T	C	1701.31	.	AC=27;AF=0.110;AN=246;BaseQRankSum=3.640;DP=612;Dels=0.00;FS=4.454;HaplotypeScore=0.0572;InbreedingCoeff=0.3533;MLEAC=24;MLEAF=0.098;MQ=59.66;MQ0=0;MQRankSum=-0.235;QD=22.09;ReadPosRankSum=-0.542	GT:AD:DP:GQ:PL	0/0:59,0:59:99:0,177,1769	0/0:13,0:13:33:0,33,354	0/0:8,0:8:24:0,24,240	1/1:0,25:25:75:789,75,0	0/0:10,0:10:30:0,30,301	0/0:9,0:9:27:0,27,272	0/0:10,0:10:30:0,30,302	0/0:1,0:1:3:0,3,34	0/1:1,2:3:26:54,0,26	1/1:0,7:7:21:219,21,0	1/1:0,1:1:3:32,3,0	0/0:6,0:6:18:0,18,183	0/0:2,0:2:6:0,6,60	0/0:1,0:1:3:0,3,31	0/0:13,0:13:36:0,36,371	0/0:7,0:7:21:0,21,201	0/0:11,0:11:33:0,33,329	0/0:1,0:1:3:0,3,31	0/0:1,0:1:3:0,3,31	0/0:3,0:3:9:0,9,89	0/0:2,0:2:6:0,6,61	0/0:10,0:10:30:0,30,302	0/0:9,0:9:27:0,27,275	0/0:12,0:12:36:0,36,355	0/0:1,0:1:3:0,3,35	0/0:8,0:8:24:0,24,237	1/1:0,5:5:12:122,12,0	0/0:5,0:5:15:0,15,160	0/0:1,0:1:3:0,3,31	0/0:9,0:9:27:0,27,264	0/0:2,0:2:6:0,6,60	0/0:2,0:2:6:0,6,62	0/1:5,1:6:14:14,0,133	0/0:3,0:3:9:0,9,85	0/0:13,0:13:36:0,36,373	0/1:1,1:2:25:26,0,25	0/0:7,0:7:21:0,21,206	1/1:0,4:4:12:125,12,0	0/0:7,0:7:21:0,21,215	1/1:0,1:1:3:28,3,0	0/0:3,0:3:9:0,9,98	0/0:7,0:7:21:0,21,211	0/0:9,0:9:27:0,27,271	0/0:18,0:18:54:0,54,548	0/0:13,0:13:39:0,39,392	0/0:7,0:7:18:0,18,198	0/0:5,0:5:15:0,15,154	0/0:5,0:5:15:0,15,159	0/0:2,0:2:6:0,6,59	./.:.:.:.:.	1/1:0,2:2:6:61,6,0	1/1:0,3:3:9:99,9,0	1/1:0,2:2:6:63,6,0	./.:.:.:.:.	0/0:5,0:5:15:0,15,148	0/0:1,0:1:3:0,3,33	0/0:2,0:2:6:0,6,61	0/0:1,0:1:3:0,3,30	1/1:0,1:1:3:31,3,0	0/0:3,0:3:9:0,9,95	0/0:1,0:1:3:0,3,29	0/0:1,0:1:3:0,3,33	0/0:6,0:6:18:0,18,179	0/0:2,0:2:6:0,6,59	0/0:2,0:2:6:0,6,61	0/0:4,0:4:12:0,12,121	0/0:1,0:1:3:0,3,30	0/0:6,0:6:18:0,18,180	0/0:3,0:3:9:0,9,86	./.:.:.:.:.	./.:.:.:.:.	0/0:1,0:1:3:0,3,29	0/0:1,0:1:3:0,3,30	0/0:2,0:2:6:0,6,61	0/0:2,0:2:6:0,6,59	0/0:1,0:1:3:0,3,32	0/0:2,0:2:6:0,6,62	0/0:1,0:1:3:0,3,32	0/0:1,0:1:3:0,3,30	0/0:3,0:3:9:0,9,97	0/0:2,0:2:6:0,6,67	0/0:2,0:2:6:0,6,57	0/0:2,0:2:6:0,6,64	0/0:4,0:4:12:0,12,131	./.:.:.:.:.	0/0:5,0:5:15:0,15,153	0/0:3,0:3:9:0,9,90	1/1:0,3:3:9:96,9,0	./.:.:.:.:.	0/0:5,0:5:15:0,15,157	0/0:1,0:1:3:0,3,33	./.:.:.:.:.	0/0:1,0:1:3:0,3,30	0/0:1,0:1:3:0,3,32	0/0:3,0:3:9:0,9,92	0/0:2,0:2:6:0,6,59	0/0:2,0:2:6:0,6,65	./.:.:.:.:.	0/0:5,0:5:12:0,12,132	0/0:1,0:1:3:0,3,32	0/0:3,0:3:9:0,9,97	./.:.:.:.:.	./.:.:.:.:.	0/0:2,0:2:6:0,6,59	./.:.:.:.:.	0/0:6,0:6:18:0,18,178	0/0:2,0:2:6:0,6,64	0/0:5,0:5:15:0,15,146	0/1:2,4:6:46:112,0,46	./.:.:.:.:.	0/0:6,0:6:15:0,15,168	0/1:2,4:6:49:114,0,49	0/0:4,0:4:12:0,12,118	0/0:4,0:4:12:0,12,122	0/0:4,0:4:12:0,12,124	0/0:2,0:2:6:0,6,62	0/0:5,0:5:15:0,15,149	0/0:2,0:2:6:0,6,58	0/0:5,0:5:15:0,15,143	0/0:2,0:2:6:0,6,59	0/0:2,0:2:6:0,6,59	0/0:5,0:5:15:0,15,148	0/0:4,0:4:12:0,12,122	0/0:1,0:1:3:0,3,32	0/0:2,0:2:6:0,6,62	0/0:1,0:1:3:0,3,31	0/0:2,0:2:6:0,6,59	0/0:4,0:4:12:0,12,118	0/0:2,0:2:6:0,6,51	0/0:2,0:2:3:0,3,45	0/0:4,0:4:9:0,9,105	./.:.:.:.:.	0/0:10,0:10:15:0,15,223	0/0:5,0:5:9:0,9,120	0/0:4,0:4:6:0,6,89	./.:.:.:.:.	0/0:29,0:29:87:0,87,967
chr0	40827298	.	A	T	3172.29	.	AC=43;AF=0.163;AN=264;BaseQRankSum=-4.417;DP=840;Dels=0.00;FS=10.974;HaplotypeScore=0.0761;InbreedingCoeff=0.6099;MLEAC=35;MLEAF=0.133;MQ=59.85;MQ0=0;MQRankSum=0.421;QD=25.18;ReadPosRankSum=-0.622	GT:AD:DP:GQ:PL	0/0:46,0:46:99:0,138,1495	0/0:16,0:16:45:0,45,488	0/0:12,0:12:36:0,36,374	0/0:27,0:27:81:0,81,826	0/0:8,0:8:24:0,24,247	0/0:12,0:12:24:0,24,304	0/0:13,0:13:36:0,36,385	0/0:1,0:2:3:0,3,30	0/0:1,0:1:3:0,3,33	0/0:19,0:19:57:0,57,611	0/0:2,0:2:6:0,6,63	0/0:7,0:7:21:0,21,224	1/1:0,21:21:60:635,60,0	0/0:2,0:2:6:0,6,61	1/1:0,13:13:39:391,39,0	1/1:0,13:13:36:371,36,0	0/0:21,0:21:57:0,57,634	0/0:1,0:1:3:0,3,32	0/0:5,0:5:15:0,15,147	0/0:2,0:2:3:0,3,45	0/0:3,0:3:9:0,9,95	0/0:10,0:10:30:0,30,321	0/0:13,0:13:39:0,39,414	0/0:16,0:16:45:0,45,488	0/0:2,0:2:6:0,6,68	1/1:0,12:12:27:306,27,0	0/0:10,0:11:30:0,30,311	1/1:0,6:6:18:199,18,0	./.:.:.:.:.	0/0:17,0:17:42:0,42,478	0/0:1,0:1:3:0,3,32	0/0:2,0:2:6:0,6,63	0/0:12,0:12:33:0,33,367	1/1:0,1:1:3:32,3,0	0/0:12,0:12:36:0,36,374	0/0:1,0:1:3:0,3,32	0/0:20,0:20:60:0,60,622	0/0:9,0:9:21:0,21,251	1/1:0,7:7:21:211,21,0	0/0:3,0:3:9:0,9,93	1/1:0,6:6:18:191,18,0	1/1:0,10:10:30:303,30,0	0/0:17,0:17:48:0,48,514	0/0:14,0:14:42:0,42,442	0/0:14,0:14:42:0,42,449	0/0:18,0:18:54:0,54,572	0/0:7,0:7:21:0,21,219	0/0:4,0:4:12:0,12,130	0/0:5,0:5:15:0,15,158	0/0:5,0:5:15:0,15,158	0/0:1,0:1:3:0,3,31	0/0:1,0:1:3:0,3,32	0/0:5,0:5:15:0,15,155	0/0:2,0:2:6:0,6,62	0/0:2,0:2:6:0,6,62	0/0:3,0:3:9:0,9,93	0/0:4,0:4:12:0,12,118	0/0:6,0:6:18:0,18,185	0/0:1,0:1:3:0,3,32	0/0:11,0:11:33:0,33,341	1/1:0,2:2:6:59,6,0	1/1:0,3:3:9:95,9,0	0/0:9,0:9:27:0,27,276	0/0:4,0:4:12:0,12,126	0/0:7,0:7:21:0,21,217	1/1:0,1:1:3:30,3,0	0/0:1,0:1:3:0,3,31	1/1:0,5:5:15:150,15,0	0/0:6,0:6:18:0,18,192	0/0:2,0:2:6:0,6,63	0/0:1,0:1:3:0,3,31	0/0:1,0:1:3:0,3,32	0/0:3,0:3:9:0,9,86	0/0:10,0:10:30:0,30,311	0/0:3,0:3:9:0,9,92	0/0:1,0:1:3:0,3,33	0/0:1,0:1:3:0,3,31	0/0:5,0:5:15:0,15,159	./.:.:.:.:.	0/0:6,0:6:18:0,18,187	0/0:2,0:2:6:0,6,65	0/0:1,0:1:3:0,3,31	0/0:3,0:3:9:0,9,97	0/0:3,0:3:9:0,9,92	0/0:3,0:3:9:0,9,95	0/0:3,0:3:9:0,9,97	0/0:2,0:2:6:0,6,62	0/0:4,0:4:12:0,12,128	0/0:4,0:4:12:0,12,128	1/1:0,2:2:6:69,6,0	0/0:1,0:1:3:0,3,32	0/0:12,0:12:36:0,36,373	1/1:0,3:3:6:74,6,0	1/1:0,3:3:9:93,9,0	./.:.:.:.:.	1/1:0,1:1:3:31,3,0	0/1:2,3:5:53:78,0,53	0/0:4,0:4:12:0,12,126	0/0:4,0:4:12:0,12,120	0/0:4,0:4:12:0,12,121	0/0:2,0:2:6:0,6,61	1/1:0,4:4:9:110,9,0	1/1:0,1:1:3:33,3,0	0/0:5,0:5:15:0,15,156	0/0:1,0:1:3:0,3,31	0/0:5,0:5:15:0,15,165	0/0:2,0:2:6:0,6,63	0/0:2,0:2:6:0,6,62	0/0:1,0:1:3:0,3,33	0/0:2,0:2:6:0,6,59	0/0:5,0:5:15:0,15,153	0/0:1,0:1:3:0,3,34	0/0:9,0:9:27:0,27,284	1/1:0,5:5:15:152,15,0	./.:.:.:.:.	0/0:1,0:1:3:0,3,31	1/1:0,2:2:6:61,6,0	0/0:3,0:3:9:0,9,95	0/0:3,0:3:9:0,9,89	0/0:4,0:4:12:0,12,127	0/0:4,0:4:12:0,12,124	0/0:6,0:6:18:0,18,189	0/0:9,0:9:27:0,27,293	0/0:5,0:5:15:0,15,150	0/0:3,0:3:9:0,9,96	0/0:2,0:2:6:0,6,62	0/0:3,0:3:9:0,9,94	0/0:5,0:5:12:0,12,136	0/0:4,0:4:12:0,12,124	0/0:8,0:8:18:0,18,218	./.:.:.:.:.	0/0:2,0:2:3:0,3,45	0/0:9,0:9:15:0,15,194	0/0:6,0:6:9:0,9,134	0/0:2,0:2:3:0,3,45	0/0:4,0:4:6:0,6,89	0/0:38,0:38:99:0,114,1328
chr0	40827777	.	T	C	2412.53	.	AC=38;AF=0.153;AN=248;BaseQRankSum=0.455;DP=720;Dels=0.00;FS=0.000;HaplotypeScore=0.1445;InbreedingCoeff=0.5835;MLEAC=35;MLEAF=0.141;MQ=59.83;MQ0=0;MQRankSum=-1.687;QD=24.37;ReadPosRankSum=-1.379	GT:AD:DP:GQ:PL	0/0:28,0:28:84:0,84,860	0/0:15,0:15:39:0,39,405	1/1:0,7:7:21:212,21,0	0/0:33,0:33:87:0,87,918	0/0:10,0:10:30:0,30,311	0/0:8,0:8:24:0,24,247	0/0:7,0:7:21:0,21,209	0/0:3,0:3:9:0,9,92	0/0:3,0:3:9:0,9,91	0/0:9,0:9:27:0,27,272	0/0:1,0:1:3:0,3,24	0/0:10,0:10:30:0,30,297	0/0:9,0:9:27:0,27,268	./.:.:.:.:.	0/0:13,0:13:39:0,39,367	0/0:10,0:10:24:0,24,275	0/0:9,0:9:27:0,27,279	0/0:2,0:2:6:0,6,61	0/0:7,0:7:18:0,18,195	1/1:0,9:9:27:282,27,0	1/1:0,2:2:6:64,6,0	1/1:0,11:11:33:336,33,0	1/1:0,10:10:30:303,30,0	0/0:16,0:16:42:0,42,443	0/0:3,0:3:9:0,9,94	0/0:16,0:16:39:0,39,420	0/0:13,0:13:39:0,39,374	0/0:4,0:4:9:0,9,100	0/0:7,0:7:21:0,21,214	0/0:14,0:14:39:0,39,401	0/0:5,0:5:15:0,15,154	0/0:2,0:2:6:0,6,67	0/0:13,0:13:27:0,27,323	./.:.:.:.:.	0/0:11,0:11:27:0,27,292	0/0:3,0:3:6:0,6,65	0/0:11,0:11:21:0,21,229	0/0:7,0:7:15:0,15,180	0/0:7,0:7:21:0,21,207	./.:.:.:.:.	0/0:1,0:1:3:0,3,33	0/0:10,0:10:24:0,24,246	0/0:12,0:12:27:0,27,309	0/0:14,0:14:42:0,42,422	0/0:10,0:10:30:0,30,296	0/0:10,0:10:30:0,30,301	1/1:0,7:7:21:221,21,0	0/0:3,0:3:9:0,9,90	0/0:1,0:1:3:0,3,30	0/0:4,0:4:12:0,12,95	0/0:3,0:3:9:0,9,86	0/0:1,0:1:3:0,3,28	./.:.:.:.:.	0/0:7,0:7:21:0,21,195	0/0:7,0:7:21:0,21,172	0/0:2,0:2:6:0,6,63	0/0:4,0:4:12:0,12,112	0/0:6,0:6:6:0,6,73	./.:.:.:.:.	0/0:3,0:3:6:0,6,63	0/0:1,0:1:3:0,3,31	0/0:2,0:2:6:0,6,63	0/0:1,0:1:3:0,3,30	0/0:2,0:2:6:0,6,49	0/0:6,0:6:15:0,15,160	0/0:3,0:3:9:0,9,83	0/0:2,0:2:6:0,6,51	0/0:12,0:12:27:0,27,248	0/0:2,0:2:6:0,6,53	0/0:3,0:3:9:0,9,93	1/1:0,2:2:6:63,6,0	1/1:0,1:1:3:30,3,0	1/1:0,3:3:9:95,9,0	0/1:3,3:6:68:75,0,68	0/0:3,0:3:9:0,9,91	./.:.:.:.:.	./.:.:.:.:.	0/1:1,1:2:16:23,0,16	0/0:2,0:2:6:0,6,55	0/0:1,0:1:3:0,3,29	0/0:1,0:1:3:0,3,29	0/0:4,0:4:9:0,9,100	0/0:2,0:3:6:0,6,59	1/1:0,1:1:3:33,3,0	1/1:0,5:5:15:163,15,0	0/0:2,0:2:6:0,6,55	0/0:1,0:1:3:0,3,24	0/0:6,0:6:18:0,18,180	0/0:7,0:7:21:0,21,214	0/0:4,0:4:12:0,12,133	0/0:3,0:3:9:0,9,76	0/0:4,0:4:9:0,9,92	./.:.:.:.:.	0/0:2,0:2:6:0,6,61	0/0:1,0:1:3:0,3,31	0/0:3,0:3:9:0,9,97	0/0:2,0:2:6:0,6,65	0/0:2,0:2:3:0,3,32	0/0:3,0:3:6:0,6,61	0/0:2,0:2:6:0,6,58	0/0:2,0:2:6:0,6,61	./.:.:.:.:.	0/0:4,0:4:12:0,12,122	1/1:0,5:5:15:148,15,0	1/1:0,8:8:24:252,24,0	1/1:0,2:2:6:63,6,0	1/1:0,3:3:9:95,9,0	0/0:2,0:2:6:0,6,61	0/0:7,0:7:21:0,21,218	0/0:2,0:2:6:0,6,63	0/0:4,0:4:9:0,9,93	0/0:7,0:7:21:0,21,218	0/0:4,0:4:12:0,12,118	0/0:8,0:8:24:0,24,233	0/0:3,0:3:9:0,9,93	0/0:3,0:3:9:0,9,88	0/0:1,0:1:3:0,3,31	0/0:6,0:6:18:0,18,187	0/0:1,0:1:3:0,3,31	0/0:2,0:2:6:0,6,59	1/1:0,4:4:9:108,9,0	0/0:2,0:2:6:0,6,54	0/0:8,0:8:21:0,21,209	1/1:0,7:7:18:198,18,0	0/0:7,0:7:21:0,21,201	1/1:0,1:1:3:32,3,0	0/0:8,0:8:21:0,21,211	0/0:2,0:2:6:0,6,61	0/0:4,0:4:6:0,6,68	0/0:5,0:5:9:0,9,122	./.:.:.:.:.	./.:.:.:.:.	./.:.:.:.:.	0/0:4,0:4:6:0,6,89	0/0:2,0:2:3:0,3,45	./.:.:.:.:.	0/0:25,0:25:75:0,75,781
chr0	40828196	.	A	G	5153.18	.	AC=44;AF=0.162;AN=272;BaseQRankSum=5.225;DP=1270;Dels=0.00;FS=0.300;HaplotypeScore=0.0853;InbreedingCoeff=0.7218;MLEAC=41;MLEAF=0.151;MQ=59.80;MQ0=0;MQRankSum=-0.302;QD=28.01;ReadPosRankSum=1.273	GT:AD:DP:GQ:PL	0/0:71,0:71:99:0,214,2287	0/0:20,0:20:54:0,54,593	1/1:0,16:16:45:497,45,0	0/0:64,0:64:99:0,192,1975	0/0:14,0:14:42:0,42,426	0/0:17,0:17:51:0,51,520	0/0:43,0:43:99:0,129,1297	0/0:3,0:3:9:0,9,95	0/0:4,0:4:12:0,12,123	0/0:35,0:35:96:0,96,1044	0/0:4,0:4:12:0,12,131	0/0:19,0:19:57:0,57,586	0/0:23,0:23:63:0,63,663	0/0:1,0:1:3:0,3,33	0/0:18,0:18:51:0,51,554	0/0:20,0:20:60:0,60,610	0/0:23,0:23:69:0,69,717	0/0:1,0:1:3:0,3,32	0/0:13,0:13:33:0,33,362	1/1:0,18:18:48:525,48,0	1/1:0,6:6:18:195,18,0	1/1:0,22:22:63:682,63,0	1/1:0,28:28:78:862,78,0	0/0:24,0:24:69:0,69,751	0/0:2,0:2:6:0,6,64	0/0:19,0:19:54:0,54,567	0/0:17,0:17:51:0,51,531	0/0:3,0:3:9:0,9,97	0/0:2,0:2:6:0,6,64	0/0:27,0:27:78:0,78,805	0/0:4,0:4:12:0,12,131	0/0:1,0:1:3:0,3,32	0/0:21,0:21:60:0,60,628	0/0:3,0:3:9:0,9,94	0/0:20,0:20:57:0,57,610	0/0:5,0:5:15:0,15,155	0/0:18,0:18:48:0,48,530	0/0:13,0:13:39:0,39,401	0/0:12,0:12:33:0,33,356	0/0:6,0:6:18:0,18,182	0/0:4,0:4:12:0,12,130	0/0:20,0:20:54:0,54,587	0/0:19,0:19:48:0,48,537	0/0:21,0:21:63:0,63,658	0/0:19,0:19:57:0,57,577	0/0:27,0:27:75:0,75,801	1/1:0,19:19:54:587,54,0	0/0:3,0:3:9:0,9,92	1/1:0,3:3:9:97,9,0	0/0:7,0:7:21:0,21,220	0/0:1,0:1:3:0,3,32	0/0:6,0:6:18:0,18,185	0/0:5,0:5:15:0,15,153	0/0:4,0:4:12:0,12,122	0/0:7,0:7:21:0,21,216	0/0:3,0:3:9:0,9,97	0/0:1,0:1:3:0,3,30	0/0:9,0:9:27:0,27,284	0/0:4,0:4:12:0,12,124	0/0:7,0:7:18:0,18,207	0/0:5,0:5:15:0,15,153	0/0:6,0:6:18:0,18,185	0/0:6,0:6:18:0,18,185	0/0:6,0:6:18:0,18,184	0/0:5,0:5:15:0,15,162	0/0:3,0:3:9:0,9,95	0/0:6,0:6:18:0,18,185	0/0:9,0:9:27:0,27,286	0/0:5,0:5:15:0,15,160	0/0:1,0:1:3:0,3,29	1/1:0,7:7:21:226,21,0	1/1:0,5:5:15:158,15,0	1/1:0,6:6:18:189,18,0	0/1:2,2:4:49:51,0,49	0/0:7,0:7:15:0,15,185	0/0:4,0:4:12:0,12,124	0/0:4,0:4:9:0,9,106	0/1:1,2:3:21:52,0,21	0/0:1,0:1:3:0,3,32	0/0:7,0:7:18:0,18,199	0/0:4,0:4:12:0,12,127	0/0:3,0:3:9:0,9,93	0/0:7,0:7:21:0,21,229	1/1:0,1:1:3:32,3,0	1/1:0,1:1:3:34,3,0	0/0:3,0:3:9:0,9,91	0/0:4,0:4:12:0,12,126	0/0:3,0:3:9:0,9,93	0/0:2,0:2:6:0,6,63	0/0:6,0:6:18:0,18,178	0/0:4,0:4:12:0,12,126	0/0:11,0:11:33:0,33,338	0/0:2,0:2:6:0,6,65	0/0:2,0:2:6:0,6,69	0/0:1,0:1:3:0,3,32	0/0:4,0:4:9:0,9,96	0/0:5,0:5:15:0,15,164	0/0:4,0:4:12:0,12,124	0/0:6,0:6:18:0,18,178	0/0:2,0:2:6:0,6,61	0/0:7,0:7:21:0,21,221	0/0:4,0:4:12:0,12,126	0/0:5,0:5:15:0,15,160	1/1:0,2:2:6:65,6,0	1/1:0,1:1:3:34,3,0	1/1:0,7:7:21:235,21,0	1/1:0,6:6:18:195,18,0	0/0:11,0:11:33:0,33,333	0/0:3,0:3:9:0,9,92	0/0:9,0:9:27:0,27,267	0/0:10,0:10:30:0,30,323	0/0:3,0:3:9:0,9,93	1/1:0,5:5:15:156,15,0	0/0:6,0:6:18:0,18,189	0/0:6,0:6:15:0,15,168	0/0:8,0:8:24:0,24,247	0/0:4,0:4:9:0,9,108	1/1:0,6:6:15:174,15,0	0/0:1,0:1:3:0,3,32	0/0:6,0:6:18:0,18,189	1/1:0,5:5:15:158,15,0	0/0:7,0:7:21:0,21,220	0/0:9,0:9:27:0,27,281	1/1:0,6:6:18:194,18,0	0/0:9,0:9:27:0,27,279	1/1:0,7:7:21:224,21,0	0/0:4,0:4:12:0,12,126	0/0:2,0:2:6:0,6,63	0/0:6,0:6:18:0,18,189	./.:.:.:.:.	0/0:6,0:6:9:0,9,134	0/0:6,0:6:9:0,9,134	0/0:7,0:7:12:0,12,144	0/0:5,0:5:9:0,9,121	0/0:8,0:8:15:0,15,191	0/0:4,0:4:6:0,6,89	0/0:25,0:25:75:0,75,845
chr0	40831003	.	A	C	1776.54	.	AC=21;AF=0.080;AN=264;BaseQRankSum=0.884;DP=987;Dels=0.00;FS=0.000;HaplotypeScore=0.0766;InbreedingCoeff=0.5038;MLEAC=18;MLEAF=0.068;MQ=59.65;MQ0=1;MQRankSum=-0.101;QD=25.38;ReadPosRankSum=-0.904	GT:AD:DP:GQ:PL	0/0:55,0:55:99:0,165,1735	0/0:19,0:19:54:0,54,558	0/0:18,0:18:54:0,54,551	0/0:55,0:55:99:0,165,1682	0/0:11,0:11:33:0,33,344	0/0:11,0:11:33:0,33,344	0/0:16,0:16:48:0,48,485	0/0:3,0:3:9:0,9,97	1/1:0,7:7:21:227,21,0	1/1:0,14:14:42:426,42,0	./.:.:.:.:.	0/0:11,0:11:33:0,33,336	0/0:16,0:16:48:0,48,485	0/0:2,0:2:6:0,6,61	0/0:14,0:14:42:0,42,426	0/0:16,0:16:48:0,48,491	0/0:20,0:20:60:0,60,607	0/0:2,0:2:6:0,6,61	0/0:7,0:7:21:0,21,213	0/0:3,0:3:9:0,9,91	0/0:7,0:7:18:0,18,205	0/0:23,0:23:69:0,69,693	0/0:35,0:35:99:0,102,1057	0/0:23,0:23:69:0,69,697	0/0:4,0:4:12:0,12,126	0/0:16,0:16:45:0,45,468	1/1:0,17:17:48:491,48,0	0/0:6,0:6:18:0,18,178	0/0:6,0:6:18:0,18,177	0/0:24,0:24:72:0,72,731	0/0:1,0:1:3:0,3,33	0/0:4,0:4:12:0,12,130	0/0:19,0:19:51:0,51,545	0/0:4,0:4:9:0,9,97	0/0:17,0:17:48:0,48,505	0/0:2,0:2:6:0,6,63	0/0:16,0:16:48:0,48,489	1/1:0,8:8:24:246,24,0	0/0:16,0:16:42:0,42,462	1/1:0,3:3:9:96,9,0	0/0:3,0:3:9:0,9,95	0/0:14,0:14:39:0,39,410	0/0:11,0:11:33:0,33,341	0/0:16,0:16:48:0,48,481	0/0:26,0:26:78:0,78,770	0/0:22,0:22:66:0,66,673	0/0:10,0:10:24:0,24,276	0/1:2,3:5:42:80,0,42	0/0:2,0:2:6:0,6,61	1/1:0,3:3:9:86,9,0	0/0:2,0:2:6:0,6,61	./.:.:.:.:.	1/1:0,4:4:12:125,12,0	0/0:1,0:1:3:0,3,31	0/0:8,0:8:24:0,24,225	0/0:3,0:3:9:0,9,87	0/0:2,0:2:6:0,6,61	0/0:3,0:3:9:0,9,92	./.:.:.:.:.	0/0:6,0:6:18:0,18,179	0/0:2,0:2:6:0,6,62	0/0:3,0:3:9:0,9,94	0/0:5,0:5:15:0,15,150	0/0:4,0:4:12:0,12,126	0/0:4,0:4:12:0,12,124	0/0:4,0:4:12:0,12,126	0/0:7,0:7:21:0,21,213	0/0:8,0:8:21:0,21,229	0/0:5,0:5:15:0,15,152	0/0:2,0:2:6:0,6,62	0/0:3,0:3:6:0,6,78	0/0:2,0:2:6:0,6,61	0/0:4,0:4:9:0,9,111	0/0:7,0:7:21:0,21,219	0/0:2,0:2:6:0,6,61	0/0:4,0:4:12:0,12,124	0/0:4,0:4:12:0,12,126	0/0:2,0:2:6:0,6,61	0/0:2,0:2:6:0,6,61	0/0:4,0:4:12:0,12,121	0/0:2,0:2:6:0,6,61	0/0:1,0:1:3:0,3,31	0/0:6,0:6:18:0,18,183	0/0:1,0:1:3:0,3,32	0/0:2,0:2:6:0,6,61	0/0:3,0:3:9:0,9,97	0/0:5,0:5:12:0,12,138	1/1:0,5:5:15:154,15,0	0/0:5,0:5:15:0,15,156	0/0:3,0:3:9:0,9,95	./.:.:.:.:.	0/0:2,0:2:6:0,6,59	0/0:1,0:1:3:0,3,31	0/0:2,0:2:6:0,6,63	0/0:2,0:2:6:0,6,62	0/0:6,0:6:18:0,18,181	0/0:6,0:6:18:0,18,182	0/0:4,0:4:9:0,9,105	0/0:1,0:1:3:0,3,31	0/0:2,0:2:6:0,6,63	0/0:2,0:2:6:0,6,61	0/0:1,0:1:3:0,3,34	0/0:3,0:3:9:0,9,84	0/0:2,0:2:6:0,6,61	0/0:1,0:1:3:0,3,32	0/0:5,0:5:15:0,15,153	0/0:5,0:5:15:0,15,159	0/0:8,0:8:24:0,24,245	1/1:0,2:2:6:61,6,0	0/0:6,0:6:18:0,18,178	0/0:5,0:5:12:0,12,119	1/1:0,2:2:6:63,6,0	0/0:8,0:8:21:0,21,235	0/0:2,0:2:6:0,6,63	0/0:4,0:4:12:0,12,128	0/0:3,0:3:9:0,9,95	0/0:4,0:4:12:0,12,122	0/0:2,0:2:6:0,6,64	0/0:2,0:2:6:0,6,62	0/0:4,0:4:12:0,12,126	0/0:5,0:5:15:0,15,154	0/0:6,0:6:18:0,18,184	0/0:2,0:2:6:0,6,62	0/0:4,0:4:12:0,12,124	./.:.:.:.:.	0/0:4,0:4:12:0,12,125	0/0:10,0:10:24:0,24,275	0/0:1,0:1:3:0,3,30	0/0:1,0:1:3:0,3,31	0/0:4,0:4:6:0,6,89	0/0:4,0:4:6:0,6,89	0/0:2,0:2:6:0,6,63	0/0:6,0:6:9:0,9,134	0/0:3,0:3:6:0,6,75	0/0:4,0:4:6:0,6,89	0/0:1,0:1:3:0,3,30	0/0:30,0:30:90:0,90,987
chr0	40834486	.	C	T	9767.65	.	AC=84;AF=0.311;AN=270;BaseQRankSum=-6.695;DP=1060;Dels=0.00;FS=4.449;HaplotypeScore=0.0930;InbreedingCoeff=0.7284;MLEAC=81;MLEAF=0.300;MQ=59.61;MQ0=0;MQRankSum=0.191;QD=27.13;ReadPosRankSum=1.832	GT:AD:DP:GQ:PL	1/1:0,54:54:99:1678,162,0	0/0:15,0:15:42:0,42,457	0/0:19,0:19:57:0,57,614	0/0:58,0:58:99:0,159,1735	0/0:18,0:18:45:0,45,517	0/0:14,0:14:42:0,42,449	0/0:20,0:20:57:0,57,592	1/1:0,4:4:12:124,12,0	0/0:3,0:3:9:0,9,102	0/0:17,0:17:48:0,48,517	0/0:5,0:5:15:0,15,165	0/0:16,0:16:48:0,48,504	1/1:0,15:15:45:462,45,0	0/0:1,0:1:3:0,3,30	1/1:0,26:26:75:784,75,0	1/1:0,15:15:45:449,45,0	1/1:0,27:27:75:797,75,0	0/1:1,4:5:16:109,0,16	0/0:13,0:13:36:0,36,394	0/0:8,0:8:21:0,21,223	0/0:5,0:5:15:0,15,162	0/0:17,0:17:45:0,45,495	0/0:19,0:19:54:0,54,593	0/0:19,0:19:54:0,54,592	1/1:0,1:1:3:32,3,0	1/1:0,18:18:54:541,54,0	0/0:12,0:12:36:0,36,369	1/1:0,3:3:9:96,9,0	0/1:1,5:6:14:144,0,14	1/1:0,16:16:48:482,48,0	0/1:4,1:5:17:17,0,109	0/0:1,0:1:3:0,3,32	0/0:20,0:20:54:0,54,585	0/1:1,1:2:26:26,0,26	0/0:16,0:16:45:0,45,484	0/0:4,0:4:12:0,12,137	1/1:0,11:11:33:343,33,0	0/0:14,0:14:42:0,42,422	1/1:0,14:14:42:421,42,0	0/0:4,0:4:12:0,12,132	1/1:0,4:4:12:128,12,0	1/1:0,7:7:21:203,21,0	1/1:0,12:12:36:375,36,0	0/0:22,0:22:66:0,66,694	0/0:27,0:27:69:0,69,765	0/0:23,0:23:57:0,57,655	0/0:9,0:9:27:0,27,291	0/0:3,0:3:9:0,9,101	0/0:4,0:4:12:0,12,130	0/0:9,0:9:27:0,27,288	0/0:4,0:4:12:0,12,123	0/0:3,0:3:9:0,9,93	0/0:5,0:5:15:0,15,158	0/0:5,0:5:15:0,15,152	0/0:4,0:4:12:0,12,121	1/1:0,3:3:9:92,9,0	0/0:3,0:3:9:0,9,93	0/0:2,0:2:6:0,6,63	0/0:5,0:5:15:0,15,158	0/0:3,0:3:9:0,9,96	1/1:0,4:4:12:117,12,0	1/1:0,1:1:3:32,3,0	1/1:0,7:7:21:212,21,0	0/0:8,0:8:21:0,21,235	0/0:5,0:5:15:0,15,152	1/1:0,4:4:12:130,12,0	0/0:7,0:7:21:0,21,215	1/1:0,8:8:21:224,21,0	1/1:0,1:1:3:29,3,0	0/0:3,0:3:9:0,9,94	0/0:3,0:3:9:0,9,91	0/0:4,0:4:9:0,9,100	0/0:3,0:3:9:0,9,91	0/0:4,0:4:12:0,12,118	0/0:6,0:6:12:0,12,148	0/0:5,0:5:9:0,9,121	0/0:3,0:3:6:0,6,77	0/0:7,0:7:21:0,21,219	0/0:1,0:1:3:0,3,34	0/0:4,0:4:9:0,9,110	0/0:2,0:2:6:0,6,62	0/0:2,0:2:6:0,6,60	0/0:5,0:5:15:0,15,161	0/0:5,0:5:15:0,15,156	0/0:3,0:3:9:0,9,94	1/1:0,4:4:12:122,12,0	1/1:0,7:7:21:207,21,0	0/1:5,1:6:15:15,0,142	1/1:0,4:4:12:122,12,0	1/1:0,7:7:21:204,21,0	1/1:0,5:5:15:152,15,0	0/0:8,0:8:24:0,24,253	1/1:0,5:5:12:136,12,0	1/1:0,1:1:3:32,3,0	1/1:0,1:1:3:30,3,0	1/1:0,1:1:3:31,3,0	1/1:0,8:8:24:245,24,0	0/0:3,0:3:9:0,9,96	1/1:0,3:3:9:94,9,0	0/0:3,0:3:9:0,9,96	0/1:2,1:3:18:18,0,58	1/1:0,3:3:9:93,9,0	1/1:0,6:6:18:175,18,0	0/0:6,0:6:15:0,15,178	0/0:3,0:3:9:0,9,99	0/0:7,0:7:21:0,21,213	0/0:2,0:2:6:0,6,67	0/0:10,0:10:30:0,30,312	0/0:4,0:4:12:0,12,133	0/0:3,0:3:9:0,9,95	0/0:7,0:7:21:0,21,218	0/0:4,0:4:12:0,12,136	0/0:7,0:7:18:0,18,202	1/1:0,12:12:36:350,36,0	1/1:0,2:2:6:61,6,0	1/1:0,5:5:15:148,15,0	1/1:0,4:4:12:120,12,0	0/0:3,0:3:9:0,9,96	0/0:5,0:5:15:0,15,151	0/0:7,0:7:21:0,21,227	0/0:4,0:4:12:0,12,126	0/0:3,0:3:9:0,9,92	0/0:2,0:2:3:0,3,45	0/0:6,0:6:18:0,18,185	0/0:10,0:10:30:0,30,321	0/0:2,0:2:6:0,6,62	0/0:2,0:2:6:0,6,66	0/0:3,0:3:9:0,9,91	0/0:1,0:1:3:0,3,34	0/0:4,0:4:6:0,6,89	0/0:4,0:4:9:0,9,110	0/0:2,0:2:6:0,6,63	0/0:6,0:6:12:0,12,153	./.:.:.:.:.	./.:.:.:.:.	0/0:4,0:4:6:0,6,89	0/0:16,0:16:48:0,48,553
chr0	40854787	.	G	A	1194.26	.	AC=20;AF=0.076;AN=264;BaseQRankSum=-1.615;DP=881;Dels=0.00;FS=6.544;HaplotypeScore=0.1125;InbreedingCoeff=0.4003;MLEAC=17;MLEAF=0.064;MQ=59.98;MQ0=0;MQRankSum=-0.094;QD=19.90;ReadPosRankSum=1.676	GT:AD:DP:GQ:PL	0/0:50,0:50:99:0,150,1607	0/0:15,0:15:45:0,45,468	0/0:16,0:16:48:0,48,498	0/0:39,0:39:99:0,117,1209	0/0:20,0:20:51:0,51,571	0/0:8,0:8:24:0,24,250	0/0:16,0:16:48:0,48,497	0/1:1,1:2:24:28,0,24	./.:.:.:.:.	0/0:15,0:15:45:0,45,491	0/0:1,0:1:3:0,3,33	1/1:0,12:12:33:357,33,0	0/0:14,0:14:39:0,39,421	0/0:2,0:2:6:0,6,63	0/0:16,0:16:48:0,48,516	0/0:16,0:16:48:0,48,489	0/0:22,0:22:66:0,66,708	0/0:5,0:5:15:0,15,164	0/0:3,0:3:9:0,9,97	0/0:10,0:10:30:0,30,319	0/0:3,0:3:9:0,9,99	0/0:13,0:13:36:0,36,379	0/0:15,0:15:42:0,42,445	1/1:0,10:10:27:288,27,0	0/0:3,0:3:9:0,9,97	0/0:8,0:8:24:0,24,245	0/0:17,0:17:51:0,51,528	0/0:5,0:5:15:0,15,167	0/0:3,0:3:9:0,9,101	0/0:12,0:12:36:0,36,380	0/0:5,0:5:15:0,15,162	0/0:5,0:5:15:0,15,152	0/0:15,0:15:39:0,39,449	0/0:1,0:1:3:0,3,32	0/0:15,0:15:45:0,45,473	0/0:2,0:2:6:0,6,65	0/0:12,0:12:36:0,36,386	0/0:12,0:12:33:0,33,365	0/0:8,0:8:24:0,24,249	0/0:2,0:2:6:0,6,68	0/0:2,0:2:6:0,6,67	0/0:13,0:13:39:0,39,396	0/0:17,0:17:45:0,45,495	0/0:16,0:16:48:0,48,501	0/0:12,0:12:36:0,36,380	0/0:15,0:15:45:0,45,470	0/0:19,0:19:57:0,57,579	1/1:0,4:4:12:126,12,0	0/0:1,0:1:3:0,3,29	0/0:4,0:4:12:0,12,129	./.:.:.:.:.	0/0:2,0:2:6:0,6,63	0/0:2,0:2:6:0,6,57	0/0:2,0:2:6:0,6,66	1/1:0,1:1:3:31,3,0	0/0:3,0:3:9:0,9,97	0/0:4,0:4:12:0,12,126	0/0:7,0:7:18:0,18,201	0/0:4,0:4:12:0,12,122	1/1:0,5:5:15:154,15,0	0/0:3,0:3:9:0,9,95	0/0:4,0:4:12:0,12,123	0/0:6,0:6:18:0,18,192	0/0:2,0:2:6:0,6,63	0/0:7,0:7:18:0,18,206	0/0:5,0:5:15:0,15,146	0/0:5,0:5:12:0,12,144	0/0:5,0:5:15:0,15,155	0/0:3,0:3:6:0,6,78	0/0:5,0:5:15:0,15,157	0/0:2,0:2:6:0,6,63	0/0:2,0:2:6:0,6,60	0/0:2,0:2:6:0,6,53	0/1:1,2:3:22:48,0,22	1/1:0,3:3:9:92,9,0	1/1:0,3:3:9:94,9,0	0/0:2,0:2:6:0,6,67	0/0:2,0:2:6:0,6,63	0/0:1,0:1:3:0,3,32	0/0:1,0:1:3:0,3,31	0/0:3,0:3:9:0,9,89	0/0:1,0:1:3:0,3,34	0/0:6,0:6:18:0,18,195	0/0:3,0:3:9:0,9,97	0/0:2,0:2:6:0,6,69	0/0:4,0:4:12:0,12,126	0/0:3,0:3:9:0,9,97	0/0:12,0:12:36:0,36,381	0/0:3,0:3:9:0,9,91	0/0:5,0:5:15:0,15,157	0/0:6,0:6:18:0,18,188	0/0:2,0:2:6:0,6,63	0/0:2,0:2:6:0,6,63	0/0:2,0:2:6:0,6,61	./.:.:.:.:.	0/0:4,0:4:12:0,12,126	0/0:8,0:8:24:0,24,233	0/0:2,0:2:6:0,6,66	0/0:1,0:1:3:0,3,31	./.:.:.:.:.	0/0:4,0:4:12:0,12,126	0/0:2,0:2:6:0,6,63	0/0:3,0:3:9:0,9,92	0/0:4,0:4:12:0,12,125	0/0:4,0:4:12:0,12,128	0/0:6,0:6:18:0,18,185	0/0:2,0:2:6:0,6,64	0/0:5,0:5:15:0,15,160	0/0:1,0:1:3:0,3,32	0/0:2,0:2:6:0,6,63	0/0:3,0:3:9:0,9,96	0/0:1,0:1:3:0,3,32	0/0:6,0:6:18:0,18,185	0/0:3,0:3:9:0,9,93	0/0:7,0:7:21:0,21,224	0/0:4,0:4:12:0,12,126	0/0:4,0:4:12:0,12,127	0/0:6,0:6:15:0,15,173	1/1:0,3:3:9:91,9,0	0/0:4,0:4:12:0,12,126	0/0:4,0:4:12:0,12,126	0/1:6,3:9:65:65,0,155	0/0:4,0:4:12:0,12,122	0/1:2,3:5:49:80,0,49	0/0:7,0:7:21:0,21,222	0/0:7,0:7:21:0,21,227	0/0:4,0:4:12:0,12,124	0/0:5,0:5:15:0,15,158	0/0:5,0:5:15:0,15,158	0/0:4,0:4:6:0,6,89	0/0:4,0:4:9:0,9,98	0/0:2,0:2:3:0,3,45	0/0:2,0:2:3:0,3,45	0/0:4,0:4:6:0,6,89	./.:.:.:.:.	0/0:7,0:7:12:0,12,139	0/0:18,0:18:54:0,54,601
chr0	40854991	.	C	T	5416.56	.	AC=66;AF=0.250;AN=264;BaseQRankSum=-2.207;DP=950;Dels=0.00;FS=1.612;HaplotypeScore=0.0621;InbreedingCoeff=0.6938;MLEAC=62;MLEAF=0.235;MQ=59.86;MQ0=0;MQRankSum=-0.973;QD=25.43;ReadPosRankSum=1.601	GT:AD:DP:GQ:PL	0/0:52,0:52:99:0,156,1631	0/0:18,0:18:51:0,51,531	0/0:28,0:28:84:0,84,849	0/0:36,0:36:99:0,108,1095	1/1:0,13:13:36:373,36,0	0/0:20,0:20:60:0,60,625	0/0:20,0:20:57:0,57,598	1/1:0,2:2:6:60,6,0	0/1:1,1:2:25:25,0,27	0/0:15,0:15:42:0,42,444	1/1:0,1:1:3:34,3,0	0/0:7,0:7:21:0,21,216	1/1:0,11:11:33:335,33,0	0/0:2,0:2:6:0,6,63	1/1:0,14:14:42:428,42,0	1/1:0,15:15:42:445,42,0	1/1:0,13:13:39:391,39,0	0/0:7,0:7:21:0,21,226	0/0:10,0:10:24:0,24,265	0/0:10,0:10:27:0,27,279	0/0:3,0:3:9:0,9,97	0/0:28,0:28:84:0,84,867	0/0:20,0:20:60:0,60,611	0/0:14,0:14:39:0,39,416	0/0:8,0:8:24:0,24,254	0/0:22,0:22:66:0,66,677	0/0:14,0:14:42:0,42,420	0/0:7,0:7:21:0,21,217	0/0:3,0:3:9:0,9,100	0/0:19,0:19:54:0,54,578	0/0:5,0:5:15:0,15,159	0/0:3,0:3:9:0,9,97	0/0:14,0:14:42:0,42,413	0/0:3,0:3:9:0,9,100	1/1:0,11:11:33:326,33,0	0/0:5,0:5:15:0,15,160	1/1:0,14:14:33:372,33,0	0/0:5,0:5:15:0,15,153	1/1:0,15:15:45:459,45,0	0/0:1,0:1:3:0,3,32	0/0:2,0:2:6:0,6,64	0/0:11,0:11:30:0,30,323	1/1:0,11:11:27:300,27,0	0/0:19,0:19:57:0,57,591	0/0:15,0:15:45:0,45,468	0/0:20,0:20:60:0,60,617	0/0:7,0:7:21:0,21,218	0/1:2,1:3:23:23,0,56	0/0:1,0:1:3:0,3,30	0/0:4,0:4:12:0,12,120	./.:.:.:.:.	0/0:6,0:6:18:0,18,182	0/0:1,0:1:3:0,3,31	1/1:0,1:1:3:30,3,0	0/0:3,0:3:9:0,9,97	1/1:0,1:1:3:31,3,0	0/0:3,0:3:9:0,9,89	0/0:4,0:4:12:0,12,123	0/0:1,0:1:3:0,3,27	0/0:10,0:10:24:0,24,274	1/1:0,3:3:9:91,9,0	1/1:0,2:2:6:57,6,0	1/1:0,3:3:6:58,6,0	0/0:2,0:2:6:0,6,61	1/1:0,4:4:12:120,12,0	1/1:0,3:3:9:88,9,0	1/1:0,4:4:12:125,12,0	0/0:3,0:3:9:0,9,97	0/0:5,0:5:15:0,15,158	0/0:5,0:5:15:0,15,158	0/0:3,0:3:9:0,9,93	0/0:3,0:3:9:0,9,93	0/0:2,0:2:6:0,6,53	0/0:2,0:2:6:0,6,59	0/0:4,0:4:12:0,12,119	0/0:4,0:4:12:0,12,122	0/0:3,0:3:9:0,9,97	0/0:2,0:2:6:0,6,59	0/0:4,0:4:12:0,12,122	0/0:2,0:2:6:0,6,61	0/0:2,0:2:6:0,6,64	0/0:2,0:2:6:0,6,59	0/1:4,2:6:44:44,0,116	0/0:3,0:3:9:0,9,93	0/0:4,0:4:12:0,12,128	0/0:5,0:5:15:0,15,156	1/1:0,10:10:30:299,30,0	0/0:10,0:10:30:0,30,314	1/1:0,8:8:21:229,21,0	0/0:4,0:4:12:0,12,118	1/1:0,5:5:15:152,15,0	0/0:4,0:4:12:0,12,125	1/1:0,5:5:15:148,15,0	1/1:0,1:1:3:32,3,0	1/1:0,5:5:15:156,15,0	0/0:9,0:9:27:0,27,279	0/1:1,5:6:13:143,0,13	0/0:3,0:3:9:0,9,95	1/1:0,3:3:9:89,9,0	0/0:1,0:1:3:0,3,32	0/0:4,0:4:12:0,12,123	0/0:2,0:2:3:0,3,45	1/1:0,1:1:3:33,3,0	./.:.:.:.:.	./.:.:.:.:.	0/0:5,0:5:12:0,12,140	./.:.:.:.:.	1/1:0,9:9:24:230,24,0	0/0:3,0:3:9:0,9,92	0/0:9,0:9:27:0,27,270	0/0:6,0:6:18:0,18,172	0/0:3,0:3:9:0,9,95	0/0:11,0:11:33:0,33,340	0/0:5,0:5:15:0,15,161	1/1:0,5:5:15:149,15,0	1/1:0,1:1:3:29,3,0	1/1:0,2:2:6:59,6,0	0/0:6,0:6:18:0,18,180	0/0:3,0:3:9:0,9,94	0/0:3,0:3:9:0,9,94	0/0:7,0:7:21:0,21,214	0/0:4,0:4:12:0,12,124	0/0:9,0:9:27:0,27,273	0/0:5,0:5:15:0,15,154	0/0:2,0:2:6:0,6,59	0/0:6,0:6:15:0,15,170	0/0:6,0:6:18:0,18,189	0/0:4,0:4:12:0,12,122	0/0:2,0:2:6:0,6,63	0/0:4,0:4:6:0,6,89	0/0:4,0:4:6:0,6,89	0/0:2,0:2:3:0,3,45	0/0:4,0:4:6:0,6,89	0/0:1,0:1:3:0,3,30	0/0:2,0:2:6:0,6,62	./.:.:.:.:.	0/0:18,0:18:54:0,54,606
chr0	40855087	.	C	T	3522.63	.	AC=16;AF=0.062;AN=258;BaseQRankSum=3.217;DP=1087;Dels=0.00;FS=0.748;HaplotypeScore=0.1138;InbreedingCoeff=0.4572;MLEAC=15;MLEAF=0.058;MQ=59.91;MQ0=0;MQRankSum=-0.029;QD=27.10;ReadPosRankSum=-1.723	GT:AD:DP:GQ:PL	1/1:0,59:59:99:1895,177,0	0/0:32,0:32:93:0,93,943	0/0:17,0:17:51:0,51,517	0/0:45,0:45:99:0,135,1320	0/0:12,0:12:33:0,33,346	0/0:20,0:20:54:0,54,557	0/0:26,0:26:78:0,78,794	0/0:5,0:5:15:0,15,154	0/0:2,0:2:6:0,6,61	1/1:1,18:19:21:512,21,0	0/0:3,0:3:9:0,9,97	0/0:21,0:21:57:0,57,601	0/0:22,0:22:66:0,66,652	0/0:2,0:2:6:0,6,65	0/0:18,0:18:54:0,54,543	0/0:24,0:24:69:0,69,685	0/0:15,0:15:45:0,45,451	0/1:1,3:4:20:82,0,20	0/0:11,0:11:30:0,30,321	0/0:19,0:19:54:0,54,550	0/0:2,0:2:6:0,6,62	0/0:24,0:24:66:0,66,673	0/0:18,0:18:54:0,54,543	0/0:13,0:13:39:0,39,371	0/0:5,0:5:15:0,15,152	0/0:28,0:28:81:0,81,818	1/1:0,18:18:54:555,54,0	0/0:2,0:2:6:0,6,65	0/0:1,0:1:3:0,3,31	0/0:22,0:22:57:0,57,602	0/0:8,0:8:24:0,24,250	0/0:2,0:2:3:0,3,31	0/0:22,0:22:60:0,60,609	./.:.:.:.:.	0/0:19,0:19:57:0,57,567	0/1:5,1:6:17:17,0,113	0/0:25,0:25:72:0,72,732	1/1:0,9:9:27:272,27,0	0/0:8,0:8:24:0,24,242	1/1:1,2:3:6:61,6,0	0/0:6,0:6:18:0,18,178	0/0:13,0:13:39:0,39,391	0/0:21,0:21:60:0,60,618	0/0:16,0:16:45:0,45,438	0/0:13,0:13:36:0,36,374	0/0:24,0:24:63:0,63,649	0/0:9,0:9:27:0,27,260	0/0:7,0:7:21:0,21,217	0/0:2,0:2:6:0,6,61	0/0:3,0:3:9:0,9,91	0/0:1,0:1:3:0,3,30	0/0:4,0:4:12:0,12,122	1/1:0,9:9:27:280,27,0	0/0:6,0:6:18:0,18,181	0/0:4,0:4:12:0,12,117	0/0:3,0:3:9:0,9,89	0/0:4,0:4:12:0,12,113	0/0:6,0:6:18:0,18,179	1/1:0,3:3:9:89,9,0	0/0:3,0:3:9:0,9,91	0/0:2,0:2:6:0,6,58	0/0:4,0:4:12:0,12,117	0/0:5,0:5:15:0,15,147	0/0:6,0:6:15:0,15,163	0/0:7,0:7:18:0,18,194	0/0:1,0:1:3:0,3,32	0/0:3,0:3:9:0,9,96	0/0:3,0:3:9:0,9,91	0/0:8,0:8:21:0,21,232	0/0:2,0:2:6:0,6,60	0/0:4,0:4:12:0,12,112	0/0:3,0:3:9:0,9,90	0/0:1,0:1:3:0,3,33	0/0:3,0:3:9:0,9,87	0/0:2,0:2:6:0,6,57	0/0:4,0:4:12:0,12,118	./.:.:.:.:.	0/0:1,0:1:3:0,3,30	0/0:1,0:1:3:0,3,30	0/0:8,0:8:21:0,21,229	0/0:3,0:3:9:0,9,97	0/0:2,0:2:6:0,6,59	0/0:2,0:2:6:0,6,61	0/0:8,0:8:24:0,24,246	0/0:1,0:1:3:0,3,33	0/0:4,0:4:12:0,12,120	0/0:5,0:5:15:0,15,151	0/0:4,0:4:12:0,12,120	0/0:6,0:6:15:0,15,165	0/0:8,0:8:24:0,24,257	0/0:5,0:5:15:0,15,149	0/0:1,0:1:3:0,3,27	0/0:4,0:4:12:0,12,115	0/0:2,0:2:6:0,6,60	./.:.:.:.:.	0/0:4,0:4:12:0,12,123	0/0:7,0:7:21:0,21,207	0/0:4,0:4:9:0,9,104	0/0:3,0:3:9:0,9,89	0/0:1,0:1:3:0,3,33	0/0:10,0:10:30:0,30,304	./.:.:.:.:.	0/0:5,0:5:15:0,15,149	0/0:7,0:7:21:0,21,209	./.:.:.:.:.	0/0:4,0:4:12:0,12,123	0/0:2,0:2:6:0,6,63	0/0:4,0:4:12:0,12,117	./.:.:.:.:.	0/0:12,0:12:36:0,36,350	0/0:11,0:11:33:0,33,332	./.:.:.:.:.	0/0:10,0:10:30:0,30,287	0/0:7,0:7:21:0,21,211	0/0:4,0:4:12:0,12,121	0/0:1,0:1:3:0,3,30	0/0:3,0:3:9:0,9,89	0/0:10,0:10:30:0,30,298	0/0:6,0:6:18:0,18,177	0/0:6,0:6:18:0,18,172	0/0:6,0:6:18:0,18,181	0/0:8,0:8:24:0,24,243	0/0:2,0:2:6:0,6,59	0/0:5,0:5:15:0,15,152	0/0:8,0:8:21:0,21,221	0/0:4,0:4:12:0,12,122	0/0:5,0:5:15:0,15,148	0/0:4,0:4:12:0,12,124	0/0:4,0:4:12:0,12,122	0/0:4,0:4:6:0,6,89	0/0:6,0:6:9:0,9,134	0/0:2,0:2:3:0,3,45	0/0:2,0:3:6:0,6,58	0/0:2,0:2:6:0,6,60	./.:.:.:.:.	0/0:2,0:2:3:0,3,45	0/0:10,0:10:27:0,27,291
chr0	40855439	.	T	C	1998.74	.	AC=29;AF=0.112;AN=260;BaseQRankSum=-4.212;DP=953;Dels=0.00;FS=2.128;HaplotypeScore=0.0916;InbreedingCoeff=0.5460;MLEAC=25;MLEAF=0.096;MQ=59.78;MQ0=0;MQRankSum=0.282;QD=24.08;ReadPosRankSum=1.292	GT:AD:DP:GQ:PL	0/0:52,0:52:99:0,153,1650	0/0:18,0:18:54:0,54,566	0/0:33,0:33:99:0,99,1043	0/0:44,0:44:99:0,132,1371	0/0:14,0:14:42:0,42,428	0/0:13,0:13:39:0,39,403	1/1:0,24:24:72:699,72,0	./.:.:.:.:.	0/0:2,0:2:6:0,6,65	0/0:15,0:15:45:0,45,448	0/0:2,0:2:6:0,6,61	0/0:18,0:18:54:0,54,560	0/0:19,0:19:57:0,57,590	./.:.:.:.:.	0/0:19,0:19:57:0,57,606	0/0:15,0:15:42:0,42,440	0/0:22,0:22:57:0,57,642	0/0:3,0:3:9:0,9,96	0/0:13,0:13:33:0,33,371	0/0:6,0:6:18:0,18,180	./.:.:.:.:.	0/0:14,0:14:42:0,42,439	0/0:8,0:8:21:0,21,222	0/0:12,0:12:33:0,33,361	0/1:1,1:2:26:26,0,26	0/0:26,0:26:78:0,78,825	0/0:11,0:11:33:0,33,341	0/0:3,0:3:9:0,9,100	0/1:2,1:3:23:23,0,58	0/0:12,0:12:36:0,36,374	0/0:8,0:8:24:0,24,264	0/0:1,0:1:3:0,3,33	0/0:17,0:17:48:0,48,521	1/1:0,2:2:6:59,6,0	0/0:10,0:10:30:0,30,309	0/0:4,0:4:12:0,12,129	0/0:14,0:14:42:0,42,436	0/0:9,0:9:27:0,27,270	0/0:11,0:11:33:0,33,352	0/0:3,0:3:9:0,9,98	0/0:7,0:7:21:0,21,230	1/1:0,12:12:36:355,36,0	0/0:13,0:13:36:0,36,383	0/0:14,0:14:39:0,39,421	0/0:18,0:18:48:0,48,511	0/0:20,0:20:57:0,57,578	0/0:6,0:6:18:0,18,187	0/0:2,0:2:6:0,6,63	1/1:0,3:3:9:87,9,0	0/0:2,0:2:6:0,6,61	0/0:3,0:3:9:0,9,94	0/0:1,0:1:3:0,3,33	0/0:5,0:5:12:0,12,138	0/0:3,0:3:9:0,9,97	0/0:1,0:1:3:0,3,30	0/0:2,0:2:6:0,6,63	0/0:8,0:8:24:0,24,254	0/0:4,0:4:12:0,12,124	0/0:3,0:3:9:0,9,93	0/0:4,0:4:12:0,12,122	0/0:4,0:4:12:0,12,128	0/0:2,0:2:6:0,6,64	0/0:6,0:6:18:0,18,185	1/1:0,6:6:18:182,18,0	0/0:7,0:7:18:0,18,201	0/0:1,0:1:3:0,3,31	0/0:2,0:2:6:0,6,61	0/0:4,0:4:12:0,12,123	0/0:7,0:7:21:0,21,220	0/0:4,0:4:12:0,12,123	0/0:2,0:2:6:0,6,61	0/0:1,0:1:3:0,3,30	0/0:6,0:6:15:0,15,176	0/0:4,0:4:12:0,12,124	0/0:7,0:7:15:0,15,185	0/0:4,0:4:12:0,12,124	0/0:1,0:1:3:0,3,31	0/0:1,0:1:3:0,3,32	0/0:1,0:1:3:0,3,31	0/0:3,0:3:9:0,9,89	./.:.:.:.:.	./.:.:.:.:.	0/0:3,0:3:9:0,9,98	0/0:6,0:6:18:0,18,186	0/0:4,0:4:12:0,12,129	1/1:0,4:4:12:124,12,0	0/0:11,0:11:33:0,33,342	1/1:0,2:2:6:60,6,0	0/0:3,0:3:9:0,9,92	0/0:5,0:5:15:0,15,165	0/0:1,0:1:3:0,3,32	1/1:0,2:2:6:59,6,0	0/0:4,0:4:12:0,12,123	0/0:1,0:1:3:0,3,31	0/0:2,0:2:6:0,6,63	0/1:1,2:3:22:53,0,22	0/0:2,0:2:6:0,6,67	1/1:0,5:5:15:154,15,0	0/0:2,0:2:6:0,6,62	1/1:0,6:6:18:176,18,0	1/1:0,6:6:18:182,18,0	1/1:0,2:2:6:62,6,0	0/0:5,0:5:12:0,12,141	0/0:5,0:5:9:0,9,120	0/0:1,0:1:3:0,3,31	0/0:7,0:7:21:0,21,216	0/0:3,0:3:9:0,9,100	0/0:13,0:13:39:0,39,405	0/0:4,0:4:12:0,12,128	1/1:0,1:1:3:29,3,0	0/0:7,0:7:21:0,21,214	0/0:4,0:4:12:0,12,129	0/0:11,0:11:33:0,33,343	0/0:5,0:5:15:0,15,153	0/0:4,0:4:9:0,9,109	0/0:4,0:4:12:0,12,125	0/0:5,0:5:12:0,12,137	0/0:2,0:2:6:0,6,59	0/0:7,0:7:21:0,21,216	0/0:4,0:4:12:0,12,118	0/0:6,0:6:18:0,18,184	0/0:4,0:4:12:0,12,124	0/0:7,0:7:21:0,21,227	0/0:3,0:3:9:0,9,96	0/0:5,0:5:15:0,15,161	0/0:4,0:4:9:0,9,109	0/0:3,0:3:9:0,9,97	0/0:4,0:4:12:0,12,124	0/0:3,0:3:9:0,9,95	./.:.:.:.:.	0/0:2,0:2:3:0,3,45	./.:.:.:.:.	0/0:4,0:4:6:0,6,89	0/0:1,0:1:3:0,3,31	0/0:5,0:5:9:0,9,115	0/0:6,0:6:12:0,12,153	0/0:24,0:24:72:0,72,813
chr0	40855626	.	G	A	1527.56	.	AC=17;AF=0.066;AN=258;BaseQRankSum=-0.880;DP=743;Dels=0.00;FS=4.698;HaplotypeScore=0.0762;InbreedingCoeff=0.3614;MLEAC=15;MLEAF=0.058;MQ=59.68;MQ0=0;MQRankSum=-0.684;QD=23.50;ReadPosRankSum=1.477	GT:AD:DP:GQ:PL	0/0:45,0:45:99:0,135,1420	0/0:18,0:18:51:0,51,545	0/0:6,0:6:18:0,18,193	0/0:30,0:30:90:0,90,940	0/0:7,0:7:21:0,21,217	0/0:5,0:5:15:0,15,149	0/0:12,0:12:36:0,36,367	0/0:2,0:2:6:0,6,67	0/0:2,0:2:6:0,6,65	0/0:12,0:12:33:0,33,351	0/0:2,0:2:6:0,6,67	1/1:0,19:19:57:584,57,0	0/0:15,0:15:45:0,45,464	./.:.:.:.:.	0/0:9,0:9:27:0,27,278	0/0:7,0:7:21:0,21,211	0/0:17,0:17:42:0,42,453	0/0:2,0:2:6:0,6,63	0/0:11,0:11:33:0,33,342	0/0:2,0:2:6:0,6,60	./.:.:.:.:.	0/0:4,0:4:12:0,12,121	0/0:7,0:7:15:0,15,160	1/1:0,15:15:42:450,42,0	0/0:1,0:1:3:0,3,32	0/0:22,0:22:66:0,66,685	0/0:10,0:10:30:0,30,313	0/0:5,0:5:15:0,15,157	0/0:3,0:3:9:0,9,91	0/0:16,0:16:45:0,45,478	0/0:4,0:4:12:0,12,122	0/0:7,0:7:21:0,21,216	0/0:10,0:10:30:0,30,305	0/0:2,0:2:6:0,6,68	0/0:13,0:13:39:0,39,392	0/0:2,0:2:6:0,6,67	0/0:14,0:14:42:0,42,439	0/0:6,0:6:18:0,18,178	0/0:6,0:6:18:0,18,176	0/0:3,0:3:9:0,9,96	0/0:6,0:6:18:0,18,186	0/0:10,0:10:30:0,30,306	0/0:13,0:13:39:0,39,401	0/0:16,0:16:45:0,45,485	0/0:10,0:10:30:0,30,304	0/0:9,0:9:27:0,27,274	0/0:6,0:6:18:0,18,186	0/0:2,0:2:6:0,6,63	0/0:1,0:1:3:0,3,29	0/0:8,0:8:24:0,24,240	0/0:3,0:3:6:0,6,75	0/0:2,0:2:6:0,6,63	0/0:4,0:4:12:0,12,124	0/0:4,0:4:12:0,12,122	1/1:0,4:4:12:125,12,0	0/0:1,0:1:3:0,3,32	0/0:2,0:2:6:0,6,57	0/0:5,0:5:15:0,15,150	0/0:2,0:2:6:0,6,62	1/1:0,3:3:9:91,9,0	0/0:3,0:3:9:0,9,89	0/0:3,0:3:9:0,9,90	0/0:2,0:2:6:0,6,64	0/0:3,0:3:9:0,9,95	0/0:6,0:6:18:0,18,185	0/0:1,0:1:3:0,3,32	0/0:5,0:5:15:0,15,155	0/0:4,0:4:12:0,12,114	0/0:6,0:6:18:0,18,184	0/0:3,0:3:9:0,9,97	0/0:4,0:4:12:0,12,120	0/0:2,0:2:6:0,6,63	0/0:4,0:4:12:0,12,126	0/1:2,1:3:23:23,0,53	1/1:0,4:4:12:123,12,0	1/1:0,2:2:6:64,6,0	0/0:2,0:2:6:0,6,59	0/0:3,0:3:9:0,9,88	./.:.:.:.:.	0/0:3,0:3:9:0,9,95	./.:.:.:.:.	0/0:2,0:2:6:0,6,63	0/0:2,0:2:6:0,6,63	0/0:6,0:6:18:0,18,187	./.:.:.:.:.	0/0:2,0:2:6:0,6,63	0/0:5,0:5:15:0,15,150	0/0:2,0:2:6:0,6,53	0/0:3,0:3:9:0,9,95	0/0:2,0:2:6:0,6,63	./.:.:.:.:.	0/0:2,0:2:6:0,6,65	0/0:7,0:7:18:0,18,199	0/0:1,0:1:3:0,3,28	0/0:7,0:7:21:0,21,210	0/0:2,0:2:6:0,6,59	0/0:4,0:4:12:0,12,124	0/0:2,0:2:6:0,6,60	0/0:1,0:1:3:0,3,29	0/0:1,0:1:3:0,3,30	0/0:6,0:6:18:0,18,181	0/0:4,0:4:12:0,12,123	0/0:1,0:1:3:0,3,34	0/0:2,0:2:6:0,6,61	0/0:6,0:6:18:0,18,184	0/0:6,0:6:18:0,18,184	0/0:2,0:2:6:0,6,63	0/0:8,0:8:24:0,24,234	0/0:1,0:1:3:0,3,31	0/0:2,0:2:6:0,6,62	0/0:3,0:3:9:0,9,89	0/0:1,0:1:3:0,3,31	0/0:9,0:9:24:0,24,269	0/0:1,0:1:3:0,3,30	0/0:4,0:4:12:0,12,128	0/0:3,0:3:9:0,9,94	0/0:4,0:4:12:0,12,131	0/0:1,0:1:3:0,3,32	1/1:0,5:5:15:152,15,0	0/0:2,0:2:6:0,6,63	0/0:7,0:7:15:0,15,181	0/1:3,3:6:72:74,0,72	0/0:5,0:5:15:0,15,156	0/1:1,3:4:21:78,0,21	0/0:4,0:4:12:0,12,119	0/0:5,0:5:15:0,15,150	0/0:3,0:3:9:0,9,93	0/0:4,0:4:12:0,12,111	0/0:4,0:4:12:0,12,124	./.:.:.:.:.	./.:.:.:.:.	0/0:1,0:1:3:0,3,31	0/0:2,0:2:3:0,3,45	0/0:2,0:2:3:0,3,45	0/0:2,0:2:6:0,6,62	0/0:4,0:4:6:0,6,89	0/0:21,0:21:63:0,63,727
```
