## Supplementary material for "Extreme genetic signatures of local adaptation during plant colonization": 485789_file04 (part 37 of 401)

```
chr0	40857987	.	C	T	9645.14	.	AC=95;AF=0.371;AN=256;BaseQRankSum=-4.282;DP=915;Dels=0.00;FS=0.242;HaplotypeScore=0.1572;InbreedingCoeff=0.7149;MLEAC=93;MLEAF=0.363;MQ=59.67;MQ0=0;MQRankSum=-1.210;QD=26.57;ReadPosRankSum=-0.078	GT:AD:DP:GQ:PL	0/0:49,0:49:99:0,147,1550	1/1:0,14:14:36:403,36,0	1/1:0,12:12:36:378,36,0	1/1:0,30:30:81:882,81,0	0/0:16,0:16:48:0,48,491	1/1:0,16:16:48:487,48,0	0/0:12,0:12:33:0,33,356	0/0:4,0:4:12:0,12,121	0/0:6,0:6:18:0,18,189	0/0:13,0:13:39:0,39,410	0/0:3,0:3:9:0,9,98	0/0:7,0:7:21:0,21,232	0/0:10,0:10:30:0,30,322	0/0:2,0:2:6:0,6,67	0/0:25,0:25:75:0,75,778	0/0:14,0:14:36:0,36,405	0/0:22,0:22:66:0,66,682	0/0:9,0:9:27:0,27,287	0/0:6,0:6:18:0,18,184	1/1:0,9:9:27:268,27,0	0/0:5,0:5:15:0,15,162	1/1:0,20:20:51:558,51,0	1/1:0,10:10:30:308,30,0	0/0:13,0:13:36:0,36,387	0/0:1,0:1:3:0,3,33	0/0:13,0:13:39:0,39,408	0/0:9,0:9:27:0,27,289	1/1:0,5:5:15:158,15,0	1/1:0,3:3:9:94,9,0	1/1:0,24:24:63:688,63,0	0/1:1,4:5:21:111,0,21	1/1:0,5:5:15:153,15,0	1/1:0,24:24:66:706,66,0	0/0:1,0:1:3:0,3,33	0/0:17,0:17:48:0,48,518	1/1:0,7:7:21:214,21,0	0/0:11,0:11:33:0,33,345	0/0:11,0:11:30:0,30,329	0/0:13,0:13:39:0,39,404	0/1:3,1:4:22:22,0,89	1/1:0,7:7:21:224,21,0	0/0:10,0:10:30:0,30,318	0/0:14,0:14:36:0,36,401	0/0:12,0:12:33:0,33,369	1/1:0,16:16:42:464,42,0	1/1:0,17:17:51:507,51,0	1/1:0,6:6:18:195,18,0	0/0:4,0:4:12:0,12,122	0/0:1,0:1:3:0,3,32	1/1:0,2:2:3:45,3,0	0/0:2,0:2:6:0,6,63	0/1:1,1:2:25:26,0,25	./.:.:.:.:.	./.:.:.:.:.	0/0:7,0:7:21:0,21,219	0/0:8,0:8:24:0,24,241	0/0:7,0:7:18:0,18,203	0/0:6,0:6:18:0,18,191	0/0:1,0:1:3:0,3,33	0/0:7,0:7:18:0,18,201	./.:.:.:.:.	0/0:4,0:4:9:0,9,108	0/0:12,0:12:30:0,30,335	0/0:8,0:8:21:0,21,235	0/0:3,0:3:9:0,9,97	0/0:4,0:4:12:0,12,123	./.:.:.:.:.	1/1:0,5:5:15:159,15,0	1/1:0,2:2:6:58,6,0	0/1:1,2:3:23:53,0,23	0/0:3,0:3:6:0,6,62	1/1:0,1:1:3:31,3,0	./.:.:.:.:.	0/1:1,1:2:26:26,0,26	0/0:3,0:3:9:0,9,97	./.:.:.:.:.	./.:.:.:.:.	1/1:0,2:2:6:65,6,0	0/0:1,0:1:3:0,3,33	./.:.:.:.:.	0/0:1,0:1:3:0,3,32	0/0:2,0:2:6:0,6,63	0/0:3,0:3:9:0,9,95	1/1:0,1:1:3:31,3,0	1/1:0,3:3:9:89,9,0	0/0:5,0:5:15:0,15,158	0/0:4,0:4:12:0,12,133	0/1:2,2:4:51:51,0,53	0/0:6,0:6:18:0,18,184	1/1:0,4:4:12:129,12,0	0/0:3,0:3:9:0,9,93	0/0:5,0:5:15:0,15,159	0/0:3,0:3:9:0,9,98	0/0:1,0:1:3:0,3,32	0/0:2,0:2:6:0,6,63	0/0:4,0:4:12:0,12,116	0/0:10,0:10:30:0,30,304	0/0:3,0:3:9:0,9,95	0/0:3,0:3:9:0,9,97	0/0:3,0:3:9:0,9,95	0/0:3,0:3:9:0,9,95	0/0:3,0:3:9:0,9,96	0/0:3,0:3:9:0,9,91	1/1:0,1:1:3:32,3,0	1/1:0,4:4:12:122,12,0	1/1:0,4:4:12:122,12,0	0/0:3,0:3:9:0,9,100	0/0:2,0:2:6:0,6,68	0/0:4,0:4:12:0,12,120	0/0:4,0:4:12:0,12,126	1/1:0,16:16:39:444,39,0	0/0:4,0:4:12:0,12,127	1/1:0,7:7:21:226,21,0	1/1:0,4:4:9:106,9,0	0/0:7,0:7:18:0,18,206	0/0:4,0:4:12:0,12,124	0/0:3,0:3:9:0,9,94	1/1:0,4:4:12:124,12,0	0/0:3,0:3:9:0,9,93	1/1:0,4:4:9:111,9,0	./.:.:.:.:.	0/1:2,2:4:51:51,0,55	1/1:0,3:3:9:96,9,0	0/0:3,0:3:9:0,9,97	1/1:0,5:5:15:150,15,0	1/1:0,5:5:15:154,15,0	1/1:0,3:3:9:93,9,0	1/1:0,6:6:18:184,18,0	0/0:2,0:2:6:0,6,61	1/1:0,2:2:3:45,3,0	1/1:0,6:6:9:134,9,0	0/0:6,0:6:9:0,9,134	1/1:0,6:6:12:152,12,0	1/1:0,7:7:12:166,12,0	1/1:0,4:4:9:108,9,0	1/1:0,3:3:6:76,6,0	0/0:31,0:31:93:0,93,1055
chr0	40858297	.	T	G	11452.2	.	AC=106;AF=0.402;AN=264;BaseQRankSum=-9.155;DP=1063;Dels=0.00;FS=5.463;HaplotypeScore=0.0878;InbreedingCoeff=0.8306;MLEAC=103;MLEAF=0.390;MQ=59.78;MQ0=0;MQRankSum=-1.828;QD=26.51;ReadPosRankSum=0.439	GT:AD:DP:GQ:PL	0/0:47,0:47:99:0,141,1483	1/1:0,26:26:66:720,66,0	1/1:0,25:25:75:739,75,0	1/1:0,45:45:99:1305,135,0	0/0:19,0:19:57:0,57,581	1/1:0,10:10:27:288,27,0	0/0:7,0:7:18:0,18,197	0/0:5,0:5:15:0,15,156	0/0:5,0:5:15:0,15,158	0/0:17,0:17:51:0,51,520	0/0:5,0:5:15:0,15,160	0/0:18,0:18:48:0,48,522	0/0:13,0:13:36:0,36,383	./.:.:.:.:.	0/0:22,0:22:63:0,63,675	0/0:14,0:14:39:0,39,410	0/0:10,0:10:30:0,30,309	0/0:7,0:7:21:0,21,225	0/0:12,0:12:21:0,21,286	1/1:0,3:3:9:84,9,0	0/0:8,0:8:24:0,24,269	1/1:0,17:17:42:461,42,0	1/1:0,20:20:54:545,54,0	0/0:26,0:26:75:0,75,793	./.:.:.:.:.	0/0:24,0:24:72:0,72,734	0/0:12,0:12:36:0,36,374	1/1:0,10:10:30:299,30,0	1/1:0,6:6:18:184,18,0	1/1:0,19:19:57:563,57,0	1/1:0,3:3:9:97,9,0	1/1:0,5:5:15:157,15,0	1/1:0,17:17:45:469,45,0	0/0:3,0:3:9:0,9,97	0/0:19,0:19:51:0,51,553	1/1:0,6:6:18:193,18,0	0/0:14,0:14:33:0,33,363	0/0:8,0:8:21:0,21,226	0/0:12,0:12:36:0,36,369	0/0:3,0:3:9:0,9,88	1/1:0,6:6:18:171,18,0	0/0:10,0:10:30:0,30,313	0/0:15,0:15:39:0,39,429	0/0:13,0:13:36:0,36,392	1/1:0,18:18:54:526,54,0	1/1:0,15:15:45:452,45,0	1/1:0,16:16:42:449,42,0	0/0:7,0:7:21:0,21,227	0/0:3,0:3:6:0,6,75	1/1:0,8:8:21:220,21,0	0/0:4,0:4:12:0,12,125	1/1:0,2:2:6:63,6,0	./.:.:.:.:.	0/0:5,0:5:15:0,15,154	0/0:3,0:3:9:0,9,95	0/0:3,0:3:9:0,9,97	0/0:3,0:3:9:0,9,88	0/0:3,0:3:9:0,9,94	0/0:3,0:3:9:0,9,87	0/0:8,0:8:24:0,24,250	0/0:2,0:2:6:0,6,59	0/0:3,0:3:9:0,9,88	0/0:11,0:11:33:0,33,326	0/0:5,0:5:15:0,15,148	0/0:7,0:7:18:0,18,202	0/0:7,0:7:18:0,18,202	0/0:6,0:6:15:0,15,170	1/1:0,9:9:24:254,24,0	1/1:0,1:1:3:30,3,0	1/1:0,3:3:9:88,9,0	0/0:4,0:4:12:0,12,119	1/1:0,4:4:12:115,12,0	1/1:0,3:3:9:92,9,0	0/1:1,3:4:18:80,0,18	0/0:2,0:2:3:0,3,45	0/0:1,0:1:3:0,3,32	1/1:0,2:2:6:61,6,0	1/1:0,2:2:6:59,6,0	./.:.:.:.:.	1/1:0,2:2:6:57,6,0	0/0:2,0:2:6:0,6,59	0/0:1,0:1:3:0,3,30	0/0:6,0:6:18:0,18,189	1/1:0,3:3:9:92,9,0	1/1:0,3:3:9:88,9,0	0/0:5,0:5:15:0,15,150	0/0:4,0:4:12:0,12,119	0/1:6,1:7:11:11,0,159	0/0:7,0:7:21:0,21,211	1/1:0,5:5:15:156,15,0	0/0:1,0:1:3:0,3,32	0/0:3,0:3:9:0,9,93	0/0:6,0:6:18:0,18,188	0/0:6,0:6:18:0,18,181	0/0:4,0:4:9:0,9,91	0/0:3,0:3:9:0,9,92	0/0:9,0:9:27:0,27,268	0/0:4,0:4:12:0,12,125	0/0:1,0:1:3:0,3,31	0/0:4,0:4:12:0,12,126	0/0:6,0:6:18:0,18,195	0/0:3,0:3:9:0,9,95	0/0:3,0:3:9:0,9,92	1/1:0,5:5:15:150,15,0	1/1:0,2:2:6:59,6,0	1/1:0,6:6:18:189,18,0	0/0:5,0:5:15:0,15,163	0/0:8,0:8:24:0,24,246	0/0:7,0:7:21:0,21,207	0/0:5,0:5:15:0,15,150	1/1:0,5:5:15:145,15,0	0/0:7,0:7:21:0,21,213	1/1:0,8:8:24:239,24,0	1/1:0,3:3:9:87,9,0	0/0:10,0:10:27:0,27,293	0/0:4,0:4:12:0,12,126	0/0:4,0:4:12:0,12,122	1/1:0,2:2:6:57,6,0	./.:.:.:.:.	1/1:0,6:6:18:180,18,0	1/1:0,5:5:15:149,15,0	1/1:0,7:7:21:207,21,0	1/1:0,3:3:9:89,9,0	0/0:6,0:6:18:0,18,196	1/1:0,9:9:24:248,24,0	1/1:0,4:4:12:118,12,0	1/1:0,3:3:9:88,9,0	1/1:0,6:6:18:178,18,0	0/0:2,0:2:6:0,6,63	1/1:0,4:4:6:89,6,0	1/1:0,4:4:6:89,6,0	0/0:4,0:4:6:0,6,89	1/1:0,4:4:6:89,6,0	1/1:0,12:12:30:323,30,0	1/1:0,5:5:9:118,9,0	1/1:0,4:4:6:89,6,0	0/0:33,0:33:99:0,99,1112
chr0	40858957	.	C	T	2421.45	.	AC=22;AF=0.081;AN=270;BaseQRankSum=-4.915;DP=1178;Dels=0.00;FS=6.479;HaplotypeScore=0.1303;InbreedingCoeff=0.4843;MLEAC=21;MLEAF=0.078;MQ=59.73;MQ0=0;MQRankSum=0.179;QD=23.28;ReadPosRankSum=1.169	GT:AD:DP:GQ:PL	0/0:74,0:74:99:0,223,2376	0/0:27,0:27:81:0,81,852	0/0:16,0:16:48:0,48,520	0/0:49,0:49:99:0,147,1545	0/0:14,0:14:42:0,42,450	0/0:23,0:23:69:0,69,699	0/0:18,0:18:51:0,51,529	0/0:6,0:6:18:0,18,199	0/0:1,0:1:3:0,3,33	0/0:29,0:29:84:0,84,887	0/0:7,0:7:21:0,21,225	0/0:21,0:21:63:0,63,651	0/0:20,0:20:54:0,54,598	0/0:3,0:3:9:0,9,98	0/0:23,0:23:69:0,69,732	0/0:30,0:30:90:0,90,930	0/0:18,0:18:39:0,39,480	0/0:6,0:6:18:0,18,201	0/0:7,0:7:21:0,21,222	0/0:8,0:8:21:0,21,238	0/0:4,0:4:12:0,12,130	0/0:24,0:24:72:0,72,761	0/0:20,0:20:60:0,60,621	0/0:30,0:30:90:0,90,943	0/0:5,0:5:15:0,15,161	0/0:26,0:26:75:0,75,805	0/0:18,0:18:48:0,48,521	1/1:0,4:4:12:130,12,0	0/1:1,7:8:11:190,0,11	1/1:0,20:20:60:592,60,0	0/1:2,2:4:24:51,0,24	1/1:0,3:3:9:95,9,0	1/1:0,23:23:69:684,69,0	0/0:3,0:3:9:0,9,98	0/0:17,0:17:48:0,48,524	0/1:5,1:6:10:10,0,142	0/0:29,0:29:87:0,87,915	0/0:16,0:16:48:0,48,503	0/0:13,0:13:39:0,39,410	0/0:8,0:8:24:0,24,259	1/1:0,9:9:27:286,27,0	0/0:10,0:10:30:0,30,316	0/0:13,0:13:36:0,36,392	0/0:27,0:27:78:0,78,839	0/0:18,0:18:48:0,48,535	0/0:18,0:18:54:0,54,561	0/0:10,0:10:30:0,30,322	0/0:5,0:5:15:0,15,155	0/0:1,0:1:3:0,3,32	0/0:4,0:4:12:0,12,114	0/0:1,0:1:3:0,3,32	0/0:1,0:1:3:0,3,30	0/0:9,0:9:27:0,27,285	0/0:2,0:2:6:0,6,61	0/0:8,0:8:24:0,24,246	0/0:8,0:8:24:0,24,252	0/0:3,0:3:9:0,9,90	0/0:5,0:5:15:0,15,151	0/0:4,0:4:12:0,12,122	0/0:3,0:3:6:0,6,76	0/0:1,0:1:3:0,3,32	0/0:1,0:1:3:0,3,29	0/0:2,0:2:6:0,6,63	0/0:8,0:8:24:0,24,247	0/0:6,0:6:18:0,18,195	0/0:5,0:5:15:0,15,154	0/0:5,0:5:15:0,15,159	1/1:0,6:6:18:174,18,0	1/1:0,4:4:12:117,12,0	0/0:5,0:5:15:0,15,154	0/0:2,0:2:6:0,6,65	0/0:4,0:4:12:0,12,120	0/0:2,0:2:6:0,6,66	0/0:6,0:6:18:0,18,193	0/0:6,0:6:18:0,18,192	0/0:1,0:1:3:0,3,32	0/0:1,0:1:3:0,3,31	0/0:5,0:5:15:0,15,159	0/0:4,0:4:12:0,12,128	0/0:2,0:2:6:0,6,63	0/0:5,0:5:15:0,15,161	./.:.:.:.:.	0/0:12,0:12:36:0,36,388	0/0:2,0:2:6:0,6,63	0/0:1,0:1:3:0,3,32	0/0:7,0:7:21:0,21,221	0/0:1,0:1:3:0,3,31	0/1:4,1:5:17:17,0,111	0/0:7,0:7:21:0,21,212	1/1:0,6:6:18:195,18,0	0/0:1,0:1:3:0,3,33	0/0:3,0:3:6:0,6,77	0/0:5,0:5:15:0,15,162	0/0:3,0:3:9:0,9,95	0/0:2,0:2:6:0,6,63	0/0:5,0:5:15:0,15,161	0/0:5,0:5:15:0,15,157	0/0:1,0:1:3:0,3,33	0/0:4,0:4:12:0,12,131	./.:.:.:.:.	0/0:10,0:10:30:0,30,316	0/0:3,0:3:9:0,9,97	0/0:3,0:3:6:0,6,75	0/0:9,0:9:21:0,21,251	0/0:3,0:3:9:0,9,86	0/0:5,0:5:12:0,12,135	0/0:5,0:5:15:0,15,159	0/0:9,0:9:27:0,27,274	0/0:3,0:3:9:0,9,98	0/0:6,0:6:15:0,15,160	0/0:7,0:7:21:0,21,224	0/0:3,0:3:9:0,9,100	0/0:3,0:3:9:0,9,94	1/1:0,6:6:18:180,18,0	0/0:7,0:7:18:0,18,200	0/0:4,0:4:12:0,12,130	0/0:4,0:4:12:0,12,129	0/0:3,0:3:9:0,9,95	0/0:2,0:2:3:0,3,30	0/0:4,0:4:12:0,12,122	0/0:7,0:7:21:0,21,220	0/0:2,0:2:6:0,6,65	0/0:4,0:4:12:0,12,126	0/0:1,0:1:3:0,3,32	0/0:5,0:5:15:0,15,147	0/0:4,0:4:12:0,12,126	0/0:6,0:6:15:0,15,168	0/0:4,0:4:12:0,12,122	0/0:6,0:6:18:0,18,185	0/0:3,0:3:6:0,6,77	0/0:6,0:6:9:0,9,134	0/0:6,0:6:9:0,9,134	0/0:2,0:2:3:0,3,45	0/0:3,0:3:6:0,6,75	0/0:6,0:6:9:0,9,134	0/0:8,0:8:12:0,12,178	0/0:15,0:15:45:0,45,514
chr0	40859575	.	C	T	9376.84	.	AC=104;AF=0.388;AN=268;BaseQRankSum=3.690;DP=904;Dels=0.00;FS=0.000;HaplotypeScore=0.0986;InbreedingCoeff=0.7107;MLEAC=103;MLEAF=0.384;MQ=59.49;MQ0=6;MQRankSum=-1.578;QD=26.49;ReadPosRankSum=0.597	GT:AD:DP:GQ:PL	0/0:56,0:56:99:0,168,1765	1/1:0,23:23:66:712,66,0	1/1:0,16:16:48:511,48,0	1/1:0,37:37:99:1152,108,0	0/0:15,0:15:45:0,45,453	1/1:0,11:11:30:332,30,0	0/0:9,0:9:27:0,27,278	0/0:5,0:5:15:0,15,155	0/0:3,0:3:9:0,9,87	0/0:10,0:10:27:0,27,281	0/0:2,0:2:6:0,6,63	0/0:23,0:23:63:0,63,666	0/0:17,0:17:48:0,48,522	0/0:1,0:1:3:0,3,31	0/0:12,0:12:36:0,36,357	0/0:17,0:17:45:0,45,496	0/0:9,0:9:27:0,27,268	0/0:2,0:2:6:0,6,64	0/0:5,0:5:12:0,12,105	1/1:0,4:4:12:117,12,0	0/0:1,0:1:3:0,3,31	1/1:0,9:11:27:286,27,0	1/1:0,18:18:51:547,51,0	0/0:18,0:18:54:0,54,546	0/0:2,0:2:6:0,6,67	0/0:19,0:19:57:0,57,587	0/0:15,0:15:45:0,45,467	1/1:0,8:8:24:260,24,0	1/1:0,3:3:9:92,9,0	1/1:0,14:14:42:430,42,0	1/1:0,5:5:15:172,15,0	1/1:0,6:6:15:159,15,0	1/1:0,6:8:18:185,18,0	0/0:4,0:4:12:0,12,126	0/0:9,0:9:27:0,27,277	1/1:0,1:1:3:32,3,0	0/0:16,0:16:48:0,48,487	0/0:8,0:8:24:0,24,241	0/0:7,0:7:21:0,21,221	0/0:2,0:2:6:0,6,61	0/1:2,5:7:10:144,0,10	0/0:13,0:13:39:0,39,411	0/0:29,1:30:78:0,78,858	0/0:12,0:12:30:0,30,344	1/1:0,16:16:45:495,45,0	1/1:0,10:10:30:317,30,0	1/1:0,10:10:30:311,30,0	0/0:3,0:3:9:0,9,95	./.:.:.:.:.	1/1:0,5:6:15:162,15,0	0/0:2,0:2:6:0,6,65	1/1:0,2:2:6:65,6,0	0/0:5,0:5:15:0,15,157	./.:.:.:.:.	0/0:2,0:2:6:0,6,63	0/0:3,0:3:9:0,9,89	0/0:2,0:2:6:0,6,63	0/0:5,0:5:15:0,15,159	0/0:2,0:2:3:0,3,45	0/0:5,0:5:15:0,15,146	0/0:7,0:9:18:0,18,186	0/0:4,0:4:12:0,12,120	0/0:4,0:4:9:0,9,97	0/0:2,0:2:6:0,6,65	0/0:4,0:4:12:0,12,130	0/0:2,0:2:6:0,6,65	0/0:4,0:4:12:0,12,126	1/1:0,5:5:15:157,15,0	1/1:0,2:2:6:63,6,0	1/1:0,2:2:6:63,6,0	0/0:1,0:1:3:0,3,31	1/1:0,4:4:12:128,12,0	1/1:0,3:3:9:92,9,0	0/1:3,1:4:21:21,0,86	0/0:5,0:5:15:0,15,146	0/0:3,0:3:9:0,9,91	1/1:0,2:2:3:45,3,0	1/1:0,2:2:6:63,6,0	0/0:2,0:2:6:0,6,67	1/1:0,4:4:12:133,12,0	0/0:2,0:2:6:0,6,67	0/0:3,0:3:9:0,9,93	0/0:3,0:3:9:0,9,96	1/1:0,1:1:3:31,3,0	1/1:0,2:2:6:58,6,0	0/0:7,0:7:21:0,21,221	0/0:8,0:8:24:0,24,244	0/1:4,2:6:42:42,0,105	0/0:3,0:3:9:0,9,97	1/1:0,4:4:12:127,12,0	0/0:3,0:3:9:0,9,95	0/0:2,0:2:6:0,6,61	0/0:2,0:2:6:0,6,60	0/0:4,0:4:12:0,12,130	0/0:3,0:3:9:0,9,92	0/0:3,0:3:9:0,9,88	0/1:3,1:4:21:21,0,77	0/0:1,0:1:3:0,3,32	0/0:2,0:2:6:0,6,63	0/0:3,0:3:9:0,9,95	0/0:4,0:4:12:0,12,126	0/0:3,0:3:9:0,9,93	0/0:4,0:6:12:0,12,124	1/1:0,5:5:15:157,15,0	1/1:0,1:1:3:32,3,0	1/1:0,3:3:9:97,9,0	0/0:4,0:4:12:0,12,127	0/0:11,0:11:33:0,33,343	0/0:2,0:2:6:0,6,64	0/0:2,0:2:3:0,3,32	1/1:0,6:6:18:185,18,0	0/0:2,0:2:6:0,6,65	1/1:0,7:7:21:226,21,0	1/1:0,1:3:3:28,3,0	0/0:3,0:3:9:0,9,91	0/0:7,0:7:21:0,21,224	0/0:5,0:5:15:0,15,152	1/1:0,3:3:9:95,9,0	0/0:3,0:3:9:0,9,86	1/1:0,5:5:15:156,15,0	1/1:0,5:5:15:157,15,0	0/1:3,3:6:72:77,0,72	1/1:0,5:5:15:160,15,0	0/1:1,1:2:25:25,0,26	./.:.:.:.:.	1/1:0,6:6:15:173,15,0	1/1:0,3:3:9:96,9,0	1/1:0,5:5:15:154,15,0	0/0:3,0:3:9:0,9,94	1/1:0,2:2:6:65,6,0	1/1:0,2:2:6:63,6,0	0/0:6,0:6:9:0,9,134	1/1:0,7:7:12:166,12,0	1/1:0,12:12:21:279,21,0	1/1:0,3:3:6:75,6,0	1/1:0,2:2:3:45,3,0	0/0:29,0:29:87:0,87,950
chr0	40859748	.	G	A	8851.89	.	AC=101;AF=0.383;AN=264;BaseQRankSum=-3.907;DP=854;Dels=0.00;FS=0.286;HaplotypeScore=0.0712;InbreedingCoeff=0.7097;MLEAC=100;MLEAF=0.379;MQ=59.77;MQ0=0;MQRankSum=1.664;QD=27.41;ReadPosRankSum=0.857	GT:AD:DP:GQ:PL	0/0:44,0:44:99:0,129,1404	1/1:0,17:17:51:537,51,0	1/1:0,19:19:54:588,54,0	1/1:0,42:42:99:1285,126,0	0/0:11,0:11:33:0,33,347	1/1:0,12:12:33:362,33,0	0/0:15,0:15:42:0,42,446	0/0:4,0:4:12:0,12,134	0/0:3,0:3:6:0,6,63	0/0:11,0:11:30:0,30,323	./.:.:.:.:.	0/0:11,0:11:30:0,30,331	0/0:18,0:18:54:0,54,565	./.:.:.:.:.	0/0:24,0:24:60:0,60,660	0/0:10,0:10:30:0,30,318	0/0:12,0:12:36:0,36,377	0/0:1,0:1:3:0,3,32	0/0:8,0:8:15:0,15,187	1/1:0,2:2:6:59,6,0	0/0:2,0:2:6:0,6,65	1/1:0,8:8:24:248,24,0	1/1:0,9:9:24:264,24,0	0/0:23,0:23:66:0,66,723	./.:.:.:.:.	0/0:15,0:15:45:0,45,464	0/0:15,0:15:45:0,45,458	1/1:0,2:2:6:63,6,0	1/1:0,1:1:3:33,3,0	1/1:0,16:16:48:508,48,0	./.:.:.:.:.	1/1:0,2:2:6:67,6,0	1/1:0,3:3:9:94,9,0	0/0:1,0:1:3:0,3,32	0/0:13,0:13:39:0,39,406	1/1:0,2:2:6:59,6,0	0/0:24,0:24:72:0,72,754	0/0:5,0:5:15:0,15,153	0/0:6,0:6:18:0,18,185	0/0:2,0:2:6:0,6,65	0/1:1,1:2:26:26,0,27	0/0:17,0:17:51:0,51,520	0/0:20,0:20:54:0,54,601	0/0:11,0:11:33:0,33,355	1/1:0,18:18:51:544,51,0	1/1:0,6:6:18:193,18,0	1/1:0,8:9:24:249,24,0	0/0:1,0:1:3:0,3,31	0/0:2,0:2:6:0,6,61	1/1:0,5:5:15:156,15,0	0/0:2,0:2:6:0,6,61	1/1:0,6:6:18:187,18,0	0/0:6,0:6:18:0,18,183	0/0:1,0:1:3:0,3,31	0/0:5,0:5:12:0,12,138	0/0:4,0:4:12:0,12,124	0/0:4,0:4:12:0,12,130	0/0:4,0:4:12:0,12,126	0/0:3,0:3:9:0,9,94	0/0:5,0:5:15:0,15,158	0/0:2,0:2:6:0,6,61	0/0:1,0:1:3:0,3,32	0/0:4,0:4:12:0,12,130	0/0:2,0:2:6:0,6,61	0/0:10,0:10:30:0,30,319	0/0:6,0:6:18:0,18,189	0/0:5,0:5:15:0,15,155	1/1:0,3:3:9:94,9,0	1/1:0,6:6:18:191,18,0	./.:.:.:.:.	0/0:1,0:1:3:0,3,32	1/1:0,6:6:18:189,18,0	1/1:0,6:6:18:189,18,0	0/1:2,4:6:43:106,0,43	0/0:6,0:6:18:0,18,192	0/0:3,0:3:9:0,9,94	1/1:0,1:1:3:31,3,0	1/1:0,4:4:12:124,12,0	0/0:1,0:1:3:0,3,32	1/1:0,7:7:21:216,21,0	0/0:2,0:2:6:0,6,61	0/0:2,0:2:6:0,6,63	0/0:1,0:1:3:0,3,32	1/1:0,2:2:6:63,6,0	1/1:0,7:7:21:214,21,0	0/0:3,0:3:9:0,9,98	0/0:4,0:4:12:0,12,124	0/0:2,0:2:6:0,6,61	0/0:3,0:3:9:0,9,95	1/1:0,1:1:3:31,3,0	0/0:3,0:3:9:0,9,89	0/0:1,0:1:3:0,3,32	0/0:1,0:1:3:0,3,32	0/0:2,0:2:6:0,6,63	0/0:3,0:3:9:0,9,95	0/0:3,0:3:9:0,9,91	0/1:2,2:4:53:55,0,53	0/0:6,0:6:18:0,18,187	0/0:3,0:3:9:0,9,94	0/0:3,0:3:9:0,9,92	0/0:3,0:3:9:0,9,93	0/0:5,0:5:15:0,15,153	0/0:3,0:3:9:0,9,96	1/1:0,3:3:9:95,9,0	1/1:0,1:1:3:32,3,0	1/1:0,5:5:15:158,15,0	0/0:3,0:3:9:0,9,97	0/0:10,0:10:30:0,30,309	0/0:4,0:4:12:0,12,124	0/0:5,0:5:15:0,15,154	1/1:0,8:8:24:237,24,0	0/0:4,0:4:12:0,12,128	1/1:0,8:8:24:241,24,0	1/1:0,6:6:18:182,18,0	0/0:5,0:5:12:0,12,138	0/0:2,0:2:6:0,6,63	0/0:3,0:3:9:0,9,95	1/1:0,3:3:9:92,9,0	0/0:3,0:3:9:0,9,89	1/1:0,3:3:9:97,9,0	1/1:0,2:2:6:61,6,0	0/1:1,2:3:24:52,0,24	1/1:0,5:5:15:156,15,0	0/1:3,1:4:20:20,0,83	1/1:0,4:4:12:123,12,0	1/1:0,2:2:6:61,6,0	1/1:0,7:7:21:221,21,0	1/1:0,3:3:9:97,9,0	0/0:3,0:3:6:0,6,76	1/1:0,4:4:6:89,6,0	1/1:0,2:2:6:62,6,0	0/0:5,0:5:9:0,9,108	1/1:0,5:5:9:121,9,0	1/1:0,6:6:12:152,12,0	1/1:0,2:2:3:45,3,0	1/1:0,3:3:6:76,6,0	0/0:27,0:27:81:0,81,928
chr0	40860445	.	T	A	2056.47	.	AC=24;AF=0.092;AN=262;BaseQRankSum=0.193;DP=1002;Dels=0.00;FS=4.681;HaplotypeScore=0.1507;InbreedingCoeff=0.6025;MLEAC=18;MLEAF=0.069;MQ=59.83;MQ0=0;MQRankSum=0.839;QD=26.71;ReadPosRankSum=0.768	GT:AD:DP:GQ:PL	0/0:63,0:63:99:0,189,1958	0/0:17,0:17:51:0,51,520	0/0:17,0:17:51:0,51,513	0/0:41,0:41:99:0,123,1215	0/0:12,0:12:33:0,33,350	0/0:14,0:14:39:0,39,406	0/0:16,0:16:48:0,48,495	0/0:2,0:2:6:0,6,67	0/0:5,0:5:15:0,15,158	0/0:21,0:21:54:0,54,591	0/0:5,0:5:15:0,15,161	0/0:15,0:15:42:0,42,442	1/1:0,26:26:78:797,78,0	0/0:1,0:1:3:0,3,31	1/1:0,20:20:57:599,57,0	0/0:21,0:21:54:0,54,551	0/0:15,0:15:45:0,45,461	0/0:6,0:6:18:0,18,188	0/0:15,0:15:36:0,36,415	0/0:6,0:6:12:0,12,151	0/0:6,0:6:18:0,18,192	0/0:20,0:20:60:0,60,617	0/0:12,0:12:36:0,36,371	0/0:15,0:15:45:0,45,452	0/0:5,0:5:15:0,15,153	0/0:20,0:20:60:0,60,612	0/0:10,0:10:27:0,27,288	0/0:4,0:4:12:0,12,122	0/0:5,0:5:15:0,15,158	0/0:21,0:21:60:0,60,626	0/0:5,0:5:15:0,15,155	0/0:2,0:2:6:0,6,63	0/0:15,0:15:42:0,42,447	0/0:4,0:4:12:0,12,120	0/0:15,0:15:45:0,45,462	0/0:2,0:2:6:0,6,61	0/0:19,0:19:51:0,51,548	0/0:18,0:18:54:0,54,558	0/0:6,0:6:18:0,18,168	0/0:1,0:1:3:0,3,32	0/0:5,0:5:15:0,15,156	0/0:7,0:7:21:0,21,214	0/0:19,0:19:48:0,48,520	0/0:26,0:26:75:0,75,768	0/0:18,0:18:54:0,54,541	0/0:20,0:20:57:0,57,607	0/0:6,0:6:18:0,18,184	0/0:2,0:2:6:0,6,63	./.:.:.:.:.	0/0:5,0:5:15:0,15,154	0/0:1,0:1:3:0,3,32	0/0:2,0:2:6:0,6,62	0/0:6,0:6:18:0,18,189	1/1:0,2:2:6:59,6,0	0/0:5,0:5:12:0,12,141	0/0:11,0:11:33:0,33,331	0/0:2,0:2:6:0,6,63	0/0:7,0:7:21:0,21,221	0/0:1,0:1:3:0,3,31	0/0:2,0:2:6:0,6,56	1/1:0,1:1:3:30,3,0	1/1:0,2:2:6:63,6,0	0/0:6,0:6:15:0,15,164	0/0:2,0:2:6:0,6,63	1/1:0,3:3:9:92,9,0	1/1:0,4:4:12:120,12,0	0/0:2,0:2:6:0,6,63	0/0:6,0:6:18:0,18,189	0/0:3,0:3:9:0,9,95	0/0:5,0:5:15:0,15,161	0/0:2,0:2:6:0,6,62	0/0:2,0:2:6:0,6,61	0/0:3,0:3:9:0,9,93	0/0:3,0:3:9:0,9,95	0/0:4,0:4:9:0,9,109	0/0:2,0:2:6:0,6,61	./.:.:.:.:.	./.:.:.:.:.	0/0:2,0:2:6:0,6,63	0/0:3,0:3:9:0,9,93	0/0:4,0:4:9:0,9,108	0/0:5,0:5:15:0,15,153	0/0:4,0:4:12:0,12,129	0/0:6,0:6:18:0,18,186	0/0:2,0:2:3:0,3,30	0/0:3,0:3:9:0,9,93	0/0:4,0:4:12:0,12,125	0/0:8,0:8:24:0,24,244	0/0:7,0:7:21:0,21,210	0/0:6,0:6:18:0,18,192	0/0:1,0:1:3:0,3,31	0/0:7,0:7:18:0,18,199	1/1:0,2:2:6:60,6,0	1/1:0,1:1:3:30,3,0	1/1:0,5:5:15:152,15,0	0/0:3,0:3:9:0,9,93	1/1:0,7:7:21:225,21,0	0/0:4,0:4:12:0,12,127	./.:.:.:.:.	0/0:2,0:2:6:0,6,62	0/0:9,0:9:27:0,27,279	0/0:4,0:4:12:0,12,122	1/1:0,4:4:12:117,12,0	0/0:6,0:6:18:0,18,180	0/0:4,0:4:12:0,12,125	0/0:2,0:2:6:0,6,65	0/0:2,0:2:6:0,6,61	0/0:7,0:7:21:0,21,215	0/0:3,0:3:9:0,9,97	0/0:6,0:6:18:0,18,181	0/0:7,0:7:21:0,21,219	0/0:3,0:3:9:0,9,97	0/0:3,0:3:6:0,6,74	0/0:6,0:6:18:0,18,186	0/0:2,0:2:6:0,6,63	0/0:7,0:7:18:0,18,193	0/0:1,0:1:3:0,3,30	0/0:6,0:6:18:0,18,182	0/0:2,0:2:6:0,6,66	0/0:3,0:3:9:0,9,90	0/0:5,0:5:12:0,12,138	0/0:5,0:5:15:0,15,154	0/0:7,0:7:21:0,21,217	0/0:4,0:4:9:0,9,107	0/0:5,0:5:15:0,15,154	0/0:6,0:6:18:0,18,181	0/0:6,0:6:18:0,18,186	0/0:3,0:3:9:0,9,97	0/0:5,0:5:12:0,12,138	0/0:6,0:6:9:0,9,134	./.:.:.:.:.	0/0:5,0:5:12:0,12,137	./.:.:.:.:.	0/0:4,0:4:6:0,6,89	0/0:2,0:2:3:0,3,45	0/0:10,0:10:15:0,15,224	0/0:16,0:16:48:0,48,550
chr0	40860840	.	T	A	5702.76	.	AC=90;AF=0.363;AN=248;BaseQRankSum=-3.652;DP=583;Dels=0.00;FS=2.165;HaplotypeScore=0.1121;InbreedingCoeff=0.6070;MLEAC=91;MLEAF=0.367;MQ=59.71;MQ0=0;MQRankSum=-0.257;QD=25.23;ReadPosRankSum=-2.845	GT:AD:DP:GQ:PL	0/0:35,0:35:99:0,102,1117	1/1:0,18:18:51:544,51,0	1/1:0,12:12:33:359,33,0	1/1:0,20:20:60:611,60,0	0/0:6,0:6:18:0,18,178	1/1:0,6:6:15:169,15,0	0/0:5,0:5:12:0,12,118	0/0:2,0:2:6:0,6,59	0/0:1,0:1:3:0,3,32	0/0:4,0:4:12:0,12,122	./.:.:.:.:.	0/0:9,0:9:27:0,27,281	0/0:14,0:14:42:0,42,435	./.:.:.:.:.	0/0:19,0:19:57:0,57,581	0/0:8,0:8:24:0,24,237	0/0:18,0:18:54:0,54,550	0/0:1,0:1:3:0,3,33	0/1:1,4:5:11:107,0,11	./.:.:.:.:.	./.:.:.:.:.	1/1:0,8:8:24:248,24,0	1/1:0,15:15:39:431,39,0	0/0:8,0:8:24:0,24,249	0/0:2,0:2:6:0,6,61	0/0:10,0:10:27:0,27,291	0/0:11,0:11:33:0,33,341	1/1:0,3:3:9:95,9,0	./.:.:.:.:.	1/1:0,11:11:27:285,27,0	1/1:0,2:2:6:65,6,0	1/1:0,4:4:9:97,9,0	1/1:0,6:6:15:168,15,0	0/0:2,0:2:6:0,6,64	0/0:13,0:13:39:0,39,403	0/1:1,2:3:23:54,0,23	0/0:14,0:14:42:0,42,432	0/0:7,0:7:21:0,21,217	0/0:3,0:3:9:0,9,93	0/0:1,0:1:3:0,3,32	1/1:0,3:3:9:92,9,0	0/0:9,0:9:27:0,27,282	0/0:8,0:8:21:0,21,225	0/0:4,0:4:12:0,12,123	1/1:0,9:9:27:270,27,0	1/1:0,7:7:18:198,18,0	1/1:0,7:7:21:216,21,0	0/0:1,0:1:3:0,3,32	0/0:2,0:2:6:0,6,63	1/1:0,1:1:3:32,3,0	0/0:2,0:2:6:0,6,59	1/1:0,2:2:6:57,6,0	0/0:4,0:4:12:0,12,124	0/0:1,0:1:3:0,3,31	0/0:3,0:3:9:0,9,89	./.:.:.:.:.	0/0:2,0:2:6:0,6,61	0/0:5,0:5:15:0,15,158	0/0:1,0:1:3:0,3,31	0/0:1,0:1:3:0,3,30	0/0:2,0:2:6:0,6,59	0/0:1,0:1:3:0,3,31	0/0:2,0:2:6:0,6,62	0/0:3,0:3:6:0,6,76	0/0:3,0:3:9:0,9,92	0/0:3,0:3:9:0,9,92	0/0:1,0:1:3:0,3,30	1/1:0,2:2:6:59,6,0	1/1:0,2:2:6:60,6,0	1/1:0,1:1:3:30,3,0	0/0:1,0:1:3:0,3,32	1/1:0,1:1:3:32,3,0	./.:.:.:.:.	0/1:3,4:8:60:77,0,60	0/0:3,0:3:9:0,9,95	0/0:1,0:1:3:0,3,32	./.:.:.:.:.	1/1:0,4:4:12:119,12,0	0/0:1,0:1:3:0,3,32	1/1:0,3:3:6:76,6,0	./.:.:.:.:.	1/1:0,1:1:3:24,3,0	0/0:2,0:2:6:0,6,59	1/1:0,2:2:3:31,3,0	1/1:0,6:6:15:164,15,0	0/0:2,0:2:6:0,6,65	0/0:2,0:2:6:0,6,64	0/0:2,0:2:6:0,6,62	0/0:1,0:1:3:0,3,30	./.:.:.:.:.	0/0:1,0:1:3:0,3,32	./.:.:.:.:.	0/0:3,0:3:9:0,9,96	./.:.:.:.:.	0/0:2,0:2:6:0,6,61	0/0:5,0:5:15:0,15,155	1/1:0,1:1:3:29,3,0	0/0:1,0:1:3:0,3,31	0/0:3,0:3:9:0,9,93	0/0:2,0:2:6:0,6,61	0/0:4,0:4:12:0,12,128	0/0:1,0:1:3:0,3,31	0/0:1,0:1:3:0,3,30	1/1:0,1:1:3:32,3,0	1/1:0,2:2:6:60,6,0	1/1:0,4:4:12:122,12,0	0/0:5,0:5:12:0,12,127	0/0:2,0:2:6:0,6,61	0/0:2,0:2:6:0,6,61	0/0:1,0:1:3:0,3,27	1/1:0,2:2:6:61,6,0	0/0:2,0:2:6:0,6,61	1/1:0,5:5:15:156,15,0	1/1:0,1:1:3:31,3,0	0/0:2,0:2:6:0,6,60	0/0:4,0:4:12:0,12,119	0/0:5,0:5:12:0,12,124	1/1:0,2:2:6:57,6,0	0/0:1,0:1:3:0,3,31	1/1:0,4:4:9:106,9,0	1/1:0,3:3:9:95,9,0	0/1:3,3:6:75:75,0,76	1/1:0,5:5:15:154,15,0	0/0:1,0:1:3:0,3,31	1/1:0,2:2:6:59,6,0	1/1:0,2:2:6:60,6,0	1/1:0,4:4:12:126,12,0	1/1:0,4:4:12:120,12,0	0/0:3,0:3:6:0,6,76	0/0:4,0:4:6:0,6,89	1/1:0,3:3:6:58,6,0	0/0:1,0:1:3:0,3,32	./.:.:.:.:.	0/0:1,0:1:3:0,3,32	0/0:1,0:1:3:0,3,31	1/1:0,3:3:6:76,6,0	0/0:33,0:33:99:0,99,1117
chr0	40874022	.	C	T	12894.2	.	AC=137;AF=0.515;AN=266;BaseQRankSum=-5.063;DP=917;Dels=0.00;FS=5.403;HaplotypeScore=0.0997;InbreedingCoeff=0.7401;MLEAC=134;MLEAF=0.504;MQ=59.37;MQ0=2;MQRankSum=2.494;QD=26.48;ReadPosRankSum=-0.605	GT:AD:DP:GQ:PL	0/0:49,0:49:99:0,147,1545	1/1:0,18:18:51:539,51,0	1/1:0,22:22:60:626,60,0	1/1:0,28:28:84:857,84,0	1/1:0,14:14:42:428,42,0	0/0:11,0:11:30:0,30,320	0/0:10,0:10:27:0,27,297	1/1:0,1:1:3:34,3,0	0/1:2,1:3:25:25,0,57	0/0:19,0:19:54:0,54,577	0/0:6,0:6:18:0,18,195	0/1:11,12:23:99:296,0,271	1/1:0,14:14:39:412,39,0	0/0:3,0:3:9:0,9,101	1/1:0,21:21:63:638,63,0	0/0:10,0:10:27:0,27,292	1/1:0,18:18:54:536,54,0	0/0:2,0:2:6:0,6,65	1/1:0,4:4:9:104,9,0	0/0:4,0:4:12:0,12,118	1/1:0,4:4:12:128,12,0	0/0:7,0:7:18:0,18,202	0/0:16,0:16:45:0,45,480	0/0:17,0:17:51:0,51,506	1/1:0,4:4:12:134,12,0	1/1:0,10:10:30:308,30,0	0/0:11,0:11:33:0,33,339	1/1:0,4:4:12:123,12,0	1/1:0,3:3:9:95,9,0	1/1:0,20:20:60:606,60,0	1/1:0,6:6:18:189,18,0	1/1:0,2:2:6:67,6,0	1/1:0,17:17:51:516,51,0	1/1:0,4:4:12:122,12,0	0/1:7,6:13:99:148,0,175	0/0:5,0:5:15:0,15,168	0/0:16,0:16:45:0,45,486	0/0:9,0:9:27:0,27,276	1/1:0,14:14:42:417,42,0	0/0:6,0:6:18:0,18,200	1/1:0,4:4:12:129,12,0	1/1:0,9:9:24:244,24,0	0/0:14,0:14:42:0,42,422	1/1:0,24:24:72:737,72,0	0/0:18,0:18:54:0,54,558	0/0:15,0:15:39:0,39,431	1/1:0,9:9:27:274,27,0	./.:.:.:.:.	0/0:4,0:4:12:0,12,121	1/1:0,7:7:21:207,21,0	1/1:0,1:1:3:31,3,0	1/1:0,3:3:9:92,9,0	0/0:3,0:3:9:0,9,90	0/0:5,0:5:15:0,15,151	1/1:0,6:6:18:178,18,0	1/1:0,3:3:9:93,9,0	0/0:4,0:4:9:0,9,104	0/0:4,0:4:9:0,9,92	1/1:0,2:2:3:45,3,0	1/1:0,3:3:9:92,9,0	1/1:0,6:6:18:178,18,0	1/1:0,4:4:12:119,12,0	1/1:0,13:13:39:389,39,0	0/0:6,0:6:18:0,18,183	0/0:3,0:3:9:0,9,93	1/1:0,4:4:12:122,12,0	0/0:3,0:3:6:0,6,75	./.:.:.:.:.	1/1:0,9:9:27:267,27,0	1/1:0,1:1:3:32,3,0	1/1:0,2:2:6:59,6,0	1/1:0,4:4:12:125,12,0	0/0:4,0:4:12:0,12,122	0/0:2,0:2:6:0,6,64	0/0:6,0:6:15:0,15,167	0/0:3,0:3:9:0,9,93	1/1:0,3:3:6:76,6,0	0/0:4,0:4:9:0,9,92	1/1:0,1:1:3:31,3,0	1/1:0,4:4:12:118,12,0	1/1:0,1:1:3:31,3,0	0/0:2,0:2:6:0,6,59	1/1:0,2:2:6:63,6,0	0/0:1,0:1:3:0,3,30	0/0:5,0:5:15:0,15,152	1/1:0,3:3:9:95,9,0	1/1:0,4:4:12:116,12,0	0/0:3,0:3:9:0,9,99	1/1:0,6:6:18:184,18,0	1/1:0,4:4:12:120,12,0	1/1:0,2:2:3:32,3,0	0/0:1,0:1:3:0,3,32	1/1:0,3:3:9:92,9,0	1/1:0,2:2:6:59,6,0	1/1:0,2:2:6:61,6,0	0/0:1,0:1:3:0,3,32	0/1:3,1:4:20:20,0,82	1/1:0,3:3:9:89,9,0	0/0:3,0:3:9:0,9,92	./.:.:.:.:.	0/0:4,0:4:9:0,9,100	0/0:2,0:2:6:0,6,61	1/1:0,1:1:3:31,3,0	0/0:5,0:5:15:0,15,156	0/0:2,0:2:6:0,6,61	0/0:3,0:3:9:0,9,89	0/0:4,0:4:12:0,12,132	1/1:0,6:6:18:184,18,0	0/0:4,0:4:12:0,12,136	0/0:4,0:4:12:0,12,122	0/0:4,0:4:12:0,12,125	0/0:4,0:4:12:0,12,135	0/0:3,0:3:9:0,9,92	1/1:0,12:12:36:356,36,0	1/1:0,6:6:18:180,18,0	1/1:0,3:3:9:92,9,0	1/1:0,4:4:12:118,12,0	1/1:0,5:5:15:152,15,0	0/0:5,0:5:15:0,15,155	0/0:7,0:7:21:0,21,205	0/1:4,1:5:17:17,0,105	1/1:0,5:5:15:155,15,0	0/0:3,0:3:9:0,9,94	0/0:3,0:3:9:0,9,95	0/0:4,0:4:12:0,12,115	0/0:6,0:6:18:0,18,185	0/0:5,0:5:15:0,15,154	0/0:8,0:8:24:0,24,247	0/0:1,0:1:3:0,3,31	1/1:0,2:2:3:45,3,0	./.:.:.:.:.	0/0:4,0:4:6:0,6,89	1/1:0,7:7:12:166,12,0	1/1:0,2:2:3:45,3,0	1/1:0,2:2:3:45,3,0	1/1:0,2:2:3:45,3,0	0/0:30,0:30:90:0,90,1004
chr0	40874116	.	T	C	2852.02	.	AC=48;AF=0.203;AN=236;BaseQRankSum=1.061;DP=552;Dels=0.00;FS=4.248;HaplotypeScore=0.0501;InbreedingCoeff=0.5902;MLEAC=46;MLEAF=0.195;MQ=59.41;MQ0=2;MQRankSum=0.283;QD=26.65;ReadPosRankSum=-0.792	GT:AD:DP:GQ:PL	0/0:27,0:27:81:0,81,861	0/0:15,0:15:42:0,42,462	0/0:9,0:10:27:0,27,286	0/0:20,0:20:60:0,60,612	0/0:11,0:11:33:0,33,336	1/1:0,5:5:15:162,15,0	0/0:4,0:4:12:0,12,123	0/0:1,0:1:3:0,3,26	./.:.:.:.:.	0/0:6,0:6:18:0,18,184	0/0:1,0:1:3:0,3,32	0/0:13,0:13:39:0,39,404	0/0:7,0:8:21:0,21,222	./.:.:.:.:.	0/0:12,0:12:36:0,36,378	0/0:5,0:5:12:0,12,127	0/0:10,0:10:30:0,30,307	0/1:1,1:2:25:26,0,25	0/0:2,0:2:6:0,6,61	1/1:0,3:3:9:100,9,0	0/0:3,0:3:9:0,9,97	1/1:0,2:2:6:68,6,0	1/1:0,5:5:15:159,15,0	0/0:7,0:7:21:0,21,224	0/0:1,0:1:3:0,3,31	0/0:13,0:13:33:0,33,373	0/0:11,0:11:33:0,33,331	./.:.:.:.:.	./.:.:.:.:.	0/0:8,0:8:24:0,24,243	0/0:3,0:3:9:0,9,97	0/0:3,0:3:9:0,9,95	0/0:10,0:10:30:0,30,311	0/0:4,0:4:12:0,12,120	0/0:7,0:7:21:0,21,216	0/0:4,0:4:12:0,12,124	1/1:0,8:8:21:222,21,0	0/0:8,0:8:24:0,24,249	0/0:8,0:8:24:0,24,229	./.:.:.:.:.	0/0:1,0:1:3:0,3,33	0/0:10,0:10:27:0,27,287	1/1:0,14:14:42:458,42,0	0/0:6,0:6:18:0,18,189	1/1:0,10:10:30:313,30,0	1/1:0,10:10:27:297,27,0	0/0:9,0:9:27:0,27,282	0/0:2,0:2:6:0,6,62	0/0:1,0:1:3:0,3,32	0/0:3,0:3:9:0,9,95	./.:.:.:.:.	0/0:6,0:6:18:0,18,189	0/0:4,0:4:12:0,12,125	./.:.:.:.:.	./.:.:.:.:.	0/0:1,0:1:3:0,3,31	0/0:3,0:3:9:0,9,88	0/0:5,0:5:15:0,15,153	./.:.:.:.:.	0/0:5,0:5:15:0,15,158	./.:.:.:.:.	0/0:4,0:4:12:0,12,124	0/0:5,0:5:15:0,15,153	0/0:1,0:1:3:0,3,30	0/0:2,0:2:6:0,6,63	0/0:2,0:2:6:0,6,62	./.:.:.:.:.	0/0:1,0:1:3:0,3,30	0/0:6,0:6:18:0,18,184	0/0:2,0:2:6:0,6,61	0/0:1,0:1:3:0,3,32	0/0:4,0:4:12:0,12,118	1/1:0,4:4:12:126,12,0	0/1:2,1:3:28:28,0,39	0/0:2,0:2:6:0,6,67	0/0:3,0:3:9:0,9,96	0/0:1,0:1:3:0,3,32	1/1:0,5:5:15:161,15,0	./.:.:.:.:.	0/0:4,0:4:12:0,12,122	0/0:2,0:2:6:0,6,62	0/0:1,0:1:3:0,3,32	0/0:5,0:5:15:0,15,152	1/1:0,1:1:3:34,3,0	1/1:0,2:2:6:59,6,0	0/0:1,0:1:3:0,3,31	0/0:1,0:1:3:0,3,32	./.:.:.:.:.	0/0:1,0:1:3:0,3,32	0/0:1,0:1:3:0,3,30	./.:.:.:.:.	0/0:3,0:3:9:0,9,97	0/0:2,0:2:6:0,6,62	0/0:1,0:1:3:0,3,28	./.:.:.:.:.	0/0:4,0:4:12:0,12,122	0/0:5,0:5:15:0,15,161	0/0:1,0:1:3:0,3,31	./.:.:.:.:.	./.:.:.:.:.	0/0:3,0:3:9:0,9,90	0/0:1,0:1:3:0,3,28	0/0:3,0:3:9:0,9,95	1/1:0,2:2:6:66,6,0	1/1:0,1:1:3:33,3,0	1/1:0,3:3:9:95,9,0	1/1:0,4:4:12:129,12,0	0/0:5,0:5:15:0,15,155	0/0:1,0:1:3:0,3,32	0/0:3,0:3:9:0,9,92	0/0:2,0:2:6:0,6,65	0/0:1,0:1:3:0,3,32	0/0:4,0:4:12:0,12,128	0/0:3,0:3:9:0,9,91	0/0:2,0:2:6:0,6,64	./.:.:.:.:.	0/0:1,0:1:3:0,3,31	0/0:1,0:1:3:0,3,31	0/0:1,0:1:3:0,3,32	1/1:0,3:3:9:100,9,0	0/0:7,0:7:21:0,21,220	0/0:1,0:1:3:0,3,32	1/1:0,1:1:3:32,3,0	1/1:0,5:5:15:150,15,0	1/1:0,2:2:6:66,6,0	1/1:0,4:4:12:127,12,0	1/1:0,3:3:9:97,9,0	1/1:0,5:5:15:165,15,0	0/0:3,0:3:9:0,9,92	0/0:6,0:6:12:0,12,153	./.:.:.:.:.	0/0:4,0:4:6:0,6,89	0/0:8,0:8:15:0,15,197	0/0:2,0:2:3:0,3,45	0/0:2,0:2:3:0,3,45	0/0:2,0:2:3:0,3,45	0/0:22,0:22:66:0,66,732
chr0	40875350	.	G	A	6266.62	.	AC=54;AF=0.203;AN=266;BaseQRankSum=0.879;DP=1084;Dels=0.00;FS=15.958;HaplotypeScore=0.1318;InbreedingCoeff=0.6736;MLEAC=53;MLEAF=0.199;MQ=59.83;MQ0=0;MQRankSum=-0.311;QD=27.25;ReadPosRankSum=-0.399	GT:AD:DP:GQ:PL	0/0:64,0:64:99:0,192,1977	0/0:28,0:28:78:0,78,817	0/0:14,0:14:36:0,36,402	0/0:52,0:52:99:0,156,1621	1/1:0,16:16:48:489,48,0	0/0:18,0:18:54:0,54,551	0/0:35,0:35:99:0,105,1059	1/1:0,1:1:3:31,3,0	0/0:4,0:4:12:0,12,124	0/0:21,0:21:63:0,63,645	0/0:6,0:6:18:0,18,180	0/0:12,0:12:36:0,36,367	1/1:0,21:21:63:624,63,0	0/0:5,0:5:15:0,15,159	1/1:0,10:10:30:302,30,0	0/0:20,0:20:60:0,60,609	1/1:0,28:28:84:841,84,0	0/0:8,0:8:24:0,24,245	0/0:4,0:4:12:0,12,120	0/0:14,0:14:42:0,42,431	0/0:5,0:5:15:0,15,168	0/0:23,0:23:69:0,69,696	0/0:18,0:18:51:0,51,529	0/0:23,0:23:69:0,69,689	0/0:4,0:4:12:0,12,127	0/0:25,0:25:66:0,66,719	0/0:13,0:13:39:0,39,394	0/0:2,0:2:6:0,6,61	0/1:1,2:3:23:54,0,23	1/1:0,16:16:48:476,48,0	1/1:0,8:8:24:267,24,0	1/1:0,2:2:6:65,6,0	1/1:0,15:15:45:448,45,0	0/1:1,3:4:16:82,0,16	0/0:15,0:15:45:0,45,446	0/0:3,0:3:9:0,9,80	0/0:25,0:25:75:0,75,759	0/0:21,0:21:63:0,63,639	1/1:0,18:18:54:560,54,0	0/0:1,0:1:3:0,3,33	1/1:0,4:4:12:122,12,0	1/1:0,14:14:42:432,42,0	0/0:15,0:15:45:0,45,464	0/0:22,0:22:63:0,63,647	0/0:19,0:19:57:0,57,578	0/0:22,0:22:66:0,66,680	0/0:9,0:9:27:0,27,278	0/0:9,0:9:27:0,27,276	0/0:4,0:4:12:0,12,113	0/0:3,0:3:9:0,9,90	0/0:3,0:3:6:0,6,74	0/0:4,0:4:12:0,12,122	0/0:6,0:6:18:0,18,185	./.:.:.:.:.	0/0:1,0:1:3:0,3,32	0/0:7,0:7:21:0,21,202	0/0:1,0:1:3:0,3,31	0/0:4,0:4:12:0,12,122	0/0:7,0:7:21:0,21,219	0/0:3,0:3:9:0,9,83	1/1:0,7:7:21:218,21,0	1/1:0,6:6:18:184,18,0	1/1:0,12:12:36:367,36,0	0/0:4,0:4:12:0,12,118	0/0:3,0:3:9:0,9,97	1/1:0,5:5:15:153,15,0	0/0:2,0:2:6:0,6,61	0/0:5,0:5:12:0,12,134	1/1:0,4:4:12:125,12,0	0/0:5,0:5:15:0,15,154	0/0:4,0:4:12:0,12,118	0/0:3,0:3:9:0,9,92	0/0:2,0:2:6:0,6,61	0/0:5,0:5:15:0,15,150	0/0:1,0:1:3:0,3,32	0/0:3,0:3:9:0,9,95	0/0:4,0:4:12:0,12,126	0/0:2,0:2:6:0,6,61	0/0:3,0:3:9:0,9,94	0/0:1,0:1:3:0,3,32	0/0:1,0:1:3:0,3,32	0/0:3,0:3:9:0,9,93	0/0:1,0:1:3:0,3,34	0/0:7,0:7:21:0,21,222	0/0:3,0:3:9:0,9,97	0/0:3,0:3:9:0,9,87	1/1:0,2:2:6:61,6,0	0/0:6,0:6:18:0,18,173	1/1:0,3:3:9:92,9,0	0/0:1,0:1:3:0,3,31	./.:.:.:.:.	0/0:1,0:1:3:0,3,32	1/1:0,3:3:9:91,9,0	1/1:0,1:1:3:32,3,0	1/1:0,2:2:6:59,6,0	0/1:1,1:2:25:25,0,28	0/1:4,1:5:17:17,0,111	0/0:3,0:3:9:0,9,92	0/0:2,0:2:6:0,6,65	0/0:2,0:2:6:0,6,57	0/0:14,0:14:42:0,42,442	./.:.:.:.:.	1/1:0,4:4:12:125,12,0	0/0:2,0:2:6:0,6,63	0/0:3,0:3:9:0,9,90	0/0:2,0:2:6:0,6,59	0/0:2,0:2:6:0,6,57	0/0:15,0:15:45:0,45,444	0/0:3,0:3:9:0,9,94	0/0:6,0:6:18:0,18,181	0/0:8,0:8:24:0,24,234	0/0:3,0:3:9:0,9,97	0/0:12,0:12:36:0,36,350	0/0:6,0:6:18:0,18,168	1/1:0,7:7:21:221,21,0	1/1:0,7:7:21:216,21,0	0/0:3,0:3:9:0,9,92	0/0:2,0:2:6:0,6,63	0/0:3,0:3:9:0,9,97	./.:.:.:.:.	0/0:6,0:6:18:0,18,187	0/0:4,0:4:12:0,12,130	0/0:2,0:2:6:0,6,65	0/0:2,0:2:6:0,6,59	0/0:4,0:4:12:0,12,126	0/0:3,0:3:9:0,9,95	0/0:2,0:2:6:0,6,63	0/0:2,0:2:6:0,6,63	0/0:4,0:4:12:0,12,118	0/0:6,0:6:12:0,12,151	0/0:4,0:4:12:0,12,120	0/0:6,0:6:12:0,12,152	0/0:4,0:4:6:0,6,89	0/0:3,0:3:6:0,6,58	0/0:4,0:4:6:0,6,89	0/0:6,0:6:9:0,9,134	0/0:6,0:6:18:0,18,195
chr0	40875510	.	G	A	1654.86	.	AC=16;AF=0.063;AN=256;BaseQRankSum=1.450;DP=952;Dels=0.01;FS=3.563;HaplotypeScore=0.2051;InbreedingCoeff=0.3553;MLEAC=15;MLEAF=0.059;MQ=59.83;MQ0=0;MQRankSum=-0.720;QD=19.47;ReadPosRankSum=-1.897	GT:AD:DP:GQ:PL	0/0:59,0:59:99:0,177,1831	0/0:20,0:20:60:0,60,620	0/0:6,0:6:15:0,15,157	1/1:0,25:25:66:735,66,0	0/0:12,0:12:36:0,36,381	0/0:26,0:26:78:0,78,799	0/0:15,0:15:45:0,45,453	0/0:4,0:4:12:0,12,107	0/0:1,0:1:3:0,3,32	0/0:13,0:13:39:0,39,407	0/0:7,0:7:21:0,21,214	0/0:20,0:20:60:0,60,599	0/0:13,0:13:39:0,39,406	0/0:2,0:2:6:0,6,59	0/0:19,0:19:57:0,57,594	0/0:23,0:23:69:0,69,715	0/0:12,0:12:33:0,33,353	0/0:9,0:9:27:0,27,282	0/0:10,0:10:24:0,24,273	0/0:6,0:6:12:0,12,139	0/0:5,0:5:15:0,15,158	0/0:28,0:28:75:0,75,815	0/0:17,0:17:42:0,42,457	0/0:23,0:23:69:0,69,684	0/0:2,0:2:6:0,6,66	0/0:15,0:15:45:0,45,468	0/0:9,0:9:24:0,24,265	1/1:0,7:7:21:227,21,0	0/1:3,1:4:20:20,0,82	0/0:18,0:18:51:0,51,533	0/0:6,0:6:18:0,18,185	0/0:3,0:3:9:0,9,97	0/0:25,0:25:66:0,66,706	0/0:5,0:5:15:0,15,159	0/0:8,0:8:24:0,24,243	0/0:3,0:3:9:0,9,97	0/0:18,0:18:54:0,54,556	1/1:0,11:11:33:343,33,0	0/0:19,0:19:57:0,57,573	0/0:2,0:2:6:0,6,55	0/1:8,1:9:5:5,0,229	0/0:7,0:7:21:0,21,198	0/0:19,0:19:51:0,51,558	0/0:10,0:10:27:0,27,266	0/0:15,0:16:42:0,42,450	0/0:19,0:19:51:0,51,547	0/0:9,0:9:27:0,27,272	0/0:7,0:7:21:0,21,222	0/0:3,0:3:9:0,9,94	0/0:6,0:6:18:0,18,181	0/0:5,0:5:15:0,15,154	0/0:2,0:2:6:0,6,61	0/0:5,0:5:15:0,15,158	0/0:1,0:1:3:0,3,32	0/0:4,0:4:12:0,12,123	0/0:6,0:6:18:0,18,185	0/0:6,0:6:18:0,18,184	0/0:5,0:5:12:0,12,142	./.:.:.:.:.	0/0:1,0:1:3:0,3,31	0/0:3,0:3:9:0,9,91	0/0:3,0:3:9:0,9,97	0/0:13,0:13:36:0,36,376	0/0:6,0:6:15:0,15,159	0/0:3,0:3:9:0,9,95	0/0:2,0:2:6:0,6,61	0/0:1,0:1:3:0,3,32	1/1:0,8:8:24:245,24,0	0/0:2,0:2:6:0,6,61	0/0:5,0:5:15:0,15,155	0/0:3,0:3:9:0,9,91	0/0:2,0:2:6:0,6,61	0/0:1,0:1:3:0,3,32	0/0:6,0:6:18:0,18,182	0/0:4,0:4:12:0,12,126	0/0:4,0:4:12:0,12,118	0/0:3,0:3:6:0,6,77	0/0:2,0:2:6:0,6,60	./.:.:.:.:.	0/0:10,0:10:30:0,30,306	0/0:1,0:1:3:0,3,30	./.:.:.:.:.	0/0:1,0:1:3:0,3,30	./.:.:.:.:.	0/0:2,0:2:6:0,6,66	0/0:9,0:9:27:0,27,275	0/0:3,0:3:6:0,6,59	0/0:4,0:4:12:0,12,122	0/0:2,0:2:6:0,6,65	1/1:0,7:7:21:223,21,0	0/0:3,0:3:9:0,9,92	0/0:5,0:5:12:0,12,140	0/0:2,0:2:6:0,6,63	0/0:1,0:1:3:0,3,32	0/0:1,0:1:3:0,3,32	0/0:7,0:7:21:0,21,211	0/0:9,0:9:27:0,27,261	0/0:2,0:2:6:0,6,65	./.:.:.:.:.	0/0:1,0:1:3:0,3,28	0/0:12,0:12:36:0,36,364	./.:.:.:.:.	0/0:4,0:4:12:0,12,128	0/0:1,0:1:3:0,3,32	0/0:2,0:2:6:0,6,63	0/0:3,0:3:6:0,6,61	0/0:2,0:2:6:0,6,63	0/0:6,0:6:18:0,18,187	0/1:5,1:6:14:14,0,132	0/0:5,0:5:15:0,15,154	0/0:8,0:8:15:0,15,181	0/1:5,1:6:14:14,0,133	0/0:3,0:3:9:0,9,92	1/1:0,2:2:6:60,6,0	0/0:4,0:4:12:0,12,123	0/0:6,0:6:18:0,18,179	0/0:4,0:4:12:0,12,124	0/0:2,0:2:6:0,6,62	0/0:2,0:2:6:0,6,64	0/0:2,0:2:6:0,6,61	./.:.:.:.:.	0/0:3,0:3:9:0,9,90	0/0:6,0:6:18:0,18,183	0/0:5,0:5:15:0,15,153	0/0:5,0:5:15:0,15,161	0/0:1,0:1:3:0,3,33	0/0:5,0:5:15:0,15,148	0/0:4,0:4:12:0,12,120	0/0:3,0:3:9:0,9,96	0/0:4,0:4:9:0,9,105	0/0:1,0:1:3:0,3,32	0/0:2,0:2:6:0,6,61	0/0:2,0:2:3:0,3,45	0/0:2,0:2:3:0,3,45	./.:.:.:.:.	./.:.:.:.:.	0/0:10,0:10:30:0,30,280
chr0	40876024	.	A	C	3162.26	.	AC=37;AF=0.139;AN=266;BaseQRankSum=4.016;DP=1081;Dels=0.00;FS=4.458;HaplotypeScore=0.1951;InbreedingCoeff=0.6558;MLEAC=32;MLEAF=0.120;MQ=59.75;MQ0=0;MQRankSum=0.629;QD=27.50;ReadPosRankSum=0.808	GT:AD:DP:GQ:PL	0/0:70,0:70:99:0,211,2209	0/0:11,0:11:30:0,30,324	0/0:16,0:16:45:0,45,467	0/0:47,0:47:99:0,138,1383	0/0:14,0:14:42:0,42,433	0/0:28,0:28:78:0,78,828	0/0:18,0:18:51:0,51,526	./.:.:.:.:.	0/0:1,0:1:3:0,3,31	0/0:30,0:30:90:0,90,885	0/0:6,0:6:18:0,18,183	0/0:30,0:30:87:0,87,901	0/0:16,0:16:48:0,48,477	0/0:2,0:2:6:0,6,59	0/0:17,0:17:51:0,51,530	0/0:25,0:25:75:0,75,757	0/0:28,0:28:81:0,81,848	./.:.:.:.:.	0/0:5,0:5:15:0,15,151	1/1:0,10:10:27:299,27,0	0/0:5,0:5:15:0,15,160	1/1:0,21:21:63:663,63,0	1/1:0,12:12:33:364,33,0	0/0:22,0:22:63:0,63,667	0/0:3,0:3:9:0,9,95	0/0:24,0:24:72:0,72,734	0/0:10,0:10:27:0,27,279	0/0:5,0:5:15:0,15,158	0/0:3,0:3:9:0,9,96	0/0:17,0:17:48:0,48,500	0/0:5,0:5:15:0,15,150	0/0:2,0:2:6:0,6,63	0/0:20,0:20:60:0,60,609	0/0:1,0:1:3:0,3,32	0/0:9,0:9:27:0,27,270	0/0:1,0:1:3:0,3,32	0/0:14,0:14:39:0,39,417	0/0:11,0:11:33:0,33,330	0/0:16,0:16:45:0,45,464	0/0:1,0:1:3:0,3,32	0/0:2,0:2:6:0,6,65	0/0:5,0:5:15:0,15,150	0/0:13,0:14:39:0,39,391	0/0:23,0:23:63:0,63,661	1/1:0,21:21:63:675,63,0	0/0:23,0:23:60:0,60,653	0/0:15,0:15:45:0,45,459	0/0:9,0:9:27:0,27,277	0/0:2,0:2:6:0,6,63	0/0:4,0:4:12:0,12,118	0/0:4,0:4:12:0,12,123	0/0:6,0:6:15:0,15,163	0/0:9,0:9:27:0,27,267	0/0:8,0:8:24:0,24,242	0/0:3,0:3:9:0,9,94	0/0:3,0:3:9:0,9,86	0/0:5,0:5:15:0,15,153	0/0:6,0:6:18:0,18,182	0/0:2,0:2:3:0,3,45	0/0:4,0:5:12:0,12,126	0/0:3,0:3:9:0,9,90	0/0:4,0:4:12:0,12,125	0/0:8,0:8:24:0,24,233	0/0:4,0:4:12:0,12,120	0/0:6,0:6:18:0,18,178	0/0:2,0:2:6:0,6,59	0/0:2,0:2:6:0,6,61	0/0:10,0:10:30:0,30,306	0/0:3,0:3:9:0,9,92	./.:.:.:.:.	0/0:2,0:2:6:0,6,61	0/0:2,0:2:6:0,6,59	1/1:0,3:3:9:97,9,0	0/1:1,1:2:24:28,0,24	0/0:7,0:7:21:0,21,215	0/0:3,0:3:9:0,9,92	0/0:5,0:5:15:0,15,155	1/1:0,1:1:3:32,3,0	0/0:1,0:1:3:0,3,30	0/0:2,0:2:6:0,6,65	0/0:1,0:1:3:0,3,32	0/0:2,0:2:6:0,6,61	0/0:3,0:3:9:0,9,92	1/1:0,3:3:9:97,9,0	1/1:0,2:2:6:63,6,0	0/0:8,0:8:24:0,24,252	0/0:2,0:2:6:0,6,62	0/0:4,0:4:12:0,12,123	0/0:7,0:7:21:0,21,209	0/0:4,0:4:12:0,12,124	0/0:1,0:1:3:0,3,31	0/0:5,0:5:15:0,15,151	0/0:5,0:5:15:0,15,148	0/0:3,0:3:9:0,9,92	0/0:2,0:2:6:0,6,59	0/0:2,0:2:6:0,6,62	0/0:3,0:3:9:0,9,93	0/0:4,0:4:12:0,12,122	0/0:2,0:2:6:0,6,60	0/0:5,0:5:15:0,15,155	0/0:6,0:6:18:0,18,193	0/0:2,0:2:6:0,6,57	0/0:2,0:2:6:0,6,61	1/1:0,3:3:9:97,9,0	1/1:0,3:3:9:90,9,0	1/1:0,4:4:12:121,12,0	0/0:4,0:4:12:0,12,126	0/0:10,0:10:30:0,30,306	0/0:2,0:2:6:0,6,62	0/0:9,0:9:27:0,27,270	0/0:8,0:8:24:0,24,245	0/0:2,0:2:6:0,6,62	0/0:7,0:7:18:0,18,183	0/0:11,0:11:33:0,33,325	0/0:4,0:4:12:0,12,119	0/0:8,0:8:24:0,24,252	0/0:2,0:2:6:0,6,63	0/0:5,0:5:15:0,15,150	0/0:11,0:11:33:0,33,330	1/1:0,1:1:3:32,3,0	0/0:5,0:5:15:0,15,153	0/0:12,0:12:33:0,33,353	1/1:0,5:5:15:161,15,0	1/1:0,4:4:12:128,12,0	1/1:0,3:3:6:75,6,0	1/1:0,8:8:24:253,24,0	1/1:0,4:4:12:128,12,0	1/1:0,5:5:15:157,15,0	0/0:3,0:3:9:0,9,91	0/0:2,0:2:3:0,3,45	0/0:4,0:4:6:0,6,89	0/0:2,0:2:3:0,3,45	./.:.:.:.:.	0/0:4,0:4:6:0,6,89	0/0:4,0:4:6:0,6,89	0/0:5,0:5:9:0,9,120	0/0:24,0:24:72:0,72,785
chr0	40877243	.	A	G	10021	.	AC=115;AF=0.456;AN=252;BaseQRankSum=4.450;DP=904;Dels=0.00;FS=4.341;HaplotypeScore=0.0811;InbreedingCoeff=0.7284;MLEAC=114;MLEAF=0.452;MQ=59.84;MQ0=0;MQRankSum=-0.502;QD=27.45;ReadPosRankSum=-1.780	GT:AD:DP:GQ:PL	0/0:62,0:62:99:0,186,1956	0/0:10,0:10:30:0,30,309	1/1:0,24:24:72:761,72,0	0/0:43,0:43:99:0,129,1339	0/0:12,0:12:30:0,30,336	1/1:0,10:10:30:315,30,0	1/1:0,10:10:30:312,30,0	0/0:3,0:3:9:0,9,94	1/1:0,3:3:9:94,9,0	0/0:12,0:12:33:0,33,352	0/0:2,0:2:6:0,6,63	0/0:10,0:10:27:0,27,287	0/0:17,0:17:48:0,48,497	./.:.:.:.:.	0/0:13,0:13:36:0,36,392	1/1:0,9:9:27:279,27,0	0/0:20,0:20:60:0,60,612	0/0:1,0:1:3:0,3,32	0/1:4,3:7:60:60,0,105	1/1:0,2:2:6:56,6,0	1/1:0,3:3:9:98,9,0	1/1:0,9:9:27:286,27,0	1/1:0,20:20:54:599,54,0	0/0:23,0:23:66:0,66,705	0/0:2,0:2:6:0,6,60	0/0:17,0:17:48:0,48,503	1/1:0,9:9:27:287,27,0	0/0:2,0:2:6:0,6,65	0/0:2,0:2:6:0,6,63	0/0:15,0:15:45:0,45,460	0/0:5,0:5:15:0,15,151	0/0:6,0:6:18:0,18,185	0/0:15,0:15:39:0,39,438	./.:.:.:.:.	0/0:16,0:16:42:0,42,460	0/1:1,4:5:18:108,0,18	1/1:0,15:15:42:455,42,0	0/0:9,0:9:24:0,24,268	0/0:14,0:14:42:0,42,420	0/0:2,0:2:6:0,6,63	0/0:2,0:2:6:0,6,64	0/0:8,0:8:24:0,24,245	1/1:0,15:15:36:411,36,0	0/0:18,0:18:54:0,54,545	1/1:0,17:17:45:509,45,0	1/1:0,13:13:39:408,39,0	1/1:0,12:12:36:376,36,0	0/0:2,0:2:6:0,6,61	1/1:0,2:2:6:62,6,0	0/0:3,0:3:9:0,9,92	0/0:3,0:3:9:0,9,91	0/0:4,0:4:12:0,12,118	0/0:4,0:4:12:0,12,126	1/1:0,3:3:6:72,6,0	1/1:0,7:7:18:197,18,0	1/1:0,2:2:6:63,6,0	0/0:5,0:5:15:0,15,157	0/0:3,0:3:9:0,9,91	./.:.:.:.:.	0/0:7,0:7:21:0,21,219	0/0:4,0:4:12:0,12,120	0/0:5,0:5:15:0,15,150	0/0:6,0:6:15:0,15,173	1/1:0,1:1:3:34,3,0	1/1:0,2:2:6:64,6,0	0/0:5,0:5:15:0,15,148	1/1:0,7:7:21:223,21,0	0/0:10,0:10:30:0,30,306	0/0:1,0:1:3:0,3,32	1/1:0,1:1:3:30,3,0	0/0:5,0:5:15:0,15,151	1/1:0,1:1:3:32,3,0	1/1:0,2:2:6:69,6,0	1/1:0,3:3:9:99,9,0	1/1:0,3:3:9:94,9,0	0/0:4,0:4:9:0,9,107	./.:.:.:.:.	1/1:0,4:4:12:126,12,0	1/1:0,3:3:9:97,9,0	0/0:1,0:1:3:0,3,31	./.:.:.:.:.	0/0:1,0:1:3:0,3,31	1/1:0,1:1:3:31,3,0	1/1:0,1:1:3:31,3,0	./.:.:.:.:.	0/1:6,1:7:5:5,0,165	0/0:6,0:6:18:0,18,189	0/1:1,6:7:6:170,0,6	0/0:1,0:1:3:0,3,31	0/0:3,0:3:9:0,9,96	0/0:2,0:2:6:0,6,62	1/1:0,3:3:9:97,9,0	./.:.:.:.:.	0/0:1,0:1:3:0,3,33	0/0:5,0:5:15:0,15,152	1/1:0,5:5:15:156,15,0	0/1:1,2:3:23:53,0,23	./.:.:.:.:.	1/1:0,4:4:12:125,12,0	1/1:0,1:1:3:35,3,0	1/1:0,7:7:21:217,21,0	1/1:0,2:2:6:61,6,0	0/0:3,0:3:9:0,9,89	1/1:0,4:4:12:126,12,0	1/1:0,2:2:6:63,6,0	1/1:0,9:9:24:270,24,0	1/1:0,7:7:21:205,21,0	1/1:0,6:6:18:185,18,0	0/0:4,0:4:12:0,12,118	1/1:0,13:13:33:374,33,0	1/1:0,4:4:12:128,12,0	0/0:4,0:4:12:0,12,122	1/1:0,10:10:30:312,30,0	0/0:9,0:9:27:0,27,269	0/0:5,0:5:15:0,15,153	0/0:9,0:9:27:0,27,272	0/0:2,0:2:6:0,6,59	1/1:0,4:4:12:123,12,0	1/1:0,2:2:6:64,6,0	1/1:0,3:3:9:93,9,0	0/0:4,0:4:12:0,12,127	1/1:0,1:1:3:31,3,0	1/1:0,8:8:24:251,24,0	1/1:0,3:3:9:94,9,0	1/1:0,8:8:21:228,21,0	1/1:0,1:1:3:32,3,0	1/1:0,8:8:18:215,18,0	1/1:0,7:7:18:206,18,0	./.:.:.:.:.	0/0:2,0:2:3:0,3,45	./.:.:.:.:.	0/0:4,0:4:6:0,6,89	0/0:4,0:4:6:0,6,89	0/0:1,0:1:3:0,3,31	0/0:2,0:2:3:0,3,45	./.:.:.:.:.	0/0:34,0:34:99:0,102,1153
chr0	40878344	.	A	T	2617.12	.	AC=44;AF=0.175;AN=252;BaseQRankSum=-0.440;DP=749;Dels=0.00;FS=6.237;HaplotypeScore=0.1141;InbreedingCoeff=0.5827;MLEAC=40;MLEAF=0.159;MQ=59.75;MQ0=0;MQRankSum=0.059;QD=22.96;ReadPosRankSum=-0.773	GT:AD:DP:GQ:PL	0/0:39,0:39:99:0,117,1252	0/0:14,0:14:42:0,42,440	0/0:11,0:11:33:0,33,333	0/0:31,0:31:93:0,93,949	0/0:11,0:11:33:0,33,333	0/0:17,0:17:45:0,45,479	1/1:0,12:12:36:350,36,0	0/0:3,0:3:9:0,9,96	./.:.:.:.:.	0/0:8,0:8:24:0,24,245	./.:.:.:.:.	0/0:12,0:12:36:0,36,361	0/0:11,0:11:33:0,33,332	1/1:0,1:1:3:32,3,0	0/0:11,0:11:33:0,33,332	1/1:0,11:11:30:322,30,0	0/0:11,0:11:30:0,30,315	0/0:2,0:2:6:0,6,60	0/0:4,0:4:12:0,12,122	0/0:2,0:2:6:0,6,62	./.:.:.:.:.	0/0:9,0:9:27:0,27,268	0/0:10,0:10:30:0,30,304	0/0:17,0:17:51:0,51,515	0/0:2,0:2:6:0,6,63	0/0:11,0:11:33:0,33,331	1/1:0,12:12:36:361,36,0	0/1:4,1:5:17:17,0,110	0/1:3,1:4:20:20,0,83	0/0:9,0:9:27:0,27,272	0/0:4,0:4:12:0,12,126	./.:.:.:.:.	0/0:5,0:5:15:0,15,148	0/0:2,0:2:6:0,6,63	0/0:17,0:17:45:0,45,487	1/1:0,2:2:6:63,6,0	0/0:13,0:13:36:0,36,381	0/0:12,0:12:36:0,36,377	0/0:14,0:14:42:0,42,416	./.:.:.:.:.	0/0:3,0:3:9:0,9,97	0/0:6,0:6:18:0,18,179	0/0:13,0:13:39:0,39,404	0/0:13,0:13:39:0,39,403	0/0:21,0:21:54:0,54,595	0/0:12,0:12:33:0,33,354	0/0:10,0:10:30:0,30,307	0/0:4,0:4:12:0,12,126	./.:.:.:.:.	0/0:7,0:7:21:0,21,211	0/0:2,0:2:6:0,6,60	0/0:1,0:1:3:0,3,31	0/0:4,0:4:12:0,12,125	1/1:0,2:2:6:67,6,0	0/0:4,0:4:12:0,12,121	1/1:0,4:4:12:122,12,0	0/0:1,0:1:3:0,3,32	0/0:6,0:6:18:0,18,186	1/1:0,2:2:6:59,6,0	0/0:6,0:6:18:0,18,185	0/0:4,0:4:12:0,12,125	0/0:2,0:2:6:0,6,61	0/0:6,0:6:18:0,18,180	1/1:0,4:4:12:122,12,0	1/1:0,6:6:18:183,18,0	0/0:2,0:2:6:0,6,61	1/1:0,1:1:3:30,3,0	0/0:2,0:2:6:0,6,58	0/0:3,0:3:9:0,9,92	./.:.:.:.:.	0/0:1,0:1:3:0,3,30	0/0:6,0:6:18:0,18,181	0/0:1,0:1:3:0,3,31	0/0:4,0:4:12:0,12,117	0/0:3,0:3:9:0,9,94	0/0:2,0:2:6:0,6,63	0/0:4,0:4:12:0,12,120	0/0:1,0:1:3:0,3,32	0/0:2,0:2:6:0,6,61	0/0:7,0:7:18:0,18,197	0/0:4,0:4:12:0,12,119	0/0:3,0:3:9:0,9,91	0/0:2,0:2:6:0,6,67	0/0:3,0:3:9:0,9,94	0/0:5,0:5:15:0,15,153	0/0:2,0:2:6:0,6,60	0/0:3,0:3:9:0,9,95	0/1:2,2:4:50:51,0,50	0/0:4,0:4:12:0,12,124	0/1:3,1:4:20:20,0,75	0/0:1,0:1:3:0,3,31	1/1:0,2:2:6:61,6,0	./.:.:.:.:.	0/0:1,0:1:3:0,3,32	0/0:1,0:1:3:0,3,32	0/0:1,0:1:3:0,3,33	1/1:0,6:6:18:196,18,0	1/1:0,2:2:6:61,6,0	1/1:0,4:4:12:115,12,0	1/1:0,3:3:9:92,9,0	./.:.:.:.:.	1/1:0,2:2:6:61,6,0	0/0:2,0:2:6:0,6,65	0/0:1,0:1:3:0,3,31	0/0:1,0:1:3:0,3,31	0/0:3,0:3:9:0,9,92	0/0:3,0:3:9:0,9,94	0/0:2,0:2:6:0,6,62	./.:.:.:.:.	1/1:0,4:4:12:119,12,0	1/1:0,7:7:21:206,21,0	./.:.:.:.:.	1/1:0,10:10:30:305,30,0	0/0:5,0:5:15:0,15,150	0/0:5,0:5:15:0,15,156	0/0:5,0:5:15:0,15,152	0/0:1,0:1:3:0,3,30	0/0:4,0:4:12:0,12,122	0/0:5,0:5:15:0,15,151	0/0:4,0:4:12:0,12,122	0/0:5,0:5:15:0,15,152	0/0:6,0:6:18:0,18,183	0/0:7,0:7:21:0,21,217	0/0:4,0:4:12:0,12,116	0/0:1,0:1:3:0,3,33	0/0:1,0:1:3:0,3,31	0/0:2,0:2:6:0,6,61	0/0:5,0:5:15:0,15,157	0/0:2,0:2:6:0,6,63	0/0:6,0:6:12:0,12,152	0/0:5,0:5:9:0,9,120	0/0:2,0:2:3:0,3,45	0/0:5,0:5:9:0,9,120	0/0:8,0:8:15:0,15,197	0/0:3,0:3:6:0,6,75	0/0:2,0:2:3:0,3,45	0/0:25,0:25:75:0,75,836
chr0	40878824	.	A	T	6939.4	.	AC=71;AF=0.271;AN=262;BaseQRankSum=3.394;DP=891;Dels=0.00;FS=1.863;HaplotypeScore=0.0834;InbreedingCoeff=0.6678;MLEAC=68;MLEAF=0.260;MQ=59.74;MQ0=0;MQRankSum=-0.066;QD=26.39;ReadPosRankSum=-0.133	GT:AD:DP:GQ:PL	0/0:47,0:47:99:0,141,1438	0/0:14,0:14:39:0,39,412	0/0:13,0:13:39:0,39,380	1/1:0,35:35:99:1104,105,0	1/1:0,11:11:33:339,33,0	0/0:5,0:5:15:0,15,152	0/0:14,0:14:42:0,42,416	1/1:0,1:1:3:32,3,0	0/0:2,0:2:6:0,6,59	0/0:15,0:15:42:0,42,418	0/0:3,0:3:9:0,9,96	0/0:18,0:18:54:0,54,538	1/1:0,23:23:60:650,60,0	0/0:1,0:1:3:0,3,32	1/1:0,17:17:42:462,42,0	0/0:14,0:14:42:0,42,421	1/1:0,18:18:54:557,54,0	0/0:4,0:4:12:0,12,124	0/0:6,0:6:18:0,18,190	0/0:2,0:2:6:0,6,63	0/0:2,0:2:6:0,6,58	0/0:15,0:15:42:0,42,438	0/0:13,0:13:33:0,33,362	0/0:18,0:18:51:0,51,537	0/0:2,0:2:6:0,6,63	0/0:19,0:19:57:0,57,566	0/0:16,0:16:42:0,42,446	1/1:0,4:4:12:134,12,0	1/1:0,3:3:9:90,9,0	1/1:0,9:9:27:287,27,0	1/1:0,2:2:6:65,6,0	1/1:0,2:2:6:69,6,0	1/1:0,14:14:42:424,42,0	1/1:0,1:1:3:34,3,0	0/0:14,0:14:39:0,39,408	0/0:4,0:4:12:0,12,126	0/0:16,0:16:45:0,45,468	0/0:11,0:11:30:0,30,312	1/1:0,17:17:51:507,51,0	0/0:2,0:2:6:0,6,65	1/1:0,1:1:3:33,3,0	1/1:0,14:14:42:427,42,0	0/0:20,0:20:54:0,54,575	0/0:16,0:16:45:0,45,466	0/0:14,0:14:42:0,42,427	0/0:19,0:19:48:0,48,530	0/0:4,0:4:12:0,12,124	./.:.:.:.:.	0/0:1,0:1:3:0,3,30	0/0:7,0:7:21:0,21,212	./.:.:.:.:.	1/1:0,6:6:18:189,18,0	0/0:5,0:5:15:0,15,155	0/0:1,0:1:3:0,3,33	0/0:6,0:6:15:0,15,166	0/0:5,0:5:15:0,15,155	0/0:9,0:9:24:0,24,257	0/0:4,0:4:12:0,12,122	./.:.:.:.:.	0/0:10,0:10:30:0,30,300	1/1:0,3:3:9:95,9,0	1/1:0,1:1:3:31,3,0	1/1:0,12:12:36:372,36,0	0/0:6,0:6:18:0,18,178	0/0:7,0:7:18:0,18,195	1/1:0,8:8:24:250,24,0	0/0:4,0:4:12:0,12,118	1/1:0,5:5:15:157,15,0	1/1:0,3:3:9:90,9,0	0/0:2,0:2:6:0,6,59	0/0:3,0:3:9:0,9,92	0/0:4,0:4:12:0,12,118	0/0:1,0:1:3:0,3,31	0/0:3,0:3:6:0,6,74	0/0:4,0:4:9:0,9,108	0/0:5,0:5:12:0,12,137	0/0:2,0:2:6:0,6,60	0/0:3,0:3:9:0,9,89	0/0:2,0:2:6:0,6,60	0/0:2,0:2:6:0,6,57	0/0:3,0:3:9:0,9,92	0/0:2,0:2:6:0,6,63	0/0:2,0:2:6:0,6,59	0/0:2,0:2:6:0,6,63	0/0:5,0:5:15:0,15,152	0/0:4,0:4:12:0,12,124	./.:.:.:.:.	0/1:4,1:5:18:18,0,101	1/1:0,4:4:12:126,12,0	1/1:0,3:3:9:97,9,0	1/1:0,3:3:9:89,9,0	0/0:6,0:6:18:0,18,181	1/1:0,1:1:3:31,3,0	1/1:0,4:4:12:120,12,0	1/1:0,3:3:9:93,9,0	0/0:3,0:3:9:0,9,94	0/1:5,2:7:34:34,0,136	0/0:2,0:2:6:0,6,59	0/0:5,0:5:15:0,15,151	0/0:1,0:1:3:0,3,32	0/0:7,0:7:21:0,21,212	0/0:1,0:1:3:0,3,31	1/1:0,4:4:12:122,12,0	0/0:7,0:7:21:0,21,204	0/0:3,0:3:9:0,9,89	0/0:1,0:1:3:0,3,31	0/0:2,0:2:6:0,6,64	0/0:4,0:4:12:0,12,118	0/1:2,1:3:23:23,0,52	0/0:2,0:2:6:0,6,60	0/0:9,0:9:27:0,27,266	0/1:2,1:3:24:24,0,54	0/0:6,0:6:18:0,18,186	1/1:0,5:5:15:151,15,0	1/1:0,4:4:12:122,12,0	1/1:0,1:1:3:28,3,0	0/1:2,1:3:22:22,0,48	0/0:2,0:2:6:0,6,57	0/0:2,0:2:6:0,6,60	0/0:3,0:3:9:0,9,88	0/0:4,0:4:12:0,12,121	0/0:2,0:2:6:0,6,61	0/0:6,0:6:18:0,18,178	0/0:3,0:3:9:0,9,91	0/0:5,0:5:15:0,15,149	0/0:6,0:6:15:0,15,159	0/0:3,0:3:9:0,9,88	0/0:1,0:1:3:0,3,31	0/0:1,0:1:3:0,3,29	0/0:12,0:12:24:0,24,297	0/0:3,0:3:9:0,9,93	0/0:4,0:4:6:0,6,89	./.:.:.:.:.	./.:.:.:.:.	0/0:4,0:4:9:0,9,106	0/0:2,0:2:3:0,3,45	0/0:29,0:29:87:0,87,949
chr0	40882158	.	A	T	3904.61	.	AC=56;AF=0.233;AN=240;BaseQRankSum=-2.582;DP=674;Dels=0.00;FS=1.540;HaplotypeScore=0.2352;InbreedingCoeff=0.6132;MLEAC=55;MLEAF=0.229;MQ=48.46;MQ0=21;MQRankSum=2.604;QD=22.97;ReadPosRankSum=0.163	GT:AD:DP:GQ:PL	0/0:39,0:39:93:0,93,1039	./.:.:.:.:.	1/1:0,10:10:30:311,30,0	0/0:32,0:32:81:0,81,871	0/0:11,0:11:24:0,24,282	1/1:0,11:11:33:336,33,0	0/0:13,0:13:27:0,27,325	0/0:2,0:2:6:0,6,67	0/0:1,0:1:3:0,3,32	0/0:20,0:20:54:0,54,560	./.:.:.:.:.	0/0:13,0:13:39:0,39,406	0/0:11,0:11:24:0,24,265	0/0:1,0:1:3:0,3,31	0/0:9,0:9:21:0,21,216	0/0:12,0:12:33:0,33,354	0/0:9,0:10:18:0,18,217	0/1:4,1:5:23:23,0,55	0/0:5,0:5:12:0,12,122	1/1:0,7:7:21:212,21,0	0/0:3,0:3:6:0,6,65	1/1:0,11:11:30:314,30,0	1/1:0,11:11:33:342,33,0	0/0:12,0:12:21:0,21,217	./.:.:.:.:.	0/0:14,0:14:39:0,39,398	0/0:14,0:14:36:0,36,406	0/0:2,0:2:6:0,6,63	0/0:2,0:2:3:0,3,32	0/0:8,0:8:24:0,24,253	./.:.:.:.:.	./.:.:.:.:.	0/0:8,0:8:15:0,15,185	0/0:3,0:3:9:0,9,95	0/0:8,0:8:24:0,24,250	0/0:2,0:2:6:0,6,66	1/1:0,10:10:27:275,27,0	0/0:5,0:5:12:0,12,125	0/0:7,0:7:21:0,21,219	./.:.:.:.:.	0/0:3,0:3:9:0,9,101	0/0:4,0:4:12:0,12,119	1/1:0,9:9:21:240,21,0	0/0:8,0:8:24:0,24,249	1/1:0,15:15:45:459,45,0	0/0:14,0:14:33:0,33,378	1/1:0,6:6:18:190,18,0	./.:.:.:.:.	./.:.:.:.:.	0/0:3,0:3:6:0,6,75	0/0:1,0:1:3:0,3,32	0/0:2,0:2:6:0,6,62	0/0:7,0:7:18:0,18,199	0/0:3,0:3:9:0,9,92	0/0:3,0:3:9:0,9,93	0/0:6,0:6:15:0,15,152	0/0:2,0:3:6:0,6,55	0/0:5,0:5:15:0,15,153	0/0:4,0:4:12:0,12,125	0/0:2,0:2:6:0,6,61	0/0:2,0:2:6:0,6,63	0/0:3,0:3:9:0,9,94	0/0:4,0:4:9:0,9,93	0/0:1,0:1:3:0,3,31	0/0:5,0:5:15:0,15,159	0/0:2,0:2:6:0,6,65	0/0:3,0:3:9:0,9,94	0/0:11,0:11:27:0,27,308	0/0:2,0:2:6:0,6,64	1/1:0,2:2:6:62,6,0	0/0:1,0:1:3:0,3,31	1/1:0,2:2:6:61,6,0	1/1:0,6:6:15:159,15,0	1/1:0,3:3:9:94,9,0	0/0:2,0:2:6:0,6,61	./.:.:.:.:.	1/1:0,3:3:9:92,9,0	0/1:1,1:2:25:25,0,26	./.:.:.:.:.	0/0:3,0:3:3:0,3,45	0/0:3,0:3:6:0,6,63	0/0:4,0:4:9:0,9,93	0/0:4,0:4:12:0,12,123	1/1:0,6:6:15:153,15,0	1/1:0,4:4:12:120,12,0	0/0:3,0:3:9:0,9,95	0/0:7,0:7:15:0,15,150	0/0:2,0:2:6:0,6,61	./.:.:.:.:.	0/0:4,0:4:9:0,9,98	./.:.:.:.:.	./.:.:.:.:.	0/0:5,0:5:15:0,15,153	0/0:2,0:2:3:0,3,32	0/0:2,0:2:6:0,6,65	0/0:2,0:2:6:0,6,55	0/0:3,0:3:6:0,6,62	0/0:2,0:2:6:0,6,63	0/0:3,0:3:9:0,9,93	0/0:1,0:1:3:0,3,31	0/0:5,0:5:15:0,15,157	0/0:4,0:4:6:0,6,64	0/0:3,0:3:6:0,6,76	1/1:0,2:2:6:60,6,0	1/1:0,2:2:6:62,6,0	1/1:0,4:4:12:122,12,0	0/0:3,0:3:9:0,9,98	0/0:2,0:2:6:0,6,59	0/0:1,0:1:3:0,3,29	./.:.:.:.:.	0/1:11,1:12:4:4,0,247	0/0:1,0:1:3:0,3,29	0/0:4,0:4:12:0,12,124	0/0:5,0:5:15:0,15,145	0/0:4,0:4:12:0,12,125	0/0:1,0:1:3:0,3,32	0/0:7,0:7:18:0,18,186	./.:.:.:.:.	0/0:1,0:1:3:0,3,31	1/1:0,3:3:9:89,9,0	0/1:1,4:5:17:111,0,17	1/1:0,4:4:6:61,6,0	1/1:0,3:3:9:90,9,0	1/1:0,1:1:3:31,3,0	1/1:0,4:4:12:118,12,0	1/1:0,3:3:6:66,6,0	1/1:1,3:4:9:92,9,0	0/0:3,0:3:9:0,9,92	0/0:1,0:1:3:0,3,33	./.:.:.:.:.	0/0:5,0:6:6:0,6,75	0/0:5,0:5:9:0,9,121	./.:.:.:.:.	0/0:2,0:2:3:0,3,45	0/0:2,0:3:3:0,3,45	0/0:2,0:2:3:0,3,45	0/0:18,0:18:48:0,48,546
chr0	40886605	.	C	A	1131.81	.	AC=14;AF=0.057;AN=246;DP=1645;Dels=0.00;FS=1.620;HaplotypeScore=0.0682;InbreedingCoeff=0.1649;MLEAC=12;MLEAF=0.049;MQ=26.40;MQ0=50;QD=10.58	GT:AD:DP:GQ:PL	0/0:94,0:94:99:0,135,1447	0/0:30,0:30:48:0,48,505	0/0:34,0:34:54:0,54,596	0/0:87,0:87:99:0,147,1531	0/0:28,0:28:33:0,33,335	0/0:15,0:15:21:0,21,209	0/0:27,0:27:45:0,45,459	0/0:2,0:2:3:0,3,28	0/0:4,0:4:6:0,6,54	0/0:33,0:33:39:0,39,421	0/0:6,0:6:3:0,3,32	0/0:23,0:23:51:0,51,539	0/0:31,0:31:45:0,45,467	./.:.:.:.:.	0/0:36,0:36:42:0,42,445	0/0:29,0:29:48:0,48,493	0/0:22,0:22:42:0,42,432	0/0:6,0:6:6:0,6,61	0/0:11,0:11:12:0,12,128	0/0:4,0:4:9:0,9,91	0/0:6,0:6:9:0,9,97	0/0:13,0:13:27:0,27,284	0/0:26,0:26:51:0,51,520	0/1:18,12:30:50:323,0,50	./.:.:.:.:.	0/0:38,0:38:81:0,81,840	0/0:20,0:20:33:0,33,355	./.:.:.:.:.	0/0:3,0:3:3:0,3,26	0/0:23,0:23:30:0,30,314	./.:.:.:.:.	0/0:5,0:5:3:0,3,25	0/0:28,0:28:39:0,39,419	0/0:3,0:3:6:0,6,51	0/0:29,0:29:54:0,54,562	0/0:7,0:7:3:0,3,33	0/0:33,0:33:48:0,48,499	0/0:17,0:17:27:0,27,279	0/0:26,0:26:30:0,30,315	./.:.:.:.:.	0/0:3,0:3:3:0,3,27	0/0:17,0:17:45:0,45,462	0/0:34,0:34:51:0,51,524	0/1:15,16:31:99:431,0,152	0/0:34,0:34:66:0,66,690	0/0:36,0:36:51:0,51,534	0/0:23,0:23:42:0,42,447	0/0:5,0:5:3:0,3,34	./.:.:.:.:.	0/0:10,0:10:15:0,15,155	./.:.:.:.:.	0/0:7,0:7:3:0,3,33	0/0:7,0:7:12:0,12,134	0/0:11,0:11:21:0,21,221	0/1:5,6:11:10:167,0,10	./.:.:.:.:.	1/1:3,1:4:3:32,3,0	0/0:8,0:8:12:0,12,126	0/0:4,0:4:9:0,9,95	0/1:6,2:8:41:41,0,77	0/0:7,0:7:9:0,9,95	0/0:5,0:5:12:0,12,130	0/0:11,0:11:18:0,18,179	0/0:5,0:5:6:0,6,61	0/0:9,1:10:12:0,12,124	0/0:8,0:8:12:0,12,126	0/0:7,0:7:9:0,9,93	0/0:17,0:17:15:0,15,153	0/0:8,0:8:15:0,15,159	0/0:3,0:3:3:0,3,25	0/0:5,0:5:9:0,9,96	0/0:7,0:7:12:0,12,129	0/0:5,0:5:6:0,6,61	0/0:11,0:11:12:0,12,130	0/0:7,0:7:6:0,6,63	0/1:2,1:3:24:24,0,26	1/1:0,5:5:12:121,12,0	0/0:4,0:4:9:0,9,92	1/1:1,1:2:3:31,3,0	0/0:6,0:6:15:0,15,150	0/0:4,0:4:3:0,3,31	0/0:7,0:7:12:0,12,126	./.:.:.:.:.	0/0:6,0:6:9:0,9,92	0/0:6,0:6:9:0,9,97	./.:.:.:.:.	0/0:8,0:8:9:0,9,92	0/0:3,0:3:3:0,3,32	0/0:4,0:4:9:0,9,94	0/0:6,0:6:3:0,3,34	0/0:6,0:6:12:0,12,126	0/0:9,0:9:18:0,18,189	0/0:3,0:3:3:0,3,32	0/0:7,0:7:9:0,9,93	0/0:4,0:4:3:0,3,32	0/0:7,0:7:6:0,6,66	0/0:5,0:5:6:0,6,65	0/0:6,0:6:9:0,9,92	0/0:4,0:4:6:0,6,67	0/0:3,0:3:3:0,3,31	0/0:9,0:9:3:0,3,32	0/0:2,0:2:3:0,3,28	0/0:4,0:4:6:0,6,57	0/0:5,0:5:9:0,9,97	0/0:6,0:6:12:0,12,126	0/0:17,0:17:18:0,18,184	./.:.:.:.:.	0/0:12,0:12:12:0,12,122	./.:.:.:.:.	0/0:6,0:6:12:0,12,119	0/0:9,0:9:21:0,21,223	./.:.:.:.:.	0/0:17,0:17:15:0,15,151	0/0:11,0:11:6:0,6,61	0/0:15,0:15:27:0,27,278	0/0:4,0:4:9:0,9,92	0/0:6,0:6:12:0,12,132	0/0:4,0:4:3:0,3,32	0/0:8,0:8:21:0,21,219	0/0:7,0:7:9:0,9,93	1/1:4,3:7:9:92,9,0	0/1:4,2:6:51:51,0,54	0/0:6,0:6:9:0,9,97	0/0:11,0:11:21:0,21,221	0/0:6,0:6:15:0,15,153	0/0:9,0:9:21:0,21,221	0/0:9,0:9:21:0,21,221	0/0:7,0:7:15:0,15,162	./.:.:.:.:.	0/0:4,0:4:3:0,3,45	0/0:8,0:8:9:0,9,134	0/0:7,0:7:9:0,9,121	0/0:9,0:9:6:0,6,89	0/0:8,0:8:9:0,9,134	0/0:6,0:6:9:0,9,104	0/0:7,0:7:3:0,3,45	0/0:39,0:39:51:0,51,572
chr0	40899859	.	T	C	3070.84	.	AC=22;AF=0.087;AN=254;BaseQRankSum=0.323;DP=961;Dels=0.00;FS=4.810;HaplotypeScore=0.1919;InbreedingCoeff=0.5512;MLEAC=21;MLEAF=0.083;MQ=59.00;MQ0=1;MQRankSum=-0.066;QD=28.43;ReadPosRankSum=-3.410	GT:AD:DP:GQ:PL	0/0:75,0:75:99:0,226,2390	0/0:17,0:17:51:0,51,530	0/0:18,0:18:51:0,51,532	0/0:39,0:39:99:0,117,1208	0/0:16,0:16:48:0,48,486	0/0:13,0:13:39:0,39,388	0/0:28,0:28:84:0,84,858	0/0:1,0:1:3:0,3,32	0/0:1,0:1:3:0,3,30	0/0:26,0:26:72:0,72,772	./.:.:.:.:.	0/0:7,0:7:21:0,21,220	0/0:12,0:12:36:0,36,376	0/0:2,0:2:6:0,6,63	0/0:17,1:18:48:0,48,511	0/0:20,0:20:54:0,54,594	0/0:19,0:19:57:0,57,578	0/0:3,0:3:9:0,9,94	0/0:2,0:2:6:0,6,59	0/0:14,0:14:42:0,42,424	0/0:3,0:3:9:0,9,97	1/1:0,18:18:54:563,54,0	0/0:17,0:17:51:0,51,526	1/1:0,22:22:66:675,66,0	0/0:2,0:2:6:0,6,61	0/0:18,0:18:48:0,48,538	0/0:11,0:11:30:0,30,326	0/0:7,0:7:21:0,21,212	0/0:3,0:3:3:0,3,32	0/0:18,0:18:54:0,54,551	0/0:3,0:3:9:0,9,92	0/0:5,0:5:15:0,15,161	0/0:15,0:15:45:0,45,468	0/0:3,0:3:9:0,9,95	0/0:11,0:11:33:0,33,336	0/0:6,0:6:18:0,18,186	0/0:15,0:15:45:0,45,479	0/0:18,0:18:48:0,48,536	0/0:20,0:20:60:0,60,616	./.:.:.:.:.	0/0:3,0:3:9:0,9,97	0/0:6,0:6:18:0,18,187	0/0:16,0:16:48:0,48,489	1/1:0,21:21:63:656,63,0	1/1:0,13:13:39:404,39,0	0/0:25,0:25:63:0,63,724	0/0:7,0:7:21:0,21,207	1/1:0,4:4:12:124,12,0	./.:.:.:.:.	0/0:9,0:9:27:0,27,280	0/0:1,0:1:3:0,3,30	0/0:6,0:6:18:0,18,195	0/0:7,0:7:21:0,21,219	0/0:5,0:5:15:0,15,160	1/1:0,10:10:30:316,30,0	./.:.:.:.:.	1/1:0,3:3:9:97,9,0	1/1:0,7:7:21:227,21,0	0/0:3,0:3:6:0,6,76	0/0:6,0:6:18:0,18,178	0/0:6,0:6:18:0,18,187	0/0:2,0:2:6:0,6,65	0/0:6,0:6:18:0,18,176	0/0:2,0:2:6:0,6,60	0/0:7,0:7:21:0,21,222	0/0:5,0:5:15:0,15,162	0/0:4,0:4:12:0,12,122	0/0:3,0:3:9:0,9,92	0/0:3,0:3:9:0,9,96	0/0:4,0:4:12:0,12,118	0/0:1,0:1:3:0,3,32	0/0:4,1:5:12:0,12,123	./.:.:.:.:.	0/0:6,0:6:18:0,18,188	0/0:5,0:5:15:0,15,147	1/1:0,3:3:9:95,9,0	1/1:0,4:4:12:120,12,0	0/0:1,0:1:3:0,3,30	./.:.:.:.:.	0/0:6,0:6:18:0,18,189	0/0:3,0:3:9:0,9,96	0/0:2,0:2:6:0,6,63	0/0:3,0:3:9:0,9,95	0/0:3,0:3:6:0,6,61	0/0:1,0:1:3:0,3,29	0/0:3,0:3:9:0,9,97	0/0:1,0:1:3:0,3,32	0/0:4,0:4:12:0,12,122	0/0:2,0:2:6:0,6,65	0/0:8,0:8:24:0,24,253	0/0:4,0:4:12:0,12,124	./.:.:.:.:.	0/0:1,0:1:3:0,3,32	0/0:2,0:2:6:0,6,63	./.:.:.:.:.	0/0:2,0:2:6:0,6,62	0/0:4,0:4:12:0,12,122	0/0:5,0:5:15:0,15,157	0/0:3,0:3:9:0,9,97	0/0:1,0:1:3:0,3,28	0/0:8,0:8:24:0,24,241	0/0:1,0:1:3:0,3,32	0/0:4,0:4:12:0,12,122	0/0:1,0:1:3:0,3,31	0/0:3,0:3:9:0,9,95	0/0:1,0:1:3:0,3,33	0/0:4,0:4:12:0,12,123	0/0:3,0:3:9:0,9,90	0/0:1,0:1:3:0,3,34	0/0:5,0:5:15:0,15,148	0/0:5,0:5:12:0,12,139	0/0:1,0:1:3:0,3,35	0/0:5,0:5:12:0,12,142	0/0:7,0:7:21:0,21,208	0/0:5,0:5:15:0,15,157	0/0:1,0:1:3:0,3,32	0/0:8,0:8:24:0,24,250	0/0:1,0:1:3:0,3,32	0/0:5,0:5:9:0,9,119	0/0:1,0:1:3:0,3,32	0/0:4,0:4:12:0,12,126	0/0:3,0:3:6:0,6,59	0/0:8,0:8:24:0,24,255	0/0:3,0:3:9:0,9,99	0/0:2,0:2:6:0,6,62	0/0:8,0:8:24:0,24,255	0/0:2,0:2:6:0,6,57	0/0:5,0:5:15:0,15,164	1/1:0,3:3:9:91,9,0	0/0:2,0:2:3:0,3,45	./.:.:.:.:.	0/0:4,0:4:9:0,9,107	0/0:2,0:2:3:0,3,45	./.:.:.:.:.	0/0:3,0:3:3:0,3,45	0/0:4,0:4:6:0,6,89	0/0:15,0:15:45:0,45,518
chr0	40899908	.	T	C	11544.6	.	AC=149;AF=0.596;AN=250;BaseQRankSum=4.488;DP=718;Dels=0.00;FS=2.245;HaplotypeScore=0.1076;InbreedingCoeff=0.6666;MLEAC=150;MLEAF=0.600;MQ=57.37;MQ0=1;MQRankSum=-8.266;QD=27.62;ReadPosRankSum=-1.689	GT:AD:DP:GQ:PL	0/0:54,0:54:99:0,162,1682	0/0:13,0:13:36:0,36,383	0/0:12,0:12:36:0,36,377	0/0:24,0:24:72:0,72,717	1/1:0,8:8:24:254,24,0	1/1:0,11:11:33:341,33,0	0/0:15,0:15:42:0,42,436	./.:.:.:.:.	./.:.:.:.:.	1/1:0,15:15:42:459,42,0	0/0:3,0:3:9:0,9,86	0/0:4,0:4:12:0,12,120	0/0:10,0:10:30:0,30,301	0/0:3,0:3:9:0,9,91	1/1:0,10:10:24:255,24,0	1/1:0,15:15:42:457,42,0	1/1:0,13:13:39:409,39,0	0/1:4,1:5:12:12,0,111	0/0:2,0:2:6:0,6,57	1/1:0,10:10:30:302,30,0	1/1:0,2:2:6:62,6,0	1/1:0,14:14:39:407,39,0	1/1:0,11:11:33:350,33,0	1/1:0,18:18:51:559,51,0	0/0:5,0:5:15:0,15,153	1/1:0,16:16:48:513,48,0	0/0:6,0:6:18:0,18,187	1/1:0,6:6:15:161,15,0	1/1:0,3:3:6:62,6,0	1/1:0,12:12:36:373,36,0	1/1:0,2:2:6:71,6,0	1/1:0,3:3:9:98,9,0	0/1:7,4:11:92:92,0,174	1/1:0,2:2:6:65,6,0	1/1:0,10:10:30:318,30,0	0/1:5,1:6:17:17,0,130	1/1:0,8:8:21:240,21,0	0/0:10,0:10:27:0,27,283	0/0:15,0:15:45:0,45,462	./.:.:.:.:.	./.:.:.:.:.	1/1:0,5:5:12:132,12,0	1/1:0,11:11:30:334,30,0	1/1:0,17:17:51:525,51,0	1/1:0,16:16:48:503,48,0	1/1:0,22:22:63:671,63,0	0/0:8,0:8:24:0,24,245	1/1:0,3:3:9:102,9,0	0/0:2,0:2:6:0,6,61	0/0:5,0:5:15:0,15,153	0/0:2,0:2:6:0,6,62	0/0:2,0:2:6:0,6,61	0/0:5,0:5:15:0,15,151	0/0:2,0:2:6:0,6,61	1/1:0,6:6:18:187,18,0	1/1:0,1:1:3:31,3,0	1/1:0,5:5:15:160,15,0	1/1:0,4:4:12:128,12,0	0/0:2,0:2:6:0,6,62	0/0:6,0:6:18:0,18,182	1/1:0,4:4:12:128,12,0	1/1:0,3:3:9:95,9,0	1/1:0,2:2:6:63,6,0	0/0:2,0:2:6:0,6,57	0/0:1,0:1:3:0,3,31	1/1:0,3:3:9:95,9,0	0/0:6,0:6:18:0,18,184	1/1:0,2:2:6:61,6,0	1/1:0,2:2:6:66,6,0	1/1:0,1:1:3:33,3,0	./.:.:.:.:.	1/1:0,1:1:3:31,3,0	./.:.:.:.:.	1/1:0,4:4:12:126,12,0	1/1:0,5:5:15:162,15,0	1/1:0,4:4:12:131,12,0	1/1:0,5:5:12:141,12,0	1/1:0,1:1:3:30,3,0	./.:.:.:.:.	0/0:2,0:2:6:0,6,63	1/1:0,2:2:6:63,6,0	0/0:1,0:1:3:0,3,32	0/0:6,0:6:18:0,18,184	./.:.:.:.:.	1/1:0,1:1:3:33,3,0	0/0:3,0:3:9:0,9,89	1/1:0,3:3:9:96,9,0	1/1:0,3:3:6:67,6,0	0/0:2,0:2:6:0,6,63	1/1:0,5:5:15:167,15,0	0/0:2,0:2:6:0,6,64	0/0:3,0:3:9:0,9,92	1/1:0,1:1:3:32,3,0	1/1:0,1:1:3:32,3,0	0/0:1,0:1:3:0,3,31	0/0:1,0:1:3:0,3,32	0/0:3,0:3:9:0,9,93	0/0:2,0:2:6:0,6,63	0/0:1,0:1:3:0,3,30	0/0:3,0:3:6:0,6,76	0/0:3,0:3:9:0,9,90	./.:.:.:.:.	0/0:4,0:4:12:0,12,119	1/1:0,3:3:9:97,9,0	1/1:0,1:1:3:32,3,0	1/1:0,2:2:6:63,6,0	1/1:0,6:6:18:199,18,0	1/1:0,6:6:15:159,15,0	0/1:1,2:3:21:56,0,21	1/1:0,1:1:3:32,3,0	0/0:4,0:4:12:0,12,120	0/1:1,2:3:21:58,0,21	0/0:5,0:5:15:0,15,154	1/1:0,2:2:6:64,6,0	0/0:2,0:2:6:0,6,63	1/1:0,2:2:3:32,3,0	1/1:0,2:2:6:63,6,0	1/1:0,1:1:3:32,3,0	1/1:0,3:3:9:98,9,0	1/1:0,3:3:9:94,9,0	1/1:0,1:1:3:31,3,0	1/1:0,1:1:3:32,3,0	1/1:0,3:3:9:97,9,0	1/1:0,3:3:9:94,9,0	1/1:0,2:2:6:62,6,0	1/1:0,3:3:9:95,9,0	1/1:0,5:5:15:161,15,0	1/1:0,2:2:6:63,6,0	1/1:0,1:1:3:33,3,0	./.:.:.:.:.	./.:.:.:.:.	0/0:4,0:4:9:0,9,107	0/0:2,0:2:3:0,3,45	./.:.:.:.:.	1/1:0,5:5:6:89,6,0	0/0:6,0:6:9:0,9,134	0/0:20,0:20:60:0,60,684
chr0	40901210	.	G	A	11307.9	.	AC=149;AF=0.606;AN=246;BaseQRankSum=-7.198;DP=694;Dels=0.00;FS=9.951;HaplotypeScore=0.0801;InbreedingCoeff=0.7053;MLEAC=150;MLEAF=0.610;MQ=59.59;MQ0=0;MQRankSum=1.666;QD=27.25;ReadPosRankSum=0.731	GT:AD:DP:GQ:PL	0/0:27,0:27:75:0,75,857	0/0:17,0:17:51:0,51,539	0/0:18,0:18:54:0,54,572	0/0:22,0:22:66:0,66,683	1/1:0,13:13:39:401,39,0	1/1:1,12:13:5:311,5,0	0/0:9,0:9:24:0,24,266	1/1:0,2:2:6:68,6,0	0/1:3,1:4:19:19,0,56	1/1:0,6:6:18:184,18,0	0/0:2,0:2:6:0,6,65	0/0:9,0:9:27:0,27,282	0/0:18,0:18:48:0,48,539	0/0:2,0:2:6:0,6,64	1/1:0,10:10:30:311,30,0	1/1:0,13:13:39:403,39,0	1/1:0,10:11:30:308,30,0	./.:.:.:.:.	0/0:4,0:4:12:0,12,120	1/1:0,5:5:9:118,9,0	1/1:0,2:2:6:63,6,0	1/1:0,4:4:12:125,12,0	1/1:0,14:14:39:426,39,0	1/1:0,20:20:60:599,60,0	0/0:2,0:2:6:0,6,67	1/1:0,17:17:48:509,48,0	0/0:13,0:13:39:0,39,398	1/1:0,1:1:3:32,3,0	1/1:0,1:1:3:30,3,0	1/1:0,10:10:27:290,27,0	1/1:0,3:3:9:94,9,0	./.:.:.:.:.	0/1:5,3:8:71:71,0,134	./.:.:.:.:.	1/1:0,12:13:33:345,33,0	0/1:3,1:4:20:20,0,77	1/1:0,13:13:36:377,36,0	0/0:11,0:11:30:0,30,328	0/0:6,0:6:18:0,18,189	1/1:0,2:2:6:61,6,0	1/1:0,1:1:3:32,3,0	1/1:0,10:10:30:296,30,0	1/1:0,19:19:57:575,57,0	1/1:0,12:12:30:333,30,0	1/1:0,10:10:30:306,30,0	1/1:0,11:11:27:302,27,0	0/0:8,0:8:21:0,21,236	1/1:0,3:3:9:96,9,0	0/0:2,0:2:6:0,6,63	0/0:3,0:3:9:0,9,97	0/0:2,0:2:6:0,6,65	0/0:2,0:2:6:0,6,63	0/0:1,0:1:3:0,3,33	0/0:3,0:3:9:0,9,95	1/1:0,2:2:6:61,6,0	1/1:0,2:2:6:61,6,0	1/1:0,3:3:9:95,9,0	1/1:0,1:1:3:34,3,0	0/0:2,0:2:6:0,6,63	0/0:6,0:6:15:0,15,156	1/1:0,1:1:3:32,3,0	1/1:0,7:7:21:213,21,0	1/1:0,9:9:27:274,27,0	0/0:3,0:3:9:0,9,92	0/0:2,0:2:6:0,6,63	1/1:0,4:4:12:126,12,0	0/0:2,0:2:6:0,6,61	1/1:0,5:5:15:150,15,0	1/1:0,2:2:6:65,6,0	1/1:0,2:2:6:59,6,0	./.:.:.:.:.	1/1:0,5:5:15:157,15,0	1/1:0,4:4:12:130,12,0	./.:.:.:.:.	1/1:0,1:1:3:31,3,0	1/1:0,2:2:6:61,6,0	1/1:0,2:2:6:48,6,0	1/1:0,2:2:6:60,6,0	./.:.:.:.:.	0/0:4,0:4:12:0,12,126	1/1:0,2:2:6:61,6,0	./.:.:.:.:.	0/0:1,0:1:3:0,3,31	1/1:0,6:6:18:184,18,0	1/1:0,3:3:9:94,9,0	0/0:1,0:1:3:0,3,33	1/1:0,2:2:6:61,6,0	1/1:0,2:2:6:55,6,0	0/0:3,0:3:9:0,9,94	1/1:0,1:1:3:34,3,0	0/0:1,0:1:3:0,3,31	0/0:4,0:4:12:0,12,123	./.:.:.:.:.	./.:.:.:.:.	0/0:1,0:1:3:0,3,32	0/0:2,0:2:6:0,6,64	0/0:4,0:4:12:0,12,126	0/0:4,0:4:12:0,12,124	0/0:2,0:2:6:0,6,61	0/0:3,0:3:9:0,9,93	0/0:3,0:3:9:0,9,103	./.:.:.:.:.	0/0:4,0:4:12:0,12,122	1/1:0,3:3:6:76,6,0	1/1:0,1:1:3:30,3,0	1/1:0,2:2:6:61,6,0	1/1:0,7:7:21:230,21,0	1/1:0,4:4:12:119,12,0	1/1:0,2:2:6:61,6,0	./.:.:.:.:.	0/0:6,0:6:15:0,15,174	1/1:0,2:2:6:62,6,0	0/0:5,0:5:15:0,15,153	1/1:0,6:6:18:188,18,0	0/0:4,0:4:12:0,12,127	1/1:0,6:6:18:189,18,0	1/1:0,1:1:3:32,3,0	1/1:0,6:6:18:172,18,0	1/1:0,3:3:9:95,9,0	./.:.:.:.:.	1/1:0,4:4:12:119,12,0	1/1:0,7:7:21:214,21,0	1/1:0,4:4:12:126,12,0	1/1:0,3:3:9:92,9,0	1/1:0,7:7:21:210,21,0	1/1:0,4:4:12:127,12,0	1/1:0,4:4:12:129,12,0	1/1:1,2:3:6:61,6,0	1/1:0,1:1:3:31,3,0	0/0:4,0:4:6:0,6,89	./.:.:.:.:.	./.:.:.:.:.	0/0:4,0:4:6:0,6,89	1/1:0,8:8:12:179,12,0	1/1:0,2:2:3:45,3,0	0/0:8,0:8:15:0,15,184	0/0:14,0:14:39:0,39,449
chr0	40902405	.	A	C	21431.8	.	AC=165;AF=0.616;AN=268;BaseQRankSum=3.939;DP=1123;Dels=0.00;FS=4.457;HaplotypeScore=0.0876;InbreedingCoeff=0.7307;MLEAC=175;MLEAF=0.653;MQ=57.92;MQ0=0;MQRankSum=0.710;QD=29.28;ReadPosRankSum=0.403	GT:AD:DP:GQ:PL	0/0:61,0:61:99:0,183,1982	0/0:21,0:21:63:0,63,663	0/0:13,0:13:39:0,39,407	0/0:41,0:41:99:0,123,1294	1/1:0,18:18:45:521,45,0	1/1:0,18:18:54:576,54,0	0/0:20,0:20:60:0,60,619	1/1:0,6:6:18:192,18,0	0/0:7,0:7:21:0,21,225	1/1:0,29:29:81:880,81,0	0/0:4,0:4:12:0,12,125	0/0:27,0:27:81:0,81,852	0/0:20,0:20:60:0,60,622	0/0:1,0:1:3:0,3,31	1/1:0,25:25:75:806,75,0	1/1:0,35:35:99:1097,105,0	1/1:0,18:18:54:560,54,0	0/0:2,0:2:6:0,6,66	0/0:12,0:12:36:0,36,381	1/1:0,17:17:51:524,51,0	1/1:0,5:5:15:160,15,0	1/1:0,30:30:90:960,90,0	1/1:0,20:20:60:636,60,0	1/1:0,21:21:63:669,63,0	1/1:0,3:3:9:89,9,0	1/1:0,16:16:45:491,45,0	1/1:0,23:23:66:707,66,0	1/1:0,3:3:9:96,9,0	1/1:0,4:4:12:126,12,0	1/1:0,24:24:72:771,72,0	1/1:0,2:2:6:67,6,0	1/1:0,1:1:3:34,3,0	0/1:7,8:15:99:209,0,179	0/1:1,6:7:12:177,0,12	1/1:0,30:30:90:963,90,0	0/0:3,0:3:9:0,9,95	1/1:0,21:21:57:634,57,0	0/0:12,0:12:36:0,36,371	0/0:18,0:18:54:0,54,564	1/1:0,7:7:21:231,21,0	1/1:0,2:2:6:67,6,0	1/1:0,8:8:24:261,24,0	1/1:0,12:12:33:371,33,0	1/1:0,20:20:57:640,57,0	1/1:0,16:16:42:452,42,0	1/1:0,26:26:69:764,69,0	0/0:11,0:11:33:0,33,347	1/1:0,3:3:9:100,9,0	0/0:2,0:2:6:0,6,65	0/0:5,0:5:15:0,15,163	0/0:1,0:1:3:0,3,31	0/0:2,0:2:6:0,6,61	0/0:2,0:2:6:0,6,67	./.:.:.:.:.	1/1:0,9:9:27:284,27,0	1/1:0,5:5:15:162,15,0	1/1:0,2:2:6:61,6,0	1/1:0,4:4:12:130,12,0	0/0:1,0:1:3:0,3,32	0/0:3,0:3:9:0,9,97	1/1:0,5:5:15:164,15,0	1/1:0,4:4:12:133,12,0	1/1:0,6:6:15:177,15,0	0/0:1,0:1:3:0,3,32	0/0:2,0:2:6:0,6,57	1/1:0,4:4:12:120,12,0	0/0:5,0:5:12:0,12,142	1/1:0,12:12:33:366,33,0	1/1:0,1:1:3:32,3,0	1/1:0,1:1:3:31,3,0	1/1:0,1:1:3:30,3,0	1/1:0,5:5:15:162,15,0	1/1:0,6:6:18:192,18,0	1/1:0,10:10:30:314,30,0	1/1:0,5:5:15:157,15,0	./.:.:.:.:.	1/1:0,4:4:12:127,12,0	./.:.:.:.:.	1/1:0,2:2:6:60,6,0	0/0:4,0:4:9:0,9,96	1/1:0,3:3:9:95,9,0	0/0:1,0:1:3:0,3,32	0/1:5,1:6:14:14,0,144	1/1:0,6:6:15:175,15,0	1/1:0,4:4:12:124,12,0	1/1:0,4:4:12:132,12,0	1/1:0,6:6:18:192,18,0	1/1:0,4:4:12:126,12,0	0/0:6,0:6:18:0,18,184	1/1:0,3:3:9:92,9,0	0/0:1,0:1:3:0,3,32	0/0:3,0:3:9:0,9,94	0/0:1,0:1:3:0,3,31	1/1:0,2:2:6:66,6,0	0/0:3,0:3:9:0,9,98	0/0:1,0:1:3:0,3,33	0/0:7,0:7:21:0,21,220	0/0:2,0:2:6:0,6,63	0/0:1,0:1:3:0,3,32	0/0:2,0:2:6:0,6,61	0/0:7,0:7:21:0,21,214	0/0:1,0:1:3:0,3,32	0/0:2,0:2:3:0,3,32	1/1:0,2:2:6:64,6,0	1/1:0,5:5:15:164,15,0	1/1:0,8:8:24:262,24,0	1/1:0,6:6:18:195,18,0	1/1:0,6:6:18:184,18,0	0/1:4,2:6:43:43,0,110	1/1:0,5:5:15:152,15,0	1/1:0,4:4:12:133,12,0	0/1:4,2:6:45:45,0,112	0/0:5,0:5:12:0,12,145	1/1:0,4:4:12:125,12,0	0/0:3,0:3:9:0,9,90	1/1:0,6:6:15:173,15,0	1/1:0,4:4:12:122,12,0	1/1:0,5:5:15:155,15,0	1/1:0,1:1:3:31,3,0	1/1:0,3:3:9:97,9,0	1/1:0,5:5:15:158,15,0	1/1:0,5:5:12:145,12,0	1/1:0,4:4:12:129,12,0	1/1:0,6:6:18:195,18,0	1/1:0,5:5:15:156,15,0	1/1:0,6:6:18:189,18,0	1/1:0,6:6:18:189,18,0	1/1:0,4:4:12:129,12,0	1/1:0,5:5:15:162,15,0	0/0:2,0:2:3:0,3,45	0/0:4,0:4:6:0,6,89	0/0:7,0:7:15:0,15,174	0/0:6,0:6:12:0,12,150	1/1:0,4:4:6:75,6,0	1/1:0,2:2:6:60,6,0	0/0:6,0:6:9:0,9,134	0/0:19,0:19:57:0,57,635
chr0	40902497	.	A	T	5644.63	.	AC=25;AF=0.094;AN=266;BaseQRankSum=-1.430;DP=1154;Dels=0.00;FS=0.614;HaplotypeScore=0.1285;InbreedingCoeff=0.5810;MLEAC=23;MLEAF=0.086;MQ=58.97;MQ0=0;MQRankSum=-0.273;QD=29.71;ReadPosRankSum=2.109	GT:AD:DP:GQ:PL	1/1:0,67:67:99:2153,202,0	0/0:20,0:20:60:0,60,623	0/0:19,0:19:54:0,54,574	1/1:0,50:50:99:1578,150,0	0/0:11,0:11:33:0,33,341	0/0:24,0:24:72:0,72,717	0/0:20,0:20:60:0,60,631	0/0:1,0:1:3:0,3,30	1/1:0,3:3:9:99,9,0	0/0:19,0:19:51:0,51,551	0/0:2,0:2:6:0,6,66	0/0:25,0:25:75:0,75,789	0/0:16,0:16:42:0,42,470	0/0:1,0:1:3:0,3,32	0/0:18,0:18:51:0,51,533	0/0:36,0:36:90:0,90,1032	0/0:20,0:20:54:0,54,598	0/1:2,3:5:49:84,0,49	0/0:12,0:12:27:0,27,317	0/0:15,0:15:45:0,45,456	0/0:3,0:3:9:0,9,97	0/0:28,0:28:84:0,84,873	0/0:17,0:17:48:0,48,522	0/0:22,0:22:66:0,66,688	0/0:2,0:2:6:0,6,65	0/0:13,0:13:39:0,39,406	0/0:17,0:17:51:0,51,529	0/0:2,0:2:6:0,6,64	0/0:7,0:7:21:0,21,229	0/0:29,0:29:87:0,87,905	0/0:6,0:6:18:0,18,193	0/0:3,0:3:9:0,9,98	0/0:25,0:25:66:0,66,723	0/0:2,0:2:6:0,6,64	0/0:28,0:28:84:0,84,866	1/1:0,6:6:18:186,18,0	0/0:17,0:17:51:0,51,519	1/1:0,17:17:51:531,51,0	1/1:0,21:21:63:680,63,0	0/0:2,0:2:6:0,6,67	0/0:2,0:2:6:0,6,65	0/0:19,0:19:54:0,54,582	0/0:17,0:18:51:0,51,543	0/0:17,0:17:51:0,51,515	0/0:24,0:24:72:0,72,757	0/0:20,0:20:60:0,60,636	0/0:12,0:12:36:0,36,369	0/0:2,0:2:6:0,6,62	0/0:2,0:2:6:0,6,61	0/0:6,0:6:18:0,18,192	1/1:0,3:3:9:96,9,0	0/0:2,0:2:6:0,6,61	0/0:10,0:10:30:0,30,309	./.:.:.:.:.	0/0:7,0:7:21:0,21,208	0/0:2,0:2:6:0,6,65	0/0:2,0:2:6:0,6,65	0/0:7,0:7:21:0,21,206	1/1:0,3:3:9:96,9,0	0/0:12,0:12:33:0,33,367	0/0:5,0:5:15:0,15,157	0/0:1,0:1:3:0,3,31	0/0:7,0:7:21:0,21,218	0/0:6,0:6:18:0,18,186	0/0:3,0:3:9:0,9,92	0/0:5,0:5:15:0,15,153	0/0:1,0:1:3:0,3,32	0/0:9,0:9:27:0,27,294	0/0:1,0:1:3:0,3,32	0/0:1,0:1:3:0,3,31	0/0:2,0:2:6:0,6,59	0/0:7,0:7:21:0,21,225	0/0:7,0:7:21:0,21,229	0/0:5,0:5:15:0,15,153	0/0:4,0:4:12:0,12,126	0/0:4,0:4:12:0,12,118	0/0:4,0:4:12:0,12,132	0/0:1,0:1:3:0,3,32	0/0:5,0:5:15:0,15,155	1/1:0,2:2:6:68,6,0	0/0:2,0:2:6:0,6,59	0/0:5,0:5:15:0,15,159	0/0:4,0:4:12:0,12,120	0/0:1,0:1:3:0,3,33	0/0:3,0:3:9:0,9,97	0/0:6,0:6:18:0,18,189	0/0:4,0:4:12:0,12,127	0/0:5,0:5:15:0,15,157	1/1:0,3:3:9:97,9,0	0/0:5,0:5:12:0,12,122	./.:.:.:.:.	0/0:5,0:5:15:0,15,158	0/0:2,0:2:6:0,6,59	0/0:2,0:2:6:0,6,63	0/0:2,0:2:6:0,6,65	0/0:6,0:6:18:0,18,189	0/0:4,0:4:12:0,12,123	0/0:2,0:2:6:0,6,63	./.:.:.:.:.	./.:.:.:.:.	0/0:8,0:8:24:0,24,239	0/0:1,0:1:3:0,3,32	0/0:1,0:1:3:0,3,30	0/0:2,0:2:6:0,6,66	0/0:7,0:7:21:0,21,212	0/0:6,0:6:18:0,18,185	0/0:4,0:4:12:0,12,125	0/0:7,0:7:21:0,21,224	0/0:1,0:1:3:0,3,32	0/0:6,0:6:18:0,18,192	0/0:5,0:5:15:0,15,156	0/0:1,0:1:3:0,3,31	1/1:0,5:5:15:142,15,0	0/0:6,0:6:18:0,18,195	1/1:0,5:5:15:155,15,0	0/0:7,0:7:21:0,21,219	0/0:3,0:3:9:0,9,89	0/0:4,0:4:12:0,12,130	0/0:5,0:5:15:0,15,146	0/0:4,0:4:12:0,12,115	0/0:4,0:4:12:0,12,124	0/0:6,0:6:18:0,18,191	0/0:10,0:10:30:0,30,303	0/0:5,0:5:15:0,15,152	0/0:4,0:4:12:0,12,126	0/0:5,0:5:15:0,15,160	0/0:8,0:8:24:0,24,256	0/0:3,0:3:9:0,9,83	0/0:1,0:1:3:0,3,28	0/0:2,0:2:3:0,3,45	0/0:4,0:4:6:0,6,89	0/0:7,0:7:12:0,12,165	0/0:2,0:2:6:0,6,61	0/0:14,0:14:24:0,24,329	0/0:2,0:2:3:0,3,31	0/0:6,0:6:9:0,9,134	0/0:21,0:21:63:0,63,699
chr0	40902665	.	A	G	2526.09	.	AC=21;AF=0.081;AN=260;BaseQRankSum=4.973;DP=893;Dels=0.00;FS=2.636;HaplotypeScore=0.1655;InbreedingCoeff=0.4980;MLEAC=19;MLEAF=0.073;MQ=59.46;MQ0=0;MQRankSum=0.136;QD=26.59;ReadPosRankSum=0.683	GT:AD:DP:GQ:PL	0/0:58,0:58:99:0,174,1885	0/0:17,0:17:51:0,51,532	0/0:16,0:16:48:0,48,477	0/0:38,0:38:99:0,105,1104	0/0:8,0:8:24:0,24,248	0/0:12,0:12:33:0,33,333	0/0:21,0:21:57:0,57,619	0/0:3,0:3:9:0,9,101	0/1:2,1:3:17:17,0,54	0/0:20,0:20:60:0,60,608	0/0:2,0:2:6:0,6,68	0/0:17,0:17:51:0,51,507	0/0:10,0:10:30:0,30,310	./.:.:.:.:.	0/0:12,0:12:33:0,33,353	0/0:21,0:21:57:0,57,605	0/0:14,0:14:39:0,39,419	0/0:3,0:3:9:0,9,100	0/0:13,0:13:27:0,27,325	0/0:9,0:9:21:0,21,245	0/0:4,0:4:12:0,12,126	1/1:0,18:18:51:545,51,0	0/0:22,0:22:60:0,60,652	1/1:0,21:21:60:654,60,0	0/0:3,0:3:9:0,9,92	0/0:17,0:17:42:0,42,459	0/0:16,0:16:45:0,45,467	0/0:4,0:4:12:0,12,126	0/0:5,0:5:15:0,15,151	0/0:14,0:15:42:0,42,431	0/0:3,0:3:9:0,9,98	0/0:3,0:3:9:0,9,96	0/0:12,0:12:36:0,36,365	0/0:3,0:3:9:0,9,95	0/0:17,0:17:51:0,51,532	0/0:7,0:7:21:0,21,224	0/0:10,0:10:30:0,30,311	0/0:8,0:8:21:0,21,224	0/0:14,0:14:39:0,39,417	0/0:1,0:1:3:0,3,32	0/0:3,0:3:6:0,6,58	0/0:13,0:13:36:0,36,370	0/0:14,0:14:36:0,36,380	1/1:0,13:13:39:403,39,0	1/1:0,16:16:48:492,48,0	0/0:17,0:17:45:0,45,480	0/0:9,0:9:27:0,27,273	1/1:1,2:3:6:63,6,0	0/0:1,0:1:3:0,3,31	0/0:2,0:2:6:0,6,61	./.:.:.:.:.	0/0:2,0:2:6:0,6,62	0/0:2,0:2:6:0,6,65	0/0:2,0:2:3:0,3,32	1/1:0,8:8:24:252,24,0	0/0:4,0:4:9:0,9,97	0/0:1,0:1:3:0,3,32	0/0:4,0:4:12:0,12,122	./.:.:.:.:.	0/0:13,0:13:39:0,39,407	0/0:3,0:3:9:0,9,88	0/0:6,0:6:18:0,18,184	0/0:6,0:6:18:0,18,182	0/0:2,0:2:6:0,6,60	0/0:4,0:4:12:0,12,118	0/0:5,0:5:15:0,15,152	0/0:2,0:2:6:0,6,63	0/0:7,0:7:21:0,21,217	0/0:3,0:3:9:0,9,94	0/0:1,0:1:3:0,3,31	0/0:4,0:4:12:0,12,124	0/0:4,0:4:12:0,12,125	0/0:2,0:2:6:0,6,62	0/0:1,0:1:3:0,3,31	0/0:4,0:4:12:0,12,124	1/1:0,4:4:12:123,12,0	1/1:0,2:2:6:67,6,0	./.:.:.:.:.	1/1:0,2:2:6:63,6,0	0/0:5,0:5:15:0,15,156	0/0:3,0:3:9:0,9,92	0/0:1,0:1:3:0,3,26	0/0:3,0:3:9:0,9,85	0/0:6,0:6:18:0,18,184	0/0:1,0:1:3:0,3,31	0/0:6,0:6:18:0,18,194	0/0:4,0:4:12:0,12,122	0/0:4,0:4:12:0,12,117	0/0:5,0:5:15:0,15,147	0/0:1,0:1:3:0,3,32	0/0:2,0:2:6:0,6,65	0/0:2,0:2:6:0,6,59	0/0:1,0:1:3:0,3,31	0/0:3,0:3:9:0,9,97	./.:.:.:.:.	0/0:2,0:2:6:0,6,65	0/0:2,0:2:6:0,6,67	0/0:6,0:6:15:0,15,164	0/0:1,0:1:3:0,3,30	0/0:2,0:2:6:0,6,64	0/0:6,0:6:18:0,18,192	0/0:1,0:1:3:0,3,32	0/0:1,0:1:3:0,3,31	0/0:1,0:1:3:0,3,32	0/0:3,0:3:9:0,9,91	0/0:5,0:5:15:0,15,153	0/0:6,0:6:15:0,15,162	0/0:5,0:5:15:0,15,157	0/0:1,0:1:3:0,3,32	0/0:6,0:6:18:0,18,172	0/0:7,0:7:21:0,21,217	0/0:1,0:1:3:0,3,32	0/0:9,0:9:24:0,24,268	0/0:4,0:4:9:0,9,103	0/0:6,0:6:18:0,18,184	0/0:3,0:3:9:0,9,89	0/0:4,0:4:12:0,12,121	./.:.:.:.:.	0/0:5,0:5:15:0,15,144	0/0:5,0:5:12:0,12,142	0/0:4,0:4:12:0,12,129	0/0:3,0:3:9:0,9,95	0/0:4,0:4:12:0,12,120	0/0:4,0:4:12:0,12,117	0/0:6,0:6:18:0,18,181	0/0:4,0:4:12:0,12,117	0/0:5,0:5:12:0,12,133	0/0:5,0:5:15:0,15,159	1/1:0,4:5:12:126,12,0	./.:.:.:.:.	0/0:2,0:2:3:0,3,45	0/0:3,0:3:6:0,6,76	0/0:2,0:2:3:0,3,45	0/0:7,0:7:12:0,12,165	0/0:2,0:2:3:0,3,32	0/0:2,0:2:3:0,3,45	0/0:7,0:7:21:0,21,227
chr0	40903893	.	A	T	1870.11	.	AC=24;AF=0.095;AN=252;BaseQRankSum=-0.719;DP=808;Dels=0.00;FS=1.816;HaplotypeScore=0.0378;InbreedingCoeff=0.5011;MLEAC=21;MLEAF=0.083;MQ=59.81;MQ0=0;MQRankSum=0.097;QD=25.97;ReadPosRankSum=-1.628	GT:AD:DP:GQ:PL	0/0:50,0:50:99:0,150,1566	0/0:28,0:28:84:0,84,857	0/0:20,0:20:57:0,57,605	0/0:29,0:29:87:0,87,881	0/0:13,0:13:39:0,39,396	0/0:10,0:10:30:0,30,286	0/0:4,0:4:12:0,12,117	0/0:3,0:3:9:0,9,97	0/0:4,0:4:12:0,12,124	0/0:21,0:21:63:0,63,643	./.:.:.:.:.	0/0:18,0:18:54:0,54,547	0/0:17,0:17:45:0,45,470	./.:.:.:.:.	0/0:18,0:18:51:0,51,528	0/0:16,0:16:48:0,48,490	0/0:8,0:8:21:0,21,238	0/0:1,0:1:3:0,3,31	0/0:3,0:3:9:0,9,92	0/0:1,0:1:3:0,3,29	0/0:1,0:1:3:0,3,32	1/1:0,7:7:21:199,21,0	0/0:8,0:8:24:0,24,244	1/1:0,17:17:51:509,51,0	0/0:1,0:1:3:0,3,32	0/0:19,0:19:57:0,57,578	0/0:11,0:11:33:0,33,337	0/0:1,0:1:3:0,3,33	0/0:1,0:1:3:0,3,32	0/0:15,0:15:45:0,45,457	0/0:3,0:3:9:0,9,95	0/0:1,0:1:3:0,3,32	0/0:5,0:5:15:0,15,149	0/0:1,0:1:3:0,3,32	0/0:19,0:19:57:0,57,563	./.:.:.:.:.	0/0:20,0:20:60:0,60,609	0/0:8,0:8:21:0,21,227	0/0:11,0:11:33:0,33,336	./.:.:.:.:.	./.:.:.:.:.	0/0:7,0:7:21:0,21,214	0/0:22,0:22:66:0,66,672	1/1:0,12:12:36:360,36,0	1/1:0,11:11:33:336,33,0	0/0:13,0:13:39:0,39,396	0/0:7,0:7:21:0,21,204	1/1:0,1:1:3:32,3,0	0/0:3,0:3:9:0,9,94	0/0:5,0:5:15:0,15,148	0/0:3,0:3:9:0,9,92	0/0:5,0:5:15:0,15,156	0/0:6,0:6:18:0,18,194	./.:.:.:.:.	1/1:0,4:4:12:124,12,0	0/0:2,0:2:6:0,6,61	1/1:0,6:6:18:178,18,0	1/1:0,8:8:24:249,24,0	0/0:1,0:1:3:0,3,31	0/0:7,0:7:21:0,21,210	0/0:2,0:2:6:0,6,60	0/0:4,0:4:12:0,12,122	0/0:7,0:7:21:0,21,214	0/0:4,0:4:12:0,12,122	0/0:4,0:4:12:0,12,118	0/0:5,0:5:15:0,15,160	0/0:5,0:5:15:0,15,154	0/0:6,0:6:18:0,18,188	0/0:4,0:4:12:0,12,118	./.:.:.:.:.	0/0:1,0:1:3:0,3,31	0/0:3,0:3:9:0,9,92	0/0:4,0:4:12:0,12,126	0/0:2,0:2:6:0,6,62	0/0:2,0:2:6:0,6,63	1/1:0,3:3:6:72,6,0	1/1:0,1:1:3:30,3,0	0/0:1,0:1:3:0,3,30	1/1:0,1:1:3:32,3,0	0/0:12,0:12:24:0,24,302	0/0:1,0:1:3:0,3,32	0/0:4,0:4:12:0,12,118	0/0:3,0:3:9:0,9,97	0/0:5,0:5:15:0,15,153	0/0:7,0:7:21:0,21,219	./.:.:.:.:.	0/0:5,0:5:15:0,15,153	0/0:2,0:2:6:0,6,60	0/0:6,0:6:18:0,18,174	0/0:3,0:3:9:0,9,88	0/0:3,0:3:9:0,9,89	0/0:5,0:5:15:0,15,162	0/0:4,0:4:12:0,12,122	0/0:1,0:1:3:0,3,31	0/0:1,0:1:3:0,3,31	0/0:1,0:1:3:0,3,31	0/0:1,0:1:3:0,3,32	0/0:1,0:1:3:0,3,32	0/0:2,0:2:6:0,6,61	0/0:4,0:4:12:0,12,122	0/0:2,0:2:6:0,6,65	0/0:2,0:2:6:0,6,64	0/0:1,0:1:3:0,3,31	0/0:2,0:2:6:0,6,61	0/0:3,0:3:6:0,6,64	0/0:2,0:2:6:0,6,61	0/0:3,0:3:9:0,9,94	0/0:3,0:3:9:0,9,92	0/0:1,0:1:3:0,3,30	0/0:1,0:1:3:0,3,32	0/0:6,0:6:18:0,18,187	0/0:1,0:1:3:0,3,31	0/0:6,0:6:18:0,18,189	0/0:2,0:2:6:0,6,63	0/0:6,0:6:18:0,18,188	0/0:5,0:5:15:0,15,155	0/0:3,0:3:3:0,3,31	0/0:2,0:2:6:0,6,61	0/0:8,0:8:24:0,24,245	0/0:1,0:1:3:0,3,33	0/0:4,0:4:12:0,12,126	0/0:10,0:10:30:0,30,316	0/0:6,0:6:18:0,18,193	0/0:1,0:1:3:0,3,32	0/0:4,0:4:12:0,12,120	0/0:6,0:6:18:0,18,182	0/0:6,0:6:18:0,18,184	0/0:5,0:5:15:0,15,153	1/1:0,1:1:3:33,3,0	./.:.:.:.:.	./.:.:.:.:.	0/0:5,0:5:12:0,12,137	0/0:2,0:2:3:0,3,45	0/0:1,0:1:3:0,3,32	0/0:4,0:4:12:0,12,122	./.:.:.:.:.	0/0:27,0:27:81:0,81,915
chr0	40903986	.	C	T	2438.81	.	AC=21;AF=0.084;AN=250;BaseQRankSum=-1.291;DP=633;Dels=0.00;FS=1.896;HaplotypeScore=0.0350;InbreedingCoeff=0.3445;MLEAC=19;MLEAF=0.076;MQ=59.82;MQ0=0;MQRankSum=0.087;QD=26.80;ReadPosRankSum=0.485	GT:AD:DP:GQ:PL	1/1:0,36:36:99:1121,108,0	0/0:13,0:13:39:0,39,419	0/0:15,0:15:42:0,42,462	1/1:0,26:26:78:805,78,0	0/0:11,0:11:33:0,33,336	0/0:8,0:8:24:0,24,244	0/0:8,0:8:24:0,24,249	0/0:4,0:4:12:0,12,129	0/1:1,2:3:24:54,0,24	0/0:11,0:11:33:0,33,350	0/0:3,0:3:9:0,9,98	0/0:18,0:18:51:0,51,557	0/0:6,0:6:18:0,18,191	0/0:1,0:1:3:0,3,35	0/0:12,0:12:36:0,36,379	0/0:15,0:15:42:0,42,449	0/0:8,0:8:24:0,24,253	0/0:2,0:2:6:0,6,59	0/0:8,0:8:18:0,18,216	0/0:3,0:3:9:0,9,92	0/0:1,0:1:3:0,3,31	0/0:4,0:4:12:0,12,130	0/0:14,0:14:39:0,39,433	0/0:15,0:15:45:0,45,468	0/0:7,0:7:21:0,21,226	0/0:13,0:13:39:0,39,410	0/0:5,0:5:15:0,15,156	./.:.:.:.:.	./.:.:.:.:.	0/0:12,0:12:36:0,36,386	0/0:1,0:1:3:0,3,32	0/0:3,0:3:9:0,9,97	0/0:11,0:11:33:0,33,331	0/0:6,0:6:18:0,18,190	0/0:14,0:14:42:0,42,442	0/1:1,1:2:26:26,0,28	0/0:17,0:17:48:0,48,526	1/1:0,5:5:15:157,15,0	1/1:0,4:4:12:121,12,0	0/0:2,0:2:6:0,6,64	0/0:4,0:4:12:0,12,127	0/0:2,0:2:6:0,6,63	0/0:14,0:14:39:0,39,428	0/0:9,0:9:27:0,27,286	0/0:9,0:9:27:0,27,289	0/0:14,0:14:39:0,39,421	0/0:10,0:10:30:0,30,318	0/1:1,2:3:23:55,0,23	0/0:1,0:1:3:0,3,32	0/0:2,0:2:6:0,6,62	1/1:0,1:1:3:29,3,0	0/0:1,0:1:3:0,3,34	0/0:1,0:1:3:0,3,32	0/0:3,0:3:9:0,9,97	0/0:1,0:1:3:0,3,32	0/0:2,0:2:6:0,6,62	0/0:5,0:5:15:0,15,152	0/0:3,0:3:9:0,9,100	./.:.:.:.:.	0/0:2,0:2:6:0,6,53	0/0:2,0:2:6:0,6,61	0/0:1,0:1:3:0,3,33	0/0:5,0:5:15:0,15,155	0/0:3,0:3:9:0,9,97	0/0:3,0:3:9:0,9,95	0/0:3,0:3:9:0,9,94	0/0:4,0:4:12:0,12,128	0/0:9,0:9:21:0,21,253	0/0:2,0:2:6:0,6,63	0/0:5,0:5:15:0,15,161	0/0:2,0:2:6:0,6,62	0/0:2,0:2:6:0,6,63	0/0:2,0:2:6:0,6,62	0/0:4,0:4:12:0,12,127	0/0:1,0:1:3:0,3,34	0/0:2,0:2:6:0,6,64	0/0:1,0:1:3:0,3,31	0/0:2,0:2:6:0,6,61	./.:.:.:.:.	1/1:0,2:2:3:45,3,0	./.:.:.:.:.	./.:.:.:.:.	0/0:2,0:2:6:0,6,65	0/0:1,0:1:3:0,3,32	0/0:1,0:1:3:0,3,32	0/0:4,0:4:12:0,12,127	0/0:1,0:1:3:0,3,31	0/0:3,0:3:9:0,9,95	1/1:0,5:5:15:157,15,0	0/0:3,0:3:9:0,9,96	./.:.:.:.:.	0/0:3,0:3:9:0,9,99	0/0:3,0:3:9:0,9,97	0/0:2,0:2:6:0,6,65	0/0:1,0:1:3:0,3,31	0/0:1,0:1:3:0,3,32	0/0:1,0:1:3:0,3,32	0/0:2,0:2:6:0,6,63	0/0:2,0:2:6:0,6,65	0/0:3,0:3:9:0,9,92	0/0:9,0:9:27:0,27,278	./.:.:.:.:.	0/0:1,0:1:3:0,3,34	0/0:2,0:2:6:0,6,63	0/0:1,0:1:3:0,3,32	0/0:3,0:3:9:0,9,97	0/0:3,0:3:9:0,9,95	0/0:5,0:5:15:0,15,152	0/0:2,0:2:6:0,6,65	0/0:1,0:1:3:0,3,32	0/0:3,0:3:9:0,9,91	0/0:2,0:2:6:0,6,67	1/1:0,1:1:3:29,3,0	0/0:2,0:2:6:0,6,63	1/1:0,3:3:9:92,9,0	0/0:1,0:1:3:0,3,32	./.:.:.:.:.	0/0:2,0:2:6:0,6,61	0/0:3,0:3:9:0,9,95	0/0:3,0:3:9:0,9,96	0/0:4,0:4:12:0,12,126	0/0:2,0:2:6:0,6,65	0/0:4,0:4:12:0,12,125	0/0:2,0:2:6:0,6,61	0/0:2,0:2:6:0,6,59	0/0:3,0:3:9:0,9,92	0/0:4,0:4:12:0,12,125	0/0:3,0:3:9:0,9,97	0/0:1,0:1:3:0,3,31	./.:.:.:.:.	./.:.:.:.:.	0/0:7,0:7:18:0,18,192	./.:.:.:.:.	0/0:1,0:1:3:0,3,32	0/0:5,0:5:12:0,12,137	0/0:2,0:2:3:0,3,32	0/0:19,0:19:57:0,57,635
chr0	40904240	.	T	C	18656.7	.	AC=173;AF=0.636;AN=272;BaseQRankSum=0.867;DP=1100;Dels=0.00;FS=2.354;HaplotypeScore=0.1605;InbreedingCoeff=0.7423;MLEAC=175;MLEAF=0.643;MQ=59.77;MQ0=0;MQRankSum=0.291;QD=28.66;ReadPosRankSum=2.007	GT:AD:DP:GQ:PL	0/0:56,0:56:99:0,168,1797	0/0:27,0:27:81:0,81,843	0/0:19,0:19:51:0,51,551	0/0:40,0:40:99:0,108,1187	1/1:0,15:15:45:473,45,0	1/1:0,18:18:54:576,54,0	0/0:18,0:18:51:0,51,544	1/1:0,2:2:6:63,6,0	0/0:5,0:5:15:0,15,162	1/1:0,20:20:60:622,60,0	0/0:4,0:4:12:0,12,128	0/0:18,0:18:54:0,54,549	0/0:21,0:21:57:0,57,613	./.:.:.:.:.	1/1:0,16:16:48:491,48,0	1/1:0,21:21:63:634,63,0	1/1:0,18:18:54:552,54,0	0/1:2,1:3:23:23,0,56	0/0:11,0:11:33:0,33,351	1/1:0,16:16:45:483,45,0	1/1:0,3:3:9:96,9,0	1/1:0,15:15:45:464,45,0	1/1:0,23:23:69:732,69,0	1/1:0,23:23:63:680,63,0	1/1:0,4:4:12:130,12,0	1/1:0,14:14:42:428,42,0	1/1:0,15:15:42:444,42,0	1/1:0,3:3:9:100,9,0	1/1:0,4:4:12:126,12,0	1/1:0,23:23:66:690,66,0	1/1:0,3:3:9:97,9,0	1/1:0,5:5:15:162,15,0	0/1:9,12:21:99:313,0,212	1/1:0,5:5:15:158,15,0	1/1:0,13:13:39:390,39,0	0/1:3,1:4:22:22,0,84	1/1:0,28:28:84:872,84,0	0/0:17,0:17:51:0,51,520	0/0:14,0:14:39:0,39,406	1/1:0,2:2:6:67,6,0	1/1:0,4:4:12:130,12,0	1/1:0,12:12:36:376,36,0	1/1:0,15:15:36:407,36,0	1/1:0,13:13:39:398,39,0	1/1:0,12:12:36:365,36,0	1/1:0,26:26:69:760,69,0	0/0:18,0:18:51:0,51,547	0/1:1,1:2:22:26,0,22	0/0:6,0:6:18:0,18,184	0/0:5,0:5:15:0,15,158	0/0:2,0:2:6:0,6,62	0/0:4,0:4:12:0,12,125	0/0:4,0:4:12:0,12,123	0/0:4,0:4:12:0,12,121	1/1:0,8:8:24:262,24,0	1/1:0,2:2:6:63,6,0	1/1:0,6:6:18:178,18,0	1/1:0,5:5:15:149,15,0	0/0:1,0:1:3:0,3,31	0/0:9,0:9:27:0,27,278	1/1:0,1:1:3:32,3,0	1/1:0,2:2:6:66,6,0	1/1:0,9:9:27:272,27,0	0/0:9,0:9:27:0,27,275	0/0:5,0:5:15:0,15,151	1/1:0,8:8:24:260,24,0	0/0:7,0:7:21:0,21,210	1/1:0,4:4:12:128,12,0	1/1:0,3:3:9:95,9,0	1/1:0,6:6:18:182,18,0	1/1:0,2:2:6:58,6,0	1/1:0,1:1:3:31,3,0	1/1:0,3:3:9:91,9,0	1/1:0,1:1:3:31,3,0	1/1:0,6:6:18:191,18,0	1/1:0,2:2:6:58,6,0	1/1:0,2:2:6:66,6,0	1/1:0,4:4:12:124,12,0	1/1:0,1:1:3:32,3,0	0/0:3,0:3:9:0,9,97	1/1:0,2:2:6:65,6,0	0/0:1,0:1:3:0,3,32	0/0:4,0:4:12:0,12,129	1/1:0,7:7:21:227,21,0	1/1:0,7:7:21:218,21,0	1/1:0,3:3:9:97,9,0	1/1:0,1:1:3:31,3,0	1/1:0,8:8:24:246,24,0	0/0:9,0:9:18:0,18,226	1/1:0,1:1:3:32,3,0	0/0:1,0:1:3:0,3,32	0/0:8,0:8:24:0,24,252	0/1:2,2:4:51:53,0,51	1/1:0,3:3:6:59,6,0	0/0:3,0:3:9:0,9,92	0/0:3,0:3:9:0,9,92	0/0:3,0:3:9:0,9,99	0/0:2,0:2:6:0,6,63	0/0:2,0:2:6:0,6,65	0/0:6,0:6:18:0,18,186	0/0:11,0:11:33:0,33,344	0/0:2,0:2:6:0,6,64	0/0:5,0:5:15:0,15,156	1/1:0,5:5:15:153,15,0	1/1:0,4:4:12:126,12,0	1/1:0,5:5:12:140,12,0	1/1:0,8:8:24:259,24,0	1/1:0,4:4:12:129,12,0	1/1:0,3:3:9:97,9,0	1/1:0,2:2:6:66,6,0	1/1:0,8:8:24:242,24,0	1/1:0,3:3:9:96,9,0	0/0:9,0:9:21:0,21,251	1/1:0,6:6:18:193,18,0	0/0:2,0:2:6:0,6,64	1/1:0,3:3:9:94,9,0	1/1:0,2:2:6:61,6,0	1/1:0,4:4:12:122,12,0	1/1:0,1:1:3:30,3,0	1/1:0,6:6:18:185,18,0	1/1:0,4:4:12:129,12,0	1/1:0,1:1:3:33,3,0	1/1:0,9:9:24:244,24,0	1/1:0,7:7:21:224,21,0	1/1:0,7:7:21:211,21,0	1/1:0,6:6:15:173,15,0	1/1:0,4:4:12:134,12,0	1/1:0,3:3:9:91,9,0	1/1:0,6:6:18:184,18,0	0/0:2,0:2:3:0,3,45	0/0:4,0:4:6:0,6,89	0/0:1,0:1:3:0,3,31	0/0:8,0:8:12:0,12,152	1/1:0,2:2:3:45,3,0	1/1:0,5:5:9:120,9,0	0/0:4,0:4:6:0,6,89	0/0:32,0:32:96:0,96,1056
chr0	40905952	.	G	T	6488.48	.	AC=66;AF=0.256;AN=258;BaseQRankSum=-1.559;DP=1197;Dels=0.00;FS=1.441;HaplotypeScore=0.0882;InbreedingCoeff=0.6926;MLEAC=62;MLEAF=0.240;MQ=58.82;MQ0=16;MQRankSum=0.758;QD=24.30;ReadPosRankSum=0.309	GT:AD:DP:GQ:PL	0/0:65,0:65:99:0,195,2096	0/0:24,1:25:66:0,66,726	0/0:20,0:20:60:0,60,627	0/0:62,0:62:99:0,186,1898	0/0:15,0:15:42:0,42,452	1/1:0,22:22:66:679,66,0	0/0:34,1:35:99:0,102,1062	0/0:4,0:4:12:0,12,128	0/0:5,0:5:15:0,15,170	0/0:27,0:27:75:0,75,786	0/0:3,0:3:9:0,9,97	0/0:26,0:26:75:0,75,798	0/0:16,0:16:48:0,48,514	0/0:2,0:2:6:0,6,63	0/0:24,0:24:72:0,72,767	0/0:21,1:22:57:0,57,599	0/0:28,0:28:75:0,75,800	0/0:5,0:5:15:0,15,163	0/0:6,0:6:15:0,15,168	1/1:0,14:14:36:389,36,0	1/1:0,5:5:15:166,15,0	0/0:21,0:21:51:0,51,569	1/1:0,22:22:60:629,60,0	0/0:24,1:25:72:0,72,760	0/0:2,0:2:6:0,6,66	1/1:0,20:20:57:581,57,0	0/0:14,0:14:39:0,39,424	0/0:3,0:3:9:0,9,95	0/1:1,1:2:27:27,0,29	0/0:37,1:38:99:0,111,1154	0/1:1,6:7:12:167,0,12	0/1:2,1:3:22:22,0,57	0/0:29,0:29:87:0,87,882	0/0:3,0:3:9:0,9,90	0/0:14,0:14:42:0,42,432	0/0:4,0:4:12:0,12,126	1/1:0,18:18:48:526,48,0	0/0:11,1:12:30:0,30,326	0/0:11,0:11:33:0,33,341	./.:.:.:.:.	0/0:3,0:3:9:0,9,97	0/0:18,0:18:48:0,48,536	1/1:0,13:13:36:368,36,0	0/0:22,0:22:60:0,60,643	0/0:17,0:17:51:0,51,527	0/1:12,11:23:99:222,0,276	0/0:9,1:10:24:0,24,267	0/0:5,0:5:15:0,15,164	./.:.:.:.:.	0/0:5,0:5:15:0,15,153	0/0:1,0:1:3:0,3,29	0/0:4,0:4:12:0,12,131	0/0:6,0:6:18:0,18,192	0/0:4,0:4:12:0,12,122	0/0:7,0:7:21:0,21,226	1/1:0,4:4:12:124,12,0	./.:.:.:.:.	0/0:5,0:5:15:0,15,153	./.:.:.:.:.	0/0:7,0:7:21:0,21,224	0/0:3,2:5:9:0,9,96	0/0:2,0:2:6:0,6,65	0/0:9,1:10:27:0,27,281	0/0:9,0:9:27:0,27,270	0/0:9,0:9:27:0,27,289	0/0:6,0:6:18:0,18,182	0/0:2,1:3:6:0,6,61	1/1:0,4:4:12:121,12,0	1/1:0,4:4:12:116,12,0	1/1:0,2:2:6:59,6,0	1/1:0,2:2:6:61,6,0	1/1:0,2:2:6:64,6,0	1/1:0,5:5:12:133,12,0	0/1:3,2:5:35:35,0,80	0/0:3,0:3:9:0,9,93	0/0:2,0:2:6:0,6,63	0/0:3,0:3:9:0,9,87	1/1:0,3:3:9:93,9,0	./.:.:.:.:.	0/0:5,0:5:15:0,15,152	0/0:4,0:4:12:0,12,124	./.:.:.:.:.	0/0:3,0:3:9:0,9,101	1/1:0,5:5:12:140,12,0	1/1:0,1:1:3:30,3,0	0/0:7,0:7:21:0,21,222	0/0:5,0:5:15:0,15,161	0/0:9,0:9:27:0,27,275	0/0:6,0:6:18:0,18,180	0/0:4,0:4:12:0,12,127	0/0:6,0:6:18:0,18,189	0/0:4,0:4:12:0,12,119	1/1:0,5:5:15:160,15,0	1/1:0,4:4:12:125,12,0	0/0:2,1:3:6:0,6,65	0/1:2,2:4:49:51,0,49	0/0:4,0:4:12:0,12,129	0/0:2,0:2:6:0,6,65	0/0:3,0:3:9:0,9,91	0/0:8,0:8:21:0,21,237	0/0:8,0:8:24:0,24,246	0/0:2,0:2:6:0,6,59	0/0:8,0:8:24:0,24,251	1/1:0,1:1:3:34,3,0	1/1:0,3:3:9:92,9,0	1/1:0,11:11:33:341,33,0	0/1:1,6:7:11:162,0,11	0/0:5,0:5:15:0,15,158	0/0:3,0:3:9:0,9,91	1/1:0,7:7:21:217,21,0	0/0:9,0:9:27:0,27,274	0/0:3,0:3:9:0,9,93	0/0:6,0:6:18:0,18,185	0/0:5,0:5:15:0,15,154	0/0:4,1:5:12:0,12,126	0/0:11,0:11:33:0,33,346	0/0:3,0:3:9:0,9,95	1/1:0,5:5:15:153,15,0	0/0:4,0:4:12:0,12,121	1/1:0,3:3:9:92,9,0	0/0:4,0:4:12:0,12,127	0/0:6,0:6:18:0,18,181	1/1:0,4:4:12:126,12,0	1/1:0,5:5:12:137,12,0	1/1:0,5:5:15:154,15,0	1/1:0,6:6:18:185,18,0	./.:.:.:.:.	0/1:1,10:11:2:263,0,2	0/0:5,0:5:15:0,15,157	0/0:2,0:2:3:0,3,45	0/0:4,0:4:6:0,6,89	./.:.:.:.:.	0/0:4,0:4:6:0,6,89	0/0:4,0:4:6:0,6,75	0/0:2,0:2:3:0,3,45	0/0:2,0:2:3:0,3,45	0/0:20,0:20:60:0,60,663
chr0	40910816	.	C	T	16812	.	AC=160;AF=0.611;AN=262;BaseQRankSum=-4.111;DP=959;Dels=0.00;FS=8.608;HaplotypeScore=0.0726;InbreedingCoeff=0.7148;MLEAC=167;MLEAF=0.637;MQ=59.57;MQ0=0;MQRankSum=1.376;QD=28.30;ReadPosRankSum=-0.742	GT:AD:DP:GQ:PL	0/0:66,0:66:99:0,198,2059	0/0:19,0:19:57:0,57,606	0/0:17,0:17:51:0,51,529	0/0:39,0:39:99:0,117,1204	1/1:0,21:21:60:632,60,0	1/1:1,16:17:16:438,16,0	0/0:12,0:12:33:0,33,352	1/1:0,1:1:3:30,3,0	0/0:1,0:1:3:0,3,32	1/1:0,27:27:81:835,81,0	0/0:2,0:2:6:0,6,65	0/0:13,0:13:39:0,39,424	0/0:22,0:22:66:0,66,705	0/0:2,0:2:6:0,6,65	1/1:0,15:15:45:444,45,0	1/1:0,16:16:48:490,48,0	1/1:0,19:19:57:585,57,0	0/0:2,0:2:6:0,6,66	0/0:10,0:10:27:0,27,291	1/1:0,5:5:15:153,15,0	./.:.:.:.:.	1/1:0,15:15:42:447,42,0	1/1:0,24:24:66:708,66,0	1/1:0,21:21:60:631,60,0	1/1:0,6:6:18:193,18,0	1/1:0,18:18:54:572,54,0	1/1:0,13:13:39:406,39,0	1/1:0,5:5:15:152,15,0	1/1:0,1:1:3:32,3,0	1/1:0,14:14:42:421,42,0	./.:.:.:.:.	1/1:0,1:1:3:31,3,0	0/1:10,5:15:99:108,0,262	0/1:1,2:3:23:55,0,23	1/1:0,20:20:57:576,57,0	0/0:2,0:2:6:0,6,67	1/1:0,23:23:69:704,69,0	0/0:6,0:6:18:0,18,190	0/0:10,0:10:30:0,30,306	0/1:1,1:2:26:26,0,29	1/1:0,5:5:15:160,15,0	1/1:0,8:8:24:245,24,0	1/1:0,19:19:57:575,57,0	1/1:0,18:18:54:551,54,0	1/1:0,18:18:54:521,54,0	1/1:0,16:16:45:479,45,0	0/0:11,0:11:30:0,30,331	1/1:0,2:2:6:69,6,0	0/0:3,0:3:9:0,9,92	0/0:3,0:3:6:0,6,77	0/0:1,0:1:3:0,3,32	0/0:2,0:2:6:0,6,64	0/0:2,0:2:6:0,6,65	0/0:5,0:5:15:0,15,155	1/1:0,3:3:6:75,6,0	1/1:0,1:1:3:32,3,0	1/1:0,7:7:21:214,21,0	1/1:0,6:6:18:189,18,0	0/0:5,0:5:15:0,15,162	0/0:3,0:3:9:0,9,93	1/1:0,5:5:12:135,12,0	1/1:0,1:1:3:32,3,0	1/1:0,7:7:21:213,21,0	0/0:4,0:4:12:0,12,126	0/0:11,0:11:33:0,33,343	1/1:0,2:2:6:61,6,0	0/0:1,0:1:3:0,3,31	1/1:0,8:8:24:248,24,0	1/1:0,5:5:15:152,15,0	1/1:0,1:1:3:31,3,0	1/1:0,3:3:9:91,9,0	1/1:0,4:4:12:127,12,0	1/1:0,5:5:15:161,15,0	1/1:0,2:2:6:59,6,0	1/1:0,8:8:24:247,24,0	1/1:0,3:3:9:89,9,0	1/1:0,4:4:12:124,12,0	1/1:0,1:1:3:33,3,0	1/1:0,4:4:12:126,12,0	0/0:3,0:3:9:0,9,91	1/1:0,3:3:9:88,9,0	0/0:3,0:3:6:0,6,79	0/0:1,0:1:3:0,3,35	1/1:0,4:4:12:126,12,0	1/1:0,1:1:3:31,3,0	1/1:0,3:3:9:94,9,0	1/1:0,3:3:9:92,9,0	1/1:0,2:2:6:63,6,0	0/0:1,0:1:3:0,3,32	1/1:0,5:5:15:162,15,0	./.:.:.:.:.	0/0:3,0:3:9:0,9,95	0/0:1,0:1:3:0,3,29	1/1:0,1:1:3:33,3,0	0/0:2,0:2:6:0,6,65	0/0:3,0:3:9:0,9,98	0/1:2,1:3:23:23,0,54	./.:.:.:.:.	0/0:4,0:4:12:0,12,130	0/0:2,0:2:6:0,6,65	0/0:9,0:9:27:0,27,292	0/0:4,0:4:12:0,12,126	0/0:5,0:5:15:0,15,152	1/1:0,4:4:12:122,12,0	1/1:0,2:2:6:62,6,0	1/1:0,4:4:12:126,12,0	1/1:0,4:4:12:129,12,0	1/1:0,6:6:15:170,15,0	0/0:1,0:1:3:0,3,33	1/1:0,6:6:18:175,18,0	1/1:0,8:8:24:241,24,0	0/0:1,0:1:3:0,3,33	0/0:10,0:10:27:0,27,299	1/1:0,5:5:15:155,15,0	0/0:1,0:1:3:0,3,33	1/1:0,6:6:18:178,18,0	1/1:0,6:6:18:181,18,0	1/1:0,3:3:9:93,9,0	1/1:0,1:1:3:30,3,0	1/1:0,3:3:9:95,9,0	1/1:0,3:3:6:62,6,0	1/1:0,4:4:12:124,12,0	1/1:0,4:4:12:126,12,0	1/1:0,4:4:12:128,12,0	1/1:0,4:4:12:121,12,0	./.:.:.:.:.	1/1:0,4:4:12:126,12,0	1/1:0,4:4:12:122,12,0	1/1:0,8:8:24:245,24,0	0/0:2,0:2:6:0,6,65	./.:.:.:.:.	0/0:2,0:2:3:0,3,45	0/0:7,0:7:12:0,12,163	1/1:0,5:5:12:133,12,0	1/1:0,3:3:6:76,6,0	0/0:2,0:2:3:0,3,45	0/0:22,0:22:66:0,66,747
chr0	40912897	.	C	T	1681.62	.	AC=26;AF=0.099;AN=262;BaseQRankSum=-3.295;DP=1215;Dels=0.00;FS=1.452;HaplotypeScore=0.1071;InbreedingCoeff=0.5240;MLEAC=18;MLEAF=0.069;MQ=59.77;MQ0=0;MQRankSum=0.085;QD=17.16;ReadPosRankSum=0.869	GT:AD:DP:GQ:PL	0/0:77,0:77:99:0,232,2434	0/0:24,0:24:72:0,72,775	0/0:15,0:15:42:0,42,472	0/0:49,0:49:99:0,147,1555	0/0:16,0:16:48:0,48,512	0/0:18,0:18:51:0,51,543	1/1:0,22:22:66:671,66,0	0/0:7,0:7:21:0,21,222	0/0:2,0:2:3:0,3,32	0/0:31,0:31:78:0,78,913	0/0:1,0:1:3:0,3,34	0/0:18,0:18:54:0,54,572	0/0:12,0:12:36:0,36,391	0/0:4,0:4:12:0,12,129	0/0:27,0:27:81:0,81,862	0/0:23,0:23:69:0,69,739	0/0:19,0:19:57:0,57,592	0/0:6,0:7:19:0,19,196	0/0:15,0:15:45:0,45,473	0/0:12,0:12:36:0,36,372	0/0:6,0:6:18:0,18,198	0/0:28,0:28:84:0,84,856	0/0:18,0:18:51:0,51,550	0/0:26,0:26:78:0,78,834	0/0:7,0:7:21:0,21,227	0/0:25,0:25:72:0,72,751	0/0:16,0:16:48:0,48,512	0/0:9,0:9:27:0,27,304	0/0:6,0:6:18:0,18,189	0/0:22,0:22:66:0,66,693	0/1:6,1:7:8:8,0,176	0/1:5,1:6:14:14,0,144	0/1:13,9:22:99:199,0,344	0/0:2,0:2:6:0,6,65	0/0:23,0:23:60:0,60,685	0/0:9,0:9:27:0,27,306	0/0:19,0:19:57:0,57,602	0/0:10,1:11:2:0,2,276	0/0:14,0:14:42:0,42,450	0/0:1,0:1:3:0,3,32	0/0:7,0:7:21:0,21,238	0/0:17,0:17:42:0,42,489	0/0:21,0:21:60:0,60,628	0/0:24,0:24:72:0,72,747	0/0:15,0:15:42:0,42,456	0/0:27,0:27:78:0,78,825	0/0:17,0:17:45:0,45,495	0/0:6,0:6:18:0,18,197	1/1:0,1:1:3:32,3,0	0/0:4,0:4:12:0,12,125	./.:.:.:.:.	0/0:3,0:3:9:0,9,93	0/0:3,0:3:9:0,9,92	1/1:0,4:4:12:120,12,0	0/0:5,0:5:12:0,12,145	0/0:7,0:7:21:0,21,221	0/0:3,0:3:9:0,9,100	0/0:5,0:5:15:0,15,156	0/0:5,0:5:12:0,12,141	0/0:7,0:7:18:0,18,201	0/0:2,0:2:3:0,3,45	0/0:7,0:7:15:0,15,181	0/0:7,0:7:21:0,21,218	1/1:0,1:1:3:30,3,0	0/0:8,0:8:24:0,24,252	0/0:5,0:5:15:0,15,163	./.:.:.:.:.	0/0:8,0:8:24:0,24,254	0/0:4,0:4:12:0,12,131	0/0:8,0:8:24:0,24,252	./.:.:.:.:.	0/0:5,0:5:15:0,15,161	0/0:3,0:3:9:0,9,96	0/0:6,0:6:18:0,18,195	0/0:5,0:5:15:0,15,154	0/0:9,0:9:27:0,27,288	0/0:5,0:5:15:0,15,157	0/0:4,0:4:12:0,12,126	0/0:2,0:2:6:0,6,66	0/0:3,0:3:9:0,9,91	0/0:2,0:2:6:0,6,61	0/0:3,0:3:9:0,9,91	0/0:3,0:3:9:0,9,91	0/0:3,0:3:9:0,9,99	0/0:3,0:3:9:0,9,101	0/0:7,0:7:21:0,21,216	0/0:5,0:5:15:0,15,153	0/0:12,0:12:36:0,36,376	0/0:6,0:6:18:0,18,189	0/0:5,0:5:15:0,15,165	0/0:1,0:1:3:0,3,31	1/1:0,3:3:6:75,6,0	0/0:3,0:3:9:0,9,94	0/0:3,0:3:9:0,9,95	0/0:6,0:6:18:0,18,184	0/1:3,6:9:59:152,0,59	1/1:0,7:7:21:220,21,0	1/1:0,1:1:3:30,3,0	1/1:0,2:2:6:63,6,0	1/1:0,7:7:21:211,21,0	1/1:0,5:5:15:153,15,0	1/1:0,1:1:3:30,3,0	0/0:4,0:4:12:0,12,126	0/0:3,0:3:9:0,9,95	0/0:2,0:2:6:0,6,63	0/0:1,0:1:3:0,3,30	0/0:4,0:4:12:0,12,133	0/0:11,0:11:30:0,30,328	0/0:5,0:5:15:0,15,163	0/0:7,0:7:21:0,21,215	0/0:5,0:5:12:0,12,142	0/0:5,0:5:15:0,15,165	0/0:6,0:6:18:0,18,189	0/0:4,0:4:12:0,12,124	0/0:11,0:11:33:0,33,350	0/0:7,0:7:21:0,21,224	0/0:6,0:6:18:0,18,192	0/0:3,0:3:9:0,9,97	0/0:3,0:3:9:0,9,96	0/0:6,0:6:12:0,12,157	0/0:3,0:3:9:0,9,92	0/0:6,0:6:18:0,18,189	0/0:10,0:10:24:0,24,280	0/0:3,0:3:9:0,9,96	0/0:9,0:9:21:0,21,251	0/0:6,0:6:18:0,18,193	0/0:2,0:2:6:0,6,66	0/0:3,0:3:9:0,9,97	0/0:2,0:2:6:0,6,63	0/0:4,0:4:6:0,6,89	./.:.:.:.:.	./.:.:.:.:.	0/0:3,0:3:6:0,6,75	0/0:1,0:1:3:0,3,32	0/0:6,0:6:12:0,12,152	./.:.:.:.:.	0/0:17,0:18:51:0,51,583
chr0	40912989	.	G	A	8414.58	.	AC=70;AF=0.259;AN=270;BaseQRankSum=-3.489;DP=1310;Dels=0.00;FS=4.933;HaplotypeScore=0.1795;InbreedingCoeff=0.6757;MLEAC=68;MLEAF=0.252;MQ=59.70;MQ0=0;MQRankSum=-0.807;QD=24.25;ReadPosRankSum=0.670	GT:AD:DP:GQ:PL	0/0:69,0:69:99:0,208,2197	0/0:21,0:21:60:0,60,648	0/0:20,0:20:60:0,60,632	0/0:65,0:65:99:0,165,1829	0/0:16,0:16:48:0,48,505	1/1:0,25:25:72:737,72,0	0/0:21,0:21:63:0,63,656	0/0:2,0:2:6:0,6,59	0/0:3,0:3:9:0,9,91	0/0:23,0:23:69:0,69,703	0/0:2,0:2:6:0,6,67	0/0:16,0:16:48:0,48,489	0/0:17,0:17:45:0,45,510	0/0:2,0:2:6:0,6,61	0/0:30,0:30:90:0,90,949	0/0:23,0:23:69:0,69,697	0/0:22,0:22:66:0,66,686	0/0:11,1:12:4:0,4,331	0/0:23,0:23:69:0,69,716	1/1:0,22:22:66:649,66,0	1/1:0,10:10:30:321,30,0	0/0:19,0:19:57:0,57,585	1/1:0,27:27:81:834,81,0	0/0:18,0:18:54:0,54,560	0/0:8,0:8:24:0,24,257	1/1:0,30:30:90:906,90,0	0/0:18,0:18:51:0,51,544	0/0:8,0:8:24:0,24,258	0/1:3,2:5:51:51,0,82	0/0:29,0:29:87:0,87,886	0/1:3,6:9:66:166,0,66	0/1:3,1:4:24:24,0,83	0/0:23,0:23:69:0,69,702	0/0:4,0:4:12:0,12,130	0/0:14,0:14:39:0,39,409	0/0:8,0:8:24:0,24,248	1/1:0,18:18:45:485,45,0	0/0:11,0:11:33:0,33,351	0/0:23,0:23:63:0,63,671	0/0:1,0:1:3:0,3,31	0/0:5,0:5:15:0,15,169	0/0:15,0:15:42:0,42,460	1/1:0,15:15:42:446,42,0	0/0:23,0:23:69:0,69,730	0/0:21,0:21:63:0,63,656	0/1:16,16:32:99:391,0,395	0/0:12,0:12:30:0,30,336	0/0:7,0:7:21:0,21,220	0/0:3,0:3:9:0,9,86	0/0:6,0:6:18:0,18,181	0/0:2,0:2:6:0,6,61	0/0:1,0:1:3:0,3,33	0/0:2,0:2:6:0,6,65	0/0:3,0:3:9:0,9,91	0/0:7,0:7:21:0,21,224	1/1:0,9:9:27:280,27,0	0/0:9,0:9:27:0,27,269	0/0:6,0:6:18:0,18,189	0/0:1,0:1:3:0,3,33	0/0:5,0:5:15:0,15,159	0/0:1,0:1:3:0,3,33	0/0:3,0:3:9:0,9,98	0/0:9,0:9:27:0,27,280	0/0:5,0:5:15:0,15,154	0/0:9,0:9:27:0,27,276	0/0:5,0:5:15:0,15,145	0/0:6,0:6:15:0,15,171	1/1:0,4:4:12:126,12,0	1/1:0,10:10:27:279,27,0	0/1:1,4:5:17:106,0,17	1/1:0,2:2:6:63,6,0	1/1:0,3:3:9:90,9,0	1/1:0,3:3:9:91,9,0	0/1:3,4:7:71:99,0,71	0/0:7,0:7:18:0,18,202	0/0:3,0:3:9:0,9,93	0/0:7,0:7:21:0,21,209	1/1:0,2:2:6:61,6,0	0/0:4,0:4:12:0,12,121	0/0:3,0:3:9:0,9,91	0/0:1,0:1:3:0,3,30	0/0:6,0:6:12:0,12,150	0/0:9,0:9:27:0,27,277	1/1:0,7:7:21:210,21,0	1/1:0,1:1:3:32,3,0	0/0:8,0:8:24:0,24,263	0/0:10,2:12:9:0,9,297	0/1:8,2:10:33:33,0,187	0/0:6,0:6:18:0,18,182	0/1:2,1:3:23:23,0,59	0/0:3,0:3:6:0,6,74	0/0:4,0:4:12:0,12,120	1/1:0,6:6:18:185,18,0	1/1:0,4:4:12:123,12,0	0/0:2,0:2:6:0,6,59	0/0:5,0:5:15:0,15,157	0/0:1,0:1:3:0,3,34	0/0:4,0:4:12:0,12,120	0/0:2,0:2:6:0,6,61	0/0:3,0:3:9:0,9,95	0/0:7,0:7:21:0,21,221	0/0:2,0:2:6:0,6,62	0/0:1,0:1:3:0,3,31	1/1:0,6:6:18:187,18,0	1/1:0,3:3:9:92,9,0	1/1:0,3:3:9:92,9,0	1/1:1,10:11:1:285,1,0	0/0:6,0:6:18:0,18,187	0/0:7,0:7:21:0,21,227	1/1:0,9:9:27:269,27,0	0/0:8,0:8:18:0,18,216	0/0:7,0:7:21:0,21,233	0/0:14,0:14:42:0,42,429	0/0:5,0:5:15:0,15,155	0/0:2,0:2:6:0,6,58	0/0:5,0:5:12:0,12,139	0/0:7,0:7:21:0,21,225	1/1:0,3:3:9:95,9,0	0/0:4,0:4:12:0,12,130	1/1:0,7:7:21:213,21,0	0/0:2,0:2:6:0,6,61	0/0:7,0:7:21:0,21,208	1/1:0,10:10:30:296,30,0	1/1:0,5:5:15:160,15,0	1/1:0,5:5:15:140,15,0	1/1:0,5:5:15:149,15,0	1/1:0,4:4:12:123,12,0	1/1:0,3:3:9:89,9,0	0/0:1,0:1:3:0,3,30	0/0:8,0:8:12:0,12,179	./.:.:.:.:.	./.:.:.:.:.	0/0:8,0:8:15:0,15,198	0/0:6,0:6:9:0,9,134	0/0:6,0:6:12:0,12,138	0/0:2,0:2:3:0,3,45	0/0:21,0:21:63:0,63,715
chr0	40916827	.	G	A	2007.34	.	AC=27;AF=0.101;AN=268;BaseQRankSum=-5.008;DP=1029;Dels=0.00;FS=3.178;HaplotypeScore=0.0531;InbreedingCoeff=0.5682;MLEAC=22;MLEAF=0.082;MQ=59.41;MQ0=0;MQRankSum=-0.594;QD=23.90;ReadPosRankSum=0.985	GT:AD:DP:GQ:PL	0/0:61,0:61:99:0,183,1923	0/0:25,0:25:75:0,75,777	0/0:19,0:19:54:0,54,588	0/0:39,0:39:99:0,117,1212	0/0:15,0:15:42:0,42,462	0/0:15,0:15:45:0,45,459	1/1:0,28:28:78:809,78,0	0/0:1,0:1:3:0,3,34	0/0:5,0:5:15:0,15,164	0/0:18,0:18:54:0,54,553	0/0:8,0:8:24:0,24,262	0/0:22,0:22:60:0,60,653	0/0:11,0:11:33:0,33,343	0/0:1,0:1:3:0,3,32	0/0:19,0:19:57:0,57,595	0/0:31,0:31:93:0,93,949	0/0:16,0:16:48:0,48,495	0/0:3,0:3:9:0,9,97	0/0:14,0:14:42:0,42,436	0/0:16,0:16:48:0,48,486	0/0:5,0:5:15:0,15,168	0/0:28,0:28:84:0,84,866	0/0:20,0:20:60:0,60,625	0/0:11,0:11:30:0,30,320	0/0:6,0:6:18:0,18,191	0/0:19,0:19:57:0,57,599	0/0:12,0:12:36:0,36,381	0/0:9,0:9:27:0,27,290	0/0:2,0:2:6:0,6,65	0/0:28,0:28:75:0,75,814	0/0:10,0:10:30:0,30,318	0/0:4,0:4:12:0,12,129	0/1:6,7:13:99:176,0,150	0/0:3,0:3:9:0,9,102	0/0:13,0:13:39:0,39,411	0/0:5,0:5:15:0,15,158	0/0:14,0:14:42:0,42,447	0/0:10,0:10:30:0,30,312	0/0:18,0:18:48:0,48,492	0/0:6,0:6:18:0,18,186	0/0:6,0:6:18:0,18,201	0/0:17,0:17:51:0,51,533	0/0:16,0:16:48:0,48,496	0/0:13,0:13:36:0,36,399	0/0:18,0:18:54:0,54,564	0/0:8,0:8:24:0,24,250	0/0:7,0:7:21:0,21,221	0/0:7,0:7:21:0,21,234	1/1:0,8:8:24:248,24,0	0/0:2,0:2:6:0,6,61	0/0:2,0:2:6:0,6,61	0/0:3,0:3:9:0,9,92	0/0:9,0:9:21:0,21,247	1/1:0,2:2:6:62,6,0	0/0:4,0:4:12:0,12,125	0/0:8,0:8:24:0,24,241	0/0:2,0:2:6:0,6,61	0/0:2,0:2:6:0,6,63	0/0:4,0:4:9:0,9,109	0/0:3,0:3:9:0,9,94	0/0:5,0:5:9:0,9,121	0/0:1,0:1:3:0,3,30	0/0:3,0:3:9:0,9,95	1/1:0,4:4:12:122,12,0	0/0:3,0:3:9:0,9,94	0/0:5,0:5:15:0,15,166	1/1:0,4:4:12:123,12,0	0/0:5,0:5:15:0,15,156	0/0:1,0:1:3:0,3,31	0/0:9,0:9:27:0,27,282	0/0:2,0:2:3:0,3,31	0/0:1,0:1:3:0,3,34	0/0:3,0:3:9:0,9,92	0/0:3,0:3:9:0,9,92	0/0:3,0:3:9:0,9,97	0/0:4,0:4:12:0,12,124	./.:.:.:.:.	0/0:3,0:3:9:0,9,98	0/0:4,0:4:12:0,12,123	0/0:5,0:5:15:0,15,158	0/0:5,0:5:15:0,15,158	0/0:2,0:2:6:0,6,62	0/0:3,0:3:9:0,9,97	0/0:4,0:4:12:0,12,125	./.:.:.:.:.	0/0:3,0:3:9:0,9,100	0/0:1,0:1:3:0,3,33	0/0:6,0:6:18:0,18,186	0/0:5,0:5:15:0,15,157	0/0:5,0:5:15:0,15,161	0/0:2,0:2:6:0,6,61	1/1:0,5:5:15:156,15,0	0/0:4,0:4:12:0,12,124	0/0:1,0:1:3:0,3,31	./.:.:.:.:.	1/1:0,1:1:3:32,3,0	1/1:0,7:7:21:217,21,0	1/1:0,4:4:12:123,12,0	1/1:0,1:1:3:32,3,0	1/1:0,1:1:3:32,3,0	1/1:0,3:3:9:95,9,0	1/1:0,3:3:9:93,9,0	0/0:2,0:2:6:0,6,63	0/0:1,0:1:3:0,3,32	0/0:2,0:2:6:0,6,64	0/0:3,0:3:9:0,9,95	0/0:7,0:7:21:0,21,230	0/0:5,0:5:12:0,12,139	0/0:3,0:3:9:0,9,97	0/0:3,0:3:9:0,9,93	0/0:5,0:5:15:0,15,153	0/0:3,0:3:9:0,9,98	0/0:7,0:7:21:0,21,218	0/0:8,0:8:21:0,21,230	0/0:4,0:4:12:0,12,124	0/0:5,0:5:15:0,15,150	0/0:1,0:1:3:0,3,31	0/0:3,0:3:9:0,9,93	0/0:3,0:3:6:0,6,75	0/0:2,0:2:6:0,6,63	0/0:1,0:1:3:0,3,32	0/0:5,0:5:15:0,15,155	0/0:7,0:7:18:0,18,205	0/0:1,0:1:3:0,3,32	0/0:3,0:3:9:0,9,99	0/0:7,0:7:21:0,21,211	0/0:3,0:3:9:0,9,99	0/0:5,0:5:15:0,15,158	0/0:4,0:4:12:0,12,124	0/0:3,0:3:6:0,6,74	0/0:2,0:2:3:0,3,45	0/0:6,0:6:9:0,9,134	0/0:6,0:6:15:0,15,171	0/0:8,0:8:15:0,15,197	0/0:4,0:4:6:0,6,89	0/0:2,0:2:3:0,3,45	0/0:17,0:17:48:0,48,550
chr0	40916846	.	G	T	4186.02	.	AC=32;AF=0.119;AN=270;BaseQRankSum=-2.954;DP=1185;Dels=0.00;FS=4.092;HaplotypeScore=0.0961;InbreedingCoeff=0.5788;MLEAC=30;MLEAF=0.111;MQ=59.48;MQ0=0;MQRankSum=-0.278;QD=23.65;ReadPosRankSum=0.523	GT:AD:DP:GQ:PL	0/0:70,0:70:99:0,211,2242	0/0:31,0:31:93:0,93,992	0/0:22,0:22:63:0,63,689	0/0:50,0:50:99:0,150,1555	1/1:0,17:17:48:507,48,0	0/0:20,0:20:60:0,60,612	0/0:29,0:29:81:0,81,872	0/0:4,0:4:12:0,12,132	0/0:5,0:5:15:0,15,161	0/0:20,0:20:60:0,60,639	0/0:10,0:10:30:0,30,325	0/0:23,0:23:63:0,63,695	0/0:13,0:13:39:0,39,414	0/0:1,0:1:3:0,3,32	1/1:0,21:21:60:641,60,0	0/0:34,0:34:99:0,102,1073	0/0:20,0:20:60:0,60,626	0/0:3,0:3:9:0,9,98	0/0:11,0:11:33:0,33,335	0/0:18,0:18:54:0,54,551	0/0:6,0:6:18:0,18,199	0/0:31,0:31:93:0,93,989	0/0:21,0:21:63:0,63,671	0/0:15,0:15:39:0,39,440	0/0:4,0:4:12:0,12,128	0/0:21,0:21:60:0,60,641	0/0:10,0:10:30:0,30,307	1/1:0,10:10:30:312,30,0	1/1:0,3:3:9:95,9,0	1/1:0,31:31:81:888,81,0	0/0:8,0:8:24:0,24,259	0/1:3,1:4:21:21,0,84	0/1:9,14:23:99:343,0,204	0/0:2,0:2:6:0,6,68	0/0:14,0:14:42:0,42,433	0/0:7,0:7:21:0,21,227	0/0:15,0:15:39:0,39,430	0/0:16,0:16:45:0,45,495	0/0:20,0:20:60:0,60,631	0/0:6,0:6:18:0,18,197	1/1:0,9:9:27:292,27,0	1/1:0,18:18:54:568,54,0	0/0:14,0:14:42:0,42,446	0/0:20,0:20:54:0,54,586	0/0:24,0:24:72:0,72,761	0/0:8,0:8:24:0,24,251	0/0:10,0:10:27:0,27,296	0/0:9,0:9:27:0,27,292	0/0:7,0:7:21:0,21,220	0/0:3,0:3:9:0,9,97	0/0:2,0:2:6:0,6,67	0/0:2,0:2:6:0,6,65	0/0:11,0:11:27:0,27,313	0/0:2,0:2:6:0,6,60	0/0:5,0:5:15:0,15,161	0/0:6,0:6:18:0,18,189	0/0:3,0:3:9:0,9,92	0/0:3,0:3:6:0,6,78	0/0:5,0:5:12:0,12,139	0/0:3,0:3:9:0,9,92	1/1:0,5:5:12:139,12,0	1/1:0,1:1:3:31,3,0	0/0:3,0:3:9:0,9,92	0/0:5,0:5:15:0,15,155	0/0:9,0:9:21:0,21,252	1/1:0,4:4:12:131,12,0	0/0:5,0:5:15:0,15,153	0/0:5,0:5:15:0,15,156	0/0:2,0:2:6:0,6,56	0/0:6,0:6:18:0,18,189	0/0:2,0:2:3:0,3,28	0/0:1,0:1:3:0,3,34	0/0:2,0:2:6:0,6,63	0/0:2,0:2:6:0,6,57	0/0:3,0:3:9:0,9,96	0/0:7,0:7:21:0,21,225	./.:.:.:.:.	0/0:6,0:6:18:0,18,191	0/0:4,0:4:12:0,12,126	0/0:5,0:5:15:0,15,161	0/0:5,0:5:15:0,15,160	0/0:2,0:2:6:0,6,56	0/0:4,0:4:12:0,12,130	0/0:5,0:5:15:0,15,159	0/0:1,0:1:3:0,3,32	0/0:4,0:4:12:0,12,128	1/1:0,1:1:3:30,3,0	0/1:5,1:6:11:11,0,145	0/0:4,0:4:12:0,12,122	0/1:5,1:6:16:16,0,146	0/0:4,0:4:9:0,9,110	0/0:5,0:5:15:0,15,159	0/0:5,0:5:15:0,15,155	0/0:1,0:1:3:0,3,30	0/0:2,0:2:6:0,6,67	0/0:2,0:2:6:0,6,61	0/0:7,0:7:21:0,21,216	0/0:4,0:4:12:0,12,122	0/0:1,0:1:3:0,3,34	0/0:1,0:1:3:0,3,33	0/0:7,0:7:21:0,21,219	0/0:3,0:3:9:0,9,94	0/0:3,0:3:9:0,9,96	0/0:1,0:1:3:0,3,32	0/0:2,0:2:6:0,6,62	0/0:6,0:6:18:0,18,178	0/0:6,0:6:18:0,18,185	0/0:8,0:8:21:0,21,232	0/0:5,0:5:15:0,15,160	0/0:4,0:4:12:0,12,120	0/0:5,0:5:15:0,15,156	0/0:5,0:5:15:0,15,163	0/0:7,0:7:21:0,21,218	1/1:0,7:7:18:200,18,0	0/0:5,0:5:15:0,15,155	1/1:0,7:7:21:219,21,0	1/1:0,4:4:12:118,12,0	0/0:3,0:3:9:0,9,99	0/0:5,0:5:12:0,12,140	0/0:3,0:3:9:0,9,97	0/0:1,0:1:3:0,3,33	0/0:8,0:8:24:0,24,250	0/0:9,0:9:24:0,24,264	./.:.:.:.:.	0/0:2,0:2:6:0,6,62	0/0:8,0:8:24:0,24,252	0/0:2,0:2:6:0,6,63	0/0:6,0:6:18:0,18,195	0/0:3,0:3:9:0,9,96	0/0:3,0:3:6:0,6,76	0/0:2,0:2:3:0,3,45	0/0:6,0:6:9:0,9,134	0/0:6,0:6:15:0,15,168	0/0:8,0:8:15:0,15,182	0/0:4,0:4:6:0,6,89	0/0:2,0:2:3:0,3,45	0/0:19,0:19:57:0,57,624
chr0	40919563	.	A	T	19866.3	.	AC=162;AF=0.614;AN=264;BaseQRankSum=-5.089;DP=1147;Dels=0.00;FS=1.445;HaplotypeScore=0.0449;InbreedingCoeff=0.7695;MLEAC=168;MLEAF=0.636;MQ=59.62;MQ0=0;MQRankSum=0.717;QD=27.94;ReadPosRankSum=-0.939	GT:AD:DP:GQ:PL	0/0:80,0:80:99:0,241,2556	0/0:22,0:22:63:0,63,681	0/0:17,0:17:51:0,51,520	0/0:44,0:44:99:0,132,1346	1/1:0,12:12:36:360,36,0	1/1:0,23:23:63:639,63,0	0/0:25,0:25:72:0,72,754	1/1:0,6:6:18:178,18,0	0/0:1,0:1:3:0,3,32	1/1:0,21:21:63:627,63,0	0/0:7,0:7:21:0,21,226	0/0:15,0:15:45:0,45,459	0/0:11,0:11:33:0,33,346	./.:.:.:.:.	1/1:0,14:14:42:424,42,0	1/1:0,25:25:75:742,75,0	1/1:0,22:22:60:648,60,0	1/1:0,2:2:6:60,6,0	0/0:10,0:10:30:0,30,295	1/1:0,18:18:54:543,54,0	1/1:0,5:5:15:162,15,0	1/1:0,25:25:69:719,69,0	1/1:0,21:21:63:631,63,0	1/1:0,24:24:69:715,69,0	1/1:0,2:2:6:62,6,0	1/1:0,23:23:69:700,69,0	1/1:0,15:15:42:442,42,0	1/1:0,7:7:21:221,21,0	1/1:0,2:2:6:65,6,0	1/1:0,24:24:66:691,66,0	1/1:0,3:3:9:95,9,0	1/1:0,5:5:15:163,15,0	0/1:13,12:25:99:298,0,316	0/1:1,3:4:21:86,0,21	1/1:0,13:13:36:368,36,0	0/0:8,0:8:24:0,24,250	1/1:0,18:18:51:542,51,0	0/0:4,0:4:12:0,12,126	0/0:13,0:13:39:0,39,398	0/1:4,5:9:99:134,0,103	1/1:0,8:8:24:252,24,0	1/1:0,16:16:48:472,48,0	1/1:0,17:17:51:506,51,0	1/1:0,25:25:75:764,75,0	1/1:0,23:23:69:689,69,0	1/1:0,23:23:69:692,69,0	0/0:13,0:13:39:0,39,404	1/1:0,5:5:15:161,15,0	0/0:1,0:1:3:0,3,33	0/0:10,0:10:21:0,21,257	./.:.:.:.:.	0/0:3,0:3:9:0,9,94	0/0:1,0:1:3:0,3,32	0/0:1,0:1:3:0,3,32	1/1:0,9:9:27:281,27,0	1/1:0,5:5:15:152,15,0	1/1:0,2:2:6:57,6,0	1/1:0,9:9:27:278,27,0	0/0:4,0:4:12:0,12,126	0/0:9,0:9:27:0,27,281	1/1:0,1:1:3:30,3,0	1/1:0,3:3:9:92,9,0	1/1:0,3:3:9:91,9,0	0/0:3,0:3:9:0,9,94	0/0:3,0:3:9:0,9,92	1/1:0,4:4:12:126,12,0	0/0:2,0:2:6:0,6,65	1/1:0,7:7:21:210,21,0	1/1:0,6:6:18:176,18,0	1/1:0,5:5:15:139,15,0	1/1:0,3:3:9:89,9,0	1/1:0,6:6:18:182,18,0	./.:.:.:.:.	1/1:0,6:6:18:174,18,0	1/1:0,4:4:12:118,12,0	1/1:0,7:7:18:204,18,0	1/1:0,5:5:15:149,15,0	1/1:0,2:2:6:60,6,0	1/1:0,2:2:6:61,6,0	0/0:1,0:1:3:0,3,31	./.:.:.:.:.	0/0:1,0:1:3:0,3,33	0/0:2,0:2:6:0,6,66	1/1:0,4:4:12:122,12,0	1/1:0,5:5:15:145,15,0	1/1:0,4:4:12:118,12,0	1/1:0,6:6:18:191,18,0	1/1:0,5:5:15:158,15,0	0/0:5,0:5:15:0,15,150	1/1:0,5:5:15:162,15,0	0/0:3,0:3:9:0,9,92	0/0:9,0:9:27:0,27,279	0/1:1,1:2:24:24,0,25	1/1:0,1:1:3:30,3,0	0/0:2,0:2:6:0,6,61	0/0:3,0:3:9:0,9,95	0/0:5,0:5:15:0,15,159	0/0:3,0:3:9:0,9,96	0/0:1,0:1:3:0,3,31	0/0:3,0:3:9:0,9,92	0/0:7,0:7:21:0,21,212	0/0:3,0:3:9:0,9,97	0/0:4,0:4:12:0,12,127	1/1:0,1:1:3:31,3,0	1/1:0,3:3:9:89,9,0	1/1:0,1:1:3:32,3,0	1/1:0,4:4:12:127,12,0	1/1:0,6:6:18:176,18,0	0/0:2,0:2:6:0,6,62	1/1:0,5:5:15:144,15,0	1/1:0,10:10:30:293,30,0	0/0:2,0:2:6:0,6,63	0/0:9,0:9:27:0,27,275	1/1:0,9:9:27:278,27,0	0/0:6,0:6:18:0,18,179	1/1:0,6:6:18:178,18,0	./.:.:.:.:.	1/1:0,6:6:15:165,15,0	1/1:0,2:2:6:57,6,0	1/1:0,5:5:15:146,15,0	1/1:0,3:3:9:96,9,0	1/1:0,2:2:6:59,6,0	1/1:0,7:7:21:220,21,0	1/1:0,2:2:6:61,6,0	1/1:0,7:7:18:181,18,0	1/1:0,6:6:18:184,18,0	1/1:0,4:4:12:120,12,0	1/1:0,1:1:3:30,3,0	1/1:0,4:4:12:123,12,0	0/0:2,0:2:3:0,3,45	0/0:4,0:4:6:0,6,89	0/0:6,0:6:12:0,12,153	0/0:11,0:11:21:0,21,273	1/1:0,5:5:12:136,12,0	1/1:0,6:6:9:134,9,0	0/0:8,0:8:15:0,15,190	0/0:27,0:27:81:0,81,893
chr0	40919836	.	T	G	21545.2	.	AC=167;AF=0.647;AN=258;BaseQRankSum=1.835;DP=1128;Dels=0.00;FS=0.225;HaplotypeScore=0.1299;InbreedingCoeff=0.7640;MLEAC=171;MLEAF=0.663;MQ=59.59;MQ0=0;MQRankSum=-1.281;QD=28.54;ReadPosRankSum=1.537	GT:AD:DP:GQ:PL	0/0:65,0:65:99:0,195,2077	0/0:16,0:16:48:0,48,506	0/0:16,0:16:48:0,48,498	0/0:35,0:35:99:0,105,1090	1/1:0,19:19:57:592,57,0	1/1:0,15:15:45:472,45,0	0/0:19,0:19:57:0,57,579	1/1:0,3:3:9:97,9,0	./.:.:.:.:.	1/1:0,25:25:75:785,75,0	0/0:1,0:1:3:0,3,24	0/0:10,0:10:30:0,30,305	0/0:14,0:14:42:0,42,433	./.:.:.:.:.	1/1:0,22:22:60:663,60,0	1/1:0,29:29:87:913,87,0	1/1:0,16:16:45:487,45,0	1/1:0,1:1:3:31,3,0	0/0:14,0:14:42:0,42,442	1/1:0,13:13:39:398,39,0	./.:.:.:.:.	1/1:0,17:17:51:537,51,0	1/1:0,35:35:99:1080,102,0	1/1:0,22:22:66:696,66,0	1/1:0,5:5:15:172,15,0	1/1:0,18:18:48:539,48,0	1/1:0,16:16:48:505,48,0	1/1:0,2:2:6:67,6,0	1/1:0,2:2:6:64,6,0	1/1:0,20:20:57:612,57,0	1/1:0,6:6:18:199,18,0	0/1:1,9:10:1:260,0,1	0/1:19,12:31:99:228,0,512	1/1:0,2:2:6:62,6,0	1/1:0,11:11:33:347,33,0	0/1:4,2:6:43:43,0,100	1/1:0,23:23:57:633,57,0	0/0:21,0:21:63:0,63,646	0/0:13,0:13:39:0,39,402	1/1:0,3:3:9:100,9,0	1/1:0,5:5:15:166,15,0	1/1:0,12:12:36:378,36,0	1/1:0,28:28:78:845,78,0	1/1:0,30:30:87:921,87,0	1/1:0,25:25:72:773,72,0	1/1:0,25:25:72:766,72,0	0/0:12,0:12:36:0,36,373	1/1:0,7:7:21:228,21,0	0/0:1,0:1:3:0,3,32	0/0:6,0:6:18:0,18,187	0/0:4,0:4:12:0,12,128	0/0:1,0:1:3:0,3,34	0/0:6,0:6:18:0,18,184	0/0:1,0:1:3:0,3,28	1/1:0,6:6:18:191,18,0	1/1:0,3:3:9:96,9,0	1/1:0,10:10:30:306,30,0	1/1:0,4:4:9:101,9,0	0/0:5,0:5:15:0,15,160	0/0:7,0:7:21:0,21,213	1/1:0,2:2:6:59,6,0	1/1:0,3:3:9:97,9,0	1/1:0,12:12:33:367,33,0	0/0:3,0:3:9:0,9,94	0/0:8,0:8:24:0,24,248	1/1:0,6:6:18:189,18,0	0/0:3,0:3:9:0,9,97	1/1:0,10:10:30:314,30,0	1/1:0,7:7:21:225,21,0	1/1:0,5:5:15:154,15,0	./.:.:.:.:.	1/1:0,5:5:15:152,15,0	1/1:0,4:4:12:126,12,0	1/1:0,3:3:9:97,9,0	1/1:0,4:4:12:124,12,0	1/1:0,3:3:9:93,9,0	1/1:0,4:4:12:122,12,0	1/1:0,5:5:15:146,15,0	1/1:0,1:1:3:32,3,0	0/0:6,0:6:15:0,15,162	1/1:0,2:2:6:63,6,0	./.:.:.:.:.	0/0:4,0:4:12:0,12,128	1/1:0,4:4:12:126,12,0	1/1:0,2:2:6:65,6,0	0/1:1,2:3:23:54,0,23	1/1:0,6:6:15:173,15,0	1/1:0,7:7:21:214,21,0	0/0:10,0:10:30:0,30,325	1/1:0,4:4:12:130,12,0	0/0:1,0:1:3:0,3,32	0/0:3,0:3:9:0,9,96	0/1:2,1:3:22:22,0,56	1/1:0,5:5:12:135,12,0	0/0:2,0:2:6:0,6,61	0/0:3,0:3:9:0,9,99	0/0:7,0:7:21:0,21,225	0/0:4,0:4:12:0,12,128	0/0:3,0:3:9:0,9,93	0/0:2,0:2:6:0,6,65	0/0:6,0:6:18:0,18,192	0/0:3,0:3:9:0,9,98	0/0:3,0:3:9:0,9,95	1/1:0,2:2:6:62,6,0	1/1:0,6:6:18:186,18,0	1/1:0,12:12:30:347,30,0	1/1:0,4:4:12:130,12,0	1/1:0,10:10:30:318,30,0	1/1:0,4:4:12:127,12,0	1/1:0,2:2:6:63,6,0	1/1:0,10:10:30:304,30,0	1/1:0,3:3:9:98,9,0	0/0:6,0:6:18:0,18,181	1/1:0,4:4:12:120,12,0	0/0:3,0:3:9:0,9,95	1/1:0,2:2:6:65,6,0	1/1:0,4:4:12:126,12,0	1/1:0,4:4:12:129,12,0	1/1:0,1:1:3:32,3,0	1/1:0,4:4:12:122,12,0	1/1:0,5:5:15:157,15,0	1/1:0,6:6:18:191,18,0	1/1:0,4:4:12:122,12,0	1/1:0,4:4:12:128,12,0	./.:.:.:.:.	1/1:0,5:5:15:151,15,0	1/1:0,2:2:6:66,6,0	1/1:0,1:1:3:32,3,0	1/1:0,3:3:9:94,9,0	./.:.:.:.:.	0/0:4,0:4:9:0,9,106	./.:.:.:.:.	0/0:3,0:3:6:0,6,76	1/1:0,10:10:21:258,21,0	1/1:0,6:6:9:120,9,0	0/0:3,0:3:6:0,6,76	0/0:16,0:16:45:0,45,499
chr0	40920885	.	C	T	313.6	.	AC=10;AF=0.052;AN=192;BaseQRankSum=-2.137;DP=721;Dels=0.00;FS=73.989;HaplotypeScore=0.0386;InbreedingCoeff=0.1614;MLEAC=8;MLEAF=0.042;MQ=23.20;MQ0=91;MQRankSum=3.873;QD=13.07;ReadPosRankSum=3.472	GT:AD:DP:GQ:PL	0/0:46,0:46:48:0,48,496	0/0:15,0:15:18:0,18,195	0/0:13,0:13:12:0,12,122	0/0:21,0:21:39:0,39,410	0/0:5,0:5:3:0,3,32	0/0:12,0:12:15:0,15,153	0/0:15,0:15:18:0,18,187	./.:.:.:.:.	./.:.:.:.:.	0/0:18,0:18:18:0,18,178	./.:.:.:.:.	0/0:6,0:6:3:0,3,32	0/0:10,0:10:15:0,15,153	./.:.:.:.:.	0/0:13,0:13:12:0,12,130	0/0:14,0:14:12:0,12,122	0/0:17,0:17:24:0,24,245	./.:.:.:.:.	0/0:8,0:8:9:0,9,92	0/0:10,0:10:18:0,18,184	0/0:4,0:4:3:0,3,35	0/0:6,0:6:9:0,9,92	0/0:15,0:15:15:0,15,151	0/0:13,0:13:15:0,15,153	0/0:6,0:6:3:0,3,32	0/0:10,0:10:6:0,6,65	0/0:14,0:14:24:0,24,245	0/0:6,0:6:6:0,6,69	0/0:1,0:1:3:0,3,31	0/0:13,0:13:21:0,21,219	0/0:5,0:5:3:0,3,31	0/0:2,0:2:3:0,3,29	0/0:18,0:18:24:0,24,252	./.:.:.:.:.	0/0:15,0:15:18:0,18,189	1/1:0,2:2:6:61,6,0	0/0:5,0:5:3:0,3,33	0/0:8,0:8:12:0,12,122	0/0:10,0:10:21:0,21,208	./.:.:.:.:.	0/0:4,0:4:3:0,3,34	0/0:9,0:9:15:0,15,153	0/0:10,0:10:9:0,9,89	0/0:10,0:10:9:0,9,98	0/0:14,0:14:15:0,15,158	0/0:9,0:9:6:0,6,63	0/0:10,0:10:6:0,6,63	./.:.:.:.:.	0/0:4,0:4:3:0,3,32	0/0:5,0:5:9:0,9,92	0/0:1,0:1:3:0,3,33	0/0:1,0:1:3:0,3,32	0/0:5,0:5:3:0,3,33	./.:.:.:.:.	./.:.:.:.:.	./.:.:.:.:.	0/0:3,0:3:3:0,3,32	./.:.:.:.:.	./.:.:.:.:.	./.:.:.:.:.	0/0:1,0:1:3:0,3,32	0/0:2,0:2:3:0,3,28	./.:.:.:.:.	0/0:3,0:3:6:0,6,61	0/0:5,0:5:3:0,3,33	0/0:4,0:4:3:0,3,32	./.:.:.:.:.	0/0:6,0:6:9:0,9,97	0/0:3,0:3:6:0,6,63	./.:.:.:.:.	0/0:3,0:3:6:0,6,61	0/0:3,0:3:3:0,3,31	0/0:2,0:2:3:0,3,29	0/0:5,0:5:3:0,3,27	0/0:1,0:1:3:0,3,30	0/0:1,0:1:3:0,3,31	0/0:2,0:2:3:0,3,32	./.:.:.:.:.	0/0:4,0:4:6:0,6,61	./.:.:.:.:.	0/0:3,0:3:3:0,3,32	0/0:1,0:1:3:0,3,30	0/0:6,0:6:6:0,6,67	./.:.:.:.:.	./.:.:.:.:.	0/0:2,0:2:3:0,3,33	./.:.:.:.:.	0/0:3,0:3:3:0,3,33	./.:.:.:.:.	./.:.:.:.:.	./.:.:.:.:.	0/0:6,0:6:6:0,6,57	./.:.:.:.:.	./.:.:.:.:.	0/0:5,0:5:3:0,3,32	0/0:5,0:5:3:0,3,33	0/0:7,0:7:3:0,3,31	./.:.:.:.:.	0/0:3,0:3:3:0,3,30	0/0:2,0:2:3:0,3,32	0/0:9,0:9:6:0,6,65	./.:.:.:.:.	0/0:1,0:1:3:0,3,31	./.:.:.:.:.	0/0:4,0:4:6:0,6,61	0/0:3,0:3:3:0,3,32	./.:.:.:.:.	0/0:6,0:6:3:0,3,30	./.:.:.:.:.	0/0:4,0:4:3:0,3,31	./.:.:.:.:.	./.:.:.:.:.	0/0:2,0:2:6:0,6,61	./.:.:.:.:.	0/0:1,0:1:3:0,3,32	0/0:4,0:4:6:0,6,63	./.:.:.:.:.	./.:.:.:.:.	./.:.:.:.:.	0/0:6,0:6:3:0,3,28	0/0:4,0:4:6:0,6,59	0/0:6,0:6:9:0,9,92	0/0:6,0:6:12:0,12,126	0/0:3,0:3:3:0,3,31	0/0:4,0:4:6:0,6,61	0/0:2,0:2:3:0,3,31	0/0:4,0:4:6:0,6,61	0/0:3,0:3:3:0,3,32	./.:.:.:.:.	1/1:0,6:6:3:45,3,0	1/1:0,4:4:6:89,6,0	0/0:2,0:2:6:0,6,61	1/1:0,2:3:6:61,6,0	./.:.:.:.:.	./.:.:.:.:.	1/1:0,9:9:15:181,15,0	0/0:14,0:14:3:0,3,32
chr0	40922332	.	G	A	4595.02	.	AC=69;AF=0.265;AN=260;BaseQRankSum=-7.856;DP=783;Dels=0.00;FS=10.850;HaplotypeScore=0.1050;InbreedingCoeff=0.6204;MLEAC=65;MLEAF=0.250;MQ=59.49;MQ0=2;MQRankSum=-2.259;QD=24.70;ReadPosRankSum=0.797	GT:AD:DP:GQ:PL	0/0:29,0:29:84:0,84,921	0/0:18,0:18:54:0,54,582	0/0:14,0:14:39:0,39,436	0/0:37,0:38:99:0,105,1131	0/0:11,0:11:33:0,33,337	1/1:0,4:4:9:106,9,0	0/0:2,0:2:6:0,6,61	0/0:1,0:1:3:0,3,31	0/0:1,0:1:3:0,3,32	0/0:17,0:17:51:0,51,534	0/0:2,0:2:6:0,6,65	0/0:5,0:5:15:0,15,160	0/0:14,0:14:33:0,33,392	./.:.:.:.:.	0/0:14,0:15:42:0,42,450	0/0:12,0:12:33:0,33,362	0/0:18,0:18:48:0,48,525	0/0:4,0:4:12:0,12,136	0/0:4,0:4:6:0,6,89	1/1:0,1:1:3:28,3,0	1/1:0,5:5:15:162,15,0	0/0:15,0:15:39:0,39,441	1/1:0,11:11:33:338,33,0	0/0:22,0:22:60:0,60,675	0/0:2,0:2:6:0,6,65	1/1:0,21:21:63:641,63,0	0/0:19,0:19:54:0,54,586	0/0:2,0:2:6:0,6,65	0/0:2,0:2:6:0,6,67	0/0:18,0:18:54:0,54,551	1/1:0,2:2:6:52,6,0	0/1:1,4:5:18:107,0,18	0/0:10,0:10:27:0,27,304	./.:.:.:.:.	0/0:18,0:18:51:0,51,557	0/0:1,0:1:3:0,3,32	1/1:0,11:11:33:334,33,0	0/0:6,0:6:18:0,18,195	0/0:9,0:9:27:0,27,287	0/0:1,0:1:3:0,3,34	0/0:2,0:2:6:0,6,64	0/0:10,0:10:27:0,27,302	1/1:0,21:21:57:601,57,0	0/0:15,0:15:45:0,45,470	0/0:18,0:18:54:0,54,571	0/1:5,2:7:44:44,0,143	0/0:12,0:12:30:0,30,350	0/0:2,0:2:6:0,6,67	0/0:2,0:2:6:0,6,61	0/0:3,0:3:3:0,3,45	0/0:3,0:3:9:0,9,92	0/0:6,0:6:18:0,18,191	0/0:7,0:7:21:0,21,225	0/0:1,0:1:3:0,3,32	0/0:7,0:7:21:0,21,223	0/1:2,2:4:51:51,0,51	0/0:5,0:5:15:0,15,157	0/0:3,0:3:9:0,9,96	./.:.:.:.:.	0/0:2,0:2:6:0,6,68	0/0:5,0:5:15:0,15,162	0/0:2,0:2:6:0,6,64	0/0:5,0:5:15:0,15,164	0/0:2,0:2:6:0,6,62	0/0:2,0:2:6:0,6,64	0/0:3,0:3:9:0,9,97	0/0:4,0:4:12:0,12,124	1/1:0,6:6:18:189,18,0	1/1:0,5:5:12:141,12,0	1/1:0,1:1:3:32,3,0	1/1:0,3:3:9:95,9,0	1/1:0,1:1:3:29,3,0	1/1:0,2:2:6:63,6,0	0/1:3,2:5:44:44,0,78	0/0:7,0:7:21:0,21,222	0/0:2,0:2:6:0,6,62	0/0:2,0:2:6:0,6,65	1/1:0,2:2:6:61,6,0	0/0:1,0:1:3:0,3,31	0/0:5,0:5:15:0,15,157	0/0:1,0:1:3:0,3,34	./.:.:.:.:.	0/0:3,0:3:9:0,9,100	1/1:0,2:2:6:61,6,0	1/1:0,3:3:9:93,9,0	0/0:4,0:4:12:0,12,127	0/0:5,0:5:15:0,15,160	0/0:5,0:5:15:0,15,165	0/0:3,0:3:9:0,9,100	1/1:0,4:4:12:133,12,0	0/0:2,0:2:6:0,6,67	0/0:5,0:5:15:0,15,162	0/1:2,5:7:47:136,0,47	1/1:0,5:5:15:152,15,0	0/0:4,0:4:12:0,12,134	0/0:3,0:3:9:0,9,92	0/0:3,0:3:9:0,9,90	0/0:3,0:3:9:0,9,96	0/0:1,0:1:3:0,3,34	0/0:1,0:1:3:0,3,31	0/0:4,0:4:12:0,12,128	0/0:1,0:1:3:0,3,32	0/0:3,0:3:9:0,9,94	1/1:0,3:3:9:90,9,0	1/1:0,1:1:3:32,3,0	1/1:0,2:2:6:60,6,0	1/1:0,3:3:9:95,9,0	0/0:4,0:4:12:0,12,124	0/0:4,0:4:12:0,12,127	1/1:0,6:6:15:160,15,0	0/0:1,0:1:3:0,3,31	0/0:4,0:4:12:0,12,131	0/0:2,0:2:6:0,6,64	0/0:1,0:1:3:0,3,31	0/0:5,0:5:15:0,15,162	0/0:3,0:3:9:0,9,95	0/0:2,0:2:6:0,6,62	1/1:0,3:3:9:94,9,0	0/0:1,0:1:3:0,3,31	1/1:0,3:3:6:60,6,0	0/0:6,0:6:15:0,15,161	0/0:4,0:4:12:0,12,122	1/1:0,9:9:27:284,27,0	1/1:0,1:1:3:31,3,0	1/1:0,4:4:12:124,12,0	1/1:0,6:6:18:186,18,0	1/1:0,4:4:12:124,12,0	1/1:0,3:3:9:90,9,0	0/0:3,0:3:9:0,9,96	./.:.:.:.:.	./.:.:.:.:.	0/0:2,0:2:3:0,3,45	0/0:4,0:4:6:0,6,89	0/0:3,0:3:6:0,6,75	0/0:2,0:2:3:0,3,45	./.:.:.:.:.	0/0:27,0:27:81:0,81,915
chr0	40923351	.	T	A	2835.13	.	AC=30;AF=0.122;AN=246;BaseQRankSum=2.061;DP=809;Dels=0.00;FS=0.000;HaplotypeScore=0.1336;InbreedingCoeff=0.5219;MLEAC=27;MLEAF=0.110;MQ=59.76;MQ0=0;MQRankSum=-1.170;QD=25.77;ReadPosRankSum=-0.018	GT:AD:DP:GQ:PL	0/0:47,0:47:99:0,141,1468	0/0:17,0:17:45:0,45,485	0/0:14,0:14:42:0,42,409	0/0:42,1:43:92:0,92,1230	1/1:0,25:25:72:755,72,0	0/0:17,0:17:51:0,51,526	0/0:12,0:12:36:0,36,365	./.:.:.:.:.	0/0:3,0:3:9:0,9,94	0/0:12,0:12:36:0,36,371	0/0:4,0:4:12:0,12,128	0/0:15,0:15:45:0,45,453	0/0:16,0:16:45:0,45,480	0/0:1,0:1:3:0,3,34	1/1:0,14:14:42:435,42,0	0/0:12,0:12:36:0,36,366	0/0:14,0:14:42:0,42,436	0/0:1,0:1:3:0,3,32	0/0:3,0:3:9:0,9,92	0/0:1,0:1:3:0,3,29	0/0:2,0:2:6:0,6,61	0/0:9,0:9:27:0,27,276	0/0:14,0:14:42:0,42,426	0/0:25,0:25:72:0,72,726	./.:.:.:.:.	0/0:16,0:16:45:0,45,478	0/0:10,0:10:30:0,30,303	1/1:0,4:4:12:123,12,0	0/0:1,0:1:3:0,3,34	1/1:0,15:15:45:461,45,0	./.:.:.:.:.	1/1:0,1:1:3:34,3,0	0/1:5,7:12:99:184,0,120	0/0:2,0:2:6:0,6,62	0/0:13,0:13:36:0,36,392	./.:.:.:.:.	0/0:11,0:11:33:0,33,341	0/0:9,0:9:27:0,27,266	0/0:9,0:9:27:0,27,272	0/0:1,0:1:3:0,3,32	1/1:0,1:1:3:33,3,0	1/1:0,14:14:42:434,42,0	0/0:14,0:14:39:0,39,414	0/0:21,0:21:57:0,57,624	0/0:23,0:23:63:0,63,672	0/0:14,0:14:39:0,39,414	0/0:8,0:8:24:0,24,240	0/0:2,0:2:6:0,6,61	0/0:2,0:2:6:0,6,63	0/0:8,0:8:24:0,24,248	0/0:1,0:1:3:0,3,29	0/0:5,0:5:15:0,15,152	0/0:2,0:2:6:0,6,59	0/0:2,0:2:6:0,6,64	0/0:4,0:4:12:0,12,117	0/0:5,0:5:15:0,15,158	0/0:4,0:4:12:0,12,119	0/0:6,0:6:18:0,18,172	0/0:2,0:2:6:0,6,61	0/0:2,0:2:6:0,6,61	1/1:0,1:1:3:32,3,0	1/1:0,4:4:12:122,12,0	0/0:7,0:7:21:0,21,218	0/0:4,0:4:12:0,12,118	0/0:1,0:1:3:0,3,31	1/1:0,2:2:6:63,6,0	0/0:4,0:4:12:0,12,118	0/0:7,0:7:21:0,21,204	0/0:5,0:5:15:0,15,149	./.:.:.:.:.	./.:.:.:.:.	0/0:4,0:4:12:0,12,126	0/0:4,0:4:12:0,12,123	0/0:2,0:2:6:0,6,59	./.:.:.:.:.	0/0:2,0:2:6:0,6,59	0/0:2,0:2:6:0,6,57	0/0:1,0:1:3:0,3,29	0/0:2,0:2:6:0,6,63	0/0:2,0:2:6:0,6,59	0/0:3,0:3:9:0,9,95	0/0:1,0:1:3:0,3,29	./.:.:.:.:.	0/0:3,0:3:9:0,9,90	0/0:2,0:2:6:0,6,61	0/0:5,0:5:15:0,15,162	1/1:0,4:4:12:123,12,0	0/0:1,0:1:3:0,3,32	0/0:3,0:3:9:0,9,94	0/1:1,1:2:24:24,0,24	0/0:2,0:2:6:0,6,60	0/0:2,0:2:6:0,6,64	./.:.:.:.:.	./.:.:.:.:.	0/0:2,0:2:6:0,6,61	0/0:2,0:2:6:0,6,59	0/0:3,0:3:9:0,9,98	0/0:3,0:3:9:0,9,90	0/0:4,0:4:12:0,12,120	0/0:2,0:2:6:0,6,61	0/0:3,0:3:9:0,9,94	0/0:3,0:3:9:0,9,90	0/0:5,0:5:15:0,15,149	0/0:3,0:3:9:0,9,91	0/0:1,0:1:3:0,3,31	0/0:3,0:3:9:0,9,92	0/0:3,0:3:9:0,9,91	0/0:2,0:2:6:0,6,66	0/0:4,0:4:12:0,12,131	0/0:1,0:1:3:0,3,29	0/0:4,0:4:12:0,12,121	0/0:4,0:4:12:0,12,130	0/0:3,0:3:9:0,9,90	1/1:0,4:4:12:121,12,0	0/0:3,0:3:9:0,9,92	1/1:0,3:3:9:93,9,0	1/1:0,4:4:12:126,12,0	0/0:2,0:2:6:0,6,63	0/0:3,0:3:9:0,9,91	./.:.:.:.:.	0/0:3,0:3:9:0,9,89	0/0:11,0:11:33:0,33,341	0/0:5,0:5:15:0,15,150	0/0:6,0:6:18:0,18,181	0/0:1,0:1:3:0,3,33	0/0:5,0:5:15:0,15,148	0/0:1,0:1:3:0,3,30	0/0:6,0:6:18:0,18,183	0/0:1,0:1:3:0,3,30	0/0:6,0:6:9:0,9,134	./.:.:.:.:.	./.:.:.:.:.	0/0:1,0:1:3:0,3,31	0/0:8,0:8:12:0,12,179	./.:.:.:.:.	0/0:2,0:2:3:0,3,45	0/0:30,0:30:90:0,90,1003
chr0	40923407	.	C	T	14644.7	.	AC=161;AF=0.619;AN=260;BaseQRankSum=2.617;DP=854;Dels=0.00;FS=2.764;HaplotypeScore=0.0604;InbreedingCoeff=0.7057;MLEAC=167;MLEAF=0.642;MQ=58.90;MQ0=0;MQRankSum=-1.687;QD=28.66;ReadPosRankSum=-2.378	GT:AD:DP:GQ:PL	0/0:47,0:47:99:0,141,1480	0/0:26,0:26:72:0,72,762	0/0:19,0:19:57:0,57,594	0/0:42,0:42:99:0,123,1281	1/1:0,19:19:51:561,51,0	1/1:0,12:12:33:344,33,0	0/0:12,0:12:36:0,36,372	1/1:0,1:1:3:32,3,0	0/0:2,0:2:6:0,6,59	1/1:0,18:18:51:543,51,0	0/0:1,0:1:3:0,3,31	0/0:15,0:15:45:0,45,471	0/0:18,0:18:51:0,51,537	0/0:2,0:2:6:0,6,63	1/1:0,21:21:63:658,63,0	1/1:0,7:7:21:221,21,0	1/1:0,13:13:39:395,39,0	0/0:1,0:1:3:0,3,32	0/0:1,0:1:3:0,3,32	1/1:0,2:2:6:62,6,0	1/1:0,4:4:12:126,12,0	1/1:0,11:11:33:354,33,0	1/1:0,13:13:39:413,39,0	1/1:0,22:22:57:643,57,0	./.:.:.:.:.	1/1:0,17:17:48:521,48,0	1/1:0,16:16:45:465,45,0	1/1:0,5:5:15:153,15,0	1/1:0,1:1:3:32,3,0	1/1:0,12:12:36:376,36,0	1/1:0,2:2:6:67,6,0	1/1:0,2:2:6:67,6,0	0/1:4,9:13:86:243,0,86	1/1:0,3:3:9:99,9,0	1/1:0,14:14:39:418,39,0	0/0:1,0:1:3:0,3,34	1/1:0,11:11:30:314,30,0	0/0:8,0:8:24:0,24,248	0/0:11,0:11:33:0,33,345	./.:.:.:.:.	1/1:0,3:3:9:97,9,0	1/1:0,15:15:42:453,42,0	1/1:0,12:12:30:327,30,0	1/1:0,13:13:36:391,36,0	1/1:0,21:21:60:627,60,0	1/1:0,10:10:30:304,30,0	0/0:4,0:4:12:0,12,132	1/1:0,2:2:6:66,6,0	0/0:4,0:4:12:0,12,124	0/0:6,0:6:18:0,18,182	0/0:3,0:3:9:0,9,95	0/0:4,0:4:12:0,12,126	0/0:7,0:7:21:0,21,213	0/0:2,0:2:6:0,6,63	1/1:0,7:7:21:221,21,0	1/1:0,4:4:12:124,12,0	1/1:0,5:5:15:160,15,0	1/1:0,5:5:15:163,15,0	0/0:1,0:1:3:0,3,33	0/0:4,0:4:12:0,12,116	1/1:0,1:1:3:30,3,0	1/1:0,5:5:12:139,12,0	1/1:0,14:14:39:422,39,0	0/0:5,0:5:15:0,15,152	0/0:2,0:2:6:0,6,63	1/1:0,2:2:6:61,6,0	0/0:4,0:4:12:0,12,124	1/1:0,7:7:21:210,21,0	1/1:0,6:6:18:178,18,0	1/1:0,3:3:9:91,9,0	1/1:0,1:1:3:32,3,0	1/1:0,4:4:12:128,12,0	1/1:0,3:3:9:96,9,0	1/1:0,3:3:9:96,9,0	1/1:0,1:1:3:28,3,0	1/1:0,3:3:9:96,9,0	1/1:0,3:3:6:78,6,0	1/1:0,1:1:3:32,3,0	1/1:0,2:2:6:63,6,0	0/0:1,0:1:3:0,3,34	1/1:0,2:2:6:66,6,0	0/0:2,0:2:6:0,6,63	0/0:2,0:2:6:0,6,63	1/1:0,4:4:12:128,12,0	1/1:0,1:1:3:32,3,0	1/1:0,2:2:6:63,6,0	1/1:0,4:4:9:110,9,0	1/1:0,2:2:6:65,6,0	0/0:3,0:3:9:0,9,91	1/1:0,3:3:9:100,9,0	0/0:1,0:1:3:0,3,33	0/0:4,0:4:12:0,12,117	./.:.:.:.:.	1/1:0,1:1:3:32,3,0	0/0:3,0:3:9:0,9,96	0/0:4,0:4:12:0,12,122	0/0:3,0:3:9:0,9,96	0/0:3,0:3:9:0,9,95	0/0:1,0:1:3:0,3,28	0/0:2,0:2:6:0,6,58	0/0:2,0:2:6:0,6,63	0/0:1,0:1:3:0,3,30	0/0:7,0:7:21:0,21,208	1/1:0,1:1:3:31,3,0	1/1:0,2:2:6:61,6,0	1/1:0,4:4:12:127,12,0	1/1:0,6:6:18:192,18,0	1/1:0,4:4:12:121,12,0	0/1:1,2:3:20:53,0,20	./.:.:.:.:.	1/1:0,5:5:15:159,15,0	0/1:1,2:3:21:53,0,21	0/0:2,0:2:6:0,6,58	1/1:0,6:6:18:190,18,0	0/0:5,0:5:15:0,15,149	1/1:0,4:4:12:129,12,0	1/1:0,4:4:12:123,12,0	1/1:0,3:3:9:92,9,0	1/1:0,2:2:6:63,6,0	1/1:0,1:1:3:30,3,0	1/1:0,3:3:6:76,6,0	1/1:0,10:10:27:298,27,0	1/1:0,5:5:15:157,15,0	1/1:0,6:6:18:187,18,0	1/1:0,2:2:6:62,6,0	1/1:0,3:3:9:94,9,0	1/1:0,5:5:15:163,15,0	1/1:0,3:3:9:95,9,0	1/1:0,2:2:6:61,6,0	0/0:4,0:4:6:0,6,89	./.:.:.:.:.	./.:.:.:.:.	0/0:1,0:1:3:0,3,32	1/1:0,10:10:15:224,15,0	./.:.:.:.:.	0/0:2,0:2:3:0,3,45	0/0:38,0:38:99:0,114,1238
chr0	40923502	.	C	T	15465.8	.	AC=164;AF=0.636;AN=258;BaseQRankSum=4.760;DP=908;Dels=0.00;FS=33.508;HaplotypeScore=0.1047;InbreedingCoeff=0.6794;MLEAC=167;MLEAF=0.647;MQ=59.41;MQ0=0;MQRankSum=0.310;QD=28.07;ReadPosRankSum=-3.012	GT:AD:DP:GQ:PL	0/0:60,0:60:99:0,180,1827	0/0:16,0:16:48:0,48,478	0/0:16,0:16:45:0,45,453	0/0:43,0:43:99:0,129,1303	1/1:0,16:16:45:481,45,0	1/1:0,14:14:42:441,42,0	0/0:18,0:18:54:0,54,548	1/1:0,3:3:9:101,9,0	./.:.:.:.:.	1/1:0,10:10:30:308,30,0	0/0:4,0:4:12:0,12,120	0/0:14,0:14:39:0,39,392	0/0:21,0:21:51:0,51,571	0/0:2,0:2:6:0,6,68	1/1:0,22:22:63:657,63,0	1/1:0,9:9:27:279,27,0	1/1:0,18:18:54:550,54,0	0/0:2,0:2:6:0,6,68	0/0:5,0:5:15:0,15,144	1/1:0,3:3:9:81,9,0	1/1:0,3:3:9:86,9,0	1/1:0,10:10:27:300,27,0	1/1:0,21:21:60:629,60,0	1/1:0,17:17:51:532,51,0	1/1:0,2:2:6:63,6,0	1/1:0,14:14:42:417,42,0	1/1:0,20:20:57:602,57,0	1/1:0,1:1:3:32,3,0	1/1:0,3:3:9:94,9,0	1/1:0,13:13:36:386,36,0	1/1:0,4:4:12:128,12,0	1/1:0,4:4:12:131,12,0	0/1:6,5:11:99:106,0,160	1/1:0,1:1:3:34,3,0	1/1:0,20:20:54:568,54,0	0/0:3,0:3:9:0,9,97	1/1:0,14:14:42:434,42,0	0/0:12,0:12:33:0,33,345	0/0:9,0:9:27:0,27,269	./.:.:.:.:.	1/1:0,2:2:6:61,6,0	1/1:0,14:14:42:441,42,0	1/1:0,13:13:39:404,39,0	1/1:0,18:18:54:565,54,0	1/1:0,16:16:42:460,42,0	1/1:0,20:20:57:602,57,0	0/0:8,0:8:24:0,24,240	1/1:0,2:2:6:63,6,0	0/0:2,0:2:6:0,6,57	0/0:8,0:8:21:0,21,227	./.:.:.:.:.	0/0:4,0:4:12:0,12,120	0/0:5,0:5:15:0,15,150	0/0:3,0:3:9:0,9,97	1/1:0,5:5:15:156,15,0	1/1:0,3:3:9:89,9,0	1/1:0,4:4:12:124,12,0	1/1:0,4:4:12:123,12,0	0/0:2,0:2:6:0,6,60	0/0:5,0:5:15:0,15,154	1/1:0,2:2:6:63,6,0	1/1:0,3:3:9:93,9,0	1/1:0,2:2:6:63,6,0	0/0:4,0:4:12:0,12,121	0/0:2,0:2:6:0,6,61	1/1:0,2:2:6:63,6,0	0/0:3,0:3:9:0,9,91	1/1:0,7:7:21:220,21,0	1/1:0,7:7:18:200,18,0	1/1:0,3:3:6:61,6,0	./.:.:.:.:.	1/1:0,1:1:3:32,3,0	1/1:0,2:2:6:61,6,0	1/1:0,3:3:9:92,9,0	1/1:0,6:6:15:169,15,0	1/1:0,4:4:12:125,12,0	1/1:0,4:4:12:127,12,0	1/1:0,3:3:9:95,9,0	1/1:0,5:5:15:157,15,0	0/0:3,0:3:9:0,9,91	1/1:0,1:1:3:30,3,0	0/0:1,0:1:3:0,3,29	0/0:8,0:8:24:0,24,249	1/1:0,2:2:6:63,6,0	1/1:0,1:1:3:31,3,0	0/1:1,4:5:17:113,0,17	1/1:0,3:3:9:93,9,0	1/1:0,4:4:12:126,12,0	0/0:7,0:7:21:0,21,210	1/1:0,3:3:9:98,9,0	0/0:3,0:3:9:0,9,86	0/0:2,0:2:6:0,6,62	1/1:0,2:2:6:62,6,0	1/1:0,2:2:3:32,3,0	0/0:1,0:1:3:0,3,30	0/1:3,1:4:20:20,0,84	0/0:8,0:8:24:0,24,240	0/0:1,0:1:3:0,3,30	0/0:1,0:1:3:0,3,31	0/0:2,0:2:6:0,6,61	0/0:2,0:2:6:0,6,62	0/0:1,0:1:3:0,3,30	0/0:4,0:4:12:0,12,123	./.:.:.:.:.	1/1:0,1:1:3:32,3,0	1/1:0,2:2:6:60,6,0	1/1:0,2:2:6:65,6,0	1/1:0,7:7:21:217,21,0	0/1:2,4:6:44:113,0,44	1/1:0,4:4:12:123,12,0	1/1:0,8:8:18:201,18,0	0/1:2,4:6:45:115,0,45	0/0:1,0:1:3:0,3,29	1/1:0,5:5:15:158,15,0	0/0:5,0:5:15:0,15,148	1/1:0,3:3:6:75,6,0	1/1:0,5:5:15:156,15,0	1/1:0,6:6:15:171,15,0	1/1:0,2:2:6:60,6,0	1/1:0,1:1:3:32,3,0	1/1:0,4:4:12:125,12,0	1/1:0,4:4:12:127,12,0	1/1:0,5:5:15:159,15,0	1/1:0,8:8:24:252,24,0	1/1:0,3:3:9:93,9,0	1/1:0,6:6:18:185,18,0	1/1:0,8:8:24:255,24,0	0/1:1,5:6:12:139,0,12	1/1:0,1:1:3:31,3,0	./.:.:.:.:.	./.:.:.:.:.	./.:.:.:.:.	0/0:2,0:2:3:0,3,45	1/1:0,11:11:21:268,21,0	1/1:0,2:2:3:45,3,0	0/0:2,0:2:3:0,3,45	0/0:31,0:31:93:0,93,992
chr0	40923673	.	A	T	20742.2	.	AC=171;AF=0.638;AN=268;BaseQRankSum=1.556;DP=1162;Dels=0.00;FS=3.375;HaplotypeScore=0.1031;InbreedingCoeff=0.7389;MLEAC=173;MLEAF=0.646;MQ=59.56;MQ0=0;MQRankSum=-1.644;QD=29.21;ReadPosRankSum=-1.797	GT:AD:DP:GQ:PL	0/0:77,0:77:99:0,232,2502	0/0:27,0:27:78:0,78,828	0/0:38,0:38:99:0,114,1155	0/0:52,0:52:99:0,153,1634	1/1:0,21:21:63:658,63,0	1/1:0,12:12:36:373,36,0	0/0:19,0:19:57:0,57,601	1/1:0,1:1:3:30,3,0	0/0:1,0:1:3:0,3,30	1/1:0,25:25:75:787,75,0	0/0:1,0:1:3:0,3,31	0/0:21,0:21:63:0,63,653	0/0:16,0:16:48:0,48,496	0/0:2,0:2:6:0,6,63	1/1:0,13:13:33:368,33,0	1/1:0,21:21:60:646,60,0	1/1:0,21:21:63:663,63,0	0/0:4,0:4:12:0,12,128	0/0:12,0:12:27:0,27,318	1/1:0,17:17:51:524,51,0	1/1:0,4:4:12:126,12,0	1/1:0,23:23:69:724,69,0	1/1:0,23:23:60:680,60,0	1/1:0,23:23:63:688,63,0	1/1:0,2:2:6:67,6,0	1/1:0,17:17:51:538,51,0	1/1:0,20:20:57:616,57,0	1/1:0,6:6:18:190,18,0	1/1:0,2:2:6:60,6,0	1/1:0,26:26:60:701,60,0	1/1:0,4:4:12:128,12,0	1/1:0,2:2:6:67,6,0	0/1:9,13:22:99:354,0,206	1/1:0,2:2:6:63,6,0	1/1:0,32:32:96:1001,96,0	0/0:2,0:2:6:0,6,63	1/1:0,23:23:63:700,63,0	0/0:13,0:13:33:0,33,374	0/0:15,0:15:45:0,45,459	1/1:0,1:1:3:32,3,0	1/1:0,4:4:12:132,12,0	1/1:0,10:10:30:312,30,0	1/1:0,17:17:51:546,51,0	1/1:0,24:24:63:707,63,0	1/1:0,27:27:75:825,75,0	1/1:0,28:28:78:873,78,0	0/0:13,0:13:36:0,36,392	1/1:0,3:3:9:99,9,0	0/0:3,0:3:9:0,9,97	0/0:6,0:6:15:0,15,166	./.:.:.:.:.	0/0:5,0:5:15:0,15,151	0/0:5,0:5:15:0,15,156	0/0:1,0:1:3:0,3,29	1/1:0,8:8:24:245,24,0	1/1:0,1:1:3:31,3,0	1/1:0,7:7:21:225,21,0	1/1:0,6:6:18:189,18,0	0/0:5,0:5:12:0,12,137	0/0:5,0:5:15:0,15,159	1/1:0,4:4:12:122,12,0	1/1:0,4:4:9:95,9,0	1/1:0,14:14:42:435,42,0	0/0:7,0:7:21:0,21,208	0/0:2,0:2:6:0,6,63	1/1:0,4:4:12:125,12,0	0/0:5,0:5:15:0,15,155	1/1:0,9:9:27:285,27,0	1/1:0,1:1:3:33,3,0	1/1:0,2:2:6:61,6,0	1/1:0,2:2:6:60,6,0	1/1:0,3:3:9:92,9,0	1/1:0,1:1:3:30,3,0	1/1:0,1:1:3:31,3,0	1/1:0,7:7:21:225,21,0	1/1:0,3:3:9:97,9,0	1/1:0,6:6:18:191,18,0	1/1:0,2:2:6:66,6,0	1/1:0,2:2:6:63,6,0	0/0:7,0:7:18:0,18,206	1/1:0,3:3:9:102,9,0	0/0:2,0:2:6:0,6,61	0/0:2,0:2:6:0,6,63	1/1:0,3:3:9:97,9,0	1/1:0,3:3:9:100,9,0	1/1:0,2:2:6:65,6,0	1/1:0,7:7:21:224,21,0	1/1:0,5:5:15:156,15,0	0/0:2,0:2:6:0,6,63	1/1:0,6:6:18:192,18,0	0/0:2,0:2:6:0,6,67	0/0:4,0:4:12:0,12,120	1/1:0,3:3:9:93,9,0	1/1:0,1:1:3:31,3,0	0/0:1,0:1:3:0,3,32	0/0:6,0:6:18:0,18,184	0/0:6,0:6:18:0,18,188	0/0:3,0:3:9:0,9,89	0/0:4,0:4:12:0,12,118	0/0:3,0:3:9:0,9,89	0/0:3,0:3:9:0,9,90	./.:.:.:.:.	0/0:8,0:8:24:0,24,252	1/1:0,1:1:3:32,3,0	1/1:0,1:1:3:32,3,0	1/1:0,4:4:12:125,12,0	1/1:0,3:3:9:93,9,0	1/1:0,4:4:12:122,12,0	0/1:2,6:8:36:160,0,36	1/1:0,7:7:21:221,21,0	1/1:0,9:9:24:264,24,0	0/1:2,6:8:40:168,0,40	0/0:6,0:6:18:0,18,193	1/1:0,8:8:24:260,24,0	0/0:3,0:3:9:0,9,95	1/1:0,4:4:12:127,12,0	1/1:0,1:1:3:32,3,0	1/1:0,2:2:6:63,6,0	1/1:0,6:6:18:189,18,0	1/1:0,4:4:12:126,12,0	1/1:0,11:11:33:357,33,0	1/1:0,3:3:9:94,9,0	1/1:0,2:2:6:67,6,0	1/1:0,1:1:3:33,3,0	1/1:0,6:6:18:188,18,0	1/1:0,4:4:12:126,12,0	1/1:0,5:5:15:162,15,0	1/1:0,3:3:9:100,9,0	1/1:0,1:1:3:31,3,0	0/0:2,0:2:3:0,3,45	./.:.:.:.:.	0/0:1,0:1:3:0,3,31	0/0:5,0:5:9:0,9,121	1/1:0,6:6:9:134,9,0	1/1:0,2:2:3:45,3,0	0/0:2,0:2:6:0,6,62	0/0:23,0:23:69:0,69,752
chr0	40924295	.	G	A	15379.9	.	AC=157;AF=0.618;AN=254;BaseQRankSum=0.785;DP=892;Dels=0.00;FS=4.891;HaplotypeScore=0.0766;InbreedingCoeff=0.7008;MLEAC=160;MLEAF=0.630;MQ=59.20;MQ0=0;MQRankSum=0.591;QD=28.07;ReadPosRankSum=-3.149	GT:AD:DP:GQ:PL	0/0:54,0:54:99:0,162,1722	0/0:22,0:22:66:0,66,681	0/0:15,0:15:45:0,45,465	0/0:30,0:30:90:0,90,894	1/1:0,14:14:36:396,36,0	1/1:0,12:12:33:354,33,0	0/0:10,0:10:27:0,27,302	1/1:0,4:4:12:121,12,0	0/0:2,0:2:6:0,6,67	1/1:0,15:15:33:397,33,0	0/0:2,0:2:6:0,6,65	0/0:18,0:18:54:0,54,572	0/0:14,0:14:42:0,42,438	0/0:1,0:1:3:0,3,32	1/1:0,15:15:45:480,45,0	1/1:0,16:16:45:480,45,0	1/1:0,15:15:45:471,45,0	0/0:2,0:2:6:0,6,65	0/0:3,0:3:9:0,9,94	1/1:0,3:3:9:89,9,0	1/1:0,3:3:9:95,9,0	1/1:0,12:12:33:356,33,0	1/1:0,18:18:45:509,45,0	1/1:0,17:17:51:531,51,0	1/1:0,4:4:12:127,12,0	1/1:0,21:21:63:653,63,0	1/1:0,11:11:33:348,33,0	1/1:0,1:1:3:32,3,0	1/1:0,1:1:3:33,3,0	1/1:0,26:26:69:745,69,0	1/1:0,4:4:12:132,12,0	./.:.:.:.:.	0/1:5,8:13:99:199,0,100	./.:.:.:.:.	1/1:0,19:19:54:580,54,0	0/0:1,0:1:3:0,3,30	1/1:0,21:21:60:630,60,0	0/0:9,0:9:24:0,24,261	0/0:9,0:9:27:0,27,273	0/1:1,2:3:14:54,0,14	1/1:0,2:2:6:56,6,0	1/1:0,11:11:33:345,33,0	1/1:0,17:17:45:498,45,0	1/1:0,17:17:51:525,51,0	1/1:0,22:22:63:677,63,0	1/1:0,11:11:30:328,30,0	0/0:11,0:11:33:0,33,328	0/1:2,1:3:23:23,0,57	0/0:2,0:2:6:0,6,65	0/0:6,0:6:15:0,15,170	0/0:2,0:2:6:0,6,64	0/0:6,0:6:18:0,18,181	0/0:4,0:4:12:0,12,111	0/0:1,0:1:3:0,3,30	1/1:0,2:2:6:61,6,0	1/1:0,2:2:6:67,6,0	1/1:0,5:5:15:159,15,0	1/1:0,5:5:15:157,15,0	0/0:4,0:4:12:0,12,120	0/0:4,0:4:12:0,12,122	./.:.:.:.:.	1/1:0,5:5:15:156,15,0	1/1:0,12:12:30:335,30,0	0/0:3,0:3:9:0,9,89	0/0:6,0:6:18:0,18,192	1/1:0,8:8:18:218,18,0	0/0:6,0:6:18:0,18,184	1/1:0,2:2:6:65,6,0	1/1:0,6:6:18:184,18,0	1/1:0,2:2:6:60,6,0	./.:.:.:.:.	1/1:0,4:4:9:94,9,0	1/1:0,6:6:15:175,15,0	1/1:0,3:3:9:92,9,0	1/1:0,4:4:12:126,12,0	1/1:0,2:2:6:65,6,0	1/1:0,1:1:3:31,3,0	1/1:0,2:2:6:63,6,0	./.:.:.:.:.	0/0:9,0:9:27:0,27,275	1/1:0,1:1:3:31,3,0	0/0:1,0:1:3:0,3,30	0/0:3,0:3:9:0,9,92	1/1:0,2:2:6:66,6,0	1/1:0,3:3:6:76,6,0	1/1:0,1:1:3:33,3,0	1/1:0,4:4:12:125,12,0	1/1:0,2:2:6:66,6,0	0/0:4,0:4:12:0,12,124	1/1:0,4:4:12:131,12,0	0/0:2,0:2:6:0,6,61	0/0:2,0:2:6:0,6,60	0/1:1,2:3:23:56,0,23	1/1:0,1:1:3:33,3,0	./.:.:.:.:.	0/1:3,1:4:16:16,0,82	0/0:5,0:5:15:0,15,154	0/0:4,0:4:12:0,12,122	0/0:3,0:3:9:0,9,93	0/0:1,0:1:3:0,3,31	0/0:5,0:5:15:0,15,160	0/0:1,0:1:3:0,3,31	0/0:3,0:3:9:0,9,97	1/1:0,3:3:9:94,9,0	./.:.:.:.:.	1/1:0,8:8:24:254,24,0	1/1:0,3:3:9:100,9,0	1/1:0,10:10:27:289,27,0	1/1:0,1:1:3:31,3,0	1/1:0,3:3:9:93,9,0	1/1:0,5:5:12:140,12,0	1/1:0,1:1:3:32,3,0	0/0:6,0:6:18:0,18,184	1/1:0,5:5:15:154,15,0	0/0:4,0:4:12:0,12,120	1/1:0,2:2:6:62,6,0	1/1:0,2:2:6:64,6,0	1/1:0,4:4:9:107,9,0	1/1:0,2:2:6:61,6,0	1/1:0,3:3:6:74,6,0	1/1:0,3:3:9:97,9,0	1/1:0,7:7:21:212,21,0	1/1:0,6:6:18:184,18,0	1/1:0,2:2:6:60,6,0	1/1:0,11:11:30:327,30,0	1/1:0,2:2:6:61,6,0	1/1:0,5:5:15:154,15,0	1/1:0,5:5:12:137,12,0	1/1:0,4:4:9:111,9,0	0/0:4,0:4:9:0,9,107	0/0:1,0:1:3:0,3,31	0/0:2,0:2:3:0,3,45	./.:.:.:.:.	./.:.:.:.:.	1/1:0,4:4:6:89,6,0	./.:.:.:.:.	0/0:37,0:37:99:0,111,1254
chr0	40924424	.	T	G	15393.7	.	AC=164;AF=0.651;AN=252;BaseQRankSum=4.188;DP=813;Dels=0.00;FS=8.537;HaplotypeScore=0.0482;InbreedingCoeff=0.7030;MLEAC=169;MLEAF=0.671;MQ=59.67;MQ0=0;MQRankSum=-0.674;QD=29.27;ReadPosRankSum=-2.554	GT:AD:DP:GQ:PL	0/0:37,0:37:99:0,111,1180	0/0:14,0:14:42:0,42,420	0/0:12,0:12:33:0,33,355	0/0:29,0:29:87:0,87,879	1/1:0,17:17:51:525,51,0	1/1:0,10:10:30:315,30,0	0/0:13,0:13:36:0,36,387	1/1:0,4:4:12:126,12,0	./.:.:.:.:.	1/1:0,12:12:36:383,36,0	0/0:1,0:1:3:0,3,32	0/0:13,0:13:39:0,39,391	0/0:14,0:14:42:0,42,437	./.:.:.:.:.	1/1:0,13:13:39:405,39,0	1/1:0,16:16:45:472,45,0	1/1:0,12:12:36:365,36,0	./.:.:.:.:.	0/0:4,0:4:9:0,9,102	1/1:0,4:4:12:122,12,0	1/1:0,1:1:3:33,3,0	1/1:0,8:8:24:250,24,0	1/1:0,13:13:33:376,33,0	1/1:0,23:23:66:707,66,0	1/1:0,3:3:9:101,9,0	1/1:0,18:18:54:574,54,0	1/1:0,11:11:33:349,33,0	./.:.:.:.:.	1/1:0,1:1:3:35,3,0	1/1:0,27:27:81:848,81,0	1/1:0,3:3:9:89,9,0	1/1:0,3:3:9:92,9,0	0/1:4,8:12:89:199,0,89	1/1:0,2:2:6:67,6,0	1/1:0,17:17:48:527,48,0	0/0:3,0:3:9:0,9,95	1/1:0,16:16:45:491,45,0	0/0:7,0:7:21:0,21,222	0/0:4,0:4:12:0,12,122	1/1:0,3:3:9:98,9,0	1/1:0,2:2:6:65,6,0	1/1:0,13:13:36:382,36,0	1/1:0,20:20:54:593,54,0	1/1:0,18:18:54:572,54,0	1/1:0,11:11:33:336,33,0	1/1:0,14:14:42:428,42,0	0/0:6,0:6:18:0,18,178	1/1:1,4:5:12:130,12,0	0/0:1,0:1:3:0,3,31	0/0:7,0:7:21:0,21,219	0/0:1,0:1:3:0,3,31	0/0:5,0:5:15:0,15,157	0/0:8,0:8:24:0,24,249	0/0:1,0:1:3:0,3,31	1/1:0,8:8:24:255,24,0	1/1:0,3:3:9:92,9,0	1/1:0,4:4:12:126,12,0	1/1:0,5:5:15:158,15,0	0/0:3,0:3:9:0,9,95	0/0:3,0:3:9:0,9,96	1/1:0,3:3:9:92,9,0	1/1:0,3:3:9:96,9,0	1/1:0,7:7:21:221,21,0	0/0:5,0:5:15:0,15,157	0/0:10,0:10:30:0,30,303	1/1:0,5:5:15:155,15,0	0/0:7,0:7:21:0,21,214	1/1:0,5:5:15:157,15,0	1/1:0,4:4:12:126,12,0	1/1:0,2:2:6:63,6,0	1/1:0,1:1:3:32,3,0	1/1:0,1:1:3:31,3,0	1/1:0,2:2:6:65,6,0	1/1:0,2:2:6:61,6,0	1/1:0,12:12:36:379,36,0	1/1:0,2:2:6:65,6,0	1/1:0,3:3:9:91,9,0	./.:.:.:.:.	1/1:0,3:3:9:98,9,0	0/0:6,0:6:15:0,15,165	./.:.:.:.:.	0/0:1,0:1:3:0,3,32	0/0:2,0:2:6:0,6,65	1/1:0,2:2:6:63,6,0	1/1:0,4:4:12:121,12,0	1/1:0,3:3:9:95,9,0	1/1:0,6:6:18:196,18,0	1/1:0,1:1:3:32,3,0	0/0:2,0:2:6:0,6,65	1/1:0,4:4:12:130,12,0	0/0:1,0:1:3:0,3,30	0/0:4,0:4:12:0,12,126	0/1:1,1:2:25:25,0,25	1/1:0,1:1:3:32,3,0	0/0:5,0:5:15:0,15,153	0/0:5,0:5:15:0,15,153	0/0:2,0:2:6:0,6,63	./.:.:.:.:.	0/0:2,0:2:3:0,3,30	./.:.:.:.:.	0/0:2,0:2:6:0,6,65	./.:.:.:.:.	0/0:1,0:1:3:0,3,29	1/1:0,1:1:3:31,3,0	1/1:0,2:2:6:65,6,0	1/1:0,2:2:6:62,6,0	1/1:0,5:5:15:157,15,0	1/1:0,7:7:21:216,21,0	0/1:1,2:3:23:52,0,23	1/1:0,4:4:12:127,12,0	1/1:0,3:3:9:94,9,0	0/1:1,2:3:23:54,0,23	0/0:5,0:5:15:0,15,149	1/1:0,5:5:15:155,15,0	0/0:1,0:1:3:0,3,30	1/1:0,1:1:3:32,3,0	1/1:0,4:4:9:97,9,0	1/1:0,4:4:12:125,12,0	1/1:0,7:7:21:220,21,0	1/1:0,2:2:6:61,6,0	1/1:0,6:6:18:187,18,0	1/1:0,4:4:12:125,12,0	1/1:0,5:5:15:160,15,0	1/1:0,4:4:12:124,12,0	1/1:0,2:2:6:63,6,0	1/1:0,3:3:9:94,9,0	1/1:0,7:7:21:211,21,0	1/1:0,4:4:12:126,12,0	1/1:0,3:3:9:98,9,0	0/0:6,0:6:9:0,9,121	0/0:2,0:2:3:0,3,45	./.:.:.:.:.	./.:.:.:.:.	1/1:0,1:1:3:29,3,0	1/1:0,4:4:9:104,9,0	0/0:2,0:2:3:0,3,45	0/0:30,0:30:90:0,90,1003
chr0	40926258	.	G	A	4655.86	.	AC=30;AF=0.114;AN=264;BaseQRankSum=-3.173;DP=1360;Dels=0.00;FS=4.390;HaplotypeScore=0.1433;InbreedingCoeff=0.6919;MLEAC=27;MLEAF=0.102;MQ=59.62;MQ0=0;MQRankSum=-0.698;QD=26.76;ReadPosRankSum=-0.523	GT:AD:DP:GQ:PL	0/0:67,0:67:99:0,202,2158	0/0:22,0:22:66:0,66,708	0/0:19,0:19:51:0,51,559	0/0:53,0:53:99:0,156,1662	0/0:16,0:16:48:0,48,507	0/0:26,0:26:72:0,72,785	0/0:33,0:33:99:0,99,1051	0/0:3,0:3:9:0,9,97	0/1:3,1:4:21:21,0,80	0/0:30,0:30:84:0,84,907	0/0:5,0:5:15:0,15,166	0/0:20,0:20:57:0,57,611	0/0:18,0:18:51:0,51,556	0/0:3,0:3:9:0,9,95	0/0:26,0:26:78:0,78,825	0/0:36,0:36:96:0,96,1015	0/0:23,0:23:69:0,69,722	0/0:7,0:7:21:0,21,216	0/0:15,0:15:45:0,45,475	0/0:13,0:13:39:0,39,396	0/0:9,0:9:27:0,27,292	1/1:0,26:26:69:743,69,0	0/0:22,0:22:66:0,66,704	1/1:0,30:30:75:837,75,0	0/0:7,0:7:21:0,21,229	0/0:21,0:21:60:0,60,647	0/0:22,0:22:66:0,66,650	0/0:7,0:7:21:0,21,235	0/0:5,0:5:15:0,15,161	0/0:33,0:33:90:0,90,981	0/0:7,0:7:21:0,21,215	0/0:6,0:6:18:0,18,189	0/0:28,0:28:75:0,75,824	0/0:7,0:7:21:0,21,230	0/0:20,0:20:60:0,60,631	0/0:7,0:7:21:0,21,219	0/0:27,0:27:81:0,81,843	0/0:12,0:12:33:0,33,357	0/0:22,0:22:66:0,66,699	0/0:3,0:3:9:0,9,100	0/0:7,0:7:21:0,21,226	0/0:24,0:24:72:0,72,744	0/0:27,0:27:72:0,72,809	1/1:0,26:26:72:778,72,0	1/1:0,31:31:93:966,93,0	0/0:30,0:30:87:0,87,931	0/0:10,0:10:30:0,30,321	0/1:1,6:7:12:172,0,12	0/0:2,0:2:6:0,6,65	0/0:11,0:11:33:0,33,346	./.:.:.:.:.	0/0:2,0:2:6:0,6,67	0/0:5,0:5:15:0,15,158	0/0:2,0:2:6:0,6,63	1/1:0,6:6:18:188,18,0	0/0:9,0:9:27:0,27,292	1/1:0,10:10:27:297,27,0	1/1:0,6:6:18:181,18,0	0/0:6,0:6:15:0,15,178	0/0:3,0:3:9:0,9,93	0/0:2,0:2:3:0,3,45	0/0:7,0:7:21:0,21,226	0/0:4,0:4:12:0,12,134	0/0:2,0:2:6:0,6,59	0/0:3,0:3:9:0,9,96	0/0:3,0:3:9:0,9,96	0/0:3,0:3:9:0,9,99	0/0:13,0:13:33:0,33,378	0/0:3,0:3:9:0,9,103	0/0:7,0:7:21:0,21,216	0/0:2,0:2:6:0,6,63	0/0:1,0:1:3:0,3,34	0/0:3,0:3:9:0,9,89	1/1:0,3:3:9:95,9,0	1/1:0,3:3:9:93,9,0	1/1:0,3:3:9:97,9,0	1/1:0,9:9:21:251,21,0	0/0:6,0:6:15:0,15,177	1/1:0,3:3:9:92,9,0	0/0:2,0:2:6:0,6,67	0/0:3,0:3:9:0,9,91	0/0:6,0:6:18:0,18,184	0/0:4,0:4:12:0,12,133	0/0:3,0:3:9:0,9,96	0/0:7,0:7:21:0,21,219	0/0:4,0:4:12:0,12,126	0/0:4,0:4:12:0,12,126	0/0:7,0:7:21:0,21,214	0/0:3,0:3:9:0,9,98	0/0:7,0:7:21:0,21,217	0/0:2,0:2:6:0,6,67	0/0:6,0:6:18:0,18,184	0/0:4,0:4:12:0,12,128	0/0:7,0:7:21:0,21,222	./.:.:.:.:.	0/0:5,0:5:15:0,15,154	0/0:7,0:7:21:0,21,216	0/0:4,0:4:12:0,12,126	0/0:5,0:5:15:0,15,157	0/0:1,0:1:3:0,3,30	0/0:9,0:9:27:0,27,284	0/0:4,0:4:9:0,9,109	0/0:4,0:4:9:0,9,108	0/0:5,0:5:12:0,12,137	./.:.:.:.:.	0/0:7,0:7:21:0,21,226	0/0:5,0:5:15:0,15,160	0/0:15,0:15:45:0,45,476	0/0:2,0:2:6:0,6,63	0/0:9,0:9:27:0,27,289	0/0:4,0:4:9:0,9,101	0/0:2,0:2:6:0,6,65	0/0:17,0:17:45:0,45,505	0/0:12,0:12:36:0,36,373	0/0:4,0:4:9:0,9,110	0/0:2,0:2:6:0,6,66	0/0:5,0:5:15:0,15,158	0/0:3,0:3:9:0,9,89	1/1:0,1:1:3:31,3,0	0/0:3,0:3:9:0,9,97	0/0:1,0:1:3:0,3,32	0/0:9,0:9:27:0,27,270	0/0:7,0:7:21:0,21,223	0/0:6,0:6:15:0,15,173	0/0:8,0:8:24:0,24,245	0/0:5,0:5:15:0,15,157	0/0:7,0:7:21:0,21,226	0/0:4,0:4:12:0,12,118	1/1:0,6:6:18:183,18,0	./.:.:.:.:.	0/0:8,0:8:18:0,18,215	0/0:7,0:7:12:0,12,161	0/0:6,0:6:12:0,12,152	0/0:5,0:5:9:0,9,118	./.:.:.:.:.	0/0:4,0:4:6:0,6,89	0/0:9,0:9:27:0,27,305
chr0	40927314	.	T	A	2130.81	.	AC=23;AF=0.089;AN=258;BaseQRankSum=0.648;DP=1064;Dels=0.00;FS=4.493;HaplotypeScore=0.0461;InbreedingCoeff=0.5444;MLEAC=19;MLEAF=0.074;MQ=59.70;MQ0=0;MQRankSum=0.000;QD=24.21;ReadPosRankSum=-1.303	GT:AD:DP:GQ:PL	0/0:61,0:61:99:0,183,1953	0/0:16,0:16:48:0,48,497	0/0:25,0:25:75:0,75,800	0/0:45,0:45:99:0,135,1394	0/0:13,0:13:36:0,36,394	0/0:24,0:24:72:0,72,734	1/1:0,24:24:72:736,72,0	0/0:2,0:2:6:0,6,67	0/0:2,0:2:6:0,6,64	0/0:14,0:14:39:0,39,417	0/0:1,0:1:3:0,3,32	0/0:11,0:11:33:0,33,342	0/0:17,0:17:51:0,51,533	0/0:2,0:2:6:0,6,68	0/0:26,0:26:78:0,78,818	0/0:17,0:17:51:0,51,520	0/0:15,0:15:45:0,45,469	0/0:6,0:6:18:0,18,189	0/0:3,0:3:9:0,9,97	0/0:9,0:9:21:0,21,234	./.:.:.:.:.	0/0:14,0:14:42:0,42,448	0/0:20,0:20:54:0,54,603	0/0:17,0:17:42:0,42,467	0/0:4,0:4:12:0,12,130	0/0:16,0:16:48:0,48,505	0/0:26,0:26:72:0,72,788	0/0:5,0:5:15:0,15,155	0/0:1,0:1:3:0,3,34	0/0:13,0:13:36:0,36,396	0/1:3,1:4:20:20,0,86	0/0:4,0:4:12:0,12,126	0/1:3,13:16:48:343,0,48	0/0:3,0:3:9:0,9,92	0/0:13,0:13:39:0,39,398	0/0:5,0:5:15:0,15,157	0/0:23,0:23:69:0,69,726	0/0:15,0:15:42:0,42,455	0/0:9,0:9:27:0,27,281	0/0:6,0:6:18:0,18,189	0/0:6,0:6:18:0,18,200	0/0:5,0:5:15:0,15,156	0/0:16,0:16:48:0,48,504	0/0:32,0:32:93:0,93,994	0/0:23,0:23:66:0,66,696	0/0:30,0:30:87:0,87,926	0/0:4,0:4:12:0,12,134	0/0:5,0:5:15:0,15,156	1/1:0,1:1:3:31,3,0	0/0:6,0:6:15:0,15,174	0/0:3,0:3:6:0,6,75	0/0:5,0:5:15:0,15,161	0/0:1,0:1:3:0,3,32	1/1:0,7:7:21:222,21,0	0/0:7,0:7:21:0,21,230	0/0:6,0:6:18:0,18,184	0/0:2,0:2:6:0,6,64	0/0:7,0:7:18:0,18,203	0/0:5,0:5:15:0,15,157	0/0:6,0:6:18:0,18,190	0/0:2,0:2:6:0,6,63	0/0:3,0:3:9:0,9,93	0/0:10,0:10:30:0,30,303	1/1:0,4:4:12:131,12,0	0/0:7,0:7:21:0,21,214	0/0:5,0:5:15:0,15,164	1/1:0,3:3:9:94,9,0	0/0:9,0:9:27:0,27,284	0/0:8,0:8:24:0,24,241	0/0:6,0:6:18:0,18,182	0/0:4,0:4:12:0,12,123	0/0:2,0:2:6:0,6,63	0/0:1,0:1:3:0,3,33	./.:.:.:.:.	0/0:4,0:4:12:0,12,133	0/0:7,0:7:21:0,21,214	0/0:2,0:2:6:0,6,63	0/0:6,0:6:18:0,18,195	0/0:3,0:3:9:0,9,96	0/0:6,0:6:18:0,18,185	./.:.:.:.:.	0/0:4,0:4:12:0,12,124	./.:.:.:.:.	0/0:4,0:4:12:0,12,122	0/0:6,0:6:18:0,18,189	./.:.:.:.:.	0/0:7,0:7:21:0,21,221	0/0:7,0:7:18:0,18,204	0/0:3,0:3:9:0,9,91	0/0:6,0:6:18:0,18,180	0/0:1,0:1:3:0,3,32	1/1:0,5:5:15:150,15,0	0/0:2,0:2:6:0,6,60	./.:.:.:.:.	0/0:1,0:1:3:0,3,32	1/1:0,4:4:12:124,12,0	0/1:1,5:6:16:143,0,16	./.:.:.:.:.	./.:.:.:.:.	1/1:0,3:3:9:90,9,0	1/1:0,8:8:24:248,24,0	1/1:0,3:3:9:90,9,0	0/0:2,0:2:6:0,6,65	0/0:3,0:3:9:0,9,91	0/0:3,0:3:9:0,9,91	0/0:6,0:6:18:0,18,192	0/0:6,0:6:18:0,18,184	0/0:5,0:5:15:0,15,149	0/0:3,0:3:9:0,9,94	0/0:5,0:5:15:0,15,149	0/0:7,0:7:21:0,21,214	0/0:3,0:3:9:0,9,94	0/0:4,0:4:12:0,12,120	0/0:4,0:4:12:0,12,123	0/0:9,0:9:27:0,27,278	0/0:6,0:6:18:0,18,191	0/0:5,0:5:15:0,15,159	0/0:5,0:5:15:0,15,151	0/0:2,0:2:6:0,6,65	0/0:6,0:6:18:0,18,195	0/0:1,0:1:3:0,3,30	0/0:6,0:6:18:0,18,185	0/0:5,0:5:15:0,15,161	0/0:5,0:5:15:0,15,162	0/0:7,0:7:21:0,21,214	0/0:6,0:6:18:0,18,183	0/0:5,0:5:15:0,15,159	0/0:10,0:10:30:0,30,315	0/0:1,0:1:3:0,3,34	0/0:2,0:2:3:0,3,45	0/0:6,0:6:9:0,9,134	0/0:1,0:1:3:0,3,31	0/0:8,0:8:18:0,18,202	0/0:3,0:3:6:0,6,75	0/0:6,0:6:9:0,9,134	0/0:4,0:4:6:0,6,89	0/0:18,0:18:54:0,54,585
chr0	40927612	.	C	T	16608.4	.	AC=163;AF=0.642;AN=254;BaseQRankSum=5.670;DP=979;Dels=0.00;FS=2.563;HaplotypeScore=0.1773;InbreedingCoeff=0.7160;MLEAC=161;MLEAF=0.634;MQ=59.42;MQ0=0;MQRankSum=0.288;QD=28.10;ReadPosRankSum=-1.340	GT:AD:DP:GQ:PL	0/0:55,0:55:99:0,165,1682	0/0:18,0:18:48:0,48,515	0/0:17,0:17:51:0,51,504	0/0:41,0:41:99:0,123,1215	1/1:0,13:13:39:403,39,0	1/1:0,16:16:48:500,48,0	0/0:13,0:13:39:0,39,375	1/1:0,2:2:6:65,6,0	./.:.:.:.:.	1/1:0,11:11:30:321,30,0	0/0:3,0:3:9:0,9,92	0/0:18,0:18:48:0,48,504	0/0:12,0:12:33:0,33,334	./.:.:.:.:.	1/1:0,24:24:63:686,63,0	1/1:0,26:26:72:732,72,0	1/1:0,14:14:39:414,39,0	0/0:2,0:2:6:0,6,59	0/0:13,0:13:39:0,39,386	1/1:0,12:12:33:345,33,0	1/1:0,1:1:3:35,3,0	1/1:0,16:16:45:474,45,0	1/1:0,16:16:48:500,48,0	1/1:0,17:17:48:502,48,0	1/1:0,3:3:9:97,9,0	1/1:0,25:25:72:759,72,0	1/1:0,12:12:33:344,33,0	1/1:0,5:5:15:161,15,0	1/1:0,3:3:9:97,9,0	1/1:0,25:25:63:694,63,0	0/1:1,4:5:16:111,0,16	1/1:0,2:2:6:71,6,0	0/1:5,8:13:99:204,0,108	1/1:0,1:1:3:34,3,0	1/1:0,11:11:30:319,30,0	0/1:4,1:5:17:17,0,111	1/1:0,19:19:54:579,54,0	0/0:9,0:9:24:0,24,255	0/0:16,0:16:45:0,45,464	1/1:0,3:3:9:92,9,0	1/1:0,3:3:9:97,9,0	1/1:0,10:10:27:299,27,0	1/1:0,7:7:21:210,21,0	1/1:0,11:11:33:341,33,0	1/1:0,22:22:63:666,63,0	1/1:0,28:28:84:864,84,0	0/0:11,0:11:33:0,33,333	1/1:0,1:1:3:31,3,0	./.:.:.:.:.	0/0:8,0:8:24:0,24,227	0/0:2,0:2:6:0,6,63	0/0:5,0:5:15:0,15,146	0/0:5,0:5:15:0,15,149	0/0:3,0:3:9:0,9,86	1/1:0,4:4:12:130,12,0	1/1:0,2:2:6:66,6,0	1/1:0,1:1:3:30,3,0	1/1:0,3:3:9:92,9,0	./.:.:.:.:.	0/0:10,0:10:30:0,30,290	1/1:0,4:4:12:124,12,0	1/1:0,7:7:15:175,15,0	1/1:0,4:4:12:124,12,0	0/0:6,0:6:15:0,15,161	0/0:3,0:3:9:0,9,95	1/1:0,2:2:6:62,6,0	0/0:3,0:3:9:0,9,91	1/1:0,7:7:18:204,18,0	1/1:0,3:3:9:95,9,0	1/1:0,3:3:9:92,9,0	1/1:0,2:2:6:61,6,0	./.:.:.:.:.	1/1:0,1:1:3:31,3,0	1/1:0,6:6:18:189,18,0	1/1:0,9:9:27:289,27,0	1/1:0,2:2:6:62,6,0	1/1:0,1:1:3:32,3,0	1/1:0,4:4:12:122,12,0	./.:.:.:.:.	0/0:5,0:5:15:0,15,146	1/1:0,5:5:15:158,15,0	./.:.:.:.:.	0/0:3,0:3:9:0,9,95	1/1:0,4:4:9:97,9,0	1/1:0,3:3:9:92,9,0	1/1:0,4:4:12:129,12,0	1/1:0,6:6:18:175,18,0	1/1:0,4:4:12:116,12,0	0/0:5,0:5:15:0,15,152	1/1:0,3:3:9:103,9,0	0/0:4,0:4:12:0,12,111	0/0:3,0:3:9:0,9,88	0/1:1,3:4:19:83,0,19	./.:.:.:.:.	0/0:4,0:4:12:0,12,115	./.:.:.:.:.	0/0:7,0:7:21:0,21,213	0/0:1,0:1:3:0,3,29	0/0:2,0:2:6:0,6,61	0/0:8,0:8:24:0,24,232	0/0:8,0:8:24:0,24,245	0/0:4,0:4:12:0,12,122	0/0:6,0:6:18:0,18,178	1/1:0,3:3:9:94,9,0	1/1:0,4:4:12:122,12,0	1/1:0,9:9:27:270,27,0	1/1:0,3:3:9:97,9,0	1/1:0,5:5:15:154,15,0	0/1:1,1:2:23:23,0,25	1/1:0,7:7:21:215,21,0	1/1:0,6:6:15:169,15,0	0/1:1,1:2:24:24,0,26	0/0:2,0:2:6:0,6,61	1/1:0,7:7:18:199,18,0	0/0:4,0:4:12:0,12,121	1/1:0,1:1:3:32,3,0	1/1:0,1:1:3:32,3,0	1/1:0,7:7:21:212,21,0	1/1:0,5:5:15:156,15,0	1/1:0,2:2:6:59,6,0	1/1:0,6:6:18:186,18,0	1/1:0,6:6:18:189,18,0	1/1:0,11:11:30:317,30,0	1/1:0,2:2:6:57,6,0	1/1:0,3:3:9:92,9,0	1/1:0,6:6:18:187,18,0	1/1:0,1:1:3:32,3,0	0/1:1,6:7:9:164,0,9	1/1:0,2:2:6:64,6,0	0/0:6,0:6:12:0,12,148	0/0:10,0:10:15:0,15,223	0/0:6,0:6:12:0,12,149	0/0:4,0:4:6:0,6,89	1/1:0,2:2:6:62,6,0	1/1:0,1:1:3:32,3,0	./.:.:.:.:.	0/0:23,0:23:69:0,69,736
chr0	40928348	.	G	C	5528.22	.	AC=128;AF=0.640;AN=200;BaseQRankSum=2.180;DP=634;Dels=0.00;FS=4.284;HaplotypeScore=0.0166;InbreedingCoeff=0.5735;MLEAC=132;MLEAF=0.660;MQ=29.34;MQ0=89;MQRankSum=-0.311;QD=15.40;ReadPosRankSum=0.000	GT:AD:DP:GQ:PL	0/0:33,0:33:42:0,42,442	0/0:13,0:13:12:0,12,126	0/0:8,0:8:15:0,15,158	0/0:28,0:28:30:0,30,315	1/1:0,4:4:9:97,9,0	1/1:0,11:11:27:291,27,0	0/0:8,0:8:15:0,15,158	1/1:0,3:3:3:35,3,0	0/0:3,0:3:9:0,9,98	1/1:0,12:12:18:190,18,0	0/0:2,0:2:6:0,6,65	0/0:4,0:4:9:0,9,95	0/0:7,0:7:6:0,6,63	./.:.:.:.:.	1/1:0,13:13:21:227,21,0	1/1:0,8:8:9:95,9,0	1/1:0,11:11:9:86,9,0	0/0:1,0:1:3:0,3,32	./.:.:.:.:.	./.:.:.:.:.	1/1:0,4:4:9:103,9,0	1/1:0,2:2:3:35,3,0	1/1:0,10:10:21:227,21,0	1/1:0,12:12:18:197,18,0	./.:.:.:.:.	1/1:0,9:9:12:126,12,0	1/1:0,8:8:15:162,15,0	1/1:0,1:1:3:37,3,0	1/1:0,3:3:9:106,9,0	1/1:0,16:16:18:189,18,0	1/1:0,5:5:9:91,9,0	1/1:0,4:4:9:94,9,0	0/0:3,5:8:9:0,9,97	./.:.:.:.:.	1/1:0,7:7:15:158,15,0	0/0:2,0:2:3:0,3,32	1/1:0,9:9:6:61,6,0	./.:.:.:.:.	0/0:3,0:3:6:0,6,61	1/1:0,2:2:6:69,6,0	0/1:1,1:2:20:27,0,20	1/1:0,8:8:15:167,15,0	1/1:0,16:16:6:63,6,0	1/1:0,18:18:21:221,21,0	1/1:0,10:10:9:94,9,0	1/1:0,13:13:18:194,18,0	0/0:10,0:10:18:0,18,188	./.:.:.:.:.	0/0:3,0:3:6:0,6,61	./.:.:.:.:.	0/0:1,0:1:3:0,3,31	0/0:3,0:3:6:0,6,63	0/0:2,0:2:6:0,6,61	0/0:3,0:3:3:0,3,31	1/1:0,5:5:9:100,9,0	1/1:0,3:3:9:97,9,0	./.:.:.:.:.	1/1:0,12:12:18:184,18,0	./.:.:.:.:.	./.:.:.:.:.	1/1:0,2:2:6:65,6,0	1/1:0,4:4:9:92,9,0	1/1:0,8:8:9:96,9,0	0/0:4,0:4:9:0,9,86	./.:.:.:.:.	1/1:0,3:3:6:65,6,0	0/0:3,0:3:3:0,3,32	1/1:0,1:2:3:32,3,0	./.:.:.:.:.	0/1:1,3:4:20:85,0,20	1/1:0,3:3:3:31,3,0	./.:.:.:.:.	1/1:0,1:1:3:32,3,0	1/1:0,3:3:3:33,3,0	1/1:0,3:3:6:67,6,0	1/1:0,2:2:6:65,6,0	1/1:0,4:4:6:67,6,0	1/1:0,3:3:3:32,3,0	./.:.:.:.:.	0/0:5,0:5:3:0,3,32	./.:.:.:.:.	./.:.:.:.:.	0/0:4,0:4:9:0,9,97	./.:.:.:.:.	1/1:0,2:2:3:33,3,0	1/1:0,2:2:3:36,3,0	1/1:0,4:4:6:63,6,0	1/1:0,5:5:9:97,9,0	0/0:6,0:6:6:0,6,63	1/1:0,5:5:15:167,15,0	./.:.:.:.:.	./.:.:.:.:.	./.:.:.:.:.	1/1:0,1:1:3:32,3,0	0/0:2,0:2:3:0,3,32	0/0:2,0:2:3:0,3,32	0/0:5,0:5:9:0,9,95	0/0:1,0:1:3:0,3,33	./.:.:.:.:.	./.:.:.:.:.	0/0:5,0:5:6:0,6,65	0/0:3,0:3:3:0,3,32	./.:.:.:.:.	1/1:0,2:2:3:32,3,0	1/1:0,2:2:3:30,3,0	1/1:0,1:1:3:32,3,0	1/1:0,7:7:9:100,9,0	1/1:0,7:7:15:162,15,0	1/1:0,3:3:3:32,3,0	./.:.:.:.:.	1/1:0,6:6:9:97,9,0	1/1:0,3:3:3:33,3,0	0/0:3,0:3:3:0,3,31	1/1:0,5:5:3:32,3,0	0/0:4,0:4:3:0,3,33	./.:.:.:.:.	1/1:0,2:3:6:59,6,0	1/1:0,3:3:3:33,3,0	1/1:0,5:5:6:63,6,0	1/1:0,3:3:9:95,9,0	./.:.:.:.:.	1/1:0,2:2:3:33,3,0	./.:.:.:.:.	./.:.:.:.:.	./.:.:.:.:.	1/1:0,2:2:3:32,3,0	./.:.:.:.:.	0/0:1,2:3:3:0,3,31	1/1:0,3:3:6:63,6,0	./.:.:.:.:.	./.:.:.:.:.	./.:.:.:.:.	0/0:2,0:3:6:0,6,55	./.:.:.:.:.	./.:.:.:.:.	./.:.:.:.:.	0/0:29,0:29:45:0,45,502
chr0	40932092	.	C	T	15241.2	.	AC=163;AF=0.627;AN=260;BaseQRankSum=4.587;DP=914;Dels=0.00;FS=0.241;HaplotypeScore=0.0977;InbreedingCoeff=0.7121;MLEAC=165;MLEAF=0.635;MQ=59.82;MQ0=0;MQRankSum=-0.177;QD=28.54;ReadPosRankSum=-0.674	GT:AD:DP:GQ:PL	0/0:63,0:63:99:0,189,1954	0/0:21,0:21:60:0,60,636	0/0:19,0:19:57:0,57,596	0/0:45,0:45:99:0,132,1376	1/1:0,14:14:39:428,39,0	1/1:0,9:9:24:266,24,0	0/0:19,0:19:57:0,57,573	1/1:0,6:6:18:190,18,0	0/1:3,2:5:50:50,0,78	1/1:0,10:10:30:320,30,0	0/0:3,0:3:9:0,9,89	0/0:8,0:8:21:0,21,228	0/0:12,0:12:36:0,36,376	0/0:3,0:3:9:0,9,93	1/1:0,12:12:36:387,36,0	1/1:0,20:20:60:632,60,0	1/1:0,15:15:45:481,45,0	0/0:3,0:3:9:0,9,90	0/0:5,0:5:15:0,15,151	1/1:0,6:6:18:183,18,0	1/1:0,6:6:18:193,18,0	1/1:0,21:21:51:598,51,0	1/1:0,19:19:51:564,51,0	1/1:0,13:13:39:408,39,0	1/1:0,5:5:15:162,15,0	1/1:0,20:20:60:639,60,0	1/1:0,14:14:42:459,42,0	1/1:0,2:2:6:61,6,0	1/1:0,2:2:6:67,6,0	1/1:0,22:22:54:616,54,0	./.:.:.:.:.	1/1:0,7:7:21:216,21,0	0/1:6,5:11:99:106,0,157	1/1:0,1:1:3:32,3,0	1/1:0,13:13:36:370,36,0	0/0:3,0:3:9:0,9,95	1/1:0,13:13:36:397,36,0	0/0:6,0:6:18:0,18,178	0/0:11,0:11:30:0,30,314	1/1:0,4:4:12:128,12,0	1/1:0,3:3:6:65,6,0	1/1:0,13:13:33:375,33,0	1/1:0,8:8:21:234,21,0	1/1:0,14:14:42:451,42,0	1/1:0,9:9:24:269,24,0	1/1:0,23:23:69:712,69,0	0/0:6,0:6:18:0,18,193	./.:.:.:.:.	0/0:2,0:2:6:0,6,59	0/0:5,0:5:12:0,12,136	0/0:2,0:2:6:0,6,59	0/0:2,0:2:6:0,6,65	0/0:6,0:6:18:0,18,185	0/0:5,0:5:15:0,15,155	1/1:0,1:1:3:32,3,0	1/1:0,2:2:6:64,6,0	1/1:0,2:2:6:64,6,0	1/1:0,5:5:15:161,15,0	0/0:2,0:2:6:0,6,65	0/0:4,0:4:12:0,12,124	1/1:0,1:1:3:32,3,0	1/1:0,1:1:3:32,3,0	1/1:0,4:4:12:129,12,0	0/0:8,0:8:24:0,24,238	0/0:4,0:4:9:0,9,108	1/1:0,6:6:18:184,18,0	0/0:6,0:6:18:0,18,184	1/1:0,6:6:18:188,18,0	1/1:0,3:3:9:97,9,0	1/1:0,1:1:3:33,3,0	1/1:0,1:1:3:31,3,0	1/1:0,2:2:6:62,6,0	1/1:0,4:4:12:126,12,0	1/1:0,8:8:24:246,24,0	1/1:0,1:1:3:32,3,0	1/1:0,2:2:6:65,6,0	1/1:0,2:2:6:63,6,0	1/1:0,1:1:3:34,3,0	1/1:0,1:1:3:31,3,0	0/0:6,0:6:15:0,15,167	1/1:0,5:5:15:160,15,0	./.:.:.:.:.	0/0:1,0:1:3:0,3,32	1/1:0,8:8:21:241,21,0	1/1:0,3:3:9:97,9,0	1/1:0,1:1:3:32,3,0	1/1:0,4:4:12:120,12,0	1/1:0,4:4:12:122,12,0	0/0:1,0:1:3:0,3,32	1/1:0,2:2:6:63,6,0	0/0:1,0:1:3:0,3,34	0/0:5,0:5:15:0,15,150	0/0:1,0:1:3:0,3,32	1/1:0,3:3:9:94,9,0	0/0:3,0:3:9:0,9,92	0/0:2,0:2:6:0,6,63	0/0:5,0:5:15:0,15,150	0/0:3,0:3:9:0,9,92	0/0:4,0:4:12:0,12,113	0/0:2,0:2:3:0,3,34	0/0:6,0:6:18:0,18,193	./.:.:.:.:.	./.:.:.:.:.	./.:.:.:.:.	1/1:0,3:3:9:95,9,0	1/1:0,4:4:12:128,12,0	0/1:1,3:4:19:83,0,19	1/1:0,8:8:24:254,24,0	0/1:1,5:6:12:142,0,12	1/1:0,6:6:18:172,18,0	1/1:0,6:6:18:192,18,0	0/1:1,5:6:13:144,0,13	0/0:8,0:8:24:0,24,238	1/1:0,2:2:6:52,6,0	./.:.:.:.:.	1/1:0,2:2:6:67,6,0	1/1:0,1:1:3:31,3,0	1/1:0,3:3:9:95,9,0	1/1:0,4:4:9:100,9,0	1/1:0,3:3:9:96,9,0	1/1:0,5:5:15:157,15,0	1/1:0,3:3:9:92,9,0	1/1:0,3:3:9:96,9,0	1/1:0,6:6:18:192,18,0	1/1:0,7:7:21:222,21,0	1/1:0,4:4:12:120,12,0	1/1:0,3:3:9:95,9,0	1/1:0,5:5:9:123,9,0	1/1:0,6:6:18:186,18,0	0/0:6,0:6:9:0,9,134	0/0:4,0:4:6:0,6,89	0/0:2,0:2:3:0,3,45	0/0:2,0:2:6:0,6,56	1/1:0,4:4:9:108,9,0	1/1:0,6:6:9:134,9,0	0/0:7,0:7:12:0,12,164	0/0:38,0:38:99:0,114,1222
chr0	40933134	.	T	C	13155.8	.	AC=161;AF=0.629;AN=256;BaseQRankSum=-5.997;DP=791;Dels=0.00;FS=5.826;HaplotypeScore=0.0290;InbreedingCoeff=0.6953;MLEAC=165;MLEAF=0.645;MQ=59.89;MQ0=0;MQRankSum=1.282;QD=27.64;ReadPosRankSum=-0.306	GT:AD:DP:GQ:PL	0/0:43,0:43:99:0,129,1372	0/0:16,0:16:45:0,45,493	0/0:8,0:8:24:0,24,255	0/0:31,0:31:93:0,93,964	1/1:0,9:9:24:236,24,0	1/1:0,5:5:12:139,12,0	0/0:12,0:12:33:0,33,356	1/1:0,1:1:3:33,3,0	0/0:2,0:2:6:0,6,66	1/1:0,12:12:36:373,36,0	0/0:2,0:2:6:0,6,65	0/0:23,0:23:63:0,63,696	0/0:15,0:15:42:0,42,455	0/0:4,0:4:12:0,12,126	1/1:0,11:11:33:336,33,0	1/1:0,10:10:30:298,30,0	1/1:0,19:19:54:543,54,0	0/0:2,0:2:6:0,6,67	0/0:6,0:6:18:0,18,181	1/1:0,2:2:6:61,6,0	1/1:0,1:1:3:29,3,0	1/1:0,11:11:33:340,33,0	1/1:0,18:18:54:547,54,0	1/1:0,18:18:54:527,54,0	1/1:0,2:2:6:63,6,0	1/1:0,18:18:54:535,54,0	1/1:0,10:10:30:292,30,0	1/1:0,2:2:6:67,6,0	1/1:0,4:4:12:123,12,0	1/1:0,16:16:48:482,48,0	1/1:0,4:4:12:132,12,0	1/1:0,4:4:12:127,12,0	0/1:3,6:9:68:145,0,68	0/1:1,1:2:26:26,0,27	1/1:0,15:15:45:446,45,0	0/1:2,1:3:23:23,0,56	1/1:0,7:7:18:198,18,0	0/0:10,0:10:30:0,30,306	0/0:14,0:14:39:0,39,410	1/1:0,1:1:3:32,3,0	./.:.:.:.:.	1/1:0,9:9:27:272,27,0	1/1:0,15:15:42:440,42,0	1/1:0,16:16:48:489,48,0	1/1:0,15:15:36:401,36,0	1/1:0,20:20:54:576,54,0	0/0:3,0:3:9:0,9,95	1/1:0,5:5:15:160,15,0	0/0:2,0:2:6:0,6,62	0/0:4,0:4:12:0,12,123	./.:.:.:.:.	0/0:5,0:5:15:0,15,158	0/0:6,0:6:18:0,18,187	./.:.:.:.:.	1/1:0,8:8:24:233,24,0	./.:.:.:.:.	1/1:0,5:5:15:148,15,0	1/1:0,2:2:6:62,6,0	0/0:1,0:1:3:0,3,31	0/0:3,0:3:9:0,9,93	1/1:0,2:2:6:59,6,0	1/1:0,4:4:12:125,12,0	1/1:0,5:5:15:148,15,0	0/0:2,0:2:6:0,6,63	0/0:7,0:7:21:0,21,221	1/1:0,2:2:6:61,6,0	0/0:3,0:3:6:0,6,75	1/1:0,6:6:18:180,18,0	1/1:0,3:3:9:94,9,0	0/0:1,0:1:3:0,3,30	1/1:0,2:2:6:59,6,0	1/1:0,3:3:9:91,9,0	1/1:0,3:3:9:93,9,0	1/1:0,3:3:9:86,9,0	1/1:0,4:4:9:105,9,0	1/1:0,2:2:6:56,6,0	1/1:0,2:2:6:61,6,0	1/1:0,2:2:6:61,6,0	1/1:0,3:3:9:92,9,0	0/0:3,0:3:9:0,9,93	1/1:0,3:3:9:91,9,0	0/0:3,0:3:9:0,9,97	0/0:5,0:5:15:0,15,165	1/1:0,2:2:6:64,6,0	1/1:0,5:5:15:157,15,0	1/1:0,4:4:12:127,12,0	1/1:0,4:4:12:117,12,0	1/1:0,4:4:12:118,12,0	0/0:5,0:5:15:0,15,157	1/1:0,2:2:6:64,6,0	0/0:2,0:2:6:0,6,62	0/0:2,0:2:6:0,6,61	0/1:2,3:5:46:70,0,46	./.:.:.:.:.	./.:.:.:.:.	0/0:1,0:1:3:0,3,34	0/0:3,0:3:9:0,9,96	0/0:2,0:2:6:0,6,63	0/0:3,0:3:9:0,9,80	./.:.:.:.:.	0/0:2,0:2:6:0,6,61	0/0:1,0:1:3:0,3,32	0/0:4,0:4:12:0,12,128	1/1:0,3:3:9:86,9,0	1/1:0,2:2:3:45,3,0	1/1:0,2:2:6:60,6,0	1/1:0,3:3:9:96,9,0	1/1:0,7:7:21:207,21,0	1/1:0,6:6:18:192,18,0	./.:.:.:.:.	1/1:0,4:4:12:122,12,0	1/1:0,6:6:18:192,18,0	0/0:2,0:2:6:0,6,62	1/1:0,8:8:24:246,24,0	0/0:6,0:6:18:0,18,189	1/1:0,3:3:9:92,9,0	1/1:0,2:2:6:59,6,0	1/1:0,3:3:9:92,9,0	1/1:0,2:2:6:62,6,0	1/1:0,1:1:3:32,3,0	1/1:0,5:5:15:148,15,0	1/1:0,5:5:15:146,15,0	1/1:0,2:2:6:59,6,0	1/1:0,1:1:3:27,3,0	1/1:0,5:5:15:148,15,0	1/1:0,4:4:12:116,12,0	1/1:0,1:1:3:32,3,0	0/1:1,3:4:19:77,0,19	1/1:0,3:3:9:93,9,0	0/0:2,0:2:3:0,3,45	0/0:4,0:4:9:0,9,108	0/0:5,0:5:12:0,12,139	0/0:2,0:2:3:0,3,45	1/1:0,4:4:6:89,6,0	1/1:0,6:6:12:134,12,0	./.:.:.:.:.	0/0:33,0:33:99:0,99,1120
chr0	40933490	.	T	C	15842.8	.	AC=172;AF=0.656;AN=262;BaseQRankSum=-5.538;DP=884;Dels=0.00;FS=0.000;HaplotypeScore=0.0378;InbreedingCoeff=0.7083;MLEAC=176;MLEAF=0.672;MQ=59.81;MQ0=0;MQRankSum=1.949;QD=28.60;ReadPosRankSum=-1.427	GT:AD:DP:GQ:PL	0/0:66,0:66:99:0,189,2091	0/0:14,0:14:42:0,42,450	0/0:22,0:22:60:0,60,664	0/0:31,0:31:93:0,93,996	1/1:0,13:13:33:369,33,0	1/1:0,8:8:21:230,21,0	0/0:10,0:10:30:0,30,320	1/1:0,1:1:3:32,3,0	0/0:2,0:2:6:0,6,65	1/1:0,18:18:51:541,51,0	0/0:1,0:1:3:0,3,32	0/0:11,0:11:33:0,33,350	0/0:11,0:11:33:0,33,343	1/1:0,1:1:3:30,3,0	1/1:0,10:10:30:306,30,0	1/1:0,9:9:27:282,27,0	1/1:0,16:16:39:440,39,0	0/0:1,0:1:3:0,3,31	0/0:6,0:6:15:0,15,175	1/1:0,3:3:9:91,9,0	1/1:0,4:4:12:126,12,0	1/1:0,8:8:24:252,24,0	1/1:0,19:19:57:589,57,0	1/1:0,14:14:42:428,42,0	1/1:0,3:3:9:99,9,0	1/1:0,19:19:57:593,57,0	1/1:0,10:10:30:309,30,0	1/1:0,1:1:3:31,3,0	1/1:0,2:2:6:63,6,0	1/1:0,18:18:54:577,54,0	1/1:0,2:2:6:61,6,0	1/1:0,3:3:9:93,9,0	0/1:7,6:13:99:130,0,183	0/1:1,1:2:25:26,0,25	1/1:0,18:18:54:551,54,0	0/1:2,2:4:49:49,0,53	1/1:0,27:27:81:831,81,0	0/0:7,0:7:21:0,21,226	0/0:7,0:7:21:0,21,211	1/1:0,1:1:3:32,3,0	1/1:0,4:4:12:134,12,0	1/1:0,11:11:33:341,33,0	1/1:0,22:22:57:632,57,0	1/1:0,13:13:39:402,39,0	1/1:0,16:16:48:498,48,0	1/1:0,15:15:39:431,39,0	0/0:8,0:8:24:0,24,260	1/1:0,2:2:6:62,6,0	./.:.:.:.:.	./.:.:.:.:.	0/0:1,0:1:3:0,3,35	0/0:10,0:10:27:0,27,304	0/0:5,0:5:15:0,15,161	0/0:2,0:2:6:0,6,65	1/1:0,13:13:39:404,39,0	1/1:0,3:3:9:86,9,0	1/1:0,7:7:21:210,21,0	1/1:0,7:7:21:215,21,0	./.:.:.:.:.	0/0:4,0:4:12:0,12,128	./.:.:.:.:.	1/1:0,5:5:15:156,15,0	1/1:0,8:8:24:233,24,0	0/0:8,0:8:24:0,24,260	0/0:9,0:9:27:0,27,289	1/1:0,8:8:24:248,24,0	0/0:1,0:1:3:0,3,32	1/1:0,4:4:12:134,12,0	1/1:0,2:2:6:63,6,0	1/1:0,4:4:12:126,12,0	1/1:0,2:2:6:63,6,0	1/1:0,3:3:9:96,9,0	1/1:0,1:1:3:32,3,0	1/1:0,6:6:18:181,18,0	1/1:0,2:2:6:62,6,0	1/1:0,7:7:21:218,21,0	1/1:0,5:5:15:157,15,0	1/1:0,1:1:3:33,3,0	1/1:0,1:1:3:31,3,0	0/0:2,0:2:6:0,6,69	1/1:0,1:1:3:33,3,0	0/0:3,0:3:6:0,6,78	0/0:3,0:3:9:0,9,96	1/1:0,8:8:24:257,24,0	1/1:0,4:4:12:118,12,0	1/1:0,3:3:9:92,9,0	1/1:0,4:4:12:122,12,0	1/1:0,1:1:3:31,3,0	0/0:6,0:6:18:0,18,193	1/1:0,5:5:15:148,15,0	0/0:2,0:2:6:0,6,61	0/0:3,0:3:9:0,9,100	0/1:1,3:4:19:84,0,19	1/1:0,3:3:9:93,9,0	0/0:1,0:1:3:0,3,31	0/0:3,0:3:9:0,9,94	0/0:3,0:3:9:0,9,94	0/0:4,0:4:12:0,12,134	0/0:1,0:1:3:0,3,31	0/0:2,0:2:6:0,6,60	1/1:0,1:1:3:31,3,0	0/0:3,0:3:9:0,9,97	0/0:6,0:6:18:0,18,195	1/1:0,1:1:3:33,3,0	1/1:0,3:3:9:97,9,0	1/1:0,6:6:18:187,18,0	1/1:0,3:3:9:95,9,0	1/1:0,9:9:27:281,27,0	1/1:0,2:2:6:59,6,0	./.:.:.:.:.	1/1:0,5:5:15:156,15,0	1/1:0,2:2:6:63,6,0	0/0:7,0:7:21:0,21,232	1/1:0,4:4:12:120,12,0	0/0:3,0:3:9:0,9,95	1/1:0,7:7:21:210,21,0	1/1:0,5:5:15:156,15,0	1/1:0,3:3:9:92,9,0	1/1:0,7:7:18:197,18,0	1/1:0,3:3:9:91,9,0	1/1:0,6:6:18:182,18,0	1/1:0,4:4:12:122,12,0	1/1:0,4:4:12:127,12,0	1/1:0,4:4:12:120,12,0	1/1:0,2:2:6:61,6,0	1/1:0,5:5:15:153,15,0	1/1:0,2:2:6:59,6,0	1/1:0,5:5:15:151,15,0	1/1:0,1:1:3:30,3,0	0/0:2,0:2:3:0,3,45	0/0:4,0:4:6:0,6,89	0/0:4,0:4:6:0,6,89	0/0:4,0:4:6:0,6,77	1/1:0,4:4:6:89,6,0	1/1:0,4:4:9:105,9,0	./.:.:.:.:.	0/0:26,0:26:78:0,78,893
chr0	40933911	.	A	G	18937.2	.	AC=172;AF=0.647;AN=266;BaseQRankSum=1.558;DP=1062;Dels=0.00;FS=1.665;HaplotypeScore=0.1281;InbreedingCoeff=0.7666;MLEAC=176;MLEAF=0.662;MQ=59.76;MQ0=1;MQRankSum=2.575;QD=28.35;ReadPosRankSum=1.586	GT:AD:DP:GQ:PL	0/0:57,0:57:99:0,168,1786	0/0:23,0:23:69:0,69,682	0/0:20,0:20:54:0,54,580	0/0:37,0:38:99:0,108,1120	1/1:0,8:8:24:245,24,0	1/1:0,14:14:39:418,39,0	0/0:25,0:25:75:0,75,746	1/1:0,3:3:9:100,9,0	0/1:1,1:2:26:27,0,26	1/1:0,27:27:81:831,81,0	0/0:5,0:5:15:0,15,155	0/0:11,0:11:33:0,33,333	0/0:16,0:16:48:0,48,496	0/0:4,0:4:12:0,12,125	1/1:0,22:22:63:654,63,0	1/1:0,24:24:66:691,66,0	1/1:0,9:9:24:262,24,0	0/1:8,2:10:37:37,0,214	0/0:12,0:12:36:0,36,350	1/1:0,9:9:24:262,24,0	1/1:0,4:4:12:136,12,0	1/1:0,19:19:45:496,45,0	1/1:0,24:24:72:750,72,0	1/1:0,20:20:60:627,60,0	1/1:0,6:6:18:199,18,0	1/1:0,20:20:60:625,60,0	1/1:0,15:15:45:469,45,0	1/1:0,4:4:12:130,12,0	1/1:0,5:5:12:134,12,0	1/1:0,26:26:75:784,75,0	0/1:1,7:8:7:205,0,7	1/1:0,3:3:9:103,9,0	0/1:12,9:21:99:215,0,315	1/1:1,4:5:12:122,12,0	1/1:0,10:10:30:309,30,0	0/0:5,1:6:15:0,15,156	1/1:0,21:21:63:672,63,0	0/0:16,0:16:42:0,42,466	0/0:19,0:19:57:0,57,590	1/1:0,4:4:12:134,12,0	1/1:0,5:5:15:158,15,0	1/1:0,19:19:57:604,57,0	1/1:0,13:13:33:367,33,0	1/1:0,11:11:33:340,33,0	1/1:0,16:16:48:495,48,0	1/1:0,20:20:57:586,57,0	0/0:9,0:9:21:0,21,232	1/1:0,5:5:15:164,15,0	0/0:1,0:1:3:0,3,32	0/0:5,0:5:15:0,15,158	0/0:6,0:6:18:0,18,184	0/0:3,0:3:9:0,9,95	0/0:8,0:8:24:0,24,251	0/0:3,0:3:9:0,9,92	1/1:0,3:3:9:92,9,0	1/1:0,5:5:15:156,15,0	1/1:0,2:2:6:62,6,0	1/1:0,6:6:18:185,18,0	0/0:2,0:2:6:0,6,63	0/0:8,0:8:24:0,24,243	1/1:0,4:4:12:122,12,0	1/1:0,5:5:15:155,15,0	1/1:0,13:13:39:406,39,0	0/0:6,0:6:18:0,18,184	0/0:8,0:8:24:0,24,234	1/1:0,7:7:21:221,21,0	0/0:2,0:2:6:0,6,62	1/1:0,7:7:21:215,21,0	1/1:0,2:2:6:62,6,0	1/1:0,6:6:18:184,18,0	1/1:0,1:1:3:33,3,0	1/1:0,1:1:3:31,3,0	1/1:0,5:5:15:155,15,0	1/1:0,5:5:15:154,15,0	1/1:0,6:6:18:182,18,0	1/1:0,5:5:15:150,15,0	1/1:0,3:3:9:95,9,0	1/1:0,1:1:3:30,3,0	1/1:0,6:6:18:184,18,0	0/0:3,0:3:9:0,9,91	1/1:0,3:3:9:96,9,0	0/0:3,0:3:6:0,6,75	0/0:4,0:4:12:0,12,127	1/1:0,2:2:6:61,6,0	1/1:0,4:4:12:126,12,0	1/1:0,4:4:12:125,12,0	1/1:0,4:4:12:121,12,0	1/1:0,10:10:30:319,30,0	0/0:4,0:4:12:0,12,126	1/1:0,6:6:18:195,18,0	0/0:3,0:3:9:0,9,95	0/0:3,0:3:9:0,9,92	1/1:0,3:3:9:92,9,0	1/1:0,4:4:12:124,12,0	0/0:2,0:2:6:0,6,64	0/0:6,0:6:18:0,18,186	0/0:3,0:3:9:0,9,85	0/0:1,0:1:3:0,3,32	0/0:2,0:2:6:0,6,63	0/0:5,0:5:15:0,15,146	0/0:5,0:5:15:0,15,153	0/0:1,0:1:3:0,3,30	0/0:2,0:2:6:0,6,53	1/1:0,2:2:6:65,6,0	1/1:0,3:3:9:97,9,0	1/1:0,5:5:15:158,15,0	1/1:0,7:7:21:217,21,0	1/1:0,9:9:27:285,27,0	1/1:0,6:6:18:193,18,0	1/1:0,2:2:6:63,6,0	1/1:0,6:6:18:185,18,0	1/1:0,6:6:18:195,18,0	0/0:3,0:3:9:0,9,93	1/1:0,3:3:9:86,9,0	0/0:2,0:2:6:0,6,61	1/1:0,2:2:6:61,6,0	1/1:0,2:2:6:63,6,0	1/1:0,4:4:12:123,12,0	1/1:0,2:2:6:66,6,0	./.:.:.:.:.	1/1:0,11:11:33:334,33,0	1/1:0,7:7:21:221,21,0	1/1:0,2:2:6:63,6,0	1/1:0,3:3:6:63,6,0	1/1:0,4:4:12:124,12,0	1/1:0,4:4:12:123,12,0	1/1:0,4:4:12:124,12,0	1/1:0,1:1:3:32,3,0	1/1:0,1:1:3:32,3,0	./.:.:.:.:.	./.:.:.:.:.	./.:.:.:.:.	0/0:5,0:5:6:0,6,89	1/1:0,4:4:6:89,6,0	1/1:0,2:2:3:45,3,0	0/0:2,0:2:3:0,3,44	0/0:22,0:22:66:0,66,736
chr0	40936700	.	C	T	7251.11	.	AC=72;AF=0.267;AN=270;BaseQRankSum=0.440;DP=1140;Dels=0.00;FS=7.531;HaplotypeScore=0.1928;InbreedingCoeff=0.7320;MLEAC=69;MLEAF=0.256;MQ=59.82;MQ0=0;MQRankSum=0.706;QD=23.93;ReadPosRankSum=-0.080	GT:AD:DP:GQ:PL	0/0:61,0:61:99:0,183,1904	0/0:18,0:18:54:0,54,556	0/0:17,0:17:48:0,48,518	0/0:42,0:42:99:0,126,1273	0/0:9,1:10:24:0,24,266	1/1:0,23:23:69:718,69,0	0/0:27,0:27:81:0,81,816	0/0:2,0:2:6:0,6,63	0/0:5,0:5:15:0,15,149	0/0:24,0:24:69:0,69,714	0/0:6,0:6:18:0,18,185	0/0:18,0:18:51:0,51,526	0/0:17,0:17:48:0,48,501	0/0:2,0:2:6:0,6,66	0/0:14,0:14:42:0,42,436	0/0:18,0:18:48:0,48,509	0/0:23,0:23:66:0,66,674	0/0:7,0:7:21:0,21,212	0/0:17,0:17:48:0,48,498	1/1:0,21:21:57:610,57,0	1/1:0,8:8:24:254,24,0	0/0:29,0:29:84:0,84,872	1/1:0,14:14:39:416,39,0	0/0:16,0:16:45:0,45,471	0/0:4,0:4:12:0,12,130	1/1:0,17:17:51:533,51,0	0/0:14,0:14:39:0,39,417	0/0:8,0:8:24:0,24,248	0/1:4,1:5:13:13,0,104	0/0:28,0:28:84:0,84,883	1/1:0,8:8:24:243,24,0	0/1:5,2:7:47:47,0,131	0/0:16,0:16:45:0,45,480	0/0:2,0:2:6:0,6,62	0/0:6,0:6:18:0,18,175	0/0:5,0:5:15:0,15,150	1/1:0,20:20:60:615,60,0	0/0:19,0:19:57:0,57,585	0/0:15,0:15:42:0,42,428	0/0:5,0:5:15:0,15,152	0/0:5,0:5:15:0,15,154	0/0:15,0:15:42:0,42,440	1/1:0,18:18:42:462,42,0	0/0:12,0:12:27:0,27,311	0/0:16,0:16:48:0,48,489	0/1:12,11:24:99:256,0,305	0/0:12,0:12:30:0,30,332	0/0:7,0:7:21:0,21,220	0/0:3,0:3:6:0,6,71	0/0:6,0:6:18:0,18,183	0/0:1,0:1:3:0,3,29	0/0:2,0:2:6:0,6,61	0/0:9,0:9:27:0,27,268	0/0:1,0:1:3:0,3,31	0/0:7,0:7:21:0,21,209	1/1:0,4:4:12:125,12,0	0/0:2,0:2:6:0,6,59	0/0:4,0:4:12:0,12,123	0/0:3,0:3:9:0,9,95	0/0:2,0:2:6:0,6,63	0/0:4,0:4:12:0,12,117	0/0:3,0:3:9:0,9,87	0/0:8,0:8:21:0,21,228	0/0:3,0:3:9:0,9,96	0/0:6,0:6:15:0,15,167	0/0:4,0:4:12:0,12,128	0/0:6,0:6:18:0,18,184	1/1:0,5:5:12:138,12,0	1/1:0,6:6:18:189,18,0	1/1:0,2:2:6:63,6,0	1/1:0,4:4:12:116,12,0	1/1:0,4:4:12:124,12,0	1/1:0,1:1:3:32,3,0	1/1:0,2:2:6:63,6,0	0/0:3,0:3:9:0,9,92	0/0:2,0:2:6:0,6,61	0/0:4,0:4:12:0,12,126	1/1:0,4:4:9:85,9,0	0/0:2,0:2:6:0,6,61	0/0:6,0:6:18:0,18,174	0/0:6,0:6:18:0,18,184	0/0:7,0:7:18:0,18,183	0/0:5,0:5:15:0,15,141	1/1:0,6:6:18:181,18,0	1/1:0,3:3:9:96,9,0	0/0:6,0:6:18:0,18,185	0/0:6,0:6:18:0,18,183	0/1:8,1:9:4:4,0,206	0/0:6,0:6:18:0,18,184	0/1:5,5:10:99:128,0,127	0/0:3,0:3:9:0,9,84	0/0:7,0:7:21:0,21,210	0/1:1,1:2:27:28,0,27	1/1:0,5:5:15:158,15,0	0/0:1,0:1:3:0,3,31	0/0:2,0:2:6:0,6,61	0/0:3,0:3:9:0,9,95	0/0:3,0:3:9:0,9,91	0/0:2,0:2:6:0,6,55	./.:.:.:.:.	0/0:6,0:6:18:0,18,186	0/0:1,0:1:3:0,3,32	0/0:3,0:3:9:0,9,89	1/1:0,6:6:18:182,18,0	1/1:0,3:3:9:92,9,0	1/1:0,1:1:3:32,3,0	1/1:0,9:9:27:286,27,0	0/0:5,0:5:15:0,15,162	0/0:7,0:7:21:0,21,223	1/1:0,7:7:21:224,21,0	0/0:8,0:8:24:0,24,237	0/0:7,0:7:21:0,21,223	0/0:10,0:10:27:0,27,293	0/0:3,0:3:9:0,9,94	0/0:4,0:4:12:0,12,117	0/0:3,0:3:9:0,9,93	0/0:3,0:3:9:0,9,87	1/1:0,5:5:15:152,15,0	0/0:7,0:7:21:0,21,220	1/1:0,7:7:18:200,18,0	0/0:8,0:8:24:0,24,246	0/0:5,0:5:15:0,15,156	1/1:0,11:11:27:316,27,0	1/1:0,5:5:15:150,15,0	1/1:0,7:7:21:218,21,0	1/1:0,4:4:12:123,12,0	1/1:0,4:4:12:118,12,0	1/1:0,2:2:6:63,6,0	0/0:3,0:3:9:0,9,92	0/0:1,0:1:3:0,3,32	./.:.:.:.:.	0/0:4,0:4:6:0,6,89	0/0:8,0:8:12:0,12,179	0/0:10,0:10:24:0,24,271	0/0:2,0:2:3:0,3,44	0/0:4,0:4:6:0,6,89	0/0:15,0:15:45:0,45,473
chr0	40937132	.	T	C	21668	.	AC=169;AF=0.631;AN=268;BaseQRankSum=3.877;DP=1206;Dels=0.00;FS=3.547;HaplotypeScore=0.0614;InbreedingCoeff=0.7073;MLEAC=176;MLEAF=0.657;MQ=59.68;MQ0=0;MQRankSum=3.568;QD=28.07;ReadPosRankSum=-1.048	GT:AD:DP:GQ:PL	0/0:89,0:89:99:0,268,2808	0/0:23,0:24:63:0,63,683	0/0:16,0:16:42:0,42,448	0/0:44,0:44:99:0,132,1303	1/1:0,9:9:27:275,27,0	1/1:0,13:13:39:401,39,0	0/0:38,0:38:99:0,114,1162	1/1:0,4:4:12:134,12,0	0/1:5,1:6:15:15,0,135	1/1:0,24:24:69:754,69,0	0/0:2,0:2:6:0,6,62	0/0:14,0:14:42:0,42,436	0/0:18,0:19:48:0,48,522	0/0:2,0:2:6:0,6,63	1/1:0,16:16:48:507,48,0	1/1:0,29:29:87:896,87,0	1/1:0,22:22:63:681,63,0	0/1:7,2:9:36:36,0,197	1/1:0,13:13:36:388,36,0	1/1:0,18:18:51:537,51,0	1/1:0,9:9:27:296,27,0	1/1:0,18:18:54:551,54,0	1/1:0,13:13:39:402,39,0	1/1:0,28:28:81:879,81,0	1/1:0,4:4:12:120,12,0	1/1:0,18:18:54:579,54,0	1/1:0,19:19:51:569,51,0	1/1:0,8:8:24:259,24,0	1/1:0,4:4:12:125,12,0	1/1:0,21:21:60:637,60,0	0/1:2,8:10:37:238,0,37	1/1:0,5:5:15:167,15,0	0/1:13,6:19:99:135,0,341	0/1:2,3:5:21:85,0,21	1/1:0,11:11:33:345,33,0	0/0:5,0:5:15:0,15,155	1/1:0,20:20:57:603,57,0	0/0:12,0:12:33:0,33,357	0/0:14,0:14:36:0,36,380	1/1:0,5:5:15:156,15,0	1/1:0,5:5:15:159,15,0	1/1:0,13:13:36:399,36,0	1/1:0,15:15:36:405,36,0	1/1:0,25:25:75:798,75,0	1/1:0,16:16:48:495,48,0	1/1:0,36:36:99:1127,108,0	0/0:17,0:17:48:0,48,506	0/1:1,8:9:6:235,0,6	0/0:1,0:1:3:0,3,30	0/0:4,0:4:12:0,12,124	0/0:1,0:1:3:0,3,31	0/0:4,0:4:9:0,9,108	0/0:7,0:7:21:0,21,210	0/0:3,0:3:6:0,6,75	1/1:0,2:2:6:55,6,0	1/1:0,13:13:39:404,39,0	1/1:0,7:7:21:222,21,0	1/1:0,6:6:18:191,18,0	0/0:4,0:4:12:0,12,122	0/0:4,0:4:12:0,12,119	1/1:0,3:3:9:97,9,0	1/1:0,2:2:6:64,6,0	1/1:0,4:4:12:125,12,0	0/0:6,0:6:18:0,18,183	0/0:3,0:3:9:0,9,96	1/1:0,7:7:21:225,21,0	0/0:4,0:4:12:0,12,129	1/1:0,3:3:9:92,9,0	1/1:0,2:2:6:65,6,0	1/1:0,7:7:21:214,21,0	1/1:0,9:9:21:242,21,0	1/1:0,5:5:15:156,15,0	./.:.:.:.:.	1/1:0,1:1:3:32,3,0	1/1:0,4:4:12:126,12,0	1/1:0,2:2:6:59,6,0	1/1:0,5:5:15:153,15,0	1/1:0,2:2:6:66,6,0	1/1:0,4:4:12:126,12,0	0/0:5,0:5:9:0,9,102	1/1:0,6:6:18:178,18,0	0/0:7,0:7:21:0,21,211	1/1:0,13:13:39:418,39,0	1/1:0,4:4:12:126,12,0	1/1:0,1:1:3:30,3,0	1/1:0,4:4:12:119,12,0	1/1:0,2:2:6:60,6,0	1/1:0,13:13:39:415,39,0	0/0:9,0:9:27:0,27,274	1/1:0,6:6:18:186,18,0	0/0:2,0:2:6:0,6,64	0/0:2,0:2:6:0,6,56	0/0:1,0:1:3:0,3,30	1/1:0,2:2:6:62,6,0	0/0:3,0:3:9:0,9,95	0/1:7,1:8:8:8,0,191	0/0:3,0:3:6:0,6,53	0/0:2,0:2:6:0,6,60	0/0:3,0:3:9:0,9,92	0/0:3,0:3:9:0,9,96	0/0:13,0:13:39:0,39,403	0/0:1,0:1:3:0,3,32	0/0:5,0:5:15:0,15,160	1/1:0,2:2:6:67,6,0	1/1:0,3:3:9:100,9,0	1/1:0,4:4:12:126,12,0	1/1:0,3:3:9:94,9,0	1/1:0,9:9:18:213,18,0	0/1:2,1:3:23:23,0,48	1/1:0,3:3:9:93,9,0	1/1:0,6:6:18:188,18,0	0/1:2,1:3:23:23,0,48	0/0:4,0:4:12:0,12,120	1/1:0,6:6:18:192,18,0	0/0:1,0:1:3:0,3,32	1/1:0,3:3:9:97,9,0	1/1:0,3:3:6:76,6,0	1/1:0,5:5:15:160,15,0	1/1:0,4:4:9:106,9,0	1/1:0,2:2:6:61,6,0	1/1:0,6:6:18:197,18,0	1/1:0,13:13:39:402,39,0	1/1:0,6:6:18:193,18,0	1/1:0,5:5:15:156,15,0	1/1:0,13:13:33:358,33,0	1/1:0,7:7:21:215,21,0	1/1:0,3:3:9:94,9,0	1/1:0,3:3:9:97,9,0	1/1:0,5:5:15:153,15,0	./.:.:.:.:.	0/0:2,0:2:3:0,3,45	0/0:6,0:6:9:0,9,134	0/0:5,0:5:9:0,9,119	./.:.:.:.:.	1/1:0,6:6:9:134,9,0	0/0:4,0:4:6:0,6,89	0/0:16,0:16:48:0,48,534
chr0	40938193	.	T	C	20945	.	AC=169;AF=0.640;AN=264;BaseQRankSum=-1.509;DP=1154;Dels=0.00;FS=0.445;HaplotypeScore=0.2498;InbreedingCoeff=0.7537;MLEAC=174;MLEAF=0.659;MQ=59.43;MQ0=0;MQRankSum=0.548;QD=28.34;ReadPosRankSum=1.100	GT:AD:DP:GQ:PL	0/0:79,0:79:99:0,238,2535	0/0:24,0:24:72:0,72,761	0/0:17,0:17:48:0,48,509	0/0:40,0:40:99:0,111,1188	1/1:0,8:8:24:240,24,0	1/1:0,23:23:69:708,69,0	0/0:22,0:22:66:0,66,694	1/1:0,2:2:6:61,6,0	0/1:3,1:4:20:20,0,90	1/1:0,26:26:78:800,78,0	0/0:6,0:6:18:0,18,195	0/0:20,0:20:60:0,60,631	0/0:18,0:18:54:0,54,562	0/0:2,0:2:6:0,6,64	1/1:0,18:19:48:524,48,0	1/1:0,17:17:51:521,51,0	1/1:0,21:21:54:586,54,0	0/1:4,5:9:99:135,0,101	1/1:0,10:10:30:311,30,0	1/1:0,16:16:45:480,45,0	1/1:0,12:12:36:389,36,0	1/1:0,17:17:45:483,45,0	1/1:0,27:27:81:860,81,0	1/1:0,21:21:60:647,60,0	1/1:0,7:7:21:230,21,0	1/1:0,17:17:45:489,45,0	1/1:0,10:10:30:310,30,0	1/1:0,5:5:15:156,15,0	1/1:0,4:4:12:126,12,0	1/1:0,29:29:81:880,81,0	1/1:0,5:5:15:158,15,0	1/1:0,7:7:21:216,21,0	0/1:13,11:24:99:260,0,326	1/1:0,2:2:6:61,6,0	1/1:0,13:13:39:408,39,0	0/0:7,0:7:21:0,21,220	1/1:0,18:18:54:548,54,0	0/0:8,0:8:21:0,21,232	0/0:13,0:13:39:0,39,415	0/1:1,2:3:24:58,0,24	0/1:1,5:6:14:137,0,14	1/1:0,12:12:33:351,33,0	1/1:0,20:20:57:602,57,0	1/1:0,18:18:54:572,54,0	1/1:0,20:20:57:610,57,0	1/1:0,19:19:54:580,54,0	0/0:15,0:15:45:0,45,475	0/1:2,8:10:37:214,0,37	./.:.:.:.:.	0/0:4,0:4:12:0,12,123	0/0:1,0:1:3:0,3,29	0/0:5,0:5:15:0,15,158	0/0:6,0:6:18:0,18,184	0/0:4,0:4:12:0,12,126	1/1:0,8:8:24:257,24,0	1/1:0,6:6:18:178,18,0	1/1:0,4:4:12:125,12,0	1/1:0,6:6:18:192,18,0	0/0:2,0:2:6:0,6,62	0/0:8,0:8:24:0,24,245	1/1:0,2:2:6:64,6,0	1/1:0,4:4:12:120,12,0	1/1:0,9:9:27:291,27,0	0/0:5,0:5:15:0,15,157	0/0:6,0:6:15:0,15,170	1/1:0,7:7:21:213,21,0	0/0:2,0:2:6:0,6,67	1/1:0,4:4:12:127,12,0	1/1:0,4:4:12:122,12,0	1/1:0,9:9:27:284,27,0	1/1:0,2:2:6:65,6,0	1/1:0,3:3:9:89,9,0	1/1:0,4:4:12:127,12,0	1/1:0,4:4:12:127,12,0	./.:.:.:.:.	1/1:0,4:4:12:124,12,0	1/1:0,3:3:9:96,9,0	1/1:0,4:4:12:122,12,0	./.:.:.:.:.	0/0:3,0:3:9:0,9,95	1/1:0,4:4:12:131,12,0	0/0:4,0:4:12:0,12,122	1/1:0,4:4:12:130,12,0	1/1:0,3:3:9:97,9,0	1/1:0,5:5:15:156,15,0	1/1:0,4:4:12:122,12,0	1/1:0,5:5:12:137,12,0	1/1:0,2:2:6:63,6,0	0/0:3,0:3:9:0,9,92	1/1:0,6:6:18:187,18,0	0/0:1,0:1:3:0,3,32	0/0:3,0:3:9:0,9,89	0/1:1,1:2:26:26,0,26	1/1:0,3:3:9:93,9,0	0/0:4,0:4:12:0,12,127	0/0:3,0:3:9:0,9,97	0/0:10,0:10:30:0,30,311	0/0:3,0:3:9:0,9,95	0/0:3,0:3:9:0,9,97	0/0:1,0:1:3:0,3,28	0/0:10,0:10:30:0,30,310	0/0:4,0:4:12:0,12,126	0/0:8,0:8:24:0,24,250	1/1:0,1:1:3:32,3,0	1/1:0,1:1:3:31,3,0	1/1:0,7:7:21:216,21,0	1/1:0,2:2:6:69,6,0	1/1:0,6:6:18:198,18,0	1/1:0,4:4:12:122,12,0	1/1:0,13:13:39:398,39,0	1/1:0,15:15:42:459,42,0	1/1:0,4:4:12:126,12,0	0/0:6,0:6:15:0,15,175	1/1:0,4:4:12:129,12,0	0/0:4,0:4:9:0,9,107	1/1:0,6:6:18:185,18,0	1/1:0,3:3:9:92,9,0	1/1:0,7:7:18:193,18,0	1/1:0,6:6:18:181,18,0	1/1:0,5:5:12:142,12,0	1/1:0,4:4:12:126,12,0	1/1:0,4:4:12:120,12,0	1/1:0,6:6:18:184,18,0	1/1:0,5:5:15:139,15,0	1/1:0,6:6:18:178,18,0	1/1:0,5:5:15:159,15,0	1/1:0,7:7:21:211,21,0	1/1:0,3:3:9:96,9,0	1/1:0,6:6:18:179,18,0	0/0:4,0:4:6:0,6,89	./.:.:.:.:.	0/0:2,0:2:3:0,3,31	0/0:6,0:6:9:0,9,134	./.:.:.:.:.	1/1:0,2:2:3:45,3,0	0/0:2,0:2:6:0,6,63	0/0:17,0:17:51:0,51,575
chr0	40938311	.	G	C	20486.6	.	AC=171;AF=0.638;AN=268;BaseQRankSum=-2.274;DP=1157;Dels=0.00;FS=2.056;HaplotypeScore=0.1754;InbreedingCoeff=0.7176;MLEAC=173;MLEAF=0.646;MQ=59.36;MQ0=1;MQRankSum=0.984;QD=27.28;ReadPosRankSum=-0.990	GT:AD:DP:GQ:PL	0/0:71,0:71:99:0,214,2237	0/0:12,0:12:36:0,36,355	0/0:15,0:15:45:0,45,459	0/0:38,0:38:99:0,114,1153	1/1:0,9:9:27:269,27,0	1/1:0,9:9:24:241,24,0	0/0:31,0:31:93:0,93,923	1/1:0,7:7:21:227,21,0	0/1:2,1:3:22:22,0,48	1/1:0,21:21:60:612,60,0	0/0:6,0:6:18:0,18,195	0/0:19,0:19:54:0,54,571	0/0:17,0:17:51:0,51,517	0/0:2,0:2:6:0,6,67	1/1:0,18:18:48:505,48,0	1/1:0,19:19:57:571,57,0	1/1:0,18:18:51:524,51,0	0/1:7,3:10:62:62,0,186	1/1:0,13:13:39:397,39,0	1/1:0,16:16:48:485,48,0	1/1:0,10:10:30:316,30,0	1/1:0,22:22:63:639,63,0	1/1:0,26:26:69:734,69,0	1/1:0,20:20:60:603,60,0	1/1:0,2:2:3:34,3,0	1/1:0,22:22:63:629,63,0	1/1:0,14:14:36:397,36,0	1/1:0,6:6:18:189,18,0	1/1:0,6:6:18:189,18,0	1/1:0,22:22:66:656,66,0	1/1:1,11:12:6:318,6,0	0/0:2,0:2:6:0,6,65	0/1:11,16:27:99:397,0,228	0/1:2,6:8:43:171,0,43	1/1:0,22:22:63:646,63,0	0/1:4,2:6:33:33,0,108	1/1:0,24:24:63:686,63,0	0/0:18,0:18:51:0,51,527	0/0:12,0:12:36:0,36,369	1/1:0,3:3:9:97,9,0	1/1:0,3:3:9:100,9,0	1/1:0,14:14:42:431,42,0	1/1:0,16:16:48:473,48,0	1/1:0,21:21:63:642,63,0	1/1:0,15:15:45:448,45,0	1/1:0,28:28:84:853,84,0	0/0:11,0:11:33:0,33,347	1/1:0,6:6:15:157,15,0	0/0:2,0:2:6:0,6,57	0/0:4,0:4:9:0,9,92	0/0:2,0:2:6:0,6,59	0/0:5,0:5:15:0,15,159	0/0:16,0:16:48:0,48,499	0/0:4,0:4:12:0,12,128	1/1:0,6:6:18:181,18,0	1/1:0,2:2:6:60,6,0	1/1:0,2:2:6:61,6,0	1/1:0,10:10:30:307,30,0	./.:.:.:.:.	0/0:6,0:6:18:0,18,183	1/1:0,4:4:12:126,12,0	1/1:0,1:1:3:30,3,0	1/1:0,12:13:30:338,30,0	0/0:5,0:5:15:0,15,153	0/0:7,0:7:18:0,18,200	1/1:0,4:4:12:124,12,0	0/0:3,0:3:9:0,9,96	1/1:0,3:3:9:89,9,0	1/1:0,4:4:12:120,12,0	1/1:0,6:6:18:182,18,0	1/1:0,4:4:9:103,9,0	1/1:0,2:2:6:57,6,0	1/1:0,2:2:6:64,6,0	1/1:0,7:7:21:214,21,0	1/1:0,7:7:15:177,15,0	1/1:0,1:1:3:28,3,0	1/1:0,1:1:3:33,3,0	1/1:0,1:1:3:32,3,0	1/1:0,3:3:9:92,9,0	0/0:6,0:6:18:0,18,185	1/1:0,7:7:21:211,21,0	0/0:1,0:1:3:0,3,30	1/1:0,1:1:3:32,3,0	1/1:0,2:2:6:64,6,0	./.:.:.:.:.	1/1:0,8:8:24:248,24,0	1/1:0,6:6:18:184,18,0	1/1:0,16:16:48:498,48,0	0/0:6,0:6:15:0,15,170	1/1:0,7:7:21:218,21,0	0/0:3,0:3:9:0,9,93	0/0:2,0:2:6:0,6,59	1/1:0,2:2:6:60,6,0	./.:.:.:.:.	0/0:2,0:2:6:0,6,65	0/0:5,0:5:15:0,15,149	0/0:6,0:6:18:0,18,185	0/0:4,0:4:12:0,12,124	0/0:2,0:2:6:0,6,59	0/0:3,0:3:9:0,9,94	0/0:8,0:8:24:0,24,252	0/0:2,0:2:6:0,6,59	0/0:6,0:6:18:0,18,182	1/1:0,1:1:3:30,3,0	1/1:0,2:2:6:59,6,0	1/1:0,9:9:24:266,24,0	1/1:0,6:6:18:179,18,0	1/1:0,9:9:24:255,24,0	0/1:1,2:3:23:53,0,23	1/1:0,10:10:30:302,30,0	1/1:0,6:6:18:178,18,0	0/1:1,2:3:23:53,0,23	0/0:7,0:7:18:0,18,191	1/1:0,5:5:15:151,15,0	0/0:6,0:6:15:0,15,170	1/1:0,6:6:15:165,15,0	1/1:0,2:2:6:67,6,0	1/1:0,5:5:15:148,15,0	1/1:0,2:2:6:58,6,0	1/1:0,1:1:3:30,3,0	1/1:0,6:6:18:182,18,0	1/1:0,6:6:18:189,18,0	1/1:0,4:4:12:117,12,0	1/1:0,6:6:15:167,15,0	1/1:0,5:5:15:150,15,0	1/1:0,2:2:6:57,6,0	1/1:0,6:6:18:178,18,0	1/1:0,7:7:18:201,18,0	1/1:0,3:3:9:89,9,0	0/0:2,0:2:3:0,3,45	0/0:6,0:6:12:0,12,151	0/0:2,0:2:3:0,3,45	0/0:3,0:3:3:0,3,45	1/1:0,2:2:3:45,3,0	1/1:0,4:4:6:89,6,0	0/0:4,0:4:9:0,9,104	0/0:12,0:12:36:0,36,390
chr0	40938462	.	A	G	20480.9	.	AC=167;AF=0.633;AN=264;BaseQRankSum=-1.480;DP=1175;Dels=0.00;FS=4.727;HaplotypeScore=0.0837;InbreedingCoeff=0.6998;MLEAC=171;MLEAF=0.648;MQ=59.27;MQ0=0;MQRankSum=-0.087;QD=27.68;ReadPosRankSum=-2.469	GT:AD:DP:GQ:PL	0/0:84,0:84:99:0,253,2650	0/0:23,0:23:60:0,60,660	0/0:24,0:24:69:0,69,722	0/0:42,0:42:99:0,126,1285	1/1:0,15:15:42:443,42,0	1/1:0,15:15:42:435,42,0	0/0:34,0:34:99:0,102,1026	1/1:0,5:5:15:162,15,0	0/0:6,0:6:18:0,18,190	1/1:0,23:23:69:707,69,0	0/0:2,0:2:6:0,6,65	0/0:15,0:15:45:0,45,465	0/0:23,0:23:60:0,60,676	0/0:3,0:3:9:0,9,96	1/1:0,13:13:33:364,33,0	1/1:0,30:30:84:891,84,0	1/1:0,26:26:69:744,69,0	0/1:3,1:4:19:19,0,80	1/1:0,10:10:24:270,24,0	1/1:0,16:16:45:464,45,0	1/1:0,8:8:24:262,24,0	1/1:0,15:15:42:434,42,0	1/1:0,24:24:66:702,66,0	1/1:0,19:19:54:549,54,0	1/1:0,6:6:18:195,18,0	1/1:0,25:25:69:734,69,0	1/1:0,14:14:42:432,42,0	1/1:0,5:5:15:161,15,0	1/1:0,5:5:15:157,15,0	1/1:0,23:23:63:676,63,0	0/1:2,11:13:24:315,0,24	0/1:1,6:7:11:161,0,11	0/1:8,20:28:99:526,0,168	0/1:1,3:4:20:86,0,20	1/1:0,13:13:36:390,36,0	0/0:2,0:2:6:0,6,64	1/1:0,24:24:69:726,69,0	0/0:13,0:13:36:0,36,381	0/0:16,0:16:48:0,48,483	1/1:0,1:1:3:30,3,0	1/1:0,5:5:15:164,15,0	1/1:0,11:11:27:303,27,0	1/1:0,21:21:54:584,54,0	1/1:0,16:16:48:488,48,0	1/1:0,13:13:36:376,36,0	1/1:0,23:23:66:698,66,0	0/0:16,0:16:45:0,45,483	0/1:2,3:5:50:79,0,50	0/0:1,0:1:3:0,3,31	0/0:4,0:4:12:0,12,124	0/0:2,0:2:6:0,6,59	0/0:2,0:2:6:0,6,61	0/0:6,0:6:15:0,15,167	0/0:1,0:1:3:0,3,31	1/1:0,3:3:9:94,9,0	1/1:0,3:3:9:89,9,0	1/1:0,7:7:18:192,18,0	1/1:0,2:2:6:61,6,0	0/0:4,0:4:12:0,12,128	0/0:11,0:11:33:0,33,340	1/1:0,5:5:12:135,12,0	1/1:0,1:1:3:30,3,0	1/1:0,11:11:27:308,27,0	0/0:4,0:4:12:0,12,122	0/0:6,0:6:18:0,18,183	1/1:0,4:4:9:106,9,0	0/0:4,0:4:12:0,12,126	1/1:0,3:3:9:94,9,0	1/1:0,3:3:9:93,9,0	1/1:0,5:5:15:157,15,0	./.:.:.:.:.	1/1:0,3:3:9:91,9,0	1/1:0,3:3:6:62,6,0	1/1:0,3:3:6:78,6,0	1/1:0,6:6:15:172,15,0	1/1:0,5:5:15:149,15,0	1/1:0,6:6:12:153,12,0	1/1:0,2:2:6:61,6,0	1/1:0,2:2:6:60,6,0	0/0:4,0:4:9:0,9,104	1/1:0,1:1:3:30,3,0	0/0:2,0:2:6:0,6,61	1/1:0,6:6:18:190,18,0	1/1:0,4:4:12:119,12,0	1/1:0,1:1:3:31,3,0	1/1:0,10:10:30:312,30,0	1/1:0,5:5:12:136,12,0	1/1:0,3:3:9:93,9,0	0/0:6,0:6:18:0,18,185	1/1:0,4:4:12:123,12,0	0/0:6,0:6:18:0,18,184	0/0:5,0:5:15:0,15,154	0/1:1,2:3:23:54,0,23	1/1:0,6:6:18:188,18,0	./.:.:.:.:.	0/0:1,0:1:3:0,3,30	0/0:11,1:12:9:0,9,327	0/0:4,0:4:12:0,12,120	./.:.:.:.:.	0/0:1,0:1:3:0,3,32	0/0:7,0:7:21:0,21,218	0/0:5,0:5:15:0,15,148	0/0:5,0:5:15:0,15,153	1/1:0,2:2:3:45,3,0	1/1:0,3:3:9:97,9,0	1/1:0,6:6:18:187,18,0	1/1:0,7:7:21:221,21,0	1/1:0,7:7:21:220,21,0	0/1:1,5:6:14:138,0,14	1/1:0,10:10:30:296,30,0	1/1:0,9:9:24:255,24,0	0/1:1,5:6:15:143,0,15	0/0:7,0:7:21:0,21,221	1/1:0,5:5:15:154,15,0	0/0:2,0:2:6:0,6,66	1/1:0,8:8:24:249,24,0	1/1:0,7:7:18:195,18,0	1/1:0,6:6:18:188,18,0	1/1:0,2:2:6:61,6,0	1/1:0,5:5:15:146,15,0	1/1:0,6:6:15:168,15,0	1/1:0,2:2:6:61,6,0	1/1:0,6:6:18:181,18,0	./.:.:.:.:.	1/1:0,8:8:24:248,24,0	1/1:0,6:6:15:166,15,0	1/1:0,3:3:9:94,9,0	1/1:0,6:6:18:189,18,0	1/1:0,4:4:12:123,12,0	0/0:2,0:2:3:0,3,45	0/0:4,0:4:6:0,6,75	0/0:5,0:5:12:0,12,137	./.:.:.:.:.	1/1:0,3:3:6:70,6,0	1/1:0,2:2:3:45,3,0	0/0:6,0:6:9:0,9,134	0/0:3,0:3:9:0,9,96
chr0	40941581	.	C	T	10901.8	.	AC=160;AF=0.672;AN=238;BaseQRankSum=1.804;DP=590;Dels=0.00;FS=12.201;HaplotypeScore=0.0633;InbreedingCoeff=0.6669;MLEAC=163;MLEAF=0.685;MQ=57.29;MQ0=0;MQRankSum=2.138;QD=27.05;ReadPosRankSum=2.343	GT:AD:DP:GQ:PL	0/0:18,0:18:54:0,54,560	0/0:12,0:12:36:0,36,372	0/0:16,0:16:39:0,39,427	0/0:13,0:13:39:0,39,414	1/1:0,7:7:18:193,18,0	1/1:0,12:12:30:338,30,0	0/0:6,0:6:15:0,15,162	1/1:0,4:4:12:126,12,0	0/1:1,1:2:26:27,0,26	1/1:0,9:9:27:277,27,0	0/0:2,0:2:6:0,6,60	0/0:6,0:6:18:0,18,186	0/0:8,0:8:24:0,24,242	0/0:2,0:2:6:0,6,61	1/1:0,20:20:54:570,54,0	1/1:0,16:16:45:461,45,0	1/1:0,12:12:33:356,33,0	0/0:1,0:1:3:0,3,33	1/1:0,5:5:12:137,12,0	1/1:0,9:9:24:260,24,0	1/1:0,2:2:6:64,6,0	1/1:0,16:16:42:460,42,0	1/1:0,13:13:36:360,36,0	1/1:0,11:11:33:345,33,0	1/1:0,5:5:15:156,15,0	1/1:0,10:10:27:295,27,0	1/1:0,9:9:21:247,21,0	1/1:0,1:1:3:33,3,0	1/1:0,1:1:3:25,3,0	1/1:0,7:7:21:207,21,0	1/1:0,3:3:9:93,9,0	1/1:0,3:3:9:99,9,0	0/1:10,7:17:99:171,0,232	1/1:0,1:1:3:30,3,0	1/1:0,6:6:12:151,12,0	0/0:3,0:3:6:0,6,64	1/1:0,18:18:51:541,51,0	0/0:5,0:5:12:0,12,119	0/0:6,0:6:18:0,18,177	1/1:0,3:3:9:99,9,0	1/1:0,5:5:15:160,15,0	1/1:0,5:5:15:157,15,0	1/1:1,7:8:21:221,21,0	1/1:0,4:4:12:123,12,0	1/1:0,9:9:24:259,24,0	1/1:0,15:15:39:434,39,0	0/0:4,0:4:12:0,12,120	1/1:0,5:5:15:163,15,0	0/0:4,0:4:9:0,9,99	./.:.:.:.:.	./.:.:.:.:.	0/0:3,0:3:9:0,9,82	0/0:7,0:7:21:0,21,215	0/0:2,0:2:6:0,6,59	1/1:0,2:2:6:62,6,0	1/1:0,3:3:9:95,9,0	1/1:0,5:5:15:150,15,0	1/1:0,2:2:6:67,6,0	0/0:1,0:1:3:0,3,30	./.:.:.:.:.	1/1:0,1:1:3:28,3,0	./.:.:.:.:.	1/1:0,5:5:15:151,15,0	0/0:6,0:6:18:0,18,179	0/0:5,0:5:15:0,15,155	1/1:0,1:1:3:30,3,0	./.:.:.:.:.	1/1:0,1:1:3:30,3,0	1/1:0,4:4:6:89,6,0	1/1:0,1:1:3:31,3,0	./.:.:.:.:.	1/1:0,3:3:9:91,9,0	1/1:0,1:1:3:31,3,0	1/1:0,2:2:6:64,6,0	1/1:0,2:2:6:61,6,0	1/1:0,2:2:6:62,6,0	1/1:0,2:2:6:58,6,0	1/1:0,1:1:3:31,3,0	1/1:0,1:1:3:30,3,0	0/0:6,0:6:18:0,18,179	./.:.:.:.:.	./.:.:.:.:.	1/1:0,2:2:6:63,6,0	1/1:0,4:4:9:110,9,0	1/1:0,3:3:9:95,9,0	1/1:0,3:3:6:66,6,0	1/1:0,2:2:6:60,6,0	1/1:0,3:3:9:97,9,0	0/0:4,0:4:12:0,12,123	1/1:0,1:1:3:33,3,0	0/0:1,0:1:3:0,3,31	0/0:3,0:3:9:0,9,93	0/0:1,0:1:3:0,3,34	1/1:0,1:1:3:31,3,0	0/0:3,0:3:9:0,9,93	./.:.:.:.:.	0/0:3,0:3:9:0,9,95	0/0:1,0:1:3:0,3,35	0/0:2,0:2:3:0,3,45	./.:.:.:.:.	./.:.:.:.:.	./.:.:.:.:.	./.:.:.:.:.	1/1:0,3:3:9:92,9,0	./.:.:.:.:.	1/1:0,4:4:12:125,12,0	1/1:0,3:3:9:99,9,0	1/1:0,4:4:12:123,12,0	./.:.:.:.:.	1/1:0,3:3:9:96,9,0	1/1:0,4:4:9:102,9,0	./.:.:.:.:.	0/0:4,0:4:12:0,12,122	1/1:0,1:1:3:30,3,0	0/0:1,0:1:3:0,3,30	1/1:0,6:6:18:193,18,0	1/1:0,3:3:9:94,9,0	1/1:0,2:2:6:63,6,0	1/1:0,7:7:21:221,21,0	./.:.:.:.:.	1/1:0,1:2:3:31,3,0	1/1:0,3:3:9:90,9,0	1/1:0,2:2:6:65,6,0	./.:.:.:.:.	1/1:0,2:2:6:63,6,0	1/1:0,3:3:9:94,9,0	1/1:0,2:2:3:45,3,0	1/1:0,5:5:15:159,15,0	1/1:0,2:2:6:63,6,0	0/0:4,0:4:6:0,6,89	0/0:2,0:2:3:0,3,45	0/0:2,0:2:3:0,3,45	0/0:5,0:5:9:0,9,120	1/1:0,4:4:6:89,6,0	1/1:0,6:6:9:134,9,0	0/0:2,0:2:3:0,3,45	0/0:12,0:12:33:0,33,363
chr0	40941595	.	T	C	11678.6	.	AC=163;AF=0.663;AN=246;BaseQRankSum=-6.889;DP=615;Dels=0.00;FS=3.306;HaplotypeScore=0.0739;InbreedingCoeff=0.6874;MLEAC=169;MLEAF=0.687;MQ=58.24;MQ0=0;MQRankSum=2.318;QD=27.54;ReadPosRankSum=-2.023	GT:AD:DP:GQ:PL	0/0:20,0:20:60:0,60,642	0/0:15,0:15:42:0,42,457	0/0:15,0:15:42:0,42,458	0/0:14,0:14:42:0,42,437	1/1:0,6:6:15:165,15,0	1/1:0,17:17:45:491,45,0	0/0:7,0:7:18:0,18,201	1/1:0,4:4:12:125,12,0	0/0:1,0:1:3:0,3,32	1/1:0,12:12:36:363,36,0	0/0:2,0:2:6:0,6,63	0/0:6,0:6:18:0,18,187	0/0:9,0:9:24:0,24,270	0/0:2,0:2:6:0,6,64	1/1:0,16:16:48:484,48,0	1/1:0,18:18:51:520,51,0	1/1:0,12:12:33:349,33,0	1/1:0,1:1:3:31,3,0	1/1:0,7:7:18:205,18,0	1/1:0,10:10:24:254,24,0	1/1:0,3:3:9:96,9,0	1/1:0,20:20:54:565,54,0	1/1:0,16:16:45:461,45,0	1/1:0,12:12:36:371,36,0	1/1:0,5:5:15:160,15,0	1/1:0,5:5:15:152,15,0	1/1:0,8:8:21:235,21,0	1/1:0,7:7:21:221,21,0	1/1:0,2:2:6:59,6,0	1/1:0,5:5:15:159,15,0	1/1:0,3:3:9:95,9,0	1/1:0,2:2:6:64,6,0	0/1:10,5:15:99:112,0,248	./.:.:.:.:.	1/1:0,7:7:15:178,15,0	0/0:2,0:2:6:0,6,62	1/1:0,15:15:45:457,45,0	0/0:6,0:6:18:0,18,190	0/0:7,0:7:21:0,21,222	1/1:0,2:2:6:63,6,0	1/1:0,4:4:12:127,12,0	1/1:0,6:6:18:184,18,0	1/1:0,11:11:33:330,33,0	1/1:0,6:6:18:189,18,0	1/1:0,8:8:21:229,21,0	1/1:0,13:13:33:353,33,0	0/0:4,0:4:12:0,12,124	1/1:0,4:4:12:131,12,0	0/0:3,0:3:6:0,6,61	0/0:1,0:1:3:0,3,32	./.:.:.:.:.	0/0:3,0:3:9:0,9,87	0/0:7,0:7:21:0,21,217	0/0:2,0:2:6:0,6,61	1/1:0,2:2:6:62,6,0	1/1:0,4:4:12:123,12,0	1/1:0,7:7:21:219,21,0	1/1:0,1:1:3:32,3,0	0/0:1,0:1:3:0,3,31	0/0:1,0:1:3:0,3,32	1/1:0,2:2:6:61,6,0	1/1:0,1:1:3:33,3,0	1/1:0,7:7:21:218,21,0	0/0:6,0:6:18:0,18,184	0/0:5,0:5:15:0,15,154	1/1:0,2:2:6:61,6,0	./.:.:.:.:.	1/1:0,1:1:3:30,3,0	1/1:0,2:2:3:45,3,0	1/1:0,3:3:9:89,9,0	./.:.:.:.:.	1/1:0,3:3:9:90,9,0	./.:.:.:.:.	1/1:0,3:3:9:90,9,0	1/1:0,2:2:6:57,6,0	1/1:0,3:3:9:92,9,0	1/1:0,1:1:3:31,3,0	./.:.:.:.:.	1/1:0,1:1:3:30,3,0	0/0:6,0:6:15:0,15,173	1/1:0,1:1:3:32,3,0	./.:.:.:.:.	1/1:0,3:3:9:91,9,0	1/1:0,4:4:12:124,12,0	1/1:0,4:4:12:118,12,0	1/1:0,2:2:6:66,6,0	1/1:0,2:2:6:61,6,0	1/1:0,3:3:9:97,9,0	0/0:3,0:3:9:0,9,94	1/1:0,2:2:6:62,6,0	./.:.:.:.:.	0/0:4,0:4:12:0,12,126	0/0:1,0:1:3:0,3,34	1/1:0,1:1:3:31,3,0	0/0:3,0:3:9:0,9,92	0/0:1,0:1:3:0,3,32	0/0:1,0:1:3:0,3,32	0/0:2,0:2:6:0,6,67	0/0:1,0:1:3:0,3,32	./.:.:.:.:.	0/0:1,0:1:3:0,3,34	./.:.:.:.:.	0/0:1,0:1:3:0,3,32	1/1:0,3:3:9:92,9,0	./.:.:.:.:.	1/1:0,5:5:15:153,15,0	1/1:0,3:3:9:93,9,0	1/1:0,6:6:18:183,18,0	1/1:0,1:1:3:30,3,0	1/1:0,4:4:12:120,12,0	1/1:0,1:1:3:30,3,0	1/1:0,1:1:3:32,3,0	0/0:4,0:4:12:0,12,125	1/1:0,2:2:6:59,6,0	0/0:1,0:1:3:0,3,31	1/1:0,6:6:18:184,18,0	1/1:0,4:4:9:110,9,0	1/1:0,2:2:6:63,6,0	1/1:0,6:6:18:183,18,0	./.:.:.:.:.	1/1:0,3:3:9:92,9,0	1/1:0,4:4:12:122,12,0	1/1:0,3:3:9:90,9,0	./.:.:.:.:.	1/1:0,1:1:3:32,3,0	1/1:0,4:4:12:124,12,0	1/1:0,2:2:3:45,3,0	1/1:0,3:3:9:93,9,0	1/1:0,2:2:6:60,6,0	0/0:4,0:4:6:0,6,89	./.:.:.:.:.	0/0:2,0:2:3:0,3,45	0/0:5,0:5:9:0,9,120	1/1:0,4:4:6:89,6,0	1/1:0,5:5:9:119,9,0	0/0:2,0:2:3:0,3,45	0/0:10,0:10:30:0,30,331
chr0	40945009	.	A	G	13971.9	.	AC=164;AF=0.641;AN=256;BaseQRankSum=4.018;DP=781;Dels=0.00;FS=22.448;HaplotypeScore=0.0815;InbreedingCoeff=0.7478;MLEAC=169;MLEAF=0.660;MQ=58.77;MQ0=0;MQRankSum=-0.072;QD=28.75;ReadPosRankSum=0.780	GT:AD:DP:GQ:PL	0/0:53,0:53:99:0,159,1710	0/0:16,0:16:48:0,48,491	0/0:11,0:11:33:0,33,347	0/0:33,0:33:99:0,99,992	1/1:0,14:14:42:434,42,0	1/1:0,8:8:24:250,24,0	0/0:6,0:6:18:0,18,182	1/1:0,4:4:12:118,12,0	0/0:1,0:1:3:0,3,32	1/1:0,11:11:33:350,33,0	0/0:3,0:3:9:0,9,95	0/0:15,0:15:36:0,36,425	0/0:12,0:12:36:0,36,383	0/0:3,0:3:9:0,9,95	1/1:0,9:9:27:287,27,0	1/1:0,16:16:48:511,48,0	1/1:0,10:10:30:319,30,0	0/1:1,1:2:27:27,0,27	1/1:0,6:6:18:193,18,0	1/1:0,13:13:39:410,39,0	1/1:0,4:4:12:134,12,0	1/1:0,14:14:42:443,42,0	1/1:0,14:14:39:433,39,0	1/1:0,18:18:54:562,54,0	1/1:0,4:4:12:123,12,0	1/1:0,13:13:39:416,39,0	1/1:0,7:7:21:211,21,0	1/1:0,5:5:15:160,15,0	1/1:0,5:5:15:170,15,0	1/1:0,13:13:39:410,39,0	1/1:0,6:6:18:199,18,0	1/1:0,5:5:15:162,15,0	0/1:15,7:22:99:151,0,376	1/1:0,5:5:15:166,15,0	1/1:0,12:12:33:364,33,0	0/0:5,0:5:15:0,15,166	1/1:0,9:9:27:284,27,0	0/0:5,0:5:15:0,15,160	0/0:5,0:5:15:0,15,157	1/1:0,1:1:3:33,3,0	1/1:0,2:2:6:59,6,0	1/1:0,10:10:27:306,27,0	1/1:0,15:15:42:458,42,0	1/1:0,14:14:42:442,42,0	1/1:0,8:8:24:251,24,0	1/1:0,4:4:12:126,12,0	0/0:5,0:5:15:0,15,158	1/1:0,1:1:3:33,3,0	0/0:1,0:1:3:0,3,32	0/0:2,0:2:6:0,6,63	0/0:2,0:2:6:0,6,60	0/0:5,0:5:15:0,15,153	0/0:3,0:3:9:0,9,95	0/0:2,0:2:6:0,6,62	1/1:0,2:2:6:66,6,0	1/1:0,7:7:21:221,21,0	1/1:0,8:8:21:236,21,0	1/1:0,4:4:12:126,12,0	./.:.:.:.:.	0/0:3,0:3:9:0,9,96	1/1:0,2:2:6:64,6,0	1/1:0,2:2:6:64,6,0	1/1:0,4:4:12:124,12,0	0/0:1,0:1:3:0,3,32	0/0:1,0:1:3:0,3,33	1/1:0,2:2:6:64,6,0	0/0:3,0:3:9:0,9,96	1/1:0,1:1:3:32,3,0	1/1:0,6:6:15:173,15,0	1/1:0,3:3:9:95,9,0	1/1:0,1:1:3:32,3,0	1/1:0,3:3:9:94,9,0	./.:.:.:.:.	1/1:0,3:3:9:98,9,0	1/1:0,8:8:21:230,21,0	1/1:0,4:4:12:125,12,0	./.:.:.:.:.	1/1:0,1:1:3:32,3,0	./.:.:.:.:.	0/0:5,0:5:9:0,9,120	1/1:0,2:2:6:59,6,0	0/0:4,0:4:12:0,12,124	1/1:0,5:5:15:162,15,0	1/1:0,5:5:15:157,15,0	1/1:0,1:1:3:34,3,0	1/1:0,4:4:12:130,12,0	1/1:0,1:1:3:33,3,0	1/1:0,2:2:3:32,3,0	0/0:3,0:3:9:0,9,93	1/1:0,6:6:18:186,18,0	0/0:1,0:1:3:0,3,32	0/0:5,0:5:12:0,12,136	1/1:0,1:1:3:32,3,0	1/1:0,1:1:3:33,3,0	0/0:3,0:3:9:0,9,97	0/0:3,0:3:9:0,9,95	0/0:5,0:5:15:0,15,152	0/0:3,0:3:6:0,6,75	0/0:5,0:5:15:0,15,157	./.:.:.:.:.	0/0:3,0:3:9:0,9,92	0/0:2,1:3:6:0,6,63	0/0:3,0:3:9:0,9,93	1/1:0,7:7:21:218,21,0	1/1:0,7:7:21:221,21,0	1/1:0,5:5:15:159,15,0	1/1:0,4:4:12:123,12,0	1/1:0,4:4:12:129,12,0	./.:.:.:.:.	1/1:0,5:5:15:158,15,0	1/1:0,5:5:15:155,15,0	./.:.:.:.:.	0/0:7,0:7:18:0,18,199	1/1:0,5:5:15:158,15,0	0/0:2,0:2:6:0,6,63	1/1:0,3:3:9:95,9,0	1/1:0,4:4:12:126,12,0	1/1:0,2:2:6:62,6,0	1/1:0,2:2:6:62,6,0	./.:.:.:.:.	1/1:0,1:1:3:32,3,0	./.:.:.:.:.	1/1:0,6:6:18:186,18,0	1/1:0,3:3:9:95,9,0	1/1:0,4:4:12:122,12,0	1/1:0,3:3:9:95,9,0	1/1:0,2:2:6:61,6,0	1/1:0,2:2:6:61,6,0	1/1:0,2:2:6:63,6,0	0/0:4,0:4:6:0,6,89	0/0:9,0:10:18:0,18,219	0/0:2,0:2:3:0,3,45	0/0:7,0:8:12:0,12,150	1/1:0,7:7:15:180,15,0	1/1:0,10:10:27:294,27,0	0/0:4,0:4:6:0,6,89	0/0:15,0:15:45:0,45,509
chr0	40963974	.	C	T	1183.81	.	AC=22;AF=0.108;AN=204;DP=664;Dels=0.00;FS=0.000;HaplotypeScore=0.0340;InbreedingCoeff=0.3789;MLEAC=22;MLEAF=0.108;MQ=28.13;MQ0=79;QD=12.59	GT:AD:DP:GQ:PL	0/0:32,0:32:45:0,45,475	1/1:0,12:12:15:158,15,0	0/0:14,0:14:21:0,21,187	0/0:28,0:28:42:0,42,415	0/0:6,0:6:3:0,3,29	1/1:0,12:12:15:153,15,0	0/0:15,0:15:18:0,18,184	0/0:5,0:5:12:0,12,122	./.:.:.:.:.	0/0:15,0:15:27:0,27,262	0/0:3,0:3:9:0,9,89	0/0:11,0:11:18:0,18,184	0/0:5,0:5:9:0,9,86	./.:.:.:.:.	0/0:8,0:8:9:0,9,89	0/0:10,0:10:12:0,12,115	0/0:10,0:10:15:0,15,148	0/0:2,0:2:3:0,3,27	1/1:0,8:8:12:126,12,0	0/0:8,0:8:15:0,15,145	1/1:0,5:5:9:100,9,0	1/1:0,21:21:24:245,24,0	0/0:11,0:11:9:0,9,89	0/0:10,0:10:9:0,9,89	0/0:1,0:1:3:0,3,32	0/0:13,0:13:24:0,24,242	0/0:6,0:6:15:0,15,143	0/0:8,0:8:24:0,24,245	0/0:4,0:4:3:0,3,32	0/0:17,0:17:24:0,24,237	0/0:9,0:9:18:0,18,184	0/0:2,0:2:6:0,6,59	0/0:10,0:10:15:0,15,153	0/0:1,0:1:3:0,3,32	1/1:0,8:8:18:178,18,0	0/0:5,0:5:12:0,12,122	1/1:0,12:12:24:245,24,0	0/0:6,0:6:3:0,3,29	0/0:9,0:9:15:0,15,148	0/0:1,0:1:3:0,3,32	0/0:5,0:5:6:0,6,63	0/0:12,0:12:12:0,12,118	0/0:20,0:20:24:0,24,229	0/0:7,0:7:9:0,9,89	0/0:11,0:11:9:0,9,92	0/0:10,0:10:18:0,18,178	0/0:8,0:8:12:0,12,122	./.:.:.:.:.	./.:.:.:.:.	./.:.:.:.:.	0/0:1,0:1:3:0,3,29	0/0:1,0:1:3:0,3,30	0/0:3,0:3:3:0,3,29	0/0:1,0:1:3:0,3,30	0/0:4,0:4:3:0,3,29	0/0:1,0:1:3:0,3,29	./.:.:.:.:.	0/0:7,0:7:9:0,9,89	0/0:1,0:1:3:0,3,30	0/0:3,0:3:3:0,3,30	0/0:3,0:3:3:0,3,30	0/0:3,0:3:6:0,6,59	0/0:5,0:5:6:0,6,57	0/0:5,0:5:3:0,3,30	0/0:3,0:3:3:0,3,22	0/0:3,0:3:3:0,3,32	./.:.:.:.:.	0/0:4,0:4:3:0,3,29	0/0:2,0:2:3:0,3,30	0/0:1,0:1:3:0,3,32	./.:.:.:.:.	./.:.:.:.:.	./.:.:.:.:.	./.:.:.:.:.	./.:.:.:.:.	0/0:4,0:4:6:0,6,59	./.:.:.:.:.	1/1:0,1:1:3:33,3,0	./.:.:.:.:.	./.:.:.:.:.	./.:.:.:.:.	0/0:2,0:2:6:0,6,57	0/0:3,0:3:6:0,6,61	1/1:0,7:7:12:122,12,0	1/1:0,6:6:3:33,3,0	0/0:6,0:6:6:0,6,55	0/0:1,0:1:3:0,3,30	0/0:6,0:6:3:0,3,32	./.:.:.:.:.	0/0:3,0:3:6:0,6,59	0/0:3,0:3:3:0,3,32	./.:.:.:.:.	./.:.:.:.:.	0/0:1,0:1:3:0,3,30	0/0:1,0:1:3:0,3,30	0/0:5,0:5:12:0,12,115	0/0:5,0:5:12:0,12,122	./.:.:.:.:.	./.:.:.:.:.	./.:.:.:.:.	0/0:5,0:5:6:0,6,61	0/0:2,0:2:3:0,3,32	0/0:4,0:4:3:0,3,29	./.:.:.:.:.	0/0:1,0:1:3:0,3,26	./.:.:.:.:.	0/0:4,0:4:9:0,9,95	./.:.:.:.:.	0/0:3,0:3:3:0,3,30	0/0:3,0:3:3:0,3,31	0/0:5,0:5:6:0,6,59	0/0:3,0:3:3:0,3,31	./.:.:.:.:.	./.:.:.:.:.	0/0:3,0:3:9:0,9,92	0/0:3,0:3:3:0,3,31	0/0:5,0:5:3:0,3,29	./.:.:.:.:.	1/1:0,2:2:3:33,3,0	0/0:2,0:2:3:0,3,30	0/0:7,0:7:9:0,9,89	0/0:2,0:2:6:0,6,57	./.:.:.:.:.	0/0:2,0:2:3:0,3,31	0/0:3,0:3:9:0,9,89	0/0:3,0:3:3:0,3,30	0/0:3,0:3:3:0,3,30	./.:.:.:.:.	./.:.:.:.:.	0/0:1,0:2:3:0,3,30	./.:.:.:.:.	0/0:4,0:4:6:0,6,60	0/0:1,0:1:3:0,3,30	./.:.:.:.:.	./.:.:.:.:.	./.:.:.:.:.	0/0:12,0:12:27:0,27,287
chr0	40964077	.	A	C	6105.49	.	AC=109;AF=0.495;AN=220;BaseQRankSum=0.751;DP=826;Dels=0.00;FS=3.256;HaplotypeScore=0.0150;InbreedingCoeff=0.5978;MLEAC=109;MLEAF=0.495;MQ=27.99;MQ0=80;MQRankSum=-0.751;QD=14.82;ReadPosRankSum=0.751	GT:AD:DP:GQ:PL	0/0:45,0:45:75:0,75,765	1/1:0,20:20:24:260,24,0	0/0:10,1:11:12:0,12,122	1/1:0,40:40:51:536,51,0	1/1:0,10:10:12:130,12,0	1/1:0,13:13:21:221,21,0	0/0:17,0:17:21:0,21,214	./.:.:.:.:.	1/1:0,2:2:6:55,6,0	1/1:0,13:13:27:292,27,0	1/1:0,2:2:3:33,3,0	0/0:14,0:14:18:0,18,184	1/1:0,6:6:12:130,12,0	1/1:1,1:2:3:32,3,0	0/0:14,0:14:12:0,12,122	1/1:0,13:13:24:252,24,0	1/1:0,14:14:24:252,24,0	0/1:2,1:3:25:26,0,25	1/1:0,9:9:3:32,3,0	0/0:12,0:12:18:0,18,179	1/1:0,2:2:3:33,3,0	1/1:0,24:24:45:459,45,0	0/0:10,0:10:9:0,9,86	0/0:9,0:9:18:0,18,189	1/1:0,4:4:3:23,3,0	0/0:13,0:13:21:0,21,199	1/1:0,8:8:9:97,9,0	1/1:0,6:6:3:32,3,0	1/1:0,1:1:3:31,3,0	0/0:20,0:20:12:0,12,122	1/1:0,6:6:9:100,9,0	1/1:0,4:4:3:26,3,0	1/1:0,11:11:21:221,21,0	0/0:1,1:2:3:0,3,32	1/1:0,12:12:12:122,12,0	0/1:2,3:5:51:57,0,51	1/1:0,17:17:33:336,33,0	1/1:0,11:11:18:189,18,0	1/1:0,16:16:36:379,36,0	0/0:3,0:3:6:0,6,62	1/1:0,9:9:9:100,9,0	1/1:0,12:12:21:221,21,0	0/0:11,0:11:15:0,15,153	0/0:11,0:11:18:0,18,172	0/0:21,0:21:27:0,27,267	0/0:8,0:8:12:0,12,118	0/0:10,0:10:9:0,9,92	./.:.:.:.:.	./.:.:.:.:.	./.:.:.:.:.	./.:.:.:.:.	1/1:0,1:1:3:32,3,0	1/1:0,6:6:12:130,12,0	0/0:2,0:2:3:0,3,31	0/0:5,0:5:3:0,3,32	1/1:0,4:4:9:97,9,0	0/0:1,0:1:3:0,3,30	0/0:6,0:6:6:0,6,61	./.:.:.:.:.	0/0:3,0:3:3:0,3,32	1/1:0,1:1:3:34,3,0	1/1:0,3:3:6:67,6,0	1/1:0,11:11:15:158,15,0	1/1:0,3:3:3:32,3,0	1/1:0,3:3:6:65,6,0	./.:.:.:.:.	1/1:0,4:4:9:97,9,0	0/0:6,0:6:9:0,9,89	1/1:0,5:5:12:122,12,0	0/0:2,0:2:3:0,3,28	0/0:1,0:1:3:0,3,32	1/1:0,1:1:3:33,3,0	0/0:6,0:6:12:0,12,118	0/0:5,0:5:6:0,6,61	./.:.:.:.:.	./.:.:.:.:.	./.:.:.:.:.	0/1:7,1:8:27:28,0,27	./.:.:.:.:.	./.:.:.:.:.	./.:.:.:.:.	./.:.:.:.:.	0/0:1,0:1:3:0,3,33	1/1:0,3:3:3:32,3,0	1/1:0,4:4:9:97,9,0	1/1:0,7:7:6:67,6,0	0/0:5,0:5:12:0,12,122	0/0:6,0:6:12:0,12,122	0/0:1,0:1:3:0,3,28	0/0:3,0:3:6:0,6,61	0/0:4,0:4:9:0,9,92	1/1:0,2:2:3:32,3,0	./.:.:.:.:.	1/1:0,1:1:3:32,3,0	./.:.:.:.:.	1/1:0,3:3:6:65,6,0	1/1:0,4:4:3:32,3,0	1/1:0,1:1:3:26,3,0	./.:.:.:.:.	./.:.:.:.:.	1/1:0,9:9:9:97,9,0	1/1:0,1:1:3:32,3,0	1/1:0,5:5:9:97,9,0	0/0:4,0:4:6:0,6,59	0/0:6,0:6:9:0,9,92	0/0:5,0:5:9:0,9,92	0/0:5,0:5:12:0,12,126	1/1:0,7:7:9:89,9,0	0/1:2,1:3:26:27,0,26	1/1:0,6:6:12:122,12,0	1/1:0,8:8:15:162,15,0	0/1:2,1:3:27:27,0,28	./.:.:.:.:.	0/0:1,1:2:3:0,3,31	./.:.:.:.:.	0/0:5,0:5:6:0,6,59	./.:.:.:.:.	0/0:3,0:3:3:0,3,32	./.:.:.:.:.	./.:.:.:.:.	0/0:6,0:6:6:0,6,55	0/0:3,0:3:9:0,9,96	0/0:5,0:5:9:0,9,89	0/0:1,0:1:3:0,3,30	0/0:2,0:2:6:0,6,57	0/0:4,0:4:9:0,9,89	0/0:2,0:2:3:0,3,33	0/0:5,0:5:15:0,15,153	0/0:8,0:8:6:0,6,59	0/0:3,0:3:3:0,3,31	./.:.:.:.:.	0/0:2,0:2:6:0,6,55	0/0:1,0:1:3:0,3,31	./.:.:.:.:.	./.:.:.:.:.	./.:.:.:.:.	0/0:8,0:8:18:0,18,197
chr0	40965063	.	T	C	606.74	.	AC=14;AF=0.059;AN=236;BaseQRankSum=1.458;DP=676;Dels=0.00;FS=2.582;HaplotypeScore=0.0634;InbreedingCoeff=0.3078;MLEAC=10;MLEAF=0.042;MQ=59.36;MQ0=0;MQRankSum=-0.666;QD=15.56;ReadPosRankSum=-1.650	GT:AD:DP:GQ:PL	0/0:43,0:43:99:0,126,1313	0/0:13,0:13:39:0,39,392	0/0:15,0:15:45:0,45,463	0/0:29,0:29:84:0,84,869	0/0:17,0:17:51:0,51,527	0/0:6,0:6:15:0,15,170	0/0:12,0:12:33:0,33,346	./.:.:.:.:.	0/0:1,0:1:3:0,3,32	0/0:12,0:12:33:0,33,339	./.:.:.:.:.	0/0:17,0:17:48:0,48,505	0/0:17,0:17:48:0,48,507	./.:.:.:.:.	0/0:15,0:15:45:0,45,446	0/0:10,0:11:27:0,27,283	0/0:5,0:5:15:0,15,154	0/0:1,0:1:3:0,3,32	0/0:6,0:6:15:0,15,163	0/0:3,0:3:6:0,6,74	0/0:3,0:3:9:0,9,98	0/0:14,0:14:36:0,36,389	0/0:7,0:7:21:0,21,220	0/1:9,3:12:59:59,0,213	./.:.:.:.:.	0/0:17,0:17:45:0,45,482	0/0:10,0:10:30:0,30,306	./.:.:.:.:.	0/0:4,0:4:12:0,12,127	0/0:12,0:12:36:0,36,371	0/0:4,0:4:12:0,12,127	0/0:2,0:2:6:0,6,68	0/0:6,0:6:15:0,15,149	./.:.:.:.:.	0/0:12,0:12:36:0,36,361	./.:.:.:.:.	0/0:14,0:14:42:0,42,430	0/0:4,0:4:12:0,12,122	0/0:12,0:12:36:0,36,351	./.:.:.:.:.	0/0:1,0:1:3:0,3,31	0/0:15,0:15:45:0,45,453	0/0:12,0:12:36:0,36,365	1/1:0,9:9:27:268,27,0	0/0:12,0:12:36:0,36,370	0/0:10,0:10:27:0,27,288	0/0:6,0:6:18:0,18,184	0/0:1,0:1:3:0,3,32	0/0:2,0:2:6:0,6,65	0/0:4,0:4:12:0,12,118	0/0:3,0:3:9:0,9,95	0/0:3,0:3:9:0,9,89	0/0:7,0:7:21:0,21,219	0/0:1,0:1:3:0,3,32	0/0:5,0:5:15:0,15,154	./.:.:.:.:.	0/0:2,0:2:6:0,6,61	0/0:6,0:6:18:0,18,191	./.:.:.:.:.	0/0:5,0:5:15:0,15,154	0/0:1,0:1:3:0,3,30	./.:.:.:.:.	0/0:7,0:7:21:0,21,212	0/0:3,0:3:6:0,6,76	0/0:5,0:5:12:0,12,139	0/0:5,0:5:12:0,12,138	./.:.:.:.:.	0/0:4,0:4:12:0,12,125	0/0:1,0:1:3:0,3,31	./.:.:.:.:.	0/0:3,0:3:9:0,9,90	0/0:4,0:4:12:0,12,118	0/0:2,0:2:6:0,6,61	0/1:2,1:3:21:21,0,52	1/1:0,1:1:3:31,3,0	1/1:0,2:2:6:64,6,0	0/0:1,0:1:3:0,3,30	0/0:4,0:4:12:0,12,125	0/0:3,0:3:9:0,9,92	0/0:3,0:3:9:0,9,93	0/0:2,0:2:6:0,6,62	0/0:2,0:2:6:0,6,57	0/0:4,0:4:12:0,12,121	0/0:1,0:1:3:0,3,31	0/0:7,0:7:21:0,21,203	0/0:3,0:3:9:0,9,92	0/0:3,0:3:9:0,9,95	./.:.:.:.:.	0/0:2,0:2:6:0,6,63	0/0:1,0:1:3:0,3,33	0/0:5,0:5:12:0,12,136	0/0:1,0:1:3:0,3,31	0/0:3,0:3:9:0,9,92	0/0:1,0:1:3:0,3,32	0/0:4,0:4:12:0,12,122	./.:.:.:.:.	0/0:1,0:1:3:0,3,33	0/0:3,0:3:9:0,9,93	./.:.:.:.:.	0/0:1,0:1:3:0,3,29	0/0:1,0:1:3:0,3,34	0/0:3,0:3:9:0,9,90	0/0:3,0:3:9:0,9,93	0/0:2,0:2:6:0,6,61	0/0:2,0:2:6:0,6,63	0/0:10,0:10:24:0,24,277	./.:.:.:.:.	0/0:5,0:5:15:0,15,157	0/0:1,0:1:3:0,3,32	0/0:2,0:2:3:0,3,45	0/0:2,0:2:6:0,6,60	0/0:1,0:1:3:0,3,32	0/0:6,0:7:18:0,18,182	0/0:4,0:4:12:0,12,122	0/0:7,0:7:18:0,18,200	0/0:3,0:3:9:0,9,92	0/0:1,0:1:3:0,3,31	0/0:6,0:6:18:0,18,180	0/0:2,0:2:6:0,6,63	0/0:5,0:5:9:0,9,121	1/1:0,5:5:15:154,15,0	0/0:4,0:4:12:0,12,127	0/0:3,0:3:9:0,9,95	0/0:6,0:6:18:0,18,183	0/0:1,0:1:3:0,3,31	0/0:3,0:3:9:0,9,90	0/0:2,0:2:6:0,6,61	1/1:0,2:2:6:59,6,0	1/1:0,5:5:15:160,15,0	0/0:4,0:4:6:0,6,89	./.:.:.:.:.	0/0:2,0:2:6:0,6,59	0/0:2,0:2:3:0,3,45	0/0:1,0:1:3:0,3,32	./.:.:.:.:.	0/0:3,0:3:6:0,6,76	0/0:10,0:10:30:0,30,330
chr0	40965130	.	A	G	923.6	.	AC=16;AF=0.068;AN=234;BaseQRankSum=0.372;DP=778;Dels=0.00;FS=5.367;HaplotypeScore=0.0188;InbreedingCoeff=0.3623;MLEAC=13;MLEAF=0.056;MQ=59.30;MQ0=1;MQRankSum=0.967;QD=21.48;ReadPosRankSum=-0.814	GT:AD:DP:GQ:PL	0/0:64,0:64:99:0,189,1927	0/0:24,0:24:69:0,69,718	0/0:12,0:12:36:0,36,355	0/0:40,0:40:99:0,120,1175	0/0:17,0:17:51:0,51,510	0/0:7,0:7:21:0,21,208	0/0:9,0:9:27:0,27,275	./.:.:.:.:.	./.:.:.:.:.	0/0:19,0:19:57:0,57,573	./.:.:.:.:.	0/0:11,0:11:33:0,33,333	0/0:17,0:17:51:0,51,525	0/0:2,0:2:6:0,6,61	0/0:18,0:18:54:0,54,540	0/0:12,0:12:33:0,33,346	0/0:9,0:9:27:0,27,268	0/0:1,0:1:3:0,3,33	0/0:7,0:7:15:0,15,178	./.:.:.:.:.	0/0:1,0:1:3:0,3,32	0/0:8,0:8:21:0,21,222	0/0:13,0:13:33:0,33,361	0/0:16,0:16:42:0,42,462	0/0:1,0:1:3:0,3,31	0/0:9,0:9:27:0,27,268	0/0:12,0:12:36:0,36,359	./.:.:.:.:.	0/0:1,0:1:3:0,3,29	1/1:0,15:15:42:443,42,0	./.:.:.:.:.	./.:.:.:.:.	0/0:5,0:5:15:0,15,151	./.:.:.:.:.	0/0:14,0:14:42:0,42,415	0/0:2,0:2:6:0,6,61	0/0:18,0:18:54:0,54,543	0/0:7,0:7:21:0,21,210	0/0:12,0:12:36:0,36,370	./.:.:.:.:.	0/0:1,0:1:3:0,3,33	0/0:11,0:11:33:0,33,336	0/0:18,0:18:45:0,45,497	0/0:6,0:6:18:0,18,189	0/0:15,0:15:42:0,42,434	0/0:7,0:7:21:0,21,205	0/0:9,0:9:24:0,24,260	./.:.:.:.:.	0/0:2,0:2:6:0,6,59	0/0:4,0:4:12:0,12,121	0/0:2,0:2:6:0,6,55	0/0:3,0:3:9:0,9,97	0/0:11,0:11:33:0,33,328	0/0:4,0:4:12:0,12,122	0/0:10,0:10:30:0,30,296	./.:.:.:.:.	0/0:2,0:2:6:0,6,57	0/0:7,0:7:18:0,18,201	0/0:1,0:1:3:0,3,31	0/0:2,0:2:6:0,6,61	0/0:2,0:2:6:0,6,60	0/0:3,0:3:9:0,9,86	0/0:8,0:8:24:0,24,242	0/0:4,0:4:12:0,12,118	0/0:9,0:9:27:0,27,271	0/0:1,0:1:3:0,3,31	0/0:3,0:3:9:0,9,90	1/1:0,2:2:6:60,6,0	0/0:1,0:1:3:0,3,30	./.:.:.:.:.	0/1:2,1:3:22:22,0,50	0/0:2,0:2:6:0,6,58	0/0:4,0:4:12:0,12,118	0/0:8,0:8:24:0,24,240	0/0:3,0:3:9:0,9,88	./.:.:.:.:.	0/0:7,0:7:21:0,21,211	0/0:4,0:4:12:0,12,120	0/0:2,0:2:6:0,6,59	0/0:4,0:4:12:0,12,118	0/0:5,0:5:15:0,15,148	./.:.:.:.:.	0/0:3,0:3:9:0,9,100	0/0:4,0:4:12:0,12,118	0/0:6,0:6:18:0,18,182	0/0:6,0:6:18:0,18,186	1/1:0,9:9:27:275,27,0	./.:.:.:.:.	1/1:0,2:2:6:64,6,0	1/1:0,3:3:9:97,9,0	1/1:0,2:2:6:59,6,0	0/0:2,0:2:6:0,6,58	0/0:2,0:2:6:0,6,59	0/0:2,0:2:6:0,6,62	0/0:3,0:3:9:0,9,92	./.:.:.:.:.	0/0:2,0:2:6:0,6,59	0/0:3,0:3:9:0,9,91	0/0:1,0:1:3:0,3,30	0/0:2,0:2:6:0,6,64	./.:.:.:.:.	0/0:4,0:4:12:0,12,121	0/0:1,0:1:3:0,3,29	0/0:6,0:6:18:0,18,178	0/0:1,0:1:3:0,3,34	0/0:12,0:12:27:0,27,319	./.:.:.:.:.	0/0:2,0:2:6:0,6,58	0/0:1,0:1:3:0,3,32	0/0:1,0:1:3:0,3,30	./.:.:.:.:.	0/0:1,0:1:3:0,3,33	0/0:1,0:1:3:0,3,31	0/1:3,2:5:48:48,0,74	0/0:6,0:6:18:0,18,184	1/1:0,2:2:6:61,6,0	0/0:7,0:7:15:0,15,182	0/0:5,0:5:15:0,15,146	0/0:3,0:3:9:0,9,88	0/0:3,0:3:9:0,9,86	0/0:5,0:5:15:0,15,148	0/0:2,0:2:6:0,6,60	0/0:2,0:2:6:0,6,63	0/0:9,0:9:27:0,27,267	0/0:3,0:3:9:0,9,88	0/0:2,0:2:6:0,6,65	0/0:3,0:3:9:0,9,89	0/0:1,0:1:3:0,3,30	0/0:3,0:3:9:0,9,91	0/0:4,0:4:6:0,6,89	./.:.:.:.:.	0/0:2,0:2:3:0,3,31	0/0:4,0:4:6:0,6,89	0/0:3,0:3:6:0,6,74	0/0:2,0:2:3:0,3,45	0/0:1,0:1:3:0,3,31	0/0:25,0:25:75:0,75,832
chr0	40965277	.	G	C	451.23	.	AC=12;AF=0.051;AN=236;BaseQRankSum=-1.297;DP=669;Dels=0.00;FS=4.056;HaplotypeScore=0.0543;InbreedingCoeff=0.3130;MLEAC=8;MLEAF=0.034;MQ=59.20;MQ0=1;MQRankSum=0.593;QD=23.75;ReadPosRankSum=0.601	GT:AD:DP:GQ:PL	0/0:36,0:36:93:0,93,1093	0/0:15,0:15:45:0,45,469	0/0:11,0:11:33:0,33,353	0/0:31,0:31:93:0,93,991	0/0:16,0:16:42:0,42,477	0/0:7,0:7:21:0,21,220	0/0:13,0:13:39:0,39,414	0/0:1,0:1:3:0,3,32	0/0:2,0:2:6:0,6,63	0/0:12,0:12:30:0,30,347	./.:.:.:.:.	0/0:9,0:9:27:0,27,285	0/0:14,0:14:42:0,42,450	./.:.:.:.:.	0/0:12,0:12:36:0,36,380	0/0:8,0:8:24:0,24,259	0/0:14,0:14:42:0,42,443	./.:.:.:.:.	0/0:10,0:10:24:0,24,270	0/0:1,0:1:3:0,3,32	./.:.:.:.:.	0/0:10,0:10:30:0,30,316	0/0:8,0:8:24:0,24,256	0/0:11,0:11:33:0,33,357	./.:.:.:.:.	0/0:7,0:7:21:0,21,226	0/0:14,0:14:42:0,42,443	./.:.:.:.:.	./.:.:.:.:.	1/1:0,11:11:33:354,33,0	0/0:2,0:2:6:0,6,61	0/0:1,0:1:3:0,3,32	0/0:6,0:6:18:0,18,188	0/0:1,0:1:3:0,3,32	0/0:16,0:16:48:0,48,515	./.:.:.:.:.	0/0:14,0:14:42:0,42,445	0/0:6,0:6:15:0,15,174	0/0:8,0:8:24:0,24,252	./.:.:.:.:.	0/0:1,0:1:3:0,3,24	0/0:6,0:6:18:0,18,198	0/0:11,0:11:33:0,33,358	0/0:11,0:11:30:0,30,329	0/0:13,0:13:39:0,39,399	0/0:6,0:6:18:0,18,188	0/0:12,0:12:36:0,36,385	./.:.:.:.:.	0/0:3,0:3:9:0,9,95	0/0:3,0:3:9:0,9,95	0/0:4,0:4:12:0,12,122	0/0:2,0:2:6:0,6,65	0/0:10,0:10:30:0,30,316	0/0:2,0:2:6:0,6,65	0/0:4,0:4:12:0,12,130	0/0:2,0:2:6:0,6,61	0/0:2,0:2:6:0,6,62	0/0:6,0:6:15:0,15,171	0/0:2,0:2:6:0,6,60	0/0:1,0:1:3:0,3,33	0/0:4,0:4:12:0,12,128	0/0:4,0:4:12:0,12,123	0/0:5,0:5:12:0,12,141	0/0:1,0:1:3:0,3,31	0/0:8,0:8:21:0,21,237	0/0:3,0:3:9:0,9,95	0/0:2,0:2:6:0,6,62	1/1:0,1:1:3:33,3,0	0/0:1,0:1:3:0,3,29	./.:.:.:.:.	0/0:1,0:1:3:0,3,32	0/0:2,0:2:6:0,6,64	0/0:3,0:3:9:0,9,97	0/0:9,0:9:27:0,27,292	0/0:5,0:5:12:0,12,143	0/0:1,0:1:3:0,3,32	0/0:2,0:2:6:0,6,65	0/0:4,0:4:12:0,12,130	0/0:4,0:4:9:0,9,96	0/0:3,0:3:6:0,6,60	0/0:2,0:2:6:0,6,66	0/0:1,0:1:3:0,3,31	0/0:4,0:4:12:0,12,126	0/0:4,0:4:12:0,12,126	0/0:5,0:5:15:0,15,163	0/0:4,0:4:12:0,12,126	1/1:0,3:3:9:95,9,0	./.:.:.:.:.	./.:.:.:.:.	1/1:0,2:2:6:56,6,0	1/1:0,1:1:3:32,3,0	0/0:1,0:1:3:0,3,32	0/0:5,0:5:15:0,15,161	0/0:3,0:3:6:0,6,75	0/0:2,0:2:6:0,6,65	0/0:1,0:1:3:0,3,27	./.:.:.:.:.	0/0:4,0:4:12:0,12,130	0/0:2,0:2:6:0,6,64	0/0:2,0:2:6:0,6,65	./.:.:.:.:.	./.:.:.:.:.	0/0:1,0:1:3:0,3,32	0/0:2,0:2:6:0,6,61	0/0:2,0:2:6:0,6,63	0/0:7,0:7:21:0,21,223	./.:.:.:.:.	0/0:3,0:3:9:0,9,96	0/0:1,0:1:3:0,3,33	0/0:2,0:2:6:0,6,63	0/0:4,0:4:12:0,12,126	0/0:1,0:1:3:0,3,34	0/0:5,0:5:15:0,15,162	0/0:1,0:1:3:0,3,32	0/0:7,0:7:21:0,21,221	1/1:0,1:1:3:33,3,0	0/0:3,0:3:9:0,9,95	./.:.:.:.:.	0/0:5,0:5:15:0,15,162	0/0:4,0:4:12:0,12,135	0/0:6,0:6:18:0,18,194	0/0:2,0:2:6:0,6,66	0/0:6,0:6:18:0,18,193	0/0:7,0:7:21:0,21,226	0/0:2,0:2:6:0,6,64	0/0:4,0:4:9:0,9,111	0/0:3,0:3:9:0,9,97	0/0:4,0:4:12:0,12,125	0/0:5,0:5:15:0,15,161	0/0:4,0:4:6:0,6,89	0/0:2,0:2:3:0,3,45	0/0:1,0:2:3:0,3,32	0/0:4,0:4:9:0,9,105	0/0:2,0:3:3:0,3,45	0/0:2,0:2:3:0,3,45	./.:.:.:.:.	0/0:27,0:27:81:0,81,921
chr0	40973292	.	A	G	3863.79	.	AC=47;AF=0.190;AN=248;BaseQRankSum=3.709;DP=820;Dels=0.00;FS=9.502;HaplotypeScore=0.0782;InbreedingCoeff=0.6346;MLEAC=45;MLEAF=0.181;MQ=59.22;MQ0=0;MQRankSum=0.693;QD=25.42;ReadPosRankSum=0.776	GT:AD:DP:GQ:PL	0/0:46,0:46:99:0,138,1467	0/0:21,0:21:60:0,60,635	1/1:0,16:16:45:495,45,0	0/0:32,0:32:93:0,93,981	0/0:12,0:12:36:0,36,368	0/0:9,0:9:21:0,21,247	0/0:7,0:7:15:0,15,179	0/0:1,0:1:3:0,3,32	./.:.:.:.:.	0/0:4,0:4:12:0,12,122	./.:.:.:.:.	0/0:14,0:14:36:0,36,396	0/0:13,0:13:39:0,39,402	0/0:1,0:1:3:0,3,31	0/0:17,0:17:51:0,51,515	0/0:19,0:19:54:0,54,570	0/0:16,0:16:39:0,39,435	0/1:2,1:3:23:23,0,54	1/1:0,8:8:24:245,24,0	1/1:0,3:3:6:75,6,0	./.:.:.:.:.	1/1:0,8:8:21:226,21,0	1/1:0,7:7:21:231,21,0	0/0:32,0:32:96:0,96,1010	./.:.:.:.:.	0/0:18,0:18:54:0,54,561	0/0:14,0:14:42:0,42,434	0/0:2,0:2:6:0,6,65	0/0:2,0:2:6:0,6,64	0/0:16,0:16:48:0,48,505	0/0:1,0:1:3:0,3,33	0/0:1,0:1:3:0,3,32	0/0:6,0:6:12:0,12,152	0/0:4,0:4:12:0,12,130	0/0:14,0:14:39:0,39,422	./.:.:.:.:.	1/1:0,18:18:51:555,51,0	0/0:2,0:2:6:0,6,59	0/0:8,0:8:24:0,24,254	0/0:2,0:2:6:0,6,61	0/0:6,0:6:18:0,18,193	0/0:11,0:11:33:0,33,340	0/0:14,0:14:39:0,39,419	0/0:18,0:18:51:0,51,521	1/1:0,10:10:30:310,30,0	0/1:6,8:14:99:196,0,140	1/1:0,7:7:21:221,21,0	0/0:1,0:1:3:0,3,33	0/0:3,0:3:9:0,9,94	0/0:6,0:6:18:0,18,184	0/0:2,0:2:6:0,6,64	0/0:2,0:2:6:0,6,65	0/0:8,0:8:24:0,24,245	0/0:4,0:4:12:0,12,122	0/0:1,0:1:3:0,3,32	0/0:1,0:1:3:0,3,31	0/0:6,0:6:18:0,18,174	0/0:4,0:4:12:0,12,127	0/0:3,0:3:9:0,9,96	0/0:6,0:6:18:0,18,187	0/0:2,0:2:3:0,3,31	0/0:4,0:4:12:0,12,122	0/0:2,0:2:6:0,6,61	0/0:8,0:8:24:0,24,243	0/0:5,0:5:15:0,15,149	0/0:6,0:6:18:0,18,191	0/0:5,0:5:15:0,15,157	0/0:5,0:5:15:0,15,153	0/0:7,0:7:15:0,15,182	./.:.:.:.:.	1/1:0,1:1:3:32,3,0	0/1:1,2:3:14:56,0,14	1/1:0,4:4:12:128,12,0	0/0:2,0:2:6:0,6,60	0/0:6,0:6:18:0,18,185	0/0:2,0:2:6:0,6,62	./.:.:.:.:.	1/1:0,1:1:3:33,3,0	0/0:1,0:1:3:0,3,31	0/0:5,0:5:15:0,15,160	0/0:7,0:7:21:0,21,216	0/0:2,0:2:6:0,6,63	0/0:6,0:6:18:0,18,187	1/1:0,9:9:24:268,24,0	0/0:3,0:3:9:0,9,91	0/0:2,0:2:6:0,6,67	0/0:5,0:5:15:0,15,147	0/0:4,0:4:12:0,12,126	0/0:1,0:1:3:0,3,31	0/0:2,0:2:6:0,6,63	0/0:2,0:2:6:0,6,61	0/0:3,0:3:9:0,9,94	0/0:5,0:5:15:0,15,149	./.:.:.:.:.	0/0:2,0:2:6:0,6,59	0/0:4,0:4:12:0,12,114	0/0:1,0:1:3:0,3,32	0/0:2,0:2:6:0,6,63	0/0:1,0:1:3:0,3,32	0/0:2,0:2:6:0,6,61	0/0:5,0:5:15:0,15,158	0/0:1,0:1:3:0,3,32	0/0:7,0:7:21:0,21,214	1/1:0,4:4:12:126,12,0	1/1:0,3:3:9:97,9,0	1/1:0,2:2:6:66,6,0	0/0:5,0:5:12:0,12,123	0/0:5,0:5:15:0,15,153	./.:.:.:.:.	./.:.:.:.:.	0/0:10,0:10:30:0,30,298	./.:.:.:.:.	0/0:7,0:7:21:0,21,218	0/0:3,0:3:9:0,9,95	0/0:2,0:2:6:0,6,66	0/0:4,0:4:12:0,12,115	0/0:5,0:5:15:0,15,155	0/0:5,0:5:15:0,15,153	0/0:7,0:7:21:0,21,214	1/1:0,5:5:15:160,15,0	0/0:2,0:2:6:0,6,63	0/0:6,0:6:18:0,18,181	1/1:0,6:6:18:188,18,0	1/1:0,3:3:9:95,9,0	1/1:0,3:3:9:94,9,0	1/1:0,1:1:3:32,3,0	1/1:0,4:4:12:128,12,0	1/1:0,8:8:21:230,21,0	0/0:2,0:2:6:0,6,55	0/0:7,0:7:15:0,15,185	0/0:4,0:4:6:0,6,89	0/0:2,0:2:3:0,3,45	0/0:6,0:6:9:0,9,134	0/0:1,0:1:3:0,3,31	./.:.:.:.:.	./.:.:.:.:.	0/0:27,0:27:81:0,81,903
chr0	40975543	.	C	A	1808.04	.	AC=33;AF=0.135;AN=244;BaseQRankSum=3.195;DP=686;Dels=0.00;FS=7.180;HaplotypeScore=0.0291;InbreedingCoeff=0.4287;MLEAC=27;MLEAF=0.111;MQ=27.45;MQ0=40;MQRankSum=-1.232;QD=17.55;ReadPosRankSum=0.843	GT:AD:DP:GQ:PL	1/1:0,43:43:84:864,84,0	0/0:17,0:17:33:0,33,337	0/0:7,0:7:21:0,21,214	0/0:43,0:43:75:0,75,765	0/0:15,0:15:18:0,18,185	0/0:12,0:12:24:0,24,242	0/0:9,0:9:12:0,12,124	0/0:1,0:1:3:0,3,32	0/0:3,0:3:9:0,9,87	0/0:11,0:11:27:0,27,275	0/0:1,0:1:3:0,3,28	0/0:12,0:12:24:0,24,245	0/0:7,0:7:12:0,12,122	0/0:1,1:2:3:0,3,28	0/0:15,0:15:24:0,24,237	0/0:10,0:10:24:0,24,239	0/0:8,0:8:24:0,24,241	0/1:1,4:5:22:46,0,22	1/1:0,1:1:3:32,3,0	0/0:2,0:2:3:0,3,29	./.:.:.:.:.	0/0:9,0:9:21:0,21,210	0/0:9,0:9:15:0,15,140	0/0:7,0:7:21:0,21,219	0/0:3,0:3:6:0,6,60	0/0:18,0:18:24:0,24,252	0/0:21,0:21:51:0,51,529	./.:.:.:.:.	./.:.:.:.:.	0/0:16,0:16:36:0,36,361	0/0:2,0:2:3:0,3,32	0/0:1,0:1:3:0,3,31	0/0:9,0:9:9:0,9,92	0/0:3,0:3:3:0,3,25	0/0:6,0:6:9:0,9,89	0/0:6,0:6:12:0,12,117	1/1:0,17:17:33:372,33,0	0/0:3,0:3:6:0,6,58	0/0:6,0:6:9:0,9,92	0/0:2,0:2:6:0,6,55	0/0:3,0:3:6:0,6,55	0/0:6,0:6:12:0,12,136	0/0:13,0:13:27:0,27,278	0/0:5,0:5:9:0,9,91	0/0:17,0:17:30:0,30,302	0/0:5,0:5:3:0,3,30	0/0:6,0:6:12:0,12,121	./.:.:.:.:.	0/0:2,0:2:3:0,3,30	0/0:4,0:4:12:0,12,120	0/0:1,0:1:3:0,3,31	0/0:2,0:2:6:0,6,60	0/0:3,0:3:3:0,3,33	0/0:2,0:2:3:0,3,30	1/1:0,5:5:9:95,9,0	0/0:2,0:2:6:0,6,57	0/0:5,0:5:15:0,15,154	0/0:6,0:6:6:0,6,61	0/0:2,0:2:3:0,3,32	1/1:0,2:2:6:62,6,0	0/0:2,0:2:6:0,6,61	0/0:2,0:2:3:0,3,30	0/0:6,0:6:12:0,12,120	0/0:2,0:2:6:0,6,56	0/0:4,0:4:12:0,12,122	0/0:3,0:3:3:0,3,32	./.:.:.:.:.	0/0:7,0:7:6:0,6,59	0/0:4,0:4:12:0,12,122	1/1:0,2:2:3:28,3,0	./.:.:.:.:.	./.:.:.:.:.	0/0:5,0:5:15:0,15,155	0/0:3,0:3:9:0,9,93	1/1:0,5:6:9:108,9,0	./.:.:.:.:.	1/1:0,1:1:3:32,3,0	0/0:1,0:1:3:0,3,32	0/0:1,0:1:3:0,3,32	1/1:0,3:3:6:61,6,0	1/1:0,2:2:6:63,6,0	0/0:2,0:2:6:0,6,59	0/0:5,0:5:6:0,6,55	0/0:3,0:3:6:0,6,74	0/0:1,0:1:3:0,3,31	0/0:4,0:4:6:0,6,56	0/0:3,0:3:6:0,6,61	0/0:2,0:2:6:0,6,59	0/0:5,0:5:12:0,12,125	1/1:0,3:3:6:55,6,0	./.:.:.:.:.	0/0:4,0:4:9:0,9,91	0/0:3,0:3:9:0,9,90	0/0:1,0:1:3:0,3,31	0/0:2,0:2:3:0,3,31	0/0:5,0:5:12:0,12,111	0/0:7,0:7:12:0,12,125	0/0:3,0:3:6:0,6,61	0/0:1,0:1:3:0,3,31	0/0:1,0:1:3:0,3,30	0/0:6,0:6:12:0,12,122	./.:.:.:.:.	0/0:1,0:1:3:0,3,32	0/0:2,0:2:3:0,3,32	0/0:1,0:1:3:0,3,30	0/0:2,0:2:6:0,6,61	0/0:3,0:3:9:0,9,92	0/0:2,0:2:6:0,6,58	0/0:3,0:3:6:0,6,55	0/0:5,0:5:6:0,6,63	0/0:7,0:7:18:0,18,170	0/0:3,0:3:6:0,6,55	0/0:12,0:12:24:0,24,248	0/0:1,0:1:3:0,3,28	0/0:3,0:3:9:0,9,91	./.:.:.:.:.	./.:.:.:.:.	1/1:0,2:2:6:61,6,0	1/1:0,1:1:3:32,3,0	0/0:2,0:2:6:0,6,61	0/0:3,0:3:6:0,6,61	0/0:6,0:6:6:0,6,60	0/0:6,0:6:6:0,6,59	0/0:4,0:4:9:0,9,92	0/0:3,0:3:3:0,3,29	0/0:5,0:5:9:0,9,95	./.:.:.:.:.	0/0:2,0:2:6:0,6,61	./.:.:.:.:.	1/1:0,4:4:6:89,6,0	1/1:0,2:2:6:62,6,0	0/0:2,0:2:6:0,6,61	1/1:0,4:4:3:45,3,0	0/0:4,0:4:6:0,6,89	0/0:1,0:1:3:0,3,31	./.:.:.:.:.	0/0:16,0:16:33:0,33,338
chr0	40977196	.	G	A	6817.15	.	AC=71;AF=0.277;AN=256;BaseQRankSum=2.362;DP=1106;Dels=0.00;FS=0.267;HaplotypeScore=0.1328;InbreedingCoeff=0.6898;MLEAC=72;MLEAF=0.281;MQ=51.25;MQ0=21;MQRankSum=1.402;QD=25.34;ReadPosRankSum=-1.988	GT:AD:DP:GQ:PL	0/0:87,0:87:99:0,250,2561	0/0:28,0:28:78:0,78,810	0/0:18,0:18:42:0,42,489	0/0:51,0:51:99:0,144,1480	1/1:0,14:14:33:365,33,0	0/0:20,0:20:60:0,60,623	0/0:22,0:22:63:0,63,654	1/1:0,2:2:6:67,6,0	0/1:2,1:3:19:19,0,56	0/0:28,0:28:69:0,69,770	0/0:3,0:3:9:0,9,95	0/0:19,0:19:45:0,45,502	1/1:0,14:14:36:393,36,0	0/0:3,0:3:9:0,9,93	0/0:18,0:19:51:0,51,550	1/1:0,19:20:57:576,57,0	1/1:0,21:21:57:616,57,0	0/0:4,0:4:12:0,12,127	0/0:15,0:15:45:0,45,459	0/0:2,0:2:6:0,6,63	0/0:1,0:1:3:0,3,31	0/0:9,0:9:24:0,24,238	0/0:17,0:17:48:0,48,495	0/0:31,0:31:78:0,78,852	0/0:4,0:4:12:0,12,127	1/1:0,22:22:63:661,63,0	0/0:27,0:27:75:0,75,773	1/1:0,5:5:15:154,15,0	1/1:0,4:4:9:108,9,0	1/1:0,22:22:54:552,54,0	1/1:0,5:5:15:161,15,0	1/1:0,4:4:12:133,12,0	0/0:31,0:31:84:0,84,914	1/1:0,2:2:6:60,6,0	0/0:16,0:16:45:0,45,485	./.:.:.:.:.	0/0:19,0:19:57:0,57,588	0/0:4,0:4:12:0,12,121	1/1:0,10:10:30:306,30,0	0/1:1,1:2:22:22,0,29	./.:.:.:.:.	1/1:0,7:7:18:202,18,0	0/0:23,0:23:69:0,69,693	0/0:16,0:16:45:0,45,463	0/0:16,0:16:48:0,48,490	0/0:13,0:13:33:0,33,363	0/0:12,0:12:36:0,36,364	0/0:1,0:1:3:0,3,29	1/1:0,1:1:3:32,3,0	0/0:11,0:11:30:0,30,305	./.:.:.:.:.	0/0:2,0:2:6:0,6,61	0/0:7,0:7:15:0,15,163	0/0:2,0:2:6:0,6,56	0/0:3,0:3:9:0,9,91	1/1:0,1:1:3:32,3,0	0/0:2,0:2:6:0,6,55	0/0:11,0:11:30:0,30,324	./.:.:.:.:.	0/0:2,0:2:3:0,3,30	1/1:0,4:4:12:126,12,0	1/1:0,8:8:21:223,21,0	1/1:0,8:8:21:219,21,0	0/0:3,0:3:9:0,9,95	0/0:7,0:7:15:0,15,180	0/0:4,0:4:9:0,9,105	0/0:2,0:2:3:0,3,31	0/0:3,0:3:9:0,9,92	1/1:0,8:8:24:245,24,0	0/0:2,0:2:6:0,6,63	0/0:2,0:2:6:0,6,62	0/0:3,0:3:9:0,9,83	0/0:2,0:2:3:0,3,31	0/0:9,0:9:24:0,24,261	0/0:2,0:2:6:0,6,63	0/0:1,0:1:3:0,3,32	./.:.:.:.:.	0/0:3,0:3:9:0,9,95	0/0:3,0:3:9:0,9,96	0/0:4,0:4:12:0,12,126	0/0:1,0:1:3:0,3,31	0/0:3,0:3:9:0,9,95	0/0:8,0:8:18:0,18,183	0/0:1,0:1:3:0,3,32	0/0:5,0:5:12:0,12,135	0/0:5,0:5:12:0,12,126	1/1:0,11:11:24:278,24,0	0/0:4,0:4:12:0,12,124	1/1:0,5:5:15:155,15,0	0/1:1,3:4:20:85,0,20	1/1:0,4:4:12:122,12,0	0/0:3,0:3:9:0,9,92	1/1:0,3:3:9:94,9,0	1/1:0,4:4:12:115,12,0	1/1:0,9:9:24:271,24,0	0/1:3,1:4:17:17,0,80	1/1:0,5:5:15:152,15,0	0/0:2,0:2:6:0,6,59	1/1:0,4:4:12:117,12,0	0/0:3,0:3:9:0,9,92	0/1:4,1:5:14:14,0,114	1/1:0,2:2:3:32,3,0	1/1:0,3:3:6:70,6,0	0/0:9,0:9:24:0,24,249	0/0:1,0:1:3:0,3,31	0/0:2,0:2:6:0,6,65	0/0:1,0:1:3:0,3,34	0/0:11,0:11:33:0,33,338	0/0:1,0:1:3:0,3,32	0/0:3,0:3:9:0,9,95	0/0:7,0:7:21:0,21,215	0/0:1,0:1:3:0,3,33	0/0:15,0:15:42:0,42,424	1/1:0,9:9:27:287,27,0	1/1:0,7:7:21:209,21,0	1/1:0,3:3:9:95,9,0	0/0:8,0:8:15:0,15,151	0/0:7,0:7:18:0,18,182	0/0:1,0:1:3:0,3,31	0/0:11,0:11:24:0,24,267	0/0:1,0:1:3:0,3,31	0/0:5,0:5:12:0,12,143	0/0:6,0:6:18:0,18,185	0/0:5,0:5:15:0,15,147	0/0:5,0:5:15:0,15,155	0/0:4,0:4:12:0,12,114	0/0:7,0:7:21:0,21,221	0/0:6,0:6:18:0,18,178	0/0:8,0:8:24:0,24,249	0/0:2,0:2:3:0,3,45	./.:.:.:.:.	./.:.:.:.:.	0/0:2,0:3:3:0,3,45	0/0:4,1:5:9:0,9,106	./.:.:.:.:.	./.:.:.:.:.	0/0:16,0:16:45:0,45,478
chr0	40988116	.	C	T	1761.77	.	AC=17;AF=0.065;AN=262;BaseQRankSum=-2.933;DP=914;Dels=0.00;FS=0.975;HaplotypeScore=0.0260;InbreedingCoeff=0.4536;MLEAC=15;MLEAF=0.057;MQ=59.85;MQ0=0;MQRankSum=1.335;QD=25.53;ReadPosRankSum=-1.595	GT:AD:DP:GQ:PL	0/0:56,0:56:99:0,168,1733	0/0:17,0:17:51:0,51,543	0/0:17,0:17:48:0,48,534	0/0:46,0:46:99:0,132,1419	0/0:10,0:10:30:0,30,310	0/0:18,0:18:54:0,54,575	0/0:21,0:21:63:0,63,649	0/0:2,0:2:6:0,6,51	0/0:5,0:5:15:0,15,163	0/0:20,0:20:54:0,54,610	0/0:1,0:1:3:0,3,32	1/1:0,13:13:36:385,36,0	0/0:12,0:12:36:0,36,385	0/0:4,0:4:12:0,12,126	0/0:19,0:19:57:0,57,617	0/0:21,0:21:60:0,60,657	0/0:15,0:15:45:0,45,484	0/0:4,0:4:12:0,12,132	0/0:8,0:8:24:0,24,249	0/0:3,0:3:9:0,9,96	0/0:3,0:3:9:0,9,101	0/0:15,0:15:45:0,45,478	0/0:23,0:23:63:0,63,687	1/1:0,22:22:66:680,66,0	0/0:2,0:2:6:0,6,68	0/0:26,0:26:75:0,75,806	0/0:12,0:12:33:0,33,349	0/0:5,0:5:15:0,15,164	0/0:6,0:6:18:0,18,199	0/0:19,0:19:54:0,54,577	0/0:6,0:6:18:0,18,191	0/0:4,0:4:12:0,12,134	0/0:19,0:19:57:0,57,606	0/0:3,0:3:9:0,9,98	0/0:17,0:17:51:0,51,536	0/0:6,0:6:18:0,18,198	0/0:10,0:10:27:0,27,299	0/0:7,0:7:21:0,21,224	0/0:8,0:8:21:0,21,236	0/0:4,0:4:12:0,12,132	0/0:9,0:9:27:0,27,295	0/0:12,0:12:33:0,33,350	0/0:6,0:6:18:0,18,192	1/1:0,9:9:27:274,27,0	0/0:8,0:8:24:0,24,260	0/0:22,0:22:66:0,66,694	0/0:9,0:9:27:0,27,284	0/0:2,0:2:6:0,6,69	./.:.:.:.:.	0/0:3,0:3:9:0,9,95	0/0:2,0:2:6:0,6,57	0/0:2,0:2:6:0,6,65	0/0:2,0:2:6:0,6,61	0/0:2,0:2:6:0,6,63	1/1:0,8:8:24:246,24,0	0/0:1,0:1:3:0,3,32	0/0:1,0:1:3:0,3,31	0/0:2,0:2:6:0,6,69	./.:.:.:.:.	0/0:4,0:4:12:0,12,130	0/0:2,0:2:6:0,6,67	0/0:3,0:3:9:0,9,97	0/0:6,0:6:18:0,18,193	0/0:5,0:5:15:0,15,158	0/0:2,0:2:6:0,6,65	0/0:2,0:2:6:0,6,63	0/0:3,0:3:9:0,9,95	0/0:4,0:4:12:0,12,130	0/0:3,0:3:9:0,9,95	0/0:6,0:6:18:0,18,186	0/0:3,0:3:9:0,9,99	0/0:4,0:4:12:0,12,126	0/0:2,0:2:6:0,6,64	0/1:3,1:4:21:21,0,66	1/1:0,3:3:9:93,9,0	0/0:3,0:3:9:0,9,97	0/0:3,0:3:9:0,9,98	./.:.:.:.:.	./.:.:.:.:.	0/0:5,0:5:9:0,9,123	0/0:6,0:6:18:0,18,178	0/0:3,0:3:9:0,9,96	0/0:7,0:7:21:0,21,234	0/0:2,0:2:6:0,6,67	0/0:4,0:4:12:0,12,128	0/0:6,0:6:18:0,18,198	0/0:3,0:3:9:0,9,103	0/0:4,0:4:12:0,12,132	0/0:2,0:2:6:0,6,66	0/0:6,0:6:18:0,18,194	0/0:1,0:1:3:0,3,31	0/0:2,0:2:6:0,6,63	0/0:1,0:1:3:0,3,32	0/0:3,0:3:9:0,9,97	0/0:6,0:6:18:0,18,190	0/0:3,0:3:9:0,9,89	0/0:2,0:2:6:0,6,64	0/0:1,0:1:3:0,3,32	./.:.:.:.:.	0/0:2,0:2:6:0,6,65	0/0:6,0:6:18:0,18,198	0/0:3,0:3:9:0,9,99	0/0:2,0:2:6:0,6,61	0/0:3,0:3:9:0,9,100	0/0:1,0:1:3:0,3,31	0/0:4,0:4:12:0,12,126	0/0:7,0:7:21:0,21,236	0/0:2,0:2:6:0,6,62	0/0:4,0:4:12:0,12,126	0/0:2,0:2:6:0,6,65	0/0:7,0:7:21:0,21,223	0/0:4,0:4:12:0,12,131	0/0:10,0:10:30:0,30,316	0/0:3,0:3:9:0,9,95	0/0:4,0:4:12:0,12,128	0/0:2,0:2:6:0,6,66	0/0:1,0:1:3:0,3,34	0/0:3,0:3:9:0,9,92	1/1:0,4:4:12:126,12,0	0/0:6,0:6:18:0,18,189	1/1:0,2:2:6:61,6,0	1/1:0,4:4:12:122,12,0	0/0:5,0:5:15:0,15,158	0/0:3,0:3:9:0,9,96	0/0:3,0:3:9:0,9,95	0/0:1,0:1:3:0,3,34	0/0:5,0:5:15:0,15,154	0/0:3,0:3:9:0,9,96	0/0:2,0:2:6:0,6,68	0/0:3,0:3:9:0,9,97	./.:.:.:.:.	0/0:2,0:2:3:0,3,45	0/0:2,0:2:3:0,3,45	0/0:2,0:2:3:0,3,45	0/0:2,0:2:3:0,3,45	0/0:2,0:2:3:0,3,27	0/0:35,0:35:99:0,102,1163
chr0	40988201	.	A	C	4298.91	.	AC=48;AF=0.189;AN=254;BaseQRankSum=-0.108;DP=943;Dels=0.00;FS=1.822;HaplotypeScore=0.0924;InbreedingCoeff=0.6663;MLEAC=44;MLEAF=0.173;MQ=59.79;MQ0=0;MQRankSum=0.564;QD=26.54;ReadPosRankSum=0.459	GT:AD:DP:GQ:PL	0/0:63,0:63:99:0,189,1959	0/0:20,0:20:51:0,51,570	0/0:13,0:13:39:0,39,403	0/0:44,0:44:99:0,126,1337	0/0:7,0:7:21:0,21,215	1/1:0,15:15:45:460,45,0	0/0:16,0:16:48:0,48,482	0/0:2,0:2:6:0,6,59	0/0:3,0:3:9:0,9,96	0/0:18,0:18:54:0,54,546	./.:.:.:.:.	0/0:17,0:17:45:0,45,490	0/0:15,0:15:42:0,42,455	0/0:1,0:1:3:0,3,32	0/0:16,0:16:48:0,48,498	0/0:13,0:13:36:0,36,389	0/0:8,0:8:24:0,24,239	0/1:3,1:4:20:20,0,85	0/0:13,0:13:24:0,24,301	0/0:6,0:6:15:0,15,170	0/0:6,0:6:18:0,18,193	1/1:0,19:19:54:575,54,0	1/1:0,11:11:33:332,33,0	0/0:17,0:17:51:0,51,506	0/0:3,0:3:9:0,9,94	0/0:16,0:16:45:0,45,461	0/0:19,0:19:48:0,48,529	0/0:6,0:6:18:0,18,190	0/0:6,0:6:18:0,18,195	0/0:25,0:25:66:0,66,702	0/0:9,0:9:27:0,27,284	0/0:5,0:5:15:0,15,160	0/0:12,0:12:33:0,33,365	0/0:2,0:2:6:0,6,63	1/1:0,18:18:51:543,51,0	0/0:7,0:7:21:0,21,221	1/1:0,18:18:51:543,51,0	0/0:11,0:11:33:0,33,347	0/0:14,0:14:42:0,42,439	./.:.:.:.:.	0/0:8,0:8:24:0,24,262	0/0:15,0:15:42:0,42,451	0/0:15,0:15:39:0,39,437	0/0:14,0:14:42:0,42,435	1/1:0,17:17:51:528,51,0	0/0:26,0:26:78:0,78,795	0/0:8,0:8:24:0,24,245	0/0:8,0:8:24:0,24,250	./.:.:.:.:.	0/0:4,0:4:12:0,12,125	0/0:1,0:1:3:0,3,31	./.:.:.:.:.	0/0:10,0:10:30:0,30,319	0/0:3,0:3:9:0,9,92	0/0:5,0:5:15:0,15,152	0/0:5,0:5:15:0,15,153	0/0:1,0:1:3:0,3,29	0/0:6,0:6:18:0,18,187	./.:.:.:.:.	0/0:3,0:3:6:0,6,74	0/0:1,0:1:3:0,3,32	0/0:3,0:3:9:0,9,91	0/0:8,0:8:24:0,24,243	0/0:1,0:1:3:0,3,32	0/0:5,0:5:15:0,15,159	0/0:6,0:6:18:0,18,187	0/0:2,0:2:6:0,6,64	0/0:9,0:9:27:0,27,271	0/0:1,0:1:3:0,3,32	1/1:0,4:4:12:121,12,0	0/0:2,0:2:6:0,6,63	0/0:3,0:3:9:0,9,92	1/1:0,1:1:3:31,3,0	1/1:0,2:2:6:63,6,0	0/0:7,0:7:21:0,21,216	0/0:3,0:3:9:0,9,92	0/0:2,0:2:6:0,6,63	1/1:0,2:2:6:61,6,0	0/0:1,0:1:3:0,3,32	0/0:4,0:4:9:0,9,101	0/0:4,0:4:12:0,12,120	0/0:1,0:1:3:0,3,30	0/0:6,0:6:18:0,18,185	1/1:0,3:3:9:86,9,0	./.:.:.:.:.	0/0:6,0:6:18:0,18,184	0/0:3,0:3:9:0,9,92	0/0:4,0:4:12:0,12,124	0/0:7,0:7:21:0,21,219	0/0:6,0:6:18:0,18,185	0/0:1,0:1:3:0,3,32	0/0:4,0:4:9:0,9,107	0/0:3,0:3:9:0,9,89	0/0:1,0:1:3:0,3,31	0/0:2,0:2:6:0,6,66	0/0:3,0:3:9:0,9,95	0/0:7,0:7:21:0,21,228	0/0:1,0:1:3:0,3,31	0/0:2,0:2:6:0,6,63	./.:.:.:.:.	0/0:7,0:7:21:0,21,218	./.:.:.:.:.	0/0:1,0:1:3:0,3,32	1/1:0,1:1:3:30,3,0	0/0:2,0:2:6:0,6,67	1/1:0,2:2:6:65,6,0	1/1:0,3:3:9:95,9,0	0/0:6,0:6:18:0,18,184	0/0:3,0:3:9:0,9,95	0/0:3,0:3:9:0,9,90	0/0:6,0:6:18:0,18,180	0/0:3,0:3:9:0,9,94	0/0:7,0:7:21:0,21,220	0/0:5,0:5:15:0,15,151	0/0:3,0:3:9:0,9,97	0/0:6,0:6:15:0,15,169	1/1:0,1:1:3:33,3,0	0/0:1,0:1:3:0,3,32	0/0:2,0:2:6:0,6,61	1/1:0,5:5:15:159,15,0	0/0:1,0:1:3:0,3,31	0/0:5,0:5:15:0,15,152	1/1:0,6:6:18:188,18,0	1/1:0,6:6:18:189,18,0	1/1:0,5:5:15:146,15,0	1/1:0,4:4:12:128,12,0	1/1:0,6:6:15:175,15,0	1/1:0,3:3:9:95,9,0	0/0:2,0:2:6:0,6,60	0/0:2,0:2:6:0,6,62	./.:.:.:.:.	./.:.:.:.:.	0/0:4,0:4:6:0,6,89	0/0:2,0:2:3:0,3,45	0/1:2,2:4:39:39,0,39	1/1:0,2:2:3:45,3,0	0/0:26,0:26:75:0,75,863
chr0	40988752	.	C	T	19749.2	.	AC=155;AF=0.578;AN=268;BaseQRankSum=-5.289;DP=1153;Dels=0.00;FS=1.710;HaplotypeScore=0.1683;InbreedingCoeff=0.8077;MLEAC=154;MLEAF=0.575;MQ=59.83;MQ0=0;MQRankSum=0.730;QD=29.39;ReadPosRankSum=0.689	GT:AD:DP:GQ:PL	1/1:0,60:60:99:1891,180,0	1/1:0,26:26:75:784,75,0	0/0:27,0:27:78:0,78,843	1/1:0,55:55:99:1689,165,0	1/1:0,21:21:63:651,63,0	0/0:14,0:14:42:0,42,434	1/1:0,22:22:60:639,60,0	1/1:0,5:5:15:163,15,0	1/1:0,1:1:3:33,3,0	1/1:0,12:12:36:365,36,0	1/1:0,3:3:9:99,9,0	0/0:18,0:18:45:0,45,516	1/1:0,10:10:30:302,30,0	0/0:1,0:1:3:0,3,32	1/1:0,21:21:63:653,63,0	1/1:0,17:17:51:511,51,0	1/1:0,31:31:93:948,93,0	1/1:0,2:2:6:63,6,0	1/1:0,10:10:27:291,27,0	0/0:6,0:6:18:0,18,178	1/1:0,2:2:6:67,6,0	0/0:20,0:20:57:0,57,609	0/0:18,0:18:51:0,51,548	0/0:24,0:24:57:0,57,634	1/1:0,1:1:3:32,3,0	1/1:0,30:30:90:924,90,0	1/1:0,20:20:60:612,60,0	1/1:0,6:6:18:191,18,0	1/1:0,2:2:3:32,3,0	1/1:0,14:14:42:410,42,0	1/1:0,9:9:27:291,27,0	1/1:0,4:4:12:130,12,0	1/1:0,25:25:69:729,69,0	1/1:0,1:1:3:32,3,0	0/0:16,0:16:48:0,48,489	1/1:0,2:2:6:66,6,0	0/0:27,0:27:75:0,75,816	1/1:0,13:13:39:391,39,0	1/1:0,14:14:42:429,42,0	1/1:0,6:6:18:196,18,0	1/1:0,3:3:9:99,9,0	1/1:0,14:14:36:403,36,0	1/1:0,13:13:36:393,36,0	0/0:31,0:31:93:0,93,965	0/0:31,0:31:93:0,93,961	0/0:26,0:26:72:0,72,783	0/0:7,0:7:21:0,21,221	0/1:3,1:4:20:20,0,88	1/1:0,2:2:6:61,6,0	1/1:0,4:4:12:127,12,0	1/1:0,3:3:9:92,9,0	1/1:0,6:6:15:170,15,0	1/1:0,6:6:15:169,15,0	1/1:0,3:3:9:92,9,0	0/0:6,0:6:18:0,18,188	1/1:0,4:4:12:127,12,0	0/0:1,0:1:3:0,3,33	0/0:5,0:5:12:0,12,145	1/1:0,4:4:12:122,12,0	0/0:5,0:5:12:0,12,124	1/1:0,3:3:6:76,6,0	1/1:0,1:1:3:31,3,0	1/1:0,14:14:42:428,42,0	1/1:0,7:7:21:225,21,0	1/1:0,7:7:21:219,21,0	1/1:0,5:5:15:153,15,0	1/1:0,5:5:15:152,15,0	1/1:0,5:5:15:154,15,0	1/1:0,5:5:15:162,15,0	0/0:3,0:3:9:0,9,93	1/1:0,1:1:3:31,3,0	1/1:0,1:1:3:31,3,0	0/0:4,0:4:12:0,12,128	0/0:8,0:8:24:0,24,249	0/0:6,0:6:18:0,18,185	0/0:2,0:2:6:0,6,64	0/0:3,0:3:9:0,9,97	0/0:4,0:4:12:0,12,124	0/0:2,0:2:6:0,6,67	1/1:0,5:5:12:134,12,0	1/1:0,1:1:3:31,3,0	0/0:1,0:1:3:0,3,32	0/0:5,0:5:15:0,15,168	0/0:5,0:5:15:0,15,160	0/0:7,0:7:21:0,21,226	1/1:0,1:1:3:32,3,0	1/1:0,7:7:21:214,21,0	1/1:0,7:7:21:208,21,0	1/1:0,4:4:12:128,12,0	1/1:0,4:4:12:132,12,0	1/1:0,1:1:3:32,3,0	1/1:0,4:4:9:108,9,0	1/1:0,4:4:12:120,12,0	1/1:0,2:2:6:57,6,0	1/1:0,2:2:6:58,6,0	1/1:0,2:2:6:59,6,0	1/1:0,5:5:15:161,15,0	./.:.:.:.:.	1/1:0,3:3:9:90,9,0	./.:.:.:.:.	1/1:0,4:4:12:129,12,0	1/1:0,3:3:9:93,9,0	1/1:0,3:3:9:92,9,0	0/0:2,0:2:6:0,6,65	0/0:4,0:4:12:0,12,125	./.:.:.:.:.	0/0:4,0:4:12:0,12,134	0/0:4,0:4:12:0,12,131	1/1:0,12:12:36:377,36,0	1/1:0,3:3:9:92,9,0	0/0:5,0:5:15:0,15,153	1/1:0,12:12:36:386,36,0	1/1:0,7:7:21:219,21,0	1/1:0,3:3:9:94,9,0	1/1:0,7:7:21:218,21,0	1/1:0,1:1:3:32,3,0	0/0:5,0:5:15:0,15,148	0/0:8,0:8:21:0,21,241	0/0:3,0:3:9:0,9,93	0/0:3,0:3:9:0,9,100	0/0:6,0:6:18:0,18,190	0/0:5,0:5:15:0,15,155	0/0:4,0:4:12:0,12,129	0/0:9,0:9:27:0,27,282	0/0:9,0:9:27:0,27,284	0/0:8,0:8:24:0,24,249	0/0:4,0:4:12:0,12,123	0/0:4,0:4:12:0,12,126	0/0:3,0:3:9:0,9,93	0/0:4,0:4:6:0,6,89	0/0:7,0:7:12:0,12,164	0/0:4,0:4:6:0,6,89	0/0:8,0:8:12:0,12,179	0/0:2,0:2:3:0,3,45	0/0:4,0:4:6:0,6,89	0/0:1,0:1:3:0,3,31	0/0:28,0:28:84:0,84,910
chr0	40992422	.	A	G	837.92	.	AC=22;AF=0.115;AN=192;BaseQRankSum=-2.644;DP=313;Dels=0.00;FS=5.927;HaplotypeScore=0.0770;InbreedingCoeff=0.3062;MLEAC=18;MLEAF=0.094;MQ=56.30;MQ0=0;MQRankSum=2.385;QD=20.44;ReadPosRankSum=0.012	GT:AD:DP:GQ:PL	0/0:13,0:13:36:0,36,391	0/0:9,0:9:24:0,24,266	0/0:5,0:5:15:0,15,157	0/0:10,0:10:24:0,24,247	0/0:11,0:11:24:0,24,280	0/0:2,0:2:6:0,6,61	0/1:2,4:6:30:104,0,30	./.:.:.:.:.	0/0:1,0:1:3:0,3,23	0/0:8,0:8:18:0,18,212	./.:.:.:.:.	0/0:10,0:10:21:0,21,262	0/0:7,0:7:21:0,21,217	0/0:1,0:1:3:0,3,30	1/1:0,6:6:18:178,18,0	0/0:2,0:2:6:0,6,60	0/0:4,0:4:9:0,9,106	./.:.:.:.:.	./.:.:.:.:.	0/0:2,0:2:3:0,3,44	0/0:1,0:1:3:0,3,29	0/0:4,0:4:6:0,6,89	0/0:5,0:5:9:0,9,120	0/0:2,0:2:6:0,6,59	0/0:1,0:1:3:0,3,32	0/0:5,0:5:12:0,12,139	0/1:2,11:13:12:284,0,12	0/0:1,0:1:3:0,3,29	0/0:1,0:1:3:0,3,35	0/0:4,0:4:12:0,12,122	./.:.:.:.:.	./.:.:.:.:.	0/0:3,0:3:9:0,9,93	./.:.:.:.:.	0/0:1,0:1:3:0,3,32	./.:.:.:.:.	0/0:5,0:5:12:0,12,139	0/0:4,0:4:9:0,9,105	0/0:6,0:6:15:0,15,162	0/0:2,0:2:6:0,6,63	./.:.:.:.:.	0/0:6,0:6:18:0,18,185	0/0:6,0:6:18:0,18,186	0/0:10,0:10:21:0,21,256	0/0:5,0:5:15:0,15,157	0/0:1,0:1:3:0,3,32	0/0:3,0:3:9:0,9,92	0/0:1,0:1:3:0,3,32	./.:.:.:.:.	0/0:3,0:3:6:0,6,74	./.:.:.:.:.	0/0:4,0:4:12:0,12,124	0/0:4,0:4:9:0,9,107	./.:.:.:.:.	0/0:1,0:1:3:0,3,31	./.:.:.:.:.	./.:.:.:.:.	0/0:1,0:1:3:0,3,31	./.:.:.:.:.	0/0:3,0:3:9:0,9,95	0/0:1,0:1:3:0,3,32	0/0:1,0:1:3:0,3,32	0/0:2,0:2:6:0,6,63	1/1:0,2:2:6:61,6,0	1/1:0,2:2:6:61,6,0	1/1:0,1:1:3:31,3,0	./.:.:.:.:.	./.:.:.:.:.	0/0:3,0:3:9:0,9,86	0/0:2,0:2:6:0,6,59	./.:.:.:.:.	0/0:1,0:1:3:0,3,32	0/0:1,0:1:3:0,3,30	./.:.:.:.:.	0/0:2,0:2:6:0,6,61	./.:.:.:.:.	./.:.:.:.:.	./.:.:.:.:.	0/0:1,0:1:3:0,3,32	0/0:6,0:6:18:0,18,184	0/0:2,0:2:6:0,6,62	./.:.:.:.:.	0/0:4,0:4:12:0,12,126	0/0:2,0:2:6:0,6,61	0/0:4,0:4:12:0,12,123	0/0:2,0:2:6:0,6,65	./.:.:.:.:.	0/0:1,0:1:3:0,3,31	0/0:1,0:1:3:0,3,31	0/0:1,0:1:3:0,3,25	0/0:3,0:3:9:0,9,92	1/1:0,1:1:3:32,3,0	./.:.:.:.:.	0/0:1,0:1:3:0,3,31	1/1:0,2:2:6:61,6,0	./.:.:.:.:.	1/1:0,3:3:9:89,9,0	1/1:0,1:1:3:31,3,0	1/1:0,2:2:6:53,6,0	./.:.:.:.:.	0/0:2,0:2:6:0,6,67	0/0:1,0:1:3:0,3,31	0/0:3,0:3:9:0,9,92	./.:.:.:.:.	0/0:2,0:2:6:0,6,60	0/0:4,0:4:12:0,12,122	0/0:1,0:1:3:0,3,32	0/0:1,0:1:3:0,3,32	./.:.:.:.:.	./.:.:.:.:.	1/1:0,2:2:6:61,6,0	./.:.:.:.:.	0/0:4,0:4:12:0,12,123	0/0:1,0:1:3:0,3,31	0/0:2,0:2:3:0,3,45	./.:.:.:.:.	./.:.:.:.:.	0/0:1,0:1:3:0,3,30	0/0:3,0:3:9:0,9,95	./.:.:.:.:.	./.:.:.:.:.	./.:.:.:.:.	0/0:3,0:3:9:0,9,90	./.:.:.:.:.	0/0:2,0:2:3:0,3,45	0/0:1,0:1:3:0,3,31	0/0:1,0:1:3:0,3,32	0/0:1,0:1:3:0,3,30	0/0:1,0:1:3:0,3,31	0/0:2,0:2:6:0,6,62	./.:.:.:.:.	./.:.:.:.:.	./.:.:.:.:.	0/0:2,0:2:3:0,3,45	./.:.:.:.:.	0/0:2,0:2:3:0,3,45	0/0:13,0:13:39:0,39,438
chr0	40992673	.	A	G	449.04	.	AC=23;AF=0.139;AN=166;BaseQRankSum=-2.927;DP=224;Dels=0.00;FS=0.000;HaplotypeScore=0.0682;InbreedingCoeff=0.3416;MLEAC=18;MLEAF=0.108;MQ=59.75;MQ0=0;MQRankSum=0.494;QD=19.52;ReadPosRankSum=-0.677	GT:AD:DP:GQ:PL	0/0:11,0:11:33:0,33,347	0/0:8,0:8:24:0,24,247	0/0:5,0:5:9:0,9,119	0/0:6,0:6:15:0,15,170	0/0:7,0:7:18:0,18,200	0/0:1,0:1:3:0,3,31	1/1:0,3:3:6:74,6,0	./.:.:.:.:.	0/0:1,0:1:3:0,3,33	0/0:3,0:3:9:0,9,92	./.:.:.:.:.	./.:.:.:.:.	0/0:3,0:3:6:0,6,75	./.:.:.:.:.	1/1:0,3:3:9:90,9,0	./.:.:.:.:.	./.:.:.:.:.	0/0:1,0:1:3:0,3,32	0/0:5,0:5:12:0,12,140	0/0:1,0:1:3:0,3,31	./.:.:.:.:.	0/0:4,0:4:6:0,6,89	0/0:1,0:1:3:0,3,31	0/0:3,0:3:6:0,6,63	0/0:2,0:2:6:0,6,64	0/0:4,0:4:12:0,12,125	1/1:0,2:2:6:63,6,0	0/0:5,0:5:15:0,15,162	0/0:1,0:1:3:0,3,33	0/0:5,0:5:9:0,9,119	0/0:1,0:1:3:0,3,32	0/0:2,0:2:6:0,6,71	0/0:4,0:4:9:0,9,108	0/0:1,0:1:3:0,3,34	0/0:1,0:1:3:0,3,33	0/1:1,1:2:25:25,0,28	0/0:1,0:1:3:0,3,30	0/0:3,0:3:6:0,6,63	0/0:1,0:1:3:0,3,32	./.:.:.:.:.	0/0:2,0:2:6:0,6,65	0/0:2,0:2:6:0,6,59	0/0:3,0:3:9:0,9,92	0/0:2,0:2:6:0,6,59	0/0:5,0:5:12:0,12,136	0/0:5,0:5:15:0,15,160	0/0:1,0:1:3:0,3,31	./.:.:.:.:.	1/1:0,1:1:3:30,3,0	0/0:3,0:3:9:0,9,93	./.:.:.:.:.	0/0:5,0:5:15:0,15,153	./.:.:.:.:.	./.:.:.:.:.	./.:.:.:.:.	0/0:1,0:1:3:0,3,29	0/0:4,0:4:12:0,12,117	./.:.:.:.:.	./.:.:.:.:.	0/0:3,0:3:9:0,9,94	./.:.:.:.:.	0/0:1,0:1:3:0,3,30	0/0:2,0:2:6:0,6,63	1/1:0,1:1:3:31,3,0	./.:.:.:.:.	./.:.:.:.:.	./.:.:.:.:.	./.:.:.:.:.	./.:.:.:.:.	0/0:2,0:2:6:0,6,62	./.:.:.:.:.	0/0:1,0:1:3:0,3,30	./.:.:.:.:.	0/0:6,0:6:18:0,18,191	./.:.:.:.:.	./.:.:.:.:.	./.:.:.:.:.	./.:.:.:.:.	./.:.:.:.:.	0/0:4,0:4:12:0,12,130	0/0:2,0:2:6:0,6,60	0/0:2,0:2:6:0,6,62	0/0:2,0:2:6:0,6,62	0/0:1,0:1:3:0,3,32	0/0:1,0:1:3:0,3,33	0/0:2,0:2:6:0,6,63	./.:.:.:.:.	0/0:1,0:1:3:0,3,31	./.:.:.:.:.	0/0:2,0:2:6:0,6,67	./.:.:.:.:.	./.:.:.:.:.	./.:.:.:.:.	0/0:2,0:2:6:0,6,63	1/1:0,4:4:12:126,12,0	1/1:0,1:1:3:30,3,0	1/1:0,2:2:6:55,6,0	./.:.:.:.:.	1/1:0,1:1:3:31,3,0	1/1:0,2:2:6:61,6,0	0/0:2,0:2:6:0,6,63	0/0:1,0:1:3:0,3,32	./.:.:.:.:.	./.:.:.:.:.	./.:.:.:.:.	./.:.:.:.:.	0/0:2,0:2:6:0,6,64	0/0:4,0:4:12:0,12,120	0/0:2,0:2:6:0,6,65	./.:.:.:.:.	1/1:0,1:1:3:29,3,0	0/0:2,0:2:6:0,6,66	0/0:3,0:3:9:0,9,93	0/0:1,0:1:3:0,3,31	./.:.:.:.:.	0/0:1,0:1:3:0,3,31	./.:.:.:.:.	./.:.:.:.:.	0/0:1,0:1:3:0,3,31	./.:.:.:.:.	./.:.:.:.:.	./.:.:.:.:.	0/0:1,0:1:3:0,3,31	./.:.:.:.:.	./.:.:.:.:.	./.:.:.:.:.	0/0:1,0:1:3:0,3,33	0/0:1,0:1:3:0,3,31	./.:.:.:.:.	./.:.:.:.:.	./.:.:.:.:.	./.:.:.:.:.	0/0:4,0:4:6:0,6,89	0/0:1,0:1:3:0,3,31	./.:.:.:.:.	./.:.:.:.:.	0/0:16,0:16:48:0,48,531
chr0	40993138	.	A	G	1715.83	.	AC=28;AF=0.131;AN=214;BaseQRankSum=1.305;DP=499;Dels=0.00;FS=2.537;HaplotypeScore=0.0457;InbreedingCoeff=0.5437;MLEAC=24;MLEAF=0.112;MQ=59.71;MQ0=0;MQRankSum=-0.569;QD=26.81;ReadPosRankSum=0.151	GT:AD:DP:GQ:PL	0/0:20,0:20:60:0,60,646	0/0:18,0:18:54:0,54,558	0/0:9,0:9:24:0,24,261	0/0:20,0:20:60:0,60,624	0/0:5,0:5:15:0,15,159	0/0:3,0:3:9:0,9,95	1/1:0,6:6:15:170,15,0	0/0:1,0:1:3:0,3,35	./.:.:.:.:.	0/0:11,0:11:33:0,33,336	0/0:2,0:2:6:0,6,65	0/0:8,0:8:24:0,24,253	0/0:12,0:12:36:0,36,373	0/0:2,0:2:6:0,6,63	1/1:0,7:7:21:224,21,0	0/0:6,0:6:18:0,18,182	0/0:9,0:9:27:0,27,280	0/0:1,0:1:3:0,3,31	./.:.:.:.:.	./.:.:.:.:.	./.:.:.:.:.	0/0:3,0:3:9:0,9,89	0/0:9,0:9:27:0,27,281	0/0:11,0:11:33:0,33,340	./.:.:.:.:.	0/0:6,0:6:18:0,18,185	1/1:0,17:17:51:546,51,0	0/0:2,0:2:6:0,6,67	./.:.:.:.:.	0/0:6,0:6:18:0,18,189	./.:.:.:.:.	0/0:2,0:2:6:0,6,61	0/0:3,0:3:9:0,9,90	./.:.:.:.:.	0/0:9,0:9:27:0,27,281	./.:.:.:.:.	0/0:8,0:8:24:0,24,253	0/0:4,0:4:12:0,12,129	0/0:4,0:4:12:0,12,122	./.:.:.:.:.	./.:.:.:.:.	0/0:6,0:6:18:0,18,187	0/0:5,0:5:15:0,15,150	0/0:3,0:3:9:0,9,92	0/0:13,0:13:39:0,39,403	0/0:7,0:7:21:0,21,218	0/0:15,0:15:42:0,42,461	./.:.:.:.:.	./.:.:.:.:.	0/0:3,0:3:9:0,9,95	./.:.:.:.:.	0/0:1,0:1:3:0,3,31	0/0:2,0:2:6:0,6,62	0/0:1,0:1:3:0,3,31	0/0:4,0:4:12:0,12,124	0/0:1,0:1:3:0,3,30	0/0:6,0:6:18:0,18,186	0/0:2,0:2:6:0,6,61	0/0:2,0:2:6:0,6,65	0/0:4,0:4:12:0,12,126	0/0:4,0:4:12:0,12,122	0/0:4,0:4:12:0,12,126	0/0:4,0:4:12:0,12,122	1/1:0,2:2:6:65,6,0	1/1:0,7:7:21:203,21,0	1/1:0,2:2:6:63,6,0	1/1:0,1:1:3:31,3,0	0/0:5,0:5:12:0,12,135	0/0:2,0:2:6:0,6,61	./.:.:.:.:.	./.:.:.:.:.	0/0:2,0:2:6:0,6,61	0/0:4,0:4:12:0,12,124	./.:.:.:.:.	0/0:2,0:2:6:0,6,59	./.:.:.:.:.	0/0:3,0:3:9:0,9,92	0/0:2,0:2:6:0,6,61	0/0:1,0:1:3:0,3,31	0/0:6,0:6:18:0,18,190	0/0:1,0:1:3:0,3,32	0/0:1,0:1:3:0,3,32	0/0:2,0:2:6:0,6,68	0/0:2,0:2:6:0,6,63	0/0:4,0:4:12:0,12,128	0/0:1,0:1:3:0,3,32	0/0:2,0:2:6:0,6,63	./.:.:.:.:.	0/0:5,0:5:15:0,15,154	0/0:2,0:2:6:0,6,61	0/0:2,0:2:6:0,6,65	1/1:0,4:4:12:130,12,0	1/1:0,4:4:12:130,12,0	0/0:1,0:1:3:0,3,33	1/1:0,1:1:3:33,3,0	./.:.:.:.:.	1/1:0,2:2:6:61,6,0	./.:.:.:.:.	1/1:0,2:2:6:61,6,0	1/1:0,1:1:3:33,3,0	0/0:1,0:1:3:0,3,34	./.:.:.:.:.	0/0:3,0:3:9:0,9,94	./.:.:.:.:.	./.:.:.:.:.	0/0:6,0:6:18:0,18,187	0/0:3,0:3:9:0,9,101	./.:.:.:.:.	0/0:2,0:2:6:0,6,61	0/0:2,0:2:6:0,6,59	1/1:0,8:8:24:256,24,0	0/0:2,0:2:6:0,6,61	0/0:3,0:3:9:0,9,95	0/0:5,0:5:15:0,15,150	0/0:2,0:2:6:0,6,63	0/0:2,0:2:6:0,6,59	0/0:2,0:2:6:0,6,61	0/0:4,0:4:12:0,12,123	./.:.:.:.:.	0/0:4,0:4:12:0,12,128	0/0:2,0:2:6:0,6,59	0/0:3,0:3:9:0,9,90	0/0:2,0:2:6:0,6,63	0/0:3,0:3:9:0,9,95	./.:.:.:.:.	0/0:2,0:2:6:0,6,64	0/0:1,0:1:3:0,3,32	0/0:2,0:2:6:0,6,61	0/0:1,0:1:3:0,3,32	./.:.:.:.:.	./.:.:.:.:.	0/0:4,0:4:6:0,6,89	0/0:4,0:4:6:0,6,89	0/0:4,0:4:6:0,6,89	./.:.:.:.:.	0/0:6,0:6:12:0,12,153	0/0:29,0:29:87:0,87,1001
chr0	40993237	.	A	G	5526.18	.	AC=74;AF=0.319;AN=232;BaseQRankSum=1.474;DP=680;Dels=0.00;FS=3.935;HaplotypeScore=0.0460;InbreedingCoeff=0.6982;MLEAC=70;MLEAF=0.302;MQ=59.80;MQ0=0;MQRankSum=0.786;QD=27.91;ReadPosRankSum=0.586	GT:AD:DP:GQ:PL	0/0:24,0:24:69:0,69,768	0/0:25,0:25:75:0,75,788	0/0:7,0:7:21:0,21,217	1/1:0,35:35:99:1067,99,0	1/1:0,15:15:45:478,45,0	0/0:4,0:4:12:0,12,128	0/0:2,0:2:6:0,6,61	./.:.:.:.:.	./.:.:.:.:.	0/0:12,0:12:36:0,36,373	./.:.:.:.:.	0/0:12,0:12:36:0,36,379	1/1:0,12:12:36:381,36,0	1/1:0,1:1:3:32,3,0	0/0:18,0:18:51:0,51,549	1/1:0,9:9:24:266,24,0	1/1:0,10:10:24:277,24,0	0/1:1,1:2:25:27,0,25	./.:.:.:.:.	./.:.:.:.:.	0/0:2,0:2:6:0,6,61	0/0:5,0:5:15:0,15,159	0/0:8,0:8:24:0,24,252	0/0:19,0:19:57:0,57,599	./.:.:.:.:.	1/1:0,10:10:30:320,30,0	0/0:18,0:18:54:0,54,569	1/1:0,2:2:6:65,6,0	1/1:0,1:1:3:32,3,0	1/1:0,6:6:18:193,18,0	./.:.:.:.:.	1/1:0,1:1:3:32,3,0	1/1:0,6:6:18:194,18,0	./.:.:.:.:.	0/0:11,0:11:33:0,33,343	./.:.:.:.:.	0/0:15,0:15:39:0,39,445	0/0:5,0:5:12:0,12,137	1/1:0,6:6:18:184,18,0	1/1:0,1:1:3:35,3,0	1/1:0,3:3:9:103,9,0	1/1:0,9:9:27:281,27,0	0/0:11,0:11:33:0,33,344	0/0:5,0:5:15:0,15,153	0/0:10,0:10:30:0,30,314	0/0:9,0:9:27:0,27,287	0/0:16,0:16:48:0,48,509	0/0:1,0:1:3:0,3,32	0/1:2,1:3:23:23,0,56	1/1:0,3:3:9:92,9,0	0/0:2,0:2:6:0,6,59	./.:.:.:.:.	0/0:3,0:3:9:0,9,97	1/1:0,1:1:3:32,3,0	0/0:2,0:2:6:0,6,65	1/1:0,1:1:3:32,3,0	0/0:14,0:14:42:0,42,438	0/0:4,0:4:12:0,12,126	1/1:0,4:4:12:122,12,0	0/0:3,0:3:9:0,9,89	1/1:0,8:8:24:249,24,0	1/1:0,4:4:12:124,12,0	1/1:0,6:6:18:184,18,0	0/0:3,0:3:9:0,9,92	0/0:8,0:8:24:0,24,254	0/0:3,0:3:9:0,9,95	0/0:1,0:1:3:0,3,32	1/1:0,3:3:9:94,9,0	1/1:0,4:4:12:126,12,0	./.:.:.:.:.	./.:.:.:.:.	0/0:3,0:3:9:0,9,94	0/0:3,0:3:9:0,9,92	0/0:7,0:7:21:0,21,213	0/0:2,0:2:6:0,6,59	./.:.:.:.:.	0/0:4,0:4:12:0,12,122	0/0:1,0:1:3:0,3,31	0/0:1,0:1:3:0,3,32	0/0:8,0:8:21:0,21,235	0/0:1,0:1:3:0,3,29	0/0:4,0:4:9:0,9,106	0/0:2,0:2:6:0,6,61	0/0:3,0:3:9:0,9,95	0/0:3,0:3:9:0,9,92	0/0:2,0:2:6:0,6,65	1/1:0,3:3:6:76,6,0	1/1:0,1:1:3:33,3,0	1/1:0,6:6:18:192,18,0	1/1:0,2:2:6:63,6,0	1/1:0,1:1:3:32,3,0	0/0:6,0:6:18:0,18,186	0/0:2,0:2:6:0,6,63	./.:.:.:.:.	./.:.:.:.:.	0/0:2,0:2:6:0,6,63	0/0:1,0:1:3:0,3,28	0/0:1,0:1:3:0,3,31	0/0:2,0:2:6:0,6,61	0/0:3,0:3:9:0,9,95	./.:.:.:.:.	1/1:0,4:4:12:127,12,0	1/1:0,2:2:6:61,6,0	0/0:2,0:2:6:0,6,61	0/0:1,0:1:3:0,3,32	0/0:8,0:8:24:0,24,247	0/0:2,0:2:3:0,3,32	0/0:4,0:4:12:0,12,125	./.:.:.:.:.	0/0:3,0:3:9:0,9,91	0/0:14,0:14:36:0,36,407	./.:.:.:.:.	0/0:7,0:7:21:0,21,217	1/1:0,2:2:6:61,6,0	1/1:0,7:7:21:227,21,0	1/1:0,1:1:3:32,3,0	1/1:0,3:3:9:95,9,0	0/0:3,0:3:9:0,9,92	0/0:6,0:6:18:0,18,184	0/0:5,0:5:15:0,15,161	0/0:4,0:4:12:0,12,130	0/0:1,0:1:3:0,3,32	0/0:4,0:4:12:0,12,122	0/0:2,0:2:6:0,6,63	0/0:2,0:2:6:0,6,65	0/0:8,0:8:24:0,24,254	0/0:1,0:1:3:0,3,31	0/0:5,0:5:15:0,15,158	0/0:4,0:4:12:0,12,122	./.:.:.:.:.	./.:.:.:.:.	0/0:4,0:4:6:0,6,89	0/0:6,0:6:9:0,9,134	0/0:4,0:4:6:0,6,75	./.:.:.:.:.	0/0:8,0:8:15:0,15,197	0/0:31,0:31:93:0,93,1034
chr0	40993570	.	C	T	232.47	.	AC=13;AF=0.050;AN=260;DP=1054;Dels=0.00;FS=0.000;HaplotypeScore=0.2959;InbreedingCoeff=0.1160;MLEAC=11;MLEAF=0.042;MQ=57.84;MQ0=0;QD=2.13	GT:AD:DP:GQ:PL	0/0:51,0:51:99:0,153,1594	0/0:15,0:15:42:0,42,449	0/0:20,0:20:54:0,54,557	0/0:41,3:44:99:0,117,1214	0/0:18,0:18:54:0,54,527	0/0:6,0:6:18:0,18,175	0/0:12,0:12:36:0,36,357	0/0:3,0:3:9:0,9,97	./.:.:.:.:.	0/1:17,7:24:93:93,0,409	./.:.:.:.:.	0/1:12,4:16:43:43,0,310	0/0:19,0:19:57:0,57,585	0/0:1,0:1:3:0,3,35	0/0:20,0:20:60:0,60,606	0/0:22,3:25:1:0,1,570	0/1:20,4:24:25:25,0,495	0/0:2,0:2:6:0,6,61	0/0:7,0:7:18:0,18,188	0/0:2,0:2:6:0,6,57	./.:.:.:.:.	0/0:6,0:6:18:0,18,184	0/0:17,0:17:48:0,48,506	0/0:19,2:21:15:0,15,522	0/0:1,0:1:3:0,3,32	0/0:19,2:21:18:0,18,520	0/0:16,0:16:48:0,48,482	0/0:5,0:5:15:0,15,161	0/0:1,0:1:3:0,3,32	0/0:20,2:22:18:0,18,540	0/0:2,0:2:6:0,6,51	0/0:5,0:5:12:0,12,117	0/0:7,0:7:21:0,21,220	0/0:2,0:2:6:0,6,65	0/0:16,2:18:6:0,6,417	0/0:3,0:3:9:0,9,97	0/0:19,2:21:15:0,15,518	0/0:13,0:13:33:0,33,365	0/0:17,0:17:45:0,45,469	0/0:4,0:4:12:0,12,114	0/0:6,0:6:18:0,18,187	0/0:15,2:17:45:0,45,450	0/0:21,0:21:63:0,63,637	0/0:28,0:28:84:0,84,829	0/1:16,4:20:35:35,0,413	0/0:21,2:24:18:0,18,562	0/0:14,0:14:42:0,42,422	0/0:1,0:1:3:0,3,32	0/0:3,0:3:9:0,9,92	0/0:6,0:6:18:0,18,174	0/0:1,0:1:3:0,3,31	1/1:0,2:2:6:45,6,0	0/0:3,0:3:9:0,9,96	0/0:5,0:5:15:0,15,140	0/1:3,2:5:30:30,0,70	0/0:3,0:3:9:0,9,92	0/0:5,0:5:15:0,15,143	0/0:6,0:6:15:0,15,160	0/0:3,0:3:9:0,9,86	0/0:5,0:5:15:0,15,149	0/0:2,0:2:6:0,6,61	0/0:3,0:3:9:0,9,93	0/0:12,0:12:33:0,33,347	0/0:4,0:4:9:0,9,91	0/0:5,0:5:15:0,15,146	0/0:7,0:7:21:0,21,213	0/0:8,0:8:21:0,21,230	0/0:5,0:5:15:0,15,140	0/0:3,0:3:9:0,9,95	./.:.:.:.:.	./.:.:.:.:.	0/0:5,0:5:15:0,15,148	0/0:1,0:1:3:0,3,30	0/0:8,0:8:24:0,24,248	0/0:5,0:5:15:0,15,140	./.:.:.:.:.	0/0:6,0:6:18:0,18,181	0/0:3,2:5:6:0,6,74	0/0:7,0:7:21:0,21,208	0/0:6,0:6:12:0,12,152	0/0:2,0:2:6:0,6,63	./.:.:.:.:.	0/0:6,0:6:18:0,18,189	0/0:6,0:6:18:0,18,189	0/0:5,0:5:15:0,15,150	0/0:6,0:6:18:0,18,176	0/0:3,0:3:9:0,9,91	0/0:3,0:3:9:0,9,97	0/0:7,1:8:21:0,21,209	0/0:2,0:2:6:0,6,64	0/0:1,0:1:3:0,3,32	0/0:3,0:3:9:0,9,86	0/0:1,0:1:3:0,3,32	0/0:3,0:3:9:0,9,90	0/0:4,0:4:12:0,12,126	0/0:1,0:1:3:0,3,33	0/0:1,0:1:3:0,3,32	0/0:1,0:1:3:0,3,27	0/0:3,0:3:9:0,9,88	0/0:4,0:4:12:0,12,118	0/0:7,0:7:21:0,21,213	0/0:1,0:1:3:0,3,31	0/0:3,0:3:9:0,9,88	0/0:1,0:1:3:0,3,32	0/0:1,0:1:3:0,3,31	0/0:6,0:6:18:0,18,182	0/0:3,0:3:9:0,9,93	0/0:6,0:6:18:0,18,170	0/0:3,0:3:9:0,9,83	0/0:3,0:3:9:0,9,86	0/0:5,0:5:15:0,15,148	0/0:3,0:3:9:0,9,86	0/1:3,2:5:30:30,0,80	0/0:8,0:8:24:0,24,237	0/0:7,0:7:18:0,18,194	0/0:6,0:6:18:0,18,183	0/0:4,0:4:12:0,12,122	0/0:6,0:6:15:0,15,169	0/0:3,0:3:9:0,9,91	0/0:1,0:1:3:0,3,31	0/0:6,0:6:18:0,18,180	0/0:5,0:5:15:0,15,157	0/0:13,0:13:36:0,36,383	0/1:7,2:9:18:18,0,183	0/0:8,0:8:24:0,24,229	0/0:3,1:4:9:0,9,92	0/0:5,1:6:15:0,15,146	0/0:4,0:4:12:0,12,121	1/1:0,2:2:6:45,6,0	1/1:0,2:2:6:45,6,0	0/0:4,2:6:6:0,6,89	0/0:5,0:5:12:0,12,135	0/0:4,0:4:6:0,6,89	0/0:6,0:7:9:0,9,134	0/0:2,0:2:3:0,3,45	0/0:4,2:6:9:0,9,107	0/0:39,0:39:99:0,117,1266
chr0	40993571	.	G	A	226.79	.	AC=13;AF=0.050;AN=258;DP=1076;Dels=0.00;FS=0.000;HaplotypeScore=0.2931;InbreedingCoeff=0.1183;MLEAC=11;MLEAF=0.043;MQ=57.86;MQ0=0;QD=2.04	GT:AD:DP:GQ:PL	0/0:55,0:55:99:0,165,1675	0/0:16,0:16:45:0,45,481	0/0:20,0:20:57:0,57,599	0/0:41,3:45:99:0,117,1194	0/0:18,0:18:54:0,54,544	0/0:6,0:6:18:0,18,181	0/0:12,0:12:36:0,36,363	0/0:3,0:3:9:0,9,95	./.:.:.:.:.	0/1:17,7:24:93:93,0,413	./.:.:.:.:.	0/1:14,4:18:37:37,0,359	0/0:20,0:20:60:0,60,603	0/0:1,0:1:3:0,3,34	0/0:21,0:21:63:0,63,634	0/0:22,3:25:1:0,1,557	0/1:20,4:24:25:25,0,501	0/0:2,0:2:6:0,6,63	0/0:7,0:7:18:0,18,201	0/0:2,0:2:6:0,6,59	./.:.:.:.:.	0/0:6,0:6:18:0,18,186	0/0:18,0:18:51:0,51,540	0/0:19,2:21:15:0,15,518	0/0:1,0:1:3:0,3,32	0/0:19,2:21:18:0,18,516	0/0:17,0:17:51:0,51,510	0/0:5,0:5:15:0,15,159	./.:.:.:.:.	0/0:20,2:22:18:0,18,537	0/0:2,0:2:6:0,6,51	0/0:5,0:5:15:0,15,149	0/0:7,0:7:21:0,21,222	0/0:2,0:2:6:0,6,69	0/0:18,2:20:12:0,12,486	0/0:4,0:4:12:0,12,128	0/0:19,2:21:15:0,15,531	0/0:14,0:14:36:0,36,386	0/0:17,0:17:45:0,45,464	0/0:4,0:4:12:0,12,124	0/0:6,0:6:18:0,18,183	0/0:15,2:17:45:0,45,462	0/0:20,0:20:60:0,60,600	0/0:27,0:27:81:0,81,821	0/1:16,4:20:35:35,0,407	0/0:22,2:24:18:0,18,557	0/0:15,0:15:45:0,45,458	0/0:1,0:1:3:0,3,31	0/0:3,0:3:9:0,9,89	0/0:6,0:6:18:0,18,182	0/0:1,0:1:3:0,3,29	1/1:0,2:2:6:45,6,0	0/0:4,0:4:12:0,12,126	0/0:5,0:5:15:0,15,146	0/1:3,2:5:30:30,0,77	0/0:3,0:3:9:0,9,97	0/0:5,0:5:15:0,15,143	0/0:6,0:6:15:0,15,162	0/0:3,0:3:9:0,9,86	0/0:6,0:6:18:0,18,174	0/0:2,0:2:6:0,6,65	0/0:3,0:3:9:0,9,94	0/0:12,0:12:33:0,33,361	0/0:4,0:4:12:0,12,118	0/0:5,0:5:15:0,15,156	0/0:7,0:7:21:0,21,210	0/0:9,0:9:24:0,24,259	0/0:5,0:5:15:0,15,150	0/0:3,0:3:9:0,9,89	./.:.:.:.:.	./.:.:.:.:.	0/0:5,0:5:15:0,15,146	0/0:1,0:1:3:0,3,31	0/0:8,0:8:24:0,24,251	0/0:5,0:5:15:0,15,150	./.:.:.:.:.	0/0:5,0:5:15:0,15,143	0/0:3,2:5:6:0,6,76	0/0:7,0:7:21:0,21,216	0/0:6,0:6:12:0,12,148	0/0:2,0:2:6:0,6,57	./.:.:.:.:.	0/0:6,0:6:18:0,18,195	0/0:6,0:6:18:0,18,188	0/0:5,0:5:15:0,15,154	0/0:6,0:6:18:0,18,184	0/0:3,0:3:9:0,9,91	0/0:3,0:3:9:0,9,97	0/0:7,1:8:21:0,21,211	0/0:2,0:2:6:0,6,65	0/0:1,0:1:3:0,3,33	0/0:3,0:3:9:0,9,89	0/0:1,0:1:3:0,3,32	0/0:3,0:3:6:0,6,59	0/0:4,0:4:12:0,12,118	0/0:1,0:1:3:0,3,33	0/0:1,0:1:3:0,3,33	0/0:1,0:1:3:0,3,30	0/0:3,0:3:9:0,9,90	0/0:4,0:4:12:0,12,122	0/0:7,0:7:21:0,21,221	0/0:1,0:1:3:0,3,32	0/0:3,0:3:9:0,9,91	0/0:1,0:1:3:0,3,29	0/0:1,0:1:3:0,3,30	0/0:7,0:7:21:0,21,213	0/0:3,0:3:9:0,9,91	0/0:6,0:6:18:0,18,178	0/0:3,0:3:9:0,9,97	0/0:3,0:3:9:0,9,86	0/0:5,0:5:15:0,15,146	0/0:3,0:3:9:0,9,100	0/1:3,2:5:30:30,0,71	0/0:8,0:8:24:0,24,235	0/0:7,0:7:18:0,18,200	0/0:6,0:6:18:0,18,179	0/0:4,0:4:12:0,12,122	0/0:6,0:6:15:0,15,169	0/0:4,0:4:12:0,12,124	0/0:1,0:1:3:0,3,29	0/0:6,0:6:18:0,18,185	0/0:5,0:5:15:0,15,151	0/0:13,0:13:36:0,36,387	0/1:7,2:9:18:18,0,188	0/0:7,1:8:2:0,2,188	0/0:4,1:5:12:0,12,116	0/0:7,1:8:18:0,18,198	0/0:4,0:4:12:0,12,120	1/1:0,2:2:6:45,6,0	1/1:0,2:2:6:45,6,0	0/0:4,2:6:6:0,6,89	0/0:5,0:5:12:0,12,134	0/0:4,0:4:6:0,6,89	0/0:6,0:7:9:0,9,134	0/0:2,0:2:3:0,3,45	0/0:4,2:6:6:0,6,76	0/0:39,0:39:99:0,117,1268
chr0	40993572	.	T	A	194.97	.	AC=14;AF=0.054;AN=260;BaseQRankSum=-1.732;DP=1076;Dels=0.00;FS=0.000;HaplotypeScore=0.2784;InbreedingCoeff=0.1050;MLEAC=10;MLEAF=0.038;MQ=57.88;MQ0=0;MQRankSum=0.501;QD=1.42;ReadPosRankSum=-0.201	GT:AD:DP:GQ:PL	0/0:56,0:56:99:0,168,1767	0/0:16,0:16:45:0,45,474	0/0:20,0:20:57:0,57,598	0/0:42,3:46:99:0,120,1256	0/0:17,0:17:51:0,51,525	0/0:6,0:6:18:0,18,184	0/0:12,0:12:36:0,36,359	0/0:3,0:3:9:0,9,97	./.:.:.:.:.	0/1:17,7:24:93:93,0,425	./.:.:.:.:.	0/1:14,4:18:37:37,0,364	0/0:20,0:20:60:0,60,619	0/0:1,0:1:3:0,3,34	0/0:21,0:21:63:0,63,634	0/1:22,3:25:2:2,0,550	0/1:20,4:24:25:25,0,516	0/0:1,0:1:3:0,3,32	0/0:7,0:7:18:0,18,197	0/0:2,0:2:6:0,6,59	./.:.:.:.:.	0/0:6,0:6:18:0,18,186	0/0:19,0:19:54:0,54,575	0/0:19,2:21:15:0,15,518	0/0:1,0:1:3:0,3,31	0/0:18,2:20:15:0,15,509	0/0:17,0:17:51:0,51,512	0/0:5,0:5:15:0,15,162	0/0:1,0:1:3:0,3,27	0/0:20,2:22:18:0,18,555	0/0:2,0:2:6:0,6,59	0/0:4,0:4:12:0,12,136	0/0:7,0:7:21:0,21,216	0/0:2,0:2:6:0,6,67	0/0:18,2:20:12:0,12,486	0/0:4,0:4:12:0,12,122	0/0:19,2:21:15:0,15,523	0/0:14,0:14:36:0,36,396	0/0:16,0:16:45:0,45,474	0/0:4,0:4:12:0,12,128	0/0:6,0:6:18:0,18,191	0/0:15,2:17:45:0,45,453	0/0:19,0:19:57:0,57,582	0/0:28,0:28:84:0,84,857	0/1:18,4:22:32:32,0,463	0/0:22,2:24:18:0,18,581	0/0:15,0:15:45:0,45,462	0/0:1,0:1:3:0,3,32	0/0:3,0:3:9:0,9,89	0/0:6,0:6:18:0,18,181	0/0:2,0:2:6:0,6,61	1/1:0,2:2:6:45,6,0	0/0:4,0:4:12:0,12,124	0/0:5,0:5:15:0,15,154	0/1:3,2:5:30:30,0,76	0/0:3,0:3:9:0,9,95	0/0:5,0:5:15:0,15,148	0/0:6,0:6:15:0,15,165	0/0:3,0:3:9:0,9,95	0/0:7,0:7:21:0,21,218	0/0:2,0:2:6:0,6,63	0/0:3,0:3:9:0,9,96	0/0:12,0:12:33:0,33,355	0/0:3,1:4:9:0,9,94	0/0:5,0:5:15:0,15,158	0/0:7,0:7:21:0,21,218	0/0:9,0:9:24:0,24,261	0/0:5,0:5:15:0,15,156	0/0:3,0:3:9:0,9,92	./.:.:.:.:.	./.:.:.:.:.	0/0:5,0:5:15:0,15,155	0/0:1,0:1:3:0,3,32	0/0:8,0:8:24:0,24,252	0/0:5,0:5:15:0,15,157	./.:.:.:.:.	0/0:5,0:5:15:0,15,153	0/0:3,2:5:6:0,6,76	0/0:7,0:7:21:0,21,221	0/0:6,0:6:12:0,12,150	0/0:2,0:2:6:0,6,61	./.:.:.:.:.	0/0:6,0:6:18:0,18,193	0/0:6,0:6:18:0,18,190	0/0:6,0:6:18:0,18,186	0/0:5,0:5:15:0,15,154	0/0:3,0:3:9:0,9,91	0/0:3,0:3:9:0,9,95	0/0:6,1:7:18:0,18,182	0/0:1,0:2:3:0,3,33	0/0:1,0:1:3:0,3,32	0/0:3,0:3:9:0,9,93	0/0:1,0:1:3:0,3,32	0/0:3,0:3:9:0,9,92	0/0:4,0:4:12:0,12,122	0/0:1,0:1:3:0,3,33	0/0:1,0:1:3:0,3,33	0/0:1,0:1:3:0,3,31	0/0:3,0:3:9:0,9,94	0/0:4,0:4:12:0,12,126	0/0:7,0:7:21:0,21,226	0/0:1,0:1:3:0,3,32	0/0:3,0:3:9:0,9,94	0/0:1,0:1:3:0,3,32	0/0:1,0:1:3:0,3,31	0/0:7,0:7:21:0,21,216	0/0:3,0:3:9:0,9,95	0/0:6,0:6:18:0,18,180	0/0:3,0:3:9:0,9,95	0/0:3,0:3:9:0,9,92	0/0:5,0:5:15:0,15,150	0/0:3,0:3:9:0,9,97	0/1:3,2:5:30:30,0,77	0/0:8,0:8:24:0,24,245	0/0:7,0:7:18:0,18,201	0/0:6,0:6:18:0,18,179	0/0:4,0:4:12:0,12,122	0/0:6,0:6:15:0,15,169	0/0:4,0:4:12:0,12,118	0/0:1,0:1:3:0,3,31	0/0:6,0:6:18:0,18,187	0/0:5,0:5:15:0,15,154	0/0:13,0:13:36:0,36,388	0/1:7,2:9:18:18,0,194	0/0:7,0:8:21:0,21,210	0/0:4,1:5:12:0,12,121	0/0:7,1:8:18:0,18,201	0/0:4,0:4:12:0,12,122	1/1:0,2:2:6:45,6,0	1/1:0,1:1:3:23,3,0	0/0:4,2:6:6:0,6,89	0/0:5,0:5:12:0,12,136	0/0:4,0:4:6:0,6,89	0/0:6,1:7:9:0,9,134	0/0:2,0:2:3:0,3,45	0/0:4,2:6:6:0,6,76	0/0:39,0:39:99:0,117,1304
chr0	40993594	.	A	T	134.5	.	AC=14;AF=0.055;AN=254;BaseQRankSum=1.472;DP=1014;Dels=0.00;FS=2.429;HaplotypeScore=0.1897;InbreedingCoeff=0.1052;MLEAC=11;MLEAF=0.043;MQ=57.43;MQ0=0;MQRankSum=-2.443;QD=1.14;ReadPosRankSum=-1.051	GT:AD:DP:GQ:PL	0/0:63,0:63:99:0,189,2014	0/0:13,0:13:36:0,36,377	0/0:18,0:18:51:0,51,529	0/0:36,5:41:77:0,77,1048	0/0:13,0:13:39:0,39,387	0/0:7,0:7:21:0,21,203	0/0:10,0:10:27:0,27,278	0/0:2,0:2:6:0,6,67	0/0:1,0:1:3:0,3,28	0/0:20,9:29:31:0,31,537	./.:.:.:.:.	0/1:16,4:20:31:31,0,404	0/0:19,0:19:57:0,57,573	./.:.:.:.:.	0/0:18,0:18:54:0,54,551	0/0:19,4:23:51:0,51,523	0/1:22,4:26:19:19,0,556	0/0:1,0:1:3:0,3,32	0/0:5,0:5:12:0,12,135	./.:.:.:.:.	./.:.:.:.:.	0/0:4,0:4:12:0,12,117	0/0:14,0:14:39:0,39,413	0/0:17,2:19:12:0,12,475	0/0:1,0:1:3:0,3,31	0/0:21,2:23:24:0,24,571	0/0:16,0:16:48:0,48,478	0/0:3,0:3:9:0,9,99	0/0:2,0:2:6:0,6,63	0/0:18,2:20:12:0,12,485	0/0:4,0:4:12:0,12,128	0/0:4,0:4:12:0,12,136	0/0:5,0:5:12:0,12,134	0/0:2,0:2:6:0,6,65	0/0:17,2:19:9:0,9,450	0/0:2,0:2:6:0,6,68	0/1:18,3:21:11:11,0,461	0/0:15,0:15:39:0,39,414	0/0:11,0:11:33:0,33,332	0/0:3,0:3:9:0,9,93	0/0:5,0:5:15:0,15,168	0/0:13,2:15:39:0,39,394	0/0:19,0:19:54:0,54,555	0/0:30,0:30:90:0,90,893	0/1:19,3:22:8:8,0,488	0/0:15,2:17:0:0,0,351	0/0:13,0:13:39:0,39,388	0/0:1,0:1:3:0,3,32	0/0:3,0:3:9:0,9,86	0/0:5,0:5:15:0,15,148	0/0:2,0:2:6:0,6,60	1/1:0,2:2:6:45,6,0	0/0:4,0:4:12:0,12,120	0/0:3,0:3:9:0,9,89	0/1:2,2:4:33:33,0,45	0/0:2,0:2:6:0,6,65	0/0:7,0:7:21:0,21,212	0/0:5,0:5:15:0,15,149	0/0:3,0:3:9:0,9,92	0/0:10,0:10:30:0,30,296	0/0:1,0:1:3:0,3,30	0/0:2,0:2:6:0,6,62	0/0:6,0:6:15:0,15,166	0/0:4,0:4:9:0,9,86	0/0:4,0:4:12:0,12,117	0/0:9,0:9:27:0,27,269	0/0:12,0:12:30:0,30,332	0/0:5,0:5:15:0,15,147	0/0:4,0:4:12:0,12,115	./.:.:.:.:.	./.:.:.:.:.	0/0:8,0:8:24:0,24,241	0/0:2,0:2:6:0,6,60	0/0:6,0:6:18:0,18,174	0/0:6,0:6:18:0,18,176	./.:.:.:.:.	0/0:6,0:6:18:0,18,182	0/0:2,1:3:6:0,6,62	0/0:4,0:4:12:0,12,120	0/0:6,0:6:12:0,12,149	0/0:2,0:2:6:0,6,59	./.:.:.:.:.	0/0:5,0:5:15:0,15,165	0/0:5,0:5:15:0,15,155	0/0:5,0:5:15:0,15,146	0/0:4,0:4:12:0,12,122	0/0:2,0:2:6:0,6,57	0/0:1,0:1:3:0,3,34	0/0:4,2:6:12:0,12,122	0/0:2,0:2:6:0,6,66	./.:.:.:.:.	0/0:2,0:2:6:0,6,55	0/0:1,0:1:3:0,3,30	0/0:3,0:3:9:0,9,93	0/0:4,0:4:12:0,12,124	./.:.:.:.:.	0/0:1,0:1:3:0,3,32	0/0:2,0:2:6:0,6,59	0/0:2,0:2:6:0,6,59	0/0:2,0:2:6:0,6,59	0/0:5,0:5:15:0,15,158	0/0:1,0:1:3:0,3,31	0/0:3,0:3:9:0,9,86	0/0:2,0:2:6:0,6,61	0/0:1,0:1:3:0,3,30	0/0:6,0:6:18:0,18,184	0/0:3,0:3:9:0,9,99	0/0:7,0:7:21:0,21,202	0/0:3,0:3:9:0,9,97	0/0:3,0:3:9:0,9,86	0/0:5,0:5:15:0,15,145	0/0:3,0:3:9:0,9,97	0/1:3,2:5:30:30,0,77	0/0:8,0:8:24:0,24,241	0/0:4,0:4:12:0,12,120	0/0:4,0:4:12:0,12,119	0/0:5,0:5:15:0,15,149	0/0:4,0:4:9:0,9,108	0/0:5,0:5:15:0,15,146	0/0:1,0:1:3:0,3,30	0/0:5,0:5:15:0,15,154	0/0:5,0:5:15:0,15,154	0/0:13,0:13:39:0,39,406	0/1:5,2:7:24:24,0,122	0/1:5,2:7:22:22,0,127	0/0:7,2:9:15:0,15,180	0/0:6,2:8:15:0,15,166	0/0:4,0:4:12:0,12,129	1/1:0,2:2:6:45,6,0	1/1:0,2:2:6:45,6,0	0/0:6,2:8:12:0,12,151	0/0:5,0:5:9:0,9,106	0/0:4,0:4:6:0,6,89	0/0:6,2:8:9:0,9,134	0/0:2,0:2:3:0,3,45	0/0:4,2:6:9:0,9,104	0/0:35,0:35:99:0,105,1167
chr0	41002277	.	G	A	4891.4	.	AC=50;AF=0.195;AN=256;BaseQRankSum=-2.652;DP=967;Dels=0.00;FS=0.619;HaplotypeScore=0.1538;InbreedingCoeff=0.6510;MLEAC=47;MLEAF=0.184;MQ=59.82;MQ0=0;MQRankSum=-0.431;QD=23.29;ReadPosRankSum=-2.119	GT:AD:DP:GQ:PL	0/0:81,0:81:99:0,244,2606	0/0:17,0:17:51:0,51,535	1/1:0,13:13:39:404,39,0	0/0:47,0:47:99:0,141,1461	0/0:11,0:11:33:0,33,351	0/0:8,0:8:21:0,21,238	0/0:15,0:15:45:0,45,466	0/0:3,0:3:9:0,9,96	0/0:4,0:4:12:0,12,118	1/1:0,11:11:33:341,33,0	1/1:0,2:2:6:63,6,0	0/0:17,0:17:51:0,51,536	0/0:16,0:16:48:0,48,501	0/0:1,0:1:3:0,3,34	0/0:20,0:20:51:0,51,572	1/1:0,18:18:54:563,54,0	0/0:17,0:17:45:0,45,499	0/0:4,0:4:12:0,12,118	0/0:9,0:9:24:0,24,265	0/0:14,0:14:42:0,42,432	1/1:0,5:5:15:160,15,0	0/1:12,13:25:99:297,0,282	1/1:0,17:17:48:508,48,0	0/0:18,0:18:54:0,54,568	0/0:4,0:4:12:0,12,122	0/0:13,0:13:39:0,39,398	0/0:15,0:15:45:0,45,465	0/0:2,0:2:6:0,6,63	0/0:2,0:2:6:0,6,67	0/0:20,0:20:57:0,57,616	0/0:4,0:4:12:0,12,127	0/0:1,0:1:3:0,3,28	0/0:24,0:24:72:0,72,749	0/0:3,0:3:9:0,9,98	0/0:17,0:17:51:0,51,523	1/1:0,2:2:6:62,6,0	1/1:0,12:12:36:350,36,0	0/1:12,4:16:68:68,0,322	1/1:0,15:15:45:462,45,0	./.:.:.:.:.	./.:.:.:.:.	0/0:8,0:8:24:0,24,248	1/1:0,11:11:33:345,33,0	0/0:16,0:16:45:0,45,471	0/0:15,0:15:42:0,42,468	0/0:12,0:12:36:0,36,370	1/1:0,12:12:36:367,36,0	0/0:6,0:6:18:0,18,191	0/0:1,0:1:3:0,3,32	0/0:8,0:8:24:0,24,254	1/1:0,1:1:3:31,3,0	0/0:2,0:2:6:0,6,63	1/1:0,11:11:33:330,33,0	0/0:6,0:6:18:0,18,183	0/0:3,0:3:9:0,9,97	0/0:2,0:2:6:0,6,64	0/0:5,0:5:15:0,15,153	0/0:9,0:9:27:0,27,286	./.:.:.:.:.	0/0:6,0:6:18:0,18,191	0/0:4,0:4:12:0,12,123	0/0:1,0:1:3:0,3,33	0/0:8,0:8:24:0,24,247	0/0:5,0:5:15:0,15,156	0/0:2,0:2:6:0,6,57	0/0:2,0:2:6:0,6,63	0/0:5,0:5:15:0,15,155	1/1:0,2:2:6:59,6,0	0/0:4,0:4:12:0,12,126	0/0:4,0:4:12:0,12,131	1/1:0,2:2:6:61,6,0	1/1:0,2:2:6:61,6,0	0/0:3,0:3:9:0,9,95	0/0:5,0:5:15:0,15,146	0/0:5,0:5:15:0,15,157	0/0:3,0:3:9:0,9,93	0/0:8,0:8:24:0,24,253	0/1:1,1:2:24:24,0,28	./.:.:.:.:.	1/1:0,4:4:12:129,12,0	./.:.:.:.:.	0/0:1,0:1:3:0,3,33	0/0:3,0:3:9:0,9,90	0/0:1,0:1:3:0,3,34	0/0:5,0:5:15:0,15,153	0/0:3,0:3:9:0,9,95	0/0:3,0:3:9:0,9,92	0/0:3,0:3:9:0,9,97	0/0:6,0:6:18:0,18,185	0/0:4,0:4:12:0,12,118	0/0:1,0:1:3:0,3,32	0/0:4,0:4:12:0,12,122	0/0:11,0:11:33:0,33,336	0/0:2,0:2:6:0,6,61	0/0:2,0:2:6:0,6,59	0/0:3,0:3:9:0,9,91	0/0:4,0:4:12:0,12,131	0/0:4,0:4:9:0,9,113	0/0:3,0:3:9:0,9,94	./.:.:.:.:.	0/0:5,0:5:15:0,15,165	0/0:1,0:1:3:0,3,34	0/1:4,2:6:43:43,0,104	1/1:0,6:6:18:179,18,0	1/1:0,3:3:9:89,9,0	0/0:6,0:6:18:0,18,193	0/0:3,0:3:9:0,9,92	0/0:6,0:6:18:0,18,178	./.:.:.:.:.	0/0:5,0:5:15:0,15,153	0/0:2,0:2:6:0,6,63	./.:.:.:.:.	0/0:9,0:9:27:0,27,274	0/0:2,0:2:6:0,6,63	1/1:0,4:4:12:123,12,0	0/0:1,0:1:3:0,3,30	0/0:2,0:2:6:0,6,64	./.:.:.:.:.	0/0:4,0:4:12:0,12,120	0/0:2,0:2:6:0,6,61	0/0:7,0:7:21:0,21,213	0/0:5,0:5:15:0,15,150	0/0:4,0:4:12:0,12,122	1/1:0,3:3:9:90,9,0	0/0:5,0:5:15:0,15,155	1/1:0,1:1:3:30,3,0	1/1:0,4:4:12:123,12,0	0/0:6,0:6:18:0,18,189	0/0:5,0:5:12:0,12,140	0/0:3,0:3:6:0,6,75	0/0:4,0:4:6:0,6,89	0/0:4,0:4:6:0,6,89	0/0:6,0:6:9:0,9,134	0/0:2,0:2:3:0,3,45	0/0:5,0:5:12:0,12,140	0/0:4,0:4:6:0,6,89	0/0:20,0:20:60:0,60,664
chr0	41002874	.	T	C	1494.78	.	AC=35;AF=0.137;AN=256;BaseQRankSum=-0.812;DP=1011;Dels=0.00;FS=1.054;HaplotypeScore=0.1272;InbreedingCoeff=0.5502;MLEAC=29;MLEAF=0.113;MQ=59.80;MQ0=0;MQRankSum=0.606;QD=18.45;ReadPosRankSum=0.288	GT:AD:DP:GQ:PL	0/0:62,0:62:99:0,186,1956	0/0:24,0:24:69:0,69,735	0/0:12,0:12:36:0,36,372	0/0:45,0:45:99:0,135,1377	0/0:18,0:18:54:0,54,551	0/0:12,0:12:33:0,33,348	0/0:23,0:23:63:0,63,667	0/0:2,0:2:6:0,6,67	0/0:4,0:4:12:0,12,126	0/0:20,0:20:60:0,60,606	0/0:3,0:3:9:0,9,95	0/0:14,0:14:42:0,42,428	0/0:15,0:15:39:0,39,429	1/1:0,1:1:3:34,3,0	0/0:15,0:15:42:0,42,446	0/0:21,0:21:57:0,57,623	0/0:18,0:18:54:0,54,555	0/0:2,0:2:6:0,6,63	0/0:6,0:6:18:0,18,187	0/0:20,0:20:60:0,60,609	0/0:8,0:8:24:0,24,257	0/0:16,0:16:48:0,48,489	0/0:22,0:23:66:0,66,669	0/0:23,0:24:63:0,63,681	1/1:0,5:5:15:161,15,0	0/0:13,0:13:39:0,39,394	0/0:10,0:10:27:0,27,293	0/0:8,0:8:24:0,24,258	0/1:7,1:8:7:7,0,193	0/0:29,0:29:75:0,75,818	0/1:3,3:6:77:78,0,77	0/0:2,0:2:6:0,6,68	0/0:21,0:21:60:0,60,634	0/1:3,1:4:24:24,0,85	0/0:16,0:16:48:0,48,489	0/0:8,0:8:24:0,24,256	0/0:13,0:13:39:0,39,406	0/0:14,0:14:42:0,42,436	0/0:16,0:16:48:0,48,488	0/0:2,0:2:6:0,6,63	0/0:5,0:5:15:0,15,165	0/0:13,0:13:39:0,39,404	0/0:17,0:17:51:0,51,526	0/0:14,0:14:39:0,39,419	0/0:19,0:19:57:0,57,581	0/0:20,0:20:57:0,57,603	0/0:9,0:9:27:0,27,280	0/0:5,0:5:15:0,15,160	./.:.:.:.:.	./.:.:.:.:.	0/0:6,0:6:12:0,12,153	0/0:3,0:3:9:0,9,91	0/0:5,0:5:15:0,15,153	0/1:2,1:3:21:21,0,54	0/0:4,0:4:12:0,12,121	1/1:0,3:3:9:97,9,0	0/0:2,0:2:6:0,6,59	0/0:7,0:7:21:0,21,209	0/0:2,0:2:6:0,6,61	0/0:5,0:5:15:0,15,153	./.:.:.:.:.	0/0:4,0:4:12:0,12,122	0/0:13,0:13:33:0,33,373	1/1:0,3:3:9:91,9,0	1/1:0,2:2:6:61,6,0	0/0:6,0:6:12:0,12,151	1/1:0,4:4:12:122,12,0	0/0:4,0:4:12:0,12,126	0/0:1,0:1:3:0,3,31	0/0:2,0:2:6:0,6,64	0/0:6,0:6:18:0,18,182	0/0:4,0:4:12:0,12,122	0/0:3,0:3:9:0,9,92	0/0:1,0:1:3:0,3,31	0/0:4,0:4:12:0,12,125	0/0:4,0:4:9:0,9,107	0/0:6,0:6:18:0,18,186	./.:.:.:.:.	0/0:1,0:1:3:0,3,32	0/0:5,0:5:15:0,15,158	0/0:6,0:6:15:0,15,169	0/0:2,0:2:6:0,6,62	./.:.:.:.:.	./.:.:.:.:.	0/0:2,0:2:6:0,6,61	1/1:0,6:6:18:196,18,0	0/0:6,0:6:18:0,18,184	1/1:0,4:4:12:121,12,0	0/0:3,0:3:9:0,9,97	0/0:5,0:5:15:0,15,161	0/0:2,0:2:6:0,6,62	0/0:4,0:4:12:0,12,121	0/0:6,0:6:18:0,18,189	0/0:3,0:3:9:0,9,95	1/1:0,4:4:12:121,12,0	0/0:1,0:1:3:0,3,31	1/1:0,4:4:12:127,12,0	./.:.:.:.:.	1/1:0,1:1:3:27,3,0	1/1:0,5:5:15:153,15,0	1/1:0,4:4:12:125,12,0	0/0:1,0:1:3:0,3,31	0/0:6,0:6:18:0,18,184	0/0:2,0:2:6:0,6,66	0/0:1,0:1:3:0,3,31	0/0:5,0:5:15:0,15,160	0/0:3,0:3:9:0,9,100	0/0:3,0:3:9:0,9,95	0/0:2,0:2:6:0,6,63	1/1:0,2:2:6:61,6,0	1/1:0,7:7:21:215,21,0	0/0:2,0:2:6:0,6,65	0/1:4,1:5:16:16,0,107	0/0:5,0:5:15:0,15,155	0/0:3,0:3:6:0,6,76	0/0:4,0:4:12:0,12,122	0/0:1,0:1:3:0,3,31	0/0:4,0:4:12:0,12,122	0/0:2,0:2:6:0,6,60	0/0:1,0:1:3:0,3,32	0/0:1,0:1:3:0,3,31	0/0:3,0:3:9:0,9,96	0/0:6,0:6:18:0,18,184	0/0:4,0:4:12:0,12,125	0/0:3,0:3:9:0,9,95	0/0:3,0:3:9:0,9,91	0/0:2,0:2:6:0,6,62	0/0:6,0:6:18:0,18,188	0/0:2,0:2:6:0,6,61	0/0:1,0:1:3:0,3,32	./.:.:.:.:.	0/0:7,0:7:15:0,15,171	./.:.:.:.:.	0/0:8,0:8:18:0,18,202	0/0:12,0:12:18:0,18,255	0/0:2,0:2:3:0,3,45	0/0:26,0:26:78:0,78,880
chr0	41003535	.	C	A	790.97	.	AC=21;AF=0.088;AN=240;BaseQRankSum=-1.443;DP=549;Dels=0.00;FS=5.401;HaplotypeScore=0.0884;InbreedingCoeff=0.4075;MLEAC=17;MLEAF=0.071;MQ=59.74;MQ0=0;MQRankSum=-0.549;QD=21.97;ReadPosRankSum=0.837	GT:AD:DP:GQ:PL	0/0:28,0:28:84:0,84,862	0/0:17,0:17:51:0,51,502	0/0:11,0:11:33:0,33,337	0/0:17,0:17:48:0,48,483	0/0:6,0:6:18:0,18,178	0/0:3,0:3:9:0,9,88	0/0:5,0:5:15:0,15,144	./.:.:.:.:.	0/0:2,0:2:6:0,6,61	1/1:0,8:8:24:235,24,0	1/1:0,1:1:3:32,3,0	0/0:5,0:5:15:0,15,150	0/0:7,0:7:21:0,21,211	./.:.:.:.:.	0/0:8,0:8:24:0,24,245	1/1:0,4:4:12:119,12,0	0/0:3,0:3:9:0,9,91	0/0:1,0:1:3:0,3,32	./.:.:.:.:.	0/0:2,0:2:6:0,6,57	0/0:2,0:2:6:0,6,57	0/0:2,0:2:6:0,6,57	0/0:10,0:10:30:0,30,299	0/0:12,0:12:33:0,33,342	0/0:2,0:2:6:0,6,61	0/0:7,0:7:21:0,21,213	0/0:13,0:13:39:0,39,397	0/0:3,0:3:9:0,9,96	0/0:2,0:2:6:0,6,64	0/0:6,0:6:18:0,18,175	0/0:5,0:5:15:0,15,147	0/0:1,0:1:3:0,3,33	0/0:4,0:4:9:0,9,104	0/0:5,0:5:15:0,15,155	0/0:13,0:13:39:0,39,399	1/1:0,1:1:3:32,3,0	0/0:4,0:4:12:0,12,119	1/1:0,2:2:6:61,6,0	1/1:0,8:8:24:234,24,0	./.:.:.:.:.	0/0:6,0:6:18:0,18,191	0/0:6,0:6:18:0,18,184	0/0:8,0:8:24:0,24,247	0/0:9,0:9:27:0,27,273	0/0:9,0:9:27:0,27,266	0/0:13,0:13:36:0,36,367	0/0:13,0:13:39:0,39,390	0/0:2,0:2:6:0,6,61	0/0:1,0:1:3:0,3,30	0/0:4,0:4:12:0,12,122	1/1:0,1:1:3:29,3,0	./.:.:.:.:.	1/1:0,3:3:9:84,9,0	0/0:3,0:3:9:0,9,89	0/0:1,0:1:3:0,3,29	./.:.:.:.:.	0/0:2,0:2:6:0,6,61	0/0:5,0:5:15:0,15,151	0/0:1,0:1:3:0,3,32	0/0:3,0:3:9:0,9,91	0/0:2,0:2:6:0,6,57	0/0:3,0:3:9:0,9,90	0/0:6,0:6:18:0,18,176	0/0:2,0:2:6:0,6,60	0/0:2,0:2:6:0,6,63	0/0:1,0:1:3:0,3,30	0/0:3,0:3:9:0,9,86	1/1:0,2:2:6:63,6,0	0/0:1,0:1:3:0,3,30	./.:.:.:.:.	./.:.:.:.:.	0/0:2,0:2:6:0,6,57	0/0:6,0:6:18:0,18,183	0/0:3,0:3:9:0,9,94	0/0:4,0:4:12:0,12,121	0/0:2,0:2:6:0,6,59	./.:.:.:.:.	0/0:1,0:1:3:0,3,29	./.:.:.:.:.	0/0:2,0:2:6:0,6,60	0/0:1,0:1:3:0,3,29	./.:.:.:.:.	0/0:6,0:6:18:0,18,185	0/0:5,0:5:15:0,15,153	0/0:4,0:4:12:0,12,118	0/0:4,0:4:12:0,12,128	0/0:3,0:3:9:0,9,80	0/0:4,0:4:12:0,12,120	0/0:3,0:3:9:0,9,93	0/0:3,0:3:9:0,9,93	0/0:4,0:4:12:0,12,121	0/0:2,0:2:6:0,6,59	0/0:1,0:1:3:0,3,31	0/0:1,0:1:3:0,3,32	0/0:1,0:1:3:0,3,30	./.:.:.:.:.	0/0:1,0:1:3:0,3,32	0/0:5,0:5:12:0,12,124	./.:.:.:.:.	0/0:1,0:1:3:0,3,30	0/0:5,0:5:15:0,15,152	0/0:2,0:2:6:0,6,59	0/1:1,1:2:23:23,0,24	0/0:2,0:2:6:0,6,61	0/0:2,0:2:6:0,6,61	0/0:2,0:2:6:0,6,59	0/0:1,0:1:3:0,3,31	0/0:3,0:3:9:0,9,88	0/0:1,0:1:3:0,3,32	0/0:3,0:3:9:0,9,89	0/0:1,0:1:3:0,3,31	0/0:1,0:1:3:0,3,34	0/0:6,0:6:18:0,18,178	0/0:3,0:3:9:0,9,86	1/1:0,4:4:12:118,12,0	0/0:2,0:2:6:0,6,59	0/0:3,0:3:9:0,9,89	./.:.:.:.:.	0/0:3,0:3:9:0,9,90	./.:.:.:.:.	0/0:6,0:6:18:0,18,181	0/0:3,0:3:9:0,9,88	0/0:1,0:1:3:0,3,30	0/0:3,0:3:9:0,9,96	0/0:5,0:5:15:0,15,133	0/0:6,0:6:18:0,18,181	0/0:3,0:3:9:0,9,90	0/0:3,0:3:9:0,9,93	0/0:1,0:1:3:0,3,31	./.:.:.:.:.	./.:.:.:.:.	0/0:5,0:5:9:0,9,119	0/0:4,0:4:6:0,6,89	0/0:7,0:7:15:0,15,179	0/0:2,0:2:6:0,6,61	0/0:4,0:4:6:0,6,89	0/0:39,0:39:99:0,117,1287
chr0	41003910	.	C	T	2742.99	.	AC=23;AF=0.091;AN=254;BaseQRankSum=1.298;DP=780;Dels=0.00;FS=4.736;HaplotypeScore=0.0336;InbreedingCoeff=0.4332;MLEAC=23;MLEAF=0.091;MQ=59.85;MQ0=0;MQRankSum=0.505;QD=25.64;ReadPosRankSum=-2.185	GT:AD:DP:GQ:PL	0/0:46,0:46:99:0,138,1505	0/0:16,0:16:42:0,42,455	0/0:9,0:9:27:0,27,281	0/0:28,0:28:84:0,84,896	0/0:15,0:15:42:0,42,457	0/0:6,0:6:18:0,18,182	0/0:8,0:8:24:0,24,246	0/0:1,0:1:3:0,3,29	./.:.:.:.:.	1/1:0,10:10:30:315,30,0	1/1:0,2:2:6:67,6,0	0/0:13,0:13:39:0,39,415	0/0:6,0:6:18:0,18,193	0/0:2,0:2:6:0,6,63	0/0:17,0:17:51:0,51,536	1/1:0,13:13:39:405,39,0	0/0:10,0:10:30:0,30,312	0/0:2,0:2:6:0,6,66	0/0:2,0:2:6:0,6,64	0/0:1,0:1:3:0,3,33	0/0:1,0:1:3:0,3,33	0/0:11,0:11:30:0,30,328	0/0:16,0:16:48:0,48,500	0/0:15,0:15:39:0,39,431	./.:.:.:.:.	0/0:19,0:19:57:0,57,587	0/0:18,0:18:51:0,51,551	0/0:2,0:2:6:0,6,65	0/0:2,0:2:6:0,6,67	0/0:10,0:10:30:0,30,321	0/0:5,0:5:15:0,15,154	0/0:3,0:3:9:0,9,97	0/0:5,0:5:15:0,15,160	0/0:2,0:2:6:0,6,67	0/0:18,0:18:54:0,54,571	0/1:1,3:4:24:85,0,24	1/1:0,21:21:63:663,63,0	0/1:2,5:7:38:132,0,38	1/1:0,9:9:27:289,27,0	0/0:3,0:3:9:0,9,103	0/0:3,0:3:9:0,9,103	0/0:8,0:8:24:0,24,252	1/1:0,17:17:51:544,51,0	0/0:17,0:17:51:0,51,536	0/0:16,0:16:48:0,48,484	0/0:7,0:7:18:0,18,207	0/0:10,0:10:27:0,27,291	0/0:4,0:4:12:0,12,130	0/0:4,0:4:12:0,12,126	0/0:4,0:4:9:0,9,109	1/1:0,1:1:3:32,3,0	0/0:1,0:1:3:0,3,32	1/1:0,2:2:6:63,6,0	0/0:1,0:1:3:0,3,31	0/0:6,0:6:18:0,18,184	0/0:1,0:1:3:0,3,32	0/0:3,0:3:6:0,6,62	0/0:8,0:8:24:0,24,245	./.:.:.:.:.	0/0:6,0:6:18:0,18,184	0/0:3,0:3:9:0,9,97	0/0:1,0:1:3:0,3,32	0/0:8,0:8:24:0,24,250	0/0:7,0:7:21:0,21,223	0/0:2,0:2:6:0,6,61	0/0:3,0:3:9:0,9,97	0/0:2,0:2:6:0,6,63	1/1:0,6:6:18:188,18,0	0/0:1,0:1:3:0,3,33	./.:.:.:.:.	0/0:2,0:2:6:0,6,63	0/0:2,0:2:6:0,6,65	0/0:5,0:5:15:0,15,158	0/0:11,0:11:33:0,33,347	0/0:7,0:7:21:0,21,218	0/0:2,0:2:6:0,6,60	0/0:1,0:1:3:0,3,32	0/0:3,0:3:9:0,9,97	./.:.:.:.:.	0/0:5,0:5:15:0,15,159	0/0:2,0:2:6:0,6,66	./.:.:.:.:.	0/0:2,0:2:6:0,6,67	0/0:4,0:4:12:0,12,130	0/0:5,0:5:15:0,15,156	0/0:5,0:5:15:0,15,163	0/0:2,0:2:6:0,6,62	0/0:5,0:5:15:0,15,154	0/0:4,0:4:12:0,12,126	0/0:5,0:5:15:0,15,163	0/0:3,0:3:9:0,9,95	0/0:1,0:1:3:0,3,32	0/0:7,0:7:21:0,21,217	./.:.:.:.:.	0/0:3,0:3:9:0,9,92	0/0:5,0:5:15:0,15,158	0/0:6,0:6:18:0,18,192	0/0:2,0:2:6:0,6,63	0/0:4,0:4:12:0,12,121	0/0:1,0:1:3:0,3,32	0/0:3,0:3:9:0,9,92	./.:.:.:.:.	0/1:6,4:10:99:99,0,157	0/0:5,0:5:15:0,15,160	0/0:3,0:3:9:0,9,95	0/0:1,0:1:3:0,3,32	0/0:3,0:3:9:0,9,97	0/0:1,0:1:3:0,3,34	./.:.:.:.:.	0/0:1,0:1:3:0,3,31	0/0:7,0:7:21:0,21,219	./.:.:.:.:.	0/0:7,0:7:18:0,18,205	0/0:3,0:3:9:0,9,95	1/1:0,5:5:15:153,15,0	0/0:3,0:3:9:0,9,92	0/0:5,0:5:15:0,15,152	0/0:2,0:2:6:0,6,61	0/0:4,0:4:12:0,12,130	0/0:1,0:1:3:0,3,34	0/0:2,0:2:6:0,6,63	0/0:2,0:2:6:0,6,65	0/0:4,0:4:12:0,12,128	0/0:2,0:2:3:0,3,45	0/0:1,0:1:3:0,3,32	0/0:5,0:5:15:0,15,155	0/0:7,0:7:21:0,21,212	0/0:2,0:2:6:0,6,63	0/0:1,0:1:3:0,3,32	0/0:2,0:2:3:0,3,45	0/0:2,0:2:3:0,3,45	0/0:4,0:4:9:0,9,110	0/0:6,0:6:9:0,9,134	0/0:9,0:9:18:0,18,230	0/0:6,0:6:12:0,12,153	0/0:3,0:3:6:0,6,77	0/0:24,0:24:72:0,72,821
chr0	41016327	.	T	C	660	.	AC=22;AF=0.094;AN=234;BaseQRankSum=2.265;DP=651;Dels=0.00;FS=0.000;HaplotypeScore=0.1813;InbreedingCoeff=0.3404;MLEAC=17;MLEAF=0.073;MQ=30.13;MQ0=77;MQRankSum=0.811;QD=14.35;ReadPosRankSum=-0.980	GT:AD:DP:GQ:PL	0/0:28,0:28:45:0,45,473	0/0:18,0:18:33:0,33,323	0/0:12,0:12:30:0,30,302	0/0:15,0:15:24:0,24,239	0/0:14,0:14:27:0,27,267	0/0:6,0:6:9:0,9,85	1/1:0,6:6:12:129,12,0	0/0:2,0:2:6:0,6,64	0/0:1,0:1:3:0,3,27	0/0:8,0:8:21:0,21,207	0/0:1,0:1:3:0,3,25	0/0:9,0:9:21:0,21,200	0/0:8,0:8:21:0,21,214	./.:.:.:.:.	0/0:13,0:13:24:0,24,232	0/0:13,0:13:21:0,21,205	0/0:15,0:15:21:0,21,212	0/0:1,0:1:3:0,3,32	0/0:3,0:3:3:0,3,30	0/0:1,0:1:3:0,3,31	0/0:2,0:2:6:0,6,66	0/0:10,0:10:9:0,9,86	0/0:10,0:10:15:0,15,153	0/0:18,0:18:30:0,30,301	0/0:1,0:1:3:0,3,31	0/0:9,0:9:21:0,21,207	0/0:8,0:8:9:0,9,92	0/0:1,0:1:3:0,3,33	./.:.:.:.:.	0/0:12,0:12:21:0,21,202	0/0:4,0:4:3:0,3,32	0/0:3,0:3:6:0,6,66	0/0:17,0:17:24:0,24,235	0/0:5,0:5:6:0,6,57	0/0:8,0:8:15:0,15,146	0/0:1,0:1:3:0,3,27	0/0:5,0:5:3:0,3,25	0/0:10,0:10:18:0,18,173	0/0:5,0:5:15:0,15,146	0/0:1,0:1:3:0,3,32	0/0:4,0:4:6:0,6,62	1/1:0,7:7:15:162,15,0	0/0:12,0:12:12:0,12,115	0/0:11,0:11:21:0,21,207	0/0:14,0:14:21:0,21,201	0/0:17,0:17:24:0,24,236	0/0:5,0:5:12:0,12,120	0/0:1,0:1:3:0,3,32	0/0:3,0:3:3:0,3,31	0/0:4,0:4:9:0,9,92	0/0:1,0:1:3:0,3,31	0/0:2,0:2:6:0,6,63	0/0:5,0:5:9:0,9,92	1/1:0,5:5:6:63,6,0	0/0:6,0:6:3:0,3,31	1/1:0,2:2:6:64,6,0	./.:.:.:.:.	0/0:8,0:8:9:0,9,86	0/0:3,0:3:6:0,6,61	0/0:6,0:6:12:0,12,118	0/0:1,0:1:3:0,3,32	0/0:2,0:2:3:0,3,27	0/0:3,0:3:3:0,3,27	1/1:0,7:7:15:158,15,0	1/1:0,2:2:3:31,3,0	0/0:2,0:2:6:0,6,62	1/1:0,4:4:9:89,9,0	0/0:6,0:6:12:0,12,118	0/0:1,0:1:3:0,3,27	0/0:1,0:1:3:0,3,32	0/0:2,0:2:6:0,6,57	0/0:2,0:2:6:0,6,58	0/0:1,0:1:3:0,3,32	0/0:3,0:3:6:0,6,61	0/0:7,0:7:9:0,9,93	0/0:3,0:3:3:0,3,32	./.:.:.:.:.	0/0:1,0:1:3:0,3,32	0/0:2,0:2:3:0,3,32	0/0:2,0:2:6:0,6,61	0/0:2,0:2:6:0,6,61	0/0:3,0:3:6:0,6,57	0/0:6,0:6:6:0,6,64	0/0:3,0:3:6:0,6,62	0/0:2,0:2:3:0,3,33	./.:.:.:.:.	0/0:2,0:2:3:0,3,28	0/0:3,0:3:9:0,9,92	0/0:3,0:3:6:0,6,59	0/0:4,0:4:9:0,9,96	0/0:1,0:1:3:0,3,32	1/1:0,4:4:9:92,9,0	0/0:4,0:4:9:0,9,93	./.:.:.:.:.	./.:.:.:.:.	./.:.:.:.:.	1/1:0,4:4:3:32,3,0	./.:.:.:.:.	0/0:3,0:3:9:0,9,93	1/1:0,2:2:3:32,3,0	1/1:0,3:3:3:36,3,0	./.:.:.:.:.	0/0:4,0:4:3:0,3,27	0/0:3,0:3:6:0,6,61	0/0:5,0:5:3:0,3,27	./.:.:.:.:.	0/0:4,0:4:9:0,9,91	0/0:7,0:7:6:0,6,59	./.:.:.:.:.	0/0:2,0:2:3:0,3,33	0/0:4,0:4:3:0,3,27	./.:.:.:.:.	0/0:9,0:9:18:0,18,177	0/0:3,0:3:9:0,9,88	0/0:1,0:1:3:0,3,31	0/0:3,0:3:6:0,6,59	./.:.:.:.:.	0/0:2,0:2:3:0,3,32	./.:.:.:.:.	0/0:5,0:5:12:0,12,118	0/0:3,0:3:3:0,3,31	0/0:3,0:3:9:0,9,92	0/0:4,0:4:6:0,6,57	0/0:3,0:3:3:0,3,32	0/0:8,0:8:9:0,9,92	0/0:3,0:3:6:0,6,63	0/0:3,0:3:9:0,9,83	./.:.:.:.:.	0/0:1,0:1:3:0,3,32	./.:.:.:.:.	0/0:2,0:4:6:0,6,59	0/0:2,0:6:3:0,3,45	./.:.:.:.:.	./.:.:.:.:.	0/0:4,0:4:3:0,3,45	./.:.:.:.:.	0/0:12,0:12:18:0,18,203
chr0	41019677	.	A	C	7734.9	.	AC=76;AF=0.306;AN=248;BaseQRankSum=-3.757;DP=740;Dels=0.00;FS=0.293;HaplotypeScore=0.2871;InbreedingCoeff=0.6907;MLEAC=74;MLEAF=0.298;MQ=57.78;MQ0=2;MQRankSum=-0.778;QD=28.03;ReadPosRankSum=-1.612	GT:AD:DP:GQ:PL	1/1:0,45:45:99:1405,135,0	0/0:14,1:15:19:0,19,395	0/0:16,0:16:42:0,42,452	1/1:0,30:30:90:889,90,0	1/1:0,15:15:45:444,45,0	0/0:8,0:8:24:0,24,245	0/0:16,0:16:48:0,48,485	1/1:0,3:3:6:63,6,0	./.:.:.:.:.	0/0:19,0:19:57:0,57,588	./.:.:.:.:.	0/0:12,0:12:33:0,33,348	1/1:0,13:13:33:362,33,0	1/1:0,1:1:3:33,3,0	1/1:0,11:11:33:330,33,0	1/1:0,13:13:39:389,39,0	1/1:0,17:17:51:515,51,0	1/1:0,1:1:3:32,3,0	0/0:2,0:2:6:0,6,61	0/0:3,0:3:9:0,9,93	./.:.:.:.:.	0/0:18,0:18:48:0,48,514	0/0:8,0:8:21:0,21,237	0/0:12,1:13:36:0,36,365	0/0:1,0:1:3:0,3,32	0/0:16,0:16:45:0,45,482	1/1:0,9:9:27:281,27,0	./.:.:.:.:.	0/0:1,0:1:3:0,3,34	1/1:0,22:22:63:642,63,0	1/1:0,4:4:12:121,12,0	1/1:0,2:2:6:60,6,0	1/1:0,18:18:54:528,54,0	0/0:1,0:1:3:0,3,22	0/0:17,0:17:51:0,51,523	0/0:2,0:2:6:0,6,64	0/0:8,0:8:24:0,24,237	1/1:0,9:9:27:269,27,0	1/1:0,8:8:24:243,24,0	1/1:0,1:1:3:32,3,0	./.:.:.:.:.	0/0:11,0:11:27:0,27,290	0/0:13,0:13:36:0,36,377	0/0:18,0:18:54:0,54,548	0/0:16,0:16:45:0,45,468	0/0:16,0:16:39:0,39,436	0/0:7,0:7:18:0,18,182	0/0:2,0:2:6:0,6,63	1/1:0,3:3:9:95,9,0	0/0:3,0:3:9:0,9,92	0/0:1,0:1:3:0,3,32	0/0:3,0:3:9:0,9,94	0/0:2,0:2:6:0,6,61	0/0:1,0:1:3:0,3,32	0/0:6,0:6:18:0,18,191	0/0:2,0:2:6:0,6,63	0/0:2,0:2:6:0,6,63	0/0:3,0:3:9:0,9,96	1/1:0,1:1:3:32,3,0	0/0:6,0:6:18:0,18,184	1/1:0,3:3:9:88,9,0	./.:.:.:.:.	1/1:0,8:8:24:235,24,0	0/0:2,0:2:6:0,6,63	0/0:3,0:4:9:0,9,86	1/1:0,1:1:3:30,3,0	0/0:3,0:3:9:0,9,83	1/1:0,2:2:6:60,6,0	1/1:0,1:1:3:31,3,0	./.:.:.:.:.	0/0:1,0:1:3:0,3,31	0/0:4,0:4:12:0,12,122	0/0:1,0:1:3:0,3,32	0/0:4,0:4:12:0,12,122	0/0:1,0:1:3:0,3,31	0/0:2,0:2:6:0,6,62	0/0:2,0:2:6:0,6,62	0/0:2,0:2:3:0,3,45	./.:.:.:.:.	0/0:3,0:3:9:0,9,95	0/0:1,0:1:3:0,3,31	0/0:1,0:1:3:0,3,32	0/0:4,0:4:12:0,12,124	0/0:3,0:3:9:0,9,93	0/0:5,0:5:15:0,15,153	0/0:1,0:1:3:0,3,33	1/1:0,3:3:9:89,9,0	0/0:3,0:3:9:0,9,89	1/1:0,4:4:12:124,12,0	1/1:0,2:2:6:65,6,0	./.:.:.:.:.	0/0:3,0:3:9:0,9,94	1/1:0,3:3:9:86,9,0	1/1:0,1:1:3:30,3,0	1/1:0,1:1:3:30,3,0	0/0:2,0:2:6:0,6,63	0/0:3,0:3:9:0,9,97	0/0:1,0:1:3:0,3,32	1/1:0,1:1:3:27,3,0	0/0:4,0:4:12:0,12,119	0/0:1,0:1:3:0,3,32	./.:.:.:.:.	1/1:0,2:2:6:61,6,0	0/0:2,0:2:6:0,6,62	0/0:2,0:2:6:0,6,61	0/0:5,0:5:15:0,15,149	0/0:2,0:2:6:0,6,65	0/0:5,0:5:15:0,15,164	./.:.:.:.:.	0/0:4,0:4:12:0,12,122	0/0:6,0:6:18:0,18,187	./.:.:.:.:.	1/1:0,6:6:18:180,18,0	1/1:0,3:3:9:92,9,0	1/1:0,5:5:15:153,15,0	1/1:0,1:1:3:31,3,0	1/1:0,3:3:9:94,9,0	0/0:4,0:4:12:0,12,124	0/0:1,0:1:3:0,3,32	0/0:3,0:3:9:0,9,89	0/0:4,0:4:12:0,12,121	0/0:2,0:2:6:0,6,59	0/0:9,0:9:27:0,27,273	0/0:2,0:2:6:0,6,65	0/0:2,0:2:6:0,6,53	0/0:5,0:5:15:0,15,153	0/0:3,0:3:6:0,6,74	0/0:3,0:3:9:0,9,92	0/0:2,0:2:6:0,6,63	0/0:1,0:1:3:0,3,32	0/0:6,0:6:3:0,3,45	0/0:4,0:4:6:0,6,89	0/0:9,0:9:9:0,9,116	0/0:4,0:4:12:0,12,127	./.:.:.:.:.	0/0:5,0:5:9:0,9,107	0/0:19,0:19:57:0,57,635
chr0	41028508	.	A	T	1568.24	.	AC=36;AF=0.144;AN=250;BaseQRankSum=-3.490;DP=763;Dels=0.00;FS=8.865;HaplotypeScore=0.0569;InbreedingCoeff=0.5333;MLEAC=27;MLEAF=0.108;MQ=57.33;MQ0=4;MQRankSum=0.500;QD=21.19;ReadPosRankSum=0.789	GT:AD:DP:GQ:PL	0/0:51,0:51:99:0,147,1552	0/0:15,0:15:45:0,45,464	0/0:14,0:14:36:0,36,379	0/0:27,0:27:78:0,78,805	0/0:16,0:16:48:0,48,494	0/0:12,0:12:33:0,33,366	0/0:6,0:6:18:0,18,186	./.:.:.:.:.	0/0:2,0:2:6:0,6,68	0/0:14,0:14:42:0,42,435	./.:.:.:.:.	0/0:12,0:12:36:0,36,375	0/0:21,0:21:60:0,60,631	./.:.:.:.:.	0/0:19,0:19:57:0,57,589	0/0:10,0:10:27:0,27,292	0/0:9,0:9:21:0,21,233	0/0:1,0:1:3:0,3,32	0/0:6,0:6:18:0,18,182	./.:.:.:.:.	1/1:0,1:1:3:33,3,0	0/1:1,3:4:20:78,0,20	1/1:0,6:6:18:177,18,0	0/0:14,0:14:39:0,39,421	0/0:1,0:1:3:0,3,30	0/0:10,0:10:30:0,30,312	0/0:13,0:13:36:0,36,391	0/0:2,0:2:6:0,6,64	0/0:3,0:3:9:0,9,98	0/0:11,0:11:33:0,33,341	0/0:3,0:3:6:0,6,69	./.:.:.:.:.	0/0:6,0:6:15:0,15,164	0/0:1,0:1:3:0,3,32	0/0:8,0:8:21:0,21,221	0/0:2,0:2:6:0,6,59	0/0:17,0:17:45:0,45,493	0/0:8,0:8:21:0,21,229	0/0:16,0:16:42:0,42,445	0/0:1,0:1:3:0,3,32	0/0:1,0:1:3:0,3,32	0/0:10,0:10:27:0,27,289	0/0:11,0:11:33:0,33,326	0/0:8,0:8:24:0,24,250	0/0:15,0:15:39:0,39,398	0/0:18,0:18:48:0,48,531	0/0:16,0:16:39:0,39,443	./.:.:.:.:.	0/0:3,0:3:9:0,9,93	0/0:1,0:1:3:0,3,31	0/0:1,0:1:3:0,3,32	0/0:4,0:4:12:0,12,124	0/0:4,0:4:9:0,9,93	0/0:1,0:1:3:0,3,32	0/0:5,0:5:15:0,15,157	./.:.:.:.:.	0/0:2,0:2:6:0,6,65	0/0:3,0:3:9:0,9,97	0/0:1,0:1:3:0,3,32	0/0:7,0:7:21:0,21,214	0/0:4,0:4:12:0,12,125	0/0:2,0:2:6:0,6,65	0/0:4,0:4:12:0,12,128	0/0:7,0:7:21:0,21,218	0/0:5,0:5:15:0,15,161	0/0:4,0:4:9:0,9,110	0/0:3,0:3:6:0,6,63	0/0:3,0:3:9:0,9,92	0/0:1,0:1:3:0,3,33	0/0:2,0:2:6:0,6,63	1/1:0,1:1:3:29,3,0	0/0:3,0:3:9:0,9,97	1/1:0,3:3:9:92,9,0	0/1:3,3:6:18:81,0,18	0/0:12,0:12:36:0,36,367	0/0:5,0:5:15:0,15,150	1/1:0,8:8:18:206,18,0	0/0:4,0:4:6:0,6,75	0/0:3,0:3:9:0,9,92	1/1:0,2:2:6:60,6,0	0/0:1,0:1:3:0,3,31	0/0:2,0:2:6:0,6,61	0/0:2,0:2:6:0,6,65	1/1:0,1:1:3:30,3,0	0/0:8,0:8:24:0,24,250	0/0:2,0:2:6:0,6,61	0/0:1,0:1:3:0,3,32	0/0:1,0:1:3:0,3,27	0/0:4,0:4:12:0,12,125	0/0:3,0:3:9:0,9,92	0/0:4,0:4:12:0,12,128	0/0:3,0:3:9:0,9,94	0/0:5,0:5:15:0,15,158	0/0:1,0:1:3:0,3,30	0/0:1,0:1:3:0,3,29	0/0:2,0:2:6:0,6,63	0/0:6,0:6:18:0,18,195	./.:.:.:.:.	0/0:1,0:1:3:0,3,30	0/0:2,0:2:6:0,6,61	0/0:1,0:1:3:0,3,28	0/0:1,0:1:3:0,3,31	0/0:4,0:4:12:0,12,122	1/1:0,2:2:6:59,6,0	1/1:0,4:4:9:105,9,0	1/1:0,4:4:12:120,12,0	0/0:5,0:5:15:0,15,158	0/0:4,0:4:12:0,12,122	0/0:1,0:1:3:0,3,32	./.:.:.:.:.	./.:.:.:.:.	0/0:1,0:1:3:0,3,33	0/0:8,0:8:18:0,18,214	0/0:2,0:2:6:0,6,64	0/0:4,0:5:12:0,12,126	0/0:5,0:5:15:0,15,155	0/0:3,0:3:6:0,6,61	0/0:3,0:3:9:0,9,96	1/1:0,4:4:12:118,12,0	1/1:0,9:9:24:258,24,0	0/0:2,0:2:6:0,6,63	0/0:8,0:8:24:0,24,249	1/1:0,3:3:9:89,9,0	1/1:0,3:3:9:90,9,0	0/0:1,0:1:3:0,3,26	1/1:1,2:3:6:58,6,0	1/1:0,6:6:18:177,18,0	1/1:0,4:4:12:127,12,0	0/0:4,0:4:12:0,12,123	0/0:2,0:2:3:0,3,45	0/0:2,0:2:3:0,3,45	./.:.:.:.:.	0/0:8,0:8:12:0,12,179	0/0:2,0:2:3:0,3,44	./.:.:.:.:.	0/0:4,1:5:9:0,9,108	0/0:39,0:39:99:0,111,1252
chr0	41028863	.	A	C	1361.95	.	AC=31;AF=0.115;AN=270;BaseQRankSum=3.166;DP=1059;Dels=0.00;FS=22.249;HaplotypeScore=0.0845;InbreedingCoeff=0.4077;MLEAC=24;MLEAF=0.089;MQ=51.15;MQ0=0;MQRankSum=0.161;QD=17.46;ReadPosRankSum=0.754	GT:AD:DP:GQ:PL	0/0:77,0:77:99:0,213,2233	0/0:26,0:26:78:0,78,816	0/0:19,0:19:57:0,57,609	0/0:34,0:34:99:0,99,1004	0/0:16,0:16:42:0,42,437	0/0:18,0:18:54:0,54,540	0/0:9,0:9:27:0,27,282	0/0:2,0:2:3:0,3,31	0/0:3,0:3:9:0,9,83	0/0:17,0:17:48:0,48,488	./.:.:.:.:.	0/0:21,0:21:57:0,57,608	0/0:11,0:11:33:0,33,346	0/1:1,1:2:25:25,0,26	0/1:4,12:16:82:325,0,82	0/0:23,0:23:63:0,63,673	0/0:19,0:19:54:0,54,540	0/0:2,0:2:6:0,6,65	0/0:4,0:4:12:0,12,126	0/0:7,0:7:12:0,12,132	0/0:2,0:2:3:0,3,33	0/0:16,0:16:48:0,48,492	0/0:17,0:17:51:0,51,520	0/0:24,0:24:66:0,66,731	1/1:0,1:1:3:32,3,0	0/0:16,0:16:45:0,45,468	0/0:15,0:15:45:0,45,466	0/0:3,0:3:9:0,9,89	0/0:2,0:2:3:0,3,32	0/0:11,0:11:33:0,33,341	0/0:7,0:7:18:0,18,186	0/0:4,0:4:9:0,9,97	0/0:6,0:6:18:0,18,192	0/0:2,0:2:6:0,6,64	0/0:12,0:12:30:0,30,317	0/0:5,0:5:15:0,15,155	0/0:20,0:20:57:0,57,591	0/0:8,0:8:24:0,24,242	0/0:7,0:7:21:0,21,215	0/0:3,0:3:9:0,9,93	0/0:2,0:2:6:0,6,60	0/0:20,0:20:60:0,60,635	0/0:18,0:18:54:0,54,561	0/0:23,0:23:69:0,69,714	0/0:26,0:26:75:0,75,797	0/0:26,0:26:72:0,72,753	0/0:13,0:13:36:0,36,391	0/0:3,0:3:9:0,9,98	0/0:4,0:4:9:0,9,92	0/0:2,0:2:6:0,6,63	0/0:2,0:2:6:0,6,66	0/0:6,0:6:18:0,18,178	0/0:8,0:8:24:0,24,253	1/1:0,1:1:3:35,3,0	0/0:6,0:6:18:0,18,189	1/1:0,2:2:6:64,6,0	0/0:6,0:6:12:0,12,123	0/0:8,0:8:18:0,18,213	0/0:2,0:2:6:0,6,63	0/0:5,0:5:15:0,15,157	0/0:6,0:6:18:0,18,184	0/0:2,0:2:6:0,6,65	0/0:6,0:6:18:0,18,179	1/1:0,3:3:9:97,9,0	1/1:0,1:1:3:34,3,0	0/1:1,2:3:20:59,0,20	1/1:0,2:2:6:63,6,0	0/0:9,0:9:27:0,27,272	0/0:2,0:2:6:0,6,62	0/0:1,0:1:3:0,3,30	0/0:1,0:1:3:0,3,29	0/0:1,0:1:3:0,3,29	0/0:4,0:4:12:0,12,115	0/0:3,0:3:9:0,9,94	0/0:8,0:8:24:0,24,237	0/0:2,0:2:6:0,6,67	0/0:2,0:2:6:0,6,65	./.:.:.:.:.	0/0:1,0:1:3:0,3,31	0/0:10,0:10:27:0,27,299	0/0:1,0:1:3:0,3,33	0/0:5,0:5:12:0,12,139	0/0:7,0:7:21:0,21,219	0/0:3,0:3:6:0,6,74	0/0:4,0:4:12:0,12,117	0/1:2,2:4:51:52,0,51	0/0:5,0:5:12:0,12,134	0/0:3,0:3:9:0,9,93	0/0:12,0:12:36:0,36,376	0/0:4,0:4:9:0,9,92	0/0:3,0:3:9:0,9,95	1/1:0,5:5:15:161,15,0	0/0:5,0:5:15:0,15,160	1/1:0,3:3:6:79,6,0	0/0:1,0:1:3:0,3,30	0/1:5,2:7:49:49,0,102	1/1:0,3:3:9:97,9,0	1/1:0,2:2:6:63,6,0	0/0:1,0:1:3:0,3,29	1/1:0,3:3:9:102,9,0	1/1:0,3:3:9:97,9,0	0/0:2,0:2:3:0,3,45	0/0:6,0:6:18:0,18,188	0/0:1,0:1:3:0,3,33	0/0:4,0:4:12:0,12,123	0/0:7,0:7:21:0,21,220	0/0:9,0:9:24:0,24,247	0/0:9,0:9:27:0,27,291	0/0:6,0:6:15:0,15,176	0/1:1,3:4:21:87,0,21	0/0:1,0:1:3:0,3,31	0/0:6,0:6:15:0,15,176	0/1:7,6:13:99:154,0,188	0/0:5,0:5:15:0,15,154	0/0:5,0:5:15:0,15,154	0/0:2,0:2:6:0,6,59	0/0:3,0:3:6:0,6,59	0/0:5,0:5:15:0,15,156	0/0:1,0:1:3:0,3,33	0/0:4,0:4:12:0,12,126	0/0:5,0:5:15:0,15,153	0/0:5,0:5:15:0,15,143	0/0:8,0:8:24:0,24,250	0/0:4,0:4:12:0,12,121	0/0:5,0:5:15:0,15,156	0/0:5,0:5:15:0,15,146	0/0:5,0:5:15:0,15,158	0/0:8,0:8:18:0,18,185	0/0:2,0:2:6:0,6,65	0/0:4,0:4:9:0,9,99	0/0:2,0:2:3:0,3,45	0/0:2,0:2:6:0,6,60	0/0:6,0:6:9:0,9,134	0/0:10,0:10:18:0,18,227	0/0:9,0:9:18:0,18,225	0/0:3,0:3:9:0,9,94	0/0:42,0:42:99:0,120,1353
chr0	41036249	.	T	A	3537.91	.	AC=40;AF=0.171;AN=234;BaseQRankSum=1.056;DP=694;Dels=0.00;FS=1.611;HaplotypeScore=0.0456;InbreedingCoeff=0.5605;MLEAC=34;MLEAF=0.145;MQ=56.85;MQ0=1;MQRankSum=-0.180;QD=26.40;ReadPosRankSum=0.237	GT:AD:DP:GQ:PL	1/1:0,53:53:99:1707,159,0	0/0:22,0:22:66:0,66,685	0/0:19,0:19:54:0,54,581	0/0:30,0:30:90:0,90,948	0/0:13,0:13:39:0,39,407	0/0:15,0:15:39:0,39,431	0/0:5,0:5:15:0,15,156	0/0:1,0:1:3:0,3,36	0/0:1,0:1:3:0,3,32	0/0:15,0:15:45:0,45,456	0/0:3,0:3:9:0,9,96	0/0:10,0:10:30:0,30,317	0/0:10,0:10:30:0,30,312	./.:.:.:.:.	0/0:18,0:18:54:0,54,559	0/0:10,0:10:30:0,30,304	0/0:10,0:10:30:0,30,310	1/1:0,2:2:6:65,6,0	0/0:3,0:3:9:0,9,93	1/1:0,2:2:6:65,6,0	0/0:3,0:3:9:0,9,97	0/1:2,3:5:44:89,0,44	1/1:0,11:11:33:348,33,0	0/0:14,0:14:42:0,42,442	0/0:2,0:2:6:0,6,63	0/0:10,0:10:30:0,30,304	0/0:13,0:13:39:0,39,419	0/0:6,0:6:18:0,18,190	0/0:4,0:4:12:0,12,124	0/0:8,0:8:24:0,24,250	0/0:2,0:2:6:0,6,67	0/0:1,0:1:3:0,3,31	1/1:0,9:10:21:249,21,0	0/0:3,0:3:9:0,9,97	0/0:11,0:11:30:0,30,330	0/0:1,0:1:3:0,3,31	0/0:18,0:18:48:0,48,530	0/0:7,0:7:21:0,21,223	0/0:8,0:8:24:0,24,247	./.:.:.:.:.	0/0:6,0:6:18:0,18,195	0/0:11,0:11:33:0,33,339	0/0:12,0:12:33:0,33,360	0/0:7,0:7:21:0,21,215	0/0:13,0:13:30:0,30,356	0/0:10,0:10:30:0,30,316	0/0:7,0:7:21:0,21,212	0/0:3,0:3:9:0,9,98	0/0:1,0:1:3:0,3,31	0/0:6,0:6:12:0,12,150	0/0:2,0:2:6:0,6,61	0/0:1,0:1:3:0,3,32	0/0:2,0:2:6:0,6,67	0/0:3,0:3:6:0,6,77	0/0:6,0:6:18:0,18,186	0/0:1,0:1:3:0,3,29	0/0:4,0:4:12:0,12,122	0/0:10,0:10:30:0,30,313	0/0:1,0:1:3:0,3,31	0/0:3,0:3:9:0,9,97	0/0:3,0:3:9:0,9,93	0/0:2,0:2:6:0,6,61	0/0:2,0:2:6:0,6,65	0/0:3,0:3:9:0,9,95	0/0:5,0:5:15:0,15,151	./.:.:.:.:.	0/0:1,0:1:3:0,3,31	0/0:3,0:3:9:0,9,98	./.:.:.:.:.	0/0:1,0:1:3:0,3,32	0/0:2,0:2:6:0,6,63	0/0:2,0:2:6:0,6,60	1/1:0,2:2:6:64,6,0	0/1:5,3:8:70:70,0,131	0/0:3,0:3:6:0,6,75	0/0:3,0:3:9:0,9,96	0/0:1,0:1:3:0,3,31	./.:.:.:.:.	./.:.:.:.:.	1/1:0,7:7:18:202,18,0	./.:.:.:.:.	0/0:3,0:3:6:0,6,74	./.:.:.:.:.	1/1:0,1:1:3:34,3,0	0/0:4,0:4:12:0,12,121	0/0:4,0:4:12:0,12,128	./.:.:.:.:.	0/0:3,0:3:9:0,9,90	0/0:3,0:3:9:0,9,96	0/0:3,0:3:9:0,9,95	./.:.:.:.:.	0/0:1,0:1:3:0,3,31	0/0:1,0:1:3:0,3,33	0/0:2,0:2:6:0,6,65	0/0:5,0:5:15:0,15,156	0/0:3,0:3:9:0,9,95	0/0:3,0:3:9:0,9,94	0/0:3,0:3:9:0,9,93	0/0:1,0:1:3:0,3,32	0/0:2,0:2:6:0,6,65	./.:.:.:.:.	0/0:1,0:1:3:0,3,32	0/0:2,0:2:6:0,6,60	1/1:0,2:2:3:31,3,0	1/1:0,1:1:3:32,3,0	1/1:0,8:8:24:249,24,0	0/0:2,0:2:6:0,6,60	0/0:2,0:2:6:0,6,62	./.:.:.:.:.	./.:.:.:.:.	0/0:4,0:4:12:0,12,122	./.:.:.:.:.	0/0:7,0:7:21:0,21,216	0/0:6,0:6:18:0,18,186	0/0:4,0:4:12:0,12,127	0/0:7,0:7:21:0,21,209	0/0:4,0:4:12:0,12,124	1/1:0,1:1:3:33,3,0	1/1:0,2:2:6:66,6,0	1/1:0,2:2:6:64,6,0	0/0:1,0:1:3:0,3,33	0/0:4,0:4:12:0,12,126	1/1:0,3:3:9:87,9,0	1/1:0,1:1:3:32,3,0	0/0:2,0:2:6:0,6,67	1/1:0,2:2:6:61,6,0	1/1:0,3:3:9:96,9,0	1/1:0,8:8:24:256,24,0	./.:.:.:.:.	0/0:4,0:4:6:0,6,89	./.:.:.:.:.	./.:.:.:.:.	./.:.:.:.:.	./.:.:.:.:.	0/0:2,1:3:3:0,3,45	./.:.:.:.:.	0/0:30,0:30:90:0,90,1019
chr0	41038945	.	T	G	19212.8	.	AC=158;AF=0.598;AN=264;BaseQRankSum=7.217;DP=1032;Dels=0.00;FS=8.573;HaplotypeScore=0.2388;InbreedingCoeff=0.6632;MLEAC=160;MLEAF=0.606;MQ=59.48;MQ0=2;MQRankSum=-0.635;QD=28.59;ReadPosRankSum=0.257	GT:AD:DP:GQ:PL	1/1:0,69:69:99:2124,207,0	0/0:20,0:20:60:0,60,622	1/1:0,25:25:72:796,72,0	1/1:0,41:41:99:1264,117,0	1/1:0,18:18:51:543,51,0	0/0:14,0:14:33:0,33,376	1/1:0,20:20:60:624,60,0	0/0:4,0:4:12:0,12,130	1/1:0,4:4:12:132,12,0	1/1:0,23:23:69:733,69,0	1/1:0,1:1:3:35,3,0	1/1:0,14:14:33:399,33,0	1/1:0,9:9:27:281,27,0	./.:.:.:.:.	1/1:0,23:23:63:716,63,0	1/1:0,16:16:45:496,45,0	1/1:0,18:18:54:557,54,0	0/0:5,0:5:15:0,15,148	1/1:0,9:9:27:286,27,0	0/0:6,0:6:12:0,12,147	0/0:8,0:8:24:0,24,257	0/1:4,9:13:92:232,0,92	0/0:17,0:17:51:0,51,529	1/1:0,19:19:51:570,51,0	1/1:0,2:2:6:67,6,0	0/0:23,0:23:69:0,69,703	1/1:0,13:13:36:389,36,0	0/1:1,1:2:25:26,0,25	1/1:0,1:1:3:34,3,0	1/1:0,16:16:48:504,48,0	1/1:0,4:4:12:128,12,0	1/1:0,4:4:12:132,12,0	1/1:0,18:18:54:558,54,0	1/1:0,9:9:27:303,27,0	0/0:25,0:25:69:0,69,740	0/1:2,1:3:25:25,0,53	0/0:15,0:15:45:0,45,465	1/1:0,9:9:27:285,27,0	1/1:0,18:18:45:528,45,0	1/1:0,1:1:3:35,3,0	1/1:0,3:3:9:105,9,0	0/0:17,0:17:51:0,51,523	0/0:11,0:11:33:0,33,331	1/1:0,14:14:36:400,36,0	1/1:0,16:16:48:520,48,0	0/0:36,0:36:90:0,90,985	1/1:0,7:7:18:181,18,0	1/1:0,2:2:6:63,6,0	1/1:0,2:2:6:65,6,0	0/0:6,0:6:18:0,18,180	1/1:0,4:4:12:128,12,0	1/1:0,5:5:15:163,15,0	1/1:0,1:1:3:30,3,0	0/1:2,3:5:48:80,0,48	1/1:0,5:5:15:163,15,0	0/0:5,0:5:15:0,15,156	1/1:0,4:4:12:128,12,0	1/1:0,5:5:15:162,15,0	1/1:0,1:1:3:33,3,0	1/1:0,3:3:9:97,9,0	1/1:0,2:2:6:64,6,0	1/1:0,2:2:6:67,6,0	1/1:0,8:8:24:252,24,0	./.:.:.:.:.	0/0:5,0:5:15:0,15,151	1/1:0,6:6:18:191,18,0	0/0:3,0:3:9:0,9,90	1/1:0,4:4:12:130,12,0	1/1:0,2:2:3:45,3,0	0/0:3,0:3:9:0,9,92	./.:.:.:.:.	1/1:0,2:2:6:65,6,0	0/0:1,0:1:3:0,3,29	0/1:4,3:7:72:72,0,105	1/1:0,5:5:15:163,15,0	1/1:0,3:3:9:96,9,0	0/0:6,0:6:18:0,18,179	0/1:3,4:7:74:107,0,74	1/1:0,8:8:24:260,24,0	1/1:0,4:4:12:132,12,0	0/0:1,0:1:3:0,3,32	0/0:1,0:1:3:0,3,30	0/0:4,0:4:12:0,12,124	0/0:5,0:5:9:0,9,118	0/0:2,0:2:6:0,6,59	1/1:0,6:6:18:197,18,0	1/1:0,2:2:6:63,6,0	0/0:4,0:4:12:0,12,115	1/1:0,4:4:12:132,12,0	0/1:2,4:6:46:114,0,46	1/1:0,6:6:15:173,15,0	0/0:6,0:6:18:0,18,185	1/1:0,4:4:12:132,12,0	0/0:2,0:2:6:0,6,61	1/1:0,5:5:15:148,15,0	0/1:3,5:8:70:139,0,70	1/1:0,4:4:12:126,12,0	0/0:3,0:3:6:0,6,75	1/1:0,2:2:6:63,6,0	0/0:3,0:3:9:0,9,86	0/0:2,0:2:6:0,6,63	./.:.:.:.:.	1/1:0,3:3:9:95,9,0	0/0:1,0:1:3:0,3,30	0/0:3,0:3:9:0,9,92	0/0:4,0:4:12:0,12,121	0/0:5,0:5:15:0,15,157	0/0:7,0:7:21:0,21,208	1/1:0,4:4:12:131,12,0	1/1:0,7:7:21:215,21,0	1/1:0,7:7:21:217,21,0	1/1:0,4:4:12:134,12,0	0/1:4,3:7:78:78,0,107	1/1:0,6:6:18:191,18,0	1/1:0,4:4:12:134,12,0	1/1:0,5:5:15:163,15,0	1/1:0,2:2:6:56,6,0	0/0:6,0:6:18:0,18,186	0/0:2,0:2:6:0,6,62	0/0:5,0:5:15:0,15,150	1/1:0,1:1:3:31,3,0	./.:.:.:.:.	0/0:6,0:6:18:0,18,186	0/0:3,0:3:9:0,9,96	1/1:0,2:2:6:67,6,0	0/0:3,0:3:9:0,9,93	0/0:4,0:4:12:0,12,126	0/0:1,0:1:3:0,3,31	1/1:0,2:2:6:64,6,0	1/1:0,4:4:6:89,6,0	0/1:2,2:4:39:39,0,39	0/0:4,0:4:6:0,6,89	1/1:0,3:3:6:76,6,0	0/0:5,0:5:9:0,9,120	1/1:0,1:1:3:32,3,0	0/0:3,0:3:3:0,3,45	0/0:35,0:35:99:0,105,1193
chr0	41040558	.	C	A	2140.64	.	AC=34;AF=0.129;AN=264;BaseQRankSum=-4.021;DP=833;Dels=0.00;FS=0.000;HaplotypeScore=0.0587;InbreedingCoeff=0.5618;MLEAC=32;MLEAF=0.121;MQ=56.28;MQ0=5;MQRankSum=1.813;QD=21.62;ReadPosRankSum=-0.956	GT:AD:DP:GQ:PL	0/0:47,0:47:99:0,138,1442	0/0:15,0:15:45:0,45,473	0/0:16,0:16:48:0,48,516	0/0:36,0:36:99:0,108,1120	0/0:16,0:17:45:0,45,478	1/1:0,5:5:15:150,15,0	0/0:12,0:12:36:0,36,377	0/0:1,0:1:3:0,3,34	./.:.:.:.:.	0/0:7,0:7:21:0,21,221	0/0:2,0:2:6:0,6,63	0/0:14,0:14:42:0,42,442	0/0:6,0:6:18:0,18,186	0/0:1,0:1:3:0,3,24	0/0:24,0:24:66:0,66,744	0/0:18,0:19:51:0,51,556	0/0:11,0:11:30:0,30,327	./.:.:.:.:.	0/0:6,0:6:18:0,18,185	1/1:0,11:11:24:284,24,0	0/0:1,0:1:3:0,3,36	0/1:10,3:13:54:54,0,277	1/1:0,10:10:27:296,27,0	0/0:20,0:20:57:0,57,603	0/0:3,0:3:9:0,9,100	0/0:23,0:23:69:0,69,729	0/0:13,0:13:39:0,39,414	0/0:2,0:2:6:0,6,63	0/0:2,0:2:6:0,6,67	0/0:18,0:18:54:0,54,570	0/0:5,0:5:15:0,15,167	0/0:5,0:5:15:0,15,165	0/0:8,0:8:24:0,24,248	0/0:4,0:4:12:0,12,130	0/0:13,0:13:36:0,36,383	0/0:4,0:4:12:0,12,122	0/0:15,0:15:45:0,45,482	0/0:6,0:6:18:0,18,189	0/0:14,0:14:42:0,42,437	0/0:2,0:2:6:0,6,67	0/0:1,0:1:3:0,3,33	0/0:9,0:9:24:0,24,270	0/0:11,0:11:33:0,33,351	0/0:16,0:16:48:0,48,512	0/0:12,0:12:36:0,36,382	0/0:16,0:16:42:0,42,470	0/0:6,0:6:18:0,18,193	0/0:3,0:3:9:0,9,100	0/0:3,0:3:9:0,9,95	0/0:4,0:4:12:0,12,125	0/0:2,0:2:6:0,6,64	0/0:6,0:6:18:0,18,192	0/0:2,0:2:3:0,3,30	0/0:1,0:1:3:0,3,33	0/0:3,0:3:9:0,9,95	0/0:2,0:2:6:0,6,67	0/0:8,0:8:21:0,21,235	0/0:6,0:6:18:0,18,187	0/0:3,0:3:9:0,9,100	0/0:1,0:1:3:0,3,32	0/0:2,0:2:6:0,6,61	0/0:2,0:2:6:0,6,63	0/0:14,0:14:39:0,39,421	0/0:4,0:4:12:0,12,126	0/0:4,0:4:9:0,9,92	0/0:5,0:5:15:0,15,157	0/0:4,0:4:12:0,12,126	0/0:3,0:3:9:0,9,90	0/0:1,0:1:3:0,3,32	./.:.:.:.:.	0/0:1,0:1:3:0,3,31	0/0:3,0:3:9:0,9,92	1/1:0,6:6:18:178,18,0	0/1:3,3:6:73:73,0,76	0/0:3,0:3:9:0,9,91	0/0:2,0:2:6:0,6,61	0/0:2,0:2:6:0,6,65	0/0:2,0:2:6:0,6,63	0/0:2,0:2:6:0,6,64	0/0:4,0:4:12:0,12,124	0/0:2,0:2:6:0,6,63	0/0:4,0:4:9:0,9,109	0/0:2,0:2:6:0,6,64	1/1:0,2:2:6:61,6,0	1/1:0,2:2:6:61,6,0	0/0:2,0:2:6:0,6,67	0/0:2,0:2:6:0,6,63	0/0:5,0:5:15:0,15,162	0/0:5,0:5:15:0,15,161	0/0:5,0:5:15:0,15,158	0/0:4,0:4:12:0,12,126	0/0:4,0:4:12:0,12,126	0/0:6,0:6:18:0,18,189	0/0:1,0:1:3:0,3,32	0/0:2,0:2:6:0,6,64	0/0:4,0:4:12:0,12,124	0/0:3,0:3:9:0,9,94	0/0:2,0:2:6:0,6,63	0/0:3,0:3:9:0,9,97	0/0:2,0:2:6:0,6,63	0/0:6,0:6:18:0,18,200	0/0:1,0:1:3:0,3,31	0/0:6,0:6:18:0,18,184	1/1:0,3:3:9:89,9,0	1/1:0,3:3:9:98,9,0	1/1:0,7:7:21:214,21,0	0/0:2,0:2:6:0,6,67	0/0:6,0:6:18:0,18,189	0/0:2,0:2:6:0,6,69	0/0:4,0:4:12:0,12,122	0/0:8,0:8:21:0,21,231	0/0:2,0:2:6:0,6,69	0/0:1,0:1:3:0,3,32	0/0:4,0:4:12:0,12,122	0/0:5,0:5:12:0,12,141	0/0:6,0:6:18:0,18,185	0/0:3,0:3:9:0,9,97	0/0:2,0:2:6:0,6,61	1/1:0,2:2:6:60,6,0	1/1:0,6:6:18:184,18,0	./.:.:.:.:.	./.:.:.:.:.	1/1:0,4:4:12:124,12,0	1/1:0,7:7:21:221,21,0	0/0:5,0:5:15:0,15,162	1/1:0,6:6:18:183,18,0	1/1:0,4:4:12:126,12,0	1/1:0,2:2:6:62,6,0	0/0:1,0:1:3:0,3,31	0/0:2,0:2:6:0,6,65	0/0:2,1:3:3:0,3,45	0/0:2,0:2:3:0,3,45	0/0:2,0:2:3:0,3,45	0/0:5,1:6:12:0,12,136	0/0:2,1:3:3:0,3,45	0/0:2,0:2:3:0,3,45	0/0:27,0:27:81:0,81,916
chr0	41079588	.	T	A	457.29	.	AC=16;AF=0.073;AN=220;DP=421;Dels=0.00;FS=1.946;HaplotypeScore=0.0837;InbreedingCoeff=0.3219;MLEAC=11;MLEAF=0.050;MQ=59.55;MQ0=0;QD=22.86	GT:AD:DP:GQ:PL	0/0:23,0:23:69:0,69,739	0/0:13,0:13:39:0,39,424	0/0:10,0:11:30:0,30,317	0/0:17,0:17:48:0,48,516	0/0:4,0:4:12:0,12,116	0/0:3,0:3:9:0,9,94	0/0:3,0:3:9:0,9,92	0/0:1,0:1:3:0,3,32	./.:.:.:.:.	0/0:4,0:4:12:0,12,124	./.:.:.:.:.	0/0:5,0:5:15:0,15,145	0/0:4,0:4:12:0,12,134	0/0:1,0:1:3:0,3,31	0/0:9,0:9:27:0,27,284	0/0:3,0:3:9:0,9,92	0/0:4,0:4:12:0,12,124	./.:.:.:.:.	0/0:3,0:3:9:0,9,91	1/1:0,2:2:6:64,6,0	./.:.:.:.:.	0/0:3,0:3:9:0,9,95	0/0:7,0:7:21:0,21,212	0/0:4,0:4:12:0,12,118	./.:.:.:.:.	1/1:0,4:4:12:126,12,0	0/0:7,0:7:21:0,21,212	./.:.:.:.:.	./.:.:.:.:.	0/0:3,0:3:9:0,9,87	./.:.:.:.:.	0/0:2,0:2:6:0,6,61	0/0:3,0:3:9:0,9,93	./.:.:.:.:.	0/0:8,0:8:24:0,24,237	0/0:2,0:2:6:0,6,61	0/0:9,0:9:27:0,27,279	0/0:2,0:2:6:0,6,59	0/0:7,0:7:21:0,21,221	./.:.:.:.:.	0/0:2,0:2:6:0,6,61	0/0:9,0:9:27:0,27,285	0/0:9,0:9:27:0,27,272	0/0:6,0:6:15:0,15,168	0/0:11,0:11:33:0,33,347	0/0:8,0:8:24:0,24,246	0/0:5,0:5:15:0,15,159	0/0:1,0:1:3:0,3,32	./.:.:.:.:.	0/0:3,0:3:9:0,9,89	0/0:1,0:1:3:0,3,30	./.:.:.:.:.	0/0:2,0:2:6:0,6,67	0/0:2,0:2:6:0,6,64	0/0:2,0:2:6:0,6,62	./.:.:.:.:.	0/0:4,0:4:12:0,12,130	0/0:2,0:2:6:0,6,61	./.:.:.:.:.	0/0:6,0:6:18:0,18,187	0/0:6,0:6:15:0,15,171	0/0:2,0:2:6:0,6,57	0/0:3,0:3:9:0,9,95	0/0:4,0:4:12:0,12,124	0/0:6,0:6:18:0,18,188	0/0:1,0:1:3:0,3,32	0/0:2,0:2:6:0,6,59	./.:.:.:.:.	0/0:2,0:2:6:0,6,62	0/0:1,0:1:3:0,3,29	./.:.:.:.:.	0/0:1,0:1:3:0,3,31	1/1:0,3:3:9:99,9,0	1/1:0,4:4:12:127,12,0	1/1:0,3:3:9:95,9,0	./.:.:.:.:.	0/0:2,0:2:6:0,6,57	1/1:0,2:2:6:65,6,0	./.:.:.:.:.	0/0:3,0:3:9:0,9,96	1/1:0,1:1:3:32,3,0	0/0:2,0:2:6:0,6,59	0/0:2,0:2:6:0,6,62	1/1:0,1:1:3:32,3,0	0/0:1,0:1:3:0,3,34	0/0:1,0:1:3:0,3,32	0/0:3,0:3:9:0,9,91	0/0:1,0:1:3:0,3,29	0/0:2,0:2:6:0,6,63	0/0:2,0:2:6:0,6,55	./.:.:.:.:.	0/0:2,0:2:6:0,6,57	0/0:2,0:2:6:0,6,63	0/0:2,0:2:6:0,6,61	0/0:1,0:1:3:0,3,27	./.:.:.:.:.	0/0:2,0:2:6:0,6,63	0/0:1,0:1:3:0,3,30	0/0:3,0:3:9:0,9,92	./.:.:.:.:.	0/0:1,0:1:3:0,3,31	0/0:1,0:1:3:0,3,33	0/0:1,0:1:3:0,3,32	./.:.:.:.:.	0/0:1,0:1:3:0,3,32	0/0:1,0:1:3:0,3,33	./.:.:.:.:.	0/0:3,0:3:9:0,9,92	0/0:2,0:2:6:0,6,59	./.:.:.:.:.	0/0:3,0:3:9:0,9,86	0/0:2,0:2:6:0,6,61	0/0:2,0:2:6:0,6,59	0/0:1,0:1:3:0,3,31	0/0:1,0:1:3:0,3,30	0/0:3,0:3:9:0,9,90	0/0:1,0:1:3:0,3,32	0/0:1,0:1:3:0,3,30	./.:.:.:.:.	0/0:1,0:1:3:0,3,34	0/0:4,0:4:12:0,12,118	0/0:1,0:1:3:0,3,32	0/0:1,0:1:3:0,3,27	0/0:3,0:3:9:0,9,97	./.:.:.:.:.	0/0:1,0:1:3:0,3,33	0/0:3,0:3:9:0,9,92	0/0:4,0:4:12:0,12,124	0/0:1,0:1:3:0,3,31	0/0:6,0:6:12:0,12,152	0/0:8,0:8:15:0,15,196	0/0:1,0:1:3:0,3,31	./.:.:.:.:.	0/0:9,0:9:18:0,18,228	0/0:2,0:2:3:0,3,45	0/0:4,0:4:6:0,6,75	0/0:29,0:29:87:0,87,1003
chr0	41079751	.	C	T	1720.8	.	AC=22;AF=0.092;AN=238;BaseQRankSum=-4.963;DP=583;Dels=0.00;FS=6.309;HaplotypeScore=0.0773;InbreedingCoeff=0.3766;MLEAC=20;MLEAF=0.084;MQ=59.75;MQ0=0;MQRankSum=0.332;QD=23.90;ReadPosRankSum=-0.717	GT:AD:DP:GQ:PL	0/0:24,0:24:69:0,69,760	0/0:14,0:14:39:0,39,429	0/0:9,0:9:24:0,24,270	0/0:26,0:26:78:0,78,811	0/0:7,0:7:21:0,21,221	0/0:5,0:5:15:0,15,157	0/0:5,0:5:15:0,15,156	0/0:2,0:2:6:0,6,67	./.:.:.:.:.	0/0:7,0:7:21:0,21,218	0/0:1,0:1:3:0,3,32	1/1:0,13:13:39:399,39,0	0/0:4,0:4:12:0,12,130	0/0:1,0:1:3:0,3,32	0/0:14,0:14:39:0,39,434	0/0:7,0:7:21:0,21,217	0/0:11,0:11:33:0,33,333	0/0:1,0:1:3:0,3,34	0/0:4,0:4:9:0,9,90	0/0:1,0:1:3:0,3,30	./.:.:.:.:.	0/1:3,4:7:73:93,0,73	0/0:2,0:2:6:0,6,63	1/1:0,15:15:45:457,45,0	./.:.:.:.:.	0/0:9,0:9:27:0,27,288	0/0:8,0:8:24:0,24,248	0/0:2,0:2:6:0,6,68	./.:.:.:.:.	0/0:11,0:11:33:0,33,348	./.:.:.:.:.	0/0:2,0:2:6:0,6,65	0/0:9,0:9:18:0,18,229	0/0:1,0:1:3:0,3,35	0/0:10,0:10:30:0,30,310	0/0:2,0:2:6:0,6,61	0/0:8,0:8:24:0,24,256	0/0:3,0:3:9:0,9,91	0/0:7,0:7:21:0,21,224	./.:.:.:.:.	./.:.:.:.:.	0/0:7,0:7:18:0,18,200	0/0:11,0:11:33:0,33,346	1/1:0,15:15:45:465,45,0	0/0:10,0:10:30:0,30,309	0/0:9,0:9:27:0,27,279	0/0:10,0:10:30:0,30,317	0/0:1,0:1:3:0,3,27	./.:.:.:.:.	0/0:8,0:8:24:0,24,258	0/0:2,0:2:6:0,6,61	0/0:3,0:3:9:0,9,96	0/0:6,0:6:12:0,12,155	0/0:4,0:4:12:0,12,124	0/0:1,0:1:3:0,3,32	./.:.:.:.:.	./.:.:.:.:.	0/0:4,0:4:12:0,12,120	0/0:1,0:1:3:0,3,32	1/1:0,6:6:18:184,18,0	0/0:4,0:4:12:0,12,126	0/0:3,0:3:9:0,9,94	0/0:4,0:4:12:0,12,124	./.:.:.:.:.	0/0:4,0:4:12:0,12,126	0/0:2,0:2:6:0,6,62	0/0:4,0:4:12:0,12,122	0/0:4,0:4:12:0,12,122	0/0:3,0:3:9:0,9,96	0/0:1,0:1:3:0,3,32	0/0:3,0:3:9:0,9,87	0/0:1,0:1:3:0,3,32	0/0:1,0:1:3:0,3,31	0/0:6,0:6:15:0,15,173	./.:.:.:.:.	1/1:0,1:1:3:30,3,0	./.:.:.:.:.	0/0:3,0:3:9:0,9,92	1/1:0,3:3:9:90,9,0	0/0:8,0:8:24:0,24,247	0/0:1,0:1:3:0,3,32	./.:.:.:.:.	0/0:1,0:1:3:0,3,33	0/0:3,0:3:6:0,6,75	0/0:1,0:1:3:0,3,28	0/0:1,0:1:3:0,3,32	0/0:1,0:1:3:0,3,32	./.:.:.:.:.	0/0:2,0:2:6:0,6,63	0/0:3,0:3:9:0,9,89	0/0:2,0:2:6:0,6,61	0/0:4,0:4:12:0,12,124	0/0:3,0:3:9:0,9,94	0/0:1,0:1:3:0,3,32	0/0:2,0:2:6:0,6,63	0/0:3,0:3:9:0,9,97	0/0:1,0:1:3:0,3,32	0/0:2,0:2:6:0,6,63	0/0:3,0:3:9:0,9,95	./.:.:.:.:.	0/0:3,0:3:9:0,9,102	0/0:3,0:3:9:0,9,97	0/0:2,0:2:6:0,6,61	./.:.:.:.:.	0/0:1,0:1:3:0,3,34	0/0:5,0:5:15:0,15,155	0/0:5,0:5:15:0,15,163	0/0:9,0:9:27:0,27,275	0/0:1,0:1:3:0,3,32	0/0:1,0:1:3:0,3,32	0/0:3,0:3:9:0,9,97	0/0:1,0:1:3:0,3,32	0/0:8,0:8:24:0,24,254	0/0:1,0:1:3:0,3,31	0/0:8,0:8:24:0,24,256	0/0:2,0:2:6:0,6,64	./.:.:.:.:.	0/0:4,0:4:12:0,12,126	1/1:0,2:2:6:59,6,0	0/0:1,0:1:3:0,3,33	0/0:6,0:6:18:0,18,197	1/1:0,2:2:6:60,6,0	0/0:1,0:1:3:0,3,31	1/1:0,2:2:6:59,6,0	0/0:1,0:1:3:0,3,31	0/0:3,0:3:6:0,6,76	0/0:2,0:2:6:0,6,62	0/1:3,2:5:48:48,0,82	1/1:0,1:1:3:31,3,0	0/0:4,0:4:9:0,9,110	0/0:2,0:2:3:0,3,45	0/0:2,0:2:3:0,3,45	0/0:6,0:6:9:0,9,134	0/0:7,0:7:12:0,12,163	0/0:2,0:2:3:0,3,45	0/0:4,0:4:6:0,6,89	0/0:33,0:34:99:0,99,1124
chr0	41080182	.	C	T	623.28	.	AC=12;AF=0.050;AN=238;BaseQRankSum=1.594;DP=652;Dels=0.00;FS=0.000;HaplotypeScore=0.1559;InbreedingCoeff=0.2953;MLEAC=9;MLEAF=0.038;MQ=49.62;MQ0=16;MQRankSum=-1.292;QD=23.97;ReadPosRankSum=2.074	GT:AD:DP:GQ:PL	0/0:26,0:26:66:0,66,677	0/0:20,0:20:51:0,51,543	0/0:14,0:14:30:0,30,323	0/0:28,0:28:69:0,69,721	0/0:18,0:18:33:0,33,336	0/0:5,0:5:15:0,15,155	0/0:4,0:4:6:0,6,59	./.:.:.:.:.	./.:.:.:.:.	0/0:9,0:9:27:0,27,269	0/0:1,0:1:3:0,3,35	0/0:8,0:8:24:0,24,249	0/0:10,0:10:27:0,27,272	./.:.:.:.:.	0/0:7,0:7:21:0,21,187	0/0:10,0:10:24:0,24,249	0/0:7,0:7:15:0,15,153	./.:.:.:.:.	0/0:6,0:6:18:0,18,176	0/0:2,0:2:6:0,6,57	./.:.:.:.:.	0/0:6,0:6:15:0,15,161	1/1:0,11:11:33:337,33,0	0/0:11,0:11:24:0,24,245	./.:.:.:.:.	0/0:17,0:17:36:0,36,399	0/0:11,0:11:27:0,27,275	0/0:3,0:3:9:0,9,100	./.:.:.:.:.	0/0:7,0:7:21:0,21,218	0/0:2,0:2:6:0,6,66	0/0:7,0:7:21:0,21,216	0/0:11,0:11:30:0,30,311	0/0:5,0:5:15:0,15,153	0/0:10,0:10:24:0,24,244	./.:.:.:.:.	0/0:14,0:14:39:0,39,390	0/0:5,0:5:12:0,12,122	0/0:9,0:9:18:0,18,186	0/0:1,0:1:3:0,3,34	0/0:1,0:1:3:0,3,29	0/0:15,0:15:36:0,36,376	0/0:9,0:9:24:0,24,248	0/0:14,0:14:36:0,36,401	0/0:11,0:11:27:0,27,267	0/0:8,0:8:15:0,15,148	0/0:7,0:7:15:0,15,153	0/0:3,0:3:6:0,6,60	0/0:3,0:3:9:0,9,92	0/0:4,0:4:9:0,9,90	0/0:3,0:3:9:0,9,98	0/0:1,0:1:3:0,3,32	0/0:4,0:4:12:0,12,126	./.:.:.:.:.	./.:.:.:.:.	./.:.:.:.:.	./.:.:.:.:.	0/0:1,0:1:3:0,3,30	./.:.:.:.:.	./.:.:.:.:.	0/0:6,0:6:12:0,12,118	0/0:2,0:2:6:0,6,59	0/0:2,0:2:6:0,6,59	0/0:2,0:2:6:0,6,59	0/0:6,0:6:18:0,18,187	0/0:2,0:2:6:0,6,57	0/0:1,0:1:3:0,3,32	0/0:8,0:8:12:0,12,126	0/0:1,0:1:3:0,3,30	./.:.:.:.:.	./.:.:.:.:.	0/0:4,0:4:12:0,12,122	0/0:5,0:5:15:0,15,157	0/0:5,0:5:15:0,15,154	0/0:2,0:2:3:0,3,30	0/0:2,0:2:6:0,6,61	0/0:3,0:3:9:0,9,97	0/0:4,0:4:12:0,12,113	0/0:6,0:6:9:0,9,94	0/0:1,0:1:3:0,3,32	0/0:6,0:6:12:0,12,141	0/0:1,0:1:3:0,3,30	0/0:3,0:3:3:0,3,32	0/0:2,0:2:6:0,6,65	0/0:3,0:3:9:0,9,65	0/0:5,0:5:6:0,6,65	0/0:2,0:2:6:0,6,63	0/0:4,0:4:6:0,6,63	0/0:2,0:2:6:0,6,65	0/0:2,0:2:6:0,6,65	0/0:3,0:3:9:0,9,89	0/0:4,0:4:12:0,12,126	0/0:2,0:2:6:0,6,63	0/0:2,0:2:6:0,6,59	0/0:2,0:2:6:0,6,61	0/0:4,0:4:9:0,9,97	0/0:3,0:3:9:0,9,95	./.:.:.:.:.	0/0:2,0:2:6:0,6,63	0/0:2,0:2:3:0,3,29	0/0:3,0:3:6:0,6,64	0/0:2,0:2:3:0,3,30	0/0:1,0:1:3:0,3,34	1/1:0,1:1:3:32,3,0	1/1:0,2:2:6:60,6,0	1/1:0,2:2:6:62,6,0	0/0:2,0:2:6:0,6,60	0/0:2,0:2:6:0,6,63	0/0:1,0:1:3:0,3,34	0/0:2,0:2:3:0,3,31	0/0:9,0:9:15:0,15,153	0/0:1,0:1:3:0,3,34	0/0:6,0:6:15:0,15,155	0/0:6,0:6:15:0,15,156	0/0:2,0:2:6:0,6,61	0/0:3,0:3:9:0,9,92	0/0:2,0:2:6:0,6,57	0/0:1,0:1:3:0,3,29	0/0:3,0:3:9:0,9,99	0/0:6,0:6:15:0,15,156	0/0:3,0:3:9:0,9,89	0/0:4,0:4:9:0,9,96	0/0:6,0:6:12:0,12,123	0/0:2,0:2:6:0,6,65	./.:.:.:.:.	1/1:0,8:8:21:235,21,0	1/1:0,2:2:6:61,6,0	0/0:5,0:5:12:0,12,128	0/0:2,0:2:6:0,6,64	0/0:2,0:2:3:0,3,45	0/0:2,0:2:3:0,3,45	0/0:1,0:1:3:0,3,30	0/0:2,0:2:3:0,3,26	0/0:2,0:2:6:0,6,62	0/0:6,0:6:6:0,6,89	0/0:2,1:3:3:0,3,45	0/0:26,0:26:69:0,69,762
chr0	41105884	.	C	T	3671.63	.	AC=33;AF=0.127;AN=260;BaseQRankSum=-2.160;DP=765;Dels=0.00;FS=2.580;HaplotypeScore=0.0074;InbreedingCoeff=0.5319;MLEAC=28;MLEAF=0.108;MQ=59.72;MQ0=1;MQRankSum=0.510;QD=26.80;ReadPosRankSum=0.679	GT:AD:DP:GQ:PL	1/1:0,47:47:99:1450,141,0	0/0:11,0:11:33:0,33,328	0/0:19,0:19:54:0,54,561	1/1:0,33:33:99:1005,99,0	0/0:15,0:15:45:0,45,456	0/0:5,0:5:12:0,12,135	0/0:9,0:9:24:0,24,255	1/1:0,4:4:12:131,12,0	0/0:4,0:4:12:0,12,125	1/1:0,9:9:24:259,24,0	1/1:0,1:1:3:30,3,0	0/0:14,0:14:36:0,36,406	0/0:15,0:15:45:0,45,453	0/0:4,0:4:12:0,12,126	0/0:16,0:16:48:0,48,479	0/0:8,0:8:15:0,15,196	0/0:8,0:8:24:0,24,242	1/1:0,1:1:3:30,3,0	0/0:4,0:4:9:0,9,107	0/0:8,0:8:15:0,15,197	0/0:2,0:2:6:0,6,66	0/0:9,0:9:27:0,27,271	0/0:7,0:7:18:0,18,200	0/0:19,0:19:51:0,51,546	0/0:2,0:2:6:0,6,67	0/0:24,0:24:72:0,72,734	1/1:0,7:7:21:209,21,0	0/0:3,0:3:9:0,9,100	0/0:4,0:4:12:0,12,128	0/0:14,0:14:39:0,39,413	0/0:1,0:1:3:0,3,23	0/0:2,0:2:6:0,6,61	1/1:0,10:10:18:238,18,0	0/0:3,0:3:9:0,9,86	0/0:17,0:17:48:0,48,482	1/1:0,3:3:9:95,9,0	0/0:22,0:22:63:0,63,649	1/1:0,4:4:9:104,9,0	0/0:16,0:16:48:0,48,481	1/1:0,2:2:6:65,6,0	0/0:3,0:3:9:0,9,95	0/0:11,0:11:30:0,30,323	0/0:9,0:9:27:0,27,268	0/0:13,0:13:36:0,36,373	0/0:17,0:17:45:0,45,490	0/0:10,0:10:30:0,30,298	0/0:13,0:13:36:0,36,376	0/0:1,0:1:3:0,3,32	0/0:2,0:2:6:0,6,61	0/0:2,0:2:6:0,6,59	0/0:3,0:3:9:0,9,89	0/0:2,0:2:6:0,6,59	1/1:0,1:1:3:32,3,0	0/0:1,0:1:3:0,3,32	0/0:9,0:9:27:0,27,272	0/0:2,0:2:6:0,6,62	0/0:3,0:3:9:0,9,92	0/0:2,0:2:6:0,6,61	0/0:1,0:1:3:0,3,30	0/0:3,0:3:9:0,9,90	0/0:2,0:2:6:0,6,57	0/0:3,0:3:6:0,6,73	0/0:7,0:7:21:0,21,211	0/0:3,0:3:9:0,9,90	0/0:4,0:4:12:0,12,123	0/0:4,0:4:9:0,9,105	0/0:5,0:5:15:0,15,150	0/0:7,0:7:21:0,21,207	0/0:6,0:6:18:0,18,179	0/0:1,0:1:3:0,3,32	0/0:1,0:1:3:0,3,31	0/0:2,0:2:6:0,6,63	0/0:2,0:2:6:0,6,60	0/0:7,0:7:18:0,18,197	0/0:4,0:4:12:0,12,122	0/0:2,0:2:6:0,6,61	0/0:6,0:6:15:0,15,164	0/0:1,0:1:3:0,3,30	0/0:1,0:1:3:0,3,30	0/0:5,0:5:15:0,15,155	./.:.:.:.:.	0/0:1,0:1:3:0,3,31	0/0:1,0:1:3:0,3,32	0/0:2,0:2:6:0,6,60	0/0:3,0:3:9:0,9,90	0/0:2,0:2:6:0,6,64	0/0:1,0:1:3:0,3,30	./.:.:.:.:.	0/0:3,0:3:9:0,9,91	0/0:4,0:4:12:0,12,124	./.:.:.:.:.	1/1:0,2:2:6:58,6,0	0/0:2,0:2:6:0,6,61	./.:.:.:.:.	0/0:2,0:2:6:0,6,59	0/1:2,2:4:49:49,0,51	0/0:1,0:1:3:0,3,33	0/0:3,0:3:9:0,9,88	0/0:2,0:2:6:0,6,59	0/0:2,0:2:6:0,6,57	0/0:1,0:1:3:0,3,32	0/0:3,0:3:9:0,9,83	0/0:3,0:3:9:0,9,92	./.:.:.:.:.	0/0:1,0:1:3:0,3,33	0/0:7,0:7:15:0,15,178	0/0:6,0:6:18:0,18,202	0/0:4,0:4:12:0,12,118	1/1:0,2:2:6:64,6,0	0/0:6,0:6:18:0,18,181	0/0:4,0:4:12:0,12,119	1/1:0,2:2:6:64,6,0	1/1:0,5:5:12:133,12,0	0/0:1,0:1:3:0,3,31	0/0:2,0:2:6:0,6,59	0/0:7,0:7:21:0,21,209	0/0:2,0:2:6:0,6,61	0/0:3,0:3:9:0,9,87	0/0:4,0:4:12:0,12,117	0/0:7,0:7:15:0,15,183	./.:.:.:.:.	0/0:4,0:4:12:0,12,119	0/0:3,0:3:9:0,9,95	0/0:5,0:5:15:0,15,148	0/0:1,0:1:3:0,3,31	0/0:2,0:2:6:0,6,59	0/0:5,0:5:15:0,15,154	0/0:6,0:6:18:0,18,175	0/0:3,0:3:9:0,9,90	0/0:8,0:8:15:0,15,182	0/0:2,0:2:3:0,3,45	0/0:4,0:4:6:0,6,89	./.:.:.:.:.	0/0:2,0:2:3:0,3,45	0/0:1,0:1:3:0,3,32	0/0:2,0:2:3:0,3,45	0/0:25,0:25:75:0,75,826
chr0	41107486	.	G	A	3328.51	.	AC=86;AF=0.361;AN=238;BaseQRankSum=-5.590;DP=951;Dels=0.00;FS=29.836;HaplotypeScore=0.2921;InbreedingCoeff=0.2696;MLEAC=83;MLEAF=0.349;MQ=42.99;MQ0=39;MQRankSum=-6.288;QD=6.72;ReadPosRankSum=-4.195	GT:AD:DP:GQ:PL	0/0:34,2:36:99:0,102,1119	0/1:9,5:14:1:1,0,248	0/1:17,8:25:31:31,0,466	0/1:29,23:52:78:78,0,784	1/1:0,24:24:45:473,45,0	0/0:3,3:6:9:0,9,86	./.:.:.:.:.	0/0:1,0:1:3:0,3,34	1/1:0,1:1:3:32,3,0	0/0:15,9:24:18:0,18,437	./.:.:.:.:.	0/1:9,9:18:3:3,0,244	1/1:0,17:17:27:284,27,0	./.:.:.:.:.	0/0:17,8:25:21:0,21,481	1/1:2,4:6:12:124,12,0	1/1:0,16:16:27:294,27,0	./.:.:.:.:.	0/0:1,2:3:3:0,3,34	0/0:2,1:3:6:0,6,59	./.:.:.:.:.	0/0:6,3:9:15:0,15,169	0/0:8,6:14:24:0,24,251	0/1:10,7:17:23:23,0,276	./.:.:.:.:.	0/1:9,10:19:6:6,0,210	0/1:4,7:11:15:15,0,103	1/1:0,3:3:9:95,9,0	1/1:0,1:1:3:32,3,0	1/1:0,14:14:18:183,18,0	1/1:0,1:1:3:32,3,0	./.:.:.:.:.	0/1:9,1:10:18:18,0,110	1/1:0,1:1:3:32,3,0	0/0:15,6:21:15:0,15,429	./.:.:.:.:.	0/0:10,8:18:30:0,30,319	0/0:4,8:12:12:0,12,124	1/1:0,8:8:6:61,6,0	0/1:1,1:2:26:26,0,28	1/1:0,4:4:6:59,6,0	1/1:0,12:12:24:246,24,0	0/0:13,13:26:9:0,9,368	0/1:7,11:18:7:7,0,189	0/1:5,9:14:12:12,0,142	0/0:5,3:8:15:0,15,151	0/1:8,6:14:29:29,0,225	./.:.:.:.:.	1/1:0,5:5:6:62,6,0	0/0:4,2:6:12:0,12,127	0/0:3,1:4:9:0,9,96	0/0:3,1:4:9:0,9,95	0/0:4,3:7:12:0,12,122	0/1:2,5:7:53:76,0,53	0/0:2,1:3:6:0,6,61	./.:.:.:.:.	0/1:3,3:6:18:18,0,78	0/1:2,1:3:21:21,0,53	1/1:0,2:2:3:32,3,0	0/1:7,6:13:7:7,0,197	1/1:0,4:4:9:89,9,0	./.:.:.:.:.	1/1:0,4:4:6:64,6,0	1/1:0,5:5:12:122,12,0	1/1:0,7:7:15:151,15,0	0/0:8,1:9:21:0,21,237	0/1:2,1:3:22:22,0,52	1/1:0,4:4:3:32,3,0	1/1:0,3:3:6:60,6,0	./.:.:.:.:.	0/0:5,2:7:15:0,15,157	0/0:3,1:4:9:0,9,89	0/0:3,4:7:9:0,9,99	0/0:4,3:7:12:0,12,134	0/1:3,5:8:21:21,0,69	./.:.:.:.:.	0/0:2,2:4:3:0,3,45	0/0:3,1:4:9:0,9,96	0/0:1,0:1:3:0,3,30	0/1:5,5:10:14:14,0,119	0/0:1,3:4:3:0,3,31	0/0:2,2:4:6:0,6,65	0/0:1,0:1:3:0,3,33	0/0:7,1:8:18:0,18,201	0/1:5,2:7:12:12,0,143	0/0:1,0:1:3:0,3,33	1/1:0,6:6:15:156,15,0	0/0:1,0:1:3:0,3,32	0/0:1,4:5:3:0,3,32	1/1:0,4:4:9:93,9,0	0/0:4,4:8:12:0,12,128	0/0:5,0:5:15:0,15,157	1/1:0,5:5:6:64,6,0	0/0:3,1:4:9:0,9,92	0/0:1,1:2:3:0,3,31	0/0:1,0:1:3:0,3,33	0/0:2,0:2:6:0,6,53	0/0:3,0:3:9:0,9,97	0/0:2,1:3:6:0,6,59	0/0:4,0:4:12:0,12,128	0/0:4,0:4:9:0,9,95	1/1:0,1:1:3:32,3,0	1/1:0,3:3:6:62,6,0	0/1:4,3:7:15:15,0,116	0/0:7,0:7:15:0,15,159	0/0:3,2:5:9:0,9,95	0/0:3,0:3:6:0,6,67	0/0:1,2:3:3:0,3,32	0/0:1,0:1:3:0,3,32	./.:.:.:.:.	0/0:5,2:7:15:0,15,154	0/0:1,0:1:3:0,3,31	0/1:6,1:8:12:12,0,158	0/0:5,1:6:15:0,15,155	1/1:0,4:4:9:91,9,0	1/1:0,1:1:3:33,3,0	1/1:0,3:3:6:59,6,0	./.:.:.:.:.	0/1:3,1:4:18:18,0,82	0/0:2,0:2:6:0,6,64	0/1:4,7:11:72:72,0,78	0/0:4,4:8:12:0,12,120	0/0:7,0:7:15:0,15,156	0/0:6,0:6:15:0,15,155	0/1:4,3:7:15:15,0,105	0/1:2,3:5:21:21,0,59	0/1:2,3:5:21:21,0,54	0/0:9,2:11:1:0,1,251	0/0:5,0:5:12:0,12,125	./.:.:.:.:.	0/0:4,3:7:6:0,6,77	./.:.:.:.:.	0/1:6,2:8:38:38,0,163	0/0:1,1:2:3:0,3,32	0/0:2,0:2:3:0,3,45	./.:.:.:.:.	0/0:26,4:30:78:0,78,880
chr0	41109912	.	C	T	1127.34	.	AC=13;AF=0.059;AN=222;BaseQRankSum=-2.549;DP=767;Dels=0.00;FS=5.589;HaplotypeScore=0.2877;InbreedingCoeff=0.3565;MLEAC=10;MLEAF=0.045;MQ=57.92;MQ0=13;MQRankSum=1.331;QD=21.68;ReadPosRankSum=-2.481	GT:AD:DP:GQ:PL	0/0:57,0:57:99:0,168,1793	0/0:28,0:28:81:0,81,840	0/0:15,0:15:42:0,42,432	0/0:27,0:27:66:0,66,744	0/0:9,0:9:24:0,24,245	0/0:13,0:13:39:0,39,412	0/0:9,0:9:24:0,24,248	0/0:1,0:1:3:0,3,31	./.:.:.:.:.	0/0:14,0:14:36:0,36,377	./.:.:.:.:.	0/0:10,0:10:27:0,27,289	0/0:14,0:14:36:0,36,393	./.:.:.:.:.	0/0:14,0:14:42:0,42,427	0/0:20,0:20:54:0,54,571	0/0:11,0:11:33:0,33,344	./.:.:.:.:.	0/0:11,0:11:21:0,21,236	0/0:5,0:5:15:0,15,160	./.:.:.:.:.	0/1:6,7:13:99:174,0,113	0/0:9,0:9:27:0,27,290	0/0:16,0:17:45:0,45,485	./.:.:.:.:.	0/0:22,0:22:66:0,66,687	0/0:15,0:15:33:0,33,393	./.:.:.:.:.	./.:.:.:.:.	0/0:17,0:17:48:0,48,522	./.:.:.:.:.	0/0:1,0:1:3:0,3,31	0/0:7,0:7:15:0,15,161	./.:.:.:.:.	0/0:13,0:13:33:0,33,363	./.:.:.:.:.	0/0:22,0:22:66:0,66,681	0/0:13,0:13:30:0,30,331	0/0:10,0:10:30:0,30,325	./.:.:.:.:.	./.:.:.:.:.	0/0:11,0:11:30:0,30,312	0/0:17,0:17:39:0,39,457	1/1:1,22:23:47:664,47,0	0/0:14,0:14:39:0,39,429	0/0:15,0:15:45:0,45,472	0/0:10,0:10:30:0,30,323	./.:.:.:.:.	0/0:1,0:1:3:0,3,32	./.:.:.:.:.	0/0:3,0:3:6:0,6,64	0/0:2,0:2:6:0,6,62	0/0:6,0:6:15:0,15,174	0/0:2,0:2:6:0,6,63	0/0:4,0:4:9:0,9,89	0/0:1,0:1:3:0,3,30	1/1:0,4:4:9:107,9,0	1/1:0,6:6:15:170,15,0	./.:.:.:.:.	1/1:0,2:2:6:61,6,0	0/0:1,0:1:3:0,3,33	0/0:1,0:1:3:0,3,32	0/0:8,0:8:24:0,24,254	0/0:2,0:2:6:0,6,60	0/0:7,0:7:21:0,21,216	0/0:1,0:1:3:0,3,32	0/0:5,0:5:15:0,15,158	0/0:2,0:2:6:0,6,68	0/0:4,0:4:12:0,12,126	./.:.:.:.:.	./.:.:.:.:.	0/0:3,0:3:9:0,9,93	0/0:3,0:3:9:0,9,93	0/0:4,0:4:12:0,12,130	0/0:3,0:3:9:0,9,95	1/1:0,1:1:3:28,3,0	0/0:2,0:2:6:0,6,67	0/0:4,0:4:12:0,12,123	0/0:3,0:3:9:0,9,95	0/0:2,0:2:6:0,6,59	0/0:3,0:3:6:0,6,75	0/0:4,0:4:12:0,12,124	0/0:1,0:1:3:0,3,31	0/0:6,0:6:15:0,15,174	0/0:4,0:4:9:0,9,92	0/0:1,0:1:3:0,3,32	0/0:3,0:3:9:0,9,94	./.:.:.:.:.	0/0:4,0:4:12:0,12,124	./.:.:.:.:.	0/0:3,0:3:9:0,9,94	0/0:6,0:6:18:0,18,191	0/0:2,0:2:6:0,6,62	0/0:1,0:1:3:0,3,32	0/0:2,0:2:6:0,6,57	0/0:1,0:1:3:0,3,31	0/0:1,0:1:3:0,3,31	0/0:3,0:3:9:0,9,97	0/0:2,0:2:3:0,3,32	0/0:3,0:3:9:0,9,92	./.:.:.:.:.	./.:.:.:.:.	0/0:1,0:1:3:0,3,32	0/0:1,0:1:3:0,3,32	0/0:4,0:4:12:0,12,122	0/0:6,0:6:18:0,18,183	./.:.:.:.:.	0/0:6,0:6:15:0,15,170	./.:.:.:.:.	0/0:1,0:1:3:0,3,30	0/0:6,0:6:12:0,12,143	./.:.:.:.:.	0/0:8,0:8:21:0,21,235	0/0:3,0:3:9:0,9,92	0/0:5,0:5:12:0,12,134	0/0:8,0:8:21:0,21,234	0/0:4,0:4:12:0,12,123	0/0:2,0:2:6:0,6,71	0/0:3,0:3:9:0,9,89	0/0:2,0:2:3:0,3,32	1/1:0,3:3:9:99,9,0	0/0:6,0:6:18:0,18,194	0/0:7,0:7:21:0,21,218	0/0:1,0:1:3:0,3,32	0/0:7,0:7:18:0,18,200	0/0:2,0:2:6:0,6,65	0/0:4,0:4:12:0,12,128	0/0:4,0:4:9:0,9,94	0/0:2,0:2:6:0,6,62	0/0:4,0:4:9:0,9,107	0/0:2,0:2:3:0,3,45	./.:.:.:.:.	0/0:6,0:6:9:0,9,134	0/0:4,0:4:9:0,9,109	0/0:2,0:2:3:0,3,45	0/0:6,0:6:9:0,9,134	0/0:3,0:3:9:0,9,99
chr0	41114238	.	T	C	3134.36	.	AC=33;AF=0.124;AN=266;BaseQRankSum=3.417;DP=953;Dels=0.00;FS=1.590;HaplotypeScore=0.0690;InbreedingCoeff=0.5409;MLEAC=30;MLEAF=0.113;MQ=59.57;MQ0=1;MQRankSum=0.596;QD=23.75;ReadPosRankSum=-0.370	GT:AD:DP:GQ:PL	0/0:52,0:52:99:0,156,1690	0/0:19,0:19:57:0,57,595	1/1:0,23:23:66:714,66,0	0/0:42,0:42:99:0,126,1309	0/0:13,0:13:39:0,39,403	0/0:21,0:21:60:0,60,634	0/0:16,0:16:48:0,48,497	0/0:2,0:2:6:0,6,67	0/0:2,0:2:6:0,6,66	0/0:17,0:17:51:0,51,518	0/0:2,0:2:6:0,6,61	0/0:22,0:22:60:0,60,655	0/0:5,0:5:15:0,15,160	0/0:4,0:4:12:0,12,124	0/0:12,0:12:36:0,36,368	0/0:16,0:16:45:0,45,488	0/0:11,0:11:30:0,30,322	0/0:7,0:7:21:0,21,219	0/0:9,0:9:21:0,21,245	1/1:0,8:8:24:250,24,0	0/0:5,0:5:15:0,15,164	0/1:5,7:12:99:184,0,121	0/0:19,0:19:54:0,54,563	0/0:11,0:11:33:0,33,341	0/0:4,0:4:12:0,12,117	0/0:13,0:13:39:0,39,398	0/0:17,0:17:51:0,51,550	0/0:2,0:2:6:0,6,65	0/0:2,0:2:6:0,6,70	0/0:7,0:7:21:0,21,213	0/0:9,0:9:27:0,27,289	0/0:5,0:5:15:0,15,157	0/0:20,1:21:60:0,60,612	0/0:7,0:7:21:0,21,221	0/0:11,0:11:33:0,33,341	0/0:11,0:11:33:0,33,347	0/0:17,0:17:51:0,51,539	0/0:12,0:12:36:0,36,371	0/0:16,0:16:48:0,48,492	0/0:6,0:6:18:0,18,195	0/0:5,0:5:15:0,15,161	0/0:13,0:13:39:0,39,397	0/0:21,0:21:63:0,63,653	0/0:15,0:15:39:0,39,430	1/1:0,18:18:54:562,54,0	0/1:8,11:19:99:271,0,184	1/1:0,8:8:21:241,21,0	0/0:4,0:4:12:0,12,127	0/0:2,0:2:3:0,3,45	0/0:3,0:3:9:0,9,89	0/0:4,0:4:12:0,12,122	0/0:1,0:1:3:0,3,31	0/0:2,0:2:6:0,6,67	./.:.:.:.:.	0/0:2,0:2:6:0,6,61	0/0:2,0:2:6:0,6,60	0/0:2,0:2:6:0,6,61	0/0:1,0:1:3:0,3,30	0/0:1,0:1:3:0,3,31	0/0:1,0:1:3:0,3,32	0/0:4,0:4:12:0,12,120	0/0:4,0:4:12:0,12,128	0/0:9,0:9:27:0,27,269	0/0:3,0:3:9:0,9,92	0/0:7,0:7:21:0,21,211	0/0:3,0:3:9:0,9,90	0/0:5,0:5:15:0,15,160	0/0:4,0:4:12:0,12,127	0/0:1,0:1:3:0,3,34	0/0:5,0:5:15:0,15,156	0/0:3,0:3:9:0,9,95	0/0:2,0:2:3:0,3,45	1/1:0,1:1:3:32,3,0	1/1:0,2:2:6:63,6,0	0/0:1,0:1:3:0,3,33	0/0:1,0:1:3:0,3,31	1/1:0,2:2:6:64,6,0	./.:.:.:.:.	./.:.:.:.:.	0/0:9,0:9:21:0,21,245	0/0:5,0:5:12:0,12,140	0/0:2,0:2:6:0,6,65	0/1:2,1:3:22:22,0,54	1/1:0,6:6:15:160,15,0	0/0:4,0:4:12:0,12,125	0/0:7,0:7:21:0,21,219	0/0:3,0:3:9:0,9,96	0/0:3,0:3:9:0,9,85	0/0:5,0:5:15:0,15,156	0/0:8,0:8:24:0,24,260	0/0:1,0:1:3:0,3,29	0/0:1,0:1:3:0,3,30	0/0:4,0:4:9:0,9,106	0/0:2,0:2:6:0,6,59	0/0:4,0:4:12:0,12,128	0/0:1,0:1:3:0,3,33	0/0:7,0:7:21:0,21,216	0/0:2,0:2:6:0,6,59	0/0:1,0:1:3:0,3,30	0/0:2,0:2:6:0,6,60	0/0:9,0:9:27:0,27,285	0/0:4,0:4:12:0,12,118	0/0:1,0:1:3:0,3,29	0/0:2,0:2:6:0,6,59	0/0:3,0:3:9:0,9,91	0/0:2,0:2:6:0,6,63	0/0:5,0:5:15:0,15,162	0/0:7,0:7:21:0,21,218	0/0:8,0:8:21:0,21,220	0/0:8,0:8:24:0,24,237	0/0:3,0:3:9:0,9,96	0/0:8,0:8:21:0,21,225	0/0:7,0:7:21:0,21,222	0/0:8,0:8:24:0,24,240	0/0:7,0:7:21:0,21,218	0/0:1,0:1:3:0,3,31	0/0:3,0:3:9:0,9,92	0/0:2,0:2:6:0,6,59	0/0:5,0:5:15:0,15,152	1/1:0,2:2:6:62,6,0	0/0:5,0:5:15:0,15,159	0/0:2,0:2:6:0,6,58	1/1:0,4:4:12:124,12,0	1/1:0,8:8:24:252,24,0	1/1:0,6:6:18:193,18,0	0/0:1,0:1:3:0,3,31	1/1:0,4:4:9:106,9,0	1/1:0,4:4:12:135,12,0	1/1:0,2:2:6:65,6,0	0/0:2,0:2:3:0,3,45	0/0:2,0:2:6:0,6,62	0/0:2,0:2:3:0,3,45	0/0:3,0:3:6:0,6,76	0/0:4,0:4:6:0,6,76	0/0:3,0:3:6:0,6,74	./.:.:.:.:.	0/0:35,0:35:99:0,105,1189
chr0	41114660	.	A	G	5947.9	.	AC=62;AF=0.238;AN=260;BaseQRankSum=2.567;DP=949;Dels=0.00;FS=3.928;HaplotypeScore=0.1253;InbreedingCoeff=0.6661;MLEAC=57;MLEAF=0.219;MQ=58.92;MQ0=16;MQRankSum=-1.301;QD=27.28;ReadPosRankSum=-0.597	GT:AD:DP:GQ:PL	0/0:56,0:56:99:0,168,1809	0/0:14,0:16:42:0,42,446	0/0:17,0:17:51:0,51,527	0/0:35,0:35:99:0,105,1111	1/1:0,18:19:54:568,54,0	0/0:18,0:18:51:0,51,549	0/0:14,0:14:42:0,42,436	0/0:2,0:2:6:0,6,67	0/0:2,0:2:6:0,6,67	0/0:18,0:18:54:0,54,563	0/0:1,0:1:3:0,3,32	0/0:13,0:13:33:0,33,362	1/1:0,11:11:33:345,33,0	0/1:1,1:2:27:28,0,27	0/0:14,0:14:42:0,42,446	1/1:0,25:25:72:786,72,0	1/1:0,20:20:60:631,60,0	0/1:2,1:3:23:23,0,59	0/0:6,0:6:18:0,18,189	0/0:14,0:15:42:0,42,430	0/0:8,0:8:24:0,24,258	0/0:12,0:12:36:0,36,379	0/0:11,0:11:30:0,30,316	0/0:15,0:15:45:0,45,473	0/0:3,0:3:9:0,9,94	0/0:19,0:20:57:0,57,588	0/0:15,0:15:45:0,45,478	1/1:0,2:2:6:63,6,0	1/1:0,1:1:3:32,3,0	1/1:0,19:19:57:599,57,0	0/1:1,5:6:16:138,0,16	1/1:0,4:4:12:134,12,0	0/0:13,0:14:39:0,39,402	1/1:0,2:2:6:67,6,0	0/0:14,0:14:39:0,39,428	./.:.:.:.:.	0/0:19,0:19:57:0,57,603	0/0:10,0:11:30:0,30,317	1/1:0,13:13:39:410,39,0	0/0:2,0:2:6:0,6,59	0/0:1,0:1:3:0,3,33	1/1:0,20:20:57:622,57,0	0/0:12,0:12:36:0,36,380	0/0:22,0:23:66:0,66,696	0/0:14,0:15:42:0,42,451	0/0:18,0:18:51:0,51,557	0/0:8,0:8:24:0,24,254	0/0:4,0:4:12:0,12,136	1/1:0,4:5:9:108,9,0	0/0:5,0:5:15:0,15,158	0/0:1,0:1:3:0,3,32	0/0:2,0:2:6:0,6,61	0/0:3,0:3:9:0,9,95	0/1:3,1:4:18:18,0,85	0/0:5,0:5:15:0,15,162	./.:.:.:.:.	0/0:7,0:7:21:0,21,228	0/0:3,0:3:9:0,9,94	1/1:0,1:1:3:31,3,0	0/0:2,0:2:6:0,6,61	1/1:0,3:3:9:101,9,0	1/1:0,10:10:27:296,27,0	1/1:0,4:5:12:132,12,0	1/1:0,4:4:12:126,12,0	1/1:0,4:4:12:135,12,0	0/0:4,0:4:12:0,12,126	0/0:3,0:3:9:0,9,97	1/1:0,8:8:21:239,21,0	1/1:0,2:2:6:57,6,0	./.:.:.:.:.	0/0:5,0:5:15:0,15,148	0/0:7,0:7:21:0,21,223	0/0:2,0:2:6:0,6,65	0/0:4,0:4:12:0,12,122	0/0:3,0:3:9:0,9,95	0/0:2,0:2:6:0,6,63	0/0:4,0:4:12:0,12,117	0/0:4,0:4:12:0,12,122	./.:.:.:.:.	0/0:3,0:3:9:0,9,95	0/0:1,0:1:3:0,3,29	0/0:4,0:4:12:0,12,124	0/0:5,0:5:15:0,15,160	0/0:6,0:6:18:0,18,189	0/0:2,0:2:6:0,6,63	0/0:8,0:8:24:0,24,246	1/1:0,4:4:12:115,12,0	0/0:2,0:2:3:0,3,35	1/1:0,1:1:3:31,3,0	1/1:0,2:2:6:63,6,0	0/0:1,0:1:3:0,3,32	0/0:5,0:5:12:0,12,137	1/1:0,1:1:3:33,3,0	0/0:4,0:4:12:0,12,122	0/0:1,0:1:3:0,3,31	0/0:2,0:2:6:0,6,59	0/0:7,0:7:21:0,21,212	0/0:1,0:1:3:0,3,33	0/0:3,0:3:9:0,9,95	0/0:4,0:4:12:0,12,126	0/0:8,0:8:24:0,24,254	1/1:0,1:1:3:31,3,0	1/1:0,2:2:6:63,6,0	0/0:1,0:1:3:0,3,32	0/0:3,0:3:9:0,9,97	0/0:5,0:5:15:0,15,154	0/0:4,0:4:12:0,12,126	0/0:9,0:9:27:0,27,284	0/0:1,0:1:3:0,3,32	0/0:4,0:4:12:0,12,130	0/0:10,0:10:24:0,24,278	0/0:1,0:1:3:0,3,32	0/0:5,0:5:15:0,15,161	0/0:11,0:11:33:0,33,335	1/1:0,2:2:6:61,6,0	1/1:0,6:6:18:189,18,0	1/1:0,6:6:18:189,18,0	0/0:5,0:5:15:0,15,155	0/0:3,0:3:9:0,9,94	0/0:4,0:4:12:0,12,124	0/0:7,0:7:21:0,21,220	0/0:6,0:6:18:0,18,196	0/0:7,0:7:21:0,21,224	0/0:10,0:10:21:0,21,258	0/0:1,0:2:3:0,3,32	./.:.:.:.:.	0/0:2,0:2:6:0,6,61	0/0:3,0:3:9:0,9,93	0/0:2,0:2:6:0,6,67	0/0:4,0:4:6:0,6,89	./.:.:.:.:.	0/0:5,0:5:12:0,12,131	./.:.:.:.:.	0/0:1,0:5:3:0,3,32	0/0:4,0:6:6:0,6,89	0/0:4,0:4:6:0,6,89	0/0:13,0:13:39:0,39,438
chr0	41115047	.	T	C	5266.6	.	AC=62;AF=0.228;AN=272;BaseQRankSum=7.202;DP=980;Dels=0.00;FS=4.340;HaplotypeScore=0.1249;InbreedingCoeff=0.6724;MLEAC=56;MLEAF=0.206;MQ=59.62;MQ0=0;MQRankSum=0.907;QD=27.43;ReadPosRankSum=-0.294	GT:AD:DP:GQ:PL	0/0:61,0:61:99:0,183,1866	0/0:16,0:16:45:0,45,474	0/0:12,0:12:36:0,36,359	0/0:43,0:43:99:0,129,1290	1/1:0,15:15:45:493,45,0	0/0:21,0:21:63:0,63,649	0/0:20,0:20:57:0,57,584	0/0:1,0:1:3:0,3,34	0/0:1,0:1:3:0,3,32	0/0:15,0:15:45:0,45,454	0/0:2,0:2:6:0,6,65	0/0:20,0:20:57:0,57,590	1/1:0,15:15:42:464,42,0	1/1:0,1:1:3:32,3,0	0/0:19,0:19:57:0,57,581	1/1:1,10:11:2:286,2,0	1/1:0,13:13:39:409,39,0	./.:.:.:.:.	0/0:4,0:4:12:0,12,117	0/0:8,0:8:24:0,24,236	0/0:6,0:6:18:0,18,184	0/0:17,0:17:51:0,51,517	0/0:19,0:19:54:0,54,548	0/0:21,0:21:63:0,63,642	0/0:2,0:2:6:0,6,64	0/0:19,0:19:51:0,51,530	0/0:17,0:17:45:0,45,487	1/1:0,3:3:9:101,9,0	1/1:0,2:2:6:60,6,0	1/1:0,16:16:48:512,48,0	0/1:1,9:10:3:268,0,3	1/1:0,3:3:9:100,9,0	0/0:28,0:28:75:0,75,796	0/1:1,3:4:19:85,0,19	0/0:9,0:9:27:0,27,260	0/0:6,0:6:18:0,18,189	0/0:20,0:20:60:0,60,583	0/0:14,0:14:42:0,42,419	1/1:0,11:12:33:360,33,0	0/0:2,0:2:6:0,6,64	1/1:0,4:4:12:133,12,0	1/1:0,12:12:36:390,36,0	0/0:15,0:15:45:0,45,459	0/0:18,0:18:54:0,54,556	0/0:13,0:13:39:0,39,399	0/0:17,0:17:51:0,51,511	0/0:11,0:11:30:0,30,318	0/0:6,0:6:18:0,18,192	1/1:0,1:1:3:29,3,0	0/0:4,0:4:12:0,12,119	0/0:2,0:2:6:0,6,57	0/0:2,0:2:6:0,6,65	0/0:4,0:4:12:0,12,124	0/1:2,1:3:23:23,0,55	0/0:4,0:4:12:0,12,128	0/0:6,0:6:18:0,18,189	0/0:6,0:6:18:0,18,190	0/0:5,0:5:15:0,15,152	1/1:0,1:1:3:32,3,0	0/0:2,0:2:6:0,6,59	1/1:0,2:2:6:67,6,0	1/1:0,3:3:9:97,9,0	1/1:0,7:7:21:225,21,0	1/1:0,2:2:6:61,6,0	1/1:0,9:9:27:274,27,0	0/0:3,0:3:9:0,9,93	0/0:3,0:3:9:0,9,86	1/1:0,5:5:15:158,15,0	1/1:0,5:5:15:152,15,0	0/0:1,0:1:3:0,3,32	0/0:1,0:1:3:0,3,31	0/0:1,0:1:3:0,3,32	0/0:3,0:3:9:0,9,92	0/0:4,0:4:12:0,12,122	0/0:10,0:10:30:0,30,310	0/0:7,0:7:21:0,21,217	0/0:3,0:3:6:0,6,77	0/0:4,0:4:12:0,12,126	0/0:1,0:1:3:0,3,32	0/0:2,0:2:6:0,6,49	0/0:2,0:2:3:0,3,32	0/0:5,0:5:15:0,15,153	0/0:2,0:2:6:0,6,65	0/0:2,0:2:6:0,6,61	0/0:5,0:5:15:0,15,155	0/0:3,0:3:9:0,9,97	1/1:0,2:2:6:66,6,0	0/0:2,0:2:6:0,6,63	0/1:2,4:6:44:110,0,44	1/1:0,4:4:12:136,12,0	0/0:2,0:2:6:0,6,61	0/0:6,0:6:18:0,18,184	1/1:0,2:2:6:63,6,0	0/0:2,0:2:6:0,6,57	0/0:3,0:3:9:0,9,90	0/0:2,0:2:6:0,6,61	0/0:7,0:7:21:0,21,210	0/0:2,0:2:6:0,6,62	0/0:2,0:2:6:0,6,61	0/0:2,0:2:6:0,6,62	0/0:8,0:8:24:0,24,254	1/1:0,4:4:12:130,12,0	1/1:0,2:2:6:67,6,0	0/0:1,0:1:3:0,3,32	0/0:7,0:7:21:0,21,214	0/0:4,0:4:9:0,9,108	0/0:2,0:2:6:0,6,61	0/0:4,0:4:12:0,12,126	0/0:2,0:2:6:0,6,60	0/0:3,0:3:9:0,9,94	0/0:6,0:6:18:0,18,183	0/0:2,0:2:6:0,6,61	0/0:7,0:7:21:0,21,221	0/0:5,0:5:15:0,15,156	1/1:0,8:8:24:250,24,0	1/1:0,3:3:9:94,9,0	1/1:0,2:2:6:66,6,0	0/0:4,0:4:12:0,12,122	0/0:2,0:2:6:0,6,63	0/0:5,0:5:15:0,15,155	0/0:5,0:5:15:0,15,156	0/0:4,0:4:12:0,12,122	0/0:8,0:8:24:0,24,237	0/0:6,0:6:15:0,15,169	0/0:4,0:4:12:0,12,119	0/0:7,0:7:15:0,15,184	0/0:6,0:6:18:0,18,187	0/0:6,0:6:18:0,18,184	0/0:4,0:4:12:0,12,116	0/0:6,0:6:9:0,9,134	0/0:6,0:6:9:0,9,134	0/0:4,0:4:9:0,9,107	0/0:4,0:4:6:0,6,89	0/0:6,0:6:9:0,9,134	0/0:9,0:9:15:0,15,210	0/0:4,0:4:6:0,6,89	0/0:7,0:7:21:0,21,228
chr0	41115911	.	C	A	1619.25	.	AC=16;AF=0.071;AN=224;BaseQRankSum=-0.788;DP=855;Dels=0.00;FS=0.000;HaplotypeScore=0.0255;InbreedingCoeff=0.3127;MLEAC=16;MLEAF=0.071;MQ=29.71;MQ0=85;MQRankSum=-3.168;QD=11.91;ReadPosRankSum=-0.531	GT:AD:DP:GQ:PL	1/1:0,64:64:84:844,84,0	0/0:16,0:16:27:0,27,284	0/0:14,0:14:12:0,12,125	0/0:37,0:37:45:0,45,444	0/0:12,0:12:24:0,24,245	0/0:11,0:11:12:0,12,118	0/0:7,0:7:6:0,6,61	1/1:0,2:2:3:31,3,0	0/0:1,0:1:3:0,3,35	1/1:0,19:19:27:258,27,0	1/1:0,1:1:3:31,3,0	0/0:15,0:15:18:0,18,178	0/0:15,0:15:24:0,24,252	0/0:1,0:1:3:0,3,32	0/0:14,0:14:18:0,18,184	0/0:16,0:16:12:0,12,126	0/0:16,0:16:18:0,18,184	./.:.:.:.:.	./.:.:.:.:.	0/0:3,0:3:3:0,3,30	./.:.:.:.:.	0/0:10,0:10:12:0,12,118	0/0:9,0:9:6:0,6,67	0/0:15,0:15:27:0,27,275	0/0:1,0:1:3:0,3,32	0/0:17,0:17:33:0,33,322	1/1:0,15:15:27:258,27,0	0/0:1,0:1:3:0,3,33	0/0:1,0:1:3:0,3,32	0/0:13,0:13:15:0,15,153	0/0:6,0:6:9:0,9,98	./.:.:.:.:.	0/0:19,0:19:24:0,24,237	0/0:3,0:3:3:0,3,33	0/0:16,0:16:21:0,21,201	./.:.:.:.:.	0/0:16,0:16:21:0,21,214	1/1:0,15:15:21:201,21,0	0/0:12,0:12:21:0,21,207	./.:.:.:.:.	./.:.:.:.:.	0/0:9,0:9:12:0,12,114	0/0:22,0:22:30:0,30,296	0/0:14,0:14:9:0,9,97	0/0:14,0:14:15:0,15,140	0/0:12,0:12:15:0,15,158	0/0:11,0:11:24:0,24,245	0/0:2,0:2:3:0,3,33	0/0:2,0:2:3:0,3,32	./.:.:.:.:.	./.:.:.:.:.	./.:.:.:.:.	1/1:0,9:9:6:57,6,0	0/0:2,0:2:3:0,3,29	0/0:6,0:6:9:0,9,89	0/0:5,0:5:9:0,9,95	0/0:5,0:5:15:0,15,161	0/0:7,0:7:15:0,15,153	0/0:3,0:3:9:0,9,86	0/0:6,0:6:12:0,12,118	0/0:3,0:3:3:0,3,26	./.:.:.:.:.	0/0:9,0:9:15:0,15,158	0/0:6,0:6:9:0,9,97	0/0:6,0:6:9:0,9,92	0/0:4,0:4:3:0,3,32	0/0:10,0:10:12:0,12,128	0/0:4,0:4:6:0,6,59	0/0:5,0:5:15:0,15,158	0/0:1,0:1:3:0,3,32	0/0:3,0:3:9:0,9,89	0/0:3,0:3:3:0,3,29	0/0:2,0:2:3:0,3,29	0/0:3,0:3:3:0,3,32	0/0:5,0:5:9:0,9,89	./.:.:.:.:.	0/0:3,0:3:3:0,3,28	0/0:3,0:3:6:0,6,61	0/0:1,0:1:3:0,3,29	0/0:4,0:4:6:0,6,57	./.:.:.:.:.	0/0:2,0:2:3:0,3,29	0/0:4,0:4:9:0,9,100	0/0:7,0:7:6:0,6,57	0/0:2,0:2:3:0,3,32	0/0:2,0:2:3:0,3,32	0/0:3,0:3:3:0,3,29	./.:.:.:.:.	0/0:4,0:4:9:0,9,94	0/0:4,0:4:9:0,9,89	0/0:1,0:1:3:0,3,29	0/0:4,0:4:9:0,9,86	0/0:6,0:6:12:0,12,122	./.:.:.:.:.	./.:.:.:.:.	0/0:4,0:4:9:0,9,97	0/0:6,0:6:12:0,12,130	0/0:1,0:1:3:0,3,28	0/0:3,0:3:3:0,3,29	0/0:3,0:3:9:0,9,95	0/0:3,0:3:6:0,6,65	0/0:2,0:2:6:0,6,59	0/0:3,0:3:3:0,3,29	./.:.:.:.:.	0/0:1,0:1:3:0,3,35	0/0:4,0:4:3:0,3,26	0/0:7,0:7:9:0,9,97	0/0:6,0:6:3:0,3,27	./.:.:.:.:.	0/0:4,0:4:3:0,3,34	0/0:5,0:5:12:0,12,122	./.:.:.:.:.	1/1:0,11:11:15:148,15,0	0/0:8,0:8:3:0,3,35	./.:.:.:.:.	0/0:6,0:6:6:0,6,59	0/0:2,0:2:6:0,6,57	0/0:6,0:6:9:0,9,89	0/0:2,0:2:3:0,3,31	0/0:2,0:2:3:0,3,32	0/0:3,0:3:3:0,3,26	0/0:1,0:1:3:0,3,29	0/0:7,0:7:3:0,3,29	0/0:2,0:2:6:0,6,65	./.:.:.:.:.	0/0:3,0:3:6:0,6,61	0/0:2,0:2:6:0,6,61	0/0:3,0:3:6:0,6,59	0/0:2,0:2:3:0,3,32	./.:.:.:.:.	./.:.:.:.:.	0/0:1,0:2:3:0,3,32	0/0:3,0:3:3:0,3,45	./.:.:.:.:.	./.:.:.:.:.	0/0:2,0:2:3:0,3,45	0/0:22,0:22:39:0,39,447
chr0	41122711	.	C	A	136.25	.	AC=9;AF=0.060;AN=150;DP=711;Dels=0.00;FS=0.000;HaplotypeScore=0.0111;InbreedingCoeff=0.1544;MLEAC=7;MLEAF=0.047;MQ=15.33;MQ0=63;QD=4.70	GT:AD:DP:GQ:PL	0/0:29,0:29:39:0,39,390	0/0:15,0:15:15:0,15,157	0/0:12,0:12:6:0,6,63	0/0:26,0:26:9:0,9,97	./.:.:.:.:.	0/0:9,0:9:9:0,9,90	0/0:13,0:13:12:0,12,125	./.:.:.:.:.	./.:.:.:.:.	0/0:8,0:8:9:0,9,93	./.:.:.:.:.	1/1:0,11:11:9:95,9,0	0/0:6,0:6:9:0,9,95	./.:.:.:.:.	0/0:9,0:9:6:0,6,62	0/0:11,0:11:9:0,9,93	0/0:8,0:8:6:0,6,67	./.:.:.:.:.	0/0:5,0:5:6:0,6,61	./.:.:.:.:.	./.:.:.:.:.	0/0:17,0:17:12:0,12,130	0/0:5,0:5:3:0,3,29	0/0:12,0:12:3:0,3,31	./.:.:.:.:.	0/0:11,0:11:6:0,6,63	0/0:8,0:8:3:0,3,32	./.:.:.:.:.	./.:.:.:.:.	0/0:22,0:22:15:0,15,155	0/0:6,0:6:3:0,3,27	./.:.:.:.:.	0/0:18,0:18:27:0,27,276	./.:.:.:.:.	0/0:9,0:9:6:0,6,63	0/0:4,0:4:3:0,3,27	0/0:15,0:15:15:0,15,157	0/0:17,0:17:12:0,12,125	0/0:10,0:10:3:0,3,32	0/0:3,0:3:3:0,3,28	./.:.:.:.:.	0/0:11,0:11:21:0,21,217	0/0:17,0:17:21:0,21,217	0/0:15,0:15:9:0,9,95	0/0:11,0:11:15:0,15,153	0/0:12,0:12:9:0,9,95	0/0:6,0:6:6:0,6,63	./.:.:.:.:.	./.:.:.:.:.	0/0:4,0:4:3:0,3,32	0/0:1,0:1:3:0,3,31	./.:.:.:.:.	./.:.:.:.:.	./.:.:.:.:.	1/1:0,5:5:3:31,3,0	./.:.:.:.:.	0/0:4,0:4:6:0,6,61	./.:.:.:.:.	./.:.:.:.:.	0/0:6,0:6:9:0,9,95	./.:.:.:.:.	0/0:2,0:2:3:0,3,30	0/0:6,0:6:6:0,6,61	0/0:1,0:1:3:0,3,32	0/0:5,0:5:3:0,3,32	0/0:1,0:1:3:0,3,32	0/0:4,0:4:9:0,9,91	./.:.:.:.:.	./.:.:.:.:.	./.:.:.:.:.	0/0:2,0:2:3:0,3,31	./.:.:.:.:.	./.:.:.:.:.	0/1:4,1:5:24:24,0,25	./.:.:.:.:.	0/0:1,0:1:3:0,3,31	./.:.:.:.:.	./.:.:.:.:.	1/1:0,2:2:3:31,3,0	0/0:5,0:5:6:0,6,63	./.:.:.:.:.	./.:.:.:.:.	./.:.:.:.:.	./.:.:.:.:.	0/0:4,0:4:9:0,9,95	./.:.:.:.:.	./.:.:.:.:.	./.:.:.:.:.	./.:.:.:.:.	./.:.:.:.:.	./.:.:.:.:.	./.:.:.:.:.	0/0:4,0:4:6:0,6,63	0/0:2,0:2:3:0,3,32	./.:.:.:.:.	./.:.:.:.:.	./.:.:.:.:.	./.:.:.:.:.	./.:.:.:.:.	./.:.:.:.:.	./.:.:.:.:.	0/0:1,0:1:3:0,3,32	./.:.:.:.:.	./.:.:.:.:.	0/0:4,0:4:6:0,6,63	0/0:5,0:5:3:0,3,31	./.:.:.:.:.	0/0:4,0:4:6:0,6,61	./.:.:.:.:.	0/0:7,0:7:9:0,9,93	0/0:2,0:2:3:0,3,32	./.:.:.:.:.	0/0:5,0:5:12:0,12,120	0/0:3,0:3:3:0,3,30	0/0:2,0:2:3:0,3,32	0/0:5,0:5:3:0,3,31	0/0:6,0:6:6:0,6,63	0/0:4,0:4:3:0,3,32	0/0:4,0:4:6:0,6,62	./.:.:.:.:.	./.:.:.:.:.	1/1:0,6:6:6:61,6,0	./.:.:.:.:.	0/0:4,0:4:6:0,6,63	0/0:5,0:5:9:0,9,80	./.:.:.:.:.	./.:.:.:.:.	0/0:1,0:1:3:0,3,32	./.:.:.:.:.	0/0:4,0:4:6:0,6,65	./.:.:.:.:.	0/0:7,0:7:9:0,9,121	0/0:6,0:6:9:0,9,108	0/0:9,0:9:18:0,18,230	0/0:2,1:3:3:0,3,45	./.:.:.:.:.	0/0:7,0:7:9:0,9,83
chr0	41125655	.	A	G	735.27	.	AC=14;AF=0.055;AN=254;BaseQRankSum=3.154;DP=1007;Dels=0.00;FS=0.683;HaplotypeScore=0.0487;InbreedingCoeff=0.3785;MLEAC=11;MLEAF=0.043;MQ=59.84;MQ0=0;MQRankSum=1.212;QD=21.63;ReadPosRankSum=-0.223	GT:AD:DP:GQ:PL	0/0:53,0:53:99:0,159,1698	0/0:16,0:16:42:0,42,456	0/0:26,0:26:78:0,78,795	0/0:48,0:48:99:0,144,1422	0/0:18,0:18:48:0,48,525	0/0:16,0:16:45:0,45,472	0/0:14,0:14:42:0,42,433	0/0:2,0:2:6:0,6,64	0/1:1,2:3:23:58,0,23	1/1:0,12:12:36:384,36,0	./.:.:.:.:.	0/0:16,0:16:42:0,42,442	0/0:14,0:14:42:0,42,421	./.:.:.:.:.	0/0:12,0:12:36:0,36,376	0/0:29,0:29:87:0,87,859	0/0:21,0:21:63:0,63,640	0/0:3,0:3:9:0,9,95	0/0:9,0:9:27:0,27,269	0/0:3,0:3:6:0,6,74	0/0:4,0:4:12:0,12,128	0/0:17,0:17:48:0,48,496	0/0:29,0:29:87:0,87,886	0/0:21,0:21:60:0,60,626	0/0:2,0:2:6:0,6,65	0/0:26,0:26:78:0,78,795	0/0:19,0:19:57:0,57,582	./.:.:.:.:.	./.:.:.:.:.	0/0:19,0:19:54:0,54,561	0/0:7,0:7:21:0,21,223	0/0:2,0:2:6:0,6,67	0/0:13,0:13:39:0,39,391	./.:.:.:.:.	0/0:25,0:25:69:0,69,728	0/0:6,0:6:18:0,18,191	0/0:25,0:25:69:0,69,732	0/0:7,0:7:15:0,15,184	0/0:13,0:13:39:0,39,396	0/0:3,0:3:9:0,9,95	0/0:7,0:7:21:0,21,216	0/0:17,0:17:51:0,51,514	0/0:7,0:7:21:0,21,214	0/0:9,0:9:27:0,27,269	0/0:13,0:13:39:0,39,388	0/0:22,0:22:66:0,66,673	0/0:11,0:11:33:0,33,336	0/1:3,2:5:54:54,0,77	0/0:2,0:2:6:0,6,59	1/1:0,4:4:12:122,12,0	1/1:0,2:2:6:59,6,0	1/1:0,4:4:12:123,12,0	1/1:0,3:3:9:97,9,0	0/0:6,0:6:18:0,18,184	0/0:8,0:8:24:0,24,240	0/0:7,0:7:21:0,21,209	0/0:5,0:5:15:0,15,151	0/0:5,0:5:15:0,15,154	1/1:0,1:1:3:32,3,0	0/0:6,0:6:18:0,18,185	0/0:2,0:2:6:0,6,59	0/0:3,0:3:9:0,9,91	0/0:13,0:13:36:0,36,378	0/0:4,0:4:12:0,12,124	0/0:6,0:6:18:0,18,185	0/0:4,0:4:12:0,12,113	0/0:4,0:4:12:0,12,124	0/0:4,0:4:12:0,12,122	0/0:4,0:4:12:0,12,122	0/0:1,0:1:3:0,3,32	0/0:2,0:2:6:0,6,59	./.:.:.:.:.	0/0:4,0:4:12:0,12,121	0/0:4,0:4:12:0,12,121	0/0:2,0:2:6:0,6,62	0/0:4,0:4:12:0,12,120	0/0:3,0:3:9:0,9,92	0/0:5,0:5:15:0,15,155	0/0:3,0:3:9:0,9,93	0/0:5,0:5:15:0,15,149	./.:.:.:.:.	0/0:2,0:2:3:0,3,32	0/0:4,0:4:12:0,12,126	0/0:2,0:2:6:0,6,62	0/0:5,0:5:15:0,15,153	0/0:5,0:5:15:0,15,160	0/0:5,0:5:15:0,15,156	0/0:3,0:3:9:0,9,91	0/0:4,0:4:12:0,12,123	0/0:5,0:5:15:0,15,162	0/0:1,0:1:3:0,3,29	./.:.:.:.:.	0/0:3,0:3:9:0,9,90	0/0:3,0:3:9:0,9,92	0/0:4,0:4:12:0,12,118	0/0:5,0:5:15:0,15,159	0/0:10,0:10:27:0,27,269	0/0:8,0:8:24:0,24,245	0/0:1,0:1:3:0,3,31	0/0:2,0:2:6:0,6,64	0/0:10,0:10:30:0,30,312	./.:.:.:.:.	0/0:1,0:1:3:0,3,30	0/0:3,0:3:9:0,9,90	0/0:2,0:2:6:0,6,65	0/0:5,0:5:15:0,15,153	0/0:4,0:4:12:0,12,126	0/0:6,0:6:18:0,18,187	0/0:1,0:1:3:0,3,32	0/0:2,0:2:3:0,3,45	0/0:5,0:5:15:0,15,150	0/0:1,0:1:3:0,3,32	0/0:11,0:11:33:0,33,336	0/0:4,0:4:12:0,12,119	0/0:6,0:6:18:0,18,188	0/0:7,0:7:21:0,21,209	0/0:2,0:2:6:0,6,59	0/0:2,0:2:6:0,6,62	0/0:1,0:1:3:0,3,29	0/0:6,0:6:18:0,18,182	0/0:3,0:3:9:0,9,95	0/0:6,0:6:18:0,18,186	0/0:4,0:4:12:0,12,120	0/0:2,0:2:6:0,6,59	0/0:6,0:6:18:0,18,184	0/0:2,0:2:6:0,6,61	0/0:6,0:6:18:0,18,184	0/0:2,0:2:6:0,6,61	0/0:1,0:1:3:0,3,30	0/0:3,0:3:6:0,6,76	0/0:2,0:2:3:0,3,45	./.:.:.:.:.	0/0:2,0:2:3:0,3,45	0/0:4,0:4:6:0,6,89	0/0:4,0:4:6:0,6,89	0/0:1,0:1:3:0,3,31	0/0:34,0:34:99:0,102,1168
chr0	41125832	.	A	G	2528.14	.	AC=27;AF=0.108;AN=250;BaseQRankSum=0.858;DP=814;Dels=0.00;FS=16.772;HaplotypeScore=0.0300;InbreedingCoeff=0.4539;MLEAC=20;MLEAF=0.080;MQ=59.76;MQ0=0;MQRankSum=-0.221;QD=22.78;ReadPosRankSum=0.386	GT:AD:DP:GQ:PL	0/0:44,0:44:99:0,132,1405	0/0:11,0:11:33:0,33,341	0/0:14,0:14:42:0,42,438	1/1:0,44:44:99:1362,132,0	0/0:10,0:10:30:0,30,314	0/0:13,0:13:36:0,36,380	0/0:7,0:7:21:0,21,218	0/0:2,0:2:6:0,6,69	0/0:3,0:3:9:0,9,94	0/0:19,0:19:57:0,57,579	./.:.:.:.:.	0/0:15,0:15:42:0,42,452	0/0:11,0:11:33:0,33,337	0/0:3,0:3:9:0,9,95	0/0:19,0:19:54:0,54,576	0/0:14,0:14:42:0,42,421	0/0:21,0:21:63:0,63,642	0/0:7,0:7:21:0,21,221	0/0:2,0:2:6:0,6,61	0/0:4,0:4:9:0,9,99	0/0:1,0:1:3:0,3,31	0/0:10,0:10:27:0,27,285	0/0:20,0:20:54:0,54,591	0/0:17,0:17:51:0,51,520	0/0:1,0:1:3:0,3,34	0/1:8,9:17:99:217,0,197	0/0:16,0:16:42:0,42,465	0/0:2,0:2:6:0,6,67	0/0:1,0:1:3:0,3,32	0/0:17,0:17:51:0,51,510	0/1:3,1:4:23:23,0,80	0/0:1,0:1:3:0,3,35	0/0:7,0:7:18:0,18,197	0/0:2,0:2:6:0,6,65	0/0:18,0:18:45:0,45,501	0/0:3,0:3:9:0,9,96	0/0:25,0:25:75:0,75,765	0/0:5,0:5:15:0,15,152	0/0:6,0:6:12:0,12,122	1/1:0,3:3:9:92,9,0	1/1:0,6:6:18:208,18,0	0/0:4,0:4:12:0,12,132	0/0:18,0:18:54:0,54,558	0/0:8,0:8:24:0,24,250	0/0:14,0:14:42:0,42,430	0/0:16,0:16:48:0,48,489	0/0:5,0:5:15:0,15,159	0/0:3,0:3:9:0,9,95	0/0:1,0:1:3:0,3,31	0/0:3,0:3:9:0,9,94	0/0:1,0:1:3:0,3,31	./.:.:.:.:.	0/0:6,0:6:18:0,18,191	0/0:2,0:2:6:0,6,65	0/0:2,0:2:6:0,6,60	0/0:3,0:3:9:0,9,95	0/0:3,0:3:9:0,9,92	0/0:4,0:4:12:0,12,125	0/0:1,0:1:3:0,3,32	0/0:3,0:3:9:0,9,96	./.:.:.:.:.	1/1:0,1:1:3:32,3,0	0/0:4,0:4:12:0,12,123	0/0:1,0:1:3:0,3,31	0/0:8,0:8:24:0,24,250	0/0:1,0:1:3:0,3,31	0/0:2,0:2:6:0,6,61	1/1:0,4:4:12:124,12,0	1/1:0,2:2:6:66,6,0	0/0:2,0:2:6:0,6,59	./.:.:.:.:.	0/0:2,0:2:6:0,6,62	./.:.:.:.:.	0/0:2,0:2:6:0,6,65	0/0:6,0:6:18:0,18,182	0/0:4,0:4:12:0,12,124	0/0:5,0:5:12:0,12,122	0/0:3,0:3:9:0,9,94	./.:.:.:.:.	0/0:6,0:6:15:0,15,166	0/0:2,0:2:6:0,6,62	0/0:3,0:3:9:0,9,95	0/0:6,0:6:18:0,18,189	0/0:3,0:3:9:0,9,95	0/0:3,0:3:9:0,9,94	0/0:5,0:5:15:0,15,155	0/0:3,0:3:9:0,9,97	0/0:4,0:4:12:0,12,124	0/0:1,0:1:3:0,3,32	0/0:5,0:6:15:0,15,159	0/0:2,0:2:6:0,6,63	0/0:5,0:5:15:0,15,155	0/0:4,0:4:12:0,12,126	0/0:4,0:4:12:0,12,126	0/0:2,0:2:6:0,6,61	1/1:0,2:2:6:59,6,0	0/1:6,1:7:11:11,0,164	0/0:4,0:4:12:0,12,130	0/0:1,0:1:3:0,3,31	0/0:1,0:1:3:0,3,32	1/1:0,12:12:36:388,36,0	1/1:0,1:1:3:32,3,0	0/0:1,0:1:3:0,3,32	0/0:2,0:2:6:0,6,61	0/0:1,0:1:3:0,3,32	0/0:4,0:4:12:0,12,120	0/0:5,0:5:15:0,15,156	0/0:8,0:8:24:0,24,247	1/1:0,2:2:6:62,6,0	0/0:1,0:1:3:0,3,29	./.:.:.:.:.	1/1:0,2:2:6:65,6,0	0/0:7,0:7:21:0,21,222	0/0:2,0:2:6:0,6,61	0/0:5,0:5:15:0,15,154	1/1:0,4:4:12:122,12,0	0/0:1,0:1:3:0,3,31	0/0:1,0:1:3:0,3,31	./.:.:.:.:.	0/0:4,0:4:12:0,12,122	0/0:2,0:2:6:0,6,62	0/0:5,0:5:15:0,15,153	0/0:5,0:5:15:0,15,156	0/0:3,0:3:9:0,9,95	0/0:4,0:4:12:0,12,125	0/0:4,0:4:12:0,12,120	0/0:5,0:5:15:0,15,155	0/0:2,0:2:6:0,6,62	./.:.:.:.:.	0/0:7,0:7:15:0,15,186	./.:.:.:.:.	0/0:2,0:2:3:0,3,45	./.:.:.:.:.	0/0:2,0:2:3:0,3,45	0/0:2,0:2:3:0,3,45	./.:.:.:.:.	0/0:45,0:45:99:0,135,1505
chr0	41128896	.	A	T	1126.41	.	AC=15;AF=0.057;AN=264;BaseQRankSum=-1.502;DP=1019;Dels=0.00;FS=0.000;HaplotypeScore=0.0575;InbreedingCoeff=0.4101;MLEAC=13;MLEAF=0.049;MQ=59.79;MQ0=0;MQRankSum=-0.235;QD=24.49;ReadPosRankSum=-0.451	GT:AD:DP:GQ:PL	0/0:65,0:65:99:0,195,2083	0/0:19,0:19:57:0,57,603	0/0:22,0:22:60:0,60,654	0/0:42,0:42:99:0,126,1325	0/0:16,0:16:45:0,45,485	0/0:10,0:10:30:0,30,306	1/1:0,16:16:45:486,45,0	0/0:3,0:3:9:0,9,92	0/0:2,0:2:6:0,6,55	0/0:16,0:16:45:0,45,488	0/0:1,0:1:3:0,3,32	0/0:13,0:13:39:0,39,410	0/0:19,0:19:45:0,45,527	0/0:1,0:1:3:0,3,32	0/0:14,0:14:39:0,39,418	0/0:24,0:24:69:0,69,725	0/0:18,0:18:54:0,54,569	0/0:5,0:5:15:0,15,155	0/0:8,0:8:24:0,24,242	0/0:2,0:2:6:0,6,67	0/0:2,0:2:6:0,6,65	0/0:19,0:19:51:0,51,558	0/0:34,0:34:93:0,93,1015	0/0:20,0:20:54:0,54,600	0/0:2,0:2:6:0,6,67	0/0:19,0:19:48:0,48,542	0/0:9,0:9:24:0,24,266	0/0:4,0:4:12:0,12,127	0/0:3,0:3:9:0,9,97	0/0:6,0:6:18:0,18,190	0/0:1,0:1:3:0,3,32	0/1:2,1:3:22:22,0,57	0/0:16,0:16:48:0,48,492	0/0:2,0:2:6:0,6,65	0/0:13,0:13:39:0,39,410	0/0:4,0:4:12:0,12,123	0/0:23,0:23:69:0,69,723	0/0:21,0:21:63:0,63,658	0/0:19,0:19:54:0,54,569	0/0:5,0:5:15:0,15,154	0/0:2,0:2:6:0,6,65	0/0:18,0:18:51:0,51,560	0/0:16,0:16:45:0,45,488	0/0:28,0:28:78:0,78,852	0/0:7,0:7:21:0,21,216	0/0:34,0:34:99:0,102,1064	0/0:4,0:4:12:0,12,128	0/0:4,0:4:12:0,12,132	0/0:1,0:1:3:0,3,32	0/0:3,0:3:9:0,9,95	0/0:2,0:2:6:0,6,62	./.:.:.:.:.	0/0:3,0:3:9:0,9,97	0/0:4,0:4:12:0,12,127	0/0:4,0:4:12:0,12,121	1/1:0,4:4:12:118,12,0	0/0:2,0:2:6:0,6,64	0/0:2,0:2:6:0,6,63	0/0:1,0:1:3:0,3,31	0/0:4,0:4:12:0,12,130	0/0:3,0:3:9:0,9,92	0/0:4,0:4:12:0,12,120	0/0:8,0:8:24:0,24,245	0/0:1,0:1:3:0,3,31	1/1:0,5:5:15:159,15,0	0/0:3,0:3:6:0,6,65	1/1:0,9:9:27:275,27,0	0/0:4,0:4:12:0,12,130	0/0:4,0:4:12:0,12,126	0/0:3,0:3:9:0,9,90	./.:.:.:.:.	0/0:4,0:4:12:0,12,127	0/0:4,0:4:12:0,12,128	0/0:5,0:5:15:0,15,152	0/0:10,0:10:30:0,30,303	0/0:4,0:4:12:0,12,124	0/0:3,0:3:9:0,9,91	0/0:1,0:1:3:0,3,31	0/0:2,0:2:6:0,6,64	0/0:5,0:5:15:0,15,154	0/0:2,0:2:6:0,6,61	0/0:1,0:1:3:0,3,32	0/0:8,0:8:24:0,24,255	0/0:4,0:4:9:0,9,107	0/0:3,0:3:9:0,9,92	0/0:3,0:3:9:0,9,95	0/0:5,0:5:15:0,15,157	0/0:7,0:7:21:0,21,217	0/0:5,0:5:12:0,12,140	0/0:3,0:3:9:0,9,95	0/0:3,0:3:6:0,6,76	0/0:2,0:2:6:0,6,61	0/0:2,0:2:6:0,6,61	0/0:1,0:1:3:0,3,31	0/0:4,0:4:12:0,12,124	0/0:2,0:2:6:0,6,63	1/1:0,6:6:18:189,18,0	./.:.:.:.:.	1/1:0,2:2:6:63,6,0	1/1:0,1:1:3:32,3,0	0/0:8,0:8:24:0,24,252	./.:.:.:.:.	0/0:5,0:5:15:0,15,157	0/0:3,0:3:9:0,9,94	0/0:2,0:2:6:0,6,65	0/0:4,0:4:12:0,12,128	0/0:2,0:2:6:0,6,67	0/0:8,0:8:24:0,24,245	0/0:3,0:3:9:0,9,96	0/0:3,0:3:9:0,9,93	0/0:10,0:10:27:0,27,292	0/0:3,0:3:9:0,9,95	0/0:12,0:12:33:0,33,356	0/0:3,0:3:9:0,9,97	0/0:6,0:6:18:0,18,196	0/0:2,0:2:6:0,6,62	0/0:5,0:5:15:0,15,153	0/0:2,0:2:6:0,6,67	0/0:1,0:1:3:0,3,30	0/0:1,0:1:3:0,3,31	0/0:5,0:5:15:0,15,160	0/0:9,0:9:27:0,27,280	0/0:5,0:5:15:0,15,158	0/0:5,0:5:15:0,15,162	0/0:5,0:5:15:0,15,151	0/0:1,0:1:3:0,3,31	0/0:9,0:9:27:0,27,285	0/0:7,0:7:18:0,18,202	0/0:1,0:1:3:0,3,31	0/0:2,0:2:3:0,3,45	0/0:4,0:4:6:0,6,89	0/0:4,0:4:9:0,9,109	0/0:4,0:4:9:0,9,108	./.:.:.:.:.	0/0:4,0:4:6:0,6,89	0/0:4,0:4:6:0,6,89	0/0:37,0:37:99:0,111,1241
chr0	41129634	.	T	C	2075.92	.	AC=28;AF=0.105;AN=266;BaseQRankSum=4.620;DP=805;Dels=0.00;FS=0.901;HaplotypeScore=0.1059;InbreedingCoeff=0.4429;MLEAC=23;MLEAF=0.086;MQ=59.74;MQ0=0;MQRankSum=-0.907;QD=23.59;ReadPosRankSum=0.653	GT:AD:DP:GQ:PL	0/0:44,0:44:99:0,132,1366	0/0:14,0:14:42:0,42,427	0/0:17,0:17:51:0,51,514	1/1:0,26:26:78:806,78,0	0/0:3,0:3:9:0,9,91	0/0:8,0:8:24:0,24,235	0/0:15,0:15:45:0,45,444	0/0:5,0:5:15:0,15,161	0/0:4,0:4:12:0,12,120	0/0:16,0:17:42:0,42,453	0/0:5,0:5:15:0,15,155	0/0:8,0:8:24:0,24,246	0/0:9,0:9:27:0,27,270	0/0:1,0:1:3:0,3,30	0/0:13,0:13:39:0,39,388	0/0:12,0:12:36:0,36,355	0/0:12,0:12:30:0,30,339	0/0:1,0:1:3:0,3,32	0/0:10,0:10:30:0,30,292	0/0:4,0:4:12:0,12,118	0/0:5,0:5:15:0,15,162	0/0:8,0:8:21:0,21,224	0/0:10,0:10:27:0,27,280	0/0:15,0:15:45:0,45,452	0/0:6,0:6:18:0,18,182	0/1:4,14:18:69:375,0,69	0/0:7,0:7:21:0,21,213	0/0:12,0:12:36:0,36,377	0/0:2,0:2:6:0,6,61	0/0:14,0:14:39:0,39,391	0/1:1,1:2:24:24,0,26	0/0:3,0:3:9:0,9,101	0/0:16,0:16:48:0,48,477	0/0:7,0:7:21:0,21,209	0/0:20,0:20:60:0,60,596	0/1:3,1:4:20:20,0,75	0/0:13,0:13:39:0,39,395	0/0:6,0:6:18:0,18,187	0/0:4,0:4:12:0,12,122	1/1:0,1:1:3:32,3,0	1/1:0,2:2:6:69,6,0	0/0:16,0:16:42:0,42,451	0/0:13,0:13:39:0,39,388	0/0:13,0:13:33:0,33,358	0/0:11,0:11:27:0,27,301	0/0:18,0:18:54:0,54,556	0/0:6,0:6:18:0,18,184	0/0:4,0:4:12:0,12,118	0/0:1,0:1:3:0,3,31	0/0:4,0:4:12:0,12,122	0/0:2,0:2:6:0,6,61	0/0:2,0:2:6:0,6,61	0/0:10,0:10:27:0,27,287	0/0:5,0:5:15:0,15,151	0/0:3,0:3:9:0,9,91	0/0:2,0:2:6:0,6,59	0/0:2,0:2:6:0,6,59	0/0:1,0:1:3:0,3,31	0/0:1,0:1:3:0,3,31	0/0:7,0:7:21:0,21,214	1/1:0,1:1:3:34,3,0	1/1:0,3:3:9:88,9,0	0/0:6,0:6:18:0,18,180	0/0:5,0:5:15:0,15,143	0/0:4,0:4:12:0,12,122	0/0:2,0:2:6:0,6,61	0/0:2,0:2:6:0,6,59	1/1:0,6:6:18:184,18,0	1/1:0,5:5:15:161,15,0	./.:.:.:.:.	0/0:3,0:3:9:0,9,86	0/0:1,0:1:3:0,3,29	0/0:3,0:3:6:0,6,76	0/0:3,0:3:9:0,9,93	0/0:2,0:2:6:0,6,59	0/0:3,0:3:9:0,9,91	0/0:1,0:1:3:0,3,32	0/0:4,0:4:12:0,12,122	0/0:1,0:1:3:0,3,31	0/0:6,0:6:18:0,18,178	0/0:1,0:1:3:0,3,32	0/0:3,0:3:9:0,9,97	0/0:3,0:3:9:0,9,95	0/0:5,0:5:15:0,15,150	0/0:5,0:5:15:0,15,158	0/0:2,0:2:6:0,6,61	0/0:2,0:2:6:0,6,60	0/0:5,0:5:15:0,15,148	0/0:1,0:1:3:0,3,31	0/0:7,0:7:21:0,21,218	0/0:2,0:2:6:0,6,61	0/0:3,0:3:9:0,9,90	./.:.:.:.:.	0/0:1,0:1:3:0,3,31	0/0:1,0:1:3:0,3,32	0/1:1,6:7:9:169,0,9	0/0:2,0:2:6:0,6,64	0/0:4,0:4:12:0,12,119	0/0:3,0:3:9:0,9,86	0/0:4,0:4:12:0,12,118	1/1:0,4:4:12:131,12,0	1/1:0,2:2:6:63,6,0	0/0:4,0:4:12:0,12,122	./.:.:.:.:.	0/0:1,0:1:3:0,3,32	0/0:6,0:6:18:0,18,187	0/0:3,0:3:9:0,9,95	0/0:7,0:7:21:0,21,206	1/1:0,2:2:6:63,6,0	0/0:4,0:4:12:0,12,118	0/0:3,0:3:9:0,9,86	1/1:0,2:2:6:65,6,0	0/0:4,0:4:9:0,9,107	0/0:6,0:6:18:0,18,178	0/0:2,0:2:6:0,6,61	1/1:0,3:3:9:96,9,0	0/0:2,0:2:6:0,6,61	0/0:2,0:2:6:0,6,61	0/0:7,0:7:21:0,21,211	0/0:3,0:3:9:0,9,89	0/0:2,0:2:6:0,6,63	0/0:5,0:5:15:0,15,147	0/0:4,0:4:9:0,9,109	0/0:1,0:1:3:0,3,32	0/0:5,0:5:15:0,15,153	0/0:2,0:2:3:0,3,45	0/0:1,0:1:3:0,3,30	0/0:4,0:4:12:0,12,120	0/0:3,0:3:9:0,9,92	0/0:4,0:4:6:0,6,89	0/0:2,0:2:3:0,3,45	0/0:2,0:2:3:0,3,45	0/0:10,0:10:18:0,18,223	0/0:8,0:8:15:0,15,194	./.:.:.:.:.	0/0:1,0:1:3:0,3,32	0/0:37,0:37:99:0,111,1220
chr0	41132208	.	G	A	769.73	.	AC=13;AF=0.053;AN=244;BaseQRankSum=0.441;DP=671;Dels=0.00;FS=0.000;HaplotypeScore=0.0594;InbreedingCoeff=0.3038;MLEAC=11;MLEAF=0.045;MQ=59.84;MQ0=1;MQRankSum=-0.275;QD=21.99;ReadPosRankSum=0.375	GT:AD:DP:GQ:PL	0/0:48,0:48:99:0,144,1514	0/0:25,0:25:72:0,72,749	0/0:9,0:9:27:0,27,286	0/0:26,0:26:78:0,78,812	0/0:14,0:14:42:0,42,436	0/0:12,0:12:27:0,27,316	0/0:11,0:11:33:0,33,342	0/0:1,0:1:3:0,3,34	./.:.:.:.:.	0/0:5,0:5:15:0,15,146	0/0:3,0:3:9:0,9,96	0/0:9,0:9:27:0,27,284	0/0:15,0:15:45:0,45,457	0/0:1,0:1:3:0,3,34	0/0:14,0:14:42:0,42,435	0/0:20,0:20:57:0,57,597	0/0:14,0:14:39:0,39,415	0/0:2,0:2:6:0,6,65	0/0:3,0:3:9:0,9,86	0/0:9,0:9:21:0,21,237	./.:.:.:.:.	1/1:0,3:3:9:96,9,0	0/0:19,0:19:57:0,57,590	0/0:7,0:7:21:0,21,216	0/0:2,0:2:6:0,6,63	0/0:13,0:13:36:0,36,384	0/0:7,0:7:21:0,21,221	0/0:3,0:3:9:0,9,98	0/0:1,0:1:3:0,3,33	0/0:10,0:10:30:0,30,307	0/0:1,0:1:3:0,3,32	0/0:1,0:1:3:0,3,32	0/0:7,0:7:15:0,15,174	0/0:1,0:1:3:0,3,36	0/0:17,0:17:51:0,51,514	0/0:2,0:2:6:0,6,67	0/0:10,0:10:27:0,27,295	0/0:2,0:2:6:0,6,61	0/0:2,0:2:6:0,6,59	0/0:2,0:2:6:0,6,65	0/0:1,0:1:3:0,3,30	0/0:8,0:8:24:0,24,248	0/0:9,0:9:27:0,27,276	0/0:14,0:14:42:0,42,426	1/1:0,12:12:33:357,33,0	0/0:11,0:11:33:0,33,348	0/0:6,0:6:15:0,15,165	0/0:2,0:2:6:0,6,70	./.:.:.:.:.	0/0:4,0:4:12:0,12,124	0/0:2,0:2:6:0,6,62	0/0:1,0:1:3:0,3,30	0/0:5,0:5:15:0,15,148	0/0:2,0:2:6:0,6,65	0/0:4,0:4:12:0,12,120	0/0:2,0:2:6:0,6,66	0/0:4,0:4:12:0,12,120	0/0:5,0:5:15:0,15,148	0/0:1,0:1:3:0,3,32	0/0:3,0:3:9:0,9,92	0/0:1,0:1:3:0,3,32	0/0:3,0:3:6:0,6,78	0/0:5,0:5:15:0,15,158	0/0:3,0:3:6:0,6,78	0/0:3,0:3:9:0,9,89	0/0:5,0:5:15:0,15,158	0/0:1,0:1:3:0,3,32	0/0:2,0:2:6:0,6,61	0/0:2,0:2:6:0,6,57	0/0:1,0:1:3:0,3,31	./.:.:.:.:.	0/0:4,0:4:12:0,12,124	0/0:1,0:1:3:0,3,31	0/0:2,0:2:6:0,6,61	0/0:3,0:3:9:0,9,96	0/0:3,0:3:9:0,9,90	0/0:1,0:1:3:0,3,31	0/0:4,0:4:12:0,12,126	./.:.:.:.:.	0/0:4,0:4:12:0,12,128	0/0:3,0:3:9:0,9,93	0/0:1,0:1:3:0,3,30	0/0:3,0:3:9:0,9,95	1/1:0,2:2:6:61,6,0	./.:.:.:.:.	./.:.:.:.:.	0/0:6,0:6:18:0,18,182	0/0:5,0:5:15:0,15,151	0/0:2,0:2:6:0,6,63	0/0:1,0:1:3:0,3,31	0/0:1,0:1:3:0,3,31	0/0:4,0:4:12:0,12,122	0/0:4,0:4:12:0,12,122	0/0:2,0:2:6:0,6,63	./.:.:.:.:.	./.:.:.:.:.	0/0:2,0:2:6:0,6,61	0/0:3,0:3:9:0,9,98	0/0:2,0:2:6:0,6,59	0/0:1,0:1:3:0,3,31	0/0:5,0:5:15:0,15,162	./.:.:.:.:.	0/0:1,0:1:3:0,3,30	0/1:2,1:3:22:22,0,51	0/0:2,0:2:6:0,6,64	0/0:4,0:4:12:0,12,121	0/0:3,0:3:9:0,9,92	0/0:5,0:5:15:0,15,151	0/0:1,0:1:3:0,3,33	./.:.:.:.:.	0/0:2,0:2:6:0,6,64	0/0:1,0:1:3:0,3,34	0/0:4,0:4:12:0,12,124	0/0:2,0:2:6:0,6,60	0/0:9,0:9:27:0,27,289	0/0:5,0:5:15:0,15,150	0/0:1,0:1:3:0,3,30	0/0:1,0:1:3:0,3,31	0/0:3,0:3:9:0,9,94	0/0:1,0:1:3:0,3,29	0/0:4,0:4:12:0,12,124	0/0:1,0:1:3:0,3,32	0/0:5,0:5:15:0,15,159	./.:.:.:.:.	1/1:0,5:5:9:120,9,0	0/0:7,0:7:21:0,21,211	1/1:0,6:6:15:171,15,0	1/1:0,4:4:12:128,12,0	./.:.:.:.:.	0/0:2,0:2:3:0,3,45	./.:.:.:.:.	0/0:4,0:4:9:0,9,107	0/0:7,0:7:21:0,21,200	0/0:7,0:7:12:0,12,167	./.:.:.:.:.	0/0:2,0:2:3:0,3,45	0/0:26,0:26:78:0,78,881
chr0	41132230	.	G	A	521.12	.	AC=19;AF=0.079;AN=242;BaseQRankSum=-1.582;DP=650;Dels=0.00;FS=2.737;HaplotypeScore=0.0208;InbreedingCoeff=0.3660;MLEAC=14;MLEAF=0.058;MQ=59.84;MQ0=1;MQRankSum=-0.781;QD=20.04;ReadPosRankSum=0.274	GT:AD:DP:GQ:PL	0/0:49,0:49:99:0,147,1564	0/0:23,0:23:69:0,69,724	0/0:14,0:14:36:0,36,402	0/0:27,0:27:81:0,81,835	0/0:15,0:15:39:0,39,438	0/0:11,0:11:24:0,24,290	0/0:11,0:11:33:0,33,342	0/0:2,0:2:6:0,6,64	./.:.:.:.:.	0/0:7,0:7:21:0,21,215	0/0:1,0:1:3:0,3,33	0/0:11,0:11:33:0,33,337	0/0:18,0:18:54:0,54,562	./.:.:.:.:.	0/0:10,0:10:30:0,30,316	0/0:17,0:17:48:0,48,513	0/0:12,0:12:33:0,33,359	0/0:2,0:2:6:0,6,63	0/0:3,0:3:9:0,9,94	0/0:8,0:8:18:0,18,210	0/0:1,0:1:3:0,3,32	0/0:4,0:4:12:0,12,125	0/0:14,0:14:42:0,42,443	0/0:12,0:12:33:0,33,367	1/1:0,2:2:6:69,6,0	0/0:12,0:12:33:0,33,359	1/1:0,7:7:21:219,21,0	0/0:5,0:5:15:0,15,159	0/0:1,0:1:3:0,3,32	0/0:8,0:8:24:0,24,249	0/0:1,0:1:3:0,3,32	0/0:1,0:1:3:0,3,34	0/0:7,0:7:15:0,15,170	0/0:2,0:2:6:0,6,67	0/0:17,0:17:51:0,51,527	1/1:0,2:2:6:63,6,0	0/0:6,0:6:18:0,18,186	0/0:3,0:3:9:0,9,93	0/0:3,0:3:9:0,9,97	0/0:1,0:1:3:0,3,32	./.:.:.:.:.	0/0:8,0:8:24:0,24,252	0/0:11,0:11:30:0,30,323	0/0:14,0:14:42:0,42,436	0/0:11,0:11:30:0,30,318	0/0:10,0:10:30:0,30,312	0/0:7,0:7:18:0,18,201	0/0:2,0:2:6:0,6,66	./.:.:.:.:.	0/0:4,0:4:12:0,12,122	0/0:2,0:2:6:0,6,65	0/0:1,0:1:3:0,3,31	0/0:2,0:2:6:0,6,63	1/1:0,3:3:9:92,9,0	0/0:3,0:3:9:0,9,100	0/0:1,0:1:3:0,3,32	0/0:3,0:3:9:0,9,94	0/0:3,0:3:9:0,9,94	0/0:1,0:1:3:0,3,34	0/0:2,0:2:6:0,6,63	0/0:1,0:1:3:0,3,32	0/0:4,0:4:9:0,9,110	0/0:3,0:3:9:0,9,95	1/1:0,2:2:3:45,3,0	0/0:3,0:3:9:0,9,85	0/0:5,0:5:15:0,15,154	0/0:1,0:1:3:0,3,33	0/0:3,0:3:9:0,9,93	0/0:1,0:1:3:0,3,31	0/0:1,0:1:3:0,3,30	./.:.:.:.:.	0/0:3,0:3:9:0,9,94	0/0:1,0:1:3:0,3,31	0/0:3,0:3:9:0,9,90	0/0:3,0:3:9:0,9,97	0/0:3,0:3:9:0,9,91	0/0:2,0:2:6:0,6,63	0/0:3,0:3:9:0,9,95	0/0:1,0:1:3:0,3,32	0/0:4,0:4:12:0,12,126	0/0:2,0:2:6:0,6,65	0/0:2,0:2:6:0,6,67	0/0:3,0:3:9:0,9,97	0/0:2,0:2:6:0,6,61	./.:.:.:.:.	1/1:0,1:1:3:33,3,0	0/0:3,0:3:9:0,9,92	1/1:0,3:3:9:95,9,0	0/0:2,0:2:6:0,6,65	./.:.:.:.:.	./.:.:.:.:.	0/0:4,0:4:12:0,12,126	1/1:0,2:2:6:61,6,0	0/0:2,0:2:6:0,6,61	./.:.:.:.:.	./.:.:.:.:.	0/0:1,0:1:3:0,3,32	0/0:2,0:2:6:0,6,60	0/0:5,0:5:15:0,15,157	0/0:1,0:1:3:0,3,31	0/0:6,0:6:18:0,18,189	./.:.:.:.:.	0/1:2,1:3:23:23,0,55	0/0:4,0:4:12:0,12,123	0/0:3,0:3:9:0,9,92	0/0:4,0:4:12:0,12,129	0/0:2,0:2:6:0,6,59	0/0:4,0:4:12:0,12,125	0/0:1,0:1:3:0,3,33	./.:.:.:.:.	1/1:0,1:1:3:31,3,0	0/0:1,0:1:3:0,3,33	0/0:2,0:2:6:0,6,63	0/0:3,0:3:9:0,9,97	0/0:6,0:6:18:0,18,191	0/0:2,0:2:6:0,6,62	0/0:4,0:4:12:0,12,123	0/0:2,0:2:6:0,6,63	0/0:3,0:3:9:0,9,92	0/0:1,0:1:3:0,3,32	0/0:6,0:6:18:0,18,193	0/0:1,0:1:3:0,3,32	0/0:4,0:4:12:0,12,127	./.:.:.:.:.	0/0:4,0:4:9:0,9,106	0/0:6,0:6:18:0,18,186	0/0:7,0:7:18:0,18,201	0/0:5,0:5:15:0,15,162	./.:.:.:.:.	0/0:2,0:2:3:0,3,45	./.:.:.:.:.	0/0:4,0:4:9:0,9,108	0/0:5,0:5:15:0,15,155	0/0:5,0:5:9:0,9,121	./.:.:.:.:.	0/0:2,0:2:3:0,3,45	0/0:26,0:26:78:0,78,869
chr0	41134778	.	C	T	8610.68	.	AC=58;AF=0.225;AN=258;BaseQRankSum=-0.209;DP=1054;Dels=0.00;FS=0.799;HaplotypeScore=0.1017;InbreedingCoeff=0.7168;MLEAC=57;MLEAF=0.221;MQ=59.80;MQ0=0;MQRankSum=0.319;QD=26.58;ReadPosRankSum=0.546	GT:AD:DP:GQ:PL	1/1:0,65:65:99:2051,195,0	1/1:0,26:26:72:775,72,0	1/1:0,16:16:39:451,39,0	0/0:60,0:60:99:0,180,1868	0/0:24,0:24:72:0,72,754	0/0:17,0:17:45:0,45,486	0/0:31,0:31:93:0,93,945	0/0:5,0:5:15:0,15,162	0/0:7,0:7:21:0,21,207	0/0:21,0:21:63:0,63,642	0/0:4,0:4:12:0,12,126	0/0:13,0:13:33:0,33,370	0/0:16,0:16:45:0,45,480	./.:.:.:.:.	0/0:26,0:26:72:0,72,783	0/0:21,0:21:60:0,60,647	0/0:17,0:17:48:0,48,508	1/1:0,2:2:6:67,6,0	1/1:0,14:14:36:391,36,0	0/0:9,0:9:27:0,27,263	1/1:0,1:1:3:33,3,0	1/1:0,14:14:39:411,39,0	1/1:0,14:14:36:409,36,0	0/0:19,0:19:51:0,51,558	0/0:5,0:5:15:0,15,162	0/1:9,7:16:99:172,0,230	0/0:13,0:13:39:0,39,408	0/0:3,0:3:9:0,9,98	0/0:2,0:2:6:0,6,71	0/0:12,0:12:30:0,30,331	0/0:6,0:6:18:0,18,191	0/0:1,0:1:3:0,3,34	0/0:16,0:16:42:0,42,443	0/0:5,0:5:15:0,15,163	1/1:0,20:20:48:552,48,0	0/0:2,0:2:6:0,6,67	1/1:0,11:11:30:327,30,0	0/0:12,0:12:27:0,27,315	0/0:14,0:14:36:0,36,406	./.:.:.:.:.	0/0:4,0:4:12:0,12,122	0/0:21,0:21:51:0,51,581	1/1:0,19:19:51:547,51,0	0/0:25,0:25:66:0,66,720	1/1:0,19:19:57:608,57,0	0/0:22,0:22:63:0,63,666	1/1:0,10:10:27:296,27,0	0/0:3,0:3:9:0,9,102	0/0:3,0:3:9:0,9,94	0/0:4,0:4:12:0,12,124	0/0:1,0:1:3:0,3,31	0/0:1,0:1:3:0,3,31	0/0:3,0:3:9:0,9,89	0/0:2,0:2:3:0,3,45	0/0:6,0:6:18:0,18,185	0/0:3,0:3:9:0,9,91	0/0:4,0:4:12:0,12,119	0/0:4,0:4:12:0,12,118	0/0:1,0:1:3:0,3,31	0/0:6,0:6:18:0,18,178	0/0:1,0:1:3:0,3,34	0/0:1,0:1:3:0,3,32	0/0:1,0:1:3:0,3,31	0/0:4,0:4:12:0,12,120	0/0:5,0:5:15:0,15,150	0/0:1,0:1:3:0,3,32	0/0:2,0:2:6:0,6,62	0/0:2,0:2:6:0,6,60	0/0:5,0:5:15:0,15,157	0/0:1,0:1:3:0,3,32	0/0:6,0:6:18:0,18,182	0/0:3,0:3:9:0,9,90	0/0:3,0:3:9:0,9,89	0/0:7,0:7:18:0,18,201	0/0:5,0:5:12:0,12,141	0/0:3,0:3:9:0,9,98	0/0:1,0:1:3:0,3,30	1/1:0,4:4:12:122,12,0	0/0:2,0:2:6:0,6,59	1/1:0,3:3:6:75,6,0	1/1:0,1:1:3:31,3,0	0/0:3,0:3:9:0,9,97	0/0:3,0:3:9:0,9,84	1/1:0,8:8:24:240,24,0	1/1:0,3:3:9:93,9,0	0/0:3,0:3:9:0,9,97	0/0:7,0:7:21:0,21,224	0/0:8,0:8:24:0,24,248	0/0:4,0:4:12:0,12,118	0/0:3,0:3:9:0,9,98	0/0:2,0:2:6:0,6,57	0/0:5,0:5:15:0,15,157	0/0:4,0:4:12:0,12,123	0/0:1,0:1:3:0,3,33	0/0:1,0:1:3:0,3,30	./.:.:.:.:.	0/0:3,0:3:9:0,9,92	0/0:3,0:3:9:0,9,95	0/0:8,0:8:24:0,24,244	0/0:4,0:4:12:0,12,121	0/0:5,0:5:15:0,15,161	0/0:3,0:3:9:0,9,95	0/0:2,0:2:6:0,6,61	./.:.:.:.:.	1/1:0,2:2:6:60,6,0	1/1:0,8:8:24:252,24,0	0/0:8,0:8:24:0,24,260	0/0:5,0:5:15:0,15,155	0/0:4,0:4:12:0,12,128	0/0:4,0:4:12:0,12,119	0/0:5,0:5:15:0,15,146	0/0:4,0:4:12:0,12,130	0/0:10,0:10:27:0,27,295	0/0:2,0:2:6:0,6,59	0/0:6,0:6:15:0,15,152	0/0:11,0:11:33:0,33,335	0/0:3,0:3:9:0,9,92	0/0:6,0:6:18:0,18,176	0/0:6,0:6:15:0,15,178	1/1:0,3:3:9:95,9,0	0/1:7,1:8:10:10,0,172	0/0:3,0:3:6:0,6,62	1/1:0,9:9:24:267,24,0	1/1:0,5:5:15:155,15,0	1/1:0,6:6:12:139,12,0	1/1:0,4:4:12:122,12,0	1/1:0,6:6:18:187,18,0	1/1:0,5:5:15:152,15,0	0/0:1,0:1:3:0,3,32	./.:.:.:.:.	./.:.:.:.:.	0/0:2,0:2:3:0,3,45	0/0:8,0:8:18:0,18,213	./.:.:.:.:.	./.:.:.:.:.	1/1:0,2:2:3:45,3,0	0/0:23,0:23:69:0,69,762
chr0	41135158	.	C	T	1364.66	.	AC=17;AF=0.063;AN=268;BaseQRankSum=-3.688;DP=1171;Dels=0.00;FS=6.985;HaplotypeScore=0.1931;InbreedingCoeff=0.5158;MLEAC=11;MLEAF=0.041;MQ=59.73;MQ0=0;MQRankSum=0.629;QD=23.53;ReadPosRankSum=1.281	GT:AD:DP:GQ:PL	0/0:58,0:58:99:0,174,1874	0/0:21,0:21:60:0,60,649	0/0:22,0:22:66:0,66,683	0/0:55,0:55:99:0,165,1697	0/0:8,0:8:21:0,21,242	0/0:12,0:12:36:0,36,373	1/1:0,32:32:90:926,90,0	0/0:8,0:8:24:0,24,249	0/0:1,0:1:3:0,3,33	0/0:17,0:17:48:0,48,514	0/0:9,0:9:27:0,27,282	0/0:8,0:8:18:0,18,214	0/0:20,0:20:60:0,60,632	0/0:4,0:4:12:0,12,126	0/0:19,0:19:57:0,57,590	0/0:31,0:31:93:0,93,952	0/0:27,0:27:81:0,81,811	0/0:6,0:6:18:0,18,192	0/0:20,0:20:60:0,60,628	0/0:27,0:27:75:0,75,813	0/0:9,0:9:27:0,27,282	0/0:28,0:28:81:0,81,845	0/0:18,0:18:54:0,54,575	0/0:21,0:21:60:0,60,631	0/0:3,0:3:9:0,9,99	0/0:22,0:22:51:0,51,592	0/0:17,0:17:51:0,51,533	0/0:5,0:5:15:0,15,160	0/0:4,0:4:12:0,12,126	0/0:23,0:23:69:0,69,705	0/0:6,0:6:18:0,18,185	0/1:3,1:4:24:24,0,85	0/0:30,0:30:84:0,84,885	0/0:4,0:4:12:0,12,130	0/0:14,0:14:39:0,39,413	0/0:11,0:11:33:0,33,352	0/0:23,0:23:63:0,63,691	0/0:11,0:11:33:0,33,333	0/0:19,0:19:57:0,57,595	0/0:3,0:3:9:0,9,99	0/0:7,0:7:21:0,21,227	0/0:12,0:12:33:0,33,352	0/0:17,0:17:42:0,42,487	0/0:17,0:17:51:0,51,534	0/0:9,0:9:24:0,24,263	0/0:19,0:19:54:0,54,563	0/0:8,0:8:24:0,24,255	0/0:4,0:4:12:0,12,132	0/0:2,0:2:6:0,6,59	0/0:6,0:6:18:0,18,181	./.:.:.:.:.	0/0:5,0:5:15:0,15,155	0/0:4,0:4:12:0,12,126	0/0:3,0:3:9:0,9,95	0/0:6,0:6:18:0,18,189	1/1:0,1:1:3:30,3,0	0/0:5,0:5:15:0,15,155	0/0:5,0:5:15:0,15,158	0/0:1,0:1:3:0,3,30	0/0:4,0:4:12:0,12,120	0/0:3,0:3:9:0,9,92	0/0:3,0:3:9:0,9,88	0/0:7,0:7:21:0,21,216	0/0:3,0:3:9:0,9,92	1/1:0,2:2:6:58,6,0	./.:.:.:.:.	1/1:0,3:3:9:95,9,0	0/0:7,0:7:21:0,21,211	0/0:2,0:2:6:0,6,61	0/0:7,0:7:21:0,21,223	0/0:2,0:2:6:0,6,65	0/0:9,0:9:27:0,27,267	0/0:5,0:5:15:0,15,153	0/0:4,0:4:12:0,12,127	0/0:8,0:8:24:0,24,240	0/0:5,0:5:15:0,15,154	0/0:3,0:3:6:0,6,74	0/0:4,0:4:12:0,12,124	0/0:3,0:3:9:0,9,91	0/0:13,0:13:21:0,21,301	0/0:1,0:1:3:0,3,32	0/0:1,0:1:3:0,3,31	0/0:5,0:5:15:0,15,154	0/0:11,0:11:30:0,30,320	0/0:3,0:3:6:0,6,75	0/0:3,0:3:9:0,9,94	0/0:7,0:7:21:0,21,219	0/0:5,0:5:15:0,15,159	0/0:5,0:5:12:0,12,137	0/0:5,0:5:15:0,15,162	0/0:3,0:3:9:0,9,90	0/0:3,0:3:6:0,6,77	0/0:3,0:3:9:0,9,92	0/0:2,0:2:6:0,6,59	0/0:4,0:4:12:0,12,126	0/0:2,0:2:6:0,6,63	1/1:0,5:5:15:156,15,0	1/1:0,5:5:15:143,15,0	1/1:0,4:4:12:124,12,0	1/1:0,2:2:6:61,6,0	0/0:5,0:5:15:0,15,156	0/0:1,0:1:3:0,3,32	0/0:6,0:6:18:0,18,181	0/0:5,0:5:15:0,15,154	0/0:3,0:3:9:0,9,94	0/0:8,0:8:24:0,24,254	0/0:7,0:7:21:0,21,231	0/0:5,0:5:15:0,15,153	0/0:1,0:1:3:0,3,34	0/0:10,0:10:24:0,24,274	0/0:7,0:7:21:0,21,215	0/0:1,0:1:3:0,3,33	0/0:7,0:7:21:0,21,214	0/0:6,0:7:18:0,18,188	0/0:2,0:2:6:0,6,60	0/0:11,0:11:33:0,33,331	0/0:2,0:2:6:0,6,61	0/0:6,0:6:18:0,18,189	0/0:2,0:2:6:0,6,61	0/0:1,0:1:3:0,3,32	0/0:7,0:7:21:0,21,209	0/0:5,0:5:12:0,12,137	0/0:3,0:3:9:0,9,91	0/0:3,0:3:9:0,9,97	0/0:3,0:3:9:0,9,90	0/0:5,0:5:12:0,12,137	0/0:6,0:6:18:0,18,183	0/0:6,0:6:18:0,18,182	./.:.:.:.:.	0/0:2,0:2:3:0,3,45	0/0:7,0:7:12:0,12,164	0/0:6,0:6:12:0,12,150	0/0:10,0:10:18:0,18,239	0/0:1,0:1:3:0,3,23	0/0:2,0:2:3:0,3,45	0/0:4,0:4:9:0,9,107	0/0:16,0:16:48:0,48,544
chr0	41135231	.	C	A	1251.81	.	AC=16;AF=0.059;AN=270;BaseQRankSum=-3.430;DP=1128;Dels=0.00;FS=3.371;HaplotypeScore=0.1239;InbreedingCoeff=0.4923;MLEAC=12;MLEAF=0.044;MQ=59.79;MQ0=0;MQRankSum=0.606;QD=26.08;ReadPosRankSum=-0.181	GT:AD:DP:GQ:PL	0/0:59,0:59:99:0,177,1946	0/0:23,0:23:69:0,69,745	0/0:22,0:22:66:0,66,722	0/0:46,0:46:99:0,138,1474	0/0:13,0:13:36:0,36,399	0/0:11,0:11:33:0,33,343	1/1:0,22:22:66:669,66,0	0/0:3,0:3:9:0,9,94	0/0:2,0:2:6:0,6,65	0/0:20,0:20:60:0,60,645	0/0:2,0:2:6:0,6,69	0/0:15,0:15:42:0,42,446	0/0:26,0:26:78:0,78,844	0/0:1,0:1:3:0,3,32	0/0:18,0:18:54:0,54,578	0/0:36,0:36:99:0,105,1134	0/0:26,0:26:78:0,78,848	0/0:1,0:1:3:0,3,33	0/0:19,0:19:54:0,54,599	0/0:14,0:14:39:0,39,407	0/0:6,0:6:18:0,18,193	0/0:30,0:30:87:0,87,950	0/0:13,0:13:36:0,36,391	0/0:30,0:30:90:0,90,957	0/0:5,0:5:15:0,15,164	0/0:23,0:23:66:0,66,715	0/0:12,0:12:36:0,36,373	0/0:2,0:2:6:0,6,63	0/0:5,0:5:15:0,15,165	0/0:19,0:19:51:0,51,570	0/0:3,0:3:9:0,9,99	0/0:3,0:3:9:0,9,100	0/0:35,0:35:99:0,99,1096	0/0:4,0:4:12:0,12,134	0/0:16,0:16:45:0,45,500	0/0:5,0:5:15:0,15,166	0/0:21,0:21:60:0,60,654	0/0:15,0:15:42:0,42,449	0/0:19,0:19:57:0,57,606	0/0:3,0:3:9:0,9,98	0/0:3,0:3:9:0,9,101	0/0:13,0:13:39:0,39,418	0/0:26,0:26:69:0,69,776	0/0:20,0:20:57:0,57,622	0/0:11,0:11:30:0,30,332	0/0:21,0:21:60:0,60,659	0/0:13,0:13:36:0,36,398	0/0:5,0:5:15:0,15,162	0/0:2,0:2:6:0,6,65	0/0:4,0:4:12:0,12,127	0/0:3,0:3:9:0,9,92	0/0:5,0:5:15:0,15,150	0/0:5,0:5:15:0,15,160	0/0:1,0:1:3:0,3,32	0/0:8,0:8:24:0,24,254	1/1:0,4:4:12:115,12,0	0/0:7,0:7:21:0,21,230	0/0:5,0:5:15:0,15,157	0/0:3,0:3:9:0,9,90	0/0:6,0:6:18:0,18,185	0/0:2,0:2:6:0,6,68	0/0:3,0:3:9:0,9,92	0/0:7,0:7:21:0,21,225	0/0:5,0:5:15:0,15,159	1/1:0,5:5:15:157,15,0	0/0:5,0:5:15:0,15,155	1/1:0,2:2:6:61,6,0	0/0:8,0:8:24:0,24,252	0/0:2,0:2:6:0,6,61	0/0:2,0:2:6:0,6,61	0/0:6,0:6:18:0,18,187	0/0:2,0:2:6:0,6,66	0/0:3,0:3:9:0,9,96	0/0:3,0:3:6:0,6,57	0/0:6,0:6:18:0,18,195	0/0:2,0:2:6:0,6,53	0/0:2,0:2:6:0,6,63	0/0:1,0:1:3:0,3,31	./.:.:.:.:.	0/0:4,0:4:12:0,12,124	0/0:2,0:2:6:0,6,66	0/0:1,0:1:3:0,3,34	0/0:8,0:8:24:0,24,267	0/0:4,0:4:12:0,12,132	0/0:2,0:2:6:0,6,64	0/0:3,0:3:9:0,9,98	0/0:5,0:5:15:0,15,156	0/0:10,0:10:30:0,30,313	0/0:3,0:3:9:0,9,95	0/0:5,0:5:15:0,15,167	0/0:4,0:4:12:0,12,129	0/0:5,0:5:12:0,12,141	0/0:6,0:6:18:0,18,185	0/0:1,0:1:3:0,3,34	0/0:1,0:1:3:0,3,34	0/0:4,0:4:12:0,12,124	1/1:0,6:6:18:192,18,0	1/1:0,7:7:21:217,21,0	1/1:0,1:1:3:33,3,0	1/1:0,1:1:3:30,3,0	0/0:7,0:7:21:0,21,214	0/0:2,0:2:6:0,6,65	0/0:4,0:4:12:0,12,128	0/0:8,0:8:18:0,18,218	0/0:2,0:2:6:0,6,64	0/0:6,0:6:18:0,18,179	0/0:3,0:3:9:0,9,88	0/0:2,0:2:6:0,6,62	0/0:4,0:4:12:0,12,122	0/0:3,0:3:9:0,9,88	0/0:7,0:7:21:0,21,223	0/0:4,0:4:12:0,12,128	0/0:4,0:4:12:0,12,124	0/0:3,0:3:9:0,9,89	0/0:5,0:5:12:0,12,136	0/0:9,0:9:27:0,27,290	0/0:2,0:2:6:0,6,65	0/0:6,0:6:18:0,18,186	0/0:3,0:3:9:0,9,97	0/0:3,0:3:9:0,9,92	0/0:7,0:7:21:0,21,227	0/0:1,0:1:3:0,3,32	0/0:9,0:9:27:0,27,283	0/0:2,0:2:6:0,6,67	0/0:2,0:2:6:0,6,61	0/0:7,0:7:15:0,15,188	0/0:3,0:3:9:0,9,99	0/0:6,0:6:18:0,18,193	0/0:2,0:2:6:0,6,61	0/0:2,0:2:3:0,3,45	0/0:7,0:7:12:0,12,165	0/0:3,0:3:9:0,9,97	0/0:5,0:5:9:0,9,119	0/0:4,0:4:9:0,9,106	0/0:2,0:2:3:0,3,45	./.:.:.:.:.	0/0:17,0:17:51:0,51,567
chr0	41135343	.	G	T	2116.75	.	AC=26;AF=0.104;AN=250;BaseQRankSum=-1.294;DP=909;Dels=0.00;FS=2.512;HaplotypeScore=0.0867;InbreedingCoeff=0.4626;MLEAC=23;MLEAF=0.092;MQ=59.73;MQ0=0;MQRankSum=-0.619;QD=22.52;ReadPosRankSum=-0.501	GT:AD:DP:GQ:PL	0/0:69,0:69:99:0,207,2179	0/0:16,0:16:48:0,48,509	0/0:23,0:23:66:0,66,715	1/1:0,38:38:99:1162,114,0	0/0:13,0:13:39:0,39,407	0/0:11,0:11:33:0,33,336	0/0:23,0:23:69:0,69,734	0/0:2,0:2:6:0,6,67	0/0:2,0:2:6:0,6,65	0/0:8,0:8:24:0,24,251	0/0:5,0:5:15:0,15,159	0/0:17,0:17:51:0,51,542	0/0:15,0:15:42:0,42,443	0/0:1,0:1:3:0,3,32	0/0:13,0:13:33:0,33,374	0/0:15,0:15:42:0,42,453	0/0:18,0:18:51:0,51,570	0/0:1,0:1:3:0,3,32	0/0:24,0:24:60:0,60,675	0/0:10,0:10:30:0,30,321	0/0:1,0:1:3:0,3,32	0/0:19,0:19:51:0,51,559	0/0:11,0:11:30:0,30,325	0/0:21,0:21:63:0,63,663	0/0:5,0:5:15:0,15,163	0/1:6,3:9:62:62,0,159	0/0:19,0:19:57:0,57,611	0/0:6,0:6:18:0,18,198	0/0:2,0:2:6:0,6,66	0/0:25,0:25:66:0,66,729	0/0:6,0:6:18:0,18,192	0/0:4,0:4:12:0,12,141	0/0:26,0:26:78:0,78,795	0/1:2,1:3:23:23,0,61	0/0:18,0:18:48:0,48,545	0/1:2,1:3:22:22,0,54	0/0:18,0:18:51:0,51,552	0/0:7,0:7:18:0,18,211	0/0:16,0:16:48:0,48,497	0/0:1,0:1:3:0,3,31	1/1:0,6:6:18:189,18,0	0/0:11,0:11:33:0,33,353	0/0:16,0:16:45:0,45,498	0/0:17,0:17:51:0,51,543	0/0:12,0:12:33:0,33,343	0/0:9,0:9:27:0,27,277	0/0:14,0:14:36:0,36,414	0/0:4,0:4:12:0,12,131	./.:.:.:.:.	0/0:2,0:2:6:0,6,68	./.:.:.:.:.	0/0:4,0:4:12:0,12,122	0/0:7,0:7:18:0,18,202	0/0:2,0:2:6:0,6,59	0/0:5,0:5:15:0,15,153	0/0:3,0:3:9:0,9,89	0/0:3,0:3:9:0,9,92	0/0:6,0:6:18:0,18,189	0/0:1,0:1:3:0,3,32	0/0:4,0:4:12:0,12,126	1/1:0,3:3:9:94,9,0	1/1:0,1:1:3:31,3,0	0/0:8,0:8:24:0,24,258	0/0:3,0:3:9:0,9,92	0/0:1,0:1:3:0,3,31	0/0:3,0:3:9:0,9,98	0/0:2,0:2:6:0,6,67	1/1:0,2:2:6:63,6,0	1/1:0,5:5:12:138,12,0	0/0:2,0:2:6:0,6,67	0/0:1,0:1:3:0,3,31	0/0:2,0:2:6:0,6,63	./.:.:.:.:.	0/0:3,0:3:9:0,9,97	0/0:5,0:5:15:0,15,155	./.:.:.:.:.	0/0:6,0:6:18:0,18,189	./.:.:.:.:.	0/0:2,0:2:6:0,6,61	0/0:2,0:2:6:0,6,63	0/0:1,0:1:3:0,3,31	./.:.:.:.:.	0/0:2,0:2:6:0,6,64	0/0:5,0:5:12:0,12,137	0/0:1,0:1:3:0,3,32	0/0:4,0:4:12:0,12,125	0/0:4,0:4:12:0,12,124	0/0:2,0:2:6:0,6,61	0/0:6,0:6:15:0,15,166	0/0:3,0:3:9:0,9,99	0/0:1,0:1:3:0,3,31	0/0:3,0:3:9:0,9,97	0/0:5,0:5:15:0,15,165	./.:.:.:.:.	0/0:1,0:1:3:0,3,32	1/1:0,1:1:3:31,3,0	0/0:3,0:3:9:0,9,92	0/0:4,0:4:12:0,12,125	./.:.:.:.:.	0/0:2,0:2:6:0,6,63	1/1:0,5:5:15:153,15,0	./.:.:.:.:.	0/0:5,0:5:15:0,15,161	0/0:1,0:1:3:0,3,31	0/0:2,0:2:6:0,6,63	0/0:5,0:5:15:0,15,160	0/0:8,0:8:24:0,24,257	./.:.:.:.:.	1/1:0,5:5:15:153,15,0	0/0:4,0:4:12:0,12,129	0/0:2,0:2:6:0,6,57	1/1:0,5:5:15:155,15,0	0/0:5,0:5:15:0,15,160	0/0:6,0:6:18:0,18,187	0/1:3,1:4:20:20,0,85	1/1:0,4:4:12:121,12,0	0/0:4,0:4:12:0,12,127	0/0:5,0:5:15:0,15,156	0/0:5,0:5:15:0,15,157	0/0:1,0:1:3:0,3,30	0/0:2,0:2:6:0,6,63	0/0:1,0:1:3:0,3,32	0/0:4,0:4:12:0,12,124	0/0:3,0:3:6:0,6,75	0/0:4,0:4:12:0,12,125	0/0:2,0:2:6:0,6,65	0/0:3,0:3:9:0,9,92	0/0:10,0:10:30:0,30,318	0/0:2,0:2:6:0,6,63	0/0:4,0:4:6:0,6,89	0/0:2,0:2:6:0,6,59	0/0:4,0:4:12:0,12,123	./.:.:.:.:.	0/0:8,0:8:21:0,21,233	./.:.:.:.:.	0/0:2,0:2:3:0,3,45	0/0:13,0:13:39:0,39,444
chr0	41135397	.	C	T	422.28	.	AC=13;AF=0.050;AN=258;BaseQRankSum=-0.565;DP=1032;Dels=0.00;FS=0.000;HaplotypeScore=0.1120;InbreedingCoeff=0.3748;MLEAC=8;MLEAF=0.031;MQ=59.70;MQ0=0;MQRankSum=1.152;QD=19.19;ReadPosRankSum=2.221	GT:AD:DP:GQ:PL	0/0:77,0:77:99:0,232,2461	0/0:19,0:19:57:0,57,601	0/0:17,0:17:51:0,51,532	0/0:46,0:46:99:0,138,1407	0/0:8,0:8:24:0,24,250	0/0:8,0:8:24:0,24,249	0/0:20,0:20:57:0,57,614	0/0:3,0:3:6:0,6,63	./.:.:.:.:.	0/0:17,0:17:51:0,51,537	0/0:2,0:2:6:0,6,67	0/0:20,0:20:60:0,60,635	0/0:24,0:24:72:0,72,766	0/0:2,0:2:6:0,6,61	0/0:16,0:16:48:0,48,507	0/0:24,0:24:72:0,72,747	0/0:23,0:23:66:0,66,700	0/0:5,0:5:15:0,15,163	0/0:16,0:16:45:0,45,466	0/0:10,0:10:30:0,30,310	0/0:2,0:2:6:0,6,65	0/0:27,0:27:78:0,78,822	0/0:18,0:18:48:0,48,515	0/0:31,0:31:93:0,93,953	0/0:4,0:4:12:0,12,130	0/0:15,0:15:42:0,42,434	0/0:21,0:21:63:0,63,658	0/0:6,0:6:18:0,18,184	0/0:5,0:5:15:0,15,153	0/0:21,0:21:54:0,54,607	0/0:6,0:6:18:0,18,183	0/0:3,0:3:9:0,9,92	0/0:26,0:26:78:0,78,799	0/0:2,0:2:6:0,6,65	0/0:20,0:20:54:0,54,605	0/0:1,0:1:3:0,3,32	0/0:15,0:15:45:0,45,474	0/0:10,0:10:27:0,27,298	0/0:24,0:24:72:0,72,758	0/0:4,0:4:12:0,12,132	0/0:4,0:4:12:0,12,130	0/0:19,0:19:57:0,57,610	0/0:11,0:11:30:0,30,319	0/0:24,0:24:72:0,72,748	0/0:14,0:14:36:0,36,406	0/0:6,0:6:18:0,18,186	0/0:14,0:14:36:0,36,406	0/0:5,0:5:15:0,15,159	./.:.:.:.:.	0/0:6,0:6:15:0,15,173	0/0:2,0:2:6:0,6,63	0/0:1,0:1:3:0,3,32	0/0:5,0:5:15:0,15,158	0/0:1,0:1:3:0,3,32	0/0:4,0:4:12:0,12,124	0/0:2,0:2:6:0,6,62	0/0:2,0:2:6:0,6,61	0/0:7,0:7:21:0,21,221	0/0:2,0:2:6:0,6,65	0/0:7,0:7:21:0,21,211	0/0:3,0:3:9:0,9,92	0/0:4,0:4:12:0,12,126	0/0:8,0:8:24:0,24,255	0/0:2,0:2:6:0,6,67	0/0:3,0:3:9:0,9,95	0/0:3,0:3:9:0,9,91	0/0:1,0:1:3:0,3,32	0/0:3,0:3:9:0,9,95	0/0:4,0:4:9:0,9,105	0/0:1,0:1:3:0,3,32	0/0:3,0:3:9:0,9,97	0/0:1,0:1:3:0,3,32	0/0:1,0:1:3:0,3,30	0/1:2,2:4:47:47,0,51	1/1:0,5:5:15:158,15,0	./.:.:.:.:.	0/0:7,0:7:21:0,21,226	0/0:5,0:5:15:0,15,158	1/1:0,2:2:6:62,6,0	0/0:3,0:3:9:0,9,92	0/0:1,0:1:3:0,3,32	0/0:2,0:2:6:0,6,60	0/0:1,0:1:3:0,3,32	0/0:5,0:5:15:0,15,158	0/0:4,0:4:12:0,12,110	0/0:4,0:4:12:0,12,127	0/0:4,0:4:12:0,12,124	0/0:3,0:3:9:0,9,97	0/0:3,0:3:9:0,9,96	0/0:3,0:3:9:0,9,97	0/0:1,0:1:3:0,3,32	0/0:6,0:6:18:0,18,187	0/0:8,0:8:24:0,24,255	0/0:2,0:2:6:0,6,65	0/0:1,0:1:3:0,3,31	0/0:2,0:2:6:0,6,57	0/0:3,0:3:9:0,9,90	0/0:3,0:3:9:0,9,91	./.:.:.:.:.	./.:.:.:.:.	0/0:6,0:6:18:0,18,190	./.:.:.:.:.	0/0:6,0:6:18:0,18,189	0/0:2,0:2:6:0,6,64	0/0:1,0:1:3:0,3,32	0/0:6,0:6:15:0,15,170	0/0:6,0:6:18:0,18,181	0/0:2,0:2:6:0,6,61	0/0:4,0:4:12:0,12,132	0/0:2,0:2:6:0,6,66	0/0:5,0:5:15:0,15,164	0/0:4,0:4:12:0,12,134	0/0:7,0:7:21:0,21,222	0/0:6,0:6:18:0,18,188	0/0:6,0:6:18:0,18,189	0/0:6,0:6:18:0,18,189	0/0:3,0:3:9:0,9,97	0/0:9,0:9:24:0,24,258	1/1:0,3:3:9:97,9,0	0/0:1,0:1:3:0,3,32	1/1:0,2:2:6:63,6,0	1/1:0,2:2:6:63,6,0	0/0:5,0:5:12:0,12,132	0/0:2,0:2:6:0,6,63	0/0:4,0:4:12:0,12,127	0/0:5,0:5:15:0,15,161	0/0:5,0:5:15:0,15,161	0/0:7,0:7:21:0,21,225	1/1:0,4:4:9:107,9,0	./.:.:.:.:.	0/0:2,0:2:6:0,6,63	0/0:1,0:1:3:0,3,32	0/0:4,0:4:6:0,6,89	0/0:13,0:13:27:0,27,320	./.:.:.:.:.	0/0:2,0:2:3:0,3,45	0/0:16,0:16:48:0,48,542
chr0	41140172	.	C	T	2972.67	.	AC=20;AF=0.075;AN=266;BaseQRankSum=5.629;DP=1104;Dels=0.00;FS=6.583;HaplotypeScore=0.2497;InbreedingCoeff=0.4834;MLEAC=20;MLEAF=0.075;MQ=59.48;MQ0=0;MQRankSum=1.529;QD=26.78;ReadPosRankSum=-2.262	GT:AD:DP:GQ:PL	0/0:67,0:67:99:0,201,2038	0/0:18,0:18:54:0,54,517	1/1:0,27:27:81:838,81,0	0/0:58,0:58:99:0,174,1718	0/0:29,0:29:81:0,81,811	1/1:0,10:10:30:305,30,0	0/0:12,0:12:33:0,33,327	0/0:3,0:3:9:0,9,98	./.:.:.:.:.	0/0:23,0:23:69:0,69,693	0/0:3,0:3:9:0,9,91	0/0:22,0:22:66:0,66,651	0/0:16,0:16:48:0,48,489	./.:.:.:.:.	0/0:21,0:21:60:0,60,619	0/0:24,0:24:69:0,69,699	0/0:22,0:22:60:0,60,624	0/0:2,0:2:6:0,6,62	0/0:4,0:4:12:0,12,121	0/0:3,0:3:9:0,9,87	0/0:4,0:4:12:0,12,122	0/0:18,0:18:54:0,54,539	0/0:23,0:23:69:0,69,686	0/0:28,0:28:84:0,84,832	0/0:4,0:4:12:0,12,124	0/0:23,0:23:66:0,66,652	0/0:23,0:23:66:0,66,678	0/0:5,0:5:15:0,15,151	0/0:1,0:1:3:0,3,32	0/0:14,0:14:42:0,42,415	0/0:2,0:2:6:0,6,59	0/0:2,0:2:6:0,6,62	0/0:16,0:16:48:0,48,463	0/0:4,0:4:12:0,12,123	1/1:0,18:18:54:566,54,0	0/0:3,0:3:9:0,9,96	1/1:0,18:18:54:554,54,0	0/0:17,0:17:51:0,51,499	0/0:19,0:19:54:0,54,548	0/0:1,0:1:3:0,3,26	0/0:7,0:7:21:0,21,213	0/0:23,0:23:69:0,69,684	0/0:20,0:20:54:0,54,551	0/0:15,0:15:45:0,45,449	0/0:20,0:20:60:0,60,584	0/0:21,0:21:57:0,57,586	1/1:0,12:12:36:378,36,0	0/0:3,0:3:9:0,9,80	0/0:2,0:2:6:0,6,59	0/0:7,0:7:21:0,21,203	0/0:1,0:1:3:0,3,30	0/0:1,0:1:3:0,3,29	0/0:6,0:6:18:0,18,181	0/0:3,0:3:9:0,9,89	0/0:6,0:6:18:0,18,179	0/0:1,0:1:3:0,3,28	0/0:6,0:6:18:0,18,179	0/0:3,0:3:9:0,9,89	0/0:2,0:2:6:0,6,55	0/0:2,0:2:6:0,6,63	0/0:3,0:3:9:0,9,89	0/0:5,0:5:15:0,15,148	0/0:2,0:2:6:0,6,59	0/0:4,0:4:12:0,12,115	0/0:4,0:4:12:0,12,122	0/0:6,0:6:18:0,18,175	0/0:1,0:1:3:0,3,30	0/0:6,0:6:18:0,18,178	0/0:1,0:1:3:0,3,31	0/0:1,0:1:3:0,3,22	0/0:2,0:2:6:0,6,59	0/0:3,0:3:9:0,9,94	0/0:4,0:4:12:0,12,115	0/0:3,0:3:9:0,9,88	0/0:11,0:11:33:0,33,316	0/0:5,0:5:15:0,15,148	0/0:6,0:6:18:0,18,181	0/0:3,0:3:9:0,9,86	0/0:1,0:1:3:0,3,33	0/0:6,0:6:18:0,18,184	0/0:1,0:1:3:0,3,29	1/1:0,3:3:6:63,6,0	0/1:2,1:3:24:24,0,52	0/0:6,0:6:18:0,18,179	1/1:0,4:4:9:106,9,0	0/0:4,0:4:12:0,12,120	0/0:7,0:7:21:0,21,214	0/0:5,0:5:15:0,15,151	0/0:5,0:5:15:0,15,147	0/0:3,0:3:9:0,9,92	./.:.:.:.:.	0/0:2,0:2:6:0,6,58	0/0:5,0:5:15:0,15,151	0/0:4,0:4:12:0,12,118	0/0:2,0:2:6:0,6,61	0/0:7,0:7:21:0,21,211	0/0:8,0:8:24:0,24,223	0/0:6,0:6:18:0,18,178	0/0:2,0:2:6:0,6,57	0/0:1,0:1:3:0,3,31	0/0:4,0:4:12:0,12,119	0/0:3,0:3:9:0,9,90	0/0:2,0:2:6:0,6,61	0/0:2,0:2:6:0,6,59	0/0:1,0:1:3:0,3,30	0/0:4,0:4:12:0,12,118	0/1:2,2:4:49:53,0,49	1/1:0,7:7:21:214,21,0	0/0:5,0:5:15:0,15,135	0/0:3,0:3:9:0,9,86	0/0:15,0:15:45:0,45,442	0/0:5,0:5:15:0,15,141	0/0:4,0:4:12:0,12,118	0/0:3,0:3:9:0,9,86	0/0:4,0:4:12:0,12,123	0/0:6,0:6:18:0,18,177	0/0:6,0:6:18:0,18,178	1/1:0,5:5:15:156,15,0	0/0:1,0:1:3:0,3,31	0/0:1,0:1:3:0,3,29	0/0:6,0:6:18:0,18,178	0/0:4,0:4:12:0,12,115	0/0:9,0:9:24:0,24,258	0/0:4,0:4:12:0,12,122	0/0:2,0:2:6:0,6,57	0/0:3,0:3:9:0,9,92	0/0:6,0:6:18:0,18,179	0/0:10,0:10:27:0,27,280	0/0:2,0:2:6:0,6,60	0/0:2,0:2:3:0,3,45	0/0:2,0:2:3:0,3,45	0/0:3,0:3:9:0,9,90	0/0:4,0:4:9:0,9,90	0/0:2,0:2:3:0,3,45	0/0:8,0:8:15:0,15,193	./.:.:.:.:.	0/0:28,0:28:84:0,84,883
chr0	41145225	.	G	A	1748.57	.	AC=22;AF=0.088;AN=250;BaseQRankSum=2.066;DP=993;Dels=0.00;FS=17.721;HaplotypeScore=0.0810;InbreedingCoeff=0.4080;MLEAC=20;MLEAF=0.080;MQ=59.82;MQ0=0;MQRankSum=0.691;QD=20.57;ReadPosRankSum=-0.880	GT:AD:DP:GQ:PL	0/0:59,0:59:99:0,177,1798	0/0:17,0:17:51:0,51,511	0/0:17,0:17:48:0,48,472	0/0:31,0:31:90:0,90,914	0/0:18,0:18:45:0,45,493	0/0:13,0:13:39:0,39,386	0/1:7,3:10:62:62,0,177	./.:.:.:.:.	0/0:5,0:5:15:0,15,141	0/0:21,0:21:63:0,63,637	0/0:1,0:1:3:0,3,33	0/0:16,0:16:45:0,45,479	0/0:16,0:16:48:0,48,461	1/1:0,1:1:3:34,3,0	0/0:15,0:15:45:0,45,447	0/0:22,0:22:66:0,66,656	0/0:17,0:17:51:0,51,514	0/1:2,1:3:23:23,0,52	0/0:11,0:11:33:0,33,339	0/0:6,0:6:18:0,18,181	0/0:3,0:3:9:0,9,101	0/0:15,0:15:45:0,45,465	0/0:13,0:13:33:0,33,368	0/0:30,0:30:90:0,90,918	./.:.:.:.:.	0/0:23,0:23:69:0,69,683	1/1:0,17:17:51:522,51,0	0/0:3,0:3:9:0,9,90	0/0:3,0:3:9:0,9,95	0/0:14,0:14:42:0,42,420	0/0:3,0:3:9:0,9,93	0/0:4,0:4:12:0,12,124	0/0:22,0:22:66:0,66,647	0/0:2,0:2:6:0,6,61	0/0:11,0:11:30:0,30,321	0/0:6,0:6:18:0,18,185	0/0:21,0:21:63:0,63,628	0/0:11,0:11:33:0,33,329	0/0:17,0:17:51:0,51,502	1/1:0,1:1:3:32,3,0	0/0:3,0:3:9:0,9,93	0/0:17,0:17:51:0,51,504	0/0:16,0:16:42:0,42,462	0/0:16,0:16:42:0,42,455	0/0:22,0:22:66:0,66,672	0/0:29,0:29:87:0,87,854	0/0:7,0:7:21:0,21,219	0/0:2,0:2:6:0,6,68	0/0:1,0:1:3:0,3,30	0/0:5,0:5:15:0,15,151	0/0:4,0:4:9:0,9,102	./.:.:.:.:.	0/0:2,0:2:6:0,6,57	0/1:1,1:2:25:25,0,25	0/0:5,0:5:15:0,15,155	0/0:2,0:2:6:0,6,52	0/0:4,0:4:12:0,12,120	0/0:8,0:8:21:0,21,223	./.:.:.:.:.	0/0:11,0:11:24:0,24,273	0/0:4,0:4:12:0,12,120	0/0:8,0:8:24:0,24,248	0/0:15,0:15:45:0,45,447	1/1:0,6:6:18:186,18,0	1/1:0,8:8:24:245,24,0	0/0:8,0:8:24:0,24,237	./.:.:.:.:.	0/0:6,0:6:18:0,18,179	0/0:4,0:4:12:0,12,127	./.:.:.:.:.	0/0:3,0:3:9:0,9,88	0/0:2,0:2:6:0,6,60	0/0:1,0:1:3:0,3,32	0/0:2,0:2:6:0,6,61	0/0:3,0:3:9:0,9,89	0/0:3,0:3:6:0,6,59	0/0:5,0:5:12:0,12,138	0/0:3,0:3:9:0,9,92	./.:.:.:.:.	0/0:5,0:5:15:0,15,152	./.:.:.:.:.	0/0:2,0:2:6:0,6,61	0/0:3,0:3:9:0,9,99	0/0:5,0:5:15:0,15,152	0/0:8,0:8:24:0,24,239	0/1:1,2:3:23:56,0,23	0/0:3,0:3:9:0,9,93	0/0:2,0:2:6:0,6,65	0/0:2,0:2:6:0,6,60	0/0:4,0:4:12:0,12,113	./.:.:.:.:.	0/0:6,0:6:15:0,15,166	0/0:4,0:4:12:0,12,122	0/0:5,0:5:15:0,15,150	1/1:0,2:2:6:64,6,0	0/0:2,0:2:6:0,6,56	0/0:5,0:5:15:0,15,156	0/0:2,0:2:6:0,6,59	0/0:2,0:2:6:0,6,57	0/0:3,0:3:9:0,9,89	0/0:6,0:6:18:0,18,183	./.:.:.:.:.	0/0:2,0:2:6:0,6,59	0/0:3,0:3:9:0,9,92	0/0:6,0:6:18:0,18,186	0/0:7,0:7:18:0,18,197	0/0:1,0:1:3:0,3,31	0/0:4,0:4:12:0,12,120	1/1:0,6:6:18:189,18,0	0/0:2,0:2:6:0,6,61	0/1:4,7:11:79:173,0,79	1/1:0,6:6:18:193,18,0	0/1:1,8:9:4:218,0,4	0/0:6,0:6:18:0,18,183	0/0:4,0:4:12:0,12,122	0/0:7,0:7:21:0,21,211	0/0:2,0:2:6:0,6,59	0/0:5,0:5:12:0,12,138	0/0:3,0:3:9:0,9,92	0/0:4,0:4:12:0,12,112	0/0:4,0:4:12:0,12,126	0/0:6,0:6:18:0,18,186	0/0:11,0:11:33:0,33,329	0/0:3,0:3:9:0,9,91	0/0:1,0:1:3:0,3,30	0/0:5,0:5:15:0,15,152	0/0:2,0:2:6:0,6,63	0/0:3,0:3:9:0,9,91	0/0:2,0:2:6:0,6,57	0/0:1,0:1:3:0,3,30	./.:.:.:.:.	0/0:2,0:2:3:0,3,45	./.:.:.:.:.	0/0:6,0:6:9:0,9,119	0/0:5,0:5:9:0,9,118	0/0:4,0:4:6:0,6,89	0/0:20,0:20:60:0,60,623
chr0	41146278	.	C	T	459.05	.	AC=18;AF=0.080;AN=224;BaseQRankSum=-0.735;DP=463;Dels=0.00;FS=7.067;HaplotypeScore=0.0440;InbreedingCoeff=0.3028;MLEAC=12;MLEAF=0.054;MQ=50.66;MQ0=4;MQRankSum=0.034;QD=15.30;ReadPosRankSum=0.972	GT:AD:DP:GQ:PL	0/0:21,0:21:63:0,63,678	0/0:15,0:15:45:0,45,477	0/0:7,0:7:18:0,18,207	0/0:24,0:24:69:0,69,734	0/0:5,0:5:15:0,15,161	0/0:5,0:5:15:0,15,160	0/0:5,0:5:15:0,15,154	./.:.:.:.:.	./.:.:.:.:.	0/0:7,0:7:18:0,18,190	0/0:1,0:1:3:0,3,32	0/0:5,0:5:15:0,15,166	0/0:4,0:4:9:0,9,96	0/0:1,0:1:3:0,3,30	0/0:11,0:11:33:0,33,360	./.:.:.:.:.	0/0:4,0:4:12:0,12,131	./.:.:.:.:.	./.:.:.:.:.	./.:.:.:.:.	0/0:1,0:1:3:0,3,31	0/0:2,0:2:6:0,6,61	0/0:3,0:3:9:0,9,93	0/0:10,0:10:30:0,30,331	0/0:1,0:1:3:0,3,34	0/0:7,0:7:21:0,21,221	0/0:10,0:10:27:0,27,281	1/1:0,1:1:3:34,3,0	./.:.:.:.:.	0/1:2,2:4:47:47,0,51	1/1:0,1:1:3:34,3,0	1/1:0,1:1:3:34,3,0	0/0:5,0:5:12:0,12,139	0/0:1,0:1:3:0,3,32	0/0:8,0:8:24:0,24,256	./.:.:.:.:.	0/0:12,0:12:36:0,36,379	0/0:4,0:4:12:0,12,121	1/1:1,5:6:12:142,12,0	./.:.:.:.:.	0/0:2,0:2:3:0,3,29	0/0:4,0:4:9:0,9,97	0/0:8,0:8:24:0,24,260	0/0:3,0:3:6:0,6,61	0/0:5,0:5:15:0,15,161	0/0:2,0:2:6:0,6,61	0/0:5,0:5:15:0,15,163	0/0:1,0:1:3:0,3,32	0/0:2,0:2:6:0,6,62	0/0:2,0:2:6:0,6,63	./.:.:.:.:.	0/0:2,0:2:3:0,3,31	0/0:4,0:4:12:0,12,125	0/0:1,0:2:3:0,3,31	0/0:3,0:3:6:0,6,63	0/0:3,0:3:9:0,9,95	0/0:6,0:6:18:0,18,189	0/0:2,0:2:6:0,6,65	0/0:3,0:3:9:0,9,95	0/0:2,0:2:6:0,6,63	0/0:2,0:2:6:0,6,61	0/0:2,0:2:6:0,6,67	0/0:4,0:4:12:0,12,126	0/0:2,0:2:6:0,6,62	0/0:7,0:7:15:0,15,186	0/0:2,0:2:6:0,6,64	0/0:4,0:4:12:0,12,131	0/0:2,0:2:6:0,6,63	1/1:0,2:2:6:55,6,0	0/0:1,0:1:3:0,3,31	./.:.:.:.:.	0/0:2,0:2:6:0,6,65	0/0:2,0:2:6:0,6,65	0/0:3,0:3:9:0,9,96	0/0:1,0:1:3:0,3,32	0/0:2,0:2:6:0,6,65	0/0:2,0:2:6:0,6,60	0/0:1,0:1:3:0,3,34	./.:.:.:.:.	0/0:5,0:5:15:0,15,158	0/0:2,0:2:6:0,6,61	0/0:4,0:4:12:0,12,131	0/0:5,0:5:15:0,15,164	./.:.:.:.:.	0/0:5,0:5:15:0,15,158	0/0:1,0:1:3:0,3,34	./.:.:.:.:.	0/0:3,0:3:9:0,9,97	1/1:1,5:6:15:157,15,0	./.:.:.:.:.	./.:.:.:.:.	0/0:1,0:1:3:0,3,32	0/0:2,0:2:6:0,6,63	0/0:1,0:1:3:0,3,32	0/0:3,0:3:9:0,9,97	./.:.:.:.:.	0/1:3,1:4:22:22,0,72	./.:.:.:.:.	0/0:2,0:2:6:0,6,61	./.:.:.:.:.	0/0:2,0:2:6:0,6,61	0/0:2,0:2:6:0,6,64	0/0:3,0:3:9:0,9,96	0/0:6,0:6:15:0,15,166	0/0:4,0:4:12:0,12,129	0/0:3,0:3:9:0,9,95	0/0:2,0:2:3:0,3,24	0/0:2,0:2:6:0,6,63	0/0:2,0:2:6:0,6,57	./.:.:.:.:.	0/0:2,0:3:6:0,6,62	0/0:2,0:2:6:0,6,58	0/0:6,0:6:15:0,15,158	1/1:0,2:2:6:64,6,0	1/1:0,3:3:9:94,9,0	0/0:3,0:3:9:0,9,98	0/0:5,0:5:15:0,15,154	./.:.:.:.:.	0/0:4,0:4:12:0,12,134	0/0:2,0:2:6:0,6,62	0/0:3,0:3:9:0,9,97	0/0:3,0:3:9:0,9,91	./.:.:.:.:.	0/0:2,0:2:6:0,6,63	0/0:4,0:4:12:0,12,123	./.:.:.:.:.	0/0:4,0:4:12:0,12,124	0/0:4,0:4:12:0,12,125	0/0:2,0:2:6:0,6,60	0/0:2,0:3:3:0,3,45	./.:.:.:.:.	0/0:2,0:2:3:0,3,32	0/0:2,0:2:3:0,3,45	./.:.:.:.:.	0/0:2,0:2:3:0,3,45	0/0:1,0:1:3:0,3,31	0/0:35,0:35:99:0,105,1192
chr0	41146603	.	T	G	6221.99	.	AC=64;AF=0.256;AN=250;BaseQRankSum=5.709;DP=1118;Dels=0.00;FS=15.733;HaplotypeScore=0.1015;InbreedingCoeff=0.2025;MLEAC=61;MLEAF=0.244;MQ=44.97;MQ0=5;MQRankSum=8.748;QD=13.44;ReadPosRankSum=-0.531	GT:AD:DP:GQ:PL	1/1:2,39:41:65:1178,65,0	0/0:26,0:26:66:0,66,672	0/0:20,0:20:39:0,39,392	0/1:26,21:47:99:543,0,176	0/1:10,16:26:32:424,0,32	0/0:21,0:21:27:0,27,288	0/0:13,0:13:27:0,27,268	1/1:0,1:1:3:30,3,0	0/0:2,0:2:3:0,3,28	0/1:11,15:27:58:386,0,58	0/1:1,1:2:22:27,0,22	0/0:19,0:19:39:0,39,406	0/1:7,6:13:99:158,0,119	0/0:3,0:3:9:0,9,88	0/1:9,14:23:14:390,0,14	0/1:5,6:11:10:172,0,10	0/1:10,11:21:22:312,0,22	0/0:1,0:1:3:0,3,31	0/0:1,0:1:3:0,3,33	0/0:2,0:2:3:0,3,29	./.:.:.:.:.	0/0:19,0:19:27:0,27,281	0/0:21,0:21:39:0,39,380	0/0:25,0:25:63:0,63,650	0/0:2,0:2:6:0,6,60	0/0:25,0:25:39:0,39,418	0/0:19,0:19:33:0,33,333	1/1:0,2:2:6:68,6,0	0/0:1,0:1:3:0,3,28	0/1:7,10:17:58:245,0,58	0/0:2,0:2:6:0,6,55	0/1:2,3:5:40:86,0,40	0/1:22,10:32:15:262,0,15	1/1:0,3:3:9:94,9,0	0/0:11,0:11:21:0,21,201	1/1:0,1:1:3:35,3,0	0/0:24,0:24:33:0,33,348	0/1:8,7:15:99:178,0,113	0/1:13,3:16:36:52,0,36	0/0:1,0:1:3:0,3,30	0/1:2,4:6:13:117,0,13	0/1:9,5:14:27:138,0,27	0/0:20,0:20:42:0,42,435	0/0:17,0:17:33:0,33,351	0/0:21,0:21:36:0,36,378	0/0:29,0:29:42:0,42,420	0/0:15,0:15:21:0,21,211	0/0:2,0:2:6:0,6,65	0/1:1,1:2:24:24,0,26	0/0:4,0:4:12:0,12,120	./.:.:.:.:.	0/0:1,0:1:3:0,3,30	0/1:5,5:10:13:137,0,13	0/0:3,0:3:3:0,3,31	0/0:7,0:7:15:0,15,153	0/0:1,0:1:3:0,3,32	0/0:6,0:6:9:0,9,86	0/0:6,0:6:15:0,15,152	0/0:4,0:4:6:0,6,55	0/0:3,0:3:9:0,9,91	./.:.:.:.:.	1/1:4,1:5:3:31,3,0	0/1:4,9:13:15:251,0,15	0/0:6,0:6:6:0,6,63	0/0:8,0:8:21:0,21,213	0/1:3,3:6:14:82,0,14	0/0:6,0:6:15:0,15,153	0/1:5,4:9:79:105,0,79	1/1:2,3:5:9:85,9,0	0/0:4,0:4:12:0,12,118	0/0:2,0:2:3:0,3,29	0/0:6,0:6:6:0,6,60	0/0:5,0:5:9:0,9,92	0/0:9,0:9:21:0,21,209	./.:.:.:.:.	0/0:4,0:4:9:0,9,93	./.:.:.:.:.	0/0:5,0:5:6:0,6,57	0/0:2,0:2:3:0,3,30	0/0:5,0:5:6:0,6,62	0/0:2,0:2:6:0,6,59	0/0:3,0:3:6:0,6,60	0/0:4,0:4:6:0,6,61	0/0:4,0:4:9:0,9,92	./.:.:.:.:.	./.:.:.:.:.	0/0:6,0:6:3:0,3,31	0/1:3,4:7:62:101,0,62	1/1:3,1:4:3:33,3,0	0/0:1,0:1:3:0,3,28	./.:.:.:.:.	1/1:2,1:3:3:32,3,0	1/1:3,2:5:6:59,6,0	1/1:1,2:3:6:64,6,0	0/0:3,0:3:3:0,3,26	1/1:0,1:1:3:34,3,0	0/1:1,3:4:19:54,0,19	./.:.:.:.:.	1/1:2,1:3:3:30,3,0	1/1:0,3:3:9:93,9,0	1/1:0,2:2:6:71,6,0	0/1:1,1:2:25:27,0,25	1/1:1,3:4:9:95,9,0	0/0:7,0:7:12:0,12,119	0/0:4,0:4:6:0,6,60	0/0:12,0:12:24:0,24,260	0/0:1,0:1:3:0,3,28	0/0:7,0:7:9:0,9,82	0/0:3,0:3:9:0,9,95	./.:.:.:.:.	1/1:3,4:7:9:95,9,0	0/0:3,0:3:9:0,9,97	0/1:16,1:17:4:4,0,230	1/1:5,2:7:6:60,6,0	0/1:6,1:7:25:25,0,25	1/1:3,5:8:12:139,12,0	0/1:2,1:3:25:26,0,25	0/0:6,0:6:6:0,6,58	0/0:7,0:7:9:0,9,94	0/0:7,0:7:6:0,6,70	0/0:8,0:8:24:0,24,233	0/0:6,0:6:6:0,6,59	0/0:7,0:7:9:0,9,94	0/0:8,0:8:15:0,15,155	0/0:5,0:5:12:0,12,119	./.:.:.:.:.	0/0:5,0:5:6:0,6,59	0/0:7,0:7:18:0,18,181	0/0:1,0:1:3:0,3,31	0/0:2,0:2:3:0,3,45	./.:.:.:.:.	0/0:2,0:2:3:0,3,45	0/0:2,0:2:6:0,6,61	0/0:6,0:6:9:0,9,92	0/0:5,0:5:12:0,12,136	0/0:7,0:7:6:0,6,76	0/0:33,0:33:99:0,99,1062
chr0	41147002	.	T	C	1816.47	.	AC=18;AF=0.069;AN=262;BaseQRankSum=-3.062;DP=989;Dels=0.00;FS=0.450;HaplotypeScore=0.1819;InbreedingCoeff=0.4122;MLEAC=17;MLEAF=0.065;MQ=59.56;MQ0=0;MQRankSum=-0.949;QD=21.37;ReadPosRankSum=-1.022	GT:AD:DP:GQ:PL	0/0:54,0:54:99:0,162,1707	0/0:12,0:12:36:0,36,375	0/0:16,0:16:45:0,45,483	0/0:49,0:49:99:0,147,1531	0/0:18,0:18:54:0,54,551	0/0:23,0:23:69:0,69,717	0/0:16,0:16:48:0,48,486	0/0:3,0:3:9:0,9,89	0/0:2,0:2:6:0,6,64	0/0:14,0:14:42:0,42,437	0/0:3,0:3:9:0,9,95	0/0:7,0:7:21:0,21,221	0/0:13,0:13:36:0,36,378	./.:.:.:.:.	0/0:15,0:15:45:0,45,466	0/0:34,0:34:96:0,96,1023	0/0:17,0:17:51:0,51,540	0/0:6,0:6:18:0,18,193	0/0:12,0:12:27:0,27,319	0/0:1,0:1:3:0,3,30	0/0:3,0:3:9:0,9,97	0/1:10,5:15:99:112,0,261	0/0:28,0:28:81:0,81,863	1/1:0,24:24:72:703,72,0	0/0:5,0:5:15:0,15,157	0/0:22,0:22:66:0,66,689	0/0:13,0:13:36:0,36,389	0/0:5,0:5:15:0,15,162	0/0:5,0:5:15:0,15,161	0/0:20,0:20:60:0,60,622	0/0:2,0:2:6:0,6,66	0/0:7,0:7:21:0,21,221	0/0:18,0:18:45:0,45,503	0/0:2,0:2:6:0,6,67	0/0:15,0:15:45:0,45,464	0/0:2,0:2:6:0,6,61	0/0:16,0:16:45:0,45,485	0/0:15,0:15:45:0,45,460	0/0:12,0:12:33:0,33,362	0/0:1,0:1:3:0,3,32	0/0:3,0:3:9:0,9,97	0/0:10,0:10:27:0,27,296	0/0:13,0:13:39:0,39,411	1/1:0,15:15:45:437,45,0	0/0:15,0:15:45:0,45,467	0/0:20,0:20:60:0,60,619	0/0:16,0:16:48:0,48,505	0/0:3,0:3:9:0,9,94	0/0:1,0:1:3:0,3,31	0/0:2,0:2:6:0,6,64	0/0:1,0:1:3:0,3,32	0/0:1,0:1:3:0,3,32	0/0:6,0:6:18:0,18,184	0/0:2,0:2:6:0,6,67	1/1:0,4:4:12:122,12,0	0/0:3,0:3:9:0,9,93	1/1:0,6:6:18:175,18,0	1/1:0,6:6:18:184,18,0	./.:.:.:.:.	0/0:4,0:4:12:0,12,117	0/0:2,0:2:6:0,6,67	0/0:3,0:3:9:0,9,95	0/0:6,0:6:18:0,18,185	0/0:2,0:2:6:0,6,63	0/0:3,0:3:9:0,9,92	0/0:4,0:4:12:0,12,124	0/0:4,0:4:12:0,12,122	0/0:9,0:9:27:0,27,284	0/0:5,0:5:15:0,15,157	0/0:2,0:2:6:0,6,60	0/0:2,0:2:6:0,6,61	0/0:3,0:3:9:0,9,97	0/0:1,0:1:3:0,3,31	0/1:3,1:4:17:17,0,78	0/0:3,0:3:9:0,9,97	1/1:0,1:1:3:30,3,0	0/0:1,0:1:3:0,3,31	0/0:2,0:2:6:0,6,63	1/1:0,2:2:6:59,6,0	0/0:1,0:1:3:0,3,30	0/0:2,0:2:6:0,6,59	0/0:3,0:3:9:0,9,92	0/0:5,0:5:15:0,15,158	0/0:1,0:1:3:0,3,31	0/0:2,0:2:6:0,6,63	0/0:15,0:15:45:0,45,467	0/0:2,0:2:6:0,6,65	0/0:4,0:4:12:0,12,126	0/0:1,0:1:3:0,3,30	0/0:5,0:5:9:0,9,100	0/0:1,0:1:3:0,3,31	0/0:6,0:6:18:0,18,182	0/0:2,0:2:6:0,6,62	0/0:2,0:2:6:0,6,60	0/0:2,0:2:6:0,6,65	0/0:6,0:6:18:0,18,189	0/0:4,0:4:12:0,12,130	0/0:1,0:1:3:0,3,31	./.:.:.:.:.	0/0:4,0:4:12:0,12,124	0/0:9,0:9:27:0,27,275	./.:.:.:.:.	0/0:2,0:2:6:0,6,62	0/0:1,0:1:3:0,3,33	0/0:1,0:1:3:0,3,32	0/0:4,0:4:12:0,12,124	0/0:7,0:7:21:0,21,220	0/0:5,0:5:15:0,15,153	./.:.:.:.:.	0/0:4,0:4:12:0,12,118	0/0:9,0:9:27:0,27,268	./.:.:.:.:.	0/0:5,0:5:15:0,15,155	0/0:3,0:3:9:0,9,94	0/0:4,0:4:12:0,12,119	0/0:1,0:1:3:0,3,30	0/0:4,0:4:12:0,12,122	0/0:6,0:6:18:0,18,186	0/0:1,0:1:3:0,3,32	0/0:6,0:6:18:0,18,191	1/1:0,8:8:21:227,21,0	0/0:5,0:5:15:0,15,153	0/0:8,0:8:24:0,24,250	0/0:5,0:5:15:0,15,155	0/0:5,0:5:15:0,15,152	0/0:2,0:2:6:0,6,61	0/0:8,0:8:24:0,24,245	0/0:6,0:6:18:0,18,181	0/0:1,0:1:3:0,3,31	0/0:8,0:8:12:0,12,179	0/0:8,0:8:15:0,15,196	0/0:2,0:2:3:0,3,45	0/0:4,0:4:6:0,6,89	0/0:2,0:2:3:0,3,45	0/0:1,0:1:3:0,3,32	0/0:9,0:9:24:0,24,250	0/0:31,0:31:93:0,93,1052
chr0	41153759	.	T	C	2048.22	.	AC=45;AF=0.191;AN=236;BaseQRankSum=-0.190;DP=771;Dels=0.00;FS=6.835;HaplotypeScore=0.0082;InbreedingCoeff=0.4940;MLEAC=36;MLEAF=0.153;MQ=40.14;MQ0=34;MQRankSum=2.504;QD=17.97;ReadPosRankSum=-0.444	GT:AD:DP:GQ:PL	0/0:56,0:56:99:0,120,1243	0/0:18,0:18:45:0,45,466	0/0:16,0:16:39:0,39,418	0/0:29,0:29:60:0,60,612	0/0:16,0:16:21:0,21,220	0/0:9,0:9:15:0,15,160	0/0:5,0:5:12:0,12,118	0/0:3,0:3:6:0,6,63	./.:.:.:.:.	0/0:8,0:8:12:0,12,125	./.:.:.:.:.	0/0:13,0:13:33:0,33,344	1/1:0,15:15:36:376,36,0	0/0:1,0:1:3:0,3,32	0/0:17,0:17:33:0,33,339	1/1:0,7:7:18:193,18,0	1/1:2,8:10:1:227,1,0	0/0:1,0:1:3:0,3,32	0/0:5,0:5:6:0,6,61	0/0:3,0:3:6:0,6,58	0/0:2,0:2:6:0,6,64	0/0:9,0:9:21:0,21,215	0/0:15,0:15:24:0,24,229	0/0:18,0:18:24:0,24,279	./.:.:.:.:.	0/0:13,0:13:27:0,27,278	0/0:9,0:9:18:0,18,183	0/0:4,0:4:6:0,6,78	0/0:2,0:2:3:0,3,22	1/1:1,17:18:2:298,2,0	0/1:2,2:4:23:56,0,23	1/1:0,4:4:12:132,12,0	0/0:7,0:8:15:0,15,186	1/1:0,1:1:3:35,3,0	0/0:15,0:15:21:0,21,227	0/0:4,0:4:9:0,9,95	0/0:17,0:17:42:0,42,438	0/0:6,0:6:18:0,18,178	1/1:0,5:5:6:62,6,0	0/0:3,0:3:3:0,3,28	./.:.:.:.:.	0/0:11,0:11:27:0,27,273	0/0:14,0:14:30:0,30,312	0/0:21,0:21:36:0,36,415	0/0:10,0:10:21:0,21,224	0/0:2,0:2:6:0,6,59	0/0:6,0:6:18:0,18,186	0/0:2,0:2:6:0,6,63	1/1:0,1:1:3:31,3,0	0/0:11,0:11:15:0,15,150	./.:.:.:.:.	0/0:4,0:4:6:0,6,58	0/0:5,0:5:12:0,12,124	1/1:0,2:2:3:32,3,0	0/0:4,0:4:6:0,6,61	./.:.:.:.:.	0/0:1,0:2:3:0,3,33	0/0:5,0:5:12:0,12,122	0/0:5,0:5:9:0,9,96	0/0:5,0:5:9:0,9,89	1/1:0,2:2:6:61,6,0	1/1:0,2:2:3:30,3,0	1/1:0,1:1:3:33,3,0	./.:.:.:.:.	1/1:0,6:6:9:95,9,0	0/0:4,0:4:9:0,9,92	0/0:2,0:2:3:0,3,29	1/1:0,7:7:12:122,12,0	0/0:6,0:6:15:0,15,151	./.:.:.:.:.	0/0:4,0:4:6:0,6,57	0/0:3,0:3:3:0,3,30	0/0:6,0:6:15:0,15,160	0/0:9,0:9:18:0,18,187	./.:.:.:.:.	0/0:2,0:2:3:0,3,31	0/0:4,0:4:6:0,6,60	0/0:4,0:4:9:0,9,92	0/0:2,0:2:6:0,6,61	0/0:3,0:3:9:0,9,97	./.:.:.:.:.	0/0:2,0:2:3:0,3,31	0/0:9,0:9:18:0,18,193	0/0:4,0:4:3:0,3,34	0/0:5,0:5:12:0,12,128	0/0:2,0:2:3:0,3,30	1/1:0,4:4:9:93,9,0	0/0:4,0:4:12:0,12,118	0/1:1,2:3:24:28,0,24	0/1:1,7:8:11:174,0,11	./.:.:.:.:.	0/0:2,0:2:6:0,6,51	1/1:0,2:2:3:34,3,0	1/1:0,1:1:3:33,3,0	0/0:2,0:2:6:0,6,67	0/0:3,0:3:6:0,6,63	0/0:6,0:6:15:0,15,158	./.:.:.:.:.	./.:.:.:.:.	./.:.:.:.:.	0/0:5,0:5:12:0,12,124	1/1:0,2:2:3:32,3,0	0/0:1,0:1:3:0,3,32	0/0:3,0:3:6:0,6,55	0/0:1,0:1:3:0,3,32	0/0:6,0:6:12:0,12,122	0/0:3,0:3:9:0,9,86	0/0:2,0:2:3:0,3,34	0/0:4,0:4:6:0,6,66	0/0:2,0:2:6:0,6,58	0/0:4,0:4:6:0,6,59	0/0:4,0:4:6:0,6,67	0/0:5,0:5:12:0,12,118	0/0:3,0:3:6:0,6,60	1/1:1,3:4:9:97,9,0	1/1:0,4:4:9:97,9,0	1/1:0,1:1:3:32,3,0	0/0:3,0:3:3:0,3,30	0/0:3,0:3:6:0,6,63	0/0:2,0:2:3:0,3,29	0/0:6,0:6:15:0,15,154	0/0:5,0:5:6:0,6,55	0/0:5,0:5:9:0,9,93	0/0:4,0:4:12:0,12,126	0/0:3,0:3:6:0,6,61	./.:.:.:.:.	0/0:7,0:7:15:0,15,158	0/0:3,0:3:6:0,6,59	./.:.:.:.:.	./.:.:.:.:.	./.:.:.:.:.	./.:.:.:.:.	0/0:2,0:6:3:0,3,45	0/0:6,0:6:9:0,9,134	0/0:2,0:2:3:0,3,45	0/0:4,0:4:6:0,6,89	0/0:22,0:22:57:0,57,637
chr0	41155691	.	C	T	858.85	.	AC=52;AF=0.329;AN=158;BaseQRankSum=-6.427;DP=378;Dels=0.00;FS=11.915;HaplotypeScore=0.1936;InbreedingCoeff=0.3052;MLEAC=44;MLEAF=0.278;MQ=56.62;MQ0=0;MQRankSum=-8.974;QD=8.26;ReadPosRankSum=-4.296	GT:AD:DP:GQ:PL	./.:.:.:.:.	./.:.:.:.:.	0/0:12,1:13:2:0,2,311	1/1:0,2:2:6:63,6,0	1/1:0,1:1:3:29,3,0	0/0:7,0:7:21:0,21,224	0/0:17,1:18:22:0,22,490	./.:.:.:.:.	./.:.:.:.:.	0/1:9,1:10:1:1,0,246	0/0:2,0:2:6:0,6,64	0/0:10,1:11:1:0,1,273	1/1:0,1:1:3:30,3,0	./.:.:.:.:.	1/1:0,1:1:3:30,3,0	1/1:0,3:3:6:74,6,0	0/1:10,3:13:58:58,0,257	0/0:1,0:1:3:0,3,34	./.:.:.:.:.	0/0:3,0:3:9:0,9,96	0/0:1,0:1:3:0,3,33	./.:.:.:.:.	./.:.:.:.:.	0/0:10,1:11:0:0,0,268	./.:.:.:.:.	1/1:0,1:1:3:31,3,0	1/1:0,1:1:3:30,3,0	./.:.:.:.:.	./.:.:.:.:.	1/1:0,1:1:3:30,3,0	./.:.:.:.:.	./.:.:.:.:.	./.:.:.:.:.	./.:.:.:.:.	1/1:0,1:1:3:31,3,0	0/0:1,0:1:3:0,3,32	0/0:17,0:17:51:0,51,523	1/1:0,3:3:9:88,9,0	./.:.:.:.:.	0/0:1,0:1:3:0,3,34	./.:.:.:.:.	0/0:10,1:11:2:0,2,288	1/1:0,1:1:3:29,3,0	0/0:19,2:21:16:0,16,561	1/1:0,2:2:6:61,6,0	0/0:13,0:13:33:0,33,376	0/0:10,0:10:30:0,30,308	./.:.:.:.:.	./.:.:.:.:.	1/1:0,1:1:3:31,3,0	./.:.:.:.:.	./.:.:.:.:.	0/1:6,1:7:13:13,0,151	0/1:2,2:4:44:44,0,49	0/0:8,0:8:24:0,24,251	./.:.:.:.:.	0/1:3,1:4:18:18,0,83	0/1:8,1:9:4:4,0,226	1/1:0,1:1:3:30,3,0	0/0:4,0:4:12:0,12,119	./.:.:.:.:.	1/1:0,4:4:9:105,9,0	0/1:5,2:7:14:14,0,124	./.:.:.:.:.	./.:.:.:.:.	./.:.:.:.:.	./.:.:.:.:.	./.:.:.:.:.	./.:.:.:.:.	./.:.:.:.:.	./.:.:.:.:.	0/0:2,0:2:6:0,6,65	0/0:2,0:2:6:0,6,63	0/0:4,0:4:12:0,12,127	./.:.:.:.:.	0/0:1,0:1:3:0,3,33	0/1:1,1:2:26:26,0,26	./.:.:.:.:.	0/0:1,0:1:3:0,3,30	0/1:1,1:2:24:24,0,24	./.:.:.:.:.	0/0:3,0:3:9:0,9,95	0/0:2,0:2:6:0,6,65	0/0:3,0:3:9:0,9,97	0/0:5,0:5:15:0,15,155	./.:.:.:.:.	./.:.:.:.:.	0/0:5,0:5:15:0,15,164	./.:.:.:.:.	./.:.:.:.:.	./.:.:.:.:.	1/1:0,1:1:3:32,3,0	0/0:3,0:3:9:0,9,94	1/1:0,1:1:3:32,3,0	./.:.:.:.:.	./.:.:.:.:.	./.:.:.:.:.	./.:.:.:.:.	./.:.:.:.:.	1/1:0,1:1:3:29,3,0	./.:.:.:.:.	./.:.:.:.:.	1/1:0,1:1:3:29,3,0	./.:.:.:.:.	./.:.:.:.:.	0/0:4,0:4:12:0,12,125	./.:.:.:.:.	1/1:0,2:2:6:62,6,0	0/0:3,0:3:9:0,9,93	./.:.:.:.:.	0/0:5,0:5:15:0,15,154	0/0:3,0:3:9:0,9,95	0/0:5,0:5:15:0,15,158	0/0:1,0:1:3:0,3,32	./.:.:.:.:.	0/1:4,1:5:15:15,0,113	./.:.:.:.:.	./.:.:.:.:.	0/0:2,0:2:6:0,6,63	./.:.:.:.:.	0/0:7,0:7:21:0,21,218	0/0:4,0:4:12:0,12,130	./.:.:.:.:.	0/0:4,0:4:12:0,12,124	./.:.:.:.:.	./.:.:.:.:.	./.:.:.:.:.	0/0:1,0:1:3:0,3,32	0/0:4,0:4:12:0,12,126	0/1:4,2:6:19:19,0,80	0/0:2,0:2:3:0,3,45	0/0:4,0:4:6:0,6,89	0/0:4,0:4:9:0,9,109	0/0:5,0:5:9:0,9,120	0/0:2,0:2:3:0,3,45	0/1:2,3:5:25:25,0,39	0/0:27,3:30:81:0,81,928
chr0	41155702	.	A	G	923.58	.	AC=54;AF=0.333;AN=162;BaseQRankSum=4.063;DP=386;Dels=0.00;FS=7.725;HaplotypeScore=0.1382;InbreedingCoeff=0.2846;MLEAC=46;MLEAF=0.284;MQ=56.81;MQ0=0;MQRankSum=-9.716;QD=7.22;ReadPosRankSum=0.884	GT:AD:DP:GQ:PL	./.:.:.:.:.	./.:.:.:.:.	0/0:13,1:14:11:0,11,366	1/1:0,2:2:6:65,6,0	1/1:0,1:1:3:32,3,0	0/0:7,0:7:21:0,21,220	0/0:16,1:17:18:0,18,436	./.:.:.:.:.	./.:.:.:.:.	0/1:10,1:11:2:2,0,248	0/0:2,0:2:6:0,6,60	0/1:11,2:13:29:29,0,285	1/1:0,1:1:3:32,3,0	./.:.:.:.:.	1/1:0,1:1:3:32,3,0	1/1:0,3:3:6:76,6,0	0/1:9,3:12:59:59,0,215	0/0:1,0:1:3:0,3,32	./.:.:.:.:.	0/0:3,0:3:9:0,9,91	0/0:1,0:1:3:0,3,30	./.:.:.:.:.	./.:.:.:.:.	0/1:10,1:11:2:2,0,262	./.:.:.:.:.	1/1:0,1:1:3:32,3,0	1/1:0,1:1:3:31,3,0	./.:.:.:.:.	./.:.:.:.:.	1/1:0,1:1:3:31,3,0	./.:.:.:.:.	./.:.:.:.:.	./.:.:.:.:.	./.:.:.:.:.	1/1:0,1:1:3:33,3,0	0/0:1,0:1:3:0,3,32	0/0:19,0:19:54:0,54,550	1/1:0,3:3:9:92,9,0	./.:.:.:.:.	0/0:1,0:1:3:0,3,32	./.:.:.:.:.	0/0:11,1:12:2:0,2,300	1/1:0,1:1:3:31,3,0	0/0:20,2:22:15:0,15,556	1/1:0,2:2:6:66,6,0	0/0:13,0:13:33:0,33,363	0/0:7,0:7:21:0,21,210	./.:.:.:.:.	./.:.:.:.:.	1/1:0,1:1:3:32,3,0	./.:.:.:.:.	./.:.:.:.:.	0/1:6,1:7:14:14,0,149	0/1:3,2:5:42:42,0,75	0/0:8,0:8:24:0,24,238	./.:.:.:.:.	0/1:3,1:4:20:20,0,83	0/1:6,1:7:11:11,0,158	1/1:0,1:1:3:31,3,0	0/0:4,0:4:12:0,12,117	./.:.:.:.:.	1/1:0,4:4:9:110,9,0	0/1:5,1:6:16:16,0,119	./.:.:.:.:.	./.:.:.:.:.	./.:.:.:.:.	./.:.:.:.:.	./.:.:.:.:.	./.:.:.:.:.	./.:.:.:.:.	./.:.:.:.:.	0/0:2,0:2:6:0,6,61	0/0:2,0:2:6:0,6,59	0/0:2,0:2:6:0,6,58	0/0:1,0:1:3:0,3,32	0/0:1,0:1:3:0,3,30	0/1:3,1:4:23:23,0,67	0/0:2,0:2:6:0,6,61	0/0:1,0:1:3:0,3,31	0/1:2,1:3:23:23,0,54	./.:.:.:.:.	0/0:4,0:4:12:0,12,116	0/0:2,0:2:6:0,6,67	0/0:2,0:2:6:0,6,64	0/0:5,0:5:15:0,15,154	./.:.:.:.:.	./.:.:.:.:.	0/0:5,0:5:15:0,15,152	./.:.:.:.:.	./.:.:.:.:.	./.:.:.:.:.	1/1:0,1:1:3:32,3,0	0/0:3,0:3:9:0,9,91	1/1:0,1:1:3:31,3,0	./.:.:.:.:.	./.:.:.:.:.	./.:.:.:.:.	./.:.:.:.:.	./.:.:.:.:.	1/1:0,1:1:3:31,3,0	./.:.:.:.:.	./.:.:.:.:.	1/1:0,1:1:3:31,3,0	./.:.:.:.:.	./.:.:.:.:.	0/0:5,0:5:15:0,15,150	./.:.:.:.:.	1/1:0,2:2:6:61,6,0	0/0:3,0:3:9:0,9,91	./.:.:.:.:.	0/0:4,0:4:12:0,12,121	0/0:3,0:3:9:0,9,95	0/0:8,0:8:24:0,24,241	0/0:1,0:1:3:0,3,29	./.:.:.:.:.	0/1:3,1:4:20:20,0,77	./.:.:.:.:.	./.:.:.:.:.	0/0:2,0:2:6:0,6,61	./.:.:.:.:.	0/0:8,0:8:24:0,24,238	0/0:3,0:3:9:0,9,89	./.:.:.:.:.	0/0:4,0:4:12:0,12,119	./.:.:.:.:.	./.:.:.:.:.	./.:.:.:.:.	0/0:1,0:1:3:0,3,31	0/0:5,0:5:15:0,15,148	0/1:4,2:6:13:13,0,80	0/0:2,0:2:3:0,3,45	0/0:4,0:4:6:0,6,89	0/0:4,0:4:9:0,9,107	0/0:5,0:5:9:0,9,119	0/0:2,0:2:3:0,3,45	0/1:2,3:5:26:26,0,39	0/0:28,0:30:84:0,84,941
chr0	41155705	.	A	T	873.94	.	AC=54;AF=0.333;AN=162;BaseQRankSum=-7.314;DP=378;Dels=0.00;FS=9.020;HaplotypeScore=0.1044;InbreedingCoeff=0.2875;MLEAC=45;MLEAF=0.278;MQ=56.82;MQ0=0;MQRankSum=-9.070;QD=6.94;ReadPosRankSum=1.715	GT:AD:DP:GQ:PL	./.:.:.:.:.	./.:.:.:.:.	0/0:11,1:12:7:0,7,313	1/1:0,2:2:6:59,6,0	1/1:0,1:1:3:30,3,0	0/0:9,0:9:27:0,27,275	0/0:14,1:15:12:0,12,384	./.:.:.:.:.	./.:.:.:.:.	0/1:10,1:11:1:1,0,267	0/0:2,0:2:6:0,6,64	0/1:9,2:11:31:31,0,241	1/1:0,1:1:3:31,3,0	./.:.:.:.:.	1/1:0,1:1:3:31,3,0	1/1:0,3:3:6:74,6,0	0/1:10,3:13:50:50,0,251	0/0:1,0:1:3:0,3,33	./.:.:.:.:.	0/0:2,0:2:6:0,6,59	0/0:1,0:1:3:0,3,32	./.:.:.:.:.	./.:.:.:.:.	0/1:10,1:11:1:1,0,274	./.:.:.:.:.	1/1:0,1:1:3:31,3,0	1/1:0,1:1:3:30,3,0	./.:.:.:.:.	./.:.:.:.:.	1/1:0,1:1:3:30,3,0	./.:.:.:.:.	./.:.:.:.:.	./.:.:.:.:.	./.:.:.:.:.	1/1:0,1:1:3:30,3,0	0/0:2,0:2:6:0,6,61	0/0:19,0:19:54:0,54,574	1/1:0,3:3:9:88,9,0	./.:.:.:.:.	0/0:1,0:1:3:0,3,32	./.:.:.:.:.	0/0:11,1:12:3:0,3,318	1/1:0,1:1:3:30,3,0	0/0:20,2:22:15:0,15,572	1/1:0,2:2:6:60,6,0	0/0:12,0:12:30:0,30,344	0/0:7,0:7:21:0,21,211	./.:.:.:.:.	./.:.:.:.:.	1/1:0,1:1:3:31,3,0	./.:.:.:.:.	./.:.:.:.:.	0/1:6,1:7:12:12,0,154	0/1:3,2:5:41:41,0,81	0/0:8,0:8:24:0,24,249	./.:.:.:.:.	0/1:3,1:4:18:18,0,81	0/1:5,1:6:13:13,0,138	1/1:0,1:1:3:31,3,0	0/0:3,0:3:9:0,9,93	./.:.:.:.:.	1/1:0,4:4:9:105,9,0	0/1:5,1:6:15:15,0,125	./.:.:.:.:.	./.:.:.:.:.	./.:.:.:.:.	./.:.:.:.:.	./.:.:.:.:.	./.:.:.:.:.	./.:.:.:.:.	./.:.:.:.:.	0/0:2,0:2:6:0,6,62	0/0:2,0:2:6:0,6,61	0/0:2,0:2:6:0,6,63	0/0:1,0:1:3:0,3,32	./.:.:.:.:.	0/1:3,1:4:21:21,0,65	0/0:2,0:2:6:0,6,67	0/0:1,0:1:3:0,3,31	0/1:2,1:3:21:21,0,55	./.:.:.:.:.	0/0:4,0:4:12:0,12,121	0/0:2,0:2:6:0,6,69	0/0:2,0:2:6:0,6,63	0/0:5,0:5:15:0,15,155	./.:.:.:.:.	./.:.:.:.:.	0/0:5,0:5:15:0,15,160	./.:.:.:.:.	./.:.:.:.:.	./.:.:.:.:.	1/1:0,1:1:3:32,3,0	0/0:3,0:3:9:0,9,92	1/1:0,1:1:3:29,3,0	./.:.:.:.:.	./.:.:.:.:.	./.:.:.:.:.	./.:.:.:.:.	./.:.:.:.:.	1/1:0,1:1:3:31,3,0	./.:.:.:.:.	./.:.:.:.:.	1/1:0,1:1:3:30,3,0	./.:.:.:.:.	./.:.:.:.:.	0/0:4,0:4:12:0,12,126	./.:.:.:.:.	1/1:0,2:2:6:58,6,0	0/0:3,0:3:9:0,9,96	./.:.:.:.:.	0/0:4,0:4:12:0,12,123	0/0:3,0:3:9:0,9,97	0/0:8,0:8:24:0,24,250	0/0:1,0:1:3:0,3,32	./.:.:.:.:.	0/1:3,1:4:20:20,0,82	./.:.:.:.:.	./.:.:.:.:.	0/0:3,0:3:9:0,9,92	0/0:1,0:1:3:0,3,28	0/0:7,0:7:21:0,21,220	0/0:5,0:5:15:0,15,143	./.:.:.:.:.	0/0:4,0:4:12:0,12,122	./.:.:.:.:.	./.:.:.:.:.	./.:.:.:.:.	0/0:1,0:1:3:0,3,32	0/0:5,0:5:15:0,15,153	0/1:4,2:6:21:21,0,80	0/0:2,0:2:3:0,3,45	0/0:4,0:4:6:0,6,74	0/0:4,0:4:9:0,9,105	0/0:5,0:5:9:0,9,120	0/0:2,0:2:3:0,3,45	0/1:2,3:5:26:26,0,39	0/0:27,0:27:78:0,78,886
chr0	41155751	.	A	G	37.59	.	AC=10;AF=0.072;AN=138;BaseQRankSum=-2.055;DP=381;Dels=0.00;FS=0.000;HaplotypeScore=0.0881;InbreedingCoeff=0.1319;MLEAC=6;MLEAF=0.043;MQ=59.13;MQ0=0;MQRankSum=-4.440;QD=1.45;ReadPosRankSum=-1.671	GT:AD:DP:GQ:PL	./.:.:.:.:.	./.:.:.:.:.	0/0:15,1:16:15:0,15,415	1/1:0,1:1:3:30,3,0	./.:.:.:.:.	0/0:10,0:10:30:0,30,301	0/1:7,1:8:6:6,0,188	./.:.:.:.:.	./.:.:.:.:.	0/0:12,0:12:30:0,30,336	0/0:1,0:1:3:0,3,32	0/0:12,0:12:33:0,33,351	./.:.:.:.:.	./.:.:.:.:.	./.:.:.:.:.	./.:.:.:.:.	0/0:11,0:11:30:0,30,319	0/0:1,0:1:3:0,3,30	./.:.:.:.:.	0/0:4,0:4:12:0,12,117	./.:.:.:.:.	./.:.:.:.:.	./.:.:.:.:.	0/0:20,0:20:54:0,54,581	./.:.:.:.:.	./.:.:.:.:.	./.:.:.:.:.	./.:.:.:.:.	./.:.:.:.:.	./.:.:.:.:.	./.:.:.:.:.	./.:.:.:.:.	./.:.:.:.:.	./.:.:.:.:.	./.:.:.:.:.	0/0:5,0:5:15:0,15,158	0/0:16,0:16:45:0,45,475	1/1:0,1:1:3:29,3,0	./.:.:.:.:.	0/0:1,0:1:3:0,3,32	./.:.:.:.:.	0/0:14,0:14:42:0,42,438	./.:.:.:.:.	0/0:33,0:33:84:0,84,922	./.:.:.:.:.	0/0:18,0:18:51:0,51,538	0/0:7,0:7:21:0,21,220	0/0:1,0:1:3:0,3,32	./.:.:.:.:.	./.:.:.:.:.	./.:.:.:.:.	./.:.:.:.:.	0/0:4,0:4:12:0,12,128	0/1:7,1:8:6:6,0,188	0/0:10,0:10:30:0,30,316	./.:.:.:.:.	0/0:4,0:4:12:0,12,122	0/0:8,0:8:24:0,24,247	./.:.:.:.:.	0/0:3,0:3:9:0,9,92	./.:.:.:.:.	./.:.:.:.:.	0/1:3,1:4:11:11,0,81	./.:.:.:.:.	./.:.:.:.:.	./.:.:.:.:.	./.:.:.:.:.	./.:.:.:.:.	./.:.:.:.:.	./.:.:.:.:.	./.:.:.:.:.	0/0:3,0:3:9:0,9,89	0/0:4,0:4:12:0,12,122	0/0:3,0:3:9:0,9,92	0/0:2,0:2:6:0,6,61	0/0:1,0:1:3:0,3,32	0/1:2,1:3:27:27,0,39	0/0:3,0:3:9:0,9,89	0/0:2,0:2:6:0,6,63	0/0:3,0:3:6:0,6,75	0/0:1,0:1:3:0,3,31	0/0:4,0:4:12:0,12,120	0/0:3,0:3:9:0,9,97	0/0:6,0:6:12:0,12,151	0/0:2,0:2:6:0,6,63	./.:.:.:.:.	./.:.:.:.:.	0/0:3,0:3:9:0,9,93	./.:.:.:.:.	./.:.:.:.:.	./.:.:.:.:.	./.:.:.:.:.	0/0:2,0:2:6:0,6,61	0/0:2,0:2:6:0,6,62	./.:.:.:.:.	./.:.:.:.:.	./.:.:.:.:.	./.:.:.:.:.	0/0:2,0:2:6:0,6,61	1/1:0,1:1:3:31,3,0	./.:.:.:.:.	./.:.:.:.:.	./.:.:.:.:.	./.:.:.:.:.	./.:.:.:.:.	0/0:6,0:6:18:0,18,183	./.:.:.:.:.	./.:.:.:.:.	0/0:4,0:4:12:0,12,128	./.:.:.:.:.	0/0:2,0:2:6:0,6,62	0/0:4,0:4:12:0,12,127	0/0:10,0:10:30:0,30,295	0/0:2,0:2:6:0,6,60	./.:.:.:.:.	0/0:2,0:2:6:0,6,61	./.:.:.:.:.	./.:.:.:.:.	0/0:1,0:1:3:0,3,31	0/0:4,0:4:12:0,12,127	0/0:4,0:4:12:0,12,125	0/0:7,0:7:21:0,21,216	0/0:1,0:1:3:0,3,31	0/0:2,0:2:6:0,6,61	./.:.:.:.:.	./.:.:.:.:.	./.:.:.:.:.	0/0:1,0:1:3:0,3,33	0/0:4,0:4:12:0,12,125	0/0:4,0:4:6:0,6,89	0/0:2,0:2:3:0,3,45	0/0:3,0:3:6:0,6,76	0/0:4,0:4:6:0,6,89	0/0:3,0:3:6:0,6,75	0/0:2,0:2:3:0,3,45	0/0:4,0:4:6:0,6,89	0/0:22,0:22:66:0,66,743
chr0	41158460	.	C	T	4405.35	.	AC=50;AF=0.188;AN=266;BaseQRankSum=-0.357;DP=1360;Dels=0.00;FS=3.860;HaplotypeScore=0.2230;InbreedingCoeff=0.1144;MLEAC=48;MLEAF=0.180;MQ=49.02;MQ0=36;MQRankSum=-1.345;QD=12.70;ReadPosRankSum=-1.234	GT:AD:DP:GQ:PL	0/0:76,0:76:99:0,201,2130	0/0:33,0:33:84:0,84,863	0/0:36,0:36:99:0,99,1032	0/0:58,0:59:99:0,174,1812	0/0:15,0:15:42:0,42,432	0/1:8,15:23:99:390,0,149	0/1:6,10:16:99:257,0,113	0/0:3,0:3:9:0,9,95	./.:.:.:.:.	0/1:17,18:35:99:439,0,415	0/1:2,1:3:23:23,0,52	0/0:23,0:23:66:0,66,683	0/0:25,0:25:60:0,60,614	0/1:1,1:2:24:26,0,24	0/0:13,0:14:39:0,39,395	0/0:11,0:11:30:0,30,312	1/1:0,16:16:48:488,48,0	0/1:1,1:2:26:27,0,26	0/0:7,0:7:21:0,21,227	0/1:8,1:9:10:10,0,134	./.:.:.:.:.	0/0:21,0:21:51:0,51,545	0/0:28,0:28:66:0,66,738	0/0:28,0:28:75:0,75,798	0/0:3,0:3:9:0,9,94	0/0:28,0:28:81:0,81,833	0/0:22,0:22:66:0,66,670	0/0:4,0:4:9:0,9,97	0/0:2,0:2:6:0,6,66	0/0:27,0:27:72:0,72,776	0/0:8,0:8:21:0,21,228	0/0:1,0:1:3:0,3,32	0/0:8,0:9:21:0,21,228	0/0:2,0:2:6:0,6,67	0/0:18,0:18:48:0,48,498	0/1:4,3:7:73:73,0,77	0/1:12,13:25:99:331,0,295	0/0:11,0:11:30:0,30,308	0/0:11,0:11:30:0,30,325	0/1:2,4:6:16:115,0,16	0/0:5,0:5:12:0,12,132	0/1:13,10:23:99:211,0,348	0/0:24,0:24:63:0,63,674	0/0:15,0:15:45:0,45,466	0/0:27,0:27:69:0,69,739	0/0:19,0:20:57:0,57,595	0/0:15,0:15:42:0,42,438	0/0:7,0:7:18:0,18,198	0/0:3,0:3:9:0,9,94	0/0:6,0:6:18:0,18,186	0/0:5,0:5:9:0,9,95	0/0:2,0:2:6:0,6,65	0/1:5,7:12:99:150,0,128	1/1:0,3:3:9:92,9,0	0/0:4,0:4:12:0,12,125	0/0:3,0:3:9:0,9,91	0/0:11,0:11:30:0,30,309	0/0:4,0:4:12:0,12,130	0/0:3,0:3:9:0,9,95	0/0:13,0:13:36:0,36,380	0/0:7,0:7:21:0,21,215	0/0:2,0:2:6:0,6,61	1/1:0,9:9:27:280,27,0	0/0:5,0:5:15:0,15,162	0/0:11,0:11:21:0,21,216	0/0:1,0:2:3:0,3,29	0/0:3,0:3:9:0,9,90	0/0:9,0:9:21:0,21,236	0/0:6,0:6:15:0,15,155	0/0:1,0:1:3:0,3,32	0/0:2,0:2:6:0,6,65	1/1:0,3:3:9:93,9,0	0/1:3,3:6:74:74,0,77	0/1:5,2:7:49:49,0,118	0/0:5,0:5:15:0,15,157	0/0:3,0:3:9:0,9,90	0/0:3,0:3:9:0,9,92	0/1:3,3:6:74:77,0,74	0/0:4,0:4:12:0,12,124	0/0:11,5:16:30:0,30,319	0/1:2,2:4:36:36,0,52	0/0:3,0:3:9:0,9,92	0/0:13,0:13:39:0,39,417	0/0:6,0:6:18:0,18,181	1/1:0,5:5:15:150,15,0	0/0:7,0:7:18:0,18,191	0/0:3,0:3:9:0,9,96	0/1:4,3:7:78:78,0,78	./.:.:.:.:.	0/0:10,0:10:24:0,24,254	0/0:3,0:3:6:0,6,67	0/0:5,0:5:15:0,15,162	0/1:4,4:8:49:49,0,102	1/1:0,3:3:9:93,9,0	0/0:5,0:5:15:0,15,158	0/0:6,0:6:15:0,15,159	0/0:8,0:8:24:0,24,260	0/0:6,0:6:18:0,18,186	1/1:2,2:4:6:59,6,0	0/0:5,0:5:15:0,15,153	0/0:10,0:10:27:0,27,307	0/0:2,0:2:6:0,6,63	0/0:5,0:5:12:0,12,126	0/1:2,1:3:22:22,0,54	0/0:11,0:11:30:0,30,326	0/1:6,2:8:40:40,0,125	0/0:9,0:9:27:0,27,287	0/0:6,0:6:18:0,18,184	0/1:3,2:5:48:48,0,86	0/0:6,0:6:18:0,18,182	0/1:5,8:13:55:212,0,55	0/1:3,2:5:50:50,0,87	0/1:5,3:8:13:13,0,143	0/1:2,1:3:21:21,0,56	0/0:2,0:2:6:0,6,63	1/1:0,2:2:6:63,6,0	0/0:1,0:1:3:0,3,32	0/0:5,0:5:15:0,15,152	0/1:2,4:6:48:96,0,48	0/1:2,3:5:46:76,0,46	0/0:10,0:11:30:0,30,315	0/0:4,0:4:12:0,12,128	0/1:6,5:11:99:122,0,126	0/1:5,4:9:40:40,0,133	0/0:12,0:12:36:0,36,367	0/0:8,0:8:24:0,24,248	0/0:9,0:9:18:0,18,212	0/1:3,7:10:68:156,0,68	0/0:8,0:8:18:0,18,190	0/0:5,0:5:9:0,9,122	0/0:8,0:8:18:0,18,208	./.:.:.:.:.	0/0:9,0:9:15:0,15,210	0/1:1,2:3:16:55,0,16	0/1:4,6:10:74:106,0,74	1/1:0,2:2:3:45,3,0	0/0:29,0:29:84:0,84,960
chr0	41161495	.	A	T	188.72	.	AC=13;AF=0.074;AN=176;BaseQRankSum=1.589;DP=341;Dels=0.00;FS=0.000;HaplotypeScore=0.1669;InbreedingCoeff=0.1624;MLEAC=10;MLEAF=0.057;MQ=32.67;MQ0=12;MQRankSum=0.579;QD=11.79;ReadPosRankSum=-1.886	GT:AD:DP:GQ:PL	0/0:16,0:16:36:0,36,360	0/0:5,0:5:6:0,6,59	0/0:2,0:2:3:0,3,30	0/0:11,0:11:15:0,15,147	0/0:6,0:6:12:0,12,118	./.:.:.:.:.	0/0:5,0:5:12:0,12,119	0/0:2,0:2:3:0,3,28	./.:.:.:.:.	0/0:2,0:2:6:0,6,61	./.:.:.:.:.	1/1:0,5:5:12:139,12,0	0/0:7,0:7:6:0,6,59	0/0:4,0:4:3:0,3,28	0/0:5,0:5:12:0,12,119	0/0:6,0:6:12:0,12,116	0/0:2,0:2:3:0,3,29	0/0:2,0:2:6:0,6,55	0/0:1,0:1:3:0,3,29	./.:.:.:.:.	0/0:1,0:1:3:0,3,32	0/1:2,1:3:22:24,0,22	0/0:2,0:2:6:0,6,62	0/0:1,0:1:3:0,3,30	0/0:2,0:2:3:0,3,28	0/0:6,0:6:9:0,9,86	0/0:4,0:4:12:0,12,118	0/0:2,0:2:3:0,3,33	0/0:2,0:2:6:0,6,60	0/0:6,0:6:15:0,15,149	0/0:2,0:2:3:0,3,28	./.:.:.:.:.	0/0:3,0:3:9:0,9,96	0/0:8,0:8:21:0,21,202	0/0:4,0:4:6:0,6,58	0/0:2,0:2:6:0,6,55	0/0:13,0:13:24:0,24,236	0/0:2,0:3:6:0,6,57	0/0:6,0:6:12:0,12,123	./.:.:.:.:.	0/0:6,0:6:15:0,15,136	0/0:9,0:9:12:0,12,118	0/0:11,0:11:18:0,18,183	0/0:4,0:4:6:0,6,59	0/0:3,0:3:6:0,6,59	0/0:1,0:1:3:0,3,29	0/0:6,0:6:12:0,12,115	./.:.:.:.:.	./.:.:.:.:.	0/0:1,0:1:3:0,3,32	0/0:1,0:1:3:0,3,29	0/0:2,0:2:6:0,6,63	./.:.:.:.:.	./.:.:.:.:.	./.:.:.:.:.	0/0:1,0:1:3:0,3,31	1/1:0,1:1:3:31,3,0	1/1:3,1:4:3:31,3,0	./.:.:.:.:.	0/0:2,0:2:3:0,3,30	0/0:1,0:1:3:0,3,30	./.:.:.:.:.	./.:.:.:.:.	0/0:2,0:2:3:0,3,30	0/0:1,0:1:3:0,3,32	0/0:1,0:1:3:0,3,32	./.:.:.:.:.	0/0:2,0:2:6:0,6,60	./.:.:.:.:.	./.:.:.:.:.	./.:.:.:.:.	./.:.:.:.:.	./.:.:.:.:.	1/1:0,1:1:3:32,3,0	./.:.:.:.:.	0/0:3,0:3:3:0,3,30	./.:.:.:.:.	0/0:2,0:2:6:0,6,59	./.:.:.:.:.	0/0:6,0:6:6:0,6,89	./.:.:.:.:.	./.:.:.:.:.	0/0:6,0:6:18:0,18,172	0/0:3,0:3:6:0,6,64	./.:.:.:.:.	0/0:2,0:2:3:0,3,28	./.:.:.:.:.	0/0:1,0:1:3:0,3,27	0/0:1,0:1:3:0,3,30	0/0:4,0:4:3:0,3,32	./.:.:.:.:.	./.:.:.:.:.	./.:.:.:.:.	./.:.:.:.:.	0/0:2,0:2:6:0,6,59	0/0:2,0:2:6:0,6,55	./.:.:.:.:.	0/0:1,0:1:3:0,3,24	./.:.:.:.:.	./.:.:.:.:.	0/0:2,0:2:6:0,6,63	./.:.:.:.:.	0/0:3,0:3:9:0,9,92	0/0:3,0:3:6:0,6,59	./.:.:.:.:.	./.:.:.:.:.	0/0:1,0:1:3:0,3,28	./.:.:.:.:.	0/0:3,0:3:3:0,3,28	./.:.:.:.:.	0/0:5,0:5:12:0,12,118	0/0:3,0:3:3:0,3,28	./.:.:.:.:.	0/0:3,0:3:9:0,9,90	./.:.:.:.:.	0/0:1,0:1:3:0,3,29	./.:.:.:.:.	0/0:1,0:1:3:0,3,30	./.:.:.:.:.	./.:.:.:.:.	1/1:0,1:1:3:31,3,0	0/0:2,0:2:6:0,6,59	0/0:2,0:2:3:0,3,30	0/0:1,0:1:3:0,3,29	0/0:4,0:4:9:0,9,88	./.:.:.:.:.	0/0:2,0:2:6:0,6,62	./.:.:.:.:.	1/1:0,1:1:3:33,3,0	0/0:6,0:6:9:0,9,134	0/0:1,0:1:3:0,3,30	0/0:3,0:3:3:0,3,45	./.:.:.:.:.	./.:.:.:.:.	./.:.:.:.:.	0/0:2,0:2:3:0,3,45	0/0:30,0:30:42:0,42,428
chr0	41163586	.	C	A	2911.73	.	AC=36;AF=0.132;AN=272;BaseQRankSum=-2.590;DP=1405;Dels=0.00;FS=6.422;HaplotypeScore=0.0891;InbreedingCoeff=0.6544;MLEAC=31;MLEAF=0.114;MQ=58.85;MQ0=0;MQRankSum=0.776;QD=24.68;ReadPosRankSum=0.938	GT:AD:DP:GQ:PL	0/0:72,0:72:99:0,217,2364	0/0:22,0:22:63:0,63,700	0/0:22,0:22:60:0,60,676	0/0:41,0:41:99:0,120,1291	0/0:17,0:17:45:0,45,517	0/0:19,0:19:57:0,57,600	0/0:46,0:46:99:0,138,1423	1/1:0,1:1:3:33,3,0	0/0:3,0:3:9:0,9,98	0/0:23,0:23:69:0,69,740	0/0:11,0:11:30:0,30,327	0/0:20,0:20:60:0,60,636	0/0:45,0:45:99:0,135,1458	0/0:1,0:1:3:0,3,33	0/0:10,0:10:27:0,27,300	0/0:22,0:22:66:0,66,697	0/0:23,0:23:69:0,69,718	0/1:7,3:10:32:32,0,203	0/0:13,0:13:39:0,39,413	1/1:0,12:12:36:365,36,0	0/0:2,0:2:6:0,6,65	1/1:0,31:31:90:958,90,0	0/0:10,0:10:30:0,30,325	0/0:38,0:38:99:0,108,1184	0/0:8,0:8:24:0,24,260	0/0:38,0:38:99:0,105,1159	0/0:15,0:15:39:0,39,441	0/0:2,0:2:6:0,6,72	0/0:5,0:5:15:0,15,164	0/0:22,0:22:66:0,66,698	0/0:8,0:8:24:0,24,258	0/0:6,0:6:18:0,18,186	0/0:30,0:30:90:0,90,947	0/0:2,0:2:6:0,6,63	0/0:13,0:13:36:0,36,395	0/0:8,0:8:24:0,24,260	0/0:40,0:40:99:0,120,1269	0/0:13,0:13:36:0,36,404	0/0:15,0:15:45:0,45,477	0/0:3,0:3:9:0,9,102	0/0:3,0:3:9:0,9,103	0/0:24,0:24:69:0,69,737	0/0:28,0:28:84:0,84,888	0/0:14,0:14:42:0,42,450	0/0:25,0:25:72:0,72,786	0/0:21,0:21:63:0,63,679	0/0:4,0:4:12:0,12,126	0/0:8,0:8:24:0,24,261	0/0:3,0:3:9:0,9,95	0/0:4,0:4:12:0,12,125	./.:.:.:.:.	0/0:3,0:3:9:0,9,94	0/0:4,0:4:12:0,12,127	0/0:10,0:10:30:0,30,313	0/0:6,0:6:18:0,18,185	0/0:1,0:1:3:0,3,32	0/0:1,0:1:3:0,3,30	0/0:7,0:7:21:0,21,216	0/0:2,0:2:6:0,6,67	0/0:6,0:6:18:0,18,195	0/0:1,0:1:3:0,3,32	0/0:3,0:3:9:0,9,92	0/0:12,0:12:36:0,36,371	0/0:17,0:17:48:0,48,524	0/0:7,0:7:21:0,21,230	0/0:5,0:5:15:0,15,159	0/0:8,0:8:24:0,24,255	0/0:4,0:4:12:0,12,126	0/0:8,0:8:24:0,24,249	1/1:0,4:4:12:120,12,0	0/1:2,4:6:47:105,0,47	1/1:0,4:4:12:124,12,0	1/1:0,1:1:3:32,3,0	1/1:0,3:3:9:94,9,0	1/1:0,3:3:9:95,9,0	0/0:2,0:2:6:0,6,64	0/0:1,0:1:3:0,3,32	1/1:0,4:4:12:126,12,0	0/0:2,0:2:6:0,6,65	0/0:3,0:3:9:0,9,94	0/0:5,0:5:15:0,15,151	0/0:1,0:1:3:0,3,31	0/0:13,0:13:39:0,39,413	1/1:0,9:9:27:276,27,0	0/0:2,0:2:6:0,6,63	0/0:18,0:18:51:0,51,549	0/0:3,0:3:9:0,9,94	0/0:22,0:22:66:0,66,701	0/0:3,0:3:9:0,9,94	0/0:3,0:3:9:0,9,93	0/0:1,0:1:3:0,3,32	0/0:4,0:4:12:0,12,126	0/0:2,0:2:6:0,6,64	0/0:1,0:1:3:0,3,32	0/0:1,0:1:3:0,3,33	0/0:2,0:2:6:0,6,65	0/0:11,0:11:33:0,33,355	0/0:3,0:3:9:0,9,95	0/0:8,0:8:21:0,21,235	0/0:3,0:3:9:0,9,98	0/0:11,0:11:33:0,33,338	0/0:5,0:5:15:0,15,158	0/0:4,0:4:12:0,12,129	0/0:2,0:2:6:0,6,67	0/0:1,0:1:3:0,3,33	0/0:2,0:2:6:0,6,64	0/0:3,0:3:9:0,9,94	1/1:0,2:2:6:63,6,0	0/0:6,0:6:18:0,18,194	0/0:24,0:24:72:0,72,752	0/0:15,0:15:42:0,42,461	0/0:6,0:6:18:0,18,201	0/0:8,0:8:24:0,24,254	0/0:4,0:4:12:0,12,126	0/0:3,0:3:9:0,9,97	0/0:8,0:8:24:0,24,253	0/0:7,0:7:21:0,21,227	1/1:0,3:3:9:98,9,0	1/1:0,3:3:9:95,9,0	1/1:0,3:3:9:92,9,0	0/0:10,0:10:30:0,30,311	0/0:6,0:6:15:0,15,167	1/1:0,7:7:21:221,21,0	1/1:0,7:7:21:223,21,0	1/1:0,5:5:15:154,15,0	0/0:6,0:6:15:0,15,169	0/0:7,0:7:18:0,18,210	0/0:8,0:8:24:0,24,258	0/0:5,0:5:15:0,15,157	0/0:6,0:6:9:0,9,134	0/0:6,0:6:9:0,9,134	0/0:8,0:8:15:0,15,198	0/0:4,0:4:6:0,6,89	0/0:2,0:2:3:0,3,45	0/0:6,0:6:9:0,9,134	0/0:4,0:4:9:0,9,109	0/0:59,0:59:99:0,177,1945
chr0	41164084	.	T	C	2224.23	.	AC=25;AF=0.093;AN=268;BaseQRankSum=-2.489;DP=1372;Dels=0.00;FS=2.993;HaplotypeScore=0.0822;InbreedingCoeff=0.6027;MLEAC=20;MLEAF=0.075;MQ=59.60;MQ0=0;MQRankSum=-0.615;QD=23.66;ReadPosRankSum=0.143	GT:AD:DP:GQ:PL	0/0:80,0:80:99:0,241,2566	0/0:18,0:18:54:0,54,556	0/0:20,0:20:60:0,60,608	0/0:38,0:38:99:0,114,1174	0/0:9,0:9:21:0,21,246	0/0:20,0:20:60:0,60,618	0/0:45,0:45:99:0,135,1341	0/0:1,0:1:3:0,3,33	0/0:2,0:2:6:0,6,65	0/0:22,0:22:66:0,66,665	0/0:2,0:2:6:0,6,65	0/0:18,0:18:54:0,54,569	0/0:40,0:40:99:0,120,1244	0/0:4,0:4:12:0,12,124	0/0:18,0:18:51:0,51,547	0/0:26,0:26:78:0,78,813	0/0:16,0:16:48:0,48,503	0/0:2,0:2:6:0,6,62	0/0:9,0:9:27:0,27,272	0/0:14,0:14:36:0,36,385	0/0:1,0:1:3:0,3,34	0/0:23,0:23:69:0,69,671	1/1:0,18:18:54:551,54,0	0/1:9,12:21:99:304,0,215	0/0:10,0:10:30:0,30,320	0/0:25,0:25:75:0,75,744	0/0:16,0:16:48:0,48,479	0/0:5,0:5:15:0,15,159	0/0:4,0:4:12:0,12,129	0/0:19,0:19:54:0,54,577	0/0:8,0:8:24:0,24,243	0/0:6,0:6:18:0,18,183	0/0:26,0:26:78:0,78,795	0/0:3,0:3:9:0,9,95	0/0:13,0:13:39:0,39,406	0/0:5,0:5:15:0,15,159	0/0:40,0:40:99:0,117,1214	0/0:19,0:19:57:0,57,591	0/0:14,0:14:42:0,42,421	0/0:7,0:7:21:0,21,221	0/0:2,0:2:6:0,6,61	0/0:34,0:34:99:0,102,1031	0/0:27,0:27:81:0,81,831	1/1:0,20:20:60:599,60,0	0/0:21,0:21:63:0,63,639	0/0:15,0:15:45:0,45,466	0/0:7,0:7:21:0,21,214	1/1:0,3:3:9:97,9,0	./.:.:.:.:.	0/0:3,0:3:9:0,9,94	0/0:3,0:3:9:0,9,92	0/0:2,0:2:6:0,6,64	0/0:5,0:5:15:0,15,152	0/0:14,0:14:33:0,33,381	1/1:0,5:5:15:153,15,0	0/0:1,0:1:3:0,3,32	0/0:4,0:4:12:0,12,119	0/0:13,0:13:30:0,30,352	0/0:1,0:1:3:0,3,32	1/1:0,4:4:12:126,12,0	0/0:3,0:3:9:0,9,89	0/0:4,0:4:12:0,12,119	0/0:6,0:6:15:0,15,166	0/0:11,0:11:33:0,33,342	0/0:9,0:9:27:0,27,285	0/0:3,0:3:9:0,9,92	0/0:5,0:5:15:0,15,158	0/0:2,0:2:6:0,6,63	0/0:3,0:3:9:0,9,94	0/0:1,0:1:3:0,3,32	0/0:1,0:1:3:0,3,32	0/0:2,0:2:6:0,6,60	0/0:4,0:4:12:0,12,124	0/0:7,0:7:18:0,18,183	0/0:6,0:6:18:0,18,182	0/0:1,0:1:3:0,3,29	1/1:0,2:2:6:65,6,0	0/0:4,0:4:9:0,9,106	0/0:1,0:1:3:0,3,31	0/0:7,0:7:21:0,21,215	0/0:3,0:3:9:0,9,91	0/0:2,0:2:6:0,6,60	0/0:16,0:16:48:0,48,513	0/0:5,0:5:15:0,15,153	0/0:3,0:3:9:0,9,93	0/0:25,0:25:75:0,75,789	0/0:3,0:3:9:0,9,93	0/0:19,0:19:57:0,57,599	0/0:3,0:3:9:0,9,92	0/0:4,0:4:12:0,12,116	0/0:1,0:1:3:0,3,32	0/0:4,0:4:12:0,12,124	0/0:3,0:3:9:0,9,93	0/0:2,0:2:6:0,6,58	0/0:1,0:1:3:0,3,32	0/0:4,0:4:12:0,12,126	0/0:9,0:9:27:0,27,292	0/0:4,0:4:12:0,12,128	0/0:6,0:6:18:0,18,183	0/0:3,0:3:9:0,9,94	0/0:6,0:6:18:0,18,179	0/0:2,0:2:6:0,6,61	0/0:7,0:7:21:0,21,216	1/1:0,2:2:6:57,6,0	1/1:0,4:4:12:124,12,0	1/1:0,4:4:12:124,12,0	0/0:12,0:12:36:0,36,384	0/0:6,0:6:18:0,18,184	0/0:1,0:1:3:0,3,31	0/0:22,0:22:66:0,66,683	0/0:18,0:18:51:0,51,534	0/0:1,0:1:3:0,3,32	0/0:5,0:5:15:0,15,151	0/0:2,0:2:6:0,6,61	0/0:10,0:10:30:0,30,306	0/0:2,0:2:6:0,6,65	./.:.:.:.:.	0/0:6,0:6:12:0,12,151	0/0:6,0:6:18:0,18,184	0/0:3,0:3:9:0,9,92	0/0:12,0:12:33:0,33,358	1/1:0,5:5:15:155,15,0	0/0:7,0:7:18:0,18,202	0/0:5,0:5:15:0,15,153	0/0:8,0:8:24:0,24,245	1/1:0,2:2:6:57,6,0	0/0:4,0:4:12:0,12,125	0/0:9,0:9:27:0,27,288	1/1:0,4:4:12:122,12,0	0/0:10,0:10:15:0,15,223	0/0:2,0:2:3:0,3,45	0/0:6,0:6:9:0,9,134	0/0:4,0:4:9:0,9,107	0/0:6,0:6:15:0,15,170	./.:.:.:.:.	0/0:11,0:11:21:0,21,245	0/0:85,0:85:99:0,256,2842
chr0	41170462	.	G	A	2024.35	.	AC=24;AF=0.093;AN=258;BaseQRankSum=-1.190;DP=1118;Dels=0.00;FS=4.131;HaplotypeScore=0.0979;InbreedingCoeff=0.5844;MLEAC=21;MLEAF=0.081;MQ=59.49;MQ0=0;MQRankSum=0.931;QD=25.30;ReadPosRankSum=-0.445	GT:AD:DP:GQ:PL	0/0:78,0:78:99:0,232,2456	0/0:21,0:21:63:0,63,660	0/0:22,0:22:66:0,66,669	0/0:43,0:43:99:0,129,1308	0/0:18,0:18:54:0,54,560	0/0:21,0:21:60:0,60,614	0/0:18,0:18:51:0,51,542	0/0:1,0:1:3:0,3,33	0/0:6,0:6:18:0,18,184	0/0:20,0:20:57:0,57,626	./.:.:.:.:.	0/0:24,0:24:63:0,63,678	0/0:20,0:20:54:0,54,578	0/0:2,0:2:6:0,6,67	0/0:11,0:11:30:0,30,328	1/1:0,24:24:69:725,69,0	0/0:18,0:18:51:0,51,531	0/0:4,0:4:12:0,12,127	0/0:7,0:7:21:0,21,220	0/0:10,0:10:30:0,30,315	0/0:6,0:6:18:0,18,197	0/0:28,0:28:81:0,81,843	0/0:19,0:19:54:0,54,577	0/0:26,0:26:78:0,78,785	0/0:2,0:2:6:0,6,72	0/0:12,0:12:30:0,30,338	0/0:19,0:19:57:0,57,584	0/0:5,0:5:15:0,15,163	0/0:1,0:1:3:0,3,34	0/0:28,0:28:84:0,84,856	0/0:6,0:6:18:0,18,187	0/0:4,0:4:12:0,12,139	0/0:26,0:26:78:0,78,802	0/0:4,0:4:12:0,12,124	0/0:27,0:27:75:0,75,791	0/0:5,0:5:15:0,15,156	0/0:20,0:20:60:0,60,604	0/0:11,0:11:33:0,33,334	0/0:16,0:16:48:0,48,504	0/0:2,0:2:6:0,6,67	0/1:2,3:5:52:77,0,52	0/0:17,0:17:51:0,51,523	0/0:12,0:12:30:0,30,336	0/0:22,0:22:66:0,66,669	0/0:14,0:14:42:0,42,422	0/0:21,0:21:63:0,63,657	0/0:13,0:13:39:0,39,416	0/0:8,0:8:24:0,24,260	1/1:0,3:3:9:92,9,0	0/0:3,0:3:6:0,6,62	0/0:3,0:3:9:0,9,96	0/0:2,0:2:6:0,6,65	0/0:6,0:6:18:0,18,180	0/0:2,0:2:6:0,6,69	0/0:3,0:3:9:0,9,94	0/0:8,0:8:24:0,24,255	0/0:3,0:3:9:0,9,92	0/0:3,0:3:6:0,6,75	0/0:4,0:4:12:0,12,123	0/0:9,0:9:27:0,27,275	1/1:0,3:3:9:96,9,0	1/1:0,5:5:15:151,15,0	0/0:9,0:9:27:0,27,274	0/0:5,0:5:15:0,15,149	0/0:4,0:4:12:0,12,126	0/0:3,0:3:9:0,9,96	0/0:2,0:2:6:0,6,61	0/0:9,0:9:27:0,27,272	1/1:0,3:3:9:96,9,0	0/0:3,0:3:9:0,9,89	0/0:1,0:1:3:0,3,27	0/0:3,0:3:9:0,9,96	0/0:3,0:3:9:0,9,94	0/0:4,0:4:12:0,12,114	0/0:1,0:1:3:0,3,30	0/0:2,0:2:6:0,6,63	0/0:2,0:2:6:0,6,59	0/0:5,0:5:15:0,15,153	./.:.:.:.:.	./.:.:.:.:.	0/0:4,0:4:12:0,12,126	0/0:1,0:1:3:0,3,34	0/0:7,0:7:21:0,21,227	0/0:5,0:5:15:0,15,155	0/0:3,0:3:9:0,9,97	0/0:2,0:2:6:0,6,66	0/0:4,0:4:12:0,12,122	0/0:3,0:3:9:0,9,95	0/0:8,0:8:21:0,21,230	0/0:4,0:4:12:0,12,123	0/0:4,0:4:12:0,12,129	0/0:4,0:4:12:0,12,117	1/1:0,3:3:9:92,9,0	./.:.:.:.:.	0/0:2,0:2:6:0,6,59	0/1:1,3:4:18:81,0,18	1/1:0,5:5:15:158,15,0	0/0:5,0:5:15:0,15,146	1/1:0,4:4:12:117,12,0	./.:.:.:.:.	0/0:9,0:9:27:0,27,292	./.:.:.:.:.	1/1:0,4:4:12:125,12,0	0/0:1,0:1:3:0,3,32	0/0:2,0:2:6:0,6,57	0/0:3,0:3:9:0,9,94	0/0:7,0:7:21:0,21,228	0/0:3,0:3:9:0,9,91	0/0:5,0:5:15:0,15,162	0/0:8,0:8:24:0,24,253	0/0:11,0:11:30:0,30,318	0/0:5,0:5:15:0,15,162	0/0:9,0:9:27:0,27,274	1/1:0,8:8:24:245,24,0	0/0:7,0:7:18:0,18,199	1/1:0,9:9:27:277,27,0	0/0:1,0:1:3:0,3,30	0/0:6,0:6:12:0,12,151	0/0:4,0:4:12:0,12,123	0/0:1,0:1:3:0,3,34	0/0:6,0:6:18:0,18,187	0/0:7,0:7:18:0,18,201	0/0:5,0:5:15:0,15,145	0/0:3,0:3:9:0,9,92	0/0:9,0:9:27:0,27,264	0/0:4,0:4:12:0,12,122	0/0:3,0:3:9:0,9,96	0/0:7,0:7:21:0,21,212	0/0:3,0:3:9:0,9,92	0/0:2,0:2:6:0,6,64	./.:.:.:.:.	0/0:2,0:2:3:0,3,45	0/0:6,0:6:9:0,9,119	./.:.:.:.:.	0/0:2,1:3:3:0,3,45	0/0:4,0:4:9:0,9,108	0/0:16,0:16:45:0,45,508
chr0	41170484	.	C	T	1805.26	.	AC=25;AF=0.096;AN=260;BaseQRankSum=-2.180;DP=1053;Dels=0.00;FS=0.976;HaplotypeScore=0.1047;InbreedingCoeff=0.5169;MLEAC=22;MLEAF=0.085;MQ=59.56;MQ0=0;MQRankSum=0.659;QD=23.14;ReadPosRankSum=-0.571	GT:AD:DP:GQ:PL	0/0:77,0:77:99:0,232,2449	0/0:18,0:18:54:0,54,573	0/0:20,0:20:60:0,60,621	0/0:50,0:50:99:0,150,1560	0/0:19,0:19:57:0,57,595	0/0:23,0:23:69:0,69,699	1/1:0,13:13:39:400,39,0	0/0:3,0:3:9:0,9,94	0/0:4,0:4:12:0,12,133	0/0:23,0:23:69:0,69,707	0/0:1,0:1:3:0,3,32	0/0:17,0:17:48:0,48,518	1/1:0,15:15:45:470,45,0	0/1:2,2:4:21:54,0,21	0/0:9,0:9:27:0,27,283	0/0:25,0:25:72:0,72,777	0/0:18,0:18:54:0,54,560	0/1:6,1:7:12:12,0,173	0/0:11,0:11:33:0,33,343	0/0:9,0:9:27:0,27,277	0/0:7,0:7:21:0,21,224	0/0:22,0:22:66:0,66,677	0/0:17,0:17:51:0,51,523	0/0:18,0:18:54:0,54,568	1/1:0,1:1:3:34,3,0	0/0:12,0:12:33:0,33,346	0/0:15,0:15:42:0,42,455	0/0:4,0:4:12:0,12,125	0/0:1,0:1:3:0,3,34	0/0:29,0:29:87:0,87,887	0/0:6,0:6:18:0,18,193	0/0:2,0:2:6:0,6,67	0/0:19,0:19:57:0,57,576	0/0:4,0:4:12:0,12,128	0/0:15,0:15:42:0,42,446	0/0:5,0:5:15:0,15,162	0/0:18,0:18:54:0,54,557	0/0:10,0:10:30:0,30,315	0/0:21,0:21:60:0,60,649	0/0:4,0:4:12:0,12,119	0/0:6,0:6:18:0,18,188	1/1:0,8:8:24:249,24,0	0/0:11,0:11:33:0,33,350	0/0:27,0:27:81:0,81,852	0/0:13,0:13:39:0,39,398	0/0:21,0:21:63:0,63,648	0/0:14,0:14:39:0,39,424	0/0:9,0:9:27:0,27,301	0/0:2,0:2:6:0,6,63	0/0:4,0:5:12:0,12,131	0/0:2,0:2:6:0,6,61	0/0:1,0:1:3:0,3,32	0/0:3,0:3:9:0,9,93	1/1:0,2:2:6:60,6,0	0/0:5,0:5:15:0,15,160	0/0:9,0:9:27:0,27,286	0/0:3,0:3:9:0,9,83	0/0:8,0:8:21:0,21,236	0/0:3,0:3:9:0,9,92	0/0:8,0:8:24:0,24,246	0/0:1,0:1:3:0,3,32	0/0:6,0:6:15:0,15,173	0/0:9,0:9:27:0,27,280	1/1:0,1:1:3:29,3,0	0/0:5,0:5:15:0,15,157	0/0:3,0:3:9:0,9,92	0/0:2,0:2:6:0,6,58	0/0:2,0:2:6:0,6,65	0/0:2,0:2:6:0,6,63	0/0:3,0:3:9:0,9,95	0/0:3,0:3:9:0,9,97	0/0:5,0:5:15:0,15,158	0/0:1,0:1:3:0,3,31	0/0:4,0:4:12:0,12,118	0/0:4,0:4:9:0,9,107	./.:.:.:.:.	./.:.:.:.:.	0/0:3,0:3:9:0,9,96	0/0:1,0:1:3:0,3,32	0/0:1,0:1:3:0,3,30	./.:.:.:.:.	./.:.:.:.:.	0/0:9,0:9:27:0,27,291	0/0:4,0:4:12:0,12,126	0/0:1,0:1:3:0,3,34	0/1:1,1:2:26:26,0,26	0/0:3,0:3:9:0,9,95	1/1:0,3:3:9:89,9,0	0/0:4,0:4:12:0,12,124	0/0:2,0:2:6:0,6,66	0/0:3,0:3:9:0,9,94	0/0:2,0:2:6:0,6,61	0/0:3,0:3:9:0,9,95	0/0:1,0:1:3:0,3,32	1/1:0,2:2:6:65,6,0	0/0:3,0:3:9:0,9,85	0/0:6,0:6:18:0,18,193	0/0:3,0:3:9:0,9,96	0/0:1,0:1:3:0,3,32	1/1:0,4:4:12:128,12,0	1/1:0,8:8:24:243,24,0	0/0:1,0:1:3:0,3,31	0/0:2,0:2:6:0,6,62	0/0:1,0:1:3:0,3,32	0/0:3,0:3:9:0,9,94	0/0:4,0:4:12:0,12,126	0/0:8,0:8:24:0,24,256	0/0:6,0:6:18:0,18,184	0/0:6,0:6:18:0,18,195	0/0:11,0:11:33:0,33,343	1/1:0,8:8:24:247,24,0	0/0:6,0:6:18:0,18,195	0/0:2,0:2:6:0,6,67	0/0:5,0:5:15:0,15,154	0/0:6,0:6:18:0,18,182	0/0:4,0:4:12:0,12,126	0/0:2,0:2:6:0,6,60	0/0:2,0:2:6:0,6,62	0/0:5,0:5:15:0,15,160	0/0:6,0:6:18:0,18,188	0/0:4,0:4:12:0,12,126	0/0:7,0:7:18:0,18,201	0/0:7,0:7:21:0,21,214	0/0:3,0:3:9:0,9,94	0/0:7,0:7:21:0,21,216	./.:.:.:.:.	0/0:5,0:5:15:0,15,156	0/0:5,0:5:15:0,15,153	0/0:4,0:4:12:0,12,129	0/0:4,0:4:12:0,12,124	./.:.:.:.:.	0/0:4,0:4:6:0,6,89	0/0:6,0:6:9:0,9,134	./.:.:.:.:.	0/0:4,0:5:6:0,6,89	0/0:8,0:8:15:0,15,194	0/0:20,0:20:60:0,60,673
chr0	41170557	.	A	C	1583.68	.	AC=25;AF=0.093;AN=268;BaseQRankSum=2.343;DP=1123;Dels=0.00;FS=3.620;HaplotypeScore=0.0693;InbreedingCoeff=0.5803;MLEAC=19;MLEAF=0.071;MQ=59.76;MQ0=0;MQRankSum=0.380;QD=24.75;ReadPosRankSum=-0.439	GT:AD:DP:GQ:PL	0/0:92,0:92:99:0,277,2903	0/0:20,0:20:57:0,57,600	0/0:8,0:8:24:0,24,237	0/0:65,0:65:99:0,195,2018	0/0:20,0:20:60:0,60,619	0/0:24,0:24:72:0,72,705	0/0:18,0:18:48:0,48,523	0/0:5,0:5:15:0,15,157	0/0:1,0:1:3:0,3,34	0/0:25,0:25:75:0,75,754	0/0:5,0:5:15:0,15,153	0/0:14,0:14:42:0,42,429	0/0:21,0:21:60:0,60,623	0/0:5,0:5:15:0,15,152	0/0:11,0:11:33:0,33,346	1/1:0,19:20:54:572,54,0	0/0:22,0:22:66:0,66,675	0/0:5,0:5:15:0,15,152	0/0:10,0:10:30:0,30,317	0/0:14,0:14:36:0,36,389	0/0:6,0:6:18:0,18,191	0/0:14,0:14:42:0,42,428	0/0:11,0:11:33:0,33,343	0/0:21,0:21:63:0,63,650	0/0:2,0:2:6:0,6,55	0/0:17,0:17:51:0,51,526	0/0:14,0:14:36:0,36,406	0/0:3,0:3:9:0,9,95	0/0:1,0:1:3:0,3,32	0/0:30,0:30:90:0,90,920	0/0:5,0:5:15:0,15,158	0/0:3,0:3:9:0,9,100	0/0:19,0:19:51:0,51,556	0/0:10,0:10:30:0,30,318	0/0:19,0:19:57:0,57,590	0/0:10,0:10:30:0,30,312	0/0:17,0:17:51:0,51,516	0/0:11,0:11:33:0,33,330	0/0:19,0:19:51:0,51,555	0/0:2,0:2:6:0,6,65	0/0:2,0:2:6:0,6,67	0/0:8,0:8:24:0,24,250	0/0:18,0:18:54:0,54,551	0/0:26,0:26:78:0,78,799	0/0:17,0:17:51:0,51,519	0/0:22,0:22:66:0,66,673	0/0:8,0:8:24:0,24,236	0/0:6,0:6:18:0,18,191	1/1:0,2:2:6:66,6,0	0/0:6,0:6:15:0,15,165	0/0:2,0:2:6:0,6,59	0/0:2,0:2:6:0,6,62	0/0:6,0:6:18:0,18,179	0/0:2,0:2:6:0,6,59	0/0:5,0:5:15:0,15,157	0/0:6,0:6:18:0,18,184	0/0:1,0:1:3:0,3,30	0/0:7,0:7:21:0,21,220	0/0:6,0:6:18:0,18,184	0/0:8,0:8:24:0,24,233	1/1:0,4:4:12:136,12,0	1/1:0,5:5:15:160,15,0	0/0:7,0:7:21:0,21,210	0/0:3,0:3:9:0,9,91	0/0:7,0:7:18:0,18,184	0/0:3,0:3:9:0,9,93	0/0:1,0:1:3:0,3,33	0/0:3,0:3:9:0,9,95	1/1:0,2:2:6:62,6,0	0/0:4,0:4:12:0,12,122	0/0:7,0:7:21:0,21,217	0/0:2,0:2:6:0,6,65	0/0:2,0:2:6:0,6,59	0/0:2,0:2:6:0,6,59	0/0:8,0:8:21:0,21,227	./.:.:.:.:.	./.:.:.:.:.	0/0:4,0:4:12:0,12,123	0/0:3,0:3:9:0,9,97	0/0:1,0:1:3:0,3,31	0/0:1,0:1:3:0,3,32	0/0:1,0:1:3:0,3,31	0/0:1,0:1:3:0,3,33	0/0:4,0:4:12:0,12,126	0/0:2,0:2:6:0,6,59	0/0:3,0:3:9:0,9,94	0/0:3,0:3:9:0,9,97	0/0:8,0:8:24:0,24,243	0/0:3,0:3:9:0,9,91	0/0:8,0:8:24:0,24,257	0/0:6,0:6:18:0,18,184	0/0:2,0:2:6:0,6,59	1/1:0,2:2:6:66,6,0	1/1:0,1:1:3:32,3,0	0/0:2,0:2:6:0,6,64	1/1:0,2:2:6:61,6,0	0/1:1,7:8:2:188,0,2	./.:.:.:.:.	1/1:0,4:4:12:122,12,0	0/0:5,0:5:15:0,15,157	0/0:11,0:11:33:0,33,351	0/0:5,0:5:15:0,15,153	1/1:0,3:3:9:93,9,0	0/0:1,0:1:3:0,3,31	0/0:2,0:2:6:0,6,64	0/0:5,0:5:15:0,15,148	0/0:3,0:3:9:0,9,95	0/0:7,0:7:21:0,21,213	0/0:4,0:4:12:0,12,129	0/0:17,0:17:45:0,45,482	0/0:5,0:5:15:0,15,152	0/0:4,0:4:12:0,12,125	0/0:2,0:2:6:0,6,61	1/1:0,5:5:12:136,12,0	0/0:11,0:11:33:0,33,330	1/1:0,6:6:18:184,18,0	0/0:5,0:5:15:0,15,152	0/0:3,0:3:6:0,6,76	0/0:5,0:5:15:0,15,156	0/0:3,0:3:9:0,9,96	0/0:3,0:3:9:0,9,87	0/0:4,0:4:12:0,12,118	0/0:5,0:5:15:0,15,152	0/0:1,0:1:3:0,3,34	0/0:3,0:3:9:0,9,93	0/0:4,0:4:12:0,12,126	0/0:7,0:7:18:0,18,204	0/0:3,0:3:9:0,9,88	0/0:3,0:3:9:0,9,89	0/0:3,0:3:9:0,9,94	0/0:2,0:2:3:0,3,45	0/0:4,0:4:6:0,6,89	0/0:4,0:4:6:0,6,89	0/0:2,0:2:3:0,3,45	0/0:4,0:4:6:0,6,89	0/0:7,0:7:12:0,12,164	0/0:22,0:22:66:0,66,724
chr0	41170571	.	C	T	3400.61	.	AC=28;AF=0.103;AN=272;BaseQRankSum=-2.909;DP=1147;Dels=0.00;FS=0.342;HaplotypeScore=0.1114;InbreedingCoeff=0.6095;MLEAC=26;MLEAF=0.096;MQ=59.72;MQ0=0;MQRankSum=-0.045;QD=24.82;ReadPosRankSum=-1.226	GT:AD:DP:GQ:PL	0/0:86,0:86:99:0,259,2758	0/0:19,0:19:51:0,51,569	0/0:12,0:12:36:0,36,360	0/0:58,0:58:99:0,174,1830	0/0:21,0:21:63:0,63,673	0/0:22,0:22:66:0,66,675	0/0:17,0:17:48:0,48,519	0/0:3,0:3:9:0,9,101	0/0:2,0:2:6:0,6,64	0/0:26,0:26:78:0,78,833	0/0:4,0:4:12:0,12,122	0/0:15,0:15:45:0,45,463	0/0:21,0:21:63:0,63,668	0/0:4,0:4:12:0,12,126	0/0:12,0:12:36:0,36,380	0/0:19,0:19:51:0,51,550	1/1:0,22:22:66:663,66,0	0/0:5,0:5:15:0,15,161	0/0:11,0:11:33:0,33,363	0/0:16,0:16:39:0,39,453	0/0:5,0:5:15:0,15,168	0/0:13,0:13:39:0,39,413	0/0:12,0:12:33:0,33,356	0/0:19,0:19:54:0,54,564	0/0:2,0:2:6:0,6,65	0/0:17,0:17:51:0,51,552	1/1:0,12:12:36:374,36,0	0/0:6,0:6:18:0,18,191	0/0:1,0:1:3:0,3,34	0/0:34,0:34:99:0,102,1052	0/0:7,0:7:21:0,21,219	0/0:5,0:5:15:0,15,165	1/1:0,21:21:57:616,57,0	1/1:0,8:8:24:243,24,0	0/0:16,0:16:48:0,48,520	0/1:1,9:10:5:254,0,5	0/0:21,0:21:63:0,63,656	1/1:0,15:15:39:411,39,0	0/0:19,0:19:54:0,54,588	0/0:4,0:4:12:0,12,130	0/0:5,0:5:15:0,15,161	0/0:8,0:8:24:0,24,258	0/0:19,0:19:54:0,54,581	0/0:22,0:22:66:0,66,688	0/0:15,0:15:45:0,45,481	0/0:16,0:16:48:0,48,505	0/0:9,0:9:27:0,27,279	0/0:7,0:7:21:0,21,222	0/0:1,0:1:3:0,3,32	0/0:6,0:6:15:0,15,169	0/0:3,0:3:9:0,9,97	0/0:4,0:4:12:0,12,130	0/0:8,0:8:24:0,24,251	0/0:5,0:5:15:0,15,160	0/0:6,0:6:18:0,18,191	1/1:0,6:6:18:188,18,0	0/0:1,0:1:3:0,3,33	0/0:5,0:5:15:0,15,158	1/1:0,5:5:15:143,15,0	0/0:8,0:8:21:0,21,227	0/0:5,0:5:15:0,15,162	0/0:4,0:4:12:0,12,112	1/1:0,7:7:21:222,21,0	0/0:3,0:3:9:0,9,98	1/1:0,9:9:27:275,27,0	0/0:3,0:3:9:0,9,94	0/0:1,0:1:3:0,3,31	1/1:0,2:2:6:63,6,0	0/0:5,0:5:12:0,12,141	0/0:3,0:3:9:0,9,96	0/0:5,0:5:15:0,15,158	0/0:2,0:2:6:0,6,69	0/0:2,0:2:6:0,6,61	0/0:4,0:4:12:0,12,128	0/0:7,0:7:18:0,18,206	0/0:1,0:1:3:0,3,33	./.:.:.:.:.	0/0:5,0:5:15:0,15,160	0/0:2,0:2:6:0,6,67	0/0:2,0:2:3:0,3,45	0/0:1,0:1:3:0,3,27	0/0:2,0:2:6:0,6,59	0/0:2,0:2:6:0,6,63	0/0:5,0:5:15:0,15,158	0/0:4,0:4:12:0,12,124	0/0:3,0:3:9:0,9,98	0/0:4,0:4:12:0,12,126	0/0:8,0:8:24:0,24,252	0/0:3,0:3:6:0,6,63	0/0:6,0:6:18:0,18,193	0/0:8,0:8:21:0,21,234	1/1:0,5:5:15:154,15,0	0/0:1,0:1:3:0,3,33	0/0:1,0:1:3:0,3,32	0/0:1,0:1:3:0,3,32	0/0:2,0:2:6:0,6,63	0/0:11,0:11:33:0,33,352	1/1:0,1:1:3:29,3,0	0/0:4,0:4:12:0,12,128	0/0:3,0:3:9:0,9,92	0/1:9,1:10:3:3,0,264	1/1:0,4:4:12:114,12,0	0/0:4,0:4:12:0,12,131	0/0:3,0:3:9:0,9,96	0/0:2,0:2:6:0,6,65	0/0:4,0:4:12:0,12,129	0/0:3,0:3:9:0,9,95	0/0:7,0:8:21:0,21,207	0/0:4,0:4:12:0,12,124	0/0:18,0:18:48:0,48,529	0/0:5,0:5:15:0,15,156	0/0:4,0:4:12:0,12,128	0/0:4,0:4:12:0,12,130	0/0:6,0:6:15:0,15,175	0/0:9,0:9:27:0,27,292	0/0:6,0:6:18:0,18,188	0/0:8,0:8:21:0,21,216	0/0:4,0:4:9:0,9,110	0/0:2,0:2:6:0,6,61	0/0:4,0:4:12:0,12,132	0/0:4,0:4:9:0,9,111	0/0:6,0:6:18:0,18,195	0/0:6,0:6:18:0,18,190	0/0:1,0:1:3:0,3,33	0/0:1,0:1:3:0,3,30	0/0:6,0:6:18:0,18,190	0/0:10,0:10:21:0,21,260	0/0:3,0:3:9:0,9,95	0/0:2,0:2:6:0,6,65	0/0:2,0:2:6:0,6,64	0/0:2,0:2:3:0,3,45	0/0:4,0:4:6:0,6,89	0/0:4,0:4:6:0,6,89	0/0:4,0:4:9:0,9,109	0/0:4,0:4:6:0,6,89	0/0:7,0:7:12:0,12,162	0/0:21,0:21:63:0,63,702
chr0	41170707	.	G	A	3450.5	.	AC=27;AF=0.102;AN=264;BaseQRankSum=-2.146;DP=1207;Dels=0.00;FS=2.442;HaplotypeScore=0.1169;InbreedingCoeff=0.6248;MLEAC=26;MLEAF=0.098;MQ=59.75;MQ0=0;MQRankSum=0.437;QD=27.60;ReadPosRankSum=-1.022	GT:AD:DP:GQ:PL	0/0:93,0:93:99:0,280,3022	0/0:28,0:28:81:0,81,864	0/0:21,0:21:60:0,60,643	0/0:59,0:59:99:0,177,1892	0/0:18,0:18:48:0,48,533	0/0:11,0:11:33:0,33,355	0/0:30,0:30:90:0,90,933	0/0:2,0:2:6:0,6,65	0/0:5,0:5:15:0,15,162	0/0:18,0:18:51:0,51,557	0/0:1,0:1:3:0,3,33	0/0:17,0:17:51:0,51,552	0/0:18,0:18:51:0,51,551	0/0:3,0:3:9:0,9,97	0/0:13,0:13:39:0,39,395	0/0:24,0:24:72:0,72,759	1/1:0,17:17:48:514,48,0	0/0:2,0:2:6:0,6,50	0/0:10,0:10:30:0,30,317	0/0:14,0:14:42:0,42,438	0/0:5,0:5:15:0,15,162	0/0:28,0:28:81:0,81,862	0/0:26,0:26:72:0,72,782	0/0:28,0:28:84:0,84,883	0/0:3,0:3:9:0,9,100	0/0:24,0:24:72:0,72,762	1/1:0,22:22:57:633,57,0	0/0:5,0:5:15:0,15,165	0/0:2,0:2:6:0,6,67	0/0:33,0:33:90:0,90,968	0/0:5,0:5:12:0,12,126	0/0:1,0:1:3:0,3,33	1/1:0,29:29:84:889,84,0	1/1:0,2:2:6:63,6,0	0/0:17,0:17:51:0,51,532	0/1:1,1:2:26:28,0,26	0/0:29,0:29:78:0,78,866	1/1:0,10:10:30:315,30,0	0/0:12,0:12:36:0,36,378	0/0:2,0:2:6:0,6,65	0/0:4,0:4:12:0,12,128	0/0:16,0:16:45:0,45,477	0/0:18,0:18:51:0,51,545	0/0:19,0:19:57:0,57,593	0/0:16,0:16:45:0,45,498	0/0:18,0:18:51:0,51,561	0/0:11,0:11:30:0,30,333	0/0:12,0:12:36:0,36,376	0/0:1,0:1:3:0,3,28	0/0:2,0:2:6:0,6,61	0/0:1,0:1:3:0,3,32	0/0:2,0:2:6:0,6,67	0/0:8,0:8:24:0,24,249	0/0:5,0:5:15:0,15,155	0/0:8,0:8:24:0,24,247	1/1:0,5:5:15:157,15,0	0/0:4,0:4:12:0,12,126	0/0:10,0:10:30:0,30,312	1/1:0,4:4:12:126,12,0	0/0:2,0:2:6:0,6,65	0/0:8,0:8:24:0,24,256	0/0:5,0:5:12:0,12,136	1/1:0,6:6:18:183,18,0	0/0:2,0:2:6:0,6,63	1/1:0,10:10:30:316,30,0	0/0:7,0:7:18:0,18,205	0/0:1,0:1:3:0,3,33	1/1:0,5:5:15:158,15,0	0/0:3,0:3:9:0,9,97	0/0:5,0:5:15:0,15,160	0/0:3,0:3:9:0,9,95	0/0:5,0:5:15:0,15,158	0/0:4,0:4:12:0,12,130	0/0:1,0:1:3:0,3,32	0/0:7,0:7:21:0,21,224	./.:.:.:.:.	0/0:2,0:2:6:0,6,65	0/0:1,0:1:3:0,3,31	0/0:1,0:1:3:0,3,28	0/0:3,0:3:6:0,6,76	0/0:3,0:3:9:0,9,93	0/0:3,0:3:9:0,9,97	0/0:6,0:6:18:0,18,193	0/0:1,0:1:3:0,3,32	0/0:1,0:1:3:0,3,30	0/0:4,0:4:12:0,12,131	0/0:4,0:4:12:0,12,120	0/0:5,0:5:15:0,15,162	0/0:3,0:3:6:0,6,58	0/0:4,0:4:12:0,12,129	0/0:2,0:2:6:0,6,61	1/1:0,7:7:21:219,21,0	./.:.:.:.:.	./.:.:.:.:.	0/0:6,0:6:18:0,18,187	0/0:3,0:3:9:0,9,97	0/0:8,0:8:24:0,24,248	1/1:0,5:5:15:162,15,0	0/0:3,0:3:9:0,9,93	0/0:1,0:1:3:0,3,29	0/0:8,0:8:24:0,24,245	1/1:0,1:1:3:33,3,0	0/0:3,0:3:9:0,9,97	0/0:2,0:2:6:0,6,62	0/0:2,0:2:6:0,6,61	0/0:3,0:3:9:0,9,95	0/0:9,0:9:27:0,27,290	0/0:2,0:2:6:0,6,65	0/0:6,0:6:18:0,18,199	0/0:5,0:5:15:0,15,152	0/0:9,0:9:27:0,27,274	0/0:6,0:6:18:0,18,204	0/0:10,0:10:30:0,30,315	0/0:9,0:9:27:0,27,284	0/0:3,0:3:9:0,9,95	0/0:8,0:8:24:0,24,250	0/0:7,0:7:18:0,18,210	0/0:3,0:3:9:0,9,93	0/0:3,0:3:9:0,9,97	0/0:10,0:10:30:0,30,321	0/0:4,0:4:12:0,12,125	0/0:7,0:7:21:0,21,218	0/0:8,0:8:24:0,24,237	0/0:4,0:4:12:0,12,130	0/0:7,0:7:21:0,21,218	0/0:4,0:4:12:0,12,122	0/0:8,0:8:21:0,21,238	0/0:7,0:7:21:0,21,223	0/0:1,0:1:3:0,3,28	./.:.:.:.:.	0/0:5,0:5:9:0,9,120	./.:.:.:.:.	0/0:8,0:8:12:0,12,179	0/0:4,0:4:9:0,9,108	0/0:4,0:4:6:0,6,89	0/0:10,0:10:15:0,15,224	0/0:14,0:14:42:0,42,475
chr0	41171345	.	A	G	2774.33	.	AC=17;AF=0.065;AN=262;BaseQRankSum=0.582;DP=1094;Dels=0.00;FS=2.312;HaplotypeScore=0.1076;InbreedingCoeff=0.5245;MLEAC=16;MLEAF=0.061;MQ=59.69;MQ0=0;MQRankSum=3.194;QD=27.74;ReadPosRankSum=0.267	GT:AD:DP:GQ:PL	0/0:69,0:69:99:0,208,2222	1/1:0,21:21:63:670,63,0	1/1:0,17:17:51:533,51,0	0/0:47,0:47:99:0,141,1469	0/0:12,0:12:33:0,33,363	1/1:0,19:19:54:577,54,0	0/0:23,0:23:69:0,69,693	0/0:1,0:1:3:0,3,34	0/0:4,0:4:12:0,12,133	0/0:31,0:31:93:0,93,953	0/0:5,0:5:15:0,15,153	0/0:20,0:20:60:0,60,643	0/0:12,0:12:36:0,36,379	0/0:3,0:3:9:0,9,95	0/0:12,0:12:36:0,36,376	0/0:30,0:30:87:0,87,919	0/0:14,0:14:42:0,42,432	0/0:2,0:2:6:0,6,59	0/0:12,0:12:30:0,30,335	0/0:19,0:19:57:0,57,578	0/0:7,0:7:21:0,21,216	0/0:14,0:14:42:0,42,428	0/0:22,0:22:66:0,66,673	0/0:31,0:31:93:0,93,979	0/0:2,0:2:6:0,6,61	0/0:21,0:21:63:0,63,642	0/0:17,0:17:51:0,51,535	0/0:2,0:2:6:0,6,67	0/0:5,0:5:15:0,15,153	0/0:23,0:23:60:0,60,657	0/0:9,0:9:27:0,27,302	0/0:9,0:9:27:0,27,290	0/0:22,0:22:66:0,66,663	0/0:4,0:4:12:0,12,126	0/0:10,0:10:30:0,30,317	0/0:5,0:5:15:0,15,160	0/0:16,0:16:48:0,48,505	0/0:13,0:13:39:0,39,404	0/0:14,0:14:42:0,42,427	0/0:5,0:5:15:0,15,167	0/0:3,0:3:9:0,9,95	0/0:13,0:13:39:0,39,411	0/0:9,0:9:27:0,27,273	0/0:17,0:17:51:0,51,520	0/0:15,0:15:45:0,45,465	1/1:0,23:23:66:695,66,0	1/1:0,7:7:21:220,21,0	0/0:7,0:7:21:0,21,224	0/0:3,0:3:9:0,9,95	0/0:5,0:5:12:0,12,137	0/0:2,0:2:6:0,6,59	0/0:4,0:4:12:0,12,119	0/0:15,0:15:39:0,39,440	0/0:6,0:6:18:0,18,183	0/0:8,0:8:24:0,24,240	0/0:1,0:1:3:0,3,32	0/0:2,0:2:6:0,6,61	0/0:5,0:5:15:0,15,156	0/0:2,0:2:6:0,6,61	0/0:4,0:4:12:0,12,130	0/0:2,0:2:6:0,6,66	0/0:2,0:2:6:0,6,60	0/0:12,0:12:36:0,36,372	0/0:7,0:7:21:0,21,212	0/0:8,0:8:24:0,24,233	0/0:3,0:3:9:0,9,90	0/0:6,0:6:18:0,18,181	0/0:4,0:4:12:0,12,126	0/0:6,0:6:15:0,15,170	0/0:2,0:2:6:0,6,60	0/0:1,0:1:3:0,3,32	1/1:0,3:3:9:97,9,0	0/0:1,0:1:3:0,3,32	0/0:3,0:3:9:0,9,90	0/0:2,0:2:6:0,6,61	0/0:2,0:2:6:0,6,65	0/0:1,0:1:3:0,3,32	0/0:3,0:3:9:0,9,93	./.:.:.:.:.	0/0:1,0:1:3:0,3,33	0/0:4,0:4:12:0,12,128	1/1:0,2:2:6:62,6,0	0/0:7,0:7:21:0,21,226	0/0:3,0:3:9:0,9,97	1/1:0,5:5:15:152,15,0	0/0:7,0:7:21:0,21,223	0/0:11,0:11:30:0,30,321	0/0:4,0:4:12:0,12,121	0/0:3,0:3:9:0,9,94	0/0:6,0:6:18:0,18,178	./.:.:.:.:.	0/0:7,0:7:18:0,18,207	0/0:2,0:2:6:0,6,62	0/0:6,0:6:15:0,15,163	0/0:4,0:4:12:0,12,122	0/0:4,0:4:12:0,12,123	0/0:3,0:3:9:0,9,92	0/0:3,0:3:9:0,9,90	0/0:2,0:2:6:0,6,61	0/0:5,0:5:15:0,15,162	0/0:5,0:5:15:0,15,167	0/0:1,0:1:3:0,3,32	0/0:3,0:3:9:0,9,92	0/0:4,0:4:12:0,12,130	0/0:1,0:1:3:0,3,29	0/0:4,0:4:12:0,12,122	0/1:2,1:3:23:23,0,51	0/0:12,0:12:30:0,30,307	0/0:5,0:5:15:0,15,157	0/0:8,0:8:24:0,24,248	0/0:2,0:2:6:0,6,59	0/0:5,0:5:15:0,15,162	0/0:12,0:12:36:0,36,374	0/0:5,0:5:15:0,15,152	0/0:3,0:3:9:0,9,95	0/0:4,0:4:12:0,12,130	0/0:1,0:1:3:0,3,32	0/0:5,0:5:15:0,15,161	0/0:6,0:6:18:0,18,175	0/0:6,0:6:15:0,15,172	0/0:8,0:8:21:0,21,234	0/0:4,0:4:12:0,12,128	0/0:3,0:3:9:0,9,98	0/0:2,0:2:6:0,6,60	0/0:11,0:11:30:0,30,327	0/0:3,0:3:9:0,9,93	0/0:5,0:5:15:0,15,153	0/0:1,0:1:3:0,3,32	0/0:4,0:4:12:0,12,124	./.:.:.:.:.	0/0:2,0:2:3:0,3,45	./.:.:.:.:.	./.:.:.:.:.	0/0:3,0:3:9:0,9,92	./.:.:.:.:.	0/0:3,0:3:6:0,6,61	0/0:18,0:18:54:0,54,611
chr0	41184085	.	C	A	8734.89	.	AC=148;AF=0.679;AN=218;BaseQRankSum=-7.200;DP=2369;Dels=0.00;FS=8.722;HaplotypeScore=0.2305;InbreedingCoeff=0.6599;MLEAC=148;MLEAF=0.679;MQ=19.07;MQ0=54;MQRankSum=-1.909;QD=5.91;ReadPosRankSum=0.666	GT:AD:DP:GQ:PL	1/1:25,12:37:36:375,36,0	1/1:22,11:33:33:340,33,0	1/1:25,7:32:21:203,21,0	1/1:55,14:69:42:439,42,0	1/1:21,11:32:33:333,33,0	0/0:35,0:35:15:0,15,156	1/1:42,11:53:33:343,33,0	1/1:13,1:14:3:32,3,0	1/1:11,1:12:3:27,3,0	1/1:28,6:34:18:190,18,0	1/1:11,2:13:6:65,6,0	0/0:50,0:50:36:0,36,394	1/1:37,7:44:21:225,21,0	1/1:8,1:9:3:34,3,0	1/1:27,5:32:15:161,15,0	1/1:62,4:66:12:123,12,0	1/1:27,5:32:15:150,15,0	./.:.:.:.:.	0/0:32,0:32:24:0,24,254	1/1:26,9:35:27:264,27,0	0/0:23,0:23:6:0,6,57	1/1:35,14:49:39:416,39,0	1/1:30,4:34:12:125,12,0	0/0:45,0:45:24:0,24,263	1/1:4,1:5:3:31,3,0	0/0:51,0:51:27:0,27,293	1/1:23,5:28:15:157,15,0	./.:.:.:.:.	./.:.:.:.:.	1/1:32,9:41:27:271,27,0	1/1:20,1:21:3:29,3,0	1/1:12,1:13:3:30,3,0	1/1:55,8:63:24:243,24,0	./.:.:.:.:.	0/0:54,0:54:24:0,24,267	1/1:12,1:13:3:29,3,0	1/1:26,5:31:15:151,15,0	1/1:14,6:20:18:188,18,0	0/0:26,0:26:30:0,30,329	./.:.:.:.:.	1/1:19,1:20:3:32,3,0	1/1:24,10:34:27:287,27,0	1/1:24,5:29:15:155,15,0	0/0:31,0:31:33:0,33,363	1/1:28,9:37:27:265,27,0	0/0:38,0:38:33:0,33,365	1/1:9,7:16:21:216,21,0	./.:.:.:.:.	1/1:1,4:5:12:121,12,0	./.:.:.:.:.	./.:.:.:.:.	1/1:5,2:7:6:63,6,0	1/1:14,4:18:12:121,12,0	1/1:5,1:6:3:31,3,0	0/0:8,0:8:9:0,9,94	1/1:18,2:20:6:62,6,0	0/0:15,0:15:18:0,18,189	0/0:9,0:9:12:0,12,130	./.:.:.:.:.	0/0:11,0:11:9:0,9,94	./.:.:.:.:.	1/1:6,5:11:15:147,15,0	1/1:12,5:17:15:154,15,0	./.:.:.:.:.	1/1:1,3:4:9:90,9,0	./.:.:.:.:.	1/1:9,4:13:9:106,9,0	./.:.:.:.:.	0/0:7,0:7:6:0,6,60	./.:.:.:.:.	0/0:6,0:6:6:0,6,67	1/1:9,1:10:3:28,3,0	1/1:2,2:4:6:67,6,0	0/1:9,2:11:23:52,0,23	0/0:13,0:13:9:0,9,98	0/0:5,0:5:3:0,3,32	0/0:9,0:9:3:0,3,32	./.:.:.:.:.	./.:.:.:.:.	1/1:6,1:7:3:29,3,0	./.:.:.:.:.	0/0:6,0:6:6:0,6,69	0/0:19,0:19:3:0,3,28	1/1:9,6:15:15:169,15,0	0/0:3,0:3:3:0,3,31	./.:.:.:.:.	1/1:1,3:4:9:97,9,0	./.:.:.:.:.	1/1:13,2:15:6:63,6,0	./.:.:.:.:.	1/1:3,2:5:6:64,6,0	1/1:6,2:8:6:55,6,0	1/1:8,3:11:9:94,9,0	1/1:4,2:6:6:67,6,0	1/1:2,1:3:3:30,3,0	./.:.:.:.:.	1/1:25,2:27:6:64,6,0	1/1:4,7:11:18:202,18,0	1/1:3,1:4:3:30,3,0	./.:.:.:.:.	1/1:30,1:31:3:34,3,0	1/1:9,1:10:3:31,3,0	1/1:6,3:9:9:89,9,0	./.:.:.:.:.	./.:.:.:.:.	1/1:10,3:13:9:95,9,0	./.:.:.:.:.	0/0:25,0:25:9:0,9,98	1/1:9,1:10:3:30,3,0	1/1:12,4:16:12:125,12,0	1/1:17,2:19:6:60,6,0	1/1:9,1:10:3:30,3,0	1/1:14,4:18:12:118,12,0	0/0:12,0:12:15:0,15,164	0/0:9,0:9:9:0,9,98	0/0:11,0:11:6:0,6,59	1/1:3,1:4:3:32,3,0	./.:.:.:.:.	0/0:13,0:13:18:0,18,189	1/1:4,1:5:3:33,3,0	0/0:6,0:6:6:0,6,64	0/1:10,1:11:26:26,0,28	1/1:10,1:11:3:30,3,0	1/1:9,4:13:9:106,9,0	1/1:7,3:10:9:96,9,0	1/1:14,3:17:9:90,9,0	1/1:6,3:9:6:78,6,0	1/1:3,3:6:9:87,9,0	1/1:9,3:12:9:91,9,0	./.:.:.:.:.	0/0:6,0:6:9:0,9,134	0/0:3,0:4:3:0,3,45	0/0:9,1:11:18:0,18,230	0/0:4,2:6:12:0,12,126	0/0:1,2:3:3:0,3,27	./.:.:.:.:.	0/0:45,0:45:33:0,33,340
chr0	41184160	.	C	T	483.2	.	AC=18;AF=0.087;AN=206;DP=7349;Dels=0.00;FS=0.000;HaplotypeScore=0.0271;InbreedingCoeff=0.3151;MLEAC=14;MLEAF=0.068;MQ=8.82;MQ0=54;QD=1.01	GT:AD:DP:GQ:PL	0/0:129,0:129:39:0,39,411	0/0:106,0:106:15:0,15,162	0/0:112,0:112:21:0,21,221	0/0:258,0:258:66:0,66,683	0/0:109,0:109:24:0,24,245	0/0:137,0:137:12:0,12,122	1/1:168,9:177:27:275,27,0	0/0:25,0:25:6:0,6,63	./.:.:.:.:.	0/0:143,0:143:27:0,27,275	./.:.:.:.:.	0/0:141,0:141:18:0,18,184	0/0:144,0:144:36:0,36,382	./.:.:.:.:.	0/0:120,0:120:15:0,15,162	0/0:193,0:193:15:0,15,159	0/0:136,0:136:3:0,3,31	0/0:28,0:28:6:0,6,67	0/0:88,0:88:12:0,12,122	0/0:113,0:113:21:0,21,220	./.:.:.:.:.	0/0:148,0:148:21:0,21,221	0/0:116,0:116:12:0,12,122	0/0:157,0:157:36:0,36,385	1/1:12,1:13:3:34,3,0	0/0:159,0:159:27:0,27,267	0/0:104,0:104:9:0,9,99	0/0:25,0:25:3:0,3,32	0/0:15,0:15:3:0,3,31	0/0:167,0:167:42:0,42,423	./.:.:.:.:.	0/0:24,0:24:3:0,3,33	0/0:209,0:209:42:0,42,449	0/0:30,0:30:3:0,3,33	0/0:148,0:148:15:0,15,152	./.:.:.:.:.	0/0:148,0:148:33:0,33,347	0/0:81,0:81:18:0,18,189	0/0:89,0:89:6:0,6,59	./.:.:.:.:.	0/0:40,0:40:3:0,3,31	0/0:88,0:88:21:0,21,214	0/0:97,0:97:15:0,15,148	0/0:114,0:114:21:0,21,214	0/0:116,0:116:15:0,15,143	0/0:121,0:121:18:0,18,189	0/0:61,0:61:12:0,12,130	./.:.:.:.:.	0/0:14,0:14:3:0,3,33	0/0:33,0:33:6:0,6,65	./.:.:.:.:.	0/0:20,0:20:3:0,3,30	0/0:44,0:44:12:0,12,126	./.:.:.:.:.	0/0:30,0:30:6:0,6,65	0/0:42,0:42:6:0,6,65	0/0:39,0:39:15:0,15,158	0/0:41,0:41:6:0,6,65	./.:.:.:.:.	0/0:40,0:40:6:0,6,65	./.:.:.:.:.	0/0:24,0:24:6:0,6,59	0/0:60,0:60:3:0,3,32	./.:.:.:.:.	1/1:22,1:23:3:31,3,0	./.:.:.:.:.	1/1:25,1:26:3:30,3,0	0/0:43,0:43:6:0,6,61	0/0:28,0:28:3:0,3,29	0/0:18,0:18:6:0,6,63	./.:.:.:.:.	0/0:23,0:23:3:0,3,29	0/0:15,0:15:9:0,9,100	./.:.:.:.:.	0/0:33,0:33:3:0,3,33	./.:.:.:.:.	./.:.:.:.:.	./.:.:.:.:.	./.:.:.:.:.	0/0:29,0:29:3:0,3,31	0/0:24,0:24:3:0,3,33	0/0:25,0:25:3:0,3,32	./.:.:.:.:.	0/0:37,0:37:9:0,9,95	./.:.:.:.:.	1/1:27,2:29:6:59,6,0	0/0:28,0:28:9:0,9,97	./.:.:.:.:.	0/0:44,0:44:6:0,6,61	0/0:39,0:39:3:0,3,30	0/0:20,0:20:6:0,6,67	0/0:26,0:26:3:0,3,32	0/0:33,0:33:6:0,6,67	0/0:21,0:21:9:0,9,100	./.:.:.:.:.	0/0:27,0:27:3:0,3,32	0/0:43,0:43:12:0,12,124	./.:.:.:.:.	0/0:22,0:22:3:0,3,32	1/1:18,1:19:3:29,3,0	1/1:70,1:71:3:31,3,0	0/0:35,0:35:3:0,3,31	./.:.:.:.:.	0/0:30,0:30:3:0,3,32	0/0:21,0:21:3:0,3,31	0/0:38,0:38:3:0,3,32	0/0:76,0:76:6:0,6,65	0/0:74,0:74:3:0,3,31	0/0:32,0:32:3:0,3,32	1/1:54,4:58:12:115,12,0	1/1:60,2:62:6:63,6,0	0/0:32,0:32:3:0,3,32	./.:.:.:.:.	0/0:26,0:26:9:0,9,95	0/0:28,0:28:3:0,3,32	0/0:43,0:43:3:0,3,32	0/0:18,0:18:6:0,6,65	./.:.:.:.:.	0/0:25,0:25:3:0,3,30	0/0:23,0:23:3:0,3,32	./.:.:.:.:.	0/0:44,0:44:3:0,3,34	0/0:37,0:37:3:0,3,32	0/0:27,0:27:6:0,6,59	0/0:49,0:49:9:0,9,92	0/0:49,0:49:6:0,6,61	0/0:28,0:28:3:0,3,32	0/0:34,0:34:6:0,6,63	./.:.:.:.:.	./.:.:.:.:.	0/0:10,0:10:6:0,6,89	./.:.:.:.:.	0/0:23,0:25:12:0,12,166	0/0:10,0:10:12:0,12,126	./.:.:.:.:.	./.:.:.:.:.	0/0:59,0:59:15:0,15,168
chr0	41185179	.	T	C	314.77	.	AC=13;AF=0.065;AN=200;DP=9853;Dels=0.00;FS=5.646;HaplotypeScore=0.0282;InbreedingCoeff=0.1691;MLEAC=11;MLEAF=0.055;MQ=4.74;MQ0=50;QD=0.54	GT:AD:DP:GQ:PL	0/0:195,0:195:18:0,18,184	0/0:130,0:130:6:0,6,54	0/0:134,0:134:18:0,18,187	0/0:270,0:270:45:0,45,463	0/0:163,0:163:6:0,6,61	0/0:198,0:198:21:0,21,214	0/0:215,0:215:30:0,30,306	./.:.:.:.:.	0/0:28,0:28:6:0,6,53	0/0:169,0:169:9:0,9,89	0/0:46,0:46:3:0,3,27	0/0:194,0:194:9:0,9,93	0/0:163,0:163:9:0,9,88	./.:.:.:.:.	0/0:179,0:179:6:0,6,64	0/0:262,0:262:21:0,21,211	0/0:179,0:179:18:0,18,184	./.:.:.:.:.	0/0:84,0:84:3:0,3,32	0/0:94,0:94:15:0,15,155	0/1:54,1:55:21:21,0,21	0/0:177,0:177:21:0,21,209	0/0:152,0:152:15:0,15,153	0/0:199,0:199:12:0,12,121	./.:.:.:.:.	1/1:191,7:198:21:221,21,0	0/0:141,0:141:15:0,15,153	0/0:39,0:39:6:0,6,53	./.:.:.:.:.	0/0:213,0:213:18:0,18,182	./.:.:.:.:.	0/0:40,0:40:6:0,6,53	0/0:247,0:247:9:0,9,90	0/0:30,0:30:3:0,3,27	0/0:212,0:212:21:0,21,214	0/0:46,0:46:3:0,3,27	0/0:219,0:219:6:0,6,61	0/0:135,0:135:6:0,6,61	1/1:136,1:137:3:32,3,0	./.:.:.:.:.	0/0:50,0:50:3:0,3,27	0/0:99,0:99:3:0,3,30	0/0:163,0:163:12:0,12,118	0/0:176,0:176:30:0,30,304	./.:.:.:.:.	0/0:205,0:205:12:0,12,126	0/0:94,0:94:6:0,6,61	./.:.:.:.:.	0/0:27,0:27:3:0,3,31	0/0:53,0:53:3:0,3,31	./.:.:.:.:.	0/0:34,0:34:3:0,3,31	0/0:60,0:60:6:0,6,61	0/0:25,0:25:6:0,6,60	0/0:44,0:44:3:0,3,32	0/0:59,0:59:3:0,3,28	0/0:41,0:41:6:0,6,60	./.:.:.:.:.	0/0:19,0:19:6:0,6,63	0/0:57,0:57:3:0,3,31	0/0:48,0:48:9:0,9,93	0/0:30,0:30:3:0,3,31	0/0:91,0:91:6:0,6,60	0/0:50,0:50:3:0,3,31	0/0:61,0:61:6:0,6,63	0/0:55,0:55:3:0,3,32	0/0:44,0:44:3:0,3,31	0/0:72,0:72:3:0,3,32	1/1:43,1:44:3:34,3,0	0/0:19,0:19:3:0,3,27	./.:.:.:.:.	./.:.:.:.:.	./.:.:.:.:.	./.:.:.:.:.	./.:.:.:.:.	./.:.:.:.:.	./.:.:.:.:.	0/0:27,0:27:6:0,6,63	0/0:21,0:21:3:0,3,31	./.:.:.:.:.	./.:.:.:.:.	./.:.:.:.:.	0/0:41,0:41:9:0,9,80	0/0:41,0:41:9:0,9,94	./.:.:.:.:.	./.:.:.:.:.	0/0:41,0:41:3:0,3,32	0/0:58,0:58:9:0,9,80	./.:.:.:.:.	./.:.:.:.:.	0/0:28,0:28:3:0,3,31	0/0:52,0:52:9:0,9,92	0/0:35,0:35:3:0,3,32	0/0:34,0:34:3:0,3,31	0/0:19,0:19:6:0,6,63	0/0:32,0:32:3:0,3,27	./.:.:.:.:.	0/0:16,0:16:6:0,6,61	./.:.:.:.:.	0/0:24,0:24:3:0,3,31	./.:.:.:.:.	0/0:32,0:32:6:0,6,59	./.:.:.:.:.	./.:.:.:.:.	./.:.:.:.:.	0/0:55,0:55:3:0,3,32	0/0:100,0:100:6:0,6,53	0/0:97,0:97:3:0,3,32	0/0:35,0:35:3:0,3,27	0/0:47,0:47:3:0,3,31	0/0:81,0:81:9:0,9,92	0/0:35,0:35:3:0,3,27	0/0:47,0:47:6:0,6,63	1/1:46,1:47:3:30,3,0	1/1:52,1:53:3:32,3,0	1/1:46,3:49:9:91,9,0	0/0:44,0:44:6:0,6,61	./.:.:.:.:.	0/0:26,0:26:3:0,3,31	./.:.:.:.:.	0/0:53,0:53:3:0,3,32	0/0:59,0:59:6:0,6,61	0/0:56,0:56:6:0,6,61	./.:.:.:.:.	./.:.:.:.:.	0/0:58,0:58:9:0,9,90	0/0:43,0:43:12:0,12,118	0/0:39,0:39:3:0,3,32	0/0:29,0:29:3:0,3,32	./.:.:.:.:.	0/0:11,0:11:3:0,3,45	0/0:6,0:6:3:0,3,45	0/0:21,0:21:6:0,6,76	0/0:10,0:10:6:0,6,89	0/0:20,0:20:3:0,3,27	./.:.:.:.:.	0/0:91,0:91:33:0,33,325
chr0	41185205	.	C	T	515.66	.	AC=11;AF=0.057;AN=192;BaseQRankSum=-1.436;DP=10073;Dels=0.00;FS=7.197;HaplotypeScore=0.0204;InbreedingCoeff=0.1350;MLEAC=10;MLEAF=0.052;MQ=4.72;MQ0=50;MQRankSum=0.050;QD=0.67;ReadPosRankSum=0.743	GT:AD:DP:GQ:PL	0/0:206,0:206:18:0,18,186	0/0:147,0:147:9:0,9,94	0/0:136,0:136:12:0,12,125	0/0:270,0:270:45:0,45,468	0/0:161,0:161:9:0,9,92	0/0:208,0:208:21:0,21,221	0/0:206,0:206:30:0,30,311	./.:.:.:.:.	0/0:28,0:28:6:0,6,53	0/0:174,0:174:9:0,9,97	./.:.:.:.:.	0/1:189,3:193:20:81,0,20	0/0:158,0:158:12:0,12,123	./.:.:.:.:.	0/0:193,0:193:9:0,9,95	0/0:260,0:260:15:0,15,158	0/0:179,0:179:21:0,21,221	./.:.:.:.:.	./.:.:.:.:.	0/0:100,0:100:15:0,15,158	0/0:57,0:57:6:0,6,53	0/0:180,0:180:24:0,24,249	0/0:151,0:151:15:0,15,158	1/1:203,6:209:18:184,18,0	0/0:37,0:37:6:0,6,53	0/0:214,0:214:24:0,24,238	0/0:131,0:131:12:0,12,122	0/0:47,0:47:9:0,9,80	./.:.:.:.:.	0/0:231,0:231:18:0,18,185	./.:.:.:.:.	0/0:48,0:48:6:0,6,53	0/0:258,0:258:9:0,9,94	./.:.:.:.:.	0/0:226,0:226:21:0,21,221	0/0:42,0:42:3:0,3,27	0/0:216,0:216:6:0,6,63	0/0:151,0:151:6:0,6,65	0/0:154,0:154:9:0,9,95	./.:.:.:.:.	./.:.:.:.:.	0/0:110,0:110:6:0,6,63	0/0:148,0:148:9:0,9,93	0/1:173,9:182:1:241,0,1	0/0:176,0:176:6:0,6,63	0/0:217,0:217:12:0,12,126	0/0:88,0:88:3:0,3,32	./.:.:.:.:.	0/0:23,0:23:3:0,3,32	0/0:56,0:56:3:0,3,32	./.:.:.:.:.	0/0:42,0:42:3:0,3,32	0/0:64,0:64:9:0,9,95	0/0:27,0:27:6:0,6,62	./.:.:.:.:.	0/0:60,0:60:3:0,3,28	0/0:48,0:48:6:0,6,63	./.:.:.:.:.	0/0:20,0:20:6:0,6,63	1/1:49,2:51:6:61,6,0	0/0:50,0:50:6:0,6,60	0/0:35,0:35:6:0,6,59	0/0:97,0:97:9:0,9,85	0/0:60,0:60:12:0,12,123	./.:.:.:.:.	./.:.:.:.:.	0/0:44,0:44:3:0,3,32	./.:.:.:.:.	./.:.:.:.:.	0/0:20,0:20:3:0,3,27	0/0:22,0:22:3:0,3,32	./.:.:.:.:.	./.:.:.:.:.	./.:.:.:.:.	./.:.:.:.:.	./.:.:.:.:.	./.:.:.:.:.	0/0:22,0:22:3:0,3,32	1/1:23,1:24:3:32,3,0	./.:.:.:.:.	./.:.:.:.:.	./.:.:.:.:.	0/0:50,0:50:12:0,12,107	0/0:46,0:46:6:0,6,63	./.:.:.:.:.	./.:.:.:.:.	0/0:40,0:40:3:0,3,32	0/0:52,0:52:6:0,6,53	./.:.:.:.:.	0/0:59,0:59:6:0,6,53	0/0:30,0:30:3:0,3,32	0/0:54,0:54:3:0,3,32	./.:.:.:.:.	0/0:39,0:39:3:0,3,32	0/0:19,0:19:3:0,3,26	0/0:36,0:36:3:0,3,27	./.:.:.:.:.	0/0:22,0:22:6:0,6,63	0/0:33,0:33:3:0,3,31	0/0:23,0:23:3:0,3,32	./.:.:.:.:.	0/0:31,0:31:6:0,6,63	./.:.:.:.:.	./.:.:.:.:.	./.:.:.:.:.	0/0:45,0:45:3:0,3,32	0/0:101,0:101:9:0,9,80	0/0:97,0:97:6:0,6,63	0/0:35,0:35:9:0,9,80	0/0:42,0:42:3:0,3,32	0/0:80,0:80:9:0,9,95	0/0:35,0:35:9:0,9,80	0/0:42,0:42:6:0,6,62	0/0:55,0:55:3:0,3,31	0/0:54,0:54:3:0,3,32	0/0:52,0:52:12:0,12,122	0/0:43,0:43:3:0,3,31	./.:.:.:.:.	0/0:32,0:32:3:0,3,32	./.:.:.:.:.	1/1:51,1:52:3:31,3,0	0/1:56,1:57:23:23,0,54	0/0:53,0:53:6:0,6,61	0/0:36,0:36:3:0,3,32	./.:.:.:.:.	0/0:62,0:62:6:0,6,61	0/0:44,0:44:12:0,12,118	0/0:41,0:41:3:0,3,32	0/0:30,0:30:3:0,3,32	./.:.:.:.:.	0/0:10,0:10:3:0,3,45	0/0:10,0:10:3:0,3,45	0/0:22,0:22:6:0,6,77	0/0:10,0:10:6:0,6,89	0/0:19,0:19:3:0,3,32	./.:.:.:.:.	0/0:75,0:75:21:0,21,193
chr0	41186005	.	G	A	310.62	.	AC=16;AF=0.105;AN=152;DP=12722;Dels=0.00;FS=7.951;HaplotypeScore=0.0392;InbreedingCoeff=0.2852;MLEAC=13;MLEAF=0.086;MQ=4.37;MQ0=59;QD=0.41	GT:AD:DP:GQ:PL	0/0:265,0:265:30:0,30,308	0/0:157,0:157:12:0,12,118	0/0:172,0:172:9:0,9,94	0/0:260,0:260:15:0,15,143	0/0:196,0:196:9:0,9,86	0/0:226,0:226:24:0,24,235	1/1:255,6:261:18:186,18,0	./.:.:.:.:.	./.:.:.:.:.	0/0:194,0:194:9:0,9,89	./.:.:.:.:.	0/0:234,0:234:9:0,9,93	0/0:219,0:219:6:0,6,59	./.:.:.:.:.	0/0:252,0:252:21:0,21,202	0/0:256,0:256:3:0,3,26	0/0:227,0:227:12:0,12,120	./.:.:.:.:.	0/0:185,0:185:3:0,3,30	0/0:204,0:204:9:0,9,89	0/0:87,0:87:6:0,6,53	0/0:231,0:231:9:0,9,91	0/0:200,0:200:6:0,6,61	0/0:248,0:248:15:0,15,151	./.:.:.:.:.	./.:.:.:.:.	0/0:188,0:188:15:0,15,149	0/0:72,0:72:3:0,3,27	./.:.:.:.:.	0/0:260,0:260:15:0,15,152	./.:.:.:.:.	./.:.:.:.:.	0/0:259,0:259:12:0,12,118	./.:.:.:.:.	0/0:212,0:212:9:0,9,89	./.:.:.:.:.	0/0:242,0:242:27:0,27,264	0/0:174,0:174:3:0,3,29	0/0:185,0:185:9:0,9,90	0/0:42,0:42:3:0,3,32	0/0:66,0:66:6:0,6,56	0/0:163,0:163:6:0,6,61	./.:.:.:.:.	0/0:249,0:249:6:0,6,62	0/0:243,0:243:12:0,12,120	0/0:229,0:229:12:0,12,121	0/0:123,0:123:3:0,3,32	./.:.:.:.:.	./.:.:.:.:.	./.:.:.:.:.	./.:.:.:.:.	./.:.:.:.:.	0/0:63,0:63:3:0,3,30	./.:.:.:.:.	0/0:53,0:53:3:0,3,32	0/0:93,0:93:3:0,3,23	0/0:47,0:47:3:0,3,32	0/0:62,0:62:3:0,3,28	0/0:26,0:26:6:0,6,62	0/0:74,0:74:3:0,3,31	0/0:39,0:39:3:0,3,31	./.:.:.:.:.	0/0:116,0:116:12:0,12,115	./.:.:.:.:.	./.:.:.:.:.	0/0:66,0:66:3:0,3,29	1/1:44,2:46:6:61,6,0	./.:.:.:.:.	./.:.:.:.:.	0/0:29,0:29:3:0,3,27	./.:.:.:.:.	./.:.:.:.:.	0/0:23,0:23:3:0,3,26	./.:.:.:.:.	0/0:59,0:59:3:0,3,29	0/0:35,0:35:3:0,3,22	./.:.:.:.:.	./.:.:.:.:.	0/0:29,0:29:3:0,3,28	./.:.:.:.:.	./.:.:.:.:.	./.:.:.:.:.	./.:.:.:.:.	0/0:56,0:56:3:0,3,32	0/0:37,0:37:6:0,6,59	1/1:75,1:76:3:27,3,0	./.:.:.:.:.	./.:.:.:.:.	./.:.:.:.:.	./.:.:.:.:.	./.:.:.:.:.	0/0:60,0:60:3:0,3,31	./.:.:.:.:.	0/0:32,0:32:3:0,3,30	./.:.:.:.:.	0/0:72,0:72:3:0,3,27	0/0:82,0:82:3:0,3,27	1/1:33,1:34:3:32,3,0	0/0:46,0:46:6:0,6,61	1/1:38,1:39:3:31,3,0	1/1:115,1:116:3:27,3,0	0/0:34,0:34:6:0,6,59	./.:.:.:.:.	./.:.:.:.:.	./.:.:.:.:.	./.:.:.:.:.	./.:.:.:.:.	0/0:116,0:116:6:0,6,59	./.:.:.:.:.	1/1:90,2:92:6:65,6,0	1/1:89,1:90:3:30,3,0	./.:.:.:.:.	0/0:79,0:79:3:0,3,29	./.:.:.:.:.	./.:.:.:.:.	0/0:80,0:80:3:0,3,32	0/0:52,0:52:3:0,3,32	./.:.:.:.:.	./.:.:.:.:.	0/0:48,0:48:3:0,3,32	0/0:49,0:49:3:0,3,30	0/0:64,0:64:3:0,3,31	./.:.:.:.:.	./.:.:.:.:.	0/0:70,0:70:6:0,6,64	./.:.:.:.:.	0/0:54,0:54:12:0,12,120	./.:.:.:.:.	./.:.:.:.:.	./.:.:.:.:.	./.:.:.:.:.	./.:.:.:.:.	./.:.:.:.:.	0/0:12,0:12:3:0,3,29	0/0:30,0:30:6:0,6,57	./.:.:.:.:.	0/0:97,0:97:18:0,18,172
chr0	41186093	.	A	G	865.26	.	AC=36;AF=0.228;AN=158;DP=10800;Dels=0.00;FS=6.114;HaplotypeScore=0.0466;InbreedingCoeff=0.4514;MLEAC=32;MLEAF=0.203;MQ=5.01;MQ0=60;QD=0.46	GT:AD:DP:GQ:PL	0/0:265,0:265:30:0,30,288	0/0:137,0:137:6:0,6,60	1/1:137,2:140:6:62,6,0	0/0:267,0:267:36:0,36,359	0/0:194,0:194:9:0,9,89	0/0:202,0:202:9:0,9,89	0/0:237,0:237:12:0,12,125	./.:.:.:.:.	./.:.:.:.:.	0/0:137,0:137:12:0,12,122	0/0:40,0:40:6:0,6,53	0/0:198,0:198:12:0,12,123	0/0:164,0:164:6:0,6,63	0/0:28,0:28:3:0,3,30	0/0:205,0:205:21:0,21,213	0/0:253,0:253:18:0,18,186	0/0:201,0:201:6:0,6,63	0/0:46,0:46:3:0,3,27	0/0:131,0:131:9:0,9,89	1/1:172,3:175:9:86,9,0	0/0:80,0:80:3:0,3,32	1/1:227,2:229:6:59,6,0	1/1:162,2:164:6:60,6,0	0/0:233,0:233:12:0,12,122	0/0:26,0:26:3:0,3,34	0/0:204,0:204:12:0,12,115	0/0:136,0:136:6:0,6,67	./.:.:.:.:.	./.:.:.:.:.	1/1:255,5:261:15:143,15,0	1/1:85,3:88:9:94,9,0	./.:.:.:.:.	0/0:258,0:258:9:0,9,88	0/0:33,0:33:9:0,9,95	0/0:196,0:196:9:0,9,93	0/0:43,0:43:3:0,3,30	./.:.:.:.:.	0/0:172,0:172:9:0,9,97	0/0:153,0:153:12:0,12,126	./.:.:.:.:.	0/1:63,1:64:23:23,0,40	0/0:124,0:124:9:0,9,82	0/0:198,0:198:3:0,3,30	0/0:208,0:208:12:0,12,118	1/1:182,3:185:9:82,9,0	0/0:191,0:191:6:0,6,59	1/1:105,3:108:9:92,9,0	0/0:53,0:53:9:0,9,95	./.:.:.:.:.	0/0:48,0:48:6:0,6,59	./.:.:.:.:.	./.:.:.:.:.	0/0:40,0:40:3:0,3,32	0/0:36,0:36:3:0,3,32	0/0:46,0:46:3:0,3,33	0/0:56,0:56:3:0,3,30	./.:.:.:.:.	./.:.:.:.:.	./.:.:.:.:.	0/0:49,0:49:6:0,6,63	./.:.:.:.:.	./.:.:.:.:.	./.:.:.:.:.	./.:.:.:.:.	./.:.:.:.:.	0/0:61,0:61:3:0,3,33	0/0:57,0:57:9:0,9,92	./.:.:.:.:.	./.:.:.:.:.	./.:.:.:.:.	./.:.:.:.:.	1/1:38,2:40:6:61,6,0	1/1:14,1:15:3:32,3,0	1/1:42,1:43:3:32,3,0	./.:.:.:.:.	0/0:48,0:48:3:0,3,31	./.:.:.:.:.	./.:.:.:.:.	./.:.:.:.:.	./.:.:.:.:.	./.:.:.:.:.	./.:.:.:.:.	0/0:48,0:48:6:0,6,53	1/1:42,1:43:3:30,3,0	0/0:22,0:22:3:0,3,34	0/0:56,0:56:3:0,3,33	./.:.:.:.:.	0/0:52,0:52:6:0,6,61	0/0:62,0:62:6:0,6,63	0/0:58,0:58:9:0,9,85	./.:.:.:.:.	0/0:51,0:51:3:0,3,32	./.:.:.:.:.	0/0:25,0:25:3:0,3,32	0/0:18,0:18:3:0,3,31	0/0:35,0:35:3:0,3,27	./.:.:.:.:.	./.:.:.:.:.	./.:.:.:.:.	./.:.:.:.:.	0/0:88,0:88:3:0,3,27	0/0:27,0:27:3:0,3,29	./.:.:.:.:.	./.:.:.:.:.	./.:.:.:.:.	1/1:55,1:56:3:30,3,0	./.:.:.:.:.	./.:.:.:.:.	0/0:43,0:43:12:0,12,124	0/0:78,0:78:9:0,9,94	0/0:70,0:70:9:0,9,95	0/0:43,0:43:12:0,12,124	./.:.:.:.:.	0/0:43,0:43:3:0,3,32	./.:.:.:.:.	./.:.:.:.:.	1/1:44,1:45:3:31,3,0	./.:.:.:.:.	./.:.:.:.:.	./.:.:.:.:.	./.:.:.:.:.	0/1:55,2:57:25:54,0,25	./.:.:.:.:.	./.:.:.:.:.	1/1:48,2:50:6:60,6,0	1/1:71,1:72:3:31,3,0	./.:.:.:.:.	1/1:41,2:43:6:61,6,0	./.:.:.:.:.	./.:.:.:.:.	./.:.:.:.:.	./.:.:.:.:.	./.:.:.:.:.	0/0:17,0:17:3:0,3,45	./.:.:.:.:.	./.:.:.:.:.	0/0:111,0:111:6:0,6,69
chr0	41188957	.	G	T	8177.8	.	AC=87;AF=0.345;AN=252;BaseQRankSum=-2.361;DP=862;Dels=0.00;FS=0.276;HaplotypeScore=0.1401;InbreedingCoeff=0.7176;MLEAC=87;MLEAF=0.345;MQ=57.56;MQ0=0;MQRankSum=0.651;QD=27.82;ReadPosRankSum=-0.776	GT:AD:DP:GQ:PL	0/0:79,0:79:99:0,238,2527	0/0:6,0:6:18:0,18,194	0/0:9,0:9:27:0,27,297	1/1:0,29:29:81:874,81,0	1/1:0,6:6:18:195,18,0	0/0:9,0:9:27:0,27,288	0/0:18,0:18:48:0,48,537	1/1:0,3:3:9:95,9,0	1/1:0,4:4:12:122,12,0	1/1:0,14:14:39:429,39,0	1/1:0,6:6:18:195,18,0	0/0:10,0:10:30:0,30,315	1/1:0,12:12:36:370,36,0	0/1:1,3:4:16:85,0,16	1/1:0,8:8:21:241,21,0	1/1:0,16:16:48:514,48,0	1/1:0,12:12:30:346,30,0	0/1:4,1:5:10:10,0,121	0/0:19,0:19:57:0,57,605	0/0:8,0:8:24:0,24,250	0/0:7,0:7:21:0,21,227	0/0:5,0:5:15:0,15,163	./.:.:.:.:.	0/0:23,0:23:69:0,69,719	0/0:4,0:4:12:0,12,129	0/0:9,0:9:27:0,27,287	0/0:8,0:8:24:0,24,250	1/1:0,2:2:6:65,6,0	1/1:0,5:5:15:165,15,0	1/1:0,25:25:75:770,75,0	1/1:0,5:5:15:150,15,0	1/1:0,4:4:12:132,12,0	1/1:0,18:18:48:503,48,0	0/1:1,2:3:17:56,0,17	0/0:17,0:17:51:0,51,520	0/0:4,0:4:12:0,12,136	0/0:10,0:10:27:0,27,310	0/0:11,0:11:33:0,33,344	1/1:0,19:19:57:595,57,0	0/0:3,0:3:9:0,9,99	0/0:13,0:13:39:0,39,426	0/0:16,0:16:45:0,45,499	0/0:14,0:14:42:0,42,439	0/0:16,0:16:45:0,45,496	./.:.:.:.:.	0/0:22,0:22:66:0,66,699	0/0:9,0:9:24:0,24,267	0/1:1,1:2:25:28,0,25	1/1:0,4:4:12:128,12,0	0/0:5,0:5:15:0,15,162	./.:.:.:.:.	0/0:2,0:2:6:0,6,63	1/1:0,7:7:21:220,21,0	0/0:6,0:6:18:0,18,195	0/0:4,0:4:12:0,12,130	1/1:0,4:4:12:124,12,0	0/0:4,0:4:12:0,12,126	0/0:4,0:4:12:0,12,133	0/0:1,0:1:3:0,3,32	0/0:2,0:2:6:0,6,63	1/1:0,2:2:6:63,6,0	1/1:0,4:4:12:126,12,0	1/1:0,7:7:21:218,21,0	1/1:0,3:3:9:96,9,0	1/1:0,2:2:6:63,6,0	1/1:0,8:8:24:251,24,0	0/0:3,0:3:9:0,9,95	./.:.:.:.:.	1/1:0,7:7:18:206,18,0	0/0:1,0:1:3:0,3,32	0/0:1,0:1:3:0,3,32	0/0:4,0:4:12:0,12,133	0/0:3,0:3:9:0,9,94	0/0:3,0:3:9:0,9,97	0/0:3,0:3:6:0,6,76	0/0:2,0:2:6:0,6,60	0/0:3,0:3:9:0,9,100	0/0:2,0:2:6:0,6,64	0/0:1,0:1:3:0,3,33	0/0:1,0:1:3:0,3,33	0/0:1,0:1:3:0,3,32	0/0:3,0:3:9:0,9,97	0/0:6,0:6:18:0,18,195	0/0:2,0:2:6:0,6,65	0/0:1,0:1:3:0,3,32	0/0:2,0:2:6:0,6,61	1/1:0,2:2:6:61,6,0	0/0:14,1:15:11:0,11,397	1/1:0,3:3:9:98,9,0	1/1:0,5:5:15:160,15,0	1/1:0,2:2:6:65,6,0	0/0:2,0:2:6:0,6,64	0/0:3,0:3:9:0,9,98	0/0:3,0:3:9:0,9,95	1/1:0,3:3:9:95,9,0	0/1:1,1:2:21:27,0,21	1/1:0,3:3:9:96,9,0	1/1:0,1:1:3:33,3,0	./.:.:.:.:.	1/1:0,2:2:6:61,6,0	0/0:11,0:11:33:0,33,346	0/0:1,0:1:3:0,3,32	1/1:0,4:4:12:124,12,0	./.:.:.:.:.	0/0:2,0:2:6:0,6,65	./.:.:.:.:.	0/0:6,0:6:18:0,18,189	0/0:5,0:5:15:0,15,161	0/0:8,0:8:24:0,24,254	0/0:5,0:5:15:0,15,156	0/0:9,0:9:24:0,24,266	0/0:8,0:8:24:0,24,262	1/1:0,5:5:15:157,15,0	1/1:0,4:4:12:125,12,0	1/1:0,2:2:6:59,6,0	1/1:0,2:2:6:61,6,0	1/1:0,4:4:12:128,12,0	0/0:1,0:1:3:0,3,31	0/0:3,0:3:9:0,9,94	0/0:1,0:1:3:0,3,34	0/0:5,0:5:12:0,12,139	0/0:3,0:3:9:0,9,100	0/0:2,0:2:6:0,6,68	0/0:3,0:3:9:0,9,97	0/0:5,0:5:15:0,15,151	./.:.:.:.:.	0/0:5,0:5:12:0,12,137	0/0:5,0:5:15:0,15,158	0/0:2,0:2:6:0,6,65	0/0:2,0:3:3:0,3,32	0/0:1,0:1:3:0,3,31	0/0:4,0:4:6:0,6,77	./.:.:.:.:.	0/0:10,0:10:18:0,18,240	./.:.:.:.:.	./.:.:.:.:.	0/0:18,0:18:51:0,51,560
chr0	41188975	.	G	A	7508.83	.	AC=87;AF=0.345;AN=252;BaseQRankSum=1.303;DP=916;Dels=0.00;FS=3.907;HaplotypeScore=0.1961;InbreedingCoeff=0.7579;MLEAC=84;MLEAF=0.333;MQ=57.65;MQ0=2;MQRankSum=0.731;QD=27.01;ReadPosRankSum=-0.654	GT:AD:DP:GQ:PL	0/0:84,0:84:99:0,253,2588	0/0:8,0:8:24:0,24,238	0/0:6,0:6:18:0,18,182	0/0:34,0:34:93:0,93,960	1/1:0,5:5:15:151,15,0	0/0:14,0:14:42:0,42,423	0/0:19,0:19:54:0,54,565	1/1:0,6:6:18:189,18,0	0/0:3,0:3:9:0,9,82	1/1:0,16:17:42:462,42,0	1/1:0,7:7:21:212,21,0	0/0:13,0:13:39:0,39,395	1/1:0,12:12:36:367,36,0	1/1:0,1:1:3:30,3,0	1/1:0,7:7:18:188,18,0	1/1:0,20:20:60:631,60,0	1/1:0,13:13:33:378,33,0	0/0:4,0:4:12:0,12,128	0/0:17,0:17:45:0,45,481	0/0:7,0:7:21:0,21,197	0/0:7,0:7:21:0,21,213	0/0:7,0:7:21:0,21,203	./.:.:.:.:.	0/0:23,0:23:69:0,69,683	0/0:3,0:3:9:0,9,86	0/0:9,0:9:27:0,27,264	0/0:11,0:11:27:0,27,282	1/1:0,3:3:9:96,9,0	0/1:1,4:5:15:95,0,15	1/1:0,33:33:96:962,96,0	1/1:0,5:5:15:156,15,0	1/1:0,5:5:15:149,15,0	1/1:0,17:17:48:500,48,0	1/1:0,3:3:9:91,9,0	0/0:16,0:16:48:0,48,477	0/0:5,0:5:15:0,15,156	0/0:13,1:14:0:0,0,302	0/0:10,0:10:30:0,30,287	1/1:0,18:18:54:549,54,0	0/0:2,0:2:6:0,6,49	0/0:10,0:10:30:0,30,314	0/0:13,0:13:33:0,33,351	0/0:14,0:14:42:0,42,419	0/0:14,0:14:33:0,33,362	./.:.:.:.:.	0/0:23,0:23:66:0,66,676	0/0:11,0:11:30:0,30,314	0/1:2,1:3:21:21,0,55	1/1:0,4:4:12:128,12,0	0/0:2,0:2:6:0,6,59	./.:.:.:.:.	1/1:0,3:3:9:93,9,0	1/1:0,5:5:15:146,15,0	0/0:8,0:8:24:0,24,241	0/0:6,0:6:18:0,18,174	1/1:0,5:5:15:156,15,0	0/0:4,0:4:12:0,12,123	0/0:4,0:4:12:0,12,117	0/0:1,0:1:3:0,3,32	0/0:3,0:3:9:0,9,89	1/1:0,2:2:6:67,6,0	1/1:0,3:3:9:92,9,0	1/1:0,7:7:21:212,21,0	1/1:0,4:4:12:121,12,0	1/1:0,1:1:3:34,3,0	1/1:0,7:7:21:205,21,0	0/0:5,0:5:15:0,15,155	./.:.:.:.:.	1/1:0,7:7:18:198,18,0	0/0:1,0:1:3:0,3,32	0/0:1,0:1:3:0,3,32	0/0:4,0:4:12:0,12,118	0/0:3,0:3:9:0,9,90	0/0:3,0:3:9:0,9,86	0/0:3,0:3:9:0,9,93	0/0:3,0:3:9:0,9,86	0/0:4,0:4:12:0,12,117	0/0:2,0:2:3:0,3,29	0/0:1,0:1:3:0,3,29	0/0:1,0:1:3:0,3,29	0/0:2,0:2:6:0,6,63	0/0:3,0:3:9:0,9,88	0/0:4,0:4:12:0,12,122	0/0:2,0:2:6:0,6,57	./.:.:.:.:.	0/0:3,0:3:9:0,9,92	1/1:0,1:1:3:29,3,0	0/0:18,1:19:23:0,23,478	1/1:0,3:3:9:91,9,0	1/1:0,8:8:24:252,24,0	1/1:0,2:2:6:59,6,0	0/0:4,0:4:12:0,12,121	0/0:3,0:3:9:0,9,87	0/0:2,0:2:6:0,6,63	1/1:0,3:3:9:89,9,0	0/1:1,1:2:22:26,0,22	1/1:0,3:3:9:88,9,0	1/1:0,2:2:6:56,6,0	1/1:0,2:2:3:33,3,0	1/1:0,2:2:6:61,6,0	0/0:11,0:11:33:0,33,331	0/0:2,0:2:6:0,6,65	1/1:0,4:4:12:109,12,0	./.:.:.:.:.	0/0:2,0:2:6:0,6,63	./.:.:.:.:.	0/0:5,0:5:15:0,15,152	0/0:5,0:5:15:0,15,149	0/0:6,0:6:18:0,18,191	0/0:5,0:5:15:0,15,152	0/0:11,0:11:24:0,24,281	0/0:6,0:6:18:0,18,191	1/1:0,5:5:15:148,15,0	1/1:0,5:5:15:151,15,0	1/1:0,2:2:6:63,6,0	1/1:0,3:3:9:95,9,0	1/1:0,3:3:9:91,9,0	0/0:2,0:2:6:0,6,61	0/0:4,0:4:12:0,12,124	0/0:2,0:2:6:0,6,59	0/0:6,0:6:15:0,15,175	0/0:3,0:3:9:0,9,85	0/0:1,0:1:3:0,3,30	0/0:5,0:5:15:0,15,143	0/0:6,0:6:18:0,18,184	./.:.:.:.:.	0/0:5,0:5:12:0,12,135	0/0:5,0:5:15:0,15,152	0/0:4,0:4:12:0,12,121	0/0:3,0:3:6:0,6,76	0/0:3,0:3:9:0,9,90	0/0:5,0:5:9:0,9,108	./.:.:.:.:.	0/0:11,0:11:18:0,18,208	./.:.:.:.:.	./.:.:.:.:.	0/0:18,0:18:51:0,51,547
chr0	41196365	.	G	A	5209.54	.	AC=21;AF=0.080;AN=262;BaseQRankSum=-0.924;DP=1029;Dels=0.00;FS=16.036;HaplotypeScore=0.1421;InbreedingCoeff=0.4868;MLEAC=22;MLEAF=0.084;MQ=59.79;MQ0=0;MQRankSum=0.035;QD=29.10;ReadPosRankSum=0.309	GT:AD:DP:GQ:PL	1/1:0,62:62:99:2026,186,0	0/0:16,0:16:48:0,48,517	1/1:0,20:20:54:584,54,0	0/0:31,0:31:90:0,90,952	0/0:18,0:18:54:0,54,568	0/0:14,0:14:42:0,42,433	0/0:26,0:26:72:0,72,774	0/0:5,0:5:15:0,15,158	./.:.:.:.:.	0/0:23,0:23:66:0,66,706	./.:.:.:.:.	0/0:20,0:20:60:0,60,619	0/0:21,0:21:57:0,57,620	0/0:1,0:1:3:0,3,32	0/0:19,0:19:57:0,57,618	0/0:14,0:14:42:0,42,438	0/0:20,0:20:48:0,48,554	0/1:1,2:3:24:54,0,24	0/0:8,0:8:24:0,24,241	0/0:5,0:5:15:0,15,162	0/0:4,0:4:12:0,12,128	0/0:17,0:17:48:0,48,519	0/0:13,0:13:39:0,39,405	0/0:22,0:22:66:0,66,676	./.:.:.:.:.	0/0:21,0:21:57:0,57,632	1/1:0,14:14:39:409,39,0	0/0:4,0:4:12:0,12,135	0/0:1,0:1:3:0,3,32	0/0:19,0:19:54:0,54,585	0/0:6,0:6:18:0,18,201	0/0:4,0:4:12:0,12,131	0/0:20,0:20:60:0,60,625	0/0:5,0:5:15:0,15,165	1/1:0,14:14:42:448,42,0	0/0:2,0:2:6:0,6,68	1/1:0,17:17:51:540,51,0	0/0:9,0:9:27:0,27,288	0/0:14,0:14:42:0,42,441	0/0:2,0:2:6:0,6,64	0/0:4,0:4:12:0,12,117	0/0:17,0:17:51:0,51,527	1/1:0,18:18:51:549,51,0	0/0:14,0:14:42:0,42,456	0/0:17,0:17:51:0,51,519	0/0:20,0:20:60:0,60,629	1/1:0,14:14:42:444,42,0	0/0:1,0:1:3:0,3,32	0/0:4,0:4:12:0,12,132	0/0:3,0:3:9:0,9,93	0/0:2,0:2:6:0,6,63	0/0:3,0:3:6:0,6,75	0/0:6,0:6:18:0,18,190	0/0:1,0:1:3:0,3,34	0/0:4,0:4:12:0,12,124	0/0:3,0:3:9:0,9,100	0/0:6,0:6:18:0,18,189	0/0:10,0:10:30:0,30,315	0/0:5,0:5:15:0,15,149	0/0:10,0:10:30:0,30,315	0/0:6,0:6:18:0,18,193	0/0:4,0:4:12:0,12,129	0/0:12,0:12:36:0,36,390	0/0:8,0:8:18:0,18,215	0/0:5,0:5:15:0,15,159	0/0:4,0:4:12:0,12,128	0/0:1,0:1:3:0,3,33	0/0:5,0:5:15:0,15,161	0/0:2,0:2:6:0,6,63	0/0:3,0:3:9:0,9,91	0/0:1,0:1:3:0,3,31	0/0:4,0:4:12:0,12,123	0/0:5,0:5:15:0,15,160	0/0:7,0:7:21:0,21,213	0/0:7,0:7:21:0,21,227	0/0:4,0:4:9:0,9,96	0/0:4,0:4:9:0,9,111	./.:.:.:.:.	0/0:1,0:1:3:0,3,32	0/0:1,0:1:3:0,3,33	0/0:1,0:1:3:0,3,33	./.:.:.:.:.	0/0:4,0:4:12:0,12,134	0/0:4,0:4:12:0,12,123	0/0:7,0:7:21:0,21,216	0/0:2,0:2:6:0,6,67	0/0:5,0:5:15:0,15,158	1/1:0,1:1:3:32,3,0	0/0:2,0:2:6:0,6,55	0/0:5,0:5:15:0,15,160	0/0:2,0:2:6:0,6,60	0/0:1,0:1:3:0,3,28	0/0:3,0:3:9:0,9,96	0/0:3,0:3:9:0,9,91	0/0:1,0:1:3:0,3,32	0/0:5,0:5:15:0,15,159	0/0:2,0:3:6:0,6,62	0/0:6,0:6:15:0,15,165	0/0:3,0:3:9:0,9,92	0/0:1,0:1:3:0,3,31	0/0:7,0:7:21:0,21,230	0/0:3,0:3:9:0,9,94	0/0:10,0:10:27:0,27,310	0/0:1,0:1:3:0,3,31	0/0:4,0:4:12:0,12,127	0/0:5,0:5:15:0,15,162	0/0:4,0:4:12:0,12,129	0/0:3,0:3:9:0,9,97	0/1:1,3:4:18:87,0,18	0/0:4,0:4:9:0,9,110	0/0:7,0:7:18:0,18,198	0/1:1,3:4:18:89,0,18	1/1:0,8:8:24:245,24,0	0/0:8,0:8:24:0,24,248	0/0:5,0:5:15:0,15,160	0/0:7,0:7:21:0,21,219	0/0:9,0:9:27:0,27,297	0/0:2,0:2:6:0,6,59	0/0:2,0:2:6:0,6,65	0/0:7,0:7:15:0,15,175	0/0:3,0:3:9:0,9,98	0/0:9,0:9:27:0,27,289	0/0:6,0:6:18:0,18,181	0/0:3,0:3:9:0,9,96	0/0:7,0:7:21:0,21,221	0/0:3,0:3:9:0,9,93	0/0:1,0:1:3:0,3,30	0/0:4,0:4:12:0,12,124	0/0:2,0:2:6:0,6,61	0/0:3,0:3:6:0,6,75	0/0:1,0:1:3:0,3,32	0/0:3,0:3:9:0,9,97	0/0:6,0:6:18:0,18,181	0/0:3,0:3:6:0,6,75	0/0:8,0:8:12:0,12,166	./.:.:.:.:.	0/0:24,0:24:72:0,72,799
chr0	41196873	.	A	T	4112.7	.	AC=35;AF=0.133;AN=264;BaseQRankSum=-7.495;DP=1172;Dels=0.00;FS=12.716;HaplotypeScore=0.0461;InbreedingCoeff=0.6540;MLEAC=32;MLEAF=0.121;MQ=59.89;MQ0=1;MQRankSum=-1.755;QD=26.88;ReadPosRankSum=1.160	GT:AD:DP:GQ:PL	0/0:61,0:61:99:0,183,1949	0/0:20,0:20:60:0,60,624	0/0:20,0:20:60:0,60,617	0/0:59,0:59:99:0,174,1827	1/1:0,18:18:51:532,51,0	0/0:22,0:22:66:0,66,676	0/0:24,0:24:72:0,72,743	0/0:3,0:3:9:0,9,97	0/0:1,0:1:3:0,3,34	0/0:25,0:25:75:0,75,773	0/0:2,0:2:6:0,6,66	0/0:20,0:20:60:0,60,633	1/1:0,21:21:63:638,63,0	./.:.:.:.:.	0/0:26,0:26:72:0,72,767	1/1:0,29:29:84:866,84,0	0/0:26,0:26:75:0,75,796	./.:.:.:.:.	0/0:10,0:10:27:0,27,297	0/0:6,0:6:15:0,15,165	0/0:1,0:1:3:0,3,31	0/0:14,0:14:39:0,39,415	0/0:18,0:18:54:0,54,570	0/0:21,0:21:63:0,63,671	0/0:1,0:1:3:0,3,31	0/0:22,0:22:57:0,57,640	0/0:22,0:22:66:0,66,673	0/0:4,0:4:12:0,12,133	0/0:3,0:3:9:0,9,97	1/1:0,27:27:78:801,78,0	0/0:2,0:2:6:0,6,59	0/1:3,1:4:20:20,0,85	0/0:31,0:31:90:0,90,945	0/0:3,0:3:9:0,9,97	0/0:23,0:23:69:0,69,711	0/0:7,0:7:21:0,21,229	0/0:27,0:27:81:0,81,848	0/0:12,0:12:33:0,33,355	0/0:16,0:16:48:0,48,490	0/0:3,0:3:9:0,9,98	1/1:0,5:5:15:160,15,0	0/0:18,0:18:45:0,45,504	0/0:16,0:16:45:0,45,481	0/0:19,0:19:57:0,57,585	0/0:18,0:18:54:0,54,553	0/0:33,1:34:72:0,72,947	0/0:13,0:13:30:0,30,356	0/0:2,0:2:6:0,6,63	0/0:2,0:2:6:0,6,66	0/0:2,0:2:6:0,6,61	0/0:1,0:1:3:0,3,31	0/0:5,0:5:15:0,15,162	0/0:5,0:5:15:0,15,154	0/0:7,0:7:18:0,18,200	0/0:5,0:5:12:0,12,139	./.:.:.:.:.	0/0:2,0:2:6:0,6,63	0/0:9,0:9:27:0,27,287	./.:.:.:.:.	0/0:6,0:6:15:0,15,176	1/1:0,3:3:9:94,9,0	1/1:0,3:3:9:89,9,0	0/0:9,0:9:27:0,27,278	1/1:0,9:9:27:274,27,0	0/0:2,0:2:6:0,6,66	0/0:5,0:5:15:0,15,153	0/0:10,0:10:30:0,30,307	1/1:0,3:3:9:90,9,0	0/0:6,0:6:15:0,15,170	0/0:2,0:2:6:0,6,63	0/0:3,0:3:9:0,9,87	0/0:3,0:3:9:0,9,95	0/0:1,0:1:3:0,3,32	0/0:6,0:6:18:0,18,182	0/0:7,0:7:21:0,21,214	0/0:5,0:5:15:0,15,153	0/0:4,0:4:12:0,12,122	0/0:7,0:7:21:0,21,220	0/0:1,0:1:3:0,3,32	0/0:4,0:4:12:0,12,126	0/0:8,0:8:24:0,24,248	0/0:2,0:2:6:0,6,61	0/0:3,0:3:9:0,9,95	0/0:2,0:2:6:0,6,59	0/0:5,0:5:15:0,15,155	0/0:5,0:5:15:0,15,157	1/1:0,7:7:21:217,21,0	0/0:2,0:2:6:0,6,60	1/1:0,6:6:18:185,18,0	0/0:3,0:3:9:0,9,99	1/1:0,3:3:9:89,9,0	0/0:3,0:3:9:0,9,92	0/0:4,0:4:12:0,12,122	0/0:1,0:1:3:0,3,31	1/1:0,2:2:6:57,6,0	0/0:2,0:2:6:0,6,66	1/1:0,1:1:3:32,3,0	0/0:6,0:6:18:0,18,178	1/1:0,2:2:6:61,6,0	0/0:3,0:3:9:0,9,92	0/0:3,0:3:9:0,9,86	0/0:2,0:2:6:0,6,63	0/0:4,0:4:12:0,12,128	0/0:4,0:4:12:0,12,122	0/0:3,0:3:6:0,6,76	0/0:3,0:3:9:0,9,95	0/0:8,0:8:24:0,24,262	0/0:10,0:10:30:0,30,309	0/0:2,0:2:6:0,6,65	0/0:3,0:3:9:0,9,89	0/0:7,0:7:21:0,21,214	0/0:2,0:2:6:0,6,65	0/0:3,0:3:9:0,9,92	1/1:0,3:3:9:83,9,0	0/0:8,0:8:24:0,24,252	0/0:3,0:3:9:0,9,94	1/1:0,7:7:21:217,21,0	./.:.:.:.:.	0/0:2,0:2:6:0,6,60	0/0:6,0:6:18:0,18,189	0/0:7,0:7:21:0,21,218	0/0:7,0:7:21:0,21,214	0/0:6,0:6:18:0,18,189	0/0:4,0:4:9:0,9,108	0/0:6,0:6:18:0,18,186	0/0:6,0:6:18:0,18,185	0/0:4,0:4:12:0,12,128	0/0:6,0:6:18:0,18,183	0/0:4,0:4:12:0,12,124	0/0:2,0:2:3:0,3,45	0/0:2,0:2:3:0,3,45	0/0:2,0:2:3:0,3,45	0/0:7,0:7:12:0,12,166	0/0:5,0:5:12:0,12,137	0/0:3,0:3:3:0,3,45	0/0:2,0:2:3:0,3,45	0/0:30,0:30:90:0,90,1031
chr0	41197470	.	G	T	2812.21	.	AC=35;AF=0.136;AN=258;BaseQRankSum=-2.673;DP=1052;Dels=0.00;FS=6.589;HaplotypeScore=0.0679;InbreedingCoeff=0.6669;MLEAC=30;MLEAF=0.116;MQ=59.69;MQ0=0;MQRankSum=-0.277;QD=26.28;ReadPosRankSum=1.440	GT:AD:DP:GQ:PL	0/0:76,0:76:99:0,217,2391	0/0:19,0:19:54:0,54,580	0/0:18,0:18:54:0,54,577	0/0:49,0:49:99:0,147,1533	0/0:18,0:18:48:0,48,539	0/0:14,0:14:33:0,33,381	0/0:26,0:26:78:0,78,818	0/0:4,0:4:12:0,12,134	0/0:2,0:2:6:0,6,67	0/0:9,0:9:27:0,27,280	./.:.:.:.:.	0/0:10,0:10:30:0,30,312	0/0:12,0:12:36:0,36,378	0/0:2,0:2:6:0,6,71	0/0:19,0:19:57:0,57,589	0/0:27,0:27:75:0,75,813	0/0:22,0:22:60:0,60,648	0/0:2,0:2:6:0,6,68	0/0:8,0:8:21:0,21,236	1/1:0,16:16:48:471,48,0	0/0:3,0:3:9:0,9,97	1/1:0,11:11:33:336,33,0	1/1:0,19:19:54:576,54,0	0/0:28,0:28:81:0,81,857	0/0:1,0:1:3:0,3,32	0/0:13,0:13:39:0,39,412	0/0:18,0:18:54:0,54,561	0/0:3,0:3:9:0,9,92	0/0:2,0:2:6:0,6,61	0/0:13,0:13:36:0,36,392	0/0:1,0:1:3:0,3,32	0/0:1,0:1:3:0,3,32	0/0:18,0:18:54:0,54,560	0/0:3,0:3:9:0,9,95	0/0:12,0:12:33:0,33,355	0/0:2,0:2:6:0,6,67	0/0:31,0:31:93:0,93,974	0/0:7,0:7:21:0,21,218	0/0:13,0:13:30:0,30,346	0/0:1,0:1:3:0,3,32	0/0:3,0:3:9:0,9,97	0/0:11,0:11:30:0,30,333	0/0:16,0:16:39:0,39,432	0/0:21,0:21:57:0,57,629	0/0:20,0:20:57:0,57,613	0/0:21,0:21:63:0,63,662	0/0:11,0:11:30:0,30,324	0/0:1,0:1:3:0,3,32	0/0:4,0:4:12:0,12,127	0/0:6,0:6:18:0,18,189	0/0:3,0:3:9:0,9,89	0/0:4,0:4:12:0,12,133	0/0:10,0:10:30:0,30,319	0/0:2,0:2:6:0,6,63	0/0:9,0:9:24:0,24,263	./.:.:.:.:.	0/0:4,0:4:12:0,12,126	0/0:6,0:6:18:0,18,195	0/0:4,0:4:12:0,12,134	0/0:4,0:4:12:0,12,123	0/0:8,0:8:24:0,24,239	0/0:5,0:5:15:0,15,155	0/0:5,0:5:15:0,15,155	0/0:7,0:7:21:0,21,225	0/0:8,0:8:24:0,24,249	0/0:6,0:6:18:0,18,191	./.:.:.:.:.	0/0:4,0:4:12:0,12,126	0/0:3,0:3:9:0,9,93	./.:.:.:.:.	0/0:2,0:2:6:0,6,65	0/0:4,0:4:12:0,12,118	1/1:0,3:3:9:93,9,0	1/1:0,6:6:18:186,18,0	1/1:0,2:2:6:59,6,0	0/0:2,0:2:6:0,6,69	0/0:4,0:4:12:0,12,130	0/1:1,3:4:19:74,0,19	0/0:5,0:5:15:0,15,158	0/0:5,0:5:15:0,15,162	0/0:4,0:4:9:0,9,90	0/0:2,0:2:6:0,6,67	0/0:8,0:8:24:0,24,252	1/1:0,2:2:6:66,6,0	0/0:6,0:6:18:0,18,185	0/0:5,0:5:15:0,15,161	0/0:3,0:3:9:0,9,90	0/0:6,0:6:18:0,18,178	0/0:2,0:2:6:0,6,62	0/0:2,0:2:6:0,6,63	./.:.:.:.:.	0/0:1,0:1:3:0,3,31	0/0:4,0:4:12:0,12,126	0/0:2,0:2:6:0,6,63	0/0:2,0:2:6:0,6,64	0/0:4,0:4:12:0,12,125	0/0:2,0:2:6:0,6,64	0/0:2,0:2:6:0,6,63	0/0:2,0:2:6:0,6,63	0/0:2,0:2:6:0,6,65	0/0:8,0:8:24:0,24,264	./.:.:.:.:.	0/0:4,0:4:12:0,12,115	1/1:0,2:2:6:65,6,0	1/1:0,3:3:9:95,9,0	1/1:0,10:10:30:312,30,0	0/0:2,0:2:6:0,6,61	0/0:6,0:6:18:0,18,185	0/0:2,0:2:6:0,6,62	0/0:11,0:11:33:0,33,336	0/0:5,0:5:15:0,15,152	0/0:2,0:2:6:0,6,63	0/0:11,0:11:33:0,33,352	0/0:4,0:4:12:0,12,122	0/0:6,0:6:15:0,15,172	0/0:6,0:6:15:0,15,173	0/0:1,0:1:3:0,3,32	0/0:8,0:8:24:0,24,243	1/1:0,2:2:6:61,6,0	1/1:0,3:3:9:90,9,0	0/0:6,0:6:15:0,15,177	0/0:5,0:5:15:0,15,157	1/1:0,3:3:9:92,9,0	1/1:0,3:3:9:88,9,0	1/1:0,5:5:15:153,15,0	1/1:0,5:5:9:120,9,0	0/0:9,0:9:24:0,24,234	1/1:0,8:8:24:258,24,0	0/0:2,0:2:6:0,6,63	./.:.:.:.:.	0/0:1,0:1:3:0,3,32	./.:.:.:.:.	0/0:7,0:7:12:0,12,152	0/0:9,0:9:18:0,18,228	0/0:4,0:4:6:0,6,89	0/0:5,0:5:9:0,9,121	0/0:27,0:27:81:0,81,900
chr0	41197718	.	T	A	2046.71	.	AC=36;AF=0.144;AN=250;BaseQRankSum=-2.910;DP=749;Dels=0.00;FS=0.899;HaplotypeScore=0.2996;InbreedingCoeff=0.5372;MLEAC=31;MLEAF=0.124;MQ=59.75;MQ0=0;MQRankSum=1.222;QD=24.37;ReadPosRankSum=1.530	GT:AD:DP:GQ:PL	0/0:45,0:45:99:0,135,1462	0/0:23,0:23:63:0,63,688	0/0:19,0:19:57:0,57,581	0/0:34,0:34:99:0,102,1038	0/0:20,0:20:57:0,57,591	0/0:7,0:7:21:0,21,209	1/1:0,8:8:21:225,21,0	./.:.:.:.:.	0/0:4,0:4:12:0,12,127	0/0:11,0:11:33:0,33,344	0/0:1,0:1:3:0,3,32	0/0:5,0:5:15:0,15,159	0/0:8,0:8:24:0,24,249	./.:.:.:.:.	1/1:0,5:5:15:150,15,0	0/0:15,0:15:45:0,45,451	0/0:6,0:6:15:0,15,171	./.:.:.:.:.	0/0:3,0:3:9:0,9,89	0/0:1,0:1:3:0,3,32	0/0:3,0:3:9:0,9,97	0/0:7,0:7:21:0,21,224	0/0:7,0:7:21:0,21,217	0/0:18,0:18:54:0,54,560	1/1:0,3:3:9:96,9,0	1/1:0,23:23:66:681,66,0	0/0:12,0:12:30:0,30,346	0/0:1,0:1:3:0,3,32	./.:.:.:.:.	0/0:12,0:12:36:0,36,369	0/0:1,0:1:3:0,3,33	0/0:2,0:2:6:0,6,64	1/1:0,6:6:18:181,18,0	0/1:1,2:3:24:53,0,24	0/0:13,0:13:36:0,36,374	1/1:0,1:1:3:30,3,0	0/0:20,0:20:51:0,51,567	0/0:8,0:8:24:0,24,245	0/0:13,0:13:39:0,39,408	0/0:1,0:1:3:0,3,32	0/0:1,0:1:3:0,3,33	0/0:14,0:14:39:0,39,416	0/0:10,0:10:27:0,27,266	0/0:8,0:8:24:0,24,249	0/0:18,0:18:54:0,54,557	0/0:15,0:15:45:0,45,453	0/0:8,0:8:21:0,21,236	0/0:1,0:1:3:0,3,34	1/1:0,2:2:6:58,6,0	0/0:1,0:1:3:0,3,31	0/0:2,0:2:6:0,6,61	0/0:3,0:3:9:0,9,94	0/0:4,0:4:12:0,12,128	0/0:3,0:3:9:0,9,95	0/0:6,0:6:15:0,15,169	./.:.:.:.:.	0/0:3,0:3:9:0,9,93	0/0:7,0:7:21:0,21,210	0/0:1,0:1:3:0,3,31	0/0:5,0:5:15:0,15,158	0/0:6,0:6:18:0,18,189	0/0:2,0:2:6:0,6,59	0/0:6,0:6:18:0,18,185	0/0:4,0:4:12:0,12,122	0/0:8,0:8:24:0,24,252	1/1:0,2:2:6:68,6,0	1/1:0,4:4:12:120,12,0	0/0:5,0:5:15:0,15,154	0/0:1,0:1:3:0,3,32	0/0:1,0:1:3:0,3,32	0/0:3,0:3:9:0,9,93	0/0:1,0:1:3:0,3,31	0/0:4,0:4:12:0,12,125	0/0:4,0:4:12:0,12,122	0/0:4,0:4:12:0,12,121	./.:.:.:.:.	./.:.:.:.:.	0/0:5,0:5:15:0,15,158	0/0:2,0:2:6:0,6,63	0/0:4,0:4:12:0,12,123	0/0:2,0:2:6:0,6,59	./.:.:.:.:.	0/0:1,0:1:3:0,3,33	0/0:5,0:5:12:0,12,136	0/0:1,0:1:3:0,3,33	1/1:0,6:6:18:179,18,0	0/0:9,0:9:27:0,27,282	./.:.:.:.:.	0/0:3,0:3:6:0,6,79	0/0:2,0:2:6:0,6,64	0/0:3,0:3:9:0,9,98	./.:.:.:.:.	0/0:2,0:2:6:0,6,66	1/1:0,1:1:3:31,3,0	0/0:3,0:3:9:0,9,95	0/1:1,2:3:22:52,0,22	0/0:4,0:4:12:0,12,128	1/1:0,3:3:6:61,6,0	0/0:2,0:2:6:0,6,61	1/1:0,1:1:3:30,3,0	0/0:2,0:2:6:0,6,65	1/1:0,1:1:3:29,3,0	1/1:0,3:3:9:94,9,0	0/0:6,0:6:18:0,18,186	0/0:2,0:2:6:0,6,61	0/0:6,0:6:18:0,18,191	0/0:2,0:2:6:0,6,63	0/0:4,0:4:12:0,12,124	0/0:2,0:2:6:0,6,62	1/1:0,1:1:3:29,3,0	1/1:0,8:8:21:232,21,0	0/0:2,0:2:6:0,6,63	0/0:14,0:14:30:0,30,366	0/0:3,0:3:9:0,9,92	0/0:10,0:10:30:0,30,320	0/0:9,0:9:24:0,24,257	0/0:1,0:1:3:0,3,31	0/0:1,0:1:3:0,3,33	0/0:3,0:3:9:0,9,96	0/0:2,0:2:6:0,6,63	0/0:2,0:2:6:0,6,64	0/0:2,0:2:6:0,6,65	0/0:7,0:7:21:0,21,214	0/0:3,0:3:9:0,9,95	0/0:1,0:1:3:0,3,32	0/0:6,0:6:15:0,15,168	0/0:2,0:2:6:0,6,59	0/0:3,0:3:6:0,6,67	0/0:4,0:4:12:0,12,130	0/0:2,0:2:3:0,3,45	0/0:6,0:6:18:0,18,186	0/0:2,0:2:3:0,3,45	0/0:4,0:4:6:0,6,75	./.:.:.:.:.	./.:.:.:.:.	0/0:4,0:4:6:0,6,89	0/0:21,0:21:63:0,63,711
chr0	41198783	.	C	T	1701.45	.	AC=16;AF=0.060;AN=266;BaseQRankSum=-0.635;DP=1055;Dels=0.00;FS=2.992;HaplotypeScore=0.0761;InbreedingCoeff=0.4850;MLEAC=13;MLEAF=0.049;MQ=59.31;MQ0=0;MQRankSum=0.530;QD=26.59;ReadPosRankSum=-1.113	GT:AD:DP:GQ:PL	0/0:57,0:57:99:0,171,1830	0/0:24,0:24:72:0,72,748	0/0:21,0:21:63:0,63,659	0/0:47,0:47:99:0,141,1466	0/0:24,0:24:72:0,72,767	0/0:18,0:18:51:0,51,548	1/1:0,15:15:45:452,45,0	0/0:5,0:5:15:0,15,172	0/0:2,0:2:6:0,6,68	0/0:13,0:13:39:0,39,409	0/0:2,0:2:6:0,6,63	0/0:17,0:17:51:0,51,535	0/0:18,0:18:48:0,48,540	0/0:1,0:1:3:0,3,32	0/0:12,0:12:36:0,36,380	0/0:31,0:31:78:0,78,870	0/0:27,0:27:81:0,81,847	0/0:1,0:1:3:0,3,32	0/0:6,0:6:15:0,15,171	0/0:3,0:3:9:0,9,100	0/0:5,0:5:15:0,15,162	0/0:13,0:13:30:0,30,356	0/0:22,0:22:57:0,57,623	0/0:22,0:22:63:0,63,692	0/0:3,0:3:9:0,9,101	1/1:0,28:28:84:837,84,0	0/0:14,0:14:42:0,42,440	0/0:1,0:1:3:0,3,32	0/0:4,0:4:12:0,12,134	0/0:23,0:23:66:0,66,697	0/0:3,0:3:9:0,9,100	0/0:2,0:2:6:0,6,57	0/0:19,0:19:54:0,54,572	1/1:0,2:2:6:61,6,0	0/0:14,0:14:42:0,42,439	0/0:2,0:2:3:0,3,32	0/0:25,0:25:75:0,75,777	0/0:10,0:10:30:0,30,311	0/0:9,0:9:27:0,27,287	0/0:5,0:5:15:0,15,167	0/0:5,0:5:15:0,15,156	0/0:13,0:13:39:0,39,407	0/0:13,0:13:39:0,39,406	0/0:16,0:16:48:0,48,497	0/0:18,0:18:54:0,54,555	0/0:34,0:34:99:0,99,1067	0/0:9,0:9:27:0,27,287	0/0:8,0:8:24:0,24,263	1/1:0,1:1:3:31,3,0	0/0:1,0:1:3:0,3,31	0/0:1,0:1:3:0,3,31	0/0:5,0:5:15:0,15,155	0/0:12,0:12:36:0,36,367	0/0:2,0:2:6:0,6,63	0/0:7,0:7:21:0,21,223	0/0:2,0:2:6:0,6,65	0/0:2,0:2:6:0,6,58	0/0:6,0:6:18:0,18,184	0/0:2,0:2:3:0,3,45	0/0:6,0:6:18:0,18,189	0/0:2,0:2:6:0,6,66	0/0:2,0:2:6:0,6,65	0/0:8,0:8:24:0,24,254	0/0:4,0:4:12:0,12,126	0/0:3,0:3:9:0,9,95	0/0:5,0:5:15:0,15,157	1/1:0,10:10:30:296,30,0	0/0:10,0:10:27:0,27,295	0/0:4,0:4:12:0,12,126	./.:.:.:.:.	0/0:1,0:1:3:0,3,32	0/0:3,0:3:9:0,9,95	0/0:4,0:4:12:0,12,132	0/0:8,0:8:24:0,24,250	0/0:2,0:2:6:0,6,61	0/0:6,0:6:18:0,18,191	0/0:3,0:3:9:0,9,90	0/0:3,0:3:9:0,9,97	0/0:1,0:1:3:0,3,32	0/0:3,0:3:9:0,9,92	0/0:2,0:2:6:0,6,62	0/0:2,0:2:6:0,6,61	0/0:8,0:8:24:0,24,261	0/0:2,0:2:6:0,6,64	0/0:3,0:3:9:0,9,95	0/0:5,0:5:15:0,15,159	0/0:6,0:6:18:0,18,182	0/0:8,0:8:24:0,24,256	0/0:4,0:4:12:0,12,126	0/0:6,0:6:18:0,18,195	0/0:1,0:1:3:0,3,32	0/0:4,0:4:12:0,12,125	0/0:7,0:7:21:0,21,222	1/1:0,3:3:9:93,9,0	0/0:3,0:3:9:0,9,95	0/0:3,0:3:9:0,9,98	0/0:4,0:4:12:0,12,129	./.:.:.:.:.	0/0:3,0:3:9:0,9,96	1/1:0,3:3:9:93,9,0	0/0:4,0:4:12:0,12,125	1/1:0,2:2:6:59,6,0	0/0:2,0:2:6:0,6,59	0/0:5,0:5:15:0,15,153	0/0:3,0:3:6:0,6,76	0/0:5,0:5:15:0,15,159	0/0:5,0:5:15:0,15,163	0/0:8,0:8:24:0,24,250	0/0:5,0:5:12:0,12,129	0/0:3,0:3:9:0,9,93	0/0:3,0:3:9:0,9,94	0/0:5,0:5:12:0,12,133	0/0:6,0:6:12:0,12,152	0/0:5,0:5:15:0,15,162	0/0:6,0:6:15:0,15,177	0/0:4,0:4:12:0,12,127	./.:.:.:.:.	0/0:3,0:3:9:0,9,96	0/0:6,0:6:18:0,18,184	0/0:4,0:4:12:0,12,121	0/0:5,0:5:15:0,15,162	0/0:5,0:5:15:0,15,161	0/0:8,0:8:24:0,24,260	0/0:5,0:5:15:0,15,154	0/0:4,0:4:12:0,12,124	0/0:4,0:4:12:0,12,124	0/0:6,0:6:18:0,18,186	0/0:2,0:2:6:0,6,65	0/0:2,0:2:6:0,6,63	./.:.:.:.:.	0/0:4,0:4:6:0,6,89	0/0:3,0:3:6:0,6,77	0/0:3,0:3:6:0,6,75	0/0:2,0:2:3:0,3,45	0/0:2,0:2:3:0,3,45	0/0:4,0:4:6:0,6,89	0/0:20,0:20:60:0,60,669
chr0	41198826	.	G	A	5566.08	.	AC=53;AF=0.204;AN=260;BaseQRankSum=2.878;DP=985;Dels=0.00;FS=1.298;HaplotypeScore=0.0492;InbreedingCoeff=0.6671;MLEAC=50;MLEAF=0.192;MQ=59.08;MQ0=0;MQRankSum=1.012;QD=25.89;ReadPosRankSum=-1.368	GT:AD:DP:GQ:PL	0/0:69,0:69:99:0,207,2092	0/0:25,0:25:75:0,75,772	0/0:15,0:15:45:0,45,441	0/0:47,0:47:99:0,141,1390	0/0:25,0:25:75:0,75,749	0/0:19,0:19:54:0,54,532	1/1:0,5:5:15:154,15,0	0/0:2,0:2:6:0,6,63	0/0:4,0:4:12:0,12,124	0/0:14,0:14:42:0,42,422	0/0:4,0:4:12:0,12,127	0/1:9,8:17:99:199,0,205	0/0:17,0:17:45:0,45,493	./.:.:.:.:.	1/1:0,14:14:42:434,42,0	0/0:22,0:22:60:0,60,607	0/0:25,0:25:75:0,75,752	0/0:2,0:2:6:0,6,65	0/0:7,0:7:15:0,15,187	0/0:4,0:4:12:0,12,120	0/0:4,0:4:12:0,12,134	0/0:7,0:7:21:0,21,211	0/0:20,0:20:54:0,54,574	1/1:0,23:23:69:728,69,0	1/1:0,3:3:9:96,9,0	1/1:0,27:27:81:826,81,0	0/0:15,0:15:45:0,45,453	0/0:3,0:3:9:0,9,98	0/0:5,0:5:15:0,15,156	0/0:21,0:21:63:0,63,619	0/0:2,0:2:6:0,6,65	0/0:2,0:2:6:0,6,62	1/1:0,23:23:69:726,69,0	./.:.:.:.:.	0/0:17,0:17:51:0,51,502	0/1:1,1:2:25:28,0,25	0/0:28,0:28:75:0,75,792	0/0:13,0:13:33:0,33,371	0/0:7,0:7:21:0,21,206	0/0:1,0:1:3:0,3,32	0/0:3,0:3:9:0,9,89	0/0:10,0:10:30:0,30,313	0/0:16,0:16:45:0,45,452	1/1:0,11:11:33:347,33,0	1/1:0,17:17:51:536,51,0	0/0:24,0:24:72:0,72,728	0/0:8,0:8:24:0,24,245	0/0:7,0:7:21:0,21,224	1/1:0,2:2:6:58,6,0	0/0:5,0:5:15:0,15,155	0/0:2,0:2:6:0,6,60	0/0:2,0:2:6:0,6,63	0/0:7,0:7:21:0,21,213	0/0:5,0:5:15:0,15,152	0/0:5,0:5:15:0,15,155	0/0:5,0:5:15:0,15,150	1/1:0,1:1:3:28,3,0	1/1:0,10:10:30:321,30,0	0/0:1,0:1:3:0,3,30	0/0:4,0:4:12:0,12,122	0/0:2,0:2:6:0,6,59	0/0:1,0:1:3:0,3,26	0/0:5,0:5:15:0,15,153	0/0:4,0:4:12:0,12,129	0/0:4,0:4:12:0,12,115	1/1:0,2:2:6:64,6,0	1/1:0,6:6:18:185,18,0	0/0:6,0:6:15:0,15,164	0/0:2,0:2:6:0,6,62	0/0:2,0:2:6:0,6,63	0/0:2,0:2:6:0,6,55	0/0:4,0:4:12:0,12,107	0/0:3,0:3:9:0,9,90	0/0:1,0:1:3:0,3,30	0/0:3,0:3:9:0,9,90	0/0:5,0:5:15:0,15,152	1/1:0,5:5:15:159,15,0	0/0:4,0:4:12:0,12,120	0/0:1,0:1:3:0,3,32	0/0:4,0:4:12:0,12,118	./.:.:.:.:.	0/0:1,0:1:3:0,3,30	0/0:2,0:2:6:0,6,63	0/0:2,0:2:6:0,6,60	0/0:3,0:3:9:0,9,93	1/1:0,6:6:18:187,18,0	0/0:4,0:4:12:0,12,118	0/1:6,1:7:14:14,0,133	0/0:5,0:5:15:0,15,161	0/0:5,0:5:15:0,15,151	./.:.:.:.:.	1/1:0,4:4:12:121,12,0	0/0:5,0:5:15:0,15,159	1/1:0,4:4:12:125,12,0	0/0:2,0:2:6:0,6,59	1/1:0,3:3:9:97,9,0	0/0:5,0:5:15:0,15,153	./.:.:.:.:.	0/0:1,0:1:3:0,3,30	1/1:0,1:1:3:31,3,0	0/0:4,0:4:12:0,12,122	1/1:0,2:2:6:64,6,0	1/1:0,2:2:6:59,6,0	0/0:4,0:4:12:0,12,123	0/0:2,0:2:6:0,6,59	0/0:3,0:3:9:0,9,92	0/0:4,0:4:12:0,12,128	0/0:8,0:8:21:0,21,233	0/0:3,0:3:9:0,9,94	1/1:0,5:5:15:153,15,0	1/1:0,2:2:6:61,6,0	0/0:3,0:3:9:0,9,96	0/0:4,0:4:12:0,12,122	0/0:5,0:5:15:0,15,148	0/0:4,0:4:12:0,12,125	0/0:1,0:1:3:0,3,31	./.:.:.:.:.	0/0:4,0:4:12:0,12,125	0/0:7,0:7:21:0,21,201	0/0:2,0:2:6:0,6,63	0/0:4,0:4:12:0,12,121	0/0:5,0:5:15:0,15,155	0/0:9,0:9:27:0,27,286	0/0:5,0:5:15:0,15,153	0/0:2,0:2:6:0,6,59	0/0:3,0:3:9:0,9,89	1/1:0,5:5:15:163,15,0	0/0:5,0:5:15:0,15,150	0/0:1,0:1:3:0,3,33	0/0:2,0:2:3:0,3,45	0/0:2,0:2:3:0,3,45	0/0:4,0:4:9:0,9,105	1/1:0,6:6:6:89,6,0	0/0:2,0:2:3:0,3,45	./.:.:.:.:.	0/0:4,0:4:6:0,6,74	0/0:26,0:26:78:0,78,824
chr0	41199471	.	T	A	1330.78	.	AC=56;AF=0.373;AN=150;DP=361;Dels=0.00;FS=0.000;HaplotypeScore=0.0098;InbreedingCoeff=0.4880;MLEAC=55;MLEAF=0.367;MQ=27.39;MQ0=71;QD=11.88	GT:AD:DP:GQ:PL	0/0:22,0:22:39:0,39,410	0/0:8,0:8:9:0,9,86	0/0:8,0:8:6:0,6,55	1/1:0,19:19:24:229,24,0	0/0:8,0:8:12:0,12,115	./.:.:.:.:.	0/0:5,0:5:9:0,9,92	1/1:0,1:1:3:32,3,0	./.:.:.:.:.	1/1:0,10:10:18:178,18,0	0/0:1,0:1:3:0,3,34	./.:.:.:.:.	0/0:7,0:7:6:0,6,61	./.:.:.:.:.	0/0:14,0:14:15:0,15,153	0/0:7,0:7:3:0,3,32	./.:.:.:.:.	0/0:1,0:1:3:0,3,32	./.:.:.:.:.	./.:.:.:.:.	./.:.:.:.:.	1/1:0,7:7:9:80,9,0	1/1:0,5:5:9:86,9,0	0/0:9,0:9:12:0,12,126	./.:.:.:.:.	0/0:5,0:5:9:0,9,89	0/0:4,0:4:6:0,6,61	./.:.:.:.:.	./.:.:.:.:.	0/0:5,0:5:6:0,6,63	1/1:0,2:2:3:30,3,0	./.:.:.:.:.	./.:.:.:.:.	./.:.:.:.:.	0/0:5,0:5:3:0,3,32	./.:.:.:.:.	0/0:3,0:3:3:0,3,32	1/1:0,6:6:6:57,6,0	1/1:0,8:8:3:30,3,0	./.:.:.:.:.	./.:.:.:.:.	1/1:0,6:6:9:89,9,0	0/0:2,0:2:3:0,3,31	0/0:4,0:4:6:0,6,61	0/0:3,0:3:3:0,3,28	0/0:8,0:8:6:0,6,63	0/0:3,0:3:9:0,9,86	0/0:3,0:3:6:0,6,68	./.:.:.:.:.	./.:.:.:.:.	1/1:0,1:1:3:27,3,0	1/1:0,1:1:3:28,3,0	1/1:0,1:1:3:30,3,0	1/1:0,6:6:9:86,9,0	0/0:4,0:4:3:0,3,32	0/0:1,0:1:3:0,3,31	0/0:4,0:4:6:0,6,57	0/0:2,0:2:6:0,6,61	./.:.:.:.:.	0/0:3,0:3:3:0,3,32	./.:.:.:.:.	./.:.:.:.:.	1/1:0,4:4:6:55,6,0	0/0:2,0:2:3:0,3,32	1/1:0,3:4:9:83,9,0	./.:.:.:.:.	./.:.:.:.:.	0/0:2,0:2:3:0,3,32	./.:.:.:.:.	./.:.:.:.:.	./.:.:.:.:.	1/1:0,2:2:6:61,6,0	1/1:0,3:3:6:59,6,0	./.:.:.:.:.	1/1:0,2:2:6:55,6,0	./.:.:.:.:.	./.:.:.:.:.	./.:.:.:.:.	./.:.:.:.:.	./.:.:.:.:.	./.:.:.:.:.	0/0:1,0:1:3:0,3,29	./.:.:.:.:.	./.:.:.:.:.	1/1:0,1:1:3:28,3,0	./.:.:.:.:.	0/0:3,0:3:6:0,6,61	0/0:1,0:1:3:0,3,32	0/0:3,0:3:3:0,3,34	./.:.:.:.:.	0/0:2,0:2:3:0,3,32	0/0:1,0:1:3:0,3,32	./.:.:.:.:.	./.:.:.:.:.	0/0:2,0:2:3:0,3,31	0/0:2,0:2:3:0,3,32	0/0:1,0:1:3:0,3,31	0/0:1,0:1:3:0,3,31	./.:.:.:.:.	0/0:3,0:3:6:0,6,59	./.:.:.:.:.	./.:.:.:.:.	./.:.:.:.:.	./.:.:.:.:.	./.:.:.:.:.	1/1:0,5:5:3:27,3,0	./.:.:.:.:.	./.:.:.:.:.	./.:.:.:.:.	./.:.:.:.:.	0/0:3,0:3:3:0,3,32	./.:.:.:.:.	0/0:4,0:4:3:0,3,31	0/0:5,0:5:6:0,6,63	./.:.:.:.:.	1/1:0,2:2:6:55,6,0	0/0:1,0:1:3:0,3,33	1/1:0,2:2:3:31,3,0	1/1:0,2:2:3:31,3,0	./.:.:.:.:.	0/0:3,0:3:3:0,3,32	./.:.:.:.:.	1/1:0,1:1:3:27,3,0	1/1:0,4:4:3:32,3,0	1/1:0,2:2:3:27,3,0	1/1:0,2:2:3:29,3,0	./.:.:.:.:.	1/1:0,3:3:3:30,3,0	0/0:1,0:1:3:0,3,31	./.:.:.:.:.	./.:.:.:.:.	./.:.:.:.:.	./.:.:.:.:.	./.:.:.:.:.	./.:.:.:.:.	./.:.:.:.:.	0/0:8,0:8:12:0,12,141
chr0	41200712	.	C	A	422.96	.	AC=21;AF=0.135;AN=156;BaseQRankSum=-0.727;DP=565;Dels=0.00;FS=0.000;HaplotypeScore=0.0579;InbreedingCoeff=0.2985;MLEAC=17;MLEAF=0.109;MQ=20.99;MQ0=80;MQRankSum=-0.727;QD=8.63;ReadPosRankSum=0.727	GT:AD:DP:GQ:PL	0/0:32,0:32:39:0,39,422	0/0:7,0:7:6:0,6,67	0/0:8,0:8:9:0,9,92	0/0:17,0:17:21:0,21,221	./.:.:.:.:.	0/0:8,0:8:6:0,6,63	1/1:0,5:5:6:59,6,0	0/0:2,0:2:3:0,3,30	./.:.:.:.:.	0/0:13,0:13:12:0,12,115	0/0:1,0:1:3:0,3,32	./.:.:.:.:.	./.:.:.:.:.	0/0:1,0:1:3:0,3,32	0/0:7,0:7:6:0,6,65	0/0:19,0:19:21:0,21,221	0/0:9,0:9:6:0,6,55	./.:.:.:.:.	0/0:13,0:13:9:0,9,95	0/0:3,0:3:3:0,3,32	0/0:2,0:2:6:0,6,67	./.:.:.:.:.	0/0:7,0:7:6:0,6,63	0/0:13,0:13:9:0,9,92	1/1:0,3:3:6:61,6,0	1/1:0,10:10:3:31,3,0	0/0:13,0:13:15:0,15,158	./.:.:.:.:.	./.:.:.:.:.	0/0:15,0:15:12:0,12,122	1/1:1,1:2:3:32,3,0	0/0:1,0:1:3:0,3,32	1/1:0,15:16:15:153,15,0	1/1:0,1:1:3:27,3,0	0/0:12,0:12:15:0,15,153	0/0:1,0:1:3:0,3,34	0/0:13,0:13:6:0,6,63	0/0:7,0:7:12:0,12,118	0/0:12,0:12:9:0,9,95	./.:.:.:.:.	./.:.:.:.:.	0/0:4,0:4:6:0,6,63	0/0:9,0:9:3:0,3,33	0/0:6,0:6:3:0,3,32	0/0:14,0:14:12:0,12,122	0/0:11,0:11:6:0,6,63	0/0:10,0:10:12:0,12,126	0/0:3,0:3:9:0,9,97	1/1:0,3:3:3:32,3,0	./.:.:.:.:.	./.:.:.:.:.	0/0:3,0:3:3:0,3,31	0/0:4,0:4:6:0,6,63	0/0:2,0:2:3:0,3,32	./.:.:.:.:.	0/0:2,0:2:3:0,3,32	./.:.:.:.:.	0/0:5,0:5:9:0,9,95	0/0:2,0:2:3:0,3,31	0/0:3,0:3:6:0,6,63	./.:.:.:.:.	0/0:4,0:4:3:0,3,31	0/0:7,0:7:9:0,9,97	./.:.:.:.:.	0/0:1,0:1:3:0,3,32	./.:.:.:.:.	./.:.:.:.:.	0/0:4,0:4:9:0,9,92	0/0:2,0:2:3:0,3,32	./.:.:.:.:.	0/0:1,0:1:3:0,3,33	0/0:2,0:2:3:0,3,29	0/0:2,0:2:3:0,3,32	0/0:6,0:6:6:0,6,63	./.:.:.:.:.	./.:.:.:.:.	0/0:5,0:5:3:0,3,32	./.:.:.:.:.	./.:.:.:.:.	./.:.:.:.:.	./.:.:.:.:.	./.:.:.:.:.	0/0:3,0:3:3:0,3,32	0/0:4,0:4:6:0,6,63	0/0:5,0:5:6:0,6,57	1/1:0,1:1:3:30,3,0	./.:.:.:.:.	./.:.:.:.:.	0/0:1,0:1:3:0,3,32	./.:.:.:.:.	./.:.:.:.:.	./.:.:.:.:.	./.:.:.:.:.	./.:.:.:.:.	./.:.:.:.:.	0/1:1,4:5:20:77,0,20	0/0:2,0:2:3:0,3,32	1/1:0,2:2:6:65,6,0	./.:.:.:.:.	./.:.:.:.:.	./.:.:.:.:.	1/1:0,1:1:3:32,3,0	./.:.:.:.:.	./.:.:.:.:.	./.:.:.:.:.	./.:.:.:.:.	0/0:7,0:7:9:0,9,96	0/0:3,0:3:3:0,3,32	./.:.:.:.:.	./.:.:.:.:.	./.:.:.:.:.	./.:.:.:.:.	0/0:6,0:6:3:0,3,33	./.:.:.:.:.	./.:.:.:.:.	./.:.:.:.:.	./.:.:.:.:.	0/0:2,0:2:3:0,3,29	0/0:2,0:2:6:0,6,59	./.:.:.:.:.	0/0:5,0:5:3:0,3,31	0/0:2,0:2:3:0,3,32	0/0:2,0:2:3:0,3,32	0/0:5,0:5:3:0,3,32	0/0:7,0:7:9:0,9,95	./.:.:.:.:.	0/0:4,0:4:6:0,6,65	0/0:3,0:3:6:0,6,65	./.:.:.:.:.	./.:.:.:.:.	./.:.:.:.:.	./.:.:.:.:.	./.:.:.:.:.	./.:.:.:.:.	./.:.:.:.:.	./.:.:.:.:.	0/0:17,0:17:12:0,12,126
chr0	41217331	.	T	A	415.44	.	AC=23;AF=0.113;AN=204;BaseQRankSum=0.512;DP=532;Dels=0.00;FS=4.413;HaplotypeScore=0.2495;InbreedingCoeff=0.3488;MLEAC=17;MLEAF=0.083;MQ=31.06;MQ0=55;MQRankSum=-4.004;QD=15.39;ReadPosRankSum=-2.053	GT:AD:DP:GQ:PL	0/0:21,0:21:42:0,42,436	0/0:11,0:11:18:0,18,185	1/1:0,6:6:15:149,15,0	0/0:27,0:27:72:0,72,717	0/0:10,0:10:12:0,12,117	1/1:1,2:3:6:61,6,0	0/0:10,0:10:24:0,24,237	0/0:6,0:6:15:0,15,162	0/0:2,0:2:6:0,6,61	0/0:11,0:11:18:0,18,181	0/0:5,0:5:9:0,9,100	0/0:5,0:5:15:0,15,149	0/0:6,0:6:15:0,15,160	0/0:2,0:2:6:0,6,62	0/0:10,0:10:12:0,12,120	0/0:21,0:21:51:0,51,521	0/0:10,0:10:24:0,24,241	0/0:3,0:3:9:0,9,93	1/1:0,2:2:6:62,6,0	1/1:0,3:3:9:90,9,0	./.:.:.:.:.	1/1:0,3:3:3:23,3,0	0/0:12,0:12:12:0,12,126	0/0:16,0:16:27:0,27,273	0/0:2,0:2:6:0,6,65	0/0:10,0:10:27:0,27,278	0/0:12,0:12:30:0,30,301	0/0:2,0:2:6:0,6,69	0/0:3,0:3:9:0,9,94	0/0:7,0:7:15:0,15,155	0/0:7,0:7:9:0,9,94	0/0:8,0:8:21:0,21,225	0/0:6,0:6:12:0,12,119	0/0:2,0:2:6:0,6,59	0/0:9,0:9:15:0,15,152	0/0:4,0:4:12:0,12,126	0/0:12,0:12:12:0,12,121	0/0:5,0:5:9:0,9,85	0/0:7,0:7:9:0,9,88	0/0:2,0:2:3:0,3,28	0/0:3,0:3:3:0,3,32	0/0:3,0:3:9:0,9,88	./.:.:.:.:.	0/0:13,0:13:21:0,21,211	1/1:0,1:1:3:31,3,0	0/0:4,0:4:3:0,3,32	./.:.:.:.:.	0/0:1,0:1:3:0,3,32	./.:.:.:.:.	0/0:4,0:4:9:0,9,92	0/0:1,0:1:3:0,3,29	0/0:3,0:3:9:0,9,92	0/0:2,0:2:6:0,6,59	./.:.:.:.:.	./.:.:.:.:.	0/0:5,0:5:15:0,15,153	./.:.:.:.:.	0/0:2,0:2:6:0,6,60	./.:.:.:.:.	0/0:4,0:4:12:0,12,125	0/0:3,0:3:6:0,6,61	0/0:2,0:2:6:0,6,61	./.:.:.:.:.	0/0:1,0:1:3:0,3,32	0/0:4,0:4:6:0,6,59	./.:.:.:.:.	0/0:1,0:1:3:0,3,32	0/0:2,0:2:6:0,6,65	./.:.:.:.:.	0/0:4,0:4:12:0,12,120	./.:.:.:.:.	1/1:0,2:2:3:30,3,0	./.:.:.:.:.	0/0:1,2:3:3:0,3,30	./.:.:.:.:.	./.:.:.:.:.	./.:.:.:.:.	0/1:1,2:3:21:52,0,21	./.:.:.:.:.	./.:.:.:.:.	0/0:1,0:1:3:0,3,30	0/0:1,0:1:3:0,3,32	0/0:4,0:4:9:0,9,102	1/1:0,1:1:3:33,3,0	1/1:0,1:1:3:31,3,0	0/0:7,0:7:18:0,18,193	./.:.:.:.:.	0/0:4,0:4:12:0,12,126	0/0:4,0:4:12:0,12,128	0/0:2,0:2:3:0,3,32	./.:.:.:.:.	0/0:3,0:3:6:0,6,61	0/0:1,0:1:3:0,3,30	./.:.:.:.:.	0/0:2,0:2:6:0,6,55	0/0:2,0:2:6:0,6,58	0/0:2,0:2:3:0,3,30	./.:.:.:.:.	./.:.:.:.:.	./.:.:.:.:.	0/0:11,0:11:30:0,30,306	./.:.:.:.:.	./.:.:.:.:.	./.:.:.:.:.	./.:.:.:.:.	1/1:0,1:1:3:30,3,0	0/0:4,0:4:9:0,9,103	0/0:5,0:5:12:0,12,116	0/0:3,0:3:3:0,3,32	./.:.:.:.:.	0/0:3,0:3:6:0,6,59	0/0:3,0:3:3:0,3,33	./.:.:.:.:.	0/0:2,0:2:3:0,3,32	0/0:4,0:4:3:0,3,30	0/0:3,0:3:3:0,3,32	0/0:2,0:2:3:0,3,30	0/0:3,0:3:9:0,9,88	0/0:3,0:3:3:0,3,30	0/0:3,0:3:3:0,3,31	0/0:1,0:1:3:0,3,32	1/1:0,1:1:3:32,3,0	0/0:4,0:4:9:0,9,92	./.:.:.:.:.	./.:.:.:.:.	0/0:5,0:5:6:0,6,63	0/0:3,0:3:3:0,3,30	0/0:1,0:1:3:0,3,30	0/0:1,0:1:3:0,3,32	0/0:2,0:2:3:0,3,45	./.:.:.:.:.	./.:.:.:.:.	0/0:3,0:3:3:0,3,45	0/0:2,0:2:3:0,3,45	0/0:2,0:2:6:0,6,61	./.:.:.:.:.	0/0:24,0:24:36:0,36,391
chr0	41223110	.	C	T	5084.92	.	AC=47;AF=0.178;AN=264;BaseQRankSum=-3.800;DP=1062;Dels=0.00;FS=3.907;HaplotypeScore=0.0866;InbreedingCoeff=0.6536;MLEAC=47;MLEAF=0.178;MQ=59.74;MQ0=0;MQRankSum=-0.220;QD=25.30;ReadPosRankSum=1.289	GT:AD:DP:GQ:PL	0/0:48,0:48:99:0,144,1572	0/0:26,0:26:78:0,78,811	0/0:17,0:17:51:0,51,548	0/0:63,0:63:99:0,189,1968	0/0:13,0:13:36:0,36,390	1/1:0,10:10:30:312,30,0	0/0:20,0:20:57:0,57,613	0/0:2,0:2:6:0,6,66	0/0:1,0:1:3:0,3,33	1/1:0,19:19:57:593,57,0	1/1:0,1:1:3:33,3,0	0/0:22,0:22:63:0,63,678	0/0:12,0:12:36:0,36,372	0/1:1,1:2:25:25,0,26	0/0:20,0:20:60:0,60,641	0/0:26,0:26:78:0,78,811	0/0:26,0:26:72:0,72,782	0/1:6,1:7:10:10,0,172	0/0:17,0:17:39:0,39,458	0/0:7,0:7:21:0,21,219	1/1:0,5:5:15:162,15,0	1/1:0,18:18:42:485,42,0	1/1:0,22:22:66:687,66,0	0/0:27,0:27:72:0,72,804	0/0:3,0:3:9:0,9,97	0/0:17,0:17:51:0,51,536	0/0:19,0:19:57:0,57,607	0/0:3,0:3:9:0,9,96	0/0:5,0:5:15:0,15,150	0/0:13,0:13:36:0,36,376	0/0:5,0:5:15:0,15,162	0/0:3,0:3:9:0,9,97	0/0:10,0:10:21:0,21,248	0/0:1,0:1:3:0,3,32	0/0:17,0:17:45:0,45,503	0/0:8,0:8:24:0,24,252	0/0:27,0:27:75:0,75,806	0/0:7,0:7:21:0,21,226	0/0:18,0:18:54:0,54,566	0/0:2,0:2:6:0,6,63	0/0:7,0:7:21:0,21,230	0/0:11,0:11:27:0,27,316	0/0:16,0:16:42:0,42,474	0/0:22,0:22:63:0,63,671	1/1:0,18:18:54:551,54,0	0/1:9,5:14:99:111,0,242	0/0:7,0:7:21:0,21,227	0/0:5,0:5:15:0,15,156	0/0:6,0:6:18:0,18,192	0/0:6,0:6:18:0,18,189	0/0:1,0:1:3:0,3,32	./.:.:.:.:.	1/1:0,7:7:21:220,21,0	0/0:4,0:4:12:0,12,124	0/0:4,0:4:12:0,12,126	0/0:2,0:2:6:0,6,65	0/0:6,0:6:18:0,18,181	0/0:6,0:6:18:0,18,191	0/0:1,0:1:3:0,3,32	0/0:8,0:8:24:0,24,250	0/0:5,0:5:15:0,15,158	0/0:3,0:3:9:0,9,94	0/0:11,0:11:33:0,33,346	0/0:3,0:3:9:0,9,92	0/0:4,0:4:12:0,12,126	0/0:1,0:1:3:0,3,32	0/0:4,0:4:12:0,12,126	0/0:5,0:5:15:0,15,156	0/0:8,0:8:21:0,21,231	1/1:0,1:1:3:29,3,0	./.:.:.:.:.	1/1:0,7:7:21:224,21,0	0/0:1,0:1:3:0,3,32	0/0:8,0:8:24:0,24,240	0/0:2,0:2:6:0,6,65	0/0:2,0:2:3:0,3,45	./.:.:.:.:.	1/1:0,1:1:3:31,3,0	0/0:1,0:1:3:0,3,33	1/1:0,9:9:21:244,21,0	0/0:6,0:6:18:0,18,182	0/0:2,0:2:6:0,6,61	0/0:3,0:3:9:0,9,97	1/1:0,4:4:12:129,12,0	1/1:0,3:3:9:95,9,0	0/0:3,0:3:9:0,9,101	0/0:10,0:10:27:0,27,299	0/0:4,0:4:12:0,12,126	0/0:3,0:3:9:0,9,92	0/0:3,0:3:9:0,9,96	0/0:1,0:1:3:0,3,31	0/0:1,0:1:3:0,3,32	0/0:3,0:3:6:0,6,77	0/0:2,0:2:6:0,6,62	0/0:1,0:1:3:0,3,32	0/0:1,0:1:3:0,3,32	0/0:2,0:2:6:0,6,63	0/0:4,0:4:12:0,12,128	0/0:3,0:3:9:0,9,99	0/0:2,0:2:6:0,6,63	0/0:3,0:3:9:0,9,100	0/0:4,0:4:12:0,12,125	0/0:6,0:6:18:0,18,189	1/1:0,7:7:21:213,21,0	1/1:0,6:6:18:187,18,0	1/1:0,6:6:18:181,18,0	1/1:0,8:8:24:249,24,0	0/0:6,0:6:18:0,18,192	0/0:2,0:2:6:0,6,62	0/0:2,0:2:6:0,6,61	0/0:6,0:6:18:0,18,189	0/0:2,0:2:6:0,6,65	0/0:5,0:5:15:0,15,162	0/0:2,0:2:6:0,6,61	0/0:2,0:2:6:0,6,67	0/0:3,0:3:9:0,9,92	0/0:4,0:4:12:0,12,125	0/0:1,0:1:3:0,3,35	0/0:7,0:7:21:0,21,222	1/1:0,9:9:27:272,27,0	0/0:4,0:4:12:0,12,125	0/0:5,0:5:15:0,15,163	1/1:0,5:5:15:159,15,0	1/1:0,2:2:6:61,6,0	0/0:2,0:2:6:0,6,61	1/1:0,10:10:27:295,27,0	0/0:7,0:7:18:0,18,201	0/0:8,0:8:21:0,21,242	0/0:2,0:2:6:0,6,65	0/0:10,0:10:18:0,18,238	0/0:1,0:1:3:0,3,31	./.:.:.:.:.	0/0:1,0:1:3:0,3,32	0/0:2,0:2:6:0,6,63	0/0:4,0:4:6:0,6,89	./.:.:.:.:.	0/0:31,0:31:93:0,93,1049
chr0	41237106	.	C	A	7539.75	.	AC=75;AF=0.282;AN=266;BaseQRankSum=-4.249;DP=952;Dels=0.00;FS=12.880;HaplotypeScore=0.1215;InbreedingCoeff=0.3497;MLEAC=72;MLEAF=0.271;MQ=59.48;MQ0=4;MQRankSum=0.746;QD=19.38;ReadPosRankSum=-2.393	GT:AD:DP:GQ:PL	1/1:0,47:47:99:1527,141,0	0/0:17,0:17:51:0,51,552	0/0:11,0:11:33:0,33,353	0/0:62,0:62:99:0,177,1934	0/1:9,12:21:99:306,0,215	0/0:7,0:7:21:0,21,229	0/0:8,0:8:24:0,24,256	1/1:0,1:1:3:32,3,0	0/0:1,0:1:3:0,3,27	0/1:10,10:20:99:265,0,257	0/0:3,0:3:9:0,9,102	0/0:12,0:12:36:0,36,373	0/1:10,17:27:99:467,0,219	1/1:0,1:1:3:31,3,0	1/1:0,18:18:48:532,48,0	0/1:4,18:22:71:483,0,71	1/1:0,11:11:33:351,33,0	./.:.:.:.:.	0/1:2,4:6:48:93,0,48	0/0:1,0:1:3:0,3,30	0/0:4,0:4:12:0,12,135	0/0:7,0:7:21:0,21,223	0/0:9,0:9:27:0,27,292	0/0:13,0:13:39:0,39,418	0/0:1,0:1:3:0,3,32	0/1:13,14:27:99:341,0,324	0/0:13,1:14:39:0,39,422	1/1:0,6:6:18:192,18,0	0/0:4,0:4:12:0,12,131	0/0:22,0:22:66:0,66,699	0/1:2,3:5:47:85,0,47	0/0:3,0:3:9:0,9,88	0/1:13,13:26:99:306,0,288	0/0:1,0:1:3:0,3,32	0/0:12,0:12:36:0,36,379	0/0:2,0:2:6:0,6,68	0/0:11,0:11:33:0,33,355	0/1:12,4:16:43:43,0,356	0/0:16,0:16:42:0,42,464	1/1:0,3:3:6:77,6,0	0/1:1,3:4:17:87,0,17	1/1:0,14:14:42:444,42,0	0/0:43,0:43:99:0,123,1347	0/0:12,0:12:36:0,36,378	0/0:12,0:12:33:0,33,347	0/0:18,0:18:48:0,48,539	0/0:9,0:9:27:0,27,288	0/0:1,0:1:3:0,3,32	1/1:0,2:2:3:45,3,0	0/0:6,0:6:15:0,15,175	0/0:3,0:3:9:0,9,96	0/0:5,1:6:15:0,15,162	0/0:7,0:7:21:0,21,237	0/0:5,0:5:15:0,15,164	0/0:4,0:4:12:0,12,128	0/1:2,1:3:22:22,0,58	0/0:2,0:2:6:0,6,65	0/0:3,0:3:9:0,9,97	0/0:2,0:2:6:0,6,61	0/0:5,0:5:15:0,15,162	1/1:0,4:4:12:134,12,0	0/1:1,3:4:20:83,0,20	1/1:0,4:4:12:123,12,0	1/1:0,2:2:6:61,6,0	0/0:5,0:5:12:0,12,130	1/1:0,6:6:18:195,18,0	0/0:2,0:2:6:0,6,65	1/1:0,3:3:9:94,9,0	0/1:5,4:9:87:87,0,117	0/1:2,1:3:25:25,0,39	0/0:3,0:3:9:0,9,97	0/0:4,0:4:12:0,12,123	0/0:3,0:3:9:0,9,95	0/0:3,0:3:9:0,9,95	0/0:2,0:2:6:0,6,65	0/0:2,0:2:6:0,6,63	0/0:7,0:7:21:0,21,219	0/0:1,0:1:3:0,3,32	0/0:2,0:2:6:0,6,67	0/0:4,0:4:12:0,12,132	0/0:1,0:1:3:0,3,32	0/0:1,0:1:3:0,3,31	0/0:1,0:1:3:0,3,34	0/0:3,0:3:9:0,9,96	0/0:6,0:6:18:0,18,197	0/0:3,0:3:9:0,9,98	1/1:0,5:5:15:162,15,0	1/1:0,1:1:3:32,3,0	0/1:3,6:9:70:167,0,70	1/1:0,4:4:12:128,12,0	1/1:0,1:1:3:31,3,0	1/1:0,4:4:12:126,12,0	0/1:2,2:4:49:49,0,52	0/0:3,0:3:6:0,6,79	0/1:4,2:6:50:50,0,96	0/1:1,2:3:23:54,0,23	0/1:2,3:5:47:82,0,47	0/1:2,3:5:51:74,0,51	1/1:0,1:1:3:32,3,0	1/1:0,3:3:9:97,9,0	1/1:0,2:2:6:64,6,0	0/1:3,1:4:20:20,0,86	0/1:2,1:3:22:22,0,57	0/0:4,0:4:12:0,12,132	0/0:2,0:2:6:0,6,63	0/0:3,0:3:9:0,9,98	0/0:1,0:1:3:0,3,33	0/0:4,1:5:12:0,12,125	1/1:0,1:1:3:32,3,0	0/0:3,1:4:9:0,9,93	0/0:4,0:4:12:0,12,120	1/1:0,1:1:3:32,3,0	0/0:9,0:9:24:0,24,271	1/1:0,4:4:12:126,12,0	0/0:6,0:6:18:0,18,191	1/1:0,4:4:12:129,12,0	0/1:2,1:3:19:19,0,53	0/0:1,0:1:3:0,3,31	0/0:6,0:6:18:0,18,190	0/0:1,0:1:3:0,3,33	0/0:2,0:2:6:0,6,66	0/0:3,0:3:9:0,9,94	0/0:7,0:7:21:0,21,221	0/0:2,0:2:6:0,6,66	./.:.:.:.:.	0/0:10,0:10:21:0,21,260	0/0:5,0:5:15:0,15,156	0/0:4,0:4:12:0,12,128	0/0:1,0:1:3:0,3,34	./.:.:.:.:.	0/0:2,0:2:3:0,3,45	0/0:6,0:6:9:0,9,134	0/0:2,0:2:3:0,3,45	0/0:8,0:8:15:0,15,197	0/0:3,0:3:6:0,6,75	./.:.:.:.:.	0/0:27,0:27:81:0,81,906
chr0	41238758	.	G	A	13706.5	.	AC=119;AF=0.454;AN=262;BaseQRankSum=-3.220;DP=1047;Dels=0.00;FS=1.625;HaplotypeScore=0.1233;InbreedingCoeff=0.8043;MLEAC=118;MLEAF=0.450;MQ=59.92;MQ0=0;MQRankSum=0.553;QD=28.80;ReadPosRankSum=-0.819	GT:AD:DP:GQ:PL	1/1:0,52:52:99:1641,156,0	0/0:19,0:19:57:0,57,593	0/0:25,0:26:69:0,69,712	1/1:0,34:34:99:1040,102,0	1/1:0,9:9:27:270,27,0	0/0:20,0:20:54:0,54,586	0/0:14,0:14:42:0,42,442	1/1:0,3:3:9:100,9,0	1/1:0,1:1:3:32,3,0	1/1:0,21:21:63:628,63,0	0/0:1,0:1:3:0,3,33	0/0:18,0:18:54:0,54,571	1/1:0,17:17:45:490,45,0	./.:.:.:.:.	1/1:0,19:19:54:565,54,0	1/1:0,12:12:36:377,36,0	1/1:0,15:15:45:462,45,0	1/1:0,3:3:9:95,9,0	0/0:16,0:16:45:0,45,486	0/0:7,0:7:21:0,21,220	./.:.:.:.:.	0/0:25,0:25:69:0,69,732	0/0:17,0:17:51:0,51,529	0/0:30,0:30:87:0,87,909	0/0:2,0:2:6:0,6,67	1/1:0,25:25:75:746,75,0	0/0:12,0:12:36:0,36,367	1/1:0,3:3:9:99,9,0	1/1:0,3:3:9:86,9,0	1/1:0,34:34:99:1025,102,0	1/1:0,9:9:27:294,27,0	1/1:0,1:1:3:35,3,0	1/1:0,22:22:60:640,60,0	1/1:0,1:1:3:32,3,0	0/0:14,0:14:42:0,42,436	0/0:3,0:3:9:0,9,95	0/0:23,0:23:63:0,63,693	1/1:0,12:12:33:354,33,0	1/1:0,17:17:48:502,48,0	1/1:0,1:1:3:32,3,0	1/1:0,3:3:9:97,9,0	1/1:0,9:9:27:270,27,0	0/0:16,0:16:48:0,48,491	0/0:19,0:19:57:0,57,598	0/0:17,0:17:48:0,48,515	0/0:20,0:20:60:0,60,626	0/0:8,0:8:24:0,24,257	./.:.:.:.:.	1/1:0,2:2:6:63,6,0	1/1:0,7:7:15:181,15,0	1/1:0,2:2:6:61,6,0	1/1:0,1:1:3:32,3,0	0/0:8,0:8:24:0,24,252	0/0:3,0:3:9:0,9,98	0/0:6,0:6:18:0,18,192	1/1:0,3:3:9:96,9,0	0/0:7,0:7:21:0,21,214	0/0:2,0:2:6:0,6,60	1/1:0,1:1:3:32,3,0	0/0:5,0:5:15:0,15,158	1/1:0,7:7:15:184,15,0	1/1:0,2:2:6:59,6,0	1/1:0,7:7:21:214,21,0	1/1:0,4:4:12:117,12,0	0/0:7,0:7:21:0,21,212	1/1:0,1:1:3:31,3,0	0/0:5,0:5:15:0,15,155	1/1:0,6:6:15:169,15,0	1/1:0,4:4:12:124,12,0	0/0:1,0:1:3:0,3,34	./.:.:.:.:.	0/0:2,0:2:6:0,6,65	0/0:3,0:3:9:0,9,94	0/0:2,0:2:3:0,3,32	0/0:9,0:9:27:0,27,275	0/0:3,0:3:9:0,9,95	0/0:4,0:4:12:0,12,131	0/0:2,0:2:6:0,6,63	./.:.:.:.:.	0/0:5,0:5:15:0,15,154	0/0:5,0:5:15:0,15,157	0/0:1,0:1:3:0,3,32	0/0:4,0:4:12:0,12,134	0/0:2,0:2:6:0,6,64	0/0:3,0:3:9:0,9,96	0/0:4,0:4:12:0,12,136	1/1:0,7:7:18:203,18,0	1/1:0,6:6:18:184,18,0	1/1:0,6:6:18:188,18,0	1/1:0,7:7:21:229,21,0	1/1:0,3:3:9:96,9,0	1/1:0,3:3:9:92,9,0	1/1:0,3:3:9:71,9,0	1/1:0,4:4:12:126,12,0	1/1:0,4:4:12:121,12,0	1/1:0,5:5:15:148,15,0	1/1:0,5:5:15:154,15,0	1/1:0,1:1:3:31,3,0	1/1:0,4:4:12:123,12,0	1/1:0,3:3:9:91,9,0	1/1:0,9:9:27:291,27,0	1/1:0,2:2:6:59,6,0	0/1:1,2:3:22:50,0,22	0/0:9,0:9:27:0,27,277	0/0:4,0:4:12:0,12,117	0/0:3,0:3:9:0,9,77	0/0:4,0:4:12:0,12,139	0/0:11,0:11:33:0,33,343	1/1:0,6:6:18:189,18,0	0/0:6,0:6:18:0,18,185	0/0:8,0:8:24:0,24,250	1/1:0,6:6:18:189,18,0	0/0:4,0:4:9:0,9,107	1/1:0,4:4:12:118,12,0	1/1:0,5:5:15:148,15,0	1/1:0,3:3:9:97,9,0	1/1:0,4:4:12:119,12,0	0/0:3,0:3:9:0,9,97	0/0:2,0:2:6:0,6,63	0/0:6,0:6:18:0,18,189	0/0:6,0:6:18:0,18,189	0/0:2,0:2:6:0,6,58	0/0:6,0:6:18:0,18,187	0/0:1,0:1:3:0,3,32	0/0:6,0:6:18:0,18,184	0/0:3,0:3:9:0,9,88	0/0:7,0:7:21:0,21,200	0/0:1,0:1:3:0,3,30	0/0:3,0:3:9:0,9,94	0/0:1,0:1:3:0,3,32	0/0:2,0:2:3:0,3,44	0/0:4,0:4:9:0,9,108	./.:.:.:.:.	0/0:8,0:8:12:0,12,179	0/0:4,0:4:6:0,6,89	0/0:4,0:4:6:0,6,89	0/0:32,0:32:96:0,96,1085
chr0	41239711	.	T	C	12024.9	.	AC=110;AF=0.458;AN=240;BaseQRankSum=5.592;DP=792;Dels=0.00;FS=7.108;HaplotypeScore=0.0826;InbreedingCoeff=0.7635;MLEAC=109;MLEAF=0.454;MQ=59.69;MQ0=0;MQRankSum=0.222;QD=29.33;ReadPosRankSum=-1.412	GT:AD:DP:GQ:PL	1/1:0,60:60:99:1950,180,0	0/0:9,0:9:27:0,27,275	0/0:10,0:10:30:0,30,307	1/1:0,36:36:99:1142,108,0	1/1:0,14:14:42:435,42,0	0/0:14,0:14:36:0,36,391	0/0:12,0:12:36:0,36,358	1/1:0,3:3:9:100,9,0	1/1:0,3:3:9:92,9,0	1/1:0,18:18:54:568,54,0	0/0:3,0:3:9:0,9,95	0/0:17,0:17:48:0,48,506	1/1:0,10:10:30:315,30,0	1/1:0,2:2:6:70,6,0	1/1:0,13:13:39:418,39,0	1/1:0,11:11:33:346,33,0	1/1:0,14:14:42:443,42,0	1/1:0,1:1:3:35,3,0	0/0:3,0:3:9:0,9,92	0/0:3,0:3:6:0,6,75	0/0:3,0:3:9:0,9,97	0/0:10,0:10:27:0,27,295	0/0:16,0:16:42:0,42,465	0/0:18,0:18:54:0,54,554	0/0:3,0:3:9:0,9,93	1/1:0,21:21:54:598,54,0	0/0:11,0:11:27:0,27,306	1/1:0,3:3:9:95,9,0	1/1:0,1:1:3:32,3,0	1/1:0,19:19:48:547,48,0	1/1:0,4:4:12:134,12,0	1/1:0,3:3:9:94,9,0	1/1:0,11:11:33:345,33,0	1/1:0,2:2:6:65,6,0	0/0:13,0:13:39:0,39,402	0/1:3,2:5:49:49,0,80	0/0:15,0:15:39:0,39,428	1/1:0,6:6:18:195,18,0	1/1:0,8:8:24:260,24,0	0/1:1,4:5:17:122,0,17	1/1:0,1:1:3:31,3,0	1/1:0,16:16:42:470,42,0	0/0:11,0:11:30:0,30,327	0/0:15,0:15:42:0,42,446	0/0:15,0:15:42:0,42,445	0/0:13,0:13:39:0,39,389	0/0:6,0:6:18:0,18,185	./.:.:.:.:.	./.:.:.:.:.	1/1:0,4:4:12:126,12,0	./.:.:.:.:.	1/1:0,4:4:9:107,9,0	0/0:6,0:6:18:0,18,189	0/0:1,0:1:3:0,3,31	0/0:5,0:5:15:0,15,153	1/1:0,1:1:3:32,3,0	0/0:1,0:1:3:0,3,32	0/0:4,0:4:12:0,12,122	1/1:0,5:5:15:160,15,0	0/0:4,0:4:12:0,12,122	1/1:0,1:1:3:32,3,0	1/1:0,1:1:3:32,3,0	1/1:0,10:10:30:317,30,0	1/1:0,6:6:15:169,15,0	0/0:7,0:7:21:0,21,214	1/1:0,5:5:15:156,15,0	./.:.:.:.:.	1/1:0,6:6:18:192,18,0	1/1:0,3:3:6:76,6,0	./.:.:.:.:.	1/1:0,2:2:6:63,6,0	0/0:2,0:2:6:0,6,62	0/0:1,0:1:3:0,3,31	0/0:5,0:5:15:0,15,154	0/0:6,0:6:18:0,18,185	0/0:2,0:2:6:0,6,61	0/0:5,0:5:15:0,15,156	0/0:2,0:2:6:0,6,62	0/0:3,0:3:9:0,9,94	0/0:1,0:1:3:0,3,32	./.:.:.:.:.	./.:.:.:.:.	0/0:5,0:5:15:0,15,164	./.:.:.:.:.	./.:.:.:.:.	0/0:9,0:9:27:0,27,284	1/1:0,5:5:15:156,15,0	1/1:0,5:5:12:128,12,0	./.:.:.:.:.	1/1:0,9:9:27:287,27,0	1/1:0,1:1:3:32,3,0	1/1:0,2:2:6:63,6,0	1/1:0,4:4:12:125,12,0	1/1:0,2:2:6:59,6,0	1/1:0,1:1:3:32,3,0	1/1:0,3:3:6:65,6,0	1/1:0,7:7:21:234,21,0	1/1:0,5:5:15:161,15,0	1/1:0,3:3:9:94,9,0	1/1:0,4:4:12:123,12,0	1/1:0,6:6:18:197,18,0	1/1:0,2:2:6:63,6,0	0/0:3,0:3:9:0,9,95	0/0:5,0:5:15:0,15,155	0/0:2,0:2:6:0,6,61	0/0:4,0:4:12:0,12,124	0/0:3,0:3:9:0,9,94	0/0:5,0:5:15:0,15,154	./.:.:.:.:.	0/0:2,0:2:6:0,6,58	0/0:2,0:2:6:0,6,60	./.:.:.:.:.	0/0:2,0:2:6:0,6,61	1/1:0,5:5:15:154,15,0	1/1:0,4:4:12:127,12,0	1/1:0,4:4:12:126,12,0	./.:.:.:.:.	0/0:5,0:5:15:0,15,153	0/0:1,0:1:3:0,3,32	0/0:6,0:6:18:0,18,194	0/0:3,0:3:9:0,9,95	0/0:3,0:3:9:0,9,94	0/0:1,0:1:3:0,3,31	0/0:4,0:4:12:0,12,116	0/0:1,0:1:3:0,3,31	0/0:2,0:2:6:0,6,61	0/0:6,0:6:18:0,18,185	0/0:3,0:3:9:0,9,95	0/0:3,0:3:9:0,9,95	./.:.:.:.:.	./.:.:.:.:.	./.:.:.:.:.	./.:.:.:.:.	0/0:6,0:6:12:0,12,150	0/0:3,0:3:6:0,6,61	0/0:2,0:2:3:0,3,45	0/0:16,0:16:48:0,48,527
chr0	41243023	.	A	G	1603.15	.	AC=37;AF=0.158;AN=234;BaseQRankSum=0.579;DP=633;Dels=0.00;FS=17.970;HaplotypeScore=0.0313;InbreedingCoeff=0.5215;MLEAC=33;MLEAF=0.141;MQ=32.60;MQ0=24;MQRankSum=0.756;QD=19.32;ReadPosRankSum=1.440	GT:AD:DP:GQ:PL	0/0:22,0:22:66:0,66,683	0/0:14,0:14:24:0,24,247	0/0:6,0:6:15:0,15,152	0/0:32,0:32:81:0,81,800	0/0:10,0:10:18:0,18,189	1/1:0,6:6:15:165,15,0	0/0:8,0:8:24:0,24,252	0/0:4,0:4:3:0,3,34	0/0:1,0:1:3:0,3,31	0/0:8,0:8:21:0,21,221	0/0:1,0:1:3:0,3,32	0/0:10,0:10:27:0,27,268	0/0:8,0:8:18:0,18,178	0/0:2,0:2:6:0,6,55	0/0:11,0:11:21:0,21,217	0/0:10,0:10:24:0,24,248	0/0:7,0:7:15:0,15,152	0/0:1,0:1:3:0,3,28	0/0:5,0:5:12:0,12,119	1/1:0,5:5:15:160,15,0	0/0:3,0:3:3:0,3,28	1/1:0,11:11:21:234,21,0	1/1:0,10:10:18:201,18,0	0/0:9,0:9:18:0,18,186	0/0:1,0:1:3:0,3,28	0/0:11,1:12:27:0,27,283	0/0:7,0:7:18:0,18,193	0/0:3,0:3:3:0,3,24	0/0:2,0:2:3:0,3,28	0/0:17,0:17:33:0,33,344	0/0:6,0:6:12:0,12,111	0/0:3,0:3:6:0,6,67	0/0:13,0:13:30:0,30,286	0/0:2,0:2:6:0,6,55	0/0:11,0:11:24:0,24,247	0/0:2,0:2:3:0,3,28	1/1:0,10:10:24:242,24,0	0/0:9,0:9:21:0,21,213	0/0:11,0:11:21:0,21,211	0/0:2,0:2:6:0,6,65	0/0:4,0:4:3:0,3,32	0/0:4,0:4:12:0,12,126	0/0:7,0:7:15:0,15,155	0/0:10,0:10:24:0,24,247	0/0:14,0:14:33:0,33,340	0/0:14,0:14:36:0,36,371	0/0:6,0:6:9:0,9,94	0/0:2,0:2:6:0,6,66	./.:.:.:.:.	0/0:3,0:3:3:0,3,27	./.:.:.:.:.	./.:.:.:.:.	0/0:2,0:2:6:0,6,62	./.:.:.:.:.	./.:.:.:.:.	0/0:1,0:1:3:0,3,32	0/0:5,0:5:9:0,9,95	0/0:2,0:2:3:0,3,31	0/0:2,0:2:6:0,6,62	0/0:4,0:4:6:0,6,63	./.:.:.:.:.	0/0:1,0:1:3:0,3,30	0/0:8,0:8:18:0,18,185	0/0:5,0:5:9:0,9,94	0/0:3,0:3:6:0,6,63	./.:.:.:.:.	0/0:1,0:1:3:0,3,32	0/0:5,0:5:15:0,15,157	./.:.:.:.:.	./.:.:.:.:.	0/0:2,0:2:6:0,6,65	0/0:4,0:4:9:0,9,95	1/1:0,7:7:15:162,15,0	0/1:4,1:5:20:20,0,84	0/0:4,0:4:12:0,12,126	0/0:1,0:1:3:0,3,31	0/0:2,0:2:6:0,6,61	1/1:0,1:1:3:32,3,0	0/0:1,0:1:3:0,3,32	0/0:5,0:5:9:0,9,120	./.:.:.:.:.	./.:.:.:.:.	0/0:2,0:2:3:0,3,32	1/1:0,3:3:9:96,9,0	1/1:1,1:2:3:28,3,0	0/0:3,0:3:9:0,9,83	0/0:6,0:6:12:0,12,122	0/0:6,0:6:15:0,15,154	0/0:3,0:3:9:0,9,97	0/0:4,0:4:6:0,6,60	0/0:6,0:6:9:0,9,97	0/0:2,0:2:3:0,3,33	./.:.:.:.:.	./.:.:.:.:.	./.:.:.:.:.	0/0:5,0:5:15:0,15,148	0/0:2,0:2:6:0,6,59	0/0:1,0:1:3:0,3,31	0/0:3,0:3:9:0,9,97	0/0:2,0:2:6:0,6,62	0/0:5,0:5:15:0,15,146	0/0:2,0:2:6:0,6,62	0/0:2,0:2:3:0,3,31	1/1:0,2:2:6:69,6,0	0/0:1,0:1:3:0,3,32	1/1:0,4:4:9:92,9,0	1/1:0,4:4:6:60,6,0	0/0:4,0:4:9:0,9,86	0/0:2,0:2:6:0,6,61	0/0:3,0:3:9:0,9,94	./.:.:.:.:.	0/0:2,0:2:6:0,6,61	0/0:3,0:3:6:0,6,63	0/0:4,0:4:6:0,6,63	0/0:3,0:3:9:0,9,94	0/0:4,0:4:12:0,12,128	0/0:3,0:3:9:0,9,100	0/0:4,0:4:9:0,9,92	0/0:5,0:5:12:0,12,123	1/1:0,2:2:3:32,3,0	0/0:5,0:5:15:0,15,156	1/1:0,5:5:15:160,15,0	1/1:0,2:2:6:62,6,0	1/1:0,1:1:3:33,3,0	./.:.:.:.:.	1/1:0,2:2:6:66,6,0	1/1:0,1:1:3:32,3,0	0/0:2,0:2:6:0,6,64	./.:.:.:.:.	./.:.:.:.:.	0/0:4,0:4:6:0,6,89	./.:.:.:.:.	./.:.:.:.:.	0/0:8,0:8:6:0,6,89	0/0:4,0:4:6:0,6,89	0/0:2,2:4:3:0,3,45	0/0:25,0:25:60:0,60,658
chr0	41249213	.	C	T	1219.93	.	AC=15;AF=0.057;AN=262;BaseQRankSum=-1.112;DP=1122;Dels=0.00;FS=0.548;HaplotypeScore=0.1463;InbreedingCoeff=0.4347;MLEAC=11;MLEAF=0.042;MQ=59.82;MQ0=1;MQRankSum=-1.444;QD=23.92;ReadPosRankSum=0.819	GT:AD:DP:GQ:PL	0/0:80,0:80:99:0,229,2522	0/0:16,0:16:48:0,48,503	0/0:17,0:17:48:0,48,528	0/0:52,0:52:99:0,156,1636	0/0:33,0:33:90:0,90,999	0/0:17,0:17:48:0,48,525	0/0:22,0:22:63:0,63,670	0/0:4,0:4:12:0,12,128	0/0:1,0:1:3:0,3,32	1/1:0,20:21:57:613,57,0	1/1:0,4:4:12:130,12,0	0/0:17,0:17:48:0,48,524	0/0:20,0:20:60:0,60,639	0/0:2,0:2:6:0,6,65	0/0:20,0:20:60:0,60,641	0/0:15,0:15:45:0,45,478	0/0:23,0:23:63:0,63,673	0/0:3,0:3:9:0,9,97	0/0:10,0:10:27:0,27,302	0/0:4,0:4:12:0,12,122	0/0:3,0:3:9:0,9,86	0/0:11,0:11:30:0,30,319	0/0:9,0:9:27:0,27,284	0/0:22,0:22:66:0,66,687	0/0:1,0:1:3:0,3,31	0/0:30,0:30:90:0,90,958	0/0:23,0:23:60:0,60,657	0/0:4,0:4:12:0,12,132	0/0:2,0:2:6:0,6,67	0/0:18,0:18:48:0,48,520	0/0:1,0:1:3:0,3,32	0/0:2,0:2:6:0,6,62	0/0:19,0:19:51:0,51,564	./.:.:.:.:.	0/0:20,0:20:60:0,60,619	0/0:1,0:1:3:0,3,33	0/0:24,0:24:66:0,66,722	0/0:8,0:8:24:0,24,248	0/0:19,0:19:54:0,54,572	1/1:0,1:1:3:32,3,0	0/0:3,0:3:9:0,9,96	0/0:13,0:13:39:0,39,408	0/0:22,0:22:48:0,48,577	0/0:16,0:16:48:0,48,504	0/0:20,0:20:54:0,54,600	0/0:22,0:22:66:0,66,699	0/0:11,0:11:33:0,33,348	0/0:3,0:3:9:0,9,96	0/0:5,0:5:15:0,15,157	0/0:5,0:5:12:0,12,133	0/0:2,0:2:6:0,6,65	0/0:5,0:5:15:0,15,156	1/1:0,12:12:36:383,36,0	0/0:9,0:9:27:0,27,291	0/0:7,0:7:21:0,21,221	0/0:2,0:2:6:0,6,65	0/0:2,0:2:6:0,6,66	0/0:5,0:5:15:0,15,160	0/0:4,0:4:12:0,12,128	0/0:12,0:12:36:0,36,372	0/0:2,0:2:6:0,6,64	0/0:3,0:3:9:0,9,96	0/0:6,0:6:18:0,18,185	0/0:7,0:7:21:0,21,218	0/0:6,0:6:18:0,18,193	0/0:5,0:5:15:0,15,163	0/0:7,0:7:21:0,21,221	0/0:6,0:6:18:0,18,192	0/0:3,0:3:9:0,9,98	0/0:1,0:1:3:0,3,31	./.:.:.:.:.	0/0:1,0:1:3:0,3,32	0/0:3,0:3:9:0,9,94	0/0:9,0:9:27:0,27,279	0/0:8,0:8:24:0,24,254	0/0:4,0:4:12:0,12,128	0/0:6,0:6:18:0,18,193	0/0:3,0:3:9:0,9,97	./.:.:.:.:.	0/0:11,0:11:30:0,30,334	0/0:2,0:2:6:0,6,66	./.:.:.:.:.	0/0:3,0:3:9:0,9,100	0/0:5,0:5:15:0,15,163	0/0:6,0:6:18:0,18,189	0/0:5,0:5:15:0,15,162	0/0:3,0:3:9:0,9,95	1/1:0,4:4:12:123,12,0	0/0:4,0:4:12:0,12,123	0/0:2,0:2:6:0,6,60	0/0:3,0:3:9:0,9,97	0/0:2,0:2:6:0,6,59	0/0:6,0:6:18:0,18,186	0/0:2,0:2:6:0,6,61	0/0:2,0:2:6:0,6,63	0/0:1,0:1:3:0,3,32	0/0:3,0:3:9:0,9,93	0/0:2,0:2:6:0,6,61	0/0:4,0:4:12:0,12,130	0/0:1,0:1:3:0,3,31	0/0:2,0:2:6:0,6,65	0/0:4,0:4:9:0,9,105	0/1:3,2:5:46:46,0,80	0/0:9,0:9:27:0,27,278	0/0:3,0:3:9:0,9,97	0/0:8,0:8:24:0,24,247	0/0:3,0:3:9:0,9,97	0/0:4,0:4:12:0,12,122	1/1:0,2:2:6:63,6,0	0/0:6,0:6:12:0,12,150	0/0:8,0:8:24:0,24,250	1/1:0,2:2:6:63,6,0	0/0:8,0:8:24:0,24,253	0/0:3,0:3:6:0,6,59	0/0:3,0:3:9:0,9,95	0/0:7,0:7:21:0,21,214	0/0:3,0:3:9:0,9,96	0/0:1,0:1:3:0,3,32	0/0:5,0:5:15:0,15,159	0/0:5,0:5:15:0,15,157	0/0:6,0:6:18:0,18,184	0/0:6,0:6:18:0,18,187	0/0:8,0:8:24:0,24,245	0/0:2,0:2:6:0,6,65	0/0:7,0:8:21:0,21,217	./.:.:.:.:.	0/0:5,0:5:15:0,15,161	0/0:2,0:2:6:0,6,65	0/0:1,0:1:3:0,3,32	0/0:3,0:3:6:0,6,77	0/0:4,0:4:6:0,6,89	0/0:2,0:2:6:0,6,64	0/0:2,0:2:3:0,3,45	0/0:2,0:2:3:0,3,45	0/0:11,0:11:21:0,21,272	./.:.:.:.:.	0/0:39,0:39:99:0,117,1295
chr0	41249671	.	G	C	4396.19	.	AC=41;AF=0.158;AN=260;BaseQRankSum=-5.361;DP=978;Dels=0.00;FS=15.231;HaplotypeScore=0.2326;InbreedingCoeff=0.6230;MLEAC=39;MLEAF=0.150;MQ=59.79;MQ0=0;MQRankSum=0.374;QD=25.86;ReadPosRankSum=0.837	GT:AD:DP:GQ:PL	0/0:62,0:62:99:0,186,1996	0/0:23,0:23:69:0,69,704	1/1:0,20:21:57:585,57,0	0/0:43,0:43:99:0,129,1363	0/0:9,0:9:27:0,27,282	0/0:10,0:10:30:0,30,319	0/0:22,0:22:66:0,66,692	0/0:4,0:4:12:0,12,133	0/0:2,0:2:6:0,6,68	0/0:16,0:16:48:0,48,503	0/0:3,0:3:9:0,9,97	1/1:0,12:12:36:364,36,0	0/0:16,0:16:48:0,48,497	./.:.:.:.:.	0/0:22,0:22:66:0,66,684	0/0:27,0:27:78:0,78,810	0/0:14,0:14:42:0,42,434	./.:.:.:.:.	1/1:0,5:5:12:135,12,0	0/0:5,0:5:15:0,15,153	0/0:2,0:2:6:0,6,63	0/0:14,0:14:39:0,39,418	0/0:19,0:19:57:0,57,594	1/1:0,21:21:63:631,63,0	./.:.:.:.:.	0/0:17,0:17:51:0,51,539	0/0:19,0:19:57:0,57,591	0/0:3,0:3:9:0,9,96	0/0:2,0:2:6:0,6,65	0/0:29,0:29:81:0,81,871	0/0:2,0:2:6:0,6,55	0/0:3,0:3:9:0,9,95	0/0:11,0:11:33:0,33,336	0/0:5,0:5:15:0,15,168	0/0:19,0:19:57:0,57,587	0/0:5,0:5:15:0,15,157	0/0:14,0:14:39:0,39,408	0/0:13,0:13:33:0,33,363	0/0:11,0:12:33:0,33,345	0/0:1,0:1:3:0,3,32	0/1:2,1:3:23:23,0,53	0/0:12,0:12:36:0,36,376	0/0:20,0:20:57:0,57,607	1/1:0,18:18:54:543,54,0	0/0:11,0:11:33:0,33,347	1/1:0,22:22:60:638,60,0	1/1:0,11:11:33:336,33,0	1/1:0,2:2:6:61,6,0	0/0:5,0:5:15:0,15,144	0/0:1,0:1:3:0,3,31	0/0:1,0:1:3:0,3,31	0/0:3,0:3:9:0,9,96	0/0:1,0:1:3:0,3,32	0/0:2,0:2:6:0,6,65	1/1:0,4:4:12:121,12,0	0/0:1,0:1:3:0,3,32	1/1:0,7:7:21:213,21,0	1/1:0,3:3:9:92,9,0	0/0:3,0:3:9:0,9,93	1/1:0,3:3:9:92,9,0	0/0:4,0:4:12:0,12,119	0/0:5,0:5:15:0,15,152	0/0:7,0:7:21:0,21,217	0/0:4,0:4:12:0,12,126	0/0:5,0:5:15:0,15,159	0/0:3,0:3:9:0,9,98	0/0:7,0:7:21:0,21,217	0/0:4,0:4:12:0,12,126	0/0:5,0:5:15:0,15,163	0/0:2,0:2:6:0,6,67	0/0:5,0:5:15:0,15,157	0/0:3,0:3:9:0,9,98	0/0:2,0:2:6:0,6,63	0/1:1,1:2:25:25,0,25	1/1:0,10:10:30:291,30,0	1/1:0,6:6:18:184,18,0	1/1:0,3:3:9:92,9,0	0/0:1,0:1:3:0,3,33	1/1:0,2:2:6:60,6,0	0/0:4,0:4:12:0,12,126	0/0:3,0:3:9:0,9,95	./.:.:.:.:.	0/0:3,0:3:9:0,9,95	0/0:3,0:3:9:0,9,96	0/0:6,0:6:15:0,15,171	0/0:4,0:4:12:0,12,128	0/0:1,0:1:3:0,3,31	0/0:3,0:3:9:0,9,96	0/0:1,0:1:3:0,3,31	0/0:2,0:2:6:0,6,65	0/0:1,0:1:3:0,3,29	0/0:3,0:3:9:0,9,93	0/0:3,0:3:9:0,9,92	0/0:2,0:2:6:0,6,62	0/0:4,0:4:12:0,12,118	0/0:6,0:6:18:0,18,184	0/0:4,0:4:12:0,12,126	0/0:6,0:6:18:0,18,178	./.:.:.:.:.	0/0:3,0:3:9:0,9,91	0/0:5,0:5:15:0,15,165	0/0:3,0:3:9:0,9,96	0/0:2,0:2:6:0,6,53	0/0:6,0:6:18:0,18,181	0/0:2,0:2:6:0,6,63	0/0:5,0:5:12:0,12,141	0/0:4,0:4:12:0,12,123	0/0:1,0:1:3:0,3,31	0/0:3,0:3:9:0,9,92	0/0:3,0:3:9:0,9,94	0/0:5,0:5:15:0,15,151	0/0:3,0:3:9:0,9,95	0/0:5,0:5:15:0,15,150	0/0:4,0:4:12:0,12,122	0/0:2,0:2:6:0,6,65	0/0:8,0:8:21:0,21,239	0/0:3,0:3:9:0,9,95	0/0:1,0:1:3:0,3,32	1/1:0,3:3:9:92,9,0	0/0:5,0:5:12:0,12,143	0/0:4,0:4:12:0,12,129	0/0:7,0:7:18:0,18,196	0/0:3,0:3:9:0,9,97	0/0:3,0:3:9:0,9,99	0/0:2,0:2:6:0,6,63	0/0:9,0:9:27:0,27,277	0/0:6,0:6:15:0,15,172	./.:.:.:.:.	1/1:0,2:2:6:62,6,0	0/0:2,0:2:6:0,6,56	1/1:0,2:2:3:45,3,0	0/0:2,0:2:3:0,3,45	0/0:2,0:2:3:0,3,45	0/0:10,0:10:21:0,21,259	0/1:2,6:8:30:137,0,30	./.:.:.:.:.	0/0:41,0:41:99:0,123,1408
chr0	41254892	.	C	T	757.12	.	AC=13;AF=0.052;AN=250;BaseQRankSum=-1.052;DP=931;Dels=0.00;FS=3.232;HaplotypeScore=0.1062;InbreedingCoeff=0.3731;MLEAC=8;MLEAF=0.032;MQ=42.16;MQ0=8;MQRankSum=4.991;QD=18.47;ReadPosRankSum=3.390	GT:AD:DP:GQ:PL	0/0:37,0:37:99:0,108,1153	0/0:27,0:27:78:0,78,843	0/0:21,0:21:54:0,54,593	0/0:27,0:27:72:0,72,732	0/0:10,0:10:27:0,27,279	0/0:23,0:23:63:0,63,691	0/0:16,0:16:48:0,48,476	0/0:3,0:3:9:0,9,90	0/0:1,0:1:3:0,3,28	0/0:16,0:16:48:0,48,489	0/0:3,0:3:9:0,9,92	0/0:15,1:16:42:0,42,455	0/0:15,0:15:45:0,45,478	./.:.:.:.:.	0/0:22,0:22:63:0,63,649	0/0:17,0:17:39:0,39,408	0/0:16,0:16:45:0,45,452	0/0:3,0:3:6:0,6,64	0/0:8,0:8:21:0,21,219	0/0:8,0:8:21:0,21,231	0/0:5,0:5:15:0,15,144	0/0:20,0:20:57:0,57,602	0/0:25,0:25:60:0,60,653	0/0:25,0:25:66:0,66,687	0/0:1,0:1:3:0,3,28	0/0:11,0:11:27:0,27,286	0/0:5,0:5:15:0,15,158	0/0:7,0:7:15:0,15,162	0/0:3,0:3:9:0,9,86	0/0:30,0:30:81:0,81,868	0/0:6,0:6:18:0,18,193	./.:.:.:.:.	0/0:15,0:15:45:0,45,464	0/0:5,0:5:15:0,15,148	0/0:19,0:19:51:0,51,536	0/0:7,0:7:21:0,21,213	0/0:16,0:16:45:0,45,474	0/0:10,0:10:27:0,27,279	0/0:7,0:7:21:0,21,217	0/0:1,0:1:3:0,3,23	0/0:4,0:4:9:0,9,103	0/0:13,0:13:39:0,39,403	0/0:14,0:14:36:0,36,409	0/0:7,0:8:21:0,21,222	0/0:18,0:18:54:0,54,555	0/1:5,16:21:99:441,0,99	0/0:19,0:19:48:0,48,503	0/0:3,0:3:9:0,9,87	./.:.:.:.:.	0/0:3,0:3:9:0,9,97	0/0:3,0:3:9:0,9,94	./.:.:.:.:.	0/0:4,0:4:12:0,12,132	0/0:2,0:2:6:0,6,61	0/0:2,0:2:6:0,6,60	0/0:8,0:8:21:0,21,227	0/0:6,0:6:18:0,18,185	0/0:7,0:7:21:0,21,221	0/0:1,0:1:3:0,3,31	0/0:4,0:4:12:0,12,126	0/0:1,0:1:3:0,3,26	0/0:1,0:1:3:0,3,32	0/0:2,0:2:6:0,6,61	0/0:3,0:3:9:0,9,89	0/0:8,0:8:24:0,24,258	0/0:7,0:7:18:0,18,201	./.:.:.:.:.	0/0:2,0:2:6:0,6,61	0/0:6,0:6:18:0,18,189	0/0:4,0:4:12:0,12,124	0/0:3,0:3:9:0,9,97	./.:.:.:.:.	0/0:2,0:2:6:0,6,56	0/0:5,1:6:15:0,15,156	0/0:1,0:1:3:0,3,33	0/0:6,0:6:18:0,18,189	0/0:4,0:4:12:0,12,131	0/0:3,0:3:9:0,9,89	./.:.:.:.:.	0/0:5,0:5:15:0,15,159	0/0:4,0:4:12:0,12,128	0/0:3,0:3:9:0,9,97	0/0:3,0:3:3:0,3,31	0/0:2,0:2:6:0,6,63	0/0:1,0:1:3:0,3,24	0/0:4,0:4:12:0,12,124	0/0:6,0:6:18:0,18,184	0/0:4,0:4:12:0,12,128	0/0:7,0:7:21:0,21,223	0/0:3,0:3:9:0,9,94	0/0:2,0:2:3:0,3,31	0/0:3,0:3:9:0,9,96	0/0:2,0:2:6:0,6,63	./.:.:.:.:.	0/0:1,0:1:3:0,3,31	0/0:5,0:5:15:0,15,162	0/0:7,0:7:15:0,15,162	./.:.:.:.:.	./.:.:.:.:.	0/0:3,0:3:9:0,9,93	0/0:9,0:9:27:0,27,299	0/0:3,0:3:9:0,9,92	0/0:1,0:1:3:0,3,31	0/0:5,0:5:15:0,15,154	0/0:3,0:3:9:0,9,92	0/0:4,0:4:9:0,9,93	0/0:3,0:3:6:0,6,55	0/0:5,0:5:15:0,15,158	0/0:6,0:6:15:0,15,158	0/0:5,0:5:15:0,15,160	0/0:5,0:5:15:0,15,154	0/0:6,0:6:15:0,15,158	0/0:10,0:10:30:0,30,308	0/0:4,0:4:12:0,12,120	0/0:5,0:5:12:0,12,139	0/0:3,0:3:9:0,9,95	0/0:1,0:1:3:0,3,31	0/0:2,0:2:6:0,6,65	0/0:2,0:2:6:0,6,65	0/0:1,0:1:3:0,3,31	0/0:6,0:6:15:0,15,148	0/0:6,0:6:18:0,18,192	0/0:4,0:4:12:0,12,128	0/0:2,0:2:6:0,6,62	0/0:3,0:3:9:0,9,93	0/0:3,0:3:9:0,9,87	0/0:3,0:3:9:0,9,92	./.:.:.:.:.	0/0:4,0:4:12:0,12,126	1/1:0,4:4:6:89,6,0	1/1:0,3:3:6:67,6,0	./.:.:.:.:.	1/1:0,4:4:9:108,9,0	1/1:0,2:2:6:63,6,0	1/1:0,3:3:3:45,3,0	1/1:0,4:4:9:108,9,0	0/0:25,0:25:72:0,72,822
chr0	41256253	.	G	A	2798.75	.	AC=52;AF=0.234;AN=222;BaseQRankSum=0.567;DP=617;Dels=0.00;FS=0.000;HaplotypeScore=0.0868;InbreedingCoeff=0.5508;MLEAC=49;MLEAF=0.221;MQ=56.12;MQ0=2;MQRankSum=4.126;QD=23.13;ReadPosRankSum=1.816	GT:AD:DP:GQ:PL	0/0:30,0:30:90:0,90,945	0/0:19,0:19:48:0,48,502	0/0:12,0:12:30:0,30,304	0/0:32,0:32:87:0,87,921	0/0:15,0:15:45:0,45,472	1/1:0,10:10:30:315,30,0	0/0:8,0:8:24:0,24,240	./.:.:.:.:.	./.:.:.:.:.	0/0:15,0:15:45:0,45,459	0/0:1,0:1:3:0,3,30	0/0:10,0:10:27:0,27,294	0/0:9,0:9:27:0,27,279	./.:.:.:.:.	0/0:21,0:21:57:0,57,587	1/1:0,4:4:9:97,9,0	0/0:20,0:20:48:0,48,533	./.:.:.:.:.	0/0:6,0:6:15:0,15,147	1/1:0,1:1:3:31,3,0	./.:.:.:.:.	1/1:0,5:5:15:144,15,0	0/0:14,0:14:30:0,30,326	0/0:11,0:11:30:0,30,321	./.:.:.:.:.	0/1:8,9:17:99:244,0,155	0/0:9,0:9:27:0,27,283	./.:.:.:.:.	./.:.:.:.:.	1/1:0,8:8:21:220,21,0	0/0:1,0:1:3:0,3,30	0/0:1,0:1:3:0,3,33	0/0:5,0:5:15:0,15,149	0/1:1,3:4:14:89,0,14	0/0:15,0:15:39:0,39,424	./.:.:.:.:.	0/0:17,0:17:45:0,45,482	0/0:3,0:3:6:0,6,75	0/0:11,0:11:33:0,33,339	0/0:1,0:1:3:0,3,32	0/0:2,0:2:6:0,6,59	0/0:12,0:12:33:0,33,347	1/1:0,17:17:48:505,48,0	0/0:6,0:6:12:0,12,125	1/1:0,9:9:18:198,18,0	0/0:15,0:15:39:0,39,397	0/0:4,0:4:12:0,12,129	0/0:1,0:1:3:0,3,31	1/1:0,1:1:3:31,3,0	0/0:4,0:4:12:0,12,126	./.:.:.:.:.	./.:.:.:.:.	0/0:4,0:4:9:0,9,104	0/0:4,0:4:12:0,12,120	./.:.:.:.:.	./.:.:.:.:.	0/0:1,0:1:3:0,3,32	0/0:2,0:2:3:0,3,33	0/0:3,0:3:9:0,9,90	0/0:2,0:2:3:0,3,30	0/0:1,0:1:3:0,3,32	0/0:2,0:2:6:0,6,61	0/0:6,0:6:12:0,12,136	0/0:3,0:3:9:0,9,92	0/0:3,0:3:9:0,9,96	0/0:10,0:10:24:0,24,247	0/0:2,0:2:6:0,6,62	1/1:0,1:1:3:30,3,0	0/0:2,0:2:3:0,3,34	./.:.:.:.:.	./.:.:.:.:.	1/1:0,1:1:3:32,3,0	1/1:0,5:5:15:159,15,0	./.:.:.:.:.	1/1:0,3:3:9:97,9,0	0/0:2,0:2:3:0,3,45	0/0:2,0:2:6:0,6,63	1/1:0,2:2:6:61,6,0	./.:.:.:.:.	1/1:0,8:8:21:228,21,0	./.:.:.:.:.	./.:.:.:.:.	0/0:2,0:2:3:0,3,29	0/0:4,0:4:6:0,6,74	0/0:2,0:2:6:0,6,61	./.:.:.:.:.	0/0:2,0:2:3:0,3,45	0/0:1,0:1:3:0,3,32	./.:.:.:.:.	1/1:0,1:1:3:33,3,0	0/0:1,0:1:3:0,3,32	0/0:2,0:2:6:0,6,60	0/0:4,0:4:12:0,12,125	0/0:2,0:2:6:0,6,65	./.:.:.:.:.	0/0:2,0:2:3:0,3,32	0/0:1,0:1:3:0,3,32	0/0:2,0:2:6:0,6,63	./.:.:.:.:.	0/0:1,0:1:3:0,3,22	0/0:1,0:1:3:0,3,30	0/0:2,0:2:6:0,6,66	./.:.:.:.:.	0/0:1,0:1:3:0,3,30	1/1:0,1:1:3:33,3,0	1/1:0,1:1:3:32,3,0	./.:.:.:.:.	0/0:4,0:4:9:0,9,109	0/0:1,0:1:3:0,3,33	0/0:2,0:2:6:0,6,64	0/0:12,0:12:30:0,30,332	0/0:1,0:1:3:0,3,32	0/0:3,0:3:9:0,9,95	1/1:0,4:4:12:124,12,0	0/0:6,0:6:12:0,12,123	0/0:1,0:1:3:0,3,30	0/0:2,0:2:3:0,3,45	0/0:2,0:2:6:0,6,61	1/1:0,4:4:12:125,12,0	1/1:0,2:2:6:62,6,0	0/0:4,0:4:12:0,12,125	0/0:3,0:3:9:0,9,84	1/1:0,2:2:3:32,3,0	1/1:0,2:2:3:31,3,0	1/1:0,4:4:12:118,12,0	0/0:2,0:2:6:0,6,63	1/1:0,2:2:6:59,6,0	1/1:0,2:2:6:65,6,0	0/0:3,0:3:6:0,6,62	0/0:4,0:4:6:0,6,89	0/0:1,0:1:3:0,3,31	0/0:5,0:5:9:0,9,120	0/0:4,0:4:3:0,3,45	0/0:9,0:9:15:0,15,208	0/0:2,0:2:3:0,3,45	./.:.:.:.:.	0/0:13,0:13:39:0,39,429
chr0	41258950	.	T	A	4317.07	.	AC=43;AF=0.160;AN=268;BaseQRankSum=0.911;DP=1361;Dels=0.00;FS=8.837;HaplotypeScore=0.0835;InbreedingCoeff=0.6927;MLEAC=42;MLEAF=0.157;MQ=50.71;MQ0=21;MQRankSum=1.584;QD=20.86;ReadPosRankSum=-0.720	GT:AD:DP:GQ:PL	0/0:80,0:80:99:0,238,2495	0/0:32,0:32:90:0,90,916	0/0:13,0:13:39:0,39,397	0/0:62,0:62:99:0,177,1799	0/0:27,0:27:69:0,69,720	0/0:16,0:16:45:0,45,449	0/0:29,0:29:87:0,87,882	0/0:2,0:2:6:0,6,62	0/0:4,0:4:12:0,12,127	0/0:16,0:16:48:0,48,484	0/0:2,0:2:6:0,6,63	0/0:29,0:29:87:0,87,882	0/0:25,0:25:66:0,66,671	0/0:1,0:1:3:0,3,32	0/0:22,0:22:54:0,54,576	0/0:28,0:28:75:0,75,784	0/0:30,0:30:78:0,78,833	0/0:3,0:3:9:0,9,92	0/0:20,0:20:54:0,54,580	1/1:0,13:13:21:243,21,0	1/1:0,3:3:9:98,9,0	1/1:0,29:29:72:774,72,0	0/0:29,0:29:75:0,75,784	0/0:31,1:32:93:0,93,952	0/0:3,0:3:6:0,6,60	0/1:18,8:26:99:177,0,429	0/0:21,0:21:63:0,63,634	0/0:5,0:5:15:0,15,156	0/0:2,0:2:6:0,6,63	0/0:28,0:28:75:0,75,796	0/0:5,0:5:6:0,6,63	0/0:2,0:2:3:0,3,31	0/0:33,0:33:87:0,87,956	0/0:1,0:1:3:0,3,34	0/0:24,0:24:66:0,66,685	0/0:4,0:4:12:0,12,128	0/0:25,0:25:60:0,60,615	0/0:20,0:20:57:0,57,587	0/0:16,1:18:48:0,48,495	0/0:4,0:4:12:0,12,134	0/0:7,0:7:21:0,21,218	0/0:21,0:21:57:0,57,606	1/1:1,17:18:39:459,39,0	0/0:18,0:18:51:0,51,526	1/1:0,15:15:45:459,45,0	0/0:43,0:43:99:0,117,1172	0/0:14,0:14:33:0,33,365	0/0:3,0:3:9:0,9,92	0/0:2,0:2:6:0,6,62	0/0:3,0:3:9:0,9,90	0/0:6,0:6:18:0,18,182	0/0:4,0:4:9:0,9,97	0/0:8,0:9:24:0,24,242	0/0:5,0:5:15:0,15,149	0/0:9,0:9:27:0,27,263	0/0:3,0:3:9:0,9,92	0/0:3,0:3:9:0,9,86	0/0:11,0:11:30:0,30,302	0/0:2,0:2:6:0,6,59	0/0:4,0:4:12:0,12,119	0/0:5,0:5:15:0,15,150	0/0:2,0:2:6:0,6,63	0/0:9,0:9:27:0,27,262	0/0:8,0:8:24:0,24,241	0/0:7,0:7:18:0,18,199	0/0:2,0:2:6:0,6,49	0/0:4,0:4:9:0,9,88	0/0:5,0:5:15:0,15,153	0/0:3,0:3:6:0,6,78	./.:.:.:.:.	1/1:0,3:3:9:93,9,0	1/1:0,5:5:12:130,12,0	1/1:0,6:6:18:189,18,0	1/1:0,9:9:27:277,27,0	1/1:0,5:5:12:119,12,0	0/0:4,0:4:9:0,9,97	0/0:7,0:7:18:0,18,180	1/1:0,4:4:12:119,12,0	0/0:2,0:2:6:0,6,59	0/0:3,0:3:6:0,6,78	0/0:6,0:6:18:0,18,184	0/0:1,0:1:3:0,3,29	0/0:4,0:4:12:0,12,126	0/0:6,0:6:15:0,15,157	0/0:8,0:8:24:0,24,250	0/0:2,0:2:6:0,6,61	0/0:7,0:7:21:0,21,210	0/0:5,0:5:15:0,15,166	0/0:7,0:7:21:0,21,216	0/0:2,0:2:6:0,6,61	0/0:5,0:5:15:0,15,159	0/0:3,0:3:9:0,9,90	0/0:6,0:6:18:0,18,191	0/0:2,0:2:6:0,6,59	0/0:3,0:3:9:0,9,92	0/0:1,0:1:3:0,3,28	0/0:4,0:4:9:0,9,91	0/0:1,0:1:3:0,3,34	0/0:5,0:5:15:0,15,152	0/0:3,0:3:9:0,9,95	0/0:4,0:4:9:0,9,94	0/0:4,0:4:12:0,12,125	0/0:3,0:3:9:0,9,88	0/1:2,2:4:39:39,0,39	1/1:0,5:5:15:161,15,0	1/1:0,6:6:18:186,18,0	0/0:6,0:6:18:0,18,189	0/0:12,0:12:33:0,33,325	0/0:5,0:5:15:0,15,158	0/0:11,0:11:30:0,30,298	0/0:7,0:7:21:0,21,201	0/0:5,0:5:15:0,15,158	0/0:2,0:2:6:0,6,58	0/0:6,0:6:18:0,18,180	0/0:3,0:3:9:0,9,87	0/0:7,0:7:18:0,18,184	0/0:3,0:3:9:0,9,84	0/0:7,0:7:21:0,21,217	1/1:0,5:5:15:142,15,0	1/1:0,5:6:15:151,15,0	0/0:5,0:5:15:0,15,155	0/1:6,1:7:8:8,0,160	1/1:0,8:8:24:252,24,0	1/1:0,6:6:12:155,12,0	1/1:0,9:9:12:148,12,0	0/0:11,1:12:33:0,33,332	1/1:0,7:7:15:153,15,0	1/1:0,8:8:24:253,24,0	0/0:4,0:4:12:0,12,120	0/0:2,0:2:3:0,3,45	./.:.:.:.:.	0/0:4,0:4:6:0,6,89	0/0:4,0:4:3:0,3,45	0/0:4,0:4:6:0,6,89	./.:.:.:.:.	0/0:2,0:3:6:0,6,62	0/0:25,0:25:69:0,69,790
chr0	41259312	.	C	T	21105.5	.	AC=204;AF=0.791;AN=258;BaseQRankSum=4.547;DP=1127;Dels=0.00;FS=3.596;HaplotypeScore=0.1220;InbreedingCoeff=0.6654;MLEAC=211;MLEAF=0.818;MQ=34.92;MQ0=46;MQRankSum=-0.273;QD=25.22;ReadPosRankSum=-1.891	GT:AD:DP:GQ:PL	1/1:0,60:60:99:1682,156,0	0/0:19,0:19:51:0,51,535	0/0:19,0:19:42:0,42,416	0/0:60,0:60:99:0,144,1493	1/1:2,12:14:36:375,36,0	1/1:0,13:13:36:390,36,0	1/1:0,32:32:66:748,66,0	1/1:0,1:1:3:28,3,0	0/0:3,0:3:3:0,3,31	1/1:1,14:15:39:410,39,0	./.:.:.:.:.	0/0:17,1:18:7:0,7,324	1/1:0,6:6:15:155,15,0	1/1:0,2:2:6:55,6,0	1/1:4,20:24:54:583,54,0	1/1:0,18:18:36:383,36,0	1/1:6,17:23:48:512,48,0	1/1:0,4:4:9:95,9,0	0/0:8,0:8:15:0,15,152	1/1:2,8:10:15:196,15,0	1/1:0,3:3:6:65,6,0	1/1:0,24:24:60:621,60,0	1/1:0,27:27:69:725,69,0	0/0:31,0:31:66:0,66,716	1/1:0,3:3:6:65,6,0	1/1:0,19:19:48:511,48,0	1/1:2,14:16:42:432,42,0	1/1:0,6:6:12:130,12,0	1/1:0,3:3:3:28,3,0	1/1:0,15:17:42:452,42,0	1/1:0,5:5:15:154,15,0	1/1:1,4:5:12:122,12,0	1/1:2,24:26:63:700,63,0	./.:.:.:.:.	1/1:4,12:16:33:353,33,0	1/1:0,3:3:6:55,6,0	1/1:2,15:17:42:459,42,0	1/1:1,8:9:21:227,21,0	1/1:0,22:22:60:616,60,0	1/1:1,1:2:3:28,3,0	1/1:0,7:7:12:134,12,0	1/1:0,17:17:48:518,48,0	1/1:1,10:11:30:312,30,0	1/1:1,15:16:45:469,45,0	1/1:3,20:23:51:569,51,0	0/0:28,1:29:63:0,63,682	0/0:12,0:13:36:0,36,349	0/0:6,0:6:15:0,15,157	1/1:0,2:3:6:59,6,0	0/0:2,0:2:3:0,3,32	0/0:5,0:5:15:0,15,136	1/1:0,3:3:9:89,9,0	0/0:4,0:4:3:0,3,30	1/1:0,4:4:9:95,9,0	0/0:3,0:3:6:0,6,65	1/1:0,2:2:3:32,3,0	1/1:0,4:4:12:126,12,0	1/1:1,10:11:30:312,30,0	0/0:2,0:2:3:0,3,32	0/0:8,0:8:21:0,21,212	./.:.:.:.:.	1/1:0,3:3:9:95,9,0	1/1:0,6:6:18:180,18,0	1/1:0,1:1:3:31,3,0	1/1:0,5:5:12:138,12,0	1/1:1,5:6:15:154,15,0	1/1:0,7:7:18:182,18,0	1/1:0,4:4:6:65,6,0	1/1:0,5:5:15:159,15,0	1/1:0,5:5:9:92,9,0	1/1:0,1:1:3:31,3,0	1/1:0,5:5:15:156,15,0	1/1:1,3:4:9:93,9,0	1/1:0,9:9:24:249,24,0	1/1:1,8:9:21:233,21,0	1/1:0,1:1:3:31,3,0	0/1:1,5:6:17:105,0,17	1/1:0,3:3:9:94,9,0	0/0:3,0:3:6:0,6,61	1/1:1,2:3:6:64,6,0	1/1:2,3:5:9:96,9,0	./.:.:.:.:.	0/1:5,1:6:19:19,0,46	0/0:5,0:5:9:0,9,92	0/0:2,0:2:3:0,3,30	1/1:0,4:4:9:97,9,0	1/1:0,3:3:6:59,6,0	1/1:1,1:2:3:32,3,0	./.:.:.:.:.	1/1:0,5:5:12:129,12,0	1/1:0,3:3:6:76,6,0	1/1:0,4:4:9:98,9,0	1/1:0,1:1:3:31,3,0	1/1:0,2:2:6:56,6,0	1/1:0,5:5:9:95,9,0	1/1:0,3:3:9:89,9,0	1/1:2,6:8:18:182,18,0	1/1:0,2:2:6:57,6,0	1/1:0,7:7:18:202,18,0	1/1:0,1:1:3:31,3,0	1/1:0,5:5:15:164,15,0	1/1:0,4:4:12:120,12,0	./.:.:.:.:.	1/1:0,5:5:9:93,9,0	1/1:0,5:5:15:159,15,0	1/1:0,10:10:24:281,24,0	1/1:0,7:7:21:221,21,0	1/1:0,3:3:9:92,9,0	1/1:0,4:4:9:87,9,0	1/1:0,12:12:33:351,33,0	1/1:0,5:5:12:115,12,0	1/1:0,4:4:9:87,9,0	0/0:8,0:8:18:0,18,176	1/1:1,3:4:9:95,9,0	1/1:0,1:1:3:32,3,0	1/1:0,5:6:15:159,15,0	1/1:0,4:4:12:122,12,0	1/1:0,3:3:6:61,6,0	1/1:0,6:6:18:184,18,0	1/1:2,5:7:15:154,15,0	1/1:2,7:9:21:221,21,0	1/1:0,10:10:24:266,24,0	1/1:0,7:7:18:190,18,0	1/1:0,4:4:12:128,12,0	1/1:0,6:6:18:180,18,0	1/1:0,2:2:6:66,6,0	1/1:1,5:6:15:155,15,0	1/1:1,4:5:12:126,12,0	1/1:0,3:3:9:92,9,0	0/0:2,0:3:3:0,3,45	0/0:2,0:2:3:0,3,45	./.:.:.:.:.	0/0:4,0:4:3:0,3,45	0/0:6,0:6:9:0,9,134	0/0:1,0:2:3:0,3,29	./.:.:.:.:.	0/0:19,0:19:24:0,24,254
chr0	41259713	.	A	T	689.42	.	AC=16;AF=0.094;AN=170;BaseQRankSum=1.126;DP=1159;Dels=0.00;FS=8.375;HaplotypeScore=0.0469;InbreedingCoeff=0.3893;MLEAC=14;MLEAF=0.082;MQ=15.65;MQ0=65;MQRankSum=-1.068;QD=8.51;ReadPosRankSum=-0.491	GT:AD:DP:GQ:PL	0/0:75,0:75:45:0,45,473	0/0:16,0:16:21:0,21,216	0/0:29,0:29:30:0,30,306	0/0:49,0:49:24:0,24,245	0/0:15,0:15:12:0,12,118	0/0:22,0:22:21:0,21,207	1/1:0,23:23:18:187,18,0	./.:.:.:.:.	./.:.:.:.:.	0/0:25,0:25:21:0,21,207	./.:.:.:.:.	0/0:19,0:19:21:0,21,216	0/0:20,0:20:12:0,12,123	./.:.:.:.:.	0/0:26,0:26:18:0,18,178	0/0:24,0:24:18:0,18,185	0/0:25,0:25:15:0,15,158	./.:.:.:.:.	0/0:9,0:9:6:0,6,63	0/0:5,0:5:3:0,3,30	./.:.:.:.:.	0/0:22,0:22:18:0,18,184	0/0:22,0:22:18:0,18,178	0/0:20,0:20:21:0,21,214	./.:.:.:.:.	0/0:22,0:22:12:0,12,120	1/1:0,12:12:21:221,21,0	./.:.:.:.:.	./.:.:.:.:.	0/0:24,0:24:12:0,12,120	0/0:10,0:10:3:0,3,27	./.:.:.:.:.	1/1:10,8:18:24:245,24,0	./.:.:.:.:.	0/0:13,0:13:15:0,15,153	./.:.:.:.:.	0/0:16,0:16:18:0,18,188	0/0:12,0:12:9:0,9,95	0/0:19,0:19:9:0,9,93	./.:.:.:.:.	./.:.:.:.:.	1/1:10,2:12:6:61,6,0	0/0:19,0:19:12:0,12,117	0/0:26,0:26:6:0,6,61	0/0:22,0:22:27:0,27,275	0/0:22,0:22:21:0,21,214	./.:.:.:.:.	./.:.:.:.:.	0/0:3,0:3:6:0,6,62	0/0:9,0:9:3:0,3,31	./.:.:.:.:.	0/0:6,0:6:6:0,6,59	./.:.:.:.:.	1/1:0,2:2:3:32,3,0	0/0:8,0:8:9:0,9,89	./.:.:.:.:.	0/0:6,0:6:3:0,3,31	0/0:6,0:6:6:0,6,61	0/0:3,0:3:3:0,3,32	0/0:6,0:6:9:0,9,89	0/0:3,0:3:6:0,6,59	0/0:2,0:2:3:0,3,31	0/0:11,0:11:9:0,9,95	./.:.:.:.:.	1/1:0,6:6:3:31,3,0	0/0:6,0:6:3:0,3,30	0/0:2,0:2:3:0,3,30	0/0:7,0:7:3:0,3,31	0/0:11,0:11:12:0,12,119	./.:.:.:.:.	./.:.:.:.:.	./.:.:.:.:.	./.:.:.:.:.	0/0:8,0:8:9:0,9,86	./.:.:.:.:.	0/0:3,0:3:6:0,6,61	./.:.:.:.:.	./.:.:.:.:.	./.:.:.:.:.	./.:.:.:.:.	./.:.:.:.:.	./.:.:.:.:.	0/0:4,0:4:3:0,3,27	0/0:7,0:7:6:0,6,65	./.:.:.:.:.	./.:.:.:.:.	0/0:4,0:4:6:0,6,63	0/0:8,0:8:3:0,3,31	./.:.:.:.:.	0/0:8,0:8:3:0,3,31	0/0:4,0:4:6:0,6,57	1/1:2,2:4:6:61,6,0	0/0:5,0:5:9:0,9,92	0/0:3,0:3:3:0,3,31	0/0:3,0:3:6:0,6,62	./.:.:.:.:.	./.:.:.:.:.	./.:.:.:.:.	./.:.:.:.:.	0/0:3,0:3:6:0,6,62	0/0:5,0:5:3:0,3,27	0/0:4,0:4:6:0,6,63	0/0:9,0:9:6:0,6,60	./.:.:.:.:.	0/0:3,0:3:6:0,6,59	0/0:3,0:3:3:0,3,30	./.:.:.:.:.	0/0:12,0:12:12:0,12,118	./.:.:.:.:.	1/1:3,1:4:3:30,3,0	./.:.:.:.:.	./.:.:.:.:.	0/0:6,0:6:6:0,6,61	0/0:10,0:10:9:0,9,89	./.:.:.:.:.	0/0:6,0:6:6:0,6,61	./.:.:.:.:.	0/0:1,0:1:3:0,3,32	./.:.:.:.:.	0/0:6,0:6:3:0,3,32	0/0:7,0:7:9:0,9,93	0/0:5,0:5:6:0,6,61	0/0:8,0:8:12:0,12,123	0/0:5,0:5:6:0,6,61	0/0:6,0:6:9:0,9,89	0/0:6,0:6:3:0,3,30	./.:.:.:.:.	./.:.:.:.:.	0/0:2,0:2:3:0,3,31	./.:.:.:.:.	./.:.:.:.:.	./.:.:.:.:.	0/0:5,0:6:9:0,9,121	0/0:6,0:6:6:0,6,89	./.:.:.:.:.	0/0:10,0:10:6:0,6,63	0/0:28,0:28:21:0,21,221
chr0	41265259	.	C	T	2146.49	.	AC=19;AF=0.093;AN=204;BaseQRankSum=-0.273;DP=870;Dels=0.00;FS=3.286;HaplotypeScore=0.1759;InbreedingCoeff=0.4536;MLEAC=16;MLEAF=0.078;MQ=59.43;MQ0=0;MQRankSum=-0.505;QD=26.18;ReadPosRankSum=0.168	GT:AD:DP:GQ:PL	0/0:73,0:73:99:0,220,2372	0/0:23,0:23:66:0,66,712	0/0:19,0:19:54:0,54,584	1/1:0,44:44:99:1381,132,0	0/0:12,0:12:36:0,36,387	./.:.:.:.:.	0/0:12,0:12:36:0,36,391	0/0:2,0:2:6:0,6,63	0/0:4,0:4:12:0,12,126	0/0:18,0:18:51:0,51,565	0/0:3,0:3:9:0,9,94	0/0:13,0:13:39:0,39,410	0/0:14,0:14:42:0,42,450	./.:.:.:.:.	0/0:27,0:27:81:0,81,877	0/0:32,0:32:87:0,87,952	0/0:25,0:25:72:0,72,780	./.:.:.:.:.	./.:.:.:.:.	./.:.:.:.:.	./.:.:.:.:.	./.:.:.:.:.	0/0:22,0:22:63:0,63,676	./.:.:.:.:.	0/0:1,0:1:3:0,3,33	0/0:13,0:13:39:0,39,410	0/0:17,0:17:48:0,48,533	0/0:4,0:4:12:0,12,128	0/1:2,1:3:22:22,0,56	0/0:20,0:20:60:0,60,631	0/0:12,0:12:36:0,36,387	0/0:3,0:3:9:0,9,97	0/0:17,0:17:48:0,48,524	0/0:2,0:2:6:0,6,67	./.:.:.:.:.	0/1:1,1:2:16:16,0,26	0/0:26,0:26:78:0,78,847	1/1:0,10:10:24:282,24,0	0/0:21,0:21:63:0,63,663	0/1:1,1:2:26:26,0,26	0/0:2,0:2:6:0,6,68	0/0:14,0:14:42:0,42,441	0/0:26,0:26:69:0,69,774	0/0:23,0:23:69:0,69,734	./.:.:.:.:.	0/0:27,0:27:78:0,78,862	0/0:16,0:16:45:0,45,498	./.:.:.:.:.	0/0:1,0:1:3:0,3,33	0/0:2,0:2:6:0,6,63	0/0:1,0:1:3:0,3,32	0/0:3,0:3:9:0,9,98	0/0:5,0:5:15:0,15,160	./.:.:.:.:.	0/0:1,0:1:3:0,3,30	0/0:2,0:2:6:0,6,68	./.:.:.:.:.	./.:.:.:.:.	0/0:2,0:2:6:0,6,63	./.:.:.:.:.	0/0:7,0:7:18:0,18,200	0/0:2,0:2:3:0,3,29	0/0:7,0:7:21:0,21,226	1/1:0,1:1:3:32,3,0	0/0:7,0:7:21:0,21,221	0/0:3,0:3:9:0,9,98	0/0:4,0:4:12:0,12,122	0/0:3,0:3:9:0,9,95	0/0:4,0:4:12:0,12,128	0/0:1,0:1:3:0,3,26	./.:.:.:.:.	0/0:2,0:2:6:0,6,64	./.:.:.:.:.	0/0:3,0:3:9:0,9,99	0/0:3,0:3:9:0,9,97	0/0:3,0:3:9:0,9,89	./.:.:.:.:.	./.:.:.:.:.	./.:.:.:.:.	./.:.:.:.:.	0/0:3,0:3:9:0,9,97	./.:.:.:.:.	./.:.:.:.:.	0/0:6,0:6:18:0,18,189	./.:.:.:.:.	0/0:4,0:4:12:0,12,135	0/0:7,0:7:21:0,21,220	1/1:0,3:3:9:89,9,0	0/0:2,0:2:6:0,6,65	./.:.:.:.:.	0/0:4,0:4:12:0,12,134	1/1:0,4:4:12:125,12,0	0/0:5,0:5:15:0,15,164	0/0:1,0:1:3:0,3,30	0/0:4,0:4:12:0,12,128	0/0:3,0:3:9:0,9,92	0/0:5,0:5:15:0,15,162	0/0:2,0:2:3:0,3,45	0/0:5,0:5:15:0,15,163	0/0:1,0:1:3:0,3,32	0/0:6,0:6:18:0,18,189	0/0:6,0:6:18:0,18,192	0/0:3,0:3:9:0,9,91	0/0:3,0:3:9:0,9,95	./.:.:.:.:.	0/0:8,0:8:21:0,21,236	0/0:4,0:4:12:0,12,126	./.:.:.:.:.	1/1:0,2:2:6:63,6,0	0/0:5,0:5:15:0,15,157	0/0:5,0:5:15:0,15,161	1/1:0,2:2:6:63,6,0	1/1:0,9:9:27:278,27,0	0/0:4,0:4:12:0,12,128	0/0:4,0:4:9:0,9,111	0/0:1,0:1:3:0,3,32	./.:.:.:.:.	0/0:1,0:1:3:0,3,32	0/0:2,0:2:6:0,6,66	0/0:5,0:5:12:0,12,142	0/0:1,0:1:3:0,3,33	0/0:7,0:7:21:0,21,223	0/0:7,0:7:21:0,21,231	./.:.:.:.:.	./.:.:.:.:.	./.:.:.:.:.	./.:.:.:.:.	./.:.:.:.:.	0/0:4,0:4:12:0,12,128	./.:.:.:.:.	./.:.:.:.:.	0/0:5,0:5:12:0,12,139	0/0:2,0:2:3:0,3,45	0/0:5,0:5:12:0,12,139	0/0:5,0:5:12:0,12,138	0/0:4,0:4:6:0,6,73	0/0:30,0:30:90:0,90,1030
chr0	41265559	.	A	T	1715.43	.	AC=14;AF=0.073;AN=192;BaseQRankSum=-1.286;DP=664;Dels=0.00;FS=2.228;HaplotypeScore=0.1236;InbreedingCoeff=0.3032;MLEAC=13;MLEAF=0.068;MQ=58.46;MQ0=0;MQRankSum=1.884;QD=23.50;ReadPosRankSum=1.914	GT:AD:DP:GQ:PL	0/0:51,0:51:99:0,150,1589	0/0:16,0:16:45:0,45,485	0/0:22,0:22:66:0,66,702	1/1:0,37:37:99:1116,111,0	0/0:13,0:13:36:0,36,387	./.:.:.:.:.	0/0:11,0:11:33:0,33,342	0/0:2,0:2:6:0,6,61	0/0:5,0:5:15:0,15,157	0/0:20,0:20:54:0,54,581	0/0:1,0:1:3:0,3,35	0/0:22,0:22:66:0,66,673	0/0:9,0:9:27:0,27,274	./.:.:.:.:.	0/0:15,0:15:45:0,45,466	0/0:18,0:18:54:0,54,556	0/0:15,0:15:45:0,45,468	0/0:2,0:2:6:0,6,64	./.:.:.:.:.	./.:.:.:.:.	./.:.:.:.:.	./.:.:.:.:.	0/0:14,0:14:39:0,39,421	./.:.:.:.:.	./.:.:.:.:.	0/0:8,0:8:24:0,24,248	0/0:8,0:8:24:0,24,244	0/0:6,0:6:18:0,18,189	0/0:2,0:2:6:0,6,61	0/0:13,0:13:39:0,39,409	0/0:5,0:5:15:0,15,153	0/0:6,0:6:18:0,18,186	0/0:14,0:14:42:0,42,416	0/0:1,0:1:3:0,3,32	./.:.:.:.:.	0/0:3,0:3:9:0,9,94	0/0:21,0:21:57:0,57,612	1/1:0,7:7:21:214,21,0	0/0:9,0:9:27:0,27,287	0/1:2,4:6:48:110,0,48	0/0:2,0:2:6:0,6,66	0/0:12,0:12:36:0,36,375	0/0:11,0:11:33:0,33,335	0/0:15,0:15:45:0,45,463	./.:.:.:.:.	0/0:13,0:13:39:0,39,409	0/0:13,0:13:39:0,39,400	./.:.:.:.:.	0/0:3,0:3:6:0,6,77	0/0:7,0:7:21:0,21,215	0/0:2,0:2:6:0,6,63	0/0:4,0:4:12:0,12,122	0/0:2,0:2:6:0,6,60	./.:.:.:.:.	./.:.:.:.:.	0/0:4,0:4:12:0,12,124	./.:.:.:.:.	./.:.:.:.:.	0/0:1,0:1:3:0,3,32	./.:.:.:.:.	./.:.:.:.:.	0/0:1,0:1:3:0,3,31	0/0:3,0:3:9:0,9,89	1/1:0,3:3:9:92,9,0	0/0:4,0:4:9:0,9,106	0/0:2,0:2:6:0,6,59	0/0:1,0:1:3:0,3,31	0/0:5,0:5:15:0,15,155	0/0:4,0:4:12:0,12,124	./.:.:.:.:.	./.:.:.:.:.	0/0:1,0:1:3:0,3,30	./.:.:.:.:.	0/0:2,0:2:6:0,6,62	0/0:1,0:1:3:0,3,30	0/0:4,0:4:12:0,12,124	./.:.:.:.:.	./.:.:.:.:.	./.:.:.:.:.	./.:.:.:.:.	0/0:1,0:1:3:0,3,32	./.:.:.:.:.	./.:.:.:.:.	0/0:7,0:7:18:0,18,200	./.:.:.:.:.	0/0:3,0:3:9:0,9,96	0/0:5,0:5:15:0,15,150	0/1:1,3:4:19:82,0,19	0/0:2,0:2:6:0,6,63	./.:.:.:.:.	./.:.:.:.:.	1/1:0,1:1:3:32,3,0	0/0:3,0:3:9:0,9,83	0/0:2,0:2:6:0,6,63	0/0:1,0:1:3:0,3,30	0/0:1,0:1:3:0,3,32	0/0:2,0:2:6:0,6,54	0/0:6,0:6:18:0,18,185	./.:.:.:.:.	0/0:1,0:1:3:0,3,32	0/0:4,0:4:12:0,12,132	0/0:3,0:3:6:0,6,63	0/0:4,0:4:12:0,12,124	0/0:1,0:1:3:0,3,31	./.:.:.:.:.	0/0:5,0:5:15:0,15,153	0/0:8,0:8:24:0,24,248	./.:.:.:.:.	0/1:2,4:6:44:81,0,44	0/0:2,0:2:6:0,6,63	0/0:3,0:3:9:0,9,89	0/1:2,4:6:46:81,0,46	1/1:0,3:3:9:92,9,0	0/0:5,0:5:15:0,15,155	0/0:5,0:5:15:0,15,153	0/0:3,0:3:9:0,9,92	./.:.:.:.:.	0/0:5,0:5:15:0,15,158	0/0:2,0:2:6:0,6,61	0/0:4,0:4:12:0,12,120	0/0:5,0:5:15:0,15,157	0/0:5,0:5:15:0,15,154	0/0:10,0:10:30:0,30,306	./.:.:.:.:.	./.:.:.:.:.	./.:.:.:.:.	./.:.:.:.:.	./.:.:.:.:.	0/0:1,0:1:3:0,3,31	./.:.:.:.:.	0/0:4,0:4:9:0,9,89	0/0:3,0:3:9:0,9,94	0/0:3,0:3:6:0,6,73	0/0:3,0:3:6:0,6,76	./.:.:.:.:.	./.:.:.:.:.	0/0:19,0:19:57:0,57,626
chr0	41269499	.	C	T	806.75	.	AC=21;AF=0.112;AN=188;BaseQRankSum=1.763;DP=513;Dels=0.00;FS=3.635;HaplotypeScore=0.0980;InbreedingCoeff=0.4369;MLEAC=17;MLEAF=0.090;MQ=58.38;MQ0=0;MQRankSum=1.781;QD=23.73;ReadPosRankSum=-1.690	GT:AD:DP:GQ:PL	0/0:44,0:44:99:0,126,1311	0/0:11,0:11:33:0,33,330	0/0:14,0:14:36:0,36,390	0/0:16,0:16:48:0,48,486	0/0:11,0:11:33:0,33,325	./.:.:.:.:.	1/1:0,7:7:21:222,21,0	./.:.:.:.:.	0/0:4,0:4:12:0,12,115	0/0:11,0:11:33:0,33,326	./.:.:.:.:.	0/0:10,0:10:27:0,27,288	0/0:9,0:9:21:0,21,235	./.:.:.:.:.	0/0:11,0:11:33:0,33,328	0/0:10,0:10:27:0,27,287	0/0:10,0:10:30:0,30,305	./.:.:.:.:.	./.:.:.:.:.	./.:.:.:.:.	./.:.:.:.:.	./.:.:.:.:.	0/0:13,0:13:39:0,39,396	./.:.:.:.:.	1/1:0,3:3:9:96,9,0	0/0:10,0:10:30:0,30,296	0/0:9,0:9:24:0,24,245	0/0:1,0:1:3:0,3,31	0/0:2,0:2:6:0,6,57	0/0:13,0:13:36:0,36,385	0/0:1,0:1:3:0,3,31	0/0:3,0:3:9:0,9,97	0/0:15,0:15:42:0,42,421	./.:.:.:.:.	./.:.:.:.:.	0/0:1,0:1:3:0,3,32	0/0:12,0:12:36:0,36,359	0/0:9,0:9:27:0,27,272	0/0:5,0:5:15:0,15,153	0/0:1,0:1:3:0,3,32	0/0:2,0:2:6:0,6,61	0/0:9,0:9:27:0,27,274	0/0:13,0:13:39:0,39,385	0/0:20,0:20:60:0,60,597	./.:.:.:.:.	0/0:14,0:14:39:0,39,414	0/0:6,0:6:18:0,18,184	./.:.:.:.:.	0/0:2,0:2:6:0,6,60	0/0:4,0:4:12:0,12,116	0/0:1,0:1:3:0,3,32	0/0:3,0:3:6:0,6,76	0/0:6,0:6:15:0,15,163	./.:.:.:.:.	./.:.:.:.:.	1/1:0,1:1:3:31,3,0	./.:.:.:.:.	./.:.:.:.:.	./.:.:.:.:.	./.:.:.:.:.	0/0:6,0:6:15:0,15,170	./.:.:.:.:.	0/0:7,0:7:21:0,21,216	0/0:4,0:4:12:0,12,120	1/1:0,1:1:3:32,3,0	0/0:1,0:1:3:0,3,32	1/1:0,2:2:6:64,6,0	0/0:4,0:4:12:0,12,126	0/0:1,0:1:3:0,3,32	0/0:3,0:3:9:0,9,92	./.:.:.:.:.	0/0:2,0:2:3:0,3,31	./.:.:.:.:.	0/0:1,0:1:3:0,3,32	0/0:4,0:4:9:0,9,95	./.:.:.:.:.	./.:.:.:.:.	./.:.:.:.:.	./.:.:.:.:.	./.:.:.:.:.	0/0:3,0:3:9:0,9,85	./.:.:.:.:.	./.:.:.:.:.	./.:.:.:.:.	./.:.:.:.:.	1/1:0,1:1:3:32,3,0	0/0:1,0:1:3:0,3,29	0/0:2,0:2:6:0,6,58	0/0:2,0:2:6:0,6,60	./.:.:.:.:.	0/0:2,0:2:6:0,6,59	0/0:3,0:3:9:0,9,91	0/0:5,0:5:15:0,15,147	0/0:1,0:1:3:0,3,30	0/0:1,0:1:3:0,3,32	0/0:2,0:2:6:0,6,61	0/0:1,0:1:3:0,3,30	1/1:0,3:3:9:93,9,0	0/0:2,0:2:6:0,6,57	1/1:0,2:2:6:59,6,0	0/0:1,0:1:3:0,3,31	0/0:1,0:1:3:0,3,32	0/1:1,2:3:21:54,0,21	0/0:1,0:1:3:0,3,32	./.:.:.:.:.	0/0:7,0:7:21:0,21,212	0/0:2,0:2:6:0,6,60	./.:.:.:.:.	0/0:1,0:1:3:0,3,30	1/1:0,5:5:15:161,15,0	1/1:0,6:6:18:183,18,0	0/0:1,0:1:3:0,3,30	0/0:3,0:3:9:0,9,92	0/0:3,0:3:9:0,9,89	0/0:5,0:5:15:0,15,152	0/0:2,0:2:6:0,6,62	./.:.:.:.:.	0/0:1,0:1:3:0,3,30	0/0:1,0:1:3:0,3,32	0/0:2,0:2:6:0,6,61	0/0:3,0:3:6:0,6,75	0/0:4,0:4:12:0,12,122	0/0:4,0:4:9:0,9,104	./.:.:.:.:.	./.:.:.:.:.	./.:.:.:.:.	./.:.:.:.:.	./.:.:.:.:.	0/0:4,0:4:12:0,12,121	0/0:2,0:2:3:0,3,45	0/0:2,0:2:3:0,3,45	0/0:4,0:4:6:0,6,74	./.:.:.:.:.	./.:.:.:.:.	0/0:4,0:4:9:0,9,103	0/0:2,0:2:3:0,3,45	0/0:25,0:25:69:0,69,722
chr0	41279580	.	C	A	2459.29	.	AC=48;AF=0.195;AN=246;BaseQRankSum=-5.173;DP=863;Dels=0.00;FS=7.888;HaplotypeScore=0.0604;InbreedingCoeff=0.4828;MLEAC=44;MLEAF=0.179;MQ=31.61;MQ0=21;MQRankSum=-0.145;QD=16.62;ReadPosRankSum=-1.376	GT:AD:DP:GQ:PL	0/0:43,0:43:84:0,84,925	0/0:19,0:19:30:0,30,325	0/0:12,0:12:24:0,24,263	0/0:37,0:37:60:0,60,642	0/0:10,0:10:21:0,21,233	1/1:0,6:6:6:60,6,0	0/0:12,0:12:27:0,27,275	0/0:2,0:2:3:0,3,28	./.:.:.:.:.	0/0:18,0:18:24:0,24,265	0/0:5,0:5:9:0,9,96	0/0:19,0:19:33:0,33,371	0/0:10,0:10:27:0,27,299	1/1:1,1:2:3:28,3,0	0/0:12,0:12:24:0,24,262	0/0:19,0:19:36:0,36,381	0/0:21,0:21:45:0,45,488	0/1:3,2:5:19:46,0,19	0/0:5,0:5:15:0,15,154	1/1:0,2:2:6:57,6,0	0/0:3,0:3:9:0,9,83	1/1:0,14:14:24:245,24,0	1/1:0,18:18:39:384,39,0	0/0:19,0:19:48:0,48,521	./.:.:.:.:.	0/0:19,0:19:39:0,39,411	0/0:19,0:19:33:0,33,350	0/0:3,0:3:3:0,3,32	0/0:3,0:3:6:0,6,71	0/0:14,0:14:24:0,24,258	0/0:4,0:4:9:0,9,83	0/0:1,0:1:3:0,3,32	0/0:13,0:13:18:0,18,192	0/0:1,0:1:3:0,3,28	0/0:13,0:13:30:0,30,326	0/0:3,0:3:3:0,3,28	1/1:1,9:10:27:269,27,0	0/0:6,0:6:9:0,9,97	0/0:12,0:12:21:0,21,228	0/0:3,0:3:6:0,6,55	0/0:6,0:6:6:0,6,63	0/0:11,0:11:30:0,30,330	0/0:19,0:19:33:0,33,347	0/0:11,0:11:24:0,24,252	1/1:0,18:18:48:486,48,0	0/0:19,0:19:48:0,48,508	0/0:10,0:10:9:0,9,99	./.:.:.:.:.	0/0:2,0:2:3:0,3,32	0/0:3,0:3:6:0,6,63	0/0:3,0:3:9:0,9,93	./.:.:.:.:.	0/0:6,0:6:12:0,12,128	0/0:2,0:2:6:0,6,65	0/0:4,0:4:6:0,6,65	0/0:3,0:3:3:0,3,28	0/0:1,0:1:3:0,3,32	0/0:3,0:3:6:0,6,67	./.:.:.:.:.	0/0:3,0:3:6:0,6,66	0/0:1,0:1:3:0,3,34	0/0:2,0:2:3:0,3,34	0/0:3,0:3:6:0,6,66	0/0:5,0:5:12:0,12,131	0/0:2,0:2:3:0,3,34	0/0:7,0:7:12:0,12,131	0/0:4,0:4:9:0,9,100	0/0:5,0:5:9:0,9,98	0/0:4,0:4:9:0,9,94	./.:.:.:.:.	0/1:2,2:4:45:45,0,53	1/1:0,3:3:6:64,6,0	1/1:0,3:3:9:89,9,0	0/1:2,3:5:45:78,0,45	0/0:4,0:4:6:0,6,61	0/0:3,0:3:3:0,3,33	0/0:2,0:2:6:0,6,68	1/1:0,1:1:3:30,3,0	./.:.:.:.:.	0/0:5,0:5:12:0,12,128	0/0:3,0:3:6:0,6,63	0/0:5,0:5:9:0,9,95	0/0:4,0:4:9:0,9,96	1/1:0,3:3:6:59,6,0	1/1:0,1:1:3:30,3,0	0/0:3,0:3:9:0,9,95	0/0:4,0:4:6:0,6,68	0/0:7,0:7:12:0,12,131	0/0:2,0:2:6:0,6,62	0/0:1,0:1:3:0,3,28	0/0:1,0:1:3:0,3,32	0/0:2,0:2:3:0,3,33	0/0:4,0:4:6:0,6,69	./.:.:.:.:.	0/0:3,0:3:6:0,6,62	0/0:6,0:6:6:0,6,59	./.:.:.:.:.	./.:.:.:.:.	0/0:1,0:1:3:0,3,32	./.:.:.:.:.	0/0:4,0:4:6:0,6,55	./.:.:.:.:.	0/0:4,0:4:6:0,6,61	1/1:1,1:2:3:31,3,0	./.:.:.:.:.	0/1:2,2:4:25:52,0,25	0/1:2,1:3:19:19,0,51	0/0:3,0:3:9:0,9,98	0/0:11,0:11:15:0,15,152	0/0:2,0:2:6:0,6,64	0/0:5,0:5:15:0,15,156	0/0:11,0:11:15:0,15,152	0/0:11,0:11:12:0,12,126	0/0:6,0:6:15:0,15,160	0/0:4,0:4:6:0,6,63	0/0:3,0:3:9:0,9,97	0/0:3,0:3:6:0,6,65	1/1:0,2:2:3:30,3,0	0/0:2,0:2:6:0,6,64	1/1:0,9:9:18:181,18,0	0/0:3,0:3:9:0,9,97	0/1:3,3:6:19:19,0,85	1/1:0,6:6:6:59,6,0	1/1:0,3:3:9:89,9,0	1/1:0,6:6:15:144,15,0	1/1:0,3:3:6:60,6,0	1/1:0,7:7:15:150,15,0	1/1:0,2:2:6:59,6,0	0/0:4,0:4:3:0,3,28	0/0:4,0:4:6:0,6,77	./.:.:.:.:.	0/0:2,2:4:3:0,3,45	0/0:2,0:2:3:0,3,45	0/0:5,0:5:9:0,9,97	0/0:9,0:10:21:0,21,250	0/0:5,0:5:9:0,9,122	0/0:15,0:15:15:0,15,158
chr0	41279690	.	G	T	868.53	.	AC=36;AF=0.209;AN=172;BaseQRankSum=-1.551;DP=746;Dels=0.00;FS=0.000;HaplotypeScore=0.0643;InbreedingCoeff=0.4997;MLEAC=29;MLEAF=0.169;MQ=20.95;MQ0=39;MQRankSum=-1.987;QD=9.14;ReadPosRankSum=1.575	GT:AD:DP:GQ:PL	0/0:55,0:55:48:0,48,502	0/0:13,0:13:21:0,21,214	0/0:13,0:13:12:0,12,126	0/0:29,0:29:33:0,33,346	1/1:0,11:11:6:61,6,0	0/0:11,0:11:9:0,9,92	0/0:16,0:16:18:0,18,185	1/1:1,1:2:3:32,3,0	./.:.:.:.:.	0/0:12,0:12:12:0,12,122	0/0:1,0:1:3:0,3,28	0/0:16,0:16:30:0,30,304	1/1:3,2:5:6:61,6,0	./.:.:.:.:.	1/1:0,10:10:12:121,12,0	1/1:0,13:13:21:215,21,0	0/0:14,0:14:12:0,12,120	./.:.:.:.:.	0/0:10,0:10:12:0,12,124	0/0:9,0:9:12:0,12,129	./.:.:.:.:.	0/0:15,0:15:12:0,12,123	0/0:12,0:12:12:0,12,126	0/0:15,0:15:15:0,15,152	./.:.:.:.:.	0/0:17,0:17:18:0,18,191	0/0:9,0:9:12:0,12,120	1/1:1,1:2:3:32,3,0	./.:.:.:.:.	0/0:21,0:21:18:0,18,181	./.:.:.:.:.	./.:.:.:.:.	1/1:0,9:9:3:30,3,0	./.:.:.:.:.	0/0:14,0:14:12:0,12,122	./.:.:.:.:.	0/0:8,0:8:9:0,9,92	0/0:15,0:15:9:0,9,95	1/1:0,6:6:6:61,6,0	./.:.:.:.:.	./.:.:.:.:.	0/0:11,0:11:12:0,12,127	0/0:21,0:21:18:0,18,184	0/0:16,0:16:9:0,9,92	0/0:7,0:7:6:0,6,63	0/0:23,0:23:33:0,33,339	0/0:10,0:10:15:0,15,143	0/0:1,0:1:3:0,3,32	1/1:1,1:2:3:29,3,0	./.:.:.:.:.	./.:.:.:.:.	./.:.:.:.:.	0/0:2,0:2:3:0,3,30	./.:.:.:.:.	0/0:2,0:2:3:0,3,31	./.:.:.:.:.	0/0:2,0:2:6:0,6,59	0/0:3,0:3:3:0,3,31	0/0:3,0:3:3:0,3,32	0/0:4,0:4:6:0,6,65	1/1:0,2:2:3:31,3,0	./.:.:.:.:.	0/0:6,0:6:12:0,12,122	0/0:5,0:5:6:0,6,63	./.:.:.:.:.	1/1:0,5:5:6:61,6,0	0/0:2,0:2:3:0,3,30	0/0:1,0:1:3:0,3,31	0/0:2,0:2:3:0,3,31	./.:.:.:.:.	./.:.:.:.:.	./.:.:.:.:.	./.:.:.:.:.	./.:.:.:.:.	0/0:4,0:4:9:0,9,87	0/0:2,0:2:3:0,3,27	0/0:4,0:4:6:0,6,55	0/0:2,0:2:6:0,6,61	./.:.:.:.:.	0/0:4,0:4:9:0,9,96	./.:.:.:.:.	./.:.:.:.:.	./.:.:.:.:.	0/0:2,0:2:3:0,3,32	0/0:3,0:3:3:0,3,31	./.:.:.:.:.	1/1:0,5:5:12:122,12,0	./.:.:.:.:.	1/1:2,1:3:3:31,3,0	./.:.:.:.:.	1/1:0,1:1:3:32,3,0	./.:.:.:.:.	./.:.:.:.:.	./.:.:.:.:.	0/0:3,0:3:9:0,9,92	./.:.:.:.:.	./.:.:.:.:.	0/0:3,0:3:3:0,3,31	./.:.:.:.:.	0/0:2,0:2:3:0,3,32	./.:.:.:.:.	1/1:0,2:2:3:30,3,0	1/1:1,2:3:6:61,6,0	0/0:2,0:2:3:0,3,31	./.:.:.:.:.	0/0:2,0:2:6:0,6,64	./.:.:.:.:.	0/0:4,0:4:3:0,3,31	./.:.:.:.:.	0/0:6,0:6:9:0,9,93	./.:.:.:.:.	./.:.:.:.:.	1/1:6,2:8:6:61,6,0	./.:.:.:.:.	1/1:0,6:6:6:63,6,0	0/0:2,0:2:3:0,3,32	0/0:4,0:4:6:0,6,62	0/0:5,0:5:6:0,6,62	0/0:2,0:2:6:0,6,61	0/0:5,0:5:3:0,3,32	./.:.:.:.:.	./.:.:.:.:.	0/0:7,0:7:6:0,6,77	0/0:7,0:7:9:0,9,89	0/0:2,0:2:3:0,3,33	./.:.:.:.:.	0/0:2,0:2:3:0,3,32	0/0:4,0:4:3:0,3,34	./.:.:.:.:.	0/0:1,0:1:3:0,3,32	./.:.:.:.:.	./.:.:.:.:.	./.:.:.:.:.	0/0:3,0:3:3:0,3,31	0/0:4,0:4:3:0,3,32	0/0:4,1:5:9:0,9,109	0/0:17,0:17:12:0,12,113
chr0	41286413	.	C	T	389.89	.	AC=28;AF=0.177;AN=158;BaseQRankSum=-1.668;DP=362;Dels=0.00;FS=112.785;HaplotypeScore=0.2006;InbreedingCoeff=0.1614;MLEAC=21;MLEAF=0.133;MQ=53.34;MQ0=29;MQRankSum=-8.520;QD=4.70;ReadPosRankSum=0.679	GT:AD:DP:GQ:PL	0/0:21,0:21:63:0,63,685	0/1:8,3:11:4:4,0,223	0/0:5,1:6:15:0,15,153	0/0:16,4:20:48:0,48,503	0/0:11,1:12:33:0,33,338	./.:.:.:.:.	0/0:2,1:3:6:0,6,64	./.:.:.:.:.	./.:.:.:.:.	0/0:9,1:10:27:0,27,276	./.:.:.:.:.	0/1:6,3:9:10:10,0,172	0/1:5,6:11:15:15,0,144	./.:.:.:.:.	0/1:6,3:9:12:12,0,168	0/0:6,0:6:18:0,18,188	0/0:2,0:2:6:0,6,61	./.:.:.:.:.	./.:.:.:.:.	./.:.:.:.:.	./.:.:.:.:.	./.:.:.:.:.	1/1:0,1:1:3:29,3,0	./.:.:.:.:.	./.:.:.:.:.	0/1:4,2:6:16:16,0,109	0/0:9,4:13:1:0,1,250	./.:.:.:.:.	./.:.:.:.:.	0/0:5,0:5:15:0,15,161	./.:.:.:.:.	./.:.:.:.:.	0/0:3,0:3:6:0,6,75	./.:.:.:.:.	./.:.:.:.:.	./.:.:.:.:.	0/0:9,0:9:27:0,27,288	0/0:3,0:3:9:0,9,92	0/0:7,1:8:21:0,21,208	0/0:1,0:1:3:0,3,33	./.:.:.:.:.	./.:.:.:.:.	0/1:5,2:8:45:45,0,122	0/0:6,0:6:18:0,18,191	1/1:0,2:2:6:61,6,0	0/0:5,0:5:15:0,15,155	0/0:3,2:5:9:0,9,94	./.:.:.:.:.	./.:.:.:.:.	0/0:5,0:5:15:0,15,155	0/0:2,0:2:6:0,6,62	0/0:3,1:4:9:0,9,93	./.:.:.:.:.	1/1:0,1:1:3:31,3,0	1/1:0,2:2:6:62,6,0	./.:.:.:.:.	./.:.:.:.:.	./.:.:.:.:.	./.:.:.:.:.	1/1:0,1:1:3:32,3,0	./.:.:.:.:.	0/0:2,1:3:6:0,6,58	0/0:1,2:3:3:0,3,32	0/0:5,0:5:15:0,15,156	0/0:2,0:2:6:0,6,63	0/0:3,1:4:9:0,9,97	0/0:3,0:3:9:0,9,95	0/0:2,2:4:6:0,6,63	0/0:2,0:2:6:0,6,62	0/0:1,0:1:3:0,3,32	./.:.:.:.:.	0/0:1,0:1:3:0,3,32	./.:.:.:.:.	0/1:2,1:3:24:24,0,39	0/1:2,1:3:21:21,0,52	./.:.:1:.:.	./.:.:.:.:.	./.:.:.:.:.	1/1:0,1:1:3:31,3,0	1/1:0,2:2:3:30,3,0	0/0:2,0:2:6:0,6,61	./.:.:.:.:.	./.:.:.:.:.	./.:.:.:.:.	./.:.:.:.:.	./.:.:.:.:.	0/0:1,1:2:3:0,3,32	./.:.:.:.:.	0/0:5,0:5:15:0,15,161	./.:.:.:.:.	./.:.:.:.:.	0/0:2,0:2:6:0,6,61	0/0:1,0:1:3:0,3,28	0/0:1,0:1:3:0,3,31	./.:.:.:.:.	0/0:1,0:1:3:0,3,31	0/0:1,0:1:3:0,3,32	0/0:1,1:2:3:0,3,32	0/0:3,0:3:9:0,9,92	./.:.:.:.:.	./.:.:.:.:.	0/0:2,0:2:6:0,6,61	0/0:4,1:5:12:0,12,120	0/0:1,1:2:3:0,3,32	./.:.:.:.:.	0/0:4,2:6:9:0,9,105	./.:.:.:.:.	./.:.:.:.:.	0/0:1,0:1:3:0,3,32	./.:.:.:.:.	0/0:2,0:2:6:0,6,61	0/0:1,0:1:3:0,3,32	0/0:4,3:7:9:0,9,107	./.:.:.:.:.	0/1:2,2:4:51:52,0,51	0/0:1,1:2:3:0,3,29	1/1:0,1:1:3:30,3,0	0/0:1,0:1:3:0,3,31	./.:.:.:.:.	0/0:4,0:4:12:0,12,120	0/0:1,0:1:3:0,3,30	0/0:2,0:2:6:0,6,63	./.:.:.:.:.	./.:.:.:.:.	./.:.:.:.:.	./.:.:.:.:.	./.:.:.:.:.	./.:.:.:.:.	0/0:2,0:2:6:0,6,64	0/0:6,0:6:9:0,9,134	0/0:2,0:2:3:0,3,45	1/1:0,2:2:3:45,3,0	0/0:2,0:2:3:0,3,45	0/0:1,0:1:3:0,3,31	./.:.:.:.:.	0/1:2,4:6:36:80,0,36	0/0:19,0:19:57:0,57,653
chr0	41286440	.	A	G	222.28	.	AC=15;AF=0.093;AN=162;BaseQRankSum=0.064;DP=354;Dels=0.00;FS=18.991;HaplotypeScore=0.0668;InbreedingCoeff=0.1125;MLEAC=12;MLEAF=0.074;MQ=53.70;MQ0=32;MQRankSum=-5.527;QD=5.85;ReadPosRankSum=0.650	GT:AD:DP:GQ:PL	0/0:16,0:16:48:0,48,523	0/0:10,2:12:4:0,4,274	0/0:6,0:6:15:0,15,155	0/0:19,3:22:24:0,24,527	0/0:14,0:14:36:0,36,398	./.:.:.:.:.	0/0:2,1:3:6:0,6,57	./.:.:.:.:.	./.:.:.:.:.	0/0:11,0:11:27:0,27,291	./.:.:.:.:.	0/0:7,1:8:21:0,21,220	0/0:7,3:10:21:0,21,214	./.:.:.:.:.	0/0:9,0:9:21:0,21,213	0/0:6,0:6:18:0,18,185	0/1:2,1:3:21:21,0,54	./.:.:.:.:.	./.:.:.:.:.	./.:.:.:.:.	./.:.:.:.:.	./.:.:.:.:.	1/1:0,2:2:3:45,3,0	./.:.:.:.:.	./.:.:.:.:.	0/0:6,0:6:15:0,15,153	0/1:8,3:11:5:5,0,221	./.:.:.:.:.	./.:.:.:.:.	0/0:2,0:2:6:0,6,61	./.:.:.:.:.	./.:.:.:.:.	0/0:3,0:3:6:0,6,77	./.:.:.:.:.	./.:.:.:.:.	./.:.:.:.:.	0/0:6,0:6:18:0,18,191	0/0:3,0:3:9:0,9,92	0/0:5,0:5:12:0,12,125	0/0:1,0:1:3:0,3,32	./.:.:.:.:.	./.:.:.:.:.	0/0:10,0:10:18:0,18,190	0/0:6,0:6:18:0,18,185	0/1:1,1:2:26:27,0,26	0/0:4,0:4:12:0,12,126	0/0:6,0:6:12:0,12,130	./.:.:.:.:.	./.:.:.:.:.	0/0:6,0:6:18:0,18,184	0/0:3,0:3:9:0,9,93	0/0:2,1:3:6:0,6,64	./.:.:.:.:.	1/1:0,1:2:3:32,3,0	0/0:1,0:1:3:0,3,31	./.:.:.:.:.	./.:.:.:.:.	./.:.:.:.:.	./.:.:.:.:.	0/0:1,0:1:3:0,3,31	0/0:1,1:2:3:0,3,30	0/0:1,1:2:3:0,3,32	0/0:2,1:3:6:0,6,64	0/0:7,0:7:21:0,21,222	0/0:2,0:2:6:0,6,65	0/0:4,0:4:9:0,9,95	0/0:3,0:3:9:0,9,95	0/0:4,0:4:9:0,9,94	0/0:3,0:3:6:0,6,63	0/0:1,0:1:3:0,3,32	./.:.:.:.:.	0/1:2,2:4:39:39,0,52	./.:.:.:.:.	0/0:2,0:2:3:0,3,45	0/0:2,0:2:6:0,6,62	0/0:1,0:1:3:0,3,31	1/1:0,2:2:3:45,3,0	./.:.:.:.:.	./.:.:.:.:.	./.:.:.:.:.	0/0:2,0:2:6:0,6,61	./.:.:.:.:.	./.:.:.:.:.	0/0:2,0:2:6:0,6,55	./.:.:.:.:.	./.:.:.:.:.	0/0:3,0:3:6:0,6,63	./.:.:.:.:.	0/0:3,0:3:9:0,9,97	./.:.:.:.:.	./.:.:.:.:.	0/0:2,0:2:6:0,6,65	./.:.:.:.:.	0/0:1,0:1:3:0,3,33	0/0:2,0:2:3:0,3,31	0/0:1,0:1:3:0,3,31	0/0:1,0:1:3:0,3,27	0/0:1,1:2:3:0,3,31	0/0:3,0:3:9:0,9,95	./.:.:.:.:.	./.:.:.:.:.	0/0:2,0:2:6:0,6,63	0/0:3,0:3:6:0,6,62	0/0:2,0:2:3:0,3,32	./.:.:.:.:.	0/0:3,2:5:9:0,9,91	./.:.:.:.:.	1/1:1,1:2:3:28,3,0	0/0:1,0:1:3:0,3,32	./.:.:.:.:.	0/0:2,0:2:6:0,6,55	0/0:1,0:1:3:0,3,32	0/0:7,2:9:18:0,18,200	./.:.:.:.:.	0/0:2,0:2:6:0,6,61	./.:.:.:.:.	./.:.:.:.:.	0/0:1,0:1:3:0,3,32	./.:.:.:.:.	0/0:2,0:2:6:0,6,61	0/0:1,0:1:3:0,3,32	0/0:1,0:1:3:0,3,32	0/0:1,0:1:3:0,3,32	./.:.:.:.:.	./.:.:.:.:.	./.:.:.:.:.	./.:.:.:.:.	./.:.:.:.:.	0/0:2,0:2:6:0,6,62	0/0:2,0:2:3:0,3,45	0/0:3,0:3:6:0,6,76	1/1:0,2:2:3:45,3,0	0/0:2,0:2:3:0,3,45	0/0:1,0:1:3:0,3,32	./.:.:.:.:.	0/1:4,4:8:77:77,0,77	0/0:19,0:19:57:0,57,655
chr0	41286475	.	G	T	902.28	.	AC=12;AF=0.079;AN=152;BaseQRankSum=-0.966;DP=381;Dels=0.00;FS=2.298;HaplotypeScore=0.0453;InbreedingCoeff=0.3360;MLEAC=11;MLEAF=0.072;MQ=53.20;MQ0=33;MQRankSum=2.098;QD=20.51;ReadPosRankSum=0.276	GT:AD:DP:GQ:PL	0/0:20,0:20:60:0,60,657	0/0:15,0:15:39:0,39,419	0/0:9,0:9:18:0,18,218	1/1:5,18:23:21:499,21,0	0/0:12,0:12:27:0,27,317	./.:.:.:.:.	0/0:3,0:3:3:0,3,45	./.:.:.:.:.	./.:.:.:.:.	0/0:12,0:12:27:0,27,317	./.:.:.:.:.	0/0:10,0:10:15:0,15,198	0/0:14,0:14:27:0,27,306	./.:.:.:.:.	0/0:14,0:14:36:0,36,396	0/0:3,0:3:9:0,9,97	0/0:3,0:3:6:0,6,80	./.:.:.:.:.	./.:.:.:.:.	./.:.:.:.:.	./.:.:.:.:.	./.:.:.:.:.	0/0:2,0:2:3:0,3,45	./.:.:.:.:.	./.:.:.:.:.	0/0:3,0:3:6:0,6,62	0/0:12,0:12:30:0,30,330	./.:.:.:.:.	./.:.:.:.:.	0/0:4,0:4:12:0,12,131	./.:.:.:.:.	./.:.:.:.:.	0/0:3,0:3:6:0,6,62	./.:.:.:.:.	./.:.:.:.:.	./.:.:.:.:.	0/0:6,0:6:18:0,18,198	1/1:0,2:2:6:68,6,0	0/0:5,0:5:9:0,9,106	./.:.:.:.:.	./.:.:.:.:.	./.:.:.:.:.	0/0:11,0:11:24:0,24,254	0/0:9,0:9:27:0,27,286	0/0:2,0:2:6:0,6,62	0/0:5,0:5:15:0,15,160	0/0:3,0:3:3:0,3,30	./.:.:.:.:.	./.:.:.:.:.	0/0:7,0:7:21:0,21,224	0/0:3,0:3:9:0,9,97	0/0:2,0:2:3:0,3,33	0/0:1,0:1:3:0,3,33	0/0:2,0:2:3:0,3,45	./.:.:.:.:.	./.:.:.:.:.	./.:.:.:.:.	./.:.:.:.:.	./.:.:.:.:.	0/0:1,0:1:3:0,3,32	0/0:3,0:3:3:0,3,31	./.:.:.:.:.	0/0:4,0:4:6:0,6,63	1/1:0,6:6:18:191,18,0	0/0:1,0:1:3:0,3,33	0/0:4,0:4:9:0,9,98	0/0:2,0:2:6:0,6,68	0/0:2,0:2:6:0,6,65	0/0:2,0:2:6:0,6,68	./.:.:.:.:.	./.:.:.:.:.	0/0:4,0:4:12:0,12,106	./.:.:.:.:.	0/0:2,0:2:3:0,3,45	0/0:3,0:3:9:0,9,97	0/0:2,0:2:6:0,6,67	0/0:2,0:2:3:0,3,45	./.:.:.:.:.	./.:.:.:.:.	./.:.:.:.:.	0/0:4,0:4:12:0,12,136	./.:.:.:.:.	./.:.:.:.:.	0/0:4,0:4:12:0,12,127	./.:.:.:.:.	./.:.:.:.:.	0/0:2,0:2:3:0,3,32	./.:.:.:.:.	0/0:4,0:4:12:0,12,133	./.:.:.:.:.	./.:.:.:.:.	./.:.:.:.:.	./.:.:.:.:.	./.:.:.:.:.	0/0:2,0:2:3:0,3,32	0/0:2,0:2:6:0,6,64	0/0:2,0:2:6:0,6,64	0/0:3,0:3:6:0,6,63	./.:.:.:.:.	./.:.:.:.:.	./.:.:.:.:.	0/0:1,0:1:3:0,3,31	0/0:3,0:3:6:0,6,65	0/0:2,0:2:3:0,3,32	./.:.:.:.:.	0/0:6,0:6:9:0,9,91	./.:.:.:.:.	0/0:2,0:2:3:0,3,28	1/1:0,2:2:6:61,6,0	0/0:1,0:1:3:0,3,30	0/0:1,0:1:3:0,3,32	1/1:0,2:2:6:65,6,0	1/1:3,6:9:15:170,15,0	./.:.:.:.:.	0/0:4,0:4:9:0,9,112	./.:.:.:.:.	./.:.:.:.:.	./.:.:.:.:.	0/0:1,0:1:3:0,3,33	0/0:6,0:6:18:0,18,198	0/0:2,0:2:3:0,3,32	0/0:1,0:1:3:0,3,31	0/0:3,0:3:9:0,9,97	./.:.:.:.:.	./.:.:.:.:.	./.:.:.:.:.	./.:.:.:.:.	./.:.:.:.:.	0/0:1,0:1:3:0,3,34	0/0:2,0:2:3:0,3,45	0/0:3,0:3:6:0,6,76	0/0:2,0:2:3:0,3,26	0/0:2,0:2:3:0,3,45	0/0:1,0:1:3:0,3,32	./.:.:.:.:.	0/0:8,0:8:12:0,12,179	0/0:19,0:19:57:0,57,653
chr0	41286486	.	G	A	264.85	.	AC=16;AF=0.105;AN=152;BaseQRankSum=-5.655;DP=363;Dels=0.00;FS=3.249;HaplotypeScore=0.1337;InbreedingCoeff=0.1702;MLEAC=13;MLEAF=0.086;MQ=54.28;MQ0=33;MQRankSum=-5.911;QD=7.36;ReadPosRankSum=2.592	GT:AD:DP:GQ:PL	0/0:20,0:20:60:0,60,650	0/0:11,2:13:7:0,7,328	0/0:8,0:8:21:0,21,249	0/0:22,1:23:32:0,32,612	0/0:13,0:13:30:0,30,352	./.:.:.:.:.	0/0:2,1:3:3:0,3,45	./.:.:.:.:.	./.:.:.:.:.	0/0:13,0:13:30:0,30,349	./.:.:.:.:.	0/0:8,1:9:15:0,15,199	0/0:9,3:12:24:0,24,275	./.:.:.:.:.	0/0:14,0:14:36:0,36,392	0/0:4,0:4:12:0,12,140	0/1:1,2:3:25:39,0,25	./.:.:.:.:.	./.:.:.:.:.	./.:.:.:.:.	./.:.:.:.:.	./.:.:.:.:.	1/1:0,1:1:3:29,3,0	./.:.:.:.:.	./.:.:.:.:.	0/0:3,0:3:6:0,6,67	0/1:8,3:11:29:29,0,231	./.:.:.:.:.	./.:.:.:.:.	0/0:4,0:4:12:0,12,129	./.:.:.:.:.	./.:.:.:.:.	0/0:2,0:2:3:0,3,44	./.:.:.:.:.	./.:.:.:.:.	./.:.:.:.:.	0/0:6,0:6:18:0,18,201	0/0:2,0:2:6:0,6,65	0/0:5,0:5:9:0,9,107	./.:.:.:.:.	./.:.:.:.:.	./.:.:.:.:.	0/0:11,0:11:21:0,21,231	0/0:8,0:8:24:0,24,266	1/1:0,1:1:3:30,3,0	0/0:4,0:4:12:0,12,133	0/0:3,0:3:3:0,3,31	./.:.:.:.:.	./.:.:.:.:.	0/0:7,0:7:21:0,21,234	0/0:3,0:3:9:0,9,96	0/0:2,1:3:6:0,6,67	0/0:1,0:1:3:0,3,32	1/1:0,2:2:3:45,3,0	./.:.:.:.:.	./.:.:.:.:.	./.:.:.:.:.	./.:.:.:.:.	./.:.:.:.:.	./.:.:.:.:.	0/0:1,2:3:3:0,3,32	./.:.:.:.:.	0/0:2,1:3:6:0,6,66	0/0:6,0:6:18:0,18,196	0/0:1,0:1:3:0,3,32	0/0:4,0:4:9:0,9,96	0/0:3,0:3:9:0,9,101	0/0:2,0:2:6:0,6,63	0/0:3,0:3:9:0,9,97	./.:.:.:.:.	./.:.:.:.:.	0/1:1,3:4:20:63,0,20	./.:.:.:.:.	0/0:1,0:1:3:0,3,30	0/0:2,0:2:6:0,6,66	0/0:4,0:4:12:0,12,133	1/1:0,2:2:3:45,3,0	./.:.:.:.:.	./.:.:.:.:.	./.:.:.:.:.	0/0:2,0:2:6:0,6,63	./.:.:.:.:.	./.:.:.:.:.	0/0:4,0:4:12:0,12,132	./.:.:.:.:.	0/0:1,0:1:3:0,3,33	0/0:1,1:2:3:0,3,34	./.:.:.:.:.	0/0:4,1:5:12:0,12,133	./.:.:.:.:.	./.:.:.:.:.	./.:.:.:.:.	./.:.:.:.:.	./.:.:.:.:.	0/0:2,0:2:3:0,3,32	0/0:2,0:2:6:0,6,65	0/0:2,0:2:6:0,6,66	0/0:2,1:3:6:0,6,69	./.:.:.:.:.	0/0:1,0:1:3:0,3,32	./.:.:.:.:.	0/0:1,0:1:3:0,3,33	0/0:2,0:2:3:0,3,31	0/0:1,0:1:3:0,3,32	./.:.:.:.:.	0/0:3,2:5:9:0,9,98	./.:.:.:.:.	1/1:1,1:2:3:28,3,0	0/0:1,0:1:3:0,3,33	0/0:1,0:1:3:0,3,32	./.:.:.:.:.	0/0:1,0:1:3:0,3,33	0/0:6,2:8:15:0,15,173	./.:.:.:.:.	0/0:4,0:4:9:0,9,112	./.:.:.:.:.	./.:.:.:.:.	./.:.:.:.:.	0/0:1,0:1:3:0,3,32	0/0:5,0:5:15:0,15,164	0/0:1,1:2:3:0,3,33	0/0:1,0:1:3:0,3,32	0/0:3,0:3:9:0,9,98	./.:.:.:.:.	./.:.:.:.:.	./.:.:.:.:.	./.:.:.:.:.	./.:.:.:.:.	0/0:1,0:1:3:0,3,35	0/0:2,0:2:3:0,3,45	0/0:3,0:3:6:0,6,76	1/1:0,2:2:3:26,3,0	0/0:2,0:2:3:0,3,45	0/0:1,0:2:3:0,3,32	./.:.:.:.:.	0/1:4,4:8:77:77,0,77	0/0:17,0:17:51:0,51,592
chr0	41286493	.	A	G	200.87	.	AC=17;AF=0.112;AN=152;BaseQRankSum=-3.708;DP=318;Dels=0.00;FS=14.923;HaplotypeScore=0.2388;InbreedingCoeff=0.2123;MLEAC=13;MLEAF=0.086;MQ=56.48;MQ0=15;MQRankSum=-5.832;QD=7.17;ReadPosRankSum=1.435	GT:AD:DP:GQ:PL	0/0:21,0:21:63:0,63,674	0/0:10,2:12:30:0,30,323	0/0:6,0:6:15:0,15,161	0/0:21,2:23:33:0,33,609	0/0:12,0:12:30:0,30,345	./.:.:.:.:.	0/0:2,0:2:3:0,3,45	./.:.:.:.:.	./.:.:.:.:.	0/0:12,0:12:30:0,30,342	./.:.:.:.:.	0/0:8,0:8:18:0,18,217	0/0:8,2:10:21:0,21,233	./.:.:.:.:.	0/0:11,0:11:33:0,33,349	0/0:4,0:4:12:0,12,131	1/1:0,1:1:3:32,3,0	./.:.:.:.:.	./.:.:.:.:.	./.:.:.:.:.	./.:.:.:.:.	./.:.:.:.:.	1/1:0,1:1:3:31,3,0	./.:.:.:.:.	./.:.:.:.:.	0/0:2,0:2:6:0,6,65	0/1:7,2:9:7:7,0,202	./.:.:.:.:.	./.:.:.:.:.	0/0:3,0:3:9:0,9,93	./.:.:.:.:.	./.:.:.:.:.	0/0:2,0:2:3:0,3,45	./.:.:.:.:.	./.:.:.:.:.	./.:.:.:.:.	0/0:6,0:6:18:0,18,182	0/0:2,0:2:6:0,6,63	0/0:5,0:5:9:0,9,107	./.:.:.:.:.	./.:.:.:.:.	./.:.:.:.:.	0/0:9,0:9:24:0,24,249	0/0:8,0:8:24:0,24,241	1/1:0,1:1:3:30,3,0	0/0:2,0:2:6:0,6,61	0/0:2,0:2:3:0,3,33	./.:.:.:.:.	./.:.:.:.:.	0/0:6,0:6:18:0,18,191	0/0:3,0:3:9:0,9,89	0/0:2,0:2:6:0,6,63	0/0:1,0:1:3:0,3,32	1/1:0,1:1:3:32,3,0	./.:.:.:.:.	./.:.:.:.:.	./.:.:.:.:.	./.:.:.:.:.	./.:.:.:.:.	./.:.:.:.:.	0/0:1,1:2:3:0,3,31	./.:.:.:.:.	0/0:3,0:3:6:0,6,62	0/0:6,0:6:18:0,18,184	0/0:1,0:1:3:0,3,32	0/0:2,0:2:6:0,6,64	0/0:3,0:3:9:0,9,94	0/0:2,0:2:6:0,6,61	0/0:2,0:2:6:0,6,62	./.:.:.:.:.	./.:.:.:.:.	0/1:1,3:4:20:63,0,20	./.:.:.:.:.	0/0:1,0:1:3:0,3,33	0/0:2,0:2:6:0,6,62	0/0:4,0:4:12:0,12,130	1/1:0,1:1:3:31,3,0	./.:.:.:.:.	./.:.:.:.:.	./.:.:.:.:.	0/0:2,0:2:6:0,6,63	./.:.:.:.:.	./.:.:.:.:.	0/0:4,0:4:12:0,12,127	./.:.:.:.:.	0/0:1,0:1:3:0,3,32	0/0:1,1:2:3:0,3,28	./.:.:.:.:.	0/0:4,0:5:12:0,12,125	./.:.:.:.:.	./.:.:.:.:.	./.:.:.:.:.	./.:.:.:.:.	./.:.:.:.:.	0/0:2,0:2:3:0,3,32	0/0:1,0:1:3:0,3,32	0/0:2,0:2:6:0,6,66	0/0:2,0:2:6:0,6,66	./.:.:.:.:.	0/0:1,0:1:3:0,3,31	./.:.:.:.:.	0/0:1,0:1:3:0,3,33	0/0:2,0:2:3:0,3,32	0/0:1,0:1:3:0,3,33	./.:.:.:.:.	0/0:3,2:5:9:0,9,96	./.:.:.:.:.	1/1:0,1:1:3:27,3,0	0/0:1,0:1:3:0,3,32	0/0:1,0:1:3:0,3,29	./.:.:.:.:.	0/0:1,0:1:3:0,3,33	0/0:6,0:6:15:0,15,172	./.:.:.:.:.	0/0:4,0:4:9:0,9,111	./.:.:.:.:.	./.:.:.:.:.	./.:.:.:.:.	0/0:1,0:1:3:0,3,32	0/0:4,0:4:12:0,12,125	0/0:1,1:2:3:0,3,32	0/0:1,0:1:3:0,3,32	0/0:3,0:3:9:0,9,97	./.:.:.:.:.	./.:.:.:.:.	./.:.:.:.:.	./.:.:.:.:.	./.:.:.:.:.	0/0:1,0:1:3:0,3,29	0/0:2,0:2:3:0,3,45	0/0:3,0:3:6:0,6,76	1/1:0,2:2:3:29,3,0	0/0:2,0:2:3:0,3,45	0/0:2,0:2:3:0,3,32	./.:.:.:.:.	0/1:4,3:7:64:64,0,77	0/0:16,0:16:48:0,48,535
chr0	41287005	.	G	C	1648.24	.	AC=14;AF=0.079;AN=178;BaseQRankSum=0.261;DP=509;Dels=0.00;FS=3.979;HaplotypeScore=0.0708;InbreedingCoeff=0.3540;MLEAC=13;MLEAF=0.073;MQ=59.90;MQ0=0;MQRankSum=-0.071;QD=25.75;ReadPosRankSum=0.343	GT:AD:DP:GQ:PL	0/0:33,0:33:99:0,99,1041	0/0:19,0:19:57:0,57,607	0/0:20,0:20:60:0,60,631	1/1:0,32:32:84:918,84,0	0/0:15,0:15:42:0,42,453	./.:.:.:.:.	0/0:10,0:10:30:0,30,317	0/0:1,0:1:3:0,3,33	0/0:1,0:1:3:0,3,31	0/0:15,0:15:45:0,45,473	0/0:3,0:3:9:0,9,102	0/0:7,0:7:21:0,21,225	0/0:8,0:8:21:0,21,233	0/0:2,0:2:6:0,6,64	0/0:10,0:10:27:0,27,298	0/0:5,0:5:15:0,15,153	0/0:17,0:17:51:0,51,532	0/0:3,0:3:9:0,9,95	./.:.:.:.:.	./.:.:.:.:.	./.:.:.:.:.	./.:.:.:.:.	0/0:9,0:9:27:0,27,275	./.:.:.:.:.	./.:.:.:.:.	0/0:5,0:5:12:0,12,141	0/0:3,0:3:9:0,9,95	0/0:5,0:5:15:0,15,162	0/0:1,0:1:3:0,3,34	0/0:14,0:14:36:0,36,387	0/0:3,0:3:9:0,9,100	0/0:2,0:2:6:0,6,67	0/0:9,0:9:27:0,27,279	0/0:1,0:1:3:0,3,31	./.:.:.:.:.	0/0:4,0:4:12:0,12,131	0/0:13,0:13:39:0,39,409	1/1:0,9:9:27:277,27,0	0/0:6,0:6:18:0,18,184	1/1:0,1:1:3:33,3,0	0/0:1,0:1:3:0,3,34	0/0:8,0:8:24:0,24,250	0/0:10,0:10:27:0,27,294	0/0:13,0:13:39:0,39,403	./.:.:.:.:.	0/0:11,0:11:33:0,33,336	0/0:4,0:4:12:0,12,114	./.:.:.:.:.	./.:.:.:.:.	0/0:3,0:3:9:0,9,94	0/0:2,0:2:6:0,6,61	0/0:1,0:1:3:0,3,31	0/0:4,0:4:9:0,9,108	./.:.:.:.:.	./.:.:.:.:.	0/0:4,0:4:12:0,12,134	./.:.:.:.:.	./.:.:.:.:.	0/0:5,0:5:12:0,12,141	./.:.:.:.:.	./.:.:.:.:.	./.:.:.:.:.	0/0:7,0:7:21:0,21,210	1/1:0,6:6:18:187,18,0	0/0:1,0:1:3:0,3,32	./.:.:.:.:.	0/0:3,0:3:9:0,9,95	0/0:1,0:1:3:0,3,31	0/0:4,0:4:12:0,12,126	./.:.:.:.:.	./.:.:.:.:.	0/0:4,0:4:12:0,12,126	./.:.:.:.:.	0/0:1,0:1:3:0,3,31	0/0:2,0:2:6:0,6,63	./.:.:.:.:.	./.:.:.:.:.	./.:.:.:.:.	./.:.:.:.:.	./.:.:.:.:.	./.:.:.:.:.	./.:.:.:.:.	./.:.:.:.:.	0/0:1,0:1:3:0,3,31	./.:.:.:.:.	./.:.:.:.:.	0/0:4,0:4:9:0,9,107	1/1:0,1:1:3:35,3,0	0/0:2,0:2:6:0,6,61	./.:.:.:.:.	0/0:3,0:3:9:0,9,92	./.:.:.:.:.	0/0:2,0:2:6:0,6,65	./.:.:.:.:.	0/0:2,0:2:6:0,6,63	./.:.:.:.:.	0/0:9,0:9:27:0,27,294	0/0:3,0:3:9:0,9,95	0/0:1,0:1:3:0,3,31	0/0:1,0:1:3:0,3,29	0/0:4,0:4:12:0,12,127	./.:.:.:.:.	./.:.:.:.:.	./.:.:.:.:.	./.:.:.:.:.	0/0:5,0:5:12:0,12,142	0/0:6,0:6:18:0,18,198	./.:.:.:.:.	0/1:1,5:6:14:148,0,14	0/0:3,0:3:9:0,9,88	0/0:3,0:3:9:0,9,92	0/1:1,5:6:16:150,0,16	1/1:0,3:3:6:77,6,0	0/0:5,0:5:15:0,15,164	0/0:2,0:2:6:0,6,61	0/0:7,0:7:21:0,21,224	./.:.:.:.:.	0/0:2,0:2:6:0,6,64	0/0:4,0:4:12:0,12,126	0/0:2,0:2:6:0,6,61	0/0:4,0:4:9:0,9,107	0/0:3,0:3:9:0,9,94	0/0:2,0:2:6:0,6,64	./.:.:.:.:.	./.:.:.:.:.	./.:.:.:.:.	./.:.:.:.:.	./.:.:.:.:.	0/0:1,0:1:3:0,3,31	0/0:2,0:2:3:0,3,32	./.:.:.:.:.	0/0:2,0:2:3:0,3,45	0/0:4,0:4:9:0,9,107	0/0:2,0:2:6:0,6,63	0/0:2,0:2:3:0,3,45	0/0:4,0:4:6:0,6,76	0/0:15,0:15:45:0,45,492
chr0	41292096	.	C	A	3694.83	.	AC=45;AF=0.176;AN=256;BaseQRankSum=-2.718;DP=889;Dels=0.00;FS=3.125;HaplotypeScore=0.0993;InbreedingCoeff=0.6392;MLEAC=40;MLEAF=0.156;MQ=59.76;MQ0=0;MQRankSum=0.688;QD=27.17;ReadPosRankSum=0.760	GT:AD:DP:GQ:PL	0/0:54,0:54:99:0,162,1755	0/0:20,0:20:60:0,60,639	0/0:18,0:18:54:0,54,568	0/0:44,0:44:99:0,132,1393	1/1:0,14:14:42:432,42,0	0/0:12,0:12:33:0,33,357	0/0:11,0:11:27:0,27,312	1/1:0,1:1:3:32,3,0	0/0:1,0:1:3:0,3,35	1/1:0,16:16:48:493,48,0	1/1:0,1:1:3:34,3,0	0/0:10,0:10:30:0,30,320	0/0:12,0:12:30:0,30,343	0/0:1,0:1:3:0,3,31	1/1:0,20:20:57:608,57,0	1/1:0,18:18:54:551,54,0	0/0:15,0:15:39:0,39,419	0/0:1,0:1:3:0,3,32	0/0:3,0:3:9:0,9,96	0/0:1,0:1:3:0,3,33	./.:.:.:.:.	0/0:8,0:8:21:0,21,233	0/0:10,0:10:30:0,30,312	0/0:22,0:22:66:0,66,694	0/0:2,0:2:6:0,6,70	0/0:28,0:28:81:0,81,873	0/0:16,0:16:48:0,48,501	0/0:3,0:3:9:0,9,96	0/0:1,0:1:3:0,3,32	0/0:20,0:20:60:0,60,616	0/0:6,0:6:18:0,18,189	0/0:3,0:3:9:0,9,99	0/0:14,0:14:39:0,39,413	0/1:1,1:2:25:25,0,29	0/0:15,0:15:42:0,42,456	./.:.:.:.:.	0/0:23,0:23:63:0,63,684	1/1:0,10:10:27:294,27,0	0/0:12,0:12:36:0,36,377	1/1:0,1:1:3:32,3,0	1/1:0,1:1:3:34,3,0	1/1:0,13:13:39:401,39,0	0/0:14,0:14:42:0,42,447	0/0:13,0:13:39:0,39,408	0/0:13,0:13:36:0,36,388	0/0:20,0:20:57:0,57,615	0/0:11,0:11:27:0,27,317	0/0:1,0:1:3:0,3,32	1/1:0,7:7:18:198,18,0	0/0:3,0:3:9:0,9,97	0/0:1,0:1:3:0,3,32	0/0:4,0:4:12:0,12,122	1/1:0,4:4:12:124,12,0	0/0:2,0:2:6:0,6,62	0/0:7,0:7:21:0,21,220	0/0:4,0:4:12:0,12,124	0/0:5,0:5:15:0,15,160	0/0:4,0:4:12:0,12,128	1/1:0,1:1:3:30,3,0	0/0:4,0:4:12:0,12,124	./.:.:.:.:.	./.:.:.:.:.	0/0:5,0:5:12:0,12,131	0/0:7,0:7:15:0,15,185	0/0:10,0:10:27:0,27,290	1/1:0,4:4:12:126,12,0	0/0:2,0:2:6:0,6,64	1/1:0,4:4:12:120,12,0	0/0:6,0:6:18:0,18,185	0/0:1,0:1:3:0,3,31	0/0:1,0:1:3:0,3,35	0/0:1,0:1:3:0,3,30	0/0:2,0:2:6:0,6,63	0/0:5,0:5:15:0,15,160	0/0:8,0:8:24:0,24,248	0/0:3,0:3:9:0,9,95	0/0:5,0:5:15:0,15,158	0/0:1,0:1:3:0,3,35	0/0:2,0:2:6:0,6,62	0/0:1,0:1:3:0,3,30	0/0:2,0:2:6:0,6,61	0/0:6,0:6:18:0,18,186	0/0:3,0:3:9:0,9,99	0/0:6,0:6:18:0,18,189	0/0:5,0:5:15:0,15,145	./.:.:.:.:.	1/1:0,1:1:3:31,3,0	1/1:0,4:4:12:124,12,0	0/0:2,0:2:6:0,6,63	0/0:2,0:2:6:0,6,67	0/0:2,0:2:6:0,6,66	0/0:2,0:2:6:0,6,61	0/0:3,0:3:9:0,9,97	0/0:2,0:2:6:0,6,63	0/0:3,0:3:9:0,9,92	0/0:2,0:2:6:0,6,64	0/0:4,0:4:12:0,12,128	1/1:0,4:4:12:123,12,0	0/0:2,0:2:6:0,6,52	0/0:2,0:2:6:0,6,63	0/0:3,0:3:9:0,9,98	0/0:3,0:3:9:0,9,94	0/0:2,0:2:6:0,6,63	0/0:3,0:3:9:0,9,95	0/0:1,0:1:3:0,3,31	0/0:6,0:6:18:0,18,185	0/0:3,0:3:9:0,9,99	0/0:3,0:3:9:0,9,90	1/1:0,2:2:6:63,6,0	./.:.:.:.:.	0/0:8,0:8:24:0,24,246	1/1:0,2:2:6:65,6,0	0/0:3,0:3:9:0,9,92	0/0:9,0:9:24:0,24,251	0/0:8,0:8:24:0,24,248	1/1:0,3:3:9:92,9,0	1/1:0,3:3:9:86,9,0	0/0:1,0:1:3:0,3,32	0/0:1,0:1:3:0,3,32	0/0:5,0:5:15:0,15,153	0/0:7,0:7:21:0,21,219	0/0:4,0:4:12:0,12,124	0/0:4,0:4:12:0,12,126	0/0:5,0:5:15:0,15,158	0/0:6,0:6:18:0,18,186	0/0:6,0:6:18:0,18,187	0/0:5,0:5:15:0,15,158	0/0:2,0:2:6:0,6,63	0/0:3,0:3:9:0,9,95	./.:.:.:.:.	0/0:4,0:4:6:0,6,89	./.:.:.:.:.	0/0:10,0:10:18:0,18,242	0/0:5,0:5:9:0,9,121	0/0:4,0:4:6:0,6,89	./.:.:.:.:.	0/0:29,0:29:87:0,87,996
chr0	41293481	.	G	C	1281.54	.	AC=44;AF=0.250;AN=176;BaseQRankSum=-1.927;DP=426;Dels=0.00;FS=4.585;HaplotypeScore=0.0298;InbreedingCoeff=0.4858;MLEAC=40;MLEAF=0.227;MQ=40.57;MQ0=6;MQRankSum=-0.507;QD=15.82;ReadPosRankSum=-1.985	GT:AD:DP:GQ:PL	0/0:36,0:36:63:0,63,663	0/0:9,0:9:12:0,12,119	1/1:0,11:11:18:197,18,0	0/0:18,0:18:24:0,24,250	0/0:9,0:9:15:0,15,162	./.:.:.:.:.	./.:.:.:.:.	./.:.:.:.:.	./.:.:.:.:.	0/0:10,0:10:21:0,21,230	./.:.:.:.:.	0/0:6,0:6:9:0,9,97	0/0:5,0:5:6:0,6,65	./.:.:.:.:.	0/0:7,0:7:9:0,9,97	0/0:2,0:2:6:0,6,64	0/0:6,0:6:12:0,12,126	./.:.:.:.:.	0/0:2,0:2:6:0,6,66	1/1:0,3:3:3:33,3,0	0/0:1,0:1:3:0,3,36	1/1:0,1:1:3:32,3,0	1/1:0,6:6:9:93,9,0	./.:.:.:.:.	./.:.:.:.:.	0/0:8,0:8:3:0,3,31	0/0:9,0:9:15:0,15,169	0/0:3,0:3:3:0,3,32	0/1:1,1:2:26:28,0,26	1/1:0,3:3:3:30,3,0	1/1:0,1:1:3:32,3,0	1/1:0,1:1:3:31,3,0	0/0:5,0:5:9:0,9,90	0/0:2,0:2:6:0,6,66	0/0:8,0:8:6:0,6,55	0/0:2,0:2:6:0,6,63	1/1:0,10:10:21:211,21,0	0/0:3,0:3:6:0,6,67	1/1:0,4:4:9:94,9,0	0/0:2,0:2:6:0,6,61	0/0:4,0:4:9:0,9,95	0/0:4,0:4:9:0,9,99	0/0:6,0:6:18:0,18,191	0/0:7,0:7:9:0,9,93	0/0:7,0:7:9:0,9,95	0/0:14,0:14:24:0,24,250	1/1:0,6:6:9:97,9,0	./.:.:.:.:.	0/0:2,0:2:6:0,6,61	0/0:1,0:1:3:0,3,34	0/0:1,0:1:3:0,3,31	./.:.:.:.:.	0/0:4,0:4:9:0,9,97	./.:.:.:.:.	./.:.:.:.:.	0/0:1,0:1:3:0,3,30	0/0:2,0:2:6:0,6,67	0/0:4,0:4:6:0,6,67	./.:.:.:.:.	0/0:1,0:1:3:0,3,33	./.:.:.:.:.	./.:.:.:.:.	0/0:3,0:3:6:0,6,63	./.:.:.:.:.	0/0:2,0:2:6:0,6,65	0/0:1,0:1:3:0,3,33	./.:.:.:.:.	./.:.:.:.:.	0/0:1,0:1:3:0,3,32	1/1:0,2:2:6:61,6,0	./.:.:.:.:.	1/1:0,3:3:3:33,3,0	./.:.:.:.:.	0/1:1,1:2:20:20,0,24	./.:.:.:.:.	0/0:1,0:1:3:0,3,35	0/0:4,0:4:6:0,6,67	1/1:0,4:4:12:128,12,0	0/0:1,0:1:3:0,3,26	./.:.:.:.:.	./.:.:.:.:.	./.:.:.:.:.	0/0:1,0:1:3:0,3,31	./.:.:.:.:.	./.:.:.:.:.	1/1:0,2:2:6:55,6,0	0/0:1,0:1:3:0,3,35	0/0:2,0:2:6:0,6,63	./.:.:.:.:.	0/0:3,0:3:9:0,9,79	0/0:3,0:3:3:0,3,32	0/0:2,0:2:3:0,3,30	./.:.:.:.:.	./.:.:.:.:.	./.:.:.:.:.	0/0:3,0:3:6:0,6,59	0/0:3,0:3:9:0,9,97	0/0:1,0:1:3:0,3,32	0/0:4,0:4:6:0,6,65	0/0:2,0:2:6:0,6,64	0/0:3,0:3:9:0,9,95	0/0:2,0:2:6:0,6,65	./.:.:.:.:.	./.:.:.:.:.	1/1:0,1:1:3:33,3,0	1/1:0,5:5:6:68,6,0	./.:.:.:.:.	./.:.:.:.:.	./.:.:.:.:.	./.:.:.:.:.	0/0:3,0:3:6:0,6,65	./.:.:.:.:.	0/0:7,0:7:6:0,6,67	0/0:1,0:1:3:0,3,32	1/1:0,5:5:9:97,9,0	0/0:2,0:2:3:0,3,32	./.:.:.:.:.	./.:.:.:.:.	0/0:4,0:4:12:0,12,124	1/1:0,4:4:9:92,9,0	0/0:7,0:7:15:0,15,159	./.:.:.:.:.	1/1:0,1:1:3:29,3,0	./.:.:.:.:.	./.:.:.:.:.	1/1:0,1:1:3:33,3,0	0/0:4,0:4:6:0,6,66	1/1:0,3:3:6:59,6,0	./.:.:.:.:.	./.:.:.:.:.	./.:.:.:.:.	0/0:3,0:3:9:0,9,96	0/0:2,0:2:3:0,3,45	./.:.:.:.:.	./.:.:.:.:.	./.:.:.:.:.	0/0:20,0:20:48:0,48,533
chr0	41300474	.	C	A	310.83	.	AC=24;AF=0.150;AN=160;DP=689;Dels=0.00;FS=0.925;HaplotypeScore=0.0454;InbreedingCoeff=0.5127;MLEAC=14;MLEAF=0.088;MQ=25.33;MQ0=24;QD=5.86	GT:AD:DP:GQ:PL	1/1:18,1:19:3:30,3,0	0/0:21,0:21:54:0,54,564	0/0:21,0:21:30:0,30,315	1/1:0,5:5:6:60,6,0	./.:.:.:.:.	0/0:15,0:15:18:0,18,191	0/0:5,0:5:12:0,12,126	./.:.:.:.:.	0/0:3,0:3:3:0,3,28	0/0:11,0:13:15:0,15,158	./.:.:.:.:.	0/0:9,0:9:15:0,15,158	1/1:0,3:3:3:31,3,0	./.:.:.:.:.	1/1:0,6:6:6:62,6,0	./.:.:.:.:.	./.:.:.:.:.	./.:.:.:.:.	./.:.:.:.:.	0/0:1,0:1:3:0,3,30	./.:.:.:.:.	0/0:11,0:11:15:0,15,153	0/0:12,0:12:12:0,12,126	0/0:28,0:28:42:0,42,458	./.:.:.:.:.	0/0:7,0:7:15:0,15,155	0/0:6,0:6:18:0,18,192	./.:.:.:.:.	./.:.:.:.:.	1/1:0,5:5:6:57,6,0	./.:.:.:.:.	./.:.:.:.:.	0/0:9,0:9:9:0,9,95	./.:.:.:.:.	0/0:6,0:6:6:0,6,61	./.:.:.:.:.	0/0:5,0:5:9:0,9,95	./.:.:.:.:.	1/1:0,3:3:3:29,3,0	./.:.:.:.:.	0/0:8,0:8:3:0,3,33	1/1:0,3:3:3:33,3,0	0/0:2,4:6:6:0,6,63	0/0:26,0:26:27:0,27,299	0/0:11,0:11:6:0,6,61	0/0:5,0:5:6:0,6,61	0/0:32,0:32:72:0,72,785	0/0:5,0:5:3:0,3,28	./.:.:.:.:.	0/0:10,0:10:21:0,21,218	0/0:1,0:1:3:0,3,31	0/0:9,0:9:15:0,15,162	0/0:2,0:2:6:0,6,63	0/0:3,0:3:9:0,9,96	0/0:13,0:13:21:0,21,237	./.:.:.:.:.	0/0:8,0:8:21:0,21,221	0/0:12,0:12:24:0,24,267	./.:.:.:.:.	0/0:21,0:21:57:0,57,602	./.:.:.:.:.	./.:.:.:.:.	1/1:0,1:1:3:30,3,0	1/1:0,2:2:6:57,6,0	./.:.:.:.:.	1/1:0,3:3:6:61,6,0	0/0:2,0:2:6:0,6,65	./.:.:.:.:.	./.:.:.:.:.	./.:.:.:.:.	./.:.:.:.:.	0/0:3,0:3:9:0,9,94	0/0:8,0:8:15:0,15,158	0/0:14,0:14:30:0,30,315	0/0:15,0:15:39:0,39,412	0/0:1,0:1:3:0,3,31	0/0:4,0:4:9:0,9,95	0/0:3,0:3:3:0,3,32	0/0:2,0:2:6:0,6,61	./.:.:.:.:.	0/0:7,0:7:12:0,12,126	./.:.:.:.:.	0/0:5,0:5:3:0,3,28	0/0:3,0:3:6:0,6,61	0/0:15,0:15:33:0,33,358	./.:.:.:.:.	./.:.:.:.:.	./.:.:.:.:.	./.:.:.:.:.	./.:.:.:.:.	./.:.:.:.:.	./.:.:.:.:.	0/0:5,0:5:12:0,12,131	./.:.:.:.:.	./.:.:.:.:.	./.:.:.:.:.	./.:.:.:.:.	0/0:2,0:2:6:0,6,67	1/1:0,1:1:3:32,3,0	0/0:3,0:3:9:0,9,95	./.:.:.:.:.	./.:.:.:.:.	0/0:2,0:2:6:0,6,64	0/0:2,0:2:6:0,6,63	0/0:3,0:3:3:0,3,32	0/0:3,0:3:3:0,3,33	./.:.:.:.:.	0/0:10,0:10:12:0,12,127	./.:.:.:.:.	./.:.:.:.:.	0/0:3,0:3:6:0,6,65	./.:.:.:.:.	./.:.:.:.:.	0/0:8,0:8:9:0,9,96	./.:.:.:.:.	1/1:0,2:2:6:58,6,0	./.:.:.:.:.	0/0:1,0:1:3:0,3,30	0/0:8,0:8:12:0,12,120	0/0:9,0:9:21:0,21,218	0/0:10,0:10:24:0,24,254	0/0:4,0:4:9:0,9,97	0/0:8,0:8:18:0,18,191	0/0:8,0:8:12:0,12,124	0/0:3,0:3:3:0,3,30	0/0:5,0:5:12:0,12,126	./.:.:.:.:.	0/0:9,0:9:15:0,15,156	0/0:9,0:9:18:0,18,191	0/0:2,0:2:3:0,3,45	./.:.:.:.:.	./.:.:.:.:.	./.:.:.:.:.	./.:.:.:.:.	./.:.:.:.:.	./.:.:.:.:.	0/0:31,0:31:30:0,30,314
chr0	41302551	.	G	T	71.39	.	AC=10;AF=0.069;AN=144;BaseQRankSum=-1.736;DP=2023;Dels=0.00;FS=9.986;HaplotypeScore=0.0234;InbreedingCoeff=0.1398;MLEAC=7;MLEAF=0.049;MQ=8.96;MQ0=57;MQRankSum=-0.116;QD=0.88;ReadPosRankSum=-1.042	GT:AD:DP:GQ:PL	0/0:124,0:124:9:0,9,92	0/0:11,0:11:6:0,6,61	0/0:80,0:80:21:0,21,223	0/0:34,0:34:3:0,3,32	./.:.:.:.:.	0/0:40,0:40:9:0,9,92	./.:.:.:.:.	./.:.:.:.:.	0/0:9,0:9:3:0,3,29	0/0:65,0:65:9:0,9,95	./.:.:.:.:.	0/0:44,0:44:3:0,3,32	./.:.:.:.:.	./.:.:.:.:.	1/1:14,1:15:3:30,3,0	0/0:1,10:11:3:0,3,32	0/1:8,1:9:23:23,0,54	./.:.:.:.:.	0/0:29,0:29:12:0,12,123	./.:.:.:.:.	./.:.:.:.:.	0/0:36,0:36:9:0,9,95	0/0:44,0:44:15:0,15,158	0/0:67,0:67:33:0,33,337	./.:.:.:.:.	0/1:43,1:44:4:4,0,136	0/0:11,0:11:6:0,6,65	./.:.:.:.:.	./.:.:.:.:.	./.:.:.:.:.	./.:.:.:.:.	./.:.:.:.:.	./.:.:.:.:.	./.:.:.:.:.	0/0:35,0:35:15:0,15,154	0/0:3,0:3:3:0,3,27	0/0:44,0:44:3:0,3,30	./.:.:.:.:.	./.:.:.:.:.	./.:.:.:.:.	./.:.:.:.:.	./.:.:.:.:.	./.:.:.:.:.	0/0:72,0:72:27:0,27,278	0/0:53,0:53:15:0,15,156	0/0:26,0:26:9:0,9,93	0/0:51,0:51:12:0,12,128	0/0:8,0:8:3:0,3,27	./.:.:.:.:.	0/0:24,0:24:3:0,3,32	./.:.:.:.:.	./.:.:.:.:.	0/0:19,0:19:3:0,3,32	0/0:2,0:2:3:0,3,31	0/0:23,0:23:15:0,15,150	./.:.:.:.:.	0/0:15,0:15:12:0,12,122	0/0:17,0:17:6:0,6,65	./.:.:.:.:.	0/0:30,0:30:15:0,15,158	./.:.:.:.:.	./.:.:.:.:.	0/0:1,2:3:3:0,3,30	./.:.:.:.:.	1/1:0,4:4:3:32,3,0	0/0:1,3:4:3:0,3,32	./.:.:.:.:.	./.:.:.:.:.	1/1:2,2:4:6:53,6,0	0/0:8,0:8:3:0,3,27	./.:.:.:.:.	0/0:12,0:12:3:0,3,30	0/0:13,0:13:9:0,9,95	0/0:17,0:17:12:0,12,126	0/0:20,0:20:9:0,9,93	0/0:9,0:9:3:0,3,32	0/0:7,0:7:6:0,6,61	./.:.:.:.:.	0/0:12,0:12:6:0,6,59	./.:.:.:.:.	0/0:8,0:8:12:0,12,127	./.:.:.:.:.	./.:.:.:.:.	0/0:24,0:24:12:0,12,118	0/0:17,0:17:18:0,18,184	./.:.:.:.:.	./.:.:.:.:.	./.:.:.:.:.	./.:.:.:.:.	./.:.:.:.:.	./.:.:.:.:.	./.:.:.:.:.	./.:.:.:.:.	1/1:0,5:5:3:32,3,0	./.:.:.:.:.	./.:.:.:.:.	./.:.:.:.:.	0/0:2,0:2:3:0,3,30	./.:.:.:.:.	./.:.:.:.:.	./.:.:.:.:.	./.:.:.:.:.	0/0:3,0:3:3:0,3,32	0/0:10,0:10:3:0,3,32	0/0:15,0:15:12:0,12,118	0/0:18,0:18:6:0,6,63	./.:.:.:.:.	0/0:50,0:50:18:0,18,180	./.:.:.:.:.	./.:.:.:.:.	./.:.:.:.:.	./.:.:.:.:.	./.:.:.:.:.	0/0:13,0:13:3:0,3,32	0/0:3,0:3:3:0,3,32	0/0:4,0:4:3:0,3,30	0/0:2,2:4:6:0,6,61	./.:.:.:.:.	0/0:13,0:13:3:0,3,32	0/0:13,0:13:6:0,6,63	0/0:24,0:24:15:0,15,157	0/0:18,0:18:6:0,6,61	0/0:34,0:34:30:0,30,311	0/0:36,0:36:6:0,6,61	./.:.:.:.:.	0/0:16,0:16:6:0,6,63	0/0:9,0:9:6:0,6,61	0/0:13,0:13:3:0,3,29	0/0:11,0:11:9:0,9,93	./.:.:.:.:.	0/0:6,0:6:6:0,6,59	./.:.:.:.:.	0/0:7,0:7:3:0,3,45	./.:.:.:.:.	0/0:6,0:6:3:0,3,32	./.:.:.:.:.	0/0:46,0:46:9:0,9,78
chr0	41336235	.	A	T	418.97	.	AC=27;AF=0.185;AN=146;DP=345;Dels=0.00;FS=0.000;HaplotypeScore=0.0662;InbreedingCoeff=0.2801;MLEAC=25;MLEAF=0.171;MQ=20.58;MQ0=60;QD=8.73	GT:AD:DP:GQ:PL	0/0:24,0:24:18:0,18,185	0/0:3,0:3:3:0,3,32	0/0:4,0:4:3:0,3,30	0/0:20,0:20:9:0,9,89	0/0:5,0:5:3:0,3,32	./.:.:.:.:.	0/0:5,0:5:6:0,6,59	./.:.:.:.:.	0/0:1,0:1:3:0,3,31	0/0:3,0:3:3:0,3,29	./.:.:.:.:.	1/1:0,6:6:3:31,3,0	0/0:6,0:6:3:0,3,32	0/0:1,0:1:3:0,3,31	0/0:3,0:3:9:0,9,89	0/0:9,0:9:6:0,6,50	0/0:6,0:6:6:0,6,59	./.:.:.:.:.	0/0:4,0:4:3:0,3,30	./.:.:.:.:.	./.:.:.:.:.	0/0:2,0:2:3:0,3,26	0/0:4,0:4:9:0,9,94	1/1:0,5:5:6:61,6,0	./.:.:.:.:.	./.:.:.:.:.	./.:.:.:.:.	./.:.:.:.:.	./.:.:.:.:.	./.:.:.:.:.	1/1:0,5:5:3:31,3,0	1/1:0,2:2:3:31,3,0	./.:.:.:.:.	0/0:2,0:2:3:0,3,33	0/0:5,0:5:6:0,6,61	./.:.:.:.:.	0/0:8,0:8:6:0,6,61	./.:.:.:.:.	0/0:6,0:6:3:0,3,29	./.:.:.:.:.	0/0:2,0:2:6:0,6,65	1/1:0,2:2:3:32,3,0	0/0:4,0:4:6:0,6,57	1/1:0,8:8:9:86,9,0	0/0:4,0:4:3:0,3,31	./.:.:.:.:.	0/0:5,0:5:6:0,6,60	1/1:0,4:4:3:35,3,0	./.:.:.:.:.	./.:.:.:.:.	./.:.:.:.:.	./.:.:.:.:.	./.:.:.:.:.	0/0:2,0:2:3:0,3,30	./.:.:.:.:.	0/0:2,0:2:3:0,3,32	./.:.:.:.:.	./.:.:.:.:.	./.:.:.:.:.	./.:.:.:.:.	./.:.:.:.:.	./.:.:.:.:.	0/0:1,0:1:3:0,3,31	0/0:1,0:1:3:0,3,31	0/0:1,0:1:3:0,3,32	0/0:4,0:4:9:0,9,89	./.:.:.:.:.	0/0:1,0:1:3:0,3,29	0/0:2,0:2:3:0,3,30	./.:.:.:.:.	0/0:2,0:2:6:0,6,54	./.:.:.:.:.	./.:.:.:.:.	1/1:0,1:1:3:32,3,0	1/1:0,1:1:3:31,3,0	./.:.:.:.:.	0/0:3,0:3:3:0,3,32	0/0:1,0:1:3:0,3,32	1/1:0,2:2:3:32,3,0	0/0:5,0:5:6:0,6,59	./.:.:.:.:.	./.:.:.:.:.	1/1:1,3:4:9:95,9,0	0/0:1,0:1:3:0,3,32	./.:.:.:.:.	0/0:2,0:2:3:0,3,33	0/0:1,0:1:3:0,3,32	./.:.:.:.:.	0/0:2,0:2:3:0,3,32	./.:.:.:.:.	0/0:1,0:1:3:0,3,32	./.:.:.:.:.	./.:.:.:.:.	./.:.:.:.:.	0/0:1,0:1:3:0,3,30	0/1:1,1:2:25:25,0,25	1/1:2,1:3:3:22,3,0	0/0:1,0:1:3:0,3,32	0/0:3,0:3:6:0,6,57	./.:.:.:.:.	0/0:5,0:5:6:0,6,67	./.:.:.:.:.	./.:.:.:.:.	0/0:2,0:2:6:0,6,60	./.:.:.:.:.	./.:.:.:.:.	./.:.:.:.:.	0/0:1,0:1:3:0,3,31	0/0:1,0:1:3:0,3,28	./.:.:.:.:.	0/0:1,0:1:3:0,3,30	0/0:1,0:1:3:0,3,30	0/0:4,0:4:6:0,6,59	0/0:1,0:1:3:0,3,30	0/0:3,0:3:3:0,3,30	0/0:4,0:4:3:0,3,31	./.:.:.:.:.	./.:.:.:.:.	./.:.:.:.:.	./.:.:.:.:.	1/1:0,3:3:6:61,6,0	./.:.:.:.:.	0/0:6,0:6:3:0,3,30	./.:.:.:.:.	./.:.:.:.:.	./.:.:.:.:.	./.:.:.:.:.	0/0:3,0:3:3:0,3,30	0/0:3,0:3:6:0,6,59	./.:.:.:.:.	./.:.:.:.:.	./.:.:.:.:.	./.:.:.:.:.	0/0:3,0:3:6:0,6,74	./.:.:.:.:.	./.:.:.:.:.	0/0:16,0:16:9:0,9,95
chr0	41348077	.	G	A	3678.53	.	AC=90;AF=0.421;AN=214;BaseQRankSum=1.817;DP=489;Dels=0.00;FS=5.175;HaplotypeScore=0.1151;InbreedingCoeff=0.5399;MLEAC=88;MLEAF=0.411;MQ=34.34;MQ0=63;MQRankSum=-0.589;QD=18.12;ReadPosRankSum=-3.529	GT:AD:DP:GQ:PL	0/0:37,0:37:81:0,81,828	0/0:7,0:7:9:0,9,87	0/0:8,0:8:15:0,15,148	1/1:0,20:20:51:536,51,0	1/1:0,4:4:9:95,9,0	0/0:7,0:7:12:0,12,117	0/0:6,0:6:12:0,12,121	1/1:0,4:4:9:95,9,0	1/1:0,1:1:3:33,3,0	1/1:0,8:8:15:153,15,0	1/1:0,1:1:3:32,3,0	0/0:5,0:5:6:0,6,61	1/1:0,4:4:6:65,6,0	./.:.:.:.:.	1/1:0,15:15:27:284,27,0	1/1:0,13:13:24:255,24,0	1/1:0,3:3:6:63,6,0	./.:.:.:.:.	0/0:3,0:3:9:0,9,89	0/0:3,0:3:6:0,6,49	0/0:2,0:2:6:0,6,59	0/0:8,0:8:15:0,15,154	0/0:3,0:3:6:0,6,53	0/0:7,0:7:15:0,15,138	0/0:4,0:4:6:0,6,63	0/1:4,8:12:95:107,0,95	1/1:0,9:9:15:153,15,0	1/1:0,5:5:12:122,12,0	1/1:0,2:2:6:67,6,0	0/0:3,0:3:3:0,3,29	1/1:0,3:3:6:65,6,0	1/1:0,3:3:3:32,3,0	1/1:0,7:7:21:214,21,0	0/0:1,0:1:3:0,3,28	0/0:7,0:7:15:0,15,150	./.:.:.:.:.	0/0:9,0:9:21:0,21,194	1/1:0,6:6:12:130,12,0	0/0:7,0:7:21:0,21,213	./.:.:.:.:.	1/1:0,2:2:6:67,6,0	0/0:2,0:2:3:0,3,30	0/0:3,0:3:9:0,9,89	0/0:3,0:3:9:0,9,90	0/0:7,0:7:9:0,9,83	0/0:8,0:8:18:0,18,182	0/0:4,0:4:9:0,9,83	1/1:1,1:2:3:30,3,0	./.:.:.:.:.	1/1:0,1:1:3:31,3,0	./.:.:.:.:.	1/1:0,2:2:6:65,6,0	1/1:0,5:5:6:63,6,0	./.:.:.:.:.	0/0:1,0:1:3:0,3,26	0/0:2,0:2:3:0,3,33	./.:.:.:.:.	0/0:5,0:5:9:0,9,89	./.:.:.:.:.	0/0:3,0:3:9:0,9,89	./.:.:.:.:.	1/1:0,1:1:3:32,3,0	1/1:0,8:8:15:162,15,0	./.:.:.:.:.	1/1:0,1:1:3:32,3,0	1/1:0,4:4:12:130,12,0	./.:.:.:.:.	1/1:0,5:5:12:125,12,0	1/1:0,2:2:3:31,3,0	0/0:3,0:3:6:0,6,61	./.:.:.:.:.	0/0:4,0:4:3:0,3,28	./.:.:.:.:.	0/0:1,0:1:3:0,3,31	./.:.:.:.:.	0/0:3,0:3:6:0,6,64	1/1:0,1:1:3:32,3,0	./.:.:.:.:.	./.:.:.:.:.	1/1:0,2:2:3:30,3,0	0/0:3,0:3:3:0,3,31	1/1:0,3:3:6:61,6,0	0/1:2,4:6:45:78,0,45	0/0:2,0:2:6:0,6,59	0/0:1,0:1:3:0,3,31	0/0:1,0:1:3:0,3,32	0/0:2,0:2:3:0,3,32	1/1:0,1:1:3:33,3,0	./.:.:.:.:.	1/1:0,4:4:9:95,9,0	./.:.:.:.:.	1/1:0,1:1:3:32,3,0	./.:.:.:.:.	./.:.:.:.:.	1/1:0,1:1:3:31,3,0	1/1:0,1:1:3:32,3,0	0/1:1,2:3:23:52,0,23	0/0:2,0:2:3:0,3,33	0/0:1,0:1:3:0,3,27	./.:.:.:.:.	0/0:4,0:4:9:0,9,89	./.:.:.:.:.	1/1:0,1:1:3:32,3,0	0/0:3,0:3:9:0,9,95	0/0:1,0:1:3:0,3,30	0/0:4,0:4:9:0,9,95	0/0:2,0:2:6:0,6,55	1/1:0,4:4:3:32,3,0	1/1:0,4:4:6:63,6,0	0/0:4,0:4:9:0,9,91	0/0:2,0:2:6:0,6,60	1/1:0,4:4:6:63,6,0	1/1:0,2:2:6:61,6,0	1/1:0,1:1:3:32,3,0	0/0:1,0:1:3:0,3,31	1/1:0,4:4:6:65,6,0	./.:.:.:.:.	0/0:3,0:3:3:0,3,31	0/0:2,0:2:6:0,6,65	./.:.:.:.:.	0/0:3,0:3:9:0,9,89	0/0:2,0:2:6:0,6,61	0/0:2,0:2:6:0,6,59	0/0:2,0:2:3:0,3,30	0/0:1,0:1:3:0,3,30	./.:.:.:.:.	./.:.:.:.:.	0/0:4,0:4:3:0,3,30	./.:.:.:.:.	./.:.:.:.:.	0/1:3,4:7:36:36,0,65	0/0:3,1:4:6:0,6,76	./.:.:.:.:.	0/0:7,0:7:6:0,6,89	0/0:6,0:7:9:0,9,134	0/0:4,0:4:6:0,6,70	0/0:19,0:19:15:0,15,150
chr0	41348083	.	C	T	815.36	.	AC=16;AF=0.073;AN=218;BaseQRankSum=-1.078;DP=493;Dels=0.00;FS=5.453;HaplotypeScore=0.1312;InbreedingCoeff=0.2816;MLEAC=13;MLEAF=0.060;MQ=34.98;MQ0=63;MQRankSum=-0.700;QD=18.53;ReadPosRankSum=0.411	GT:AD:DP:GQ:PL	0/0:40,0:40:87:0,87,922	0/0:7,0:7:12:0,12,126	0/0:8,0:8:15:0,15,162	1/1:0,17:17:45:487,45,0	0/0:4,0:4:9:0,9,93	0/0:7,0:7:12:0,12,129	0/0:6,0:6:15:0,15,157	0/0:3,0:3:6:0,6,63	0/0:1,0:1:3:0,3,32	1/1:0,8:8:15:144,15,0	1/1:0,1:1:3:32,3,0	0/0:6,0:6:9:0,9,97	0/0:5,0:5:9:0,9,98	0/0:1,0:1:3:0,3,31	0/0:12,0:12:27:0,27,284	0/0:9,0:9:15:0,15,159	0/0:3,0:3:6:0,6,65	./.:.:.:.:.	0/0:2,0:2:6:0,6,63	0/0:3,0:3:6:0,6,65	0/0:2,0:2:6:0,6,63	0/0:8,0:8:15:0,15,160	0/0:5,0:5:12:0,12,126	0/0:8,0:8:18:0,18,180	0/0:5,0:5:9:0,9,92	0/0:15,0:15:30:0,30,313	0/0:9,0:9:15:0,15,158	0/0:5,0:5:12:0,12,122	0/0:3,0:3:9:0,9,95	0/0:3,0:3:6:0,6,65	0/0:3,0:3:6:0,6,63	0/0:3,0:3:3:0,3,31	0/0:8,0:8:24:0,24,252	0/0:1,0:1:3:0,3,28	0/0:6,0:6:12:0,12,125	./.:.:.:.:.	0/0:8,0:8:18:0,18,189	1/1:0,7:7:15:152,15,0	0/0:7,0:7:21:0,21,227	0/0:1,0:1:3:0,3,28	0/0:2,0:2:6:0,6,61	0/0:3,0:3:6:0,6,58	0/0:3,0:3:9:0,9,92	0/0:3,0:3:9:0,9,96	0/0:6,0:6:6:0,6,60	0/0:8,0:8:21:0,21,220	0/0:4,0:4:9:0,9,92	./.:.:.:.:.	./.:.:.:.:.	1/1:0,1:1:3:32,3,0	./.:.:.:.:.	0/0:1,0:1:3:0,3,32	1/1:0,4:4:6:59,6,0	./.:.:.:.:.	0/0:1,0:1:3:0,3,29	0/0:2,0:2:3:0,3,32	./.:.:.:.:.	0/0:5,0:5:9:0,9,95	./.:.:.:.:.	0/0:2,0:2:6:0,6,65	./.:.:.:.:.	0/0:2,0:2:6:0,6,65	0/0:7,0:7:12:0,12,126	./.:.:.:.:.	0/0:1,0:1:3:0,3,31	0/0:4,0:4:12:0,12,122	./.:.:.:.:.	0/0:4,0:4:9:0,9,96	0/0:4,0:4:6:0,6,75	0/0:3,0:3:6:0,6,65	./.:.:.:.:.	0/0:3,0:3:3:0,3,33	./.:.:.:.:.	0/0:1,0:1:3:0,3,32	./.:.:.:.:.	0/0:3,0:3:6:0,6,67	0/0:1,0:1:3:0,3,32	./.:.:.:.:.	./.:.:.:.:.	0/0:2,0:2:3:0,3,23	0/0:2,0:2:3:0,3,32	0/0:3,0:3:6:0,6,61	0/0:5,0:5:12:0,12,119	0/0:2,0:2:6:0,6,59	0/0:1,0:1:3:0,3,32	./.:.:.:.:.	0/0:2,0:2:3:0,3,33	0/0:1,0:1:3:0,3,30	./.:.:.:.:.	0/0:4,0:4:9:0,9,95	./.:.:.:.:.	0/0:1,0:1:3:0,3,33	0/0:3,0:3:3:0,3,33	./.:.:.:.:.	0/0:1,0:1:3:0,3,31	0/0:1,0:1:3:0,3,32	0/0:3,0:3:9:0,9,92	./.:.:.:.:.	0/0:1,0:1:3:0,3,32	./.:.:.:.:.	0/0:6,0:6:12:0,12,122	./.:.:.:.:.	0/0:1,0:1:3:0,3,30	0/0:3,0:3:9:0,9,92	0/0:1,0:1:3:0,3,32	0/0:4,0:4:9:0,9,94	0/0:2,0:2:6:0,6,65	1/1:0,4:4:3:32,3,0	0/0:4,0:4:6:0,6,65	0/0:4,0:4:9:0,9,93	0/0:2,0:2:6:0,6,63	0/0:4,0:4:6:0,6,65	1/1:0,2:2:6:63,6,0	0/0:1,0:1:3:0,3,32	0/0:3,0:3:9:0,9,87	0/0:3,0:3:6:0,6,59	./.:.:.:.:.	0/0:3,0:3:3:0,3,32	0/0:1,0:1:3:0,3,32	./.:.:.:.:.	0/0:3,0:3:9:0,9,92	0/0:2,0:2:6:0,6,66	0/0:2,0:2:6:0,6,63	0/0:2,0:2:3:0,3,32	0/0:1,0:1:3:0,3,31	0/0:1,0:1:3:0,3,33	./.:.:.:.:.	0/0:4,0:4:3:0,3,32	./.:.:.:.:.	./.:.:.:.:.	0/0:7,0:7:9:0,9,120	0/0:4,0:4:6:0,6,74	0/0:2,0:2:3:0,3,45	0/0:7,0:7:9:0,9,120	0/0:6,0:7:9:0,9,134	0/0:4,0:4:6:0,6,67	0/0:22,0:22:27:0,27,282
chr0	41373313	.	A	G	2752.59	.	AC=23;AF=0.086;AN=266;BaseQRankSum=3.337;DP=987;Dels=0.00;FS=1.721;HaplotypeScore=0.0480;InbreedingCoeff=0.4229;MLEAC=23;MLEAF=0.086;MQ=59.66;MQ0=0;MQRankSum=-1.552;QD=24.58;ReadPosRankSum=-1.323	GT:AD:DP:GQ:PL	0/0:57,0:57:99:0,171,1824	0/0:21,0:21:60:0,60,642	0/0:18,0:18:54:0,54,551	0/0:77,0:77:99:0,213,2264	0/0:14,0:14:42:0,42,434	0/0:12,0:12:36:0,36,374	0/0:15,0:15:39:0,39,431	0/0:2,0:2:6:0,6,61	0/0:5,0:5:15:0,15,152	0/0:10,0:10:30:0,30,301	0/0:4,0:4:12:0,12,122	0/0:20,0:20:57:0,57,588	0/0:15,0:15:45:0,45,477	0/0:1,0:1:3:0,3,30	0/0:19,0:19:54:0,54,569	1/1:0,25:25:75:784,75,0	0/0:13,0:13:36:0,36,386	0/0:4,0:4:12:0,12,116	0/0:8,0:8:24:0,24,237	0/0:4,0:4:12:0,12,120	0/0:4,0:4:12:0,12,128	0/0:10,0:10:30:0,30,304	0/0:14,0:14:42:0,42,433	0/0:17,0:17:51:0,51,535	0/0:1,0:1:3:0,3,32	0/0:28,0:28:84:0,84,874	0/0:18,0:18:54:0,54,542	0/0:1,0:1:3:0,3,29	0/1:2,1:3:26:26,0,53	1/1:0,15:15:45:481,45,0	0/1:2,6:8:29:170,0,29	0/1:1,3:4:21:89,0,21	1/1:0,15:15:39:436,39,0	0/0:4,0:4:12:0,12,120	0/0:17,0:17:48:0,48,516	0/0:4,0:4:12:0,12,116	0/0:14,0:14:42:0,42,435	0/0:8,0:8:21:0,21,232	1/1:0,7:7:21:227,21,0	0/0:3,0:3:9:0,9,89	0/0:2,0:2:6:0,6,56	1/1:0,10:10:24:275,24,0	0/0:15,0:15:39:0,39,424	0/0:14,0:14:42:0,42,439	0/0:15,0:15:45:0,45,462	0/0:34,0:34:99:0,102,1059	0/0:13,0:13:36:0,36,394	0/0:7,0:7:21:0,21,231	0/0:1,0:1:3:0,3,31	0/0:3,0:3:6:0,6,75	0/0:3,0:3:6:0,6,78	0/0:4,0:4:12:0,12,122	0/0:3,0:3:9:0,9,94	0/0:2,0:2:6:0,6,61	0/0:3,0:3:9:0,9,85	0/0:3,0:3:9:0,9,90	0/0:5,0:5:15:0,15,152	0/0:4,0:4:12:0,12,132	1/1:0,2:2:6:61,6,0	0/0:2,0:2:6:0,6,56	0/0:3,0:3:9:0,9,93	0/0:5,0:5:12:0,12,136	0/0:9,0:9:27:0,27,271	0/0:5,0:5:15:0,15,152	0/0:3,0:3:9:0,9,94	0/0:8,0:8:24:0,24,252	0/0:3,0:3:9:0,9,92	1/1:0,6:6:18:189,18,0	1/1:0,5:5:15:162,15,0	0/0:1,0:1:3:0,3,32	0/0:2,0:2:6:0,6,63	0/0:3,0:3:9:0,9,94	0/0:1,0:1:3:0,3,27	0/0:4,0:4:12:0,12,126	0/0:3,0:3:9:0,9,96	0/0:2,0:2:6:0,6,61	0/0:4,0:4:12:0,12,126	0/0:7,0:7:18:0,18,204	./.:.:.:.:.	0/0:6,0:6:15:0,15,170	0/0:1,0:1:3:0,3,32	0/0:3,0:3:9:0,9,92	0/0:1,0:1:3:0,3,33	0/0:2,0:2:6:0,6,61	0/0:3,0:3:9:0,9,92	0/0:6,0:6:18:0,18,195	./.:.:.:.:.	0/1:4,1:5:18:18,0,109	0/0:7,0:7:21:0,21,218	0/0:5,0:5:15:0,15,157	0/0:1,0:1:3:0,3,32	0/0:6,0:6:18:0,18,180	0/0:2,0:2:6:0,6,61	0/0:1,0:1:3:0,3,31	0/0:4,0:4:12:0,12,113	0/1:2,1:3:24:24,0,52	0/0:8,0:8:24:0,24,249	0/0:1,0:1:3:0,3,31	./.:.:.:.:.	0/0:3,0:3:9:0,9,86	0/0:8,0:8:24:0,24,246	0/0:1,0:1:3:0,3,32	0/0:3,0:3:9:0,9,90	0/0:3,0:3:9:0,9,97	0/0:6,0:6:18:0,18,186	0/0:3,0:3:9:0,9,93	0/0:7,0:7:21:0,21,210	0/0:4,0:4:12:0,12,122	0/0:2,0:2:6:0,6,61	0/0:5,0:5:15:0,15,153	0/0:3,0:3:9:0,9,92	0/0:2,0:2:6:0,6,61	0/0:2,0:2:6:0,6,59	0/0:10,0:10:24:0,24,280	1/1:0,4:4:12:117,12,0	0/0:3,0:3:9:0,9,92	0/0:2,0:2:6:0,6,63	0/0:6,0:6:18:0,18,185	0/0:2,0:2:6:0,6,66	0/0:6,0:6:15:0,15,174	0/0:2,0:2:6:0,6,63	0/0:3,0:3:9:0,9,96	0/0:1,0:1:3:0,3,31	0/0:1,0:1:3:0,3,32	0/0:3,0:3:9:0,9,92	0/0:2,0:2:6:0,6,61	0/0:6,0:6:15:0,15,166	0/0:4,0:4:12:0,12,127	0/0:8,0:8:21:0,21,240	0/0:9,0:9:18:0,18,219	0/0:4,0:4:6:0,6,89	./.:.:.:.:.	0/0:6,0:6:12:0,12,153	0/0:1,0:1:3:0,3,32	0/0:5,0:5:12:0,12,139	0/0:3,0:3:9:0,9,91	0/0:21,0:21:63:0,63,691
chr0	41373385	.	G	T	3760.16	.	AC=44;AF=0.168;AN=262;BaseQRankSum=-3.873;DP=1025;Dels=0.00;FS=4.433;HaplotypeScore=0.1566;InbreedingCoeff=0.6559;MLEAC=41;MLEAF=0.156;MQ=59.73;MQ0=0;MQRankSum=-0.548;QD=26.67;ReadPosRankSum=3.173	GT:AD:DP:GQ:PL	0/0:65,0:65:99:0,195,2088	0/0:16,0:16:45:0,45,486	0/0:26,0:26:75:0,75,802	0/0:97,0:97:99:0,277,2957	1/1:0,10:10:27:288,27,0	0/0:16,0:16:48:0,48,497	0/0:14,0:14:39:0,39,413	1/1:0,1:1:3:23,3,0	0/0:2,0:2:6:0,6,63	0/0:15,0:15:45:0,45,469	./.:.:.:.:.	0/0:17,0:17:48:0,48,512	0/0:16,0:16:48:0,48,514	0/0:1,0:1:3:0,3,33	0/0:22,0:22:63:0,63,696	1/1:0,22:22:66:671,66,0	0/0:20,0:20:57:0,57,609	0/0:2,0:2:6:0,6,67	0/0:9,0:9:27:0,27,273	0/0:5,0:5:15:0,15,158	0/0:2,0:2:6:0,6,67	0/0:14,0:14:36:0,36,400	0/0:13,0:13:39:0,39,416	0/0:17,0:17:51:0,51,533	0/0:3,0:3:9:0,9,101	0/0:26,0:26:75:0,75,808	0/0:17,0:17:48:0,48,512	1/1:0,6:6:18:201,18,0	1/1:0,3:3:9:97,9,0	1/1:0,13:13:39:408,39,0	1/1:0,4:4:12:130,12,0	1/1:0,5:5:15:168,15,0	1/1:0,11:11:30:319,30,0	0/0:3,0:3:9:0,9,97	0/0:14,0:14:42:0,42,453	0/0:4,0:4:12:0,12,135	0/0:16,0:16:36:0,36,417	0/0:14,0:14:42:0,42,442	1/1:0,9:9:27:283,27,0	0/0:6,0:6:18:0,18,195	1/1:0,3:3:9:100,9,0	1/1:0,13:13:39:409,39,0	0/0:9,0:9:18:0,18,225	0/0:30,0:30:90:0,90,918	0/0:14,0:14:39:0,39,403	0/0:24,0:24:72:0,72,763	0/0:12,0:12:36:0,36,374	0/0:2,0:2:6:0,6,63	0/0:2,0:2:6:0,6,61	0/0:5,0:5:15:0,15,156	0/0:1,0:1:3:0,3,31	0/0:3,0:3:9:0,9,96	0/0:7,0:7:18:0,18,204	0/1:2,5:7:44:119,0,44	0/0:3,0:3:9:0,9,97	0/0:7,0:7:21:0,21,226	0/0:1,0:1:3:0,3,32	0/0:6,0:6:18:0,18,189	1/1:0,1:1:3:30,3,0	0/0:3,0:3:9:0,9,97	0/0:4,0:4:12:0,12,124	1/1:0,4:4:12:128,12,0	0/0:8,0:8:24:0,24,256	0/0:8,0:8:24:0,24,252	./.:.:.:.:.	0/0:9,0:9:27:0,27,282	./.:.:.:.:.	1/1:0,7:7:21:212,21,0	1/1:0,3:3:9:92,9,0	0/0:1,0:1:3:0,3,34	0/0:1,0:1:3:0,3,32	0/0:4,0:4:12:0,12,128	0/0:5,0:5:15:0,15,156	0/0:9,0:9:24:0,24,266	0/0:2,0:2:6:0,6,62	0/0:1,0:1:3:0,3,31	0/0:3,0:3:9:0,9,99	0/0:5,0:5:12:0,12,139	0/0:1,0:1:3:0,3,31	0/0:3,0:3:6:0,6,66	0/0:4,0:4:12:0,12,118	0/0:1,0:1:3:0,3,30	0/0:3,0:3:9:0,9,86	0/0:2,0:2:6:0,6,62	0/0:3,0:3:9:0,9,96	0/0:5,0:5:15:0,15,166	0/0:5,0:5:15:0,15,156	0/0:2,0:2:6:0,6,63	0/0:5,0:5:15:0,15,147	0/0:3,0:3:9:0,9,96	0/0:3,0:3:9:0,9,97	0/0:5,0:5:15:0,15,153	0/0:1,0:1:3:0,3,32	0/0:2,0:2:6:0,6,61	1/1:0,1:1:3:30,3,0	0/1:2,1:3:24:24,0,54	0/0:7,0:7:21:0,21,227	1/1:0,1:1:3:30,3,0	./.:.:.:.:.	0/0:2,0:2:6:0,6,63	0/0:5,0:5:15:0,15,163	0/0:4,0:4:9:0,9,107	0/0:2,0:2:6:0,6,63	0/0:5,0:5:15:0,15,154	0/0:1,0:1:3:0,3,34	0/0:2,0:2:6:0,6,64	0/0:2,0:2:6:0,6,70	0/0:2,0:2:6:0,6,63	0/0:2,0:2:6:0,6,64	0/0:4,0:4:12:0,12,124	0/0:3,0:3:9:0,9,93	0/0:2,0:2:6:0,6,64	0/0:3,0:3:9:0,9,94	0/0:6,0:6:18:0,18,193	1/1:0,6:6:18:187,18,0	1/1:0,4:4:12:128,12,0	1/1:0,4:4:12:126,12,0	0/0:5,0:5:15:0,15,163	0/0:3,0:3:9:0,9,97	0/0:5,0:5:9:0,9,120	./.:.:.:.:.	0/0:5,0:5:15:0,15,159	0/0:5,0:5:15:0,15,157	0/0:3,0:3:9:0,9,96	0/0:3,0:3:9:0,9,94	0/0:5,0:5:15:0,15,153	0/0:6,0:6:18:0,18,189	0/0:3,0:3:9:0,9,97	0/0:8,0:8:24:0,24,253	0/0:4,0:4:6:0,6,89	0/0:2,0:2:3:0,3,45	0/0:2,0:2:6:0,6,64	0/0:6,0:6:18:0,18,175	0/0:5,0:5:15:0,15,154	0/0:7,0:7:15:0,15,184	./.:.:.:.:.	0/0:26,0:26:78:0,78,869
chr0	41373386	.	C	T	3621.76	.	AC=42;AF=0.160;AN=262;BaseQRankSum=-1.229;DP=1031;Dels=0.00;FS=4.522;HaplotypeScore=0.1506;InbreedingCoeff=0.6494;MLEAC=40;MLEAF=0.153;MQ=59.73;MQ0=0;MQRankSum=0.827;QD=25.87;ReadPosRankSum=2.906	GT:AD:DP:GQ:PL	0/0:66,0:66:99:0,198,2053	0/0:16,0:16:45:0,45,474	0/0:26,1:27:48:0,48,735	0/0:97,0:97:99:0,277,2925	1/1:0,11:11:27:289,27,0	0/0:16,0:16:48:0,48,480	0/0:14,0:14:39:0,39,404	./.:.:.:.:.	0/0:2,0:2:6:0,6,63	0/0:16,0:16:48:0,48,486	./.:.:.:.:.	0/0:17,0:17:48:0,48,514	0/0:16,0:16:48:0,48,514	0/0:1,0:1:3:0,3,34	0/0:22,0:22:63:0,63,674	1/1:0,20:21:60:615,60,0	0/0:20,0:20:57:0,57,606	0/0:2,0:2:6:0,6,60	0/0:9,0:9:27:0,27,262	0/0:5,0:5:15:0,15,156	0/0:2,0:2:6:0,6,67	0/0:14,0:14:33:0,33,366	0/0:14,0:14:42:0,42,418	0/0:17,0:17:51:0,51,533	0/0:2,0:2:6:0,6,66	0/0:26,0:26:75:0,75,795	0/0:17,0:17:45:0,45,477	1/1:0,6:6:18:197,18,0	1/1:0,3:3:9:98,9,0	1/1:0,12:12:36:367,36,0	1/1:0,4:4:12:129,12,0	1/1:0,5:5:15:162,15,0	1/1:0,11:11:30:326,30,0	0/0:3,0:3:9:0,9,98	0/0:14,0:14:42:0,42,444	0/0:4,0:4:12:0,12,133	0/0:17,0:17:36:0,36,406	0/0:14,0:14:42:0,42,430	1/1:0,9:9:27:280,27,0	0/0:6,0:6:18:0,18,197	1/1:0,3:3:9:103,9,0	1/1:0,13:13:39:408,39,0	0/0:10,0:10:24:0,24,280	0/0:30,0:30:90:0,90,903	0/0:14,0:14:42:0,42,421	0/0:23,0:23:69:0,69,717	0/0:11,0:11:33:0,33,337	0/0:1,0:1:3:0,3,32	0/0:2,0:2:6:0,6,59	0/0:5,0:5:15:0,15,151	0/0:1,0:1:3:0,3,31	0/0:4,0:4:12:0,12,121	0/0:7,0:7:18:0,18,202	0/1:2,5:7:48:93,0,48	0/0:3,0:3:9:0,9,93	0/0:7,0:7:21:0,21,224	0/0:1,0:1:3:0,3,32	0/0:6,0:6:18:0,18,183	1/1:0,1:1:3:31,3,0	0/0:3,0:3:9:0,9,97	0/0:5,0:5:15:0,15,145	1/1:0,4:4:12:125,12,0	0/0:8,0:8:24:0,24,249	0/0:8,0:8:24:0,24,245	./.:.:.:.:.	0/0:9,0:9:27:0,27,280	0/0:1,0:1:3:0,3,30	1/1:0,7:7:18:184,18,0	1/1:0,3:3:9:93,9,0	0/0:1,0:1:3:0,3,32	0/0:1,0:1:3:0,3,32	0/0:4,0:4:12:0,12,124	0/0:4,0:4:12:0,12,122	0/0:9,0:9:24:0,24,258	0/0:2,0:2:6:0,6,61	0/0:1,0:1:3:0,3,31	0/0:3,0:3:9:0,9,97	0/0:5,0:5:12:0,12,137	0/0:1,0:1:3:0,3,30	0/0:3,0:3:6:0,6,73	0/0:4,0:4:12:0,12,118	0/0:1,0:1:3:0,3,30	0/0:3,0:3:9:0,9,92	0/0:2,0:2:6:0,6,61	0/0:3,0:3:9:0,9,93	0/0:5,0:5:15:0,15,161	0/0:5,0:5:15:0,15,151	0/0:2,0:2:6:0,6,63	0/0:5,0:5:15:0,15,150	0/0:3,0:3:9:0,9,94	0/0:3,0:3:9:0,9,97	0/0:5,0:5:15:0,15,148	0/0:1,0:1:3:0,3,32	0/0:2,0:2:6:0,6,60	1/1:0,1:1:3:31,3,0	0/1:2,1:3:26:27,0,26	0/0:7,0:7:21:0,21,220	1/1:0,1:1:3:31,3,0	./.:.:.:.:.	0/0:2,0:2:6:0,6,62	0/0:5,0:5:15:0,15,160	0/0:4,0:4:9:0,9,105	0/0:2,0:2:6:0,6,60	0/0:5,0:5:15:0,15,155	0/0:2,0:2:6:0,6,64	0/0:2,0:2:6:0,6,64	0/0:2,0:2:6:0,6,66	0/0:2,0:2:6:0,6,61	0/0:2,0:2:6:0,6,60	0/0:4,0:4:12:0,12,120	0/0:3,0:3:9:0,9,91	0/0:2,0:2:6:0,6,60	0/0:3,0:3:9:0,9,91	0/0:6,0:6:18:0,18,187	1/1:0,6:6:18:187,18,0	1/1:0,4:4:12:128,12,0	1/1:0,5:5:15:154,15,0	0/0:5,0:5:15:0,15,156	0/0:3,0:3:9:0,9,97	0/0:5,0:5:9:0,9,120	./.:.:.:.:.	0/0:5,0:5:15:0,15,155	0/0:6,0:6:18:0,18,185	0/0:3,0:3:9:0,9,93	0/0:3,0:3:9:0,9,91	0/0:5,0:5:15:0,15,145	0/0:6,0:6:18:0,18,175	0/0:3,0:3:9:0,9,99	0/0:9,0:9:27:0,27,277	0/0:4,0:4:6:0,6,89	0/0:2,0:2:3:0,3,44	0/0:2,0:2:6:0,6,58	0/0:6,0:6:15:0,15,150	0/0:5,0:5:15:0,15,156	0/0:7,0:7:15:0,15,183	./.:.:.:.:.	0/0:26,0:26:78:0,78,845
chr0	41373419	.	A	G	898.54	.	AC=13;AF=0.050;AN=258;BaseQRankSum=1.198;DP=971;Dels=0.00;FS=1.298;HaplotypeScore=0.1271;InbreedingCoeff=0.3748;MLEAC=11;MLEAF=0.043;MQ=59.73;MQ0=0;MQRankSum=-0.676;QD=21.39;ReadPosRankSum=-0.420	GT:AD:DP:GQ:PL	0/0:58,0:58:99:0,174,1852	0/0:14,0:14:39:0,39,416	0/0:21,0:21:57:0,57,602	0/0:84,1:85:99:0,250,2550	0/0:11,0:11:33:0,33,342	0/0:18,0:18:54:0,54,550	0/0:12,0:12:33:0,33,355	0/0:1,0:1:3:0,3,34	0/0:1,0:1:3:0,3,32	0/0:17,0:17:51:0,51,502	./.:.:.:.:.	1/1:0,14:14:36:394,36,0	0/0:11,0:11:33:0,33,339	./.:.:.:.:.	0/0:17,0:17:48:0,48,513	0/0:23,0:23:66:0,66,689	0/0:15,0:15:45:0,45,468	0/0:5,0:5:15:0,15,160	0/0:10,0:10:30:0,30,301	0/0:4,0:4:12:0,12,124	0/0:3,0:3:9:0,9,96	0/0:15,0:15:39:0,39,425	0/0:16,0:16:48:0,48,489	0/0:15,0:15:42:0,42,449	0/0:4,0:4:12:0,12,125	0/0:25,0:25:72:0,72,738	0/0:14,0:14:42:0,42,439	0/0:6,0:6:18:0,18,186	0/0:4,0:4:12:0,12,125	0/0:17,0:17:45:0,45,484	0/0:6,0:6:18:0,18,194	0/0:4,0:4:12:0,12,131	0/0:16,0:16:39:0,39,432	0/0:4,0:4:12:0,12,129	0/0:16,0:16:42:0,42,466	0/0:4,0:4:12:0,12,111	0/0:15,0:15:36:0,36,404	0/0:12,0:12:36:0,36,367	0/0:12,0:12:33:0,33,349	0/0:5,0:5:15:0,15,155	0/0:3,0:3:9:0,9,97	0/0:12,0:12:36:0,36,378	0/0:11,0:11:30:0,30,323	0/0:28,0:28:84:0,84,846	1/1:0,10:10:30:315,30,0	0/0:18,0:18:54:0,54,551	0/0:11,0:11:33:0,33,336	0/0:1,0:1:3:0,3,32	0/0:2,0:2:6:0,6,59	0/0:8,0:8:24:0,24,242	./.:.:.:.:.	0/0:4,0:4:12:0,12,125	0/0:7,0:7:18:0,18,200	0/0:7,0:7:21:0,21,217	0/0:3,0:3:9:0,9,94	0/0:5,0:5:15:0,15,153	0/0:2,0:2:6:0,6,65	0/0:5,0:5:15:0,15,151	0/0:1,0:1:3:0,3,31	0/0:2,0:2:6:0,6,62	0/0:5,0:5:15:0,15,155	0/0:3,0:3:6:0,6,76	0/0:7,0:7:21:0,21,214	0/0:6,0:6:18:0,18,180	0/0:1,0:1:3:0,3,32	0/0:7,0:7:21:0,21,217	0/0:2,0:2:6:0,6,63	0/0:5,0:5:12:0,12,121	0/0:4,0:4:12:0,12,121	0/0:2,0:2:3:0,3,29	./.:.:.:.:.	0/0:3,0:3:9:0,9,91	0/0:3,0:3:9:0,9,94	0/1:5,3:8:69:69,0,132	./.:.:.:.:.	1/1:0,1:1:3:33,3,0	./.:.:.:.:.	0/0:5,0:5:12:0,12,128	0/0:1,0:1:3:0,3,32	0/0:4,0:4:9:0,9,107	0/0:2,0:2:6:0,6,59	0/0:1,0:1:3:0,3,31	0/0:2,0:2:6:0,6,63	0/0:4,0:4:12:0,12,124	0/0:2,0:2:6:0,6,63	0/0:4,0:4:12:0,12,128	0/0:7,0:7:21:0,21,215	0/0:3,0:3:9:0,9,97	0/0:4,0:4:12:0,12,122	0/0:2,0:2:6:0,6,64	0/0:3,0:3:9:0,9,93	0/0:3,0:3:9:0,9,90	0/0:1,0:1:3:0,3,31	0/0:3,0:3:9:0,9,95	0/0:1,0:1:3:0,3,30	0/0:2,0:2:6:0,6,62	0/0:9,0:9:27:0,27,284	0/0:2,0:2:6:0,6,63	0/0:1,0:1:3:0,3,31	0/0:2,0:2:6:0,6,63	0/0:2,0:2:6:0,6,58	0/0:3,0:3:9:0,9,92	0/0:3,0:3:9:0,9,97	0/0:3,0:3:9:0,9,92	0/0:1,0:1:3:0,3,32	0/0:4,0:4:12:0,12,120	0/0:2,0:2:6:0,6,63	0/0:4,0:4:12:0,12,126	0/0:3,0:3:9:0,9,93	0/0:4,0:4:12:0,12,122	0/0:3,0:3:9:0,9,94	0/0:3,0:3:9:0,9,93	0/0:5,0:5:15:0,15,153	0/0:3,1:4:9:0,9,95	0/0:7,0:7:21:0,21,219	0/0:4,0:4:12:0,12,124	0/0:7,0:7:21:0,21,214	0/0:2,0:2:6:0,6,63	1/1:0,2:2:6:59,6,0	0/0:2,0:2:6:0,6,63	./.:.:.:.:.	0/0:4,0:4:12:0,12,122	0/0:10,0:10:30:0,30,312	0/0:2,0:2:6:0,6,63	0/0:2,0:2:6:0,6,59	0/0:5,0:5:15:0,15,157	0/0:6,0:6:18:0,18,188	1/1:0,2:2:6:63,6,0	1/1:0,5:5:15:154,15,0	0/0:2,0:2:3:0,3,45	0/0:2,0:2:3:0,3,45	0/0:2,0:2:6:0,6,59	0/0:4,0:4:12:0,12,123	0/0:5,0:5:15:0,15,158	0/0:8,0:8:15:0,15,196	./.:.:.:.:.	0/0:29,0:29:87:0,87,956
chr0	41373827	.	A	T	788.9	.	AC=15;AF=0.059;AN=256;BaseQRankSum=0.258;DP=849;Dels=0.00;FS=2.191;HaplotypeScore=0.2105;InbreedingCoeff=0.2916;MLEAC=12;MLEAF=0.047;MQ=57.87;MQ0=0;MQRankSum=2.916;QD=18.78;ReadPosRankSum=0.441	GT:AD:DP:GQ:PL	0/0:38,0:38:99:0,114,1229	0/0:25,0:25:72:0,72,767	0/0:16,0:16:48:0,48,491	0/0:70,0:70:99:0,198,2140	0/0:13,0:13:39:0,39,393	0/0:11,0:11:30:0,30,323	0/0:6,0:6:18:0,18,177	0/0:4,0:4:12:0,12,136	0/0:2,0:2:6:0,6,63	0/0:10,0:10:27:0,27,296	0/0:1,0:1:3:0,3,35	1/1:0,11:11:33:331,33,0	0/0:12,0:12:33:0,33,356	0/0:3,0:3:9:0,9,99	0/0:19,0:19:54:0,54,581	0/0:16,0:16:45:0,45,478	0/0:16,0:16:48:0,48,507	0/0:1,0:1:3:0,3,33	0/0:15,0:15:30:0,30,374	0/0:1,0:1:3:0,3,28	0/0:4,0:4:12:0,12,134	0/0:8,0:8:24:0,24,242	0/0:18,0:18:54:0,54,559	0/0:13,0:13:39:0,39,406	./.:.:.:.:.	0/0:13,0:13:36:0,36,378	0/0:15,0:15:42:0,42,451	0/0:3,0:3:9:0,9,96	./.:.:.:.:.	0/0:10,0:10:30:0,30,308	0/0:3,0:3:9:0,9,100	0/0:3,0:3:9:0,9,93	0/0:11,0:11:33:0,33,344	0/0:3,0:3:9:0,9,97	0/0:17,0:17:51:0,51,524	0/0:6,0:6:15:0,15,175	0/0:15,0:15:42:0,42,443	0/0:8,0:8:24:0,24,250	0/0:11,0:11:33:0,33,344	0/0:2,0:2:6:0,6,69	0/0:3,0:3:9:0,9,91	0/0:9,0:9:24:0,24,266	0/0:15,0:15:45:0,45,465	0/0:18,0:18:51:0,51,550	0/1:1,10:11:7:224,0,7	0/0:19,0:19:57:0,57,603	0/0:20,0:20:57:0,57,613	0/0:3,0:3:9:0,9,93	0/0:3,0:3:6:0,6,80	0/0:7,0:7:15:0,15,182	./.:.:.:.:.	0/0:3,0:3:6:0,6,76	0/0:9,0:9:24:0,24,259	0/0:4,0:4:12:0,12,122	./.:.:.:.:.	0/0:3,0:3:9:0,9,90	0/0:4,0:4:9:0,9,108	0/0:5,0:5:15:0,15,160	0/0:2,0:2:6:0,6,68	0/0:7,0:7:21:0,21,218	0/0:2,0:2:6:0,6,64	0/0:2,0:2:6:0,6,65	0/0:5,0:5:15:0,15,160	0/0:2,0:2:6:0,6,64	0/0:4,0:4:12:0,12,120	0/0:6,0:6:18:0,18,189	0/0:1,0:1:3:0,3,30	0/0:4,0:4:12:0,12,121	0/0:5,0:5:15:0,15,157	0/0:1,0:1:3:0,3,32	./.:.:.:.:.	0/0:3,0:3:9:0,9,95	0/0:3,0:3:9:0,9,99	0/1:4,2:6:44:44,0,102	1/1:0,4:4:12:122,12,0	1/1:0,2:2:6:63,6,0	1/1:0,1:1:3:32,3,0	0/0:2,0:2:6:0,6,62	0/0:2,0:2:6:0,6,58	0/0:6,0:6:18:0,18,191	0/0:3,0:3:9:0,9,97	0/0:3,0:3:6:0,6,74	0/0:7,0:7:21:0,21,225	0/0:3,0:3:9:0,9,91	0/0:1,0:1:3:0,3,34	0/0:5,0:5:15:0,15,164	0/0:3,0:3:9:0,9,95	0/0:3,0:3:9:0,9,85	0/0:1,0:1:3:0,3,32	0/0:5,0:5:15:0,15,165	0/0:2,0:2:6:0,6,59	0/0:3,0:3:6:0,6,74	0/0:3,0:3:6:0,6,79	0/0:3,0:3:9:0,9,90	0/0:1,0:1:3:0,3,31	0/0:5,0:5:15:0,15,158	0/0:4,0:4:9:0,9,92	./.:.:.:.:.	0/0:1,0:1:3:0,3,29	0/0:2,0:2:6:0,6,60	0/0:4,0:4:12:0,12,133	0/0:1,0:1:3:0,3,34	0/0:2,0:2:6:0,6,60	0/0:1,0:1:3:0,3,32	0/0:2,0:2:6:0,6,63	0/0:4,0:4:12:0,12,125	0/0:2,0:2:6:0,6,60	0/0:4,0:4:12:0,12,121	0/0:2,0:2:6:0,6,67	0/0:4,0:4:9:0,9,107	0/0:1,0:1:3:0,3,31	0/0:2,0:2:6:0,6,66	0/0:4,0:4:12:0,12,126	0/0:6,0:6:15:0,15,172	0/0:6,0:6:15:0,15,171	./.:.:.:.:.	0/0:2,0:2:6:0,6,67	0/0:1,0:1:3:0,3,30	0/1:1,3:4:23:69,0,23	0/0:1,0:1:3:0,3,28	0/0:4,0:4:9:0,9,104	0/0:5,0:5:15:0,15,157	0/0:8,0:8:24:0,24,254	0/0:3,0:3:6:0,6,63	0/0:3,0:3:9:0,9,97	0/0:4,0:4:12:0,12,122	0/0:3,0:3:6:0,6,78	1/1:0,2:2:6:63,6,0	1/1:0,1:1:3:33,3,0	0/0:2,0:2:3:0,3,45	./.:.:.:.:.	./.:.:.:.:.	0/0:5,0:5:9:0,9,121	0/0:9,0:9:15:0,15,208	0/0:1,0:1:3:0,3,32	0/0:8,0:8:12:0,12,178	0/0:21,0:21:63:0,63,711
chr0	41373828	.	T	A	831.99	.	AC=15;AF=0.059;AN=256;BaseQRankSum=-2.497;DP=851;Dels=0.00;FS=1.349;HaplotypeScore=0.2105;InbreedingCoeff=0.2937;MLEAC=12;MLEAF=0.047;MQ=57.84;MQ0=0;MQRankSum=3.824;QD=19.35;ReadPosRankSum=0.085	GT:AD:DP:GQ:PL	0/0:38,0:38:99:0,111,1169	0/0:25,0:25:69:0,69,742	0/0:16,0:16:48:0,48,496	0/0:70,0:70:99:0,198,2107	0/0:13,0:13:39:0,39,400	0/0:11,0:11:30:0,30,319	0/0:6,0:6:18:0,18,184	0/0:4,0:4:12:0,12,124	0/0:2,0:2:6:0,6,58	0/0:10,0:10:27:0,27,300	0/0:1,0:1:3:0,3,34	1/1:0,12:12:36:362,36,0	0/0:12,0:12:33:0,33,359	0/0:3,0:3:9:0,9,94	0/0:19,0:19:54:0,54,569	0/0:16,0:16:45:0,45,479	0/0:16,0:16:48:0,48,505	0/0:1,0:1:3:0,3,33	0/0:15,0:15:30:0,30,379	0/0:1,0:1:3:0,3,29	0/0:4,0:4:12:0,12,133	0/0:8,0:8:24:0,24,244	0/0:18,0:18:54:0,54,570	0/0:13,0:13:39:0,39,402	./.:.:.:.:.	0/0:13,0:13:36:0,36,388	0/0:15,0:15:42:0,42,457	0/0:3,0:3:9:0,9,97	./.:.:.:.:.	0/0:10,0:10:30:0,30,307	0/0:3,0:3:9:0,9,97	0/0:3,0:3:9:0,9,101	0/0:11,0:11:33:0,33,349	0/0:3,0:3:6:0,6,65	0/0:18,0:18:54:0,54,549	0/0:6,0:6:15:0,15,171	0/0:15,0:15:42:0,42,441	0/0:8,0:8:24:0,24,241	0/0:10,0:10:30:0,30,308	0/0:2,0:2:6:0,6,64	0/0:3,0:3:9:0,9,92	0/0:9,0:9:24:0,24,261	0/0:15,0:15:45:0,45,460	0/0:18,0:18:51:0,51,536	0/1:1,10:11:5:249,0,5	0/0:19,0:19:57:0,57,607	0/0:20,0:20:54:0,54,587	0/0:3,0:3:9:0,9,96	0/0:3,0:3:6:0,6,77	0/0:7,0:7:15:0,15,185	./.:.:.:.:.	0/0:3,0:3:6:0,6,76	0/0:9,0:9:24:0,24,257	0/0:4,0:4:12:0,12,125	./.:.:.:.:.	0/0:3,0:3:9:0,9,90	0/0:4,0:4:9:0,9,107	0/0:5,0:5:15:0,15,154	0/0:2,0:2:6:0,6,66	0/0:7,0:7:21:0,21,218	0/0:2,0:2:6:0,6,66	0/0:2,0:2:6:0,6,61	0/0:5,0:5:15:0,15,160	0/0:2,0:2:6:0,6,61	0/0:4,0:4:12:0,12,126	0/0:6,0:6:18:0,18,189	0/0:1,0:1:3:0,3,32	0/0:4,0:4:12:0,12,127	0/0:5,0:5:15:0,15,153	0/0:1,0:1:3:0,3,31	./.:.:.:.:.	0/0:3,0:3:9:0,9,97	0/0:3,0:3:9:0,9,98	0/1:4,2:6:39:39,0,104	1/1:0,4:4:12:119,12,0	1/1:0,2:2:6:61,6,0	1/1:0,1:1:3:31,3,0	0/0:2,0:2:6:0,6,63	0/0:2,0:2:6:0,6,62	0/0:6,0:6:18:0,18,192	0/0:3,0:3:9:0,9,97	0/0:3,0:3:6:0,6,76	0/0:7,0:7:21:0,21,225	0/0:3,0:3:9:0,9,94	0/0:1,0:1:3:0,3,33	0/0:5,0:5:15:0,15,163	0/0:3,0:3:9:0,9,95	0/0:3,0:3:9:0,9,85	0/0:1,0:1:3:0,3,30	0/0:5,0:5:15:0,15,156	0/0:2,0:2:6:0,6,61	0/0:3,0:3:6:0,6,77	0/0:3,0:3:6:0,6,77	0/0:3,0:3:9:0,9,94	0/0:1,0:1:3:0,3,32	0/0:6,0:6:15:0,15,154	0/0:3,0:3:9:0,9,91	./.:.:.:.:.	0/0:1,0:1:3:0,3,31	0/0:2,0:2:6:0,6,61	0/0:4,0:4:12:0,12,128	0/0:1,0:1:3:0,3,33	0/0:2,0:2:6:0,6,61	0/0:1,0:1:3:0,3,32	0/0:2,0:2:6:0,6,64	0/0:4,0:4:12:0,12,126	0/0:2,0:2:6:0,6,60	0/0:4,0:4:9:0,9,97	0/0:2,0:2:6:0,6,62	0/0:4,0:4:9:0,9,94	0/0:1,0:1:3:0,3,31	0/0:2,0:2:6:0,6,63	0/0:4,0:4:12:0,12,122	0/0:6,0:6:15:0,15,175	0/0:6,0:6:15:0,15,170	./.:.:.:.:.	0/0:2,0:2:6:0,6,62	0/0:1,0:1:3:0,3,31	0/1:1,3:4:23:68,0,23	0/0:1,0:1:3:0,3,29	0/0:4,0:4:9:0,9,106	0/0:5,0:5:15:0,15,160	0/0:8,0:8:24:0,24,254	0/0:2,0:2:6:0,6,64	0/0:3,0:3:9:0,9,95	0/0:4,0:4:12:0,12,126	0/0:3,0:3:6:0,6,78	1/1:0,2:2:6:63,6,0	1/1:0,1:1:3:32,3,0	0/0:2,0:2:3:0,3,45	./.:.:.:.:.	./.:.:.:.:.	0/0:5,0:5:9:0,9,121	0/0:9,0:9:15:0,15,209	0/0:1,0:1:3:0,3,32	0/0:8,0:8:12:0,12,179	0/0:22,0:22:66:0,66,741
chr0	41375322	.	A	G	346.7	.	AC=20;AF=0.092;AN=218;BaseQRankSum=-1.061;DP=1019;Dels=0.00;FS=4.448;HaplotypeScore=0.0882;InbreedingCoeff=0.3570;MLEAC=12;MLEAF=0.055;MQ=24.75;MQ0=74;MQRankSum=-2.271;QD=8.25;ReadPosRankSum=-1.468	GT:AD:DP:GQ:PL	0/0:52,0:52:60:0,60,638	0/0:20,0:20:24:0,24,250	0/0:15,0:15:15:0,15,164	0/0:75,0:75:99:0,126,1325	1/1:0,12:12:12:122,12,0	0/0:26,0:26:21:0,21,219	0/0:17,0:17:12:0,12,125	1/1:0,3:3:3:31,3,0	0/0:3,0:3:6:0,6,69	0/0:12,0:12:15:0,15,157	0/0:5,0:5:6:0,6,67	0/0:20,0:20:15:0,15,159	0/0:12,0:12:21:0,21,211	./.:.:.:.:.	0/0:19,0:19:24:0,24,245	0/0:16,0:16:27:0,27,286	0/0:17,0:18:15:0,15,153	0/0:4,0:4:6:0,6,63	0/0:9,0:9:6:0,6,63	./.:.:.:.:.	0/0:7,0:7:12:0,12,123	0/0:19,0:19:18:0,18,189	0/0:17,0:17:9:0,9,94	0/0:28,0:28:36:0,36,370	./.:.:.:.:.	0/0:16,0:16:18:0,18,190	0/0:17,0:17:27:0,27,266	0/0:3,0:3:6:0,6,62	0/0:1,0:1:3:0,3,31	0/0:22,0:22:15:0,15,160	0/0:9,0:9:9:0,9,97	0/0:6,0:6:6:0,6,67	0/0:22,0:22:18:0,18,184	./.:.:.:.:.	0/0:14,0:14:27:0,27,277	0/0:3,0:3:3:0,3,33	0/0:14,0:14:15:0,15,153	0/0:12,0:12:12:0,12,120	0/0:10,0:10:12:0,12,124	./.:.:.:.:.	1/1:2,2:4:6:59,6,0	0/0:10,0:10:18:0,18,188	0/0:11,0:11:9:0,9,94	0/0:17,0:17:6:0,6,61	0/0:19,0:19:6:0,6,58	0/0:17,0:17:15:0,15,153	./.:.:.:.:.	0/0:8,0:8:12:0,12,134	0/0:2,0:2:6:0,6,66	0/0:4,0:4:6:0,6,63	0/0:1,0:1:3:0,3,28	./.:.:.:.:.	0/0:6,0:6:12:0,12,126	1/1:2,2:4:6:57,6,0	0/0:2,0:2:3:0,3,31	./.:.:.:.:.	0/0:6,0:6:9:0,9,92	0/0:4,0:4:3:0,3,33	0/0:1,0:1:3:0,3,29	0/0:6,0:6:6:0,6,61	./.:.:.:.:.	1/1:0,3:3:3:30,3,0	0/0:3,0:3:3:0,3,32	0/0:2,0:2:3:0,3,32	1/1:3,1:4:3:32,3,0	0/0:6,0:6:9:0,9,92	./.:.:.:.:.	0/0:6,0:6:6:0,6,62	0/0:4,0:4:3:0,3,32	./.:.:.:.:.	./.:.:.:.:.	0/0:6,0:6:9:0,9,93	0/0:4,0:4:9:0,9,92	./.:.:.:.:.	./.:.:.:.:.	0/0:4,0:4:6:0,6,61	0/0:4,0:4:3:0,3,32	0/0:1,0:2:3:0,3,33	./.:.:.:.:.	./.:.:.:.:.	./.:.:.:.:.	./.:.:.:.:.	0/0:3,0:3:6:0,6,63	0/0:5,0:5:6:0,6,65	0/0:3,0:3:6:0,6,62	0/0:2,0:2:3:0,3,32	0/0:3,0:3:6:0,6,61	0/0:4,0:4:6:0,6,65	0/0:7,0:7:12:0,12,128	0/0:8,0:8:12:0,12,130	0/0:1,0:1:3:0,3,31	0/0:2,0:2:3:0,3,31	0/0:5,0:5:9:0,9,95	0/0:2,0:2:3:0,3,31	1/1:0,3:3:3:30,3,0	0/0:4,0:4:3:0,3,32	0/0:9,0:9:12:0,12,124	1/1:0,1:1:3:31,3,0	./.:.:.:.:.	0/0:2,0:2:6:0,6,58	0/0:7,0:7:15:0,15,157	./.:.:.:.:.	0/0:3,0:3:3:0,3,31	0/0:4,0:4:9:0,9,95	./.:.:.:.:.	./.:.:.:.:.	./.:.:.:.:.	0/0:5,0:5:9:0,9,92	0/0:3,0:3:3:0,3,30	0/0:7,0:7:6:0,6,59	0/0:5,0:5:9:0,9,93	0/0:3,0:3:3:0,3,32	./.:.:.:.:.	0/0:6,0:6:12:0,12,128	0/0:3,0:3:6:0,6,66	1/1:1,5:6:15:147,15,0	1/1:1,1:2:3:32,3,0	0/0:6,0:6:9:0,9,89	./.:.:.:.:.	0/0:2,0:2:6:0,6,64	0/0:6,0:6:9:0,9,96	0/0:4,0:4:6:0,6,66	0/0:10,0:10:15:0,15,150	0/0:4,0:4:3:0,3,33	0/0:8,0:8:12:0,12,122	0/0:6,0:6:6:0,6,67	0/0:4,0:4:12:0,12,122	0/0:3,0:3:9:0,9,97	0/0:4,0:4:3:0,3,31	./.:.:.:.:.	./.:.:.:.:.	0/0:3,0:4:6:0,6,62	0/0:10,0:10:6:0,6,76	0/0:1,0:2:3:0,3,32	./.:.:.:.:.	0/0:2,0:3:3:0,3,45	0/0:25,0:25:30:0,30,337
chr0	41375347	.	T	C	13609.3	.	AC=205;AF=0.899;AN=228;BaseQRankSum=-2.318;DP=840;Dels=0.00;FS=6.607;HaplotypeScore=0.0406;InbreedingCoeff=0.4076;MLEAC=210;MLEAF=0.921;MQ=30.06;MQ0=61;MQRankSum=1.770;QD=18.77;ReadPosRankSum=-0.868	GT:AD:DP:GQ:PL	1/1:17,23:40:69:757,69,0	1/1:0,15:15:36:367,36,0	1/1:0,13:13:18:184,18,0	1/1:0,59:59:99:1447,138,0	1/1:0,9:9:9:95,9,0	1/1:10,11:21:33:339,33,0	1/1:0,13:13:18:182,18,0	1/1:0,1:1:3:32,3,0	1/1:0,1:1:3:33,3,0	1/1:0,10:10:21:213,21,0	1/1:2,1:3:3:31,3,0	0/0:11,0:11:18:0,18,178	1/1:0,13:13:30:317,30,0	./.:.:.:.:.	1/1:0,13:13:30:316,30,0	1/1:2,11:13:33:354,33,0	1/1:0,15:15:24:248,24,0	0/1:3,1:4:26:26,0,26	0/0:9,0:9:9:0,9,89	./.:.:.:.:.	1/1:1,2:3:6:63,6,0	1/1:8,6:14:18:184,18,0	1/1:10,3:13:9:97,9,0	1/1:0,18:18:39:412,39,0	1/1:0,1:1:3:32,3,0	1/1:0,13:13:24:249,24,0	1/1:0,11:11:27:292,27,0	1/1:0,2:2:6:65,6,0	1/1:1,2:3:6:66,6,0	1/1:0,13:13:15:160,15,0	1/1:0,5:5:9:97,9,0	1/1:4,1:5:3:33,3,0	1/1:0,20:20:15:159,15,0	./.:.:.:.:.	1/1:6,9:15:27:278,27,0	1/1:1,1:2:3:33,3,0	1/1:0,10:10:21:222,21,0	1/1:3,4:7:12:126,12,0	1/1:4,5:9:15:147,15,0	./.:.:.:.:.	1/1:2,3:5:9:97,9,0	1/1:0,13:13:30:317,30,0	1/1:6,6:12:18:181,18,0	1/1:0,12:12:15:161,15,0	0/0:14,0:14:6:0,6,61	1/1:5,9:14:27:286,27,0	1/1:0,9:9:6:59,6,0	1/1:2,5:7:15:162,15,0	1/1:0,2:2:6:61,6,0	1/1:0,3:3:6:65,6,0	1/1:0,1:1:3:31,3,0	./.:.:.:.:.	1/1:1,4:5:12:125,12,0	1/1:0,2:2:3:32,3,0	./.:.:.:.:.	./.:.:.:.:.	1/1:1,3:4:9:95,9,0	1/1:1,2:3:6:64,6,0	1/1:0,2:2:3:32,3,0	1/1:0,4:4:3:32,3,0	./.:.:.:.:.	1/1:0,4:4:6:63,6,0	1/1:0,4:4:3:31,3,0	1/1:0,2:2:6:61,6,0	1/1:2,2:4:6:60,6,0	1/1:0,3:3:9:94,9,0	./.:.:.:.:.	1/1:2,5:7:15:156,15,0	1/1:0,4:4:6:63,6,0	./.:.:.:.:.	./.:.:.:.:.	1/1:1,5:6:15:158,15,0	1/1:0,5:5:12:126,12,0	./.:.:.:.:.	0/0:1,0:1:3:0,3,32	0/0:2,0:2:6:0,6,61	0/0:1,1:2:3:0,3,32	1/1:0,1:1:3:31,3,0	./.:.:.:.:.	1/1:1,1:2:3:32,3,0	./.:.:.:.:.	1/1:0,1:1:3:29,3,0	1/1:1,2:3:6:67,6,0	1/1:0,6:6:6:63,6,0	1/1:0,4:4:6:63,6,0	./.:.:.:.:.	1/1:0,3:3:3:30,3,0	1/1:0,3:3:3:33,3,0	1/1:0,8:8:15:155,15,0	1/1:2,5:7:15:164,15,0	1/1:0,2:2:6:63,6,0	1/1:0,1:1:3:32,3,0	1/1:0,4:4:9:94,9,0	1/1:0,2:2:3:31,3,0	1/1:0,4:4:6:63,6,0	1/1:0,3:3:6:59,6,0	1/1:0,6:6:12:129,12,0	1/1:0,2:2:6:63,6,0	./.:.:.:.:.	1/1:0,2:2:6:67,6,0	1/1:2,3:5:9:96,9,0	1/1:0,2:2:3:33,3,0	./.:.:.:.:.	1/1:0,5:5:12:124,12,0	./.:.:.:.:.	1/1:0,4:4:6:60,6,0	./.:.:.:.:.	1/1:0,5:5:12:129,12,0	1/1:1,2:3:6:63,6,0	1/1:2,3:5:9:97,9,0	1/1:0,5:5:9:92,9,0	1/1:1,2:3:6:64,6,0	./.:.:.:.:.	1/1:0,6:6:18:184,18,0	1/1:0,2:2:6:61,6,0	1/1:1,3:4:9:98,9,0	./.:.:.:.:.	1/1:0,5:5:6:61,6,0	0/0:1,0:1:3:0,3,32	1/1:0,3:3:9:89,9,0	1/1:0,4:5:12:123,12,0	1/1:1,1:2:3:31,3,0	1/1:2,5:7:15:161,15,0	1/1:2,1:3:3:31,3,0	1/1:0,8:8:15:153,15,0	1/1:0,6:6:6:61,6,0	1/1:0,4:4:12:129,12,0	0/0:4,0:4:9:0,9,95	0/0:3,0:3:6:0,6,61	1/1:0,6:6:3:45,3,0	./.:.:.:.:.	0/0:4,0:4:9:0,9,107	1/1:4,7:11:15:183,15,0	1/1:2,3:5:6:76,6,0	./.:.:.:.:.	1/1:0,3:3:6:72,6,0	0/0:30,0:30:36:0,36,387
chr0	41375451	.	A	G	7423.24	.	AC=170;AF=0.914;AN=186;BaseQRankSum=-4.638;DP=669;Dels=0.00;FS=0.000;HaplotypeScore=0.0936;InbreedingCoeff=0.3451;MLEAC=171;MLEAF=0.919;MQ=33.85;MQ0=53;MQRankSum=0.720;QD=14.67;ReadPosRankSum=-1.498	GT:AD:DP:GQ:PL	1/1:16,20:36:60:613,60,0	1/1:7,5:12:15:147,15,0	1/1:0,10:10:15:133,15,0	1/1:29,22:51:66:634,66,0	1/1:0,5:5:6:56,6,0	1/1:8,1:9:3:26,3,0	1/1:7,1:8:3:29,3,0	1/1:1,1:3:3:31,3,0	1/1:0,4:4:9:89,9,0	1/1:3,6:9:18:168,18,0	1/1:0,3:3:9:90,9,0	0/0:17,0:17:18:0,18,182	1/1:0,6:6:6:56,6,0	1/1:0,1:1:3:31,3,0	1/1:5,2:7:6:54,6,0	1/1:0,4:4:3:29,3,0	1/1:5,3:8:9:72,9,0	1/1:1,3:4:9:95,9,0	0/0:10,0:10:15:0,15,157	./.:.:.:.:.	./.:.:.:.:.	1/1:9,4:13:12:118,12,0	1/1:3,5:8:15:144,15,0	1/1:6,7:13:21:201,21,0	1/1:1,3:4:9:94,9,0	1/1:8,5:13:15:140,15,0	1/1:4,6:10:18:169,18,0	./.:.:.:.:.	./.:.:.:.:.	1/1:0,10:10:12:121,12,0	1/1:0,4:4:12:116,12,0	./.:.:.:.:.	1/1:0,7:7:3:26,3,0	1/1:0,6:6:18:181,18,0	1/1:6,3:9:9:89,9,0	./.:.:.:.:.	1/1:5,3:8:6:58,6,0	./.:.:.:.:.	1/1:5,3:8:9:85,9,0	1/1:0,2:2:6:65,6,0	1/1:2,2:4:6:63,6,0	1/1:2,3:5:9:97,9,0	1/1:6,4:10:12:112,12,0	1/1:7,3:10:9:86,9,0	0/0:16,0:16:24:0,24,244	1/1:5,2:7:6:56,6,0	./.:.:.:.:.	1/1:0,2:2:6:59,6,0	./.:.:.:.:.	./.:.:.:.:.	1/1:0,2:2:6:60,6,0	1/1:0,2:2:6:59,6,0	1/1:2,2:4:6:50,6,0	./.:.:.:.:.	./.:.:.:.:.	1/1:2,5:7:15:153,15,0	./.:.:.:.:.	./.:.:.:.:.	./.:.:.:.:.	1/1:0,2:3:6:60,6,0	1/1:1,3:4:6:74,6,0	./.:.:.:.:.	1/1:0,2:5:6:57,6,0	./.:.:.:.:.	./.:.:.:.:.	./.:.:.:.:.	./.:.:.:.:.	1/1:0,5:5:6:59,6,0	./.:.:.:.:.	./.:.:.:.:.	./.:.:.:.:.	1/1:1,1:2:3:31,3,0	./.:.:.:.:.	./.:.:.:.:.	./.:.:.:.:.	0/0:3,0:3:3:0,3,32	./.:.:.:.:.	./.:.:.:.:.	1/1:1,1:2:3:25,3,0	1/1:0,4:5:12:100,12,0	1/1:1,3:4:9:81,9,0	1/1:0,3:3:3:31,3,0	1/1:0,3:3:9:93,9,0	1/1:0,3:3:3:34,3,0	1/1:0,6:6:12:104,12,0	1/1:0,3:3:9:81,9,0	1/1:0,3:3:6:49,6,0	1/1:0,2:2:6:61,6,0	1/1:0,3:3:3:32,3,0	1/1:0,1:1:3:28,3,0	1/1:2,1:3:3:30,3,0	./.:.:.:.:.	1/1:1,2:3:6:49,6,0	1/1:2,1:3:3:32,3,0	./.:.:.:.:.	1/1:0,7:7:21:205,21,0	1/1:2,4:6:12:117,12,0	./.:.:.:.:.	./.:.:.:.:.	./.:.:.:.:.	1/1:1,3:4:9:88,9,0	./.:.:.:.:.	./.:.:.:.:.	1/1:0,1:1:3:26,3,0	./.:.:.:.:.	1/1:0,2:2:3:25,3,0	1/1:0,4:4:12:118,12,0	./.:.:.:.:.	1/1:0,1:1:3:33,3,0	1/1:0,1:2:3:30,3,0	1/1:2,1:3:3:30,3,0	1/1:0,1:1:3:32,3,0	1/1:0,1:1:3:32,3,0	1/1:0,1:1:3:25,3,0	1/1:0,3:3:3:26,3,0	1/1:2,2:4:6:64,6,0	./.:.:.:.:.	1/1:1,2:3:6:51,6,0	0/0:2,0:2:3:0,3,28	1/1:0,1:1:3:30,3,0	./.:.:.:.:.	./.:.:.:.:.	./.:.:.:.:.	1/1:2,1:3:3:30,3,0	1/1:0,3:3:6:54,6,0	1/1:2,1:3:3:28,3,0	1/1:0,4:4:12:111,12,0	0/0:6,0:6:3:0,3,32	./.:.:.:.:.	1/1:0,4:4:3:45,3,0	./.:.:.:.:.	0/0:5,0:5:12:0,12,134	1/1:4,10:14:21:251,21,0	1/1:2,7:9:12:164,12,0	./.:.:.:.:.	1/1:0,8:8:9:134,9,0	0/0:39,0:39:66:0,66,746
chr0	41375853	.	C	G	27274	.	AC=238;AF=0.908;AN=262;BaseQRankSum=-4.974;DP=1014;Dels=0.00;FS=5.673;HaplotypeScore=0.2113;InbreedingCoeff=0.5490;MLEAC=235;MLEAF=0.897;MQ=59.40;MQ0=0;MQRankSum=0.342;QD=29.55;ReadPosRankSum=1.157	GT:AD:DP:GQ:PL	1/1:0,63:63:99:2023,189,0	1/1:0,14:14:39:422,39,0	1/1:0,19:19:54:589,54,0	1/1:0,86:87:99:2676,256,0	1/1:0,18:18:51:540,51,0	1/1:0,12:12:36:376,36,0	1/1:0,15:15:42:442,42,0	./.:.:.:.:.	1/1:0,1:2:3:34,3,0	1/1:0,20:20:57:597,57,0	1/1:0,1:1:3:34,3,0	0/0:7,0:7:21:0,21,220	1/1:0,14:14:39:423,39,0	./.:.:.:.:.	1/1:0,17:17:51:535,51,0	1/1:0,24:24:69:710,69,0	1/1:0,18:18:51:544,51,0	1/1:0,2:2:6:65,6,0	0/0:6,0:6:18:0,18,192	1/1:0,13:13:39:406,39,0	1/1:0,2:2:6:64,6,0	1/1:0,18:18:54:570,54,0	1/1:0,19:19:54:586,54,0	1/1:0,19:19:54:585,54,0	./.:.:.:.:.	1/1:0,29:29:81:871,81,0	1/1:0,16:16:48:507,48,0	1/1:0,5:5:15:164,15,0	1/1:0,7:7:21:224,21,0	1/1:0,17:17:48:523,48,0	1/1:0,5:5:15:163,15,0	1/1:0,5:5:15:157,15,0	1/1:0,17:17:45:497,45,0	1/1:0,4:4:12:130,12,0	1/1:0,14:14:39:421,39,0	1/1:0,6:6:18:199,18,0	1/1:0,18:18:45:518,45,0	1/1:0,8:8:21:220,21,0	1/1:0,7:7:21:220,21,0	1/1:0,1:1:3:32,3,0	1/1:0,3:3:9:99,9,0	1/1:0,18:18:54:560,54,0	1/1:0,16:16:45:476,45,0	1/1:0,16:16:45:479,45,0	0/0:16,0:16:39:0,39,450	1/1:0,14:14:42:445,42,0	1/1:0,7:7:21:218,21,0	1/1:0,2:3:6:69,6,0	1/1:0,5:5:15:156,15,0	1/1:0,2:2:6:61,6,0	1/1:0,1:1:3:31,3,0	1/1:0,6:6:15:175,15,0	1/1:0,4:4:12:122,12,0	1/1:0,4:4:12:124,12,0	1/1:0,4:4:12:124,12,0	1/1:0,6:6:18:189,18,0	1/1:0,5:5:15:156,15,0	1/1:0,2:2:6:64,6,0	1/1:0,3:3:9:92,9,0	1/1:0,1:1:3:31,3,0	1/1:0,1:1:3:31,3,0	1/1:0,2:2:6:63,6,0	1/1:0,13:13:33:373,33,0	1/1:0,5:5:15:156,15,0	1/1:0,4:4:12:117,12,0	1/1:0,4:4:12:122,12,0	1/1:0,2:2:6:60,6,0	1/1:0,9:9:24:265,24,0	1/1:0,5:5:12:139,12,0	1/1:0,1:1:3:32,3,0	1/1:0,3:3:9:90,9,0	1/1:0,5:5:15:162,15,0	1/1:0,1:1:3:32,3,0	0/0:2,0:2:6:0,6,61	0/0:5,0:5:15:0,15,156	0/0:1,0:1:3:0,3,32	0/0:1,0:1:3:0,3,32	1/1:0,3:3:9:94,9,0	1/1:0,2:2:6:61,6,0	1/1:0,1:1:3:33,3,0	1/1:0,2:2:6:61,6,0	1/1:0,3:3:9:96,9,0	1/1:0,5:5:15:162,15,0	1/1:0,3:3:9:95,9,0	1/1:0,3:3:9:97,9,0	./.:.:.:.:.	1/1:0,2:2:6:62,6,0	1/1:0,6:6:18:179,18,0	1/1:0,1:1:3:32,3,0	1/1:0,3:3:9:97,9,0	1/1:0,1:1:3:32,3,0	1/1:0,7:7:21:221,21,0	1/1:0,5:5:15:153,15,0	1/1:0,1:1:3:31,3,0	1/1:0,1:1:3:32,3,0	1/1:0,3:3:9:96,9,0	1/1:0,5:5:15:164,15,0	1/1:0,5:5:15:155,15,0	1/1:0,1:1:3:31,3,0	1/1:0,1:1:3:31,3,0	1/1:0,7:7:18:187,18,0	./.:.:.:.:.	1/1:0,1:1:3:31,3,0	./.:.:.:.:.	1/1:0,2:2:6:63,6,0	1/1:0,5:5:15:159,15,0	1/1:0,3:3:9:97,9,0	1/1:0,7:7:21:218,21,0	1/1:0,4:4:12:134,12,0	1/1:0,1:1:3:31,3,0	1/1:0,7:7:21:225,21,0	1/1:0,4:4:12:137,12,0	1/1:0,9:9:27:281,27,0	1/1:0,2:2:6:61,6,0	1/1:0,10:10:24:282,24,0	1/1:0,6:6:15:164,15,0	1/1:0,5:5:15:153,15,0	1/1:0,3:3:9:94,9,0	0/0:5,0:5:12:0,12,137	1/1:0,2:2:6:64,6,0	1/1:0,3:3:9:94,9,0	1/1:0,4:4:12:123,12,0	1/1:0,6:6:18:191,18,0	1/1:0,3:3:9:90,9,0	1/1:0,2:2:6:61,6,0	1/1:0,3:3:9:95,9,0	1/1:0,7:7:21:223,21,0	0/0:4,0:4:9:0,9,111	0/0:6,0:6:18:0,18,188	1/1:0,2:2:3:45,3,0	1/1:0,2:2:6:63,6,0	0/0:5,0:5:9:0,9,121	1/1:0,2:2:3:45,3,0	1/1:0,8:8:12:179,12,0	1/1:0,6:6:12:152,12,0	1/1:0,2:2:3:45,3,0	0/0:33,0:33:99:0,99,1101
chr0	41378997	.	G	C	2088.25	.	AC=22;AF=0.085;AN=258;BaseQRankSum=0.699;DP=991;Dels=0.00;FS=1.999;HaplotypeScore=0.0747;InbreedingCoeff=0.4927;MLEAC=20;MLEAF=0.078;MQ=59.69;MQ0=0;MQRankSum=-0.959;QD=25.47;ReadPosRankSum=0.892	GT:AD:DP:GQ:PL	0/0:64,0:64:99:0,192,2068	1/1:0,18:18:51:550,51,0	0/0:17,0:17:51:0,51,538	0/0:71,0:71:99:0,213,2215	0/0:13,0:13:33:0,33,381	0/0:9,0:9:27:0,27,285	0/0:15,0:15:42:0,42,453	0/0:1,0:1:3:0,3,32	0/0:3,0:3:9:0,9,92	0/0:17,0:17:48:0,48,519	0/0:5,0:5:15:0,15,158	0/0:14,0:14:39:0,39,423	0/0:15,0:15:45:0,45,463	./.:.:.:.:.	0/0:17,0:17:51:0,51,539	0/0:19,0:19:57:0,57,594	0/0:20,0:20:51:0,51,573	0/0:1,0:1:3:0,3,32	0/0:10,0:10:18:0,18,240	0/0:7,0:7:18:0,18,198	0/0:9,0:9:27:0,27,301	0/0:5,0:5:15:0,15,157	1/1:0,21:21:60:630,60,0	0/0:23,0:23:69:0,69,727	./.:.:.:.:.	0/0:19,0:19:54:0,54,588	0/0:17,0:17:48:0,48,524	0/0:2,0:2:6:0,6,68	0/0:1,0:1:3:0,3,34	0/0:12,0:12:30:0,30,342	0/0:3,0:3:9:0,9,98	0/0:6,0:6:18:0,18,189	0/0:18,0:18:48:0,48,531	./.:.:.:.:.	0/0:11,0:11:30:0,30,325	0/0:1,0:1:3:0,3,33	0/0:16,0:16:45:0,45,491	0/0:14,0:14:39:0,39,420	0/0:17,0:17:51:0,51,527	./.:.:.:.:.	0/0:6,0:6:18:0,18,195	0/0:17,0:17:51:0,51,513	0/0:8,0:8:24:0,24,252	0/0:12,0:12:36:0,36,381	0/0:17,0:17:45:0,45,495	0/0:12,0:12:36:0,36,379	0/0:17,0:17:45:0,45,502	0/0:4,0:4:12:0,12,130	0/0:2,0:2:6:0,6,65	./.:.:.:.:.	0/0:4,0:4:9:0,9,107	0/0:4,0:4:12:0,12,126	0/0:4,0:4:12:0,12,126	0/0:1,0:1:3:0,3,32	0/0:4,0:4:12:0,12,126	0/0:2,0:2:6:0,6,67	0/0:6,0:6:18:0,18,185	0/0:2,0:2:6:0,6,65	0/0:1,0:1:3:0,3,32	0/0:11,0:11:33:0,33,343	0/0:1,0:1:3:0,3,31	0/0:3,0:3:9:0,9,93	0/0:7,0:7:21:0,21,222	0/0:3,0:3:9:0,9,95	0/0:5,0:5:12:0,12,126	0/0:4,0:4:12:0,12,124	0/0:2,0:2:6:0,6,64	0/0:7,0:7:21:0,21,220	0/0:9,0:9:27:0,27,278	0/0:1,0:1:3:0,3,31	0/0:1,0:1:3:0,3,32	0/0:1,0:1:3:0,3,32	1/1:0,6:6:18:189,18,0	0/1:1,2:3:26:39,0,26	0/0:7,0:7:21:0,21,213	0/0:3,0:3:9:0,9,93	./.:.:.:.:.	0/1:3,3:6:77:79,0,77	0/0:1,0:1:3:0,3,32	0/0:1,0:1:3:0,3,35	0/0:2,0:2:6:0,6,63	0/0:3,0:3:9:0,9,92	0/0:8,0:8:24:0,24,266	0/0:1,0:1:3:0,3,32	0/0:5,0:5:15:0,15,158	0/0:8,0:8:24:0,24,256	0/0:3,0:3:9:0,9,96	0/0:7,0:7:21:0,21,221	0/0:6,0:6:15:0,15,174	0/0:2,0:2:6:0,6,65	0/0:4,0:4:12:0,12,126	0/0:1,0:1:3:0,3,32	0/0:3,0:3:9:0,9,94	./.:.:.:.:.	0/0:1,0:1:3:0,3,32	0/0:5,0:5:15:0,15,158	0/0:7,0:7:21:0,21,229	0/0:2,0:2:6:0,6,63	0/0:1,0:1:3:0,3,31	0/0:3,0:3:9:0,9,92	0/0:6,0:6:18:0,18,192	0/0:1,0:1:3:0,3,31	0/0:4,0:4:9:0,9,109	1/1:0,2:2:6:63,6,0	1/1:0,2:2:6:65,6,0	1/1:0,9:9:27:280,27,0	0/0:4,0:4:12:0,12,131	0/0:5,0:5:15:0,15,154	0/0:5,0:5:15:0,15,163	0/0:6,0:6:15:0,15,169	0/0:5,0:5:12:0,12,122	0/0:5,0:5:15:0,15,167	0/0:9,0:9:21:0,21,250	0/0:4,0:4:12:0,12,126	0/0:7,0:7:21:0,21,220	0/0:5,0:5:12:0,12,137	0/0:4,0:4:12:0,12,122	0/0:4,0:4:12:0,12,128	0/0:2,0:2:6:0,6,62	1/1:0,1:1:3:32,3,0	0/0:4,0:4:12:0,12,127	0/0:9,0:9:24:0,24,273	1/1:0,6:6:18:189,18,0	0/0:4,0:4:12:0,12,128	1/1:0,3:3:9:95,9,0	1/1:0,5:5:15:159,15,0	0/0:7,0:7:18:0,18,203	0/0:2,0:2:6:0,6,61	0/0:2,0:2:6:0,6,63	0/0:2,0:2:3:0,3,45	./.:.:.:.:.	0/0:4,0:4:9:0,9,101	0/0:8,0:8:12:0,12,179	0/0:4,0:4:6:0,6,89	0/0:8,0:8:12:0,12,179	0/0:2,0:2:3:0,3,45	0/0:23,0:23:69:0,69,774
chr0	41384042	.	G	T	3323.74	.	AC=48;AF=0.200;AN=240;BaseQRankSum=-7.628;DP=793;Dels=0.00;FS=4.173;HaplotypeScore=0.0809;InbreedingCoeff=0.6885;MLEAC=43;MLEAF=0.179;MQ=59.71;MQ0=1;MQRankSum=-0.736;QD=25.97;ReadPosRankSum=-0.596	GT:AD:DP:GQ:PL	0/0:40,0:40:99:0,120,1322	0/0:20,0:20:57:0,57,620	0/0:12,0:12:30:0,30,343	0/0:48,0:48:99:0,144,1514	1/1:0,16:16:45:472,45,0	0/0:7,0:7:21:0,21,225	0/0:3,0:3:9:0,9,92	1/1:0,1:1:3:34,3,0	0/0:2,0:2:6:0,6,65	0/0:19,0:19:57:0,57,598	0/0:2,0:2:6:0,6,68	0/0:14,0:14:39:0,39,428	0/0:18,0:18:45:0,45,515	./.:.:.:.:.	0/0:13,0:13:39:0,39,420	1/1:0,9:9:27:274,27,0	0/0:21,0:21:60:0,60,643	./.:.:.:.:.	0/0:5,0:5:12:0,12,143	0/0:3,0:3:9:0,9,94	./.:.:.:.:.	0/0:8,0:8:18:0,18,220	0/0:11,0:11:30:0,30,340	0/0:18,0:18:54:0,54,571	./.:.:.:.:.	0/0:14,0:14:39:0,39,421	0/0:16,0:16:42:0,42,483	1/1:0,4:4:12:128,12,0	1/1:0,1:1:3:32,3,0	1/1:0,18:18:48:507,48,0	1/1:0,2:2:6:63,6,0	1/1:0,1:1:3:33,3,0	1/1:0,10:10:27:290,27,0	0/0:3,0:3:9:0,9,101	0/0:10,0:10:30:0,30,311	./.:.:.:.:.	0/0:9,0:9:27:0,27,289	0/0:8,0:8:24:0,24,242	1/1:0,5:5:15:146,15,0	0/0:1,0:1:3:0,3,32	1/1:0,1:1:3:31,3,0	1/1:0,13:13:36:384,36,0	0/0:16,0:16:48:0,48,500	0/0:11,0:11:33:0,33,347	0/0:14,0:14:39:0,39,430	0/0:10,0:10:30:0,30,320	0/0:7,0:7:18:0,18,210	0/0:2,0:2:6:0,6,67	0/0:1,0:1:3:0,3,32	./.:.:.:.:.	0/0:3,0:3:9:0,9,97	0/0:2,0:2:6:0,6,61	0/0:4,0:4:12:0,12,124	1/1:0,2:2:6:59,6,0	0/0:5,0:5:15:0,15,158	0/0:2,0:2:6:0,6,61	0/0:6,0:6:18:0,18,186	0/0:5,0:5:15:0,15,165	1/1:0,3:3:9:90,9,0	0/0:2,0:2:6:0,6,62	0/0:2,0:2:6:0,6,64	1/1:0,3:3:9:92,9,0	0/0:3,0:3:9:0,9,96	0/0:11,0:11:33:0,33,342	1/1:0,5:5:15:160,15,0	0/0:4,0:4:12:0,12,129	0/0:2,0:2:6:0,6,61	1/1:0,7:7:18:180,18,0	1/1:0,3:3:6:75,6,0	./.:.:.:.:.	0/0:1,0:1:3:0,3,32	./.:.:.:.:.	0/0:5,0:5:15:0,15,156	0/0:2,0:2:6:0,6,59	0/0:4,0:4:12:0,12,125	0/0:1,0:1:3:0,3,31	0/0:3,0:3:9:0,9,100	0/0:5,0:5:15:0,15,156	0/0:2,0:2:6:0,6,63	0/0:8,0:8:21:0,21,229	./.:.:.:.:.	./.:.:.:.:.	0/0:1,0:1:3:0,3,32	0/0:1,0:1:3:0,3,31	0/0:4,0:4:12:0,12,127	0/0:1,0:1:3:0,3,32	0/0:3,0:3:6:0,6,64	0/0:1,0:1:3:0,3,32	0/0:4,0:4:12:0,12,126	1/1:0,2:2:6:55,6,0	0/0:1,0:1:3:0,3,32	0/0:7,0:7:21:0,21,215	0/0:4,0:4:12:0,12,124	0/0:1,0:1:3:0,3,32	1/1:0,5:5:15:153,15,0	./.:.:.:.:.	1/1:0,1:1:3:28,3,0	1/1:0,6:6:15:167,15,0	0/0:4,0:4:12:0,12,126	0/0:2,0:2:6:0,6,64	0/0:3,0:3:9:0,9,99	0/0:4,0:4:9:0,9,111	0/0:4,0:4:9:0,9,98	0/0:1,0:1:3:0,3,31	0/0:5,0:5:15:0,15,158	0/0:5,0:5:15:0,15,163	0/0:4,0:4:12:0,12,134	0/0:9,0:9:27:0,27,287	./.:.:.:.:.	0/0:2,0:2:6:0,6,57	0/0:7,0:7:21:0,21,231	./.:.:.:.:.	0/0:7,0:7:21:0,21,226	0/0:6,0:6:18:0,18,189	1/1:0,5:5:15:148,15,0	1/1:0,5:5:15:157,15,0	./.:.:.:.:.	0/0:4,0:4:12:0,12,127	0/0:3,0:3:9:0,9,92	0/0:2,0:2:6:0,6,67	0/0:8,0:8:24:0,24,259	0/0:3,0:3:9:0,9,96	0/0:4,0:4:12:0,12,134	0/0:5,0:5:15:0,15,157	0/0:8,0:8:24:0,24,252	0/0:1,0:1:3:0,3,32	0/0:4,0:4:12:0,12,124	0/0:12,0:12:36:0,36,375	0/0:2,0:2:6:0,6,65	0/0:2,0:2:3:0,3,45	./.:.:.:.:.	./.:.:.:.:.	0/0:2,0:2:3:0,3,32	0/0:11,0:11:21:0,21,274	0/0:2,0:2:3:0,3,45	./.:.:.:.:.	0/0:32,0:32:96:0,96,1103
chr0	41384959	.	T	C	979.96	.	AC=17;AF=0.065;AN=260;BaseQRankSum=0.242;DP=879;Dels=0.00;FS=0.000;HaplotypeScore=0.0913;InbreedingCoeff=0.4784;MLEAC=13;MLEAF=0.050;MQ=59.55;MQ0=0;MQRankSum=-0.413;QD=21.78;ReadPosRankSum=-1.117	GT:AD:DP:GQ:PL	0/0:49,0:49:99:0,147,1546	0/0:19,0:19:54:0,54,566	0/0:13,0:13:36:0,36,381	0/0:53,0:54:99:0,156,1645	0/0:14,0:14:42:0,42,440	0/0:10,0:10:30:0,30,315	0/0:15,0:15:45:0,45,455	0/0:2,0:2:6:0,6,65	0/0:1,0:1:3:0,3,32	0/0:14,0:14:39:0,39,411	0/0:1,0:1:3:0,3,34	1/1:0,13:13:39:394,39,0	0/0:10,0:10:30:0,30,314	0/0:1,0:1:3:0,3,27	0/0:19,0:19:54:0,54,582	0/0:9,0:9:24:0,24,258	0/0:11,0:11:30:0,30,317	0/0:2,0:2:6:0,6,65	0/0:4,0:4:12:0,12,119	0/0:2,0:2:6:0,6,59	0/0:4,0:4:12:0,12,133	0/0:10,0:10:30:0,30,304	0/0:11,0:11:33:0,33,336	0/0:15,0:15:42:0,42,445	./.:.:.:.:.	0/0:16,0:16:48:0,48,488	0/0:16,0:16:48:0,48,500	0/0:3,0:3:9:0,9,98	0/0:2,0:2:6:0,6,63	0/0:12,0:12:33:0,33,359	0/0:6,0:6:18:0,18,188	0/0:3,0:3:9:0,9,97	0/0:5,0:5:15:0,15,154	0/0:2,0:2:6:0,6,67	0/0:21,0:21:60:0,60,635	0/0:2,0:2:6:0,6,61	0/0:17,0:17:48:0,48,521	0/0:4,0:4:12:0,12,122	0/0:7,0:7:21:0,21,213	./.:.:.:.:.	0/0:2,0:2:3:0,3,33	0/0:17,0:17:48:0,48,513	0/0:11,0:11:33:0,33,336	0/0:20,0:20:57:0,57,600	1/1:0,7:7:21:218,21,0	0/0:13,0:13:30:0,30,354	0/0:6,0:6:18:0,18,193	0/0:5,0:5:15:0,15,161	0/0:1,0:1:3:0,3,32	0/0:8,0:8:24:0,24,252	./.:.:.:.:.	0/0:1,0:1:3:0,3,31	0/0:6,0:6:18:0,18,190	./.:.:.:.:.	0/0:3,0:3:9:0,9,91	0/0:4,0:4:12:0,12,123	0/0:6,0:6:18:0,18,185	0/0:10,0:10:30:0,30,315	0/0:2,0:2:6:0,6,68	0/0:5,0:5:15:0,15,149	0/0:3,0:3:9:0,9,96	0/0:11,0:11:27:0,27,305	0/0:6,0:6:15:0,15,170	0/0:2,0:2:6:0,6,61	0/0:5,0:5:15:0,15,153	0/0:6,0:6:15:0,15,167	0/0:3,0:3:9:0,9,95	0/0:6,0:6:18:0,18,184	0/0:3,0:3:9:0,9,95	0/0:3,0:3:9:0,9,92	0/0:1,0:1:3:0,3,31	0/0:5,0:5:15:0,15,155	0/0:8,0:8:24:0,24,245	0/1:5,2:7:41:41,0,133	1/1:0,4:4:12:127,12,0	1/1:0,2:2:6:61,6,0	1/1:0,1:1:3:30,3,0	0/0:4,0:4:12:0,12,127	0/0:1,0:1:3:0,3,33	0/0:4,0:4:12:0,12,124	0/0:3,0:3:9:0,9,93	0/0:2,0:2:6:0,6,61	0/0:4,0:4:12:0,12,119	0/0:4,0:4:12:0,12,121	0/0:4,0:4:12:0,12,126	0/0:3,0:3:9:0,9,95	0/0:3,0:3:9:0,9,95	0/0:5,0:5:15:0,15,153	0/0:4,0:4:12:0,12,125	0/0:8,0:8:24:0,24,262	./.:.:.:.:.	0/0:7,0:7:21:0,21,214	0/0:4,0:4:12:0,12,130	0/0:3,0:3:9:0,9,94	0/0:5,0:5:15:0,15,158	0/0:4,0:4:12:0,12,129	0/0:2,0:2:6:0,6,63	0/0:4,0:4:12:0,12,126	0/0:1,0:1:3:0,3,30	0/0:2,0:2:6:0,6,61	0/0:8,0:8:24:0,24,255	0/0:3,0:3:9:0,9,92	0/0:1,0:1:3:0,3,32	0/0:6,0:6:18:0,18,189	0/0:5,0:5:15:0,15,162	0/0:6,0:6:18:0,18,184	0/0:4,0:4:12:0,12,132	0/0:5,0:5:15:0,15,155	0/0:4,0:4:12:0,12,130	0/0:3,0:3:9:0,9,93	0/0:7,0:7:18:0,18,196	0/0:4,0:4:12:0,12,130	0/0:11,0:11:33:0,33,344	0/0:7,0:7:21:0,21,214	0/0:3,0:3:9:0,9,92	0/0:6,0:6:18:0,18,185	0/0:6,0:6:18:0,18,191	0/0:2,0:2:6:0,6,61	1/1:0,6:6:18:184,18,0	0/0:6,0:6:18:0,18,189	0/0:4,0:4:12:0,12,127	0/0:6,0:6:18:0,18,185	0/0:5,0:5:15:0,15,154	0/0:3,0:3:9:0,9,92	0/0:5,0:5:15:0,15,157	0/0:2,0:2:6:0,6,61	0/0:3,0:3:9:0,9,93	1/1:0,4:4:12:121,12,0	1/1:0,1:1:3:32,3,0	./.:.:.:.:.	0/0:4,0:4:9:0,9,94	0/0:4,0:4:9:0,9,107	0/0:1,0:2:3:0,3,31	0/0:5,0:5:12:0,12,137	./.:.:.:.:.	0/0:2,0:2:3:0,3,45	0/0:23,0:23:69:0,69,793
chr0	41404610	.	G	C	21254.2	.	AC=189;AF=0.727;AN=260;BaseQRankSum=1.487;DP=1055;Dels=0.00;FS=0.482;HaplotypeScore=0.0885;InbreedingCoeff=0.6755;MLEAC=192;MLEAF=0.738;MQ=59.82;MQ0=1;MQRankSum=0.395;QD=29.77;ReadPosRankSum=0.172	GT:AD:DP:GQ:PL	0/0:93,0:93:99:0,280,2991	1/1:0,26:26:75:818,75,0	1/1:0,9:9:27:287,27,0	0/0:35,0:35:99:0,105,1089	0/0:15,0:15:42:0,42,461	1/1:0,14:14:42:455,42,0	1/1:0,27:27:81:860,81,0	1/1:0,2:2:6:67,6,0	0/0:1,0:1:3:0,3,30	1/1:0,19:19:57:610,57,0	1/1:0,3:3:9:99,9,0	1/1:0,18:18:54:577,54,0	0/0:12,0:12:36:0,36,384	./.:.:.:.:.	1/1:0,18:18:54:572,54,0	1/1:0,22:22:60:664,60,0	0/0:21,0:21:63:0,63,671	0/1:4,1:5:18:18,0,116	1/1:0,14:14:42:425,42,0	1/1:0,11:11:27:313,27,0	1/1:0,2:2:6:67,6,0	1/1:0,29:29:69:806,69,0	1/1:0,12:12:33:360,33,0	1/1:0,15:15:45:487,45,0	./.:.:.:.:.	1/1:0,27:27:81:877,81,0	1/1:0,11:11:33:359,33,0	1/1:0,4:4:12:134,12,0	1/1:0,2:2:6:62,6,0	1/1:0,24:24:69:760,69,0	1/1:0,5:5:15:163,15,0	1/1:0,4:4:12:137,12,0	1/1:0,17:17:48:525,48,0	1/1:0,4:4:12:135,12,0	1/1:0,19:19:51:572,51,0	0/0:4,0:4:12:0,12,121	0/0:10,0:10:30:0,30,324	0/0:16,0:16:45:0,45,490	1/1:0,17:17:48:525,48,0	0/1:1,1:2:26:27,0,26	1/1:0,2:2:6:70,6,0	1/1:0,9:9:27:302,27,0	0/0:16,0:16:42:0,42,468	1/1:0,19:19:54:595,54,0	1/1:0,20:20:51:576,51,0	1/1:0,19:19:51:563,51,0	1/1:0,12:12:36:382,36,0	0/1:2,5:7:32:141,0,32	1/1:0,2:2:6:61,6,0	0/0:1,0:1:3:0,3,30	1/1:0,2:2:6:66,6,0	0/0:1,0:1:3:0,3,34	1/1:0,3:3:9:100,9,0	1/1:0,5:5:15:161,15,0	1/1:0,4:4:12:130,12,0	0/0:1,0:1:3:0,3,32	1/1:0,3:3:9:95,9,0	1/1:0,6:6:18:189,18,0	./.:.:.:.:.	1/1:0,1:1:3:31,3,0	1/1:0,2:2:6:63,6,0	0/0:1,0:1:3:0,3,31	0/0:9,0:9:27:0,27,289	0/0:5,0:5:15:0,15,162	0/0:2,0:2:6:0,6,65	1/1:0,8:8:24:243,24,0	1/1:0,1:1:3:32,3,0	0/0:5,0:5:15:0,15,161	0/0:7,0:7:21:0,21,226	1/1:0,1:1:3:32,3,0	1/1:0,3:3:9:97,9,0	1/1:0,1:1:3:33,3,0	1/1:0,2:2:6:65,6,0	1/1:0,5:5:15:158,15,0	1/1:0,4:4:12:129,12,0	1/1:0,1:1:3:30,3,0	1/1:0,2:2:3:45,3,0	1/1:0,4:4:12:126,12,0	1/1:0,2:2:6:65,6,0	1/1:0,4:4:12:128,12,0	1/1:0,1:1:3:33,3,0	1/1:0,3:3:9:97,9,0	1/1:0,7:7:21:234,21,0	1/1:0,5:5:15:163,15,0	1/1:0,3:3:9:95,9,0	1/1:0,6:6:18:199,18,0	1/1:0,7:7:21:221,21,0	0/1:3,2:5:46:46,0,81	1/1:0,4:4:12:129,12,0	1/1:0,6:6:18:192,18,0	1/1:0,2:2:6:52,6,0	1/1:0,4:4:12:130,12,0	0/0:1,0:1:3:0,3,35	1/1:0,3:3:9:95,9,0	1/1:0,3:3:9:96,9,0	0/0:7,0:7:21:0,21,221	0/0:5,0:5:15:0,15,163	0/0:4,0:4:12:0,12,132	./.:.:.:.:.	./.:.:.:.:.	0/0:1,0:1:3:0,3,34	1/1:0,2:2:6:58,6,0	0/1:2,4:6:47:109,0,47	1/1:0,1:1:3:34,3,0	1/1:0,1:1:3:31,3,0	1/1:0,5:5:15:160,15,0	1/1:0,6:6:18:195,18,0	1/1:0,10:10:30:323,30,0	0/0:1,0:1:3:0,3,32	0/0:6,0:6:18:0,18,184	0/0:8,0:8:24:0,24,260	0/0:1,0:1:3:0,3,32	0/0:11,0:11:33:0,33,353	1/1:0,1:1:3:32,3,0	1/1:0,3:3:9:96,9,0	1/1:0,5:5:15:156,15,0	1/1:0,3:3:9:94,9,0	1/1:0,7:7:21:220,21,0	1/1:0,4:4:12:130,12,0	1/1:0,6:6:18:195,18,0	1/1:0,9:9:27:290,27,0	1/1:0,7:7:15:191,15,0	1/1:0,1:1:3:29,3,0	1/1:0,4:4:12:126,12,0	1/1:0,6:6:18:186,18,0	1/1:0,6:6:18:190,18,0	1/1:0,9:9:27:284,27,0	./.:.:.:.:.	1/1:0,4:4:12:130,12,0	0/0:6,0:6:12:0,12,152	./.:.:.:.:.	0/0:2,0:2:3:0,3,45	0/0:12,0:12:21:0,21,287	1/1:0,3:3:6:77,6,0	1/1:0,4:4:6:89,6,0	1/1:0,6:6:9:134,9,0	0/0:21,0:21:63:0,63,677
chr0	41404717	.	G	A	2568.67	.	AC=34;AF=0.130;AN=262;BaseQRankSum=-1.410;DP=975;Dels=0.00;FS=2.294;HaplotypeScore=0.1175;InbreedingCoeff=0.6398;MLEAC=28;MLEAF=0.107;MQ=59.82;MQ0=0;MQRankSum=0.435;QD=26.48;ReadPosRankSum=-0.089	GT:AD:DP:GQ:PL	0/0:75,0:75:99:0,226,2402	0/0:18,0:18:54:0,54,581	0/0:14,0:14:36:0,36,389	0/0:43,0:43:99:0,129,1344	0/0:16,0:16:48:0,48,513	0/0:19,0:19:57:0,57,584	1/1:0,19:19:57:590,57,0	0/0:2,0:2:6:0,6,69	0/0:4,0:4:12:0,12,127	0/0:18,0:18:54:0,54,567	0/0:1,0:1:3:0,3,33	0/0:10,0:10:30:0,30,317	0/0:14,0:14:42:0,42,445	./.:.:.:.:.	0/0:29,0:29:87:0,87,917	0/0:28,0:28:84:0,84,868	0/0:17,0:17:45:0,45,499	0/0:3,0:3:9:0,9,95	0/0:8,0:8:24:0,24,239	1/1:0,4:4:9:108,9,0	0/0:3,0:3:9:0,9,97	1/1:0,12:12:36:372,36,0	1/1:0,16:16:48:488,48,0	0/0:27,0:27:75:0,75,810	0/0:1,0:1:3:0,3,33	0/0:11,0:11:33:0,33,351	0/0:17,0:17:48:0,48,519	0/0:7,0:7:21:0,21,223	0/0:5,0:5:15:0,15,159	0/0:27,0:27:81:0,81,852	0/0:7,0:7:21:0,21,223	./.:.:.:.:.	0/0:19,0:19:51:0,51,533	0/0:3,0:3:9:0,9,95	0/0:13,0:13:39:0,39,401	0/0:7,0:7:21:0,21,226	0/0:9,0:9:27:0,27,288	0/0:10,0:10:30:0,30,317	0/0:14,0:14:39:0,39,425	0/0:5,0:5:15:0,15,146	0/0:7,0:7:21:0,21,228	0/0:13,0:13:36:0,36,386	0/0:13,0:13:39:0,39,413	0/0:19,0:19:57:0,57,590	1/1:0,10:10:27:296,27,0	0/0:13,0:13:39:0,39,403	0/0:7,0:7:21:0,21,223	0/0:4,0:4:12:0,12,128	0/0:2,0:2:6:0,6,59	./.:.:.:.:.	./.:.:.:.:.	0/0:2,0:2:6:0,6,64	0/0:4,0:4:12:0,12,125	0/0:8,0:8:24:0,24,245	0/0:4,0:4:12:0,12,121	0/0:4,0:4:12:0,12,130	0/0:4,0:4:12:0,12,128	0/0:8,0:8:24:0,24,252	./.:.:.:.:.	0/0:3,0:3:9:0,9,91	0/0:2,0:2:6:0,6,63	0/0:2,0:2:6:0,6,62	0/0:3,0:3:9:0,9,96	0/0:3,0:3:9:0,9,94	0/0:1,0:1:3:0,3,30	0/0:4,0:4:12:0,12,122	0/0:5,0:5:15:0,15,156	0/0:7,0:7:21:0,21,217	0/0:3,0:3:9:0,9,94	0/0:2,0:2:6:0,6,63	0/0:2,0:2:6:0,6,62	0/0:2,0:2:6:0,6,64	1/1:0,3:3:9:95,9,0	1/1:0,2:2:6:61,6,0	0/0:1,0:1:3:0,3,30	0/0:1,0:1:3:0,3,30	0/0:2,0:2:6:0,6,59	1/1:0,3:3:9:92,9,0	0/0:3,0:3:6:0,6,52	0/0:2,0:2:6:0,6,63	1/1:0,1:1:3:30,3,0	./.:.:.:.:.	0/0:6,0:6:18:0,18,198	0/0:5,0:5:15:0,15,162	0/0:1,0:1:3:0,3,32	0/0:3,0:3:9:0,9,97	0/0:1,0:1:3:0,3,29	0/0:6,0:6:18:0,18,189	0/0:3,0:3:9:0,9,93	0/0:8,0:8:24:0,24,264	0/0:1,0:1:3:0,3,32	0/0:2,0:2:6:0,6,63	0/0:2,0:2:6:0,6,61	0/0:1,0:1:3:0,3,32	0/0:1,0:1:3:0,3,32	0/0:2,0:2:6:0,6,61	0/0:6,0:6:18:0,18,183	0/0:4,0:4:12:0,12,127	0/0:3,0:3:9:0,9,97	0/0:2,0:2:6:0,6,65	0/0:5,0:5:15:0,15,158	0/0:2,0:2:6:0,6,59	0/0:3,0:3:9:0,9,92	1/1:0,6:6:18:181,18,0	1/1:0,2:2:6:61,6,0	1/1:0,2:2:6:63,6,0	0/0:4,0:4:12:0,12,138	0/0:6,0:6:18:0,18,188	0/0:4,0:4:12:0,12,127	0/0:10,0:10:27:0,27,291	0/0:7,0:7:21:0,21,215	0/0:4,0:4:12:0,12,130	0/0:8,0:8:24:0,24,247	0/0:4,0:4:12:0,12,126	0/0:7,0:7:21:0,21,226	0/0:4,0:4:12:0,12,125	0/0:5,0:5:15:0,15,158	0/0:3,0:3:9:0,9,93	0/0:3,0:3:9:0,9,97	1/1:0,1:1:3:30,3,0	0/0:6,0:6:18:0,18,192	0/0:6,0:6:18:0,18,193	1/1:0,1:1:3:32,3,0	1/1:0,2:2:6:61,6,0	0/0:5,0:5:12:0,12,128	1/1:0,4:4:12:125,12,0	0/0:3,0:3:9:0,9,97	1/1:0,9:9:21:245,21,0	0/0:4,0:4:12:0,12,127	0/0:6,0:6:15:0,15,175	0/0:6,0:6:9:0,9,134	0/0:1,0:1:3:0,3,32	0/0:8,0:8:18:0,18,209	0/0:2,0:2:3:0,3,45	0/0:2,0:2:3:0,3,45	0/0:9,0:9:15:0,15,210	0/0:20,0:20:60:0,60,669
chr0	41405017	.	G	A	3106.64	.	AC=29;AF=0.109;AN=266;BaseQRankSum=-6.385;DP=1169;Dels=0.00;FS=2.823;HaplotypeScore=0.0521;InbreedingCoeff=0.6677;MLEAC=25;MLEAF=0.094;MQ=59.85;MQ0=0;MQRankSum=-0.617;QD=25.05;ReadPosRankSum=-0.786	GT:AD:DP:GQ:PL	0/0:69,0:69:99:0,207,2158	0/0:18,0:18:54:0,54,564	0/0:29,0:29:87:0,87,898	0/0:58,0:58:99:0,174,1797	0/0:11,0:11:33:0,33,343	0/0:13,0:13:39:0,39,407	0/0:15,0:15:39:0,39,433	./.:.:.:.:.	0/0:6,0:6:18:0,18,183	0/0:23,0:23:66:0,66,718	./.:.:.:.:.	0/0:26,0:26:78:0,78,812	0/0:16,0:16:48:0,48,510	./.:.:.:.:.	0/0:28,0:28:84:0,84,881	0/0:31,0:31:93:0,93,918	0/0:24,0:24:72:0,72,734	0/0:2,0:2:6:0,6,59	0/0:7,0:7:21:0,21,216	1/1:0,9:9:27:265,27,0	0/0:4,0:4:12:0,12,134	1/1:0,27:27:81:803,81,0	1/1:0,24:24:66:700,66,0	0/0:23,0:23:69:0,69,726	0/0:2,0:2:6:0,6,65	0/0:24,0:24:72:0,72,748	0/0:14,0:14:42:0,42,428	0/0:3,0:3:9:0,9,95	0/0:3,0:3:9:0,9,96	0/0:21,0:21:63:0,63,659	0/0:2,0:2:6:0,6,65	0/0:7,0:7:21:0,21,230	0/0:21,0:21:63:0,63,648	0/0:1,0:1:3:0,3,31	0/0:12,0:12:36:0,36,382	0/0:6,0:6:18:0,18,191	0/0:18,0:18:51:0,51,535	0/0:13,0:13:39:0,39,407	0/0:20,0:20:57:0,57,600	0/0:5,0:5:15:0,15,156	0/0:6,0:6:18:0,18,172	0/0:16,0:16:48:0,48,502	0/0:13,0:13:36:0,36,370	0/0:20,0:20:57:0,57,608	1/1:0,16:16:48:461,48,0	0/0:27,0:27:81:0,81,848	0/0:11,0:11:33:0,33,339	0/0:8,0:8:24:0,24,256	0/0:3,0:3:9:0,9,92	0/0:3,0:3:9:0,9,95	0/0:1,0:1:3:0,3,31	0/0:5,0:5:12:0,12,140	0/0:8,0:8:24:0,24,250	0/0:6,0:6:18:0,18,187	0/0:5,0:5:15:0,15,157	0/0:1,0:1:3:0,3,32	0/0:3,0:3:9:0,9,96	0/0:4,0:4:12:0,12,128	0/0:4,0:4:12:0,12,126	0/0:6,0:6:18:0,18,184	0/0:2,0:2:6:0,6,63	0/0:5,0:5:15:0,15,155	0/0:6,0:6:18:0,18,184	0/0:10,0:10:30:0,30,306	0/0:3,0:3:9:0,9,93	0/0:6,0:6:18:0,18,187	0/0:8,0:8:24:0,24,251	0/0:3,0:3:9:0,9,93	0/0:5,0:5:15:0,15,156	0/0:2,0:2:6:0,6,63	0/0:3,0:3:9:0,9,93	0/0:1,0:1:3:0,3,32	1/1:0,1:1:3:31,3,0	0/1:6,3:9:66:66,0,144	0/0:2,0:2:6:0,6,63	0/0:2,0:2:6:0,6,65	0/0:6,0:6:18:0,18,189	1/1:0,7:7:15:182,15,0	0/0:5,0:5:15:0,15,158	0/0:5,0:5:15:0,15,154	0/0:1,0:1:3:0,3,32	0/0:2,0:2:6:0,6,62	0/0:5,0:5:15:0,15,160	0/0:7,0:7:21:0,21,224	0/0:3,0:3:9:0,9,97	0/0:3,0:3:9:0,9,93	0/0:7,0:7:21:0,21,214	0/0:4,0:4:12:0,12,131	0/0:3,0:3:9:0,9,93	0/0:4,0:4:12:0,12,126	0/0:3,0:3:9:0,9,94	0/0:5,0:5:15:0,15,158	0/0:4,0:4:12:0,12,122	0/0:2,0:2:6:0,6,58	0/0:3,0:3:9:0,9,95	0/0:2,0:2:6:0,6,63	0/0:7,0:7:21:0,21,214	0/0:1,0:1:3:0,3,31	./.:.:.:.:.	0/0:3,0:3:9:0,9,92	0/0:7,0:7:21:0,21,208	0/0:4,0:4:12:0,12,125	0/0:2,0:2:6:0,6,61	1/1:0,5:5:15:152,15,0	1/1:0,4:4:12:122,12,0	1/1:0,4:4:12:124,12,0	0/0:7,0:7:21:0,21,221	0/0:13,0:13:39:0,39,394	0/0:4,0:4:12:0,12,126	0/0:4,0:4:12:0,12,122	0/0:7,0:7:21:0,21,217	0/0:4,0:4:12:0,12,130	0/0:6,0:6:18:0,18,187	0/0:8,0:9:24:0,24,249	0/0:5,0:5:15:0,15,159	0/0:6,0:6:18:0,18,190	0/0:5,0:5:15:0,15,158	0/0:3,0:3:9:0,9,95	0/0:7,0:7:21:0,21,219	1/1:0,4:4:12:122,12,0	0/0:5,0:5:15:0,15,153	0/0:10,0:10:30:0,30,316	1/1:0,2:2:6:68,6,0	1/1:0,6:6:18:183,18,0	0/0:5,0:5:15:0,15,152	1/1:0,3:3:9:89,9,0	0/0:6,0:6:15:0,15,170	1/1:0,3:3:9:92,9,0	0/0:5,0:5:15:0,15,160	0/0:4,0:4:9:0,9,108	0/0:4,0:4:6:0,6,89	0/0:2,0:2:3:0,3,45	0/0:5,0:5:9:0,9,121	0/0:10,0:10:21:0,21,257	0/0:2,0:2:3:0,3,45	0/0:5,0:5:9:0,9,121	0/0:21,0:21:60:0,60,680
chr0	41405120	.	C	T	1027.23	.	AC=17;AF=0.064;AN=264;BaseQRankSum=-2.026;DP=1011;Dels=0.00;FS=1.231;HaplotypeScore=0.0934;InbreedingCoeff=0.5075;MLEAC=13;MLEAF=0.049;MQ=59.67;MQ0=0;MQRankSum=-0.437;QD=23.35;ReadPosRankSum=0.408	GT:AD:DP:GQ:PL	0/0:50,0:50:99:0,150,1607	0/0:16,0:16:42:0,42,473	0/0:20,0:20:51:0,51,549	0/0:38,0:38:99:0,114,1178	0/0:20,0:20:54:0,54,583	0/0:12,0:12:36:0,36,365	0/0:18,0:18:51:0,51,544	0/0:6,0:6:18:0,18,189	0/0:1,0:1:3:0,3,33	0/0:14,0:14:42:0,42,438	0/0:3,0:3:9:0,9,97	0/0:10,0:10:30:0,30,315	0/0:13,0:13:36:0,36,387	./.:.:.:.:.	0/0:16,0:16:48:0,48,511	0/0:22,0:22:66:0,66,690	0/0:11,0:11:33:0,33,341	0/0:4,0:4:12:0,12,130	0/0:10,0:10:24:0,24,275	0/0:6,0:6:18:0,18,184	0/0:5,0:5:15:0,15,162	0/0:13,0:13:36:0,36,389	0/0:19,0:19:51:0,51,559	0/0:19,0:19:54:0,54,581	0/0:2,0:2:6:0,6,65	0/0:14,0:14:42:0,42,426	0/0:24,0:24:66:0,66,724	0/0:5,0:5:15:0,15,161	0/0:5,0:5:15:0,15,163	0/0:27,0:27:78:0,78,808	0/0:4,0:4:12:0,12,127	0/0:3,0:3:6:0,6,59	0/0:16,0:16:45:0,45,484	0/0:6,0:6:18:0,18,192	0/0:13,0:13:39:0,39,408	0/0:5,0:5:15:0,15,169	0/0:20,0:20:54:0,54,603	0/0:13,0:13:39:0,39,414	0/0:16,0:16:45:0,45,485	0/0:2,0:2:6:0,6,66	0/0:7,0:7:21:0,21,230	0/0:12,0:12:36:0,36,376	0/0:17,0:17:42:0,42,476	0/0:25,0:25:75:0,75,757	0/0:17,0:17:51:0,51,520	0/0:21,0:21:63:0,63,663	0/0:13,0:13:39:0,39,410	0/0:5,0:5:15:0,15,162	0/0:2,0:2:6:0,6,64	0/0:2,0:2:6:0,6,61	./.:.:.:.:.	0/0:4,0:4:12:0,12,127	0/0:5,0:5:15:0,15,156	0/0:2,0:2:6:0,6,64	0/0:4,0:4:12:0,12,126	0/0:3,0:3:9:0,9,98	0/0:5,0:5:15:0,15,153	0/0:4,0:4:12:0,12,125	./.:.:.:.:.	0/0:2,0:2:6:0,6,63	0/0:3,0:3:9:0,9,96	0/0:2,0:2:6:0,6,60	0/0:6,0:6:18:0,18,184	1/1:0,11:11:33:336,33,0	1/1:0,4:4:9:109,9,0	0/0:7,0:7:21:0,21,209	0/0:5,0:5:15:0,15,153	0/0:3,0:3:9:0,9,93	0/0:3,0:3:9:0,9,95	0/0:4,0:4:12:0,12,126	0/0:2,0:2:6:0,6,61	0/0:2,0:2:6:0,6,61	0/0:4,0:4:12:0,12,123	0/0:5,0:5:15:0,15,149	0/0:3,0:3:9:0,9,96	0/0:5,0:5:15:0,15,158	0/0:2,0:2:6:0,6,62	0/0:6,0:6:18:0,18,190	0/0:3,0:3:9:0,9,96	0/0:7,0:7:15:0,15,185	./.:.:.:.:.	0/0:2,0:2:6:0,6,62	0/0:4,0:4:12:0,12,125	0/0:5,0:5:12:0,12,140	0/0:3,0:3:9:0,9,92	0/0:4,0:4:12:0,12,133	0/0:4,0:4:12:0,12,122	0/0:7,0:7:21:0,21,225	0/0:1,0:1:3:0,3,33	0/0:2,0:2:6:0,6,63	0/0:2,0:2:6:0,6,63	0/0:4,0:4:12:0,12,126	1/1:0,2:2:6:61,6,0	0/0:4,0:4:12:0,12,126	0/0:3,0:3:9:0,9,96	0/0:10,0:10:30:0,30,328	0/1:1,5:6:11:135,0,11	1/1:0,3:3:9:92,9,0	1/1:0,3:3:9:91,9,0	1/1:0,10:10:24:276,24,0	1/1:0,4:4:12:123,12,0	0/0:2,0:2:6:0,6,63	1/1:0,1:1:3:32,3,0	0/0:2,0:2:6:0,6,62	0/0:1,0:1:3:0,3,32	0/0:3,0:3:9:0,9,93	0/0:2,0:2:6:0,6,65	0/0:9,0:9:27:0,27,274	0/0:3,0:3:9:0,9,87	0/0:6,0:6:18:0,18,179	0/0:4,0:4:12:0,12,125	0/0:3,0:3:9:0,9,89	0/0:5,0:5:15:0,15,151	0/0:7,0:7:21:0,21,216	0/0:6,0:6:18:0,18,184	0/0:4,0:4:12:0,12,122	0/0:3,0:3:9:0,9,95	0/0:5,0:5:15:0,15,149	0/0:1,0:1:3:0,3,32	0/0:6,0:6:18:0,18,187	0/0:2,0:2:6:0,6,61	0/0:3,0:3:9:0,9,94	0/0:6,0:6:18:0,18,185	0/0:6,0:6:15:0,15,169	0/0:7,0:7:21:0,21,218	0/0:3,0:3:9:0,9,92	0/0:4,0:4:12:0,12,126	0/0:6,0:6:18:0,18,189	0/0:7,0:7:18:0,18,200	0/0:1,0:1:3:0,3,31	0/0:2,0:2:3:0,3,45	0/0:2,0:2:3:0,3,45	0/0:10,0:10:15:0,15,223	0/0:5,0:5:9:0,9,120	./.:.:.:.:.	0/0:4,0:4:6:0,6,89	0/0:29,0:29:87:0,87,973
chr0	41410549	.	T	C	2426.79	.	AC=14;AF=0.055;AN=256;BaseQRankSum=-1.532;DP=903;Dels=0.00;FS=2.983;HaplotypeScore=0.0436;InbreedingCoeff=0.4234;MLEAC=15;MLEAF=0.059;MQ=58.99;MQ0=0;MQRankSum=-0.310;QD=27.27;ReadPosRankSum=-0.391	GT:AD:DP:GQ:PL	0/0:53,0:53:99:0,159,1698	0/0:16,0:16:42:0,42,475	1/1:0,24:24:72:730,72,0	0/0:42,0:42:99:0,126,1301	0/0:11,0:11:33:0,33,336	0/0:14,0:14:42:0,42,428	0/0:13,0:13:39:0,39,409	./.:.:.:.:.	0/0:5,0:5:15:0,15,135	0/0:9,0:9:27:0,27,292	0/0:1,0:1:3:0,3,29	0/0:16,0:16:45:0,45,488	0/0:9,0:9:27:0,27,278	./.:.:.:.:.	0/0:19,0:19:57:0,57,590	0/0:17,0:17:51:0,51,517	0/0:18,0:18:45:0,45,512	0/0:1,0:1:3:0,3,31	1/1:0,10:10:24:276,24,0	0/0:3,0:3:9:0,9,89	0/0:3,0:3:9:0,9,97	0/0:15,0:16:36:0,36,402	0/0:6,0:6:15:0,15,157	0/0:16,0:16:42:0,42,461	0/0:3,0:3:9:0,9,95	1/1:0,20:20:60:608,60,0	0/0:17,0:17:42:0,42,483	0/0:3,0:3:9:0,9,95	0/0:1,0:1:3:0,3,34	0/0:17,0:17:51:0,51,523	0/0:3,0:3:9:0,9,99	./.:.:.:.:.	0/0:13,0:13:33:0,33,368	0/0:1,0:1:3:0,3,32	1/1:0,13:13:39:381,39,0	0/0:10,0:10:30:0,30,316	0/0:21,0:21:63:0,63,651	0/0:14,0:14:36:0,36,401	0/0:14,0:14:39:0,39,416	0/0:6,0:6:18:0,18,193	0/0:4,0:4:12:0,12,120	0/0:19,0:19:51:0,51,557	0/0:15,0:15:42:0,42,443	0/0:18,0:18:54:0,54,563	0/0:20,0:20:60:0,60,632	0/0:16,0:16:48:0,48,485	1/1:0,12:12:36:355,36,0	0/0:5,0:5:15:0,15,161	0/0:2,0:2:3:0,3,45	0/0:1,0:1:3:0,3,31	0/0:3,0:3:9:0,9,94	0/0:1,0:1:3:0,3,30	0/0:4,0:4:9:0,9,106	0/0:4,0:4:12:0,12,124	0/0:4,0:4:12:0,12,126	0/0:2,0:2:6:0,6,61	0/0:1,0:1:3:0,3,31	0/0:1,0:1:3:0,3,32	0/0:2,0:2:6:0,6,65	0/0:4,0:4:12:0,12,121	0/0:1,0:1:3:0,3,30	0/0:3,0:3:9:0,9,94	0/0:11,0:11:33:0,33,339	0/0:3,0:3:9:0,9,96	0/0:5,0:5:15:0,15,158	0/0:2,0:2:6:0,6,63	0/0:2,0:2:6:0,6,63	0/0:14,0:14:42:0,42,432	./.:.:.:.:.	0/0:2,0:2:6:0,6,59	0/0:2,0:2:6:0,6,61	0/0:2,0:2:6:0,6,61	0/0:1,0:1:3:0,3,32	0/0:2,0:2:6:0,6,66	0/0:4,0:4:12:0,12,117	0/0:1,0:1:3:0,3,32	0/0:5,0:5:15:0,15,162	0/0:3,0:3:9:0,9,93	0/0:1,0:1:3:0,3,31	0/0:3,0:3:9:0,9,92	0/0:9,0:9:24:0,24,262	./.:.:.:.:.	0/0:1,0:1:3:0,3,32	1/1:0,6:6:18:185,18,0	1/1:0,4:4:12:122,12,0	./.:.:.:.:.	0/0:5,0:5:15:0,15,154	0/0:4,0:4:12:0,12,122	0/0:2,0:2:6:0,6,61	0/0:4,0:4:12:0,12,130	0/0:4,0:4:12:0,12,116	0/0:5,0:5:15:0,15,153	0/0:2,0:2:6:0,6,65	0/0:1,0:1:3:0,3,32	0/0:2,0:2:6:0,6,64	0/0:3,0:3:9:0,9,96	0/0:2,0:2:6:0,6,66	0/0:2,0:2:6:0,6,62	0/0:1,0:1:3:0,3,32	0/0:5,0:5:15:0,15,158	0/0:5,0:5:15:0,15,158	0/0:2,0:2:6:0,6,61	./.:.:.:.:.	0/0:2,0:2:6:0,6,62	0/0:1,0:1:3:0,3,32	0/0:6,0:6:18:0,18,189	0/0:8,0:8:24:0,24,252	0/0:2,0:2:6:0,6,61	0/0:2,0:2:6:0,6,61	0/0:5,0:5:15:0,15,158	0/0:10,1:11:2:0,2,284	0/0:2,0:2:6:0,6,61	0/0:8,0:8:24:0,24,249	0/0:8,0:8:24:0,24,252	0/0:5,0:5:15:0,15,161	0/0:5,0:5:15:0,15,156	0/0:4,0:4:12:0,12,126	0/0:5,0:5:15:0,15,153	0/0:5,0:5:15:0,15,156	0/0:1,0:1:3:0,3,31	0/0:4,0:4:12:0,12,120	0/0:5,0:5:15:0,15,153	0/0:7,0:7:21:0,21,214	0/0:2,0:2:6:0,6,61	0/0:2,0:2:6:0,6,62	0/0:2,0:2:6:0,6,64	0/0:1,0:1:3:0,3,32	0/0:5,0:5:15:0,15,157	./.:.:.:.:.	0/0:2,0:2:3:0,3,45	0/0:2,0:2:3:0,3,45	0/0:4,0:4:9:0,9,106	0/0:6,0:6:12:0,12,153	0/0:5,0:5:9:0,9,120	0/0:3,0:3:9:0,9,94	./.:.:.:.:.	0/0:21,0:21:63:0,63,690
chr0	41412082	.	C	T	1018.08	.	AC=30;AF=0.161;AN=186;DP=877;Dels=0.00;FS=0.000;HaplotypeScore=0.0834;InbreedingCoeff=0.4691;MLEAC=25;MLEAF=0.134;MQ=26.25;MQ0=49;QD=11.44	GT:AD:DP:GQ:PL	0/0:58,0:58:57:0,57,615	0/0:22,0:22:15:0,15,162	1/1:3,11:14:33:347,33,0	0/0:48,0:48:69:0,69,728	1/1:4,5:9:15:155,15,0	1/1:5,5:10:15:151,15,0	0/0:12,0:12:12:0,12,124	./.:.:.:.:.	./.:.:.:.:.	0/0:17,0:17:42:0,42,457	0/0:2,0:2:3:0,3,32	0/0:12,0:12:9:0,9,96	0/0:11,0:11:9:0,9,100	./.:.:.:.:.	0/0:15,0:15:18:0,18,185	0/0:19,0:19:18:0,18,194	0/0:11,0:11:9:0,9,92	./.:.:.:.:.	0/0:9,0:9:9:0,9,94	./.:.:.:.:.	./.:.:.:.:.	1/1:6,2:8:6:61,6,0	0/0:16,0:16:21:0,21,222	0/0:24,0:24:27:0,27,300	./.:.:.:.:.	0/0:10,0:10:18:0,18,183	0/0:16,0:16:24:0,24,257	./.:.:.:.:.	0/0:5,0:5:3:0,3,32	0/0:18,0:18:12:0,12,128	./.:.:.:.:.	./.:.:.:.:.	0/0:10,0:10:24:0,24,257	./.:.:.:.:.	0/0:14,0:14:18:0,18,189	./.:.:.:.:.	0/0:16,0:16:21:0,21,221	0/0:10,0:10:6:0,6,63	0/0:8,0:8:15:0,15,160	0/0:2,0:2:3:0,3,33	./.:.:.:.:.	0/0:11,0:11:15:0,15,165	0/0:21,0:21:21:0,21,204	0/0:11,0:11:12:0,12,122	0/0:16,0:16:24:0,24,250	0/0:23,0:23:21:0,21,225	1/1:10,5:15:15:158,15,0	./.:.:.:.:.	1/1:0,1:1:3:31,3,0	./.:.:.:.:.	./.:.:.:.:.	./.:.:.:.:.	0/0:4,0:4:3:0,3,32	0/0:3,0:3:3:0,3,32	0/0:3,0:3:6:0,6,65	./.:.:.:.:.	0/0:3,0:3:6:0,6,66	0/0:4,0:4:6:0,6,67	0/0:5,0:5:6:0,6,62	0/0:1,0:1:3:0,3,33	0/0:5,0:5:12:0,12,123	0/0:3,0:3:6:0,6,59	./.:.:.:.:.	0/0:5,0:5:6:0,6,63	./.:.:.:.:.	0/0:3,0:3:3:0,3,32	./.:.:.:.:.	0/0:4,0:4:9:0,9,98	0/0:1,1:2:3:0,3,32	./.:.:.:.:.	./.:.:.:.:.	./.:.:.:.:.	1/1:0,2:2:6:63,6,0	1/1:2,1:3:3:30,3,0	0/0:3,0:3:6:0,6,63	./.:.:.:.:.	0/0:3,0:3:3:0,3,29	./.:.:.:.:.	0/0:3,0:3:3:0,3,32	1/1:2,3:5:9:89,9,0	0/0:2,0:2:3:0,3,32	0/0:3,0:3:3:0,3,32	./.:.:.:.:.	1/1:4,1:5:3:30,3,0	./.:.:.:.:.	./.:.:.:.:.	./.:.:.:.:.	./.:.:.:.:.	0/0:3,0:3:6:0,6,67	./.:.:.:.:.	0/0:5,0:5:12:0,12,132	./.:.:.:.:.	0/0:4,0:4:3:0,3,32	0/0:2,0:2:6:0,6,63	./.:.:.:.:.	./.:.:.:.:.	0/0:9,0:9:3:0,3,33	0/0:3,0:3:6:0,6,63	./.:.:.:.:.	0/0:2,0:2:3:0,3,31	./.:.:.:.:.	0/0:1,0:1:3:0,3,32	0/0:2,0:2:3:0,3,26	0/0:4,0:4:3:0,3,32	./.:.:.:.:.	0/0:4,0:4:6:0,6,63	./.:.:.:.:.	0/0:9,0:9:18:0,18,192	0/0:4,0:4:6:0,6,65	1/1:4,1:5:3:30,3,0	1/1:5,1:6:3:32,3,0	0/0:4,0:4:6:0,6,67	0/0:4,0:4:9:0,9,97	0/0:3,0:3:3:0,3,32	0/0:5,0:5:6:0,6,63	0/0:6,0:6:6:0,6,60	0/0:3,0:3:3:0,3,31	1/1:2,1:3:3:31,3,0	./.:.:.:.:.	./.:.:.:.:.	1/1:0,2:2:3:32,3,0	0/0:1,0:1:3:0,3,34	0/0:4,0:4:9:0,9,97	1/1:0,1:1:3:33,3,0	0/0:6,0:6:12:0,12,125	./.:.:.:.:.	0/0:5,0:5:9:0,9,95	0/0:1,0:1:3:0,3,32	0/0:3,0:3:9:0,9,97	./.:.:.:.:.	0/0:2,0:2:3:0,3,45	0/0:5,0:5:6:0,6,89	./.:.:.:.:.	0/0:4,0:4:3:0,3,45	0/0:7,0:7:9:0,9,108	0/0:5,0:5:3:0,3,45	0/0:32,0:32:24:0,24,263
chr0	41412284	.	A	C	456.65	.	AC=39;AF=0.275;AN=142;BaseQRankSum=-4.478;DP=234;Dels=0.00;FS=13.460;HaplotypeScore=0.2463;InbreedingCoeff=0.2153;MLEAC=30;MLEAF=0.211;MQ=32.13;MQ0=11;MQRankSum=1.943;QD=8.62;ReadPosRankSum=-3.757	GT:AD:DP:GQ:PL	0/0:25,0:25:72:0,72,763	0/0:3,0:3:9:0,9,87	0/1:4,1:5:21:21,0,52	0/0:11,0:11:24:0,24,239	0/0:1,0:1:3:0,3,32	0/0:4,0:4:3:0,3,26	0/0:1,3:4:3:0,3,33	./.:.:.:.:.	0/0:2,0:2:6:0,6,65	0/0:10,1:11:0:0,0,250	0/0:2,0:2:6:0,6,61	./.:.:.:.:.	1/1:0,1:1:3:30,3,0	./.:.:.:.:.	1/1:0,2:2:3:32,3,0	1/1:0,2:2:6:63,6,0	1/1:0,1:1:3:31,3,0	./.:.:.:.:.	1/1:0,1:1:3:30,3,0	./.:.:.:.:.	0/0:1,0:1:3:0,3,32	./.:.:.:.:.	0/0:5,0:5:12:0,12,121	0/0:6,0:6:12:0,12,114	./.:.:.:.:.	./.:.:.:.:.	0/0:3,0:3:6:0,6,63	./.:.:.:.:.	./.:.:.:.:.	1/1:0,3:3:3:31,3,0	./.:.:.:.:.	./.:.:.:.:.	0/0:1,5:6:3:0,3,28	0/1:1,2:3:27:27,0,27	0/1:1,5:6:23:50,0,23	0/0:1,0:1:3:0,3,32	1/1:0,1:1:3:30,3,0	0/0:3,0:3:6:0,6,67	1/1:0,3:3:3:32,3,0	0/0:3,0:3:9:0,9,94	./.:.:.:.:.	0/1:2,4:6:21:21,0,57	0/0:1,0:3:3:0,3,32	./.:.:.:.:.	0/0:4,0:4:6:0,6,57	0/0:2,0:2:3:0,3,31	0/0:2,0:2:6:0,6,61	0/0:1,0:1:3:0,3,32	./.:.:.:.:.	./.:.:.:.:.	0/0:1,0:1:3:0,3,33	./.:.:.:.:.	0/0:2,0:2:3:0,3,31	./.:.:.:.:.	0/0:1,0:1:3:0,3,31	0/0:2,0:2:3:0,3,32	./.:.:.:.:.	./.:.:.:.:.	./.:.:.:.:.	./.:.:.:.:.	./.:.:.:.:.	1/1:0,1:1:3:31,3,0	1/1:0,1:1:3:31,3,0	./.:.:.:.:.	./.:.:.:.:.	./.:.:.:.:.	./.:.:.:.:.	./.:.:.:.:.	./.:.:.:.:.	0/0:1,0:1:3:0,3,32	./.:.:.:.:.	0/0:1,0:1:3:0,3,31	./.:.:.:.:.	./.:.:.:.:.	./.:.:.:.:.	0/0:1,0:1:3:0,3,32	0/0:1,0:1:3:0,3,32	./.:.:.:.:.	./.:.:.:.:.	1/1:0,1:1:3:32,3,0	./.:.:.:.:.	./.:.:.:.:.	0/0:2,0:2:6:0,6,62	./.:.:.:.:.	./.:.:.:.:.	0/0:1,0:1:3:0,3,33	./.:.:.:.:.	0/1:3,1:4:23:23,0,23	1/1:0,1:1:3:29,3,0	./.:.:.:.:.	1/1:0,1:1:3:30,3,0	./.:.:.:.:.	1/1:0,1:1:3:30,3,0	./.:.:.:.:.	./.:.:.:.:.	./.:.:.:.:.	./.:.:.:.:.	./.:.:.:.:.	./.:.:.:.:.	./.:.:.:.:.	0/1:3,1:4:19:19,0,54	./.:.:.:.:.	0/1:1,1:2:20:23,0,20	./.:.:.:.:.	./.:.:.:.:.	0/0:1,0:1:3:0,3,31	0/0:3,0:3:6:0,6,64	./.:.:.:.:.	0/0:1,0:1:3:0,3,31	./.:.:.:.:.	./.:.:.:.:.	0/0:1,0:1:3:0,3,32	./.:.:.:.:.	./.:.:.:.:.	1/1:0,2:2:6:60,6,0	1/1:0,1:1:3:30,3,0	./.:.:.:.:.	./.:.:.:.:.	./.:.:.:.:.	0/0:1,0:1:3:0,3,32	./.:.:.:.:.	./.:.:.:.:.	0/0:2,0:2:6:0,6,63	0/0:1,0:1:3:0,3,32	0/0:2,0:2:3:0,3,31	0/0:2,0:3:6:0,6,60	0/0:1,0:1:3:0,3,32	./.:.:.:.:.	0/0:1,0:1:3:0,3,32	./.:.:.:.:.	0/0:2,0:2:3:0,3,45	0/0:4,0:4:6:0,6,89	./.:.:.:.:.	0/0:5,0:6:9:0,9,118	./.:.:.:.:.	0/0:1,0:2:3:0,3,32	0/0:19,0:19:33:0,33,365
chr0	41416063	.	T	A	1775.79	.	AC=22;AF=0.090;AN=244;BaseQRankSum=-3.648;DP=1128;Dels=0.00;FS=25.826;HaplotypeScore=0.1754;InbreedingCoeff=0.1108;MLEAC=22;MLEAF=0.090;MQ=50.99;MQ0=8;MQRankSum=3.782;QD=11.38;ReadPosRankSum=0.788	GT:AD:DP:GQ:PL	0/0:76,0:76:99:0,208,2292	0/0:39,0:39:99:0,111,1197	0/0:9,0:9:27:0,27,277	0/0:31,0:31:93:0,93,954	./.:.:.:.:.	1/1:0,6:6:15:167,15,0	0/0:9,0:9:27:0,27,277	0/0:2,0:2:6:0,6,63	0/0:1,0:1:3:0,3,28	0/0:6,0:6:18:0,18,186	0/0:2,0:2:6:0,6,68	0/0:16,0:16:48:0,48,504	0/0:8,1:9:24:0,24,247	./.:.:.:.:.	0/1:15,16:31:99:403,0,330	0/1:13,8:21:99:179,0,345	0/0:9,0:9:27:0,27,284	0/0:3,0:3:9:0,9,100	0/0:10,0:10:24:0,24,270	0/0:10,0:10:18:0,18,239	0/0:3,0:3:6:0,6,64	0/0:13,0:13:27:0,27,281	0/0:11,0:11:33:0,33,340	0/0:21,0:21:51:0,51,589	0/0:1,0:1:3:0,3,32	0/0:24,0:24:63:0,63,690	0/0:20,0:20:51:0,51,563	0/0:4,0:4:12:0,12,124	0/0:1,0:1:3:0,3,33	./.:.:.:.:.	0/0:3,0:3:9:0,9,96	0/0:4,0:4:12:0,12,131	0/0:8,0:8:24:0,24,253	0/0:1,0:1:3:0,3,32	0/0:15,0:16:42:0,42,436	0/0:9,0:9:27:0,27,287	0/1:6,12:18:99:268,0,144	0/0:11,0:11:33:0,33,345	0/0:6,0:6:18:0,18,185	0/0:6,0:6:18:0,18,197	0/1:3,1:4:18:18,0,89	0/1:14,9:23:99:206,0,373	0/0:19,1:20:54:0,54,568	0/0:20,0:21:60:0,60,637	0/0:9,0:9:27:0,27,275	0/0:16,0:16:39:0,39,449	0/0:10,0:10:24:0,24,287	0/0:5,0:5:15:0,15,164	0/0:3,0:3:9:0,9,98	./.:.:.:.:.	./.:.:.:.:.	./.:.:.:.:.	0/0:3,0:3:9:0,9,100	0/0:3,0:3:9:0,9,95	0/0:12,0:12:27:0,27,322	0/0:3,0:3:9:0,9,92	0/0:7,0:7:21:0,21,213	0/0:10,0:10:27:0,27,288	./.:.:.:.:.	0/0:11,0:11:33:0,33,338	0/0:4,0:4:12:0,12,119	./.:.:.:.:.	0/0:4,0:4:12:0,12,120	0/0:2,0:2:6:0,6,61	0/0:5,0:5:15:0,15,155	0/1:4,3:7:76:76,0,90	0/0:3,0:3:9:0,9,97	./.:.:.:.:.	0/0:1,0:1:3:0,3,32	1/1:0,2:2:6:63,6,0	0/0:1,0:1:3:0,3,32	0/1:1,2:3:21:48,0,21	0/0:4,0:4:12:0,12,126	0/0:11,0:11:33:0,33,336	0/0:10,0:10:30:0,30,314	0/0:9,0:9:27:0,27,291	0/0:7,0:7:21:0,21,220	0/0:3,0:3:9:0,9,95	0/0:8,0:8:18:0,18,184	./.:.:.:.:.	./.:.:.:.:.	0/0:5,0:5:15:0,15,153	0/0:5,0:5:15:0,15,162	0/0:2,0:2:6:0,6,61	0/0:5,0:5:15:0,15,152	./.:.:.:.:.	1/1:0,5:5:15:153,15,0	0/0:5,0:5:15:0,15,159	1/1:0,2:2:6:61,6,0	./.:.:.:.:.	0/1:3,1:4:19:19,0,84	0/0:1,0:1:3:0,3,31	0/0:7,0:7:21:0,21,218	0/0:2,0:2:3:0,3,32	./.:.:.:.:.	0/0:5,0:5:15:0,15,154	0/0:3,0:3:9:0,9,96	0/0:3,0:3:9:0,9,94	0/0:1,0:1:3:0,3,30	0/0:2,0:2:6:0,6,65	0/1:2,1:3:24:24,0,53	0/0:1,0:1:3:0,3,33	0/0:11,0:11:33:0,33,336	0/0:1,0:1:3:0,3,32	0/0:2,0:2:6:0,6,61	./.:.:.:.:.	0/1:2,3:5:52:80,0,52	0/0:8,0:8:24:0,24,248	0/0:1,0:1:3:0,3,33	0/0:10,0:10:27:0,27,275	0/0:6,0:6:15:0,15,169	0/0:1,0:1:3:0,3,33	0/0:11,0:11:33:0,33,342	0/1:3,2:5:45:45,0,77	0/0:1,0:1:3:0,3,30	0/1:2,4:6:45:108,0,45	0/0:4,0:4:9:0,9,107	0/1:3,2:5:42:42,0,78	0/0:12,0:12:36:0,36,363	0/0:2,0:2:6:0,6,62	0/0:10,0:10:30:0,30,313	0/0:17,0:17:51:0,51,526	0/0:3,0:3:9:0,9,93	0/0:1,0:1:3:0,3,32	0/1:3,3:6:74:74,0,74	0/0:7,0:7:21:0,21,223	0/0:2,0:2:6:0,6,61	0/0:5,0:5:15:0,15,158	0/0:2,0:2:6:0,6,64	0/0:12,0:12:18:0,18,244	0/0:6,0:6:9:0,9,134	0/0:10,0:10:24:0,24,279	0/0:4,0:4:9:0,9,107	0/0:5,0:5:9:0,9,121	0/0:2,0:2:6:0,6,62	0/0:2,0:2:3:0,3,45	0/0:168,0:168:99:0,502,5441
chr0	41419056	.	C	A	574.95	.	AC=23;AF=0.146;AN=158;BaseQRankSum=1.738;DP=1062;Dels=0.00;FS=2.307;HaplotypeScore=0.0995;InbreedingCoeff=0.4809;MLEAC=18;MLEAF=0.114;MQ=14.52;MQ0=39;MQRankSum=-0.619;QD=8.21;ReadPosRankSum=-1.562	GT:AD:DP:GQ:PL	0/0:76,0:76:24:0,24,237	0/0:14,0:14:9:0,9,86	0/0:10,0:10:12:0,12,115	0/0:33,0:33:30:0,30,294	./.:.:.:.:.	0/0:11,0:11:15:0,15,147	0/0:18,0:18:15:0,15,148	./.:.:.:.:.	./.:.:.:.:.	0/0:13,0:13:12:0,12,123	./.:.:.:.:.	0/0:7,0:7:6:0,6,59	./.:.:.:.:.	./.:.:.:.:.	0/0:29,0:29:21:0,21,205	0/0:35,0:35:33:0,33,328	0/0:16,0:16:6:0,6,63	./.:.:.:.:.	0/0:11,0:11:9:0,9,89	1/1:0,9:9:12:115,12,0	./.:.:.:.:.	1/1:0,12:12:12:122,12,0	1/1:0,14:14:12:123,12,0	0/0:9,1:10:9:0,9,93	./.:.:.:.:.	0/0:21,0:21:18:0,18,181	0/0:21,0:21:21:0,21,207	./.:.:.:.:.	./.:.:.:.:.	./.:.:.:.:.	./.:.:.:.:.	0/0:2,0:2:3:0,3,25	0/0:15,0:15:9:0,9,86	0/0:7,0:7:6:0,6,53	0/0:16,0:16:15:0,15,155	./.:.:.:.:.	0/0:35,0:35:30:0,30,296	0/0:19,0:19:15:0,15,143	0/0:9,0:9:6:0,6,61	0/0:4,0:4:3:0,3,33	./.:.:.:.:.	0/0:19,0:19:21:0,21,207	0/0:27,0:27:24:0,24,238	0/0:23,0:23:24:0,24,239	1/1:0,7:7:9:95,9,0	0/0:17,0:17:21:0,21,207	0/0:14,0:14:9:0,9,92	./.:.:.:.:.	./.:.:.:.:.	./.:.:.:.:.	./.:.:.:.:.	./.:.:.:.:.	0/0:5,0:5:12:0,12,120	./.:.:.:.:.	0/0:7,0:7:12:0,12,120	./.:.:.:.:.	0/0:5,0:5:3:0,3,32	0/0:6,0:6:6:0,6,66	./.:.:.:.:.	0/0:11,0:11:9:0,9,89	./.:.:.:.:.	./.:.:.:.:.	0/0:5,0:5:12:0,12,122	./.:.:.:.:.	./.:.:.:.:.	0/0:5,0:5:9:0,9,93	0/0:3,0:3:3:0,3,32	./.:.:.:.:.	./.:.:.:.:.	./.:.:.:.:.	./.:.:.:.:.	0/0:9,0:9:6:0,6,59	1/1:0,1:1:3:32,3,0	0/0:3,0:3:3:0,3,29	0/0:13,0:13:12:0,12,116	0/0:13,0:13:18:0,18,178	0/0:9,0:9:9:0,9,89	0/1:1,3:4:24:24,0,24	0/0:11,0:11:21:0,21,209	./.:.:.:.:.	./.:.:.:.:.	0/0:9,0:9:9:0,9,91	./.:.:.:.:.	0/0:7,0:7:3:0,3,32	0/0:3,0:3:3:0,3,29	./.:.:.:.:.	0/0:4,0:4:6:0,6,59	0/0:6,0:6:3:0,3,25	0/0:5,0:5:6:0,6,59	./.:.:.:.:.	0/0:6,0:6:3:0,3,32	./.:.:.:.:.	./.:.:.:.:.	./.:.:.:.:.	./.:.:.:.:.	./.:.:.:.:.	./.:.:.:.:.	./.:.:.:.:.	./.:.:.:.:.	./.:.:.:.:.	0/0:2,0:2:3:0,3,27	./.:.:.:.:.	0/0:9,0:9:18:0,18,180	./.:.:.:.:.	./.:.:.:.:.	./.:.:.:.:.	./.:.:.:.:.	0/0:3,0:3:6:0,6,57	./.:.:.:.:.	0/0:15,0:15:6:0,6,60	0/0:9,0:9:3:0,3,29	./.:.:.:.:.	0/0:12,0:12:6:0,6,61	0/0:7,0:7:18:0,18,185	0/0:2,0:2:6:0,6,59	0/0:8,0:8:9:0,9,92	./.:.:.:.:.	0/0:6,0:6:9:0,9,90	0/0:10,0:10:15:0,15,150	1/1:0,4:4:3:31,3,0	0/0:8,0:8:3:0,3,32	0/0:13,0:13:12:0,12,118	1/1:0,3:3:3:32,3,0	1/1:0,4:4:9:87,9,0	0/0:4,0:4:6:0,6,61	1/1:2,1:3:3:30,3,0	1/1:0,4:4:6:63,6,0	1/1:0,5:5:3:31,3,0	./.:.:.:.:.	./.:.:.:.:.	./.:.:.:.:.	0/0:20,0:20:6:0,6,60	0/0:3,0:3:3:0,3,30	0/0:3,0:3:3:0,3,32	./.:.:.:.:.	./.:.:.:.:.	0/0:121,0:121:24:0,24,275
chr0	41419059	.	G	C	767.39	.	AC=31;AF=0.196;AN=158;BaseQRankSum=-1.799;DP=1062;Dels=0.00;FS=2.051;HaplotypeScore=0.0995;InbreedingCoeff=0.4834;MLEAC=24;MLEAF=0.152;MQ=14.59;MQ0=38;MQRankSum=-0.457;QD=7.99;ReadPosRankSum=-1.423	GT:AD:DP:GQ:PL	0/0:74,0:74:24:0,24,237	0/0:14,0:14:9:0,9,97	0/0:10,0:10:12:0,12,125	0/0:34,0:34:30:0,30,315	./.:.:.:.:.	0/0:12,0:12:15:0,15,154	0/0:18,0:18:15:0,15,158	./.:.:.:.:.	./.:.:.:.:.	0/0:13,0:13:12:0,12,126	./.:.:.:.:.	0/0:7,0:7:6:0,6,63	./.:.:.:.:.	./.:.:.:.:.	0/0:29,0:29:21:0,21,221	0/0:38,0:38:33:0,33,337	0/0:16,0:16:6:0,6,63	./.:.:.:.:.	0/0:11,0:11:9:0,9,95	1/1:0,9:9:12:115,12,0	./.:.:.:.:.	1/1:0,11:11:12:122,12,0	1/1:0,14:14:12:122,12,0	0/0:10,0:10:9:0,9,94	./.:.:.:.:.	0/0:21,0:21:18:0,18,187	0/0:22,0:22:24:0,24,252	./.:.:.:.:.	./.:.:.:.:.	./.:.:.:.:.	./.:.:.:.:.	0/0:2,0:2:3:0,3,25	0/0:15,0:15:9:0,9,95	0/0:7,0:7:6:0,6,53	0/0:16,0:16:15:0,15,158	./.:.:.:.:.	0/0:35,0:35:30:0,30,325	0/0:20,0:20:15:0,15,150	0/0:9,0:9:6:0,6,60	0/0:4,0:4:3:0,3,32	./.:.:.:.:.	0/0:19,0:19:21:0,21,221	0/0:28,0:28:27:0,27,284	0/0:22,0:22:21:0,21,220	1/1:0,7:7:9:95,9,0	0/0:17,0:17:18:0,18,189	0/0:14,0:14:9:0,9,95	./.:.:.:.:.	./.:.:.:.:.	./.:.:.:.:.	./.:.:.:.:.	./.:.:.:.:.	0/0:5,0:5:12:0,12,126	./.:.:.:.:.	0/0:7,0:7:12:0,12,125	./.:.:.:.:.	0/0:5,0:5:3:0,3,30	0/0:7,0:7:6:0,6,65	./.:.:.:.:.	0/0:11,0:11:9:0,9,95	./.:.:.:.:.	./.:.:.:.:.	0/0:5,0:5:12:0,12,123	./.:.:.:.:.	./.:.:.:.:.	0/0:5,0:5:9:0,9,94	0/0:3,0:3:3:0,3,30	./.:.:.:.:.	./.:.:.:.:.	./.:.:.:.:.	./.:.:.:.:.	0/0:10,0:10:6:0,6,63	1/1:0,1:1:3:32,3,0	0/0:3,0:3:3:0,3,31	0/0:13,0:13:12:0,12,122	0/1:8,4:12:45:104,0,45	0/0:9,0:9:9:0,9,95	0/1:1,3:4:25:25,0,26	0/0:10,0:10:21:0,21,220	./.:.:.:.:.	./.:.:.:.:.	0/0:9,0:9:9:0,9,97	./.:.:.:.:.	1/1:3,1:4:3:32,3,0	1/1:0,2:2:3:30,3,0	./.:.:.:.:.	0/0:4,0:4:6:0,6,63	0/0:6,0:6:3:0,3,25	0/0:5,0:5:6:0,6,63	./.:.:.:.:.	0/0:6,0:6:3:0,3,32	./.:.:.:.:.	./.:.:.:.:.	./.:.:.:.:.	./.:.:.:.:.	./.:.:.:.:.	./.:.:.:.:.	./.:.:.:.:.	./.:.:.:.:.	./.:.:.:.:.	0/0:3,0:3:3:0,3,27	./.:.:.:.:.	0/0:9,0:9:18:0,18,188	./.:.:.:.:.	./.:.:.:.:.	./.:.:.:.:.	./.:.:.:.:.	0/0:3,0:3:6:0,6,63	./.:.:.:.:.	0/0:14,0:14:6:0,6,60	1/1:6,1:7:3:31,3,0	./.:.:.:.:.	0/0:12,0:12:6:0,6,63	0/0:7,0:7:18:0,18,187	0/0:2,0:2:6:0,6,63	0/0:8,0:8:9:0,9,95	./.:.:.:.:.	0/0:7,0:7:9:0,9,95	0/0:11,0:11:18:0,18,187	1/1:0,4:4:3:31,3,0	0/0:8,0:8:3:0,3,32	0/0:13,0:13:12:0,12,126	1/1:0,3:3:3:32,3,0	1/1:0,3:3:9:94,9,0	0/0:4,0:4:6:0,6,62	0/1:2,1:3:24:25,0,24	1/1:0,4:4:6:59,6,0	1/1:0,5:5:3:31,3,0	./.:.:.:.:.	./.:.:.:.:.	./.:.:.:.:.	0/0:21,0:21:6:0,6,59	0/0:3,0:3:3:0,3,32	1/1:0,3:3:3:32,3,0	./.:.:.:.:.	./.:.:.:.:.	0/0:122,0:122:27:0,27,292
chr0	41434329	.	A	G	5881.63	.	AC=42;AF=0.162;AN=260;BaseQRankSum=-0.004;DP=974;Dels=0.00;FS=1.603;HaplotypeScore=0.0835;InbreedingCoeff=0.6314;MLEAC=39;MLEAF=0.150;MQ=59.86;MQ0=0;MQRankSum=0.245;QD=28.01;ReadPosRankSum=-0.268	GT:AD:DP:GQ:PL	1/1:0,58:58:99:1912,174,0	0/0:18,0:18:54:0,54,576	0/0:24,0:24:66:0,66,730	0/0:50,0:50:99:0,150,1605	0/0:16,0:16:48:0,48,505	1/1:0,11:11:33:347,33,0	0/0:14,0:14:42:0,42,442	0/0:5,0:5:15:0,15,159	0/0:1,0:1:3:0,3,32	0/0:11,0:11:33:0,33,351	0/0:5,0:5:15:0,15,156	0/0:17,0:17:51:0,51,546	0/0:15,0:15:45:0,45,465	0/0:2,0:2:6:0,6,61	0/0:15,0:15:45:0,45,474	0/0:11,0:11:30:0,30,328	0/0:15,0:15:45:0,45,468	0/0:1,0:1:3:0,3,31	0/0:8,0:8:24:0,24,254	0/0:3,0:3:9:0,9,92	0/0:2,0:2:6:0,6,65	0/0:14,0:14:36:0,36,390	0/0:13,0:13:39:0,39,394	0/0:17,0:17:51:0,51,541	0/0:1,0:1:3:0,3,33	0/0:15,0:15:45:0,45,476	1/1:0,16:16:48:514,48,0	1/1:0,3:3:9:102,9,0	0/0:2,0:2:6:0,6,55	0/0:27,0:27:78:0,78,832	0/0:6,0:6:18:0,18,191	0/0:5,0:5:15:0,15,161	0/0:16,0:16:48:0,48,489	0/0:7,0:7:21:0,21,218	0/0:19,0:19:57:0,57,600	0/1:3,1:4:20:20,0,83	1/1:0,25:25:75:812,75,0	1/1:0,19:19:54:585,54,0	0/0:16,0:16:48:0,48,501	0/1:1,2:3:17:56,0,17	0/0:7,0:7:21:0,21,226	0/0:9,0:9:27:0,27,285	0/0:18,0:18:45:0,45,511	0/0:14,0:14:42:0,42,440	0/0:17,0:17:39:0,39,465	0/1:5,12:17:89:330,0,89	0/0:10,0:10:30:0,30,310	0/0:2,0:2:6:0,6,64	0/0:5,0:5:15:0,15,153	0/0:7,0:7:21:0,21,228	./.:.:.:.:.	0/0:4,0:4:12:0,12,122	0/0:4,0:4:12:0,12,122	0/0:4,0:4:12:0,12,118	0/0:8,0:8:24:0,24,260	0/0:4,0:4:12:0,12,119	0/0:4,0:4:12:0,12,132	0/0:3,0:3:9:0,9,94	0/0:2,0:2:6:0,6,65	0/0:6,0:6:18:0,18,189	0/0:1,0:1:3:0,3,30	./.:.:.:.:.	0/0:11,0:11:33:0,33,334	0/0:2,0:2:6:0,6,61	0/0:6,0:6:18:0,18,191	0/0:2,0:2:6:0,6,57	0/0:3,0:3:9:0,9,90	0/0:8,0:8:24:0,24,248	0/0:1,0:1:3:0,3,32	1/1:0,2:2:6:63,6,0	./.:.:.:.:.	0/0:3,0:3:9:0,9,92	0/0:3,0:3:9:0,9,95	0/0:1,0:1:3:0,3,32	0/0:3,0:3:9:0,9,95	0/0:7,0:7:21:0,21,224	0/0:4,0:4:12:0,12,131	1/1:0,1:1:3:33,3,0	./.:.:.:.:.	0/0:6,0:6:18:0,18,182	./.:.:.:.:.	0/0:4,0:4:12:0,12,124	0/0:7,0:7:21:0,21,224	0/0:3,0:3:9:0,9,91	1/1:0,1:1:3:30,3,0	0/0:6,0:6:18:0,18,184	0/0:4,0:4:12:0,12,132	1/1:0,4:4:12:122,12,0	0/0:4,0:4:9:0,9,111	0/0:3,0:3:9:0,9,97	0/0:1,0:1:3:0,3,34	0/0:3,0:3:9:0,9,98	0/0:8,0:8:24:0,24,256	0/0:3,0:3:9:0,9,94	0/0:1,0:1:3:0,3,32	0/0:3,0:3:9:0,9,86	0/0:3,0:3:9:0,9,97	0/0:5,0:5:15:0,15,163	0/0:1,0:1:3:0,3,29	0/0:3,0:3:9:0,9,96	0/0:9,0:9:27:0,27,290	0/0:3,0:3:9:0,9,97	0/1:2,1:3:20:20,0,50	0/0:3,0:3:9:0,9,98	1/1:0,4:4:12:128,12,0	1/1:0,10:10:30:321,30,0	0/0:4,0:4:12:0,12,129	0/0:3,0:3:9:0,9,99	0/0:4,0:4:12:0,12,123	0/0:4,0:4:12:0,12,128	0/0:10,0:10:30:0,30,301	0/0:4,0:4:12:0,12,126	1/1:0,7:7:21:219,21,0	0/0:6,0:6:18:0,18,172	0/0:7,0:7:21:0,21,222	0/0:3,0:3:9:0,9,93	0/0:2,0:2:6:0,6,61	0/0:4,0:4:12:0,12,113	0/0:4,0:4:12:0,12,128	1/1:0,3:3:9:97,9,0	0/0:6,0:6:18:0,18,189	0/0:3,0:3:9:0,9,97	1/1:0,4:4:12:123,12,0	1/1:0,3:3:9:96,9,0	1/1:0,3:3:9:94,9,0	1/1:0,4:4:12:126,12,0	0/0:2,0:2:6:0,6,59	0/0:3,0:3:9:0,9,95	1/1:0,5:5:15:163,15,0	./.:.:.:.:.	0/0:2,0:2:6:0,6,63	0/0:4,0:4:6:0,6,89	./.:.:.:.:.	0/0:2,0:2:3:0,3,45	0/0:6,0:6:9:0,9,134	0/0:4,0:4:6:0,6,89	0/0:19,0:19:57:0,57,643
chr0	41436765	.	A	G	5014.68	.	AC=80;AF=0.348;AN=230;BaseQRankSum=4.045;DP=577;Dels=0.00;FS=0.345;HaplotypeScore=0.1015;InbreedingCoeff=0.6331;MLEAC=77;MLEAF=0.335;MQ=59.52;MQ0=0;MQRankSum=1.189;QD=27.25;ReadPosRankSum=1.017	GT:AD:DP:GQ:PL	0/0:27,0:27:81:0,81,858	0/0:25,0:25:69:0,69,732	0/0:13,0:13:39:0,39,407	1/1:0,18:18:54:572,54,0	1/1:0,8:8:21:242,21,0	0/0:6,0:6:18:0,18,182	0/0:5,0:5:15:0,15,149	1/1:0,4:4:12:134,12,0	1/1:0,1:1:3:32,3,0	1/1:0,11:11:33:338,33,0	./.:.:.:.:.	0/0:10,0:10:30:0,30,300	1/1:0,17:17:45:498,45,0	./.:.:.:.:.	0/0:9,0:9:24:0,24,257	1/1:0,4:4:12:120,12,0	1/1:0,9:9:24:274,24,0	./.:.:.:.:.	0/0:1,0:1:3:0,3,31	0/0:1,0:1:3:0,3,30	0/0:2,0:2:6:0,6,63	0/0:8,0:8:24:0,24,230	0/0:5,0:5:15:0,15,158	0/0:13,0:13:39:0,39,398	0/0:1,0:1:3:0,3,29	0/0:16,0:16:42:0,42,457	0/0:15,0:15:45:0,45,467	0/0:4,0:4:12:0,12,127	1/1:0,2:2:6:67,6,0	1/1:0,17:17:42:459,42,0	1/1:0,7:7:21:221,21,0	1/1:0,1:1:3:32,3,0	1/1:0,8:8:24:250,24,0	0/1:1,1:2:26:26,0,28	0/0:10,0:10:30:0,30,308	0/0:1,0:1:3:0,3,31	0/0:12,0:12:30:0,30,337	0/0:3,0:3:9:0,9,93	1/1:0,6:6:18:185,18,0	0/0:1,0:1:3:0,3,32	1/1:0,1:1:3:33,3,0	1/1:0,13:13:33:371,33,0	0/0:13,0:13:36:0,36,379	0/0:5,0:5:15:0,15,154	0/0:8,0:8:24:0,24,247	0/0:11,0:11:27:0,27,305	0/0:8,0:8:21:0,21,232	0/1:2,1:3:26:26,0,55	1/1:0,1:1:3:32,3,0	./.:.:.:.:.	1/1:0,2:2:6:64,6,0	1/1:0,9:9:27:282,27,0	1/1:0,2:2:6:64,6,0	1/1:0,1:1:3:32,3,0	0/0:4,0:4:12:0,12,118	0/0:1,0:1:3:0,3,32	0/0:1,0:1:3:0,3,32	0/0:6,0:6:18:0,18,174	1/1:0,3:3:9:97,9,0	0/0:2,0:2:6:0,6,59	1/1:0,4:4:12:125,12,0	1/1:0,2:2:6:61,6,0	1/1:0,5:5:15:153,15,0	1/1:0,3:3:9:93,9,0	0/0:6,0:6:9:0,9,134	0/0:1,0:1:3:0,3,31	./.:.:.:.:.	1/1:0,1:1:3:34,3,0	./.:.:.:.:.	./.:.:.:.:.	0/0:3,0:3:6:0,6,75	0/0:2,0:2:6:0,6,61	0/0:3,0:3:9:0,9,93	0/0:2,0:2:6:0,6,60	0/0:6,0:6:15:0,15,169	0/0:2,0:2:6:0,6,61	0/0:1,0:1:3:0,3,33	0/0:2,0:2:6:0,6,63	./.:.:.:.:.	0/0:2,0:2:6:0,6,64	0/0:1,0:1:3:0,3,31	./.:.:.:.:.	0/0:1,0:1:3:0,3,31	0/0:2,0:2:6:0,6,61	./.:.:.:.:.	0/0:2,0:2:6:0,6,56	1/1:0,1:1:3:33,3,0	./.:.:.:.:.	1/1:0,1:1:3:32,3,0	0/0:2,0:2:6:0,6,61	./.:.:.:.:.	./.:.:.:.:.	1/1:0,1:1:3:33,3,0	./.:.:.:.:.	1/1:0,2:2:6:61,6,0	1/1:0,1:1:3:32,3,0	1/1:0,2:2:6:64,6,0	./.:.:.:.:.	0/0:5,0:5:15:0,15,153	1/1:0,1:1:3:32,3,0	0/0:1,0:1:3:0,3,31	1/1:0,1:1:3:31,3,0	./.:.:.:.:.	0/0:4,0:4:12:0,12,118	0/0:1,0:1:3:0,3,32	./.:.:.:.:.	0/0:4,0:4:12:0,12,129	0/0:4,0:4:9:0,9,105	./.:.:.:.:.	0/0:1,0:1:3:0,3,30	0/0:4,0:4:12:0,12,120	./.:.:.:.:.	0/0:9,0:9:24:0,24,259	1/1:0,3:3:9:86,9,0	1/1:0,3:3:9:96,9,0	1/1:0,2:2:6:63,6,0	1/1:0,1:1:3:32,3,0	0/0:4,0:4:12:0,12,118	0/0:2,0:2:6:0,6,63	0/0:2,0:2:6:0,6,63	0/0:3,0:3:9:0,9,95	0/0:2,0:2:6:0,6,61	0/0:1,0:1:3:0,3,31	0/0:1,0:1:3:0,3,31	0/0:1,0:1:3:0,3,31	0/0:1,0:1:3:0,3,29	./.:.:.:.:.	0/0:2,0:2:6:0,6,61	0/0:2,0:2:6:0,6,61	0/0:3,0:4:6:0,6,73	0/0:4,0:4:6:0,6,89	./.:.:.:.:.	0/0:6,0:6:12:0,12,151	0/0:2,0:2:3:0,3,45	0/0:8,0:8:12:0,12,179	./.:.:.:.:.	0/0:30,0:30:90:0,90,991
chr0	41445135	.	A	T	1066.58	.	AC=13;AF=0.052;AN=248;BaseQRankSum=-2.305;DP=665;Dels=0.00;FS=2.033;HaplotypeScore=0.0853;InbreedingCoeff=0.3263;MLEAC=10;MLEAF=0.040;MQ=56.54;MQ0=4;MQRankSum=0.635;QD=22.69;ReadPosRankSum=0.367	GT:AD:DP:GQ:PL	0/0:34,0:34:99:0,102,1094	0/0:8,0:8:24:0,24,245	0/0:12,0:12:36:0,36,378	1/1:2,22:24:66:674,66,0	0/0:13,0:13:39:0,39,401	0/0:11,0:11:30:0,30,303	0/0:3,0:3:9:0,9,97	0/0:2,0:2:6:0,6,62	1/1:0,4:4:12:130,12,0	0/0:14,0:14:33:0,33,336	0/0:1,0:1:3:0,3,31	0/0:14,0:14:36:0,36,402	0/0:17,0:17:45:0,45,501	0/0:1,0:1:3:0,3,31	0/0:22,0:22:63:0,63,661	0/0:12,0:12:36:0,36,357	0/0:5,0:5:15:0,15,153	0/0:2,0:2:6:0,6,64	0/0:2,0:2:6:0,6,62	0/0:2,0:2:6:0,6,61	0/0:3,0:3:9:0,9,95	0/0:10,0:10:30:0,30,293	0/0:7,0:7:21:0,21,220	0/0:16,0:16:42:0,42,440	0/0:3,0:3:9:0,9,95	0/0:14,0:14:36:0,36,394	0/0:17,0:17:48:0,48,484	0/0:1,0:1:3:0,3,32	0/0:2,0:2:6:0,6,65	0/0:2,0:2:6:0,6,61	./.:.:.:.:.	0/0:2,0:2:6:0,6,63	0/0:3,0:3:9:0,9,92	0/0:5,0:5:15:0,15,162	0/0:10,0:10:30:0,30,311	1/1:0,5:5:15:162,15,0	0/0:13,0:13:36:0,36,394	0/0:3,0:3:9:0,9,92	0/0:4,0:4:12:0,12,128	0/0:1,0:1:3:0,3,32	0/0:4,0:4:12:0,12,130	0/0:7,0:7:21:0,21,214	0/0:14,0:14:42:0,42,436	0/0:8,0:8:21:0,21,236	0/0:8,0:8:24:0,24,252	0/0:3,0:3:9:0,9,92	0/0:12,0:12:36:0,36,365	0/0:3,0:3:9:0,9,95	0/0:3,0:3:9:0,9,95	1/1:0,3:3:9:90,9,0	./.:.:.:.:.	1/1:0,2:2:6:59,6,0	0/0:6,0:6:18:0,18,185	0/0:3,0:3:9:0,9,89	0/0:7,0:7:21:0,21,217	0/0:3,0:3:9:0,9,94	0/0:2,0:2:6:0,6,64	./.:.:.:.:.	./.:.:.:.:.	0/0:1,0:1:3:0,3,32	0/0:2,0:2:6:0,6,61	0/0:2,0:2:6:0,6,61	0/0:4,0:4:12:0,12,117	0/0:4,0:4:9:0,9,106	0/0:6,0:6:18:0,18,175	0/0:4,0:4:12:0,12,123	0/0:2,0:2:6:0,6,63	0/0:4,0:4:12:0,12,123	0/0:2,0:2:6:0,6,59	0/0:3,0:3:9:0,9,92	0/0:3,0:3:6:0,6,61	0/0:2,0:2:6:0,6,59	0/0:1,0:1:3:0,3,31	0/0:6,0:6:15:0,15,170	0/0:7,0:7:21:0,21,207	0/0:1,0:1:3:0,3,27	0/0:3,0:3:6:0,6,75	0/0:5,0:5:15:0,15,151	0/0:1,0:1:3:0,3,30	0/0:2,0:2:6:0,6,63	0/0:2,0:2:6:0,6,63	./.:.:.:.:.	0/0:4,0:4:12:0,12,126	0/0:2,0:2:6:0,6,61	0/0:4,0:4:12:0,12,124	0/0:2,0:2:6:0,6,63	0/0:6,0:6:15:0,15,167	0/0:1,0:1:3:0,3,30	0/0:2,0:2:6:0,6,61	0/0:2,0:2:6:0,6,64	0/1:2,2:4:47:47,0,49	0/0:4,0:4:12:0,12,128	0/0:1,0:1:3:0,3,31	0/0:2,0:2:6:0,6,62	./.:.:.:.:.	0/0:3,0:3:9:0,9,92	0/0:3,0:3:9:0,9,91	0/0:2,0:2:6:0,6,63	0/0:6,0:6:18:0,18,178	0/0:1,0:1:3:0,3,30	0/0:6,0:6:18:0,18,193	0/0:5,0:5:15:0,15,153	0/0:1,0:1:3:0,3,29	0/0:1,0:1:3:0,3,32	0/0:3,0:3:9:0,9,90	0/0:2,0:2:6:0,6,63	0/0:1,0:1:3:0,3,32	0/0:7,0:7:15:0,15,170	./.:.:.:.:.	0/0:2,0:2:6:0,6,61	0/0:3,0:3:9:0,9,87	./.:.:.:.:.	1/1:2,3:5:9:92,9,0	0/0:6,0:6:18:0,18,182	./.:.:.:.:.	./.:.:.:.:.	0/0:2,0:2:6:0,6,61	0/0:3,0:3:9:0,9,92	0/0:4,0:4:12:0,12,122	0/0:3,0:3:9:0,9,94	0/0:3,0:3:9:0,9,88	0/0:3,0:3:3:0,3,33	0/0:4,0:4:12:0,12,126	./.:.:.:.:.	0/0:7,0:7:18:0,18,182	0/0:3,0:3:9:0,9,95	0/0:4,0:4:12:0,12,125	0/0:7,0:7:21:0,21,212	0/0:3,0:3:6:0,6,63	0/0:5,0:5:6:0,6,89	./.:.:.:.:.	0/0:2,0:2:3:0,3,45	./.:.:.:.:.	0/0:7,0:7:15:0,15,184	0/0:2,0:2:3:0,3,45	0/0:2,0:2:3:0,3,45	0/0:28,0:28:72:0,72,828
chr0	41454697	.	G	A	307.5	.	AC=14;AF=0.092;AN=152;DP=351;Dels=0.00;FS=5.699;HaplotypeScore=0.0131;InbreedingCoeff=0.2566;MLEAC=11;MLEAF=0.072;MQ=34.52;MQ0=20;QD=11.39	GT:AD:DP:GQ:PL	0/0:21,0:21:54:0,54,585	1/1:0,7:7:9:90,9,0	0/0:5,0:5:3:0,3,29	1/1:0,7:7:6:59,6,0	0/0:7,0:7:6:0,6,65	0/0:5,0:5:3:0,3,32	0/0:2,0:2:3:0,3,32	0/0:1,0:1:3:0,3,32	0/0:1,0:1:3:0,3,33	1/1:0,5:5:12:115,12,0	./.:.:.:.:.	0/0:4,0:4:9:0,9,99	0/0:4,0:4:9:0,9,95	0/0:1,0:1:3:0,3,28	0/0:10,0:10:24:0,24,254	0/0:2,0:2:3:0,3,31	0/0:7,0:7:6:0,6,77	0/0:1,0:1:3:0,3,32	./.:.:.:.:.	./.:.:.:.:.	./.:.:.:.:.	./.:.:.:.:.	./.:.:.:.:.	0/0:3,0:3:6:0,6,60	./.:.:.:.:.	0/0:8,0:8:12:0,12,117	0/0:6,0:6:12:0,12,122	0/0:1,0:1:3:0,3,33	0/0:2,0:2:6:0,6,67	0/0:4,0:4:6:0,6,63	0/0:5,0:5:3:0,3,32	./.:.:.:.:.	0/0:2,0:2:6:0,6,55	0/0:2,0:2:6:0,6,67	0/0:6,0:6:6:0,6,60	./.:.:.:.:.	0/0:9,0:9:18:0,18,185	0/0:2,0:2:6:0,6,61	0/0:5,0:5:6:0,6,63	./.:.:.:.:.	1/1:0,2:2:6:65,6,0	./.:.:.:.:.	0/0:16,0:16:12:0,12,124	0/0:7,0:7:9:0,9,95	0/0:6,0:6:12:0,12,124	0/0:10,0:10:24:0,24,255	0/0:7,0:7:9:0,9,94	0/0:1,0:1:3:0,3,33	./.:.:.:.:.	1/1:0,1:1:3:30,3,0	1/1:0,3:3:6:59,6,0	./.:.:.:.:.	1/1:0,2:2:3:32,3,0	0/0:5,0:5:6:0,6,63	./.:.:.:.:.	./.:.:.:.:.	./.:.:.:.:.	0/0:3,0:3:3:0,3,32	0/0:3,0:3:9:0,9,95	./.:.:.:.:.	./.:.:.:.:.	./.:.:.:.:.	0/0:1,0:1:3:0,3,24	./.:.:.:.:.	./.:.:.:.:.	0/0:4,0:4:9:0,9,95	0/0:1,0:1:3:0,3,24	0/0:2,0:2:6:0,6,61	0/0:3,0:3:9:0,9,93	./.:.:.:.:.	./.:.:.:.:.	./.:.:.:.:.	0/0:3,0:3:3:0,3,31	0/0:1,0:1:3:0,3,31	0/0:1,0:1:3:0,3,32	0/0:1,0:1:3:0,3,34	./.:.:.:.:.	./.:.:.:.:.	./.:.:.:.:.	./.:.:.:.:.	./.:.:.:.:.	./.:.:.:.:.	0/0:2,0:2:6:0,6,65	0/0:2,0:2:3:0,3,31	./.:.:.:.:.	0/0:1,0:1:3:0,3,32	./.:.:.:.:.	0/0:3,0:3:6:0,6,65	0/0:1,0:1:3:0,3,31	0/0:2,0:2:6:0,6,67	0/0:3,0:3:3:0,3,32	./.:.:.:.:.	0/0:1,0:1:3:0,3,32	./.:.:.:.:.	0/0:2,0:2:6:0,6,62	0/0:2,0:2:3:0,3,33	./.:.:.:.:.	0/0:1,0:1:3:0,3,24	./.:.:.:.:.	./.:.:.:.:.	./.:.:.:.:.	./.:.:.:.:.	./.:.:.:.:.	./.:.:.:.:.	./.:.:.:.:.	./.:.:.:.:.	0/0:1,0:1:3:0,3,32	./.:.:.:.:.	./.:.:.:.:.	./.:.:.:.:.	0/0:3,0:3:6:0,6,63	./.:.:.:.:.	0/0:3,0:3:6:0,6,61	0/0:4,0:4:6:0,6,63	0/0:3,0:3:3:0,3,32	0/0:4,0:4:6:0,6,63	0/0:2,0:2:6:0,6,62	./.:.:.:.:.	./.:.:.:.:.	./.:.:.:.:.	./.:.:.:.:.	0/0:3,0:3:3:0,3,30	0/0:1,0:1:3:0,3,30	./.:.:.:.:.	./.:.:.:.:.	./.:.:.:.:.	./.:.:.:.:.	./.:.:.:.:.	./.:.:.:.:.	./.:.:.:.:.	./.:.:.:.:.	0/0:2,0:2:3:0,3,45	./.:.:.:.:.	0/0:3,0:3:3:0,3,31	./.:.:.:.:.	0/0:4,0:4:12:0,12,126	0/0:21,0:21:33:0,33,369
chr0	41484390	.	C	T	667.4	.	AC=14;AF=0.056;AN=252;BaseQRankSum=-0.673;DP=682;Dels=0.00;FS=1.523;HaplotypeScore=0.0191;InbreedingCoeff=0.3894;MLEAC=10;MLEAF=0.040;MQ=57.98;MQ0=1;MQRankSum=-0.205;QD=23.01;ReadPosRankSum=0.783	GT:AD:DP:GQ:PL	0/0:40,0:40:99:0,120,1269	0/0:13,0:13:39:0,39,414	0/0:4,0:4:12:0,12,123	0/0:28,0:28:78:0,78,834	0/0:12,0:12:36:0,36,361	0/0:14,0:14:42:0,42,418	0/0:14,0:14:42:0,42,431	./.:.:.:.:.	./.:.:.:.:.	0/0:11,0:11:30:0,30,317	0/0:3,0:3:9:0,9,96	0/0:10,0:10:30:0,30,286	0/0:11,0:11:33:0,33,327	./.:.:.:.:.	0/0:12,0:12:36:0,36,365	0/0:15,0:15:42:0,42,460	0/0:8,0:8:15:0,15,197	0/0:1,0:1:3:0,3,32	0/0:4,0:4:6:0,6,75	0/0:1,0:1:3:0,3,31	0/0:2,0:2:6:0,6,63	0/0:16,0:16:42:0,42,447	0/0:7,0:7:21:0,21,211	0/0:19,0:19:57:0,57,599	0/0:3,0:3:9:0,9,91	0/0:8,0:8:24:0,24,243	0/0:10,0:10:30:0,30,313	0/0:4,0:4:12:0,12,131	./.:.:.:.:.	0/0:5,0:5:15:0,15,150	0/0:3,0:3:9:0,9,96	0/0:1,0:1:3:0,3,34	0/0:13,0:13:36:0,36,377	0/0:2,0:2:6:0,6,63	0/0:10,0:10:30:0,30,305	0/0:1,0:1:3:0,3,32	0/0:8,0:8:24:0,24,242	0/0:2,0:2:6:0,6,61	0/0:8,0:8:24:0,24,251	0/0:1,0:1:3:0,3,31	0/0:3,0:3:9:0,9,90	0/0:8,0:8:24:0,24,254	0/0:9,0:9:27:0,27,275	1/1:0,8:8:24:242,24,0	0/0:10,0:10:30:0,30,293	0/0:16,0:16:42:0,42,467	0/0:7,0:7:18:0,18,208	1/1:0,3:3:9:96,9,0	0/0:2,0:2:6:0,6,57	0/0:3,0:3:9:0,9,93	0/0:1,0:1:3:0,3,31	0/0:1,0:1:3:0,3,31	0/0:5,0:5:15:0,15,156	0/0:4,0:4:12:0,12,120	1/1:0,2:2:6:63,6,0	0/0:3,0:3:9:0,9,95	0/0:6,0:6:15:0,15,147	0/0:5,0:5:15:0,15,152	0/0:3,0:3:9:0,9,91	0/0:2,0:2:6:0,6,63	0/0:2,0:2:6:0,6,63	./.:.:.:.:.	0/0:3,0:3:9:0,9,86	0/0:6,0:6:18:0,18,185	0/0:4,0:4:12:0,12,122	0/0:5,0:5:15:0,15,154	0/0:4,0:4:12:0,12,119	0/0:3,0:3:9:0,9,89	0/0:8,0:8:18:0,18,216	./.:.:.:.:.	./.:.:.:.:.	0/0:4,0:4:12:0,12,122	0/0:3,0:3:9:0,9,89	0/0:3,0:3:9:0,9,87	1/1:0,4:4:9:104,9,0	0/0:3,0:3:6:0,6,74	0/0:5,0:5:15:0,15,155	0/0:2,0:2:6:0,6,62	1/1:0,3:3:6:76,6,0	0/0:2,0:2:6:0,6,65	0/0:1,0:1:3:0,3,31	0/0:2,0:2:6:0,6,59	0/0:1,0:1:3:0,3,32	0/0:1,0:1:3:0,3,32	0/0:5,0:5:15:0,15,151	0/0:2,0:2:6:0,6,66	0/0:5,0:5:15:0,15,157	0/0:3,0:3:9:0,9,95	0/0:3,0:3:9:0,9,93	0/0:2,0:2:6:0,6,61	0/0:1,0:1:3:0,3,31	0/0:1,0:1:3:0,3,30	0/0:2,0:2:6:0,6,66	0/0:4,0:4:12:0,12,125	0/0:2,0:2:6:0,6,67	0/0:1,0:1:3:0,3,32	0/0:4,0:4:12:0,12,119	0/0:4,0:4:9:0,9,103	0/0:1,0:1:3:0,3,30	./.:.:.:.:.	0/0:6,0:6:18:0,18,185	./.:.:.:.:.	0/0:3,0:3:6:0,6,78	0/0:3,0:3:9:0,9,97	0/0:3,0:3:9:0,9,92	0/0:7,0:7:21:0,21,219	0/0:1,0:1:3:0,3,32	0/0:1,0:1:3:0,3,32	0/0:2,0:2:6:0,6,59	0/0:2,0:2:6:0,6,58	0/0:4,0:4:12:0,12,127	0/0:2,0:2:6:0,6,59	0/0:6,0:6:18:0,18,177	0/0:3,0:3:6:0,6,62	0/0:8,0:8:24:0,24,250	0/0:4,0:4:12:0,12,122	0/0:5,0:5:15:0,15,155	0/0:9,0:9:27:0,27,281	1/1:0,6:6:18:181,18,0	0/0:3,0:3:9:0,9,94	1/1:0,3:3:9:98,9,0	0/0:5,0:5:15:0,15,143	0/0:7,0:7:18:0,18,189	0/0:3,0:3:9:0,9,89	0/0:3,0:3:9:0,9,90	0/0:3,0:3:3:0,3,31	0/0:7,0:7:15:0,15,184	0/0:2,0:2:6:0,6,63	0/0:5,0:5:12:0,12,136	./.:.:.:.:.	./.:.:.:.:.	0/0:4,0:4:6:0,6,89	0/0:3,2:5:6:0,6,75	0/0:3,0:3:6:0,6,74	0/0:2,0:2:3:0,3,45	0/0:6,0:6:12:0,12,151	0/0:12,0:12:36:0,36,389
chr0	41485561	.	G	C	6643.67	.	AC=162;AF=0.871;AN=186;BaseQRankSum=-0.413;DP=538;Dels=0.00;FS=29.229;HaplotypeScore=0.0085;InbreedingCoeff=0.3693;MLEAC=161;MLEAF=0.866;MQ=44.25;MQ0=62;MQRankSum=2.342;QD=14.73;ReadPosRankSum=-7.185	GT:AD:DP:GQ:PL	1/1:0,5:5:15:160,15,0	1/1:0,8:8:9:95,9,0	1/1:0,10:10:12:120,12,0	1/1:0,31:31:36:380,36,0	1/1:0,7:7:9:97,9,0	1/1:0,8:8:9:94,9,0	1/1:0,15:15:9:106,9,0	1/1:0,1:1:3:35,3,0	1/1:0,1:1:3:33,3,0	1/1:0,1:1:3:32,3,0	./.:.:.:.:.	0/0:5,0:5:15:0,15,158	1/1:0,5:5:9:95,9,0	./.:.:.:.:.	1/1:0,9:9:12:123,12,0	1/1:0,18:18:15:171,15,0	1/1:0,17:17:24:277,24,0	./.:.:.:.:.	1/1:0,4:4:9:93,9,0	1/1:0,4:4:9:92,9,0	1/1:0,1:1:3:35,3,0	1/1:0,13:13:15:168,15,0	1/1:0,20:20:21:221,21,0	0/1:10,3:13:31:31,0,256	./.:.:.:.:.	1/1:0,10:10:9:94,9,0	1/1:0,5:5:9:95,9,0	1/1:0,1:1:3:36,3,0	1/1:0,1:1:3:31,3,0	1/1:0,13:13:9:93,9,0	./.:.:.:.:.	./.:.:.:.:.	1/1:0,9:9:12:122,12,0	./.:.:.:.:.	1/1:0,10:10:12:124,12,0	1/1:0,1:1:3:32,3,0	1/1:0,17:17:18:189,18,0	1/1:0,4:4:6:67,6,0	1/1:0,8:8:9:108,9,0	./.:.:.:.:.	1/1:0,2:2:6:63,6,0	1/1:0,15:15:21:220,21,0	1/1:0,13:13:30:312,30,0	0/0:10,0:10:30:0,30,309	1/1:0,7:7:9:120,9,0	1/1:0,10:10:15:156,15,0	1/1:0,6:6:9:98,9,0	1/1:0,1:1:3:34,3,0	./.:.:.:.:.	1/1:0,4:4:3:32,3,0	1/1:0,1:1:3:32,3,0	1/1:0,2:2:3:32,3,0	1/1:0,1:1:3:27,3,0	1/1:0,4:4:6:63,6,0	0/0:3,0:3:9:0,9,92	./.:.:.:.:.	0/0:9,0:9:18:0,18,212	0/0:5,0:5:15:0,15,153	./.:.:.:.:.	1/1:0,5:5:9:108,9,0	./.:.:.:.:.	1/1:0,5:5:12:127,12,0	1/1:0,3:3:6:63,6,0	1/1:0,2:2:3:31,3,0	1/1:0,3:3:3:32,3,0	1/1:0,1:1:3:31,3,0	./.:.:.:.:.	1/1:0,5:5:6:60,6,0	./.:.:.:.:.	./.:.:.:.:.	./.:.:.:.:.	1/1:0,3:3:6:61,6,0	./.:.:.:.:.	0/1:3,2:5:48:48,0,78	0/0:5,0:5:15:0,15,156	0/0:1,0:1:3:0,3,31	./.:.:.:.:.	1/1:0,1:1:3:32,3,0	0/0:2,0:2:6:0,6,61	1/1:0,5:5:9:93,9,0	1/1:0,1:1:3:31,3,0	./.:.:.:.:.	1/1:0,1:1:3:33,3,0	1/1:0,2:2:3:32,3,0	./.:.:.:.:.	./.:.:.:.:.	./.:.:.:.:.	./.:.:.:.:.	./.:.:.:.:.	./.:.:.:.:.	1/1:0,1:1:3:32,3,0	./.:.:.:.:.	1/1:0,3:3:6:63,6,0	./.:.:.:.:.	1/1:0,5:5:12:126,12,0	./.:.:.:.:.	1/1:0,2:2:6:65,6,0	./.:.:.:.:.	1/1:0,2:2:3:32,3,0	1/1:0,1:1:3:32,3,0	1/1:0,1:1:3:32,3,0	./.:.:.:.:.	1/1:0,4:4:9:97,9,0	1/1:0,2:2:3:32,3,0	1/1:0,5:5:9:107,9,0	1/1:0,2:2:6:65,6,0	./.:.:.:.:.	1/1:0,4:4:9:97,9,0	./.:.:.:.:.	1/1:0,4:4:6:75,6,0	./.:.:.:.:.	./.:.:.:.:.	1/1:0,5:5:6:76,6,0	./.:.:.:.:.	./.:.:.:.:.	1/1:0,4:4:6:61,6,0	./.:.:.:.:.	./.:.:.:.:.	./.:.:.:.:.	1/1:0,3:3:9:93,9,0	0/0:1,0:1:3:0,3,33	1/1:0,3:3:3:32,3,0	1/1:0,2:2:6:63,6,0	1/1:0,5:5:3:32,3,0	1/1:0,2:2:6:62,6,0	1/1:0,2:2:3:28,3,0	1/1:0,4:4:3:32,3,0	./.:.:.:.:.	./.:.:.:.:.	./.:.:.:.:.	1/1:0,2:2:3:45,3,0	0/0:2,0:2:3:0,3,45	./.:.:.:.:.	1/1:0,3:3:3:45,3,0	./.:.:.:.:.	1/1:0,2:2:3:45,3,0	0/0:19,0:19:57:0,57,649
chr0	41485580	.	G	T	293.92	.	AC=16;AF=0.073;AN=218;BaseQRankSum=1.481;DP=604;Dels=0.00;FS=5.213;HaplotypeScore=0.0082;InbreedingCoeff=0.1589;MLEAC=13;MLEAF=0.060;MQ=45.70;MQ0=64;MQRankSum=-0.903;QD=11.76;ReadPosRankSum=-0.881	GT:AD:DP:GQ:PL	0/0:5,0:5:15:0,15,160	0/0:8,0:8:9:0,9,88	0/0:10,0:10:12:0,12,122	0/0:29,0:29:36:0,36,360	0/0:10,0:10:18:0,18,188	0/0:8,0:8:9:0,9,90	0/0:17,0:17:12:0,12,134	0/0:1,0:1:3:0,3,33	0/0:1,0:1:3:0,3,27	1/1:0,1:1:3:30,3,0	1/1:0,1:1:3:31,3,0	0/0:4,0:4:12:0,12,122	0/0:8,0:8:18:0,18,184	./.:.:.:.:.	0/0:11,0:11:18:0,18,184	0/0:19,0:19:18:0,18,201	0/0:20,0:20:30:0,30,358	0/0:7,0:7:21:0,21,201	0/0:5,0:5:9:0,9,104	0/0:4,0:4:9:0,9,93	0/0:2,0:2:6:0,6,66	0/0:13,0:13:15:0,15,168	0/0:22,0:22:27:0,27,295	0/0:12,0:12:30:0,30,325	./.:.:.:.:.	0/0:10,0:10:9:0,9,85	0/1:3,2:5:21:55,0,21	0/0:3,0:3:6:0,6,78	0/0:1,0:1:3:0,3,32	0/0:16,0:16:15:0,15,160	0/1:1,1:2:29:29,0,29	0/0:1,0:1:3:0,3,30	0/0:9,0:9:15:0,15,151	0/0:1,0:1:3:0,3,31	0/0:10,0:10:12:0,12,119	1/1:0,1:1:3:32,3,0	0/0:19,0:19:24:0,24,247	1/1:0,5:5:12:128,12,0	0/0:8,0:8:9:0,9,107	./.:.:.:.:.	0/0:2,0:2:6:0,6,71	0/0:14,0:14:21:0,21,201	0/0:15,0:15:36:0,36,368	0/0:11,0:11:33:0,33,341	0/0:7,0:7:9:0,9,121	0/0:11,0:11:18:0,18,184	0/0:6,0:6:9:0,9,92	0/0:1,0:1:3:0,3,33	./.:.:.:.:.	0/0:4,0:4:3:0,3,31	0/0:1,0:1:3:0,3,31	0/0:4,0:4:9:0,9,96	1/1:0,1:1:3:32,3,0	0/0:5,0:5:9:0,9,91	0/0:4,0:4:12:0,12,126	./.:.:.:.:.	0/0:10,0:10:24:0,24,265	0/0:5,0:5:15:0,15,158	0/0:1,0:1:3:0,3,35	0/0:6,0:6:12:0,12,135	./.:.:.:.:.	0/0:5,0:5:12:0,12,121	0/0:3,0:3:6:0,6,61	0/0:2,0:2:3:0,3,30	0/0:2,0:2:3:0,3,31	0/0:1,0:1:3:0,3,32	./.:.:.:.:.	0/0:5,0:5:6:0,6,64	./.:.:.:.:.	./.:.:.:.:.	./.:.:.:.:.	0/0:3,0:3:6:0,6,62	./.:.:.:.:.	0/0:4,0:4:12:0,12,118	0/0:7,0:7:21:0,21,216	0/0:1,0:1:3:0,3,32	0/0:3,0:3:3:0,3,33	0/0:1,0:1:3:0,3,29	0/0:3,0:3:9:0,9,97	0/0:5,0:5:9:0,9,94	0/0:1,0:1:3:0,3,32	0/0:2,0:2:3:0,3,32	0/0:1,0:1:3:0,3,31	0/0:2,0:2:3:0,3,32	0/0:1,0:1:3:0,3,32	0/0:2,0:2:6:0,6,63	./.:.:.:.:.	./.:.:.:.:.	0/0:1,0:1:3:0,3,30	./.:.:.:.:.	0/0:1,0:1:3:0,3,31	0/0:1,0:1:3:0,3,34	0/0:3,0:3:6:0,6,59	./.:.:.:.:.	0/0:6,0:6:15:0,15,158	./.:.:.:.:.	0/0:3,0:3:9:0,9,89	./.:.:.:.:.	0/0:2,0:2:3:0,3,29	0/0:1,0:1:3:0,3,30	0/0:2,0:2:6:0,6,60	./.:.:.:.:.	0/0:5,0:5:12:0,12,125	0/0:2,0:2:3:0,3,31	0/0:5,0:6:9:0,9,104	0/0:2,0:2:6:0,6,61	0/0:3,0:3:9:0,9,100	0/0:4,0:4:9:0,9,91	0/1:1,1:2:25:28,0,25	0/0:4,0:4:6:0,6,73	0/0:2,0:2:3:0,3,32	0/1:1,1:2:26:28,0,26	1/1:0,5:5:6:74,6,0	./.:.:.:.:.	./.:.:.:.:.	0/0:6,0:6:12:0,12,125	./.:.:.:.:.	./.:.:.:.:.	0/0:1,0:1:3:0,3,34	0/0:3,0:3:9:0,9,90	./.:.:.:.:.	0/0:3,0:3:3:0,3,32	0/0:4,0:4:12:0,12,123	0/0:5,0:5:3:0,3,30	0/0:2,0:2:6:0,6,60	0/0:2,0:2:3:0,3,29	0/0:5,0:5:6:0,6,56	./.:.:.:.:.	./.:.:.:.:.	./.:.:.:.:.	0/0:2,0:2:3:0,3,45	0/0:2,0:2:3:0,3,45	./.:.:.:.:.	0/0:3,0:3:3:0,3,45	./.:.:.:.:.	0/0:2,0:2:3:0,3,45	0/0:15,0:15:45:0,45,481
chr0	41485870	.	A	G	6606.01	.	AC=153;AF=0.900;AN=170;BaseQRankSum=0.681;DP=275;Dels=0.00;FS=41.304;HaplotypeScore=0.0219;InbreedingCoeff=0.2601;MLEAC=148;MLEAF=0.871;MQ=56.68;MQ0=0;MQRankSum=-0.215;QD=26.74;ReadPosRankSum=0.044	GT:AD:DP:GQ:PL	1/1:0,10:10:30:329,30,0	1/1:0,11:11:30:322,30,0	1/1:0,6:6:15:173,15,0	1/1:0,14:14:33:366,33,0	1/1:0,1:1:3:30,3,0	./.:.:.:.:.	1/1:0,3:3:9:89,9,0	1/1:0,1:1:3:32,3,0	1/1:0,1:1:3:32,3,0	1/1:0,2:2:3:33,3,0	./.:.:.:.:.	0/0:2,0:2:6:0,6,66	1/1:0,7:8:18:210,18,0	./.:.:.:.:.	1/1:0,6:6:18:188,18,0	1/1:0,1:1:3:34,3,0	1/1:0,4:4:12:126,12,0	./.:.:.:.:.	./.:.:.:.:.	./.:.:.:.:.	./.:.:.:.:.	1/1:0,1:1:3:33,3,0	1/1:0,3:3:6:79,6,0	0/1:1,6:7:10:171,0,10	./.:.:.:.:.	1/1:0,4:4:9:109,9,0	1/1:0,8:8:21:236,21,0	./.:.:.:.:.	1/1:0,1:1:3:34,3,0	./.:.:.:.:.	1/1:0,1:1:3:32,3,0	1/1:0,1:1:3:32,3,0	1/1:0,6:6:12:135,12,0	./.:.:.:.:.	1/1:0,5:5:12:125,12,0	./.:.:.:.:.	1/1:0,10:10:30:311,30,0	1/1:0,1:1:3:31,3,0	./.:.:.:.:.	./.:.:.:.:.	./.:.:.:.:.	1/1:0,2:2:3:35,3,0	1/1:0,15:15:42:454,42,0	./.:.:.:.:.	1/1:0,6:6:18:192,18,0	1/1:0,3:3:9:99,9,0	1/1:0,4:6:12:133,12,0	1/1:0,1:1:3:32,3,0	1/1:0,1:1:3:31,3,0	1/1:0,3:3:6:76,6,0	1/1:0,2:2:6:66,6,0	1/1:0,4:4:9:107,9,0	1/1:0,1:1:3:32,3,0	1/1:0,3:3:9:96,9,0	./.:.:.:.:.	1/1:0,1:1:3:32,3,0	0/0:3,0:3:6:0,6,75	0/0:1,0:1:3:0,3,33	1/1:0,3:3:9:98,9,0	1/1:0,3:3:6:76,6,0	./.:.:.:.:.	1/1:0,2:2:6:66,6,0	1/1:0,2:2:6:64,6,0	1/1:0,1:1:3:32,3,0	./.:.:.:.:.	1/1:0,4:4:12:126,12,0	./.:.:.:.:.	1/1:0,3:3:9:90,9,0	1/1:0,1:1:3:32,3,0	./.:.:.:.:.	1/1:0,1:1:3:33,3,0	1/1:0,2:2:6:65,6,0	1/1:0,1:1:3:32,3,0	0/0:1,0:1:3:0,3,31	0/0:1,0:1:3:0,3,32	0/0:1,0:1:3:0,3,29	1/1:0,1:1:3:32,3,0	1/1:0,3:3:9:93,9,0	./.:.:.:.:.	./.:.:.:.:.	./.:.:.:.:.	./.:.:.:.:.	./.:.:.:.:.	./.:.:.:.:.	./.:.:.:.:.	1/1:0,1:1:3:32,3,0	./.:.:.:.:.	./.:.:.:.:.	1/1:0,1:1:3:32,3,0	./.:.:.:.:.	./.:.:.:.:.	./.:.:.:.:.	1/1:0,2:2:6:63,6,0	1/1:0,3:3:9:97,9,0	1/1:0,7:7:18:201,18,0	1/1:0,2:2:6:54,6,0	1/1:0,1:1:3:30,3,0	./.:.:.:.:.	1/1:0,1:1:3:34,3,0	1/1:0,1:1:3:31,3,0	./.:.:.:.:.	1/1:0,1:1:3:31,3,0	./.:.:.:.:.	1/1:0,4:4:12:131,12,0	1/1:0,1:1:3:31,3,0	1/1:0,2:2:6:62,6,0	./.:.:.:.:.	1/1:0,1:1:3:32,3,0	./.:.:.:.:.	./.:.:.:.:.	1/1:0,1:1:3:31,3,0	./.:.:.:.:.	1/1:0,2:2:6:61,6,0	1/1:0,3:3:9:96,9,0	1/1:0,2:2:3:45,3,0	1/1:0,3:3:9:91,9,0	./.:.:.:.:.	1/1:0,2:2:6:63,6,0	0/0:2,0:2:3:0,3,45	./.:.:.:.:.	./.:.:.:.:.	./.:.:.:.:.	1/1:0,3:3:9:96,9,0	./.:.:.:.:.	1/1:0,4:4:9:96,9,0	1/1:0,1:1:3:32,3,0	1/1:0,2:2:3:32,3,0	1/1:0,3:3:9:96,9,0	./.:.:.:.:.	./.:.:.:.:.	./.:.:.:.:.	./.:.:.:.:.	./.:.:.:.:.	./.:.:.:.:.	1/1:0,2:2:3:45,3,0	./.:.:.:.:.	0/0:15,0:15:45:0,45,489
chr0	41485913	.	C	T	6318.26	.	AC=159;AF=0.779;AN=204;BaseQRankSum=-4.001;DP=527;Dels=0.00;FS=82.889;HaplotypeScore=0.0091;InbreedingCoeff=0.4287;MLEAC=161;MLEAF=0.789;MQ=41.40;MQ0=0;MQRankSum=0.004;QD=15.01;ReadPosRankSum=1.215	GT:AD:DP:GQ:PL	1/1:0,14:14:42:457,42,0	1/1:0,23:23:24:244,24,0	1/1:0,9:9:9:94,9,0	1/1:0,32:32:36:387,36,0	1/1:0,4:4:3:28,3,0	1/1:0,3:3:3:32,3,0	1/1:0,4:4:9:105,9,0	./.:.:.:.:.	1/1:0,1:1:3:33,3,0	0/0:8,0:8:3:0,3,45	./.:.:.:.:.	0/0:7,0:7:21:0,21,227	1/1:0,11:11:18:187,18,0	./.:.:.:.:.	1/1:0,18:18:21:225,21,0	1/1:0,9:9:3:31,3,0	1/1:0,10:10:21:210,21,0	./.:.:.:.:.	./.:.:.:.:.	./.:.:.:.:.	1/1:0,1:1:3:33,3,0	./.:.:.:.:.	1/1:0,5:5:9:91,9,0	0/0:7,0:7:15:0,15,161	./.:.:.:.:.	1/1:0,9:9:12:150,12,0	0/1:4,7:11:69:69,0,108	./.:.:.:.:.	./.:.:.:.:.	1/1:0,5:5:3:31,3,0	1/1:0,1:1:3:31,3,0	1/1:0,1:1:3:32,3,0	1/1:0,7:7:12:132,12,0	1/1:0,1:1:3:24,3,0	1/1:0,11:11:18:185,18,0	./.:.:.:.:.	1/1:0,10:10:18:187,18,0	0/0:9,0:9:9:0,9,107	1/1:0,2:2:6:43,6,0	./.:.:.:.:.	./.:.:.:.:.	1/1:0,8:8:6:61,6,0	1/1:0,16:16:27:281,27,0	0/0:1,0:1:3:0,3,32	1/1:0,9:9:21:225,21,0	0/0:4,0:4:3:0,3,31	1/1:0,6:6:12:126,12,0	0/1:1,1:2:26:28,0,26	1/1:0,1:1:3:32,3,0	1/1:0,3:3:6:78,6,0	1/1:0,3:3:3:31,3,0	1/1:0,5:5:9:90,9,0	0/0:1,0:1:3:0,3,33	1/1:0,5:5:6:61,6,0	0/0:4,0:4:12:0,12,118	1/1:0,2:2:6:64,6,0	0/0:2,0:2:6:0,6,69	0/0:3,0:3:6:0,6,78	1/1:0,4:4:3:32,3,0	0/0:4,0:4:9:0,9,98	./.:.:.:.:.	1/1:0,3:3:6:61,6,0	1/1:0,7:7:6:58,6,0	1/1:0,6:6:12:122,12,0	1/1:0,3:3:6:64,6,0	1/1:0,6:6:12:126,12,0	1/1:0,2:2:3:32,3,0	1/1:0,6:6:12:125,12,0	1/1:0,5:5:3:45,3,0	1/1:0,1:1:3:30,3,0	1/1:0,1:1:3:31,3,0	1/1:0,4:4:6:63,6,0	1/1:0,3:3:3:32,3,0	0/0:1,0:1:3:0,3,30	./.:.:.:.:.	0/0:1,0:1:3:0,3,32	1/1:0,4:4:9:96,9,0	1/1:0,5:5:3:32,3,0	0/0:2,0:2:6:0,6,55	1/1:0,5:5:9:93,9,0	./.:.:.:.:.	./.:.:.:.:.	1/1:0,1:1:3:33,3,0	1/1:0,1:1:3:32,3,0	./.:.:.:.:.	1/1:0,1:1:3:27,3,0	./.:.:.:.:.	./.:.:.:.:.	1/1:0,4:4:3:33,3,0	./.:.:.:.:.	./.:.:.:.:.	1/1:0,4:4:3:32,3,0	1/1:0,4:4:6:61,6,0	1/1:0,3:3:6:59,6,0	1/1:0,4:4:6:65,6,0	0/1:1,2:3:23:54,0,23	1/1:0,1:1:3:32,3,0	./.:.:.:.:.	1/1:0,2:2:3:32,3,0	1/1:0,3:3:6:63,6,0	1/1:0,1:1:3:32,3,0	1/1:0,1:1:3:29,3,0	./.:.:.:.:.	1/1:0,4:4:9:94,9,0	1/1:0,3:3:3:29,3,0	1/1:0,5:5:9:95,9,0	1/1:0,1:1:3:32,3,0	1/1:0,4:4:3:32,3,0	0/0:2,0:2:6:0,6,65	./.:.:.:.:.	0/0:4,0:4:12:0,12,126	0/0:2,0:2:6:0,6,65	0/0:5,0:5:9:0,9,94	1/1:0,4:4:9:93,9,0	1/1:0,6:6:3:31,3,0	1/1:0,5:5:12:123,12,0	./.:.:.:.:.	1/1:0,5:5:6:66,6,0	0/0:2,0:2:6:0,6,63	1/1:0,2:2:3:28,3,0	./.:.:.:.:.	1/1:0,1:1:3:32,3,0	1/1:0,6:6:6:65,6,0	1/1:0,3:3:3:29,3,0	1/1:0,5:5:6:62,6,0	1/1:0,3:3:3:31,3,0	./.:.:.:.:.	1/1:0,4:4:6:63,6,0	./.:.:.:.:.	./.:.:.:.:.	./.:.:.:.:.	./.:.:.:.:.	./.:.:.:.:.	./.:.:.:.:.	0/0:2,0:2:3:0,3,45	./.:.:.:.:.	0/0:16,0:16:48:0,48,550
chr0	41486178	.	C	A	1105.61	.	AC=26;AF=0.126;AN=206;BaseQRankSum=0.052;DP=392;Dels=0.00;FS=2.862;HaplotypeScore=0.0422;InbreedingCoeff=0.4164;MLEAC=22;MLEAF=0.107;MQ=58.74;MQ0=0;MQRankSum=2.383;QD=23.03;ReadPosRankSum=-1.190	GT:AD:DP:GQ:PL	0/0:11,0:11:33:0,33,347	1/1:0,14:14:42:441,42,0	0/0:9,0:9:27:0,27,287	0/0:14,0:14:42:0,42,444	0/0:4,0:4:12:0,12,128	0/0:3,0:3:9:0,9,97	0/0:2,0:2:6:0,6,62	0/0:1,0:1:3:0,3,29	0/0:2,0:2:6:0,6,65	0/0:4,0:4:12:0,12,124	./.:.:.:.:.	0/0:3,0:3:9:0,9,97	0/0:7,0:7:21:0,21,227	0/0:2,0:2:6:0,6,63	0/0:16,0:16:48:0,48,515	0/0:5,0:5:15:0,15,160	0/0:7,0:7:21:0,21,218	./.:.:.:.:.	./.:.:.:.:.	0/0:3,0:3:9:0,9,95	./.:.:.:.:.	1/1:0,1:1:3:33,3,0	0/0:2,0:2:6:0,6,61	0/0:11,0:11:33:0,33,353	./.:.:.:.:.	0/0:7,0:7:21:0,21,216	0/0:5,0:5:15:0,15,158	0/0:1,0:1:3:0,3,34	0/0:2,0:2:6:0,6,67	0/0:2,0:2:6:0,6,66	./.:.:.:.:.	./.:.:.:.:.	0/0:2,0:2:6:0,6,65	0/0:2,0:2:6:0,6,63	0/0:10,0:10:30:0,30,314	0/0:2,0:2:6:0,6,64	0/0:6,0:6:18:0,18,190	0/0:4,0:4:12:0,12,125	./.:.:.:.:.	0/0:2,0:2:6:0,6,65	./.:.:.:.:.	0/0:5,0:5:15:0,15,158	0/0:11,0:11:30:0,30,325	0/0:4,0:4:12:0,12,125	1/1:0,4:4:12:126,12,0	0/0:2,0:2:6:0,6,65	0/0:6,0:6:18:0,18,191	0/0:1,0:1:3:0,3,31	0/0:1,0:1:3:0,3,32	./.:.:.:.:.	0/0:2,0:2:6:0,6,63	./.:.:.:.:.	0/0:3,0:3:9:0,9,92	0/0:2,0:2:6:0,6,62	0/0:3,0:3:9:0,9,97	0/0:1,0:1:3:0,3,31	0/0:5,0:5:15:0,15,150	0/0:5,0:5:15:0,15,161	0/0:1,0:1:3:0,3,32	0/0:3,0:3:9:0,9,97	0/0:1,0:1:3:0,3,30	0/0:2,0:2:6:0,6,63	./.:.:.:.:.	0/0:1,0:1:3:0,3,32	0/0:6,0:6:18:0,18,189	./.:.:.:.:.	0/0:3,0:3:9:0,9,98	0/0:3,0:3:9:0,9,94	0/0:1,0:1:3:0,3,32	./.:.:.:.:.	0/0:1,0:1:3:0,3,31	./.:.:.:.:.	1/1:0,1:1:3:30,3,0	0/1:2,1:3:22:22,0,58	0/0:2,0:2:6:0,6,62	0/0:2,0:2:6:0,6,63	./.:.:.:.:.	1/1:0,2:2:6:59,6,0	./.:.:.:.:.	1/1:0,7:7:21:218,21,0	./.:.:.:.:.	./.:.:.:.:.	0/0:4,0:4:12:0,12,131	0/0:3,0:3:9:0,9,97	0/0:5,0:5:15:0,15,155	0/0:1,0:1:3:0,3,32	0/0:2,0:2:6:0,6,62	0/0:1,0:1:3:0,3,33	0/0:6,0:6:18:0,18,177	0/0:2,0:2:6:0,6,66	0/0:4,0:4:12:0,12,128	0/0:2,0:2:6:0,6,63	0/0:1,0:1:3:0,3,32	./.:.:.:.:.	0/0:1,0:1:3:0,3,32	0/0:3,0:3:9:0,9,95	0/0:2,0:2:6:0,6,59	0/0:2,0:2:6:0,6,63	./.:.:.:.:.	0/0:2,0:2:6:0,6,59	0/0:1,0:1:3:0,3,32	./.:.:.:.:.	0/0:2,0:2:6:0,6,61	./.:.:.:.:.	./.:.:.:.:.	0/0:2,0:2:6:0,6,63	0/0:4,0:4:12:0,12,124	0/0:1,0:1:3:0,3,33	./.:.:.:.:.	./.:.:.:.:.	0/0:2,0:2:6:0,6,62	./.:.:.:.:.	0/0:3,0:3:9:0,9,98	0/0:1,0:1:3:0,3,31	0/0:2,0:2:6:0,6,63	./.:.:.:.:.	0/0:2,0:2:6:0,6,65	./.:.:.:.:.	0/0:3,0:3:9:0,9,88	1/1:0,3:3:9:93,9,0	0/1:2,1:3:22:22,0,56	1/1:0,2:2:6:64,6,0	1/1:0,2:2:6:63,6,0	./.:.:.:.:.	./.:.:.:.:.	0/0:5,0:5:15:0,15,154	1/1:0,2:2:6:64,6,0	1/1:0,3:3:9:95,9,0	1/1:0,1:1:3:31,3,0	0/0:1,0:1:3:0,3,32	./.:.:.:.:.	./.:.:.:.:.	0/0:2,0:2:3:0,3,45	0/0:10,0:10:18:0,18,244	./.:.:.:.:.	0/0:5,0:5:9:0,9,121	0/0:27,0:27:81:0,81,900
chr0	41486781	.	C	A	13775.5	.	AC=204;AF=0.887;AN=230;BaseQRankSum=-4.680;DP=564;Dels=0.00;FS=0.000;HaplotypeScore=0.0574;InbreedingCoeff=0.5042;MLEAC=205;MLEAF=0.891;MQ=59.42;MQ0=0;MQRankSum=2.624;QD=29.43;ReadPosRankSum=-1.290	GT:AD:DP:GQ:PL	1/1:0,17:17:51:531,51,0	1/1:0,22:22:66:691,66,0	1/1:0,9:9:27:276,27,0	1/1:0,15:16:45:465,45,0	1/1:0,12:12:33:348,33,0	1/1:0,1:1:3:30,3,0	1/1:0,3:3:9:91,9,0	./.:.:.:.:.	./.:.:.:.:.	1/1:0,7:7:21:219,21,0	./.:.:.:.:.	0/0:14,0:14:42:0,42,442	1/1:0,11:11:33:342,33,0	./.:.:.:.:.	1/1:0,17:17:51:532,51,0	1/1:0,3:3:9:89,9,0	1/1:0,8:8:24:249,24,0	1/1:0,1:1:3:30,3,0	1/1:0,2:2:6:61,6,0	./.:.:.:.:.	./.:.:.:.:.	1/1:0,3:3:9:91,9,0	1/1:0,4:4:12:126,12,0	0/1:2,6:8:37:159,0,37	1/1:0,1:1:3:30,3,0	1/1:0,10:10:30:309,30,0	1/1:0,10:10:27:293,27,0	1/1:0,2:2:6:65,6,0	1/1:0,2:2:6:62,6,0	1/1:0,5:5:15:157,15,0	1/1:0,1:1:3:34,3,0	./.:.:.:.:.	1/1:0,1:1:3:29,3,0	./.:.:.:.:.	1/1:0,5:5:15:152,15,0	1/1:0,1:1:3:32,3,0	1/1:0,10:10:30:320,30,0	1/1:0,3:3:9:97,9,0	1/1:0,4:4:12:122,12,0	1/1:0,3:3:9:97,9,0	1/1:0,3:3:9:96,9,0	1/1:0,8:8:24:250,24,0	1/1:0,10:10:30:301,30,0	0/0:4,0:4:12:0,12,127	1/1:0,5:5:15:157,15,0	1/1:0,4:4:9:108,9,0	1/1:0,6:6:18:185,18,0	0/0:2,0:2:6:0,6,66	1/1:0,2:2:6:64,6,0	1/1:0,6:6:18:188,18,0	./.:.:.:.:.	1/1:0,4:4:12:126,12,0	./.:.:.:.:.	1/1:0,1:1:3:32,3,0	0/0:7,0:7:21:0,21,214	1/1:0,1:1:3:30,3,0	0/0:4,0:4:12:0,12,124	0/0:14,0:14:42:0,42,436	1/1:0,1:1:3:25,3,0	1/1:0,9:9:27:280,27,0	1/1:0,2:2:6:63,6,0	1/1:0,5:5:15:154,15,0	1/1:0,12:12:36:369,36,0	1/1:0,4:4:12:126,12,0	1/1:0,3:3:9:95,9,0	1/1:0,6:6:18:184,18,0	./.:.:.:.:.	1/1:0,6:6:18:184,18,0	1/1:0,2:2:6:62,6,0	./.:.:.:.:.	./.:.:.:.:.	1/1:0,2:2:6:59,6,0	1/1:0,4:4:12:125,12,0	0/1:6,1:7:11:11,0,172	0/0:4,0:4:12:0,12,130	0/0:4,0:4:9:0,9,94	1/1:0,6:6:18:182,18,0	1/1:0,3:3:9:97,9,0	0/0:4,0:4:12:0,12,122	1/1:0,4:4:12:124,12,0	1/1:0,1:1:3:30,3,0	./.:.:.:.:.	1/1:0,2:2:6:60,6,0	1/1:0,3:3:9:90,9,0	1/1:0,3:3:9:89,9,0	./.:.:.:.:.	1/1:0,5:5:15:152,15,0	./.:.:.:.:.	1/1:0,4:4:12:122,12,0	1/1:0,1:1:3:32,3,0	1/1:0,2:2:6:63,6,0	1/1:0,3:3:9:94,9,0	1/1:0,2:2:6:64,6,0	1/1:0,1:1:3:30,3,0	1/1:0,2:2:6:66,6,0	./.:.:.:.:.	1/1:0,1:1:3:32,3,0	1/1:0,3:3:9:92,9,0	1/1:0,2:2:6:60,6,0	1/1:0,4:4:12:123,12,0	1/1:0,1:1:3:32,3,0	1/1:0,4:4:12:127,12,0	1/1:0,1:1:3:33,3,0	1/1:0,5:5:15:158,15,0	1/1:0,2:2:6:62,6,0	1/1:0,7:7:21:218,21,0	1/1:0,3:3:9:96,9,0	1/1:0,6:6:18:189,18,0	1/1:0,1:1:3:32,3,0	1/1:0,1:1:3:30,3,0	1/1:0,6:6:18:187,18,0	1/1:0,1:1:3:33,3,0	1/1:0,5:5:15:160,15,0	1/1:0,4:4:9:95,9,0	1/1:0,5:5:15:157,15,0	1/1:0,4:4:12:114,12,0	1/1:0,5:5:15:152,15,0	1/1:0,4:4:12:118,12,0	0/0:1,0:1:3:0,3,32	1/1:0,2:2:6:63,6,0	0/0:7,0:7:21:0,21,221	1/1:0,2:2:6:65,6,0	1/1:0,5:5:15:157,15,0	1/1:0,2:2:6:63,6,0	1/1:0,6:6:18:185,18,0	1/1:0,3:3:9:93,9,0	1/1:0,2:2:6:63,6,0	1/1:0,2:2:6:63,6,0	1/1:0,4:4:12:121,12,0	./.:.:.:.:.	./.:.:.:.:.	./.:.:.:.:.	1/1:0,1:1:3:29,3,0	1/1:0,7:7:15:180,15,0	./.:.:.:.:.	./.:.:.:.:.	0/0:31,0:31:93:0,93,1016
chr0	41486897	.	A	G	16486.8	.	AC=220;AF=0.894;AN=246;BaseQRankSum=-0.786;DP=614;Dels=0.00;FS=0.000;HaplotypeScore=0.0857;InbreedingCoeff=0.4517;MLEAC=222;MLEAF=0.902;MQ=59.60;MQ0=1;MQRankSum=1.827;QD=31.17;ReadPosRankSum=-1.648	GT:AD:DP:GQ:PL	1/1:0,19:19:57:626,57,0	1/1:0,16:16:42:475,42,0	1/1:0,13:13:36:387,36,0	1/1:0,27:27:78:848,78,0	1/1:0,11:11:33:352,33,0	1/1:0,6:6:18:194,18,0	1/1:0,3:3:9:102,9,0	1/1:0,3:3:9:97,9,0	1/1:0,2:2:6:67,6,0	1/1:0,1:1:3:34,3,0	./.:.:.:.:.	0/0:13,0:13:39:0,39,402	1/1:0,10:10:30:328,30,0	1/1:0,2:2:6:67,6,0	1/1:0,11:11:33:356,33,0	1/1:0,8:8:21:251,21,0	1/1:0,12:12:36:408,36,0	./.:.:.:.:.	1/1:0,2:2:6:67,6,0	1/1:0,3:3:6:71,6,0	1/1:0,1:1:3:33,3,0	1/1:0,4:4:12:133,12,0	1/1:0,6:6:18:189,18,0	0/1:3,3:6:76:83,0,76	1/1:0,1:1:3:37,3,0	1/1:0,15:15:45:493,45,0	1/1:0,15:15:45:492,45,0	1/1:0,5:5:15:167,15,0	1/1:0,1:1:3:25,3,0	1/1:0,12:12:36:395,36,0	1/1:0,2:2:6:62,6,0	./.:.:.:.:.	./.:.:.:.:.	1/1:0,1:1:3:33,3,0	1/1:0,6:6:18:199,18,0	1/1:0,3:3:9:103,9,0	1/1:0,16:16:48:520,48,0	1/1:0,1:1:3:28,3,0	1/1:0,10:10:30:321,30,0	1/1:0,2:2:6:66,6,0	1/1:0,3:3:9:104,9,0	1/1:0,11:11:30:349,30,0	1/1:0,13:13:39:427,39,0	0/0:6,0:6:15:0,15,167	1/1:0,12:12:36:401,36,0	1/1:0,19:19:54:611,54,0	1/1:0,9:9:27:295,27,0	0/0:3,0:3:9:0,9,97	./.:.:.:.:.	1/1:0,3:3:9:103,9,0	1/1:0,3:3:9:99,9,0	1/1:0,2:2:6:63,6,0	1/1:0,2:2:6:68,6,0	./.:.:.:.:.	0/0:1,0:1:3:0,3,33	1/1:0,2:2:6:69,6,0	0/0:7,0:7:21:0,21,218	0/0:7,0:7:21:0,21,226	1/1:0,2:2:6:61,6,0	1/1:0,5:5:15:168,15,0	1/1:0,2:2:6:68,6,0	1/1:0,4:4:12:109,12,0	1/1:0,6:6:18:189,18,0	1/1:0,3:3:9:103,9,0	1/1:0,3:3:9:93,9,0	1/1:0,4:4:12:128,12,0	1/1:0,2:2:6:62,6,0	1/1:0,9:9:27:288,27,0	1/1:0,2:2:6:67,6,0	1/1:0,1:1:3:32,3,0	./.:.:.:.:.	1/1:0,2:2:6:65,6,0	1/1:0,2:2:6:59,6,0	0/1:1,1:2:26:26,0,26	0/0:4,0:4:12:0,12,128	0/0:2,0:2:6:0,6,61	1/1:0,3:3:9:101,9,0	1/1:0,3:3:9:93,9,0	0/0:4,0:4:12:0,12,126	1/1:0,2:2:6:65,6,0	1/1:0,2:2:6:63,6,0	./.:.:.:.:.	1/1:0,2:2:6:63,6,0	1/1:0,1:1:3:32,3,0	1/1:0,6:6:18:195,18,0	1/1:0,3:3:9:98,9,0	1/1:0,2:2:6:69,6,0	1/1:0,2:2:6:69,6,0	1/1:0,4:4:12:127,12,0	1/1:0,5:5:15:166,15,0	1/1:0,1:1:3:28,3,0	1/1:0,1:1:3:35,3,0	1/1:0,1:1:3:34,3,0	1/1:0,2:2:6:61,6,0	1/1:0,1:1:3:32,3,0	./.:.:.:.:.	1/1:0,3:3:9:97,9,0	1/1:0,3:3:9:95,9,0	1/1:0,2:2:6:63,6,0	1/1:0,2:2:6:63,6,0	1/1:0,2:2:6:65,6,0	1/1:0,4:4:12:132,12,0	1/1:0,2:2:6:61,6,0	1/1:0,2:2:6:64,6,0	./.:.:.:.:.	1/1:0,5:5:15:157,15,0	1/1:0,3:3:9:103,9,0	1/1:0,3:3:9:103,9,0	1/1:0,1:1:3:22,3,0	./.:.:.:.:.	1/1:0,3:3:9:100,9,0	1/1:0,1:1:3:22,3,0	1/1:0,6:6:18:197,18,0	1/1:0,4:4:12:134,12,0	1/1:0,1:1:3:32,3,0	1/1:0,4:4:12:126,12,0	1/1:0,4:4:12:130,12,0	1/1:0,3:3:9:87,9,0	./.:.:.:.:.	1/1:0,4:4:12:136,12,0	0/0:3,0:3:9:0,9,94	1/1:0,3:3:9:103,9,0	1/1:0,8:8:24:262,24,0	1/1:0,1:1:3:31,3,0	1/1:0,2:2:6:65,6,0	1/1:0,5:5:15:158,15,0	1/1:0,4:4:12:134,12,0	1/1:0,6:6:18:195,18,0	1/1:0,1:1:3:34,3,0	1/1:0,2:2:3:45,3,0	./.:.:.:.:.	0/0:1,0:1:3:0,3,32	1/1:0,4:4:6:89,6,0	1/1:0,4:4:6:89,6,0	./.:.:.:.:.	1/1:0,2:2:3:45,3,0	0/0:33,0:33:96:0,96,1082
chr0	41486927	.	A	G	10964.8	.	AC=178;AF=0.767;AN=232;BaseQRankSum=0.924;DP=502;Dels=0.00;FS=3.754;HaplotypeScore=0.0230;InbreedingCoeff=0.5813;MLEAC=182;MLEAF=0.784;MQ=59.57;MQ0=1;MQRankSum=0.770;QD=29.40;ReadPosRankSum=-1.468	GT:AD:DP:GQ:PL	1/1:0,20:20:60:643,60,0	1/1:0,10:10:30:316,30,0	1/1:0,10:10:27:303,27,0	1/1:0,26:26:69:763,69,0	1/1:0,7:7:21:230,21,0	1/1:0,3:3:9:99,9,0	1/1:0,3:3:9:94,9,0	1/1:0,4:4:12:137,12,0	1/1:0,1:1:3:35,3,0	0/0:4,0:4:12:0,12,130	./.:.:.:.:.	0/0:10,0:10:30:0,30,308	1/1:0,12:12:36:384,36,0	1/1:0,2:2:6:68,6,0	1/1:0,9:9:24:268,24,0	1/1:0,8:8:21:237,21,0	1/1:0,8:8:24:245,24,0	./.:.:.:.:.	0/0:4,0:4:12:0,12,124	1/1:0,1:1:3:30,3,0	1/1:0,1:1:3:32,3,0	1/1:0,2:2:6:62,6,0	1/1:0,2:2:6:62,6,0	0/0:5,0:5:15:0,15,153	./.:.:.:.:.	1/1:0,7:7:21:227,21,0	0/1:8,4:12:93:93,0,213	1/1:0,5:5:15:176,15,0	1/1:0,1:1:3:33,3,0	1/1:0,7:7:21:224,21,0	1/1:0,2:2:6:60,6,0	1/1:0,3:3:9:95,9,0	./.:.:.:.:.	1/1:0,2:2:6:66,6,0	1/1:0,9:9:24:267,24,0	0/0:5,0:5:15:0,15,152	1/1:0,16:16:48:521,48,0	0/0:1,0:1:3:0,3,33	1/1:0,6:6:18:188,18,0	0/0:3,0:3:9:0,9,96	1/1:0,2:2:6:69,6,0	1/1:0,7:7:21:204,21,0	1/1:0,11:11:33:346,33,0	0/0:5,0:5:12:0,12,137	1/1:0,7:7:21:215,21,0	0/0:16,0:16:45:0,45,480	1/1:0,7:7:21:228,21,0	0/1:1,1:2:25:26,0,25	./.:.:.:.:.	1/1:0,1:1:3:32,3,0	1/1:0,3:3:9:94,9,0	1/1:0,2:2:6:63,6,0	0/0:3,0:3:9:0,9,91	./.:.:.:.:.	0/0:1,0:1:3:0,3,31	1/1:0,2:2:6:61,6,0	0/0:3,0:3:9:0,9,91	0/0:2,0:2:6:0,6,61	./.:.:.:.:.	1/1:0,4:4:12:130,12,0	./.:.:.:.:.	1/1:0,2:2:6:67,6,0	1/1:0,2:2:6:65,6,0	1/1:0,1:1:3:32,3,0	1/1:0,3:3:9:98,9,0	1/1:0,4:4:12:123,12,0	./.:.:.:.:.	1/1:0,6:6:18:189,18,0	1/1:0,1:1:3:32,3,0	1/1:0,1:1:3:34,3,0	./.:.:.:.:.	1/1:0,1:1:3:31,3,0	1/1:0,2:2:6:62,6,0	1/1:0,1:1:3:32,3,0	0/0:4,0:4:12:0,12,127	0/0:2,0:2:6:0,6,61	1/1:0,3:3:9:95,9,0	1/1:0,2:2:6:63,6,0	0/0:3,0:3:9:0,9,93	1/1:0,1:1:3:33,3,0	1/1:0,2:2:6:61,6,0	./.:.:.:.:.	0/0:1,0:1:3:0,3,31	1/1:0,1:1:3:29,3,0	1/1:0,5:5:15:149,15,0	1/1:0,3:3:9:103,9,0	1/1:0,4:4:12:124,12,0	1/1:0,3:3:9:97,9,0	1/1:0,3:3:9:99,9,0	1/1:0,3:3:9:96,9,0	./.:.:.:.:.	1/1:0,1:1:3:32,3,0	1/1:0,1:1:3:32,3,0	./.:.:.:.:.	1/1:0,1:1:3:32,3,0	./.:.:.:.:.	1/1:0,3:3:9:103,9,0	1/1:0,1:1:3:31,3,0	1/1:0,1:1:3:32,3,0	./.:.:.:.:.	1/1:0,2:2:6:63,6,0	1/1:0,3:3:9:93,9,0	1/1:0,2:2:6:64,6,0	1/1:0,2:2:6:65,6,0	1/1:0,1:1:3:29,3,0	1/1:0,3:3:9:95,9,0	1/1:0,2:2:6:67,6,0	1/1:0,5:5:15:156,15,0	./.:.:.:.:.	1/1:0,1:1:3:32,3,0	0/0:2,0:2:6:0,6,64	./.:.:.:.:.	0/0:5,0:5:15:0,15,154	1/1:0,3:3:9:95,9,0	1/1:0,2:2:6:67,6,0	1/1:0,5:5:15:161,15,0	1/1:0,4:4:12:128,12,0	1/1:0,2:2:6:65,6,0	./.:.:.:.:.	1/1:0,5:5:12:143,12,0	0/0:3,0:3:9:0,9,92	1/1:0,2:2:6:62,6,0	1/1:0,5:5:15:154,15,0	1/1:0,2:2:3:45,3,0	1/1:0,1:1:3:31,3,0	1/1:0,4:4:12:126,12,0	1/1:0,4:4:9:115,9,0	1/1:0,4:4:12:132,12,0	./.:.:.:.:.	0/0:2,0:2:3:0,3,45	./.:.:.:.:.	0/0:1,0:1:3:0,3,32	0/0:4,0:4:6:0,6,89	0/0:4,0:4:6:0,6,89	./.:.:.:.:.	0/0:2,0:2:3:0,3,45	0/0:33,0:33:96:0,96,1093
chr0	41486942	.	T	C	13281	.	AC=210;AF=0.890;AN=236;BaseQRankSum=-0.562;DP=511;Dels=0.00;FS=3.515;HaplotypeScore=0.0168;InbreedingCoeff=0.3820;MLEAC=214;MLEAF=0.907;MQ=59.52;MQ0=1;MQRankSum=1.430;QD=29.91;ReadPosRankSum=-0.884	GT:AD:DP:GQ:PL	1/1:0,26:26:78:836,78,0	1/1:0,9:9:27:282,27,0	1/1:0,9:9:24:268,24,0	1/1:0,28:28:78:856,78,0	1/1:0,8:8:24:257,24,0	1/1:0,2:2:6:60,6,0	1/1:0,3:3:9:92,9,0	1/1:0,3:3:9:100,9,0	1/1:0,1:1:3:32,3,0	1/1:0,5:5:15:162,15,0	./.:.:.:.:.	0/0:10,0:10:30:0,30,299	1/1:0,14:14:42:443,42,0	1/1:0,1:1:3:33,3,0	1/1:0,9:9:24:266,24,0	1/1:0,8:8:21:234,21,0	1/1:0,7:7:21:215,21,0	./.:.:.:.:.	1/1:0,4:4:12:120,12,0	1/1:0,1:1:3:33,3,0	1/1:0,1:1:3:33,3,0	1/1:0,3:3:9:96,9,0	1/1:0,2:2:6:63,6,0	0/1:3,3:6:73:75,0,73	./.:.:.:.:.	1/1:0,6:6:18:187,18,0	1/1:0,13:13:39:416,39,0	1/1:0,3:3:9:106,9,0	1/1:0,1:1:3:32,3,0	1/1:0,8:8:24:246,24,0	1/1:0,3:3:9:93,9,0	1/1:0,3:3:9:83,9,0	./.:.:.:.:.	1/1:0,2:2:6:69,6,0	1/1:0,10:10:27:291,27,0	1/1:0,5:5:15:162,15,0	1/1:0,16:16:48:486,48,0	1/1:0,1:1:3:33,3,0	1/1:0,6:6:18:192,18,0	1/1:0,4:4:12:136,12,0	./.:.:.:.:.	1/1:0,5:5:15:154,15,0	1/1:0,9:9:27:280,27,0	0/0:6,0:6:15:0,15,166	1/1:0,8:8:24:252,24,0	1/1:0,17:17:48:525,48,0	1/1:0,6:6:18:179,18,0	0/1:2,1:3:24:24,0,52	./.:.:.:.:.	1/1:0,1:1:3:31,3,0	1/1:0,1:1:3:31,3,0	1/1:0,1:1:3:32,3,0	1/1:0,3:3:9:89,9,0	./.:.:.:.:.	0/0:1,0:1:3:0,3,30	1/1:0,2:2:6:63,6,0	0/0:3,0:3:9:0,9,92	0/0:1,0:1:3:0,3,30	1/1:0,1:1:3:34,3,0	1/1:0,4:4:12:126,12,0	./.:.:.:.:.	1/1:0,1:1:3:32,3,0	1/1:0,4:4:12:128,12,0	1/1:0,1:1:3:31,3,0	1/1:0,3:3:9:93,9,0	1/1:0,3:3:9:95,9,0	./.:.:.:.:.	1/1:0,6:6:18:189,18,0	1/1:0,1:1:3:31,3,0	./.:.:.:.:.	./.:.:.:.:.	1/1:0,1:1:3:31,3,0	1/1:0,2:2:6:64,6,0	1/1:0,1:1:3:32,3,0	0/0:3,0:3:9:0,9,91	0/0:1,0:1:3:0,3,32	1/1:0,3:3:9:97,9,0	1/1:0,2:2:6:62,6,0	0/0:2,0:2:6:0,6,59	1/1:0,1:1:3:33,3,0	1/1:0,2:2:6:57,6,0	./.:.:.:.:.	1/1:0,1:1:3:32,3,0	./.:.:.:.:.	1/1:0,4:4:12:119,12,0	1/1:0,2:2:6:67,6,0	1/1:0,4:4:12:124,12,0	1/1:0,3:3:9:97,9,0	1/1:0,3:3:9:97,9,0	1/1:0,5:5:15:157,15,0	./.:.:.:.:.	1/1:0,1:1:3:31,3,0	1/1:0,2:2:6:65,6,0	./.:.:.:.:.	1/1:0,1:1:3:32,3,0	1/1:0,1:1:3:33,3,0	1/1:0,2:2:6:57,6,0	1/1:0,1:1:3:33,3,0	1/1:0,1:1:3:30,3,0	./.:.:.:.:.	1/1:0,3:3:9:95,9,0	1/1:0,2:2:6:64,6,0	1/1:0,2:2:6:62,6,0	1/1:0,2:2:6:64,6,0	1/1:0,1:1:3:31,3,0	1/1:0,3:3:9:95,9,0	1/1:0,4:4:12:128,12,0	1/1:0,6:6:18:186,18,0	1/1:0,1:1:3:32,3,0	1/1:0,1:1:3:30,3,0	1/1:0,4:4:12:129,12,0	1/1:0,1:1:3:32,3,0	1/1:0,6:6:18:198,18,0	1/1:0,3:3:9:97,9,0	1/1:0,2:2:6:62,6,0	1/1:0,4:4:12:126,12,0	1/1:0,4:4:12:128,12,0	1/1:0,2:2:6:63,6,0	0/0:1,0:1:3:0,3,33	1/1:0,5:5:12:140,12,0	0/0:3,0:3:9:0,9,92	1/1:0,2:2:6:61,6,0	1/1:0,5:5:15:154,15,0	1/1:0,2:2:3:45,3,0	1/1:0,3:3:9:95,9,0	1/1:0,3:3:9:95,9,0	1/1:0,4:4:9:112,9,0	1/1:0,3:3:9:97,9,0	./.:.:.:.:.	1/1:0,2:2:3:45,3,0	./.:.:.:.:.	0/0:1,0:1:3:0,3,31	1/1:0,4:4:6:89,6,0	1/1:0,4:4:6:89,6,0	./.:.:.:.:.	1/1:0,2:2:3:45,3,0	0/0:34,0:34:99:0,99,1119
chr0	41487216	.	A	G	1374.11	.	AC=22;AF=0.087;AN=252;BaseQRankSum=1.798;DP=700;Dels=0.00;FS=4.317;HaplotypeScore=0.2790;InbreedingCoeff=0.4436;MLEAC=18;MLEAF=0.071;MQ=59.57;MQ0=3;MQRankSum=1.409;QD=21.81;ReadPosRankSum=2.938	GT:AD:DP:GQ:PL	0/0:28,0:28:84:0,84,883	0/0:17,0:17:51:0,51,517	0/0:8,0:8:24:0,24,245	0/0:33,0:33:93:0,93,991	0/0:13,0:13:39:0,39,389	0/0:11,0:11:33:0,33,328	0/0:8,0:8:24:0,24,231	0/0:4,0:4:12:0,12,122	0/0:1,0:1:3:0,3,31	1/1:0,16:16:45:482,45,0	1/1:0,1:1:3:33,3,0	0/0:7,0:7:21:0,21,216	0/0:12,0:12:36:0,36,371	./.:.:.:.:.	0/0:20,0:20:57:0,57,589	0/0:11,0:11:33:0,33,337	0/0:13,0:13:33:0,33,369	0/0:1,0:1:3:0,3,31	./.:.:.:.:.	0/0:1,0:1:3:0,3,31	0/0:2,0:2:6:0,6,61	0/0:11,0:11:30:0,30,307	0/0:7,0:7:21:0,21,216	0/0:14,0:14:39:0,39,416	0/0:2,0:2:6:0,6,53	0/0:13,0:13:36:0,36,371	0/1:5,9:14:99:215,0,117	0/0:2,0:2:6:0,6,63	./.:.:.:.:.	0/0:8,0:8:24:0,24,240	0/1:1,1:2:25:26,0,25	0/0:3,0:3:9:0,9,95	0/0:6,0:6:12:0,12,149	0/0:3,0:3:9:0,9,92	0/0:14,0:14:39:0,39,408	1/1:0,2:2:6:55,6,0	0/0:13,0:13:33:0,33,367	1/1:0,2:2:3:45,3,0	0/0:7,0:7:18:0,18,195	1/1:0,3:3:9:98,9,0	0/0:5,0:5:15:0,15,158	0/0:14,0:15:39:0,39,415	0/0:6,0:6:18:0,18,186	0/0:10,0:10:30:0,30,310	0/0:14,0:15:39:0,39,404	0/0:10,0:10:24:0,24,271	0/0:8,0:8:24:0,24,237	0/0:1,0:1:3:0,3,29	0/0:3,0:3:6:0,6,75	0/0:3,0:3:9:0,9,92	0/0:2,0:2:6:0,6,58	0/0:5,0:5:15:0,15,151	1/1:0,3:3:9:96,9,0	0/0:3,0:3:9:0,9,97	0/0:2,0:2:6:0,6,59	0/0:3,0:3:9:0,9,91	0/0:6,0:6:15:0,15,166	0/0:5,0:5:15:0,15,154	0/0:3,0:3:9:0,9,96	0/0:4,0:4:12:0,12,119	0/0:5,0:5:15:0,15,147	0/0:4,0:4:12:0,12,115	0/0:5,0:5:15:0,15,152	0/0:3,0:3:9:0,9,89	0/0:2,0:2:6:0,6,60	0/0:3,0:3:9:0,9,95	0/0:3,0:3:9:0,9,92	0/0:6,0:6:18:0,18,176	./.:.:.:.:.	./.:.:.:.:.	0/0:2,0:2:6:0,6,59	0/0:5,0:5:15:0,15,150	0/0:2,0:2:6:0,6,61	0/0:3,0:3:9:0,9,94	0/0:7,0:7:21:0,21,214	0/0:5,0:5:12:0,12,132	0/0:1,0:1:3:0,3,34	0/0:5,0:5:15:0,15,154	0/0:1,0:1:3:0,3,31	0/0:4,0:4:12:0,12,124	0/0:3,0:3:9:0,9,90	0/0:2,0:2:6:0,6,61	0/0:3,0:3:9:0,9,100	0/0:1,0:1:3:0,3,30	0/0:3,0:3:9:0,9,89	0/0:4,0:4:12:0,12,127	0/0:1,0:1:3:0,3,32	./.:.:.:.:.	0/0:1,0:1:3:0,3,30	0/0:4,0:4:12:0,12,124	0/0:2,0:2:6:0,6,59	0/0:2,0:2:6:0,6,58	0/0:4,0:4:12:0,12,119	0/0:2,0:2:6:0,6,59	0/0:4,0:4:12:0,12,120	1/1:0,2:2:6:63,6,0	0/0:2,0:2:6:0,6,61	0/0:2,0:3:6:0,6,59	0/0:2,0:2:6:0,6,61	0/0:1,0:1:3:0,3,29	0/0:2,0:2:6:0,6,61	./.:.:.:.:.	./.:.:.:.:.	0/0:5,0:5:15:0,15,150	0/0:2,0:2:6:0,6,60	0/0:4,0:4:12:0,12,121	0/0:1,0:1:3:0,3,31	0/0:3,0:3:9:0,9,91	1/1:0,4:4:12:118,12,0	0/0:2,0:2:6:0,6,59	0/0:6,0:6:18:0,18,173	1/1:0,4:4:12:121,12,0	1/1:0,10:10:27:281,27,0	0/0:7,0:7:21:0,21,205	0/0:7,0:7:18:0,18,199	0/0:5,0:5:15:0,15,145	0/0:1,0:1:3:0,3,30	0/0:2,0:2:6:0,6,57	0/0:4,0:4:12:0,12,122	0/0:4,0:4:12:0,12,125	0/0:4,0:4:12:0,12,115	0/0:1,0:1:3:0,3,30	0/0:10,0:10:30:0,30,311	0/0:2,0:2:6:0,6,62	0/0:4,0:4:12:0,12,127	0/0:4,0:4:12:0,12,122	0/0:6,0:6:18:0,18,180	0/0:5,0:5:15:0,15,152	0/0:5,0:5:15:0,15,147	./.:.:.:.:.	./.:.:.:.:.	0/0:2,0:2:6:0,6,61	./.:.:.:.:.	0/0:3,0:3:6:0,6,75	0/0:2,0:2:3:0,3,45	0/0:1,0:1:3:0,3,31	0/0:20,0:20:60:0,60,672
chr0	41542430	.	T	C	1702.77	.	AC=25;AF=0.093;AN=270;BaseQRankSum=1.479;DP=1145;Dels=0.00;FS=2.167;HaplotypeScore=0.0630;InbreedingCoeff=0.4365;MLEAC=22;MLEAF=0.081;MQ=59.39;MQ0=0;MQRankSum=-2.508;QD=22.70;ReadPosRankSum=-5.780	GT:AD:DP:GQ:PL	0/0:70,0:70:99:0,211,2250	0/0:22,0:22:63:0,63,664	0/0:22,0:22:66:0,66,686	0/0:47,0:47:99:0,141,1467	0/0:21,0:21:63:0,63,639	0/0:14,0:14:42:0,42,421	1/1:0,16:16:45:486,45,0	0/0:4,0:4:12:0,12,125	0/0:2,0:2:6:0,6,66	0/0:13,0:13:39:0,39,411	0/0:2,0:2:6:0,6,63	0/0:17,0:17:48:0,48,503	0/0:28,0:28:84:0,84,876	1/1:0,1:1:3:32,3,0	0/0:20,0:20:60:0,60,635	0/0:26,0:26:69:0,69,761	0/0:24,0:24:72:0,72,740	0/0:4,0:4:12:0,12,124	0/0:14,0:14:36:0,36,407	./.:.:.:.:.	0/0:3,0:3:9:0,9,94	0/0:11,0:11:33:0,33,335	0/0:24,0:24:63:0,63,697	0/0:37,0:37:99:0,111,1152	0/0:1,0:1:3:0,3,31	0/0:28,0:28:78:0,78,839	1/1:0,12:12:36:373,36,0	0/0:4,0:4:12:0,12,126	0/0:3,0:3:9:0,9,97	0/0:20,0:20:60:0,60,611	0/0:4,0:4:12:0,12,124	0/0:1,0:1:3:0,3,32	0/0:13,0:13:39:0,39,399	0/0:4,0:4:12:0,12,122	0/0:24,0:24:66:0,66,724	0/1:1,2:3:24:57,0,24	0/0:16,0:16:45:0,45,501	0/0:9,0:9:27:0,27,277	0/0:15,0:15:45:0,45,463	0/1:2,1:3:21:21,0,57	0/0:1,0:1:3:0,3,31	0/0:15,0:15:39:0,39,421	0/0:31,0:31:87:0,87,935	0/0:16,0:16:48:0,48,502	0/0:19,0:19:54:0,54,581	0/0:18,0:18:54:0,54,560	0/0:6,0:6:18:0,18,193	0/0:5,0:5:15:0,15,162	0/0:1,0:1:3:0,3,32	0/0:11,0:11:24:0,24,292	0/0:1,0:1:3:0,3,32	0/0:3,0:3:6:0,6,77	0/0:9,0:9:27:0,27,283	1/1:0,2:2:6:61,6,0	0/0:5,0:5:15:0,15,156	0/0:7,0:7:21:0,21,223	0/0:8,0:8:21:0,21,233	0/0:9,0:9:21:0,21,232	0/0:1,0:1:3:0,3,29	0/0:10,0:10:30:0,30,306	0/0:1,0:1:3:0,3,31	0/0:5,0:5:15:0,15,160	0/0:9,0:9:27:0,27,281	1/1:0,2:2:6:63,6,0	1/1:0,6:6:18:191,18,0	0/0:4,0:4:12:0,12,121	1/1:0,2:2:6:65,6,0	0/0:6,0:6:18:0,18,186	0/0:4,0:4:12:0,12,121	0/0:5,0:5:15:0,15,152	0/0:1,0:1:3:0,3,31	0/0:3,0:3:9:0,9,90	0/0:1,0:1:3:0,3,30	0/0:13,0:13:36:0,36,394	0/0:8,0:8:21:0,21,237	0/0:4,0:4:9:0,9,108	0/0:2,0:2:6:0,6,61	0/0:2,0:2:6:0,6,63	0/0:1,0:1:3:0,3,32	0/0:5,0:5:15:0,15,150	0/0:1,0:1:3:0,3,29	0/0:4,0:4:12:0,12,126	0/0:4,0:4:12:0,12,123	0/0:2,0:2:6:0,6,60	0/0:8,0:8:24:0,24,245	0/0:2,0:2:6:0,6,64	0/0:2,0:2:6:0,6,62	0/1:1,5:6:14:141,0,14	0/0:4,0:4:9:0,9,108	0/0:2,0:2:6:0,6,62	0/0:4,0:4:12:0,12,124	0/0:7,0:7:21:0,21,222	0/0:5,0:5:15:0,15,156	0/0:4,0:4:12:0,12,128	0/0:2,0:2:6:0,6,66	0/0:2,0:2:6:0,6,61	0/1:2,2:4:44:44,0,53	0/0:8,0:8:21:0,21,229	1/1:0,4:4:12:124,12,0	0/0:7,0:7:21:0,21,210	0/0:1,0:1:3:0,3,34	0/0:1,0:1:3:0,3,33	0/1:2,1:3:23:23,0,50	0/0:4,0:4:12:0,12,126	0/0:2,0:2:3:0,3,45	0/0:8,0:8:18:0,18,206	0/0:3,0:3:9:0,9,92	0/0:5,0:5:12:0,12,133	0/0:2,0:2:6:0,6,59	1/1:0,5:5:12:136,12,0	1/1:0,6:6:18:187,18,0	0/0:2,0:2:6:0,6,61	0/0:14,0:14:42:0,42,428	0/0:8,0:8:24:0,24,246	0/0:2,0:2:6:0,6,61	0/0:4,0:4:12:0,12,122	0/0:3,0:3:9:0,9,92	0/0:4,0:4:12:0,12,124	0/0:2,0:2:6:0,6,65	0/0:2,0:2:6:0,6,61	0/0:6,0:6:18:0,18,184	0/0:8,0:8:24:0,24,242	0/0:14,0:14:42:0,42,432	0/0:1,0:1:3:0,3,32	0/0:7,0:7:21:0,21,207	0/0:3,0:3:9:0,9,91	0/0:5,0:5:15:0,15,156	0/0:7,0:7:21:0,21,214	0/0:5,0:5:15:0,15,156	./.:.:.:.:.	0/0:4,0:4:6:0,6,89	0/0:4,0:4:6:0,6,89	0/0:4,0:4:9:0,9,107	0/0:3,0:3:9:0,9,93	0/0:6,0:6:9:0,9,134	0/0:6,0:6:12:0,12,152	0/0:35,0:35:99:0,105,1137
chr0	41546194	.	G	T	1820.31	.	AC=23;AF=0.088;AN=262;BaseQRankSum=-3.527;DP=1012;Dels=0.00;FS=7.211;HaplotypeScore=0.1109;InbreedingCoeff=0.5561;MLEAC=19;MLEAF=0.073;MQ=59.57;MQ0=0;MQRankSum=0.120;QD=23.04;ReadPosRankSum=0.762	GT:AD:DP:GQ:PL	0/0:76,0:76:99:0,214,2365	0/0:15,0:15:45:0,45,475	0/0:17,0:17:51:0,51,543	0/0:35,0:35:99:0,105,1116	0/0:16,0:16:48:0,48,509	0/0:17,0:17:51:0,51,536	0/0:19,0:19:57:0,57,595	0/0:4,0:4:12:0,12,130	0/0:5,0:5:15:0,15,159	0/0:16,0:16:48:0,48,492	0/0:4,0:4:12:0,12,129	0/0:16,0:16:48:0,48,509	0/0:10,0:10:27:0,27,288	0/0:1,0:1:3:0,3,32	1/1:0,19:19:57:589,57,0	0/0:20,0:20:60:0,60,631	0/0:13,0:13:39:0,39,398	0/0:3,0:3:9:0,9,96	0/0:6,0:6:15:0,15,168	0/0:8,0:8:21:0,21,236	0/0:3,0:3:9:0,9,92	0/0:21,0:21:57:0,57,649	0/0:14,0:14:39:0,39,420	0/0:24,0:24:72:0,72,754	0/0:3,0:3:9:0,9,101	0/1:9,10:19:99:252,0,224	0/0:11,0:11:30:0,30,341	0/0:4,0:4:12:0,12,129	0/0:2,0:2:6:0,6,66	0/0:27,0:27:81:0,81,850	0/0:11,0:11:33:0,33,347	0/0:3,0:3:9:0,9,103	0/0:19,0:19:54:0,54,597	0/0:3,0:3:9:0,9,97	0/0:17,0:17:51:0,51,522	0/0:2,0:2:3:0,3,32	0/0:11,0:11:33:0,33,341	0/0:10,0:10:30:0,30,314	0/0:12,0:12:36:0,36,378	0/0:5,0:5:12:0,12,128	0/0:3,0:3:9:0,9,100	0/0:14,0:14:42:0,42,447	0/0:20,0:20:60:0,60,631	0/0:17,0:17:51:0,51,548	0/0:23,0:23:69:0,69,729	0/0:24,0:24:72:0,72,742	0/0:10,0:10:30:0,30,319	0/0:2,0:2:6:0,6,66	0/0:4,0:4:12:0,12,117	0/0:8,0:8:18:0,18,216	0/0:1,0:1:3:0,3,31	./.:.:.:.:.	0/0:6,0:6:18:0,18,184	0/0:2,0:2:6:0,6,63	0/0:6,0:6:18:0,18,198	./.:.:.:.:.	0/0:3,0:3:9:0,9,92	0/0:2,0:2:6:0,6,65	0/0:5,0:5:15:0,15,162	0/0:2,0:2:6:0,6,64	1/1:0,5:5:15:154,15,0	1/1:0,3:3:9:94,9,0	0/0:7,0:7:21:0,21,213	1/1:0,10:10:30:311,30,0	0/0:4,0:4:12:0,12,125	1/1:0,2:2:6:63,6,0	0/0:5,0:5:12:0,12,136	0/0:6,0:6:18:0,18,191	0/0:2,0:2:6:0,6,63	0/0:1,0:1:3:0,3,34	0/0:1,0:1:3:0,3,32	0/0:6,0:6:18:0,18,191	0/0:2,0:2:6:0,6,62	0/0:7,0:7:18:0,18,190	0/0:4,0:4:12:0,12,124	0/0:1,0:1:3:0,3,32	0/0:1,0:1:3:0,3,32	0/0:3,0:3:9:0,9,93	0/0:2,0:2:6:0,6,63	0/0:1,0:1:3:0,3,30	./.:.:.:.:.	0/0:1,0:1:3:0,3,33	0/0:8,0:8:24:0,24,253	0/0:2,0:2:6:0,6,65	0/0:2,0:2:6:0,6,63	0/0:7,0:7:21:0,21,222	0/0:3,0:3:9:0,9,90	0/0:6,0:6:18:0,18,191	0/0:5,0:5:15:0,15,158	0/0:6,0:6:18:0,18,190	0/0:1,0:1:3:0,3,34	0/0:3,0:3:9:0,9,95	1/1:0,5:5:15:154,15,0	1/1:0,2:2:6:66,6,0	0/0:3,0:3:9:0,9,92	0/0:2,0:2:6:0,6,65	0/0:5,0:5:15:0,15,165	1/1:0,3:3:9:90,9,0	0/0:1,0:1:3:0,3,31	1/1:0,3:3:9:92,9,0	1/1:0,6:6:18:180,18,0	1/1:0,2:2:6:63,6,0	0/0:4,0:4:12:0,12,126	./.:.:.:.:.	0/0:2,0:2:6:0,6,61	0/0:5,0:5:15:0,15,152	0/0:6,0:6:18:0,18,192	0/0:6,0:6:18:0,18,190	0/0:6,0:6:18:0,18,191	0/0:3,0:3:9:0,9,97	0/0:9,0:9:27:0,27,284	0/0:6,0:6:18:0,18,197	0/0:7,0:7:21:0,21,222	0/0:3,0:3:9:0,9,97	0/0:2,0:2:6:0,6,67	0/0:6,0:6:18:0,18,190	0/0:2,0:2:6:0,6,63	0/0:6,0:6:18:0,18,191	./.:.:.:.:.	./.:.:.:.:.	0/0:5,0:5:15:0,15,160	0/0:7,0:7:21:0,21,224	0/0:4,0:4:12:0,12,126	0/0:2,0:2:6:0,6,65	0/0:6,0:6:18:0,18,189	0/0:7,0:7:21:0,21,221	0/0:4,0:4:12:0,12,132	0/0:3,0:3:9:0,9,96	0/0:4,0:4:12:0,12,130	0/0:2,0:2:3:0,3,45	0/0:5,0:5:9:0,9,121	0/0:8,0:8:12:0,12,179	0/0:6,0:6:12:0,12,152	0/0:1,0:1:3:0,3,32	0/0:4,0:4:6:0,6,89	0/0:4,0:4:9:0,9,94	0/0:25,0:25:69:0,69,760
chr0	41546437	.	G	A	952.18	.	AC=23;AF=0.086;AN=266;BaseQRankSum=1.831;DP=918;Dels=0.00;FS=0.000;HaplotypeScore=0.1009;InbreedingCoeff=0.4789;MLEAC=16;MLEAF=0.060;MQ=59.81;MQ0=0;MQRankSum=0.489;QD=21.64;ReadPosRankSum=1.406	GT:AD:DP:GQ:PL	0/0:51,0:51:99:0,153,1587	0/0:21,0:21:60:0,60,623	0/0:18,0:18:51:0,51,535	0/0:32,0:32:96:0,96,961	0/0:10,0:10:30:0,30,305	0/0:16,0:16:48:0,48,490	0/0:15,0:15:45:0,45,473	0/0:3,0:3:9:0,9,97	0/0:1,0:1:3:0,3,32	0/0:19,0:19:54:0,54,567	0/0:1,0:1:3:0,3,32	0/0:11,0:11:33:0,33,331	0/0:10,0:10:30:0,30,297	./.:.:.:.:.	0/0:17,0:17:51:0,51,521	0/0:26,0:26:72:0,72,755	0/0:15,0:15:42:0,42,446	0/0:3,0:3:9:0,9,95	0/0:9,0:9:24:0,24,239	0/0:11,0:11:33:0,33,334	0/0:5,0:5:15:0,15,160	0/0:17,0:17:51:0,51,529	0/0:22,0:22:66:0,66,666	0/0:18,0:18:51:0,51,540	0/0:5,0:5:15:0,15,159	0/0:17,0:17:51:0,51,508	0/0:9,0:9:27:0,27,267	0/0:3,0:3:9:0,9,90	0/0:2,0:2:6:0,6,61	0/0:20,0:20:60:0,60,624	0/0:8,0:8:24:0,24,245	0/0:3,0:3:9:0,9,94	0/0:19,0:19:51:0,51,534	0/0:3,0:3:9:0,9,97	0/0:13,0:13:39:0,39,402	0/0:4,0:4:12:0,12,124	0/0:12,0:12:33:0,33,357	0/0:15,0:15:45:0,45,444	0/0:13,0:13:39:0,39,386	0/0:3,0:3:9:0,9,91	0/0:8,0:8:24:0,24,245	0/0:13,0:13:36:0,36,376	0/0:16,0:16:42:0,42,451	1/1:0,15:15:45:469,45,0	0/0:14,0:14:42:0,42,414	0/0:20,0:20:60:0,60,606	0/0:14,0:14:36:0,36,403	1/1:0,1:1:3:34,3,0	0/0:2,0:2:6:0,6,65	0/0:7,0:7:21:0,21,217	0/0:1,0:1:3:0,3,32	0/0:2,0:2:6:0,6,61	0/0:6,0:6:18:0,18,182	0/0:2,0:2:6:0,6,65	1/1:0,2:2:6:61,6,0	0/0:6,0:6:18:0,18,187	1/1:0,1:1:3:33,3,0	1/1:0,3:3:9:97,9,0	0/0:1,0:1:3:0,3,33	1/1:0,4:4:12:122,12,0	0/0:2,0:2:6:0,6,61	0/0:5,0:5:15:0,15,148	0/0:1,0:1:3:0,3,30	0/0:3,0:3:9:0,9,89	0/0:3,0:3:9:0,9,94	0/0:3,0:3:9:0,9,92	0/0:5,0:5:12:0,12,133	0/0:1,0:1:3:0,3,29	0/0:5,0:5:15:0,15,158	0/0:4,0:4:12:0,12,121	0/0:8,0:8:24:0,24,244	0/0:2,0:3:6:0,6,59	0/0:2,0:2:6:0,6,65	0/1:4,1:5:17:17,0,107	1/1:0,1:1:3:29,3,0	1/1:0,4:4:12:124,12,0	1/1:0,2:2:6:63,6,0	./.:.:.:.:.	0/0:1,0:1:3:0,3,31	0/0:8,0:8:24:0,24,246	0/0:1,0:1:3:0,3,30	0/0:2,0:2:6:0,6,63	0/0:3,0:3:9:0,9,93	0/0:2,0:2:3:0,3,45	0/0:4,0:4:12:0,12,118	0/0:3,0:3:9:0,9,93	0/0:6,0:6:18:0,18,181	0/0:8,0:8:24:0,24,249	0/0:4,0:4:12:0,12,124	0/0:2,0:2:6:0,6,59	./.:.:.:.:.	0/0:3,0:3:6:0,6,79	0/0:2,0:2:6:0,6,61	0/0:2,0:2:6:0,6,63	./.:.:.:.:.	0/0:5,0:5:15:0,15,158	0/0:7,0:7:21:0,21,216	0/0:3,0:3:9:0,9,93	0/0:3,0:3:9:0,9,91	0/0:1,0:1:3:0,3,31	0/0:10,0:10:30:0,30,316	0/0:2,0:2:6:0,6,60	0/0:1,0:1:3:0,3,33	0/0:2,0:2:6:0,6,63	0/0:2,0:2:6:0,6,58	0/0:4,0:4:12:0,12,122	0/0:5,0:5:15:0,15,156	0/0:10,0:10:27:0,27,295	0/0:4,0:4:12:0,12,122	0/0:3,0:3:9:0,9,89	0/0:6,0:6:18:0,18,180	0/0:4,0:4:12:0,12,123	0/0:6,0:6:18:0,18,181	0/0:5,0:5:15:0,15,146	0/0:8,0:8:24:0,24,242	0/0:9,0:9:27:0,27,267	0/0:8,0:8:15:0,15,192	0/0:2,0:2:6:0,6,61	1/1:0,4:4:9:97,9,0	0/0:4,0:4:12:0,12,129	0/0:2,0:2:6:0,6,63	0/0:2,0:2:6:0,6,57	0/0:3,0:3:9:0,9,91	0/0:1,0:1:3:0,3,31	0/0:3,0:3:6:0,6,59	0/0:5,0:5:15:0,15,151	0/0:5,0:5:15:0,15,159	0/0:4,0:4:12:0,12,124	1/1:0,2:2:6:63,6,0	0/0:2,0:2:3:0,3,45	0/0:2,0:2:3:0,3,45	0/0:5,0:5:9:0,9,119	0/0:4,0:4:6:0,6,89	0/0:3,0:3:6:0,6,75	0/0:2,0:2:3:0,3,45	0/0:2,0:2:6:0,6,60	0/0:7,0:7:21:0,21,228
chr0	41546467	.	C	A	2148.48	.	AC=32;AF=0.122;AN=262;BaseQRankSum=4.687;DP=893;Dels=0.00;FS=13.359;HaplotypeScore=0.1253;InbreedingCoeff=0.4894;MLEAC=28;MLEAF=0.107;MQ=59.71;MQ0=0;MQRankSum=1.633;QD=21.70;ReadPosRankSum=-0.735	GT:AD:DP:GQ:PL	0/0:62,0:63:99:0,186,1867	0/0:21,0:21:63:0,63,634	0/0:18,0:18:54:0,54,560	0/0:27,0:27:81:0,81,809	0/0:8,0:8:24:0,24,241	0/0:16,0:16:48:0,48,479	0/0:13,0:13:39:0,39,376	1/1:0,1:1:3:31,3,0	0/0:2,0:2:6:0,6,49	1/1:0,15:15:42:449,42,0	./.:.:.:.:.	0/0:13,0:13:36:0,36,375	1/1:0,15:15:45:483,45,0	0/0:1,0:1:3:0,3,30	0/0:14,0:14:42:0,42,430	0/0:25,0:25:75:0,75,762	0/0:19,0:19:54:0,54,551	0/0:3,0:3:9:0,9,92	0/0:12,0:12:33:0,33,331	0/0:12,0:12:36:0,36,369	0/0:6,0:6:18:0,18,185	0/0:18,0:18:54:0,54,533	0/0:19,0:19:57:0,57,580	0/0:16,0:16:45:0,45,470	0/0:4,0:4:12:0,12,126	0/0:13,0:13:39:0,39,391	0/0:11,0:11:33:0,33,336	0/0:5,0:5:15:0,15,157	0/0:2,0:2:6:0,6,63	0/0:19,0:19:57:0,57,574	0/1:8,2:10:34:34,0,214	0/0:2,0:2:6:0,6,66	0/0:19,0:19:57:0,57,566	1/1:0,5:5:15:157,15,0	0/0:12,0:12:33:0,33,334	0/1:4,2:6:48:48,0,107	0/0:11,0:11:33:0,33,330	0/0:17,0:17:51:0,51,494	0/0:14,0:14:42:0,42,427	1/1:0,1:1:3:35,3,0	0/0:7,0:7:21:0,21,218	0/0:12,0:12:36:0,36,348	0/0:15,0:15:39:0,39,423	0/0:14,0:14:42:0,42,425	0/0:11,0:11:33:0,33,341	0/0:15,0:15:45:0,45,458	0/0:11,0:11:27:0,27,303	0/0:3,0:3:9:0,9,91	1/1:0,3:3:9:89,9,0	0/0:5,0:5:15:0,15,155	0/0:1,0:1:3:0,3,29	0/0:2,0:2:6:0,6,63	1/1:0,7:7:21:213,21,0	0/0:2,0:2:6:0,6,59	0/0:2,0:2:6:0,6,63	0/0:4,0:4:12:0,12,115	./.:.:.:.:.	0/0:2,0:2:6:0,6,61	./.:.:.:.:.	0/0:6,0:6:18:0,18,178	0/0:1,0:1:3:0,3,32	0/0:4,0:4:12:0,12,121	0/0:4,0:4:12:0,12,115	0/0:1,0:1:3:0,3,32	0/0:3,0:3:9:0,9,91	0/0:4,0:4:12:0,12,118	0/0:1,0:1:3:0,3,32	1/1:0,1:1:3:31,3,0	0/0:5,0:5:15:0,15,157	0/0:4,0:4:12:0,12,120	0/0:2,0:2:6:0,6,61	0/0:1,0:1:3:0,3,31	0/0:2,0:2:6:0,6,61	0/0:3,0:3:9:0,9,91	0/0:3,0:3:9:0,9,93	0/0:4,0:4:12:0,12,120	0/0:1,0:1:3:0,3,31	./.:.:.:.:.	./.:.:.:.:.	0/0:5,0:5:15:0,15,152	0/0:2,0:2:6:0,6,60	0/0:1,0:1:3:0,3,30	0/0:5,0:5:15:0,15,150	0/0:3,0:3:6:0,6,76	0/0:3,0:3:9:0,9,95	0/0:2,0:2:3:0,3,33	0/0:4,0:4:12:0,12,122	0/1:1,6:7:9:166,0,9	1/1:0,2:2:6:59,6,0	0/0:5,0:5:15:0,15,155	1/1:0,1:1:3:31,3,0	0/0:3,0:3:6:0,6,75	0/0:2,0:2:6:0,6,64	0/0:2,0:2:6:0,6,58	./.:.:.:.:.	1/1:0,5:5:15:162,15,0	0/1:4,1:5:16:16,0,111	0/0:5,0:5:15:0,15,149	0/0:3,0:3:9:0,9,92	0/0:1,0:1:3:0,3,30	0/0:7,0:7:21:0,21,206	0/0:1,0:1:3:0,3,32	1/1:0,1:1:3:30,3,0	0/0:1,0:1:3:0,3,29	0/0:3,0:3:9:0,9,90	0/0:2,0:2:6:0,6,63	0/0:8,0:8:24:0,24,249	0/0:7,0:7:15:0,15,186	1/1:0,7:7:21:224,21,0	0/0:3,0:3:9:0,9,93	0/0:4,0:4:12:0,12,118	1/1:0,7:7:21:230,21,0	0/0:8,0:8:24:0,24,242	0/0:6,0:6:18:0,18,187	0/0:6,0:6:18:0,18,185	0/0:6,0:6:18:0,18,176	0/0:6,0:6:15:0,15,169	0/0:3,0:3:9:0,9,88	0/0:3,0:3:9:0,9,83	0/0:3,0:3:9:0,9,89	0/0:2,0:2:6:0,6,64	0/0:4,0:4:12:0,12,120	0/0:2,0:2:6:0,6,61	0/0:2,0:2:6:0,6,63	0/0:3,0:3:6:0,6,62	0/0:6,0:6:18:0,18,184	0/0:5,0:5:15:0,15,148	0/0:5,0:5:15:0,15,159	0/0:3,0:3:9:0,9,84	0/0:2,0:2:3:0,3,45	0/0:2,0:2:3:0,3,45	0/0:4,0:4:6:0,6,89	0/0:4,0:4:6:0,6,89	0/0:3,0:3:6:0,6,53	0/0:2,0:2:3:0,3,45	0/0:2,0:2:6:0,6,52	0/0:10,0:10:30:0,30,319
chr0	41546558	.	G	A	1241.55	.	AC=23;AF=0.088;AN=262;BaseQRankSum=-1.102;DP=942;Dels=0.00;FS=7.341;HaplotypeScore=0.1259;InbreedingCoeff=0.5131;MLEAC=18;MLEAF=0.069;MQ=59.79;MQ0=0;MQRankSum=0.234;QD=22.99;ReadPosRankSum=0.387	GT:AD:DP:GQ:PL	0/0:60,0:60:99:0,180,1950	0/0:26,0:26:72:0,72,792	0/0:22,0:22:66:0,66,710	0/0:41,0:41:99:0,123,1320	0/0:9,0:9:27:0,27,289	0/0:9,0:9:27:0,27,282	0/0:19,0:19:57:0,57,599	0/0:6,0:6:18:0,18,185	0/0:3,0:3:9:0,9,96	0/0:19,0:19:57:0,57,599	./.:.:.:.:.	0/0:17,0:17:51:0,51,539	0/0:11,0:11:33:0,33,349	0/0:2,0:2:3:0,3,33	0/0:17,0:17:51:0,51,548	0/0:19,0:19:54:0,54,588	0/0:15,0:15:45:0,45,462	0/0:3,0:3:9:0,9,101	0/0:10,0:10:30:0,30,317	0/0:10,0:10:27:0,27,302	0/0:3,0:3:9:0,9,96	0/0:21,0:21:57:0,57,608	0/0:16,0:16:48:0,48,505	0/0:16,0:16:45:0,45,481	0/0:2,0:2:6:0,6,63	0/0:21,0:21:63:0,63,669	0/0:9,0:9:27:0,27,282	0/0:5,0:5:15:0,15,166	0/0:2,0:2:6:0,6,63	0/0:30,0:30:81:0,81,895	0/0:4,0:4:12:0,12,122	0/0:5,0:5:15:0,15,155	0/0:24,0:24:66:0,66,731	0/0:3,0:3:9:0,9,100	0/0:12,0:12:36:0,36,381	0/0:1,0:1:3:0,3,33	0/0:17,0:17:51:0,51,550	0/0:12,0:12:36:0,36,379	0/0:14,0:14:42:0,42,439	0/0:2,0:2:6:0,6,60	0/0:7,0:7:21:0,21,228	0/0:8,0:8:24:0,24,250	0/0:18,0:18:54:0,54,568	1/1:0,15:15:45:471,45,0	0/0:15,0:15:45:0,45,475	0/0:23,0:23:69:0,69,726	0/0:9,0:9:24:0,24,268	1/1:0,1:1:3:31,3,0	0/0:1,0:1:3:0,3,32	0/0:3,0:3:9:0,9,86	0/0:2,0:2:6:0,6,65	0/0:5,0:5:15:0,15,162	0/0:7,0:7:21:0,21,223	0/0:1,0:1:3:0,3,32	1/1:0,4:4:12:126,12,0	0/0:6,0:6:18:0,18,194	1/1:0,6:6:18:191,18,0	1/1:0,2:2:6:64,6,0	0/0:2,0:2:6:0,6,62	1/1:0,2:2:6:64,6,0	0/0:3,0:3:9:0,9,96	0/0:7,0:7:15:0,15,186	0/0:7,0:7:21:0,21,221	0/0:5,0:5:15:0,15,163	0/0:2,0:2:6:0,6,68	0/0:6,0:6:18:0,18,189	./.:.:.:.:.	0/0:4,0:4:12:0,12,124	0/0:4,0:4:12:0,12,122	0/0:1,0:1:3:0,3,32	0/0:2,0:2:6:0,6,63	0/0:6,0:6:18:0,18,192	0/0:3,0:3:9:0,9,95	0/1:5,2:7:44:44,0,138	1/1:0,4:4:12:122,12,0	1/1:0,3:3:9:97,9,0	1/1:0,2:2:6:59,6,0	./.:.:.:.:.	0/0:1,0:1:3:0,3,32	0/0:8,0:8:21:0,21,234	0/0:5,0:5:15:0,15,155	0/0:1,0:1:3:0,3,32	0/0:4,0:4:12:0,12,127	0/0:4,0:4:12:0,12,125	0/0:1,0:1:3:0,3,31	0/0:2,0:2:6:0,6,59	0/0:1,0:1:3:0,3,31	0/0:3,0:3:9:0,9,91	0/0:3,0:3:9:0,9,94	0/0:5,0:5:15:0,15,156	0/0:2,0:2:6:0,6,63	./.:.:.:.:.	0/0:3,0:3:9:0,9,94	0/0:3,0:3:9:0,9,95	0/0:2,0:2:6:0,6,63	0/0:4,0:4:12:0,12,122	0/0:4,0:4:12:0,12,133	0/0:1,0:1:3:0,3,32	0/0:2,0:2:6:0,6,63	0/0:2,0:2:6:0,6,67	0/0:5,0:5:15:0,15,160	0/0:2,0:2:6:0,6,65	0/0:4,0:4:12:0,12,128	0/0:2,0:2:6:0,6,61	0/0:5,0:5:15:0,15,159	0/0:6,0:6:15:0,15,171	0/0:4,0:4:12:0,12,123	0/0:3,0:3:9:0,9,97	0/0:6,0:6:18:0,18,190	0/0:5,0:5:15:0,15,150	0/0:8,0:8:24:0,24,250	0/0:6,0:6:18:0,18,195	0/0:9,0:9:27:0,27,281	0/0:5,0:5:15:0,15,158	0/0:3,0:3:6:0,6,67	0/0:3,0:3:9:0,9,90	0/0:1,0:1:3:0,3,32	0/0:6,0:6:18:0,18,189	1/1:0,2:2:6:63,6,0	0/0:2,0:2:6:0,6,59	0/0:5,0:5:15:0,15,158	0/0:3,0:3:9:0,9,95	0/0:2,0:2:6:0,6,59	0/0:1,0:1:3:0,3,31	0/0:3,0:3:9:0,9,98	0/0:6,0:6:18:0,18,192	0/0:2,0:2:6:0,6,67	0/0:1,0:1:3:0,3,32	1/1:0,6:6:18:184,18,0	0/0:4,0:4:6:0,6,89	./.:.:.:.:.	0/0:2,0:2:3:0,3,45	0/0:4,0:4:6:0,6,89	0/0:3,0:3:6:0,6,70	./.:.:.:.:.	0/0:4,0:4:9:0,9,104	0/0:8,0:8:24:0,24,257
chr0	41547374	.	G	A	1820.78	.	AC=16;AF=0.061;AN=262;BaseQRankSum=-3.135;DP=1234;Dels=0.00;FS=2.078;HaplotypeScore=0.0720;InbreedingCoeff=0.4707;MLEAC=14;MLEAF=0.053;MQ=59.67;MQ0=1;MQRankSum=-0.745;QD=22.76;ReadPosRankSum=-1.062	GT:AD:DP:GQ:PL	0/0:89,0:89:99:0,268,2862	0/0:18,0:18:54:0,54,579	0/0:19,0:19:57:0,57,597	0/0:52,0:52:99:0,156,1646	0/0:18,0:18:45:0,45,493	0/0:23,0:23:69:0,69,721	0/0:23,0:24:63:0,63,705	0/0:1,0:1:3:0,3,32	./.:.:.:.:.	0/0:16,0:16:45:0,45,486	0/0:6,0:6:18:0,18,191	0/0:17,0:17:51:0,51,530	0/0:16,0:16:48:0,48,509	0/0:2,0:2:6:0,6,69	0/0:30,0:30:90:0,90,935	1/1:0,25:25:69:749,69,0	1/1:0,14:14:39:416,39,0	0/0:8,0:8:24:0,24,261	0/0:12,0:12:36:0,36,375	0/0:8,0:8:21:0,21,231	0/0:8,0:8:24:0,24,253	0/0:15,0:15:42:0,42,445	0/0:22,0:22:66:0,66,686	0/0:28,0:28:84:0,84,873	0/0:8,0:8:24:0,24,258	0/0:29,0:29:87:0,87,902	0/0:13,0:13:36:0,36,391	0/0:6,0:6:18:0,18,193	1/1:0,4:4:12:128,12,0	0/0:23,0:23:66:0,66,706	0/0:12,0:12:36:0,36,381	0/0:2,0:2:6:0,6,67	0/0:35,0:35:99:0,105,1053	0/0:1,0:1:3:0,3,36	0/0:19,0:19:57:0,57,595	0/0:6,0:6:18:0,18,190	0/0:20,0:20:57:0,57,619	0/0:21,0:21:57:0,57,622	0/0:16,0:16:45:0,45,471	0/0:4,0:4:12:0,12,122	1/1:0,6:6:18:187,18,0	0/0:17,0:17:45:0,45,502	0/0:22,0:22:57:0,57,627	0/0:28,0:28:72:0,72,807	0/0:28,0:28:84:0,84,891	0/0:29,0:29:87:0,87,894	0/0:15,0:15:39:0,39,445	0/0:4,0:4:12:0,12,125	0/0:3,0:3:9:0,9,95	0/0:5,0:5:15:0,15,162	0/0:3,0:3:9:0,9,96	0/0:2,0:2:6:0,6,63	0/0:11,0:11:30:0,30,327	0/0:3,0:3:9:0,9,95	0/0:1,0:1:3:0,3,32	0/0:8,0:8:24:0,24,244	0/0:9,0:9:24:0,24,273	0/0:1,0:1:3:0,3,33	0/0:1,0:1:3:0,3,32	0/0:6,0:6:18:0,18,192	0/0:2,0:2:6:0,6,59	0/0:2,0:2:6:0,6,60	1/1:0,9:9:21:244,21,0	0/0:1,0:1:3:0,3,32	0/0:7,0:7:18:0,18,200	0/0:4,0:4:12:0,12,126	0/0:6,0:6:18:0,18,176	0/0:8,0:8:24:0,24,249	0/0:3,0:3:9:0,9,93	0/0:6,0:6:18:0,18,184	0/0:1,0:1:3:0,3,31	0/0:6,0:6:18:0,18,183	0/0:6,0:6:15:0,15,171	0/0:2,0:2:6:0,6,63	0/0:11,0:11:33:0,33,352	./.:.:.:.:.	0/0:1,0:1:3:0,3,33	./.:.:.:.:.	0/0:3,0:3:9:0,9,95	0/0:3,0:3:9:0,9,94	0/0:1,0:1:3:0,3,35	0/0:2,0:2:6:0,6,62	0/0:3,0:3:9:0,9,92	0/0:5,0:5:15:0,15,160	0/0:5,0:5:15:0,15,153	0/0:6,0:6:18:0,18,193	0/0:6,0:6:18:0,18,185	0/1:9,1:10:1:1,0,256	0/0:9,0:9:21:0,21,246	0/1:1,2:3:23:51,0,23	0/0:4,0:4:12:0,12,130	0/0:3,0:3:9:0,9,96	0/0:4,0:4:12:0,12,121	0/0:3,0:3:9:0,9,97	0/0:4,0:4:12:0,12,126	0/0:7,0:7:21:0,21,224	0/0:5,0:5:15:0,15,151	0/0:1,0:1:3:0,3,31	0/0:3,0:3:9:0,9,97	0/0:1,0:1:3:0,3,30	0/0:3,0:3:9:0,9,97	0/0:1,0:1:3:0,3,31	0/0:3,0:3:9:0,9,98	0/0:3,0:3:9:0,9,93	0/0:7,0:7:18:0,18,195	0/0:8,0:8:24:0,24,252	0/0:11,0:11:33:0,33,340	0/0:11,0:11:33:0,33,339	0/0:6,0:6:18:0,18,194	0/0:2,0:2:6:0,6,63	0/0:10,0:10:30:0,30,312	0/0:6,0:6:18:0,18,196	0/0:9,0:9:27:0,27,275	1/1:0,7:7:21:219,21,0	0/0:5,0:5:12:0,12,120	0/0:4,0:4:9:0,9,109	1/1:0,2:2:6:59,6,0	0/0:1,0:1:3:0,3,31	0/0:4,0:4:12:0,12,120	0/0:4,0:4:12:0,12,127	./.:.:.:.:.	0/0:4,0:4:12:0,12,125	0/0:5,0:5:15:0,15,158	0/0:3,0:3:9:0,9,96	0/0:4,0:4:12:0,12,121	0/0:5,0:5:15:0,15,154	0/0:2,0:2:6:0,6,62	0/0:2,0:2:6:0,6,61	0/0:1,0:1:3:0,3,33	0/0:2,0:2:3:0,3,45	./.:.:.:.:.	0/0:4,0:4:6:0,6,77	0/0:7,0:7:18:0,18,203	0/0:7,0:7:12:0,12,167	0/0:2,0:2:3:0,3,45	./.:.:.:.:.	0/0:21,0:21:63:0,63,732
chr0	41550345	.	C	T	2444.07	.	AC=14;AF=0.055;AN=254;BaseQRankSum=1.150;DP=990;Dels=0.00;FS=0.000;HaplotypeScore=0.1845;InbreedingCoeff=0.4413;MLEAC=13;MLEAF=0.051;MQ=57.64;MQ0=3;MQRankSum=-1.119;QD=27.77;ReadPosRankSum=0.786	GT:AD:DP:GQ:PL	0/0:80,0:80:99:0,238,2472	0/0:28,0:28:81:0,81,856	0/0:14,0:14:42:0,42,434	1/1:0,44:44:99:1325,126,0	0/0:12,0:12:36:0,36,355	0/0:16,0:16:39:0,39,451	1/1:0,7:7:21:224,21,0	./.:.:.:.:.	./.:.:.:.:.	1/1:0,19:19:51:567,51,0	./.:.:.:.:.	0/0:19,0:19:57:0,57,592	0/0:26,0:26:75:0,75,796	0/0:2,0:2:6:0,6,63	0/0:19,0:19:51:0,51,562	0/0:18,0:18:51:0,51,539	0/0:13,0:13:39:0,39,401	0/0:2,0:2:6:0,6,59	0/0:9,0:9:21:0,21,240	0/0:5,0:5:12:0,12,128	0/0:1,0:1:3:0,3,31	0/0:8,0:8:24:0,24,254	0/0:21,0:21:54:0,54,588	0/0:23,0:23:57:0,57,638	0/0:2,0:2:6:0,6,53	0/0:21,0:21:63:0,63,649	0/0:18,0:18:48:0,48,536	1/1:0,4:4:12:129,12,0	0/0:2,0:2:6:0,6,67	0/0:17,0:17:45:0,45,492	0/0:2,0:2:6:0,6,61	0/0:3,0:3:9:0,9,94	0/0:12,0:12:36:0,36,377	0/0:1,0:1:3:0,3,30	0/0:25,0:25:66:0,66,741	0/0:3,0:3:9:0,9,89	0/0:18,0:18:51:0,51,525	0/0:9,0:9:24:0,24,247	0/0:17,0:17:45:0,45,487	0/0:2,0:2:6:0,6,63	0/0:3,0:3:9:0,9,92	0/0:13,0:13:39:0,39,418	0/0:12,0:12:33:0,33,359	0/0:20,0:20:60:0,60,621	0/0:21,0:21:60:0,60,635	0/0:24,0:24:72:0,72,747	0/0:14,0:14:39:0,39,418	0/0:4,0:4:12:0,12,122	0/0:3,0:3:6:0,6,76	0/0:2,0:2:6:0,6,63	./.:.:.:.:.	0/0:3,0:3:9:0,9,97	1/1:0,6:6:15:167,15,0	0/0:2,0:2:6:0,6,58	0/0:5,0:5:15:0,15,150	./.:.:.:.:.	0/0:6,0:6:15:0,15,168	0/0:5,0:5:15:0,15,159	0/0:1,0:1:3:0,3,32	0/0:3,0:3:9:0,9,87	0/0:5,0:5:15:0,15,152	0/0:2,0:2:6:0,6,63	0/0:8,0:8:21:0,21,230	0/0:7,0:7:21:0,21,225	0/0:9,0:9:18:0,18,232	0/0:2,0:2:6:0,6,65	0/0:8,0:8:18:0,18,215	1/1:0,5:5:15:153,15,0	0/0:4,0:4:9:0,9,97	0/0:2,0:2:6:0,6,61	0/0:1,0:1:3:0,3,32	0/0:1,0:1:3:0,3,30	0/0:2,0:2:3:0,3,31	0/0:1,0:1:3:0,3,32	0/0:4,0:4:12:0,12,119	0/0:7,0:7:18:0,18,199	0/0:6,0:6:15:0,15,170	0/0:5,0:5:12:0,12,122	0/0:2,0:2:6:0,6,61	0/0:4,0:4:12:0,12,121	0/0:5,0:5:12:0,12,120	0/0:3,0:3:9:0,9,97	0/0:4,0:4:12:0,12,128	0/0:6,0:6:15:0,15,159	0/0:1,0:1:3:0,3,32	0/0:2,0:2:6:0,6,61	1/1:0,3:3:9:98,9,0	0/0:3,0:3:9:0,9,92	0/0:3,0:3:6:0,6,63	0/0:2,0:2:6:0,6,61	0/0:4,0:4:12:0,12,124	0/0:8,0:8:21:0,21,227	0/0:2,0:2:6:0,6,59	0/0:3,0:3:9:0,9,95	./.:.:.:.:.	0/0:1,0:1:3:0,3,31	0/0:3,0:3:9:0,9,89	0/0:2,0:2:6:0,6,63	0/0:2,0:2:6:0,6,65	0/0:5,0:5:15:0,15,156	0/0:1,0:1:3:0,3,31	0/0:3,0:3:9:0,9,94	0/0:2,0:2:6:0,6,63	0/0:4,0:4:9:0,9,95	./.:.:.:.:.	0/0:7,0:7:21:0,21,214	0/0:2,0:2:6:0,6,65	0/0:6,0:6:18:0,18,181	./.:.:.:.:.	0/0:1,0:1:3:0,3,32	0/0:8,0:8:21:0,21,230	./.:.:.:.:.	0/0:7,0:7:21:0,21,215	0/0:5,0:5:15:0,15,150	0/0:4,0:4:12:0,12,131	0/0:5,0:5:12:0,12,124	0/0:2,0:2:6:0,6,63	0/0:7,0:7:21:0,21,214	0/0:3,0:3:9:0,9,95	0/0:1,0:1:3:0,3,31	0/0:2,0:2:6:0,6,67	0/0:6,0:6:18:0,18,191	0/0:4,0:4:12:0,12,121	0/0:4,0:4:12:0,12,127	0/0:2,0:2:6:0,6,60	0/0:4,0:4:9:0,9,108	0/0:4,0:4:12:0,12,115	0/0:3,0:3:9:0,9,95	./.:.:.:.:.	0/0:3,0:3:6:0,6,76	0/0:3,0:3:6:0,6,75	0/0:2,0:2:3:0,3,45	0/0:3,0:3:6:0,6,76	0/0:5,0:5:9:0,9,120	0/0:4,0:4:6:0,6,89	0/0:2,0:2:3:0,3,45	0/0:34,0:34:99:0,102,1105
chr0	41550666	.	C	A	4157.07	.	AC=58;AF=0.225;AN=258;BaseQRankSum=-1.416;DP=849;Dels=0.00;FS=3.212;HaplotypeScore=0.0949;InbreedingCoeff=0.6740;MLEAC=51;MLEAF=0.198;MQ=59.59;MQ0=0;MQRankSum=0.110;QD=24.74;ReadPosRankSum=-0.936	GT:AD:DP:GQ:PL	0/0:45,0:45:99:0,135,1428	0/0:24,0:24:72:0,72,730	0/0:13,0:13:36:0,36,375	0/0:35,0:35:99:0,105,1090	1/1:0,15:15:42:451,42,0	0/0:7,0:7:18:0,18,198	0/0:10,0:10:27:0,27,293	./.:.:.:.:.	0/0:1,0:1:3:0,3,31	0/0:19,0:19:57:0,57,584	0/0:2,0:2:6:0,6,67	0/0:17,0:17:51:0,51,519	1/1:0,12:12:36:373,36,0	./.:.:.:.:.	1/1:0,15:15:42:451,42,0	0/1:7,6:13:99:133,0,182	0/0:13,0:13:36:0,36,390	./.:.:.:.:.	0/0:3,0:3:9:0,9,93	0/0:3,0:3:9:0,9,90	0/0:2,0:2:6:0,6,63	0/0:9,0:9:21:0,21,225	0/0:19,0:19:45:0,45,515	0/0:21,0:21:57:0,57,626	0/0:1,0:1:3:0,3,33	1/1:0,17:17:45:492,45,0	0/0:16,0:16:48:0,48,496	0/0:2,0:2:3:0,3,31	1/1:0,1:1:3:30,3,0	1/1:0,13:13:33:365,33,0	./.:.:.:.:.	1/1:0,2:2:6:63,6,0	0/0:9,0:9:27:0,27,283	1/1:0,1:1:3:30,3,0	0/0:21,0:21:57:0,57,623	1/1:0,5:5:15:154,15,0	0/0:13,0:13:36:0,36,389	1/1:0,14:14:39:396,39,0	1/1:0,12:12:36:362,36,0	1/1:0,2:2:6:59,6,0	0/0:2,0:2:6:0,6,67	0/0:10,0:10:30:0,30,311	0/0:17,0:17:48:0,48,485	0/0:16,0:16:48:0,48,497	0/0:10,0:10:30:0,30,312	0/0:18,0:18:54:0,54,552	0/0:8,0:8:24:0,24,242	0/0:1,0:1:3:0,3,30	0/0:2,0:2:6:0,6,62	0/0:5,0:5:15:0,15,154	0/0:2,0:2:6:0,6,62	0/0:5,0:5:15:0,15,148	0/0:4,0:4:12:0,12,122	0/1:2,1:3:20:20,0,50	0/0:2,0:2:6:0,6,62	1/1:0,1:1:3:34,3,0	0/0:7,0:7:21:0,21,214	0/0:4,0:4:12:0,12,119	0/0:2,0:2:6:0,6,63	0/0:5,0:5:15:0,15,151	0/0:4,0:4:12:0,12,124	1/1:0,3:3:9:86,9,0	0/0:6,0:6:18:0,18,186	0/0:4,0:4:12:0,12,120	0/0:6,0:6:15:0,15,157	1/1:0,5:5:15:150,15,0	0/0:3,0:3:9:0,9,94	./.:.:.:.:.	1/1:0,2:2:6:57,6,0	./.:.:.:.:.	./.:.:.:.:.	./.:.:.:.:.	0/0:3,0:3:9:0,9,89	0/0:6,0:6:18:0,18,185	0/0:7,0:7:15:0,15,179	0/0:5,0:5:15:0,15,148	0/0:3,0:3:9:0,9,98	0/0:4,0:4:12:0,12,119	0/0:4,0:4:9:0,9,105	0/0:5,0:5:12:0,12,139	0/0:2,0:2:6:0,6,60	0/0:1,0:1:3:0,3,30	0/0:2,0:2:6:0,6,60	0/0:5,0:5:15:0,15,156	0/0:1,0:1:3:0,3,31	0/0:5,0:5:15:0,15,148	0/0:4,0:4:12:0,12,122	0/0:3,0:3:9:0,9,89	1/1:0,5:5:15:155,15,0	0/0:3,0:3:9:0,9,95	1/1:0,3:3:9:89,9,0	0/0:5,0:5:15:0,15,148	1/1:0,2:2:6:62,6,0	0/0:4,0:4:12:0,12,125	0/0:1,0:1:3:0,3,31	0/0:1,0:1:3:0,3,29	1/1:0,1:1:3:32,3,0	0/0:2,0:2:6:0,6,63	1/1:1,1:2:3:31,3,0	0/0:3,0:3:9:0,9,88	0/0:4,0:4:12:0,12,126	0/0:2,0:2:6:0,6,61	0/0:5,0:5:15:0,15,151	0/0:3,0:3:6:0,6,76	0/0:5,0:5:15:0,15,158	0/0:5,0:5:12:0,12,136	0/0:2,0:2:6:0,6,63	0/0:5,0:5:15:0,15,154	1/1:0,2:2:6:65,6,0	0/0:6,0:6:15:0,15,161	0/0:6,0:6:15:0,15,168	1/1:0,2:2:6:67,6,0	1/1:0,4:4:9:103,9,0	1/1:0,3:3:9:93,9,0	1/1:0,3:3:9:93,9,0	1/1:0,2:2:6:58,6,0	1/1:0,3:3:9:90,9,0	0/0:4,0:4:12:0,12,122	0/0:6,0:6:18:0,18,180	0/0:3,0:3:9:0,9,95	0/0:4,0:4:12:0,12,127	0/0:2,0:2:6:0,6,63	0/0:5,0:5:15:0,15,157	0/0:4,0:4:12:0,12,125	0/0:5,0:5:15:0,15,151	0/0:5,0:5:15:0,15,154	0/0:8,0:8:21:0,21,229	0/0:7,0:7:21:0,21,217	0/0:2,0:2:3:0,3,31	0/0:4,0:4:6:0,6,89	0/0:1,0:1:3:0,3,29	0/0:6,0:6:9:0,9,134	0/0:5,0:5:9:0,9,120	0/0:6,0:6:9:0,9,134	0/0:2,0:2:3:0,3,45	0/0:2,0:2:3:0,3,45	0/0:30,0:30:90:0,90,987
chr0	41584881	.	C	A	1821	.	AC=50;AF=0.255;AN=196;BaseQRankSum=-3.312;DP=637;Dels=0.00;FS=4.563;HaplotypeScore=0.2290;InbreedingCoeff=0.4096;MLEAC=47;MLEAF=0.240;MQ=28.13;MQ0=52;MQRankSum=-0.305;QD=10.90;ReadPosRankSum=-0.811	GT:AD:DP:GQ:PL	0/0:15,0:15:3:0,3,33	./.:.:.:.:.	0/0:16,0:16:21:0,21,224	0/1:7,13:21:99:238,0,170	1/1:0,10:10:18:190,18,0	0/0:3,0:3:3:0,3,32	0/1:4,15:19:99:152,0,103	1/1:0,2:2:6:64,6,0	./.:.:.:.:.	0/0:15,0:15:18:0,18,181	./.:.:.:.:.	0/0:1,0:3:3:0,3,32	1/1:0,12:12:18:178,18,0	0/1:3,1:4:17:17,0,27	0/0:5,1:6:6:0,6,64	0/1:3,9:12:44:44,0,77	./.:.:.:.:.	./.:.:.:.:.	0/0:2,0:2:3:0,3,32	0/0:3,0:3:3:0,3,32	./.:.:.:.:.	0/0:24,0:24:30:0,30,319	0/0:11,0:11:12:0,12,117	./.:.:.:.:.	0/0:10,0:10:6:0,6,61	./.:.:.:.:.	0/0:13,0:13:27:0,27,289	0/0:2,0:2:3:0,3,33	./.:.:.:.:.	1/1:0,13:13:15:152,15,0	1/1:0,4:4:6:62,6,0	1/1:0,2:2:3:32,3,0	1/1:0,3:3:3:32,3,0	1/1:0,2:2:3:32,3,0	0/0:21,0:22:45:0,45,480	./.:.:.:.:.	0/0:16,0:16:21:0,21,226	0/1:6,1:7:17:17,0,96	1/1:0,15:15:21:209,21,0	./.:.:.:.:.	0/0:5,0:5:6:0,6,64	0/0:6,0:6:3:0,3,32	0/0:10,0:10:12:0,12,131	0/0:25,0:25:45:0,45,472	0/0:5,0:5:6:0,6,65	0/0:6,0:6:6:0,6,61	0/0:4,0:6:12:0,12,129	./.:.:.:.:.	0/1:1,2:3:23:55,0,23	0/0:3,0:3:3:0,3,31	./.:.:.:.:.	./.:.:.:.:.	./.:.:.:.:.	0/0:2,0:2:6:0,6,67	0/0:7,0:7:18:0,18,187	1/1:0,1:1:3:31,3,0	0/0:3,0:3:6:0,6,65	0/0:7,0:7:12:0,12,129	./.:.:.:.:.	0/0:4,0:4:9:0,9,98	1/1:0,2:2:3:31,3,0	1/1:0,1:2:3:32,3,0	./.:.:.:.:.	0/0:3,0:3:6:0,6,58	0/0:6,0:6:6:0,6,63	./.:.:.:.:.	0/0:5,0:5:9:0,9,99	1/1:0,2:2:3:33,3,0	1/1:0,4:4:6:65,6,0	0/0:7,0:7:15:0,15,148	./.:.:.:.:.	0/0:5,0:5:6:0,6,63	0/0:2,0:2:3:0,3,33	0/0:5,0:5:9:0,9,97	./.:.:.:.:.	0/0:5,0:5:3:0,3,31	./.:.:.:.:.	0/0:9,0:9:9:0,9,110	0/0:4,0:4:6:0,6,62	0/0:4,0:4:6:0,6,65	0/0:8,0:8:12:0,12,131	./.:.:.:.:.	0/0:3,0:3:3:0,3,32	0/0:1,0:3:3:0,3,30	./.:.:.:.:.	0/0:5,0:5:3:0,3,31	./.:.:.:.:.	0/0:2,0:2:3:0,3,32	./.:.:.:.:.	0/0:3,1:4:9:0,9,93	./.:.:.:.:.	0/0:4,0:4:3:0,3,32	1/1:0,5:5:12:129,12,0	1/1:0,1:1:3:32,3,0	1/1:0,2:2:6:65,6,0	./.:.:.:.:.	1/1:0,6:6:6:57,6,0	./.:.:.:.:.	1/1:1,2:3:6:63,6,0	0/0:1,0:1:3:0,3,33	0/0:2,0:2:3:0,3,31	./.:.:.:.:.	./.:.:.:.:.	./.:.:.:.:.	./.:.:.:.:.	0/0:7,0:7:9:0,9,92	./.:.:.:.:.	0/0:6,0:6:6:0,6,65	0/0:2,0:2:3:0,3,32	0/0:6,0:6:6:0,6,62	0/0:10,0:10:18:0,18,191	0/0:2,0:2:3:0,3,32	0/0:2,0:2:6:0,6,64	1/1:0,7:7:9:84,9,0	1/1:0,1:1:3:31,3,0	0/0:1,0:1:3:0,3,24	1/1:0,2:2:3:30,3,0	./.:.:.:.:.	0/0:6,0:6:12:0,12,126	./.:.:.:.:.	0/0:1,0:1:3:0,3,33	0/0:3,0:3:9:0,9,97	0/0:4,0:4:9:0,9,94	0/0:4,0:4:6:0,6,63	./.:.:.:.:.	0/0:6,0:6:12:0,12,126	0/0:3,0:3:3:0,3,32	0/0:2,0:2:3:0,3,32	0/0:4,0:4:6:0,6,58	./.:.:.:.:.	0/0:1,0:1:3:0,3,31	0/0:2,0:2:3:0,3,32	./.:.:.:.:.	0/0:5,0:6:12:0,12,140	./.:.:.:.:.	0/0:2,0:2:3:0,3,32	0/0:18,0:18:48:0,48,525
chr0	41594551	.	C	T	136.91	.	AC=13;AF=0.062;AN=210;BaseQRankSum=-3.468;DP=363;Dels=0.00;FS=3.356;HaplotypeScore=0.0550;InbreedingCoeff=0.1835;MLEAC=8;MLEAF=0.038;MQ=57.85;MQ0=1;MQRankSum=0.667;QD=7.21;ReadPosRankSum=-4.416	GT:AD:DP:GQ:PL	0/0:12,0:12:36:0,36,374	0/0:11,0:11:30:0,30,319	0/0:6,0:6:15:0,15,166	0/0:26,0:26:72:0,72,743	0/0:6,0:6:15:0,15,158	0/0:4,0:4:9:0,9,107	0/0:6,0:6:15:0,15,171	0/0:2,0:2:6:0,6,61	./.:.:.:.:.	0/0:3,0:3:6:0,6,75	./.:.:.:.:.	1/1:0,1:1:3:31,3,0	0/0:15,0:15:42:0,42,447	./.:.:.:.:.	0/0:6,0:6:18:0,18,182	0/0:4,0:4:9:0,9,110	0/0:8,0:8:18:0,18,213	0/0:1,0:1:3:0,3,29	./.:.:.:.:.	0/0:4,0:4:9:0,9,106	./.:.:.:.:.	0/0:1,0:1:3:0,3,32	0/0:4,0:4:12:0,12,130	1/1:0,3:3:9:89,9,0	0/0:1,0:1:3:0,3,33	0/0:5,0:5:12:0,12,138	0/0:12,0:12:27:0,27,319	0/0:3,0:3:9:0,9,96	./.:.:.:.:.	0/0:4,0:5:9:0,9,105	0/0:1,0:1:3:0,3,34	0/0:1,0:1:3:0,3,32	0/0:5,0:5:12:0,12,136	0/0:2,0:2:6:0,6,65	0/0:4,0:4:9:0,9,108	./.:.:.:.:.	0/1:9,1:10:1:1,0,249	0/0:2,0:2:6:0,6,65	0/0:1,0:1:3:0,3,32	0/0:1,0:1:3:0,3,32	./.:.:.:.:.	0/0:2,0:2:6:0,6,65	1/1:0,1:1:3:30,3,0	1/1:0,1:1:3:30,3,0	0/0:12,0:13:33:0,33,343	./.:.:.:.:.	0/0:5,0:5:15:0,15,159	./.:.:.:.:.	0/0:1,0:1:3:0,3,32	0/0:2,0:2:6:0,6,64	0/0:2,0:2:6:0,6,61	./.:.:.:.:.	./.:.:.:.:.	0/0:2,0:2:6:0,6,64	./.:.:.:.:.	0/0:2,0:2:6:0,6,65	0/0:2,0:2:6:0,6,60	0/0:2,0:2:6:0,6,66	0/0:3,0:3:9:0,9,96	1/1:0,1:1:3:28,3,0	0/0:1,0:1:3:0,3,32	0/0:2,0:2:6:0,6,65	0/0:3,0:3:9:0,9,90	0/0:1,0:1:3:0,3,32	0/0:3,0:3:6:0,6,76	0/0:1,0:1:3:0,3,33	./.:.:.:.:.	0/0:6,0:6:18:0,18,191	0/0:3,0:3:6:0,6,78	0/0:3,0:3:9:0,9,92	0/0:1,0:1:3:0,3,32	0/0:2,0:2:6:0,6,63	0/0:3,0:3:9:0,9,96	0/0:2,0:2:6:0,6,59	./.:.:.:.:.	./.:.:.:.:.	./.:.:.:.:.	./.:.:.:.:.	./.:.:.:.:.	./.:.:.:.:.	0/0:3,0:3:6:0,6,59	0/0:2,0:2:6:0,6,63	0/0:5,0:5:15:0,15,166	0/0:1,0:1:3:0,3,31	0/0:3,0:3:9:0,9,96	0/0:1,0:1:3:0,3,33	0/0:3,0:3:9:0,9,90	0/0:1,0:1:3:0,3,32	0/0:2,0:2:6:0,6,57	0/0:2,0:2:6:0,6,69	0/0:2,0:2:3:0,3,45	0/0:1,0:1:3:0,3,30	0/0:4,0:4:9:0,9,108	0/0:3,0:3:9:0,9,90	0/0:1,0:1:3:0,3,32	0/0:3,0:3:9:0,9,96	./.:.:.:.:.	0/0:2,0:2:6:0,6,63	0/0:3,0:3:6:0,6,63	0/0:2,0:2:6:0,6,62	./.:.:.:.:.	0/0:2,0:2:6:0,6,63	0/0:1,0:1:3:0,3,32	0/0:1,0:1:3:0,3,32	0/0:3,0:3:6:0,6,75	0/0:2,0:2:3:0,3,45	./.:.:.:.:.	0/0:5,0:5:15:0,15,152	0/0:1,0:1:3:0,3,30	./.:.:.:.:.	./.:.:.:.:.	0/0:1,0:1:3:0,3,32	0/0:5,0:5:15:0,15,152	0/0:1,0:1:3:0,3,31	0/0:4,0:4:6:0,6,76	0/0:4,0:4:9:0,9,102	0/0:3,0:3:9:0,9,93	0/0:2,0:2:6:0,6,62	1/1:0,2:2:6:59,6,0	0/0:1,0:1:3:0,3,30	./.:.:.:.:.	0/0:1,0:1:3:0,3,32	0/0:1,0:1:3:0,3,32	0/0:1,0:1:3:0,3,32	0/0:2,0:2:6:0,6,61	0/0:6,0:6:18:0,18,190	0/0:2,0:2:6:0,6,64	0/0:1,0:1:3:0,3,32	./.:.:.:.:.	./.:.:.:.:.	./.:.:.:.:.	./.:.:.:.:.	0/0:4,0:4:6:0,6,89	0/0:4,0:4:3:0,3,45	./.:.:.:.:.	./.:.:.:.:.	0/0:12,0:12:36:0,36,390
chr0	41594767	.	T	G	1910.14	.	AC=27;AF=0.114;AN=236;BaseQRankSum=-2.669;DP=627;Dels=0.00;FS=4.108;HaplotypeScore=0.1230;InbreedingCoeff=0.4922;MLEAC=23;MLEAF=0.097;MQ=58.77;MQ0=6;MQRankSum=1.460;QD=24.18;ReadPosRankSum=2.769	GT:AD:DP:GQ:PL	0/0:24,0:24:60:0,60,706	0/0:11,0:11:30:0,30,323	0/0:9,0:9:24:0,24,269	0/0:23,0:23:69:0,69,718	0/0:13,0:13:39:0,39,389	0/0:5,0:5:12:0,12,139	0/0:6,0:6:18:0,18,184	0/0:2,0:2:6:0,6,65	0/0:2,0:2:6:0,6,63	0/0:9,0:9:24:0,24,255	0/0:1,0:1:3:0,3,32	1/1:0,7:7:18:207,18,0	0/0:10,0:10:27:0,27,306	0/0:1,0:1:3:0,3,32	0/0:13,0:13:39:0,39,410	0/0:14,0:14:39:0,39,414	0/0:8,0:8:24:0,24,254	0/0:1,0:1:3:0,3,32	0/0:3,0:3:6:0,6,76	0/0:9,0:9:18:0,18,225	0/0:2,0:2:6:0,6,64	0/0:8,0:8:24:0,24,249	0/0:15,0:15:36:0,36,421	1/1:0,10:10:30:312,30,0	./.:.:.:.:.	0/0:12,0:12:36:0,36,380	0/0:10,0:10:30:0,30,316	./.:.:.:.:.	0/0:1,0:1:3:0,3,32	0/0:6,0:6:15:0,15,167	./.:.:.:.:.	0/0:3,0:3:9:0,9,99	0/0:10,0:11:27:0,27,290	./.:.:.:.:.	0/0:14,0:14:39:0,39,422	./.:.:.:.:.	0/0:15,0:15:42:0,42,457	0/0:5,0:5:12:0,12,141	0/0:4,0:6:12:0,12,122	0/0:1,0:1:3:0,3,34	1/1:0,2:2:6:67,6,0	0/0:13,0:13:39:0,39,404	1/1:0,21:21:54:602,54,0	1/1:0,12:12:36:364,36,0	0/0:19,0:19:57:0,57,590	./.:.:.:.:.	0/0:6,0:6:18:0,18,189	./.:.:.:.:.	0/0:2,0:2:6:0,6,62	0/0:6,0:6:18:0,18,190	./.:.:.:.:.	0/0:1,0:1:3:0,3,32	0/0:3,0:5:6:0,6,74	0/0:2,0:2:6:0,6,59	0/0:4,0:4:12:0,12,122	./.:.:.:.:.	0/0:2,0:2:6:0,6,62	0/0:3,0:3:9:0,9,97	0/0:2,0:2:6:0,6,63	1/1:0,1:1:3:32,3,0	0/0:3,0:3:9:0,9,92	0/0:2,0:2:6:0,6,63	0/0:7,0:7:18:0,18,203	0/0:3,0:3:9:0,9,94	0/0:3,0:3:9:0,9,95	0/0:2,0:2:6:0,6,63	0/0:2,0:2:6:0,6,64	0/0:1,0:1:3:0,3,34	0/0:2,0:2:6:0,6,65	0/0:1,0:1:3:0,3,32	0/0:1,0:1:3:0,3,31	0/0:3,0:3:9:0,9,93	0/0:5,0:5:15:0,15,158	0/1:4,4:8:87:87,0,110	1/1:0,3:3:9:89,9,0	1/1:0,2:2:6:61,6,0	1/1:0,1:1:3:31,3,0	./.:.:.:.:.	./.:.:.:.:.	0/0:7,0:7:18:0,18,204	0/0:2,0:2:6:0,6,66	./.:.:.:.:.	0/0:3,0:3:9:0,9,97	0/0:3,0:3:9:0,9,95	0/0:1,0:5:3:0,3,30	0/0:3,0:3:9:0,9,98	0/0:3,0:3:9:0,9,94	0/0:3,0:3:9:0,9,95	0/0:2,0:2:6:0,6,63	0/0:5,0:5:15:0,15,160	0/0:1,0:1:3:0,3,31	0/0:3,0:3:9:0,9,95	./.:.:.:.:.	0/0:2,0:2:6:0,6,61	./.:.:.:.:.	0/0:1,0:1:3:0,3,32	0/0:5,0:5:15:0,15,162	0/0:2,0:2:6:0,6,63	0/0:2,0:2:6:0,6,64	0/0:1,0:1:3:0,3,31	0/0:3,0:3:9:0,9,97	0/0:4,0:4:12:0,12,125	0/0:1,0:1:3:0,3,30	0/0:5,0:5:15:0,15,159	0/0:2,0:2:6:0,6,67	0/0:5,0:5:15:0,15,153	0/0:2,0:2:6:0,6,66	0/0:5,0:5:15:0,15,160	0/0:3,0:3:9:0,9,89	./.:.:.:.:.	1/1:0,3:3:6:75,6,0	0/0:3,0:3:9:0,9,92	0/0:4,0:4:12:0,12,123	./.:.:.:.:.	0/0:3,0:3:9:0,9,97	0/0:3,0:3:9:0,9,94	0/0:2,0:2:6:0,6,58	0/0:1,0:2:3:0,3,33	1/1:0,3:3:9:88,9,0	0/0:3,0:3:9:0,9,93	1/1:0,2:2:6:64,6,0	0/0:4,0:4:12:0,12,124	0/0:3,1:4:9:0,9,95	0/0:1,0:1:3:0,3,32	0/0:1,0:1:3:0,3,31	0/0:5,0:5:15:0,15,146	0/0:4,0:4:12:0,12,125	0/0:5,0:5:15:0,15,159	1/1:0,4:4:12:123,12,0	0/0:2,0:2:3:0,3,45	./.:.:.:.:.	./.:.:.:.:.	0/0:4,0:4:6:0,6,89	0/0:10,0:10:18:0,18,242	./.:.:.:.:.	0/0:2,0:2:3:0,3,45	0/0:27,0:27:81:0,81,903
chr0	41594783	.	C	T	1318	.	AC=25;AF=0.105;AN=238;BaseQRankSum=-4.062;DP=670;Dels=0.00;FS=8.115;HaplotypeScore=0.0881;InbreedingCoeff=0.4933;MLEAC=20;MLEAF=0.084;MQ=59.01;MQ0=6;MQRankSum=0.304;QD=20.28;ReadPosRankSum=-1.437	GT:AD:DP:GQ:PL	0/0:23,0:23:60:0,60,667	0/0:12,0:12:36:0,36,374	0/0:10,0:10:27:0,27,298	0/0:28,0:28:84:0,84,865	0/0:15,0:15:45:0,45,465	0/0:5,0:5:12:0,12,138	1/1:0,5:5:15:148,15,0	0/0:2,0:2:6:0,6,67	0/0:2,0:2:6:0,6,65	0/0:9,0:9:24:0,24,264	0/0:1,0:1:3:0,3,34	0/0:11,0:11:30:0,30,339	0/1:10,1:11:1:1,0,266	1/1:0,1:1:3:31,3,0	0/0:12,0:13:33:0,33,360	0/0:15,0:15:36:0,36,411	0/0:11,0:11:33:0,33,336	1/1:0,1:1:3:32,3,0	0/0:3,0:3:6:0,6,77	0/0:10,0:10:21:0,21,258	0/0:2,0:2:6:0,6,60	0/0:8,0:8:24:0,24,244	0/0:18,0:18:42:0,42,488	0/0:11,0:11:33:0,33,342	1/1:0,1:1:3:29,3,0	0/0:15,0:15:45:0,45,476	0/0:10,0:10:30:0,30,312	0/0:2,0:2:6:0,6,59	0/0:1,0:1:3:0,3,33	0/0:11,0:11:27:0,27,317	0/0:1,0:1:3:0,3,31	0/0:3,0:3:9:0,9,98	1/1:1,14:15:39:397,39,0	./.:.:.:.:.	0/0:15,0:15:42:0,42,446	0/0:1,0:1:3:0,3,32	0/0:14,0:14:39:0,39,419	0/0:5,0:5:12:0,12,138	0/0:4,0:5:12:0,12,126	0/0:1,0:1:3:0,3,27	0/0:2,0:2:6:0,6,65	1/1:0,12:12:36:355,36,0	0/0:22,0:22:57:0,57,632	0/0:12,0:12:36:0,36,386	0/0:20,0:20:60:0,60,612	./.:.:.:.:.	0/0:7,0:7:21:0,21,220	./.:.:.:.:.	0/0:1,0:1:3:0,3,30	0/0:7,0:7:21:0,21,223	./.:.:.:.:.	0/0:1,0:1:3:0,3,31	0/0:4,0:4:6:0,6,78	0/0:2,0:2:6:0,6,61	0/0:6,0:6:18:0,18,185	./.:.:.:.:.	0/0:1,0:1:3:0,3,30	0/0:3,0:3:6:0,6,63	0/0:3,0:3:9:0,9,89	0/0:1,0:1:3:0,3,32	0/0:3,0:3:9:0,9,97	0/0:3,0:3:9:0,9,90	0/0:8,0:8:21:0,21,229	1/1:0,5:5:15:159,15,0	0/0:3,0:3:9:0,9,95	0/0:2,0:2:6:0,6,61	1/1:0,2:2:6:62,6,0	0/0:2,0:2:6:0,6,59	0/0:2,0:2:6:0,6,60	0/0:1,0:1:3:0,3,29	0/0:1,0:1:3:0,3,30	0/0:4,0:4:12:0,12,120	0/0:5,0:5:15:0,15,155	0/0:6,0:6:18:0,18,184	0/0:4,0:4:12:0,12,124	0/0:1,0:1:3:0,3,30	0/0:1,0:1:3:0,3,32	./.:.:.:.:.	./.:.:.:.:.	0/0:7,0:7:18:0,18,191	0/0:3,0:3:9:0,9,94	./.:.:.:.:.	0/0:6,0:6:18:0,18,182	0/0:4,0:4:12:0,12,126	./.:.:.:.:.	1/1:0,2:2:6:63,6,0	0/0:3,0:3:9:0,9,87	0/0:2,0:2:6:0,6,65	0/0:2,0:2:6:0,6,62	0/0:5,0:5:15:0,15,156	0/0:1,0:1:3:0,3,30	1/1:0,3:3:9:92,9,0	./.:.:.:.:.	0/0:2,0:2:6:0,6,59	./.:.:.:.:.	0/0:3,0:3:9:0,9,95	1/1:0,4:4:12:127,12,0	0/0:2,0:2:6:0,6,61	1/1:0,3:3:9:91,9,0	./.:.:.:.:.	0/0:3,0:3:9:0,9,96	0/0:4,0:4:12:0,12,125	./.:.:.:.:.	0/0:5,0:5:15:0,15,160	0/0:3,0:3:9:0,9,89	0/0:5,0:5:15:0,15,152	0/0:2,0:2:6:0,6,66	0/0:3,0:3:9:0,9,90	0/0:3,0:3:9:0,9,90	./.:.:.:.:.	0/0:3,0:3:6:0,6,75	0/0:3,0:3:9:0,9,95	0/0:4,0:4:12:0,12,123	./.:.:.:.:.	0/0:2,0:2:6:0,6,59	0/0:5,0:5:15:0,15,151	0/0:3,0:3:9:0,9,94	0/0:3,0:3:6:0,6,58	0/0:2,0:2:6:0,6,64	0/0:2,0:2:6:0,6,63	0/0:2,0:2:6:0,6,67	0/0:5,0:5:15:0,15,161	0/0:3,0:3:9:0,9,93	0/0:2,0:2:6:0,6,64	0/0:2,0:2:6:0,6,65	0/0:5,0:5:15:0,15,151	0/0:4,0:4:12:0,12,120	0/0:7,0:7:21:0,21,216	0/0:4,0:4:12:0,12,121	0/0:2,0:2:3:0,3,45	./.:.:.:.:.	./.:.:.:.:.	0/0:4,0:4:6:0,6,89	0/0:10,0:10:18:0,18,241	./.:.:.:.:.	0/0:2,0:2:3:0,3,45	0/0:22,0:22:66:0,66,745
chr0	41594825	.	A	T	2044.65	.	AC=29;AF=0.122;AN=238;BaseQRankSum=2.146;DP=664;Dels=0.00;FS=2.047;HaplotypeScore=0.0726;InbreedingCoeff=0.5310;MLEAC=24;MLEAF=0.101;MQ=59.30;MQ0=2;MQRankSum=-0.883;QD=23.77;ReadPosRankSum=-0.611	GT:AD:DP:GQ:PL	0/0:27,0:27:78:0,78,829	0/0:19,0:19:54:0,54,565	0/0:16,0:16:36:0,36,425	0/0:23,0:23:69:0,69,700	0/0:12,0:12:36:0,36,376	0/0:4,0:4:9:0,9,105	0/0:5,0:5:15:0,15,151	0/0:1,0:1:3:0,3,32	0/0:2,0:2:6:0,6,66	0/0:15,0:15:42:0,42,440	./.:.:.:.:.	1/1:0,13:13:36:371,36,0	0/0:8,0:8:24:0,24,252	0/0:1,0:1:3:0,3,31	0/0:16,0:16:42:0,42,460	0/0:16,0:16:39:0,39,435	0/0:15,0:15:42:0,42,443	0/0:2,0:2:6:0,6,62	0/0:5,0:5:9:0,9,123	0/0:4,0:4:9:0,9,106	0/0:3,0:3:9:0,9,95	0/0:4,0:4:12:0,12,121	0/0:12,0:12:30:0,30,333	1/1:0,13:13:36:391,36,0	0/0:1,0:1:3:0,3,32	0/0:9,0:9:27:0,27,269	0/0:9,0:9:27:0,27,278	0/0:3,0:3:9:0,9,95	0/0:2,0:2:6:0,6,68	0/0:9,0:9:24:0,24,259	0/0:1,0:1:3:0,3,32	0/0:3,0:3:9:0,9,94	0/0:11,0:12:30:0,30,318	0/0:1,0:1:3:0,3,33	0/0:11,0:11:33:0,33,330	0/0:1,0:1:3:0,3,32	0/0:16,0:16:45:0,45,482	0/0:2,0:2:6:0,6,60	0/0:4,0:4:12:0,12,126	0/0:3,0:3:9:0,9,80	1/1:0,2:2:6:64,6,0	0/0:10,0:10:30:0,30,304	1/1:0,19:19:51:563,51,0	1/1:0,9:9:27:278,27,0	0/0:20,0:20:60:0,60,614	./.:.:.:.:.	0/0:6,0:6:18:0,18,188	1/1:0,1:1:3:29,3,0	./.:.:.:.:.	0/0:4,0:4:12:0,12,120	./.:.:.:.:.	0/0:2,0:2:6:0,6,59	0/0:1,0:1:3:0,3,31	0/0:2,0:2:6:0,6,63	0/0:5,0:5:15:0,15,154	./.:.:.:.:.	0/0:2,0:2:6:0,6,60	0/0:4,0:4:9:0,9,107	0/0:2,0:2:6:0,6,61	1/1:0,1:1:3:31,3,0	0/0:1,0:1:3:0,3,31	0/0:4,0:4:12:0,12,120	0/0:5,0:5:15:0,15,151	0/0:2,0:2:6:0,6,61	0/0:5,0:5:15:0,15,147	0/0:3,0:3:9:0,9,94	0/0:3,0:3:6:0,6,74	0/0:3,0:3:9:0,9,94	0/0:1,0:1:3:0,3,31	./.:.:.:.:.	0/0:1,0:1:3:0,3,29	0/0:2,0:2:6:0,6,61	0/0:4,0:4:12:0,12,120	0/1:6,2:8:38:38,0,157	1/1:0,2:2:6:60,6,0	1/1:0,4:4:9:108,9,0	1/1:0,3:3:9:96,9,0	./.:.:.:.:.	./.:.:.:.:.	0/0:5,0:5:15:0,15,156	0/0:5,0:5:15:0,15,150	./.:.:.:.:.	0/0:6,0:6:18:0,18,184	0/0:7,0:7:18:0,18,198	0/0:1,0:1:3:0,3,30	./.:.:.:.:.	0/0:6,0:6:18:0,18,184	0/0:3,0:3:9:0,9,91	0/0:4,0:4:9:0,9,106	0/0:3,0:3:9:0,9,92	./.:.:.:.:.	0/0:2,0:2:6:0,6,58	0/0:1,0:1:3:0,3,32	0/0:1,0:1:3:0,3,31	0/0:1,0:1:3:0,3,32	0/0:3,0:3:9:0,9,86	0/0:6,0:6:18:0,18,188	0/0:1,0:1:3:0,3,30	0/0:3,0:3:9:0,9,92	0/0:2,0:2:6:0,6,63	0/0:4,0:4:12:0,12,126	0/0:4,0:4:12:0,12,122	./.:.:.:.:.	0/0:4,0:4:12:0,12,127	0/0:6,0:6:18:0,18,183	0/0:4,0:4:12:0,12,122	0/0:3,0:3:9:0,9,94	0/0:8,0:8:21:0,21,222	./.:.:.:.:.	./.:.:.:.:.	1/1:0,2:2:6:60,6,0	./.:.:.:.:.	0/0:7,0:7:21:0,21,223	0/0:3,0:3:9:0,9,92	0/0:3,0:3:9:0,9,94	0/0:5,0:5:15:0,15,150	0/0:2,0:2:6:0,6,61	0/0:4,0:5:9:0,9,105	1/1:0,3:3:9:95,9,0	0/0:2,0:2:6:0,6,63	1/1:0,3:3:6:76,6,0	0/0:5,0:5:12:0,12,138	0/0:3,0:3:9:0,9,93	0/0:2,0:2:6:0,6,61	0/0:3,0:3:6:0,6,75	0/0:3,0:3:9:0,9,94	0/0:3,0:3:9:0,9,94	0/0:5,0:5:15:0,15,154	1/1:0,3:3:9:92,9,0	0/0:2,0:2:3:0,3,45	./.:.:.:.:.	./.:.:.:.:.	0/0:4,0:4:6:0,6,89	0/0:12,0:12:21:0,21,287	./.:.:.:.:.	0/0:4,0:4:6:0,6,89	0/0:21,0:21:63:0,63,692
chr0	41594840	.	T	C	2387.17	.	AC=27;AF=0.113;AN=238;BaseQRankSum=3.060;DP=722;Dels=0.00;FS=0.869;HaplotypeScore=0.0513;InbreedingCoeff=0.5333;MLEAC=23;MLEAF=0.097;MQ=59.21;MQ0=0;MQRankSum=-0.697;QD=25.40;ReadPosRankSum=-1.569	GT:AD:DP:GQ:PL	0/0:35,0:35:99:0,99,1084	0/0:22,0:22:63:0,63,666	0/0:16,0:16:36:0,36,418	0/0:24,0:24:72:0,72,728	0/0:14,0:14:42:0,42,428	0/0:5,0:5:12:0,12,139	0/0:7,0:7:21:0,21,221	0/0:1,0:1:3:0,3,32	0/0:2,0:2:6:0,6,66	0/0:16,0:16:45:0,45,477	./.:.:.:.:.	1/1:0,15:15:45:474,45,0	0/0:11,0:11:27:0,27,280	./.:.:.:.:.	0/0:16,0:16:45:0,45,478	0/0:19,0:19:48:0,48,536	0/0:19,0:19:48:0,48,530	0/0:1,0:1:3:0,3,32	0/0:5,0:5:12:0,12,140	0/0:4,0:4:9:0,9,104	0/0:3,0:3:9:0,9,94	0/0:4,0:4:12:0,12,122	0/0:12,0:12:30:0,30,339	1/1:0,16:16:45:485,45,0	0/0:1,0:1:3:0,3,34	0/0:11,0:11:33:0,33,341	0/0:9,0:9:27:0,27,283	0/0:3,0:3:9:0,9,98	0/0:2,0:2:6:0,6,65	0/0:12,0:12:33:0,33,354	0/0:1,0:1:3:0,3,35	0/0:1,0:1:3:0,3,34	0/0:11,0:11:30:0,30,329	0/0:1,0:1:3:0,3,32	0/0:12,0:12:33:0,33,342	0/0:1,0:1:3:0,3,34	0/0:17,0:17:48:0,48,512	0/0:2,0:2:6:0,6,63	0/0:3,0:3:9:0,9,92	0/0:3,0:3:9:0,9,96	1/1:0,2:2:6:66,6,0	0/0:13,0:13:39:0,39,404	1/1:0,21:21:60:648,60,0	1/1:0,10:10:30:314,30,0	0/0:19,0:19:57:0,57,583	./.:.:.:.:.	0/0:7,0:7:21:0,21,224	./.:.:.:.:.	./.:.:.:.:.	0/0:3,0:3:9:0,9,97	./.:.:.:.:.	0/0:2,0:2:6:0,6,64	0/0:2,0:2:6:0,6,63	0/0:1,0:1:3:0,3,31	0/0:5,0:5:15:0,15,154	0/0:1,0:1:3:0,3,30	0/0:5,0:5:12:0,12,134	0/0:4,0:4:9:0,9,109	0/0:2,0:2:6:0,6,65	1/1:0,1:1:3:32,3,0	0/0:2,0:2:6:0,6,57	0/0:4,0:4:12:0,12,125	0/0:5,0:5:15:0,15,157	0/0:3,0:3:9:0,9,95	0/0:6,0:6:18:0,18,188	0/0:3,0:3:9:0,9,96	0/0:4,0:4:9:0,9,111	0/0:5,0:5:15:0,15,157	0/0:2,0:2:6:0,6,65	./.:.:.:.:.	./.:.:.:.:.	0/0:2,0:2:6:0,6,61	0/0:4,0:4:12:0,12,125	0/1:6,2:8:39:39,0,164	1/1:0,2:2:6:65,6,0	1/1:0,4:4:9:108,9,0	1/1:0,3:3:9:96,9,0	./.:.:.:.:.	./.:.:.:.:.	0/0:4,0:4:12:0,12,126	0/0:5,0:5:15:0,15,155	./.:.:.:.:.	0/0:5,0:5:15:0,15,164	0/0:8,0:8:21:0,21,230	0/0:2,0:2:6:0,6,62	0/0:1,0:1:3:0,3,30	0/0:5,0:5:12:0,12,125	0/0:2,0:2:6:0,6,63	0/0:8,0:8:15:0,15,185	0/0:3,0:3:9:0,9,95	0/0:1,0:1:3:0,3,33	0/0:2,0:2:6:0,6,62	0/0:1,0:1:3:0,3,32	0/0:1,0:1:3:0,3,32	0/0:1,0:1:3:0,3,32	0/0:3,0:3:9:0,9,95	0/0:5,0:5:15:0,15,167	0/0:2,0:2:6:0,6,58	0/0:4,0:4:12:0,12,127	0/0:2,0:2:6:0,6,63	0/0:2,0:2:6:0,6,63	0/0:3,0:3:9:0,9,94	./.:.:.:.:.	0/0:4,0:4:9:0,9,96	0/0:6,0:6:18:0,18,188	0/0:5,0:5:15:0,15,158	0/0:2,0:2:6:0,6,67	0/0:10,0:10:27:0,27,298	./.:.:.:.:.	./.:.:.:.:.	1/1:0,2:2:6:64,6,0	./.:.:.:.:.	0/0:8,0:8:24:0,24,249	0/0:6,0:6:18:0,18,192	0/0:3,0:3:9:0,9,91	0/0:6,0:6:18:0,18,188	0/0:2,0:2:6:0,6,60	0/0:4,0:4:9:0,9,105	1/1:0,4:4:12:126,12,0	0/0:2,0:2:6:0,6,60	1/1:0,4:4:9:110,9,0	0/0:6,0:6:15:0,15,168	0/0:4,0:4:12:0,12,129	0/0:2,0:2:6:0,6,61	0/0:6,0:6:12:0,12,139	0/0:3,0:3:9:0,9,97	0/0:3,0:3:9:0,9,92	0/0:5,0:5:15:0,15,154	1/1:0,2:2:6:61,6,0	0/0:2,0:2:3:0,3,45	./.:.:.:.:.	./.:.:.:.:.	0/0:4,0:4:6:0,6,89	0/0:12,0:12:21:0,21,287	./.:.:.:.:.	0/0:4,0:4:6:0,6,89	0/0:18,0:18:54:0,54,594
chr0	41594987	.	T	A	2545.54	.	AC=30;AF=0.119;AN=252;BaseQRankSum=0.703;DP=766;Dels=0.00;FS=8.866;HaplotypeScore=0.0420;InbreedingCoeff=0.5341;MLEAC=29;MLEAF=0.115;MQ=59.60;MQ0=0;MQRankSum=-0.040;QD=25.46;ReadPosRankSum=3.192	GT:AD:DP:GQ:PL	0/0:44,0:44:99:0,132,1367	0/0:21,0:21:51:0,51,562	0/0:16,0:16:48:0,48,476	0/0:46,0:46:99:0,138,1353	0/0:24,0:24:69:0,69,702	0/0:7,0:7:21:0,21,209	0/0:6,0:6:15:0,15,162	0/0:1,0:1:3:0,3,31	0/0:3,0:3:9:0,9,95	0/0:14,0:14:42:0,42,421	0/0:1,0:1:3:0,3,31	1/1:0,12:12:36:363,36,0	0/0:11,0:11:33:0,33,339	0/0:1,0:1:3:0,3,32	0/0:14,0:14:42:0,42,425	0/0:12,0:12:33:0,33,351	0/0:22,0:22:66:0,66,663	./.:.:.:.:.	./.:.:.:.:.	0/0:4,0:4:12:0,12,121	./.:.:.:.:.	0/0:7,0:7:21:0,21,210	0/0:11,0:11:30:0,30,316	1/1:0,13:13:33:366,33,0	0/0:1,0:1:3:0,3,31	0/0:11,0:11:33:0,33,330	0/0:16,0:16:42:0,42,460	0/0:2,0:2:6:0,6,65	0/0:1,0:1:3:0,3,32	0/0:6,0:6:18:0,18,183	0/0:2,0:2:6:0,6,68	0/0:2,0:2:6:0,6,65	0/0:8,0:8:24:0,24,241	./.:.:.:.:.	0/0:11,0:11:33:0,33,339	./.:.:.:.:.	0/0:12,0:12:36:0,36,359	0/0:7,0:7:18:0,18,200	0/0:9,0:9:27:0,27,270	0/0:3,0:3:9:0,9,97	1/1:0,1:1:3:32,3,0	0/0:8,0:8:24:0,24,242	1/1:0,13:13:36:382,36,0	1/1:0,14:14:39:402,39,0	0/0:21,0:21:51:0,51,559	./.:.:.:.:.	0/0:12,0:12:36:0,36,375	0/1:1,1:2:26:27,0,26	0/0:2,0:2:6:0,6,59	0/0:7,0:7:21:0,21,212	0/0:1,0:1:3:0,3,29	0/0:3,0:3:9:0,9,82	0/0:4,0:4:12:0,12,118	0/0:1,0:1:3:0,3,31	0/0:3,0:3:9:0,9,92	0/0:1,0:1:3:0,3,32	0/0:2,0:2:6:0,6,59	0/0:5,0:5:15:0,15,150	0/0:3,0:3:9:0,9,91	1/1:0,7:7:21:213,21,0	0/0:1,0:1:3:0,3,30	./.:.:.:.:.	0/0:4,0:4:12:0,12,116	0/0:4,0:4:12:0,12,124	0/0:2,0:2:6:0,6,61	0/0:7,0:7:21:0,21,212	0/0:3,0:3:9:0,9,92	0/0:8,0:8:21:0,21,227	./.:.:.:.:.	0/0:1,0:1:3:0,3,32	0/0:1,0:1:3:0,3,30	0/0:2,0:2:6:0,6,60	0/0:2,0:2:6:0,6,62	0/1:1,2:3:20:57,0,20	1/1:0,4:4:12:118,12,0	1/1:0,5:5:15:150,15,0	1/1:0,2:2:3:45,3,0	0/0:1,0:1:3:0,3,32	0/0:2,0:2:6:0,6,60	0/0:2,0:2:6:0,6,57	0/0:5,0:5:15:0,15,153	0/0:3,0:3:9:0,9,88	0/0:2,0:2:6:0,6,65	0/0:1,0:1:3:0,3,30	0/0:3,0:3:9:0,9,85	0/0:5,0:5:15:0,15,160	0/0:1,0:1:3:0,3,30	0/0:3,0:3:9:0,9,93	0/0:2,0:2:6:0,6,59	0/0:1,0:1:3:0,3,33	0/0:5,0:5:15:0,15,154	0/0:5,0:5:15:0,15,155	0/0:3,0:3:9:0,9,86	0/0:4,0:4:12:0,12,124	0/0:2,0:2:3:0,3,45	0/0:3,0:3:9:0,9,92	0/0:2,0:2:6:0,6,65	0/0:1,0:1:3:0,3,30	0/0:2,0:2:6:0,6,60	./.:.:.:.:.	0/0:4,0:4:12:0,12,121	0/0:2,0:2:6:0,6,61	0/0:2,0:2:6:0,6,61	0/0:3,0:3:9:0,9,89	0/0:4,0:4:12:0,12,119	0/0:6,0:6:18:0,18,182	0/0:4,0:4:12:0,12,128	0/0:4,0:4:12:0,12,118	0/0:3,0:3:9:0,9,96	1/1:0,3:3:9:90,9,0	1/1:0,5:5:15:153,15,0	0/0:3,0:3:9:0,9,95	0/0:7,0:7:21:0,21,216	0/0:3,0:3:9:0,9,88	0/0:4,0:4:12:0,12,121	0/0:4,0:4:12:0,12,122	0/0:6,0:6:18:0,18,174	0/0:1,0:1:3:0,3,32	1/1:0,5:5:15:148,15,0	0/0:4,0:4:12:0,12,120	1/1:0,3:3:9:97,9,0	0/0:4,0:4:12:0,12,120	0/0:4,0:4:12:0,12,126	0/0:3,0:3:9:0,9,95	0/0:10,0:10:30:0,30,301	0/0:4,0:4:12:0,12,117	0/0:1,0:1:3:0,3,32	0/0:6,0:6:18:0,18,179	1/1:0,8:8:24:250,24,0	./.:.:.:.:.	0/0:4,0:4:9:0,9,107	0/0:6,0:6:12:0,12,151	0/0:4,0:4:6:0,6,89	0/0:5,0:5:9:0,9,121	./.:.:.:.:.	0/0:2,0:2:3:0,3,45	0/0:27,0:27:81:0,81,928
chr0	41595030	.	A	T	4141.71	.	AC=29;AF=0.117;AN=248;BaseQRankSum=0.911;DP=900;Dels=0.00;FS=19.296;HaplotypeScore=0.0539;InbreedingCoeff=0.6096;MLEAC=30;MLEAF=0.121;MQ=59.40;MQ0=0;MQRankSum=-0.657;QD=27.80;ReadPosRankSum=-1.975	GT:AD:DP:GQ:PL	0/0:55,0:55:99:0,165,1725	0/0:22,0:22:60:0,60,652	0/0:16,0:16:48:0,48,492	0/0:63,0:63:99:0,189,1912	0/0:18,0:18:54:0,54,571	0/0:9,0:9:27:0,27,278	0/0:9,0:9:27:0,27,275	0/0:1,0:1:3:0,3,32	0/0:2,0:2:6:0,6,63	0/0:12,0:12:36:0,36,375	0/0:2,0:2:6:0,6,63	1/1:0,15:15:45:459,45,0	0/0:14,0:14:42:0,42,425	0/0:3,0:3:9:0,9,96	0/0:23,0:23:69:0,69,703	0/0:17,0:17:51:0,51,513	0/0:22,0:22:66:0,66,665	0/0:1,0:1:3:0,3,32	0/0:3,0:3:9:0,9,92	0/0:2,0:2:6:0,6,59	0/0:1,0:1:3:0,3,32	0/0:9,0:9:27:0,27,267	0/0:15,0:15:42:0,42,448	1/1:0,28:28:81:846,81,0	0/0:1,0:1:3:0,3,34	0/0:13,0:13:39:0,39,405	0/0:10,0:10:30:0,30,316	0/0:5,0:5:15:0,15,161	0/0:3,0:3:9:0,9,88	0/0:16,0:16:45:0,45,470	0/0:3,0:3:9:0,9,92	0/0:3,0:3:9:0,9,97	0/0:13,0:13:39:0,39,402	./.:.:.:.:.	0/0:17,0:17:51:0,51,524	./.:.:.:.:.	0/0:19,0:19:57:0,57,592	0/0:11,0:11:30:0,30,312	0/0:8,0:8:24:0,24,256	./.:.:.:.:.	1/1:0,4:4:12:126,12,0	0/0:13,0:13:39:0,39,404	1/1:0,23:23:69:713,69,0	1/1:0,21:21:63:633,63,0	0/0:16,0:16:48:0,48,508	./.:.:.:.:.	0/0:7,0:7:21:0,21,224	1/1:0,2:2:6:63,6,0	0/0:3,0:3:9:0,9,98	0/0:9,0:9:27:0,27,271	0/0:2,0:2:6:0,6,65	0/0:3,0:3:9:0,9,93	0/0:5,0:5:15:0,15,160	0/0:3,0:3:9:0,9,93	0/0:2,0:2:6:0,6,59	./.:.:.:.:.	0/0:1,0:1:3:0,3,31	0/0:3,0:3:9:0,9,89	0/0:2,0:2:6:0,6,65	1/1:0,7:7:21:215,21,0	0/0:1,0:1:3:0,3,30	0/0:2,0:2:6:0,6,59	0/0:8,0:8:24:0,24,243	0/0:7,0:7:21:0,21,212	0/0:4,0:4:12:0,12,127	0/0:5,0:5:15:0,15,158	0/0:2,0:2:6:0,6,65	0/0:5,0:5:15:0,15,155	0/0:3,0:3:9:0,9,95	0/0:1,0:1:3:0,3,30	./.:.:.:.:.	0/0:1,0:1:3:0,3,32	0/0:3,0:3:6:0,6,57	0/1:1,1:2:22:22,0,26	1/1:0,11:11:33:326,33,0	1/1:0,7:7:21:214,21,0	./.:.:.:.:.	0/0:2,0:2:6:0,6,63	./.:.:.:.:.	0/0:2,0:2:6:0,6,63	0/0:6,0:6:18:0,18,186	0/0:3,0:3:9:0,9,95	0/0:3,0:3:9:0,9,96	0/0:2,0:2:6:0,6,63	0/0:2,0:2:6:0,6,63	0/0:5,0:5:15:0,15,152	0/0:3,0:3:9:0,9,92	0/0:6,0:6:18:0,18,184	0/0:4,0:4:12:0,12,126	0/0:2,0:2:6:0,6,63	0/0:4,0:4:12:0,12,122	0/0:2,0:2:6:0,6,57	0/0:4,0:4:12:0,12,117	0/0:3,0:3:9:0,9,94	./.:.:.:.:.	0/0:2,0:2:6:0,6,62	0/0:3,0:3:9:0,9,97	0/0:3,0:3:9:0,9,91	0/0:2,0:2:6:0,6,65	0/0:1,0:1:3:0,3,32	0/0:2,0:2:6:0,6,65	./.:.:.:.:.	0/0:4,0:4:12:0,12,120	0/0:1,0:1:3:0,3,33	0/0:2,0:2:6:0,6,65	0/0:5,0:5:15:0,15,159	0/0:6,0:6:18:0,18,186	0/0:4,0:4:12:0,12,120	./.:.:.:.:.	1/1:0,2:2:6:65,6,0	1/1:0,7:7:21:214,21,0	./.:.:.:.:.	0/0:5,0:5:15:0,15,153	0/0:7,0:7:21:0,21,220	0/0:2,0:2:6:0,6,63	0/0:7,0:7:21:0,21,219	0/0:3,0:3:9:0,9,97	0/0:2,0:2:6:0,6,61	1/1:0,7:7:21:212,21,0	0/0:6,0:6:18:0,18,191	1/1:0,6:6:18:184,18,0	0/0:6,0:6:18:0,18,193	0/0:3,0:3:9:0,9,92	0/0:3,0:3:9:0,9,93	0/0:6,0:6:18:0,18,183	0/0:6,0:6:18:0,18,189	0/0:1,0:1:3:0,3,31	0/0:9,0:9:27:0,27,281	1/1:0,7:7:21:209,21,0	0/0:2,0:2:3:0,3,45	0/0:3,0:4:9:0,9,94	0/0:6,0:6:12:0,12,151	0/0:6,0:6:9:0,9,134	0/0:7,0:7:12:0,12,164	0/0:4,0:4:6:0,6,89	./.:.:.:.:.	0/0:16,0:16:48:0,48,535
chr0	41595055	.	T	C	3397.45	.	AC=29;AF=0.119;AN=244;BaseQRankSum=1.334;DP=802;Dels=0.00;FS=17.804;HaplotypeScore=0.0144;InbreedingCoeff=0.5719;MLEAC=28;MLEAF=0.115;MQ=59.33;MQ0=0;MQRankSum=0.277;QD=27.62;ReadPosRankSum=0.325	GT:AD:DP:GQ:PL	0/0:45,0:45:99:0,135,1420	0/0:17,0:17:48:0,48,516	0/0:13,0:13:39:0,39,400	0/0:45,0:45:99:0,135,1383	0/0:15,0:15:42:0,42,447	0/0:9,0:9:27:0,27,276	0/0:12,0:12:36:0,36,364	0/0:1,0:1:3:0,3,32	0/0:3,0:3:9:0,9,91	0/0:9,0:9:27:0,27,281	0/0:2,0:2:6:0,6,64	1/1:0,11:11:33:347,33,0	0/0:16,0:16:48:0,48,492	0/0:3,0:3:9:0,9,87	0/0:24,0:24:72:0,72,754	0/0:12,0:12:36:0,36,366	0/0:23,0:23:69:0,69,707	0/0:3,0:3:9:0,9,96	0/0:4,0:4:12:0,12,122	./.:.:.:.:.	0/0:2,0:2:6:0,6,67	0/0:11,0:11:33:0,33,340	0/0:15,0:15:45:0,45,459	1/1:0,23:23:69:703,69,0	0/0:1,0:1:3:0,3,33	0/0:15,0:15:45:0,45,469	0/0:11,0:11:33:0,33,335	0/0:5,0:5:15:0,15,155	0/0:3,0:3:9:0,9,96	0/0:14,0:14:42:0,42,427	0/0:2,0:2:6:0,6,65	0/0:2,0:2:6:0,6,64	0/0:14,0:14:42:0,42,429	0/0:1,0:1:3:0,3,32	0/0:16,0:16:48:0,48,484	./.:.:.:.:.	0/0:17,0:17:51:0,51,520	0/0:9,0:9:27:0,27,277	0/0:11,0:11:33:0,33,333	./.:.:.:.:.	1/1:0,4:4:12:128,12,0	0/0:13,0:13:39:0,39,397	1/1:0,26:26:78:788,78,0	1/1:0,16:16:48:489,48,0	0/0:12,0:12:36:0,36,368	./.:.:.:.:.	0/0:5,0:5:15:0,15,157	1/1:0,1:1:3:34,3,0	0/0:2,0:2:6:0,6,61	0/0:7,0:7:21:0,21,213	0/0:1,0:1:3:0,3,31	0/0:2,0:2:6:0,6,61	0/0:2,0:2:6:0,6,62	0/0:3,0:3:9:0,9,93	0/0:3,0:3:9:0,9,92	./.:.:.:.:.	0/0:1,0:1:3:0,3,33	0/0:3,0:3:9:0,9,90	0/0:2,0:2:6:0,6,61	1/1:0,3:3:9:95,9,0	0/0:2,0:2:6:0,6,61	0/0:2,0:2:6:0,6,63	0/0:11,0:11:33:0,33,336	0/0:6,0:6:18:0,18,184	0/0:4,0:4:12:0,12,122	0/0:4,0:4:12:0,12,120	0/0:1,0:1:3:0,3,33	0/0:7,0:7:21:0,21,214	0/0:3,0:3:9:0,9,92	./.:.:.:.:.	./.:.:.:.:.	0/0:1,0:1:3:0,3,30	0/0:4,0:4:12:0,12,123	0/1:1,1:2:23:26,0,23	1/1:0,10:10:30:306,30,0	1/1:0,3:3:9:95,9,0	./.:.:.:.:.	0/0:1,0:1:3:0,3,32	./.:.:.:.:.	0/0:2,0:2:6:0,6,63	0/0:5,0:5:15:0,15,153	0/0:3,0:3:9:0,9,92	0/0:3,0:3:9:0,9,97	0/0:5,0:5:15:0,15,156	0/0:1,0:1:3:0,3,30	0/0:3,0:3:9:0,9,92	0/0:2,0:2:6:0,6,61	0/0:6,0:6:15:0,15,159	0/0:2,0:2:6:0,6,61	0/0:2,0:2:6:0,6,63	0/0:2,0:2:6:0,6,66	./.:.:.:.:.	0/0:2,0:2:6:0,6,63	0/0:1,0:1:3:0,3,31	0/0:1,0:1:3:0,3,29	0/0:2,0:2:6:0,6,65	0/0:4,0:4:12:0,12,126	0/0:4,0:4:12:0,12,116	0/0:2,0:2:6:0,6,61	0/0:2,0:2:6:0,6,61	0/0:3,0:3:9:0,9,93	./.:.:.:.:.	0/0:3,0:3:9:0,9,92	./.:.:.:.:.	0/0:2,0:2:6:0,6,66	0/0:3,0:3:9:0,9,94	0/0:3,0:3:9:0,9,97	0/0:6,0:6:18:0,18,185	./.:.:.:.:.	1/1:0,4:4:12:121,12,0	1/1:0,6:6:18:178,18,0	./.:.:.:.:.	0/0:5,0:5:15:0,15,152	0/0:7,0:7:21:0,21,214	0/0:2,0:2:6:0,6,61	0/0:4,0:4:12:0,12,122	0/0:1,0:1:3:0,3,31	0/0:2,0:2:6:0,6,63	1/1:0,4:4:12:120,12,0	0/0:3,0:3:9:0,9,89	1/1:0,5:5:15:153,15,0	0/0:3,0:3:9:0,9,95	0/0:1,0:1:3:0,3,32	0/0:3,0:3:9:0,9,95	0/0:6,0:6:18:0,18,182	0/0:6,0:6:18:0,18,186	0/0:1,0:1:3:0,3,32	0/0:7,0:7:21:0,21,216	1/1:0,5:5:15:158,15,0	0/0:3,0:3:6:0,6,76	0/0:4,0:4:9:0,9,95	0/0:2,0:2:3:0,3,45	0/0:4,0:4:6:0,6,89	0/0:10,0:10:15:0,15,223	0/0:6,0:6:9:0,9,134	./.:.:.:.:.	0/0:18,0:18:54:0,54,619
chr0	41595098	.	T	C	4233.92	.	AC=27;AF=0.108;AN=250;BaseQRankSum=-1.049;DP=1039;Dels=0.00;FS=4.408;HaplotypeScore=0.1023;InbreedingCoeff=0.6015;MLEAC=27;MLEAF=0.108;MQ=59.44;MQ0=0;MQRankSum=-0.032;QD=28.80;ReadPosRankSum=-2.422	GT:AD:DP:GQ:PL	0/0:58,0:58:99:0,174,1922	0/0:20,0:20:57:0,57,623	0/0:24,0:24:69:0,69,739	0/0:57,0:57:99:0,171,1777	0/0:23,0:23:63:0,63,687	0/0:10,0:10:30:0,30,318	0/0:12,0:12:36:0,36,382	./.:.:.:.:.	0/0:2,0:2:6:0,6,65	0/0:14,0:14:42:0,42,440	0/0:1,0:1:3:0,3,33	1/1:0,14:14:42:449,42,0	0/0:25,0:25:75:0,75,777	0/0:1,0:1:3:0,3,29	0/0:24,0:24:72:0,72,769	0/0:15,0:15:42:0,42,461	0/0:27,0:27:81:0,81,852	0/0:2,0:2:6:0,6,64	0/0:6,0:6:18:0,18,193	0/0:1,0:1:3:0,3,30	0/0:5,0:5:15:0,15,161	0/0:14,0:14:42:0,42,439	0/0:26,0:26:78:0,78,816	1/1:0,25:25:75:789,75,0	0/0:1,0:1:3:0,3,31	0/0:20,0:20:57:0,57,613	0/0:14,0:14:42:0,42,442	0/0:4,0:4:12:0,12,130	./.:.:.:.:.	0/0:21,0:21:57:0,57,622	0/0:2,0:2:6:0,6,56	0/0:2,0:2:6:0,6,67	0/0:19,0:19:54:0,54,581	0/0:4,0:4:12:0,12,128	0/0:20,0:20:51:0,51,571	0/0:1,0:1:3:0,3,30	0/0:25,0:25:75:0,75,775	0/0:10,0:10:30:0,30,316	0/0:16,0:16:48:0,48,493	0/0:2,0:2:6:0,6,67	1/1:0,3:3:9:96,9,0	0/0:16,0:16:48:0,48,513	1/1:0,28:28:84:881,84,0	1/1:0,23:23:69:709,69,0	0/0:21,0:21:60:0,60,631	./.:.:.:.:.	0/0:6,0:6:18:0,18,190	./.:.:.:.:.	0/0:3,0:3:9:0,9,94	0/0:7,0:7:21:0,21,222	0/0:2,0:2:6:0,6,65	0/0:3,0:3:9:0,9,97	0/0:2,0:2:6:0,6,63	0/0:5,0:5:15:0,15,160	0/0:6,0:6:18:0,18,192	./.:.:.:.:.	0/0:1,0:1:3:0,3,32	0/0:5,0:5:15:0,15,152	0/0:3,0:3:9:0,9,98	1/1:0,3:3:9:93,9,0	0/0:4,0:4:12:0,12,124	0/0:4,0:4:12:0,12,129	0/0:14,0:14:42:0,42,439	0/0:6,0:6:18:0,18,191	0/0:6,0:6:18:0,18,188	0/0:6,0:6:18:0,18,189	./.:.:.:.:.	0/0:9,0:9:27:0,27,280	0/0:4,0:4:12:0,12,129	./.:.:.:.:.	0/0:1,0:1:3:0,3,32	0/0:1,0:1:3:0,3,32	0/0:5,0:5:15:0,15,159	0/1:1,2:3:22:56,0,22	1/1:0,14:14:42:443,42,0	1/1:0,3:3:9:93,9,0	./.:.:.:.:.	0/0:1,0:1:3:0,3,32	./.:.:.:.:.	0/0:5,0:5:15:0,15,161	0/0:6,0:6:18:0,18,193	0/0:5,0:5:15:0,15,156	0/0:3,0:3:9:0,9,93	0/0:6,0:6:18:0,18,186	0/0:3,0:3:9:0,9,94	0/0:1,0:1:3:0,3,32	0/0:3,0:3:9:0,9,96	0/0:5,0:5:15:0,15,151	0/0:2,0:2:6:0,6,61	0/0:4,0:4:12:0,12,133	0/0:2,0:2:6:0,6,61	./.:.:.:.:.	0/0:3,0:3:9:0,9,96	0/0:4,0:4:12:0,12,116	0/0:1,0:1:3:0,3,31	0/0:2,0:2:6:0,6,63	0/0:4,0:4:12:0,12,122	0/0:3,0:3:9:0,9,95	0/0:3,0:3:9:0,9,96	0/0:3,0:3:9:0,9,96	0/0:3,0:3:9:0,9,92	0/0:1,0:1:3:0,3,31	0/0:3,0:3:9:0,9,100	0/0:1,0:1:3:0,3,31	0/0:3,0:3:6:0,6,76	0/0:6,0:6:18:0,18,180	0/0:2,0:2:6:0,6,67	0/0:9,0:9:27:0,27,280	0/0:1,0:1:3:0,3,28	1/1:0,6:6:18:178,18,0	1/1:0,9:9:27:282,27,0	0/0:1,0:1:3:0,3,27	0/0:7,0:7:21:0,21,207	0/0:8,0:8:24:0,24,256	0/0:4,0:4:12:0,12,126	0/0:5,0:5:15:0,15,162	./.:.:.:.:.	0/0:3,0:3:9:0,9,96	1/1:0,6:6:18:183,18,0	0/0:2,0:2:6:0,6,65	1/1:0,6:6:18:195,18,0	0/0:4,0:4:12:0,12,124	0/0:2,0:2:6:0,6,63	0/0:4,0:4:9:0,9,108	0/0:8,0:8:24:0,24,253	0/0:7,0:7:21:0,21,226	0/0:4,0:4:12:0,12,122	0/0:10,0:10:30:0,30,318	1/1:0,4:4:12:130,12,0	0/0:4,0:4:6:0,6,89	0/0:6,0:6:12:0,12,137	0/0:2,0:2:3:0,3,45	0/0:4,0:4:6:0,6,89	0/0:10,0:10:15:0,15,223	0/0:6,0:6:9:0,9,134	./.:.:.:.:.	0/0:25,0:25:75:0,75,849
chr0	41595167	.	C	T	3107.61	.	AC=29;AF=0.112;AN=258;BaseQRankSum=-4.086;DP=776;Dels=0.00;FS=5.935;HaplotypeScore=0.0661;InbreedingCoeff=0.5476;MLEAC=28;MLEAF=0.109;MQ=58.99;MQ0=0;MQRankSum=-1.101;QD=26.56;ReadPosRankSum=-0.756	GT:AD:DP:GQ:PL	0/0:34,0:34:99:0,102,1094	0/0:16,0:16:48:0,48,503	0/0:14,0:14:42:0,42,434	0/0:41,0:41:99:0,123,1290	0/0:17,0:17:51:0,51,536	0/0:3,0:3:9:0,9,94	0/0:5,0:5:15:0,15,152	0/0:2,0:2:6:0,6,63	0/0:3,0:3:9:0,9,98	0/0:7,0:7:21:0,21,223	0/0:3,0:3:9:0,9,98	1/1:0,12:12:36:367,36,0	0/0:22,0:22:66:0,66,692	./.:.:.:.:.	0/0:18,0:18:54:0,54,580	0/0:9,0:9:24:0,24,265	0/0:10,0:10:30:0,30,315	./.:.:.:.:.	0/0:6,0:6:18:0,18,191	./.:.:.:.:.	0/0:4,0:4:12:0,12,127	0/0:10,0:10:30:0,30,306	0/0:17,0:17:51:0,51,538	1/1:0,21:21:63:639,63,0	0/0:3,0:3:9:0,9,98	0/0:10,0:10:30:0,30,319	0/0:8,0:8:24:0,24,258	0/0:3,0:3:9:0,9,99	0/0:1,0:1:3:0,3,36	0/0:16,0:16:42:0,42,469	0/0:4,0:4:12:0,12,122	0/0:2,0:2:6:0,6,68	0/0:15,0:15:36:0,36,410	0/0:3,0:3:9:0,9,98	0/0:5,0:5:15:0,15,162	0/0:2,0:2:6:0,6,65	0/0:13,0:13:39:0,39,414	0/0:7,0:7:21:0,21,225	0/0:12,0:12:36:0,36,378	0/0:3,0:3:9:0,9,94	1/1:0,8:8:24:250,24,0	0/0:13,0:13:39:0,39,415	1/1:0,20:20:57:604,57,0	1/1:0,15:15:45:446,45,0	0/0:11,0:11:30:0,30,319	./.:.:.:.:.	0/0:11,0:11:33:0,33,352	1/1:0,4:4:12:128,12,0	0/0:2,0:2:6:0,6,61	0/0:3,0:3:9:0,9,92	0/0:1,0:1:3:0,3,30	0/0:2,0:2:6:0,6,63	0/0:6,0:6:18:0,18,180	0/0:1,0:1:3:0,3,31	0/0:4,0:4:12:0,12,126	0/0:1,0:1:3:0,3,32	0/0:2,0:2:6:0,6,65	0/0:2,0:2:6:0,6,63	0/0:1,0:1:3:0,3,31	1/1:0,3:3:9:92,9,0	0/0:3,0:3:9:0,9,95	0/0:5,0:5:15:0,15,162	0/0:9,0:9:27:0,27,284	0/0:2,0:2:6:0,6,62	0/0:4,0:4:12:0,12,124	0/0:5,0:5:15:0,15,159	0/0:1,0:1:3:0,3,32	0/0:6,0:6:18:0,18,189	0/0:4,0:4:12:0,12,122	0/0:3,0:3:9:0,9,92	0/0:1,0:1:3:0,3,32	0/0:1,0:1:3:0,3,32	0/0:3,0:3:9:0,9,95	0/1:3,1:4:18:18,0,83	1/1:0,9:9:27:272,27,0	1/1:0,3:3:9:90,9,0	./.:.:.:.:.	0/0:1,0:1:3:0,3,32	./.:.:.:.:.	0/0:7,0:7:18:0,18,204	0/0:3,0:3:9:0,9,95	0/0:2,0:2:6:0,6,63	0/0:3,0:3:9:0,9,97	0/0:6,0:6:18:0,18,189	0/0:1,0:1:3:0,3,32	0/0:2,0:2:6:0,6,61	0/0:4,0:4:12:0,12,126	0/0:5,0:5:15:0,15,156	0/0:3,0:3:6:0,6,76	0/0:1,0:1:3:0,3,32	0/0:2,0:2:6:0,6,63	0/0:1,0:1:3:0,3,32	0/0:3,0:3:9:0,9,90	0/0:2,0:2:6:0,6,63	./.:.:.:.:.	0/0:3,0:3:9:0,9,96	0/0:3,0:3:9:0,9,92	0/0:1,0:1:3:0,3,32	0/0:2,0:2:6:0,6,61	0/0:1,0:1:3:0,3,31	0/0:4,0:4:12:0,12,123	0/0:1,0:1:3:0,3,32	0/0:1,0:1:3:0,3,32	0/0:3,0:3:9:0,9,95	0/0:2,0:2:6:0,6,63	0/0:5,0:5:15:0,15,153	0/0:9,0:9:27:0,27,289	0/0:6,0:6:18:0,18,178	0/0:2,0:2:6:0,6,63	1/1:0,2:2:6:57,6,0	1/1:0,4:4:12:122,12,0	0/0:2,0:2:6:0,6,65	0/0:12,0:12:33:0,33,361	0/0:4,0:4:12:0,12,131	0/0:3,0:3:9:0,9,92	0/0:4,0:4:12:0,12,126	0/0:4,0:4:12:0,12,130	0/0:1,0:1:3:0,3,31	1/1:0,2:2:6:59,6,0	0/0:2,0:2:6:0,6,63	1/1:0,1:1:3:31,3,0	0/0:2,0:2:6:0,6,63	0/0:6,0:6:18:0,18,189	0/0:2,0:2:6:0,6,64	0/0:5,0:5:15:0,15,149	0/0:3,0:3:9:0,9,95	0/0:3,0:3:9:0,9,94	0/0:8,0:8:24:0,24,256	1/1:0,9:9:27:275,27,0	0/0:4,0:4:6:0,6,77	0/0:6,0:6:12:0,12,145	0/0:2,0:2:3:0,3,45	0/0:6,0:6:9:0,9,133	0/0:10,0:10:15:0,15,224	0/0:6,0:6:9:0,9,134	./.:.:.:.:.	0/0:20,0:20:60:0,60,685
chr0	41595315	.	G	A	3415.24	.	AC=27;AF=0.108;AN=250;BaseQRankSum=-7.836;DP=1025;Dels=0.00;FS=10.562;HaplotypeScore=0.2173;InbreedingCoeff=0.6399;MLEAC=26;MLEAF=0.104;MQ=58.60;MQ0=0;MQRankSum=0.557;QD=25.68;ReadPosRankSum=-0.806	GT:AD:DP:GQ:PL	0/0:62,0:62:99:0,186,2015	0/0:21,0:21:57:0,57,630	0/0:17,0:17:51:0,51,538	0/0:37,0:37:99:0,111,1124	0/0:19,1:20:28:0,28,572	0/0:21,0:21:57:0,57,618	0/0:13,0:13:39:0,39,400	0/0:1,0:1:3:0,3,32	0/0:3,0:3:9:0,9,92	0/0:16,0:16:45:0,45,475	0/0:4,0:4:12:0,12,126	1/1:0,16:16:48:475,48,0	0/0:11,0:11:33:0,33,349	0/0:1,0:1:3:0,3,32	0/0:24,0:24:72:0,72,763	0/0:26,0:26:78:0,78,795	0/0:22,0:22:63:0,63,659	0/0:2,0:2:6:0,6,63	0/0:3,0:3:6:0,6,75	0/0:5,0:5:12:0,12,135	0/0:4,0:4:12:0,12,129	0/0:8,0:8:24:0,24,253	0/0:22,0:22:63:0,63,663	1/1:0,24:24:66:699,66,0	./.:.:.:.:.	0/0:29,0:29:78:0,78,858	0/0:13,0:13:36:0,36,386	0/0:3,0:3:9:0,9,97	0/0:3,0:3:9:0,9,101	0/0:27,0:27:69:0,69,763	./.:.:.:.:.	0/0:5,0:5:15:0,15,167	0/0:18,0:18:45:0,45,500	./.:.:.:.:.	0/0:9,0:9:27:0,27,279	0/0:2,0:2:6:0,6,62	0/0:22,0:22:60:0,60,667	0/0:10,0:10:24:0,24,270	0/0:15,0:15:42:0,42,448	0/0:2,0:2:6:0,6,65	1/1:0,6:6:18:195,18,0	0/0:13,0:13:39:0,39,411	1/1:0,20:21:57:573,57,0	1/1:0,17:17:48:496,48,0	0/0:15,0:15:42:0,42,444	./.:.:.:.:.	0/0:15,0:15:45:0,45,473	./.:.:.:.:.	0/0:9,0:9:21:0,21,247	0/0:7,0:7:21:0,21,214	0/0:4,0:4:12:0,12,124	0/0:2,0:2:3:0,3,45	0/0:6,0:6:18:0,18,189	0/0:5,0:5:15:0,15,154	0/0:6,0:6:18:0,18,185	0/0:5,0:5:15:0,15,162	0/0:7,0:7:18:0,18,206	0/0:10,0:10:27:0,27,282	0/0:1,0:1:3:0,3,32	1/1:0,8:8:24:244,24,0	0/0:4,0:4:12:0,12,125	0/0:2,0:2:6:0,6,61	0/0:6,0:6:18:0,18,184	0/0:8,0:8:21:0,21,230	0/0:6,0:6:18:0,18,191	0/0:5,0:5:15:0,15,155	0/0:2,0:2:6:0,6,63	0/0:8,0:8:24:0,24,250	0/0:6,0:6:18:0,18,189	0/0:6,0:6:18:0,18,201	0/0:2,0:2:6:0,6,61	0/0:5,0:5:15:0,15,153	0/0:6,0:6:18:0,18,187	0/1:2,4:6:43:101,0,43	1/1:0,5:5:15:151,15,0	1/1:0,3:3:9:88,9,0	1/1:0,3:3:6:73,6,0	0/0:1,0:1:3:0,3,31	./.:.:.:.:.	0/0:2,0:2:3:0,3,45	./.:.:.:.:.	0/0:4,0:4:12:0,12,129	0/0:4,0:4:12:0,12,130	0/0:2,0:2:6:0,6,63	0/0:5,0:5:15:0,15,155	0/0:1,0:1:3:0,3,30	0/0:6,0:6:15:0,15,166	0/0:4,0:4:12:0,12,131	0/0:4,0:4:9:0,9,110	0/0:4,0:4:12:0,12,130	0/0:2,0:2:6:0,6,67	0/0:5,0:5:15:0,15,153	0/0:5,0:5:15:0,15,155	0/0:3,0:3:9:0,9,97	0/0:2,0:2:6:0,6,61	0/0:3,0:3:9:0,9,100	0/0:2,0:2:6:0,6,63	./.:.:.:.:.	0/0:4,0:4:12:0,12,128	0/0:2,0:2:6:0,6,65	0/0:2,0:2:6:0,6,66	./.:.:.:.:.	0/0:5,0:5:15:0,15,153	./.:.:.:.:.	0/0:4,0:4:9:0,9,108	0/0:8,0:8:24:0,24,254	0/0:3,0:3:9:0,9,98	0/0:7,0:7:21:0,21,219	0/0:4,0:4:12:0,12,124	./.:.:.:.:.	1/1:0,5:5:15:153,15,0	0/0:4,0:4:12:0,12,128	0/0:8,0:8:24:0,24,248	0/0:6,0:6:15:0,15,167	0/0:3,0:3:9:0,9,92	0/0:7,0:7:21:0,21,218	0/0:2,0:2:6:0,6,63	0/0:2,0:2:6:0,6,65	1/1:0,4:4:9:104,9,0	0/0:8,0:8:18:0,18,218	1/1:0,10:10:24:274,24,0	0/0:7,0:7:21:0,21,216	0/0:7,0:7:18:0,18,200	0/0:3,0:3:9:0,9,95	0/0:4,0:4:12:0,12,122	0/0:4,0:4:9:0,9,106	0/0:6,0:6:18:0,18,184	0/0:2,0:2:6:0,6,61	1/1:0,5:5:12:131,12,0	0/0:2,0:2:6:0,6,63	./.:.:.:.:.	0/0:4,0:4:6:0,6,73	0/0:4,0:4:6:0,6,89	0/0:2,0:2:3:0,3,45	0/0:5,1:6:9:0,9,120	0/0:2,0:2:3:0,3,45	0/0:29,0:29:87:0,87,970
chr0	41595352	.	A	G	4417.93	.	AC=30;AF=0.114;AN=264;BaseQRankSum=5.050;DP=1299;Dels=0.00;FS=10.391;HaplotypeScore=0.1836;InbreedingCoeff=0.6363;MLEAC=29;MLEAF=0.110;MQ=58.84;MQ0=1;MQRankSum=-0.917;QD=27.44;ReadPosRankSum=-1.511	GT:AD:DP:GQ:PL	0/0:88,0:88:99:0,262,2827	0/0:33,0:33:90:0,90,982	0/0:25,0:25:63:0,63,710	0/0:46,0:46:99:0,138,1422	0/0:29,0:29:72:0,72,828	0/0:24,0:24:66:0,66,712	0/0:24,0:24:72:0,72,751	0/0:2,0:2:6:0,6,63	0/0:2,0:2:6:0,6,63	0/0:17,0:17:51:0,51,533	0/0:2,0:2:6:0,6,65	1/1:1,18:19:51:575,51,0	0/0:24,0:24:63:0,63,701	0/0:3,0:3:9:0,9,97	0/0:25,0:25:72:0,72,777	0/0:35,0:35:99:0,105,1080	0/0:31,0:31:87:0,87,924	0/0:6,0:6:18:0,18,192	0/0:5,0:5:12:0,12,134	0/0:3,0:3:9:0,9,96	0/0:4,0:4:12:0,12,130	0/0:15,0:15:45:0,45,460	0/0:34,0:34:99:0,99,1058	1/1:0,29:29:78:870,78,0	0/0:1,0:1:3:0,3,32	0/0:37,0:37:99:0,105,1130	0/0:15,0:15:45:0,45,467	0/0:4,0:4:12:0,12,130	0/0:1,0:1:3:0,3,33	0/0:29,0:29:78:0,78,821	0/0:1,0:1:3:0,3,34	0/0:5,0:5:15:0,15,164	0/0:21,0:21:54:0,54,612	./.:.:.:.:.	0/0:18,0:18:54:0,54,567	0/0:1,0:1:3:0,3,32	0/0:23,0:23:54:0,54,635	0/0:10,0:10:24:0,24,279	0/0:20,0:20:60:0,60,617	0/0:1,0:1:3:0,3,32	1/1:0,8:8:24:255,24,0	0/0:22,0:22:60:0,60,652	1/1:0,29:29:66:801,66,0	1/1:0,25:25:66:757,66,0	0/0:21,0:21:63:0,63,646	./.:.:.:.:.	0/0:17,0:17:51:0,51,536	1/1:0,2:2:6:66,6,0	0/0:8,0:8:24:0,24,260	0/0:8,0:8:24:0,24,252	0/0:5,0:5:15:0,15,153	0/0:2,0:2:3:0,3,45	0/0:5,0:5:15:0,15,162	0/0:6,0:6:18:0,18,189	0/0:8,0:8:24:0,24,245	0/0:3,0:3:9:0,9,93	0/0:9,0:9:21:0,21,246	0/0:12,0:12:33:0,33,331	0/0:3,0:3:9:0,9,91	1/1:0,6:6:18:193,18,0	0/0:7,0:7:21:0,21,212	0/0:4,0:4:12:0,12,122	0/0:6,0:6:18:0,18,190	0/0:7,0:7:21:0,21,225	0/0:6,0:6:18:0,18,189	0/0:6,0:6:18:0,18,183	0/0:4,0:4:12:0,12,123	0/0:8,0:8:24:0,24,251	0/0:8,0:8:24:0,24,256	0/0:3,0:3:9:0,9,95	0/0:2,0:2:6:0,6,63	0/0:9,0:9:27:0,27,278	0/0:9,0:9:27:0,27,288	0/1:1,3:4:19:79,0,19	1/1:0,6:6:18:189,18,0	1/1:0,5:5:15:165,15,0	1/1:0,4:4:9:112,9,0	0/0:6,0:6:18:0,18,186	0/0:2,0:2:6:0,6,64	0/0:4,0:4:9:0,9,109	0/0:1,0:1:3:0,3,32	0/0:4,0:4:12:0,12,128	0/0:3,0:3:9:0,9,97	0/0:3,0:3:9:0,9,97	0/0:4,0:4:12:0,12,128	0/0:1,0:1:3:0,3,31	0/0:5,0:5:15:0,15,153	0/0:3,0:3:9:0,9,92	0/0:2,0:2:6:0,6,63	0/0:3,0:3:9:0,9,95	0/0:2,0:2:6:0,6,61	0/0:5,0:5:15:0,15,158	0/0:5,0:5:15:0,15,157	0/0:5,0:5:15:0,15,154	0/0:2,0:2:6:0,6,65	0/0:1,0:1:3:0,3,33	0/0:2,0:2:6:0,6,69	./.:.:.:.:.	0/0:8,0:8:24:0,24,244	0/0:2,0:2:6:0,6,62	0/0:2,0:2:6:0,6,63	./.:.:.:.:.	0/0:6,0:6:18:0,18,191	0/0:1,0:1:3:0,3,31	0/0:3,0:3:9:0,9,95	0/0:11,0:11:33:0,33,354	0/0:6,0:6:18:0,18,192	0/0:12,0:12:33:0,33,355	0/0:5,0:5:15:0,15,154	1/1:0,3:3:9:89,9,0	1/1:0,6:6:18:189,18,0	0/0:5,0:5:15:0,15,156	0/0:8,0:8:24:0,24,252	0/0:5,0:5:15:0,15,162	0/0:5,0:5:15:0,15,153	0/0:9,0:9:27:0,27,286	0/0:3,0:3:9:0,9,98	0/0:5,0:5:15:0,15,148	1/1:0,2:2:6:67,6,0	0/0:9,0:9:24:0,24,268	1/1:0,9:9:27:295,27,0	0/0:11,0:11:33:0,33,339	0/0:9,0:9:24:0,24,267	0/0:6,0:6:18:0,18,189	0/0:6,0:6:18:0,18,182	0/0:4,0:4:12:0,12,125	0/0:8,0:8:24:0,24,258	0/0:2,0:2:6:0,6,65	0/1:1,3:4:19:85,0,19	0/0:4,0:4:9:0,9,109	./.:.:.:.:.	0/0:6,0:6:9:0,9,116	0/0:6,0:6:12:0,12,151	0/0:2,0:2:3:0,3,45	0/0:4,0:4:6:0,6,89	0/0:2,0:2:3:0,3,45	0/0:27,0:27:81:0,81,903
chr0	41595388	.	G	T	3101.73	.	AC=29;AF=0.112;AN=258;BaseQRankSum=-2.771;DP=1014;Dels=0.00;FS=2.534;HaplotypeScore=0.1155;InbreedingCoeff=0.5880;MLEAC=27;MLEAF=0.105;MQ=58.74;MQ0=0;MQRankSum=-0.395;QD=24.81;ReadPosRankSum=0.918	GT:AD:DP:GQ:PL	0/0:63,0:63:99:0,186,1969	0/0:23,0:23:69:0,69,716	0/0:18,0:18:51:0,51,543	0/0:40,0:40:99:0,120,1233	0/0:21,0:21:57:0,57,615	0/0:18,0:18:48:0,48,519	0/0:18,0:18:54:0,54,562	0/0:5,0:5:15:0,15,158	0/0:3,0:3:9:0,9,96	0/0:13,0:13:39:0,39,386	0/0:1,0:1:3:0,3,34	1/1:0,12:12:33:347,33,0	0/0:20,0:20:51:0,51,567	0/0:3,0:3:9:0,9,96	0/0:20,0:20:60:0,60,616	0/0:32,0:32:96:0,96,957	0/0:25,0:25:69:0,69,735	0/0:5,0:5:15:0,15,162	0/0:7,0:7:18:0,18,194	0/0:2,0:2:3:0,3,45	0/0:5,0:5:15:0,15,158	0/0:20,0:20:60:0,60,590	0/0:24,0:24:69:0,69,732	1/1:0,20:20:51:566,51,0	0/0:1,0:1:3:0,3,32	0/0:21,0:21:63:0,63,643	0/0:18,0:18:54:0,54,548	0/0:7,0:7:21:0,21,217	0/0:2,0:2:6:0,6,59	0/0:19,0:19:54:0,54,560	0/0:2,0:2:6:0,6,58	0/0:4,0:4:12:0,12,126	0/0:13,0:13:30:0,30,349	0/0:2,0:2:6:0,6,59	0/0:16,0:16:48:0,48,488	0/0:3,0:3:9:0,9,87	0/0:19,0:19:51:0,51,553	0/0:7,0:7:18:0,18,195	0/0:12,0:12:36:0,36,358	./.:.:.:.:.	1/1:0,3:3:9:97,9,0	0/0:15,0:15:45:0,45,471	1/1:0,23:23:54:616,54,0	1/1:0,19:19:57:580,57,0	0/0:22,0:22:66:0,66,673	./.:.:.:.:.	0/0:12,0:12:36:0,36,371	1/1:0,4:4:12:124,12,0	0/0:4,0:4:12:0,12,127	0/0:2,0:2:6:0,6,61	0/0:2,0:2:6:0,6,62	./.:.:.:.:.	0/0:4,0:4:12:0,12,125	0/0:4,0:4:12:0,12,126	0/0:4,0:4:12:0,12,123	0/0:2,0:2:6:0,6,57	0/0:7,0:7:21:0,21,220	0/0:4,0:4:12:0,12,130	0/0:3,0:3:9:0,9,94	1/1:0,3:3:9:94,9,0	0/0:5,0:5:15:0,15,151	0/0:4,0:4:12:0,12,115	0/0:6,0:6:18:0,18,182	0/0:4,0:4:12:0,12,126	0/0:3,0:3:9:0,9,95	0/0:4,0:4:12:0,12,121	0/0:3,0:3:9:0,9,93	0/0:6,0:6:18:0,18,188	0/0:6,0:6:18:0,18,189	0/0:2,0:2:6:0,6,60	0/0:2,0:2:6:0,6,60	0/0:8,0:8:24:0,24,249	0/0:5,0:5:15:0,15,157	0/1:1,4:5:19:103,0,19	1/1:0,4:4:12:118,12,0	1/1:0,5:5:15:154,15,0	1/1:0,5:5:12:135,12,0	0/0:7,0:7:21:0,21,212	0/1:3,1:4:18:18,0,83	0/0:3,0:3:9:0,9,95	0/0:2,0:2:6:0,6,59	0/0:4,0:4:9:0,9,92	0/0:4,0:4:12:0,12,129	0/0:3,0:3:9:0,9,91	0/0:1,0:1:3:0,3,30	0/0:3,0:3:9:0,9,100	0/0:3,0:3:9:0,9,91	0/0:3,0:3:9:0,9,95	0/0:2,0:2:6:0,6,63	0/0:3,0:3:9:0,9,86	0/0:4,0:4:12:0,12,124	0/0:3,0:3:9:0,9,94	0/0:3,0:3:9:0,9,91	0/0:4,0:4:12:0,12,127	./.:.:.:.:.	0/0:1,0:1:3:0,3,32	0/0:2,0:2:6:0,6,63	./.:.:.:.:.	0/0:7,0:7:21:0,21,211	0/0:2,0:2:6:0,6,59	0/0:3,0:3:9:0,9,88	./.:.:.:.:.	0/0:3,0:3:9:0,9,93	0/0:1,0:1:3:0,3,31	0/0:2,0:2:6:0,6,64	0/0:7,0:7:21:0,21,222	0/0:6,0:6:18:0,18,190	0/0:6,0:6:15:0,15,168	0/0:3,0:3:9:0,9,96	1/1:0,4:4:12:118,12,0	1/1:0,6:6:18:182,18,0	0/0:3,0:3:9:0,9,97	0/0:6,0:6:18:0,18,186	0/0:4,0:4:12:0,12,116	0/0:2,0:2:6:0,6,59	0/0:9,0:9:27:0,27,264	0/0:2,0:2:6:0,6,63	0/0:5,0:5:15:0,15,153	./.:.:.:.:.	0/0:7,0:7:21:0,21,205	1/1:0,6:6:18:181,18,0	0/0:9,0:9:27:0,27,272	0/0:8,0:8:21:0,21,229	0/0:5,0:5:15:0,15,153	0/0:4,0:4:12:0,12,122	0/0:3,0:3:9:0,9,93	0/0:6,0:6:18:0,18,180	0/0:1,0:1:3:0,3,32	0/1:1,1:2:24:25,0,24	0/0:6,0:6:12:0,12,151	./.:.:.:.:.	0/0:6,0:6:9:0,9,134	0/0:4,0:4:9:0,9,106	0/0:2,0:2:3:0,3,45	0/0:4,0:4:6:0,6,89	0/0:2,0:2:3:0,3,45	0/0:21,0:21:63:0,63,710
chr0	41595441	.	G	T	3258.48	.	AC=30;AF=0.117;AN=256;BaseQRankSum=0.646;DP=1044;Dels=0.00;FS=2.530;HaplotypeScore=0.1813;InbreedingCoeff=0.6109;MLEAC=27;MLEAF=0.105;MQ=57.87;MQ0=0;MQRankSum=-0.897;QD=26.07;ReadPosRankSum=-0.507	GT:AD:DP:GQ:PL	0/0:65,0:65:99:0,171,1809	0/0:29,0:29:87:0,87,894	0/0:20,0:20:57:0,57,608	0/0:52,0:52:99:0,156,1588	0/0:15,0:15:45:0,45,464	0/0:20,0:20:51:0,51,557	0/0:11,0:11:33:0,33,341	0/0:4,0:4:12:0,12,122	0/0:2,0:2:6:0,6,66	0/0:13,0:13:39:0,39,415	0/0:2,0:2:6:0,6,57	1/1:0,18:18:51:536,51,0	0/0:16,0:16:48:0,48,496	0/0:1,0:1:3:0,3,32	0/0:17,0:17:48:0,48,515	0/0:29,0:29:87:0,87,898	0/0:22,0:22:63:0,63,670	0/0:2,0:2:6:0,6,65	0/0:10,0:10:27:0,27,286	0/0:4,0:4:9:0,9,94	0/0:3,0:3:9:0,9,98	0/0:19,0:19:57:0,57,582	0/0:22,0:22:63:0,63,655	1/1:0,21:21:60:636,60,0	0/0:2,0:2:6:0,6,67	0/0:20,0:20:60:0,60,613	0/0:18,0:18:54:0,54,553	0/0:4,0:4:12:0,12,126	0/0:5,0:5:15:0,15,163	0/0:20,0:20:57:0,57,607	0/0:4,0:4:12:0,12,126	0/0:2,0:2:6:0,6,63	0/0:22,0:22:60:0,60,636	0/0:4,0:4:12:0,12,134	0/0:12,0:12:36:0,36,367	0/0:3,0:3:9:0,9,97	0/0:19,0:19:57:0,57,585	0/0:8,0:8:24:0,24,246	0/0:16,0:16:48:0,48,493	0/0:3,0:3:9:0,9,100	1/1:0,2:2:6:63,6,0	0/0:18,0:18:51:0,51,540	1/1:0,19:19:54:567,54,0	1/1:0,18:18:54:563,54,0	0/0:27,0:27:81:0,81,844	./.:.:.:.:.	0/0:13,0:13:39:0,39,402	1/1:0,4:4:12:132,12,0	0/0:3,0:3:9:0,9,90	0/0:1,0:1:3:0,3,33	0/0:1,0:1:3:0,3,30	0/0:2,0:2:6:0,6,63	0/0:8,0:8:21:0,21,229	0/0:2,0:2:6:0,6,58	0/0:3,0:3:9:0,9,91	./.:.:.:.:.	0/0:5,0:5:15:0,15,154	0/0:3,0:3:9:0,9,93	0/0:3,0:3:9:0,9,93	1/1:0,2:2:6:62,6,0	0/0:2,0:2:6:0,6,60	0/0:5,0:5:15:0,15,158	0/0:10,0:10:27:0,27,289	0/0:5,0:5:15:0,15,158	0/0:5,0:5:15:0,15,161	0/0:6,0:6:18:0,18,188	0/0:4,0:4:12:0,12,120	0/0:5,0:5:15:0,15,154	0/0:6,0:6:18:0,18,187	./.:.:.:.:.	0/0:3,0:3:9:0,9,91	0/0:7,0:7:21:0,21,214	0/0:2,0:2:6:0,6,62	0/1:1,3:4:18:80,0,18	1/1:0,5:5:15:155,15,0	1/1:0,4:4:12:124,12,0	1/1:0,4:4:9:107,9,0	0/0:4,0:4:12:0,12,122	0/1:3,1:4:23:23,0,66	0/0:2,0:2:6:0,6,62	0/0:1,0:1:3:0,3,32	0/0:3,0:3:9:0,9,97	0/0:3,0:3:9:0,9,91	0/0:3,0:3:9:0,9,91	0/0:5,0:5:12:0,12,137	0/0:3,0:3:6:0,6,63	0/0:7,0:7:18:0,18,201	0/0:8,0:8:24:0,24,256	0/0:3,0:3:9:0,9,95	0/0:3,0:3:9:0,9,100	0/0:4,0:4:12:0,12,127	0/0:3,0:3:9:0,9,95	0/0:7,0:7:21:0,21,215	0/0:6,0:6:18:0,18,185	0/0:1,0:1:3:0,3,30	./.:.:.:.:.	0/0:3,0:3:9:0,9,87	0/0:1,0:1:3:0,3,34	0/0:4,0:4:12:0,12,122	0/0:3,0:3:9:0,9,92	0/0:6,1:7:18:0,18,189	0/0:2,0:2:3:0,3,30	0/0:5,0:5:15:0,15,155	./.:.:.:.:.	0/0:5,0:5:12:0,12,135	0/0:2,0:2:6:0,6,64	0/0:4,0:4:12:0,12,119	0/0:9,0:9:24:0,24,259	./.:.:.:.:.	1/1:0,4:4:12:126,12,0	1/1:0,7:7:18:199,18,0	./.:.:.:.:.	0/0:6,0:6:18:0,18,185	0/0:1,0:1:3:0,3,32	0/0:1,0:1:3:0,3,32	0/0:5,0:5:15:0,15,155	0/0:6,0:6:18:0,18,184	0/0:3,0:3:9:0,9,91	./.:.:.:.:.	0/0:5,0:5:15:0,15,155	1/1:0,4:4:9:91,9,0	0/0:10,0:10:30:0,30,315	0/0:4,0:4:12:0,12,131	0/0:6,0:6:18:0,18,185	0/0:8,0:8:24:0,24,238	0/0:5,0:5:12:0,12,140	0/0:6,0:6:18:0,18,183	0/0:1,0:1:3:0,3,33	1/1:0,5:5:15:150,15,0	0/0:2,0:2:3:0,3,45	./.:.:.:.:.	0/0:6,0:6:9:0,9,121	0/0:8,0:8:18:0,18,206	0/0:4,0:4:6:0,6,89	0/0:4,0:4:6:0,6,89	0/0:4,0:4:6:0,6,89	0/0:23,0:23:69:0,69,745
chr0	41597475	.	G	A	2376.7	.	AC=32;AF=0.133;AN=240;BaseQRankSum=-1.081;DP=588;Dels=0.00;FS=0.420;HaplotypeScore=0.0806;InbreedingCoeff=0.5102;MLEAC=32;MLEAF=0.133;MQ=59.56;MQ0=0;MQRankSum=-0.626;QD=25.56;ReadPosRankSum=0.512	GT:AD:DP:GQ:PL	0/0:35,0:35:99:0,105,1137	0/0:7,0:7:18:0,18,206	0/0:17,0:17:51:0,51,544	0/0:22,0:23:66:0,66,685	0/0:8,0:8:21:0,21,239	0/0:8,0:8:21:0,21,236	0/0:5,0:5:15:0,15,159	0/0:3,0:3:9:0,9,99	0/0:1,0:1:3:0,3,32	0/0:10,0:10:30:0,30,319	./.:.:.:.:.	1/1:0,13:13:39:411,39,0	0/0:16,0:16:48:0,48,505	0/0:1,0:1:3:0,3,31	0/0:13,0:13:36:0,36,397	0/0:14,0:14:42:0,42,445	0/0:15,0:15:45:0,45,485	0/0:1,0:1:3:0,3,33	0/0:1,0:1:3:0,3,30	0/0:1,0:1:3:0,3,32	0/0:2,0:2:6:0,6,67	./.:.:.:.:.	0/0:6,0:6:18:0,18,175	1/1:0,10:10:27:300,27,0	0/0:6,0:6:18:0,18,195	0/0:6,0:6:18:0,18,195	0/0:9,0:9:24:0,24,276	0/0:3,0:3:9:0,9,99	0/0:2,0:2:6:0,6,71	0/0:10,0:10:24:0,24,285	0/0:2,0:2:6:0,6,66	0/0:3,0:3:9:0,9,98	0/0:4,0:4:9:0,9,112	0/0:7,0:7:21:0,21,220	0/0:11,0:11:33:0,33,355	./.:.:.:.:.	0/0:9,0:9:27:0,27,281	0/0:9,0:9:24:0,24,260	0/0:6,0:6:18:0,18,190	0/0:2,0:2:6:0,6,65	1/1:0,3:3:9:96,9,0	0/0:4,0:4:12:0,12,123	1/1:0,12:12:27:303,27,0	1/1:0,12:12:33:364,33,0	0/0:8,0:8:21:0,21,238	./.:.:.:.:.	0/0:3,0:3:9:0,9,92	0/1:2,1:3:23:23,0,56	0/0:1,0:1:3:0,3,31	./.:.:.:.:.	./.:.:.:.:.	0/0:2,0:2:6:0,6,61	0/0:3,0:3:9:0,9,95	0/0:4,0:4:12:0,12,121	0/0:5,0:5:15:0,15,161	0/0:2,0:2:6:0,6,61	0/0:6,0:6:18:0,18,190	0/0:5,0:5:15:0,15,153	0/0:2,0:2:6:0,6,63	1/1:0,6:6:18:193,18,0	0/0:4,0:4:9:0,9,110	0/0:2,0:2:6:0,6,63	0/0:6,0:6:18:0,18,197	0/0:3,0:3:9:0,9,96	0/0:1,0:1:3:0,3,32	0/0:4,0:4:12:0,12,126	0/0:7,0:7:21:0,21,216	0/0:3,0:3:9:0,9,97	0/0:5,0:5:15:0,15,161	./.:.:.:.:.	./.:.:.:.:.	0/0:2,0:2:6:0,6,63	0/0:4,0:4:12:0,12,123	0/1:1,1:2:24:27,0,24	1/1:0,4:4:12:124,12,0	1/1:0,5:5:15:160,15,0	1/1:0,4:4:12:127,12,0	0/0:1,0:1:3:0,3,32	1/1:0,3:3:9:94,9,0	0/0:3,0:3:9:0,9,98	0/0:1,0:1:3:0,3,30	0/0:1,0:1:3:0,3,32	0/0:3,0:3:9:0,9,91	./.:.:.:.:.	0/0:4,0:4:9:0,9,111	0/0:1,0:1:3:0,3,31	0/0:2,0:2:6:0,6,63	0/0:1,0:1:3:0,3,29	0/0:1,0:1:3:0,3,32	0/0:3,0:3:9:0,9,93	0/0:1,0:1:3:0,3,32	./.:.:.:.:.	0/0:1,0:1:3:0,3,34	0/0:3,0:3:9:0,9,97	0/0:2,0:2:6:0,6,68	0/0:1,0:1:3:0,3,33	0/0:5,0:5:15:0,15,159	0/0:5,0:5:15:0,15,158	./.:.:.:.:.	./.:.:.:.:.	0/0:3,0:3:9:0,9,99	./.:.:.:.:.	0/0:5,0:5:15:0,15,153	0/0:2,0:2:6:0,6,61	./.:.:.:.:.	0/0:1,0:1:3:0,3,30	0/0:2,0:2:6:0,6,60	0/0:3,0:3:9:0,9,94	0/0:1,0:1:3:0,3,32	1/1:0,1:1:3:33,3,0	1/1:0,4:4:12:125,12,0	0/0:1,0:1:3:0,3,33	0/0:9,0:9:27:0,27,284	0/0:1,0:1:3:0,3,31	0/0:1,0:1:3:0,3,32	0/0:1,0:1:3:0,3,33	0/0:1,0:1:3:0,3,32	./.:.:.:.:.	1/1:0,5:5:15:154,15,0	0/0:1,0:1:3:0,3,26	1/1:0,3:3:9:95,9,0	0/0:4,0:4:9:0,9,100	0/0:5,0:5:15:0,15,160	0/0:1,0:1:3:0,3,31	0/0:2,0:2:6:0,6,67	0/0:2,0:2:6:0,6,68	0/0:3,0:3:9:0,9,94	./.:.:.:.:.	1/1:0,3:3:9:97,9,0	./.:.:.:.:.	0/0:2,0:2:3:0,3,45	0/0:6,0:6:18:0,18,183	0/0:6,0:6:9:0,9,134	0/0:5,0:5:9:0,9,121	0/0:2,0:2:3:0,3,45	0/0:2,0:2:3:0,3,45	0/0:22,0:22:66:0,66,707
chr0	41597489	.	C	T	2299.87	.	AC=29;AF=0.124;AN=234;BaseQRankSum=0.882;DP=575;Dels=0.00;FS=0.430;HaplotypeScore=0.0650;InbreedingCoeff=0.5401;MLEAC=29;MLEAF=0.124;MQ=59.43;MQ0=0;MQRankSum=-0.618;QD=26.13;ReadPosRankSum=1.295	GT:AD:DP:GQ:PL	0/0:36,0:36:99:0,108,1118	0/0:6,0:6:15:0,15,172	0/0:17,0:17:51:0,51,524	0/0:25,0:25:75:0,75,800	0/0:8,0:8:18:0,18,213	0/0:4,0:4:12:0,12,123	0/0:7,0:7:21:0,21,220	./.:.:.:.:.	0/0:1,0:1:3:0,3,30	0/0:11,0:11:33:0,33,346	./.:.:.:.:.	1/1:0,14:14:42:440,42,0	0/0:13,0:13:39:0,39,405	./.:.:.:.:.	0/0:14,0:14:39:0,39,429	0/0:11,0:11:33:0,33,335	0/0:13,0:13:39:0,39,408	0/0:3,0:3:9:0,9,96	0/0:1,0:1:3:0,3,30	0/0:1,0:1:3:0,3,32	0/0:1,0:1:3:0,3,31	0/0:1,0:1:3:0,3,34	0/0:6,0:6:18:0,18,191	1/1:0,10:10:27:298,27,0	0/0:5,0:5:15:0,15,148	0/0:7,0:7:21:0,21,214	0/0:6,0:6:15:0,15,168	0/0:4,0:4:12:0,12,125	0/0:2,0:2:6:0,6,63	0/0:8,0:8:21:0,21,242	0/0:2,0:2:6:0,6,64	0/0:2,0:2:6:0,6,64	0/0:5,0:5:12:0,12,139	0/0:9,0:9:27:0,27,277	0/0:10,0:10:30:0,30,310	0/0:1,0:1:3:0,3,22	0/0:10,0:10:30:0,30,304	0/0:9,0:9:24:0,24,256	0/0:4,0:4:12:0,12,119	0/0:1,0:1:3:0,3,32	1/1:0,4:4:12:124,12,0	0/0:4,0:4:12:0,12,126	1/1:0,12:12:30:322,30,0	1/1:0,8:8:24:250,24,0	0/0:7,0:7:21:0,21,224	./.:.:.:.:.	0/0:4,0:4:12:0,12,124	0/1:2,1:3:24:24,0,50	0/0:1,0:1:3:0,3,32	./.:.:.:.:.	./.:.:.:.:.	0/0:3,0:3:9:0,9,89	0/0:3,0:3:9:0,9,98	0/0:4,0:4:12:0,12,119	0/0:5,0:5:15:0,15,155	0/0:2,0:2:6:0,6,60	0/0:5,0:5:15:0,15,156	0/0:5,0:5:15:0,15,156	0/0:2,0:2:6:0,6,65	1/1:0,6:6:18:197,18,0	0/0:4,0:4:9:0,9,111	0/0:2,0:2:6:0,6,67	0/0:5,0:5:15:0,15,152	0/0:3,0:3:9:0,9,87	0/0:1,0:1:3:0,3,31	0/0:5,0:5:15:0,15,154	0/0:7,0:7:21:0,21,219	0/0:2,0:2:6:0,6,67	0/0:5,0:5:15:0,15,162	0/0:1,0:1:3:0,3,33	./.:.:.:.:.	0/0:2,0:2:6:0,6,61	0/0:4,0:4:12:0,12,130	0/0:1,0:1:3:0,3,30	1/1:0,4:4:12:128,12,0	1/1:0,5:5:15:159,15,0	1/1:0,3:3:9:95,9,0	0/0:2,0:2:6:0,6,63	1/1:0,2:2:6:61,6,0	0/0:4,0:4:12:0,12,124	./.:.:.:.:.	0/0:1,0:1:3:0,3,34	0/0:3,0:3:9:0,9,92	./.:.:.:.:.	0/0:4,0:4:9:0,9,107	0/0:1,0:1:3:0,3,31	0/0:2,0:2:6:0,6,59	0/0:1,0:1:3:0,3,32	0/0:2,0:2:6:0,6,61	0/0:3,0:3:9:0,9,89	0/0:2,0:2:6:0,6,63	./.:.:.:.:.	./.:.:.:.:.	0/0:3,0:3:9:0,9,97	0/0:1,0:1:3:0,3,31	0/0:2,0:2:6:0,6,66	0/0:6,0:6:18:0,18,184	0/0:5,0:5:15:0,15,160	./.:.:.:.:.	./.:.:.:.:.	0/0:2,0:2:6:0,6,61	./.:.:.:.:.	0/0:4,0:4:12:0,12,119	0/0:2,0:2:6:0,6,63	./.:.:.:.:.	0/0:1,0:1:3:0,3,32	./.:.:.:.:.	0/0:4,0:4:12:0,12,124	0/0:2,0:2:6:0,6,68	./.:.:.:.:.	1/1:0,4:4:12:125,12,0	0/0:2,0:2:6:0,6,68	0/0:8,0:8:24:0,24,249	0/0:3,0:3:9:0,9,93	0/0:1,0:1:3:0,3,33	0/0:1,0:1:3:0,3,31	0/0:1,0:1:3:0,3,32	./.:.:.:.:.	1/1:0,6:6:18:190,18,0	0/0:1,0:1:3:0,3,30	1/1:0,3:3:9:95,9,0	0/0:3,0:3:6:0,6,63	0/0:3,0:3:9:0,9,97	0/0:2,0:2:6:0,6,61	0/0:2,0:2:6:0,6,65	0/0:2,0:2:6:0,6,61	0/0:3,0:3:9:0,9,92	./.:.:.:.:.	1/1:0,4:4:12:127,12,0	./.:.:.:.:.	0/0:2,0:2:3:0,3,45	0/0:6,0:6:18:0,18,175	0/0:7,0:7:12:0,12,156	0/0:7,0:7:12:0,12,165	0/0:2,0:2:3:0,3,45	0/0:4,0:4:6:0,6,89	0/0:19,0:19:57:0,57,603
chr0	41598020	.	A	G	1362.14	.	AC=27;AF=0.109;AN=248;BaseQRankSum=-7.778;DP=709;Dels=0.00;FS=10.585;HaplotypeScore=0.0769;InbreedingCoeff=0.4957;MLEAC=22;MLEAF=0.089;MQ=59.59;MQ0=0;MQRankSum=-1.008;QD=23.09;ReadPosRankSum=3.802	GT:AD:DP:GQ:PL	0/0:65,0:65:99:0,195,1999	0/0:10,0:10:30:0,30,317	0/0:16,0:16:39:0,39,448	0/0:33,0:33:99:0,99,1032	0/0:10,0:10:30:0,30,312	0/0:9,0:9:27:0,27,280	0/0:9,0:9:24:0,24,266	0/0:2,0:2:6:0,6,66	0/0:2,0:2:6:0,6,67	0/0:6,0:6:18:0,18,186	./.:.:.:.:.	1/1:0,10:10:30:298,30,0	0/0:9,0:9:27:0,27,284	0/0:2,0:2:6:0,6,61	0/0:20,0:20:57:0,57,611	0/0:10,0:10:30:0,30,316	0/0:13,0:13:39:0,39,414	0/0:2,0:2:6:0,6,64	0/0:4,0:4:12:0,12,131	0/0:6,0:6:15:0,15,164	0/0:2,0:2:6:0,6,63	0/0:7,0:7:21:0,21,220	0/0:13,0:13:39:0,39,401	1/1:0,11:11:33:328,33,0	0/0:2,0:2:6:0,6,65	0/0:12,0:12:36:0,36,375	0/0:16,0:16:48:0,48,498	0/0:4,0:4:12:0,12,132	0/0:1,0:1:3:0,3,32	0/0:10,0:10:30:0,30,306	0/0:3,0:3:9:0,9,98	0/0:2,0:2:6:0,6,65	0/0:8,0:8:21:0,21,230	0/0:2,0:2:6:0,6,66	0/0:11,0:11:30:0,30,333	0/0:3,0:3:9:0,9,97	0/0:11,0:11:33:0,33,343	0/0:9,0:9:21:0,21,249	0/0:10,0:10:30:0,30,309	./.:.:.:.:.	1/1:0,2:2:6:63,6,0	0/0:13,0:13:39:0,39,410	1/1:0,7:7:21:206,21,0	1/1:0,9:9:27:271,27,0	0/0:13,0:13:33:0,33,376	./.:.:.:.:.	0/0:12,0:12:33:0,33,363	1/1:0,1:1:3:32,3,0	0/0:1,0:1:3:0,3,30	0/0:1,0:1:3:0,3,31	0/0:3,0:3:9:0,9,96	./.:.:.:.:.	0/0:5,0:5:12:0,12,126	./.:.:.:.:.	0/0:3,0:3:9:0,9,99	0/0:2,0:2:3:0,3,32	0/0:1,0:1:3:0,3,31	0/0:10,0:10:30:0,30,311	./.:.:.:.:.	1/1:0,1:1:3:30,3,0	0/0:1,0:1:3:0,3,30	0/0:1,0:1:3:0,3,32	0/0:7,0:7:21:0,21,210	0/0:5,0:5:15:0,15,153	0/0:2,0:2:6:0,6,63	0/0:5,0:5:15:0,15,153	0/0:3,0:3:9:0,9,92	0/0:8,0:8:24:0,24,250	0/0:1,0:1:3:0,3,33	0/0:2,0:2:6:0,6,59	0/0:1,0:1:3:0,3,31	./.:.:.:.:.	0/0:6,0:6:18:0,18,186	0/1:3,1:4:18:18,0,80	./.:.:.:.:.	1/1:0,3:3:6:74,6,0	./.:.:.:.:.	0/0:1,0:1:3:0,3,33	0/0:1,0:1:3:0,3,31	0/0:4,0:4:12:0,12,130	0/0:5,0:5:15:0,15,159	0/0:1,0:1:3:0,3,31	0/0:3,0:3:9:0,9,97	0/0:4,0:4:9:0,9,108	0/0:4,0:4:12:0,12,124	0/0:3,0:3:9:0,9,97	0/0:2,0:2:6:0,6,63	0/0:4,0:4:12:0,12,122	0/0:4,0:4:12:0,12,119	0/0:2,0:2:6:0,6,61	0/0:1,0:1:3:0,3,31	0/0:3,0:3:9:0,9,97	0/0:1,0:1:3:0,3,31	./.:.:.:.:.	0/0:1,0:1:3:0,3,32	0/0:1,0:1:3:0,3,33	0/0:4,0:4:12:0,12,124	0/0:2,0:2:6:0,6,63	0/0:2,0:2:6:0,6,62	./.:.:.:.:.	0/0:3,0:3:9:0,9,97	0/0:2,0:2:6:0,6,65	0/0:2,0:2:6:0,6,61	0/0:1,0:1:3:0,3,31	0/0:3,0:3:9:0,9,96	0/0:1,0:1:3:0,3,31	0/0:4,0:4:12:0,12,126	0/0:4,0:4:12:0,12,125	0/0:5,0:5:15:0,15,146	1/1:0,2:2:6:58,6,0	1/1:0,2:2:6:60,6,0	0/0:5,0:5:15:0,15,147	0/0:8,0:8:24:0,24,250	0/0:3,0:3:9:0,9,92	0/0:6,0:6:15:0,15,168	0/0:8,0:8:24:0,24,247	0/0:4,0:4:6:0,6,89	0/0:3,0:3:9:0,9,93	1/1:0,1:1:3:30,3,0	0/0:5,0:5:15:0,15,156	1/1:0,3:3:9:90,9,0	0/0:4,0:4:12:0,12,122	0/0:6,0:6:15:0,15,172	0/0:4,0:4:9:0,9,111	0/0:4,0:4:12:0,12,122	0/0:2,0:2:6:0,6,63	0/0:4,0:4:12:0,12,126	0/0:6,0:6:18:0,18,186	1/1:0,3:3:9:95,9,0	./.:.:.:.:.	./.:.:.:.:.	0/0:2,0:2:3:0,3,45	0/0:4,0:4:9:0,9,109	0/0:5,0:5:9:0,9,121	0/0:2,0:2:3:0,3,45	0/0:5,0:5:12:0,12,134	0/0:22,0:22:66:0,66,747
chr0	41598028	.	C	T	2707.26	.	AC=27;AF=0.105;AN=256;BaseQRankSum=2.251;DP=921;Dels=0.00;FS=0.000;HaplotypeScore=0.1593;InbreedingCoeff=0.5126;MLEAC=23;MLEAF=0.090;MQ=59.62;MQ0=0;MQRankSum=-0.326;QD=22.94;ReadPosRankSum=0.595	GT:AD:DP:GQ:PL	0/0:72,0:72:99:0,217,2294	0/0:14,0:14:42:0,42,434	0/0:15,0:15:33:0,33,377	0/0:45,0:45:99:0,126,1332	0/0:12,0:12:36:0,36,371	0/0:11,0:11:33:0,33,346	0/0:10,0:10:27:0,27,291	0/0:3,0:3:9:0,9,95	0/0:1,0:2:3:0,3,26	0/0:12,0:12:36:0,36,372	0/0:1,0:1:3:0,3,29	0/1:3,19:22:22:510,0,22	0/0:12,0:12:30:0,30,335	0/0:2,0:2:6:0,6,59	0/0:28,0:28:78:0,78,818	0/0:13,0:13:39:0,39,391	0/0:15,0:15:42:0,42,445	0/0:2,0:2:6:0,6,60	0/0:7,0:7:18:0,18,202	0/0:6,0:6:15:0,15,172	0/0:1,0:1:3:0,3,33	0/0:11,0:11:33:0,33,339	0/0:20,0:20:60:0,60,621	1/1:1,17:18:19:469,19,0	0/0:1,0:1:3:0,3,31	0/0:14,0:14:39:0,39,408	0/0:18,0:18:54:0,54,553	0/0:4,0:4:9:0,9,97	0/0:2,0:2:6:0,6,61	0/0:13,0:13:39:0,39,385	0/0:3,0:3:9:0,9,97	0/0:2,0:2:6:0,6,63	0/0:12,0:12:33:0,33,349	0/0:2,0:2:6:0,6,55	0/0:18,0:18:48:0,48,529	0/0:3,0:3:9:0,9,97	0/0:12,0:12:36:0,36,363	0/0:11,0:11:30:0,30,333	0/0:12,0:12:36:0,36,358	./.:.:.:.:.	1/1:0,4:4:12:116,12,0	0/0:17,0:17:51:0,51,513	1/1:0,12:12:33:358,33,0	0/1:2,19:21:1:509,0,1	0/0:18,0:18:48:0,48,517	./.:.:.:.:.	0/0:18,0:18:51:0,51,530	1/1:0,2:2:6:61,6,0	0/0:1,0:1:3:0,3,32	0/0:3,0:3:9:0,9,97	0/0:3,0:3:9:0,9,94	./.:.:.:.:.	0/0:6,0:6:18:0,18,181	./.:.:.:.:.	0/0:5,0:5:15:0,15,155	0/0:2,0:2:6:0,6,59	0/0:2,0:2:6:0,6,61	0/0:10,0:10:30:0,30,306	0/0:1,0:1:3:0,3,32	1/1:0,3:3:9:92,9,0	0/0:1,0:1:3:0,3,29	0/0:1,0:1:3:0,3,32	0/0:9,0:9:27:0,27,278	0/0:5,0:5:15:0,15,149	0/0:5,0:5:15:0,15,157	0/0:7,0:7:21:0,21,219	0/0:5,0:5:15:0,15,150	0/0:9,0:9:27:0,27,278	0/0:2,0:2:6:0,6,59	0/0:2,0:2:6:0,6,60	0/0:2,0:2:6:0,6,61	0/0:1,0:1:3:0,3,32	0/0:8,0:8:24:0,24,241	0/1:4,3:7:75:75,0,98	1/1:0,2:2:6:62,6,0	1/1:0,6:6:15:166,15,0	./.:.:.:.:.	0/0:3,0:3:6:0,6,77	0/0:1,0:1:3:0,3,30	0/0:5,0:5:15:0,15,154	0/0:6,0:6:18:0,18,189	0/0:1,0:1:3:0,3,30	0/0:3,0:3:9:0,9,97	0/0:6,0:6:15:0,15,169	0/0:3,0:3:9:0,9,92	0/0:3,0:3:9:0,9,97	0/0:1,0:1:3:0,3,32	0/0:4,0:4:12:0,12,124	0/0:6,0:6:18:0,18,187	0/0:4,0:4:12:0,12,121	0/0:1,0:1:3:0,3,31	0/0:2,0:2:6:0,6,61	./.:.:.:.:.	./.:.:.:.:.	0/0:1,0:1:3:0,3,32	0/0:1,0:1:3:0,3,32	0/0:4,0:4:9:0,9,93	0/0:5,0:5:15:0,15,154	0/0:2,0:2:6:0,6,62	0/0:1,0:1:3:0,3,27	0/0:3,0:3:9:0,9,97	0/0:2,0:2:6:0,6,63	0/0:2,0:2:6:0,6,59	0/0:1,0:1:3:0,3,30	0/0:2,0:2:6:0,6,63	0/0:3,0:3:9:0,9,93	0/0:6,0:6:18:0,18,188	0/0:7,0:7:18:0,18,192	0/0:4,0:4:12:0,12,123	1/1:0,4:4:12:123,12,0	1/1:0,3:3:6:77,6,0	0/0:4,0:4:12:0,12,125	0/0:7,0:7:21:0,21,222	0/0:7,0:7:21:0,21,214	0/0:6,0:6:15:0,15,168	0/0:7,0:7:21:0,21,209	0/0:6,0:6:12:0,12,155	0/0:3,0:3:9:0,9,93	1/1:0,4:4:12:128,12,0	0/0:8,0:8:24:0,24,239	1/1:0,5:5:12:138,12,0	0/0:6,0:6:18:0,18,186	0/0:10,0:10:27:0,27,290	0/0:4,0:4:9:0,9,112	0/0:6,0:6:18:0,18,176	0/0:2,0:2:6:0,6,62	0/0:5,0:5:15:0,15,154	0/0:5,0:5:15:0,15,157	1/1:0,5:5:12:137,12,0	./.:.:.:.:.	./.:.:.:.:.	0/0:2,0:2:3:0,3,45	0/0:4,0:4:9:0,9,106	0/0:5,0:5:9:0,9,120	0/0:2,0:2:3:0,3,45	0/0:4,0:4:9:0,9,108	0/0:22,0:22:66:0,66,719
chr0	41599680	.	C	G	3236.84	.	AC=20;AF=0.075;AN=266;BaseQRankSum=0.389;DP=997;Dels=0.00;FS=1.638;HaplotypeScore=0.1527;InbreedingCoeff=0.4768;MLEAC=17;MLEAF=0.064;MQ=59.79;MQ0=0;MQRankSum=-0.484;QD=28.90;ReadPosRankSum=-0.455	GT:AD:DP:GQ:PL	1/1:0,58:58:99:1909,174,0	0/0:21,0:21:63:0,63,673	0/0:23,0:23:69:0,69,704	0/0:57,0:57:99:0,171,1763	0/0:17,0:17:42:0,42,471	0/0:11,0:11:33:0,33,344	0/0:17,0:17:45:0,45,501	0/0:4,0:4:12:0,12,130	0/0:1,0:1:3:0,3,33	0/0:19,0:19:48:0,48,528	1/1:0,2:2:6:62,6,0	0/0:19,0:19:57:0,57,597	0/0:18,0:18:51:0,51,558	0/1:1,1:2:27:27,0,28	0/0:23,0:23:60:0,60,670	0/0:15,0:15:45:0,45,456	0/0:19,0:19:57:0,57,596	1/1:0,1:1:3:34,3,0	0/0:6,0:6:18:0,18,189	0/0:7,0:7:18:0,18,196	0/0:2,0:2:6:0,6,63	0/0:14,0:15:36:0,36,397	0/0:17,0:17:51:0,51,532	0/0:28,0:28:84:0,84,878	0/0:3,0:3:9:0,9,102	0/0:19,0:19:57:0,57,605	1/1:0,8:8:24:250,24,0	0/0:4,0:4:12:0,12,136	0/0:2,0:2:6:0,6,65	0/0:19,0:19:51:0,51,559	0/0:3,0:3:9:0,9,97	0/0:1,0:1:3:0,3,32	0/0:14,0:14:42:0,42,437	0/0:4,0:4:9:0,9,93	0/0:18,0:18:54:0,54,552	0/1:1,3:4:22:86,0,22	1/1:0,19:19:57:584,57,0	0/0:11,0:11:33:0,33,349	0/0:8,0:8:24:0,24,249	0/0:1,0:1:3:0,3,32	0/0:3,0:3:9:0,9,101	0/0:14,0:14:42:0,42,436	0/0:23,0:23:63:0,63,691	0/0:10,0:10:30:0,30,310	0/0:16,0:16:48:0,48,497	./.:.:.:.:.	0/0:11,0:11:33:0,33,348	0/0:5,0:5:15:0,15,160	0/0:4,0:4:12:0,12,130	0/0:2,0:2:6:0,6,63	0/0:4,0:4:12:0,12,122	0/0:5,0:5:15:0,15,155	1/1:0,2:2:6:57,6,0	1/1:0,6:6:15:175,15,0	0/0:2,0:2:6:0,6,61	0/0:3,0:3:9:0,9,95	0/0:1,0:1:3:0,3,32	0/0:8,0:8:21:0,21,231	0/0:1,0:1:3:0,3,33	0/0:5,0:5:15:0,15,158	0/0:3,0:3:9:0,9,93	0/0:4,0:4:12:0,12,122	0/0:6,0:6:15:0,15,177	0/0:4,0:4:12:0,12,131	1/1:0,7:7:21:221,21,0	0/0:3,0:3:9:0,9,90	0/0:2,0:2:6:0,6,63	0/0:7,0:7:21:0,21,225	0/0:7,0:7:21:0,21,225	0/0:2,0:2:6:0,6,65	0/0:3,0:3:9:0,9,89	0/0:9,0:9:27:0,27,285	0/0:6,0:6:18:0,18,189	0/0:5,0:5:15:0,15,156	./.:.:.:.:.	0/0:1,0:2:3:0,3,32	./.:.:.:.:.	0/0:1,0:1:3:0,3,30	0/0:5,0:5:12:0,12,138	0/0:3,0:3:6:0,6,74	1/1:0,3:3:9:97,9,0	0/0:3,0:3:9:0,9,95	0/0:3,0:3:9:0,9,97	0/0:2,0:2:6:0,6,59	0/0:3,0:3:9:0,9,92	0/0:2,0:2:6:0,6,66	0/0:4,0:4:12:0,12,120	0/0:9,0:9:27:0,27,287	0/0:4,0:4:12:0,12,127	0/0:6,0:6:18:0,18,192	0/0:4,0:4:9:0,9,110	0/0:6,0:6:12:0,12,155	0/0:2,0:2:6:0,6,59	0/0:3,0:3:9:0,9,97	0/0:6,0:6:18:0,18,181	0/0:4,0:4:12:0,12,131	0/0:3,0:3:9:0,9,95	0/0:4,0:4:12:0,12,125	0/0:2,0:2:6:0,6,59	./.:.:.:.:.	0/0:9,0:9:27:0,27,297	0/0:4,0:4:9:0,9,106	0/0:5,0:5:15:0,15,155	0/0:4,0:4:12:0,12,126	0/0:5,0:5:15:0,15,156	0/0:4,0:4:12:0,12,126	0/0:5,0:5:15:0,15,162	0/0:3,0:3:9:0,9,99	0/0:1,0:1:3:0,3,30	0/0:9,0:9:27:0,27,269	0/0:8,0:8:21:0,21,227	0/0:1,0:1:3:0,3,31	0/0:6,0:6:15:0,15,171	0/0:6,0:6:18:0,18,192	0/0:10,0:10:27:0,27,288	0/0:2,0:2:6:0,6,61	0/0:2,0:2:6:0,6,63	0/0:2,0:2:6:0,6,65	0/0:5,0:5:15:0,15,154	0/0:3,0:3:9:0,9,92	0/0:7,0:7:15:0,15,188	0/0:7,0:7:21:0,21,216	0/0:4,0:4:12:0,12,130	0/0:6,0:6:18:0,18,189	0/0:6,0:6:18:0,18,189	0/0:2,0:2:6:0,6,66	0/0:3,0:3:9:0,9,99	0/0:5,0:5:15:0,15,148	0/0:3,0:3:9:0,9,97	0/0:2,0:2:6:0,6,54	0/0:4,0:4:6:0,6,77	0/0:2,0:2:6:0,6,64	0/0:4,0:4:9:0,9,110	0/0:2,0:2:3:0,3,45	0/0:4,0:4:6:0,6,89	0/0:2,0:2:3:0,3,45	0/0:23,0:23:69:0,69,769
chr0	41600475	.	G	A	5936.33	.	AC=59;AF=0.227;AN=260;BaseQRankSum=-2.351;DP=1035;Dels=0.00;FS=1.205;HaplotypeScore=0.0581;InbreedingCoeff=0.7261;MLEAC=56;MLEAF=0.215;MQ=59.83;MQ0=0;MQRankSum=0.378;QD=26.04;ReadPosRankSum=1.476	GT:AD:DP:GQ:PL	0/0:70,0:70:99:0,211,2208	0/0:19,0:19:54:0,54,570	1/1:0,20:20:60:627,60,0	0/0:38,0:38:99:0,111,1133	0/0:21,0:21:63:0,63,653	0/0:17,0:17:48:0,48,501	0/0:19,0:19:54:0,54,556	0/0:3,0:3:9:0,9,102	0/0:3,0:3:9:0,9,95	0/0:10,0:10:30:0,30,315	0/0:4,0:4:12:0,12,129	0/0:18,0:18:54:0,54,550	0/0:19,0:19:54:0,54,567	0/0:3,0:3:9:0,9,95	0/0:25,0:25:75:0,75,774	0/0:19,0:19:57:0,57,586	1/1:0,25:25:69:706,69,0	0/0:3,0:3:9:0,9,97	0/0:13,0:13:36:0,36,385	1/1:0,14:14:36:385,36,0	1/1:0,4:4:12:130,12,0	1/1:0,22:22:63:658,63,0	1/1:0,19:19:57:581,57,0	0/0:16,0:16:48:0,48,488	0/0:5,0:5:15:0,15,167	0/0:16,0:16:48:0,48,503	0/0:17,0:17:51:0,51,528	0/0:3,0:3:9:0,9,95	0/0:5,0:5:15:0,15,160	0/0:25,0:25:69:0,69,744	0/0:2,0:2:6:0,6,53	0/0:3,0:3:9:0,9,104	0/0:32,0:32:87:0,87,947	0/0:2,0:2:6:0,6,66	0/0:17,0:17:51:0,51,528	0/0:3,0:3:9:0,9,94	0/0:11,0:11:30:0,30,321	0/0:8,0:8:24:0,24,237	0/0:14,0:14:42:0,42,426	0/0:3,0:3:9:0,9,102	0/0:2,0:2:6:0,6,63	0/0:11,0:11:33:0,33,340	0/0:27,0:27:75:0,75,809	0/0:6,0:6:18:0,18,186	1/1:0,16:16:48:487,48,0	./.:.:.:.:.	1/1:0,8:8:21:227,21,0	0/0:4,0:4:12:0,12,125	1/1:0,2:2:6:61,6,0	./.:.:.:.:.	./.:.:.:.:.	0/0:7,0:7:18:0,18,196	0/0:5,0:5:15:0,15,154	0/0:5,0:5:15:0,15,151	0/0:8,0:8:21:0,21,229	0/0:5,0:5:15:0,15,155	0/0:3,0:3:6:0,6,75	0/0:11,0:11:24:0,24,286	./.:.:.:.:.	0/0:2,0:2:6:0,6,62	0/0:3,0:3:9:0,9,93	0/0:7,0:7:21:0,21,221	1/1:0,5:5:15:153,15,0	0/0:3,0:3:6:0,6,78	0/0:9,0:9:27:0,27,279	0/0:6,0:6:18:0,18,180	0/0:4,0:4:12:0,12,124	0/0:10,0:10:27:0,27,301	0/0:8,0:8:24:0,24,250	0/0:1,0:1:3:0,3,32	1/1:0,2:2:6:61,6,0	1/1:0,2:2:6:62,6,0	1/1:0,4:4:12:118,12,0	0/1:1,2:3:20:54,0,20	0/0:4,0:4:12:0,12,122	0/0:2,0:2:6:0,6,61	0/0:3,0:3:9:0,9,91	1/1:0,4:4:12:125,12,0	0/0:1,0:1:3:0,3,33	0/0:3,0:3:6:0,6,77	0/0:3,0:3:9:0,9,96	0/0:2,0:2:6:0,6,62	1/1:0,4:4:12:122,12,0	1/1:0,1:1:3:32,3,0	1/1:0,2:2:6:61,6,0	0/0:6,0:6:18:0,18,192	0/0:4,0:4:12:0,12,127	0/0:5,0:5:15:0,15,156	0/0:1,0:1:3:0,3,32	0/1:6,5:11:99:125,0,159	0/0:4,0:4:12:0,12,123	0/0:2,0:2:6:0,6,61	0/0:5,0:5:12:0,12,135	0/0:2,0:2:6:0,6,61	./.:.:.:.:.	0/0:5,0:5:15:0,15,146	0/0:5,0:5:15:0,15,162	0/0:1,0:1:3:0,3,30	0/0:2,0:2:6:0,6,62	0/0:3,0:3:9:0,9,89	0/0:6,0:6:18:0,18,198	0/0:1,0:1:3:0,3,30	0/0:2,0:2:6:0,6,61	0/1:4,2:6:45:45,0,108	1/1:0,4:4:12:126,12,0	0/0:3,0:3:9:0,9,91	0/0:5,0:5:15:0,15,160	1/1:0,4:4:12:120,12,0	0/0:3,0:3:9:0,9,96	0/0:4,0:4:9:0,9,93	0/0:11,0:11:33:0,33,337	0/0:3,0:3:9:0,9,98	0/0:6,0:6:18:0,18,192	0/0:5,0:5:15:0,15,155	0/0:5,0:5:15:0,15,159	0/0:5,0:5:15:0,15,157	0/0:3,0:3:9:0,9,92	1/1:0,4:4:12:118,12,0	0/0:3,0:3:9:0,9,92	1/1:0,6:6:18:184,18,0	0/0:3,0:3:6:0,6,72	1/1:0,9:9:27:276,27,0	1/1:0,7:7:21:219,21,0	1/1:0,2:2:6:59,6,0	1/1:0,5:5:15:151,15,0	1/1:0,5:5:15:153,15,0	1/1:0,5:5:15:153,15,0	1/1:0,3:3:9:91,9,0	0/0:5,0:5:15:0,15,157	0/0:2,0:2:3:0,3,45	./.:.:.:.:.	./.:.:.:.:.	0/0:1,0:1:3:0,3,32	0/0:6,0:6:15:0,15,167	0/0:6,0:6:12:0,12,153	0/0:4,0:4:6:0,6,89	0/0:19,0:19:57:0,57,638
chr0	41601456	.	G	T	2499.45	.	AC=35;AF=0.140;AN=250;BaseQRankSum=-3.541;DP=777;Dels=0.00;FS=0.384;HaplotypeScore=0.0490;InbreedingCoeff=0.5591;MLEAC=29;MLEAF=0.116;MQ=59.76;MQ0=0;MQRankSum=-1.794;QD=22.72;ReadPosRankSum=0.742	GT:AD:DP:GQ:PL	0/0:50,0:50:99:0,150,1595	0/0:28,0:28:84:0,84,854	0/0:19,0:19:54:0,54,582	0/0:38,0:38:99:0,114,1200	0/0:6,0:6:18:0,18,175	0/0:13,0:13:36:0,36,392	0/0:6,0:6:18:0,18,191	0/0:2,0:2:6:0,6,67	0/0:1,0:1:3:0,3,28	0/0:16,0:16:45:0,45,487	0/0:2,0:2:6:0,6,60	1/1:0,13:13:39:407,39,0	0/0:13,0:13:39:0,39,404	0/0:1,0:1:3:0,3,32	0/0:18,0:18:48:0,48,535	0/0:7,0:7:21:0,21,221	0/0:16,0:16:48:0,48,508	0/0:2,0:2:6:0,6,63	./.:.:.:.:.	0/0:3,0:3:9:0,9,86	./.:.:.:.:.	0/0:5,0:5:15:0,15,152	0/0:12,0:12:30:0,30,343	1/1:0,14:14:36:397,36,0	./.:.:.:.:.	0/0:19,0:19:51:0,51,569	0/0:6,0:6:18:0,18,187	0/0:4,0:4:12:0,12,130	0/0:4,0:4:12:0,12,126	0/0:11,0:11:33:0,33,337	0/0:5,0:5:15:0,15,161	0/0:7,0:7:21:0,21,229	0/0:13,0:13:30:0,30,351	0/1:4,1:5:16:16,0,118	0/0:7,0:7:21:0,21,219	0/0:5,0:5:15:0,15,164	0/0:21,0:21:51:0,51,594	0/0:5,0:5:15:0,15,156	0/0:12,0:12:36:0,36,373	0/0:3,0:3:9:0,9,92	0/0:1,0:1:3:0,3,32	0/0:6,0:6:18:0,18,191	1/1:0,14:14:42:435,42,0	1/1:0,11:11:33:335,33,0	0/0:10,0:10:30:0,30,311	0/0:14,0:14:42:0,42,432	0/0:5,0:5:15:0,15,153	1/1:0,1:1:3:31,3,0	./.:.:.:.:.	0/0:2,0:2:6:0,6,63	0/0:2,0:2:6:0,6,63	0/0:5,0:5:15:0,15,156	0/0:5,0:5:15:0,15,160	./.:.:.:.:.	./.:.:.:.:.	0/0:5,0:5:15:0,15,157	0/0:4,0:4:12:0,12,130	0/0:2,0:2:6:0,6,64	0/0:2,0:2:6:0,6,59	1/1:0,6:6:18:179,18,0	./.:.:.:.:.	0/0:3,0:3:6:0,6,76	0/0:6,0:6:18:0,18,186	0/0:2,0:2:6:0,6,61	0/0:5,1:6:12:0,12,139	0/0:4,0:4:12:0,12,124	0/0:2,0:2:6:0,6,65	0/0:8,0:8:24:0,24,245	0/0:1,0:1:3:0,3,32	0/0:2,0:2:6:0,6,62	0/0:1,0:1:3:0,3,30	0/0:6,0:6:18:0,18,189	0/0:1,0:1:3:0,3,33	0/1:4,2:6:43:43,0,100	1/1:0,5:5:15:149,15,0	1/1:0,1:1:3:31,3,0	1/1:0,2:2:6:65,6,0	0/0:2,0:2:6:0,6,63	0/0:1,0:1:3:0,3,32	0/0:8,0:8:18:0,18,213	0/0:1,0:1:3:0,3,32	0/0:2,0:2:6:0,6,59	0/0:2,0:3:6:0,6,65	0/0:1,0:1:3:0,3,30	0/0:2,0:2:6:0,6,54	0/0:2,0:2:6:0,6,66	0/0:2,0:2:6:0,6,62	0/0:3,0:3:9:0,9,99	0/0:4,0:4:12:0,12,127	0/0:5,0:5:15:0,15,161	./.:.:.:.:.	0/0:7,0:7:21:0,21,220	./.:.:.:.:.	0/0:4,0:4:12:0,12,124	0/0:1,0:1:3:0,3,31	0/0:2,0:2:6:0,6,63	0/0:6,0:6:18:0,18,193	0/0:3,0:3:9:0,9,94	0/0:3,0:3:9:0,9,95	0/0:5,0:5:15:0,15,159	0/0:5,0:5:15:0,15,167	0/0:1,0:1:3:0,3,32	0/0:5,0:5:15:0,15,157	0/0:1,0:1:3:0,3,29	0/0:4,0:4:12:0,12,128	0/0:6,0:6:18:0,18,186	0/1:2,2:4:49:49,0,49	0/0:3,0:3:9:0,9,89	0/0:3,0:3:9:0,9,89	1/1:0,3:3:9:90,9,0	1/1:0,2:2:6:61,6,0	0/0:3,0:3:9:0,9,92	0/0:4,0:4:12:0,12,126	0/0:6,0:6:15:0,15,172	0/0:3,0:3:9:0,9,95	0/0:6,0:6:18:0,18,187	0/0:4,0:4:12:0,12,124	0/0:3,0:3:9:0,9,86	1/1:0,1:1:3:30,3,0	0/0:5,0:5:15:0,15,157	1/1:0,5:5:15:153,15,0	0/0:4,0:4:12:0,12,125	0/0:6,0:6:15:0,15,165	0/0:4,0:4:12:0,12,123	0/0:2,0:2:3:0,3,32	0/0:5,0:5:15:0,15,148	0/0:4,0:4:12:0,12,124	0/0:2,0:2:6:0,6,59	1/1:0,8:8:24:245,24,0	./.:.:.:.:.	1/1:0,5:5:9:121,9,0	0/0:2,0:2:3:0,3,45	1/1:0,4:4:6:89,6,0	0/0:3,0:3:9:0,9,94	./.:.:.:.:.	./.:.:.:.:.	0/0:20,0:20:57:0,57,665
chr0	41605005	.	G	A	3274.22	.	AC=35;AF=0.139;AN=252;BaseQRankSum=3.675;DP=884;Dels=0.00;FS=1.142;HaplotypeScore=0.1139;InbreedingCoeff=0.5466;MLEAC=33;MLEAF=0.131;MQ=59.58;MQ0=0;MQRankSum=0.519;QD=24.62;ReadPosRankSum=1.819	GT:AD:DP:GQ:PL	0/0:55,0:55:99:0,165,1703	0/0:16,0:16:42:0,42,451	0/0:9,0:9:27:0,27,274	0/0:44,0:44:99:0,132,1323	0/0:21,0:21:63:0,63,634	0/0:13,0:13:39:0,39,400	0/0:16,0:16:48:0,48,474	0/0:1,0:1:3:0,3,32	0/0:1,0:1:3:0,3,32	0/0:10,0:10:30:0,30,298	0/0:2,0:2:6:0,6,61	1/1:0,13:13:39:409,39,0	0/0:12,0:12:36:0,36,359	0/0:3,0:3:9:0,9,93	0/0:15,0:15:42:0,42,417	0/0:16,0:16:48:0,48,473	0/0:18,0:18:54:0,54,553	0/0:6,0:6:18:0,18,180	0/0:6,0:6:18:0,18,184	0/0:8,0:8:24:0,24,235	0/0:4,0:4:12:0,12,114	0/0:20,0:20:57:0,57,592	0/0:15,0:15:45:0,45,437	1/1:0,25:25:75:765,75,0	0/0:6,0:6:15:0,15,162	0/0:20,0:20:54:0,54,566	0/0:11,0:11:33:0,33,330	./.:.:.:.:.	0/0:5,0:5:15:0,15,157	0/0:24,0:24:72:0,72,727	0/0:5,0:5:15:0,15,151	0/0:2,0:3:6:0,6,67	0/0:14,0:14:42:0,42,403	0/0:2,0:2:6:0,6,65	0/0:13,0:13:39:0,39,387	0/0:4,0:4:12:0,12,124	0/0:19,0:19:57:0,57,578	0/0:8,0:8:24:0,24,247	./.:.:.:.:.	0/0:2,0:2:6:0,6,66	0/0:3,0:3:9:0,9,95	0/0:10,0:10:30:0,30,312	1/1:0,18:18:51:537,51,0	1/1:0,12:12:36:363,36,0	0/0:13,0:13:33:0,33,340	0/0:14,0:14:42:0,42,428	0/0:4,0:4:12:0,12,122	0/1:1,2:3:17:56,0,17	0/0:1,0:1:3:0,3,29	0/0:6,0:6:18:0,18,185	0/0:1,0:1:3:0,3,29	0/0:5,0:5:15:0,15,152	0/0:4,0:4:12:0,12,122	0/0:6,0:6:18:0,18,197	1/1:0,1:1:3:32,3,0	0/0:5,0:5:15:0,15,147	0/0:4,0:4:12:0,12,120	0/0:3,0:3:9:0,9,90	0/0:6,0:6:18:0,18,179	1/1:0,4:4:12:121,12,0	0/0:1,0:1:3:0,3,30	0/0:4,0:4:12:0,12,123	0/0:5,0:5:15:0,15,153	0/0:2,0:2:6:0,6,59	0/0:6,0:6:18:0,18,182	0/0:2,0:2:6:0,6,58	0/0:4,0:4:12:0,12,120	0/0:2,0:2:6:0,6,61	0/0:2,0:2:3:0,3,45	0/0:4,0:4:12:0,12,126	0/0:2,0:2:6:0,6,61	0/0:1,0:1:3:0,3,31	./.:.:.:.:.	0/1:6,1:7:8:8,0,157	1/1:0,5:5:15:154,15,0	1/1:0,5:5:15:158,15,0	1/1:0,2:2:6:64,6,0	0/0:4,0:4:9:0,9,103	0/1:1,2:3:21:53,0,21	0/0:3,0:3:9:0,9,90	0/0:4,0:4:12:0,12,123	0/0:1,0:1:3:0,3,30	0/0:4,0:4:12:0,12,124	0/0:4,0:4:12:0,12,118	0/0:3,0:3:9:0,9,83	0/0:5,0:5:15:0,15,158	0/0:7,0:7:21:0,21,213	0/0:4,0:4:12:0,12,122	0/0:4,0:4:12:0,12,119	0/0:2,0:2:6:0,6,55	0/0:2,0:2:6:0,6,63	0/0:1,0:1:3:0,3,34	0/0:2,0:2:6:0,6,61	./.:.:.:.:.	0/0:1,0:1:3:0,3,31	0/0:3,0:3:9:0,9,90	0/0:6,0:6:18:0,18,178	0/0:3,0:3:9:0,9,90	0/0:1,0:1:3:0,3,33	0/0:1,0:1:3:0,3,31	0/0:10,0:10:30:0,30,315	0/0:1,0:1:3:0,3,31	./.:.:.:.:.	./.:.:.:.:.	0/0:1,0:1:3:0,3,31	0/0:3,0:3:9:0,9,83	0/1:1,1:2:25:25,0,25	0/0:2,0:2:6:0,6,59	0/0:3,0:3:9:0,9,93	1/1:0,3:3:9:91,9,0	1/1:0,9:9:27:279,27,0	0/0:3,0:3:9:0,9,94	0/0:7,0:7:21:0,21,208	0/0:5,0:5:15:0,15,153	./.:.:.:.:.	./.:.:.:.:.	0/0:3,0:3:9:0,9,91	0/0:4,0:4:12:0,12,118	1/1:0,5:5:15:153,15,0	./.:.:.:.:.	1/1:0,3:3:9:94,9,0	0/0:5,0:5:15:0,15,140	0/0:8,0:8:24:0,24,246	0/0:6,0:6:18:0,18,178	0/0:1,0:1:3:0,3,30	0/0:1,0:1:3:0,3,30	0/0:6,0:6:18:0,18,179	0/0:3,0:3:9:0,9,91	1/1:0,3:3:9:92,9,0	./.:.:.:.:.	0/0:5,0:5:12:0,12,135	0/0:4,0:4:9:0,9,105	./.:.:.:.:.	0/0:6,0:6:9:0,9,134	0/1:2,1:3:23:23,0,52	1/1:0,7:7:15:177,15,0	0/0:31,0:31:93:0,93,983
chr0	41605238	.	C	A	1579.84	.	AC=20;AF=0.081;AN=246;BaseQRankSum=-0.644;DP=890;Dels=0.00;FS=0.000;HaplotypeScore=0.1170;InbreedingCoeff=0.4795;MLEAC=18;MLEAF=0.073;MQ=59.79;MQ0=0;MQRankSum=0.069;QD=23.58;ReadPosRankSum=-0.877	GT:AD:DP:GQ:PL	0/0:58,0:58:99:0,174,1867	0/0:8,0:8:24:0,24,260	0/0:14,0:14:42:0,42,440	0/0:49,0:49:99:0,138,1518	0/0:14,0:14:42:0,42,442	0/0:15,0:15:39:0,39,444	1/1:0,15:15:45:458,45,0	0/0:2,0:2:6:0,6,62	0/0:1,0:1:3:0,3,33	0/0:13,0:13:39:0,39,413	0/0:2,0:2:6:0,6,65	0/0:14,0:14:42:0,42,443	0/0:10,0:10:30:0,30,323	1/1:0,5:5:15:158,15,0	0/0:20,0:20:60:0,60,643	0/0:26,0:26:66:0,66,755	0/0:27,0:27:72:0,72,783	0/1:3,1:4:21:21,0,90	0/0:9,0:9:27:0,27,284	0/0:6,0:6:18:0,18,183	0/0:3,0:3:9:0,9,98	0/0:17,0:17:51:0,51,539	0/0:18,0:18:54:0,54,591	0/0:17,0:17:51:0,51,539	0/0:1,0:1:3:0,3,32	0/0:15,0:15:39:0,39,447	0/0:7,0:7:21:0,21,227	./.:.:.:.:.	0/0:5,0:5:15:0,15,159	0/0:23,0:23:66:0,66,709	0/0:5,0:5:15:0,15,158	./.:.:.:.:.	1/1:0,13:13:36:397,36,0	0/0:4,0:4:12:0,12,132	0/0:14,0:14:36:0,36,413	0/0:3,0:3:6:0,6,63	0/0:15,0:15:42:0,42,456	0/0:5,0:5:15:0,15,159	./.:.:.:.:.	./.:.:.:.:.	0/0:2,0:2:6:0,6,66	1/1:0,7:7:21:229,21,0	0/0:19,0:19:57:0,57,613	0/0:22,0:22:57:0,57,648	0/0:14,0:14:39:0,39,422	0/0:24,0:24:57:0,57,671	0/0:11,0:11:33:0,33,354	0/0:5,0:5:15:0,15,168	0/0:2,0:2:6:0,6,63	0/0:1,0:1:3:0,3,31	0/0:4,0:4:12:0,12,122	0/0:3,0:3:9:0,9,97	0/0:4,0:4:12:0,12,129	0/0:2,0:2:6:0,6,63	0/0:4,0:4:12:0,12,128	0/0:2,0:2:6:0,6,63	./.:.:.:.:.	0/0:9,0:9:27:0,27,291	0/0:4,0:4:12:0,12,137	./.:.:.:.:.	0/0:4,0:4:12:0,12,115	0/0:1,0:1:3:0,3,30	0/0:5,0:5:15:0,15,151	1/1:0,4:4:12:129,12,0	0/0:6,0:6:15:0,15,172	0/0:5,0:5:15:0,15,160	1/1:0,2:2:6:61,6,0	0/0:8,0:8:21:0,21,239	0/0:5,0:5:15:0,15,159	0/0:3,0:3:9:0,9,96	0/0:1,0:1:3:0,3,32	0/0:3,0:3:9:0,9,94	0/0:1,0:1:3:0,3,33	0/0:2,0:2:6:0,6,64	0/0:2,0:2:6:0,6,67	0/0:3,0:3:9:0,9,97	./.:.:.:.:.	./.:.:.:.:.	0/0:3,0:3:9:0,9,95	0/0:4,0:4:12:0,12,126	./.:.:.:.:.	0/0:2,0:2:6:0,6,63	0/0:3,0:3:9:0,9,95	0/0:3,0:3:9:0,9,97	0/0:4,0:4:12:0,12,132	0/0:7,0:7:21:0,21,211	0/0:3,0:3:9:0,9,92	0/0:4,0:4:12:0,12,122	0/0:1,0:1:3:0,3,33	0/0:5,0:5:12:0,12,126	./.:.:.:.:.	1/1:0,2:2:6:62,6,0	1/1:0,2:2:6:65,6,0	0/0:3,0:3:9:0,9,95	0/0:2,0:2:6:0,6,63	0/0:2,0:2:6:0,6,63	0/1:4,4:8:99:109,0,99	0/0:2,0:2:6:0,6,65	1/1:0,5:5:15:152,15,0	0/0:3,0:3:6:0,6,76	0/0:8,0:8:24:0,24,248	0/0:1,0:1:3:0,3,33	0/0:2,0:2:6:0,6,57	0/0:6,0:6:18:0,18,192	0/0:4,0:4:12:0,12,128	0/0:4,0:4:9:0,9,108	0/0:2,0:2:6:0,6,64	0/0:5,0:5:15:0,15,153	0/0:2,0:2:6:0,6,65	0/0:3,0:3:9:0,9,95	0/0:5,0:5:15:0,15,168	0/0:2,0:2:6:0,6,67	0/0:7,0:7:21:0,21,220	0/0:5,0:5:15:0,15,161	./.:.:.:.:.	./.:.:.:.:.	0/0:4,0:4:12:0,12,130	0/0:3,0:3:9:0,9,95	0/0:2,0:2:6:0,6,65	0/0:5,0:5:15:0,15,151	0/0:3,0:3:9:0,9,97	0/0:7,0:7:21:0,21,222	0/0:6,0:6:18:0,18,191	0/0:4,0:4:12:0,12,128	0/0:3,0:3:9:0,9,98	0/0:5,0:5:15:0,15,160	0/0:8,0:8:18:0,18,218	0/0:1,0:1:3:0,3,32	0/0:4,0:4:12:0,12,123	./.:.:.:.:.	0/0:2,0:2:3:0,3,45	0/0:2,0:2:3:0,3,45	./.:.:.:.:.	0/0:2,0:2:6:0,6,64	0/0:1,0:1:3:0,3,32	0/0:5,0:5:9:0,9,121	0/0:26,0:26:78:0,78,841
chr0	41606888	.	C	T	2180.63	.	AC=18;AF=0.068;AN=266;BaseQRankSum=0.111;DP=1018;Dels=0.00;FS=0.448;HaplotypeScore=0.1484;InbreedingCoeff=0.5375;MLEAC=15;MLEAF=0.056;MQ=58.73;MQ0=0;MQRankSum=-0.033;QD=28.32;ReadPosRankSum=1.887	GT:AD:DP:GQ:PL	0/0:59,0:59:99:0,177,1894	0/0:22,0:22:66:0,66,687	0/0:14,0:14:39:0,39,431	0/0:41,0:41:99:0,123,1253	0/0:16,0:16:48:0,48,502	0/0:17,0:17:51:0,51,526	0/0:14,0:14:42:0,42,438	0/0:2,0:2:6:0,6,63	0/0:4,0:4:12:0,12,127	0/0:13,0:13:39:0,39,409	./.:.:.:.:.	0/0:23,0:23:69:0,69,743	0/0:11,0:11:33:0,33,335	1/1:0,2:2:6:63,6,0	0/0:15,0:15:42:0,42,453	0/0:21,0:21:63:0,63,655	0/0:18,0:18:54:0,54,558	0/0:4,0:4:12:0,12,127	0/0:9,0:9:27:0,27,278	0/0:25,0:25:72:0,72,738	0/0:4,0:4:12:0,12,105	0/0:17,0:17:48:0,48,502	0/0:20,0:20:60:0,60,633	0/0:22,0:22:63:0,63,683	0/0:2,0:2:6:0,6,62	0/0:21,0:21:63:0,63,642	1/1:0,19:19:57:606,57,0	0/0:3,0:3:9:0,9,98	0/0:1,0:1:3:0,3,30	0/0:23,0:23:69:0,69,710	0/0:5,0:5:15:0,15,163	0/0:1,0:1:3:0,3,22	1/1:0,31:31:93:974,93,0	0/0:1,0:1:3:0,3,32	0/0:12,0:12:33:0,33,346	1/1:0,5:5:15:160,15,0	0/0:24,0:24:72:0,72,749	0/0:17,0:17:48:0,48,523	0/0:19,0:19:57:0,57,593	0/0:1,0:1:3:0,3,32	0/0:4,0:4:12:0,12,110	0/0:6,0:6:18:0,18,193	0/0:11,0:11:33:0,33,340	0/0:11,0:11:33:0,33,350	0/0:24,0:24:66:0,66,704	0/0:22,0:22:66:0,66,686	0/0:7,0:7:21:0,21,226	0/0:7,0:7:21:0,21,207	0/0:1,0:1:3:0,3,31	0/0:1,0:1:3:0,3,32	0/0:3,0:3:9:0,9,89	0/0:4,0:4:12:0,12,116	0/0:6,0:6:18:0,18,189	1/1:0,3:3:9:95,9,0	0/0:4,0:4:12:0,12,131	0/0:11,0:11:30:0,30,265	0/0:4,0:4:12:0,12,120	0/0:3,0:3:9:0,9,89	0/0:4,0:4:12:0,12,124	0/0:5,0:5:15:0,15,160	0/0:3,0:3:9:0,9,97	0/0:2,0:2:6:0,6,62	0/0:7,0:7:21:0,21,215	1/1:0,3:3:9:92,9,0	0/0:8,0:8:24:0,24,250	0/0:5,0:5:15:0,15,153	0/0:3,0:3:9:0,9,97	0/0:2,0:2:6:0,6,64	0/0:4,0:4:12:0,12,126	0/0:1,0:1:3:0,3,31	0/0:5,0:5:15:0,15,158	0/0:2,0:2:6:0,6,61	0/0:2,0:2:6:0,6,60	0/0:5,0:5:15:0,15,154	0/0:6,0:6:18:0,18,183	0/0:2,0:2:6:0,6,64	0/0:7,0:7:18:0,18,204	0/0:4,0:4:12:0,12,132	./.:.:.:.:.	0/0:8,0:8:24:0,24,252	0/0:4,0:4:9:0,9,106	0/0:1,0:1:3:0,3,32	0/0:6,0:6:18:0,18,177	0/0:3,0:3:9:0,9,99	0/0:2,0:2:3:0,3,32	0/0:4,0:4:12:0,12,124	0/0:3,0:3:9:0,9,95	0/0:4,0:4:12:0,12,106	0/0:5,0:5:15:0,15,158	0/0:4,0:4:12:0,12,126	0/0:4,0:4:12:0,12,122	1/1:0,3:3:9:94,9,0	0/0:3,0:3:9:0,9,89	0/0:5,0:5:15:0,15,159	0/0:2,0:2:6:0,6,65	0/0:4,0:4:12:0,12,123	0/0:2,0:2:6:0,6,61	0/0:3,0:3:9:0,9,97	0/0:2,0:2:6:0,6,59	0/0:2,0:2:6:0,6,62	0/0:5,0:5:15:0,15,151	0/0:3,0:3:9:0,9,95	./.:.:.:.:.	0/0:7,0:7:18:0,18,205	0/0:2,0:2:6:0,6,65	0/0:7,0:7:21:0,21,220	0/0:2,0:2:6:0,6,67	0/0:8,0:8:21:0,21,240	0/0:3,0:3:9:0,9,95	1/1:0,5:5:15:157,15,0	1/1:0,6:6:18:192,18,0	0/0:3,0:3:9:0,9,97	0/0:4,0:4:12:0,12,122	0/0:3,0:3:9:0,9,92	0/0:3,0:3:9:0,9,94	0/0:4,0:4:12:0,12,128	0/0:1,0:1:3:0,3,32	0/0:3,0:3:9:0,9,89	0/0:5,0:5:15:0,15,158	0/0:4,0:4:12:0,12,122	0/0:7,0:7:21:0,21,213	0/0:7,0:7:21:0,21,216	0/0:8,0:8:21:0,21,221	0/0:1,0:1:3:0,3,32	0/0:4,0:4:12:0,12,130	0/0:7,0:7:21:0,21,220	0/0:5,0:5:15:0,15,161	0/0:2,0:2:6:0,6,65	0/0:2,0:2:6:0,6,65	0/0:6,0:6:12:0,12,152	0/0:4,0:4:6:0,6,89	0/0:2,0:2:3:0,3,45	0/0:4,0:4:6:0,6,76	./.:.:.:.:.	0/0:3,0:3:6:0,6,75	0/0:4,0:4:9:0,9,98	0/0:9,0:9:27:0,27,279
chr0	41611158	.	G	A	1515.99	.	AC=19;AF=0.073;AN=262;BaseQRankSum=2.910;DP=814;Dels=0.00;FS=1.669;HaplotypeScore=0.0283;InbreedingCoeff=0.4430;MLEAC=16;MLEAF=0.061;MQ=59.84;MQ0=0;MQRankSum=0.976;QD=25.27;ReadPosRankSum=-0.381	GT:AD:DP:GQ:PL	0/0:42,0:42:99:0,126,1285	1/1:0,20:20:57:610,57,0	0/0:17,0:17:51:0,51,515	0/0:25,0:25:75:0,75,751	0/0:17,0:17:51:0,51,509	1/1:0,13:13:39:400,39,0	0/0:4,0:4:9:0,9,103	0/0:2,0:2:6:0,6,66	0/0:2,0:2:6:0,6,61	0/0:13,0:13:39:0,39,389	0/0:1,0:1:3:0,3,33	0/0:11,0:11:33:0,33,331	0/0:16,0:16:48:0,48,485	1/1:0,3:3:9:94,9,0	0/0:23,0:23:63:0,63,657	0/0:15,0:15:42:0,42,439	0/0:13,0:13:39:0,39,396	0/1:2,2:4:50:50,0,51	0/0:4,0:4:9:0,9,103	0/0:3,0:3:6:0,6,74	0/0:2,0:2:6:0,6,65	0/0:6,0:6:15:0,15,168	0/0:9,0:9:27:0,27,271	0/0:16,0:16:42:0,42,428	0/0:5,0:5:15:0,15,152	0/0:19,0:19:57:0,57,569	0/0:14,0:14:36:0,36,383	0/0:6,0:6:18:0,18,184	0/0:1,0:1:3:0,3,31	0/0:23,0:23:63:0,63,661	0/0:7,0:7:21:0,21,214	0/0:4,0:4:12:0,12,117	1/1:0,8:8:21:231,21,0	0/0:2,0:2:6:0,6,61	0/0:14,0:14:42:0,42,407	0/0:6,0:6:18:0,18,178	0/0:14,0:14:42:0,42,421	0/0:13,0:13:36:0,36,372	0/0:12,0:12:36:0,36,357	0/0:4,0:4:12:0,12,122	0/0:4,0:4:12:0,12,123	0/0:11,0:11:33:0,33,327	0/0:10,0:10:24:0,24,253	0/0:12,0:12:33:0,33,351	0/0:10,0:10:30:0,30,300	0/0:18,0:18:54:0,54,514	0/0:6,0:6:18:0,18,179	0/0:2,0:2:6:0,6,60	0/0:3,0:3:9:0,9,91	0/0:4,0:4:12:0,12,118	./.:.:.:.:.	0/0:1,0:1:3:0,3,30	0/0:5,0:5:15:0,15,152	0/0:3,0:3:9:0,9,92	0/0:1,0:1:3:0,3,30	0/0:3,0:3:9:0,9,91	0/0:1,0:1:3:0,3,29	0/0:5,0:5:15:0,15,150	0/0:4,0:4:12:0,12,118	0/0:4,0:4:12:0,12,120	0/0:6,0:6:18:0,18,184	./.:.:.:.:.	0/0:8,0:8:24:0,24,235	1/1:0,2:2:6:59,6,0	1/1:0,3:3:9:94,9,0	0/0:3,0:3:9:0,9,93	0/0:2,0:2:6:0,6,61	0/0:6,0:6:15:0,15,173	0/0:4,0:4:12:0,12,118	0/0:2,0:2:6:0,6,61	0/0:3,0:3:9:0,9,90	0/0:1,0:1:3:0,3,30	0/0:1,0:1:3:0,3,30	0/0:4,0:4:12:0,12,117	0/0:2,0:2:6:0,6,57	0/0:3,0:3:9:0,9,89	0/0:4,0:4:9:0,9,97	./.:.:.:.:.	0/0:4,0:4:12:0,12,120	1/1:0,1:1:3:31,3,0	0/0:3,0:3:6:0,6,75	0/0:4,0:4:12:0,12,118	0/0:4,0:4:12:0,12,125	0/0:4,0:4:12:0,12,119	0/0:2,0:2:6:0,6,61	0/0:4,0:4:12:0,12,122	0/0:2,0:2:6:0,6,62	0/0:5,0:5:15:0,15,157	./.:.:.:.:.	0/0:2,0:2:6:0,6,61	0/0:3,0:3:9:0,9,91	1/1:0,1:1:3:32,3,0	0/0:2,0:2:6:0,6,60	0/0:2,0:2:6:0,6,59	0/0:2,0:2:6:0,6,59	0/0:5,0:5:15:0,15,147	0/0:5,0:5:15:0,15,151	0/0:4,0:4:12:0,12,121	0/0:2,0:2:6:0,6,59	0/0:5,0:5:15:0,15,148	0/0:6,0:6:18:0,18,184	./.:.:.:.:.	0/0:4,0:4:12:0,12,122	0/0:1,0:1:3:0,3,30	0/0:5,0:5:12:0,12,134	0/0:2,0:2:6:0,6,60	1/1:0,5:5:15:160,15,0	0/0:2,0:2:6:0,6,58	0/0:7,0:7:21:0,21,216	0/0:2,0:2:6:0,6,57	0/0:4,0:4:12:0,12,110	0/0:7,0:7:21:0,21,217	0/0:3,0:3:9:0,9,95	0/0:3,0:3:9:0,9,92	0/0:2,0:2:6:0,6,58	0/0:6,0:6:18:0,18,178	0/0:2,0:2:6:0,6,58	0/0:2,0:2:6:0,6,59	0/0:1,0:1:3:0,3,29	0/0:3,0:3:9:0,9,95	0/0:4,0:4:12:0,12,115	0/0:4,0:4:12:0,12,118	0/0:6,0:6:18:0,18,178	0/0:2,0:2:6:0,6,59	0/0:1,0:1:3:0,3,32	0/0:3,0:3:9:0,9,92	0/0:5,0:5:15:0,15,149	0/0:3,0:3:9:0,9,88	0/0:4,0:4:12:0,12,121	0/0:4,0:4:6:0,6,74	0/0:2,0:2:3:0,3,45	0/0:4,0:4:6:0,6,89	0/0:2,0:2:3:0,3,45	0/0:2,0:2:3:0,3,45	./.:.:.:.:.	0/0:4,0:4:6:0,6,89	0/0:37,0:37:99:0,111,1181
chr0	41611956	.	A	C	3094.81	.	AC=32;AF=0.124;AN=258;BaseQRankSum=0.694;DP=909;Dels=0.00;FS=0.361;HaplotypeScore=0.1222;InbreedingCoeff=0.6471;MLEAC=26;MLEAF=0.101;MQ=59.77;MQ0=0;MQRankSum=0.229;QD=26.91;ReadPosRankSum=1.510	GT:AD:DP:GQ:PL	0/0:50,0:50:99:0,150,1606	0/0:17,0:17:51:0,51,527	0/0:9,0:9:27:0,27,284	0/0:34,0:34:96:0,96,1034	0/0:8,0:8:24:0,24,247	0/0:8,0:8:24:0,24,243	0/0:21,0:21:54:0,54,600	0/0:1,0:1:3:0,3,32	0/0:4,0:4:12:0,12,126	0/0:15,0:15:42:0,42,457	0/0:3,0:3:9:0,9,92	1/1:0,13:13:36:388,36,0	0/0:18,0:18:51:0,51,539	0/0:1,0:1:3:0,3,32	0/0:19,0:19:57:0,57,593	0/0:16,0:16:48:0,48,497	0/0:15,0:15:45:0,45,474	0/0:2,0:2:3:0,3,32	0/0:7,0:7:21:0,21,224	0/0:9,0:9:21:0,21,252	0/0:4,0:4:12:0,12,131	0/0:9,0:10:27:0,27,281	0/0:19,0:19:51:0,51,569	1/1:0,17:17:51:533,51,0	./.:.:.:.:.	0/0:21,0:21:60:0,60,644	1/1:0,15:15:45:456,45,0	0/0:9,0:9:27:0,27,288	0/0:4,0:4:12:0,12,126	0/0:21,0:21:63:0,63,631	0/0:6,0:6:18:0,18,191	0/0:6,0:6:18:0,18,199	0/0:21,0:21:60:0,60,629	0/0:2,0:2:6:0,6,65	0/0:7,0:7:21:0,21,219	1/1:0,3:3:9:99,9,0	0/0:13,0:13:39:0,39,413	0/0:13,0:13:39:0,39,405	0/0:12,0:12:36:0,36,373	0/0:2,0:2:6:0,6,65	0/0:2,0:2:6:0,6,59	0/0:19,0:19:51:0,51,564	0/0:14,0:14:39:0,39,419	1/1:0,20:20:57:625,57,0	0/0:9,0:9:27:0,27,279	0/0:18,0:18:51:0,51,540	0/0:12,0:12:30:0,30,344	0/0:1,0:1:3:0,3,30	./.:.:.:.:.	0/0:4,0:4:12:0,12,124	0/0:2,0:2:6:0,6,59	0/0:3,0:3:9:0,9,92	0/0:2,0:2:6:0,6,66	1/1:0,5:5:15:152,15,0	1/1:0,5:5:15:155,15,0	0/0:3,0:3:9:0,9,92	1/1:0,1:1:3:31,3,0	1/1:0,7:7:21:219,21,0	0/0:2,0:2:6:0,6,65	1/1:0,3:3:9:96,9,0	0/0:1,0:1:3:0,3,31	./.:.:.:.:.	0/0:6,0:6:18:0,18,187	0/0:6,0:6:18:0,18,184	0/0:8,0:8:24:0,24,249	0/0:3,0:3:9:0,9,95	0/0:3,0:3:9:0,9,95	0/0:1,0:1:3:0,3,34	0/0:5,0:5:15:0,15,159	0/0:2,0:2:6:0,6,65	./.:.:1:.:.	1/1:0,2:2:6:63,6,0	0/0:4,0:4:12:0,12,126	0/0:4,0:4:12:0,12,124	0/0:4,0:4:12:0,12,122	1/1:0,4:4:9:111,9,0	0/0:2,0:2:6:0,6,67	0/0:3,0:3:9:0,9,96	1/1:0,3:3:9:92,9,0	0/0:5,0:5:15:0,15,152	0/0:2,0:2:6:0,6,65	0/0:1,0:1:3:0,3,30	./.:.:.:.:.	0/0:4,0:4:12:0,12,126	0/0:7,0:7:21:0,21,213	1/1:0,4:4:12:131,12,0	0/0:4,0:4:12:0,12,120	0/0:7,0:7:21:0,21,217	0/0:2,0:2:6:0,6,62	0/0:6,0:6:18:0,18,197	0/0:5,0:5:15:0,15,161	0/0:4,0:4:12:0,12,123	0/0:5,0:5:15:0,15,161	0/0:1,0:1:3:0,3,31	0/0:3,0:3:9:0,9,96	./.:.:.:.:.	0/0:4,0:4:12:0,12,130	0/0:3,0:3:9:0,9,95	0/0:2,0:2:6:0,6,68	0/0:6,0:6:12:0,12,139	0/0:7,0:7:21:0,21,217	./.:.:.:.:.	0/0:6,0:6:18:0,18,187	0/0:1,0:1:3:0,3,31	0/0:3,0:3:9:0,9,92	0/0:6,0:6:18:0,18,191	0/0:5,0:5:15:0,15,153	0/0:9,0:9:27:0,27,276	0/0:1,0:1:3:0,3,31	1/1:0,3:3:9:95,9,0	1/1:0,10:10:24:280,24,0	0/0:1,0:1:3:0,3,32	0/0:5,0:5:15:0,15,159	0/0:7,0:7:18:0,18,199	0/0:5,0:5:15:0,15,157	0/0:4,0:4:12:0,12,125	0/0:1,0:1:3:0,3,34	./.:.:.:.:.	0/0:3,0:3:6:0,6,77	0/0:6,0:6:18:0,18,189	0/0:2,0:2:6:0,6,63	0/0:5,0:5:12:0,12,129	0/0:3,0:3:9:0,9,95	0/0:8,0:8:24:0,24,239	0/0:6,0:6:18:0,18,183	0/0:3,0:3:9:0,9,95	0/0:5,0:5:15:0,15,156	0/0:6,0:6:18:0,18,189	0/0:2,0:2:6:0,6,61	0/0:2,0:2:3:0,3,45	0/0:1,0:1:3:0,3,30	0/0:4,0:4:6:0,6,89	0/0:4,0:4:6:0,6,89	0/0:2,0:2:6:0,6,62	0/0:3,0:3:6:0,6,75	0/0:2,0:2:3:0,3,45	0/0:24,0:24:72:0,72,809
chr0	41612361	.	A	G	2558.44	.	AC=40;AF=0.167;AN=240;BaseQRankSum=0.067;DP=687;Dels=0.00;FS=7.582;HaplotypeScore=0.0847;InbreedingCoeff=0.6322;MLEAC=34;MLEAF=0.142;MQ=59.81;MQ0=1;MQRankSum=1.136;QD=27.51;ReadPosRankSum=-1.269	GT:AD:DP:GQ:PL	0/0:43,0:43:99:0,129,1377	0/0:15,0:15:45:0,45,450	1/1:0,19:19:57:600,57,0	0/0:33,0:33:99:0,99,1021	0/0:11,0:11:33:0,33,337	0/0:6,0:6:18:0,18,185	0/0:10,0:10:30:0,30,316	./.:.:.:.:.	0/0:1,0:1:3:0,3,32	0/0:7,0:7:21:0,21,216	0/0:1,0:1:3:0,3,30	0/0:10,0:10:30:0,30,308	0/0:13,0:13:39:0,39,409	0/0:2,0:2:6:0,6,63	0/0:16,0:16:45:0,45,483	0/0:6,0:6:18:0,18,188	0/0:11,0:11:33:0,33,349	0/0:1,0:1:3:0,3,33	0/0:3,0:3:9:0,9,92	1/1:0,1:1:3:32,3,0	./.:.:.:.:.	1/1:0,6:6:18:184,18,0	1/1:0,10:10:30:316,30,0	0/0:19,0:21:57:0,57,585	0/0:1,0:1:3:0,3,32	0/0:14,0:14:42:0,42,435	0/0:18,0:18:51:0,51,548	0/0:6,0:6:18:0,18,182	./.:.:.:.:.	0/0:5,0:5:15:0,15,159	0/0:2,0:2:6:0,6,62	0/0:4,0:4:12:0,12,127	0/0:6,0:6:18:0,18,182	0/0:2,0:2:6:0,6,65	0/0:10,0:10:30:0,30,302	./.:.:.:.:.	0/0:16,0:16:48:0,48,494	0/0:11,0:11:33:0,33,336	0/0:6,0:6:18:0,18,184	0/0:1,0:1:3:0,3,32	./.:.:.:.:.	0/0:8,0:8:24:0,24,249	0/0:13,0:13:39:0,39,415	0/0:9,0:9:27:0,27,278	1/1:0,13:13:39:405,39,0	0/0:9,0:9:27:0,27,280	1/1:0,3:3:9:95,9,0	./.:.:.:.:.	0/0:2,0:2:6:0,6,61	0/0:7,0:7:18:0,18,201	./.:.:.:.:.	0/0:2,0:2:6:0,6,59	0/0:9,0:9:21:0,21,251	0/0:3,0:3:9:0,9,94	0/0:3,0:3:9:0,9,89	./.:.:.:.:.	0/0:8,0:8:24:0,24,250	0/0:1,0:1:3:0,3,32	0/0:4,0:4:12:0,12,126	0/0:3,0:3:9:0,9,92	0/0:6,0:6:18:0,18,189	0/0:4,0:4:12:0,12,118	0/0:1,0:1:3:0,3,32	0/0:2,0:2:6:0,6,59	0/0:5,0:5:15:0,15,153	0/0:5,0:5:15:0,15,152	0/0:4,0:4:12:0,12,122	0/0:4,0:4:12:0,12,126	0/0:3,0:3:9:0,9,97	0/0:1,0:1:3:0,3,31	1/1:0,1:1:3:32,3,0	0/0:4,0:4:12:0,12,123	1/1:0,5:5:15:158,15,0	1/1:0,2:2:6:65,6,0	0/0:6,0:6:18:0,18,182	0/0:2,0:2:6:0,6,64	0/0:3,0:3:9:0,9,89	1/1:0,3:3:9:97,9,0	./.:.:.:.:.	0/0:7,0:7:21:0,21,216	./.:.:.:.:.	0/0:1,0:1:3:0,3,30	0/0:5,0:5:15:0,15,157	1/1:0,3:3:9:93,9,0	./.:.:.:.:.	0/0:2,0:2:6:0,6,65	./.:.:.:.:.	0/0:2,0:2:6:0,6,61	0/0:7,0:7:21:0,21,224	0/0:4,0:4:12:0,12,119	./.:.:.:.:.	0/0:2,0:2:6:0,6,59	./.:.:.:.:.	0/0:4,0:4:12:0,12,130	0/0:2,0:2:6:0,6,64	0/0:2,0:2:6:0,6,62	0/0:5,0:5:12:0,12,115	0/0:1,0:1:3:0,3,35	0/0:1,0:1:3:0,3,34	0/0:3,0:3:9:0,9,99	0/0:2,0:2:6:0,6,57	./.:.:.:.:.	0/0:4,0:4:12:0,12,117	0/0:1,0:1:3:0,3,31	1/1:0,1:1:3:32,3,0	0/0:4,0:4:12:0,12,124	0/0:2,0:2:6:0,6,65	0/0:9,0:9:27:0,27,269	0/0:1,0:1:3:0,3,34	0/0:2,0:2:6:0,6,61	0/0:3,0:3:9:0,9,93	0/0:1,0:1:3:0,3,34	0/0:7,0:7:21:0,21,214	0/0:3,0:3:9:0,9,94	0/0:2,0:2:6:0,6,61	0/0:2,0:2:6:0,6,61	./.:.:.:.:.	0/0:3,0:3:9:0,9,89	0/0:6,0:6:18:0,18,191	1/1:0,3:3:9:92,9,0	0/0:3,0:3:9:0,9,95	1/1:0,5:5:15:157,15,0	1/1:0,3:3:9:100,9,0	1/1:0,3:3:9:97,9,0	1/1:0,1:1:3:32,3,0	1/1:0,1:1:3:32,3,0	1/1:0,7:7:21:223,21,0	1/1:0,3:3:9:97,9,0	0/0:2,0:2:6:0,6,61	0/0:4,0:4:6:0,6,89	0/0:3,0:3:6:0,6,74	0/0:2,0:2:3:0,3,44	0/0:6,0:6:15:0,15,169	0/0:3,0:3:9:0,9,85	0/0:2,0:2:6:0,6,60	./.:.:.:.:.	0/0:26,0:26:78:0,78,880
chr0	41612910	.	T	A	3696.38	.	AC=32;AF=0.121;AN=264;BaseQRankSum=0.440;DP=1150;Dels=0.00;FS=2.706;HaplotypeScore=0.0952;InbreedingCoeff=0.6380;MLEAC=30;MLEAF=0.114;MQ=59.91;MQ0=0;MQRankSum=2.039;QD=26.79;ReadPosRankSum=-1.366	GT:AD:DP:GQ:PL	0/0:42,0:42:99:0,126,1352	0/0:24,0:24:66:0,66,701	0/0:20,0:20:60:0,60,615	0/0:45,0:45:99:0,135,1377	0/0:21,0:21:63:0,63,656	0/0:17,0:17:48:0,48,501	0/0:20,0:20:60:0,60,621	0/0:4,0:4:12:0,12,125	0/0:5,0:5:15:0,15,162	0/0:20,0:20:60:0,60,606	0/0:1,0:1:3:0,3,32	1/1:0,15:15:42:457,42,0	0/0:12,0:12:36:0,36,372	0/0:1,0:1:3:0,3,33	0/0:20,0:20:60:0,60,625	0/0:34,0:34:99:0,99,1013	0/0:18,0:18:54:0,54,556	0/0:3,0:3:9:0,9,96	0/0:6,0:7:18:0,18,186	0/0:10,0:10:30:0,30,309	0/0:3,0:3:9:0,9,100	0/0:24,0:24:72:0,72,734	0/0:28,0:28:84:0,84,857	1/1:0,21:21:60:640,60,0	1/1:0,1:1:3:31,3,0	0/0:22,0:22:66:0,66,678	1/1:0,18:18:54:540,54,0	0/0:3,0:3:9:0,9,87	0/0:3,0:3:9:0,9,97	0/0:23,0:23:69:0,69,704	0/0:6,0:6:18:0,18,182	0/0:2,0:2:6:0,6,67	0/0:33,0:33:81:0,81,919	0/0:5,0:5:15:0,15,156	0/0:27,0:27:81:0,81,830	0/1:2,2:4:51:51,0,52	0/0:33,0:33:99:0,99,1015	0/0:24,0:24:72:0,72,741	0/0:9,0:9:27:0,27,277	0/0:5,0:5:15:0,15,159	0/0:4,0:4:12:0,12,126	0/0:12,0:12:36:0,36,374	0/0:23,0:23:63:0,63,657	1/1:0,21:21:63:650,63,0	0/0:21,0:21:63:0,63,655	0/0:28,0:28:84:0,84,868	0/0:14,0:14:42:0,42,432	0/1:1,4:5:16:112,0,16	0/0:4,0:4:12:0,12,122	0/0:5,0:5:15:0,15,151	0/0:2,0:2:6:0,6,61	0/0:6,0:6:18:0,18,185	0/0:7,0:7:21:0,21,220	./.:.:.:.:.	1/1:0,9:9:24:256,24,0	0/0:1,0:1:3:0,3,31	1/1:0,7:7:21:214,21,0	1/1:0,5:5:15:158,15,0	0/0:1,0:1:3:0,3,30	1/1:0,3:3:9:92,9,0	0/0:3,0:3:9:0,9,89	0/0:5,0:5:15:0,15,160	0/0:9,0:9:27:0,27,279	0/0:4,0:4:12:0,12,122	0/0:1,0:1:3:0,3,32	0/0:3,0:3:9:0,9,90	0/0:7,0:7:21:0,21,214	0/0:3,0:3:9:0,9,89	0/0:3,0:3:9:0,9,95	0/0:2,0:2:6:0,6,59	./.:.:.:.:.	1/1:0,3:3:9:92,9,0	0/0:3,0:3:9:0,9,92	0/0:5,0:5:15:0,15,156	0/0:9,0:9:27:0,27,275	1/1:0,3:3:9:92,9,0	0/0:1,0:1:3:0,3,31	0/0:4,0:4:12:0,12,122	1/1:0,4:4:12:122,12,0	0/0:3,0:3:9:0,9,84	0/0:1,0:1:3:0,3,31	0/0:3,0:3:9:0,9,95	0/0:4,0:4:12:0,12,120	0/0:3,0:3:9:0,9,92	0/0:5,0:5:15:0,15,152	1/1:0,2:2:6:67,6,0	0/0:1,0:1:3:0,3,31	0/0:2,0:2:6:0,6,62	0/0:4,0:4:12:0,12,130	0/0:1,0:1:3:0,3,34	./.:.:.:.:.	0/0:1,0:1:3:0,3,32	0/0:5,0:5:15:0,15,155	0/0:4,0:4:9:0,9,95	0/0:3,0:3:9:0,9,91	0/0:4,0:4:12:0,12,128	0/0:5,0:5:15:0,15,154	0/0:3,0:3:9:0,9,92	0/0:1,0:1:3:0,3,32	0/0:3,0:3:9:0,9,92	0/0:6,0:6:18:0,18,184	0/0:1,0:1:3:0,3,31	0/0:9,0:9:27:0,27,278	0/0:6,0:6:18:0,18,184	0/0:3,0:3:9:0,9,92	0/0:7,0:7:21:0,21,220	0/0:6,0:6:18:0,18,189	0/0:9,0:9:27:0,27,271	0/0:2,0:2:6:0,6,64	1/1:0,9:9:27:264,27,0	1/1:0,8:8:24:237,24,0	0/0:2,0:2:6:0,6,64	0/0:5,0:5:15:0,15,154	0/0:6,0:6:18:0,18,185	0/0:9,0:9:27:0,27,284	0/0:4,0:4:12:0,12,123	0/0:3,0:3:9:0,9,95	0/0:3,0:3:9:0,9,93	0/0:5,0:5:15:0,15,156	0/0:6,0:6:18:0,18,184	0/0:3,0:3:9:0,9,93	0/0:11,0:11:33:0,33,336	0/0:7,0:7:21:0,21,215	0/0:5,0:5:15:0,15,153	0/0:4,0:4:12:0,12,126	0/0:3,0:3:9:0,9,91	0/0:4,0:4:12:0,12,123	0/0:5,0:5:15:0,15,159	0/0:2,0:2:6:0,6,61	0/0:7,0:7:15:0,15,181	0/0:8,0:8:15:0,15,197	./.:.:.:.:.	0/0:7,0:7:12:0,12,166	./.:.:.:.:.	0/0:2,0:2:3:0,3,45	0/0:8,0:8:15:0,15,180	0/0:24,0:24:72:0,72,815
chr0	41614620	.	A	T	2280.27	.	AC=15;AF=0.055;AN=272;BaseQRankSum=-1.785;DP=1326;Dels=0.00;FS=0.000;HaplotypeScore=0.0673;InbreedingCoeff=0.3718;MLEAC=12;MLEAF=0.044;MQ=59.69;MQ0=0;MQRankSum=0.085;QD=25.62;ReadPosRankSum=-3.882	GT:AD:DP:GQ:PL	0/0:74,0:74:99:0,222,2264	0/0:22,0:22:63:0,63,663	0/0:24,0:24:69:0,69,719	1/1:0,64:64:99:1948,192,0	0/0:16,0:16:45:0,45,474	0/0:23,0:23:69:0,69,687	0/0:23,0:23:66:0,66,686	0/0:3,0:3:9:0,9,97	0/1:1,1:2:26:26,0,26	0/0:32,0:32:96:0,96,948	0/0:2,0:2:6:0,6,62	0/0:25,0:25:75:0,75,747	0/0:15,0:15:45:0,45,460	0/0:3,0:3:9:0,9,94	0/0:26,0:26:78:0,78,789	0/0:26,0:26:78:0,78,786	0/0:36,0:36:93:0,93,998	0/0:8,0:8:24:0,24,252	0/0:10,0:10:24:0,24,267	0/0:8,0:8:21:0,21,225	0/0:4,0:4:12:0,12,126	0/0:16,0:16:48:0,48,474	0/0:32,0:32:96:0,96,968	0/0:27,0:27:78:0,78,806	0/0:1,0:1:3:0,3,33	0/0:39,0:39:99:0,108,1134	0/0:20,0:20:60:0,60,618	0/0:3,0:3:9:0,9,92	0/0:5,0:5:15:0,15,161	0/0:33,0:33:99:0,99,998	0/0:3,0:3:9:0,9,92	0/0:4,0:4:12:0,12,126	0/0:33,0:33:93:0,93,974	0/0:3,0:3:9:0,9,94	0/0:26,0:26:78:0,78,770	0/0:3,0:3:9:0,9,97	0/0:24,0:24:72:0,72,720	0/0:16,0:16:45:0,45,473	0/0:20,0:20:60:0,60,592	1/1:1,3:4:9:92,9,0	0/0:2,0:2:6:0,6,63	0/0:21,0:21:63:0,63,645	0/0:22,0:22:63:0,63,643	0/0:28,0:28:84:0,84,857	0/0:16,0:16:42:0,42,443	0/0:35,0:35:99:0,105,1060	0/0:16,0:16:48:0,48,499	0/0:5,0:5:15:0,15,164	0/0:2,0:2:6:0,6,61	1/1:0,7:7:18:196,18,0	1/1:0,1:1:3:31,3,0	1/1:0,1:1:3:31,3,0	0/0:7,0:7:21:0,21,216	0/0:3,0:3:9:0,9,92	0/0:6,0:6:18:0,18,180	0/0:2,0:2:6:0,6,59	0/0:5,0:5:15:0,15,142	0/0:4,0:4:12:0,12,122	0/0:1,0:1:3:0,3,30	0/0:10,0:10:30:0,30,291	0/0:7,0:7:21:0,21,215	0/0:5,0:5:15:0,15,148	0/0:7,0:7:21:0,21,209	0/0:4,0:4:12:0,12,118	0/0:6,0:6:18:0,18,182	0/0:2,0:2:6:0,6,59	0/0:3,0:3:9:0,9,91	0/0:5,0:5:15:0,15,147	0/0:6,0:6:18:0,18,177	0/0:4,0:4:12:0,12,122	0/0:3,0:3:9:0,9,89	0/0:7,0:7:21:0,21,209	0/0:1,0:1:3:0,3,31	0/0:4,0:4:12:0,12,124	0/0:6,0:6:18:0,18,186	0/0:6,0:6:18:0,18,182	0/0:7,0:7:18:0,18,196	0/0:3,0:3:9:0,9,89	0/0:3,0:3:9:0,9,92	0/0:9,0:9:18:0,18,223	0/0:1,0:1:3:0,3,31	0/0:5,0:5:15:0,15,146	0/0:5,0:5:15:0,15,160	0/0:6,0:6:18:0,18,178	0/0:3,0:3:9:0,9,89	0/0:5,0:5:12:0,12,123	0/0:5,0:5:15:0,15,148	0/0:6,0:6:18:0,18,183	0/0:3,0:3:9:0,9,93	0/0:4,0:4:12:0,12,124	0/0:4,0:4:12:0,12,122	0/0:3,0:3:9:0,9,91	0/0:4,0:4:12:0,12,122	0/0:4,0:4:12:0,12,122	0/0:8,0:8:24:0,24,242	0/0:5,0:5:15:0,15,158	0/0:3,0:3:9:0,9,89	0/0:2,0:2:6:0,6,59	0/0:4,0:4:9:0,9,106	./.:.:.:.:.	0/0:8,0:8:24:0,24,243	0/0:2,0:2:6:0,6,60	0/0:1,0:1:3:0,3,31	0/0:5,0:5:15:0,15,148	0/0:2,0:2:6:0,6,62	0/0:2,0:2:6:0,6,61	0/0:8,0:8:24:0,24,260	0/0:6,0:6:15:0,15,162	0/1:2,2:4:49:49,0,53	0/0:2,0:2:6:0,6,57	0/0:11,0:11:33:0,33,327	0/1:2,2:4:49:49,0,53	1/1:0,2:2:6:62,6,0	0/0:5,0:5:15:0,15,148	0/0:14,0:14:39:0,39,421	0/0:9,0:9:27:0,27,276	0/0:3,0:3:9:0,9,89	0/0:5,0:5:15:0,15,151	0/0:3,0:3:9:0,9,91	0/0:4,0:4:12:0,12,118	0/0:3,0:3:9:0,9,89	0/0:12,0:12:36:0,36,358	0/0:10,0:10:30:0,30,307	0/0:2,0:2:6:0,6,60	0/0:7,0:7:21:0,21,214	0/0:2,0:2:6:0,6,59	0/0:7,0:7:21:0,21,220	0/0:7,0:7:21:0,21,208	0/0:5,0:5:15:0,15,154	0/0:2,0:2:3:0,3,45	0/0:2,0:2:3:0,3,45	0/0:2,0:2:3:0,3,45	0/0:6,0:6:12:0,12,153	0/0:2,0:2:3:0,3,45	0/0:4,0:4:6:0,6,89	0/0:2,0:2:3:0,3,45	0/0:21,0:21:63:0,63,704
chr0	41616817	.	C	T	826.25	.	AC=14;AF=0.055;AN=256;BaseQRankSum=1.664;DP=1026;Dels=0.00;FS=7.627;HaplotypeScore=0.1909;InbreedingCoeff=0.4737;MLEAC=10;MLEAF=0.039;MQ=59.66;MQ0=0;MQRankSum=0.497;QD=22.95;ReadPosRankSum=-0.192	GT:AD:DP:GQ:PL	0/0:65,0:65:99:0,195,1988	0/0:24,0:24:72:0,72,724	0/0:19,0:19:51:0,51,536	0/0:45,0:45:99:0,135,1309	0/0:10,0:10:24:0,24,264	0/0:15,0:15:42:0,42,430	0/0:20,0:20:51:0,51,546	0/0:1,0:1:3:0,3,33	0/0:1,0:1:3:0,3,31	0/0:23,0:23:63:0,63,666	0/0:1,0:1:3:0,3,32	0/0:14,0:14:39:0,39,410	0/0:13,0:13:39:0,39,391	0/0:3,0:3:9:0,9,89	0/0:23,1:24:66:0,66,683	0/0:18,0:18:51:0,51,520	0/0:27,0:28:69:0,69,736	0/0:4,0:4:12:0,12,122	0/0:4,0:4:12:0,12,118	0/0:10,0:10:24:0,24,261	0/0:5,0:5:15:0,15,156	0/0:18,0:18:45:0,45,474	0/0:17,0:17:51:0,51,513	0/0:24,0:24:66:0,66,682	1/1:0,1:1:3:32,3,0	0/0:20,0:20:60:0,60,587	1/1:0,14:14:36:377,36,0	0/0:4,0:4:12:0,12,127	0/0:5,0:5:15:0,15,154	0/0:21,0:21:54:0,54,580	0/0:7,0:8:21:0,21,217	0/0:4,0:4:12:0,12,120	0/0:11,0:11:27:0,27,298	0/0:2,0:2:6:0,6,59	0/0:15,0:15:45:0,45,451	1/1:0,5:5:15:162,15,0	0/0:23,0:23:66:0,66,666	0/0:10,0:10:30:0,30,287	0/0:18,0:18:51:0,51,524	0/0:4,0:4:12:0,12,122	0/0:5,0:5:15:0,15,157	0/0:10,0:10:30:0,30,286	0/0:15,0:15:42:0,42,431	0/0:12,0:12:36:0,36,350	0/0:13,0:13:39:0,39,385	0/0:21,0:21:63:0,63,623	0/0:14,0:14:33:0,33,371	0/0:2,0:2:6:0,6,62	./.:.:.:.:.	0/0:4,0:4:12:0,12,121	0/0:5,0:5:9:0,9,120	0/0:3,0:3:9:0,9,92	0/0:7,0:7:21:0,21,210	1/1:0,1:1:3:32,3,0	0/0:2,0:2:6:0,6,59	./.:.:.:.:.	0/0:6,0:6:18:0,18,177	0/0:6,0:6:15:0,15,167	0/0:5,0:5:15:0,15,155	0/0:9,0:9:27:0,27,271	0/0:6,0:6:18:0,18,184	0/0:3,0:3:9:0,9,84	0/0:8,0:8:24:0,24,232	0/0:3,0:3:9:0,9,88	0/0:8,0:8:24:0,24,241	0/0:4,0:4:12:0,12,118	0/0:9,0:9:27:0,27,270	0/0:5,0:5:15:0,15,151	0/0:1,0:1:3:0,3,24	./.:.:.:.:.	0/0:2,0:2:6:0,6,57	0/0:3,0:3:9:0,9,91	0/0:4,0:4:12:0,12,118	0/0:6,0:6:18:0,18,182	0/0:2,0:2:6:0,6,57	0/0:1,0:1:3:0,3,32	0/0:6,0:6:15:0,15,164	0/0:3,0:3:9:0,9,87	0/0:2,0:2:6:0,6,61	0/0:2,0:2:6:0,6,61	0/0:1,0:1:3:0,3,32	0/0:2,0:2:6:0,6,59	0/0:3,0:3:9:0,9,91	0/0:3,0:3:9:0,9,89	0/0:4,0:4:12:0,12,115	1/1:0,2:2:6:61,6,0	0/0:6,0:6:18:0,18,177	0/0:6,0:6:18:0,18,172	0/0:2,0:2:6:0,6,59	0/0:7,0:7:21:0,21,211	0/0:2,0:2:6:0,6,61	0/0:4,0:4:12:0,12,124	0/0:2,0:2:6:0,6,61	0/0:3,0:3:9:0,9,96	0/0:5,0:5:15:0,15,148	0/0:2,0:2:6:0,6,62	0/0:6,0:6:18:0,18,178	0/0:3,0:3:9:0,9,93	0/0:2,0:2:6:0,6,57	0/0:2,0:2:6:0,6,61	0/0:6,0:6:18:0,18,183	./.:.:.:.:.	0/0:3,0:3:6:0,6,59	0/0:4,0:4:12:0,12,121	0/0:2,0:2:6:0,6,59	0/0:3,0:3:6:0,6,75	./.:.:.:.:.	0/0:3,0:3:9:0,9,92	0/0:3,0:3:9:0,9,90	1/1:0,4:4:12:119,12,0	1/1:0,9:9:21:239,21,0	0/0:3,0:3:9:0,9,94	0/0:12,0:12:33:0,33,352	0/0:5,0:5:15:0,15,149	0/0:3,0:3:6:0,6,74	0/0:6,0:6:18:0,18,174	0/0:2,0:2:6:0,6,65	0/0:5,0:5:15:0,15,148	0/0:1,0:1:3:0,3,32	0/0:4,0:4:12:0,12,121	0/0:4,0:4:12:0,12,120	0/0:3,0:3:9:0,9,89	0/0:10,0:10:30:0,30,294	0/0:6,0:6:18:0,18,181	0/0:7,0:7:21:0,21,203	0/0:5,0:5:15:0,15,146	0/0:5,0:5:15:0,15,152	0/0:4,0:4:12:0,12,123	0/0:5,0:5:15:0,15,147	./.:.:.:.:.	./.:.:.:.:.	0/0:3,0:3:6:0,6,68	./.:.:.:.:.	0/0:1,0:1:3:0,3,30	./.:.:.:.:.	0/0:1,0:1:3:0,3,29	0/0:36,0:36:99:0,108,1143
chr0	41617141	.	T	C	2879.77	.	AC=32;AF=0.122;AN=262;BaseQRankSum=-2.576;DP=959;Dels=0.00;FS=2.809;HaplotypeScore=0.0980;InbreedingCoeff=0.5942;MLEAC=29;MLEAF=0.111;MQ=60.17;MQ0=0;MQRankSum=-2.310;QD=25.94;ReadPosRankSum=-1.170	GT:AD:DP:GQ:PL	0/0:59,0:59:99:0,177,1917	0/0:12,0:12:36:0,36,373	0/0:17,0:17:48:0,48,517	0/0:40,0:40:99:0,120,1230	0/0:12,0:12:36:0,36,379	0/0:14,0:14:39:0,39,420	0/0:15,0:15:45:0,45,472	0/0:4,0:4:12:0,12,130	0/0:2,0:2:6:0,6,61	0/0:20,0:20:60:0,60,623	0/0:3,0:3:9:0,9,98	1/1:0,17:17:42:477,42,0	0/0:9,0:9:24:0,24,264	0/0:3,0:3:9:0,9,95	0/0:19,0:19:57:0,57,602	0/0:13,0:15:36:0,36,388	0/0:18,0:18:54:0,54,547	0/0:2,0:2:6:0,6,63	0/0:6,0:6:18:0,18,192	0/0:9,0:9:21:0,21,245	0/0:1,0:1:3:0,3,32	0/0:18,0:18:54:0,54,551	0/0:25,0:25:75:0,75,765	1/1:0,17:17:51:518,51,0	1/1:0,4:4:12:128,12,0	0/0:25,0:25:69:0,69,736	1/1:0,7:7:21:214,21,0	0/0:2,0:2:6:0,6,59	0/0:5,0:5:15:0,15,166	0/0:16,0:16:45:0,45,479	0/0:7,0:7:21:0,21,229	0/0:2,0:2:6:0,6,69	0/0:12,0:12:33:0,33,358	0/0:2,0:2:3:0,3,32	0/0:14,0:14:39:0,39,420	0/1:1,8:9:5:216,0,5	0/0:22,0:22:57:0,57,608	0/0:10,0:10:30:0,30,300	0/0:10,0:10:30:0,30,311	./.:.:.:.:.	0/0:3,0:3:9:0,9,98	0/0:14,0:14:42:0,42,445	0/0:12,0:12:33:0,33,358	1/1:0,17:17:51:523,51,0	0/0:25,0:25:66:0,66,715	0/0:11,0:11:33:0,33,336	0/0:5,0:5:15:0,15,160	0/1:1,2:3:23:56,0,23	0/0:1,0:1:3:0,3,31	0/0:6,0:6:18:0,18,185	0/0:1,0:1:3:0,3,30	0/0:2,0:2:6:0,6,63	./.:.:.:.:.	1/1:0,4:4:12:128,12,0	1/1:0,2:2:6:59,6,0	0/0:1,0:1:3:0,3,32	1/1:0,5:5:15:152,15,0	1/1:0,4:4:12:120,12,0	0/0:1,0:1:3:0,3,31	1/1:0,4:4:12:118,12,0	0/0:3,0:3:9:0,9,94	0/0:4,0:4:12:0,12,126	0/0:8,0:8:24:0,24,246	0/0:7,0:7:21:0,21,214	0/0:3,0:3:9:0,9,92	0/0:5,0:5:12:0,12,141	0/0:3,0:3:9:0,9,93	0/0:12,0:12:30:0,30,340	0/0:3,0:3:6:0,6,79	0/0:2,0:2:6:0,6,61	./.:.:.:.:.	1/1:0,6:6:18:183,18,0	0/0:5,0:5:15:0,15,157	0/0:9,0:9:21:0,21,247	0/0:4,0:4:9:0,9,108	1/1:0,2:2:6:57,6,0	0/0:7,0:7:18:0,18,201	0/0:2,0:2:6:0,6,63	./.:.:.:.:.	0/0:5,0:5:12:0,12,138	0/0:3,0:3:9:0,9,89	0/0:1,0:1:3:0,3,32	0/0:7,0:7:21:0,21,221	0/0:1,0:1:3:0,3,32	0/0:2,0:2:6:0,6,63	1/1:0,1:1:3:32,3,0	0/0:3,0:3:9:0,9,93	0/0:4,0:4:12:0,12,136	0/0:7,0:7:21:0,21,224	0/0:5,0:5:15:0,15,164	0/0:2,0:2:6:0,6,61	0/0:1,0:1:3:0,3,31	0/0:3,0:3:9:0,9,92	0/0:6,0:7:15:0,15,171	0/0:2,0:2:6:0,6,64	0/0:3,0:3:9:0,9,96	0/0:1,0:1:3:0,3,32	0/0:3,0:3:9:0,9,96	0/0:3,0:3:9:0,9,94	0/0:2,0:2:6:0,6,64	0/0:6,0:6:18:0,18,186	0/0:1,0:1:3:0,3,32	0/0:2,0:2:6:0,6,63	0/0:2,0:2:6:0,6,65	0/0:2,0:2:6:0,6,64	0/0:7,0:7:21:0,21,211	0/0:4,0:4:12:0,12,123	0/0:4,0:4:9:0,9,107	0/0:3,0:3:9:0,9,96	1/1:0,5:5:12:138,12,0	1/1:0,4:4:12:127,12,0	0/0:3,0:3:9:0,9,101	0/0:6,0:6:18:0,18,186	0/0:3,0:3:9:0,9,91	0/0:3,0:3:9:0,9,95	0/0:8,0:8:21:0,21,232	0/0:7,0:7:18:0,18,184	0/0:5,0:5:15:0,15,141	0/0:5,0:5:15:0,15,153	0/0:2,0:2:6:0,6,67	0/0:6,0:6:18:0,18,187	0/0:4,0:4:12:0,12,124	0/0:8,0:9:18:0,18,215	0/0:6,0:6:18:0,18,185	0/0:3,0:3:9:0,9,92	0/0:5,0:5:15:0,15,158	0/0:6,0:6:15:0,15,170	0/0:7,0:7:18:0,18,202	0/0:7,0:7:21:0,21,215	./.:.:.:.:.	0/0:2,0:2:3:0,3,45	./.:.:.:.:.	0/0:2,0:2:3:0,3,45	0/0:1,0:1:3:0,3,32	0/0:2,0:2:3:0,3,45	0/0:2,0:2:3:0,3,45	0/0:38,0:38:99:0,114,1270
chr0	41617716	.	T	C	5411.71	.	AC=55;AF=0.218;AN=252;BaseQRankSum=4.055;DP=938;Dels=0.00;FS=3.781;HaplotypeScore=0.1934;InbreedingCoeff=0.6909;MLEAC=52;MLEAF=0.206;MQ=59.68;MQ0=0;MQRankSum=1.731;QD=26.79;ReadPosRankSum=-1.390	GT:AD:DP:GQ:PL	0/0:81,0:81:99:0,244,2519	0/0:15,1:16:14:0,14,412	1/1:0,20:20:60:636,60,0	0/0:51,0:51:99:0,153,1532	0/0:9,0:9:24:0,24,250	0/0:18,0:18:54:0,54,516	0/0:14,0:14:42:0,42,413	0/0:3,0:3:9:0,9,92	0/0:1,0:1:3:0,3,31	0/0:16,0:16:48:0,48,482	0/0:2,0:2:6:0,6,65	0/0:16,0:16:48:0,48,475	0/0:15,0:15:45:0,45,459	./.:.:.:.:.	0/0:10,0:10:30:0,30,296	0/0:23,0:23:69:0,69,681	1/1:0,21:21:63:642,63,0	0/0:2,0:2:6:0,6,61	0/0:9,0:9:27:0,27,258	1/1:0,15:15:45:450,45,0	1/1:0,3:3:9:100,9,0	1/1:0,16:16:48:496,48,0	1/1:0,14:14:39:429,39,0	0/0:19,0:19:57:0,57,580	0/0:2,0:2:6:0,6,63	0/0:14,0:14:42:0,42,415	0/0:8,0:8:24:0,24,233	0/0:6,0:6:18:0,18,195	0/0:5,0:5:12:0,12,140	0/0:16,0:16:45:0,45,458	0/0:7,0:7:18:0,18,184	0/0:6,0:6:18:0,18,189	0/0:13,0:13:36:0,36,368	0/0:2,0:2:6:0,6,63	0/0:14,0:14:42:0,42,428	0/0:3,0:3:9:0,9,90	0/0:9,0:9:21:0,21,242	0/0:8,0:8:24:0,24,235	0/0:8,0:8:24:0,24,240	0/0:2,0:2:6:0,6,65	0/0:2,0:2:6:0,6,62	0/0:18,0:18:54:0,54,525	0/0:12,0:12:36:0,36,365	0/0:9,0:9:27:0,27,270	1/1:0,19:19:51:564,51,0	0/0:13,0:13:39:0,39,378	1/1:0,6:6:18:192,18,0	0/0:6,0:6:18:0,18,182	./.:.:.:.:.	0/0:2,0:2:6:0,6,59	0/0:3,0:3:9:0,9,93	0/0:1,0:1:3:0,3,32	0/0:3,0:3:9:0,9,89	0/0:1,0:1:3:0,3,33	0/0:5,0:5:15:0,15,156	./.:.:.:.:.	0/0:6,0:6:15:0,15,168	0/0:6,0:6:18:0,18,187	0/0:3,0:3:9:0,9,97	0/0:1,0:1:3:0,3,30	0/0:1,0:1:3:0,3,29	0/0:3,0:3:9:0,9,88	1/1:0,2:2:6:63,6,0	0/0:4,0:4:12:0,12,118	0/0:5,0:5:15:0,15,147	0/0:6,0:6:18:0,18,178	0/0:5,0:5:15:0,15,151	0/0:3,0:3:9:0,9,88	0/0:4,0:4:12:0,12,118	1/1:0,2:2:6:62,6,0	1/1:0,1:1:3:32,3,0	0/0:3,0:3:9:0,9,85	1/1:0,2:2:6:63,6,0	0/1:2,3:5:45:80,0,45	0/0:7,0:7:21:0,21,209	0/0:1,0:1:3:0,3,30	./.:.:.:.:.	1/1:0,2:2:6:62,6,0	0/0:4,0:4:12:0,12,119	0/0:4,0:4:9:0,9,104	0/0:4,0:4:12:0,12,115	0/0:1,0:1:3:0,3,28	1/1:0,5:5:15:156,15,0	1/1:0,5:5:12:138,12,0	1/1:0,6:6:18:188,18,0	0/0:3,0:3:9:0,9,93	0/0:6,0:6:18:0,18,178	0/0:11,0:11:33:0,33,333	0/0:4,0:4:9:0,9,104	0/1:3,5:8:65:133,0,65	0/0:1,0:1:3:0,3,32	0/0:4,0:4:12:0,12,124	0/0:5,0:5:15:0,15,156	0/0:2,0:2:6:0,6,59	0/0:2,0:2:3:0,3,45	0/0:6,0:6:18:0,18,184	./.:.:.:.:.	./.:.:.:.:.	0/0:3,0:3:9:0,9,86	0/0:2,0:2:6:0,6,62	0/0:4,0:4:12:0,12,122	./.:.:.:.:.	0/0:1,0:1:3:0,3,31	0/1:3,1:4:19:19,0,80	./.:.:.:.:.	0/0:7,0:7:21:0,21,209	0/0:8,0:8:24:0,24,243	1/1:0,2:2:6:59,6,0	./.:.:.:.:.	0/0:7,0:7:21:0,21,200	0/0:3,0:3:9:0,9,86	./.:.:.:.:.	0/0:7,0:7:21:0,21,207	0/0:4,0:4:12:0,12,118	0/0:6,0:6:18:0,18,178	0/0:5,0:5:15:0,15,148	0/0:3,0:3:9:0,9,94	1/1:0,5:5:15:155,15,0	0/0:1,0:1:3:0,3,30	1/1:0,2:2:6:63,6,0	0/0:5,0:5:15:0,15,154	1/1:0,9:9:27:279,27,0	1/1:0,6:6:15:164,15,0	1/1:0,7:7:21:223,21,0	1/1:0,3:3:9:88,9,0	1/1:0,6:6:18:184,18,0	1/1:0,3:3:9:92,9,0	1/1:0,3:3:9:96,9,0	0/0:4,0:4:12:0,12,123	0/0:1,0:1:3:0,3,31	./.:.:.:.:.	0/0:2,0:2:3:0,3,45	0/0:4,0:4:6:0,6,89	0/0:6,0:6:15:0,15,166	0/0:2,0:2:3:0,3,45	0/0:10,0:10:18:0,18,240	0/0:22,0:22:66:0,66,733
chr0	41617766	.	G	A	2694.49	.	AC=34;AF=0.134;AN=254;BaseQRankSum=2.696;DP=1068;Dels=0.00;FS=3.974;HaplotypeScore=0.0849;InbreedingCoeff=0.6182;MLEAC=30;MLEAF=0.118;MQ=59.66;MQ0=0;MQRankSum=1.143;QD=24.50;ReadPosRankSum=1.423	GT:AD:DP:GQ:PL	0/0:79,0:79:99:0,238,2504	0/0:16,0:16:45:0,45,492	0/0:9,0:9:27:0,27,272	0/0:45,0:45:99:0,135,1414	0/0:19,0:19:57:0,57,582	0/0:14,0:14:42:0,42,417	0/0:16,0:16:42:0,42,450	0/0:2,0:2:6:0,6,56	0/0:1,0:1:3:0,3,31	0/0:18,0:18:51:0,51,537	0/0:2,0:2:3:0,3,30	1/1:0,9:9:27:285,27,0	0/0:11,0:11:33:0,33,319	0/0:1,0:1:3:0,3,32	0/0:15,0:15:45:0,45,470	0/0:33,0:33:96:0,96,989	0/0:30,0:30:90:0,90,918	./.:.:.:.:.	0/0:7,0:7:18:0,18,198	0/0:19,0:19:57:0,57,581	0/0:3,0:3:9:0,9,93	0/0:15,0:15:42:0,42,444	0/0:19,0:19:54:0,54,569	1/1:0,18:18:54:572,54,0	1/1:0,1:1:3:31,3,0	0/0:17,0:17:48:0,48,509	1/1:0,11:11:33:336,33,0	0/0:3,0:3:9:0,9,95	0/0:6,0:6:18:0,18,185	0/0:17,0:17:42:0,42,475	0/0:8,0:8:24:0,24,241	0/0:5,0:5:15:0,15,157	0/0:16,0:16:42:0,42,451	0/0:4,0:4:12:0,12,121	0/0:17,0:17:51:0,51,527	0/1:2,2:4:47:52,0,47	0/0:17,0:17:48:0,48,515	0/0:12,0:12:33:0,33,348	0/0:14,0:14:42:0,42,418	0/1:1,1:2:26:26,0,27	0/0:2,0:2:6:0,6,70	0/0:25,0:25:75:0,75,765	0/0:20,0:20:60:0,60,622	1/1:0,14:14:39:428,39,0	0/0:15,0:15:39:0,39,431	0/0:19,0:19:57:0,57,559	0/0:13,0:13:36:0,36,386	1/1:0,3:3:9:102,9,0	0/0:2,0:2:6:0,6,51	0/0:6,0:6:18:0,18,192	0/0:2,0:2:6:0,6,61	0/0:3,0:3:9:0,9,95	0/0:6,0:6:18:0,18,184	1/1:0,1:1:3:30,3,0	1/1:0,5:5:15:160,15,0	0/0:3,0:3:9:0,9,93	1/1:0,4:4:12:121,12,0	1/1:0,4:4:12:122,12,0	0/0:5,0:5:12:0,12,141	1/1:0,4:4:12:122,12,0	0/0:2,0:2:6:0,6,61	0/0:6,0:6:15:0,15,176	0/0:3,0:3:9:0,9,93	0/0:4,0:4:12:0,12,128	0/0:3,0:3:9:0,9,94	0/0:3,0:3:9:0,9,94	0/0:5,0:5:15:0,15,146	0/0:2,0:2:6:0,6,60	0/0:8,0:8:15:0,15,177	0/0:6,0:6:18:0,18,187	0/0:2,0:2:6:0,6,61	1/1:0,3:3:9:97,9,0	./.:.:.:.:.	0/0:9,0:9:24:0,24,257	./.:.:.:.:.	1/1:0,3:3:9:97,9,0	./.:.:.:.:.	0/0:6,0:6:15:0,15,168	./.:.:.:.:.	0/0:6,0:6:12:0,12,154	0/1:6,1:7:10:10,0,164	./.:.:.:.:.	0/0:7,0:7:18:0,18,197	0/0:5,0:5:15:0,15,144	./.:.:.:.:.	0/1:1,7:8:2:197,0,2	0/0:10,0:10:30:0,30,321	0/0:9,0:9:27:0,27,256	0/0:1,0:1:3:0,3,34	0/0:9,0:9:27:0,27,286	./.:.:.:.:.	0/0:5,0:5:15:0,15,149	0/0:7,0:7:21:0,21,215	0/0:1,0:1:3:0,3,33	0/0:2,0:2:6:0,6,60	0/0:9,0:9:27:0,27,277	0/0:5,0:5:15:0,15,150	0/0:2,0:2:6:0,6,62	0/0:3,0:3:9:0,9,89	0/0:2,0:2:6:0,6,63	0/0:4,0:4:12:0,12,122	0/0:2,0:2:6:0,6,63	0/0:2,0:2:6:0,6,59	0/0:10,0:10:27:0,27,300	0/0:5,0:5:12:0,12,138	0/0:6,0:6:18:0,18,182	0/0:5,0:5:15:0,15,156	0/0:5,0:5:15:0,15,151	0/0:2,0:2:6:0,6,67	1/1:0,7:7:21:215,21,0	1/1:0,2:2:6:62,6,0	0/0:2,0:2:6:0,6,67	0/0:8,0:8:24:0,24,240	0/0:9,0:9:27:0,27,267	0/0:7,0:7:21:0,21,215	0/0:9,0:9:27:0,27,285	0/0:2,0:2:6:0,6,63	0/0:5,0:5:15:0,15,148	0/0:4,0:4:9:0,9,111	0/0:5,0:5:12:0,12,138	0/0:2,0:2:6:0,6,64	0/0:9,0:9:27:0,27,271	0/0:7,0:7:18:0,18,195	0/0:3,0:3:9:0,9,86	0/0:6,0:6:18:0,18,184	0/0:4,0:4:12:0,12,119	0/0:3,0:3:9:0,9,95	0/0:5,0:5:15:0,15,158	0/0:2,0:2:6:0,6,65	./.:.:.:.:.	./.:.:.:.:.	0/0:1,0:1:3:0,3,29	0/0:2,0:2:3:0,3,45	0/0:6,0:6:15:0,15,167	0/0:4,0:4:9:0,9,106	0/0:6,0:6:12:0,12,151	0/0:33,0:33:96:0,96,1047
chr0	41621226	.	G	A	6099.21	.	AC=70;AF=0.271;AN=258;BaseQRankSum=-1.613;DP=1086;Dels=0.00;FS=1.975;HaplotypeScore=0.0464;InbreedingCoeff=0.7166;MLEAC=63;MLEAF=0.244;MQ=59.16;MQ0=1;MQRankSum=-0.208;QD=26.40;ReadPosRankSum=-0.453	GT:AD:DP:GQ:PL	0/0:87,0:87:99:0,262,2709	0/0:21,0:21:63:0,63,658	0/0:14,0:14:36:0,36,405	0/0:51,0:51:99:0,153,1560	1/1:0,17:17:51:517,51,0	0/0:19,0:19:57:0,57,581	0/0:17,0:17:45:0,45,485	1/1:0,1:1:3:31,3,0	./.:.:.:.:.	0/0:29,0:29:81:0,81,859	0/0:5,0:5:15:0,15,158	0/0:22,0:22:63:0,63,685	1/1:0,12:12:33:347,33,0	./.:.:.:.:.	1/1:0,25:25:75:782,75,0	1/1:0,20:20:57:589,57,0	0/0:18,0:18:51:0,51,551	0/0:1,0:1:3:0,3,32	0/0:13,0:13:39:0,39,390	0/0:8,0:8:24:0,24,243	0/0:5,0:5:15:0,15,165	0/0:21,0:21:57:0,57,620	0/0:16,0:16:48:0,48,481	0/0:12,0:12:36:0,36,374	0/0:2,0:2:6:0,6,63	0/1:6,6:12:99:143,0,149	0/0:16,0:16:48:0,48,513	1/1:0,1:1:3:34,3,0	1/1:0,1:1:3:32,3,0	1/1:0,22:22:63:667,63,0	1/1:0,7:7:21:224,21,0	1/1:0,1:1:3:30,3,0	0/0:18,0:18:54:0,54,554	1/1:0,3:3:9:96,9,0	0/0:23,0:23:66:0,66,700	0/0:6,0:6:18:0,18,184	0/0:14,0:14:39:0,39,416	0/0:9,0:9:27:0,27,281	1/1:0,21:21:60:640,60,0	0/0:6,0:6:18:0,18,191	0/0:3,0:3:9:0,9,95	0/0:19,0:19:57:0,57,599	0/0:25,0:25:72:0,72,760	0/0:19,0:19:54:0,54,547	0/0:24,0:24:72:0,72,735	0/0:21,0:21:57:0,57,599	0/0:15,0:15:45:0,45,470	0/0:5,0:5:15:0,15,150	0/0:3,0:3:9:0,9,89	0/0:4,0:4:9:0,9,109	1/1:0,4:4:12:126,12,0	0/0:2,0:2:6:0,6,64	0/0:3,0:3:9:0,9,97	0/0:3,0:3:9:0,9,86	0/0:6,0:6:15:0,15,173	1/1:0,5:5:15:149,15,0	0/0:5,0:5:15:0,15,158	0/0:7,0:7:21:0,21,214	0/0:3,0:3:9:0,9,95	0/0:4,0:4:12:0,12,127	1/1:0,8:8:24:239,24,0	1/1:0,5:5:15:152,15,0	0/0:6,0:6:18:0,18,184	0/0:5,0:5:15:0,15,154	0/0:6,0:6:18:0,18,187	1/1:0,4:4:12:120,12,0	0/0:2,0:2:6:0,6,61	1/1:0,1:1:3:28,3,0	1/1:0,2:2:6:61,6,0	0/1:1,1:2:23:23,0,25	0/0:4,0:4:12:0,12,115	0/0:6,0:6:15:0,15,167	0/0:6,0:6:15:0,15,163	0/0:5,0:5:15:0,15,158	0/0:3,0:3:9:0,9,86	0/0:7,0:7:21:0,21,225	0/0:1,0:1:3:0,3,32	0/0:4,0:4:12:0,12,118	0/0:1,0:1:3:0,3,30	0/0:5,0:5:12:0,12,131	0/0:1,0:1:3:0,3,32	./.:.:.:.:.	0/0:2,0:2:6:0,6,63	0/0:3,0:3:6:0,6,78	0/0:7,0:7:21:0,21,209	0/0:4,0:4:12:0,12,126	1/1:0,9:9:24:257,24,0	0/0:2,0:2:6:0,6,65	1/1:0,7:7:21:214,21,0	./.:.:.:.:.	1/1:0,5:5:15:157,15,0	0/0:4,0:4:12:0,12,120	0/0:2,0:2:6:0,6,62	1/1:0,2:2:6:61,6,0	1/1:0,2:2:6:63,6,0	1/1:0,6:6:18:187,18,0	0/1:2,1:3:22:22,0,52	1/1:0,4:4:12:124,12,0	0/0:3,0:3:9:0,9,95	1/1:0,2:2:6:57,6,0	1/1:0,2:2:6:68,6,0	1/1:0,3:3:9:93,9,0	0/1:1,2:3:19:48,0,19	0/0:2,0:2:6:0,6,63	./.:.:.:.:.	0/0:7,0:7:21:0,21,216	0/0:5,0:5:15:0,15,162	0/0:7,0:7:21:0,21,210	0/0:5,0:5:15:0,15,158	0/0:4,0:4:12:0,12,118	0/0:8,0:8:24:0,24,254	0/0:5,0:5:15:0,15,162	0/0:8,0:8:24:0,24,242	1/1:0,2:2:6:57,6,0	1/1:0,2:2:6:61,6,0	1/1:0,3:3:9:92,9,0	1/1:0,2:2:6:61,6,0	./.:.:.:.:.	./.:.:.:.:.	0/0:4,0:4:12:0,12,132	0/0:8,0:8:24:0,24,240	0/0:6,0:6:15:0,15,166	0/0:6,0:6:18:0,18,187	0/0:4,0:4:9:0,9,110	0/0:8,0:8:24:0,24,238	0/0:4,0:4:12:0,12,117	0/0:2,0:2:6:0,6,65	0/0:3,0:3:9:0,9,97	0/0:7,0:7:18:0,18,203	0/0:2,0:2:3:0,3,45	0/0:2,0:2:3:0,3,45	0/0:2,0:2:3:0,3,45	./.:.:.:.:.	0/0:7,0:7:12:0,12,165	0/0:2,0:2:3:0,3,45	0/0:4,0:4:6:0,6,89	0/0:20,0:20:57:0,57,649
chr0	41623769	.	A	C	4566.58	.	AC=59;AF=0.234;AN=252;BaseQRankSum=-2.530;DP=857;Dels=0.00;FS=4.052;HaplotypeScore=0.0914;InbreedingCoeff=0.6407;MLEAC=54;MLEAF=0.214;MQ=59.71;MQ0=0;MQRankSum=-0.166;QD=23.54;ReadPosRankSum=0.988	GT:AD:DP:GQ:PL	0/0:45,0:45:99:0,135,1440	1/1:0,13:13:36:396,36,0	0/0:24,0:24:66:0,66,722	0/0:35,0:35:99:0,105,1071	0/0:16,0:16:48:0,48,484	0/0:19,0:19:57:0,57,580	1/1:0,13:13:39:391,39,0	0/0:2,0:2:6:0,6,67	./.:.:.:.:.	0/0:17,0:17:48:0,48,510	1/1:0,1:1:3:31,3,0	1/1:0,11:11:30:315,30,0	0/0:9,0:9:27:0,27,279	0/0:1,0:1:3:0,3,32	0/0:13,0:13:36:0,36,395	0/0:18,0:18:54:0,54,539	0/0:22,0:22:60:0,60,630	./.:.:.:.:.	0/0:5,0:5:15:0,15,154	0/0:4,0:4:12:0,12,119	0/0:4,0:4:12:0,12,134	0/0:6,0:6:18:0,18,184	0/0:22,0:22:63:0,63,677	1/1:0,14:14:39:396,39,0	0/0:3,0:3:9:0,9,100	0/0:14,0:14:42:0,42,435	0/0:12,0:12:36:0,36,372	0/0:4,0:4:12:0,12,133	0/0:4,0:4:12:0,12,128	0/0:11,0:11:33:0,33,342	0/0:5,0:5:15:0,15,167	0/0:3,0:3:9:0,9,100	0/0:16,0:16:48:0,48,486	0/0:3,0:3:9:0,9,101	0/0:12,0:12:36:0,36,374	0/0:2,0:2:6:0,6,64	0/0:18,0:18:51:0,51,535	0/0:8,0:8:21:0,21,235	0/0:10,0:10:30:0,30,306	0/0:1,0:1:3:0,3,34	1/1:0,3:3:9:103,9,0	1/1:0,9:9:27:278,27,0	0/0:13,0:13:39:0,39,407	1/1:0,26:26:78:790,78,0	0/0:5,0:5:15:0,15,154	0/0:16,0:16:42:0,42,469	0/0:10,0:10:30:0,30,316	1/1:0,4:4:12:131,12,0	0/0:5,0:5:15:0,15,159	0/0:7,0:7:21:0,21,224	0/0:2,0:2:6:0,6,65	0/0:2,0:2:6:0,6,58	1/1:0,3:3:9:96,9,0	./.:.:.:.:.	1/1:0,7:7:21:211,21,0	0/0:2,0:2:6:0,6,61	1/1:0,1:1:3:31,3,0	1/1:0,3:3:9:93,9,0	0/0:2,0:2:6:0,6,63	1/1:0,3:3:9:97,9,0	0/0:3,0:3:9:0,9,89	0/0:1,0:1:3:0,3,31	0/0:10,0:10:30:0,30,299	0/0:2,0:2:6:0,6,61	0/0:12,0:12:36:0,36,383	0/0:5,0:5:15:0,15,155	1/1:0,5:5:15:154,15,0	0/0:9,0:9:27:0,27,282	./.:.:.:.:.	0/0:1,0:1:3:0,3,30	./.:.:.:.:.	./.:.:.:.:.	0/0:2,0:2:6:0,6,65	0/1:4,2:6:43:43,0,110	1/1:0,7:7:21:209,21,0	./.:.:.:.:.	1/1:0,3:3:9:99,9,0	0/0:1,0:1:3:0,3,31	1/1:0,1:1:3:34,3,0	0/0:5,0:5:9:0,9,123	1/1:0,1:1:3:29,3,0	0/0:2,0:2:6:0,6,61	0/0:1,0:1:3:0,3,34	0/0:5,0:5:15:0,15,157	0/0:2,0:2:6:0,6,61	0/0:4,0:4:12:0,12,126	0/0:1,0:1:3:0,3,31	0/0:6,0:6:18:0,18,191	0/0:2,0:2:6:0,6,61	0/0:4,0:4:12:0,12,126	0/0:2,0:2:6:0,6,63	0/0:1,0:1:3:0,3,31	1/1:0,2:2:6:63,6,0	0/0:2,0:2:6:0,6,63	./.:.:.:.:.	0/0:4,0:4:12:0,12,123	0/1:5,5:10:99:128,0,132	0/0:4,0:4:12:0,12,126	1/1:0,5:5:15:156,15,0	0/0:2,0:2:6:0,6,63	0/0:8,0:8:24:0,24,250	0/0:1,0:1:3:0,3,32	0/0:3,0:3:9:0,9,92	1/1:0,2:2:6:61,6,0	0/0:1,0:1:3:0,3,31	1/1:0,8:8:24:247,24,0	0/0:4,0:4:12:0,12,122	0/0:4,0:4:12:0,12,126	0/0:5,0:5:15:0,15,161	0/0:3,0:3:9:0,9,92	0/0:3,0:3:9:0,9,91	0/0:5,0:5:15:0,15,162	0/1:8,1:9:3:3,0,220	0/0:4,0:4:12:0,12,122	0/0:2,0:2:6:0,6,62	0/0:4,0:4:12:0,12,121	0/0:4,0:4:9:0,9,94	0/0:4,0:4:12:0,12,126	1/1:0,3:3:6:57,6,0	0/0:3,0:3:6:0,6,77	0/1:2,3:5:45:74,0,45	0/0:2,0:2:6:0,6,61	0/0:6,0:6:18:0,18,181	0/0:1,0:1:3:0,3,31	0/0:5,0:5:15:0,15,155	0/0:3,0:3:9:0,9,92	0/0:5,0:5:15:0,15,156	0/0:5,0:5:15:0,15,161	1/1:0,2:2:6:63,6,0	1/1:0,2:2:3:45,3,0	./.:.:.:.:.	./.:.:.:.:.	1/1:0,6:6:15:170,15,0	0/1:3,3:6:63:63,0,64	./.:.:.:.:.	0/0:4,0:4:12:0,12,126	0/0:29,0:29:84:0,84,993
chr0	41624135	.	G	T	2672.62	.	AC=41;AF=0.163;AN=252;BaseQRankSum=-0.369;DP=836;Dels=0.00;FS=21.619;HaplotypeScore=0.2814;InbreedingCoeff=0.5752;MLEAC=32;MLEAF=0.127;MQ=59.75;MQ0=0;MQRankSum=0.419;QD=22.65;ReadPosRankSum=3.961	GT:AD:DP:GQ:PL	0/0:35,0:35:99:0,105,1107	1/1:0,12:12:36:370,36,0	0/0:9,0:9:24:0,24,256	0/0:39,0:39:99:0,117,1216	0/0:21,0:21:63:0,63,633	0/0:7,0:7:21:0,21,215	1/1:0,9:9:27:274,27,0	0/0:1,0:1:3:0,3,32	0/0:1,0:1:3:0,3,32	0/0:18,0:18:51:0,51,547	1/1:0,2:3:6:66,6,0	0/0:7,0:7:21:0,21,213	0/0:19,0:19:57:0,57,592	0/0:2,0:2:6:0,6,59	0/0:17,0:17:51:0,51,541	0/0:9,0:9:27:0,27,275	0/0:20,0:20:54:0,54,574	0/0:3,0:3:9:0,9,92	./.:.:.:.:.	0/0:2,0:2:6:0,6,63	0/0:1,0:1:3:0,3,28	0/0:7,0:7:15:0,15,181	0/0:10,0:10:30:0,30,310	0/0:13,0:13:39:0,39,404	0/0:2,0:2:6:0,6,61	0/0:19,0:19:57:0,57,579	0/0:15,0:15:45:0,45,458	0/0:1,0:1:3:0,3,31	0/0:1,0:1:3:0,3,30	0/0:18,0:18:36:0,36,439	0/0:6,0:6:18:0,18,180	0/0:5,0:5:15:0,15,161	0/0:10,0:10:30:0,30,298	0/0:1,0:1:3:0,3,31	0/0:10,0:10:30:0,30,310	0/0:1,0:1:3:0,3,33	0/0:17,0:17:39:0,39,444	0/0:9,0:9:27:0,27,277	0/0:4,0:4:12:0,12,120	0/0:4,0:4:12:0,12,124	1/1:0,2:2:6:67,6,0	1/1:0,15:15:45:459,45,0	0/0:18,0:18:54:0,54,554	0/0:18,0:18:45:0,45,515	0/0:18,0:18:51:0,51,534	0/0:28,0:28:63:0,63,752	0/0:10,0:10:30:0,30,312	0/0:1,0:1:3:0,3,31	0/0:2,0:2:6:0,6,63	0/0:6,0:6:18:0,18,189	0/0:1,0:1:3:0,3,31	./.:.:.:.:.	1/1:0,2:2:6:59,6,0	./.:.:.:.:.	0/0:9,0:9:27:0,27,272	0/0:1,0:1:3:0,3,32	1/1:0,4:4:12:122,12,0	1/1:0,3:3:9:89,9,0	./.:.:.:.:.	0/0:2,0:2:6:0,6,59	0/0:1,0:1:3:0,3,32	0/0:4,0:4:12:0,12,117	0/0:7,0:7:21:0,21,215	0/0:2,0:2:3:0,3,45	0/0:3,0:3:9:0,9,92	0/0:2,0:2:6:0,6,63	1/1:0,4:4:9:107,9,0	0/0:12,0:12:36:0,36,372	0/0:6,0:6:18:0,18,188	0/0:1,0:1:3:0,3,30	./.:.:.:.:.	./.:.:.:.:.	0/0:3,0:3:9:0,9,95	0/1:5,5:10:99:123,0,129	1/1:0,6:6:18:183,18,0	0/0:1,0:1:3:0,3,32	0/0:2,0:2:6:0,6,61	0/0:3,0:3:9:0,9,95	0/0:2,0:2:6:0,6,63	0/0:4,0:4:12:0,12,124	1/1:0,2:2:6:63,6,0	0/0:2,0:2:6:0,6,62	0/0:3,0:3:9:0,9,96	0/0:5,0:5:15:0,15,156	0/0:1,0:1:3:0,3,30	0/0:3,0:3:9:0,9,95	0/0:3,0:3:9:0,9,93	./.:.:.:.:.	0/0:6,0:6:18:0,18,186	0/0:8,0:8:24:0,24,242	0/0:4,0:4:12:0,12,120	0/0:2,0:2:6:0,6,62	1/1:0,1:1:3:32,3,0	./.:.:.:.:.	0/0:2,0:2:6:0,6,64	0/0:4,0:4:12:0,12,124	1/1:0,3:3:9:92,9,0	0/0:5,0:5:15:0,15,158	1/1:0,4:4:12:126,12,0	0/0:1,0:1:3:0,3,32	0/0:4,0:4:12:0,12,129	./.:.:.:.:.	0/0:4,0:4:12:0,12,123	0/0:2,0:2:6:0,6,56	0/0:4,0:4:12:0,12,126	1/1:0,6:6:18:190,18,0	0/0:3,0:3:9:0,9,86	0/0:2,0:2:6:0,6,61	0/0:3,0:3:9:0,9,87	0/0:1,0:1:3:0,3,31	0/0:9,0:9:21:0,21,247	0/0:3,0:3:9:0,9,89	0/0:9,0:9:27:0,27,279	0/0:4,0:4:12:0,12,120	0/0:7,0:7:21:0,21,222	0/0:2,0:2:6:0,6,61	0/0:1,0:1:3:0,3,31	0/0:3,0:3:9:0,9,94	1/1:0,1:1:3:29,3,0	0/0:2,0:2:6:0,6,63	0/1:1,8:9:4:212,0,4	0/0:1,0:1:3:0,3,32	0/0:7,0:7:21:0,21,220	0/0:2,0:2:6:0,6,61	0/0:5,0:5:15:0,15,150	0/0:9,0:9:27:0,27,271	0/0:5,0:5:15:0,15,156	0/0:8,0:8:24:0,24,249	1/1:0,6:6:18:179,18,0	./.:.:.:.:.	1/1:0,4:4:6:89,6,0	0/0:4,1:5:6:0,6,89	./.:.:.:.:.	0/1:2,7:10:27:165,0,27	1/1:0,2:2:3:45,3,0	0/0:4,0:4:9:0,9,104	0/0:29,0:29:87:0,87,929
chr0	41625230	.	T	C	1500.31	.	AC=16;AF=0.060;AN=266;BaseQRankSum=-0.298;DP=1349;Dels=0.00;FS=5.652;HaplotypeScore=0.0900;InbreedingCoeff=0.5240;MLEAC=13;MLEAF=0.049;MQ=59.79;MQ0=1;MQRankSum=-0.520;QD=25.01;ReadPosRankSum=-1.654	GT:AD:DP:GQ:PL	0/0:102,0:102:99:0,307,3261	0/0:25,0:25:66:0,66,722	0/0:22,0:22:63:0,63,676	0/0:63,0:63:99:0,174,1878	0/0:17,0:17:45:0,45,492	0/0:13,0:13:39:0,39,406	0/0:29,0:29:81:0,81,860	0/0:4,0:4:12:0,12,126	0/0:2,0:2:6:0,6,66	0/0:30,0:30:84:0,84,889	0/0:3,0:3:9:0,9,96	0/0:16,0:16:45:0,45,489	0/0:19,0:19:54:0,54,587	0/0:3,0:3:9:0,9,97	0/0:18,0:18:54:0,54,568	0/0:25,0:25:72:0,72,759	0/0:21,0:21:54:0,54,588	0/0:4,0:4:12:0,12,130	0/0:16,0:16:39:0,39,449	0/0:13,0:13:39:0,39,399	0/0:1,0:1:3:0,3,32	0/0:35,0:35:93:0,93,1011	0/0:22,0:22:63:0,63,667	0/0:33,0:33:93:0,93,1004	1/1:0,3:3:9:101,9,0	0/0:32,0:32:96:0,96,1002	1/1:0,15:15:45:487,45,0	0/0:7,0:7:21:0,21,226	0/0:4,0:4:12:0,12,123	0/0:24,0:24:66:0,66,699	0/0:11,0:11:33:0,33,358	0/0:4,0:4:12:0,12,117	0/0:25,0:25:75:0,75,774	0/0:1,0:1:3:0,3,30	0/0:19,0:19:57:0,57,591	0/1:1,8:9:6:234,0,6	0/0:20,0:20:57:0,57,615	0/0:14,0:14:42:0,42,435	0/0:20,0:20:57:0,57,604	0/1:4,1:5:19:19,0,108	0/0:8,0:8:21:0,21,231	0/0:15,0:15:45:0,45,473	0/0:11,0:11:27:0,27,299	0/0:19,0:19:54:0,54,567	0/0:26,0:26:66:0,66,747	0/0:29,0:29:81:0,81,869	0/0:15,0:15:45:0,45,468	0/0:4,0:4:12:0,12,134	0/0:2,0:2:6:0,6,61	0/0:4,0:4:12:0,12,126	./.:.:.:.:.	0/0:6,0:6:18:0,18,187	0/0:14,0:14:39:0,39,428	1/1:0,2:2:6:63,6,0	0/0:7,0:7:21:0,21,214	./.:.:.:.:.	0/0:4,0:4:12:0,12,129	0/0:6,0:6:18:0,18,189	0/0:5,0:5:9:0,9,120	0/0:8,0:8:21:0,21,231	0/0:9,0:9:21:0,21,252	0/0:6,0:6:18:0,18,186	0/0:6,0:6:18:0,18,175	0/0:5,0:5:12:0,12,139	1/1:0,9:9:27:280,27,0	0/0:2,0:2:6:0,6,65	0/0:6,0:6:15:0,15,177	0/0:7,0:7:18:0,18,204	./.:.:.:.:.	0/0:2,0:2:6:0,6,61	0/0:2,0:2:6:0,6,61	0/0:6,0:6:18:0,18,187	0/0:2,0:2:6:0,6,59	0/0:9,0:9:27:0,27,270	0/0:3,0:3:6:0,6,76	0/0:3,0:3:9:0,9,97	0/0:8,0:8:21:0,21,230	0/0:1,0:1:3:0,3,32	0/0:5,0:5:9:0,9,120	0/0:3,0:3:9:0,9,97	0/0:3,0:3:9:0,9,92	0/0:3,0:3:9:0,9,92	0/0:9,0:9:27:0,27,291	0/0:5,0:5:15:0,15,157	0/0:9,0:9:27:0,27,289	1/1:0,3:3:9:99,9,0	0/0:7,0:7:21:0,21,216	0/0:8,0:8:24:0,24,244	0/0:6,0:6:18:0,18,185	0/0:2,0:2:6:0,6,61	0/0:2,0:2:6:0,6,63	0/0:3,0:3:6:0,6,75	0/0:6,0:6:18:0,18,190	0/0:2,0:2:6:0,6,61	0/0:5,0:5:15:0,15,150	0/0:9,0:9:27:0,27,284	0/0:11,0:11:33:0,33,348	0/0:4,0:4:9:0,9,109	0/0:2,0:2:6:0,6,63	0/0:4,0:4:12:0,12,120	0/0:6,0:6:18:0,18,189	0/0:2,0:2:6:0,6,61	0/0:4,0:4:12:0,12,121	0/0:3,0:3:9:0,9,91	0/0:4,0:4:12:0,12,122	0/0:9,0:9:24:0,24,266	0/0:5,0:5:15:0,15,152	0/0:4,0:4:12:0,12,126	0/0:4,0:4:12:0,12,128	1/1:0,10:10:30:321,30,0	1/1:0,4:4:12:130,12,0	0/0:4,0:4:12:0,12,128	0/0:11,0:11:30:0,30,333	0/0:8,0:8:24:0,24,249	0/0:4,0:4:9:0,9,107	0/0:4,0:4:12:0,12,125	0/0:6,0:6:18:0,18,196	0/0:4,0:4:12:0,12,126	./.:.:.:.:.	0/0:2,0:2:6:0,6,63	0/0:9,0:9:27:0,27,274	0/0:6,0:6:18:0,18,188	0/0:5,0:5:15:0,15,161	0/0:7,0:7:21:0,21,215	0/0:10,0:10:30:0,30,318	0/0:8,0:8:24:0,24,249	0/0:8,0:8:24:0,24,247	0/0:5,0:5:12:0,12,140	0/0:9,0:9:27:0,27,278	0/0:2,0:2:3:0,3,45	0/0:2,0:2:6:0,6,59	0/0:8,0:8:12:0,12,179	0/0:2,0:2:6:0,6,62	0/0:4,0:4:6:0,6,89	0/0:2,0:2:3:0,3,45	0/0:2,0:2:6:0,6,63	0/0:31,0:31:93:0,93,1054
chr0	41627925	.	C	T	1211.86	.	AC=16;AF=0.062;AN=258;BaseQRankSum=-0.542;DP=785;Dels=0.00;FS=4.016;HaplotypeScore=0.1667;InbreedingCoeff=0.4120;MLEAC=13;MLEAF=0.050;MQ=59.73;MQ0=0;MQRankSum=-0.260;QD=26.34;ReadPosRankSum=0.359	GT:AD:DP:GQ:PL	0/0:38,0:38:99:0,114,1207	0/0:18,0:18:54:0,54,553	0/0:20,0:20:60:0,60,598	0/0:19,0:19:57:0,57,576	0/0:11,0:11:33:0,33,338	0/0:6,0:6:15:0,15,166	0/0:15,0:15:42:0,42,448	0/0:2,0:2:6:0,6,61	0/0:1,0:1:3:0,3,32	0/0:19,0:19:54:0,54,542	./.:.:.:.:.	0/0:15,0:15:45:0,45,455	0/0:19,0:19:57:0,57,585	0/0:3,0:3:9:0,9,100	0/0:18,0:18:51:0,51,512	0/0:15,0:15:39:0,39,411	0/0:13,0:13:36:0,36,389	0/0:1,0:1:3:0,3,33	0/0:2,0:2:6:0,6,59	0/0:1,0:1:3:0,3,34	0/0:2,0:2:6:0,6,62	0/0:15,0:15:45:0,45,466	0/0:15,0:15:45:0,45,450	0/0:12,0:12:36:0,36,377	1/1:0,1:1:3:32,3,0	0/0:13,0:13:39:0,39,399	1/1:0,22:22:66:687,66,0	0/0:1,0:1:3:0,3,33	0/0:3,0:3:9:0,9,91	0/0:14,0:14:39:0,39,406	0/0:4,0:4:12:0,12,131	0/0:3,0:3:9:0,9,95	0/0:11,0:11:30:0,30,308	0/0:4,0:4:12:0,12,124	0/0:5,0:5:15:0,15,155	1/1:0,5:5:15:156,15,0	0/0:20,0:20:57:0,57,589	0/0:6,0:6:18:0,18,182	0/0:9,0:9:27:0,27,262	./.:.:.:.:.	0/0:4,0:4:12:0,12,128	0/0:14,0:14:39:0,39,407	0/0:12,0:12:36:0,36,373	0/0:15,0:15:36:0,36,405	0/0:9,0:9:27:0,27,269	0/0:12,0:12:30:0,30,316	0/0:5,0:5:15:0,15,151	0/0:1,0:1:3:0,3,32	0/0:1,0:1:3:0,3,30	0/0:7,0:7:21:0,21,210	0/0:2,0:2:6:0,6,66	0/0:2,0:2:6:0,6,59	0/0:4,0:4:12:0,12,128	1/1:0,3:3:9:92,9,0	0/0:3,0:3:9:0,9,92	./.:.:.:.:.	0/0:4,0:4:12:0,12,115	0/0:4,0:4:12:0,12,125	0/0:3,0:3:9:0,9,89	0/0:3,0:3:9:0,9,89	0/0:5,0:5:15:0,15,148	0/0:1,0:1:3:0,3,30	0/0:10,0:10:30:0,30,309	0/0:3,0:3:9:0,9,94	1/1:0,4:4:12:125,12,0	0/0:1,0:1:3:0,3,32	0/0:2,0:2:6:0,6,59	0/0:5,0:5:15:0,15,153	0/0:1,0:1:3:0,3,31	./.:.:.:.:.	0/0:3,0:3:9:0,9,89	0/0:7,0:7:18:0,18,197	0/0:3,0:3:9:0,9,92	0/0:7,0:7:18:0,18,201	0/0:2,0:2:6:0,6,62	0/0:5,0:5:15:0,15,148	0/0:2,0:2:6:0,6,61	0/0:1,0:1:3:0,3,32	0/0:2,0:2:6:0,6,63	0/0:6,0:6:18:0,18,175	0/0:1,0:1:3:0,3,30	0/0:2,0:2:6:0,6,59	0/0:4,0:4:6:0,6,64	0/0:2,0:2:6:0,6,61	0/0:1,0:1:3:0,3,32	1/1:0,3:3:9:95,9,0	./.:.:.:.:.	0/0:7,0:7:21:0,21,220	0/0:6,0:6:18:0,18,185	0/0:3,0:3:9:0,9,94	./.:.:.:.:.	0/0:5,0:5:15:0,15,154	0/0:3,0:3:9:0,9,92	0/0:1,0:1:3:0,3,30	0/0:2,0:2:6:0,6,61	0/0:3,0:3:9:0,9,87	0/0:5,0:5:15:0,15,154	0/0:11,0:11:33:0,33,339	0/0:3,0:3:9:0,9,95	0/0:1,0:1:3:0,3,27	0/0:2,0:2:6:0,6,61	0/0:1,0:1:3:0,3,31	0/0:3,0:3:9:0,9,89	0/0:1,0:1:3:0,3,30	0/0:3,0:3:9:0,9,92	0/0:5,0:5:15:0,15,148	0/0:4,0:4:12:0,12,126	0/0:5,0:5:15:0,15,135	0/0:4,0:4:12:0,12,126	1/1:0,1:1:3:29,3,0	1/1:0,7:7:21:210,21,0	0/0:4,0:4:12:0,12,126	0/0:13,0:13:36:0,36,376	0/0:3,0:3:9:0,9,90	0/0:1,0:1:3:0,3,32	0/0:2,0:2:6:0,6,62	0/0:2,0:2:6:0,6,60	0/0:1,0:1:3:0,3,28	0/0:1,0:1:3:0,3,30	./.:.:.:.:.	0/0:8,0:8:24:0,24,250	0/0:1,0:1:3:0,3,33	0/0:5,0:5:15:0,15,147	0/0:4,0:4:12:0,12,122	0/0:5,0:5:15:0,15,151	0/0:3,0:3:9:0,9,96	0/0:4,0:4:12:0,12,119	0/0:5,0:5:15:0,15,153	0/0:3,0:3:9:0,9,94	0/0:7,0:7:12:0,12,163	0/0:1,0:1:3:0,3,31	0/0:3,0:3:6:0,6,75	0/0:4,0:4:9:0,9,106	0/0:4,0:4:6:0,6,89	./.:.:.:.:.	0/0:2,0:2:3:0,3,45	0/0:21,0:21:63:0,63,705
chr0	41628058	.	A	C	824.19	.	AC=15;AF=0.059;AN=256;BaseQRankSum=-1.600;DP=904;Dels=0.00;FS=4.290;HaplotypeScore=0.2805;InbreedingCoeff=0.4242;MLEAC=11;MLEAF=0.043;MQ=59.53;MQ0=0;MQRankSum=0.947;QD=18.73;ReadPosRankSum=-0.386	GT:AD:DP:GQ:PL	0/0:60,0:60:99:0,180,1916	0/0:23,0:23:69:0,69,711	0/0:23,0:23:60:0,60,652	0/0:42,0:43:99:0,126,1283	0/0:15,0:15:45:0,45,460	0/0:10,0:11:30:0,30,311	0/0:11,0:11:24:0,24,288	0/0:3,0:3:9:0,9,92	0/0:1,0:1:3:0,3,31	0/0:25,0:25:75:0,75,740	0/0:3,0:3:9:0,9,82	1/1:0,8:8:24:251,24,0	0/0:11,0:12:33:0,33,347	0/0:2,0:2:6:0,6,63	0/0:15,0:15:45:0,45,452	0/0:21,0:21:63:0,63,658	0/0:11,0:11:33:0,33,352	0/0:2,0:2:6:0,6,65	0/0:3,0:3:9:0,9,100	0/0:4,0:4:12:0,12,118	0/0:3,0:3:9:0,9,100	0/0:8,0:8:21:0,21,229	0/0:12,0:12:36:0,36,363	0/0:12,0:13:30:0,30,313	0/0:1,0:1:3:0,3,33	0/0:20,1:21:57:0,57,607	0/0:14,0:14:36:0,36,396	0/0:5,0:5:15:0,15,162	./.:.:.:.:.	0/0:16,0:17:45:0,45,463	0/0:4,0:4:12:0,12,125	0/0:4,0:4:12:0,12,124	0/0:13,0:13:36:0,36,389	0/0:1,0:1:3:0,3,29	0/0:15,0:15:39:0,39,415	0/0:4,0:4:12:0,12,122	0/0:21,0:21:54:0,54,595	0/0:7,0:7:21:0,21,219	0/0:8,0:8:24:0,24,236	0/0:2,0:2:6:0,6,63	0/0:1,0:1:3:0,3,35	0/1:9,1:10:3:3,0,251	0/0:13,0:13:39:0,39,395	0/0:15,0:15:39:0,39,418	0/0:16,1:17:45:0,45,471	0/0:12,0:12:36:0,36,371	0/0:11,0:11:30:0,30,311	1/1:0,1:1:3:33,3,0	0/0:3,0:3:9:0,9,92	0/0:5,0:5:12:0,12,138	0/0:2,0:2:6:0,6,57	0/0:5,0:5:15:0,15,149	0/0:5,0:5:9:0,9,111	./.:.:.:.:.	1/1:0,2:2:6:59,6,0	0/0:3,0:3:9:0,9,94	0/0:5,0:5:12:0,12,141	0/0:3,0:3:9:0,9,84	./.:.:.:.:.	1/1:0,11:11:30:324,30,0	0/0:5,0:5:15:0,15,154	0/0:4,0:4:12:0,12,123	0/0:2,0:2:6:0,6,65	0/0:4,0:4:12:0,12,128	0/0:2,0:2:6:0,6,64	0/0:4,0:4:12:0,12,120	./.:.:.:.:.	0/0:3,0:3:6:0,6,75	0/0:1,0:1:3:0,3,34	./.:.:.:.:.	./.:.:.:.:.	0/0:2,0:2:6:0,6,63	0/0:2,0:2:6:0,6,64	0/0:2,0:2:6:0,6,60	0/0:2,0:2:6:0,6,63	1/1:0,4:4:12:118,12,0	1/1:0,5:5:15:148,15,0	0/0:5,0:5:15:0,15,154	1/1:0,3:3:9:91,9,0	0/0:2,0:2:3:0,3,45	./.:.:.:.:.	./.:.:.:.:.	0/0:5,0:5:15:0,15,158	0/0:3,0:3:9:0,9,92	0/0:1,0:1:3:0,3,32	0/0:2,0:2:6:0,6,66	0/0:3,0:3:9:0,9,92	0/0:5,0:5:15:0,15,147	0/0:7,0:7:18:0,18,195	0/0:4,0:4:12:0,12,118	0/0:2,0:2:6:0,6,65	0/0:1,0:1:3:0,3,31	0/0:2,0:2:6:0,6,59	0/0:1,0:1:3:0,3,31	./.:.:.:.:.	0/0:6,0:6:12:0,12,122	0/0:10,0:10:30:0,30,302	0/0:3,0:3:9:0,9,95	0/0:2,0:2:6:0,6,64	0/0:4,0:4:12:0,12,122	0/0:16,0:16:45:0,45,481	0/0:2,0:2:6:0,6,64	0/0:2,0:2:6:0,6,63	0/0:2,0:2:6:0,6,59	0/0:5,0:5:15:0,15,153	0/0:4,0:4:12:0,12,126	0/0:3,0:3:9:0,9,97	0/0:4,0:4:12:0,12,125	0/0:9,0:9:27:0,27,277	0/0:5,0:5:15:0,15,151	0/0:7,0:7:21:0,21,217	0/0:9,0:9:27:0,27,279	0/0:7,0:7:21:0,21,219	0/0:3,0:3:9:0,9,94	0/0:2,0:2:6:0,6,63	0/0:4,0:4:9:0,9,106	0/0:7,0:7:18:0,18,203	0/0:5,0:5:12:0,12,137	0/0:3,0:3:9:0,9,96	0/0:3,0:3:9:0,9,97	0/0:6,0:6:18:0,18,184	0/0:3,0:3:9:0,9,94	0/0:4,0:4:12:0,12,124	0/0:3,0:3:9:0,9,92	0/0:6,0:6:18:0,18,187	0/0:8,0:8:24:0,24,248	0/0:5,0:5:15:0,15,160	0/0:3,0:3:9:0,9,92	0/0:4,0:4:12:0,12,122	0/0:2,0:2:3:0,3,45	0/0:2,0:2:3:0,3,45	0/0:2,0:2:3:0,3,45	0/0:8,0:8:15:0,15,197	0/0:5,0:5:9:0,9,105	0/0:2,0:2:6:0,6,59	0/0:2,0:2:3:0,3,45	0/0:30,0:30:90:0,90,989
chr0	41628064	.	T	C	2171.19	.	AC=34;AF=0.130;AN=262;BaseQRankSum=1.129;DP=927;Dels=0.00;FS=0.000;HaplotypeScore=0.2774;InbreedingCoeff=0.5195;MLEAC=28;MLEAF=0.107;MQ=59.54;MQ0=0;MQRankSum=1.207;QD=20.48;ReadPosRankSum=2.468	GT:AD:DP:GQ:PL	0/0:63,0:63:99:0,189,1963	1/1:0,24:24:72:728,72,0	0/0:23,0:23:60:0,60,665	0/0:45,0:45:99:0,129,1322	0/0:15,0:15:45:0,45,446	0/0:12,0:12:36:0,36,353	0/0:13,0:13:30:0,30,336	0/0:3,0:3:9:0,9,92	0/0:1,0:1:3:0,3,32	0/0:26,0:26:78:0,78,792	1/1:0,3:3:9:94,9,0	0/0:9,0:9:24:0,24,260	0/0:13,0:13:39:0,39,397	0/1:1,1:2:25:25,0,26	0/0:16,0:16:48:0,48,497	0/0:21,0:21:63:0,63,629	0/0:13,0:13:39:0,39,397	0/1:1,1:2:25:25,0,28	0/0:3,0:3:9:0,9,89	0/0:4,0:4:12:0,12,115	0/0:3,0:3:9:0,9,99	0/0:9,0:9:24:0,24,249	0/0:11,0:11:33:0,33,328	0/0:15,0:15:42:0,42,454	0/0:1,0:1:3:0,3,32	0/1:10,13:23:99:305,0,246	0/0:15,0:15:39:0,39,431	0/0:5,0:5:15:0,15,165	./.:.:.:.:.	0/0:14,0:14:42:0,42,419	0/0:5,0:5:15:0,15,157	0/0:5,0:5:15:0,15,162	0/0:15,0:15:42:0,42,427	0/0:1,0:1:3:0,3,33	0/0:16,0:16:42:0,42,456	0/0:3,0:3:9:0,9,97	0/0:23,0:23:60:0,60,653	0/0:8,0:8:24:0,24,235	0/0:7,0:7:21:0,21,216	0/0:1,0:1:3:0,3,33	1/1:0,1:1:3:33,3,0	0/0:10,0:10:30:0,30,309	0/0:15,0:15:45:0,45,444	0/0:15,0:15:42:0,42,439	0/0:18,0:18:51:0,51,521	0/0:13,0:13:39:0,39,396	0/0:10,0:10:30:0,30,318	0/0:1,0:1:3:0,3,33	0/0:3,0:3:9:0,9,90	0/0:3,0:3:9:0,9,92	0/0:1,0:1:3:0,3,31	0/0:4,0:4:12:0,12,108	1/1:0,5:5:12:138,12,0	0/0:1,0:1:3:0,3,28	0/0:2,0:2:6:0,6,61	0/0:3,0:3:9:0,9,93	1/1:0,5:5:12:120,12,0	1/1:0,3:3:9:93,9,0	./.:.:.:.:.	0/0:11,0:11:30:0,30,329	0/0:5,0:5:15:0,15,153	0/0:5,0:5:15:0,15,149	0/0:2,0:2:6:0,6,53	0/0:5,0:5:15:0,15,149	0/0:2,0:2:6:0,6,61	0/0:3,0:3:9:0,9,88	0/0:1,0:1:3:0,3,32	0/0:3,0:3:6:0,6,75	0/0:1,0:1:3:0,3,28	./.:.:.:.:.	./.:.:.:.:.	0/0:2,0:2:6:0,6,60	0/0:3,0:3:9:0,9,97	0/0:1,0:1:3:0,3,31	1/1:0,2:2:6:61,6,0	0/0:5,0:5:15:0,15,153	0/0:5,0:5:15:0,15,149	0/0:4,0:4:12:0,12,126	0/0:3,0:3:9:0,9,91	0/0:3,0:3:6:0,6,78	./.:.:.:.:.	0/0:1,0:1:3:0,3,30	0/0:5,0:5:15:0,15,158	0/0:3,0:3:9:0,9,86	0/0:1,0:1:3:0,3,31	0/0:2,0:2:6:0,6,61	0/0:3,0:3:9:0,9,89	0/0:6,0:6:18:0,18,180	0/0:5,0:5:15:0,15,154	0/0:5,0:5:15:0,15,147	0/0:2,0:2:6:0,6,59	0/0:1,0:1:3:0,3,31	0/0:2,0:2:6:0,6,60	0/0:1,0:1:3:0,3,30	0/0:1,0:1:3:0,3,32	0/0:5,0:5:15:0,15,146	0/0:8,0:8:24:0,24,255	0/0:2,0:2:6:0,6,63	0/0:2,0:2:6:0,6,66	0/0:4,0:4:12:0,12,118	0/0:17,0:17:51:0,51,538	0/0:2,0:2:6:0,6,62	0/0:2,0:2:6:0,6,58	1/1:0,3:3:9:87,9,0	0/0:5,0:5:15:0,15,145	1/1:0,5:5:15:146,15,0	0/0:3,0:3:9:0,9,97	0/0:4,0:4:12:0,12,120	0/0:9,0:9:27:0,27,282	0/0:5,0:5:15:0,15,143	0/0:7,0:7:21:0,21,217	0/0:9,0:9:27:0,27,288	0/0:7,0:7:21:0,21,216	0/0:3,0:3:9:0,9,91	0/0:3,0:3:9:0,9,95	0/0:2,0:2:6:0,6,61	0/0:7,0:7:18:0,18,199	0/0:6,0:6:15:0,15,164	1/1:0,3:3:9:89,9,0	0/0:3,0:3:9:0,9,97	1/1:0,5:5:15:154,15,0	0/0:3,0:3:9:0,9,93	0/0:5,0:5:15:0,15,154	0/0:3,0:3:9:0,9,89	0/0:7,0:7:21:0,21,204	0/0:7,0:7:21:0,21,212	0/0:5,0:5:15:0,15,160	0/0:3,0:3:9:0,9,93	1/1:0,4:4:12:118,12,0	1/1:0,2:2:3:45,3,0	1/1:0,2:2:3:45,3,0	0/0:2,0:2:3:0,3,45	1/1:0,7:7:12:153,12,0	0/1:2,3:5:48:65,0,48	./.:.:.:.:.	0/0:2,0:2:3:0,3,44	0/0:31,0:31:93:0,93,1022
chr0	41628259	.	T	A	1646.26	.	AC=25;AF=0.096;AN=260;BaseQRankSum=0.099;DP=1033;Dels=0.00;FS=2.104;HaplotypeScore=0.0870;InbreedingCoeff=0.5242;MLEAC=20;MLEAF=0.077;MQ=59.33;MQ0=0;MQRankSum=0.041;QD=22.86;ReadPosRankSum=0.765	GT:AD:DP:GQ:PL	0/0:70,0:70:99:0,211,2240	1/1:0,22:22:60:650,60,0	0/0:21,0:21:63:0,63,642	0/0:44,0:44:99:0,132,1369	0/0:15,0:15:45:0,45,462	0/0:14,0:14:42:0,42,431	0/0:20,0:20:54:0,54,566	0/0:1,0:1:3:0,3,32	0/0:5,0:5:15:0,15,161	0/0:20,0:20:57:0,57,607	1/1:0,2:2:6:68,6,0	0/0:23,0:23:60:0,60,648	0/0:15,0:15:45:0,45,459	0/1:1,1:2:27:27,0,27	0/0:11,0:11:30:0,30,319	0/0:27,0:27:81:0,81,826	0/0:19,0:19:48:0,48,545	0/1:2,1:3:24:24,0,56	0/0:3,0:3:9:0,9,92	0/0:11,0:11:33:0,33,338	0/0:4,0:4:12:0,12,130	0/0:17,0:17:51:0,51,530	0/0:19,0:19:57:0,57,582	0/0:27,0:27:81:0,81,843	0/0:1,0:1:3:0,3,29	0/0:15,0:15:45:0,45,465	0/0:12,0:12:36:0,36,370	0/0:2,0:2:6:0,6,65	0/0:5,0:5:15:0,15,145	0/0:23,0:23:63:0,63,668	0/0:3,0:3:9:0,9,99	0/0:7,0:7:21:0,21,218	0/0:21,0:21:63:0,63,638	0/0:5,0:5:15:0,15,152	0/0:12,0:12:36:0,36,358	0/0:1,0:1:3:0,3,31	0/0:14,0:14:42:0,42,435	0/0:10,0:10:27:0,27,291	0/0:16,0:16:45:0,45,494	0/0:2,0:2:6:0,6,66	1/1:0,5:5:15:158,15,0	0/0:15,0:15:45:0,45,474	0/0:20,0:20:60:0,60,635	0/0:22,0:22:66:0,66,685	0/0:21,0:21:57:0,57,625	0/0:20,0:20:60:0,60,619	0/0:5,0:5:12:0,12,142	0/0:3,0:3:9:0,9,94	0/0:3,0:3:9:0,9,96	0/0:6,0:6:18:0,18,181	0/0:3,0:3:9:0,9,94	0/0:6,0:6:18:0,18,192	1/1:0,6:6:18:195,18,0	0/0:3,0:3:9:0,9,94	0/0:7,0:7:15:0,15,183	0/0:1,0:1:3:0,3,32	1/1:0,3:3:9:91,9,0	1/1:0,4:4:12:129,12,0	0/0:1,0:1:3:0,3,30	0/0:4,0:4:12:0,12,122	0/0:3,0:3:9:0,9,93	0/0:5,0:5:15:0,15,155	0/0:7,0:7:21:0,21,206	./.:.:.:.:.	0/0:3,0:3:9:0,9,92	0/0:2,0:2:6:0,6,63	0/0:3,0:3:9:0,9,93	0/0:6,0:6:18:0,18,191	0/0:3,0:3:9:0,9,96	./.:.:.:.:.	0/0:1,0:1:3:0,3,31	0/0:4,0:4:12:0,12,122	0/0:2,0:2:6:0,6,63	0/0:3,0:3:9:0,9,90	0/0:1,0:1:3:0,3,31	0/0:2,0:2:6:0,6,59	0/0:4,0:4:12:0,12,121	0/0:3,0:3:9:0,9,95	./.:.:.:.:.	./.:.:.:.:.	1/1:0,7:7:12:165,12,0	1/1:0,2:2:6:61,6,0	0/0:3,0:3:9:0,9,94	0/0:4,0:4:12:0,12,122	0/0:3,0:3:9:0,9,91	0/0:3,0:3:9:0,9,95	0/0:3,0:3:9:0,9,94	0/0:7,0:7:21:0,21,221	0/0:5,0:5:15:0,15,162	0/0:2,0:2:6:0,6,66	0/0:2,0:2:6:0,6,64	0/0:1,0:1:3:0,3,34	0/0:5,0:5:15:0,15,158	0/0:1,0:1:3:0,3,31	0/0:2,0:2:6:0,6,61	0/0:7,0:7:21:0,21,217	0/0:8,0:8:24:0,24,256	0/0:3,0:3:9:0,9,94	0/0:4,0:4:12:0,12,113	0/0:4,0:4:12:0,12,127	0/0:16,0:16:48:0,48,499	0/0:2,0:2:6:0,6,64	0/0:2,0:2:6:0,6,65	0/1:1,1:2:25:28,0,25	0/0:5,0:5:15:0,15,155	1/1:0,6:6:15:170,15,0	0/0:3,0:3:9:0,9,94	0/0:8,0:8:24:0,24,252	0/0:4,0:4:12:0,12,124	0/0:11,0:11:33:0,33,339	0/0:4,0:4:12:0,12,120	0/0:4,0:4:12:0,12,126	0/0:1,0:1:3:0,3,32	0/0:6,0:6:18:0,18,188	0/0:2,0:2:6:0,6,65	0/0:8,0:8:21:0,21,230	0/0:5,0:5:15:0,15,153	0/0:9,0:9:27:0,27,278	0/0:6,0:6:18:0,18,182	0/0:5,0:5:15:0,15,161	0/0:2,0:2:6:0,6,62	0/0:3,0:3:9:0,9,97	0/0:4,0:4:12:0,12,124	0/0:13,0:13:30:0,30,340	0/0:4,0:4:12:0,12,123	0/0:4,0:4:12:0,12,120	0/0:5,0:5:15:0,15,155	0/0:3,0:3:9:0,9,92	0/0:2,0:2:6:0,6,65	1/1:0,2:2:3:45,3,0	./.:.:.:.:.	0/0:4,0:4:9:0,9,107	1/1:0,6:6:9:134,9,0	0/0:2,0:2:6:0,6,63	./.:.:.:.:.	./.:.:.:.:.	0/0:20,0:20:60:0,60,665
chr0	41628319	.	G	A	1534.11	.	AC=28;AF=0.108;AN=260;BaseQRankSum=5.332;DP=1037;Dels=0.00;FS=6.280;HaplotypeScore=0.0506;InbreedingCoeff=0.5004;MLEAC=23;MLEAF=0.088;MQ=59.22;MQ0=0;MQRankSum=0.385;QD=21.31;ReadPosRankSum=-2.950	GT:AD:DP:GQ:PL	0/0:55,0:55:99:0,165,1730	1/1:0,15:15:42:459,42,0	0/0:15,0:15:45:0,45,451	0/0:52,0:52:99:0,156,1559	0/0:17,0:17:51:0,51,518	0/0:14,0:14:42:0,42,409	0/0:20,0:20:60:0,60,573	0/0:2,0:2:6:0,6,69	0/0:3,0:3:9:0,9,83	0/0:23,0:23:63:0,63,655	1/1:0,1:1:3:32,3,0	0/0:9,0:9:27:0,27,269	0/0:10,0:10:30:0,30,300	0/1:2,1:3:23:23,0,55	0/0:15,0:15:45:0,45,450	0/0:29,0:29:87:0,87,872	0/0:28,0:28:81:0,81,804	0/1:1,1:2:26:26,0,26	0/0:5,0:5:15:0,15,148	0/0:9,0:9:27:0,27,264	0/0:3,0:3:9:0,9,98	0/0:13,0:13:39:0,39,382	0/0:12,0:12:33:0,33,343	0/0:11,0:11:27:0,27,276	0/0:2,0:2:6:0,6,66	0/0:20,0:20:57:0,57,584	0/0:16,0:16:42:0,42,460	./.:.:.:.:.	0/0:3,0:3:9:0,9,92	0/0:15,0:15:39:0,39,427	0/0:3,0:3:9:0,9,96	0/0:9,0:9:27:0,27,285	0/0:30,0:30:90:0,90,890	0/0:3,0:3:9:0,9,97	0/0:15,0:15:45:0,45,456	0/0:2,0:2:6:0,6,53	0/0:19,0:19:57:0,57,576	0/0:15,0:15:36:0,36,401	0/0:20,0:20:60:0,60,605	0/0:3,0:3:9:0,9,98	1/1:0,3:3:9:97,9,0	0/0:17,0:17:48:0,48,496	0/0:13,0:13:36:0,36,351	0/0:27,0:27:81:0,81,799	0/0:19,0:19:57:0,57,586	0/0:21,0:21:63:0,63,634	0/0:8,0:8:24:0,24,239	0/0:5,0:5:15:0,15,151	0/0:5,0:5:15:0,15,150	0/0:2,0:2:6:0,6,61	0/0:2,0:2:6:0,6,57	0/0:5,0:5:15:0,15,157	1/1:0,6:6:18:182,18,0	./.:.:.:.:.	0/0:8,0:8:18:0,18,211	0/0:1,0:1:3:0,3,30	1/1:0,7:7:18:204,18,0	1/1:0,5:5:12:139,12,0	0/0:2,0:2:6:0,6,57	0/0:3,0:3:9:0,9,91	0/0:3,0:3:9:0,9,100	0/0:8,0:8:24:0,24,243	0/0:9,0:9:27:0,27,270	0/0:1,0:1:3:0,3,30	0/0:1,0:1:3:0,3,30	0/0:8,0:8:21:0,21,223	0/0:3,0:3:9:0,9,91	0/0:14,0:14:36:0,36,394	0/0:4,0:4:12:0,12,121	0/0:1,0:1:3:0,3,30	0/0:2,0:2:6:0,6,59	0/0:2,0:2:6:0,6,63	0/0:5,0:5:15:0,15,152	0/0:4,0:4:12:0,12,115	0/0:5,0:5:15:0,15,150	0/0:1,0:1:3:0,3,29	./.:.:.:.:.	0/0:1,0:1:3:0,3,29	0/0:1,0:1:3:0,3,30	0/0:4,0:4:9:0,9,105	1/1:0,1:1:3:31,3,0	1/1:0,1:1:3:30,3,0	0/0:2,0:2:6:0,6,63	0/0:3,0:3:9:0,9,92	0/0:6,0:6:18:0,18,173	0/0:6,0:6:18:0,18,180	0/0:3,0:3:9:0,9,89	0/0:7,0:7:21:0,21,212	0/0:2,0:2:6:0,6,57	0/0:3,0:3:9:0,9,94	0/0:1,0:1:3:0,3,32	0/0:6,0:6:18:0,18,181	0/0:5,0:5:15:0,15,151	0/0:2,0:2:6:0,6,61	0/0:2,0:2:6:0,6,55	0/0:8,0:8:24:0,24,241	0/0:7,0:7:21:0,21,209	./.:.:.:.:.	0/0:2,0:2:6:0,6,60	0/0:6,0:6:15:0,15,164	0/0:14,0:14:42:0,42,417	0/0:3,0:3:9:0,9,92	0/0:3,0:3:9:0,9,93	0/1:2,2:4:36:53,0,36	./.:.:.:.:.	1/1:0,7:7:21:219,21,0	0/0:4,0:4:12:0,12,117	0/0:7,0:7:21:0,21,216	0/0:3,0:3:9:0,9,95	0/0:9,0:9:21:0,21,223	0/0:7,0:7:21:0,21,210	0/0:3,0:3:9:0,9,97	0/0:8,0:8:21:0,21,226	0/0:9,0:9:27:0,27,266	0/0:4,0:4:12:0,12,124	0/0:6,0:6:18:0,18,175	0/0:3,0:3:9:0,9,87	0/0:5,0:5:15:0,15,145	0/0:1,0:1:3:0,3,30	0/0:3,0:3:9:0,9,92	0/0:4,0:4:12:0,12,121	0/0:2,0:2:6:0,6,61	0/0:3,0:3:9:0,9,91	0/0:6,0:6:18:0,18,183	0/0:2,0:2:6:0,6,59	0/0:4,0:4:12:0,12,122	0/0:2,0:2:6:0,6,55	./.:.:.:.:.	0/0:8,0:8:24:0,24,238	1/1:0,1:1:3:30,3,0	1/1:0,4:4:6:89,6,0	0/0:4,0:4:9:0,9,105	1/1:0,9:9:15:210,15,0	0/1:2,1:3:22:22,0,52	./.:.:.:.:.	0/0:2,0:2:3:0,3,45	0/0:30,0:30:90:0,90,959
chr0	41628622	.	C	G	7309.88	.	AC=92;AF=0.351;AN=262;BaseQRankSum=1.614;DP=902;Dels=0.00;FS=9.011;HaplotypeScore=0.1816;InbreedingCoeff=0.6578;MLEAC=90;MLEAF=0.344;MQ=50.48;MQ0=1;MQRankSum=-0.746;QD=23.35;ReadPosRankSum=-0.866	GT:AD:DP:GQ:PL	0/0:50,0:50:99:0,147,1539	0/0:16,0:16:42:0,42,468	0/0:17,0:17:51:0,51,530	1/1:0,27:27:72:744,72,0	1/1:0,13:13:30:294,30,0	0/0:19,0:19:54:0,54,554	0/0:18,0:18:54:0,54,544	1/1:0,2:2:6:65,6,0	0/1:2,2:4:46:55,0,46	0/0:18,0:18:54:0,54,531	0/0:4,0:4:12:0,12,130	0/0:18,0:18:54:0,54,541	1/1:0,7:7:21:216,21,0	0/1:2,1:3:23:23,0,53	1/1:0,18:18:48:494,48,0	1/1:0,15:15:42:423,42,0	0/0:16,0:16:48:0,48,494	0/0:3,0:3:9:0,9,100	0/0:7,0:7:21:0,21,207	0/0:18,0:18:51:0,51,521	0/0:9,0:9:27:0,27,285	0/0:14,0:14:39:0,39,415	0/0:12,0:12:36:0,36,364	0/0:14,0:14:39:0,39,396	0/0:2,0:2:6:0,6,67	0/1:7,12:19:99:241,0,124	0/0:16,0:16:48:0,48,484	1/1:0,5:5:15:164,15,0	0/1:1,2:3:21:53,0,21	1/1:0,18:18:51:517,51,0	1/1:0,7:7:21:220,21,0	1/1:0,6:6:18:191,18,0	0/0:13,0:13:39:0,39,394	1/1:0,1:1:3:33,3,0	0/0:14,0:14:42:0,42,422	0/0:1,0:1:3:0,3,33	0/0:9,0:9:27:0,27,267	1/1:0,18:18:54:529,54,0	1/1:0,8:8:21:229,21,0	./.:.:.:.:.	1/1:0,3:3:9:94,9,0	0/0:10,0:10:30:0,30,297	0/0:12,0:12:36:0,36,370	0/0:24,0:24:63:0,63,648	0/0:16,0:16:42:0,42,457	0/0:20,0:20:57:0,57,597	0/0:11,0:11:30:0,30,317	0/1:5,1:6:14:14,0,146	./.:.:.:.:.	1/1:0,1:1:3:31,3,0	./.:.:.:.:.	1/1:0,5:5:12:141,12,0	0/0:8,0:8:24:0,24,232	0/0:1,0:1:3:0,3,32	0/0:3,0:3:9:0,9,90	1/1:0,4:4:12:120,12,0	0/0:3,0:3:9:0,9,84	0/0:3,0:3:9:0,9,94	1/1:0,2:2:6:63,6,0	0/0:2,0:2:6:0,6,62	1/1:0,4:4:12:130,12,0	1/1:0,4:4:12:126,12,0	0/0:7,0:7:18:0,18,197	0/0:2,0:2:6:0,6,62	0/0:3,0:3:9:0,9,97	1/1:0,5:5:12:117,12,0	0/0:1,0:1:3:0,3,30	1/1:0,4:4:9:101,9,0	1/1:0,6:6:18:188,18,0	0/0:3,0:3:9:0,9,94	./.:.:.:.:.	0/0:4,0:4:12:0,12,118	0/0:3,0:3:9:0,9,93	0/0:5,0:5:12:0,12,139	0/0:3,0:3:9:0,9,93	0/0:3,0:3:9:0,9,90	0/0:2,0:2:6:0,6,66	0/0:4,0:4:12:0,12,128	0/0:1,0:1:3:0,3,32	0/0:2,0:2:6:0,6,62	0/0:3,0:3:9:0,9,90	0/0:1,0:1:3:0,3,31	0/0:2,0:2:6:0,6,66	0/0:2,0:2:3:0,3,45	0/0:4,0:4:12:0,12,117	0/0:5,0:5:12:0,12,125	1/1:0,3:3:6:64,6,0	1/1:0,6:6:15:161,15,0	1/1:0,1:1:3:32,3,0	0/1:2,2:5:51:53,0,51	1/1:0,4:4:12:122,12,0	0/0:2,0:2:6:0,6,63	0/0:2,0:2:6:0,6,60	1/1:0,3:3:3:30,3,0	1/1:0,1:1:3:30,3,0	1/1:0,6:6:18:188,18,0	0/1:3,3:6:70:70,0,78	1/1:0,3:3:9:89,9,0	0/0:5,0:5:15:0,15,148	1/1:0,5:5:15:137,15,0	1/1:0,13:13:39:413,39,0	1/1:0,1:1:3:28,3,0	1/1:0,1:1:3:31,3,0	0/0:2,0:2:6:0,6,60	0/0:2,0:2:6:0,6,62	0/0:4,0:4:12:0,12,121	0/1:3,1:4:20:20,0,86	0/0:4,0:4:12:0,12,122	1/1:0,4:4:12:121,12,0	0/0:6,0:6:15:0,15,153	0/0:1,0:1:3:0,3,32	1/1:0,4:4:12:124,12,0	1/1:0,6:7:15:156,15,0	1/1:0,8:8:18:196,18,0	1/1:0,4:4:9:90,9,0	1/1:0,5:5:12:124,12,0	1/1:0,1:1:3:29,3,0	0/0:5,0:5:15:0,15,150	0/0:2,0:2:6:0,6,62	0/0:9,0:9:24:0,24,263	0/0:1,0:1:3:0,3,30	0/0:4,0:4:12:0,12,119	0/0:5,0:5:15:0,15,154	0/0:6,0:6:18:0,18,183	0/0:4,0:5:9:0,9,93	0/0:2,0:2:6:0,6,64	0/0:6,0:6:15:0,15,164	0/0:3,0:3:9:0,9,86	0/0:3,0:3:9:0,9,91	./.:.:.:.:.	0/0:5,0:5:6:0,6,89	0/0:2,0:2:3:0,3,45	0/0:6,0:7:12:0,12,137	0/0:2,0:2:3:0,3,45	0/0:4,0:4:6:0,6,89	./.:.:.:.:.	0/0:9,0:9:27:0,27,293
chr0	41630482	.	G	T	1251.59	.	AC=17;AF=0.066;AN=258;BaseQRankSum=-1.430;DP=1106;Dels=0.00;FS=1.133;HaplotypeScore=0.1261;InbreedingCoeff=0.5533;MLEAC=14;MLEAF=0.054;MQ=59.59;MQ0=0;MQRankSum=-0.058;QD=22.35;ReadPosRankSum=1.393	GT:AD:DP:GQ:PL	0/0:62,0:62:99:0,186,1956	0/0:21,0:21:63:0,63,653	0/0:17,0:17:51:0,51,529	0/0:46,0:46:99:0,138,1407	0/0:14,0:14:39:0,39,420	0/0:21,0:21:63:0,63,644	0/0:11,0:11:33:0,33,338	0/0:3,0:3:9:0,9,93	0/0:2,0:2:6:0,6,44	0/0:19,0:19:57:0,57,572	0/0:3,0:3:9:0,9,97	0/0:17,0:17:48:0,48,510	0/0:17,0:17:48:0,48,507	0/0:2,0:2:6:0,6,63	0/0:16,0:16:48:0,48,493	0/0:20,0:20:60:0,60,612	0/0:18,0:18:54:0,54,544	0/0:5,0:5:15:0,15,144	0/0:13,0:13:33:0,33,361	0/0:19,0:19:57:0,57,587	0/0:7,0:7:21:0,21,221	0/0:22,0:22:66:0,66,659	0/0:27,0:27:78:0,78,797	0/0:26,0:26:69:0,69,757	1/1:0,4:4:12:126,12,0	0/0:25,0:25:69:0,69,729	1/1:0,12:12:36:374,36,0	0/0:6,0:6:18:0,18,199	0/0:3,0:3:9:0,9,96	0/0:21,0:21:60:0,60,619	0/0:8,0:8:24:0,24,244	0/0:8,0:8:24:0,24,251	0/0:18,0:18:54:0,54,554	0/0:8,0:8:24:0,24,252	0/0:16,0:16:48:0,48,502	1/1:0,5:5:15:161,15,0	0/0:14,0:14:42:0,42,436	0/0:11,0:11:33:0,33,331	0/0:13,0:13:39:0,39,402	0/0:3,0:3:9:0,9,92	0/0:7,0:7:21:0,21,218	0/0:13,0:13:36:0,36,389	0/0:32,0:32:87:0,87,925	0/0:19,0:19:54:0,54,566	0/0:13,0:13:39:0,39,416	0/0:19,0:19:54:0,54,575	0/0:7,0:7:21:0,21,207	0/0:2,0:2:6:0,6,67	./.:.:.:.:.	0/0:4,0:4:12:0,12,130	0/0:3,0:3:9:0,9,92	0/0:1,0:1:3:0,3,30	0/0:5,0:5:12:0,12,137	1/1:0,6:6:15:166,15,0	0/0:3,0:3:9:0,9,93	0/0:5,0:5:15:0,15,156	0/0:5,0:5:12:0,12,116	0/0:4,0:4:12:0,12,125	0/0:2,0:2:6:0,6,61	0/0:10,0:10:30:0,30,306	./.:.:.:.:.	0/0:1,0:1:3:0,3,34	0/0:8,0:8:24:0,24,247	0/0:4,0:4:12:0,12,124	1/1:0,8:8:24:247,24,0	0/0:5,0:5:12:0,12,135	0/0:2,0:2:6:0,6,61	0/0:8,0:8:24:0,24,229	0/0:4,0:4:12:0,12,121	0/0:3,0:3:9:0,9,95	./.:.:.:.:.	0/0:5,0:5:15:0,15,157	0/0:1,0:1:3:0,3,32	0/0:5,0:5:15:0,15,151	0/0:5,0:5:15:0,15,144	0/0:2,0:2:6:0,6,60	0/0:1,0:1:3:0,3,32	0/0:1,0:1:3:0,3,30	0/0:6,0:6:18:0,18,184	0/0:4,0:4:12:0,12,122	0/0:1,0:1:3:0,3,27	0/0:3,0:3:9:0,9,89	0/0:7,0:7:18:0,18,198	0/0:6,0:6:18:0,18,185	0/0:4,0:4:12:0,12,122	1/1:0,3:3:9:92,9,0	0/0:4,0:4:12:0,12,116	0/0:8,0:8:24:0,24,237	0/0:6,0:6:18:0,18,184	0/0:6,0:6:12:0,12,122	0/0:2,0:2:6:0,6,63	0/0:6,0:6:18:0,18,184	./.:.:.:.:.	0/0:2,0:2:6:0,6,61	0/0:4,0:4:12:0,12,122	0/0:4,0:4:12:0,12,125	0/0:9,0:9:27:0,27,275	0/0:3,0:3:9:0,9,90	0/0:1,0:1:3:0,3,24	0/0:2,0:2:6:0,6,61	0/1:6,1:7:11:11,0,167	0/0:1,0:1:3:0,3,29	0/0:7,0:7:21:0,21,215	0/0:4,0:4:12:0,12,126	0/0:3,0:3:9:0,9,97	0/0:4,0:4:12:0,12,122	0/0:8,0:8:24:0,24,256	0/0:8,0:8:18:0,18,198	0/0:4,0:4:12:0,12,125	1/1:0,10:10:27:286,27,0	1/1:0,1:1:3:31,3,0	0/0:4,0:4:12:0,12,128	0/0:10,0:10:30:0,30,309	0/0:8,0:8:24:0,24,238	0/0:8,0:8:24:0,24,249	0/0:5,0:5:15:0,15,155	./.:.:.:.:.	0/0:3,0:3:9:0,9,91	0/0:2,0:2:6:0,6,59	0/0:6,0:6:18:0,18,183	0/0:6,0:6:18:0,18,185	0/0:8,0:8:24:0,24,242	0/0:10,0:10:30:0,30,302	0/0:2,0:2:6:0,6,63	0/0:4,0:4:12:0,12,122	0/0:4,0:4:12:0,12,122	0/0:4,0:4:12:0,12,119	0/0:4,0:4:12:0,12,127	0/0:9,0:9:27:0,27,278	0/0:4,0:4:6:0,6,89	./.:.:.:.:.	./.:.:.:.:.	0/0:4,0:4:6:0,6,89	0/0:3,0:3:6:0,6,75	0/0:3,0:3:6:0,6,72	./.:.:.:.:.	0/0:21,0:21:63:0,63,678
chr0	41631960	.	A	G	2018.66	.	AC=31;AF=0.116;AN=268;BaseQRankSum=2.253;DP=1084;Dels=0.00;FS=2.103;HaplotypeScore=0.0694;InbreedingCoeff=0.5468;MLEAC=25;MLEAF=0.093;MQ=59.72;MQ0=0;MQRankSum=-0.534;QD=22.68;ReadPosRankSum=0.089	GT:AD:DP:GQ:PL	0/0:66,0:66:99:0,198,2097	1/1:1,18:19:20:508,20,0	0/0:22,0:22:66:0,66,683	0/0:58,0:58:99:0,174,1774	0/0:11,0:11:33:0,33,343	0/0:13,0:14:39:0,39,408	0/0:23,0:23:69:0,69,704	0/0:3,0:3:9:0,9,98	0/1:2,1:3:24:24,0,55	0/0:15,0:15:42:0,42,420	0/1:1,4:5:17:114,0,17	0/0:22,0:22:66:0,66,698	0/0:13,0:13:39:0,39,411	0/0:1,0:1:3:0,3,28	0/0:20,0:20:60:0,60,619	0/0:21,0:21:63:0,63,654	0/0:28,0:28:84:0,84,860	0/1:3,1:4:22:22,0,82	0/0:7,0:7:15:0,15,188	0/0:5,0:5:12:0,12,139	0/0:4,0:4:12:0,12,126	0/0:13,0:13:39:0,39,398	0/0:26,0:26:78:0,78,801	0/0:24,0:24:72:0,72,734	0/0:2,0:2:6:0,6,63	0/0:28,0:28:72:0,72,798	0/0:15,0:15:45:0,45,459	./.:.:.:.:.	0/0:7,0:7:21:0,21,216	0/0:24,0:24:72:0,72,724	0/0:2,0:2:6:0,6,63	0/0:2,0:2:6:0,6,54	0/0:17,0:17:45:0,45,493	0/0:5,0:5:15:0,15,161	0/0:28,0:28:78:0,78,828	0/0:8,0:8:24:0,24,237	0/0:13,0:13:39:0,39,406	0/0:14,0:14:39:0,39,422	0/0:9,0:9:27:0,27,279	0/0:2,0:2:6:0,6,63	1/1:0,2:2:6:67,6,0	0/0:13,0:13:36:0,36,393	0/0:12,0:12:33:0,33,356	0/0:18,0:18:54:0,54,551	0/0:16,0:16:45:0,45,481	1/1:0,17:17:45:471,45,0	0/0:13,0:13:36:0,36,380	1/1:0,2:2:6:67,6,0	0/0:7,0:7:18:0,18,203	0/0:6,0:6:15:0,15,172	0/0:4,0:4:9:0,9,106	0/0:1,0:1:3:0,3,32	1/1:0,8:8:24:257,24,0	0/0:2,0:2:6:0,6,60	0/0:5,0:5:15:0,15,162	0/0:5,0:5:15:0,15,155	1/1:0,4:4:12:130,12,0	1/1:0,3:3:9:97,9,0	0/0:3,0:3:9:0,9,93	0/0:8,0:8:24:0,24,245	0/0:6,0:6:15:0,15,155	0/0:6,0:6:18:0,18,178	0/0:8,0:8:24:0,24,248	0/0:7,0:7:21:0,21,214	0/0:8,0:8:21:0,21,235	0/0:7,0:7:21:0,21,216	0/0:8,0:8:24:0,24,245	0/0:3,0:3:9:0,9,95	0/0:6,0:6:15:0,15,170	0/0:1,0:1:3:0,3,31	0/0:3,0:3:9:0,9,93	0/0:9,0:9:24:0,24,261	0/0:2,0:2:6:0,6,61	0/0:3,0:3:9:0,9,92	0/0:5,0:5:15:0,15,153	0/0:3,0:3:9:0,9,97	0/0:1,0:1:3:0,3,31	0/0:3,0:3:9:0,9,95	0/0:3,0:3:9:0,9,92	0/0:3,0:3:9:0,9,98	1/1:0,1:1:3:25,3,0	0/0:4,0:4:9:0,9,106	0/0:5,0:5:15:0,15,155	0/0:5,0:5:15:0,15,154	0/0:7,0:7:18:0,18,204	0/0:1,0:1:3:0,3,31	0/0:3,0:3:6:0,6,78	0/0:6,0:6:18:0,18,176	0/0:3,0:3:9:0,9,95	0/0:5,0:5:15:0,15,161	0/0:2,0:2:3:0,3,45	0/0:2,0:2:6:0,6,59	0/0:1,0:1:3:0,3,30	0/0:1,0:1:3:0,3,31	0/0:3,0:3:9:0,9,95	0/0:3,0:3:9:0,9,94	0/0:5,0:5:15:0,15,161	0/0:2,0:2:6:0,6,63	0/0:3,0:3:9:0,9,93	0/0:3,0:3:9:0,9,94	0/0:8,0:8:24:0,24,255	0/0:1,0:1:3:0,3,32	0/0:4,0:4:12:0,12,122	1/1:0,2:2:6:63,6,0	0/0:2,0:2:6:0,6,61	1/1:0,3:3:9:93,9,0	0/0:3,0:3:9:0,9,95	0/0:8,0:8:24:0,24,245	0/0:3,0:3:9:0,9,89	0/0:8,0:8:24:0,24,246	0/0:7,0:7:21:0,21,204	0/0:3,0:3:9:0,9,91	0/0:16,0:16:48:0,48,489	0/0:4,0:4:12:0,12,123	0/0:4,0:4:12:0,12,124	0/0:5,0:5:15:0,15,160	0/0:4,0:4:12:0,12,126	0/0:1,0:1:3:0,3,31	0/0:2,0:2:6:0,6,65	0/0:1,0:1:3:0,3,31	./.:.:.:.:.	0/0:8,0:8:24:0,24,245	0/0:4,0:4:12:0,12,125	0/0:1,0:1:3:0,3,32	0/0:2,0:2:6:0,6,55	0/0:7,0:7:21:0,21,221	0/0:6,0:6:18:0,18,179	0/0:4,0:4:9:0,9,94	0/0:2,0:2:6:0,6,63	1/1:0,4:4:9:110,9,0	1/1:0,2:2:3:45,3,0	0/0:2,0:2:3:0,3,45	1/1:0,6:6:12:153,12,0	0/0:2,0:2:3:0,3,45	1/1:0,4:4:9:109,9,0	./.:.:.:.:.	0/0:29,0:29:87:0,87,978
chr0	41633080	.	C	T	2528.94	.	AC=27;AF=0.102;AN=266;BaseQRankSum=-0.426;DP=1257;Dels=0.00;FS=6.323;HaplotypeScore=0.1528;InbreedingCoeff=0.5846;MLEAC=21;MLEAF=0.079;MQ=59.85;MQ0=0;MQRankSum=-0.512;QD=22.99;ReadPosRankSum=0.454	GT:AD:DP:GQ:PL	0/0:91,0:91:99:0,274,2869	1/1:0,25:25:72:746,72,0	0/0:23,0:23:63:0,63,686	0/0:66,0:66:99:0,198,2024	0/0:14,0:14:39:0,39,406	0/0:13,0:13:39:0,39,397	0/0:37,0:37:99:0,111,1121	0/0:1,0:1:3:0,3,32	0/1:5,1:6:9:9,0,144	0/0:29,0:29:87:0,87,896	1/1:0,4:4:12:126,12,0	0/0:25,0:25:75:0,75,761	0/0:14,0:14:39:0,39,404	0/0:1,0:1:3:0,3,32	0/0:20,0:20:60:0,60,606	0/0:37,0:37:99:0,111,1137	0/0:18,0:18:54:0,54,553	0/0:1,0:2:3:0,3,32	0/0:16,0:16:42:0,42,466	0/0:11,0:11:30:0,30,324	0/0:9,0:9:27:0,27,291	0/0:26,0:26:66:0,66,719	0/0:27,0:27:81:0,81,850	0/0:23,0:23:63:0,63,668	0/0:3,0:3:9:0,9,97	0/0:22,0:22:66:0,66,692	0/0:14,0:14:42:0,42,416	0/0:5,0:5:15:0,15,172	0/0:3,0:3:9:0,9,95	0/0:16,0:16:42:0,42,463	0/0:6,0:6:18:0,18,198	0/0:5,0:5:15:0,15,158	0/0:25,0:25:69:0,69,726	0/0:5,0:5:15:0,15,153	0/0:14,0:14:39:0,39,417	0/0:5,0:5:15:0,15,156	0/0:23,0:23:63:0,63,659	0/0:7,0:7:18:0,18,195	0/0:17,0:17:51:0,51,526	0/0:6,0:6:18:0,18,191	1/1:0,3:3:9:92,9,0	0/0:22,0:22:66:0,66,675	0/0:12,0:12:36:0,36,373	0/0:20,0:20:54:0,54,598	0/0:17,0:17:51:0,51,511	1/1:0,27:27:75:785,75,0	0/0:9,0:9:21:0,21,231	0/1:3,6:9:73:156,0,73	0/0:3,0:3:9:0,9,88	0/0:9,0:9:27:0,27,270	0/0:1,0:1:3:0,3,30	0/0:6,0:6:18:0,18,187	1/1:0,7:7:21:211,21,0	0/0:9,0:9:27:0,27,291	0/0:10,0:10:30:0,30,316	0/0:6,0:6:18:0,18,195	1/1:0,4:4:12:121,12,0	1/1:0,5:5:15:157,15,0	0/0:2,0:2:6:0,6,63	0/0:6,0:6:18:0,18,185	0/0:2,0:2:6:0,6,60	0/0:4,0:4:12:0,12,118	0/0:6,0:6:15:0,15,163	0/0:4,0:4:12:0,12,117	0/0:8,0:8:24:0,24,241	0/0:4,0:4:12:0,12,121	0/0:5,0:5:15:0,15,147	0/0:5,0:5:15:0,15,157	0/0:8,0:8:24:0,24,250	0/0:1,0:1:3:0,3,32	0/0:1,0:1:3:0,3,27	0/0:2,0:2:6:0,6,63	0/0:6,0:6:15:0,15,164	0/0:6,0:6:18:0,18,189	0/0:2,0:2:6:0,6,58	./.:.:.:.:.	0/0:3,0:3:9:0,9,96	0/0:1,0:1:3:0,3,30	0/0:4,0:4:12:0,12,119	0/0:12,0:12:24:0,24,301	./.:.:.:.:.	0/0:4,0:4:12:0,12,127	0/0:6,0:6:18:0,18,189	0/0:7,0:7:21:0,21,222	0/0:7,0:7:18:0,18,197	0/0:3,0:3:9:0,9,86	0/0:3,0:3:9:0,9,95	0/0:4,0:4:12:0,12,120	0/0:4,0:4:9:0,9,105	0/0:8,0:8:24:0,24,252	0/0:3,0:3:9:0,9,95	0/0:4,0:4:12:0,12,124	0/0:5,0:6:15:0,15,151	0/0:1,0:1:3:0,3,31	0/0:5,0:5:15:0,15,156	0/0:3,0:3:9:0,9,95	0/0:8,0:8:24:0,24,245	0/0:2,0:2:6:0,6,61	./.:.:.:.:.	0/0:7,0:7:21:0,21,213	0/0:5,0:5:15:0,15,163	./.:.:.:.:.	0/0:2,0:2:6:0,6,59	0/0:1,0:1:3:0,3,30	0/0:2,0:2:6:0,6,63	1/1:0,2:2:6:61,6,0	0/0:2,0:2:6:0,6,61	0/0:10,0:10:30:0,30,302	0/0:6,0:6:18:0,18,191	0/0:3,0:3:9:0,9,91	0/0:5,0:5:15:0,15,149	0/0:6,0:6:18:0,18,196	0/0:5,0:5:15:0,15,151	0/0:8,0:8:24:0,24,243	0/0:3,0:3:9:0,9,93	0/0:4,0:4:12:0,12,124	0/0:4,0:4:12:0,12,128	0/0:6,0:6:18:0,18,176	0/0:4,0:4:12:0,12,121	0/0:2,0:2:6:0,6,58	0/0:6,0:6:18:0,18,188	0/0:7,0:7:21:0,21,216	0/0:3,0:3:9:0,9,96	0/0:5,0:5:15:0,15,155	0/0:14,0:14:42:0,42,424	0/0:2,0:2:6:0,6,65	0/0:5,0:5:15:0,15,156	0/0:5,0:5:15:0,15,153	0/0:4,0:4:12:0,12,122	1/1:0,1:1:3:32,3,0	1/1:0,2:2:3:45,3,0	0/0:5,0:5:9:0,9,120	1/1:0,5:5:9:121,9,0	0/1:2,2:4:47:49,0,47	1/1:0,6:6:9:134,9,0	0/0:8,0:8:18:0,18,199	0/0:25,0:25:75:0,75,842
chr0	41633367	.	A	G	4604.83	.	AC=61;AF=0.240;AN=254;BaseQRankSum=0.913;DP=889;Dels=0.00;FS=7.262;HaplotypeScore=0.0814;InbreedingCoeff=0.6424;MLEAC=56;MLEAF=0.220;MQ=59.86;MQ0=0;MQRankSum=-0.151;QD=24.24;ReadPosRankSum=-0.252	GT:AD:DP:GQ:PL	0/0:52,0:52:99:0,156,1641	0/0:22,0:22:63:0,63,660	0/0:17,0:17:51:0,51,531	0/0:36,0:36:99:0,108,1109	1/1:0,9:9:27:277,27,0	0/0:12,0:12:33:0,33,352	0/0:16,0:16:45:0,45,466	1/1:0,3:3:9:101,9,0	0/0:1,0:1:3:0,3,32	0/0:17,0:17:51:0,51,526	0/0:3,0:3:9:0,9,96	0/0:19,0:19:54:0,54,584	1/1:0,4:4:12:127,12,0	0/0:2,0:2:6:0,6,63	1/1:0,9:9:24:267,24,0	1/1:0,18:18:51:545,51,0	0/0:13,0:13:39:0,39,390	0/0:2,0:2:6:0,6,63	0/0:6,0:6:12:0,12,149	0/0:2,0:2:6:0,6,61	0/0:3,0:3:9:0,9,98	0/0:6,0:6:15:0,15,166	0/0:23,0:23:69:0,69,704	0/0:18,0:18:48:0,48,521	./.:.:.:.:.	0/1:10,16:26:99:409,0,235	0/0:24,0:24:66:0,66,693	1/1:0,2:2:6:66,6,0	./.:.:.:.:.	1/1:0,21:21:57:614,57,0	1/1:0,5:5:12:131,12,0	0/1:1,4:5:17:118,0,17	0/0:15,0:15:42:0,42,415	1/1:0,1:1:3:33,3,0	0/0:9,0:9:27:0,27,275	0/0:5,0:5:15:0,15,159	0/0:22,0:22:60:0,60,632	0/0:11,0:11:33:0,33,339	1/1:0,14:14:42:434,42,0	0/0:3,0:3:9:0,9,97	0/0:6,0:6:18:0,18,189	0/0:10,0:10:30:0,30,298	0/0:16,0:16:48:0,48,492	0/0:19,0:19:45:0,45,513	0/0:12,0:12:36:0,36,354	0/0:16,0:16:45:0,45,483	0/0:12,0:12:36:0,36,367	0/0:3,0:3:9:0,9,94	./.:.:.:.:.	0/0:6,0:6:18:0,18,184	./.:.:.:.:.	0/0:6,0:6:18:0,18,182	0/0:4,0:4:12:0,12,126	0/0:5,0:5:15:0,15,147	0/0:4,0:4:12:0,12,123	./.:.:.:.:.	0/0:8,0:8:24:0,24,238	0/0:9,0:9:27:0,27,278	0/0:2,0:2:6:0,6,61	0/0:5,0:5:15:0,15,158	1/1:0,5:5:15:159,15,0	1/1:0,3:3:9:91,9,0	0/0:5,0:5:15:0,15,155	0/0:4,0:4:12:0,12,123	0/0:2,0:2:6:0,6,63	1/1:0,5:5:15:157,15,0	0/0:2,0:2:6:0,6,61	1/1:0,5:5:15:155,15,0	1/1:0,4:4:9:106,9,0	./.:.:.:.:.	0/0:1,0:1:3:0,3,31	0/0:1,0:1:3:0,3,30	0/0:2,0:2:6:0,6,62	0/0:4,0:4:12:0,12,126	0/0:3,0:3:6:0,6,74	0/0:5,0:5:12:0,12,140	./.:.:.:.:.	0/0:2,0:2:6:0,6,61	0/0:2,0:2:6:0,6,64	0/0:3,0:3:9:0,9,97	0/0:1,0:1:3:0,3,31	0/0:3,0:3:9:0,9,91	0/0:3,0:3:9:0,9,98	0/0:4,0:4:12:0,12,116	0/0:5,0:5:15:0,15,156	0/0:3,0:3:9:0,9,95	1/1:0,4:4:6:77,6,0	0/0:7,0:7:21:0,21,214	1/1:0,3:3:9:92,9,0	0/1:3,1:4:10:10,0,84	1/1:0,5:5:15:153,15,0	0/0:3,0:3:9:0,9,92	0/0:3,0:3:9:0,9,92	./.:.:.:.:.	1/1:0,2:2:6:62,6,0	1/1:0,7:7:21:212,21,0	0/1:2,2:4:53:53,0,54	1/1:0,1:1:3:31,3,0	0/0:1,0:1:3:0,3,32	1/1:0,1:1:3:32,3,0	1/1:0,6:6:18:194,18,0	1/1:0,2:2:6:63,6,0	0/1:1,1:2:25:25,0,25	0/0:2,0:2:6:0,6,63	0/0:1,0:1:3:0,3,31	0/0:7,0:7:21:0,21,214	0/0:4,0:4:12:0,12,129	0/0:3,0:3:9:0,9,92	0/0:4,0:4:12:0,12,127	0/0:7,0:7:21:0,21,216	0/0:2,0:2:6:0,6,63	0/0:4,0:4:12:0,12,126	0/0:2,0:2:6:0,6,58	1/1:0,1:1:3:32,3,0	1/1:0,2:2:6:61,6,0	1/1:0,3:3:9:97,9,0	1/1:0,4:4:12:124,12,0	./.:.:.:.:.	0/0:1,0:1:3:0,3,33	0/0:4,0:4:12:0,12,124	0/0:8,0:8:18:0,18,217	0/0:7,0:7:21:0,21,214	0/0:3,0:3:9:0,9,94	0/0:2,0:2:6:0,6,63	0/0:3,0:3:9:0,9,92	0/0:3,0:3:9:0,9,91	0/0:7,0:7:21:0,21,214	0/0:2,0:2:6:0,6,62	./.:.:.:.:.	0/0:2,0:2:6:0,6,52	0/0:1,0:1:3:0,3,29	0/0:3,0:3:6:0,6,76	0/0:2,0:2:6:0,6,63	0/0:5,0:5:9:0,9,121	0/0:2,0:2:3:0,3,44	0/0:1,0:1:3:0,3,32	0/0:35,0:35:99:0,105,1189
chr0	41633795	.	T	C	4614.88	.	AC=64;AF=0.241;AN=266;BaseQRankSum=2.472;DP=953;Dels=0.00;FS=5.539;HaplotypeScore=0.0674;InbreedingCoeff=0.6349;MLEAC=61;MLEAF=0.229;MQ=59.86;MQ0=0;MQRankSum=0.455;QD=23.55;ReadPosRankSum=-1.905	GT:AD:DP:GQ:PL	0/0:41,0:41:99:0,123,1304	0/0:28,0:28:84:0,84,841	0/0:16,0:16:48:0,48,479	0/0:39,0:39:99:0,117,1166	1/1:0,14:14:42:436,42,0	0/0:14,0:14:42:0,42,419	0/0:11,0:11:33:0,33,331	1/1:0,3:3:9:94,9,0	./.:.:.:.:.	0/0:25,0:25:66:0,66,702	0/0:1,0:1:3:0,3,35	0/0:18,0:18:42:0,42,485	1/1:0,10:10:30:317,30,0	0/0:1,0:1:3:0,3,31	1/1:0,10:10:30:316,30,0	1/1:0,6:6:18:182,18,0	0/0:18,0:18:54:0,54,545	0/0:2,0:2:6:0,6,63	0/0:3,0:3:9:0,9,90	0/0:2,0:2:6:0,6,55	0/0:3,0:3:9:0,9,98	0/0:14,0:14:42:0,42,419	0/0:10,0:10:30:0,30,302	0/0:21,0:21:63:0,63,654	0/0:1,0:1:3:0,3,31	0/1:9,9:18:99:236,0,219	0/0:13,0:13:39:0,39,386	1/1:0,4:4:12:119,12,0	0/1:1,3:4:22:80,0,22	1/1:0,23:23:63:675,63,0	1/1:0,2:2:6:56,6,0	1/1:0,4:4:12:120,12,0	0/0:14,0:14:33:0,33,364	1/1:0,4:4:12:126,12,0	0/0:25,0:25:75:0,75,768	0/0:3,0:3:9:0,9,94	0/0:9,0:9:27:0,27,264	0/0:7,0:7:18:0,18,197	1/1:0,11:11:30:321,30,0	0/0:5,0:5:15:0,15,160	0/1:3,1:4:20:20,0,85	0/0:21,0:21:63:0,63,641	0/0:14,0:14:39:0,39,403	0/0:10,0:10:27:0,27,292	0/0:18,0:18:54:0,54,533	0/0:12,0:12:36:0,36,360	0/0:17,0:17:51:0,51,513	0/0:1,0:1:3:0,3,32	0/0:3,0:3:9:0,9,89	0/0:8,0:8:24:0,24,237	0/0:2,0:2:6:0,6,59	0/0:1,0:1:3:0,3,32	0/0:4,0:4:12:0,12,124	0/0:13,0:13:39:0,39,389	0/0:8,0:8:24:0,24,243	1/1:0,4:4:12:118,12,0	0/0:2,0:2:6:0,6,57	0/0:10,0:10:30:0,30,298	0/0:2,0:2:6:0,6,62	0/0:12,0:12:36:0,36,356	1/1:0,2:2:6:65,6,0	1/1:0,1:1:3:32,3,0	0/0:10,0:10:30:0,30,298	0/0:9,0:9:27:0,27,269	0/0:8,0:8:24:0,24,240	1/1:0,2:2:6:61,6,0	0/0:5,0:5:15:0,15,148	1/1:0,7:7:21:216,21,0	1/1:0,6:6:15:171,15,0	0/0:1,0:1:3:0,3,32	./.:.:.:.:.	0/0:6,0:6:15:0,15,162	0/0:6,0:6:18:0,18,184	0/0:7,0:7:21:0,21,211	0/0:6,0:6:18:0,18,180	0/0:6,0:6:18:0,18,184	0/0:3,0:3:9:0,9,92	0/0:2,0:2:6:0,6,59	0/0:1,0:1:3:0,3,30	0/0:6,0:6:18:0,18,183	0/0:3,0:3:9:0,9,89	0/0:2,0:2:3:0,3,30	0/0:7,0:7:21:0,21,220	0/0:11,0:11:27:0,27,309	0/0:4,0:4:12:0,12,123	0/0:4,0:4:12:0,12,130	1/1:0,6:6:15:172,15,0	0/1:3,1:4:20:20,0,83	1/1:0,4:4:9:109,9,0	0/0:2,0:2:6:0,6,65	./.:.:.:.:.	0/0:1,0:1:3:0,3,31	0/0:1,0:1:3:0,3,31	1/1:0,3:3:9:95,9,0	1/1:0,1:1:3:29,3,0	./.:.:.:.:.	0/1:4,1:5:15:15,0,116	1/1:0,4:4:12:127,12,0	0/0:3,0:3:9:0,9,89	1/1:0,2:2:6:61,6,0	1/1:0,3:3:6:61,6,0	1/1:0,4:4:12:124,12,0	0/1:2,3:5:46:77,0,46	0/0:2,0:2:6:0,6,63	0/0:4,0:4:12:0,12,122	0/0:6,0:6:18:0,18,182	0/0:2,0:2:6:0,6,59	0/0:4,0:4:12:0,12,125	0/0:1,0:1:3:0,3,32	0/0:1,0:1:3:0,3,30	0/0:5,0:5:15:0,15,154	0/0:1,0:1:3:0,3,32	0/0:5,0:5:15:0,15,151	1/1:0,3:3:9:90,9,0	1/1:0,5:5:15:153,15,0	1/1:0,1:1:3:32,3,0	1/1:0,7:7:21:221,21,0	0/0:8,0:8:24:0,24,243	0/0:4,0:4:9:0,9,105	0/0:6,0:6:18:0,18,178	0/0:6,0:6:18:0,18,184	0/0:4,0:4:12:0,12,121	0/0:9,0:9:27:0,27,270	0/0:5,0:5:12:0,12,135	0/0:6,0:6:18:0,18,181	0/0:4,0:4:9:0,9,90	0/0:4,0:4:12:0,12,122	0/0:1,0:1:3:0,3,30	0/0:4,0:4:12:0,12,118	0/0:2,0:2:3:0,3,45	0/0:2,0:2:3:0,3,45	0/0:2,0:2:3:0,3,45	0/0:2,0:2:3:0,3,45	0/0:8,0:8:12:0,12,164	0/0:3,0:3:6:0,6,74	0/0:2,0:2:6:0,6,62	0/0:28,0:28:84:0,84,944
chr0	41633908	.	T	C	1370.34	.	AC=25;AF=0.096;AN=260;BaseQRankSum=2.222;DP=643;Dels=0.00;FS=1.101;HaplotypeScore=0.0488;InbreedingCoeff=0.4112;MLEAC=21;MLEAF=0.081;MQ=59.80;MQ0=0;MQRankSum=-1.603;QD=24.47;ReadPosRankSum=-0.296	GT:AD:DP:GQ:PL	0/0:46,0:46:99:0,138,1470	0/0:10,0:10:30:0,30,295	0/0:11,0:11:33:0,33,330	0/0:32,0:32:96:0,96,995	0/0:7,0:7:21:0,21,217	0/0:9,0:9:27:0,27,275	0/0:5,0:5:15:0,15,151	0/0:1,0:1:3:0,3,32	0/0:1,0:1:3:0,3,33	0/0:12,0:12:36:0,36,362	0/0:2,0:2:6:0,6,67	1/1:0,8:8:21:229,21,0	0/0:14,0:14:39:0,39,422	0/0:2,0:2:6:0,6,64	0/0:9,0:9:27:0,27,275	0/0:7,0:7:18:0,18,194	0/0:5,0:5:15:0,15,160	0/0:3,0:3:9:0,9,92	0/0:2,0:2:6:0,6,61	0/0:2,0:2:6:0,6,57	0/0:2,0:2:6:0,6,57	0/0:10,0:10:30:0,30,289	0/0:11,0:11:30:0,30,311	1/1:0,10:10:30:318,30,0	./.:.:.:.:.	0/0:12,0:12:36:0,36,363	0/0:15,0:15:45:0,45,465	0/0:2,0:2:6:0,6,67	0/0:2,0:2:6:0,6,65	0/0:9,0:9:24:0,24,253	0/0:1,0:1:3:0,3,32	0/0:2,0:2:6:0,6,63	0/0:7,0:7:18:0,18,193	0/0:1,0:1:3:0,3,31	0/0:18,0:18:51:0,51,543	0/0:3,0:3:9:0,9,92	0/0:10,0:10:30:0,30,316	0/0:7,0:7:18:0,18,198	0/0:9,0:9:27:0,27,279	./.:.:.:.:.	0/0:3,0:3:9:0,9,96	0/0:9,0:9:27:0,27,275	0/0:17,0:17:45:0,45,490	1/1:0,11:11:33:344,33,0	0/0:12,0:12:36:0,36,375	0/0:7,0:7:21:0,21,221	0/0:4,0:4:12:0,12,121	0/0:3,0:3:9:0,9,93	0/0:1,0:1:3:0,3,32	0/0:6,0:6:18:0,18,185	0/0:1,0:1:3:0,3,30	./.:.:.:.:.	0/0:3,0:3:9:0,9,89	0/0:2,0:2:6:0,6,61	1/1:0,2:2:6:61,6,0	0/0:1,0:1:3:0,3,30	0/0:3,0:3:9:0,9,95	0/0:3,0:3:9:0,9,91	./.:.:.:.:.	1/1:0,1:1:3:30,3,0	0/0:1,0:1:3:0,3,33	0/0:2,0:2:6:0,6,65	0/0:6,0:6:18:0,18,185	0/0:7,0:7:18:0,18,199	0/0:4,0:4:12:0,12,115	0/0:6,0:6:18:0,18,187	0/0:2,0:2:6:0,6,62	0/0:4,0:4:12:0,12,122	0/0:1,0:1:3:0,3,31	0/0:2,0:2:6:0,6,57	0/0:1,0:1:3:0,3,34	0/0:1,0:1:3:0,3,31	0/0:4,0:4:12:0,12,119	0/1:2,1:3:23:23,0,50	1/1:0,10:10:30:312,30,0	1/1:0,3:3:9:94,9,0	1/1:0,2:2:6:64,6,0	0/0:3,0:3:9:0,9,95	1/1:0,3:3:6:77,6,0	0/0:6,0:6:15:0,15,172	0/0:1,0:1:3:0,3,30	0/0:2,0:2:6:0,6,61	0/0:5,0:5:15:0,15,155	0/0:3,0:3:9:0,9,88	0/0:2,0:2:6:0,6,59	0/0:3,0:3:9:0,9,95	0/0:3,0:3:9:0,9,95	0/0:4,0:4:12:0,12,122	0/0:3,0:3:6:0,6,76	./.:.:.:.:.	0/0:1,0:1:3:0,3,32	0/0:2,0:2:6:0,6,63	0/0:2,0:2:6:0,6,62	./.:.:.:.:.	0/0:1,0:1:3:0,3,31	0/0:1,0:1:3:0,3,33	0/0:1,0:1:3:0,3,31	0/0:4,0:4:12:0,12,124	0/0:4,0:4:12:0,12,128	0/0:2,0:2:6:0,6,59	0/0:2,0:2:6:0,6,64	0/0:1,0:1:3:0,3,32	0/0:2,0:2:6:0,6,63	0/0:1,0:1:3:0,3,31	0/0:1,0:1:3:0,3,31	0/0:1,0:1:3:0,3,31	0/0:1,0:1:3:0,3,32	0/0:2,0:2:6:0,6,59	0/0:3,0:3:9:0,9,95	0/0:5,0:5:15:0,15,154	0/0:1,0:1:3:0,3,34	0/0:3,0:3:9:0,9,97	0/0:8,0:8:24:0,24,240	0/0:1,0:1:3:0,3,30	0/0:3,0:3:9:0,9,96	0/0:3,0:3:9:0,9,92	0/0:2,0:2:6:0,6,60	0/0:3,0:3:9:0,9,96	1/1:0,1:1:3:31,3,0	0/0:4,0:4:12:0,12,122	1/1:0,1:1:3:32,3,0	0/0:3,0:3:9:0,9,90	0/0:3,0:3:9:0,9,97	0/0:4,0:4:12:0,12,122	0/0:9,0:9:27:0,27,274	0/0:5,0:5:15:0,15,153	0/0:2,0:2:6:0,6,60	./.:.:.:.:.	1/1:0,1:1:3:30,3,0	0/0:1,0:1:3:0,3,31	0/0:2,0:2:3:0,3,45	0/0:2,0:2:6:0,6,62	0/0:4,0:4:6:0,6,89	0/0:3,0:3:9:0,9,92	0/0:2,0:2:6:0,6,62	0/0:3,0:3:6:0,6,75	0/0:27,0:27:81:0,81,907
chr0	41634569	.	T	G	1486.53	.	AC=25;AF=0.097;AN=258;BaseQRankSum=0.727;DP=773;Dels=0.00;FS=1.643;HaplotypeScore=0.0756;InbreedingCoeff=0.3755;MLEAC=22;MLEAF=0.085;MQ=59.80;MQ0=0;MQRankSum=-0.359;QD=19.82;ReadPosRankSum=3.206	GT:AD:DP:GQ:PL	0/0:59,0:59:99:0,177,1885	1/1:0,14:14:42:451,42,0	0/0:13,0:13:39:0,39,406	0/0:40,0:40:99:0,120,1224	0/0:14,0:14:39:0,39,417	0/0:7,0:7:21:0,21,211	0/0:9,0:9:27:0,27,275	0/0:1,0:1:3:0,3,34	0/0:1,0:1:3:0,3,32	0/0:20,0:20:60:0,60,626	0/0:1,0:1:3:0,3,32	0/0:9,0:9:27:0,27,284	0/0:9,0:9:27:0,27,291	0/0:1,0:1:3:0,3,32	0/0:17,0:17:51:0,51,528	0/0:11,0:11:33:0,33,342	0/0:14,0:14:42:0,42,447	0/1:3,1:4:22:22,0,83	0/0:1,0:1:3:0,3,31	0/0:2,0:2:6:0,6,60	0/0:2,0:2:6:0,6,66	0/0:6,0:6:18:0,18,184	0/0:11,0:11:33:0,33,347	0/0:26,0:26:75:0,75,813	0/0:2,0:2:6:0,6,67	0/0:16,0:16:48:0,48,504	0/0:10,0:10:30:0,30,312	0/0:3,0:3:9:0,9,99	0/0:2,0:2:6:0,6,67	0/0:19,0:19:51:0,51,563	0/0:1,0:1:3:0,3,33	0/0:2,0:2:6:0,6,67	0/0:6,0:6:18:0,18,174	./.:.:.:.:.	0/0:12,0:12:36:0,36,372	0/0:1,0:1:3:0,3,32	0/0:12,0:12:36:0,36,366	0/0:6,0:6:15:0,15,173	0/0:10,0:10:30:0,30,313	0/0:2,0:2:6:0,6,62	0/1:1,2:3:23:61,0,23	0/0:7,0:7:21:0,21,221	0/0:13,0:13:39:0,39,410	0/0:13,0:13:39:0,39,410	0/0:16,0:16:48:0,48,509	1/1:0,10:10:30:319,30,0	0/0:8,0:8:24:0,24,252	0/1:1,2:3:23:57,0,23	./.:.:.:.:.	0/0:5,0:5:15:0,15,156	0/0:1,0:1:3:0,3,32	0/0:6,0:6:18:0,18,189	0/0:2,0:2:6:0,6,59	0/0:1,0:1:3:0,3,32	0/0:8,0:8:24:0,24,251	0/0:4,0:4:12:0,12,126	1/1:0,5:5:15:161,15,0	1/1:0,4:4:12:129,12,0	0/0:4,0:4:12:0,12,131	0/0:2,0:2:6:0,6,64	0/0:1,0:1:3:0,3,31	0/0:4,0:4:12:0,12,130	0/0:3,0:3:9:0,9,91	0/0:3,0:3:9:0,9,93	0/0:3,0:3:9:0,9,95	0/0:2,0:2:6:0,6,61	0/0:1,0:1:3:0,3,32	0/0:4,0:4:12:0,12,124	0/0:2,0:2:6:0,6,65	0/0:1,0:1:3:0,3,32	./.:.:.:.:.	0/0:3,0:3:9:0,9,98	0/0:5,0:5:15:0,15,155	0/0:5,0:5:15:0,15,154	0/0:5,0:5:15:0,15,153	0/0:1,0:1:3:0,3,32	0/0:5,0:5:15:0,15,156	0/0:3,0:3:9:0,9,93	0/0:2,0:2:6:0,6,63	0/0:1,0:1:3:0,3,31	1/1:0,2:2:6:62,6,0	./.:.:.:.:.	./.:.:.:.:.	0/0:6,0:6:18:0,18,187	0/0:2,0:2:6:0,6,59	0/0:2,0:2:6:0,6,68	0/0:4,0:4:12:0,12,122	0/0:3,0:3:9:0,9,94	0/0:2,0:2:6:0,6,65	0/0:5,0:5:15:0,15,162	0/0:2,0:2:6:0,6,61	0/0:5,0:5:15:0,15,155	0/0:1,0:1:3:0,3,32	0/0:1,0:1:3:0,3,31	0/0:2,0:2:6:0,6,60	0/0:1,0:1:3:0,3,32	0/0:4,0:4:12:0,12,126	0/0:2,0:2:6:0,6,70	./.:.:.:.:.	0/0:1,0:1:3:0,3,32	0/0:9,0:9:27:0,27,284	0/0:3,0:3:9:0,9,91	0/0:3,0:3:9:0,9,95	1/1:0,1:1:3:32,3,0	0/0:1,0:1:3:0,3,34	1/1:0,2:2:6:66,6,0	0/0:4,0:4:12:0,12,126	0/0:3,0:3:9:0,9,91	0/1:5,1:6:17:17,0,131	0/0:2,0:2:6:0,6,61	0/0:5,0:5:15:0,15,158	0/1:5,1:6:17:17,0,137	0/0:8,0:8:24:0,24,239	0/0:5,0:5:15:0,15,152	0/0:4,0:4:12:0,12,129	0/0:3,0:3:9:0,9,94	0/0:3,0:3:9:0,9,95	0/0:2,0:2:6:0,6,61	0/0:4,0:4:12:0,12,128	0/0:4,0:4:12:0,12,128	0/0:4,0:4:12:0,12,125	0/0:1,0:1:3:0,3,32	0/0:9,0:9:27:0,27,287	0/0:2,0:2:6:0,6,64	0/0:5,0:5:15:0,15,156	0/0:6,0:6:18:0,18,181	0/0:5,0:5:15:0,15,163	0/0:5,0:5:15:0,15,159	0/0:2,0:2:6:0,6,62	1/1:0,3:3:6:76,6,0	./.:.:.:.:.	0/0:2,0:2:3:0,3,45	1/1:0,4:4:9:108,9,0	./.:.:.:.:.	1/1:0,8:8:15:197,15,0	0/0:2,0:2:3:0,3,45	0/0:27,0:27:81:0,81,926
chr0	41637692	.	A	G	2140.51	.	AC=23;AF=0.091;AN=254;BaseQRankSum=3.568;DP=926;Dels=0.00;FS=3.395;HaplotypeScore=0.2335;InbreedingCoeff=0.5410;MLEAC=21;MLEAF=0.083;MQ=59.80;MQ0=0;MQRankSum=0.417;QD=26.43;ReadPosRankSum=-1.120	GT:AD:DP:GQ:PL	0/0:53,0:53:99:0,159,1672	0/0:15,0:15:45:0,45,459	0/0:20,0:20:60:0,60,605	0/0:33,0:33:96:0,96,971	0/0:18,0:18:48:0,48,514	0/0:13,0:13:36:0,36,378	0/0:19,0:19:51:0,51,538	0/0:5,0:5:15:0,15,162	0/0:1,0:1:3:0,3,32	0/0:15,0:15:45:0,45,459	0/0:1,0:1:3:0,3,31	0/0:13,0:13:36:0,36,383	0/0:20,0:20:51:0,51,547	./.:.:.:.:.	0/0:17,0:17:45:0,45,493	0/0:12,0:12:33:0,33,352	0/0:25,0:25:75:0,75,758	0/0:3,0:3:9:0,9,92	0/0:4,0:4:12:0,12,122	0/0:8,0:8:24:0,24,233	0/0:3,0:3:9:0,9,99	0/0:15,0:15:39:0,39,419	0/0:27,0:27:69:0,69,741	1/1:0,14:14:42:443,42,0	0/0:4,0:4:12:0,12,122	0/0:12,0:12:36:0,36,376	0/0:19,0:19:54:0,54,565	0/0:6,0:6:18:0,18,189	0/0:5,0:5:15:0,15,163	0/0:18,0:18:54:0,54,556	0/0:5,0:5:15:0,15,155	0/0:3,0:3:9:0,9,97	0/0:16,0:16:45:0,45,471	0/0:2,0:2:6:0,6,63	0/0:18,0:18:54:0,54,549	0/0:1,0:1:3:0,3,31	0/0:15,0:15:33:0,33,383	0/0:13,0:13:30:0,30,346	0/0:13,0:13:33:0,33,368	0/0:1,0:1:3:0,3,33	0/0:4,0:4:12:0,12,130	0/0:12,0:12:33:0,33,352	0/0:14,0:14:39:0,39,414	1/1:0,25:25:75:773,75,0	0/0:10,0:10:30:0,30,303	0/0:16,0:16:42:0,42,443	0/0:8,0:8:24:0,24,241	0/0:4,0:4:12:0,12,126	0/0:2,0:2:3:0,3,45	0/0:4,0:4:12:0,12,118	0/0:1,0:1:3:0,3,32	0/0:3,0:3:9:0,9,90	0/0:2,0:2:6:0,6,61	0/0:5,0:5:15:0,15,149	1/1:0,5:5:15:153,15,0	0/0:2,0:2:6:0,6,63	0/0:1,0:1:3:0,3,30	0/0:5,0:5:15:0,15,143	0/0:3,0:3:9:0,9,93	1/1:0,6:6:18:186,18,0	0/0:3,0:3:9:0,9,92	0/0:1,0:1:3:0,3,31	0/0:5,0:5:15:0,15,153	0/0:3,0:3:9:0,9,89	0/0:4,0:4:12:0,12,120	0/0:1,0:1:3:0,3,32	0/0:5,0:5:12:0,12,135	0/0:1,0:1:3:0,3,31	0/0:1,0:1:3:0,3,30	./.:.:.:.:.	./.:.:.:.:.	0/0:2,0:2:6:0,6,59	0/0:2,0:2:6:0,6,60	0/1:2,1:3:22:22,0,50	1/1:0,5:5:12:140,12,0	1/1:0,4:4:12:122,12,0	1/1:0,2:2:6:66,6,0	0/0:2,0:2:6:0,6,63	1/1:0,1:1:3:32,3,0	0/0:1,0:1:3:0,3,31	0/0:5,0:5:15:0,15,154	./.:.:.:.:.	0/0:5,0:5:15:0,15,144	0/0:8,0:8:24:0,24,248	0/0:7,0:7:21:0,21,215	0/0:6,0:6:18:0,18,176	0/0:3,0:3:9:0,9,92	0/0:4,0:4:12:0,12,118	0/0:3,0:3:9:0,9,96	0/0:5,0:5:15:0,15,164	./.:.:.:.:.	0/0:1,0:1:3:0,3,31	0/0:2,0:2:6:0,6,60	0/0:1,0:1:3:0,3,29	0/0:3,0:3:9:0,9,93	0/0:7,0:7:21:0,21,222	0/0:5,0:5:12:0,12,129	0/0:2,0:2:6:0,6,57	0/0:3,0:3:9:0,9,90	0/0:1,0:1:3:0,3,30	0/0:7,0:7:21:0,21,218	0/0:2,0:2:6:0,6,63	0/0:1,0:1:3:0,3,31	0/0:7,0:7:18:0,18,197	0/0:4,0:4:12:0,12,126	0/0:8,0:8:24:0,24,247	0/0:4,0:4:12:0,12,125	0/0:4,0:4:12:0,12,118	./.:.:.:.:.	0/0:7,0:7:21:0,21,210	0/0:6,0:6:12:0,12,150	./.:.:.:.:.	0/0:7,0:7:21:0,21,212	0/0:7,0:7:21:0,21,209	0/0:4,0:4:12:0,12,122	0/0:5,0:5:15:0,15,159	0/0:5,0:5:12:0,12,136	0/0:1,0:1:3:0,3,29	1/1:0,4:4:12:119,12,0	0/0:4,0:4:12:0,12,121	1/1:0,5:5:15:154,15,0	0/0:7,0:7:18:0,18,197	0/0:3,0:3:9:0,9,92	0/0:2,0:2:6:0,6,61	0/0:4,0:4:12:0,12,119	0/0:5,0:5:15:0,15,154	0/0:3,0:3:9:0,9,92	0/0:6,0:6:18:0,18,184	1/1:0,7:7:21:225,21,0	./.:.:.:.:.	./.:.:.:.:.	./.:.:.:.:.	0/0:2,0:2:3:0,3,45	0/0:4,0:4:6:0,6,89	0/0:4,0:4:6:0,6,89	0/0:2,0:2:3:0,3,45	0/0:30,0:30:90:0,90,1004
chr0	41638011	.	C	G	10348.9	.	AC=122;AF=0.473;AN=258;BaseQRankSum=0.196;DP=865;Dels=0.00;FS=2.746;HaplotypeScore=0.0275;InbreedingCoeff=0.7636;MLEAC=118;MLEAF=0.457;MQ=59.51;MQ0=0;MQRankSum=1.171;QD=29.07;ReadPosRankSum=1.489	GT:AD:DP:GQ:PL	0/0:45,0:45:99:0,135,1485	0/0:27,0:27:78:0,78,861	0/0:18,0:18:54:0,54,561	1/1:0,41:41:99:1289,123,0	1/1:0,13:13:39:420,39,0	1/1:0,6:6:18:199,18,0	1/1:0,12:12:36:382,36,0	1/1:0,3:3:9:97,9,0	./.:.:.:.:.	1/1:0,12:12:33:365,33,0	0/0:2,0:2:6:0,6,65	0/0:15,0:15:45:0,45,474	1/1:0,13:13:39:413,39,0	./.:.:.:.:.	1/1:0,14:14:39:433,39,0	1/1:0,13:13:39:392,39,0	0/0:16,0:16:45:0,45,487	0/0:1,0:1:3:0,3,34	1/1:0,3:3:9:92,9,0	0/0:5,0:5:9:0,9,121	0/0:2,0:2:6:0,6,66	0/0:3,0:3:9:0,9,91	0/0:25,0:25:66:0,66,728	0/0:15,0:15:42:0,42,472	0/0:3,0:3:9:0,9,97	1/1:0,23:23:66:718,66,0	0/0:13,0:13:39:0,39,407	./.:.:.:.:.	1/1:0,1:1:3:33,3,0	1/1:1,17:18:16:463,16,0	1/1:0,2:2:6:63,6,0	1/1:0,3:3:9:103,9,0	1/1:0,8:8:24:250,24,0	1/1:0,3:3:9:99,9,0	0/0:16,0:16:42:0,42,460	0/0:1,0:1:3:0,3,35	0/0:24,0:24:69:0,69,754	1/1:0,5:5:15:162,15,0	1/1:0,10:10:30:317,30,0	1/1:0,3:3:9:101,9,0	0/0:3,0:3:9:0,9,100	1/1:0,13:13:39:411,39,0	1/1:0,15:15:45:470,45,0	0/0:11,0:11:33:0,33,357	0/0:15,0:15:42:0,42,468	0/0:7,0:7:21:0,21,215	0/0:17,0:17:39:0,39,455	1/1:0,1:1:3:28,3,0	0/0:3,0:3:9:0,9,97	1/1:0,1:1:3:32,3,0	1/1:0,2:2:6:63,6,0	1/1:0,6:6:15:174,15,0	0/0:5,0:5:15:0,15,158	0/0:6,0:6:15:0,15,170	0/0:5,0:5:15:0,15,162	1/1:0,1:1:3:33,3,0	0/0:3,0:3:9:0,9,95	0/0:9,0:9:24:0,24,267	./.:.:.:.:.	0/0:4,0:4:12:0,12,130	1/1:0,6:6:18:189,18,0	1/1:0,3:3:9:95,9,0	0/0:10,0:10:27:0,27,293	1/1:0,4:4:12:126,12,0	0/0:3,0:3:9:0,9,97	1/1:0,1:1:3:32,3,0	1/1:0,3:3:9:97,9,0	1/1:0,4:4:12:123,12,0	1/1:0,8:8:18:219,18,0	0/0:1,0:1:3:0,3,31	0/0:3,0:3:9:0,9,92	0/0:2,0:2:6:0,6,66	0/0:4,0:4:12:0,12,126	0/0:3,0:3:9:0,9,80	0/0:4,0:4:12:0,12,126	./.:.:.:.:.	0/0:2,0:2:6:0,6,67	0/0:1,0:1:3:0,3,32	0/0:3,0:3:9:0,9,97	1/1:0,2:2:6:61,6,0	0/0:3,0:3:9:0,9,96	1/1:0,3:3:9:92,9,0	0/0:6,0:6:18:0,18,193	0/0:9,0:9:21:0,21,247	0/0:3,0:3:9:0,9,98	0/0:4,0:4:12:0,12,121	1/1:0,4:4:12:126,12,0	1/1:0,2:2:6:65,6,0	1/1:0,4:4:12:123,12,0	0/0:3,0:3:9:0,9,92	1/1:0,4:4:12:129,12,0	1/1:0,2:2:6:64,6,0	1/1:0,5:5:15:164,15,0	1/1:0,2:2:6:61,6,0	1/1:0,2:2:6:65,6,0	1/1:0,1:1:3:34,3,0	1/1:0,5:5:15:159,15,0	1/1:0,2:2:6:63,6,0	1/1:0,2:2:6:63,6,0	1/1:0,2:2:6:67,6,0	1/1:0,1:1:3:33,3,0	0/1:1,2:3:25:54,0,25	1/1:0,2:2:6:65,6,0	0/0:5,0:5:15:0,15,159	0/0:5,0:5:12:0,12,142	0/0:13,0:13:39:0,39,407	0/1:1,1:2:24:24,0,27	0/0:6,0:6:15:0,15,167	1/1:0,3:3:9:98,9,0	1/1:0,2:2:6:64,6,0	1/1:0,4:4:12:124,12,0	1/1:0,3:3:9:100,9,0	1/1:0,7:7:21:214,21,0	1/1:0,1:1:3:31,3,0	1/1:0,6:6:18:192,18,0	1/1:0,3:3:9:95,9,0	1/1:0,3:3:9:95,9,0	0/0:6,0:6:15:0,15,170	./.:.:.:.:.	0/0:3,0:3:9:0,9,97	0/0:2,0:2:6:0,6,67	0/0:10,0:10:30:0,30,316	0/0:5,0:5:15:0,15,158	0/0:3,0:3:9:0,9,96	0/0:6,0:6:18:0,18,189	0/0:5,0:5:15:0,15,149	0/0:6,0:6:18:0,18,189	0/0:3,0:3:6:0,6,65	0/0:1,0:1:3:0,3,31	0/0:2,0:2:3:0,3,45	0/0:3,0:3:6:0,6,76	0/0:5,0:5:9:0,9,121	./.:.:.:.:.	0/0:6,0:6:12:0,12,152	./.:.:.:.:.	0/0:2,0:2:3:0,3,45	0/0:29,0:29:87:0,87,981
chr0	41638701	.	G	A	4890.72	.	AC=62;AF=0.240;AN=258;BaseQRankSum=3.494;DP=959;Dels=0.00;FS=1.696;HaplotypeScore=0.1035;InbreedingCoeff=0.6530;MLEAC=59;MLEAF=0.229;MQ=59.57;MQ0=0;MQRankSum=-2.671;QD=23.63;ReadPosRankSum=0.848	GT:AD:DP:GQ:PL	0/0:58,0:58:99:0,174,1853	0/0:26,0:27:69:0,69,758	0/0:10,0:10:27:0,27,285	0/0:43,0:43:99:0,129,1304	1/1:0,15:15:39:437,39,0	0/0:17,0:17:51:0,51,512	0/0:16,0:16:48:0,48,497	1/1:0,2:2:6:64,6,0	0/0:2,0:2:6:0,6,65	0/0:9,0:9:27:0,27,290	0/0:3,0:3:9:0,9,89	0/0:18,0:18:51:0,51,549	1/1:0,12:12:33:362,33,0	./.:.:.:.:.	1/1:0,13:13:39:400,39,0	1/1:0,18:18:54:563,54,0	0/0:17,0:17:51:0,51,522	0/0:2,0:2:6:0,6,61	0/0:3,0:3:9:0,9,93	0/0:3,0:3:9:0,9,94	0/0:2,0:2:6:0,6,65	0/0:8,0:8:24:0,24,245	0/0:17,0:17:51:0,51,502	0/0:23,0:23:69:0,69,701	0/0:2,0:2:6:0,6,63	0/1:9,9:18:99:225,0,224	0/0:16,0:16:42:0,42,452	1/1:0,3:3:9:97,9,0	0/1:1,2:3:23:55,0,23	1/1:0,12:12:33:350,33,0	1/1:0,5:5:15:160,15,0	1/1:0,1:1:3:32,3,0	0/0:13,0:13:39:0,39,393	1/1:0,4:4:12:124,12,0	0/0:18,0:18:54:0,54,539	0/0:4,0:4:12:0,12,125	0/0:22,0:22:63:0,63,639	0/0:4,0:4:12:0,12,123	1/1:0,13:13:39:402,39,0	0/0:7,0:7:21:0,21,218	0/0:3,0:3:9:0,9,96	0/0:17,0:17:51:0,51,506	0/0:21,0:21:51:0,51,578	0/0:30,0:30:87:0,87,898	0/0:16,0:16:48:0,48,502	0/0:23,0:23:57:0,57,650	0/0:13,0:13:36:0,36,385	0/0:2,0:2:6:0,6,61	0/0:2,0:2:6:0,6,59	0/0:5,0:5:15:0,15,153	0/0:1,0:1:3:0,3,33	0/0:4,0:4:12:0,12,118	0/0:4,0:4:12:0,12,124	0/0:5,0:5:15:0,15,151	0/0:9,0:9:27:0,27,268	1/1:0,4:4:12:125,12,0	0/0:5,0:5:15:0,15,154	0/0:11,0:11:33:0,33,335	0/0:4,0:4:12:0,12,126	0/0:6,0:6:18:0,18,181	1/1:0,4:4:12:118,12,0	1/1:0,1:1:3:29,3,0	0/0:4,0:4:12:0,12,129	0/0:6,0:6:18:0,18,184	0/0:3,0:3:9:0,9,92	1/1:0,4:4:12:123,12,0	0/0:4,0:4:12:0,12,124	1/1:0,8:8:24:242,24,0	1/1:0,4:4:12:122,12,0	0/0:3,0:3:9:0,9,90	0/0:2,0:2:6:0,6,61	0/0:1,0:1:3:0,3,31	0/0:2,0:2:6:0,6,61	0/0:4,0:4:12:0,12,118	0/0:9,0:9:27:0,27,274	0/0:3,0:3:9:0,9,83	0/0:3,0:3:9:0,9,87	0/0:3,0:3:9:0,9,89	./.:.:.:.:.	0/0:3,0:3:9:0,9,87	0/0:2,0:2:6:0,6,61	0/0:1,0:1:3:0,3,31	0/0:2,0:2:6:0,6,59	0/0:4,0:4:12:0,12,117	0/0:3,0:3:6:0,6,74	0/0:6,0:6:18:0,18,186	1/1:0,5:5:15:158,15,0	0/1:6,1:7:11:11,0,162	1/1:0,5:5:15:157,15,0	0/1:4,1:5:20:20,0,79	./.:.:.:.:.	0/0:5,0:5:15:0,15,149	0/0:3,0:3:6:0,6,73	1/1:0,4:4:12:123,12,0	./.:.:.:.:.	1/1:0,2:2:6:64,6,0	0/1:4,1:5:23:23,0,80	1/1:0,3:3:9:93,9,0	0/0:2,0:2:6:0,6,61	1/1:0,1:1:3:31,3,0	1/1:0,8:8:24:252,24,0	./.:.:.:.:.	0/1:3,2:5:45:45,0,74	./.:.:.:.:.	0/0:5,0:5:15:0,15,152	0/0:3,0:3:9:0,9,95	0/0:4,0:4:12:0,12,129	0/0:3,0:3:9:0,9,85	0/0:6,0:6:18:0,18,179	0/0:4,0:4:12:0,12,120	0/0:6,0:6:18:0,18,184	0/0:6,0:6:18:0,18,184	0/0:1,0:1:3:0,3,31	1/1:0,5:5:15:154,15,0	1/1:0,1:1:3:32,3,0	1/1:0,6:6:18:189,18,0	1/1:0,1:1:3:32,3,0	0/0:4,0:4:12:0,12,118	0/0:2,0:2:6:0,6,58	0/0:5,0:5:15:0,15,154	0/0:5,0:5:15:0,15,150	0/0:3,0:3:9:0,9,94	0/0:5,0:5:15:0,15,152	0/0:7,0:7:21:0,21,206	0/0:4,0:4:12:0,12,121	0/0:4,0:4:9:0,9,106	0/0:5,0:5:15:0,15,161	0/0:2,0:2:6:0,6,59	0/0:6,0:6:18:0,18,182	0/0:2,0:2:3:0,3,45	./.:.:.:.:.	0/0:2,0:2:3:0,3,45	0/0:2,0:2:3:0,3,45	0/0:4,0:4:6:0,6,89	0/0:2,0:2:3:0,3,45	./.:.:.:.:.	0/0:27,0:27:81:0,81,871
chr0	41639556	.	G	A	529.14	.	AC=21;AF=0.136;AN=154;BaseQRankSum=1.067;DP=1199;Dels=0.00;FS=0.000;HaplotypeScore=0.0512;InbreedingCoeff=0.3414;MLEAC=18;MLEAF=0.117;MQ=12.47;MQ0=79;MQRankSum=0.572;QD=6.01;ReadPosRankSum=1.067	GT:AD:DP:GQ:PL	0/0:51,0:51:9:0,9,95	0/0:29,0:29:30:0,30,306	0/0:26,0:26:9:0,9,95	0/0:51,0:51:24:0,24,260	0/0:22,0:22:12:0,12,122	0/0:11,0:11:3:0,3,29	0/0:19,0:19:6:0,6,65	0/0:2,0:2:3:0,3,33	./.:.:.:.:.	0/0:28,0:28:12:0,12,126	./.:.:.:.:.	1/1:9,2:11:6:57,6,0	0/0:21,0:21:6:0,6,65	./.:.:.:.:.	0/0:32,0:32:27:0,27,284	0/0:12,0:12:9:0,9,95	0/0:31,0:31:12:0,12,126	./.:.:.:.:.	./.:.:.:.:.	./.:.:.:.:.	./.:.:.:.:.	0/0:16,0:16:6:0,6,57	0/0:21,0:21:6:0,6,56	1/1:24,6:30:18:172,18,0	./.:.:.:.:.	0/0:34,0:34:9:0,9,95	0/0:26,0:26:9:0,9,92	./.:.:.:.:.	./.:.:.:.:.	0/0:19,0:19:3:0,3,29	./.:.:.:.:.	./.:.:.:.:.	./.:.:.:.:.	./.:.:.:.:.	0/0:24,0:24:21:0,21,198	./.:.:.:.:.	0/0:31,0:31:9:0,9,95	0/0:20,0:20:9:0,9,95	0/0:6,0:6:3:0,3,28	./.:.:.:.:.	0/0:7,0:7:3:0,3,32	0/0:15,0:15:6:0,6,65	0/0:25,0:25:15:0,15,158	1/1:5,3:8:9:92,9,0	0/0:21,0:21:9:0,9,90	0/0:13,0:13:3:0,3,28	0/0:11,0:11:6:0,6,59	0/0:5,0:5:6:0,6,63	./.:.:.:.:.	./.:.:.:.:.	./.:.:.:.:.	./.:.:.:.:.	0/0:7,0:7:3:0,3,28	./.:.:.:.:.	1/1:1,1:2:3:28,3,0	./.:.:.:.:.	0/0:6,0:6:3:0,3,32	0/0:5,0:5:6:0,6,63	./.:.:.:.:.	1/1:4,4:8:12:115,12,0	./.:.:.:.:.	./.:.:.:.:.	0/0:16,0:16:9:0,9,95	0/0:6,0:6:6:0,6,63	0/0:11,0:11:3:0,3,31	0/0:7,0:7:3:0,3,32	0/0:4,0:4:6:0,6,67	0/0:8,0:8:9:0,9,95	0/0:4,0:4:3:0,3,32	./.:.:.:.:.	0/0:4,0:4:3:0,3,29	./.:.:.:.:.	0/0:7,0:7:3:0,3,31	1/1:3,1:4:3:30,3,0	0/1:5,2:7:19:48,0,19	./.:.:.:.:.	./.:.:.:.:.	./.:.:.:.:.	1/1:2,1:3:3:28,3,0	./.:.:.:.:.	./.:.:.:.:.	./.:.:.:.:.	./.:.:.:.:.	0/0:7,0:7:3:0,3,31	0/0:6,0:6:6:0,6,63	./.:.:.:.:.	./.:.:.:.:.	0/0:4,0:4:3:0,3,32	./.:.:.:.:.	./.:.:.:.:.	0/0:3,0:3:6:0,6,63	./.:.:.:.:.	./.:.:.:.:.	0/0:5,0:5:6:0,6,61	0/0:3,0:3:3:0,3,28	./.:.:.:.:.	./.:.:.:.:.	./.:.:.:.:.	0/0:3,0:3:3:0,3,32	0/0:3,0:3:3:0,3,29	./.:.:.:.:.	./.:.:.:.:.	./.:.:.:.:.	./.:.:.:.:.	0/0:4,0:4:6:0,6,63	0/0:6,0:6:9:0,9,96	./.:.:.:.:.	0/0:9,0:9:6:0,6,67	./.:.:.:.:.	./.:.:.:.:.	0/0:13,0:13:3:0,3,32	./.:.:.:.:.	0/0:9,0:9:3:0,3,28	0/0:8,0:8:12:0,12,126	./.:.:.:.:.	0/0:2,0:2:3:0,3,30	./.:.:.:.:.	./.:.:.:.:.	1/1:3,1:4:3:28,3,0	0/0:7,0:7:9:0,9,95	1/1:5,3:8:9:86,9,0	0/0:9,0:9:9:0,9,97	0/0:13,0:13:12:0,12,126	0/0:6,0:6:3:0,3,32	0/0:2,0:2:3:0,3,29	0/0:4,0:4:3:0,3,32	0/0:10,0:10:9:0,9,86	0/0:3,0:3:3:0,3,32	1/1:2,1:3:3:33,3,0	./.:.:.:.:.	./.:.:.:.:.	./.:.:.:.:.	./.:.:.:.:.	./.:.:.:.:.	./.:.:.:.:.	0/0:5,0:5:3:0,3,31	0/0:24,0:24:6:0,6,61
chr0	41643746	.	G	A	931.12	.	AC=20;AF=0.111;AN=180;BaseQRankSum=-3.112;DP=325;Dels=0.00;FS=0.000;HaplotypeScore=0.1159;InbreedingCoeff=0.4108;MLEAC=17;MLEAF=0.094;MQ=58.52;MQ0=3;MQRankSum=-0.113;QD=23.28;ReadPosRankSum=1.338	GT:AD:DP:GQ:PL	0/0:1,0:1:3:0,3,31	0/0:19,0:19:54:0,54,543	0/0:7,0:7:21:0,21,212	0/0:8,1:9:21:0,21,226	0/0:6,1:7:15:0,15,164	./.:.:.:.:.	0/0:1,0:1:3:0,3,33	./.:.:.:.:.	./.:.:.:.:.	0/0:4,0:4:9:0,9,105	./.:.:.:.:.	0/0:3,0:3:6:0,6,74	0/0:11,0:11:33:0,33,332	./.:.:.:.:.	1/1:0,15:15:45:452,45,0	0/0:3,0:3:6:0,6,78	0/0:3,0:3:6:0,6,76	./.:.:.:.:.	0/0:2,0:2:3:0,3,45	./.:.:.:.:.	./.:.:.:.:.	./.:.:.:.:.	./.:.:.:.:.	0/0:2,0:2:6:0,6,59	./.:.:.:.:.	1/1:0,5:5:12:134,12,0	0/0:6,0:6:15:0,15,164	0/0:2,0:2:6:0,6,65	./.:.:.:.:.	./.:.:.:.:.	./.:.:.:.:.	./.:.:.:.:.	./.:.:.:.:.	0/0:1,0:1:3:0,3,33	0/0:4,1:5:9:0,9,104	./.:.:.:.:.	0/0:1,0:1:3:0,3,30	0/0:1,0:1:3:0,3,29	0/0:2,0:2:3:0,3,45	0/0:1,0:1:3:0,3,28	./.:.:.:.:.	1/1:0,1:1:3:30,3,0	0/0:3,0:3:9:0,9,89	0/0:3,0:3:9:0,9,89	0/0:3,0:3:6:0,6,75	0/0:6,0:6:12:0,12,149	0/0:7,0:7:21:0,21,210	./.:.:.:.:.	0/0:4,0:4:9:0,9,105	0/0:5,0:5:15:0,15,155	0/0:2,0:3:6:0,6,57	0/0:2,0:2:3:0,3,45	0/0:2,0:2:6:0,6,59	0/0:5,0:5:15:0,15,153	0/0:2,0:2:6:0,6,61	0/0:1,0:1:3:0,3,29	0/0:10,0:10:30:0,30,286	0/0:3,0:3:9:0,9,89	./.:.:.:.:.	0/0:4,0:4:12:0,12,121	1/1:0,4:4:12:119,12,0	1/1:0,1:1:3:32,3,0	0/0:7,0:7:21:0,21,209	0/0:4,0:4:9:0,9,87	0/0:3,0:3:9:0,9,91	1/1:0,4:4:12:119,12,0	0/0:1,0:1:3:0,3,30	0/0:3,0:3:9:0,9,90	./.:.:.:.:.	./.:.:.:.:.	0/0:3,0:3:9:0,9,89	0/0:2,0:2:6:0,6,59	0/0:3,0:3:9:0,9,89	0/0:2,0:2:6:0,6,59	0/0:4,0:4:12:0,12,115	./.:.:.:.:.	0/0:2,0:2:6:0,6,61	0/0:2,0:2:6:0,6,59	./.:.:.:.:.	0/0:5,0:5:15:0,15,148	0/0:1,0:1:3:0,3,30	./.:.:.:.:.	0/0:1,0:1:3:0,3,32	0/0:1,0:1:3:0,3,30	0/0:6,0:6:18:0,18,180	./.:.:.:.:.	1/1:0,4:4:9:88,9,0	./.:.:.:.:.	1/1:0,2:2:6:60,6,0	1/1:0,1:1:3:31,3,0	./.:.:.:.:.	0/0:2,0:2:6:0,6,61	0/0:1,0:1:3:0,3,31	1/1:0,3:3:6:73,6,0	0/0:1,0:1:3:0,3,30	./.:.:.:.:.	./.:.:.:.:.	./.:.:.:.:.	0/0:2,0:2:6:0,6,59	0/0:1,0:1:3:0,3,32	./.:.:.:.:.	./.:.:.:.:.	0/0:4,0:4:12:0,12,115	0/0:3,0:3:6:0,6,74	0/0:2,0:2:6:0,6,59	./.:.:.:.:.	./.:.:.:.:.	0/0:4,0:4:12:0,12,118	./.:.:.:.:.	0/0:2,0:2:3:0,3,45	0/0:6,0:6:15:0,15,170	./.:.:.:.:.	0/0:4,0:5:12:0,12,121	0/0:3,0:3:9:0,9,88	0/0:4,0:4:12:0,12,120	0/0:2,0:2:6:0,6,62	0/0:2,0:2:6:0,6,61	./.:.:.:.:.	0/0:2,0:2:6:0,6,59	./.:.:.:.:.	0/0:2,0:2:6:0,6,59	./.:.:.:.:.	./.:.:.:.:.	0/0:5,0:5:15:0,15,154	./.:.:.:.:.	0/0:1,0:1:3:0,3,34	0/0:1,0:1:3:0,3,30	0/0:3,0:3:9:0,9,94	0/0:2,0:2:6:0,6,64	./.:.:.:.:.	./.:.:.:.:.	./.:.:.:.:.	0/0:2,0:2:3:0,3,45	0/0:2,0:2:3:0,3,45	./.:.:.:.:.	./.:.:.:.:.	0/0:16,0:16:48:0,48,511
chr0	41646379	.	A	T	1401.3	.	AC=38;AF=0.221;AN=172;BaseQRankSum=-0.759;DP=277;Dels=0.00;FS=0.000;HaplotypeScore=0.0305;InbreedingCoeff=0.5299;MLEAC=35;MLEAF=0.203;MQ=59.68;MQ0=0;MQRankSum=-0.834;QD=25.02;ReadPosRankSum=-1.921	GT:AD:DP:GQ:PL	0/0:11,0:11:33:0,33,329	0/0:11,0:11:33:0,33,331	0/0:8,0:8:24:0,24,237	0/0:10,0:10:30:0,30,302	1/1:0,5:5:15:153,15,0	0/0:2,0:2:6:0,6,57	1/1:0,2:2:6:59,6,0	1/1:0,1:1:3:31,3,0	./.:.:.:.:.	0/0:5,0:5:15:0,15,148	./.:.:.:.:.	0/0:4,0:4:12:0,12,115	1/1:0,6:6:18:188,18,0	./.:.:.:.:.	0/0:5,0:5:15:0,15,154	1/1:0,3:3:9:92,9,0	0/0:1,0:1:3:0,3,32	./.:.:.:.:.	./.:.:.:.:.	0/0:1,0:1:3:0,3,30	./.:.:.:.:.	./.:.:.:.:.	0/0:3,0:3:9:0,9,93	0/0:2,0:2:6:0,6,65	./.:.:.:.:.	0/0:9,0:9:27:0,27,276	./.:.:.:.:.	0/0:1,0:1:3:0,3,32	./.:.:.:.:.	1/1:0,3:3:9:92,9,0	1/1:0,2:2:6:65,6,0	0/0:2,0:2:3:0,3,33	1/1:0,4:4:9:104,9,0	./.:.:.:.:.	0/0:1,0:1:3:0,3,30	./.:.:.:.:.	./.:.:.:.:.	1/1:0,4:4:9:106,9,0	0/0:3,0:3:9:0,9,91	./.:.:.:.:.	./.:.:.:.:.	1/1:0,4:4:12:122,12,0	0/0:6,0:6:18:0,18,184	0/0:11,0:11:33:0,33,340	0/0:10,0:10:30:0,30,300	0/0:2,0:2:6:0,6,61	0/0:8,0:8:24:0,24,237	./.:.:.:.:.	1/1:0,2:2:6:61,6,0	0/0:2,0:2:6:0,6,61	0/0:3,0:3:9:0,9,88	1/1:0,1:1:3:31,3,0	./.:.:.:.:.	./.:.:.:.:.	0/0:2,0:2:6:0,6,61	./.:.:.:.:.	0/0:4,0:4:12:0,12,125	./.:.:.:.:.	0/0:1,0:1:3:0,3,34	0/0:2,0:2:6:0,6,62	1/1:0,2:2:6:61,6,0	1/1:0,3:3:9:93,9,0	0/0:2,0:2:6:0,6,62	1/1:0,1:1:3:32,3,0	0/0:3,0:3:9:0,9,95	0/0:4,0:4:9:0,9,105	./.:.:.:.:.	0/0:1,0:1:3:0,3,31	./.:.:.:.:.	./.:.:.:.:.	0/0:1,0:1:3:0,3,29	0/0:1,0:1:3:0,3,32	./.:.:.:.:.	0/0:3,0:3:9:0,9,90	0/0:1,0:1:3:0,3,32	./.:.:.:.:.	./.:.:.:.:.	0/0:1,0:1:3:0,3,30	0/0:1,0:1:3:0,3,31	0/0:3,0:3:9:0,9,92	./.:.:.:.:.	./.:.:.:.:.	./.:.:.:.:.	0/0:2,0:2:6:0,6,62	0/0:1,0:1:3:0,3,30	0/0:1,0:1:3:0,3,32	0/0:2,0:2:6:0,6,61	./.:.:.:.:.	./.:.:.:.:.	./.:.:.:.:.	./.:.:.:.:.	0/0:1,0:1:3:0,3,30	1/1:0,3:3:9:92,9,0	./.:.:.:.:.	1/1:0,1:1:3:33,3,0	./.:.:.:.:.	0/0:1,0:1:3:0,3,31	0/0:3,0:3:9:0,9,90	./.:.:.:.:.	0/0:1,0:1:3:0,3,31	./.:.:.:.:.	./.:.:.:.:.	1/1:0,1:1:3:32,3,0	0/0:3,0:3:9:0,9,89	0/0:2,0:2:6:0,6,62	0/0:3,0:3:9:0,9,89	0/0:1,0:1:3:0,3,30	./.:.:.:.:.	./.:.:.:.:.	./.:.:.:.:.	0/0:1,0:1:3:0,3,31	./.:.:.:.:.	1/1:0,8:8:24:248,24,0	./.:.:.:.:.	0/0:2,0:2:6:0,6,59	0/0:1,0:1:3:0,3,32	./.:.:.:.:.	./.:.:.:.:.	./.:.:.:.:.	0/0:1,0:1:3:0,3,32	0/0:6,0:6:18:0,18,184	0/0:2,0:2:6:0,6,62	0/0:1,0:1:3:0,3,32	./.:.:.:.:.	0/0:1,0:1:3:0,3,31	0/0:1,0:1:3:0,3,30	./.:.:.:.:.	0/0:2,0:2:6:0,6,64	0/0:3,0:3:6:0,6,75	0/0:2,0:2:3:0,3,45	./.:.:.:.:.	./.:.:.:.:.	./.:.:.:.:.	0/0:4,0:4:6:0,6,89	0/0:6,0:6:12:0,12,151	0/0:4,0:4:6:0,6,89	0/0:12,0:12:36:0,36,405
chr0	41648356	.	T	A	27944.4	.	AC=238;AF=0.930;AN=256;BaseQRankSum=0.016;DP=1141;Dels=0.00;FS=1.223;HaplotypeScore=0.1190;InbreedingCoeff=0.5193;MLEAC=239;MLEAF=0.934;MQ=59.83;MQ0=0;MQRankSum=-1.369;QD=29.42;ReadPosRankSum=-2.914	GT:AD:DP:GQ:PL	0/0:82,0:82:99:0,247,2665	1/1:0,18:19:51:546,51,0	1/1:0,18:18:51:546,51,0	0/0:52,0:52:99:0,153,1643	1/1:0,17:17:45:501,45,0	1/1:0,11:11:33:328,33,0	1/1:0,18:18:45:515,45,0	1/1:0,7:7:21:211,21,0	1/1:0,3:3:9:97,9,0	1/1:0,21:21:60:634,60,0	./.:.:.:.:.	1/1:0,20:20:54:589,54,0	1/1:0,20:20:60:625,60,0	1/1:0,1:1:3:32,3,0	1/1:0,23:23:60:670,60,0	1/1:0,22:22:63:667,63,0	1/1:0,26:26:75:800,75,0	0/1:4,3:7:75:75,0,109	1/1:0,13:13:27:336,27,0	1/1:0,8:8:21:229,21,0	1/1:0,3:3:9:97,9,0	1/1:0,14:14:42:422,42,0	1/1:0,23:23:57:641,57,0	1/1:0,24:24:60:680,60,0	./.:.:.:.:.	1/1:0,28:28:81:860,81,0	1/1:0,18:18:42:487,42,0	1/1:0,1:1:3:34,3,0	./.:.:.:.:.	1/1:0,18:18:45:510,45,0	1/1:0,6:6:18:193,18,0	1/1:0,1:1:3:32,3,0	1/1:0,11:11:33:349,33,0	1/1:0,2:2:6:66,6,0	1/1:0,14:14:42:436,42,0	1/1:0,8:8:24:252,24,0	./.:.:.:.:.	1/1:0,10:10:27:290,27,0	1/1:0,20:20:45:519,45,0	1/1:0,2:2:6:65,6,0	1/1:0,4:4:12:129,12,0	1/1:0,18:18:45:507,45,0	0/0:16,0:16:45:0,45,487	1/1:0,20:20:51:570,51,0	1/1:0,25:25:69:742,69,0	1/1:0,22:22:66:690,66,0	1/1:0,10:10:30:313,30,0	1/1:0,3:3:9:101,9,0	1/1:0,6:6:18:189,18,0	0/0:7,0:7:21:0,21,217	1/1:0,3:3:9:95,9,0	1/1:0,1:1:3:31,3,0	1/1:0,10:10:24:278,24,0	1/1:0,2:2:6:65,6,0	1/1:0,11:11:30:330,30,0	1/1:0,3:3:9:90,9,0	1/1:0,4:4:12:126,12,0	1/1:0,4:4:12:127,12,0	1/1:0,1:1:3:30,3,0	1/1:0,8:8:24:256,24,0	1/1:0,6:6:15:171,15,0	1/1:0,2:2:6:59,6,0	1/1:0,6:6:18:184,18,0	1/1:0,5:5:15:153,15,0	1/1:0,1:1:3:30,3,0	1/1:0,4:4:12:125,12,0	1/1:0,6:6:18:186,18,0	1/1:0,7:7:21:218,21,0	1/1:0,6:6:18:192,18,0	1/1:0,3:3:9:92,9,0	0/0:4,0:4:12:0,12,128	1/1:0,8:8:24:243,24,0	1/1:0,2:2:6:60,6,0	1/1:0,8:8:24:250,24,0	1/1:0,3:3:9:95,9,0	1/1:0,10:10:30:314,30,0	1/1:0,6:6:18:184,18,0	1/1:0,3:3:9:99,9,0	1/1:0,3:3:9:92,9,0	0/0:3,0:3:9:0,9,93	1/1:0,3:3:9:94,9,0	1/1:0,1:1:3:32,3,0	0/1:3,1:4:20:20,0,84	1/1:0,6:6:18:184,18,0	1/1:0,6:6:15:174,15,0	1/1:0,5:5:15:158,15,0	1/1:0,2:2:6:64,6,0	1/1:0,2:2:6:55,6,0	1/1:0,7:7:21:223,21,0	1/1:0,2:2:6:63,6,0	1/1:0,4:4:9:104,9,0	1/1:0,12:12:36:380,36,0	1/1:0,2:2:6:62,6,0	1/1:0,2:2:6:65,6,0	1/1:0,1:1:3:32,3,0	1/1:0,3:3:9:92,9,0	1/1:0,6:6:18:177,18,0	1/1:0,3:3:9:94,9,0	1/1:0,6:6:18:189,18,0	1/1:0,1:1:3:32,3,0	1/1:0,3:3:9:95,9,0	./.:.:.:.:.	1/1:0,4:4:12:124,12,0	1/1:0,7:7:21:218,21,0	1/1:0,2:2:6:60,6,0	1/1:0,2:2:6:67,6,0	1/1:0,2:2:6:65,6,0	1/1:0,7:7:21:216,21,0	1/1:0,3:3:9:93,9,0	1/1:0,6:6:18:178,18,0	1/1:0,5:5:15:156,15,0	1/1:0,3:3:9:95,9,0	1/1:0,16:16:39:440,39,0	1/1:0,3:3:9:95,9,0	1/1:0,4:4:12:126,12,0	1/1:0,14:14:42:428,42,0	1/1:0,10:10:27:294,27,0	1/1:0,7:7:15:181,15,0	1/1:0,3:3:9:97,9,0	1/1:0,4:4:12:124,12,0	1/1:0,10:10:30:313,30,0	1/1:0,11:11:33:353,33,0	1/1:0,7:7:21:225,21,0	1/1:0,8:8:24:252,24,0	1/1:0,5:5:15:157,15,0	1/1:0,5:5:15:154,15,0	1/1:0,3:3:9:93,9,0	1/1:0,6:6:18:190,18,0	1/1:0,4:4:9:109,9,0	1/1:0,2:2:3:45,3,0	./.:.:.:.:.	0/0:4,0:4:6:0,6,89	./.:.:.:.:.	1/1:0,4:4:12:118,12,0	./.:.:.:.:.	./.:.:.:.:.	0/0:23,0:23:69:0,69,781
chr0	41654607	.	G	T	746.16	.	AC=21;AF=0.128;AN=164;BaseQRankSum=-1.387;DP=379;Dels=0.00;FS=1.576;HaplotypeScore=0.2066;InbreedingCoeff=0.3134;MLEAC=19;MLEAF=0.116;MQ=34.19;MQ0=20;MQRankSum=0.446;QD=15.55;ReadPosRankSum=0.659	GT:AD:DP:GQ:PL	0/0:15,0:15:36:0,36,374	0/0:4,0:4:6:0,6,76	0/0:11,0:11:15:0,15,166	0/0:17,0:17:21:0,21,262	0/0:7,0:7:9:0,9,97	./.:.:.:.:.	0/0:6,0:6:3:0,3,26	0/0:2,0:2:6:0,6,67	0/0:2,0:2:6:0,6,69	0/0:5,0:5:3:0,3,32	./.:.:.:.:.	1/1:0,8:8:12:153,12,0	0/0:5,0:5:3:0,3,45	./.:.:.:.:.	0/0:6,0:6:6:0,6,76	0/0:6,0:6:12:0,12,133	./.:.:.:.:.	0/0:2,0:2:6:0,6,69	0/0:3,0:3:9:0,9,97	0/0:3,0:3:3:0,3,29	./.:.:.:.:.	0/0:5,0:5:15:0,15,159	0/0:10,0:10:18:0,18,215	1/1:2,7:9:21:213,21,0	./.:.:.:.:.	0/0:7,0:8:21:0,21,216	0/0:5,0:5:3:0,3,45	./.:.:.:.:.	0/0:1,0:1:3:0,3,33	./.:.:.:.:.	0/0:4,0:4:9:0,9,90	0/0:2,0:2:6:0,6,54	0/0:5,0:5:9:0,9,100	0/0:1,0:1:3:0,3,33	0/0:8,0:8:9:0,9,103	0/0:4,0:4:6:0,6,53	0/0:10,0:10:18:0,18,203	0/0:3,0:3:3:0,3,33	0/0:6,0:6:12:0,12,123	0/0:2,0:2:6:0,6,67	./.:.:.:.:.	0/0:6,0:6:6:0,6,64	0/0:7,0:7:9:0,9,122	1/1:0,9:9:15:163,15,0	1/1:1,5:6:12:134,12,0	0/0:7,0:7:9:0,9,100	0/0:6,0:6:6:0,6,89	0/1:2,3:5:24:71,0,24	0/0:1,0:1:3:0,3,32	0/0:4,0:4:12:0,12,126	0/0:2,0:2:3:0,3,45	./.:.:.:.:.	0/0:2,0:2:3:0,3,32	./.:.:.:.:.	./.:.:.:.:.	0/0:5,0:5:15:0,15,152	1/1:0,2:2:3:45,3,0	./.:.:.:.:.	./.:.:.:.:.	1/1:0,2:2:3:33,3,0	./.:.:.:.:.	0/0:4,0:4:3:0,3,45	0/0:4,0:4:6:0,6,76	0/0:1,0:1:3:0,3,30	./.:.:.:.:.	./.:.:.:.:.	0/0:1,0:1:3:0,3,32	0/0:8,0:8:12:0,12,166	./.:.:.:.:.	./.:.:.:.:.	./.:.:.:.:.	./.:.:.:.:.	./.:.:.:.:.	./.:.:.:.:.	1/1:2,1:3:3:32,3,0	./.:.:.:.:.	1/1:0,2:2:3:31,3,0	./.:.:.:.:.	./.:.:.:.:.	./.:.:.:.:.	./.:.:.:.:.	0/0:2,0:2:6:0,6,63	./.:.:.:.:.	0/0:2,0:2:3:0,3,45	./.:.:.:.:.	./.:.:.:.:.	0/0:1,0:1:3:0,3,33	0/0:5,0:5:12:0,12,127	./.:.:.:.:.	0/0:2,0:2:3:0,3,34	./.:.:.:.:.	0/0:3,0:3:6:0,6,74	./.:.:.:.:.	0/0:2,0:2:3:0,3,32	./.:.:.:.:.	0/0:1,0:1:3:0,3,32	0/0:2,0:2:3:0,3,33	./.:.:.:.:.	./.:.:.:.:.	0/0:2,0:2:3:0,3,32	0/0:3,0:3:9:0,9,97	0/0:2,0:2:6:0,6,63	0/0:2,0:2:3:0,3,32	./.:.:.:.:.	0/0:1,0:1:3:0,3,32	./.:.:.:.:.	0/0:1,0:1:3:0,3,32	0/0:5,0:5:9:0,9,105	0/0:2,0:2:3:0,3,32	./.:.:.:.:.	./.:.:.:.:.	0/0:2,0:2:3:0,3,32	./.:.:.:.:.	./.:.:.:.:.	0/0:1,0:1:3:0,3,23	0/0:2,0:2:3:0,3,32	./.:.:.:.:.	./.:.:.:.:.	./.:.:.:.:.	0/0:4,0:4:6:0,6,75	1/1:0,1:1:3:32,3,0	./.:.:.:.:.	0/0:4,0:4:3:0,3,32	./.:.:.:.:.	0/0:4,0:4:3:0,3,32	0/0:2,0:2:3:0,3,32	1/1:0,1:1:3:32,3,0	0/0:2,0:2:3:0,3,33	./.:.:.:.:.	0/0:2,0:2:3:0,3,45	./.:.:.:.:.	./.:.:.:.:.	./.:.:.:.:.	./.:.:.:.:.	./.:.:.:.:.	./.:.:.:.:.	0/0:10,0:10:15:0,15,151
chr0	41667951	.	A	T	1237.24	.	AC=15;AF=0.064;AN=234;BaseQRankSum=1.184;DP=688;Dels=0.00;FS=3.659;HaplotypeScore=0.1370;InbreedingCoeff=0.3442;MLEAC=13;MLEAF=0.056;MQ=51.60;MQ0=18;MQRankSum=-2.686;QD=22.50;ReadPosRankSum=-0.497	GT:AD:DP:GQ:PL	0/0:41,0:41:99:0,108,1145	0/0:7,0:7:18:0,18,186	0/0:9,0:9:27:0,27,269	0/0:33,0:33:93:0,93,980	0/0:7,0:7:18:0,18,194	0/0:7,0:7:18:0,18,200	0/0:7,0:7:18:0,18,197	./.:.:.:.:.	0/0:3,0:3:6:0,6,64	1/1:0,14:14:39:412,39,0	1/1:0,2:2:6:59,6,0	0/0:13,0:13:33:0,33,369	0/0:10,0:10:30:0,30,296	./.:.:.:.:.	0/0:13,1:14:39:0,39,407	0/0:14,0:14:36:0,36,392	0/0:14,0:14:39:0,39,414	./.:.:.:.:.	0/0:7,0:7:21:0,21,218	./.:.:.:.:.	0/0:1,0:1:3:0,3,32	0/0:5,0:5:12:0,12,135	0/0:8,0:8:24:0,24,249	./.:.:.:.:.	0/0:3,0:3:6:0,6,60	0/0:16,0:16:48:0,48,487	0/0:10,0:10:30:0,30,308	0/0:2,0:2:6:0,6,57	1/1:1,3:4:9:88,9,0	1/1:0,17:17:45:492,45,0	./.:.:.:.:.	./.:.:.:.:.	0/0:18,0:18:51:0,51,534	./.:.:.:.:.	0/0:15,0:15:45:0,45,458	1/1:2,2:4:6:68,6,0	0/0:8,0:8:21:0,21,225	0/1:1,5:6:13:130,0,13	0/0:7,0:7:21:0,21,205	./.:.:.:.:.	0/0:3,0:3:3:0,3,32	0/0:8,0:8:24:0,24,245	0/0:16,0:16:45:0,45,459	0/0:15,0:15:24:0,24,244	0/0:13,0:13:36:0,36,367	0/0:14,0:14:42:0,42,428	0/0:7,0:7:21:0,21,221	0/0:2,0:2:6:0,6,65	0/0:2,0:2:6:0,6,61	0/0:2,0:2:6:0,6,59	./.:.:.:.:.	./.:.:.:.:.	1/1:0,4:4:12:127,12,0	./.:.:.:.:.	0/0:3,0:3:6:0,6,61	0/0:3,0:3:9:0,9,95	0/0:2,0:2:6:0,6,63	0/0:5,0:5:12:0,12,135	0/0:2,0:2:6:0,6,61	0/0:6,0:6:9:0,9,89	0/0:3,0:3:9:0,9,92	0/0:1,0:1:3:0,3,30	0/0:4,0:4:12:0,12,118	0/0:2,0:2:6:0,6,59	0/0:1,0:1:3:0,3,30	0/0:4,0:4:12:0,12,125	./.:.:.:.:.	0/0:10,0:10:30:0,30,305	0/0:2,0:2:6:0,6,61	0/0:2,0:2:3:0,3,30	0/0:5,0:5:9:0,9,93	0/0:2,0:2:3:0,3,45	./.:.:.:.:.	0/0:5,0:5:15:0,15,148	0/0:2,0:2:6:0,6,61	0/0:1,0:1:3:0,3,32	0/0:4,0:4:12:0,12,120	0/0:2,0:2:6:0,6,61	0/0:1,0:1:3:0,3,32	0/0:2,0:2:6:0,6,61	./.:.:.:.:.	./.:.:.:.:.	0/0:3,0:3:6:0,6,60	0/0:2,0:2:6:0,6,59	0/0:2,0:2:6:0,6,59	0/0:3,0:3:6:0,6,62	0/0:2,0:2:6:0,6,59	1/1:2,2:4:6:61,6,0	0/0:6,0:6:18:0,18,185	0/0:1,0:1:3:0,3,31	0/0:1,0:1:3:0,3,31	0/0:5,0:5:15:0,15,152	0/0:1,0:1:3:0,3,31	0/0:1,0:1:3:0,3,32	0/0:3,0:3:9:0,9,94	./.:.:.:.:.	0/0:6,0:6:15:0,15,153	0/0:1,0:1:3:0,3,32	0/0:3,0:3:9:0,9,93	0/0:2,0:2:6:0,6,61	0/0:5,0:5:3:0,3,33	0/0:1,0:1:3:0,3,31	0/0:1,0:1:3:0,3,32	0/0:5,0:5:15:0,15,153	0/0:2,0:2:6:0,6,64	0/0:3,0:3:9:0,9,92	0/0:3,0:3:3:0,3,30	./.:.:.:.:.	0/0:2,0:2:3:0,3,30	./.:.:.:.:.	0/0:3,0:3:9:0,9,89	0/0:2,0:2:3:0,3,31	0/0:5,0:5:12:0,12,136	0/0:3,0:3:9:0,9,92	0/0:13,0:13:39:0,39,394	0/0:1,0:1:3:0,3,31	0/0:1,0:1:3:0,3,31	0/0:3,0:3:9:0,9,94	0/0:2,0:2:6:0,6,64	0/0:3,0:3:9:0,9,92	0/0:4,0:4:12:0,12,118	0/0:5,0:5:15:0,15,158	0/0:3,0:3:9:0,9,95	0/0:7,0:7:15:0,15,180	0/0:4,0:4:12:0,12,125	0/0:3,0:3:9:0,9,91	0/0:1,0:1:3:0,3,31	0/0:4,0:4:12:0,12,126	0/0:3,0:3:9:0,9,94	0/0:4,0:4:9:0,9,106	0/0:9,0:9:15:0,15,210	0/0:4,0:4:6:0,6,70	./.:.:.:.:.	0/0:4,0:4:9:0,9,107	0/0:4,0:4:6:0,6,89	0/0:2,0:2:3:0,3,45	0/0:28,0:28:57:0,57,647
chr0	41668146	.	C	A	959.7	.	AC=28;AF=0.131;AN=214;BaseQRankSum=-5.078;DP=502;Dels=0.00;FS=7.467;HaplotypeScore=0.0332;InbreedingCoeff=0.4732;MLEAC=21;MLEAF=0.098;MQ=51.02;MQ0=5;MQRankSum=-1.082;QD=23.99;ReadPosRankSum=-1.425	GT:AD:DP:GQ:PL	0/0:31,0:31:81:0,81,904	0/0:6,0:6:18:0,18,198	0/0:11,0:11:30:0,30,316	0/0:28,0:28:78:0,78,859	0/0:14,0:14:42:0,42,458	0/0:6,0:6:18:0,18,187	0/0:5,0:5:15:0,15,157	0/0:1,0:1:3:0,3,33	0/0:1,0:1:3:0,3,32	0/0:17,0:17:51:0,51,552	0/0:3,0:3:9:0,9,100	0/0:7,0:7:21:0,21,226	0/0:4,0:4:12:0,12,130	./.:.:.:.:.	0/0:10,0:10:27:0,27,291	0/0:13,0:13:39:0,39,424	0/0:14,0:14:42:0,42,449	./.:.:.:.:.	0/0:5,0:5:9:0,9,115	./.:.:.:.:.	0/0:4,0:4:12:0,12,132	0/0:4,0:4:9:0,9,112	0/0:7,0:7:18:0,18,206	./.:.:.:.:.	./.:.:.:.:.	0/0:18,0:18:54:0,54,585	1/1:0,5:5:12:145,12,0	0/0:1,0:1:3:0,3,34	0/0:2,0:2:6:0,6,66	0/0:17,0:17:36:0,36,394	0/0:2,0:2:6:0,6,67	./.:.:.:.:.	0/0:9,0:9:27:0,27,277	./.:.:.:.:.	0/0:3,0:3:9:0,9,93	0/0:1,0:1:3:0,3,32	0/0:7,0:7:21:0,21,225	0/0:8,0:8:21:0,21,244	0/0:9,0:9:27:0,27,276	0/0:3,0:3:6:0,6,66	0/0:5,0:5:15:0,15,164	0/0:9,0:9:21:0,21,251	1/1:0,13:13:39:399,39,0	0/0:5,0:5:15:0,15,164	0/0:7,0:7:21:0,21,220	0/0:10,0:10:30:0,30,319	0/0:2,0:2:6:0,6,66	0/0:1,0:1:3:0,3,34	0/0:1,0:1:3:0,3,31	./.:.:.:.:.	0/0:2,0:2:6:0,6,63	./.:.:.:.:.	0/0:3,0:3:9:0,9,97	./.:.:.:.:.	0/0:3,0:3:9:0,9,98	./.:.:.:.:.	1/1:0,1:1:3:32,3,0	0/0:2,0:2:6:0,6,63	./.:.:.:.:.	0/0:3,0:3:9:0,9,97	0/0:3,0:3:9:0,9,98	0/0:4,0:4:12:0,12,129	0/0:3,0:3:9:0,9,97	1/1:0,2:2:6:62,6,0	1/1:0,3:3:9:96,9,0	0/0:2,0:2:6:0,6,66	0/0:2,0:2:6:0,6,66	0/0:4,0:4:12:0,12,129	0/0:1,0:1:3:0,3,32	0/0:1,0:1:3:0,3,32	0/0:1,0:1:3:0,3,32	0/0:6,0:6:18:0,18,195	./.:.:.:.:.	./.:.:.:.:.	0/0:3,0:3:9:0,9,96	./.:.:.:.:.	1/1:0,1:1:3:33,3,0	./.:.:.:.:.	./.:.:.:.:.	1/1:0,2:2:6:60,6,0	1/1:0,1:1:3:32,3,0	./.:.:.:.:.	1/1:0,2:2:6:66,6,0	0/0:6,0:6:18:0,18,196	./.:.:.:.:.	0/0:3,0:3:9:0,9,103	0/0:3,0:3:6:0,6,66	0/0:2,0:2:3:0,3,31	0/0:1,0:1:3:0,3,33	0/0:3,0:3:9:0,9,98	0/0:1,0:1:3:0,3,32	./.:.:.:.:.	0/0:1,0:1:3:0,3,33	0/0:2,0:2:6:0,6,65	./.:.:.:.:.	1/1:0,1:1:3:30,3,0	0/0:2,0:2:6:0,6,66	1/1:0,1:1:3:30,3,0	0/0:2,0:2:6:0,6,67	1/1:0,1:1:3:30,3,0	0/0:4,0:4:9:0,9,96	0/0:1,0:1:3:0,3,33	0/0:3,0:3:9:0,9,96	0/0:1,0:1:3:0,3,33	0/0:1,0:1:3:0,3,32	0/0:1,0:1:3:0,3,31	0/0:4,0:4:9:0,9,102	./.:.:.:.:.	0/0:2,0:2:6:0,6,64	./.:.:.:.:.	./.:.:.:.:.	0/0:2,0:2:6:0,6,67	1/1:0,2:2:6:62,6,0	0/0:3,0:3:9:0,9,99	./.:.:.:.:.	0/0:3,0:3:9:0,9,96	./.:.:.:.:.	./.:.:.:.:.	./.:.:.:.:.	0/0:4,0:4:12:0,12,129	0/0:2,0:2:6:0,6,65	0/0:4,0:4:12:0,12,126	0/0:2,0:2:6:0,6,65	0/0:1,0:1:3:0,3,32	0/0:2,0:2:6:0,6,63	0/0:1,0:1:3:0,3,34	0/0:3,0:3:9:0,9,97	1/1:0,5:5:12:140,12,0	./.:.:.:.:.	0/0:5,0:5:9:0,9,122	0/0:1,0:1:3:0,3,32	./.:.:.:.:.	0/0:2,0:2:3:0,3,45	0/0:5,0:5:9:0,9,122	0/0:4,0:4:6:0,6,89	0/0:4,0:4:6:0,6,89	0/0:14,0:14:36:0,36,405
chr0	41675590	.	C	T	1111.89	.	AC=32;AF=0.160;AN=200;BaseQRankSum=0.011;DP=678;Dels=0.00;FS=2.141;HaplotypeScore=0.0774;InbreedingCoeff=0.5002;MLEAC=28;MLEAF=0.140;MQ=29.83;MQ0=80;MQRankSum=0.471;QD=14.25;ReadPosRankSum=-0.646	GT:AD:DP:GQ:PL	0/0:40,0:40:60:0,60,642	0/0:23,0:23:48:0,48,513	0/0:12,0:12:33:0,33,335	0/0:31,1:33:48:0,48,504	0/0:10,0:10:18:0,18,193	0/0:6,0:6:6:0,6,60	0/0:14,0:14:21:0,21,225	./.:.:.:.:.	./.:.:.:.:.	0/0:9,0:9:12:0,12,121	0/0:2,0:2:6:0,6,70	0/0:8,0:8:18:0,18,195	0/0:15,0:15:30:0,30,316	0/0:2,0:2:3:0,3,25	0/0:18,0:18:24:0,24,249	0/0:7,0:7:15:0,15,158	0/0:8,0:8:21:0,21,209	./.:.:.:.:.	./.:.:.:.:.	./.:.:.:.:.	./.:.:.:.:.	1/1:0,5:6:12:135,12,0	0/0:8,0:8:9:0,9,93	0/0:21,0:21:27:0,27,289	./.:.:.:.:.	0/1:9,1:11:15:15,0,109	0/0:12,0:13:24:0,24,256	./.:.:.:.:.	./.:.:.:.:.	0/0:12,0:12:21:0,21,213	0/0:2,0:2:6:0,6,59	./.:.:.:.:.	0/0:3,0:3:3:0,3,32	./.:.:.:.:.	0/0:10,0:10:21:0,21,227	0/0:1,0:1:3:0,3,35	0/0:16,0:16:36:0,36,367	0/0:12,0:12:21:0,21,217	0/0:9,0:9:18:0,18,189	./.:.:.:.:.	0/0:1,0:1:3:0,3,25	0/0:8,0:8:21:0,21,226	0/0:14,0:14:18:0,18,193	0/0:7,0:7:12:0,12,126	1/1:0,12:12:21:211,21,0	0/0:8,0:8:21:0,21,226	0/0:8,0:8:9:0,9,86	0/0:2,0:2:3:0,3,27	./.:.:.:.:.	0/0:6,0:6:9:0,9,95	0/0:2,0:2:6:0,6,53	0/0:5,0:5:6:0,6,65	0/0:3,0:3:6:0,6,64	0/0:2,0:3:6:0,6,62	0/0:4,0:4:12:0,12,125	./.:.:.:.:.	0/0:5,0:5:12:0,12,118	0/0:5,0:5:12:0,12,132	./.:.:.:.:.	0/0:6,0:6:18:0,18,185	0/0:3,0:3:9:0,9,91	0/0:3,0:4:9:0,9,97	0/0:7,0:7:15:0,15,161	0/0:2,0:3:6:0,6,61	0/0:5,0:5:9:0,9,94	0/0:4,0:4:6:0,6,65	./.:.:.:.:.	./.:.:.:.:.	0/0:5,0:5:9:0,9,97	./.:.:.:.:.	./.:.:.:.:.	1/1:0,3:3:6:61,6,0	1/1:0,3:3:6:59,6,0	1/1:0,5:5:12:118,12,0	1/1:0,4:4:9:92,9,0	./.:.:.:.:.	0/0:8,0:8:9:0,9,97	1/1:0,2:2:6:57,6,0	./.:.:.:.:.	0/0:2,0:2:6:0,6,63	./.:.:.:.:.	0/0:3,0:3:6:0,6,61	./.:.:.:.:.	./.:.:.:.:.	0/0:2,0:3:6:0,6,59	0/0:1,0:1:3:0,3,32	./.:.:.:.:.	0/0:1,0:1:3:0,3,31	0/0:2,0:2:3:0,3,32	0/0:2,0:2:6:0,6,63	0/0:1,0:1:3:0,3,33	0/0:1,0:1:3:0,3,32	./.:.:.:.:.	./.:.:.:.:.	0/0:3,0:3:6:0,6,59	0/0:1,0:1:3:0,3,30	0/0:3,0:3:3:0,3,32	0/0:4,1:5:12:0,12,126	0/0:3,0:3:3:0,3,30	./.:.:.:.:.	0/0:3,0:3:6:0,6,61	./.:.:.:.:.	0/0:2,0:2:6:0,6,64	0/1:2,1:3:21:21,0,56	1/1:0,2:2:6:61,6,0	1/1:1,3:4:9:90,9,0	./.:.:.:.:.	0/0:4,0:4:12:0,12,120	0/0:2,0:2:3:0,3,31	./.:.:.:.:.	0/0:6,0:6:3:0,3,33	0/0:2,0:2:3:0,3,31	0/0:10,0:10:15:0,15,159	0/0:3,0:3:6:0,6,64	0/0:5,0:5:3:0,3,33	0/0:7,0:7:18:0,18,198	./.:.:.:.:.	0/0:1,0:2:3:0,3,30	1/1:0,4:4:12:121,12,0	./.:.:.:.:.	0/0:7,0:7:18:0,18,185	0/0:2,0:2:3:0,3,33	1/1:2,2:4:6:62,6,0	1/1:0,3:3:3:30,3,0	1/1:2,3:5:9:92,9,0	0/0:2,0:3:6:0,6,63	1/1:0,4:4:12:122,12,0	1/1:0,3:3:6:61,6,0	./.:.:.:.:.	./.:.:.:.:.	0/0:2,0:2:3:0,3,45	./.:.:.:.:.	./.:.:.:.:.	0/0:4,0:4:3:0,3,45	0/0:2,0:2:3:0,3,45	0/0:6,0:6:9:0,9,134	0/0:18,0:18:21:0,21,234
chr0	41677425	.	G	T	322.54	.	AC=12;AF=0.063;AN=192;DP=868;Dels=0.00;FS=7.155;HaplotypeScore=0.0000;InbreedingCoeff=0.1705;MLEAC=10;MLEAF=0.052;MQ=17.54;MQ0=79;QD=7.01	GT:AD:DP:GQ:PL	0/0:67,0:67:30:0,30,315	./.:.:.:.:.	0/0:9,0:9:3:0,3,33	0/0:36,0:36:33:0,33,345	0/0:14,0:14:15:0,15,165	0/0:8,0:8:9:0,9,92	0/0:11,0:11:18:0,18,189	0/0:9,0:9:21:0,21,229	0/0:7,0:7:12:0,12,121	0/0:11,0:11:15:0,15,160	0/0:4,0:4:3:0,3,33	0/0:17,0:17:15:0,15,156	0/0:9,0:9:6:0,6,64	./.:.:.:.:.	0/0:13,0:13:15:0,15,159	1/1:5,5:10:15:151,15,0	0/0:12,0:12:12:0,12,123	0/0:4,0:4:3:0,3,31	./.:.:.:.:.	0/0:7,0:7:6:0,6,59	./.:.:.:.:.	0/0:11,0:11:15:0,15,155	0/0:13,0:13:18:0,18,190	0/0:15,0:15:15:0,15,156	0/0:5,0:5:3:0,3,33	0/0:12,0:12:24:0,24,245	0/0:14,0:14:12:0,12,130	0/0:7,0:7:12:0,12,132	./.:.:.:.:.	1/1:8,4:12:12:122,12,0	0/0:11,0:11:9:0,9,97	0/0:5,0:5:12:0,12,112	0/0:19,0:19:21:0,21,211	1/1:0,3:3:3:30,3,0	0/0:9,0:9:9:0,9,98	0/0:4,0:4:3:0,3,31	0/0:21,0:21:18:0,18,189	0/0:14,0:14:12:0,12,123	0/0:13,0:13:6:0,6,64	0/0:2,0:2:3:0,3,32	0/0:3,0:3:3:0,3,32	0/0:9,0:9:6:0,6,63	0/0:18,0:18:18:0,18,185	0/0:10,0:10:9:0,9,95	0/0:15,0:15:6:0,6,67	0/0:11,0:11:12:0,12,125	./.:.:.:.:.	0/0:6,0:6:12:0,12,137	1/1:0,4:4:6:61,6,0	0/0:2,0:2:3:0,3,32	./.:.:.:.:.	0/0:3,0:3:3:0,3,32	0/0:4,0:4:3:0,3,31	0/0:1,0:1:3:0,3,32	0/0:3,0:3:6:0,6,63	0/0:5,0:5:12:0,12,127	./.:.:.:.:.	0/0:4,0:4:3:0,3,32	./.:.:.:.:.	./.:.:.:.:.	0/0:1,0:1:3:0,3,32	0/0:1,0:1:3:0,3,32	0/0:6,0:6:12:0,12,126	./.:.:.:.:.	./.:.:.:.:.	0/0:7,0:7:12:0,12,129	0/0:4,0:4:6:0,6,65	1/1:0,6:6:6:61,6,0	0/0:3,0:3:3:0,3,32	./.:.:.:.:.	0/0:2,0:2:3:0,3,32	0/0:4,0:4:9:0,9,87	./.:.:.:.:.	./.:.:.:.:.	0/0:3,0:3:3:0,3,31	./.:.:.:.:.	./.:.:.:.:.	0/0:7,0:7:3:0,3,31	0/0:1,0:1:3:0,3,32	0/0:10,0:10:9:0,9,92	./.:.:.:.:.	0/0:3,0:3:3:0,3,32	./.:.:.:.:.	0/0:3,0:3:3:0,3,32	0/0:4,0:4:3:0,3,32	0/0:3,0:3:3:0,3,27	0/0:7,0:7:3:0,3,32	0/0:5,0:5:6:0,6,61	0/0:3,0:3:3:0,3,32	0/1:6,1:7:21:21,0,50	0/0:1,0:1:3:0,3,32	0/0:4,0:4:3:0,3,34	./.:.:.:.:.	./.:.:.:.:.	0/0:4,0:4:6:0,6,64	0/0:4,0:4:3:0,3,33	0/0:4,0:4:6:0,6,53	0/0:3,0:3:6:0,6,69	./.:.:.:.:.	./.:.:.:.:.	./.:.:.:.:.	./.:.:.:.:.	./.:.:.:.:.	./.:.:.:.:.	./.:.:.:.:.	0/0:3,0:3:6:0,6,59	0/0:5,0:5:12:0,12,122	0/0:9,0:9:3:0,3,31	./.:.:.:.:.	0/0:5,0:5:6:0,6,59	0/0:10,0:10:6:0,6,61	./.:.:.:.:.	./.:.:.:.:.	0/1:1,3:4:25:25,0,26	0/0:2,0:2:6:0,6,61	./.:.:.:.:.	0/0:2,0:2:6:0,6,58	0/0:2,0:2:3:0,3,32	0/0:4,0:4:3:0,3,31	0/0:3,0:3:3:0,3,32	0/0:9,0:9:3:0,3,32	./.:.:.:.:.	0/0:4,0:4:6:0,6,63	./.:.:.:.:.	./.:.:.:.:.	0/0:5,0:5:3:0,3,31	0/0:3,0:3:3:0,3,32	./.:.:.:.:.	./.:.:.:.:.	0/0:10,0:10:6:0,6,89	./.:.:.:.:.	./.:.:.:.:.	./.:.:.:.:.	0/0:7,0:7:12:0,12,139	0/0:6,0:6:3:0,3,45	./.:.:.:.:.	0/0:30,0:30:24:0,24,259
chr0	41685559	.	G	A	405.13	.	AC=18;AF=0.127;AN=142;BaseQRankSum=2.418;DP=547;Dels=0.00;FS=3.477;HaplotypeScore=0.0274;InbreedingCoeff=0.3121;MLEAC=15;MLEAF=0.106;MQ=21.54;MQ0=78;MQRankSum=-1.751;QD=6.99;ReadPosRankSum=-0.384	GT:AD:DP:GQ:PL	0/0:28,0:28:24:0,24,249	0/0:15,0:15:9:0,9,92	0/0:13,0:13:21:0,21,218	0/0:24,0:24:18:0,18,189	1/1:0,9:9:12:135,12,0	0/0:5,0:5:12:0,12,123	0/0:6,0:6:9:0,9,97	./.:.:.:.:.	./.:.:.:.:.	0/0:12,0:12:12:0,12,120	./.:.:.:.:.	0/0:13,0:13:18:0,18,200	0/0:14,0:14:15:0,15,161	./.:.:.:.:.	1/1:0,16:16:6:63,6,0	1/1:0,4:4:6:61,6,0	./.:.:.:.:.	./.:.:.:.:.	0/0:5,0:6:12:0,12,142	./.:.:.:.:.	./.:.:.:.:.	0/0:4,0:4:9:0,9,97	0/0:7,0:7:3:0,3,32	0/0:16,0:16:6:0,6,66	./.:.:.:.:.	0/0:10,0:10:15:0,15,142	0/0:14,0:14:3:0,3,33	0/0:1,0:1:3:0,3,33	./.:.:.:.:.	1/1:0,8:8:3:32,3,0	./.:.:.:.:.	./.:.:.:.:.	1/1:0,5:5:12:124,12,0	./.:.:.:.:.	0/0:13,0:13:12:0,12,124	0/0:4,0:4:6:0,6,65	0/0:9,0:9:9:0,9,95	0/0:6,0:6:6:0,6,66	./.:.:.:.:.	0/0:2,0:2:3:0,3,30	0/0:1,0:1:3:0,3,33	1/1:0,8:8:6:60,6,0	0/0:5,0:5:3:0,3,32	0/0:11,0:11:9:0,9,95	0/0:6,0:6:6:0,6,66	0/0:3,0:3:3:0,3,32	0/0:9,0:9:9:0,9,96	0/0:3,0:3:3:0,3,35	./.:.:.:.:.	0/0:6,0:6:6:0,6,63	./.:.:.:.:.	0/0:4,0:4:9:0,9,94	./.:.:.:.:.	./.:.:.:.:.	0/0:1,0:1:3:0,3,31	0/0:1,0:1:3:0,3,31	./.:.:.:.:.	0/0:5,0:5:3:0,3,32	./.:.:.:.:.	./.:.:.:.:.	./.:.:.:.:.	./.:.:.:.:.	1/1:0,4:4:3:29,3,0	0/0:4,0:4:3:0,3,32	./.:.:.:.:.	./.:.:.:.:.	1/1:0,3:3:3:31,3,0	./.:.:.:.:.	./.:.:.:.:.	./.:.:.:.:.	./.:.:.:.:.	0/0:3,0:3:6:0,6,63	0/0:2,0:2:3:0,3,29	./.:.:.:.:.	./.:.:.:.:.	./.:.:.:.:.	./.:.:.:.:.	./.:.:.:.:.	0/0:2,0:2:3:0,3,32	./.:.:.:.:.	./.:.:.:.:.	0/0:1,0:1:3:0,3,33	./.:.:.:.:.	./.:.:.:.:.	./.:.:.:.:.	0/0:4,0:4:3:0,3,33	./.:.:.:.:.	./.:.:.:.:.	0/0:3,0:3:3:0,3,32	0/0:2,0:2:3:0,3,27	./.:.:.:.:.	./.:.:.:.:.	./.:.:.:.:.	1/1:0,1:1:3:30,3,0	./.:.:.:.:.	./.:.:.:.:.	0/0:2,0:2:3:0,3,32	0/0:4,0:4:6:0,6,56	0/0:6,0:6:6:0,6,65	./.:.:.:.:.	0/0:3,0:3:3:0,3,32	./.:.:.:.:.	0/0:8,0:8:3:0,3,33	0/0:4,0:4:3:0,3,33	./.:.:.:.:.	./.:.:.:.:.	0/0:4,0:4:3:0,3,30	./.:.:.:.:.	0/0:2,0:2:3:0,3,32	./.:.:.:.:.	0/0:6,0:6:6:0,6,61	0/0:2,0:2:3:0,3,32	./.:.:.:.:.	./.:.:.:.:.	0/0:3,0:3:3:0,3,32	./.:.:.:.:.	./.:.:.:.:.	./.:.:.:.:.	./.:.:.:.:.	./.:.:.:.:.	0/0:4,0:4:3:0,3,34	0/0:4,0:4:3:0,3,32	0/0:4,0:4:3:0,3,34	0/0:4,0:4:3:0,3,33	./.:.:.:.:.	0/0:2,0:2:3:0,3,32	./.:.:.:.:.	./.:.:.:.:.	0/0:4,0:4:3:0,3,33	./.:.:.:.:.	0/0:4,0:4:6:0,6,89	0/0:2,0:2:6:0,6,58	./.:.:.:.:.	0/0:1,0:1:3:0,3,31	./.:.:.:.:.	./.:.:.:.:.	0/0:15,0:15:30:0,30,333
chr0	41691725	.	T	A	5230	.	AC=41;AF=0.155;AN=264;BaseQRankSum=-2.476;DP=1051;Dels=0.00;FS=0.286;HaplotypeScore=0.1362;InbreedingCoeff=0.6918;MLEAC=38;MLEAF=0.144;MQ=59.68;MQ0=0;MQRankSum=-1.133;QD=26.02;ReadPosRankSum=-0.725	GT:AD:DP:GQ:PL	0/0:57,0:57:99:0,171,1772	0/0:20,0:20:57:0,57,584	0/0:13,0:13:39:0,39,391	0/0:33,0:33:99:0,99,987	1/1:0,19:19:51:537,51,0	0/0:13,0:13:39:0,39,407	0/0:25,0:25:75:0,75,751	0/0:4,0:4:12:0,12,132	0/0:2,0:2:6:0,6,63	0/0:28,0:28:81:0,81,846	0/0:5,0:5:15:0,15,157	0/0:26,0:26:75:0,75,764	0/0:12,0:12:36:0,36,378	0/0:3,0:3:9:0,9,93	1/1:0,18:18:48:488,48,0	1/1:0,26:26:75:745,75,0	1/1:0,12:12:36:359,36,0	0/0:6,0:6:18:0,18,184	0/0:10,0:10:30:0,30,310	0/0:9,0:9:27:0,27,259	0/0:9,0:9:27:0,27,276	0/0:24,0:24:69:0,69,700	0/0:20,0:20:60:0,60,602	0/0:14,0:14:39:0,39,407	0/0:3,0:3:9:0,9,89	0/0:17,0:17:51:0,51,518	0/0:15,0:15:42:0,42,442	0/0:7,0:7:21:0,21,216	1/1:0,4:4:12:122,12,0	1/1:0,21:21:60:622,60,0	1/1:0,12:13:36:381,36,0	1/1:0,1:1:3:33,3,0	1/1:0,32:32:96:933,96,0	1/1:0,1:1:3:29,3,0	0/0:16,0:16:48:0,48,481	0/0:8,0:8:24:0,24,238	0/0:14,0:14:42:0,42,424	0/0:14,0:14:39:0,39,396	0/0:14,0:14:42:0,42,437	0/0:4,0:4:12:0,12,130	0/0:3,0:3:9:0,9,100	1/1:0,9:9:27:268,27,0	0/0:13,0:13:33:0,33,368	0/0:20,0:20:54:0,54,552	0/0:11,0:11:30:0,30,320	0/0:19,0:19:54:0,54,566	0/0:9,0:9:27:0,27,287	0/0:9,0:9:27:0,27,290	1/1:0,1:1:3:32,3,0	0/0:9,0:9:27:0,27,283	0/0:2,0:2:6:0,6,62	0/0:1,0:1:3:0,3,30	0/0:7,0:7:21:0,21,210	1/1:0,2:2:6:58,6,0	0/0:2,0:2:6:0,6,64	0/0:4,0:4:12:0,12,122	./.:.:.:.:.	0/0:5,0:5:15:0,15,144	0/0:3,0:3:9:0,9,89	0/0:6,0:6:18:0,18,184	0/0:5,0:5:15:0,15,150	./.:.:.:.:.	1/1:0,9:9:27:272,27,0	0/0:8,0:8:24:0,24,247	0/0:3,0:3:9:0,9,90	1/1:0,6:6:18:184,18,0	1/1:0,3:3:9:88,9,0	0/0:13,0:13:36:0,36,371	0/0:7,0:7:18:0,18,195	0/0:6,0:6:18:0,18,180	0/0:3,0:3:9:0,9,92	0/0:5,0:5:12:0,12,135	0/0:3,0:3:9:0,9,95	0/0:3,0:3:9:0,9,89	0/0:5,0:5:15:0,15,148	0/0:1,0:1:3:0,3,31	0/0:5,0:5:9:0,9,119	0/0:3,0:3:9:0,9,91	0/0:3,0:3:9:0,9,92	0/0:1,0:1:3:0,3,31	./.:.:.:.:.	0/0:1,0:1:3:0,3,32	0/0:4,0:4:12:0,12,124	0/0:2,0:2:6:0,6,61	0/0:3,0:3:9:0,9,95	0/0:5,0:5:15:0,15,156	0/0:2,0:2:6:0,6,60	0/0:3,0:3:9:0,9,92	0/0:3,0:3:9:0,9,93	0/0:7,0:7:21:0,21,221	0/0:3,0:3:9:0,9,87	0/0:4,0:4:12:0,12,119	0/0:2,0:2:6:0,6,59	1/1:0,3:3:9:95,9,0	./.:.:.:.:.	0/0:1,0:1:3:0,3,33	0/1:6,1:7:11:11,0,167	0/0:2,0:2:6:0,6,61	0/0:7,0:7:21:0,21,213	0/0:6,0:6:18:0,18,182	0/0:5,0:5:15:0,15,162	1/1:0,3:3:9:88,9,0	0/0:6,0:6:18:0,18,182	0/0:2,0:2:6:0,6,65	0/0:4,0:4:12:0,12,119	0/0:4,0:4:12:0,12,125	0/0:8,0:8:24:0,24,249	0/0:10,0:10:27:0,27,287	0/0:3,0:3:9:0,9,99	0/0:7,0:7:21:0,21,214	0/0:11,0:11:24:0,24,291	0/0:3,0:3:9:0,9,99	0/0:11,0:11:30:0,30,310	1/1:0,9:9:27:261,27,0	0/0:5,0:5:15:0,15,156	1/1:0,2:2:6:56,6,0	0/0:9,0:9:27:0,27,277	0/0:2,0:2:6:0,6,52	0/0:1,0:1:3:0,3,32	0/0:3,0:3:6:0,6,75	0/0:7,0:7:21:0,21,215	0/0:4,0:4:12:0,12,131	0/0:4,0:4:12:0,12,121	0/0:4,0:4:12:0,12,123	0/0:1,0:1:3:0,3,32	0/0:3,0:3:9:0,9,87	0/0:4,0:4:9:0,9,90	0/0:3,0:3:9:0,9,91	0/0:2,0:2:6:0,6,57	0/0:2,0:2:3:0,3,45	0/0:1,0:1:3:0,3,28	./.:.:.:.:.	0/0:2,0:2:3:0,3,45	0/0:1,0:1:3:0,3,32	0/0:3,0:3:6:0,6,75	0/0:5,0:5:9:0,9,116	0/0:13,0:13:39:0,39,433
chr0	41697398	.	C	T	7144.88	.	AC=79;AF=0.299;AN=264;BaseQRankSum=-5.420;DP=1002;Dels=0.00;FS=4.209;HaplotypeScore=0.0769;InbreedingCoeff=0.7799;MLEAC=75;MLEAF=0.284;MQ=59.74;MQ0=2;MQRankSum=1.687;QD=27.48;ReadPosRankSum=-1.075	GT:AD:DP:GQ:PL	0/0:73,0:73:99:0,220,2372	0/0:26,0:26:72:0,72,789	0/0:16,0:16:48:0,48,495	0/0:47,0:47:99:0,141,1463	1/1:0,16:16:48:496,48,0	0/0:7,0:7:21:0,21,213	0/0:18,0:18:48:0,48,535	1/1:0,2:2:6:65,6,0	./.:.:.:.:.	0/0:15,0:15:45:0,45,468	0/0:4,0:4:12:0,12,130	0/0:21,0:21:60:0,60,641	1/1:0,13:13:39:399,39,0	0/0:2,0:2:6:0,6,67	1/1:0,20:20:60:610,60,0	1/1:0,19:19:57:561,57,0	1/1:0,11:11:33:334,33,0	0/0:4,0:4:12:0,12,122	0/0:4,0:4:12:0,12,118	0/0:7,0:7:18:0,18,203	./.:.:.:.:.	0/0:14,0:14:30:0,30,367	0/0:15,0:15:45:0,45,483	0/0:12,0:12:36:0,36,379	0/0:2,0:2:6:0,6,67	0/0:17,0:17:51:0,51,542	0/0:9,0:9:27:0,27,291	1/1:0,4:4:12:130,12,0	1/1:0,1:1:3:32,3,0	1/1:0,17:17:51:504,51,0	0/1:1,4:5:18:111,0,18	1/1:0,5:5:15:162,15,0	1/1:0,14:14:39:404,39,0	1/1:0,2:2:6:61,6,0	0/0:14,0:14:39:0,39,418	0/0:9,0:9:27:0,27,292	0/0:19,0:19:54:0,54,586	0/0:8,0:8:21:0,21,232	1/1:0,11:11:30:309,30,0	0/0:3,0:3:9:0,9,98	0/0:2,0:2:6:0,6,65	1/1:0,11:11:33:341,33,0	1/1:0,13:13:39:390,39,0	0/0:27,0:27:78:0,78,835	0/0:15,0:15:45:0,45,473	0/0:28,0:28:72:0,72,799	0/0:11,0:11:33:0,33,334	0/0:5,0:5:15:0,15,158	1/1:0,2:2:6:63,6,0	0/0:4,0:4:12:0,12,123	./.:.:.:.:.	1/1:0,9:9:27:270,27,0	0/0:5,0:5:15:0,15,162	1/1:0,1:1:3:29,3,0	0/0:4,0:4:12:0,12,128	1/1:0,1:1:3:32,3,0	0/0:4,0:4:12:0,12,124	0/0:3,0:3:9:0,9,93	1/1:0,2:2:6:65,6,0	0/0:7,0:7:21:0,21,223	1/1:0,4:4:12:118,12,0	1/1:0,5:5:15:157,15,0	1/1:0,6:6:18:180,18,0	0/0:6,0:6:18:0,18,185	0/0:6,0:6:18:0,18,192	1/1:0,3:3:9:93,9,0	1/1:0,5:5:15:152,15,0	0/0:7,0:7:21:0,21,223	1/1:0,2:2:6:61,6,0	./.:.:.:.:.	0/0:4,0:4:12:0,12,126	0/0:4,0:4:12:0,12,123	0/0:4,0:4:12:0,12,126	0/0:1,0:1:3:0,3,31	0/0:5,0:5:15:0,15,158	0/0:1,0:1:3:0,3,31	0/0:2,0:2:6:0,6,59	0/0:4,0:4:12:0,12,124	0/0:2,0:2:6:0,6,63	0/0:7,0:7:21:0,21,215	0/0:5,0:5:15:0,15,158	0/0:3,0:3:9:0,9,92	0/0:3,0:3:9:0,9,102	0/0:10,0:10:24:0,24,282	0/0:5,0:5:15:0,15,159	0/0:5,0:5:15:0,15,162	1/1:0,6:6:15:165,15,0	0/0:4,0:4:12:0,12,129	1/1:0,1:1:3:30,3,0	1/1:0,2:2:6:64,6,0	1/1:0,3:3:6:74,6,0	0/0:2,0:2:6:0,6,68	1/1:0,8:8:21:218,21,0	1/1:0,2:2:6:61,6,0	1/1:0,4:4:12:124,12,0	0/0:2,0:2:6:0,6,61	0/0:1,0:1:3:0,3,34	0/0:4,0:4:12:0,12,130	0/0:6,0:6:18:0,18,189	0/0:4,0:4:12:0,12,121	0/0:5,0:5:15:0,15,162	1/1:0,3:3:9:92,9,0	1/1:0,6:6:18:181,18,0	0/0:2,0:2:6:0,6,65	0/0:6,0:6:18:0,18,190	0/0:1,0:1:3:0,3,34	0/0:2,0:2:6:0,6,63	0/0:7,0:7:21:0,21,211	0/0:1,0:1:3:0,3,33	0/0:3,0:3:9:0,9,89	0/0:4,0:4:12:0,12,121	0/0:1,0:1:3:0,3,32	0/0:6,0:6:18:0,18,190	1/1:0,8:8:24:245,24,0	1/1:0,6:6:15:156,15,0	1/1:0,4:4:12:122,12,0	1/1:0,3:3:9:93,9,0	0/0:3,0:3:9:0,9,97	0/0:3,0:3:9:0,9,93	0/0:5,0:5:15:0,15,150	0/0:4,0:4:12:0,12,124	0/0:1,0:1:3:0,3,33	0/0:6,0:6:18:0,18,190	0/0:6,0:6:12:0,12,136	0/0:9,0:9:24:0,24,259	0/0:2,0:2:6:0,6,65	0/0:6,0:6:18:0,18,191	0/0:4,0:4:12:0,12,128	0/0:2,0:2:6:0,6,64	0/0:3,0:3:6:0,6,77	0/0:1,0:1:3:0,3,31	0/0:2,0:2:3:0,3,45	0/0:6,0:7:15:0,15,170	0/0:7,0:8:12:0,12,165	0/0:6,0:6:9:0,9,134	./.:.:.:.:.	0/0:37,0:37:99:0,111,1256
chr0	41697702	.	C	A	776.83	.	AC=15;AF=0.060;AN=252;BaseQRankSum=-3.189;DP=680;Dels=0.00;FS=0.000;HaplotypeScore=0.0396;InbreedingCoeff=0.3393;MLEAC=12;MLEAF=0.048;MQ=59.76;MQ0=0;MQRankSum=-1.340;QD=22.85;ReadPosRankSum=2.607	GT:AD:DP:GQ:PL	0/0:44,0:44:99:0,132,1403	0/0:15,0:15:45:0,45,474	0/0:11,0:11:33:0,33,358	0/0:28,0:28:81:0,81,874	0/0:16,0:16:45:0,45,494	0/0:8,0:8:24:0,24,253	0/0:5,0:5:15:0,15,151	0/0:2,0:2:6:0,6,66	0/0:2,0:2:3:0,3,35	0/0:12,0:12:36:0,36,383	0/0:1,0:1:3:0,3,32	0/0:9,0:9:27:0,27,282	0/0:9,0:9:24:0,24,277	0/0:2,0:2:6:0,6,65	0/0:7,0:7:18:0,18,207	0/0:10,0:10:27:0,27,306	0/0:13,0:13:39:0,39,410	0/0:1,0:1:3:0,3,32	0/0:6,0:6:18:0,18,189	0/0:4,0:4:12:0,12,126	./.:.:.:.:.	0/0:3,0:3:9:0,9,95	1/1:0,14:14:42:408,42,0	0/0:18,0:18:51:0,51,558	./.:.:.:.:.	0/0:6,0:6:18:0,18,198	0/0:12,0:12:36:0,36,385	0/0:1,0:1:3:0,3,32	0/0:1,0:1:3:0,3,31	0/0:12,0:12:27:0,27,328	0/0:2,0:2:6:0,6,62	0/0:3,0:3:9:0,9,97	0/0:11,0:11:30:0,30,335	0/0:2,0:2:6:0,6,61	0/0:5,0:5:15:0,15,158	0/0:4,0:4:12:0,12,134	0/0:17,0:17:51:0,51,536	0/0:3,0:3:9:0,9,95	0/0:16,0:16:48:0,48,501	0/0:2,0:2:6:0,6,71	0/0:2,0:2:6:0,6,69	0/0:9,0:9:24:0,24,274	0/0:5,0:5:15:0,15,154	0/0:11,0:11:30:0,30,323	0/0:13,0:13:36:0,36,384	0/0:11,0:11:30:0,30,339	0/0:8,0:8:24:0,24,260	./.:.:.:.:.	0/0:2,0:2:6:0,6,63	0/0:6,0:6:18:0,18,185	./.:.:.:.:.	0/0:4,0:4:12:0,12,128	0/0:3,0:3:9:0,9,92	0/0:1,0:1:3:0,3,31	0/0:4,0:4:12:0,12,128	./.:.:.:.:.	0/0:1,0:1:3:0,3,31	0/0:4,0:4:12:0,12,127	0/0:2,0:2:6:0,6,64	0/0:6,0:6:18:0,18,190	./.:.:.:.:.	0/0:4,0:4:9:0,9,112	0/0:9,0:9:27:0,27,286	0/0:3,0:3:9:0,9,95	0/0:1,0:1:3:0,3,32	0/0:6,0:6:15:0,15,169	0/0:3,0:3:9:0,9,100	0/0:4,0:4:12:0,12,120	0/0:2,0:2:6:0,6,65	0/0:1,0:1:3:0,3,31	0/0:2,0:2:3:0,3,45	0/0:2,0:2:6:0,6,62	0/0:1,0:1:3:0,3,32	0/0:6,0:6:18:0,18,188	0/0:5,0:5:15:0,15,155	0/0:2,0:2:6:0,6,65	1/1:0,3:3:9:94,9,0	0/1:1,1:2:23:23,0,26	0/0:3,0:3:9:0,9,94	0/0:10,0:10:21:0,21,263	0/0:2,0:2:6:0,6,65	0/0:1,0:1:3:0,3,32	./.:.:.:.:.	0/0:8,0:8:24:0,24,249	0/0:1,0:1:3:0,3,35	0/0:3,0:3:9:0,9,99	0/0:2,0:2:6:0,6,63	0/0:1,0:1:3:0,3,30	./.:.:.:.:.	0/0:1,0:1:3:0,3,32	0/0:5,0:5:12:0,12,140	0/0:4,0:4:12:0,12,128	0/0:1,0:1:3:0,3,32	0/0:3,0:3:9:0,9,98	0/0:1,0:1:3:0,3,34	0/0:3,0:3:9:0,9,91	0/0:3,0:3:9:0,9,96	./.:.:.:.:.	0/0:3,0:3:9:0,9,97	0/0:3,0:3:9:0,9,93	0/0:1,0:1:3:0,3,32	0/0:1,0:1:3:0,3,33	./.:.:.:.:.	1/1:0,1:1:3:30,3,0	1/1:0,5:5:15:152,15,0	1/1:0,3:3:9:89,9,0	0/0:3,0:3:9:0,9,97	0/0:2,0:2:6:0,6,63	0/0:2,0:2:6:0,6,67	0/0:1,0:1:3:0,3,34	0/0:4,0:4:12:0,12,122	0/0:2,0:2:6:0,6,67	0/0:4,0:4:12:0,12,130	0/0:3,0:3:9:0,9,95	0/0:6,0:6:18:0,18,186	0/0:2,0:2:6:0,6,64	0/0:3,0:3:9:0,9,97	0/0:3,0:3:9:0,9,92	0/0:1,0:1:3:0,3,34	0/0:4,0:4:12:0,12,126	0/0:7,0:7:21:0,21,227	0/0:2,0:2:6:0,6,62	0/0:4,0:4:12:0,12,131	0/0:2,0:2:6:0,6,63	0/0:3,0:3:9:0,9,96	1/1:0,2:2:6:59,6,0	0/0:9,0:9:27:0,27,288	1/1:0,4:4:12:122,12,0	0/0:1,0:1:3:0,3,32	0/0:6,0:6:9:0,9,134	0/0:5,0:5:12:0,12,139	0/0:2,0:2:3:0,3,45	0/0:4,0:4:6:0,6,89	0/0:7,0:7:12:0,12,154	0/0:2,0:2:3:0,3,45	./.:.:.:.:.	0/0:26,0:26:78:0,78,880
chr0	41697722	.	A	G	505.67	.	AC=24;AF=0.100;AN=240;DP=633;Dels=0.00;FS=2.667;HaplotypeScore=0.0719;InbreedingCoeff=0.4062;MLEAC=15;MLEAF=0.063;MQ=59.63;MQ0=1;QD=18.06	GT:AD:DP:GQ:PL	0/0:50,0:50:99:0,144,1537	0/0:12,0:12:36:0,36,383	0/0:9,0:9:27:0,27,269	0/0:23,0:23:66:0,66,701	0/0:13,0:13:33:0,33,364	0/0:10,0:10:30:0,30,307	0/0:8,0:8:18:0,18,215	0/0:2,0:2:6:0,6,63	0/0:2,0:2:3:0,3,32	0/0:11,0:11:33:0,33,342	0/0:2,0:2:6:0,6,59	0/0:10,0:10:30:0,30,304	0/0:6,0:6:18:0,18,192	1/1:0,1:1:3:31,3,0	0/0:7,0:7:21:0,21,220	0/0:8,0:8:24:0,24,252	0/0:14,0:14:42:0,42,438	0/0:3,0:3:9:0,9,90	0/0:3,0:3:9:0,9,93	0/0:1,0:1:3:0,3,31	./.:.:.:.:.	0/0:2,0:2:6:0,6,63	0/0:7,0:7:21:0,21,226	0/0:12,0:12:36:0,36,378	./.:.:.:.:.	0/0:10,0:10:27:0,27,290	0/0:8,0:8:24:0,24,245	0/0:1,0:1:3:0,3,32	0/0:1,0:1:3:0,3,34	0/0:11,0:11:27:0,27,291	0/0:3,0:3:9:0,9,98	0/1:1,1:2:24:24,0,26	0/0:2,0:2:6:0,6,57	0/0:2,0:2:6:0,6,61	0/0:6,0:6:18:0,18,188	1/1:0,2:2:6:66,6,0	0/0:13,0:13:39:0,39,410	0/0:7,0:7:21:0,21,224	0/0:11,0:11:33:0,33,343	0/0:3,0:3:9:0,9,98	0/0:2,0:2:6:0,6,63	0/0:15,0:15:39:0,39,438	0/0:9,0:9:21:0,21,250	0/0:17,0:17:48:0,48,522	0/0:10,0:10:30:0,30,311	0/0:17,0:17:42:0,42,473	0/0:8,0:9:24:0,24,248	./.:.:.:.:.	./.:.:.:.:.	0/0:5,0:5:15:0,15,151	./.:.:.:.:.	0/0:4,0:4:12:0,12,127	0/0:5,0:5:15:0,15,163	0/0:1,0:1:3:0,3,32	0/0:5,0:5:15:0,15,157	0/0:2,0:2:6:0,6,67	0/0:4,0:4:12:0,12,128	0/0:3,0:3:9:0,9,97	0/0:1,0:1:3:0,3,32	0/0:3,0:3:9:0,9,91	0/0:4,0:4:9:0,9,108	0/0:2,0:2:6:0,6,61	0/0:10,0:10:30:0,30,309	1/1:0,3:3:9:92,9,0	1/1:0,1:1:3:28,3,0	0/0:3,0:3:9:0,9,92	0/0:5,0:5:15:0,15,154	0/0:6,0:6:18:0,18,186	0/0:1,0:1:3:0,3,30	0/0:1,0:1:3:0,3,32	0/0:2,0:2:6:0,6,59	0/0:3,0:3:9:0,9,92	./.:.:.:.:.	0/0:2,0:2:6:0,6,59	0/0:1,0:1:3:0,3,33	./.:.:.:.:.	0/0:2,0:2:6:0,6,65	./.:.:.:.:.	0/0:3,0:3:9:0,9,94	0/0:8,0:8:21:0,21,240	0/0:2,0:2:6:0,6,59	./.:.:.:.:.	./.:.:.:.:.	0/0:5,0:5:15:0,15,159	0/0:3,0:3:9:0,9,95	1/1:0,6:6:18:189,18,0	0/0:6,0:6:12:0,12,151	0/0:1,0:1:3:0,3,33	./.:.:.:.:.	./.:.:.:.:.	0/0:5,0:5:12:0,12,142	1/1:0,1:1:3:31,3,0	0/0:2,0:2:6:0,6,61	0/0:1,0:1:3:0,3,30	0/0:1,0:1:3:0,3,31	1/1:0,2:2:6:55,6,0	1/1:0,2:2:6:61,6,0	./.:.:.:.:.	1/1:0,1:1:3:31,3,0	1/1:0,4:4:12:120,12,0	0/1:1,1:2:24:24,0,27	./.:.:.:.:.	0/0:1,0:1:3:0,3,29	0/0:1,0:1:3:0,3,32	0/0:2,0:2:6:0,6,60	0/0:4,0:4:9:0,9,107	0/0:4,0:4:12:0,12,122	0/0:3,0:3:9:0,9,98	0/0:2,0:2:6:0,6,59	1/1:0,1:1:3:30,3,0	0/0:4,0:4:12:0,12,120	0/0:2,0:2:6:0,6,59	0/0:2,0:2:6:0,6,62	./.:.:.:.:.	0/0:6,0:6:18:0,18,189	0/0:1,0:1:3:0,3,32	0/0:2,0:2:6:0,6,59	0/0:3,0:3:9:0,9,92	0/0:1,0:1:3:0,3,31	0/0:4,0:4:12:0,12,120	0/0:2,0:2:6:0,6,65	0/0:3,0:3:9:0,9,96	0/0:6,0:6:18:0,18,188	0/0:4,0:4:12:0,12,131	0/0:2,0:2:6:0,6,62	0/0:3,0:3:9:0,9,95	0/0:8,0:8:24:0,24,245	0/0:3,0:3:9:0,9,98	0/0:2,0:2:6:0,6,61	0/0:4,0:4:6:0,6,89	0/0:3,0:3:9:0,9,83	./.:.:.:.:.	0/0:2,0:2:3:0,3,45	0/0:4,0:4:9:0,9,107	0/0:4,0:4:6:0,6,89	./.:.:.:.:.	0/0:29,0:29:87:0,87,996
chr0	41716142	.	C	A	142.62	.	AC=11;AF=0.073;AN=150;BaseQRankSum=-1.839;DP=648;Dels=0.00;FS=0.000;HaplotypeScore=0.0814;InbreedingCoeff=0.1590;MLEAC=9;MLEAF=0.060;MQ=20.05;MQ0=82;MQRankSum=-1.988;QD=4.75;ReadPosRankSum=1.166	GT:AD:DP:GQ:PL	0/0:45,0:45:27:0,27,273	0/0:12,0:12:15:0,15,162	0/0:17,0:17:12:0,12,129	0/0:29,0:29:24:0,24,249	0/0:8,0:8:6:0,6,61	./.:.:.:.:.	0/0:8,0:8:9:0,9,92	./.:.:.:.:.	./.:.:.:.:.	0/0:11,0:11:12:0,12,117	0/0:1,0:1:3:0,3,34	0/0:15,0:15:18:0,18,192	0/1:1,7:8:26:26,0,26	./.:.:.:.:.	0/0:10,0:10:6:0,6,63	0/0:13,0:13:12:0,12,123	1/1:0,6:6:6:61,6,0	./.:.:.:.:.	0/0:8,0:8:9:0,9,99	./.:.:.:.:.	./.:.:.:.:.	./.:.:.:.:.	0/0:17,0:17:15:0,15,158	0/0:13,0:13:6:0,6,65	./.:.:.:.:.	0/0:14,0:14:24:0,24,256	0/0:10,0:10:6:0,6,62	./.:.:.:.:.	./.:.:.:.:.	0/0:13,0:13:3:0,3,31	./.:.:.:.:.	./.:.:.:.:.	0/0:11,0:11:3:0,3,31	0/0:2,0:2:3:0,3,33	0/0:5,0:5:12:0,12,125	0/0:3,0:3:3:0,3,32	0/0:10,0:10:18:0,18,177	./.:.:.:.:.	0/0:14,0:14:9:0,9,94	./.:.:.:.:.	0/0:3,0:3:3:0,3,32	0/0:9,0:9:6:0,6,63	0/0:9,0:9:6:0,6,65	0/0:28,0:28:21:0,21,228	0/0:15,0:15:6:0,6,59	0/0:2,0:2:3:0,3,32	0/0:10,0:10:21:0,21,223	./.:.:.:.:.	./.:.:.:.:.	./.:.:.:.:.	./.:.:.:.:.	./.:.:.:.:.	0/0:4,0:4:9:0,9,95	./.:.:.:.:.	0/0:4,0:4:3:0,3,32	./.:.:.:.:.	0/0:6,0:6:3:0,3,31	0/0:5,0:5:3:0,3,32	./.:.:.:.:.	0/0:1,0:1:3:0,3,31	./.:.:.:.:.	./.:.:.:.:.	1/1:0,3:3:6:51,6,0	0/0:2,0:2:3:0,3,31	1/1:0,7:7:3:30,3,0	0/0:5,0:5:3:0,3,33	0/0:5,0:5:6:0,6,62	0/0:8,0:8:6:0,6,63	./.:.:.:.:.	./.:.:.:.:.	./.:.:.:.:.	0/0:1,0:1:3:0,3,31	0/0:2,0:2:6:0,6,63	0/0:5,0:5:3:0,3,30	0/0:4,0:4:3:0,3,32	./.:.:.:.:.	./.:.:.:.:.	./.:.:.:.:.	0/0:4,0:4:6:0,6,63	0/0:4,0:4:3:0,3,32	./.:.:.:.:.	0/0:3,0:3:3:0,3,32	./.:.:.:.:.	./.:.:.:.:.	0/0:3,0:3:3:0,3,32	0/0:3,0:3:3:0,3,28	./.:.:.:.:.	0/0:3,0:3:3:0,3,32	0/0:3,0:3:3:0,3,32	./.:.:.:.:.	./.:.:.:.:.	0/0:5,0:5:6:0,6,62	1/1:0,4:4:3:31,3,0	./.:.:.:.:.	./.:.:.:.:.	./.:.:.:.:.	./.:.:.:.:.	0/0:2,0:2:3:0,3,32	./.:.:.:.:.	0/0:2,0:2:3:0,3,32	./.:.:.:.:.	./.:.:.:.:.	./.:.:.:.:.	0/0:1,0:1:3:0,3,32	0/0:2,0:2:3:0,3,32	0/0:4,0:4:3:0,3,32	./.:.:.:.:.	0/0:1,0:1:3:0,3,32	./.:.:.:.:.	./.:.:.:.:.	0/0:3,0:3:6:0,6,63	./.:.:.:.:.	0/0:5,0:5:9:0,9,93	1/1:0,2:2:6:60,6,0	./.:.:.:.:.	0/0:2,0:2:6:0,6,62	./.:.:.:.:.	0/0:3,0:3:6:0,6,63	./.:.:.:.:.	./.:.:.:.:.	0/0:8,0:8:3:0,3,32	0/0:6,0:6:9:0,9,95	./.:.:.:.:.	./.:.:.:.:.	./.:.:.:.:.	./.:.:.:.:.	0/0:1,0:1:3:0,3,33	0/0:4,0:4:3:0,3,32	0/0:5,0:5:9:0,9,97	./.:.:.:.:.	0/0:5,0:5:3:0,3,31	./.:.:.:.:.	./.:.:.:.:.	./.:.:.:.:.	0/0:2,0:2:3:0,3,45	./.:.:.:.:.	0/0:23,0:23:9:0,9,99
chr0	41716268	.	C	T	931.38	.	AC=22;AF=0.112;AN=196;BaseQRankSum=-1.576;DP=592;Dels=0.00;FS=3.073;HaplotypeScore=0.0367;InbreedingCoeff=0.1778;MLEAC=22;MLEAF=0.112;MQ=26.67;MQ0=72;MQRankSum=2.550;QD=10.96;ReadPosRankSum=-1.430	GT:AD:DP:GQ:PL	0/0:44,0:44:48:0,48,505	0/0:11,0:11:3:0,3,32	0/0:10,0:10:21:0,21,223	0/0:22,0:22:36:0,36,378	0/0:2,0:2:6:0,6,65	0/0:8,0:8:9:0,9,93	0/0:8,0:8:18:0,18,186	0/0:1,0:1:3:0,3,30	0/0:2,0:2:3:0,3,32	0/0:9,0:9:15:0,15,155	./.:.:.:.:.	0/1:9,3:12:20:83,0,20	0/0:14,0:14:15:0,15,160	0/0:3,0:3:3:0,3,32	0/0:16,0:16:24:0,24,255	0/0:13,0:13:24:0,24,249	0/0:7,0:7:12:0,12,126	0/0:1,0:1:3:0,3,32	0/0:5,0:5:6:0,6,57	0/0:2,0:2:3:0,3,30	0/0:3,0:3:6:0,6,63	0/0:7,0:7:9:0,9,92	0/0:11,0:11:15:0,15,150	0/1:2,11:13:45:98,0,45	0/0:2,0:2:3:0,3,32	0/0:12,0:12:18:0,18,181	0/0:6,0:6:15:0,15,155	./.:.:.:.:.	0/0:4,0:4:9:0,9,95	0/0:7,0:7:12:0,12,130	./.:.:.:.:.	./.:.:.:.:.	0/0:9,0:9:24:0,24,249	0/0:3,0:3:6:0,6,63	0/0:5,0:5:12:0,12,125	0/0:2,0:2:3:0,3,27	0/0:8,0:8:21:0,21,217	0/0:2,0:2:3:0,3,32	0/0:16,0:16:27:0,27,278	./.:.:.:.:.	0/0:3,0:3:6:0,6,65	0/0:9,0:9:18:0,18,190	0/0:10,0:10:15:0,15,177	1/1:0,18:18:33:346,33,0	0/1:1,8:9:20:76,0,20	0/0:6,0:6:9:0,9,95	0/0:2,1:3:6:0,6,62	./.:.:.:.:.	./.:.:.:.:.	0/0:3,0:3:3:0,3,31	./.:.:.:.:.	./.:.:.:.:.	./.:.:.:.:.	0/0:3,0:3:6:0,6,61	0/1:3,1:4:26:26,0,26	./.:.:.:.:.	1/1:0,6:6:18:184,18,0	0/1:5,1:6:24:24,0,39	./.:.:.:.:.	0/1:2,1:3:25:25,0,26	0/0:3,0:3:6:0,6,63	0/0:3,0:3:6:0,6,60	./.:.:.:.:.	0/0:1,0:1:3:0,3,31	0/0:3,0:3:3:0,3,31	./.:.:.:.:.	0/0:2,0:2:3:0,3,31	0/0:5,0:5:12:0,12,127	./.:.:.:.:.	0/0:1,0:1:3:0,3,32	./.:.:.:.:.	0/0:1,0:1:3:0,3,32	./.:.:.:.:.	1/1:0,3:3:3:31,3,0	1/1:0,1:1:3:32,3,0	./.:.:.:.:.	1/1:0,1:1:3:32,3,0	./.:.:.:.:.	./.:.:.:.:.	0/0:2,0:2:3:0,3,32	0/0:3,0:3:3:0,3,31	./.:.:.:.:.	0/0:4,0:4:3:0,3,32	./.:.:.:.:.	./.:.:.:.:.	./.:.:.:.:.	0/0:2,0:2:6:0,6,61	./.:.:.:.:.	0/0:4,0:4:12:0,12,126	0/0:2,0:2:6:0,6,61	0/0:2,0:2:6:0,6,61	./.:.:.:.:.	0/0:3,0:3:9:0,9,97	./.:.:.:.:.	./.:.:.:.:.	0/0:3,0:3:6:0,6,62	0/0:4,0:4:9:0,9,92	0/0:3,0:3:6:0,6,67	./.:.:.:.:.	0/0:2,0:2:3:0,3,32	0/0:4,0:4:3:0,3,31	0/0:1,0:1:3:0,3,32	0/0:1,0:1:3:0,3,32	0/0:1,0:1:3:0,3,32	0/0:1,0:1:3:0,3,32	0/0:4,0:4:3:0,3,33	0/0:3,0:3:3:0,3,32	0/0:5,0:5:6:0,6,63	./.:.:.:.:.	0/0:2,0:2:3:0,3,31	0/0:4,0:4:3:0,3,32	./.:.:.:.:.	./.:.:.:.:.	0/0:2,0:2:6:0,6,59	0/0:2,0:2:3:0,3,31	./.:.:.:.:.	0/0:1,0:1:3:0,3,31	./.:.:.:.:.	1/1:0,3:3:3:30,3,0	0/0:3,0:3:3:0,3,32	1/1:0,4:4:9:94,9,0	0/0:2,0:2:6:0,6,62	0/0:3,0:3:3:0,3,31	./.:.:.:.:.	0/0:2,0:2:3:0,3,31	0/0:1,0:1:3:0,3,32	1/1:0,2:2:6:65,6,0	./.:.:.:.:.	./.:.:.:.:.	0/0:1,0:1:3:0,3,32	0/0:4,0:4:3:0,3,45	0/0:2,0:2:3:0,3,45	./.:.:.:.:.	./.:.:.:.:.	0/0:4,0:4:6:0,6,89	0/0:2,0:2:3:0,3,31	0/0:41,0:41:21:0,21,224
chr0	41717433	.	A	C	3926.63	.	AC=46;AF=0.189;AN=244;BaseQRankSum=2.688;DP=885;Dels=0.00;FS=0.000;HaplotypeScore=0.1256;InbreedingCoeff=0.6432;MLEAC=42;MLEAF=0.172;MQ=59.03;MQ0=0;MQRankSum=-0.799;QD=25.50;ReadPosRankSum=0.862	GT:AD:DP:GQ:PL	0/0:72,0:72:99:0,217,2310	0/0:17,0:17:45:0,45,509	0/0:12,0:12:36:0,36,374	0/0:38,0:38:99:0,114,1181	1/1:0,11:11:33:356,33,0	0/0:8,0:8:24:0,24,246	./.:.:.:.:.	1/1:0,5:5:15:162,15,0	0/0:3,0:3:9:0,9,93	1/1:0,25:25:69:752,69,0	1/1:0,3:3:9:97,9,0	0/0:13,0:13:39:0,39,405	0/0:9,0:9:24:0,24,271	0/0:2,0:2:6:0,6,61	1/1:0,14:14:42:448,42,0	1/1:0,23:23:57:656,57,0	0/0:15,0:15:42:0,42,451	0/0:3,0:3:9:0,9,96	0/0:10,0:10:30:0,30,311	0/0:3,0:3:9:0,9,90	0/0:3,0:3:9:0,9,99	0/0:14,0:14:42:0,42,435	0/0:15,0:15:39:0,39,427	0/0:14,0:14:42:0,42,447	0/0:1,0:1:3:0,3,30	0/0:20,0:20:57:0,57,601	0/0:14,0:14:42:0,42,442	0/0:4,0:4:12:0,12,124	0/0:2,0:2:6:0,6,63	0/0:12,0:12:36:0,36,372	0/0:4,0:4:12:0,12,135	0/0:2,0:2:6:0,6,67	./.:.:.:.:.	0/1:1,2:3:22:56,0,22	0/0:18,0:18:54:0,54,558	0/1:6,1:7:1:1,0,155	0/0:21,0:21:54:0,54,595	1/1:0,7:7:21:214,21,0	0/0:19,0:19:54:0,54,564	1/1:0,1:1:3:32,3,0	./.:.:.:.:.	1/1:0,10:10:27:297,27,0	0/0:8,0:8:21:0,21,229	0/0:23,0:23:69:0,69,710	0/0:8,0:8:24:0,24,252	0/0:14,0:14:39:0,39,427	0/0:12,0:12:33:0,33,356	0/0:5,0:5:15:0,15,165	1/1:0,3:3:9:95,9,0	0/0:5,0:5:15:0,15,162	0/0:3,0:3:6:0,6,76	0/0:1,0:1:3:0,3,33	1/1:0,4:4:12:131,12,0	0/0:2,0:2:6:0,6,60	0/0:8,0:8:24:0,24,245	0/0:3,0:3:6:0,6,66	0/0:5,0:5:15:0,15,155	0/0:9,0:9:24:0,24,269	1/1:0,3:3:9:92,9,0	0/0:11,0:11:30:0,30,324	0/0:9,0:9:21:0,21,252	0/0:1,0:1:3:0,3,32	0/0:6,0:6:18:0,18,193	0/0:1,0:1:3:0,3,31	0/0:4,0:4:12:0,12,124	1/1:0,1:1:3:32,3,0	./.:.:.:.:.	1/1:0,5:5:15:160,15,0	0/0:1,0:1:3:0,3,31	0/0:3,0:3:9:0,9,95	0/0:1,0:1:3:0,3,31	0/0:2,0:2:6:0,6,63	0/0:2,0:2:6:0,6,63	0/0:7,0:7:21:0,21,213	0/0:17,0:17:51:0,51,528	0/0:7,0:7:18:0,18,199	0/0:6,0:6:18:0,18,185	./.:.:.:.:.	0/0:3,0:3:9:0,9,92	0/0:5,0:5:15:0,15,162	./.:.:.:.:.	0/0:4,0:4:12:0,12,126	0/0:4,0:4:9:0,9,86	0/0:4,0:4:12:0,12,125	0/0:3,0:3:9:0,9,94	0/0:3,0:3:9:0,9,101	1/1:0,6:6:18:187,18,0	1/1:0,2:2:6:69,6,0	0/1:3,1:4:23:23,0,54	0/0:3,0:3:9:0,9,93	0/1:1,1:2:26:27,0,26	./.:.:.:.:.	0/0:3,0:3:9:0,9,96	./.:.:.:.:.	./.:.:.:.:.	./.:.:.:.:.	0/0:2,0:2:6:0,6,65	1/1:0,2:2:6:65,6,0	0/0:2,0:2:6:0,6,61	./.:.:.:.:.	./.:.:.:.:.	./.:.:.:.:.	0/0:4,0:4:12:0,12,122	0/0:4,0:4:12:0,12,122	0/0:4,0:4:12:0,12,130	0/0:2,0:2:6:0,6,63	0/0:4,0:4:12:0,12,124	0/0:6,0:6:18:0,18,177	1/1:0,4:4:12:122,12,0	0/0:4,0:4:12:0,12,128	0/0:8,0:8:18:0,18,199	1/1:0,4:4:12:125,12,0	0/0:2,0:2:6:0,6,61	0/0:3,0:3:9:0,9,90	0/0:3,0:3:9:0,9,95	1/1:0,4:4:12:127,12,0	1/1:0,1:1:3:32,3,0	0/0:3,0:3:6:0,6,73	0/0:8,0:8:24:0,24,247	0/0:2,0:2:6:0,6,61	0/0:10,0:10:27:0,27,277	0/0:5,0:5:15:0,15,159	./.:.:.:.:.	0/0:2,0:2:6:0,6,61	0/0:6,0:6:18:0,18,182	0/0:1,0:1:3:0,3,30	0/0:5,0:5:15:0,15,160	0/0:5,0:5:15:0,15,160	0/0:5,0:5:15:0,15,156	0/0:1,0:1:3:0,3,32	0/0:2,0:2:3:0,3,45	0/0:5,0:5:9:0,9,121	./.:.:.:.:.	0/0:5,0:5:9:0,9,121	0/0:5,0:5:9:0,9,120	0/0:2,0:2:3:0,3,45	0/0:26,0:26:78:0,78,850
chr0	41717449	.	C	T	1810.03	.	AC=28;AF=0.114;AN=246;BaseQRankSum=-2.641;DP=935;Dels=0.00;FS=7.628;HaplotypeScore=0.1606;InbreedingCoeff=0.5718;MLEAC=22;MLEAF=0.089;MQ=59.02;MQ0=0;MQRankSum=0.652;QD=23.82;ReadPosRankSum=-0.794	GT:AD:DP:GQ:PL	0/0:75,0:75:99:0,226,2438	0/0:20,0:20:54:0,54,602	0/0:17,0:17:51:0,51,540	0/0:37,0:37:99:0,111,1167	0/0:14,0:14:42:0,42,450	0/0:10,0:10:30:0,30,312	./.:.:.:.:.	0/0:2,0:2:6:0,6,71	0/0:2,0:2:6:0,6,63	0/0:26,0:26:75:0,75,816	0/0:4,0:4:12:0,12,131	0/0:14,0:14:42:0,42,449	0/0:13,0:13:33:0,33,386	0/0:2,0:2:6:0,6,53	0/0:12,0:12:36:0,36,384	0/0:21,0:21:57:0,57,634	0/0:18,0:18:51:0,51,552	0/0:6,0:6:18:0,18,197	0/0:11,0:11:33:0,33,349	1/1:0,5:5:15:149,15,0	0/0:3,0:3:9:0,9,101	1/1:0,18:18:54:556,54,0	1/1:0,14:14:39:424,39,0	0/0:20,0:20:57:0,57,630	0/0:2,0:2:6:0,6,64	0/0:23,0:23:66:0,66,713	0/0:11,0:11:30:0,30,310	0/0:4,0:4:12:0,12,128	0/0:3,0:3:9:0,9,97	0/0:11,0:11:33:0,33,347	0/0:4,0:4:12:0,12,122	0/0:3,0:3:9:0,9,99	./.:.:.:.:.	0/0:1,0:1:3:0,3,33	0/0:18,0:18:54:0,54,583	0/0:8,0:8:21:0,21,236	0/0:18,0:18:54:0,54,580	0/0:9,0:9:21:0,21,245	0/0:18,0:18:51:0,51,555	0/0:1,0:1:3:0,3,35	0/0:1,0:1:3:0,3,36	0/0:12,0:12:30:0,30,331	0/0:7,0:7:21:0,21,225	0/0:24,0:24:72:0,72,770	0/0:12,0:12:36:0,36,403	0/0:13,0:13:36:0,36,402	0/0:12,0:12:36:0,36,371	0/0:6,0:6:18:0,18,200	0/0:2,0:2:6:0,6,62	0/0:3,0:3:9:0,9,94	./.:.:.:.:.	0/0:2,0:2:6:0,6,61	0/0:2,0:2:6:0,6,62	./.:.:.:.:.	0/0:9,0:9:27:0,27,284	0/0:2,0:2:6:0,6,63	0/0:6,0:6:18:0,18,188	0/0:7,0:7:21:0,21,225	0/0:3,0:3:9:0,9,97	0/0:9,0:9:24:0,24,270	0/0:9,0:9:21:0,21,252	0/0:1,0:1:3:0,3,32	0/0:5,0:5:15:0,15,165	1/1:0,1:1:3:30,3,0	0/0:6,0:6:18:0,18,204	0/0:3,0:3:9:0,9,95	./.:.:.:.:.	0/0:5,0:5:15:0,15,160	0/0:3,0:3:6:0,6,75	0/0:1,0:1:3:0,3,32	0/0:1,0:1:3:0,3,32	0/0:2,0:2:6:0,6,67	1/1:0,1:1:3:32,3,0	0/1:5,2:7:43:43,0,138	0/0:17,0:17:51:0,51,536	0/0:4,0:4:12:0,12,129	0/0:6,0:6:18:0,18,197	./.:.:.:.:.	0/0:3,0:3:9:0,9,96	0/0:6,0:6:18:0,18,194	./.:.:.:.:.	0/0:5,0:5:15:0,15,146	0/0:4,0:4:9:0,9,92	0/0:5,0:5:15:0,15,160	0/0:4,0:4:12:0,12,124	0/0:4,0:4:12:0,12,130	0/0:6,0:6:18:0,18,183	0/0:3,0:3:9:0,9,98	0/0:4,0:4:9:0,9,97	0/0:3,0:3:9:0,9,99	0/0:3,0:3:9:0,9,99	./.:.:.:.:.	0/0:3,0:3:9:0,9,95	./.:.:.:.:.	0/0:2,0:2:6:0,6,65	./.:.:.:.:.	0/0:4,0:4:12:0,12,134	0/0:2,0:2:6:0,6,65	0/0:2,0:2:6:0,6,61	./.:.:.:.:.	./.:.:.:.:.	./.:.:.:.:.	0/0:3,0:3:9:0,9,95	0/1:1,6:7:10:165,0,10	0/0:4,0:4:12:0,12,134	1/1:0,3:3:9:95,9,0	0/0:3,0:3:9:0,9,98	0/0:5,0:5:15:0,15,166	0/0:7,0:7:21:0,21,225	0/0:4,0:4:12:0,12,129	0/0:9,0:9:24:0,24,256	0/0:7,0:7:21:0,21,231	0/0:4,0:4:12:0,12,130	0/0:3,0:3:9:0,9,96	0/0:4,0:4:12:0,12,124	0/0:3,0:3:9:0,9,97	0/0:2,0:2:6:0,6,65	0/0:6,0:6:15:0,15,175	0/0:6,0:6:18:0,18,187	1/1:0,2:2:6:61,6,0	0/0:8,0:8:21:0,21,226	1/1:0,4:4:12:125,12,0	1/1:0,1:1:3:33,3,0	1/1:0,2:2:6:65,6,0	1/1:0,4:4:12:122,12,0	1/1:0,1:1:3:32,3,0	0/0:6,0:6:18:0,18,189	1/1:0,6:6:18:182,18,0	0/0:7,0:7:18:0,18,209	0/0:1,0:1:3:0,3,31	0/0:4,0:4:6:0,6,89	0/0:5,0:5:9:0,9,122	./.:.:.:.:.	0/0:5,0:5:9:0,9,121	0/0:7,0:7:12:0,12,166	0/0:2,0:2:3:0,3,45	0/0:24,0:24:72:0,72,832
chr0	41719652	.	G	T	4668.46	.	AC=69;AF=0.276;AN=250;BaseQRankSum=2.155;DP=804;Dels=0.00;FS=3.039;HaplotypeScore=0.1367;InbreedingCoeff=0.6135;MLEAC=60;MLEAF=0.240;MQ=59.62;MQ0=0;MQRankSum=0.516;QD=23.11;ReadPosRankSum=-1.248	GT:AD:DP:GQ:PL	0/0:48,0:48:99:0,144,1466	0/0:21,0:21:60:0,60,628	0/0:13,0:13:39:0,39,395	0/0:33,0:33:99:0,99,1003	1/1:0,12:12:33:356,33,0	0/0:12,0:12:36:0,36,357	0/0:14,0:14:42:0,42,418	1/1:0,3:3:9:84,9,0	0/0:3,0:3:9:0,9,96	1/1:0,18:18:54:547,54,0	./.:.:.:.:.	0/0:13,0:13:36:0,36,385	1/1:0,13:13:33:363,33,0	1/1:0,3:3:9:91,9,0	1/1:0,9:9:27:275,27,0	1/1:0,13:13:36:378,36,0	1/1:1,18:19:19:495,19,0	0/1:4,1:5:17:17,0,111	0/0:9,0:9:27:0,27,275	0/0:10,0:10:30:0,30,296	0/0:2,0:2:6:0,6,65	0/0:13,0:13:39:0,39,384	0/0:13,0:13:39:0,39,396	0/0:13,0:13:39:0,39,395	0/0:4,0:4:12:0,12,120	0/0:14,0:14:42:0,42,435	0/0:8,0:8:24:0,24,246	1/1:0,2:2:6:60,6,0	0/1:4,1:5:16:16,0,115	0/0:17,0:17:45:0,45,495	0/0:4,0:4:12:0,12,127	0/1:2,4:6:45:108,0,45	0/0:21,0:21:63:0,63,645	0/1:2,3:5:44:82,0,44	0/0:10,0:11:27:0,27,299	0/1:1,2:3:24:53,0,24	0/0:14,0:14:42:0,42,422	1/1:0,6:6:18:184,18,0	0/0:8,0:8:21:0,21,224	1/1:0,1:1:3:32,3,0	1/1:0,2:2:6:62,6,0	1/1:0,9:9:27:276,27,0	0/0:16,0:16:48:0,48,493	0/0:21,0:21:63:0,63,648	0/0:13,0:13:39:0,39,397	0/0:10,0:10:30:0,30,306	0/0:6,0:6:18:0,18,181	0/0:2,0:2:6:0,6,63	./.:.:.:.:.	0/0:3,0:3:9:0,9,90	./.:.:.:.:.	0/0:2,0:2:6:0,6,65	1/1:0,5:5:15:148,15,0	./.:.:.:.:.	0/0:2,0:2:6:0,6,56	1/1:0,3:3:9:90,9,0	0/0:5,0:5:15:0,15,154	0/0:6,0:6:18:0,18,177	1/1:0,1:1:3:29,3,0	0/0:2,0:2:6:0,6,64	1/1:0,2:2:6:66,6,0	1/1:0,3:3:9:93,9,0	1/1:0,4:4:12:131,12,0	0/0:2,0:2:6:0,6,62	1/1:0,6:6:18:182,18,0	1/1:0,3:3:9:95,9,0	0/0:2,0:2:3:0,3,45	1/1:0,5:5:15:156,15,0	1/1:0,3:3:9:88,9,0	0/0:1,0:1:3:0,3,31	0/0:2,0:2:6:0,6,55	./.:.:.:.:.	0/0:5,0:5:15:0,15,146	0/0:7,0:7:18:0,18,186	0/0:4,0:4:12:0,12,125	0/0:1,0:1:3:0,3,32	0/0:4,0:4:9:0,9,105	0/0:7,0:7:21:0,21,219	0/0:3,0:3:9:0,9,86	0/0:3,0:3:9:0,9,90	0/0:2,0:2:6:0,6,51	0/0:1,0:1:3:0,3,32	./.:.:.:.:.	0/0:4,0:4:12:0,12,122	0/0:2,0:2:6:0,6,63	0/0:3,0:3:9:0,9,89	./.:.:.:.:.	1/1:0,4:4:12:126,12,0	0/1:3,3:6:74:74,0,77	1/1:0,4:4:12:126,12,0	0/0:1,0:1:3:0,3,32	0/0:4,0:4:12:0,12,122	1/1:0,1:1:3:31,3,0	0/0:1,0:1:3:0,3,32	./.:.:.:.:.	0/1:4,1:5:17:17,0,100	1/1:0,4:4:12:120,12,0	1/1:0,3:3:9:92,9,0	./.:.:.:.:.	0/0:3,0:3:9:0,9,85	0/0:6,0:7:18:0,18,184	0/0:1,0:1:3:0,3,27	./.:.:.:.:.	0/0:3,0:3:9:0,9,93	0/0:7,0:7:21:0,21,217	0/0:2,0:2:6:0,6,63	0/0:9,0:9:27:0,27,276	0/0:8,0:8:24:0,24,241	./.:.:.:.:.	0/0:1,0:1:3:0,3,30	0/0:1,0:1:3:0,3,28	./.:.:.:.:.	0/0:4,0:4:9:0,9,103	1/1:0,3:3:9:86,9,0	0/0:3,0:3:9:0,9,93	1/1:0,2:2:6:65,6,0	1/1:0,1:1:3:30,3,0	0/0:4,0:4:12:0,12,122	0/0:2,0:2:6:0,6,64	0/0:3,0:3:9:0,9,96	0/0:8,0:8:24:0,24,255	0/0:5,0:5:15:0,15,149	0/0:1,0:1:3:0,3,30	0/0:2,0:2:3:0,3,45	0/0:5,0:5:12:0,12,136	0/0:5,0:5:15:0,15,149	0/0:1,0:1:3:0,3,31	0/0:2,0:2:6:0,6,65	0/0:1,0:1:3:0,3,33	0/0:2,0:2:3:0,3,45	0/0:4,0:4:6:0,6,89	0/0:4,0:4:9:0,9,106	0/0:8,0:8:15:0,15,192	0/0:5,0:5:9:0,9,118	0/0:2,0:2:3:0,3,45	0/0:2,0:2:3:0,3,45	0/0:22,0:22:66:0,66,715
chr0	41720278	.	G	A	1212.87	.	AC=29;AF=0.151;AN=192;BaseQRankSum=2.018;DP=343;Dels=0.00;FS=3.609;HaplotypeScore=0.2037;InbreedingCoeff=0.3839;MLEAC=27;MLEAF=0.141;MQ=48.90;MQ0=19;MQRankSum=0.461;QD=19.56;ReadPosRankSum=0.310	GT:AD:DP:GQ:PL	0/0:23,0:23:48:0,48,524	0/0:7,0:7:18:0,18,198	0/0:8,0:8:21:0,21,214	0/0:9,0:9:21:0,21,207	0/0:3,0:3:9:0,9,91	0/0:1,0:1:3:0,3,32	0/0:8,0:8:15:0,15,151	0/0:1,0:1:3:0,3,32	./.:.:.:.:.	0/0:6,0:6:18:0,18,180	./.:.:.:.:.	1/1:2,11:13:24:290,24,0	0/0:6,0:6:15:0,15,155	./.:.:.:.:.	0/0:6,0:6:15:0,15,166	0/0:6,0:6:15:0,15,157	0/0:6,0:6:6:0,6,73	./.:.:.:.:.	0/0:7,0:7:18:0,18,188	0/0:7,0:7:15:0,15,149	0/0:1,0:1:3:0,3,31	0/0:1,0:1:3:0,3,29	0/0:4,0:4:12:0,12,122	1/1:2,3:5:9:94,9,0	0/0:2,0:2:3:0,3,31	0/0:3,0:3:9:0,9,96	0/0:9,0:9:12:0,12,179	0/0:2,0:2:6:0,6,63	0/0:1,0:1:3:0,3,31	0/0:8,0:8:21:0,21,223	./.:.:.:.:.	0/0:3,0:3:9:0,9,91	0/0:3,0:3:9:0,9,89	./.:.:.:.:.	0/0:6,0:6:12:0,12,137	0/0:1,0:1:3:0,3,24	0/0:3,0:3:9:0,9,94	0/0:5,0:5:9:0,9,122	0/0:6,0:6:18:0,18,172	./.:.:.:.:.	0/0:2,0:2:3:0,3,28	./.:.:.:.:.	0/0:7,0:7:21:0,21,213	1/1:0,9:9:24:273,24,0	1/1:0,2:2:6:60,6,0	0/0:3,0:3:6:0,6,58	0/0:6,0:6:12:0,12,137	1/1:0,1:1:3:33,3,0	0/0:1,0:1:3:0,3,31	./.:.:.:.:.	./.:.:.:.:.	0/0:1,0:1:3:0,3,32	0/0:1,0:1:3:0,3,31	0/0:1,0:1:3:0,3,31	1/1:0,2:2:6:61,6,0	0/0:2,0:2:6:0,6,65	1/1:0,1:1:3:30,3,0	1/1:0,2:2:6:59,6,0	0/0:1,0:1:3:0,3,34	1/1:0,6:6:15:161,15,0	./.:.:.:.:.	./.:.:.:.:.	0/0:3,0:3:9:0,9,90	./.:.:.:.:.	./.:.:.:.:.	0/0:3,0:3:6:0,6,63	./.:.:.:.:.	0/0:3,0:3:3:0,3,30	0/0:3,0:3:9:0,9,80	./.:.:.:.:.	0/0:2,0:2:3:0,3,45	0/0:4,0:4:6:0,6,62	./.:.:.:.:.	0/1:2,3:5:44:81,0,44	1/1:2,1:3:3:33,3,0	./.:.:.:.:.	1/1:0,8:8:15:197,15,0	0/0:3,0:3:9:0,9,87	./.:.:.:.:.	./.:.:.:.:.	0/0:2,0:2:3:0,3,32	0/0:2,0:2:3:0,3,45	./.:.:.:.:.	./.:.:.:.:.	./.:.:.:.:.	0/0:2,0:2:3:0,3,32	0/0:2,0:2:3:0,3,45	0/0:1,0:1:3:0,3,24	0/0:2,0:2:6:0,6,61	0/0:2,0:2:6:0,6,61	./.:.:.:.:.	0/0:2,0:2:6:0,6,63	./.:.:.:.:.	./.:.:.:.:.	./.:.:.:.:.	0/0:1,0:1:3:0,3,30	0/0:2,0:2:6:0,6,59	0/0:1,0:1:3:0,3,30	./.:.:.:.:.	0/0:2,0:2:6:0,6,60	./.:.:.:.:.	./.:.:.:.:.	./.:.:.:.:.	0/0:3,0:3:6:0,6,55	./.:.:.:.:.	0/0:1,0:1:3:0,3,23	0/0:2,0:2:3:0,3,31	0/0:1,0:1:3:0,3,32	0/0:1,0:1:3:0,3,25	./.:.:.:.:.	0/0:2,0:2:3:0,3,31	0/0:1,0:1:3:0,3,28	0/0:3,0:3:9:0,9,94	0/0:2,0:2:3:0,3,27	0/0:5,0:5:9:0,9,106	0/0:3,0:3:6:0,6,78	0/0:1,0:1:3:0,3,32	0/0:1,0:1:3:0,3,27	1/1:0,1:1:3:28,3,0	./.:.:.:.:.	1/1:2,1:3:3:33,3,0	0/0:1,0:1:3:0,3,29	0/0:2,0:2:6:0,6,59	0/0:1,0:1:3:0,3,33	./.:.:.:.:.	0/0:1,0:1:3:0,3,30	./.:.:.:.:.	0/0:2,0:2:6:0,6,65	1/1:0,1:1:3:33,3,0	./.:.:.:.:.	./.:.:.:.:.	./.:.:.:.:.	0/0:4,0:4:3:0,3,45	./.:.:.:.:.	0/0:2,0:2:3:0,3,44	./.:.:.:.:.	0/0:5,0:5:12:0,12,122
chr0	41721425	.	T	C	2067.97	.	AC=35;AF=0.135;AN=260;BaseQRankSum=-0.784;DP=976;Dels=0.00;FS=0.425;HaplotypeScore=0.0838;InbreedingCoeff=0.5815;MLEAC=30;MLEAF=0.115;MQ=57.58;MQ0=0;MQRankSum=0.351;QD=22.72;ReadPosRankSum=0.760	GT:AD:DP:GQ:PL	0/0:75,0:75:99:0,225,2294	0/0:19,0:19:54:0,54,575	0/0:15,0:15:45:0,45,463	0/0:43,0:43:99:0,126,1289	0/0:13,0:13:33:0,33,365	0/0:20,0:20:54:0,54,570	0/0:19,0:19:54:0,54,553	0/0:5,0:5:15:0,15,158	0/0:2,0:2:6:0,6,61	0/0:17,0:17:42:0,42,475	0/0:9,0:9:27:0,27,277	0/0:18,0:18:54:0,54,543	1/1:0,12:12:36:367,36,0	0/1:1,1:2:26:28,0,26	0/0:10,0:10:30:0,30,303	0/0:15,0:15:45:0,45,449	1/1:0,12:12:36:371,36,0	0/0:4,0:4:12:0,12,124	0/0:8,0:8:24:0,24,248	0/0:3,0:3:9:0,9,90	0/0:5,0:5:15:0,15,164	0/0:26,0:26:78:0,78,764	0/0:11,0:11:33:0,33,348	0/0:23,1:24:37:0,37,651	0/0:3,0:3:9:0,9,100	0/0:12,0:12:36:0,36,373	0/0:6,0:6:18:0,18,182	1/1:0,3:3:9:97,9,0	0/1:1,1:2:26:30,0,26	0/0:16,0:16:39:0,39,426	0/0:5,0:5:15:0,15,152	0/1:1,1:2:23:23,0,28	0/0:20,0:20:51:0,51,571	0/0:5,0:5:15:0,15,154	0/0:11,0:11:27:0,27,285	0/0:2,0:2:6:0,6,57	0/0:15,0:15:42:0,42,441	0/0:6,0:6:15:0,15,170	0/0:12,0:12:33:0,33,349	0/0:4,0:4:12:0,12,128	0/0:3,0:3:9:0,9,97	0/0:18,0:18:54:0,54,547	0/0:7,0:7:18:0,18,196	0/0:30,0:30:81:0,81,881	0/0:6,0:6:12:0,12,139	0/0:19,0:19:54:0,54,563	0/0:5,0:5:15:0,15,151	0/0:6,0:6:18:0,18,195	0/0:1,0:1:3:0,3,30	0/0:2,0:2:6:0,6,61	0/0:6,0:6:18:0,18,182	0/0:3,0:3:9:0,9,93	0/0:7,0:7:21:0,21,212	0/0:3,0:3:9:0,9,93	0/0:8,0:8:24:0,24,248	1/1:0,3:3:9:94,9,0	0/0:2,0:2:6:0,6,59	0/0:6,0:6:18:0,18,186	0/0:2,0:2:6:0,6,64	0/0:2,0:2:6:0,6,61	1/1:0,7:7:18:194,18,0	1/1:0,1:1:3:29,3,0	1/1:0,9:9:27:271,27,0	0/0:6,0:6:15:0,15,168	1/1:0,4:4:12:124,12,0	0/0:2,0:2:6:0,6,64	0/0:3,0:3:6:0,6,77	0/0:2,0:2:6:0,6,59	1/1:0,1:1:3:32,3,0	0/0:5,0:5:15:0,15,154	0/0:2,0:2:6:0,6,60	0/0:2,0:2:6:0,6,55	0/0:4,0:4:12:0,12,117	0/0:10,0:10:30:0,30,306	0/0:8,0:8:21:0,21,224	./.:.:.:.:.	0/0:3,0:3:9:0,9,95	./.:.:.:.:.	0/0:2,0:2:6:0,6,61	./.:.:.:.:.	0/0:4,0:4:12:0,12,117	0/0:5,0:5:12:0,12,134	0/0:7,0:7:21:0,21,221	0/0:5,0:5:15:0,15,152	0/0:3,0:3:9:0,9,95	0/0:5,0:5:15:0,15,152	0/0:1,0:1:3:0,3,28	0/1:5,1:6:15:15,0,139	0/0:2,0:2:6:0,6,63	1/1:0,6:6:18:193,18,0	0/0:3,0:3:6:0,6,75	./.:.:.:.:.	1/1:0,1:1:3:31,3,0	0/0:2,0:2:6:0,6,62	1/1:0,2:2:6:63,6,0	0/0:4,0:4:12:0,12,124	1/1:0,6:6:15:159,15,0	0/0:5,0:5:15:0,15,148	1/1:0,4:4:12:120,12,0	0/0:3,0:3:9:0,9,89	0/0:6,0:6:18:0,18,186	./.:.:.:.:.	0/1:1,1:2:23:23,0,25	0/0:4,0:4:12:0,12,122	0/0:2,0:2:6:0,6,61	0/0:5,0:5:15:0,15,154	0/0:9,0:9:27:0,27,287	0/0:2,0:2:6:0,6,64	0/0:6,0:6:18:0,18,168	0/0:5,0:5:9:0,9,120	0/0:9,0:9:27:0,27,276	0/0:6,0:6:18:0,18,174	0/0:5,0:5:12:0,12,135	1/1:0,6:6:18:181,18,0	0/0:3,0:3:9:0,9,92	0/0:3,0:3:9:0,9,94	0/0:5,0:5:12:0,12,135	0/0:9,0:9:21:0,21,245	0/0:5,0:5:15:0,15,146	0/0:3,0:3:9:0,9,90	0/0:6,0:6:18:0,18,184	0/0:6,0:6:18:0,18,184	0/0:9,0:9:27:0,27,273	0/0:6,0:6:18:0,18,175	0/0:4,0:4:12:0,12,119	0/0:2,0:2:6:0,6,63	0/0:2,0:2:6:0,6,59	0/0:4,0:4:12:0,12,125	0/0:5,0:5:15:0,15,156	./.:.:.:.:.	0/0:2,0:2:3:0,3,45	0/0:4,0:4:9:0,9,107	0/0:10,0:10:9:0,9,134	./.:.:.:.:.	0/0:6,0:6:9:0,9,134	0/0:5,0:5:9:0,9,122	0/0:14,0:14:42:0,42,436
chr0	41728732	.	T	G	2807.33	.	AC=40;AF=0.157;AN=254;BaseQRankSum=0.700;DP=924;Dels=0.00;FS=2.185;HaplotypeScore=0.1513;InbreedingCoeff=0.6311;MLEAC=38;MLEAF=0.150;MQ=59.44;MQ0=0;MQRankSum=-1.152;QD=25.52;ReadPosRankSum=-0.409	GT:AD:DP:GQ:PL	0/0:65,0:65:99:0,196,2115	0/0:20,0:22:60:0,60,613	0/0:17,0:17:51:0,51,523	0/0:36,0:36:99:0,108,1098	0/0:18,0:18:54:0,54,563	1/1:0,8:8:24:256,24,0	0/0:8,0:8:24:0,24,249	./.:.:.:.:.	0/0:3,0:3:9:0,9,93	0/0:19,0:19:54:0,54,570	./.:.:.:.:.	0/0:29,0:29:78:0,78,847	0/0:12,0:12:33:0,33,353	0/0:2,0:2:6:0,6,63	0/0:19,0:19:57:0,57,595	0/0:5,0:5:15:0,15,155	0/0:17,0:17:48:0,48,503	0/0:2,0:2:6:0,6,63	0/0:4,0:4:9:0,9,112	1/1:0,1:1:3:32,3,0	0/0:1,0:1:3:0,3,30	1/1:0,9:9:24:259,24,0	0/0:11,0:11:33:0,33,334	0/0:32,0:32:81:0,81,925	0/0:1,0:1:3:0,3,32	0/0:24,0:24:69:0,69,735	0/0:11,0:11:33:0,33,338	0/0:2,0:2:6:0,6,65	1/1:0,2:2:6:65,6,0	1/1:0,17:17:42:484,42,0	1/1:0,4:4:12:130,12,0	0/0:1,0:1:3:0,3,31	0/0:5,0:5:15:0,15,142	0/0:3,0:3:9:0,9,96	0/0:11,0:11:30:0,30,315	0/0:4,0:4:12:0,12,123	1/1:0,12:12:36:360,36,0	0/0:6,0:6:18:0,18,184	0/0:10,0:10:24:0,24,270	./.:.:.:.:.	0/0:4,0:4:12:0,12,128	0/0:15,0:15:45:0,45,471	0/0:23,0:23:60:0,60,664	0/0:19,0:19:51:0,51,556	0/0:10,0:10:30:0,30,294	0/0:10,0:10:27:0,27,297	0/0:22,0:22:66:0,66,671	./.:.:.:.:.	0/0:4,0:4:12:0,12,124	0/0:6,0:6:18:0,18,186	./.:.:.:.:.	0/0:3,0:3:9:0,9,92	0/0:5,0:5:15:0,15,156	0/0:1,0:1:3:0,3,30	0/0:7,0:7:21:0,21,220	0/0:1,0:1:3:0,3,31	0/0:4,0:4:12:0,12,126	0/0:9,0:9:27:0,27,284	./.:.:.:.:.	0/0:8,0:8:24:0,24,256	0/0:1,0:1:3:0,3,32	0/0:1,0:1:3:0,3,32	0/0:7,0:7:21:0,21,219	0/0:2,0:2:6:0,6,62	0/0:9,0:9:27:0,27,274	0/0:7,0:7:21:0,21,211	0/0:7,0:7:18:0,18,199	0/0:13,0:13:36:0,36,392	0/0:2,0:2:6:0,6,67	0/0:1,0:1:3:0,3,30	0/0:1,0:1:3:0,3,32	1/1:0,4:4:12:130,12,0	1/1:0,2:2:6:63,6,0	0/1:1,2:3:21:56,0,21	0/0:3,0:3:9:0,9,89	0/0:3,0:3:9:0,9,92	0/0:13,0:13:39:0,39,402	1/1:0,3:3:9:94,9,0	./.:.:.:.:.	0/0:8,0:8:24:0,24,252	0/0:3,0:3:9:0,9,90	0/0:3,0:3:9:0,9,89	0/0:2,0:2:6:0,6,61	1/1:0,5:5:15:153,15,0	1/1:0,4:4:12:112,12,0	./.:.:.:.:.	0/0:8,0:8:24:0,24,249	0/0:2,0:2:6:0,6,61	0/0:5,0:5:15:0,15,154	0/0:2,0:2:6:0,6,59	0/0:1,0:1:3:0,3,30	0/0:6,0:6:18:0,18,183	0/0:1,0:1:3:0,3,31	0/0:1,0:1:3:0,3,31	0/0:1,0:1:3:0,3,31	0/0:4,0:4:12:0,12,118	0/0:2,0:2:6:0,6,65	0/0:2,0:2:6:0,6,62	0/0:3,0:3:9:0,9,95	0/0:3,0:3:9:0,9,89	0/0:2,0:2:6:0,6,63	0/0:1,0:1:3:0,3,31	0/0:4,0:4:12:0,12,120	0/1:2,1:3:24:24,0,54	0/0:7,0:7:21:0,21,222	1/1:0,3:3:9:94,9,0	0/0:3,0:3:9:0,9,92	0/0:6,0:6:18:0,18,182	0/0:1,0:1:3:0,3,30	0/0:3,0:3:9:0,9,90	0/0:1,0:1:3:0,3,31	0/0:1,0:1:3:0,3,29	0/0:5,0:5:15:0,15,157	0/0:5,0:5:15:0,15,159	0/0:5,0:5:15:0,15,157	0/0:9,0:9:27:0,27,283	0/0:9,0:9:27:0,27,279	0/0:6,0:6:18:0,18,184	0/0:1,0:1:3:0,3,30	1/1:0,4:4:12:128,12,0	0/0:12,0:12:33:0,33,355	0/0:6,0:6:15:0,15,168	1/1:0,5:5:12:137,12,0	1/1:0,5:5:15:158,15,0	1/1:0,5:5:15:135,15,0	1/1:0,4:4:12:130,12,0	1/1:0,7:7:21:223,21,0	0/0:2,0:2:6:0,6,61	0/0:5,0:5:15:0,15,155	./.:.:.:.:.	0/0:2,0:2:6:0,6,62	0/0:5,0:5:12:0,12,136	0/0:1,0:1:3:0,3,31	0/0:5,0:5:12:0,12,135	./.:.:.:.:.	0/0:2,0:2:6:0,6,62	0/0:27,0:27:81:0,81,930
chr0	41729005	.	A	T	1257.53	.	AC=21;AF=0.083;AN=252;BaseQRankSum=0.163;DP=778;Dels=0.00;FS=5.161;HaplotypeScore=0.0606;InbreedingCoeff=0.5500;MLEAC=17;MLEAF=0.067;MQ=59.75;MQ0=0;MQRankSum=0.667;QD=24.66;ReadPosRankSum=-2.152	GT:AD:DP:GQ:PL	0/0:34,0:34:90:0,90,986	0/0:5,0:5:15:0,15,152	0/0:24,0:24:72:0,72,721	0/0:21,0:21:63:0,63,633	0/0:11,0:11:33:0,33,341	0/0:6,0:6:18:0,18,183	0/0:10,0:10:30:0,30,300	0/0:1,0:1:3:0,3,30	0/0:2,0:2:6:0,6,62	0/0:6,0:6:18:0,18,178	0/0:1,0:1:3:0,3,31	0/0:11,0:11:33:0,33,336	0/0:11,0:11:33:0,33,336	0/0:2,0:2:6:0,6,62	0/0:10,0:10:30:0,30,297	0/0:14,0:14:42:0,42,423	0/0:19,0:19:54:0,54,562	0/0:3,0:3:9:0,9,97	0/0:3,0:3:9:0,9,93	1/1:0,3:3:6:73,6,0	./.:.:.:.:.	1/1:0,13:13:39:402,39,0	0/0:15,0:15:36:0,36,401	0/0:15,0:15:45:0,45,454	0/0:3,0:3:9:0,9,96	0/0:25,0:25:75:0,75,743	0/0:20,0:20:60:0,60,586	0/0:6,0:6:18:0,18,181	0/0:1,0:1:3:0,3,32	0/0:10,0:10:27:0,27,280	0/0:2,0:2:6:0,6,60	0/0:2,0:2:6:0,6,65	0/0:10,0:10:27:0,27,282	0/0:3,0:3:9:0,9,85	0/0:20,0:20:60:0,60,596	0/0:3,0:3:9:0,9,98	0/0:17,0:17:48:0,48,499	0/0:9,0:9:24:0,24,253	0/0:11,0:11:27:0,27,308	0/0:1,0:1:3:0,3,35	0/0:5,0:5:15:0,15,152	0/0:12,0:12:36:0,36,364	0/0:14,0:14:42:0,42,411	0/0:10,0:10:30:0,30,304	0/0:17,0:17:51:0,51,508	0/0:20,0:20:54:0,54,582	0/0:7,0:7:21:0,21,210	0/0:4,0:4:12:0,12,130	./.:.:.:.:.	0/0:5,0:5:15:0,15,149	0/0:2,0:2:6:0,6,57	./.:.:.:.:.	0/0:3,0:3:9:0,9,89	0/0:4,0:4:12:0,12,120	0/0:3,0:3:9:0,9,93	0/0:2,0:2:6:0,6,59	0/0:4,0:4:12:0,12,122	0/0:3,0:3:9:0,9,93	0/0:3,0:3:9:0,9,92	0/0:5,0:5:15:0,15,150	0/0:3,0:3:9:0,9,92	0/0:3,0:3:9:0,9,92	./.:.:.:.:.	0/0:3,0:3:9:0,9,82	0/0:8,0:8:24:0,24,232	0/0:4,0:4:12:0,12,120	0/0:4,0:4:12:0,12,121	0/0:5,0:5:15:0,15,152	0/0:5,0:5:15:0,15,149	0/0:3,0:3:9:0,9,90	0/0:2,0:2:6:0,6,61	0/0:3,0:3:9:0,9,92	1/1:0,3:3:9:95,9,0	0/1:1,1:2:23:24,0,23	0/0:4,0:4:12:0,12,122	0/0:4,0:4:9:0,9,107	0/0:3,0:3:9:0,9,92	1/1:0,3:3:9:92,9,0	./.:.:.:.:.	0/0:5,0:5:12:0,12,136	0/0:3,0:3:9:0,9,89	0/0:3,0:3:9:0,9,89	0/0:4,0:4:12:0,12,132	./.:.:.:.:.	0/0:4,0:4:12:0,12,117	0/0:3,0:3:9:0,9,92	0/0:4,0:4:12:0,12,117	0/0:3,0:3:9:0,9,93	0/0:4,0:4:12:0,12,122	0/0:3,0:3:9:0,9,93	0/0:4,0:4:12:0,12,118	0/0:2,0:2:6:0,6,59	0/0:3,0:3:9:0,9,92	0/0:2,0:2:6:0,6,61	./.:.:.:.:.	0/0:4,0:4:12:0,12,125	0/0:1,0:1:3:0,3,32	./.:.:.:.:.	./.:.:.:.:.	0/0:5,0:5:15:0,15,154	0/0:6,0:6:18:0,18,183	0/0:1,0:1:3:0,3,29	./.:.:.:.:.	0/0:3,0:3:9:0,9,93	0/0:4,0:4:12:0,12,124	1/1:0,4:4:12:128,12,0	0/0:2,0:2:6:0,6,65	0/0:5,0:5:15:0,15,152	0/0:3,0:3:9:0,9,95	0/0:3,0:3:9:0,9,86	0/0:5,0:5:9:0,9,118	0/0:3,0:3:9:0,9,97	0/0:5,0:5:15:0,15,151	0/0:6,0:6:18:0,18,182	0/0:2,0:2:6:0,6,63	0/0:4,0:4:12:0,12,120	0/0:4,0:4:12:0,12,122	0/0:4,0:4:9:0,9,105	0/0:4,0:4:12:0,12,122	1/1:0,3:3:9:90,9,0	0/0:6,0:6:18:0,18,181	0/0:3,0:3:9:0,9,90	1/1:0,5:5:15:154,15,0	1/1:0,2:2:6:59,6,0	1/1:0,6:6:18:189,18,0	0/0:2,0:2:6:0,6,59	1/1:0,7:7:21:221,21,0	0/0:4,0:4:12:0,12,120	0/0:3,0:3:9:0,9,92	./.:.:.:.:.	0/0:2,0:2:3:0,3,45	0/0:3,0:3:9:0,9,92	0/0:6,0:6:15:0,15,168	0/0:6,0:6:12:0,12,149	0/0:6,0:6:12:0,12,135	0/0:2,0:2:3:0,3,45	0/0:19,0:19:57:0,57,654
chr0	41732935	.	T	C	10187.5	.	AC=104;AF=0.406;AN=256;BaseQRankSum=7.388;DP=947;Dels=0.00;FS=13.866;HaplotypeScore=0.1198;InbreedingCoeff=0.7442;MLEAC=102;MLEAF=0.398;MQ=59.77;MQ0=0;MQRankSum=0.046;QD=27.61;ReadPosRankSum=-2.711	GT:AD:DP:GQ:PL	0/0:42,0:42:99:0,126,1325	0/0:12,0:12:33:0,33,346	0/0:19,0:19:54:0,54,567	0/0:44,0:44:99:0,132,1333	1/1:0,17:17:51:536,51,0	0/0:13,0:13:39:0,39,380	1/1:0,17:17:48:511,48,0	1/1:0,4:4:12:132,12,0	0/1:3,1:4:21:21,0,82	1/1:0,9:9:27:287,27,0	1/1:0,3:3:9:93,9,0	0/0:17,0:17:51:0,51,510	1/1:0,8:8:24:257,24,0	0/1:1,1:2:26:26,0,26	1/1:0,14:14:42:442,42,0	1/1:0,22:22:60:658,60,0	1/1:0,15:15:39:428,39,0	0/0:1,0:1:3:0,3,32	0/0:7,0:7:21:0,21,206	0/0:11,0:11:33:0,33,314	0/0:4,0:4:12:0,12,124	0/0:8,0:8:21:0,21,227	0/0:19,1:20:28:0,28,539	0/0:10,0:10:30:0,30,308	1/1:0,5:5:15:162,15,0	0/0:17,0:17:51:0,51,514	0/0:7,0:7:21:0,21,213	0/1:1,5:6:15:143,0,15	0/0:4,0:4:12:0,12,134	0/0:7,0:7:21:0,21,208	0/0:4,0:4:12:0,12,126	0/1:1,2:3:23:56,0,23	1/1:1,27:28:36:697,36,0	1/1:0,1:1:3:34,3,0	0/0:22,0:22:63:0,63,660	0/0:5,0:5:15:0,15,166	0/0:19,0:19:51:0,51,557	1/1:0,16:16:45:474,45,0	1/1:0,7:7:21:224,21,0	0/1:3,1:4:20:20,0,83	1/1:0,5:5:15:165,15,0	1/1:0,24:24:72:762,72,0	1/1:0,19:19:57:599,57,0	0/0:19,0:19:57:0,57,578	0/0:15,0:15:45:0,45,452	0/0:15,0:15:42:0,42,440	0/0:4,0:4:12:0,12,124	0/0:2,0:3:6:0,6,63	1/1:0,1:1:3:24,3,0	0/0:5,0:5:12:0,12,135	./.:.:.:.:.	0/0:4,0:4:12:0,12,117	1/1:0,8:8:24:249,24,0	0/0:4,0:4:12:0,12,124	0/0:7,0:7:18:0,18,202	0/1:1,3:4:20:80,0,20	0/0:3,0:3:9:0,9,93	0/0:4,0:4:12:0,12,118	0/0:3,0:3:9:0,9,91	0/0:5,0:5:15:0,15,151	1/1:0,4:4:9:112,9,0	1/1:0,5:5:15:153,15,0	1/1:0,6:6:12:136,12,0	1/1:0,2:2:6:63,6,0	1/1:0,3:3:9:92,9,0	1/1:0,4:4:12:128,12,0	1/1:0,9:9:27:284,27,0	1/1:0,4:4:12:129,12,0	1/1:0,7:7:21:217,21,0	1/1:0,3:3:9:95,9,0	0/0:2,0:2:6:0,6,61	0/0:1,0:1:3:0,3,32	0/0:5,0:5:15:0,15,158	0/0:4,0:4:12:0,12,120	0/0:3,0:3:9:0,9,97	0/0:2,0:2:6:0,6,59	0/0:2,0:2:6:0,6,61	./.:.:.:.:.	0/0:1,0:1:3:0,3,30	0/0:3,0:3:6:0,6,74	0/0:2,0:2:6:0,6,61	0/0:4,0:4:12:0,12,118	0/0:5,0:5:15:0,15,153	0/0:2,0:2:6:0,6,61	0/0:3,0:3:9:0,9,92	1/1:0,3:3:9:94,9,0	1/1:0,3:3:9:96,9,0	1/1:1,11:12:6:321,6,0	1/1:0,5:5:15:154,15,0	1/1:0,5:5:15:163,15,0	./.:.:.:.:.	1/1:0,6:6:18:190,18,0	1/1:0,3:3:9:97,9,0	./.:.:.:.:.	1/1:0,1:1:3:33,3,0	1/1:0,5:5:15:157,15,0	1/1:0,3:3:9:102,9,0	1/1:0,3:3:9:92,9,0	./.:.:.:.:.	1/1:0,4:4:12:125,12,0	./.:.:.:.:.	1/1:0,1:1:3:31,3,0	1/1:0,2:2:6:63,6,0	0/0:6,0:6:18:0,18,175	0/0:3,0:3:9:0,9,93	0/0:7,0:7:18:0,18,198	0/0:5,0:5:15:0,15,155	0/0:10,0:10:27:0,27,287	1/1:0,2:2:6:68,6,0	0/0:7,0:7:21:0,21,202	0/0:4,0:4:12:0,12,118	1/1:0,2:2:6:68,6,0	0/0:6,0:6:18:0,18,182	1/1:0,6:6:18:185,18,0	1/1:0,4:4:12:126,12,0	1/1:0,3:3:9:96,9,0	1/1:0,3:3:9:92,9,0	0/0:2,0:2:6:0,6,61	./.:.:.:.:.	0/0:3,0:3:9:0,9,91	0/0:4,0:4:12:0,12,118	0/0:3,0:3:9:0,9,91	0/0:5,0:5:12:0,12,137	0/0:4,0:4:12:0,12,120	0/0:1,0:1:3:0,3,32	0/0:3,0:3:9:0,9,92	0/0:3,0:3:9:0,9,89	0/0:9,0:9:27:0,27,282	0/0:2,0:2:6:0,6,59	0/0:4,0:4:6:0,6,89	./.:.:.:.:.	./.:.:.:.:.	0/0:10,0:10:21:0,21,256	0/0:5,0:5:12:0,12,130	0/0:2,0:2:6:0,6,61	0/0:4,0:4:12:0,12,115	0/0:43,0:43:99:0,129,1452
chr0	41733914	.	T	A	3604.69	.	AC=38;AF=0.153;AN=248;BaseQRankSum=1.555;DP=905;Dels=0.00;FS=2.487;HaplotypeScore=0.0688;InbreedingCoeff=0.6338;MLEAC=35;MLEAF=0.141;MQ=59.71;MQ0=0;MQRankSum=1.863;QD=26.90;ReadPosRankSum=-0.760	GT:AD:DP:GQ:PL	0/0:77,0:77:99:0,232,2469	0/0:16,0:16:48:0,48,488	0/0:21,0:21:57:0,57,611	0/0:38,0:38:99:0,102,1111	0/0:10,0:10:27:0,27,290	1/1:0,16:16:48:495,48,0	0/0:11,0:11:33:0,33,344	0/0:3,0:3:9:0,9,95	./.:.:.:.:.	0/0:14,0:14:42:0,42,427	./.:.:.:.:.	0/0:14,0:14:42:0,42,422	0/0:20,0:20:57:0,57,601	./.:.:.:.:.	0/0:15,0:15:45:0,45,469	0/0:15,0:15:42:0,42,440	0/0:27,0:27:81:0,81,815	0/0:1,0:1:3:0,3,31	0/0:8,0:8:21:0,21,224	1/1:0,5:5:12:138,12,0	0/0:4,0:4:12:0,12,130	1/1:0,17:17:48:500,48,0	0/0:17,0:17:51:0,51,522	0/0:13,0:13:39:0,39,398	0/0:1,0:1:3:0,3,32	0/0:21,0:21:57:0,57,613	0/0:11,0:11:33:0,33,344	0/0:3,0:3:9:0,9,92	0/1:1,2:3:25:57,0,25	1/1:0,20:20:57:608,57,0	1/1:0,3:3:9:97,9,0	0/1:2,1:3:23:23,0,54	0/0:11,0:11:27:0,27,304	0/0:2,0:2:6:0,6,61	0/0:16,0:16:45:0,45,476	0/0:4,0:4:12:0,12,124	1/1:0,20:20:60:630,60,0	0/0:11,0:11:33:0,33,336	0/0:10,0:10:30:0,30,313	0/0:3,0:3:9:0,9,89	0/0:5,0:5:15:0,15,164	0/0:15,0:15:45:0,45,447	0/0:10,0:10:30:0,30,314	0/0:22,0:22:60:0,60,644	0/0:10,0:10:30:0,30,308	0/0:24,0:24:72:0,72,752	0/0:6,0:6:18:0,18,187	0/0:5,0:5:15:0,15,164	0/0:1,0:1:3:0,3,30	0/0:3,0:3:9:0,9,92	0/0:1,0:1:3:0,3,31	0/0:1,0:1:3:0,3,32	0/0:4,0:4:12:0,12,118	0/0:3,0:3:9:0,9,94	0/0:5,0:5:15:0,15,150	0/0:4,0:4:12:0,12,124	./.:.:.:.:.	0/0:8,0:8:24:0,24,250	./.:.:.:.:.	0/0:3,0:3:9:0,9,97	0/0:8,0:8:18:0,18,208	0/0:3,0:3:6:0,6,73	0/0:5,0:5:15:0,15,156	0/0:3,0:3:9:0,9,94	0/0:3,0:3:9:0,9,88	0/0:2,0:2:6:0,6,59	0/0:3,0:3:9:0,9,94	0/0:5,0:5:15:0,15,150	0/0:1,0:1:3:0,3,31	./.:.:.:.:.	0/0:3,0:3:9:0,9,92	1/1:0,6:6:18:185,18,0	1/1:0,3:3:9:93,9,0	0/0:1,0:1:3:0,3,30	0/0:6,0:6:18:0,18,187	0/0:3,0:3:9:0,9,96	0/0:1,0:1:3:0,3,30	1/1:0,2:2:6:62,6,0	./.:.:.:.:.	0/0:6,0:6:15:0,15,159	0/0:3,0:3:9:0,9,90	./.:.:.:.:.	0/0:1,0:1:3:0,3,33	1/1:0,3:3:9:97,9,0	1/1:0,4:4:12:125,12,0	0/0:3,0:3:9:0,9,97	0/0:4,0:4:12:0,12,122	0/0:2,0:2:6:0,6,66	0/0:6,0:6:18:0,18,186	0/0:5,0:5:15:0,15,151	0/0:2,0:2:6:0,6,62	0/0:3,0:3:9:0,9,95	0/0:6,0:6:18:0,18,182	./.:.:.:.:.	0/0:1,0:1:3:0,3,30	0/0:1,0:1:3:0,3,31	0/0:5,0:5:15:0,15,155	./.:.:.:.:.	0/0:4,0:4:12:0,12,120	0/0:1,0:1:3:0,3,31	0/0:4,0:4:12:0,12,122	0/0:2,0:2:6:0,6,63	0/0:3,0:3:9:0,9,89	0/0:2,0:2:6:0,6,63	0/0:2,0:2:6:0,6,65	1/1:0,4:4:12:122,12,0	0/0:8,0:8:24:0,24,238	0/0:5,0:5:15:0,15,147	0/0:1,0:1:3:0,3,34	0/0:7,0:7:21:0,21,208	0/0:2,0:2:6:0,6,61	0/0:1,0:1:3:0,3,35	0/0:8,0:8:24:0,24,241	0/0:3,0:3:9:0,9,89	0/0:5,0:5:15:0,15,156	0/0:6,0:6:15:0,15,166	0/0:4,0:4:12:0,12,122	0/0:4,0:4:9:0,9,110	0/0:4,0:4:9:0,9,103	1/1:0,3:3:9:95,9,0	0/0:1,0:1:3:0,3,30	0/0:5,0:5:15:0,15,148	1/1:0,8:8:24:246,24,0	1/1:0,1:1:3:31,3,0	1/1:0,4:4:12:124,12,0	1/1:0,6:6:18:187,18,0	1/1:0,3:3:9:90,9,0	0/0:2,0:2:6:0,6,49	0/0:4,0:4:12:0,12,124	./.:.:.:.:.	./.:.:.:.:.	./.:.:.:.:.	0/0:5,0:5:9:0,9,121	0/0:4,0:4:9:0,9,101	0/0:2,0:2:3:0,3,45	0/0:8,0:8:12:0,12,179	0/0:22,0:22:66:0,66,746
chr0	41738707	.	T	A	1276.98	.	AC=28;AF=0.118;AN=238;BaseQRankSum=-0.132;DP=620;Dels=0.00;FS=30.084;HaplotypeScore=0.0251;InbreedingCoeff=0.4632;MLEAC=22;MLEAF=0.092;MQ=59.77;MQ0=1;MQRankSum=-0.153;QD=22.02;ReadPosRankSum=-1.194	GT:AD:DP:GQ:PL	0/0:30,0:30:90:0,90,1003	0/0:21,0:21:63:0,63,669	0/0:10,0:10:27:0,27,301	0/0:30,0:30:84:0,84,913	0/0:9,0:9:24:0,24,261	0/0:7,0:7:21:0,21,213	1/1:0,4:4:12:118,12,0	./.:.:.:.:.	./.:.:.:.:.	0/0:10,0:10:30:0,30,323	0/0:1,0:1:3:0,3,32	0/0:7,0:7:21:0,21,227	0/0:10,0:10:30:0,30,311	./.:.:.:.:.	1/1:0,20:20:60:646,60,0	0/0:7,0:7:21:0,21,218	0/0:3,0:3:9:0,9,96	./.:.:.:.:.	0/0:2,0:2:6:0,6,65	0/0:3,0:3:9:0,9,89	0/0:2,0:2:6:0,6,63	0/0:2,0:2:6:0,6,63	0/0:4,0:4:12:0,12,126	0/0:20,0:20:60:0,60,625	./.:.:.:.:.	0/0:11,0:11:33:0,33,344	0/0:6,0:6:18:0,18,184	./.:.:.:.:.	0/0:1,0:1:3:0,3,34	0/0:9,0:9:24:0,24,266	0/0:2,0:2:6:0,6,65	0/0:2,0:2:6:0,6,65	1/1:0,5:5:15:147,15,0	0/0:2,0:2:6:0,6,65	0/0:12,0:12:36:0,36,377	./.:.:.:.:.	0/0:10,0:10:27:0,27,299	0/0:6,0:6:15:0,15,171	0/0:7,0:7:21:0,21,224	./.:.:.:.:.	0/0:2,0:2:6:0,6,63	1/1:0,5:5:15:152,15,0	0/0:21,0:21:54:0,54,606	0/0:8,0:8:24:0,24,258	0/0:9,0:9:27:0,27,273	0/0:4,0:4:12:0,12,129	0/0:12,0:12:33:0,33,364	./.:.:.:.:.	./.:.:.:.:.	0/0:2,0:2:6:0,6,62	0/0:2,0:2:6:0,6,62	0/0:1,0:1:3:0,3,32	0/0:4,0:4:12:0,12,131	0/0:6,0:6:18:0,18,195	0/0:3,0:3:9:0,9,95	./.:.:.:.:.	0/0:1,0:1:3:0,3,32	0/0:5,0:5:15:0,15,161	0/0:2,0:2:6:0,6,66	0/0:6,0:6:18:0,18,193	0/0:5,0:5:15:0,15,148	0/0:5,0:5:15:0,15,155	0/0:7,0:7:18:0,18,207	1/1:0,3:3:9:92,9,0	0/0:4,0:4:12:0,12,131	1/1:0,2:2:6:62,6,0	1/1:0,2:2:6:61,6,0	0/1:5,1:6:12:12,0,138	0/0:1,0:1:3:0,3,32	./.:.:.:.:.	0/0:1,0:1:3:0,3,31	0/0:2,0:2:6:0,6,63	./.:.:.:.:.	0/0:1,0:1:3:0,3,25	0/0:3,0:3:9:0,9,95	0/0:3,0:3:9:0,9,98	0/0:3,0:3:9:0,9,95	0/0:2,0:2:6:0,6,63	./.:.:.:.:.	0/0:2,0:2:6:0,6,64	0/0:4,0:4:12:0,12,127	./.:.:.:.:.	0/0:1,0:1:3:0,3,32	0/0:3,0:3:9:0,9,95	0/0:2,0:2:6:0,6,63	0/0:4,0:4:12:0,12,122	0/0:5,0:5:12:0,12,138	0/0:3,0:3:9:0,9,95	0/0:3,0:3:9:0,9,97	0/0:4,0:4:12:0,12,129	0/0:1,0:1:3:0,3,31	1/1:0,1:1:3:30,3,0	0/0:3,0:3:9:0,9,92	1/1:0,1:1:3:29,3,0	./.:.:.:.:.	1/1:0,3:3:9:91,9,0	0/0:1,0:1:3:0,3,32	0/0:2,0:2:6:0,6,63	0/0:2,0:2:6:0,6,65	1/1:0,1:1:3:32,3,0	1/1:0,1:1:3:30,3,0	1/1:0,1:1:3:32,3,0	0/1:2,1:3:24:24,0,52	./.:.:.:.:.	0/0:1,0:1:3:0,3,32	0/0:2,0:2:6:0,6,66	0/0:1,0:1:3:0,3,33	0/0:8,0:8:24:0,24,252	0/0:1,0:1:3:0,3,31	0/0:4,0:4:12:0,12,119	0/0:3,0:3:9:0,9,93	0/0:1,0:1:3:0,3,31	0/0:9,0:9:27:0,27,279	0/0:4,0:4:12:0,12,126	0/0:5,0:5:15:0,15,158	0/0:4,0:4:9:0,9,109	0/0:2,0:2:6:0,6,59	0/0:1,0:1:3:0,3,30	0/0:4,0:4:12:0,12,124	0/0:1,0:1:3:0,3,28	0/0:7,0:7:18:0,18,208	0/0:2,0:2:6:0,6,62	0/0:3,0:3:9:0,9,97	0/0:3,0:3:9:0,9,94	0/0:1,0:1:3:0,3,31	0/0:5,0:5:15:0,15,160	0/0:2,0:2:6:0,6,65	0/0:7,0:7:21:0,21,223	0/0:5,0:5:15:0,15,162	0/0:10,0:10:15:0,15,210	0/0:4,0:4:6:0,6,89	0/0:2,0:2:6:0,6,62	./.:.:.:.:.	0/0:3,0:3:9:0,9,96	0/0:4,0:4:9:0,9,107	0/0:6,0:6:12:0,12,153	0/0:36,0:36:99:0,108,1237
chr0	41739074	.	A	G	3106.92	.	AC=28;AF=0.104;AN=268;BaseQRankSum=-2.983;DP=1062;Dels=0.00;FS=4.293;HaplotypeScore=0.1010;InbreedingCoeff=0.6038;MLEAC=25;MLEAF=0.093;MQ=59.75;MQ0=0;MQRankSum=-0.166;QD=25.89;ReadPosRankSum=0.297	GT:AD:DP:GQ:PL	0/0:62,0:62:99:0,186,2015	0/0:22,0:22:63:0,63,683	0/0:14,0:14:42:0,42,456	0/0:36,0:36:96:0,96,1085	0/0:13,0:13:33:0,33,363	0/0:17,0:17:51:0,51,530	1/1:0,17:17:51:513,51,0	0/0:6,0:6:18:0,18,189	0/0:3,0:3:9:0,9,96	0/0:28,0:28:78:0,78,850	0/0:3,0:3:9:0,9,92	0/0:21,0:21:54:0,54,613	0/0:19,0:19:54:0,54,588	0/0:2,0:2:6:0,6,63	1/1:0,20:20:60:624,60,0	0/0:14,0:14:39:0,39,422	0/0:22,0:22:57:0,57,641	0/0:2,0:2:6:0,6,65	0/0:15,0:15:30:0,30,383	0/0:4,0:4:12:0,12,126	0/0:3,0:3:9:0,9,97	0/0:8,0:8:24:0,24,248	0/0:19,0:19:57:0,57,606	0/0:25,0:25:75:0,75,801	0/0:5,0:5:15:0,15,160	0/0:27,0:27:81:0,81,855	0/0:17,0:17:51:0,51,526	0/0:4,0:4:12:0,12,129	0/0:2,0:2:6:0,6,67	0/0:21,0:21:54:0,54,621	0/0:5,0:5:15:0,15,161	0/0:9,0:9:27:0,27,295	1/1:0,15:15:45:448,45,0	0/1:3,1:4:19:19,0,83	0/0:15,0:15:45:0,45,473	0/0:2,0:2:6:0,6,63	0/0:22,0:22:63:0,63,682	0/0:11,0:11:30:0,30,322	0/0:7,0:7:21:0,21,220	0/0:3,0:3:9:0,9,100	0/0:6,0:6:18:0,18,191	1/1:0,18:18:54:554,54,0	0/0:22,0:22:66:0,66,686	0/0:14,0:14:36:0,36,391	0/0:29,0:29:69:0,69,804	0/0:17,0:17:45:0,45,487	0/0:10,0:10:30:0,30,323	0/0:2,0:2:3:0,3,32	1/1:0,8:8:24:249,24,0	0/0:4,0:4:9:0,9,108	0/0:3,0:3:9:0,9,97	./.:.:.:.:.	0/0:4,0:4:12:0,12,126	0/0:2,0:2:6:0,6,63	0/0:6,0:6:18:0,18,191	0/0:1,0:1:3:0,3,32	0/0:7,0:7:21:0,21,220	0/0:5,0:5:15:0,15,162	0/0:5,0:5:15:0,15,158	0/0:4,0:4:12:0,12,126	0/0:2,0:2:6:0,6,63	0/0:2,0:2:6:0,6,61	0/0:5,0:5:12:0,12,126	1/1:0,6:6:18:189,18,0	0/0:5,0:5:15:0,15,159	1/1:0,7:7:18:191,18,0	1/1:0,4:4:12:121,12,0	0/0:8,0:8:24:0,24,255	0/0:3,0:3:9:0,9,94	0/0:2,0:2:6:0,6,63	0/0:5,0:5:15:0,15,158	./.:.:.:.:.	0/0:2,0:2:6:0,6,64	0/0:5,0:5:15:0,15,162	0/0:5,0:5:15:0,15,158	0/0:4,0:4:12:0,12,124	0/0:7,0:7:21:0,21,221	0/0:4,0:4:12:0,12,122	0/0:2,0:2:6:0,6,64	0/0:2,0:2:6:0,6,66	0/0:4,0:4:12:0,12,128	0/0:1,0:1:3:0,3,32	0/0:5,0:5:15:0,15,160	0/0:4,0:4:12:0,12,128	0/0:6,0:6:18:0,18,187	0/0:4,0:4:12:0,12,126	0/0:5,0:5:15:0,15,153	0/0:6,0:6:18:0,18,188	0/0:1,0:1:3:0,3,31	0/0:7,0:7:21:0,21,227	0/0:3,0:3:9:0,9,96	1/1:0,3:3:9:95,9,0	0/0:2,0:2:6:0,6,66	1/1:0,4:4:12:120,12,0	0/0:3,0:3:9:0,9,96	./.:.:.:.:.	0/0:5,0:5:15:0,15,161	0/0:2,0:2:6:0,6,63	0/0:3,0:3:9:0,9,96	1/1:0,2:2:3:45,3,0	1/1:0,3:3:9:90,9,0	1/1:0,2:2:6:61,6,0	0/1:2,5:7:42:134,0,42	0/0:6,0:6:18:0,18,182	0/0:1,0:1:3:0,3,32	0/0:6,0:6:18:0,18,197	0/0:4,0:4:12:0,12,120	0/0:4,0:4:9:0,9,92	0/0:3,0:3:9:0,9,92	0/0:3,0:3:6:0,6,74	0/0:7,0:7:21:0,21,219	0/0:3,0:3:9:0,9,95	0/0:5,0:5:15:0,15,152	0/0:3,0:3:9:0,9,97	0/0:4,0:4:12:0,12,126	0/0:6,0:6:18:0,18,195	0/0:4,0:4:12:0,12,124	0/0:7,0:7:21:0,21,221	0/0:3,0:3:9:0,9,95	0/0:2,0:2:6:0,6,64	0/0:7,0:7:21:0,21,223	0/0:2,0:2:6:0,6,63	0/0:5,0:5:15:0,15,161	0/0:5,0:5:9:0,9,121	0/0:7,0:7:21:0,21,217	0/0:3,0:3:9:0,9,94	0/0:4,0:4:12:0,12,128	0/0:10,0:10:30:0,30,318	0/0:4,0:4:12:0,12,122	0/0:2,0:2:3:0,3,45	0/0:2,0:2:3:0,3,45	0/0:6,0:6:9:0,9,134	0/0:2,0:2:6:0,6,64	0/0:5,0:5:12:0,12,138	0/0:2,0:2:3:0,3,45	0/0:11,0:12:18:0,18,255	0/0:20,0:20:60:0,60,702
chr0	41749894	.	T	A	3208	.	AC=35;AF=0.135;AN=260;BaseQRankSum=5.256;DP=985;Dels=0.00;FS=0.000;HaplotypeScore=0.1748;InbreedingCoeff=0.5771;MLEAC=31;MLEAF=0.119;MQ=54.46;MQ0=1;MQRankSum=-1.063;QD=24.49;ReadPosRankSum=-1.000	GT:AD:DP:GQ:PL	0/0:73,0:73:99:0,220,2303	0/0:10,1:11:30:0,30,312	0/0:10,0:10:30:0,30,311	0/0:36,0:37:99:0,108,1074	0/0:7,0:7:21:0,21,227	1/1:0,22:22:66:668,66,0	0/0:21,0:21:63:0,63,625	0/0:2,0:2:6:0,6,61	0/0:1,0:1:3:0,3,30	0/0:20,0:20:60:0,60,592	0/0:1,0:1:3:0,3,34	0/0:15,0:15:45:0,45,440	0/0:12,0:12:36:0,36,364	./.:.:.:.:.	0/0:17,0:17:51:0,51,510	0/0:21,0:21:60:0,60,629	0/0:15,0:15:42:0,42,427	0/1:3,2:5:49:49,0,75	0/0:15,0:16:39:0,39,436	1/1:0,10:10:30:302,30,0	0/0:1,0:1:3:0,3,30	0/0:17,0:17:39:0,39,453	1/1:0,27:27:75:822,75,0	0/1:5,8:13:99:210,0,111	./.:.:.:.:.	0/0:10,0:10:30:0,30,304	0/0:14,0:14:42:0,42,419	0/0:4,0:4:12:0,12,124	0/0:2,0:2:6:0,6,65	0/0:18,0:18:48:0,48,514	0/0:5,0:5:15:0,15,157	0/0:5,0:5:15:0,15,158	0/0:27,0:27:81:0,81,813	0/0:2,0:2:6:0,6,66	0/0:11,0:11:33:0,33,343	0/0:4,0:4:12:0,12,120	0/0:15,0:15:45:0,45,450	0/0:15,0:15:42:0,42,435	0/0:13,0:13:39:0,39,394	./.:.:.:.:.	0/0:1,0:1:3:0,3,32	0/0:18,0:18:54:0,54,533	0/0:13,0:13:36:0,36,374	0/0:19,0:19:54:0,54,566	0/0:21,0:21:63:0,63,642	0/0:18,0:18:51:0,51,511	0/0:9,0:9:27:0,27,280	0/0:2,0:2:6:0,6,61	0/0:1,0:1:3:0,3,32	0/0:3,0:3:9:0,9,89	0/0:3,0:3:9:0,9,89	0/0:5,0:5:15:0,15,153	0/0:6,0:6:18:0,18,186	0/0:2,0:2:6:0,6,65	./.:.:.:.:.	0/0:4,0:4:12:0,12,125	0/0:2,0:2:6:0,6,63	0/0:6,0:6:15:0,15,163	0/0:2,0:2:6:0,6,62	1/1:0,10:10:30:316,30,0	0/0:6,0:6:18:0,18,178	0/0:4,0:4:12:0,12,124	0/0:7,0:7:21:0,21,208	0/0:9,0:9:27:0,27,272	0/0:7,0:7:21:0,21,211	0/0:4,0:4:12:0,12,120	0/0:3,0:3:9:0,9,90	0/0:2,0:2:6:0,6,62	0/0:4,0:4:12:0,12,120	1/1:0,5:5:15:151,15,0	0/0:1,0:1:3:0,3,30	1/1:0,8:8:24:237,24,0	1/1:0,2:2:6:67,6,0	0/1:4,1:5:16:16,0,104	0/0:8,0:8:24:0,24,246	0/0:4,0:4:12:0,12,125	0/0:1,0:1:3:0,3,29	0/0:2,0:2:3:0,3,45	0/0:2,0:2:6:0,6,61	0/0:3,0:3:9:0,9,90	./.:.:.:.:.	0/0:2,0:2:6:0,6,61	0/0:3,0:3:9:0,9,97	1/1:0,7:7:21:215,21,0	1/1:0,2:2:6:62,6,0	0/0:5,0:5:15:0,15,160	0/0:2,0:2:6:0,6,61	0/0:4,0:4:12:0,12,125	0/0:3,0:3:9:0,9,95	0/0:11,0:11:33:0,33,335	0/0:1,0:1:3:0,3,32	0/0:2,0:2:6:0,6,59	0/0:8,0:8:24:0,24,240	0/0:3,0:3:9:0,9,92	0/0:2,0:2:6:0,6,63	0/0:3,0:3:9:0,9,87	0/0:4,0:4:12:0,12,126	0/0:2,0:2:6:0,6,60	0/0:2,0:2:6:0,6,61	0/0:2,0:2:6:0,6,60	0/0:7,0:7:21:0,21,211	0/0:4,0:4:12:0,12,121	0/0:3,0:3:9:0,9,92	1/1:0,1:1:3:31,3,0	1/1:0,1:1:3:31,3,0	1/1:0,6:6:18:172,18,0	1/1:0,2:2:6:67,6,0	0/0:2,0:2:6:0,6,55	0/0:3,0:3:9:0,9,96	0/0:3,0:3:9:0,9,90	0/0:8,0:8:24:0,24,248	0/0:3,0:3:9:0,9,96	0/0:7,0:7:18:0,18,192	0/0:9,0:9:27:0,27,258	0/0:10,0:10:30:0,30,300	0/0:2,0:2:6:0,6,61	0/0:3,0:3:9:0,9,92	1/1:0,2:2:6:65,6,0	0/0:4,0:4:12:0,12,122	0/0:6,0:6:18:0,18,176	0/0:3,0:3:9:0,9,87	0/0:4,0:4:12:0,12,122	0/0:7,0:7:21:0,21,218	0/0:4,0:4:12:0,12,117	0/0:8,0:8:21:0,21,223	1/1:0,2:2:6:61,6,0	0/0:3,0:3:9:0,9,87	0/0:4,0:4:12:0,12,120	1/1:0,1:1:3:34,3,0	./.:.:.:.:.	0/0:6,0:6:9:0,9,134	0/0:4,0:4:6:0,6,76	0/0:4,0:4:6:0,6,89	0/0:3,2:5:6:0,6,71	0/0:6,0:6:15:0,15,163	./.:.:.:.:.	0/0:18,0:18:54:0,54,595
chr0	41766718	.	A	T	553.97	.	AC=13;AF=0.057;AN=228;BaseQRankSum=0.429;DP=712;Dels=0.00;FS=0.810;HaplotypeScore=0.0906;InbreedingCoeff=0.3229;MLEAC=10;MLEAF=0.044;MQ=30.11;MQ0=43;MQRankSum=-1.401;QD=14.20;ReadPosRankSum=0.410	GT:AD:DP:GQ:PL	0/0:35,0:35:78:0,78,791	0/0:13,0:13:27:0,27,277	0/0:16,0:16:42:0,42,421	0/0:43,0:43:99:0,105,1056	0/0:17,0:17:33:0,33,333	0/0:16,0:16:39:0,39,393	./.:.:.:.:.	0/0:3,0:3:9:0,9,99	0/0:4,0:4:12:0,12,122	0/0:21,0:21:51:0,51,549	0/0:1,0:1:3:0,3,32	1/1:0,7:7:21:221,21,0	0/0:8,0:8:15:0,15,153	./.:.:.:.:.	0/0:7,0:7:18:0,18,189	0/0:16,0:16:24:0,24,248	0/0:11,0:11:21:0,21,212	0/0:3,0:3:9:0,9,90	0/0:4,0:4:6:0,6,65	0/0:7,0:7:9:0,9,92	0/0:2,0:2:3:0,3,30	0/0:10,0:10:24:0,24,249	0/0:13,0:13:30:0,30,308	0/1:4,7:11:44:44,0,107	./.:.:.:.:.	0/0:10,0:10:24:0,24,246	0/0:14,0:14:24:0,24,245	0/0:5,0:5:15:0,15,151	0/0:1,0:1:3:0,3,34	0/0:16,0:16:27:0,27,270	0/0:3,0:3:3:0,3,32	0/0:1,0:1:3:0,3,28	0/0:13,0:13:27:0,27,291	0/0:3,0:3:9:0,9,97	0/0:16,0:16:24:0,24,272	0/0:3,0:3:9:0,9,96	./.:.:.:.:.	0/0:9,0:9:18:0,18,181	0/0:11,0:11:27:0,27,277	./.:.:.:.:.	0/0:3,0:3:9:0,9,95	./.:.:.:.:.	./.:.:.:.:.	0/0:14,0:14:39:0,39,402	1/1:0,5:5:9:94,9,0	0/0:14,0:14:36:0,36,361	0/0:6,0:6:12:0,12,122	0/0:5,0:5:12:0,12,128	0/0:2,0:2:6:0,6,64	0/0:6,0:6:15:0,15,157	0/0:3,0:3:9:0,9,93	0/0:2,0:2:6:0,6,59	0/0:4,0:4:6:0,6,61	0/0:1,0:1:3:0,3,30	0/0:5,0:5:6:0,6,59	0/0:8,0:8:24:0,24,250	1/1:0,3:3:9:89,9,0	1/1:0,4:4:12:126,12,0	./.:.:.:.:.	0/0:5,0:5:12:0,12,121	./.:.:.:.:.	0/0:1,0:1:3:0,3,32	0/0:9,0:9:18:0,18,184	./.:.:.:.:.	0/0:3,0:3:9:0,9,97	0/0:3,0:3:9:0,9,95	0/0:2,0:2:6:0,6,63	0/0:5,0:5:15:0,15,149	0/0:3,0:3:6:0,6,63	0/0:1,0:1:3:0,3,28	./.:.:.:.:.	0/0:5,0:5:12:0,12,118	0/0:1,0:1:3:0,3,32	0/0:8,0:8:18:0,18,178	0/0:5,0:5:9:0,9,94	./.:.:.:.:.	0/0:4,0:4:9:0,9,92	0/0:2,0:2:6:0,6,61	./.:.:.:.:.	0/0:3,0:3:3:0,3,32	./.:.:.:.:.	0/0:1,0:1:3:0,3,32	0/0:5,0:5:15:0,15,165	0/0:2,0:2:3:0,3,30	0/0:5,0:5:12:0,12,125	0/0:1,0:1:3:0,3,28	0/0:4,0:4:12:0,12,118	0/0:6,0:6:18:0,18,176	0/0:2,0:2:6:0,6,61	0/0:2,0:2:6:0,6,62	0/0:1,0:1:3:0,3,32	0/0:5,0:5:12:0,12,126	0/0:4,0:4:9:0,9,92	0/0:1,0:1:3:0,3,32	0/0:2,0:2:6:0,6,59	0/0:2,0:2:3:0,3,32	./.:.:.:.:.	0/0:2,0:2:3:0,3,30	0/0:3,0:3:6:0,6,59	./.:.:.:.:.	0/0:7,0:7:21:0,21,217	0/0:1,0:1:3:0,3,30	./.:.:.:.:.	0/0:3,0:3:6:0,6,64	0/0:4,0:4:9:0,9,93	0/0:3,0:3:6:0,6,59	0/0:3,0:3:6:0,6,65	0/0:3,0:3:6:0,6,59	./.:.:.:.:.	0/0:5,0:5:12:0,12,122	0/0:3,0:3:6:0,6,57	./.:.:.:.:.	0/0:7,0:7:15:0,15,151	0/0:4,0:4:9:0,9,96	0/0:4,0:4:3:0,3,31	0/0:2,0:2:6:0,6,63	./.:.:.:.:.	0/0:5,0:5:12:0,12,119	0/0:2,0:2:6:0,6,62	0/0:4,0:4:6:0,6,62	./.:.:.:.:.	0/0:9,0:9:15:0,15,167	0/0:3,0:3:6:0,6,69	0/0:3,0:3:6:0,6,63	./.:.:.:.:.	0/0:3,0:3:9:0,9,94	1/1:0,5:5:6:63,6,0	1/1:0,4:4:9:95,9,0	0/0:3,0:3:9:0,9,89	0/0:2,0:2:6:0,6,62	0/0:7,0:7:12:0,12,165	./.:.:.:.:.	0/0:4,0:4:9:0,9,98	0/0:6,0:6:12:0,12,152	0/0:3,0:3:6:0,6,56	0/0:3,0:3:3:0,3,25	0/0:19,0:19:48:0,48,488
chr0	41802594	.	T	G	2713.29	.	AC=20;AF=0.075;AN=266;BaseQRankSum=-0.727;DP=1345;Dels=0.00;FS=0.384;HaplotypeScore=0.1408;InbreedingCoeff=0.6535;MLEAC=16;MLEAF=0.060;MQ=59.33;MQ0=0;MQRankSum=0.189;QD=26.60;ReadPosRankSum=0.498	GT:AD:DP:GQ:PL	0/0:74,0:74:99:0,223,2429	0/0:21,0:21:60:0,60,648	0/0:28,0:28:84:0,84,872	0/0:50,0:50:99:0,150,1578	0/0:17,0:17:45:0,45,494	0/0:24,0:24:69:0,69,733	0/0:23,0:23:66:0,66,707	0/0:5,0:5:15:0,15,165	0/0:4,0:4:12:0,12,127	0/0:30,0:30:90:0,90,951	0/0:4,0:4:12:0,12,120	0/0:30,0:30:84:0,84,905	0/0:18,0:18:51:0,51,559	0/0:2,0:2:6:0,6,63	0/0:22,0:22:66:0,66,701	0/0:30,0:30:90:0,90,947	0/0:18,0:18:48:0,48,528	0/0:1,0:1:3:0,3,32	0/0:22,0:22:63:0,63,660	0/0:25,1:26:57:0,57,683	0/0:9,0:9:27:0,27,291	1/1:0,19:19:51:568,51,0	0/0:25,0:25:72:0,72,774	0/0:25,0:25:66:0,66,732	0/0:3,0:3:9:0,9,97	0/0:19,0:19:48:0,48,538	0/0:21,0:21:51:0,51,591	0/0:4,0:4:12:0,12,133	0/0:2,0:2:6:0,6,63	0/0:21,0:21:60:0,60,654	0/0:10,0:10:27:0,27,288	0/0:6,0:6:18:0,18,189	0/0:25,0:25:69:0,69,752	0/0:7,0:7:21:0,21,215	0/0:24,0:24:72:0,72,753	0/0:4,0:4:12:0,12,136	0/0:17,0:17:48:0,48,526	0/0:22,0:22:60:0,60,654	0/0:23,0:23:66:0,66,707	0/0:3,0:3:9:0,9,96	0/0:4,0:4:12:0,12,129	0/0:14,0:14:36:0,36,412	1/1:0,27:27:69:786,69,0	0/0:36,0:36:99:0,99,1095	1/1:0,20:20:60:633,60,0	0/0:25,0:25:60:0,60,696	0/0:16,0:16:45:0,45,490	1/1:0,9:9:27:292,27,0	0/0:1,0:1:3:0,3,32	0/0:13,0:13:39:0,39,398	0/0:2,0:2:6:0,6,60	0/0:6,0:6:12:0,12,153	0/0:9,0:9:27:0,27,292	0/0:5,0:5:15:0,15,160	0/0:4,0:4:12:0,12,126	0/0:1,0:1:3:0,3,33	0/0:8,0:8:24:0,24,252	./.:.:.:.:.	0/0:1,0:1:3:0,3,29	0/0:6,0:6:18:0,18,192	0/0:3,0:3:6:0,6,74	0/0:5,0:5:15:0,15,156	0/0:10,0:10:27:0,27,294	0/0:4,0:4:12:0,12,126	0/0:10,0:10:30:0,30,309	0/0:8,0:8:24:0,24,252	0/0:8,0:8:24:0,24,251	0/0:8,0:8:24:0,24,243	0/0:3,0:3:9:0,9,97	0/0:3,0:3:9:0,9,95	0/0:5,0:5:15:0,15,153	0/0:5,0:5:15:0,15,160	0/0:3,0:3:9:0,9,93	0/0:7,0:7:18:0,18,202	0/0:3,0:3:9:0,9,97	0/0:5,0:5:15:0,15,162	0/0:6,0:6:9:0,9,134	0/0:5,0:5:15:0,15,162	0/0:4,0:4:12:0,12,118	0/0:5,0:5:12:0,12,138	./.:.:.:.:.	0/0:2,0:2:6:0,6,61	0/0:2,0:2:6:0,6,61	0/0:9,0:9:27:0,27,285	0/0:3,0:3:9:0,9,95	0/0:8,0:8:21:0,21,212	0/0:3,0:3:9:0,9,91	0/0:9,0:9:27:0,27,278	0/0:3,0:3:9:0,9,96	0/0:5,0:5:15:0,15,159	0/0:5,0:5:15:0,15,152	0/0:6,0:6:18:0,18,184	0/0:2,0:2:6:0,6,61	0/0:1,0:1:3:0,3,33	0/0:3,0:3:9:0,9,97	0/0:5,0:5:15:0,15,152	0/0:6,0:6:18:0,18,190	0/0:6,0:6:18:0,18,188	0/0:4,0:4:12:0,12,118	0/0:2,0:2:6:0,6,66	0/0:5,0:5:15:0,15,158	0/0:4,0:4:9:0,9,110	0/0:4,0:4:12:0,12,125	0/0:3,0:3:9:0,9,99	0/0:5,0:5:15:0,15,161	0/0:8,0:8:18:0,18,220	0/0:3,0:3:9:0,9,97	0/0:10,0:10:30:0,30,308	0/0:3,0:3:9:0,9,97	0/0:11,0:11:27:0,27,297	0/0:5,0:5:15:0,15,161	0/0:3,0:3:9:0,9,97	0/0:8,0:8:21:0,21,230	0/0:2,0:2:6:0,6,65	0/0:2,0:2:6:0,6,63	0/0:3,0:3:9:0,9,96	0/0:3,0:3:9:0,9,96	0/0:5,0:5:15:0,15,155	0/0:4,0:4:12:0,12,119	0/0:9,0:9:27:0,27,284	0/0:7,0:7:21:0,21,224	0/0:8,0:8:24:0,24,251	0/0:12,0:12:36:0,36,367	0/0:5,0:5:15:0,15,160	0/0:13,0:13:39:0,39,396	0/0:5,0:5:15:0,15,150	1/1:0,4:4:12:128,12,0	1/1:0,6:6:18:195,18,0	0/0:8,0:8:21:0,21,239	1/1:0,2:2:3:45,3,0	./.:.:.:.:.	0/0:2,0:2:3:0,3,45	1/1:0,6:6:9:134,9,0	1/1:0,4:4:6:89,6,0	1/1:0,5:5:9:118,9,0	./.:.:.:.:.	0/0:19,0:19:57:0,57,627
chr0	41804165	.	T	C	1372.24	.	AC=18;AF=0.074;AN=244;BaseQRankSum=2.173;DP=807;Dels=0.00;FS=4.090;HaplotypeScore=0.1460;InbreedingCoeff=0.4454;MLEAC=15;MLEAF=0.061;MQ=54.54;MQ0=9;MQRankSum=2.289;QD=22.87;ReadPosRankSum=0.268	GT:AD:DP:GQ:PL	0/0:55,0:55:99:0,165,1776	0/0:8,2:10:21:0,21,236	0/0:9,0:9:21:0,21,231	0/0:36,0:36:99:0,108,1101	0/0:12,0:12:27:0,27,280	0/0:12,2:14:36:0,36,364	0/0:10,2:12:24:0,24,275	0/0:3,0:3:9:0,9,95	0/1:4,1:5:17:17,0,109	0/0:15,2:17:42:0,42,448	0/0:6,0:6:18:0,18,188	0/0:13,0:13:36:0,36,374	0/0:7,0:7:18:0,18,187	0/0:5,0:5:15:0,15,153	0/0:9,1:10:4:0,4,257	0/0:10,0:10:24:0,24,253	0/0:5,0:5:15:0,15,140	0/0:8,0:8:24:0,24,253	0/0:15,0:15:39:0,39,427	0/0:9,0:9:18:0,18,209	0/0:5,0:5:15:0,15,155	1/1:0,10:10:30:325,30,0	0/0:20,0:20:57:0,57,605	0/0:16,0:16:48:0,48,488	0/0:3,0:3:9:0,9,97	0/0:13,0:13:36:0,36,379	0/0:6,0:6:18:0,18,184	0/0:1,0:1:3:0,3,32	0/0:2,0:2:6:0,6,65	0/0:15,2:17:45:0,45,470	0/0:9,0:9:27:0,27,288	0/0:5,0:5:15:0,15,159	0/0:12,0:12:36:0,36,380	0/0:5,0:5:15:0,15,162	0/0:14,0:14:42:0,42,441	0/0:5,0:5:15:0,15,163	0/0:9,0:9:21:0,21,244	0/0:5,0:5:15:0,15,157	0/0:11,2:13:27:0,27,303	0/0:2,0:2:6:0,6,63	0/0:7,0:7:21:0,21,226	0/0:11,1:12:33:0,33,336	1/1:0,14:14:42:444,42,0	0/0:10,0:10:27:0,27,291	1/1:0,6:6:18:184,18,0	0/0:9,0:9:24:0,24,258	0/0:11,0:11:27:0,27,301	0/1:2,9:11:29:258,0,29	./.:.:.:.:.	0/0:3,0:3:9:0,9,92	0/0:1,0:1:3:0,3,31	0/0:2,0:2:6:0,6,67	0/0:6,0:6:18:0,18,193	./.:.:.:.:.	0/0:11,0:11:33:0,33,356	0/0:7,0:7:21:0,21,209	0/0:1,0:1:3:0,3,33	0/0:5,0:5:12:0,12,138	0/0:2,0:2:6:0,6,59	0/0:3,0:3:9:0,9,100	0/0:4,0:4:12:0,12,120	0/0:3,0:3:9:0,9,97	0/0:3,0:3:6:0,6,75	0/0:6,0:6:15:0,15,174	./.:.:.:.:.	0/0:3,0:3:9:0,9,93	0/0:4,0:4:12:0,12,122	0/0:6,4:10:18:0,18,188	0/0:5,0:5:15:0,15,164	./.:.:.:.:.	0/0:1,0:1:3:0,3,30	0/0:1,0:1:3:0,3,30	0/0:4,0:4:12:0,12,125	0/0:1,0:1:3:0,3,32	0/0:3,0:3:9:0,9,86	0/0:5,0:5:15:0,15,151	0/0:1,0:1:3:0,3,31	0/0:3,0:3:9:0,9,97	./.:.:.:.:.	0/0:1,0:1:3:0,3,32	0/0:4,0:4:12:0,12,126	0/0:1,0:1:3:0,3,32	0/0:7,0:7:21:0,21,224	0/0:1,2:3:3:0,3,31	0/0:3,0:3:9:0,9,91	0/0:7,0:7:21:0,21,217	0/0:6,0:6:18:0,18,187	0/0:13,0:13:39:0,39,391	0/0:2,0:2:3:0,3,33	0/0:4,0:4:12:0,12,114	0/0:2,2:4:6:0,6,65	0/0:3,0:3:9:0,9,90	./.:.:.:.:.	./.:.:.:.:.	./.:.:.:.:.	0/0:3,0:3:9:0,9,92	0/0:6,0:6:18:0,18,186	0/0:5,0:5:12:0,12,137	0/0:4,0:4:12:0,12,124	./.:.:.:.:.	0/0:8,0:8:24:0,24,249	./.:.:.:.:.	0/0:4,0:4:12:0,12,126	0/0:4,0:4:9:0,9,106	./.:.:.:.:.	0/0:5,0:5:15:0,15,151	0/0:4,0:4:12:0,12,130	0/0:8,0:8:21:0,21,234	0/0:4,0:4:12:0,12,120	0/0:6,0:6:18:0,18,182	0/0:5,0:5:12:0,12,123	0/0:4,0:4:12:0,12,124	0/0:4,0:4:12:0,12,123	0/0:2,0:2:6:0,6,62	0/0:1,0:1:3:0,3,31	0/0:2,0:2:6:0,6,60	0/0:1,0:1:3:0,3,32	0/0:6,0:6:15:0,15,165	0/0:1,0:1:3:0,3,32	0/0:3,0:3:9:0,9,94	0/0:2,0:2:6:0,6,61	0/0:4,0:4:12:0,12,128	0/0:2,0:2:6:0,6,63	./.:.:.:.:.	0/0:4,0:4:12:0,12,125	0/0:5,0:5:15:0,15,157	1/1:0,2:2:6:65,6,0	1/1:0,3:3:9:97,9,0	0/0:4,0:4:9:0,9,92	1/1:0,2:2:3:45,3,0	./.:.:.:.:.	0/0:3,0:3:6:0,6,75	1/1:0,6:6:9:134,9,0	./.:.:.:.:.	./.:.:.:.:.	1/1:0,1:1:3:32,3,0	0/0:10,0:10:27:0,27,302
chr0	41835623	.	T	C	2334.83	.	AC=44;AF=0.186;AN=236;BaseQRankSum=-0.887;DP=604;Dels=0.00;FS=16.052;HaplotypeScore=0.0451;InbreedingCoeff=0.5708;MLEAC=40;MLEAF=0.169;MQ=59.45;MQ0=0;MQRankSum=0.118;QD=25.11;ReadPosRankSum=0.195	GT:AD:DP:GQ:PL	0/0:26,0:26:75:0,75,828	0/0:17,0:17:51:0,51,536	0/0:14,0:14:42:0,42,437	0/0:29,0:29:87:0,87,904	1/1:0,11:11:33:347,33,0	0/0:3,0:3:9:0,9,89	0/0:11,0:11:33:0,33,345	./.:.:.:.:.	0/0:1,0:1:3:0,3,31	0/0:12,0:12:36:0,36,371	0/0:1,0:1:3:0,3,32	0/0:8,0:8:21:0,21,228	1/1:0,5:5:15:154,15,0	./.:.:.:.:.	0/0:10,0:10:30:0,30,316	0/0:10,0:10:30:0,30,313	0/0:5,0:5:12:0,12,136	0/0:1,0:1:3:0,3,32	0/0:1,0:1:3:0,3,30	0/0:2,0:2:6:0,6,60	0/0:2,0:2:6:0,6,62	0/0:5,0:5:15:0,15,158	0/0:7,0:7:18:0,18,201	0/0:12,0:12:36:0,36,375	0/0:2,0:2:6:0,6,67	0/0:12,0:12:36:0,36,361	0/0:10,0:10:30:0,30,314	1/1:0,1:1:3:33,3,0	./.:.:.:.:.	0/0:7,0:7:21:0,21,211	1/1:0,1:1:3:32,3,0	1/1:0,1:1:3:32,3,0	0/1:3,4:7:70:101,0,70	0/0:3,0:3:9:0,9,94	0/0:10,0:10:30:0,30,318	./.:.:.:.:.	0/0:20,0:20:57:0,57,613	0/0:4,0:4:12:0,12,108	1/1:0,8:8:24:242,24,0	./.:.:.:.:.	0/0:3,0:3:9:0,9,95	1/1:0,9:9:27:288,27,0	0/0:12,0:12:36:0,36,369	0/0:12,0:12:33:0,33,363	0/0:15,0:15:45:0,45,469	0/0:13,0:13:39:0,39,406	0/0:9,0:9:27:0,27,275	0/0:2,0:2:3:0,3,32	1/1:0,2:2:6:68,6,0	0/0:3,0:3:9:0,9,94	0/0:2,0:2:6:0,6,63	0/0:2,0:2:6:0,6,64	0/0:6,0:6:18:0,18,187	0/1:2,2:4:45:45,0,55	0/0:1,0:1:3:0,3,32	0/0:1,0:1:3:0,3,31	0/0:9,0:9:27:0,27,278	0/0:5,0:5:15:0,15,156	0/0:1,0:1:3:0,3,33	0/0:5,0:5:15:0,15,158	1/1:0,3:3:9:101,9,0	1/1:0,3:3:9:95,9,0	0/0:4,0:4:12:0,12,128	1/1:0,4:4:12:129,12,0	0/0:3,0:3:9:0,9,93	0/0:1,0:1:3:0,3,31	0/0:3,0:3:9:0,9,95	1/1:0,1:1:3:32,3,0	1/1:0,3:3:9:88,9,0	./.:.:.:.:.	0/0:2,0:2:6:0,6,61	0/0:2,0:2:6:0,6,59	0/0:1,0:1:3:0,3,32	0/0:2,0:2:6:0,6,67	0/0:5,0:5:15:0,15,157	0/0:1,0:1:3:0,3,31	./.:.:.:.:.	0/0:3,0:3:9:0,9,95	0/0:1,0:1:3:0,3,31	0/0:1,0:1:3:0,3,32	0/0:2,0:2:6:0,6,58	./.:.:.:.:.	./.:.:.:.:.	0/0:2,0:2:6:0,6,61	0/0:7,0:7:18:0,18,199	./.:.:.:.:.	1/1:0,5:5:15:153,15,0	0/0:2,0:2:6:0,6,63	1/1:0,4:4:12:130,12,0	1/1:0,2:2:6:67,6,0	1/1:0,2:2:6:59,6,0	0/0:4,0:4:12:0,12,127	0/0:2,0:2:6:0,6,61	./.:.:.:.:.	0/0:2,0:2:6:0,6,61	./.:.:.:.:.	./.:.:.:.:.	0/0:1,0:1:3:0,3,33	1/1:0,4:4:12:132,12,0	0/0:2,0:2:6:0,6,61	0/0:3,0:3:9:0,9,94	./.:.:.:.:.	1/1:0,3:3:9:95,9,0	0/0:1,0:1:3:0,3,33	./.:.:.:.:.	0/0:6,0:6:18:0,18,187	./.:.:.:.:.	0/0:9,0:9:24:0,24,267	0/0:3,0:3:6:0,6,59	0/0:1,0:1:3:0,3,29	0/0:5,0:5:15:0,15,148	0/0:3,0:3:6:0,6,61	0/0:8,0:8:24:0,24,254	0/0:2,0:2:6:0,6,67	1/1:0,7:7:21:220,21,0	0/0:6,0:6:18:0,18,186	1/1:0,3:3:9:86,9,0	0/0:1,0:1:3:0,3,32	0/0:2,0:2:6:0,6,64	0/0:1,0:1:3:0,3,33	0/0:5,0:5:15:0,15,156	0/0:2,0:2:6:0,6,65	0/0:1,0:1:3:0,3,31	0/0:5,0:5:15:0,15,165	0/0:2,0:2:6:0,6,59	0/0:1,0:1:3:0,3,33	0/0:2,0:2:6:0,6,64	0/0:2,0:2:6:0,6,59	0/0:2,0:2:6:0,6,65	0/0:8,0:8:15:0,15,198	./.:.:.:.:.	0/0:1,0:1:3:0,3,32	./.:.:.:.:.	0/0:9,0:9:18:0,18,214	./.:.:.:.:.	0/0:6,0:6:9:0,9,134	0/0:15,0:15:45:0,45,510
chr0	41859795	.	A	T	1291.9	.	AC=20;AF=0.078;AN=256;BaseQRankSum=-0.933;DP=1096;Dels=0.00;FS=4.105;HaplotypeScore=0.0768;InbreedingCoeff=0.6518;MLEAC=14;MLEAF=0.055;MQ=59.30;MQ0=0;MQRankSum=1.135;QD=25.33;ReadPosRankSum=-0.675	GT:AD:DP:GQ:PL	0/0:68,0:68:99:0,204,2158	0/0:17,0:17:48:0,48,512	0/0:26,0:26:75:0,75,775	0/0:52,0:52:99:0,156,1596	0/0:16,0:16:45:0,45,474	0/0:17,0:17:48:0,48,483	0/0:27,0:27:75:0,75,780	0/0:4,0:4:12:0,12,122	0/0:5,0:5:15:0,15,153	0/0:22,0:22:60:0,60,647	0/0:5,0:5:15:0,15,163	0/0:12,0:12:36:0,36,367	0/0:13,0:13:39:0,39,393	0/0:4,0:4:12:0,12,134	0/0:22,0:22:60:0,60,639	0/0:18,0:18:54:0,54,564	0/0:17,0:17:51:0,51,522	0/0:8,0:8:24:0,24,252	0/0:8,0:8:24:0,24,250	0/0:11,0:11:33:0,33,333	0/0:10,0:10:30:0,30,333	0/0:7,0:7:18:0,18,200	0/0:16,0:16:45:0,45,477	0/0:32,0:32:87:0,87,949	0/0:4,0:4:12:0,12,130	0/0:18,0:18:54:0,54,543	0/0:11,0:11:33:0,33,342	0/0:1,0:1:3:0,3,34	0/0:3,0:3:9:0,9,96	0/0:17,0:17:45:0,45,485	0/0:3,0:3:9:0,9,93	0/0:4,0:4:12:0,12,136	1/1:0,20:20:54:585,54,0	0/0:1,0:1:3:0,3,32	0/0:16,0:16:42:0,42,460	0/0:5,0:5:15:0,15,164	0/0:21,0:21:63:0,63,643	0/0:10,0:10:30:0,30,303	0/0:10,0:10:30:0,30,306	./.:.:.:.:.	0/0:6,0:6:18:0,18,195	0/0:15,0:15:45:0,45,453	0/0:7,0:7:21:0,21,219	0/0:20,0:20:60:0,60,625	0/0:25,0:26:72:0,72,751	0/0:20,0:20:60:0,60,612	0/0:16,0:16:48:0,48,502	0/0:5,0:5:15:0,15,158	./.:.:.:.:.	0/0:6,0:6:18:0,18,184	./.:.:.:.:.	0/0:4,0:4:12:0,12,122	0/0:11,0:11:30:0,30,324	1/1:0,2:2:6:58,6,0	0/0:9,0:9:27:0,27,277	0/0:7,0:7:21:0,21,220	0/0:6,0:6:18:0,18,185	0/0:5,0:5:15:0,15,143	0/0:1,0:1:3:0,3,30	0/0:5,0:5:15:0,15,155	0/0:6,0:6:18:0,18,178	0/0:5,0:5:15:0,15,155	0/0:9,0:9:27:0,27,279	0/0:3,0:3:9:0,9,97	0/0:8,0:8:21:0,21,231	0/0:5,0:5:15:0,15,156	0/0:4,0:4:12:0,12,124	./.:.:.:.:.	0/0:5,0:5:15:0,15,154	0/0:8,0:8:24:0,24,243	0/0:1,0:1:3:0,3,34	0/0:4,0:4:12:0,12,118	0/0:7,0:7:18:0,18,199	0/0:3,0:3:9:0,9,91	0/0:8,0:8:24:0,24,256	0/0:2,0:2:6:0,6,61	0/0:4,0:4:12:0,12,121	0/0:5,0:5:15:0,15,156	0/0:2,0:2:6:0,6,63	0/0:5,0:5:15:0,15,150	0/0:2,0:2:6:0,6,59	./.:.:.:.:.	0/0:5,0:5:15:0,15,161	0/0:5,0:5:15:0,15,145	0/0:5,0:5:15:0,15,157	0/0:3,0:3:9:0,9,86	0/0:7,0:7:21:0,21,213	0/0:8,0:8:24:0,24,238	0/0:8,0:8:24:0,24,255	0/0:4,0:4:12:0,12,125	0/0:1,0:1:3:0,3,32	1/1:0,4:4:12:123,12,0	0/0:6,0:6:18:0,18,189	0/0:2,0:2:6:0,6,63	0/0:2,0:2:6:0,6,63	1/1:0,2:2:6:63,6,0	1/1:0,5:5:15:170,15,0	1/1:0,1:1:3:32,3,0	1/1:0,3:3:9:93,9,0	1/1:0,5:5:15:149,15,0	0/0:9,0:9:27:0,27,287	0/0:1,0:1:3:0,3,28	0/0:7,0:7:18:0,18,192	0/0:6,0:6:18:0,18,188	./.:.:.:.:.	0/0:5,0:5:15:0,15,148	0/0:7,0:7:21:0,21,224	0/0:11,0:11:30:0,30,305	0/0:2,0:2:6:0,6,64	1/1:0,4:4:12:122,12,0	1/1:0,5:5:15:155,15,0	0/0:2,0:2:6:0,6,66	0/0:6,0:6:15:0,15,169	0/0:4,0:4:12:0,12,124	0/0:2,0:2:6:0,6,64	0/0:6,0:6:18:0,18,184	0/0:5,0:5:15:0,15,157	0/0:2,0:2:6:0,6,62	0/0:3,0:3:9:0,9,94	0/0:4,0:4:12:0,12,126	0/0:4,0:4:12:0,12,124	0/0:12,0:12:36:0,36,379	0/0:5,0:5:15:0,15,145	0/0:6,0:6:18:0,18,180	0/0:5,0:5:15:0,15,155	0/0:3,0:3:9:0,9,87	0/0:6,0:6:18:0,18,184	0/0:3,0:3:9:0,9,94	0/0:5,0:5:15:0,15,162	0/0:1,0:1:3:0,3,32	0/0:7,0:7:12:0,12,165	0/0:3,0:3:6:0,6,76	./.:.:.:.:.	0/0:3,0:3:6:0,6,76	./.:.:.:.:.	./.:.:.:.:.	0/0:17,0:18:51:0,51,576
chr0	41860388	.	A	T	3352.82	.	AC=23;AF=0.088;AN=262;BaseQRankSum=4.300;DP=1209;Dels=0.00;FS=6.717;HaplotypeScore=0.1022;InbreedingCoeff=0.5954;MLEAC=22;MLEAF=0.084;MQ=59.52;MQ0=0;MQRankSum=0.437;QD=27.04;ReadPosRankSum=-1.440	GT:AD:DP:GQ:PL	0/0:60,0:60:99:0,180,1893	1/1:0,23:23:69:725,69,0	0/0:28,0:28:81:0,81,830	0/0:52,0:52:99:0,156,1540	0/0:17,0:17:45:0,45,479	0/0:30,0:30:87:0,87,886	0/0:30,0:30:90:0,90,896	0/0:2,0:2:6:0,6,63	0/0:1,0:1:3:0,3,32	0/0:17,0:17:51:0,51,533	0/0:2,0:2:6:0,6,65	0/0:19,0:19:54:0,54,565	0/0:15,0:15:45:0,45,469	./.:.:.:.:.	0/0:17,0:17:48:0,48,499	0/0:19,0:19:57:0,57,573	0/0:23,0:23:66:0,66,674	./.:.:.:.:.	0/0:12,0:12:36:0,36,364	1/1:0,19:19:57:590,57,0	0/0:3,0:3:9:0,9,97	1/1:0,20:20:54:585,54,0	0/0:33,0:33:96:0,96,987	0/0:23,0:23:66:0,66,687	0/0:5,0:5:12:0,12,125	0/0:19,0:19:48:0,48,511	0/0:19,0:19:57:0,57,572	0/0:11,0:11:33:0,33,353	0/0:7,0:7:21:0,21,215	0/0:21,0:21:63:0,63,625	0/0:5,0:5:15:0,15,161	./.:.:.:.:.	0/0:38,0:38:99:0,114,1126	0/0:6,0:6:18:0,18,193	0/0:17,0:17:51:0,51,517	0/0:6,0:6:18:0,18,184	0/0:18,0:18:54:0,54,533	0/0:18,0:18:51:0,51,524	0/0:16,0:16:42:0,42,454	0/0:4,0:4:9:0,9,97	0/0:13,0:13:39:0,39,410	0/0:18,0:18:54:0,54,538	0/0:8,0:8:21:0,21,228	0/0:19,0:19:54:0,54,563	1/1:0,23:23:63:674,63,0	0/0:25,0:25:72:0,72,723	0/0:8,0:8:24:0,24,247	0/0:5,0:5:15:0,15,160	0/0:1,0:1:3:0,3,30	0/0:3,0:3:9:0,9,92	0/0:1,0:1:3:0,3,30	0/0:5,0:5:15:0,15,150	0/0:12,0:12:36:0,36,349	0/0:6,0:6:18:0,18,174	0/0:3,0:3:9:0,9,91	0/0:4,0:4:12:0,12,118	0/0:5,0:5:15:0,15,151	0/0:10,0:10:24:0,24,274	0/0:2,0:2:6:0,6,61	0/0:5,0:5:15:0,15,153	0/0:2,0:2:6:0,6,63	./.:.:.:.:.	0/0:13,0:13:36:0,36,372	0/0:3,0:3:9:0,9,95	0/0:3,0:3:9:0,9,91	0/0:4,0:4:12:0,12,118	0/0:3,0:3:9:0,9,92	0/0:5,0:5:15:0,15,147	0/0:8,0:8:24:0,24,237	0/0:3,0:3:9:0,9,93	0/0:3,0:3:9:0,9,96	0/0:2,0:2:6:0,6,61	1/1:0,5:5:15:154,15,0	0/1:3,3:6:71:71,0,75	0/0:5,0:5:15:0,15,150	0/0:1,0:1:3:0,3,31	0/0:4,0:4:12:0,12,120	0/0:1,0:1:3:0,3,31	0/0:3,0:3:9:0,9,90	1/1:0,3:3:9:93,9,0	1/1:0,1:1:3:30,3,0	0/0:3,0:3:9:0,9,89	0/0:2,0:2:6:0,6,59	0/0:5,0:5:15:0,15,152	0/0:1,0:1:3:0,3,31	0/0:2,0:2:6:0,6,59	0/0:5,0:5:15:0,15,156	0/0:11,0:11:33:0,33,348	0/0:2,0:2:6:0,6,61	0/0:7,0:7:21:0,21,211	0/0:2,0:2:6:0,6,60	0/0:6,0:6:18:0,18,182	0/0:2,0:2:6:0,6,61	0/0:2,0:2:6:0,6,59	0/0:4,0:4:12:0,12,122	0/0:5,0:5:15:0,15,152	0/0:5,0:5:15:0,15,154	0/0:5,0:5:12:0,12,139	0/0:3,0:3:9:0,9,94	0/0:3,0:3:9:0,9,89	0/0:6,0:6:18:0,18,187	./.:.:.:.:.	0/0:2,0:2:6:0,6,60	0/0:2,0:2:6:0,6,60	0/0:2,0:2:3:0,3,45	0/0:4,0:4:12:0,12,126	0/0:6,0:6:18:0,18,192	0/0:10,0:10:30:0,30,293	0/0:2,0:2:6:0,6,64	0/0:10,0:10:27:0,27,278	0/0:10,0:10:30:0,30,306	0/0:2,0:2:6:0,6,66	0/0:10,0:10:30:0,30,298	0/0:2,0:2:6:0,6,61	0/0:6,0:6:18:0,18,181	0/0:11,0:11:33:0,33,319	0/0:6,0:6:18:0,18,178	0/0:8,0:8:24:0,24,234	0/0:2,0:2:6:0,6,65	1/1:0,6:6:18:184,18,0	0/0:4,0:4:12:0,12,118	0/0:4,0:4:12:0,12,122	1/1:0,8:8:24:244,24,0	0/0:7,0:7:21:0,21,214	1/1:0,4:4:12:123,12,0	0/0:3,0:3:9:0,9,87	0/0:7,0:7:21:0,21,219	1/1:0,6:6:18:191,18,0	0/0:2,0:2:6:0,6,58	0/0:2,0:2:3:0,3,45	0/0:2,0:2:3:0,3,45	./.:.:.:.:.	0/0:11,0:11:21:0,21,267	0/0:2,0:2:3:0,3,45	0/0:2,0:2:6:0,6,62	0/0:4,0:4:9:0,9,106	0/0:30,0:30:90:0,90,1004
chr0	41860950	.	T	C	1123.67	.	AC=17;AF=0.066;AN=256;BaseQRankSum=1.845;DP=767;Dels=0.00;FS=3.644;HaplotypeScore=0.0301;InbreedingCoeff=0.4118;MLEAC=14;MLEAF=0.055;MQ=57.54;MQ0=0;MQRankSum=0.667;QD=25.54;ReadPosRankSum=0.883	GT:AD:DP:GQ:PL	0/0:49,0:49:99:0,147,1502	0/0:8,0:8:24:0,24,248	0/0:13,0:13:39:0,39,398	0/0:44,0:44:99:0,132,1367	0/0:6,0:6:18:0,18,185	0/0:14,0:14:42:0,42,420	0/0:13,0:13:36:0,36,386	0/0:6,0:6:18:0,18,188	0/0:3,0:3:9:0,9,97	0/0:11,0:11:33:0,33,339	0/0:3,0:3:9:0,9,95	0/0:10,0:10:30:0,30,322	0/0:12,0:12:36:0,36,367	0/0:2,0:2:6:0,6,64	0/0:16,0:16:45:0,45,480	0/0:19,0:19:54:0,54,571	0/0:13,0:13:39:0,39,406	0/0:3,0:3:9:0,9,96	0/0:5,0:5:15:0,15,160	0/0:5,0:5:15:0,15,150	0/0:3,0:3:9:0,9,97	0/0:16,0:16:48:0,48,503	0/0:14,0:14:42:0,42,438	1/1:0,11:11:33:347,33,0	0/0:1,0:1:3:0,3,31	0/0:9,0:9:27:0,27,281	0/0:12,0:12:36:0,36,371	0/0:8,0:8:24:0,24,250	0/0:2,0:2:6:0,6,63	0/0:7,0:7:21:0,21,212	0/0:3,0:3:9:0,9,98	0/0:5,0:5:15:0,15,163	0/0:7,0:7:21:0,21,214	0/0:5,0:5:15:0,15,152	0/0:9,0:9:27:0,27,284	0/0:6,0:6:18:0,18,183	0/0:15,0:15:45:0,45,466	0/0:10,0:10:30:0,30,318	0/0:9,0:9:27:0,27,280	0/0:4,0:4:12:0,12,130	0/0:3,0:3:9:0,9,95	0/0:6,0:6:18:0,18,185	0/0:8,0:8:24:0,24,253	1/1:0,12:12:36:383,36,0	0/0:14,0:14:42:0,42,437	0/0:17,0:17:48:0,48,517	0/0:12,0:12:33:0,33,359	0/0:1,0:1:3:0,3,32	0/0:3,0:3:9:0,9,95	0/0:4,0:4:12:0,12,122	0/0:2,0:2:6:0,6,63	0/0:3,0:3:9:0,9,93	0/0:3,0:3:9:0,9,91	0/0:1,0:1:3:0,3,30	0/1:1,1:2:25:28,0,25	0/0:1,0:1:3:0,3,32	1/1:0,1:1:3:35,3,0	1/1:0,4:4:12:124,12,0	0/0:1,0:1:3:0,3,30	0/0:4,0:4:12:0,12,123	0/0:1,0:1:3:0,3,33	0/0:3,0:3:9:0,9,93	0/0:4,0:4:9:0,9,109	0/0:7,0:7:21:0,21,221	0/0:4,0:4:12:0,12,126	0/0:3,0:3:9:0,9,85	0/0:2,0:2:6:0,6,63	0/0:1,0:1:3:0,3,32	0/0:1,0:1:3:0,3,32	0/0:3,0:3:9:0,9,94	0/0:1,0:1:3:0,3,32	0/0:5,0:5:15:0,15,159	0/0:1,0:1:3:0,3,32	0/0:1,0:1:3:0,3,30	1/1:0,6:6:18:185,18,0	0/0:1,0:1:3:0,3,31	0/0:2,0:2:6:0,6,63	0/0:4,0:4:12:0,12,124	./.:.:.:.:.	0/0:6,0:6:18:0,18,192	0/0:2,0:2:6:0,6,65	0/0:2,0:2:6:0,6,65	0/0:2,0:2:6:0,6,65	0/0:4,0:4:12:0,12,122	0/0:1,0:1:3:0,3,31	0/0:5,0:5:15:0,15,150	0/0:3,0:3:9:0,9,92	0/0:6,0:6:18:0,18,181	0/0:2,0:2:6:0,6,62	0/0:5,0:5:15:0,15,159	0/0:1,0:1:3:0,3,32	./.:.:.:.:.	0/0:2,0:2:6:0,6,61	0/0:1,0:1:3:0,3,32	0/0:1,0:1:3:0,3,32	0/0:4,0:4:12:0,12,122	0/0:7,0:7:21:0,21,226	0/0:3,0:3:9:0,9,92	0/0:2,0:2:6:0,6,61	./.:.:.:.:.	0/0:7,0:7:21:0,21,221	0/0:2,0:2:6:0,6,61	./.:.:.:.:.	0/0:1,0:1:3:0,3,32	./.:.:.:.:.	0/0:8,0:8:24:0,24,250	0/0:3,0:3:9:0,9,100	0/0:4,0:4:12:0,12,124	0/0:4,0:4:12:0,12,128	./.:.:.:.:.	0/0:6,0:6:18:0,18,180	0/0:4,0:4:12:0,12,128	0/0:9,0:9:27:0,27,281	0/0:7,0:7:21:0,21,214	0/0:8,0:8:24:0,24,250	0/0:2,0:2:6:0,6,63	0/0:1,0:1:3:0,3,22	0/0:2,0:2:6:0,6,59	1/1:0,1:1:3:32,3,0	0/0:4,0:4:12:0,12,123	0/0:2,0:2:6:0,6,62	1/1:0,5:5:15:152,15,0	0/0:5,0:5:15:0,15,155	0/0:6,0:6:18:0,18,184	0/0:6,0:6:18:0,18,185	0/0:3,0:3:9:0,9,92	0/0:1,0:1:3:0,3,32	0/0:5,0:5:15:0,15,159	1/1:0,2:2:6:65,6,0	./.:.:.:.:.	0/0:4,0:4:6:0,6,89	0/0:2,0:2:3:0,3,45	./.:.:.:.:.	0/0:7,0:7:12:0,12,165	./.:.:.:.:.	0/0:2,0:2:3:0,3,45	0/0:22,0:22:66:0,66,747
chr0	41869053	.	T	A	490.54	.	AC=29;AF=0.123;AN=236;BaseQRankSum=-0.520;DP=1059;Dels=0.00;FS=86.446;HaplotypeScore=0.2263;InbreedingCoeff=0.1503;MLEAC=24;MLEAF=0.102;MQ=58.83;MQ0=0;MQRankSum=-11.193;QD=2.32;ReadPosRankSum=2.749	GT:AD:DP:GQ:PL	0/0:34,5:39:9:0,9,983	0/1:20,4:24:26:26,0,566	./.:.:.:.:.	0/1:31,6:38:78:78,0,858	0/0:11,0:11:30:0,30,327	0/0:16,0:16:42:0,42,464	0/1:10,5:15:99:113,0,270	0/1:2,1:3:23:23,0,56	./.:.:.:.:.	./.:.:.:.:.	./.:.:.:.:.	0/0:15,1:16:15:0,15,428	0/0:32,1:33:68:0,68,989	0/0:1,0:1:3:0,3,32	0/0:32,1:33:63:0,63,926	0/0:40,0:40:99:0,105,1146	0/1:14,3:17:44:44,0,381	0/0:5,0:5:15:0,15,158	0/0:1,0:1:3:0,3,32	./.:.:.:.:.	0/0:3,0:3:9:0,9,100	1/1:0,1:1:3:31,3,0	0/0:19,0:19:57:0,57,603	0/0:30,1:31:63:0,63,895	./.:.:.:.:.	0/0:30,0:30:90:0,90,937	0/0:22,0:22:63:0,63,663	0/0:5,0:5:15:0,15,162	0/0:8,0:8:24:0,24,255	0/0:19,0:19:54:0,54,560	0/0:1,0:1:3:0,3,32	0/0:6,0:6:18:0,18,200	0/1:31,4:35:30:30,0,820	0/0:4,0:4:12:0,12,135	0/0:12,1:13:5:0,5,331	0/0:5,0:5:15:0,15,160	0/0:27,0:27:75:0,75,813	0/1:9,2:11:24:24,0,241	0/0:17,0:17:48:0,48,517	0/0:2,0:2:6:0,6,65	0/0:9,0:9:27:0,27,294	0/0:23,2:25:12:0,12,668	0/0:15,0:15:42:0,42,453	0/1:19,3:22:30:30,0,516	1/1:0,2:2:6:63,6,0	0/0:8,0:8:24:0,24,245	./.:.:.:.:.	./.:.:.:.:.	0/0:4,0:4:9:0,9,93	1/1:0,1:1:3:32,3,0	./.:.:.:.:.	0/0:3,0:3:9:0,9,94	1/1:0,1:1:3:30,3,0	0/0:4,0:4:12:0,12,121	0/0:3,0:3:9:0,9,94	0/0:8,0:8:24:0,24,245	0/0:2,0:2:6:0,6,68	0/0:7,0:7:21:0,21,214	./.:.:.:.:.	0/1:10,2:12:27:27,0,279	0/0:6,0:6:18:0,18,186	0/0:3,0:3:9:0,9,92	0/0:9,0:9:24:0,24,265	0/0:5,0:5:15:0,15,156	0/0:16,1:17:45:0,45,485	0/0:11,1:12:2:0,2,299	0/0:5,0:5:15:0,15,157	0/0:15,0:15:42:0,42,457	0/0:12,1:13:4:0,4,329	0/0:1,0:1:3:0,3,31	0/0:2,0:2:6:0,6,61	0/0:3,0:3:9:0,9,97	0/0:1,0:1:3:0,3,32	0/0:5,0:5:15:0,15,153	1/1:0,1:1:3:32,3,0	0/0:5,0:5:15:0,15,154	1/1:0,1:1:3:31,3,0	./.:.:.:.:.	./.:.:.:.:.	0/0:5,0:5:15:0,15,157	1/1:0,1:1:3:30,3,0	./.:.:.:.:.	0/0:4,0:4:12:0,12,128	0/0:5,0:5:15:0,15,156	0/0:4,0:4:12:0,12,126	0/0:3,0:3:9:0,9,97	0/0:6,0:6:15:0,15,170	0/0:8,0:8:24:0,24,250	0/1:2,1:3:23:23,0,54	0/0:11,0:11:33:0,33,362	0/0:1,0:1:3:0,3,32	0/0:3,0:3:9:0,9,98	0/0:13,0:13:39:0,39,393	0/0:4,0:4:12:0,12,126	0/0:9,0:9:27:0,27,282	0/0:8,0:8:21:0,21,218	0/1:4,1:5:18:18,0,115	0/1:2,1:3:22:22,0,54	0/1:2,1:3:23:23,0,56	0/0:3,0:3:9:0,9,95	0/0:1,0:1:3:0,3,34	./.:.:.:.:.	0/0:5,0:5:15:0,15,156	0/0:4,0:4:12:0,12,123	0/0:2,0:2:6:0,6,67	0/0:6,0:6:18:0,18,186	0/0:3,0:3:9:0,9,98	0/0:7,0:7:21:0,21,222	0/0:5,0:5:15:0,15,165	./.:.:.:.:.	0/0:12,0:12:36:0,36,372	0/0:5,0:5:15:0,15,162	0/1:6,1:7:12:12,0,151	0/0:15,0:15:42:0,42,449	0/0:8,0:8:24:0,24,249	0/0:8,0:8:24:0,24,259	0/0:5,0:5:15:0,15,149	0/0:5,0:5:15:0,15,155	0/0:3,0:3:9:0,9,93	0/0:8,0:8:24:0,24,245	0/0:5,0:5:15:0,15,159	./.:.:.:.:.	0/0:7,0:7:21:0,21,227	0/0:4,0:4:12:0,12,128	0/0:4,0:4:12:0,12,124	0/0:6,0:6:18:0,18,191	./.:.:.:.:.	0/0:6,0:6:18:0,18,187	0/1:3,1:4:19:19,0,80	0/0:2,0:2:3:0,3,45	0/0:2,0:2:3:0,3,45	0/0:2,0:2:3:0,3,45	0/0:1,0:1:3:0,3,27	0/0:3,0:3:6:0,6,72	./.:.:.:.:.	./.:.:.:.:.	0/0:20,0:20:60:0,60,674
chr0	41869429	.	C	A	2478.4	.	AC=17;AF=0.077;AN=222;BaseQRankSum=-1.112;DP=859;Dels=0.00;FS=0.937;HaplotypeScore=0.2893;InbreedingCoeff=0.4164;MLEAC=15;MLEAF=0.068;MQ=58.80;MQ0=1;MQRankSum=-0.846;QD=26.37;ReadPosRankSum=-0.341	GT:AD:DP:GQ:PL	1/1:0,42:42:99:1365,126,0	0/0:17,0:17:48:0,48,507	./.:.:.:.:.	0/0:41,0:42:99:0,114,1213	0/0:11,0:11:33:0,33,355	0/0:8,0:8:24:0,24,252	1/1:0,11:11:33:341,33,0	0/0:3,0:3:9:0,9,97	0/0:2,0:2:6:0,6,61	./.:.:.:.:.	0/0:2,0:2:6:0,6,65	0/0:11,0:11:33:0,33,350	0/0:23,0:23:60:0,60,668	0/0:1,0:1:3:0,3,33	0/0:17,0:17:51:0,51,536	0/0:29,0:29:84:0,84,905	0/0:17,0:17:45:0,45,470	0/1:2,1:3:23:23,0,54	0/0:3,0:3:6:0,6,75	./.:.:.:.:.	0/0:1,0:1:3:0,3,35	./.:.:.:.:.	0/0:14,0:14:42:0,42,434	0/0:35,0:35:90:0,90,1007	0/0:1,0:1:3:0,3,33	0/0:28,0:28:78:0,78,854	0/1:1,6:7:5:166,0,5	0/0:5,0:5:15:0,15,154	0/0:4,0:4:12:0,12,129	0/0:35,0:35:99:0,105,1096	0/0:6,0:6:18:0,18,196	0/0:5,0:5:15:0,15,169	0/0:32,0:32:96:0,96,1007	0/0:6,0:6:18:0,18,199	0/0:11,0:11:33:0,33,340	0/0:3,0:3:9:0,9,98	0/0:12,0:12:36:0,36,388	0/1:3,14:17:28:360,0,28	0/0:11,0:11:30:0,30,309	1/1:0,3:3:9:97,9,0	0/0:4,0:4:12:0,12,130	0/0:18,0:18:54:0,54,543	0/0:12,0:12:33:0,33,365	0/0:18,0:18:54:0,54,568	./.:.:.:.:.	0/0:17,0:17:51:0,51,522	./.:.:.:.:.	./.:.:.:.:.	./.:.:.:.:.	./.:.:.:.:.	./.:.:.:.:.	0/0:1,0:1:3:0,3,33	./.:.:.:.:.	0/0:2,0:2:3:0,3,32	0/0:4,0:4:12:0,12,130	0/0:6,0:6:18:0,18,190	0/0:1,0:1:3:0,3,32	0/0:2,0:2:6:0,6,65	./.:.:.:.:.	0/0:5,0:5:15:0,15,156	0/0:2,0:2:6:0,6,63	0/0:6,0:6:18:0,18,181	0/0:4,0:4:12:0,12,122	0/0:2,0:2:6:0,6,65	0/0:8,0:8:24:0,24,245	0/0:9,0:9:27:0,27,291	1/1:0,4:4:12:126,12,0	0/0:7,0:7:21:0,21,225	0/0:5,0:5:15:0,15,157	0/0:2,0:2:6:0,6,63	0/0:3,0:3:9:0,9,95	0/0:5,0:5:15:0,15,160	0/0:2,0:2:6:0,6,67	./.:.:.:.:.	0/0:5,0:5:15:0,15,156	0/0:1,0:1:3:0,3,33	./.:.:.:.:.	./.:.:.:.:.	0/0:2,0:2:6:0,6,66	./.:.:.:.:.	0/0:3,0:3:9:0,9,97	0/0:2,0:2:6:0,6,65	0/0:6,0:6:18:0,18,196	0/0:4,0:4:12:0,12,127	0/0:4,0:4:12:0,12,123	0/0:2,0:2:6:0,6,67	0/0:9,0:9:27:0,27,287	0/0:3,0:3:9:0,9,94	0/0:6,0:6:18:0,18,195	0/0:8,0:8:24:0,24,255	./.:.:.:.:.	0/0:2,0:2:6:0,6,65	0/0:9,0:9:27:0,27,281	./.:.:.:.:.	0/0:6,0:6:18:0,18,193	0/0:10,0:10:30:0,30,308	0/0:7,0:7:21:0,21,219	0/0:2,0:2:6:0,6,65	0/0:2,0:2:6:0,6,63	0/0:1,0:1:3:0,3,32	./.:.:.:.:.	./.:.:.:.:.	0/0:1,0:1:3:0,3,32	0/0:4,0:4:12:0,12,126	0/0:2,0:2:6:0,6,63	0/0:8,0:8:24:0,24,252	0/0:3,0:3:9:0,9,96	0/0:5,0:5:15:0,15,157	1/1:0,1:1:3:29,3,0	0/0:1,0:1:3:0,3,32	0/0:3,0:3:9:0,9,92	1/1:0,1:1:3:30,3,0	1/1:0,5:5:15:160,15,0	0/0:6,0:6:18:0,18,188	0/0:10,0:10:30:0,30,309	0/0:7,0:7:21:0,21,223	0/0:1,0:1:3:0,3,33	0/0:4,0:4:12:0,12,131	0/0:3,0:3:9:0,9,91	0/0:4,0:4:12:0,12,126	0/0:3,0:3:9:0,9,97	./.:.:.:.:.	0/0:3,0:3:9:0,9,95	0/0:6,0:6:18:0,18,184	0/0:3,0:3:9:0,9,97	./.:.:.:.:.	./.:.:.:.:.	0/0:1,0:1:3:0,3,32	0/0:3,0:3:9:0,9,94	./.:.:.:.:.	0/0:4,0:4:6:0,6,89	./.:.:.:.:.	./.:.:.:.:.	0/0:7,0:7:15:0,15,184	0/0:2,0:2:3:0,3,45	0/0:8,0:8:15:0,15,192	0/0:26,0:26:75:0,75,846
chr0	41876508	.	G	T	922.78	.	AC=21;AF=0.082;AN=256;BaseQRankSum=-1.571;DP=1064;Dels=0.00;FS=12.816;HaplotypeScore=0.2061;InbreedingCoeff=0.3668;MLEAC=17;MLEAF=0.066;MQ=45.69;MQ0=11;MQRankSum=-5.185;QD=7.75;ReadPosRankSum=2.154	GT:AD:DP:GQ:PL	1/1:0,35:35:33:349,33,0	0/0:41,0:41:96:0,96,1066	0/0:17,0:17:45:0,45,505	0/0:64,0:64:99:0,192,1993	0/0:19,0:19:57:0,57,596	0/0:17,0:17:48:0,48,516	0/0:17,0:17:48:0,48,517	./.:.:.:.:.	./.:.:.:.:.	1/1:0,12:12:21:216,21,0	./.:.:.:.:.	0/0:21,5:26:57:0,57,629	0/0:20,0:20:54:0,54,568	0/0:1,0:1:3:0,3,28	0/0:18,0:18:42:0,42,471	0/0:15,0:15:42:0,42,450	0/0:27,0:27:69:0,69,770	./.:.:.:.:.	0/0:6,0:6:15:0,15,168	./.:.:.:.:.	0/0:1,0:1:3:0,3,32	0/0:16,0:16:42:0,42,462	0/0:15,0:15:42:0,42,458	0/0:21,6:27:60:0,60,637	0/0:2,0:2:6:0,6,63	0/0:19,0:19:57:0,57,598	0/0:11,0:11:33:0,33,348	0/0:7,0:7:21:0,21,229	0/0:8,0:8:24:0,24,255	0/0:11,0:11:30:0,30,312	0/0:5,0:5:15:0,15,167	0/0:1,0:1:3:0,3,34	0/0:19,0:20:48:0,48,549	0/0:1,0:1:3:0,3,32	0/0:32,0:32:90:0,90,959	1/1:0,1:1:3:27,3,0	./.:.:.:.:.	1/1:0,6:6:6:61,6,0	1/1:0,11:11:27:277,27,0	0/1:1,1:2:26:26,0,26	0/0:4,0:4:12:0,12,132	0/0:14,0:14:42:0,42,442	0/0:26,0:26:72:0,72,785	0/1:15,5:21:14:14,0,409	0/0:18,0:18:51:0,51,524	0/0:26,0:27:72:0,72,774	0/0:6,0:7:15:0,15,171	0/0:3,0:3:9:0,9,94	0/0:2,0:2:6:0,6,61	0/0:3,0:3:6:0,6,75	0/0:4,0:4:12:0,12,125	0/0:5,0:5:15:0,15,154	1/1:0,3:4:9:100,9,0	0/0:1,0:1:3:0,3,32	0/0:6,0:6:18:0,18,184	0/0:1,0:1:3:0,3,34	0/1:3,2:5:18:18,0,83	0/0:2,0:2:6:0,6,61	0/0:2,0:2:6:0,6,62	0/0:6,0:6:18:0,18,186	0/0:4,0:4:12:0,12,120	0/0:2,0:2:6:0,6,65	0/0:13,0:13:39:0,39,404	0/0:6,0:6:18:0,18,192	0/0:4,0:4:12:0,12,126	0/0:1,0:1:3:0,3,32	0/0:5,0:5:12:0,12,141	0/0:10,0:10:30:0,30,311	0/0:6,0:6:18:0,18,189	0/0:1,0:1:3:0,3,32	0/0:2,0:2:6:0,6,63	0/0:8,0:8:24:0,24,254	0/0:4,0:4:12:0,12,130	0/0:5,0:5:15:0,15,157	0/0:8,0:8:24:0,24,247	0/0:5,0:5:12:0,12,124	./.:.:.:.:.	0/0:3,0:3:9:0,9,92	0/0:1,0:1:3:0,3,31	0/0:4,0:4:9:0,9,107	0/0:4,0:4:12:0,12,126	0/0:2,1:3:6:0,6,59	0/0:4,0:4:12:0,12,118	0/0:5,0:5:15:0,15,153	0/0:1,1:2:3:0,3,32	0/0:1,0:1:3:0,3,32	0/0:3,0:3:9:0,9,92	0/0:7,0:7:21:0,21,223	0/0:3,0:3:9:0,9,95	0/0:6,0:6:18:0,18,187	0/0:2,0:2:6:0,6,62	0/0:3,0:3:9:0,9,91	0/0:4,0:4:12:0,12,126	0/0:5,0:5:15:0,15,158	0/0:2,0:2:6:0,6,63	0/0:1,0:1:3:0,3,31	0/0:4,0:4:9:0,9,95	0/0:1,0:1:3:0,3,32	0/0:3,0:3:9:0,9,96	0/0:2,0:2:6:0,6,64	0/0:6,0:6:18:0,18,192	0/0:1,0:1:3:0,3,32	0/0:2,0:2:6:0,6,62	0/0:3,0:3:9:0,9,86	0/0:3,0:3:9:0,9,95	0/0:9,0:9:27:0,27,286	0/0:6,0:6:18:0,18,195	0/0:8,0:8:21:0,21,224	0/0:4,0:4:12:0,12,136	0/0:3,0:3:9:0,9,92	0/0:8,0:8:24:0,24,248	0/0:4,0:4:12:0,12,137	1/1:0,5:5:3:31,3,0	0/0:6,0:6:18:0,18,186	1/1:0,2:2:3:32,3,0	0/0:7,0:7:18:0,18,203	0/0:10,0:10:30:0,30,316	0/0:3,2:5:9:0,9,93	0/0:3,0:3:9:0,9,96	0/0:3,0:3:9:0,9,92	0/1:7,1:8:7:7,0,197	0/1:6,1:7:10:10,0,168	0/0:2,0:2:6:0,6,63	0/0:7,0:7:21:0,21,222	0/0:6,0:6:18:0,18,187	0/0:3,0:3:9:0,9,95	0/0:8,0:8:24:0,24,252	0/0:5,1:6:15:0,15,161	0/0:2,0:2:6:0,6,61	0/0:4,0:4:9:0,9,106	./.:.:.:.:.	0/0:8,0:8:18:0,18,204	0/0:2,0:2:6:0,6,63	0/0:11,0:11:15:0,15,223	0/0:3,0:3:6:0,6,75	./.:.:.:.:.	0/0:34,0:34:99:0,102,1136
chr0	41882619	.	T	C	3534.65	.	AC=24;AF=0.092;AN=262;BaseQRankSum=3.519;DP=1153;Dels=0.00;FS=3.040;HaplotypeScore=0.0882;InbreedingCoeff=0.4240;MLEAC=23;MLEAF=0.088;MQ=59.63;MQ0=1;MQRankSum=0.018;QD=25.99;ReadPosRankSum=0.629	GT:AD:DP:GQ:PL	0/0:78,0:78:99:0,229,2438	0/0:29,0:29:84:0,84,887	0/0:19,0:19:51:0,51,546	1/1:0,53:53:99:1672,159,0	0/0:15,0:15:45:0,45,456	0/0:13,0:13:39:0,39,372	0/0:17,0:17:48:0,48,492	0/0:1,0:1:3:0,3,33	0/1:1,2:3:23:56,0,23	1/1:0,22:22:66:694,66,0	1/1:0,1:1:3:32,3,0	0/0:20,0:20:54:0,54,577	0/0:21,0:21:63:0,63,642	0/0:1,0:1:3:0,3,32	0/0:23,0:23:69:0,69,704	0/0:23,0:23:69:0,69,714	0/0:20,0:20:57:0,57,590	0/0:1,0:1:3:0,3,31	0/0:7,0:7:18:0,18,192	0/0:8,0:8:21:0,21,223	./.:.:.:.:.	0/0:13,0:13:39:0,39,397	0/0:24,0:24:69:0,69,729	0/0:22,0:22:54:0,54,610	./.:.:.:.:.	0/0:23,0:23:69:0,69,687	0/0:18,0:18:51:0,51,537	0/0:3,0:3:9:0,9,97	0/0:4,0:4:12:0,12,130	0/0:22,0:22:63:0,63,662	0/0:3,0:3:9:0,9,97	0/0:2,0:2:6:0,6,63	0/0:19,0:19:48:0,48,522	0/0:1,0:1:3:0,3,32	0/0:23,0:24:60:0,60,647	0/1:1,1:2:26:29,0,26	0/0:25,0:25:66:0,66,733	1/1:0,10:10:30:312,30,0	0/0:15,0:15:45:0,45,465	0/1:3,1:4:20:20,0,82	0/0:4,0:4:12:0,12,132	0/0:21,0:21:60:0,60,625	0/0:17,0:17:45:0,45,489	0/0:14,0:14:36:0,36,397	0/0:12,0:12:36:0,36,357	0/0:40,0:40:99:0,111,1177	0/0:13,0:13:39:0,39,398	0/1:4,1:5:17:17,0,105	0/0:2,0:2:6:0,6,63	1/1:0,5:5:12:142,12,0	1/1:0,2:2:6:63,6,0	1/1:0,6:6:18:180,18,0	1/1:0,8:8:21:232,21,0	0/0:2,0:2:6:0,6,63	0/0:5,0:5:9:0,9,122	0/0:1,0:1:3:0,3,31	0/0:5,0:5:12:0,12,138	0/0:4,0:4:12:0,12,120	0/0:5,0:5:15:0,15,147	0/0:4,0:4:12:0,12,122	0/0:3,0:3:9:0,9,92	0/0:4,0:4:12:0,12,127	0/0:12,0:12:36:0,36,361	0/0:9,0:9:27:0,27,282	0/0:7,0:7:21:0,21,210	0/0:7,0:7:21:0,21,203	0/0:5,0:5:15:0,15,160	0/0:9,0:9:27:0,27,261	0/0:4,0:4:12:0,12,119	./.:.:.:.:.	0/0:2,0:2:6:0,6,63	0/0:5,0:5:15:0,15,144	0/0:3,0:3:9:0,9,89	0/0:6,0:6:15:0,15,159	0/0:6,0:6:18:0,18,178	0/0:1,0:1:3:0,3,31	0/0:4,0:4:12:0,12,125	0/0:2,0:2:6:0,6,63	./.:.:.:.:.	0/0:4,0:4:9:0,9,109	0/0:1,0:1:3:0,3,32	0/0:1,0:1:3:0,3,31	0/0:1,0:1:3:0,3,33	0/0:4,0:4:12:0,12,124	0/0:6,0:6:15:0,15,165	0/0:2,0:2:6:0,6,64	0/0:7,0:7:21:0,21,207	0/0:3,0:3:9:0,9,91	0/0:6,0:6:18:0,18,175	0/0:4,0:4:12:0,12,128	0/0:3,0:3:9:0,9,98	0/0:1,0:1:3:0,3,31	0/0:3,0:3:9:0,9,91	0/0:7,0:7:21:0,21,218	0/0:3,0:3:9:0,9,93	0/0:2,0:2:6:0,6,65	0/0:6,0:6:18:0,18,187	0/0:5,0:5:15:0,15,161	0/0:3,0:3:9:0,9,92	0/0:8,0:8:24:0,24,238	0/0:5,0:5:15:0,15,159	0/0:3,0:3:6:0,6,75	0/0:4,0:4:12:0,12,115	0/0:4,0:4:12:0,12,125	0/0:1,0:1:3:0,3,32	0/0:3,0:3:9:0,9,92	0/0:2,0:2:6:0,6,63	0/0:8,0:8:24:0,24,245	0/1:1,2:3:21:54,0,21	0/0:3,0:3:6:0,6,74	0/0:12,0:12:30:0,30,330	0/1:1,2:3:21:56,0,21	1/1:0,9:9:27:281,27,0	0/0:8,0:8:24:0,24,248	0/0:11,0:11:33:0,33,342	0/0:3,0:3:9:0,9,94	0/0:6,0:6:18:0,18,188	0/0:11,0:11:30:0,30,324	0/0:2,0:2:6:0,6,65	0/0:1,0:1:3:0,3,34	0/0:10,0:10:30:0,30,306	0/0:9,0:9:27:0,27,277	0/0:8,0:8:21:0,21,236	0/0:2,0:2:6:0,6,51	0/0:3,0:3:9:0,9,86	0/0:2,0:2:6:0,6,66	0/0:6,0:6:18:0,18,185	0/0:5,0:5:15:0,15,149	0/0:5,0:5:15:0,15,154	./.:.:.:.:.	0/0:2,0:2:3:0,3,45	0/0:1,0:1:3:0,3,28	0/0:4,0:4:6:0,6,89	0/0:8,0:8:12:0,12,179	./.:.:.:.:.	0/0:5,0:5:9:0,9,121	0/0:28,0:28:84:0,84,922
chr0	41883890	.	C	T	2238.32	.	AC=22;AF=0.088;AN=250;BaseQRankSum=-7.286;DP=799;Dels=0.00;FS=0.497;HaplotypeScore=0.1235;InbreedingCoeff=0.4009;MLEAC=21;MLEAF=0.084;MQ=59.77;MQ0=1;MQRankSum=0.236;QD=24.33;ReadPosRankSum=1.147	GT:AD:DP:GQ:PL	0/0:61,0:61:99:0,180,1950	0/0:14,0:14:42:0,42,448	0/0:15,0:15:42:0,42,463	1/1:0,38:38:99:1083,102,0	0/0:18,0:18:54:0,54,567	0/0:8,0:8:21:0,21,238	0/0:11,0:11:24:0,24,293	0/0:1,0:1:3:0,3,32	0/1:2,1:3:23:23,0,56	1/1:0,14:14:42:422,42,0	1/1:0,1:1:3:30,3,0	0/0:15,0:15:39:0,39,424	0/0:10,0:10:30:0,30,315	./.:.:.:.:.	0/0:16,0:16:48:0,48,497	0/0:6,0:6:18:0,18,191	0/0:14,0:14:42:0,42,445	./.:.:.:.:.	0/0:7,0:7:15:0,15,183	0/0:1,0:1:3:0,3,31	0/0:1,0:1:3:0,3,35	0/0:2,0:2:6:0,6,62	0/0:9,0:9:24:0,24,269	0/0:17,0:17:48:0,48,510	0/0:2,0:2:6:0,6,65	0/0:12,0:12:36:0,36,378	0/0:13,0:13:39:0,39,399	./.:.:.:.:.	./.:.:.:.:.	0/0:13,0:13:30:0,30,336	./.:.:.:.:.	0/0:4,0:4:12:0,12,134	0/0:11,0:11:27:0,27,310	0/0:1,0:1:3:0,3,33	0/0:6,0:6:18:0,18,189	0/0:2,0:2:6:0,6,65	0/0:14,0:14:42:0,42,437	1/1:0,7:7:21:206,21,0	0/0:6,0:6:18:0,18,187	0/1:1,3:4:23:81,0,23	./.:.:.:.:.	0/0:10,0:10:27:0,27,290	0/0:17,0:17:36:0,36,445	0/0:24,0:24:69:0,69,741	0/0:20,0:20:60:0,60,636	0/0:9,0:9:24:0,24,270	0/0:13,0:13:39:0,39,401	0/0:1,0:1:3:0,3,35	0/0:1,0:1:3:0,3,32	1/1:0,1:1:3:32,3,0	1/1:0,2:2:6:57,6,0	1/1:0,7:7:21:207,21,0	1/1:0,5:5:15:144,15,0	0/0:3,0:3:9:0,9,95	0/0:5,0:5:15:0,15,158	0/0:1,0:1:3:0,3,32	0/0:5,0:5:12:0,12,139	0/0:2,0:2:6:0,6,63	0/0:3,0:3:9:0,9,96	0/0:11,0:11:30:0,30,328	0/0:2,0:2:6:0,6,63	0/0:3,0:3:9:0,9,94	0/0:5,0:5:15:0,15,158	0/0:7,0:7:21:0,21,215	0/0:3,0:3:9:0,9,95	0/0:7,0:7:21:0,21,221	0/0:5,0:5:12:0,12,139	0/0:5,0:5:15:0,15,160	0/0:4,0:4:12:0,12,122	0/0:2,0:2:6:0,6,62	0/0:4,0:4:12:0,12,128	0/0:3,0:3:9:0,9,95	0/0:3,0:3:9:0,9,95	0/0:4,0:4:12:0,12,124	0/0:6,0:6:18:0,18,189	0/0:1,0:1:3:0,3,32	0/0:3,0:3:9:0,9,92	0/0:4,0:4:12:0,12,122	0/0:1,0:1:3:0,3,29	0/0:3,0:3:9:0,9,93	0/0:4,0:4:12:0,12,126	0/0:1,0:1:3:0,3,30	0/0:2,0:2:6:0,6,63	0/0:3,0:3:9:0,9,94	0/0:2,0:2:6:0,6,62	0/0:2,0:2:6:0,6,64	0/0:7,0:7:21:0,21,216	./.:.:.:.:.	0/0:6,0:6:18:0,18,191	./.:.:.:.:.	0/0:3,0:3:9:0,9,95	0/0:1,0:1:3:0,3,32	0/0:3,0:3:9:0,9,95	./.:.:.:.:.	0/0:7,0:7:21:0,21,212	0/0:1,0:1:3:0,3,33	0/0:3,0:3:9:0,9,97	0/0:6,0:6:18:0,18,189	0/0:2,0:2:6:0,6,63	0/0:1,0:1:3:0,3,31	0/0:2,0:2:6:0,6,65	0/0:3,0:3:9:0,9,92	0/0:2,0:2:6:0,6,63	0/0:4,0:4:12:0,12,122	./.:.:.:.:.	0/0:8,0:8:24:0,24,254	0/0:1,0:1:3:0,3,32	0/0:8,0:8:24:0,24,251	0/1:1,2:3:23:52,0,23	0/0:1,0:1:3:0,3,30	0/0:5,0:5:15:0,15,154	0/1:1,2:3:24:52,0,24	1/1:0,4:4:12:122,12,0	0/0:3,0:3:9:0,9,95	0/0:3,0:3:9:0,9,93	0/0:7,0:7:21:0,21,224	0/0:3,0:3:9:0,9,96	0/0:3,0:4:9:0,9,95	0/0:8,0:8:21:0,21,226	0/0:2,0:2:6:0,6,63	0/0:2,0:2:6:0,6,63	0/0:4,0:4:12:0,12,117	0/0:2,0:2:6:0,6,62	0/0:2,0:2:6:0,6,59	0/0:2,0:2:6:0,6,63	0/0:6,0:6:18:0,18,189	0/0:7,0:7:21:0,21,223	0/0:6,0:6:18:0,18,193	0/0:3,0:3:9:0,9,89	0/0:4,0:4:9:0,9,108	0/0:4,0:4:6:0,6,89	0/0:10,0:10:15:0,15,224	./.:.:.:.:.	0/0:2,0:2:3:0,3,45	./.:.:.:.:.	0/0:2,0:2:3:0,3,45	0/0:23,0:23:69:0,69,780
chr0	41884135	.	A	T	960.26	.	AC=16;AF=0.070;AN=228;BaseQRankSum=0.998;DP=604;Dels=0.00;FS=0.617;HaplotypeScore=0.0312;InbreedingCoeff=0.3949;MLEAC=13;MLEAF=0.057;MQ=59.74;MQ0=0;MQRankSum=0.359;QD=25.27;ReadPosRankSum=0.088	GT:AD:DP:GQ:PL	0/0:37,0:37:99:0,111,1184	0/0:17,0:17:51:0,51,529	0/0:9,0:9:27:0,27,277	0/0:20,0:20:51:0,51,566	0/0:15,0:15:42:0,42,450	0/0:7,0:7:18:0,18,196	0/0:3,0:3:9:0,9,91	0/0:3,0:3:9:0,9,98	0/0:2,0:2:6:0,6,63	0/0:10,0:10:27:0,27,288	0/0:2,0:2:6:0,6,59	0/0:10,0:10:30:0,30,312	0/0:12,0:12:36:0,36,375	./.:.:.:.:.	0/0:11,0:11:33:0,33,347	0/0:15,0:15:42:0,42,450	0/0:6,0:6:18:0,18,183	./.:.:.:.:.	./.:.:.:.:.	./.:.:.:.:.	0/0:2,0:2:6:0,6,61	1/1:0,5:5:15:152,15,0	0/0:8,0:8:24:0,24,237	0/0:10,0:10:30:0,30,310	0/0:1,0:1:3:0,3,29	1/1:0,16:16:48:489,48,0	0/0:16,0:16:48:0,48,493	0/0:2,0:2:6:0,6,61	0/0:1,0:1:3:0,3,27	0/0:4,0:4:12:0,12,121	0/0:1,0:1:3:0,3,27	0/0:1,0:1:3:0,3,35	0/0:6,0:6:15:0,15,164	0/0:1,0:1:3:0,3,32	0/0:10,0:10:27:0,27,294	./.:.:.:.:.	0/0:11,0:11:33:0,33,334	0/0:4,0:4:12:0,12,124	0/0:8,0:8:24:0,24,249	./.:.:.:.:.	./.:.:.:.:.	0/0:7,0:7:21:0,21,208	0/0:15,0:15:42:0,42,454	0/0:15,0:15:39:0,39,435	0/0:16,0:16:42:0,42,464	0/0:13,0:13:39:0,39,395	0/0:10,0:10:24:0,24,272	0/0:2,0:2:6:0,6,63	0/0:2,0:2:6:0,6,64	0/0:3,0:3:9:0,9,93	./.:.:.:.:.	0/0:2,0:2:6:0,6,63	0/0:3,0:3:9:0,9,90	0/0:1,0:1:3:0,3,30	0/0:4,0:4:12:0,12,128	./.:.:.:.:.	0/0:3,0:3:9:0,9,93	0/0:6,0:6:18:0,18,181	0/0:1,0:1:3:0,3,32	0/0:4,0:4:12:0,12,118	0/0:5,0:5:15:0,15,156	0/0:2,0:2:6:0,6,59	0/0:4,0:4:12:0,12,125	1/1:0,2:2:6:58,6,0	1/1:0,2:2:6:64,6,0	0/0:1,0:1:3:0,3,32	0/0:2,0:2:6:0,6,61	0/0:6,0:6:18:0,18,185	0/0:2,0:2:6:0,6,66	./.:.:.:.:.	0/0:1,0:1:3:0,3,30	0/0:1,0:1:3:0,3,30	./.:.:.:.:.	0/0:5,0:5:15:0,15,155	./.:.:.:.:.	0/0:2,0:2:3:0,3,45	./.:.:.:.:.	0/0:1,0:1:3:0,3,30	0/0:1,0:1:3:0,3,32	1/1:0,6:6:18:188,18,0	0/0:3,0:3:9:0,9,87	0/0:1,0:1:3:0,3,32	0/0:6,0:6:18:0,18,187	0/0:1,0:1:3:0,3,30	0/0:2,0:2:6:0,6,63	0/0:3,0:3:9:0,9,93	0/0:3,0:3:9:0,9,96	0/0:1,0:1:3:0,3,32	0/0:1,0:1:3:0,3,32	./.:.:.:.:.	0/0:3,0:3:9:0,9,92	1/1:0,3:3:9:93,9,0	0/0:1,0:1:3:0,3,31	0/0:3,0:3:9:0,9,93	0/0:3,0:3:9:0,9,95	1/1:0,3:3:9:89,9,0	0/0:2,0:2:6:0,6,65	./.:.:.:.:.	./.:.:.:.:.	1/1:0,1:1:3:31,3,0	0/0:3,0:3:9:0,9,96	./.:.:.:.:.	0/0:3,0:3:9:0,9,97	./.:.:.:.:.	./.:.:.:.:.	0/0:2,0:2:6:0,6,62	./.:.:.:.:.	0/0:4,0:4:12:0,12,122	./.:.:.:.:.	0/0:1,0:1:3:0,3,32	0/0:7,0:7:21:0,21,205	./.:.:.:.:.	0/0:5,0:5:15:0,15,153	0/0:3,0:3:9:0,9,93	0/0:4,0:4:12:0,12,122	0/0:3,0:3:9:0,9,97	0/0:1,0:1:3:0,3,30	0/0:3,0:3:9:0,9,95	0/0:4,0:4:12:0,12,120	./.:.:.:.:.	0/0:2,0:2:6:0,6,61	0/0:3,0:3:9:0,9,92	0/0:11,0:11:33:0,33,341	0/0:2,0:2:6:0,6,61	0/0:1,0:1:3:0,3,30	0/0:3,0:3:9:0,9,89	0/0:5,0:5:15:0,15,153	0/0:5,0:5:15:0,15,161	0/0:2,0:2:6:0,6,65	0/0:2,0:2:3:0,3,45	0/0:4,0:4:6:0,6,89	0/0:2,0:2:3:0,3,45	0/0:4,0:4:6:0,6,89	0/0:6,0:6:12:0,12,152	0/0:2,0:2:3:0,3,45	0/0:6,0:6:9:0,9,134	0/0:25,0:25:75:0,75,833
chr0	41888764	.	C	T	1026.34	.	AC=18;AF=0.069;AN=260;BaseQRankSum=-2.834;DP=832;Dels=0.00;FS=2.872;HaplotypeScore=0.1070;InbreedingCoeff=0.4411;MLEAC=14;MLEAF=0.054;MQ=59.66;MQ0=0;MQRankSum=-0.812;QD=25.66;ReadPosRankSum=-0.707	GT:AD:DP:GQ:PL	0/0:47,0:47:99:0,141,1552	0/0:13,0:13:39:0,39,411	0/0:21,0:21:63:0,63,677	0/0:28,0:28:78:0,78,856	0/0:13,0:13:39:0,39,421	0/0:13,0:13:39:0,39,405	0/0:16,0:16:48:0,48,513	0/0:1,0:1:3:0,3,31	0/0:1,0:1:3:0,3,32	0/0:8,0:8:24:0,24,260	0/0:2,0:2:6:0,6,69	0/0:8,0:8:24:0,24,265	0/0:19,0:19:54:0,54,575	./.:.:.:.:.	0/0:15,0:15:42:0,42,469	0/0:16,0:16:45:0,45,495	0/0:15,0:15:45:0,45,479	./.:.:.:.:.	0/0:3,0:3:6:0,6,75	0/0:5,0:5:15:0,15,149	./.:.:.:.:.	0/0:17,0:17:39:0,39,471	1/1:0,8:8:24:256,24,0	0/0:20,0:20:54:0,54,615	0/0:3,0:3:9:0,9,101	0/0:21,0:21:57:0,57,635	1/1:0,13:13:39:397,39,0	0/0:3,0:3:9:0,9,106	0/0:2,0:2:6:0,6,69	0/0:16,0:16:48:0,48,498	0/0:4,0:4:12:0,12,120	0/0:4,0:4:12:0,12,129	0/0:13,0:13:36:0,36,398	0/0:1,0:1:3:0,3,35	0/0:14,0:14:39:0,39,436	0/0:2,0:2:6:0,6,69	0/0:18,0:18:45:0,45,516	0/0:15,0:15:42:0,42,459	0/0:9,0:9:27:0,27,284	0/0:4,0:4:12:0,12,115	1/1:0,3:3:9:95,9,0	0/0:13,0:13:36:0,36,393	0/0:16,0:16:48:0,48,516	0/0:17,0:17:45:0,45,510	0/0:12,0:12:33:0,33,360	0/0:11,0:11:30:0,30,332	0/0:10,0:10:30:0,30,323	0/0:1,0:1:3:0,3,32	0/0:2,0:2:6:0,6,67	0/0:3,0:3:9:0,9,97	0/0:4,0:4:12:0,12,126	0/0:1,0:1:3:0,3,32	0/0:6,0:6:18:0,18,195	0/0:1,0:1:3:0,3,32	0/0:3,0:3:9:0,9,98	0/0:1,0:1:3:0,3,32	0/0:5,0:5:15:0,15,160	0/0:3,0:3:9:0,9,94	0/0:3,0:3:9:0,9,95	0/0:4,0:4:12:0,12,124	0/0:2,0:2:6:0,6,67	0/0:2,0:2:6:0,6,63	0/0:5,0:5:15:0,15,165	0/0:1,0:1:3:0,3,34	0/0:3,0:3:9:0,9,100	0/0:2,0:2:6:0,6,63	0/0:2,0:2:6:0,6,64	0/0:3,0:3:9:0,9,98	0/0:5,0:5:15:0,15,162	0/0:1,0:1:3:0,3,32	0/0:3,0:3:9:0,9,97	./.:.:.:.:.	0/0:2,0:2:6:0,6,65	0/0:2,0:2:6:0,6,63	0/0:5,0:5:15:0,15,161	0/0:1,0:1:3:0,3,32	1/1:0,2:2:6:63,6,0	0/0:3,0:3:9:0,9,96	./.:.:.:.:.	0/0:4,0:4:12:0,12,128	1/1:0,1:1:3:31,3,0	0/0:4,0:4:12:0,12,129	0/0:1,0:1:3:0,3,32	0/0:5,0:5:15:0,15,158	0/0:2,0:2:6:0,6,62	0/0:1,0:1:3:0,3,32	0/0:4,0:4:12:0,12,136	0/0:4,0:4:12:0,12,123	0/0:6,0:6:18:0,18,190	0/0:5,0:5:15:0,15,167	0/0:1,0:1:3:0,3,31	0/0:2,0:2:6:0,6,61	0/0:5,0:5:15:0,15,162	0/0:2,0:2:6:0,6,68	0/0:4,0:4:12:0,12,126	0/0:4,0:4:12:0,12,122	0/0:7,0:7:21:0,21,226	0/0:4,0:4:9:0,9,110	0/0:3,0:3:9:0,9,97	0/0:4,0:4:12:0,12,128	0/0:4,0:4:12:0,12,129	0/0:2,0:2:6:0,6,61	0/0:4,0:4:12:0,12,130	1/1:0,1:1:3:31,3,0	1/1:0,2:2:6:65,6,0	1/1:0,9:9:27:280,27,0	0/0:2,0:2:6:0,6,65	0/0:7,0:7:18:0,18,202	0/0:1,0:1:3:0,3,32	./.:.:.:.:.	0/0:9,0:9:27:0,27,287	0/0:1,0:1:3:0,3,32	0/0:3,0:3:9:0,9,99	0/0:6,0:6:18:0,18,185	0/0:5,0:5:15:0,15,160	0/0:7,0:7:15:0,15,177	0/0:3,0:3:9:0,9,95	0/0:3,0:3:9:0,9,100	0/0:4,0:4:12:0,12,131	0/0:5,0:5:15:0,15,164	0/0:5,0:5:15:0,15,155	0/0:7,0:7:21:0,21,221	0/0:8,0:8:24:0,24,252	0/0:3,0:3:9:0,9,100	0/0:5,0:5:15:0,15,158	1/1:0,1:1:3:32,3,0	0/0:4,0:4:12:0,12,132	0/0:1,0:1:3:0,3,32	0/0:1,0:1:3:0,3,32	./.:.:.:.:.	0/0:2,0:2:3:0,3,45	0/0:2,0:2:6:0,6,64	0/0:2,0:2:3:0,3,45	0/0:8,0:8:15:0,15,185	0/0:6,0:6:15:0,15,171	0/0:4,0:4:9:0,9,109	0/0:28,0:28:84:0,84,947
chr0	41891521	.	G	C	4733.38	.	AC=70;AF=0.269;AN=260;BaseQRankSum=-4.864;DP=833;Dels=0.00;FS=0.000;HaplotypeScore=0.0229;InbreedingCoeff=0.7088;MLEAC=64;MLEAF=0.246;MQ=59.31;MQ0=0;MQRankSum=-1.472;QD=25.87;ReadPosRankSum=-0.434	GT:AD:DP:GQ:PL	0/0:51,0:51:99:0,153,1627	0/0:12,0:12:36:0,36,383	0/0:20,0:20:54:0,54,594	0/0:32,0:32:93:0,93,988	1/1:0,18:18:51:542,51,0	0/0:16,0:16:48:0,48,485	0/0:9,0:9:24:0,24,261	1/1:0,2:2:6:63,6,0	0/0:1,0:1:3:0,3,32	0/0:19,0:19:51:0,51,555	./.:.:.:.:.	0/0:14,0:14:39:0,39,428	1/1:0,13:13:39:391,39,0	1/1:0,1:1:3:32,3,0	1/1:0,7:7:21:216,21,0	1/1:0,15:15:45:451,45,0	1/1:0,11:11:30:322,30,0	./.:.:.:.:.	0/0:8,0:8:21:0,21,230	0/0:8,0:8:24:0,24,253	./.:.:.:.:.	0/0:4,0:4:12:0,12,125	0/0:17,0:17:48:0,48,503	0/0:12,0:12:36:0,36,389	0/0:4,0:4:12:0,12,122	0/0:12,0:12:36:0,36,372	0/0:9,0:9:27:0,27,275	1/1:0,6:6:18:195,18,0	0/1:1,1:2:26:26,0,28	0/0:15,0:15:42:0,42,449	1/1:0,3:3:9:83,9,0	1/1:0,2:2:6:63,6,0	1/1:0,12:12:33:346,33,0	1/1:0,1:1:3:32,3,0	0/0:15,0:15:45:0,45,470	0/0:2,0:2:6:0,6,67	0/0:16,0:16:48:0,48,489	0/0:9,0:9:27:0,27,277	0/0:11,0:11:33:0,33,333	0/0:2,0:2:6:0,6,59	0/0:3,0:3:9:0,9,97	1/1:0,15:15:45:454,45,0	0/0:11,0:11:33:0,33,342	0/0:18,0:18:51:0,51,544	0/0:15,0:15:45:0,45,473	0/0:19,0:19:54:0,54,582	0/0:4,0:4:12:0,12,122	0/0:3,0:3:9:0,9,99	./.:.:.:.:.	0/0:3,0:3:9:0,9,95	0/0:2,0:2:6:0,6,61	0/0:2,0:2:6:0,6,62	0/0:6,0:6:18:0,18,189	1/1:0,7:7:21:214,21,0	0/0:2,0:2:6:0,6,63	1/1:0,2:2:6:64,6,0	0/0:6,0:6:15:0,15,168	0/0:5,0:5:15:0,15,157	0/0:1,0:1:3:0,3,32	0/0:1,0:1:3:0,3,31	./.:.:.:.:.	1/1:0,1:1:3:30,3,0	1/1:0,4:4:12:120,12,0	0/0:6,0:6:18:0,18,185	0/0:1,0:1:3:0,3,31	1/1:0,5:5:15:156,15,0	1/1:0,4:4:12:122,12,0	1/1:0,3:3:9:88,9,0	1/1:0,2:2:6:57,6,0	0/0:1,0:1:3:0,3,32	./.:.:.:.:.	0/0:1,0:1:3:0,3,30	0/0:3,0:3:6:0,6,78	0/0:2,0:2:6:0,6,64	0/0:3,0:3:9:0,9,92	0/0:2,0:2:6:0,6,61	0/0:5,0:5:15:0,15,156	0/0:2,0:2:6:0,6,58	0/0:2,0:2:6:0,6,63	0/0:5,0:5:12:0,12,136	0/0:3,0:3:9:0,9,92	0/0:5,0:5:12:0,12,135	0/0:2,0:2:6:0,6,67	0/0:1,0:1:3:0,3,31	0/0:2,0:2:6:0,6,59	0/0:7,0:7:21:0,21,219	1/1:0,5:5:15:154,15,0	0/1:6,1:7:9:9,0,171	0/0:3,0:3:9:0,9,93	1/1:0,3:3:9:94,9,0	0/0:3,0:3:9:0,9,94	0/0:3,0:3:9:0,9,93	1/1:0,1:1:3:32,3,0	1/1:0,1:1:3:32,3,0	1/1:0,4:4:9:107,9,0	0/0:6,0:6:18:0,18,194	1/1:0,2:2:6:63,6,0	0/0:6,0:6:18:0,18,184	1/1:0,2:2:6:60,6,0	0/0:1,0:1:3:0,3,31	1/1:0,3:3:9:97,9,0	1/1:0,1:1:3:30,3,0	1/1:0,4:4:12:119,12,0	0/0:5,0:5:15:0,15,149	0/0:5,0:5:15:0,15,157	0/0:6,0:6:18:0,18,184	0/0:4,0:4:12:0,12,136	0/0:5,0:5:15:0,15,156	0/0:4,0:4:12:0,12,134	0/0:2,0:2:6:0,6,61	0/0:6,0:6:18:0,18,179	0/0:4,0:4:12:0,12,136	0/0:6,0:6:18:0,18,189	1/1:0,5:5:15:156,15,0	0/0:8,0:8:24:0,24,250	1/1:0,4:4:9:106,9,0	1/1:0,5:5:15:153,15,0	0/0:3,0:3:9:0,9,96	0/0:3,0:3:9:0,9,95	0/0:1,0:1:3:0,3,31	0/0:4,0:4:12:0,12,126	0/0:3,0:3:9:0,9,95	0/0:7,0:7:21:0,21,227	0/0:1,0:1:3:0,3,31	0/0:8,0:8:24:0,24,248	0/0:3,0:3:9:0,9,94	0/0:1,0:1:3:0,3,32	0/0:3,0:3:9:0,9,94	0/0:3,0:3:9:0,9,93	0/0:2,0:2:3:0,3,45	0/0:2,0:2:6:0,6,63	0/0:7,0:7:12:0,12,166	0/0:6,0:6:9:0,9,134	0/0:10,0:10:21:0,21,255	./.:.:.:.:.	0/0:7,0:7:15:0,15,174	0/0:26,0:26:78:0,78,893
chr0	41906758	.	C	T	1397.64	.	AC=24;AF=0.097;AN=248;BaseQRankSum=-3.318;DP=746;Dels=0.00;FS=7.193;HaplotypeScore=0.1872;InbreedingCoeff=0.4382;MLEAC=20;MLEAF=0.081;MQ=48.81;MQ0=52;MQRankSum=-0.009;QD=19.97;ReadPosRankSum=-0.501	GT:AD:DP:GQ:PL	0/0:35,0:35:84:0,84,883	0/0:17,0:17:45:0,45,473	0/0:10,1:11:30:0,30,316	0/0:26,0:26:60:0,60,640	0/0:10,0:10:27:0,27,285	0/0:9,0:9:24:0,24,249	0/0:4,0:4:9:0,9,95	0/0:1,0:1:3:0,3,33	0/0:2,0:2:6:0,6,67	0/0:11,0:11:21:0,21,222	0/0:2,0:2:6:0,6,65	1/1:1,9:10:27:281,27,0	0/0:6,0:6:12:0,12,129	./.:.:.:.:.	0/0:13,0:13:36:0,36,370	0/0:9,0:9:24:0,24,248	0/0:13,0:13:27:0,27,319	./.:.:.:.:.	0/0:4,0:4:9:0,9,91	0/0:1,0:1:3:0,3,32	0/0:1,0:1:3:0,3,33	0/0:10,0:10:30:0,30,306	0/0:13,0:13:30:0,30,320	1/1:0,23:23:57:604,57,0	0/0:4,0:4:6:0,6,65	0/0:14,0:14:24:0,24,250	0/0:17,0:17:51:0,51,535	0/0:3,0:3:6:0,6,68	0/0:2,0:2:6:0,6,63	0/0:13,0:13:36:0,36,361	0/0:4,0:4:12:0,12,130	0/0:6,0:6:15:0,15,158	0/0:5,0:5:15:0,15,150	0/0:5,0:5:15:0,15,160	0/0:9,0:9:18:0,18,189	0/0:4,0:4:9:0,9,98	0/0:17,0:17:42:0,42,441	0/0:8,0:8:18:0,18,189	0/0:9,0:9:27:0,27,288	0/0:5,0:5:15:0,15,153	0/0:3,0:3:6:0,6,57	0/0:11,0:11:24:0,24,243	0/0:14,0:14:30:0,30,321	1/1:0,7:7:21:211,21,0	0/0:13,0:13:36:0,36,379	0/0:20,0:20:57:0,57,602	0/0:9,0:9:27:0,27,284	1/1:0,2:2:6:62,6,0	0/0:2,0:2:6:0,6,63	0/0:7,0:7:18:0,18,184	0/0:1,0:1:3:0,3,32	0/0:1,0:1:3:0,3,26	0/0:8,0:8:21:0,21,218	0/0:2,0:2:6:0,6,61	1/1:0,1:1:3:34,3,0	0/0:3,0:3:9:0,9,94	./.:.:.:.:.	1/1:0,1:1:3:33,3,0	./.:.:.:.:.	1/1:0,4:4:12:122,12,0	./.:.:.:.:.	0/0:2,0:2:3:0,3,31	0/0:5,0:5:15:0,15,153	0/0:1,0:1:3:0,3,32	0/0:2,0:2:6:0,6,63	0/0:6,0:6:15:0,15,160	0/0:4,0:4:12:0,12,127	0/0:3,0:3:9:0,9,95	0/0:4,0:4:12:0,12,125	0/0:2,0:2:3:0,3,32	./.:.:.:.:.	./.:.:.:.:.	0/0:2,0:2:6:0,6,62	0/0:5,0:5:15:0,15,157	0/0:8,0:8:21:0,21,221	0/0:3,0:3:6:0,6,62	1/1:0,3:3:9:89,9,0	0/1:6,1:7:16:16,0,121	./.:.:.:.:.	0/0:10,0:10:30:0,30,308	0/0:6,0:6:15:0,15,154	0/0:4,0:4:12:0,12,124	0/0:2,0:2:6:0,6,63	0/1:3,1:4:24:24,0,26	0/0:1,0:1:3:0,3,32	0/0:6,0:6:15:0,15,162	0/0:2,0:2:6:0,6,61	./.:.:.:.:.	./.:.:.:.:.	0/0:6,0:6:9:0,9,93	0/0:1,0:1:3:0,3,25	0/0:2,0:2:6:0,6,62	0/0:3,0:3:9:0,9,95	0/0:1,0:1:3:0,3,32	0/0:3,0:3:9:0,9,82	0/0:2,0:2:6:0,6,63	./.:.:.:.:.	0/0:4,0:4:12:0,12,128	./.:.:.:.:.	0/0:4,0:4:9:0,9,95	0/0:3,0:3:6:0,6,63	0/0:2,0:2:3:0,3,32	0/0:3,0:3:6:0,6,61	0/0:3,0:3:6:0,6,64	0/0:3,0:3:9:0,9,97	0/0:4,0:4:9:0,9,92	0/0:3,0:3:6:0,6,56	0/0:4,0:4:12:0,12,125	0/0:4,0:4:9:0,9,95	0/0:1,0:1:3:0,3,31	0/0:8,0:8:21:0,21,225	0/0:4,0:4:9:0,9,95	0/0:3,0:3:9:0,9,96	0/0:4,0:4:12:0,12,123	0/0:1,0:1:3:0,3,32	0/0:4,0:4:9:0,9,95	./.:.:.:.:.	0/0:3,0:3:9:0,9,92	0/0:3,0:3:9:0,9,94	0/0:3,0:3:9:0,9,96	1/1:0,5:5:9:93,9,0	1/1:0,2:2:6:65,6,0	0/0:4,0:4:12:0,12,122	0/0:2,0:2:3:0,3,31	0/0:4,0:4:9:0,9,93	0/0:3,0:3:9:0,9,95	0/0:2,0:2:3:0,3,31	0/0:2,0:2:3:0,3,31	1/1:0,1:1:3:33,3,0	0/0:4,0:4:9:0,9,108	0/0:4,0:4:6:0,6,89	0/0:4,0:4:12:0,12,124	0/0:9,0:9:18:0,18,230	0/0:9,0:9:21:0,21,245	0/0:4,0:4:6:0,6,89	0/0:2,0:3:3:0,3,45	0/0:34,0:34:78:0,78,885
chr0	41906844	.	G	T	9717.7	.	AC=197;AF=0.879;AN=224;BaseQRankSum=-2.445;DP=596;Dels=0.00;FS=54.941;HaplotypeScore=0.0520;InbreedingCoeff=0.4050;MLEAC=197;MLEAF=0.879;MQ=35.59;MQ0=65;MQRankSum=-2.934;QD=20.00;ReadPosRankSum=-2.427	GT:AD:DP:GQ:PL	1/1:15,20:35:60:612,60,0	1/1:0,15:15:33:313,33,0	1/1:0,15:15:39:398,39,0	1/1:9,12:21:36:370,36,0	1/1:0,15:15:36:355,36,0	1/1:0,8:8:15:147,15,0	1/1:0,2:2:6:59,6,0	./.:.:.:.:.	1/1:1,3:4:9:92,9,0	1/1:0,7:7:15:143,15,0	./.:.:.:.:.	1/1:0,10:10:21:214,21,0	1/1:3,5:8:15:153,15,0	./.:.:.:.:.	1/1:0,8:8:15:153,15,0	1/1:2,8:10:24:237,24,0	1/1:2,5:7:15:148,15,0	./.:.:.:.:.	0/0:1,0:1:3:0,3,32	./.:.:.:.:.	./.:.:.:.:.	1/1:5,2:7:6:57,6,0	1/1:4,3:7:9:93,9,0	1/1:3,11:14:33:338,33,0	1/1:0,1:1:3:33,3,0	1/1:0,16:16:39:387,39,0	0/0:14,0:14:33:0,33,338	1/1:1,1:2:3:31,3,0	./.:.:.:.:.	1/1:0,2:3:6:61,6,0	1/1:0,6:6:6:63,6,0	1/1:1,2:3:6:67,6,0	1/1:0,3:3:6:63,6,0	1/1:0,7:7:9:92,9,0	1/1:0,6:6:9:95,9,0	1/1:0,5:5:12:126,12,0	1/1:4,11:15:33:336,33,0	1/1:1,2:3:6:63,6,0	1/1:0,1:1:3:30,3,0	1/1:1,1:2:3:33,3,0	./.:.:.:.:.	1/1:4,4:8:12:117,12,0	1/1:3,11:14:33:336,33,0	1/1:0,8:8:15:137,15,0	1/1:3,5:8:15:159,15,0	0/0:12,0:12:27:0,27,267	1/1:0,7:7:3:32,3,0	1/1:0,3:3:3:32,3,0	1/1:0,1:1:3:34,3,0	1/1:0,3:3:6:63,6,0	0/0:1,0:1:3:0,3,32	1/1:0,1:1:3:26,3,0	1/1:0,3:3:6:61,6,0	1/1:0,3:3:9:95,9,0	./.:.:.:.:.	1/1:0,4:4:3:32,3,0	1/1:0,2:2:6:59,6,0	1/1:0,2:2:6:60,6,0	./.:.:.:.:.	1/1:0,7:7:18:184,18,0	./.:.:.:.:.	1/1:0,2:2:6:59,6,0	1/1:0,1:1:3:31,3,0	./.:.:.:.:.	1/1:0,2:2:6:63,6,0	1/1:0,4:4:9:92,9,0	1/1:0,3:3:9:95,9,0	1/1:0,2:2:6:61,6,0	1/1:0,1:1:3:31,3,0	1/1:0,5:5:3:31,3,0	./.:.:.:.:.	1/1:0,1:1:3:26,3,0	1/1:1,2:3:6:65,6,0	1/1:0,1:1:3:31,3,0	1/1:2,3:5:9:92,9,0	./.:.:.:.:.	1/1:1,1:2:3:31,3,0	0/1:5,1:6:17:17,0,107	1/1:0,2:2:3:31,3,0	0/0:10,0:10:24:0,24,245	0/0:4,0:4:9:0,9,97	./.:.:.:.:.	1/1:0,3:3:6:65,6,0	1/1:0,5:5:9:92,9,0	1/1:1,1:2:3:30,3,0	./.:.:.:.:.	1/1:0,3:3:6:61,6,0	1/1:0,4:4:12:122,12,0	1/1:0,1:1:3:31,3,0	1/1:0,3:3:3:32,3,0	1/1:0,1:1:3:30,3,0	./.:.:.:.:.	1/1:0,1:1:3:31,3,0	1/1:0,1:1:3:31,3,0	1/1:0,5:5:15:156,15,0	1/1:0,2:2:6:55,6,0	1/1:0,3:3:6:65,6,0	./.:.:.:.:.	1/1:0,2:2:6:61,6,0	1/1:0,1:1:3:30,3,0	1/1:0,5:5:6:63,6,0	./.:.:.:.:.	./.:.:.:.:.	1/1:0,2:2:3:30,3,0	0/0:3,0:3:9:0,9,95	1/1:0,2:2:6:61,6,0	1/1:2,1:3:3:27,3,0	1/1:0,3:3:9:93,9,0	./.:.:.:.:.	./.:.:.:.:.	1/1:2,3:5:9:92,9,0	./.:.:.:.:.	1/1:0,1:1:3:30,3,0	1/1:0,7:7:21:219,21,0	1/1:1,3:4:9:92,9,0	1/1:0,1:1:3:32,3,0	1/1:0,1:1:3:32,3,0	1/1:0,1:1:3:31,3,0	./.:.:.:.:.	1/1:2,1:3:3:32,3,0	1/1:0,3:3:6:59,6,0	1/1:0,1:1:3:31,3,0	1/1:0,6:6:18:174,18,0	1/1:0,4:4:9:95,9,0	1/1:0,3:3:9:92,9,0	./.:.:.:.:.	1/1:1,1:2:3:33,3,0	1/1:0,4:4:9:95,9,0	1/1:0,2:2:3:31,3,0	1/1:0,4:4:6:75,6,0	0/0:3,1:4:6:0,6,76	0/0:4,0:4:12:0,12,128	0/0:8,0:8:15:0,15,195	0/0:5,1:6:9:0,9,121	1/1:0,2:2:3:45,3,0	0/0:1,1:2:3:0,3,32	0/0:28,0:28:21:0,21,207
chr0	41915031	.	G	A	4607.62	.	AC=41;AF=0.159;AN=258;BaseQRankSum=4.654;DP=915;Dels=0.00;FS=2.722;HaplotypeScore=0.2650;InbreedingCoeff=0.5203;MLEAC=41;MLEAF=0.159;MQ=59.18;MQ0=0;MQRankSum=1.000;QD=24.64;ReadPosRankSum=-1.524	GT:AD:DP:GQ:PL	0/0:58,0:58:99:0,165,1734	0/0:18,0:18:51:0,51,539	0/0:22,0:22:66:0,66,716	0/0:39,0:39:99:0,117,1172	1/1:0,9:9:27:277,27,0	0/0:8,0:8:21:0,21,207	0/0:19,0:19:54:0,54,560	0/0:1,0:1:3:0,3,32	0/0:1,0:1:3:0,3,33	0/0:27,0:27:81:0,81,824	0/0:1,0:1:3:0,3,32	0/0:15,0:15:42:0,42,439	0/0:13,0:13:36:0,36,388	0/0:5,0:5:15:0,15,159	1/1:0,12:12:36:392,36,0	1/1:0,26:26:78:829,78,0	0/0:18,0:18:54:0,54,548	0/0:3,0:3:9:0,9,97	0/0:8,0:8:21:0,21,224	0/0:8,0:8:24:0,24,249	./.:.:.:.:.	0/0:24,0:24:69:0,69,715	0/0:12,0:12:36:0,36,370	0/0:18,0:18:54:0,54,548	0/0:1,0:1:3:0,3,33	0/0:12,0:12:36:0,36,359	0/0:13,0:13:39:0,39,397	1/1:0,2:2:6:63,6,0	0/1:2,3:5:40:82,0,40	1/1:0,29:29:81:870,81,0	0/1:1,2:3:23:55,0,23	1/1:0,5:5:15:150,15,0	0/1:7,6:13:99:141,0,163	1/1:0,3:3:9:98,9,0	0/0:13,0:13:39:0,39,397	0/0:4,0:4:12:0,12,126	0/0:11,0:11:33:0,33,338	0/0:12,0:12:36:0,36,364	1/1:0,22:22:66:689,66,0	0/1:6,1:7:12:12,0,169	1/1:0,5:5:15:162,15,0	1/1:0,10:10:30:314,30,0	0/0:11,0:11:30:0,30,320	0/0:13,0:13:36:0,36,385	0/0:21,0:21:63:0,63,646	0/0:9,0:9:24:0,24,241	0/0:7,0:7:21:0,21,228	0/0:2,0:2:6:0,6,63	1/1:0,3:3:9:95,9,0	0/0:1,0:1:3:0,3,30	0/0:2,0:2:6:0,6,59	0/0:3,0:3:9:0,9,95	0/0:6,0:6:18:0,18,191	0/0:4,0:4:12:0,12,126	0/0:4,0:4:9:0,9,89	0/0:3,0:3:9:0,9,95	0/0:3,0:3:9:0,9,90	0/0:4,0:4:12:0,12,125	1/1:0,2:2:6:65,6,0	0/0:3,0:3:9:0,9,85	0/0:3,0:3:9:0,9,94	./.:.:.:.:.	0/0:6,0:6:18:0,18,184	0/0:2,0:2:6:0,6,60	0/0:6,0:6:18:0,18,188	1/1:0,6:6:18:192,18,0	0/0:2,0:2:6:0,6,59	1/1:0,3:3:9:97,9,0	0/0:4,0:4:12:0,12,115	0/0:1,0:1:3:0,3,30	0/0:1,0:1:3:0,3,27	0/0:5,0:5:15:0,15,153	0/0:4,0:4:12:0,12,119	0/0:8,0:8:24:0,24,243	0/0:5,0:5:15:0,15,146	0/0:2,0:2:6:0,6,63	0/0:4,0:4:9:0,9,105	0/0:1,0:1:3:0,3,29	./.:.:.:.:.	0/0:4,0:4:9:0,9,106	0/0:2,0:2:6:0,6,57	0/0:1,0:1:3:0,3,32	0/0:1,0:1:3:0,3,30	0/0:5,0:5:15:0,15,151	0/0:3,0:3:6:0,6,77	0/0:4,0:4:12:0,12,126	0/0:5,0:5:15:0,15,161	0/0:9,0:9:27:0,27,277	./.:.:.:.:.	0/1:3,1:4:21:21,0,81	./.:.:.:.:.	./.:.:.:.:.	0/0:3,0:3:9:0,9,88	./.:.:.:.:.	0/0:2,0:2:6:0,6,65	0/0:1,0:1:3:0,3,32	0/0:7,0:7:21:0,21,206	0/0:7,0:7:21:0,21,214	0/0:3,0:3:6:0,6,73	0/0:1,0:1:3:0,3,30	0/0:3,0:3:9:0,9,94	0/0:2,0:2:6:0,6,62	0/0:1,0:1:3:0,3,33	0/0:5,0:5:12:0,12,135	./.:.:.:.:.	0/0:4,0:4:12:0,12,122	0/0:3,0:3:9:0,9,92	0/0:3,0:3:9:0,9,94	0/1:2,1:3:23:23,0,55	0/0:5,0:5:12:0,12,121	0/0:8,0:8:21:0,21,228	0/1:2,1:3:23:23,0,55	0/0:3,0:3:9:0,9,89	1/1:0,3:3:9:95,9,0	1/1:0,6:6:18:187,18,0	1/1:0,3:3:9:96,9,0	0/0:2,0:2:6:0,6,59	0/0:3,0:3:6:0,6,74	0/0:3,0:3:9:0,9,91	0/0:3,0:3:9:0,9,92	0/0:7,0:7:21:0,21,214	0/0:5,0:5:15:0,15,150	0/0:12,0:12:33:0,33,351	0/0:5,0:5:15:0,15,153	0/0:8,0:8:24:0,24,240	0/0:3,0:3:9:0,9,85	0/0:2,0:2:6:0,6,63	0/0:4,0:4:12:0,12,108	0/0:3,0:3:9:0,9,89	0/0:2,0:2:3:0,3,45	0/0:4,0:4:6:0,6,89	0/0:2,0:2:3:0,3,45	0/0:3,0:3:3:0,3,45	0/0:2,0:2:3:0,3,45	0/0:6,0:6:9:0,9,102	0/0:2,0:2:3:0,3,30	0/0:17,0:17:51:0,51,563
chr0	41915082	.	T	A	3216.34	.	AC=32;AF=0.124;AN=258;BaseQRankSum=0.412;DP=883;Dels=0.00;FS=0.000;HaplotypeScore=0.0790;InbreedingCoeff=0.5629;MLEAC=27;MLEAF=0.105;MQ=59.18;MQ0=1;MQRankSum=-1.278;QD=24.74;ReadPosRankSum=0.686	GT:AD:DP:GQ:PL	0/0:50,0:50:99:0,150,1575	0/0:17,0:17:51:0,51,514	1/1:0,14:14:42:426,42,0	0/0:33,0:33:96:0,96,969	0/0:12,0:12:36:0,36,371	0/0:14,0:14:39:0,39,409	0/0:17,0:17:51:0,51,515	0/0:3,0:3:9:0,9,96	0/0:3,0:3:9:0,9,89	0/0:20,0:20:60:0,60,607	0/0:3,0:3:9:0,9,92	0/0:20,0:20:54:0,54,593	0/0:10,0:10:30:0,30,309	0/0:3,0:3:9:0,9,94	0/0:10,0:10:30:0,30,303	0/0:24,1:25:69:0,69,709	0/0:16,0:16:48:0,48,484	0/0:2,0:2:6:0,6,63	0/0:10,1:11:2:0,2,246	0/0:11,0:11:33:0,33,319	1/1:0,1:1:3:35,3,0	1/1:1,30:31:66:877,66,0	1/1:0,18:18:51:542,51,0	0/0:21,0:21:63:0,63,649	0/0:2,0:2:6:0,6,61	0/0:9,0:9:27:0,27,277	0/0:14,0:14:42:0,42,422	0/0:2,0:2:6:0,6,67	0/0:3,0:3:9:0,9,98	0/0:20,0:20:60:0,60,628	0/0:1,0:1:3:0,3,34	0/0:1,0:1:3:0,3,32	0/0:16,0:16:39:0,39,441	./.:.:.:.:.	0/0:8,0:8:24:0,24,245	0/0:2,0:2:6:0,6,62	0/0:12,0:12:30:0,30,339	0/0:10,0:10:30:0,30,301	0/0:20,0:20:60:0,60,602	0/0:5,0:5:15:0,15,162	0/0:5,0:5:15:0,15,155	0/0:7,0:8:21:0,21,213	1/1:0,14:14:39:425,39,0	0/0:14,0:14:36:0,36,396	0/0:19,0:19:57:0,57,583	0/0:20,0:20:54:0,54,569	1/1:0,6:6:18:181,18,0	0/0:3,0:3:9:0,9,96	0/0:3,0:3:9:0,9,92	0/0:2,0:2:6:0,6,63	0/0:4,0:4:12:0,12,124	0/0:3,0:3:9:0,9,90	0/0:6,0:6:18:0,18,185	0/0:2,0:2:6:0,6,62	0/0:6,0:6:18:0,18,194	0/0:5,0:5:15:0,15,154	0/0:1,0:1:3:0,3,30	0/0:3,0:3:9:0,9,93	0/0:2,0:2:6:0,6,65	0/0:2,0:2:6:0,6,59	0/0:2,0:2:6:0,6,57	./.:.:.:.:.	0/0:4,0:4:12:0,12,123	0/0:1,0:1:3:0,3,30	0/0:2,0:2:6:0,6,57	0/0:7,0:7:21:0,21,213	0/0:1,0:1:3:0,3,33	0/0:3,0:3:9:0,9,95	0/0:5,0:5:15:0,15,158	0/0:5,0:5:15:0,15,149	./.:.:.:.:.	0/0:3,0:3:9:0,9,93	0/0:4,0:4:12:0,12,118	0/0:3,0:3:9:0,9,96	0/0:5,0:5:15:0,15,159	0/0:6,0:6:15:0,15,167	0/0:4,0:4:9:0,9,103	0/1:1,1:2:23:26,0,23	0/0:1,0:1:3:0,3,31	0/0:1,0:1:3:0,3,32	0/0:1,0:1:3:0,3,34	0/0:1,0:1:3:0,3,31	0/0:4,0:4:12:0,12,134	0/0:3,0:3:9:0,9,89	./.:.:.:.:.	0/0:6,0:6:18:0,18,191	0/0:4,0:4:12:0,12,118	0/0:7,0:7:21:0,21,216	0/0:2,0:2:6:0,6,63	0/0:4,0:4:12:0,12,128	./.:.:.:.:.	0/0:2,0:2:6:0,6,61	0/0:3,0:3:9:0,9,93	./.:.:.:.:.	0/0:1,0:1:3:0,3,33	0/0:2,0:2:6:0,6,62	0/0:4,0:4:12:0,12,129	0/0:6,0:6:18:0,18,178	0/0:3,0:3:9:0,9,90	0/0:3,0:3:9:0,9,94	0/0:2,0:2:6:0,6,69	0/0:1,0:1:3:0,3,32	0/0:2,0:2:6:0,6,57	1/1:0,4:4:12:123,12,0	1/1:0,1:1:3:32,3,0	1/1:0,5:5:12:138,12,0	1/1:0,3:3:9:89,9,0	0/0:1,0:1:3:0,3,32	0/0:4,0:4:12:0,12,125	0/0:5,0:5:15:0,15,151	0/0:7,0:7:21:0,21,207	0/0:5,0:5:12:0,12,131	0/0:4,0:4:12:0,12,128	0/0:2,0:2:6:0,6,59	0/0:3,0:3:9:0,9,89	0/0:4,0:4:12:0,12,122	0/0:1,0:1:3:0,3,29	0/0:6,0:6:15:0,15,167	0/0:3,0:3:9:0,9,91	1/1:0,3:3:9:97,9,0	0/1:6,2:8:33:33,0,159	0/0:4,0:4:12:0,12,118	1/1:0,7:7:21:217,21,0	1/1:0,4:4:12:122,12,0	0/0:6,0:6:18:0,18,180	1/1:0,4:4:12:120,12,0	1/1:0,5:5:15:156,15,0	0/0:5,0:5:15:0,15,158	0/0:8,0:8:18:0,18,210	0/0:2,0:2:3:0,3,45	0/0:4,0:4:6:0,6,89	0/0:2,0:2:3:0,3,45	./.:.:.:.:.	0/0:2,0:2:3:0,3,45	0/0:4,0:4:6:0,6,76	./.:.:.:.:.	0/0:19,0:19:57:0,57,632
chr0	41919639	.	T	A	6779.73	.	AC=63;AF=0.248;AN=254;BaseQRankSum=0.990;DP=889;Dels=0.00;FS=2.246;HaplotypeScore=0.1148;InbreedingCoeff=0.6784;MLEAC=58;MLEAF=0.228;MQ=59.74;MQ0=0;MQRankSum=0.488;QD=27.67;ReadPosRankSum=0.766	GT:AD:DP:GQ:PL	1/1:0,52:52:99:1662,156,0	0/0:25,0:25:75:0,75,756	0/0:9,0:9:24:0,24,250	1/1:0,43:43:99:1283,123,0	0/0:11,0:11:33:0,33,341	0/0:22,0:22:54:0,54,613	0/0:15,0:15:42:0,42,443	1/1:0,1:1:3:31,3,0	0/0:2,0:2:6:0,6,67	1/1:0,9:9:27:282,27,0	1/1:0,4:4:12:126,12,0	0/0:20,0:20:57:0,57,597	1/1:0,15:15:45:462,45,0	./.:.:.:.:.	0/0:23,0:23:63:0,63,665	0/0:15,0:15:42:0,42,442	1/1:0,4:4:12:123,12,0	./.:.:.:.:.	0/0:13,0:13:27:0,27,334	0/0:1,0:1:3:0,3,30	0/0:2,0:2:6:0,6,67	0/0:14,0:14:39:0,39,410	0/0:23,0:23:63:0,63,670	0/0:20,0:20:57:0,57,612	0/0:2,0:2:6:0,6,66	1/1:0,23:23:66:694,66,0	0/0:17,0:17:51:0,51,531	0/0:1,0:1:3:0,3,32	0/0:2,0:2:6:0,6,64	0/0:15,0:15:39:0,39,424	./.:.:.:.:.	0/0:5,0:5:15:0,15,159	0/1:3,9:12:61:237,0,61	0/0:1,0:1:3:0,3,32	0/0:16,0:16:45:0,45,465	1/1:0,7:7:21:221,21,0	0/0:16,0:16:42:0,42,454	0/0:9,0:9:27:0,27,276	0/0:6,0:6:18:0,18,185	1/1:0,1:1:3:35,3,0	0/0:2,0:2:6:0,6,66	0/0:9,0:9:27:0,27,281	0/0:12,0:12:36:0,36,380	0/0:15,0:15:45:0,45,459	0/0:19,0:19:54:0,54,567	0/0:12,0:12:30:0,30,325	0/0:12,0:12:36:0,36,375	0/0:2,0:2:6:0,6,67	./.:.:.:.:.	0/0:11,0:11:27:0,27,303	0/0:2,0:2:6:0,6,59	./.:.:.:.:.	1/1:0,7:7:21:213,21,0	0/0:4,0:4:12:0,12,121	0/0:4,0:4:12:0,12,122	1/1:0,2:2:6:65,6,0	0/0:6,0:6:18:0,18,189	0/0:9,0:9:27:0,27,273	0/0:4,0:4:12:0,12,127	0/0:5,0:5:15:0,15,154	1/1:0,1:1:3:32,3,0	1/1:0,1:1:3:31,3,0	1/1:0,5:5:15:149,15,0	1/1:0,8:8:21:233,21,0	1/1:0,3:3:9:96,9,0	0/0:5,0:5:15:0,15,156	0/0:6,0:6:18:0,18,183	0/0:4,0:4:12:0,12,119	1/1:0,2:2:6:62,6,0	0/0:1,0:1:3:0,3,32	0/0:1,0:1:3:0,3,32	./.:.:.:.:.	0/0:3,0:3:6:0,6,61	0/0:8,0:8:21:0,21,234	0/0:5,0:5:15:0,15,156	0/0:3,0:3:9:0,9,91	./.:.:.:.:.	0/0:3,0:3:9:0,9,95	0/0:5,0:5:15:0,15,154	0/0:3,0:3:6:0,6,76	0/0:3,0:3:9:0,9,93	0/0:2,0:2:6:0,6,63	0/0:4,0:4:12:0,12,126	0/0:3,0:3:9:0,9,95	0/0:3,0:3:6:0,6,59	0/0:1,0:1:3:0,3,30	1/1:0,4:4:12:129,12,0	0/0:5,0:5:15:0,15,153	0/0:4,0:4:12:0,12,121	0/1:3,1:4:21:21,0,79	0/0:1,0:1:3:0,3,31	1/1:0,6:6:18:189,18,0	0/1:1,1:2:23:23,0,25	0/0:6,0:6:18:0,18,179	1/1:0,3:3:9:94,9,0	1/1:0,2:2:6:61,6,0	0/0:4,0:4:12:0,12,126	0/0:2,0:2:6:0,6,66	./.:.:.:.:.	1/1:0,3:3:9:83,9,0	1/1:0,1:1:3:31,3,0	1/1:0,2:2:6:62,6,0	1/1:0,2:2:6:61,6,0	./.:.:.:.:.	0/0:6,0:6:18:0,18,168	0/0:5,0:5:12:0,12,141	0/0:4,0:4:12:0,12,125	0/0:4,0:4:12:0,12,124	1/1:0,4:4:12:128,12,0	0/0:2,0:2:3:0,3,45	0/0:6,0:6:18:0,18,185	1/1:0,4:4:12:126,12,0	1/1:0,3:3:9:94,9,0	0/0:5,0:5:15:0,15,155	0/0:3,0:3:9:0,9,96	0/0:8,0:8:24:0,24,249	1/1:0,5:5:15:155,15,0	0/0:4,0:4:12:0,12,126	0/0:2,0:2:6:0,6,61	0/0:4,0:4:12:0,12,122	0/0:3,0:3:9:0,9,95	0/0:5,0:5:15:0,15,161	0/0:2,0:2:6:0,6,61	0/0:3,0:3:9:0,9,90	0/0:4,0:4:12:0,12,122	0/0:2,0:2:6:0,6,63	0/0:5,0:5:15:0,15,148	0/0:1,0:1:3:0,3,33	0/0:3,0:3:9:0,9,93	./.:.:.:.:.	0/0:2,0:2:3:0,3,45	0/0:4,0:4:6:0,6,89	0/0:2,0:2:3:0,3,45	0/0:3,0:3:6:0,6,75	0/0:2,0:2:3:0,3,45	0/0:4,0:4:6:0,6,89	0/0:28,0:28:84:0,84,927
chr0	41919689	.	G	T	1769.65	.	AC=22;AF=0.086;AN=256;BaseQRankSum=-5.407;DP=912;Dels=0.00;FS=2.177;HaplotypeScore=0.1002;InbreedingCoeff=0.5381;MLEAC=19;MLEAF=0.074;MQ=59.71;MQ0=1;MQRankSum=-0.107;QD=25.28;ReadPosRankSum=-0.329	GT:AD:DP:GQ:PL	0/0:51,0:51:99:0,150,1594	0/0:21,0:21:63:0,63,651	0/0:13,0:13:36:0,36,392	0/0:43,0:43:99:0,129,1344	0/0:10,0:10:30:0,30,312	0/0:12,0:12:30:0,30,339	0/0:12,0:12:36:0,36,367	0/0:1,0:1:3:0,3,32	0/0:5,0:5:15:0,15,147	0/0:17,0:17:48:0,48,521	0/0:4,0:4:12:0,12,126	0/0:18,0:18:54:0,54,579	0/0:15,0:15:45:0,45,476	./.:.:.:.:.	0/0:22,0:22:60:0,60,648	0/0:19,0:19:54:0,54,567	0/0:9,1:10:24:0,24,266	0/0:3,0:3:9:0,9,95	0/0:10,0:10:24:0,24,278	0/0:3,0:3:6:0,6,73	1/1:0,2:2:6:67,6,0	1/1:0,10:10:30:300,30,0	1/1:0,21:21:54:583,54,0	0/0:17,0:17:48:0,48,516	0/0:2,0:2:6:0,6,57	0/0:21,0:21:57:0,57,613	0/0:17,0:17:48:0,48,516	0/0:2,0:2:6:0,6,67	0/0:2,0:2:6:0,6,67	0/0:16,0:16:42:0,42,444	0/0:3,0:3:9:0,9,89	0/0:3,0:3:9:0,9,94	0/0:15,0:15:42:0,42,464	0/0:1,0:1:3:0,3,32	0/0:16,0:16:45:0,45,497	0/0:7,0:7:21:0,21,230	0/0:22,0:22:60:0,60,663	0/0:11,0:11:30:0,30,329	0/0:16,0:16:45:0,45,481	0/0:2,0:2:6:0,6,67	0/0:3,0:3:9:0,9,97	0/0:13,0:13:36:0,36,391	1/1:0,12:12:33:348,33,0	0/0:16,0:16:48:0,48,510	0/0:21,0:21:60:0,60,644	0/0:15,0:15:42:0,42,455	0/0:14,0:14:39:0,39,413	0/0:4,0:4:12:0,12,126	0/0:1,0:1:3:0,3,32	0/0:4,0:4:12:0,12,131	./.:.:.:.:.	0/0:3,0:3:9:0,9,97	0/0:4,0:4:12:0,12,124	0/0:5,0:5:15:0,15,160	0/0:4,0:4:12:0,12,126	0/0:4,0:4:12:0,12,122	0/0:5,0:5:15:0,15,153	0/0:8,0:8:24:0,24,254	0/0:2,0:2:6:0,6,59	0/0:3,0:3:9:0,9,95	0/0:1,0:1:3:0,3,32	0/0:4,0:4:12:0,12,128	0/0:8,0:8:24:0,24,250	0/0:8,0:8:18:0,18,213	0/0:1,0:1:3:0,3,34	0/0:3,0:3:9:0,9,95	0/0:4,0:4:9:0,9,108	0/0:3,0:3:9:0,9,92	0/0:4,0:4:12:0,12,126	0/0:2,0:2:6:0,6,62	0/0:1,0:1:3:0,3,32	0/0:2,0:2:6:0,6,64	0/0:4,0:4:12:0,12,125	0/0:2,0:2:6:0,6,63	0/0:3,0:3:9:0,9,91	0/0:1,0:1:3:0,3,32	0/0:1,0:1:3:0,3,32	./.:.:.:.:.	0/0:2,0:2:6:0,6,63	0/0:9,0:9:21:0,21,247	0/0:1,0:1:3:0,3,32	0/0:2,0:2:6:0,6,62	0/0:3,0:3:9:0,9,97	0/0:3,0:3:9:0,9,98	0/0:4,0:4:9:0,9,92	0/0:2,0:2:6:0,6,61	0/0:8,0:8:24:0,24,250	0/0:5,0:5:15:0,15,154	0/0:3,0:3:6:0,6,75	0/0:3,0:3:3:0,3,34	0/0:2,0:2:6:0,6,65	0/0:8,0:8:21:0,21,236	0/0:1,0:1:3:0,3,30	0/0:8,0:8:24:0,24,252	0/0:1,0:1:3:0,3,32	0/0:6,0:6:18:0,18,192	0/0:4,0:4:12:0,12,115	0/0:4,0:4:12:0,12,124	./.:.:.:.:.	0/0:2,0:2:6:0,6,62	0/0:5,0:5:15:0,15,156	0/0:3,0:3:9:0,9,95	0/0:2,0:2:6:0,6,63	./.:.:.:.:.	1/1:0,5:5:15:149,15,0	1/1:0,7:7:18:200,18,0	0/0:3,0:3:9:0,9,100	0/0:3,0:3:9:0,9,95	0/0:5,0:5:15:0,15,157	./.:.:.:.:.	0/0:5,0:5:15:0,15,153	0/0:5,0:5:15:0,15,159	0/0:3,0:3:9:0,9,95	0/0:5,0:5:15:0,15,154	0/0:3,0:3:9:0,9,91	0/0:8,0:8:24:0,24,257	0/0:4,0:4:12:0,12,121	0/0:3,0:3:9:0,9,92	0/0:3,0:3:9:0,9,91	1/1:0,3:3:9:94,9,0	0/0:8,0:8:21:0,21,238	0/0:7,0:7:21:0,21,217	1/1:0,2:2:6:63,6,0	1/1:0,2:2:6:62,6,0	0/0:3,0:3:9:0,9,95	1/1:0,5:5:15:149,15,0	1/1:0,1:1:3:32,3,0	./.:.:.:.:.	0/0:3,0:3:9:0,9,94	./.:.:.:.:.	0/0:2,0:2:3:0,3,45	0/0:4,0:4:6:0,6,89	./.:.:.:.:.	0/0:2,0:2:3:0,3,45	0/0:2,0:2:3:0,3,45	0/0:4,0:4:6:0,6,89	0/0:22,0:22:66:0,66,735
chr0	41923751	.	G	A	2141.66	.	AC=17;AF=0.065;AN=260;BaseQRankSum=3.051;DP=1108;Dels=0.00;FS=4.598;HaplotypeScore=0.1626;InbreedingCoeff=0.5449;MLEAC=15;MLEAF=0.058;MQ=59.84;MQ0=0;MQRankSum=1.833;QD=27.11;ReadPosRankSum=0.684	GT:AD:DP:GQ:PL	0/0:72,0:72:99:0,216,2235	0/0:19,0:19:54:0,54,576	0/0:23,0:23:63:0,63,649	0/0:46,0:46:99:0,135,1336	0/0:12,0:12:36:0,36,376	0/0:18,0:18:54:0,54,535	0/0:14,0:14:42:0,42,421	./.:.:.:.:.	0/0:4,0:4:12:0,12,122	0/0:18,0:18:54:0,54,539	0/0:4,0:4:12:0,12,123	1/1:0,18:18:54:564,54,0	0/0:18,0:18:54:0,54,554	0/0:4,0:4:12:0,12,132	0/0:14,0:14:42:0,42,438	0/0:22,0:22:60:0,60,634	0/0:17,0:17:51:0,51,528	0/0:4,0:4:12:0,12,125	0/0:7,0:7:21:0,21,210	0/0:14,0:14:42:0,42,417	0/0:4,0:4:12:0,12,123	0/0:24,0:24:72:0,72,722	0/0:24,0:24:72:0,72,723	1/1:0,15:15:45:459,45,0	0/0:5,0:5:15:0,15,159	0/0:23,0:23:66:0,66,690	0/0:10,0:10:27:0,27,277	0/0:5,0:5:15:0,15,159	0/0:7,0:7:21:0,21,222	0/0:19,0:19:51:0,51,563	0/0:11,0:11:33:0,33,332	0/0:6,0:6:18:0,18,194	0/0:19,0:19:54:0,54,564	0/0:1,0:1:3:0,3,30	0/0:10,0:10:30:0,30,301	0/0:11,0:11:33:0,33,343	0/0:30,0:30:90:0,90,903	0/0:19,0:19:54:0,54,553	0/0:18,0:18:54:0,54,538	0/0:2,0:2:6:0,6,65	0/0:7,0:7:21:0,21,203	0/0:17,0:17:45:0,45,491	0/0:17,0:17:51:0,51,513	1/1:0,20:20:60:629,60,0	0/0:11,0:11:33:0,33,345	0/0:27,0:27:72:0,72,783	0/0:7,0:7:18:0,18,191	0/1:1,3:4:10:87,0,10	0/0:3,0:3:9:0,9,94	0/0:5,0:5:15:0,15,153	0/0:2,0:2:6:0,6,65	0/0:7,0:7:21:0,21,211	0/0:7,0:7:18:0,18,195	0/0:5,0:5:12:0,12,139	1/1:0,2:2:6:61,6,0	0/0:7,0:7:21:0,21,216	0/0:10,0:10:27:0,27,302	0/0:5,0:5:15:0,15,153	./.:.:.:.:.	0/0:4,0:4:9:0,9,107	0/0:1,0:1:3:0,3,33	0/0:2,0:2:6:0,6,61	0/0:12,0:12:36:0,36,363	0/0:9,0:9:21:0,21,238	0/0:8,0:8:21:0,21,231	0/0:3,0:3:9:0,9,92	0/0:4,0:4:12:0,12,125	0/0:2,0:2:6:0,6,59	./.:.:.:.:.	0/0:3,0:3:9:0,9,95	0/0:1,0:1:3:0,3,33	./.:.:.:.:.	0/0:2,0:2:6:0,6,63	0/0:8,0:8:24:0,24,237	0/0:4,0:4:12:0,12,118	1/1:0,3:3:9:94,9,0	1/1:0,3:3:9:97,9,0	0/0:3,0:3:9:0,9,89	0/0:5,0:5:15:0,15,155	0/0:7,0:7:18:0,18,185	0/0:4,0:4:9:0,9,103	0/0:2,0:2:6:0,6,63	0/0:2,0:2:6:0,6,57	0/0:2,0:2:6:0,6,62	0/0:3,0:3:9:0,9,91	0/0:6,0:6:18:0,18,175	0/0:1,0:1:3:0,3,30	0/0:7,0:7:21:0,21,202	0/0:8,0:8:24:0,24,247	0/0:7,0:7:21:0,21,222	./.:.:.:.:.	0/0:3,0:3:9:0,9,88	0/0:4,0:4:12:0,12,120	0/0:2,0:2:6:0,6,59	0/0:3,0:3:9:0,9,97	0/0:3,0:3:9:0,9,94	0/0:4,0:4:12:0,12,126	0/0:4,0:4:12:0,12,125	0/0:1,0:1:3:0,3,30	0/0:3,0:3:6:0,6,61	0/0:9,0:9:27:0,27,281	0/0:2,0:2:6:0,6,64	./.:.:.:.:.	./.:.:.:.:.	0/0:1,0:1:3:0,3,30	0/0:7,0:7:18:0,18,202	0/0:4,0:4:12:0,12,125	0/0:9,0:9:24:0,24,262	0/0:5,0:5:15:0,15,152	0/0:7,0:7:21:0,21,208	0/0:4,0:4:12:0,12,124	0/0:5,0:5:15:0,15,153	0/0:5,0:5:15:0,15,145	0/0:4,0:4:12:0,12,118	0/0:6,0:6:18:0,18,186	0/0:7,0:7:21:0,21,212	0/0:3,0:3:9:0,9,92	0/0:6,0:6:15:0,15,161	0/0:4,0:4:12:0,12,119	0/0:2,0:2:6:0,6,61	1/1:0,6:6:18:191,18,0	1/1:0,7:7:21:209,21,0	0/0:4,0:4:12:0,12,122	0/0:6,0:6:18:0,18,187	0/0:4,0:4:9:0,9,89	0/0:2,0:2:6:0,6,57	0/0:3,0:3:9:0,9,91	0/0:1,0:1:3:0,3,29	0/0:3,0:3:9:0,9,88	0/0:2,0:2:3:0,3,45	0/0:2,0:2:3:0,3,45	0/0:3,0:3:6:0,6,74	0/0:4,0:4:6:0,6,89	0/0:9,0:9:18:0,18,225	0/0:12,0:12:24:0,24,295	0/0:3,0:3:6:0,6,76	0/0:19,0:19:57:0,57,615
chr0	41925209	.	A	G	4381.91	.	AC=49;AF=0.190;AN=258;BaseQRankSum=-4.512;DP=801;Dels=0.00;FS=1.031;HaplotypeScore=0.0580;InbreedingCoeff=0.6333;MLEAC=48;MLEAF=0.186;MQ=59.59;MQ0=1;MQRankSum=-0.368;QD=26.72;ReadPosRankSum=0.558	GT:AD:DP:GQ:PL	0/0:51,0:51:99:0,153,1602	1/1:0,17:17:51:508,51,0	1/1:0,12:12:36:358,36,0	0/0:33,0:33:99:0,99,994	0/0:11,0:11:30:0,30,324	1/1:0,10:10:24:266,24,0	0/0:13,0:13:39:0,39,402	0/0:1,0:1:3:0,3,34	0/0:1,0:1:3:0,3,34	0/0:16,0:16:48:0,48,502	0/0:1,0:1:3:0,3,32	0/0:12,0:12:33:0,33,359	0/0:21,0:21:57:0,57,604	0/0:3,0:3:9:0,9,95	0/0:10,0:10:30:0,30,314	0/0:22,0:22:63:0,63,676	0/0:23,0:23:63:0,63,678	./.:.:.:.:.	1/1:0,5:5:15:158,15,0	0/0:2,0:2:6:0,6,59	1/1:0,1:1:3:32,3,0	1/1:0,9:9:27:271,27,0	1/1:0,12:12:36:364,36,0	0/0:13,0:13:39:0,39,398	0/0:3,0:3:9:0,9,98	0/0:13,0:13:36:0,36,380	0/0:12,0:12:36:0,36,378	0/0:2,0:2:6:0,6,63	0/0:3,0:3:9:0,9,94	0/0:14,0:14:42:0,42,429	0/0:1,0:1:3:0,3,32	0/0:2,0:2:6:0,6,68	0/0:11,0:11:33:0,33,340	./.:.:.:.:.	0/0:9,0:9:27:0,27,285	0/0:6,0:6:18:0,18,179	1/1:0,21:21:63:622,63,0	0/0:6,0:6:18:0,18,187	0/0:8,0:8:24:0,24,249	0/0:1,0:1:3:0,3,31	0/0:4,0:4:12:0,12,128	0/0:15,0:15:45:0,45,468	1/1:0,18:18:51:532,51,0	0/0:19,0:19:57:0,57,592	0/0:21,0:21:63:0,63,642	0/0:17,0:17:51:0,51,533	1/1:0,10:10:27:283,27,0	0/0:2,0:2:6:0,6,69	0/0:1,0:1:3:0,3,30	0/0:4,0:4:12:0,12,124	0/0:1,0:1:3:0,3,32	0/0:1,0:1:3:0,3,32	0/0:2,0:2:6:0,6,61	0/0:1,0:1:3:0,3,31	0/0:6,0:6:18:0,18,184	0/0:3,0:3:9:0,9,92	0/0:4,0:4:12:0,12,118	0/0:7,0:7:21:0,21,221	./.:.:.:.:.	0/0:4,0:4:12:0,12,122	0/0:2,0:2:6:0,6,63	0/0:2,0:2:6:0,6,65	0/0:9,0:9:27:0,27,283	0/0:2,0:2:6:0,6,63	0/0:4,0:4:12:0,12,125	0/0:3,0:3:9:0,9,91	0/0:5,0:5:15:0,15,153	0/0:3,0:3:9:0,9,91	0/0:2,0:2:6:0,6,55	./.:.:.:.:.	0/0:3,0:3:6:0,6,75	1/1:0,3:3:9:88,9,0	0/0:6,0:6:18:0,18,189	0/0:3,0:3:9:0,9,92	0/0:5,0:5:15:0,15,157	0/0:1,0:1:3:0,3,24	0/0:4,0:4:12:0,12,121	0/1:1,1:2:25:25,0,27	0/0:2,0:2:6:0,6,55	0/0:6,0:6:18:0,18,194	0/0:2,0:2:6:0,6,61	0/0:1,0:1:3:0,3,30	1/1:0,1:1:3:30,3,0	1/1:0,4:4:12:121,12,0	1/1:0,1:1:3:32,3,0	./.:.:.:.:.	0/0:2,0:2:6:0,6,66	./.:.:.:.:.	0/0:9,0:9:27:0,27,279	0/0:3,0:3:9:0,9,95	./.:.:.:.:.	0/0:6,0:6:18:0,18,180	0/0:2,0:2:6:0,6,56	0/0:2,0:2:6:0,6,65	0/0:4,0:4:12:0,12,119	0/0:1,0:1:3:0,3,32	0/0:2,0:2:6:0,6,61	0/0:4,0:4:12:0,12,119	0/0:1,0:1:3:0,3,31	0/0:4,0:4:12:0,12,120	0/0:1,0:1:3:0,3,34	0/0:3,0:3:9:0,9,95	./.:.:.:.:.	1/1:0,5:5:15:154,15,0	1/1:0,2:2:6:63,6,0	1/1:0,3:3:9:95,9,0	1/1:0,4:4:12:117,12,0	0/0:3,0:3:9:0,9,96	0/0:1,0:1:3:0,3,32	0/0:1,0:1:3:0,3,31	0/0:2,0:2:6:0,6,63	0/0:1,0:1:3:0,3,32	0/0:3,0:3:9:0,9,91	0/0:4,0:4:12:0,12,116	0/0:6,0:6:18:0,18,182	0/0:1,0:1:3:0,3,32	0/0:4,0:4:12:0,12,120	1/1:0,9:9:27:267,27,0	0/0:2,0:2:6:0,6,63	1/1:0,3:3:9:94,9,0	0/0:1,0:1:3:0,3,31	0/0:5,0:5:15:0,15,152	1/1:0,5:5:15:150,15,0	1/1:0,2:2:6:60,6,0	0/0:3,0:3:9:0,9,89	1/1:0,1:1:3:29,3,0	1/1:0,4:4:12:122,12,0	0/0:2,0:2:6:0,6,57	0/0:4,0:4:12:0,12,122	0/0:6,0:6:12:0,12,152	0/0:2,0:2:3:0,3,45	0/0:4,0:4:6:0,6,89	0/0:4,0:4:12:0,12,121	0/0:4,0:4:9:0,9,105	0/0:2,0:2:3:0,3,45	0/0:7,0:7:12:0,12,166	0/0:19,0:19:57:0,57,635
chr0	41926196	.	C	T	3759.5	.	AC=46;AF=0.187;AN=246;BaseQRankSum=-1.463;DP=747;Dels=0.00;FS=1.107;HaplotypeScore=0.0457;InbreedingCoeff=0.5779;MLEAC=41;MLEAF=0.167;MQ=59.83;MQ0=0;MQRankSum=0.878;QD=25.06;ReadPosRankSum=-0.763	GT:AD:DP:GQ:PL	0/0:33,0:33:99:0,99,1051	0/0:10,0:10:30:0,30,317	0/0:20,0:20:60:0,60,638	1/1:0,26:26:78:788,78,0	0/0:16,0:16:48:0,48,514	0/0:6,0:6:18:0,18,193	0/0:8,0:8:24:0,24,248	1/1:0,2:2:6:63,6,0	0/0:2,0:2:6:0,6,71	1/1:0,9:9:27:273,27,0	1/1:0,3:3:9:95,9,0	0/0:15,0:15:36:0,36,411	1/1:0,14:14:39:418,39,0	./.:.:.:.:.	0/0:13,0:13:39:0,39,413	0/0:8,0:8:24:0,24,252	1/1:0,19:19:54:565,54,0	./.:.:.:.:.	0/0:2,0:2:6:0,6,61	0/0:2,0:2:6:0,6,66	0/0:2,0:2:6:0,6,65	0/0:10,0:10:27:0,27,299	0/0:17,0:17:45:0,45,509	0/0:21,0:21:60:0,60,653	0/0:1,0:1:3:0,3,32	1/1:0,17:17:51:532,51,0	0/0:13,0:13:39:0,39,410	0/1:6,1:7:10:10,0,174	0/1:2,1:3:22:22,0,56	0/0:14,0:14:42:0,42,441	0/0:5,0:5:15:0,15,160	0/0:5,0:5:15:0,15,174	0/0:11,0:11:33:0,33,342	0/0:4,0:4:12:0,12,133	0/0:11,0:11:33:0,33,352	0/0:5,0:5:15:0,15,174	0/0:16,0:16:48:0,48,504	0/0:8,0:8:24:0,24,248	0/0:12,0:12:36:0,36,373	0/0:2,0:2:6:0,6,67	0/0:3,0:3:9:0,9,99	0/0:10,0:10:27:0,27,299	0/0:14,0:14:33:0,33,376	0/0:20,0:20:60:0,60,635	0/0:11,0:11:33:0,33,344	0/0:20,0:20:60:0,60,632	0/0:8,0:8:24:0,24,247	0/0:1,0:1:3:0,3,33	./.:.:.:.:.	0/0:3,0:3:9:0,9,95	0/0:1,0:1:3:0,3,31	1/1:0,1:1:3:31,3,0	1/1:0,5:5:15:156,15,0	0/0:1,0:1:3:0,3,32	0/0:6,0:6:18:0,18,184	1/1:0,1:1:3:29,3,0	0/0:3,0:3:9:0,9,89	0/0:3,0:3:9:0,9,94	0/0:4,0:4:12:0,12,134	0/0:2,0:2:6:0,6,63	1/1:0,2:2:3:45,3,0	1/1:0,2:2:6:61,6,0	1/1:0,8:8:24:245,24,0	1/1:0,2:2:6:61,6,0	1/1:0,1:1:3:33,3,0	0/0:5,0:5:15:0,15,161	0/0:4,0:4:12:0,12,124	0/0:7,0:7:21:0,21,220	1/1:0,2:2:6:63,6,0	./.:.:.:.:.	0/0:3,0:3:9:0,9,93	0/0:1,0:1:3:0,3,29	0/0:2,0:2:6:0,6,61	0/0:3,0:3:9:0,9,95	0/0:2,0:2:6:0,6,61	0/0:1,0:1:3:0,3,31	0/0:5,0:5:15:0,15,153	0/0:1,0:1:3:0,3,32	0/0:3,0:3:9:0,9,95	./.:.:.:.:.	0/0:1,0:1:3:0,3,30	./.:.:.:.:.	0/0:3,0:3:9:0,9,97	0/0:2,0:2:6:0,6,59	./.:.:.:.:.	0/0:4,0:4:12:0,12,130	1/1:0,2:2:6:63,6,0	0/0:2,0:2:6:0,6,67	0/0:4,0:4:12:0,12,122	0/1:2,2:4:49:53,0,49	./.:.:.:.:.	0/0:2,0:2:6:0,6,64	0/1:1,6:7:11:158,0,11	0/0:1,0:1:3:0,3,31	1/1:0,5:5:15:156,15,0	0/0:6,0:6:18:0,18,195	0/0:6,0:6:18:0,18,184	0/0:1,0:1:3:0,3,30	1/1:0,1:1:3:32,3,0	0/0:3,0:3:9:0,9,94	1/1:0,5:5:15:153,15,0	./.:.:.:.:.	./.:.:.:.:.	0/0:2,0:2:6:0,6,65	0/0:2,0:2:3:0,3,45	0/0:3,0:3:9:0,9,97	0/0:5,0:5:15:0,15,164	0/0:7,0:7:21:0,21,213	0/0:6,0:6:18:0,18,195	./.:.:.:.:.	0/0:6,0:6:18:0,18,190	0/0:6,0:6:18:0,18,195	0/0:8,0:8:21:0,21,231	0/0:3,0:3:9:0,9,97	0/0:6,0:6:18:0,18,189	0/0:1,0:1:3:0,3,30	1/1:0,2:2:6:65,6,0	0/0:1,0:1:3:0,3,31	0/0:2,0:2:6:0,6,63	0/0:4,0:4:12:0,12,130	0/0:2,0:2:6:0,6,61	0/0:4,0:4:12:0,12,123	0/0:6,0:6:18:0,18,163	0/0:2,0:2:6:0,6,63	0/0:3,0:3:9:0,9,93	0/0:4,0:4:12:0,12,126	./.:.:.:.:.	0/0:2,0:2:6:0,6,63	0/0:2,0:2:6:0,6,61	./.:.:.:.:.	0/0:6,0:6:12:0,12,144	0/0:5,0:5:9:0,9,121	./.:.:.:.:.	0/0:6,0:6:15:0,15,165	0/0:2,0:2:3:0,3,45	0/0:2,0:2:3:0,3,45	0/0:14,0:14:42:0,42,486
chr0	41926996	.	T	C	1776.69	.	AC=18;AF=0.070;AN=258;BaseQRankSum=2.086;DP=846;Dels=0.00;FS=0.000;HaplotypeScore=0.0852;InbreedingCoeff=0.3539;MLEAC=14;MLEAF=0.054;MQ=59.71;MQ0=0;MQRankSum=-0.466;QD=25.75;ReadPosRankSum=0.605	GT:AD:DP:GQ:PL	1/1:0,41:41:99:1324,123,0	0/0:22,0:22:66:0,66,673	0/0:17,0:17:51:0,51,532	0/0:34,0:34:99:0,102,1040	0/0:13,0:13:39:0,39,398	0/0:10,0:10:30:0,30,316	0/0:10,0:10:30:0,30,298	0/0:3,0:3:9:0,9,97	0/0:2,0:2:6:0,6,68	0/0:25,0:25:69:0,69,747	0/0:1,0:1:3:0,3,32	0/0:8,0:8:24:0,24,242	0/0:10,0:10:30:0,30,308	0/0:1,0:1:3:0,3,31	0/0:17,0:17:48:0,48,520	0/0:15,0:15:45:0,45,465	0/0:17,0:17:45:0,45,485	0/1:1,1:2:26:26,0,27	0/0:10,0:10:30:0,30,317	0/0:3,0:3:9:0,9,92	0/0:1,0:1:3:0,3,34	0/0:8,0:8:24:0,24,239	0/0:24,0:24:72:0,72,745	0/0:16,0:16:48:0,48,505	0/0:2,0:2:6:0,6,63	0/0:26,0:26:75:0,75,788	0/0:13,0:13:36:0,36,388	0/0:1,0:1:3:0,3,32	0/0:1,0:1:3:0,3,30	0/0:22,0:22:66:0,66,667	0/0:2,0:2:6:0,6,63	0/0:2,0:2:6:0,6,66	0/1:5,6:11:99:160,0,118	0/0:6,0:6:18:0,18,193	0/0:13,0:13:36:0,36,394	1/1:0,1:1:3:32,3,0	0/0:24,0:24:72:0,72,728	0/0:6,0:6:18:0,18,187	0/0:6,0:6:18:0,18,189	1/1:0,2:2:6:63,6,0	0/0:3,0:3:9:0,9,97	0/0:9,0:9:27:0,27,272	0/0:21,0:21:63:0,63,654	0/0:23,0:23:66:0,66,700	0/0:13,0:13:39:0,39,407	0/0:20,0:20:57:0,57,613	0/0:6,0:6:18:0,18,189	0/0:1,0:1:3:0,3,32	0/0:2,0:2:6:0,6,63	0/0:2,0:2:6:0,6,65	0/0:4,0:4:12:0,12,120	0/0:3,0:3:6:0,6,76	0/0:6,0:6:18:0,18,193	0/0:1,0:1:3:0,3,31	0/0:4,0:4:12:0,12,126	0/0:1,0:1:3:0,3,32	0/0:4,0:4:12:0,12,122	0/0:7,0:7:21:0,21,223	0/0:1,0:1:3:0,3,31	0/0:4,0:4:12:0,12,128	0/0:3,0:3:9:0,9,96	0/0:2,0:2:6:0,6,61	0/0:4,0:4:12:0,12,128	0/0:2,0:2:6:0,6,61	0/0:5,0:5:15:0,15,157	0/0:3,0:3:9:0,9,97	0/0:3,0:3:9:0,9,95	0/0:3,0:3:9:0,9,95	0/0:9,0:9:27:0,27,277	0/0:2,0:2:6:0,6,57	0/0:1,0:1:3:0,3,33	0/0:5,0:5:15:0,15,149	0/0:3,0:3:9:0,9,91	0/0:4,0:4:12:0,12,124	0/0:2,0:2:6:0,6,64	0/0:3,0:3:9:0,9,91	0/0:1,0:1:3:0,3,31	0/0:3,0:3:9:0,9,92	0/0:1,0:1:3:0,3,33	0/0:8,0:8:24:0,24,254	0/0:3,0:3:9:0,9,95	0/0:3,0:3:9:0,9,91	0/0:1,0:1:3:0,3,30	./.:.:.:.:.	0/0:6,0:6:18:0,18,181	0/0:6,0:6:18:0,18,189	./.:.:.:.:.	0/0:4,0:4:12:0,12,120	0/0:1,0:1:3:0,3,32	0/0:5,0:5:15:0,15,154	0/0:4,0:4:12:0,12,122	./.:.:.:.:.	0/0:5,0:5:15:0,15,158	0/0:2,0:2:6:0,6,59	0/0:2,0:2:6:0,6,58	1/1:0,2:2:6:66,6,0	0/0:2,0:2:6:0,6,63	0/0:2,0:2:6:0,6,63	./.:.:.:.:.	1/1:0,2:2:6:63,6,0	0/0:3,0:3:9:0,9,92	./.:.:.:.:.	0/0:3,0:3:9:0,9,90	0/0:6,0:6:18:0,18,193	0/0:1,0:1:3:0,3,30	0/0:2,0:2:6:0,6,63	0/0:6,0:6:18:0,18,198	0/0:9,0:9:27:0,27,279	1/1:0,1:1:3:32,3,0	0/0:4,0:4:12:0,12,126	0/0:5,0:5:15:0,15,151	1/1:0,1:1:3:33,3,0	1/1:0,6:6:18:191,18,0	0/0:3,0:3:9:0,9,95	0/0:1,0:1:3:0,3,32	0/0:5,0:5:15:0,15,156	0/0:3,0:3:9:0,9,94	./.:.:.:.:.	0/0:4,0:4:12:0,12,130	0/0:3,0:3:9:0,9,92	0/0:1,0:1:3:0,3,32	0/0:5,0:5:15:0,15,158	0/0:5,0:5:15:0,15,156	0/0:2,0:2:6:0,6,62	./.:.:.:.:.	0/0:7,0:7:21:0,21,217	0/0:7,0:7:15:0,15,186	0/0:9,0:9:27:0,27,286	0/0:2,0:2:6:0,6,62	./.:.:.:.:.	0/0:2,0:2:3:0,3,45	0/0:6,0:6:9:0,9,134	0/0:2,0:2:3:0,3,30	0/0:10,0:10:21:0,21,254	0/0:4,0:4:6:0,6,89	0/0:3,0:3:6:0,6,75	0/0:15,0:15:45:0,45,492
chr0	41927254	.	T	C	1487.14	.	AC=23;AF=0.085;AN=270;BaseQRankSum=0.260;DP=981;Dels=0.00;FS=0.485;HaplotypeScore=0.0548;InbreedingCoeff=0.4879;MLEAC=20;MLEAF=0.074;MQ=59.62;MQ0=0;MQRankSum=0.136;QD=22.88;ReadPosRankSum=0.805	GT:AD:DP:GQ:PL	0/0:60,0:60:99:0,180,1918	0/0:10,0:10:30:0,30,304	0/0:22,0:22:60:0,60,657	0/0:26,0:26:75:0,75,803	0/0:14,0:14:39:0,39,415	0/0:15,0:15:45:0,45,462	0/0:9,0:9:24:0,24,258	0/0:1,0:1:3:0,3,30	0/0:5,0:5:15:0,15,154	0/0:18,0:18:54:0,54,538	0/0:2,0:2:6:0,6,65	0/0:21,0:21:57:0,57,624	0/0:13,0:13:39:0,39,385	0/0:2,0:2:6:0,6,65	0/0:16,0:16:48:0,48,484	0/0:18,0:18:54:0,54,559	0/0:15,0:15:45:0,45,481	0/0:2,0:2:6:0,6,62	0/0:13,0:13:30:0,30,344	0/0:10,0:10:24:0,24,267	0/0:1,0:1:3:0,3,32	0/0:15,0:15:39:0,39,425	0/0:30,0:30:87:0,87,909	0/0:21,0:21:57:0,57,634	0/0:2,0:2:6:0,6,65	0/0:26,0:26:69:0,69,725	0/0:17,0:17:48:0,48,500	1/1:0,2:2:3:32,3,0	1/1:0,4:4:12:133,12,0	1/1:0,8:8:24:259,24,0	1/1:0,4:4:12:122,12,0	1/1:0,1:1:3:34,3,0	0/0:27,0:27:75:0,75,790	0/0:3,0:3:9:0,9,92	0/0:11,0:11:33:0,33,345	0/0:3,0:3:9:0,9,95	0/0:20,0:20:60:0,60,616	0/0:9,0:9:24:0,24,267	1/1:0,12:12:30:319,30,0	0/0:5,0:5:15:0,15,161	1/1:0,3:3:9:92,9,0	0/0:16,0:16:42:0,42,457	0/0:23,0:23:66:0,66,697	0/0:26,0:26:78:0,78,807	0/0:11,0:11:27:0,27,306	0/0:18,0:18:51:0,51,544	0/0:13,0:13:36:0,36,388	0/0:3,0:3:9:0,9,94	0/0:1,0:1:3:0,3,32	0/0:7,0:7:18:0,18,201	0/0:1,0:1:3:0,3,31	0/0:4,0:4:12:0,12,133	0/0:8,0:8:24:0,24,249	0/0:2,0:2:6:0,6,63	0/0:4,0:4:12:0,12,122	0/0:2,0:2:6:0,6,61	0/0:4,0:4:12:0,12,119	0/0:5,0:5:15:0,15,156	0/0:2,0:2:6:0,6,61	0/0:11,0:11:33:0,33,335	0/0:1,0:1:3:0,3,32	0/0:1,0:1:3:0,3,30	0/0:10,0:10:24:0,24,279	0/0:4,0:4:12:0,12,122	0/0:8,0:8:24:0,24,242	0/0:3,0:3:9:0,9,92	0/0:2,0:2:6:0,6,61	0/0:3,0:3:9:0,9,95	0/0:2,0:2:6:0,6,63	0/0:4,0:4:12:0,12,111	0/0:1,0:1:3:0,3,32	0/0:10,0:10:27:0,27,297	0/0:1,0:1:3:0,3,32	0/0:1,0:1:3:0,3,30	0/0:4,0:4:12:0,12,122	0/0:2,0:2:6:0,6,64	0/0:4,0:4:9:0,9,103	0/0:3,0:3:6:0,6,78	0/0:6,0:6:18:0,18,183	0/0:6,0:6:18:0,18,195	0/0:1,0:1:3:0,3,30	0/0:4,0:4:12:0,12,125	0/0:6,0:6:18:0,18,193	0/0:5,0:5:15:0,15,154	0/0:3,0:3:9:0,9,98	0/0:2,0:2:6:0,6,61	0/0:4,0:4:12:0,12,130	0/0:1,0:1:3:0,3,32	1/1:0,5:5:15:157,15,0	0/1:5,2:7:31:31,0,132	./.:.:.:.:.	0/0:3,0:3:9:0,9,94	0/0:2,0:2:6:0,6,59	0/0:1,0:1:3:0,3,31	0/0:4,0:4:12:0,12,128	0/0:1,0:1:3:0,3,32	0/0:6,0:6:18:0,18,191	0/0:3,0:3:9:0,9,97	0/0:2,0:2:6:0,6,61	0/0:3,0:3:9:0,9,91	0/0:1,0:1:3:0,3,31	0/0:3,0:3:9:0,9,94	0/0:4,0:4:12:0,12,123	0/0:6,0:6:18:0,18,184	0/0:2,0:2:6:0,6,57	0/0:3,0:3:9:0,9,91	0/0:6,0:6:18:0,18,187	0/0:4,0:4:12:0,12,126	0/0:1,0:1:3:0,3,33	0/0:3,0:3:9:0,9,94	0/0:1,0:1:3:0,3,30	0/0:1,0:1:3:0,3,34	0/0:5,0:5:15:0,15,154	1/1:0,9:9:27:272,27,0	1/1:0,8:8:24:256,24,0	1/1:0,2:2:6:69,6,0	0/0:4,0:4:12:0,12,129	0/0:4,0:4:12:0,12,119	0/0:3,0:3:9:0,9,83	0/0:3,0:3:9:0,9,91	0/0:6,0:6:18:0,18,194	0/0:4,0:4:12:0,12,126	0/0:10,0:10:27:0,27,290	0/0:1,0:1:3:0,3,32	0/0:2,0:2:6:0,6,63	0/0:4,0:4:12:0,12,122	0/0:3,0:3:9:0,9,99	0/0:4,0:4:12:0,12,126	0/0:1,0:1:3:0,3,30	0/0:4,0:4:12:0,12,126	0/0:2,0:2:3:0,3,45	./.:.:.:.:.	0/0:4,0:4:9:0,9,108	0/0:4,0:4:9:0,9,107	0/0:2,0:2:3:0,3,45	0/0:6,0:6:9:0,9,134	0/0:35,0:35:99:0,105,1170
chr0	41927278	.	A	C	2469.08	.	AC=14;AF=0.054;AN=260;BaseQRankSum=-0.610;DP=994;Dels=0.00;FS=2.890;HaplotypeScore=0.0796;InbreedingCoeff=0.3969;MLEAC=14;MLEAF=0.054;MQ=59.62;MQ0=0;MQRankSum=-0.130;QD=25.99;ReadPosRankSum=-0.370	GT:AD:DP:GQ:PL	0/0:65,0:65:99:0,195,2051	0/0:10,0:10:30:0,30,300	0/0:18,0:18:45:0,45,497	0/0:31,0:31:84:0,84,898	0/0:16,0:16:36:0,36,421	0/0:15,0:15:45:0,45,449	0/0:10,0:10:27:0,27,290	0/0:1,0:1:3:0,3,32	0/0:4,0:4:12:0,12,122	0/0:20,0:20:60:0,60,625	0/0:2,0:2:6:0,6,59	1/1:0,25:25:63:698,63,0	0/0:16,0:16:48:0,48,499	./.:.:.:.:.	0/0:21,0:21:63:0,63,648	0/0:12,0:12:30:0,30,340	0/0:18,0:18:54:0,54,556	0/0:2,0:2:6:0,6,64	0/0:11,0:11:21:0,21,269	0/0:8,0:8:18:0,18,213	./.:.:.:.:.	0/0:14,0:14:30:0,30,360	0/0:31,0:31:81:0,81,886	1/1:0,20:20:54:577,54,0	0/0:3,0:3:9:0,9,97	0/0:25,0:25:69:0,69,721	0/0:18,0:18:51:0,51,529	0/0:3,0:3:9:0,9,85	0/0:3,0:3:9:0,9,96	0/0:12,0:12:33:0,33,354	0/0:5,0:5:15:0,15,154	0/0:1,0:1:3:0,3,32	0/0:18,0:18:54:0,54,554	0/0:4,0:4:12:0,12,125	0/0:8,0:8:24:0,24,245	0/0:2,0:2:6:0,6,63	0/0:18,0:18:54:0,54,557	0/0:4,0:4:12:0,12,123	0/0:12,0:12:30:0,30,335	0/0:4,0:4:12:0,12,116	0/0:3,0:3:9:0,9,95	0/0:15,0:15:36:0,36,413	0/0:24,0:24:72:0,72,734	1/1:0,27:27:81:824,81,0	0/0:14,0:14:36:0,36,395	0/0:18,0:18:45:0,45,513	0/0:17,0:17:45:0,45,497	0/1:1,2:3:21:56,0,21	./.:.:.:.:.	0/0:9,0:9:21:0,21,245	./.:.:.:.:.	0/0:1,0:1:3:0,3,32	0/0:9,0:9:27:0,27,271	0/0:3,0:3:9:0,9,90	1/1:0,6:6:18:184,18,0	0/0:3,0:3:9:0,9,92	0/0:2,0:2:6:0,6,60	0/0:6,0:6:18:0,18,186	0/0:1,0:1:3:0,3,31	0/0:11,0:11:33:0,33,336	0/0:2,0:2:6:0,6,61	0/0:3,0:3:9:0,9,92	0/0:9,0:9:18:0,18,228	0/0:2,0:2:6:0,6,63	0/0:5,0:5:15:0,15,154	0/0:5,0:5:15:0,15,152	0/0:2,0:2:6:0,6,62	0/0:3,0:3:9:0,9,90	0/0:4,0:4:12:0,12,124	0/0:4,0:4:12:0,12,105	0/0:3,0:3:9:0,9,82	0/0:8,0:8:18:0,18,218	0/0:2,0:2:6:0,6,61	0/0:2,0:2:6:0,6,57	0/0:7,0:7:21:0,21,212	./.:.:.:.:.	1/1:0,4:4:9:107,9,0	0/0:3,0:3:6:0,6,76	0/0:5,0:5:15:0,15,145	0/0:6,0:6:18:0,18,192	0/0:2,0:2:6:0,6,65	0/0:4,0:4:12:0,12,122	0/0:4,0:4:12:0,12,126	0/0:4,0:4:12:0,12,120	0/0:3,0:3:9:0,9,94	0/0:4,0:4:12:0,12,124	0/0:5,0:5:12:0,12,140	0/0:3,0:3:9:0,9,89	0/0:7,0:7:21:0,21,217	0/0:7,0:7:21:0,21,226	0/0:1,0:1:3:0,3,29	0/0:2,0:2:6:0,6,60	0/0:3,0:3:9:0,9,95	0/0:1,0:1:3:0,3,33	0/0:1,0:1:3:0,3,32	0/0:4,0:4:12:0,12,128	0/0:6,0:6:18:0,18,191	0/0:2,0:2:6:0,6,61	0/0:3,0:3:9:0,9,95	0/0:2,0:2:6:0,6,57	0/0:1,0:1:3:0,3,32	0/0:2,0:2:6:0,6,65	0/0:4,0:4:9:0,9,92	0/0:6,0:6:18:0,18,187	0/0:2,0:2:6:0,6,64	0/0:3,0:3:9:0,9,90	0/0:3,0:3:9:0,9,97	0/0:2,0:2:6:0,6,62	0/0:2,0:2:6:0,6,64	0/0:3,0:3:9:0,9,91	0/0:1,0:1:3:0,3,31	0/0:2,0:2:6:0,6,65	0/0:7,0:7:21:0,21,218	0/0:11,0:11:33:0,33,336	0/0:9,0:9:27:0,27,280	0/0:2,0:2:6:0,6,63	0/0:5,0:5:15:0,15,157	0/0:3,0:3:9:0,9,92	0/0:3,0:3:9:0,9,91	0/0:5,0:5:15:0,15,156	0/1:1,4:5:21:98,0,21	1/1:0,5:5:15:148,15,0	0/0:10,0:10:27:0,27,286	./.:.:.:.:.	0/0:4,0:4:12:0,12,128	0/0:4,0:4:12:0,12,128	0/0:3,0:3:9:0,9,94	0/0:3,0:3:9:0,9,95	0/0:2,0:2:6:0,6,61	0/0:4,0:4:12:0,12,118	0/0:2,0:2:3:0,3,45	./.:.:.:.:.	0/0:4,0:4:9:0,9,103	0/0:4,0:4:9:0,9,107	0/0:2,0:2:3:0,3,45	0/0:6,0:6:9:0,9,134	0/0:31,0:31:93:0,93,1036
chr0	41934171	.	T	C	2427.7	.	AC=45;AF=0.223;AN=202;BaseQRankSum=1.000;DP=371;Dels=0.00;FS=0.000;HaplotypeScore=0.2670;InbreedingCoeff=0.5367;MLEAC=44;MLEAF=0.218;MQ=56.23;MQ0=11;MQRankSum=-0.709;QD=25.55;ReadPosRankSum=0.715	GT:AD:DP:GQ:PL	0/0:19,0:19:45:0,45,494	1/1:0,16:17:39:438,39,0	0/0:5,0:6:15:0,15,153	0/0:5,0:5:15:0,15,157	1/1:0,7:7:21:219,21,0	0/0:4,0:4:12:0,12,126	0/0:7,0:7:21:0,21,205	0/0:1,0:1:3:0,3,35	./.:.:.:.:.	1/1:0,4:4:9:110,9,0	./.:.:.:.:.	0/0:10,0:10:24:0,24,249	0/0:5,0:5:15:0,15,160	./.:.:.:.:.	0/0:5,0:5:15:0,15,155	0/0:4,0:4:9:0,9,102	0/0:5,0:5:15:0,15,151	./.:.:.:.:.	0/0:2,0:2:6:0,6,57	1/1:0,1:1:3:34,3,0	./.:.:.:.:.	./.:.:.:.:.	1/1:0,9:9:24:265,24,0	0/0:6,0:6:18:0,18,183	./.:.:.:.:.	0/0:8,0:8:18:0,18,178	1/1:0,6:6:18:184,18,0	./.:.:.:.:.	0/0:1,0:1:3:0,3,34	0/0:6,0:6:18:0,18,176	0/0:1,0:1:3:0,3,34	0/0:1,0:1:3:0,3,32	0/0:4,0:4:12:0,12,118	./.:.:.:.:.	0/0:7,0:8:18:0,18,194	0/0:1,0:1:3:0,3,31	1/1:0,10:10:30:319,30,0	1/1:0,1:1:3:31,3,0	0/0:5,0:5:9:0,9,90	./.:.:.:.:.	0/0:3,0:3:9:0,9,90	0/0:9,0:9:18:0,18,198	0/0:3,0:3:9:0,9,96	0/0:7,0:7:21:0,21,214	0/0:6,0:6:18:0,18,184	0/0:6,0:6:12:0,12,124	0/0:5,0:5:15:0,15,158	./.:.:.:.:.	./.:.:.:.:.	0/0:1,0:1:3:0,3,30	./.:.:.:.:.	0/0:2,0:2:6:0,6,63	1/1:0,1:1:3:33,3,0	0/0:1,0:1:3:0,3,31	0/0:1,0:1:3:0,3,33	./.:.:.:.:.	./.:.:.:.:.	0/0:4,0:4:12:0,12,124	0/0:4,0:4:12:0,12,121	0/0:2,0:2:6:0,6,59	0/0:1,0:1:3:0,3,33	0/0:2,0:2:6:0,6,59	0/0:4,0:4:12:0,12,121	0/0:2,0:2:6:0,6,62	0/0:2,0:2:6:0,6,58	0/0:3,0:3:9:0,9,88	./.:.:.:.:.	0/0:1,0:1:3:0,3,29	0/0:1,0:1:3:0,3,31	./.:.:.:.:.	1/1:0,1:1:3:31,3,0	1/1:0,3:3:9:94,9,0	1/1:0,2:2:6:62,6,0	0/1:2,2:4:49:54,0,49	0/0:2,0:2:6:0,6,64	0/0:1,0:1:3:0,3,29	0/0:2,0:2:6:0,6,60	1/1:0,4:4:12:122,12,0	./.:.:.:.:.	1/1:0,4:4:12:132,12,0	1/1:0,1:1:3:32,3,0	0/0:1,0:1:3:0,3,31	./.:.:.:.:.	./.:.:.:.:.	1/1:0,5:5:15:153,15,0	0/0:2,0:2:6:0,6,62	0/0:3,0:3:9:0,9,91	./.:.:.:.:.	./.:.:.:.:.	./.:.:.:.:.	./.:.:.:.:.	0/0:2,0:2:6:0,6,57	./.:.:.:.:.	0/0:1,0:1:3:0,3,31	0/0:1,0:1:3:0,3,30	0/0:4,0:4:3:0,3,31	./.:.:.:.:.	0/0:1,0:1:3:0,3,31	./.:.:.:.:.	0/0:1,0:1:3:0,3,32	0/0:1,0:1:3:0,3,32	0/0:1,0:1:3:0,3,32	./.:.:.:.:.	1/1:0,4:4:12:125,12,0	./.:.:.:.:.	1/1:0,4:4:12:123,12,0	1/1:0,1:1:3:32,3,0	./.:.:.:.:.	./.:.:.:.:.	0/0:2,0:2:6:0,6,57	0/0:5,0:5:15:0,15,153	./.:.:.:.:.	0/0:5,0:5:15:0,15,157	0/0:1,0:1:3:0,3,32	0/0:1,0:1:3:0,3,30	0/0:3,0:3:9:0,9,92	0/0:1,0:1:3:0,3,33	./.:.:.:.:.	./.:.:.:.:.	0/0:1,0:1:3:0,3,33	1/1:0,4:4:12:126,12,0	0/0:1,0:1:3:0,3,29	0/0:3,0:4:9:0,9,91	1/1:0,1:1:3:32,3,0	0/0:1,0:1:3:0,3,30	1/1:0,1:1:3:32,3,0	0/0:4,0:4:12:0,12,122	0/0:1,0:1:3:0,3,31	0/0:1,0:1:3:0,3,33	0/0:4,0:4:6:0,6,89	./.:.:.:.:.	0/0:4,0:4:9:0,9,105	0/0:4,0:4:6:0,6,89	0/0:2,0:3:6:0,6,61	0/0:2,0:2:3:0,3,45	./.:.:.:.:.	0/0:17,0:17:48:0,48,542
chr0	41934531	.	G	T	273.12	.	AC=18;AF=0.110;AN=164;DP=234;Dels=0.00;FS=10.666;HaplotypeScore=0.0268;InbreedingCoeff=0.3084;MLEAC=13;MLEAF=0.079;MQ=57.30;MQ0=0;QD=17.07	GT:AD:DP:GQ:PL	1/1:0,4:4:9:95,9,0	0/0:11,0:11:33:0,33,347	0/0:4,0:4:12:0,12,125	0/0:8,0:8:24:0,24,251	0/0:7,0:7:18:0,18,197	./.:.:.:.:.	1/1:0,1:1:3:31,3,0	./.:.:.:.:.	./.:.:.:.:.	0/0:3,0:3:9:0,9,92	./.:.:.:.:.	0/0:2,0:2:6:0,6,62	0/0:9,0:9:27:0,27,284	./.:.:.:.:.	0/0:10,0:10:30:0,30,309	1/1:0,1:1:3:32,3,0	0/0:3,0:3:9:0,9,89	0/0:1,0:1:3:0,3,32	./.:.:.:.:.	./.:.:.:.:.	./.:.:.:.:.	./.:.:.:.:.	0/0:1,0:1:3:0,3,31	0/0:3,0:3:9:0,9,96	./.:.:.:.:.	0/0:2,0:2:6:0,6,61	0/0:7,0:7:21:0,21,217	./.:.:.:.:.	./.:.:.:.:.	./.:.:.:.:.	./.:.:.:.:.	./.:.:.:.:.	./.:.:.:.:.	0/0:1,0:1:3:0,3,32	0/0:3,0:3:9:0,9,95	./.:.:.:.:.	0/0:2,0:2:6:0,6,65	./.:.:.:.:.	./.:.:.:.:.	./.:.:.:.:.	0/0:1,0:1:3:0,3,32	0/0:2,0:2:6:0,6,63	0/0:3,0:3:9:0,9,90	0/0:6,0:6:18:0,18,188	0/0:9,0:9:27:0,27,281	0/0:1,0:1:3:0,3,32	0/0:2,0:2:6:0,6,61	./.:.:.:.:.	./.:.:.:.:.	0/0:2,0:2:6:0,6,61	0/0:2,0:2:6:0,6,62	0/0:5,0:5:15:0,15,162	0/0:1,0:1:3:0,3,32	1/1:0,1:1:3:31,3,0	0/0:1,0:1:3:0,3,30	./.:.:.:.:.	0/0:3,0:3:9:0,9,82	0/0:2,0:2:6:0,6,62	0/0:2,0:2:6:0,6,62	0/0:3,0:3:9:0,9,96	0/0:1,0:1:3:0,3,32	0/0:1,0:1:3:0,3,32	0/0:3,0:3:9:0,9,96	0/0:1,0:1:3:0,3,32	0/0:2,0:2:6:0,6,63	./.:.:.:.:.	1/1:0,1:1:3:32,3,0	0/0:3,0:3:9:0,9,98	./.:.:.:.:.	./.:.:.:.:.	0/0:2,0:2:6:0,6,58	0/0:1,0:1:3:0,3,34	0/0:5,0:5:15:0,15,159	0/0:5,0:5:15:0,15,153	0/0:2,0:2:6:0,6,63	./.:.:.:.:.	1/1:0,1:1:3:30,3,0	0/0:1,0:1:3:0,3,32	./.:.:.:.:.	0/0:4,0:4:12:0,12,128	./.:.:.:.:.	./.:.:.:.:.	./.:.:.:.:.	0/0:1,0:1:3:0,3,30	0/0:2,0:2:6:0,6,63	./.:.:.:.:.	0/0:2,0:2:6:0,6,63	./.:.:.:.:.	./.:.:.:.:.	./.:.:.:.:.	0/0:1,0:1:3:0,3,31	1/1:0,1:1:3:32,3,0	0/0:1,0:1:3:0,3,32	0/0:1,0:1:3:0,3,33	0/0:1,0:1:3:0,3,31	./.:.:.:.:.	./.:.:.:.:.	1/1:0,2:3:6:60,6,0	./.:.:.:.:.	./.:.:.:.:.	./.:.:.:.:.	0/0:2,0:2:6:0,6,61	0/0:1,0:1:3:0,3,32	0/0:4,0:4:12:0,12,126	./.:.:.:.:.	./.:.:.:.:.	0/0:1,0:1:3:0,3,34	0/0:3,0:3:9:0,9,97	./.:.:.:.:.	./.:.:.:.:.	0/0:3,0:3:9:0,9,97	./.:.:.:.:.	0/0:3,0:3:9:0,9,94	0/0:1,0:1:3:0,3,31	0/0:2,0:2:6:0,6,61	./.:.:.:.:.	0/0:1,0:1:3:0,3,32	0/0:1,0:1:3:0,3,32	0/0:2,0:2:6:0,6,61	./.:.:.:.:.	0/0:1,0:1:3:0,3,32	0/0:1,0:1:3:0,3,32	1/1:0,3:3:9:91,9,0	0/0:1,0:1:3:0,3,30	./.:.:.:.:.	./.:.:.:.:.	0/0:2,0:3:6:0,6,63	0/0:1,0:1:3:0,3,32	./.:.:.:.:.	./.:.:.:.:.	./.:.:.:.:.	./.:.:.:.:.	./.:.:.:.:.	0/0:1,0:1:3:0,3,32	./.:.:.:.:.	0/0:2,0:2:3:0,3,45	0/0:18,0:20:54:0,54,612
chr0	41936720	.	G	A	401.37	.	AC=12;AF=0.056;AN=216;DP=493;Dels=0.00;FS=4.167;HaplotypeScore=0.0615;InbreedingCoeff=0.2652;MLEAC=9;MLEAF=0.042;MQ=39.10;MQ0=34;QD=19.11	GT:AD:DP:GQ:PL	0/0:20,0:20:24:0,24,254	0/0:13,0:13:30:0,30,296	0/0:8,0:8:12:0,12,118	0/0:17,0:17:48:0,48,475	0/0:7,0:7:12:0,12,118	0/0:10,0:10:30:0,30,299	0/0:10,0:10:21:0,21,218	./.:.:.:.:.	0/0:3,0:3:3:0,3,32	0/0:6,0:6:18:0,18,184	0/0:2,0:2:3:0,3,33	0/0:8,0:8:18:0,18,191	0/0:6,0:6:9:0,9,95	0/0:4,0:4:3:0,3,32	0/0:12,0:12:27:0,27,262	0/0:5,0:5:9:0,9,95	0/0:7,0:7:12:0,12,119	./.:.:.:.:.	0/0:3,0:3:9:0,9,86	./.:.:.:.:.	./.:.:.:.:.	0/0:7,0:7:9:0,9,88	0/0:3,0:3:6:0,6,58	0/0:10,0:10:12:0,12,118	0/0:3,0:3:9:0,9,97	0/0:10,0:10:18:0,18,184	0/0:7,0:7:9:0,9,89	0/0:6,0:6:12:0,12,128	./.:.:.:.:.	0/0:8,0:8:21:0,21,212	0/0:3,0:3:9:0,9,92	./.:.:.:.:.	0/0:5,0:5:9:0,9,92	0/0:2,0:2:6:0,6,57	0/0:8,0:8:12:0,12,118	./.:.:.:.:.	0/0:11,0:11:24:0,24,245	0/0:4,0:4:6:0,6,61	0/0:2,0:2:6:0,6,63	0/0:1,0:1:3:0,3,32	0/0:5,0:5:9:0,9,97	0/0:12,0:12:30:0,30,306	0/0:1,0:1:3:0,3,31	1/1:0,6:6:15:158,15,0	0/0:7,0:7:15:0,15,152	0/0:7,0:7:21:0,21,221	0/0:7,0:7:21:0,21,214	0/0:1,0:1:3:0,3,34	./.:.:.:.:.	0/0:1,0:1:3:0,3,30	0/0:4,0:4:12:0,12,117	./.:.:.:.:.	0/0:4,0:4:9:0,9,91	0/0:1,0:1:3:0,3,30	0/0:2,0:2:3:0,3,31	./.:.:.:.:.	1/1:0,2:2:6:61,6,0	1/1:0,3:3:9:95,9,0	0/0:5,0:5:15:0,15,145	0/0:2,0:2:6:0,6,59	0/0:2,0:2:6:0,6,59	0/0:1,0:1:3:0,3,29	0/0:1,0:1:3:0,3,32	./.:.:.:.:.	0/0:2,0:2:3:0,3,30	./.:.:.:.:.	./.:.:.:.:.	0/0:4,0:4:12:0,12,118	0/0:2,0:2:6:0,6,61	0/0:1,0:1:3:0,3,33	./.:.:.:.:.	0/0:2,0:2:6:0,6,59	1/1:0,4:4:12:118,12,0	1/1:2,1:3:3:32,3,0	0/0:3,0:3:9:0,9,93	0/0:1,0:1:3:0,3,31	0/0:2,0:2:6:0,6,60	0/0:1,0:1:3:0,3,31	0/0:2,0:2:6:0,6,63	./.:.:.:.:.	0/0:2,0:2:6:0,6,61	./.:.:.:.:.	0/0:4,0:4:12:0,12,125	0/0:3,0:3:9:0,9,95	0/0:3,0:3:9:0,9,92	0/0:1,0:1:3:0,3,31	0/0:1,0:1:3:0,3,31	0/0:4,0:4:9:0,9,92	./.:.:.:.:.	0/0:5,0:5:15:0,15,158	./.:.:.:.:.	0/0:1,0:1:3:0,3,31	./.:.:.:.:.	./.:.:.:.:.	0/0:1,0:1:3:0,3,32	0/0:3,0:3:9:0,9,92	0/0:2,0:2:6:0,6,58	0/0:2,0:2:6:0,6,60	./.:.:.:.:.	0/0:1,0:1:3:0,3,30	0/0:3,0:3:9:0,9,97	./.:.:.:.:.	0/0:2,0:2:3:0,3,30	0/0:1,0:1:3:0,3,32	0/0:1,0:1:3:0,3,30	0/0:1,0:1:3:0,3,32	0/0:3,0:3:6:0,6,63	0/0:3,0:3:3:0,3,32	./.:.:.:.:.	./.:.:.:.:.	0/0:3,0:3:9:0,9,92	./.:.:.:.:.	./.:.:.:.:.	0/0:4,0:4:9:0,9,89	0/0:1,0:1:3:0,3,33	./.:.:.:.:.	./.:.:.:.:.	0/0:5,0:5:15:0,15,148	0/0:1,0:1:3:0,3,30	0/0:2,0:2:3:0,3,30	1/1:0,3:3:9:93,9,0	0/0:1,0:1:3:0,3,31	0/0:5,0:5:15:0,15,151	0/0:2,0:2:6:0,6,61	0/0:3,0:3:3:0,3,29	0/0:2,0:2:6:0,6,60	0/0:4,0:4:12:0,12,118	./.:.:.:.:.	0/0:3,0:3:6:0,6,61	0/0:1,0:1:3:0,3,31	0/0:10,1:11:21:0,21,256	0/0:5,0:5:9:0,9,121	0/0:7,0:7:9:0,9,121	0/0:6,0:6:12:0,12,151	0/0:4,0:4:3:0,3,45	0/0:5,0:5:9:0,9,120	0/0:18,0:18:24:0,24,254
chr0	41936952	.	C	T	17606.1	.	AC=218;AF=0.865;AN=252;BaseQRankSum=-3.980;DP=766;Dels=0.00;FS=23.091;HaplotypeScore=0.2020;InbreedingCoeff=0.2496;MLEAC=221;MLEAF=0.877;MQ=52.55;MQ0=12;MQRankSum=7.829;QD=25.44;ReadPosRankSum=-0.547	GT:AD:DP:GQ:PL	1/1:7,39:46:81:1142,81,0	1/1:5,14:19:39:417,39,0	1/1:0,10:10:27:292,27,0	1/1:3,23:26:43:663,43,0	1/1:0,14:14:39:423,39,0	1/1:1,8:9:21:228,21,0	1/1:2,7:9:21:215,21,0	1/1:0,3:3:9:93,9,0	1/1:0,2:2:6:63,6,0	1/1:0,13:13:36:379,36,0	./.:.:.:.:.	1/1:0,11:11:33:336,33,0	1/1:1,13:14:39:406,39,0	./.:.:.:.:.	1/1:0,15:15:39:435,39,0	1/1:1,10:11:30:309,30,0	1/1:1,5:6:15:153,15,0	./.:.:.:.:.	1/1:1,2:3:6:61,6,0	1/1:0,3:3:9:92,9,0	1/1:0,2:2:6:61,6,0	1/1:1,6:7:18:177,18,0	1/1:1,7:8:21:218,21,0	1/1:2,11:13:33:344,33,0	1/1:2,3:5:9:94,9,0	1/1:0,18:18:54:548,54,0	1/1:1,9:10:4:251,4,0	1/1:1,3:4:9:93,9,0	1/1:0,1:1:3:28,3,0	1/1:0,18:18:51:531,51,0	1/1:0,1:1:3:34,3,0	./.:.:.:.:.	1/1:0,9:9:27:271,27,0	1/1:1,3:4:9:97,9,0	1/1:1,9:10:27:273,27,0	1/1:1,2:3:6:62,6,0	1/1:1,12:13:36:366,36,0	0/1:1,5:6:8:136,0,8	0/1:2,6:8:11:164,0,11	1/1:1,1:2:3:32,3,0	0/1:2,4:6:38:111,0,38	1/1:1,16:17:48:489,48,0	1/1:0,5:5:15:153,15,0	0/0:22,0:22:66:0,66,678	1/1:2,17:19:29:505,29,0	0/0:7,0:7:18:0,18,198	1/1:1,4:5:12:123,12,0	1/1:0,1:1:3:22,3,0	1/1:0,3:3:9:91,9,0	1/1:0,5:5:12:135,12,0	1/1:0,3:3:9:94,9,0	0/0:1,0:1:3:0,3,33	1/1:2,3:6:9:97,9,0	1/1:0,1:1:3:28,3,0	0/1:8,1:9:8:8,0,213	1/1:1,1:2:3:32,3,0	./.:.:.:.:.	0/0:2,0:2:6:0,6,63	1/1:0,2:2:6:61,6,0	1/1:1,3:4:6:62,6,0	1/1:0,3:3:9:93,9,0	1/1:0,1:1:3:31,3,0	1/1:0,5:5:15:153,15,0	0/1:2,1:3:22:22,0,46	1/1:2,3:5:9:95,9,0	0/1:1,2:3:17:57,0,17	1/1:0,2:2:6:59,6,0	1/1:0,1:1:3:33,3,0	1/1:2,2:4:6:62,6,0	./.:.:.:.:.	1/1:0,2:2:3:31,3,0	1/1:0,3:3:9:95,9,0	0/0:4,0:4:6:0,6,65	0/1:3,4:7:75:99,0,75	0/1:1,2:3:23:52,0,23	./.:.:.:.:.	0/0:2,0:2:6:0,6,64	1/1:0,2:2:6:61,6,0	1/1:0,2:2:6:61,6,0	1/1:1,7:8:21:217,21,0	1/1:0,3:3:9:88,9,0	1/1:0,2:2:6:62,6,0	1/1:0,4:4:12:135,12,0	1/1:0,3:3:9:96,9,0	0/1:1,3:4:19:79,0,19	0/1:2,4:6:13:114,0,13	1/1:0,2:2:6:61,6,0	1/1:0,4:4:12:123,12,0	1/1:1,3:4:9:95,9,0	1/1:2,6:8:18:189,18,0	0/1:1,5:6:14:142,0,14	1/1:0,4:4:9:92,9,0	1/1:1,3:4:9:95,9,0	./.:.:.:.:.	1/1:0,1:1:3:32,3,0	1/1:1,3:4:9:95,9,0	1/1:0,2:2:6:64,6,0	1/1:0,2:2:6:62,6,0	1/1:0,1:1:3:32,3,0	1/1:0,2:2:6:64,6,0	1/1:1,6:7:18:188,18,0	./.:.:.:.:.	./.:.:.:.:.	1/1:0,3:3:9:92,9,0	1/1:0,8:8:24:248,24,0	0/1:2,7:9:31:177,0,31	0/1:1,6:7:7:160,0,7	1/1:0,5:5:15:153,15,0	0/0:1,0:1:3:0,3,34	1/1:0,2:2:6:55,6,0	1/1:0,2:2:6:65,6,0	0/0:1,0:1:3:0,3,36	1/1:0,4:4:12:122,12,0	1/1:0,1:1:3:31,3,0	1/1:0,3:3:9:92,9,0	1/1:0,3:3:9:94,9,0	1/1:0,2:2:6:59,6,0	1/1:0,1:1:3:32,3,0	1/1:0,4:4:12:118,12,0	1/1:1,2:3:6:61,6,0	0/0:7,0:7:18:0,18,183	1/1:1,3:4:9:95,9,0	1/1:0,3:3:9:92,9,0	1/1:0,4:4:12:124,12,0	1/1:0,1:1:3:32,3,0	1/1:0,4:4:12:118,12,0	0/1:2,7:9:7:193,0,7	1/1:0,7:7:21:217,21,0	1/1:0,3:3:9:92,9,0	1/1:0,3:3:9:94,9,0	1/1:0,9:9:21:244,21,0	./.:.:.:.:.	1/1:0,6:6:15:171,15,0	1/1:0,5:5:9:120,9,0	1/1:0,3:3:6:76,6,0	1/1:0,3:3:6:76,6,0	0/0:24,0:24:48:0,48,549
```
