## Supplementary material for "Extreme genetic signatures of local adaptation during plant colonization": 485789_file04 (part 38 of 401)

```
chr0	41936963	.	T	A	1208.83	.	AC=16;AF=0.066;AN=242;BaseQRankSum=-0.445;DP=701;Dels=0.00;FS=6.584;HaplotypeScore=0.1797;InbreedingCoeff=0.3800;MLEAC=13;MLEAF=0.054;MQ=52.70;MQ0=9;MQRankSum=0.737;QD=22.39;ReadPosRankSum=0.790	GT:AD:DP:GQ:PL	0/0:44,0:44:99:0,108,1177	0/0:14,0:14:33:0,33,353	0/0:7,0:7:18:0,18,199	0/0:25,0:25:60:0,60,627	0/0:12,0:12:33:0,33,349	0/0:8,0:8:21:0,21,208	0/0:7,0:7:18:0,18,184	0/0:2,0:2:6:0,6,64	0/0:2,0:2:6:0,6,65	0/0:10,0:10:30:0,30,303	./.:.:.:.:.	0/0:11,0:11:33:0,33,340	0/0:10,0:10:27:0,27,277	./.:.:.:.:.	0/0:14,0:14:36:0,36,395	0/0:10,0:10:27:0,27,275	0/0:5,0:5:12:0,12,121	./.:.:.:.:.	0/0:3,0:3:6:0,6,60	0/0:3,0:3:9:0,9,90	0/0:2,0:2:6:0,6,65	0/0:6,0:6:15:0,15,149	0/0:8,0:8:21:0,21,218	0/0:11,0:11:27:0,27,284	0/0:5,0:5:9:0,9,97	0/0:16,0:16:45:0,45,463	0/0:10,0:10:27:0,27,268	0/0:3,0:3:9:0,9,91	./.:.:.:.:.	0/0:17,0:17:45:0,45,483	0/0:2,0:2:6:0,6,63	0/0:2,0:2:6:0,6,69	0/0:5,0:5:15:0,15,158	0/0:3,0:3:6:0,6,66	0/0:13,0:13:30:0,30,322	0/0:1,0:1:3:0,3,32	0/0:12,0:12:33:0,33,345	0/0:6,0:6:18:0,18,180	0/0:8,0:8:21:0,21,214	0/0:3,0:3:6:0,6,61	0/0:6,0:6:18:0,18,183	0/0:13,0:13:36:0,36,374	0/0:5,0:5:15:0,15,153	1/1:0,19:19:57:596,57,0	0/0:15,0:15:42:0,42,428	0/1:1,6:7:8:149,0,8	0/0:5,0:5:12:0,12,120	0/0:2,0:2:6:0,6,63	0/0:3,0:3:9:0,9,93	0/0:4,0:4:9:0,9,106	0/0:3,0:3:9:0,9,94	1/1:0,1:1:3:28,3,0	0/0:4,0:4:9:0,9,97	./.:.:.:.:.	1/1:0,6:6:15:173,15,0	0/0:1,0:1:3:0,3,32	./.:.:.:.:.	1/1:0,2:2:6:61,6,0	0/0:3,0:3:9:0,9,92	0/0:4,0:4:6:0,6,76	0/0:3,0:3:9:0,9,93	0/0:1,0:1:3:0,3,29	0/0:6,0:6:18:0,18,184	0/0:3,0:3:9:0,9,86	0/0:5,0:5:9:0,9,95	0/0:3,0:3:9:0,9,91	0/0:1,0:1:3:0,3,31	0/0:1,0:1:3:0,3,31	0/0:4,0:4:6:0,6,62	./.:.:.:.:.	0/0:3,0:3:9:0,9,95	0/0:2,0:2:6:0,6,62	1/1:1,3:4:9:93,9,0	0/1:4,2:6:42:42,0,102	0/0:3,0:3:9:0,9,96	./.:.:.:.:.	1/1:0,2:2:6:63,6,0	0/0:3,0:3:9:0,9,94	0/0:2,0:2:6:0,6,60	0/0:7,0:7:15:0,15,154	0/0:3,0:3:6:0,6,61	0/0:2,0:2:6:0,6,61	0/0:5,0:5:15:0,15,165	0/0:2,0:2:6:0,6,60	0/0:4,0:4:12:0,12,121	0/0:4,0:4:9:0,9,91	0/0:2,0:2:6:0,6,59	0/0:4,0:4:12:0,12,110	0/0:3,0:3:6:0,6,61	0/0:8,0:8:18:0,18,189	0/0:5,0:5:15:0,15,157	0/0:5,0:5:12:0,12,126	0/0:4,0:4:9:0,9,90	./.:.:.:.:.	0/0:1,0:1:3:0,3,33	0/0:3,0:3:9:0,9,95	0/0:2,0:2:6:0,6,61	0/0:2,0:2:6:0,6,61	0/0:1,0:1:3:0,3,32	0/0:1,0:1:3:0,3,34	0/0:9,0:9:24:0,24,255	./.:.:.:.:.	./.:.:.:.:.	0/0:3,0:3:9:0,9,89	0/0:7,0:7:21:0,21,214	0/0:9,0:9:24:0,24,259	0/0:7,0:7:21:0,21,210	0/0:5,0:5:15:0,15,152	./.:.:.:.:.	0/0:2,0:2:6:0,6,65	./.:.:.:.:.	./.:.:.:.:.	0/0:5,0:5:15:0,15,151	0/0:1,0:1:3:0,3,31	0/0:3,0:3:9:0,9,94	0/0:2,0:2:6:0,6,61	0/0:2,0:2:6:0,6,59	./.:.:.:.:.	0/0:4,0:4:12:0,12,118	0/0:3,0:3:6:0,6,61	1/1:0,7:7:21:215,21,0	0/0:2,0:2:6:0,6,64	0/0:3,0:3:9:0,9,89	0/0:4,0:4:12:0,12,122	0/0:1,0:1:3:0,3,32	0/0:5,0:5:15:0,15,154	0/0:9,0:9:24:0,24,243	0/0:6,0:6:18:0,18,184	0/0:3,0:3:9:0,9,92	0/0:3,0:3:9:0,9,92	0/0:9,0:9:21:0,21,245	./.:.:.:.:.	0/0:6,0:6:15:0,15,170	0/0:5,0:5:9:0,9,120	0/0:3,0:3:6:0,6,76	0/0:1,0:1:3:0,3,32	0/0:26,0:26:54:0,54,605
chr0	41937057	.	T	G	4559.42	.	AC=66;AF=0.270;AN=244;BaseQRankSum=-1.442;DP=746;Dels=0.00;FS=0.000;HaplotypeScore=0.1688;InbreedingCoeff=0.6608;MLEAC=61;MLEAF=0.250;MQ=51.54;MQ0=11;MQRankSum=0.096;QD=24.78;ReadPosRankSum=0.868	GT:AD:DP:GQ:PL	0/0:45,0:45:99:0,126,1338	0/0:13,0:13:36:0,36,375	0/0:18,0:18:48:0,48,506	0/0:33,0:33:90:0,90,918	1/1:0,7:7:21:216,21,0	0/0:7,0:7:21:0,21,207	0/0:8,0:8:24:0,24,239	1/1:0,1:1:3:30,3,0	0/0:2,0:2:3:0,3,31	1/1:1,6:7:18:180,18,0	./.:.:.:.:.	0/0:9,0:9:27:0,27,278	1/1:0,12:12:33:331,33,0	./.:.:.:.:.	1/1:0,12:12:36:375,36,0	1/1:0,16:16:39:415,39,0	1/1:2,17:19:45:487,45,0	./.:.:.:.:.	0/0:5,0:5:12:0,12,140	0/0:3,0:3:9:0,9,92	0/0:2,0:2:6:0,6,66	0/0:16,0:16:39:0,39,447	0/0:7,0:7:18:0,18,200	0/0:9,0:9:27:0,27,280	0/0:2,0:2:6:0,6,65	0/0:13,0:13:36:0,36,360	0/0:8,0:8:24:0,24,247	1/1:0,1:1:3:32,3,0	./.:.:.:.:.	1/1:1,17:18:51:526,51,0	0/0:5,0:5:15:0,15,157	0/0:1,0:1:3:0,3,32	0/0:19,0:19:51:0,51,525	1/1:0,2:2:6:64,6,0	0/0:17,0:17:45:0,45,460	0/0:2,0:2:6:0,6,65	0/0:13,0:13:36:0,36,393	1/1:0,6:6:18:178,18,0	0/0:7,0:7:18:0,18,201	0/0:1,0:1:3:0,3,33	./.:.:.:.:.	1/1:0,12:12:36:373,36,0	0/0:6,0:6:12:0,12,121	0/0:21,0:21:60:0,60,623	0/0:17,0:17:48:0,48,487	0/0:5,0:6:15:0,15,156	0/0:7,0:7:21:0,21,206	0/0:1,0:1:3:0,3,33	0/0:2,0:2:6:0,6,63	0/0:2,0:2:3:0,3,45	0/0:1,0:1:3:0,3,32	0/0:3,0:3:9:0,9,94	1/1:0,3:3:9:96,9,0	0/0:2,0:2:6:0,6,61	0/0:3,0:3:9:0,9,89	1/1:0,3:3:9:89,9,0	0/0:5,0:5:6:0,6,59	0/0:7,0:7:21:0,21,211	0/0:2,0:2:6:0,6,61	0/0:4,0:4:9:0,9,94	1/1:0,4:4:6:75,6,0	1/1:0,1:1:3:32,3,0	1/1:0,5:5:15:151,15,0	1/1:0,1:1:3:29,3,0	0/0:4,0:4:9:0,9,88	1/1:0,6:6:18:176,18,0	0/0:4,0:4:9:0,9,94	1/1:0,2:2:6:63,6,0	1/1:0,6:6:18:184,18,0	0/0:1,0:1:3:0,3,32	0/0:1,0:1:3:0,3,31	0/0:3,0:3:6:0,6,61	0/0:2,0:2:6:0,6,61	0/0:2,0:2:6:0,6,61	./.:.:.:.:.	./.:.:.:.:.	0/0:2,0:2:6:0,6,59	0/0:2,0:2:6:0,6,60	0/0:4,0:4:9:0,9,105	0/0:9,0:9:24:0,24,258	0/0:2,0:2:6:0,6,58	0/0:2,0:2:6:0,6,57	0/0:7,0:7:21:0,21,216	0/0:2,0:2:6:0,6,60	0/0:6,0:6:15:0,15,151	0/0:6,0:6:18:0,18,189	1/1:0,1:1:3:31,3,0	0/0:3,0:3:6:0,6,61	1/1:0,1:1:3:31,3,0	1/1:0,5:5:12:120,12,0	1/1:0,4:4:12:124,12,0	1/1:0,4:4:9:94,9,0	0/1:2,1:3:25:25,0,25	./.:.:.:.:.	1/1:0,2:2:6:63,6,0	0/1:1,7:8:7:176,0,7	0/0:2,0:2:6:0,6,69	1/1:0,4:4:9:106,9,0	0/0:1,0:1:3:0,3,31	1/1:0,2:2:6:58,6,0	0/0:4,0:4:12:0,12,117	1/1:0,1:1:3:31,3,0	./.:.:.:.:.	0/0:3,0:3:9:0,9,95	0/0:5,0:5:15:0,15,149	0/0:7,0:7:18:0,18,180	0/0:2,0:2:6:0,6,63	0/0:2,0:2:6:0,6,59	./.:.:.:.:.	0/0:2,0:2:6:0,6,60	0/0:3,0:3:6:0,6,59	./.:.:.:.:.	0/0:2,0:2:6:0,6,59	1/1:1,2:3:6:64,6,0	0/0:4,0:4:12:0,12,126	1/1:1,1:2:3:32,3,0	./.:.:.:.:.	0/0:3,0:3:6:0,6,76	0/0:4,0:4:9:0,9,92	0/0:2,0:2:6:0,6,59	0/0:4,0:4:12:0,12,123	0/0:5,0:5:15:0,15,148	0/0:7,0:7:18:0,18,180	./.:.:.:.:.	0/0:1,0:1:3:0,3,32	./.:.:.:.:.	0/0:6,0:6:18:0,18,185	0/0:8,0:8:21:0,21,232	0/0:2,0:2:6:0,6,61	0/0:3,0:3:6:0,6,55	0/0:9,0:9:15:0,15,182	./.:.:.:.:.	0/0:13,0:13:27:0,27,336	0/0:8,0:8:12:0,12,178	0/0:2,0:2:3:0,3,45	0/0:1,0:1:3:0,3,32	0/0:26,0:26:60:0,60,672
chr0	41937104	.	C	T	315.72	.	AC=12;AF=0.052;AN=230;BaseQRankSum=0.168;DP=607;Dels=0.00;FS=3.476;HaplotypeScore=0.1066;InbreedingCoeff=0.2019;MLEAC=9;MLEAF=0.039;MQ=43.99;MQ0=11;MQRankSum=-0.682;QD=15.79;ReadPosRankSum=-0.854	GT:AD:DP:GQ:PL	0/0:29,0:30:87:0,87,901	0/0:9,0:9:21:0,21,212	0/0:12,0:12:36:0,36,373	0/0:27,0:27:75:0,75,770	0/0:6,0:6:18:0,18,181	0/0:9,0:9:27:0,27,272	0/0:2,0:2:6:0,6,58	0/0:1,0:1:3:0,3,33	0/0:2,0:2:3:0,3,32	0/0:6,0:6:12:0,12,121	0/0:2,0:2:3:0,3,25	0/0:9,0:9:27:0,27,289	0/0:7,0:7:18:0,18,184	./.:.:.:.:.	0/0:13,0:13:36:0,36,375	0/0:8,0:8:24:0,24,245	0/0:10,0:10:30:0,30,306	./.:.:.:.:.	0/0:4,0:4:12:0,12,121	0/0:1,0:1:3:0,3,31	0/0:2,0:2:6:0,6,62	1/1:0,9:9:18:199,18,0	0/0:10,0:10:30:0,30,313	0/0:8,0:8:12:0,12,125	0/0:2,0:2:6:0,6,67	0/0:17,0:17:39:0,39,431	0/0:9,0:9:18:0,18,184	0/0:1,0:1:3:0,3,32	0/0:1,0:1:3:0,3,28	0/0:18,0:18:51:0,51,516	0/0:3,0:3:9:0,9,100	0/0:1,0:1:3:0,3,30	0/0:15,0:15:39:0,39,399	0/0:1,0:1:3:0,3,28	0/0:8,0:8:21:0,21,214	0/0:4,0:4:12:0,12,115	0/0:10,0:10:30:0,30,306	0/0:4,0:4:12:0,12,116	0/0:4,0:4:12:0,12,116	./.:.:.:.:.	1/1:0,1:1:3:34,3,0	0/0:4,0:4:12:0,12,126	0/0:7,0:7:15:0,15,153	0/0:13,0:13:39:0,39,393	0/0:17,0:17:51:0,51,531	0/0:12,0:12:24:0,24,246	0/0:4,0:4:12:0,12,118	./.:.:.:.:.	./.:.:.:.:.	0/0:2,0:2:3:0,3,45	./.:.:.:.:.	0/0:1,0:1:3:0,3,30	0/0:5,0:5:15:0,15,153	./.:.:.:.:.	0/0:2,0:2:6:0,6,59	0/0:1,0:1:3:0,3,32	0/0:4,0:4:3:0,3,33	0/0:3,0:3:9:0,9,97	0/0:2,0:2:6:0,6,64	0/0:2,0:2:6:0,6,57	./.:.:.:.:.	./.:.:.:.:.	0/0:1,0:1:3:0,3,32	0/0:1,0:1:3:0,3,32	0/0:8,0:8:24:0,24,245	0/0:3,0:3:9:0,9,95	0/0:2,0:2:3:0,3,33	0/0:2,0:2:6:0,6,61	0/0:5,0:5:9:0,9,92	./.:.:.:.:.	./.:.:.:.:.	0/0:1,0:1:3:0,3,31	0/0:3,0:3:9:0,9,97	0/0:3,0:3:9:0,9,89	./.:.:.:.:.	./.:.:.:.:.	0/0:3,0:3:9:0,9,94	0/1:1,2:3:22:57,0,22	./.:.:.:.:.	0/0:8,0:8:24:0,24,250	0/0:1,0:1:3:0,3,32	0/0:2,0:2:6:0,6,61	0/0:4,0:4:12:0,12,134	1/1:0,1:1:3:31,3,0	0/1:1,3:4:21:81,0,21	0/0:3,0:3:9:0,9,97	0/0:1,0:1:3:0,3,33	./.:.:.:.:.	0/0:5,0:5:12:0,12,122	0/0:6,0:6:12:0,12,131	0/0:3,0:3:9:0,9,91	0/0:2,0:2:3:0,3,32	0/0:4,0:4:9:0,9,96	./.:.:.:.:.	0/0:2,0:2:6:0,6,63	0/0:5,0:5:15:0,15,159	0/0:7,0:7:21:0,21,226	0/0:5,0:5:15:0,15,154	./.:.:.:.:.	0/0:3,0:3:9:0,9,95	0/0:3,0:3:9:0,9,96	./.:.:.:.:.	0/0:3,0:3:6:0,6,60	0/0:2,0:2:6:0,6,63	0/0:4,0:4:12:0,12,124	0/0:6,0:6:18:0,18,189	0/0:2,0:2:6:0,6,57	0/0:1,0:1:3:0,3,31	0/0:1,0:1:3:0,3,32	0/0:3,0:3:9:0,9,92	0/0:6,0:6:18:0,18,187	0/0:1,0:1:3:0,3,32	0/0:3,0:3:9:0,9,90	0/0:3,0:3:9:0,9,92	0/0:2,0:2:6:0,6,63	./.:.:.:.:.	0/0:3,0:3:9:0,9,91	./.:.:.:.:.	./.:.:.:.:.	0/0:4,0:4:12:0,12,123	0/0:6,0:6:12:0,12,122	1/1:0,1:1:3:31,3,0	0/0:7,0:7:18:0,18,191	./.:.:.:.:.	1/1:0,1:1:3:30,3,0	0/0:3,0:3:6:0,6,61	0/0:1,0:1:3:0,3,30	0/0:3,0:3:9:0,9,89	0/0:3,0:3:9:0,9,94	0/0:5,0:5:9:0,9,99	0/0:6,0:6:9:0,9,108	0/0:2,0:2:3:0,3,44	0/0:12,1:13:18:0,18,241	0/0:7,0:7:12:0,12,165	0/0:4,0:4:9:0,9,107	0/0:1,1:2:3:0,3,31	0/0:25,0:25:63:0,63,698
chr0	41958091	.	G	A	4385.01	.	AC=55;AF=0.207;AN=266;BaseQRankSum=4.438;DP=1035;Dels=0.00;FS=12.358;HaplotypeScore=0.0356;InbreedingCoeff=0.7057;MLEAC=51;MLEAF=0.192;MQ=56.06;MQ0=6;MQRankSum=-1.247;QD=26.74;ReadPosRankSum=0.446	GT:AD:DP:GQ:PL	0/0:65,0:65:99:0,195,2023	0/0:15,0:15:45:0,45,463	0/0:14,0:14:42:0,42,419	0/0:44,1:45:99:0,132,1322	1/1:0,13:13:39:404,39,0	0/0:10,2:12:30:0,30,308	0/0:18,0:18:51:0,51,543	1/1:0,5:5:15:165,15,0	0/0:2,0:2:6:0,6,63	1/1:0,15:15:45:467,45,0	0/0:3,0:3:9:0,9,97	0/0:17,0:17:48:0,48,502	1/1:0,10:10:27:295,27,0	./.:.:.:.:.	0/0:19,0:19:54:0,54,557	0/0:18,0:18:51:0,51,533	1/1:0,17:17:42:488,42,0	0/0:6,0:6:18:0,18,196	0/0:12,0:12:36:0,36,356	0/0:16,0:16:45:0,45,476	0/0:6,0:6:18:0,18,178	0/0:19,0:19:57:0,57,571	0/0:22,0:22:66:0,66,653	0/0:15,0:15:45:0,45,454	0/0:2,0:2:6:0,6,61	0/0:18,0:18:54:0,54,553	0/0:12,0:12:33:0,33,346	1/1:0,4:4:12:128,12,0	0/0:4,0:4:12:0,12,113	0/0:30,0:30:90:0,90,918	0/0:5,0:5:15:0,15,157	0/0:5,0:5:15:0,15,154	0/0:28,0:28:69:0,69,765	0/1:1,2:3:21:57,0,21	0/0:10,0:10:27:0,27,286	0/0:4,0:4:12:0,12,125	0/0:11,0:11:33:0,33,336	0/0:10,0:10:30:0,30,305	0/0:11,0:11:30:0,30,318	0/0:4,0:4:12:0,12,130	0/1:1,2:3:15:55,0,15	1/1:0,11:11:27:312,27,0	0/0:17,0:17:39:0,39,446	0/0:16,0:16:36:0,36,393	0/0:20,0:20:54:0,54,565	0/0:20,0:20:60:0,60,598	0/0:6,0:6:18:0,18,178	0/0:3,0:3:9:0,9,87	0/0:2,0:2:6:0,6,64	1/1:0,3:3:9:97,9,0	./.:.:.:.:.	0/0:2,0:2:6:0,6,63	0/0:12,0:12:30:0,30,337	0/0:6,0:6:18:0,18,182	0/0:5,0:6:9:0,9,120	1/1:0,2:2:6:61,6,0	0/0:4,0:4:12:0,12,126	0/0:3,0:3:9:0,9,89	0/0:4,0:4:9:0,9,105	0/0:1,0:1:3:0,3,31	1/1:0,6:6:18:187,18,0	1/1:0,5:5:15:162,15,0	1/1:0,2:2:6:65,6,0	1/1:0,8:8:24:245,24,0	0/0:4,0:4:12:0,12,122	0/0:3,0:3:9:0,9,92	0/0:5,0:5:15:0,15,153	1/1:0,9:9:27:275,27,0	1/1:0,5:5:15:161,15,0	0/0:5,0:5:15:0,15,147	0/0:2,0:2:6:0,6,59	0/0:3,0:3:6:0,6,75	0/0:2,0:2:6:0,6,64	0/0:4,0:4:12:0,12,120	0/0:6,0:6:18:0,18,193	0/0:3,0:3:9:0,9,86	0/0:4,0:4:12:0,12,118	0/0:5,0:5:15:0,15,153	./.:.:.:.:.	0/0:6,0:6:12:0,12,149	0/0:4,0:4:9:0,9,102	0/0:1,0:2:3:0,3,31	0/0:7,0:7:21:0,21,215	0/0:6,0:6:18:0,18,184	0/0:1,0:1:3:0,3,32	0/0:3,0:3:9:0,9,99	0/0:6,0:6:18:0,18,185	0/0:6,0:6:18:0,18,163	1/1:0,5:5:12:139,12,0	1/1:0,4:4:12:130,12,0	1/1:0,1:1:3:33,3,0	1/1:0,2:2:6:65,6,0	0/1:1,1:2:25:25,0,26	1/1:0,4:4:12:122,12,0	1/1:0,9:9:27:284,27,0	1/1:0,5:5:15:144,15,0	0/0:6,0:6:18:0,18,181	1/1:0,1:1:3:32,3,0	0/0:2,0:2:6:0,6,62	1/1:0,1:1:3:31,3,0	0/0:10,1:11:2:0,2,276	1/1:0,2:2:6:63,6,0	./.:.:.:.:.	0/0:5,0:5:15:0,15,156	0/0:5,0:5:15:0,15,148	0/0:4,0:4:12:0,12,124	0/0:9,0:9:27:0,27,272	0/0:5,0:5:15:0,15,151	0/0:9,0:9:27:0,27,263	0/0:9,0:9:24:0,24,252	0/0:6,0:6:18:0,18,189	0/0:9,0:9:27:0,27,268	0/0:3,0:3:9:0,9,91	0/0:2,0:2:6:0,6,66	0/0:3,0:3:9:0,9,95	0/0:4,0:4:12:0,12,121	1/1:0,7:7:18:204,18,0	0/0:3,0:3:9:0,9,92	0/0:1,0:1:3:0,3,29	0/0:4,0:4:12:0,12,126	0/0:3,0:3:9:0,9,99	0/0:2,0:2:6:0,6,66	0/0:11,0:11:33:0,33,334	0/0:3,0:3:9:0,9,89	0/0:3,0:3:9:0,9,89	0/0:1,0:1:3:0,3,29	0/0:7,0:7:21:0,21,213	0/0:6,0:6:18:0,18,184	0/0:7,0:7:21:0,21,216	0/0:2,0:2:3:0,3,45	0/0:4,0:4:9:0,9,106	0/0:2,0:2:3:0,3,45	0/0:4,1:5:6:0,6,89	0/0:5,0:5:9:0,9,116	0/0:2,0:2:3:0,3,44	0/0:2,0:2:3:0,3,45	0/0:19,0:19:57:0,57,618
chr0	41958336	.	C	A	19027.6	.	AC=192;AF=0.738;AN=260;BaseQRankSum=-4.800;DP=875;Dels=0.00;FS=0.585;HaplotypeScore=0.2981;InbreedingCoeff=0.6629;MLEAC=197;MLEAF=0.758;MQ=58.76;MQ0=0;MQRankSum=1.685;QD=28.70;ReadPosRankSum=0.229	GT:AD:DP:GQ:PL	1/1:0,59:59:99:1835,177,0	0/0:15,0:15:45:0,45,477	1/1:0,13:13:39:387,39,0	0/0:41,0:42:99:0,123,1264	1/1:0,21:21:60:618,60,0	1/1:0,9:9:27:278,27,0	1/1:0,11:11:30:329,30,0	1/1:0,4:4:12:125,12,0	0/0:1,0:1:3:0,3,31	1/1:0,13:13:39:392,39,0	1/1:0,5:5:15:163,15,0	1/1:0,11:11:33:336,33,0	1/1:0,14:14:42:428,42,0	1/1:0,1:1:3:31,3,0	1/1:0,23:23:66:704,66,0	0/0:13,0:13:36:0,36,393	1/1:0,15:15:42:442,42,0	0/1:1,1:2:25:25,0,26	0/0:5,0:5:15:0,15,148	0/0:7,0:7:18:0,18,200	0/0:4,0:4:12:0,12,137	0/0:11,0:11:33:0,33,342	0/0:9,0:9:27:0,27,279	1/1:0,21:21:63:647,63,0	0/0:5,0:5:15:0,15,160	0/0:16,0:16:48:0,48,505	1/1:0,15:15:45:456,45,0	1/1:0,6:6:18:201,18,0	0/0:2,0:2:6:0,6,67	1/1:0,17:17:48:510,48,0	1/1:0,6:6:18:193,18,0	0/1:2,1:3:24:24,0,60	1/1:0,26:26:78:805,78,0	1/1:0,3:3:9:96,9,0	1/1:0,10:10:30:312,30,0	1/1:0,4:4:12:123,12,0	1/1:0,8:8:24:252,24,0	0/1:4,8:12:86:210,0,86	1/1:0,6:6:18:189,18,0	1/1:0,3:3:9:98,9,0	1/1:0,4:4:12:130,12,0	1/1:0,11:11:33:332,33,0	1/1:0,17:17:51:516,51,0	1/1:0,7:7:21:215,21,0	0/0:10,0:10:30:0,30,312	0/1:8,2:10:39:39,0,209	1/1:0,5:5:15:147,15,0	1/1:0,6:6:18:197,18,0	1/1:0,3:3:9:92,9,0	1/1:0,2:2:6:57,6,0	1/1:0,3:3:9:89,9,0	0/0:6,0:6:18:0,18,187	1/1:0,2:2:6:62,6,0	1/1:0,3:3:9:92,9,0	1/1:0,5:5:15:147,15,0	1/1:0,4:4:12:124,12,0	1/1:0,5:5:12:135,12,0	1/1:0,5:5:12:135,12,0	./.:.:.:.:.	1/1:0,4:4:12:121,12,0	1/1:0,7:7:21:215,21,0	./.:.:.:.:.	1/1:0,1:1:3:33,3,0	1/1:0,6:6:18:179,18,0	1/1:0,8:8:24:241,24,0	1/1:0,2:2:6:59,6,0	1/1:0,2:2:6:63,6,0	1/1:0,7:7:21:207,21,0	1/1:0,3:3:9:91,9,0	1/1:0,2:2:6:61,6,0	0/0:2,0:2:6:0,6,61	1/1:0,2:2:6:61,6,0	1/1:0,1:1:3:34,3,0	1/1:0,8:8:21:229,21,0	1/1:0,2:2:6:57,6,0	1/1:0,1:1:3:31,3,0	1/1:0,3:3:9:92,9,0	0/1:1,1:2:23:23,0,26	1/1:0,1:1:3:31,3,0	0/0:1,0:1:3:0,3,32	0/0:1,0:1:3:0,3,31	./.:.:.:.:.	1/1:0,8:8:24:250,24,0	1/1:0,4:4:12:126,12,0	0/0:5,0:5:15:0,15,153	0/0:1,0:1:3:0,3,32	1/1:0,5:5:12:133,12,0	1/1:0,6:6:18:186,18,0	1/1:0,3:3:9:94,9,0	1/1:0,4:4:12:130,12,0	1/1:0,3:3:9:92,9,0	1/1:0,2:2:6:60,6,0	1/1:0,2:2:6:61,6,0	1/1:0,3:3:9:93,9,0	1/1:0,4:4:12:124,12,0	1/1:0,8:8:24:245,24,0	1/1:0,6:6:18:190,18,0	1/1:0,1:1:3:31,3,0	1/1:0,1:1:3:32,3,0	./.:.:.:.:.	1/1:0,8:8:24:258,24,0	1/1:0,4:4:12:127,12,0	./.:.:.:.:.	1/1:0,5:5:15:153,15,0	0/0:2,0:2:6:0,6,63	1/1:0,6:6:18:185,18,0	1/1:0,5:5:15:163,15,0	0/0:6,0:6:15:0,15,164	1/1:0,4:4:12:126,12,0	0/0:2,0:2:6:0,6,66	0/1:1,2:3:23:23,0,25	1/1:0,4:4:12:126,12,0	1/1:0,9:9:27:268,27,0	1/1:0,10:10:30:299,30,0	1/1:0,2:2:6:64,6,0	1/1:0,9:9:27:283,27,0	1/1:0,3:3:9:92,9,0	1/1:0,3:3:9:91,9,0	1/1:0,2:2:6:60,6,0	0/0:3,0:3:9:0,9,96	1/1:0,4:4:12:120,12,0	0/0:1,0:1:3:0,3,31	0/0:4,0:4:12:0,12,125	./.:.:.:.:.	0/0:6,0:6:18:0,18,185	1/1:0,6:6:18:178,18,0	0/0:5,0:5:15:0,15,154	0/0:2,0:2:6:0,6,63	1/1:0,2:2:6:61,6,0	./.:.:.:.:.	1/1:0,3:3:6:74,6,0	0/0:2,0:2:3:0,3,45	0/0:2,0:2:3:0,3,45	1/1:0,9:9:18:226,18,0	1/1:0,2:2:6:62,6,0	1/1:0,5:5:12:137,12,0	0/0:21,0:21:63:0,63,714
chr0	41958411	.	G	T	1936.19	.	AC=28;AF=0.113;AN=248;BaseQRankSum=-3.852;DP=713;Dels=0.00;FS=9.429;HaplotypeScore=0.1285;InbreedingCoeff=0.4382;MLEAC=26;MLEAF=0.105;MQ=58.68;MQ0=0;MQRankSum=0.763;QD=22.26;ReadPosRankSum=0.313	GT:AD:DP:GQ:PL	0/0:63,0:63:99:0,189,1988	0/0:16,0:16:48:0,48,510	0/0:12,0:12:36:0,36,371	0/0:25,0:25:75:0,75,773	0/0:11,0:11:30:0,30,326	0/0:9,0:9:24:0,24,267	0/0:10,0:10:30:0,30,313	0/0:4,0:4:12:0,12,138	0/0:5,0:5:15:0,15,164	0/0:16,0:16:48:0,48,506	1/1:0,4:4:12:129,12,0	0/0:12,0:12:36:0,36,358	0/0:10,0:10:30:0,30,326	0/0:3,0:3:9:0,9,92	0/0:14,0:14:42:0,42,439	0/0:12,0:12:36:0,36,376	0/0:8,0:8:24:0,24,252	0/0:2,0:2:6:0,6,61	0/0:5,0:5:15:0,15,159	0/0:3,0:3:9:0,9,94	0/0:2,0:2:6:0,6,66	0/0:11,0:11:33:0,33,342	0/0:20,0:20:60:0,60,623	0/0:13,0:13:39:0,39,406	0/0:1,0:1:3:0,3,32	0/0:17,0:17:51:0,51,545	1/1:0,8:8:24:246,24,0	0/0:2,0:2:6:0,6,65	0/1:2,1:3:24:24,0,59	0/0:10,0:10:30:0,30,306	0/1:1,4:5:17:119,0,17	0/1:4,2:6:49:49,0,102	1/1:0,20:20:57:579,57,0	0/0:2,0:2:6:0,6,60	0/0:13,0:13:30:0,30,322	0/0:3,0:3:9:0,9,95	0/0:7,0:7:21:0,21,224	0/1:4,5:9:81:121,0,81	1/1:0,2:2:6:64,6,0	0/0:2,0:2:6:0,6,67	0/0:3,0:3:9:0,9,98	0/0:11,0:11:33:0,33,351	0/0:10,0:10:27:0,27,300	0/0:8,0:8:21:0,21,232	0/0:14,0:14:42:0,42,435	0/0:12,0:12:36:0,36,386	0/0:5,0:5:15:0,15,153	0/0:3,0:3:9:0,9,96	1/1:0,2:2:6:64,6,0	0/0:1,0:1:3:0,3,30	0/0:3,0:3:9:0,9,96	0/0:4,0:4:9:0,9,91	1/1:0,5:5:15:152,15,0	0/0:1,0:1:3:0,3,31	0/0:3,0:3:9:0,9,95	0/0:1,0:1:3:0,3,32	0/0:2,0:2:6:0,6,61	0/0:3,0:3:9:0,9,93	./.:.:.:.:.	0/0:3,0:3:6:0,6,76	0/0:8,0:8:21:0,21,235	0/0:2,0:2:6:0,6,59	0/0:3,0:3:9:0,9,94	0/0:5,0:5:15:0,15,153	0/0:4,0:4:12:0,12,122	0/0:1,0:1:3:0,3,31	1/1:0,4:4:12:125,12,0	0/0:3,0:3:9:0,9,91	0/0:2,0:2:6:0,6,61	0/0:3,0:3:9:0,9,91	0/0:1,0:1:3:0,3,34	0/0:1,0:1:3:0,3,34	0/0:2,0:2:6:0,6,65	0/0:1,0:1:3:0,3,31	0/0:3,0:3:9:0,9,94	./.:.:.:.:.	0/0:1,0:1:3:0,3,30	./.:.:.:.:.	./.:.:.:.:.	0/0:4,0:4:9:0,9,106	./.:.:.:.:.	0/0:5,0:5:15:0,15,156	0/0:2,0:2:6:0,6,68	./.:.:.:.:.	0/0:2,0:2:6:0,6,62	./.:.:.:.:.	1/1:0,1:1:3:29,3,0	1/1:0,3:3:9:93,9,0	./.:.:.:.:.	0/0:3,0:3:9:0,9,100	0/0:1,0:1:3:0,3,31	./.:.:.:.:.	0/0:1,0:1:3:0,3,32	0/0:1,0:1:3:0,3,31	0/0:2,0:2:6:0,6,64	0/0:3,0:3:9:0,9,98	0/0:9,0:9:27:0,27,269	0/0:3,0:3:9:0,9,94	0/0:1,0:1:3:0,3,29	0/0:1,0:1:3:0,3,31	0/0:4,0:4:12:0,12,127	0/0:2,0:2:6:0,6,63	./.:.:.:.:.	0/0:4,0:4:12:0,12,122	0/0:2,0:2:6:0,6,63	0/0:1,0:1:3:0,3,31	0/0:3,0:3:9:0,9,92	0/0:6,0:6:18:0,18,185	0/0:3,0:3:9:0,9,102	0/0:5,0:5:15:0,15,158	0/0:4,0:4:6:0,6,76	0/0:3,0:3:9:0,9,104	1/1:0,7:7:21:207,21,0	1/1:0,6:6:18:184,18,0	1/1:0,2:2:6:65,6,0	0/0:3,0:3:9:0,9,92	0/0:1,0:1:3:0,3,31	0/0:3,0:3:9:0,9,92	./.:.:.:.:.	./.:.:.:.:.	0/0:2,0:2:6:0,6,64	0/0:2,0:2:6:0,6,61	0/0:3,0:3:9:0,9,94	0/0:1,0:1:3:0,3,32	0/0:1,0:1:3:0,3,31	0/0:5,0:5:15:0,15,156	0/0:3,0:3:9:0,9,93	0/0:5,0:5:12:0,12,136	0/0:3,0:3:9:0,9,92	./.:.:.:.:.	0/0:4,0:4:9:0,9,103	0/0:2,0:2:6:0,6,54	0/0:1,0:1:3:0,3,32	0/0:8,0:8:15:0,15,196	0/0:2,0:2:6:0,6,62	0/0:6,0:6:12:0,12,154	0/0:26,0:26:72:0,72,780
chr0	41967261	.	G	T	2050.12	.	AC=26;AF=0.102;AN=256;BaseQRankSum=-1.877;DP=869;Dels=0.00;FS=2.574;HaplotypeScore=0.0538;InbreedingCoeff=0.5266;MLEAC=23;MLEAF=0.090;MQ=59.79;MQ0=0;MQRankSum=-0.159;QD=25.00;ReadPosRankSum=0.104	GT:AD:DP:GQ:PL	0/0:61,0:61:99:0,183,1977	0/0:16,0:16:45:0,45,476	0/0:13,0:13:39:0,39,414	0/0:34,0:34:99:0,102,1040	0/0:13,0:13:39:0,39,406	0/0:18,0:18:54:0,54,545	0/0:7,0:7:21:0,21,224	0/0:3,0:3:9:0,9,96	0/0:1,0:1:3:0,3,33	0/0:10,0:10:30:0,30,306	0/0:3,0:3:9:0,9,100	0/0:10,0:10:30:0,30,298	0/0:16,0:16:48:0,48,509	./.:.:.:.:.	0/0:25,0:26:75:0,75,785	0/0:9,0:9:27:0,27,266	0/0:12,0:12:36:0,36,367	./.:.:.:.:.	0/0:6,0:6:12:0,12,152	0/0:2,0:2:6:0,6,59	0/0:1,0:1:3:0,3,33	0/0:7,0:7:18:0,18,205	1/1:0,21:21:63:642,63,0	0/0:25,0:25:72:0,72,765	0/0:1,0:1:3:0,3,31	0/0:16,0:16:48:0,48,505	0/0:18,0:18:48:0,48,519	./.:.:.:.:.	0/0:2,0:2:6:0,6,69	0/0:14,0:14:39:0,39,430	0/0:3,0:3:9:0,9,89	0/0:2,0:2:6:0,6,65	0/0:11,0:11:30:0,30,321	./.:.:.:.:.	0/0:18,0:18:54:0,54,568	0/0:2,0:2:6:0,6,68	1/1:0,13:13:39:395,39,0	0/0:10,0:10:30:0,30,310	0/0:19,0:19:54:0,54,581	0/0:2,0:2:6:0,6,63	0/0:2,0:2:6:0,6,64	0/0:14,0:14:39:0,39,421	1/1:0,11:11:30:316,30,0	0/0:14,0:14:39:0,39,417	0/0:18,0:18:54:0,54,552	1/1:0,6:6:18:181,18,0	0/0:7,0:7:18:0,18,205	0/0:3,0:3:9:0,9,100	0/0:2,0:2:6:0,6,62	0/0:2,0:2:6:0,6,67	./.:.:.:.:.	0/0:2,0:2:6:0,6,65	0/0:3,0:3:9:0,9,95	0/0:3,0:3:9:0,9,96	0/0:3,0:3:9:0,9,95	0/0:1,0:1:3:0,3,32	0/0:3,0:3:6:0,6,72	0/0:4,0:4:12:0,12,123	0/0:4,0:4:12:0,12,120	0/0:7,0:7:21:0,21,215	0/0:1,0:1:3:0,3,32	0/0:4,0:4:12:0,12,127	0/0:6,0:6:18:0,18,191	0/0:7,0:7:21:0,21,228	0/0:13,0:13:39:0,39,403	0/0:5,0:5:15:0,15,145	0/0:6,0:6:18:0,18,184	0/0:5,0:5:15:0,15,151	0/0:2,0:2:6:0,6,63	1/1:0,1:1:3:31,3,0	0/0:2,0:2:6:0,6,63	0/0:8,0:8:24:0,24,248	0/0:3,0:3:9:0,9,91	0/1:2,3:5:50:76,0,50	1/1:0,8:8:24:235,24,0	0/0:3,0:3:9:0,9,95	./.:.:.:.:.	0/0:4,0:4:12:0,12,123	0/0:2,0:2:6:0,6,63	0/0:4,0:4:12:0,12,128	0/0:3,0:3:9:0,9,90	0/0:2,0:2:6:0,6,63	0/0:6,0:6:18:0,18,195	0/0:3,0:3:9:0,9,93	0/0:2,0:2:6:0,6,58	0/0:3,0:3:9:0,9,98	0/0:5,0:5:15:0,15,144	0/0:2,0:2:6:0,6,64	0/0:3,0:3:9:0,9,98	0/0:2,0:2:6:0,6,66	0/0:1,0:1:3:0,3,30	0/0:6,0:6:18:0,18,185	0/0:6,0:6:18:0,18,188	0/0:4,0:4:12:0,12,122	0/0:4,0:4:12:0,12,128	0/0:3,0:3:9:0,9,94	0/0:4,0:4:12:0,12,126	./.:.:.:.:.	0/0:2,0:2:6:0,6,60	0/0:5,0:5:15:0,15,150	0/1:1,1:2:24:27,0,24	0/0:2,0:2:6:0,6,62	0/0:2,0:2:6:0,6,66	1/1:0,1:1:3:31,3,0	1/1:0,3:3:9:87,9,0	0/0:7,0:7:21:0,21,214	1/1:0,1:1:3:34,3,0	0/0:6,0:6:18:0,18,186	0/0:4,0:4:12:0,12,125	./.:.:.:.:.	0/0:3,0:3:9:0,9,91	0/0:4,0:4:12:0,12,130	0/0:5,0:5:15:0,15,158	0/0:7,0:7:18:0,18,196	0/0:5,0:5:15:0,15,162	0/0:5,0:5:15:0,15,152	0/0:3,0:3:9:0,9,91	0/0:3,0:3:9:0,9,92	1/1:0,4:4:12:120,12,0	0/0:4,0:4:12:0,12,122	0/0:8,0:8:24:0,24,255	1/1:0,3:3:9:92,9,0	0/0:5,0:5:15:0,15,160	1/1:0,3:3:9:89,9,0	0/0:8,0:8:24:0,24,238	0/0:1,0:1:3:0,3,27	0/0:2,0:2:6:0,6,61	0/0:1,0:1:3:0,3,32	0/0:4,0:4:12:0,12,122	0/0:2,0:2:3:0,3,45	0/0:2,0:2:3:0,3,45	0/0:5,0:5:12:0,12,140	0/0:7,0:7:12:0,12,165	0/0:1,0:1:3:0,3,31	0/0:8,0:8:15:0,15,197	./.:.:.:.:.	0/0:29,0:29:87:0,87,972
chr0	41969473	.	T	A	1377.41	.	AC=58;AF=0.397;AN=146;BaseQRankSum=-1.609;DP=714;Dels=0.00;FS=21.396;HaplotypeScore=0.0687;InbreedingCoeff=0.2389;MLEAC=60;MLEAF=0.411;MQ=18.34;MQ0=72;MQRankSum=-2.303;QD=3.96;ReadPosRankSum=-2.699	GT:AD:DP:GQ:PL	0/0:13,19:32:39:0,39,396	0/0:1,13:14:3:0,3,31	0/1:5,6:11:13:13,0,129	0/1:7,27:34:7:7,0,198	1/1:0,26:26:12:118,12,0	./.:.:.:.:.	./.:.:.:.:.	./.:.:.:.:.	./.:.:.:.:.	0/1:1,14:15:23:25,0,23	./.:.:.:.:.	0/1:3,11:14:18:18,0,80	1/1:0,16:16:12:126,12,0	./.:.:.:.:.	1/1:0,17:17:9:87,9,0	0/1:8,1:9:24:25,0,24	1/1:0,17:17:12:122,12,0	./.:.:.:.:.	./.:.:.:.:.	./.:.:.:.:.	./.:.:.:.:.	0/0:1,6:7:3:0,3,32	0/1:3,9:12:20:20,0,77	0/1:12,1:13:22:22,0,53	./.:.:.:.:.	1/1:0,20:20:18:182,18,0	0/0:2,5:7:6:0,6,57	1/1:0,1:1:3:32,3,0	./.:.:.:.:.	./.:.:.:.:.	./.:.:.:.:.	./.:.:.:.:.	0/0:1,12:13:3:0,3,31	./.:.:.:.:.	0/0:7,0:7:3:0,3,31	0/0:2,0:2:3:0,3,32	0/1:6,9:15:10:10,0,161	./.:.:.:.:.	0/1:1,9:10:22:52,0,22	0/0:2,0:2:3:0,3,32	1/1:0,4:4:3:32,3,0	1/1:0,17:17:9:92,9,0	0/0:2,4:6:6:0,6,59	0/1:3,8:11:19:19,0,81	0/1:1,11:12:24:25,0,24	./.:.:.:.:.	0/0:8,0:8:9:0,9,88	0/0:1,1:2:3:0,3,33	./.:.:.:.:.	0/0:4,0:4:6:0,6,61	0/0:1,1:2:3:0,3,31	./.:.:.:.:.	./.:.:.:.:.	./.:.:.:.:.	0/0:5,0:5:3:0,3,29	1/1:0,2:2:3:31,3,0	./.:.:.:.:.	0/0:1,2:3:3:0,3,24	./.:.:.:.:.	0/0:5,0:5:3:0,3,32	1/1:0,3:3:3:32,3,0	1/1:0,4:4:6:63,6,0	1/1:0,18:18:6:63,6,0	1/1:0,6:6:6:60,6,0	0/0:4,0:4:6:0,6,61	1/1:0,5:5:3:26,3,0	./.:.:.:.:.	1/1:0,7:7:3:31,3,0	./.:.:.:.:.	0/0:1,0:1:3:0,3,31	./.:.:.:.:.	./.:.:.:.:.	1/1:0,3:3:3:32,3,0	0/0:1,2:3:3:0,3,31	0/0:2,1:3:6:0,6,59	0/0:1,3:4:3:0,3,28	0/0:2,0:2:3:0,3,29	./.:.:.:.:.	./.:.:.:.:.	./.:.:.:.:.	./.:.:.:.:.	./.:.:.:.:.	0/0:1,1:2:3:0,3,30	./.:.:.:.:.	./.:.:.:.:.	0/0:2,0:2:6:0,6,65	./.:.:.:.:.	0/0:6,0:6:6:0,6,61	./.:.:.:.:.	1/1:0,4:4:3:31,3,0	./.:.:.:.:.	./.:.:.:.:.	0/1:1,2:3:24:26,0,24	./.:.:.:.:.	./.:.:.:.:.	1/1:0,4:4:6:65,6,0	./.:.:.:.:.	./.:.:.:.:.	./.:.:.:.:.	./.:.:.:.:.	./.:.:.:.:.	./.:.:.:.:.	1/1:0,1:1:3:30,3,0	./.:.:.:.:.	./.:.:.:.:.	./.:.:.:.:.	0/0:1,3:4:3:0,3,32	./.:.:.:.:.	0/0:1,1:2:3:0,3,31	0/0:1,1:2:3:0,3,31	./.:.:.:.:.	0/0:1,1:2:3:0,3,32	0/0:5,0:5:6:0,6,59	0/0:2,3:5:6:0,6,60	./.:.:.:.:.	./.:.:.:.:.	1/1:0,4:4:3:31,3,0	0/0:1,6:7:3:0,3,31	./.:.:.:.:.	./.:.:.:.:.	1/1:0,3:3:3:31,3,0	./.:.:.:.:.	./.:.:.:.:.	./.:.:.:.:.	./.:.:.:.:.	./.:.:.:.:.	0/0:3,2:5:9:0,9,92	1/1:0,4:4:3:32,3,0	1/1:0,3:3:3:32,3,0	./.:.:.:.:.	./.:.:.:.:.	0/0:4,0:4:6:0,6,61	0/0:3,0:3:6:0,6,76	./.:.:.:.:.	0/0:2,0:2:6:0,6,63	0/0:2,0:2:3:0,3,45	0/0:6,9:15:18:0,18,201
chr0	41969474	.	T	C	1480.14	.	AC=60;AF=0.400;AN=150;BaseQRankSum=3.813;DP=713;Dels=0.00;FS=25.307;HaplotypeScore=0.0669;InbreedingCoeff=0.2409;MLEAC=62;MLEAF=0.413;MQ=18.38;MQ0=72;MQRankSum=-2.080;QD=4.18;ReadPosRankSum=-2.575	GT:AD:DP:GQ:PL	0/0:13,18:31:39:0,39,394	0/0:1,13:14:3:0,3,30	0/1:5,6:11:14:14,0,128	0/1:7,27:34:8:8,0,188	1/1:0,26:26:12:123,12,0	./.:.:.:.:.	1/1:0,6:6:3:30,3,0	./.:.:.:.:.	./.:.:.:.:.	0/1:1,13:14:23:26,0,23	./.:.:.:.:.	0/1:3,11:14:20:20,0,81	1/1:0,16:16:12:126,12,0	./.:.:.:.:.	1/1:0,17:17:9:91,9,0	0/1:9,1:10:23:26,0,23	1/1:0,17:17:12:126,12,0	./.:.:.:.:.	./.:.:.:.:.	./.:.:.:.:.	./.:.:.:.:.	0/0:1,6:7:3:0,3,30	0/1:3,9:12:20:20,0,77	0/1:12,1:13:23:23,0,52	./.:.:.:.:.	1/1:0,20:20:18:188,18,0	0/0:2,5:7:6:0,6,59	1/1:0,1:1:3:32,3,0	./.:.:.:.:.	./.:.:.:.:.	./.:.:.:.:.	./.:.:.:.:.	0/0:1,12:13:3:0,3,29	./.:.:.:.:.	0/0:1,5:6:3:0,3,29	0/0:1,1:2:3:0,3,32	0/1:6,9:15:11:11,0,159	./.:.:.:.:.	0/1:1,9:10:17:85,0,17	0/0:2,0:2:3:0,3,32	1/1:0,4:4:3:32,3,0	1/1:0,17:17:9:97,9,0	0/0:2,4:6:6:0,6,61	0/1:3,8:11:18:18,0,78	0/1:1,11:12:23:26,0,23	./.:.:.:.:.	0/0:8,0:8:9:0,9,89	0/0:1,1:2:3:0,3,31	./.:.:.:.:.	0/0:4,0:4:6:0,6,61	0/0:1,1:2:3:0,3,31	./.:.:.:.:.	./.:.:.:.:.	./.:.:.:.:.	0/0:5,0:5:3:0,3,30	1/1:0,2:2:3:32,3,0	./.:.:.:.:.	0/0:1,2:3:3:0,3,29	./.:.:.:.:.	0/0:5,0:5:3:0,3,30	1/1:0,3:3:3:32,3,0	1/1:0,4:4:6:65,6,0	1/1:0,18:18:6:63,6,0	1/1:0,6:6:6:64,6,0	0/0:4,0:4:6:0,6,58	1/1:0,5:5:3:26,3,0	./.:.:.:.:.	1/1:0,7:7:3:32,3,0	./.:.:.:.:.	0/0:1,0:1:3:0,3,30	./.:.:.:.:.	./.:.:.:.:.	1/1:0,3:3:3:32,3,0	0/0:1,2:3:3:0,3,31	0/0:2,1:3:6:0,6,59	0/0:1,3:4:3:0,3,30	0/0:2,0:2:3:0,3,30	./.:.:.:.:.	./.:.:.:.:.	./.:.:.:.:.	./.:.:.:.:.	./.:.:.:.:.	0/0:1,1:2:3:0,3,30	0/0:4,0:4:3:0,3,23	./.:.:.:.:.	0/0:2,0:2:6:0,6,61	./.:.:.:.:.	0/0:6,0:6:6:0,6,59	./.:.:.:.:.	1/1:0,4:4:3:32,3,0	./.:.:.:.:.	./.:.:.:.:.	0/1:1,2:3:24:27,0,24	./.:.:.:.:.	./.:.:.:.:.	1/1:0,4:4:6:65,6,0	./.:.:.:.:.	./.:.:.:.:.	./.:.:.:.:.	./.:.:.:.:.	./.:.:.:.:.	./.:.:.:.:.	1/1:0,1:1:3:32,3,0	./.:.:.:.:.	./.:.:.:.:.	./.:.:.:.:.	0/0:1,3:4:3:0,3,30	./.:.:.:.:.	0/0:1,1:2:3:0,3,30	0/0:1,1:2:3:0,3,31	./.:.:.:.:.	0/0:1,1:2:3:0,3,30	0/0:5,0:5:6:0,6,59	0/0:2,3:5:6:0,6,61	./.:.:.:.:.	./.:.:.:.:.	1/1:0,4:4:3:32,3,0	0/0:1,6:7:3:0,3,29	./.:.:.:.:.	./.:.:.:.:.	1/1:0,3:3:3:32,3,0	./.:.:.:.:.	./.:.:.:.:.	./.:.:.:.:.	./.:.:.:.:.	./.:.:.:.:.	0/0:3,2:5:9:0,9,91	1/1:0,4:4:3:32,3,0	1/1:0,3:3:3:32,3,0	./.:.:.:.:.	./.:.:.:.:.	0/0:4,0:4:6:0,6,60	0/0:2,0:3:6:0,6,57	./.:.:.:.:.	0/0:2,0:2:6:0,6,62	0/0:2,0:2:3:0,3,45	0/0:6,10:16:18:0,18,197
chr0	41969673	.	C	T	1314.56	.	AC=22;AF=0.093;AN=236;BaseQRankSum=0.251;DP=1021;Dels=0.00;FS=1.909;HaplotypeScore=0.0440;InbreedingCoeff=0.3952;MLEAC=20;MLEAF=0.085;MQ=33.27;MQ0=63;MQRankSum=0.354;QD=13.55;ReadPosRankSum=0.282	GT:AD:DP:GQ:PL	0/0:56,0:56:96:0,96,1024	0/0:18,0:18:30:0,30,301	1/1:0,18:18:30:312,30,0	0/0:39,0:39:75:0,75,759	0/0:24,0:24:39:0,39,393	0/0:12,0:12:18:0,18,178	0/0:25,0:25:42:0,42,415	0/0:3,0:3:6:0,6,61	0/0:2,0:2:3:0,3,32	0/0:21,0:21:30:0,30,304	0/0:2,0:2:6:0,6,61	0/0:21,0:21:33:0,33,331	0/0:24,0:24:33:0,33,328	0/0:1,0:1:3:0,3,32	0/0:22,0:22:45:0,45,448	0/0:17,0:17:30:0,30,302	0/0:27,0:27:42:0,42,438	./.:.:.:.:.	0/0:12,0:12:9:0,9,94	./.:.:.:.:.	0/0:1,0:1:3:0,3,33	1/1:3,8:11:24:252,24,0	0/0:25,0:25:48:0,48,479	0/0:24,0:24:36:0,36,359	0/0:3,0:3:3:0,3,27	0/0:14,0:14:21:0,21,216	0/0:17,0:17:27:0,27,278	0/0:3,0:3:3:0,3,30	0/0:2,0:2:6:0,6,61	0/0:12,0:12:27:0,27,276	0/0:2,0:2:3:0,3,33	0/0:3,0:3:3:0,3,32	0/0:9,0:9:21:0,21,210	0/0:3,0:3:3:0,3,30	0/0:13,0:13:12:0,12,118	0/0:4,0:4:9:0,9,96	0/0:18,0:18:15:0,15,163	0/0:12,0:12:24:0,24,226	0/0:16,0:16:27:0,27,276	0/0:1,0:1:3:0,3,31	0/0:2,0:2:3:0,3,32	0/0:19,0:19:24:0,24,254	0/0:11,0:11:27:0,27,264	0/0:26,0:26:21:0,21,206	1/1:0,16:16:18:175,18,0	0/0:16,0:16:18:0,18,172	0/1:2,7:9:7:189,0,7	0/0:4,0:4:6:0,6,63	0/0:5,0:5:3:0,3,31	0/0:6,0:6:6:0,6,62	./.:.:.:.:.	./.:.:.:.:.	0/0:7,0:7:18:0,18,186	0/0:5,0:5:9:0,9,94	0/0:3,0:3:6:0,6,63	0/0:3,0:3:9:0,9,100	0/0:5,0:5:3:0,3,29	0/0:4,0:4:3:0,3,29	0/0:2,0:2:3:0,3,30	0/0:6,0:6:15:0,15,153	0/0:6,0:6:18:0,18,189	0/0:4,0:4:12:0,12,123	0/0:9,0:9:12:0,12,126	0/0:4,0:4:6:0,6,55	0/0:8,0:8:9:0,9,89	0/0:4,0:4:6:0,6,63	0/0:6,0:6:15:0,15,144	0/0:8,0:8:18:0,18,185	0/0:4,0:4:9:0,9,86	0/0:2,0:2:3:0,3,31	./.:.:.:.:.	0/0:2,0:2:3:0,3,26	./.:.:.:.:.	0/1:3,1:4:24:24,0,26	0/0:2,0:2:3:0,3,32	0/0:6,0:6:9:0,9,86	0/0:5,0:5:12:0,12,115	1/1:1,1:2:3:29,3,0	./.:.:.:.:.	0/0:6,0:6:6:0,6,59	./.:.:.:.:.	0/0:2,0:2:3:0,3,30	0/0:2,0:2:3:0,3,33	0/0:9,0:9:12:0,12,122	0/0:6,0:6:9:0,9,90	0/0:6,0:6:15:0,15,164	0/0:5,0:5:6:0,6,57	0/0:3,0:3:6:0,6,67	0/0:10,0:10:9:0,9,97	0/0:6,0:6:15:0,15,153	0/0:4,0:4:6:0,6,54	0/0:10,0:10:18:0,18,185	0/0:5,0:5:12:0,12,120	0/0:2,0:2:3:0,3,29	./.:.:.:.:.	0/0:2,0:2:3:0,3,32	0/0:2,0:2:3:0,3,33	0/0:2,0:2:3:0,3,29	0/0:3,0:3:3:0,3,29	./.:.:.:.:.	0/0:4,0:4:9:0,9,89	./.:.:.:.:.	0/0:1,0:1:3:0,3,31	0/0:5,0:5:12:0,12,122	./.:.:.:.:.	1/1:1,2:3:6:56,6,0	0/0:6,0:6:6:0,6,61	0/0:3,0:3:3:0,3,31	0/0:3,0:3:9:0,9,96	0/0:3,0:3:9:0,9,92	0/0:5,0:5:9:0,9,89	0/0:3,0:3:9:0,9,98	0/0:7,0:7:9:0,9,89	0/0:4,0:4:9:0,9,96	0/0:6,0:6:9:0,9,86	0/0:6,0:6:9:0,9,83	./.:.:.:.:.	0/0:5,0:5:3:0,3,24	0/0:2,0:2:3:0,3,29	1/1:0,6:6:6:74,6,0	0/0:9,0:9:18:0,18,179	./.:.:.:.:.	1/1:0,7:7:6:65,6,0	0/0:7,0:7:6:0,6,76	1/1:3,3:6:9:93,9,0	1/1:1,6:7:18:182,18,0	./.:.:.:.:.	1/1:4,4:8:12:122,12,0	./.:.:.:.:.	./.:.:.:.:.	./.:.:.:.:.	0/0:2,0:2:6:0,6,64	0/0:2,1:3:3:0,3,45	0/0:5,0:5:9:0,9,104	./.:.:.:.:.	0/0:2,0:2:3:0,3,45	0/0:29,0:29:27:0,27,301
chr0	41971271	.	T	A	816.46	.	AC=40;AF=0.244;AN=164;BaseQRankSum=2.285;DP=897;Dels=0.00;FS=0.000;HaplotypeScore=0.1415;InbreedingCoeff=0.4359;MLEAC=36;MLEAF=0.220;MQ=17.30;MQ0=79;MQRankSum=0.718;QD=7.23;ReadPosRankSum=2.415	GT:AD:DP:GQ:PL	0/0:53,0:53:24:0,24,245	./.:.:.:.:.	0/0:12,0:12:6:0,6,51	0/0:50,0:50:33:0,33,315	1/1:0,10:10:6:63,6,0	0/0:24,0:24:9:0,9,86	0/0:15,0:15:3:0,3,29	./.:.:.:.:.	0/0:3,0:3:3:0,3,30	0/0:15,0:15:9:0,9,86	1/1:0,3:3:3:32,3,0	0/0:12,0:12:9:0,9,89	1/1:6,2:8:6:61,6,0	./.:.:.:.:.	1/1:0,14:14:12:122,12,0	0/0:19,0:19:21:0,21,201	./.:.:.:.:.	./.:.:.:.:.	0/0:7,0:7:3:0,3,29	./.:.:.:.:.	./.:.:.:.:.	0/0:15,0:15:6:0,6,57	0/0:23,0:23:12:0,12,115	0/0:24,0:24:6:0,6,59	0/0:6,0:6:9:0,9,95	1/1:0,14:14:12:122,12,0	0/0:7,0:7:6:0,6,56	./.:.:.:.:.	0/0:4,0:4:3:0,3,32	1/1:13,2:15:6:61,6,0	./.:.:.:.:.	./.:.:.:.:.	0/0:19,0:19:3:0,3,32	./.:.:.:.:.	0/0:19,0:19:3:0,3,29	./.:.:.:.:.	0/0:21,0:21:21:0,21,204	0/0:6,0:6:3:0,3,30	0/0:18,0:18:3:0,3,28	0/0:2,0:2:3:0,3,31	./.:.:.:.:.	1/1:5,1:6:3:32,3,0	0/0:21,0:21:6:0,6,57	0/0:14,0:14:6:0,6,59	0/0:12,0:12:12:0,12,118	0/0:22,0:22:9:0,9,89	0/0:4,0:4:3:0,3,30	0/0:3,0:3:3:0,3,32	./.:.:.:.:.	0/0:4,0:4:3:0,3,30	0/0:1,0:1:3:0,3,30	./.:.:.:.:.	./.:.:.:.:.	./.:.:.:.:.	./.:.:.:.:.	./.:.:.:.:.	0/0:7,0:7:15:0,15,143	./.:.:.:.:.	./.:.:.:.:.	0/0:6,0:6:3:0,3,31	1/1:2,2:4:6:59,6,0	./.:.:.:.:.	1/1:0,8:8:12:122,12,0	./.:.:.:.:.	0/0:5,0:5:3:0,3,30	1/1:0,4:4:3:33,3,0	0/0:2,0:2:6:0,6,61	./.:.:.:.:.	1/1:3,1:4:3:31,3,0	./.:.:.:.:.	0/0:2,0:2:3:0,3,29	./.:.:.:.:.	0/0:5,0:5:6:0,6,61	0/0:5,0:5:6:0,6,59	./.:.:.:.:.	0/0:3,0:3:3:0,3,32	./.:.:.:.:.	./.:.:.:.:.	./.:.:.:.:.	0/0:2,0:2:3:0,3,30	./.:.:.:.:.	0/0:5,0:5:6:0,6,57	./.:.:.:.:.	0/0:7,0:7:3:0,3,30	0/0:5,0:5:6:0,6,62	0/0:1,0:1:3:0,3,30	0/0:5,0:5:3:0,3,30	0/0:3,0:3:3:0,3,31	1/1:2,2:4:6:61,6,0	1/1:0,2:2:3:31,3,0	./.:.:.:.:.	./.:.:.:.:.	0/0:7,0:7:3:0,3,30	1/1:0,1:1:3:32,3,0	1/1:2,2:4:6:59,6,0	1/1:1,1:2:3:31,3,0	0/0:5,0:5:3:0,3,30	1/1:0,3:3:3:31,3,0	./.:.:.:.:.	1/1:0,1:1:3:31,3,0	./.:.:.:.:.	./.:.:.:.:.	1/1:0,3:3:3:29,3,0	0/0:2,0:2:3:0,3,30	./.:.:.:.:.	./.:.:.:.:.	./.:.:.:.:.	0/0:5,0:5:3:0,3,30	./.:.:.:.:.	0/0:2,0:2:3:0,3,23	0/0:5,0:5:3:0,3,29	./.:.:.:.:.	0/0:4,0:4:6:0,6,57	0/0:5,0:5:3:0,3,31	./.:.:.:.:.	1/1:0,3:3:3:31,3,0	./.:.:.:.:.	./.:.:.:.:.	./.:.:.:.:.	0/0:3,0:3:3:0,3,29	0/0:5,0:5:3:0,3,30	0/0:5,0:5:6:0,6,59	0/0:7,0:7:9:0,9,83	0/0:5,0:5:6:0,6,59	./.:.:.:.:.	0/0:7,0:7:6:0,6,61	./.:.:.:.:.	0/0:6,0:6:9:0,9,89	0/0:5,0:5:9:0,9,91	./.:.:.:.:.	./.:.:.:.:.	./.:.:.:.:.	./.:.:.:.:.	./.:.:.:.:.	./.:.:.:.:.	./.:.:.:.:.	0/0:26,0:26:30:0,30,334
chr0	41971281	.	T	G	321.35	.	AC=12;AF=0.075;AN=160;DP=936;Dels=0.00;FS=0.000;HaplotypeScore=0.1972;InbreedingCoeff=0.1905;MLEAC=10;MLEAF=0.063;MQ=17.01;MQ0=79;QD=5.27	GT:AD:DP:GQ:PL	1/1:22,8:30:24:260,24,0	./.:.:.:.:.	0/0:12,0:12:6:0,6,55	0/0:49,0:49:33:0,33,315	0/0:14,0:14:6:0,6,57	0/0:24,0:24:9:0,9,86	0/0:15,0:15:3:0,3,29	./.:.:.:.:.	0/0:3,0:3:3:0,3,30	0/0:14,0:14:9:0,9,86	0/0:4,0:4:3:0,3,33	0/0:13,0:13:9:0,9,86	0/0:13,0:13:6:0,6,61	./.:.:.:.:.	0/0:20,0:20:12:0,12,118	0/0:19,0:19:21:0,21,201	./.:.:.:.:.	./.:.:.:.:.	0/0:7,0:7:3:0,3,29	./.:.:.:.:.	./.:.:.:.:.	0/0:16,0:16:6:0,6,61	0/0:23,0:23:12:0,12,115	0/0:24,0:24:6:0,6,59	0/0:6,0:6:9:0,9,95	0/0:21,0:21:12:0,12,115	1/1:0,6:6:3:32,3,0	./.:.:.:.:.	0/0:5,0:5:6:0,6,61	0/0:20,0:20:6:0,6,57	0/0:2,0:2:3:0,3,32	./.:.:.:.:.	0/0:20,0:20:3:0,3,29	./.:.:.:.:.	0/0:19,0:19:6:0,6,50	./.:.:.:.:.	0/0:22,0:22:21:0,21,196	./.:.:.:.:.	1/1:0,13:13:3:29,3,0	0/0:2,0:2:3:0,3,31	./.:.:.:.:.	0/0:10,0:10:3:0,3,29	0/0:23,0:23:6:0,6,59	0/0:13,0:13:6:0,6,59	0/0:11,0:11:12:0,12,115	0/0:20,0:20:9:0,9,89	0/0:4,0:4:3:0,3,30	0/0:4,0:4:3:0,3,34	./.:.:.:.:.	0/0:4,0:4:3:0,3,30	0/0:1,0:1:3:0,3,31	./.:.:.:.:.	./.:.:.:.:.	./.:.:.:.:.	./.:.:.:.:.	./.:.:.:.:.	0/0:6,0:6:15:0,15,148	./.:.:.:.:.	./.:.:.:.:.	1/1:0,5:5:3:32,3,0	0/0:5,0:5:6:0,6,59	./.:.:.:.:.	0/0:10,0:10:12:0,12,115	./.:.:.:.:.	0/0:5,0:5:3:0,3,30	./.:.:.:.:.	0/0:2,0:2:6:0,6,59	./.:.:.:.:.	0/0:4,0:4:3:0,3,30	./.:.:.:.:.	0/0:2,0:2:3:0,3,29	./.:.:.:.:.	0/0:4,0:4:6:0,6,59	0/0:5,0:5:6:0,6,59	./.:.:.:.:.	0/0:3,0:3:3:0,3,30	./.:.:.:.:.	./.:.:.:.:.	./.:.:.:.:.	0/0:2,0:2:3:0,3,29	./.:.:.:.:.	0/0:5,0:5:6:0,6,57	./.:.:.:.:.	0/0:6,0:6:3:0,3,30	0/0:5,0:5:6:0,6,61	0/0:1,0:1:3:0,3,31	0/0:5,0:5:3:0,3,30	0/0:4,0:4:6:0,6,59	0/0:5,0:5:6:0,6,59	0/0:7,0:7:9:0,9,89	./.:.:.:.:.	./.:.:.:.:.	0/0:8,0:8:3:0,3,30	0/0:1,0:1:3:0,3,30	0/0:6,0:6:6:0,6,61	0/0:2,0:2:3:0,3,30	0/0:4,0:4:3:0,3,30	0/0:2,0:2:3:0,3,30	./.:.:.:.:.	0/0:1,0:1:3:0,3,29	./.:.:.:.:.	./.:.:.:.:.	0/0:3,0:3:3:0,3,31	0/0:2,0:2:3:0,3,30	./.:.:.:.:.	./.:.:.:.:.	./.:.:.:.:.	0/0:6,0:6:3:0,3,29	./.:.:.:.:.	./.:.:.:.:.	0/0:5,0:5:3:0,3,29	./.:.:.:.:.	1/1:0,4:4:6:63,6,0	1/1:2,1:3:3:32,3,0	./.:.:.:.:.	0/0:5,0:5:3:0,3,31	./.:.:.:.:.	./.:.:.:.:.	./.:.:.:.:.	0/0:3,0:3:3:0,3,30	0/0:6,0:6:3:0,3,30	0/0:5,0:5:6:0,6,59	0/0:7,0:7:9:0,9,89	0/0:5,0:5:6:0,6,59	./.:.:.:.:.	0/0:7,0:7:6:0,6,57	./.:.:.:.:.	0/0:7,0:7:9:0,9,89	0/0:5,0:5:9:0,9,90	./.:.:.:.:.	./.:.:.:.:.	./.:.:.:.:.	./.:.:.:.:.	./.:.:.:.:.	./.:.:.:.:.	./.:.:.:.:.	0/0:32,0:32:39:0,39,422
chr0	41986557	.	C	T	3020.16	.	AC=65;AF=0.307;AN=212;BaseQRankSum=-6.298;DP=591;Dels=0.00;FS=0.773;HaplotypeScore=0.0617;InbreedingCoeff=0.7059;MLEAC=58;MLEAF=0.274;MQ=52.62;MQ0=3;MQRankSum=-2.693;QD=24.76;ReadPosRankSum=1.148	GT:AD:DP:GQ:PL	0/0:26,0:26:69:0,69,802	1/1:0,14:14:39:425,39,0	0/0:13,0:13:33:0,33,383	0/0:26,0:26:78:0,78,833	0/0:15,0:16:45:0,45,485	0/0:8,0:8:21:0,21,240	1/1:0,5:6:15:154,15,0	./.:.:.:.:.	./.:.:.:.:.	0/0:6,0:6:18:0,18,204	./.:.:.:.:.	0/0:10,0:10:21:0,21,251	0/0:8,0:8:24:0,24,258	./.:.:.:.:.	0/0:9,0:9:27:0,27,295	1/1:0,9:9:27:275,27,0	0/0:6,0:6:18:0,18,198	./.:.:.:.:.	0/0:3,0:3:9:0,9,96	./.:.:.:.:.	./.:.:.:.:.	1/1:0,4:4:9:107,9,0	0/0:7,0:7:21:0,21,224	0/0:17,0:17:51:0,51,551	1/1:0,1:1:3:25,3,0	0/0:10,0:10:30:0,30,317	0/0:13,0:13:39:0,39,423	./.:.:.:.:.	0/0:2,0:2:6:0,6,71	0/0:12,0:12:36:0,36,393	0/0:2,0:2:3:0,3,32	0/0:1,0:1:3:0,3,26	0/0:8,0:8:18:0,18,219	0/1:2,1:3:23:23,0,60	0/0:10,0:11:27:0,27,304	./.:.:.:.:.	0/0:11,0:11:24:0,24,282	0/0:6,0:6:12:0,12,154	0/0:8,0:8:24:0,24,245	./.:.:.:.:.	1/1:0,3:3:9:88,9,0	0/0:7,0:7:21:0,21,230	0/0:7,0:7:21:0,21,227	0/0:10,0:10:30:0,30,317	0/0:12,0:12:27:0,27,331	1/1:0,6:6:18:191,18,0	0/0:15,0:15:45:0,45,475	./.:.:.:.:.	0/0:4,0:4:9:0,9,110	1/1:0,5:5:15:156,15,0	./.:.:.:.:.	1/1:0,3:3:9:92,9,0	0/0:7,0:7:21:0,21,228	1/1:0,2:2:6:61,6,0	0/0:9,0:9:24:0,24,275	0/0:1,0:1:3:0,3,34	1/1:0,2:2:6:63,6,0	1/1:0,4:4:12:128,12,0	0/0:3,0:3:9:0,9,97	1/1:0,2:2:6:63,6,0	0/0:1,0:1:3:0,3,32	0/0:3,0:3:9:0,9,98	0/0:10,0:10:24:0,24,277	0/0:2,0:2:6:0,6,59	1/1:0,5:5:12:136,12,0	0/0:5,0:5:15:0,15,162	./.:.:.:.:.	0/0:4,0:4:12:0,12,120	0/0:2,0:2:6:0,6,69	./.:.:.:.:.	./.:.:.:.:.	0/0:2,0:2:3:0,3,45	./.:.:.:.:.	1/1:0,4:4:12:117,12,0	1/1:0,4:4:12:128,12,0	0/0:1,0:1:3:0,3,32	0/0:5,0:5:15:0,15,157	1/1:0,2:2:3:44,3,0	./.:.:.:.:.	1/1:0,3:3:9:98,9,0	0/0:1,0:1:3:0,3,33	0/0:4,0:4:12:0,12,130	0/0:2,0:2:6:0,6,67	./.:.:.:.:.	0/0:1,0:1:3:0,3,32	1/1:0,2:2:6:49,6,0	./.:.:.:.:.	./.:.:.:.:.	0/0:3,0:3:6:0,6,77	0/0:1,0:1:3:0,3,35	./.:.:.:.:.	0/0:3,0:3:9:0,9,97	1/1:0,1:1:3:34,3,0	0/0:3,0:3:9:0,9,98	0/0:1,0:1:3:0,3,33	0/0:1,0:1:3:0,3,31	1/1:0,4:4:9:97,9,0	0/0:4,0:4:12:0,12,131	1/1:0,1:1:3:32,3,0	0/0:1,0:1:3:0,3,32	./.:.:.:.:.	0/0:2,0:2:6:0,6,65	0/0:1,0:1:3:0,3,31	0/0:3,0:3:9:0,9,95	0/0:5,0:5:15:0,15,155	0/0:5,0:5:12:0,12,137	0/0:3,0:3:9:0,9,106	0/0:4,0:4:12:0,12,125	./.:.:.:.:.	1/1:0,2:2:3:45,3,0	1/1:0,5:5:12:139,12,0	./.:.:.:.:.	1/1:0,4:4:12:121,12,0	./.:.:.:.:.	0/0:3,0:3:9:0,9,97	0/0:2,0:2:6:0,6,61	0/0:4,0:4:12:0,12,132	0/0:2,0:2:6:0,6,61	1/1:0,4:4:12:124,12,0	0/0:4,0:4:12:0,12,127	1/1:0,1:1:3:31,3,0	0/0:6,0:6:18:0,18,190	0/0:9,0:9:27:0,27,290	1/1:0,3:3:9:96,9,0	0/0:3,0:3:9:0,9,95	1/1:0,2:2:6:65,6,0	./.:.:.:.:.	0/0:4,0:4:12:0,12,128	./.:.:.:.:.	1/1:0,3:3:6:75,6,0	./.:.:.:.:.	./.:.:.:.:.	1/1:0,6:6:12:152,12,0	./.:.:.:.:.	1/1:0,2:2:3:45,3,0	./.:.:.:.:.	0/0:34,0:34:99:0,102,1162
chr0	41993128	.	C	A	981.31	.	AC=32;AF=0.151;AN=212;BaseQRankSum=1.371;DP=531;Dels=0.00;FS=4.128;HaplotypeScore=0.1894;InbreedingCoeff=0.1004;MLEAC=30;MLEAF=0.142;MQ=31.33;MQ0=44;MQRankSum=0.181;QD=7.38;ReadPosRankSum=-1.793	GT:AD:DP:GQ:PL	0/0:22,0:22:42:0,42,446	0/0:15,0:15:33:0,33,353	0/0:11,0:11:27:0,27,292	0/1:24,4:28:60:60,0,502	0/0:14,0:14:33:0,33,336	0/0:3,0:3:6:0,6,62	0/0:5,0:5:15:0,15,156	./.:.:.:.:.	./.:.:.:.:.	0/0:7,0:7:15:0,15,160	./.:.:.:.:.	0/0:4,0:4:9:0,9,97	0/1:12,2:14:47:47,0,104	./.:.:.:.:.	0/1:5,3:8:78:78,0,79	0/0:5,0:5:6:0,6,63	0/1:4,8:12:95:126,0,95	./.:.:.:.:.	0/0:2,0:2:3:0,3,35	./.:.:.:.:.	./.:.:.:.:.	0/0:3,0:3:6:0,6,63	0/0:3,0:3:6:0,6,63	0/0:15,0:15:39:0,39,405	./.:.:.:.:.	0/1:11,3:14:58:58,0,233	0/0:10,0:10:21:0,21,199	0/0:3,0:3:3:0,3,33	1/1:0,1:1:3:33,3,0	0/0:8,0:8:18:0,18,185	0/1:1,4:5:16:113,0,16	1/1:0,1:1:3:33,3,0	0/1:4,5:9:44:132,0,44	1/1:0,2:2:6:63,6,0	0/0:12,0:12:24:0,24,255	0/0:1,0:1:3:0,3,32	0/0:10,0:10:21:0,21,224	0/0:5,0:5:12:0,12,123	0/1:2,1:3:26:26,0,26	./.:.:.:.:.	1/1:0,1:1:3:32,3,0	0/0:4,0:4:6:0,6,57	0/0:9,0:9:18:0,18,186	0/0:4,0:4:9:0,9,100	0/0:7,0:7:21:0,21,219	0/0:10,0:10:24:0,24,254	0/0:7,0:7:12:0,12,124	./.:.:.:.:.	1/1:0,1:1:3:32,3,0	0/0:4,0:4:12:0,12,122	0/0:2,0:2:6:0,6,63	0/0:1,1:2:3:0,3,32	0/0:2,0:2:6:0,6,65	0/0:7,0:7:21:0,21,213	0/0:3,0:3:6:0,6,55	0/0:1,0:1:3:0,3,30	0/0:3,0:3:6:0,6,61	0/0:1,0:1:3:0,3,31	0/0:4,0:4:9:0,9,95	0/0:4,0:4:9:0,9,96	0/1:1,2:3:22:42,0,22	1/1:2,1:3:3:31,3,0	1/1:1,2:3:6:65,6,0	0/0:1,0:1:3:0,3,32	0/0:6,0:6:6:0,6,65	0/0:1,0:1:3:0,3,26	0/0:2,0:2:6:0,6,61	0/1:1,2:3:23:58,0,23	./.:.:.:.:.	./.:.:.:.:.	0/0:2,0:2:6:0,6,63	0/0:1,0:1:3:0,3,30	0/0:2,0:2:3:0,3,33	0/0:3,0:3:9:0,9,89	0/0:3,0:3:6:0,6,61	0/0:3,0:3:3:0,3,32	0/0:2,0:2:6:0,6,63	0/0:2,0:2:6:0,6,61	./.:.:.:.:.	0/0:2,0:2:6:0,6,60	0/0:5,0:5:9:0,9,97	0/0:2,0:2:6:0,6,61	./.:.:.:.:.	0/0:3,0:3:6:0,6,63	0/0:1,0:1:3:0,3,30	./.:.:.:.:.	./.:.:.:.:.	0/0:1,0:1:3:0,3,32	0/0:3,0:3:9:0,9,92	1/1:1,1:2:3:32,3,0	./.:.:.:.:.	./.:.:.:.:.	0/0:3,0:3:6:0,6,63	0/0:1,0:1:3:0,3,32	./.:.:.:.:.	0/1:2,1:3:21:21,0,56	./.:.:.:.:.	0/0:3,0:3:3:0,3,34	0/0:2,0:2:3:0,3,32	0/0:2,0:2:3:0,3,32	0/1:4,1:5:24:24,0,58	./.:.:.:.:.	./.:.:.:.:.	0/0:4,0:4:3:0,3,32	0/0:2,0:2:3:0,3,32	0/0:2,0:2:3:0,3,32	0/0:2,0:2:3:0,3,35	0/0:5,0:5:12:0,12,124	./.:.:.:.:.	0/0:2,0:2:6:0,6,56	0/0:3,0:3:9:0,9,95	./.:.:.:.:.	0/0:5,0:5:12:0,12,117	0/1:4,1:5:25:25,0,54	0/1:3,2:5:49:49,0,51	1/1:0,2:2:6:63,6,0	0/0:2,0:2:6:0,6,67	0/0:2,0:2:6:0,6,65	0/0:4,0:4:3:0,3,31	0/0:3,0:3:3:0,3,32	0/0:3,0:3:6:0,6,63	0/0:3,0:3:6:0,6,67	0/0:5,0:5:15:0,15,153	0/0:2,0:2:6:0,6,63	./.:.:.:.:.	0/0:6,0:6:9:0,9,94	0/0:2,0:2:6:0,6,63	./.:.:.:.:.	0/0:3,0:3:6:0,6,67	./.:.:.:.:.	./.:.:.:.:.	./.:.:.:.:.	./.:.:.:.:.	./.:.:.:.:.	0/0:6,0:7:6:0,6,75	0/0:1,0:1:3:0,3,31	0/0:24,0:24:63:0,63,662
chr0	41997292	.	C	T	487.22	.	AC=20;AF=0.137;AN=146;DP=432;Dels=0.00;FS=0.000;HaplotypeScore=0.0344;InbreedingCoeff=0.3068;MLEAC=18;MLEAF=0.123;MQ=21.99;MQ0=83;QD=11.88	GT:AD:DP:GQ:PL	0/0:19,0:19:12:0,12,136	1/1:0,9:9:9:86,9,0	1/1:0,6:6:15:158,15,0	0/0:14,0:14:6:0,6,67	0/0:9,0:9:15:0,15,162	1/1:0,9:9:6:61,6,0	./.:.:.:.:.	0/0:2,0:2:3:0,3,32	./.:.:.:.:.	0/0:4,0:4:6:0,6,65	./.:.:.:.:.	0/0:5,0:5:3:0,3,32	0/0:5,0:5:6:0,6,65	./.:.:.:.:.	0/0:12,0:12:12:0,12,129	0/0:9,0:9:9:0,9,97	0/0:5,0:5:6:0,6,65	./.:.:.:.:.	./.:.:.:.:.	./.:.:.:.:.	./.:.:.:.:.	0/0:4,0:4:3:0,3,32	0/0:5,0:5:3:0,3,34	0/0:10,0:10:6:0,6,65	./.:.:.:.:.	0/0:13,0:13:12:0,12,134	0/0:8,0:8:21:0,21,233	./.:.:.:.:.	./.:.:.:.:.	0/0:7,0:7:12:0,12,130	0/0:2,0:2:3:0,3,32	0/0:2,0:2:3:0,3,32	0/0:2,0:2:3:0,3,32	./.:.:.:.:.	0/0:9,0:9:18:0,18,195	./.:.:.:.:.	0/0:9,0:9:3:0,3,32	0/0:5,0:5:3:0,3,33	0/0:4,0:4:3:0,3,32	./.:.:.:.:.	1/1:0,1:1:3:32,3,0	0/0:6,0:6:9:0,9,97	0/0:8,0:8:6:0,6,69	0/0:8,0:8:6:0,6,67	0/0:9,0:9:15:0,15,164	0/0:5,0:5:3:0,3,32	./.:.:.:.:.	1/1:0,1:1:3:34,3,0	0/0:2,0:2:3:0,3,32	1/1:1,3:4:9:95,9,0	./.:.:.:.:.	./.:.:.:.:.	0/0:4,0:4:3:0,3,32	./.:.:.:.:.	0/0:2,0:2:3:0,3,32	0/0:1,0:1:3:0,3,32	./.:.:.:.:.	0/0:3,0:3:6:0,6,67	./.:.:.:.:.	./.:.:.:.:.	./.:.:.:.:.	./.:.:.:.:.	0/0:2,0:2:3:0,3,32	./.:.:.:.:.	0/0:2,0:2:6:0,6,65	0/0:2,0:2:6:0,6,65	./.:.:.:.:.	./.:.:.:.:.	./.:.:.:.:.	./.:.:.:.:.	./.:.:.:.:.	./.:.:.:.:.	./.:.:.:.:.	0/0:2,0:2:3:0,3,32	0/0:6,0:6:6:0,6,63	0/0:3,1:4:9:0,9,100	./.:.:.:.:.	./.:.:.:.:.	./.:.:.:.:.	0/0:5,0:5:3:0,3,32	0/0:1,0:1:3:0,3,32	./.:.:.:.:.	./.:.:.:.:.	0/0:4,0:4:3:0,3,34	./.:.:.:.:.	0/0:3,0:3:6:0,6,67	0/0:3,0:3:3:0,3,34	0/0:1,0:2:3:0,3,33	./.:.:.:.:.	0/0:2,0:2:3:0,3,33	./.:.:.:.:.	./.:.:.:.:.	0/0:1,0:1:3:0,3,32	0/0:2,0:2:3:0,3,32	./.:.:.:.:.	./.:.:.:.:.	./.:.:.:.:.	./.:.:.:.:.	0/0:3,0:3:3:0,3,32	./.:.:.:.:.	0/0:1,0:1:3:0,3,33	./.:.:.:.:.	./.:.:.:.:.	./.:.:.:.:.	./.:.:.:.:.	1/1:0,3:3:6:63,6,0	1/1:0,3:3:6:67,6,0	./.:.:.:.:.	./.:.:.:.:.	./.:.:.:.:.	./.:.:.:.:.	./.:.:.:.:.	./.:.:.:.:.	0/0:4,0:4:3:0,3,32	0/0:1,0:1:3:0,3,32	./.:.:.:.:.	./.:.:.:.:.	0/0:2,0:2:3:0,3,33	0/0:1,0:1:3:0,3,32	./.:.:.:.:.	0/0:4,0:4:9:0,9,100	1/1:0,1:1:3:31,3,0	0/0:3,0:3:3:0,3,34	./.:.:.:.:.	./.:.:.:.:.	0/0:2,0:2:3:0,3,32	1/1:0,4:4:3:32,3,0	0/0:1,0:1:3:0,3,32	0/0:4,0:4:6:0,6,63	0/0:1,0:1:3:0,3,32	./.:.:.:.:.	0/0:3,0:3:3:0,3,25	./.:.:.:.:.	./.:.:.:.:.	0/0:6,0:6:3:0,3,45	./.:.:.:.:.	0/0:18,0:18:30:0,30,353
chr0	42001124	.	G	T	12174.3	.	AC=132;AF=0.520;AN=254;BaseQRankSum=-4.586;DP=887;Dels=0.00;FS=6.567;HaplotypeScore=0.2539;InbreedingCoeff=0.7539;MLEAC=128;MLEAF=0.504;MQ=55.03;MQ0=3;MQRankSum=-0.950;QD=27.92;ReadPosRankSum=-0.937	GT:AD:DP:GQ:PL	1/1:0,52:52:99:1604,150,0	0/0:26,0:26:60:0,60,641	0/0:27,0:27:57:0,57,623	1/1:0,44:44:99:1346,132,0	1/1:0,15:15:45:469,45,0	0/0:12,0:12:36:0,36,379	0/0:12,0:12:36:0,36,367	1/1:0,1:1:3:32,3,0	0/0:3,0:3:9:0,9,97	1/1:0,14:14:39:410,39,0	1/1:0,1:1:3:32,3,0	0/0:20,0:20:60:0,60,636	1/1:0,7:7:21:208,21,0	./.:.:.:.:.	1/1:0,22:22:60:606,60,0	1/1:0,12:12:36:359,36,0	1/1:0,12:12:33:341,33,0	1/1:0,1:1:3:31,3,0	1/1:0,5:5:15:147,15,0	0/0:6,0:6:15:0,15,172	./.:.:.:.:.	0/0:10,0:10:27:0,27,286	0/0:20,0:20:60:0,60,621	0/0:16,0:16:48:0,48,514	1/1:0,1:1:3:32,3,0	1/1:0,13:13:39:385,39,0	0/0:17,0:17:48:0,48,523	1/1:0,1:1:3:31,3,0	0/0:2,0:2:6:0,6,63	1/1:0,18:18:51:524,51,0	1/1:0,4:4:12:131,12,0	./.:.:.:.:.	1/1:0,9:9:24:254,24,0	1/1:0,1:1:3:33,3,0	1/1:0,15:15:42:423,42,0	0/0:2,0:2:6:0,6,68	0/0:19,0:19:57:0,57,572	1/1:0,5:5:15:153,15,0	1/1:0,13:13:33:350,33,0	./.:.:.:.:.	1/1:0,2:2:6:65,6,0	1/1:0,6:6:18:178,18,0	0/0:16,1:17:45:0,45,493	0/0:22,0:22:66:0,66,684	0/0:17,0:17:51:0,51,532	1/1:0,20:20:51:541,51,0	0/0:9,0:9:21:0,21,215	0/0:3,0:3:9:0,9,90	1/1:0,3:3:9:89,9,0	0/0:7,0:7:21:0,21,210	0/0:3,0:3:9:0,9,93	0/0:5,0:5:15:0,15,159	1/1:0,3:3:9:93,9,0	0/0:3,0:3:9:0,9,94	0/0:4,0:4:9:0,9,108	./.:.:.:.:.	0/0:5,0:5:15:0,15,161	0/0:3,0:3:3:0,3,45	0/0:2,0:2:6:0,6,59	0/0:4,0:4:12:0,12,126	1/1:0,1:1:3:30,3,0	1/1:0,2:2:6:62,6,0	1/1:0,4:4:12:122,12,0	1/1:0,7:7:18:196,18,0	0/0:6,0:6:18:0,18,193	1/1:0,6:6:18:187,18,0	0/0:7,0:7:21:0,21,226	1/1:0,4:4:12:130,12,0	1/1:0,5:5:15:150,15,0	./.:.:.:.:.	0/0:2,0:2:6:0,6,61	0/0:2,0:2:6:0,6,63	0/0:7,0:7:21:0,21,221	0/0:4,0:4:12:0,12,128	0/0:2,0:2:6:0,6,61	0/0:4,0:4:12:0,12,130	0/0:3,0:3:9:0,9,90	0/0:3,0:3:9:0,9,98	0/0:4,0:4:12:0,12,128	0/0:4,0:4:12:0,12,125	1/1:0,1:1:3:32,3,0	1/1:0,1:1:3:33,3,0	1/1:0,3:3:9:100,9,0	./.:.:.:.:.	0/0:4,0:4:12:0,12,118	1/1:0,2:2:6:59,6,0	1/1:0,2:2:6:59,6,0	0/0:2,0:2:6:0,6,69	1/1:0,3:3:9:94,9,0	1/1:0,1:1:3:32,3,0	1/1:0,2:2:6:61,6,0	1/1:0,2:2:6:61,6,0	0/1:2,1:3:23:23,0,52	./.:.:.:.:.	1/1:0,4:4:12:126,12,0	1/1:0,1:1:3:32,3,0	0/0:6,0:6:18:0,18,182	1/1:0,3:3:9:96,9,0	0/0:1,0:2:3:0,3,32	1/1:0,5:5:15:152,15,0	1/1:0,3:3:9:95,9,0	1/1:0,1:1:3:32,3,0	1/1:0,3:3:9:93,9,0	./.:.:.:.:.	0/0:3,0:3:9:0,9,95	0/0:6,0:6:18:0,18,198	0/1:1,2:3:20:55,0,20	1/1:0,5:5:15:156,15,0	1/1:0,2:2:6:63,6,0	1/1:0,1:1:3:33,3,0	1/1:0,4:4:12:122,12,0	1/1:0,2:2:6:65,6,0	1/1:0,6:6:18:185,18,0	1/1:0,7:7:21:214,21,0	1/1:0,5:5:15:158,15,0	1/1:0,6:6:18:183,18,0	1/1:0,5:5:15:150,15,0	1/1:0,4:4:12:121,12,0	0/0:4,0:4:12:0,12,126	0/0:3,0:3:9:0,9,92	0/0:2,0:2:3:0,3,45	0/0:4,0:4:12:0,12,118	0/0:12,0:12:36:0,36,360	0/0:10,0:10:30:0,30,311	0/0:3,0:3:9:0,9,97	0/0:3,0:3:9:0,9,89	0/0:10,0:10:30:0,30,304	0/0:1,0:1:3:0,3,33	0/0:2,0:2:6:0,6,61	1/1:0,2:2:3:45,3,0	1/1:0,2:2:3:45,3,0	0/0:2,0:2:3:0,3,45	0/0:4,0:4:6:0,6,74	1/1:0,9:9:18:229,18,0	./.:.:.:.:.	1/1:1,3:4:6:72,6,0	0/0:23,0:23:66:0,66,761
chr0	42002205	.	A	G	914.61	.	AC=16;AF=0.070;AN=228;BaseQRankSum=2.766;DP=668;Dels=0.00;FS=2.152;HaplotypeScore=0.0550;InbreedingCoeff=0.4973;MLEAC=13;MLEAF=0.057;MQ=59.76;MQ0=0;MQRankSum=0.672;QD=24.07;ReadPosRankSum=-1.150	GT:AD:DP:GQ:PL	0/0:37,0:37:99:0,111,1167	0/0:14,0:14:33:0,33,375	0/0:17,0:17:36:0,36,433	0/0:27,0:27:72:0,72,770	0/0:10,0:10:30:0,30,320	0/0:3,0:3:6:0,6,74	0/0:10,0:10:30:0,30,311	0/0:2,0:2:6:0,6,64	./.:.:.:.:.	0/0:12,0:12:36:0,36,361	0/0:1,0:1:3:0,3,32	0/0:9,0:9:27:0,27,273	0/0:13,0:13:39:0,39,396	0/0:1,0:1:3:0,3,32	0/0:18,0:18:48:0,48,505	0/0:11,0:11:27:0,27,290	0/0:8,0:8:24:0,24,245	0/0:1,0:1:3:0,3,32	0/0:2,0:2:6:0,6,59	0/0:6,0:6:18:0,18,178	0/0:3,0:3:9:0,9,95	0/0:8,0:8:18:0,18,210	0/0:12,0:12:30:0,30,333	0/0:11,0:11:33:0,33,340	./.:.:.:.:.	0/0:8,0:8:24:0,24,240	0/0:15,0:15:45:0,45,442	0/0:3,0:3:9:0,9,96	1/1:0,2:3:6:53,6,0	0/0:13,0:13:33:0,33,359	./.:.:.:.:.	1/1:0,2:2:6:69,6,0	1/1:0,4:4:12:123,12,0	0/0:1,0:1:3:0,3,32	0/0:6,0:6:18:0,18,184	./.:.:.:.:.	0/0:10,0:10:30:0,30,322	1/1:0,7:7:18:203,18,0	1/1:0,6:6:18:187,18,0	./.:.:.:.:.	0/0:4,0:4:12:0,12,122	0/0:6,0:6:18:0,18,189	0/0:15,0:15:39:0,39,421	0/0:14,0:14:42:0,42,434	0/0:7,0:7:18:0,18,198	0/0:9,0:9:27:0,27,275	0/0:6,0:6:18:0,18,181	0/0:5,0:5:15:0,15,167	1/1:0,4:4:12:125,12,0	0/0:2,0:2:6:0,6,60	0/0:3,0:3:9:0,9,90	0/0:1,0:1:3:0,3,30	0/0:4,0:4:9:0,9,107	0/0:2,0:2:6:0,6,59	0/0:4,0:4:12:0,12,122	0/0:1,0:1:3:0,3,32	0/0:3,0:3:9:0,9,92	0/0:6,0:6:18:0,18,179	0/0:3,0:3:6:0,6,75	0/0:3,0:3:9:0,9,89	0/0:5,0:5:15:0,15,148	0/0:1,0:1:3:0,3,33	0/0:6,0:7:12:0,12,153	./.:.:.:.:.	0/0:7,0:7:21:0,21,210	0/0:4,0:4:12:0,12,121	0/0:3,0:3:9:0,9,87	0/0:7,0:7:21:0,21,202	0/0:6,0:6:18:0,18,182	./.:.:.:.:.	./.:.:.:.:.	0/0:4,0:4:12:0,12,117	0/0:3,0:3:9:0,9,91	0/0:6,0:6:18:0,18,181	0/0:3,0:3:9:0,9,91	./.:.:.:.:.	./.:.:.:.:.	0/0:3,0:3:9:0,9,95	./.:.:.:.:.	0/0:2,0:2:6:0,6,59	./.:.:.:.:.	./.:.:.:.:.	0/0:5,0:5:15:0,15,161	0/0:3,0:3:9:0,9,90	0/0:7,0:7:21:0,21,209	0/0:6,0:6:18:0,18,185	0/0:5,0:5:15:0,15,152	0/0:4,0:4:12:0,12,122	0/0:7,0:7:21:0,21,223	0/0:1,0:1:3:0,3,32	0/0:1,0:1:3:0,3,30	./.:.:.:.:.	0/0:5,0:5:15:0,15,154	./.:.:.:.:.	0/0:4,0:4:9:0,9,108	0/0:3,0:3:9:0,9,90	0/0:4,0:4:12:0,12,130	0/0:1,0:1:3:0,3,31	0/0:2,0:2:6:0,6,59	0/0:4,0:4:12:0,12,116	0/0:4,0:4:12:0,12,126	./.:.:.:.:.	./.:.:.:.:.	0/0:1,0:1:3:0,3,32	0/0:3,0:3:9:0,9,90	0/0:1,0:1:3:0,3,32	0/0:2,0:2:6:0,6,67	0/0:4,0:4:12:0,12,108	./.:.:.:.:.	0/0:2,0:2:6:0,6,60	0/0:4,0:4:12:0,12,121	./.:.:.:.:.	0/0:9,0:9:24:0,24,257	1/1:0,7:7:21:218,21,0	1/1:0,5:5:15:157,15,0	./.:.:.:.:.	0/0:5,0:5:15:0,15,153	0/0:3,0:3:9:0,9,92	0/0:3,0:3:9:0,9,88	0/0:4,0:4:12:0,12,120	0/0:4,0:4:12:0,12,124	0/0:4,0:4:12:0,12,121	0/0:3,0:3:9:0,9,80	0/0:5,0:5:15:0,15,147	0/0:2,0:2:6:0,6,57	./.:.:.:.:.	0/0:5,0:5:15:0,15,152	0/0:1,0:1:3:0,3,31	./.:.:.:.:.	./.:.:.:.:.	0/0:2,0:2:6:0,6,55	0/0:1,0:1:3:0,3,32	0/0:2,0:2:3:0,3,45	0/0:2,0:2:6:0,6,59	0/0:6,0:6:9:0,9,134	0/0:2,0:2:3:0,3,45	0/0:33,0:33:99:0,99,1118
chr0	42002653	.	A	T	792.46	.	AC=21;AF=0.084;AN=250;BaseQRankSum=-0.445;DP=623;Dels=0.00;FS=0.000;HaplotypeScore=0.0614;InbreedingCoeff=0.3870;MLEAC=16;MLEAF=0.064;MQ=59.91;MQ0=0;MQRankSum=0.415;QD=22.64;ReadPosRankSum=0.612	GT:AD:DP:GQ:PL	0/0:39,0:39:99:0,117,1210	0/0:10,0:10:30:0,30,308	0/0:14,0:14:39:0,39,417	0/0:29,0:29:87:0,87,887	0/0:11,0:11:33:0,33,339	0/0:6,0:6:18:0,18,182	0/0:6,0:6:18:0,18,178	./.:.:.:.:.	0/0:1,0:1:3:0,3,34	0/0:12,0:12:36:0,36,367	./.:.:.:.:.	0/0:13,0:13:39:0,39,401	0/0:8,0:8:24:0,24,244	./.:.:.:.:.	0/0:14,0:14:42:0,42,424	0/0:12,0:12:36:0,36,362	0/0:13,0:13:39:0,39,399	0/0:1,0:1:3:0,3,34	0/0:3,0:3:6:0,6,75	1/1:0,1:1:3:31,3,0	0/0:3,0:3:9:0,9,94	0/0:5,0:5:15:0,15,151	1/1:0,14:14:39:418,39,0	0/0:15,0:15:42:0,42,448	0/0:1,0:1:3:0,3,33	0/0:13,0:13:39:0,39,401	0/0:11,0:11:30:0,30,321	0/0:4,0:4:12:0,12,126	0/0:2,0:2:6:0,6,64	0/0:12,0:12:36:0,36,376	0/0:2,0:2:6:0,6,63	0/0:1,0:1:3:0,3,32	0/0:3,0:3:9:0,9,92	./.:.:.:.:.	0/0:9,0:9:27:0,27,267	0/0:2,0:2:6:0,6,67	0/0:11,0:11:33:0,33,326	0/0:8,0:8:24:0,24,245	0/0:10,0:10:30:0,30,307	0/0:2,0:2:6:0,6,65	0/0:1,0:1:3:0,3,33	0/0:11,0:11:33:0,33,328	0/0:11,0:11:33:0,33,336	0/0:11,0:11:30:0,30,306	0/0:9,0:9:27:0,27,275	0/0:6,0:6:18:0,18,184	0/0:2,0:2:6:0,6,62	0/0:2,0:2:6:0,6,63	0/0:1,0:1:3:0,3,30	./.:.:.:.:.	0/0:2,0:2:6:0,6,61	0/0:1,0:1:3:0,3,31	0/0:5,0:5:15:0,15,153	0/0:3,0:3:6:0,6,76	0/0:4,0:4:12:0,12,123	./.:.:.:.:.	0/0:2,0:2:6:0,6,63	0/0:3,0:3:9:0,9,92	0/0:1,0:1:3:0,3,31	0/0:4,0:4:12:0,12,122	0/0:3,0:3:9:0,9,92	0/0:2,0:2:6:0,6,62	0/0:2,0:2:6:0,6,61	0/0:3,0:3:9:0,9,89	0/0:4,0:4:12:0,12,121	0/0:4,0:4:12:0,12,122	0/0:1,0:2:3:0,3,30	0/0:3,0:3:9:0,9,91	0/0:2,0:2:6:0,6,63	0/0:2,0:2:6:0,6,60	1/1:0,2:2:6:59,6,0	1/1:0,2:2:6:61,6,0	1/1:0,1:1:3:32,3,0	0/1:1,1:2:24:24,0,25	0/0:4,0:4:12:0,12,121	0/0:3,0:3:6:0,6,75	0/0:3,0:3:9:0,9,95	./.:.:.:.:.	0/0:2,0:2:6:0,6,59	0/0:4,0:4:12:0,12,120	0/0:1,0:1:3:0,3,32	0/0:4,0:4:12:0,12,118	0/0:3,0:3:9:0,9,99	1/1:0,3:3:9:92,9,0	1/1:0,3:3:9:92,9,0	./.:.:.:.:.	0/0:1,0:1:3:0,3,32	0/0:3,0:3:9:0,9,95	0/0:3,0:3:9:0,9,95	./.:.:.:.:.	0/0:1,0:1:3:0,3,31	0/0:2,0:2:6:0,6,59	0/0:2,0:2:6:0,6,61	0/0:1,0:1:3:0,3,32	0/0:2,0:2:6:0,6,61	0/0:5,0:5:15:0,15,153	0/0:5,0:5:15:0,15,158	0/0:2,0:2:6:0,6,61	0/0:3,0:3:9:0,9,93	./.:.:.:.:.	0/0:2,0:2:6:0,6,59	0/0:2,0:2:6:0,6,59	0/0:2,0:2:6:0,6,61	1/1:0,2:2:6:61,6,0	1/1:0,1:1:3:32,3,0	0/0:4,0:4:12:0,12,119	0/0:4,0:4:12:0,12,134	0/0:5,0:5:15:0,15,154	0/0:1,0:1:3:0,3,32	0/0:2,0:2:6:0,6,61	0/0:3,0:3:9:0,9,95	0/0:1,0:1:3:0,3,32	0/0:2,0:2:6:0,6,61	0/0:4,0:4:12:0,12,118	0/0:3,0:3:9:0,9,92	0/0:2,0:2:6:0,6,60	./.:.:.:.:.	0/0:3,0:3:9:0,9,93	0/0:2,0:2:6:0,6,61	0/0:2,0:2:6:0,6,60	0/0:3,0:3:9:0,9,92	1/1:0,4:4:12:122,12,0	0/0:4,0:4:12:0,12,122	0/0:1,0:1:3:0,3,30	0/0:3,0:3:9:0,9,92	0/0:1,0:1:3:0,3,31	0/0:2,0:2:6:0,6,59	0/0:3,0:3:9:0,9,92	0/0:1,0:1:3:0,3,32	0/0:10,0:10:18:0,18,242	./.:.:.:.:.	0/0:2,0:2:3:0,3,45	0/0:8,0:8:15:0,15,197	0/0:5,0:5:12:0,12,137	0/0:9,0:9:15:0,15,208	0/0:4,0:4:6:0,6,89	0/0:21,0:21:63:0,63,704
chr0	42002935	.	C	T	734.24	.	AC=15;AF=0.057;AN=262;BaseQRankSum=-2.685;DP=1013;Dels=0.00;FS=0.677;HaplotypeScore=0.0855;InbreedingCoeff=0.4170;MLEAC=10;MLEAF=0.038;MQ=59.79;MQ0=0;MQRankSum=0.817;QD=20.98;ReadPosRankSum=-2.922	GT:AD:DP:GQ:PL	0/0:60,0:60:99:0,180,1950	0/0:13,0:13:36:0,36,399	0/0:22,0:22:66:0,66,695	0/0:40,0:40:99:0,120,1279	0/0:16,0:16:45:0,45,506	0/0:26,0:26:75:0,75,822	0/0:18,0:18:54:0,54,574	0/0:4,0:4:12:0,12,126	0/0:2,0:2:6:0,6,67	0/0:18,0:18:54:0,54,571	0/0:1,0:1:3:0,3,32	1/1:0,13:13:39:402,39,0	0/0:14,0:14:42:0,42,448	0/0:2,0:2:6:0,6,65	0/0:15,0:15:45:0,45,473	0/0:20,0:20:57:0,57,612	0/0:25,0:25:66:0,66,737	0/0:3,0:3:9:0,9,98	0/0:11,0:11:33:0,33,347	0/0:5,0:5:15:0,15,158	0/0:1,0:1:3:0,3,24	0/0:14,0:14:36:0,36,398	0/0:23,0:23:69:0,69,735	0/0:17,0:17:51:0,51,536	./.:.:.:.:.	0/0:12,0:12:36:0,36,383	0/0:17,0:17:48:0,48,524	0/0:2,0:2:6:0,6,67	0/0:5,0:5:15:0,15,160	0/0:22,0:22:63:0,63,682	0/0:8,0:8:24:0,24,250	0/0:3,0:3:9:0,9,99	0/0:15,0:15:45:0,45,484	0/0:1,0:1:3:0,3,32	0/0:12,0:12:36:0,36,373	0/0:1,0:1:3:0,3,35	0/0:22,0:22:66:0,66,699	0/0:5,0:5:15:0,15,161	0/0:12,0:12:33:0,33,345	0/0:3,0:3:9:0,9,94	0/0:5,0:5:15:0,15,156	0/0:18,0:18:54:0,54,571	0/0:16,0:16:48:0,48,505	0/0:15,0:15:45:0,45,485	0/0:19,0:19:51:0,51,567	0/0:17,0:17:48:0,48,525	0/0:20,0:20:45:0,45,536	1/1:0,2:2:6:65,6,0	0/0:3,0:3:9:0,9,97	0/0:8,0:8:24:0,24,262	0/0:4,0:4:12:0,12,128	0/0:3,0:3:9:0,9,96	0/0:8,0:8:21:0,21,244	0/0:1,0:1:3:0,3,31	1/1:0,1:1:3:32,3,0	0/0:3,0:3:9:0,9,97	1/1:0,2:2:6:64,6,0	1/1:0,5:5:12:134,12,0	0/0:4,0:4:12:0,12,134	0/0:6,0:6:18:0,18,199	0/0:8,0:8:24:0,24,263	0/0:1,0:1:3:0,3,33	0/0:11,0:11:30:0,30,331	0/0:2,0:2:6:0,6,65	0/0:9,0:9:27:0,27,292	0/0:11,0:11:33:0,33,350	0/0:5,0:5:15:0,15,160	0/0:13,0:13:36:0,36,395	0/0:3,0:3:9:0,9,93	0/0:4,0:4:12:0,12,126	0/0:2,0:2:3:0,3,45	0/0:6,0:6:18:0,18,187	0/0:2,0:2:6:0,6,67	0/1:4,3:7:74:74,0,112	1/1:0,2:2:6:64,6,0	0/0:3,0:3:9:0,9,95	./.:.:.:.:.	./.:.:.:.:.	0/0:3,0:3:9:0,9,92	0/0:2,0:2:3:0,3,45	0/0:3,0:3:9:0,9,93	0/0:3,0:3:9:0,9,89	0/0:5,0:5:15:0,15,168	0/0:7,0:7:21:0,21,229	0/0:4,0:4:12:0,12,127	0/0:3,0:3:9:0,9,92	0/0:7,0:7:21:0,21,224	0/0:3,0:3:9:0,9,89	0/0:3,0:3:9:0,9,94	0/0:3,0:3:9:0,9,86	0/0:3,0:3:9:0,9,95	0/0:2,0:2:6:0,6,63	./.:.:.:.:.	0/0:1,0:1:3:0,3,33	0/0:6,0:6:18:0,18,189	0/0:3,0:3:9:0,9,97	0/0:4,0:4:9:0,9,96	./.:.:.:.:.	0/0:1,0:1:3:0,3,34	0/0:3,0:3:9:0,9,97	0/0:10,0:10:30:0,30,319	0/0:3,0:3:9:0,9,92	0/0:3,0:3:9:0,9,91	0/0:2,0:2:3:0,3,45	0/0:1,0:1:3:0,3,32	0/0:5,0:5:15:0,15,160	0/0:3,0:3:9:0,9,99	0/0:5,0:5:15:0,15,162	0/0:4,0:4:12:0,12,122	0/0:3,0:3:9:0,9,94	0/0:7,0:7:18:0,18,204	0/0:4,0:4:12:0,12,126	0/0:5,0:5:15:0,15,164	0/0:11,0:11:33:0,33,347	0/0:4,0:4:12:0,12,126	0/0:8,0:8:24:0,24,250	0/0:3,0:3:9:0,9,97	0/0:4,0:4:12:0,12,130	./.:.:.:.:.	0/0:5,0:5:15:0,15,160	1/1:0,3:3:9:95,9,0	0/0:9,0:9:27:0,27,285	0/0:4,0:4:12:0,12,132	0/0:3,0:3:9:0,9,88	0/0:2,0:2:6:0,6,62	0/0:3,0:3:9:0,9,92	0/0:2,0:2:6:0,6,61	0/0:6,0:6:18:0,18,189	0/0:3,0:3:9:0,9,92	0/0:2,0:2:3:0,3,45	0/0:4,0:4:6:0,6,89	0/0:3,0:4:9:0,9,97	0/0:6,0:6:9:0,9,134	0/0:4,0:4:9:0,9,109	0/0:3,0:3:6:0,6,77	0/0:2,0:2:3:0,3,45	0/0:22,0:22:66:0,66,744
chr0	42003855	.	A	C	427.56	.	AC=22;AF=0.107;AN=206;BaseQRankSum=-3.166;DP=326;Dels=0.00;FS=2.990;HaplotypeScore=0.0391;InbreedingCoeff=0.3437;MLEAC=16;MLEAF=0.078;MQ=58.08;MQ0=0;MQRankSum=2.303;QD=20.36;ReadPosRankSum=0.770	GT:AD:DP:GQ:PL	0/0:17,0:17:48:0,48,525	0/0:2,0:2:6:0,6,62	0/0:3,0:3:9:0,9,96	0/0:12,0:12:33:0,33,349	0/0:8,0:8:24:0,24,249	./.:.:.:.:.	0/0:6,0:6:15:0,15,174	0/0:1,0:1:3:0,3,32	./.:.:.:.:.	0/0:4,0:4:12:0,12,121	0/0:1,0:1:3:0,3,32	0/0:4,0:4:12:0,12,124	0/0:4,0:4:12:0,12,127	./.:.:.:.:.	0/0:9,0:9:27:0,27,278	1/1:0,5:5:15:149,15,0	0/0:2,0:2:6:0,6,62	./.:.:.:.:.	./.:.:.:.:.	0/0:1,0:1:3:0,3,31	./.:.:.:.:.	0/0:3,0:3:9:0,9,91	0/0:4,0:4:12:0,12,129	0/0:6,0:6:18:0,18,185	./.:.:.:.:.	0/0:5,0:5:15:0,15,155	0/0:6,0:6:18:0,18,188	0/0:3,0:3:9:0,9,98	0/0:1,0:1:3:0,3,32	0/0:3,0:3:9:0,9,94	1/1:0,1:1:3:33,3,0	1/1:0,1:1:3:32,3,0	1/1:0,4:4:12:115,12,0	1/1:0,1:1:3:23,3,0	0/0:6,0:6:18:0,18,177	./.:.:.:.:.	0/0:13,0:13:36:0,36,388	1/1:0,1:1:3:29,3,0	1/1:0,1:1:3:32,3,0	1/1:0,1:1:3:31,3,0	0/0:1,0:1:3:0,3,32	0/0:4,0:4:12:0,12,131	0/0:9,0:9:27:0,27,283	0/0:6,0:6:18:0,18,190	0/0:12,0:12:36:0,36,374	0/0:3,0:3:9:0,9,94	0/0:5,0:5:15:0,15,157	0/0:1,0:1:3:0,3,31	./.:.:.:.:.	0/0:3,0:3:6:0,6,76	0/0:1,0:1:3:0,3,31	./.:.:.:.:.	./.:.:.:.:.	0/0:2,0:2:6:0,6,64	0/0:3,0:3:9:0,9,91	./.:.:.:.:.	0/0:3,0:3:9:0,9,84	0/0:4,0:4:9:0,9,92	0/0:2,0:2:6:0,6,61	./.:.:.:.:.	0/0:3,0:3:9:0,9,97	0/0:1,0:1:3:0,3,30	0/0:2,0:2:6:0,6,60	0/0:3,0:3:9:0,9,91	0/0:4,0:4:12:0,12,125	./.:.:.:.:.	0/0:3,0:3:9:0,9,92	0/0:1,0:1:3:0,3,31	0/0:1,0:1:3:0,3,31	./.:.:.:.:.	./.:.:.:.:.	0/0:5,0:5:12:0,12,136	0/0:1,0:1:3:0,3,31	0/0:3,0:3:9:0,9,92	0/0:3,0:3:9:0,9,93	0/0:1,0:1:3:0,3,34	0/0:2,0:2:6:0,6,65	./.:.:.:.:.	0/0:1,0:1:3:0,3,30	0/0:2,0:2:6:0,6,63	0/0:1,0:1:3:0,3,32	./.:.:.:.:.	0/0:1,0:1:3:0,3,32	0/0:3,0:3:9:0,9,95	./.:.:.:.:.	0/0:1,0:1:3:0,3,33	1/1:0,1:1:3:33,3,0	0/0:1,0:1:3:0,3,32	0/0:3,0:3:9:0,9,93	0/0:2,0:2:6:0,6,65	0/0:2,0:2:6:0,6,64	0/0:3,0:3:9:0,9,95	0/0:2,0:2:6:0,6,61	./.:.:.:.:.	0/0:1,0:1:3:0,3,32	./.:.:.:.:.	0/0:1,0:1:3:0,3,33	0/0:2,0:2:6:0,6,64	./.:.:.:.:.	0/0:1,0:1:3:0,3,31	./.:.:.:.:.	0/0:1,0:1:3:0,3,31	0/0:1,0:1:3:0,3,31	./.:.:.:.:.	./.:.:.:.:.	./.:.:.:.:.	0/0:1,0:1:3:0,3,32	0/0:5,0:5:15:0,15,156	./.:.:.:.:.	./.:.:.:.:.	./.:.:.:.:.	./.:.:.:.:.	0/0:6,0:6:18:0,18,190	1/1:0,2:2:6:63,6,0	1/1:0,3:3:9:92,9,0	0/0:2,0:2:6:0,6,62	0/0:1,0:1:3:0,3,33	0/0:1,0:1:3:0,3,31	0/0:1,0:1:3:0,3,33	0/0:1,0:1:3:0,3,31	0/0:2,0:2:6:0,6,61	0/0:2,0:2:6:0,6,61	0/0:3,0:3:9:0,9,97	./.:.:.:.:.	0/0:2,0:2:6:0,6,63	0/0:2,0:2:6:0,6,62	0/0:3,0:3:9:0,9,94	0/0:4,0:4:12:0,12,121	0/0:1,0:1:3:0,3,29	./.:.:.:.:.	0/0:1,0:1:3:0,3,30	./.:.:.:.:.	./.:.:.:.:.	0/0:2,0:2:3:0,3,45	0/0:1,0:1:3:0,3,32	0/0:1,0:1:3:0,3,32	0/0:18,0:18:54:0,54,615
chr0	42004943	.	G	A	1477.41	.	AC=16;AF=0.060;AN=266;BaseQRankSum=-0.112;DP=909;Dels=0.00;FS=2.450;HaplotypeScore=0.1155;InbreedingCoeff=0.5115;MLEAC=14;MLEAF=0.053;MQ=59.74;MQ0=1;MQRankSum=1.181;QD=26.86;ReadPosRankSum=-0.165	GT:AD:DP:GQ:PL	0/0:51,0:51:99:0,153,1588	0/0:20,0:20:57:0,57,608	0/0:10,0:10:30:0,30,310	0/0:45,0:45:99:0,135,1364	0/0:12,0:12:36:0,36,376	0/0:7,0:7:21:0,21,216	0/0:10,0:10:27:0,27,288	0/0:1,0:1:3:0,3,32	0/0:1,0:1:3:0,3,32	0/0:19,0:19:54:0,54,549	0/0:1,0:1:3:0,3,32	1/1:0,20:20:60:636,60,0	0/0:16,0:16:45:0,45,471	0/0:2,0:2:6:0,6,67	0/0:17,0:17:51:0,51,525	0/0:7,0:7:21:0,21,209	0/0:20,0:20:60:0,60,608	0/0:2,0:2:6:0,6,61	0/0:4,0:4:9:0,9,105	0/0:5,0:5:15:0,15,147	0/0:4,0:4:12:0,12,118	0/0:15,0:15:42:0,42,451	0/0:10,0:10:30:0,30,311	0/0:17,0:17:51:0,51,515	0/0:3,0:3:9:0,9,92	0/0:21,0:21:63:0,63,650	0/0:9,0:9:27:0,27,269	0/0:5,0:5:15:0,15,156	0/0:3,0:3:6:0,6,64	0/0:15,0:15:45:0,45,467	0/0:3,0:3:9:0,9,88	0/0:3,0:3:9:0,9,97	0/0:12,0:12:36:0,36,378	0/0:4,0:4:12:0,12,127	0/0:12,0:12:36:0,36,369	0/0:6,0:6:18:0,18,182	0/0:14,0:14:42:0,42,421	0/0:9,0:9:24:0,24,261	0/0:8,0:8:24:0,24,250	0/0:5,0:5:15:0,15,160	0/0:2,0:2:6:0,6,65	0/0:20,0:20:54:0,54,593	0/0:13,0:13:39:0,39,397	0/0:11,0:11:27:0,27,297	0/0:12,0:12:36:0,36,377	0/0:12,0:12:27:0,27,326	0/0:10,0:10:27:0,27,294	1/1:0,5:5:15:160,15,0	0/0:2,0:2:6:0,6,63	0/0:4,0:4:12:0,12,114	./.:.:.:.:.	0/0:3,0:3:9:0,9,92	0/0:4,0:4:12:0,12,122	0/0:3,0:3:9:0,9,97	1/1:0,6:6:18:184,18,0	0/0:3,0:3:9:0,9,92	1/1:0,7:7:21:215,21,0	1/1:0,7:7:21:213,21,0	0/0:5,0:5:15:0,15,156	0/0:3,0:3:9:0,9,88	0/0:7,0:7:21:0,21,215	0/0:1,0:1:3:0,3,32	0/0:6,0:6:18:0,18,183	0/0:4,0:4:12:0,12,126	0/0:5,0:5:15:0,15,154	0/0:6,0:6:15:0,15,173	0/0:5,0:5:15:0,15,156	0/0:5,0:5:15:0,15,153	0/0:5,0:5:12:0,12,118	0/0:4,0:4:12:0,12,116	0/0:2,0:2:6:0,6,63	0/0:3,0:3:9:0,9,91	0/0:3,0:3:9:0,9,93	0/0:1,0:1:3:0,3,32	1/1:0,4:4:12:124,12,0	./.:.:.:.:.	0/0:7,0:7:15:0,15,169	0/0:6,0:6:18:0,18,186	0/0:1,0:1:3:0,3,32	0/0:3,0:3:9:0,9,97	./.:.:.:.:.	0/0:5,0:5:15:0,15,145	0/0:2,0:2:6:0,6,58	0/0:5,0:5:15:0,15,158	0/0:6,0:6:18:0,18,184	0/0:2,0:2:6:0,6,66	0/0:2,0:2:6:0,6,65	0/0:3,0:3:9:0,9,90	0/0:1,0:1:3:0,3,32	0/0:1,0:1:3:0,3,31	0/0:2,0:2:6:0,6,61	0/0:1,0:1:3:0,3,32	0/0:5,0:5:15:0,15,152	0/0:3,0:3:9:0,9,96	0/0:2,0:2:6:0,6,63	0/0:4,0:4:12:0,12,122	0/0:8,0:8:24:0,24,234	0/0:3,0:3:9:0,9,91	0/0:5,0:5:15:0,15,151	0/0:1,0:1:3:0,3,32	0/0:2,0:2:6:0,6,62	0/0:1,0:1:3:0,3,32	0/0:4,0:4:12:0,12,119	0/0:3,0:3:9:0,9,90	0/0:5,0:5:15:0,15,154	0/0:4,0:4:12:0,12,120	0/0:4,0:4:12:0,12,128	0/0:14,0:14:39:0,39,404	0/0:3,0:3:9:0,9,95	0/0:2,0:2:6:0,6,60	0/0:5,0:5:12:0,12,141	0/0:3,0:3:9:0,9,99	0/0:12,0:12:30:0,30,322	0/0:8,0:8:24:0,24,241	0/0:3,0:3:9:0,9,95	0/0:7,0:7:18:0,18,199	0/0:3,0:3:9:0,9,93	0/0:5,0:5:15:0,15,148	1/1:0,3:3:9:93,9,0	0/0:5,0:5:15:0,15,152	1/1:0,3:3:9:93,9,0	0/0:12,0:12:36:0,36,355	0/0:9,0:9:27:0,27,261	0/0:2,0:2:6:0,6,59	0/0:6,0:7:18:0,18,182	0/0:2,0:2:6:0,6,65	0/0:3,0:3:9:0,9,93	0/0:8,0:8:21:0,21,236	0/0:7,0:7:18:0,18,198	./.:.:.:.:.	0/0:2,0:2:3:0,3,44	0/0:4,0:4:6:0,6,89	0/0:2,0:2:3:0,3,45	0/0:6,0:6:12:0,12,150	0/0:2,0:2:3:0,3,45	0/0:4,0:4:12:0,12,117	0/0:21,0:21:63:0,63,668
chr0	42008666	.	C	T	1737.81	.	AC=27;AF=0.116;AN=232;BaseQRankSum=1.836;DP=631;Dels=0.00;FS=5.123;HaplotypeScore=0.0285;InbreedingCoeff=0.4688;MLEAC=24;MLEAF=0.103;MQ=51.06;MQ0=2;MQRankSum=0.248;QD=23.17;ReadPosRankSum=-2.160	GT:AD:DP:GQ:PL	0/0:48,0:48:99:0,141,1438	0/0:18,0:18:54:0,54,542	0/0:9,0:9:27:0,27,272	0/0:36,0:36:99:0,108,1066	0/0:18,0:18:51:0,51,526	0/0:11,0:11:30:0,30,317	0/0:9,0:9:27:0,27,258	0/0:2,0:2:6:0,6,59	0/0:2,0:2:6:0,6,59	0/0:7,0:7:21:0,21,207	0/0:1,0:1:3:0,3,32	./.:.:.:.:.	0/0:12,0:12:36:0,36,363	./.:.:.:.:.	0/0:10,0:10:30:0,30,288	1/1:0,11:11:33:341,33,0	0/0:17,0:17:51:0,51,503	0/0:1,0:1:3:0,3,27	0/0:3,0:3:9:0,9,92	0/0:2,0:2:6:0,6,57	0/0:1,0:1:3:0,3,31	0/0:8,0:8:18:0,18,190	0/0:14,0:14:36:0,36,377	./.:.:.:.:.	0/0:1,0:1:3:0,3,30	0/0:12,0:12:36:0,36,362	1/1:0,12:13:27:291,27,0	0/0:5,0:5:15:0,15,153	0/1:2,1:3:23:23,0,55	0/0:10,0:10:27:0,27,285	1/1:0,1:1:3:32,3,0	./.:.:.:.:.	1/1:1,17:18:18:457,18,0	0/0:2,0:2:6:0,6,64	./.:.:.:.:.	1/1:0,3:3:9:93,9,0	0/0:22,0:22:60:0,60,636	1/1:0,1:1:3:31,3,0	1/1:0,9:9:27:282,27,0	1/1:0,1:1:3:31,3,0	0/0:2,0:2:6:0,6,61	0/0:11,0:11:33:0,33,318	0/0:10,0:10:30:0,30,304	./.:.:.:.:.	0/0:8,0:8:24:0,24,235	0/0:14,0:14:36:0,36,374	0/0:13,0:13:33:0,33,364	./.:.:.:.:.	0/0:3,0:3:9:0,9,89	0/0:2,0:2:6:0,6,60	0/0:2,0:2:6:0,6,61	0/0:2,0:2:6:0,6,61	0/0:1,0:1:3:0,3,30	0/0:2,0:2:6:0,6,59	./.:.:.:.:.	./.:.:.:.:.	0/0:4,0:4:12:0,12,119	0/0:5,0:5:15:0,15,147	0/0:8,0:8:24:0,24,243	0/0:6,0:6:15:0,15,162	0/0:2,0:2:6:0,6,61	./.:.:.:.:.	0/0:4,0:4:12:0,12,118	0/0:3,0:3:9:0,9,93	0/0:6,0:6:18:0,18,182	0/0:5,0:5:15:0,15,147	0/0:7,0:7:21:0,21,217	0/0:3,0:3:9:0,9,87	0/0:4,0:4:12:0,12,120	0/0:2,0:2:6:0,6,62	0/0:2,0:2:6:0,6,60	0/0:1,0:1:3:0,3,30	0/0:4,0:4:12:0,12,120	./.:.:.:.:.	./.:.:.:.:.	0/0:3,0:3:9:0,9,88	0/0:2,0:2:6:0,6,57	0/0:1,0:1:3:0,3,31	0/0:2,0:2:6:0,6,62	0/0:5,0:5:15:0,15,148	0/0:1,0:1:3:0,3,30	0/0:1,0:1:3:0,3,34	0/0:2,0:2:6:0,6,62	0/0:1,0:1:3:0,3,27	0/0:1,0:1:3:0,3,30	0/0:2,0:2:6:0,6,62	1/1:0,4:4:9:108,9,0	1/1:0,5:5:15:145,15,0	0/0:3,0:3:9:0,9,93	0/0:4,0:4:9:0,9,94	0/0:1,0:1:3:0,3,32	0/0:5,0:5:15:0,15,146	0/0:1,0:1:3:0,3,31	./.:.:.:.:.	0/0:1,0:1:3:0,3,30	0/0:1,0:1:3:0,3,30	0/0:2,0:2:6:0,6,60	./.:.:.:.:.	./.:.:.:.:.	0/0:1,0:1:3:0,3,30	0/0:4,0:4:12:0,12,120	0/0:3,0:3:9:0,9,80	0/0:2,0:2:6:0,6,59	./.:.:.:.:.	0/0:1,0:1:3:0,3,31	0/0:4,0:4:12:0,12,118	0/0:3,0:3:9:0,9,96	0/0:1,0:1:3:0,3,28	1/1:0,1:1:3:32,3,0	./.:.:.:.:.	./.:.:.:.:.	1/1:0,1:1:3:32,3,0	0/0:4,0:4:12:0,12,119	0/0:3,0:3:9:0,9,89	1/1:0,4:4:12:126,12,0	0/0:1,0:1:3:0,3,30	0/0:4,0:4:12:0,12,117	0/0:2,0:2:6:0,6,61	./.:.:.:.:.	0/0:3,0:3:9:0,9,90	./.:.:.:.:.	0/0:2,0:2:6:0,6,57	0/0:5,0:5:15:0,15,156	0/0:3,0:3:9:0,9,94	0/0:5,0:5:15:0,15,148	0/0:2,0:2:6:0,6,58	0/0:4,0:4:12:0,12,121	0/0:4,0:4:12:0,12,111	0/0:4,0:4:12:0,12,121	0/0:2,0:2:6:0,6,59	0/0:4,0:4:9:0,9,105	0/0:2,0:2:3:0,3,44	0/0:2,0:2:6:0,6,60	0/0:2,0:2:3:0,3,45	0/0:2,0:2:3:0,3,45	./.:.:.:.:.	0/0:21,0:21:60:0,60,661
chr0	42009455	.	G	A	1288.26	.	AC=31;AF=0.124;AN=250;BaseQRankSum=-0.627;DP=881;Dels=0.00;FS=0.521;HaplotypeScore=0.0527;InbreedingCoeff=0.4952;MLEAC=24;MLEAF=0.096;MQ=52.23;MQ0=15;MQRankSum=0.289;QD=18.14;ReadPosRankSum=0.660	GT:AD:DP:GQ:PL	0/0:58,0:58:99:0,174,1865	0/0:13,0:13:39:0,39,404	0/0:24,0:24:69:0,69,726	0/0:24,0:24:72:0,72,770	0/0:14,0:14:36:0,36,422	0/0:9,0:9:27:0,27,291	0/0:19,0:19:57:0,57,594	0/0:1,0:1:3:0,3,32	0/0:1,0:1:3:0,3,32	0/0:14,0:14:39:0,39,434	0/0:1,0:1:3:0,3,33	0/0:24,0:24:72:0,72,757	1/1:0,10:10:27:284,27,0	./.:.:.:.:.	1/1:0,10:10:30:308,30,0	0/0:4,0:4:12:0,12,131	0/0:13,0:13:36:0,36,395	0/0:2,0:2:3:0,3,32	0/0:3,0:3:9:0,9,100	0/0:7,0:7:21:0,21,229	0/0:3,0:3:9:0,9,100	0/0:4,0:4:12:0,12,122	0/0:10,1:11:30:0,30,319	0/0:30,0:30:81:0,81,882	./.:.:.:.:.	0/0:16,0:16:45:0,45,481	0/0:11,0:11:30:0,30,339	0/0:6,0:6:15:0,15,172	0/0:3,0:3:9:0,9,97	0/0:17,0:17:51:0,51,543	0/0:2,0:2:6:0,6,67	0/0:1,1:2:3:0,3,33	0/1:10,1:11:4:4,0,244	0/0:5,0:5:6:0,6,67	0/0:30,0:30:87:0,87,915	./.:.:.:.:.	0/0:18,0:18:54:0,54,573	0/0:6,0:6:18:0,18,195	0/0:9,0:9:27:0,27,294	0/0:2,0:2:6:0,6,59	0/0:2,0:2:6:0,6,65	0/0:8,0:8:24:0,24,259	0/0:6,0:6:18:0,18,189	0/0:7,0:7:18:0,18,193	0/0:16,0:16:42:0,42,473	0/0:18,0:18:48:0,48,516	0/0:12,0:12:30:0,30,325	0/0:3,0:3:6:0,6,63	0/0:2,0:2:6:0,6,69	0/0:3,0:3:9:0,9,96	0/0:1,0:1:3:0,3,28	./.:.:.:.:.	0/0:2,0:2:6:0,6,63	1/1:0,1:1:3:31,3,0	0/0:3,0:3:9:0,9,86	0/0:3,0:3:9:0,9,95	0/0:4,0:4:12:0,12,134	0/0:4,0:4:12:0,12,132	0/0:1,0:1:3:0,3,32	0/0:10,0:10:30:0,30,327	1/1:0,5:5:15:158,15,0	1/1:0,2:2:6:61,6,0	0/0:3,0:3:9:0,9,96	0/0:4,0:4:12:0,12,128	1/1:0,1:1:3:33,3,0	1/1:0,5:5:12:139,12,0	0/0:5,0:5:15:0,15,162	0/0:3,0:3:9:0,9,96	1/1:0,1:1:3:31,3,0	0/0:1,0:1:3:0,3,32	0/0:2,0:2:6:0,6,67	0/0:2,0:2:6:0,6,63	0/0:3,0:3:9:0,9,94	0/0:7,0:7:21:0,21,222	0/0:14,0:14:39:0,39,434	0/0:4,0:4:6:0,6,64	0/0:2,0:2:6:0,6,62	0/0:3,0:3:9:0,9,92	0/0:3,0:3:6:0,6,76	0/0:5,0:5:15:0,15,159	./.:.:.:.:.	0/0:6,0:6:18:0,18,186	0/0:6,0:6:15:0,15,161	0/0:3,0:3:6:0,6,63	0/0:1,0:1:3:0,3,32	0/0:4,0:4:12:0,12,133	./.:.:.:.:.	0/0:3,0:3:9:0,9,96	0/0:1,0:1:3:0,3,32	0/1:3,1:4:20:20,0,87	./.:.:.:.:.	0/0:3,0:3:6:0,6,61	1/1:0,2:2:6:63,6,0	1/1:0,3:3:9:95,9,0	0/0:2,0:2:6:0,6,66	0/0:1,0:1:3:0,3,34	1/1:0,2:2:3:33,3,0	0/0:3,0:3:9:0,9,92	1/1:0,4:4:12:127,12,0	0/0:5,0:5:15:0,15,161	0/0:6,0:6:15:0,15,165	1/1:0,2:2:6:65,6,0	0/1:3,3:6:75:78,0,75	0/0:6,0:6:15:0,15,164	0/0:4,0:4:12:0,12,129	0/0:9,0:9:27:0,27,287	0/0:3,0:3:9:0,9,92	0/0:9,0:9:27:0,27,281	0/0:1,0:1:3:0,3,32	./.:.:.:.:.	0/0:3,0:3:9:0,9,92	0/0:1,0:1:3:0,3,33	0/0:10,0:10:27:0,27,298	1/1:0,2:2:6:67,6,0	0/0:6,0:6:12:0,12,158	0/0:4,0:4:12:0,12,129	0/0:5,0:5:15:0,15,157	0/0:4,0:4:12:0,12,126	0/0:4,0:4:12:0,12,134	0/0:1,0:1:3:0,3,32	0/0:13,0:13:39:0,39,406	0/0:2,0:2:6:0,6,61	0/0:3,0:3:9:0,9,95	0/0:5,0:5:15:0,15,160	0/0:2,0:2:6:0,6,65	0/0:4,0:4:12:0,12,124	0/0:15,0:15:42:0,42,464	0/0:1,0:1:3:0,3,34	0/0:4,0:4:12:0,12,122	./.:.:.:.:.	./.:.:.:.:.	0/0:2,0:2:3:0,3,44	./.:.:.:.:.	./.:.:.:.:.	0/0:6,0:7:15:0,15,172	0/0:2,0:2:3:0,3,45	0/0:64,0:64:99:0,181,2038
chr0	42022137	.	T	C	5058.14	.	AC=72;AF=0.310;AN=232;BaseQRankSum=-5.758;DP=645;Dels=0.00;FS=0.000;HaplotypeScore=0.1732;InbreedingCoeff=0.6577;MLEAC=68;MLEAF=0.293;MQ=59.54;MQ0=0;MQRankSum=-0.043;QD=26.21;ReadPosRankSum=0.635	GT:AD:DP:GQ:PL	0/0:39,0:39:99:0,114,1201	0/0:17,0:17:51:0,51,530	0/0:14,0:14:36:0,36,380	0/0:23,0:23:69:0,69,704	1/1:0,15:15:42:429,42,0	0/0:6,0:6:15:0,15,159	0/0:8,0:8:24:0,24,249	1/1:0,1:1:3:31,3,0	0/0:1,0:1:3:0,3,32	1/1:0,10:10:30:292,30,0	0/0:1,0:1:3:0,3,32	0/0:16,0:16:42:0,42,435	1/1:0,14:14:33:382,33,0	./.:.:.:.:.	1/1:0,17:17:48:493,48,0	0/0:8,0:8:24:0,24,250	1/1:0,7:7:21:202,21,0	./.:.:.:.:.	0/0:3,0:3:6:0,6,73	./.:.:.:.:.	./.:.:.:.:.	0/0:3,0:3:9:0,9,95	0/0:6,0:6:18:0,18,190	0/0:18,0:18:54:0,54,567	./.:.:.:.:.	1/1:0,20:20:57:590,57,0	0/0:17,0:17:51:0,51,531	./.:.:.:.:.	1/1:0,1:1:3:32,3,0	1/1:0,10:10:24:267,24,0	0/0:3,0:3:9:0,9,94	0/1:1,4:5:19:110,0,19	0/0:7,0:7:21:0,21,205	1/1:0,2:2:6:64,6,0	0/0:15,0:15:39:0,39,443	1/1:0,2:2:6:60,6,0	./.:.:.:.:.	0/0:5,0:5:15:0,15,151	1/1:0,13:13:36:363,36,0	0/0:3,0:3:6:0,6,66	0/0:1,0:1:3:0,3,34	1/1:0,12:12:36:371,36,0	./.:.:.:.:.	0/0:11,0:11:30:0,30,319	0/0:16,0:16:48:0,48,506	0/0:4,0:4:12:0,12,124	0/0:5,0:5:15:0,15,162	0/0:3,0:3:9:0,9,93	1/1:0,1:1:3:32,3,0	0/0:5,0:5:15:0,15,153	./.:.:.:.:.	0/0:1,0:1:3:0,3,27	0/0:5,0:5:15:0,15,152	./.:.:.:.:.	0/0:7,0:7:21:0,21,206	1/1:0,1:1:3:32,3,0	0/0:2,0:2:6:0,6,60	0/0:2,0:2:3:0,3,45	0/0:4,0:4:12:0,12,130	0/0:5,0:5:15:0,15,162	0/0:4,0:4:12:0,12,124	1/1:0,6:6:18:182,18,0	1/1:0,8:8:21:225,21,0	1/1:0,3:3:9:95,9,0	0/0:5,0:5:15:0,15,157	./.:.:.:.:.	0/0:4,0:4:9:0,9,92	0/0:1,0:1:3:0,3,30	1/1:0,5:5:15:148,15,0	./.:.:.:.:.	0/0:1,0:1:3:0,3,30	0/0:3,0:3:9:0,9,90	./.:.:.:.:.	0/0:1,0:1:3:0,3,32	0/0:6,0:6:18:0,18,192	0/0:1,0:1:3:0,3,30	0/0:2,0:2:6:0,6,63	0/0:1,0:1:3:0,3,31	./.:.:.:.:.	0/0:7,0:7:18:0,18,195	./.:.:.:.:.	0/0:1,0:1:3:0,3,32	0/0:2,0:2:6:0,6,66	0/0:7,0:7:15:0,15,187	0/0:4,0:4:12:0,12,122	0/0:2,0:2:6:0,6,63	1/1:0,2:2:6:59,6,0	0/0:1,0:1:3:0,3,30	1/1:0,4:4:12:119,12,0	1/1:0,5:5:15:151,15,0	1/1:0,3:3:9:95,9,0	./.:.:.:.:.	1/1:0,1:1:3:30,3,0	1/1:0,1:1:3:30,3,0	1/1:0,2:2:6:61,6,0	0/1:1,4:5:17:104,0,17	0/0:5,0:5:15:0,15,148	./.:.:.:.:.	./.:.:.:.:.	1/1:0,1:1:3:31,3,0	1/1:0,3:3:9:85,9,0	./.:.:.:.:.	0/0:1,0:1:3:0,3,31	0/0:2,0:2:6:0,6,60	0/0:3,0:3:9:0,9,95	0/0:4,0:4:12:0,12,124	0/0:2,0:2:6:0,6,67	./.:.:.:.:.	1/1:0,2:2:6:61,6,0	0/0:3,0:3:9:0,9,82	1/1:0,1:1:3:32,3,0	1/1:0,2:2:6:60,6,0	0/0:7,0:7:18:0,18,200	1/1:0,3:3:9:86,9,0	1/1:0,1:1:3:27,3,0	1/1:0,3:3:9:94,9,0	1/1:0,1:1:3:29,3,0	0/0:3,0:3:9:0,9,89	0/0:1,0:1:3:0,3,32	0/0:1,0:1:3:0,3,26	0/0:5,0:5:15:0,15,158	0/0:6,0:6:18:0,18,184	0/0:2,0:2:6:0,6,61	0/0:2,0:2:6:0,6,65	0/0:2,0:2:6:0,6,59	0/0:4,0:4:12:0,12,122	0/0:3,0:3:9:0,9,92	0/0:4,0:4:9:0,9,108	0/0:4,0:4:12:0,12,122	0/0:2,0:2:3:0,3,45	0/0:4,0:4:6:0,6,89	0/0:4,0:4:6:0,6,89	0/0:6,0:6:9:0,9,134	0/0:3,0:3:6:0,6,76	./.:.:.:.:.	0/0:4,0:4:6:0,6,89	0/0:28,0:28:84:0,84,939
chr0	42025023	.	C	A	1466.01	.	AC=19;AF=0.074;AN=256;BaseQRankSum=-0.458;DP=905;Dels=0.00;FS=2.429;HaplotypeScore=0.0373;InbreedingCoeff=0.5257;MLEAC=16;MLEAF=0.063;MQ=59.76;MQ0=0;MQRankSum=-0.837;QD=24.85;ReadPosRankSum=0.312	GT:AD:DP:GQ:PL	0/0:54,0:54:99:0,162,1683	0/0:10,0:10:30:0,30,310	0/0:9,0:9:27:0,27,273	0/0:42,0:43:99:0,126,1310	0/0:15,0:15:45:0,45,447	0/0:9,0:9:27:0,27,267	0/0:21,0:21:63:0,63,631	0/0:2,0:2:6:0,6,67	0/0:3,0:3:9:0,9,88	0/0:12,0:12:36:0,36,359	0/0:4,0:4:12:0,12,124	0/0:8,0:8:24:0,24,235	0/0:8,0:8:24:0,24,245	0/0:2,0:2:6:0,6,61	0/0:13,0:13:39:0,39,389	0/0:19,0:19:57:0,57,582	0/0:17,0:17:51:0,51,508	0/0:4,0:4:12:0,12,120	0/0:5,0:5:15:0,15,150	0/0:6,0:6:18:0,18,177	0/0:3,0:3:9:0,9,90	0/0:17,0:17:51:0,51,509	1/1:0,13:13:39:402,39,0	0/0:18,0:18:48:0,48,523	0/0:4,0:4:12:0,12,115	0/0:14,0:14:42:0,42,418	0/0:17,0:17:48:0,48,495	0/0:4,0:4:12:0,12,127	0/0:3,0:3:9:0,9,92	0/0:19,0:19:57:0,57,581	0/0:2,0:2:6:0,6,65	./.:.:.:.:.	0/0:14,0:14:42:0,42,423	0/0:5,0:5:15:0,15,162	0/0:17,0:17:45:0,45,500	0/0:7,0:7:18:0,18,203	0/0:18,0:18:51:0,51,540	0/0:17,0:17:48:0,48,504	0/0:14,0:14:42:0,42,416	0/0:5,0:5:12:0,12,126	0/0:4,0:4:12:0,12,129	0/0:17,0:17:45:0,45,486	0/0:13,0:13:30:0,30,351	0/0:10,0:10:30:0,30,310	1/1:0,14:14:42:417,42,0	0/0:32,0:32:96:0,96,978	0/0:16,0:16:48:0,48,488	0/0:3,0:3:9:0,9,97	0/0:2,0:2:6:0,6,60	0/0:3,0:3:9:0,9,92	./.:.:.:.:.	0/0:2,0:2:6:0,6,64	0/0:4,0:4:12:0,12,119	0/0:3,0:3:6:0,6,74	0/0:2,0:2:6:0,6,64	0/0:6,0:6:18:0,18,182	0/0:5,0:5:15:0,15,153	0/0:5,0:5:15:0,15,148	0/0:2,0:2:6:0,6,61	0/0:5,0:5:15:0,15,148	./.:.:.:.:.	0/0:1,0:1:3:0,3,31	0/0:3,0:3:9:0,9,92	0/0:5,0:5:15:0,15,149	0/0:5,0:5:15:0,15,152	0/0:4,0:4:12:0,12,124	0/0:8,0:8:24:0,24,245	0/0:3,0:3:9:0,9,95	0/0:3,0:3:9:0,9,90	0/0:2,0:2:6:0,6,62	./.:.:.:.:.	1/1:0,3:3:9:94,9,0	0/0:4,0:4:12:0,12,122	0/0:4,0:4:12:0,12,118	0/0:5,0:5:15:0,15,151	0/0:1,0:1:3:0,3,31	0/0:3,0:3:6:0,6,76	0/0:1,0:1:3:0,3,31	0/0:1,0:1:3:0,3,30	0/0:3,0:3:9:0,9,93	0/0:3,0:3:9:0,9,88	0/0:5,0:5:15:0,15,150	0/0:4,0:4:12:0,12,130	0/0:4,0:4:12:0,12,122	0/1:1,4:5:14:107,0,14	0/0:6,0:6:18:0,18,195	0/0:5,0:5:15:0,15,151	0/0:2,0:2:6:0,6,63	0/0:4,0:4:12:0,12,121	0/0:5,0:5:15:0,15,153	0/0:1,0:1:3:0,3,31	0/0:3,0:3:6:0,6,75	0/0:5,0:5:15:0,15,151	0/0:4,0:4:12:0,12,120	./.:.:.:.:.	0/0:2,0:2:6:0,6,61	0/0:3,0:3:9:0,9,94	0/0:2,0:2:6:0,6,61	0/0:3,0:3:9:0,9,92	0/0:2,0:2:6:0,6,62	0/0:2,0:2:6:0,6,61	0/0:1,0:1:3:0,3,31	0/0:5,0:5:15:0,15,153	1/1:0,3:3:9:92,9,0	1/1:0,1:1:3:31,3,0	1/1:0,7:7:21:204,21,0	0/0:3,0:3:9:0,9,97	0/0:5,0:5:15:0,15,152	0/0:4,0:4:12:0,12,120	0/0:2,0:2:6:0,6,61	0/0:1,0:1:3:0,3,30	0/0:4,0:4:12:0,12,126	0/0:5,0:5:15:0,15,154	0/0:6,0:6:18:0,18,185	0/0:4,0:4:12:0,12,120	0/0:9,0:9:27:0,27,283	0/0:4,0:4:12:0,12,115	0/0:2,0:2:6:0,6,61	0/0:2,0:2:6:0,6,60	0/0:3,0:3:9:0,9,88	0/0:4,0:4:12:0,12,122	1/1:0,5:5:12:137,12,0	0/0:10,0:10:30:0,30,305	1/1:0,4:4:12:120,12,0	0/0:3,0:3:9:0,9,92	0/0:2,0:2:6:0,6,63	1/1:0,4:4:12:118,12,0	./.:.:.:.:.	./.:.:.:.:.	./.:.:.:.:.	./.:.:.:.:.	0/0:2,0:2:3:0,3,45	0/0:8,0:8:15:0,15,194	0/0:2,0:2:6:0,6,61	0/0:8,0:8:15:0,15,194	0/0:6,0:6:12:0,12,151	0/0:24,0:24:72:0,72,799
chr0	42025524	.	C	T	1490.88	.	AC=14;AF=0.053;AN=264;BaseQRankSum=-2.583;DP=1162;Dels=0.00;FS=2.956;HaplotypeScore=0.1144;InbreedingCoeff=0.3506;MLEAC=11;MLEAF=0.042;MQ=59.81;MQ0=0;MQRankSum=0.732;QD=21.00;ReadPosRankSum=-0.491	GT:AD:DP:GQ:PL	0/0:66,0:66:99:0,199,2120	0/0:26,0:26:78:0,78,814	0/0:18,0:18:51:0,51,553	0/0:40,0:40:99:0,120,1246	0/0:24,0:24:72:0,72,740	0/0:18,0:18:54:0,54,570	1/1:0,15:15:45:442,45,0	0/0:5,0:5:15:0,15,164	0/0:5,0:5:15:0,15,162	0/0:31,0:31:93:0,93,945	0/0:5,0:5:15:0,15,156	0/0:20,0:20:60:0,60,630	0/0:12,0:12:33:0,33,358	0/1:1,1:2:25:25,0,26	0/0:24,0:24:72:0,72,748	1/1:0,25:25:75:741,75,0	0/0:24,0:24:66:0,66,716	0/1:3,1:4:20:20,0,87	0/0:11,0:11:30:0,30,331	0/0:5,0:5:15:0,15,154	0/0:1,0:1:3:0,3,34	0/0:18,0:18:54:0,54,552	0/0:19,0:19:57:0,57,603	0/0:18,0:18:54:0,54,564	./.:.:.:.:.	0/0:18,0:18:54:0,54,562	0/0:8,0:8:24:0,24,244	0/0:1,0:1:3:0,3,35	0/0:5,0:5:15:0,15,159	0/0:30,0:30:84:0,84,921	0/0:9,0:9:27:0,27,286	0/0:7,0:7:21:0,21,219	0/0:22,0:22:66:0,66,691	0/0:5,0:5:15:0,15,163	0/0:18,0:18:48:0,48,526	0/0:3,0:3:9:0,9,97	0/0:13,0:13:36:0,36,396	0/0:15,0:15:45:0,45,466	0/0:14,0:14:42:0,42,448	./.:.:.:.:.	0/0:4,0:4:12:0,12,134	0/0:13,0:13:33:0,33,369	0/0:18,0:18:45:0,45,512	0/0:21,0:21:63:0,63,669	0/0:18,0:18:48:0,48,535	0/0:29,0:29:84:0,84,896	0/0:14,0:14:42:0,42,435	0/0:4,0:4:12:0,12,131	0/0:2,0:2:6:0,6,62	0/0:11,0:11:33:0,33,332	0/0:1,0:1:3:0,3,30	0/0:2,0:2:6:0,6,66	0/0:6,0:6:18:0,18,189	0/0:4,0:4:12:0,12,126	0/0:8,0:8:21:0,21,231	0/0:3,0:3:9:0,9,95	0/0:7,0:7:21:0,21,221	0/0:12,0:12:30:0,30,342	0/0:4,0:4:12:0,12,124	0/0:15,0:15:45:0,45,473	0/0:4,0:4:12:0,12,122	0/0:3,0:3:9:0,9,95	0/0:3,0:3:9:0,9,93	0/0:5,0:5:15:0,15,159	1/1:0,3:3:9:92,9,0	0/0:4,0:4:12:0,12,126	1/1:0,3:4:6:74,6,0	0/0:5,0:5:15:0,15,149	0/0:3,0:3:9:0,9,91	0/0:2,0:2:6:0,6,63	0/0:2,0:2:6:0,6,61	0/0:6,0:6:18:0,18,192	0/0:7,0:7:21:0,21,214	0/0:6,0:6:18:0,18,182	0/0:5,0:5:15:0,15,145	./.:.:.:.:.	0/0:3,0:3:6:0,6,71	0/0:2,0:2:6:0,6,61	0/0:4,0:4:9:0,9,103	0/0:2,0:2:6:0,6,64	0/0:2,0:2:6:0,6,65	0/0:4,0:4:12:0,12,124	0/0:3,0:3:9:0,9,97	0/0:4,0:4:12:0,12,120	0/0:2,0:2:6:0,6,61	0/0:7,0:7:21:0,21,219	0/0:6,0:6:18:0,18,189	0/0:7,0:7:21:0,21,216	0/0:7,0:7:21:0,21,220	0/0:5,0:5:15:0,15,161	0/0:2,0:2:6:0,6,56	0/0:9,0:9:18:0,18,228	0/0:5,0:5:15:0,15,161	0/0:1,0:1:3:0,3,32	0/0:4,0:4:12:0,12,121	./.:.:.:.:.	0/1:3,6:9:69:164,0,69	0/0:2,0:2:6:0,6,66	1/1:0,3:3:9:91,9,0	0/0:2,0:2:6:0,6,61	0/0:8,0:8:24:0,24,259	0/0:4,0:4:12:0,12,117	0/0:8,0:8:24:0,24,248	0/0:6,0:6:18:0,18,182	0/0:1,0:1:3:0,3,31	0/0:3,0:3:9:0,9,93	0/0:7,0:7:21:0,21,230	0/0:9,0:9:27:0,27,282	0/0:3,0:3:9:0,9,97	0/0:5,0:5:15:0,15,158	0/1:3,3:6:74:75,0,74	0/0:3,0:3:9:0,9,100	0/0:9,0:9:27:0,27,287	0/0:1,0:1:3:0,3,31	0/0:4,0:4:12:0,12,125	0/0:3,0:3:9:0,9,96	0/0:6,0:6:18:0,18,184	0/0:6,0:6:15:0,15,166	0/0:2,0:2:6:0,6,60	0/0:3,0:3:9:0,9,91	0/0:3,0:3:9:0,9,93	0/0:8,0:8:24:0,24,243	0/0:5,0:5:15:0,15,157	0/0:5,0:5:15:0,15,159	0/0:9,0:9:27:0,27,284	0/0:7,0:7:21:0,21,217	0/0:13,0:13:33:0,33,372	0/0:3,0:3:9:0,9,95	0/0:4,0:4:12:0,12,130	./.:.:.:.:.	0/0:4,0:4:6:0,6,89	0/0:2,0:2:3:0,3,45	0/0:8,0:8:15:0,15,188	0/0:3,0:3:6:0,6,76	0/0:2,0:2:3:0,3,45	0/0:2,0:2:3:0,3,45	0/0:30,0:30:90:0,90,1004
chr0	42026021	.	T	C	829.21	.	AC=13;AF=0.052;AN=252;BaseQRankSum=-2.232;DP=725;Dels=0.00;FS=2.245;HaplotypeScore=0.1010;InbreedingCoeff=0.3537;MLEAC=10;MLEAF=0.040;MQ=59.53;MQ0=1;MQRankSum=0.493;QD=23.03;ReadPosRankSum=0.112	GT:AD:DP:GQ:PL	0/0:37,0:37:99:0,108,1139	0/0:19,0:19:57:0,57,596	0/0:18,0:18:54:0,54,574	0/0:30,0:30:87:0,87,919	0/0:7,0:7:18:0,18,205	0/0:8,0:8:24:0,24,258	1/1:0,11:11:33:327,33,0	0/0:4,0:4:12:0,12,128	0/0:2,0:2:6:0,6,63	0/0:11,0:11:33:0,33,342	0/0:2,0:2:6:0,6,61	0/0:15,0:15:36:0,36,421	0/0:13,0:13:39:0,39,412	1/1:0,1:1:3:31,3,0	0/0:10,0:10:27:0,27,294	1/1:0,10:10:27:293,27,0	0/0:12,0:12:36:0,36,381	0/0:2,0:2:6:0,6,63	0/0:9,0:9:24:0,24,261	0/0:4,0:4:12:0,12,122	0/0:3,0:3:9:0,9,86	0/0:7,0:7:21:0,21,211	0/0:8,0:8:21:0,21,234	0/0:24,0:24:69:0,69,715	0/0:4,0:4:12:0,12,120	0/0:8,0:8:21:0,21,221	0/0:13,0:13:39:0,39,404	0/0:3,0:3:9:0,9,97	0/0:3,0:3:9:0,9,97	0/0:8,0:8:24:0,24,248	0/0:3,0:3:9:0,9,95	0/0:1,0:1:3:0,3,28	0/0:11,0:11:33:0,33,341	0/0:4,0:4:12:0,12,130	0/0:13,0:13:39:0,39,404	0/0:6,0:6:18:0,18,196	0/0:12,0:12:27:0,27,325	0/0:4,0:4:12:0,12,120	0/0:13,0:13:33:0,33,363	0/0:5,0:5:15:0,15,159	0/0:5,0:5:15:0,15,161	0/0:5,0:5:15:0,15,158	0/0:10,0:10:27:0,27,290	0/0:9,0:9:24:0,24,266	0/0:8,0:8:24:0,24,250	0/0:10,0:10:30:0,30,314	0/0:6,0:6:15:0,15,171	0/0:1,0:1:3:0,3,32	0/0:3,0:3:9:0,9,94	0/0:7,0:7:21:0,21,218	0/0:1,0:1:3:0,3,33	./.:.:.:.:.	0/0:4,0:4:12:0,12,122	0/0:3,0:3:9:0,9,92	0/0:1,0:1:3:0,3,30	0/0:1,0:1:3:0,3,31	./.:.:.:.:.	0/0:6,0:6:15:0,15,160	0/0:2,0:2:6:0,6,61	0/0:2,0:2:6:0,6,59	0/0:2,0:2:6:0,6,63	0/0:4,0:4:12:0,12,125	0/0:12,0:12:36:0,36,373	0/0:1,0:1:3:0,3,30	1/1:0,6:6:18:183,18,0	0/0:3,0:3:9:0,9,93	1/1:0,4:4:12:122,12,0	0/0:5,0:5:15:0,15,153	./.:.:.:.:.	0/0:2,0:2:6:0,6,59	0/0:2,0:2:6:0,6,63	./.:.:.:.:.	0/0:5,0:5:15:0,15,154	0/0:3,0:3:9:0,9,94	0/0:5,0:5:15:0,15,153	0/0:3,0:3:9:0,9,92	./.:.:.:.:.	0/0:2,0:2:6:0,6,63	0/0:4,0:4:12:0,12,130	0/0:6,0:6:12:0,12,153	0/0:2,0:2:6:0,6,61	0/0:2,0:2:6:0,6,57	0/0:5,0:5:15:0,15,159	0/0:4,0:4:12:0,12,128	0/0:1,0:1:3:0,3,30	0/0:3,0:3:9:0,9,97	0/0:2,0:2:6:0,6,61	0/0:5,0:5:15:0,15,153	0/0:2,0:2:6:0,6,61	0/0:4,0:4:9:0,9,96	0/0:2,0:2:6:0,6,64	./.:.:.:.:.	./.:.:.:.:.	0/0:1,0:1:3:0,3,32	0/0:3,0:3:9:0,9,96	0/0:2,0:2:6:0,6,63	0/1:1,2:3:23:56,0,23	0/0:2,0:2:6:0,6,62	1/1:0,1:1:3:31,3,0	./.:.:.:.:.	0/0:4,0:4:12:0,12,128	0/0:1,0:1:3:0,3,33	0/0:1,0:1:3:0,3,31	0/0:2,0:2:6:0,6,63	0/0:2,0:2:6:0,6,61	0/0:2,0:2:6:0,6,66	0/0:7,0:7:21:0,21,216	0/0:4,0:4:9:0,9,97	0/0:2,0:2:6:0,6,64	0/0:2,0:2:6:0,6,63	0/0:4,0:4:12:0,12,130	0/0:2,0:2:6:0,6,63	0/0:8,0:8:24:0,24,252	0/0:5,0:5:15:0,15,156	0/0:5,0:5:15:0,15,158	0/0:4,0:4:12:0,12,122	0/0:6,0:6:18:0,18,187	0/0:1,0:1:3:0,3,31	0/0:6,0:6:18:0,18,190	0/0:6,0:6:18:0,18,190	0/0:6,0:6:18:0,18,189	0/0:5,0:5:15:0,15,153	0/0:3,0:3:9:0,9,94	./.:.:.:.:.	0/0:2,0:2:6:0,6,61	0/0:6,0:6:15:0,15,168	0/0:4,0:4:12:0,12,125	0/0:5,0:5:15:0,15,155	0/0:5,0:5:12:0,12,139	./.:.:.:.:.	./.:.:.:.:.	0/0:2,0:2:3:0,3,45	0/0:2,0:2:3:0,3,45	0/0:2,0:3:6:0,6,62	0/0:2,0:2:3:0,3,45	0/0:2,0:3:3:0,3,45	0/0:26,0:26:78:0,78,893
chr0	42026331	.	C	T	929.98	.	AC=18;AF=0.074;AN=242;BaseQRankSum=-1.419;DP=490;Dels=0.00;FS=5.330;HaplotypeScore=0.1088;InbreedingCoeff=0.3456;MLEAC=15;MLEAF=0.062;MQ=59.26;MQ0=1;MQRankSum=0.100;QD=25.13;ReadPosRankSum=-0.327	GT:AD:DP:GQ:PL	0/0:17,0:17:51:0,51,549	1/1:0,12:12:36:379,36,0	0/0:7,0:7:18:0,18,197	0/0:23,0:23:69:0,69,730	0/0:13,0:13:39:0,39,410	0/0:8,0:8:18:0,18,218	0/0:4,0:4:9:0,9,101	0/0:6,0:6:18:0,18,190	./.:.:.:.:.	0/0:7,0:7:21:0,21,224	0/0:6,0:6:18:0,18,193	0/0:8,0:8:18:0,18,224	0/0:14,0:14:42:0,42,447	./.:.:.:.:.	0/0:11,0:11:33:0,33,353	0/0:11,0:11:33:0,33,355	0/0:4,0:4:9:0,9,96	0/0:2,0:2:6:0,6,65	0/0:2,0:2:3:0,3,45	1/1:0,1:1:3:30,3,0	0/0:1,0:1:3:0,3,31	1/1:0,2:2:6:61,6,0	0/0:4,0:4:9:0,9,108	0/0:11,0:11:33:0,33,352	./.:.:.:.:.	0/0:3,0:3:9:0,9,99	0/0:9,0:9:24:0,24,276	0/0:4,0:4:12:0,12,132	0/0:2,0:2:6:0,6,67	0/0:5,0:5:15:0,15,158	./.:.:.:.:.	./.:.:.:.:.	0/0:1,0:1:3:0,3,32	0/0:4,0:4:12:0,12,132	0/0:3,0:3:9:0,9,92	0/0:2,0:2:6:0,6,65	0/0:7,0:7:21:0,21,217	0/0:1,0:1:3:0,3,32	0/0:1,0:1:3:0,3,32	0/0:1,0:1:3:0,3,33	./.:.:.:.:.	0/0:3,0:3:9:0,9,96	0/0:10,0:10:30:0,30,327	0/0:13,0:13:39:0,39,416	0/0:8,0:8:24:0,24,258	0/0:7,0:7:18:0,18,210	0/0:5,0:5:15:0,15,153	./.:.:.:.:.	0/0:1,0:1:3:0,3,31	0/0:2,0:2:6:0,6,63	0/0:3,0:3:9:0,9,97	0/0:2,0:2:6:0,6,65	0/0:2,0:2:6:0,6,67	./.:.:.:.:.	0/0:2,0:2:6:0,6,59	0/0:2,0:2:6:0,6,65	0/0:1,0:1:3:0,3,32	0/0:3,0:3:6:0,6,63	0/0:3,0:3:9:0,9,97	0/0:4,0:4:12:0,12,130	0/0:4,0:4:12:0,12,130	0/0:2,0:2:6:0,6,63	0/0:5,0:5:15:0,15,160	0/0:4,0:4:9:0,9,106	0/0:3,0:3:9:0,9,95	./.:.:.:.:.	0/0:3,0:3:9:0,9,94	0/0:4,0:4:12:0,12,132	0/0:1,0:1:3:0,3,32	0/0:2,0:2:6:0,6,65	./.:.:.:.:.	0/0:1,0:1:3:0,3,32	1/1:0,6:6:18:189,18,0	1/1:0,4:4:12:124,12,0	0/0:1,0:1:3:0,3,31	0/0:1,0:1:3:0,3,32	1/1:0,2:2:6:63,6,0	./.:.:.:.:.	0/0:1,0:1:3:0,3,32	0/0:6,0:6:15:0,15,175	./.:.:.:.:.	0/0:1,0:1:3:0,3,32	0/0:2,0:2:3:0,3,32	0/0:5,0:5:15:0,15,162	0/0:1,0:1:3:0,3,34	0/0:2,0:2:6:0,6,64	./.:.:.:.:.	0/0:2,0:2:6:0,6,65	0/0:4,0:4:12:0,12,130	0/0:1,0:1:3:0,3,32	0/0:1,0:1:3:0,3,32	0/0:2,0:2:6:0,6,63	0/0:4,0:4:9:0,9,111	0/0:1,0:1:3:0,3,31	0/0:2,0:2:6:0,6,63	0/0:1,0:1:3:0,3,32	0/0:2,0:2:6:0,6,65	./.:.:.:.:.	0/0:2,0:2:6:0,6,65	0/0:4,0:4:12:0,12,128	0/0:1,0:1:3:0,3,32	0/0:2,0:2:6:0,6,59	0/0:2,0:2:6:0,6,61	0/0:2,0:2:6:0,6,68	0/0:6,0:6:18:0,18,189	0/0:2,0:2:6:0,6,63	0/0:2,0:2:6:0,6,67	0/0:1,0:1:3:0,3,33	0/0:2,0:2:6:0,6,65	0/0:1,0:1:3:0,3,29	0/0:4,0:4:12:0,12,126	0/0:2,0:2:6:0,6,66	0/0:4,0:4:12:0,12,129	0/0:3,0:3:9:0,9,92	0/0:4,0:4:12:0,12,128	0/0:3,0:3:6:0,6,66	0/0:5,0:5:15:0,15,154	0/0:4,0:4:9:0,9,95	0/0:2,0:2:6:0,6,64	1/1:0,3:3:9:93,9,0	0/0:2,0:2:6:0,6,63	1/1:0,1:1:3:32,3,0	1/1:0,6:6:15:177,15,0	0/0:2,0:2:6:0,6,63	0/0:1,0:1:3:0,3,32	0/0:1,0:1:3:0,3,30	0/0:4,0:4:9:0,9,97	0/0:11,0:11:33:0,33,365	0/0:1,0:1:3:0,3,32	0/0:2,0:2:3:0,3,45	./.:.:.:.:.	./.:.:.:.:.	0/0:2,0:2:3:0,3,45	0/0:2,0:2:3:0,3,44	0/0:4,0:4:9:0,9,109	0/0:2,0:2:3:0,3,45	0/0:19,0:19:57:0,57,651
chr0	42026408	.	G	C	1342.47	.	AC=25;AF=0.117;AN=214;BaseQRankSum=0.258;DP=411;Dels=0.00;FS=1.827;HaplotypeScore=0.0348;InbreedingCoeff=0.4065;MLEAC=22;MLEAF=0.103;MQ=59.42;MQ0=1;MQRankSum=-0.297;QD=25.33;ReadPosRankSum=-0.258	GT:AD:DP:GQ:PL	0/0:9,0:9:27:0,27,296	0/0:11,0:11:33:0,33,348	0/0:5,0:5:15:0,15,161	0/0:11,0:11:33:0,33,352	0/0:8,0:8:24:0,24,255	0/0:3,0:3:9:0,9,92	0/0:2,0:2:3:0,3,32	./.:.:.:.:.	0/0:1,0:1:3:0,3,32	0/0:6,0:6:18:0,18,189	1/1:0,1:1:3:33,3,0	0/0:7,0:7:21:0,21,218	0/0:17,0:17:51:0,51,536	./.:.:.:.:.	0/0:12,0:12:36:0,36,387	0/0:4,0:4:12:0,12,123	0/0:4,0:4:12:0,12,125	0/0:1,0:1:3:0,3,32	./.:.:.:.:.	0/0:1,0:1:3:0,3,32	0/0:1,0:1:3:0,3,32	./.:.:.:.:.	0/0:2,0:2:6:0,6,65	0/0:7,0:7:21:0,21,221	./.:.:.:.:.	0/0:4,0:4:12:0,12,128	1/1:0,11:11:33:344,33,0	0/0:1,0:1:3:0,3,30	./.:.:.:.:.	0/0:1,0:1:3:0,3,31	./.:.:.:.:.	0/0:1,0:1:3:0,3,32	1/1:0,2:2:3:45,3,0	0/0:1,0:1:3:0,3,31	0/0:3,0:3:9:0,9,94	./.:.:.:.:.	1/1:0,6:6:18:187,18,0	./.:.:.:.:.	./.:.:.:.:.	1/1:0,1:1:3:32,3,0	0/0:1,0:1:3:0,3,33	0/0:3,0:3:9:0,9,92	1/1:0,11:11:30:335,30,0	0/0:7,0:7:18:0,18,202	0/0:7,0:7:21:0,21,219	0/0:3,0:3:9:0,9,95	0/0:10,0:10:30:0,30,316	./.:.:.:.:.	0/0:1,0:1:3:0,3,32	0/0:2,0:2:6:0,6,63	0/0:3,0:3:9:0,9,92	0/0:3,0:3:9:0,9,96	0/1:1,3:4:20:79,0,20	0/0:2,0:2:6:0,6,65	0/0:5,0:5:12:0,12,138	0/0:1,0:1:3:0,3,31	0/0:3,0:3:9:0,9,97	0/0:5,0:5:15:0,15,160	0/0:1,0:1:3:0,3,31	0/0:5,0:5:15:0,15,156	0/0:2,0:2:3:0,3,31	0/0:2,0:2:6:0,6,61	0/0:4,0:4:12:0,12,120	0/0:5,0:5:15:0,15,159	0/0:2,0:2:6:0,6,63	0/0:3,0:3:9:0,9,97	0/0:4,0:4:12:0,12,120	1/1:0,5:5:15:159,15,0	./.:.:.:.:.	./.:.:.:.:.	0/0:2,0:2:6:0,6,61	0/0:3,0:3:9:0,9,95	0/0:2,0:2:6:0,6,59	0/0:3,0:3:9:0,9,94	0/0:3,0:3:9:0,9,93	0/0:2,0:2:6:0,6,64	./.:.:.:.:.	0/0:1,0:1:3:0,3,30	0/0:1,0:1:3:0,3,33	0/0:10,0:10:24:0,24,288	0/0:2,0:2:6:0,6,63	./.:.:.:.:.	./.:.:.:.:.	1/1:0,1:1:3:31,3,0	0/0:9,0:9:27:0,27,287	0/0:1,0:1:3:0,3,32	0/0:3,0:3:9:0,9,95	1/1:0,1:1:3:35,3,0	0/0:5,0:5:15:0,15,158	0/0:2,0:2:6:0,6,65	0/0:1,0:1:3:0,3,32	0/0:3,0:3:9:0,9,91	0/0:4,0:4:9:0,9,104	0/0:1,0:1:3:0,3,32	./.:.:.:.:.	./.:.:.:.:.	./.:.:.:.:.	0/0:2,0:2:6:0,6,65	0/0:1,0:1:3:0,3,32	0/0:2,0:2:6:0,6,64	./.:.:.:.:.	0/0:1,0:1:3:0,3,32	0/0:1,0:1:3:0,3,32	0/0:1,0:1:3:0,3,30	0/0:2,0:2:6:0,6,63	./.:.:.:.:.	./.:.:.:.:.	0/0:1,0:1:3:0,3,32	1/1:0,1:1:3:33,3,0	./.:.:.:.:.	0/0:3,0:3:9:0,9,95	1/1:0,1:1:3:34,3,0	1/1:0,8:8:24:247,24,0	./.:.:.:.:.	0/0:4,0:4:12:0,12,126	0/0:5,0:5:12:0,12,143	0/0:4,0:4:12:0,12,128	0/0:2,0:2:6:0,6,64	0/0:5,0:5:15:0,15,155	0/0:1,0:1:3:0,3,32	0/0:9,0:9:21:0,21,247	0/0:2,0:2:6:0,6,64	0/0:3,0:3:9:0,9,89	0/0:2,0:2:6:0,6,61	0/0:4,0:4:12:0,12,122	0/0:3,0:3:9:0,9,97	0/0:2,0:2:6:0,6,65	0/0:8,0:8:21:0,21,233	./.:.:.:.:.	./.:.:.:.:.	./.:.:.:.:.	./.:.:.:.:.	./.:.:.:.:.	0/0:2,0:2:3:0,3,45	0/0:2,0:2:6:0,6,62	./.:.:.:.:.	0/0:21,0:21:63:0,63,715
chr0	42028054	.	T	C	5739.46	.	AC=55;AF=0.213;AN=258;BaseQRankSum=0.059;DP=1048;Dels=0.00;FS=0.657;HaplotypeScore=0.1938;InbreedingCoeff=0.7389;MLEAC=51;MLEAF=0.198;MQ=58.88;MQ0=3;MQRankSum=1.115;QD=28.13;ReadPosRankSum=-0.202	GT:AD:DP:GQ:PL	0/0:68,0:68:99:0,205,2210	1/1:0,38:39:99:1209,111,0	0/0:20,0:20:60:0,60,646	0/0:55,0:55:99:0,153,1683	0/0:21,0:21:63:0,63,682	0/0:11,0:11:30:0,30,331	0/0:15,0:15:45:0,45,476	0/0:4,0:4:12:0,12,128	0/0:1,0:1:3:0,3,35	0/0:18,0:18:54:0,54,562	0/0:12,0:12:36:0,36,371	0/0:15,0:15:45:0,45,487	0/0:15,1:16:16:0,16,450	./.:.:.:.:.	0/0:21,0:21:57:0,57,638	0/0:24,0:24:72:0,72,754	0/0:24,0:24:69:0,69,745	1/1:0,1:1:3:31,3,0	0/0:10,0:10:27:0,27,297	0/0:2,0:2:6:0,6,65	1/1:0,2:2:6:65,6,0	1/1:0,13:13:36:376,36,0	1/1:0,27:27:81:852,81,0	0/0:11,0:11:33:0,33,349	1/1:0,2:2:6:65,6,0	0/0:17,0:17:51:0,51,545	0/0:9,0:9:27:0,27,280	0/0:4,0:4:12:0,12,126	0/0:5,0:5:15:0,15,161	0/0:19,0:19:54:0,54,584	0/0:6,0:6:18:0,18,191	0/0:3,0:3:9:0,9,97	0/0:20,0:20:60:0,60,636	0/0:3,0:3:6:0,6,65	0/0:18,0:18:51:0,51,546	0/0:1,0:1:3:0,3,32	0/0:23,0:23:66:0,66,726	0/0:16,0:16:48:0,48,511	0/0:9,0:9:27:0,27,291	0/0:2,0:2:6:0,6,67	0/0:2,0:2:6:0,6,63	0/0:14,0:14:42:0,42,450	0/0:19,0:19:57:0,57,593	0/0:14,0:14:42:0,42,442	1/1:0,18:18:48:521,48,0	0/0:24,0:24:66:0,66,728	0/0:9,0:9:27:0,27,289	0/0:1,0:1:3:0,3,36	./.:.:.:.:.	0/0:2,0:2:6:0,6,61	./.:.:.:.:.	./.:.:.:.:.	0/0:9,0:9:24:0,24,267	1/1:0,4:4:12:124,12,0	0/0:4,0:4:12:0,12,126	0/0:1,0:1:3:0,3,32	0/0:9,0:9:27:0,27,275	0/0:2,0:2:6:0,6,64	0/0:7,0:7:21:0,21,220	0/0:3,0:3:9:0,9,94	0/0:5,0:5:15:0,15,157	0/0:4,0:4:12:0,12,126	0/0:3,0:3:9:0,9,87	0/0:3,0:3:9:0,9,97	0/0:7,0:7:21:0,21,223	0/0:3,0:3:9:0,9,95	0/0:5,0:5:15:0,15,160	0/0:8,0:8:21:0,21,242	0/0:2,0:2:6:0,6,61	0/0:1,0:1:3:0,3,34	1/1:0,3:3:9:100,9,0	1/1:0,4:4:12:130,12,0	0/0:4,0:4:12:0,12,126	0/0:5,0:5:15:0,15,161	0/0:6,0:6:18:0,18,187	0/0:1,0:1:3:0,3,32	1/1:0,5:5:15:156,15,0	1/1:0,7:7:21:226,21,0	0/0:1,0:1:3:0,3,32	1/1:0,3:3:9:96,9,0	1/1:0,7:7:18:212,18,0	0/0:1,0:1:3:0,3,32	0/0:3,0:3:9:0,9,86	0/0:6,0:6:18:0,18,184	1/1:0,5:5:15:163,15,0	1/1:0,3:3:9:95,9,0	0/0:4,0:4:12:0,12,129	0/0:4,0:4:12:0,12,126	0/0:2,0:2:6:0,6,62	0/0:4,0:4:12:0,12,129	0/0:4,0:4:12:0,12,130	0/0:3,0:3:9:0,9,94	0/1:3,4:7:75:108,0,75	0/0:3,0:3:9:0,9,99	0/0:1,0:1:3:0,3,34	0/0:6,0:6:18:0,18,190	0/0:5,0:5:15:0,15,151	0/0:2,0:2:6:0,6,63	0/0:4,0:4:12:0,12,122	0/0:4,0:4:12:0,12,126	0/0:4,0:4:12:0,12,122	0/0:1,0:1:3:0,3,32	0/0:3,0:3:9:0,9,93	1/1:0,2:2:6:66,6,0	1/1:0,11:11:33:358,33,0	1/1:0,7:7:21:222,21,0	./.:.:.:.:.	0/0:6,0:6:18:0,18,189	0/0:4,0:4:12:0,12,119	1/1:0,5:5:15:160,15,0	0/0:5,0:5:15:0,15,155	0/0:4,0:4:12:0,12,122	0/0:9,0:9:27:0,27,288	0/0:3,0:3:9:0,9,97	0/0:5,0:5:15:0,15,160	0/0:6,0:6:18:0,18,193	0/0:5,0:6:15:0,15,157	0/0:4,0:4:12:0,12,128	0/0:1,0:1:3:0,3,32	1/1:0,1:1:3:32,3,0	0/0:2,0:2:6:0,6,65	1/1:0,2:2:6:67,6,0	1/1:0,6:6:18:192,18,0	1/1:0,8:8:24:246,24,0	1/1:0,3:3:9:90,9,0	./.:.:.:.:.	1/1:0,4:4:12:130,12,0	1/1:0,5:5:15:155,15,0	0/0:5,0:5:15:0,15,164	./.:.:.:.:.	./.:.:.:.:.	0/0:7,0:7:15:0,15,184	0/0:3,0:3:3:0,3,45	0/0:2,0:2:3:0,3,45	0/0:4,0:4:9:0,9,108	0/0:9,0:9:12:0,12,179	0/0:14,0:14:42:0,42,477
chr0	42035165	.	C	T	2438.77	.	AC=25;AF=0.095;AN=264;BaseQRankSum=-2.116;DP=1065;Dels=0.00;FS=2.324;HaplotypeScore=0.0465;InbreedingCoeff=0.5154;MLEAC=21;MLEAF=0.080;MQ=59.84;MQ0=0;MQRankSum=-1.052;QD=25.40;ReadPosRankSum=0.185	GT:AD:DP:GQ:PL	0/0:84,0:84:99:0,253,2706	0/0:18,0:18:54:0,54,578	0/0:15,0:15:42:0,42,470	0/0:43,0:43:99:0,129,1380	0/0:12,0:12:36:0,36,383	0/0:17,0:17:51:0,51,545	1/1:0,23:23:69:681,69,0	0/0:3,0:3:9:0,9,101	0/0:4,0:4:12:0,12,115	0/0:20,0:20:60:0,60,644	0/0:3,0:3:9:0,9,95	0/0:18,0:18:51:0,51,569	1/1:0,11:11:33:340,33,0	0/0:2,0:2:6:0,6,70	0/0:17,0:17:48:0,48,513	0/0:27,0:27:78:0,78,837	0/0:17,0:17:48:0,48,538	0/0:2,0:2:6:0,6,67	0/0:11,0:11:33:0,33,355	0/0:4,0:4:12:0,12,128	0/0:5,0:5:15:0,15,155	0/0:20,0:20:60:0,60,612	0/0:19,0:19:51:0,51,563	0/0:15,0:15:39:0,39,436	0/0:1,0:1:3:0,3,33	1/1:0,22:22:66:682,66,0	0/0:15,0:15:39:0,39,442	0/0:2,0:2:6:0,6,69	0/0:2,0:2:6:0,6,68	0/0:26,0:26:78:0,78,818	0/0:5,0:5:15:0,15,165	0/1:3,1:4:22:22,0,91	0/0:28,0:28:84:0,84,884	0/0:4,0:4:12:0,12,131	0/0:17,0:17:51:0,51,538	0/0:4,0:4:12:0,12,134	0/0:13,0:13:39:0,39,419	0/0:13,0:13:39:0,39,424	0/0:11,0:11:30:0,30,335	0/0:3,0:3:9:0,9,97	./.:.:.:.:.	0/0:11,0:11:30:0,30,335	0/0:16,0:16:45:0,45,496	0/0:23,0:23:66:0,66,719	0/0:18,0:18:48:0,48,545	0/0:18,0:18:51:0,51,557	0/0:10,0:10:30:0,30,320	0/0:6,0:6:18:0,18,197	0/0:3,0:3:9:0,9,97	0/0:3,0:3:9:0,9,96	0/0:1,0:1:3:0,3,32	0/0:6,0:6:15:0,15,177	0/0:6,0:6:18:0,18,192	0/0:4,0:4:12:0,12,124	0/0:6,0:6:18:0,18,189	1/1:0,2:2:6:61,6,0	0/0:11,0:11:30:0,30,337	0/0:5,0:5:15:0,15,163	0/0:1,0:1:3:0,3,31	0/0:10,0:10:27:0,27,303	./.:.:.:.:.	0/0:1,0:1:3:0,3,34	0/0:2,0:2:6:0,6,62	0/0:4,0:4:12:0,12,125	1/1:0,2:2:6:65,6,0	0/0:4,0:4:12:0,12,123	1/1:0,1:1:3:31,3,0	0/0:4,0:4:12:0,12,122	0/0:9,0:9:27:0,27,290	0/0:3,0:3:9:0,9,93	0/0:4,0:4:12:0,12,130	0/0:2,0:2:6:0,6,65	0/0:2,0:2:6:0,6,69	0/0:4,0:4:12:0,12,127	0/0:9,0:9:27:0,27,293	0/0:5,0:5:15:0,15,153	0/0:1,0:1:3:0,3,34	0/0:5,0:5:15:0,15,160	0/0:2,0:2:6:0,6,67	0/0:3,0:3:9:0,9,96	0/0:4,0:4:12:0,12,123	0/0:2,0:2:6:0,6,65	./.:.:.:.:.	0/0:6,0:6:18:0,18,193	0/0:3,0:3:9:0,9,97	0/0:3,0:3:9:0,9,96	0/0:3,0:3:9:0,9,95	0/0:8,0:8:24:0,24,254	0/0:6,0:6:18:0,18,192	0/1:1,6:7:11:168,0,11	0/0:2,0:2:6:0,6,64	0/0:4,0:4:12:0,12,126	0/0:3,0:3:9:0,9,95	1/1:0,1:1:3:32,3,0	1/1:0,1:1:3:29,3,0	0/0:4,0:4:12:0,12,127	0/1:1,4:5:18:107,0,18	0/0:2,0:2:6:0,6,65	1/1:0,1:1:3:34,3,0	0/0:2,0:2:6:0,6,62	0/0:3,0:3:9:0,9,98	1/1:0,6:6:15:171,15,0	0/0:5,0:5:15:0,15,161	0/0:4,0:4:12:0,12,126	0/0:3,0:3:9:0,9,97	0/0:3,0:3:9:0,9,97	0/0:6,0:6:18:0,18,203	0/0:7,0:7:21:0,21,223	0/0:3,0:3:9:0,9,97	0/0:6,0:6:18:0,18,192	0/0:6,0:6:18:0,18,195	0/0:3,0:3:9:0,9,97	0/0:15,0:15:45:0,45,488	1/1:0,10:10:30:307,30,0	0/0:7,0:7:21:0,21,220	0/0:6,0:6:18:0,18,192	0/0:5,0:5:12:0,12,142	0/0:5,0:5:15:0,15,160	0/0:3,0:3:9:0,9,92	0/0:6,0:6:18:0,18,197	0/0:5,0:5:15:0,15,157	0/0:6,0:6:18:0,18,191	0/0:6,0:6:18:0,18,191	0/0:2,0:2:6:0,6,67	0/0:3,0:3:9:0,9,94	0/0:5,0:5:15:0,15,160	./.:.:.:.:.	0/0:7,0:7:18:0,18,202	0/0:1,0:1:3:0,3,32	0/0:4,0:4:6:0,6,89	0/0:3,0:3:6:0,6,76	0/0:1,0:1:3:0,3,31	./.:.:.:.:.	0/0:6,0:6:12:0,12,152	0/0:6,0:6:12:0,12,153	0/0:2,0:2:6:0,6,64	0/0:21,0:21:63:0,63,721
chr0	42035872	.	G	C	1923.76	.	AC=23;AF=0.088;AN=260;BaseQRankSum=1.845;DP=913;Dels=0.00;FS=6.489;HaplotypeScore=0.0742;InbreedingCoeff=0.5426;MLEAC=20;MLEAF=0.077;MQ=59.78;MQ0=0;MQRankSum=-0.965;QD=26.00;ReadPosRankSum=-0.150	GT:AD:DP:GQ:PL	0/0:52,0:52:99:0,156,1615	0/0:25,0:25:75:0,75,751	0/0:15,0:15:39:0,39,428	0/0:41,0:41:99:0,123,1255	0/0:9,0:9:27:0,27,274	0/0:14,0:14:42:0,42,435	1/1:0,10:10:30:310,30,0	./.:.:.:.:.	0/0:1,0:1:3:0,3,32	0/0:18,0:18:54:0,54,554	0/0:1,0:1:3:0,3,32	0/0:13,0:13:39:0,39,396	1/1:0,15:15:42:449,42,0	./.:.:.:.:.	0/0:19,0:19:57:0,57,565	0/0:15,0:15:42:0,42,449	0/0:12,0:12:36:0,36,367	0/0:2,0:2:6:0,6,63	0/0:6,0:6:15:0,15,165	0/0:7,0:7:21:0,21,215	0/0:1,0:1:3:0,3,35	0/0:14,0:14:39:0,39,414	0/0:15,0:15:42:0,42,444	0/0:25,0:25:75:0,75,769	0/0:3,0:3:9:0,9,97	1/1:0,17:17:48:517,48,0	0/0:15,0:15:45:0,45,449	0/0:3,0:3:9:0,9,100	0/1:1,1:2:24:27,0,24	0/0:19,0:19:51:0,51,552	0/0:4,0:4:12:0,12,124	0/0:2,0:2:6:0,6,61	0/0:13,0:13:39:0,39,406	0/0:4,0:4:12:0,12,121	0/0:17,0:17:51:0,51,518	0/0:4,0:4:12:0,12,120	0/0:15,0:15:45:0,45,465	0/0:14,0:14:42:0,42,431	0/0:11,0:11:30:0,30,327	0/0:4,0:4:12:0,12,128	0/0:5,0:5:15:0,15,145	0/0:8,0:8:24:0,24,250	0/0:11,0:11:33:0,33,334	0/0:17,0:17:51:0,51,527	0/0:21,0:21:60:0,60,637	0/0:15,0:15:45:0,45,465	0/0:16,0:16:45:0,45,475	0/0:5,0:5:15:0,15,162	0/0:1,0:1:3:0,3,33	0/0:7,0:7:21:0,21,219	0/0:4,0:4:12:0,12,130	0/0:2,0:2:6:0,6,61	0/0:8,0:8:24:0,24,248	0/0:4,0:4:9:0,9,108	0/0:5,0:5:15:0,15,152	1/1:0,4:4:12:128,12,0	0/0:3,0:3:9:0,9,97	0/0:3,0:3:9:0,9,92	0/0:2,0:2:3:0,3,33	0/0:2,0:2:6:0,6,55	0/0:5,0:5:15:0,15,153	0/0:5,0:5:15:0,15,154	0/0:6,0:6:15:0,15,166	0/0:3,0:3:9:0,9,90	1/1:0,4:4:12:130,12,0	0/0:5,0:5:15:0,15,152	1/1:0,4:4:12:123,12,0	./.:.:.:.:.	0/0:2,0:2:6:0,6,62	0/0:2,0:2:6:0,6,61	0/0:6,0:6:18:0,18,183	0/0:1,0:1:3:0,3,31	0/0:4,0:4:12:0,12,127	0/0:3,0:3:6:0,6,74	0/0:1,0:1:3:0,3,33	0/0:3,0:3:9:0,9,91	0/0:2,0:2:6:0,6,60	0/0:1,0:1:3:0,3,33	0/0:4,0:4:12:0,12,122	0/0:4,0:4:12:0,12,126	0/0:2,0:2:6:0,6,61	0/0:2,0:2:6:0,6,61	0/0:2,0:2:6:0,6,63	0/0:7,0:7:21:0,21,214	./.:.:.:.:.	0/0:2,0:2:6:0,6,58	0/0:6,0:6:18:0,18,182	0/0:5,0:5:15:0,15,159	0/0:3,0:3:9:0,9,94	1/1:0,3:3:9:95,9,0	0/0:1,0:1:3:0,3,33	0/0:2,0:2:6:0,6,65	0/0:1,0:1:3:0,3,33	1/1:0,7:7:18:194,18,0	1/1:0,1:1:3:31,3,0	0/0:6,0:6:18:0,18,177	1/1:0,4:4:12:120,12,0	0/0:3,0:3:9:0,9,93	./.:.:.:.:.	0/0:3,0:3:9:0,9,92	0/0:4,0:4:12:0,12,126	./.:.:.:.:.	0/0:3,0:3:9:0,9,95	0/0:7,0:7:21:0,21,219	0/0:1,0:1:3:0,3,30	0/0:3,0:3:9:0,9,91	0/0:3,0:3:9:0,9,91	0/0:9,0:9:27:0,27,278	0/0:2,0:2:6:0,6,65	0/0:1,0:1:3:0,3,32	0/0:6,0:6:15:0,15,167	0/0:2,0:2:6:0,6,67	0/0:6,0:6:18:0,18,182	1/1:0,3:3:9:95,9,0	0/0:6,0:6:18:0,18,184	0/0:2,0:2:6:0,6,61	0/0:3,0:3:9:0,9,89	0/0:3,0:3:9:0,9,91	0/0:2,0:2:6:0,6,63	0/0:4,0:4:9:0,9,106	0/0:8,0:8:24:0,24,251	0/0:6,0:6:18:0,18,179	0/0:4,0:4:12:0,12,123	0/0:5,0:5:15:0,15,162	0/0:7,0:7:21:0,21,212	0/0:2,0:2:6:0,6,65	0/0:3,0:3:9:0,9,92	0/0:4,0:4:12:0,12,125	0/0:2,0:2:6:0,6,60	0/0:4,0:4:6:0,6,89	./.:.:.:.:.	0/0:7,0:7:12:0,12,165	0/0:8,0:8:15:0,15,194	0/0:5,0:5:9:0,9,120	0/0:4,0:4:6:0,6,89	0/0:4,0:4:6:0,6,89	0/0:25,0:25:75:0,75,778
chr0	42037137	.	G	C	1428.43	.	AC=18;AF=0.069;AN=260;BaseQRankSum=-1.593;DP=755;Dels=0.00;FS=1.173;HaplotypeScore=0.1389;InbreedingCoeff=0.4373;MLEAC=15;MLEAF=0.058;MQ=59.81;MQ0=0;MQRankSum=-0.399;QD=26.45;ReadPosRankSum=-1.254	GT:AD:DP:GQ:PL	0/0:43,0:43:99:0,129,1406	0/0:22,0:22:66:0,66,705	0/0:12,0:12:36:0,36,386	0/0:25,0:25:75:0,75,799	0/0:15,0:15:45:0,45,474	0/0:6,0:6:18:0,18,184	0/0:10,0:10:27:0,27,299	0/0:2,0:2:6:0,6,69	0/0:1,0:1:3:0,3,32	0/0:14,0:14:42:0,42,441	0/0:2,0:2:6:0,6,67	1/1:0,13:13:39:398,39,0	0/0:8,0:8:24:0,24,260	0/0:1,0:1:3:0,3,36	0/0:12,0:12:36:0,36,379	0/0:11,0:11:33:0,33,347	0/0:13,0:13:33:0,33,378	0/0:1,0:1:3:0,3,36	0/0:10,0:10:24:0,24,282	0/0:4,0:4:12:0,12,126	0/0:4,0:4:12:0,12,134	0/0:6,0:6:18:0,18,195	0/0:14,0:14:42:0,42,450	1/1:0,15:15:45:470,45,0	./.:.:.:.:.	0/0:17,0:17:42:0,42,492	0/0:11,0:11:30:0,30,336	0/0:2,0:2:6:0,6,68	0/0:1,0:1:3:0,3,25	0/0:16,0:16:42:0,42,461	0/0:2,0:2:6:0,6,69	0/0:1,0:1:3:0,3,32	0/0:10,0:10:27:0,27,305	0/0:4,0:4:12:0,12,133	0/0:13,0:13:36:0,36,397	0/0:4,0:4:12:0,12,134	0/0:14,0:14:39:0,39,437	0/0:10,0:10:27:0,27,306	0/0:9,0:9:27:0,27,280	0/0:1,0:1:3:0,3,33	0/0:2,0:2:6:0,6,69	0/0:6,0:6:18:0,18,199	0/0:19,0:19:51:0,51,560	1/1:0,11:11:30:321,30,0	0/0:10,0:10:30:0,30,322	0/0:9,0:9:27:0,27,285	0/0:8,0:8:21:0,21,217	1/1:0,2:2:6:68,6,0	0/0:2,0:2:6:0,6,62	0/0:4,0:4:12:0,12,131	0/0:2,0:2:6:0,6,63	0/0:5,0:5:15:0,15,155	0/0:4,0:4:12:0,12,128	0/0:2,0:2:6:0,6,59	1/1:0,1:1:3:32,3,0	0/0:1,0:1:3:0,3,32	1/1:0,4:4:12:120,12,0	1/1:0,4:4:12:131,12,0	./.:.:.:.:.	0/0:4,0:4:12:0,12,122	0/0:4,0:4:12:0,12,126	0/0:6,0:6:18:0,18,189	0/0:7,0:7:21:0,21,228	0/0:6,0:6:18:0,18,189	0/0:5,0:5:15:0,15,159	0/0:2,0:2:6:0,6,67	0/0:3,0:3:9:0,9,97	0/0:2,0:2:6:0,6,65	0/0:1,0:1:3:0,3,33	./.:.:.:.:.	0/0:2,0:2:6:0,6,61	0/0:2,0:2:6:0,6,63	0/0:4,0:4:12:0,12,133	0/0:4,0:4:12:0,12,130	0/0:3,0:3:6:0,6,76	1/1:0,3:3:9:93,9,0	0/0:7,0:7:12:0,12,166	0/0:3,0:3:9:0,9,92	0/0:1,0:1:3:0,3,32	0/0:2,0:2:6:0,6,67	0/0:5,0:5:12:0,12,144	0/0:3,0:3:9:0,9,97	0/0:5,0:5:15:0,15,158	0/0:5,0:5:15:0,15,160	0/0:4,0:4:12:0,12,127	0/0:1,0:1:3:0,3,34	0/0:5,0:5:15:0,15,151	0/0:1,0:1:3:0,3,34	0/0:7,0:7:21:0,21,225	0/0:2,0:2:6:0,6,69	0/0:6,0:6:18:0,18,193	0/0:2,0:2:3:0,3,34	0/0:4,0:4:9:0,9,113	0/0:5,0:5:12:0,12,138	./.:.:.:.:.	0/0:3,0:3:9:0,9,99	0/0:2,0:2:6:0,6,55	0/0:3,0:3:9:0,9,97	0/0:1,0:1:3:0,3,33	0/0:2,0:2:6:0,6,63	0/0:2,0:2:6:0,6,61	0/0:3,0:3:9:0,9,97	0/0:6,0:6:18:0,18,186	0/0:3,0:3:9:0,9,96	0/0:3,0:3:9:0,9,97	0/0:7,0:7:21:0,21,219	0/0:1,0:1:3:0,3,33	0/0:3,0:3:9:0,9,95	./.:.:.:.:.	0/0:1,0:1:3:0,3,32	0/0:3,0:3:9:0,9,86	./.:.:.:.:.	0/0:5,0:5:15:0,15,159	0/0:4,0:4:9:0,9,97	0/0:7,0:7:18:0,18,204	0/0:2,0:2:6:0,6,64	0/0:1,0:1:3:0,3,32	0/0:2,0:2:3:0,3,45	0/0:7,0:7:18:0,18,195	0/0:5,0:5:15:0,15,157	0/0:5,0:5:15:0,15,157	0/0:7,0:7:21:0,21,221	0/0:6,0:6:18:0,18,182	0/0:8,0:8:24:0,24,252	0/0:3,0:3:9:0,9,87	0/0:2,0:2:6:0,6,61	0/0:1,0:1:3:0,3,33	0/0:1,0:1:3:0,3,32	1/1:0,1:1:3:31,3,0	0/0:4,0:4:6:0,6,89	0/0:2,0:2:3:0,3,45	0/0:2,0:2:3:0,3,45	./.:.:.:.:.	0/0:9,0:10:15:0,15,191	0/0:8,0:8:12:0,12,166	0/0:2,0:2:3:0,3,45	0/0:15,0:16:45:0,45,510
chr0	42037162	.	C	A	1125.16	.	AC=20;AF=0.079;AN=252;BaseQRankSum=-1.873;DP=739;Dels=0.00;FS=6.995;HaplotypeScore=0.0625;InbreedingCoeff=0.4514;MLEAC=16;MLEAF=0.063;MQ=59.84;MQ0=0;MQRankSum=0.306;QD=25.00;ReadPosRankSum=-1.536	GT:AD:DP:GQ:PL	0/0:45,0:45:99:0,135,1433	0/0:19,0:19:57:0,57,603	0/0:15,0:15:45:0,45,492	0/0:27,0:27:78:0,78,846	0/0:11,0:11:33:0,33,351	0/0:6,0:6:18:0,18,185	0/0:11,0:11:27:0,27,315	0/0:1,0:1:3:0,3,35	./.:.:.:.:.	0/0:15,0:15:45:0,45,472	0/0:2,0:2:6:0,6,69	0/0:12,0:12:36:0,36,392	0/0:9,0:9:27:0,27,289	./.:.:.:.:.	0/0:12,0:12:36:0,36,368	0/0:10,0:10:30:0,30,325	0/0:10,0:10:24:0,24,284	./.:.:.:.:.	0/0:7,0:7:21:0,21,227	0/0:4,0:4:12:0,12,124	0/0:4,0:4:12:0,12,130	0/0:9,0:9:27:0,27,289	0/0:15,0:15:45:0,45,473	0/0:21,0:21:63:0,63,662	./.:.:.:.:.	0/0:20,0:20:51:0,51,597	0/0:15,0:15:42:0,42,459	0/0:1,0:1:3:0,3,32	1/1:0,1:1:3:32,3,0	1/1:0,12:12:36:366,36,0	1/1:0,1:1:3:32,3,0	1/1:0,1:1:3:31,3,0	1/1:0,11:11:30:328,30,0	0/0:4,0:4:12:0,12,130	0/0:12,0:12:33:0,33,366	0/0:3,0:3:9:0,9,97	0/0:12,0:12:33:0,33,367	0/0:13,0:13:30:0,30,353	1/1:0,8:8:24:249,24,0	0/0:2,0:2:6:0,6,65	0/0:3,0:3:9:0,9,101	0/0:4,0:4:12:0,12,132	0/0:21,0:21:57:0,57,632	0/0:8,0:8:24:0,24,258	0/0:9,0:9:27:0,27,283	0/0:9,0:9:27:0,27,294	0/0:6,0:6:15:0,15,164	0/0:1,0:1:3:0,3,33	0/0:2,0:2:6:0,6,67	0/0:5,0:5:15:0,15,164	0/0:3,0:3:9:0,9,100	0/0:4,0:4:12:0,12,129	0/0:4,0:4:12:0,12,130	./.:.:.:.:.	0/0:2,0:2:6:0,6,65	0/0:1,0:1:3:0,3,32	0/0:4,0:4:12:0,12,128	0/0:3,0:3:9:0,9,97	./.:.:.:.:.	0/0:3,0:3:9:0,9,96	0/0:3,0:3:9:0,9,100	0/0:5,0:5:15:0,15,156	0/0:6,0:6:18:0,18,188	0/0:5,0:5:15:0,15,160	0/0:5,0:5:15:0,15,161	0/0:3,0:3:6:0,6,78	0/0:4,0:4:12:0,12,130	1/1:0,1:1:3:31,3,0	1/1:0,2:2:6:62,6,0	./.:.:.:.:.	0/0:1,0:1:3:0,3,34	0/0:2,0:2:6:0,6,63	0/0:2,0:2:6:0,6,66	0/0:4,0:4:12:0,12,125	0/0:3,0:3:6:0,6,76	0/0:3,0:3:9:0,9,99	0/0:7,0:7:12:0,12,166	0/0:4,0:4:12:0,12,124	0/0:1,0:1:3:0,3,33	0/0:1,0:1:3:0,3,31	0/0:5,0:5:12:0,12,140	0/0:3,0:3:9:0,9,103	0/0:1,0:1:3:0,3,34	0/0:3,0:3:9:0,9,98	0/0:2,0:2:6:0,6,65	0/0:2,0:2:6:0,6,65	0/0:4,0:4:12:0,12,131	0/0:1,0:1:3:0,3,31	0/0:4,0:4:12:0,12,126	0/0:3,0:3:9:0,9,99	0/0:7,0:7:21:0,21,221	0/0:2,0:2:6:0,6,58	0/0:2,0:2:6:0,6,64	0/0:4,0:4:9:0,9,104	./.:.:.:.:.	0/0:2,0:2:6:0,6,63	0/0:4,0:4:12:0,12,126	0/0:4,0:4:12:0,12,128	0/0:1,0:1:3:0,3,33	0/0:2,0:2:6:0,6,67	0/0:1,0:1:3:0,3,33	0/0:3,0:3:9:0,9,96	0/0:7,0:7:21:0,21,229	0/0:3,0:3:9:0,9,98	0/0:3,0:3:9:0,9,96	0/0:6,0:6:18:0,18,195	0/0:1,0:1:3:0,3,35	0/0:2,0:2:6:0,6,65	./.:.:.:.:.	0/0:2,0:2:6:0,6,61	0/0:4,0:4:12:0,12,126	./.:.:.:.:.	0/0:8,0:8:24:0,24,256	0/0:3,0:3:9:0,9,94	1/1:0,6:6:15:169,15,0	1/1:0,2:2:6:62,6,0	0/0:3,0:3:9:0,9,90	0/0:2,0:2:3:0,3,45	0/0:6,0:6:15:0,15,173	0/0:6,0:6:18:0,18,186	0/0:4,0:4:12:0,12,130	0/0:5,0:5:15:0,15,162	0/0:4,0:4:12:0,12,126	0/0:8,0:8:24:0,24,252	0/0:3,0:3:9:0,9,93	0/0:2,0:2:6:0,6,65	0/0:2,0:2:6:0,6,65	0/0:1,0:1:3:0,3,32	0/0:1,0:1:3:0,3,32	0/0:2,0:2:3:0,3,45	0/0:2,0:2:3:0,3,45	0/0:2,0:2:3:0,3,45	./.:.:.:.:.	0/0:9,1:10:15:0,15,193	0/0:8,0:8:12:0,12,179	0/0:2,0:2:3:0,3,45	0/0:24,0:24:72:0,72,796
chr0	42041467	.	C	A	1058.75	.	AC=16;AF=0.061;AN=264;BaseQRankSum=-5.759;DP=1152;Dels=0.00;FS=3.659;HaplotypeScore=0.1373;InbreedingCoeff=0.5045;MLEAC=12;MLEAF=0.045;MQ=56.75;MQ0=1;MQRankSum=1.497;QD=24.06;ReadPosRankSum=1.817	GT:AD:DP:GQ:PL	0/0:73,0:73:99:0,208,2218	0/0:18,0:18:54:0,54,568	0/0:17,0:17:51:0,51,541	0/0:49,0:49:99:0,147,1546	0/0:9,0:9:27:0,27,288	1/1:0,19:19:51:533,51,0	0/0:32,0:32:90:0,90,985	0/0:2,0:2:6:0,6,67	0/0:1,0:1:3:0,3,32	0/0:18,0:18:54:0,54,564	0/0:6,0:6:18:0,18,195	0/0:20,0:20:54:0,54,591	0/0:19,0:19:51:0,51,565	0/0:1,0:1:3:0,3,32	0/0:23,0:23:69:0,69,723	0/0:27,0:27:81:0,81,858	0/0:15,0:15:45:0,45,472	0/0:5,0:5:15:0,15,168	0/0:8,0:8:24:0,24,247	0/0:21,0:21:63:0,63,642	0/0:2,0:2:6:0,6,65	0/0:23,0:23:66:0,66,719	0/0:27,0:27:75:0,75,831	0/0:24,0:24:66:0,66,725	0/0:2,0:2:3:0,3,34	0/0:28,0:28:81:0,81,878	0/0:18,0:18:51:0,51,541	0/0:3,0:3:9:0,9,98	0/0:3,0:3:9:0,9,96	0/0:29,0:29:87:0,87,901	0/0:9,0:9:24:0,24,255	0/0:7,0:7:21:0,21,211	0/0:15,0:15:36:0,36,426	0/0:7,0:7:21:0,21,227	0/0:16,0:16:45:0,45,490	0/0:3,0:3:9:0,9,98	0/0:23,0:23:66:0,66,722	0/0:21,0:21:57:0,57,640	0/0:12,0:12:36:0,36,381	0/0:4,0:4:12:0,12,124	0/0:2,0:2:6:0,6,65	0/0:13,0:13:39:0,39,414	0/0:18,0:18:48:0,48,537	0/0:25,0:25:72:0,72,779	0/0:17,0:17:51:0,51,534	0/0:15,0:15:42:0,42,459	0/0:14,0:14:36:0,36,402	0/0:6,0:6:12:0,12,130	0/0:1,0:1:3:0,3,32	0/0:5,0:5:12:0,12,131	0/0:3,0:3:9:0,9,101	0/0:2,0:2:6:0,6,65	0/0:5,0:5:15:0,15,161	1/1:0,2:2:6:59,6,0	0/0:5,0:5:12:0,12,139	1/1:0,2:2:6:64,6,0	0/0:7,0:7:21:0,21,219	0/0:3,0:3:9:0,9,98	0/0:3,0:3:9:0,9,98	0/0:1,0:1:3:0,3,32	0/0:1,0:1:3:0,3,32	0/0:6,0:6:18:0,18,191	0/0:7,0:7:21:0,21,224	1/1:0,5:5:15:148,15,0	0/0:4,0:4:12:0,12,128	0/0:5,0:5:15:0,15,155	0/0:2,0:2:6:0,6,63	0/0:5,0:5:15:0,15,162	0/0:5,0:5:15:0,15,161	0/0:3,0:3:9:0,9,99	0/0:5,0:5:15:0,15,154	0/0:2,0:2:6:0,6,65	0/0:3,0:3:9:0,9,102	./.:.:.:.:.	0/0:4,0:4:12:0,12,126	0/0:1,0:1:3:0,3,30	0/0:7,0:7:18:0,18,202	./.:.:.:.:.	0/0:1,0:1:3:0,3,33	0/0:4,0:4:12:0,12,126	0/0:2,0:2:6:0,6,63	0/0:4,0:4:12:0,12,122	0/0:3,0:3:9:0,9,102	0/0:7,0:7:21:0,21,221	./.:.:.:.:.	0/0:11,0:11:27:0,27,292	0/0:6,0:6:18:0,18,189	0/0:8,0:8:24:0,24,259	0/0:4,0:4:9:0,9,107	0/0:2,0:2:6:0,6,67	0/0:4,0:4:12:0,12,122	1/1:0,4:4:9:104,9,0	0/0:3,0:3:9:0,9,95	0/0:3,0:3:9:0,9,97	./.:.:.:.:.	0/0:6,0:6:18:0,18,182	0/0:8,0:8:24:0,24,247	1/1:0,1:1:3:30,3,0	0/0:1,0:1:3:0,3,33	0/0:2,0:2:6:0,6,63	1/1:0,7:7:21:218,21,0	0/0:2,0:2:6:0,6,66	0/0:2,0:2:6:0,6,65	0/0:2,0:2:6:0,6,61	0/0:6,0:6:15:0,15,172	0/0:6,0:6:15:0,15,166	0/0:6,0:6:18:0,18,199	0/0:3,0:3:9:0,9,96	0/0:5,0:5:15:0,15,159	0/0:11,0:11:33:0,33,331	1/1:0,4:4:12:121,12,0	0/0:5,0:5:15:0,15,165	0/0:13,0:13:39:0,39,409	0/0:5,0:5:15:0,15,157	0/0:9,0:9:27:0,27,291	0/0:7,0:7:21:0,21,227	0/0:4,0:4:12:0,12,128	0/0:2,0:2:6:0,6,63	0/0:5,0:5:15:0,15,154	0/0:1,0:1:3:0,3,31	0/0:9,0:9:27:0,27,281	0/0:8,0:8:24:0,24,252	0/0:7,0:7:21:0,21,228	0/0:2,0:2:6:0,6,57	0/0:2,0:2:6:0,6,61	0/0:8,0:8:24:0,24,252	0/0:9,0:9:27:0,27,284	0/0:3,0:3:9:0,9,97	0/0:4,0:4:12:0,12,122	0/0:2,0:2:3:0,3,45	0/0:2,0:2:3:0,3,45	0/0:7,0:7:12:0,12,167	./.:.:.:.:.	0/0:2,0:2:3:0,3,45	0/0:6,0:6:9:0,9,134	0/0:4,0:4:6:0,6,77	0/0:15,0:15:39:0,39,429
chr0	42047474	.	G	A	945.04	.	AC=15;AF=0.064;AN=236;BaseQRankSum=-0.463;DP=704;Dels=0.00;FS=0.613;HaplotypeScore=0.2826;InbreedingCoeff=0.4301;MLEAC=13;MLEAF=0.055;MQ=58.96;MQ0=0;MQRankSum=0.146;QD=23.63;ReadPosRankSum=-0.811	GT:AD:DP:GQ:PL	0/0:36,0:36:99:0,108,1149	0/0:20,0:20:48:0,48,558	0/0:13,0:13:39:0,39,414	0/0:39,0:39:99:0,117,1205	0/0:11,0:11:33:0,33,340	0/0:13,0:13:30:0,30,357	0/0:8,0:8:24:0,24,256	0/0:3,0:3:9:0,9,89	0/0:1,0:1:3:0,3,31	0/0:19,0:19:45:0,45,510	./.:.:.:.:.	1/1:0,9:9:24:264,24,0	0/0:11,0:11:33:0,33,353	0/0:1,0:1:3:0,3,29	0/0:14,0:14:36:0,36,401	0/0:9,0:9:21:0,21,244	0/0:13,0:13:36:0,36,388	0/0:2,0:2:6:0,6,61	0/0:6,0:6:18:0,18,189	0/0:6,0:6:15:0,15,168	0/0:3,0:3:9:0,9,89	1/1:0,9:9:27:272,27,0	0/0:10,0:10:30:0,30,309	1/1:0,7:7:21:215,21,0	0/0:2,0:2:6:0,6,66	0/0:10,0:10:30:0,30,316	0/0:12,0:12:33:0,33,357	0/0:4,0:4:12:0,12,132	0/0:3,0:3:9:0,9,99	0/0:12,0:12:30:0,30,348	0/0:2,0:2:6:0,6,68	0/0:3,0:3:9:0,9,96	0/0:9,0:9:27:0,27,287	0/0:4,0:4:12:0,12,125	0/0:11,0:11:27:0,27,306	./.:.:.:.:.	0/0:10,0:10:30:0,30,316	0/0:8,0:8:24:0,24,252	0/0:9,0:9:27:0,27,278	0/0:3,0:3:9:0,9,95	./.:.:.:.:.	0/0:4,0:4:12:0,12,131	0/0:13,0:13:36:0,36,387	0/0:10,0:10:27:0,27,295	0/0:12,0:12:33:0,33,348	0/0:11,0:11:24:0,24,293	0/0:7,0:7:18:0,18,192	0/0:3,0:3:9:0,9,95	0/0:4,0:4:12:0,12,128	0/0:8,0:8:24:0,24,252	0/0:2,0:2:6:0,6,61	0/0:1,0:1:3:0,3,33	0/0:3,0:3:9:0,9,97	./.:.:.:.:.	1/1:0,6:6:18:183,18,0	0/0:2,0:2:6:0,6,65	0/0:1,0:1:3:0,3,29	0/0:9,0:9:27:0,27,275	./.:.:.:.:.	0/0:2,0:2:6:0,6,60	0/0:3,0:3:9:0,9,89	0/0:5,0:5:15:0,15,151	0/0:4,0:4:12:0,12,122	0/0:5,0:5:15:0,15,162	0/0:9,0:9:27:0,27,278	0/0:2,0:2:6:0,6,59	0/0:1,0:1:3:0,3,31	0/0:5,0:5:15:0,15,159	0/0:3,0:3:9:0,9,94	0/0:2,0:2:6:0,6,60	./.:.:.:.:.	0/0:6,0:6:18:0,18,180	0/0:3,0:3:9:0,9,95	0/1:1,3:4:21:69,0,21	1/1:0,2:2:6:63,6,0	./.:.:.:.:.	./.:.:.:.:.	0/0:2,0:2:6:0,6,62	0/0:3,0:3:9:0,9,95	0/0:7,0:7:18:0,18,201	0/0:3,0:3:9:0,9,95	./.:.:.:.:.	0/0:2,0:2:6:0,6,61	0/0:1,0:1:3:0,3,31	0/0:5,0:5:15:0,15,150	0/0:2,0:2:6:0,6,62	0/0:4,0:4:12:0,12,119	0/0:4,0:4:12:0,12,123	0/0:4,0:4:12:0,12,128	0/0:6,0:6:18:0,18,182	0/0:2,0:2:6:0,6,61	0/0:3,0:3:9:0,9,96	0/0:2,0:2:6:0,6,61	./.:.:.:.:.	0/0:1,0:1:3:0,3,30	0/0:3,0:3:9:0,9,88	./.:.:.:.:.	0/0:4,0:4:12:0,12,123	0/0:1,0:1:3:0,3,32	0/0:4,0:4:12:0,12,126	0/0:4,0:4:12:0,12,122	./.:.:.:.:.	0/0:2,0:2:6:0,6,63	0/0:2,0:2:6:0,6,67	./.:.:.:.:.	0/0:5,0:5:15:0,15,154	0/0:6,0:6:18:0,18,186	./.:.:.:.:.	./.:.:.:.:.	0/0:2,0:2:6:0,6,59	0/0:3,0:3:9:0,9,95	./.:.:.:.:.	0/0:9,0:9:24:0,24,261	0/0:5,0:5:15:0,15,153	0/0:9,0:9:27:0,27,277	0/0:3,0:3:9:0,9,96	0/0:7,0:7:21:0,21,217	0/0:3,0:3:9:0,9,90	1/1:0,2:2:6:58,6,0	0/0:4,0:4:12:0,12,126	0/0:5,0:5:15:0,15,156	0/0:1,0:1:3:0,3,32	0/0:3,0:3:9:0,9,91	0/0:5,0:5:15:0,15,151	./.:.:.:.:.	0/0:7,0:7:21:0,21,221	0/0:4,0:4:12:0,12,128	0/0:2,0:2:6:0,6,65	1/1:0,1:1:3:30,3,0	0/0:2,0:2:3:0,3,45	0/0:2,0:2:3:0,3,45	0/0:2,0:2:3:0,3,31	./.:.:.:.:.	0/0:2,0:2:3:0,3,45	0/0:4,0:4:6:0,6,89	./.:.:.:.:.	0/0:18,0:18:54:0,54,579
chr0	42047481	.	G	T	1291.28	.	AC=22;AF=0.093;AN=236;BaseQRankSum=-1.437;DP=654;Dels=0.00;FS=1.853;HaplotypeScore=0.2431;InbreedingCoeff=0.4119;MLEAC=20;MLEAF=0.085;MQ=58.95;MQ0=0;MQRankSum=-1.246;QD=22.26;ReadPosRankSum=1.856	GT:AD:DP:GQ:PL	0/0:32,0:32:96:0,96,1040	0/0:17,0:17:42:0,42,490	0/0:13,0:13:39:0,39,418	0/0:36,0:36:99:0,108,1122	1/1:0,8:8:24:251,24,0	0/0:14,0:14:33:0,33,381	0/0:9,0:9:27:0,27,275	0/0:2,0:2:6:0,6,61	0/0:1,0:1:3:0,3,32	0/0:18,0:18:42:0,42,497	./.:.:.:.:.	0/0:9,0:9:24:0,24,264	0/0:10,0:10:30:0,30,319	0/0:1,0:1:3:0,3,32	0/0:12,0:12:30:0,30,347	0/0:8,0:8:18:0,18,217	0/0:14,0:14:39:0,39,417	0/0:2,0:2:6:0,6,65	0/0:6,0:6:18:0,18,187	0/0:7,0:7:18:0,18,200	0/0:2,0:2:6:0,6,63	0/0:8,0:8:24:0,24,248	0/0:11,0:11:30:0,30,317	0/0:8,0:8:21:0,21,235	0/0:2,0:2:6:0,6,68	1/1:0,9:9:27:287,27,0	0/0:9,0:9:24:0,24,269	1/1:0,4:4:12:130,12,0	0/1:2,2:4:52:52,0,55	1/1:0,11:11:30:325,30,0	0/0:3,0:3:9:0,9,97	0/1:1,2:3:21:58,0,21	0/0:9,0:9:27:0,27,278	1/1:0,3:3:9:95,9,0	0/0:13,0:13:36:0,36,394	./.:.:.:.:.	0/0:10,0:10:27:0,27,271	0/0:8,0:8:24:0,24,245	0/0:11,0:11:30:0,30,337	0/0:4,0:4:12:0,12,124	0/1:1,1:2:25:25,0,26	0/0:4,0:4:12:0,12,132	0/0:12,0:12:33:0,33,354	0/0:9,0:9:24:0,24,268	0/0:11,0:11:33:0,33,343	0/0:11,0:11:24:0,24,293	0/0:5,0:5:12:0,12,136	0/0:3,0:3:9:0,9,97	0/0:4,0:4:12:0,12,126	0/0:8,0:8:24:0,24,254	0/0:2,0:2:6:0,6,65	0/0:1,0:1:3:0,3,32	0/0:4,0:4:12:0,12,128	./.:.:.:.:.	0/0:5,0:5:15:0,15,158	1/1:0,2:2:6:63,6,0	./.:.:.:.:.	0/0:5,0:5:15:0,15,162	./.:.:.:.:.	0/0:3,0:3:6:0,6,75	0/0:3,0:3:9:0,9,94	0/0:4,0:4:12:0,12,128	0/0:2,0:2:6:0,6,63	0/0:5,0:5:15:0,15,155	0/0:9,0:9:27:0,27,283	0/0:2,0:2:6:0,6,63	0/0:1,0:1:3:0,3,32	1/1:0,3:3:9:97,9,0	1/1:0,3:3:9:95,9,0	0/0:3,0:3:9:0,9,92	./.:.:.:.:.	0/0:2,0:2:6:0,6,64	0/0:2,0:2:6:0,6,64	0/0:5,0:5:12:0,12,141	0/0:3,0:3:9:0,9,95	./.:.:.:.:.	./.:.:.:.:.	0/0:1,0:1:3:0,3,32	0/0:3,0:3:9:0,9,94	0/0:6,0:6:15:0,15,173	0/0:4,0:4:12:0,12,123	./.:.:.:.:.	0/0:2,0:2:6:0,6,61	0/0:1,0:1:3:0,3,33	0/0:3,0:3:9:0,9,95	0/0:2,0:2:3:0,3,32	0/0:3,0:3:9:0,9,94	0/0:4,0:4:12:0,12,125	0/0:2,0:2:6:0,6,65	0/1:3,1:4:17:17,0,84	0/0:1,0:1:3:0,3,32	0/0:3,0:3:9:0,9,99	0/0:3,0:3:9:0,9,92	./.:.:.:.:.	0/0:1,0:1:3:0,3,32	0/0:3,0:3:9:0,9,92	./.:.:.:.:.	0/0:4,0:4:12:0,12,120	0/0:1,0:1:3:0,3,32	0/0:4,0:4:12:0,12,122	0/0:4,0:4:12:0,12,126	./.:.:.:.:.	0/0:1,0:1:3:0,3,34	0/0:2,0:2:6:0,6,63	./.:.:.:.:.	0/0:3,0:3:9:0,9,97	0/0:5,0:5:15:0,15,162	./.:.:.:.:.	./.:.:.:.:.	0/0:2,0:2:6:0,6,63	0/0:3,0:3:9:0,9,92	./.:.:.:.:.	0/0:9,0:9:24:0,24,261	0/0:3,0:3:9:0,9,91	0/0:7,0:7:21:0,21,219	1/1:0,2:2:6:63,6,0	0/0:6,0:6:18:0,18,186	0/0:3,0:3:9:0,9,97	0/0:2,0:2:6:0,6,61	0/0:4,0:4:12:0,12,127	0/0:4,0:4:12:0,12,127	0/0:1,0:1:3:0,3,32	0/0:3,0:3:9:0,9,95	0/0:5,0:5:15:0,15,155	./.:.:.:.:.	0/0:6,0:6:18:0,18,189	0/0:3,0:3:9:0,9,95	0/0:2,0:2:6:0,6,64	0/0:2,0:2:6:0,6,64	0/0:2,0:2:3:0,3,45	0/0:2,0:2:3:0,3,45	0/0:1,0:2:3:0,3,32	./.:.:.:.:.	0/0:2,0:2:3:0,3,45	0/0:4,0:4:6:0,6,89	./.:.:.:.:.	0/0:16,0:16:48:0,48,534
chr0	42047560	.	C	T	1788.93	.	AC=19;AF=0.080;AN=238;BaseQRankSum=-0.961;DP=538;Dels=0.00;FS=2.894;HaplotypeScore=0.0608;InbreedingCoeff=0.3650;MLEAC=17;MLEAF=0.071;MQ=58.08;MQ0=1;MQRankSum=0.521;QD=26.31;ReadPosRankSum=2.145	GT:AD:DP:GQ:PL	1/1:0,26:26:78:803,78,0	0/0:19,0:19:51:0,51,559	0/0:10,0:10:27:0,27,297	1/1:0,18:18:54:554,54,0	0/0:7,0:7:21:0,21,211	0/0:5,0:5:15:0,15,155	0/0:7,0:7:21:0,21,222	0/0:1,0:1:3:0,3,32	1/1:0,1:1:3:30,3,0	0/0:7,0:7:18:0,18,193	0/0:2,0:2:6:0,6,68	0/0:7,0:7:18:0,18,204	0/0:6,0:6:18:0,18,181	0/0:2,0:2:6:0,6,71	0/0:16,0:16:39:0,39,449	0/0:10,0:10:24:0,24,257	0/0:8,0:8:21:0,21,234	./.:.:.:.:.	0/0:5,0:5:15:0,15,149	0/0:6,0:6:12:0,12,146	0/0:2,0:2:6:0,6,66	0/0:10,0:10:27:0,27,289	0/0:8,0:8:24:0,24,252	0/0:7,0:7:21:0,21,223	./.:.:.:.:.	0/0:12,0:12:36:0,36,379	1/1:0,5:5:15:152,15,0	0/0:2,0:2:6:0,6,66	0/0:1,0:1:3:0,3,29	0/0:12,0:12:36:0,36,372	0/0:1,0:1:3:0,3,31	./.:.:.:.:.	0/0:6,0:6:18:0,18,177	0/0:1,0:1:3:0,3,35	0/0:10,0:10:24:0,24,280	./.:.:.:.:.	0/0:6,0:6:18:0,18,181	0/0:4,0:4:12:0,12,115	0/0:3,0:3:9:0,9,88	0/0:2,0:2:6:0,6,69	0/0:5,0:5:15:0,15,162	0/0:6,0:6:18:0,18,185	0/0:10,0:10:27:0,27,295	0/0:7,0:7:21:0,21,212	0/0:15,0:15:45:0,45,467	0/0:7,0:7:21:0,21,216	0/0:9,0:9:27:0,27,277	0/0:3,0:3:9:0,9,98	./.:.:.:.:.	1/1:0,3:3:9:92,9,0	0/0:2,0:2:6:0,6,60	0/0:3,0:3:9:0,9,92	0/0:3,0:3:9:0,9,96	./.:.:.:.:.	0/0:2,0:2:6:0,6,61	0/0:1,0:1:3:0,3,33	./.:.:.:.:.	0/0:2,0:2:6:0,6,59	1/1:0,2:2:3:45,3,0	0/0:4,0:4:12:0,12,129	0/0:3,0:3:9:0,9,94	0/0:1,0:1:3:0,3,32	0/0:3,0:3:9:0,9,96	0/0:2,0:2:6:0,6,61	0/0:8,0:8:24:0,24,248	0/0:1,0:1:3:0,3,31	0/0:4,0:4:12:0,12,120	0/0:4,0:4:12:0,12,122	0/0:2,0:2:6:0,6,63	0/0:1,0:1:3:0,3,31	0/0:2,0:2:6:0,6,63	0/0:2,0:2:6:0,6,63	0/0:2,0:2:6:0,6,65	0/0:7,0:7:21:0,21,220	0/0:4,0:4:12:0,12,128	./.:.:.:.:.	0/0:1,0:1:3:0,3,32	0/0:1,0:1:3:0,3,32	0/0:1,0:1:3:0,3,29	0/0:2,0:2:6:0,6,66	0/0:2,0:2:6:0,6,61	./.:.:.:.:.	./.:.:.:.:.	0/0:2,0:2:6:0,6,63	0/0:2,0:2:3:0,3,45	0/0:1,0:1:3:0,3,34	0/0:5,0:5:15:0,15,157	0/1:1,3:4:21:74,0,21	1/1:0,2:2:6:59,6,0	0/0:1,0:1:3:0,3,33	1/1:0,2:2:6:61,6,0	0/0:4,0:4:12:0,12,131	0/0:3,0:3:9:0,9,95	0/0:1,0:1:3:0,3,32	0/0:2,0:2:6:0,6,61	0/0:1,0:1:3:0,3,31	0/0:1,0:1:3:0,3,32	0/0:1,0:1:3:0,3,30	0/0:1,0:1:3:0,3,32	0/0:4,0:4:12:0,12,119	0/0:3,0:3:9:0,9,92	0/0:1,0:1:3:0,3,32	0/0:4,0:4:12:0,12,121	0/0:3,0:3:9:0,9,89	0/0:1,0:1:3:0,3,30	0/0:6,0:6:15:0,15,166	0/0:9,0:9:27:0,27,295	0/0:4,0:4:12:0,12,128	./.:.:.:.:.	0/0:3,0:3:9:0,9,95	0/0:3,0:3:9:0,9,90	./.:.:.:.:.	1/1:0,5:5:15:149,15,0	0/0:1,0:1:3:0,3,32	0/0:6,0:6:18:0,18,192	0/0:4,0:4:12:0,12,119	0/0:1,0:1:3:0,3,29	0/0:2,0:2:6:0,6,60	0/0:1,0:1:3:0,3,35	0/0:1,0:1:3:0,3,30	./.:.:.:.:.	0/0:4,0:4:9:0,9,108	0/0:1,0:1:3:0,3,33	0/0:3,0:3:9:0,9,94	./.:.:.:.:.	0/0:3,0:3:9:0,9,89	./.:.:.:.:.	0/0:2,0:2:6:0,6,62	0/0:2,0:2:6:0,6,68	0/0:2,0:2:3:0,3,45	0/0:2,0:2:3:0,3,45	./.:.:.:.:.	./.:.:.:.:.	0/0:4,0:4:6:0,6,89	0/0:4,0:4:6:0,6,89	./.:.:.:.:.	0/0:22,0:22:60:0,60,681
chr0	42047765	.	G	C	1386.09	.	AC=14;AF=0.078;AN=180;DP=326;Dels=0.00;FS=0.000;HaplotypeScore=0.0221;InbreedingCoeff=0.2725;MLEAC=14;MLEAF=0.078;MQ=39.33;MQ0=33;QD=23.49	GT:AD:DP:GQ:PL	1/1:0,19:19:54:618,54,0	0/0:8,0:8:21:0,21,227	0/0:9,0:9:27:0,27,284	1/1:0,20:20:51:548,51,0	0/0:5,0:5:15:0,15,162	0/0:1,0:1:3:0,3,32	0/0:4,0:4:6:0,6,63	0/0:1,0:1:3:0,3,33	./.:.:.:.:.	0/0:6,0:6:12:0,12,126	0/0:2,0:2:6:0,6,63	0/0:2,0:4:6:0,6,63	0/0:3,0:3:9:0,9,97	0/0:1,0:1:3:0,3,32	0/0:2,0:3:6:0,6,65	0/0:8,0:8:21:0,21,223	0/0:5,0:5:15:0,15,162	./.:.:.:.:.	./.:.:.:.:.	./.:.:.:.:.	0/0:1,0:1:3:0,3,34	./.:.:.:.:.	0/0:3,0:3:9:0,9,97	0/0:3,0:3:9:0,9,89	0/0:1,0:1:3:0,3,35	0/0:9,0:9:21:0,21,227	1/1:0,7:7:15:162,15,0	0/0:3,0:3:9:0,9,97	./.:.:.:.:.	0/0:7,0:7:9:0,9,92	0/0:2,0:2:6:0,6,65	0/0:1,0:1:3:0,3,31	0/0:3,0:3:9:0,9,92	0/0:1,0:1:3:0,3,33	0/0:7,0:7:21:0,21,221	./.:.:.:.:.	0/0:4,0:4:12:0,12,126	0/0:1,0:1:3:0,3,31	0/0:3,0:3:9:0,9,95	0/0:2,0:2:6:0,6,69	0/0:2,0:2:6:0,6,61	0/0:1,1:2:3:0,3,28	0/0:6,0:6:12:0,12,126	0/0:3,0:3:9:0,9,100	0/0:7,0:7:18:0,18,189	0/0:3,0:3:9:0,9,96	0/0:2,0:2:6:0,6,65	1/1:4,1:5:3:33,3,0	./.:.:.:.:.	./.:.:.:.:.	0/0:1,0:1:3:0,3,32	./.:.:.:.:.	./.:.:.:.:.	./.:.:.:.:.	0/0:2,0:2:6:0,6,57	./.:.:.:.:.	0/0:5,0:5:3:0,3,32	./.:.:.:.:.	./.:.:.:.:.	0/0:1,0:1:3:0,3,31	0/0:5,0:5:9:0,9,97	./.:.:.:.:.	0/0:2,0:2:6:0,6,61	0/0:1,0:1:3:0,3,32	0/0:1,0:1:3:0,3,32	./.:.:.:.:.	0/0:1,0:1:3:0,3,33	0/0:4,0:4:6:0,6,59	./.:.:.:.:.	0/0:1,0:1:3:0,3,34	./.:.:.:.:.	./.:.:.:.:.	./.:.:.:.:.	0/0:3,0:3:9:0,9,95	0/0:2,0:2:6:0,6,63	./.:.:.:.:.	./.:.:.:.:.	./.:.:.:.:.	./.:.:.:.:.	0/0:4,0:4:12:0,12,123	./.:.:.:.:.	0/0:1,0:1:3:0,3,32	0/0:1,0:1:3:0,3,33	./.:.:.:.:.	0/0:2,0:2:6:0,6,67	0/0:1,0:1:3:0,3,33	./.:.:.:.:.	1/1:0,1:1:3:32,3,0	1/1:0,2:2:6:67,6,0	0/0:2,0:2:6:0,6,65	./.:.:.:.:.	./.:.:.:.:.	./.:.:.:.:.	./.:.:.:.:.	0/0:2,0:2:6:0,6,63	0/0:1,0:1:3:0,3,32	0/0:1,0:1:3:0,3,31	./.:.:.:.:.	0/0:1,0:1:3:0,3,32	0/0:2,0:2:6:0,6,55	0/0:4,0:4:12:0,12,134	./.:.:.:.:.	0/0:1,0:1:3:0,3,32	0/0:3,0:3:6:0,6,63	0/0:1,0:1:3:0,3,32	0/0:1,0:1:3:0,3,32	0/0:5,0:5:15:0,15,167	0/0:3,0:3:9:0,9,95	./.:.:.:.:.	./.:.:.:.:.	0/0:1,0:1:3:0,3,32	./.:.:.:.:.	1/1:0,5:5:9:95,9,0	./.:.:.:.:.	./.:.:.:.:.	0/0:4,0:4:12:0,12,118	0/0:1,0:1:3:0,3,32	0/0:3,0:3:9:0,9,92	./.:.:.:.:.	0/0:3,0:3:9:0,9,95	./.:.:.:.:.	./.:.:.:.:.	./.:.:.:.:.	0/0:2,0:2:3:0,3,33	0/0:1,0:1:3:0,3,32	0/0:1,0:1:3:0,3,32	0/0:3,0:3:3:0,3,33	0/0:2,0:2:6:0,6,63	0/0:1,0:1:3:0,3,31	./.:.:.:.:.	0/0:2,0:2:3:0,3,45	./.:.:.:.:.	./.:.:.:.:.	0/0:4,0:4:3:0,3,45	./.:.:.:.:.	0/0:2,0:2:3:0,3,45	0/0:22,0:22:48:0,48,548
chr0	42050338	.	C	T	6634.82	.	AC=56;AF=0.211;AN=266;BaseQRankSum=0.619;DP=1173;Dels=0.00;FS=4.440;HaplotypeScore=0.0968;InbreedingCoeff=0.6908;MLEAC=54;MLEAF=0.203;MQ=56.58;MQ0=1;MQRankSum=0.329;QD=25.72;ReadPosRankSum=-0.004	GT:AD:DP:GQ:PL	0/0:65,0:65:99:0,195,2022	0/0:26,0:26:78:0,78,771	0/0:23,0:23:69:0,69,681	0/0:56,0:56:99:0,168,1673	1/1:0,23:23:69:706,69,0	0/0:15,0:15:42:0,42,436	0/0:16,0:16:48:0,48,479	1/1:0,3:3:9:96,9,0	./.:.:.:.:.	0/0:22,0:22:66:0,66,656	0/0:3,0:3:9:0,9,95	0/0:28,0:28:84:0,84,854	0/0:17,0:17:51:0,51,531	1/1:0,1:1:3:32,3,0	1/1:0,17:17:51:527,51,0	0/0:22,0:22:66:0,66,663	1/1:0,25:25:75:780,75,0	0/0:1,0:1:3:0,3,32	0/0:7,0:8:18:0,18,201	0/0:8,0:8:21:0,21,220	0/0:3,0:3:9:0,9,96	0/0:16,0:16:45:0,45,452	0/0:23,0:23:69:0,69,707	0/0:18,0:18:54:0,54,564	1/1:0,6:6:18:193,18,0	0/0:18,0:18:51:0,51,524	0/0:16,0:16:45:0,45,449	0/1:4,1:5:16:16,0,107	0/1:1,5:6:12:149,0,12	1/1:0,18:18:54:558,54,0	1/1:0,4:4:12:130,12,0	1/1:0,2:2:6:69,6,0	1/1:0,26:26:75:789,75,0	0/1:1,3:4:20:84,0,20	0/0:19,0:19:57:0,57,587	0/0:3,0:3:9:0,9,95	0/0:25,0:25:72:0,72,749	0/0:13,0:13:39:0,39,390	1/1:0,14:14:42:427,42,0	0/0:5,0:5:15:0,15,160	0/0:4,0:4:12:0,12,125	1/1:0,13:13:36:372,36,0	0/0:17,0:17:48:0,48,496	0/0:19,0:19:57:0,57,567	0/0:17,0:17:51:0,51,513	0/0:34,0:34:87:0,87,959	0/0:8,0:8:24:0,24,238	0/1:6,1:7:10:10,0,178	0/0:2,0:2:6:0,6,61	0/0:2,0:2:6:0,6,62	0/0:3,0:3:9:0,9,93	0/0:5,0:5:15:0,15,153	0/0:14,0:14:42:0,42,429	0/0:3,0:3:9:0,9,92	0/0:6,0:6:18:0,18,183	1/1:0,4:4:12:123,12,0	0/0:3,0:3:9:0,9,91	0/0:3,0:3:9:0,9,94	0/0:2,0:2:6:0,6,63	0/0:2,0:2:6:0,6,57	0/0:2,0:2:6:0,6,56	1/1:0,3:3:9:92,9,0	1/1:0,12:12:36:355,36,0	0/0:5,0:5:15:0,15,157	0/0:4,0:4:12:0,12,120	1/1:0,10:10:27:294,27,0	0/0:4,0:4:9:0,9,110	1/1:0,8:8:21:224,21,0	1/1:0,4:4:12:122,12,0	0/0:3,0:3:9:0,9,91	0/0:1,0:1:3:0,3,31	0/0:6,0:6:18:0,18,184	0/0:7,0:7:21:0,21,216	0/0:4,0:4:12:0,12,118	0/0:7,0:7:21:0,21,213	0/0:1,0:1:3:0,3,28	0/0:6,0:6:15:0,15,168	0/0:7,0:7:21:0,21,217	0/0:3,0:3:9:0,9,93	0/0:6,0:6:18:0,18,178	0/0:7,0:7:21:0,21,215	0/0:2,0:2:6:0,6,60	0/0:6,0:6:18:0,18,182	0/0:10,0:10:30:0,30,308	0/0:5,0:5:15:0,15,156	1/1:0,6:6:18:193,18,0	0/0:6,0:6:18:0,18,180	0/1:5,1:6:14:14,0,134	0/0:4,0:4:12:0,12,121	0/1:4,4:8:99:102,0,108	0/0:2,0:2:6:0,6,63	0/0:2,0:2:6:0,6,61	0/0:5,0:5:15:0,15,154	./.:.:.:.:.	1/1:0,1:1:3:32,3,0	0/0:3,0:3:9:0,9,95	0/0:4,0:4:12:0,12,126	1/1:0,2:2:6:63,6,0	0/0:4,0:4:12:0,12,122	0/0:3,0:3:9:0,9,86	0/0:7,0:7:21:0,21,220	0/0:5,0:5:15:0,15,157	0/0:3,0:3:9:0,9,92	0/0:6,0:6:18:0,18,180	./.:.:.:.:.	0/0:8,0:8:24:0,24,246	0/0:4,0:4:12:0,12,122	0/0:6,0:6:15:0,15,164	0/0:2,0:2:6:0,6,58	1/1:0,5:5:15:153,15,0	0/0:6,0:6:18:0,18,178	0/0:2,0:2:6:0,6,59	0/0:4,0:4:12:0,12,125	1/1:0,5:5:15:142,15,0	1/1:0,6:6:18:189,18,0	0/0:4,0:4:12:0,12,122	1/1:0,4:4:12:125,12,0	0/0:5,0:5:15:0,15,145	0/0:4,0:4:12:0,12,118	0/0:4,0:4:12:0,12,125	0/0:8,0:8:24:0,24,252	0/0:7,0:7:21:0,21,216	0/0:3,0:3:9:0,9,94	0/0:3,0:3:9:0,9,94	0/0:9,0:9:27:0,27,267	0/0:6,0:6:18:0,18,181	0/0:4,0:4:12:0,12,122	0/0:5,0:5:15:0,15,155	0/0:3,0:3:9:0,9,92	./.:.:.:.:.	0/0:4,0:4:6:0,6,89	0/0:8,0:8:12:0,12,165	0/0:10,0:10:15:0,15,223	0/0:2,0:2:3:0,3,45	0/0:4,0:4:6:0,6,89	0/0:2,0:2:3:0,3,45	0/0:24,0:24:69:0,69,776
chr0	42051005	.	C	T	4877.34	.	AC=45;AF=0.173;AN=260;BaseQRankSum=-6.915;DP=936;Dels=0.00;FS=5.006;HaplotypeScore=0.0644;InbreedingCoeff=0.6669;MLEAC=41;MLEAF=0.158;MQ=59.41;MQ0=0;MQRankSum=-1.574;QD=27.40;ReadPosRankSum=0.707	GT:AD:DP:GQ:PL	0/0:58,0:58:99:0,174,1830	1/1:0,23:23:69:711,69,0	0/0:14,0:14:39:0,39,433	0/0:38,0:38:99:0,114,1181	0/0:13,0:13:36:0,36,394	1/1:0,17:17:48:505,48,0	0/0:18,0:18:54:0,54,575	0/0:3,0:3:9:0,9,98	0/0:3,0:3:9:0,9,103	0/0:10,0:10:30:0,30,316	0/0:1,0:1:3:0,3,33	0/0:22,0:22:66:0,66,719	0/0:6,0:6:18:0,18,193	0/0:1,0:1:3:0,3,32	0/0:13,0:13:39:0,39,418	0/0:19,0:19:57:0,57,592	0/0:16,0:16:45:0,45,490	0/0:4,0:4:12:0,12,122	0/0:13,0:13:36:0,36,397	0/0:8,0:8:18:0,18,212	0/0:8,0:8:24:0,24,261	1/1:0,10:10:27:291,27,0	1/1:0,20:20:57:596,57,0	0/0:16,0:16:48:0,48,509	0/0:2,0:2:6:0,6,69	1/1:0,10:10:30:306,30,0	0/0:14,0:14:39:0,39,432	0/0:4,0:4:12:0,12,139	0/0:1,0:1:3:0,3,34	0/0:15,0:15:45:0,45,466	0/0:5,0:5:15:0,15,160	0/0:6,0:6:18:0,18,193	0/0:15,0:15:45:0,45,473	0/0:4,0:4:12:0,12,130	0/0:11,0:11:33:0,33,347	0/0:3,0:3:9:0,9,93	1/1:0,11:11:30:320,30,0	0/0:13,0:13:39:0,39,417	0/0:19,0:19:57:0,57,589	0/0:1,0:1:3:0,3,34	0/0:3,0:3:9:0,9,100	0/0:14,0:14:39:0,39,431	1/1:0,22:22:66:666,66,0	0/0:12,0:12:36:0,36,371	0/0:21,0:21:63:0,63,664	1/1:0,20:20:60:615,60,0	0/0:10,0:10:30:0,30,320	0/0:6,0:6:18:0,18,194	./.:.:.:.:.	0/0:6,0:6:15:0,15,170	0/0:1,0:1:3:0,3,32	0/0:1,0:1:3:0,3,32	0/0:6,0:6:18:0,18,184	0/0:2,0:2:6:0,6,65	0/0:5,0:5:15:0,15,155	0/0:4,0:4:12:0,12,124	0/0:4,0:4:12:0,12,128	0/0:5,0:5:15:0,15,145	./.:.:.:.:.	0/0:1,0:1:3:0,3,31	0/0:1,0:1:3:0,3,32	0/0:3,0:3:9:0,9,94	0/0:4,0:4:12:0,12,126	0/0:7,0:7:21:0,21,224	0/0:3,0:3:9:0,9,94	0/0:4,0:4:12:0,12,124	1/1:0,7:7:21:219,21,0	0/0:9,0:9:24:0,24,269	0/0:11,0:11:24:0,24,300	0/0:5,0:5:15:0,15,158	0/0:1,0:1:3:0,3,33	1/1:0,1:1:3:30,3,0	1/1:0,2:2:6:61,6,0	0/1:2,4:6:47:102,0,47	0/0:3,0:3:9:0,9,92	0/0:3,0:3:9:0,9,90	1/1:0,3:3:9:92,9,0	1/1:0,2:2:6:66,6,0	./.:.:.:.:.	0/0:6,0:6:12:0,12,158	./.:.:.:.:.	0/0:1,0:1:3:0,3,33	0/0:8,0:8:24:0,24,260	0/0:4,0:4:12:0,12,126	0/0:4,0:4:12:0,12,124	0/0:11,0:11:33:0,33,360	0/0:7,0:7:21:0,21,220	0/0:2,0:2:6:0,6,68	0/0:5,0:5:15:0,15,157	0/0:6,0:6:18:0,18,193	0/0:3,0:3:6:0,6,77	0/0:1,0:1:3:0,3,31	0/0:3,0:3:9:0,9,95	1/1:0,1:1:3:30,3,0	0/0:1,0:1:3:0,3,32	0/0:2,0:2:3:0,3,34	0/0:4,0:4:12:0,12,121	0/0:4,0:4:12:0,12,126	0/0:3,0:3:9:0,9,93	0/0:2,0:2:6:0,6,63	0/0:4,0:4:12:0,12,131	1/1:0,2:2:6:61,6,0	0/0:2,0:2:6:0,6,62	1/1:0,1:1:3:31,3,0	0/0:3,0:3:6:0,6,77	1/1:0,2:2:6:59,6,0	1/1:0,4:4:12:126,12,0	0/0:7,0:7:21:0,21,226	0/0:7,0:7:21:0,21,227	0/0:9,0:9:27:0,27,275	0/0:10,0:10:30:0,30,311	0/0:7,0:7:21:0,21,227	0/0:9,0:9:27:0,27,290	0/0:9,0:9:27:0,27,285	0/0:4,0:4:12:0,12,125	0/0:3,0:3:9:0,9,96	0/0:2,0:2:6:0,6,61	1/1:0,3:3:9:94,9,0	0/0:7,0:7:21:0,21,221	1/1:0,4:4:12:124,12,0	0/0:2,0:2:6:0,6,63	0/0:1,0:1:3:0,3,32	1/1:0,3:3:9:94,9,0	1/1:0,4:4:12:119,12,0	0/0:3,0:3:9:0,9,96	0/0:3,0:3:9:0,9,96	0/0:3,0:3:9:0,9,92	0/0:4,0:4:12:0,12,135	0/0:1,0:1:3:0,3,34	./.:.:.:.:.	0/0:2,0:2:3:0,3,45	./.:.:.:.:.	0/0:2,0:2:3:0,3,45	0/0:4,0:4:6:0,6,89	0/0:2,0:2:3:0,3,45	./.:.:.:.:.	0/0:19,0:19:57:0,57,627
chr0	42057539	.	T	A	8789.05	.	AC=171;AF=0.864;AN=198;BaseQRankSum=-1.843;DP=381;Dels=0.00;FS=0.000;HaplotypeScore=0.1663;InbreedingCoeff=0.4884;MLEAC=173;MLEAF=0.874;MQ=59.18;MQ0=0;MQRankSum=-1.412;QD=28.44;ReadPosRankSum=0.259	GT:AD:DP:GQ:PL	1/1:0,15:15:45:478,45,0	1/1:0,8:8:24:246,24,0	1/1:0,4:4:12:119,12,0	0/0:12,0:12:36:0,36,367	1/1:0,5:5:15:147,15,0	1/1:0,5:5:12:137,12,0	0/0:2,0:2:6:0,6,59	./.:.:.:.:.	./.:.:.:.:.	0/0:7,0:7:21:0,21,206	./.:.:.:.:.	1/1:0,8:8:24:236,24,0	1/1:0,7:7:21:213,21,0	0/0:1,0:1:3:0,3,33	1/1:0,8:8:24:248,24,0	1/1:0,4:4:12:129,12,0	1/1:0,2:2:6:61,6,0	0/0:1,0:1:3:0,3,32	./.:.:.:.:.	./.:.:.:.:.	./.:.:.:.:.	./.:.:.:.:.	1/1:0,6:6:15:165,15,0	1/1:0,6:6:18:179,18,0	1/1:0,1:1:3:32,3,0	1/1:0,10:10:27:283,27,0	1/1:0,10:10:30:308,30,0	./.:.:.:.:.	./.:.:.:.:.	1/1:0,2:2:6:59,6,0	./.:.:.:.:.	1/1:0,2:2:6:67,6,0	1/1:0,1:1:3:31,3,0	./.:.:.:.:.	0/0:6,0:6:18:0,18,179	./.:.:.:.:.	1/1:0,5:5:15:153,15,0	1/1:0,3:3:9:92,9,0	1/1:0,2:2:6:60,6,0	./.:.:.:.:.	./.:.:.:.:.	1/1:0,2:2:6:65,6,0	1/1:0,7:7:21:216,21,0	1/1:0,2:2:6:61,6,0	1/1:0,9:9:27:268,27,0	1/1:0,3:3:9:87,9,0	1/1:0,9:9:27:270,27,0	./.:.:.:.:.	./.:.:.:.:.	1/1:0,6:6:18:180,18,0	1/1:0,2:2:6:61,6,0	0/0:1,0:1:3:0,3,30	1/1:0,5:5:15:153,15,0	1/1:0,4:4:12:124,12,0	1/1:0,1:1:3:33,3,0	./.:.:.:.:.	1/1:0,2:2:6:59,6,0	0/1:5,1:6:12:12,0,135	1/1:0,2:2:6:63,6,0	0/0:3,0:3:9:0,9,90	1/1:0,2:2:6:60,6,0	1/1:0,3:3:9:89,9,0	1/1:0,4:4:12:125,12,0	1/1:0,2:2:6:64,6,0	1/1:0,4:4:12:121,12,0	1/1:0,5:5:12:137,12,0	1/1:0,2:2:6:63,6,0	1/1:0,3:3:9:89,9,0	1/1:0,3:3:9:92,9,0	./.:.:.:.:.	./.:.:.:.:.	1/1:0,2:2:6:59,6,0	1/1:0,2:2:6:61,6,0	1/1:0,3:3:9:92,9,0	1/1:0,6:6:18:180,18,0	1/1:0,4:4:9:105,9,0	1/1:0,1:1:3:31,3,0	1/1:0,1:1:3:32,3,0	./.:.:.:.:.	1/1:0,1:1:3:29,3,0	./.:.:.:.:.	1/1:0,2:2:6:61,6,0	0/0:3,0:3:9:0,9,94	1/1:0,1:1:3:31,3,0	1/1:0,2:2:6:61,6,0	./.:.:.:.:.	1/1:0,3:3:9:94,9,0	./.:.:.:.:.	1/1:0,2:2:6:59,6,0	./.:.:.:.:.	./.:.:.:.:.	1/1:0,2:2:3:45,3,0	./.:.:.:.:.	1/1:0,1:1:3:32,3,0	0/0:4,0:4:12:0,12,120	./.:.:.:.:.	1/1:0,2:2:6:59,6,0	1/1:0,1:1:3:30,3,0	1/1:0,2:2:6:61,6,0	1/1:0,1:1:3:31,3,0	./.:.:.:.:.	./.:.:.:.:.	1/1:0,1:1:3:32,3,0	1/1:0,4:4:12:124,12,0	1/1:0,2:2:6:65,6,0	1/1:0,5:5:15:152,15,0	./.:.:.:.:.	0/0:5,0:5:15:0,15,151	./.:.:.:.:.	./.:.:.:.:.	1/1:0,2:2:6:61,6,0	./.:.:.:.:.	1/1:0,5:5:15:150,15,0	1/1:0,2:2:6:57,6,0	1/1:0,4:4:12:124,12,0	1/1:0,2:2:6:61,6,0	1/1:0,3:3:9:95,9,0	./.:.:.:.:.	1/1:0,3:3:9:92,9,0	1/1:0,1:1:3:32,3,0	1/1:0,5:5:15:153,15,0	1/1:0,1:1:3:31,3,0	1/1:0,6:6:18:182,18,0	1/1:0,3:3:9:92,9,0	1/1:0,2:2:6:61,6,0	1/1:0,3:3:9:90,9,0	1/1:0,1:1:3:30,3,0	./.:.:.:.:.	1/1:0,2:2:6:61,6,0	./.:.:.:.:.	0/0:2,0:2:3:0,3,45	./.:.:.:.:.	1/1:1,6:7:12:152,12,0	1/1:0,2:2:3:32,3,0	./.:.:.:.:.	1/1:0,2:2:3:45,3,0	0/0:25,0:25:75:0,75,843
chr0	42060851	.	G	A	268.23	.	AC=10;AF=0.051;AN=196;DP=641;Dels=0.00;FS=0.000;HaplotypeScore=0.0267;InbreedingCoeff=0.1440;MLEAC=8;MLEAF=0.041;MQ=25.62;MQ0=95;QD=7.06	GT:AD:DP:GQ:PL	0/0:14,0:14:6:0,6,67	0/0:15,0:15:21:0,21,214	0/0:6,0:6:6:0,6,63	0/0:31,0:31:36:0,36,379	0/0:7,0:7:3:0,3,32	0/0:13,0:13:15:0,15,162	0/0:13,0:13:12:0,12,120	./.:.:.:.:.	0/0:2,0:2:3:0,3,31	0/0:12,0:12:21:0,21,221	0/0:2,0:2:3:0,3,33	0/0:9,0:9:6:0,6,67	0/0:6,0:6:12:0,12,118	0/0:2,0:2:3:0,3,34	0/0:9,0:9:3:0,3,33	0/0:10,0:10:24:0,24,260	0/0:8,0:8:9:0,9,95	0/0:1,0:1:3:0,3,34	0/0:8,0:8:9:0,9,89	0/0:10,0:10:9:0,9,97	0/0:1,0:1:3:0,3,35	0/0:10,0:10:15:0,15,167	0/0:14,0:14:15:0,15,161	0/0:13,0:13:21:0,21,226	./.:.:.:.:.	0/0:12,0:12:18:0,18,195	0/0:6,0:6:9:0,9,97	1/1:0,7:7:6:63,6,0	./.:.:.:.:.	1/1:0,19:19:18:178,18,0	./.:.:.:.:.	./.:.:.:.:.	0/0:20,0:20:30:0,30,316	./.:.:.:.:.	0/0:8,0:8:12:0,12,130	./.:.:.:.:.	0/0:11,0:11:15:0,15,167	0/0:12,0:12:12:0,12,130	0/0:9,0:9:6:0,6,63	0/0:2,0:2:3:0,3,35	1/1:0,1:1:3:32,3,0	1/1:0,7:7:6:63,6,0	0/0:9,0:9:6:0,6,65	0/0:8,0:8:12:0,12,111	0/0:11,0:11:9:0,9,95	0/0:12,0:12:12:0,12,130	0/0:8,0:8:3:0,3,29	0/0:2,0:2:3:0,3,34	./.:.:.:.:.	0/0:4,0:4:6:0,6,67	0/0:2,0:2:6:0,6,67	0/0:1,0:1:3:0,3,32	0/0:6,0:6:3:0,3,34	./.:.:.:.:.	./.:.:.:.:.	./.:.:.:.:.	./.:.:.:.:.	0/0:3,0:3:3:0,3,32	./.:.:.:.:.	0/0:5,0:5:3:0,3,32	./.:.:.:.:.	0/0:2,0:2:3:0,3,32	0/0:5,0:5:9:0,9,95	0/0:3,0:3:3:0,3,33	0/0:3,0:3:3:0,3,34	0/0:1,0:1:3:0,3,32	./.:.:.:.:.	0/0:4,0:4:6:0,6,63	./.:.:.:.:.	0/0:5,0:5:6:0,6,67	./.:.:.:.:.	0/0:1,0:1:3:0,3,33	0/0:7,0:7:18:0,18,189	0/0:4,0:4:6:0,6,65	./.:.:.:.:.	./.:.:.:.:.	./.:.:.:.:.	0/0:3,0:3:6:0,6,65	0/0:2,0:2:3:0,3,30	./.:.:.:.:.	./.:.:.:.:.	./.:.:.:.:.	./.:.:.:.:.	./.:.:.:.:.	0/0:1,0:1:3:0,3,35	0/0:4,0:4:3:0,3,32	0/0:3,0:3:9:0,9,95	0/0:6,0:6:9:0,9,97	0/0:1,0:1:3:0,3,32	./.:.:.:.:.	0/0:2,0:2:3:0,3,32	0/0:3,0:3:3:0,3,32	./.:.:.:.:.	./.:.:.:.:.	0/0:3,0:3:3:0,3,33	0/0:3,0:3:6:0,6,67	./.:.:.:.:.	0/0:2,0:2:3:0,3,29	./.:.:.:.:.	./.:.:.:.:.	0/0:3,0:3:3:0,3,32	0/0:3,0:3:3:0,3,32	0/0:4,0:4:3:0,3,32	./.:.:.:.:.	0/0:1,0:2:3:0,3,33	0/0:2,0:2:3:0,3,32	0/0:2,0:2:3:0,3,32	0/0:4,0:4:3:0,3,31	0/0:9,0:9:6:0,6,67	0/0:1,0:1:3:0,3,32	0/0:1,0:1:3:0,3,32	0/0:9,0:9:6:0,6,67	0/0:1,0:1:3:0,3,32	0/0:3,0:4:9:0,9,92	0/0:3,0:3:3:0,3,33	./.:.:.:.:.	1/1:0,4:4:6:57,6,0	0/0:2,0:2:3:0,3,32	0/0:2,0:2:3:0,3,32	./.:.:.:.:.	./.:.:.:.:.	0/0:3,0:3:6:0,6,65	0/0:5,0:5:6:0,6,66	0/0:4,0:4:3:0,3,30	0/0:6,0:6:9:0,9,97	./.:.:.:.:.	0/0:7,0:7:3:0,3,32	0/0:1,0:1:3:0,3,34	0/0:2,0:2:3:0,3,29	0/0:6,0:6:6:0,6,89	0/0:2,0:2:3:0,3,45	0/0:2,0:2:6:0,6,58	./.:.:.:.:.	./.:.:.:.:.	./.:.:.:.:.	0/0:3,0:3:3:0,3,32	0/0:18,0:18:33:0,33,378
chr0	42064994	.	A	C	2819.25	.	AC=54;AF=0.241;AN=224;BaseQRankSum=3.071;DP=526;Dels=0.00;FS=0.396;HaplotypeScore=0.0721;InbreedingCoeff=0.5861;MLEAC=48;MLEAF=0.214;MQ=59.47;MQ0=0;MQRankSum=-0.896;QD=23.69;ReadPosRankSum=-1.657	GT:AD:DP:GQ:PL	0/0:26,0:26:78:0,78,835	1/1:0,26:26:66:769,66,0	0/0:11,0:11:33:0,33,330	0/0:29,0:29:87:0,87,882	0/0:16,0:16:39:0,39,454	0/0:3,0:3:9:0,9,85	0/0:3,0:3:9:0,9,92	0/0:1,0:1:3:0,3,33	./.:.:.:.:.	0/0:7,0:7:21:0,21,226	0/0:1,0:1:3:0,3,32	0/0:6,0:6:18:0,18,187	0/0:11,0:11:33:0,33,342	0/0:1,0:1:3:0,3,32	0/0:14,0:14:42:0,42,439	0/0:10,0:10:27:0,27,284	0/0:6,0:6:18:0,18,182	0/0:1,0:1:3:0,3,32	0/0:6,0:6:15:0,15,167	./.:.:.:.:.	./.:.:.:.:.	0/0:7,0:7:18:0,18,196	1/1:0,4:4:12:122,12,0	0/0:5,0:5:15:0,15,154	./.:.:.:.:.	0/0:16,0:16:48:0,48,499	0/0:6,0:6:18:0,18,187	./.:.:.:.:.	0/0:1,0:1:3:0,3,32	1/1:0,5:5:12:136,12,0	0/0:1,0:1:3:0,3,32	0/1:1,1:2:26:30,0,26	./.:.:.:.:.	0/0:2,0:2:6:0,6,53	0/0:8,0:8:21:0,21,233	./.:.:.:.:.	1/1:0,12:12:36:382,36,0	0/0:6,0:6:12:0,12,152	0/0:6,0:6:18:0,18,184	0/0:4,0:4:12:0,12,122	1/1:0,3:3:9:99,9,0	1/1:0,6:6:18:189,18,0	0/0:10,0:10:27:0,27,292	0/0:8,0:8:24:0,24,249	0/0:7,0:7:21:0,21,212	0/1:6,2:8:35:35,0,155	0/0:4,0:4:12:0,12,121	0/0:1,0:1:3:0,3,32	./.:.:.:.:.	0/0:4,0:4:12:0,12,118	0/0:2,0:2:6:0,6,60	0/0:1,0:1:3:0,3,33	0/0:3,0:3:9:0,9,92	0/0:2,0:2:6:0,6,61	0/0:6,0:6:18:0,18,189	0/0:2,0:2:6:0,6,61	0/0:3,0:3:9:0,9,93	0/0:3,0:3:9:0,9,94	./.:.:.:.:.	0/0:1,0:1:3:0,3,33	0/0:3,0:3:9:0,9,91	0/0:2,0:2:6:0,6,60	0/0:4,0:4:12:0,12,127	0/0:4,0:4:12:0,12,118	0/0:5,0:5:15:0,15,156	0/0:5,0:5:15:0,15,157	0/0:2,0:2:6:0,6,63	0/0:2,0:2:6:0,6,60	./.:.:.:.:.	1/1:0,3:3:9:94,9,0	./.:.:.:.:.	1/1:0,3:3:9:95,9,0	1/1:0,3:3:9:97,9,0	0/1:3,2:5:44:44,0,85	0/0:3,0:3:9:0,9,92	0/0:4,0:4:12:0,12,126	0/0:3,0:3:9:0,9,96	1/1:0,2:2:6:61,6,0	./.:.:.:.:.	0/0:3,0:3:9:0,9,90	1/1:0,2:2:6:60,6,0	0/0:1,0:1:3:0,3,31	./.:.:.:.:.	0/0:6,0:6:15:0,15,168	1/1:0,3:3:9:90,9,0	0/0:2,0:2:6:0,6,62	0/0:5,0:5:15:0,15,163	0/0:2,0:2:6:0,6,61	0/0:5,0:5:15:0,15,153	1/1:0,4:4:12:126,12,0	0/0:4,0:4:12:0,12,125	0/0:2,0:2:6:0,6,61	0/0:2,0:2:6:0,6,65	0/0:1,0:1:3:0,3,32	0/0:3,0:3:9:0,9,95	0/0:1,0:1:3:0,3,31	0/0:1,0:1:3:0,3,32	0/0:4,0:4:12:0,12,125	./.:.:.:.:.	0/0:3,0:3:9:0,9,98	0/1:2,1:3:23:23,0,52	0/0:2,0:2:6:0,6,64	./.:.:.:.:.	1/1:0,3:3:9:95,9,0	1/1:0,1:1:3:28,3,0	1/1:0,4:4:12:123,12,0	1/1:0,1:1:3:32,3,0	0/0:6,0:6:18:0,18,188	./.:.:.:.:.	./.:.:.:.:.	0/0:2,0:2:6:0,6,61	./.:.:.:.:.	0/0:5,0:5:15:0,15,155	0/0:3,0:3:9:0,9,90	0/0:4,0:4:9:0,9,110	1/1:0,1:1:3:31,3,0	1/1:0,2:2:6:66,6,0	1/1:0,2:2:6:63,6,0	0/0:2,0:2:6:0,6,57	1/1:0,3:3:9:95,9,0	0/0:4,0:4:12:0,12,120	0/0:3,0:3:9:0,9,94	1/1:0,2:2:6:66,6,0	./.:.:.:.:.	1/1:0,1:1:3:32,3,0	1/1:0,2:2:6:63,6,0	1/1:0,3:3:9:95,9,0	./.:.:.:.:.	0/0:1,0:1:3:0,3,32	./.:.:.:.:.	./.:.:.:.:.	./.:.:.:.:.	./.:.:.:.:.	0/0:2,0:2:3:0,3,45	0/0:2,0:2:3:0,3,45	./.:.:.:.:.	0/0:17,0:17:51:0,51,565
chr0	42067255	.	G	T	71.23	.	AC=10;AF=0.060;AN=166;BaseQRankSum=-1.969;DP=1344;Dels=0.03;FS=0.000;HaplotypeScore=0.0626;InbreedingCoeff=0.1920;MLEAC=6;MLEAF=0.036;MQ=18.18;MQ0=99;MQRankSum=-0.588;QD=2.46;ReadPosRankSum=-2.597	GT:AD:DP:GQ:PL	./.:.:.:.:.	0/0:31,0:31:21:0,21,219	0/0:31,0:31:12:0,12,129	./.:.:.:.:.	./.:.:.:.:.	0/0:20,0:20:15:0,15,159	0/0:34,0:34:39:0,39,391	./.:.:.:.:.	./.:.:.:.:.	0/0:26,0:26:12:0,12,124	1/1:2,1:3:3:32,3,0	0/0:25,0:25:21:0,21,222	0/0:19,0:19:24:0,24,251	./.:.:.:.:.	./.:.:.:.:.	0/0:29,0:29:15:0,15,157	0/0:31,0:31:18:0,18,180	./.:.:.:.:.	0/0:9,0:9:3:0,3,31	0/0:8,0:8:3:0,3,31	./.:.:.:.:.	0/0:33,0:33:27:0,27,280	0/0:20,0:20:12:0,12,128	0/0:26,0:26:18:0,18,187	./.:.:.:.:.	0/0:26,0:26:18:0,18,182	0/0:25,0:25:12:0,12,126	0/0:6,0:6:6:0,6,67	0/0:6,0:6:3:0,3,32	0/0:40,0:40:30:0,30,312	./.:.:.:.:.	./.:.:.:.:.	0/0:20,0:20:6:0,6,61	./.:.:.:.:.	0/0:30,0:30:27:0,27,269	./.:.:.:.:.	0/0:17,0:17:15:0,15,159	1/1:9,1:10:3:27,3,0	0/0:17,0:17:12:0,12,125	./.:.:.:.:.	0/0:7,0:7:3:0,3,30	./.:.:.:.:.	0/0:30,0:30:24:0,24,248	0/0:22,0:22:24:0,24,243	0/0:32,0:32:21:0,21,221	0/0:34,0:34:12:0,12,118	0/0:22,0:22:21:0,21,218	./.:.:.:.:.	./.:.:.:.:.	./.:.:.:.:.	./.:.:.:.:.	./.:.:.:.:.	./.:.:.:.:.	0/0:4,0:4:3:0,3,30	0/0:8,0:8:9:0,9,96	./.:.:.:.:.	0/0:12,0:12:3:0,3,32	0/0:17,0:17:12:0,12,123	./.:.:.:.:.	0/0:8,0:8:6:0,6,63	0/0:5,0:5:6:0,6,59	./.:.:.:.:.	0/0:18,0:18:15:0,15,157	0/0:12,0:12:9:0,9,96	./.:.:.:.:.	./.:.:.:.:.	0/0:3,0:3:3:0,3,32	0/0:8,0:8:3:0,3,32	./.:.:.:.:.	./.:.:.:.:.	0/0:4,0:4:3:0,3,28	0/0:6,0:6:6:0,6,59	0/0:4,0:4:9:0,9,96	0/0:7,0:7:3:0,3,25	0/0:7,0:7:3:0,3,30	0/0:6,0:6:3:0,3,24	0/0:5,0:5:3:0,3,33	./.:.:.:.:.	0/0:3,0:3:3:0,3,31	0/0:9,0:9:3:0,3,32	./.:.:.:.:.	./.:.:.:.:.	./.:.:.:.:.	0/0:5,0:5:3:0,3,32	0/0:5,0:5:3:0,3,32	0/0:8,0:8:3:0,3,33	0/0:4,1:5:3:0,3,31	./.:.:.:.:.	./.:.:.:.:.	./.:.:.:.:.	./.:.:.:.:.	0/0:2,0:3:6:0,6,67	./.:.:.:.:.	0/0:5,0:5:6:0,6,61	./.:.:.:.:.	0/0:5,0:5:6:0,6,61	1/1:2,1:3:3:33,3,0	./.:.:.:.:.	./.:.:.:.:.	0/0:2,0:2:3:0,3,32	0/0:9,0:9:6:0,6,61	./.:.:.:.:.	0/0:3,0:3:6:0,6,63	0/0:3,0:3:3:0,3,32	./.:.:.:.:.	0/0:8,0:8:3:0,3,31	./.:.:.:.:.	0/0:10,0:10:6:0,6,62	./.:.:.:.:.	./.:.:.:.:.	0/0:7,0:7:6:0,6,58	./.:.:.:.:.	1/1:7,1:8:3:28,3,0	1/1:3,2:5:6:57,6,0	0/0:5,0:5:3:0,3,32	./.:.:.:.:.	0/0:5,0:5:3:0,3,31	0/0:8,0:8:3:0,3,32	0/0:6,0:6:3:0,3,33	0/0:3,0:3:6:0,6,63	0/0:9,0:9:3:0,3,32	0/0:7,0:7:6:0,6,63	0/0:8,0:8:9:0,9,92	./.:.:.:.:.	0/0:3,0:3:3:0,3,30	0/0:3,0:3:3:0,3,32	0/0:12,0:12:12:0,12,126	./.:.:.:.:.	0/0:15,0:15:12:0,12,125	./.:.:.:.:.	./.:.:.:.:.	./.:.:.:.:.	0/0:8,0:8:6:0,6,58	0/0:7,0:7:3:0,3,45	./.:.:.:.:.	0/0:7,0:7:6:0,6,73	0/0:24,0:24:21:0,21,233
chr0	42094317	.	C	T	1300.93	.	AC=16;AF=0.079;AN=202;DP=328;Dels=0.00;FS=1.928;HaplotypeScore=0.0393;InbreedingCoeff=0.2986;MLEAC=17;MLEAF=0.084;MQ=58.30;MQ0=0;QD=26.02	GT:AD:DP:GQ:PL	1/1:0,10:10:30:304,30,0	0/0:6,0:6:18:0,18,195	0/0:7,0:7:21:0,21,223	1/1:0,12:12:33:336,33,0	0/0:6,0:6:18:0,18,193	0/0:2,0:2:6:0,6,64	0/0:1,0:1:3:0,3,32	0/0:1,0:1:3:0,3,31	1/1:0,1:1:3:34,3,0	0/0:11,0:11:33:0,33,344	./.:.:.:.:.	0/0:1,0:1:3:0,3,32	0/0:5,0:5:15:0,15,160	./.:.:.:.:.	0/0:8,0:8:24:0,24,260	0/0:3,0:3:9:0,9,97	0/0:1,0:1:3:0,3,32	1/1:0,1:1:3:31,3,0	0/0:1,0:1:3:0,3,31	0/0:2,0:2:3:0,3,45	./.:.:.:.:.	0/0:1,0:1:3:0,3,30	./.:.:.:.:.	0/0:3,0:3:9:0,9,96	./.:.:.:.:.	0/0:8,0:8:21:0,21,233	1/1:0,14:14:42:428,42,0	./.:.:.:.:.	./.:.:.:.:.	0/0:3,0:3:9:0,9,96	0/0:2,0:2:6:0,6,67	0/0:1,0:1:3:0,3,32	0/0:1,0:1:3:0,3,31	0/0:1,0:1:3:0,3,25	0/0:2,0:2:6:0,6,63	0/0:1,0:1:3:0,3,32	0/0:3,0:3:9:0,9,95	./.:.:.:.:.	0/0:3,0:3:9:0,9,95	./.:.:.:.:.	0/0:1,0:1:3:0,3,31	0/0:6,0:6:18:0,18,192	0/0:4,0:4:12:0,12,131	0/0:2,0:2:6:0,6,63	0/0:6,0:6:18:0,18,187	0/0:3,0:3:9:0,9,98	0/0:7,0:7:21:0,21,225	0/0:1,0:1:3:0,3,33	0/0:1,0:1:3:0,3,32	0/0:2,0:2:6:0,6,65	0/0:1,0:1:3:0,3,32	0/0:1,0:1:3:0,3,32	0/0:7,0:7:21:0,21,216	0/0:1,0:1:3:0,3,33	./.:.:.:.:.	./.:.:.:.:.	0/0:3,0:3:9:0,9,96	0/0:3,0:3:9:0,9,94	1/1:0,2:2:6:65,6,0	0/0:5,0:5:15:0,15,161	0/0:1,0:1:3:0,3,32	0/0:2,0:2:6:0,6,63	0/0:4,0:4:12:0,12,126	0/0:1,0:1:3:0,3,32	0/0:4,0:4:12:0,12,118	0/0:2,0:2:6:0,6,63	./.:.:.:.:.	0/0:2,0:2:6:0,6,63	0/0:2,0:2:6:0,6,63	0/0:1,0:1:3:0,3,32	0/0:3,0:3:9:0,9,95	0/0:5,0:5:15:0,15,160	0/0:2,0:2:6:0,6,65	0/0:1,0:1:3:0,3,32	0/0:2,0:2:6:0,6,61	0/0:2,0:2:6:0,6,61	0/0:1,0:1:3:0,3,32	0/0:3,0:3:9:0,9,97	0/0:1,0:1:3:0,3,31	0/0:1,0:1:3:0,3,32	./.:.:.:.:.	0/0:1,0:1:3:0,3,32	./.:.:.:.:.	0/0:1,0:1:3:0,3,33	0/0:5,0:5:15:0,15,162	./.:.:.:.:.	0/0:1,0:1:3:0,3,32	./.:.:.:.:.	1/1:0,4:4:12:120,12,0	./.:.:.:.:.	./.:.:.:.:.	./.:.:.:.:.	0/0:3,0:3:9:0,9,94	0/0:2,0:2:6:0,6,65	0/0:1,0:1:3:0,3,31	./.:.:.:.:.	./.:.:.:.:.	0/0:1,0:1:3:0,3,31	0/0:1,0:1:3:0,3,32	0/0:2,0:2:6:0,6,67	./.:.:.:.:.	0/0:3,0:3:9:0,9,97	./.:.:.:.:.	0/0:4,0:4:9:0,9,110	./.:.:.:.:.	./.:.:.:.:.	0/0:3,0:3:6:0,6,57	0/0:1,0:1:3:0,3,33	./.:.:.:.:.	./.:.:.:.:.	0/0:2,0:2:6:0,6,66	./.:.:.:.:.	1/1:0,6:6:18:182,18,0	0/0:2,0:2:6:0,6,63	0/0:2,0:2:6:0,6,65	0/0:2,0:2:6:0,6,63	./.:.:.:.:.	./.:.:.:.:.	0/0:2,0:2:6:0,6,63	0/0:2,0:2:6:0,6,63	0/0:1,0:1:3:0,3,32	0/0:2,0:2:6:0,6,62	0/0:5,0:5:15:0,15,164	0/0:1,0:1:3:0,3,32	0/0:3,0:3:9:0,9,93	0/0:1,0:1:3:0,3,31	0/0:1,0:1:3:0,3,32	0/0:3,0:3:9:0,9,97	0/0:1,0:1:3:0,3,32	./.:.:.:.:.	./.:.:.:.:.	./.:.:.:.:.	./.:.:.:.:.	./.:.:.:.:.	./.:.:.:.:.	0/0:2,0:2:3:0,3,45	0/0:39,0:39:99:0,117,1360
chr0	42094609	.	C	T	980.59	.	AC=34;AF=0.179;AN=190;BaseQRankSum=-0.302;DP=286;Dels=0.00;FS=0.768;HaplotypeScore=0.2442;InbreedingCoeff=0.3972;MLEAC=31;MLEAF=0.163;MQ=51.15;MQ0=10;MQRankSum=1.785;QD=20.86;ReadPosRankSum=-0.024	GT:AD:DP:GQ:PL	0/0:11,0:11:33:0,33,354	0/0:12,0:12:33:0,33,352	0/0:3,0:3:9:0,9,98	0/0:8,0:8:24:0,24,256	0/0:5,0:5:9:0,9,95	0/0:3,0:3:9:0,9,95	0/0:3,0:3:9:0,9,97	0/0:1,0:1:3:0,3,32	./.:.:.:.:.	1/1:0,5:5:15:158,15,0	./.:.:.:.:.	0/0:7,0:7:21:0,21,218	1/1:0,4:5:12:126,12,0	./.:.:.:.:.	0/0:8,0:8:24:0,24,254	1/1:0,5:5:12:142,12,0	0/0:1,0:1:3:0,3,35	0/0:1,0:1:3:0,3,33	0/0:2,0:2:6:0,6,65	0/0:2,0:2:6:0,6,63	0/0:1,0:1:3:0,3,33	./.:.:.:.:.	0/0:5,0:5:15:0,15,160	0/0:7,0:7:21:0,21,230	./.:.:.:.:.	1/1:0,2:2:6:63,6,0	0/0:5,0:5:15:0,15,158	./.:.:.:.:.	0/1:1,1:2:26:26,0,26	1/1:0,6:6:18:183,18,0	0/0:1,0:1:3:0,3,28	./.:.:.:.:.	./.:.:.:.:.	1/1:0,2:2:6:63,6,0	0/0:1,0:1:3:0,3,33	1/1:0,1:1:3:31,3,0	0/0:3,0:3:9:0,9,97	1/1:0,1:1:3:30,3,0	0/0:1,0:1:3:0,3,32	./.:.:.:.:.	1/1:0,1:1:3:32,3,0	0/0:3,0:3:9:0,9,95	0/0:5,0:5:12:0,12,131	0/0:7,0:7:18:0,18,182	0/0:4,0:4:12:0,12,132	0/0:7,0:7:21:0,21,223	0/0:6,0:6:18:0,18,190	0/0:1,0:1:3:0,3,32	./.:.:.:.:.	0/0:2,0:2:6:0,6,67	0/1:2,1:3:23:23,0,44	./.:.:.:.:.	1/1:0,1:1:3:33,3,0	0/0:1,0:1:3:0,3,32	0/0:1,0:1:3:0,3,33	./.:.:.:.:.	./.:.:.:.:.	0/0:2,0:2:6:0,6,67	0/0:1,0:1:3:0,3,32	0/0:4,0:4:12:0,12,128	1/1:2,4:6:12:119,12,0	0/0:3,0:3:9:0,9,95	0/0:4,0:4:12:0,12,126	./.:.:.:.:.	0/0:3,0:3:6:0,6,64	./.:.:.:.:.	0/0:3,0:3:6:0,6,67	./.:.:.:.:.	1/1:0,3:3:9:95,9,0	./.:.:.:.:.	./.:.:.:.:.	0/0:2,0:2:6:0,6,63	./.:.:.:.:.	0/0:3,0:3:6:0,6,67	0/0:2,0:3:3:0,3,32	./.:.:.:.:.	0/0:2,0:2:3:0,3,33	0/0:2,0:2:3:0,3,45	./.:.:.:.:.	0/0:1,0:1:3:0,3,32	0/0:1,0:1:3:0,3,32	0/0:1,0:1:3:0,3,32	./.:.:.:.:.	0/0:2,0:2:3:0,3,45	0/0:2,0:2:6:0,6,63	./.:.:.:.:.	./.:.:.:.:.	./.:.:.:.:.	0/0:2,0:2:6:0,6,63	./.:.:.:.:.	0/0:2,0:2:6:0,6,65	0/0:5,0:5:15:0,15,161	1/1:0,1:1:3:34,3,0	./.:.:.:.:.	1/1:0,1:1:3:32,3,0	./.:.:.:.:.	0/0:2,0:2:6:0,6,63	0/0:1,0:1:3:0,3,32	./.:.:.:.:.	0/0:2,0:2:3:0,3,32	1/1:0,1:1:3:31,3,0	./.:.:.:.:.	1/1:0,1:1:3:31,3,0	0/0:2,0:2:6:0,6,67	0/0:3,0:3:9:0,9,95	0/0:3,0:3:9:0,9,97	0/0:1,0:1:3:0,3,32	0/0:2,0:2:6:0,6,63	./.:.:.:.:.	./.:.:.:.:.	./.:.:.:.:.	./.:.:.:.:.	0/0:2,0:2:3:0,3,32	./.:.:.:.:.	0/0:3,0:3:9:0,9,95	0/0:1,0:1:3:0,3,32	0/0:1,0:1:3:0,3,32	0/0:2,0:2:6:0,6,60	./.:.:.:.:.	0/0:2,0:2:6:0,6,65	0/0:2,0:2:6:0,6,64	./.:.:.:.:.	0/0:1,0:1:3:0,3,32	0/0:3,0:3:9:0,9,98	0/0:2,0:2:3:0,3,32	0/0:1,0:1:3:0,3,32	./.:.:.:.:.	./.:.:.:.:.	0/0:1,0:1:3:0,3,33	0/0:2,0:2:3:0,3,45	0/0:2,0:2:3:0,3,45	0/0:2,0:2:3:0,3,45	0/0:2,0:2:3:0,3,45	./.:.:.:.:.	./.:.:.:.:.	./.:.:.:.:.	0/0:14,0:14:36:0,36,407
chr0	42096000	.	A	G	5567.71	.	AC=82;AF=0.357;AN=230;BaseQRankSum=-7.048;DP=595;Dels=0.00;FS=3.469;HaplotypeScore=0.0300;InbreedingCoeff=0.5965;MLEAC=81;MLEAF=0.352;MQ=58.26;MQ0=0;MQRankSum=0.373;QD=23.69;ReadPosRankSum=0.068	GT:AD:DP:GQ:PL	0/0:38,0:38:99:0,114,1243	0/0:14,0:14:36:0,36,406	1/1:0,5:5:15:145,15,0	0/0:16,0:16:48:0,48,507	0/0:7,0:7:21:0,21,216	1/1:0,12:12:27:301,27,0	1/1:0,15:15:36:398,36,0	./.:.:.:.:.	0/0:1,0:1:3:0,3,32	0/0:11,0:11:33:0,33,339	./.:.:.:.:.	0/0:8,0:8:24:0,24,248	0/0:3,0:3:9:0,9,93	./.:.:.:.:.	0/0:6,0:6:18:0,18,185	0/0:13,0:13:39:0,39,402	0/0:21,0:21:51:0,51,580	0/0:2,0:2:6:0,6,65	0/0:2,0:2:6:0,6,60	1/1:0,11:11:27:296,27,0	./.:.:.:.:.	0/0:17,0:17:42:0,42,481	1/1:0,19:19:57:569,57,0	0/0:9,0:9:24:0,24,261	0/0:1,0:1:3:0,3,32	0/0:6,0:6:18:0,18,192	0/0:9,0:9:27:0,27,277	0/0:2,0:2:6:0,6,61	./.:.:.:.:.	0/0:18,0:18:48:0,48,527	1/1:0,2:2:6:62,6,0	0/1:1,1:2:26:26,0,26	1/1:0,13:13:39:392,39,0	0/0:2,0:2:6:0,6,63	1/1:0,16:16:39:428,39,0	./.:.:.:.:.	1/1:0,11:11:27:294,27,0	0/0:10,0:10:24:0,24,275	1/1:0,3:3:9:87,9,0	0/0:1,0:1:3:0,3,33	./.:.:.:.:.	0/0:5,0:5:15:0,15,160	0/0:7,0:7:21:0,21,220	0/0:9,0:9:27:0,27,275	1/1:0,11:11:33:337,33,0	0/1:13,17:30:99:395,0,286	1/1:0,12:12:33:346,33,0	./.:.:.:.:.	1/1:0,1:1:3:32,3,0	0/0:4,0:4:12:0,12,127	0/0:2,0:2:3:0,3,45	0/0:1,0:1:3:0,3,32	0/0:1,0:1:3:0,3,31	./.:.:.:.:.	./.:.:.:.:.	./.:.:.:.:.	0/0:1,0:1:3:0,3,31	0/0:7,0:7:21:0,21,220	0/0:4,0:4:12:0,12,128	0/0:1,0:1:3:0,3,32	0/0:1,0:1:3:0,3,31	./.:.:.:.:.	0/0:4,0:4:12:0,12,125	0/0:4,0:4:9:0,9,104	0/0:4,0:4:12:0,12,126	0/0:4,0:4:12:0,12,131	0/0:2,0:2:6:0,6,61	0/0:2,0:2:6:0,6,63	0/0:3,0:3:9:0,9,93	1/1:0,1:1:3:29,3,0	./.:.:.:.:.	0/0:1,0:1:3:0,3,31	./.:.:.:.:.	0/1:1,3:4:19:81,0,19	0/0:3,0:3:9:0,9,92	./.:.:.:.:.	0/0:1,0:1:3:0,3,31	0/1:1,2:3:22:48,0,22	0/0:2,0:2:3:0,3,32	1/1:0,1:1:3:30,3,0	1/1:0,4:4:12:117,12,0	0/0:1,0:1:3:0,3,32	1/1:0,4:4:12:130,12,0	1/1:0,4:4:12:123,12,0	1/1:0,1:1:3:32,3,0	./.:.:.:.:.	0/0:3,0:3:9:0,9,92	0/0:1,0:1:3:0,3,32	0/0:1,0:1:3:0,3,31	1/1:0,1:1:3:30,3,0	0/0:4,0:4:9:0,9,111	0/0:3,0:3:9:0,9,94	0/0:1,0:1:3:0,3,31	./.:.:.:.:.	0/0:3,0:3:9:0,9,89	0/0:1,0:1:3:0,3,31	0/0:1,0:1:3:0,3,33	0/0:1,0:1:3:0,3,32	0/0:1,0:1:3:0,3,31	0/0:1,0:1:3:0,3,31	./.:.:.:.:.	0/0:1,0:1:3:0,3,32	0/0:2,0:2:6:0,6,65	1/1:0,3:3:9:86,9,0	1/1:0,2:2:6:61,6,0	1/1:0,4:4:12:122,12,0	1/1:0,2:2:6:57,6,0	1/1:0,1:1:3:29,3,0	0/0:2,0:2:6:0,6,63	0/0:3,0:3:9:0,9,97	./.:.:.:.:.	0/0:2,0:2:6:0,6,65	0/0:8,0:8:24:0,24,254	0/0:2,0:2:6:0,6,61	1/1:0,2:2:6:59,6,0	1/1:0,3:3:9:89,9,0	./.:.:.:.:.	1/1:0,2:2:3:45,3,0	0/0:3,0:3:9:0,9,93	1/1:0,3:3:9:86,9,0	0/0:2,0:2:6:0,6,61	0/0:4,0:4:12:0,12,126	1/1:0,3:3:6:74,6,0	1/1:0,4:4:12:122,12,0	1/1:0,1:1:3:30,3,0	1/1:0,2:2:6:57,6,0	1/1:0,1:1:3:30,3,0	1/1:0,2:2:6:60,6,0	0/0:1,0:1:3:0,3,30	1/1:0,2:2:3:45,3,0	0/0:2,0:2:3:0,3,45	./.:.:.:.:.	1/1:0,6:6:12:151,12,0	1/1:0,4:4:6:89,6,0	1/1:0,2:2:3:45,3,0	./.:.:.:.:.	0/0:16,0:16:48:0,48,521
chr0	42096099	.	A	T	1568.48	.	AC=31;AF=0.135;AN=230;BaseQRankSum=-0.560;DP=588;Dels=0.00;FS=3.130;HaplotypeScore=0.0919;InbreedingCoeff=0.4979;MLEAC=28;MLEAF=0.122;MQ=58.00;MQ0=0;MQRankSum=0.116;QD=24.51;ReadPosRankSum=-0.023	GT:AD:DP:GQ:PL	0/0:32,0:32:96:0,96,1028	0/0:16,0:16:39:0,39,446	0/0:9,0:9:24:0,24,265	0/0:20,0:20:60:0,60,625	0/0:3,0:3:9:0,9,96	0/0:9,0:9:27:0,27,279	0/0:11,0:11:30:0,30,321	0/0:1,0:1:3:0,3,32	./.:.:.:.:.	0/0:12,0:12:33:0,33,366	0/0:1,0:1:3:0,3,34	0/0:13,0:13:30:0,30,354	0/0:7,0:7:21:0,21,213	./.:.:.:.:.	0/0:9,0:9:27:0,27,269	0/0:12,0:12:36:0,36,376	0/0:19,1:20:29:0,29,568	0/0:1,0:1:3:0,3,34	0/0:4,0:4:9:0,9,106	1/1:0,5:5:15:146,15,0	./.:.:.:.:.	0/0:10,0:10:30:0,30,305	1/1:0,12:12:36:356,36,0	0/0:9,0:9:27:0,27,280	./.:.:.:.:.	0/0:11,0:11:33:0,33,347	0/0:6,0:6:18:0,18,185	0/0:2,0:2:6:0,6,65	0/0:2,0:2:6:0,6,66	0/0:12,0:12:30:0,30,347	0/0:2,0:2:6:0,6,64	0/0:2,0:2:6:0,6,67	0/0:15,0:15:42:0,42,457	./.:.:.:.:.	0/0:13,0:13:36:0,36,381	./.:.:.:.:.	0/0:18,0:18:42:0,42,503	0/0:8,0:8:21:0,21,242	0/0:6,0:6:15:0,15,172	./.:.:.:.:.	0/0:1,0:1:3:0,3,33	0/0:6,0:6:18:0,18,186	0/0:6,0:6:18:0,18,186	0/0:10,0:10:30:0,30,322	1/1:0,8:8:24:237,24,0	0/0:19,0:19:57:0,57,583	0/0:7,0:7:21:0,21,218	0/0:1,0:1:3:0,3,24	0/0:2,0:2:6:0,6,59	0/0:1,0:1:3:0,3,31	./.:.:.:.:.	0/0:1,0:1:3:0,3,34	0/0:3,0:3:6:0,6,76	0/0:1,0:1:3:0,3,33	./.:.:.:.:.	0/0:1,0:1:3:0,3,30	0/0:4,0:4:9:0,9,108	0/0:3,0:3:9:0,9,95	0/0:2,0:2:6:0,6,59	0/0:2,0:2:6:0,6,59	0/0:1,0:1:3:0,3,34	./.:.:.:.:.	0/0:1,0:1:3:0,3,33	0/0:5,0:5:15:0,15,148	0/0:3,0:3:9:0,9,91	0/0:1,0:1:3:0,3,33	0/0:4,0:4:12:0,12,124	0/0:3,0:3:9:0,9,95	0/0:3,0:3:9:0,9,95	./.:.:.:.:.	0/0:1,0:1:3:0,3,29	0/0:1,0:1:3:0,3,32	1/1:0,1:1:3:31,3,0	0/0:1,0:1:3:0,3,34	0/0:5,0:5:15:0,15,153	0/0:2,0:2:6:0,6,57	0/0:1,0:1:3:0,3,32	0/0:1,0:1:3:0,3,31	./.:.:.:.:.	0/0:5,0:5:15:0,15,151	./.:.:.:.:.	0/0:3,0:3:9:0,9,93	./.:.:.:.:.	1/1:0,3:3:9:94,9,0	0/0:5,0:5:9:0,9,119	./.:.:.:.:.	0/0:3,0:3:6:0,6,78	0/0:2,0:2:6:0,6,63	0/0:1,0:1:3:0,3,31	0/0:5,0:5:15:0,15,161	0/0:1,0:1:3:0,3,32	0/0:3,0:3:9:0,9,94	./.:.:.:.:.	0/0:3,0:3:9:0,9,92	0/0:1,0:1:3:0,3,33	0/0:1,0:1:3:0,3,31	0/0:4,0:4:12:0,12,132	0/0:2,0:2:6:0,6,63	0/0:3,0:3:6:0,6,73	0/0:1,0:1:3:0,3,31	./.:.:.:.:.	./.:.:.:.:.	0/0:2,0:2:6:0,6,63	1/1:0,7:7:21:214,21,0	1/1:0,4:4:12:123,12,0	1/1:0,4:4:12:128,12,0	1/1:0,1:1:3:30,3,0	0/0:3,0:3:9:0,9,91	0/0:3,0:3:9:0,9,95	0/0:3,0:3:9:0,9,100	0/0:4,0:4:12:0,12,116	0/0:3,0:3:9:0,9,97	0/0:7,0:7:21:0,21,223	0/0:3,0:3:9:0,9,93	0/0:6,0:6:15:0,15,170	./.:.:.:.:.	0/0:2,0:2:3:0,3,45	./.:.:.:.:.	0/0:3,0:3:9:0,9,97	1/1:0,2:2:6:59,6,0	0/0:3,0:3:9:0,9,91	0/0:5,0:5:15:0,15,147	1/1:0,3:3:9:92,9,0	0/1:1,3:4:21:84,0,21	1/1:0,1:1:3:32,3,0	1/1:0,2:2:6:56,6,0	1/1:0,1:1:3:30,3,0	1/1:0,6:6:15:168,15,0	0/0:1,0:1:3:0,3,30	./.:.:.:.:.	0/0:2,0:2:3:0,3,45	./.:.:.:.:.	0/0:8,0:8:18:0,18,210	0/0:4,0:4:6:0,6,89	0/0:2,0:2:3:0,3,45	0/0:2,0:2:3:0,3,45	0/0:16,0:16:48:0,48,540
chr0	42098756	.	T	A	732.21	.	AC=17;AF=0.084;AN=202;DP=562;Dels=0.00;FS=0.000;HaplotypeScore=0.0461;InbreedingCoeff=0.2818;MLEAC=15;MLEAF=0.074;MQ=29.77;MQ0=79;QD=10.03	GT:AD:DP:GQ:PL	1/1:0,23:23:24:245,24,0	0/0:11,0:11:12:0,12,115	0/0:14,0:14:27:0,27,272	1/1:0,17:17:30:296,30,0	0/0:8,0:8:15:0,15,148	0/0:5,0:5:9:0,9,89	0/0:8,0:8:15:0,15,153	./.:.:.:.:.	./.:.:.:.:.	0/0:14,0:14:24:0,24,245	0/0:3,0:3:9:0,9,97	0/0:9,0:9:18:0,18,183	0/0:11,0:11:21:0,21,214	./.:.:.:.:.	0/0:2,0:2:6:0,6,57	0/0:10,0:10:9:0,9,87	0/0:5,0:5:3:0,3,31	./.:.:.:.:.	0/0:8,0:8:3:0,3,32	./.:.:.:.:.	0/0:5,0:5:6:0,6,65	0/0:6,0:6:9:0,9,95	0/0:8,0:8:12:0,12,118	0/0:11,0:11:18:0,18,184	0/0:3,0:3:9:0,9,97	0/0:11,0:11:18:0,18,179	1/1:0,8:8:6:61,6,0	0/0:1,0:1:3:0,3,32	1/1:0,1:1:3:32,3,0	0/0:6,0:6:6:0,6,63	0/0:2,0:2:3:0,3,32	0/0:3,0:3:6:0,6,65	0/0:15,0:15:12:0,12,120	./.:.:.:.:.	0/0:8,0:8:21:0,21,221	0/0:2,0:2:3:0,3,33	0/0:9,0:9:6:0,6,61	0/1:7,2:9:44:44,0,74	0/0:4,0:4:9:0,9,86	0/0:2,0:2:3:0,3,28	0/0:3,0:3:3:0,3,30	0/0:10,0:10:12:0,12,111	0/0:10,0:10:12:0,12,122	0/0:11,0:11:21:0,21,207	0/0:12,0:12:21:0,21,216	0/0:7,0:7:9:0,9,92	0/0:4,0:4:9:0,9,92	0/0:5,0:5:6:0,6,65	./.:.:.:.:.	0/0:1,0:1:3:0,3,31	0/0:2,0:2:3:0,3,29	0/0:2,0:2:3:0,3,31	0/0:4,0:4:9:0,9,77	./.:.:.:.:.	0/0:3,0:3:9:0,9,89	0/0:1,0:1:3:0,3,33	./.:.:.:.:.	0/0:4,0:4:9:0,9,92	./.:.:.:.:.	0/0:2,0:2:6:0,6,65	./.:.:.:.:.	0/0:3,0:3:6:0,6,59	0/0:12,0:12:15:0,15,153	0/0:2,0:2:6:0,6,57	0/0:5,0:5:9:0,9,92	0/0:6,0:6:9:0,9,89	0/0:5,0:5:12:0,12,107	0/0:3,0:3:6:0,6,65	./.:.:.:.:.	./.:.:.:.:.	./.:.:.:.:.	./.:.:.:.:.	./.:.:.:.:.	0/0:6,0:6:9:0,9,93	0/0:4,0:4:9:0,9,95	0/0:3,0:3:3:0,3,32	./.:.:.:.:.	0/0:1,0:1:3:0,3,31	./.:.:.:.:.	0/0:3,0:3:6:0,6,63	./.:.:.:.:.	./.:.:.:.:.	./.:.:.:.:.	0/0:5,0:5:3:0,3,30	0/0:4,0:4:12:0,12,122	0/0:7,0:7:12:0,12,126	0/0:2,0:3:6:0,6,61	1/1:0,3:3:6:59,6,0	1/1:0,3:3:6:65,6,0	./.:.:.:.:.	1/1:0,1:1:3:32,3,0	./.:.:.:.:.	0/0:1,0:1:3:0,3,32	./.:.:.:.:.	0/0:4,0:4:6:0,6,59	./.:.:.:.:.	0/0:2,0:2:3:0,3,26	0/0:1,0:1:3:0,3,32	./.:.:.:.:.	0/0:1,0:1:3:0,3,32	0/0:2,0:2:6:0,6,59	0/0:1,0:1:3:0,3,29	0/0:1,0:1:3:0,3,31	./.:.:.:.:.	./.:.:.:.:.	0/0:3,0:3:3:0,3,30	0/0:4,0:4:6:0,6,67	0/0:1,0:1:3:0,3,31	0/0:5,0:5:3:0,3,32	0/0:2,0:2:3:0,3,24	0/0:2,0:2:6:0,6,61	0/0:5,0:5:3:0,3,33	1/1:0,8:8:9:89,9,0	0/0:5,0:5:12:0,12,126	0/0:3,0:3:3:0,3,30	0/0:1,0:1:3:0,3,32	0/0:4,0:4:3:0,3,32	./.:.:.:.:.	0/0:2,0:2:6:0,6,63	./.:.:.:.:.	0/0:3,0:3:6:0,6,49	0/0:4,0:4:12:0,12,122	0/0:2,0:2:3:0,3,30	0/0:2,0:2:3:0,3,32	./.:.:.:.:.	0/0:2,0:2:3:0,3,30	0/0:7,0:7:12:0,12,122	./.:.:.:.:.	0/0:2,0:2:3:0,3,31	./.:.:.:.:.	0/0:6,0:6:6:0,6,64	0/0:1,0:1:3:0,3,31	0/0:4,0:4:6:0,6,62	./.:.:.:.:.	./.:.:.:.:.	./.:.:.:.:.	0/0:21,0:21:30:0,30,336
chr0	42114025	.	G	C	21001	.	AC=224;AF=0.875;AN=256;BaseQRankSum=-4.277;DP=847;Dels=0.00;FS=12.056;HaplotypeScore=0.1139;InbreedingCoeff=0.5821;MLEAC=219;MLEAF=0.855;MQ=59.38;MQ0=0;MQRankSum=2.686;QD=28.27;ReadPosRankSum=0.808	GT:AD:DP:GQ:PL	1/1:0,44:44:99:1337,132,0	1/1:0,21:21:63:646,63,0	1/1:0,15:15:42:446,42,0	1/1:0,30:30:90:885,90,0	1/1:0,14:14:42:430,42,0	1/1:0,26:26:75:767,75,0	1/1:0,10:10:30:301,30,0	1/1:0,2:2:6:65,6,0	1/1:0,2:2:6:68,6,0	1/1:0,13:13:39:392,39,0	1/1:0,5:5:15:157,15,0	0/0:10,0:10:30:0,30,311	1/1:0,12:12:36:355,36,0	1/1:0,2:2:6:58,6,0	1/1:0,21:21:60:622,60,0	1/1:0,20:20:60:595,60,0	1/1:0,20:20:54:580,54,0	1/1:0,4:4:12:126,12,0	1/1:0,6:6:18:186,18,0	1/1:0,3:3:3:45,3,0	1/1:0,5:5:15:153,15,0	1/1:0,12:12:33:335,33,0	1/1:0,12:12:36:348,36,0	0/0:15,0:15:45:0,45,468	1/1:0,5:5:15:165,15,0	1/1:0,16:16:42:449,42,0	1/1:0,6:6:18:181,18,0	1/1:0,3:3:9:96,9,0	1/1:0,2:2:6:61,6,0	1/1:0,16:16:39:410,39,0	1/1:0,8:8:24:255,24,0	./.:.:.:.:.	1/1:0,17:17:51:492,51,0	1/1:0,4:4:12:135,12,0	1/1:0,12:12:36:365,36,0	1/1:0,7:7:21:225,21,0	1/1:0,18:18:51:534,51,0	1/1:0,12:12:33:343,33,0	1/1:0,7:7:21:210,21,0	1/1:0,3:3:9:97,9,0	1/1:0,2:2:6:67,6,0	1/1:0,14:14:42:433,42,0	1/1:0,12:12:36:366,36,0	0/0:12,0:12:36:0,36,374	0/0:11,0:11:30:0,30,330	1/1:0,8:8:21:228,21,0	1/1:0,11:11:33:339,33,0	./.:.:.:.:.	1/1:0,2:2:6:61,6,0	1/1:0,4:4:12:120,12,0	1/1:0,2:2:6:59,6,0	1/1:0,2:2:6:60,6,0	1/1:0,5:6:12:139,12,0	1/1:0,1:1:3:32,3,0	0/0:3,0:3:9:0,9,94	1/1:0,5:5:15:159,15,0	1/1:0,5:5:15:149,15,0	1/1:0,7:7:21:210,21,0	1/1:0,2:2:3:45,3,0	0/0:7,0:7:21:0,21,215	1/1:0,2:2:6:59,6,0	1/1:0,1:1:3:29,3,0	1/1:0,9:9:27:262,27,0	1/1:0,5:5:15:155,15,0	1/1:0,1:1:3:30,3,0	1/1:0,5:5:15:148,15,0	1/1:0,2:2:6:61,6,0	1/1:0,2:2:6:59,6,0	1/1:0,6:6:18:178,18,0	./.:.:.:.:.	1/1:0,2:2:6:62,6,0	1/1:0,4:4:12:120,12,0	1/1:0,1:1:3:30,3,0	0/1:1,2:3:23:54,0,23	0/0:6,0:6:18:0,18,184	0/0:1,0:1:3:0,3,32	0/0:5,0:5:12:0,12,122	1/1:0,4:4:9:104,9,0	0/0:1,0:1:3:0,3,32	1/1:0,5:5:15:151,15,0	1/1:0,3:3:6:77,6,0	1/1:0,1:1:3:30,3,0	1/1:0,1:1:3:33,3,0	1/1:0,3:3:9:92,9,0	1/1:0,5:5:15:153,15,0	1/1:0,5:5:15:158,15,0	./.:.:.:.:.	1/1:0,5:5:15:160,15,0	1/1:0,5:5:15:151,15,0	1/1:0,3:3:9:95,9,0	1/1:0,2:2:3:45,3,0	1/1:0,1:1:3:30,3,0	1/1:0,3:3:9:93,9,0	1/1:0,1:1:3:30,3,0	1/1:0,1:1:3:30,3,0	1/1:0,2:2:6:57,6,0	1/1:0,6:6:18:173,18,0	./.:.:.:.:.	1/1:0,3:3:9:89,9,0	1/1:0,2:2:6:57,6,0	1/1:0,10:10:30:316,30,0	1/1:0,1:1:3:30,3,0	1/1:0,3:3:9:90,9,0	1/1:0,4:4:12:120,12,0	1/1:0,1:1:3:27,3,0	1/1:0,2:2:6:62,6,0	1/1:0,5:5:15:154,15,0	1/1:0,3:3:9:91,9,0	1/1:0,4:4:12:126,12,0	1/1:0,2:2:6:60,6,0	1/1:0,5:5:15:150,15,0	1/1:0,4:4:12:128,12,0	1/1:0,6:6:18:176,18,0	1/1:0,3:3:9:92,9,0	1/1:0,6:6:18:181,18,0	1/1:0,2:2:6:61,6,0	1/1:0,7:7:21:218,21,0	1/1:0,7:7:18:192,18,0	0/0:4,0:4:12:0,12,126	1/1:0,4:4:12:124,12,0	1/1:0,7:7:21:208,21,0	0/0:2,0:2:6:0,6,62	1/1:0,3:3:6:63,6,0	1/1:0,10:10:30:296,30,0	1/1:0,2:2:6:58,6,0	1/1:0,2:2:6:59,6,0	0/0:5,0:5:12:0,12,137	0/1:2,4:6:46:105,0,46	0/0:7,0:7:18:0,18,196	1/1:0,1:1:3:30,3,0	1/1:0,6:6:12:150,12,0	./.:.:.:.:.	./.:.:.:.:.	./.:.:.:.:.	./.:.:.:.:.	1/1:0,5:5:12:124,12,0	0/0:14,0:14:42:0,42,468
chr0	42114252	.	T	A	19308.9	.	AC=178;AF=0.690;AN=258;BaseQRankSum=-1.869;DP=952;Dels=0.00;FS=4.478;HaplotypeScore=0.0603;InbreedingCoeff=0.6966;MLEAC=181;MLEAF=0.702;MQ=58.15;MQ0=0;MQRankSum=1.891;QD=28.19;ReadPosRankSum=3.072	GT:AD:DP:GQ:PL	1/1:0,70:70:99:2230,211,0	0/0:19,0:19:57:0,57,581	0/0:20,0:20:60:0,60,605	1/1:0,41:41:99:1225,117,0	1/1:0,7:7:21:213,21,0	0/0:13,0:13:36:0,36,384	0/0:10,0:10:30:0,30,297	1/1:0,3:3:9:96,9,0	1/1:0,3:3:9:96,9,0	0/0:23,0:23:69:0,69,704	1/1:0,5:5:15:162,15,0	1/1:0,24:24:72:732,72,0	1/1:0,10:10:30:308,30,0	0/0:1,0:1:3:0,3,32	1/1:0,12:12:33:363,33,0	1/1:0,16:16:45:476,45,0	1/1:0,17:17:48:509,48,0	0/1:2,1:3:23:23,0,53	1/1:0,8:8:21:225,21,0	0/0:13,0:13:36:0,36,376	0/0:3,0:3:9:0,9,96	1/1:0,11:11:30:320,30,0	1/1:0,24:24:72:731,72,0	1/1:0,12:12:36:366,36,0	0/0:7,0:7:21:0,21,218	1/1:0,11:11:30:319,30,0	1/1:0,8:8:21:229,21,0	1/1:0,3:3:9:98,9,0	1/1:0,5:5:15:162,15,0	1/1:0,17:17:42:467,42,0	0/1:1,7:8:11:207,0,11	1/1:0,4:4:12:131,12,0	1/1:0,23:23:69:704,69,0	1/1:0,4:4:12:130,12,0	1/1:0,14:14:42:435,42,0	0/1:8,1:9:4:4,0,227	0/0:16,0:16:45:0,45,479	1/1:0,3:3:9:93,9,0	1/1:0,8:8:21:227,21,0	1/1:0,1:1:3:32,3,0	1/1:0,3:3:9:95,9,0	0/0:15,0:15:39:0,39,437	0/0:16,0:16:48:0,48,502	1/1:0,17:17:48:505,48,0	1/1:0,23:23:69:688,69,0	1/1:0,18:18:51:535,51,0	0/0:11,0:11:27:0,27,307	1/1:0,5:5:15:162,15,0	1/1:0,3:3:9:91,9,0	1/1:0,5:5:15:158,15,0	1/1:0,5:5:15:150,15,0	1/1:0,3:3:9:93,9,0	1/1:0,2:2:6:59,6,0	0/0:6,0:6:18:0,18,182	0/0:2,0:2:6:0,6,62	1/1:0,6:6:18:179,18,0	1/1:0,5:5:15:151,15,0	1/1:0,4:4:9:105,9,0	1/1:0,2:2:6:63,6,0	1/1:0,5:5:15:157,15,0	1/1:0,3:3:9:91,9,0	1/1:0,5:5:12:132,12,0	1/1:0,7:7:21:214,21,0	1/1:0,1:1:3:31,3,0	0/0:2,0:2:3:0,3,45	1/1:0,2:2:6:61,6,0	0/0:9,0:9:27:0,27,270	1/1:0,3:3:9:86,9,0	1/1:0,3:3:9:93,9,0	0/0:1,0:1:3:0,3,31	./.:.:.:.:.	0/0:5,0:5:15:0,15,154	1/1:0,2:2:6:64,6,0	1/1:0,2:2:6:60,6,0	1/1:0,7:7:21:213,21,0	1/1:0,2:2:6:63,6,0	1/1:0,5:5:15:155,15,0	1/1:0,3:3:9:89,9,0	0/0:1,0:1:3:0,3,31	0/0:2,0:2:6:0,6,59	0/0:2,0:2:6:0,6,62	1/1:0,1:1:3:32,3,0	1/1:0,9:9:27:284,27,0	./.:.:.:.:.	0/0:2,0:2:6:0,6,64	0/1:4,1:5:18:18,0,119	1/1:0,5:5:15:150,15,0	1/1:0,9:9:27:279,27,0	1/1:0,3:3:9:93,9,0	1/1:0,7:7:21:229,21,0	0/0:1,0:1:3:0,3,31	0/0:6,0:6:18:0,18,184	1/1:0,2:2:6:60,6,0	./.:.:.:.:.	1/1:0,4:4:12:120,12,0	0/0:4,0:4:12:0,12,124	0/1:8,1:9:4:4,0,225	0/0:1,0:1:3:0,3,33	0/0:3,0:3:9:0,9,91	./.:.:.:.:.	1/1:0,11:11:33:357,33,0	1/1:0,1:1:3:32,3,0	1/1:0,3:3:9:92,9,0	1/1:0,3:3:9:92,9,0	1/1:0,1:1:3:28,3,0	1/1:0,2:2:6:57,6,0	0/1:1,6:7:9:174,0,9	1/1:0,6:6:18:179,18,0	1/1:0,1:1:3:32,3,0	0/0:9,0:9:24:0,24,263	0/0:5,0:5:12:0,12,138	1/1:0,1:1:3:32,3,0	1/1:0,8:8:24:237,24,0	1/1:0,4:4:12:119,12,0	1/1:0,6:6:15:168,15,0	1/1:0,5:5:15:152,15,0	1/1:0,3:3:9:94,9,0	0/0:2,0:2:6:0,6,59	1/1:0,2:2:6:59,6,0	0/0:2,0:2:6:0,6,61	1/1:0,7:7:18:197,18,0	1/1:0,8:8:24:248,24,0	0/0:3,0:3:9:0,9,93	0/0:2,0:2:6:0,6,60	0/0:6,0:6:18:0,18,180	1/1:0,2:2:6:61,6,0	1/1:0,3:3:6:74,6,0	0/0:5,0:5:15:0,15,156	1/1:0,2:2:6:61,6,0	1/1:0,4:4:6:89,6,0	1/1:0,2:2:3:44,3,0	./.:.:.:.:.	./.:.:.:.:.	1/1:0,4:4:6:89,6,0	./.:.:.:.:.	./.:.:.:.:.	0/0:19,0:19:57:0,57,635
chr0	42118025	.	G	T	8141.16	.	AC=112;AF=0.467;AN=240;BaseQRankSum=-3.043;DP=580;Dels=0.00;FS=0.308;HaplotypeScore=0.0318;InbreedingCoeff=0.6844;MLEAC=111;MLEAF=0.463;MQ=59.74;MQ0=0;MQRankSum=-0.693;QD=27.41;ReadPosRankSum=-1.214	GT:AD:DP:GQ:PL	1/1:0,38:38:99:1199,114,0	0/0:15,0:15:45:0,45,463	1/1:0,8:8:24:246,24,0	0/0:29,0:29:84:0,84,882	1/1:0,13:13:36:390,36,0	0/0:7,0:7:21:0,21,219	1/1:0,8:8:24:244,24,0	./.:.:.:.:.	0/0:2,0:2:6:0,6,65	1/1:0,7:7:21:216,21,0	0/0:1,0:1:3:0,3,34	1/1:0,5:5:15:152,15,0	1/1:0,13:13:39:410,39,0	0/0:1,0:1:3:0,3,33	1/1:0,10:10:27:293,27,0	0/0:5,0:5:15:0,15,152	0/0:9,0:9:27:0,27,279	1/1:0,1:1:3:31,3,0	1/1:0,7:7:18:200,18,0	0/0:3,0:3:6:0,6,74	0/0:2,0:2:6:0,6,65	1/1:0,5:5:12:138,12,0	0/0:7,0:7:21:0,21,214	1/1:0,10:10:27:289,27,0	./.:.:.:.:.	1/1:0,12:12:36:355,36,0	1/1:0,5:5:12:138,12,0	1/1:0,1:1:3:34,3,0	1/1:0,3:3:9:97,9,0	1/1:0,11:11:27:307,27,0	1/1:0,2:2:6:62,6,0	./.:.:.:.:.	0/0:12,0:12:30:0,30,351	0/0:2,0:2:6:0,6,65	1/1:0,7:7:21:222,21,0	0/0:1,0:1:3:0,3,33	0/0:6,0:6:15:0,15,162	0/1:5,2:7:48:48,0,135	0/0:3,0:3:9:0,9,101	0/0:1,0:1:3:0,3,34	0/0:2,0:2:6:0,6,66	0/0:6,0:6:18:0,18,186	0/0:11,0:11:30:0,30,326	1/1:0,10:10:27:293,27,0	0/0:10,0:10:30:0,30,311	1/1:0,9:9:24:259,24,0	1/1:0,10:10:27:290,27,0	./.:.:.:.:.	1/1:0,1:1:3:33,3,0	0/0:3,0:3:9:0,9,94	0/0:1,0:1:3:0,3,30	0/0:2,0:2:6:0,6,63	0/0:3,0:3:9:0,9,97	1/1:0,2:2:6:61,6,0	1/1:0,8:8:24:250,24,0	./.:.:.:.:.	1/1:0,4:4:12:122,12,0	1/1:0,1:1:3:32,3,0	0/0:2,0:2:6:0,6,62	1/1:0,1:1:3:31,3,0	1/1:0,1:1:3:30,3,0	1/1:0,1:1:3:32,3,0	0/0:11,0:11:24:0,24,274	0/0:5,0:5:15:0,15,155	0/0:7,0:7:21:0,21,218	1/1:0,2:2:6:62,6,0	0/0:3,0:3:9:0,9,92	1/1:0,3:3:9:95,9,0	1/1:0,3:3:6:77,6,0	./.:.:.:.:.	./.:.:.:.:.	0/0:3,0:3:9:0,9,95	0/0:4,0:4:12:0,12,128	0/0:1,0:1:3:0,3,32	./.:.:.:.:.	1/1:0,1:1:3:31,3,0	./.:.:.:.:.	0/0:2,0:2:6:0,6,62	1/1:0,1:1:3:32,3,0	0/0:6,0:6:18:0,18,184	0/0:2,0:2:3:0,3,45	1/1:0,1:1:3:32,3,0	1/1:0,1:1:3:32,3,0	0/0:3,0:3:9:0,9,97	0/0:2,0:2:6:0,6,62	1/1:0,2:2:6:65,6,0	0/0:4,0:4:12:0,12,122	0/0:2,0:2:6:0,6,66	0/0:2,0:2:6:0,6,63	./.:.:.:.:.	0/0:1,0:1:3:0,3,31	1/1:0,1:1:3:32,3,0	1/1:0,8:8:21:229,21,0	1/1:0,3:3:9:94,9,0	0/0:2,0:2:6:0,6,59	1/1:0,1:1:3:29,3,0	0/0:4,0:4:12:0,12,132	./.:.:.:.:.	0/0:2,0:2:6:0,6,61	1/1:0,1:1:3:30,3,0	0/0:4,0:4:12:0,12,125	1/1:0,1:1:3:31,3,0	1/1:0,5:5:15:153,15,0	0/0:2,0:2:6:0,6,65	0/0:3,0:3:9:0,9,94	0/0:1,0:1:3:0,3,34	./.:.:.:.:.	1/1:0,2:2:6:62,6,0	0/0:1,0:1:3:0,3,32	./.:.:.:.:.	1/1:0,7:7:21:194,21,0	0/0:1,0:1:3:0,3,32	0/0:7,0:7:18:0,18,201	0/0:4,0:4:12:0,12,125	0/0:4,0:4:12:0,12,125	0/0:4,0:4:12:0,12,126	0/0:3,0:3:9:0,9,95	0/0:2,0:2:6:0,6,62	1/1:0,2:2:6:61,6,0	0/0:3,0:3:9:0,9,94	1/1:0,5:5:15:156,15,0	1/1:0,1:1:3:30,3,0	0/0:2,0:2:6:0,6,59	0/1:1,7:8:8:196,0,8	0/0:5,0:5:12:0,12,137	0/0:8,0:8:18:0,18,216	1/1:0,3:3:9:84,9,0	1/1:0,5:5:15:158,15,0	1/1:0,4:4:9:104,9,0	./.:.:.:.:.	./.:.:.:.:.	./.:.:.:.:.	1/1:0,4:4:9:108,9,0	1/1:0,1:1:3:31,3,0	./.:.:.:.:.	0/0:1,0:1:3:0,3,32	0/0:16,0:16:48:0,48,535
chr0	42118224	.	A	C	11802.7	.	AC=132;AF=0.504;AN=262;BaseQRankSum=2.777;DP=755;Dels=0.00;FS=1.810;HaplotypeScore=0.0362;InbreedingCoeff=0.7189;MLEAC=136;MLEAF=0.519;MQ=59.69;MQ0=0;MQRankSum=-0.019;QD=28.03;ReadPosRankSum=-0.209	GT:AD:DP:GQ:PL	1/1:0,42:42:99:1347,126,0	0/0:18,0:18:51:0,51,537	1/1:0,11:11:30:334,30,0	0/0:38,0:38:99:0,108,1146	1/1:0,14:14:39:427,39,0	0/0:6,0:6:18:0,18,185	1/1:0,7:7:21:217,21,0	1/1:0,2:2:6:66,6,0	./.:.:.:.:.	1/1:0,11:11:33:339,33,0	0/0:1,0:1:3:0,3,29	1/1:0,11:11:30:327,30,0	1/1:0,16:16:48:509,48,0	0/0:1,0:1:3:0,3,33	1/1:0,14:14:42:435,42,0	0/0:8,0:8:21:0,21,226	0/0:11,0:11:33:0,33,336	1/1:0,1:1:3:32,3,0	1/1:0,5:5:15:156,15,0	0/0:1,0:1:3:0,3,31	0/0:1,0:1:3:0,3,32	1/1:0,9:9:24:264,24,0	0/0:11,0:11:33:0,33,341	1/1:0,19:19:54:584,54,0	1/1:0,3:3:9:97,9,0	1/1:0,14:14:42:442,42,0	1/1:0,10:10:30:310,30,0	1/1:0,3:3:9:99,9,0	1/1:0,3:3:9:95,9,0	1/1:0,10:10:30:318,30,0	1/1:0,4:4:12:128,12,0	1/1:0,2:2:6:67,6,0	0/0:6,0:6:18:0,18,189	0/1:1,1:2:27:27,0,27	1/1:0,12:12:36:371,36,0	0/0:1,0:1:3:0,3,32	0/0:15,0:15:42:0,42,445	0/1:6,5:11:99:124,0,151	0/0:6,0:6:15:0,15,168	0/0:2,0:2:6:0,6,67	0/0:3,0:3:9:0,9,97	0/0:13,0:13:36:0,36,369	0/0:9,0:9:27:0,27,278	1/1:0,13:13:36:391,36,0	0/0:17,0:17:48:0,48,504	1/1:0,12:12:33:357,33,0	1/1:0,5:5:12:143,12,0	1/1:0,2:2:6:63,6,0	./.:.:.:.:.	0/0:6,0:6:18:0,18,185	0/0:3,0:3:9:0,9,94	0/0:2,0:2:6:0,6,61	0/0:3,0:3:9:0,9,95	1/1:0,3:3:9:91,9,0	1/1:0,5:5:15:153,15,0	./.:.:.:.:.	1/1:0,3:3:9:96,9,0	1/1:0,7:7:21:214,21,0	0/0:1,0:1:3:0,3,31	1/1:0,5:5:12:135,12,0	1/1:0,1:1:3:32,3,0	1/1:0,1:1:3:32,3,0	0/0:5,0:5:15:0,15,155	0/0:2,0:2:6:0,6,61	0/0:4,0:4:12:0,12,122	1/1:0,5:5:15:156,15,0	0/0:3,0:3:9:0,9,93	1/1:0,3:3:9:93,9,0	1/1:0,4:4:12:122,12,0	0/0:2,0:2:6:0,6,64	./.:.:.:.:.	0/0:3,0:3:9:0,9,94	0/0:1,0:1:3:0,3,32	0/1:3,1:4:23:23,0,67	1/1:0,3:3:9:95,9,0	1/1:0,2:2:6:61,6,0	0/0:1,0:1:3:0,3,30	0/1:2,1:3:24:24,0,58	./.:.:.:.:.	0/0:4,0:4:12:0,12,123	0/0:2,0:2:6:0,6,65	1/1:0,3:3:9:94,9,0	1/1:0,6:6:18:189,18,0	0/0:2,0:2:6:0,6,61	0/0:2,0:2:6:0,6,61	1/1:0,1:1:3:32,3,0	0/0:3,0:3:9:0,9,84	0/0:4,0:4:12:0,12,125	0/0:6,0:6:15:0,15,169	1/1:0,6:6:18:195,18,0	0/0:1,0:1:3:0,3,32	1/1:0,7:7:21:225,21,0	1/1:0,3:3:9:95,9,0	1/1:0,3:3:9:93,9,0	0/0:2,0:2:6:0,6,63	1/1:0,1:1:3:31,3,0	0/0:2,0:2:6:0,6,66	1/1:0,4:4:12:123,12,0	0/0:2,0:2:6:0,6,63	1/1:0,2:2:6:61,6,0	0/0:2,0:2:6:0,6,58	1/1:0,3:3:9:93,9,0	1/1:0,3:3:9:93,9,0	0/0:4,0:4:12:0,12,124	0/0:4,0:4:12:0,12,124	0/0:5,0:5:15:0,15,158	0/0:3,0:3:9:0,9,95	1/1:0,4:4:12:126,12,0	0/0:4,0:4:12:0,12,124	1/1:0,2:2:6:62,6,0	1/1:0,3:3:9:92,9,0	0/0:4,0:4:12:0,12,128	0/0:6,0:6:18:0,18,175	0/0:5,0:5:15:0,15,151	0/0:3,0:3:9:0,9,97	0/0:1,0:1:3:0,3,32	0/0:2,0:2:6:0,6,64	0/0:5,0:5:15:0,15,151	1/1:0,3:3:9:92,9,0	0/0:4,0:4:12:0,12,127	1/1:0,5:5:15:153,15,0	1/1:0,6:6:18:184,18,0	0/0:8,0:8:24:0,24,249	1/1:0,2:2:6:63,6,0	0/0:5,0:5:15:0,15,143	./.:.:.:.:.	1/1:0,11:11:30:326,30,0	1/1:0,4:4:12:128,12,0	1/1:0,2:2:6:61,6,0	1/1:0,4:4:6:89,6,0	1/1:0,2:2:3:45,3,0	0/0:2,0:2:3:0,3,45	1/1:0,9:9:15:210,15,0	1/1:0,5:5:9:108,9,0	0/0:4,0:4:6:0,6,89	0/0:1,0:1:3:0,3,32	0/0:27,0:27:81:0,81,874
chr0	42119495	.	T	A	13336.5	.	AC=132;AF=0.524;AN=252;BaseQRankSum=-4.090;DP=843;Dels=0.00;FS=0.259;HaplotypeScore=0.0702;InbreedingCoeff=0.6638;MLEAC=133;MLEAF=0.528;MQ=53.94;MQ0=1;MQRankSum=-1.324;QD=25.85;ReadPosRankSum=0.029	GT:AD:DP:GQ:PL	1/1:0,58:58:99:1861,174,0	0/0:20,0:20:51:0,51,580	1/1:0,23:23:60:638,60,0	0/0:23,0:23:69:0,69,715	1/1:0,21:21:63:610,63,0	0/0:9,0:9:27:0,27,268	1/1:0,15:15:36:359,36,0	1/1:0,3:3:9:95,9,0	0/0:1,0:1:3:0,3,34	1/1:0,20:20:54:558,54,0	0/0:5,0:5:15:0,15,161	1/1:0,18:18:54:565,54,0	1/1:0,14:14:36:378,36,0	0/0:2,0:2:6:0,6,63	1/1:0,20:20:42:470,42,0	0/0:12,0:12:33:0,33,351	0/0:6,0:6:18:0,18,193	0/1:1,1:2:26:26,0,26	1/1:0,11:11:33:316,33,0	0/0:2,0:2:6:0,6,60	./.:.:.:.:.	1/1:0,15:15:42:435,42,0	0/0:10,0:10:30:0,30,314	1/1:0,15:15:45:451,45,0	1/1:0,3:3:9:94,9,0	1/1:0,17:17:42:426,42,0	1/1:0,10:10:30:291,30,0	1/1:0,2:2:6:67,6,0	1/1:0,4:4:12:128,12,0	1/1:0,16:16:42:449,42,0	1/1:0,5:5:15:159,15,0	1/1:0,6:6:18:198,18,0	0/0:13,0:13:39:0,39,405	0/0:1,0:1:3:0,3,34	1/1:0,10:10:24:245,24,0	0/0:5,0:5:15:0,15,161	0/0:19,0:19:54:0,54,575	0/1:4,4:8:87:98,0,87	0/0:8,0:8:24:0,24,249	0/0:2,0:2:6:0,6,62	0/0:4,0:4:12:0,12,131	0/0:12,0:12:30:0,30,326	0/0:9,0:9:27:0,27,290	1/1:0,19:19:45:448,45,0	0/0:10,0:10:27:0,27,284	1/1:0,20:20:54:587,54,0	1/1:0,15:15:39:395,39,0	1/1:0,2:2:6:63,6,0	1/1:0,2:2:6:59,6,0	0/0:8,0:8:24:0,24,250	0/0:1,0:1:3:0,3,32	./.:.:.:.:.	0/0:3,0:3:9:0,9,93	1/1:0,3:3:9:94,9,0	1/1:0,2:2:6:63,6,0	1/1:0,7:7:21:219,21,0	1/1:0,3:3:9:99,9,0	1/1:0,4:4:12:129,12,0	0/0:2,0:2:6:0,6,45	1/1:0,6:6:18:184,18,0	1/1:0,2:2:3:30,3,0	1/1:0,3:3:6:62,6,0	0/0:5,0:5:12:0,12,128	0/0:9,0:9:27:0,27,275	0/0:5,0:5:12:0,12,125	1/1:0,2:2:3:32,3,0	./.:.:.:.:.	1/1:0,3:3:9:95,9,0	1/1:0,4:4:12:96,12,0	0/0:5,0:5:15:0,15,152	0/0:1,0:1:3:0,3,32	./.:.:.:.:.	0/0:4,0:4:12:0,12,126	0/1:2,1:3:20:20,0,56	1/1:0,2:2:6:63,6,0	1/1:0,2:2:6:60,6,0	0/0:2,0:2:6:0,6,54	0/0:1,0:1:3:0,3,35	1/1:0,2:2:6:65,6,0	0/0:6,0:6:15:0,15,172	0/0:1,0:1:3:0,3,31	1/1:0,3:3:6:62,6,0	1/1:0,4:4:12:133,12,0	0/0:4,0:4:12:0,12,133	0/0:4,0:4:12:0,12,119	1/1:0,3:3:9:100,9,0	0/0:3,0:3:9:0,9,96	0/1:4,1:5:17:17,0,109	0/0:3,0:3:9:0,9,94	1/1:0,5:5:15:158,15,0	./.:.:.:.:.	1/1:0,5:5:15:147,15,0	0/1:1,2:3:23:53,0,23	1/1:0,2:2:6:43,6,0	0/0:3,0:3:9:0,9,95	1/1:0,1:1:3:31,3,0	0/0:4,0:4:12:0,12,129	1/1:0,3:3:3:30,3,0	./.:.:.:.:.	1/1:0,1:1:3:32,3,0	0/0:8,0:8:24:0,24,254	1/1:0,4:4:12:128,12,0	1/1:0,4:4:12:118,12,0	0/0:3,0:3:9:0,9,97	0/0:2,0:2:3:0,3,45	0/0:3,0:3:9:0,9,95	0/0:2,0:2:6:0,6,64	1/1:0,6:6:15:148,15,0	0/1:1,1:2:25:25,0,26	1/1:0,4:4:6:57,6,0	1/1:0,2:2:6:55,6,0	0/1:1,1:2:25:25,0,26	0/0:7,0:7:18:0,18,200	0/0:4,0:4:12:0,12,122	0/0:1,0:1:3:0,3,32	0/0:2,0:2:6:0,6,63	0/0:1,0:1:3:0,3,33	0/0:2,0:2:6:0,6,59	./.:.:.:.:.	0/0:6,0:6:15:0,15,159	1/1:0,7:7:21:214,21,0	1/1:0,2:2:3:33,3,0	0/0:1,0:1:3:0,3,32	./.:.:.:.:.	0/0:6,0:6:15:0,15,172	./.:.:.:.:.	1/1:0,4:4:12:124,12,0	1/1:0,2:2:3:31,3,0	1/1:0,2:2:6:65,6,0	./.:.:.:.:.	./.:.:.:.:.	0/0:6,0:7:12:0,12,152	1/1:0,4:4:6:89,6,0	1/1:0,8:8:12:179,12,0	1/1:0,2:2:3:45,3,0	0/1:2,2:4:39:39,0,39	0/0:24,0:24:72:0,72,813
chr0	42120874	.	G	A	11710	.	AC=124;AF=0.496;AN=250;BaseQRankSum=-3.283;DP=920;Dels=0.00;FS=3.123;HaplotypeScore=0.1410;InbreedingCoeff=0.7217;MLEAC=123;MLEAF=0.492;MQ=52.55;MQ0=2;MQRankSum=-4.060;QD=23.95;ReadPosRankSum=3.264	GT:AD:DP:GQ:PL	1/1:0,48:48:99:1232,111,0	0/0:25,0:25:75:0,75,805	1/1:0,22:22:42:448,42,0	0/0:38,0:38:99:0,111,1167	1/1:0,13:13:36:378,36,0	0/0:12,0:12:30:0,30,335	1/1:0,24:24:51:553,51,0	1/1:0,1:1:3:32,3,0	0/0:3,0:3:9:0,9,98	1/1:0,17:17:39:411,39,0	0/0:3,0:3:9:0,9,99	1/1:0,13:13:36:378,36,0	1/1:0,21:21:51:525,51,0	./.:.:.:.:.	1/1:0,13:13:33:361,33,0	0/0:20,0:20:60:0,60,639	0/0:18,1:19:48:0,48,541	0/1:1,1:2:26:26,0,27	1/1:0,7:7:21:212,21,0	0/0:5,0:5:12:0,12,137	./.:.:.:.:.	1/1:0,17:17:45:472,45,0	0/0:26,0:26:78:0,78,842	1/1:0,17:17:39:418,39,0	1/1:0,3:3:9:95,9,0	1/1:0,16:16:39:427,39,0	1/1:0,14:14:36:375,36,0	1/1:0,2:2:6:65,6,0	1/1:0,1:1:3:33,3,0	1/1:0,18:18:45:467,45,0	1/1:0,4:4:9:91,9,0	0/1:1,3:4:21:85,0,21	0/0:17,0:17:48:0,48,509	0/0:4,0:4:12:0,12,135	1/1:0,16:16:39:420,39,0	0/0:1,0:1:3:0,3,33	0/0:21,0:21:54:0,54,589	0/1:6,3:9:59:59,0,162	0/0:6,0:6:18:0,18,188	./.:.:.:.:.	0/0:2,0:2:6:0,6,63	0/0:10,0:10:30:0,30,325	0/0:11,0:11:33:0,33,351	1/1:0,18:18:51:547,51,0	0/0:21,0:21:60:0,60,652	1/1:0,13:13:36:375,36,0	1/1:0,9:9:15:174,15,0	./.:.:.:.:.	./.:.:.:.:.	0/0:3,0:3:9:0,9,94	0/0:2,0:2:6:0,6,63	0/0:7,0:7:21:0,21,230	0/0:5,0:5:15:0,15,161	1/1:0,2:2:6:58,6,0	./.:.:.:.:.	1/1:0,4:4:12:122,12,0	1/1:0,2:2:3:31,3,0	1/1:0,5:5:15:162,15,0	0/0:2,0:2:6:0,6,65	1/1:0,6:6:15:169,15,0	1/1:0,2:2:6:62,6,0	1/1:0,3:3:6:56,6,0	0/0:6,0:6:18:0,18,187	0/0:8,0:8:24:0,24,250	0/0:6,0:6:18:0,18,192	1/1:0,8:8:21:220,21,0	0/0:3,0:3:9:0,9,94	1/1:0,2:2:6:64,6,0	1/1:0,4:4:9:89,9,0	./.:.:.:.:.	0/0:3,0:3:9:0,9,95	0/0:2,0:2:6:0,6,61	0/0:2,0:2:6:0,6,65	0/1:2,2:4:36:36,0,54	1/1:0,3:3:9:96,9,0	1/1:0,6:6:9:95,9,0	0/0:3,0:3:9:0,9,99	1/1:0,1:1:3:34,3,0	./.:.:.:.:.	0/0:3,0:3:9:0,9,97	0/0:4,0:4:12:0,12,130	1/1:0,2:2:6:61,6,0	./.:.:.:.:.	0/0:4,0:4:12:0,12,121	0/0:1,0:1:3:0,3,33	1/1:0,4:4:12:129,12,0	0/0:3,0:3:9:0,9,97	0/0:5,1:6:15:0,15,160	0/0:3,0:3:6:0,6,59	1/1:0,6:6:15:162,15,0	./.:.:.:.:.	1/1:0,2:2:6:52,6,0	1/1:0,2:2:3:45,3,0	1/1:0,2:2:6:60,6,0	0/0:4,0:4:9:0,9,110	1/1:0,1:1:3:32,3,0	0/0:5,0:5:15:0,15,158	1/1:0,2:2:6:62,6,0	0/0:2,0:2:6:0,6,65	1/1:0,2:2:3:31,3,0	0/0:5,0:5:12:0,12,128	1/1:0,4:4:9:98,9,0	1/1:0,5:5:12:137,12,0	0/0:3,0:3:9:0,9,93	0/0:3,0:3:6:0,6,66	0/0:4,0:4:12:0,12,126	0/0:5,0:5:15:0,15,158	1/1:0,8:8:21:219,21,0	0/0:4,0:4:9:0,9,100	1/1:0,8:8:18:201,18,0	1/1:0,2:2:3:31,3,0	0/0:4,0:4:9:0,9,100	0/0:6,0:6:15:0,15,165	0/0:2,0:2:6:0,6,61	0/0:3,0:3:9:0,9,98	0/0:2,0:2:6:0,6,65	0/0:1,0:1:3:0,3,32	0/0:2,0:2:6:0,6,68	1/1:0,1:1:3:33,3,0	0/0:2,0:2:3:0,3,45	1/1:0,5:5:9:92,9,0	1/1:0,9:9:12:156,12,0	0/0:7,0:7:21:0,21,229	1/1:0,4:4:9:96,9,0	0/0:7,0:7:18:0,18,187	0/0:2,0:2:6:0,6,67	1/1:0,5:5:15:154,15,0	1/1:0,8:8:18:219,18,0	1/1:0,5:5:12:125,12,0	./.:.:.:.:.	1/1:0,2:2:6:58,6,0	0/0:2,0:2:3:0,3,45	1/1:0,2:2:3:45,3,0	1/1:0,4:4:6:89,6,0	./.:.:.:.:.	0/0:2,0:2:3:0,3,45	0/0:29,0:29:87:0,87,982
chr0	42121874	.	T	A	16248	.	AC=130;AF=0.496;AN=262;BaseQRankSum=-3.325;DP=1091;Dels=0.00;FS=1.740;HaplotypeScore=0.1050;InbreedingCoeff=0.7528;MLEAC=131;MLEAF=0.500;MQ=59.44;MQ0=1;MQRankSum=0.896;QD=28.06;ReadPosRankSum=-0.628	GT:AD:DP:GQ:PL	1/1:0,68:68:99:2107,204,0	0/0:19,0:19:57:0,57,599	1/1:0,15:15:42:439,42,0	0/0:38,0:38:99:0,114,1185	1/1:0,19:19:54:572,54,0	0/0:10,0:10:30:0,30,304	1/1:0,18:18:48:520,48,0	1/1:0,2:2:6:61,6,0	0/0:1,0:1:3:0,3,24	1/1:0,24:24:72:723,72,0	0/0:3,0:3:9:0,9,96	1/1:0,17:17:45:492,45,0	1/1:0,16:16:48:493,48,0	0/0:1,0:1:3:0,3,34	1/1:0,25:25:69:708,69,0	0/0:30,0:30:90:0,90,930	0/0:22,0:22:66:0,66,691	0/1:1,2:3:25:55,0,25	1/1:0,13:13:39:396,39,0	0/0:7,0:7:18:0,18,204	0/0:5,0:5:15:0,15,162	1/1:0,16:16:45:478,45,0	0/0:22,0:22:63:0,63,670	1/1:0,19:19:57:581,57,0	1/1:0,3:3:9:78,9,0	1/1:0,11:11:33:335,33,0	1/1:0,16:16:48:484,48,0	1/1:0,7:7:21:227,21,0	0/1:1,1:2:25:27,0,25	1/1:0,20:20:60:612,60,0	1/1:0,6:6:18:197,18,0	1/1:0,3:3:9:101,9,0	0/0:23,0:23:60:0,60,652	0/1:4,1:5:21:21,0,98	1/1:0,21:21:63:668,63,0	0/0:5,0:5:15:0,15,158	0/0:25,0:25:69:0,69,738	0/1:6,9:15:99:225,0,146	0/0:20,0:20:60:0,60,621	0/0:2,0:2:6:0,6,63	0/0:3,0:3:9:0,9,97	0/0:10,0:10:27:0,27,306	0/0:14,0:14:36:0,36,392	1/1:0,13:13:36:394,36,0	0/0:25,0:25:72:0,72,745	1/1:0,29:29:87:874,87,0	1/1:0,9:9:27:283,27,0	1/1:0,1:1:3:31,3,0	1/1:0,4:4:12:125,12,0	0/0:7,0:7:21:0,21,215	0/0:1,0:1:3:0,3,28	0/0:1,0:1:3:0,3,31	0/0:2,0:2:6:0,6,66	1/1:0,3:3:9:93,9,0	1/1:0,5:5:15:150,15,0	1/1:0,2:2:6:63,6,0	1/1:0,5:5:15:148,15,0	1/1:0,5:5:15:151,15,0	0/0:3,0:3:6:0,6,76	1/1:0,6:6:18:186,18,0	1/1:0,2:2:6:63,6,0	1/1:0,7:7:21:206,21,0	0/0:10,0:10:30:0,30,313	0/0:5,0:5:15:0,15,156	0/0:6,0:6:18:0,18,195	1/1:0,3:3:9:89,9,0	0/0:7,0:7:21:0,21,227	1/1:0,5:5:15:155,15,0	1/1:0,3:3:9:89,9,0	0/0:3,0:3:9:0,9,93	0/0:1,0:1:3:0,3,32	0/0:5,0:5:15:0,15,152	0/0:2,0:2:6:0,6,65	0/1:2,1:3:25:25,0,39	1/1:0,5:5:15:157,15,0	1/1:0,2:2:6:57,6,0	0/0:1,0:1:3:0,3,32	./.:.:.:.:.	1/1:0,2:2:6:67,6,0	0/0:2,0:2:6:0,6,59	0/0:3,0:3:9:0,9,93	1/1:0,3:3:9:89,9,0	1/1:0,2:2:6:63,6,0	0/0:7,0:7:21:0,21,224	0/0:2,0:2:6:0,6,66	1/1:0,5:5:15:154,15,0	0/0:5,0:5:12:0,12,140	0/0:5,0:5:15:0,15,148	0/0:7,0:7:18:0,18,203	1/1:0,5:5:15:160,15,0	0/0:5,0:5:15:0,15,149	1/1:0,4:4:12:118,12,0	1/1:0,1:1:3:30,3,0	./.:.:.:.:.	0/0:2,0:2:6:0,6,65	0/1:1,7:8:12:182,0,12	0/0:4,0:4:12:0,12,132	./.:.:.:.:.	0/0:7,0:7:21:0,21,212	1/1:0,3:3:9:91,9,0	0/0:5,0:5:15:0,15,162	1/1:0,2:2:6:60,6,0	1/1:0,3:3:9:97,9,0	0/0:4,0:4:12:0,12,124	0/0:2,0:2:6:0,6,64	0/0:9,0:9:27:0,27,284	0/0:5,0:5:15:0,15,162	1/1:0,8:8:24:241,24,0	0/0:1,0:1:3:0,3,31	1/1:0,9:9:27:258,27,0	1/1:0,5:5:15:147,15,0	0/0:1,0:1:3:0,3,32	0/0:10,0:10:30:0,30,310	0/0:9,0:9:27:0,27,277	0/0:6,0:6:18:0,18,191	0/0:6,0:6:18:0,18,184	0/0:2,0:2:6:0,6,61	0/0:5,0:5:15:0,15,158	1/1:0,3:3:9:90,9,0	0/0:6,0:6:18:0,18,189	1/1:0,4:4:12:126,12,0	1/1:0,3:3:9:92,9,0	0/0:4,0:4:12:0,12,128	1/1:0,6:6:18:176,18,0	0/0:4,0:4:12:0,12,122	0/0:6,0:6:18:0,18,189	1/1:0,5:5:15:156,15,0	1/1:0,2:2:6:59,6,0	1/1:0,5:5:15:152,15,0	1/1:0,4:4:6:89,6,0	./.:.:.:.:.	./.:.:.:.:.	1/1:0,4:4:9:108,9,0	1/1:0,5:5:15:147,15,0	1/1:0,2:2:3:45,3,0	./.:.:.:.:.	0/0:39,0:39:99:0,117,1316
chr0	42121888	.	C	A	6852.3	.	AC=73;AF=0.283;AN=258;BaseQRankSum=-0.353;DP=1076;Dels=0.00;FS=8.977;HaplotypeScore=0.1146;InbreedingCoeff=0.7305;MLEAC=68;MLEAF=0.264;MQ=59.56;MQ0=0;MQRankSum=-0.272;QD=26.15;ReadPosRankSum=1.275	GT:AD:DP:GQ:PL	0/0:65,0:65:99:0,195,2032	1/1:0,21:21:63:622,63,0	0/0:16,0:16:45:0,45,472	1/1:0,44:44:99:1336,132,0	0/0:24,0:25:69:0,69,725	0/0:12,0:12:33:0,33,336	0/0:22,0:22:60:0,60,633	0/0:2,0:2:6:0,6,66	1/1:0,1:1:3:32,3,0	0/0:18,0:18:54:0,54,543	1/1:0,5:5:15:160,15,0	0/0:13,0:13:36:0,36,392	0/0:15,0:15:45:0,45,455	0/1:1,1:2:26:27,0,26	0/0:23,0:23:63:0,63,674	0/0:33,0:33:99:0,99,992	0/0:25,0:25:75:0,75,778	0/1:2,1:3:23:23,0,54	0/0:13,0:13:39:0,39,395	0/0:8,0:8:21:0,21,225	0/0:5,0:5:15:0,15,153	0/0:10,0:10:27:0,27,272	1/1:0,20:20:60:608,60,0	0/0:21,0:21:63:0,63,642	0/0:3,0:3:9:0,9,87	0/0:14,0:14:42:0,42,415	0/0:15,0:15:45:0,45,440	0/0:6,0:6:18:0,18,195	0/0:3,0:3:9:0,9,91	0/0:17,0:17:48:0,48,522	0/1:4,1:5:20:20,0,109	0/0:3,0:3:9:0,9,97	0/0:18,0:18:54:0,54,563	0/1:4,1:5:19:19,0,94	0/0:17,0:17:51:0,51,506	1/1:0,2:2:6:58,6,0	0/0:20,0:20:54:0,54,560	0/0:22,0:22:66:0,66,675	0/0:18,0:18:51:0,51,510	1/1:0,2:2:6:65,6,0	1/1:0,5:5:15:158,15,0	1/1:0,17:17:48:501,48,0	1/1:0,15:15:45:465,45,0	0/0:12,0:12:33:0,33,360	0/0:18,0:18:54:0,54,561	0/0:24,0:24:72:0,72,738	0/0:7,0:7:21:0,21,214	0/0:2,0:2:6:0,6,66	0/0:3,0:3:9:0,9,94	1/1:0,6:6:18:181,18,0	./.:.:.:.:.	1/1:0,1:1:3:32,3,0	1/1:0,4:4:9:108,9,0	0/0:2,0:2:6:0,6,60	0/0:5,0:5:15:0,15,158	0/0:2,0:2:6:0,6,67	0/0:4,0:4:12:0,12,121	0/0:6,0:6:18:0,18,183	1/1:0,3:3:9:89,9,0	0/0:7,0:7:21:0,21,220	0/0:2,0:2:6:0,6,61	0/0:8,0:8:24:0,24,237	0/0:8,0:8:24:0,24,242	1/1:0,4:4:12:126,12,0	1/1:0,5:5:15:155,15,0	0/0:3,0:3:9:0,9,95	1/1:0,5:5:15:156,15,0	0/0:4,0:4:12:0,12,124	0/0:2,0:2:6:0,6,61	0/0:3,0:3:9:0,9,91	0/0:1,0:1:3:0,3,31	1/1:0,6:6:18:189,18,0	0/0:3,0:3:9:0,9,86	0/0:6,0:6:15:0,15,166	0/0:5,0:5:15:0,15,155	0/0:3,0:3:9:0,9,89	1/1:0,1:1:3:32,3,0	./.:.:.:.:.	0/0:2,0:2:6:0,6,62	1/1:0,2:2:6:65,6,0	1/1:0,3:3:9:93,9,0	0/0:4,0:4:12:0,12,122	0/0:3,0:3:9:0,9,100	0/0:5,0:5:15:0,15,152	0/0:2,0:2:6:0,6,61	0/0:4,0:4:12:0,12,121	0/0:4,0:4:12:0,12,125	1/1:0,4:4:12:121,12,0	0/0:4,0:4:12:0,12,127	0/0:6,0:6:18:0,18,182	0/0:3,0:3:9:0,9,95	0/0:3,0:3:9:0,9,89	0/0:1,0:1:3:0,3,30	./.:.:.:.:.	1/1:0,2:2:6:61,6,0	0/1:6,1:7:14:14,0,147	1/1:0,3:3:9:96,9,0	./.:.:.:.:.	1/1:0,8:8:24:241,24,0	0/0:3,0:3:9:0,9,92	1/1:0,5:5:15:165,15,0	0/0:2,0:2:6:0,6,58	./.:.:.:.:.	1/1:0,5:5:15:153,15,0	0/0:2,0:2:6:0,6,65	1/1:0,9:9:27:274,27,0	0/0:5,0:5:15:0,15,163	0/0:8,0:8:24:0,24,253	1/1:0,1:1:3:30,3,0	0/0:8,0:8:24:0,24,243	0/0:6,0:6:18:0,18,180	1/1:0,1:1:3:31,3,0	1/1:0,13:13:39:399,39,0	0/0:8,0:8:24:0,24,234	0/0:6,0:6:18:0,18,185	0/0:7,0:7:21:0,21,213	0/0:2,0:2:6:0,6,64	0/0:6,0:6:18:0,18,184	0/0:2,0:2:6:0,6,59	0/0:8,0:8:24:0,24,249	0/0:4,0:4:12:0,12,122	0/0:2,0:2:6:0,6,63	1/1:0,6:6:18:183,18,0	0/0:5,0:5:15:0,15,152	1/1:0,6:6:18:187,18,0	1/1:0,5:5:15:155,15,0	0/0:5,0:5:15:0,15,160	0/0:3,0:3:9:0,9,93	0/0:5,0:5:15:0,15,155	0/0:4,0:4:6:0,6,89	./.:.:.:.:.	./.:.:.:.:.	0/0:6,0:6:12:0,12,151	0/0:7,0:7:21:0,21,209	0/0:2,0:2:3:0,3,45	./.:.:.:.:.	0/0:35,0:35:99:0,105,1115
chr0	42138163	.	A	T	170.64	.	AC=14;AF=0.093;AN=150;DP=1000;Dels=0.00;FS=0.000;HaplotypeScore=0.0077;InbreedingCoeff=0.2247;MLEAC=11;MLEAF=0.073;MQ=11.22;MQ0=62;QD=3.55	GT:AD:DP:GQ:PL	0/0:64,0:64:21:0,21,221	0/0:23,0:23:21:0,21,214	0/0:20,0:20:12:0,12,122	0/0:49,0:49:30:0,30,306	0/0:21,0:21:6:0,6,61	./.:.:.:.:.	0/0:17,0:17:21:0,21,214	./.:.:.:.:.	./.:.:.:.:.	0/0:20,0:20:21:0,21,214	./.:.:.:.:.	1/1:5,2:7:6:59,6,0	0/0:3,0:3:3:0,3,32	./.:.:.:.:.	0/0:20,0:20:12:0,12,122	0/0:21,0:21:9:0,9,92	0/0:15,0:15:3:0,3,30	./.:.:.:.:.	0/0:12,0:12:6:0,6,59	./.:.:.:.:.	./.:.:.:.:.	1/1:11,1:12:3:29,3,0	0/0:22,0:22:21:0,21,207	1/1:0,7:7:6:59,6,0	./.:.:.:.:.	0/0:18,0:18:21:0,21,214	0/0:11,0:11:3:0,3,30	0/0:6,0:6:3:0,3,27	0/0:4,0:4:3:0,3,27	0/0:25,0:25:6:0,6,61	./.:.:.:.:.	0/0:6,0:6:3:0,3,27	./.:.:.:.:.	0/0:3,0:3:3:0,3,27	0/0:21,0:21:18:0,18,184	./.:.:.:.:.	0/0:17,0:17:3:0,3,30	0/0:5,0:5:3:0,3,30	0/0:19,0:19:12:0,12,118	./.:.:.:.:.	./.:.:.:.:.	0/0:16,0:16:9:0,9,92	0/0:17,0:17:9:0,9,89	1/1:9,2:11:6:61,6,0	0/0:15,0:15:3:0,3,30	0/0:30,0:30:12:0,12,122	0/0:10,0:10:9:0,9,89	./.:.:.:.:.	./.:.:.:.:.	0/0:4,0:4:3:0,3,31	./.:.:.:.:.	./.:.:.:.:.	0/0:4,0:4:3:0,3,30	./.:.:.:.:.	./.:.:.:.:.	0/0:6,0:6:3:0,3,27	1/1:4,1:5:3:30,3,0	./.:.:.:.:.	0/0:1,0:1:3:0,3,29	1/1:3,1:4:3:32,3,0	0/0:3,0:3:6:0,6,59	./.:.:.:.:.	./.:.:.:.:.	0/0:4,0:4:6:0,6,59	./.:.:.:.:.	0/0:8,0:8:9:0,9,92	0/0:4,0:4:3:0,3,30	./.:.:.:.:.	0/0:5,0:5:9:0,9,89	0/0:4,0:4:3:0,3,27	./.:.:.:.:.	0/0:5,0:5:3:0,3,30	./.:.:.:.:.	0/0:7,0:7:3:0,3,30	0/0:6,0:6:9:0,9,89	1/1:1,1:2:3:30,3,0	0/0:6,0:6:3:0,3,30	./.:.:.:.:.	./.:.:.:.:.	./.:.:.:.:.	./.:.:.:.:.	0/0:2,0:2:3:0,3,31	./.:.:.:.:.	0/0:1,0:1:3:0,3,32	./.:.:.:.:.	./.:.:.:.:.	./.:.:.:.:.	./.:.:.:.:.	0/0:6,0:6:6:0,6,57	./.:.:.:.:.	./.:.:.:.:.	0/0:5,0:5:3:0,3,30	./.:.:.:.:.	./.:.:.:.:.	./.:.:.:.:.	./.:.:.:.:.	0/0:7,0:7:3:0,3,27	0/0:2,0:2:3:0,3,30	./.:.:.:.:.	./.:.:.:.:.	0/0:11,0:11:6:0,6,53	./.:.:.:.:.	0/0:2,0:2:3:0,3,30	./.:.:.:.:.	./.:.:.:.:.	./.:.:.:.:.	0/0:7,0:7:3:0,3,27	0/0:4,0:4:6:0,6,59	0/0:9,0:9:3:0,3,27	0/0:3,0:3:3:0,3,30	./.:.:.:.:.	0/0:9,0:9:3:0,3,27	0/0:8,0:8:9:0,9,89	0/0:7,0:7:9:0,9,95	0/0:5,0:5:3:0,3,27	0/0:6,0:6:9:0,9,92	./.:.:.:.:.	0/0:12,0:12:3:0,3,29	0/0:5,0:5:3:0,3,30	./.:.:.:.:.	0/0:4,0:4:3:0,3,30	0/0:4,0:4:3:0,3,30	0/0:11,0:11:6:0,6,63	./.:.:.:.:.	./.:.:.:.:.	./.:.:.:.:.	./.:.:.:.:.	./.:.:.:.:.	./.:.:.:.:.	./.:.:.:.:.	./.:.:.:.:.	./.:.:.:.:.	0/0:2,0:2:3:0,3,29	0/0:4,0:4:3:0,3,45	./.:.:.:.:.	./.:.:.:.:.	0/0:11,0:11:3:0,3,27
chr0	42139722	.	G	A	376.25	.	AC=29;AF=0.149;AN=194;BaseQRankSum=-0.111;DP=503;Dels=0.00;FS=2.128;HaplotypeScore=0.2720;InbreedingCoeff=0.3330;MLEAC=22;MLEAF=0.113;MQ=33.86;MQ0=27;MQRankSum=0.974;QD=7.84;ReadPosRankSum=-0.229	GT:AD:DP:GQ:PL	0/0:31,0:31:36:0,36,375	0/0:14,0:14:30:0,30,340	0/0:13,0:13:30:0,30,309	0/0:17,0:17:24:0,24,285	0/0:2,1:3:6:0,6,63	0/0:4,0:4:9:0,9,92	0/0:4,0:4:6:0,6,64	./.:.:.:.:.	./.:.:.:.:.	0/0:2,0:2:6:0,6,67	./.:.:.:.:.	0/0:10,0:10:21:0,21,211	0/0:10,0:10:21:0,21,224	./.:.:.:.:.	0/0:13,0:13:33:0,33,340	0/0:3,0:3:3:0,3,29	0/0:7,0:7:6:0,6,63	./.:.:.:.:.	./.:.:.:.:.	./.:.:.:.:.	0/0:2,0:2:6:0,6,59	0/0:3,0:3:6:0,6,57	0/0:7,0:7:9:0,9,91	0/0:12,0:12:21:0,21,218	0/0:3,0:3:9:0,9,95	0/0:9,0:9:12:0,12,167	0/0:6,0:6:15:0,15,159	./.:.:.:.:.	./.:.:.:.:.	0/0:2,1:3:3:0,3,45	./.:.:.:.:.	0/0:3,0:3:6:0,6,63	0/0:4,0:4:9:0,9,91	1/1:0,1:1:3:32,3,0	0/0:6,0:6:15:0,15,159	0/0:1,0:1:3:0,3,23	0/0:18,0:18:36:0,36,356	./.:.:.:.:.	0/0:4,0:4:9:0,9,92	./.:.:.:.:.	0/0:2,0:2:6:0,6,53	1/1:6,2:8:6:66,6,0	0/0:14,0:14:36:0,36,379	0/0:12,0:12:21:0,21,211	0/1:7,2:9:51:51,0,94	./.:.:.:.:.	0/0:9,0:9:6:0,6,56	./.:.:.:.:.	0/0:1,0:1:3:0,3,33	./.:.:.:.:.	0/0:5,0:5:9:0,9,105	./.:.:.:.:.	0/0:2,0:2:3:0,3,33	0/0:1,0:1:3:0,3,30	./.:.:.:.:.	./.:.:.:.:.	0/0:2,0:2:3:0,3,29	0/0:2,0:2:3:0,3,32	0/0:1,0:1:3:0,3,30	./.:.:.:.:.	0/0:3,0:3:6:0,6,78	./.:.:.:.:.	0/0:1,0:1:3:0,3,30	0/0:5,0:5:15:0,15,149	0/0:3,0:3:3:0,3,45	0/0:4,0:4:9:0,9,94	0/0:1,0:1:3:0,3,32	0/0:1,0:1:3:0,3,33	0/0:2,0:2:6:0,6,63	./.:.:.:.:.	1/1:0,1:1:3:33,3,0	1/1:0,2:2:6:65,6,0	./.:.:.:.:.	0/0:5,0:5:12:0,12,131	0/0:4,0:4:12:0,12,120	./.:.:.:.:.	0/0:3,0:3:9:0,9,94	0/0:2,0:2:3:0,3,29	1/1:1,1:2:3:29,3,0	1/1:5,1:6:3:34,3,0	0/0:3,0:3:3:0,3,31	./.:.:.:.:.	0/0:1,0:1:3:0,3,32	1/1:1,1:2:3:32,3,0	1/1:0,1:1:3:24,3,0	./.:.:.:.:.	./.:.:.:.:.	0/0:2,0:2:3:0,3,29	0/1:2,1:3:25:25,0,39	0/0:1,0:1:3:0,3,23	./.:.:.:.:.	0/0:1,0:1:3:0,3,24	0/0:4,0:4:12:0,12,125	1/1:0,3:3:9:76,9,0	0/0:2,0:2:3:0,3,30	0/0:2,0:2:6:0,6,61	0/0:2,0:2:6:0,6,61	./.:.:.:.:.	./.:.:.:.:.	0/0:3,0:3:9:0,9,89	./.:.:.:.:.	./.:.:.:.:.	./.:.:.:.:.	0/1:1,1:2:17:17,0,27	./.:.:.:.:.	0/0:6,0:6:6:0,6,89	./.:.:.:.:.	0/0:9,0:9:15:0,15,152	./.:.:.:.:.	0/0:2,0:2:6:0,6,62	0/0:8,0:8:12:0,12,144	./.:.:.:.:.	0/0:6,0:6:12:0,12,122	./.:.:.:.:.	0/0:3,0:3:6:0,6,63	0/0:3,0:3:9:0,9,95	1/1:0,1:1:3:33,3,0	0/0:1,0:1:3:0,3,32	0/0:10,0:10:24:0,24,241	0/0:6,0:6:9:0,9,96	0/0:5,0:5:3:0,3,33	0/0:3,0:3:9:0,9,100	0/0:4,0:4:6:0,6,64	1/1:2,1:3:3:32,3,0	./.:.:.:.:.	0/0:2,0:2:6:0,6,67	1/1:0,1:1:3:23,3,0	1/1:0,3:3:3:32,3,0	0/0:1,0:1:3:0,3,29	0/0:4,0:4:6:0,6,89	0/0:4,0:4:9:0,9,107	./.:.:.:.:.	0/0:5,0:5:6:0,6,89	0/0:6,0:6:15:0,15,167	./.:.:.:.:.	0/0:2,0:3:3:0,3,45	0/0:20,0:20:21:0,21,232
chr0	42148064	.	G	T	1956.93	.	AC=29;AF=0.118;AN=246;BaseQRankSum=2.272;DP=847;Dels=0.00;FS=0.922;HaplotypeScore=0.1882;InbreedingCoeff=0.5840;MLEAC=24;MLEAF=0.098;MQ=59.44;MQ0=0;MQRankSum=0.225;QD=24.77;ReadPosRankSum=-0.745	GT:AD:DP:GQ:PL	0/0:49,0:49:99:0,147,1552	0/0:17,0:17:48:0,48,507	0/0:11,0:11:30:0,30,325	0/0:40,0:40:99:0,111,1169	1/1:0,16:16:42:453,42,0	0/0:13,0:13:36:0,36,389	0/0:18,0:18:54:0,54,539	0/0:3,0:3:9:0,9,101	./.:.:.:.:.	0/0:17,0:17:51:0,51,524	./.:.:.:.:.	0/0:21,0:21:45:0,45,549	0/0:13,0:13:36:0,36,383	./.:.:.:.:.	0/0:19,0:19:51:0,51,546	0/0:8,0:8:18:0,18,194	0/0:18,0:18:45:0,45,508	./.:.:.:.:.	0/0:7,0:7:18:0,18,199	0/0:3,0:3:6:0,6,75	1/1:0,3:3:9:99,9,0	0/0:12,0:12:27:0,27,322	1/1:1,12:13:8:342,8,0	0/0:14,0:14:36:0,36,391	0/0:3,0:3:9:0,9,97	0/0:13,0:13:36:0,36,383	0/0:12,0:12:36:0,36,370	0/0:5,0:5:15:0,15,162	0/0:2,0:2:6:0,6,62	0/0:14,0:14:42:0,42,421	0/0:8,0:8:24:0,24,253	0/0:2,0:2:6:0,6,67	0/0:11,0:11:33:0,33,344	0/0:3,0:3:9:0,9,98	0/0:18,0:18:48:0,48,519	0/0:1,0:1:3:0,3,30	0/0:14,0:14:39:0,39,415	0/0:7,0:7:18:0,18,199	0/0:8,0:8:18:0,18,214	0/0:2,0:2:6:0,6,68	0/0:2,0:2:6:0,6,71	0/0:14,0:14:42:0,42,426	0/0:10,0:10:30:0,30,313	0/0:19,0:19:54:0,54,581	0/0:16,0:16:45:0,45,477	0/0:15,0:15:36:0,36,408	0/0:15,0:15:45:0,45,461	./.:.:.:.:.	./.:.:.:.:.	0/0:3,0:3:9:0,9,96	0/0:1,0:1:3:0,3,32	0/0:6,0:6:18:0,18,192	0/0:5,0:5:15:0,15,161	0/0:4,0:4:12:0,12,120	0/0:7,0:7:15:0,15,178	1/1:0,6:6:18:191,18,0	0/0:1,0:1:3:0,3,31	0/0:2,0:2:6:0,6,62	0/0:3,0:3:9:0,9,95	0/0:2,0:2:6:0,6,63	0/0:3,0:3:9:0,9,86	0/0:1,0:1:3:0,3,31	0/0:9,0:9:18:0,18,212	0/0:3,0:3:9:0,9,91	0/0:5,0:5:15:0,15,157	0/0:4,0:4:12:0,12,121	0/0:5,0:5:12:0,12,140	1/1:0,4:4:9:109,9,0	1/1:0,3:3:9:95,9,0	0/0:2,0:2:6:0,6,64	0/0:2,0:2:6:0,6,61	./.:.:.:.:.	0/0:2,0:2:6:0,6,62	0/0:8,0:8:24:0,24,235	0/0:2,0:2:6:0,6,65	0/0:1,0:1:3:0,3,33	0/0:2,0:2:3:0,3,45	0/0:9,0:9:27:0,27,271	0/0:1,0:1:3:0,3,30	./.:.:.:.:.	0/0:1,0:1:3:0,3,33	0/0:4,0:4:9:0,9,110	0/0:4,0:4:12:0,12,122	0/0:7,0:7:18:0,18,200	./.:.:.:.:.	0/0:5,0:5:15:0,15,158	0/0:5,0:5:12:0,12,138	0/0:1,0:1:3:0,3,23	0/0:5,0:5:15:0,15,156	0/0:4,0:4:12:0,12,123	0/0:5,0:5:12:0,12,139	0/0:3,0:3:9:0,9,92	0/1:1,1:2:24:25,0,24	0/0:2,0:2:3:0,3,45	0/0:1,0:1:3:0,3,30	0/0:5,0:5:15:0,15,162	0/0:7,0:7:21:0,21,200	0/0:3,0:3:9:0,9,95	0/0:1,0:1:3:0,3,32	0/0:3,0:3:9:0,9,92	0/0:5,0:5:15:0,15,148	0/0:1,0:1:3:0,3,32	0/0:1,0:1:3:0,3,32	0/0:2,0:2:6:0,6,64	1/1:0,2:2:6:61,6,0	1/1:0,4:4:12:128,12,0	0/0:6,0:6:18:0,18,193	0/0:7,0:7:18:0,18,205	0/0:3,0:3:9:0,9,95	0/0:7,0:7:18:0,18,192	0/0:4,0:4:9:0,9,106	0/0:3,0:3:9:0,9,97	0/0:7,0:7:18:0,18,196	0/0:4,0:4:12:0,12,124	0/0:5,0:5:15:0,15,147	0/0:2,0:2:6:0,6,61	1/1:0,1:1:3:27,3,0	1/1:0,2:2:6:61,6,0	./.:.:.:.:.	./.:.:.:.:.	0/0:6,0:6:15:0,15,162	0/0:2,0:2:6:0,6,65	1/1:0,7:7:21:223,21,0	1/1:0,8:8:21:236,21,0	1/1:0,3:3:9:93,9,0	1/1:0,5:5:12:137,12,0	0/0:7,0:7:18:0,18,187	0/0:5,0:5:12:0,12,136	0/0:4,0:4:12:0,12,118	./.:.:.:.:.	./.:.:.:.:.	0/0:2,0:2:3:0,3,45	0/0:2,0:2:6:0,6,61	0/0:6,0:6:12:0,12,151	./.:.:.:.:.	0/0:2,0:2:3:0,3,45	0/0:19,0:19:57:0,57,628
chr0	42152235	.	C	T	907.23	.	AC=14;AF=0.052;AN=268;BaseQRankSum=-3.788;DP=1034;Dels=0.00;FS=4.762;HaplotypeScore=0.0804;InbreedingCoeff=0.4779;MLEAC=9;MLEAF=0.034;MQ=59.68;MQ0=0;MQRankSum=1.256;QD=21.10;ReadPosRankSum=-0.085	GT:AD:DP:GQ:PL	0/0:83,0:83:99:0,250,2671	0/0:24,0:24:69:0,69,738	0/0:25,0:25:69:0,69,745	0/0:33,0:33:99:0,99,1009	0/0:11,0:11:33:0,33,348	0/0:19,0:19:57:0,57,581	0/0:20,0:20:57:0,57,596	0/0:4,0:4:12:0,12,126	0/0:7,0:7:21:0,21,224	0/0:25,0:25:66:0,66,715	0/0:5,0:5:15:0,15,162	0/0:12,0:12:36:0,36,372	0/0:10,0:10:30:0,30,309	0/0:3,0:3:9:0,9,95	0/0:17,0:17:48:0,48,511	0/0:27,0:27:75:0,75,788	0/0:14,0:14:33:0,33,366	0/0:3,0:3:9:0,9,98	0/0:4,0:4:12:0,12,117	0/0:15,0:15:39:0,39,415	0/0:7,0:7:21:0,21,227	0/0:22,0:22:66:0,66,679	0/0:13,0:13:39:0,39,398	0/0:20,0:20:60:0,60,628	0/0:1,0:1:3:0,3,32	0/0:14,0:14:42:0,42,428	0/0:14,0:14:42:0,42,437	0/0:2,0:2:6:0,6,65	0/0:5,0:5:15:0,15,160	0/0:19,0:19:57:0,57,568	0/0:4,0:4:12:0,12,126	0/0:4,0:4:12:0,12,126	0/0:18,0:18:54:0,54,566	0/0:3,0:3:9:0,9,92	0/0:9,0:9:24:0,24,247	0/0:2,0:2:6:0,6,65	0/0:7,0:7:21:0,21,218	0/0:7,0:7:18:0,18,200	0/0:10,0:11:30:0,30,310	0/0:4,0:4:12:0,12,127	0/0:5,0:5:15:0,15,167	0/0:13,0:13:39:0,39,398	0/0:8,0:8:24:0,24,246	0/0:24,0:24:69:0,69,735	0/0:14,0:14:42:0,42,434	1/1:0,16:16:48:471,48,0	0/0:8,0:8:24:0,24,249	0/0:3,0:3:9:0,9,92	./.:.:.:.:.	0/0:4,0:4:12:0,12,126	0/0:3,0:3:9:0,9,90	0/0:1,0:1:3:0,3,29	0/0:4,0:4:12:0,12,126	0/0:2,0:2:6:0,6,64	0/0:1,0:1:3:0,3,34	0/0:4,0:4:12:0,12,124	0/0:8,0:8:21:0,21,230	0/0:11,0:11:33:0,33,341	0/0:2,0:2:6:0,6,61	0/0:7,0:7:21:0,21,216	0/0:1,0:1:3:0,3,33	0/0:2,0:2:6:0,6,62	0/0:3,0:3:9:0,9,90	0/0:10,0:10:30:0,30,311	0/0:3,0:3:9:0,9,90	0/0:5,0:5:15:0,15,157	0/0:5,0:5:15:0,15,157	0/0:4,0:4:12:0,12,120	0/0:3,0:3:9:0,9,90	./.:.:.:.:.	0/0:2,0:2:6:0,6,59	0/0:4,0:4:12:0,12,123	0/0:2,0:2:6:0,6,63	0/0:8,0:8:24:0,24,248	0/0:4,0:4:12:0,12,124	0/0:3,0:3:9:0,9,100	0/0:1,0:1:3:0,3,31	0/0:2,0:2:6:0,6,58	0/0:2,0:2:6:0,6,61	0/0:3,0:3:9:0,9,87	0/0:6,0:6:18:0,18,180	./.:.:.:.:.	0/0:4,0:4:12:0,12,125	0/0:9,0:9:27:0,27,275	0/0:5,0:5:15:0,15,148	0/0:8,0:8:24:0,24,252	0/0:7,0:7:21:0,21,215	0/0:8,0:8:24:0,24,255	0/0:2,0:2:3:0,3,32	0/0:7,0:7:21:0,21,224	0/0:1,0:1:3:0,3,32	0/0:4,0:4:12:0,12,120	0/0:2,0:2:6:0,6,61	0/0:1,0:1:3:0,3,32	0/0:2,0:2:6:0,6,62	0/0:5,0:5:15:0,15,151	0/0:4,0:4:9:0,9,98	0/0:3,0:3:9:0,9,93	0/0:3,0:3:9:0,9,92	0/0:1,0:1:3:0,3,31	0/0:7,0:7:21:0,21,226	0/0:3,0:3:9:0,9,89	0/0:5,0:5:15:0,15,154	0/0:2,0:2:6:0,6,61	0/0:1,0:1:3:0,3,31	0/0:4,0:4:12:0,12,124	0/0:6,0:6:18:0,18,193	0/0:3,0:3:9:0,9,98	0/0:2,0:2:6:0,6,65	0/0:7,0:7:18:0,18,197	0/0:5,0:5:15:0,15,153	0/0:2,0:2:6:0,6,65	0/0:10,0:10:27:0,27,286	0/0:6,0:6:18:0,18,185	0/0:10,0:10:30:0,30,306	0/0:4,0:4:12:0,12,126	0/0:2,0:2:6:0,6,61	0/0:6,0:6:18:0,18,189	0/0:3,0:3:9:0,9,92	0/0:6,0:6:18:0,18,184	0/0:4,0:4:12:0,12,121	0/0:9,0:9:27:0,27,275	0/0:5,0:5:15:0,15,149	0/0:6,0:6:18:0,18,188	0/0:4,0:4:12:0,12,118	0/0:6,0:6:18:0,18,175	0/0:14,0:14:36:0,36,399	0/0:5,0:5:15:0,15,151	0/0:2,0:2:6:0,6,63	1/1:0,4:4:6:89,6,0	1/1:0,4:4:6:89,6,0	0/0:4,0:4:6:0,6,75	1/1:0,5:5:9:120,9,0	1/1:0,6:6:9:134,9,0	1/1:0,4:4:9:105,9,0	1/1:0,4:4:6:89,6,0	0/0:20,0:20:60:0,60,663
chr0	42152765	.	T	A	12230.3	.	AC=124;AF=0.481;AN=258;BaseQRankSum=-5.253;DP=770;Dels=0.00;FS=0.859;HaplotypeScore=0.2463;InbreedingCoeff=0.6997;MLEAC=126;MLEAF=0.488;MQ=58.93;MQ0=0;MQRankSum=1.563;QD=28.05;ReadPosRankSum=-0.554	GT:AD:DP:GQ:PL	1/1:0,51:51:99:1599,153,0	1/1:0,14:14:39:421,39,0	1/1:0,14:14:39:428,39,0	1/1:1,43:44:99:1268,117,0	0/0:6,0:6:18:0,18,187	1/1:0,7:7:21:214,21,0	0/0:5,0:5:12:0,12,139	0/0:1,0:1:3:0,3,32	1/1:0,1:1:3:33,3,0	0/0:13,0:13:39:0,39,414	0/0:1,0:1:3:0,3,33	1/1:0,23:23:66:693,66,0	0/0:9,0:9:27:0,27,285	1/1:0,1:1:3:32,3,0	0/0:12,0:12:33:0,33,366	0/0:11,0:11:30:0,30,327	1/1:0,14:14:39:419,39,0	1/1:0,3:3:9:94,9,0	1/1:0,2:2:6:61,6,0	1/1:0,4:4:12:118,12,0	1/1:0,3:3:9:98,9,0	0/0:14,0:14:36:0,36,392	1/1:0,13:13:36:382,36,0	1/1:0,20:20:57:608,57,0	1/1:0,4:4:12:132,12,0	1/1:0,10:10:27:290,27,0	0/0:14,0:14:36:0,36,405	0/0:6,0:6:18:0,18,186	0/0:2,0:2:6:0,6,62	0/0:11,0:11:30:0,30,329	0/0:2,0:2:6:0,6,66	0/0:3,0:3:9:0,9,81	1/1:0,16:16:45:459,45,0	0/0:2,0:2:6:0,6,63	1/1:0,9:9:27:270,27,0	0/0:1,0:1:3:0,3,34	1/1:0,10:10:30:313,30,0	0/0:7,0:7:18:0,18,189	0/0:7,0:7:21:0,21,220	0/0:2,0:2:3:0,3,27	0/0:3,0:3:9:0,9,93	0/0:9,0:9:27:0,27,291	1/1:0,9:9:27:276,27,0	1/1:0,21:21:60:640,60,0	0/0:14,0:14:39:0,39,415	0/0:9,0:9:24:0,24,269	1/1:0,11:11:33:352,33,0	0/1:2,1:3:25:25,0,53	0/0:3,0:3:6:0,6,76	0/0:1,0:1:3:0,3,32	0/0:2,0:2:6:0,6,58	0/0:1,0:1:3:0,3,31	0/0:9,0:9:24:0,24,270	0/0:3,0:3:6:0,6,75	1/1:0,3:3:9:88,9,0	0/0:1,0:1:3:0,3,31	0/0:2,0:2:6:0,6,61	0/0:1,0:1:3:0,3,32	0/0:1,0:1:3:0,3,31	1/1:0,4:4:12:117,12,0	0/0:5,0:5:15:0,15,152	0/0:3,0:3:9:0,9,99	1/1:0,6:6:18:181,18,0	1/1:0,9:9:24:246,24,0	0/0:4,0:4:12:0,12,127	0/0:5,0:5:12:0,12,139	0/0:1,0:1:3:0,3,32	0/0:6,0:6:18:0,18,190	0/0:4,0:4:12:0,12,127	1/1:0,2:2:6:61,6,0	1/1:0,2:2:6:60,6,0	1/1:0,2:2:6:57,6,0	1/1:0,3:3:9:93,9,0	1/1:0,2:2:6:64,6,0	1/1:0,5:5:15:157,15,0	1/1:0,5:5:9:120,9,0	1/1:0,5:5:12:136,12,0	1/1:0,1:1:3:34,3,0	./.:.:.:.:.	1/1:0,5:5:12:140,12,0	1/1:0,1:1:3:30,3,0	1/1:0,1:1:3:31,3,0	./.:.:.:.:.	1/1:0,1:1:3:32,3,0	1/1:0,5:5:15:148,15,0	1/1:0,3:3:9:99,9,0	./.:.:.:.:.	0/0:5,0:5:15:0,15,155	0/0:2,0:2:6:0,6,61	0/0:1,0:1:3:0,3,34	0/0:2,0:2:6:0,6,63	1/1:0,3:3:9:92,9,0	0/0:7,0:7:21:0,21,223	0/0:1,0:1:3:0,3,32	0/0:7,0:7:18:0,18,205	0/0:1,0:1:3:0,3,32	1/1:0,4:4:12:122,12,0	./.:.:.:.:.	1/1:0,1:1:3:29,3,0	0/0:3,0:3:6:0,6,79	1/1:0,5:5:15:151,15,0	./.:.:.:.:.	0/0:1,0:1:3:0,3,32	1/1:0,2:2:6:58,6,0	./.:.:.:.:.	1/1:0,3:3:9:92,9,0	1/1:0,4:4:12:127,12,0	1/1:0,5:5:12:121,12,0	0/0:1,0:1:3:0,3,33	1/1:0,1:1:3:31,3,0	0/1:3,9:12:63:210,0,63	0/0:1,0:1:3:0,3,32	0/0:9,0:9:27:0,27,282	0/0:4,0:4:12:0,12,122	0/0:3,0:3:9:0,9,92	0/0:5,0:5:15:0,15,161	1/1:0,1:1:3:32,3,0	1/1:0,2:2:6:57,6,0	1/1:0,1:1:3:31,3,0	1/1:0,2:2:6:63,6,0	0/0:4,0:4:12:0,12,122	1/1:0,1:1:3:30,3,0	1/1:0,4:4:9:93,9,0	1/1:0,4:4:12:117,12,0	1/1:0,1:1:3:30,3,0	1/1:0,7:7:21:216,21,0	0/0:4,0:4:12:0,12,122	0/0:1,1:2:3:0,3,32	1/1:0,1:1:3:33,3,0	./.:.:.:.:.	0/0:4,0:4:9:0,9,98	./.:.:.:.:.	0/0:3,0:3:6:0,6,76	0/0:8,0:8:18:0,18,213	0/0:2,0:2:3:0,3,45	0/0:1,0:1:3:0,3,32	0/0:36,0:36:99:0,108,1210
chr0	42153365	.	C	T	10634.8	.	AC=119;AF=0.476;AN=250;BaseQRankSum=1.532;DP=769;Dels=0.00;FS=9.532;HaplotypeScore=0.0916;InbreedingCoeff=0.7672;MLEAC=108;MLEAF=0.432;MQ=58.88;MQ0=0;MQRankSum=-1.167;QD=26.92;ReadPosRankSum=-0.831	GT:AD:DP:GQ:PL	1/1:0,22:22:66:691,66,0	1/1:0,15:15:45:459,45,0	1/1:0,20:20:54:583,54,0	1/1:0,37:37:99:1089,105,0	0/0:6,0:6:18:0,18,190	1/1:0,10:10:27:288,27,0	0/0:10,0:10:27:0,27,287	./.:.:.:.:.	1/1:0,2:2:6:63,6,0	0/0:13,0:13:30:0,30,343	0/0:2,0:2:6:0,6,66	1/1:0,14:14:33:364,33,0	0/0:9,0:9:27:0,27,289	./.:.:.:.:.	0/0:18,1:19:51:0,51,530	0/0:15,0:15:36:0,36,389	1/1:0,16:16:42:450,42,0	1/1:0,1:1:3:32,3,0	1/1:0,2:2:6:61,6,0	1/1:0,3:3:9:91,9,0	./.:.:.:.:.	0/0:6,0:6:15:0,15,156	1/1:0,15:15:36:414,36,0	1/1:0,15:15:39:427,39,0	1/1:0,4:4:12:127,12,0	1/1:0,13:13:36:381,36,0	0/0:7,0:7:21:0,21,212	0/0:2,0:2:6:0,6,61	0/0:4,0:4:12:0,12,130	0/0:8,0:8:21:0,21,220	0/0:4,0:4:12:0,12,119	0/0:2,0:3:6:0,6,62	1/1:0,7:7:21:212,21,0	0/0:1,0:1:3:0,3,32	1/1:0,8:8:21:227,21,0	0/0:2,0:2:6:0,6,63	1/1:0,8:8:24:240,24,0	0/0:5,0:5:12:0,12,132	0/0:8,0:8:24:0,24,241	0/0:3,0:3:9:0,9,88	./.:.:.:.:.	0/0:6,0:6:18:0,18,178	1/1:0,16:16:42:438,42,0	1/1:0,16:16:45:473,45,0	0/0:13,0:13:33:0,33,362	0/0:11,0:11:24:0,24,287	1/1:1,10:11:3:275,3,0	0/0:1,0:1:3:0,3,31	0/0:3,0:3:9:0,9,89	0/0:5,0:5:15:0,15,153	0/0:4,0:4:12:0,12,113	0/0:1,0:1:3:0,3,30	0/0:5,0:5:12:0,12,136	0/0:5,0:5:15:0,15,155	1/1:0,2:2:6:60,6,0	./.:.:.:.:.	0/0:4,0:4:9:0,9,107	0/0:7,0:7:21:0,21,204	0/0:2,0:2:6:0,6,61	1/1:0,1:1:3:31,3,0	0/0:3,0:3:6:0,6,74	0/0:5,0:5:12:0,12,137	1/1:0,8:8:24:229,24,0	1/1:0,1:1:3:31,3,0	0/0:4,0:4:12:0,12,124	0/0:1,0:1:3:0,3,32	./.:.:.:.:.	0/0:12,0:12:33:0,33,349	0/0:2,0:2:6:0,6,63	1/1:0,2:2:6:63,6,0	1/1:0,2:2:6:61,6,0	1/1:0,1:1:3:32,3,0	1/1:0,2:2:6:62,6,0	1/1:0,4:4:12:125,12,0	1/1:0,3:3:9:87,9,0	1/1:0,4:4:12:117,12,0	1/1:0,3:3:9:84,9,0	1/1:0,1:1:3:31,3,0	./.:.:.:.:.	1/1:0,8:8:24:239,24,0	1/1:0,2:2:6:57,6,0	1/1:0,1:1:3:30,3,0	1/1:0,6:6:18:192,18,0	1/1:0,4:4:12:127,12,0	1/1:0,6:6:15:170,15,0	1/1:0,1:1:3:32,3,0	0/0:8,0:8:24:0,24,240	0/0:5,0:5:15:0,15,152	0/0:8,0:8:21:0,21,227	0/0:3,0:3:9:0,9,100	0/0:1,0:1:3:0,3,30	1/1:0,8:8:21:229,21,0	0/0:3,0:3:9:0,9,90	0/0:1,0:1:3:0,3,29	./.:.:.:.:.	1/1:0,3:3:9:94,9,0	1/1:0,2:2:6:65,6,0	0/0:2,0:2:6:0,6,60	1/1:0,1:1:3:30,3,0	0/0:4,0:4:9:0,9,105	1/1:0,1:1:3:32,3,0	0/0:3,0:3:9:0,9,95	0/0:5,0:5:15:0,15,151	0/1:1,5:6:14:133,0,14	1/1:0,5:5:12:133,12,0	1/1:0,9:9:27:281,27,0	1/1:0,5:5:15:155,15,0	1/1:0,5:5:15:154,15,0	0/0:4,0:4:12:0,12,130	1/1:0,5:5:12:128,12,0	./.:.:.:.:.	0/0:4,0:4:12:0,12,132	0/0:8,0:8:24:0,24,239	0/0:5,0:5:15:0,15,150	0/0:7,0:7:21:0,21,213	0/0:8,0:8:21:0,21,224	1/1:0,2:2:6:63,6,0	1/1:0,3:3:9:89,9,0	1/1:0,3:3:9:93,9,0	./.:.:.:.:.	0/0:4,0:4:9:0,9,94	./.:.:.:.:.	1/1:0,6:6:18:178,18,0	1/1:0,3:3:9:96,9,0	1/1:0,5:5:15:152,15,0	1/1:0,2:2:6:65,6,0	0/0:2,0:2:6:0,6,59	0/0:4,0:4:9:0,9,107	1/1:0,4:4:12:119,12,0	./.:.:.:.:.	0/0:2,0:2:3:0,3,45	0/0:3,0:3:6:0,6,75	0/0:6,0:6:9:0,9,117	0/0:13,0:13:24:0,24,313	0/0:2,0:2:3:0,3,45	0/0:4,0:4:6:0,6,89	0/0:34,0:34:99:0,102,1133
chr0	42154607	.	T	C	1992.59	.	AC=25;AF=0.094;AN=266;BaseQRankSum=-1.578;DP=958;Dels=0.00;FS=5.958;HaplotypeScore=0.2434;InbreedingCoeff=0.5061;MLEAC=21;MLEAF=0.079;MQ=59.58;MQ0=1;MQRankSum=1.561;QD=24.30;ReadPosRankSum=-2.566	GT:AD:DP:GQ:PL	0/0:61,0:61:99:0,168,1871	0/0:17,0:17:51:0,51,527	0/0:20,0:20:60:0,60,628	0/0:47,0:47:99:0,141,1423	0/0:15,0:15:45:0,45,464	0/0:11,0:11:27:0,27,307	0/0:15,0:15:42:0,42,434	0/0:5,0:5:15:0,15,159	0/0:2,0:2:6:0,6,63	1/1:0,25:25:72:760,72,0	1/1:0,3:3:9:97,9,0	0/0:17,0:17:51:0,51,532	0/0:10,0:10:27:0,27,283	0/0:2,0:2:6:0,6,62	0/0:23,0:23:69:0,69,723	0/0:11,0:11:33:0,33,339	0/0:17,0:17:48:0,48,509	0/0:6,0:6:18:0,18,191	0/0:8,0:8:24:0,24,237	0/0:2,0:2:6:0,6,57	0/0:3,0:3:6:0,6,61	0/0:6,0:6:18:0,18,187	0/0:10,0:10:30:0,30,315	0/0:20,0:20:57:0,57,607	0/0:1,0:1:3:0,3,32	0/0:23,0:23:69:0,69,710	0/0:14,0:14:36:0,36,387	0/0:2,0:2:6:0,6,63	1/1:0,1:1:3:33,3,0	0/0:15,0:15:36:0,36,410	1/1:0,3:3:9:96,9,0	1/1:0,2:2:6:63,6,0	0/0:18,0:18:45:0,45,509	0/0:1,0:1:3:0,3,32	0/0:18,0:18:54:0,54,554	0/0:3,0:3:9:0,9,97	0/0:13,0:13:36:0,36,391	1/1:0,10:10:30:307,30,0	0/0:9,0:9:27:0,27,279	0/1:1,1:2:26:27,0,26	0/0:9,0:9:27:0,27,288	0/0:11,0:11:33:0,33,344	0/0:11,0:11:30:0,30,311	0/0:14,0:14:36:0,36,399	0/0:17,0:17:51:0,51,522	0/0:7,0:7:21:0,21,222	0/0:7,0:7:21:0,21,215	0/1:4,1:5:7:7,0,107	0/0:4,0:4:12:0,12,120	0/0:8,0:8:21:0,21,231	0/0:1,0:1:3:0,3,33	0/0:4,0:4:12:0,12,129	1/1:0,4:4:12:128,12,0	0/0:6,0:6:18:0,18,179	0/0:6,0:6:15:0,15,167	0/0:1,0:1:3:0,3,32	0/0:3,0:3:9:0,9,100	0/0:5,0:5:15:0,15,154	1/1:0,4:4:12:122,12,0	0/0:5,0:5:15:0,15,158	0/0:2,0:2:6:0,6,60	0/1:2,1:3:25:25,0,56	0/0:7,0:7:21:0,21,221	0/0:5,0:5:15:0,15,154	0/0:5,0:5:15:0,15,152	0/0:6,0:6:18:0,18,181	0/0:1,0:1:3:0,3,30	0/0:9,0:9:27:0,27,278	0/0:3,0:3:9:0,9,96	0/0:2,0:2:6:0,6,63	0/0:1,0:1:3:0,3,31	0/0:3,0:3:9:0,9,95	0/0:2,0:2:6:0,6,62	0/0:4,0:4:12:0,12,121	0/0:8,0:8:24:0,24,252	0/0:2,0:2:6:0,6,64	0/0:2,0:2:6:0,6,63	0/0:7,0:7:21:0,21,210	0/0:1,0:1:3:0,3,31	0/0:6,0:6:18:0,18,186	./.:.:.:.:.	0/0:4,0:4:12:0,12,118	0/0:2,0:2:6:0,6,64	0/0:4,0:4:12:0,12,123	0/0:5,0:5:15:0,15,154	0/0:3,0:3:9:0,9,96	0/0:4,0:4:12:0,12,127	0/0:6,0:6:18:0,18,188	0/0:12,0:12:33:0,33,361	0/0:8,0:8:24:0,24,254	0/0:2,0:2:6:0,6,61	0/0:1,0:1:3:0,3,31	0/0:10,0:10:30:0,30,316	0/0:3,0:3:9:0,9,90	0/0:2,0:2:6:0,6,59	0/0:2,0:2:6:0,6,61	0/0:2,0:2:6:0,6,66	0/0:2,0:2:6:0,6,65	./.:.:.:.:.	0/0:1,0:1:3:0,3,31	0/0:6,0:6:18:0,18,180	0/0:1,0:1:3:0,3,32	0/0:3,0:3:9:0,9,95	0/0:1,0:1:3:0,3,32	0/0:3,0:3:9:0,9,95	0/0:1,0:1:3:0,3,30	0/0:4,0:4:12:0,12,130	0/0:5,0:5:15:0,15,152	1/1:0,4:4:12:126,12,0	0/0:3,0:3:9:0,9,94	0/0:5,0:5:15:0,15,151	1/1:0,4:4:12:132,12,0	1/1:0,12:12:36:372,36,0	0/0:1,0:1:3:0,3,33	0/0:2,0:2:6:0,6,59	0/0:6,0:6:18:0,18,185	0/0:1,0:1:3:0,3,32	0/0:8,0:8:21:0,21,214	0/0:2,0:2:6:0,6,61	0/0:9,0:9:21:0,21,244	0/0:3,0:3:6:0,6,76	0/0:6,0:6:18:0,18,186	0/0:8,0:8:24:0,24,245	0/0:3,0:3:9:0,9,95	0/0:9,0:9:27:0,27,276	0/0:4,0:4:12:0,12,126	0/0:7,0:7:18:0,18,200	0/0:2,0:2:6:0,6,64	0/0:6,0:6:18:0,18,191	./.:.:.:.:.	0/0:8,0:8:18:0,18,214	0/0:4,0:4:6:0,6,89	0/0:7,0:7:12:0,12,161	0/0:8,0:8:12:0,12,179	0/0:7,0:7:12:0,12,151	./.:.:.:.:.	0/0:20,0:20:57:0,57,673
chr0	42155210	.	T	A	2335.95	.	AC=13;AF=0.050;AN=260;BaseQRankSum=-2.959;DP=954;Dels=0.00;FS=3.100;HaplotypeScore=0.1824;InbreedingCoeff=0.3803;MLEAC=10;MLEAF=0.038;MQ=59.71;MQ0=0;MQRankSum=0.897;QD=27.48;ReadPosRankSum=0.316	GT:AD:DP:GQ:PL	1/1:0,54:54:99:1680,162,0	0/0:25,0:25:72:0,72,762	0/0:18,0:18:51:0,51,538	0/0:27,0:27:81:0,81,849	0/0:15,0:15:42:0,42,444	0/0:17,0:17:51:0,51,516	0/0:9,0:9:27:0,27,274	0/0:3,0:3:9:0,9,95	1/1:0,3:3:9:86,9,0	0/0:21,0:21:54:0,54,591	0/0:1,0:1:3:0,3,33	0/0:17,0:17:51:0,51,520	0/0:16,0:16:45:0,45,496	0/1:1,1:2:25:26,0,25	0/0:21,0:21:63:0,63,665	0/0:17,0:17:51:0,51,526	0/0:14,0:14:42:0,42,427	1/1:0,4:4:12:126,12,0	0/0:9,0:9:24:0,24,258	0/0:8,0:8:24:0,24,237	0/0:3,0:3:9:0,9,97	0/0:12,0:12:33:0,33,363	0/0:21,0:21:54:0,54,604	0/0:19,0:19:57:0,57,597	0/0:2,0:2:6:0,6,63	0/0:26,0:26:72:0,72,778	0/0:8,0:8:24:0,24,252	0/0:5,0:5:15:0,15,160	0/0:3,0:3:9:0,9,99	0/0:20,0:20:60:0,60,625	0/0:4,0:4:12:0,12,128	0/0:7,0:7:21:0,21,230	0/0:14,0:14:36:0,36,404	0/0:1,0:1:3:0,3,33	0/0:15,0:15:42:0,42,446	0/0:5,0:5:15:0,15,154	1/1:1,18:19:25:513,25,0	0/0:15,0:15:42:0,42,444	0/0:16,0:16:48:0,48,494	0/0:7,0:7:21:0,21,226	0/0:2,0:2:6:0,6,67	0/0:12,0:12:33:0,33,347	0/0:13,0:13:39:0,39,413	0/0:17,0:17:48:0,48,504	0/0:23,0:23:66:0,66,695	0/0:22,0:22:60:0,60,653	0/0:9,0:9:27:0,27,280	1/1:0,1:1:3:32,3,0	./.:.:.:.:.	0/0:2,0:2:6:0,6,66	0/0:3,0:3:9:0,9,92	0/0:1,0:1:3:0,3,28	0/0:7,0:7:18:0,18,208	./.:.:.:.:.	0/0:4,0:4:12:0,12,122	0/0:8,0:8:24:0,24,249	0/0:2,0:2:6:0,6,61	0/0:8,0:8:24:0,24,233	0/0:3,0:3:9:0,9,93	0/0:2,0:2:6:0,6,63	0/0:2,0:2:6:0,6,62	0/0:1,0:1:3:0,3,30	0/0:6,0:6:18:0,18,192	0/0:1,0:1:3:0,3,30	0/0:8,0:8:24:0,24,249	0/0:1,0:1:3:0,3,32	0/0:5,0:5:15:0,15,161	0/0:6,0:6:18:0,18,184	0/0:2,0:2:6:0,6,62	0/0:3,0:3:9:0,9,93	1/1:0,2:2:6:62,6,0	0/0:2,0:2:6:0,6,63	0/0:4,0:4:12:0,12,126	0/0:10,0:10:30:0,30,314	0/0:2,0:2:6:0,6,65	0/0:6,0:6:18:0,18,195	0/0:2,0:2:6:0,6,64	0/0:3,0:3:9:0,9,93	0/0:2,0:2:6:0,6,67	0/0:3,0:3:9:0,9,92	./.:.:.:.:.	0/0:2,0:2:6:0,6,65	0/0:2,0:2:6:0,6,64	0/0:6,0:6:18:0,18,180	0/0:3,0:3:9:0,9,96	0/0:4,0:4:12:0,12,126	0/0:4,0:4:12:0,12,128	0/0:3,0:3:6:0,6,60	0/0:4,0:4:12:0,12,122	0/0:3,0:3:9:0,9,100	0/0:2,0:2:6:0,6,61	0/0:1,0:1:3:0,3,31	0/0:3,0:3:9:0,9,92	0/0:2,0:2:6:0,6,59	0/0:4,0:4:12:0,12,128	0/0:3,0:3:9:0,9,77	0/0:5,0:5:12:0,12,131	0/0:3,0:3:9:0,9,93	0/0:3,0:3:9:0,9,92	0/0:2,0:2:6:0,6,62	0/0:6,0:6:18:0,18,190	0/0:1,0:1:3:0,3,31	0/0:1,0:1:3:0,3,31	0/0:3,0:3:9:0,9,93	0/0:3,0:3:9:0,9,97	0/0:9,0:9:27:0,27,281	0/0:8,0:8:24:0,24,252	0/0:8,0:8:24:0,24,243	0/0:2,0:2:6:0,6,61	0/0:4,0:4:12:0,12,118	0/0:5,0:5:15:0,15,154	0/0:2,0:2:6:0,6,63	0/0:9,0:9:24:0,24,263	0/0:5,0:5:15:0,15,160	0/0:7,0:7:21:0,21,221	0/0:3,0:3:9:0,9,92	0/0:3,0:3:9:0,9,95	./.:.:.:.:.	0/0:1,0:1:3:0,3,34	0/0:4,0:4:9:0,9,94	0/0:4,0:4:12:0,12,120	0/0:10,0:10:30:0,30,318	0/0:7,0:7:21:0,21,214	0/0:2,0:2:6:0,6,67	0/0:2,0:2:6:0,6,56	0/0:5,0:5:15:0,15,154	0/0:5,0:5:15:0,15,162	0/0:3,0:3:9:0,9,93	0/0:3,0:3:9:0,9,95	0/0:2,0:2:3:0,3,45	./.:.:.:.:.	0/0:2,0:2:3:0,3,45	./.:.:.:.:.	0/0:2,0:2:3:0,3,45	./.:.:.:.:.	0/0:9,0:9:18:0,18,216	0/0:22,0:22:66:0,66,740
chr0	42166389	.	A	T	7887.33	.	AC=164;AF=0.752;AN=218;BaseQRankSum=-1.356;DP=719;Dels=0.00;FS=3.825;HaplotypeScore=0.1867;InbreedingCoeff=0.5163;MLEAC=165;MLEAF=0.757;MQ=35.95;MQ0=44;MQRankSum=1.294;QD=16.82;ReadPosRankSum=0.835	GT:AD:DP:GQ:PL	0/0:38,0:38:96:0,96,1033	1/1:5,10:15:27:295,27,0	0/0:9,0:9:18:0,18,182	1/1:0,39:39:87:868,87,0	1/1:9,8:17:21:230,21,0	1/1:7,4:11:12:122,12,0	0/0:15,0:15:12:0,12,124	1/1:0,1:1:3:32,3,0	./.:.:.:.:.	1/1:9,5:14:15:149,15,0	1/1:0,2:2:3:32,3,0	1/1:0,10:10:15:149,15,0	1/1:4,6:10:15:170,15,0	0/0:1,0:1:3:0,3,32	1/1:0,14:14:21:233,21,0	1/1:7,4:11:12:123,12,0	1/1:4,3:7:9:94,9,0	0/0:5,0:5:12:0,12,117	1/1:3,1:4:3:32,3,0	1/1:4,1:5:3:32,3,0	0/0:2,0:2:6:0,6,67	1/1:8,5:13:15:156,15,0	1/1:4,11:15:33:329,33,0	1/1:0,10:10:24:256,24,0	1/1:0,2:2:6:64,6,0	0/0:12,0:12:24:0,24,240	0/0:12,0:12:12:0,12,121	1/1:0,3:3:3:32,3,0	./.:.:.:.:.	1/1:12,1:13:3:32,3,0	0/1:3,1:4:20:20,0,81	1/1:1,1:2:3:32,3,0	0/0:19,0:19:24:0,24,234	./.:.:.:.:.	1/1:0,11:11:27:279,27,0	./.:.:.:.:.	0/0:18,0:18:12:0,12,166	./.:.:.:.:.	1/1:3,6:9:18:185,18,0	1/1:0,2:2:3:33,3,0	1/1:0,2:2:3:33,3,0	1/1:0,11:11:27:273,27,0	0/0:19,0:19:21:0,21,237	1/1:0,16:16:39:408,39,0	1/1:0,8:8:15:148,15,0	1/1:0,11:11:24:245,24,0	0/0:8,0:8:18:0,18,207	1/1:0,3:3:6:67,6,0	0/0:2,0:2:3:0,3,33	0/0:9,0:9:6:0,6,65	./.:.:.:.:.	0/0:6,0:6:3:0,3,32	1/1:2,3:5:9:89,9,0	./.:.:.:.:.	./.:.:.:.:.	1/1:0,3:3:9:94,9,0	1/1:0,2:2:3:33,3,0	1/1:0,4:4:12:126,12,0	1/1:1,1:2:3:31,3,0	./.:.:.:.:.	1/1:1,1:2:3:29,3,0	./.:.:.:.:.	1/1:4,2:6:6:61,6,0	1/1:0,5:5:15:156,15,0	0/0:1,0:1:3:0,3,32	./.:.:.:.:.	0/0:1,0:1:3:0,3,24	1/1:0,4:4:6:63,6,0	1/1:1,2:3:6:65,6,0	1/1:0,6:6:9:92,9,0	1/1:1,2:3:6:60,6,0	1/1:0,3:3:9:93,9,0	./.:.:.:.:.	1/1:1,2:3:6:64,6,0	./.:.:.:.:.	1/1:0,1:1:3:30,3,0	./.:.:.:.:.	1/1:3,1:4:3:32,3,0	1/1:0,4:4:9:91,9,0	./.:.:.:.:.	./.:.:.:.:.	1/1:0,1:1:3:30,3,0	./.:.:.:.:.	1/1:2,2:4:6:59,6,0	1/1:0,3:3:6:61,6,0	1/1:0,6:6:3:31,3,0	1/1:0,4:4:3:31,3,0	1/1:0,6:6:6:49,6,0	1/1:0,2:2:3:32,3,0	1/1:0,2:2:6:65,6,0	1/1:0,2:2:3:32,3,0	1/1:1,1:2:3:32,3,0	1/1:1,1:2:3:32,3,0	./.:.:.:.:.	./.:.:.:.:.	1/1:0,1:1:3:33,3,0	0/0:7,0:7:9:0,9,97	1/1:0,1:1:3:29,3,0	0/0:2,0:2:3:0,3,29	1/1:1,1:2:3:31,3,0	./.:.:.:.:.	1/1:0,1:1:3:32,3,0	1/1:2,1:3:3:26,3,0	0/0:1,0:1:3:0,3,25	./.:.:.:.:.	1/1:0,6:6:15:152,15,0	0/0:2,0:2:3:0,3,30	0/1:6,2:8:22:54,0,22	1/1:0,1:1:3:32,3,0	1/1:0,3:3:9:90,9,0	1/1:0,5:5:6:57,6,0	1/1:0,1:1:3:33,3,0	1/1:2,3:5:9:93,9,0	1/1:2,3:5:9:92,9,0	1/1:0,2:2:3:32,3,0	./.:.:.:.:.	./.:.:.:.:.	0/0:6,0:6:6:0,6,61	1/1:0,2:2:3:29,3,0	0/0:2,0:2:3:0,3,32	1/1:0,3:3:3:29,3,0	1/1:0,3:3:6:57,6,0	0/0:7,0:7:9:0,9,88	0/0:4,0:4:6:0,6,59	1/1:0,2:2:3:45,3,0	1/1:2,3:5:9:89,9,0	1/1:0,4:4:3:32,3,0	1/1:2,4:6:12:126,12,0	./.:.:.:.:.	1/1:0,5:5:9:120,9,0	./.:.:.:.:.	./.:.:.:.:.	./.:.:.:.:.	1/1:0,2:2:3:45,3,0	./.:.:.:.:.	1/1:0,4:4:9:106,9,0	0/0:8,0:8:12:0,12,141
chr0	42176524	.	C	A	410.99	.	AC=21;AF=0.150;AN=140;DP=1013;Dels=0.00;FS=0.000;HaplotypeScore=0.0502;InbreedingCoeff=0.1188;MLEAC=21;MLEAF=0.150;MQ=10.66;MQ0=45;QD=2.51	GT:AD:DP:GQ:PL	0/1:34,1:35:18:18,0,44	0/0:19,0:19:9:0,9,85	0/0:20,0:20:9:0,9,93	0/0:47,0:47:24:0,24,244	./.:.:.:.:.	0/0:19,0:19:6:0,6,59	0/1:26,1:27:21:21,0,50	0/0:5,0:5:6:0,6,53	./.:.:.:.:.	0/0:11,0:11:3:0,3,31	./.:.:.:.:.	0/0:14,0:14:15:0,15,151	0/0:14,0:14:3:0,3,32	./.:.:.:.:.	0/0:14,0:14:9:0,9,90	0/0:26,0:26:3:0,3,26	0/1:16,4:20:16:98,0,16	0/0:3,0:3:3:0,3,27	./.:.:.:.:.	./.:.:.:.:.	0/0:5,0:5:6:0,6,53	0/0:18,0:18:6:0,6,60	0/0:20,0:20:6:0,6,60	0/0:26,0:26:15:0,15,155	./.:.:.:.:.	0/0:23,0:23:24:0,24,242	0/0:23,0:23:6:0,6,60	0/1:2,2:4:18:44,0,18	1/1:4,1:5:3:27,3,0	0/1:23,1:24:24:25,0,24	0/0:2,4:6:6:0,6,53	./.:.:.:.:.	0/0:8,0:8:3:0,3,30	./.:.:.:.:.	0/0:12,0:12:6:0,6,63	./.:.:.:.:.	0/0:15,0:15:6:0,6,61	0/1:10,1:11:22:22,0,26	0/1:7,1:8:24:26,0,24	./.:.:.:.:.	./.:.:.:.:.	0/0:19,0:19:15:0,15,151	./.:.:.:.:.	0/0:15,0:15:12:0,12,118	0/0:15,0:15:9:0,9,94	./.:.:.:.:.	0/0:16,0:16:3:0,3,31	./.:.:.:.:.	./.:.:.:.:.	0/0:7,0:7:3:0,3,32	./.:.:.:.:.	./.:.:.:.:.	0/0:6,0:6:3:0,3,32	./.:.:.:.:.	./.:.:.:.:.	./.:.:.:.:.	0/0:1,0:1:3:0,3,32	0/0:10,0:10:12:0,12,121	./.:.:.:.:.	./.:.:.:.:.	0/0:2,0:2:3:0,3,30	0/0:3,0:3:3:0,3,30	1/1:5,1:6:3:32,3,0	./.:.:.:.:.	./.:.:.:.:.	./.:.:.:.:.	0/0:3,0:3:3:0,3,32	./.:.:.:.:.	0/0:3,0:3:3:0,3,32	0/0:5,0:5:6:0,6,53	./.:.:.:.:.	./.:.:.:.:.	0/0:3,0:3:3:0,3,30	./.:.:.:.:.	./.:.:.:.:.	./.:.:.:.:.	./.:.:.:.:.	./.:.:.:.:.	./.:.:.:.:.	./.:.:.:.:.	./.:.:.:.:.	./.:.:.:.:.	./.:.:.:.:.	./.:.:.:.:.	0/0:5,0:5:3:0,3,31	0/0:1,4:5:3:0,3,27	./.:.:.:.:.	1/1:6,2:8:6:53,6,0	1/1:4,1:5:3:32,3,0	./.:.:.:.:.	1/1:1,1:2:3:32,3,0	0/0:3,0:3:3:0,3,30	./.:.:.:.:.	0/0:6,0:6:9:0,9,89	./.:.:.:.:.	./.:.:.:.:.	0/0:7,0:7:3:0,3,27	./.:.:.:.:.	0/0:2,0:2:3:0,3,30	./.:.:.:.:.	./.:.:.:.:.	0/0:2,0:2:6:0,6,61	./.:.:.:.:.	0/0:4,0:4:3:0,3,31	./.:.:.:.:.	0/0:7,0:7:3:0,3,32	./.:.:.:.:.	0/0:4,0:4:6:0,6,63	./.:.:.:.:.	1/1:2,3:5:9:89,9,0	0/0:7,0:7:3:0,3,30	./.:.:.:.:.	./.:.:.:.:.	0/0:6,0:6:6:0,6,59	./.:.:.:.:.	0/0:12,0:12:15:0,15,151	0/0:5,0:5:3:0,3,30	0/0:5,0:5:3:0,3,32	0/0:8,0:8:3:0,3,32	./.:.:.:.:.	1/1:2,2:4:6:63,6,0	./.:.:.:.:.	./.:.:.:.:.	./.:.:.:.:.	./.:.:.:.:.	./.:.:.:.:.	./.:.:.:.:.	0/0:4,0:4:3:0,3,32	0/0:2,0:2:3:0,3,30	./.:.:.:.:.	./.:.:.:.:.	0/0:2,0:2:6:0,6,56	./.:.:.:.:.	./.:.:.:.:.	./.:.:.:.:.	0/0:7,0:8:3:0,3,44	0/0:12,0:12:6:0,6,59
chr0	42176929	.	G	A	1505.24	.	AC=16;AF=0.067;AN=238;BaseQRankSum=2.781;DP=993;Dels=0.00;FS=1.202;HaplotypeScore=0.1138;InbreedingCoeff=0.3387;MLEAC=14;MLEAF=0.059;MQ=27.81;MQ0=32;MQRankSum=1.106;QD=15.52;ReadPosRankSum=-1.161	GT:AD:DP:GQ:PL	1/1:7,23:30:69:718,69,0	0/0:23,0:23:45:0,45,457	0/0:20,0:20:33:0,33,354	0/0:49,0:49:99:0,99,1053	0/0:19,0:19:36:0,36,374	0/0:14,0:15:27:0,27,275	0/0:11,0:11:18:0,18,182	./.:.:.:.:.	0/0:3,0:3:9:0,9,77	1/1:6,7:13:18:201,18,0	./.:.:.:.:.	0/0:28,0:28:66:0,66,694	0/0:20,0:20:27:0,27,276	0/0:3,0:3:3:0,3,28	0/1:8,10:18:1:263,0,1	0/0:20,0:20:36:0,36,380	0/0:17,0:17:36:0,36,365	0/1:1,1:2:22:22,0,22	0/0:4,0:4:6:0,6,68	0/0:4,0:4:3:0,3,45	0/0:4,0:4:6:0,6,67	0/0:12,0:12:18:0,18,199	0/0:16,0:16:42:0,42,435	0/0:17,0:17:39:0,39,415	0/0:1,0:1:3:0,3,25	0/0:21,0:21:48:0,48,510	0/0:16,0:16:39:0,39,410	0/0:4,0:4:9:0,9,80	0/0:5,0:5:9:0,9,87	0/0:11,0:11:18:0,18,190	0/0:6,0:6:12:0,12,116	./.:.:.:.:.	0/0:10,0:10:24:0,24,250	0/0:1,0:1:3:0,3,33	0/0:25,0:25:39:0,39,410	./.:.:.:.:.	0/0:23,0:23:48:0,48,495	1/1:0,8:8:18:184,18,0	0/0:10,0:10:24:0,24,246	0/0:3,0:3:3:0,3,34	./.:.:.:.:.	0/0:14,0:14:30:0,30,327	0/0:32,0:32:45:0,45,474	0/0:16,0:16:36:0,36,379	0/0:33,0:33:78:0,78,793	0/0:16,0:16:30:0,30,315	0/0:5,0:5:9:0,9,92	0/0:4,0:4:9:0,9,74	0/0:1,0:1:3:0,3,32	0/0:3,0:3:3:0,3,31	0/0:6,0:6:15:0,15,159	./.:.:.:.:.	1/1:3,1:4:3:32,3,0	0/0:2,0:2:3:0,3,31	0/0:1,0:1:3:0,3,32	0/0:1,0:1:3:0,3,25	0/0:3,0:3:6:0,6,63	0/0:7,0:7:6:0,6,57	./.:.:.:.:.	0/0:3,0:3:3:0,3,32	0/0:3,0:3:6:0,6,61	0/0:5,0:5:15:0,15,153	0/0:9,0:9:15:0,15,157	0/0:1,0:1:3:0,3,31	0/0:5,0:5:12:0,12,130	1/1:3,4:7:12:126,12,0	1/1:0,4:4:6:64,6,0	0/0:9,0:9:24:0,24,258	0/0:1,0:1:3:0,3,32	0/0:1,0:1:3:0,3,25	./.:.:.:.:.	0/0:6,0:6:15:0,15,154	0/0:4,0:4:9:0,9,94	./.:.:.:.:.	0/0:4,0:4:6:0,6,61	./.:.:.:.:.	0/0:2,0:2:3:0,3,33	./.:.:.:.:.	0/0:2,0:2:3:0,3,32	0/0:4,0:4:9:0,9,106	0/0:2,0:2:6:0,6,61	0/0:3,0:3:3:0,3,32	0/0:3,0:3:6:0,6,51	0/0:3,0:3:9:0,9,95	0/0:5,0:5:12:0,12,122	0/0:6,0:6:12:0,12,129	./.:.:.:.:.	0/0:7,0:7:21:0,21,184	0/0:4,0:4:12:0,12,130	0/0:10,0:10:18:0,18,180	0/0:2,0:2:6:0,6,65	0/0:4,0:4:3:0,3,30	0/0:4,0:4:6:0,6,63	./.:.:.:.:.	0/0:3,0:3:6:0,6,63	0/0:2,0:2:3:0,3,25	0/0:5,0:5:6:0,6,65	0/0:4,0:4:6:0,6,60	0/0:1,0:1:3:0,3,32	0/0:1,0:1:3:0,3,32	0/0:8,0:8:6:0,6,54	0/0:5,0:5:6:0,6,62	./.:.:.:.:.	0/0:3,0:3:6:0,6,61	0/0:2,0:2:6:0,6,63	0/0:4,0:4:6:0,6,61	0/0:4,0:4:6:0,6,59	0/0:8,0:8:21:0,21,218	0/0:4,0:4:6:0,6,55	0/0:4,0:4:9:0,9,96	0/0:13,0:13:15:0,15,151	0/0:4,0:4:6:0,6,55	1/1:7,4:11:9:107,9,0	0/0:5,0:5:9:0,9,93	0/0:8,0:8:9:0,9,85	0/0:2,0:2:3:0,3,30	./.:.:.:.:.	0/0:2,0:2:6:0,6,63	0/0:3,0:3:3:0,3,30	./.:.:.:.:.	0/0:11,0:11:21:0,21,206	0/0:4,0:4:12:0,12,122	0/0:7,0:7:21:0,21,214	0/0:5,0:5:9:0,9,95	0/0:2,0:2:3:0,3,32	0/0:3,0:3:3:0,3,31	0/0:6,0:6:15:0,15,153	0/0:9,0:9:27:0,27,286	0/0:1,0:1:3:0,3,31	0/0:1,0:1:3:0,3,32	0/0:5,0:5:6:0,6,76	./.:.:.:.:.	0/0:6,0:6:9:0,9,96	0/0:6,0:6:12:0,12,155	0/0:6,0:6:15:0,15,172	./.:.:.:.:.	0/0:36,0:36:78:0,78,885
chr0	42178772	.	C	A	315.47	.	AC=21;AF=0.117;AN=180;DP=461;Dels=0.00;FS=0.000;HaplotypeScore=0.0219;InbreedingCoeff=0.2873;MLEAC=16;MLEAF=0.089;MQ=22.54;MQ0=71;QD=9.86	GT:AD:DP:GQ:PL	0/0:22,0:22:21:0,21,214	1/1:0,6:6:3:30,3,0	0/0:10,0:10:12:0,12,126	0/0:23,0:23:30:0,30,316	0/0:7,0:7:9:0,9,89	1/1:0,3:3:6:59,6,0	0/0:3,0:3:6:0,6,63	./.:.:.:.:.	./.:.:.:.:.	0/0:5,0:5:12:0,12,126	0/0:1,0:1:3:0,3,33	0/0:4,0:4:9:0,9,93	0/0:4,0:4:6:0,6,63	./.:.:.:.:.	0/0:8,0:8:9:0,9,92	0/0:7,0:7:21:0,21,220	0/0:9,0:9:12:0,12,126	./.:.:.:.:.	./.:.:.:.:.	./.:.:.:.:.	0/0:1,0:1:3:0,3,33	0/0:6,0:6:9:0,9,92	0/0:4,0:4:6:0,6,67	0/0:14,0:14:12:0,12,122	./.:.:.:.:.	0/0:12,0:12:18:0,18,184	0/0:16,0:16:12:0,12,123	0/0:2,0:2:6:0,6,59	0/0:1,0:1:3:0,3,31	0/0:8,0:8:12:0,12,122	0/0:1,0:1:3:0,3,33	0/0:1,0:1:3:0,3,32	0/0:4,0:4:6:0,6,61	0/1:2,1:3:21:26,0,21	0/0:6,0:6:9:0,9,92	0/0:1,0:1:3:0,3,32	0/0:13,0:13:21:0,21,221	0/0:3,0:3:3:0,3,30	0/0:6,0:6:12:0,12,122	0/0:1,0:1:3:0,3,32	0/0:2,0:2:3:0,3,33	0/0:4,0:4:6:0,6,63	0/0:4,0:4:3:0,3,31	0/0:11,0:11:15:0,15,153	0/0:5,0:5:12:0,12,126	0/0:8,0:8:9:0,9,95	0/0:8,0:8:12:0,12,124	./.:.:.:.:.	0/0:1,0:1:3:0,3,30	./.:.:.:.:.	./.:.:.:.:.	./.:.:.:.:.	0/0:5,0:5:6:0,6,63	./.:.:.:.:.	0/0:6,0:6:6:0,6,67	./.:.:.:.:.	0/0:1,0:1:3:0,3,33	0/0:2,0:2:3:0,3,31	0/0:2,0:2:3:0,3,33	./.:.:.:.:.	0/0:3,0:3:3:0,3,33	./.:.:.:.:.	0/0:4,0:4:6:0,6,63	0/0:5,0:5:9:0,9,92	./.:.:.:.:.	0/0:3,0:3:3:0,3,31	0/0:4,0:4:6:0,6,61	./.:.:.:.:.	0/0:2,0:2:6:0,6,61	0/0:1,0:1:3:0,3,34	0/0:2,0:2:3:0,3,33	0/0:4,0:4:9:0,9,89	./.:.:.:.:.	0/0:4,0:4:3:0,3,32	./.:.:.:.:.	0/0:2,0:2:6:0,6,61	0/0:3,0:3:3:0,3,31	./.:.:.:.:.	./.:.:.:.:.	0/0:2,0:2:6:0,6,63	./.:.:.:.:.	./.:.:.:.:.	1/1:0,1:1:3:33,3,0	0/0:3,0:3:3:0,3,31	1/1:0,2:2:3:31,3,0	./.:.:.:.:.	./.:.:.:.:.	./.:.:.:.:.	./.:.:.:.:.	./.:.:.:.:.	./.:.:.:.:.	0/0:2,0:2:6:0,6,67	0/0:2,0:2:3:0,3,32	./.:.:.:.:.	./.:.:.:.:.	./.:.:.:.:.	0/0:2,0:2:6:0,6,65	./.:.:.:.:.	./.:.:.:.:.	0/0:2,0:2:6:0,6,61	0/0:2,0:2:3:0,3,34	./.:.:.:.:.	./.:.:.:.:.	0/0:3,0:3:6:0,6,61	0/0:3,0:3:3:0,3,32	1/1:0,4:4:6:59,6,0	1/1:0,2:2:6:53,6,0	0/0:2,0:2:3:0,3,31	0/0:1,0:1:3:0,3,32	0/0:1,0:1:3:0,3,31	0/0:4,0:4:9:0,9,95	0/0:1,0:1:3:0,3,32	0/0:7,0:7:6:0,6,61	0/0:9,0:9:12:0,12,126	0/0:4,0:4:6:0,6,61	0/0:3,0:3:3:0,3,30	./.:.:.:.:.	./.:.:.:.:.	./.:.:.:.:.	./.:.:.:.:.	0/0:4,0:4:6:0,6,59	./.:.:.:.:.	1/1:0,2:2:3:30,3,0	1/1:0,3:3:9:89,9,0	1/1:0,2:2:3:31,3,0	0/0:3,0:3:3:0,3,31	0/0:3,0:3:6:0,6,61	./.:.:.:.:.	0/0:1,0:1:3:0,3,34	./.:.:.:.:.	./.:.:.:.:.	0/0:3,0:3:6:0,6,76	./.:.:.:.:.	./.:.:.:.:.	1/1:0,4:4:6:59,6,0	./.:.:.:.:.	0/0:19,0:19:12:0,12,121
chr0	42181147	.	T	C	1191.12	.	AC=20;AF=0.094;AN=212;BaseQRankSum=-0.853;DP=599;Dels=0.00;FS=0.000;HaplotypeScore=0.0094;InbreedingCoeff=0.3223;MLEAC=18;MLEAF=0.085;MQ=29.53;MQ0=78;MQRankSum=-1.564;QD=14.53;ReadPosRankSum=0.213	GT:AD:DP:GQ:PL	1/1:0,35:35:66:694,66,0	0/0:16,0:16:15:0,15,156	0/0:9,0:9:18:0,18,184	0/0:19,0:19:33:0,33,336	0/0:3,0:8:9:0,9,92	0/0:1,0:3:3:0,3,30	0/0:4,0:7:12:0,12,118	0/0:1,0:1:3:0,3,31	./.:.:.:.:.	1/1:0,5:9:15:153,15,0	1/1:0,1:1:3:32,3,0	0/0:11,0:11:18:0,18,184	0/0:13,0:13:15:0,15,153	./.:.:.:.:.	1/1:0,13:13:15:153,15,0	0/0:7,3:10:21:0,21,214	0/0:9,0:9:21:0,21,214	1/1:0,2:2:3:32,3,0	0/0:1,1:2:3:0,3,31	0/0:1,0:4:3:0,3,31	0/0:2,0:2:3:0,3,35	0/0:8,0:8:12:0,12,122	0/0:12,0:12:21:0,21,214	0/0:17,0:17:27:0,27,284	0/0:4,0:4:6:0,6,65	0/0:12,0:12:24:0,24,252	0/0:11,0:11:15:0,15,153	./.:.:.:.:.	0/0:2,0:2:6:0,6,65	0/0:6,0:6:9:0,9,92	0/0:1,0:1:3:0,3,32	./.:.:.:.:.	0/0:5,0:7:15:0,15,153	0/0:3,0:3:6:0,6,67	0/0:9,0:9:15:0,15,148	./.:.:.:.:.	0/0:9,0:11:27:0,27,281	1/1:0,3:5:9:92,9,0	0/0:9,0:9:21:0,21,214	0/0:1,0:1:3:0,3,33	0/0:2,0:2:3:0,3,32	0/0:8,0:8:12:0,12,122	0/0:4,0:9:12:0,12,122	0/0:6,0:6:6:0,6,59	0/0:7,0:7:12:0,12,122	./.:.:.:.:.	0/0:5,0:5:3:0,3,32	./.:.:.:.:.	0/0:2,0:2:3:0,3,32	0/0:2,0:5:6:0,6,59	./.:.:.:.:.	0/0:2,0:3:6:0,6,67	1/1:0,3:3:3:31,3,0	./.:.:.:.:.	0/0:5,0:5:6:0,6,61	0/0:3,0:3:6:0,6,61	0/0:2,0:2:6:0,6,61	0/0:12,0:12:9:0,9,92	./.:.:.:.:.	0/0:2,0:2:3:0,3,31	0/0:3,0:3:3:0,3,31	0/0:2,0:2:6:0,6,61	0/0:5,0:5:6:0,6,63	0/0:1,0:3:3:0,3,32	0/0:5,0:5:12:0,12,122	1/1:0,5:5:9:92,9,0	1/1:0,5:5:6:61,6,0	0/0:7,0:7:15:0,15,153	0/0:2,0:2:3:0,3,26	./.:.:.:.:.	0/0:2,0:2:6:0,6,61	./.:.:.:.:.	0/0:2,0:2:3:0,3,31	0/0:2,0:4:6:0,6,59	0/0:1,0:3:3:0,3,32	0/0:1,0:2:3:0,3,32	./.:.:.:.:.	./.:.:.:.:.	./.:.:.:.:.	0/0:2,0:2:3:0,3,31	0/0:3,0:3:3:0,3,31	./.:.:.:.:.	./.:.:.:.:.	./.:.:.:.:.	0/0:2,0:4:6:0,6,63	0/0:2,0:2:3:0,3,32	./.:.:.:.:.	./.:.:.:.:.	0/0:4,1:5:12:0,12,122	0/0:3,0:3:9:0,9,97	0/0:3,0:3:6:0,6,63	0/0:1,0:2:3:0,3,31	./.:.:.:.:.	./.:.:.:.:.	0/0:4,0:4:6:0,6,63	./.:.:.:.:.	0/0:3,0:3:6:0,6,67	0/0:3,0:3:3:0,3,31	0/0:4,0:4:12:0,12,122	0/0:1,0:2:3:0,3,32	0/0:5,0:5:6:0,6,63	0/0:3,0:3:3:0,3,31	0/0:2,0:4:6:0,6,61	0/0:5,0:5:15:0,15,158	./.:.:.:.:.	0/0:4,0:4:3:0,3,32	0/0:4,0:4:6:0,6,65	0/0:2,0:2:3:0,3,32	./.:.:.:.:.	0/0:4,0:4:6:0,6,59	0/0:5,0:5:6:0,6,59	./.:.:.:.:.	1/1:0,4:4:6:65,6,0	0/0:3,1:4:9:0,9,92	0/0:1,0:3:3:0,3,33	0/0:5,0:5:9:0,9,92	0/0:4,0:4:3:0,3,31	0/0:3,0:3:3:0,3,32	0/0:3,0:3:3:0,3,31	./.:.:.:.:.	0/0:2,0:3:6:0,6,61	./.:.:.:.:.	0/0:4,0:4:9:0,9,95	0/0:2,0:2:3:0,3,31	0/0:1,0:1:3:0,3,31	0/0:2,0:2:3:0,3,31	0/0:2,0:2:3:0,3,31	0/0:2,0:2:3:0,3,32	0/0:1,0:1:3:0,3,31	0/0:4,1:5:9:0,9,102	0/0:2,0:2:3:0,3,45	./.:.:.:.:.	./.:.:.:.:.	0/0:3,0:3:3:0,3,30	0/0:2,0:2:3:0,3,45	./.:.:.:.:.	0/0:16,0:16:24:0,24,267
chr0	42222366	.	G	A	6252.19	.	AC=149;AF=0.828;AN=180;BaseQRankSum=-4.385;DP=302;Dels=0.00;FS=9.690;HaplotypeScore=0.2806;InbreedingCoeff=0.3355;MLEAC=151;MLEAF=0.839;MQ=50.70;MQ0=7;MQRankSum=2.755;QD=24.14;ReadPosRankSum=-0.875	GT:AD:DP:GQ:PL	./.:.:.:.:.	1/1:0,11:11:30:318,30,0	1/1:0,3:3:6:61,6,0	1/1:0,19:19:51:522,51,0	1/1:0,2:2:6:66,6,0	./.:.:.:.:.	1/1:0,2:2:3:45,3,0	1/1:0,3:3:6:60,6,0	1/1:0,1:1:3:32,3,0	0/0:8,0:8:24:0,24,254	0/0:6,0:6:12:0,12,130	1/1:0,4:4:9:93,9,0	1/1:0,2:2:6:62,6,0	./.:.:.:.:.	1/1:0,6:6:18:177,18,0	1/1:0,3:3:9:91,9,0	1/1:0,5:5:15:154,15,0	1/1:0,3:3:9:90,9,0	./.:.:.:.:.	1/1:0,1:1:3:31,3,0	1/1:0,5:5:12:126,12,0	1/1:0,2:2:6:62,6,0	1/1:0,6:6:15:153,15,0	1/1:0,4:4:12:127,12,0	1/1:0,1:1:3:32,3,0	1/1:0,3:3:9:91,9,0	1/1:0,2:2:6:66,6,0	1/1:0,5:5:9:96,9,0	1/1:0,1:1:3:32,3,0	1/1:0,9:9:18:210,18,0	1/1:0,7:7:12:125,12,0	./.:.:.:.:.	1/1:0,2:2:6:58,6,0	1/1:0,4:4:9:93,9,0	1/1:0,4:4:9:97,9,0	1/1:0,2:2:3:31,3,0	1/1:0,5:5:9:108,9,0	1/1:0,2:2:6:60,6,0	1/1:0,4:4:12:126,12,0	1/1:0,2:2:3:30,3,0	1/1:0,2:2:6:61,6,0	1/1:0,5:5:15:155,15,0	1/1:0,3:3:6:63,6,0	0/0:3,0:3:9:0,9,99	1/1:0,5:5:15:160,15,0	1/1:0,1:1:3:32,3,0	1/1:0,4:4:9:94,9,0	0/1:5,1:6:17:17,0,119	./.:.:.:.:.	./.:.:.:.:.	0/0:1,0:1:3:0,3,32	./.:.:.:.:.	./.:.:.:.:.	./.:.:.:.:.	./.:.:.:.:.	0/0:3,0:3:9:0,9,90	0/0:1,0:1:3:0,3,31	0/0:2,0:2:6:0,6,64	./.:.:.:.:.	./.:.:.:.:.	1/1:0,1:1:3:32,3,0	1/1:0,2:2:6:62,6,0	1/1:0,1:1:3:32,3,0	1/1:0,2:2:3:29,3,0	./.:.:.:.:.	./.:.:.:.:.	1/1:0,2:2:6:64,6,0	1/1:0,3:3:9:94,9,0	1/1:0,3:3:9:97,9,0	1/1:0,2:2:6:60,6,0	1/1:0,1:1:3:32,3,0	./.:.:.:.:.	1/1:0,1:1:3:31,3,0	1/1:0,4:4:12:125,12,0	1/1:0,1:1:3:32,3,0	0/0:3,0:3:9:0,9,95	1/1:0,1:1:3:32,3,0	./.:.:.:.:.	./.:.:.:.:.	1/1:0,2:2:6:64,6,0	./.:.:.:.:.	./.:.:.:.:.	0/0:1,0:1:3:0,3,33	./.:.:.:.:.	1/1:0,1:1:3:30,3,0	1/1:1,1:2:3:32,3,0	./.:.:.:.:.	0/1:3,9:12:34:239,0,34	1/1:0,4:4:12:126,12,0	0/1:2,2:4:23:56,0,23	./.:.:.:.:.	./.:.:.:.:.	./.:.:.:.:.	1/1:0,2:2:6:60,6,0	1/1:0,1:1:3:33,3,0	./.:.:.:.:.	0/1:4,4:8:74:91,0,74	./.:.:.:.:.	1/1:0,1:1:3:32,3,0	./.:.:.:.:.	0/1:3,4:7:49:108,0,49	./.:.:.:.:.	./.:.:.:.:.	./.:.:.:.:.	./.:.:.:.:.	./.:.:.:.:.	1/1:0,3:3:3:31,3,0	1/1:0,1:1:3:31,3,0	1/1:1,3:4:9:95,9,0	./.:.:.:.:.	1/1:0,4:4:12:125,12,0	1/1:0,4:4:9:94,9,0	1/1:0,1:1:3:32,3,0	1/1:0,2:2:6:63,6,0	1/1:0,1:1:3:30,3,0	./.:.:.:.:.	./.:.:.:.:.	1/1:0,2:2:6:62,6,0	1/1:0,1:1:3:32,3,0	./.:.:.:.:.	./.:.:.:.:.	0/0:3,0:3:9:0,9,96	./.:.:.:.:.	1/1:0,3:3:9:89,9,0	1/1:0,3:3:9:94,9,0	./.:.:.:.:.	./.:.:.:.:.	1/1:0,1:1:3:31,3,0	./.:.:.:.:.	0/0:2,0:2:3:0,3,45	./.:.:.:.:.	./.:.:.:.:.	./.:.:.:.:.	0/0:2,0:2:3:0,3,45	./.:.:.:.:.	./.:.:.:.:.	0/0:3,0:3:6:0,6,67
chr0	42222632	.	C	A	1407.27	.	AC=25;AF=0.094;AN=266;BaseQRankSum=1.270;DP=1074;Dels=0.00;FS=6.914;HaplotypeScore=0.1992;InbreedingCoeff=0.1196;MLEAC=22;MLEAF=0.083;MQ=51.02;MQ0=9;MQRankSum=4.980;QD=11.73;ReadPosRankSum=0.770	GT:AD:DP:GQ:PL	0/0:50,0:50:99:0,129,1423	0/0:17,0:17:48:0,48,482	0/0:25,0:25:57:0,57,629	0/0:38,0:38:84:0,84,899	0/0:14,0:14:30:0,30,317	0/0:19,0:19:45:0,45,482	0/0:20,0:20:51:0,51,544	0/0:4,0:4:12:0,12,130	0/0:5,0:5:15:0,15,160	0/0:15,0:15:36:0,36,366	0/0:8,0:8:24:0,24,250	0/0:19,0:19:36:0,36,377	0/1:9,13:22:99:332,0,161	0/0:2,0:2:6:0,6,59	0/0:16,0:16:33:0,33,363	0/0:26,0:26:57:0,57,590	0/0:22,0:22:42:0,42,466	0/0:4,0:4:12:0,12,127	0/0:9,0:9:24:0,24,263	0/0:14,0:14:33:0,33,354	0/0:17,0:17:51:0,51,545	0/0:19,0:19:54:0,54,524	0/0:14,0:14:39:0,39,406	0/0:18,0:18:39:0,39,432	0/0:4,0:4:12:0,12,133	0/0:24,0:24:51:0,51,606	0/0:13,0:13:39:0,39,400	0/0:5,0:5:15:0,15,158	0/0:4,0:4:12:0,12,122	0/0:19,0:19:45:0,45,498	0/0:11,0:11:30:0,30,294	0/0:5,0:5:15:0,15,150	0/1:12,6:18:99:109,0,258	0/1:3,1:4:15:15,0,83	0/0:14,0:14:27:0,27,285	0/0:12,0:12:36:0,36,373	0/0:16,0:16:36:0,36,362	0/0:11,0:11:33:0,33,339	0/0:15,0:15:45:0,45,436	0/0:4,0:4:12:0,12,128	0/1:2,6:8:43:113,0,43	0/0:6,0:6:15:0,15,169	0/0:22,0:22:45:0,45,498	0/0:23,0:23:54:0,54,555	0/0:13,0:13:36:0,36,376	0/0:13,0:13:33:0,33,347	0/0:8,0:8:24:0,24,241	0/0:10,0:10:27:0,27,286	0/0:1,0:1:3:0,3,30	0/0:5,0:5:9:0,9,109	0/0:2,0:2:3:0,3,45	0/0:4,0:4:12:0,12,127	0/0:5,0:5:12:0,12,131	0/0:2,0:2:6:0,6,61	0/0:6,0:6:15:0,15,146	0/0:13,0:13:39:0,39,406	./.:.:.:.:.	0/0:5,0:5:9:0,9,97	0/0:5,0:5:15:0,15,158	0/0:7,0:7:15:0,15,178	0/1:1,5:6:12:113,0,12	0/1:2,1:3:26:26,0,39	0/0:3,0:3:9:0,9,90	1/1:1,2:3:6:61,6,0	0/0:5,0:5:12:0,12,126	0/0:6,0:6:12:0,12,130	0/0:5,0:5:15:0,15,146	0/0:3,0:3:6:0,6,63	0/1:1,3:4:19:68,0,19	0/0:8,0:8:21:0,21,229	0/0:1,0:1:3:0,3,32	0/0:3,0:3:9:0,9,95	0/0:1,0:1:3:0,3,32	0/0:5,0:5:15:0,15,150	0/0:5,0:5:12:0,12,130	0/0:1,0:1:3:0,3,32	0/0:1,0:1:3:0,3,30	0/0:2,0:2:6:0,6,61	0/0:4,0:4:9:0,9,90	0/0:3,0:3:3:0,3,30	0/0:3,0:3:6:0,6,67	0/0:4,0:4:6:0,6,63	0/0:5,0:5:15:0,15,158	0/0:2,0:2:6:0,6,60	0/0:1,0:1:3:0,3,32	0/0:4,0:4:9:0,9,98	0/1:3,4:7:52:94,0,52	0/0:13,0:13:39:0,39,396	0/0:5,0:5:15:0,15,145	0/0:5,0:5:12:0,12,130	0/0:2,0:2:6:0,6,65	0/1:2,3:5:33:84,0,33	0/0:1,0:1:3:0,3,32	0/0:4,0:4:12:0,12,118	1/1:0,3:3:9:97,9,0	0/1:1,1:2:23:23,0,26	0/1:5,2:7:14:14,0,120	1/1:0,1:1:3:33,3,0	0/1:1,1:2:22:27,0,22	1/1:0,2:2:3:31,3,0	0/1:4,12:16:81:304,0,81	1/1:0,2:2:6:63,6,0	0/1:1,1:2:19:19,0,25	0/0:5,0:5:12:0,12,135	0/0:3,0:3:6:0,6,67	0/0:7,0:7:21:0,21,195	0/0:5,0:5:9:0,9,99	0/0:9,0:9:18:0,18,189	0/0:4,0:4:12:0,12,128	0/0:6,0:6:9:0,9,87	0/0:9,0:9:18:0,18,183	0/0:4,0:4:12:0,12,133	0/0:9,0:9:18:0,18,186	0/0:2,0:2:3:0,3,45	0/0:2,0:2:6:0,6,62	0/0:11,0:11:33:0,33,318	0/1:1,2:3:13:52,0,13	0/0:3,0:3:9:0,9,93	0/0:5,0:5:12:0,12,138	./.:.:.:.:.	0/0:4,0:4:9:0,9,109	0/0:5,0:5:15:0,15,154	0/0:2,0:2:6:0,6,57	0/0:4,0:4:12:0,12,122	0/0:7,0:7:15:0,15,153	./.:.:.:.:.	0/0:2,0:2:6:0,6,63	0/0:3,0:3:6:0,6,72	0/0:1,0:1:3:0,3,31	./.:.:.:.:.	0/0:4,0:4:3:0,3,45	0/0:4,0:4:9:0,9,107	0/0:2,0:2:3:0,3,45	0/0:2,0:2:6:0,6,60	0/0:6,0:6:9:0,9,121	0/0:6,0:6:6:0,6,89	0/0:11,0:11:27:0,27,288
chr0	42222700	.	G	A	3460.65	.	AC=40;AF=0.155;AN=258;BaseQRankSum=4.991;DP=762;Dels=0.00;FS=2.638;HaplotypeScore=0.2303;InbreedingCoeff=0.5981;MLEAC=36;MLEAF=0.140;MQ=56.88;MQ0=6;MQRankSum=1.692;QD=25.63;ReadPosRankSum=1.053	GT:AD:DP:GQ:PL	0/0:51,0:51:99:0,129,1449	0/0:21,0:21:63:0,63,626	0/0:13,0:13:36:0,36,382	1/1:0,24:26:69:736,69,0	0/0:3,0:3:6:0,6,63	1/1:0,16:16:48:499,48,0	0/0:18,0:18:54:0,54,540	0/0:2,0:2:6:0,6,62	0/0:5,0:5:15:0,15,156	0/0:14,0:14:42:0,42,422	0/0:4,0:4:12:0,12,122	0/0:12,0:13:36:0,36,355	0/0:10,0:10:30:0,30,287	0/0:1,0:1:3:0,3,36	0/0:13,0:13:33:0,33,327	0/0:10,1:11:27:0,27,268	0/0:9,0:9:27:0,27,272	0/1:4,1:5:17:17,0,107	1/1:0,8:8:24:242,24,0	1/1:0,8:8:21:230,21,0	0/0:10,0:10:30:0,30,317	0/0:12,0:12:36:0,36,359	1/1:0,12:12:36:380,36,0	0/0:13,0:13:39:0,39,385	0/0:2,0:2:6:0,6,61	0/0:10,0:10:27:0,27,278	0/0:13,0:13:36:0,36,374	0/0:3,0:3:9:0,9,94	0/0:3,0:3:9:0,9,92	0/0:9,0:10:24:0,24,243	0/0:6,0:6:18:0,18,175	0/0:3,0:3:9:0,9,83	0/0:12,0:12:33:0,33,345	0/0:3,0:3:9:0,9,94	0/0:8,0:8:24:0,24,249	0/0:7,0:7:21:0,21,217	1/1:0,15:15:39:435,39,0	0/0:7,0:7:21:0,21,208	0/0:7,0:7:21:0,21,215	0/0:4,0:4:12:0,12,130	0/0:6,0:6:18:0,18,190	0/0:14,0:14:39:0,39,402	0/0:15,0:16:36:0,36,410	0/0:7,0:7:21:0,21,203	1/1:0,11:11:33:347,33,0	0/0:24,0:24:69:0,69,696	0/0:4,0:4:12:0,12,122	0/0:4,0:4:12:0,12,123	./.:.:.:.:.	0/0:3,0:3:9:0,9,83	0/0:3,0:3:9:0,9,92	0/0:2,0:2:6:0,6,64	0/0:5,0:5:15:0,15,147	0/0:4,0:4:12:0,12,127	0/0:1,0:1:3:0,3,28	0/0:9,0:9:27:0,27,276	0/0:2,0:2:6:0,6,63	./.:.:.:.:.	0/0:3,0:3:9:0,9,89	0/0:4,0:4:12:0,12,114	0/0:8,0:8:24:0,24,244	0/0:1,0:1:3:0,3,32	0/0:9,0:9:27:0,27,267	0/0:3,0:3:9:0,9,96	0/0:1,0:1:3:0,3,31	0/0:3,0:4:9:0,9,95	0/0:2,0:2:6:0,6,65	0/0:3,0:3:9:0,9,92	0/0:2,0:2:6:0,6,64	1/1:0,1:1:3:30,3,0	0/0:1,0:1:3:0,3,32	0/0:1,0:1:3:0,3,30	1/1:0,2:2:6:63,6,0	0/1:1,3:4:23:68,0,23	0/0:5,0:5:15:0,15,149	0/0:1,0:1:3:0,3,29	1/1:0,3:3:9:95,9,0	1/1:0,4:4:9:103,9,0	./.:.:.:.:.	0/0:2,0:2:6:0,6,60	0/0:3,0:3:9:0,9,88	0/0:1,0:1:3:0,3,32	0/0:1,0:1:3:0,3,33	1/1:0,5:5:12:138,12,0	1/1:0,1:1:3:32,3,0	0/0:4,0:4:12:0,12,122	0/0:4,0:4:12:0,12,118	0/0:4,0:4:12:0,12,129	0/0:4,0:4:12:0,12,122	0/0:4,0:4:12:0,12,121	0/0:3,0:3:9:0,9,99	0/0:4,0:4:12:0,12,122	0/0:2,0:2:6:0,6,63	0/0:1,0:1:3:0,3,32	0/0:1,0:1:3:0,3,32	0/0:3,0:3:9:0,9,91	0/0:3,0:3:9:0,9,91	0/0:4,0:4:9:0,9,105	0/0:4,0:4:12:0,12,120	0/0:1,0:1:3:0,3,31	0/0:7,0:7:21:0,21,224	./.:.:.:.:.	0/0:2,0:2:6:0,6,59	./.:.:.:.:.	1/1:0,3:3:9:95,9,0	./.:.:.:.:.	0/0:6,0:6:18:0,18,184	0/0:6,0:6:18:0,18,189	0/0:2,0:2:6:0,6,60	0/0:3,0:3:9:0,9,91	0/0:4,1:5:12:0,12,124	0/0:2,0:2:6:0,6,63	0/0:6,0:7:18:0,18,184	0/0:4,0:4:12:0,12,114	0/0:2,0:2:6:0,6,63	0/0:2,0:2:6:0,6,61	0/0:4,0:4:12:0,12,120	0/0:4,0:4:12:0,12,119	0/0:6,0:6:18:0,18,181	1/1:0,2:2:6:63,6,0	./.:.:.:.:.	0/0:5,0:5:15:0,15,143	1/1:0,2:2:6:62,6,0	1/1:0,4:4:12:128,12,0	0/0:4,0:4:12:0,12,117	1/1:0,2:2:6:65,6,0	0/0:2,0:2:6:0,6,60	1/1:0,1:1:3:32,3,0	0/0:3,0:3:9:0,9,97	0/0:2,0:2:3:0,3,45	0/0:6,0:8:9:0,9,134	0/0:2,1:3:6:0,6,61	./.:.:.:.:.	0/0:3,0:3:6:0,6,74	0/0:4,0:4:6:0,6,74	0/0:2,0:2:3:0,3,45	0/0:2,0:2:6:0,6,60
chr0	42227066	.	C	T	20183.7	.	AC=162;AF=0.618;AN=262;BaseQRankSum=-4.711;DP=1066;Dels=0.00;FS=0.237;HaplotypeScore=0.1750;InbreedingCoeff=0.7332;MLEAC=166;MLEAF=0.634;MQ=58.63;MQ0=9;MQRankSum=0.299;QD=27.09;ReadPosRankSum=-4.093	GT:AD:DP:GQ:PL	1/1:0,62:62:99:1985,186,0	1/1:0,17:17:48:515,48,0	1/1:0,16:16:42:458,42,0	1/1:0,37:37:81:855,81,0	1/1:0,12:12:36:367,36,0	1/1:0,9:9:27:275,27,0	1/1:0,19:19:57:578,57,0	1/1:0,3:3:9:92,9,0	1/1:0,3:3:9:99,9,0	0/0:14,0:14:42:0,42,444	0/0:5,0:5:15:0,15,165	0/0:26,0:26:72:0,72,779	0/0:12,0:12:33:0,33,367	1/1:0,3:3:9:94,9,0	1/1:0,13:13:39:402,39,0	1/1:1,16:17:12:427,12,0	1/1:0,17:17:51:532,51,0	0/1:1,4:6:22:81,0,22	1/1:0,6:6:15:164,15,0	1/1:0,12:12:24:237,24,0	0/0:6,0:6:18:0,18,199	1/1:0,22:22:60:632,60,0	1/1:0,19:19:39:396,39,0	0/0:21,0:22:57:0,57,640	0/1:1,6:7:2:168,0,2	1/1:0,16:16:45:488,45,0	1/1:0,13:13:39:414,39,0	1/1:0,7:7:21:217,21,0	1/1:0,3:3:9:97,9,0	1/1:0,23:23:69:704,69,0	0/1:2,11:13:27:277,0,27	1/1:0,6:6:18:197,18,0	0/1:12,13:25:99:327,0,307	0/0:12,0:12:36:0,36,387	1/1:0,19:19:57:585,57,0	1/1:0,7:7:21:214,21,0	1/1:0,18:18:54:571,54,0	1/1:0,14:14:42:423,42,0	1/1:0,15:15:45:458,45,0	1/1:0,4:4:12:128,12,0	0/0:2,0:2:6:0,6,67	1/1:0,17:17:51:537,51,0	1/1:0,13:13:39:400,39,0	0/0:18,0:18:54:0,54,574	1/1:0,20:20:42:449,42,0	0/0:19,0:19:57:0,57,601	1/1:0,11:11:33:335,33,0	0/0:8,0:8:24:0,24,267	1/1:0,3:3:9:97,9,0	1/1:0,3:3:9:93,9,0	1/1:0,4:4:12:125,12,0	./.:.:.:.:.	0/0:3,0:3:9:0,9,97	1/1:0,5:5:15:152,15,0	0/0:10,0:10:27:0,27,291	0/0:6,0:6:18:0,18,194	0/0:5,0:5:15:0,15,158	0/0:6,0:6:18:0,18,189	1/1:0,6:6:18:189,18,0	0/0:4,0:4:12:0,12,130	0/0:3,0:3:9:0,9,94	0/0:2,0:2:6:0,6,62	1/1:0,13:13:39:406,39,0	0/0:3,0:3:9:0,9,91	1/1:0,3:3:9:96,9,0	1/1:0,4:4:12:118,12,0	1/1:0,4:4:12:124,12,0	1/1:0,4:4:12:126,12,0	0/0:1,0:1:3:0,3,30	1/1:0,2:2:6:60,6,0	0/0:3,0:3:9:0,9,95	1/1:0,1:1:3:27,3,0	1/1:0,2:2:6:63,6,0	0/1:2,3:5:50:50,0,52	0/0:6,0:6:18:0,18,189	0/0:2,0:2:6:0,6,67	1/1:0,1:1:3:31,3,0	1/1:0,1:1:3:31,3,0	1/1:0,1:1:3:33,3,0	1/1:0,9:9:21:244,21,0	./.:.:.:.:.	0/0:1,0:1:3:0,3,31	0/0:8,0:8:24:0,24,257	1/1:0,5:5:3:31,3,0	1/1:0,2:2:6:61,6,0	1/1:0,9:9:27:291,27,0	0/0:3,0:3:9:0,9,94	1/1:0,7:7:21:219,21,0	1/1:0,4:4:12:124,12,0	1/1:0,5:5:15:151,15,0	1/1:0,4:4:12:124,12,0	0/0:5,0:5:15:0,15,158	0/1:4,2:6:47:47,0,108	1/1:0,1:1:3:31,3,0	0/0:3,0:3:9:0,9,98	0/0:5,0:5:15:0,15,158	0/0:6,0:6:18:0,18,190	0/0:3,0:3:9:0,9,95	0/0:4,0:4:12:0,12,127	./.:.:.:.:.	0/0:14,0:14:42:0,42,457	0/0:4,0:4:12:0,12,124	0/0:2,0:2:6:0,6,63	1/1:0,3:3:9:94,9,0	1/1:0,2:2:3:45,3,0	1/1:0,7:7:9:108,9,0	1/1:0,5:5:15:162,15,0	1/1:0,4:4:12:122,12,0	1/1:0,4:4:12:124,12,0	1/1:0,9:9:27:271,27,0	1/1:0,8:8:24:245,24,0	1/1:0,4:4:12:124,12,0	1/1:0,6:6:18:191,18,0	1/1:0,6:6:18:189,18,0	1/1:0,5:5:15:153,15,0	1/1:0,5:5:15:156,15,0	0/0:4,0:4:12:0,12,120	1/1:0,1:1:3:31,3,0	0/0:2,0:2:6:0,6,63	1/1:0,2:2:3:45,3,0	0/0:3,0:3:9:0,9,97	0/0:6,0:6:18:0,18,193	./.:.:.:.:.	./.:.:.:.:.	1/1:0,3:3:9:94,9,0	1/1:0,3:3:9:93,9,0	1/1:0,5:5:15:154,15,0	1/1:0,3:3:6:63,6,0	0/0:4,0:4:12:0,12,125	0/0:2,0:2:3:0,3,45	0/0:2,0:2:3:0,3,45	0/0:2,0:2:3:0,3,45	0/0:2,0:2:6:0,6,64	0/0:2,0:2:3:0,3,45	./.:.:.:.:.	1/1:0,2:2:3:45,3,0	0/0:35,0:35:99:0,105,1173
chr0	42229297	.	C	T	15732.8	.	AC=154;AF=0.626;AN=246;BaseQRankSum=-4.450;DP=935;Dels=0.00;FS=2.994;HaplotypeScore=0.1621;InbreedingCoeff=0.7122;MLEAC=159;MLEAF=0.646;MQ=42.09;MQ0=5;MQRankSum=-9.659;QD=23.41;ReadPosRankSum=-0.014	GT:AD:DP:GQ:PL	1/1:0,52:52:99:1503,144,0	1/1:0,26:26:63:678,63,0	1/1:0,16:16:39:389,39,0	1/1:0,45:45:99:1100,105,0	1/1:0,9:9:24:240,24,0	1/1:0,18:18:39:396,39,0	1/1:0,22:22:48:493,48,0	1/1:0,2:2:6:55,6,0	0/1:1,1:2:26:26,0,26	0/0:23,0:23:63:0,63,657	0/0:1,0:1:3:0,3,35	0/0:14,0:14:42:0,42,438	0/0:10,0:10:27:0,27,279	1/1:0,3:3:6:61,6,0	1/1:0,19:19:45:466,45,0	1/1:0,14:14:30:306,30,0	1/1:0,13:13:27:287,27,0	./.:.:.:.:.	1/1:0,5:5:12:122,12,0	1/1:0,5:5:12:118,12,0	0/0:1,0:1:3:0,3,31	1/1:0,19:19:36:386,36,0	1/1:0,10:10:24:243,24,0	0/0:19,0:19:51:0,51,536	1/1:0,3:3:6:69,6,0	1/1:0,22:22:66:673,66,0	1/1:0,10:10:24:244,24,0	1/1:0,1:1:3:31,3,0	./.:.:.:.:.	1/1:0,19:19:39:413,39,0	1/1:0,4:4:9:85,9,0	1/1:0,3:3:6:67,6,0	0/1:9,12:21:99:221,0,230	0/0:1,0:1:3:0,3,33	1/1:0,17:17:45:459,45,0	./.:.:.:.:.	1/1:0,17:17:33:368,33,0	1/1:0,8:8:12:136,12,0	1/1:0,13:13:33:338,33,0	1/1:0,1:1:3:30,3,0	0/0:4,0:4:12:0,12,123	1/1:0,16:16:39:409,39,0	1/1:0,13:13:27:306,27,0	0/0:18,0:18:51:0,51,526	1/1:0,12:12:27:277,27,0	0/0:19,0:19:51:0,51,568	1/1:0,12:12:27:280,27,0	0/0:5,0:5:12:0,12,129	1/1:0,3:3:9:95,9,0	1/1:0,5:5:15:156,15,0	1/1:0,2:2:6:61,6,0	0/0:2,0:2:6:0,6,62	0/0:8,0:8:21:0,21,212	1/1:0,2:2:6:60,6,0	0/0:5,0:5:12:0,12,131	0/0:2,0:2:6:0,6,52	0/0:3,0:3:6:0,6,57	0/0:4,0:4:12:0,12,118	./.:.:.:.:.	0/0:6,0:6:9:0,9,95	0/0:4,0:4:12:0,12,131	0/0:4,0:4:12:0,12,132	1/1:0,4:4:12:118,12,0	0/0:6,0:6:18:0,18,185	1/1:0,7:7:21:212,21,0	1/1:0,5:5:12:119,12,0	1/1:0,3:3:6:61,6,0	1/1:0,7:7:18:185,18,0	0/0:1,0:1:3:0,3,33	./.:.:.:.:.	0/0:3,0:3:9:0,9,94	1/1:0,3:3:9:94,9,0	1/1:0,3:3:9:95,9,0	0/1:1,2:3:23:52,0,23	0/0:5,0:5:15:0,15,163	./.:.:.:.:.	1/1:0,4:4:6:63,6,0	1/1:0,3:3:9:93,9,0	1/1:0,2:2:6:57,6,0	1/1:0,9:9:27:285,27,0	./.:.:.:.:.	0/0:2,0:2:6:0,6,59	0/0:4,0:4:12:0,12,128	1/1:0,8:8:21:215,21,0	1/1:0,2:2:3:32,3,0	0/0:1,2:3:3:0,3,34	0/0:7,0:7:18:0,18,187	1/1:0,2:2:3:32,3,0	1/1:0,2:2:6:61,6,0	1/1:0,2:2:6:65,6,0	./.:.:.:.:.	0/0:5,0:5:12:0,12,141	0/1:2,2:4:49:51,0,49	1/1:0,2:2:6:63,6,0	0/0:3,0:3:9:0,9,95	0/0:1,0:1:3:0,3,32	0/0:3,0:3:9:0,9,85	0/0:2,0:2:3:0,3,45	0/0:1,0:1:3:0,3,31	0/0:2,0:2:3:0,3,32	0/0:8,0:8:18:0,18,184	0/0:3,0:3:6:0,6,76	0/0:5,0:5:15:0,15,158	1/1:0,5:5:9:120,9,0	1/1:0,7:7:21:216,21,0	1/1:0,3:3:9:93,9,0	1/1:0,2:2:3:33,3,0	1/1:0,9:9:18:183,18,0	1/1:0,5:5:9:93,9,0	1/1:0,7:7:15:153,15,0	1/1:0,10:10:21:216,21,0	1/1:0,5:5:9:95,9,0	1/1:0,6:6:18:184,18,0	1/1:0,6:6:18:182,18,0	1/1:0,2:2:3:45,3,0	1/1:0,4:4:6:62,6,0	0/0:3,0:3:9:0,9,89	1/1:0,2:2:6:63,6,0	./.:.:.:.:.	1/1:0,4:4:9:106,9,0	0/0:5,0:5:15:0,15,162	0/0:10,0:10:24:0,24,258	1/1:0,8:8:18:203,18,0	1/1:0,5:5:12:121,12,0	1/1:0,5:5:15:158,15,0	1/1:0,6:6:15:160,15,0	1/1:0,4:4:6:65,6,0	1/1:0,4:4:12:125,12,0	0/0:5,0:5:15:0,15,160	0/0:1,0:1:3:0,3,28	./.:.:.:.:.	./.:.:.:.:.	./.:.:.:.:.	./.:.:.:.:.	./.:.:.:.:.	1/1:0,4:4:3:45,3,0	0/0:18,0:18:51:0,51,574
chr0	42229333	.	A	G	12887.3	.	AC=158;AF=0.642;AN=246;BaseQRankSum=2.982;DP=784;Dels=0.00;FS=5.465;HaplotypeScore=0.1783;InbreedingCoeff=0.6473;MLEAC=152;MLEAF=0.618;MQ=41.72;MQ0=4;MQRankSum=-6.572;QD=22.26;ReadPosRankSum=-0.383	GT:AD:DP:GQ:PL	1/1:0,56:56:99:1461,138,0	1/1:0,18:18:48:515,48,0	1/1:0,11:11:27:287,27,0	1/1:0,39:39:81:892,81,0	1/1:0,8:8:21:221,21,0	1/1:0,16:16:27:285,27,0	1/1:0,21:21:33:346,33,0	1/1:0,3:3:9:93,9,0	0/1:1,2:3:23:58,0,23	0/0:14,0:14:36:0,36,355	0/0:2,0:2:6:0,6,61	0/0:8,0:8:24:0,24,241	0/0:9,0:9:24:0,24,248	1/1:0,2:2:6:58,6,0	1/1:0,16:16:33:365,33,0	1/1:0,14:14:24:252,24,0	1/1:0,7:7:21:208,21,0	./.:.:.:.:.	1/1:0,4:4:9:98,9,0	1/1:0,5:5:9:94,9,0	0/0:1,0:1:3:0,3,31	1/1:0,9:9:15:179,15,0	1/1:0,7:7:21:216,21,0	0/0:17,0:17:45:0,45,474	1/1:0,3:3:6:63,6,0	1/1:0,15:15:45:476,45,0	1/1:0,9:9:24:244,24,0	1/1:0,2:2:3:33,3,0	1/1:0,1:1:3:32,3,0	1/1:0,20:20:42:468,42,0	1/1:0,6:6:9:97,9,0	1/1:0,2:2:3:32,3,0	0/1:8,13:21:99:264,0,190	0/0:2,0:2:3:0,3,32	1/1:0,15:15:42:431,42,0	./.:.:.:.:.	1/1:0,15:15:30:335,30,0	1/1:0,8:8:18:206,18,0	1/1:0,9:9:21:209,21,0	1/1:0,1:1:3:33,3,0	0/0:8,0:8:21:0,21,225	1/1:0,10:10:24:260,24,0	1/1:0,12:12:30:310,30,0	0/0:15,0:15:45:0,45,452	1/1:0,7:7:15:161,15,0	0/0:17,0:17:45:0,45,493	1/1:0,7:7:18:187,18,0	0/0:4,0:4:12:0,12,128	1/1:0,2:2:6:61,6,0	1/1:0,5:5:15:158,15,0	1/1:0,1:1:3:32,3,0	0/0:2,0:2:6:0,6,63	0/0:9,0:9:24:0,24,232	1/1:0,3:3:9:96,9,0	0/0:2,0:2:6:0,6,59	./.:.:.:.:.	0/0:3,0:3:9:0,9,91	0/0:3,0:3:9:0,9,84	./.:.:.:.:.	0/0:4,0:4:6:0,6,59	0/0:3,0:3:9:0,9,92	0/0:2,0:2:6:0,6,61	1/1:0,3:3:9:95,9,0	0/0:5,0:5:15:0,15,154	1/1:0,4:4:12:124,12,0	1/1:0,4:4:9:95,9,0	1/1:0,3:3:6:67,6,0	1/1:0,6:6:15:157,15,0	0/0:1,0:1:3:0,3,30	1/1:0,1:1:3:33,3,0	0/0:2,0:2:6:0,6,63	1/1:0,3:3:9:94,9,0	1/1:0,4:4:12:122,12,0	0/1:1,2:3:21:54,0,21	0/0:3,0:3:9:0,9,89	0/0:1,0:1:3:0,3,32	1/1:0,3:3:6:53,6,0	1/1:0,2:2:6:66,6,0	1/1:0,3:3:9:88,9,0	1/1:0,8:8:24:254,24,0	./.:.:.:.:.	0/0:3,0:3:9:0,9,89	0/0:6,0:6:18:0,18,190	1/1:0,4:4:9:92,9,0	1/1:0,1:1:3:31,3,0	0/1:1,2:3:23:27,0,23	0/0:5,0:5:12:0,12,123	1/1:0,1:1:3:32,3,0	1/1:0,2:2:6:64,6,0	1/1:0,2:2:6:65,6,0	./.:.:.:.:.	0/0:3,0:3:6:0,6,75	0/1:3,1:4:20:20,0,81	1/1:0,3:3:9:95,9,0	0/0:2,0:2:6:0,6,62	0/0:1,0:1:3:0,3,32	0/0:1,0:1:3:0,3,22	0/0:2,0:2:3:0,3,45	./.:.:.:.:.	0/0:2,0:2:3:0,3,30	0/1:7,1:8:3:3,0,169	0/0:2,0:2:3:0,3,45	0/0:4,0:4:12:0,12,115	1/1:0,2:2:3:45,3,0	1/1:0,6:6:18:181,18,0	1/1:0,2:3:6:63,6,0	1/1:0,1:1:3:31,3,0	1/1:0,6:6:15:154,15,0	1/1:0,5:5:12:126,12,0	1/1:0,6:6:12:126,12,0	1/1:0,9:9:15:154,15,0	1/1:0,5:5:12:127,12,0	1/1:0,5:5:15:149,15,0	1/1:0,3:3:9:93,9,0	./.:.:.:.:.	1/1:0,4:4:9:90,9,0	0/0:4,0:4:12:0,12,120	1/1:0,3:3:9:94,9,0	0/0:3,0:3:6:0,6,57	1/1:0,2:2:6:61,6,0	0/0:6,0:6:18:0,18,183	0/0:6,0:6:15:0,15,155	1/1:0,6:6:15:149,15,0	1/1:0,1:1:3:32,3,0	1/1:0,6:6:18:178,18,0	1/1:0,7:7:18:184,18,0	1/1:0,3:3:6:63,6,0	1/1:0,4:4:12:127,12,0	0/0:1,0:1:3:0,3,31	./.:.:.:.:.	./.:.:.:.:.	./.:.:.:.:.	./.:.:.:.:.	./.:.:.:.:.	./.:.:.:.:.	1/1:0,4:4:3:45,3,0	0/0:16,0:16:42:0,42,454
chr0	42229337	.	C	A	13013.3	.	AC=160;AF=0.645;AN=248;BaseQRankSum=-3.569;DP=777;Dels=0.00;FS=4.263;HaplotypeScore=0.2070;InbreedingCoeff=0.6634;MLEAC=165;MLEAF=0.665;MQ=41.64;MQ0=7;MQRankSum=-6.429;QD=23.16;ReadPosRankSum=-0.174	GT:AD:DP:GQ:PL	1/1:0,55:55:99:1495,138,0	1/1:0,17:17:45:487,45,0	1/1:0,11:11:27:284,27,0	1/1:0,39:39:78:874,78,0	1/1:0,8:8:21:221,21,0	1/1:0,16:16:27:283,27,0	1/1:0,20:20:30:320,30,0	1/1:0,4:4:12:125,12,0	0/1:1,2:3:24:49,0,24	0/0:13,0:13:33:0,33,349	0/0:2,0:2:6:0,6,65	0/0:8,0:8:24:0,24,245	0/0:9,0:9:24:0,24,254	1/1:0,2:2:6:58,6,0	1/1:0,15:15:30:336,30,0	1/1:0,15:15:27:272,27,0	1/1:0,7:7:21:217,21,0	1/1:0,1:1:3:32,3,0	1/1:0,4:4:9:94,9,0	1/1:0,3:4:9:94,9,0	0/0:1,0:1:3:0,3,34	1/1:0,9:9:15:177,15,0	1/1:0,6:6:18:189,18,0	0/0:17,0:17:45:0,45,494	1/1:0,3:3:6:65,6,0	1/1:0,16:16:48:496,48,0	1/1:0,9:9:24:244,24,0	1/1:0,2:2:3:32,3,0	1/1:0,1:1:3:33,3,0	1/1:0,20:20:42:462,42,0	1/1:0,7:7:9:97,9,0	1/1:0,2:2:3:32,3,0	0/1:8,13:21:99:228,0,201	0/0:2,0:2:3:0,3,32	1/1:0,15:15:42:425,42,0	./.:.:.:.:.	1/1:0,15:15:30:340,30,0	1/1:0,7:8:18:201,18,0	1/1:0,8:8:18:189,18,0	1/1:0,2:2:6:65,6,0	0/0:8,0:8:21:0,21,231	1/1:0,10:10:27:286,27,0	1/1:0,13:13:27:285,27,0	0/0:14,0:14:42:0,42,439	1/1:0,7:7:12:128,12,0	0/0:18,0:18:48:0,48,531	1/1:0,8:8:18:195,18,0	0/0:4,0:4:12:0,12,131	1/1:0,2:2:6:59,6,0	1/1:0,5:5:15:158,15,0	1/1:0,1:1:3:32,3,0	0/0:2,0:2:6:0,6,65	0/0:8,1:9:24:0,24,246	1/1:0,3:3:9:95,9,0	0/0:2,0:2:6:0,6,61	./.:.:.:.:.	0/0:3,0:3:9:0,9,94	0/0:3,0:3:9:0,9,86	./.:.:.:.:.	0/0:4,0:4:6:0,6,61	0/0:3,0:3:9:0,9,92	0/0:2,0:2:6:0,6,63	1/1:0,3:3:9:94,9,0	0/0:5,0:5:15:0,15,162	1/1:0,4:4:12:126,12,0	1/1:0,4:4:9:94,9,0	1/1:0,3:3:6:66,6,0	1/1:0,6:6:15:155,15,0	0/0:1,0:1:3:0,3,33	1/1:0,1:1:3:32,3,0	0/0:2,0:2:6:0,6,63	1/1:0,2:2:6:61,6,0	1/1:0,4:4:12:126,12,0	0/1:1,2:3:23:54,0,23	0/0:3,0:3:9:0,9,96	0/0:1,0:1:3:0,3,32	1/1:0,3:3:6:55,6,0	1/1:0,2:2:6:63,6,0	1/1:0,2:2:6:62,6,0	1/1:0,8:8:24:241,24,0	./.:.:.:.:.	0/0:3,0:3:9:0,9,91	0/0:5,0:5:15:0,15,168	1/1:0,2:2:6:55,6,0	1/1:0,1:1:3:30,3,0	1/1:0,2:2:3:32,3,0	0/0:5,0:5:12:0,12,129	1/1:0,1:1:3:32,3,0	1/1:0,3:3:9:94,9,0	1/1:0,2:2:6:65,6,0	./.:.:.:.:.	0/0:3,0:3:6:0,6,78	0/1:3,1:4:19:19,0,88	1/1:0,3:3:9:92,9,0	0/0:2,0:2:6:0,6,64	0/0:1,1:2:3:0,3,32	0/0:2,0:2:3:0,3,22	0/0:2,0:2:3:0,3,45	./.:.:.:.:.	0/0:2,0:2:3:0,3,30	0/0:10,0:10:27:0,27,278	0/0:2,0:2:3:0,3,45	0/0:5,0:5:15:0,15,153	1/1:0,2:2:3:45,3,0	1/1:0,5:5:15:159,15,0	1/1:0,2:2:6:62,6,0	1/1:0,1:1:3:31,3,0	1/1:0,4:5:12:126,12,0	1/1:0,5:5:15:151,15,0	1/1:0,7:7:12:122,12,0	1/1:0,9:9:15:154,15,0	1/1:0,5:5:15:152,15,0	1/1:0,3:3:9:92,9,0	1/1:0,4:4:12:123,12,0	./.:.:.:.:.	1/1:0,4:4:9:95,9,0	0/0:4,0:4:12:0,12,123	1/1:0,3:3:9:93,9,0	0/0:3,0:3:6:0,6,65	1/1:0,1:1:3:32,3,0	0/0:6,0:6:18:0,18,190	0/0:6,0:6:15:0,15,159	1/1:0,5:5:12:130,12,0	1/1:0,1:1:3:32,3,0	1/1:0,6:6:18:184,18,0	1/1:0,6:6:15:158,15,0	1/1:0,3:3:6:61,6,0	1/1:0,4:4:12:126,12,0	0/0:1,0:1:3:0,3,31	./.:.:.:.:.	./.:.:.:.:.	./.:.:.:.:.	./.:.:.:.:.	./.:.:.:.:.	./.:.:.:.:.	1/1:0,4:4:3:45,3,0	0/0:16,0:16:39:0,39,425
chr0	42254288	.	A	C	2039.41	.	AC=51;AF=0.336;AN=152;BaseQRankSum=1.197;DP=576;Dels=0.00;FS=0.554;HaplotypeScore=0.0000;InbreedingCoeff=0.5170;MLEAC=48;MLEAF=0.316;MQ=26.95;MQ0=71;MQRankSum=0.582;QD=10.51;ReadPosRankSum=-1.696	GT:AD:DP:GQ:PL	1/1:0,39:39:54:598,54,0	0/0:9,0:9:9:0,9,94	0/0:7,0:7:9:0,9,94	0/0:20,0:20:15:0,15,155	0/0:18,0:18:15:0,15,160	0/0:9,0:9:12:0,12,137	0/0:8,0:8:6:0,6,62	./.:.:.:.:.	./.:.:.:.:.	1/1:0,22:22:27:281,27,0	./.:.:.:.:.	0/0:17,0:17:27:0,27,279	1/1:0,10:10:9:92,9,0	./.:.:.:.:.	1/1:0,10:10:3:32,3,0	1/1:0,16:16:18:185,18,0	1/1:0,10:10:3:32,3,0	./.:.:.:.:.	0/0:9,0:9:9:0,9,93	0/0:1,0:1:3:0,3,30	./.:.:.:.:.	0/0:6,0:6:9:0,9,91	0/0:11,0:11:12:0,12,136	0/0:14,0:14:18:0,18,187	./.:.:.:.:.	0/0:8,0:8:9:0,9,93	0/0:11,0:11:15:0,15,153	./.:.:.:.:.	./.:.:.:.:.	1/1:0,13:13:15:153,15,0	./.:.:.:.:.	./.:.:.:.:.	0/0:3,0:3:6:0,6,59	./.:.:.:.:.	0/0:8,0:8:6:0,6,64	./.:.:.:.:.	0/0:13,0:13:15:0,15,152	1/1:0,9:9:15:153,15,0	1/1:0,8:8:12:125,12,0	./.:.:.:.:.	./.:.:.:.:.	1/1:0,6:6:3:33,3,0	0/0:6,0:6:6:0,6,63	0/0:14,0:14:24:0,24,250	0/0:9,0:9:12:0,12,138	0/1:1,8:9:22:54,0,22	0/0:6,0:6:6:0,6,61	./.:.:.:.:.	./.:.:.:.:.	0/0:2,0:2:3:0,3,33	./.:.:.:.:.	./.:.:.:.:.	1/1:0,3:3:3:31,3,0	0/0:2,0:2:6:0,6,63	0/0:5,0:5:3:0,3,31	./.:.:.:.:.	./.:.:.:.:.	0/0:4,0:4:6:0,6,63	./.:.:.:.:.	0/0:4,0:4:9:0,9,92	1/1:0,2:2:3:31,3,0	./.:.:.:.:.	./.:.:.:.:.	0/0:4,0:4:6:0,6,60	0/0:2,0:2:6:0,6,63	1/1:0,3:3:3:31,3,0	0/0:1,0:1:3:0,3,33	./.:.:.:.:.	1/1:0,1:1:3:32,3,0	./.:.:.:.:.	./.:.:.:.:.	0/0:1,0:1:3:0,3,33	0/0:2,0:2:3:0,3,35	./.:.:.:.:.	./.:.:.:.:.	1/1:0,1:2:3:32,3,0	0/0:3,0:3:3:0,3,31	./.:.:.:.:.	./.:.:.:.:.	./.:.:.:.:.	./.:.:.:.:.	0/0:4,0:4:3:0,3,32	./.:.:.:.:.	./.:.:.:.:.	./.:.:.:.:.	./.:.:.:.:.	1/1:0,3:3:3:31,3,0	./.:.:.:.:.	1/1:0,4:4:3:31,3,0	1/1:0,3:3:3:31,3,0	./.:.:.:.:.	0/0:1,0:1:3:0,3,31	./.:.:.:.:.	./.:.:.:.:.	./.:.:.:.:.	./.:.:.:.:.	./.:.:.:.:.	./.:.:.:.:.	1/1:0,2:2:3:31,3,0	./.:.:.:.:.	./.:.:.:.:.	1/1:0,1:1:3:31,3,0	./.:.:.:.:.	0/0:3,0:3:3:0,3,31	0/0:1,0:1:3:0,3,32	0/0:2,0:2:3:0,3,31	./.:.:.:.:.	0/0:4,0:4:6:0,6,61	./.:.:.:.:.	./.:.:.:.:.	0/0:6,0:6:6:0,6,63	./.:.:.:.:.	1/1:0,4:4:3:32,3,0	1/1:0,2:2:3:32,3,0	1/1:0,6:6:6:63,6,0	1/1:0,3:3:9:93,9,0	./.:.:.:.:.	0/0:2,0:2:3:0,3,31	1/1:0,3:3:6:61,6,0	0/0:3,0:3:6:0,6,62	./.:.:.:.:.	0/0:3,0:3:3:0,3,31	0/0:3,0:3:3:0,3,31	./.:.:.:.:.	0/0:1,0:1:3:0,3,31	./.:.:.:.:.	./.:.:.:.:.	0/0:3,0:3:6:0,6,61	0/0:1,0:1:3:0,3,32	./.:.:.:.:.	0/0:2,0:2:3:0,3,45	./.:.:.:.:.	./.:.:.:.:.	0/0:4,0:4:3:0,3,45	./.:.:.:.:.	0/0:2,0:2:6:0,6,63	0/0:15,0:15:9:0,9,103
chr0	42261852	.	A	G	2812.64	.	AC=74;AF=0.363;AN=204;BaseQRankSum=-0.282;DP=656;Dels=0.00;FS=7.374;HaplotypeScore=0.0273;InbreedingCoeff=0.5364;MLEAC=69;MLEAF=0.338;MQ=29.43;MQ0=73;MQRankSum=-1.472;QD=13.52;ReadPosRankSum=-1.096	GT:AD:DP:GQ:PL	1/1:0,34:34:54:585,54,0	0/0:14,0:14:24:0,24,245	0/0:17,0:17:24:0,24,252	0/0:32,0:32:60:0,60,631	0/0:7,0:7:3:0,3,33	0/0:8,0:8:18:0,18,184	0/0:11,0:11:15:0,15,153	1/1:0,1:1:3:33,3,0	./.:.:.:.:.	1/1:0,18:18:30:316,30,0	1/1:0,1:1:3:32,3,0	0/0:7,0:7:12:0,12,121	1/1:0,10:10:15:161,15,0	./.:.:.:.:.	1/1:0,13:13:18:195,18,0	1/1:0,13:13:15:158,15,0	1/1:0,4:4:3:32,3,0	0/1:2,3:5:52:52,0,52	0/0:2,0:2:3:0,3,32	0/0:4,0:4:9:0,9,90	./.:.:.:.:.	0/0:7,0:7:12:0,12,115	0/0:17,0:17:18:0,18,189	0/0:12,0:12:15:0,15,153	./.:.:.:.:.	0/0:17,0:17:30:0,30,312	0/0:12,0:12:6:0,6,63	./.:.:.:.:.	1/1:0,2:2:3:30,3,0	1/1:0,8:8:3:32,3,0	1/1:0,3:3:3:32,3,0	./.:.:.:.:.	0/0:6,0:6:3:0,3,32	./.:.:.:.:.	0/0:15,0:15:27:0,27,272	./.:.:.:.:.	0/0:12,0:12:15:0,15,155	1/1:0,2:2:3:30,3,0	1/1:0,6:6:12:122,12,0	./.:.:.:.:.	1/1:0,4:4:12:134,12,0	1/1:0,9:9:15:153,15,0	0/0:11,0:11:15:0,15,158	0/0:16,0:16:21:0,21,221	0/0:7,0:7:15:0,15,158	0/1:3,6:9:46:46,0,80	0/0:9,0:9:3:0,3,33	0/0:1,0:1:3:0,3,32	./.:.:.:.:.	0/0:6,0:6:9:0,9,97	./.:.:.:.:.	0/0:4,0:4:9:0,9,97	./.:.:.:.:.	0/0:2,0:2:6:0,6,61	0/0:9,0:9:3:0,3,32	1/1:0,3:3:9:92,9,0	0/0:4,0:4:3:0,3,32	0/0:5,0:5:9:0,9,92	./.:.:.:.:.	0/0:3,0:3:3:0,3,32	./.:.:.:.:.	1/1:0,3:3:3:32,3,0	1/1:0,5:5:3:28,3,0	0/0:4,0:4:3:0,3,30	./.:.:.:.:.	1/1:0,3:3:9:100,9,0	0/0:3,0:3:6:0,6,63	1/1:0,5:5:12:126,12,0	1/1:0,5:5:6:57,6,0	0/0:3,0:3:9:0,9,92	./.:.:.:.:.	./.:.:.:.:.	./.:.:.:.:.	0/0:2,0:2:3:0,3,32	0/0:5,0:5:6:0,6,63	1/1:0,3:3:3:32,3,0	0/0:4,0:4:6:0,6,61	0/0:4,0:4:6:0,6,59	./.:.:.:.:.	./.:.:.:.:.	./.:.:.:.:.	0/0:2,0:2:6:0,6,61	./.:.:.:.:.	0/0:1,0:1:3:0,3,32	0/0:3,0:3:3:0,3,32	./.:.:.:.:.	1/1:0,4:4:3:32,3,0	./.:.:.:.:.	1/1:0,1:1:3:31,3,0	1/1:0,5:5:15:162,15,0	./.:.:.:.:.	0/0:4,0:4:6:0,6,61	./.:.:.:.:.	1/1:0,3:3:3:32,3,0	./.:.:.:.:.	0/0:1,0:1:3:0,3,33	1/1:0,5:5:3:32,3,0	./.:.:.:.:.	1/1:0,1:1:3:32,3,0	0/0:3,0:3:3:0,3,32	0/0:1,0:1:3:0,3,32	1/1:0,2:2:3:32,3,0	1/1:0,2:2:3:31,3,0	0/0:2,0:2:3:0,3,32	0/0:2,0:2:6:0,6,61	0/0:2,0:2:6:0,6,61	./.:.:.:.:.	0/0:4,1:5:12:0,12,130	1/1:0,2:2:3:32,3,0	0/0:5,0:5:12:0,12,123	0/0:8,0:8:12:0,12,126	1/1:0,2:2:3:32,3,0	1/1:0,3:3:3:32,3,0	1/1:0,4:4:3:32,3,0	1/1:0,3:3:6:63,6,0	1/1:0,2:2:3:31,3,0	./.:.:.:.:.	0/0:1,0:1:3:0,3,33	0/0:1,0:1:3:0,3,30	0/0:2,0:2:3:0,3,32	./.:.:.:.:.	0/0:3,0:3:6:0,6,65	0/0:1,0:1:3:0,3,33	0/0:8,0:8:12:0,12,122	0/0:6,0:6:9:0,9,95	0/0:4,0:4:6:0,6,63	./.:.:.:.:.	0/0:1,0:1:3:0,3,30	./.:.:.:.:.	./.:.:.:.:.	0/0:2,0:2:3:0,3,45	./.:.:.:.:.	0/0:4,0:4:6:0,6,63	0/0:4,0:4:9:0,9,109	0/0:4,0:4:3:0,3,45	0/0:2,0:2:3:0,3,45	0/0:12,0:12:12:0,12,141
chr0	42263704	.	T	C	2196.47	.	AC=37;AF=0.155;AN=238;BaseQRankSum=-1.945;DP=547;Dels=0.00;FS=1.407;HaplotypeScore=0.0675;InbreedingCoeff=0.5519;MLEAC=33;MLEAF=0.139;MQ=59.27;MQ0=0;MQRankSum=-1.172;QD=24.41;ReadPosRankSum=-1.091	GT:AD:DP:GQ:PL	0/0:32,0:32:96:0,96,1028	0/0:18,0:18:54:0,54,568	1/1:0,11:11:33:339,33,0	0/0:18,0:18:51:0,51,537	0/0:8,0:8:24:0,24,257	0/0:7,0:7:18:0,18,194	0/0:7,0:7:21:0,21,216	0/0:3,0:3:9:0,9,95	./.:.:.:.:.	0/0:8,0:8:24:0,24,248	./.:.:.:.:.	0/0:5,0:5:15:0,15,159	0/0:6,0:6:18:0,18,187	0/0:1,0:1:3:0,3,31	0/0:12,0:12:36:0,36,379	0/0:14,0:14:42:0,42,435	0/0:9,0:9:21:0,21,227	0/0:2,0:2:6:0,6,58	0/0:4,0:4:12:0,12,117	1/1:0,3:3:9:86,9,0	./.:.:.:.:.	0/0:3,0:3:9:0,9,95	1/1:0,10:10:27:295,27,0	0/0:5,0:5:15:0,15,153	./.:.:.:.:.	0/0:8,0:8:24:0,24,242	0/0:8,0:8:21:0,21,233	./.:.:.:.:.	0/0:1,0:1:3:0,3,33	0/0:9,0:9:27:0,27,282	0/0:4,0:4:12:0,12,131	0/0:4,0:4:12:0,12,136	0/0:8,0:8:24:0,24,241	0/0:2,0:2:6:0,6,67	0/0:6,0:6:18:0,18,173	0/0:1,0:1:3:0,3,31	1/1:0,10:10:30:304,30,0	0/0:5,0:5:12:0,12,139	0/0:5,0:5:15:0,15,160	0/0:1,0:1:3:0,3,33	0/0:4,0:4:12:0,12,130	0/0:8,0:8:24:0,24,248	0/0:11,0:11:33:0,33,349	0/0:7,0:7:21:0,21,220	0/0:4,0:4:12:0,12,122	0/1:5,5:10:99:122,0,130	1/1:0,12:12:36:355,36,0	./.:.:.:.:.	./.:.:.:.:.	0/0:3,0:3:9:0,9,94	0/0:1,0:1:3:0,3,29	0/0:1,0:1:3:0,3,29	0/0:2,0:2:6:0,6,61	./.:.:.:.:.	0/0:1,0:1:3:0,3,31	./.:.:.:.:.	0/0:4,0:4:12:0,12,128	0/0:3,0:3:9:0,9,93	./.:.:.:.:.	0/0:6,0:6:18:0,18,185	0/0:2,0:2:6:0,6,65	0/0:1,0:1:3:0,3,31	0/0:6,0:6:18:0,18,192	0/0:1,0:1:3:0,3,30	0/0:2,0:2:6:0,6,63	0/0:1,0:1:3:0,3,23	0/0:2,0:2:6:0,6,54	0/0:4,0:4:12:0,12,122	0/0:1,0:1:3:0,3,32	0/0:4,0:4:12:0,12,125	./.:.:.:.:.	1/1:0,2:2:6:61,6,0	1/1:0,2:2:6:64,6,0	0/0:1,0:1:3:0,3,30	./.:.:.:.:.	./.:.:.:.:.	0/0:3,0:3:9:0,9,94	1/1:0,1:1:3:30,3,0	0/0:3,0:3:9:0,9,92	0/0:4,0:4:12:0,12,126	0/0:1,0:1:3:0,3,33	0/0:1,0:1:3:0,3,32	0/0:2,0:2:6:0,6,63	1/1:0,2:2:6:59,6,0	0/0:2,0:2:6:0,6,61	0/0:3,0:3:9:0,9,97	0/0:2,0:2:6:0,6,61	0/0:3,0:3:9:0,9,97	0/0:2,0:2:6:0,6,62	0/0:6,0:6:18:0,18,198	0/0:2,0:2:6:0,6,66	0/0:2,0:2:6:0,6,59	0/0:3,0:3:9:0,9,92	0/0:3,0:3:9:0,9,92	0/0:1,0:1:3:0,3,32	0/0:3,0:3:9:0,9,95	0/0:4,0:4:12:0,12,128	0/0:3,0:3:9:0,9,95	0/0:3,0:3:9:0,9,94	0/0:4,0:4:12:0,12,126	0/0:1,0:1:3:0,3,33	./.:.:.:.:.	0/0:4,0:4:12:0,12,117	1/1:0,2:2:6:65,6,0	1/1:0,2:2:6:61,6,0	1/1:0,4:4:12:122,12,0	0/0:1,0:1:3:0,3,32	0/0:5,0:5:15:0,15,152	0/0:1,0:1:3:0,3,31	0/0:1,0:1:3:0,3,31	0/0:3,0:3:9:0,9,93	0/0:1,0:1:3:0,3,32	0/0:8,0:8:21:0,21,235	./.:.:.:.:.	0/0:5,0:5:15:0,15,159	0/0:4,0:4:12:0,12,118	0/0:3,0:3:9:0,9,90	0/0:1,0:1:3:0,3,29	0/0:3,0:3:6:0,6,73	1/1:0,1:1:3:31,3,0	1/1:0,4:4:12:123,12,0	1/1:0,1:1:3:30,3,0	1/1:0,4:4:12:128,12,0	1/1:0,5:5:15:158,15,0	0/0:2,0:2:6:0,6,61	0/0:4,0:4:12:0,12,125	0/0:4,0:4:12:0,12,120	0/0:1,0:1:3:0,3,30	1/1:0,4:4:12:121,12,0	0/0:4,0:4:6:0,6,89	0/0:5,0:5:9:0,9,120	./.:.:.:.:.	0/0:4,0:4:6:0,6,89	0/0:2,0:2:3:0,3,45	./.:.:.:.:.	./.:.:.:.:.	0/0:25,0:25:75:0,75,834
chr0	42263786	.	A	C	8706.58	.	AC=92;AF=0.359;AN=256;BaseQRankSum=0.206;DP=907;Dels=0.00;FS=5.336;HaplotypeScore=0.0610;InbreedingCoeff=0.7467;MLEAC=90;MLEAF=0.352;MQ=59.33;MQ0=0;MQRankSum=-1.301;QD=27.04;ReadPosRankSum=0.175	GT:AD:DP:GQ:PL	1/1:0,43:43:99:1347,129,0	0/0:24,0:24:72:0,72,734	0/0:20,0:20:54:0,54,600	0/0:44,0:44:99:0,132,1368	0/0:9,0:9:27:0,27,277	0/0:16,0:16:48:0,48,494	0/0:8,0:8:24:0,24,236	1/1:0,2:2:6:67,6,0	0/0:1,0:1:3:0,3,32	1/1:0,11:11:30:330,30,0	./.:.:.:.:.	0/0:16,1:17:48:0,48,496	1/1:0,11:11:33:344,33,0	./.:.:.:.:.	1/1:0,13:13:33:370,33,0	1/1:0,23:23:66:679,66,0	1/1:0,13:13:36:379,36,0	1/1:0,1:1:3:32,3,0	0/0:5,0:5:15:0,15,158	0/0:4,0:4:12:0,12,126	0/0:4,0:4:12:0,12,122	0/0:5,0:5:15:0,15,146	0/0:20,0:20:57:0,57,605	0/0:22,0:22:66:0,66,673	./.:.:.:.:.	0/0:15,0:15:45:0,45,466	0/0:11,0:11:27:0,27,300	1/1:0,4:4:12:130,12,0	1/1:0,2:2:6:53,6,0	1/1:0,17:17:42:463,42,0	1/1:0,1:1:3:33,3,0	1/1:0,5:5:15:161,15,0	0/0:20,0:20:45:0,45,546	0/0:1,0:1:3:0,3,32	0/0:17,0:17:48:0,48,503	1/1:0,2:2:6:60,6,0	0/0:22,0:22:60:0,60,631	1/1:0,12:12:30:333,30,0	1/1:0,13:13:36:379,36,0	0/0:1,0:1:3:0,3,32	1/1:0,1:1:3:32,3,0	1/1:0,15:15:45:456,45,0	0/0:22,0:22:66:0,66,683	0/0:13,0:13:36:0,36,381	0/0:14,0:14:42:0,42,424	0/1:10,9:19:99:211,0,226	0/0:9,0:9:27:0,27,271	0/0:1,0:1:3:0,3,33	./.:.:.:.:.	0/0:4,0:4:9:0,9,104	0/0:3,0:3:9:0,9,94	0/0:4,0:4:9:0,9,110	1/1:0,7:7:21:208,21,0	0/0:3,0:3:6:0,6,75	0/0:1,0:1:3:0,3,30	1/1:0,4:4:12:118,12,0	0/0:5,0:5:15:0,15,150	0/0:6,0:6:18:0,18,189	0/0:2,0:2:3:0,3,45	0/0:6,0:6:18:0,18,183	1/1:0,3:3:9:93,9,0	1/1:0,5:5:15:151,15,0	1/1:0,7:7:21:214,21,0	0/0:6,0:6:18:0,18,186	0/0:2,0:2:6:0,6,63	1/1:0,4:4:12:122,12,0	0/0:8,0:8:24:0,24,248	1/1:0,11:11:33:341,33,0	1/1:0,2:2:6:61,6,0	./.:.:.:.:.	0/0:2,0:2:6:0,6,63	0/0:1,0:1:3:0,3,33	0/0:1,0:1:3:0,3,33	0/0:3,0:3:9:0,9,91	0/0:1,0:1:3:0,3,33	1/1:0,5:5:15:154,15,0	0/0:4,0:4:12:0,12,125	0/0:1,0:1:3:0,3,32	0/0:1,0:1:3:0,3,32	./.:.:.:.:.	0/0:3,0:3:9:0,9,90	0/0:4,0:4:12:0,12,128	0/0:5,0:5:15:0,15,153	0/0:4,0:4:12:0,12,124	0/0:2,0:2:6:0,6,65	0/0:5,0:5:15:0,15,158	1/1:0,6:6:18:184,18,0	1/1:0,3:3:9:97,9,0	1/1:0,1:1:3:30,3,0	1/1:0,6:6:18:186,18,0	1/1:0,2:2:6:57,6,0	./.:.:.:.:.	1/1:0,1:1:3:31,3,0	1/1:0,5:5:15:154,15,0	./.:.:.:.:.	0/1:1,1:2:23:24,0,23	1/1:0,4:4:12:123,12,0	0/0:1,0:1:3:0,3,31	1/1:0,4:4:12:125,12,0	0/0:2,0:2:6:0,6,61	0/0:2,0:2:6:0,6,63	1/1:0,2:2:6:57,6,0	1/1:0,3:3:9:89,9,0	0/0:3,0:3:9:0,9,96	0/0:1,0:1:3:0,3,32	0/0:7,0:7:21:0,21,221	0/0:3,0:3:9:0,9,97	0/0:10,0:10:27:0,27,289	1/1:0,3:3:9:93,9,0	0/0:7,0:7:18:0,18,192	0/0:8,0:8:18:0,18,209	1/1:0,3:3:9:94,9,0	1/1:0,7:7:21:222,21,0	1/1:0,2:2:6:63,6,0	1/1:0,3:3:9:93,9,0	1/1:0,8:8:24:250,24,0	1/1:0,1:1:3:31,3,0	0/0:7,0:7:21:0,21,211	0/0:6,0:6:18:0,18,178	0/0:1,0:1:3:0,3,32	0/0:9,0:9:27:0,27,276	0/0:6,0:6:18:0,18,177	0/0:4,0:4:12:0,12,119	0/0:5,0:5:15:0,15,159	0/0:4,0:4:12:0,12,118	0/0:4,0:4:12:0,12,120	0/0:5,0:5:15:0,15,152	0/0:5,0:5:15:0,15,155	0/0:5,0:5:15:0,15,162	0/0:6,0:6:9:0,9,134	0/0:8,0:8:12:0,12,179	0/0:1,0:1:3:0,3,30	0/0:8,0:8:12:0,12,179	0/0:2,0:2:3:0,3,45	0/0:4,0:4:6:0,6,89	./.:.:.:.:.	0/0:19,0:19:57:0,57,630
chr0	42263807	.	A	C	9247.4	.	AC=96;AF=0.393;AN=244;BaseQRankSum=3.758;DP=890;Dels=0.00;FS=0.000;HaplotypeScore=0.1798;InbreedingCoeff=0.7401;MLEAC=95;MLEAF=0.389;MQ=59.04;MQ0=0;MQRankSum=0.956;QD=27.20;ReadPosRankSum=-1.578	GT:AD:DP:GQ:PL	1/1:0,50:50:99:1553,144,0	0/0:20,0:20:60:0,60,623	0/0:20,0:20:57:0,57,611	0/0:42,0:42:99:0,126,1285	0/0:5,0:5:15:0,15,158	0/0:19,0:19:51:0,51,556	0/0:8,0:8:24:0,24,247	1/1:0,1:1:3:34,3,0	0/0:3,0:3:6:0,6,68	1/1:0,11:11:33:341,33,0	1/1:0,1:1:3:32,3,0	0/0:12,0:12:36:0,36,371	1/1:0,12:12:33:354,33,0	./.:.:.:.:.	1/1:0,15:15:45:479,45,0	1/1:0,23:23:66:709,66,0	1/1:0,9:9:24:267,24,0	1/1:0,2:2:6:67,6,0	0/0:6,0:6:18:0,18,186	0/0:4,0:4:12:0,12,118	0/0:4,0:4:12:0,12,128	0/0:6,0:6:15:0,15,166	0/0:20,0:20:57:0,57,607	0/0:18,0:18:54:0,54,561	./.:.:.:.:.	0/0:20,0:20:57:0,57,605	0/0:11,0:11:30:0,30,327	1/1:0,4:4:12:128,12,0	1/1:0,4:4:12:125,12,0	1/1:0,14:14:36:402,36,0	0/1:1,1:2:28:28,0,29	1/1:0,4:4:12:136,12,0	0/0:16,0:16:36:0,36,423	0/0:1,0:1:3:0,3,31	0/0:15,0:15:42:0,42,441	1/1:0,2:2:6:67,6,0	0/0:17,0:17:45:0,45,494	1/1:0,12:12:33:361,33,0	1/1:0,14:14:36:400,36,0	1/1:0,3:3:9:89,9,0	1/1:0,4:4:12:126,12,0	1/1:0,11:11:33:343,33,0	0/0:19,0:19:57:0,57,588	0/0:13,0:13:39:0,39,405	0/0:18,0:18:54:0,54,546	0/1:11,10:21:99:241,0,237	0/0:10,0:10:30:0,30,311	0/0:2,0:2:6:0,6,69	1/1:0,2:2:6:61,6,0	0/0:1,0:1:3:0,3,31	./.:.:.:.:.	0/0:3,0:3:9:0,9,94	1/1:0,5:5:15:156,15,0	0/0:3,0:3:6:0,6,75	0/0:2,0:2:6:0,6,62	1/1:0,4:4:12:124,12,0	0/0:5,0:5:15:0,15,156	0/0:7,0:7:21:0,21,216	./.:.:.:.:.	0/0:5,0:5:15:0,15,165	1/1:0,2:2:6:62,6,0	1/1:0,6:6:18:182,18,0	1/1:0,6:6:18:188,18,0	0/0:7,0:7:18:0,18,196	0/0:1,0:1:3:0,3,33	1/1:0,8:8:24:240,24,0	0/0:8,0:8:24:0,24,252	1/1:0,11:11:30:326,30,0	1/1:0,1:1:3:31,3,0	./.:.:.:.:.	0/0:1,0:1:3:0,3,31	0/0:2,0:2:6:0,6,61	0/0:1,0:1:3:0,3,31	0/0:3,0:3:9:0,9,92	./.:.:.:.:.	1/1:0,5:5:15:161,15,0	0/0:3,0:3:9:0,9,91	./.:.:.:.:.	./.:.:.:.:.	./.:.:.:.:.	0/0:3,0:3:9:0,9,94	0/0:3,0:3:9:0,9,94	0/0:5,0:5:15:0,15,163	0/0:5,0:5:15:0,15,155	./.:.:.:.:.	0/0:6,0:6:18:0,18,191	1/1:0,6:6:18:195,18,0	1/1:0,4:4:12:128,12,0	1/1:0,1:1:3:33,3,0	1/1:0,5:5:15:167,15,0	1/1:0,2:2:6:57,6,0	./.:.:.:.:.	1/1:0,3:3:9:93,9,0	1/1:0,5:5:15:156,15,0	./.:.:.:.:.	0/1:2,1:3:22:22,0,52	1/1:0,4:4:12:122,12,0	./.:.:.:.:.	1/1:0,2:2:6:63,6,0	0/0:1,0:1:3:0,3,32	0/1:3,1:4:19:19,0,83	1/1:0,1:1:3:32,3,0	1/1:0,3:3:9:92,9,0	0/0:4,0:4:12:0,12,124	./.:.:.:.:.	0/0:5,0:5:12:0,12,139	0/0:1,0:1:3:0,3,35	0/0:9,0:9:24:0,24,259	1/1:0,3:3:9:97,9,0	0/0:8,0:8:18:0,18,214	0/0:10,0:10:21:0,21,232	1/1:0,3:3:9:100,9,0	1/1:0,8:8:21:230,21,0	1/1:0,5:5:15:153,15,0	1/1:0,2:2:6:64,6,0	1/1:0,7:7:21:221,21,0	./.:.:.:.:.	0/0:7,0:7:21:0,21,216	0/0:3,0:3:9:0,9,92	0/0:1,0:1:3:0,3,31	0/0:8,0:8:24:0,24,250	0/0:6,0:6:18:0,18,187	0/0:5,0:6:12:0,12,136	0/0:2,0:2:6:0,6,62	0/0:6,0:6:18:0,18,179	0/0:4,0:4:12:0,12,118	0/0:5,0:5:15:0,15,151	0/0:5,0:5:15:0,15,160	0/0:5,0:5:15:0,15,156	0/0:4,0:4:6:0,6,89	0/0:6,0:6:9:0,9,134	0/0:1,0:1:3:0,3,31	0/0:8,0:8:12:0,12,179	0/0:2,0:2:3:0,3,45	0/0:2,0:2:3:0,3,45	0/0:2,0:2:3:0,3,45	0/0:26,0:26:78:0,78,869
chr0	42267829	.	C	A	8079.76	.	AC=90;AF=0.331;AN=272;BaseQRankSum=-10.278;DP=1359;Dels=0.00;FS=3.648;HaplotypeScore=0.0542;InbreedingCoeff=0.8031;MLEAC=86;MLEAF=0.316;MQ=59.01;MQ0=0;MQRankSum=-1.027;QD=26.15;ReadPosRankSum=-2.208	GT:AD:DP:GQ:PL	0/0:92,0:92:99:0,277,2912	0/0:79,0:79:99:0,226,2396	0/0:28,0:28:78:0,78,844	0/0:34,0:34:99:0,102,1059	1/1:0,23:23:69:696,69,0	0/0:27,0:27:75:0,75,811	0/0:46,0:46:99:0,132,1378	1/1:0,5:5:15:158,15,0	0/0:5,0:5:12:0,12,126	1/1:0,12:12:33:343,33,0	1/1:0,2:2:6:63,6,0	0/0:17,0:17:51:0,51,517	1/1:0,10:10:30:298,30,0	0/0:2,0:2:6:0,6,65	1/1:0,12:12:36:359,36,0	1/1:0,26:26:75:750,75,0	1/1:0,22:22:51:565,51,0	0/0:3,0:3:9:0,9,97	0/0:13,0:13:27:0,27,336	0/0:13,0:13:33:0,33,365	0/0:1,0:1:3:0,3,33	0/0:16,0:16:42:0,42,472	0/0:19,0:19:57:0,57,606	0/0:19,0:19:54:0,54,584	0/0:5,0:5:15:0,15,162	1/1:0,19:19:57:551,57,0	0/0:16,0:16:48:0,48,496	1/1:0,3:3:9:99,9,0	1/1:0,3:3:9:97,9,0	1/1:0,15:15:36:400,36,0	1/1:0,2:2:6:69,6,0	1/1:0,3:3:6:67,6,0	1/1:0,11:11:27:292,27,0	./.:.:.:.:.	0/0:12,0:12:33:0,33,358	0/1:7,2:9:36:36,0,202	0/0:31,0:31:87:0,87,946	0/0:17,0:17:45:0,45,494	1/1:0,13:13:39:377,39,0	0/1:1,3:4:22:80,0,22	1/1:0,4:4:12:128,12,0	1/1:0,5:5:15:150,15,0	0/0:14,0:14:39:0,39,422	0/0:25,0:25:75:0,75,766	0/0:19,0:19:51:0,51,546	0/0:52,0:52:99:0,123,1430	0/0:15,0:15:42:0,42,455	0/0:4,0:4:12:0,12,132	0/0:2,0:2:3:0,3,45	0/0:3,0:3:9:0,9,96	0/0:4,0:4:12:0,12,122	0/0:4,0:4:12:0,12,126	1/1:0,10:10:30:301,30,0	0/0:11,0:11:30:0,30,325	0/0:9,0:9:27:0,27,276	1/1:0,1:1:3:30,3,0	0/0:7,0:7:15:0,15,181	0/0:9,0:9:24:0,24,264	0/0:1,0:1:3:0,3,32	0/0:2,0:2:6:0,6,63	1/1:0,3:3:9:89,9,0	1/1:0,3:3:9:90,9,0	1/1:0,8:8:24:242,24,0	1/1:0,7:7:21:207,21,0	0/0:3,0:3:9:0,9,94	1/1:0,2:2:6:59,6,0	0/0:8,0:8:15:0,15,201	1/1:0,10:10:27:283,27,0	1/1:0,3:3:9:88,9,0	0/0:6,0:6:18:0,18,185	0/0:1,0:1:3:0,3,32	0/0:2,0:2:6:0,6,63	0/0:4,0:4:12:0,12,123	0/0:6,0:6:15:0,15,165	0/0:2,0:2:6:0,6,62	0/0:19,0:19:57:0,57,604	0/0:1,0:1:3:0,3,31	0/0:3,0:3:9:0,9,97	0/0:2,0:2:6:0,6,63	0/0:14,0:14:39:0,39,419	0/0:8,0:8:24:0,24,249	0/0:3,0:3:9:0,9,89	0/0:19,0:19:57:0,57,607	0/0:10,0:10:30:0,30,301	0/0:7,0:7:21:0,21,221	0/0:6,0:6:18:0,18,189	1/1:0,4:4:12:118,12,0	0/0:9,0:9:27:0,27,293	1/1:0,3:3:9:91,9,0	0/0:3,0:3:9:0,9,108	1/1:0,3:3:9:89,9,0	1/1:0,3:3:9:92,9,0	1/1:0,4:4:12:122,12,0	0/0:2,0:2:6:0,6,62	0/0:4,0:4:12:0,12,122	1/1:0,3:3:9:86,9,0	0/0:14,0:14:42:0,42,454	1/1:0,4:4:12:119,12,0	0/0:3,0:3:9:0,9,94	1/1:0,1:1:3:30,3,0	1/1:0,3:3:9:91,9,0	1/1:0,1:1:3:32,3,0	1/1:0,5:5:15:152,15,0	0/0:3,0:3:9:0,9,94	0/0:19,0:19:57:0,57,591	0/0:5,0:5:15:0,15,160	0/0:7,0:7:21:0,21,225	0/0:10,0:10:27:0,27,277	1/1:0,3:3:9:92,9,0	0/0:9,0:9:27:0,27,270	0/0:21,0:21:63:0,63,654	1/1:0,3:3:9:92,9,0	1/1:0,4:4:12:118,12,0	1/1:0,5:5:15:145,15,0	1/1:0,6:6:18:190,18,0	1/1:0,4:4:12:118,12,0	0/0:6,0:6:18:0,18,180	0/0:30,0:30:90:0,90,943	0/0:4,0:4:12:0,12,121	0/0:6,0:6:18:0,18,184	0/0:6,0:6:15:0,15,171	0/0:4,0:4:12:0,12,127	0/0:6,0:6:18:0,18,191	0/0:4,0:4:12:0,12,128	0/0:8,0:8:24:0,24,251	0/0:4,0:4:12:0,12,128	0/0:6,0:6:18:0,18,189	0/0:7,0:7:18:0,18,204	0/0:3,0:3:9:0,9,91	0/0:2,0:2:3:0,3,45	0/0:3,0:3:6:0,6,76	0/0:2,0:2:3:0,3,45	0/0:6,0:6:9:0,9,134	0/0:4,0:4:12:0,12,126	0/0:2,0:2:3:0,3,45	0/0:2,0:2:6:0,6,64	0/0:26,0:26:78:0,78,835
chr0	42269295	.	T	C	489.4	.	AC=14;AF=0.053;AN=262;BaseQRankSum=-1.217;DP=905;Dels=0.00;FS=2.039;HaplotypeScore=0.0759;InbreedingCoeff=0.3360;MLEAC=10;MLEAF=0.038;MQ=59.29;MQ0=1;MQRankSum=-0.248;QD=18.13;ReadPosRankSum=0.913	GT:AD:DP:GQ:PL	0/0:59,0:59:99:0,177,1861	0/0:18,0:18:51:0,51,549	0/0:17,0:17:48:0,48,511	0/0:42,0:44:99:0,120,1244	0/0:13,0:13:39:0,39,404	0/0:9,0:9:27:0,27,282	0/0:9,0:10:27:0,27,281	0/0:4,0:4:12:0,12,125	0/0:3,0:3:9:0,9,100	0/0:13,0:13:39:0,39,398	0/0:3,0:3:9:0,9,92	0/0:18,0:18:54:0,54,555	0/0:8,0:8:24:0,24,239	./.:.:.:.:.	0/0:21,0:21:60:0,60,641	0/0:19,0:19:57:0,57,597	0/0:16,0:16:48:0,48,494	0/0:4,0:4:12:0,12,121	0/0:10,0:10:27:0,27,290	0/0:6,0:6:18:0,18,182	0/0:2,0:2:6:0,6,61	0/0:16,0:16:42:0,42,464	0/0:15,0:15:42:0,42,442	0/0:17,0:17:51:0,51,531	0/0:4,0:4:12:0,12,127	0/0:16,0:16:48:0,48,486	0/0:16,0:16:48:0,48,478	0/0:1,0:1:3:0,3,33	0/0:1,0:1:3:0,3,32	0/0:13,0:13:36:0,36,381	0/0:5,0:5:12:0,12,139	0/0:3,0:3:9:0,9,96	0/0:11,0:11:30:0,30,327	0/0:2,0:2:6:0,6,63	0/0:15,0:15:45:0,45,450	0/1:1,1:2:23:23,0,25	0/0:13,0:13:39:0,39,406	0/0:6,0:6:15:0,15,173	0/0:10,0:10:30:0,30,281	0/1:2,1:3:22:22,0,55	0/0:1,0:1:3:0,3,34	0/0:9,0:9:24:0,24,257	0/0:22,0:22:60:0,60,643	0/0:20,0:20:57:0,57,604	0/0:12,0:12:36:0,36,367	0/0:23,0:23:60:0,60,665	0/0:5,0:5:15:0,15,153	0/0:2,0:2:6:0,6,68	0/0:2,0:2:6:0,6,61	0/0:4,0:4:12:0,12,124	0/0:2,0:2:6:0,6,61	0/0:5,0:5:15:0,15,157	0/0:4,0:4:12:0,12,123	./.:.:.:.:.	0/0:3,0:3:6:0,6,76	0/0:2,0:2:6:0,6,65	0/0:6,0:6:15:0,15,167	0/0:4,0:4:12:0,12,113	0/0:1,0:1:3:0,3,32	0/0:8,0:8:21:0,21,211	0/0:3,0:3:9:0,9,92	0/0:1,0:1:3:0,3,31	0/0:5,0:5:15:0,15,142	0/0:6,0:6:18:0,18,172	0/0:7,0:7:18:0,18,200	0/0:10,0:10:30:0,30,315	0/0:2,0:2:6:0,6,61	0/0:8,0:8:24:0,24,245	0/0:6,0:6:18:0,18,172	./.:.:.:.:.	./.:.:.:.:.	0/0:2,0:2:6:0,6,62	0/0:2,0:2:6:0,6,61	0/0:5,0:5:15:0,15,151	0/0:3,0:3:9:0,9,94	0/0:6,0:6:18:0,18,179	0/0:4,0:4:12:0,12,120	./.:.:.:.:.	0/0:1,0:1:3:0,3,31	0/0:1,0:1:3:0,3,32	0/0:2,0:2:6:0,6,61	0/0:1,0:1:3:0,3,24	0/0:2,0:2:6:0,6,59	0/0:2,0:2:6:0,6,58	0/0:3,0:3:9:0,9,93	0/0:4,0:4:12:0,12,129	1/1:0,8:8:18:215,18,0	0/0:3,0:3:6:0,6,63	1/1:0,4:4:12:122,12,0	0/0:6,0:6:18:0,18,195	1/1:0,4:4:9:110,9,0	0/0:6,0:6:18:0,18,184	0/0:1,0:1:3:0,3,31	0/0:3,0:3:9:0,9,84	0/0:1,0:1:3:0,3,32	0/0:2,0:2:6:0,6,53	0/0:2,0:2:6:0,6,56	0/0:1,0:1:3:0,3,32	0/0:6,0:6:15:0,15,163	0/0:1,0:1:3:0,3,31	0/0:5,0:5:15:0,15,158	0/0:2,0:2:6:0,6,61	0/0:3,0:3:9:0,9,83	0/0:7,0:7:21:0,21,208	0/0:5,0:5:15:0,15,153	0/0:3,0:3:9:0,9,92	0/0:2,0:2:6:0,6,63	0/0:11,1:12:30:0,30,331	1/1:0,1:1:3:32,3,0	0/0:4,0:4:12:0,12,122	0/0:3,0:3:9:0,9,86	1/1:0,1:1:3:32,3,0	0/0:3,0:3:9:0,9,92	0/0:2,0:2:3:0,3,31	0/0:5,0:5:12:0,12,136	1/1:0,4:4:12:122,12,0	0/0:3,0:3:9:0,9,93	0/0:4,0:4:12:0,12,122	0/0:3,0:3:9:0,9,92	0/0:5,0:5:12:0,12,139	0/0:4,0:4:12:0,12,126	0/0:4,0:4:12:0,12,122	0/0:6,0:6:18:0,18,187	0/0:4,0:4:12:0,12,122	0/0:4,0:4:12:0,12,122	0/0:7,0:7:15:0,15,182	0/0:7,0:7:21:0,21,217	0/0:5,0:5:15:0,15,149	0/0:2,0:2:6:0,6,61	./.:.:.:.:.	0/0:4,0:4:6:0,6,89	0/0:2,0:2:3:0,3,45	0/0:8,0:8:15:0,15,196	0/0:13,0:13:27:0,27,333	0/0:2,0:2:3:0,3,45	0/0:3,0:3:3:0,3,45	0/0:18,0:18:54:0,54,577
chr0	42277575	.	T	A	1279.14	.	AC=14;AF=0.053;AN=262;BaseQRankSum=0.567;DP=1173;Dels=0.00;FS=10.664;HaplotypeScore=0.0949;InbreedingCoeff=0.4216;MLEAC=11;MLEAF=0.042;MQ=59.79;MQ0=0;MQRankSum=1.094;QD=22.84;ReadPosRankSum=1.233	GT:AD:DP:GQ:PL	0/0:58,0:58:99:0,174,1830	0/0:24,0:24:72:0,72,730	0/0:25,0:25:75:0,75,765	0/0:44,0:44:99:0,132,1346	0/0:31,0:31:93:0,93,948	0/0:26,0:26:75:0,75,758	0/0:23,0:23:69:0,69,702	0/0:7,0:7:21:0,21,216	0/0:4,0:4:12:0,12,118	0/0:15,0:15:39:0,39,432	0/0:1,0:1:3:0,3,31	0/0:15,0:15:45:0,45,468	0/0:12,0:12:36:0,36,378	0/0:4,0:4:12:0,12,126	0/0:22,0:22:66:0,66,659	0/0:33,0:33:99:0,99,1012	0/0:23,0:23:60:0,60,664	0/0:1,0:1:3:0,3,32	0/0:12,0:12:36:0,36,371	0/0:10,0:10:27:0,27,280	0/0:4,0:4:12:0,12,135	0/0:18,0:18:54:0,54,533	0/0:15,0:15:45:0,45,452	1/1:0,24:24:72:745,72,0	0/0:5,0:5:15:0,15,156	0/0:20,0:20:60:0,60,617	0/0:19,0:19:54:0,54,561	0/0:7,0:7:21:0,21,227	0/0:4,0:4:12:0,12,125	0/0:30,0:30:90:0,90,910	0/0:4,0:4:12:0,12,122	0/0:7,0:7:21:0,21,227	0/0:29,0:29:69:0,69,773	0/0:6,0:6:18:0,18,192	0/0:15,0:15:45:0,45,463	0/0:3,0:3:9:0,9,95	0/0:20,0:20:57:0,57,585	0/0:23,0:23:69:0,69,695	0/0:13,0:13:39:0,39,398	0/0:3,0:3:9:0,9,92	0/0:4,0:4:12:0,12,130	0/0:23,0:23:69:0,69,704	0/0:27,0:27:69:0,69,770	0/0:27,0:27:81:0,81,826	0/0:20,0:20:54:0,54,592	0/0:37,0:37:99:0,111,1137	0/0:13,0:13:36:0,36,383	0/0:2,0:2:6:0,6,65	0/0:2,0:2:6:0,6,64	0/0:7,0:7:21:0,21,216	0/0:2,0:2:6:0,6,58	./.:.:.:.:.	0/0:5,0:5:12:0,12,139	0/0:3,0:3:9:0,9,89	0/1:4,1:5:9:9,0,107	0/0:7,0:7:21:0,21,206	0/0:8,0:8:24:0,24,231	0/0:5,0:5:15:0,15,158	./.:.:.:.:.	1/1:0,3:3:9:92,9,0	0/0:3,0:3:9:0,9,89	0/0:3,0:3:9:0,9,92	0/0:7,0:7:21:0,21,220	0/0:4,0:4:12:0,12,122	0/0:3,0:3:9:0,9,92	0/0:4,0:4:12:0,12,122	0/0:5,0:5:15:0,15,155	0/0:5,0:5:15:0,15,154	0/0:8,0:8:24:0,24,242	0/0:4,0:4:12:0,12,125	0/0:1,0:1:3:0,3,30	0/0:1,0:1:3:0,3,32	0/0:3,0:3:9:0,9,92	0/1:3,1:4:21:21,0,74	1/1:0,8:8:24:250,24,0	0/0:2,0:2:6:0,6,63	0/0:3,0:3:9:0,9,95	0/0:6,0:6:18:0,18,180	1/1:0,3:3:9:95,9,0	0/0:4,0:4:9:0,9,110	0/0:2,0:2:6:0,6,59	0/0:1,0:1:3:0,3,30	0/0:8,0:8:24:0,24,248	0/0:4,0:4:12:0,12,126	0/0:4,0:4:12:0,12,119	0/0:9,0:9:27:0,27,285	0/0:1,0:1:3:0,3,32	0/0:4,0:4:12:0,12,124	0/0:7,0:7:21:0,21,214	0/0:7,0:7:21:0,21,232	0/0:2,0:2:6:0,6,60	0/0:3,0:3:9:0,9,94	0/0:5,0:5:12:0,12,135	0/0:2,0:2:6:0,6,61	0/0:3,0:3:9:0,9,89	0/0:2,0:2:6:0,6,61	0/0:7,0:7:21:0,21,219	0/0:2,0:2:6:0,6,61	0/0:1,0:1:3:0,3,30	0/0:1,0:1:3:0,3,31	0/0:8,0:8:24:0,24,248	0/0:4,0:4:12:0,12,126	0/0:3,0:3:9:0,9,92	0/0:2,0:2:6:0,6,61	0/0:3,0:3:9:0,9,89	0/0:6,0:6:18:0,18,185	0/0:2,0:2:6:0,6,63	0/0:6,0:6:18:0,18,178	0/0:6,0:6:18:0,18,188	./.:.:.:.:.	0/0:9,0:9:24:0,24,263	0/0:6,0:6:18:0,18,192	0/0:9,0:9:27:0,27,275	0/0:5,0:5:15:0,15,154	0/0:4,0:4:12:0,12,124	0/0:10,0:10:27:0,27,289	0/0:2,0:2:6:0,6,63	0/0:1,0:1:3:0,3,28	0/0:2,0:2:6:0,6,61	./.:.:.:.:.	1/1:0,5:5:15:157,15,0	1/1:0,4:4:12:119,12,0	0/0:5,0:5:15:0,15,154	0/0:1,0:1:3:0,3,33	0/0:6,0:6:18:0,18,184	0/0:6,0:6:18:0,18,180	0/0:4,0:4:12:0,12,122	0/0:3,0:3:9:0,9,88	0/0:2,0:2:6:0,6,59	0/0:4,0:4:6:0,6,89	./.:.:.:.:.	0/0:2,0:2:3:0,3,45	0/0:2,0:2:3:0,3,45	0/0:4,0:4:6:0,6,89	0/0:3,0:3:6:0,6,76	./.:.:.:.:.	0/0:19,0:19:57:0,57,643
chr0	42279912	.	C	T	1451.43	.	AC=18;AF=0.069;AN=260;BaseQRankSum=-1.431;DP=920;Dels=0.00;FS=6.685;HaplotypeScore=0.0435;InbreedingCoeff=0.3198;MLEAC=14;MLEAF=0.054;MQ=59.79;MQ0=0;MQRankSum=1.170;QD=23.41;ReadPosRankSum=-1.248	GT:AD:DP:GQ:PL	0/0:62,0:62:99:0,186,1987	0/0:16,0:16:48:0,48,495	0/0:18,0:18:54:0,54,567	1/1:0,34:34:99:1034,102,0	0/0:12,0:12:36:0,36,382	0/0:6,0:6:18:0,18,186	0/0:18,0:18:54:0,54,554	0/0:2,0:2:6:0,6,65	0/1:1,2:3:24:57,0,24	0/0:15,0:15:45:0,45,463	./.:.:.:.:.	0/0:18,0:18:51:0,51,544	0/0:9,0:9:24:0,24,263	0/0:2,0:2:6:0,6,64	0/0:26,0:26:78:0,78,816	0/0:19,0:19:54:0,54,581	0/0:17,0:17:48:0,48,506	0/0:3,0:3:9:0,9,93	0/0:7,0:7:21:0,21,205	0/0:3,0:3:9:0,9,92	0/0:2,0:2:6:0,6,69	0/0:12,0:12:33:0,33,365	0/0:21,0:21:63:0,63,658	0/0:22,0:22:66:0,66,697	./.:.:.:.:.	0/0:20,0:20:60:0,60,637	0/0:16,0:16:45:0,45,500	0/0:1,0:1:3:0,3,32	0/0:2,0:2:6:0,6,67	0/0:18,0:18:54:0,54,565	0/0:2,0:2:6:0,6,63	0/0:4,0:4:12:0,12,132	0/0:10,0:10:30:0,30,314	0/0:1,0:1:3:0,3,34	0/0:9,0:9:27:0,27,278	0/1:1,1:2:18:26,0,18	0/0:18,0:18:48:0,48,535	0/1:1,3:4:16:84,0,16	0/0:14,0:14:42:0,42,443	1/1:0,1:1:3:32,3,0	0/0:3,0:3:9:0,9,100	0/0:10,0:10:30:0,30,325	0/0:14,0:14:42:0,42,439	0/0:19,0:19:57:0,57,598	0/0:16,0:16:48:0,48,510	0/0:20,0:20:60:0,60,621	0/0:8,0:8:24:0,24,246	0/0:4,0:4:12:0,12,126	0/0:3,0:3:9:0,9,91	1/1:0,2:2:6:57,6,0	1/1:0,1:1:3:28,3,0	0/0:2,0:2:3:0,3,45	0/0:8,0:8:24:0,24,259	0/0:5,0:5:15:0,15,161	0/0:6,0:6:18:0,18,189	0/0:5,0:5:15:0,15,161	0/0:6,0:6:18:0,18,183	0/0:5,0:5:15:0,15,151	0/0:4,0:4:9:0,9,113	0/0:3,0:3:9:0,9,95	0/0:3,0:3:9:0,9,96	0/0:4,0:4:12:0,12,118	0/0:9,0:9:27:0,27,282	0/0:7,0:7:21:0,21,220	0/0:5,0:5:12:0,12,125	0/0:7,0:7:21:0,21,225	0/0:3,0:3:9:0,9,89	0/0:1,0:1:3:0,3,33	0/0:5,0:5:15:0,15,164	0/0:1,0:1:3:0,3,32	0/0:2,0:2:6:0,6,65	0/0:2,0:2:6:0,6,65	0/0:2,0:2:6:0,6,63	0/0:3,0:3:9:0,9,96	0/0:2,0:2:6:0,6,63	0/0:1,0:1:3:0,3,32	./.:.:.:.:.	0/0:4,0:4:12:0,12,124	0/0:3,0:3:9:0,9,87	0/0:4,0:4:12:0,12,124	0/0:2,0:2:6:0,6,60	0/0:3,0:3:9:0,9,95	./.:.:.:.:.	0/0:4,0:4:12:0,12,134	0/0:4,0:4:12:0,12,132	0/0:2,0:2:6:0,6,67	0/0:3,0:3:9:0,9,93	0/0:3,0:3:9:0,9,100	0/0:5,0:5:15:0,15,150	0/0:1,0:1:3:0,3,32	0/0:2,0:2:6:0,6,66	0/0:6,0:6:15:0,15,164	0/0:3,0:3:9:0,9,96	0/0:1,0:1:3:0,3,31	0/0:3,0:3:9:0,9,97	0/0:6,0:6:18:0,18,189	0/0:6,0:6:18:0,18,187	0/0:1,0:1:3:0,3,33	0/0:3,0:3:9:0,9,90	0/0:4,0:4:9:0,9,102	0/0:8,0:8:24:0,24,260	0/0:2,0:2:6:0,6,64	0/0:3,0:3:9:0,9,90	0/0:2,0:2:6:0,6,59	0/0:6,0:6:18:0,18,189	0/0:2,0:2:6:0,6,67	0/0:6,0:6:18:0,18,193	0/0:3,0:3:6:0,6,75	1/1:0,1:1:3:32,3,0	0/0:2,0:2:6:0,6,62	0/0:2,0:2:6:0,6,61	1/1:0,1:1:3:32,3,0	0/1:3,2:5:42:42,0,82	1/1:0,8:8:24:245,24,0	0/0:7,0:7:21:0,21,212	0/0:6,0:6:18:0,18,182	0/0:2,0:2:6:0,6,69	0/0:4,0:4:12:0,12,117	./.:.:.:.:.	0/0:4,0:4:12:0,12,125	0/0:4,0:4:12:0,12,124	0/0:8,0:8:21:0,21,230	0/0:17,0:17:45:0,45,482	0/0:4,0:4:12:0,12,128	0/0:4,0:4:9:0,9,108	0/0:6,0:6:18:0,18,191	0/0:6,0:6:18:0,18,194	0/0:2,0:2:6:0,6,64	0/0:4,0:4:9:0,9,112	0/0:4,0:4:6:0,6,89	0/0:4,0:4:6:0,6,89	0/0:4,0:4:6:0,6,89	./.:.:.:.:.	0/0:3,0:3:6:0,6,63	0/0:2,0:2:3:0,3,45	./.:.:.:.:.	0/0:31,0:31:93:0,93,1036
chr0	42280888	.	T	C	1183.05	.	AC=14;AF=0.058;AN=240;BaseQRankSum=0.083;DP=789;Dels=0.00;FS=15.249;HaplotypeScore=0.1367;InbreedingCoeff=0.4302;MLEAC=12;MLEAF=0.050;MQ=59.71;MQ0=0;MQRankSum=1.389;QD=26.89;ReadPosRankSum=0.501	GT:AD:DP:GQ:PL	0/0:49,0:49:99:0,147,1592	0/0:20,0:20:60:0,60,618	0/0:9,0:9:21:0,21,247	0/0:34,0:34:99:0,102,1040	0/0:17,0:17:51:0,51,527	0/0:9,0:9:27:0,27,286	0/0:15,0:15:45:0,45,457	0/0:1,0:1:3:0,3,32	0/0:1,0:1:3:0,3,33	0/0:9,0:9:27:0,27,273	./.:.:.:.:.	1/1:0,13:13:39:410,39,0	0/0:13,0:13:39:0,39,411	./.:.:.:.:.	0/0:15,0:15:45:0,45,473	0/0:14,0:14:36:0,36,406	0/0:11,0:11:30:0,30,320	0/0:1,0:1:3:0,3,32	0/0:7,0:7:18:0,18,201	0/0:2,0:2:6:0,6,63	./.:.:.:.:.	0/0:13,0:13:33:0,33,369	0/0:6,0:6:18:0,18,182	0/0:19,0:19:54:0,54,582	0/0:2,0:2:6:0,6,65	0/0:16,0:16:45:0,45,497	0/0:14,0:14:36:0,36,405	0/0:2,0:2:6:0,6,65	./.:.:.:.:.	0/0:19,0:19:54:0,54,567	0/0:1,0:1:3:0,3,36	./.:.:.:.:.	0/0:12,0:12:33:0,33,360	0/0:3,0:3:9:0,9,99	0/0:15,0:15:45:0,45,474	0/0:1,0:1:3:0,3,30	0/0:10,0:10:30:0,30,306	0/0:7,0:7:21:0,21,221	0/0:6,0:6:18:0,18,187	0/0:3,0:3:9:0,9,91	0/0:2,0:2:6:0,6,66	0/0:17,0:17:51:0,51,527	0/0:16,0:16:45:0,45,474	1/1:0,11:11:33:344,33,0	0/0:12,0:12:33:0,33,359	0/0:12,0:12:30:0,30,342	0/0:13,0:13:36:0,36,387	0/0:1,0:1:3:0,3,32	./.:.:.:.:.	0/0:8,0:8:24:0,24,247	0/0:1,0:1:3:0,3,32	0/0:3,0:3:9:0,9,96	0/0:5,0:5:15:0,15,156	0/0:3,0:3:9:0,9,95	1/1:0,4:4:12:123,12,0	./.:.:.:.:.	1/1:0,4:4:12:131,12,0	1/1:0,7:7:21:227,21,0	0/0:4,0:4:12:0,12,122	0/0:5,0:5:15:0,15,153	0/0:4,0:4:12:0,12,126	0/0:2,0:2:6:0,6,63	0/0:8,0:8:21:0,21,234	0/0:14,0:14:39:0,39,420	0/0:4,0:4:12:0,12,123	0/0:4,0:4:12:0,12,123	./.:.:.:.:.	0/0:6,0:6:15:0,15,169	0/0:1,0:1:3:0,3,32	./.:.:.:.:.	0/0:3,0:3:9:0,9,92	0/0:3,0:3:9:0,9,96	0/0:7,0:7:18:0,18,201	0/0:4,0:4:12:0,12,123	0/0:7,0:7:18:0,18,197	1/1:0,3:3:9:92,9,0	1/1:0,2:2:6:63,6,0	0/0:1,0:1:3:0,3,34	0/0:2,0:2:6:0,6,63	0/0:6,0:6:18:0,18,185	./.:.:.:.:.	0/0:3,0:3:9:0,9,93	0/0:2,0:2:6:0,6,67	0/0:5,0:5:15:0,15,158	0/0:4,0:4:12:0,12,130	0/0:1,0:1:3:0,3,32	0/0:6,0:6:15:0,15,167	0/0:1,0:1:3:0,3,29	0/0:4,0:4:12:0,12,125	0/0:1,0:1:3:0,3,33	0/0:1,0:1:3:0,3,32	0/0:2,0:2:6:0,6,61	0/0:1,0:1:3:0,3,31	./.:.:.:.:.	0/0:1,0:1:3:0,3,32	./.:.:.:.:.	0/0:1,0:1:3:0,3,30	0/0:2,0:2:6:0,6,63	0/0:2,0:2:6:0,6,62	./.:.:.:.:.	0/0:1,0:1:3:0,3,32	./.:.:.:.:.	0/0:2,0:2:3:0,3,45	0/0:2,0:2:6:0,6,62	0/0:5,0:5:15:0,15,157	0/0:7,0:7:18:0,18,207	0/0:2,0:2:6:0,6,64	0/0:6,0:6:18:0,18,179	0/0:3,0:3:9:0,9,95	0/0:1,0:1:3:0,3,29	0/0:3,0:3:9:0,9,92	0/0:3,0:3:9:0,9,95	0/0:7,0:7:21:0,21,223	0/0:9,0:9:21:0,21,251	0/0:5,0:5:15:0,15,157	0/0:1,0:1:3:0,3,34	0/0:5,0:5:15:0,15,166	0/0:4,0:4:12:0,12,121	./.:.:.:.:.	0/0:3,0:3:9:0,9,97	0/0:6,0:6:18:0,18,196	0/0:2,0:2:6:0,6,65	0/0:6,0:6:18:0,18,195	0/0:3,0:3:9:0,9,99	0/0:4,0:4:12:0,12,128	0/0:7,0:7:21:0,21,214	0/0:3,1:4:9:0,9,95	0/0:3,0:3:6:0,6,61	0/0:3,0:3:9:0,9,95	0/0:4,0:4:6:0,6,89	./.:.:.:.:.	0/0:3,0:3:6:0,6,76	0/0:2,0:2:6:0,6,61	0/0:3,0:3:6:0,6,75	0/0:4,0:4:6:0,6,89	./.:.:.:.:.	0/0:31,0:31:93:0,93,1037
chr0	42282910	.	G	C	1095.77	.	AC=16;AF=0.068;AN=234;BaseQRankSum=-2.484;DP=639;Dels=0.00;FS=4.263;HaplotypeScore=0.0978;InbreedingCoeff=0.4088;MLEAC=13;MLEAF=0.056;MQ=59.50;MQ0=2;MQRankSum=0.714;QD=26.09;ReadPosRankSum=-0.177	GT:AD:DP:GQ:PL	0/0:42,0:42:99:0,126,1325	1/1:0,16:16:48:504,48,0	0/0:10,0:10:30:0,30,313	0/0:23,0:23:69:0,69,733	0/0:10,0:11:30:0,30,312	0/0:8,0:8:24:0,24,252	0/0:6,0:6:18:0,18,185	0/0:2,0:2:6:0,6,59	0/0:1,0:1:3:0,3,33	0/0:13,0:13:36:0,36,406	./.:.:.:.:.	0/0:10,0:10:27:0,27,302	0/0:17,0:17:48:0,48,527	./.:.:.:.:.	0/0:21,0:21:63:0,63,672	0/0:9,0:9:24:0,24,265	0/0:16,0:17:48:0,48,511	./.:.:.:.:.	0/0:1,0:1:3:0,3,34	1/1:0,6:6:15:164,15,0	./.:.:.:.:.	0/0:1,0:1:3:0,3,32	1/1:0,8:8:24:254,24,0	0/0:12,0:12:33:0,33,362	0/0:2,0:2:6:0,6,65	0/0:18,0:18:54:0,54,573	0/0:13,0:13:36:0,36,396	0/0:1,0:1:3:0,3,32	0/0:2,0:2:6:0,6,61	0/0:11,0:11:33:0,33,348	0/0:3,0:3:9:0,9,98	./.:.:.:.:.	0/0:9,0:9:24:0,24,268	0/0:3,0:3:9:0,9,100	0/0:8,0:8:24:0,24,251	0/0:2,0:2:6:0,6,65	0/0:14,0:14:42:0,42,438	0/0:5,0:5:12:0,12,139	0/0:6,0:6:12:0,12,152	0/0:1,0:1:3:0,3,34	0/0:3,0:3:9:0,9,98	0/0:7,0:7:21:0,21,226	0/0:9,0:9:24:0,24,258	0/0:10,0:10:30:0,30,317	0/0:10,0:10:27:0,27,296	0/0:10,0:10:30:0,30,323	0/0:3,0:3:9:0,9,96	./.:.:.:.:.	0/0:1,0:1:3:0,3,33	0/0:7,0:7:21:0,21,227	0/0:3,0:3:9:0,9,95	0/0:5,0:5:15:0,15,158	0/0:7,0:7:21:0,21,224	0/0:2,0:2:6:0,6,65	0/0:4,0:4:12:0,12,125	0/0:2,0:2:6:0,6,64	0/0:2,0:2:6:0,6,61	0/0:5,0:7:15:0,15,161	0/0:2,0:2:6:0,6,64	0/0:4,0:4:12:0,12,132	0/0:1,0:1:3:0,3,31	0/0:2,0:2:6:0,6,60	0/0:6,0:6:18:0,18,184	./.:.:.:.:.	0/0:2,0:2:6:0,6,63	0/0:6,0:6:18:0,18,189	0/0:3,0:3:9:0,9,95	0/0:4,0:4:9:0,9,110	0/0:4,0:4:12:0,12,128	0/0:1,0:1:3:0,3,32	0/0:2,0:2:6:0,6,61	0/0:1,0:1:3:0,3,32	1/1:0,2:2:6:66,6,0	0/0:2,0:2:6:0,6,63	0/0:5,0:5:15:0,15,158	0/0:2,0:2:6:0,6,62	./.:.:.:.:.	./.:.:.:.:.	./.:.:.:.:.	0/0:5,0:5:9:0,9,120	0/0:2,0:2:6:0,6,63	./.:.:.:.:.	0/0:5,0:5:15:0,15,166	1/1:0,3:3:9:94,9,0	1/1:0,2:2:6:63,6,0	0/0:3,0:3:9:0,9,97	./.:.:.:.:.	./.:.:.:.:.	0/0:2,0:2:6:0,6,65	0/0:1,0:1:3:0,3,34	0/0:3,0:3:6:0,6,78	0/0:2,0:2:6:0,6,62	0/0:4,0:4:12:0,12,126	0/0:1,0:1:3:0,3,32	./.:.:.:.:.	0/0:2,0:2:6:0,6,65	0/0:2,0:2:6:0,6,65	0/0:3,0:3:9:0,9,96	./.:.:.:.:.	0/0:4,0:4:12:0,12,122	0/0:1,0:1:3:0,3,34	0/0:1,0:1:3:0,3,32	0/0:2,0:2:3:0,3,45	1/1:0,4:4:12:128,12,0	./.:.:.:.:.	0/0:3,0:3:9:0,9,97	0/0:4,0:4:12:0,12,128	0/0:6,0:6:18:0,18,190	0/0:1,0:1:3:0,3,32	0/0:1,0:1:3:0,3,32	0/0:3,0:3:9:0,9,93	0/0:1,0:1:3:0,3,33	0/0:6,0:6:18:0,18,191	0/0:3,0:3:9:0,9,100	0/0:3,0:3:9:0,9,94	0/0:3,0:3:9:0,9,95	0/0:3,0:3:9:0,9,94	0/0:2,0:2:6:0,6,63	0/0:3,0:3:6:0,6,61	0/0:2,0:2:6:0,6,63	0/0:6,0:6:18:0,18,189	0/0:5,0:5:15:0,15,162	0/0:10,0:10:30:0,30,323	0/0:3,0:3:9:0,9,89	./.:.:.:.:.	1/1:0,1:1:3:32,3,0	0/0:1,0:1:3:0,3,32	0/0:4,0:4:12:0,12,126	./.:.:.:.:.	0/0:2,0:2:3:0,3,45	0/0:2,0:2:6:0,6,64	0/0:2,0:2:3:0,3,45	./.:.:.:.:.	0/0:4,0:4:9:0,9,103	0/0:6,0:6:12:0,12,153	./.:.:.:.:.	0/0:24,0:24:72:0,72,812
chr0	42283749	.	T	G	4067.47	.	AC=58;AF=0.244;AN=238;BaseQRankSum=0.634;DP=575;Dels=0.00;FS=20.995;HaplotypeScore=0.0471;InbreedingCoeff=0.6093;MLEAC=58;MLEAF=0.244;MQ=59.71;MQ0=0;MQRankSum=-0.167;QD=28.05;ReadPosRankSum=0.892	GT:AD:DP:GQ:PL	0/0:42,0:42:99:0,120,1291	0/0:12,0:12:36:0,36,386	0/0:8,0:8:21:0,21,234	0/0:21,0:21:63:0,63,672	1/1:0,8:9:24:260,24,0	0/0:5,0:5:12:0,12,141	0/0:5,0:5:15:0,15,158	1/1:0,1:1:3:33,3,0	0/1:3,1:4:20:20,0,85	1/1:0,8:8:24:252,24,0	1/1:0,3:3:9:98,9,0	0/0:8,0:8:18:0,18,217	1/1:0,10:10:30:338,30,0	./.:.:.:.:.	1/1:0,14:14:42:462,42,0	1/1:0,5:5:15:163,15,0	0/0:5,0:5:15:0,15,162	0/0:1,0:1:3:0,3,31	0/0:1,0:1:3:0,3,31	./.:.:.:.:.	0/0:1,0:1:3:0,3,34	0/0:7,0:7:18:0,18,201	0/0:12,0:12:36:0,36,373	0/0:14,0:14:36:0,36,403	0/0:1,0:1:3:0,3,32	1/1:0,11:11:33:369,33,0	1/1:0,8:8:24:267,24,0	0/0:1,0:1:3:0,3,32	0/0:3,0:3:9:0,9,97	0/0:8,0:8:24:0,24,249	0/0:1,0:1:3:0,3,33	0/0:2,0:2:6:0,6,63	0/0:1,0:1:3:0,3,33	0/0:3,0:3:9:0,9,99	0/0:16,0:16:48:0,48,494	./.:.:.:.:.	0/0:11,0:11:33:0,33,339	1/1:0,5:5:12:137,12,0	0/0:7,0:7:21:0,21,219	1/1:0,1:1:3:35,3,0	0/0:2,0:2:6:0,6,66	1/1:0,10:10:30:332,30,0	0/0:12,0:12:36:0,36,379	0/0:13,0:13:39:0,39,411	0/0:6,0:6:18:0,18,192	0/0:5,0:5:15:0,15,151	0/0:2,0:2:6:0,6,63	0/0:2,0:2:6:0,6,65	1/1:0,1:1:3:34,3,0	0/0:2,0:2:6:0,6,61	1/1:0,1:1:3:33,3,0	0/0:5,0:5:15:0,15,159	1/1:0,2:2:6:65,6,0	1/1:0,2:2:6:65,6,0	0/0:5,0:5:15:0,15,157	./.:.:.:.:.	0/0:1,0:1:3:0,3,33	0/0:3,0:3:9:0,9,97	./.:.:.:.:.	0/0:1,0:1:3:0,3,33	1/1:0,4:4:12:131,12,0	./.:.:.:.:.	0/0:4,0:4:12:0,12,130	0/0:10,0:10:30:0,30,309	1/1:0,3:3:9:100,9,0	1/1:0,7:7:21:226,21,0	./.:.:.:.:.	0/0:2,0:2:6:0,6,65	0/0:3,0:3:9:0,9,95	0/0:2,0:2:6:0,6,59	0/0:1,0:1:3:0,3,31	0/0:3,0:3:9:0,9,97	0/0:1,0:1:3:0,3,32	0/0:3,0:3:9:0,9,97	0/0:7,0:7:21:0,21,216	0/0:3,0:3:9:0,9,94	0/0:5,0:5:15:0,15,152	0/0:3,0:3:9:0,9,94	./.:.:.:.:.	0/0:1,0:1:3:0,3,33	0/0:1,0:1:3:0,3,31	./.:.:.:.:.	0/0:2,0:2:6:0,6,65	0/0:2,0:2:6:0,6,65	./.:.:.:.:.	0/0:1,0:1:3:0,3,32	1/1:0,2:2:6:69,6,0	0/0:2,0:2:6:0,6,63	0/0:2,0:2:6:0,6,65	0/0:1,0:1:3:0,3,32	0/0:2,0:2:6:0,6,63	0/0:3,0:3:9:0,9,97	./.:.:.:.:.	./.:.:.:.:.	1/1:0,1:1:3:32,3,0	0/1:1,2:3:23:58,0,23	1/1:0,3:3:9:100,9,0	0/0:1,0:1:3:0,3,32	./.:.:.:.:.	0/0:3,0:3:9:0,9,95	0/0:3,0:3:9:0,9,92	1/1:0,3:3:9:95,9,0	1/1:0,1:1:3:31,3,0	0/0:3,0:3:9:0,9,97	0/0:2,0:2:6:0,6,63	0/0:7,0:7:21:0,21,215	0/0:3,0:3:9:0,9,98	0/0:12,0:12:36:0,36,386	1/1:0,4:4:12:136,12,0	0/0:1,0:1:3:0,3,33	0/0:2,0:2:6:0,6,65	1/1:0,4:4:12:139,12,0	1/1:0,7:7:18:192,18,0	0/0:1,0:1:3:0,3,33	0/0:3,0:3:9:0,9,97	0/0:4,0:4:12:0,12,132	1/1:0,8:8:24:259,24,0	0/0:3,0:3:9:0,9,86	0/0:2,0:2:6:0,6,65	0/0:2,0:2:6:0,6,63	0/0:1,0:1:3:0,3,32	0/0:4,0:4:12:0,12,128	0/0:5,0:5:15:0,15,153	0/0:3,0:3:9:0,9,96	0/0:2,0:2:6:0,6,65	0/0:2,0:2:6:0,6,63	./.:.:.:.:.	./.:.:.:.:.	0/0:2,0:2:6:0,6,66	./.:.:.:.:.	0/0:1,0:1:3:0,3,31	0/0:2,0:2:3:0,3,45	./.:.:.:.:.	0/0:2,0:2:3:0,3,45	./.:.:.:.:.	0/0:4,0:4:6:0,6,89	0/0:31,0:31:93:0,93,1047
chr0	42283926	.	C	T	1848.32	.	AC=28;AF=0.109;AN=256;BaseQRankSum=1.545;DP=992;Dels=0.00;FS=2.897;HaplotypeScore=0.0227;InbreedingCoeff=0.5346;MLEAC=24;MLEAF=0.094;MQ=59.65;MQ0=0;MQRankSum=-0.126;QD=22.82;ReadPosRankSum=-2.221	GT:AD:DP:GQ:PL	0/0:43,0:43:99:0,129,1346	0/0:16,0:16:45:0,45,480	0/0:24,1:25:39:0,39,723	0/0:49,0:49:99:0,147,1508	0/0:26,0:26:75:0,75,789	0/0:18,0:18:54:0,54,563	1/1:0,18:18:54:568,54,0	0/0:1,0:1:3:0,3,33	./.:.:.:.:.	0/0:19,0:19:57:0,57,601	0/0:3,0:3:9:0,9,94	0/0:22,0:22:66:0,66,688	0/0:7,0:7:21:0,21,217	./.:.:.:.:.	0/0:21,0:21:54:0,54,581	0/0:16,0:16:42:0,42,481	0/0:16,0:16:48:0,48,514	0/0:1,0:1:3:0,3,31	0/0:5,0:5:12:0,12,140	0/0:9,0:9:27:0,27,268	0/0:2,0:2:6:0,6,66	0/0:15,0:15:42:0,42,453	0/0:15,0:15:45:0,45,462	0/0:16,0:16:48:0,48,500	1/1:0,2:2:6:63,6,0	0/0:25,0:25:66:0,66,722	0/0:12,0:12:36:0,36,378	0/0:5,0:5:15:0,15,153	0/0:3,0:3:9:0,9,92	0/0:31,0:31:84:0,84,914	0/0:3,0:3:9:0,9,89	0/0:3,0:3:9:0,9,92	1/1:0,9:9:24:265,24,0	0/1:3,1:4:18:18,0,85	0/0:10,0:10:30:0,30,317	0/0:3,0:3:9:0,9,97	0/0:11,0:11:33:0,33,349	0/0:7,0:7:21:0,21,225	0/0:12,0:12:33:0,33,357	0/0:3,0:3:6:0,6,55	0/0:5,0:5:15:0,15,163	0/0:17,0:17:51:0,51,528	0/0:13,0:13:33:0,33,373	0/0:16,0:16:42:0,42,466	0/0:20,0:20:60:0,60,636	0/0:25,0:25:72:0,72,779	0/0:12,0:12:36:0,36,376	0/0:4,0:4:12:0,12,125	0/0:5,0:5:15:0,15,160	0/0:2,0:2:6:0,6,69	0/0:5,0:5:15:0,15,153	0/0:1,0:1:3:0,3,31	0/0:5,0:5:15:0,15,157	0/0:5,0:5:15:0,15,162	0/0:7,0:7:21:0,21,218	0/0:4,0:4:12:0,12,124	0/0:1,0:1:3:0,3,33	0/0:7,0:7:21:0,21,213	./.:.:.:.:.	0/0:5,0:5:15:0,15,153	0/0:1,0:1:3:0,3,29	./.:.:.:.:.	0/0:7,0:7:21:0,21,214	1/1:0,4:4:12:129,12,0	0/0:6,0:6:18:0,18,185	0/0:3,0:3:9:0,9,96	0/0:3,0:3:6:0,6,76	0/0:7,0:7:18:0,18,200	0/0:2,0:2:6:0,6,63	./.:.:.:.:.	./.:.:.:.:.	0/0:1,0:1:3:0,3,33	0/0:1,0:1:3:0,3,32	0/0:2,0:2:6:0,6,63	0/0:3,0:3:9:0,9,91	0/0:4,0:4:9:0,9,104	0/0:6,0:6:12:0,12,148	0/0:2,0:2:6:0,6,67	0/0:2,0:2:6:0,6,60	0/0:4,0:4:12:0,12,125	0/0:1,0:1:3:0,3,32	0/0:5,0:5:15:0,15,153	0/0:5,0:5:15:0,15,145	0/0:4,0:4:12:0,12,128	0/0:4,0:4:12:0,12,121	1/1:0,3:3:9:92,9,0	0/0:9,0:9:27:0,27,281	0/1:2,4:6:41:108,0,41	0/0:9,0:9:24:0,24,263	0/0:2,0:2:6:0,6,67	0/0:4,0:4:12:0,12,124	1/1:0,5:5:15:156,15,0	1/1:0,5:5:15:158,15,0	0/0:1,0:1:3:0,3,33	0/0:5,0:5:15:0,15,157	0/1:1,2:3:20:54,0,20	0/1:3,1:4:18:18,0,80	1/1:0,2:2:6:64,6,0	0/0:3,0:3:9:0,9,98	1/1:0,3:3:9:93,9,0	1/1:0,4:4:12:122,12,0	0/0:3,0:3:6:0,6,76	0/0:4,0:4:12:0,12,134	0/0:4,0:4:12:0,12,130	0/0:4,0:4:12:0,12,128	0/0:5,0:5:15:0,15,154	0/0:4,0:4:12:0,12,130	0/0:18,0:18:51:0,51,527	0/0:4,0:4:12:0,12,121	1/1:0,7:7:21:220,21,0	1/1:0,2:2:3:45,3,0	0/0:4,0:4:12:0,12,128	0/0:3,0:3:9:0,9,91	0/0:8,0:8:24:0,24,254	0/0:7,0:7:15:0,15,177	0/0:3,0:3:9:0,9,90	0/0:3,0:3:9:0,9,96	0/0:10,0:10:30:0,30,302	0/0:3,0:3:9:0,9,89	0/0:4,0:4:12:0,12,124	0/0:2,0:2:6:0,6,67	0/0:3,0:3:9:0,9,96	0/0:11,0:11:27:0,27,315	0/0:7,0:7:21:0,21,219	0/0:3,0:3:9:0,9,87	0/0:5,0:5:15:0,15,162	0/0:4,0:4:12:0,12,122	0/0:4,0:4:12:0,12,125	./.:.:.:.:.	./.:.:.:.:.	0/0:2,0:2:6:0,6,61	0/0:6,0:6:9:0,9,134	./.:.:.:.:.	0/0:4,0:4:6:0,6,89	0/0:2,0:2:3:0,3,45	0/0:6,0:6:9:0,9,134	0/0:23,0:23:69:0,69,741
chr0	42284514	.	C	G	4961.29	.	AC=64;AF=0.246;AN=260;BaseQRankSum=3.212;DP=765;Dels=0.00;FS=18.597;HaplotypeScore=0.0316;InbreedingCoeff=0.6475;MLEAC=61;MLEAF=0.235;MQ=58.39;MQ0=0;MQRankSum=1.080;QD=26.67;ReadPosRankSum=-0.751	GT:AD:DP:GQ:PL	0/0:39,0:39:99:0,117,1207	0/0:24,0:24:66:0,66,703	0/0:20,0:20:60:0,60,602	0/0:30,0:30:90:0,90,922	1/1:0,10:10:30:316,30,0	0/0:8,0:8:24:0,24,255	0/0:6,0:6:18:0,18,186	1/1:0,2:2:6:68,6,0	0/0:3,0:3:9:0,9,95	0/0:15,0:15:45:0,45,456	1/1:0,1:1:3:30,3,0	0/0:7,0:7:21:0,21,214	1/1:0,9:9:27:284,27,0	1/1:0,2:2:6:65,6,0	1/1:0,20:20:60:632,60,0	1/1:0,7:7:21:221,21,0	0/0:13,0:13:39:0,39,405	0/0:1,0:1:3:0,3,31	0/0:11,0:11:33:0,33,331	0/0:2,0:2:6:0,6,65	0/0:2,0:2:6:0,6,61	0/0:6,0:6:18:0,18,183	0/0:15,0:15:42:0,42,436	0/0:12,0:12:33:0,33,335	0/0:1,0:1:3:0,3,32	1/1:0,21:21:63:642,63,0	1/1:0,16:16:48:505,48,0	0/0:2,0:2:6:0,6,61	0/0:1,0:1:3:0,3,32	0/0:9,0:9:24:0,24,250	0/0:3,0:3:9:0,9,98	0/0:6,0:6:18:0,18,172	0/0:10,0:10:27:0,27,284	0/0:2,0:2:6:0,6,67	0/0:9,0:9:27:0,27,275	1/1:0,5:5:15:160,15,0	0/0:13,0:13:33:0,33,355	1/1:0,6:6:18:191,18,0	0/0:12,0:12:36:0,36,371	0/1:2,4:6:44:112,0,44	0/1:3,1:4:20:20,0,85	1/1:0,9:9:27:280,27,0	0/0:15,0:15:42:0,42,432	0/0:12,0:12:36:0,36,363	0/0:15,0:15:39:0,39,393	0/0:9,0:9:21:0,21,244	0/0:7,0:7:21:0,21,217	./.:.:.:.:.	1/1:0,1:1:3:32,3,0	0/0:4,0:4:9:0,9,104	1/1:0,4:4:12:123,12,0	0/0:2,0:2:6:0,6,64	1/1:0,2:2:6:61,6,0	1/1:0,2:2:6:61,6,0	0/0:7,0:7:18:0,18,199	./.:.:.:.:.	0/0:4,0:4:12:0,12,122	0/0:8,0:8:24:0,24,245	./.:.:.:.:.	0/0:5,0:5:15:0,15,155	1/1:0,3:3:9:92,9,0	1/1:0,2:2:6:63,6,0	0/0:3,0:3:9:0,9,89	0/0:6,0:6:18:0,18,184	1/1:0,3:3:9:95,9,0	1/1:0,4:4:12:126,12,0	1/1:0,5:5:15:157,15,0	0/0:6,0:6:18:0,18,182	0/0:1,0:1:3:0,3,30	0/0:2,0:2:6:0,6,59	0/0:2,0:2:6:0,6,62	0/0:5,0:5:15:0,15,157	0/0:4,0:4:12:0,12,120	0/0:5,0:5:15:0,15,150	0/0:3,0:3:9:0,9,89	0/0:1,0:1:3:0,3,31	0/0:7,0:7:21:0,21,208	0/0:2,0:2:6:0,6,61	0/0:1,0:1:3:0,3,31	0/0:1,0:1:3:0,3,30	0/0:3,0:3:9:0,9,89	0/0:2,0:2:6:0,6,59	0/0:3,0:3:9:0,9,103	0/0:3,0:3:9:0,9,93	0/0:1,0:1:3:0,3,29	0/0:1,0:1:3:0,3,35	./.:.:.:.:.	0/0:1,0:1:3:0,3,28	0/0:1,0:1:3:0,3,31	0/0:6,0:6:18:0,18,197	./.:.:.:.:.	0/0:3,0:3:9:0,9,94	0/0:5,0:5:15:0,15,154	1/1:0,2:2:6:61,6,0	1/1:0,2:2:6:63,6,0	0/1:2,2:4:50:51,0,50	0/1:2,2:4:51:55,0,51	0/0:4,0:4:12:0,12,124	1/1:0,3:3:9:96,9,0	0/0:2,0:2:6:0,6,60	0/0:2,0:2:6:0,6,63	1/1:0,2:2:6:63,6,0	1/1:0,1:2:3:32,3,0	0/0:2,0:2:6:0,6,61	0/0:3,0:3:9:0,9,87	0/0:1,0:1:3:0,3,30	0/0:4,0:4:12:0,12,134	0/0:7,0:7:21:0,21,209	1/1:0,6:6:18:186,18,0	0/0:2,0:2:6:0,6,61	0/0:4,0:4:12:0,12,125	1/1:0,6:6:18:189,18,0	1/1:0,9:9:27:290,27,0	0/0:4,0:4:12:0,12,122	0/0:3,0:3:9:0,9,90	./.:.:.:.:.	1/1:0,2:2:6:61,6,0	0/0:2,0:2:6:0,6,61	0/0:6,0:6:18:0,18,183	0/0:3,0:3:9:0,9,94	0/0:3,0:3:9:0,9,94	0/0:6,0:6:18:0,18,185	0/0:3,0:3:9:0,9,92	0/0:7,0:7:21:0,21,214	0/0:3,0:3:9:0,9,90	0/0:2,0:2:6:0,6,60	0/0:3,0:3:9:0,9,95	0/0:1,0:1:3:0,3,32	0/0:1,0:1:3:0,3,31	0/0:6,0:6:9:0,9,134	0/0:4,0:4:6:0,6,89	./.:.:.:.:.	0/0:3,0:3:6:0,6,75	0/0:8,0:8:21:0,21,219	0/0:4,0:4:9:0,9,107	0/0:5,0:5:9:0,9,120	0/0:23,0:23:66:0,66,743
chr0	42285814	.	T	G	540.61	.	AC=14;AF=0.056;AN=248;DP=758;Dels=0.00;FS=5.420;HaplotypeScore=0.0378;InbreedingCoeff=0.4060;MLEAC=9;MLEAF=0.036;MQ=59.50;MQ0=1;QD=23.50	GT:AD:DP:GQ:PL	0/0:64,0:64:99:0,192,2013	0/0:18,0:18:51:0,51,543	0/0:11,0:11:33:0,33,335	0/0:30,0:30:87:0,87,926	0/0:10,0:10:30:0,30,312	0/0:8,0:8:21:0,21,227	1/1:0,4:4:12:124,12,0	0/0:1,0:1:3:0,3,32	0/0:1,0:1:3:0,3,31	0/0:13,0:13:39:0,39,388	./.:.:.:.:.	0/0:12,0:12:33:0,33,350	0/0:11,0:11:33:0,33,334	./.:.:.:.:.	0/0:12,0:12:33:0,33,355	0/0:5,0:5:15:0,15,153	0/0:12,0:12:36:0,36,363	./.:.:.:.:.	0/0:3,0:3:9:0,9,87	0/0:2,0:2:6:0,6,62	0/0:1,0:1:3:0,3,30	0/0:8,0:8:24:0,24,237	0/0:10,0:10:30:0,30,301	0/0:18,0:18:51:0,51,532	1/1:0,2:2:6:59,6,0	0/0:19,0:19:57:0,57,586	0/0:14,0:14:42:0,42,426	0/0:5,0:5:15:0,15,164	1/1:0,2:2:6:67,6,0	0/0:10,0:10:30:0,30,302	0/0:1,0:1:3:0,3,32	0/0:4,0:4:12:0,12,128	0/0:5,0:5:15:0,15,157	0/0:1,0:1:3:0,3,31	0/0:14,0:14:42:0,42,438	0/0:1,0:1:3:0,3,31	0/0:11,0:11:33:0,33,339	0/0:6,0:6:18:0,18,182	0/0:4,0:4:12:0,12,121	0/0:1,0:1:3:0,3,32	0/0:2,0:2:6:0,6,64	0/0:12,0:12:36:0,36,373	0/0:17,0:17:45:0,45,497	0/0:20,0:20:60:0,60,622	0/0:12,0:12:36:0,36,376	0/0:14,0:14:42:0,42,434	0/0:10,0:10:27:0,27,295	0/0:3,0:3:9:0,9,95	0/0:3,0:3:9:0,9,92	0/0:1,0:1:3:0,3,31	./.:.:.:.:.	0/0:2,0:2:6:0,6,61	0/0:3,0:3:9:0,9,89	./.:.:.:.:.	0/0:4,0:4:9:0,9,105	0/0:1,0:1:3:0,3,32	0/0:3,0:3:9:0,9,91	0/0:5,0:5:15:0,15,157	./.:.:.:.:.	0/0:2,0:2:6:0,6,63	0/0:2,0:2:6:0,6,61	./.:.:.:.:.	0/0:5,0:5:15:0,15,157	0/0:4,0:4:12:0,12,120	0/0:1,0:1:3:0,3,31	0/0:2,0:2:6:0,6,65	0/0:4,0:4:12:0,12,127	0/0:4,0:4:12:0,12,121	0/0:4,0:4:12:0,12,118	0/0:2,0:2:6:0,6,57	0/0:4,0:4:12:0,12,122	0/0:3,0:3:9:0,9,86	0/0:2,0:2:6:0,6,63	0/0:2,0:2:6:0,6,59	0/0:5,0:5:15:0,15,157	0/0:3,0:3:9:0,9,89	0/0:1,0:1:3:0,3,29	./.:.:.:.:.	0/0:1,0:1:3:0,3,31	0/0:5,0:5:12:0,12,138	0/0:3,0:3:9:0,9,97	0/0:2,0:2:6:0,6,64	0/0:5,0:5:15:0,15,161	0/0:5,0:5:15:0,15,149	0/0:1,0:1:3:0,3,31	1/1:0,4:4:12:130,12,0	0/0:4,0:4:12:0,12,119	1/1:0,3:3:9:97,9,0	0/0:3,0:3:9:0,9,97	0/0:3,0:3:9:0,9,99	0/0:2,0:2:6:0,6,63	0/0:3,0:3:9:0,9,93	1/1:0,4:4:12:126,12,0	0/0:3,0:3:9:0,9,93	./.:.:.:.:.	0/0:4,0:4:12:0,12,130	0/0:5,0:5:15:0,15,151	0/0:2,0:2:6:0,6,59	0/0:1,0:1:3:0,3,31	0/0:3,0:3:9:0,9,89	0/0:5,0:5:15:0,15,152	0/0:1,0:1:3:0,3,32	0/0:6,0:6:18:0,18,181	0/0:1,0:1:3:0,3,31	0/0:2,0:2:6:0,6,62	0/0:2,0:2:6:0,6,60	0/0:7,0:7:21:0,21,224	0/0:1,0:1:3:0,3,30	0/0:3,0:3:9:0,9,89	./.:.:.:.:.	1/1:0,4:4:12:126,12,0	0/0:3,0:3:9:0,9,92	0/0:5,0:5:15:0,15,152	0/0:2,0:2:6:0,6,62	0/0:5,0:5:15:0,15,153	0/0:2,0:2:6:0,6,59	0/0:1,0:1:3:0,3,33	./.:.:.:.:.	0/0:3,0:3:9:0,9,94	0/0:6,0:6:18:0,18,176	0/0:2,0:2:6:0,6,53	0/0:5,0:5:15:0,15,159	0/0:8,0:8:24:0,24,245	0/0:3,0:3:9:0,9,93	0/0:5,0:5:15:0,15,151	0/0:4,0:4:12:0,12,120	0/0:15,0:15:42:0,42,451	0/0:4,0:4:12:0,12,122	0/0:3,0:3:9:0,9,94	0/0:2,0:2:3:0,3,45	./.:.:.:.:.	0/0:4,0:4:6:0,6,89	0/0:7,0:7:15:0,15,183	0/0:7,0:7:18:0,18,201	0/0:9,0:11:15:0,15,205	./.:.:.:.:.	0/0:37,0:37:99:0,111,1253
chr0	42286237	.	A	T	3024.29	.	AC=44;AF=0.175;AN=252;BaseQRankSum=-2.350;DP=682;Dels=0.00;FS=5.809;HaplotypeScore=0.0286;InbreedingCoeff=0.6069;MLEAC=38;MLEAF=0.151;MQ=59.42;MQ0=0;MQRankSum=-0.914;QD=26.07;ReadPosRankSum=1.648	GT:AD:DP:GQ:PL	0/0:36,0:36:99:0,108,1170	0/0:8,0:8:21:0,21,236	0/0:8,0:8:24:0,24,257	0/0:33,0:33:99:0,99,1041	1/1:0,16:16:48:488,48,0	0/0:2,0:2:6:0,6,61	0/0:11,0:11:33:0,33,341	1/1:0,1:1:3:31,3,0	0/0:4,0:4:12:0,12,131	0/0:15,0:15:45:0,45,467	0/0:2,0:2:6:0,6,63	0/0:6,0:6:18:0,18,184	1/1:0,14:14:39:411,39,0	1/1:0,1:1:3:33,3,0	1/1:0,19:19:57:576,57,0	1/1:0,7:7:21:216,21,0	0/0:6,0:6:18:0,18,190	0/1:1,1:2:27:27,0,28	0/0:1,0:1:3:0,3,29	./.:.:.:.:.	0/0:2,0:2:6:0,6,63	0/0:9,0:9:18:0,18,222	0/0:9,0:9:27:0,27,276	0/0:11,0:11:33:0,33,345	./.:.:.:.:.	1/1:0,11:11:27:295,27,0	0/0:11,0:11:30:0,30,323	0/0:3,0:3:9:0,9,100	0/0:4,0:4:12:0,12,120	0/0:10,0:10:27:0,27,295	0/0:2,0:2:6:0,6,65	0/0:2,0:2:6:0,6,63	0/0:4,0:4:12:0,12,124	0/0:2,0:2:6:0,6,68	0/0:9,0:9:27:0,27,282	./.:.:.:.:.	0/0:10,0:10:30:0,30,311	0/0:4,0:4:12:0,12,125	0/0:5,0:5:15:0,15,155	0/0:2,0:2:6:0,6,65	0/0:4,0:4:12:0,12,128	1/1:0,10:10:30:307,30,0	0/0:22,0:22:57:0,57,641	0/0:9,0:9:27:0,27,290	0/0:13,0:13:39:0,39,410	0/0:12,0:12:36:0,36,387	0/0:10,0:10:30:0,30,306	0/0:3,0:3:9:0,9,95	./.:.:.:.:.	0/0:5,0:5:15:0,15,154	0/0:3,0:3:9:0,9,93	./.:.:.:.:.	0/0:4,0:4:12:0,12,128	1/1:0,4:4:12:130,12,0	0/0:4,0:4:12:0,12,120	1/1:0,1:1:3:34,3,0	0/0:7,0:7:21:0,21,220	0/0:7,0:7:21:0,21,223	0/0:3,0:3:9:0,9,100	0/0:3,0:3:9:0,9,97	./.:.:.:.:.	1/1:0,1:1:3:30,3,0	0/0:6,0:6:18:0,18,188	0/0:2,0:2:6:0,6,61	0/0:4,0:4:12:0,12,123	1/1:0,1:1:3:33,3,0	1/1:0,3:3:9:92,9,0	0/0:5,0:5:15:0,15,153	0/0:2,0:2:6:0,6,64	0/0:2,0:2:6:0,6,61	0/0:1,0:1:3:0,3,30	0/0:1,0:1:3:0,3,33	0/0:4,0:4:12:0,12,126	0/0:6,0:6:18:0,18,192	0/0:3,0:3:9:0,9,93	./.:.:.:.:.	0/0:2,0:2:6:0,6,61	0/0:2,0:2:6:0,6,64	0/0:2,0:2:6:0,6,63	0/0:3,0:3:9:0,9,91	0/0:2,0:2:6:0,6,65	./.:.:.:.:.	0/0:3,0:3:9:0,9,94	0/0:3,0:3:9:0,9,91	0/0:4,0:4:12:0,12,121	0/0:3,0:3:9:0,9,99	1/1:0,6:6:18:184,18,0	0/0:6,0:6:18:0,18,195	0/0:3,0:3:9:0,9,94	0/0:5,0:5:15:0,15,163	0/0:2,0:2:6:0,6,62	0/0:2,0:2:6:0,6,61	0/0:1,0:1:3:0,3,30	1/1:0,1:1:3:29,3,0	0/0:1,0:1:3:0,3,31	0/1:1,1:2:24:24,0,26	1/1:0,2:2:6:67,6,0	0/0:1,0:1:3:0,3,32	1/1:0,2:2:6:59,6,0	0/0:3,0:3:9:0,9,91	1/1:0,1:1:3:29,3,0	1/1:0,2:2:6:62,6,0	1/1:0,6:6:18:185,18,0	0/0:3,0:3:9:0,9,93	0/0:3,0:3:9:0,9,92	0/0:2,0:2:6:0,6,63	0/0:2,0:2:6:0,6,65	0/0:3,0:3:9:0,9,97	0/0:5,0:5:15:0,15,160	0/0:1,0:1:3:0,3,33	0/0:6,0:6:18:0,18,191	0/0:5,0:5:15:0,15,162	0/0:2,0:2:6:0,6,61	0/0:5,0:5:15:0,15,156	0/0:3,0:3:9:0,9,98	0/0:4,0:4:12:0,12,118	1/1:0,3:3:9:88,9,0	./.:.:.:.:.	0/0:3,0:3:9:0,9,92	0/0:4,0:4:12:0,12,126	0/0:5,0:5:15:0,15,152	0/0:3,0:3:9:0,9,97	0/0:4,0:4:12:0,12,125	0/0:4,0:4:12:0,12,127	0/0:6,0:6:18:0,18,184	0/0:2,0:2:6:0,6,61	0/0:3,0:3:9:0,9,95	0/0:2,0:2:6:0,6,63	0/0:4,0:4:9:0,9,106	./.:.:.:.:.	0/0:2,0:2:6:0,6,62	0/0:3,0:3:6:0,6,75	0/0:2,0:2:3:0,3,45	0/0:6,0:6:12:0,12,148	0/0:7,0:7:12:0,12,165	./.:.:.:.:.	0/0:36,0:36:99:0,108,1218
chr0	42286579	.	G	A	5268.41	.	AC=75;AF=0.284;AN=264;BaseQRankSum=-1.435;DP=828;Dels=0.00;FS=28.680;HaplotypeScore=0.1524;InbreedingCoeff=0.7052;MLEAC=71;MLEAF=0.269;MQ=59.08;MQ0=0;MQRankSum=-0.348;QD=26.08;ReadPosRankSum=0.410	GT:AD:DP:GQ:PL	0/0:61,0:61:99:0,183,1939	1/1:0,19:19:57:570,57,0	0/0:17,0:17:51:0,51,527	0/0:36,0:36:99:0,108,1120	0/0:22,0:22:66:0,66,669	1/1:0,8:8:24:244,24,0	0/0:11,0:11:33:0,33,344	0/0:1,0:1:3:0,3,31	0/0:3,0:3:9:0,9,92	0/0:15,0:15:45:0,45,466	./.:.:.:.:.	0/0:9,0:9:27:0,27,282	0/0:15,0:15:45:0,45,482	0/0:3,0:3:9:0,9,88	0/0:15,0:15:45:0,45,473	0/0:6,0:6:18:0,18,181	1/1:0,15:15:45:444,45,0	0/0:5,0:5:15:0,15,160	0/0:6,0:6:18:0,18,188	1/1:0,2:2:6:63,6,0	1/1:0,1:1:3:29,3,0	0/0:7,0:7:21:0,21,219	1/1:0,10:10:30:305,30,0	0/0:16,0:16:48:0,48,494	0/0:2,0:2:6:0,6,62	0/0:13,0:13:39:0,39,401	0/0:11,0:11:27:0,27,309	1/1:0,5:5:15:164,15,0	./.:.:.:.:.	1/1:0,11:11:33:335,33,0	1/1:0,5:5:15:160,15,0	1/1:0,4:4:12:128,12,0	0/0:9,0:9:21:0,21,245	1/1:0,2:2:6:65,6,0	0/0:15,0:15:45:0,45,462	./.:.:.:.:.	1/1:0,12:12:36:372,36,0	0/0:11,0:11:30:0,30,311	1/1:0,9:9:27:264,27,0	0/0:2,0:2:6:0,6,63	1/1:0,3:3:9:87,9,0	0/0:6,0:6:18:0,18,184	0/0:14,0:14:42:0,42,427	0/0:14,0:14:42:0,42,424	0/0:10,0:10:27:0,27,289	0/0:19,0:19:48:0,48,511	0/0:11,0:11:27:0,27,301	0/0:5,0:5:15:0,15,158	0/0:2,0:2:6:0,6,67	0/0:6,0:6:18:0,18,180	0/0:2,0:2:6:0,6,60	0/0:3,0:3:9:0,9,96	0/0:3,0:3:9:0,9,92	0/0:4,0:4:12:0,12,125	0/0:1,0:1:3:0,3,31	0/0:1,0:1:3:0,3,27	0/0:6,0:6:15:0,15,173	0/0:6,0:6:18:0,18,187	0/0:2,0:2:6:0,6,57	0/0:6,0:6:18:0,18,189	0/0:2,0:2:6:0,6,63	0/0:1,0:1:3:0,3,29	1/1:0,3:3:9:94,9,0	0/0:4,0:4:12:0,12,121	0/0:3,0:3:9:0,9,96	0/0:4,0:4:12:0,12,126	0/0:3,0:3:9:0,9,98	1/1:0,9:9:27:275,27,0	1/1:0,2:2:6:58,6,0	1/1:0,1:1:3:29,3,0	1/1:0,1:1:3:32,3,0	1/1:0,4:4:9:103,9,0	1/1:0,5:5:15:160,15,0	0/1:5,2:7:38:38,0,137	0/0:3,0:3:9:0,9,97	0/0:3,0:3:9:0,9,92	0/0:2,0:2:6:0,6,63	1/1:0,2:2:6:63,6,0	0/0:3,0:3:9:0,9,95	0/0:4,0:4:12:0,12,122	0/0:1,0:1:3:0,3,33	./.:.:.:.:.	0/0:9,0:9:27:0,27,267	1/1:0,4:4:12:122,12,0	1/1:0,1:1:3:29,3,0	0/0:1,0:1:3:0,3,30	0/0:4,0:4:12:0,12,121	0/1:1,2:3:22:52,0,22	1/1:0,6:6:18:181,18,0	1/1:0,3:3:9:100,9,0	1/1:0,1:1:3:30,3,0	0/0:3,0:3:9:0,9,95	0/0:3,0:3:9:0,9,92	0/0:2,0:2:6:0,6,64	0/0:3,0:3:9:0,9,91	0/1:2,1:3:21:21,0,54	./.:.:.:.:.	0/0:1,0:1:3:0,3,33	0/0:3,0:3:9:0,9,93	0/0:4,0:4:12:0,12,116	0/0:3,0:3:9:0,9,95	0/0:2,0:2:6:0,6,65	0/0:3,0:3:9:0,9,93	1/1:0,3:3:9:92,9,0	0/0:2,0:2:6:0,6,61	0/0:5,0:5:15:0,15,153	1/1:0,3:3:9:97,9,0	0/0:4,0:4:12:0,12,121	0/0:2,0:2:6:0,6,61	0/0:1,0:1:3:0,3,31	0/0:1,0:1:3:0,3,31	0/0:2,0:2:6:0,6,62	0/0:6,0:6:15:0,15,167	1/1:0,6:6:18:184,18,0	1/1:0,7:7:21:211,21,0	1/1:0,3:3:6:74,6,0	0/0:3,0:4:9:0,9,90	0/0:4,0:4:12:0,12,122	0/0:4,0:4:12:0,12,122	1/1:0,3:3:9:89,9,0	0/0:4,0:4:12:0,12,130	0/0:1,0:1:3:0,3,31	1/1:0,8:8:24:245,24,0	0/0:5,0:5:15:0,15,153	1/1:0,3:3:9:88,9,0	1/1:0,5:5:15:148,15,0	0/0:2,0:2:6:0,6,67	0/0:3,0:3:9:0,9,92	0/0:3,0:3:9:0,9,88	0/0:6,0:6:12:0,12,148	0/0:2,0:2:6:0,6,61	0/0:5,0:5:12:0,12,136	0/0:2,0:2:3:0,3,45	0/0:5,0:5:12:0,12,138	0/0:9,0:9:12:0,12,179	0/0:6,0:6:12:0,12,151	0/0:32,0:32:96:0,96,1027
chr0	42287368	.	A	T	3044.43	.	AC=45;AF=0.186;AN=242;BaseQRankSum=-3.511;DP=744;Dels=0.00;FS=6.415;HaplotypeScore=0.0688;InbreedingCoeff=0.6229;MLEAC=42;MLEAF=0.174;MQ=59.36;MQ0=1;MQRankSum=-0.067;QD=25.80;ReadPosRankSum=-0.369	GT:AD:DP:GQ:PL	0/0:45,0:45:99:0,126,1388	0/0:21,0:21:54:0,54,606	0/0:12,0:12:36:0,36,379	0/0:35,0:35:99:0,102,1076	1/1:0,12:12:30:332,30,0	0/0:16,0:16:48:0,48,489	0/0:7,0:7:21:0,21,217	1/1:0,3:3:9:89,9,0	0/0:2,0:2:6:0,6,61	0/0:13,0:13:39:0,39,412	./.:.:.:.:.	0/0:12,0:12:36:0,36,380	1/1:0,6:6:18:183,18,0	./.:.:.:.:.	1/1:0,11:11:33:330,33,0	1/1:0,14:14:42:426,42,0	0/0:11,0:11:33:0,33,343	0/0:1,0:1:3:0,3,32	0/0:12,0:12:36:0,36,371	0/0:17,0:17:45:0,45,468	0/0:2,0:2:6:0,6,65	0/0:18,0:18:48:0,48,495	0/0:18,0:18:51:0,51,546	0/0:17,0:17:48:0,48,511	0/0:4,0:4:12:0,12,115	1/1:0,16:16:48:479,48,0	0/0:5,0:5:15:0,15,158	0/0:1,0:1:3:0,3,34	0/0:2,0:2:6:0,6,67	0/0:14,0:14:39:0,39,422	0/0:1,0:1:3:0,3,31	0/0:1,0:1:3:0,3,32	0/0:24,0:24:60:0,60,675	0/0:5,0:5:15:0,15,163	0/0:14,0:14:42:0,42,443	./.:.:.:.:.	0/0:7,0:7:21:0,21,220	0/0:7,0:7:18:0,18,200	0/0:3,0:3:9:0,9,89	0/0:1,0:1:3:0,3,33	0/0:3,0:3:9:0,9,95	1/1:0,7:7:21:219,21,0	0/0:14,0:14:36:0,36,406	0/0:22,0:22:60:0,60,652	0/0:17,0:17:45:0,45,488	0/0:18,0:18:45:0,45,498	0/0:6,0:6:15:0,15,175	0/0:2,0:2:6:0,6,49	1/1:0,4:4:9:109,9,0	0/0:4,0:4:12:0,12,130	0/0:5,0:5:15:0,15,158	0/0:1,0:1:3:0,3,32	0/0:2,0:2:6:0,6,63	1/1:0,2:2:6:61,6,0	0/0:4,0:4:12:0,12,126	1/1:0,5:5:12:136,12,0	0/0:2,0:2:6:0,6,63	0/0:1,0:1:3:0,3,31	0/0:2,0:2:6:0,6,63	0/0:7,0:7:18:0,18,208	1/1:0,1:1:3:31,3,0	1/1:0,2:2:6:57,6,0	0/0:6,0:6:12:0,12,152	0/0:3,0:3:9:0,9,92	./.:.:.:.:.	1/1:0,3:3:9:97,9,0	1/1:0,7:7:21:207,21,0	0/0:3,0:3:9:0,9,95	0/0:1,0:1:3:0,3,32	0/0:1,0:1:3:0,3,30	0/0:2,0:2:6:0,6,61	0/0:2,0:2:6:0,6,62	0/0:4,0:4:12:0,12,124	0/0:2,0:2:6:0,6,64	0/0:4,0:4:12:0,12,124	./.:.:.:.:.	0/0:6,0:6:15:0,15,168	./.:.:.:.:.	./.:.:.:.:.	0/0:4,0:4:9:0,9,106	./.:.:.:.:.	0/0:1,0:1:3:0,3,32	0/0:2,0:2:6:0,6,67	0/0:2,0:2:6:0,6,62	0/0:2,0:2:6:0,6,63	0/0:4,0:4:12:0,12,122	1/1:0,3:3:9:88,9,0	0/0:3,0:3:9:0,9,95	0/0:3,0:3:9:0,9,95	0/0:4,0:4:12:0,12,129	0/0:1,0:1:3:0,3,31	0/0:2,0:2:6:0,6,61	0/0:4,0:4:12:0,12,124	1/1:0,1:1:3:29,3,0	./.:.:.:.:.	0/1:2,1:3:24:24,0,56	1/1:0,6:6:18:195,18,0	0/0:2,0:2:6:0,6,63	1/1:0,1:1:3:30,3,0	./.:.:.:.:.	1/1:0,3:3:9:93,9,0	1/1:0,3:3:9:90,9,0	1/1:0,3:3:9:97,9,0	./.:.:.:.:.	0/0:4,0:4:12:0,12,125	0/0:5,0:5:15:0,15,158	0/0:3,0:3:9:0,9,100	0/0:3,0:3:9:0,9,91	0/0:4,0:4:12:0,12,124	0/0:4,0:4:9:0,9,109	0/0:5,0:5:15:0,15,148	0/0:4,0:4:12:0,12,130	0/0:8,0:8:21:0,21,231	0/0:2,0:2:6:0,6,65	0/0:2,0:2:6:0,6,66	0/0:5,0:5:12:0,12,137	1/1:0,2:2:6:59,6,0	0/0:1,0:1:3:0,3,31	0/0:1,0:1:3:0,3,32	0/0:4,0:4:12:0,12,122	0/0:1,0:1:3:0,3,32	0/0:1,0:1:3:0,3,31	0/0:5,0:5:15:0,15,163	./.:.:.:.:.	0/0:2,0:2:3:0,3,45	0/0:3,0:3:9:0,9,91	0/0:2,0:2:6:0,6,61	0/0:5,0:5:15:0,15,154	./.:.:.:.:.	./.:.:.:.:.	./.:.:.:.:.	0/0:2,1:3:3:0,3,45	0/0:2,0:2:3:0,3,45	0/0:4,0:4:6:0,6,89	./.:.:.:.:.	0/0:2,0:2:3:0,3,45	0/0:14,0:14:42:0,42,472
chr0	42288521	.	C	T	298.42	.	AC=10;AF=0.054;AN=186;BaseQRankSum=-2.207;DP=318;Dels=0.00;FS=6.021;HaplotypeScore=0.0813;InbreedingCoeff=0.1401;MLEAC=8;MLEAF=0.043;MQ=47.30;MQ0=45;MQRankSum=2.527;QD=19.89;ReadPosRankSum=0.395	GT:AD:DP:GQ:PL	0/0:18,0:19:54:0,54,548	0/0:5,0:5:3:0,3,32	0/0:11,0:11:21:0,21,223	0/0:7,0:8:12:0,12,127	0/0:6,0:6:15:0,15,148	0/0:12,0:12:18:0,18,188	0/0:9,0:9:21:0,21,235	0/0:3,0:3:9:0,9,96	0/0:1,0:1:3:0,3,33	0/0:6,0:6:15:0,15,155	0/0:2,0:2:6:0,6,65	0/0:5,0:5:9:0,9,97	0/0:7,0:7:12:0,12,135	./.:.:.:.:.	0/0:5,0:5:9:0,9,94	0/0:9,0:9:18:0,18,184	./.:.:.:.:.	0/0:1,0:1:3:0,3,30	0/0:2,0:2:3:0,3,27	0/0:4,0:4:6:0,6,77	./.:.:.:.:.	0/0:5,0:5:6:0,6,75	0/0:8,0:8:9:0,9,95	1/1:0,7:7:21:207,21,0	0/0:1,0:1:3:0,3,32	0/0:4,0:4:3:0,3,32	./.:.:.:.:.	0/0:1,0:1:3:0,3,29	./.:.:.:.:.	0/0:6,0:6:12:0,12,138	0/0:2,0:2:6:0,6,63	./.:.:.:.:.	0/0:4,0:4:12:0,12,119	0/0:1,0:1:3:0,3,28	0/0:7,0:7:15:0,15,156	0/0:3,0:3:9:0,9,92	0/0:3,0:3:6:0,6,62	0/0:5,0:5:9:0,9,92	0/0:4,0:4:6:0,6,64	0/0:1,0:1:3:0,3,32	./.:.:.:.:.	0/0:2,0:2:6:0,6,64	0/0:5,0:5:9:0,9,90	0/0:5,0:5:6:0,6,64	0/0:7,0:7:15:0,15,168	0/0:8,0:8:12:0,12,153	0/0:3,0:3:9:0,9,95	1/1:0,3:3:9:95,9,0	0/0:2,0:2:3:0,3,27	./.:.:.:.:.	./.:.:.:.:.	./.:.:.:.:.	./.:.:.:.:.	0/0:1,0:1:3:0,3,32	./.:.:.:.:.	0/0:3,0:3:9:0,9,95	1/1:0,2:2:6:59,6,0	1/1:0,2:2:3:31,3,0	./.:.:.:.:.	0/0:3,0:3:6:0,6,62	./.:.:.:.:.	./.:.:.:.:.	./.:.:.:.:.	0/0:1,0:1:3:0,3,31	0/0:1,0:1:3:0,3,28	0/0:5,0:5:9:0,9,91	./.:.:.:.:.	0/0:2,0:2:6:0,6,62	0/0:1,0:1:3:0,3,32	./.:.:.:.:.	./.:.:.:.:.	./.:.:.:.:.	0/0:1,0:1:3:0,3,29	0/0:3,0:3:6:0,6,63	0/0:1,0:1:3:0,3,32	./.:.:.:.:.	1/1:0,1:1:3:30,3,0	./.:.:.:.:.	./.:.:.:.:.	./.:.:.:.:.	0/0:1,0:1:3:0,3,31	0/0:1,0:1:3:0,3,31	0/0:1,0:1:3:0,3,32	0/0:1,0:1:3:0,3,29	./.:.:.:.:.	0/0:1,0:1:3:0,3,33	0/0:1,0:1:3:0,3,29	./.:.:.:.:.	0/0:1,0:1:3:0,3,32	0/0:1,0:1:3:0,3,28	./.:.:.:.:.	0/0:3,0:3:3:0,3,33	./.:.:.:.:.	./.:.:.:.:.	./.:.:.:.:.	0/0:1,0:1:3:0,3,32	./.:.:.:.:.	./.:.:.:.:.	./.:.:.:.:.	0/0:1,0:1:3:0,3,28	0/0:1,0:1:3:0,3,31	0/0:1,0:1:3:0,3,32	0/0:1,0:1:3:0,3,34	./.:.:.:.:.	./.:.:.:.:.	0/0:1,0:1:3:0,3,28	0/0:1,0:1:3:0,3,31	0/0:4,0:4:6:0,6,61	0/0:2,0:2:6:0,6,57	0/0:3,0:3:9:0,9,93	0/0:2,0:2:3:0,3,32	0/0:2,0:2:6:0,6,58	0/0:1,0:1:3:0,3,32	0/0:1,0:1:3:0,3,32	0/0:2,0:2:6:0,6,63	0/0:2,0:2:3:0,3,32	./.:.:.:.:.	0/0:3,0:3:6:0,6,61	0/0:1,0:1:3:0,3,32	./.:.:.:.:.	./.:.:.:.:.	0/0:1,0:1:3:0,3,32	0/0:1,0:1:3:0,3,28	0/0:1,0:1:3:0,3,32	./.:.:.:.:.	0/0:3,0:3:3:0,3,32	0/0:2,0:2:6:0,6,59	./.:.:.:.:.	./.:.:.:.:.	0/0:2,0:2:3:0,3,45	./.:.:.:.:.	0/0:2,0:2:3:0,3,45	0/0:2,0:2:3:0,3,45	0/0:1,0:1:3:0,3,31	./.:.:.:.:.	./.:.:.:.:.	0/0:4,0:4:9:0,9,96
chr0	42288981	.	C	T	1750.4	.	AC=28;AF=0.107;AN=262;BaseQRankSum=-1.746;DP=897;Dels=0.00;FS=4.532;HaplotypeScore=0.2098;InbreedingCoeff=0.5289;MLEAC=23;MLEAF=0.088;MQ=59.10;MQ0=8;MQRankSum=1.383;QD=24.31;ReadPosRankSum=-0.558	GT:AD:DP:GQ:PL	0/0:52,2:54:89:0,89,1493	0/0:23,0:23:69:0,69,726	0/0:16,0:16:48:0,48,488	0/0:30,0:30:87:0,87,933	0/0:19,0:19:57:0,57,590	0/0:14,0:15:42:0,42,434	1/1:0,14:14:42:429,42,0	0/0:1,0:1:3:0,3,30	0/0:2,0:2:6:0,6,59	0/0:15,0:15:45:0,45,476	0/0:4,0:4:12:0,12,119	0/0:15,0:17:45:0,45,477	0/0:18,0:18:54:0,54,579	0/1:2,2:4:51:51,0,51	0/0:11,0:11:33:0,33,350	0/0:18,0:18:54:0,54,569	0/0:21,0:21:63:0,63,666	0/0:2,0:2:6:0,6,61	0/0:11,0:11:33:0,33,350	0/0:11,0:12:33:0,33,351	0/0:3,0:3:9:0,9,91	0/0:25,0:25:69:0,69,766	0/0:15,1:16:45:0,45,465	0/0:17,0:17:51:0,51,504	0/0:7,0:7:21:0,21,213	0/0:8,0:8:24:0,24,261	1/1:0,8:8:24:252,24,0	0/0:6,0:6:18:0,18,203	0/0:5,0:5:15:0,15,156	0/0:19,0:20:57:0,57,593	0/0:5,0:5:15:0,15,152	0/0:7,0:7:21:0,21,207	1/1:0,16:16:48:502,48,0	0/1:3,1:4:20:20,0,80	0/0:8,0:8:21:0,21,224	0/0:3,0:3:9:0,9,97	0/0:15,0:15:42:0,42,444	0/0:13,0:13:36:0,36,384	0/0:10,0:10:30:0,30,315	0/0:1,0:1:3:0,3,31	0/0:4,0:4:12:0,12,111	0/0:9,0:9:27:0,27,282	0/0:11,0:11:33:0,33,345	0/0:12,0:12:33:0,33,350	0/0:13,0:13:39:0,39,413	0/0:22,0:22:66:0,66,701	0/0:9,0:9:27:0,27,285	0/0:3,0:3:9:0,9,95	0/0:1,0:1:3:0,3,32	0/0:6,0:6:12:0,12,151	0/0:1,0:1:3:0,3,32	0/0:6,0:6:15:0,15,171	0/0:2,0:2:6:0,6,63	0/0:2,0:2:6:0,6,67	0/0:3,0:3:9:0,9,93	0/0:4,0:4:12:0,12,120	0/0:5,0:5:15:0,15,163	0/0:1,0:1:3:0,3,33	0/0:3,0:3:9:0,9,94	0/0:1,0:1:3:0,3,29	./.:.:.:.:.	0/0:2,0:2:6:0,6,65	0/0:3,0:3:9:0,9,94	1/1:0,1:1:3:34,3,0	0/0:5,0:5:15:0,15,152	0/0:4,0:4:12:0,12,118	1/1:0,2:2:6:63,6,0	0/0:8,0:8:24:0,24,255	0/0:4,0:4:12:0,12,127	0/0:2,0:2:6:0,6,61	0/0:2,0:2:6:0,6,61	0/0:2,0:2:6:0,6,61	0/0:1,0:1:3:0,3,29	0/0:1,0:1:3:0,3,29	0/0:2,0:2:6:0,6,64	0/0:1,0:1:3:0,3,30	0/0:2,0:2:6:0,6,63	0/0:3,0:3:9:0,9,95	0/0:1,0:1:3:0,3,31	0/0:4,0:4:12:0,12,123	0/0:3,0:3:9:0,9,90	0/0:4,0:4:12:0,12,129	0/0:5,0:5:15:0,15,152	0/0:3,0:3:9:0,9,99	0/0:2,0:2:6:0,6,61	0/0:5,0:5:15:0,15,158	0/0:5,0:5:15:0,15,157	0/0:2,0:2:6:0,6,55	0/0:5,0:5:15:0,15,161	0/0:6,0:6:18:0,18,191	./.:.:.:.:.	1/1:0,2:2:6:64,6,0	1/1:0,3:3:9:92,9,0	1/1:0,3:3:9:97,9,0	0/0:2,0:2:6:0,6,62	./.:.:.:.:.	0/0:8,0:8:24:0,24,247	1/1:0,3:3:9:84,9,0	0/0:1,0:1:3:0,3,32	1/1:0,1:1:3:32,3,0	1/1:0,5:5:15:155,15,0	./.:.:.:.:.	1/1:0,1:1:3:32,3,0	0/0:1,0:1:3:0,3,23	0/0:3,0:3:9:0,9,95	0/0:1,0:1:3:0,3,28	0/0:2,0:2:6:0,6,64	0/0:3,0:3:9:0,9,97	0/0:5,0:5:15:0,15,155	0/0:3,0:3:9:0,9,89	0/0:6,0:6:18:0,18,189	0/0:5,0:5:15:0,15,160	1/1:0,5:5:15:156,15,0	0/0:6,0:6:18:0,18,192	0/0:5,0:5:15:0,15,160	0/0:7,0:7:21:0,21,224	0/0:3,0:3:9:0,9,93	0/0:4,0:4:12:0,12,120	0/0:2,0:2:6:0,6,63	0/0:4,0:4:12:0,12,123	0/0:5,0:5:15:0,15,155	0/0:3,0:3:9:0,9,91	0/0:3,0:3:9:0,9,95	0/0:5,0:5:15:0,15,162	0/0:7,0:7:18:0,18,203	0/0:1,0:1:3:0,3,32	0/0:5,0:5:15:0,15,162	0/0:5,0:5:15:0,15,159	0/0:2,0:2:6:0,6,65	0/0:6,0:6:9:0,9,122	./.:.:.:.:.	0/0:6,0:6:9:0,9,134	0/0:9,0:9:21:0,21,244	0/0:8,0:8:15:0,15,198	./.:.:.:.:.	0/0:2,0:4:3:0,3,45	0/0:20,0:20:60:0,60,657
chr0	42289963	.	T	C	3915.73	.	AC=69;AF=0.272;AN=254;BaseQRankSum=2.327;DP=745;Dels=0.00;FS=2.956;HaplotypeScore=0.0836;InbreedingCoeff=0.6786;MLEAC=62;MLEAF=0.244;MQ=59.66;MQ0=0;MQRankSum=-1.374;QD=25.59;ReadPosRankSum=-1.334	GT:AD:DP:GQ:PL	0/0:51,0:51:99:0,153,1609	0/0:18,0:18:48:0,48,509	1/1:0,9:9:27:282,27,0	0/0:30,0:30:87:0,87,910	0/0:8,0:8:24:0,24,244	0/0:12,0:12:33:0,33,350	1/1:0,10:10:30:304,30,0	0/0:5,0:5:15:0,15,160	0/0:5,0:5:15:0,15,158	0/0:12,0:12:36:0,36,373	0/0:1,0:1:3:0,3,32	0/0:12,0:12:36:0,36,375	0/0:9,0:9:27:0,27,272	0/0:1,0:1:3:0,3,34	0/0:19,0:19:57:0,57,593	0/0:16,0:16:48:0,48,489	0/0:10,0:10:30:0,30,306	0/0:5,0:5:15:0,15,162	1/1:0,6:6:18:186,18,0	1/1:0,3:3:9:92,9,0	0/0:1,0:1:3:0,3,31	1/1:0,10:10:30:310,30,0	1/1:0,7:7:21:218,21,0	0/0:14,0:14:42:0,42,426	0/0:3,0:3:9:0,9,95	0/0:13,0:13:39:0,39,408	1/1:0,10:10:30:324,30,0	0/0:6,0:6:18:0,18,183	0/0:2,0:2:6:0,6,65	0/0:12,0:12:36:0,36,361	0/1:3,2:5:19:19,0,81	0/0:2,0:2:6:0,6,65	1/1:0,16:16:48:496,48,0	0/1:3,1:4:20:20,0,83	0/0:10,0:10:27:0,27,288	0/0:5,0:5:15:0,15,162	0/0:9,0:9:27:0,27,278	0/0:7,0:7:21:0,21,213	0/0:10,0:10:30:0,30,306	0/0:4,0:4:12:0,12,131	0/0:2,0:2:6:0,6,63	0/0:8,0:8:24:0,24,241	0/0:10,0:10:30:0,30,310	0/0:6,0:6:18:0,18,186	0/0:9,0:9:27:0,27,268	0/0:13,0:13:39:0,39,402	1/1:0,5:5:15:156,15,0	0/0:6,0:6:15:0,15,177	./.:.:.:.:.	0/0:4,0:4:12:0,12,124	./.:.:.:.:.	0/0:1,0:1:3:0,3,32	0/0:5,0:5:15:0,15,149	1/1:0,3:3:9:92,9,0	0/0:3,0:3:9:0,9,92	0/0:4,0:4:12:0,12,124	0/0:4,0:4:9:0,9,107	0/0:7,0:7:21:0,21,217	./.:.:.:.:.	0/0:1,0:1:3:0,3,31	0/0:1,0:1:3:0,3,29	0/0:1,0:1:3:0,3,32	0/0:4,0:4:12:0,12,126	1/1:0,2:2:6:61,6,0	0/0:3,0:3:9:0,9,95	0/0:2,0:2:6:0,6,63	1/1:0,2:2:6:66,6,0	0/0:5,0:5:15:0,15,157	0/0:2,0:2:6:0,6,59	0/0:4,0:4:12:0,12,121	1/1:0,2:2:6:63,6,0	0/0:4,0:4:12:0,12,119	1/1:0,4:4:12:125,12,0	1/1:0,2:2:6:61,6,0	0/0:7,0:7:21:0,21,213	0/0:2,0:2:6:0,6,59	./.:.:.:.:.	1/1:0,1:1:3:31,3,0	0/0:1,0:1:3:0,3,32	0/0:5,0:5:15:0,15,152	./.:.:.:.:.	./.:.:.:.:.	0/0:5,0:5:15:0,15,164	1/1:0,1:1:3:33,3,0	0/0:4,0:4:12:0,12,122	0/0:7,0:7:21:0,21,227	0/0:3,0:3:9:0,9,93	0/0:9,0:9:27:0,27,284	0/0:4,0:4:12:0,12,124	0/0:6,0:6:18:0,18,194	0/0:1,0:1:3:0,3,31	1/1:0,2:2:6:63,6,0	1/1:0,4:4:12:124,12,0	1/1:0,1:1:3:31,3,0	0/0:2,0:2:6:0,6,65	0/1:3,3:6:63:77,0,63	0/0:7,0:7:21:0,21,221	1/1:0,3:3:9:92,9,0	0/0:1,0:1:3:0,3,30	1/1:0,1:1:3:31,3,0	1/1:0,9:9:27:297,27,0	1/1:0,2:2:6:64,6,0	1/1:0,2:2:6:63,6,0	1/1:0,1:1:3:32,3,0	./.:.:.:.:.	1/1:0,6:6:18:186,18,0	0/0:3,0:3:9:0,9,91	0/0:3,0:3:9:0,9,96	0/0:5,0:5:15:0,15,153	0/0:4,0:4:12:0,12,117	0/0:3,0:3:9:0,9,95	0/0:5,0:5:15:0,15,155	1/1:0,3:3:9:95,9,0	0/0:5,0:5:15:0,15,153	./.:.:.:.:.	0/0:7,0:7:18:0,18,198	0/0:2,0:2:6:0,6,63	0/0:2,0:2:6:0,6,61	0/0:2,0:2:3:0,3,45	1/1:0,1:1:3:32,3,0	0/0:2,0:2:6:0,6,62	1/1:0,2:2:6:61,6,0	1/1:0,3:3:9:93,9,0	1/1:0,3:3:9:95,9,0	./.:.:.:.:.	./.:.:.:.:.	1/1:0,2:2:6:64,6,0	0/0:1,0:1:3:0,3,32	0/0:2,0:2:6:0,6,61	0/0:5,0:5:9:0,9,122	0/0:5,0:5:12:0,12,136	0/0:4,0:4:6:0,6,89	0/0:6,0:6:12:0,12,152	0/0:6,0:6:9:0,9,122	0/0:4,0:4:9:0,9,106	0/0:2,0:2:3:0,3,45	0/0:29,0:29:87:0,87,1001
chr0	42290133	.	T	A	1272.68	.	AC=26;AF=0.098;AN=266;BaseQRankSum=-0.419;DP=857;Dels=0.00;FS=0.524;HaplotypeScore=0.0356;InbreedingCoeff=0.4877;MLEAC=20;MLEAF=0.075;MQ=59.76;MQ0=0;MQRankSum=0.842;QD=22.33;ReadPosRankSum=-0.880	GT:AD:DP:GQ:PL	0/0:47,0:47:99:0,141,1484	0/0:19,0:19:57:0,57,589	0/0:10,0:10:30:0,30,306	0/0:31,0:31:93:0,93,934	0/0:17,0:17:48:0,48,510	0/0:17,0:17:45:0,45,484	1/1:0,12:12:36:359,36,0	0/0:3,0:3:9:0,9,96	0/0:3,0:3:9:0,9,95	0/0:20,0:20:60:0,60,619	0/0:3,0:3:9:0,9,92	0/0:8,0:8:24:0,24,249	0/0:17,0:17:51:0,51,525	1/1:0,2:2:6:61,6,0	0/0:22,0:22:66:0,66,676	0/0:16,0:16:48:0,48,484	0/0:14,0:14:42:0,42,420	0/0:2,0:2:6:0,6,63	0/0:4,0:4:12:0,12,125	0/0:5,0:5:12:0,12,142	0/0:4,0:4:12:0,12,123	0/0:12,0:12:36:0,36,363	0/0:14,0:14:36:0,36,369	0/0:22,0:22:66:0,66,688	0/0:3,0:3:9:0,9,96	0/0:11,0:11:33:0,33,348	0/0:14,0:14:39:0,39,417	0/0:11,0:11:33:0,33,356	0/0:3,0:3:9:0,9,95	0/0:10,0:10:27:0,27,270	0/1:4,1:5:19:19,0,115	0/0:2,0:2:6:0,6,63	1/1:0,11:11:30:322,30,0	0/0:2,0:2:6:0,6,67	0/0:14,0:14:42:0,42,430	0/0:4,0:4:12:0,12,126	0/0:8,0:8:24:0,24,249	0/0:12,0:12:33:0,33,351	0/0:9,0:9:27:0,27,275	0/0:2,0:2:6:0,6,65	0/0:4,0:4:12:0,12,128	0/0:8,0:8:24:0,24,249	0/0:19,0:19:57:0,57,587	0/0:9,0:9:27:0,27,280	0/0:18,0:18:48:0,48,518	0/0:13,0:13:39:0,39,397	0/0:9,0:9:27:0,27,277	0/0:5,0:5:15:0,15,163	./.:.:.:.:.	0/0:12,0:12:36:0,36,360	0/0:2,0:2:6:0,6,60	0/0:4,0:4:12:0,12,127	0/0:2,0:2:6:0,6,61	0/0:1,0:1:3:0,3,31	0/0:4,0:4:12:0,12,122	0/0:2,0:2:6:0,6,63	0/0:3,0:3:9:0,9,93	0/0:4,0:4:12:0,12,122	./.:.:.:.:.	0/0:6,0:6:15:0,15,149	0/0:2,0:2:6:0,6,64	0/0:2,0:2:6:0,6,59	0/0:4,0:4:12:0,12,122	1/1:0,1:1:3:32,3,0	0/0:5,0:5:15:0,15,156	0/0:3,0:3:9:0,9,91	1/1:0,1:1:3:29,3,0	0/0:5,0:5:15:0,15,153	0/0:3,0:3:9:0,9,95	0/0:3,0:3:9:0,9,89	0/0:1,0:1:3:0,3,32	0/0:1,0:1:3:0,3,30	0/0:2,0:2:6:0,6,61	0/0:5,0:5:15:0,15,155	0/0:3,0:3:9:0,9,95	0/0:2,0:2:6:0,6,61	0/0:4,0:4:12:0,12,127	0/0:2,0:2:6:0,6,61	0/0:2,0:2:6:0,6,61	0/0:1,0:1:3:0,3,30	0/0:3,0:3:9:0,9,90	./.:.:.:.:.	0/0:6,0:6:18:0,18,184	0/0:1,0:1:3:0,3,34	0/0:1,0:1:3:0,3,32	0/0:5,0:5:15:0,15,162	0/0:3,0:3:9:0,9,90	0/0:10,0:10:30:0,30,311	0/0:4,0:4:12:0,12,123	0/0:5,0:5:15:0,15,162	0/0:1,0:1:3:0,3,29	1/1:0,2:2:6:62,6,0	1/1:0,6:6:18:187,18,0	1/1:0,2:2:6:65,6,0	0/0:2,0:2:6:0,6,61	0/1:1,7:8:7:196,0,7	0/0:4,0:4:12:0,12,121	1/1:0,2:2:6:64,6,0	./.:.:.:.:.	1/1:0,2:2:6:60,6,0	1/1:0,1:1:3:33,3,0	1/1:0,2:2:6:65,6,0	0/0:2,0:2:6:0,6,60	0/0:2,0:2:6:0,6,61	0/0:2,0:2:6:0,6,61	0/0:9,0:9:27:0,27,271	0/0:6,0:6:18:0,18,181	0/0:5,0:5:15:0,15,153	0/0:4,0:4:12:0,12,128	0/0:4,0:4:12:0,12,127	0/0:6,0:6:18:0,18,187	0/0:4,0:4:12:0,12,130	0/0:14,0:14:42:0,42,437	0/0:3,0:3:9:0,9,96	0/0:6,0:6:18:0,18,179	0/0:4,0:4:12:0,12,121	0/0:3,0:3:9:0,9,93	0/0:1,0:1:3:0,3,31	0/0:2,0:2:6:0,6,59	0/0:3,0:3:9:0,9,89	0/0:2,0:2:6:0,6,62	0/0:1,0:1:3:0,3,32	0/0:4,0:4:12:0,12,126	0/0:6,0:6:15:0,15,167	0/0:3,0:3:9:0,9,93	0/0:5,0:5:12:0,12,135	0/0:1,0:1:3:0,3,32	0/0:6,0:6:18:0,18,187	0/0:3,0:3:9:0,9,91	0/0:4,0:4:9:0,9,107	0/0:2,0:2:3:0,3,45	0/0:3,0:3:6:0,6,75	0/0:3,0:3:6:0,6,75	0/0:6,0:6:12:0,12,150	0/0:2,0:2:6:0,6,61	0/0:4,0:4:6:0,6,89	0/0:30,0:30:90:0,90,1013
chr0	42291000	.	T	A	2513.37	.	AC=25;AF=0.095;AN=262;BaseQRankSum=-2.125;DP=1141;Dels=0.00;FS=2.303;HaplotypeScore=0.0803;InbreedingCoeff=0.6201;MLEAC=21;MLEAF=0.080;MQ=59.67;MQ0=0;MQRankSum=1.106;QD=26.18;ReadPosRankSum=1.930	GT:AD:DP:GQ:PL	0/0:89,0:89:99:0,268,2853	0/0:18,0:18:51:0,51,547	0/0:16,0:16:45:0,45,483	0/0:40,0:40:99:0,120,1224	0/0:7,0:7:21:0,21,213	0/0:13,0:13:33:0,33,365	0/0:26,0:26:63:0,63,710	0/0:3,0:3:9:0,9,92	0/0:4,0:4:12:0,12,128	0/0:21,0:21:63:0,63,642	0/0:2,0:2:6:0,6,67	0/0:20,0:20:60:0,60,621	0/0:13,0:13:39:0,39,399	0/0:2,0:2:6:0,6,61	0/0:20,0:20:60:0,60,616	0/0:25,0:25:75:0,75,765	0/0:13,0:13:36:0,36,389	./.:.:.:.:.	0/0:9,0:9:24:0,24,259	1/1:0,8:8:15:191,15,0	0/0:1,0:1:3:0,3,29	1/1:0,26:26:75:773,75,0	1/1:0,22:22:63:671,63,0	0/0:22,0:22:63:0,63,672	0/0:1,0:1:3:0,3,32	0/0:26,0:26:78:0,78,796	0/0:17,0:17:51:0,51,523	0/0:5,0:5:15:0,15,167	0/0:6,0:6:18:0,18,201	0/0:24,0:24:72:0,72,713	0/0:4,0:4:12:0,12,128	0/0:2,0:2:6:0,6,66	0/0:29,0:29:81:0,81,858	0/0:7,0:7:21:0,21,229	0/0:17,0:17:48:0,48,512	0/0:6,0:6:18:0,18,187	0/0:19,0:19:54:0,54,576	0/0:22,0:22:66:0,66,687	0/0:13,0:13:39:0,39,405	0/0:1,0:1:3:0,3,33	0/0:10,0:10:30:0,30,331	0/0:10,0:10:30:0,30,312	0/0:9,0:9:27:0,27,286	0/0:20,0:20:60:0,60,614	0/0:17,0:17:48:0,48,511	0/0:21,0:21:54:0,54,612	0/0:14,0:14:39:0,39,418	0/0:5,0:5:15:0,15,150	0/0:2,0:2:3:0,3,32	0/0:5,0:5:15:0,15,152	0/0:1,0:1:3:0,3,32	0/0:1,0:1:3:0,3,30	0/0:5,0:5:15:0,15,153	0/0:8,0:8:24:0,24,245	0/0:9,0:9:24:0,24,258	0/0:2,0:2:6:0,6,60	0/0:3,0:3:9:0,9,95	0/0:8,0:8:21:0,21,228	0/0:3,0:3:9:0,9,95	0/0:5,0:5:9:0,9,106	0/0:3,0:3:9:0,9,96	0/0:1,0:1:3:0,3,31	0/0:5,0:5:15:0,15,153	0/0:7,0:7:21:0,21,218	0/0:2,0:2:6:0,6,61	0/0:7,0:7:21:0,21,217	0/0:7,0:7:21:0,21,214	0/0:2,0:2:6:0,6,62	0/0:6,0:6:18:0,18,185	0/0:2,0:2:6:0,6,61	./.:.:.:.:.	0/0:4,0:4:12:0,12,122	1/1:0,2:2:6:63,6,0	0/1:1,2:3:21:51,0,21	0/0:7,0:7:21:0,21,212	0/0:4,0:4:9:0,9,106	0/0:1,0:1:3:0,3,32	1/1:0,3:3:9:92,9,0	0/0:4,0:4:12:0,12,119	0/0:3,0:3:9:0,9,78	./.:.:.:.:.	0/0:1,0:1:3:0,3,32	0/0:6,0:6:18:0,18,185	0/0:4,0:4:12:0,12,123	0/0:5,0:5:15:0,15,152	0/0:6,0:6:18:0,18,192	0/0:3,0:3:9:0,9,92	0/0:3,0:3:9:0,9,94	0/0:6,0:6:18:0,18,184	./.:.:.:.:.	0/0:5,0:5:15:0,15,147	0/0:4,0:4:12:0,12,124	0/0:3,0:3:9:0,9,95	0/0:3,0:3:9:0,9,92	./.:.:.:.:.	0/0:2,0:2:6:0,6,62	0/0:2,0:2:6:0,6,66	0/0:5,0:5:12:0,12,135	0/0:5,0:5:15:0,15,152	0/0:1,0:1:3:0,3,32	0/0:8,0:8:24:0,24,253	./.:.:.:.:.	0/0:4,0:4:12:0,12,125	1/1:0,4:4:12:126,12,0	0/0:2,0:2:6:0,6,61	1/1:0,4:4:12:120,12,0	0/0:3,0:3:9:0,9,98	0/0:10,0:10:30:0,30,306	0/0:4,0:4:12:0,12,124	0/0:9,0:9:24:0,24,259	0/0:4,0:4:12:0,12,118	0/0:4,0:4:12:0,12,126	0/0:7,0:7:21:0,21,216	0/0:10,0:10:30:0,30,303	0/0:6,0:6:18:0,18,197	0/0:10,0:10:27:0,27,293	0/0:8,0:8:24:0,24,248	0/0:4,0:4:12:0,12,121	0/0:3,0:3:9:0,9,94	1/1:0,3:3:9:97,9,0	0/0:9,0:9:27:0,27,274	1/1:0,5:5:15:150,15,0	1/1:0,11:11:33:339,33,0	1/1:0,2:2:6:61,6,0	0/0:2,0:2:6:0,6,61	0/0:7,0:7:21:0,21,217	1/1:0,3:3:9:92,9,0	0/0:6,0:6:18:0,18,191	0/0:5,0:5:15:0,15,155	0/0:4,0:4:9:0,9,109	0/0:4,0:4:6:0,6,89	0/0:3,0:3:6:0,6,75	0/0:11,0:11:24:0,24,290	0/0:4,0:4:9:0,9,108	0/0:6,0:6:12:0,12,153	0/0:3,0:3:6:0,6,76	0/0:35,0:35:99:0,105,1201
chr0	42292467	.	G	A	1201.78	.	AC=17;AF=0.064;AN=264;BaseQRankSum=-0.611;DP=948;Dels=0.00;FS=7.557;HaplotypeScore=0.0726;InbreedingCoeff=0.4493;MLEAC=14;MLEAF=0.053;MQ=54.68;MQ0=1;MQRankSum=0.023;QD=23.56;ReadPosRankSum=-0.889	GT:AD:DP:GQ:PL	0/0:39,0:39:99:0,117,1273	0/0:11,0:11:30:0,30,335	0/0:13,0:13:36:0,36,392	0/0:40,0:40:99:0,117,1222	0/0:13,0:13:39:0,39,418	1/1:0,11:11:33:342,33,0	0/0:18,0:18:51:0,51,520	0/0:2,0:2:6:0,6,67	0/0:2,0:2:6:0,6,66	0/0:18,0:18:51:0,51,555	0/0:4,0:4:12:0,12,133	0/0:17,0:17:51:0,51,532	0/0:11,0:11:33:0,33,347	0/0:2,0:2:6:0,6,67	0/0:13,0:13:39:0,39,414	0/0:22,0:22:57:0,57,617	0/0:12,0:12:33:0,33,348	0/0:3,0:3:9:0,9,97	0/0:7,0:7:18:0,18,202	0/0:16,0:16:45:0,45,487	1/1:0,2:2:6:65,6,0	0/0:21,0:21:57:0,57,611	0/0:19,0:19:51:0,51,531	0/0:19,0:19:57:0,57,617	0/0:5,0:5:15:0,15,162	0/0:24,0:24:60:0,60,678	0/0:14,0:14:42:0,42,450	0/0:3,0:3:9:0,9,95	0/0:5,0:5:12:0,12,127	0/0:18,0:18:51:0,51,548	0/0:5,0:5:15:0,15,146	0/0:6,0:6:18:0,18,192	0/0:26,0:26:72:0,72,767	0/0:2,0:2:6:0,6,67	0/0:16,0:16:48:0,48,503	0/0:3,0:3:9:0,9,101	1/1:0,16:16:42:468,42,0	0/0:10,0:10:30:0,30,313	0/0:12,0:12:30:0,30,338	0/0:5,0:5:15:0,15,147	0/0:4,0:4:12:0,12,136	0/0:15,0:15:39:0,39,444	0/0:12,0:12:36:0,36,369	0/0:8,0:8:24:0,24,254	0/0:15,0:15:42:0,42,456	0/0:25,0:25:60:0,60,651	0/0:12,0:12:36:0,36,376	0/0:3,0:3:9:0,9,100	0/0:3,0:3:9:0,9,96	0/0:2,0:2:6:0,6,63	./.:.:.:.:.	0/0:5,0:5:12:0,12,134	0/0:4,0:4:12:0,12,129	0/0:2,0:2:6:0,6,62	0/0:6,0:6:18:0,18,187	0/0:3,0:3:9:0,9,100	0/0:5,0:5:15:0,15,159	0/0:9,0:9:18:0,18,191	0/0:1,0:1:3:0,3,31	0/0:4,0:4:12:0,12,126	0/0:2,0:2:6:0,6,65	0/0:11,0:11:30:0,30,299	0/0:10,0:10:21:0,21,236	0/0:4,0:4:12:0,12,118	0/0:3,0:3:9:0,9,93	0/0:2,0:2:3:0,3,45	0/0:4,0:4:12:0,12,122	0/0:7,0:7:21:0,21,223	0/0:4,0:4:12:0,12,132	0/0:2,0:2:6:0,6,62	0/0:5,0:5:15:0,15,154	1/1:0,1:1:3:32,3,0	0/0:2,0:2:6:0,6,63	0/0:7,0:7:18:0,18,188	0/0:5,0:5:15:0,15,157	0/0:3,0:3:9:0,9,95	0/0:1,0:1:3:0,3,32	0/0:2,0:2:6:0,6,67	0/0:3,0:3:6:0,6,61	0/0:5,0:5:12:0,12,128	0/0:1,0:1:3:0,3,31	0/0:1,0:1:3:0,3,32	0/1:2,1:3:26:26,0,60	0/0:5,0:5:12:0,12,138	1/1:0,3:3:6:59,6,0	0/0:4,0:4:12:0,12,128	0/0:1,0:1:3:0,3,33	0/0:10,0:10:30:0,30,319	0/0:2,0:2:6:0,6,62	0/0:6,0:6:18:0,18,184	0/0:1,0:1:3:0,3,32	0/0:7,0:7:18:0,18,205	./.:.:.:.:.	0/0:1,0:1:3:0,3,32	0/0:1,0:1:3:0,3,32	0/0:7,0:7:21:0,21,222	0/0:6,0:6:18:0,18,193	./.:.:.:.:.	./.:.:.:.:.	0/0:1,0:1:3:0,3,31	0/0:4,0:4:12:0,12,131	0/0:3,0:3:9:0,9,97	./.:.:.:.:.	0/0:1,0:1:3:0,3,32	0/0:2,0:2:6:0,6,63	0/0:6,0:6:18:0,18,188	1/1:0,4:4:12:129,12,0	0/0:6,0:6:18:0,18,188	0/0:3,0:3:9:0,9,97	0/0:4,0:4:9:0,9,92	0/0:3,0:3:9:0,9,93	0/0:3,0:3:9:0,9,97	0/0:11,0:11:27:0,27,279	0/0:3,0:3:6:0,6,61	0/0:4,0:4:12:0,12,124	0/0:3,0:3:9:0,9,92	0/0:5,0:5:12:0,12,125	0/0:4,0:4:12:0,12,130	0/0:5,0:5:12:0,12,139	0/0:2,0:2:6:0,6,63	0/0:5,0:5:15:0,15,154	0/0:7,0:7:21:0,21,218	0/0:4,0:4:12:0,12,127	0/0:8,0:8:18:0,18,186	1/1:0,7:7:21:216,21,0	1/1:0,4:4:9:95,9,0	0/0:6,0:6:18:0,18,190	0/0:5,0:5:15:0,15,161	0/0:3,0:3:9:0,9,95	0/0:4,0:4:6:0,6,89	0/0:4,0:4:6:0,6,89	0/0:6,0:6:6:0,6,89	0/0:2,0:2:3:0,3,45	0/0:2,0:2:3:0,3,45	0/0:2,0:2:3:0,3,45	0/0:2,0:2:3:0,3,45	0/0:14,0:14:39:0,39,433
chr0	42296486	.	G	T	1857.04	.	AC=17;AF=0.067;AN=252;BaseQRankSum=0.662;DP=822;Dels=0.00;FS=6.557;HaplotypeScore=0.0300;InbreedingCoeff=0.4249;MLEAC=14;MLEAF=0.056;MQ=59.72;MQ0=0;MQRankSum=-0.018;QD=22.11;ReadPosRankSum=-0.822	GT:AD:DP:GQ:PL	0/0:53,0:53:99:0,159,1644	0/0:9,0:9:27:0,27,274	0/0:14,0:14:42:0,42,427	0/0:42,0:42:99:0,126,1272	0/0:15,0:15:42:0,42,445	0/0:14,0:14:39:0,39,398	0/1:10,8:18:99:174,0,257	0/0:4,0:4:12:0,12,126	0/0:1,0:1:3:0,3,32	0/0:20,0:20:51:0,51,551	0/0:2,0:2:6:0,6,61	0/0:15,0:15:36:0,36,414	0/0:9,0:9:24:0,24,256	0/0:1,0:1:3:0,3,30	0/0:12,0:12:36:0,36,373	0/0:15,0:15:45:0,45,457	0/0:10,0:10:30:0,30,303	0/0:2,0:2:6:0,6,63	0/0:9,0:9:21:0,21,246	0/0:5,0:5:15:0,15,159	0/0:2,0:2:6:0,6,63	0/0:9,0:9:24:0,24,257	0/0:13,0:13:36:0,36,386	1/1:0,22:22:63:645,63,0	1/1:0,2:2:6:61,6,0	0/0:13,0:13:39:0,39,401	1/1:0,10:10:30:307,30,0	0/0:8,0:8:24:0,24,245	0/0:3,0:3:9:0,9,92	0/0:18,0:18:48:0,48,510	0/0:2,0:2:6:0,6,61	./.:.:.:.:.	0/0:11,0:11:33:0,33,335	0/0:4,0:4:12:0,12,122	0/0:9,0:9:27:0,27,274	0/0:2,0:2:6:0,6,59	0/0:17,0:17:48:0,48,510	0/0:9,0:9:27:0,27,266	0/0:14,0:14:42:0,42,414	0/0:1,0:1:3:0,3,24	0/0:2,0:2:6:0,6,59	0/0:15,0:15:45:0,45,444	0/0:10,0:10:27:0,27,287	1/1:0,19:19:51:548,51,0	0/0:14,0:14:42:0,42,430	0/0:28,0:28:81:0,81,831	0/0:10,0:10:30:0,30,313	./.:.:.:.:.	0/0:1,0:1:3:0,3,32	0/0:5,0:5:15:0,15,152	0/0:2,0:2:6:0,6,61	0/0:5,0:5:15:0,15,153	0/0:5,0:5:12:0,12,139	0/0:5,0:5:12:0,12,132	0/0:1,0:1:3:0,3,33	0/0:4,0:4:12:0,12,118	0/0:3,0:3:9:0,9,91	0/0:1,0:1:3:0,3,31	0/0:3,0:3:9:0,9,97	0/0:2,0:2:6:0,6,66	0/0:4,0:4:9:0,9,108	0/0:4,0:4:12:0,12,123	0/0:7,0:7:21:0,21,206	0/0:6,0:6:15:0,15,159	0/0:1,0:1:3:0,3,30	0/0:3,0:3:9:0,9,89	./.:.:.:.:.	0/0:5,0:5:15:0,15,157	0/0:4,0:4:12:0,12,121	0/0:3,0:3:9:0,9,92	0/0:1,0:1:3:0,3,29	0/0:2,0:2:6:0,6,61	0/0:2,0:2:6:0,6,61	0/0:2,0:2:6:0,6,63	0/0:1,0:1:3:0,3,30	0/0:2,0:2:6:0,6,65	0/0:5,0:5:15:0,15,161	0/0:2,0:2:6:0,6,66	1/1:0,2:2:6:60,6,0	0/0:4,0:4:12:0,12,120	./.:.:.:.:.	0/0:2,0:2:6:0,6,59	0/0:2,0:2:6:0,6,65	0/0:4,0:4:12:0,12,128	0/0:2,0:2:6:0,6,59	1/1:0,2:2:6:62,6,0	0/0:3,0:3:9:0,9,86	0/0:3,0:3:9:0,9,97	0/0:4,0:4:12:0,12,124	0/0:4,0:4:12:0,12,118	0/0:2,0:2:6:0,6,64	0/0:3,0:3:9:0,9,91	0/0:3,0:3:9:0,9,90	0/0:2,0:2:6:0,6,61	0/0:2,0:2:6:0,6,51	0/0:4,0:4:12:0,12,123	0/0:4,0:4:12:0,12,127	0/0:4,0:4:12:0,12,122	0/0:1,0:1:3:0,3,31	0/0:4,0:4:9:0,9,106	0/0:5,0:5:15:0,15,153	0/0:3,0:3:9:0,9,93	0/0:2,0:2:6:0,6,63	0/0:1,0:1:3:0,3,31	./.:.:.:.:.	0/0:3,0:3:9:0,9,95	0/0:5,0:5:15:0,15,158	0/0:10,0:10:27:0,27,290	0/0:3,0:3:9:0,9,92	1/1:0,7:7:15:182,15,0	1/1:0,2:2:3:45,3,0	0/0:3,0:3:9:0,9,94	0/0:8,0:8:24:0,24,243	0/0:3,0:3:9:0,9,92	0/0:6,0:6:18:0,18,184	0/0:6,0:6:18:0,18,181	0/0:3,0:3:9:0,9,97	0/0:1,0:1:3:0,3,32	./.:.:.:.:.	0/0:7,0:7:15:0,15,183	0/0:6,0:6:18:0,18,181	0/0:6,0:6:18:0,18,183	0/0:2,0:2:6:0,6,63	0/0:1,0:1:3:0,3,29	0/0:5,0:5:12:0,12,136	0/0:2,0:2:6:0,6,60	0/0:5,0:5:15:0,15,152	0/0:3,0:3:9:0,9,93	0/0:2,0:2:6:0,6,65	./.:.:.:.:.	./.:.:.:.:.	./.:.:.:.:.	./.:.:.:.:.	0/0:8,0:8:12:0,12,179	./.:.:.:.:.	0/0:2,0:2:3:0,3,45	0/0:12,0:12:36:0,36,377
chr0	42296557	.	G	A	1236.72	.	AC=20;AF=0.079;AN=254;BaseQRankSum=1.406;DP=870;Dels=0.00;FS=1.828;HaplotypeScore=0.1245;InbreedingCoeff=0.5017;MLEAC=16;MLEAF=0.063;MQ=59.71;MQ0=0;MQRankSum=-0.627;QD=25.77;ReadPosRankSum=-1.589	GT:AD:DP:GQ:PL	0/0:71,0:71:99:0,214,2235	0/0:19,0:19:57:0,57,592	0/0:19,0:19:57:0,57,565	0/0:40,0:40:99:0,120,1199	0/0:12,0:12:36:0,36,379	0/0:13,0:13:33:0,33,362	0/0:28,0:28:84:0,84,860	./.:.:.:.:.	0/0:5,0:5:15:0,15,152	0/0:17,0:17:51:0,51,517	./.:.:.:.:.	0/0:11,0:11:33:0,33,343	0/0:16,0:16:42:0,42,462	0/0:1,0:1:3:0,3,34	0/0:12,0:12:36:0,36,373	0/0:13,0:13:36:0,36,383	0/0:16,0:16:39:0,39,428	0/0:3,0:3:9:0,9,92	0/0:9,0:9:21:0,21,247	0/0:4,0:4:12:0,12,122	./.:.:.:.:.	0/0:8,0:8:24:0,24,241	1/1:0,14:14:39:424,39,0	0/0:21,0:21:57:0,57,610	0/0:1,0:1:3:0,3,31	0/0:15,0:15:42:0,42,446	0/0:14,0:14:39:0,39,406	0/0:6,0:6:18:0,18,193	0/0:2,0:2:6:0,6,64	0/0:17,0:17:45:0,45,499	0/0:2,0:2:6:0,6,63	0/0:4,0:4:12:0,12,129	0/0:20,0:20:54:0,54,580	0/0:4,0:4:12:0,12,126	0/0:13,0:13:39:0,39,404	0/0:1,0:1:3:0,3,32	0/0:14,0:14:36:0,36,393	0/0:9,0:9:27:0,27,269	0/0:25,0:25:66:0,66,706	0/0:1,0:1:3:0,3,34	0/0:2,0:2:6:0,6,63	0/0:13,0:13:39:0,39,393	0/0:6,0:6:18:0,18,187	0/0:12,0:12:36:0,36,378	0/0:14,0:14:42:0,42,436	0/0:24,0:24:72:0,72,757	0/0:10,0:10:30:0,30,306	0/0:5,0:5:15:0,15,153	0/0:4,0:4:12:0,12,116	0/0:3,0:3:9:0,9,95	./.:.:.:.:.	0/0:1,0:1:3:0,3,32	0/0:6,0:6:18:0,18,181	./.:.:.:.:.	0/0:1,0:1:3:0,3,32	0/0:1,0:1:3:0,3,32	0/0:1,0:1:3:0,3,32	0/0:4,0:4:12:0,12,118	0/0:3,0:3:9:0,9,91	0/0:2,0:2:6:0,6,55	0/0:4,0:4:12:0,12,115	0/0:6,0:6:15:0,15,173	0/0:8,0:8:21:0,21,217	0/0:6,0:6:15:0,15,150	0/0:4,0:4:12:0,12,113	0/0:4,0:4:12:0,12,123	0/0:4,0:4:12:0,12,120	0/0:8,0:8:24:0,24,217	0/0:2,0:2:3:0,3,31	0/0:3,0:3:9:0,9,100	0/0:1,0:1:3:0,3,31	0/0:5,0:5:15:0,15,152	0/0:2,0:2:6:0,6,63	0/0:2,0:2:6:0,6,58	0/0:3,0:3:9:0,9,94	0/0:1,0:1:3:0,3,35	1/1:0,6:6:18:188,18,0	1/1:0,1:1:3:32,3,0	0/0:2,0:2:6:0,6,61	0/0:7,0:7:21:0,21,221	./.:.:.:.:.	0/0:1,0:1:3:0,3,32	1/1:0,3:3:9:97,9,0	0/0:3,0:3:9:0,9,93	0/0:6,0:6:15:0,15,170	0/0:4,0:4:12:0,12,129	0/0:3,0:3:9:0,9,84	0/0:1,0:1:3:0,3,32	0/0:3,0:3:9:0,9,91	0/0:4,0:4:12:0,12,121	0/0:4,0:4:12:0,12,122	0/0:4,0:4:12:0,12,123	0/0:2,0:2:6:0,6,63	./.:.:.:.:.	0/0:3,0:3:9:0,9,93	0/0:2,0:2:6:0,6,53	0/0:3,0:3:9:0,9,96	0/0:2,0:2:6:0,6,63	0/0:3,0:3:9:0,9,93	0/0:3,0:3:6:0,6,75	0/0:6,0:6:18:0,18,189	0/0:2,0:2:6:0,6,64	0/0:1,0:1:3:0,3,31	1/1:0,2:2:6:65,6,0	1/1:0,3:3:9:95,9,0	1/1:0,5:5:15:154,15,0	0/0:3,0:3:9:0,9,95	0/0:6,0:6:18:0,18,183	0/0:2,0:2:6:0,6,63	0/0:2,0:2:6:0,6,61	0/0:2,0:2:6:0,6,57	0/0:2,0:2:6:0,6,64	0/0:3,0:3:9:0,9,91	0/0:1,0:1:3:0,3,31	0/0:4,0:4:6:0,6,89	0/0:2,0:2:6:0,6,57	0/0:3,0:3:9:0,9,96	0/0:1,0:1:3:0,3,31	0/0:6,0:6:18:0,18,184	1/1:0,3:3:9:94,9,0	0/0:3,0:3:9:0,9,94	1/1:0,7:7:21:218,21,0	1/1:0,4:4:12:126,12,0	0/0:4,0:4:12:0,12,122	0/0:3,0:3:6:0,6,75	0/0:4,0:4:12:0,12,123	0/0:5,0:5:15:0,15,144	0/0:4,0:4:12:0,12,122	0/0:3,0:3:9:0,9,92	./.:.:.:.:.	./.:.:.:.:.	0/0:2,0:2:6:0,6,60	./.:.:.:.:.	0/0:7,0:7:12:0,12,165	0/0:2,0:2:3:0,3,45	0/0:4,0:4:9:0,9,105	0/0:14,0:14:42:0,42,436
chr0	42297001	.	C	A	1130.38	.	AC=19;AF=0.075;AN=254;BaseQRankSum=-2.208;DP=849;Dels=0.00;FS=3.524;HaplotypeScore=0.0526;InbreedingCoeff=0.4782;MLEAC=16;MLEAF=0.063;MQ=59.75;MQ0=1;MQRankSum=-0.402;QD=24.05;ReadPosRankSum=-1.136	GT:AD:DP:GQ:PL	0/0:52,0:52:99:0,153,1687	0/0:21,0:21:63:0,63,682	0/0:21,0:21:60:0,60,632	0/0:35,0:35:99:0,105,1127	0/0:11,0:11:33:0,33,343	0/0:11,0:11:33:0,33,357	0/0:6,0:6:18:0,18,195	0/0:2,0:2:6:0,6,67	0/0:2,0:2:6:0,6,67	0/0:13,0:13:39:0,39,410	0/0:1,0:1:3:0,3,32	0/0:12,0:12:33:0,33,364	0/0:23,0:23:66:0,66,726	0/0:2,0:2:6:0,6,69	0/0:23,0:23:66:0,66,717	0/0:9,0:9:27:0,27,285	0/0:17,0:17:51:0,51,556	0/0:4,0:4:12:0,12,129	0/0:13,0:13:33:0,33,389	0/0:2,0:2:6:0,6,64	./.:.:.:.:.	0/0:3,0:3:9:0,9,95	1/1:0,13:13:39:400,39,0	0/0:12,0:12:36:0,36,381	0/0:1,0:1:3:0,3,32	0/0:20,0:20:51:0,51,584	0/0:12,0:12:36:0,36,384	0/0:5,0:5:15:0,15,168	0/0:1,0:1:3:0,3,22	0/0:10,0:10:27:0,27,294	0/0:2,0:2:6:0,6,63	0/0:8,0:8:24:0,24,252	0/0:10,0:10:27:0,27,301	0/0:6,0:6:18:0,18,191	0/0:14,0:14:42:0,42,445	0/0:7,0:7:21:0,21,233	0/0:12,0:12:33:0,33,354	0/0:6,0:6:18:0,18,196	0/0:10,0:10:30:0,30,321	0/0:3,0:3:9:0,9,101	0/0:2,0:2:6:0,6,69	0/0:9,0:10:27:0,27,298	0/0:12,0:12:36:0,36,387	0/0:15,0:15:45:0,45,477	0/0:9,0:9:27:0,27,289	0/0:15,0:15:39:0,39,450	0/0:16,0:16:48:0,48,505	0/0:3,0:3:9:0,9,102	0/0:4,0:4:12:0,12,126	./.:.:.:.:.	0/0:2,0:2:6:0,6,65	0/0:2,0:2:6:0,6,65	0/0:1,0:1:3:0,3,32	0/0:1,0:1:3:0,3,32	0/0:4,0:4:12:0,12,128	0/0:3,0:3:9:0,9,95	0/0:2,0:2:6:0,6,62	0/0:6,0:6:18:0,18,196	0/0:3,0:3:9:0,9,96	0/0:6,0:6:18:0,18,193	0/0:6,0:6:18:0,18,189	0/0:1,0:1:3:0,3,34	0/0:10,0:10:30:0,30,318	0/0:5,0:5:15:0,15,161	0/0:2,0:2:6:0,6,61	0/0:4,0:4:12:0,12,129	0/0:5,0:5:15:0,15,160	0/0:8,0:8:18:0,18,218	0/0:3,0:3:9:0,9,94	0/0:1,0:1:3:0,3,32	./.:.:.:.:.	0/0:3,0:3:9:0,9,93	0/0:6,0:6:18:0,18,189	0/0:6,0:6:18:0,18,184	0/0:5,0:5:15:0,15,156	0/0:1,0:1:3:0,3,32	1/1:0,1:1:3:32,3,0	0/0:1,0:1:3:0,3,32	./.:.:.:.:.	0/0:6,0:6:18:0,18,188	./.:.:.:.:.	0/0:1,0:1:3:0,3,32	1/1:0,6:6:18:187,18,0	0/0:8,0:8:24:0,24,256	0/0:4,0:4:12:0,12,125	0/0:3,0:3:9:0,9,95	0/0:5,0:5:12:0,12,142	0/0:1,0:1:3:0,3,31	0/0:2,0:2:6:0,6,61	./.:.:.:.:.	0/0:2,0:2:6:0,6,63	0/0:2,0:2:6:0,6,59	0/0:4,0:4:12:0,12,130	0/0:1,0:1:3:0,3,33	0/0:3,0:3:9:0,9,95	0/1:2,1:3:23:23,0,56	0/0:1,0:1:3:0,3,32	0/0:5,0:5:12:0,12,142	0/0:6,0:6:18:0,18,185	0/0:3,0:3:9:0,9,97	0/0:3,0:3:9:0,9,97	0/0:1,0:1:3:0,3,32	0/0:2,0:2:6:0,6,66	1/1:0,1:1:3:32,3,0	1/1:0,2:2:6:61,6,0	1/1:0,4:4:12:124,12,0	0/0:4,0:4:12:0,12,132	0/0:7,0:7:18:0,18,206	0/0:6,0:6:18:0,18,191	0/0:3,0:3:9:0,9,92	0/0:5,0:5:15:0,15,158	0/0:6,0:6:18:0,18,195	0/0:12,0:12:36:0,36,382	0/0:3,0:3:9:0,9,89	0/0:2,0:2:6:0,6,65	0/0:8,0:8:18:0,18,219	0/0:6,0:6:18:0,18,187	0/0:5,0:5:15:0,15,159	0/0:4,0:4:12:0,12,134	1/1:0,2:2:6:60,6,0	0/0:8,0:8:24:0,24,252	1/1:0,9:9:27:277,27,0	1/1:0,6:6:18:178,18,0	0/0:4,0:4:12:0,12,126	0/0:5,0:5:12:0,12,141	0/0:3,0:3:9:0,9,90	0/0:5,0:5:15:0,15,159	0/0:6,0:6:18:0,18,195	0/0:4,0:4:12:0,12,125	./.:.:.:.:.	./.:.:.:.:.	0/0:2,0:2:3:0,3,45	./.:.:.:.:.	0/0:7,0:7:9:0,9,134	./.:.:.:.:.	0/0:2,0:2:3:0,3,45	0/0:17,0:17:51:0,51,549
chr0	42297780	.	G	A	434.44	.	AC=17;AF=0.065;AN=260;BaseQRankSum=1.544;DP=649;Dels=0.00;FS=0.844;HaplotypeScore=0.1710;InbreedingCoeff=0.3003;MLEAC=13;MLEAF=0.050;MQ=58.03;MQ0=0;MQRankSum=-0.416;QD=14.01;ReadPosRankSum=-0.347	GT:AD:DP:GQ:PL	0/0:27,0:27:81:0,81,839	0/0:20,0:20:60:0,60,606	0/0:9,0:9:24:0,24,264	0/0:27,0:27:81:0,81,779	0/0:9,0:9:27:0,27,275	0/0:11,0:11:33:0,33,332	0/1:5,2:7:42:42,0,127	0/0:1,0:1:3:0,3,32	0/0:2,0:2:6:0,6,61	0/0:9,0:9:24:0,24,264	0/0:1,0:1:3:0,3,32	0/0:5,0:5:15:0,15,132	0/0:9,0:9:27:0,27,277	1/1:0,1:1:3:34,3,0	0/0:7,0:7:21:0,21,220	0/0:11,0:11:33:0,33,335	0/0:13,0:13:39:0,39,399	0/0:2,0:2:6:0,6,60	0/0:2,0:2:6:0,6,59	0/0:1,0:1:3:0,3,29	0/0:3,0:3:9:0,9,96	0/0:6,0:6:18:0,18,181	0/0:10,0:10:30:0,30,301	0/0:11,0:11:33:0,33,323	0/0:2,0:2:6:0,6,59	0/0:8,0:8:24:0,24,245	0/0:10,0:10:27:0,27,292	0/0:8,0:8:21:0,21,224	0/0:2,0:2:6:0,6,60	0/0:12,0:12:33:0,33,359	0/0:5,0:5:15:0,15,144	0/1:1,1:2:25:26,0,25	0/0:8,0:8:24:0,24,248	0/0:8,0:8:24:0,24,252	0/0:14,0:14:42:0,42,425	0/0:2,0:2:6:0,6,59	0/0:8,0:8:24:0,24,243	0/0:7,0:7:21:0,21,220	0/0:9,0:9:27:0,27,262	0/0:4,0:4:12:0,12,129	0/0:4,0:4:12:0,12,124	0/0:6,0:6:15:0,15,153	0/0:7,0:7:21:0,21,202	0/0:15,0:15:45:0,45,454	0/0:10,0:10:30:0,30,300	0/0:13,0:13:30:0,30,351	0/0:6,0:6:15:0,15,161	0/0:2,0:2:6:0,6,66	1/1:0,1:1:3:31,3,0	0/0:4,0:4:12:0,12,119	0/0:6,0:6:18:0,18,183	0/0:3,0:3:9:0,9,86	0/0:5,0:5:15:0,15,145	1/1:0,2:2:6:59,6,0	0/0:4,0:4:12:0,12,118	0/0:1,0:1:3:0,3,30	0/0:2,0:2:6:0,6,62	0/0:3,0:3:9:0,9,97	0/0:3,0:3:9:0,9,96	0/0:1,0:1:3:0,3,24	0/0:5,0:5:15:0,15,155	0/0:3,0:3:9:0,9,89	0/0:5,0:5:15:0,15,149	0/0:2,0:2:6:0,6,58	1/1:0,3:3:9:97,9,0	0/0:3,0:3:9:0,9,94	1/1:0,2:2:6:60,6,0	0/0:1,0:1:3:0,3,30	0/0:1,0:1:3:0,3,31	0/0:3,0:3:9:0,9,92	0/0:3,0:3:9:0,9,92	0/0:4,0:4:12:0,12,121	0/0:1,0:1:3:0,3,32	0/0:4,0:4:12:0,12,124	0/0:2,0:2:6:0,6,61	0/0:3,0:3:9:0,9,96	0/0:8,0:8:24:0,24,244	0/0:3,0:3:9:0,9,91	0/0:2,0:2:6:0,6,60	0/0:1,0:1:3:0,3,28	0/0:1,0:1:3:0,3,30	./.:.:.:.:.	0/0:4,0:4:12:0,12,130	0/0:2,0:2:6:0,6,60	0/0:4,0:4:12:0,12,122	0/0:3,0:3:9:0,9,99	0/0:4,0:4:9:0,9,104	0/0:3,0:3:9:0,9,97	./.:.:.:.:.	0/0:1,0:1:3:0,3,31	0/0:1,0:1:3:0,3,28	0/0:3,0:3:9:0,9,91	0/1:3,2:5:42:42,0,75	0/0:1,0:1:3:0,3,32	0/0:2,0:2:6:0,6,63	0/0:5,0:5:15:0,15,138	1/1:0,6:6:18:190,18,0	0/0:2,0:2:6:0,6,55	1/1:0,2:2:6:57,6,0	0/0:1,0:1:3:0,3,30	0/0:5,0:5:15:0,15,153	0/0:1,0:1:3:0,3,31	0/0:5,0:5:15:0,15,152	0/0:1,0:1:3:0,3,31	./.:.:.:.:.	0/0:2,0:2:6:0,6,61	0/0:4,0:4:12:0,12,129	0/0:4,0:4:12:0,12,118	0/0:3,0:3:9:0,9,96	0/0:3,0:3:9:0,9,91	0/0:3,0:3:9:0,9,87	0/0:3,0:3:9:0,9,97	0/0:4,0:4:12:0,12,118	0/0:5,0:5:12:0,12,136	0/0:2,0:2:6:0,6,62	./.:.:.:.:.	0/0:2,0:2:6:0,6,59	0/0:2,0:2:6:0,6,59	0/0:2,0:2:6:0,6,61	0/0:3,0:3:9:0,9,91	0/0:3,0:3:9:0,9,91	./.:.:.:.:.	0/0:4,0:4:12:0,12,119	0/0:3,0:3:9:0,9,94	0/0:4,0:4:12:0,12,119	0/0:3,0:3:9:0,9,93	0/0:4,0:4:12:0,12,122	0/0:2,0:2:6:0,6,62	0/0:6,0:6:18:0,18,178	0/0:3,0:3:6:0,6,75	./.:.:.:.:.	0/0:4,0:4:6:0,6,89	0/0:4,0:4:6:0,6,89	0/0:6,0:6:18:0,18,185	./.:.:.:.:.	0/0:4,0:4:6:0,6,89	0/0:25,0:25:75:0,75,847
chr0	42297830	.	A	T	886.04	.	AC=15;AF=0.058;AN=260;BaseQRankSum=-0.096;DP=579;Dels=0.00;FS=3.066;HaplotypeScore=0.0424;InbreedingCoeff=0.2962;MLEAC=13;MLEAF=0.050;MQ=58.17;MQ0=0;MQRankSum=1.262;QD=23.95;ReadPosRankSum=-0.611	GT:AD:DP:GQ:PL	0/0:25,0:25:75:0,75,817	0/0:14,0:14:39:0,39,427	0/0:5,0:5:12:0,12,138	0/0:26,0:26:75:0,75,788	0/0:6,0:6:15:0,15,170	0/0:8,0:8:21:0,21,239	0/0:5,0:5:15:0,15,156	0/0:1,0:1:3:0,3,34	0/0:2,0:2:6:0,6,65	0/0:10,0:10:30:0,30,298	0/0:2,0:2:6:0,6,63	0/0:13,0:13:39:0,39,405	0/0:8,0:8:24:0,24,246	./.:.:.:.:.	0/0:6,0:6:18:0,18,191	0/0:10,0:10:27:0,27,296	0/0:17,0:17:45:0,45,510	0/0:2,0:2:6:0,6,59	./.:.:.:.:.	0/0:5,0:5:12:0,12,134	0/0:4,0:4:12:0,12,126	0/0:5,0:5:15:0,15,164	0/0:5,0:5:15:0,15,158	0/0:15,0:15:42:0,42,454	0/0:2,0:2:6:0,6,65	0/0:6,0:6:18:0,18,195	0/0:5,0:5:15:0,15,160	0/0:4,0:4:12:0,12,130	0/0:1,0:1:3:0,3,32	0/0:11,0:11:27:0,27,312	1/1:0,6:6:15:163,15,0	1/1:0,1:1:3:36,3,0	1/1:0,5:5:15:166,15,0	0/0:7,0:7:21:0,21,223	0/0:13,0:13:39:0,39,392	0/1:1,2:3:18:53,0,18	0/0:12,0:12:30:0,30,342	0/0:6,0:6:15:0,15,169	1/1:0,10:10:27:297,27,0	0/0:1,0:1:3:0,3,32	0/0:4,0:4:12:0,12,122	0/0:7,0:7:18:0,18,210	0/0:12,0:12:36:0,36,379	0/0:12,0:12:36:0,36,378	0/0:8,0:8:24:0,24,262	0/0:9,0:9:21:0,21,244	0/0:5,0:5:12:0,12,141	0/0:2,0:2:6:0,6,67	0/0:1,0:1:3:0,3,31	0/0:6,0:6:15:0,15,173	0/0:3,0:3:9:0,9,89	0/0:2,0:2:6:0,6,61	0/0:3,0:3:9:0,9,95	0/0:2,0:2:6:0,6,65	0/0:3,0:3:9:0,9,92	0/0:2,0:2:6:0,6,66	0/0:4,0:4:12:0,12,115	0/0:2,0:2:6:0,6,67	0/0:2,0:2:6:0,6,64	0/0:2,0:2:3:0,3,33	0/0:3,0:3:9:0,9,96	0/0:1,0:1:3:0,3,33	0/0:5,0:5:15:0,15,161	0/0:2,0:2:6:0,6,62	0/0:1,0:1:3:0,3,32	0/0:1,0:1:3:0,3,32	0/0:2,0:2:6:0,6,63	0/0:2,0:2:6:0,6,67	0/0:2,0:2:6:0,6,57	0/0:1,0:1:3:0,3,33	0/0:2,0:2:3:0,3,45	0/0:4,0:4:9:0,9,108	0/0:1,0:1:3:0,3,33	0/0:5,0:5:12:0,12,139	0/0:1,0:1:3:0,3,32	0/0:5,0:5:15:0,15,161	0/0:5,0:5:15:0,15,160	0/0:1,0:1:3:0,3,29	0/0:1,0:1:3:0,3,30	0/0:4,0:4:9:0,9,108	./.:.:.:.:.	0/0:1,0:1:3:0,3,33	0/0:3,0:3:9:0,9,95	0/0:6,0:6:12:0,12,156	0/0:3,0:3:9:0,9,95	0/0:3,0:3:9:0,9,96	0/0:2,0:2:6:0,6,63	1/1:0,3:3:9:93,9,0	0/0:2,0:2:6:0,6,63	0/0:5,0:5:15:0,15,159	0/0:1,0:1:3:0,3,30	0/0:2,0:2:6:0,6,61	0/0:4,0:4:12:0,12,123	./.:.:.:.:.	0/0:3,0:3:9:0,9,96	0/0:1,0:1:3:0,3,35	0/0:2,0:2:6:0,6,59	0/0:2,0:2:6:0,6,59	0/0:2,0:2:6:0,6,57	./.:.:.:.:.	0/0:1,0:1:3:0,3,33	0/0:1,0:1:3:0,3,29	0/0:2,0:2:6:0,6,67	0/0:1,0:1:3:0,3,33	./.:.:.:.:.	0/0:3,0:3:9:0,9,96	0/0:1,0:1:3:0,3,30	0/0:4,0:4:9:0,9,110	0/0:1,0:1:3:0,3,31	0/0:1,0:1:3:0,3,32	0/0:4,0:4:12:0,12,118	0/0:1,0:1:3:0,3,31	1/1:0,7:7:21:223,21,0	0/0:2,0:2:6:0,6,64	1/1:0,2:2:6:63,6,0	0/0:3,0:3:6:0,6,78	0/0:3,0:3:9:0,9,89	0/0:1,0:1:3:0,3,33	0/0:1,0:1:3:0,3,29	0/0:3,0:3:9:0,9,101	0/0:3,0:3:9:0,9,97	0/0:2,0:2:6:0,6,62	0/0:4,0:4:12:0,12,131	0/0:6,0:6:18:0,18,187	0/0:5,0:5:15:0,15,152	0/0:1,0:1:3:0,3,29	0/0:3,0:3:9:0,9,99	0/0:2,0:2:6:0,6,61	0/0:4,0:4:12:0,12,121	0/0:3,0:3:6:0,6,75	0/0:2,0:2:3:0,3,45	0/0:2,0:2:3:0,3,45	0/0:5,0:5:6:0,6,89	0/0:10,0:10:30:0,30,300	./.:.:.:.:.	0/0:2,0:2:3:0,3,45	0/0:11,0:11:33:0,33,358
chr0	42308741	.	G	A	1698.02	.	AC=20;AF=0.083;AN=240;BaseQRankSum=1.262;DP=706;Dels=0.00;FS=2.931;HaplotypeScore=0.0786;InbreedingCoeff=0.3762;MLEAC=18;MLEAF=0.075;MQ=59.25;MQ0=0;MQRankSum=0.114;QD=22.34;ReadPosRankSum=-1.525	GT:AD:DP:GQ:PL	0/0:47,0:47:99:0,141,1504	0/0:20,0:20:60:0,60,650	0/0:13,0:13:39:0,39,422	0/0:33,0:33:93:0,93,1011	0/0:10,0:10:27:0,27,303	0/0:12,0:12:30:0,30,339	0/0:10,0:10:30:0,30,314	0/0:1,0:1:3:0,3,22	0/0:2,0:2:6:0,6,61	0/0:6,0:6:18:0,18,192	./.:.:.:.:.	1/1:0,11:11:33:353,33,0	0/0:12,0:12:36:0,36,386	0/0:1,0:1:3:0,3,32	0/0:15,1:16:15:0,15,422	0/0:15,0:15:39:0,39,441	0/0:15,0:15:45:0,45,481	0/0:1,0:1:3:0,3,32	0/0:3,0:3:6:0,6,76	0/0:6,0:6:18:0,18,189	0/0:2,0:2:6:0,6,68	0/1:11,7:18:99:158,0,281	0/0:15,0:15:45:0,45,486	1/1:0,22:22:66:673,66,0	0/0:2,0:2:6:0,6,66	0/0:9,0:9:27:0,27,297	0/0:7,0:7:21:0,21,225	0/0:4,0:4:12:0,12,132	0/0:2,0:2:6:0,6,69	0/0:17,0:17:45:0,45,492	0/0:4,0:4:12:0,12,123	0/0:4,0:4:9:0,9,108	0/0:20,0:20:60:0,60,612	./.:.:.:.:.	0/0:10,0:10:30:0,30,318	0/0:1,0:1:3:0,3,33	0/0:11,0:11:33:0,33,348	0/0:6,0:6:18:0,18,185	0/0:12,0:12:33:0,33,362	0/0:1,0:1:3:0,3,33	0/0:2,0:2:6:0,6,63	0/0:7,0:7:21:0,21,222	0/0:8,0:8:24:0,24,251	1/1:0,9:9:27:295,27,0	0/0:11,0:11:33:0,33,342	0/0:18,0:18:51:0,51,551	0/0:4,0:4:12:0,12,126	./.:.:.:.:.	0/0:3,0:3:9:0,9,94	0/0:3,0:3:9:0,9,96	0/0:1,0:1:3:0,3,32	0/0:1,0:1:3:0,3,32	./.:.:.:.:.	0/0:1,0:1:3:0,3,33	./.:.:.:.:.	./.:.:.:.:.	0/0:3,0:3:9:0,9,95	0/0:2,0:2:6:0,6,63	0/0:1,0:1:3:0,3,32	1/1:0,4:4:12:122,12,0	0/0:1,0:1:3:0,3,34	./.:.:.:.:.	0/0:7,0:7:21:0,21,219	0/0:3,0:3:9:0,9,97	0/0:3,0:3:9:0,9,95	./.:.:.:.:.	0/0:4,0:4:12:0,12,127	0/0:4,0:4:12:0,12,127	0/0:2,0:2:6:0,6,63	./.:.:.:.:.	./.:.:.:.:.	./.:.:.:.:.	0/0:1,0:1:3:0,3,31	0/0:2,0:2:6:0,6,64	0/0:2,0:2:6:0,6,63	1/1:0,3:3:9:98,9,0	0/0:5,0:5:12:0,12,143	./.:.:.:.:.	1/1:0,3:3:9:89,9,0	0/0:2,0:2:6:0,6,59	0/0:2,0:2:6:0,6,65	0/0:3,0:3:9:0,9,95	0/0:4,0:4:12:0,12,136	0/0:1,0:1:3:0,3,34	0/0:1,0:1:3:0,3,31	0/0:8,0:8:24:0,24,260	0/0:1,0:1:3:0,3,31	0/0:6,0:6:18:0,18,192	0/0:2,0:2:6:0,6,61	0/0:2,0:2:6:0,6,63	0/0:1,0:1:3:0,3,31	0/0:3,0:3:9:0,9,99	0/0:2,0:2:6:0,6,67	0/0:4,0:4:12:0,12,128	0/0:2,0:2:6:0,6,62	0/0:1,0:1:3:0,3,32	0/0:4,0:4:12:0,12,131	0/0:5,0:5:15:0,15,158	0/0:1,0:1:3:0,3,32	0/0:2,0:2:6:0,6,65	./.:.:.:.:.	./.:.:.:.:.	./.:.:.:.:.	./.:.:.:.:.	0/0:2,0:2:6:0,6,61	0/0:2,0:2:6:0,6,66	0/0:5,0:5:15:0,15,161	0/0:6,0:6:18:0,18,189	0/0:1,0:1:3:0,3,33	0/0:5,0:5:15:0,15,156	0/0:6,0:6:18:0,18,180	0/0:1,0:1:3:0,3,34	0/0:6,0:6:18:0,18,192	0/0:3,0:3:9:0,9,93	0/0:2,0:2:6:0,6,61	0/0:2,0:2:6:0,6,65	0/0:1,0:1:3:0,3,32	0/0:6,0:6:18:0,18,187	1/1:0,2:2:6:65,6,0	./.:.:.:.:.	0/0:3,0:3:9:0,9,96	1/1:0,1:1:3:33,3,0	0/0:3,0:3:9:0,9,97	0/0:3,0:3:9:0,9,95	0/0:1,0:1:3:0,3,34	0/0:3,0:3:9:0,9,95	0/0:3,0:3:9:0,9,96	0/1:1,1:2:24:24,0,26	1/1:0,1:1:3:31,3,0	0/0:4,0:4:6:0,6,89	0/0:2,0:2:3:0,3,32	0/0:2,0:2:3:0,3,45	0/0:8,0:8:18:0,18,218	0/0:8,0:8:12:0,12,179	0/0:4,0:4:9:0,9,96	0/0:2,0:2:3:0,3,45	0/0:28,0:28:84:0,84,969
chr0	42308752	.	G	A	1965.38	.	AC=26;AF=0.107;AN=244;BaseQRankSum=-2.449;DP=699;Dels=0.00;FS=2.102;HaplotypeScore=0.0484;InbreedingCoeff=0.3696;MLEAC=23;MLEAF=0.094;MQ=59.30;MQ0=0;MQRankSum=1.486;QD=23.68;ReadPosRankSum=-2.651	GT:AD:DP:GQ:PL	0/0:42,0:42:99:0,126,1365	0/0:21,0:21:63:0,63,670	0/0:15,0:15:42:0,42,464	0/0:33,0:33:90:0,90,957	0/0:9,0:9:24:0,24,266	0/0:12,0:12:30:0,30,338	0/0:11,0:11:33:0,33,349	0/0:1,0:1:3:0,3,36	0/0:2,0:2:6:0,6,65	0/0:8,0:8:24:0,24,252	./.:.:.:.:.	0/0:12,0:12:33:0,33,364	1/1:0,13:13:39:397,39,0	./.:.:.:.:.	0/0:14,0:14:42:0,42,441	0/0:11,0:11:30:0,30,322	0/0:11,0:11:33:0,33,333	0/0:1,0:1:3:0,3,32	0/0:2,0:2:6:0,6,66	0/0:7,0:7:21:0,21,222	0/0:2,0:2:6:0,6,69	0/0:22,0:22:66:0,66,688	0/0:15,0:15:45:0,45,484	0/0:21,0:21:63:0,63,655	0/0:2,0:2:6:0,6,61	0/0:10,0:10:30:0,30,321	0/0:7,0:7:21:0,21,217	0/1:2,1:3:23:23,0,58	0/1:1,1:2:26:26,0,26	1/1:0,18:18:51:521,51,0	1/1:0,3:3:9:96,9,0	1/1:0,4:4:9:110,9,0	1/1:0,23:23:69:689,69,0	./.:.:.:.:.	0/0:11,0:11:33:0,33,350	0/0:1,0:1:3:0,3,33	0/0:12,0:12:36:0,36,384	0/0:7,0:7:21:0,21,223	0/0:10,0:10:30:0,30,318	0/0:1,0:1:3:0,3,32	1/1:0,1:1:3:32,3,0	0/0:10,0:10:30:0,30,332	0/0:7,0:7:21:0,21,221	0/0:8,0:8:24:0,24,257	0/0:9,0:9:27:0,27,283	0/0:17,0:17:48:0,48,524	0/0:4,0:4:12:0,12,126	0/0:1,0:1:3:0,3,33	1/1:0,3:3:9:91,9,0	0/0:1,0:1:3:0,3,30	0/0:1,0:1:3:0,3,32	0/0:2,0:2:6:0,6,65	./.:.:.:.:.	0/0:1,0:1:3:0,3,32	0/0:1,0:1:3:0,3,33	./.:.:.:.:.	0/0:4,0:4:12:0,12,122	0/0:2,0:2:6:0,6,59	0/0:1,0:1:3:0,3,32	0/0:2,0:2:6:0,6,63	./.:.:.:.:.	./.:.:.:.:.	0/0:6,0:6:18:0,18,190	0/0:2,0:2:6:0,6,63	0/0:3,0:3:9:0,9,95	./.:.:.:.:.	0/0:3,0:3:9:0,9,91	0/0:4,0:4:12:0,12,123	1/1:0,2:2:6:59,6,0	./.:.:.:.:.	./.:.:.:.:.	0/0:1,0:1:3:0,3,33	0/0:2,0:2:6:0,6,65	0/0:5,0:5:15:0,15,162	0/0:2,0:2:6:0,6,59	0/0:1,0:1:3:0,3,32	0/0:4,0:4:9:0,9,110	0/0:2,0:2:6:0,6,67	0/0:2,0:2:6:0,6,63	0/0:1,0:1:3:0,3,34	0/0:2,0:2:6:0,6,63	0/0:3,0:3:9:0,9,92	0/0:3,0:3:9:0,9,101	0/0:1,0:1:3:0,3,33	0/0:1,0:1:3:0,3,33	0/0:9,0:9:27:0,27,284	0/0:1,0:1:3:0,3,31	0/0:6,0:6:18:0,18,195	1/1:0,2:2:6:63,6,0	0/0:3,0:3:9:0,9,102	1/1:0,1:1:3:30,3,0	0/0:2,0:2:6:0,6,67	0/1:1,2:3:23:56,0,23	0/0:3,0:3:9:0,9,95	0/0:2,0:2:6:0,6,63	0/0:1,0:1:3:0,3,32	0/1:3,1:4:20:20,0,84	0/0:4,0:4:12:0,12,127	0/0:3,0:3:9:0,9,97	0/0:2,0:2:6:0,6,67	./.:.:.:.:.	./.:.:.:.:.	./.:.:.:.:.	./.:.:.:.:.	0/0:1,0:1:3:0,3,32	0/0:2,0:2:6:0,6,65	0/0:4,0:4:12:0,12,134	0/0:6,0:6:18:0,18,187	0/0:1,0:1:3:0,3,34	0/0:7,0:7:21:0,21,225	0/0:6,0:6:18:0,18,178	0/0:1,0:1:3:0,3,34	0/0:4,0:4:12:0,12,128	0/0:3,0:3:9:0,9,93	0/0:3,0:3:9:0,9,95	1/1:0,1:1:3:31,3,0	0/0:2,0:2:6:0,6,55	0/0:5,0:5:15:0,15,155	0/0:1,0:1:3:0,3,31	./.:.:.:.:.	0/0:3,0:3:9:0,9,96	0/0:2,0:2:6:0,6,69	0/0:4,0:4:12:0,12,123	0/0:4,0:4:12:0,12,124	0/0:1,0:1:3:0,3,32	0/0:3,0:3:9:0,9,92	0/0:2,0:2:6:0,6,64	0/0:2,0:2:6:0,6,60	0/0:1,0:1:3:0,3,32	0/0:4,0:4:6:0,6,89	0/0:2,0:2:3:0,3,45	0/0:4,0:4:6:0,6,89	0/0:8,0:8:18:0,18,217	0/0:8,0:8:12:0,12,179	0/0:4,0:4:12:0,12,123	0/0:2,0:2:3:0,3,45	0/0:28,0:28:84:0,84,960
chr0	42310800	.	A	G	833.91	.	AC=13;AF=0.054;AN=240;BaseQRankSum=3.398;DP=646;Dels=0.00;FS=0.000;HaplotypeScore=0.0382;InbreedingCoeff=0.3111;MLEAC=12;MLEAF=0.050;MQ=59.96;MQ0=0;MQRankSum=-0.010;QD=23.16;ReadPosRankSum=0.295	GT:AD:DP:GQ:PL	0/0:36,0:36:99:0,108,1090	0/0:16,0:16:42:0,42,453	0/0:14,0:14:33:0,33,368	0/0:32,0:32:96:0,96,948	0/0:14,0:14:42:0,42,415	0/0:3,0:3:6:0,6,73	0/0:7,0:7:15:0,15,176	./.:.:.:.:.	0/0:1,0:1:3:0,3,32	0/0:6,0:6:18:0,18,183	0/0:2,0:2:6:0,6,62	0/0:11,0:11:30:0,30,308	0/0:7,0:7:18:0,18,197	./.:.:.:.:.	0/0:11,0:11:33:0,33,336	0/0:7,0:7:15:0,15,177	0/0:16,0:16:48:0,48,484	0/0:2,0:2:6:0,6,59	0/0:2,0:2:3:0,3,45	0/0:2,0:2:3:0,3,44	0/0:2,0:2:6:0,6,63	0/0:8,0:8:24:0,24,232	1/1:0,11:11:30:324,30,0	0/0:11,0:11:33:0,33,325	0/0:2,0:2:6:0,6,67	0/0:21,0:21:57:0,57,606	0/0:11,0:11:30:0,30,311	0/0:2,0:2:6:0,6,63	0/0:1,0:1:3:0,3,31	0/0:5,0:5:15:0,15,154	0/0:1,0:1:3:0,3,31	./.:.:.:.:.	0/0:2,0:2:6:0,6,59	0/0:3,0:3:9:0,9,98	0/0:10,0:10:30:0,30,300	./.:.:.:.:.	0/0:12,0:12:33:0,33,351	0/0:3,0:3:6:0,6,60	0/0:5,0:5:12:0,12,136	0/0:2,0:2:6:0,6,61	0/0:8,0:8:24:0,24,252	0/0:9,0:9:27:0,27,260	0/0:6,0:6:18:0,18,172	0/0:15,0:15:42:0,42,445	0/0:9,0:9:27:0,27,268	0/0:10,0:10:24:0,24,269	0/0:11,0:11:33:0,33,332	0/0:1,0:1:3:0,3,32	0/0:4,0:4:12:0,12,118	0/0:5,0:5:15:0,15,153	./.:.:.:.:.	0/0:1,0:1:3:0,3,32	0/0:1,0:1:3:0,3,29	0/0:3,0:3:9:0,9,94	0/0:2,0:2:6:0,6,61	0/0:3,0:3:9:0,9,92	0/0:2,0:2:6:0,6,61	0/0:5,0:5:15:0,15,148	0/0:4,0:4:12:0,12,121	0/0:2,0:2:6:0,6,63	0/0:3,0:3:9:0,9,89	0/0:3,0:3:9:0,9,87	0/0:8,0:8:21:0,21,221	0/0:7,0:7:21:0,21,207	0/0:4,0:4:12:0,12,119	0/0:5,0:5:15:0,15,152	0/0:1,0:1:3:0,3,30	0/0:2,0:2:6:0,6,61	0/0:1,0:1:3:0,3,31	0/0:2,0:2:6:0,6,57	0/0:2,0:2:6:0,6,60	0/0:4,0:4:9:0,9,103	0/0:5,0:5:15:0,15,148	0/0:3,0:3:9:0,9,91	0/0:2,0:2:6:0,6,65	0/0:3,0:3:9:0,9,92	0/0:1,0:1:3:0,3,30	0/1:2,3:5:44:78,0,44	./.:.:.:.:.	0/0:3,0:3:9:0,9,89	0/0:2,0:2:6:0,6,59	./.:.:.:.:.	0/0:1,0:1:3:0,3,32	0/0:5,0:5:15:0,15,153	0/0:4,0:4:12:0,12,117	./.:.:.:.:.	0/0:4,0:4:9:0,9,105	0/0:1,0:1:3:0,3,30	0/0:1,0:1:3:0,3,30	0/0:1,0:1:3:0,3,33	./.:.:.:.:.	./.:.:.:.:.	0/0:5,0:5:15:0,15,148	./.:.:.:.:.	0/0:3,0:3:6:0,6,75	0/0:1,0:1:3:0,3,31	0/0:5,0:5:15:0,15,160	0/0:3,0:3:9:0,9,96	./.:.:.:.:.	0/0:2,0:2:6:0,6,63	0/0:4,0:4:12:0,12,118	0/0:1,0:1:3:0,3,30	./.:.:.:.:.	./.:.:.:.:.	1/1:0,3:3:9:95,9,0	1/1:0,6:6:18:189,18,0	0/0:1,0:1:3:0,3,31	0/0:3,0:3:9:0,9,93	0/0:5,0:5:15:0,15,151	0/0:2,0:2:3:0,3,45	0/0:7,0:7:18:0,18,198	0/0:5,0:5:15:0,15,156	0/0:6,0:6:18:0,18,182	0/0:9,0:9:21:0,21,233	0/0:2,0:2:6:0,6,63	0/0:6,0:6:18:0,18,184	0/0:2,0:2:6:0,6,53	0/0:1,0:1:3:0,3,30	0/0:1,0:1:3:0,3,34	0/0:4,0:4:12:0,12,118	0/0:3,0:3:9:0,9,92	0/0:6,0:6:18:0,18,184	0/0:3,0:3:9:0,9,89	0/0:1,0:1:3:0,3,33	0/0:3,0:3:9:0,9,86	1/1:0,1:1:3:30,3,0	1/1:0,6:6:18:184,18,0	1/1:0,4:4:12:123,12,0	0/0:2,0:2:6:0,6,58	./.:.:.:.:.	./.:.:.:.:.	0/0:1,0:1:3:0,3,31	0/0:4,0:4:9:0,9,105	./.:.:.:.:.	0/0:2,0:2:3:0,3,45	0/0:2,0:2:3:0,3,45	0/0:36,0:36:99:0,108,1182
chr0	42311082	.	G	A	1421.45	.	AC=19;AF=0.078;AN=244;BaseQRankSum=-0.238;DP=628;Dels=0.00;FS=0.520;HaplotypeScore=0.0272;InbreedingCoeff=0.3805;MLEAC=16;MLEAF=0.066;MQ=59.85;MQ0=0;MQRankSum=0.008;QD=25.38;ReadPosRankSum=0.172	GT:AD:DP:GQ:PL	0/0:26,0:26:78:0,78,820	1/1:0,21:21:63:651,63,0	0/0:17,0:17:45:0,45,484	0/0:27,0:27:75:0,75,807	0/0:11,0:11:30:0,30,321	0/0:6,0:6:18:0,18,186	0/0:7,0:7:18:0,18,192	./.:.:.:.:.	./.:.:.:.:.	0/0:7,0:7:21:0,21,223	0/0:1,0:1:3:0,3,32	0/0:7,0:7:21:0,21,216	0/0:13,0:13:39:0,39,406	./.:.:.:.:.	0/0:19,0:19:54:0,54,570	0/0:5,0:5:12:0,12,137	0/0:13,0:13:39:0,39,392	0/0:1,0:1:3:0,3,32	0/0:3,0:3:9:0,9,95	0/0:1,0:1:3:0,3,31	./.:.:.:.:.	0/1:2,1:3:25:25,0,39	0/0:12,0:12:33:0,33,356	0/0:14,0:14:42:0,42,429	./.:.:.:.:.	0/0:16,0:16:48:0,48,485	0/0:8,0:8:24:0,24,245	./.:.:.:.:.	./.:.:.:.:.	0/0:3,0:3:9:0,9,89	0/0:1,0:1:3:0,3,33	0/0:1,0:1:3:0,3,33	0/0:1,0:1:3:0,3,30	0/0:2,0:2:6:0,6,64	0/0:9,0:9:27:0,27,262	0/0:2,0:2:6:0,6,66	0/0:16,0:16:48:0,48,480	./.:.:.:.:.	0/0:7,0:7:21:0,21,217	0/0:1,0:1:3:0,3,32	0/0:4,0:4:12:0,12,126	0/0:8,0:8:21:0,21,217	0/0:10,0:10:27:0,27,290	0/0:12,0:12:36:0,36,376	1/1:0,13:13:39:401,39,0	0/0:11,0:11:27:0,27,293	0/0:10,0:10:30:0,30,302	0/0:2,0:2:6:0,6,69	0/0:2,0:2:6:0,6,61	0/0:5,0:5:15:0,15,153	0/0:2,0:2:3:0,3,32	0/0:1,0:1:3:0,3,30	0/0:2,0:2:6:0,6,63	0/0:3,0:3:6:0,6,65	0/0:2,0:2:6:0,6,64	0/0:2,0:2:6:0,6,61	0/0:3,0:3:9:0,9,86	0/0:4,0:4:12:0,12,121	0/0:4,0:4:12:0,12,127	0/0:10,0:10:27:0,27,294	0/0:1,0:1:3:0,3,32	0/0:4,0:4:12:0,12,120	0/0:10,0:10:27:0,27,292	0/0:7,0:7:21:0,21,217	0/0:3,0:3:9:0,9,93	0/0:4,0:4:12:0,12,121	./.:.:.:.:.	0/0:4,0:4:12:0,12,120	0/0:5,0:5:15:0,15,154	./.:.:.:.:.	1/1:0,2:2:6:60,6,0	0/0:3,0:3:6:0,6,74	0/0:4,0:4:12:0,12,122	0/0:2,0:2:6:0,6,61	0/0:3,0:3:9:0,9,93	0/0:1,0:1:3:0,3,31	0/0:2,0:2:6:0,6,63	0/0:1,0:1:3:0,3,31	0/0:2,0:2:6:0,6,59	1/1:0,2:2:6:59,6,0	0/0:2,0:2:6:0,6,62	0/0:2,0:2:6:0,6,62	0/0:1,0:1:3:0,3,32	0/0:3,0:3:6:0,6,74	0/0:1,0:1:3:0,3,31	./.:.:.:.:.	0/0:2,0:2:6:0,6,59	0/0:1,0:1:3:0,3,32	0/0:3,0:3:9:0,9,94	0/0:1,0:1:3:0,3,31	0/0:4,0:4:9:0,9,109	0/0:1,0:1:3:0,3,31	0/0:3,0:3:9:0,9,95	0/0:2,0:2:6:0,6,60	0/0:1,0:1:3:0,3,32	0/0:2,0:2:6:0,6,59	0/0:1,0:1:3:0,3,31	0/0:2,0:2:6:0,6,61	0/0:1,0:1:3:0,3,30	0/0:2,0:2:6:0,6,61	0/0:2,0:2:6:0,6,67	./.:.:.:.:.	0/0:3,0:3:9:0,9,89	0/0:3,0:3:9:0,9,93	0/0:1,0:1:3:0,3,32	0/0:7,0:7:21:0,21,218	1/1:0,3:3:9:97,9,0	0/0:6,0:6:18:0,18,175	0/0:1,0:1:3:0,3,32	./.:.:.:.:.	0/0:2,0:2:6:0,6,60	0/0:1,0:1:3:0,3,32	0/0:4,0:4:12:0,12,120	./.:.:.:.:.	0/0:6,0:6:18:0,18,182	0/0:3,0:3:9:0,9,91	0/0:4,0:4:12:0,12,120	1/1:0,3:3:9:91,9,0	0/0:2,0:2:6:0,6,59	1/1:0,2:2:6:59,6,0	0/0:3,0:3:9:0,9,89	0/0:5,0:5:15:0,15,157	1/1:0,4:4:12:124,12,0	0/0:5,0:5:15:0,15,149	1/1:0,3:3:9:89,9,0	0/0:5,0:5:15:0,15,151	0/0:6,0:6:18:0,18,184	0/0:6,0:6:15:0,15,154	0/0:1,0:1:3:0,3,30	0/0:4,0:4:6:0,6,89	0/0:2,0:2:3:0,3,45	./.:.:.:.:.	0/0:2,0:2:3:0,3,45	0/0:6,0:6:9:0,9,134	0/0:2,0:2:3:0,3,45	0/0:5,0:5:12:0,12,136	0/0:30,0:30:90:0,90,989
chr0	42311128	.	T	A	1603.79	.	AC=19;AF=0.079;AN=240;BaseQRankSum=1.955;DP=661;Dels=0.00;FS=1.057;HaplotypeScore=0.0521;InbreedingCoeff=0.4161;MLEAC=16;MLEAF=0.067;MQ=59.91;MQ0=0;MQRankSum=0.288;QD=26.73;ReadPosRankSum=-2.390	GT:AD:DP:GQ:PL	0/0:29,0:29:87:0,87,915	1/1:0,20:20:60:636,60,0	0/0:19,0:19:48:0,48,536	0/0:23,0:23:69:0,69,702	0/0:11,0:11:30:0,30,322	0/0:7,0:7:21:0,21,195	0/0:8,0:8:18:0,18,220	0/0:1,0:1:3:0,3,31	0/0:1,0:1:3:0,3,31	0/0:8,0:8:21:0,21,225	./.:.:.:.:.	0/0:8,0:8:24:0,24,245	0/0:13,0:13:39:0,39,399	./.:.:.:.:.	0/0:18,0:18:51:0,51,533	0/0:2,0:2:6:0,6,60	0/0:9,0:9:27:0,27,284	./.:.:.:.:.	./.:.:.:.:.	0/0:1,0:1:3:0,3,30	0/0:1,0:1:3:0,3,34	0/1:2,1:3:25:25,0,39	0/0:10,0:10:21:0,21,256	0/0:14,0:14:42:0,42,427	./.:.:.:.:.	0/0:16,0:16:48:0,48,489	0/0:5,0:5:15:0,15,151	./.:.:.:.:.	./.:.:.:.:.	0/0:5,0:5:15:0,15,155	0/0:1,0:1:3:0,3,31	0/0:1,0:1:3:0,3,30	0/0:1,0:1:3:0,3,29	0/0:2,0:2:6:0,6,63	0/0:9,0:9:27:0,27,280	0/0:1,0:1:3:0,3,31	0/0:21,0:21:63:0,63,641	0/0:1,0:1:3:0,3,32	0/0:8,0:8:21:0,21,226	./.:.:.:.:.	0/0:2,0:2:6:0,6,61	0/0:4,0:5:12:0,12,123	0/0:11,0:11:30:0,30,313	0/0:13,0:13:39:0,39,397	1/1:0,15:15:45:473,45,0	0/0:10,0:10:24:0,24,277	0/0:10,0:10:30:0,30,307	0/0:2,0:2:6:0,6,60	0/0:3,0:3:9:0,9,93	0/0:3,0:3:9:0,9,89	0/0:3,0:3:9:0,9,95	./.:.:.:.:.	0/0:2,0:2:6:0,6,58	0/0:3,0:3:9:0,9,96	0/0:3,0:3:9:0,9,90	0/0:1,0:1:3:0,3,30	0/0:6,0:6:18:0,18,186	0/0:6,0:6:18:0,18,189	0/0:5,0:5:15:0,15,149	0/0:11,0:11:33:0,33,338	0/0:2,0:2:6:0,6,63	0/0:8,0:8:24:0,24,241	0/0:8,0:8:24:0,24,243	0/0:7,0:7:21:0,21,214	0/0:10,0:10:30:0,30,308	0/0:4,0:4:12:0,12,122	./.:.:.:.:.	0/0:5,0:5:15:0,15,157	0/0:3,0:3:9:0,9,92	./.:.:.:.:.	1/1:0,3:3:9:97,9,0	0/0:6,0:6:15:0,15,167	0/0:4,0:4:12:0,12,120	0/0:4,0:4:12:0,12,122	0/0:6,0:6:18:0,18,188	0/0:1,0:1:3:0,3,30	0/0:2,0:2:6:0,6,57	./.:.:.:.:.	0/0:1,0:1:3:0,3,30	1/1:0,4:4:12:126,12,0	0/0:2,0:2:6:0,6,59	0/0:1,0:1:3:0,3,32	0/0:4,0:4:12:0,12,126	0/0:5,0:5:12:0,12,132	0/0:1,0:1:3:0,3,29	./.:.:.:.:.	0/0:1,0:1:3:0,3,33	./.:.:.:.:.	0/0:5,0:5:15:0,15,153	0/0:1,0:1:3:0,3,31	0/0:4,0:4:9:0,9,109	./.:.:.:.:.	0/0:2,0:2:6:0,6,63	0/0:1,0:1:3:0,3,34	0/0:1,0:1:3:0,3,30	0/0:2,0:2:6:0,6,59	0/0:1,0:1:3:0,3,33	0/0:2,0:2:6:0,6,65	0/0:2,0:2:6:0,6,63	0/0:2,0:2:6:0,6,61	0/0:2,0:2:6:0,6,59	./.:.:.:.:.	0/0:1,0:1:3:0,3,29	0/0:4,0:4:12:0,12,118	0/0:2,0:2:6:0,6,61	0/0:9,0:9:27:0,27,276	1/1:0,2:2:6:65,6,0	0/0:2,0:2:6:0,6,62	0/0:1,0:1:3:0,3,32	0/0:2,0:2:6:0,6,60	0/0:4,0:4:12:0,12,126	0/0:1,0:1:3:0,3,33	0/0:10,0:10:27:0,27,290	0/0:2,0:2:6:0,6,64	0/0:7,0:7:21:0,21,219	0/0:3,0:3:9:0,9,92	0/0:2,0:2:6:0,6,61	1/1:0,2:2:6:64,6,0	0/0:1,0:1:3:0,3,30	1/1:0,4:4:12:134,12,0	0/0:8,0:8:24:0,24,257	0/0:5,0:5:12:0,12,135	1/1:0,4:4:12:128,12,0	0/0:6,0:6:18:0,18,176	1/1:0,3:3:9:97,9,0	0/0:4,0:4:12:0,12,122	0/0:5,0:5:15:0,15,155	0/0:4,0:4:12:0,12,124	0/0:1,0:1:3:0,3,33	0/0:4,0:4:6:0,6,89	0/0:4,0:4:6:0,6,89	./.:.:.:.:.	0/0:2,0:2:3:0,3,45	0/0:4,0:4:9:0,9,104	0/0:3,0:3:6:0,6,74	0/0:4,0:4:12:0,12,121	0/0:33,0:33:99:0,99,1103
chr0	42311841	.	A	G	3296.36	.	AC=53;AF=0.207;AN=256;BaseQRankSum=-3.572;DP=806;Dels=0.00;FS=1.147;HaplotypeScore=0.0742;InbreedingCoeff=0.5887;MLEAC=48;MLEAF=0.188;MQ=59.30;MQ0=1;MQRankSum=-1.673;QD=23.55;ReadPosRankSum=-1.556	GT:AD:DP:GQ:PL	0/0:42,0:43:99:0,126,1285	0/0:16,0:16:45:0,45,480	0/0:15,0:15:45:0,45,457	0/0:36,0:36:99:0,108,1074	0/0:13,0:13:39:0,39,396	0/0:7,0:7:21:0,21,219	0/0:12,0:12:36:0,36,361	1/1:0,3:3:9:96,9,0	0/1:3,1:4:19:19,0,85	1/1:0,8:8:24:237,24,0	1/1:0,4:4:12:128,12,0	0/0:13,0:13:39:0,39,393	1/1:0,11:11:33:340,33,0	0/0:1,0:1:3:0,3,34	0/0:15,0:15:45:0,45,454	0/0:7,0:7:21:0,21,210	0/0:14,0:14:42:0,42,425	./.:.:.:.:.	0/0:3,0:3:9:0,9,92	0/0:12,0:12:36:0,36,352	0/0:3,0:3:9:0,9,97	0/0:9,0:9:27:0,27,267	0/0:13,0:13:39:0,39,399	0/0:18,0:18:54:0,54,539	0/0:2,0:2:3:0,3,34	0/0:20,0:20:60:0,60,594	0/0:8,0:8:24:0,24,246	./.:.:.:.:.	1/1:0,3:3:9:97,9,0	1/1:0,15:15:42:426,42,0	0/1:1,3:4:18:78,0,18	1/1:0,3:3:9:94,9,0	1/1:0,18:18:51:524,51,0	1/1:0,2:2:6:61,6,0	0/0:13,0:13:36:0,36,378	0/0:2,0:2:6:0,6,66	0/0:16,0:16:48:0,48,489	0/0:9,0:9:24:0,24,255	1/1:0,16:16:42:445,42,0	0/0:2,0:2:6:0,6,69	1/1:0,5:5:15:157,15,0	0/0:13,0:13:39:0,39,399	0/0:13,0:13:39:0,39,403	0/0:12,0:12:36:0,36,371	0/0:12,0:12:33:0,33,340	0/0:18,0:18:51:0,51,537	0/0:10,0:10:27:0,27,273	0/0:4,0:4:12:0,12,136	1/1:0,1:1:3:29,3,0	./.:.:.:.:.	0/0:2,0:2:6:0,6,59	0/0:2,0:2:6:0,6,61	1/1:0,2:2:6:59,6,0	0/0:3,0:3:9:0,9,91	0/0:6,0:6:15:0,15,152	./.:.:.:.:.	0/0:3,0:3:9:0,9,91	0/0:12,0:12:33:0,33,341	./.:.:.:.:.	0/0:7,0:7:21:0,21,213	1/1:0,1:1:3:30,3,0	1/1:0,3:3:9:93,9,0	0/0:8,0:8:21:0,21,225	0/0:4,0:4:12:0,12,123	0/0:5,0:5:12:0,12,137	0/0:7,0:7:18:0,18,201	0/0:4,0:4:9:0,9,106	1/1:0,4:4:12:114,12,0	1/1:0,1:1:3:34,3,0	0/0:3,0:3:9:0,9,92	0/0:1,0:1:3:0,3,33	0/0:2,0:2:6:0,6,57	0/0:2,0:2:6:0,6,66	0/0:6,0:6:18:0,18,174	0/0:6,0:6:18:0,18,180	0/0:3,0:3:9:0,9,90	0/0:1,0:1:3:0,3,31	0/0:3,0:3:9:0,9,96	./.:.:.:.:.	0/0:1,0:1:3:0,3,30	0/0:2,0:2:6:0,6,60	0/0:4,0:4:9:0,9,107	0/0:4,0:4:12:0,12,130	0/0:3,0:3:9:0,9,91	0/0:5,0:5:15:0,15,148	0/0:3,0:3:9:0,9,97	1/1:0,2:2:6:61,6,0	0/1:3,1:4:23:23,0,85	1/1:0,2:2:6:62,6,0	0/0:3,0:3:9:0,9,95	1/1:0,3:3:9:89,9,0	0/0:8,0:8:24:0,24,239	0/1:1,3:4:19:78,0,19	./.:.:.:.:.	0/0:1,0:1:3:0,3,32	0/0:3,0:3:9:0,9,91	0/0:8,0:8:21:0,21,213	0/0:2,0:2:6:0,6,60	0/0:1,0:1:3:0,3,31	0/0:1,0:1:3:0,3,32	0/1:4,1:5:16:16,0,116	1/1:0,2:2:6:59,6,0	1/1:0,1:1:3:31,3,0	0/0:2,0:2:6:0,6,61	0/0:4,0:4:12:0,12,122	0/0:3,0:3:9:0,9,92	0/0:2,0:2:6:0,6,63	0/0:7,0:7:21:0,21,212	0/0:1,0:1:3:0,3,32	0/0:2,0:2:6:0,6,57	0/0:6,0:6:18:0,18,178	0/0:1,0:1:3:0,3,32	0/0:4,0:4:12:0,12,118	0/0:7,0:7:21:0,21,210	1/1:0,5:5:15:152,15,0	1/1:0,4:4:12:121,12,0	0/0:1,0:1:3:0,3,34	0/0:1,0:1:3:0,3,31	0/0:1,0:1:3:0,3,29	0/0:4,0:4:12:0,12,121	0/0:9,0:9:27:0,27,270	0/0:6,0:6:18:0,18,184	0/0:1,0:1:3:0,3,31	0/0:4,0:4:12:0,12,121	0/0:3,0:3:9:0,9,94	0/0:5,0:5:15:0,15,150	0/0:3,0:3:9:0,9,89	0/0:3,0:3:9:0,9,91	0/0:4,0:4:12:0,12,121	0/0:1,0:1:3:0,3,32	./.:.:.:.:.	./.:.:.:.:.	0/0:4,0:4:9:0,9,107	0/0:2,0:2:3:0,3,45	0/0:2,0:2:3:0,3,45	0/0:2,0:2:3:0,3,45	0/0:28,0:28:84:0,84,923
chr0	42311879	.	C	T	1636.73	.	AC=15;AF=0.058;AN=260;BaseQRankSum=-2.069;DP=1054;Dels=0.00;FS=4.800;HaplotypeScore=0.1200;InbreedingCoeff=0.4422;MLEAC=12;MLEAF=0.046;MQ=59.32;MQ0=0;MQRankSum=-0.620;QD=26.40;ReadPosRankSum=-1.421	GT:AD:DP:GQ:PL	0/0:74,0:74:99:0,223,2379	0/0:25,0:25:72:0,72,771	0/0:23,0:23:66:0,66,720	0/0:51,0:51:99:0,153,1627	0/0:18,0:18:48:0,48,535	0/0:14,0:14:36:0,36,390	0/0:21,0:21:63:0,63,662	0/0:4,0:4:12:0,12,126	0/0:4,0:4:12:0,12,128	0/0:20,0:20:60:0,60,637	0/0:3,0:3:9:0,9,100	0/0:21,0:21:63:0,63,670	0/0:11,0:11:33:0,33,345	0/0:1,0:1:3:0,3,32	0/0:15,0:15:45:0,45,474	0/0:12,0:12:36:0,36,363	0/0:17,0:17:45:0,45,487	./.:.:.:.:.	0/0:8,0:8:24:0,24,250	1/1:0,14:14:42:434,42,0	0/0:2,0:2:6:0,6,67	0/0:16,0:16:48:0,48,493	0/0:15,0:15:42:0,42,459	0/0:23,0:23:69:0,69,747	0/0:3,0:3:9:0,9,99	1/1:0,20:20:60:631,60,0	0/0:13,0:13:36:0,36,395	0/0:4,0:4:12:0,12,121	0/0:3,0:3:9:0,9,98	0/0:21,0:21:57:0,57,623	0/0:3,0:3:9:0,9,94	0/0:2,0:2:6:0,6,65	0/0:21,0:21:60:0,60,640	0/0:1,0:1:3:0,3,34	0/0:16,0:16:42:0,42,475	0/0:1,0:1:3:0,3,30	0/0:22,0:22:66:0,66,703	0/0:6,0:6:18:0,18,194	0/0:23,0:23:66:0,66,703	0/0:2,0:2:6:0,6,67	0/0:2,0:2:6:0,6,67	0/0:16,0:16:42:0,42,461	0/0:18,0:18:45:0,45,517	0/0:14,0:14:42:0,42,450	0/0:14,0:14:36:0,36,409	0/0:31,0:31:78:0,78,871	0/0:16,0:16:45:0,45,499	0/0:1,0:1:3:0,3,33	0/0:1,0:1:3:0,3,32	./.:.:.:.:.	0/0:4,0:4:12:0,12,129	0/0:5,0:5:15:0,15,156	0/0:2,0:2:6:0,6,61	0/0:5,0:5:15:0,15,162	0/0:4,0:4:12:0,12,125	./.:.:.:.:.	0/0:3,0:3:9:0,9,96	0/0:7,0:7:18:0,18,204	0/0:1,0:1:3:0,3,31	0/0:7,0:7:21:0,21,235	0/0:4,0:4:12:0,12,126	0/0:4,0:4:12:0,12,125	0/0:8,0:8:21:0,21,240	0/0:5,0:5:15:0,15,157	0/0:8,0:8:21:0,21,237	0/0:8,0:8:24:0,24,258	0/0:5,0:5:12:0,12,140	0/0:4,0:4:12:0,12,124	0/0:3,0:3:9:0,9,93	0/0:3,0:3:9:0,9,92	0/0:1,0:1:3:0,3,32	0/0:1,0:1:3:0,3,29	1/1:0,5:5:15:156,15,0	1/1:0,5:5:15:161,15,0	1/1:0,6:6:18:185,18,0	0/0:4,0:4:12:0,12,125	0/0:3,0:3:9:0,9,96	0/1:1,4:5:18:111,0,18	0/0:1,0:1:3:0,3,32	0/0:2,0:2:6:0,6,64	1/1:0,1:1:3:31,3,0	0/0:6,0:6:15:0,15,172	0/0:5,0:5:15:0,15,163	1/1:0,6:6:18:185,18,0	0/0:10,0:10:30:0,30,319	0/0:3,0:3:9:0,9,102	0/0:2,0:2:6:0,6,61	0/0:1,0:1:3:0,3,33	0/0:2,0:2:3:0,3,45	0/0:3,0:3:9:0,9,98	0/0:2,0:2:6:0,6,59	0/0:10,0:10:30:0,30,314	0/0:3,0:3:9:0,9,97	./.:.:.:.:.	0/0:1,0:1:3:0,3,32	0/0:4,0:4:12:0,12,121	0/0:3,0:3:9:0,9,86	0/0:3,0:3:9:0,9,96	0/0:4,0:4:9:0,9,96	0/0:1,0:1:3:0,3,32	0/0:4,0:4:12:0,12,126	0/0:3,0:3:9:0,9,95	0/0:2,0:2:6:0,6,66	0/0:4,0:4:12:0,12,126	0/0:5,0:5:12:0,12,140	0/0:10,0:10:30:0,30,320	0/0:2,0:2:6:0,6,71	0/0:7,0:7:21:0,21,222	0/0:2,0:2:6:0,6,62	0/0:1,0:1:3:0,3,32	0/0:6,0:6:18:0,18,187	0/0:2,0:2:6:0,6,62	0/0:5,0:5:12:0,12,138	0/0:12,0:12:36:0,36,379	0/0:5,0:5:15:0,15,162	0/0:4,0:4:12:0,12,130	0/0:3,0:3:9:0,9,95	0/0:3,0:3:9:0,9,98	0/0:3,0:3:9:0,9,97	0/0:7,0:9:18:0,18,200	0/0:8,0:8:24:0,24,253	0/0:4,0:4:12:0,12,129	0/0:4,0:4:12:0,12,124	0/0:4,0:4:12:0,12,130	0/0:5,0:5:12:0,12,137	0/0:8,0:8:24:0,24,255	0/0:3,0:3:9:0,9,92	0/0:6,0:6:18:0,18,192	0/0:4,0:4:12:0,12,126	0/0:2,0:2:6:0,6,58	./.:.:.:.:.	./.:.:.:.:.	./.:.:.:.:.	0/0:2,0:2:3:0,3,45	0/0:2,0:2:3:0,3,45	0/0:4,0:4:6:0,6,89	0/0:27,0:27:81:0,81,936
chr0	42314523	.	C	T	3506.14	.	AC=32;AF=0.122;AN=262;BaseQRankSum=-2.500;DP=1200;Dels=0.00;FS=1.970;HaplotypeScore=0.1669;InbreedingCoeff=0.6091;MLEAC=29;MLEAF=0.111;MQ=59.70;MQ0=1;MQRankSum=0.478;QD=24.69;ReadPosRankSum=0.655	GT:AD:DP:GQ:PL	0/0:61,0:61:99:0,180,1838	0/0:20,0:20:57:0,57,602	0/0:29,0:29:72:0,72,787	0/0:67,0:67:99:0,201,2070	0/0:15,0:15:45:0,45,458	0/0:18,0:18:51:0,51,538	1/1:0,25:25:75:736,75,0	0/0:3,0:3:9:0,9,95	0/0:4,0:4:12:0,12,130	0/0:18,0:18:51:0,51,536	0/0:3,0:3:9:0,9,97	0/0:19,0:19:54:0,54,576	0/0:16,0:16:48:0,48,497	./.:.:.:.:.	0/0:22,0:22:63:0,63,662	0/0:17,0:17:51:0,51,521	0/0:31,0:31:90:0,90,937	0/0:3,0:3:9:0,9,97	0/0:11,0:11:33:0,33,330	0/0:14,0:14:42:0,42,417	0/0:2,0:2:6:0,6,67	0/0:29,0:29:87:0,87,869	0/0:19,0:19:54:0,54,565	0/0:26,0:26:78:0,78,818	1/1:0,2:2:6:67,6,0	0/0:28,0:28:84:0,84,878	0/0:17,0:17:51:0,51,530	0/0:5,0:5:15:0,15,164	0/0:2,0:2:6:0,6,67	0/0:27,0:27:78:0,78,801	0/0:7,0:7:21:0,21,230	0/1:4,1:5:17:17,0,115	1/1:0,24:24:72:743,72,0	0/0:2,0:2:6:0,6,64	0/0:19,0:19:57:0,57,578	0/1:1,2:3:21:51,0,21	0/0:16,0:16:48:0,48,509	0/0:16,0:16:42:0,42,472	0/0:13,0:13:39:0,39,396	0/0:2,0:2:6:0,6,63	./.:.:.:.:.	1/1:0,14:14:42:413,42,0	0/0:21,0:21:63:0,63,659	0/0:20,0:20:60:0,60,624	0/0:18,0:18:54:0,54,557	1/1:0,18:18:51:527,51,0	0/0:10,0:10:30:0,30,308	0/0:3,0:3:9:0,9,95	0/0:4,0:4:12:0,12,132	0/0:8,0:8:24:0,24,250	0/0:6,0:6:18:0,18,185	0/0:2,0:2:6:0,6,55	0/0:9,0:9:24:0,24,255	1/1:0,2:2:6:55,6,0	0/0:9,0:9:27:0,27,278	0/0:3,0:3:9:0,9,95	0/0:12,0:12:33:0,33,353	0/0:11,0:11:33:0,33,343	0/0:1,0:1:3:0,3,31	0/0:7,0:7:21:0,21,215	0/0:5,0:5:15:0,15,149	0/0:3,0:3:9:0,9,92	0/0:9,0:9:27:0,27,273	1/1:0,3:3:9:89,9,0	1/1:0,2:2:6:61,6,0	0/0:3,0:3:9:0,9,92	0/0:7,0:7:21:0,21,215	0/0:4,0:4:12:0,12,123	0/0:1,0:1:3:0,3,32	0/0:2,0:2:6:0,6,64	0/0:2,0:2:6:0,6,65	0/0:7,0:7:18:0,18,193	0/0:3,0:3:9:0,9,94	0/0:5,0:5:12:0,12,138	0/0:7,0:7:21:0,21,205	0/0:4,0:4:12:0,12,126	0/0:2,0:2:6:0,6,57	0/0:2,0:2:6:0,6,55	0/0:4,0:4:12:0,12,119	0/0:2,0:2:6:0,6,59	0/0:4,0:4:12:0,12,126	./.:.:.:.:.	0/1:5,1:6:12:12,0,149	0/0:4,0:4:12:0,12,119	0/0:4,0:4:12:0,12,122	1/1:0,3:3:9:86,9,0	0/0:3,0:3:9:0,9,87	0/1:1,3:4:20:80,0,20	0/0:5,0:5:15:0,15,161	0/0:7,0:7:21:0,21,219	0/0:3,0:3:9:0,9,93	1/1:0,6:6:18:178,18,0	0/0:3,0:3:9:0,9,92	0/0:1,0:1:3:0,3,33	0/0:2,0:2:6:0,6,62	0/0:2,0:2:6:0,6,65	1/1:0,10:10:30:315,30,0	1/1:0,7:7:21:218,21,0	0/0:5,0:5:15:0,15,155	1/1:0,6:6:15:162,15,0	1/1:0,2:2:6:65,6,0	0/0:5,0:5:15:0,15,151	0/0:1,0:1:3:0,3,34	./.:.:.:.:.	0/0:4,0:4:12:0,12,116	0/0:6,0:6:12:0,12,152	0/0:5,0:5:15:0,15,158	0/0:5,0:5:15:0,15,158	0/0:3,0:3:9:0,9,97	0/0:6,0:6:18:0,18,176	0/0:4,0:4:12:0,12,120	0/0:3,0:3:9:0,9,101	0/0:9,0:9:24:0,24,253	0/0:9,0:9:27:0,27,283	0/0:11,0:11:30:0,30,328	0/0:6,0:6:18:0,18,189	0/0:2,0:2:6:0,6,62	0/0:6,0:6:18:0,18,186	0/0:6,0:6:18:0,18,188	0/0:5,0:5:15:0,15,154	0/0:6,0:6:18:0,18,176	0/0:6,0:6:18:0,18,176	0/0:11,0:11:33:0,33,331	0/0:8,0:8:24:0,24,250	0/0:3,0:3:9:0,9,93	0/0:5,0:5:15:0,15,158	0/0:3,0:3:9:0,9,95	0/0:8,0:8:24:0,24,250	0/0:5,0:5:15:0,15,153	0/0:7,0:7:15:0,15,159	0/0:3,0:3:6:0,6,76	0/0:2,0:2:3:0,3,45	0/0:4,0:4:6:0,6,89	0/0:2,0:2:3:0,3,44	./.:.:.:.:.	./.:.:.:.:.	0/0:28,0:28:81:0,81,903
chr0	42315705	.	C	A	476.31	.	AC=14;AF=0.057;AN=246;BaseQRankSum=-2.104;DP=998;Dels=0.00;FS=0.000;HaplotypeScore=0.0691;InbreedingCoeff=0.4067;MLEAC=10;MLEAF=0.041;MQ=59.81;MQ0=0;MQRankSum=0.174;QD=17.64;ReadPosRankSum=0.429	GT:AD:DP:GQ:PL	0/0:57,0:57:99:0,171,1828	0/0:27,0:27:81:0,81,840	0/0:18,0:18:54:0,54,564	0/0:56,0:56:99:0,165,1723	0/0:19,0:19:57:0,57,600	0/0:16,0:16:45:0,45,480	0/0:14,0:14:42:0,42,419	0/0:2,0:2:6:0,6,63	0/0:3,0:3:9:0,9,98	0/0:20,0:20:60:0,60,624	./.:.:.:.:.	0/0:28,0:28:84:0,84,857	0/0:14,0:14:39:0,39,418	./.:.:.:.:.	0/0:23,0:23:69:0,69,712	0/0:14,0:14:42:0,42,432	0/0:18,0:18:51:0,51,546	./.:.:.:.:.	1/1:0,9:9:21:246,21,0	0/0:7,0:7:21:0,21,210	./.:.:.:.:.	0/0:11,0:11:33:0,33,343	0/0:12,0:12:36:0,36,372	0/0:18,0:18:54:0,54,556	0/0:1,0:1:3:0,3,33	0/0:21,0:21:60:0,60,634	0/0:11,0:11:33:0,33,347	0/0:4,0:4:12:0,12,136	0/0:5,0:5:15:0,15,150	0/0:22,0:22:60:0,60,648	0/0:5,0:5:15:0,15,166	0/0:7,0:7:15:0,15,168	0/0:17,0:17:51:0,51,511	0/0:3,0:3:9:0,9,91	0/0:21,0:21:63:0,63,634	0/0:1,0:1:3:0,3,35	0/0:20,0:20:60:0,60,637	0/0:8,0:8:24:0,24,249	0/0:14,0:14:42:0,42,428	1/1:0,1:1:3:32,3,0	0/0:2,0:2:6:0,6,66	0/0:13,0:13:39:0,39,404	0/0:11,0:11:30:0,30,326	0/0:23,0:23:69:0,69,715	0/0:21,0:21:60:0,60,632	0/0:18,0:18:48:0,48,509	0/0:12,0:12:33:0,33,356	0/0:1,0:1:3:0,3,31	0/0:2,0:2:6:0,6,63	0/0:4,0:4:12:0,12,120	0/0:1,0:1:3:0,3,31	0/0:7,0:7:15:0,15,183	0/0:7,0:7:21:0,21,214	./.:.:.:.:.	0/0:3,0:3:9:0,9,95	0/0:3,0:3:9:0,9,96	0/0:4,0:4:12:0,12,127	0/0:5,0:5:15:0,15,155	0/0:5,0:5:15:0,15,155	0/0:7,0:7:21:0,21,217	./.:.:.:.:.	0/0:3,0:3:9:0,9,94	0/0:6,0:6:18:0,18,186	0/0:6,0:6:15:0,15,170	0/0:4,0:4:12:0,12,126	0/0:10,0:10:30:0,30,306	0/0:4,0:4:12:0,12,126	0/0:3,0:3:9:0,9,93	0/0:7,0:7:18:0,18,201	./.:.:.:.:.	./.:.:.:.:.	0/0:4,0:4:12:0,12,126	0/0:8,0:8:24:0,24,247	0/0:3,0:3:9:0,9,95	0/0:5,0:5:15:0,15,150	./.:.:.:.:.	0/0:3,0:3:6:0,6,63	0/0:2,0:2:6:0,6,61	0/0:2,0:2:6:0,6,61	1/1:0,4:4:12:118,12,0	1/1:0,3:3:9:88,9,0	0/0:3,0:3:9:0,9,93	1/1:0,2:2:6:65,6,0	0/0:7,0:7:21:0,21,212	0/0:4,0:4:12:0,12,121	0/0:4,0:4:12:0,12,130	0/0:6,0:6:18:0,18,186	0/0:4,0:4:12:0,12,118	0/0:9,0:9:27:0,27,278	0/0:1,0:1:3:0,3,32	0/0:2,0:2:6:0,6,61	0/0:2,0:2:6:0,6,61	0/0:2,0:2:6:0,6,65	0/0:2,0:2:6:0,6,61	0/0:1,0:1:3:0,3,34	0/0:1,0:1:3:0,3,31	0/0:4,0:4:12:0,12,129	./.:.:.:.:.	0/0:4,0:4:12:0,12,122	0/0:5,0:5:15:0,15,153	0/0:6,0:6:18:0,18,202	0/0:3,0:3:9:0,9,95	0/0:6,0:6:18:0,18,184	0/0:2,0:2:6:0,6,63	0/0:1,0:1:3:0,3,32	0/0:3,0:3:9:0,9,94	0/0:3,0:3:9:0,9,97	0/0:9,0:9:27:0,27,275	0/1:2,1:3:25:25,0,57	0/0:5,0:5:12:0,12,139	0/0:4,0:4:12:0,12,119	0/1:2,1:3:26:26,0,58	0/0:5,0:5:15:0,15,154	0/0:4,0:4:12:0,12,126	0/0:8,0:8:24:0,24,252	0/0:5,0:5:15:0,15,162	./.:.:.:.:.	0/0:1,0:1:3:0,3,31	0/0:4,0:4:12:0,12,122	0/0:4,0:4:12:0,12,124	0/0:5,0:5:15:0,15,161	0/0:8,0:8:24:0,24,243	0/0:8,0:8:24:0,24,249	0/0:3,0:3:9:0,9,91	0/0:8,0:8:24:0,24,242	0/0:2,0:2:6:0,6,63	0/0:4,0:4:12:0,12,124	0/0:4,0:4:12:0,12,126	1/1:0,2:2:6:63,6,0	./.:.:.:.:.	0/0:6,0:6:12:0,12,152	0/0:4,0:4:9:0,9,108	0/0:2,0:2:3:0,3,45	0/0:2,0:2:6:0,6,61	./.:.:.:.:.	./.:.:.:.:.	0/0:23,0:23:69:0,69,790
chr0	42316063	.	T	G	782.12	.	AC=14;AF=0.058;AN=242;BaseQRankSum=-3.434;DP=821;Dels=0.00;FS=8.025;HaplotypeScore=0.1139;InbreedingCoeff=0.4081;MLEAC=10;MLEAF=0.041;MQ=58.19;MQ0=1;MQRankSum=0.505;QD=23.70;ReadPosRankSum=-0.488	GT:AD:DP:GQ:PL	0/0:54,0:54:99:0,156,1629	0/0:12,0:12:33:0,33,351	0/0:14,0:14:42:0,42,448	0/0:46,0:46:99:0,126,1394	1/1:0,3:3:9:92,9,0	0/0:16,0:16:45:0,45,496	0/0:19,0:19:57:0,57,615	1/1:0,3:3:9:86,9,0	0/0:1,0:1:3:0,3,33	0/0:22,0:22:57:0,57,645	0/0:3,0:3:9:0,9,89	0/0:17,0:17:42:0,42,491	0/0:13,0:13:36:0,36,389	0/0:1,0:1:3:0,3,31	0/0:16,0:16:42:0,42,450	0/0:21,0:21:57:0,57,640	0/0:16,0:16:45:0,45,477	./.:.:.:.:.	0/0:9,0:9:27:0,27,269	0/0:9,0:9:27:0,27,288	./.:.:.:.:.	0/0:14,0:14:42:0,42,449	0/0:12,0:12:33:0,33,362	0/0:19,0:19:54:0,54,588	0/0:1,0:1:3:0,3,32	0/0:12,0:12:33:0,33,346	0/0:10,0:10:24:0,24,271	1/1:0,1:1:3:34,3,0	./.:.:.:.:.	0/0:17,0:17:42:0,42,498	0/0:2,0:2:6:0,6,64	0/0:3,0:3:9:0,9,100	0/0:12,0:12:33:0,33,364	0/0:1,0:1:3:0,3,32	0/0:12,0:12:36:0,36,385	0/0:2,0:2:6:0,6,63	0/0:13,0:13:36:0,36,397	0/0:4,0:4:9:0,9,108	1/1:0,17:17:45:478,45,0	0/0:4,0:4:12:0,12,129	./.:.:.:.:.	0/0:6,0:6:18:0,18,190	0/0:13,0:13:39:0,39,418	0/0:13,0:13:39:0,39,407	0/0:11,0:11:33:0,33,345	0/0:15,0:15:42:0,42,453	0/0:16,0:16:36:0,36,414	0/0:2,0:2:6:0,6,61	0/0:3,0:3:9:0,9,97	0/0:5,0:5:15:0,15,162	./.:.:.:.:.	0/0:3,0:3:9:0,9,99	0/0:3,0:3:9:0,9,96	0/0:4,0:4:12:0,12,126	0/0:5,0:5:15:0,15,152	0/0:2,0:2:6:0,6,62	0/0:3,0:3:9:0,9,97	0/0:7,0:7:21:0,21,219	./.:.:.:.:.	0/0:7,0:7:21:0,21,220	0/0:2,0:2:6:0,6,63	0/0:1,0:1:3:0,3,32	0/0:8,0:8:24:0,24,255	0/0:3,0:3:9:0,9,92	0/0:2,0:2:6:0,6,65	0/0:2,0:2:6:0,6,66	0/0:4,0:4:12:0,12,127	1/1:0,4:4:12:127,12,0	1/1:0,2:2:6:56,6,0	./.:.:.:.:.	0/0:3,0:3:9:0,9,98	0/0:1,0:1:3:0,3,31	0/0:3,0:3:9:0,9,96	0/0:9,0:9:24:0,24,267	0/0:1,0:1:3:0,3,32	0/0:5,0:5:12:0,12,139	0/0:6,0:6:12:0,12,152	0/0:1,0:1:3:0,3,32	./.:.:.:.:.	0/0:5,0:5:15:0,15,158	0/0:3,0:3:9:0,9,95	0/0:2,0:2:6:0,6,65	0/0:3,0:3:9:0,9,94	0/0:3,0:3:6:0,6,75	0/0:2,0:2:6:0,6,63	./.:.:.:.:.	0/0:6,0:6:15:0,15,176	0/0:1,0:1:3:0,3,31	0/0:5,0:5:15:0,15,158	0/0:4,0:4:12:0,12,122	0/0:4,0:4:9:0,9,110	0/0:5,0:5:15:0,15,160	0/0:6,0:6:15:0,15,168	0/0:1,0:1:3:0,3,32	0/0:3,0:3:9:0,9,95	0/0:1,0:1:3:0,3,31	0/0:1,0:1:3:0,3,31	0/0:2,0:2:6:0,6,64	0/0:3,0:3:9:0,9,93	./.:.:.:.:.	./.:.:.:.:.	0/0:1,0:1:3:0,3,32	0/0:2,0:2:6:0,6,61	0/0:6,0:6:18:0,18,194	./.:.:.:.:.	0/0:3,0:3:9:0,9,99	0/0:1,0:1:3:0,3,32	0/0:5,0:5:15:0,15,157	0/0:4,0:4:12:0,12,126	0/0:8,0:8:18:0,18,201	0/0:4,0:4:9:0,9,112	0/0:4,0:4:12:0,12,131	0/0:2,0:2:6:0,6,67	0/0:5,0:5:15:0,15,161	1/1:0,3:3:9:95,9,0	0/0:7,0:7:18:0,18,201	0/0:1,0:1:3:0,3,31	0/0:3,0:3:9:0,9,90	./.:.:.:.:.	0/0:6,0:6:15:0,15,173	0/0:2,0:2:6:0,6,63	0/0:6,0:6:18:0,18,189	0/0:8,0:8:21:0,21,232	0/0:4,0:4:9:0,9,110	0/0:3,0:3:6:0,6,63	0/0:9,0:9:27:0,27,287	0/0:4,0:4:12:0,12,130	0/0:2,0:2:6:0,6,63	0/0:2,0:2:6:0,6,59	./.:.:.:.:.	0/0:3,0:3:6:0,6,76	0/0:2,0:2:3:0,3,45	./.:.:.:.:.	./.:.:.:.:.	0/0:2,0:2:3:0,3,45	0/0:2,0:2:3:0,3,45	0/0:20,0:20:60:0,60,668
chr0	42317938	.	A	G	6466.82	.	AC=83;AF=0.324;AN=256;BaseQRankSum=0.342;DP=825;Dels=0.00;FS=2.686;HaplotypeScore=0.0547;InbreedingCoeff=0.6971;MLEAC=72;MLEAF=0.281;MQ=58.93;MQ0=2;MQRankSum=1.389;QD=27.29;ReadPosRankSum=-2.620	GT:AD:DP:GQ:PL	0/0:39,0:39:99:0,117,1255	0/0:27,0:27:78:0,78,841	0/0:11,0:11:33:0,33,347	0/0:33,0:33:99:0,99,1051	1/1:0,10:10:30:320,30,0	0/0:13,0:13:39:0,39,418	0/0:17,0:17:48:0,48,520	./.:.:.:.:.	0/0:1,0:1:3:0,3,32	1/1:0,18:18:54:583,54,0	1/1:0,2:3:6:65,6,0	0/0:17,0:17:51:0,51,543	1/1:0,11:11:33:353,33,0	0/1:1,2:3:22:62,0,22	1/1:0,7:7:21:227,21,0	1/1:0,18:18:54:561,54,0	1/1:0,10:10:24:272,24,0	0/1:2,1:3:26:26,0,52	0/0:4,0:4:12:0,12,121	0/0:6,0:6:18:0,18,185	./.:.:.:.:.	0/0:9,0:9:24:0,24,271	0/0:10,0:10:30:0,30,319	0/0:18,0:18:54:0,54,564	0/0:3,0:3:9:0,9,97	0/0:13,0:13:39:0,39,407	1/1:0,15:15:45:480,45,0	1/1:0,2:2:6:68,6,0	./.:.:.:.:.	0/0:12,0:12:36:0,36,381	1/1:0,3:3:9:99,9,0	0/1:2,1:3:23:23,0,57	1/1:0,13:13:39:411,39,0	1/1:0,2:2:6:69,6,0	0/0:7,0:7:21:0,21,226	./.:.:.:.:.	0/0:13,0:13:36:0,36,407	0/0:4,0:4:12:0,12,128	1/1:0,14:14:42:442,42,0	0/0:1,0:1:3:0,3,32	1/1:0,1:1:3:33,3,0	0/0:11,0:11:33:0,33,347	0/0:14,0:14:39:0,39,413	0/0:16,0:16:48:0,48,497	0/0:19,0:19:57:0,57,614	0/0:8,0:8:24:0,24,252	0/0:15,0:15:42:0,42,464	0/0:2,0:2:3:0,3,33	1/1:0,1:1:3:34,3,0	0/0:4,0:4:12:0,12,130	0/0:3,0:3:9:0,9,97	./.:.:.:.:.	1/1:0,5:5:15:153,15,0	./.:.:.:.:.	0/0:4,0:4:12:0,12,126	1/1:0,5:5:15:163,15,0	0/0:8,0:8:24:0,24,249	0/0:5,0:5:15:0,15,160	0/0:2,0:2:6:0,6,61	0/0:7,0:7:21:0,21,221	1/1:0,2:2:6:65,6,0	1/1:0,2:2:6:61,6,0	1/1:0,7:7:21:230,21,0	1/1:0,4:4:12:130,12,0	1/1:0,1:1:3:34,3,0	1/1:0,3:3:9:97,9,0	0/0:4,0:4:12:0,12,128	1/1:0,9:9:27:292,27,0	1/1:0,1:1:3:32,3,0	0/0:1,0:1:3:0,3,31	0/0:2,0:2:6:0,6,63	0/0:1,0:1:3:0,3,32	0/0:4,0:4:12:0,12,122	0/0:6,0:6:18:0,18,192	0/0:4,0:4:12:0,12,130	0/0:3,0:3:9:0,9,100	0/0:3,0:3:9:0,9,101	0/0:4,0:4:12:0,12,134	0/0:1,0:1:3:0,3,33	0/0:3,0:3:9:0,9,96	0/0:2,0:2:6:0,6,63	0/0:1,0:1:3:0,3,32	0/0:2,0:2:6:0,6,68	0/0:2,0:2:6:0,6,63	0/0:6,0:6:18:0,18,193	0/0:2,0:2:6:0,6,70	1/1:0,5:5:15:162,15,0	0/0:4,0:4:12:0,12,122	1/1:0,4:4:12:134,12,0	1/1:0,6:6:18:196,18,0	1/1:0,1:1:3:32,3,0	0/0:4,0:4:12:0,12,122	1/1:0,1:1:3:29,3,0	0/0:3,0:3:9:0,9,92	1/1:0,7:7:21:229,21,0	0/0:4,0:4:12:0,12,126	1/1:0,4:4:12:122,12,0	1/1:0,3:3:6:67,6,0	1/1:0,3:3:9:98,9,0	1/1:0,1:1:3:28,3,0	0/0:2,0:2:6:0,6,63	./.:.:.:.:.	1/1:0,4:4:12:120,12,0	0/0:4,0:4:12:0,12,128	0/0:3,0:3:9:0,9,101	0/0:7,0:7:21:0,21,233	0/0:3,0:3:9:0,9,93	0/0:5,0:5:15:0,15,157	0/1:1,3:4:19:88,0,19	0/0:3,0:3:9:0,9,98	0/0:3,0:3:9:0,9,94	0/1:1,3:4:20:86,0,20	0/0:15,0:15:45:0,45,475	1/1:0,3:3:9:95,9,0	1/1:0,7:7:21:231,21,0	0/0:4,0:4:12:0,12,122	1/1:0,4:4:12:128,12,0	0/0:5,0:5:15:0,15,156	./.:.:.:.:.	0/0:2,0:2:6:0,6,63	0/0:8,0:8:24:0,24,261	0/0:6,0:6:18:0,18,187	0/0:6,0:6:18:0,18,195	0/0:3,0:3:9:0,9,96	0/0:4,0:4:12:0,12,119	0/0:5,0:5:15:0,15,163	0/0:3,0:3:9:0,9,96	0/0:1,0:1:3:0,3,34	0/0:4,0:4:12:0,12,126	0/0:6,0:6:9:0,9,134	0/0:2,0:2:3:0,3,45	0/0:3,0:3:9:0,9,95	0/0:2,0:2:3:0,3,45	0/0:4,0:4:6:0,6,76	0/0:7,0:7:9:0,9,134	./.:.:.:.:.	0/0:26,0:26:78:0,78,873
chr0	42318140	.	C	G	2312.16	.	AC=21;AF=0.081;AN=260;BaseQRankSum=3.409;DP=794;Dels=0.00;FS=3.973;HaplotypeScore=0.0401;InbreedingCoeff=0.5157;MLEAC=19;MLEAF=0.073;MQ=58.81;MQ0=0;MQRankSum=-0.061;QD=26.27;ReadPosRankSum=2.487	GT:AD:DP:GQ:PL	0/0:34,0:34:99:0,102,1062	1/1:0,17:17:48:525,48,0	0/0:8,0:8:24:0,24,255	0/0:33,0:33:99:0,99,993	0/0:14,0:14:42:0,42,442	0/0:7,0:7:21:0,21,194	0/0:12,0:12:36:0,36,364	0/0:1,0:1:3:0,3,31	0/0:2,0:2:6:0,6,65	0/0:12,0:12:33:0,33,341	0/0:6,0:6:18:0,18,185	0/0:11,0:11:30:0,30,326	0/0:15,0:15:42:0,42,457	./.:.:.:.:.	0/0:8,0:8:24:0,24,252	0/0:8,0:8:24:0,24,245	0/0:7,0:7:21:0,21,222	0/0:1,0:1:3:0,3,31	0/0:4,0:4:12:0,12,124	1/1:0,4:4:12:122,12,0	0/0:1,0:1:3:0,3,30	0/0:9,0:9:24:0,24,252	1/1:0,15:15:45:476,45,0	0/0:11,0:11:30:0,30,328	0/0:2,0:2:6:0,6,63	0/0:20,0:20:60:0,60,621	0/0:16,0:16:48:0,48,499	0/0:3,0:3:9:0,9,88	0/0:2,0:2:3:0,3,33	0/0:10,0:10:30:0,30,306	0/0:4,0:4:12:0,12,120	0/0:2,0:2:6:0,6,67	0/0:5,0:5:15:0,15,152	0/0:4,0:4:12:0,12,124	0/0:5,0:5:15:0,15,158	0/0:4,0:4:12:0,12,126	0/0:18,0:18:51:0,51,516	0/0:6,0:6:15:0,15,173	0/0:9,0:9:27:0,27,283	0/0:3,0:3:9:0,9,92	0/0:3,0:3:9:0,9,95	0/0:18,0:18:54:0,54,560	0/0:6,0:6:18:0,18,190	0/0:12,0:12:36:0,36,374	1/1:0,22:22:60:653,60,0	0/0:7,0:7:21:0,21,204	0/0:7,0:7:21:0,21,218	0/0:4,0:4:12:0,12,127	0/0:2,0:2:6:0,6,61	0/0:4,0:4:12:0,12,123	./.:.:.:.:.	0/0:1,0:1:3:0,3,30	0/0:7,0:7:21:0,21,221	0/0:2,0:2:6:0,6,61	0/0:10,0:10:30:0,30,315	0/0:1,0:1:3:0,3,31	0/0:9,0:9:27:0,27,264	0/0:4,0:4:12:0,12,120	0/0:1,0:1:3:0,3,30	0/0:5,0:5:15:0,15,152	0/0:8,0:8:24:0,24,241	0/0:9,0:9:27:0,27,282	0/0:9,0:9:27:0,27,275	0/0:4,0:4:12:0,12,125	0/0:7,0:7:21:0,21,221	0/0:6,0:6:18:0,18,183	0/0:3,0:3:6:0,6,74	0/0:2,0:2:6:0,6,60	0/0:4,0:4:9:0,9,106	0/0:3,0:3:9:0,9,92	0/0:2,0:2:6:0,6,59	0/0:4,0:4:12:0,12,122	1/1:0,6:6:18:193,18,0	0/1:3,3:6:75:77,0,75	0/0:5,0:5:15:0,15,156	0/0:2,0:2:6:0,6,62	./.:.:.:.:.	0/0:4,0:4:12:0,12,123	0/0:3,0:3:9:0,9,93	1/1:0,5:5:12:137,12,0	0/0:5,0:5:15:0,15,157	0/0:1,0:1:3:0,3,32	0/0:1,0:1:3:0,3,33	0/0:6,0:6:18:0,18,192	0/0:5,0:5:12:0,12,140	0/0:7,0:8:21:0,21,216	0/0:3,0:3:9:0,9,95	0/0:3,0:3:9:0,9,92	0/0:7,0:7:21:0,21,213	0/0:4,0:4:12:0,12,124	0/0:2,0:2:6:0,6,61	0/0:7,0:7:21:0,21,219	0/0:2,0:2:6:0,6,63	0/0:2,0:2:6:0,6,64	0/0:3,0:3:9:0,9,95	0/0:2,0:2:6:0,6,63	0/0:4,0:4:12:0,12,118	./.:.:.:.:.	0/0:2,0:2:6:0,6,62	0/0:1,0:1:3:0,3,31	0/0:5,0:5:15:0,15,162	0/0:2,0:2:6:0,6,62	0/0:5,0:5:15:0,15,154	1/1:0,1:1:3:34,3,0	0/0:4,0:4:12:0,12,122	1/1:0,4:4:12:126,12,0	0/0:2,0:2:6:0,6,67	0/0:4,0:4:9:0,9,110	0/0:2,0:2:6:0,6,61	0/0:1,0:1:3:0,3,32	0/0:5,0:5:15:0,15,158	0/0:2,0:2:6:0,6,64	0/0:3,0:3:9:0,9,96	0/0:5,0:5:15:0,15,157	0/0:2,0:2:6:0,6,63	0/0:5,0:5:15:0,15,156	0/0:10,0:10:27:0,27,283	0/0:1,0:1:3:0,3,32	0/0:3,0:3:9:0,9,92	0/0:5,0:5:15:0,15,157	./.:.:.:.:.	0/0:3,0:3:9:0,9,92	0/0:6,0:6:18:0,18,180	1/1:0,6:6:18:187,18,0	0/0:6,0:6:18:0,18,182	1/1:0,2:2:6:62,6,0	0/0:3,0:3:9:0,9,95	0/0:6,0:6:18:0,18,190	0/0:3,0:3:9:0,9,80	0/0:4,0:4:9:0,9,107	0/0:2,0:2:3:0,3,45	0/0:5,0:5:9:0,9,119	./.:.:.:.:.	0/0:2,0:2:3:0,3,45	./.:.:.:.:.	0/0:6,0:6:9:0,9,134	0/0:31,0:31:93:0,93,1024
chr0	42321745	.	T	C	372.84	.	AC=29;AF=0.179;AN=162;BaseQRankSum=1.653;DP=283;Dels=0.00;FS=8.484;HaplotypeScore=0.2738;InbreedingCoeff=0.1223;MLEAC=27;MLEAF=0.167;MQ=33.41;MQ0=25;MQRankSum=-3.971;QD=4.60;ReadPosRankSum=0.822	GT:AD:DP:GQ:PL	0/0:6,0:6:9:0,9,94	0/1:16,1:17:4:4,0,222	0/0:2,0:2:3:0,3,45	0/1:9,1:10:4:4,0,236	0/1:4,5:9:15:15,0,107	0/0:1,2:3:3:0,3,30	0/0:1,1:2:3:0,3,31	./.:.:.:.:.	./.:.:.:.:.	0/0:5,6:11:9:0,9,120	0/0:1,0:1:3:0,3,32	0/0:3,0:3:6:0,6,75	0/0:7,4:11:21:0,21,220	./.:.:.:.:.	0/1:4,1:5:18:18,0,114	0/0:1,0:1:3:0,3,32	0/0:3,0:3:9:0,9,91	./.:.:.:.:.	./.:.:.:.:.	./.:.:.:.:.	./.:.:.:.:.	./.:.:.:.:.	0/0:6,0:6:9:0,9,95	0/0:8,2:10:18:0,18,215	./.:.:.:.:.	0/0:2,0:2:3:0,3,45	0/1:4,1:5:19:19,0,106	./.:.:.:.:.	./.:.:.:.:.	0/0:4,2:6:6:0,6,88	./.:.:.:.:.	./.:.:.:.:.	0/0:1,2:3:3:0,3,32	0/0:1,0:1:3:0,3,32	1/1:0,8:8:9:94,9,0	./.:.:.:.:.	1/1:0,2:2:3:32,3,0	./.:.:.:.:.	./.:.:.:.:.	./.:.:.:.:.	./.:.:.:.:.	0/0:3,0:3:6:0,6,62	0/0:7,2:9:18:0,18,201	./.:.:.:.:.	0/1:1,3:4:26:26,0,26	0/0:2,2:4:6:0,6,62	0/0:1,1:2:3:0,3,33	./.:.:.:.:.	./.:.:.:.:.	0/0:5,0:5:15:0,15,158	./.:.:.:.:.	0/1:3,1:4:19:19,0,79	0/0:1,0:1:3:0,3,32	0/0:1,1:2:3:0,3,31	0/0:2,0:2:6:0,6,66	./.:.:.:.:.	0/0:3,0:3:9:0,9,97	1/1:0,2:2:3:31,3,0	0/0:3,0:3:9:0,9,97	0/0:1,0:1:3:0,3,32	./.:.:.:.:.	./.:.:.:.:.	0/0:1,0:1:3:0,3,32	0/0:1,1:2:3:0,3,33	0/0:1,0:1:3:0,3,30	0/1:1,1:2:25:27,0,25	0/0:2,1:3:6:0,6,63	0/0:1,0:1:3:0,3,32	0/0:1,0:1:3:0,3,32	./.:.:.:.:.	1/1:0,1:1:3:32,3,0	./.:.:.:.:.	0/0:1,0:2:3:0,3,34	0/0:5,0:5:3:0,3,30	./.:.:.:.:.	0/0:2,0:2:3:0,3,45	./.:.:.:.:.	./.:.:.:.:.	./.:.:.:.:.	0/0:5,0:5:9:0,9,91	./.:.:.:.:.	./.:.:.:.:.	./.:.:.:.:.	0/0:1,0:1:3:0,3,34	0/0:2,0:2:6:0,6,62	./.:.:.:.:.	0/0:1,0:1:3:0,3,32	./.:.:.:.:.	0/0:1,0:1:3:0,3,33	0/0:3,0:3:9:0,9,97	./.:.:.:.:.	0/0:1,1:2:3:0,3,32	./.:.:.:.:.	0/0:2,0:2:6:0,6,66	1/1:0,1:1:3:32,3,0	1/1:0,1:1:3:32,3,0	0/0:1,0:1:3:0,3,33	1/1:0,2:2:6:65,6,0	0/0:3,2:5:9:0,9,92	0/0:1,0:1:3:0,3,32	./.:.:.:.:.	0/0:1,0:1:3:0,3,33	0/0:1,0:1:3:0,3,30	./.:.:.:.:.	./.:.:.:.:.	./.:.:.:.:.	0/0:1,0:1:3:0,3,32	0/0:1,1:2:3:0,3,31	./.:.:.:.:.	0/0:1,0:1:3:0,3,32	0/0:1,0:1:3:0,3,33	./.:.:.:.:.	./.:.:.:.:.	1/1:0,1:1:3:32,3,0	0/0:6,0:6:18:0,18,189	0/0:1,0:1:3:0,3,32	0/0:2,0:2:6:0,6,63	0/0:2,0:2:6:0,6,61	0/1:2,1:3:26:27,0,26	./.:.:.:.:.	0/0:3,0:3:6:0,6,66	./.:.:.:.:.	./.:.:.:.:.	1/1:0,2:2:3:32,3,0	0/0:1,0:1:3:0,3,32	1/1:0,2:2:3:32,3,0	./.:.:.:.:.	./.:.:.:.:.	0/0:1,0:1:3:0,3,32	./.:.:.:.:.	./.:.:.:.:.	./.:.:.:.:.	./.:.:.:.:.	0/0:1,0:1:3:0,3,32	./.:.:.:.:.	./.:.:.:.:.	0/0:14,1:15:6:0,6,349
chr0	42325794	.	G	A	1546.38	.	AC=19;AF=0.076;AN=250;BaseQRankSum=-0.442;DP=742;Dels=0.00;FS=3.131;HaplotypeScore=0.0418;InbreedingCoeff=0.4577;MLEAC=16;MLEAF=0.064;MQ=59.70;MQ0=0;MQRankSum=0.398;QD=25.77;ReadPosRankSum=-2.107	GT:AD:DP:GQ:PL	0/0:50,0:50:99:0,144,1563	0/0:8,0:8:21:0,21,236	0/0:12,0:12:33:0,33,352	0/0:21,0:21:51:0,51,582	0/0:11,0:11:33:0,33,346	0/0:7,0:7:15:0,15,182	0/0:7,0:7:21:0,21,221	0/0:7,0:7:21:0,21,218	./.:.:.:.:.	0/0:9,0:9:27:0,27,291	0/0:2,0:2:6:0,6,61	0/0:9,0:9:27:0,27,267	0/0:9,0:9:24:0,24,265	0/0:1,0:1:3:0,3,32	0/0:14,0:14:33:0,33,385	0/0:16,0:16:48:0,48,493	0/0:7,0:7:21:0,21,222	0/0:5,0:5:15:0,15,158	0/0:13,0:13:33:0,33,366	0/0:5,0:5:15:0,15,151	0/0:4,0:4:12:0,12,130	0/0:14,0:14:39:0,39,422	0/0:8,0:8:24:0,24,253	1/1:0,24:24:72:757,72,0	0/0:5,0:5:15:0,15,166	0/0:13,0:13:36:0,36,382	0/0:8,0:8:21:0,21,239	./.:.:.:.:.	./.:.:.:.:.	0/0:13,0:13:36:0,36,384	0/0:5,0:5:15:0,15,157	0/0:3,0:3:9:0,9,98	0/0:16,0:16:42:0,42,471	0/0:4,0:4:12:0,12,131	0/0:5,0:5:15:0,15,152	0/0:2,0:2:6:0,6,65	0/0:15,0:15:36:0,36,401	0/0:5,0:5:15:0,15,158	0/0:4,0:4:12:0,12,126	0/0:1,0:1:3:0,3,31	0/0:2,0:2:6:0,6,65	0/0:8,0:8:18:0,18,217	0/0:10,0:10:30:0,30,303	1/1:0,11:11:30:325,30,0	0/0:19,0:19:54:0,54,576	0/0:18,0:18:42:0,42,489	0/0:10,0:10:24:0,24,291	0/0:9,0:9:27:0,27,274	0/0:2,0:2:6:0,6,66	0/0:3,0:3:9:0,9,89	0/0:4,0:4:12:0,12,119	0/0:1,0:1:3:0,3,29	0/0:10,0:10:30:0,30,312	0/0:1,0:1:3:0,3,28	1/1:0,2:2:6:67,6,0	0/0:4,0:4:12:0,12,111	1/1:0,5:5:15:152,15,0	1/1:0,3:3:9:93,9,0	0/0:3,0:3:9:0,9,93	1/1:0,3:3:9:95,9,0	./.:.:.:.:.	0/0:5,0:5:12:0,12,141	0/0:9,0:9:27:0,27,271	0/0:1,0:1:3:0,3,32	0/0:3,0:3:9:0,9,97	0/0:2,0:2:6:0,6,63	0/0:2,0:2:6:0,6,67	0/0:3,0:3:9:0,9,99	0/0:1,0:1:3:0,3,31	0/0:2,0:2:6:0,6,59	./.:.:.:.:.	0/0:6,0:6:18:0,18,191	0/0:1,0:1:3:0,3,32	0/1:2,1:3:24:24,0,55	1/1:0,3:3:9:90,9,0	0/0:1,0:1:3:0,3,34	0/0:1,0:1:3:0,3,33	0/0:7,0:7:12:0,12,168	./.:.:.:.:.	0/0:4,0:4:6:0,6,89	./.:.:.:.:.	0/0:4,0:4:12:0,12,122	0/0:4,0:4:12:0,12,126	0/0:4,0:4:9:0,9,103	./.:.:.:.:.	0/0:4,0:4:12:0,12,126	0/0:2,0:2:6:0,6,61	0/0:1,0:1:3:0,3,34	0/0:3,0:3:9:0,9,92	0/0:3,0:3:9:0,9,91	0/0:4,0:4:9:0,9,108	0/0:3,0:3:9:0,9,94	0/0:1,0:1:3:0,3,33	0/0:1,0:1:3:0,3,32	0/0:3,0:3:9:0,9,94	0/0:5,0:5:15:0,15,150	0/0:1,0:1:3:0,3,32	0/0:3,0:3:9:0,9,94	0/0:4,0:4:12:0,12,128	0/0:2,0:2:6:0,6,65	0/0:2,0:2:6:0,6,67	0/0:1,0:1:3:0,3,32	0/0:3,0:3:9:0,9,86	0/0:1,0:1:3:0,3,33	./.:.:.:.:.	0/0:12,0:12:30:0,30,348	0/0:3,0:3:9:0,9,100	0/0:5,0:5:15:0,15,152	0/0:2,0:2:6:0,6,61	0/0:5,0:5:12:0,12,137	0/0:2,0:2:6:0,6,63	0/0:2,0:2:6:0,6,63	0/0:9,0:9:27:0,27,278	0/0:10,0:10:30:0,30,302	0/0:4,0:4:12:0,12,127	0/0:5,0:5:15:0,15,154	0/0:3,0:3:9:0,9,85	0/0:3,0:3:9:0,9,95	1/1:0,2:2:6:65,6,0	0/0:4,0:4:9:0,9,107	./.:.:.:.:.	1/1:0,4:4:12:124,12,0	0/0:3,0:3:9:0,9,96	0/0:1,0:1:3:0,3,32	0/0:5,0:5:12:0,12,131	0/0:5,0:5:15:0,15,155	0/0:3,0:3:6:0,6,72	0/0:5,0:5:15:0,15,158	0/0:5,0:5:15:0,15,149	0/0:2,0:2:3:0,3,45	./.:.:.:.:.	./.:.:.:.:.	0/0:2,0:2:3:0,3,45	0/0:3,0:3:6:0,6,67	0/0:4,0:4:6:0,6,76	0/0:4,0:4:6:0,6,89	0/0:22,0:22:66:0,66,694
chr0	42328161	.	G	A	3057.19	.	AC=37;AF=0.161;AN=230;BaseQRankSum=-1.078;DP=569;Dels=0.01;FS=3.184;HaplotypeScore=0.1001;InbreedingCoeff=0.5376;MLEAC=33;MLEAF=0.143;MQ=59.79;MQ0=0;MQRankSum=-0.211;QD=27.54;ReadPosRankSum=-0.075	GT:AD:DP:GQ:PL	1/1:0,39:39:99:1262,117,0	0/0:21,0:21:63:0,63,663	0/0:11,0:11:33:0,33,345	0/0:19,0:19:57:0,57,602	0/0:20,0:20:57:0,57,615	0/0:6,0:6:18:0,18,184	0/0:8,0:8:18:0,18,214	./.:.:.:.:.	0/0:1,0:1:3:0,3,34	1/1:0,6:6:18:185,18,0	1/1:0,1:1:3:32,3,0	./.:.:.:.:.	1/1:0,12:12:36:376,36,0	./.:.:.:.:.	1/1:0,10:10:30:313,30,0	0/0:3,0:3:9:0,9,96	0/0:5,0:5:15:0,15,160	0/0:1,0:1:3:0,3,24	0/0:1,0:1:3:0,3,31	./.:.:.:.:.	0/0:1,0:1:3:0,3,31	0/0:6,0:6:18:0,18,177	0/0:7,0:7:21:0,21,221	0/0:15,0:15:45:0,45,464	0/0:1,0:1:3:0,3,33	0/0:17,0:17:51:0,51,526	1/1:0,11:11:33:341,33,0	0/0:2,0:2:6:0,6,63	0/0:2,0:2:6:0,6,65	0/0:8,0:8:24:0,24,252	0/0:1,0:1:3:0,3,32	0/0:2,0:2:6:0,6,58	0/0:7,0:7:15:0,15,181	0/0:4,0:4:12:0,12,135	0/0:9,0:9:27:0,27,287	0/0:2,0:2:6:0,6,68	0/0:8,0:8:21:0,21,216	1/1:0,5:5:15:154,15,0	0/0:5,0:5:15:0,15,159	./.:.:.:.:.	0/0:2,0:2:6:0,6,61	0/0:10,0:10:27:0,27,297	0/0:8,0:8:24:0,24,250	0/0:9,0:9:27:0,27,284	0/0:12,0:12:36:0,36,373	0/0:12,0:12:30:0,30,344	0/0:6,0:6:18:0,18,189	0/0:1,0:1:3:0,3,30	0/0:3,0:3:9:0,9,93	1/1:0,3:3:9:99,9,0	./.:.:.:.:.	0/0:1,0:1:3:0,3,31	1/1:0,1:1:3:32,3,0	0/0:1,0:1:3:0,3,32	0/0:4,0:4:12:0,12,122	0/0:3,0:3:9:0,9,89	0/0:7,0:7:21:0,21,214	0/0:4,0:4:12:0,12,122	0/0:2,0:2:6:0,6,63	0/0:5,0:5:15:0,15,157	./.:.:.:.:.	1/1:0,1:1:3:32,3,0	0/0:5,0:5:15:0,15,156	./.:.:.:.:.	1/1:0,3:3:6:61,6,0	1/1:0,3:3:9:93,9,0	1/1:0,5:5:15:153,15,0	0/0:5,0:5:15:0,15,153	0/0:1,0:1:3:0,3,32	0/0:1,0:1:3:0,3,32	0/0:4,0:4:12:0,12,126	0/0:3,0:3:9:0,9,97	0/0:2,0:2:6:0,6,64	0/0:4,0:4:12:0,12,122	0/0:1,0:1:3:0,3,31	0/0:2,0:2:6:0,6,63	0/0:1,0:1:3:0,3,31	0/0:1,0:1:3:0,3,32	./.:.:.:.:.	0/0:5,0:5:15:0,15,155	0/0:1,0:1:3:0,3,32	0/0:2,0:2:6:0,6,61	0/0:1,0:1:3:0,3,31	0/0:4,0:4:12:0,12,124	0/0:1,0:1:3:0,3,34	0/0:2,0:2:6:0,6,64	0/0:4,0:4:12:0,12,126	0/0:2,0:2:6:0,6,63	0/0:4,0:4:12:0,12,125	./.:.:.:.:.	0/0:1,0:1:3:0,3,28	0/0:3,0:3:9:0,9,92	1/1:0,2:2:6:64,6,0	1/1:0,2:2:6:63,6,0	0/1:2,1:3:23:23,0,54	0/0:1,0:1:3:0,3,32	./.:.:.:.:.	0/0:1,0:1:3:0,3,34	./.:.:.:.:.	0/0:2,0:2:6:0,6,61	0/0:1,0:1:3:0,3,30	1/1:0,2:2:6:65,6,0	./.:.:.:.:.	./.:.:.:.:.	0/0:1,0:1:3:0,3,29	0/0:4,0:4:12:0,12,124	./.:.:.:.:.	0/0:3,0:3:9:0,9,92	1/1:0,1:1:3:27,3,0	0/0:2,0:2:6:0,6,61	0/0:5,0:5:15:0,15,151	1/1:0,1:1:3:27,3,0	0/0:4,0:4:12:0,12,126	0/0:4,0:4:12:0,12,118	0/0:3,0:3:6:0,6,64	0/0:4,0:4:12:0,12,129	0/0:1,0:1:3:0,3,31	0/0:2,0:2:6:0,6,63	0/0:3,0:3:9:0,9,95	0/0:3,0:3:9:0,9,88	0/0:5,0:5:15:0,15,156	0/0:2,0:2:6:0,6,63	0/0:8,0:8:21:0,21,233	./.:.:.:.:.	0/0:2,0:2:6:0,6,61	0/0:6,0:6:18:0,18,186	0/0:6,0:6:18:0,18,182	0/0:5,0:5:15:0,15,156	./.:.:.:.:.	./.:.:.:.:.	0/0:1,0:1:3:0,3,31	0/0:2,0:2:3:0,3,45	./.:.:.:.:.	./.:.:.:.:.	./.:.:.:.:.	./.:.:.:.:.	0/0:27,0:27:81:0,81,910
chr0	42328618	.	T	A	4193.05	.	AC=62;AF=0.258;AN=240;BaseQRankSum=1.950;DP=630;Dels=0.00;FS=14.167;HaplotypeScore=0.0875;InbreedingCoeff=0.6271;MLEAC=61;MLEAF=0.254;MQ=59.33;MQ0=2;MQRankSum=0.967;QD=26.21;ReadPosRankSum=1.977	GT:AD:DP:GQ:PL	0/0:42,0:42:99:0,123,1270	1/1:0,17:17:48:492,48,0	1/1:0,20:20:60:615,60,0	0/0:32,0:32:96:0,96,958	0/0:7,0:7:21:0,21,220	1/1:0,6:6:18:172,18,0	0/0:4,0:4:12:0,12,120	0/0:1,0:1:3:0,3,31	0/0:2,0:2:6:0,6,61	0/0:12,0:12:36:0,36,346	0/0:1,0:1:3:0,3,31	0/0:9,0:9:27:0,27,269	0/0:13,0:13:39:0,39,392	./.:.:.:.:.	0/0:12,0:12:36:0,36,358	0/0:6,0:6:18:0,18,178	0/0:8,0:8:24:0,24,246	./.:.:.:.:.	0/0:2,0:2:6:0,6,59	./.:.:.:.:.	1/1:0,2:2:6:65,6,0	1/1:0,7:7:21:210,21,0	1/1:0,6:6:18:187,18,0	0/0:15,0:15:39:0,39,432	0/0:3,0:3:9:0,9,97	0/0:9,0:9:27:0,27,273	0/0:11,0:11:30:0,30,303	0/0:2,0:2:6:0,6,63	0/0:2,0:2:6:0,6,67	0/0:21,0:21:57:0,57,605	0/0:2,0:2:6:0,6,64	0/0:1,0:1:3:0,3,30	0/0:11,0:11:33:0,33,325	./.:.:.:.:.	0/0:5,0:5:12:0,12,115	0/0:1,0:1:3:0,3,31	0/0:10,0:10:30:0,30,307	0/0:1,0:1:3:0,3,30	0/0:9,0:9:27:0,27,265	0/0:1,0:1:3:0,3,32	0/0:3,0:3:9:0,9,94	0/0:11,0:11:33:0,33,332	0/0:13,0:13:39:0,39,394	0/0:8,0:8:24:0,24,248	1/1:0,12:12:30:338,30,0	1/1:0,8:8:24:245,24,0	1/1:0,7:7:21:219,21,0	0/0:2,0:2:6:0,6,63	./.:.:.:.:.	0/0:1,0:1:3:0,3,31	./.:.:.:.:.	0/0:1,0:1:3:0,3,33	0/0:2,0:2:6:0,6,61	0/0:1,0:1:3:0,3,30	0/0:4,0:4:12:0,12,126	./.:.:.:.:.	0/0:1,0:1:3:0,3,30	0/0:8,0:8:24:0,24,238	0/0:3,0:3:9:0,9,97	0/0:2,0:2:6:0,6,59	0/0:2,0:2:6:0,6,63	./.:.:.:.:.	0/0:8,0:8:24:0,24,239	0/0:3,0:3:9:0,9,86	0/0:5,0:5:15:0,15,155	0/0:4,0:4:12:0,12,122	0/0:4,0:4:9:0,9,105	0/0:3,0:3:9:0,9,91	0/0:1,0:1:3:0,3,32	1/1:0,1:1:3:31,3,0	./.:.:.:.:.	1/1:0,3:3:9:95,9,0	1/1:0,2:2:6:63,6,0	0/1:3,4:7:72:107,0,72	0/0:3,0:3:9:0,9,93	0/0:3,0:3:9:0,9,95	1/1:0,3:3:9:95,9,0	1/1:0,4:4:12:126,12,0	./.:.:.:.:.	1/1:0,5:5:15:156,15,0	1/1:0,3:3:9:91,9,0	./.:.:.:.:.	0/0:2,0:2:6:0,6,63	./.:.:.:.:.	1/1:0,5:5:15:148,15,0	0/0:2,0:2:3:0,3,32	1/1:0,4:4:12:124,12,0	0/0:1,0:1:3:0,3,33	1/1:0,1:1:3:32,3,0	0/0:1,0:1:3:0,3,30	./.:.:.:.:.	0/0:2,0:2:3:0,3,45	0/0:3,0:3:9:0,9,96	0/0:2,0:2:6:0,6,61	./.:.:.:.:.	0/0:4,0:4:12:0,12,126	0/0:1,0:1:3:0,3,33	0/0:3,0:3:9:0,9,94	0/0:2,0:2:6:0,6,57	0/0:1,0:1:3:0,3,31	0/0:3,0:3:9:0,9,95	./.:.:.:.:.	0/0:1,0:1:3:0,3,30	1/1:0,1:1:3:29,3,0	1/1:0,6:6:15:167,15,0	1/1:0,3:3:9:95,9,0	0/0:2,0:2:6:0,6,63	0/0:6,0:6:18:0,18,180	0/0:2,0:2:6:0,6,63	0/0:3,0:3:6:0,6,75	0/0:7,0:7:21:0,21,211	0/0:2,0:2:6:0,6,61	0/0:4,0:4:12:0,12,115	0/0:1,0:1:3:0,3,30	0/0:4,0:4:12:0,12,118	0/0:3,0:3:9:0,9,89	0/0:1,0:1:3:0,3,31	0/0:1,0:1:3:0,3,29	0/0:5,0:5:15:0,15,151	1/1:0,3:3:9:92,9,0	0/1:2,3:5:44:80,0,44	0/0:2,0:2:6:0,6,61	1/1:0,6:6:18:194,18,0	1/1:0,2:2:6:65,6,0	1/1:0,1:1:3:31,3,0	1/1:0,1:1:3:33,3,0	1/1:0,2:2:6:65,6,0	1/1:0,5:5:15:150,15,0	1/1:0,2:2:6:63,6,0	./.:.:.:.:.	0/0:6,0:6:12:0,12,151	./.:.:.:.:.	0/0:5,0:5:9:0,9,108	0/0:1,0:1:3:0,3,25	0/0:1,0:1:3:0,3,31	0/0:6,0:6:12:0,12,135	0/0:29,0:29:87:0,87,963
chr0	42329226	.	C	A	1418.25	.	AC=23;AF=0.092;AN=250;BaseQRankSum=-0.727;DP=789;Dels=0.00;FS=15.926;HaplotypeScore=0.2956;InbreedingCoeff=0.4370;MLEAC=19;MLEAF=0.076;MQ=58.54;MQ0=1;MQRankSum=-1.621;QD=24.45;ReadPosRankSum=1.691	GT:AD:DP:GQ:PL	0/0:56,0:56:99:0,168,1816	0/0:12,0:12:33:0,33,357	0/0:16,0:16:48:0,48,505	0/0:29,0:29:87:0,87,915	0/0:21,0:21:63:0,63,657	0/0:9,0:9:24:0,24,264	0/0:18,0:18:51:0,51,545	./.:.:.:.:.	0/0:1,0:1:3:0,3,30	0/0:12,0:12:36:0,36,369	./.:.:.:.:.	0/0:20,0:20:57:0,57,615	0/0:17,0:17:48:0,48,523	0/0:1,0:1:3:0,3,33	0/0:21,0:21:63:0,63,669	0/0:13,0:13:33:0,33,371	0/0:15,0:15:42:0,42,449	0/0:2,0:2:6:0,6,69	0/0:4,0:4:12:0,12,125	0/0:4,0:4:12:0,12,128	0/0:1,0:1:3:0,3,30	0/0:9,0:9:24:0,24,261	0/0:7,0:7:18:0,18,201	1/1:0,12:12:36:376,36,0	0/0:5,0:5:15:0,15,162	0/0:24,0:24:72:0,72,757	0/0:21,0:21:57:0,57,633	0/0:4,0:4:12:0,12,137	0/0:2,0:2:6:0,6,70	0/0:18,0:18:48:0,48,506	0/0:2,0:2:6:0,6,66	0/0:5,0:5:15:0,15,162	0/0:6,0:6:15:0,15,165	0/0:4,0:4:12:0,12,127	0/0:14,0:14:42:0,42,441	0/0:1,0:1:3:0,3,32	0/0:11,0:11:33:0,33,346	0/0:2,0:2:6:0,6,61	0/0:5,0:5:15:0,15,153	0/0:1,0:1:3:0,3,33	0/0:3,0:3:9:0,9,100	0/0:9,0:9:27:0,27,292	0/0:11,0:11:30:0,30,324	1/1:0,14:14:36:398,36,0	0/0:12,0:12:33:0,33,356	0/0:12,0:12:33:0,33,353	0/0:13,0:13:39:0,39,410	0/0:2,0:2:6:0,6,69	0/0:2,0:2:6:0,6,64	0/0:3,0:3:9:0,9,92	0/0:1,0:1:3:0,3,32	0/0:2,0:2:6:0,6,63	0/0:2,0:2:6:0,6,62	0/0:3,0:3:9:0,9,95	1/1:0,2:2:6:59,6,0	0/0:4,0:4:12:0,12,131	1/1:0,1:1:3:31,3,0	1/1:0,4:4:12:125,12,0	0/0:2,0:2:6:0,6,63	1/1:0,7:7:21:220,21,0	0/0:1,0:1:3:0,3,30	0/0:1,0:1:3:0,3,33	0/0:9,0:9:27:0,27,289	0/0:2,0:2:6:0,6,67	0/0:5,0:5:15:0,15,158	0/0:4,0:4:12:0,12,124	0/0:4,0:4:12:0,12,124	0/0:3,0:3:6:0,6,62	0/0:3,0:3:9:0,9,95	./.:.:.:.:.	0/0:1,0:1:3:0,3,31	0/0:2,0:2:6:0,6,49	0/0:4,0:4:12:0,12,122	1/1:0,1:1:3:30,3,0	1/1:0,2:2:6:61,6,0	0/0:1,0:1:3:0,3,32	./.:.:.:.:.	0/0:3,0:3:9:0,9,92	1/1:0,1:1:3:32,3,0	0/0:5,0:5:9:0,9,121	./.:.:.:.:.	./.:.:.:.:.	0/0:1,0:1:3:0,3,32	0/0:2,0:2:6:0,6,61	0/0:4,0:4:12:0,12,126	0/0:2,0:2:6:0,6,69	./.:.:.:.:.	0/0:3,0:3:9:0,9,90	0/0:3,0:3:9:0,9,93	0/0:4,0:4:12:0,12,126	0/0:1,0:1:3:0,3,32	./.:.:.:.:.	0/0:2,0:2:6:0,6,65	0/0:1,0:1:3:0,3,32	0/0:5,0:5:15:0,15,156	0/0:3,0:3:9:0,9,95	0/0:1,0:1:3:0,3,32	0/0:2,0:2:6:0,6,61	0/0:2,0:2:6:0,6,62	./.:.:.:.:.	0/0:6,0:6:18:0,18,191	0/0:4,0:4:12:0,12,124	0/0:1,0:1:3:0,3,31	0/0:3,0:3:9:0,9,97	0/0:1,0:1:3:0,3,31	0/0:10,0:10:30:0,30,302	0/0:2,0:2:6:0,6,64	0/0:8,0:8:24:0,24,246	0/0:1,0:1:3:0,3,34	0/0:1,0:1:3:0,3,32	0/0:4,0:4:12:0,12,120	0/0:1,0:1:3:0,3,35	0/0:9,0:9:27:0,27,285	0/0:5,0:5:15:0,15,153	0/0:2,0:2:6:0,6,65	0/0:4,0:4:12:0,12,122	0/0:1,0:1:3:0,3,32	0/0:2,0:2:6:0,6,63	1/1:0,4:4:12:122,12,0	0/0:2,0:2:6:0,6,63	0/1:2,4:6:43:106,0,43	1/1:0,4:4:12:124,12,0	0/0:4,0:4:12:0,12,129	./.:.:.:.:.	0/0:3,0:3:9:0,9,97	0/0:4,0:4:12:0,12,122	0/0:1,0:1:3:0,3,32	0/0:3,0:3:9:0,9,93	0/0:4,0:4:12:0,12,122	./.:.:.:.:.	0/0:2,0:2:3:0,3,45	0/0:3,0:3:6:0,6,73	0/0:1,0:1:3:0,3,32	./.:.:.:.:.	0/0:7,0:7:15:0,15,167	0/0:7,0:7:6:0,6,89	0/0:45,0:45:99:0,135,1505
chr0	42329762	.	G	T	1965.52	.	AC=37;AF=0.141;AN=262;BaseQRankSum=1.296;DP=1101;Dels=0.00;FS=3.232;HaplotypeScore=0.0736;InbreedingCoeff=0.5591;MLEAC=30;MLEAF=0.115;MQ=59.38;MQ0=0;MQRankSum=-0.923;QD=20.91;ReadPosRankSum=-0.692	GT:AD:DP:GQ:PL	0/0:76,0:76:99:0,229,2357	0/0:19,0:19:54:0,54,568	0/0:16,0:16:48:0,48,489	0/0:50,0:50:99:0,150,1518	0/0:16,0:16:48:0,48,486	0/0:12,0:12:36:0,36,366	1/1:0,20:20:54:581,54,0	0/0:5,0:5:15:0,15,159	0/0:4,0:4:12:0,12,127	0/0:22,0:22:60:0,60,622	0/0:2,0:2:6:0,6,61	0/0:18,0:18:51:0,51,535	0/0:10,0:10:30:0,30,304	1/1:0,3:3:9:97,9,0	0/0:18,0:18:51:0,51,536	0/0:25,0:25:75:0,75,739	0/0:20,0:20:60:0,60,599	0/0:4,0:4:12:0,12,124	0/0:10,0:10:27:0,27,271	0/0:14,0:14:42:0,42,410	0/0:5,0:5:15:0,15,162	0/0:30,0:30:87:0,87,909	0/0:26,0:26:78:0,78,778	0/0:24,0:24:66:0,66,710	1/1:0,3:3:9:94,9,0	0/0:29,0:29:84:0,84,852	0/0:15,0:15:45:0,45,459	0/0:7,0:7:21:0,21,227	0/0:4,0:4:12:0,12,125	0/0:23,0:23:66:0,66,671	0/1:4,1:5:15:15,0,106	0/1:4,1:5:16:16,0,112	0/0:37,0:37:99:0,111,1095	1/1:0,2:2:6:63,6,0	0/0:11,0:11:30:0,30,304	0/0:5,0:5:15:0,15,160	0/0:18,0:18:54:0,54,551	0/0:12,0:12:36:0,36,364	0/0:24,0:24:69:0,69,698	0/0:2,0:2:6:0,6,59	0/0:7,0:7:21:0,21,210	0/0:14,0:14:39:0,39,401	0/0:17,0:17:48:0,48,493	0/0:18,0:18:39:0,39,441	0/0:23,0:23:66:0,66,670	0/0:26,0:26:78:0,78,768	0/0:6,0:6:18:0,18,178	./.:.:.:.:.	0/0:3,0:3:9:0,9,90	0/0:5,0:5:15:0,15,154	0/0:1,0:1:3:0,3,29	0/0:2,0:2:6:0,6,57	0/0:6,0:6:18:0,18,184	1/1:0,1:1:3:32,3,0	0/0:4,0:4:12:0,12,122	1/1:0,2:2:6:65,6,0	0/0:4,0:4:12:0,12,124	0/0:4,0:4:12:0,12,122	0/0:1,0:1:3:0,3,31	0/0:8,0:8:24:0,24,248	0/0:4,0:4:12:0,12,116	./.:.:.:.:.	0/0:9,0:9:27:0,27,270	1/1:0,4:4:12:119,12,0	0/0:3,0:3:9:0,9,93	0/0:4,0:4:12:0,12,125	0/0:3,0:3:9:0,9,92	0/0:2,0:2:6:0,6,61	0/0:3,0:3:9:0,9,89	0/0:6,0:6:18:0,18,184	0/0:2,0:2:6:0,6,65	0/0:2,0:2:6:0,6,59	0/0:4,0:4:12:0,12,126	0/0:5,0:5:15:0,15,149	0/0:5,0:5:15:0,15,148	0/0:3,0:3:9:0,9,92	0/0:7,0:7:15:0,15,182	0/0:6,0:6:18:0,18,174	0/0:1,0:1:3:0,3,32	0/0:5,0:5:15:0,15,155	0/0:2,0:2:6:0,6,62	0/0:5,0:5:12:0,12,136	0/0:4,0:4:12:0,12,126	0/0:3,0:3:9:0,9,92	0/0:5,0:5:15:0,15,150	1/1:0,5:5:15:156,15,0	0/0:5,0:5:12:0,12,141	0/1:1,3:4:20:84,0,20	0/0:3,0:3:9:0,9,95	0/0:4,0:4:12:0,12,120	0/0:1,0:1:3:0,3,30	1/1:0,1:1:3:31,3,0	0/0:3,0:3:9:0,9,93	0/0:4,0:4:9:0,9,110	0/1:1,3:4:21:80,0,21	1/1:0,7:7:21:210,21,0	0/1:4,2:6:46:46,0,100	1/1:0,1:1:3:32,3,0	0/0:2,0:2:6:0,6,60	1/1:0,2:2:6:61,6,0	1/1:0,2:2:6:64,6,0	./.:.:.:.:.	0/0:3,0:3:9:0,9,88	0/0:1,0:1:3:0,3,32	0/0:2,0:2:6:0,6,61	0/0:5,0:5:15:0,15,157	0/0:9,0:9:27:0,27,285	0/0:8,0:8:24:0,24,244	0/0:2,0:2:6:0,6,63	1/1:0,10:10:27:283,27,0	1/1:0,2:2:6:58,6,0	0/0:2,0:2:6:0,6,63	1/1:0,5:5:15:149,15,0	0/0:4,0:4:12:0,12,115	0/0:4,0:4:12:0,12,115	0/0:2,0:2:6:0,6,61	0/0:3,0:3:9:0,9,89	0/0:6,0:6:15:0,15,162	0/0:3,0:3:9:0,9,80	0/0:3,0:3:9:0,9,87	0/0:5,0:5:15:0,15,148	0/0:3,0:3:9:0,9,88	0/0:7,0:7:21:0,21,219	0/0:4,0:4:12:0,12,122	0/0:7,0:7:21:0,21,214	0/0:2,0:2:6:0,6,63	0/0:6,0:6:18:0,18,189	0/0:2,0:2:6:0,6,65	0/0:5,0:5:15:0,15,149	./.:.:.:.:.	./.:.:.:.:.	0/0:2,0:2:3:0,3,44	0/0:2,0:2:3:0,3,45	0/0:4,0:4:9:0,9,106	./.:.:.:.:.	0/0:2,0:2:3:0,3,45	0/0:21,0:21:63:0,63,690
chr0	42332565	.	T	C	2827.5	.	AC=32;AF=0.124;AN=258;BaseQRankSum=0.159;DP=942;Dels=0.00;FS=2.663;HaplotypeScore=0.0999;InbreedingCoeff=0.5990;MLEAC=28;MLEAF=0.109;MQ=59.27;MQ0=0;MQRankSum=-1.032;QD=24.59;ReadPosRankSum=0.920	GT:AD:DP:GQ:PL	0/0:62,0:62:99:0,186,1954	1/1:0,20:20:57:618,57,0	1/1:0,19:19:57:583,57,0	0/0:40,0:40:99:0,120,1245	0/0:18,0:18:54:0,54,553	1/1:0,13:13:39:402,39,0	0/0:15,0:15:42:0,42,445	0/0:3,0:3:9:0,9,97	0/0:3,0:3:9:0,9,95	0/0:7,0:7:21:0,21,216	0/0:3,0:3:9:0,9,96	0/0:10,0:10:30:0,30,320	0/0:14,0:14:42:0,42,434	0/0:2,0:2:6:0,6,65	0/0:14,0:14:42:0,42,437	0/0:18,0:18:54:0,54,558	0/0:12,0:12:36:0,36,367	0/0:2,0:2:6:0,6,65	1/1:0,10:10:24:276,24,0	0/0:3,0:3:9:0,9,92	./.:.:.:.:.	0/0:12,0:12:36:0,36,365	0/0:14,0:14:39:0,39,411	0/0:16,0:16:48:0,48,496	0/0:3,0:3:9:0,9,95	0/0:16,0:16:45:0,45,480	0/0:16,0:16:48:0,48,493	0/0:6,0:6:18:0,18,191	0/0:3,0:3:9:0,9,97	0/0:24,0:24:72:0,72,752	0/0:9,0:9:27:0,27,271	0/0:7,0:7:21:0,21,231	0/0:15,0:15:45:0,45,463	0/0:6,0:6:18:0,18,199	0/0:21,0:21:57:0,57,610	0/1:3,2:5:52:52,0,80	0/0:18,0:18:54:0,54,561	0/0:11,0:11:30:0,30,327	0/0:10,0:10:30:0,30,296	1/1:0,4:4:12:132,12,0	0/0:5,0:5:15:0,15,165	0/0:17,0:17:51:0,51,520	0/0:18,0:18:42:0,42,504	0/0:13,0:13:39:0,39,402	0/0:23,0:23:66:0,66,706	0/0:23,0:23:69:0,69,696	1/1:0,6:6:18:186,18,0	0/0:3,0:3:9:0,9,97	0/0:2,0:2:6:0,6,63	0/0:3,0:3:9:0,9,98	0/0:1,0:1:3:0,3,30	0/0:3,0:3:9:0,9,96	0/0:3,0:3:9:0,9,91	./.:.:.:.:.	0/0:4,0:4:12:0,12,123	0/0:5,0:5:15:0,15,160	0/0:1,0:1:3:0,3,32	0/0:2,0:2:6:0,6,69	0/0:1,0:1:3:0,3,32	0/0:2,0:2:6:0,6,61	./.:.:.:.:.	0/0:1,0:1:3:0,3,33	0/0:8,0:8:24:0,24,247	0/0:4,0:4:12:0,12,120	0/0:1,0:1:3:0,3,30	0/0:5,0:5:15:0,15,151	0/0:3,0:3:9:0,9,89	0/0:4,0:4:12:0,12,124	0/0:5,0:5:15:0,15,152	1/1:0,4:4:12:122,12,0	./.:.:.:.:.	0/0:7,0:7:21:0,21,213	0/0:1,0:1:3:0,3,34	0/0:3,0:3:9:0,9,91	0/0:2,0:2:6:0,6,68	0/0:4,0:4:12:0,12,118	0/0:3,0:3:9:0,9,93	0/0:3,0:3:9:0,9,89	0/0:2,0:2:6:0,6,63	0/0:1,0:1:3:0,3,29	0/0:3,0:3:9:0,9,91	0/0:2,0:2:6:0,6,65	0/0:5,0:5:15:0,15,158	0/0:4,0:4:12:0,12,119	1/1:0,4:4:12:118,12,0	0/0:4,0:4:12:0,12,130	0/0:3,0:3:9:0,9,93	0/0:3,0:3:9:0,9,97	0/0:4,0:4:12:0,12,131	0/0:3,0:3:9:0,9,98	0/0:1,0:1:3:0,3,32	0/0:3,0:3:9:0,9,91	0/0:4,0:4:12:0,12,132	./.:.:.:.:.	0/0:1,0:1:3:0,3,31	./.:.:.:.:.	0/0:10,0:10:30:0,30,308	0/0:4,0:4:12:0,12,118	0/0:2,0:2:6:0,6,59	./.:.:.:.:.	0/0:4,0:4:12:0,12,122	0/0:3,0:3:9:0,9,94	0/0:3,0:3:9:0,9,98	./.:.:.:.:.	0/0:1,0:1:3:0,3,33	0/0:6,0:6:18:0,18,180	0/0:7,0:7:21:0,21,220	0/0:4,0:4:12:0,12,125	1/1:0,3:3:9:92,9,0	0/0:5,0:5:15:0,15,156	0/0:9,0:9:27:0,27,281	1/1:0,3:3:9:94,9,0	1/1:0,2:2:6:65,6,0	0/0:4,0:4:12:0,12,122	0/0:3,0:3:9:0,9,96	0/0:3,0:3:9:0,9,92	0/0:1,0:1:3:0,3,30	0/1:3,2:5:54:54,0,77	0/0:4,0:4:12:0,12,127	0/0:7,0:7:21:0,21,209	0/0:5,0:5:15:0,15,153	0/0:5,0:5:15:0,15,152	0/0:7,0:7:21:0,21,219	0/0:4,0:4:12:0,12,128	0/0:3,0:3:6:0,6,77	0/0:6,0:6:18:0,18,184	0/0:3,0:3:9:0,9,96	0/0:4,0:4:12:0,12,117	0/0:5,0:5:15:0,15,156	1/1:0,2:2:3:45,3,0	1/1:0,2:2:3:45,3,0	0/0:4,0:4:6:0,6,89	1/1:0,11:11:18:254,18,0	0/0:6,0:6:12:0,12,153	1/1:0,2:2:3:45,3,0	0/0:6,0:6:9:0,9,134	0/0:30,0:30:90:0,90,1034
chr0	42334294	.	C	T	6192.49	.	AC=48;AF=0.182;AN=264;BaseQRankSum=1.612;DP=1006;Dels=0.00;FS=2.006;HaplotypeScore=0.0507;InbreedingCoeff=0.6795;MLEAC=44;MLEAF=0.167;MQ=59.46;MQ0=0;MQRankSum=-0.256;QD=28.67;ReadPosRankSum=-0.264	GT:AD:DP:GQ:PL	0/0:76,0:76:99:0,229,2352	0/0:23,0:23:69:0,69,708	0/0:21,0:21:60:0,60,631	1/1:0,49:49:99:1499,147,0	1/1:0,17:17:51:543,51,0	0/0:23,0:23:69:0,69,698	0/0:15,0:15:45:0,45,456	0/0:4,0:4:12:0,12,128	0/0:1,0:1:3:0,3,28	1/1:0,14:14:42:433,42,0	./.:.:.:.:.	0/0:16,0:16:48:0,48,489	0/0:15,0:15:45:0,45,479	./.:.:.:.:.	0/0:11,0:11:33:0,33,336	0/0:21,0:21:63:0,63,636	1/1:0,34:34:99:1050,102,0	0/0:2,0:2:6:0,6,62	0/0:11,0:11:33:0,33,327	0/0:4,0:4:12:0,12,118	0/0:3,0:3:9:0,9,90	0/0:22,0:22:63:0,63,646	0/0:22,0:22:63:0,63,661	0/0:28,0:28:78:0,78,837	./.:.:.:.:.	0/0:11,0:11:33:0,33,340	0/0:15,0:15:42:0,42,454	1/1:0,1:1:3:32,3,0	./.:.:.:.:.	0/0:22,0:22:63:0,63,659	0/0:4,0:4:12:0,12,130	0/0:1,0:1:3:0,3,32	1/1:0,26:26:78:795,78,0	0/0:2,0:2:6:0,6,65	0/0:16,0:16:48:0,48,498	0/0:2,0:2:6:0,6,64	0/0:22,0:22:63:0,63,656	0/0:13,0:13:39:0,39,387	1/1:0,15:15:42:449,42,0	0/0:3,0:3:9:0,9,95	1/1:0,4:4:12:123,12,0	0/0:19,0:19:51:0,51,551	0/0:17,0:17:51:0,51,529	0/0:12,0:12:36:0,36,378	0/0:15,0:15:42:0,42,458	0/0:28,0:28:81:0,81,862	0/0:5,0:5:15:0,15,158	0/0:4,0:4:12:0,12,131	0/0:2,0:2:6:0,6,63	0/0:3,0:3:9:0,9,95	1/1:0,3:3:9:92,9,0	1/1:0,1:1:3:33,3,0	1/1:0,8:8:24:246,24,0	0/0:6,0:6:18:0,18,184	0/0:7,0:7:21:0,21,225	0/0:2,0:2:6:0,6,63	0/0:3,0:3:9:0,9,89	0/0:7,0:7:21:0,21,217	1/1:0,2:2:6:61,6,0	0/0:4,0:4:12:0,12,111	0/0:5,0:5:15:0,15,155	1/1:0,4:4:12:125,12,0	1/1:0,3:3:9:99,9,0	0/0:4,0:4:12:0,12,125	0/0:2,0:2:6:0,6,63	0/0:1,0:1:3:0,3,32	0/0:6,0:6:18:0,18,187	1/1:0,2:2:6:59,6,0	0/0:3,0:3:9:0,9,97	0/0:1,0:1:3:0,3,31	0/0:4,0:4:12:0,12,126	0/0:2,0:2:6:0,6,61	0/0:2,0:2:6:0,6,63	0/0:1,0:1:3:0,3,30	0/0:3,0:3:9:0,9,91	0/0:4,0:4:12:0,12,126	0/0:4,0:4:12:0,12,123	0/0:5,0:5:15:0,15,158	0/0:1,0:1:3:0,3,30	0/0:5,0:5:15:0,15,151	0/0:4,0:4:12:0,12,120	0/0:3,0:3:9:0,9,90	./.:.:.:.:.	0/0:1,0:1:3:0,3,32	0/0:3,0:3:9:0,9,89	0/0:2,0:2:6:0,6,67	1/1:0,6:6:18:182,18,0	0/0:5,0:5:15:0,15,161	1/1:0,1:1:3:30,3,0	0/0:3,0:3:9:0,9,93	1/1:0,6:6:18:186,18,0	0/0:3,0:3:9:0,9,94	0/0:1,0:1:3:0,3,33	0/0:5,0:5:12:0,12,139	0/0:1,0:1:3:0,3,30	0/0:2,0:2:6:0,6,60	1/1:0,2:2:6:63,6,0	0/0:2,0:2:6:0,6,65	1/1:0,5:5:15:143,15,0	0/0:2,0:2:6:0,6,59	0/0:3,0:3:9:0,9,92	0/0:3,0:3:9:0,9,91	0/0:4,0:4:12:0,12,122	0/0:3,0:3:9:0,9,96	0/0:1,0:1:3:0,3,32	0/0:5,0:5:15:0,15,161	0/0:4,0:4:12:0,12,122	0/0:3,0:3:9:0,9,94	0/0:3,0:3:9:0,9,93	0/0:2,0:2:6:0,6,63	0/0:13,0:13:39:0,39,401	0/0:3,0:3:9:0,9,93	0/0:6,0:6:18:0,18,182	1/1:0,2:2:6:65,6,0	1/1:0,4:4:12:122,12,0	1/1:0,6:6:18:189,18,0	1/1:0,1:1:3:33,3,0	0/0:3,0:3:9:0,9,93	0/0:2,0:2:6:0,6,60	0/0:9,0:9:27:0,27,270	0/0:1,0:1:3:0,3,31	0/0:8,0:8:24:0,24,260	0/0:7,0:7:18:0,18,200	0/0:2,0:2:6:0,6,63	0/0:2,0:2:6:0,6,58	0/0:5,0:5:15:0,15,145	0/0:3,0:3:9:0,9,93	0/0:4,0:4:12:0,12,118	0/0:2,0:2:6:0,6,63	0/0:4,0:4:6:0,6,89	0/0:4,0:4:6:0,6,74	0/0:2,0:2:3:0,3,45	0/0:4,0:4:9:0,9,107	0/0:4,0:4:9:0,9,107	0/0:2,0:2:3:0,3,45	0/0:2,0:2:6:0,6,63	0/0:14,0:14:42:0,42,456
chr0	42336841	.	T	C	3198.22	.	AC=18;AF=0.071;AN=252;BaseQRankSum=-4.534;DP=1309;Dels=0.00;FS=5.855;HaplotypeScore=0.1826;InbreedingCoeff=0.1662;MLEAC=16;MLEAF=0.063;MQ=57.38;MQ0=0;MQRankSum=3.386;QD=13.97;ReadPosRankSum=-2.736	GT:AD:DP:GQ:PL	0/0:25,0:25:72:0,72,768	0/1:18,27:45:99:675,0,411	0/0:30,0:30:90:0,90,897	0/1:31,65:96:99:1571,0,633	0/0:27,0:27:78:0,78,800	0/0:10,0:10:30:0,30,305	0/0:5,0:5:15:0,15,153	0/0:1,0:1:3:0,3,31	1/1:0,1:1:3:33,3,0	0/1:11,15:26:99:341,0,266	1/1:0,1:1:3:31,3,0	0/0:30,0:30:84:0,84,883	0/0:23,0:23:63:0,63,666	./.:.:.:.:.	0/0:26,0:26:75:0,75,777	0/0:7,0:7:21:0,21,221	0/0:20,0:20:51:0,51,549	0/0:1,0:1:3:0,3,32	0/0:5,0:5:15:0,15,152	0/0:6,0:6:18:0,18,177	./.:.:.:.:.	0/0:17,0:17:45:0,45,479	0/0:21,0:21:60:0,60,625	0/0:28,0:28:84:0,84,868	./.:.:.:.:.	0/0:30,0:30:90:0,90,919	0/0:22,0:22:66:0,66,660	0/0:5,0:5:15:0,15,161	0/0:4,0:4:12:0,12,116	0/0:25,0:25:69:0,69,730	0/0:2,0:2:6:0,6,65	./.:.:.:.:.	0/0:13,0:13:39:0,39,399	0/0:3,0:3:9:0,9,97	0/0:44,0:44:99:0,126,1283	0/0:1,0:1:3:0,3,32	0/0:21,0:21:63:0,63,656	0/0:9,0:9:27:0,27,270	0/0:21,0:21:63:0,63,626	./.:.:.:.:.	1/1:0,5:5:15:160,15,0	0/0:16,0:16:48:0,48,487	0/0:20,0:20:54:0,54,568	0/0:26,0:26:72:0,72,758	0/0:23,0:23:69:0,69,704	0/0:35,0:35:99:0,99,1027	0/0:34,0:34:99:0,99,1018	0/0:2,0:2:6:0,6,64	./.:.:.:.:.	0/1:10,4:14:76:76,0,260	0/1:4,3:7:69:69,0,99	0/1:5,2:7:38:38,0,128	0/1:3,4:7:69:99,0,69	0/0:5,0:5:15:0,15,152	0/0:7,0:7:21:0,21,207	./.:.:.:.:.	0/0:5,0:5:12:0,12,136	0/0:9,0:9:27:0,27,274	0/0:3,0:3:9:0,9,94	0/0:14,0:14:33:0,33,377	0/0:8,0:8:24:0,24,241	0/0:5,0:5:12:0,12,124	0/0:12,0:12:33:0,33,349	0/0:7,0:7:18:0,18,200	0/0:10,0:10:27:0,27,284	0/0:12,0:12:36:0,36,373	0/0:1,0:1:3:0,3,31	0/0:8,0:8:18:0,18,196	0/0:9,0:9:24:0,24,259	0/0:2,0:2:6:0,6,60	0/0:1,0:1:3:0,3,30	0/0:5,0:5:15:0,15,155	0/0:5,0:5:15:0,15,152	0/0:7,0:7:21:0,21,207	0/0:12,0:12:30:0,30,330	0/0:5,0:5:15:0,15,154	0/0:3,0:3:6:0,6,74	0/0:3,0:3:9:0,9,93	0/0:1,0:1:3:0,3,30	0/1:1,5:6:18:93,0,18	0/1:2,3:5:45:78,0,45	0/0:2,0:2:6:0,6,61	0/0:5,0:5:15:0,15,165	0/0:10,0:10:27:0,27,289	0/1:3,3:6:68:68,0,77	0/0:1,0:1:3:0,3,31	0/0:8,0:8:21:0,21,227	./.:.:.:.:.	0/0:6,0:6:18:0,18,184	0/0:5,0:5:15:0,15,157	0/0:2,0:2:6:0,6,62	0/0:6,0:6:18:0,18,183	0/0:5,0:5:15:0,15,155	0/0:7,0:7:21:0,21,217	0/0:2,0:2:6:0,6,60	0/0:3,0:3:9:0,9,97	0/0:3,0:3:9:0,9,93	0/0:2,0:2:6:0,6,60	0/0:1,0:1:3:0,3,30	0/0:3,0:3:9:0,9,89	0/0:3,0:3:9:0,9,95	0/0:6,0:6:18:0,18,188	0/0:4,0:4:12:0,12,120	0/0:6,0:6:18:0,18,184	0/0:3,0:3:9:0,9,93	0/0:14,0:14:42:0,42,432	0/0:1,0:1:3:0,3,32	0/0:17,0:17:51:0,51,509	./.:.:.:.:.	0/0:2,0:2:6:0,6,65	0/0:9,0:9:24:0,24,261	./.:.:.:.:.	0/0:10,1:11:3:0,3,274	0/0:6,0:6:18:0,18,182	0/0:6,0:6:15:0,15,151	0/0:6,0:6:18:0,18,181	0/0:2,0:2:6:0,6,58	1/1:0,3:3:9:90,9,0	0/0:8,0:8:21:0,21,227	0/0:5,0:5:15:0,15,155	0/0:5,0:5:15:0,15,151	0/0:7,0:7:21:0,21,211	0/0:9,0:9:21:0,21,238	0/0:3,0:3:9:0,9,89	0/0:4,0:4:12:0,12,122	0/0:4,0:4:12:0,12,118	0/0:5,0:5:15:0,15,143	0/0:9,0:9:27:0,27,278	0/0:4,0:4:12:0,12,121	0/0:7,0:7:12:0,12,166	0/0:9,1:10:18:0,18,228	0/0:2,0:2:3:0,3,45	0/0:2,0:2:3:0,3,32	0/0:12,0:12:21:0,21,267	0/0:4,0:4:6:0,6,76	./.:.:.:.:.	0/0:16,0:16:48:0,48,521
chr0	42340336	.	T	C	5571.13	.	AC=33;AF=0.127;AN=260;BaseQRankSum=3.657;DP=1007;Dels=0.00;FS=2.006;HaplotypeScore=0.1009;InbreedingCoeff=0.5550;MLEAC=31;MLEAF=0.119;MQ=59.74;MQ0=2;MQRankSum=-1.021;QD=27.72;ReadPosRankSum=0.211	GT:AD:DP:GQ:PL	1/1:0,70:70:99:2147,207,0	0/0:18,0:18:54:0,54,540	0/0:16,0:16:45:0,45,476	0/0:44,0:44:99:0,132,1346	1/1:0,16:16:48:510,48,0	0/0:15,0:16:42:0,42,447	0/0:13,0:13:36:0,36,370	0/0:2,0:2:6:0,6,62	0/0:1,0:1:3:0,3,32	1/1:0,21:21:51:569,51,0	1/1:0,1:1:3:30,3,0	0/0:19,0:19:57:0,57,571	0/0:11,0:11:33:0,33,331	0/0:1,0:1:3:0,3,32	0/0:27,1:28:75:0,75,781	1/1:0,22:22:66:665,66,0	0/0:23,0:23:66:0,66,691	0/1:2,1:3:24:24,0,46	0/0:8,0:8:24:0,24,242	0/0:4,0:4:12:0,12,120	0/0:3,0:3:9:0,9,92	0/0:13,0:13:33:0,33,368	0/0:13,0:13:39:0,39,398	0/0:32,0:32:90:0,90,947	1/1:0,4:4:12:135,12,0	0/0:20,0:20:54:0,54,589	1/1:0,10:11:30:329,30,0	0/0:4,0:4:12:0,12,111	0/0:5,0:5:15:0,15,156	0/0:19,0:19:57:0,57,589	0/0:4,0:5:12:0,12,125	0/0:2,0:2:6:0,6,60	0/0:15,0:15:42:0,42,436	1/1:0,1:1:3:32,3,0	0/0:14,0:14:42:0,42,425	1/1:0,2:2:6:67,6,0	0/0:16,0:18:45:0,45,476	1/1:0,13:13:39:420,39,0	0/0:9,0:9:27:0,27,277	./.:.:.:.:.	0/0:3,0:3:9:0,9,95	0/0:19,0:19:57:0,57,589	0/0:12,0:12:33:0,33,357	0/0:23,0:23:69:0,69,720	0/0:15,0:15:42:0,42,433	0/0:17,0:17:48:0,48,501	0/0:5,0:5:15:0,15,156	0/0:3,0:3:9:0,9,96	0/1:2,3:5:50:63,0,50	0/0:2,0:2:6:0,6,66	0/0:5,0:5:15:0,15,155	./.:.:.:.:.	1/1:0,7:7:21:224,21,0	0/0:2,0:2:6:0,6,65	0/0:4,0:4:12:0,12,113	0/0:3,0:3:9:0,9,96	0/0:5,0:5:15:0,15,153	0/0:5,0:5:15:0,15,159	0/0:1,0:1:3:0,3,32	0/0:9,0:9:27:0,27,279	0/0:2,0:2:6:0,6,63	0/0:4,0:4:12:0,12,126	0/0:14,0:14:36:0,36,402	0/0:7,0:7:21:0,21,221	0/0:6,0:6:15:0,15,168	0/0:2,0:2:6:0,6,59	0/0:2,0:2:6:0,6,65	0/0:9,0:9:27:0,27,279	0/0:4,0:4:12:0,12,122	./.:.:.:.:.	0/0:1,0:1:3:0,3,32	0/0:3,0:3:9:0,9,94	0/0:2,0:2:6:0,6,63	0/0:7,0:7:21:0,21,196	0/0:1,0:1:3:0,3,32	0/0:3,0:3:9:0,9,94	0/0:4,0:4:12:0,12,126	0/0:3,0:3:9:0,9,92	0/0:1,0:1:3:0,3,31	0/0:8,0:8:18:0,18,218	0/0:3,0:3:6:0,6,77	0/0:2,0:2:6:0,6,63	0/0:6,0:6:18:0,18,186	0/0:6,0:6:15:0,15,165	0/0:3,0:3:9:0,9,96	1/1:0,5:5:15:156,15,0	0/0:3,0:3:9:0,9,95	0/0:3,0:3:9:0,9,81	0/0:8,0:8:24:0,24,248	0/1:1,7:8:6:201,0,6	0/0:1,0:1:3:0,3,31	0/0:6,0:6:18:0,18,186	0/0:1,0:1:3:0,3,28	0/0:2,0:2:6:0,6,62	0/0:2,0:2:6:0,6,63	0/0:1,0:1:3:0,3,32	0/0:4,0:4:12:0,12,116	0/0:2,0:2:6:0,6,65	0/0:1,0:1:3:0,3,32	./.:.:.:.:.	0/0:4,0:4:12:0,12,126	0/0:3,0:3:9:0,9,94	0/0:4,0:4:12:0,12,127	0/0:5,0:5:15:0,15,153	0/0:3,0:3:9:0,9,83	0/0:2,0:2:6:0,6,57	0/0:2,0:2:6:0,6,63	0/0:7,0:7:21:0,21,206	1/1:0,1:1:3:32,3,0	0/0:5,0:5:15:0,15,149	0/0:4,0:4:9:0,9,107	1/1:0,1:1:3:32,3,0	1/1:0,10:10:30:300,30,0	0/0:8,0:8:24:0,24,249	0/0:6,0:6:15:0,15,166	0/0:6,0:6:18:0,18,187	0/0:3,0:3:9:0,9,92	0/0:4,0:4:12:0,12,125	0/0:1,0:1:3:0,3,32	0/0:3,0:3:9:0,9,89	0/0:1,0:1:3:0,3,31	0/0:8,0:8:24:0,24,238	0/0:13,0:13:39:0,39,410	0/0:3,0:3:9:0,9,94	0/0:9,0:9:27:0,27,291	0/0:11,0:11:33:0,33,345	0/0:5,0:5:15:0,15,157	0/0:7,0:7:21:0,21,218	0/0:1,0:1:3:0,3,32	./.:.:.:.:.	./.:.:.:.:.	0/0:2,0:2:3:0,3,45	0/0:2,0:2:3:0,3,44	0/0:3,0:3:3:0,3,45	./.:.:.:.:.	0/0:2,0:2:3:0,3,45	0/0:22,0:22:66:0,66,738
chr0	42341268	.	G	A	907.33	.	AC=20;AF=0.074;AN=270;BaseQRankSum=-0.437;DP=1157;Dels=0.00;FS=0.608;HaplotypeScore=0.1770;InbreedingCoeff=0.5692;MLEAC=14;MLEAF=0.052;MQ=59.85;MQ0=0;MQRankSum=0.057;QD=23.26;ReadPosRankSum=-0.217	GT:AD:DP:GQ:PL	0/0:53,0:53:99:0,159,1682	0/0:21,0:21:54:0,54,580	0/0:26,0:27:66:0,66,744	0/0:65,0:65:99:0,189,1968	0/0:19,0:19:48:0,48,548	0/0:32,1:33:46:0,46,817	0/0:22,0:22:57:0,57,625	0/0:1,0:1:3:0,3,32	0/0:3,0:3:9:0,9,96	0/0:17,0:17:48:0,48,505	0/0:3,0:3:9:0,9,103	0/0:11,0:11:33:0,33,339	0/0:22,0:22:66:0,66,668	0/0:1,0:1:3:0,3,33	0/0:20,0:20:54:0,54,586	0/0:18,0:18:54:0,54,547	0/0:25,0:25:69:0,69,730	0/0:2,0:2:6:0,6,62	0/0:9,0:9:18:0,18,225	1/1:0,5:5:15:149,15,0	0/0:3,0:3:9:0,9,95	0/0:17,0:17:51:0,51,527	0/0:19,0:19:57:0,57,598	0/0:22,0:22:57:0,57,617	0/0:5,0:5:15:0,15,158	0/0:15,0:15:45:0,45,461	0/0:20,0:20:60:0,60,604	0/0:2,0:2:6:0,6,65	0/0:2,0:2:6:0,6,64	0/0:18,0:18:48:0,48,519	0/0:5,0:5:15:0,15,155	0/0:4,0:4:12:0,12,128	0/0:16,0:16:45:0,45,475	0/0:4,0:4:12:0,12,127	0/0:12,0:12:36:0,36,375	0/0:2,0:2:6:0,6,63	0/0:22,0:22:60:0,60,643	0/0:11,0:11:33:0,33,330	0/0:15,0:15:45:0,45,453	0/0:2,0:2:6:0,6,67	0/0:2,0:2:6:0,6,55	0/0:16,0:16:45:0,45,483	0/0:17,0:17:45:0,45,477	0/0:15,0:15:39:0,39,414	0/0:19,0:19:51:0,51,554	0/0:32,0:32:93:0,93,957	0/0:19,0:19:57:0,57,578	0/0:1,0:1:3:0,3,32	0/0:2,0:2:6:0,6,63	0/0:5,0:5:12:0,12,139	0/0:2,0:2:6:0,6,65	0/0:8,0:8:24:0,24,239	0/0:6,0:6:18:0,18,184	0/0:4,0:4:9:0,9,96	1/1:0,3:3:9:94,9,0	0/0:3,0:3:9:0,9,93	1/1:0,3:3:9:95,9,0	1/1:0,4:4:12:126,12,0	0/0:1,0:1:3:0,3,32	1/1:0,2:2:6:65,6,0	0/0:4,0:4:12:0,12,130	0/0:2,0:2:6:0,6,60	0/0:9,0:9:27:0,27,273	0/0:9,0:9:27:0,27,271	0/0:6,0:6:18:0,18,169	0/0:7,0:7:18:0,18,198	0/0:9,0:9:27:0,27,246	0/0:6,0:6:18:0,18,189	0/0:2,0:2:6:0,6,63	0/0:1,0:1:3:0,3,32	0/0:2,0:2:6:0,6,61	0/0:5,0:5:15:0,15,152	1/1:0,4:4:12:127,12,0	1/1:0,5:5:9:120,9,0	1/1:0,7:7:21:218,21,0	1/1:0,3:3:6:76,6,0	0/0:2,0:2:6:0,6,55	./.:.:.:.:.	0/0:4,0:4:12:0,12,118	0/0:1,0:1:3:0,3,32	0/0:2,0:2:6:0,6,65	0/0:2,0:2:6:0,6,58	0/0:5,0:5:15:0,15,158	0/0:3,0:3:9:0,9,97	0/0:4,0:4:12:0,12,114	0/0:5,0:5:15:0,15,159	0/0:10,0:10:27:0,27,291	0/0:6,0:6:18:0,18,184	0/0:15,0:15:36:0,36,421	0/0:3,0:3:9:0,9,98	0/0:3,0:3:9:0,9,90	0/0:4,0:4:9:0,9,103	0/0:3,0:3:9:0,9,92	0/0:3,0:3:9:0,9,90	0/0:4,0:4:12:0,12,122	0/0:5,0:5:15:0,15,154	0/0:3,0:3:9:0,9,92	0/0:2,0:2:6:0,6,63	0/0:10,0:10:24:0,24,257	0/0:4,0:4:12:0,12,123	0/0:3,0:3:9:0,9,97	0/0:5,0:5:15:0,15,157	0/0:5,0:5:15:0,15,155	0/0:2,0:2:6:0,6,59	0/0:3,0:3:9:0,9,95	0/0:7,0:7:15:0,15,180	0/0:6,0:6:18:0,18,185	0/0:10,0:10:27:0,27,291	0/0:2,0:2:6:0,6,57	0/0:5,0:5:15:0,15,153	0/0:13,0:13:39:0,39,398	0/0:2,0:2:6:0,6,57	0/0:6,0:6:18:0,18,189	0/0:16,0:16:45:0,45,478	0/0:6,0:6:18:0,18,183	0/0:5,0:5:15:0,15,146	0/0:7,0:7:18:0,18,195	0/0:6,0:6:15:0,15,168	0/0:5,0:5:12:0,12,135	0/0:8,0:8:24:0,24,250	0/0:7,0:7:21:0,21,201	0/0:4,0:4:12:0,12,124	0/0:6,0:6:18:0,18,186	0/0:2,0:2:6:0,6,67	0/0:7,0:7:12:0,12,167	0/0:3,0:3:9:0,9,92	1/1:0,3:3:9:93,9,0	0/0:4,0:4:12:0,12,115	0/0:5,0:5:15:0,15,160	0/0:2,0:2:3:0,3,45	0/0:4,0:4:6:0,6,89	0/0:1,0:1:3:0,3,30	0/0:4,0:4:6:0,6,89	0/0:13,0:13:21:0,21,299	./.:.:.:.:.	0/0:2,0:2:3:0,3,45	0/0:27,0:27:81:0,81,873
chr0	42344342	.	G	A	6754.98	.	AC=72;AF=0.273;AN=264;BaseQRankSum=-2.111;DP=1069;Dels=0.00;FS=0.535;HaplotypeScore=0.1078;InbreedingCoeff=0.7241;MLEAC=61;MLEAF=0.231;MQ=59.43;MQ0=0;MQRankSum=-0.657;QD=24.12;ReadPosRankSum=0.454	GT:AD:DP:GQ:PL	0/0:62,0:62:99:0,186,1986	0/0:24,0:24:66:0,66,720	0/0:25,0:25:66:0,66,718	0/0:33,0:33:99:0,99,1005	0/0:16,0:16:45:0,45,497	0/0:18,0:18:54:0,54,578	0/0:13,0:13:39:0,39,406	1/1:0,5:5:15:164,15,0	0/0:4,0:4:12:0,12,126	0/0:18,0:18:54:0,54,561	0/0:4,0:4:12:0,12,126	0/0:18,0:18:51:0,51,525	1/1:0,20:20:60:617,60,0	0/0:3,0:3:9:0,9,95	1/1:0,25:25:69:747,69,0	1/1:0,27:27:75:793,75,0	0/0:22,0:22:63:0,63,684	0/0:4,0:4:12:0,12,123	0/0:17,0:17:42:0,42,478	0/0:17,0:17:51:0,51,545	0/0:5,0:5:15:0,15,159	0/0:19,0:19:57:0,57,612	0/0:12,0:12:36:0,36,378	0/0:17,0:17:51:0,51,515	0/0:4,0:4:12:0,12,130	1/1:0,15:15:45:463,45,0	0/0:11,0:11:33:0,33,345	1/1:0,3:3:9:97,9,0	1/1:0,4:4:12:120,12,0	1/1:0,23:23:69:704,69,0	1/1:0,8:8:24:258,24,0	./.:.:1:.:.	0/1:14,16:30:99:409,0,355	1/1:0,5:5:15:157,15,0	0/0:11,0:11:30:0,30,331	0/1:8,1:9:7:7,0,227	0/0:26,0:26:78:0,78,829	0/0:8,0:8:24:0,24,249	1/1:0,11:11:33:333,33,0	0/0:3,0:3:9:0,9,98	1/1:0,6:6:18:195,18,0	0/0:15,0:15:45:0,45,468	0/0:16,0:16:48:0,48,508	0/0:24,0:24:72:0,72,752	0/0:13,0:13:39:0,39,423	0/0:26,0:26:75:0,75,808	0/0:5,0:5:15:0,15,160	0/0:6,0:6:18:0,18,202	0/0:1,0:1:3:0,3,32	1/1:0,5:5:15:156,15,0	1/1:0,2:2:6:60,6,0	1/1:0,1:1:3:32,3,0	0/0:5,0:5:15:0,15,156	./.:.:.:.:.	0/0:2,0:2:6:0,6,66	0/0:8,0:8:24:0,24,245	0/0:4,0:4:12:0,12,118	0/0:4,0:4:12:0,12,126	1/1:0,3:3:9:90,9,0	0/0:7,0:7:21:0,21,225	1/1:0,3:3:9:93,9,0	1/1:0,4:4:12:127,12,0	0/0:2,0:2:6:0,6,67	0/0:2,0:2:6:0,6,61	1/1:0,2:2:6:63,6,0	1/1:0,5:5:15:158,15,0	0/0:2,0:2:6:0,6,61	1/1:0,4:4:12:126,12,0	1/1:0,2:2:6:65,6,0	0/0:4,0:4:12:0,12,122	0/0:2,0:2:6:0,6,61	0/0:8,0:8:24:0,24,254	0/0:1,0:1:3:0,3,32	0/0:4,0:4:12:0,12,128	0/0:3,0:3:9:0,9,95	0/0:5,0:5:15:0,15,162	0/0:4,0:4:9:0,9,108	0/0:6,0:6:18:0,18,186	0/0:3,0:3:9:0,9,94	0/0:4,0:4:12:0,12,128	0/0:1,0:1:3:0,3,29	0/0:2,0:2:6:0,6,65	0/0:2,0:2:6:0,6,67	0/0:6,0:6:15:0,15,173	0/0:2,0:2:6:0,6,65	0/0:8,0:8:24:0,24,252	1/1:0,5:5:15:147,15,0	0/1:6,2:8:45:45,0,163	0/0:2,0:2:6:0,6,64	1/1:0,8:8:24:247,24,0	./.:.:.:.:.	0/0:4,0:4:12:0,12,125	1/1:0,3:3:9:93,9,0	./.:.:.:.:.	1/1:0,2:2:6:64,6,0	1/1:0,5:5:15:160,15,0	1/1:0,9:9:27:290,27,0	0/0:2,0:2:6:0,6,63	1/1:0,2:2:6:61,6,0	0/0:2,0:2:6:0,6,61	0/0:8,0:8:24:0,24,247	1/1:0,1:1:3:32,3,0	1/1:0,1:1:3:31,3,0	0/0:2,0:2:6:0,6,64	0/0:1,0:1:3:0,3,33	0/1:5,1:6:17:17,0,128	0/0:8,0:8:24:0,24,249	0/0:8,0:8:21:0,21,234	0/0:5,0:5:15:0,15,159	0/0:7,0:7:21:0,21,216	0/0:12,0:12:36:0,36,382	0/0:5,0:5:15:0,15,163	0/0:6,0:6:18:0,18,186	1/1:0,3:3:9:96,9,0	1/1:0,4:4:12:122,12,0	0/0:3,0:3:9:0,9,97	1/1:0,1:1:3:32,3,0	0/0:6,0:6:18:0,18,192	0/0:3,0:3:9:0,9,96	0/0:1,0:1:3:0,3,33	0/0:9,0:9:24:0,24,266	0/0:4,0:4:12:0,12,130	0/0:8,0:8:24:0,24,253	0/0:4,0:4:12:0,12,126	0/0:4,0:4:12:0,12,130	0/0:1,0:1:3:0,3,31	0/0:2,0:2:6:0,6,61	0/0:5,0:5:15:0,15,159	0/0:4,0:4:12:0,12,126	0/0:2,0:2:3:0,3,45	0/0:4,0:4:6:0,6,89	./.:.:.:.:.	0/0:3,0:3:6:0,6,76	0/0:2,0:2:3:0,3,45	0/0:6,0:6:9:0,9,134	0/0:5,0:5:15:0,15,160	0/0:19,0:19:57:0,57,617
chr0	42344478	.	G	A	3802.5	.	AC=40;AF=0.152;AN=264;BaseQRankSum=-0.430;DP=1067;Dels=0.00;FS=28.858;HaplotypeScore=0.0890;InbreedingCoeff=0.7282;MLEAC=34;MLEAF=0.129;MQ=59.56;MQ0=0;MQRankSum=-0.678;QD=27.16;ReadPosRankSum=0.571	GT:AD:DP:GQ:PL	0/0:73,0:73:99:0,220,2280	0/0:16,0:16:42:0,42,468	1/1:0,12:12:36:372,36,0	0/0:37,0:37:99:0,108,1112	0/0:18,0:18:45:0,45,482	0/0:12,0:12:33:0,33,360	0/0:17,0:17:51:0,51,519	0/0:6,0:6:18:0,18,177	0/0:8,0:8:24:0,24,235	0/0:18,0:18:54:0,54,536	0/0:3,0:3:9:0,9,94	0/0:18,0:18:48:0,48,525	0/0:16,0:16:45:0,45,485	0/0:1,0:1:3:0,3,31	0/0:19,0:19:57:0,57,596	0/0:25,0:25:75:0,75,765	0/0:15,0:15:42:0,42,448	0/0:2,0:2:6:0,6,54	1/1:0,13:13:39:400,39,0	1/1:0,16:16:48:488,48,0	0/0:3,0:3:9:0,9,95	1/1:0,23:23:66:684,66,0	1/1:0,16:16:48:501,48,0	0/0:13,0:13:39:0,39,408	0/0:1,0:1:3:0,3,35	0/0:9,0:9:27:0,27,269	0/0:8,0:8:24:0,24,249	0/0:10,0:10:30:0,30,310	0/0:3,0:3:9:0,9,90	0/0:19,0:19:57:0,57,590	0/0:10,0:10:27:0,27,298	0/0:4,0:4:12:0,12,118	0/0:27,0:27:75:0,75,796	0/0:4,0:4:12:0,12,130	0/0:13,0:13:39:0,39,393	0/0:6,0:6:18:0,18,191	0/0:23,0:23:60:0,60,657	0/0:10,0:10:30:0,30,283	0/0:15,0:15:42:0,42,427	0/0:1,0:1:3:0,3,32	0/0:3,0:3:9:0,9,92	0/0:22,0:22:66:0,66,666	0/0:16,0:16:48:0,48,499	0/0:16,0:16:48:0,48,494	0/0:13,0:13:39:0,39,392	0/0:24,0:24:69:0,69,715	1/1:0,12:12:33:349,33,0	0/0:6,0:6:18:0,18,183	./.:.:.:.:.	0/0:5,0:5:12:0,12,139	0/0:5,0:5:15:0,15,149	0/0:2,0:2:6:0,6,59	0/0:5,0:5:12:0,12,118	0/0:3,0:3:9:0,9,93	0/0:2,0:2:6:0,6,60	0/0:7,0:7:21:0,21,203	0/0:6,0:6:18:0,18,188	0/0:9,0:9:27:0,27,270	./.:.:.:.:.	0/0:8,0:8:24:0,24,244	0/0:1,0:1:3:0,3,32	0/0:2,0:2:6:0,6,61	0/0:4,0:4:12:0,12,122	0/0:3,0:3:9:0,9,90	0/0:5,0:5:15:0,15,149	0/0:2,0:2:6:0,6,63	0/0:3,0:3:9:0,9,94	0/0:6,0:6:18:0,18,187	0/0:3,0:3:9:0,9,97	0/0:7,0:7:21:0,21,217	0/0:3,0:3:9:0,9,92	0/0:2,0:2:6:0,6,61	1/1:0,2:2:6:63,6,0	1/1:0,2:2:6:66,6,0	0/0:2,0:2:6:0,6,63	0/0:3,0:3:9:0,9,90	0/0:2,0:2:6:0,6,60	1/1:0,3:3:9:92,9,0	0/0:2,0:2:6:0,6,61	0/0:2,0:2:6:0,6,63	./.:.:.:.:.	0/0:1,0:1:3:0,3,30	0/0:4,0:4:12:0,12,122	1/1:0,5:5:15:155,15,0	1/1:0,4:4:12:113,12,0	0/0:8,0:8:24:0,24,248	0/0:6,0:6:18:0,18,184	0/0:11,0:11:33:0,33,333	0/0:7,0:7:21:0,21,216	0/0:8,0:8:24:0,24,245	0/0:5,0:5:15:0,15,165	0/0:4,0:4:12:0,12,123	./.:.:.:.:.	0/0:3,0:3:9:0,9,95	0/0:1,0:1:3:0,3,32	0/0:5,0:5:15:0,15,161	0/0:10,0:10:30:0,30,298	0/0:5,0:5:15:0,15,151	0/0:6,0:6:18:0,18,185	0/0:3,0:3:9:0,9,93	0/0:7,0:7:21:0,21,224	0/0:2,0:2:6:0,6,61	0/0:5,0:5:15:0,15,152	1/1:0,2:2:6:55,6,0	1/1:0,1:1:3:31,3,0	1/1:0,4:4:12:115,12,0	0/0:4,0:4:12:0,12,128	0/0:5,0:5:15:0,15,155	0/0:6,0:6:18:0,18,187	0/0:7,0:7:21:0,21,219	0/0:5,0:5:15:0,15,148	0/0:6,0:6:18:0,18,187	0/0:4,0:4:9:0,9,110	0/0:6,0:6:18:0,18,185	0/0:1,0:1:3:0,3,31	0/0:7,0:7:21:0,21,214	0/0:6,0:6:18:0,18,184	0/0:5,0:5:15:0,15,151	0/0:5,0:5:15:0,15,149	1/1:0,1:1:3:31,3,0	1/1:1,5:6:15:153,15,0	0/0:3,0:3:9:0,9,93	1/1:0,11:11:33:349,33,0	1/1:0,4:4:12:111,12,0	0/0:12,0:12:36:0,36,359	1/1:0,1:1:3:31,3,0	0/0:7,0:7:21:0,21,220	0/0:4,0:4:12:0,12,122	1/1:0,2:2:6:63,6,0	0/0:2,0:2:3:0,3,45	./.:.:.:.:.	0/0:4,0:4:6:0,6,74	0/0:5,0:5:9:0,9,113	0/0:3,0:3:6:0,6,74	0/0:6,0:6:9:0,9,134	0/0:10,0:10:24:0,24,256	0/0:16,0:16:48:0,48,524
chr0	42346973	.	C	A	5351.11	.	AC=67;AF=0.258;AN=260;BaseQRankSum=-2.114;DP=783;Dels=0.00;FS=0.302;HaplotypeScore=0.0649;InbreedingCoeff=0.6703;MLEAC=64;MLEAF=0.246;MQ=59.21;MQ0=8;MQRankSum=0.867;QD=27.30;ReadPosRankSum=-2.141	GT:AD:DP:GQ:PL	0/0:38,0:38:99:0,114,1211	0/0:15,1:16:42:0,42,452	0/0:18,1:19:51:0,51,548	0/0:26,0:26:78:0,78,795	1/1:0,15:15:36:392,36,0	0/0:13,0:13:39:0,39,398	0/0:13,0:13:39:0,39,399	0/0:1,0:1:3:0,3,32	0/0:1,0:1:3:0,3,32	1/1:0,11:11:33:337,33,0	1/1:0,1:1:3:32,3,0	0/0:13,0:13:39:0,39,407	1/1:0,16:16:45:487,45,0	./.:.:.:.:.	1/1:0,15:15:42:443,42,0	1/1:0,19:19:54:551,54,0	1/1:0,14:14:42:440,42,0	0/0:3,0:3:9:0,9,98	0/0:3,0:3:9:0,9,84	0/0:8,0:8:24:0,24,237	0/0:2,0:2:6:0,6,65	0/0:14,0:14:42:0,42,437	0/0:21,0:21:63:0,63,649	0/0:13,0:13:39:0,39,406	0/0:3,0:3:9:0,9,96	1/1:0,10:10:30:313,30,0	0/0:15,0:15:45:0,45,452	1/1:0,2:2:6:61,6,0	0/0:1,0:1:3:0,3,32	1/1:0,17:17:48:516,48,0	0/0:3,0:3:9:0,9,100	0/0:3,0:3:9:0,9,96	0/0:16,0:16:45:0,45,488	1/1:0,3:3:9:92,9,0	0/0:10,3:13:30:0,30,322	0/0:4,0:4:12:0,12,132	0/0:20,0:20:57:0,57,615	0/0:3,0:3:9:0,9,92	1/1:0,7:7:21:210,21,0	0/0:2,0:2:6:0,6,66	1/1:0,3:3:9:95,9,0	0/0:18,1:19:54:0,54,575	0/0:17,2:19:48:0,48,518	0/0:13,0:13:39:0,39,407	0/0:7,0:7:21:0,21,219	0/0:14,0:14:42:0,42,432	0/0:6,0:6:18:0,18,184	0/0:3,0:3:9:0,9,98	1/1:0,3:3:6:75,6,0	0/0:1,0:1:3:0,3,31	./.:.:.:.:.	0/0:3,0:3:9:0,9,94	1/1:0,2:2:6:61,6,0	0/0:2,1:3:6:0,6,64	0/0:4,0:4:12:0,12,123	1/1:0,1:1:3:31,3,0	0/0:8,0:8:24:0,24,248	0/0:1,0:1:3:0,3,32	0/0:1,0:1:3:0,3,34	0/0:3,0:3:9:0,9,98	1/1:0,2:2:6:62,6,0	1/1:0,2:2:6:63,6,0	1/1:0,5:5:15:156,15,0	0/0:4,0:4:12:0,12,122	./.:.:.:.:.	1/1:0,4:4:12:122,12,0	0/0:1,0:1:3:0,3,32	1/1:0,6:6:18:189,18,0	1/1:0,2:2:6:59,6,0	0/0:1,0:1:3:0,3,31	0/0:5,0:5:15:0,15,162	0/0:4,0:4:12:0,12,122	0/0:1,0:1:3:0,3,32	0/0:2,0:2:6:0,6,61	0/0:4,0:4:12:0,12,130	0/0:3,0:3:9:0,9,98	0/0:3,0:3:9:0,9,97	0/0:3,0:3:9:0,9,95	0/0:1,0:1:3:0,3,31	0/0:3,3:6:6:0,6,78	0/0:1,0:1:3:0,3,31	0/0:2,0:2:3:0,3,45	0/0:6,0:6:18:0,18,201	0/0:2,0:2:6:0,6,63	0/0:2,0:2:6:0,6,65	0/0:4,0:4:12:0,12,133	1/1:0,3:3:9:94,9,0	0/0:3,0:3:9:0,9,97	1/1:0,1:1:3:31,3,0	1/1:0,6:6:18:195,18,0	1/1:0,2:2:6:62,6,0	0/0:3,0:3:9:0,9,95	1/1:0,2:2:6:60,6,0	./.:.:.:.:.	./.:.:.:.:.	0/1:1,4:5:18:112,0,18	1/1:0,4:4:12:127,12,0	0/0:2,0:2:6:0,6,64	./.:.:.:.:.	0/0:2,0:2:6:0,6,63	0/0:2,0:2:6:0,6,65	./.:.:.:.:.	1/1:0,2:2:6:63,6,0	0/0:1,0:1:3:0,3,32	0/0:3,0:3:9:0,9,96	0/0:6,0:6:18:0,18,189	0/0:5,0:5:15:0,15,161	0/0:3,0:3:9:0,9,96	0/0:2,0:2:6:0,6,65	0/0:3,0:3:9:0,9,95	0/0:11,0:11:33:0,33,336	0/0:2,0:2:6:0,6,67	0/0:6,0:6:18:0,18,187	1/1:0,3:3:9:96,9,0	1/1:0,2:2:6:62,6,0	1/1:0,4:4:12:124,12,0	1/1:0,2:2:6:66,6,0	0/0:1,0:1:3:0,3,32	0/0:3,0:3:9:0,9,97	0/0:3,0:3:9:0,9,95	0/0:1,0:1:3:0,3,33	0/0:5,0:5:12:0,12,140	0/0:1,0:1:3:0,3,34	0/0:4,0:4:9:0,9,108	0/0:2,0:2:6:0,6,61	0/0:3,0:3:9:0,9,94	0/0:2,0:2:6:0,6,66	0/0:1,0:1:3:0,3,32	0/0:2,0:2:6:0,6,65	0/0:4,0:4:6:0,6,89	0/0:8,0:8:12:0,12,179	0/0:4,0:4:6:0,6,89	0/0:6,0:6:9:0,9,134	0/0:10,0:10:21:0,21,246	0/0:2,0:2:3:0,3,45	0/0:2,0:2:3:0,3,45	0/0:22,0:22:66:0,66,733
chr0	42349216	.	A	G	22495.3	.	AC=181;AF=0.702;AN=258;BaseQRankSum=-2.331;DP=1138;Dels=0.00;FS=0.966;HaplotypeScore=0.1073;InbreedingCoeff=0.7194;MLEAC=184;MLEAF=0.713;MQ=59.81;MQ0=0;MQRankSum=0.696;QD=27.98;ReadPosRankSum=0.085	GT:AD:DP:GQ:PL	1/1:0,74:74:99:2329,223,0	1/1:0,13:13:39:419,39,0	1/1:0,24:24:72:761,72,0	0/0:41,0:41:99:0,123,1274	1/1:0,11:11:27:308,27,0	1/1:0,11:11:30:319,30,0	0/0:24,0:24:72:0,72,736	1/1:0,4:4:12:116,12,0	0/1:5,1:6:10:10,0,139	1/1:0,17:17:51:527,51,0	1/1:0,3:3:9:96,9,0	0/0:20,0:20:60:0,60,631	1/1:0,21:21:60:639,60,0	0/1:3,1:4:19:19,0,82	1/1:0,23:23:69:728,69,0	1/1:0,27:27:78:795,78,0	1/1:0,27:28:75:796,75,0	1/1:0,7:7:21:222,21,0	1/1:0,15:15:45:465,45,0	1/1:0,18:18:54:542,54,0	1/1:0,5:5:15:157,15,0	1/1:0,14:14:42:434,42,0	1/1:0,22:22:66:678,66,0	0/0:13,0:13:39:0,39,414	0/0:2,0:2:6:0,6,67	1/1:0,14:14:39:419,39,0	1/1:0,22:22:63:664,63,0	1/1:0,6:6:18:191,18,0	0/1:1,3:4:20:78,0,20	1/1:0,17:17:45:472,45,0	1/1:0,8:8:24:247,24,0	1/1:0,1:1:3:28,3,0	0/1:20,13:33:99:298,0,527	1/1:0,2:2:6:61,6,0	1/1:0,12:12:36:370,36,0	1/1:0,10:10:30:322,30,0	1/1:0,21:21:63:654,63,0	1/1:0,7:7:21:212,21,0	1/1:0,16:16:48:488,48,0	1/1:0,2:2:6:68,6,0	1/1:0,9:9:27:295,27,0	0/0:17,0:17:51:0,51,544	1/1:0,17:17:48:505,48,0	0/0:28,0:28:84:0,84,878	1/1:0,14:14:39:419,39,0	0/0:24,0:24:72:0,72,734	1/1:0,11:11:33:346,33,0	0/0:6,0:6:18:0,18,185	./.:.:.:.:.	0/0:8,0:8:21:0,21,230	0/0:1,0:1:3:0,3,34	1/1:0,5:5:15:155,15,0	1/1:0,4:4:12:128,12,0	0/0:2,0:2:6:0,6,66	0/0:3,0:3:9:0,9,92	1/1:0,6:6:18:178,18,0	0/0:2,0:2:6:0,6,61	0/0:5,0:5:12:0,12,139	1/1:0,2:2:6:66,6,0	0/0:5,0:5:15:0,15,160	./.:.:.:.:.	1/1:0,1:1:3:32,3,0	1/1:0,15:15:39:426,39,0	0/0:5,0:5:15:0,15,157	0/0:14,0:14:42:0,42,437	1/1:0,6:6:18:184,18,0	0/0:5,0:5:15:0,15,153	1/1:0,5:5:15:153,15,0	1/1:0,3:3:9:92,9,0	1/1:0,3:3:9:92,9,0	1/1:0,6:6:18:185,18,0	1/1:0,3:3:9:92,9,0	1/1:0,2:2:6:59,6,0	0/1:2,2:4:49:49,0,53	0/0:7,0:7:21:0,21,216	./.:.:.:.:.	1/1:0,4:4:12:125,12,0	1/1:0,5:5:15:150,15,0	0/0:4,0:4:12:0,12,122	1/1:0,5:5:15:152,15,0	1/1:0,7:7:21:219,21,0	./.:.:.:.:.	1/1:0,4:4:12:122,12,0	1/1:0,5:5:15:156,15,0	1/1:0,3:3:9:97,9,0	0/1:2,1:3:23:23,0,55	1/1:0,2:2:6:61,6,0	0/1:8,1:9:2:2,0,214	1/1:0,5:5:15:157,15,0	1/1:0,4:4:12:125,12,0	1/1:0,5:5:15:160,15,0	0/0:5,0:5:15:0,15,158	1/1:0,3:3:9:96,9,0	1/1:0,3:3:9:97,9,0	1/1:0,2:2:6:58,6,0	1/1:0,6:6:18:189,18,0	1/1:0,4:4:12:118,12,0	0/0:3,0:3:9:0,9,92	1/1:0,4:4:12:120,12,0	0/0:3,0:3:9:0,9,96	0/0:16,1:17:18:0,18,466	1/1:0,2:2:6:61,6,0	1/1:0,3:3:9:92,9,0	1/1:0,1:1:3:33,3,0	1/1:0,2:2:6:65,6,0	1/1:0,5:5:15:160,15,0	1/1:0,6:6:18:185,18,0	1/1:0,11:11:30:328,30,0	1/1:0,2:2:6:64,6,0	0/0:4,0:4:12:0,12,121	1/1:0,5:5:15:154,15,0	1/1:0,2:2:6:65,6,0	1/1:0,4:4:9:106,9,0	1/1:0,2:2:6:65,6,0	1/1:0,3:3:9:95,9,0	1/1:0,6:6:18:180,18,0	./.:.:.:.:.	1/1:0,4:4:12:123,12,0	0/0:2,0:2:6:0,6,61	1/1:0,4:4:12:122,12,0	1/1:0,3:3:9:97,9,0	0/0:2,0:2:6:0,6,64	1/1:0,4:4:12:125,12,0	1/1:0,2:2:3:45,3,0	1/1:0,4:4:12:127,12,0	1/1:0,4:4:12:119,12,0	0/0:8,0:8:24:0,24,260	1/1:0,2:2:6:64,6,0	./.:.:.:.:.	0/0:13,0:13:24:0,24,320	./.:.:.:.:.	./.:.:.:.:.	0/0:2,0:2:3:0,3,45	0/0:8,0:8:15:0,15,196	0/0:1,0:1:3:0,3,32	0/0:4,0:4:6:0,6,89	0/0:26,0:26:78:0,78,867
chr0	42351468	.	C	T	4271.46	.	AC=26;AF=0.099;AN=262;BaseQRankSum=1.664;DP=1193;Dels=0.00;FS=0.312;HaplotypeScore=0.1614;InbreedingCoeff=0.4340;MLEAC=25;MLEAF=0.095;MQ=59.82;MQ0=0;MQRankSum=-0.573;QD=22.84;ReadPosRankSum=-0.717	GT:AD:DP:GQ:PL	1/1:0,59:59:99:1894,177,0	0/0:21,0:21:63:0,63,631	0/0:21,0:21:63:0,63,634	0/0:53,0:53:99:0,159,1601	0/0:17,0:17:51:0,51,515	0/0:19,0:19:51:0,51,551	0/0:32,0:32:96:0,96,960	1/1:0,5:5:15:164,15,0	0/0:1,0:1:3:0,3,33	0/0:21,0:21:60:0,60,622	0/0:2,0:2:6:0,6,65	0/0:21,0:21:63:0,63,634	0/0:21,0:21:63:0,63,639	0/1:1,2:3:22:52,0,22	0/0:23,0:23:63:0,63,689	0/0:15,0:15:45:0,45,443	0/0:32,0:32:96:0,96,971	0/1:2,4:6:45:111,0,45	0/0:9,0:9:21:0,21,233	0/0:11,0:11:30:0,30,322	0/0:3,0:3:9:0,9,97	0/0:26,0:26:72:0,72,770	0/0:23,0:23:69:0,69,704	0/0:25,0:25:75:0,75,758	0/0:3,0:3:9:0,9,97	0/0:26,0:26:78:0,78,785	1/1:0,15:15:45:473,45,0	0/0:12,0:12:36:0,36,367	0/1:3,1:5:21:21,0,86	0/0:15,0:15:45:0,45,462	0/1:1,9:10:0:250,0,0	1/1:0,1:1:3:30,3,0	0/1:9,11:20:99:246,0,228	0/0:6,0:6:18:0,18,195	0/0:17,0:17:48:0,48,505	1/1:0,5:5:15:154,15,0	0/0:19,0:19:57:0,57,576	1/1:0,18:18:54:565,54,0	0/0:23,0:23:69:0,69,706	0/1:1,6:7:11:163,0,11	0/0:6,0:6:18:0,18,186	0/0:19,0:19:54:0,54,572	0/0:13,0:13:33:0,33,361	0/0:24,0:24:69:0,69,714	0/0:26,0:26:75:0,75,774	0/0:28,0:28:84:0,84,854	0/0:10,0:10:30:0,30,308	0/0:4,0:4:12:0,12,133	0/0:5,0:5:12:0,12,136	0/0:10,0:10:27:0,27,278	0/0:3,0:3:9:0,9,97	0/0:4,0:4:12:0,12,126	0/0:4,0:4:12:0,12,126	0/0:3,0:3:6:0,6,76	0/0:5,0:5:15:0,15,154	0/0:4,0:4:12:0,12,120	0/0:2,0:2:6:0,6,67	0/0:5,0:5:15:0,15,157	0/0:1,0:1:3:0,3,32	0/0:3,0:3:9:0,9,86	0/0:3,0:3:9:0,9,91	0/0:1,0:1:3:0,3,32	0/0:10,0:10:30:0,30,309	0/0:7,0:7:21:0,21,215	0/0:2,0:2:6:0,6,61	0/0:5,0:5:15:0,15,152	0/0:5,0:5:15:0,15,152	0/0:7,0:7:21:0,21,220	0/0:5,0:5:15:0,15,152	0/0:4,0:4:12:0,12,126	0/0:1,0:1:3:0,3,29	./.:.:.:.:.	0/0:3,0:3:9:0,9,86	0/0:4,0:4:12:0,12,120	0/0:4,0:4:12:0,12,123	./.:.:.:.:.	0/0:3,0:3:9:0,9,91	0/0:3,0:3:9:0,9,97	0/0:2,0:2:6:0,6,60	0/0:2,0:2:6:0,6,61	0/0:3,0:3:9:0,9,92	0/0:6,0:6:18:0,18,179	0/0:6,0:6:18:0,18,191	./.:.:.:.:.	0/0:3,0:3:9:0,9,89	0/0:5,0:5:15:0,15,170	0/0:1,0:1:3:0,3,33	0/1:9,2:11:26:26,0,259	0/0:4,0:4:12:0,12,120	0/0:8,0:8:24:0,24,257	0/0:4,0:4:12:0,12,125	0/0:7,0:7:21:0,21,209	0/0:6,0:6:18:0,18,193	0/0:2,0:2:6:0,6,62	0/0:6,0:6:18:0,18,176	0/0:4,0:4:12:0,12,115	0/0:9,0:9:27:0,27,277	0/0:3,0:3:9:0,9,90	0/0:1,0:1:3:0,3,29	0/0:2,0:2:6:0,6,59	0/0:19,0:19:57:0,57,594	0/0:4,0:4:12:0,12,111	./.:.:.:.:.	0/0:3,0:3:9:0,9,90	./.:.:.:.:.	0/0:5,0:5:15:0,15,148	0/0:1,0:1:3:0,3,27	0/0:3,0:3:9:0,9,93	1/1:0,3:3:9:92,9,0	0/0:7,0:7:21:0,21,215	0/0:5,0:5:15:0,15,151	1/1:0,3:3:9:93,9,0	1/1:0,9:9:21:244,21,0	0/0:5,0:5:15:0,15,156	0/0:9,0:9:27:0,27,277	0/0:7,0:7:21:0,21,218	0/0:2,0:2:6:0,6,63	0/0:4,0:4:12:0,12,121	0/0:2,0:2:6:0,6,59	0/0:5,0:5:15:0,15,152	0/1:6,1:7:10:10,0,165	0/0:6,0:6:18:0,18,181	0/0:9,0:9:27:0,27,276	0/0:1,0:1:3:0,3,30	0/0:1,0:1:3:0,3,32	0/0:8,0:8:24:0,24,245	0/0:5,0:5:15:0,15,154	0/0:3,0:3:6:0,6,76	0/0:2,0:2:6:0,6,62	0/0:6,0:6:9:0,9,134	0/0:2,0:2:3:0,3,45	./.:.:.:.:.	0/0:8,0:8:15:0,15,195	0/0:6,0:7:9:0,9,122	0/0:2,0:2:3:0,3,45	0/0:3,0:3:6:0,6,74	0/0:15,0:15:45:0,45,486
chr0	42354586	.	A	G	11026.5	.	AC=99;AF=0.378;AN=262;BaseQRankSum=4.521;DP=1070;Dels=0.00;FS=0.000;HaplotypeScore=0.0725;InbreedingCoeff=0.7831;MLEAC=94;MLEAF=0.359;MQ=58.58;MQ0=0;MQRankSum=0.579;QD=29.17;ReadPosRankSum=-1.611	GT:AD:DP:GQ:PL	0/0:64,0:64:99:0,192,2006	0/0:25,0:25:75:0,75,769	0/0:18,0:18:54:0,54,560	1/1:0,52:52:99:1629,156,0	1/1:0,12:12:33:359,33,0	0/0:16,0:16:45:0,45,463	0/0:17,0:17:51:0,51,524	1/1:0,1:1:3:32,3,0	0/1:1,4:5:17:112,0,17	0/0:15,0:15:42:0,42,453	0/0:3,0:3:9:0,9,95	0/0:24,0:24:66:0,66,712	1/1:0,18:18:48:533,48,0	1/1:0,1:1:3:34,3,0	1/1:0,19:19:54:587,54,0	1/1:0,25:25:75:770,75,0	1/1:0,10:10:30:300,30,0	0/0:4,0:4:12:0,12,124	0/0:14,0:14:42:0,42,444	0/0:12,0:12:33:0,33,349	0/0:1,0:1:3:0,3,33	0/0:16,0:16:48:0,48,491	0/0:26,0:26:75:0,75,780	0/0:30,0:30:87:0,87,907	./.:.:.:.:.	1/1:0,15:15:45:477,45,0	0/0:9,0:9:27:0,27,270	1/1:0,5:5:15:160,15,0	1/1:0,2:2:6:65,6,0	1/1:0,20:20:60:644,60,0	1/1:0,8:8:24:260,24,0	1/1:0,4:4:12:136,12,0	1/1:0,20:20:57:618,57,0	1/1:0,2:2:6:66,6,0	0/0:15,0:15:39:0,39,426	0/0:6,0:6:18:0,18,178	0/0:23,0:23:69:0,69,705	0/0:14,0:14:42:0,42,428	1/1:0,21:21:63:655,63,0	0/0:2,0:2:6:0,6,69	1/1:0,5:5:15:167,15,0	1/1:0,21:21:57:629,57,0	0/0:16,0:16:39:0,39,436	0/0:21,0:21:63:0,63,647	0/0:12,0:12:36:0,36,364	0/0:23,0:23:66:0,66,697	0/0:5,0:5:15:0,15,160	./.:.:.:.:.	1/1:0,1:1:3:31,3,0	1/1:0,3:3:9:97,9,0	./.:.:.:.:.	0/0:3,0:3:9:0,9,93	1/1:0,1:1:3:34,3,0	0/0:6,0:6:18:0,18,184	0/0:4,0:4:12:0,12,119	1/1:0,1:1:3:31,3,0	0/0:4,0:4:12:0,12,129	0/0:10,0:10:27:0,27,293	1/1:0,3:3:9:97,9,0	0/0:6,0:6:18:0,18,180	1/1:0,3:3:9:95,9,0	1/1:0,9:9:24:257,24,0	1/1:0,7:7:21:219,21,0	1/1:0,5:5:15:153,15,0	0/0:4,0:4:12:0,12,126	1/1:0,1:1:3:31,3,0	1/1:0,5:5:15:155,15,0	1/1:0,6:6:18:187,18,0	1/1:0,2:2:6:64,6,0	0/0:1,0:1:3:0,3,30	0/0:2,0:2:6:0,6,65	0/0:3,0:3:9:0,9,97	0/0:6,0:6:18:0,18,188	0/0:5,0:5:15:0,15,156	0/0:2,0:2:6:0,6,62	0/0:2,0:2:6:0,6,62	./.:.:.:.:.	0/0:4,0:4:12:0,12,123	0/0:3,0:3:9:0,9,95	0/0:8,0:8:21:0,21,237	0/0:1,0:1:3:0,3,32	0/0:3,0:3:9:0,9,89	0/0:3,0:3:9:0,9,91	0/0:4,0:4:12:0,12,128	0/0:3,0:3:9:0,9,86	0/0:6,0:6:18:0,18,189	1/1:0,7:7:21:209,21,0	0/0:6,0:6:18:0,18,182	1/1:0,8:8:24:250,24,0	1/1:0,5:5:15:159,15,0	1/1:0,1:1:3:34,3,0	1/1:0,2:2:6:61,6,0	1/1:0,4:4:12:126,12,0	1/1:0,2:2:3:33,3,0	0/0:2,0:2:6:0,6,65	1/1:0,2:2:6:64,6,0	1/1:0,2:2:6:67,6,0	1/1:0,4:4:12:130,12,0	1/1:0,1:1:3:33,3,0	0/0:3,0:3:9:0,9,89	0/0:8,0:8:24:0,24,252	1/1:0,1:1:3:31,3,0	1/1:0,3:3:9:96,9,0	0/0:5,0:5:15:0,15,153	0/0:1,0:1:3:0,3,33	0/0:4,0:4:12:0,12,125	0/0:4,0:4:12:0,12,128	0/0:9,0:9:24:0,24,258	0/0:2,0:2:6:0,6,59	0/0:7,0:7:21:0,21,204	0/0:8,0:8:21:0,21,231	0/0:2,0:2:6:0,6,62	0/0:5,0:5:15:0,15,158	1/1:0,6:6:18:184,18,0	1/1:0,5:5:15:153,15,0	1/1:0,8:8:24:252,24,0	1/1:0,4:4:9:108,9,0	./.:.:.:.:.	0/0:2,0:2:3:0,3,45	./.:.:.:.:.	0/0:4,0:4:9:0,9,106	0/0:8,0:8:24:0,24,240	0/0:6,0:6:18:0,18,190	0/0:2,0:2:6:0,6,60	0/0:3,0:3:9:0,9,98	0/0:1,0:1:3:0,3,30	0/0:7,0:7:21:0,21,202	0/0:6,0:6:15:0,15,173	0/0:7,0:7:21:0,21,202	0/0:4,0:4:9:0,9,104	0/0:4,0:4:6:0,6,89	0/0:6,0:6:9:0,9,134	0/0:2,0:2:3:0,3,45	0/0:4,0:4:6:0,6,89	0/0:2,0:2:3:0,3,45	0/0:5,0:5:9:0,9,119	0/0:29,0:29:87:0,87,970
chr0	42354925	.	T	C	1845.92	.	AC=22;AF=0.087;AN=252;BaseQRankSum=0.888;DP=938;Dels=0.00;FS=2.113;HaplotypeScore=0.0660;InbreedingCoeff=0.5140;MLEAC=18;MLEAF=0.071;MQ=59.10;MQ0=0;MQRankSum=0.834;QD=25.29;ReadPosRankSum=-0.910	GT:AD:DP:GQ:PL	0/0:56,0:56:99:0,168,1796	0/0:13,0:13:36:0,36,385	0/0:23,0:23:63:0,63,700	0/0:29,0:29:81:0,81,857	0/0:15,0:15:45:0,45,470	0/0:5,0:5:15:0,15,153	0/0:13,0:13:30:0,30,348	0/0:2,0:2:6:0,6,65	0/0:2,0:2:6:0,6,63	1/1:0,19:19:54:586,54,0	./.:.:.:.:.	0/0:13,0:13:39:0,39,394	0/0:13,0:13:36:0,36,395	./.:.:.:.:.	0/0:24,0:24:69:0,69,738	0/0:18,0:18:48:0,48,509	0/0:21,0:21:51:0,51,583	0/0:1,0:1:3:0,3,32	0/0:11,0:11:24:0,24,289	0/0:3,0:3:9:0,9,86	0/0:2,0:2:6:0,6,65	0/0:8,0:8:18:0,18,214	0/0:9,0:9:24:0,24,271	0/0:35,0:35:96:0,96,1051	0/0:3,0:3:9:0,9,95	0/0:12,0:12:33:0,33,353	1/1:0,17:17:51:546,51,0	0/0:4,0:4:12:0,12,130	0/0:1,0:1:3:0,3,26	0/0:14,0:14:39:0,39,405	0/0:4,0:4:12:0,12,128	0/0:3,0:3:6:0,6,66	0/0:11,0:11:33:0,33,332	0/0:3,0:3:9:0,9,99	0/0:15,0:15:39:0,39,432	1/1:0,2:2:6:65,6,0	0/0:16,0:16:42:0,42,468	1/1:0,6:6:18:184,18,0	0/0:14,0:14:42:0,42,426	1/1:0,2:2:6:64,6,0	./.:.:.:.:.	0/0:17,0:17:42:0,42,477	0/0:18,0:18:48:0,48,524	0/0:16,0:16:48:0,48,498	0/0:16,0:16:42:0,42,466	0/0:13,0:13:36:0,36,387	0/0:10,0:10:30:0,30,306	0/0:6,0:6:18:0,18,192	0/0:3,0:3:9:0,9,97	0/0:7,0:7:18:0,18,201	./.:.:.:.:.	0/1:1,4:5:15:111,0,15	0/0:8,0:8:15:0,15,198	0/0:5,0:5:15:0,15,150	0/0:6,0:6:18:0,18,190	0/0:2,0:2:6:0,6,63	0/0:4,0:4:12:0,12,126	0/0:17,0:17:45:0,45,496	./.:.:.:.:.	0/0:4,0:4:12:0,12,125	0/0:3,0:3:9:0,9,96	0/0:1,0:1:3:0,3,31	0/0:14,0:14:33:0,33,387	0/0:8,0:8:24:0,24,242	1/1:0,3:3:9:95,9,0	0/0:2,0:2:6:0,6,61	0/0:6,0:6:18:0,18,187	0/0:6,0:6:15:0,15,173	0/0:1,0:1:3:0,3,31	0/0:1,0:1:3:0,3,31	./.:.:.:.:.	./.:.:.:.:.	0/0:4,0:4:12:0,12,121	0/0:1,0:1:3:0,3,32	0/0:5,0:5:15:0,15,150	0/0:8,0:8:18:0,18,219	0/0:1,0:1:3:0,3,32	0/0:2,0:2:6:0,6,62	0/0:2,0:2:6:0,6,58	0/0:6,0:6:18:0,18,190	0/0:3,0:3:9:0,9,92	0/0:2,0:2:6:0,6,60	0/0:6,0:6:18:0,18,196	0/0:7,0:7:18:0,18,200	0/0:5,0:5:15:0,15,151	./.:.:.:.:.	0/0:4,0:4:9:0,9,107	1/1:0,3:3:9:98,9,0	0/0:5,0:5:15:0,15,152	0/0:5,0:5:15:0,15,162	0/0:1,0:1:3:0,3,30	0/0:7,0:7:18:0,18,201	0/0:5,0:5:15:0,15,155	0/0:2,0:2:6:0,6,64	0/1:4,3:7:75:75,0,103	0/0:4,0:4:12:0,12,122	0/0:1,0:1:3:0,3,34	0/0:5,0:5:15:0,15,154	0/0:3,0:3:6:0,6,75	0/0:4,0:4:12:0,12,124	0/0:2,0:2:6:0,6,63	0/0:4,0:4:9:0,9,108	0/0:1,0:1:3:0,3,31	0/0:8,0:8:24:0,24,252	0/0:2,0:2:6:0,6,62	0/0:5,0:5:15:0,15,153	0/0:2,0:2:6:0,6,67	0/0:6,0:6:18:0,18,187	1/1:0,2:2:6:65,6,0	0/0:3,0:3:9:0,9,92	0/0:5,0:5:15:0,15,154	1/1:0,2:2:6:69,6,0	1/1:0,5:5:15:159,15,0	0/0:3,0:3:9:0,9,93	0/0:2,0:2:6:0,6,57	0/0:4,0:4:12:0,12,128	0/0:2,0:2:6:0,6,62	0/0:4,0:4:12:0,12,117	0/0:6,0:6:15:0,15,172	0/0:7,0:7:18:0,18,201	0/0:12,0:12:30:0,30,343	0/0:5,0:5:15:0,15,156	0/0:3,0:3:9:0,9,97	0/0:1,0:1:3:0,3,32	0/0:3,0:3:9:0,9,93	0/0:5,0:5:15:0,15,162	0/0:5,0:5:15:0,15,157	0/0:4,0:4:12:0,12,123	0/0:4,0:4:12:0,12,128	0/0:2,0:2:3:0,3,45	./.:.:.:.:.	./.:.:.:.:.	0/0:6,0:6:15:0,15,171	0/0:5,0:5:9:0,9,120	./.:.:.:.:.	0/0:4,0:4:6:0,6,89	0/0:31,0:31:93:0,93,1040
chr0	42355691	.	T	A	3379.18	.	AC=42;AF=0.165;AN=254;BaseQRankSum=-4.944;DP=993;Dels=0.00;FS=0.000;HaplotypeScore=0.2126;InbreedingCoeff=0.6661;MLEAC=40;MLEAF=0.157;MQ=59.62;MQ0=0;MQRankSum=0.605;QD=24.31;ReadPosRankSum=0.402	GT:AD:DP:GQ:PL	0/0:55,0:55:99:0,165,1764	0/0:27,0:27:78:0,78,832	0/0:18,0:18:54:0,54,561	0/0:44,1:45:99:0,126,1342	0/0:14,0:14:42:0,42,442	0/0:17,0:17:48:0,48,510	0/0:15,0:15:39:0,39,425	1/1:0,3:3:9:98,9,0	0/0:3,0:3:9:0,9,93	0/0:21,0:21:63:0,63,645	./.:.:.:.:.	0/0:14,0:14:42:0,42,437	0/0:11,0:11:33:0,33,346	./.:.:.:.:.	0/0:21,0:21:60:0,60,654	0/0:20,0:20:54:0,54,585	1/1:0,9:9:27:269,27,0	0/0:1,0:1:3:0,3,32	0/0:11,0:11:24:0,24,290	0/0:4,0:4:12:0,12,124	./.:.:.:.:.	0/0:7,0:7:21:0,21,216	0/0:17,0:17:48:0,48,513	0/0:28,0:28:81:0,81,827	./.:.:.:.:.	0/0:17,1:18:51:0,51,526	0/0:18,0:18:54:0,54,577	0/0:2,0:2:6:0,6,55	1/1:0,1:1:3:32,3,0	1/1:0,21:21:63:622,63,0	0/0:5,0:5:15:0,15,157	0/0:2,0:2:6:0,6,67	1/1:0,12:12:33:353,33,0	1/1:0,2:2:6:62,6,0	0/0:18,2:20:54:0,54,561	0/0:1,0:1:3:0,3,31	0/0:19,0:19:57:0,57,591	0/0:6,0:6:18:0,18,190	1/1:0,15:15:39:432,39,0	0/0:3,0:3:9:0,9,83	1/1:0,2:2:6:63,6,0	1/1:0,5:5:15:148,15,0	0/0:9,0:9:27:0,27,281	0/0:17,0:17:45:0,45,498	0/0:13,0:13:39:0,39,398	0/0:17,0:17:45:0,45,501	0/0:12,0:12:36:0,36,372	0/0:5,0:5:15:0,15,157	1/1:0,4:4:9:90,9,0	0/0:4,0:4:12:0,12,115	0/0:2,0:2:6:0,6,63	0/0:1,0:1:3:0,3,32	0/0:8,0:8:21:0,21,233	0/0:1,0:1:3:0,3,32	0/0:4,0:4:12:0,12,130	0/0:4,0:4:12:0,12,128	0/0:10,0:10:30:0,30,322	0/0:15,0:15:42:0,42,454	0/0:3,0:3:9:0,9,93	0/0:8,0:8:24:0,24,250	0/0:3,0:3:9:0,9,95	0/0:4,0:4:12:0,12,124	1/1:0,8:8:24:237,24,0	1/1:0,6:6:15:165,15,0	0/0:3,0:3:9:0,9,94	0/0:5,0:5:15:0,15,156	./.:.:.:.:.	1/1:0,8:8:21:226,21,0	1/1:0,3:3:9:89,9,0	0/0:3,0:3:9:0,9,92	0/0:1,0:1:3:0,3,31	0/0:2,0:2:6:0,6,59	0/0:3,0:3:9:0,9,94	0/0:2,0:2:6:0,6,65	0/0:1,0:1:3:0,3,32	0/0:3,0:3:9:0,9,93	0/0:6,0:6:15:0,15,163	0/0:1,0:1:3:0,3,32	0/0:2,0:2:6:0,6,64	./.:.:.:.:.	0/0:2,0:2:6:0,6,62	./.:.:.:.:.	0/0:3,0:3:9:0,9,100	0/0:8,0:8:21:0,21,235	0/0:2,0:2:6:0,6,63	0/0:4,0:4:12:0,12,128	0/0:3,0:3:9:0,9,91	0/1:5,1:6:14:14,0,132	0/0:9,0:9:27:0,27,284	1/1:0,5:5:15:157,15,0	0/0:3,0:3:6:0,6,75	1/1:0,4:4:12:118,12,0	0/0:6,0:6:18:0,18,185	0/0:2,0:2:6:0,6,57	0/0:8,0:8:24:0,24,250	0/1:2,1:3:21:21,0,54	0/0:3,0:3:9:0,9,87	1/1:0,3:3:9:92,9,0	./.:.:.:.:.	./.:.:.:.:.	0/0:6,0:6:18:0,18,180	0/0:2,0:2:6:0,6,63	0/0:2,0:2:6:0,6,63	0/0:7,0:7:21:0,21,221	0/0:1,0:1:3:0,3,32	0/0:3,0:3:9:0,9,96	0/0:2,0:2:6:0,6,66	0/0:6,0:6:15:0,15,171	0/0:2,0:2:6:0,6,61	0/0:2,0:2:6:0,6,63	0/0:3,0:3:9:0,9,92	0/0:2,0:2:6:0,6,63	0/0:2,0:2:6:0,6,67	1/1:0,8:8:21:229,21,0	1/1:0,7:7:18:176,18,0	1/1:0,4:4:12:120,12,0	0/0:1,0:1:3:0,3,32	0/0:9,0:9:27:0,27,283	0/0:2,0:2:6:0,6,59	0/0:4,0:4:12:0,12,123	0/0:13,0:13:36:0,36,378	0/0:11,0:11:30:0,30,329	0/0:3,0:3:9:0,9,92	0/0:7,0:7:15:0,15,190	0/0:8,0:8:24:0,24,247	0/0:12,0:12:30:0,30,341	0/0:8,0:8:21:0,21,232	0/0:4,0:4:12:0,12,126	0/0:3,0:3:9:0,9,91	0/0:4,0:4:9:0,9,110	0/0:4,0:4:6:0,6,89	./.:.:.:.:.	0/0:5,0:5:12:0,12,137	0/0:2,0:2:3:0,3,45	0/0:6,2:8:12:0,12,151	0/0:1,0:1:3:0,3,32	0/0:37,0:37:99:0,111,1253
chr0	42358472	.	G	A	1400.48	.	AC=26;AF=0.099;AN=262;BaseQRankSum=-0.976;DP=891;Dels=0.00;FS=0.000;HaplotypeScore=0.0910;InbreedingCoeff=0.5199;MLEAC=20;MLEAF=0.076;MQ=59.76;MQ0=1;MQRankSum=-1.229;QD=21.88;ReadPosRankSum=-1.381	GT:AD:DP:GQ:PL	0/0:53,0:53:99:0,159,1672	0/0:17,0:17:51:0,51,528	0/0:17,0:17:51:0,51,540	0/0:32,0:32:93:0,93,980	0/0:25,0:25:75:0,75,790	0/0:8,0:8:21:0,21,221	0/0:12,0:12:33:0,33,346	0/0:3,0:3:9:0,9,94	0/0:4,0:4:12:0,12,127	1/1:0,12:12:30:321,30,0	1/1:0,1:1:3:32,3,0	0/0:10,0:10:30:0,30,306	0/0:18,0:18:54:0,54,570	0/0:1,0:1:3:0,3,29	0/0:18,0:18:51:0,51,535	0/0:18,0:18:48:0,48,507	0/0:18,0:18:48:0,48,517	0/0:3,0:3:9:0,9,98	0/0:10,0:10:18:0,18,237	0/0:5,0:5:12:0,12,137	0/0:4,0:4:12:0,12,126	0/0:15,0:15:42:0,42,452	0/0:10,0:10:21:0,21,248	0/0:15,0:15:45:0,45,453	0/0:5,0:5:15:0,15,162	0/0:20,0:20:54:0,54,591	1/1:0,10:10:30:316,30,0	0/0:2,0:2:6:0,6,67	0/1:4,1:5:16:16,0,110	0/0:14,0:14:36:0,36,391	0/0:9,0:9:27:0,27,276	0/0:3,0:3:9:0,9,98	0/0:11,0:11:33:0,33,333	0/0:4,0:4:12:0,12,122	0/0:14,0:14:42:0,42,433	1/1:0,8:8:24:253,24,0	0/0:16,0:16:48:0,48,498	1/1:0,2:2:6:62,6,0	0/0:12,0:12:33:0,33,347	1/1:0,2:2:6:66,6,0	0/0:2,0:2:6:0,6,64	0/0:13,0:13:39:0,39,411	0/0:19,0:19:51:0,51,554	0/0:9,0:9:27:0,27,275	0/0:17,0:17:48:0,48,509	0/0:18,0:18:45:0,45,502	0/0:10,0:11:27:0,27,296	0/0:2,0:2:6:0,6,67	0/0:1,0:1:3:0,3,32	0/0:7,0:7:21:0,21,217	0/0:3,0:3:9:0,9,95	1/1:0,1:1:3:30,3,0	0/0:7,0:7:21:0,21,225	0/0:7,0:7:21:0,21,221	0/0:8,0:8:24:0,24,249	0/0:4,0:4:12:0,12,125	0/0:4,0:4:12:0,12,126	0/0:2,0:2:6:0,6,63	0/0:1,0:1:3:0,3,31	0/0:6,0:6:18:0,18,189	0/0:4,0:4:12:0,12,122	0/0:1,0:1:3:0,3,32	0/0:7,0:7:18:0,18,201	0/0:1,0:1:3:0,3,31	1/1:0,2:2:6:61,6,0	0/0:1,0:2:3:0,3,32	0/0:3,0:3:9:0,9,91	0/0:5,0:5:15:0,15,151	0/0:7,0:7:15:0,15,189	0/0:4,0:4:12:0,12,122	0/0:1,0:1:3:0,3,31	0/0:3,0:3:9:0,9,85	0/0:5,0:5:15:0,15,152	0/0:3,0:3:9:0,9,91	0/0:7,0:7:21:0,21,215	0/0:1,0:1:3:0,3,31	0/0:1,0:1:3:0,3,32	0/0:5,0:5:15:0,15,159	./.:.:.:.:.	0/0:4,0:4:9:0,9,109	0/0:2,0:2:6:0,6,65	0/0:4,0:4:12:0,12,127	0/0:2,0:2:6:0,6,69	0/0:3,0:3:9:0,9,97	0/0:4,0:4:9:0,9,95	0/0:1,0:1:3:0,3,29	0/0:5,0:5:15:0,15,155	0/1:1,2:3:18:52,0,18	./.:.:.:.:.	0/0:7,0:7:21:0,21,211	0/0:1,0:1:3:0,3,32	0/0:4,0:4:12:0,12,120	0/0:2,0:2:6:0,6,57	0/0:3,0:3:9:0,9,91	1/1:0,1:1:3:32,3,0	0/0:1,0:1:3:0,3,33	0/0:5,0:5:15:0,15,161	0/0:2,0:2:6:0,6,65	0/0:3,0:3:9:0,9,88	./.:.:.:.:.	0/0:6,0:6:18:0,18,191	0/0:2,0:2:6:0,6,65	0/0:2,0:2:6:0,6,63	./.:.:.:.:.	0/0:1,0:1:3:0,3,32	0/0:4,0:4:12:0,12,125	0/0:7,0:7:21:0,21,230	0/0:4,0:4:12:0,12,129	1/1:0,4:4:12:119,12,0	0/0:4,0:4:12:0,12,121	0/0:4,0:4:9:0,9,86	1/1:0,4:4:12:122,12,0	1/1:0,9:9:24:260,24,0	0/0:3,0:3:9:0,9,94	0/0:7,0:7:18:0,18,206	0/0:2,0:2:6:0,6,63	0/0:8,0:8:24:0,24,237	0/0:7,0:7:21:0,21,216	0/0:2,0:2:6:0,6,63	0/0:4,0:4:12:0,12,130	0/0:6,0:6:18:0,18,188	0/0:4,0:4:12:0,12,128	0/0:4,0:4:12:0,12,122	0/0:5,0:5:12:0,12,141	0/0:6,0:6:18:0,18,187	0/0:2,0:2:6:0,6,63	0/0:5,0:5:15:0,15,165	0/0:5,0:5:15:0,15,156	0/0:5,0:5:15:0,15,155	0/0:4,0:4:6:0,6,89	./.:.:.:.:.	0/0:2,0:2:3:0,3,45	./.:.:.:.:.	0/0:9,0:9:18:0,18,227	0/0:7,0:7:15:0,15,180	0/0:2,0:2:3:0,3,45	0/0:14,0:14:42:0,42,462
chr0	42360214	.	C	T	4050.63	.	AC=40;AF=0.154;AN=260;BaseQRankSum=-4.908;DP=931;Dels=0.00;FS=2.284;HaplotypeScore=0.1273;InbreedingCoeff=0.5532;MLEAC=35;MLEAF=0.135;MQ=59.65;MQ0=1;MQRankSum=0.841;QD=24.11;ReadPosRankSum=-0.177	GT:AD:DP:GQ:PL	1/1:0,41:41:99:1271,123,0	0/0:17,0:19:51:0,51,527	0/0:16,0:16:48:0,48,512	0/0:39,0:39:99:0,108,1147	0/0:14,0:14:39:0,39,418	0/0:15,0:15:39:0,39,442	0/0:12,0:12:36:0,36,373	0/0:2,0:2:6:0,6,63	0/0:5,0:5:15:0,15,165	0/0:18,0:18:51:0,51,550	0/0:2,0:2:6:0,6,65	0/0:12,0:12:36:0,36,369	0/0:15,0:15:45:0,45,479	./.:.:.:.:.	0/0:21,0:21:63:0,63,678	0/0:21,0:21:57:0,57,617	0/0:20,0:20:54:0,54,593	1/1:0,1:1:3:34,3,0	1/1:0,5:5:15:157,15,0	1/1:0,1:1:3:31,3,0	0/0:1,0:1:3:0,3,32	0/1:9,11:20:99:279,0,209	1/1:0,24:24:66:699,66,0	0/0:17,0:17:48:0,48,522	0/0:1,0:1:3:0,3,33	0/0:25,0:25:75:0,75,808	0/0:17,0:17:48:0,48,525	0/0:8,0:8:24:0,24,267	0/0:2,0:2:6:0,6,68	0/0:20,0:20:54:0,54,581	0/0:3,0:3:9:0,9,100	0/0:1,0:1:3:0,3,33	0/0:13,0:13:39:0,39,406	0/1:3,1:4:20:20,0,93	0/0:17,0:17:51:0,51,534	0/0:3,0:3:9:0,9,99	0/0:25,0:25:72:0,72,764	0/0:13,0:13:39:0,39,398	0/0:12,0:12:36:0,36,365	0/0:3,0:3:9:0,9,100	0/0:3,0:3:9:0,9,97	0/0:15,0:15:42:0,42,461	1/1:0,19:19:51:556,51,0	0/0:12,0:12:36:0,36,384	0/0:20,0:20:60:0,60,638	0/0:25,0:25:69:0,69,752	0/0:2,0:2:6:0,6,65	0/0:5,0:5:15:0,15,167	./.:.:.:.:.	0/0:2,0:2:6:0,6,64	0/0:1,0:1:3:0,3,35	0/0:3,0:3:9:0,9,94	0/0:2,0:2:6:0,6,61	0/0:5,0:5:15:0,15,161	0/0:5,0:5:15:0,15,167	0/0:2,0:2:6:0,6,65	0/0:4,0:4:12:0,12,124	0/0:2,0:2:6:0,6,66	0/0:2,0:2:6:0,6,67	0/0:4,0:4:12:0,12,129	./.:.:.:.:.	0/0:6,0:6:18:0,18,190	0/0:4,0:4:12:0,12,132	0/0:4,0:4:12:0,12,126	0/0:3,0:3:9:0,9,94	0/0:1,0:1:3:0,3,31	0/0:5,0:5:15:0,15,159	0/0:2,0:2:6:0,6,59	0/0:3,0:3:9:0,9,99	0/0:2,0:2:6:0,6,59	0/0:4,0:4:12:0,12,126	1/1:0,2:2:6:62,6,0	./.:.:.:.:.	0/1:1,4:5:17:96,0,17	0/0:1,0:1:3:0,3,30	0/0:7,0:7:18:0,18,204	0/0:1,0:1:3:0,3,30	1/1:0,2:2:6:60,6,0	0/0:1,0:1:3:0,3,31	0/0:3,0:3:9:0,9,94	./.:.:.:.:.	1/1:0,3:3:9:90,9,0	0/0:2,0:2:6:0,6,66	1/1:0,2:2:6:62,6,0	0/0:3,0:3:9:0,9,97	0/0:4,0:4:12:0,12,131	0/0:3,0:3:9:0,9,94	0/0:4,0:4:12:0,12,128	0/0:2,0:2:6:0,6,61	0/0:2,0:2:6:0,6,65	./.:.:.:.:.	0/0:4,0:4:12:0,12,134	0/0:4,0:4:12:0,12,116	0/0:2,0:2:6:0,6,67	0/0:1,0:1:3:0,3,34	0/0:2,0:2:6:0,6,65	0/0:7,0:7:21:0,21,211	0/0:1,0:1:3:0,3,29	0/0:3,0:3:9:0,9,94	0/0:2,0:2:6:0,6,59	0/0:5,0:5:15:0,15,167	0/0:2,0:2:6:0,6,63	0/0:4,0:4:9:0,9,97	1/1:0,4:4:9:105,9,0	./.:.:.:.:.	1/1:0,5:5:15:150,15,0	0/0:6,0:6:18:0,18,197	0/0:4,0:4:12:0,12,132	0/0:5,0:5:15:0,15,163	0/0:3,0:3:9:0,9,96	0/0:4,0:4:12:0,12,134	0/0:5,0:5:15:0,15,165	0/0:4,0:4:12:0,12,123	0/0:1,0:1:3:0,3,32	0/0:6,0:6:18:0,18,193	0/0:2,0:3:6:0,6,63	0/0:2,0:2:6:0,6,64	1/1:0,5:5:15:160,15,0	0/0:5,0:5:15:0,15,158	1/1:0,3:3:9:92,9,0	0/0:5,0:5:15:0,15,156	0/1:4,3:7:71:71,0,106	1/1:0,1:1:3:31,3,0	1/1:0,3:3:9:89,9,0	1/1:0,7:7:21:211,21,0	1/1:0,4:4:12:120,12,0	0/0:7,0:7:21:0,21,231	0/0:3,0:3:9:0,9,93	0/0:2,0:2:6:0,6,67	0/0:8,0:8:15:0,15,198	0/0:2,0:2:3:0,3,45	0/0:2,0:2:3:0,3,45	0/0:8,0:8:15:0,15,199	0/0:7,0:7:21:0,21,223	0/0:6,0:6:9:0,9,134	0/0:2,0:2:3:0,3,45	0/0:32,0:32:96:0,96,1124
chr0	42361683	.	C	T	1401.6	.	AC=16;AF=0.061;AN=264;BaseQRankSum=3.236;DP=933;Dels=0.00;FS=0.000;HaplotypeScore=0.0384;InbreedingCoeff=0.4166;MLEAC=13;MLEAF=0.049;MQ=59.75;MQ0=0;MQRankSum=0.390;QD=21.90;ReadPosRankSum=1.791	GT:AD:DP:GQ:PL	0/0:41,0:41:99:0,123,1263	0/0:25,0:25:66:0,66,709	0/0:23,0:23:63:0,63,652	0/0:34,0:34:99:0,102,1015	0/0:17,0:17:51:0,51,529	0/0:9,0:9:27:0,27,282	0/0:14,0:14:42:0,42,419	0/0:1,0:1:3:0,3,31	0/0:2,0:2:6:0,6,59	0/0:17,0:17:51:0,51,500	./.:.:.:.:.	0/1:8,9:17:99:218,0,193	0/0:13,0:13:39:0,39,394	0/0:1,0:1:3:0,3,32	0/0:21,0:21:63:0,63,642	0/0:17,0:17:51:0,51,504	0/0:16,0:16:48:0,48,486	0/0:2,0:2:6:0,6,64	0/0:4,0:4:9:0,9,101	0/0:4,0:4:12:0,12,120	0/0:1,0:1:3:0,3,31	0/1:1,7:8:7:190,0,7	0/0:16,0:16:45:0,45,477	0/0:22,0:22:57:0,57,623	0/0:3,0:3:9:0,9,94	0/0:21,0:21:60:0,60,627	0/0:15,0:15:45:0,45,453	0/0:4,0:4:12:0,12,126	0/0:5,0:5:15:0,15,153	0/0:12,0:12:36:0,36,365	0/0:5,0:5:15:0,15,155	0/0:5,0:5:15:0,15,151	0/0:18,0:18:48:0,48,514	0/0:4,0:4:12:0,12,118	0/0:11,0:11:27:0,27,306	0/0:3,0:3:9:0,9,86	0/0:12,0:12:36:0,36,355	0/0:13,0:13:27:0,27,333	0/0:12,0:12:36:0,36,372	0/0:1,0:1:3:0,3,32	0/0:3,0:3:6:0,6,67	0/0:16,0:16:48:0,48,495	0/0:19,0:19:54:0,54,553	1/1:0,15:15:45:478,45,0	0/0:7,0:7:21:0,21,221	0/0:11,1:12:33:0,33,321	0/0:9,0:9:27:0,27,272	0/0:2,0:2:6:0,6,57	0/0:7,0:7:21:0,21,213	0/0:2,0:2:6:0,6,61	./.:.:.:.:.	0/0:3,0:3:9:0,9,92	0/0:10,0:10:27:0,27,281	0/0:8,0:8:18:0,18,208	0/0:6,0:6:18:0,18,172	0/0:3,0:3:9:0,9,93	0/0:2,0:2:6:0,6,63	0/0:7,0:7:21:0,21,215	0/0:1,0:1:3:0,3,31	1/1:0,4:4:12:128,12,0	0/0:5,0:5:15:0,15,149	0/0:3,0:3:9:0,9,94	0/0:12,0:12:36:0,36,352	0/0:4,0:4:12:0,12,123	0/0:5,0:5:15:0,15,143	0/0:2,0:2:3:0,3,32	0/0:3,0:3:9:0,9,95	0/0:8,0:8:21:0,21,235	0/0:3,0:3:9:0,9,91	./.:.:.:.:.	./.:.:.:.:.	0/0:3,0:3:9:0,9,90	0/0:5,0:5:15:0,15,153	0/0:1,0:1:3:0,3,32	1/1:0,2:2:6:63,6,0	0/0:6,0:6:15:0,15,163	0/0:2,0:2:6:0,6,61	0/0:1,0:1:3:0,3,27	1/1:0,3:3:9:93,9,0	0/0:2,0:2:6:0,6,60	0/0:2,0:2:6:0,6,59	0/0:2,0:2:6:0,6,63	0/0:8,0:8:24:0,24,247	0/0:1,0:1:3:0,3,32	0/0:4,0:4:12:0,12,126	0/0:4,0:4:12:0,12,123	0/0:1,0:1:3:0,3,27	0/0:3,0:3:9:0,9,92	0/0:5,0:5:15:0,15,154	0/0:9,0:9:27:0,27,273	./.:.:.:.:.	0/0:4,0:4:12:0,12,121	0/0:4,0:4:12:0,12,121	0/0:2,0:2:6:0,6,59	0/0:4,0:4:12:0,12,121	0/0:2,0:2:6:0,6,59	0/0:3,0:3:9:0,9,95	0/0:3,0:3:9:0,9,91	0/0:3,0:3:9:0,9,87	0/0:3,0:3:9:0,9,89	0/0:4,0:4:12:0,12,124	0/0:4,0:4:12:0,12,117	0/0:1,0:1:3:0,3,27	0/0:4,0:4:12:0,12,121	0/0:4,0:4:12:0,12,122	0/0:6,0:6:18:0,18,182	0/0:1,0:1:3:0,3,29	0/0:5,0:5:15:0,15,145	0/0:3,0:3:9:0,9,95	0/0:4,0:4:12:0,12,121	0/0:15,0:15:45:0,45,458	0/0:3,0:3:9:0,9,97	0/0:3,0:3:9:0,9,93	0/0:3,0:3:9:0,9,88	0/0:4,0:4:9:0,9,104	0/0:9,0:9:24:0,24,268	0/0:5,0:5:15:0,15,153	0/0:7,0:7:21:0,21,213	1/1:0,2:2:6:61,6,0	0/0:2,0:2:6:0,6,60	0/0:7,0:7:21:0,21,214	0/0:4,0:4:9:0,9,92	0/0:9,0:9:24:0,24,257	0/0:3,0:3:9:0,9,90	0/0:4,0:4:12:0,12,126	0/0:7,0:7:21:0,21,203	1/1:0,7:7:21:221,21,0	1/1:0,6:6:15:174,15,0	0/0:3,0:3:9:0,9,82	0/0:4,0:4:9:0,9,106	0/0:5,0:5:9:0,9,120	0/0:1,0:1:3:0,3,23	0/0:5,0:5:9:0,9,120	0/0:2,0:2:6:0,6,61	0/0:2,0:2:3:0,3,45	0/0:2,0:2:3:0,3,45	0/0:31,0:31:93:0,93,997
chr0	42363395	.	G	C	3265.53	.	AC=38;AF=0.146;AN=260;BaseQRankSum=2.580;DP=730;Dels=0.00;FS=15.740;HaplotypeScore=0.1514;InbreedingCoeff=0.4606;MLEAC=35;MLEAF=0.135;MQ=56.34;MQ0=25;MQRankSum=-0.202;QD=25.12;ReadPosRankSum=-1.236	GT:AD:DP:GQ:PL	1/1:0,36:36:99:1165,108,0	0/0:5,0:5:12:0,12,138	0/0:8,0:8:24:0,24,259	0/0:46,0:46:99:0,105,1145	0/0:7,0:7:6:0,6,75	0/0:6,0:6:18:0,18,191	0/0:4,0:4:12:0,12,127	./.:.:.:.:.	0/0:1,0:1:3:0,3,33	0/0:15,0:15:45:0,45,467	0/0:6,0:6:18:0,18,201	0/0:9,0:9:27:0,27,297	0/0:16,0:16:33:0,33,372	0/0:1,0:1:3:0,3,33	0/0:20,0:20:54:0,54,603	0/0:21,0:21:51:0,51,560	0/0:14,0:14:33:0,33,369	0/1:1,1:2:23:26,0,23	1/1:0,5:5:15:156,15,0	1/1:0,1:1:3:32,3,0	0/0:3,0:3:9:0,9,97	0/1:5,2:7:40:40,0,137	1/1:0,16:16:48:517,48,0	0/0:8,0:8:24:0,24,263	0/0:3,0:3:9:0,9,96	0/0:13,0:13:33:0,33,360	0/0:12,0:12:36:0,36,383	0/0:2,0:2:6:0,6,62	0/0:2,0:2:6:0,6,67	0/0:16,0:16:36:0,36,396	0/0:1,0:1:3:0,3,33	0/0:2,0:2:6:0,6,66	0/0:7,0:7:15:0,15,168	0/0:2,0:2:6:0,6,61	0/0:8,0:8:24:0,24,257	0/0:1,0:1:3:0,3,34	0/0:15,0:15:45:0,45,501	0/0:6,0:6:18:0,18,191	0/0:12,1:13:30:0,30,329	./.:.:.:.:.	0/0:1,0:1:3:0,3,32	0/0:13,0:13:27:0,27,299	1/1:0,15:16:36:428,36,0	0/0:9,0:9:27:0,27,291	0/0:5,0:5:12:0,12,144	0/0:6,0:6:15:0,15,177	0/0:7,0:7:21:0,21,227	0/0:2,0:2:6:0,6,66	0/0:4,0:4:9:0,9,93	0/0:4,0:4:6:0,6,64	0/0:4,0:4:12:0,12,128	0/0:3,0:3:9:0,9,97	0/0:3,0:3:9:0,9,91	0/0:2,0:2:6:0,6,61	0/0:5,0:5:15:0,15,162	./.:.:.:.:.	0/0:6,0:6:18:0,18,189	0/0:3,0:3:9:0,9,95	0/0:4,0:4:3:0,3,45	0/0:2,0:2:6:0,6,63	0/0:3,0:3:6:0,6,80	0/0:3,0:3:6:0,6,75	0/0:9,0:9:18:0,18,199	./.:.:.:.:.	0/0:5,0:5:15:0,15,158	0/0:1,0:1:3:0,3,32	0/0:5,0:5:3:0,3,45	0/0:8,0:8:18:0,18,200	0/0:2,0:2:6:0,6,60	0/0:3,0:3:9:0,9,95	./.:.:.:.:.	1/1:0,3:3:6:75,6,0	./.:.:.:.:.	0/1:1,3:4:20:85,0,20	0/0:6,0:6:18:0,18,187	0/0:1,0:1:3:0,3,32	0/0:1,0:1:3:0,3,32	1/1:0,2:2:6:63,6,0	0/0:1,0:1:3:0,3,32	0/0:1,0:1:3:0,3,30	0/0:3,0:3:9:0,9,96	./.:.:.:.:.	0/0:7,0:7:21:0,21,222	1/1:0,3:3:9:95,9,0	0/0:2,0:2:6:0,6,59	0/0:4,0:4:12:0,12,128	0/0:5,0:5:9:0,9,125	0/0:2,0:2:6:0,6,60	0/0:4,0:4:12:0,12,133	0/0:4,0:4:12:0,12,128	0/0:2,0:2:3:0,3,34	0/0:4,0:4:9:0,9,107	0/0:7,0:7:15:0,15,176	0/0:1,0:1:3:0,3,30	0/0:4,0:4:12:0,12,130	0/0:1,0:1:3:0,3,32	0/0:3,0:3:9:0,9,97	0/0:1,0:1:3:0,3,31	0/0:3,0:3:6:0,6,63	0/0:2,0:2:6:0,6,63	0/0:2,0:2:6:0,6,59	0/0:2,0:2:3:0,3,32	0/0:7,0:7:15:0,15,171	1/1:0,1:1:3:32,3,0	1/1:0,4:4:12:122,12,0	1/1:0,6:6:15:178,15,0	0/0:8,0:8:24:0,24,250	0/0:5,0:5:15:0,15,158	0/0:1,0:1:3:0,3,32	0/0:2,0:2:6:0,6,64	0/0:4,0:4:12:0,12,127	0/0:1,0:1:3:0,3,32	0/0:3,0:3:9:0,9,98	0/0:2,0:2:3:0,3,33	0/0:5,0:5:15:0,15,156	0/0:3,0:3:6:0,6,65	0/0:6,0:6:9:0,9,95	1/1:0,1:1:3:32,3,0	0/0:6,0:6:18:0,18,196	1/1:0,4:4:9:113,9,0	0/0:3,0:3:9:0,9,96	0/1:3,6:9:73:157,0,73	1/1:0,2:2:6:63,6,0	1/1:0,5:5:15:157,15,0	1/1:0,2:2:6:63,6,0	1/1:0,1:1:3:32,3,0	0/0:5,0:5:15:0,15,158	0/0:1,0:1:3:0,3,32	0/0:1,0:1:3:0,3,32	0/0:2,0:2:3:0,3,45	0/0:2,0:2:3:0,3,31	0/0:2,0:2:3:0,3,45	0/0:3,0:3:6:0,6,76	0/0:10,0:10:9:0,9,134	0/0:3,0:3:3:0,3,45	0/0:2,0:2:3:0,3,45	0/0:25,0:25:75:0,75,861
chr0	42364522	.	T	A	1540.12	.	AC=24;AF=0.099;AN=242;BaseQRankSum=1.673;DP=689;Dels=0.00;FS=2.945;HaplotypeScore=0.0349;InbreedingCoeff=0.4235;MLEAC=19;MLEAF=0.079;MQ=54.48;MQ0=7;MQRankSum=3.053;QD=18.56;ReadPosRankSum=2.295	GT:AD:DP:GQ:PL	0/0:24,0:24:69:0,69,737	0/0:11,0:11:33:0,33,336	0/0:15,0:15:42:0,42,419	0/0:37,0:37:99:0,99,1038	0/0:10,0:10:30:0,30,304	0/0:4,0:4:12:0,12,111	0/0:10,0:10:21:0,21,236	./.:.:.:.:.	./.:.:.:.:.	0/0:14,0:14:39:0,39,407	0/0:1,0:1:3:0,3,33	1/1:0,11:11:21:230,21,0	0/0:15,0:15:39:0,39,434	0/0:2,0:2:6:0,6,65	0/0:11,0:11:30:0,30,314	0/0:8,0:8:24:0,24,251	0/0:11,0:11:33:0,33,332	0/0:1,0:1:3:0,3,29	0/0:2,0:2:6:0,6,58	1/1:0,4:4:9:106,9,0	./.:.:.:.:.	0/0:8,0:8:24:0,24,245	0/0:18,0:18:51:0,51,519	0/1:10,5:15:99:127,0,192	./.:.:.:.:.	1/1:0,13:13:33:340,33,0	0/0:16,0:16:42:0,42,442	0/0:2,0:2:6:0,6,66	./.:.:.:.:.	0/0:11,0:11:30:0,30,298	0/0:2,0:2:6:0,6,65	0/0:4,0:4:12:0,12,130	0/0:8,0:8:21:0,21,227	0/0:1,0:1:3:0,3,31	0/0:16,0:16:42:0,42,460	0/0:1,0:1:3:0,3,33	0/0:19,0:19:51:0,51,503	0/0:2,0:2:6:0,6,58	0/0:1,0:1:3:0,3,32	0/0:2,0:2:6:0,6,63	0/0:5,0:5:15:0,15,165	0/0:12,0:12:30:0,30,309	0/0:16,0:16:45:0,45,474	0/0:10,0:10:24:0,24,249	1/1:0,13:13:30:338,30,0	0/0:6,0:6:18:0,18,192	0/0:12,0:12:36:0,36,368	0/0:1,0:1:3:0,3,33	0/0:3,0:3:9:0,9,94	0/0:4,0:4:9:0,9,110	0/0:1,0:1:3:0,3,32	./.:.:.:.:.	./.:.:.:.:.	0/0:3,0:3:6:0,6,75	0/0:7,0:7:18:0,18,184	0/0:1,0:1:3:0,3,33	1/1:0,5:5:12:138,12,0	1/1:0,6:6:15:156,15,0	./.:.:.:.:.	0/0:1,0:2:3:0,3,29	0/0:5,0:5:15:0,15,158	0/0:2,0:2:6:0,6,57	0/0:4,0:4:12:0,12,119	0/0:4,0:4:9:0,9,105	0/0:5,0:5:15:0,15,146	0/0:2,0:2:6:0,6,65	0/0:3,0:3:9:0,9,73	0/0:3,0:3:9:0,9,98	0/0:4,0:4:12:0,12,124	0/0:1,0:1:3:0,3,31	0/0:3,0:3:6:0,6,62	0/0:1,0:1:3:0,3,30	1/1:0,2:2:6:66,6,0	0/1:2,2:4:48:48,0,53	0/0:5,0:5:9:0,9,109	./.:.:.:.:.	./.:.:.:.:.	0/0:1,0:1:3:0,3,31	1/1:0,2:2:6:66,6,0	0/0:4,0:4:12:0,12,127	0/0:1,0:1:3:0,3,31	0/0:7,0:7:18:0,18,199	0/0:1,0:1:3:0,3,32	0/0:1,0:1:3:0,3,32	0/0:3,0:3:9:0,9,87	0/0:2,0:2:6:0,6,64	0/0:6,0:6:18:0,18,163	0/0:3,0:3:9:0,9,96	0/0:3,0:3:9:0,9,97	0/0:2,0:2:6:0,6,55	0/0:1,0:1:3:0,3,32	0/0:4,0:4:9:0,9,94	0/0:3,0:3:3:0,3,45	0/0:2,0:2:3:0,3,32	0/0:3,0:3:9:0,9,95	./.:.:.:.:.	0/0:3,0:3:9:0,9,97	0/0:1,0:1:3:0,3,32	0/0:3,0:3:9:0,9,93	0/0:4,0:4:12:0,12,121	0/0:2,0:2:6:0,6,63	0/0:1,0:1:3:0,3,30	0/0:1,0:1:3:0,3,23	./.:.:.:.:.	0/0:2,0:2:6:0,6,62	0/0:9,0:9:21:0,21,225	0/0:3,0:3:9:0,9,90	0/0:9,0:9:21:0,21,242	0/0:3,0:3:9:0,9,92	0/0:4,0:4:9:0,9,91	0/0:7,0:7:18:0,18,179	0/0:3,0:3:9:0,9,95	0/0:1,0:1:3:0,3,34	0/0:5,0:5:15:0,15,148	0/0:1,0:1:3:0,3,30	0/0:2,0:2:6:0,6,62	0/0:2,0:2:6:0,6,58	0/0:2,0:2:6:0,6,62	./.:.:.:.:.	0/0:7,0:7:15:0,15,180	1/1:0,1:1:3:30,3,0	0/0:6,0:6:12:0,12,124	0/0:3,0:3:6:0,6,67	0/0:2,0:2:6:0,6,58	0/0:4,0:4:12:0,12,129	0/0:2,0:2:6:0,6,61	1/1:0,4:4:12:125,12,0	1/1:0,3:3:9:93,9,0	0/0:3,0:3:9:0,9,90	./.:.:.:.:.	./.:.:.:.:.	./.:.:.:.:.	0/0:2,0:2:3:0,3,45	0/0:4,0:4:3:0,3,45	0/0:6,0:6:12:0,12,152	0/0:4,0:4:3:0,3,45	0/0:33,0:33:99:0,99,1098
chr0	42364588	.	T	A	1145.11	.	AC=17;AF=0.066;AN=256;BaseQRankSum=-0.379;DP=816;Dels=0.00;FS=2.609;HaplotypeScore=0.0793;InbreedingCoeff=0.4588;MLEAC=15;MLEAF=0.059;MQ=58.80;MQ0=1;MQRankSum=0.602;QD=23.37;ReadPosRankSum=0.595	GT:AD:DP:GQ:PL	0/0:46,0:46:99:0,138,1430	0/0:17,0:17:51:0,51,540	0/0:23,0:23:63:0,63,660	0/0:52,0:52:99:0,156,1591	0/0:9,0:9:27:0,27,285	0/0:9,0:9:24:0,24,260	0/0:4,0:4:12:0,12,126	0/0:4,0:4:12:0,12,123	0/0:1,0:1:3:0,3,30	0/0:23,0:23:69:0,69,704	0/0:2,0:2:6:0,6,51	0/0:11,0:11:33:0,33,341	0/0:13,0:13:30:0,30,355	0/0:2,0:2:6:0,6,63	0/0:16,0:16:48:0,48,505	0/0:10,0:10:24:0,24,265	0/0:21,0:21:57:0,57,617	0/0:4,0:4:12:0,12,126	0/0:4,0:4:12:0,12,122	0/0:3,0:3:9:0,9,93	./.:.:.:.:.	1/1:0,7:7:21:224,21,0	0/0:14,0:14:33:0,33,393	0/0:15,0:15:42:0,42,451	0/0:1,0:1:3:0,3,34	0/0:15,0:15:42:0,42,454	0/0:17,0:17:48:0,48,503	0/0:4,0:4:12:0,12,122	0/0:3,0:3:9:0,9,96	0/0:12,0:12:33:0,33,359	0/0:3,0:3:9:0,9,100	0/0:3,0:3:9:0,9,102	0/0:5,0:5:15:0,15,153	0/0:4,0:4:12:0,12,127	0/0:14,0:14:36:0,36,399	0/0:2,0:2:6:0,6,65	0/0:13,0:13:33:0,33,369	0/0:9,0:9:21:0,21,245	0/0:4,0:4:12:0,12,124	./.:.:.:.:.	0/0:4,0:4:12:0,12,128	0/0:12,0:12:36:0,36,378	0/0:8,0:8:24:0,24,243	0/0:9,0:9:24:0,24,265	0/0:12,0:12:33:0,33,351	0/0:14,0:14:39:0,39,413	0/0:15,0:15:42:0,42,454	0/0:4,0:4:9:0,9,88	0/0:1,0:1:3:0,3,31	0/0:5,0:5:15:0,15,151	0/0:2,0:2:6:0,6,61	0/0:4,0:4:12:0,12,126	0/0:2,0:2:6:0,6,64	0/0:2,0:2:6:0,6,61	0/0:4,0:4:12:0,12,120	./.:.:.:.:.	0/0:4,0:4:12:0,12,124	0/0:5,0:5:15:0,15,162	0/0:1,0:1:3:0,3,32	0/0:2,0:2:6:0,6,62	0/0:4,0:4:12:0,12,125	0/0:1,0:1:3:0,3,32	0/0:3,0:3:9:0,9,92	0/0:3,0:3:9:0,9,94	0/0:5,0:5:15:0,15,153	0/0:5,0:5:15:0,15,153	0/0:2,0:2:6:0,6,62	0/0:4,0:4:12:0,12,126	0/0:5,0:5:15:0,15,142	0/0:1,0:1:3:0,3,30	0/0:2,0:2:6:0,6,61	0/0:4,0:4:12:0,12,119	0/0:5,0:5:15:0,15,160	0/1:2,1:3:23:23,0,52	1/1:0,7:7:15:183,15,0	0/0:1,0:1:3:0,3,33	./.:.:.:.:.	1/1:0,3:3:9:95,9,0	0/0:3,0:3:9:0,9,93	0/0:3,0:3:9:0,9,98	0/0:3,0:3:9:0,9,92	0/0:4,0:4:12:0,12,125	0/0:4,0:4:12:0,12,125	0/0:4,0:4:12:0,12,123	0/0:4,0:4:12:0,12,119	0/0:1,0:1:3:0,3,32	0/0:2,0:2:6:0,6,60	0/0:1,0:1:3:0,3,32	0/0:4,0:4:12:0,12,129	0/0:2,0:2:6:0,6,61	0/0:1,0:1:3:0,3,32	0/0:6,0:6:18:0,18,184	0/0:3,0:3:9:0,9,91	0/0:2,0:2:6:0,6,63	0/0:6,0:6:18:0,18,189	0/0:1,0:1:3:0,3,32	0/0:2,0:2:6:0,6,64	./.:.:.:.:.	0/0:3,0:3:9:0,9,90	0/0:4,0:4:12:0,12,121	./.:.:.:.:.	0/0:5,0:5:15:0,15,152	0/0:3,0:3:9:0,9,92	0/0:3,0:3:9:0,9,96	0/0:1,0:1:3:0,3,26	0/0:4,0:4:12:0,12,122	0/0:4,0:4:12:0,12,128	0/0:5,0:5:12:0,12,137	0/0:3,0:3:9:0,9,95	0/0:3,0:3:9:0,9,94	0/0:8,0:8:24:0,24,248	0/0:3,0:3:9:0,9,96	0/0:4,0:4:9:0,9,106	0/0:5,0:5:15:0,15,152	0/0:4,0:4:12:0,12,125	0/0:3,0:3:9:0,9,94	0/0:3,0:3:9:0,9,95	0/0:3,0:3:9:0,9,93	./.:.:.:.:.	1/1:0,9:9:24:257,24,0	0/0:4,0:4:9:0,9,109	0/0:7,0:7:18:0,18,187	1/1:0,5:5:15:155,15,0	1/1:0,1:1:3:30,3,0	1/1:0,9:9:27:267,27,0	1/1:0,5:5:15:153,15,0	0/0:6,0:6:18:0,18,178	0/0:1,0:1:3:0,3,31	0/0:5,0:5:15:0,15,158	./.:.:.:.:.	0/0:2,0:2:3:0,3,45	./.:.:.:.:.	0/0:5,0:5:9:0,9,119	0/0:3,0:3:3:0,3,45	0/0:7,0:7:15:0,15,176	0/0:2,0:2:6:0,6,57	0/0:31,0:31:90:0,90,1032
chr0	42365408	.	C	T	16316.3	.	AC=140;AF=0.547;AN=256;BaseQRankSum=-1.292;DP=972;Dels=0.00;FS=2.942;HaplotypeScore=0.1719;InbreedingCoeff=0.7553;MLEAC=137;MLEAF=0.535;MQ=59.76;MQ0=0;MQRankSum=0.079;QD=27.65;ReadPosRankSum=0.796	GT:AD:DP:GQ:PL	1/1:0,59:59:99:1861,177,0	1/1:0,24:24:72:723,72,0	0/0:9,0:9:27:0,27,276	1/1:0,47:47:99:1438,141,0	0/0:12,0:12:33:0,33,356	1/1:0,19:19:54:563,54,0	0/0:21,0:21:63:0,63,636	0/0:2,0:2:6:0,6,62	0/1:2,2:4:50:52,0,50	1/1:0,12:12:36:367,36,0	1/1:0,3:3:9:95,9,0	1/1:0,12:12:36:370,36,0	1/1:0,9:9:27:277,27,0	1/1:0,4:4:12:122,12,0	1/1:0,8:8:24:245,24,0	0/0:19,0:19:57:0,57,593	0/0:18,0:18:54:0,54,558	1/1:0,4:4:12:126,12,0	0/0:10,0:10:27:0,27,284	1/1:0,7:7:21:209,21,0	0/0:5,0:5:15:0,15,163	0/0:15,0:15:45:0,45,466	1/1:0,14:14:42:433,42,0	1/1:0,23:23:66:696,66,0	1/1:0,5:5:15:162,15,0	1/1:0,19:19:54:569,54,0	1/1:0,19:19:51:553,51,0	0/0:4,0:4:12:0,12,128	1/1:0,1:1:3:30,3,0	0/0:20,0:20:57:0,57,591	1/1:0,4:4:12:126,12,0	1/1:0,3:3:9:97,9,0	0/0:20,0:20:60:0,60,614	1/1:0,6:6:18:189,18,0	0/0:10,0:10:30:0,30,304	0/0:3,0:3:9:0,9,100	1/1:0,13:13:39:406,39,0	1/1:0,11:11:33:323,33,0	0/0:21,0:21:60:0,60,635	1/1:0,2:2:6:62,6,0	0/0:3,0:3:9:0,9,98	0/0:4,0:4:12:0,12,123	1/1:0,25:25:66:711,66,0	1/1:0,13:13:39:397,39,0	1/1:0,18:18:51:529,51,0	1/1:0,15:15:45:449,45,0	0/0:13,0:13:36:0,36,384	1/1:0,3:3:9:93,9,0	0/0:3,0:3:9:0,9,92	0/0:3,0:3:9:0,9,100	1/1:0,4:4:12:125,12,0	1/1:0,3:3:6:61,6,0	1/1:0,7:7:21:221,21,0	1/1:0,3:3:9:92,9,0	1/1:0,4:4:12:122,12,0	1/1:0,4:4:12:121,12,0	1/1:0,5:5:15:156,15,0	1/1:0,10:10:30:307,30,0	1/1:0,2:2:6:59,6,0	1/1:0,5:5:15:152,15,0	./.:.:.:.:.	0/0:1,0:1:3:0,3,32	0/0:10,0:10:30:0,30,307	1/1:0,3:3:9:92,9,0	0/0:4,0:4:12:0,12,124	./.:.:.:.:.	0/0:3,0:3:9:0,9,95	1/1:0,5:5:15:150,15,0	0/0:2,0:2:6:0,6,63	0/0:1,0:1:3:0,3,31	0/0:2,0:2:6:0,6,62	0/0:4,0:4:12:0,12,122	1/1:0,6:6:18:183,18,0	0/1:1,1:2:23:23,0,25	0/0:4,0:4:9:0,9,105	1/1:0,4:4:12:124,12,0	1/1:0,3:3:9:90,9,0	0/0:4,0:4:12:0,12,131	1/1:0,5:5:15:153,15,0	1/1:0,5:5:15:157,15,0	./.:.:.:.:.	./.:.:.:.:.	1/1:0,4:4:12:128,12,0	./.:.:.:.:.	1/1:0,4:4:12:118,12,0	1/1:0,2:2:6:67,6,0	0/0:4,0:4:12:0,12,121	1/1:0,4:4:12:120,12,0	0/0:3,0:3:9:0,9,89	0/1:4,1:5:16:16,0,102	0/0:1,0:1:3:0,3,30	0/0:1,0:1:3:0,3,32	0/0:1,0:1:3:0,3,32	0/0:6,0:6:18:0,18,186	0/0:1,0:1:3:0,3,31	0/0:3,0:3:9:0,9,96	0/1:1,6:7:11:163,0,11	0/0:1,0:1:3:0,3,32	1/1:0,3:3:9:91,9,0	1/1:0,4:4:12:125,12,0	0/1:7,1:8:8:8,0,202	./.:.:.:.:.	0/0:5,0:5:15:0,15,152	1/1:0,6:6:15:168,15,0	1/1:0,2:2:6:61,6,0	./.:.:.:.:.	0/0:2,0:2:6:0,6,69	0/0:10,0:10:27:0,27,284	1/1:0,4:4:9:97,9,0	1/1:0,5:5:15:158,15,0	0/1:1,3:4:17:81,0,17	1/1:0,4:4:12:119,12,0	1/1:0,4:4:12:124,12,0	1/1:0,6:6:18:181,18,0	0/0:2,0:2:6:0,6,63	1/1:0,3:3:9:92,9,0	0/0:6,0:6:18:0,18,183	0/0:2,0:2:6:0,6,59	0/0:3,0:3:9:0,9,88	0/0:3,0:3:9:0,9,95	1/1:0,2:2:6:61,6,0	1/1:0,5:5:15:154,15,0	0/0:7,0:7:21:0,21,216	0/0:6,0:6:18:0,18,178	0/0:8,0:8:24:0,24,229	0/0:5,0:5:15:0,15,150	1/1:0,2:2:6:59,6,0	1/1:0,2:2:6:61,6,0	1/1:0,6:6:18:185,18,0	./.:.:.:.:.	1/1:0,1:1:3:32,3,0	./.:.:.:.:.	0/0:12,0:12:21:0,21,283	1/1:0,7:7:15:181,15,0	0/0:5,0:6:15:0,15,154	0/0:6,0:6:9:0,9,134	0/0:28,0:28:84:0,84,955
chr0	42368465	.	A	G	4446.88	.	AC=77;AF=0.332;AN=232;BaseQRankSum=-3.783;DP=535;Dels=0.00;FS=0.753;HaplotypeScore=0.0610;InbreedingCoeff=0.6465;MLEAC=71;MLEAF=0.306;MQ=58.48;MQ0=0;MQRankSum=1.992;QD=26.63;ReadPosRankSum=-0.772	GT:AD:DP:GQ:PL	0/0:23,0:23:69:0,69,737	0/0:14,0:14:39:0,39,430	0/0:8,0:8:24:0,24,256	1/1:0,20:20:60:621,60,0	1/1:0,13:13:33:361,33,0	0/0:6,0:6:15:0,15,168	0/0:4,0:4:12:0,12,122	1/1:0,1:1:3:35,3,0	1/1:0,2:2:3:28,3,0	1/1:0,12:12:36:379,36,0	./.:.:.:.:.	0/0:7,0:7:18:0,18,200	1/1:0,13:13:39:409,39,0	./.:.:.:.:.	1/1:0,17:17:48:523,48,0	1/1:0,4:4:12:122,12,0	0/0:10,0:10:18:0,18,240	./.:.:.:.:.	./.:.:.:.:.	./.:.:.:.:.	0/0:1,0:1:3:0,3,31	0/0:9,0:9:15:0,15,209	0/0:4,0:4:12:0,12,124	0/0:6,0:6:18:0,18,187	./.:.:.:.:.	0/1:3,2:5:49:49,0,67	0/0:11,0:11:33:0,33,353	1/1:0,2:2:6:66,6,0	./.:.:.:.:.	1/1:0,3:3:9:92,9,0	1/1:0,2:2:6:51,6,0	1/1:0,1:1:3:32,3,0	1/1:0,1:1:3:30,3,0	1/1:0,1:1:3:34,3,0	0/0:9,0:9:24:0,24,265	1/1:1,1:2:3:32,3,0	0/0:8,0:8:24:0,24,254	1/1:0,3:3:9:96,9,0	0/0:1,0:1:3:0,3,32	1/1:0,1:1:3:32,3,0	./.:.:.:.:.	1/1:0,7:7:21:228,21,0	0/0:6,0:6:18:0,18,189	0/0:13,0:13:36:0,36,395	0/0:10,0:10:30:0,30,306	0/0:5,0:5:15:0,15,161	0/0:11,0:11:33:0,33,342	1/1:0,1:1:3:32,3,0	1/1:0,1:1:3:31,3,0	1/1:0,3:3:9:91,9,0	1/1:0,2:2:6:69,6,0	1/1:0,5:5:15:153,15,0	1/1:0,3:3:6:77,6,0	./.:.:.:.:.	0/0:7,0:7:15:0,15,187	./.:.:.:.:.	0/0:3,0:3:9:0,9,99	0/0:2,0:2:6:0,6,65	1/1:0,4:4:12:125,12,0	0/0:6,0:6:18:0,18,188	1/1:0,3:3:9:92,9,0	./.:.:.:.:.	0/0:14,0:14:42:0,42,442	./.:.:.:.:.	0/0:1,0:1:3:0,3,33	1/1:0,6:6:18:183,18,0	0/0:3,0:3:9:0,9,93	1/1:0,5:5:15:150,15,0	1/1:0,4:4:12:121,12,0	./.:.:.:.:.	./.:.:.:.:.	0/0:1,0:1:3:0,3,33	0/0:3,0:3:9:0,9,96	0/0:5,0:5:15:0,15,148	0/0:1,0:1:3:0,3,26	0/0:5,0:5:15:0,15,161	0/0:9,0:9:27:0,27,290	0/0:1,0:1:3:0,3,31	0/0:3,0:3:9:0,9,97	0/0:2,0:2:6:0,6,63	0/0:3,0:3:9:0,9,95	0/0:2,0:2:6:0,6,59	0/0:1,0:1:3:0,3,32	0/0:5,0:5:15:0,15,158	./.:.:.:.:.	0/0:2,0:2:6:0,6,63	0/0:5,0:5:15:0,15,157	./.:.:.:.:.	0/0:1,0:1:3:0,3,32	1/1:0,1:1:3:33,3,0	0/0:2,0:2:6:0,6,65	1/1:0,2:2:6:61,6,0	0/0:4,0:4:12:0,12,130	0/0:1,0:1:3:0,3,34	1/1:0,1:1:3:31,3,0	./.:.:.:.:.	0/0:3,0:3:9:0,9,96	0/0:2,0:2:6:0,6,66	0/0:3,0:3:9:0,9,93	0/0:1,0:1:3:0,3,31	0/0:1,0:1:3:0,3,29	1/1:0,1:1:3:31,3,0	0/0:1,0:1:3:0,3,33	0/0:4,0:4:12:0,12,127	0/0:1,0:1:3:0,3,34	0/0:2,0:2:6:0,6,64	./.:.:.:.:.	0/0:3,0:3:9:0,9,96	1/1:0,1:1:3:32,3,0	0/0:1,0:1:3:0,3,33	0/0:7,0:7:21:0,21,214	1/1:0,1:1:3:33,3,0	1/1:0,9:9:21:247,21,0	1/1:0,3:3:9:94,9,0	0/0:3,0:3:9:0,9,97	1/1:0,1:1:3:31,3,0	0/0:1,0:1:3:0,3,31	./.:.:.:.:.	0/0:2,0:2:6:0,6,65	0/0:1,0:1:3:0,3,31	0/0:5,0:5:15:0,15,155	0/0:2,0:2:6:0,6,63	0/0:6,0:6:15:0,15,171	0/0:2,0:2:6:0,6,63	0/0:6,0:6:18:0,18,193	0/0:8,0:8:24:0,24,256	0/0:2,0:2:6:0,6,61	0/0:4,0:4:12:0,12,122	0/0:3,0:3:9:0,9,99	0/0:2,0:2:3:0,3,45	0/0:2,0:2:3:0,3,45	0/0:4,0:4:6:0,6,89	0/0:2,0:2:3:0,3,45	./.:.:.:.:.	0/0:4,0:4:6:0,6,89	./.:.:.:.:.	0/0:22,0:22:63:0,63,727
chr0	42369296	.	G	A	885.62	.	AC=15;AF=0.058;AN=260;BaseQRankSum=-1.764;DP=851;Dels=0.00;FS=0.623;HaplotypeScore=0.2405;InbreedingCoeff=0.3967;MLEAC=11;MLEAF=0.042;MQ=59.69;MQ0=0;MQRankSum=-0.358;QD=23.31;ReadPosRankSum=-0.979	GT:AD:DP:GQ:PL	0/0:57,0:57:99:0,171,1798	0/0:19,0:19:57:0,57,595	0/0:13,0:13:36:0,36,392	0/0:30,0:30:90:0,90,918	0/0:12,0:12:36:0,36,367	0/0:11,0:11:33:0,33,332	0/0:20,0:20:60:0,60,620	0/0:4,0:4:12:0,12,126	0/0:3,0:3:9:0,9,92	0/0:16,0:16:48:0,48,497	0/0:1,0:1:3:0,3,32	0/0:22,0:22:66:0,66,673	0/0:12,0:12:30:0,30,333	1/1:0,1:1:3:34,3,0	0/0:21,0:21:60:0,60,632	0/0:7,0:7:21:0,21,216	0/0:20,0:20:60:0,60,612	0/0:3,0:3:9:0,9,97	0/0:3,0:3:9:0,9,93	0/0:3,0:3:6:0,6,74	0/0:5,0:5:15:0,15,164	0/0:9,0:9:24:0,24,265	0/0:24,0:24:66:0,66,701	0/0:13,0:13:39:0,39,389	1/1:0,3:3:9:100,9,0	0/0:13,0:13:39:0,39,406	0/0:14,0:14:39:0,39,422	0/0:7,0:7:21:0,21,227	0/0:1,0:1:3:0,3,31	0/0:21,0:22:54:0,54,589	0/0:4,0:4:6:0,6,66	0/0:3,0:3:9:0,9,96	0/0:13,0:13:33:0,33,361	0/0:2,0:2:6:0,6,62	0/0:14,0:14:42:0,42,424	0/0:2,0:2:6:0,6,63	0/0:12,0:12:36:0,36,379	0/0:5,0:5:15:0,15,160	0/0:10,0:10:30:0,30,311	./.:.:.:.:.	0/0:3,0:3:9:0,9,97	0/0:7,0:7:21:0,21,221	0/0:20,0:20:60:0,60,598	0/0:12,0:12:36:0,36,363	0/0:13,0:13:36:0,36,390	0/0:19,0:19:54:0,54,570	0/0:7,0:7:21:0,21,220	0/0:2,0:2:6:0,6,61	0/0:1,0:1:3:0,3,32	0/0:1,0:1:3:0,3,31	0/0:2,0:2:6:0,6,62	0/0:1,0:1:3:0,3,31	0/0:2,0:2:6:0,6,61	1/1:0,3:3:9:91,9,0	0/0:3,0:3:9:0,9,89	0/0:2,0:2:6:0,6,63	0/0:1,0:1:3:0,3,32	0/0:4,0:4:12:0,12,126	0/0:2,0:2:6:0,6,61	./.:.:.:.:.	0/0:3,0:3:9:0,9,93	0/0:2,0:2:6:0,6,63	0/0:6,0:6:18:0,18,185	1/1:0,5:5:12:134,12,0	0/0:4,0:4:12:0,12,126	0/0:3,0:3:9:0,9,96	0/0:3,0:3:9:0,9,94	0/0:3,0:3:9:0,9,93	0/0:1,0:1:3:0,3,31	0/0:1,0:1:3:0,3,32	0/0:4,0:4:12:0,12,118	0/0:5,0:5:15:0,15,153	0/0:4,0:4:12:0,12,126	0/0:3,0:3:9:0,9,89	0/0:3,0:3:9:0,9,91	0/0:6,0:6:15:0,15,167	0/0:2,0:2:6:0,6,63	0/0:3,0:3:9:0,9,92	0/0:3,0:3:6:0,6,77	0/0:8,0:8:21:0,21,223	0/0:4,0:4:12:0,12,119	0/0:4,0:4:12:0,12,123	0/0:6,0:6:18:0,18,194	0/0:4,0:4:12:0,12,128	0/0:2,0:2:6:0,6,59	1/1:0,5:5:15:153,15,0	0/0:3,0:3:9:0,9,93	0/0:7,0:7:21:0,21,225	0/0:4,0:4:12:0,12,126	0/0:4,0:4:12:0,12,126	0/0:1,0:1:3:0,3,32	0/0:6,0:6:18:0,18,185	0/0:2,0:2:6:0,6,61	./.:.:.:.:.	0/0:1,0:1:3:0,3,32	0/0:2,0:2:6:0,6,56	0/0:5,0:5:15:0,15,151	0/0:1,0:1:3:0,3,30	./.:.:.:.:.	0/0:4,0:4:12:0,12,124	0/0:5,0:5:15:0,15,151	0/0:1,0:1:3:0,3,32	0/1:1,5:6:14:134,0,14	0/0:3,0:3:9:0,9,92	0/0:3,0:3:9:0,9,92	0/0:5,0:5:15:0,15,159	0/0:3,0:3:9:0,9,97	0/0:8,0:8:24:0,24,240	0/0:2,0:2:6:0,6,67	1/1:0,3:3:9:88,9,0	1/1:0,12:12:36:358,36,0	0/0:2,0:2:6:0,6,71	0/0:6,0:6:18:0,18,182	0/0:4,0:4:12:0,12,122	0/0:10,0:10:30:0,30,316	0/0:6,0:6:18:0,18,181	0/0:2,0:2:6:0,6,63	0/0:3,0:3:9:0,9,92	0/0:4,0:4:12:0,12,125	0/0:4,0:4:12:0,12,117	0/0:3,0:3:9:0,9,94	0/0:4,0:4:12:0,12,126	0/0:3,0:3:9:0,9,97	0/0:3,0:3:9:0,9,96	0/0:1,0:1:3:0,3,32	0/0:6,0:6:18:0,18,184	0/0:4,0:4:12:0,12,126	0/0:7,0:7:21:0,21,221	0/0:2,0:2:6:0,6,62	0/0:4,0:4:6:0,6,89	0/0:2,0:2:3:0,3,29	./.:.:.:.:.	0/0:1,0:1:3:0,3,31	0/0:2,0:2:3:0,3,45	./.:.:.:.:.	./.:.:.:.:.	0/0:21,0:21:63:0,63,692
chr0	42369303	.	G	T	19156	.	AC=205;AF=0.795;AN=258;BaseQRankSum=-4.390;DP=832;Dels=0.00;FS=12.184;HaplotypeScore=0.2144;InbreedingCoeff=0.6155;MLEAC=205;MLEAF=0.795;MQ=59.74;MQ0=0;MQRankSum=-2.069;QD=28.63;ReadPosRankSum=-2.400	GT:AD:DP:GQ:PL	1/1:0,59:59:99:1824,177,0	1/1:0,19:19:57:581,57,0	0/0:11,0:11:30:0,30,325	1/1:0,31:31:93:948,93,0	1/1:0,12:12:36:363,36,0	1/1:0,11:11:33:321,33,0	0/0:20,0:20:60:0,60,605	1/1:0,4:4:12:122,12,0	1/1:0,3:3:9:89,9,0	1/1:0,17:17:51:504,51,0	1/1:0,1:1:3:32,3,0	1/1:0,19:19:57:574,57,0	1/1:0,11:11:27:303,27,0	./.:.:.:.:.	1/1:0,19:19:54:563,54,0	1/1:0,8:8:24:245,24,0	1/1:0,17:17:51:514,51,0	0/1:1,2:3:23:56,0,23	1/1:0,2:2:6:59,6,0	1/1:0,2:2:6:57,6,0	0/0:5,0:5:15:0,15,163	1/1:0,7:7:18:202,18,0	1/1:0,22:22:63:657,63,0	1/1:0,11:11:33:333,33,0	1/1:0,3:3:9:91,9,0	0/1:6,7:13:99:175,0,148	0/0:14,0:14:39:0,39,431	1/1:0,8:8:24:263,24,0	1/1:0,1:1:3:33,3,0	1/1:0,21:21:57:608,57,0	1/1:0,3:3:9:92,9,0	0/1:1,3:4:19:81,0,19	1/1:0,15:15:39:411,39,0	1/1:0,1:1:3:32,3,0	0/0:12,1:13:36:0,36,379	1/1:0,3:3:9:92,9,0	1/1:0,13:13:39:394,39,0	1/1:0,5:5:15:149,15,0	0/0:9,0:9:27:0,27,278	./.:.:.:.:.	1/1:0,2:2:6:67,6,0	1/1:0,8:8:24:241,24,0	1/1:0,21:21:63:631,63,0	1/1:0,11:11:33:340,33,0	1/1:0,13:13:39:400,39,0	1/1:0,15:15:42:435,42,0	0/0:9,0:9:27:0,27,284	1/1:0,2:2:6:62,6,0	0/0:1,0:1:3:0,3,32	1/1:0,1:1:3:30,3,0	1/1:0,2:2:6:60,6,0	1/1:0,1:1:3:32,3,0	1/1:0,2:2:6:59,6,0	1/1:0,3:3:9:90,9,0	1/1:0,2:2:6:59,6,0	0/0:3,0:3:9:0,9,96	1/1:0,1:1:3:32,3,0	1/1:0,5:5:15:152,15,0	1/1:0,2:2:6:60,6,0	./.:.:.:.:.	1/1:0,3:3:9:92,9,0	1/1:0,2:2:6:59,6,0	1/1:0,5:5:15:153,15,0	1/1:0,4:4:9:106,9,0	1/1:0,4:4:12:124,12,0	1/1:0,3:3:9:90,9,0	1/1:0,3:3:9:95,9,0	1/1:0,3:3:9:94,9,0	1/1:0,1:1:3:31,3,0	1/1:0,1:1:3:32,3,0	0/0:4,0:4:12:0,12,126	0/0:7,0:7:21:0,21,215	1/1:0,4:4:12:122,12,0	1/1:0,3:3:9:92,9,0	1/1:0,4:4:12:122,12,0	0/0:6,0:6:15:0,15,165	1/1:0,2:2:6:61,6,0	1/1:0,3:3:9:92,9,0	0/0:3,0:3:6:0,6,78	1/1:0,6:6:15:168,15,0	1/1:0,3:3:9:95,9,0	0/0:4,0:4:12:0,12,127	0/1:5,1:6:14:14,0,143	1/1:0,4:4:12:122,12,0	1/1:0,1:1:3:32,3,0	1/1:0,4:4:12:121,12,0	0/0:4,0:4:12:0,12,127	1/1:0,6:6:18:183,18,0	0/0:4,0:4:12:0,12,130	1/1:0,4:4:12:126,12,0	0/0:1,0:1:3:0,3,32	1/1:0,7:7:21:215,21,0	1/1:0,2:2:6:60,6,0	./.:.:.:.:.	1/1:0,2:2:6:62,6,0	1/1:0,2:2:6:61,6,0	0/1:1,4:5:17:109,0,17	0/0:1,0:1:3:0,3,33	./.:.:.:.:.	0/0:4,0:4:12:0,12,126	0/0:5,0:5:15:0,15,159	1/1:0,1:1:3:31,3,0	1/1:0,6:6:18:183,18,0	1/1:0,2:2:6:60,6,0	1/1:0,3:3:9:94,9,0	1/1:0,5:5:15:152,15,0	0/0:4,0:4:12:0,12,132	1/1:0,8:8:24:243,24,0	1/1:0,2:2:6:68,6,0	1/1:0,4:4:12:120,12,0	1/1:0,11:11:33:336,33,0	1/1:0,2:2:6:70,6,0	1/1:0,5:5:15:150,15,0	1/1:0,5:5:15:148,15,0	0/0:10,0:10:30:0,30,314	1/1:0,5:5:15:151,15,0	0/0:3,0:3:9:0,9,94	1/1:0,4:4:12:122,12,0	1/1:0,3:3:9:94,9,0	1/1:0,2:2:6:61,6,0	1/1:0,3:3:9:92,9,0	1/1:0,4:4:12:122,12,0	1/1:0,3:3:9:93,9,0	1/1:0,4:4:12:121,12,0	1/1:0,1:1:3:30,3,0	1/1:0,6:6:18:184,18,0	1/1:0,6:6:18:184,18,0	1/1:0,7:7:21:213,21,0	1/1:0,2:2:6:61,6,0	1/1:0,4:4:6:89,6,0	1/1:0,2:2:3:44,3,0	./.:.:.:.:.	1/1:0,1:1:3:31,3,0	1/1:0,2:2:3:45,3,0	./.:.:.:.:.	./.:.:.:.:.	0/0:18,0:18:54:0,54,604
chr0	42369374	.	C	T	24967.1	.	AC=209;AF=0.810;AN=258;BaseQRankSum=-7.436;DP=1063;Dels=0.00;FS=1.258;HaplotypeScore=0.2919;InbreedingCoeff=0.6787;MLEAC=210;MLEAF=0.814;MQ=59.85;MQ0=0;MQRankSum=1.651;QD=28.50;ReadPosRankSum=-0.410	GT:AD:DP:GQ:PL	1/1:0,73:73:99:2233,219,0	1/1:0,20:21:54:586,54,0	0/0:20,0:20:54:0,54,597	1/1:0,42:42:99:1264,126,0	1/1:0,9:9:27:276,27,0	1/1:0,14:14:42:419,42,0	0/0:20,0:20:60:0,60,645	1/1:0,1:1:3:31,3,0	1/1:0,2:2:6:65,6,0	1/1:0,27:27:78:798,78,0	1/1:0,3:3:9:89,9,0	1/1:0,20:20:57:588,57,0	1/1:0,14:14:39:411,39,0	1/1:0,1:1:3:30,3,0	1/1:0,25:25:75:773,75,0	1/1:0,13:13:39:390,39,0	1/1:0,20:20:60:592,60,0	1/1:0,3:3:9:94,9,0	1/1:0,6:6:15:162,15,0	1/1:0,12:12:33:342,33,0	0/0:5,0:5:15:0,15,165	1/1:0,15:15:42:430,42,0	1/1:0,19:19:51:539,51,0	1/1:0,11:11:33:340,33,0	./.:.:.:.:.	0/1:9,7:16:99:160,0,222	0/0:19,0:19:57:0,57,599	1/1:0,4:4:12:126,12,0	1/1:0,2:2:6:68,6,0	1/1:0,25:25:75:737,75,0	1/1:0,3:3:9:91,9,0	1/1:0,3:3:9:98,9,0	1/1:0,16:16:36:423,36,0	1/1:0,1:1:3:31,3,0	0/0:13,0:13:36:0,36,400	1/1:0,7:7:21:220,21,0	1/1:0,22:22:66:673,66,0	1/1:0,11:11:33:332,33,0	0/0:17,0:17:51:0,51,528	1/1:0,4:4:12:134,12,0	1/1:0,6:6:18:189,18,0	1/1:0,17:17:51:517,51,0	1/1:1,18:19:18:482,18,0	1/1:0,14:14:42:428,42,0	1/1:0,19:19:54:553,54,0	1/1:0,22:22:63:642,63,0	0/0:10,0:10:30:0,30,316	1/1:0,10:10:30:317,30,0	./.:.:.:.:.	1/1:0,3:3:6:73,6,0	./.:.:.:.:.	1/1:0,5:5:15:148,15,0	1/1:0,5:5:15:147,15,0	1/1:0,3:3:9:92,9,0	1/1:0,5:5:15:147,15,0	0/0:3,0:3:9:0,9,94	1/1:0,2:2:6:59,6,0	1/1:0,7:7:21:210,21,0	1/1:0,9:9:27:275,27,0	1/1:0,5:5:12:135,12,0	1/1:0,1:1:3:30,3,0	1/1:0,2:2:6:63,6,0	1/1:0,11:11:33:330,33,0	1/1:0,2:2:6:57,6,0	1/1:0,9:9:27:274,27,0	1/1:0,5:5:15:154,15,0	1/1:0,1:1:3:31,3,0	1/1:0,4:4:12:120,12,0	1/1:0,13:13:39:386,39,0	1/1:0,2:2:6:59,6,0	0/0:2,0:2:6:0,6,67	0/0:7,0:7:21:0,21,212	1/1:0,2:2:6:60,6,0	1/1:0,2:2:3:45,3,0	1/1:0,4:4:12:123,12,0	0/0:6,0:6:15:0,15,166	1/1:0,3:3:9:90,9,0	1/1:0,3:3:9:88,9,0	0/0:4,0:4:12:0,12,126	1/1:0,2:2:6:59,6,0	1/1:0,1:1:3:29,3,0	0/0:3,0:3:9:0,9,97	0/1:2,1:3:23:23,0,58	1/1:0,4:4:12:122,12,0	1/1:0,3:3:9:89,9,0	1/1:0,2:2:6:61,6,0	0/0:6,0:6:15:0,15,170	1/1:0,4:4:12:118,12,0	0/0:6,0:6:18:0,18,195	1/1:0,5:5:15:154,15,0	./.:.:.:.:.	1/1:0,4:4:12:121,12,0	1/1:0,4:4:12:121,12,0	./.:.:.:.:.	1/1:0,4:4:12:118,12,0	1/1:0,2:2:6:60,6,0	0/1:4,5:9:99:123,0,99	0/0:1,0:1:3:0,3,33	./.:.:.:.:.	0/0:4,0:4:12:0,12,119	0/0:6,0:6:18:0,18,190	1/1:0,1:1:3:30,3,0	1/1:0,2:2:3:45,3,0	1/1:0,5:5:15:152,15,0	1/1:0,6:6:18:184,18,0	1/1:0,1:1:3:33,3,0	0/0:5,0:5:15:0,15,167	1/1:0,20:20:57:589,57,0	1/1:0,4:4:12:122,12,0	1/1:0,10:10:30:302,30,0	1/1:0,7:7:21:211,21,0	1/1:0,4:4:12:125,12,0	1/1:0,9:9:27:270,27,0	1/1:0,6:6:18:183,18,0	0/0:7,0:7:21:0,21,222	1/1:0,5:5:15:162,15,0	0/0:3,0:3:9:0,9,94	1/1:0,5:5:12:139,12,0	1/1:0,1:1:3:30,3,0	1/1:0,1:1:3:29,3,0	1/1:0,7:7:21:216,21,0	1/1:0,5:5:15:148,15,0	1/1:0,9:9:27:274,27,0	1/1:0,6:6:18:186,18,0	1/1:0,7:7:21:210,21,0	1/1:0,1:1:3:33,3,0	1/1:0,3:3:9:93,9,0	1/1:0,6:6:15:170,15,0	1/1:0,2:2:6:60,6,0	1/1:0,2:2:3:45,3,0	1/1:0,4:4:6:89,6,0	0/0:2,0:2:3:0,3,45	1/1:0,8:8:18:207,18,0	./.:.:.:.:.	1/1:0,2:2:3:45,3,0	./.:.:.:.:.	0/0:17,0:17:51:0,51,583
chr0	42369444	.	T	C	20030.6	.	AC=204;AF=0.803;AN=254;BaseQRankSum=0.415;DP=819;Dels=0.00;FS=0.683;HaplotypeScore=0.0520;InbreedingCoeff=0.6572;MLEAC=209;MLEAF=0.823;MQ=59.76;MQ0=0;MQRankSum=0.092;QD=29.37;ReadPosRankSum=1.404	GT:AD:DP:GQ:PL	1/1:0,43:43:99:1331,129,0	1/1:0,17:17:51:547,51,0	0/0:6,0:6:18:0,18,186	1/1:0,38:38:99:1170,114,0	1/1:0,11:11:33:344,33,0	1/1:0,8:8:24:250,24,0	0/0:23,0:23:69:0,69,679	1/1:0,4:4:12:118,12,0	1/1:0,3:3:9:102,9,0	1/1:0,11:11:33:348,33,0	1/1:0,6:6:18:183,18,0	1/1:0,8:8:21:240,21,0	1/1:0,15:15:39:425,39,0	./.:.:.:.:.	1/1:0,23:23:60:660,60,0	1/1:0,11:11:33:336,33,0	1/1:0,6:6:18:186,18,0	1/1:0,5:5:15:163,15,0	1/1:0,4:4:12:119,12,0	1/1:0,11:11:30:315,30,0	0/0:5,0:5:15:0,15,156	1/1:0,10:10:30:300,30,0	1/1:0,14:14:42:437,42,0	1/1:0,15:15:45:471,45,0	1/1:0,2:2:6:61,6,0	0/1:5,7:12:99:184,0,114	0/0:10,0:10:30:0,30,306	1/1:0,2:2:6:63,6,0	1/1:0,5:5:15:163,15,0	1/1:0,23:23:69:708,69,0	0/1:1,6:7:15:139,0,15	1/1:0,4:4:12:124,12,0	1/1:0,14:14:42:419,42,0	1/1:0,3:3:9:95,9,0	0/0:11,0:11:33:0,33,336	1/1:0,6:6:18:181,18,0	1/1:0,15:15:45:448,45,0	1/1:0,6:6:15:167,15,0	0/0:11,0:11:33:0,33,337	1/1:0,1:1:3:32,3,0	1/1:0,5:5:15:163,15,0	1/1:0,12:12:36:382,36,0	1/1:0,16:16:45:482,45,0	1/1:0,7:7:21:213,21,0	1/1:0,13:13:39:407,39,0	1/1:0,18:18:54:562,54,0	0/0:8,0:8:21:0,21,232	1/1:0,7:7:21:223,21,0	./.:.:.:.:.	1/1:0,3:3:9:90,9,0	./.:.:.:.:.	1/1:0,1:1:3:32,3,0	1/1:0,4:4:12:118,12,0	1/1:0,2:2:6:58,6,0	1/1:0,2:2:6:62,6,0	0/0:1,0:1:3:0,3,31	1/1:0,7:7:21:211,21,0	1/1:0,5:5:15:152,15,0	1/1:0,4:4:12:128,12,0	1/1:0,5:5:12:138,12,0	1/1:0,2:2:6:63,6,0	1/1:0,1:1:3:33,3,0	1/1:0,6:6:18:184,18,0	1/1:0,3:3:9:95,9,0	1/1:0,13:13:39:405,39,0	1/1:0,5:5:15:157,15,0	1/1:0,1:1:3:32,3,0	1/1:0,3:3:9:89,9,0	1/1:0,6:6:18:190,18,0	1/1:0,2:2:6:63,6,0	0/0:2,0:2:6:0,6,64	0/0:1,0:1:3:0,3,31	1/1:0,4:4:12:117,12,0	1/1:0,5:5:12:142,12,0	1/1:0,3:3:9:97,9,0	0/0:1,0:1:3:0,3,32	1/1:0,5:5:15:154,15,0	1/1:0,2:2:6:59,6,0	./.:.:.:.:.	1/1:0,3:3:9:95,9,0	./.:.:.:.:.	0/0:2,0:2:6:0,6,58	1/1:0,2:2:6:63,6,0	1/1:0,3:3:9:92,9,0	1/1:0,1:1:3:31,3,0	1/1:0,1:1:3:31,3,0	0/0:4,0:4:12:0,12,125	1/1:0,11:11:33:353,33,0	0/0:3,0:3:9:0,9,94	1/1:0,4:4:12:131,12,0	./.:.:.:.:.	1/1:0,2:2:6:62,6,0	1/1:0,1:1:3:33,3,0	./.:.:.:.:.	1/1:0,3:3:9:92,9,0	1/1:0,1:1:3:32,3,0	0/0:5,0:5:15:0,15,153	0/0:1,0:1:3:0,3,32	0/0:1,0:1:3:0,3,31	0/0:2,0:2:6:0,6,63	0/0:4,0:4:12:0,12,128	1/1:0,2:2:6:61,6,0	1/1:0,1:1:3:33,3,0	1/1:0,1:1:3:32,3,0	1/1:0,1:1:3:33,3,0	1/1:0,7:7:18:200,18,0	0/0:7,0:7:21:0,21,219	1/1:0,9:9:24:263,24,0	1/1:0,8:8:24:249,24,0	1/1:0,5:5:15:155,15,0	1/1:0,10:10:27:290,27,0	1/1:0,8:8:24:252,24,0	1/1:0,4:4:12:124,12,0	1/1:0,2:2:6:63,6,0	0/0:4,0:4:12:0,12,122	1/1:0,4:4:12:128,12,0	0/0:2,0:2:6:0,6,65	1/1:0,3:3:9:96,9,0	1/1:0,3:3:9:95,9,0	1/1:0,2:2:6:65,6,0	1/1:0,1:1:3:29,3,0	1/1:0,2:2:6:59,6,0	1/1:0,3:3:9:94,9,0	1/1:0,3:3:9:98,9,0	1/1:0,2:2:6:63,6,0	1/1:0,2:2:6:65,6,0	1/1:0,3:3:9:93,9,0	1/1:0,6:6:15:171,15,0	./.:.:.:.:.	1/1:0,2:2:3:45,3,0	1/1:0,8:8:12:164,12,0	0/0:4,0:4:9:0,9,106	1/1:0,9:9:18:230,18,0	./.:.:.:.:.	1/1:0,4:4:6:89,6,0	./.:.:.:.:.	0/0:19,0:19:57:0,57,654
chr0	42370474	.	T	G	16301.7	.	AC=205;AF=0.820;AN=250;BaseQRankSum=-0.201;DP=662;Dels=0.00;FS=66.891;HaplotypeScore=0.0649;InbreedingCoeff=0.5371;MLEAC=209;MLEAF=0.836;MQ=58.66;MQ0=0;MQRankSum=0.338;QD=29.06;ReadPosRankSum=-1.550	GT:AD:DP:GQ:PL	1/1:0,28:28:81:897,81,0	1/1:0,15:15:45:481,45,0	0/0:9,0:9:24:0,24,266	1/1:0,19:19:54:577,54,0	1/1:0,11:11:27:316,27,0	1/1:0,10:10:30:310,30,0	0/0:13,0:13:36:0,36,384	1/1:0,1:1:3:32,3,0	1/1:0,5:5:15:163,15,0	1/1:0,9:9:27:285,27,0	./.:.:.:.:.	1/1:0,13:13:39:415,39,0	1/1:0,14:14:33:386,33,0	1/1:0,2:2:6:65,6,0	1/1:0,15:15:42:459,42,0	1/1:0,14:14:42:440,42,0	1/1:0,11:11:33:342,33,0	0/1:1,3:4:10:85,0,10	1/1:0,5:5:12:136,12,0	1/1:0,2:2:6:57,6,0	0/0:2,0:2:6:0,6,65	1/1:0,4:4:9:110,9,0	1/1:0,10:10:27:293,27,0	1/1:0,11:11:33:351,33,0	1/1:0,2:2:6:69,6,0	0/1:4,5:9:99:101,0,103	0/0:8,0:8:24:0,24,251	1/1:0,2:2:6:69,6,0	1/1:0,1:1:3:32,3,0	1/1:0,12:12:30:342,30,0	0/1:1,3:4:21:81,0,21	1/1:0,6:6:18:192,18,0	1/1:0,7:7:21:219,21,0	./.:.:.:.:.	0/0:12,0:12:33:0,33,358	1/1:0,2:2:6:66,6,0	1/1:0,17:17:48:520,48,0	1/1:0,5:5:15:163,15,0	0/0:7,0:7:18:0,18,202	1/1:0,3:3:9:101,9,0	1/1:0,3:3:9:88,9,0	1/1:0,6:6:18:187,18,0	1/1:0,18:18:51:548,51,0	1/1:0,21:21:57:619,57,0	1/1:0,16:16:45:482,45,0	1/1:0,8:8:24:253,24,0	0/0:8,0:8:24:0,24,252	1/1:0,5:5:15:166,15,0	0/0:2,0:2:6:0,6,62	1/1:0,5:5:12:138,12,0	1/1:0,2:2:6:59,6,0	1/1:0,2:2:6:63,6,0	1/1:0,4:4:9:107,9,0	1/1:0,3:3:9:94,9,0	1/1:0,5:5:15:157,15,0	0/0:2,0:2:6:0,6,63	1/1:0,2:2:6:62,6,0	1/1:0,2:2:6:62,6,0	1/1:0,1:1:3:31,3,0	1/1:0,2:2:6:60,6,0	1/1:0,2:2:6:61,6,0	1/1:0,4:4:9:93,9,0	1/1:0,8:8:24:249,24,0	1/1:0,1:1:3:32,3,0	1/1:0,5:5:15:157,15,0	1/1:0,3:3:9:96,9,0	1/1:0,1:1:3:32,3,0	1/1:0,8:8:24:249,24,0	1/1:0,5:5:12:140,12,0	./.:.:.:.:.	0/0:2,0:2:6:0,6,66	./.:.:.:.:.	./.:.:.:.:.	1/1:0,3:3:9:100,9,0	1/1:0,1:1:3:31,3,0	./.:.:.:.:.	1/1:0,1:1:3:32,3,0	1/1:0,1:1:3:32,3,0	./.:.:.:.:.	1/1:0,6:6:18:190,18,0	1/1:0,2:2:6:59,6,0	./.:.:.:.:.	0/1:1,1:2:24:26,0,24	1/1:0,7:7:18:199,18,0	1/1:0,3:3:9:92,9,0	1/1:0,3:3:9:97,9,0	0/0:4,0:4:12:0,12,122	1/1:0,6:6:18:189,18,0	0/0:1,0:1:3:0,3,33	1/1:0,3:3:9:95,9,0	0/0:2,0:2:6:0,6,66	1/1:0,5:5:15:159,15,0	1/1:0,2:2:6:64,6,0	1/1:0,4:4:12:127,12,0	1/1:0,1:1:3:32,3,0	1/1:0,3:3:9:97,9,0	0/1:2,1:3:24:24,0,57	0/0:2,0:2:6:0,6,60	0/0:1,0:1:3:0,3,32	0/0:1,0:1:3:0,3,32	0/0:1,0:1:3:0,3,33	1/1:0,2:2:6:63,6,0	1/1:0,4:4:12:124,12,0	1/1:0,1:1:3:31,3,0	1/1:0,1:1:3:31,3,0	1/1:0,3:3:9:93,9,0	0/0:4,0:4:12:0,12,126	1/1:0,5:5:15:152,15,0	1/1:0,2:2:6:58,6,0	1/1:0,3:3:9:94,9,0	1/1:0,3:3:9:97,9,0	1/1:0,1:1:3:32,3,0	1/1:0,6:6:18:184,18,0	1/1:0,2:2:6:64,6,0	0/0:7,0:7:18:0,18,196	1/1:0,2:2:6:64,6,0	./.:.:.:.:.	1/1:0,3:3:9:93,9,0	1/1:0,3:3:9:95,9,0	1/1:0,2:2:6:65,6,0	1/1:0,2:2:6:68,6,0	1/1:0,1:1:3:31,3,0	1/1:0,4:4:12:128,12,0	1/1:0,2:2:6:64,6,0	1/1:0,3:3:9:92,9,0	1/1:0,3:3:9:97,9,0	1/1:0,4:4:12:128,12,0	1/1:0,5:5:15:163,15,0	1/1:0,3:3:9:96,9,0	./.:.:.:.:.	./.:.:.:.:.	./.:.:.:.:.	1/1:0,3:3:3:45,3,0	1/1:0,6:6:9:134,9,0	1/1:0,4:4:6:89,6,0	1/1:0,6:6:12:152,12,0	0/0:13,0:13:39:0,39,446
chr0	42370591	.	A	T	760.27	.	AC=12;AF=0.050;AN=238;DP=591;Dels=0.00;FS=0.000;HaplotypeScore=0.2146;InbreedingCoeff=0.3092;MLEAC=10;MLEAF=0.042;MQ=58.85;MQ0=0;QD=25.34	GT:AD:DP:GQ:PL	0/0:39,0:39:99:0,117,1230	0/0:13,0:13:39:0,39,402	0/0:11,0:11:33:0,33,334	0/0:26,0:26:78:0,78,781	0/0:13,0:13:36:0,36,381	1/1:0,9:9:27:277,27,0	0/0:12,0:12:36:0,36,356	0/0:3,0:3:9:0,9,93	./.:.:.:.:.	0/0:9,0:9:27:0,27,274	0/0:2,0:2:6:0,6,61	0/0:7,0:7:21:0,21,208	0/0:10,0:10:30:0,30,309	0/0:2,0:2:6:0,6,61	0/0:17,0:17:51:0,51,500	0/0:10,0:10:30:0,30,306	1/1:0,9:9:27:278,27,0	0/0:1,0:1:3:0,3,31	0/0:5,0:5:12:0,12,137	0/0:6,0:6:18:0,18,172	0/0:3,0:3:9:0,9,95	0/0:3,0:3:9:0,9,89	0/0:9,0:9:27:0,27,265	0/0:11,0:11:33:0,33,336	0/0:1,0:1:3:0,3,31	0/0:9,0:9:24:0,24,256	0/0:10,0:10:30:0,30,303	0/0:4,0:4:12:0,12,126	0/0:3,0:3:9:0,9,95	0/0:11,0:11:30:0,30,310	0/0:1,0:1:3:0,3,32	0/0:6,0:6:18:0,18,187	0/0:8,0:8:24:0,24,247	0/0:1,0:1:3:0,3,31	0/0:15,0:15:39:0,39,422	0/0:2,0:2:6:0,6,61	0/0:7,0:7:21:0,21,213	0/0:4,0:4:12:0,12,122	0/0:4,0:4:12:0,12,117	./.:.:.:.:.	./.:.:.:.:.	0/0:4,0:4:12:0,12,116	0/0:7,0:7:21:0,21,203	0/0:5,0:5:15:0,15,151	0/0:12,0:12:36:0,36,364	0/0:11,0:11:33:0,33,326	0/0:7,0:7:21:0,21,210	0/0:3,0:3:9:0,9,93	./.:.:.:.:.	0/0:1,0:1:3:0,3,30	./.:.:.:.:.	0/0:5,0:5:15:0,15,149	0/0:3,0:3:6:0,6,74	0/0:1,0:1:3:0,3,27	0/0:1,0:1:3:0,3,31	0/0:1,0:1:3:0,3,30	0/0:2,0:2:6:0,6,62	./.:.:.:.:.	0/0:2,0:2:6:0,6,60	0/0:1,0:1:3:0,3,31	0/0:1,0:1:3:0,3,31	0/0:2,0:2:6:0,6,69	1/1:0,8:8:24:252,24,0	0/0:5,0:5:15:0,15,155	0/0:7,0:7:21:0,21,213	0/0:5,0:5:15:0,15,148	0/0:1,0:1:3:0,3,32	0/0:7,0:7:21:0,21,210	0/0:2,0:2:6:0,6,64	1/1:0,2:2:6:61,6,0	./.:.:.:.:.	0/0:6,0:6:15:0,15,166	0/0:4,0:4:12:0,12,124	0/0:1,0:1:3:0,3,29	0/0:6,0:6:18:0,18,184	0/0:3,0:3:9:0,9,93	0/0:2,0:2:6:0,6,59	./.:.:.:.:.	./.:.:.:.:.	0/0:2,0:2:6:0,6,66	./.:.:.:.:.	0/0:2,0:2:6:0,6,62	0/0:7,0:7:21:0,21,218	0/0:1,0:1:3:0,3,32	0/0:3,0:3:9:0,9,87	0/0:2,0:2:6:0,6,68	0/0:1,0:1:3:0,3,30	0/0:3,0:3:9:0,9,97	0/0:2,0:2:6:0,6,59	./.:.:.:.:.	0/0:3,0:3:9:0,9,94	0/0:2,0:2:6:0,6,59	./.:.:.:.:.	1/1:0,1:1:3:31,3,0	0/0:2,0:2:6:0,6,61	0/0:1,0:1:3:0,3,31	./.:.:.:.:.	0/0:2,0:2:6:0,6,59	0/0:2,0:2:6:0,6,61	0/0:1,0:1:3:0,3,32	0/0:4,0:4:12:0,12,122	0/0:3,0:3:9:0,9,91	0/0:3,0:3:9:0,9,92	0/0:1,0:1:3:0,3,33	./.:.:.:.:.	0/0:2,0:2:6:0,6,61	0/0:4,0:4:12:0,12,121	0/0:4,0:4:12:0,12,118	./.:.:.:.:.	0/0:4,0:4:12:0,12,115	0/0:3,0:3:9:0,9,93	./.:.:.:.:.	0/0:2,0:2:6:0,6,60	0/0:3,0:3:9:0,9,89	0/0:8,0:8:24:0,24,245	0/0:1,0:1:3:0,3,31	0/0:4,0:4:12:0,12,127	1/1:0,1:1:3:33,3,0	0/0:2,0:2:6:0,6,59	0/0:6,0:6:18:0,18,185	0/0:1,0:1:3:0,3,31	0/0:3,0:3:9:0,9,91	0/0:2,0:2:6:0,6,63	0/0:3,0:3:9:0,9,92	0/0:2,0:2:6:0,6,62	./.:.:.:.:.	0/0:4,0:4:12:0,12,118	0/0:4,0:4:12:0,12,118	0/0:1,0:1:3:0,3,31	0/0:5,0:5:6:0,6,89	0/0:2,0:2:3:0,3,45	./.:.:.:.:.	0/0:3,0:3:6:0,6,75	0/0:2,0:2:3:0,3,45	0/0:2,0:3:3:0,3,45	0/0:2,0:2:6:0,6,61	0/0:18,0:18:54:0,54,607
chr0	42370842	.	T	A	15517.6	.	AC=201;AF=0.804;AN=250;BaseQRankSum=-0.448;DP=685;Dels=0.00;FS=1.915;HaplotypeScore=0.1529;InbreedingCoeff=0.5817;MLEAC=205;MLEAF=0.820;MQ=59.58;MQ0=0;MQRankSum=0.276;QD=28.16;ReadPosRankSum=2.285	GT:AD:DP:GQ:PL	1/1:0,30:30:90:944,90,0	1/1:0,9:9:27:269,27,0	0/0:12,0:12:36:0,36,372	1/1:0,27:27:81:809,81,0	1/1:0,15:15:45:453,45,0	1/1:0,9:9:27:282,27,0	0/0:8,0:8:24:0,24,248	1/1:0,2:2:6:61,6,0	./.:.:.:.:.	1/1:0,9:10:27:276,27,0	1/1:0,2:2:6:67,6,0	1/1:0,7:7:21:216,21,0	1/1:0,5:5:15:156,15,0	./.:.:.:.:.	1/1:0,18:18:54:551,54,0	1/1:0,11:11:33:336,33,0	1/1:0,12:12:36:370,36,0	1/1:0,1:1:3:32,3,0	1/1:0,2:2:6:61,6,0	1/1:0,1:1:3:29,3,0	0/0:1,0:1:3:0,3,32	1/1:0,14:14:33:382,33,0	1/1:0,10:10:30:295,30,0	1/1:0,17:17:51:517,51,0	1/1:0,2:2:6:62,6,0	0/1:11,3:14:53:53,0,260	0/0:13,0:13:39:0,39,392	./.:.:.:.:.	1/1:0,1:1:3:33,3,0	1/1:0,10:10:27:288,27,0	1/1:0,1:1:3:31,3,0	1/1:0,1:1:3:34,3,0	1/1:0,12:12:36:366,36,0	./.:.:.:.:.	0/0:20,0:20:57:0,57,589	1/1:0,3:3:9:95,9,0	1/1:0,17:17:51:518,51,0	1/1:0,3:3:9:91,9,0	0/0:7,0:7:21:0,21,211	./.:.:.:.:.	1/1:0,1:1:3:33,3,0	1/1:0,13:13:39:396,39,0	1/1:0,10:10:30:307,30,0	1/1:0,20:20:60:616,60,0	1/1:0,13:13:39:400,39,0	1/1:0,7:7:18:196,18,0	0/0:9,0:9:27:0,27,278	1/1:0,1:1:3:32,3,0	./.:.:.:.:.	1/1:0,3:3:9:92,9,0	1/1:0,1:1:3:29,3,0	1/1:0,5:5:15:150,15,0	1/1:0,7:7:21:211,21,0	1/1:0,4:4:12:124,12,0	1/1:0,2:2:6:65,6,0	./.:.:.:.:.	1/1:0,2:2:6:57,6,0	1/1:0,3:3:6:78,6,0	1/1:0,4:4:12:122,12,0	1/1:0,3:3:9:94,9,0	./.:.:.:.:.	1/1:0,3:3:9:89,9,0	1/1:0,6:6:18:179,18,0	1/1:0,6:6:18:192,18,0	1/1:0,7:7:21:211,21,0	1/1:0,3:3:9:89,9,0	1/1:0,2:2:6:60,6,0	1/1:0,4:4:12:122,12,0	1/1:0,2:2:6:63,6,0	./.:.:.:.:.	0/0:3,0:3:9:0,9,92	0/0:3,0:3:9:0,9,91	1/1:0,2:2:6:63,6,0	1/1:0,3:3:9:92,9,0	1/1:0,3:3:9:93,9,0	0/0:1,0:1:3:0,3,32	1/1:0,2:2:6:61,6,0	1/1:0,3:3:9:95,9,0	0/1:2,1:3:22:22,0,48	1/1:0,5:5:12:137,12,0	1/1:0,4:4:12:123,12,0	0/0:1,0:1:3:0,3,31	0/1:2,1:3:18:18,0,48	1/1:0,5:5:15:157,15,0	1/1:0,6:6:18:182,18,0	1/1:0,3:3:9:93,9,0	0/0:2,0:2:6:0,6,62	1/1:0,3:3:9:92,9,0	0/0:2,0:2:6:0,6,59	1/1:0,3:3:9:99,9,0	0/0:4,0:4:12:0,12,124	1/1:0,2:2:6:59,6,0	1/1:0,4:4:12:127,12,0	1/1:0,2:2:6:62,6,0	1/1:0,1:1:3:31,3,0	1/1:0,2:2:6:55,6,0	0/0:1,0:1:3:0,3,33	0/0:2,0:2:6:0,6,62	0/0:1,0:1:3:0,3,32	0/0:2,0:2:6:0,6,59	0/0:3,0:3:9:0,9,95	1/1:0,2:2:6:60,6,0	1/1:0,1:1:3:31,3,0	1/1:0,2:2:6:61,6,0	1/1:0,3:3:9:86,9,0	1/1:0,9:9:24:257,24,0	./.:.:.:.:.	1/1:0,7:7:21:208,21,0	1/1:0,3:3:9:94,9,0	./.:.:.:.:.	1/1:0,4:4:12:122,12,0	1/1:0,3:3:9:95,9,0	1/1:0,1:1:3:31,3,0	1/1:0,3:3:9:91,9,0	0/0:6,0:6:15:0,15,167	1/1:0,3:3:9:90,9,0	0/0:4,0:4:12:0,12,116	1/1:0,2:2:6:53,6,0	1/1:0,2:2:6:59,6,0	1/1:0,2:2:6:61,6,0	1/1:0,2:2:6:61,6,0	1/1:0,1:1:3:31,3,0	1/1:0,4:4:12:120,12,0	1/1:0,4:4:12:120,12,0	1/1:0,2:2:6:61,6,0	1/1:0,5:5:15:145,15,0	1/1:0,6:6:18:180,18,0	1/1:0,1:1:3:31,3,0	1/1:0,5:5:15:155,15,0	1/1:0,2:2:3:30,3,0	./.:.:.:.:.	0/0:4,0:4:6:0,6,89	1/1:0,2:2:3:31,3,0	1/1:0,2:2:3:30,3,0	1/1:0,5:5:6:89,6,0	1/1:0,6:6:9:120,9,0	0/0:25,0:25:75:0,75,859
chr0	42370919	.	A	G	18059.6	.	AC=205;AF=0.795;AN=258;BaseQRankSum=1.622;DP=758;Dels=0.00;FS=1.030;HaplotypeScore=0.1250;InbreedingCoeff=0.6121;MLEAC=210;MLEAF=0.814;MQ=59.56;MQ0=0;MQRankSum=-0.271;QD=29.80;ReadPosRankSum=0.562	GT:AD:DP:GQ:PL	1/1:0,53:53:99:1740,159,0	1/1:0,12:12:36:392,36,0	0/0:12,0:12:36:0,36,380	1/1:0,31:31:93:978,93,0	1/1:0,7:7:21:224,21,0	1/1:0,11:11:33:355,33,0	0/0:12,0:12:36:0,36,378	1/1:0,2:2:6:61,6,0	1/1:0,2:2:6:63,6,0	1/1:0,16:16:45:492,45,0	1/1:0,4:4:12:134,12,0	1/1:0,6:6:18:194,18,0	1/1:0,4:4:12:132,12,0	1/1:0,3:3:9:100,9,0	1/1:0,5:5:12:145,12,0	1/1:0,14:14:42:448,42,0	1/1:0,15:15:39:459,39,0	1/1:0,2:2:6:59,6,0	1/1:0,3:3:9:93,9,0	1/1:0,4:4:12:133,12,0	0/0:2,0:2:6:0,6,66	1/1:0,8:8:24:263,24,0	1/1:0,11:11:33:356,33,0	1/1:0,14:14:42:465,42,0	./.:.:.:.:.	0/1:8,2:10:35:35,0,229	0/0:14,0:14:39:0,39,429	./.:.:.:.:.	1/1:0,1:1:3:27,3,0	1/1:0,12:12:33:369,33,0	1/1:0,6:6:18:189,18,0	1/1:0,4:4:12:131,12,0	1/1:0,8:8:21:238,21,0	1/1:0,1:1:3:31,3,0	0/0:7,0:7:21:0,21,219	1/1:0,3:3:6:61,6,0	1/1:0,21:21:60:661,60,0	1/1:0,6:6:18:189,18,0	0/0:4,0:4:12:0,12,125	./.:.:.:.:.	1/1:0,1:1:3:32,3,0	1/1:0,18:18:48:545,48,0	1/1:0,8:8:21:241,21,0	1/1:0,13:13:39:419,39,0	1/1:0,16:16:45:492,45,0	1/1:0,9:9:27:291,27,0	0/0:15,0:15:42:0,42,458	1/1:0,1:1:3:33,3,0	./.:.:.:.:.	1/1:0,4:4:12:122,12,0	./.:.:.:.:.	1/1:0,4:4:12:130,12,0	1/1:0,4:4:12:134,12,0	1/1:0,3:3:9:95,9,0	1/1:0,3:3:9:98,9,0	0/0:2,0:2:6:0,6,61	1/1:0,4:4:12:127,12,0	1/1:0,8:8:21:239,21,0	1/1:0,3:3:9:96,9,0	1/1:0,1:1:3:32,3,0	1/1:0,2:2:6:65,6,0	1/1:0,1:1:3:34,3,0	1/1:0,7:7:21:228,21,0	1/1:0,7:7:21:235,21,0	1/1:0,3:3:6:76,6,0	1/1:0,2:2:6:67,6,0	1/1:0,1:1:3:34,3,0	1/1:0,5:5:15:157,15,0	1/1:0,4:4:12:130,12,0	1/1:0,3:3:9:91,9,0	./.:.:.:.:.	0/0:4,0:4:12:0,12,124	./.:.:.:.:.	1/1:0,4:4:12:131,12,0	1/1:0,4:4:12:122,12,0	0/0:1,0:1:3:0,3,33	./.:.:.:.:.	1/1:0,2:2:6:67,6,0	0/0:1,0:1:3:0,3,32	1/1:0,5:5:15:161,15,0	1/1:0,1:1:3:30,3,0	0/0:1,0:1:3:0,3,32	0/0:3,0:3:9:0,9,94	1/1:0,6:6:18:200,18,0	1/1:0,5:5:15:157,15,0	0/1:1,4:5:17:121,0,17	0/0:3,0:3:9:0,9,93	1/1:0,4:4:12:130,12,0	0/0:5,0:5:15:0,15,156	1/1:0,1:1:3:34,3,0	0/0:2,0:2:6:0,6,66	1/1:0,1:1:3:32,3,0	1/1:0,4:4:12:128,12,0	1/1:0,3:3:9:97,9,0	1/1:0,3:3:9:95,9,0	1/1:0,1:1:3:28,3,0	0/1:4,1:5:17:17,0,116	0/0:2,0:2:6:0,6,62	0/0:2,0:2:6:0,6,63	0/0:3,0:3:9:0,9,95	0/0:4,0:4:12:0,12,123	1/1:0,2:2:6:64,6,0	1/1:0,2:2:6:61,6,0	1/1:0,8:8:24:250,24,0	1/1:0,1:1:3:32,3,0	1/1:0,5:5:15:161,15,0	0/0:4,0:4:12:0,12,128	1/1:0,11:11:33:351,33,0	1/1:0,1:1:3:32,3,0	1/1:0,1:1:3:31,3,0	1/1:0,5:5:15:166,15,0	1/1:0,1:1:3:32,3,0	1/1:0,7:7:21:221,21,0	1/1:0,2:2:6:67,6,0	0/0:2,0:2:6:0,6,69	1/1:0,4:4:12:129,12,0	0/0:3,0:3:9:0,9,95	1/1:0,6:6:18:185,18,0	1/1:0,4:4:12:127,12,0	1/1:0,4:4:12:127,12,0	1/1:0,3:3:9:96,9,0	1/1:0,6:6:18:192,18,0	1/1:0,6:6:18:195,18,0	1/1:0,6:6:18:189,18,0	1/1:0,2:2:6:59,6,0	1/1:0,1:1:3:31,3,0	1/1:0,4:4:9:106,9,0	1/1:0,4:4:12:130,12,0	1/1:0,2:2:6:68,6,0	1/1:0,7:7:9:134,9,0	1/1:0,2:2:3:45,3,0	0/0:2,0:2:3:0,3,45	1/1:0,3:3:6:64,6,0	1/1:0,2:2:3:44,3,0	1/1:0,2:2:3:45,3,0	1/1:0,4:4:6:75,6,0	0/0:42,0:42:99:0,126,1388
chr0	42370940	.	A	G	16287.9	.	AC=205;AF=0.795;AN=258;BaseQRankSum=0.006;DP=731;Dels=0.00;FS=2.870;HaplotypeScore=0.0923;InbreedingCoeff=0.6116;MLEAC=201;MLEAF=0.779;MQ=59.54;MQ0=0;MQRankSum=-0.028;QD=27.56;ReadPosRankSum=0.854	GT:AD:DP:GQ:PL	1/1:0,56:56:99:1735,168,0	1/1:0,13:13:39:405,39,0	0/0:11,0:11:33:0,33,345	1/1:0,32:32:96:961,96,0	1/1:0,6:6:18:192,18,0	1/1:0,13:13:36:365,36,0	0/0:12,0:12:36:0,36,370	./.:.:.:.:.	1/1:0,3:3:9:97,9,0	1/1:0,17:17:48:504,48,0	1/1:0,4:4:12:126,12,0	1/1:0,4:4:12:125,12,0	1/1:0,4:4:12:128,12,0	1/1:0,3:3:9:97,9,0	1/1:0,6:6:15:173,15,0	1/1:0,10:10:30:296,30,0	1/1:0,14:14:36:401,36,0	1/1:0,2:2:6:63,6,0	1/1:0,2:2:6:61,6,0	1/1:0,4:4:12:117,12,0	0/0:3,0:3:9:0,9,96	1/1:0,5:5:15:154,15,0	1/1:0,9:9:27:269,27,0	1/1:0,14:14:42:430,42,0	./.:.:.:.:.	0/1:6,5:11:99:126,0,147	0/0:8,0:8:24:0,24,244	1/1:0,1:1:3:32,3,0	1/1:0,1:1:3:33,3,0	1/1:0,11:11:33:335,33,0	1/1:0,4:4:12:117,12,0	1/1:0,4:4:12:128,12,0	1/1:0,8:8:21:229,21,0	1/1:0,2:2:6:64,6,0	0/0:6,0:6:18:0,18,183	1/1:0,1:4:3:22,3,0	1/1:0,21:21:54:588,54,0	1/1:0,4:4:12:119,12,0	0/0:2,0:2:6:0,6,62	1/1:0,1:1:3:31,3,0	1/1:0,2:2:6:61,6,0	1/1:0,14:14:39:421,39,0	1/1:0,9:9:27:287,27,0	1/1:0,11:11:33:348,33,0	1/1:0,13:13:36:388,36,0	1/1:0,9:9:27:282,27,0	0/0:14,0:14:39:0,39,400	1/1:0,3:3:9:93,9,0	./.:.:.:.:.	1/1:0,4:4:12:126,12,0	./.:.:.:.:.	1/1:0,4:4:12:120,12,0	1/1:0,2:2:6:65,6,0	1/1:0,3:3:9:94,9,0	1/1:0,3:3:9:92,9,0	0/0:3,0:3:9:0,9,95	1/1:0,4:4:12:125,12,0	1/1:0,7:7:21:206,21,0	1/1:0,1:1:3:32,3,0	1/1:0,1:1:3:31,3,0	1/1:0,4:4:12:121,12,0	1/1:0,2:2:6:64,6,0	1/1:0,7:7:21:204,21,0	1/1:0,4:4:12:122,12,0	1/1:0,4:4:9:108,9,0	1/1:0,1:1:3:33,3,0	1/1:0,2:2:6:67,6,0	1/1:0,4:4:12:119,12,0	1/1:0,3:3:9:96,9,0	1/1:0,2:2:6:60,6,0	./.:.:.:.:.	0/0:6,0:6:18:0,18,177	./.:.:.:.:.	1/1:0,4:4:12:119,12,0	1/1:0,3:3:9:91,9,0	0/0:2,0:2:6:0,6,59	./.:.:.:.:.	1/1:0,3:3:9:92,9,0	0/0:1,0:1:3:0,3,30	1/1:0,4:4:12:116,12,0	1/1:0,1:1:3:29,3,0	0/0:1,0:1:3:0,3,30	0/0:3,0:3:9:0,9,95	1/1:0,5:5:15:156,15,0	1/1:0,7:7:21:215,21,0	0/1:1,3:4:21:82,0,21	0/0:4,0:4:12:0,12,126	1/1:0,4:4:12:124,12,0	0/0:6,0:6:18:0,18,188	1/1:0,1:1:3:32,3,0	0/0:1,0:1:3:0,3,30	1/1:0,3:3:9:93,9,0	1/1:0,4:4:9:92,9,0	1/1:0,4:4:12:124,12,0	1/1:0,3:3:9:91,9,0	1/1:0,2:2:6:59,6,0	0/1:3,2:5:39:39,0,80	0/0:1,0:1:3:0,3,32	0/0:1,0:1:3:0,3,32	0/0:3,0:3:9:0,9,95	0/0:5,0:5:15:0,15,156	./.:.:.:.:.	1/1:0,3:3:9:95,9,0	1/1:0,7:7:21:217,21,0	1/1:0,1:1:3:31,3,0	1/1:1,4:5:12:122,12,0	0/0:5,0:5:15:0,15,151	1/1:0,12:12:36:381,36,0	1/1:0,1:1:3:32,3,0	1/1:0,2:2:6:62,6,0	1/1:0,4:4:12:120,12,0	1/1:0,1:1:3:31,3,0	1/1:0,6:6:18:184,18,0	1/1:0,3:3:9:95,9,0	0/0:1,0:1:3:0,3,29	1/1:0,5:5:15:154,15,0	0/0:2,0:2:6:0,6,60	1/1:0,6:6:18:178,18,0	1/1:0,4:4:12:120,12,0	1/1:0,4:4:12:121,12,0	1/1:0,3:3:9:97,9,0	1/1:0,6:6:18:187,18,0	1/1:0,2:2:6:65,6,0	1/1:0,7:7:21:221,21,0	1/1:0,1:1:3:31,3,0	1/1:0,3:3:9:93,9,0	1/1:0,4:4:12:118,12,0	1/1:0,5:5:15:152,15,0	1/1:0,3:3:9:97,9,0	1/1:0,7:7:9:134,9,0	1/1:0,2:2:3:45,3,0	0/0:2,0:2:3:0,3,45	1/1:0,3:3:6:59,6,0	1/1:0,2:2:3:45,3,0	1/1:0,2:2:3:45,3,0	1/1:0,4:4:6:76,6,0	0/0:37,0:37:99:0,111,1228
chr0	42370971	.	A	T	17156.8	.	AC=207;AF=0.815;AN=254;BaseQRankSum=1.097;DP=721;Dels=0.00;FS=4.063;HaplotypeScore=0.0798;InbreedingCoeff=0.6073;MLEAC=209;MLEAF=0.823;MQ=59.94;MQ0=0;MQRankSum=0.208;QD=29.08;ReadPosRankSum=-0.438	GT:AD:DP:GQ:PL	1/1:0,47:47:99:1540,141,0	1/1:0,26:26:75:795,75,0	0/0:11,0:11:33:0,33,345	1/1:0,30:30:90:945,90,0	1/1:0,5:5:15:153,15,0	1/1:0,11:11:27:311,27,0	0/0:11,0:11:33:0,33,339	./.:.:.:.:.	1/1:0,3:3:9:94,9,0	1/1:0,13:13:39:409,39,0	1/1:0,1:1:3:32,3,0	1/1:0,4:4:12:124,12,0	1/1:0,4:4:12:129,12,0	1/1:0,2:2:6:64,6,0	1/1:0,7:7:18:205,18,0	1/1:0,9:9:27:286,27,0	1/1:0,16:16:45:481,45,0	1/1:0,1:1:3:32,3,0	1/1:0,2:2:6:60,6,0	1/1:0,4:4:12:124,12,0	0/0:4,0:4:12:0,12,127	1/1:0,5:5:15:158,15,0	1/1:0,12:12:36:378,36,0	1/1:0,15:15:45:473,45,0	./.:.:.:.:.	0/1:9,4:13:85:85,0,232	0/0:8,0:8:24:0,24,250	1/1:0,3:3:9:99,9,0	./.:.:.:.:.	1/1:0,12:12:36:373,36,0	1/1:0,3:3:9:100,9,0	1/1:0,4:4:12:130,12,0	1/1:0,16:16:39:435,39,0	1/1:0,3:3:9:97,9,0	0/0:7,0:7:21:0,21,216	1/1:0,2:2:6:61,6,0	1/1:0,20:20:54:589,54,0	1/1:0,4:4:12:130,12,0	0/0:5,0:5:15:0,15,159	1/1:0,2:2:6:63,6,0	1/1:0,2:2:6:63,6,0	1/1:0,13:13:39:407,39,0	1/1:0,7:7:18:198,18,0	1/1:0,14:14:42:442,42,0	1/1:0,8:8:24:245,24,0	1/1:0,10:10:30:311,30,0	0/0:6,0:6:18:0,18,182	1/1:0,3:3:9:97,9,0	./.:.:.:.:.	1/1:0,3:3:9:95,9,0	1/1:0,1:1:3:30,3,0	1/1:0,3:3:9:97,9,0	1/1:0,2:2:6:65,6,0	1/1:0,2:2:6:63,6,0	1/1:0,1:1:3:32,3,0	0/0:4,0:4:12:0,12,130	1/1:0,6:6:18:181,18,0	1/1:0,3:3:9:98,9,0	1/1:0,1:1:3:32,3,0	1/1:0,2:2:6:64,6,0	1/1:0,3:3:9:92,9,0	1/1:0,1:1:3:31,3,0	1/1:0,7:7:21:217,21,0	1/1:0,3:3:9:93,9,0	1/1:0,5:5:12:141,12,0	1/1:0,3:3:9:99,9,0	1/1:0,2:2:6:61,6,0	1/1:0,1:1:3:33,3,0	1/1:0,4:4:12:126,12,0	1/1:0,1:1:3:32,3,0	0/0:1,0:1:3:0,3,32	0/0:5,0:5:15:0,15,148	1/1:0,2:2:6:64,6,0	1/1:0,3:3:9:94,9,0	1/1:0,2:2:6:65,6,0	0/0:3,0:3:9:0,9,95	./.:.:.:.:.	1/1:0,3:3:9:92,9,0	0/0:1,0:1:3:0,3,31	1/1:0,4:4:12:124,12,0	1/1:0,1:1:3:31,3,0	0/0:2,0:2:6:0,6,61	0/1:2,1:3:15:15,0,58	1/1:0,5:5:15:148,15,0	1/1:0,7:7:21:218,21,0	1/1:0,4:4:12:127,12,0	0/0:3,0:3:9:0,9,97	1/1:0,3:3:9:96,9,0	0/0:4,0:4:12:0,12,123	1/1:0,1:1:3:30,3,0	0/0:2,0:2:6:0,6,63	1/1:0,6:6:18:187,18,0	1/1:0,4:4:12:128,12,0	1/1:0,4:4:12:124,12,0	1/1:0,2:2:6:63,6,0	1/1:0,6:6:18:186,18,0	0/1:1,1:2:25:26,0,25	./.:.:.:.:.	./.:.:.:.:.	0/0:2,0:2:6:0,6,61	0/0:7,0:7:21:0,21,224	./.:.:.:.:.	1/1:0,2:2:6:63,6,0	1/1:0,2:2:6:67,6,0	./.:.:.:.:.	1/1:0,4:4:12:126,12,0	0/0:4,0:4:12:0,12,120	1/1:0,11:11:33:330,33,0	1/1:0,2:2:6:64,6,0	1/1:0,3:3:9:92,9,0	1/1:0,4:4:12:124,12,0	1/1:0,2:2:6:63,6,0	1/1:0,7:7:21:223,21,0	1/1:0,3:3:9:95,9,0	0/0:5,0:5:15:0,15,157	1/1:0,8:8:24:258,24,0	0/0:1,0:1:3:0,3,30	1/1:0,4:4:12:126,12,0	1/1:0,5:5:15:153,15,0	1/1:0,4:4:12:125,12,0	1/1:0,1:1:3:32,3,0	1/1:0,7:7:21:217,21,0	1/1:0,1:1:3:32,3,0	1/1:0,6:6:18:187,18,0	1/1:0,1:1:3:32,3,0	1/1:0,8:8:18:209,18,0	1/1:0,3:3:9:88,9,0	1/1:0,3:3:9:93,9,0	1/1:0,5:5:12:117,12,0	1/1:0,7:7:9:134,9,0	1/1:0,2:2:3:45,3,0	./.:.:.:.:.	1/1:0,6:6:9:121,9,0	1/1:0,2:2:3:45,3,0	1/1:0,2:2:3:45,3,0	1/1:0,3:3:6:76,6,0	0/0:35,0:35:99:0,105,1183
chr0	42370993	.	C	A	5100.93	.	AC=56;AF=0.222;AN=252;BaseQRankSum=-4.659;DP=710;Dels=0.00;FS=10.040;HaplotypeScore=0.0533;InbreedingCoeff=0.6313;MLEAC=53;MLEAF=0.210;MQ=60.08;MQ0=0;MQRankSum=0.038;QD=26.16;ReadPosRankSum=0.656	GT:AD:DP:GQ:PL	1/1:0,48:48:99:1481,141,0	1/1:0,28:28:78:823,78,0	0/0:15,0:15:45:0,45,492	0/0:28,0:28:84:0,84,891	0/0:7,0:7:21:0,21,228	0/0:13,0:13:33:0,33,370	0/0:9,0:9:27:0,27,283	0/0:1,0:1:3:0,3,32	0/0:2,0:2:6:0,6,61	0/0:19,0:19:57:0,57,615	0/0:1,0:1:3:0,3,31	0/0:9,0:9:24:0,24,268	0/0:5,0:5:15:0,15,160	./.:.:.:.:.	0/0:9,0:9:24:0,24,274	0/0:8,0:8:24:0,24,258	0/0:13,0:13:36:0,36,396	./.:.:.:.:.	1/1:0,3:3:9:91,9,0	1/1:0,3:3:9:90,9,0	0/0:2,0:2:6:0,6,65	1/1:0,5:5:15:147,15,0	1/1:0,11:11:27:304,27,0	0/0:16,0:16:45:0,45,492	0/0:1,0:1:3:0,3,32	0/0:13,0:13:39:0,39,412	0/0:7,0:7:18:0,18,210	0/0:4,0:4:12:0,12,126	./.:.:.:.:.	0/0:9,0:9:24:0,24,259	0/0:2,0:2:6:0,6,63	0/0:3,0:3:9:0,9,96	0/0:15,0:15:39:0,39,436	0/0:3,0:3:9:0,9,99	0/0:6,0:6:18:0,18,192	0/0:2,0:2:6:0,6,61	1/1:0,16:16:45:469,45,0	0/0:1,0:1:3:0,3,31	0/0:6,0:6:18:0,18,186	0/0:3,0:3:9:0,9,102	0/0:5,0:5:15:0,15,161	0/0:13,0:13:39:0,39,417	1/1:0,8:8:21:227,21,0	0/0:11,0:11:33:0,33,356	1/1:0,7:7:21:211,21,0	0/0:14,0:14:39:0,39,437	0/0:8,0:8:24:0,24,251	0/0:2,0:2:6:0,6,67	./.:.:.:.:.	0/0:1,0:1:3:0,3,32	0/0:2,0:2:6:0,6,66	0/0:2,0:2:6:0,6,63	0/0:1,0:1:3:0,3,32	0/0:2,0:2:6:0,6,71	0/0:1,0:1:3:0,3,32	0/0:3,0:3:9:0,9,95	0/0:7,0:7:18:0,18,206	0/0:6,0:6:18:0,18,180	0/0:1,0:1:3:0,3,32	0/0:5,0:5:12:0,12,143	0/0:3,0:3:9:0,9,96	0/0:1,0:1:3:0,3,31	0/0:6,0:6:18:0,18,191	0/0:3,0:3:9:0,9,95	1/1:0,2:2:6:59,6,0	0/0:5,0:5:15:0,15,156	1/1:0,2:2:6:59,6,0	0/0:2,0:2:6:0,6,66	0/0:4,0:4:12:0,12,126	0/0:2,0:2:6:0,6,62	0/0:1,0:1:3:0,3,31	0/0:3,0:3:9:0,9,95	1/1:0,5:5:12:117,12,0	0/1:3,2:5:50:50,0,78	0/0:1,0:1:3:0,3,32	0/0:4,0:4:12:0,12,128	0/0:1,0:1:3:0,3,35	1/1:0,2:2:6:59,6,0	0/0:1,0:1:3:0,3,29	0/0:2,0:2:6:0,6,71	1/1:0,1:1:3:30,3,0	0/0:1,0:1:3:0,3,32	0/0:4,0:4:12:0,12,129	1/1:0,4:4:12:121,12,0	1/1:0,4:4:12:122,12,0	0/0:6,0:6:18:0,18,194	0/0:1,0:1:3:0,3,32	0/0:3,0:3:9:0,9,95	0/0:4,0:4:12:0,12,134	0/0:2,0:2:6:0,6,63	0/0:1,0:1:3:0,3,32	0/0:5,0:5:15:0,15,158	1/1:0,4:4:12:126,12,0	0/0:2,0:2:6:0,6,65	./.:.:.:.:.	0/0:7,0:7:21:0,21,219	0/1:2,1:3:25:25,0,54	./.:.:.:.:.	0/0:2,0:2:6:0,6,59	0/0:2,0:2:6:0,6,61	0/0:7,0:7:21:0,21,227	./.:.:.:.:.	0/0:1,0:1:3:0,3,32	./.:.:.:.:.	./.:.:.:.:.	1/1:0,3:3:9:97,9,0	0/0:4,0:4:12:0,12,129	0/0:10,0:10:30:0,30,318	0/0:1,0:1:3:0,3,32	0/0:2,0:2:6:0,6,60	0/0:5,0:5:15:0,15,160	0/0:1,0:1:3:0,3,32	0/0:7,0:7:21:0,21,226	0/0:3,0:3:9:0,9,92	0/0:6,0:6:18:0,18,188	0/0:5,0:5:15:0,15,159	0/0:1,0:1:3:0,3,33	0/0:2,0:2:6:0,6,63	0/0:4,0:4:12:0,12,122	1/1:0,3:3:9:93,9,0	./.:.:.:.:.	0/0:5,0:5:15:0,15,162	1/1:0,1:1:3:31,3,0	1/1:0,6:6:18:184,18,0	1/1:0,1:1:3:33,3,0	1/1:0,7:7:15:179,15,0	1/1:0,4:4:9:105,9,0	1/1:0,4:4:12:127,12,0	0/0:5,0:5:15:0,15,151	0/0:7,0:7:9:0,9,134	0/0:2,0:2:3:0,3,45	./.:.:.:.:.	0/0:7,0:7:12:0,12,152	1/1:0,2:2:3:45,3,0	0/0:2,0:2:3:0,3,45	1/1:0,3:3:6:71,6,0	0/0:33,0:33:99:0,99,1116
chr0	42371169	.	C	T	698.29	.	AC=13;AF=0.051;AN=256;DP=859;Dels=0.00;FS=3.465;HaplotypeScore=0.0471;InbreedingCoeff=0.3845;MLEAC=10;MLEAF=0.039;MQ=59.42;MQ0=7;QD=22.53	GT:AD:DP:GQ:PL	0/0:48,0:48:99:0,144,1560	0/0:20,0:20:60:0,60,644	0/0:16,0:16:42:0,42,471	0/0:36,0:36:99:0,99,1101	0/0:11,0:11:24:0,24,291	0/0:6,0:6:18:0,18,188	1/1:0,9:9:27:275,27,0	0/0:2,0:2:6:0,6,67	0/0:2,0:2:6:0,6,69	0/0:15,0:15:42:0,42,455	0/0:4,0:4:12:0,12,121	0/0:7,0:7:21:0,21,225	0/0:15,0:15:42:0,42,447	./.:.:.:.:.	0/0:14,0:14:39:0,39,433	0/0:16,0:16:48:0,48,498	0/0:16,0:16:42:0,42,474	0/0:2,0:2:6:0,6,65	0/0:6,3:9:12:0,12,141	0/0:4,0:4:12:0,12,128	0/0:2,0:2:6:0,6,65	0/0:13,0:13:36:0,36,395	0/0:13,0:13:39:0,39,414	0/0:17,0:17:48:0,48,523	0/0:6,0:6:18:0,18,201	0/0:10,0:10:24:0,24,282	0/0:10,0:10:24:0,24,287	0/0:1,0:1:3:0,3,31	./.:.:.:.:.	0/0:17,0:17:45:0,45,491	0/0:3,0:3:9:0,9,100	0/0:1,0:1:3:0,3,35	0/0:11,0:12:33:0,33,354	0/0:2,0:2:6:0,6,63	0/0:15,0:15:42:0,42,464	0/0:5,0:5:15:0,15,162	0/0:17,1:18:51:0,51,543	0/0:8,0:8:24:0,24,247	0/0:14,0:14:42:0,42,442	0/0:2,0:2:6:0,6,69	0/0:3,0:3:9:0,9,103	0/0:9,0:9:27:0,27,281	0/0:20,0:20:48:0,48,569	0/0:19,0:19:54:0,54,596	0/0:10,0:11:30:0,30,320	0/0:12,0:12:36:0,36,367	0/0:13,0:13:39:0,39,416	0/0:3,0:3:9:0,9,95	0/0:2,0:2:6:0,6,59	0/0:2,0:2:6:0,6,66	0/0:2,0:2:6:0,6,65	0/0:3,0:3:9:0,9,94	0/0:6,0:6:15:0,15,169	0/0:4,0:4:9:0,9,106	0/0:3,0:3:9:0,9,97	1/1:0,1:1:3:32,3,0	0/0:4,0:4:12:0,12,128	0/0:4,0:4:12:0,12,128	0/0:1,0:1:3:0,3,34	0/0:3,0:3:9:0,9,95	0/0:1,0:1:3:0,3,32	0/0:2,0:2:3:0,3,34	0/0:8,0:8:24:0,24,252	0/0:8,0:8:21:0,21,236	0/0:3,0:3:9:0,9,96	0/0:3,0:3:9:0,9,97	0/0:5,0:5:9:0,9,121	0/0:10,0:10:30:0,30,315	0/0:2,0:2:6:0,6,65	0/0:2,0:2:6:0,6,61	0/0:2,0:2:6:0,6,65	./.:.:.:.:.	0/0:4,0:4:12:0,12,127	0/0:5,2:7:15:0,15,151	0/0:1,0:1:3:0,3,31	0/0:5,0:5:15:0,15,148	0/0:3,2:5:9:0,9,100	0/0:1,0:1:3:0,3,32	./.:.:.:.:.	0/0:3,0:3:9:0,9,96	./.:.:.:.:.	0/0:2,0:2:6:0,6,65	0/0:5,0:5:15:0,15,161	0/0:8,0:8:21:0,21,242	0/0:1,0:1:3:0,3,32	0/0:5,0:5:15:0,15,162	0/0:5,0:5:15:0,15,162	0/0:4,0:4:12:0,12,130	0/0:5,0:5:15:0,15,158	0/0:4,0:4:12:0,12,119	0/0:2,0:2:6:0,6,62	0/0:1,0:1:3:0,3,32	0/0:5,0:5:12:0,12,130	0/0:3,0:3:9:0,9,97	0/0:1,0:1:3:0,3,32	0/0:4,0:4:12:0,12,130	0/1:2,4:6:52:109,0,52	1/1:0,3:3:9:96,9,0	1/1:0,3:3:9:94,9,0	1/1:0,3:3:9:95,9,0	1/1:0,6:6:18:184,18,0	./.:.:.:.:.	./.:.:.:.:.	0/0:2,0:2:6:0,6,68	0/0:4,0:4:12:0,12,126	0/0:8,0:8:18:0,18,218	0/0:3,0:3:9:0,9,100	0/0:5,0:5:15:0,15,154	0/0:2,0:2:6:0,6,63	0/0:4,0:4:12:0,12,122	0/0:5,0:5:15:0,15,155	0/0:2,0:2:6:0,6,64	0/0:8,0:8:18:0,18,217	0/0:5,0:5:15:0,15,153	0/0:3,0:3:9:0,9,97	0/0:5,0:5:12:0,12,140	0/0:7,0:7:21:0,21,221	0/0:5,0:5:15:0,15,160	0/0:2,0:2:6:0,6,65	0/0:4,0:4:9:0,9,109	0/0:2,0:2:6:0,6,67	0/0:8,0:8:24:0,24,260	0/0:4,0:4:12:0,12,124	0/0:3,0:3:9:0,9,96	0/0:4,0:4:12:0,12,126	0/0:2,0:2:6:0,6,63	0/0:3,0:3:9:0,9,97	0/0:7,0:7:21:0,21,218	0/0:3,0:3:9:0,9,95	0/0:2,0:2:3:0,3,45	0/0:3,0:3:6:0,6,71	0/0:2,0:2:6:0,6,64	0/0:6,0:6:12:0,12,153	./.:.:.:.:.	0/0:8,0:8:12:0,12,163	./.:.:.:.:.	0/0:34,0:34:99:0,102,1151
chr0	42371291	.	T	C	17545.1	.	AC=203;AF=0.793;AN=256;BaseQRankSum=2.105;DP=730;Dels=0.00;FS=4.038;HaplotypeScore=0.0369;InbreedingCoeff=0.6617;MLEAC=206;MLEAF=0.805;MQ=59.72;MQ0=0;MQRankSum=0.960;QD=29.94;ReadPosRankSum=1.582	GT:AD:DP:GQ:PL	1/1:0,47:47:99:1539,141,0	1/1:0,16:16:48:518,48,0	0/0:11,0:11:33:0,33,333	1/1:0,27:27:75:806,75,0	1/1:0,9:9:27:297,27,0	1/1:0,10:10:27:282,27,0	0/0:7,0:7:21:0,21,211	1/1:0,1:1:3:32,3,0	./.:.:.:.:.	1/1:0,10:10:30:322,30,0	1/1:0,2:2:6:61,6,0	1/1:0,10:10:27:305,27,0	1/1:0,17:17:51:544,51,0	1/1:0,2:2:6:66,6,0	1/1:0,12:12:30:336,30,0	1/1:0,11:11:30:327,30,0	1/1:0,15:15:42:457,42,0	0/1:1,1:2:26:26,0,26	1/1:0,4:4:12:128,12,0	1/1:0,1:1:3:32,3,0	./.:.:.:.:.	1/1:0,9:9:24:274,24,0	1/1:0,7:7:21:215,21,0	1/1:0,17:17:51:545,51,0	1/1:0,1:1:3:34,3,0	0/1:4,4:8:99:104,0,104	0/0:12,0:12:36:0,36,377	1/1:0,4:4:12:128,12,0	1/1:0,2:2:6:65,6,0	1/1:0,12:12:36:362,36,0	1/1:0,4:4:12:133,12,0	1/1:0,3:3:9:98,9,0	1/1:0,8:8:24:262,24,0	1/1:0,2:2:6:68,6,0	0/0:9,0:9:24:0,24,253	1/1:0,5:5:15:154,15,0	1/1:0,15:15:45:470,45,0	1/1:0,4:4:12:137,12,0	0/0:8,0:8:21:0,21,228	./.:.:.:.:.	1/1:0,4:4:12:133,12,0	1/1:0,5:5:15:162,15,0	1/1:0,9:9:27:289,27,0	1/1:0,13:13:39:413,39,0	1/1:0,8:8:24:249,24,0	1/1:0,14:14:42:437,42,0	0/0:9,0:9:27:0,27,285	1/1:0,3:3:9:103,9,0	0/0:2,0:2:6:0,6,61	1/1:0,3:3:9:97,9,0	1/1:0,1:1:3:30,3,0	1/1:0,3:3:9:97,9,0	1/1:0,2:2:6:63,6,0	1/1:0,2:2:6:63,6,0	1/1:0,6:6:18:189,18,0	0/1:1,1:2:25:25,0,25	1/1:0,4:4:12:125,12,0	1/1:0,4:4:12:120,12,0	1/1:0,1:1:3:33,3,0	1/1:0,4:4:12:125,12,0	1/1:0,1:1:3:33,3,0	1/1:0,3:3:9:96,9,0	1/1:0,5:5:15:153,15,0	1/1:0,1:1:3:30,3,0	1/1:0,3:3:9:96,9,0	1/1:0,1:1:3:32,3,0	1/1:0,5:5:15:162,15,0	1/1:0,3:3:9:98,9,0	1/1:0,3:3:9:98,9,0	1/1:0,3:3:9:95,9,0	0/0:2,0:2:6:0,6,63	0/0:7,0:7:21:0,21,214	1/1:0,5:5:15:162,15,0	1/1:0,4:4:12:130,12,0	1/1:0,4:4:9:108,9,0	0/0:3,0:3:9:0,9,91	1/1:0,2:2:6:65,6,0	1/1:0,1:1:3:32,3,0	./.:.:.:.:.	1/1:0,2:2:6:60,6,0	./.:.:.:.:.	0/0:3,0:3:9:0,9,94	0/0:1,0:1:3:0,3,27	1/1:0,6:6:18:195,18,0	1/1:0,2:2:6:61,6,0	./.:.:.:.:.	0/0:3,0:3:9:0,9,92	1/1:0,3:3:9:98,9,0	0/0:5,0:5:15:0,15,155	1/1:0,4:4:12:136,12,0	0/0:2,0:2:6:0,6,61	1/1:0,5:5:15:159,15,0	1/1:0,2:2:6:65,6,0	./.:.:.:.:.	1/1:0,2:2:6:62,6,0	1/1:0,4:4:12:130,12,0	0/0:5,0:5:15:0,15,162	0/0:4,0:4:12:0,12,126	0/0:1,0:1:3:0,3,31	0/0:6,0:6:18:0,18,180	0/0:3,0:3:9:0,9,97	1/1:0,1:1:3:32,3,0	1/1:0,4:4:9:109,9,0	1/1:0,4:4:12:128,12,0	1/1:0,3:3:9:96,9,0	1/1:0,6:6:18:185,18,0	0/0:5,0:5:15:0,15,158	1/1:0,12:12:36:373,36,0	1/1:0,7:7:21:226,21,0	1/1:0,3:3:6:76,6,0	1/1:0,4:4:12:128,12,0	1/1:0,7:7:21:227,21,0	1/1:0,8:8:24:252,24,0	1/1:0,3:3:9:97,9,0	0/0:3,0:3:9:0,9,97	1/1:0,5:5:15:159,15,0	0/0:6,0:6:18:0,18,184	1/1:0,2:2:6:65,6,0	1/1:0,4:4:9:109,9,0	1/1:0,2:2:6:63,6,0	1/1:0,5:5:15:155,15,0	1/1:0,1:1:3:33,3,0	1/1:0,5:5:15:158,15,0	1/1:0,6:6:18:191,18,0	1/1:0,3:3:9:92,9,0	1/1:0,3:3:9:90,9,0	1/1:0,5:5:15:163,15,0	1/1:0,3:3:9:88,9,0	1/1:0,2:2:6:65,6,0	./.:.:.:.:.	1/1:0,1:1:3:32,3,0	0/0:2,0:2:6:0,6,57	1/1:0,8:8:12:179,12,0	1/1:0,3:3:6:74,6,0	1/1:0,7:7:12:149,12,0	./.:.:.:.:.	0/0:24,0:24:72:0,72,802
chr0	42372254	.	A	G	21045	.	AC=198;AF=0.792;AN=250;BaseQRankSum=4.722;DP=910;Dels=0.00;FS=10.256;HaplotypeScore=0.1709;InbreedingCoeff=0.6601;MLEAC=203;MLEAF=0.812;MQ=57.57;MQ0=0;MQRankSum=1.355;QD=29.27;ReadPosRankSum=2.883	GT:AD:DP:GQ:PL	1/1:0,49:49:99:1617,147,0	1/1:0,17:17:42:481,42,0	0/0:23,0:23:54:0,54,612	1/1:0,33:33:96:1030,96,0	1/1:0,13:13:39:425,39,0	1/1:0,19:19:57:615,57,0	0/0:32,0:32:96:0,96,954	1/1:0,1:1:3:32,3,0	1/1:0,3:3:9:95,9,0	1/1:0,20:20:54:579,54,0	1/1:0,3:3:9:100,9,0	1/1:0,16:16:48:513,48,0	1/1:0,11:11:30:334,30,0	1/1:0,2:2:6:67,6,0	1/1:0,22:22:60:660,60,0	1/1:0,18:18:51:546,51,0	1/1:0,20:20:60:634,60,0	1/1:0,2:2:6:69,6,0	1/1:0,9:9:24:267,24,0	1/1:0,9:9:24:260,24,0	0/0:2,0:2:6:0,6,68	1/1:0,17:17:42:476,42,0	1/1:0,16:16:39:435,39,0	1/1:0,21:21:60:659,60,0	1/1:0,2:2:6:68,6,0	0/1:12,13:25:99:340,0,288	0/0:12,0:12:36:0,36,370	1/1:0,5:5:15:167,15,0	1/1:0,2:2:6:66,6,0	1/1:0,15:15:45:473,45,0	./.:.:.:.:.	1/1:0,7:7:21:218,21,0	0/1:2,21:23:1:555,0,1	1/1:0,2:2:6:67,6,0	0/0:9,0:9:27:0,27,267	1/1:0,2:2:6:60,6,0	1/1:0,16:16:45:492,45,0	1/1:0,20:20:54:594,54,0	0/0:12,0:12:33:0,33,345	1/1:0,3:3:9:96,9,0	1/1:0,2:2:6:63,6,0	1/1:0,6:6:15:163,15,0	1/1:0,9:9:24:272,24,0	1/1:0,14:14:42:451,42,0	1/1:0,9:9:24:270,24,0	1/1:0,14:14:39:431,39,0	0/0:11,0:11:33:0,33,347	1/1:0,5:5:15:160,15,0	./.:.:.:.:.	1/1:0,2:2:6:64,6,0	1/1:0,1:1:3:32,3,0	1/1:0,1:1:3:34,3,0	1/1:0,7:7:18:213,18,0	1/1:0,1:1:3:34,3,0	1/1:0,4:4:12:129,12,0	0/0:3,0:3:9:0,9,91	1/1:0,2:2:6:52,6,0	1/1:0,5:5:15:161,15,0	./.:.:.:.:.	1/1:0,1:1:3:35,3,0	1/1:0,1:1:3:32,3,0	./.:.:.:.:.	1/1:0,6:6:15:176,15,0	1/1:0,2:2:6:61,6,0	1/1:0,6:6:18:193,18,0	1/1:0,3:3:6:76,6,0	1/1:0,2:2:3:32,3,0	1/1:0,5:5:15:163,15,0	1/1:0,1:1:3:33,3,0	./.:.:.:.:.	0/0:2,0:2:6:0,6,59	0/0:1,0:1:3:0,3,32	1/1:0,2:2:6:66,6,0	1/1:0,4:4:12:127,12,0	1/1:0,5:5:15:162,15,0	0/0:5,0:5:15:0,15,157	1/1:0,5:5:12:136,12,0	1/1:0,1:1:3:32,3,0	0/0:4,0:4:12:0,12,126	1/1:0,7:7:18:211,18,0	1/1:0,2:2:6:63,6,0	0/0:4,0:4:9:0,9,106	0/0:1,0:1:3:0,3,33	1/1:0,6:6:18:189,18,0	1/1:0,3:3:9:100,9,0	1/1:0,6:6:18:184,18,0	0/0:1,0:1:3:0,3,28	1/1:0,3:3:9:97,9,0	0/0:2,0:2:6:0,6,65	1/1:0,3:3:9:100,9,0	0/0:6,0:6:18:0,18,190	1/1:0,4:4:12:133,12,0	1/1:0,1:1:3:32,3,0	1/1:0,1:1:3:32,3,0	1/1:0,2:2:6:60,6,0	1/1:0,8:8:24:244,24,0	1/1:0,2:2:6:58,6,0	0/0:2,0:2:6:0,6,65	./.:.:.:.:.	0/0:1,0:1:3:0,3,32	0/0:5,0:5:15:0,15,162	1/1:0,4:4:12:129,12,0	./.:.:.:.:.	1/1:0,4:4:9:110,9,0	1/1:0,2:2:6:61,6,0	1/1:0,5:5:15:158,15,0	0/0:1,0:1:3:0,3,32	1/1:0,9:9:27:282,27,0	1/1:0,1:1:3:32,3,0	1/1:0,4:4:12:126,12,0	1/1:0,8:8:21:236,21,0	1/1:0,1:1:3:33,3,0	1/1:0,8:8:21:235,21,0	1/1:0,5:5:15:155,15,0	0/0:3,0:3:9:0,9,97	1/1:0,3:3:9:95,9,0	0/0:5,0:5:15:0,15,162	1/1:0,3:3:9:96,9,0	1/1:0,5:5:15:158,15,0	1/1:0,4:4:12:126,12,0	1/1:0,2:2:6:64,6,0	1/1:0,3:3:9:96,9,0	1/1:0,5:5:12:140,12,0	./.:.:.:.:.	1/1:0,2:2:6:66,6,0	1/1:0,4:4:12:128,12,0	1/1:0,4:4:12:127,12,0	1/1:0,4:4:3:31,3,0	1/1:0,5:5:15:164,15,0	./.:.:.:.:.	./.:.:.:.:.	0/0:7,0:7:15:0,15,178	./.:.:.:.:.	1/1:0,5:5:15:162,15,0	1/1:0,2:2:3:45,3,0	./.:.:.:.:.	0/0:37,0:37:99:0,111,1232
chr0	42373503	.	G	A	18711.1	.	AC=211;AF=0.812;AN=260;BaseQRankSum=2.815;DP=794;Dels=0.00;FS=0.311;HaplotypeScore=0.1408;InbreedingCoeff=0.5410;MLEAC=214;MLEAF=0.823;MQ=59.70;MQ0=0;MQRankSum=0.917;QD=29.01;ReadPosRankSum=0.705	GT:AD:DP:GQ:PL	1/1:0,53:53:99:1699,159,0	1/1:0,12:12:36:372,36,0	0/0:16,0:16:48:0,48,488	1/1:0,29:29:87:915,87,0	1/1:0,7:7:21:211,21,0	1/1:0,8:8:24:254,24,0	0/0:16,0:16:48:0,48,485	1/1:0,2:2:6:65,6,0	1/1:0,2:2:6:63,6,0	1/1:0,8:8:24:250,24,0	1/1:0,2:2:6:59,6,0	1/1:0,13:13:36:388,36,0	1/1:0,11:11:33:343,33,0	1/1:0,4:4:12:126,12,0	1/1:0,9:9:27:276,27,0	1/1:0,16:16:48:498,48,0	1/1:0,14:14:42:449,42,0	0/1:1,4:5:17:110,0,17	1/1:0,8:8:21:221,21,0	1/1:0,6:6:15:170,15,0	0/0:3,0:3:9:0,9,99	1/1:0,11:11:33:352,33,0	1/1:0,14:14:42:433,42,0	1/1:0,19:19:57:590,57,0	1/1:0,1:1:3:35,3,0	0/1:8,3:11:62:62,0,211	0/0:11,0:11:33:0,33,319	1/1:0,5:5:15:156,15,0	1/1:0,3:3:9:95,9,0	1/1:0,13:13:39:404,39,0	1/1:0,5:5:15:165,15,0	1/1:0,2:2:6:63,6,0	1/1:0,12:12:33:352,33,0	0/1:1,2:3:21:59,0,21	0/0:16,0:16:48:0,48,484	1/1:0,6:6:18:189,18,0	1/1:0,19:19:51:556,51,0	1/1:0,9:9:24:264,24,0	0/0:14,0:14:42:0,42,420	1/1:0,3:3:9:99,9,0	1/1:0,3:3:9:97,9,0	1/1:0,8:8:24:254,24,0	1/1:0,18:18:54:551,54,0	1/1:0,11:11:33:343,33,0	1/1:0,13:13:39:410,39,0	1/1:0,15:15:45:473,45,0	0/0:10,0:10:24:0,24,263	1/1:0,3:3:9:95,9,0	0/1:2,1:3:22:22,0,52	1/1:0,4:4:12:126,12,0	1/1:0,2:2:6:63,6,0	./.:.:.:.:.	1/1:0,7:7:21:219,21,0	1/1:0,2:2:6:64,6,0	1/1:0,4:4:9:106,9,0	0/1:4,1:5:17:17,0,110	1/1:0,2:2:6:67,6,0	1/1:0,1:1:3:31,3,0	1/1:0,3:3:9:96,9,0	1/1:0,5:5:15:155,15,0	1/1:0,1:1:3:32,3,0	1/1:0,4:4:12:128,12,0	1/1:0,3:3:9:89,9,0	1/1:0,2:2:6:61,6,0	1/1:0,2:2:6:61,6,0	1/1:0,2:2:6:59,6,0	1/1:0,4:4:12:124,12,0	1/1:0,3:3:9:87,9,0	1/1:0,6:6:18:184,18,0	1/1:0,1:1:3:32,3,0	./.:.:.:.:.	./.:.:.:.:.	1/1:0,4:4:12:121,12,0	1/1:0,3:3:9:93,9,0	1/1:0,3:3:9:91,9,0	0/0:5,0:5:15:0,15,145	1/1:0,5:5:12:138,12,0	1/1:0,3:3:9:95,9,0	0/0:1,0:1:3:0,3,30	1/1:0,4:4:12:118,12,0	1/1:0,2:2:6:61,6,0	0/0:1,0:1:3:0,3,33	0/0:3,0:3:9:0,9,92	1/1:0,5:5:15:153,15,0	1/1:0,3:3:9:96,9,0	0/1:1,8:9:4:225,0,4	0/0:7,0:7:21:0,21,223	1/1:0,7:7:21:205,21,0	0/0:2,0:2:6:0,6,62	1/1:0,4:4:12:121,12,0	0/0:1,0:1:3:0,3,30	1/1:0,1:1:3:33,3,0	1/1:0,3:3:9:93,9,0	1/1:0,1:1:3:31,3,0	1/1:0,4:4:12:126,12,0	1/1:0,2:2:6:65,6,0	0/1:4,2:6:45:45,0,106	0/0:1,0:1:3:0,3,31	./.:.:.:.:.	./.:.:.:.:.	0/0:7,0:7:21:0,21,224	1/1:0,2:2:6:65,6,0	1/1:0,1:1:3:32,3,0	1/1:0,3:3:9:96,9,0	1/1:0,1:1:3:33,3,0	1/1:0,3:3:9:93,9,0	0/0:3,0:3:9:0,9,96	1/1:0,14:14:42:437,42,0	1/1:0,3:3:9:93,9,0	1/1:0,3:3:9:92,9,0	1/1:0,6:6:18:186,18,0	1/1:0,3:3:9:93,9,0	1/1:0,7:7:21:217,21,0	1/1:0,6:6:18:180,18,0	0/0:2,0:2:6:0,6,65	1/1:0,1:1:3:32,3,0	0/0:2,0:2:6:0,6,57	1/1:0,2:2:6:61,6,0	./.:.:.:.:.	1/1:0,2:2:6:63,6,0	1/1:0,5:5:15:158,15,0	1/1:0,2:2:3:45,3,0	1/1:0,2:2:6:63,6,0	1/1:0,4:4:12:126,12,0	1/1:0,2:2:6:63,6,0	1/1:0,2:2:6:60,6,0	1/1:0,4:4:9:107,9,0	1/1:0,4:4:12:130,12,0	1/1:0,1:1:3:32,3,0	1/1:0,2:2:3:45,3,0	1/1:0,3:3:6:75,6,0	0/0:5,0:5:12:0,12,134	1/1:0,1:1:3:30,3,0	1/1:0,4:4:12:122,12,0	1/1:0,1:1:3:29,3,0	./.:.:.:.:.	0/0:23,0:23:69:0,69,726
chr0	42373589	.	G	A	1854.21	.	AC=25;AF=0.096;AN=260;BaseQRankSum=1.390;DP=958;Dels=0.00;FS=19.545;HaplotypeScore=0.0508;InbreedingCoeff=0.5847;MLEAC=21;MLEAF=0.081;MQ=59.81;MQ0=0;MQRankSum=-1.300;QD=25.75;ReadPosRankSum=-2.823	GT:AD:DP:GQ:PL	0/0:49,0:49:99:0,147,1554	0/0:10,0:10:30:0,30,316	0/0:22,0:22:66:0,66,700	0/0:31,0:31:93:0,93,948	0/0:15,0:15:42:0,42,456	0/0:15,0:15:42:0,42,451	0/0:14,0:14:42:0,42,433	0/0:2,0:2:6:0,6,61	0/0:3,0:3:9:0,9,94	0/0:8,0:8:24:0,24,241	0/0:2,0:2:6:0,6,65	0/0:12,0:12:33:0,33,367	0/0:15,0:15:36:0,36,415	0/0:1,0:1:3:0,3,35	0/0:17,0:17:48:0,48,516	0/0:20,0:20:54:0,54,576	0/0:17,0:17:51:0,51,537	0/0:7,0:7:21:0,21,221	0/0:11,0:11:33:0,33,348	0/0:6,0:6:18:0,18,185	0/0:3,0:3:9:0,9,92	1/1:0,10:10:27:273,27,0	0/0:21,0:21:63:0,63,641	0/0:22,0:22:66:0,66,694	0/0:4,0:4:12:0,12,126	0/0:14,0:14:42:0,42,434	0/0:19,0:19:51:0,51,573	0/0:9,0:9:27:0,27,289	0/0:3,0:3:9:0,9,97	0/0:14,0:14:42:0,42,413	0/0:4,0:4:12:0,12,128	0/0:7,0:7:21:0,21,213	0/0:23,0:23:60:0,60,669	0/0:4,0:4:12:0,12,132	0/0:19,0:19:51:0,51,563	0/0:4,0:4:12:0,12,122	0/0:21,0:21:63:0,63,650	0/0:10,0:10:30:0,30,300	0/0:7,0:7:21:0,21,223	0/0:2,0:2:6:0,6,65	0/0:7,0:7:21:0,21,227	0/0:10,0:10:30:0,30,319	0/0:19,0:19:54:0,54,577	0/0:24,0:24:63:0,63,674	1/1:0,17:17:48:524,48,0	0/0:21,0:21:63:0,63,662	0/0:9,0:9:27:0,27,301	0/0:1,0:1:3:0,3,32	./.:.:.:.:.	0/0:6,0:6:18:0,18,192	0/0:1,0:1:3:0,3,33	0/0:1,0:1:3:0,3,31	0/0:3,0:3:9:0,9,94	0/0:3,0:3:9:0,9,94	0/0:4,0:4:12:0,12,125	0/0:1,0:1:3:0,3,33	0/0:5,0:5:15:0,15,154	0/0:4,0:4:12:0,12,121	./.:.:.:.:.	0/0:11,0:11:33:0,33,333	0/0:1,0:1:3:0,3,34	0/0:2,0:2:6:0,6,67	0/0:7,0:7:21:0,21,210	0/0:2,0:2:6:0,6,59	0/0:1,0:1:3:0,3,34	0/0:5,0:5:15:0,15,162	0/0:5,0:5:15:0,15,154	0/0:5,0:5:15:0,15,159	0/0:8,0:8:24:0,24,245	0/0:5,0:5:15:0,15,154	0/0:3,0:3:9:0,9,93	0/0:4,0:4:12:0,12,122	0/0:5,0:5:15:0,15,162	0/0:3,0:3:9:0,9,94	0/0:7,0:7:21:0,21,219	0/0:7,0:7:21:0,21,224	0/0:4,0:4:12:0,12,132	0/0:2,0:2:6:0,6,65	0/0:3,0:3:9:0,9,98	0/0:5,0:5:15:0,15,155	./.:.:.:.:.	0/0:2,0:2:6:0,6,60	0/0:6,0:6:18:0,18,187	1/1:0,2:2:6:61,6,0	1/1:0,1:1:3:31,3,0	0/0:6,0:6:18:0,18,189	0/0:4,0:4:12:0,12,130	0/0:3,0:3:9:0,9,85	0/0:8,0:8:24:0,24,258	0/0:6,0:6:15:0,15,158	./.:.:.:.:.	0/0:3,0:3:9:0,9,93	0/0:4,0:4:12:0,12,124	0/0:2,0:2:6:0,6,61	0/0:2,0:2:6:0,6,67	0/0:5,0:5:15:0,15,154	0/0:9,0:9:27:0,27,288	0/0:2,0:2:6:0,6,64	0/0:1,0:1:3:0,3,34	0/0:1,0:1:3:0,3,33	0/0:6,0:6:18:0,18,191	0/0:1,0:1:3:0,3,32	0/0:3,0:3:9:0,9,91	0/1:1,2:3:23:55,0,23	0/0:3,0:3:6:0,6,72	1/1:0,4:4:12:131,12,0	0/0:4,0:4:12:0,12,128	0/0:11,0:11:33:0,33,334	0/0:3,0:3:9:0,9,88	0/0:7,0:7:21:0,21,221	0/0:11,0:11:33:0,33,343	0/0:3,0:3:9:0,9,93	0/0:8,0:8:24:0,24,247	0/0:6,0:6:18:0,18,195	0/0:1,0:1:3:0,3,33	0/0:5,0:5:15:0,15,153	0/0:1,0:1:3:0,3,34	0/0:5,0:5:12:0,12,134	0/0:3,0:3:9:0,9,96	1/1:0,5:5:15:162,15,0	0/0:3,0:3:9:0,9,93	0/0:3,0:3:9:0,9,83	1/1:0,5:5:15:161,15,0	1/1:0,3:3:9:100,9,0	1/1:0,3:3:9:97,9,0	1/1:0,3:3:6:77,6,0	1/1:0,10:10:30:311,30,0	1/1:0,6:6:15:178,15,0	0/0:3,0:3:9:0,9,97	0/0:2,0:2:3:0,3,45	./.:.:.:.:.	0/0:11,0:11:21:0,21,269	0/0:4,0:4:6:0,6,89	./.:.:.:.:.	0/0:2,0:2:3:0,3,45	./.:.:.:.:.	0/0:12,0:12:36:0,36,379
chr0	42373694	.	G	C	7723.86	.	AC=68;AF=0.250;AN=272;BaseQRankSum=-0.471;DP=1035;Dels=0.00;FS=8.729;HaplotypeScore=0.1214;InbreedingCoeff=0.7147;MLEAC=68;MLEAF=0.250;MQ=59.76;MQ0=1;MQRankSum=-0.927;QD=26.18;ReadPosRankSum=-2.329	GT:AD:DP:GQ:PL	0/0:51,0:51:99:0,153,1638	0/0:15,0:15:45:0,45,452	0/0:17,0:17:48:0,48,518	1/1:0,53:53:99:1604,159,0	0/0:22,0:22:63:0,63,679	0/0:20,0:20:60:0,60,608	0/0:20,0:20:57:0,57,597	0/0:5,0:5:15:0,15,147	0/1:1,5:6:12:143,0,12	1/1:0,20:20:60:617,60,0	1/1:0,3:3:9:94,9,0	0/0:15,0:15:45:0,45,466	1/1:0,14:14:42:423,42,0	0/0:5,0:5:15:0,15,160	1/1:0,16:16:48:490,48,0	0/0:30,0:30:90:0,90,909	0/0:12,1:13:6:0,6,340	0/0:2,0:2:6:0,6,63	0/0:8,0:8:24:0,24,246	0/0:6,0:6:18:0,18,183	0/0:3,0:3:9:0,9,98	0/0:7,0:7:21:0,21,215	0/0:24,0:24:63:0,63,697	0/0:15,0:15:45:0,45,466	./.:.:.:.:.	0/1:13,10:23:99:241,0,336	0/0:14,0:14:39:0,39,419	1/1:0,4:4:12:122,12,0	1/1:0,1:1:3:24,3,0	1/1:0,18:18:51:534,51,0	1/1:0,7:7:21:217,21,0	1/1:0,4:4:12:130,12,0	0/0:14,0:14:42:0,42,432	0/0:5,0:5:15:0,15,154	0/0:15,0:15:45:0,45,463	0/0:3,0:3:9:0,9,95	0/0:20,0:20:60:0,60,612	1/1:0,10:10:30:304,30,0	0/0:14,0:14:42:0,42,426	0/1:1,2:3:22:53,0,22	0/0:8,0:8:24:0,24,262	1/1:0,11:11:33:337,33,0	0/0:13,0:13:33:0,33,347	0/0:19,0:19:57:0,57,592	0/0:10,0:10:27:0,27,295	0/0:24,0:24:63:0,63,682	0/0:12,0:12:33:0,33,350	0/1:3,2:5:36:36,0,83	1/1:0,1:1:3:32,3,0	1/1:0,5:5:15:160,15,0	1/1:0,3:3:9:90,9,0	1/1:0,1:1:3:31,3,0	1/1:0,8:8:24:241,24,0	0/0:4,0:4:12:0,12,126	0/0:7,0:7:21:0,21,216	0/0:2,0:2:6:0,6,63	0/0:3,0:3:9:0,9,90	0/0:8,0:8:24:0,24,250	1/1:0,4:4:12:118,12,0	0/0:9,0:9:27:0,27,284	1/1:0,6:6:18:184,18,0	1/1:0,5:5:15:154,15,0	0/0:5,0:5:12:0,12,127	0/0:1,0:1:3:0,3,31	0/0:1,0:1:3:0,3,31	1/1:0,6:6:18:187,18,0	0/0:3,0:3:9:0,9,90	1/1:0,10:10:30:297,30,0	1/1:0,4:4:12:122,12,0	0/0:2,0:2:6:0,6,63	0/0:2,0:2:6:0,6,61	0/0:6,0:6:15:0,15,165	0/0:3,0:3:9:0,9,92	0/0:4,0:4:12:0,12,119	0/0:2,0:2:6:0,6,59	0/0:2,0:2:6:0,6,60	0/0:1,0:1:3:0,3,32	0/0:4,0:4:12:0,12,122	0/0:2,0:2:6:0,6,62	0/0:1,0:1:3:0,3,30	0/0:1,0:1:3:0,3,32	0/0:3,0:3:9:0,9,92	0/0:6,0:6:18:0,18,189	0/0:5,0:5:15:0,15,154	0/0:5,0:5:15:0,15,155	0/0:4,0:4:12:0,12,122	0/0:3,0:3:9:0,9,95	1/1:0,6:6:18:179,18,0	0/0:7,0:7:21:0,21,218	1/1:0,3:3:9:94,9,0	0/0:2,0:2:6:0,6,67	0/0:3,0:3:9:0,9,95	0/0:1,0:1:3:0,3,31	0/0:4,0:4:12:0,12,122	0/0:2,0:2:6:0,6,62	1/1:0,1:1:3:31,3,0	0/0:6,0:6:18:0,18,183	0/0:3,0:3:9:0,9,92	0/0:1,0:1:3:0,3,32	0/0:5,0:5:15:0,15,153	0/0:9,0:9:27:0,27,277	1/1:0,4:4:12:120,12,0	0/0:4,0:4:12:0,12,127	0/0:5,0:5:15:0,15,151	0/0:4,0:4:9:0,9,110	0/0:3,0:3:9:0,9,98	0/0:4,0:4:12:0,12,126	0/0:11,0:11:33:0,33,326	1/1:0,5:5:15:148,15,0	0/0:4,0:4:12:0,12,124	0/0:9,0:9:24:0,24,260	1/1:0,5:5:15:150,15,0	1/1:0,7:7:21:217,21,0	1/1:0,6:6:18:178,18,0	0/0:3,0:3:9:0,9,89	1/1:0,7:7:21:207,21,0	0/0:2,0:2:6:0,6,61	0/0:1,0:1:3:0,3,33	0/0:8,0:8:24:0,24,242	0/0:3,0:3:6:0,6,76	0/0:9,0:9:27:0,27,278	0/0:9,0:9:27:0,27,279	0/0:6,0:6:18:0,18,189	0/0:1,0:1:3:0,3,31	0/0:6,0:6:18:0,18,178	0/0:3,0:3:9:0,9,89	0/0:8,0:8:24:0,24,245	0/0:5,0:5:15:0,15,160	0/0:3,0:3:9:0,9,92	0/0:3,0:3:6:0,6,77	0/0:1,0:1:3:0,3,31	0/0:4,0:4:6:0,6,89	0/0:4,0:4:9:0,9,107	0/0:3,0:3:6:0,6,75	0/0:4,0:4:9:0,9,106	0/0:2,0:2:3:0,3,45	0/0:17,0:17:51:0,51,557
chr0	42374073	.	A	C	26722.1	.	AC=206;AF=0.805;AN=256;BaseQRankSum=1.238;DP=1127;Dels=0.00;FS=1.144;HaplotypeScore=0.1876;InbreedingCoeff=0.6660;MLEAC=208;MLEAF=0.813;MQ=59.80;MQ0=0;MQRankSum=-0.381;QD=28.92;ReadPosRankSum=-0.532	GT:AD:DP:GQ:PL	1/1:0,54:54:99:1737,162,0	1/1:0,19:19:57:596,57,0	0/0:29,0:29:81:0,81,873	1/1:0,52:52:99:1589,156,0	1/1:0,16:16:48:478,48,0	1/1:1,23:24:35:639,35,0	0/0:19,0:19:57:0,57,566	1/1:0,3:3:9:89,9,0	1/1:0,6:6:18:192,18,0	1/1:0,21:21:60:642,60,0	1/1:0,2:2:6:59,6,0	1/1:0,14:14:36:405,36,0	1/1:0,18:18:54:558,54,0	1/1:0,1:1:3:31,3,0	1/1:0,23:23:63:681,63,0	1/1:0,19:19:57:605,57,0	1/1:0,16:16:45:481,45,0	1/1:0,1:1:3:31,3,0	1/1:0,15:15:36:405,36,0	1/1:0,21:21:60:634,60,0	0/0:4,0:4:12:0,12,130	1/1:0,25:25:69:749,69,0	1/1:0,21:21:60:654,60,0	1/1:0,20:20:60:623,60,0	1/1:0,1:1:3:32,3,0	0/1:13,11:24:99:285,0,322	0/0:13,0:13:39:0,39,410	1/1:0,3:3:9:99,9,0	1/1:0,1:1:3:30,3,0	1/1:0,24:24:66:709,66,0	1/1:0,4:4:12:122,12,0	1/1:0,4:4:12:126,12,0	1/1:0,12:12:33:363,33,0	0/1:1,2:3:21:58,0,21	0/0:27,0:27:75:0,75,806	0/1:1,2:3:23:56,0,23	1/1:0,18:18:48:539,48,0	1/1:0,16:16:48:493,48,0	0/0:20,0:20:54:0,54,589	./.:.:.:.:.	1/1:0,4:4:12:124,12,0	1/1:0,16:16:45:483,45,0	1/1:0,17:17:48:529,48,0	1/1:0,19:19:57:575,57,0	1/1:0,17:17:48:509,48,0	1/1:0,30:30:90:935,90,0	0/0:11,0:11:27:0,27,307	1/1:0,2:2:6:69,6,0	./.:.:.:.:.	1/1:0,4:4:12:121,12,0	1/1:0,4:4:12:131,12,0	./.:.:.:.:.	1/1:0,5:5:15:156,15,0	1/1:0,3:3:9:96,9,0	1/1:0,9:9:27:282,27,0	0/0:6,0:6:18:0,18,186	1/1:0,6:6:18:180,18,0	1/1:0,6:6:15:172,15,0	1/1:0,1:1:3:32,3,0	1/1:0,7:7:21:218,21,0	1/1:0,5:5:15:159,15,0	1/1:0,5:5:15:152,15,0	1/1:0,7:7:21:232,21,0	1/1:0,3:3:9:98,9,0	1/1:0,9:9:24:258,24,0	1/1:0,7:7:21:216,21,0	1/1:0,2:2:6:69,6,0	1/1:0,15:15:45:467,45,0	1/1:0,6:6:15:162,15,0	1/1:0,1:1:3:32,3,0	0/0:5,0:5:15:0,15,153	./.:.:.:.:.	1/1:0,3:3:9:94,9,0	1/1:0,5:5:15:152,15,0	1/1:0,3:3:6:76,6,0	0/0:4,0:4:12:0,12,118	1/1:0,2:2:6:63,6,0	1/1:0,3:3:9:92,9,0	./.:.:.:.:.	1/1:0,3:3:9:93,9,0	1/1:0,2:2:6:62,6,0	0/0:4,0:4:12:0,12,126	0/1:4,2:6:48:48,0,106	1/1:0,2:2:6:65,6,0	1/1:0,5:5:15:158,15,0	1/1:0,2:2:6:56,6,0	0/0:6,0:6:18:0,18,181	1/1:0,5:5:15:167,15,0	0/0:9,0:9:27:0,27,267	1/1:0,2:2:6:65,6,0	0/0:1,0:1:3:0,3,33	1/1:0,4:4:12:119,12,0	1/1:0,5:5:15:155,15,0	1/1:0,3:3:9:92,9,0	1/1:0,1:1:3:32,3,0	0/1:1,2:3:19:50,0,19	0/1:8,1:9:3:3,0,214	0/0:3,0:3:9:0,9,93	0/0:3,0:3:9:0,9,92	0/0:3,0:3:9:0,9,92	0/0:4,0:4:12:0,12,128	1/1:0,6:6:18:188,18,0	1/1:0,5:5:12:142,12,0	1/1:0,4:4:12:127,12,0	1/1:0,4:4:12:126,12,0	1/1:0,6:6:18:184,18,0	0/0:2,0:2:6:0,6,63	1/1:0,9:9:27:275,27,0	1/1:0,2:2:6:57,6,0	1/1:0,6:6:18:176,18,0	1/1:0,9:9:27:268,27,0	1/1:0,2:2:6:55,6,0	1/1:0,9:9:27:289,27,0	1/1:0,7:7:21:212,21,0	0/0:4,0:4:12:0,12,122	1/1:0,3:3:9:98,9,0	0/0:3,0:3:9:0,9,92	1/1:0,3:3:9:87,9,0	1/1:0,3:3:9:98,9,0	1/1:0,6:6:18:183,18,0	1/1:0,8:8:24:251,24,0	1/1:0,10:10:30:313,30,0	1/1:0,5:5:15:158,15,0	1/1:0,2:2:6:59,6,0	1/1:0,8:8:24:239,24,0	1/1:0,2:2:6:67,6,0	1/1:0,4:4:12:130,12,0	1/1:0,4:4:12:122,12,0	1/1:0,3:3:9:92,9,0	./.:.:.:.:.	./.:.:.:.:.	./.:.:.:.:.	1/1:0,4:4:9:108,9,0	1/1:0,5:5:12:138,12,0	1/1:0,3:3:6:76,6,0	./.:.:.:.:.	0/0:23,0:23:69:0,69,769
chr0	42374274	.	T	G	25185.1	.	AC=208;AF=0.788;AN=264;BaseQRankSum=4.243;DP=1033;Dels=0.00;FS=20.200;HaplotypeScore=0.1016;InbreedingCoeff=0.6122;MLEAC=210;MLEAF=0.795;MQ=59.96;MQ0=0;MQRankSum=-0.561;QD=29.53;ReadPosRankSum=2.816	GT:AD:DP:GQ:PL	1/1:0,53:53:99:1653,147,0	1/1:0,17:17:48:521,48,0	0/0:13,0:13:39:0,39,409	1/1:0,41:41:99:1290,120,0	1/1:0,18:18:54:574,54,0	1/1:1,26:28:49:770,49,0	0/0:29,0:29:75:0,75,817	1/1:0,1:1:3:32,3,0	1/1:0,2:2:6:68,6,0	1/1:0,20:20:57:626,57,0	1/1:0,6:6:18:199,18,0	1/1:0,17:17:48:519,48,0	1/1:0,13:13:39:425,39,0	1/1:0,2:2:6:64,6,0	1/1:0,26:26:78:831,78,0	1/1:0,23:23:69:728,69,0	1/1:0,18:18:54:574,54,0	0/1:1,1:2:26:26,0,26	1/1:0,10:10:27:299,27,0	1/1:0,10:10:30:317,30,0	0/0:5,0:5:15:0,15,162	1/1:0,20:20:60:631,60,0	1/1:0,12:12:36:375,36,0	1/1:0,26:26:72:793,72,0	1/1:0,1:1:3:30,3,0	0/1:10,11:21:99:265,0,255	0/0:11,0:11:30:0,30,323	1/1:0,3:3:9:100,9,0	1/1:0,3:3:9:88,9,0	1/1:0,22:22:63:675,63,0	1/1:0,10:10:30:325,30,0	1/1:0,3:3:9:103,9,0	1/1:0,24:24:69:738,69,0	1/1:0,3:3:9:98,9,0	0/0:23,0:23:69:0,69,724	1/1:0,5:5:15:163,15,0	1/1:0,17:17:51:548,51,0	1/1:0,14:14:42:450,42,0	0/0:21,0:21:63:0,63,663	./.:.:.:.:.	1/1:0,9:9:27:301,27,0	1/1:0,15:15:42:465,42,0	1/1:0,14:14:36:394,36,0	1/1:0,27:27:81:861,81,0	1/1:0,17:17:42:485,42,0	1/1:0,31:31:93:981,93,0	0/0:6,0:6:18:0,18,192	1/1:0,4:4:12:132,12,0	0/0:3,0:3:9:0,9,97	1/1:0,6:6:18:190,18,0	1/1:0,1:1:3:34,3,0	1/1:0,2:2:6:62,6,0	1/1:0,5:5:15:162,15,0	1/1:0,6:6:18:190,18,0	1/1:0,5:5:15:155,15,0	0/0:5,0:5:15:0,15,157	1/1:0,2:2:6:65,6,0	1/1:0,3:3:9:95,9,0	./.:.:.:.:.	1/1:0,4:4:12:123,12,0	1/1:0,2:2:6:66,6,0	1/1:0,3:3:9:89,9,0	1/1:0,7:7:21:218,21,0	1/1:0,5:5:15:162,15,0	1/1:0,3:3:9:95,9,0	1/1:0,3:3:9:100,9,0	1/1:0,4:4:9:113,9,0	1/1:0,4:4:12:125,12,0	1/1:0,1:1:3:32,3,0	1/1:0,4:4:12:128,12,0	0/0:2,0:2:6:0,6,62	0/0:2,0:2:6:0,6,63	1/1:0,1:1:3:34,3,0	1/1:0,3:3:9:96,9,0	1/1:0,1:1:3:32,3,0	0/0:6,0:6:18:0,18,186	1/1:0,1:1:3:34,3,0	1/1:0,3:3:9:92,9,0	0/0:2,0:2:6:0,6,61	1/1:0,1:1:3:32,3,0	1/1:0,1:1:3:32,3,0	0/0:2,0:2:6:0,6,61	0/1:3,2:5:50:50,0,81	1/1:0,3:3:6:76,6,0	1/1:0,2:2:6:64,6,0	1/1:0,4:4:12:134,12,0	0/0:5,0:5:15:0,15,159	1/1:0,5:5:15:162,15,0	0/0:6,0:6:18:0,18,189	./.:.:.:.:.	0/0:2,0:2:6:0,6,64	1/1:0,4:4:12:130,12,0	1/1:0,1:1:3:32,3,0	1/1:0,1:1:3:32,3,0	1/1:0,3:3:9:97,9,0	0/1:1,3:4:17:85,0,17	0/1:4,1:5:16:16,0,116	0/0:3,0:3:9:0,9,95	0/0:2,0:2:6:0,6,63	0/0:2,0:2:6:0,6,61	0/1:3,1:4:20:20,0,88	1/1:0,3:3:9:102,9,0	1/1:0,5:5:15:159,15,0	1/1:0,2:2:6:65,6,0	./.:.:.:.:.	1/1:0,10:10:30:306,30,0	0/0:4,0:4:12:0,12,129	1/1:0,12:12:36:378,36,0	1/1:0,4:4:9:100,9,0	1/1:0,2:2:6:61,6,0	1/1:0,4:4:12:131,12,0	1/1:0,4:4:9:99,9,0	1/1:0,3:3:9:94,9,0	1/1:0,3:3:9:99,9,0	0/0:2,0:2:6:0,6,63	1/1:0,7:7:21:228,21,0	0/0:4,0:4:12:0,12,126	1/1:0,5:5:15:158,15,0	1/1:0,2:2:6:62,6,0	1/1:0,3:3:9:99,9,0	1/1:0,4:4:12:128,12,0	1/1:0,10:10:30:317,30,0	1/1:0,8:8:24:261,24,0	1/1:0,3:3:9:97,9,0	1/1:0,2:2:6:61,6,0	1/1:0,1:1:3:32,3,0	1/1:0,3:3:9:96,9,0	1/1:0,3:3:9:95,9,0	1/1:0,1:1:3:31,3,0	1/1:0,6:6:12:154,12,0	1/1:0,2:2:3:45,3,0	0/0:3,0:3:9:0,9,95	1/1:0,2:2:3:45,3,0	1/1:0,7:7:12:166,12,0	1/1:0,2:2:3:45,3,0	./.:.:.:.:.	0/0:17,0:17:51:0,51,553
chr0	42374851	.	G	T	1245.8	.	AC=16;AF=0.061;AN=262;BaseQRankSum=-1.808;DP=1174;Dels=0.00;FS=1.113;HaplotypeScore=0.2393;InbreedingCoeff=0.4774;MLEAC=13;MLEAF=0.050;MQ=59.65;MQ0=0;MQRankSum=-0.449;QD=22.65;ReadPosRankSum=1.111	GT:AD:DP:GQ:PL	0/0:103,0:103:99:0,310,3295	0/0:19,0:19:54:0,54,588	0/0:16,0:16:42:0,42,459	0/0:39,0:39:99:0,117,1225	0/0:18,0:18:54:0,54,557	0/0:15,0:15:42:0,42,459	1/1:0,12:12:36:353,36,0	0/0:4,0:4:9:0,9,95	0/0:3,0:3:9:0,9,99	0/0:18,0:18:54:0,54,573	0/0:10,0:10:30:0,30,321	0/0:20,0:20:54:0,54,587	0/0:16,0:16:42:0,42,475	0/0:4,0:4:12:0,12,132	0/0:14,0:14:36:0,36,395	0/0:21,0:21:54:0,54,606	0/0:17,0:17:42:0,42,482	0/1:4,1:5:18:18,0,119	0/0:5,0:5:15:0,15,154	0/0:17,0:17:48:0,48,516	0/0:7,0:7:21:0,21,226	0/0:17,0:17:45:0,45,503	0/0:17,0:17:51:0,51,542	0/0:28,0:28:81:0,81,866	0/0:6,0:6:18:0,18,199	0/0:29,0:29:72:0,72,829	0/0:17,0:17:51:0,51,553	0/0:6,0:6:18:0,18,193	0/0:5,0:5:15:0,15,162	0/0:19,0:19:51:0,51,561	0/0:8,0:8:24:0,24,255	0/0:4,0:4:12:0,12,129	0/0:32,0:32:93:0,93,999	0/1:2,1:3:25:25,0,60	0/0:13,0:13:36:0,36,395	0/0:5,0:5:15:0,15,162	0/0:21,0:21:63:0,63,656	0/0:8,0:8:24:0,24,252	0/0:11,0:11:33:0,33,338	0/0:5,0:5:15:0,15,162	0/0:5,0:5:15:0,15,166	0/0:21,0:21:57:0,57,622	0/0:11,0:11:27:0,27,311	0/0:21,0:21:60:0,60,660	0/0:25,0:25:75:0,75,784	0/0:19,0:19:51:0,51,558	0/0:13,0:13:30:0,30,358	0/0:4,0:4:12:0,12,132	./.:.:.:.:.	0/0:8,0:8:21:0,21,239	./.:.:.:.:.	0/0:4,0:4:12:0,12,125	0/0:5,0:5:15:0,15,160	0/0:5,0:5:15:0,15,152	0/0:3,0:3:9:0,9,95	1/1:0,12:12:36:361,36,0	0/0:5,0:5:15:0,15,162	0/0:10,0:10:30:0,30,317	0/0:2,0:2:6:0,6,60	0/0:4,0:4:12:0,12,128	0/0:5,0:5:15:0,15,156	./.:.:.:.:.	0/0:10,0:10:30:0,30,311	0/0:4,0:4:12:0,12,122	0/0:9,0:9:27:0,27,280	0/0:10,0:10:30:0,30,317	0/0:1,1:2:3:0,3,32	0/0:2,0:2:6:0,6,60	0/0:7,0:7:21:0,21,209	0/0:5,0:5:15:0,15,157	0/0:1,0:1:3:0,3,32	0/0:4,0:4:12:0,12,128	0/0:2,0:2:6:0,6,63	0/0:5,0:5:15:0,15,150	0/0:5,0:5:15:0,15,154	0/0:3,0:3:9:0,9,95	0/0:5,0:5:15:0,15,157	0/0:2,0:2:6:0,6,65	0/0:2,0:2:6:0,6,62	0/0:4,0:4:9:0,9,107	0/0:1,0:1:3:0,3,32	0/0:2,0:2:6:0,6,59	0/0:4,0:4:12:0,12,126	0/0:3,0:3:9:0,9,92	./.:.:.:.:.	0/0:6,0:6:18:0,18,193	0/0:7,0:7:21:0,21,232	0/0:13,0:13:39:0,39,418	0/0:2,0:2:6:0,6,62	0/0:6,0:6:18:0,18,184	0/0:4,0:4:12:0,12,126	0/0:5,0:5:15:0,15,155	0/0:3,0:3:9:0,9,95	0/0:3,0:3:9:0,9,90	0/0:9,0:9:24:0,24,251	0/0:6,0:6:18:0,18,197	1/1:0,3:3:9:85,9,0	1/1:0,3:3:9:91,9,0	1/1:0,1:1:3:32,3,0	1/1:0,1:1:3:30,3,0	1/1:0,15:15:45:473,45,0	0/0:2,0:2:6:0,6,61	0/0:4,0:4:12:0,12,122	0/0:2,0:2:6:0,6,65	0/0:1,0:1:3:0,3,27	0/0:4,0:4:12:0,12,124	0/0:6,0:6:18:0,18,199	0/0:19,0:19:48:0,48,538	0/0:3,0:3:9:0,9,101	0/0:5,0:5:15:0,15,158	0/0:10,0:10:30:0,30,310	0/0:3,0:3:9:0,9,104	0/0:8,0:8:24:0,24,252	0/0:5,0:5:15:0,15,158	0/0:6,0:6:18:0,18,186	0/0:7,0:7:18:0,18,203	0/0:2,0:2:6:0,6,64	0/0:1,0:1:3:0,3,32	0/0:2,0:2:6:0,6,63	0/0:4,0:4:12:0,12,122	0/0:1,0:1:3:0,3,32	0/0:5,0:5:15:0,15,152	0/0:4,0:4:12:0,12,124	0/0:7,0:7:21:0,21,218	0/0:7,0:7:21:0,21,216	0/0:5,0:5:12:0,12,138	0/0:7,0:7:21:0,21,210	0/0:4,0:4:12:0,12,128	0/0:2,0:2:6:0,6,62	0/0:2,0:2:3:0,3,45	./.:.:.:.:.	0/0:2,0:2:3:0,3,45	0/0:4,0:4:6:0,6,89	0/0:10,0:10:18:0,18,229	./.:.:.:.:.	0/0:3,0:3:6:0,6,76	0/0:19,0:19:57:0,57,644
chr0	42374875	.	T	A	2734.54	.	AC=21;AF=0.080;AN=264;BaseQRankSum=0.600;DP=1142;Dels=0.00;FS=2.772;HaplotypeScore=0.0888;InbreedingCoeff=0.5755;MLEAC=19;MLEAF=0.072;MQ=59.69;MQ0=0;MQRankSum=-0.894;QD=26.04;ReadPosRankSum=0.190	GT:AD:DP:GQ:PL	0/0:87,0:87:99:0,262,2789	0/0:22,0:22:60:0,60,637	0/0:16,0:16:48:0,48,501	0/0:45,0:45:99:0,135,1401	1/1:0,18:18:54:561,54,0	0/0:10,0:10:27:0,27,299	0/0:15,0:15:45:0,45,463	1/1:0,3:3:9:93,9,0	0/0:3,0:3:9:0,9,97	0/0:22,0:22:66:0,66,673	0/0:9,0:9:27:0,27,281	0/0:22,0:22:60:0,60,651	0/0:13,0:13:36:0,36,383	0/0:3,0:3:9:0,9,96	0/0:15,0:15:36:0,36,421	1/1:0,22:22:57:636,57,0	0/0:20,0:20:51:0,51,560	0/0:4,0:4:12:0,12,125	0/0:6,0:6:18:0,18,195	0/0:14,0:14:39:0,39,407	0/0:8,0:8:24:0,24,249	0/0:18,0:18:48:0,48,516	0/0:13,0:13:36:0,36,372	0/0:22,0:22:66:0,66,689	0/0:5,0:5:15:0,15,162	0/0:29,0:29:75:0,75,823	0/0:13,0:13:39:0,39,398	0/0:6,0:6:18:0,18,193	1/1:0,6:6:18:192,18,0	0/0:23,0:23:63:0,63,681	0/0:7,0:7:21:0,21,225	0/0:2,0:2:6:0,6,65	1/1:0,25:25:75:767,75,0	1/1:0,2:2:6:65,6,0	0/0:16,0:16:45:0,45,480	0/0:4,0:4:12:0,12,124	0/0:18,0:18:54:0,54,553	0/0:8,0:8:24:0,24,237	0/0:11,0:11:33:0,33,329	0/1:5,1:6:14:14,0,145	1/1:0,5:5:15:162,15,0	0/0:22,0:22:60:0,60,651	0/0:12,0:12:24:0,24,303	0/0:21,0:21:60:0,60,623	0/0:26,0:26:78:0,78,803	0/0:16,0:16:45:0,45,487	0/0:18,0:18:45:0,45,508	0/0:3,0:3:9:0,9,100	./.:.:.:.:.	0/0:8,0:8:21:0,21,230	./.:.:.:.:.	0/0:4,0:4:12:0,12,120	0/0:7,0:7:21:0,21,217	0/0:4,0:4:12:0,12,128	0/0:3,0:3:9:0,9,96	0/0:10,0:10:30:0,30,308	0/0:4,0:4:12:0,12,122	0/0:6,0:6:18:0,18,188	0/0:3,0:3:9:0,9,96	0/0:5,0:5:15:0,15,155	0/0:3,0:3:9:0,9,96	./.:.:.:.:.	0/0:7,0:7:21:0,21,202	0/0:4,0:4:12:0,12,124	0/0:11,0:11:33:0,33,332	0/0:7,0:7:21:0,21,219	0/0:3,0:3:9:0,9,90	0/0:2,0:2:6:0,6,65	0/0:8,0:8:24:0,24,256	0/0:6,0:6:18:0,18,178	0/0:1,0:1:3:0,3,32	0/0:3,0:3:9:0,9,92	0/0:2,0:2:6:0,6,61	0/0:5,0:5:15:0,15,156	0/0:4,0:4:12:0,12,130	0/0:2,0:2:6:0,6,63	0/0:5,0:5:15:0,15,156	0/0:2,0:2:6:0,6,63	0/0:2,0:2:6:0,6,63	0/0:4,0:4:9:0,9,105	0/0:1,0:1:3:0,3,31	0/0:2,0:2:6:0,6,61	0/0:2,0:2:6:0,6,65	0/0:2,0:2:6:0,6,64	0/0:2,0:2:6:0,6,62	0/0:4,0:4:12:0,12,118	0/0:3,0:3:9:0,9,92	0/0:13,0:13:39:0,39,398	0/0:2,0:2:6:0,6,61	0/0:4,0:4:12:0,12,130	0/0:3,0:3:9:0,9,92	1/1:0,6:6:18:186,18,0	0/0:3,0:3:9:0,9,92	0/0:2,0:2:6:0,6,61	1/1:0,9:9:24:252,24,0	0/0:3,0:3:9:0,9,92	0/0:4,0:4:9:0,9,89	0/0:3,0:3:9:0,9,94	0/0:1,0:1:3:0,3,29	0/0:2,0:2:6:0,6,61	0/0:14,0:14:42:0,42,431	0/0:3,0:3:9:0,9,94	1/1:0,3:3:9:97,9,0	0/0:4,0:4:12:0,12,122	0/0:1,0:1:3:0,3,32	0/0:5,0:5:15:0,15,156	0/0:9,0:9:27:0,27,280	0/0:18,0:18:45:0,45,512	0/0:1,0:1:3:0,3,31	0/0:4,0:4:12:0,12,124	0/0:10,0:10:30:0,30,306	0/0:1,0:1:3:0,3,31	0/0:11,0:11:33:0,33,336	0/0:6,0:6:18:0,18,172	0/0:8,0:8:24:0,24,252	0/0:7,0:7:18:0,18,196	0/0:1,0:1:3:0,3,30	0/0:2,0:2:6:0,6,61	0/0:2,0:2:6:0,6,61	0/0:6,0:6:15:0,15,172	0/0:2,0:2:6:0,6,61	0/0:7,0:7:21:0,21,215	0/0:4,0:4:12:0,12,127	0/0:9,0:9:27:0,27,275	0/0:7,0:7:21:0,21,215	0/0:6,0:6:12:0,12,152	0/0:5,0:5:15:0,15,155	0/0:2,0:2:6:0,6,62	0/0:2,0:2:6:0,6,64	0/0:2,0:2:3:0,3,45	./.:.:.:.:.	0/0:2,0:2:3:0,3,45	0/0:4,0:4:6:0,6,89	0/0:9,0:9:18:0,18,224	./.:.:.:.:.	0/0:3,0:3:6:0,6,75	0/0:22,0:22:66:0,66,726
chr0	42374942	.	T	A	23132.5	.	AC=215;AF=0.814;AN=264;BaseQRankSum=0.691;DP=961;Dels=0.00;FS=10.934;HaplotypeScore=0.1313;InbreedingCoeff=0.6469;MLEAC=212;MLEAF=0.803;MQ=59.76;MQ0=0;MQRankSum=-0.659;QD=28.52;ReadPosRankSum=-0.536	GT:AD:DP:GQ:PL	1/1:0,45:45:99:1436,135,0	1/1:0,27:27:81:844,81,0	0/0:15,0:15:45:0,45,447	1/1:0,49:49:99:1499,147,0	1/1:0,17:17:51:526,51,0	1/1:0,15:15:42:445,42,0	0/0:12,0:12:33:0,33,357	1/1:0,4:4:12:127,12,0	1/1:0,5:5:15:149,15,0	1/1:0,20:20:60:617,60,0	1/1:0,7:7:21:224,21,0	1/1:0,11:11:33:339,33,0	1/1:0,16:16:48:510,48,0	1/1:0,4:4:12:126,12,0	1/1:0,13:13:39:400,39,0	1/1:0,19:19:51:555,51,0	1/1:0,18:18:54:567,54,0	1/1:0,6:6:18:187,18,0	1/1:0,14:14:36:395,36,0	1/1:0,18:18:51:532,51,0	0/0:7,0:7:21:0,21,209	1/1:0,16:16:48:488,48,0	1/1:0,13:13:39:397,39,0	1/1:0,14:14:39:423,39,0	1/1:0,4:4:12:131,12,0	0/1:9,8:17:99:197,0,226	0/0:9,0:9:24:0,24,263	1/1:0,4:4:12:121,12,0	1/1:0,4:4:9:93,9,0	1/1:0,23:23:66:687,66,0	1/1:0,7:7:21:220,21,0	1/1:0,5:5:12:136,12,0	1/1:0,22:22:60:643,60,0	1/1:0,2:2:6:63,6,0	0/0:16,0:16:42:0,42,465	1/1:0,5:5:12:118,12,0	1/1:0,15:15:45:464,45,0	1/1:0,9:9:27:275,27,0	0/0:12,0:12:36:0,36,357	1/1:0,2:2:6:60,6,0	1/1:0,3:3:9:97,9,0	1/1:0,17:17:51:531,51,0	1/1:0,16:16:42:472,42,0	1/1:0,14:14:42:426,42,0	1/1:0,18:18:54:551,54,0	1/1:0,18:18:51:536,51,0	0/0:9,0:9:21:0,21,228	1/1:0,2:2:6:65,6,0	1/1:0,1:1:3:31,3,0	1/1:0,4:4:12:124,12,0	./.:.:.:.:.	1/1:0,2:2:6:63,6,0	1/1:0,5:5:15:155,15,0	1/1:0,2:2:6:62,6,0	1/1:0,5:5:15:153,15,0	0/0:12,0:12:36:0,36,359	1/1:0,6:6:18:189,18,0	1/1:0,5:5:15:162,15,0	1/1:0,2:2:6:61,6,0	1/1:0,3:3:9:90,9,0	1/1:0,2:2:6:65,6,0	1/1:0,1:1:3:32,3,0	1/1:0,3:3:9:91,9,0	1/1:0,2:2:6:63,6,0	1/1:0,9:9:27:284,27,0	1/1:0,3:3:9:92,9,0	1/1:0,1:1:3:34,3,0	1/1:0,3:3:9:92,9,0	1/1:0,6:6:18:189,18,0	0/1:1,2:3:23:48,0,23	0/0:1,0:1:3:0,3,29	0/0:1,0:1:3:0,3,31	1/1:0,1:1:3:32,3,0	1/1:0,4:4:12:125,12,0	1/1:0,2:2:6:61,6,0	0/0:4,0:4:12:0,12,123	1/1:0,3:3:9:97,9,0	1/1:0,1:1:3:33,3,0	./.:.:.:.:.	1/1:0,5:5:12:133,12,0	1/1:0,2:2:6:62,6,0	./.:.:.:.:.	1/1:0,2:2:6:65,6,0	1/1:0,1:1:3:32,3,0	1/1:0,7:7:21:216,21,0	1/1:0,3:3:9:97,9,0	0/0:6,0:6:18:0,18,181	1/1:0,9:9:27:267,27,0	0/0:1,0:1:3:0,3,31	1/1:0,3:3:9:92,9,0	0/0:1,0:1:3:0,3,30	1/1:0,4:4:12:124,12,0	1/1:0,1:1:3:32,3,0	1/1:0,4:4:12:122,12,0	1/1:0,5:5:15:156,15,0	./.:.:.:.:.	0/1:5,1:6:15:15,0,136	0/0:1,0:1:3:0,3,32	0/0:2,0:2:6:0,6,59	0/0:2,0:2:6:0,6,59	0/0:6,0:6:18:0,18,190	1/1:0,2:2:6:63,6,0	1/1:0,3:3:9:91,9,0	1/1:0,3:3:9:97,9,0	1/1:0,4:4:12:126,12,0	1/1:0,8:8:24:250,24,0	0/0:7,0:7:21:0,21,217	1/1:0,6:6:15:172,15,0	1/1:0,2:2:6:51,6,0	1/1:0,6:6:15:164,15,0	1/1:0,6:6:18:185,18,0	1/1:0,2:2:6:53,6,0	1/1:0,7:7:21:221,21,0	1/1:0,3:3:9:95,9,0	0/0:5,0:6:15:0,15,152	1/1:0,3:3:9:95,9,0	0/0:1,0:1:3:0,3,28	1/1:0,2:2:6:60,6,0	1/1:0,2:2:6:65,6,0	1/1:0,4:4:12:127,12,0	1/1:0,1:1:3:33,3,0	1/1:0,10:10:30:316,30,0	1/1:0,7:7:21:221,21,0	1/1:0,4:4:12:126,12,0	1/1:0,5:5:15:159,15,0	1/1:0,2:2:6:63,6,0	1/1:0,3:3:9:92,9,0	1/1:0,2:2:6:63,6,0	1/1:0,2:2:6:65,6,0	1/1:0,2:2:3:45,3,0	1/1:0,5:5:9:120,9,0	0/0:4,0:4:9:0,9,106	1/1:0,4:4:9:103,9,0	1/1:0,3:3:6:75,6,0	./.:.:.:.:.	1/1:0,9:9:15:210,15,0	0/0:14,0:14:42:0,42,470
chr0	42375698	.	G	T	6643.13	.	AC=57;AF=0.230;AN=248;BaseQRankSum=-6.426;DP=877;Dels=0.00;FS=0.893;HaplotypeScore=0.0425;InbreedingCoeff=0.6870;MLEAC=55;MLEAF=0.222;MQ=59.66;MQ0=0;MQRankSum=0.482;QD=28.27;ReadPosRankSum=-0.971	GT:AD:DP:GQ:PL	1/1:0,66:66:99:2104,198,0	1/1:0,16:16:48:491,48,0	0/0:13,0:13:39:0,39,409	0/0:35,0:35:99:0,105,1126	0/0:22,0:22:63:0,63,685	0/0:13,0:13:39:0,39,427	0/0:16,0:16:48:0,48,510	0/0:1,0:1:3:0,3,33	0/0:1,0:1:3:0,3,32	0/0:15,0:15:45:0,45,479	./.:.:.:.:.	0/0:15,0:15:42:0,42,460	0/0:13,0:13:39:0,39,415	0/0:1,0:1:3:0,3,31	0/0:23,0:23:69:0,69,739	0/0:22,0:22:66:0,66,702	0/0:19,0:19:51:0,51,569	1/1:0,3:3:9:96,9,0	1/1:0,10:10:30:298,30,0	1/1:0,12:12:36:362,36,0	0/0:3,0:3:9:0,9,99	1/1:0,15:15:42:427,42,0	1/1:0,17:17:51:528,51,0	0/0:24,0:24:72:0,72,743	0/0:2,0:2:6:0,6,69	0/0:19,0:19:57:0,57,612	0/0:11,0:11:33:0,33,355	0/0:5,0:5:15:0,15,170	0/0:1,0:1:3:0,3,32	0/0:21,0:21:63:0,63,672	0/0:3,0:3:9:0,9,97	0/0:3,0:3:9:0,9,97	0/0:14,0:14:42:0,42,442	0/0:2,0:2:6:0,6,65	0/0:9,0:9:27:0,27,279	0/0:1,0:1:3:0,3,31	1/1:0,20:20:60:598,60,0	0/0:17,0:17:45:0,45,499	0/0:10,0:10:30:0,30,325	./.:.:.:.:.	0/0:4,0:4:12:0,12,129	0/0:11,0:11:33:0,33,351	1/1:0,10:10:27:284,27,0	0/0:11,0:11:30:0,30,327	1/1:0,7:7:21:206,21,0	0/0:19,0:19:57:0,57,610	0/0:12,0:12:36:0,36,383	0/0:3,0:3:9:0,9,104	0/0:1,0:1:3:0,3,29	0/0:2,0:2:6:0,6,63	0/0:2,0:2:6:0,6,59	0/0:3,0:3:9:0,9,92	0/0:2,0:2:6:0,6,63	0/0:2,0:2:6:0,6,63	0/0:6,0:6:18:0,18,186	0/0:2,0:2:6:0,6,65	0/0:4,0:4:9:0,9,111	0/0:4,0:4:12:0,12,130	./.:.:.:.:.	0/0:6,0:6:18:0,18,188	0/0:1,0:1:3:0,3,31	./.:.:.:.:.	0/0:8,0:8:21:0,21,232	0/0:1,0:1:3:0,3,32	1/1:0,2:2:6:67,6,0	0/0:4,0:4:12:0,12,120	1/1:0,2:2:6:62,6,0	0/0:1,0:1:3:0,3,31	0/0:5,0:5:15:0,15,159	./.:.:.:.:.	./.:.:.:.:.	0/0:1,0:1:3:0,3,32	1/1:0,1:1:3:32,3,0	0/1:1,2:3:25:52,0,25	0/0:1,0:1:3:0,3,32	0/0:3,0:3:9:0,9,85	0/0:1,0:1:3:0,3,32	1/1:0,1:1:3:30,3,0	0/0:1,0:1:3:0,3,33	0/0:3,0:3:9:0,9,95	1/1:0,1:1:3:33,3,0	0/0:1,0:1:3:0,3,32	0/0:4,0:4:12:0,12,132	1/1:0,4:4:12:120,12,0	./.:.:.:.:.	0/0:7,0:7:21:0,21,236	./.:.:.:.:.	0/0:4,0:4:12:0,12,133	0/0:5,0:5:15:0,15,158	./.:.:.:.:.	0/0:3,0:3:9:0,9,94	0/0:5,0:5:15:0,15,162	1/1:0,4:4:12:124,12,0	0/0:1,0:1:3:0,3,32	0/0:1,0:1:3:0,3,31	0/0:5,0:5:15:0,15,159	0/0:5,0:5:15:0,15,165	0/0:4,0:4:12:0,12,126	0/0:1,0:1:3:0,3,32	0/0:1,0:1:3:0,3,34	0/0:7,0:7:21:0,21,231	./.:.:.:.:.	0/0:3,0:3:9:0,9,97	1/1:0,3:3:9:95,9,0	1/1:0,3:3:9:92,9,0	1/1:0,3:3:9:97,9,0	0/0:8,0:8:24:0,24,252	0/0:10,0:10:30:0,30,321	0/0:3,0:3:9:0,9,103	0/0:7,0:7:21:0,21,214	0/0:4,0:4:9:0,9,106	0/0:3,0:3:9:0,9,104	0/0:7,0:7:18:0,18,204	0/0:3,0:3:9:0,9,91	0/0:5,0:5:15:0,15,158	0/0:7,0:7:21:0,21,224	0/0:5,0:5:12:0,12,140	0/0:1,0:1:3:0,3,32	./.:.:.:.:.	1/1:0,3:3:6:74,6,0	0/0:2,0:2:6:0,6,61	0/0:4,0:4:12:0,12,128	1/1:0,3:3:9:97,9,0	1/1:0,4:4:12:120,12,0	1/1:0,5:5:15:148,15,0	1/1:0,7:7:21:207,21,0	1/1:0,3:3:9:89,9,0	1/1:0,3:3:9:95,9,0	0/0:5,0:5:15:0,15,153	0/0:2,0:2:3:0,3,45	0/0:6,0:6:12:0,12,153	0/0:2,0:2:3:0,3,45	./.:.:.:.:.	1/1:0,4:4:9:106,9,0	0/0:2,0:2:3:0,3,45	./.:.:.:.:.	0/0:21,0:21:63:0,63,714
chr0	42375709	.	G	A	1965.22	.	AC=20;AF=0.079;AN=254;BaseQRankSum=-2.389;DP=989;Dels=0.00;FS=0.923;HaplotypeScore=0.0622;InbreedingCoeff=0.4207;MLEAC=16;MLEAF=0.063;MQ=59.66;MQ0=0;MQRankSum=-0.057;QD=25.20;ReadPosRankSum=0.147	GT:AD:DP:GQ:PL	0/0:69,0:69:99:0,207,2201	0/0:21,0:21:60:0,60,640	0/0:15,0:15:45:0,45,485	0/0:35,0:35:99:0,105,1119	1/1:0,23:23:66:701,66,0	0/0:14,0:14:42:0,42,450	0/0:16,0:16:42:0,42,469	1/1:0,1:1:3:30,3,0	0/0:1,0:1:3:0,3,26	0/0:18,0:18:54:0,54,576	./.:.:.:.:.	0/0:17,0:17:48:0,48,518	0/0:17,0:17:48:0,48,520	0/0:1,0:1:3:0,3,32	0/0:29,0:29:81:0,81,878	1/1:0,20:20:60:625,60,0	0/0:23,0:23:66:0,66,718	0/0:3,0:3:9:0,9,102	0/0:13,0:13:39:0,39,404	0/0:13,0:13:39:0,39,412	0/0:2,0:2:6:0,6,63	0/0:15,0:15:42:0,42,449	0/0:23,0:23:69:0,69,716	0/0:29,0:29:87:0,87,929	0/0:3,0:3:9:0,9,100	0/0:20,0:20:60:0,60,617	0/0:16,0:16:39:0,39,464	0/0:5,0:5:15:0,15,169	1/1:0,1:1:3:32,3,0	0/0:23,0:23:69:0,69,726	0/0:5,0:5:15:0,15,161	0/0:2,0:2:6:0,6,65	1/1:0,14:14:42:432,42,0	1/1:0,2:2:6:63,6,0	0/0:14,0:14:39:0,39,431	./.:.:.:.:.	0/0:22,0:22:66:0,66,699	0/0:20,0:20:51:0,51,576	0/0:11,0:11:33:0,33,350	./.:.:.:.:.	1/1:0,3:3:9:100,9,0	0/0:11,0:11:33:0,33,358	0/0:17,0:17:42:0,42,480	0/0:13,0:13:36:0,36,405	0/0:10,0:10:30:0,30,294	0/0:19,0:19:54:0,54,588	0/0:13,0:13:39:0,39,413	0/0:3,0:3:9:0,9,99	0/0:1,0:1:3:0,3,30	0/0:3,0:3:9:0,9,99	0/0:3,0:3:9:0,9,92	0/0:1,0:1:3:0,3,32	0/0:2,0:2:6:0,6,65	0/0:2,0:2:6:0,6,65	0/0:5,0:5:15:0,15,159	0/0:2,0:2:6:0,6,65	0/0:2,0:2:3:0,3,32	0/0:4,0:4:12:0,12,126	./.:.:.:.:.	0/0:7,0:7:21:0,21,221	0/0:3,0:3:9:0,9,91	0/0:1,0:1:3:0,3,34	0/0:8,0:8:21:0,21,220	0/0:2,0:2:6:0,6,66	0/0:4,0:4:12:0,12,122	0/0:6,0:6:18:0,18,189	0/0:2,0:2:6:0,6,65	0/0:1,0:1:3:0,3,31	0/0:4,0:4:12:0,12,127	./.:.:.:.:.	./.:.:.:.:.	0/0:2,0:2:6:0,6,68	0/0:1,0:1:3:0,3,28	0/0:3,0:3:9:0,9,96	0/0:1,0:1:3:0,3,32	0/0:3,0:3:6:0,6,62	0/0:1,0:1:3:0,3,32	0/0:1,0:1:3:0,3,32	0/0:1,0:1:3:0,3,34	0/0:4,0:4:12:0,12,129	0/0:2,0:2:6:0,6,69	0/0:1,0:1:3:0,3,32	0/0:5,0:5:15:0,15,162	0/0:4,0:4:12:0,12,125	./.:.:.:.:.	0/0:7,0:7:18:0,18,199	0/0:1,0:1:3:0,3,30	0/0:4,0:4:12:0,12,121	0/0:5,0:5:15:0,15,163	0/0:1,0:1:3:0,3,22	0/0:3,0:3:9:0,9,96	1/1:0,5:5:15:158,15,0	0/0:5,0:5:15:0,15,159	0/0:2,0:2:6:0,6,67	1/1:0,1:1:3:32,3,0	0/1:4,1:5:18:18,0,86	0/0:5,0:5:15:0,15,160	0/0:3,0:3:9:0,9,95	0/0:1,0:1:3:0,3,32	./.:.:.:.:.	0/0:5,0:5:15:0,15,162	0/0:2,0:2:6:0,6,65	0/1:1,2:3:23:56,0,23	0/0:3,0:3:9:0,9,90	0/0:3,0:3:9:0,9,96	0/0:5,0:5:15:0,15,156	0/0:8,0:8:24:0,24,256	0/0:17,0:17:48:0,48,520	0/0:2,0:2:6:0,6,63	0/0:6,0:6:18:0,18,186	0/0:5,0:5:12:0,12,142	0/0:2,0:2:6:0,6,64	0/0:10,0:10:27:0,27,301	0/0:6,0:6:18:0,18,190	0/0:5,0:5:15:0,15,159	0/0:6,0:7:18:0,18,192	0/0:5,0:5:12:0,12,145	0/0:5,0:5:15:0,15,158	./.:.:.:.:.	0/0:4,0:4:9:0,9,107	0/0:2,0:2:6:0,6,65	0/0:5,0:5:15:0,15,162	0/0:4,0:4:12:0,12,126	0/0:5,0:5:15:0,15,156	0/0:8,0:8:18:0,18,219	0/0:6,0:6:18:0,18,192	0/0:2,0:2:6:0,6,66	0/0:5,0:5:15:0,15,165	0/0:5,0:5:15:0,15,158	0/0:2,0:2:3:0,3,45	0/0:6,0:6:12:0,12,146	0/0:2,0:2:3:0,3,45	./.:.:.:.:.	0/0:4,0:4:9:0,9,108	0/0:2,0:2:3:0,3,45	0/0:2,0:2:3:0,3,45	0/0:21,0:21:60:0,60,679
chr0	42375741	.	C	A	22005.3	.	AC=198;AF=0.798;AN=248;BaseQRankSum=-2.639;DP=880;Dels=0.00;FS=0.320;HaplotypeScore=0.1604;InbreedingCoeff=0.5600;MLEAC=203;MLEAF=0.819;MQ=59.69;MQ0=0;MQRankSum=1.178;QD=29.66;ReadPosRankSum=2.567	GT:AD:DP:GQ:PL	1/1:0,57:57:99:1842,171,0	1/1:0,19:19:57:609,57,0	0/0:16,0:16:48:0,48,522	1/1:0,34:34:99:1090,102,0	1/1:0,14:14:39:436,39,0	1/1:0,9:9:27:292,27,0	0/0:19,0:19:51:0,51,557	1/1:0,2:2:6:67,6,0	1/1:0,1:1:3:32,3,0	1/1:0,17:17:51:536,51,0	1/1:0,2:2:6:66,6,0	1/1:0,13:13:39:417,39,0	1/1:0,17:17:42:479,42,0	./.:.:.:.:.	1/1:0,28:28:75:841,75,0	1/1:0,12:12:36:380,36,0	1/1:0,20:20:57:621,57,0	1/1:0,1:1:3:30,3,0	1/1:0,14:14:42:444,42,0	1/1:0,14:14:39:412,39,0	0/0:1,0:1:3:0,3,32	1/1:0,17:17:48:522,48,0	1/1:0,21:21:63:670,63,0	1/1:0,31:31:93:978,93,0	1/1:0,3:3:9:91,9,0	0/1:8,10:18:99:266,0,182	0/0:14,0:14:36:0,36,407	1/1:0,4:4:12:134,12,0	1/1:0,1:1:3:32,3,0	1/1:0,20:20:60:640,60,0	1/1:1,3:4:9:97,9,0	1/1:0,2:2:6:65,6,0	1/1:0,16:16:42:480,42,0	./.:.:.:.:.	0/0:11,0:11:30:0,30,328	1/1:0,1:1:3:29,3,0	1/1:0,20:20:60:621,60,0	1/1:0,13:13:33:377,33,0	0/0:10,0:10:30:0,30,314	./.:.:.:.:.	1/1:0,2:2:6:65,6,0	1/1:0,8:8:24:254,24,0	1/1:0,15:15:42:449,42,0	1/1:0,16:16:45:477,45,0	1/1:0,8:8:24:258,24,0	1/1:0,16:16:42:459,42,0	0/0:9,0:9:27:0,27,284	1/1:0,2:2:6:65,6,0	0/0:1,0:1:3:0,3,33	1/1:0,5:5:15:166,15,0	1/1:0,2:2:6:63,6,0	1/1:0,1:1:3:33,3,0	1/1:0,2:2:6:65,6,0	1/1:0,3:3:9:96,9,0	1/1:0,5:5:15:159,15,0	0/0:1,0:1:3:0,3,30	1/1:0,2:2:6:63,6,0	1/1:0,4:4:12:128,12,0	./.:.:.:.:.	1/1:0,7:7:21:219,21,0	1/1:0,3:3:9:96,9,0	1/1:0,1:1:3:32,3,0	1/1:0,5:5:15:159,15,0	1/1:0,3:3:9:96,9,0	1/1:0,3:3:9:95,9,0	1/1:0,5:5:15:159,15,0	1/1:0,1:1:3:32,3,0	1/1:0,1:1:3:32,3,0	1/1:0,3:3:9:95,9,0	1/1:0,2:2:3:33,3,0	./.:.:.:.:.	0/0:1,0:1:3:0,3,31	1/1:0,1:1:3:32,3,0	1/1:0,5:5:15:160,15,0	1/1:0,1:1:3:34,3,0	0/0:3,0:3:9:0,9,97	1/1:0,1:1:3:32,3,0	1/1:0,2:2:6:66,6,0	0/0:1,0:1:3:0,3,32	1/1:0,2:2:6:63,6,0	1/1:0,4:4:9:108,9,0	./.:.:.:.:.	0/1:4,1:5:18:18,0,115	1/1:0,2:2:6:64,6,0	./.:.:.:.:.	0/1:1,7:8:8:203,0,8	0/0:1,0:1:3:0,3,33	1/1:0,4:4:12:120,12,0	0/0:4,0:4:12:0,12,128	1/1:0,3:3:9:88,9,0	0/0:1,0:1:3:0,3,33	1/1:0,3:3:9:94,9,0	1/1:0,5:5:15:158,15,0	1/1:0,3:3:9:97,9,0	./.:.:.:.:.	1/1:0,6:6:18:179,18,0	0/1:1,1:2:26:26,0,26	0/0:1,0:1:3:0,3,33	./.:.:.:.:.	0/0:1,0:1:3:0,3,29	0/0:5,0:5:15:0,15,161	1/1:0,2:2:6:57,6,0	1/1:0,3:3:9:100,9,0	1/1:0,2:2:6:61,6,0	1/1:0,4:4:12:129,12,0	1/1:0,3:3:9:94,9,0	0/0:6,0:6:18:0,18,190	1/1:0,16:16:42:476,42,0	./.:.:.:.:.	1/1:0,6:6:18:189,18,0	1/1:0,6:6:15:170,15,0	./.:.:.:.:.	1/1:0,11:11:27:310,27,0	1/1:0,4:4:12:122,12,0	0/0:3,0:3:9:0,9,97	1/1:0,10:10:30:319,30,0	0/0:2,0:2:6:0,6,65	1/1:0,5:5:15:153,15,0	./.:.:.:.:.	1/1:0,1:1:3:32,3,0	1/1:0,1:1:3:32,3,0	1/1:0,3:3:9:95,9,0	1/1:0,5:5:15:151,15,0	1/1:0,3:3:9:93,9,0	1/1:0,8:8:21:239,21,0	1/1:0,2:2:6:65,6,0	1/1:0,1:1:3:31,3,0	1/1:0,2:2:6:63,6,0	1/1:0,6:6:18:189,18,0	1/1:0,2:2:3:45,3,0	1/1:0,1:1:3:31,3,0	0/0:2,0:2:3:0,3,32	./.:.:.:.:.	1/1:0,4:4:9:104,9,0	1/1:0,2:2:3:45,3,0	1/1:0,2:2:3:45,3,0	0/0:25,0:25:75:0,75,848
chr0	42375768	.	T	C	24892.5	.	AC=205;AF=0.795;AN=258;BaseQRankSum=2.328;DP=989;Dels=0.00;FS=6.752;HaplotypeScore=0.1605;InbreedingCoeff=0.6179;MLEAC=210;MLEAF=0.814;MQ=59.65;MQ0=0;MQRankSum=-0.684;QD=30.03;ReadPosRankSum=-0.558	GT:AD:DP:GQ:PL	1/1:0,67:67:99:2161,199,0	1/1:0,24:24:72:752,72,0	0/0:13,0:13:39:0,39,410	1/1:0,40:40:99:1283,120,0	1/1:0,16:16:45:503,45,0	1/1:0,17:17:45:511,45,0	0/0:22,0:22:60:0,60,656	1/1:0,2:2:6:63,6,0	1/1:0,2:2:6:61,6,0	1/1:0,15:15:45:476,45,0	1/1:0,2:2:6:64,6,0	1/1:0,13:13:39:430,39,0	1/1:0,16:16:42:475,42,0	1/1:0,1:1:3:35,3,0	1/1:0,26:26:75:833,75,0	1/1:0,21:21:54:608,54,0	1/1:0,22:22:63:694,63,0	0/0:1,0:1:3:0,3,32	1/1:0,11:11:30:333,30,0	1/1:0,15:15:39:427,39,0	0/0:1,0:1:3:0,3,33	1/1:0,18:18:51:556,51,0	1/1:0,26:26:78:839,78,0	1/1:0,34:34:99:1090,102,0	1/1:0,3:3:9:100,9,0	0/1:10,10:20:99:254,0,243	0/0:15,0:15:42:0,42,449	1/1:0,3:3:9:97,9,0	1/1:0,1:1:3:32,3,0	1/1:0,17:17:51:538,51,0	0/1:1,5:6:15:133,0,15	1/1:0,2:2:6:64,6,0	1/1:0,15:15:42:459,42,0	0/0:1,0:1:3:0,3,34	0/0:15,0:15:42:0,42,451	1/1:0,2:2:6:69,6,0	1/1:0,23:23:63:705,63,0	1/1:0,7:7:21:225,21,0	0/0:11,0:11:30:0,30,291	1/1:0,1:1:3:30,3,0	1/1:0,1:2:3:32,3,0	1/1:0,15:15:45:499,45,0	1/1:0,13:13:39:410,39,0	1/1:0,20:20:54:594,54,0	1/1:0,7:7:21:218,21,0	1/1:0,22:22:54:628,54,0	0/0:11,0:11:30:0,30,329	1/1:0,3:3:9:92,9,0	0/0:1,0:1:3:0,3,31	1/1:0,5:5:15:164,15,0	1/1:0,2:2:6:61,6,0	1/1:0,2:2:6:69,6,0	1/1:0,4:4:12:130,12,0	1/1:0,3:3:9:96,9,0	1/1:0,4:4:12:121,12,0	./.:.:.:.:.	1/1:0,1:1:3:29,3,0	1/1:0,7:7:21:214,21,0	1/1:0,2:2:3:45,3,0	1/1:0,7:7:21:219,21,0	1/1:0,3:3:9:100,9,0	1/1:0,1:1:3:32,3,0	1/1:0,6:6:18:200,18,0	1/1:0,5:5:15:163,15,0	1/1:0,6:6:18:196,18,0	1/1:0,4:4:12:124,12,0	1/1:0,1:1:3:32,3,0	1/1:0,1:1:3:33,3,0	1/1:0,1:1:3:32,3,0	1/1:0,5:5:15:150,15,0	0/0:1,0:1:3:0,3,32	0/0:3,0:3:9:0,9,95	1/1:0,2:2:6:62,6,0	1/1:0,4:4:12:126,12,0	./.:.:.:.:.	0/0:3,0:3:9:0,9,95	1/1:0,2:2:6:65,6,0	1/1:0,2:2:6:63,6,0	0/0:1,0:1:3:0,3,31	1/1:0,4:4:9:108,9,0	1/1:0,5:5:12:138,12,0	./.:.:.:.:.	0/0:2,0:2:6:0,6,56	1/1:0,2:2:6:66,6,0	1/1:0,1:1:3:34,3,0	1/1:0,5:5:15:162,15,0	0/0:1,0:1:3:0,3,31	1/1:0,4:4:12:120,12,0	0/0:6,0:6:18:0,18,192	1/1:0,3:3:9:98,9,0	0/0:1,0:1:3:0,3,34	1/1:0,3:3:9:97,9,0	1/1:0,6:6:18:193,18,0	1/1:0,3:3:9:96,9,0	1/1:0,2:2:6:63,6,0	1/1:0,6:6:18:183,18,0	0/1:2,1:3:27:27,0,51	0/0:4,0:4:12:0,12,134	./.:.:.:.:.	0/0:2,0:2:6:0,6,63	0/0:6,0:6:18:0,18,192	1/1:0,3:3:9:95,9,0	1/1:0,1:1:3:32,3,0	1/1:0,1:1:3:31,3,0	1/1:0,3:3:9:99,9,0	1/1:0,5:5:15:162,15,0	0/0:5,0:5:15:0,15,157	1/1:0,16:16:42:476,42,0	./.:.:.:.:.	1/1:0,6:6:18:186,18,0	1/1:0,8:8:21:233,21,0	./.:.:.:.:.	1/1:0,10:10:27:296,27,0	1/1:0,5:5:15:158,15,0	0/0:3,0:3:9:0,9,95	1/1:0,9:9:27:289,27,0	0/0:3,0:3:9:0,9,97	1/1:0,6:6:18:189,18,0	1/1:0,2:2:6:65,6,0	1/1:0,3:3:9:100,9,0	1/1:0,3:3:9:94,9,0	1/1:0,7:7:21:227,21,0	1/1:0,5:5:15:160,15,0	1/1:0,6:6:18:191,18,0	1/1:0,10:10:30:325,30,0	1/1:0,4:4:12:130,12,0	1/1:0,3:3:9:99,9,0	1/1:0,3:3:9:101,9,0	1/1:0,3:3:9:98,9,0	1/1:0,1:2:3:32,3,0	1/1:0,1:1:3:32,3,0	./.:.:.:.:.	./.:.:.:.:.	1/1:0,3:3:6:76,6,0	1/1:0,2:2:3:45,3,0	1/1:0,2:2:3:45,3,0	0/0:28,0:28:81:0,81,916
chr0	42375873	.	C	A	8342.43	.	AC=51;AF=0.193;AN=264;BaseQRankSum=5.832;DP=1158;Dels=0.00;FS=2.720;HaplotypeScore=0.1976;InbreedingCoeff=0.7420;MLEAC=49;MLEAF=0.186;MQ=59.83;MQ0=0;MQRankSum=0.219;QD=27.99;ReadPosRankSum=-0.894	GT:AD:DP:GQ:PL	1/1:0,70:70:99:2182,210,0	1/1:0,26:26:75:801,75,0	0/0:24,0:24:69:0,69,709	0/0:40,0:40:99:0,120,1202	0/0:18,0:18:54:0,54,543	0/0:24,0:24:63:0,63,663	0/0:24,0:24:72:0,72,723	0/0:1,0:1:3:0,3,31	0/0:1,0:1:3:0,3,32	0/0:21,0:21:63:0,63,631	0/0:1,0:1:3:0,3,31	0/0:18,0:18:54:0,54,547	0/0:24,0:24:72:0,72,715	./.:.:.:.:.	0/0:19,0:19:51:0,51,540	0/0:24,0:24:63:0,63,684	0/0:17,0:17:45:0,45,466	0/1:1,3:4:19:80,0,19	1/1:0,13:13:30:354,30,0	1/1:0,10:10:30:309,30,0	0/0:4,0:4:12:0,12,127	1/1:0,34:34:96:1020,96,0	1/1:0,15:15:45:459,45,0	0/0:30,0:30:84:0,84,861	0/0:3,0:3:9:0,9,97	0/0:14,0:14:39:0,39,411	0/0:28,0:28:72:0,72,779	0/0:9,0:9:27:0,27,267	0/0:4,0:4:12:0,12,128	0/0:18,0:18:48:0,48,506	0/0:7,0:7:21:0,21,216	0/0:4,0:4:12:0,12,128	0/0:32,0:32:93:0,93,948	./.:.:.:.:.	0/0:10,0:10:30:0,30,293	0/0:4,0:4:12:0,12,122	1/1:1,20:21:30:584,30,0	0/0:17,0:17:51:0,51,491	0/0:15,0:15:45:0,45,464	0/0:1,0:1:3:0,3,32	0/0:6,0:6:18:0,18,195	0/0:16,0:16:48:0,48,465	1/1:0,20:20:48:553,48,0	0/0:13,0:13:39:0,39,393	1/1:0,18:18:48:528,48,0	0/0:24,0:24:72:0,72,711	0/0:15,0:15:42:0,42,432	0/0:2,0:2:6:0,6,63	0/0:2,0:2:6:0,6,57	0/0:6,0:6:15:0,15,165	0/0:2,0:2:6:0,6,61	0/0:1,0:1:3:0,3,30	0/0:3,0:3:9:0,9,88	0/0:4,0:4:12:0,12,121	0/0:9,0:9:27:0,27,273	0/0:1,0:1:3:0,3,32	0/0:2,0:2:6:0,6,57	0/0:9,0:9:27:0,27,267	0/0:3,0:3:9:0,9,89	0/0:4,0:4:12:0,12,113	0/0:4,0:4:12:0,12,118	0/0:2,0:2:6:0,6,59	0/0:13,0:13:39:0,39,395	0/0:6,0:6:18:0,18,178	0/0:1,0:1:3:0,3,32	0/0:6,0:6:18:0,18,181	0/0:7,0:7:21:0,21,214	0/0:7,0:7:21:0,21,210	0/0:3,0:3:9:0,9,95	./.:.:.:.:.	0/0:3,0:3:9:0,9,91	0/0:2,0:2:6:0,6,65	1/1:0,4:4:9:108,9,0	0/0:4,0:4:12:0,12,121	0/0:7,0:7:21:0,21,204	0/0:4,0:4:9:0,9,107	0/0:6,0:6:18:0,18,187	1/1:0,3:3:9:95,9,0	0/0:3,0:3:9:0,9,93	0/0:3,0:3:9:0,9,90	1/1:0,2:2:6:61,6,0	0/0:6,0:6:18:0,18,178	0/0:4,0:4:12:0,12,121	1/1:0,4:4:12:122,12,0	1/1:0,1:1:3:31,3,0	0/0:6,0:6:18:0,18,186	0/0:6,0:6:18:0,18,181	0/0:9,0:9:27:0,27,277	0/0:6,0:6:15:0,15,168	0/0:9,0:9:27:0,27,270	0/0:4,0:4:12:0,12,118	0/0:4,0:4:12:0,12,121	0/0:2,0:2:6:0,6,65	0/0:2,0:2:6:0,6,63	0/0:1,0:1:3:0,3,29	0/0:4,0:4:12:0,12,118	0/0:5,0:5:15:0,15,155	0/0:2,0:2:6:0,6,63	0/0:5,0:5:15:0,15,149	0/0:6,0:6:18:0,18,175	0/0:11,0:11:33:0,33,333	0/0:2,0:2:6:0,6,63	0/0:5,0:5:15:0,15,155	1/1:0,3:3:9:95,9,0	1/1:0,3:4:9:96,9,0	1/1:0,1:1:3:27,3,0	0/0:9,0:9:27:0,27,268	0/0:13,0:13:39:0,39,385	0/0:2,0:2:6:0,6,62	0/0:4,0:4:12:0,12,110	0/0:2,0:2:6:0,6,61	0/0:2,0:2:6:0,6,61	0/0:7,0:7:21:0,21,221	0/0:5,0:5:15:0,15,151	0/0:3,0:3:9:0,9,82	0/0:10,0:10:30:0,30,304	0/0:3,0:3:9:0,9,95	0/0:2,0:2:6:0,6,57	0/0:2,0:2:6:0,6,59	1/1:0,7:7:21:222,21,0	0/0:6,0:6:15:0,15,169	0/0:7,0:7:21:0,21,207	1/1:0,7:7:21:214,21,0	1/1:0,3:3:9:95,9,0	1/1:0,4:4:12:117,12,0	1/1:0,7:7:21:207,21,0	1/1:0,7:7:21:212,21,0	1/1:0,5:5:15:153,15,0	0/0:4,0:4:12:0,12,120	0/0:2,0:2:6:0,6,61	./.:.:.:.:.	0/0:2,0:2:3:0,3,45	0/0:4,0:4:9:0,9,104	1/1:0,5:5:9:120,9,0	0/0:2,0:2:3:0,3,45	./.:.:.:.:.	0/0:11,0:11:33:0,33,346
chr0	42376069	.	A	G	26007.6	.	AC=208;AF=0.788;AN=264;BaseQRankSum=5.960;DP=1042;Dels=0.00;FS=1.671;HaplotypeScore=0.1046;InbreedingCoeff=0.6736;MLEAC=212;MLEAF=0.803;MQ=59.69;MQ0=0;MQRankSum=1.321;QD=30.17;ReadPosRankSum=-0.068	GT:AD:DP:GQ:PL	1/1:0,59:59:99:1903,177,0	1/1:0,12:12:33:382,33,0	0/0:18,0:18:51:0,51,548	1/1:0,41:41:99:1294,123,0	1/1:0,18:18:51:570,51,0	1/1:0,23:23:66:712,66,0	0/0:25,0:25:75:0,75,753	1/1:0,3:3:9:101,9,0	1/1:0,5:5:15:165,15,0	1/1:0,18:18:54:575,54,0	1/1:0,2:2:6:70,6,0	1/1:0,17:17:51:552,51,0	1/1:0,25:25:72:784,72,0	0/1:1,3:4:20:91,0,20	1/1:0,16:16:48:523,48,0	1/1:0,20:20:57:626,57,0	1/1:0,18:18:48:536,48,0	0/1:4,1:5:19:19,0,109	1/1:0,5:5:15:159,15,0	1/1:0,11:11:30:323,30,0	0/0:3,0:3:9:0,9,97	1/1:0,20:20:60:612,60,0	1/1:0,17:17:51:551,51,0	1/1:0,20:20:60:650,60,0	1/1:0,3:3:9:98,9,0	0/1:5,11:16:99:312,0,103	0/0:17,0:17:48:0,48,509	1/1:0,9:9:27:307,27,0	1/1:0,3:3:9:101,9,0	1/1:0,21:21:60:654,60,0	1/1:0,6:6:18:195,18,0	1/1:0,5:5:15:158,15,0	1/1:0,20:20:57:619,57,0	1/1:0,1:1:3:33,3,0	0/0:11,0:11:33:0,33,333	1/1:0,8:8:24:260,24,0	1/1:0,17:17:51:532,51,0	1/1:0,15:15:45:487,45,0	0/0:12,0:12:36:0,36,364	1/1:0,1:1:3:36,3,0	1/1:0,4:4:12:130,12,0	1/1:0,14:14:36:395,36,0	1/1:0,21:21:57:638,57,0	1/1:0,14:14:42:443,42,0	1/1:0,17:17:51:538,51,0	1/1:0,31:31:93:978,93,0	0/0:10,0:10:30:0,30,315	1/1:0,6:6:18:199,18,0	0/0:2,0:2:6:0,6,65	1/1:0,4:4:12:130,12,0	1/1:0,1:1:3:32,3,0	./.:.:.:.:.	1/1:0,3:3:9:89,9,0	1/1:0,4:4:12:122,12,0	1/1:0,4:4:12:126,12,0	0/0:2,0:2:6:0,6,63	1/1:0,1:1:3:33,3,0	1/1:0,6:6:18:189,18,0	./.:.:.:.:.	1/1:0,3:3:9:97,9,0	1/1:0,2:2:6:65,6,0	1/1:0,1:1:3:32,3,0	1/1:0,6:6:18:189,18,0	1/1:0,1:1:3:33,3,0	1/1:0,3:3:9:94,9,0	1/1:0,7:7:21:227,21,0	1/1:0,2:2:6:67,6,0	1/1:0,3:3:9:97,9,0	1/1:0,2:2:6:67,6,0	1/1:0,3:3:9:96,9,0	0/0:2,0:2:6:0,6,63	0/0:1,0:1:3:0,3,32	1/1:0,3:3:9:96,9,0	1/1:0,7:7:18:207,18,0	1/1:0,3:3:9:98,9,0	0/0:2,0:2:6:0,6,63	1/1:0,6:6:18:191,18,0	1/1:0,7:7:21:226,21,0	./.:.:.:.:.	1/1:0,4:4:9:112,9,0	1/1:0,2:2:6:66,6,0	0/0:3,0:3:9:0,9,92	0/0:5,0:5:15:0,15,157	1/1:0,8:8:24:252,24,0	1/1:0,6:6:15:172,15,0	1/1:0,4:4:12:130,12,0	0/0:3,0:3:9:0,9,95	1/1:0,10:10:30:317,30,0	0/0:3,0:3:9:0,9,92	1/1:0,2:2:6:65,6,0	0/0:2,0:2:6:0,6,61	1/1:0,1:1:3:32,3,0	1/1:0,1:1:3:32,3,0	./.:.:.:.:.	1/1:0,2:2:6:63,6,0	1/1:0,3:3:9:89,9,0	0/1:3,2:5:51:56,0,51	0/0:2,0:2:6:0,6,62	0/0:3,0:3:9:0,9,95	0/0:3,0:3:9:0,9,94	0/0:7,0:7:21:0,21,221	1/1:0,1:1:3:32,3,0	1/1:0,3:3:9:99,9,0	1/1:0,1:1:3:32,3,0	1/1:0,3:3:9:95,9,0	1/1:0,3:3:9:100,9,0	0/0:5,0:5:15:0,15,158	1/1:0,14:14:42:442,42,0	1/1:0,2:2:6:66,6,0	1/1:0,7:7:21:221,21,0	1/1:0,5:5:15:148,15,0	1/1:0,2:2:6:67,6,0	1/1:0,12:12:30:333,30,0	1/1:0,6:6:18:188,18,0	0/0:6,0:6:18:0,18,185	1/1:0,3:3:9:95,9,0	0/0:6,0:6:15:0,15,170	1/1:0,3:3:9:95,9,0	1/1:0,2:2:6:65,6,0	1/1:0,6:6:18:191,18,0	1/1:0,6:6:18:201,18,0	1/1:0,4:4:12:126,12,0	1/1:0,4:4:12:130,12,0	1/1:0,6:6:18:187,18,0	1/1:0,1:1:3:32,3,0	1/1:0,7:7:21:219,21,0	1/1:0,4:4:12:132,12,0	1/1:0,5:5:15:158,15,0	1/1:0,3:3:9:95,9,0	1/1:0,6:6:9:134,9,0	./.:.:.:.:.	0/0:6,0:6:9:0,9,134	1/1:0,8:8:15:196,15,0	1/1:0,4:4:9:110,9,0	1/1:0,8:8:12:179,12,0	1/1:0,2:2:3:45,3,0	0/0:21,0:21:63:0,63,697
chr0	42376496	.	T	C	2005.78	.	AC=25;AF=0.098;AN=256;BaseQRankSum=1.538;DP=846;Dels=0.00;FS=0.000;HaplotypeScore=0.1221;InbreedingCoeff=0.5414;MLEAC=21;MLEAF=0.082;MQ=59.60;MQ0=0;MQRankSum=-1.013;QD=26.05;ReadPosRankSum=-0.328	GT:AD:DP:GQ:PL	0/0:52,0:52:99:0,156,1635	0/0:15,0:15:42:0,42,447	0/0:14,0:14:42:0,42,431	0/0:35,0:35:99:0,105,1036	0/0:11,0:11:30:0,30,318	0/0:15,0:15:45:0,45,456	0/0:18,0:18:54:0,54,547	0/0:4,0:4:12:0,12,130	0/0:3,0:3:9:0,9,92	0/0:21,0:21:54:0,54,594	0/0:3,0:3:9:0,9,92	1/1:0,14:14:42:442,42,0	0/0:11,0:11:33:0,33,339	0/0:3,0:3:9:0,9,94	0/0:10,0:10:30:0,30,310	0/0:15,0:15:39:0,39,427	0/0:15,0:15:39:0,39,415	0/0:4,0:4:12:0,12,126	0/0:6,0:6:18:0,18,185	0/0:4,0:4:12:0,12,121	0/0:4,0:4:12:0,12,132	0/0:7,0:7:21:0,21,214	0/0:14,0:14:42:0,42,429	1/1:0,11:11:33:346,33,0	0/0:1,0:1:3:0,3,32	0/0:22,0:22:63:0,63,657	0/0:16,0:16:48:0,48,486	0/0:4,0:4:12:0,12,126	0/0:5,0:5:15:0,15,160	0/0:15,0:15:45:0,45,451	0/0:4,0:4:12:0,12,132	0/0:5,0:5:15:0,15,167	0/0:13,0:13:36:0,36,374	./.:.:.:.:.	0/0:10,0:10:30:0,30,307	0/0:4,0:4:12:0,12,130	0/0:14,0:14:42:0,42,436	0/0:8,0:8:24:0,24,251	0/0:9,0:9:27:0,27,264	0/0:1,0:1:3:0,3,32	./.:.:.:.:.	0/0:12,0:12:30:0,30,342	0/0:16,0:16:48:0,48,491	1/1:0,15:15:42:451,42,0	0/0:14,0:14:42:0,42,432	0/0:21,0:21:63:0,63,631	0/0:11,0:11:33:0,33,331	0/1:1,7:8:10:197,0,10	0/0:2,0:2:6:0,6,52	0/0:1,0:1:3:0,3,31	0/0:3,0:3:9:0,9,92	0/0:1,0:1:3:0,3,31	0/0:2,0:2:6:0,6,61	0/0:2,0:2:6:0,6,63	1/1:0,3:3:9:92,9,0	./.:.:.:.:.	./.:.:.:.:.	1/1:0,6:6:18:186,18,0	./.:.:.:.:.	1/1:0,4:4:9:105,9,0	0/0:4,0:4:12:0,12,123	0/0:3,0:3:9:0,9,92	0/0:5,0:5:12:0,12,123	0/0:2,0:2:6:0,6,63	0/0:5,0:5:15:0,15,152	0/0:5,0:5:15:0,15,153	0/0:3,0:3:9:0,9,89	0/0:2,0:2:6:0,6,57	0/0:2,0:2:6:0,6,59	0/0:2,0:2:6:0,6,60	./.:.:.:.:.	0/0:4,0:4:12:0,12,121	0/0:4,0:4:12:0,12,126	1/1:0,2:2:6:61,6,0	1/1:0,3:3:9:88,9,0	0/0:2,0:2:6:0,6,61	0/0:2,0:2:6:0,6,60	0/0:1,0:1:3:0,3,32	0/0:3,0:3:9:0,9,92	0/0:3,0:3:9:0,9,97	0/0:1,0:1:3:0,3,31	./.:.:.:.:.	0/0:6,0:6:18:0,18,191	0/0:8,0:8:21:0,21,226	0/0:4,0:4:12:0,12,123	0/0:2,0:2:6:0,6,55	0/0:2,0:2:6:0,6,62	0/0:4,0:4:12:0,12,115	0/0:4,0:4:12:0,12,126	0/0:3,0:3:9:0,9,97	0/0:1,0:1:3:0,3,31	0/0:1,0:1:3:0,3,32	0/0:4,0:4:12:0,12,120	0/0:1,0:1:3:0,3,32	0/0:2,0:2:6:0,6,61	0/0:4,0:4:12:0,12,128	0/0:2,0:2:6:0,6,56	0/0:1,0:1:3:0,3,32	./.:.:.:.:.	0/0:2,0:2:6:0,6,62	0/0:8,0:8:24:0,24,245	0/0:2,0:2:6:0,6,63	0/0:3,0:3:9:0,9,95	./.:.:.:.:.	0/0:3,0:3:9:0,9,95	0/0:1,0:1:3:0,3,31	0/0:1,0:1:3:0,3,31	0/0:15,0:15:33:0,33,388	0/0:7,0:7:21:0,21,211	0/0:6,0:6:18:0,18,183	0/0:3,0:3:9:0,9,89	0/0:7,0:7:21:0,21,213	0/0:9,0:9:27:0,27,273	0/0:3,0:3:9:0,9,90	0/0:2,0:2:6:0,6,61	0/0:6,0:6:18:0,18,187	0/0:3,0:3:9:0,9,87	0/0:5,0:5:15:0,15,149	1/1:0,3:3:9:93,9,0	0/0:3,0:3:9:0,9,89	1/1:0,2:2:6:61,6,0	1/1:0,5:5:15:149,15,0	0/0:5,0:5:15:0,15,152	0/0:1,0:1:3:0,3,31	0/0:6,0:6:18:0,18,178	0/0:4,0:4:12:0,12,123	0/0:5,0:5:15:0,15,152	0/0:3,0:3:9:0,9,90	1/1:0,1:1:3:34,3,0	0/0:1,0:1:3:0,3,32	0/0:2,0:2:3:0,3,45	0/0:2,0:2:6:0,6,63	0/0:7,0:7:15:0,15,183	0/0:5,0:5:9:0,9,123	0/0:4,0:4:6:0,6,89	0/0:5,0:5:9:0,9,121	0/0:27,0:27:81:0,81,890
chr0	42383801	.	T	A	1899.92	.	AC=24;AF=0.092;AN=260;BaseQRankSum=-3.427;DP=857;Dels=0.00;FS=8.480;HaplotypeScore=0.0450;InbreedingCoeff=0.5070;MLEAC=21;MLEAF=0.081;MQ=59.41;MQ0=0;MQRankSum=-0.016;QD=25.67;ReadPosRankSum=0.799	GT:AD:DP:GQ:PL	0/0:53,0:53:99:0,159,1717	0/0:22,0:22:63:0,63,673	0/0:12,0:12:33:0,33,361	0/0:36,0:36:99:0,108,1128	0/0:16,0:16:42:0,42,473	0/0:14,0:14:42:0,42,428	0/0:19,0:19:57:0,57,573	0/0:4,0:4:12:0,12,134	0/0:1,0:1:3:0,3,30	0/0:14,0:14:39:0,39,422	0/0:5,0:5:15:0,15,162	0/0:11,0:11:33:0,33,351	0/0:11,0:11:33:0,33,347	0/0:4,0:4:12:0,12,128	0/0:14,0:14:42:0,42,436	0/0:20,0:20:60:0,60,622	0/0:21,0:21:60:0,60,642	0/0:2,0:2:6:0,6,64	0/0:9,0:9:27:0,27,276	0/0:9,0:9:27:0,27,265	0/0:6,0:6:18:0,18,196	1/1:0,15:15:45:452,45,0	1/1:0,17:17:48:487,48,0	0/0:18,0:18:54:0,54,560	0/0:2,0:2:6:0,6,63	0/0:17,0:17:51:0,51,532	0/0:13,0:13:39:0,39,419	0/0:5,0:5:15:0,15,151	0/0:1,0:1:3:0,3,32	0/0:29,0:29:84:0,84,893	0/0:4,0:4:12:0,12,127	0/0:2,0:2:6:0,6,68	0/0:17,0:17:51:0,51,513	0/0:2,0:2:6:0,6,52	0/0:12,0:12:36:0,36,379	0/0:2,0:2:6:0,6,66	0/0:20,0:20:60:0,60,623	0/0:8,0:8:21:0,21,232	0/0:13,0:13:36:0,36,391	0/0:2,0:2:6:0,6,63	0/0:3,0:3:9:0,9,102	0/0:6,0:6:18:0,18,189	0/0:19,0:19:57:0,57,596	0/0:12,0:12:33:0,33,344	1/1:0,10:10:30:300,30,0	0/0:24,0:24:66:0,66,709	0/0:7,0:7:21:0,21,216	0/0:6,0:6:18:0,18,199	0/0:1,0:1:3:0,3,31	0/0:4,0:4:12:0,12,124	0/0:1,0:1:3:0,3,31	0/0:2,0:2:6:0,6,61	0/0:5,0:5:15:0,15,153	0/0:2,0:2:6:0,6,63	0/0:1,0:1:3:0,3,31	./.:.:.:.:.	0/0:5,0:5:15:0,15,158	./.:.:.:.:.	0/0:3,0:3:9:0,9,96	0/0:4,0:4:12:0,12,125	./.:.:.:.:.	0/0:1,0:1:3:0,3,31	0/0:4,0:4:12:0,12,130	0/0:1,0:1:3:0,3,30	0/0:1,0:1:3:0,3,32	0/0:3,0:3:9:0,9,97	0/0:1,0:1:3:0,3,32	0/0:1,0:1:3:0,3,31	0/0:2,0:2:6:0,6,68	./.:.:.:.:.	0/0:3,0:3:9:0,9,91	0/0:2,0:2:6:0,6,63	0/0:3,0:3:9:0,9,92	0/0:1,0:1:3:0,3,31	0/0:9,0:9:24:0,24,265	0/0:1,0:1:3:0,3,32	1/1:0,4:4:12:132,12,0	0/0:1,0:1:3:0,3,32	0/0:3,0:3:9:0,9,96	0/0:1,0:1:3:0,3,32	0/0:2,0:2:6:0,6,65	0/0:2,0:2:6:0,6,61	0/0:1,0:1:3:0,3,34	0/0:2,0:2:6:0,6,66	1/1:0,3:3:9:88,9,0	0/0:2,0:2:6:0,6,67	0/0:4,0:4:12:0,12,120	0/0:6,0:6:18:0,18,184	0/0:2,0:2:6:0,6,63	0/0:6,0:6:18:0,18,195	0/0:1,0:1:3:0,3,32	0/0:2,0:2:6:0,6,60	0/0:4,0:4:12:0,12,122	./.:.:.:.:.	0/0:3,0:3:9:0,9,92	0/0:2,0:2:6:0,6,60	0/0:1,0:1:3:0,3,26	./.:.:.:.:.	0/0:2,0:2:6:0,6,63	0/0:3,0:3:9:0,9,97	0/0:6,0:6:18:0,18,185	0/0:2,0:2:6:0,6,61	0/0:5,0:5:15:0,15,152	1/1:0,2:2:6:59,6,0	0/0:1,0:1:3:0,3,31	1/1:0,6:6:18:184,18,0	0/0:4,0:4:12:0,12,129	0/0:4,0:4:9:0,9,92	0/0:1,0:1:3:0,3,33	0/0:6,0:6:18:0,18,178	0/0:5,0:5:15:0,15,153	0/0:1,0:1:3:0,3,34	0/0:2,0:2:6:0,6,62	0/0:3,0:3:9:0,9,93	0/0:3,0:3:9:0,9,100	0/0:1,0:1:3:0,3,33	0/0:1,0:1:3:0,3,32	0/0:3,0:3:9:0,9,91	0/0:1,0:1:3:0,3,32	0/0:5,0:5:15:0,15,156	0/0:2,0:2:6:0,6,63	0/0:5,0:5:15:0,15,152	0/0:9,0:9:24:0,24,266	1/1:0,5:5:12:122,12,0	1/1:0,4:4:12:130,12,0	1/1:0,3:3:9:87,9,0	1/1:0,3:3:9:97,9,0	1/1:0,2:2:6:59,6,0	0/0:5,0:5:15:0,15,153	0/0:2,0:2:3:0,3,45	0/0:4,0:4:9:0,9,106	0/0:4,0:4:6:0,6,89	0/0:11,0:11:21:0,21,273	./.:.:.:.:.	0/0:4,0:4:6:0,6,76	0/0:4,0:4:9:0,9,107	0/0:21,0:21:63:0,63,721
chr0	42384065	.	C	T	1380.58	.	AC=22;AF=0.083;AN=266;BaseQRankSum=2.584;DP=907;Dels=0.00;FS=0.511;HaplotypeScore=0.0710;InbreedingCoeff=0.4407;MLEAC=18;MLEAF=0.068;MQ=58.17;MQ0=0;MQRankSum=-2.070;QD=23.40;ReadPosRankSum=0.876	GT:AD:DP:GQ:PL	0/0:52,0:52:99:0,156,1641	0/0:13,0:13:39:0,39,384	0/0:11,0:11:33:0,33,329	0/0:38,0:38:99:0,114,1142	0/0:13,0:13:27:0,27,329	0/0:15,0:15:45:0,45,455	1/1:0,14:14:42:444,42,0	0/0:4,0:4:12:0,12,128	0/0:3,0:3:9:0,9,92	0/0:10,0:10:30:0,30,307	0/0:1,0:1:3:0,3,31	0/0:15,0:15:39:0,39,427	0/0:16,0:16:42:0,42,448	0/1:1,1:2:26:26,0,29	0/0:15,0:15:45:0,45,454	0/0:13,0:13:39:0,39,400	0/0:15,0:15:39:0,39,409	0/0:3,0:3:9:0,9,93	0/0:9,0:9:24:0,24,250	0/0:2,0:2:6:0,6,60	0/0:3,0:3:9:0,9,94	0/0:9,0:9:24:0,24,241	0/0:14,0:14:42:0,42,420	0/0:16,0:16:48:0,48,497	0/1:1,2:3:23:56,0,23	0/0:14,0:14:42:0,42,432	0/0:11,0:11:33:0,33,330	0/0:2,0:2:6:0,6,62	0/0:2,0:2:6:0,6,65	0/0:17,0:17:45:0,45,471	0/0:6,0:6:18:0,18,185	0/0:5,0:5:15:0,15,166	0/0:13,0:13:39:0,39,374	0/0:2,0:2:6:0,6,69	0/0:14,0:14:42:0,42,414	0/0:4,0:4:12:0,12,131	0/0:15,0:15:42:0,42,426	0/0:15,0:15:39:0,39,417	0/0:11,0:11:33:0,33,333	0/0:4,0:4:12:0,12,133	0/0:3,0:3:9:0,9,96	0/0:13,0:13:36:0,36,376	0/0:25,0:25:72:0,72,713	0/0:17,0:17:51:0,51,504	0/0:14,0:14:39:0,39,404	1/1:0,13:13:39:403,39,0	0/0:8,0:8:24:0,24,237	0/0:4,0:4:12:0,12,122	./.:.:.:.:.	0/0:5,0:5:15:0,15,150	0/0:1,0:1:3:0,3,30	0/0:2,0:2:6:0,6,63	0/0:6,0:6:18:0,18,188	1/1:0,3:3:9:89,9,0	0/0:5,0:5:15:0,15,146	0/0:1,0:1:3:0,3,30	0/0:4,0:4:12:0,12,119	0/0:4,0:4:12:0,12,127	0/0:2,0:2:6:0,6,61	0/0:6,0:6:18:0,18,176	0/0:4,0:4:12:0,12,120	0/0:2,0:2:6:0,6,61	0/0:7,0:7:21:0,21,209	0/0:6,0:6:18:0,18,176	0/0:8,0:8:24:0,24,237	0/0:6,0:6:18:0,18,186	1/1:0,4:4:12:123,12,0	0/0:7,0:7:15:0,15,179	0/0:5,0:5:15:0,15,156	0/0:2,0:2:6:0,6,65	0/0:4,0:4:12:0,12,121	0/0:3,0:3:9:0,9,91	0/0:1,0:1:3:0,3,30	0/0:4,0:4:12:0,12,118	0/0:4,0:4:12:0,12,118	0/0:6,0:6:18:0,18,182	0/0:1,0:1:3:0,3,30	0/0:1,0:1:3:0,3,31	0/0:2,0:2:6:0,6,59	0/0:4,0:4:12:0,12,121	0/0:3,0:3:6:0,6,75	./.:.:.:.:.	0/0:5,0:5:15:0,15,149	1/1:0,1:1:3:31,3,0	0/0:2,0:2:6:0,6,60	0/1:1,3:4:20:84,0,20	0/0:4,0:4:9:0,9,106	0/0:4,0:4:12:0,12,120	0/0:10,0:10:18:0,18,225	./.:.:.:.:.	./.:.:.:.:.	0/0:3,0:3:6:0,6,75	1/1:0,5:5:15:153,15,0	0/0:2,0:2:6:0,6,60	0/0:4,0:4:12:0,12,120	0/0:2,0:2:6:0,6,49	0/0:7,0:7:21:0,21,212	1/1:0,1:1:3:31,3,0	0/0:5,0:6:15:0,15,154	1/1:0,3:3:9:93,9,0	0/0:6,0:6:18:0,18,188	0/0:1,0:1:3:0,3,32	0/1:2,1:3:23:23,0,52	0/0:2,0:2:6:0,6,62	0/0:4,0:4:9:0,9,110	0/0:3,0:3:9:0,9,91	0/0:5,0:5:15:0,15,159	0/0:2,0:2:6:0,6,57	0/0:5,0:5:15:0,15,138	1/1:0,3:3:9:97,9,0	0/0:2,0:2:6:0,6,59	0/0:5,0:5:15:0,15,143	0/0:5,0:5:15:0,15,150	0/0:2,0:2:6:0,6,59	0/0:6,0:6:18:0,18,185	0/0:3,0:3:9:0,9,93	0/0:5,0:5:15:0,15,149	0/0:4,0:4:12:0,12,120	0/0:1,0:1:3:0,3,30	0/0:4,0:4:12:0,12,114	0/0:5,0:5:15:0,15,140	0/0:4,0:4:12:0,12,122	0/0:5,0:5:15:0,15,143	0/0:9,0:9:24:0,24,258	0/0:2,0:2:6:0,6,57	0/0:4,0:4:12:0,12,122	0/0:5,0:5:9:0,9,118	0/0:4,0:4:12:0,12,114	0/0:7,0:7:18:0,18,194	0/0:6,0:6:9:0,9,134	0/0:4,0:4:6:0,6,89	0/0:5,0:5:12:0,12,134	0/0:6,0:6:9:0,9,133	0/0:7,0:7:12:0,12,165	0/0:4,0:4:6:0,6,89	0/0:2,0:2:3:0,3,45	0/0:30,0:30:90:0,90,917
chr0	42388317	.	G	T	2741.32	.	AC=52;AF=0.208;AN=250;BaseQRankSum=1.114;DP=659;Dels=0.00;FS=15.316;HaplotypeScore=0.0230;InbreedingCoeff=0.6059;MLEAC=47;MLEAF=0.188;MQ=58.85;MQ0=0;MQRankSum=-0.024;QD=23.63;ReadPosRankSum=-1.578	GT:AD:DP:GQ:PL	0/0:30,0:30:90:0,90,984	0/0:25,0:25:72:0,72,788	0/0:14,0:14:42:0,42,451	0/0:28,0:28:84:0,84,880	0/0:13,0:13:39:0,39,409	0/0:3,0:3:9:0,9,92	0/0:2,0:2:6:0,6,64	0/0:1,0:1:3:0,3,32	./.:.:.:.:.	0/0:11,0:11:33:0,33,338	./.:.:.:.:.	0/0:3,0:3:9:0,9,101	0/0:12,0:12:36:0,36,389	./.:.:.:.:.	0/0:16,0:16:45:0,45,494	1/1:0,9:9:27:284,27,0	0/0:11,0:11:30:0,30,319	0/0:1,0:1:3:0,3,32	0/0:4,0:4:9:0,9,106	0/0:4,0:4:12:0,12,126	./.:.:.:.:.	0/0:2,0:2:6:0,6,62	0/0:9,0:9:27:0,27,289	0/0:10,0:10:30:0,30,323	0/0:1,0:1:3:0,3,34	0/1:6,1:7:11:11,0,169	0/0:15,0:15:45:0,45,467	1/1:0,1:1:3:32,3,0	1/1:0,1:1:3:32,3,0	0/0:8,0:8:24:0,24,248	0/0:3,0:3:9:0,9,83	0/0:2,0:2:6:0,6,63	1/1:0,10:10:30:314,30,0	0/1:2,2:4:52:52,0,55	0/0:10,0:10:27:0,27,283	1/1:0,1:1:3:33,3,0	0/0:15,0:15:45:0,45,475	1/1:0,7:7:21:214,21,0	1/1:0,7:7:21:215,21,0	1/1:0,1:1:3:32,3,0	0/1:2,1:3:23:23,0,56	0/0:6,0:6:18:0,18,189	0/0:10,0:10:30:0,30,317	0/0:8,0:8:21:0,21,236	0/0:6,0:6:18:0,18,183	0/0:10,0:10:30:0,30,322	0/0:5,0:5:15:0,15,160	0/0:2,0:2:6:0,6,62	0/1:2,2:4:55:55,0,57	0/0:3,0:3:9:0,9,95	0/0:1,0:1:3:0,3,31	0/0:2,0:2:6:0,6,65	0/0:4,0:4:12:0,12,122	0/0:1,0:1:3:0,3,31	0/0:3,0:3:9:0,9,91	./.:.:.:.:.	0/0:5,0:5:15:0,15,162	0/0:2,0:2:6:0,6,65	0/0:2,0:2:6:0,6,62	0/0:10,0:10:30:0,30,310	0/0:4,0:4:12:0,12,125	0/0:5,0:5:15:0,15,163	0/0:8,0:8:24:0,24,260	1/1:0,3:3:9:95,9,0	1/1:0,3:3:9:101,9,0	0/0:3,0:3:9:0,9,100	0/0:2,0:2:6:0,6,63	1/1:0,6:6:18:192,18,0	1/1:0,3:3:9:96,9,0	./.:.:.:.:.	./.:.:.:.:.	0/0:5,0:5:15:0,15,160	0/0:2,0:2:6:0,6,63	0/0:4,0:4:12:0,12,131	./.:.:.:.:.	0/0:1,0:1:3:0,3,34	./.:.:.:.:.	0/0:4,0:4:12:0,12,132	./.:.:.:.:.	0/0:2,0:2:6:0,6,65	0/0:5,0:5:15:0,15,148	0/0:3,0:3:9:0,9,95	0/0:2,0:2:6:0,6,65	0/0:4,0:4:9:0,9,105	0/0:2,0:2:6:0,6,62	0/0:2,0:2:6:0,6,58	0/0:3,0:3:9:0,9,97	1/1:0,3:3:9:94,9,0	0/0:5,0:5:15:0,15,162	0/0:1,0:1:3:0,3,32	0/0:1,0:1:3:0,3,30	1/1:0,3:3:9:98,9,0	0/0:6,0:6:18:0,18,190	./.:.:.:.:.	0/0:3,0:3:9:0,9,97	0/0:2,0:2:6:0,6,63	1/1:0,5:5:15:153,15,0	0/0:1,0:1:3:0,3,32	1/1:0,4:4:12:124,12,0	0/0:2,0:2:6:0,6,61	1/1:0,3:3:9:93,9,0	1/1:0,2:2:6:68,6,0	0/0:5,0:5:12:0,12,135	0/0:3,0:3:9:0,9,94	0/0:4,0:4:12:0,12,121	0/0:2,0:2:6:0,6,65	0/0:2,0:2:6:0,6,62	0/0:6,0:6:15:0,15,175	1/1:0,2:2:6:61,6,0	0/0:1,0:1:3:0,3,33	0/0:6,0:6:18:0,18,184	1/1:0,2:2:6:62,6,0	1/1:0,9:9:21:249,21,0	1/1:0,4:4:12:120,12,0	1/1:0,6:6:18:193,18,0	1/1:0,3:3:9:98,9,0	0/0:3,0:3:9:0,9,98	0/0:2,0:2:6:0,6,67	0/0:2,0:2:6:0,6,67	0/0:2,0:2:6:0,6,61	0/0:6,0:6:18:0,18,189	0/0:2,0:2:6:0,6,66	0/0:3,0:3:9:0,9,93	./.:.:.:.:.	0/0:2,0:2:6:0,6,61	0/0:4,0:4:12:0,12,124	0/0:4,0:4:12:0,12,126	0/0:6,0:6:15:0,15,170	0/0:3,0:3:9:0,9,97	0/0:2,0:2:6:0,6,62	0/0:7,0:7:12:0,12,165	0/0:5,0:5:9:0,9,110	0/0:6,0:6:12:0,12,152	0/0:8,0:8:18:0,18,217	0/0:3,0:3:3:0,3,45	0/0:6,0:6:12:0,12,153	0/0:23,0:23:69:0,69,769
chr0	42388424	.	A	G	1350.94	.	AC=28;AF=0.118;AN=238;BaseQRankSum=2.378;DP=465;Dels=0.00;FS=3.334;HaplotypeScore=0.0734;InbreedingCoeff=0.4782;MLEAC=25;MLEAF=0.105;MQ=58.56;MQ0=0;MQRankSum=0.091;QD=25.49;ReadPosRankSum=-0.857	GT:AD:DP:GQ:PL	0/0:27,0:27:81:0,81,865	0/0:12,0:12:36:0,36,375	0/0:9,0:9:27:0,27,284	0/0:7,0:7:21:0,21,215	0/0:14,0:14:39:0,39,415	0/0:1,0:1:3:0,3,31	0/0:2,0:2:6:0,6,61	0/0:2,0:2:6:0,6,65	./.:.:.:.:.	0/0:6,0:6:18:0,18,191	0/0:1,0:1:3:0,3,32	1/1:0,2:2:6:67,6,0	0/0:8,0:8:24:0,24,251	0/0:1,0:1:3:0,3,31	0/0:10,0:10:30:0,30,311	0/0:3,0:3:9:0,9,89	0/0:9,0:9:24:0,24,260	./.:.:.:.:.	0/0:1,0:1:3:0,3,30	1/1:0,4:4:12:118,12,0	./.:.:.:.:.	0/0:2,0:2:6:0,6,65	0/0:7,0:7:21:0,21,218	1/1:0,7:7:21:214,21,0	0/0:3,0:3:9:0,9,97	0/0:9,0:9:27:0,27,286	0/0:4,0:4:12:0,12,123	0/0:2,0:2:6:0,6,65	0/0:1,0:1:3:0,3,32	0/0:7,0:7:18:0,18,199	0/0:1,0:1:3:0,3,32	0/0:1,0:1:3:0,3,32	0/0:5,0:5:15:0,15,157	./.:.:.:.:.	0/0:5,0:5:15:0,15,155	0/0:2,0:2:6:0,6,63	0/0:8,0:8:24:0,24,254	0/0:3,0:3:9:0,9,94	0/0:4,0:4:12:0,12,124	0/0:1,0:1:3:0,3,32	0/0:3,0:3:9:0,9,100	0/0:4,0:4:12:0,12,128	0/0:10,0:10:27:0,27,293	1/1:0,7:7:21:228,21,0	0/0:6,0:6:18:0,18,186	0/0:10,0:10:27:0,27,286	0/0:5,0:5:15:0,15,158	1/1:0,1:1:3:33,3,0	0/0:4,0:4:12:0,12,126	0/0:2,0:2:6:0,6,62	./.:.:.:.:.	0/0:4,0:4:12:0,12,123	0/0:2,0:2:6:0,6,63	0/0:2,0:2:6:0,6,61	1/1:0,2:2:6:67,6,0	./.:.:.:.:.	1/1:0,2:2:6:65,6,0	1/1:0,6:6:15:177,15,0	0/0:1,0:1:3:0,3,33	1/1:0,4:4:12:122,12,0	0/0:1,0:1:3:0,3,32	0/0:1,0:1:3:0,3,33	0/0:3,0:3:9:0,9,92	0/0:1,0:1:3:0,3,33	./.:.:.:.:.	./.:.:.:.:.	0/0:2,0:2:6:0,6,65	0/0:2,0:2:6:0,6,63	0/0:2,0:2:6:0,6,61	./.:.:.:.:.	./.:.:.:.:.	0/0:1,0:1:3:0,3,32	1/1:0,2:2:6:63,6,0	1/1:0,5:5:12:143,12,0	1/1:0,4:4:12:134,12,0	0/0:1,0:1:3:0,3,32	0/0:3,0:3:9:0,9,93	0/0:2,0:2:6:0,6,58	./.:.:.:.:.	0/0:2,0:2:6:0,6,61	0/0:3,0:3:9:0,9,95	./.:.:.:.:.	0/0:5,0:5:15:0,15,161	0/0:3,0:3:9:0,9,93	0/0:2,0:2:6:0,6,62	0/0:1,0:1:3:0,3,32	0/0:2,0:2:6:0,6,62	0/0:4,0:4:12:0,12,126	0/0:2,0:2:6:0,6,63	0/0:2,0:2:6:0,6,65	0/0:5,0:5:15:0,15,155	0/0:4,0:4:12:0,12,127	0/0:3,0:3:9:0,9,94	./.:.:.:.:.	0/0:2,0:2:6:0,6,60	0/0:1,0:1:3:0,3,32	0/0:1,0:1:3:0,3,35	0/0:1,0:1:3:0,3,31	0/0:1,0:1:3:0,3,33	./.:.:.:.:.	0/0:2,0:2:6:0,6,67	0/0:4,0:4:12:0,12,126	0/0:5,0:5:12:0,12,140	0/0:1,0:1:3:0,3,30	0/0:2,0:2:6:0,6,66	0/0:4,0:4:12:0,12,119	0/0:1,0:1:3:0,3,31	0/0:3,0:3:9:0,9,97	0/0:2,0:2:6:0,6,61	0/0:1,0:1:3:0,3,32	0/0:2,0:2:6:0,6,58	0/0:2,0:2:6:0,6,59	0/0:1,0:1:3:0,3,33	0/0:5,0:5:15:0,15,144	0/0:2,0:2:6:0,6,62	0/0:2,0:2:6:0,6,61	./.:.:.:.:.	./.:.:.:.:.	1/1:0,2:2:6:63,6,0	0/0:3,0:3:9:0,9,94	1/1:0,5:5:15:157,15,0	0/0:1,0:1:3:0,3,32	0/0:4,0:4:9:0,9,110	./.:.:.:.:.	./.:.:.:.:.	0/0:2,0:2:6:0,6,59	0/0:5,0:5:15:0,15,153	0/0:3,0:3:9:0,9,97	0/0:2,0:2:6:0,6,59	0/0:2,0:2:3:0,3,45	0/0:6,0:6:9:0,9,134	0/0:3,0:3:6:0,6,69	0/0:10,0:10:18:0,18,226	0/0:4,0:4:9:0,9,103	0/0:3,0:3:6:0,6,75	0/0:7,0:7:15:0,15,182	0/0:24,0:24:72:0,72,817
chr0	42389014	.	T	A	1080.78	.	AC=23;AF=0.105;AN=220;BaseQRankSum=-2.715;DP=482;Dels=0.02;FS=8.395;HaplotypeScore=0.2105;InbreedingCoeff=0.4186;MLEAC=20;MLEAF=0.091;MQ=58.52;MQ0=2;MQRankSum=0.115;QD=18.63;ReadPosRankSum=-0.229	GT:AD:DP:GQ:PL	0/0:25,0:25:66:0,66,732	0/0:13,0:13:39:0,39,418	0/0:14,0:14:42:0,42,440	0/0:17,0:17:51:0,51,532	0/0:5,0:5:15:0,15,152	0/0:2,0:2:6:0,6,61	0/0:1,0:1:3:0,3,31	0/0:1,0:1:3:0,3,34	0/0:1,0:1:3:0,3,33	0/0:9,0:9:24:0,24,266	./.:.:.:.:.	1/1:0,6:6:18:185,18,0	0/0:9,0:9:27:0,27,285	./.:.:.:.:.	0/0:14,0:14:42:0,42,448	0/0:3,0:3:9:0,9,95	0/0:10,0:10:30:0,30,323	./.:.:.:.:.	0/0:1,0:1:3:0,3,32	1/1:0,2:2:6:56,6,0	./.:.:.:.:.	0/0:1,0:1:3:0,3,31	0/0:1,0:1:3:0,3,31	1/1:0,8:8:24:246,24,0	./.:.:.:.:.	0/0:15,0:15:45:0,45,461	0/0:10,0:10:30:0,30,313	0/0:4,0:4:12:0,12,128	0/0:1,0:1:3:0,3,26	0/0:8,0:8:24:0,24,243	0/0:2,0:2:6:0,6,60	0/0:3,0:3:9:0,9,97	0/0:7,0:7:15:0,15,185	0/0:2,0:2:6:0,6,59	0/0:4,0:4:12:0,12,123	0/0:2,0:2:6:0,6,63	0/0:8,0:8:24:0,24,245	0/0:4,0:4:12:0,12,122	0/0:3,0:3:9:0,9,96	0/0:1,0:1:3:0,3,30	0/1:5,1:6:10:10,0,134	0/0:3,0:3:9:0,9,94	0/0:13,0:13:30:0,30,337	1/1:0,4:4:12:120,12,0	0/0:15,0:15:39:0,39,446	0/0:2,0:2:6:0,6,63	0/0:6,0:6:18:0,18,195	./.:.:.:.:.	./.:.:.:.:.	0/0:1,0:1:3:0,3,32	./.:.:.:.:.	0/0:3,0:3:9:0,9,94	0/0:4,0:4:12:0,12,122	0/0:1,0:1:3:0,3,31	1/1:0,1:1:3:30,3,0	./.:.:.:.:.	1/1:0,10:10:30:306,30,0	1/1:0,3:3:9:95,9,0	0/0:1,0:1:3:0,3,32	1/1:0,2:2:6:62,6,0	0/0:3,0:3:9:0,9,96	0/0:3,0:3:9:0,9,100	0/0:1,0:1:3:0,3,34	0/0:4,0:4:12:0,12,129	0/0:2,0:2:6:0,6,66	./.:.:.:.:.	0/0:4,0:4:12:0,12,123	0/0:7,0:7:21:0,21,219	0/0:4,0:4:9:0,9,107	./.:.:.:.:.	0/0:2,0:2:6:0,6,61	0/0:3,0:3:9:0,9,94	1/1:0,4:4:12:116,12,0	./.:.:.:.:.	1/1:0,2:2:3:45,3,0	0/0:2,0:2:6:0,6,63	0/0:4,0:4:12:0,12,124	0/0:3,0:3:9:0,9,98	1/1:0,2:2:6:61,6,0	0/0:1,0:1:3:0,3,30	0/0:3,0:3:9:0,9,93	./.:.:.:.:.	./.:.:.:.:.	0/0:1,0:1:3:0,3,32	./.:.:.:.:.	./.:.:.:.:.	0/0:3,0:3:9:0,9,94	0/0:3,0:3:9:0,9,97	0/0:1,0:1:3:0,3,32	0/0:1,0:1:3:0,3,35	0/0:3,0:3:9:0,9,97	0/0:1,0:1:3:0,3,32	0/0:1,0:1:3:0,3,32	0/0:1,0:1:3:0,3,31	./.:.:.:.:.	0/0:3,0:3:9:0,9,89	0/0:1,0:1:3:0,3,33	0/0:4,0:4:12:0,12,126	./.:.:.:.:.	0/0:1,0:1:3:0,3,31	./.:.:.:.:.	./.:.:.:.:.	./.:.:.:.:.	0/0:4,0:4:12:0,12,122	0/0:3,0:3:9:0,9,97	0/0:3,0:3:9:0,9,100	./.:.:.:.:.	0/0:2,0:2:6:0,6,61	0/0:2,0:2:6:0,6,62	./.:.:.:.:.	0/0:4,0:4:12:0,12,124	0/0:2,0:2:6:0,6,62	0/0:4,0:4:6:0,6,89	./.:.:.:.:.	0/0:4,0:4:12:0,12,128	0/0:1,0:1:3:0,3,34	0/0:1,0:1:3:0,3,31	0/0:2,0:2:6:0,6,61	./.:.:.:.:.	0/0:3,0:3:9:0,9,95	./.:.:.:.:.	0/0:2,0:2:6:0,6,63	0/0:1,0:1:3:0,3,34	0/0:4,0:4:12:0,12,126	0/0:1,0:1:3:0,3,32	0/0:3,0:3:9:0,9,96	0/0:6,0:6:18:0,18,181	0/0:3,0:3:9:0,9,92	0/0:4,0:4:12:0,12,126	0/0:3,0:3:6:0,6,76	0/0:2,0:2:3:0,3,45	0/0:6,0:6:18:0,18,182	0/0:5,0:5:9:0,9,108	0/0:6,0:6:9:0,9,134	./.:.:.:.:.	0/0:2,0:2:3:0,3,45	0/0:18,0:18:54:0,54,593
chr0	42389017	.	T	A	1053.25	.	AC=22;AF=0.098;AN=224;BaseQRankSum=-2.921;DP=491;Dels=0.00;FS=2.850;HaplotypeScore=0.2331;InbreedingCoeff=0.4423;MLEAC=19;MLEAF=0.085;MQ=58.51;MQ0=2;MQRankSum=0.121;QD=23.41;ReadPosRankSum=-0.094	GT:AD:DP:GQ:PL	0/0:25,0:25:66:0,66,752	0/0:15,0:15:45:0,45,469	0/0:15,0:15:45:0,45,471	0/0:18,0:18:54:0,54,553	0/0:5,0:5:15:0,15,152	0/0:2,0:2:6:0,6,61	0/0:1,0:1:3:0,3,31	0/0:1,0:1:3:0,3,32	0/0:1,0:1:3:0,3,33	0/0:8,0:8:24:0,24,251	./.:.:.:.:.	1/1:0,7:7:21:203,21,0	0/0:9,0:9:27:0,27,285	./.:.:.:.:.	0/0:14,0:14:42:0,42,450	0/0:3,0:3:9:0,9,95	0/0:11,0:11:33:0,33,334	./.:.:.:.:.	0/0:1,0:1:3:0,3,32	1/1:0,2:2:6:59,6,0	./.:.:.:.:.	0/0:1,0:1:3:0,3,28	0/0:1,0:1:3:0,3,32	0/0:9,0:9:27:0,27,278	./.:.:.:.:.	0/0:17,0:17:48:0,48,505	0/0:10,0:10:30:0,30,313	0/0:4,0:4:12:0,12,128	0/0:1,0:1:3:0,3,31	0/0:8,0:8:24:0,24,248	0/0:1,0:1:3:0,3,32	0/0:3,0:3:9:0,9,97	0/0:7,0:7:15:0,15,180	0/0:2,0:2:6:0,6,59	0/0:4,0:4:12:0,12,122	0/0:2,0:2:6:0,6,63	0/0:8,0:8:24:0,24,245	0/0:4,0:4:12:0,12,126	0/0:3,0:3:9:0,9,96	0/0:1,0:1:3:0,3,32	0/0:5,0:5:12:0,12,128	0/0:3,0:3:9:0,9,94	0/0:13,0:13:30:0,30,342	0/0:4,0:4:12:0,12,120	0/0:17,0:17:45:0,45,495	0/0:2,0:2:6:0,6,65	0/0:6,0:6:18:0,18,193	./.:.:.:.:.	./.:.:.:.:.	0/0:1,0:1:3:0,3,31	./.:.:.:.:.	0/0:3,0:3:9:0,9,94	0/0:4,0:4:12:0,12,122	0/0:1,0:1:3:0,3,31	1/1:0,2:2:6:63,6,0	./.:.:.:.:.	1/1:0,10:10:30:303,30,0	1/1:0,3:3:9:89,9,0	0/0:1,0:1:3:0,3,32	1/1:0,2:2:6:62,6,0	0/0:3,0:3:9:0,9,93	0/0:3,0:3:9:0,9,95	0/0:1,0:1:3:0,3,29	0/0:4,0:4:12:0,12,126	0/0:2,0:2:6:0,6,65	./.:.:.:.:.	0/0:4,0:4:12:0,12,122	0/0:7,0:7:21:0,21,216	0/0:4,0:4:9:0,9,107	./.:.:.:.:.	0/0:2,0:2:6:0,6,57	0/0:3,0:3:9:0,9,92	1/1:0,4:4:12:117,12,0	1/1:0,2:2:6:61,6,0	1/1:0,8:8:21:222,21,0	0/0:2,0:2:6:0,6,63	0/0:3,0:3:9:0,9,96	0/0:3,0:3:9:0,9,98	1/1:0,2:2:6:61,6,0	0/0:1,0:1:3:0,3,30	0/0:3,0:3:9:0,9,93	./.:.:.:.:.	./.:.:.:.:.	0/0:1,0:1:3:0,3,32	./.:.:.:.:.	./.:.:.:.:.	0/0:3,0:3:9:0,9,94	0/0:3,0:3:9:0,9,95	0/0:1,0:1:3:0,3,32	0/0:1,0:1:3:0,3,35	0/0:3,0:3:9:0,9,97	0/0:1,0:1:3:0,3,31	0/0:1,0:1:3:0,3,32	0/0:1,0:1:3:0,3,33	./.:.:.:.:.	0/0:4,0:4:12:0,12,117	0/0:1,0:1:3:0,3,34	0/0:4,0:4:12:0,12,128	./.:.:.:.:.	0/0:1,0:1:3:0,3,31	./.:.:.:.:.	./.:.:.:.:.	./.:.:.:.:.	0/0:4,0:4:12:0,12,128	0/0:3,0:3:9:0,9,97	0/0:3,0:3:9:0,9,95	./.:.:.:.:.	0/0:3,0:3:9:0,9,91	0/0:2,0:2:6:0,6,64	./.:.:.:.:.	0/0:4,0:4:12:0,12,123	0/0:2,0:2:6:0,6,64	0/0:3,0:3:6:0,6,76	./.:.:.:.:.	0/0:4,0:4:12:0,12,126	0/0:1,0:1:3:0,3,33	0/0:1,0:1:3:0,3,31	0/0:2,0:2:6:0,6,61	./.:.:.:.:.	0/0:3,0:3:9:0,9,93	1/1:0,2:2:6:62,6,0	0/0:2,0:2:6:0,6,63	0/0:1,0:1:3:0,3,29	0/0:4,0:4:12:0,12,122	0/0:1,0:1:3:0,3,32	0/0:5,0:5:15:0,15,152	0/0:4,0:4:12:0,12,122	0/0:3,0:3:9:0,9,92	0/0:4,0:4:12:0,12,122	0/0:3,0:3:6:0,6,77	0/0:2,0:2:3:0,3,45	0/0:6,0:6:18:0,18,189	0/0:5,0:5:9:0,9,108	0/0:6,0:6:9:0,9,134	./.:.:.:.:.	0/0:2,0:2:3:0,3,45	0/0:18,0:18:54:0,54,598
chr0	42389026	.	G	T	1633.86	.	AC=28;AF=0.123;AN=228;BaseQRankSum=-1.745;DP=503;Dels=0.00;FS=0.000;HaplotypeScore=0.1238;InbreedingCoeff=0.4943;MLEAC=25;MLEAF=0.110;MQ=58.52;MQ0=2;MQRankSum=-0.087;QD=25.93;ReadPosRankSum=-1.356	GT:AD:DP:GQ:PL	0/0:24,0:24:63:0,63,703	0/0:15,0:15:45:0,45,483	0/0:15,0:15:45:0,45,481	0/0:18,0:18:54:0,54,584	0/0:6,0:6:18:0,18,193	0/0:3,0:3:9:0,9,97	0/0:2,0:2:6:0,6,67	./.:.:.:.:.	0/0:1,0:1:3:0,3,34	0/0:8,0:8:24:0,24,262	./.:.:.:.:.	1/1:0,10:10:30:319,30,0	0/0:9,0:9:27:0,27,296	./.:.:.:.:.	0/0:16,0:16:48:0,48,527	0/0:4,0:4:12:0,12,133	0/0:7,0:7:21:0,21,225	./.:.:.:.:.	0/0:1,0:1:3:0,3,32	1/1:0,3:3:9:93,9,0	./.:.:.:.:.	0/0:1,0:1:3:0,3,32	0/0:1,0:1:3:0,3,32	1/1:0,10:10:30:298,30,0	0/0:1,0:1:3:0,3,33	0/0:19,0:19:54:0,54,585	0/0:9,0:9:27:0,27,290	0/0:4,0:4:12:0,12,132	0/0:1,0:1:3:0,3,32	0/0:8,0:8:24:0,24,263	0/0:2,0:2:6:0,6,64	0/0:3,0:3:9:0,9,97	0/0:6,0:6:15:0,15,170	0/0:2,0:2:6:0,6,65	0/0:10,0:10:27:0,27,304	0/0:2,0:2:6:0,6,65	0/0:9,0:9:27:0,27,286	0/0:4,0:4:12:0,12,130	0/0:3,0:3:9:0,9,90	0/0:1,0:1:3:0,3,32	0/0:5,0:5:15:0,15,155	0/0:3,0:3:9:0,9,96	0/0:11,1:12:30:0,30,330	1/1:0,5:5:15:159,15,0	0/0:17,0:17:45:0,45,519	0/0:2,0:2:6:0,6,69	0/0:5,0:5:15:0,15,162	./.:.:.:.:.	./.:.:.:.:.	0/0:1,0:1:3:0,3,32	./.:.:.:.:.	0/0:3,0:3:9:0,9,94	0/0:4,0:4:12:0,12,130	0/0:1,0:1:3:0,3,32	1/1:0,2:2:6:60,6,0	./.:.:.:.:.	1/1:0,9:9:27:273,27,0	1/1:0,2:2:6:63,6,0	0/0:1,0:1:3:0,3,32	1/1:0,1:1:3:32,3,0	0/0:2,0:2:6:0,6,61	0/0:2,0:2:6:0,6,61	0/0:1,0:1:3:0,3,34	0/0:3,0:3:9:0,9,95	0/0:1,0:1:3:0,3,31	./.:.:.:.:.	0/0:6,0:6:18:0,18,197	0/0:6,0:6:18:0,18,191	0/0:5,0:5:12:0,12,144	./.:.:.:.:.	0/0:2,0:2:6:0,6,63	0/0:2,0:2:6:0,6,65	1/1:0,4:4:12:120,12,0	1/1:0,2:2:6:61,6,0	1/1:0,9:9:24:262,24,0	0/0:2,0:2:6:0,6,63	0/0:3,0:3:9:0,9,97	0/0:2,0:2:6:0,6,65	1/1:0,2:2:6:61,6,0	0/0:1,0:1:3:0,3,31	0/0:3,0:3:9:0,9,94	0/0:1,0:1:3:0,3,33	./.:.:.:.:.	0/0:1,0:1:3:0,3,33	0/0:1,0:1:3:0,3,34	./.:.:.:.:.	0/0:3,0:3:9:0,9,94	0/0:2,0:2:6:0,6,71	0/0:2,0:2:6:0,6,69	0/0:1,0:1:3:0,3,35	0/0:2,0:2:6:0,6,63	0/0:1,0:1:3:0,3,31	0/0:1,0:1:3:0,3,33	./.:.:.:.:.	./.:.:.:.:.	0/0:4,0:4:12:0,12,124	0/0:2,0:2:6:0,6,63	0/0:4,0:4:12:0,12,132	0/0:1,0:1:3:0,3,31	0/0:1,0:1:3:0,3,32	./.:.:.:.:.	./.:.:.:.:.	./.:.:.:.:.	0/0:4,0:4:12:0,12,128	0/0:2,0:2:6:0,6,59	0/0:3,0:3:9:0,9,97	./.:.:.:.:.	0/0:4,0:4:12:0,12,135	0/0:2,0:2:6:0,6,68	./.:.:.:.:.	0/0:4,0:4:12:0,12,129	0/0:2,0:2:6:0,6,70	0/0:5,0:5:12:0,12,140	0/0:1,0:1:3:0,3,34	0/0:5,0:5:15:0,15,164	./.:.:.:.:.	0/0:1,0:1:3:0,3,32	0/0:3,0:3:9:0,9,97	1/1:0,1:1:3:33,3,0	0/0:3,0:3:9:0,9,98	1/1:0,3:3:9:96,9,0	0/0:3,0:3:9:0,9,100	./.:.:.:.:.	0/0:5,0:5:15:0,15,164	0/0:1,0:1:3:0,3,31	0/0:4,0:4:12:0,12,126	0/0:5,0:5:15:0,15,141	0/0:3,0:3:9:0,9,94	0/0:3,0:3:9:0,9,91	0/0:3,0:3:6:0,6,74	0/0:2,0:2:3:0,3,45	0/0:5,0:5:12:0,12,127	0/0:5,0:5:9:0,9,109	0/0:6,0:6:9:0,9,134	./.:.:.:.:.	0/0:2,0:2:3:0,3,45	0/0:17,0:17:51:0,51,555
chr0	42389256	.	T	G	1498.23	.	AC=26;AF=0.112;AN=232;BaseQRankSum=-1.990;DP=518;Dels=0.00;FS=0.000;HaplotypeScore=0.0086;InbreedingCoeff=0.4721;MLEAC=23;MLEAF=0.099;MQ=58.34;MQ0=0;MQRankSum=1.148;QD=24.97;ReadPosRankSum=-1.981	GT:AD:DP:GQ:PL	0/0:26,0:26:78:0,78,835	0/0:8,0:8:21:0,21,238	0/0:10,0:10:27:0,27,294	0/0:25,0:25:75:0,75,786	0/0:8,0:8:24:0,24,251	0/0:4,0:4:12:0,12,130	0/0:2,0:2:6:0,6,61	./.:.:.:.:.	0/0:2,0:2:6:0,6,63	0/0:4,0:4:12:0,12,126	./.:.:.:.:.	1/1:0,9:9:27:278,27,0	0/0:6,0:6:18:0,18,194	./.:.:.:.:.	0/0:9,0:9:27:0,27,277	0/0:10,0:10:30:0,30,307	0/0:7,0:7:21:0,21,223	./.:.:.:.:.	0/0:2,0:2:6:0,6,61	./.:.:.:.:.	0/0:1,0:1:3:0,3,32	0/0:1,0:1:3:0,3,30	0/0:7,0:7:21:0,21,231	1/1:0,16:16:42:432,42,0	./.:.:.:.:.	0/0:10,0:10:30:0,30,314	0/0:9,0:9:27:0,27,292	0/0:1,0:1:3:0,3,32	./.:.:.:.:.	0/0:5,0:5:15:0,15,158	0/0:3,0:3:9:0,9,86	./.:.:.:.:.	0/0:1,0:1:3:0,3,32	0/0:4,0:4:12:0,12,124	0/0:6,0:6:18:0,18,191	0/0:3,0:3:9:0,9,87	0/0:10,0:10:30:0,30,320	0/0:1,0:1:3:0,3,33	0/0:5,0:5:15:0,15,153	./.:.:.:.:.	0/0:2,0:2:6:0,6,55	0/0:11,0:11:27:0,27,312	0/0:12,0:12:36:0,36,379	1/1:0,8:8:24:249,24,0	0/0:14,0:14:42:0,42,428	0/0:5,0:5:15:0,15,160	0/0:5,0:5:15:0,15,159	1/1:0,4:4:12:116,12,0	0/0:1,0:1:3:0,3,32	0/0:5,0:5:15:0,15,153	0/0:1,0:1:3:0,3,33	0/0:2,0:2:6:0,6,65	0/0:7,0:7:21:0,21,221	0/0:2,0:2:6:0,6,66	1/1:0,3:3:9:96,9,0	./.:.:.:.:.	1/1:0,1:1:3:32,3,0	1/1:0,5:5:12:143,12,0	0/0:3,0:3:9:0,9,99	1/1:0,6:6:18:192,18,0	0/0:1,0:1:3:0,3,31	0/0:3,0:3:9:0,9,89	0/0:3,0:3:9:0,9,93	0/0:2,0:2:6:0,6,59	0/0:7,0:7:21:0,21,216	0/0:1,0:1:3:0,3,33	0/0:3,0:3:9:0,9,95	0/0:3,0:3:9:0,9,95	0/0:2,0:2:6:0,6,63	0/0:1,0:1:3:0,3,32	0/0:1,0:1:3:0,3,33	0/0:4,0:4:12:0,12,122	1/1:0,2:2:6:59,6,0	1/1:0,2:2:6:57,6,0	1/1:0,1:1:3:29,3,0	0/0:2,0:2:6:0,6,62	0/0:1,0:1:3:0,3,31	0/0:1,0:1:3:0,3,30	1/1:0,2:2:6:64,6,0	0/0:9,0:9:27:0,27,288	0/0:2,0:2:6:0,6,63	0/0:1,0:1:3:0,3,31	./.:.:.:.:.	0/0:2,0:2:6:0,6,63	0/0:1,0:1:3:0,3,33	./.:.:.:.:.	0/0:2,0:2:6:0,6,63	0/0:3,0:3:9:0,9,96	0/0:5,0:5:15:0,15,154	0/0:1,0:1:3:0,3,32	0/0:1,0:1:3:0,3,34	0/0:1,0:1:3:0,3,32	0/0:2,0:2:6:0,6,61	0/0:2,0:2:6:0,6,63	0/0:2,0:2:6:0,6,59	0/0:1,0:1:3:0,3,32	0/0:2,0:2:6:0,6,66	0/0:2,0:2:6:0,6,59	0/0:2,0:2:6:0,6,65	./.:.:.:.:.	0/0:5,0:5:15:0,15,158	0/0:1,0:1:3:0,3,32	0/0:4,0:4:12:0,12,125	./.:.:.:.:.	0/0:4,0:4:12:0,12,125	0/0:4,0:4:12:0,12,126	0/0:5,0:5:15:0,15,160	0/0:5,0:5:15:0,15,158	0/0:1,0:1:3:0,3,31	0/0:1,0:1:3:0,3,33	0/0:5,0:5:15:0,15,153	0/0:1,0:1:3:0,3,32	0/0:5,0:5:15:0,15,156	0/0:3,0:3:9:0,9,97	./.:.:.:.:.	0/0:7,0:7:21:0,21,214	./.:.:.:.:.	0/0:2,0:2:6:0,6,63	./.:.:.:.:.	0/0:3,0:3:9:0,9,98	1/1:0,1:1:3:31,3,0	0/0:2,0:2:6:0,6,63	0/0:2,0:2:6:0,6,59	0/0:9,0:9:27:0,27,274	0/0:2,0:2:6:0,6,63	0/0:2,0:2:6:0,6,65	./.:.:.:.:.	0/0:2,0:2:6:0,6,63	0/0:3,0:3:9:0,9,92	0/0:4,0:4:6:0,6,88	./.:.:.:.:.	0/0:6,0:6:12:0,12,152	./.:.:.:.:.	0/0:2,0:2:3:0,3,45	./.:.:.:.:.	0/0:1,0:1:3:0,3,32	0/0:31,0:31:93:0,93,1049
chr0	42389892	.	T	C	1010.9	.	AC=22;AF=0.086;AN=256;BaseQRankSum=2.919;DP=789;Dels=0.00;FS=15.971;HaplotypeScore=0.1968;InbreedingCoeff=0.4225;MLEAC=17;MLEAF=0.066;MQ=59.44;MQ0=0;MQRankSum=0.289;QD=22.46;ReadPosRankSum=-0.348	GT:AD:DP:GQ:PL	0/0:43,0:43:99:0,129,1336	0/0:16,0:16:48:0,48,491	0/0:21,0:21:60:0,60,619	0/0:38,0:38:99:0,108,1117	0/0:11,0:11:33:0,33,330	0/0:17,0:17:51:0,51,498	1/1:0,16:16:45:485,45,0	0/0:1,0:1:3:0,3,30	0/0:1,0:1:3:0,3,32	0/0:11,0:11:33:0,33,333	0/0:1,0:1:3:0,3,33	0/0:7,0:7:21:0,21,212	0/0:13,0:13:39:0,39,387	1/1:0,1:1:3:32,3,0	0/0:19,0:19:54:0,54,569	0/0:18,0:18:51:0,51,525	0/0:17,0:17:51:0,51,491	0/1:1,1:2:25:27,0,25	0/0:3,0:3:6:0,6,76	0/0:7,0:7:15:0,15,177	./.:.:.:.:.	0/0:15,0:15:42:0,42,440	0/0:19,0:19:57:0,57,570	0/0:10,0:10:30:0,30,307	1/1:0,3:3:9:95,9,0	0/0:18,0:18:54:0,54,533	0/0:10,0:10:30:0,30,302	0/0:4,0:4:12:0,12,122	0/0:1,0:1:3:0,3,32	0/0:10,0:10:27:0,27,284	0/0:2,0:2:6:0,6,61	0/0:2,0:2:6:0,6,65	0/0:17,0:17:45:0,45,480	0/0:1,0:1:3:0,3,33	0/0:17,0:17:51:0,51,510	./.:.:.:.:.	0/0:16,0:16:45:0,45,462	0/0:4,0:4:12:0,12,119	0/0:9,0:9:27:0,27,267	./.:.:.:.:.	0/0:2,0:2:6:0,6,63	0/0:11,0:11:30:0,30,315	0/0:17,0:17:48:0,48,481	0/0:4,0:4:12:0,12,128	0/0:4,0:4:12:0,12,119	0/0:14,0:14:39:0,39,419	0/0:6,0:6:18:0,18,175	0/0:2,0:2:6:0,6,64	0/1:2,1:3:22:22,0,50	0/0:7,0:7:21:0,21,214	0/0:3,0:3:9:0,9,87	0/0:2,0:2:6:0,6,61	./.:.:.:.:.	1/1:0,2:2:6:63,6,0	0/0:4,0:4:12:0,12,122	./.:.:.:.:.	0/0:3,0:3:9:0,9,92	0/0:4,0:4:12:0,12,118	0/0:2,0:2:6:0,6,60	0/0:10,0:10:30:0,30,296	0/0:7,0:7:21:0,21,207	0/0:4,0:4:12:0,12,117	0/0:5,0:5:15:0,15,137	0/0:1,0:1:3:0,3,30	0/0:3,0:3:9:0,9,88	0/0:4,0:4:12:0,12,117	1/1:0,3:3:6:76,6,0	0/0:7,0:7:21:0,21,207	0/0:2,0:2:6:0,6,59	./.:.:.:.:.	0/0:1,0:1:3:0,3,30	0/0:2,0:2:6:0,6,58	0/0:2,0:2:6:0,6,59	0/0:4,0:4:12:0,12,117	0/0:4,0:4:12:0,12,121	0/0:5,0:5:15:0,15,148	0/0:3,0:3:9:0,9,89	0/0:3,0:3:9:0,9,91	0/0:1,0:1:3:0,3,30	0/0:2,0:2:6:0,6,68	0/0:4,0:4:12:0,12,122	0/0:3,0:3:9:0,9,91	0/0:2,0:2:6:0,6,59	0/0:3,0:3:9:0,9,93	./.:.:.:.:.	1/1:0,3:3:9:94,9,0	0/0:3,0:3:9:0,9,92	0/0:3,0:3:9:0,9,98	0/0:1,0:1:3:0,3,30	0/0:3,0:3:9:0,9,92	./.:.:.:.:.	0/0:4,0:4:12:0,12,115	1/1:0,5:5:15:152,15,0	0/0:1,0:1:3:0,3,29	0/0:1,0:1:3:0,3,30	0/0:5,0:5:15:0,15,150	0/0:1,0:1:3:0,3,31	1/1:0,4:4:12:126,12,0	0/0:2,0:2:6:0,6,59	1/1:0,2:2:6:60,6,0	0/0:7,0:7:21:0,21,210	0/0:1,0:1:3:0,3,29	0/0:1,0:1:3:0,3,32	0/0:3,0:3:9:0,9,86	./.:.:.:.:.	0/0:1,0:1:3:0,3,30	0/0:4,0:4:12:0,12,124	0/0:5,0:5:15:0,15,145	0/0:1,0:1:3:0,3,31	1/1:0,1:1:3:31,3,0	0/0:7,0:7:21:0,21,211	0/0:1,0:1:3:0,3,32	0/0:8,0:8:21:0,21,220	0/0:4,0:4:12:0,12,122	0/0:4,0:4:12:0,12,123	0/0:4,0:4:12:0,12,117	0/0:3,0:3:9:0,9,86	0/0:2,0:2:6:0,6,60	0/0:3,0:3:9:0,9,92	0/0:1,0:1:3:0,3,32	0/0:5,0:5:15:0,15,151	0/0:3,0:3:9:0,9,88	0/0:2,0:2:6:0,6,63	0/0:4,0:4:12:0,12,115	0/0:3,0:3:9:0,9,93	0/0:1,0:1:3:0,3,29	0/0:5,0:5:15:0,15,154	0/0:5,0:5:15:0,15,152	0/0:3,0:3:9:0,9,93	0/0:5,0:5:12:0,12,136	0/0:9,0:9:18:0,18,226	0/0:8,0:8:18:0,18,211	0/0:2,0:2:3:0,3,45	0/0:9,0:9:15:0,15,210	0/0:1,0:1:3:0,3,31	0/0:4,0:4:9:0,9,106	0/0:25,0:25:75:0,75,838
chr0	42391571	.	C	T	812.39	.	AC=31;AF=0.163;AN=190;BaseQRankSum=2.965;DP=303;Dels=0.00;FS=4.961;HaplotypeScore=0.0601;InbreedingCoeff=0.4583;MLEAC=25;MLEAF=0.132;MQ=54.63;MQ0=2;MQRankSum=0.339;QD=21.38;ReadPosRankSum=3.103	GT:AD:DP:GQ:PL	0/0:9,0:9:27:0,27,278	0/0:7,0:7:15:0,15,180	0/0:3,0:3:6:0,6,57	0/0:5,0:5:15:0,15,151	0/0:6,0:6:18:0,18,179	0/0:4,0:4:12:0,12,114	0/0:1,0:1:3:0,3,29	./.:.:.:.:.	0/0:2,0:2:6:0,6,55	0/0:6,0:6:15:0,15,148	0/0:1,0:1:3:0,3,31	0/0:3,0:3:9:0,9,87	0/0:6,0:6:18:0,18,182	./.:.:.:.:.	1/1:0,8:8:21:214,21,0	0/1:2,1:3:23:23,0,48	1/1:0,3:3:9:90,9,0	0/0:2,0:2:6:0,6,66	./.:.:.:.:.	./.:.:.:.:.	./.:.:.:.:.	0/0:2,0:2:6:0,6,61	0/0:2,0:2:6:0,6,60	0/0:8,0:8:24:0,24,228	./.:.:.:.:.	0/0:7,0:7:15:0,15,162	0/0:8,0:8:21:0,21,212	0/0:1,0:1:3:0,3,34	./.:.:.:.:.	1/1:0,2:2:6:63,6,0	0/0:1,0:1:3:0,3,30	./.:.:.:.:.	0/0:3,0:3:9:0,9,90	0/0:1,0:1:3:0,3,33	0/0:4,0:4:12:0,12,122	./.:.:.:.:.	0/0:11,0:11:30:0,30,309	0/0:6,0:6:15:0,15,167	0/0:4,0:4:9:0,9,102	1/1:0,1:1:3:34,3,0	1/1:0,2:2:6:66,6,0	0/0:4,0:4:12:0,12,121	0/0:8,0:8:21:0,21,227	0/0:5,0:5:12:0,12,134	0/0:8,0:8:21:0,21,210	0/0:4,0:4:12:0,12,120	0/0:5,0:5:15:0,15,145	./.:.:.:.:.	./.:.:.:.:.	./.:.:.:.:.	./.:.:.:.:.	./.:.:.:.:.	0/0:4,0:4:12:0,12,117	0/0:1,0:1:3:0,3,29	0/0:3,0:3:9:0,9,89	0/0:3,0:3:9:0,9,97	./.:.:.:.:.	0/0:3,0:3:9:0,9,88	1/1:0,3:3:9:89,9,0	0/0:1,0:1:3:0,3,29	0/0:3,0:3:9:0,9,88	./.:.:.:.:.	1/1:0,3:3:9:90,9,0	0/0:2,0:2:6:0,6,64	./.:.:.:.:.	1/1:0,3:3:9:92,9,0	0/0:1,0:1:3:0,3,29	1/1:0,2:2:6:61,6,0	1/1:0,1:1:3:29,3,0	./.:.:.:.:.	0/0:1,0:1:3:0,3,29	0/0:2,0:2:6:0,6,58	0/0:4,0:4:12:0,12,117	0/0:5,0:5:15:0,15,149	0/0:2,0:2:6:0,6,58	./.:.:.:.:.	0/0:3,0:3:6:0,6,74	./.:.:.:.:.	./.:.:.:.:.	0/0:4,0:4:12:0,12,117	./.:.:.:.:.	./.:.:.:.:.	./.:.:.:.:.	0/0:2,0:2:6:0,6,57	./.:.:.:.:.	./.:.:.:.:.	./.:.:.:.:.	0/0:2,0:2:6:0,6,67	0/0:1,0:1:3:0,3,30	0/0:1,0:1:3:0,3,35	0/0:3,0:3:9:0,9,89	0/0:1,0:1:3:0,3,31	0/0:3,0:3:9:0,9,87	./.:.:.:.:.	0/0:2,0:2:6:0,6,60	0/0:2,0:2:6:0,6,59	1/1:0,3:3:9:98,9,0	0/0:2,0:2:6:0,6,57	0/0:1,0:1:3:0,3,30	./.:.:.:.:.	./.:.:.:.:.	./.:.:.:.:.	1/1:0,1:1:3:32,3,0	./.:.:.:.:.	0/0:2,0:2:6:0,6,57	0/0:2,0:2:6:0,6,57	./.:.:.:.:.	0/0:3,0:3:6:0,6,59	1/1:0,1:1:3:31,3,0	./.:.:.:.:.	0/0:2,0:2:6:0,6,58	1/1:0,1:1:3:32,3,0	1/1:0,1:1:3:30,3,0	./.:.:.:.:.	0/0:4,0:4:12:0,12,118	0/0:3,0:3:9:0,9,90	./.:.:.:.:.	0/0:1,0:1:3:0,3,30	./.:.:.:.:.	0/0:3,0:3:9:0,9,88	0/0:1,0:1:3:0,3,29	0/0:2,0:2:6:0,6,59	0/0:1,0:1:3:0,3,31	0/0:1,0:1:3:0,3,30	0/0:1,0:1:3:0,3,29	0/0:2,0:2:6:0,6,58	0/0:1,0:1:3:0,3,29	0/0:1,0:1:3:0,3,30	0/0:1,0:1:3:0,3,29	./.:.:.:.:.	./.:.:.:.:.	./.:.:.:.:.	./.:.:.:.:.	0/0:4,0:4:6:0,6,89	./.:.:.:.:.	0/0:10,0:10:15:0,15,192	0/0:11,0:11:30:0,30,322
chr0	42394212	.	G	A	1224.3	.	AC=14;AF=0.053;AN=264;BaseQRankSum=2.604;DP=1136;Dels=0.00;FS=3.381;HaplotypeScore=0.0740;InbreedingCoeff=0.4595;MLEAC=12;MLEAF=0.045;MQ=59.11;MQ0=0;MQRankSum=0.604;QD=22.26;ReadPosRankSum=-0.353	GT:AD:DP:GQ:PL	0/0:82,0:82:99:0,247,2537	0/0:19,0:19:48:0,48,541	0/0:25,0:25:75:0,75,759	0/0:29,0:29:87:0,87,886	0/0:15,0:15:45:0,45,461	0/0:21,0:21:57:0,57,600	0/0:23,0:23:66:0,66,689	0/0:3,0:3:9:0,9,94	0/0:4,0:4:12:0,12,127	0/0:18,0:18:54:0,54,559	0/0:9,0:9:27:0,27,289	0/0:17,0:17:51:0,51,516	0/0:12,0:12:36:0,36,368	0/0:1,0:1:3:0,3,32	0/0:19,0:19:54:0,54,571	0/0:20,0:20:60:0,60,598	0/0:18,0:18:51:0,51,523	0/0:3,0:3:9:0,9,94	0/0:10,0:10:30:0,30,292	0/0:13,0:13:39:0,39,386	0/0:6,0:6:18:0,18,181	0/0:15,0:15:45:0,45,454	0/0:18,0:18:54:0,54,542	1/1:0,15:15:42:456,42,0	0/0:6,0:6:18:0,18,185	0/0:18,0:18:48:0,48,517	0/0:13,0:13:39:0,39,400	0/0:5,0:5:15:0,15,159	0/0:4,0:4:12:0,12,121	0/0:28,0:28:84:0,84,842	0/0:8,0:8:24:0,24,237	0/0:7,0:7:21:0,21,212	0/0:31,0:31:93:0,93,947	0/0:4,0:4:12:0,12,118	0/0:19,0:19:57:0,57,591	0/0:13,0:13:36:0,36,377	0/0:17,0:17:51:0,51,520	0/0:15,0:15:45:0,45,457	0/0:20,0:20:60:0,60,592	0/0:6,0:6:18:0,18,187	0/0:2,0:2:6:0,6,64	0/0:8,0:8:21:0,21,232	0/0:20,0:20:57:0,57,592	0/0:16,0:16:45:0,45,479	0/0:20,0:20:51:0,51,557	0/0:20,0:20:57:0,57,597	0/0:9,0:9:27:0,27,275	0/1:3,4:7:49:114,0,49	0/0:1,0:1:3:0,3,32	0/0:2,0:2:6:0,6,65	0/0:1,0:1:3:0,3,31	0/0:5,0:5:15:0,15,149	./.:.:.:.:.	0/0:2,0:2:6:0,6,59	0/0:10,0:10:30:0,30,304	0/0:7,0:7:21:0,21,211	0/0:9,0:9:27:0,27,267	0/0:7,0:7:21:0,21,215	0/1:4,2:6:44:44,0,104	1/1:0,4:4:12:125,12,0	0/0:5,0:5:15:0,15,156	0/0:2,0:2:6:0,6,57	0/0:7,0:7:21:0,21,219	0/0:5,0:5:15:0,15,145	0/0:7,0:7:18:0,18,196	0/0:9,0:9:27:0,27,271	0/0:1,0:1:3:0,3,33	0/0:5,0:5:15:0,15,156	0/0:4,0:4:12:0,12,119	0/0:4,0:4:12:0,12,118	./.:.:.:.:.	0/0:2,0:2:6:0,6,64	0/0:1,0:1:3:0,3,30	1/1:0,6:6:18:189,18,0	1/1:0,8:8:24:254,24,0	0/0:1,0:1:3:0,3,32	0/0:9,0:9:27:0,27,278	0/0:3,0:3:9:0,9,88	1/1:0,3:3:9:94,9,0	0/0:3,0:3:9:0,9,99	0/0:1,0:1:3:0,3,29	./.:.:.:.:.	0/0:3,0:3:9:0,9,93	0/0:3,0:3:9:0,9,90	0/0:4,0:4:12:0,12,124	0/0:7,0:7:18:0,18,181	0/0:1,0:1:3:0,3,30	0/0:5,0:5:15:0,15,158	0/0:5,0:5:15:0,15,156	0/0:4,0:4:12:0,12,128	0/0:5,0:5:15:0,15,148	0/0:4,0:4:12:0,12,118	0/0:3,0:3:9:0,9,94	0/0:3,0:3:6:0,6,76	0/0:3,0:3:9:0,9,95	0/0:3,0:3:9:0,9,92	0/0:4,0:4:12:0,12,121	0/0:2,0:2:6:0,6,61	0/0:3,0:3:9:0,9,94	./.:.:.:.:.	0/0:11,0:11:33:0,33,334	0/0:2,0:2:6:0,6,59	0/0:2,0:2:6:0,6,61	0/0:4,0:4:12:0,12,122	0/0:2,0:2:6:0,6,64	0/0:3,0:3:9:0,9,92	0/0:11,0:11:33:0,33,356	0/0:3,0:3:9:0,9,91	0/0:7,0:7:21:0,21,219	0/0:13,0:13:39:0,39,378	0/0:6,0:6:18:0,18,181	0/0:7,0:7:21:0,21,226	0/0:6,0:6:18:0,18,185	0/0:9,0:9:27:0,27,267	0/0:3,0:3:9:0,9,93	0/0:2,0:2:6:0,6,60	0/0:4,0:4:12:0,12,126	0/0:7,0:7:18:0,18,199	1/1:0,6:6:15:168,15,0	0/0:5,0:5:15:0,15,156	0/0:7,0:7:18:0,18,195	0/0:6,0:6:18:0,18,183	0/0:11,0:11:30:0,30,324	0/0:1,0:1:3:0,3,32	0/0:6,0:6:18:0,18,180	0/0:3,0:3:9:0,9,92	0/0:8,0:8:24:0,24,252	0/0:6,0:6:18:0,18,175	0/0:6,0:6:18:0,18,181	0/0:3,0:3:6:0,6,61	0/0:4,0:4:9:0,9,104	0/0:4,0:4:9:0,9,106	./.:.:.:.:.	0/0:2,0:2:6:0,6,62	0/0:4,0:4:9:0,9,106	0/0:2,0:2:3:0,3,45	0/0:16,0:16:48:0,48,501
chr0	42395026	.	A	T	2332.3	.	AC=18;AF=0.069;AN=260;BaseQRankSum=1.967;DP=1175;Dels=0.00;FS=6.560;HaplotypeScore=0.1538;InbreedingCoeff=0.5258;MLEAC=16;MLEAF=0.062;MQ=59.72;MQ0=0;MQRankSum=-0.936;QD=25.91;ReadPosRankSum=-1.030	GT:AD:DP:GQ:PL	0/0:99,0:99:99:0,298,3020	0/0:17,0:17:51:0,51,520	0/0:23,0:23:69:0,69,702	0/0:47,0:47:99:0,141,1412	0/0:6,0:6:18:0,18,182	0/0:12,0:12:36:0,36,361	1/1:0,17:17:51:526,51,0	0/0:6,0:6:18:0,18,183	0/0:6,0:6:18:0,18,184	0/0:26,0:26:69:0,69,746	0/0:7,0:7:21:0,21,214	0/0:12,0:12:33:0,33,358	0/0:15,0:15:42:0,42,431	0/1:2,1:3:24:24,0,54	0/0:25,0:25:63:0,63,699	0/0:23,0:23:60:0,60,650	0/0:16,0:16:45:0,45,473	0/0:6,0:6:18:0,18,192	0/0:22,0:22:51:0,51,593	0/0:11,0:11:27:0,27,302	0/0:6,0:6:18:0,18,193	0/0:24,0:24:63:0,63,676	0/0:22,0:22:60:0,60,637	0/0:23,0:23:69:0,69,702	0/0:2,0:3:6:0,6,68	1/1:0,19:19:57:581,57,0	0/0:17,0:17:42:0,42,469	0/0:8,0:8:24:0,24,252	./.:.:.:.:.	0/0:30,0:30:90:0,90,898	0/0:5,0:5:15:0,15,153	0/0:7,0:7:21:0,21,223	1/1:0,21:21:54:602,54,0	0/0:2,0:2:6:0,6,62	0/0:24,0:24:63:0,63,669	0/0:11,0:11:33:0,33,345	0/0:19,0:19:54:0,54,562	0/0:15,0:15:39:0,39,419	0/0:18,0:18:54:0,54,545	0/0:3,0:3:9:0,9,97	0/0:3,0:3:9:0,9,88	0/0:14,0:14:39:0,39,411	0/0:25,0:25:75:0,75,739	0/0:14,0:14:42:0,42,430	0/0:19,0:19:54:0,54,561	0/0:21,0:21:57:0,57,613	0/0:5,0:5:15:0,15,151	0/0:7,0:7:21:0,21,219	0/0:1,0:1:3:0,3,29	0/0:6,0:6:12:0,12,151	0/0:1,0:1:3:0,3,30	0/0:2,0:2:6:0,6,59	./.:.:.:.:.	1/1:0,5:5:15:156,15,0	0/0:6,0:6:18:0,18,178	0/0:7,0:7:21:0,21,216	0/0:3,0:3:9:0,9,89	0/0:9,0:9:18:0,18,221	0/0:1,0:1:3:0,3,33	0/0:4,0:4:12:0,12,118	0/0:2,0:2:6:0,6,61	0/0:3,0:3:9:0,9,95	0/0:9,0:9:21:0,21,232	0/0:4,0:4:12:0,12,120	0/0:6,0:6:18:0,18,184	0/0:4,0:4:12:0,12,120	0/0:5,0:5:15:0,15,153	0/0:6,0:6:18:0,18,186	0/0:5,0:5:12:0,12,136	0/0:6,0:6:18:0,18,180	0/0:5,0:5:12:0,12,132	0/0:4,0:4:12:0,12,115	0/0:4,0:4:9:0,9,104	0/0:5,0:5:15:0,15,151	0/0:5,0:5:15:0,15,156	0/0:4,0:4:12:0,12,118	0/0:6,0:6:18:0,18,185	0/0:3,0:3:6:0,6,76	0/0:3,0:3:9:0,9,92	0/0:1,0:1:3:0,3,29	0/0:4,0:4:12:0,12,124	./.:.:.:.:.	0/0:2,0:2:6:0,6,68	0/0:4,0:4:12:0,12,120	0/0:2,0:2:6:0,6,62	0/0:5,0:5:15:0,15,150	0/0:2,0:2:6:0,6,64	0/0:7,0:7:21:0,21,221	0/0:5,0:5:15:0,15,155	0/0:5,0:5:15:0,15,164	0/0:1,0:1:3:0,3,31	1/1:0,3:3:9:94,9,0	1/1:0,6:6:18:189,18,0	0/0:2,0:2:6:0,6,59	0/0:2,0:2:6:0,6,61	0/1:1,2:3:22:50,0,22	0/0:7,0:7:18:0,18,181	./.:.:.:.:.	0/0:5,0:5:15:0,15,155	1/1:0,1:1:3:32,3,0	1/1:0,12:12:36:375,36,0	0/0:1,0:1:3:0,3,30	0/0:2,0:2:6:0,6,59	0/0:2,0:2:6:0,6,60	0/0:1,0:1:3:0,3,32	0/0:8,0:8:18:0,18,210	0/0:3,0:3:9:0,9,97	0/0:7,0:7:18:0,18,194	0/0:5,0:5:15:0,15,152	0/0:6,0:6:18:0,18,182	0/0:6,0:6:18:0,18,186	0/0:5,0:5:15:0,15,156	0/0:11,0:11:30:0,30,312	0/0:7,0:7:21:0,21,215	0/0:4,0:4:12:0,12,120	0/0:8,0:8:24:0,24,237	0/0:6,0:6:18:0,18,184	0/0:6,0:6:18:0,18,178	0/0:1,0:1:3:0,3,29	0/0:3,0:3:6:0,6,74	0/0:7,0:7:21:0,21,206	0/0:5,0:5:15:0,15,153	0/0:4,0:4:12:0,12,120	0/0:5,0:5:15:0,15,160	0/0:7,0:7:21:0,21,215	0/0:3,0:3:9:0,9,84	0/0:7,0:7:15:0,15,183	0/0:6,0:6:18:0,18,181	0/0:3,0:3:9:0,9,88	./.:.:.:.:.	./.:.:.:.:.	0/0:2,0:2:3:0,3,45	0/0:6,0:6:9:0,9,134	./.:.:.:.:.	0/0:1,0:1:3:0,3,30	0/0:6,0:6:9:0,9,134	0/0:24,0:24:72:0,72,815
chr0	42397898	.	T	A	1905.85	.	AC=26;AF=0.113;AN=230;BaseQRankSum=-0.225;DP=587;Dels=0.00;FS=0.000;HaplotypeScore=0.0855;InbreedingCoeff=0.5270;MLEAC=25;MLEAF=0.109;MQ=55.04;MQ0=4;MQRankSum=2.632;QD=25.41;ReadPosRankSum=-0.993	GT:AD:DP:GQ:PL	0/0:32,0:32:96:0,96,1008	0/0:6,0:6:18:0,18,184	0/0:14,0:14:39:0,39,404	0/0:29,0:29:87:0,87,885	0/0:10,0:10:30:0,30,310	0/0:10,0:10:27:0,27,269	1/1:0,9:9:24:243,24,0	./.:.:.:.:.	./.:.:.:.:.	0/0:10,0:10:30:0,30,304	./.:.:.:.:.	0/0:10,0:10:30:0,30,293	0/0:7,0:7:21:0,21,209	0/0:1,0:1:3:0,3,30	0/0:13,0:13:39:0,39,399	1/1:0,15:15:45:458,45,0	0/0:12,0:12:36:0,36,354	./.:.:.:.:.	0/0:4,0:4:12:0,12,121	0/0:3,0:3:9:0,9,86	0/0:1,0:1:3:0,3,32	0/0:7,0:7:21:0,21,202	0/0:8,0:8:24:0,24,237	1/1:0,10:10:24:263,24,0	./.:.:.:.:.	0/0:9,0:9:27:0,27,265	0/0:4,0:4:12:0,12,122	0/0:4,0:4:12:0,12,128	0/0:3,0:3:9:0,9,99	0/0:11,0:11:33:0,33,329	0/0:2,0:2:6:0,6,64	0/0:2,0:2:6:0,6,65	0/0:9,0:9:27:0,27,282	./.:.:.:.:.	1/1:0,7:7:21:212,21,0	1/1:0,1:1:3:31,3,0	0/0:12,0:12:33:0,33,346	0/0:8,0:8:24:0,24,240	0/0:5,0:5:15:0,15,155	./.:.:.:.:.	0/0:2,0:2:6:0,6,63	0/0:4,0:4:12:0,12,122	0/0:6,0:6:15:0,15,154	0/0:9,0:9:27:0,27,274	0/0:14,0:14:42:0,42,419	1/1:0,7:7:21:213,21,0	0/0:2,0:2:6:0,6,61	0/0:7,0:7:21:0,21,229	./.:.:.:.:.	0/0:3,0:3:9:0,9,97	0/0:1,0:1:3:0,3,32	0/0:4,0:4:12:0,12,122	0/0:3,0:3:6:0,6,59	1/1:0,4:4:12:128,12,0	./.:.:.:.:.	0/0:2,0:2:6:0,6,63	1/1:0,4:4:12:118,12,0	1/1:0,5:5:12:134,12,0	./.:.:.:.:.	1/1:0,2:2:6:63,6,0	0/0:3,0:3:9:0,9,86	0/0:4,0:4:12:0,12,124	0/0:6,0:6:18:0,18,172	0/0:4,0:4:12:0,12,124	0/0:4,0:4:12:0,12,120	0/0:3,0:3:9:0,9,92	0/0:3,0:3:9:0,9,90	0/0:2,0:2:6:0,6,61	./.:.:.:.:.	0/0:1,0:1:3:0,3,32	0/0:1,0:1:3:0,3,29	0/0:2,0:2:6:0,6,58	0/0:2,0:2:6:0,6,60	0/0:3,0:3:9:0,9,91	0/0:6,0:6:18:0,18,185	0/0:2,0:2:6:0,6,59	0/0:1,0:1:3:0,3,32	0/0:1,0:1:3:0,3,30	./.:.:.:.:.	0/0:3,0:3:9:0,9,97	./.:.:.:.:.	0/0:1,0:1:3:0,3,31	1/1:0,3:3:9:97,9,0	0/0:1,0:1:3:0,3,31	./.:.:.:.:.	0/0:1,0:1:3:0,3,32	0/0:2,0:2:6:0,6,61	0/0:1,0:1:3:0,3,32	0/0:8,0:8:24:0,24,242	0/0:1,0:1:3:0,3,33	0/0:3,0:3:9:0,9,92	0/0:4,0:4:12:0,12,123	0/0:2,0:2:3:0,3,30	0/0:4,0:4:9:0,9,90	0/0:2,0:2:3:0,3,29	0/0:4,0:4:12:0,12,124	0/0:2,0:2:6:0,6,51	0/0:1,0:1:3:0,3,32	0/0:2,0:2:6:0,6,59	./.:.:.:.:.	1/1:0,1:1:3:34,3,0	0/0:2,0:2:6:0,6,62	0/0:3,0:3:6:0,6,74	0/0:2,0:2:3:0,3,31	0/0:3,0:3:9:0,9,91	0/0:4,0:4:12:0,12,121	0/0:2,0:2:6:0,6,65	./.:.:.:.:.	./.:.:.:.:.	0/0:2,0:2:6:0,6,57	0/0:4,0:4:12:0,12,125	./.:.:.:.:.	1/1:0,7:7:21:213,21,0	0/0:6,0:6:15:0,15,151	./.:.:.:.:.	0/0:2,0:2:6:0,6,59	./.:.:.:.:.	0/0:5,0:5:15:0,15,156	0/0:2,0:2:3:0,3,45	0/0:2,0:2:6:0,6,57	0/0:2,0:2:6:0,6,60	0/0:1,0:1:3:0,3,30	0/0:2,0:2:3:0,3,45	0/0:3,0:3:9:0,9,97	0/0:5,0:5:12:0,12,117	0/0:1,0:1:3:0,3,31	0/0:8,0:8:24:0,24,239	0/0:1,0:1:3:0,3,31	./.:.:.:.:.	./.:.:.:.:.	0/0:6,0:6:9:0,9,134	0/0:4,0:4:3:0,3,45	0/0:10,0:10:18:0,18,200	0/0:8,0:8:12:0,12,179	0/0:4,0:4:6:0,6,89	0/0:10,0:10:15:0,15,210	0/0:13,0:13:39:0,39,430
chr0	42398012	.	T	C	3464.79	.	AC=29;AF=0.112;AN=260;BaseQRankSum=4.792;DP=837;Dels=0.00;FS=3.812;HaplotypeScore=0.0760;InbreedingCoeff=0.4997;MLEAC=30;MLEAF=0.115;MQ=58.68;MQ0=1;MQRankSum=0.494;QD=27.72;ReadPosRankSum=-0.415	GT:AD:DP:GQ:PL	0/0:54,0:54:99:0,162,1715	0/0:19,0:19:57:0,57,576	0/0:15,0:15:45:0,45,470	0/0:20,0:20:60:0,60,614	0/0:8,0:8:24:0,24,250	0/0:13,0:13:39:0,39,397	1/1:0,15:15:45:480,45,0	0/0:4,0:4:12:0,12,120	0/0:2,0:2:6:0,6,64	0/0:16,0:16:48:0,48,480	0/0:3,0:3:9:0,9,97	0/0:15,0:15:45:0,45,467	0/0:13,0:13:39:0,39,390	./.:.:.:.:.	0/0:18,0:18:54:0,54,563	1/1:0,18:18:54:581,54,0	0/0:8,0:8:24:0,24,251	0/0:1,0:1:3:0,3,31	0/0:4,0:4:12:0,12,120	0/0:3,0:3:9:0,9,96	0/0:1,0:1:3:0,3,32	0/0:15,0:15:45:0,45,462	0/0:16,0:16:48:0,48,489	1/1:0,19:19:54:600,54,0	0/0:2,0:2:6:0,6,63	0/0:21,0:21:63:0,63,660	0/0:10,0:10:30:0,30,306	0/0:5,0:5:15:0,15,161	0/0:1,0:1:3:0,3,31	0/0:24,0:24:72:0,72,747	0/0:4,0:4:12:0,12,133	0/0:4,0:4:12:0,12,116	0/0:16,0:16:42:0,42,451	0/1:1,1:2:23:28,0,23	1/1:0,12:12:33:373,33,0	0/1:1,2:3:23:54,0,23	0/0:22,0:22:66:0,66,669	0/0:8,0:8:24:0,24,247	0/0:11,0:11:27:0,27,291	0/0:7,0:7:21:0,21,227	0/0:9,0:9:27:0,27,280	0/0:13,0:13:39:0,39,406	0/0:11,0:11:33:0,33,341	0/0:19,0:19:57:0,57,583	0/0:13,0:13:39:0,39,404	1/1:0,17:17:45:483,45,0	0/0:5,0:5:12:0,12,137	0/0:4,0:4:12:0,12,124	0/0:1,0:1:3:0,3,32	0/0:3,0:3:9:0,9,91	./.:.:.:.:.	0/0:5,0:5:15:0,15,156	0/0:3,0:3:9:0,9,96	1/1:0,3:3:9:101,9,0	1/1:0,4:4:12:120,12,0	0/0:3,0:3:9:0,9,92	1/1:0,5:5:15:157,15,0	1/1:0,6:6:18:189,18,0	0/0:4,0:4:12:0,12,122	1/1:0,3:3:9:103,9,0	0/0:2,0:2:6:0,6,69	0/0:2,0:2:6:0,6,63	0/0:4,0:4:12:0,12,122	0/0:4,0:4:12:0,12,131	0/0:3,0:3:9:0,9,97	0/0:1,0:1:3:0,3,31	0/0:2,0:2:6:0,6,57	0/0:5,0:5:15:0,15,159	0/0:2,0:2:6:0,6,56	0/0:1,0:1:3:0,3,32	0/0:2,0:2:6:0,6,63	0/0:1,0:1:3:0,3,31	0/0:2,0:2:6:0,6,63	0/0:2,0:2:6:0,6,63	0/0:7,0:7:21:0,21,215	0/0:3,0:3:9:0,9,90	0/0:1,0:1:3:0,3,32	0/0:2,0:2:6:0,6,59	./.:.:.:.:.	0/0:3,0:3:9:0,9,91	0/0:1,0:1:3:0,3,32	0/0:2,0:2:6:0,6,63	0/1:1,2:3:23:59,0,23	0/0:7,0:7:21:0,21,219	0/0:2,0:2:6:0,6,69	0/0:4,0:4:12:0,12,128	0/0:4,0:4:9:0,9,99	0/0:5,0:5:15:0,15,160	0/0:2,0:2:6:0,6,59	0/0:5,0:5:15:0,15,162	./.:.:.:.:.	0/0:4,0:4:12:0,12,124	0/0:2,0:2:6:0,6,67	0/0:1,0:1:3:0,3,32	0/0:2,0:2:6:0,6,56	0/0:4,0:4:12:0,12,124	0/0:1,0:1:3:0,3,34	0/0:3,0:3:9:0,9,93	0/0:2,0:2:6:0,6,57	./.:.:.:.:.	1/1:0,7:7:21:227,21,0	./.:.:.:.:.	0/0:4,0:4:9:0,9,105	0/0:1,0:1:3:0,3,31	0/0:3,0:3:9:0,9,95	0/0:6,0:6:18:0,18,185	0/0:6,0:6:18:0,18,182	1/1:0,2:2:6:65,6,0	0/0:2,0:2:6:0,6,59	./.:.:.:.:.	0/0:3,0:3:6:0,6,71	0/0:2,0:2:6:0,6,59	1/1:0,6:6:18:197,18,0	0/0:4,0:4:12:0,12,126	0/0:2,0:2:6:0,6,67	0/0:2,0:2:6:0,6,59	0/0:1,0:1:3:0,3,30	0/0:1,0:1:3:0,3,32	0/0:1,0:1:3:0,3,32	0/0:1,0:1:3:0,3,31	0/0:2,0:2:6:0,6,63	0/0:5,0:5:15:0,15,158	0/0:1,0:1:3:0,3,32	0/0:3,0:3:9:0,9,95	0/0:5,0:5:15:0,15,159	0/0:1,0:1:3:0,3,32	0/0:9,0:9:27:0,27,282	0/0:2,0:2:6:0,6,61	0/0:2,0:2:6:0,6,61	0/0:2,0:2:3:0,3,45	0/0:6,0:6:9:0,9,134	0/0:2,0:2:3:0,3,45	0/0:7,0:7:21:0,21,216	0/0:6,0:6:9:0,9,134	0/0:6,0:6:9:0,9,134	0/0:12,0:12:18:0,18,241	0/0:26,0:26:78:0,78,869
chr0	42399607	.	C	T	2947.52	.	AC=32;AF=0.128;AN=250;BaseQRankSum=3.391;DP=704;Dels=0.00;FS=3.324;HaplotypeScore=0.0272;InbreedingCoeff=0.4939;MLEAC=33;MLEAF=0.132;MQ=59.83;MQ0=0;MQRankSum=0.426;QD=24.77;ReadPosRankSum=-1.141	GT:AD:DP:GQ:PL	0/0:48,0:48:99:0,144,1457	0/0:13,0:13:39:0,39,405	0/0:10,0:10:27:0,27,294	0/0:27,0:27:78:0,78,800	0/0:12,0:12:36:0,36,376	0/0:4,0:4:9:0,9,107	1/1:0,11:11:33:336,33,0	./.:.:.:.:.	0/0:1,0:1:3:0,3,32	0/0:5,0:5:12:0,12,134	0/0:2,0:2:6:0,6,63	0/0:9,0:9:27:0,27,273	0/0:13,0:13:39:0,39,391	0/0:1,0:1:3:0,3,32	0/0:13,0:13:39:0,39,398	1/1:0,11:11:33:344,33,0	0/0:15,0:15:42:0,42,441	0/0:4,0:4:12:0,12,125	0/0:2,0:2:3:0,3,45	0/0:2,0:2:6:0,6,56	0/0:2,0:2:6:0,6,65	0/0:8,0:8:18:0,18,215	0/0:14,0:14:42:0,42,424	1/1:0,18:18:54:555,54,0	0/0:2,0:2:6:0,6,64	0/0:10,0:10:27:0,27,284	0/0:12,0:12:30:0,30,326	0/0:2,0:2:6:0,6,63	0/0:3,0:3:9:0,9,90	0/0:10,0:10:30:0,30,300	0/0:3,0:3:9:0,9,94	0/0:1,0:1:3:0,3,34	0/0:5,0:5:15:0,15,150	0/0:1,0:1:3:0,3,34	1/1:0,14:14:39:428,39,0	1/1:0,1:1:3:32,3,0	0/0:13,0:13:39:0,39,397	0/0:2,0:2:6:0,6,62	0/0:3,0:3:9:0,9,91	0/0:3,0:3:9:0,9,97	0/0:1,0:1:3:0,3,31	0/0:12,0:12:36:0,36,366	0/0:14,0:14:42:0,42,428	0/0:10,0:10:30:0,30,301	0/0:11,0:11:33:0,33,336	1/1:0,11:11:33:343,33,0	0/0:11,0:11:33:0,33,334	0/0:1,0:1:3:0,3,33	0/0:3,0:3:9:0,9,89	0/0:6,0:6:18:0,18,184	0/0:3,0:3:9:0,9,92	0/0:5,0:5:12:0,12,139	0/0:10,0:10:21:0,21,259	./.:.:.:.:.	1/1:0,3:3:9:92,9,0	0/0:1,0:1:3:0,3,30	1/1:0,6:6:18:179,18,0	1/1:0,8:8:24:249,24,0	0/0:1,0:1:3:0,3,29	1/1:0,5:5:15:155,15,0	0/0:2,0:2:6:0,6,65	0/0:2,0:2:6:0,6,62	0/0:5,0:5:15:0,15,152	0/0:6,0:6:18:0,18,184	0/0:7,0:7:18:0,18,185	0/0:9,0:9:27:0,27,270	0/0:3,0:3:9:0,9,92	0/0:2,0:2:6:0,6,57	0/0:5,0:5:15:0,15,153	./.:.:.:.:.	./.:.:.:.:.	0/0:1,0:1:3:0,3,31	0/0:7,0:7:18:0,18,197	0/0:1,0:1:3:0,3,31	0/0:2,0:2:6:0,6,60	0/0:1,0:1:3:0,3,30	0/0:2,0:2:6:0,6,63	0/0:1,0:1:3:0,3,29	0/0:1,0:1:3:0,3,31	0/0:2,0:2:6:0,6,59	./.:.:.:.:.	./.:.:.:.:.	1/1:0,3:3:9:97,9,0	0/0:7,0:7:21:0,21,220	0/0:3,0:3:9:0,9,94	0/1:1,1:2:20:20,0,27	0/0:6,0:6:18:0,18,188	0/0:3,0:3:9:0,9,92	0/0:3,0:3:9:0,9,89	0/0:2,0:2:6:0,6,62	0/0:2,0:2:6:0,6,65	0/0:2,0:2:6:0,6,62	0/0:5,0:5:15:0,15,153	0/0:5,0:5:15:0,15,154	0/0:2,0:2:6:0,6,65	0/0:3,0:3:9:0,9,90	0/0:1,0:1:3:0,3,32	0/0:2,0:2:6:0,6,61	0/0:3,0:3:9:0,9,92	0/0:2,0:2:6:0,6,63	1/1:0,3:3:9:96,9,0	0/0:4,0:4:12:0,12,122	0/0:3,0:3:9:0,9,95	./.:.:.:.:.	0/0:2,0:2:6:0,6,63	0/0:4,0:4:12:0,12,124	0/0:2,0:2:6:0,6,57	1/1:0,4:4:12:125,12,0	0/1:3,1:4:20:20,0,83	0/0:1,0:1:3:0,3,29	0/0:6,0:6:18:0,18,186	0/1:3,1:4:20:20,0,83	1/1:0,6:6:15:173,15,0	0/0:6,0:6:18:0,18,175	0/0:2,0:2:6:0,6,63	0/0:2,0:2:6:0,6,61	0/0:3,0:3:9:0,9,88	0/0:4,0:4:6:0,6,89	0/0:5,0:5:12:0,12,137	0/0:7,0:7:21:0,21,209	0/1:3,2:5:45:45,0,81	0/0:1,0:1:3:0,3,31	0/0:5,0:5:15:0,15,152	0/0:4,0:4:12:0,12,127	0/0:6,0:6:18:0,18,170	0/0:3,0:3:9:0,9,91	0/0:1,0:1:3:0,3,32	0/0:7,0:7:21:0,21,210	0/0:2,0:2:6:0,6,62	./.:.:.:.:.	0/0:2,0:2:3:0,3,45	./.:.:.:.:.	./.:.:.:.:.	0/0:3,0:3:6:0,6,73	./.:.:.:.:.	./.:.:.:.:.	0/0:26,0:26:78:0,78,858
chr0	42401220	.	C	T	4067.14	.	AC=41;AF=0.177;AN=232;BaseQRankSum=-5.815;DP=781;Dels=0.00;FS=3.344;HaplotypeScore=0.1151;InbreedingCoeff=0.6226;MLEAC=38;MLEAF=0.164;MQ=59.30;MQ0=0;MQRankSum=-1.487;QD=26.76;ReadPosRankSum=1.720	GT:AD:DP:GQ:PL	1/1:0,40:40:99:1228,120,0	0/0:18,0:18:51:0,51,540	0/0:15,0:15:42:0,42,443	0/0:42,0:42:99:0,120,1278	0/0:7,0:7:21:0,21,217	0/0:17,0:17:51:0,51,519	0/0:10,0:10:30:0,30,312	1/1:0,1:1:3:31,3,0	0/0:2,0:2:6:0,6,65	1/1:0,17:17:45:471,45,0	./.:.:.:.:.	0/0:19,0:19:54:0,54,586	1/1:0,17:17:45:485,45,0	1/1:0,2:2:6:66,6,0	1/1:0,16:16:48:494,48,0	0/0:8,0:8:24:0,24,249	0/0:24,0:24:66:0,66,687	0/0:1,0:1:3:0,3,32	0/0:11,0:11:30:0,30,324	0/0:10,0:10:27:0,27,295	0/0:1,0:1:3:0,3,34	0/0:14,0:14:36:0,36,384	0/0:13,0:13:39:0,39,414	0/0:14,0:14:42:0,42,441	0/0:3,0:3:9:0,9,97	0/0:12,0:12:33:0,33,360	1/1:0,8:8:21:226,21,0	0/0:5,0:5:15:0,15,160	0/0:4,0:4:12:0,12,136	0/0:16,0:16:45:0,45,474	0/0:3,0:3:9:0,9,96	0/0:1,0:1:3:0,3,30	0/0:26,0:26:72:0,72,774	0/0:1,0:1:3:0,3,33	0/0:9,0:9:27:0,27,278	0/0:4,0:4:12:0,12,131	0/0:17,0:17:45:0,45,495	1/1:0,9:9:24:249,24,0	0/0:7,0:7:21:0,21,212	./.:.:.:.:.	0/0:2,0:2:6:0,6,70	0/0:14,0:14:42:0,42,433	0/0:17,0:17:48:0,48,506	0/0:18,0:18:51:0,51,548	0/0:13,0:13:39:0,39,401	0/0:18,0:18:51:0,51,546	0/0:6,0:6:18:0,18,185	0/0:1,0:1:3:0,3,35	0/0:2,0:2:6:0,6,63	1/1:0,3:3:9:87,9,0	0/0:1,0:1:3:0,3,31	0/0:5,0:5:12:0,12,140	1/1:0,4:4:12:118,12,0	0/0:3,0:3:9:0,9,93	0/0:1,0:1:3:0,3,33	0/0:4,0:4:12:0,12,130	0/0:4,0:4:12:0,12,129	0/0:7,0:7:21:0,21,220	./.:.:.:.:.	0/0:4,0:4:12:0,12,129	1/1:0,4:4:12:120,12,0	1/1:0,4:4:12:120,12,0	0/0:6,0:6:15:0,15,168	0/0:3,0:3:9:0,9,94	1/1:0,4:4:12:118,12,0	1/1:0,4:4:12:118,12,0	0/0:2,0:2:6:0,6,63	0/0:4,0:4:12:0,12,127	0/0:3,0:3:9:0,9,94	0/0:1,0:1:3:0,3,32	./.:.:.:.:.	0/0:3,0:3:9:0,9,94	0/0:4,0:4:12:0,12,123	0/0:2,0:2:3:0,3,45	0/0:5,0:5:15:0,15,157	0/0:1,0:1:3:0,3,31	0/0:4,0:4:12:0,12,123	0/0:1,0:1:3:0,3,32	./.:.:.:.:.	0/0:10,0:10:21:0,21,259	./.:.:.:.:.	./.:.:.:.:.	0/0:4,0:4:12:0,12,127	0/0:1,0:1:3:0,3,32	0/0:5,0:5:15:0,15,154	0/0:6,0:6:18:0,18,195	./.:.:.:.:.	0/0:3,0:3:9:0,9,95	0/0:2,0:2:6:0,6,62	0/0:8,0:8:15:0,15,165	0/0:1,0:1:3:0,3,32	0/0:2,0:2:6:0,6,58	1/1:0,1:1:3:30,3,0	0/0:1,0:1:3:0,3,29	./.:.:.:.:.	0/1:1,5:6:14:139,0,14	1/1:0,5:5:15:148,15,0	./.:.:.:.:.	1/1:0,3:3:9:87,9,0	./.:.:.:.:.	0/0:5,0:5:15:0,15,162	./.:.:.:.:.	1/1:0,2:2:6:57,6,0	./.:.:.:.:.	./.:.:.:.:.	0/0:3,0:3:9:0,9,97	0/0:2,0:2:6:0,6,65	0/0:6,0:6:18:0,18,188	1/1:0,1:1:3:32,3,0	0/0:5,0:5:15:0,15,152	0/0:6,0:6:18:0,18,185	1/1:0,1:1:3:33,3,0	0/0:6,0:6:18:0,18,185	./.:.:.:.:.	0/0:2,0:2:6:0,6,57	0/0:1,0:1:3:0,3,32	./.:.:.:.:.	0/0:3,0:3:6:0,6,76	0/0:1,0:1:3:0,3,32	0/0:1,0:1:3:0,3,31	0/0:2,0:2:6:0,6,60	0/0:3,0:3:9:0,9,91	0/0:7,0:7:21:0,21,214	0/0:4,0:4:12:0,12,125	./.:.:.:.:.	0/0:2,0:2:6:0,6,63	0/0:2,0:2:6:0,6,61	0/0:1,0:1:3:0,3,29	0/0:1,0:1:3:0,3,31	0/0:4,0:4:6:0,6,89	./.:.:.:.:.	0/0:2,0:2:3:0,3,45	./.:.:.:.:.	./.:.:.:.:.	0/0:2,0:2:3:0,3,45	./.:.:.:.:.	0/0:22,0:22:66:0,66,754
chr0	42401561	.	A	G	3461.81	.	AC=46;AF=0.183;AN=252;BaseQRankSum=3.520;DP=775;Dels=0.00;FS=3.197;HaplotypeScore=0.0186;InbreedingCoeff=0.6111;MLEAC=44;MLEAF=0.175;MQ=59.66;MQ0=0;MQRankSum=-0.420;QD=26.84;ReadPosRankSum=1.207	GT:AD:DP:GQ:PL	0/0:41,0:41:99:0,123,1306	0/0:18,0:18:54:0,54,551	0/0:11,0:11:33:0,33,333	0/0:31,0:32:90:0,90,929	0/0:10,0:10:30:0,30,293	0/0:15,0:15:39:0,39,408	0/0:17,0:17:45:0,45,479	0/0:2,0:2:6:0,6,63	./.:.:.:.:.	0/0:10,0:10:30:0,30,301	./.:.:.:.:.	0/0:14,0:14:39:0,39,407	0/0:8,0:8:24:0,24,243	./.:.:.:.:.	0/0:4,0:4:12:0,12,126	0/0:19,0:19:51:0,51,548	0/0:17,0:17:42:0,42,480	0/0:2,0:2:6:0,6,63	0/0:6,0:6:12:0,12,148	1/1:0,5:5:15:144,15,0	1/1:0,2:2:6:66,6,0	1/1:0,10:10:27:301,27,0	1/1:0,19:19:57:607,57,0	0/0:33,0:33:99:0,99,1009	0/0:7,0:7:21:0,21,220	0/0:12,0:12:36:0,36,372	0/0:4,0:4:12:0,12,120	0/0:4,0:4:12:0,12,126	0/0:1,0:1:3:0,3,31	0/0:15,0:15:39:0,39,438	0/0:1,0:1:3:0,3,33	./.:.:.:.:.	0/0:15,0:15:45:0,45,470	0/0:2,0:2:6:0,6,61	0/0:15,0:15:42:0,42,437	0/0:1,0:1:3:0,3,35	1/1:0,17:17:51:541,51,0	0/0:8,0:8:21:0,21,228	0/0:7,0:7:21:0,21,208	0/0:2,0:2:6:0,6,62	0/0:4,0:4:12:0,12,121	0/0:12,0:12:33:0,33,353	0/0:26,0:26:66:0,66,716	0/0:14,0:14:42:0,42,435	1/1:0,11:11:27:308,27,0	0/0:23,0:23:57:0,57,646	0/0:13,0:13:36:0,36,381	0/0:1,0:1:3:0,3,34	0/0:2,0:2:6:0,6,59	0/0:5,0:5:15:0,15,138	0/0:2,0:2:6:0,6,63	0/0:1,0:1:3:0,3,31	0/0:1,0:1:3:0,3,32	./.:.:.:.:.	0/0:4,0:4:12:0,12,125	./.:.:.:.:.	0/0:4,0:4:12:0,12,122	0/0:8,0:8:24:0,24,249	0/0:3,0:3:9:0,9,89	0/0:3,0:3:9:0,9,92	0/0:2,0:2:6:0,6,57	0/0:3,0:3:9:0,9,92	0/0:8,0:8:24:0,24,237	0/0:1,0:1:3:0,3,29	0/0:1,0:1:3:0,3,31	0/0:3,0:3:9:0,9,95	0/0:4,0:4:12:0,12,118	0/0:3,0:3:9:0,9,98	0/0:1,0:1:3:0,3,32	0/0:2,0:2:6:0,6,61	0/0:1,0:1:3:0,3,30	0/0:3,0:3:9:0,9,94	1/1:0,2:2:6:69,6,0	0/1:1,1:2:23:24,0,23	0/0:2,0:2:6:0,6,66	0/0:3,0:3:6:0,6,73	1/1:0,2:2:6:63,6,0	1/1:0,4:4:12:126,12,0	0/0:4,0:4:12:0,12,120	0/0:3,0:3:9:0,9,92	0/0:1,0:1:3:0,3,32	./.:.:.:.:.	0/0:2,0:2:6:0,6,61	1/1:0,3:3:9:95,9,0	1/1:0,5:5:15:162,15,0	0/0:5,0:5:15:0,15,160	0/0:5,0:5:15:0,15,155	0/0:2,0:2:6:0,6,59	0/0:1,0:1:3:0,3,30	0/0:1,0:1:3:0,3,32	./.:.:.:.:.	0/0:3,0:3:9:0,9,89	0/0:1,0:1:3:0,3,32	0/0:1,0:1:3:0,3,32	0/0:3,0:3:9:0,9,89	0/0:2,0:2:6:0,6,63	0/0:2,0:2:6:0,6,63	0/0:5,0:5:15:0,15,153	0/0:3,0:3:9:0,9,92	0/0:4,0:4:12:0,12,128	0/0:2,0:2:6:0,6,56	./.:.:.:.:.	0/0:1,0:1:3:0,3,31	1/1:0,4:4:12:130,12,0	1/1:0,1:1:3:34,3,0	1/1:0,2:2:6:66,6,0	0/0:4,0:4:12:0,12,126	0/0:9,0:9:27:0,27,275	0/0:2,0:2:6:0,6,63	0/0:2,0:2:6:0,6,57	0/0:6,0:6:18:0,18,178	0/0:2,0:2:6:0,6,63	0/0:6,0:6:18:0,18,180	0/0:4,0:4:12:0,12,128	0/0:5,0:5:15:0,15,156	0/0:4,0:4:12:0,12,128	0/0:3,0:3:9:0,9,90	./.:.:.:.:.	0/0:3,0:3:9:0,9,92	1/1:0,3:3:9:95,9,0	0/0:1,0:1:3:0,3,33	0/1:2,4:6:48:108,0,48	1/1:0,4:4:12:130,12,0	1/1:0,5:5:15:157,15,0	1/1:0,5:5:15:157,15,0	1/1:0,7:7:21:221,21,0	1/1:0,4:4:9:106,9,0	1/1:0,4:4:12:126,12,0	1/1:0,2:2:6:62,6,0	0/0:6,0:6:9:0,9,134	0/0:2,0:2:3:0,3,45	0/0:4,0:4:6:0,6,89	0/0:2,0:2:6:0,6,62	0/0:2,0:2:3:0,3,45	./.:.:.:.:.	0/0:2,0:2:3:0,3,45	0/0:10,0:10:30:0,30,343
chr0	42405463	.	A	C	3155.52	.	AC=60;AF=0.300;AN=200;BaseQRankSum=7.259;DP=429;Dels=0.00;FS=15.375;HaplotypeScore=0.0759;InbreedingCoeff=0.6521;MLEAC=56;MLEAF=0.280;MQ=58.97;MQ0=0;MQRankSum=0.920;QD=26.52;ReadPosRankSum=-1.206	GT:AD:DP:GQ:PL	0/0:23,0:23:60:0,60,658	0/0:9,0:9:18:0,18,225	0/0:9,0:9:27:0,27,270	1/1:0,21:21:60:634,60,0	1/1:0,5:5:15:147,15,0	0/0:4,0:4:12:0,12,116	0/0:11,0:11:33:0,33,326	./.:.:.:.:.	0/0:1,0:1:3:0,3,31	0/0:8,0:8:24:0,24,239	./.:.:.:.:.	0/0:11,0:11:24:0,24,268	1/1:0,4:4:12:125,12,0	0/0:2,0:2:6:0,6,61	0/0:11,0:11:30:0,30,323	1/1:0,10:10:24:276,24,0	0/0:12,0:12:33:0,33,347	0/0:1,0:1:3:0,3,30	0/0:1,0:1:3:0,3,29	0/0:4,0:4:12:0,12,118	./.:.:.:.:.	0/0:8,0:8:18:0,18,206	0/0:7,0:7:21:0,21,214	0/0:8,0:8:24:0,24,244	0/0:1,0:1:3:0,3,30	1/1:0,7:7:21:223,21,0	0/0:9,0:9:24:0,24,248	1/1:0,1:1:3:33,3,0	1/1:0,1:1:3:32,3,0	1/1:0,6:6:18:183,18,0	./.:.:.:.:.	1/1:0,1:1:3:32,3,0	1/1:0,6:6:15:168,15,0	1/1:0,3:3:9:97,9,0	0/0:6,0:6:12:0,12,149	0/0:1,0:1:3:0,3,31	0/0:4,0:4:12:0,12,112	0/0:6,0:6:18:0,18,182	1/1:0,5:5:15:156,15,0	./.:.:.:.:.	1/1:0,1:1:3:32,3,0	1/1:0,3:3:9:95,9,0	1/1:0,9:9:21:244,21,0	0/0:10,0:10:27:0,27,285	0/0:6,0:6:18:0,18,182	0/0:8,0:8:24:0,24,243	0/0:7,0:7:21:0,21,209	0/0:1,0:1:3:0,3,32	./.:.:.:.:.	1/1:0,3:3:6:74,6,0	1/1:0,4:4:12:127,12,0	1/1:0,2:2:6:64,6,0	0/0:2,0:2:6:0,6,57	0/0:6,0:6:18:0,18,182	0/0:3,0:3:9:0,9,87	1/1:0,1:1:3:31,3,0	0/0:4,0:4:12:0,12,118	0/0:6,0:6:18:0,18,182	./.:.:.:.:.	0/0:1,0:1:3:0,3,30	1/1:0,4:4:12:124,12,0	./.:.:.:.:.	0/0:7,0:7:21:0,21,210	0/0:2,0:2:6:0,6,65	0/0:5,0:5:12:0,12,134	./.:.:.:.:.	./.:.:.:.:.	./.:.:.:.:.	./.:.:.:.:.	./.:.:.:.:.	./.:.:.:.:.	0/0:3,0:3:9:0,9,89	0/0:1,0:1:3:0,3,30	./.:.:.:.:.	0/0:4,0:4:12:0,12,126	0/0:1,0:1:3:0,3,30	./.:.:.:.:.	./.:.:.:.:.	0/0:1,0:1:3:0,3,29	0/0:5,0:5:12:0,12,135	./.:.:.:.:.	./.:.:.:.:.	./.:.:.:.:.	0/0:1,0:1:3:0,3,30	0/0:1,0:1:3:0,3,30	0/0:3,0:3:9:0,9,88	1/1:0,1:1:3:32,3,0	0/0:1,0:1:3:0,3,32	1/1:0,6:6:15:167,15,0	1/1:0,1:1:3:31,3,0	./.:.:.:.:.	0/0:2,0:2:6:0,6,58	./.:.:.:.:.	1/1:0,3:3:9:96,9,0	./.:.:.:.:.	0/0:3,0:3:9:0,9,89	0/0:4,0:4:12:0,12,122	./.:.:.:.:.	0/0:2,0:2:6:0,6,62	0/0:1,0:1:3:0,3,33	0/0:2,0:2:6:0,6,59	1/1:0,2:2:6:64,6,0	1/1:0,1:1:3:31,3,0	./.:.:.:.:.	./.:.:.:.:.	0/0:2,0:2:6:0,6,62	0/0:1,0:1:3:0,3,30	0/0:6,0:6:12:0,12,151	0/0:1,0:1:3:0,3,31	0/0:1,0:1:3:0,3,29	0/0:5,0:5:15:0,15,143	0/0:1,0:1:3:0,3,32	0/0:3,0:3:6:0,6,76	1/1:0,3:3:9:92,9,0	1/1:0,1:1:3:31,3,0	1/1:0,3:3:9:97,9,0	1/1:0,1:1:3:31,3,0	0/0:4,0:4:9:0,9,104	0/0:2,0:2:6:0,6,64	./.:.:.:.:.	0/0:4,0:4:9:0,9,103	0/0:1,0:1:3:0,3,31	0/0:2,0:2:6:0,6,62	./.:.:.:.:.	./.:.:.:.:.	0/0:4,0:4:12:0,12,117	./.:.:.:.:.	./.:.:.:.:.	./.:.:.:.:.	./.:.:.:.:.	./.:.:.:.:.	./.:.:.:.:.	0/0:2,0:2:3:0,3,45	0/0:1,0:1:3:0,3,30	./.:.:.:.:.	./.:.:.:.:.	0/0:10,0:10:30:0,30,323
chr0	42406966	.	C	T	2187.96	.	AC=31;AF=0.118;AN=262;BaseQRankSum=-3.450;DP=1114;Dels=0.00;FS=4.713;HaplotypeScore=0.0342;InbreedingCoeff=0.6449;MLEAC=24;MLEAF=0.092;MQ=59.83;MQ0=0;MQRankSum=-0.127;QD=25.74;ReadPosRankSum=-1.117	GT:AD:DP:GQ:PL	0/0:71,0:71:99:0,214,2353	0/0:21,0:21:60:0,60,649	0/0:24,0:24:63:0,63,718	0/0:39,0:39:99:0,117,1230	1/1:0,17:17:48:516,48,0	0/0:14,0:14:39:0,39,433	0/0:11,0:11:30:0,30,332	1/1:0,1:1:3:34,3,0	1/1:0,2:2:6:67,6,0	0/0:27,0:27:81:0,81,868	1/1:0,1:1:3:32,3,0	0/0:11,0:11:33:0,33,350	1/1:0,16:16:48:505,48,0	0/0:2,0:2:6:0,6,58	0/0:21,0:21:54:0,54,627	1/1:0,14:14:42:423,42,0	0/0:15,0:15:45:0,45,473	0/0:2,0:2:6:0,6,65	0/0:7,0:7:21:0,21,221	0/0:4,0:4:6:0,6,89	0/0:3,0:3:9:0,9,99	0/0:12,0:12:27:0,27,330	0/0:23,0:23:66:0,66,707	0/0:23,0:23:69:0,69,726	0/0:1,0:1:3:0,3,32	0/0:26,0:26:78:0,78,845	0/0:13,0:13:39:0,39,418	1/1:0,2:2:6:69,6,0	0/0:1,0:1:3:0,3,32	0/0:24,0:24:60:0,60,690	0/0:5,0:5:15:0,15,159	0/0:2,0:2:6:0,6,66	0/0:14,0:14:39:0,39,429	1/1:0,3:3:9:89,9,0	0/0:21,0:21:63:0,63,676	0/0:2,0:2:6:0,6,53	0/0:19,0:19:57:0,57,619	0/0:6,0:6:18:0,18,193	0/0:16,0:16:45:0,45,493	0/0:3,0:3:9:0,9,92	0/0:4,0:4:12:0,12,118	0/0:14,0:14:42:0,42,457	0/0:13,0:13:33:0,33,380	0/0:26,0:26:78:0,78,836	0/0:23,0:23:69:0,69,726	0/0:27,0:27:72:0,72,814	0/0:18,0:18:42:0,42,500	0/0:2,0:2:6:0,6,59	./.:.:.:.:.	0/0:6,0:6:18:0,18,193	0/0:2,0:2:6:0,6,65	1/1:0,2:2:6:62,6,0	0/0:8,0:8:24:0,24,251	0/0:3,0:3:9:0,9,95	0/0:8,0:8:24:0,24,256	./.:.:.:.:.	0/0:5,0:5:15:0,15,161	0/0:8,0:8:21:0,21,238	0/0:1,0:1:3:0,3,32	0/0:8,0:8:24:0,24,254	1/1:0,3:3:9:92,9,0	1/1:0,10:10:21:237,21,0	0/0:15,0:15:39:0,39,447	0/0:6,0:6:18:0,18,192	0/0:8,0:8:24:0,24,250	0/0:6,0:6:15:0,15,174	0/0:3,0:3:9:0,9,97	0/0:8,0:8:24:0,24,258	0/0:5,0:5:15:0,15,161	0/0:2,0:2:6:0,6,65	0/0:4,0:4:12:0,12,127	0/0:4,0:4:12:0,12,125	0/0:7,0:7:21:0,21,229	0/0:10,0:10:30:0,30,300	0/0:2,0:2:6:0,6,63	0/0:3,0:3:9:0,9,94	0/0:2,0:2:6:0,6,65	0/0:4,0:4:9:0,9,110	0/0:4,0:4:12:0,12,130	0/0:5,0:5:12:0,12,142	0/0:2,0:2:6:0,6,67	0/0:4,0:4:12:0,12,128	0/0:5,0:5:15:0,15,165	0/0:3,0:3:9:0,9,97	0/0:6,0:6:18:0,18,189	./.:.:.:.:.	0/0:8,0:8:21:0,21,238	0/0:6,0:6:18:0,18,189	0/0:2,0:2:6:0,6,66	0/0:3,0:3:9:0,9,94	0/0:4,0:4:12:0,12,128	0/0:3,0:3:9:0,9,95	0/1:1,2:3:23:54,0,23	1/1:0,1:1:3:28,3,0	0/0:2,0:2:6:0,6,65	0/0:1,0:1:3:0,3,32	0/0:8,0:8:24:0,24,258	0/0:3,0:3:9:0,9,96	0/0:4,0:4:12:0,12,121	0/0:3,0:3:9:0,9,97	0/0:4,0:4:12:0,12,124	1/1:0,2:2:6:63,6,0	1/1:0,3:3:9:95,9,0	0/0:7,0:7:21:0,21,224	0/0:11,0:11:30:0,30,331	0/0:5,0:5:15:0,15,162	0/0:6,0:6:18:0,18,191	0/0:8,0:8:18:0,18,218	0/0:3,0:3:9:0,9,101	0/0:1,0:1:3:0,3,33	0/0:5,0:5:15:0,15,161	0/0:3,0:3:9:0,9,102	0/0:12,0:12:36:0,36,390	1/1:0,5:5:15:158,15,0	0/0:5,0:5:15:0,15,161	0/0:6,0:6:15:0,15,177	0/0:4,0:4:12:0,12,126	0/0:8,0:8:24:0,24,255	0/0:2,0:2:6:0,6,63	0/0:5,0:5:15:0,15,161	0/0:7,0:7:21:0,21,218	0/0:4,0:4:12:0,12,130	0/0:8,0:8:24:0,24,256	0/0:7,0:7:21:0,21,219	0/0:5,0:5:12:0,12,140	0/0:4,0:4:12:0,12,126	0/0:3,0:3:9:0,9,97	0/0:6,0:6:18:0,18,191	0/0:9,0:9:24:0,24,273	./.:.:.:.:.	0/0:4,0:4:6:0,6,89	./.:.:.:.:.	0/0:4,0:4:6:0,6,89	0/0:12,0:12:21:0,21,287	0/0:2,0:2:3:0,3,45	./.:.:.:.:.	0/0:35,0:35:99:0,105,1190
chr0	42409360	.	A	T	1874.16	.	AC=27;AF=0.101;AN=268;BaseQRankSum=1.484;DP=944;Dels=0.00;FS=0.448;HaplotypeScore=0.0996;InbreedingCoeff=0.4924;MLEAC=23;MLEAF=0.086;MQ=59.55;MQ0=0;MQRankSum=0.656;QD=23.72;ReadPosRankSum=-0.006	GT:AD:DP:GQ:PL	0/0:57,0:57:99:0,171,1798	0/0:11,0:11:30:0,30,322	0/0:20,0:20:57:0,57,598	0/0:51,0:51:99:0,153,1568	1/1:0,7:7:21:214,21,0	0/0:18,0:18:54:0,54,555	0/0:16,0:16:45:0,45,475	1/1:0,6:6:18:189,18,0	1/1:0,3:3:9:97,9,0	0/0:15,0:15:45:0,45,459	0/1:3,1:4:19:19,0,85	0/0:20,0:20:54:0,54,582	1/1:0,8:8:24:254,24,0	0/0:1,0:1:3:0,3,30	0/0:15,0:15:39:0,39,411	1/1:0,21:21:63:663,63,0	0/0:24,0:24:72:0,72,737	0/0:2,0:2:6:0,6,62	0/0:7,0:7:21:0,21,214	0/0:8,0:8:24:0,24,242	0/0:6,0:6:18:0,18,179	0/0:20,0:20:60:0,60,616	0/0:17,0:17:51:0,51,522	0/0:19,0:19:57:0,57,577	0/0:2,0:2:6:0,6,62	0/0:21,0:21:60:0,60,641	0/0:11,0:11:33:0,33,337	0/1:1,2:4:22:53,0,22	0/0:3,0:3:9:0,9,101	0/0:12,0:12:36:0,36,361	0/0:5,0:5:15:0,15,156	0/0:3,0:3:9:0,9,95	0/0:16,0:16:48:0,48,488	0/1:3,1:4:23:23,0,59	0/0:10,0:10:30:0,30,297	0/0:6,0:7:18:0,18,189	0/0:17,0:17:51:0,51,536	0/0:15,0:15:42:0,42,434	0/0:11,0:11:33:0,33,327	0/0:3,0:3:9:0,9,88	0/0:4,0:4:12:0,12,115	0/0:8,0:8:18:0,18,216	0/0:15,0:15:42:0,42,440	0/0:17,0:17:45:0,45,487	0/0:13,0:13:36:0,36,369	0/0:22,0:22:66:0,66,681	0/0:9,0:9:27:0,27,283	0/0:6,0:6:18:0,18,180	./.:.:.:.:.	0/0:1,0:1:3:0,3,31	0/0:2,0:2:6:0,6,61	1/1:0,1:1:3:31,3,0	0/0:7,0:7:18:0,18,199	0/0:3,0:3:6:0,6,74	0/0:4,0:4:12:0,12,122	0/0:7,0:7:21:0,21,210	0/0:5,0:5:15:0,15,158	0/0:3,0:3:9:0,9,91	./.:.:.:.:.	0/0:6,0:6:18:0,18,185	1/1:0,2:2:6:67,6,0	1/1:0,1:1:3:31,3,0	0/0:5,0:5:15:0,15,149	0/0:3,0:3:9:0,9,95	0/0:3,0:3:9:0,9,91	0/0:2,0:2:6:0,6,57	0/0:3,0:3:6:0,6,77	0/0:4,0:4:12:0,12,126	0/0:4,0:4:12:0,12,122	0/0:1,0:1:3:0,3,33	0/0:2,0:2:3:0,3,31	0/0:2,0:2:6:0,6,61	0/0:1,0:1:3:0,3,32	0/0:2,0:2:6:0,6,65	0/0:4,0:4:12:0,12,115	0/0:6,0:6:18:0,18,192	0/0:2,0:2:6:0,6,61	0/0:3,0:3:9:0,9,87	0/0:2,0:2:6:0,6,53	0/0:2,0:2:6:0,6,61	0/0:1,0:1:3:0,3,32	0/0:3,0:3:9:0,9,98	0/0:6,0:6:15:0,15,158	0/0:3,0:3:9:0,9,95	0/0:3,0:3:9:0,9,88	0/0:3,0:3:9:0,9,92	0/0:4,0:4:12:0,12,131	0/0:5,0:5:15:0,15,152	0/0:2,0:2:6:0,6,51	0/0:1,0:1:3:0,3,31	0/0:5,0:5:12:0,12,136	0/0:2,0:2:6:0,6,61	0/0:1,0:1:3:0,3,29	1/1:0,2:2:6:63,6,0	0/0:4,0:4:12:0,12,122	0/0:4,0:4:12:0,12,116	0/0:3,0:3:9:0,9,93	0/0:3,0:3:9:0,9,96	0/0:3,0:3:9:0,9,85	0/0:2,0:2:6:0,6,62	0/0:11,0:11:33:0,33,326	1/1:0,1:1:3:32,3,0	1/1:0,5:5:15:150,15,0	0/0:3,0:3:9:0,9,97	0/0:3,0:3:9:0,9,91	0/0:4,0:4:12:0,12,124	0/0:6,0:6:18:0,18,189	0/0:10,0:10:30:0,30,286	0/0:5,0:5:15:0,15,156	0/0:7,0:7:21:0,21,224	0/0:3,0:3:9:0,9,89	0/0:5,0:5:15:0,15,156	0/0:9,0:9:24:0,24,263	1/1:0,10:10:30:301,30,0	0/0:6,0:6:18:0,18,188	0/0:3,0:3:9:0,9,95	0/0:4,0:4:9:0,9,95	0/0:3,0:3:9:0,9,95	0/0:5,0:5:15:0,15,158	0/0:1,0:1:3:0,3,32	0/0:4,0:4:12:0,12,124	0/0:4,0:4:12:0,12,128	0/0:2,0:2:6:0,6,65	0/0:5,0:5:15:0,15,160	0/0:10,0:10:27:0,27,286	0/0:1,0:1:3:0,3,28	0/0:7,0:7:21:0,21,206	0/0:2,0:2:6:0,6,63	0/0:2,0:2:6:0,6,61	0/0:6,0:6:9:0,9,120	0/0:2,0:2:3:0,3,45	0/0:1,0:1:3:0,3,25	0/0:2,0:2:3:0,3,45	0/0:2,0:2:6:0,6,58	./.:.:.:.:.	0/0:2,0:2:6:0,6,62	0/0:21,0:21:60:0,60,676
chr0	42427091	.	C	T	3060.1	.	AC=45;AF=0.174;AN=258;BaseQRankSum=4.415;DP=791;Dels=0.00;FS=4.064;HaplotypeScore=0.2165;InbreedingCoeff=0.5494;MLEAC=43;MLEAF=0.167;MQ=48.75;MQ0=3;MQRankSum=2.393;QD=22.84;ReadPosRankSum=1.311	GT:AD:DP:GQ:PL	0/0:11,0:11:24:0,24,250	1/1:0,20:20:60:614,60,0	1/1:0,13:13:30:323,30,0	0/0:32,0:32:90:0,90,900	0/0:13,0:13:36:0,36,356	0/0:10,0:10:27:0,27,281	0/0:16,0:16:36:0,36,391	0/0:4,0:4:12:0,12,130	./.:.:.:.:.	0/0:15,0:15:36:0,36,381	./.:.:.:.:.	0/0:14,0:14:33:0,33,370	0/0:13,0:13:33:0,33,357	./.:.:.:.:.	0/0:19,0:19:48:0,48,507	0/0:7,0:7:21:0,21,210	0/0:13,0:13:30:0,30,310	0/1:3,2:5:46:46,0,51	0/0:5,0:5:15:0,15,148	1/1:0,4:4:12:118,12,0	1/1:0,1:1:3:32,3,0	1/1:0,10:10:30:301,30,0	0/0:18,0:18:48:0,48,506	0/0:21,0:21:54:0,54,596	0/0:1,0:1:3:0,3,33	0/0:16,0:16:42:0,42,435	1/1:0,5:5:15:150,15,0	0/0:4,0:4:9:0,9,97	0/0:1,0:1:3:0,3,33	0/0:27,0:27:66:0,66,735	0/0:6,0:6:18:0,18,184	0/0:1,0:1:3:0,3,33	0/0:8,0:8:24:0,24,242	0/0:1,0:1:3:0,3,31	0/0:12,0:12:27:0,27,292	0/0:1,0:1:3:0,3,32	0/0:12,0:12:33:0,33,346	0/0:6,0:6:18:0,18,178	0/0:10,0:10:30:0,30,295	0/0:1,0:1:3:0,3,32	0/0:4,0:4:12:0,12,120	0/0:14,0:14:42:0,42,432	0/0:11,0:11:33:0,33,333	0/0:19,0:19:48:0,48,490	0/0:14,0:14:33:0,33,361	0/0:15,0:15:42:0,42,435	1/1:0,10:10:21:241,21,0	./.:.:.:.:.	0/0:4,0:4:12:0,12,122	0/0:8,0:8:18:0,18,207	0/0:2,0:2:6:0,6,62	0/0:3,0:3:9:0,9,91	0/0:3,0:3:6:0,6,74	0/0:2,0:2:6:0,6,59	0/0:5,0:5:12:0,12,131	0/0:3,0:3:3:0,3,33	0/0:3,0:3:6:0,6,74	0/0:7,0:7:21:0,21,213	0/0:3,0:3:6:0,6,74	0/0:4,0:4:9:0,9,92	0/0:6,0:6:12:0,12,131	0/0:4,0:4:9:0,9,102	0/0:11,0:11:30:0,30,291	0/0:5,0:6:15:0,15,150	0/0:1,0:1:3:0,3,30	0/0:4,0:4:12:0,12,120	0/0:4,0:4:12:0,12,119	0/0:4,0:4:12:0,12,119	0/0:4,0:4:12:0,12,120	0/0:2,0:2:3:0,3,31	1/1:0,3:3:6:75,6,0	0/0:3,0:3:9:0,9,90	1/1:0,3:3:9:91,9,0	0/1:3,1:4:20:20,0,75	0/0:4,0:4:12:0,12,116	0/0:2,0:2:6:0,6,62	1/1:0,2:2:6:61,6,0	0/1:2,2:4:36:36,0,50	0/0:3,0:3:9:0,9,91	0/0:3,0:3:9:0,9,77	0/0:2,0:2:6:0,6,59	0/0:2,0:2:3:0,3,31	0/0:2,0:2:3:0,3,32	1/1:0,1:1:3:31,3,0	0/1:1,1:2:23:25,0,23	./.:.:.:.:.	0/0:4,0:4:9:0,9,91	./.:.:.:.:.	0/0:1,0:1:3:0,3,30	0/0:3,0:3:6:0,6,64	0/0:2,0:2:6:0,6,61	0/0:3,0:3:6:0,6,60	0/0:3,0:3:9:0,9,91	0/0:1,0:1:3:0,3,30	0/0:5,0:5:12:0,12,134	0/0:4,0:4:12:0,12,115	./.:.:.:.:.	0/0:6,0:6:18:0,18,180	0/0:3,0:3:9:0,9,86	0/0:4,0:4:12:0,12,112	0/0:5,0:5:12:0,12,126	0/0:1,0:1:3:0,3,30	0/0:4,0:4:12:0,12,118	0/0:4,0:4:9:0,9,90	1/1:0,1:1:3:32,3,0	0/0:7,0:7:18:0,18,195	0/0:3,0:3:6:0,6,64	0/0:5,0:5:15:0,15,141	0/0:2,0:2:3:0,3,32	0/0:3,0:3:9:0,9,87	0/0:2,0:2:3:0,3,30	0/0:2,0:2:3:0,3,33	0/0:2,0:2:6:0,6,57	0/0:4,0:4:9:0,9,89	0/0:7,0:7:21:0,21,214	0/0:5,0:5:12:0,12,135	0/0:4,0:4:12:0,12,118	0/0:3,0:3:6:0,6,76	0/0:6,0:6:18:0,18,181	1/1:0,6:6:18:184,18,0	0/1:3,1:4:19:19,0,80	1/1:0,3:3:9:93,9,0	1/1:0,8:8:24:249,24,0	1/1:0,3:3:9:89,9,0	1/1:0,7:7:21:216,21,0	0/0:1,0:1:3:0,3,29	1/1:0,5:5:15:153,15,0	1/1:0,6:6:15:170,15,0	1/1:0,4:4:12:122,12,0	0/0:4,0:5:6:0,6,89	0/0:1,0:1:3:0,3,27	0/0:3,0:3:3:0,3,30	./.:.:.:.:.	0/0:2,0:2:3:0,3,45	0/0:6,0:6:9:0,9,134	0/0:6,0:6:9:0,9,119	0/0:11,0:11:21:0,21,207
chr0	42476909	.	C	T	1650.37	.	AC=17;AF=0.070;AN=244;BaseQRankSum=1.692;DP=693;Dels=0.00;FS=3.844;HaplotypeScore=0.0796;InbreedingCoeff=0.4068;MLEAC=15;MLEAF=0.061;MQ=59.69;MQ0=0;MQRankSum=-0.358;QD=26.20;ReadPosRankSum=0.092	GT:AD:DP:GQ:PL	0/0:44,0:44:99:0,132,1375	0/0:17,0:17:48:0,48,497	0/0:15,0:15:39:0,39,427	0/0:26,0:26:78:0,78,809	0/0:11,0:11:33:0,33,339	1/1:0,4:4:12:122,12,0	0/0:11,0:11:30:0,30,315	./.:.:.:.:.	0/0:1,0:1:3:0,3,34	0/0:11,0:11:33:0,33,340	0/0:1,0:1:3:0,3,32	0/0:10,0:10:30:0,30,306	0/0:11,0:11:33:0,33,338	./.:.:.:.:.	1/1:0,22:22:63:662,63,0	0/0:9,0:9:27:0,27,277	0/0:9,0:9:27:0,27,280	0/0:2,0:2:6:0,6,59	0/0:2,0:2:6:0,6,62	./.:.:.:.:.	./.:.:.:.:.	0/0:3,0:3:9:0,9,89	0/0:9,0:9:24:0,24,259	0/0:17,0:17:51:0,51,530	0/0:1,0:1:3:0,3,33	0/0:12,0:12:30:0,30,340	0/0:8,0:8:24:0,24,244	0/0:4,0:4:12:0,12,124	0/0:1,0:1:3:0,3,30	0/0:12,0:12:36:0,36,370	0/0:1,0:1:3:0,3,31	0/0:5,0:5:15:0,15,165	0/0:5,0:5:15:0,15,148	0/0:5,0:5:15:0,15,168	0/0:8,0:8:24:0,24,247	./.:.:.:.:.	0/0:22,0:22:66:0,66,673	0/0:2,0:2:6:0,6,64	0/0:12,0:12:33:0,33,342	0/0:1,0:1:3:0,3,32	0/0:2,0:2:3:0,3,33	0/0:9,0:9:27:0,27,272	1/1:0,13:13:36:393,36,0	0/0:13,0:13:39:0,39,407	0/0:5,0:5:15:0,15,159	0/0:13,0:13:39:0,39,402	0/0:9,0:9:27:0,27,268	0/0:2,0:2:6:0,6,64	./.:.:.:.:.	0/0:2,0:2:6:0,6,61	./.:.:.:.:.	0/0:1,0:1:3:0,3,33	0/0:5,0:5:15:0,15,156	./.:.:.:.:.	0/0:1,0:1:3:0,3,32	0/0:1,0:1:3:0,3,29	0/0:5,0:5:15:0,15,161	./.:.:.:.:.	0/0:2,0:2:6:0,6,61	0/0:5,0:5:15:0,15,157	./.:.:.:.:.	0/0:5,0:5:15:0,15,155	0/0:4,0:4:12:0,12,122	0/0:4,0:4:12:0,12,119	0/0:5,0:5:15:0,15,153	1/1:0,6:6:18:189,18,0	0/0:4,0:4:12:0,12,124	0/0:2,0:2:6:0,6,60	0/0:2,0:2:6:0,6,64	1/1:0,1:1:3:32,3,0	0/0:2,0:2:6:0,6,63	0/0:3,0:3:9:0,9,89	0/0:4,0:4:12:0,12,118	0/0:6,0:6:18:0,18,184	0/0:2,0:2:6:0,6,63	0/0:2,0:2:6:0,6,61	0/0:5,0:5:15:0,15,156	0/0:3,0:3:6:0,6,61	0/0:3,0:3:9:0,9,92	0/0:5,0:5:12:0,12,135	0/0:4,0:4:12:0,12,124	0/0:2,0:2:6:0,6,60	0/0:1,0:1:3:0,3,32	1/1:0,5:5:15:154,15,0	1/1:0,5:5:15:152,15,0	0/0:2,0:2:6:0,6,64	0/0:2,0:2:6:0,6,61	0/0:2,0:2:6:0,6,65	0/0:8,0:8:24:0,24,249	0/1:1,4:5:17:116,0,17	./.:.:.:.:.	0/0:2,0:2:6:0,6,61	0/0:2,0:2:6:0,6,60	0/0:4,0:4:9:0,9,106	0/0:3,0:3:6:0,6,60	./.:.:.:.:.	0/0:2,0:2:6:0,6,61	0/0:1,0:1:3:0,3,32	0/0:1,0:1:3:0,3,30	0/0:2,0:2:6:0,6,59	0/0:1,0:1:3:0,3,33	0/0:1,0:1:3:0,3,32	0/0:5,0:5:15:0,15,162	0/0:5,0:5:15:0,15,153	0/0:1,0:1:3:0,3,31	0/0:5,0:5:15:0,15,152	0/0:1,0:1:3:0,3,32	0/0:4,0:4:12:0,12,123	0/0:2,0:2:6:0,6,61	./.:.:.:.:.	0/0:3,0:3:9:0,9,86	0/0:2,0:2:6:0,6,60	0/0:3,0:3:9:0,9,88	0/0:2,0:2:6:0,6,59	0/0:5,0:5:15:0,15,154	0/0:4,0:4:12:0,12,118	1/1:0,2:2:6:63,6,0	0/0:4,0:4:12:0,12,115	0/0:3,0:3:9:0,9,92	0/0:2,0:2:6:0,6,61	0/0:8,0:8:24:0,24,243	0/0:2,0:2:6:0,6,65	0/0:5,0:5:15:0,15,154	0/0:6,0:6:18:0,18,183	0/0:3,0:3:9:0,9,91	0/0:4,0:4:12:0,12,111	0/0:3,0:3:9:0,9,95	0/0:6,0:6:15:0,15,165	0/0:3,0:3:9:0,9,89	./.:.:.:.:.	0/0:4,0:4:9:0,9,103	0/0:3,0:4:6:0,6,72	0/0:1,0:1:3:0,3,29	0/0:9,0:9:18:0,18,209	0/0:2,0:2:3:0,3,45	./.:.:.:.:.	0/0:35,0:35:99:0,105,1152
chr0	42479080	.	T	C	5100.64	.	AC=68;AF=0.281;AN=242;BaseQRankSum=-2.222;DP=603;Dels=0.00;FS=9.679;HaplotypeScore=0.0310;InbreedingCoeff=0.6401;MLEAC=67;MLEAF=0.277;MQ=59.29;MQ0=1;MQRankSum=1.240;QD=26.02;ReadPosRankSum=-1.406	GT:AD:DP:GQ:PL	1/1:0,18:18:54:551,54,0	1/1:0,21:21:63:651,63,0	1/1:0,15:15:45:459,45,0	0/0:21,0:21:63:0,63,649	0/0:10,0:10:30:0,30,321	1/1:0,6:6:18:178,18,0	0/0:5,0:5:15:0,15,155	0/0:1,0:1:3:0,3,32	1/1:0,1:1:3:34,3,0	0/0:9,0:9:27:0,27,278	0/0:1,0:1:3:0,3,30	0/0:9,0:9:27:0,27,272	0/0:18,0:18:54:0,54,579	0/0:1,0:1:3:0,3,32	0/0:12,0:12:36:0,36,382	0/0:13,0:13:39:0,39,400	0/0:11,0:11:30:0,30,321	1/1:0,2:2:6:64,6,0	0/0:1,0:1:3:0,3,31	1/1:0,2:2:3:32,3,0	0/0:1,0:1:3:0,3,32	1/1:0,1:1:3:29,3,0	1/1:0,12:12:27:318,27,0	0/0:7,0:7:21:0,21,216	./.:.:.:.:.	0/0:15,0:15:45:0,45,459	0/0:18,0:18:51:0,51,553	0/0:1,0:1:3:0,3,31	0/0:2,0:2:6:0,6,65	0/0:9,0:9:24:0,24,269	0/0:2,0:2:6:0,6,59	0/0:1,0:1:3:0,3,31	0/0:5,0:5:12:0,12,139	0/0:1,0:1:3:0,3,34	0/0:9,0:9:24:0,24,265	0/0:3,0:3:9:0,9,90	1/1:0,12:12:36:369,36,0	0/0:2,0:2:6:0,6,60	0/0:7,0:7:21:0,21,210	0/0:4,0:4:12:0,12,120	0/0:2,0:2:6:0,6,61	0/0:10,0:10:30:0,30,312	1/1:0,6:6:18:187,18,0	0/0:7,0:7:21:0,21,215	1/1:1,9:10:27:264,27,0	0/1:3,2:5:48:48,0,77	1/1:0,10:10:30:308,30,0	0/1:4,1:5:19:19,0,115	./.:.:.:.:.	0/0:5,0:5:15:0,15,150	./.:.:.:.:.	0/0:2,0:2:6:0,6,59	0/0:4,0:4:12:0,12,125	0/0:4,0:4:12:0,12,128	0/0:4,0:4:12:0,12,122	0/0:1,0:1:3:0,3,32	0/0:4,0:4:12:0,12,120	0/0:7,0:7:21:0,21,210	0/0:1,0:1:3:0,3,33	0/0:7,0:7:21:0,21,221	0/0:3,0:3:9:0,9,93	0/0:1,0:1:3:0,3,31	0/0:3,0:3:9:0,9,93	0/0:11,0:11:33:0,33,343	0/0:4,0:4:9:0,9,111	0/0:7,0:7:21:0,21,219	0/0:3,0:3:9:0,9,94	0/0:2,0:2:6:0,6,61	0/0:3,0:3:9:0,9,98	1/1:0,1:1:3:30,3,0	0/0:1,0:1:3:0,3,30	1/1:0,2:2:6:59,6,0	0/0:2,0:2:6:0,6,61	0/0:1,0:1:3:0,3,32	0/0:2,0:2:6:0,6,61	./.:.:.:.:.	0/0:2,0:2:6:0,6,61	1/1:0,1:1:3:33,3,0	./.:.:.:.:.	1/1:0,4:4:12:118,12,0	1/1:0,8:8:24:240,24,0	1/1:0,3:3:6:72,6,0	0/0:4,0:4:12:0,12,122	1/1:0,2:2:6:59,6,0	1/1:0,3:3:9:92,9,0	0/0:3,0:3:9:0,9,88	./.:.:.:.:.	0/0:2,0:2:6:0,6,61	0/0:2,0:2:6:0,6,65	./.:.:.:.:.	0/0:1,0:1:3:0,3,32	0/0:4,0:4:12:0,12,125	0/0:1,0:1:3:0,3,32	0/0:2,0:2:6:0,6,61	./.:.:.:.:.	0/0:2,0:2:6:0,6,63	0/0:3,0:3:9:0,9,86	./.:.:.:.:.	0/0:1,0:1:3:0,3,33	./.:.:.:.:.	0/0:5,0:5:15:0,15,159	0/0:2,0:2:6:0,6,63	./.:.:.:.:.	./.:.:.:.:.	1/1:0,4:4:12:122,12,0	1/1:0,3:3:9:94,9,0	1/1:0,1:1:3:32,3,0	0/0:5,0:5:15:0,15,154	0/0:2,0:2:6:0,6,67	0/0:1,0:1:3:0,3,30	0/0:4,0:4:12:0,12,122	0/0:2,0:2:6:0,6,65	0/0:10,0:10:30:0,30,306	0/0:3,0:3:9:0,9,89	0/0:2,0:2:6:0,6,65	0/0:3,0:3:9:0,9,91	0/0:1,0:1:3:0,3,32	1/1:0,6:6:18:184,18,0	0/0:3,0:3:9:0,9,92	1/1:0,1:1:3:30,3,0	0/0:4,0:4:12:0,12,126	./.:.:.:.:.	1/1:0,6:6:18:187,18,0	1/1:0,2:2:6:61,6,0	1/1:0,7:7:21:202,21,0	1/1:0,5:5:15:148,15,0	1/1:0,8:8:24:245,24,0	1/1:0,2:2:6:51,6,0	1/1:0,1:1:3:32,3,0	0/0:2,0:2:3:0,3,45	0/0:2,0:2:3:0,3,45	0/0:2,0:2:3:0,3,45	./.:.:.:.:.	0/0:8,0:8:15:0,15,183	./.:.:.:.:.	./.:.:.:.:.	0/0:19,0:19:57:0,57,634
chr0	42480755	.	C	G	3042.53	.	AC=46;AF=0.178;AN=258;BaseQRankSum=-1.719;DP=905;Dels=0.00;FS=11.818;HaplotypeScore=0.0441;InbreedingCoeff=0.6860;MLEAC=41;MLEAF=0.159;MQ=59.71;MQ0=0;MQRankSum=1.089;QD=22.88;ReadPosRankSum=-0.505	GT:AD:DP:GQ:PL	0/0:45,0:45:99:0,135,1436	0/0:16,0:16:48:0,48,487	0/0:13,0:13:39:0,39,415	0/0:30,0:30:90:0,90,936	0/0:17,0:17:51:0,51,528	0/0:11,0:11:33:0,33,347	0/0:9,0:9:24:0,24,248	0/0:2,0:2:6:0,6,63	0/0:2,0:2:6:0,6,61	0/0:15,0:15:45:0,45,465	0/0:2,0:2:6:0,6,68	0/0:11,0:11:33:0,33,344	0/0:15,0:15:45:0,45,465	0/0:2,0:2:6:0,6,65	0/0:22,0:22:66:0,66,679	1/1:0,12:12:36:365,36,0	0/0:10,0:10:30:0,30,302	0/0:4,0:4:12:0,12,122	1/1:0,11:11:33:337,33,0	0/0:5,0:5:15:0,15,150	1/1:0,5:5:15:164,15,0	0/0:20,0:20:57:0,57,600	0/0:15,0:15:45:0,45,466	0/0:15,1:16:13:0,13,423	1/1:0,5:5:15:162,15,0	0/0:15,0:15:45:0,45,460	1/1:0,12:12:33:328,33,0	0/0:2,0:2:6:0,6,63	0/1:3,2:5:44:44,0,85	0/0:24,0:24:69:0,69,726	1/1:0,3:3:9:92,9,0	./.:.:.:.:.	1/1:0,5:5:15:138,15,0	0/0:2,0:2:6:0,6,63	0/0:12,0:12:36:0,36,374	1/1:0,4:4:12:125,12,0	0/0:13,0:13:36:0,36,397	0/1:8,10:18:99:228,0,180	1/1:0,6:6:15:164,15,0	1/1:0,1:1:3:32,3,0	0/0:5,0:5:15:0,15,159	0/0:10,0:10:27:0,27,292	0/0:27,0:27:78:0,78,813	0/0:10,0:10:27:0,27,275	0/0:16,0:16:45:0,45,481	0/0:13,0:13:33:0,33,367	0/0:11,0:11:30:0,30,312	0/0:2,0:2:6:0,6,63	./.:.:.:.:.	0/0:3,0:3:9:0,9,94	0/0:2,0:2:6:0,6,53	0/0:1,0:1:3:0,3,30	0/0:6,0:6:18:0,18,184	0/0:2,0:2:6:0,6,63	0/0:3,0:3:9:0,9,95	0/0:5,0:5:15:0,15,154	0/0:4,0:4:12:0,12,124	0/0:2,0:2:6:0,6,61	./.:.:.:.:.	0/0:5,0:5:15:0,15,144	0/0:3,0:3:9:0,9,94	./.:.:.:.:.	0/0:5,0:5:15:0,15,159	0/0:7,0:7:21:0,21,222	1/1:0,5:5:15:143,15,0	0/0:2,0:2:6:0,6,63	1/1:0,1:1:3:30,3,0	0/0:9,0:9:27:0,27,275	0/0:8,0:8:24:0,24,246	0/0:1,0:1:3:0,3,30	0/0:1,0:1:3:0,3,34	0/0:5,0:5:15:0,15,157	0/0:5,0:5:15:0,15,147	0/0:7,0:7:21:0,21,213	0/0:4,0:4:12:0,12,120	./.:.:.:.:.	0/0:4,0:4:9:0,9,106	0/0:2,0:2:6:0,6,59	0/0:5,0:5:15:0,15,154	0/0:3,0:3:9:0,9,89	0/0:3,0:3:9:0,9,92	0/0:3,0:3:9:0,9,89	0/0:3,0:3:9:0,9,89	0/0:11,0:11:30:0,30,316	0/0:8,0:8:24:0,24,241	1/1:0,6:6:18:170,18,0	1/1:0,4:4:12:117,12,0	1/1:0,3:3:9:95,9,0	0/0:7,0:7:21:0,21,227	0/0:5,0:5:15:0,15,162	./.:.:.:.:.	0/0:4,0:4:12:0,12,124	0/0:2,0:2:6:0,6,63	0/0:4,0:4:12:0,12,131	0/0:6,0:6:15:0,15,171	0/0:5,0:5:15:0,15,156	0/0:6,0:6:18:0,18,182	0/0:6,0:6:18:0,18,185	0/0:1,0:1:3:0,3,29	0/0:1,0:1:3:0,3,32	0/0:3,0:3:9:0,9,93	0/0:4,0:4:12:0,12,128	0/0:6,0:6:15:0,15,171	0/0:4,0:4:12:0,12,117	0/0:2,0:2:6:0,6,61	0/0:6,0:6:18:0,18,184	0/0:10,0:10:30:0,30,323	0/0:3,0:3:9:0,9,95	1/1:0,2:2:6:57,6,0	1/1:0,1:1:3:27,3,0	1/1:0,4:4:12:128,12,0	1/1:0,2:2:6:59,6,0	1/1:0,10:10:27:266,27,0	1/1:0,5:5:15:152,15,0	1/1:0,3:3:6:69,6,0	0/0:4,0:4:12:0,12,124	0/0:2,0:2:6:0,6,65	0/0:6,0:6:18:0,18,185	0/0:5,0:5:15:0,15,144	0/0:2,0:2:6:0,6,60	0/0:7,0:7:21:0,21,217	0/0:8,0:8:24:0,24,250	0/0:4,0:4:12:0,12,118	0/0:2,0:2:6:0,6,59	./.:.:.:.:.	0/0:1,0:1:3:0,3,29	0/0:3,0:3:9:0,9,95	0/0:5,0:5:15:0,15,159	0/0:1,0:1:3:0,3,32	0/0:4,0:4:6:0,6,89	0/0:6,0:6:12:0,12,151	./.:.:.:.:.	0/0:2,0:2:3:0,3,45	0/0:6,0:6:15:0,15,162	0/0:5,0:5:9:0,9,119	0/0:6,0:6:9:0,9,134	0/0:32,0:32:96:0,96,1070
chr0	42484049	.	C	A	3523.34	.	AC=46;AF=0.178;AN=258;BaseQRankSum=-6.806;DP=900;Dels=0.00;FS=4.055;HaplotypeScore=0.0726;InbreedingCoeff=0.6289;MLEAC=43;MLEAF=0.167;MQ=59.89;MQ0=0;MQRankSum=0.400;QD=23.81;ReadPosRankSum=0.517	GT:AD:DP:GQ:PL	0/0:58,0:58:99:0,174,1866	0/0:12,0:12:36:0,36,376	0/0:11,0:11:33:0,33,344	0/0:36,0:36:99:0,108,1124	0/0:10,0:10:30:0,30,307	0/0:16,0:16:48:0,48,502	0/0:22,0:22:66:0,66,696	0/0:4,0:4:12:0,12,126	0/0:4,0:4:12:0,12,132	0/0:16,0:16:48:0,48,505	0/0:3,0:3:9:0,9,97	0/0:17,0:17:51:0,51,542	0/0:14,0:14:39:0,39,434	0/0:1,0:1:3:0,3,32	0/0:15,0:15:45:0,45,469	1/1:0,19:19:54:548,54,0	0/0:19,0:19:51:0,51,564	0/0:2,0:2:6:0,6,63	1/1:0,8:8:24:243,24,0	0/0:10,0:10:27:0,27,291	1/1:0,4:4:12:126,12,0	0/0:17,0:17:51:0,51,546	0/0:16,0:16:39:0,39,464	0/0:20,0:20:60:0,60,647	1/1:0,3:3:9:92,9,0	0/0:13,0:13:39:0,39,412	1/1:0,15:15:42:437,42,0	0/0:3,0:3:9:0,9,97	0/1:3,2:5:48:48,0,88	0/0:18,0:18:51:0,51,555	0/0:1,0:1:3:0,3,33	0/1:2,2:4:56:57,0,56	1/1:0,14:14:42:421,42,0	0/0:1,0:1:3:0,3,34	0/0:7,0:7:21:0,21,219	1/1:0,3:3:9:92,9,0	0/0:18,0:18:51:0,51,565	0/1:7,5:12:99:115,0,189	1/1:0,11:11:33:329,33,0	1/1:0,3:3:9:97,9,0	0/0:2,0:2:6:0,6,65	0/0:14,0:14:42:0,42,440	0/0:10,0:10:21:0,21,238	0/0:9,0:9:27:0,27,272	0/0:20,0:20:57:0,57,625	0/0:22,0:22:63:0,63,683	0/0:13,0:13:39:0,39,416	0/0:2,0:2:6:0,6,63	./.:.:.:.:.	0/0:2,0:2:6:0,6,51	./.:.:.:.:.	0/0:5,0:5:15:0,15,158	0/0:2,0:2:6:0,6,64	0/0:2,0:2:6:0,6,62	0/0:5,0:5:15:0,15,158	0/0:5,0:5:15:0,15,161	0/0:4,0:4:12:0,12,128	0/0:7,0:7:21:0,21,222	0/0:2,0:2:6:0,6,61	0/0:5,0:5:15:0,15,163	0/0:3,0:3:9:0,9,93	0/0:2,0:2:6:0,6,63	0/0:7,0:7:21:0,21,216	0/0:3,0:3:9:0,9,92	1/1:0,4:4:12:123,12,0	0/0:4,0:4:12:0,12,129	1/1:0,2:2:6:61,6,0	0/0:6,0:6:18:0,18,186	0/0:4,0:4:12:0,12,124	0/0:3,0:3:9:0,9,97	0/0:1,0:1:3:0,3,30	0/0:2,0:2:6:0,6,67	0/0:2,0:2:6:0,6,65	0/0:3,0:3:9:0,9,94	0/0:7,0:7:18:0,18,202	0/0:1,0:1:3:0,3,30	0/0:5,0:5:15:0,15,159	0/0:2,0:2:6:0,6,61	0/0:3,0:3:9:0,9,96	0/0:6,0:6:18:0,18,183	./.:.:.:.:.	0/0:3,0:3:9:0,9,91	0/0:4,0:4:12:0,12,130	0/0:6,0:6:15:0,15,169	0/0:3,0:3:9:0,9,95	1/1:0,6:6:18:184,18,0	1/1:0,1:1:3:34,3,0	1/1:0,6:6:18:182,18,0	0/0:1,0:1:3:0,3,34	0/0:7,0:7:21:0,21,228	0/0:3,0:3:9:0,9,95	./.:.:.:.:.	0/0:5,0:5:15:0,15,158	./.:.:.:.:.	0/0:5,0:5:12:0,12,140	0/1:1,1:2:25:25,0,26	0/0:4,0:4:12:0,12,127	0/0:4,0:4:12:0,12,128	0/0:1,0:1:3:0,3,32	0/0:2,0:2:6:0,6,65	0/0:3,0:3:9:0,9,97	0/0:2,0:2:6:0,6,64	0/0:3,0:3:9:0,9,95	0/0:1,0:1:3:0,3,32	0/0:3,0:3:9:0,9,97	0/0:2,0:2:6:0,6,62	0/0:3,0:3:9:0,9,100	0/0:8,0:8:24:0,24,251	1/1:0,3:3:9:90,9,0	./.:.:.:.:.	1/1:0,6:6:18:184,18,0	1/1:0,3:3:9:89,9,0	1/1:0,4:4:12:124,12,0	1/1:0,6:6:15:165,15,0	1/1:0,2:2:6:61,6,0	0/0:2,0:2:6:0,6,61	0/0:4,0:4:12:0,12,133	0/0:6,0:6:18:0,18,184	0/0:2,0:2:6:0,6,63	0/0:4,0:4:12:0,12,125	0/0:3,0:3:9:0,9,95	0/0:4,0:4:12:0,12,128	0/0:5,0:5:15:0,15,155	0/0:3,0:3:9:0,9,99	0/0:5,0:5:15:0,15,152	0/0:2,0:2:6:0,6,63	0/0:9,0:9:27:0,27,283	0/0:2,0:2:6:0,6,64	0/0:2,0:2:6:0,6,65	1/1:0,2:2:3:45,3,0	0/0:2,0:2:3:0,3,45	0/0:6,0:6:18:0,18,189	0/0:6,0:6:12:0,12,154	./.:.:.:.:.	./.:.:.:.:.	0/0:4,0:4:6:0,6,89	0/0:29,0:29:87:0,87,970
chr0	42484424	.	T	A	3834.05	.	AC=47;AF=0.184;AN=256;BaseQRankSum=4.048;DP=866;Dels=0.00;FS=0.333;HaplotypeScore=0.0664;InbreedingCoeff=0.6652;MLEAC=46;MLEAF=0.180;MQ=59.77;MQ0=0;MQRankSum=0.928;QD=26.08;ReadPosRankSum=-1.915	GT:AD:DP:GQ:PL	0/0:71,0:71:99:0,213,2203	0/0:17,0:17:48:0,48,501	0/0:18,0:18:54:0,54,543	0/0:33,0:33:99:0,99,967	0/0:13,0:13:39:0,39,393	0/0:16,0:16:48:0,48,462	0/0:14,0:14:36:0,36,395	0/0:1,0:1:3:0,3,31	0/0:3,0:3:9:0,9,90	0/0:12,0:12:36:0,36,355	0/0:2,0:2:6:0,6,66	0/0:16,0:16:48:0,48,500	0/0:12,0:12:36:0,36,361	./.:.:.:.:.	0/0:13,0:13:36:0,36,387	1/1:0,11:11:33:344,33,0	0/0:9,0:9:27:0,27,277	0/0:4,0:4:12:0,12,124	1/1:0,5:5:12:137,12,0	0/0:6,0:6:15:0,15,160	1/1:0,4:4:12:122,12,0	0/0:14,0:14:39:0,39,411	0/0:15,0:15:45:0,45,440	0/0:8,0:8:24:0,24,242	1/1:0,3:3:9:98,9,0	0/0:21,0:21:60:0,60,625	1/1:0,10:10:30:316,30,0	0/0:4,0:4:12:0,12,122	0/1:1,7:8:12:172,0,12	0/0:10,0:10:30:0,30,305	0/1:2,3:5:41:84,0,41	1/1:0,3:3:9:95,9,0	1/1:0,15:15:45:463,45,0	0/0:1,0:1:3:0,3,31	0/0:14,0:14:42:0,42,435	1/1:0,3:3:9:95,9,0	0/0:9,0:9:24:0,24,251	0/1:1,5:6:11:131,0,11	1/1:0,11:11:33:336,33,0	1/1:0,2:2:6:64,6,0	0/0:4,0:4:12:0,12,121	0/0:12,0:12:36:0,36,360	0/0:10,0:10:30:0,30,300	0/0:24,0:24:63:0,63,687	0/0:16,0:16:45:0,45,476	0/0:19,0:19:51:0,51,550	0/0:8,0:8:24:0,24,242	0/0:5,0:5:15:0,15,160	./.:.:.:.:.	0/0:4,0:4:12:0,12,120	0/0:3,0:3:9:0,9,88	0/0:1,0:1:3:0,3,31	0/0:2,0:2:6:0,6,59	0/0:5,0:5:15:0,15,150	0/0:6,0:6:18:0,18,187	0/0:6,0:6:18:0,18,187	0/0:2,0:2:6:0,6,63	0/0:1,0:1:3:0,3,31	0/0:1,0:1:3:0,3,29	0/0:2,0:2:6:0,6,62	0/0:2,0:2:6:0,6,58	0/0:4,0:4:12:0,12,126	0/0:10,0:10:27:0,27,284	0/0:6,0:6:12:0,12,147	1/1:0,7:7:18:203,18,0	0/0:4,0:4:12:0,12,112	1/1:0,4:4:12:126,12,0	0/0:7,0:7:21:0,21,215	0/0:3,0:3:9:0,9,89	0/0:2,0:2:6:0,6,58	0/0:1,0:1:3:0,3,29	0/0:3,0:3:9:0,9,95	0/0:1,0:1:3:0,3,29	0/0:2,0:2:6:0,6,57	0/0:4,0:4:12:0,12,121	0/0:2,0:2:6:0,6,61	0/0:2,0:2:6:0,6,63	0/0:2,0:2:6:0,6,62	0/0:1,0:1:3:0,3,29	0/0:1,0:1:3:0,3,31	./.:.:.:.:.	0/0:1,0:1:3:0,3,33	0/0:3,0:3:9:0,9,92	0/0:6,0:6:18:0,18,178	0/0:3,0:3:9:0,9,92	1/1:0,4:4:12:129,12,0	1/1:0,6:6:15:169,15,0	1/1:0,4:4:12:112,12,0	0/0:1,0:1:3:0,3,30	0/0:4,0:4:12:0,12,126	./.:.:.:.:.	0/0:3,0:3:9:0,9,90	0/0:5,0:5:15:0,15,156	0/0:1,0:1:3:0,3,33	0/0:4,0:4:12:0,12,122	0/0:4,0:4:12:0,12,126	0/0:4,0:4:12:0,12,115	0/0:3,0:3:9:0,9,93	./.:.:.:.:.	./.:.:.:.:.	0/0:7,0:7:21:0,21,223	0/0:1,0:1:3:0,3,30	0/0:2,0:2:6:0,6,66	0/0:3,0:3:9:0,9,92	0/0:2,0:2:6:0,6,59	0/0:7,0:7:21:0,21,211	0/0:5,0:5:15:0,15,157	0/0:4,0:4:12:0,12,117	1/1:0,6:6:18:188,18,0	1/1:0,4:4:12:120,12,0	1/1:0,7:7:21:213,21,0	1/1:0,6:6:18:189,18,0	1/1:0,4:4:12:125,12,0	1/1:0,5:5:15:149,15,0	1/1:0,4:4:12:124,12,0	0/0:2,0:2:6:0,6,57	0/0:4,0:4:12:0,12,124	0/0:2,0:2:6:0,6,63	0/0:3,0:3:9:0,9,88	0/0:5,0:5:15:0,15,150	0/0:9,0:9:27:0,27,288	0/0:3,0:3:9:0,9,86	0/0:7,0:7:21:0,21,217	0/0:4,0:4:12:0,12,126	0/0:6,0:6:18:0,18,182	0/0:3,0:3:9:0,9,95	0/0:4,0:4:12:0,12,120	0/0:4,0:4:12:0,12,122	0/0:1,0:1:3:0,3,31	./.:.:.:.:.	./.:.:.:.:.	0/0:2,0:2:3:0,3,44	0/0:9,0:9:15:0,15,208	0/0:2,0:2:6:0,6,61	./.:.:.:.:.	0/0:6,0:6:9:0,9,134	0/0:26,0:26:78:0,78,859
chr0	42486500	.	G	T	1237.46	.	AC=17;AF=0.066;AN=258;BaseQRankSum=-0.346;DP=689;Dels=0.00;FS=8.564;HaplotypeScore=0.1024;InbreedingCoeff=0.3976;MLEAC=15;MLEAF=0.058;MQ=58.46;MQ0=0;MQRankSum=0.032;QD=24.26;ReadPosRankSum=-1.230	GT:AD:DP:GQ:PL	0/0:31,0:31:93:0,93,1007	0/0:12,0:12:36:0,36,372	0/0:7,0:7:21:0,21,224	0/0:33,0:33:96:0,96,1026	0/0:9,0:9:24:0,24,263	0/0:11,0:11:27:0,27,307	0/0:9,0:9:24:0,24,265	0/0:1,0:1:3:0,3,35	0/0:1,0:1:3:0,3,31	0/0:12,0:12:33:0,33,348	0/0:3,0:3:9:0,9,95	1/1:0,10:10:30:303,30,0	0/0:17,0:17:51:0,51,537	./.:.:.:.:.	0/0:12,0:12:33:0,33,344	0/0:5,0:5:15:0,15,158	0/0:12,0:12:33:0,33,355	0/0:4,0:4:12:0,12,128	0/0:5,0:5:12:0,12,137	0/0:3,0:3:9:0,9,86	0/0:2,0:2:6:0,6,64	0/0:5,0:5:15:0,15,154	0/0:14,0:14:42:0,42,436	1/1:0,12:12:36:374,36,0	./.:.:.:.:.	0/0:14,0:14:42:0,42,443	0/0:5,0:5:15:0,15,155	0/0:4,0:4:12:0,12,131	0/0:3,0:3:9:0,9,97	0/0:11,0:11:33:0,33,347	0/0:2,0:2:6:0,6,64	0/0:2,0:2:6:0,6,64	0/0:6,0:6:18:0,18,192	0/0:4,0:4:12:0,12,136	0/0:8,0:8:24:0,24,258	0/0:1,0:1:3:0,3,33	0/0:17,0:17:48:0,48,527	0/0:15,0:15:45:0,45,475	0/0:12,0:12:36:0,36,384	0/0:3,0:3:9:0,9,87	0/0:3,0:3:9:0,9,101	0/0:15,0:15:45:0,45,479	0/0:9,0:9:24:0,24,263	0/0:4,0:4:12:0,12,131	0/0:10,0:10:30:0,30,314	0/0:10,0:10:30:0,30,322	0/0:11,0:11:33:0,33,340	0/0:1,0:1:3:0,3,30	0/0:2,0:2:6:0,6,61	0/0:3,0:3:9:0,9,97	./.:.:.:.:.	0/0:1,0:1:3:0,3,31	0/0:11,0:11:30:0,30,314	0/0:5,0:5:15:0,15,161	0/0:3,0:3:9:0,9,91	0/0:1,0:1:3:0,3,32	1/1:0,5:5:15:151,15,0	1/1:0,4:4:9:108,9,0	0/0:3,0:3:9:0,9,97	1/1:0,6:6:18:196,18,0	0/0:3,0:3:9:0,9,96	0/0:2,0:2:6:0,6,61	0/0:5,0:5:15:0,15,159	0/0:3,0:3:9:0,9,95	0/0:4,0:4:12:0,12,129	0/0:10,0:10:30:0,30,310	0/0:5,0:5:15:0,15,156	0/0:5,0:5:15:0,15,158	0/0:4,0:4:12:0,12,122	./.:.:.:.:.	./.:.:.:.:.	0/0:6,0:6:18:0,18,189	1/1:0,5:5:12:138,12,0	0/1:2,3:5:45:74,0,45	0/0:4,0:4:12:0,12,118	0/0:3,0:3:9:0,9,97	0/0:3,0:3:9:0,9,91	0/0:3,0:3:6:0,6,61	0/0:2,0:2:6:0,6,61	0/0:2,0:2:6:0,6,63	0/0:1,0:1:3:0,3,31	0/0:1,0:1:3:0,3,32	0/0:3,0:3:9:0,9,97	0/0:2,0:2:6:0,6,63	0/0:5,0:5:15:0,15,159	0/0:3,0:3:9:0,9,96	0/0:8,0:8:24:0,24,245	0/0:6,0:6:15:0,15,161	0/0:2,0:2:6:0,6,64	0/0:3,0:3:9:0,9,97	0/0:2,0:2:6:0,6,65	0/0:4,0:4:12:0,12,125	0/0:3,0:3:6:0,6,76	0/0:3,0:3:9:0,9,97	0/0:3,0:3:9:0,9,92	0/0:1,0:1:3:0,3,32	0/0:5,0:5:15:0,15,155	0/0:2,0:2:6:0,6,65	0/0:2,0:2:6:0,6,60	0/0:1,0:1:3:0,3,32	0/0:4,0:4:12:0,12,124	./.:.:.:.:.	0/0:4,0:4:12:0,12,118	0/0:1,0:1:3:0,3,32	./.:.:.:.:.	0/0:5,0:5:15:0,15,157	0/0:2,0:2:6:0,6,64	0/0:2,0:2:6:0,6,61	0/0:2,0:2:6:0,6,66	0/0:1,0:1:3:0,3,28	0/0:3,0:3:9:0,9,93	0/0:2,0:2:6:0,6,67	0/0:9,0:9:27:0,27,288	0/0:1,0:1:3:0,3,32	0/0:4,0:4:12:0,12,126	0/0:2,0:2:6:0,6,63	0/0:1,0:1:3:0,3,31	0/0:1,0:1:3:0,3,33	0/0:4,0:4:12:0,12,126	0/0:3,0:3:9:0,9,95	1/1:0,3:3:9:96,9,0	1/1:0,1:1:3:32,3,0	0/0:3,0:3:9:0,9,91	0/0:1,0:1:3:0,3,32	0/0:4,0:4:12:0,12,128	0/0:4,0:4:12:0,12,130	0/0:1,0:1:3:0,3,23	0/0:3,0:3:9:0,9,95	0/0:6,0:6:18:0,18,197	0/0:1,0:1:3:0,3,32	0/0:2,0:2:3:0,3,44	./.:.:.:.:.	0/0:1,0:1:3:0,3,29	0/0:1,0:1:3:0,3,31	0/0:1,0:1:3:0,3,32	0/0:5,0:5:12:0,12,138	0/0:23,0:23:69:0,69,761
chr0	42486518	.	T	A	2267.59	.	AC=48;AF=0.188;AN=256;BaseQRankSum=0.291;DP=593;Dels=0.00;FS=0.415;HaplotypeScore=0.0613;InbreedingCoeff=0.5508;MLEAC=43;MLEAF=0.168;MQ=58.27;MQ0=0;MQRankSum=-0.866;QD=21.60;ReadPosRankSum=-2.382	GT:AD:DP:GQ:PL	0/0:23,0:23:69:0,69,726	0/0:9,0:9:27:0,27,274	0/0:5,0:5:15:0,15,153	0/0:23,0:23:69:0,69,706	0/0:9,0:9:24:0,24,262	0/0:7,0:7:18:0,18,194	0/0:7,0:7:21:0,21,211	0/0:1,0:1:3:0,3,32	./.:.:.:.:.	0/0:11,0:11:30:0,30,315	0/0:3,0:3:9:0,9,86	0/0:10,0:10:30:0,30,296	0/0:10,0:10:27:0,27,274	./.:.:.:.:.	0/0:7,0:7:21:0,21,215	1/1:0,5:5:15:156,15,0	0/0:18,0:18:48:0,48,524	0/0:4,0:4:12:0,12,126	1/1:0,6:6:12:150,12,0	0/0:3,0:3:9:0,9,90	1/1:0,2:2:6:65,6,0	0/0:3,0:3:9:0,9,92	0/0:12,0:12:36:0,36,363	0/0:9,0:9:27:0,27,255	1/1:0,1:1:3:33,3,0	0/0:10,0:10:30:0,30,306	1/1:0,9:9:27:277,27,0	0/1:3,1:4:20:20,0,85	0/0:3,0:3:9:0,9,95	0/0:10,0:10:30:0,30,300	1/1:0,3:3:9:100,9,0	0/1:3,1:4:23:23,0,86	1/1:0,5:5:15:160,15,0	0/0:5,0:5:15:0,15,152	0/0:8,0:8:24:0,24,242	./.:.:.:.:.	0/0:12,0:12:33:0,33,357	0/1:4,5:9:93:124,0,93	1/1:0,10:10:30:306,30,0	1/1:0,2:2:6:63,6,0	0/0:2,0:2:6:0,6,64	0/0:14,0:14:42:0,42,415	0/0:9,0:9:24:0,24,260	0/0:3,0:3:9:0,9,95	0/0:8,0:8:24:0,24,237	0/0:9,0:9:27:0,27,276	0/0:7,0:7:21:0,21,215	0/0:1,0:1:3:0,3,32	1/1:0,3:4:9:92,9,0	0/0:3,0:3:9:0,9,93	0/0:1,0:1:3:0,3,31	0/0:2,0:2:6:0,6,61	0/0:8,0:8:21:0,21,226	0/0:5,0:5:15:0,15,153	0/0:1,0:1:3:0,3,30	0/0:2,0:2:6:0,6,63	0/0:4,0:4:12:0,12,120	0/0:2,0:2:6:0,6,61	0/0:3,0:3:9:0,9,90	0/0:3,0:3:9:0,9,93	0/0:4,0:4:12:0,12,126	0/0:1,0:1:3:0,3,29	0/0:2,0:2:6:0,6,61	0/0:2,0:2:6:0,6,60	1/1:0,5:5:15:149,15,0	0/0:7,0:7:21:0,21,214	1/1:0,4:4:12:122,12,0	0/0:5,0:5:15:0,15,150	0/0:3,0:3:9:0,9,92	./.:.:.:.:.	./.:.:.:.:.	0/0:6,0:6:18:0,18,184	0/0:4,0:4:9:0,9,106	0/0:5,0:5:15:0,15,150	0/0:3,0:3:9:0,9,92	0/0:3,0:3:9:0,9,91	0/0:1,0:1:3:0,3,32	0/0:3,0:3:9:0,9,96	0/0:3,0:3:9:0,9,91	0/0:2,0:2:6:0,6,61	0/0:1,0:1:3:0,3,30	0/0:2,0:2:6:0,6,59	0/0:4,0:4:12:0,12,129	0/0:3,0:3:9:0,9,92	0/0:6,0:6:18:0,18,186	1/1:0,2:2:6:62,6,0	1/1:0,7:7:21:210,21,0	0/1:3,1:4:19:19,0,80	0/0:2,0:2:6:0,6,63	0/0:3,0:3:9:0,9,92	0/0:1,0:1:3:0,3,32	0/0:4,0:4:12:0,12,121	0/0:1,0:1:3:0,3,32	0/0:2,0:2:6:0,6,59	0/0:3,0:3:9:0,9,92	0/0:1,0:1:3:0,3,32	0/0:4,0:4:12:0,12,128	0/0:2,0:2:6:0,6,61	0/0:2,0:2:6:0,6,59	0/0:2,0:2:6:0,6,65	0/0:2,0:2:6:0,6,62	./.:.:.:.:.	0/0:4,0:4:12:0,12,120	0/0:2,0:2:6:0,6,63	./.:.:.:.:.	0/0:4,0:4:12:0,12,120	0/0:3,0:3:9:0,9,95	0/0:2,0:2:6:0,6,62	1/1:0,1:1:3:32,3,0	1/1:0,2:2:6:58,6,0	1/1:0,3:3:9:91,9,0	1/1:0,1:1:3:33,3,0	1/1:0,4:4:12:121,12,0	1/1:0,1:1:3:31,3,0	1/1:0,5:5:15:150,15,0	0/0:2,0:2:6:0,6,59	0/0:2,0:2:6:0,6,61	0/0:1,0:1:3:0,3,30	0/0:2,0:2:6:0,6,60	0/0:2,0:2:6:0,6,62	0/0:4,0:4:12:0,12,122	0/0:1,0:1:3:0,3,31	0/0:5,0:5:15:0,15,155	0/0:2,0:2:6:0,6,59	0/0:2,0:2:6:0,6,59	0/0:3,0:3:9:0,9,88	0/0:2,0:2:6:0,6,62	./.:.:.:.:.	0/0:4,0:4:12:0,12,126	1/1:0,2:2:3:45,3,0	0/0:2,0:2:3:0,3,45	./.:.:.:.:.	0/0:1,0:1:3:0,3,31	0/0:1,0:1:3:0,3,31	0/0:1,0:1:3:0,3,32	0/0:6,0:6:12:0,12,153	0/0:22,0:22:66:0,66,740
chr0	42488650	.	A	G	7126.94	.	AC=92;AF=0.351;AN=262;BaseQRankSum=-4.891;DP=908;Dels=0.00;FS=0.292;HaplotypeScore=0.0804;InbreedingCoeff=0.7022;MLEAC=90;MLEAF=0.344;MQ=59.88;MQ0=0;MQRankSum=0.118;QD=26.79;ReadPosRankSum=-0.640	GT:AD:DP:GQ:PL	0/0:68,0:68:99:0,205,2191	1/1:0,18:18:54:556,54,0	0/0:13,0:13:39:0,39,408	0/0:49,0:49:99:0,147,1546	0/0:17,0:17:51:0,51,541	1/1:0,6:6:18:182,18,0	0/0:19,0:19:57:0,57,613	0/0:1,0:1:3:0,3,32	0/0:2,0:2:6:0,6,61	0/0:16,0:16:48:0,48,516	./.:.:.:.:.	0/0:11,0:11:33:0,33,349	1/1:0,11:11:33:332,33,0	0/1:1,1:2:25:25,0,26	0/0:20,0:20:60:0,60,631	0/0:20,0:20:60:0,60,627	1/1:0,13:13:39:403,39,0	0/0:3,0:3:9:0,9,95	0/0:9,0:9:24:0,24,266	0/0:6,0:6:15:0,15,160	0/0:3,0:3:9:0,9,100	1/1:0,15:15:45:453,45,0	1/1:0,20:20:60:600,60,0	0/0:22,0:22:57:0,57,651	0/0:1,0:1:3:0,3,33	0/0:14,0:14:42:0,42,450	0/0:16,0:16:48:0,48,503	1/1:0,2:2:6:62,6,0	1/1:0,2:2:6:63,6,0	0/0:14,0:14:42:0,42,447	0/0:5,0:5:15:0,15,161	0/0:2,0:2:6:0,6,64	1/1:0,21:21:48:543,48,0	1/1:0,1:1:3:31,3,0	0/0:19,0:19:54:0,54,587	0/0:2,0:2:6:0,6,67	0/0:15,0:15:45:0,45,488	0/0:9,0:9:27:0,27,281	0/0:15,0:15:45:0,45,465	0/0:6,0:6:18:0,18,202	1/1:0,4:4:12:126,12,0	1/1:0,11:11:30:314,30,0	0/0:17,0:17:48:0,48,524	0/0:24,0:24:69:0,69,750	1/1:0,9:9:27:270,27,0	0/0:17,0:17:51:0,51,548	0/0:6,0:6:18:0,18,194	0/0:1,0:1:3:0,3,32	1/1:0,1:1:3:30,3,0	0/0:3,0:3:9:0,9,96	0/0:2,0:2:6:0,6,63	1/1:0,1:1:3:32,3,0	0/0:4,0:4:12:0,12,134	0/0:3,0:3:9:0,9,95	0/0:3,0:3:9:0,9,96	1/1:0,2:2:6:58,6,0	0/0:4,0:4:9:0,9,105	0/0:1,0:1:3:0,3,32	0/0:1,0:1:3:0,3,31	0/0:6,0:6:18:0,18,185	1/1:0,5:5:15:146,15,0	1/1:0,3:3:9:92,9,0	1/1:0,13:13:39:389,39,0	1/1:0,5:5:15:149,15,0	0/0:4,0:4:12:0,12,126	0/0:3,0:3:9:0,9,97	1/1:0,3:3:9:92,9,0	0/0:6,0:6:18:0,18,188	./.:.:.:.:.	./.:.:.:.:.	0/0:1,0:1:3:0,3,33	0/0:2,0:2:6:0,6,63	0/0:1,0:1:3:0,3,32	0/1:1,3:4:19:79,0,19	1/1:0,6:6:18:187,18,0	0/0:2,0:2:6:0,6,66	./.:.:.:.:.	1/1:0,3:3:9:88,9,0	./.:.:.:.:.	1/1:0,1:1:3:29,3,0	1/1:0,2:2:6:60,6,0	0/0:3,0:3:9:0,9,95	0/0:2,0:2:6:0,6,67	0/0:2,0:2:6:0,6,69	0/0:1,0:1:3:0,3,30	0/0:1,0:1:3:0,3,31	0/0:4,0:4:12:0,12,128	0/1:3,1:4:15:15,0,82	0/0:4,0:4:12:0,12,126	1/1:0,4:4:12:124,12,0	0/0:3,0:3:9:0,9,97	0/0:2,0:2:6:0,6,64	1/1:0,9:9:27:275,27,0	1/1:0,1:1:3:30,3,0	1/1:0,3:3:9:92,9,0	0/0:3,0:3:9:0,9,95	0/0:8,0:8:24:0,24,251	0/0:1,0:1:3:0,3,32	1/1:0,3:3:9:92,9,0	0/0:4,0:4:12:0,12,128	1/1:0,2:2:6:66,6,0	1/1:0,3:3:9:86,9,0	0/1:1,2:3:21:55,0,21	1/1:0,1:1:3:32,3,0	1/1:0,3:3:9:89,9,0	1/1:0,8:8:24:241,24,0	1/1:0,3:3:9:93,9,0	0/0:6,0:6:18:0,18,191	0/0:4,0:4:12:0,12,125	0/0:2,0:2:6:0,6,63	0/0:4,0:4:12:0,12,134	0/0:4,0:4:12:0,12,126	0/0:3,0:3:9:0,9,95	1/1:0,5:5:15:152,15,0	0/0:2,0:2:6:0,6,63	0/0:2,0:2:6:0,6,61	0/0:2,0:2:6:0,6,65	0/0:8,0:8:24:0,24,250	1/1:0,6:6:15:169,15,0	1/1:0,2:2:6:61,6,0	0/0:5,0:5:15:0,15,153	0/0:3,0:3:9:0,9,95	1/1:0,5:5:15:148,15,0	1/1:0,3:3:9:94,9,0	0/0:3,0:3:9:0,9,95	1/1:0,7:7:21:218,21,0	0/0:7,0:7:21:0,21,214	1/1:0,3:3:9:94,9,0	1/1:0,4:4:12:126,12,0	0/0:4,0:4:6:0,6,89	0/0:2,0:2:6:0,6,63	0/0:1,0:1:3:0,3,32	./.:.:.:.:.	0/0:4,0:4:12:0,12,124	0/0:2,0:2:3:0,3,28	0/0:2,0:2:3:0,3,45	0/0:26,0:26:78:0,78,884
chr0	42489078	.	C	A	1090.9	.	AC=15;AF=0.056;AN=266;BaseQRankSum=-1.077;DP=874;Dels=0.00;FS=2.650;HaplotypeScore=0.0913;InbreedingCoeff=0.3655;MLEAC=13;MLEAF=0.049;MQ=59.93;MQ0=0;MQRankSum=-0.688;QD=22.73;ReadPosRankSum=1.397	GT:AD:DP:GQ:PL	0/0:60,0:60:99:0,180,1893	0/0:15,0:15:42:0,42,454	0/0:18,0:18:54:0,54,566	0/0:44,0:44:99:0,132,1339	0/0:9,0:9:27:0,27,279	0/0:16,0:16:48:0,48,491	0/0:24,0:24:72:0,72,736	0/0:1,0:1:3:0,3,32	0/0:1,0:1:3:0,3,33	0/0:12,0:12:36:0,36,360	0/0:3,0:3:9:0,9,92	1/1:0,12:12:36:367,36,0	0/0:12,0:12:36:0,36,376	0/0:1,0:1:3:0,3,30	0/0:26,0:26:78:0,78,804	0/0:21,0:21:63:0,63,631	0/0:10,0:10:30:0,30,307	0/0:1,0:1:3:0,3,32	0/0:11,0:11:30:0,30,324	1/1:0,5:5:15:153,15,0	0/0:3,0:3:9:0,9,94	0/0:20,0:20:51:0,51,573	0/0:13,0:13:39:0,39,409	0/0:20,0:20:60:0,60,614	0/0:3,0:3:9:0,9,92	0/0:19,0:19:57:0,57,581	0/0:12,0:12:33:0,33,357	0/0:6,0:6:18:0,18,188	0/0:2,0:2:6:0,6,65	0/0:16,0:16:48:0,48,483	0/0:3,0:3:9:0,9,89	0/0:1,0:1:3:0,3,30	0/0:16,0:16:48:0,48,469	0/0:1,0:1:3:0,3,33	0/0:10,0:10:30:0,30,311	0/0:2,0:2:6:0,6,62	0/0:19,0:19:57:0,57,591	0/0:6,0:6:18:0,18,176	0/0:12,0:12:36:0,36,348	0/0:2,0:2:6:0,6,63	0/0:4,0:4:12:0,12,125	0/0:5,0:5:15:0,15,157	0/0:13,0:13:39:0,39,399	0/0:16,0:16:42:0,42,461	0/0:16,0:16:45:0,45,471	0/0:17,0:17:45:0,45,481	0/0:8,0:8:24:0,24,253	0/0:2,0:2:6:0,6,68	0/0:2,0:2:6:0,6,65	0/0:6,0:6:15:0,15,167	0/0:1,0:1:3:0,3,32	0/0:3,0:3:9:0,9,93	0/0:6,0:6:18:0,18,182	0/0:4,0:4:12:0,12,117	0/0:4,0:4:12:0,12,120	0/0:2,0:2:6:0,6,63	1/1:0,7:7:18:200,18,0	1/1:0,4:4:12:118,12,0	0/0:2,0:2:6:0,6,61	0/0:2,0:2:6:0,6,61	0/0:2,0:2:6:0,6,61	0/0:6,0:6:15:0,15,170	0/0:9,0:9:27:0,27,272	0/0:7,0:7:21:0,21,212	0/0:3,0:3:9:0,9,87	0/0:1,0:1:3:0,3,30	0/0:2,0:2:6:0,6,61	0/0:3,0:3:9:0,9,94	0/0:2,0:2:6:0,6,59	0/0:1,0:1:3:0,3,31	0/0:2,0:2:6:0,6,59	0/0:3,0:3:9:0,9,95	1/1:0,3:3:6:74,6,0	0/1:3,4:7:76:96,0,76	0/0:4,0:4:9:0,9,111	0/0:2,0:2:6:0,6,59	1/1:0,4:4:12:121,12,0	0/0:1,0:1:3:0,3,32	./.:.:.:.:.	0/0:6,0:6:18:0,18,191	0/0:1,0:1:3:0,3,31	0/0:1,0:1:3:0,3,31	./.:.:.:.:.	0/0:2,0:2:6:0,6,60	0/0:3,0:3:9:0,9,92	0/0:1,0:1:3:0,3,32	0/0:5,0:5:15:0,15,153	0/0:7,0:7:21:0,21,211	0/0:1,0:1:3:0,3,32	0/0:3,0:3:9:0,9,97	0/0:2,0:2:6:0,6,62	0/0:1,0:1:3:0,3,32	0/0:2,0:2:6:0,6,56	0/0:3,0:3:9:0,9,97	0/0:2,0:2:6:0,6,59	0/0:4,0:4:12:0,12,128	0/0:2,0:2:6:0,6,61	0/0:3,0:3:9:0,9,89	./.:.:.:.:.	0/0:1,0:1:3:0,3,32	0/0:5,0:5:15:0,15,154	0/0:2,0:2:6:0,6,59	0/0:7,0:7:18:0,18,202	0/0:1,0:1:3:0,3,32	0/0:2,0:2:6:0,6,57	0/0:6,0:6:18:0,18,182	0/0:6,0:6:18:0,18,186	0/0:7,0:7:21:0,21,210	0/0:2,0:2:6:0,6,57	0/0:4,0:4:12:0,12,128	0/0:1,0:1:3:0,3,29	0/0:2,0:2:6:0,6,57	0/0:3,0:3:9:0,9,93	0/0:6,0:6:18:0,18,181	0/0:3,0:3:9:0,9,96	0/0:5,0:5:15:0,15,150	0/0:2,0:2:6:0,6,61	0/0:6,0:6:15:0,15,167	./.:.:.:.:.	0/0:3,0:3:9:0,9,91	0/0:2,0:2:6:0,6,59	0/0:4,0:4:12:0,12,124	0/0:5,0:5:15:0,15,157	0/0:2,0:2:6:0,6,63	0/0:5,0:5:15:0,15,157	0/0:3,0:3:6:0,6,78	1/1:0,6:6:18:184,18,0	0/0:3,0:3:6:0,6,75	0/0:2,0:2:6:0,6,63	0/0:2,0:2:3:0,3,45	0/0:2,0:2:3:0,3,45	0/0:5,0:5:12:0,12,138	0/0:4,0:4:9:0,9,87	0/0:4,0:4:12:0,12,124	0/0:2,0:2:6:0,6,60	0/0:2,0:2:3:0,3,45	0/0:24,0:24:72:0,72,793
chr0	42489660	.	C	G	3940.08	.	AC=48;AF=0.188;AN=256;BaseQRankSum=1.203;DP=1003;Dels=0.00;FS=4.955;HaplotypeScore=0.0367;InbreedingCoeff=0.7007;MLEAC=42;MLEAF=0.164;MQ=59.88;MQ0=0;MQRankSum=0.497;QD=27.55;ReadPosRankSum=-0.373	GT:AD:DP:GQ:PL	0/0:61,0:61:99:0,183,2010	0/0:14,0:14:39:0,39,432	0/0:21,0:21:63:0,63,656	0/0:51,0:51:99:0,153,1551	0/0:14,0:14:39:0,39,420	0/0:16,0:16:45:0,45,484	0/0:11,0:11:33:0,33,340	./.:.:.:.:.	./.:.:.:.:.	0/0:12,0:12:36:0,36,372	0/0:1,0:1:3:0,3,35	0/0:22,0:22:66:0,66,694	1/1:0,20:20:54:607,54,0	1/1:0,1:1:3:33,3,0	0/0:12,0:12:36:0,36,370	0/0:16,0:16:48:0,48,490	1/1:0,20:20:54:586,54,0	0/0:1,0:1:3:0,3,32	0/0:4,0:4:12:0,12,124	0/0:4,0:4:9:0,9,104	0/0:4,0:4:12:0,12,130	0/0:11,0:11:33:0,33,351	0/0:23,0:23:69:0,69,726	0/0:28,0:28:84:0,84,870	0/0:2,0:2:6:0,6,69	0/0:25,0:25:75:0,75,793	0/0:9,0:9:27:0,27,277	1/1:0,4:4:12:133,12,0	1/1:0,3:3:9:95,9,0	0/0:21,0:21:51:0,51,574	0/0:1,0:1:3:0,3,32	0/0:4,0:4:12:0,12,137	1/1:0,21:21:54:612,54,0	1/1:0,1:1:3:34,3,0	0/0:12,0:12:36:0,36,381	0/0:7,0:7:21:0,21,224	0/0:22,0:22:66:0,66,693	0/0:15,0:15:39:0,39,427	0/0:13,0:13:30:0,30,353	0/0:2,0:2:6:0,6,67	1/1:0,3:3:9:99,9,0	1/1:0,17:17:51:536,51,0	0/0:18,0:18:45:0,45,519	0/0:22,0:22:63:0,63,692	0/0:23,0:23:69:0,69,728	0/0:21,0:21:60:0,60,651	0/0:9,0:9:27:0,27,285	0/0:1,0:1:3:0,3,31	1/1:0,5:5:12:137,12,0	0/0:6,0:6:18:0,18,188	./.:.:.:.:.	0/0:5,0:5:15:0,15,156	0/0:6,0:6:18:0,18,180	0/0:3,0:3:9:0,9,92	0/0:4,0:4:12:0,12,126	1/1:0,2:2:6:61,6,0	0/0:2,0:2:6:0,6,67	0/0:7,0:7:21:0,21,226	0/0:3,0:3:9:0,9,99	0/0:3,0:3:9:0,9,96	1/1:0,2:2:6:65,6,0	1/1:0,7:7:21:222,21,0	1/1:0,5:5:15:159,15,0	1/1:0,4:4:12:126,12,0	0/0:1,0:1:3:0,3,32	0/0:1,0:1:3:0,3,32	./.:.:.:.:.	0/0:4,0:4:12:0,12,124	1/1:0,7:7:21:222,21,0	./.:.:.:.:.	0/0:2,0:2:6:0,6,63	0/0:1,0:1:3:0,3,31	0/0:2,0:2:6:0,6,61	0/0:7,0:7:21:0,21,219	0/0:7,0:7:21:0,21,201	0/0:1,0:1:3:0,3,32	0/0:5,0:5:15:0,15,158	0/0:5,0:5:15:0,15,158	0/0:1,0:1:3:0,3,34	0/0:6,0:6:18:0,18,186	0/0:3,0:3:9:0,9,92	./.:.:.:.:.	0/0:5,0:5:15:0,15,158	0/0:6,0:6:18:0,18,185	0/0:4,0:4:12:0,12,122	0/0:5,0:5:15:0,15,163	0/0:4,0:4:12:0,12,124	0/0:3,0:3:9:0,9,91	0/0:1,0:1:3:0,3,31	1/1:0,2:2:6:67,6,0	./.:.:.:.:.	0/0:2,0:2:6:0,6,63	1/1:0,5:5:15:158,15,0	1/1:0,4:4:12:126,12,0	1/1:0,2:2:6:61,6,0	0/0:4,0:4:12:0,12,124	0/0:6,0:6:18:0,18,181	0/0:2,0:2:6:0,6,61	1/1:0,1:1:3:32,3,0	0/0:4,0:4:12:0,12,126	1/1:0,2:2:6:59,6,0	1/1:0,1:1:3:32,3,0	0/0:2,0:2:6:0,6,62	0/0:7,0:7:21:0,21,224	0/0:4,0:4:12:0,12,128	0/0:9,0:9:27:0,27,275	0/0:3,0:3:9:0,9,95	0/0:8,0:8:24:0,24,249	0/0:1,0:1:3:0,3,32	0/0:2,0:2:6:0,6,61	0/0:5,0:5:15:0,15,157	0/0:1,0:1:3:0,3,32	0/0:6,0:6:18:0,18,185	1/1:0,4:4:12:125,12,0	0/0:3,0:3:9:0,9,96	0/0:10,0:10:30:0,30,312	0/0:3,0:3:9:0,9,92	0/0:4,0:4:12:0,12,130	0/0:4,0:4:12:0,12,124	0/0:5,0:5:15:0,15,153	0/0:8,0:8:24:0,24,250	./.:.:.:.:.	0/0:4,0:4:12:0,12,128	0/0:1,0:1:3:0,3,33	0/0:7,0:7:21:0,21,218	0/0:3,0:3:9:0,9,97	0/0:5,0:5:15:0,15,156	0/0:2,0:2:6:0,6,61	0/0:5,0:5:15:0,15,158	0/0:2,0:2:3:0,3,31	./.:.:.:.:.	0/0:3,0:3:6:0,6,74	0/0:2,0:2:3:0,3,45	0/0:4,0:4:9:0,9,109	0/0:2,0:2:3:0,3,45	0/0:10,0:10:18:0,18,244	0/0:41,0:41:99:0,123,1408
chr0	42491753	.	G	A	2820.12	.	AC=44;AF=0.191;AN=230;BaseQRankSum=1.593;DP=743;Dels=0.00;FS=3.464;HaplotypeScore=0.0359;InbreedingCoeff=0.6644;MLEAC=38;MLEAF=0.165;MQ=59.66;MQ0=0;MQRankSum=-0.347;QD=26.60;ReadPosRankSum=-0.800	GT:AD:DP:GQ:PL	0/0:51,0:51:99:0,153,1589	0/0:16,0:16:48:0,48,489	0/0:23,0:23:69:0,69,706	0/0:35,0:35:99:0,102,1064	0/0:13,0:13:39:0,39,397	0/0:10,0:10:27:0,27,289	0/0:7,0:7:21:0,21,212	0/0:2,0:2:6:0,6,62	./.:.:.:.:.	0/0:13,0:13:39:0,39,389	./.:.:.:.:.	0/0:11,0:11:33:0,33,355	1/1:0,16:16:48:496,48,0	1/1:0,1:1:3:32,3,0	0/0:17,0:17:51:0,51,520	0/0:23,0:23:63:0,63,674	1/1:0,14:14:42:421,42,0	1/1:0,1:1:3:32,3,0	0/0:5,0:5:15:0,15,151	0/0:4,0:4:9:0,9,105	0/0:2,0:2:6:0,6,61	0/0:7,0:7:21:0,21,209	0/0:17,0:17:51:0,51,522	0/0:14,0:14:42:0,42,428	0/0:1,0:1:3:0,3,35	0/0:16,0:16:42:0,42,464	0/0:8,0:8:24:0,24,239	1/1:0,3:3:9:97,9,0	1/1:0,4:4:12:116,12,0	0/0:10,0:10:27:0,27,270	0/0:5,0:5:15:0,15,159	0/0:2,0:2:6:0,6,60	1/1:0,18:18:48:537,48,0	./.:.:.:.:.	0/0:18,0:18:54:0,54,558	0/0:1,0:1:3:0,3,31	0/0:14,0:14:42:0,42,436	0/0:5,0:5:15:0,15,156	0/0:6,0:6:18:0,18,187	./.:.:.:.:.	1/1:0,2:2:6:67,6,0	1/1:0,3:3:9:93,9,0	0/0:15,0:15:45:0,45,473	0/0:12,0:12:36:0,36,376	0/0:13,0:13:39:0,39,399	0/0:16,0:16:45:0,45,478	0/0:7,0:7:21:0,21,212	0/0:4,0:4:9:0,9,98	./.:.:.:.:.	0/0:3,0:3:9:0,9,86	0/0:1,0:1:3:0,3,31	0/0:2,0:2:6:0,6,62	0/0:1,0:1:3:0,3,31	./.:.:.:.:.	0/0:1,0:1:3:0,3,32	1/1:0,2:2:6:63,6,0	0/0:6,0:6:18:0,18,182	0/0:3,0:3:9:0,9,93	./.:.:.:.:.	0/0:4,0:4:12:0,12,118	./.:.:.:.:.	1/1:0,4:4:12:126,12,0	1/1:0,7:7:21:220,21,0	1/1:0,5:5:15:152,15,0	0/0:3,0:3:9:0,9,91	0/0:3,0:3:9:0,9,96	1/1:0,4:4:9:83,9,0	0/0:6,0:6:18:0,18,181	./.:.:.:.:.	./.:.:.:.:.	./.:.:.:.:.	0/0:4,0:4:12:0,12,118	0/0:2,0:2:6:0,6,65	0/0:6,0:6:18:0,18,189	0/0:4,0:4:12:0,12,120	0/0:2,0:2:6:0,6,61	./.:.:.:.:.	./.:.:.:.:.	0/0:2,0:2:6:0,6,66	0/0:5,0:5:15:0,15,152	0/0:3,0:3:9:0,9,92	0/0:1,0:1:3:0,3,29	0/0:4,0:4:12:0,12,134	0/0:3,0:3:9:0,9,96	0/0:5,0:5:15:0,15,156	0/0:3,0:3:9:0,9,99	0/0:3,0:3:9:0,9,88	0/0:4,0:4:12:0,12,129	0/0:1,0:1:3:0,3,30	1/1:0,7:7:21:218,21,0	./.:.:.:.:.	0/0:1,0:1:3:0,3,31	1/1:0,4:4:12:122,12,0	1/1:0,3:3:9:95,9,0	1/1:0,2:2:6:61,6,0	0/0:1,0:1:3:0,3,32	0/0:5,0:5:15:0,15,150	./.:.:.:.:.	1/1:0,1:1:3:30,3,0	0/0:2,0:2:6:0,6,57	1/1:0,3:3:9:95,9,0	1/1:0,1:1:3:30,3,0	0/0:2,0:2:6:0,6,64	0/0:4,0:4:12:0,12,124	0/0:1,0:1:3:0,3,33	0/0:7,0:7:21:0,21,209	0/0:3,0:3:9:0,9,95	0/0:8,0:8:24:0,24,245	./.:.:.:.:.	./.:.:.:.:.	./.:.:.:.:.	./.:.:.:.:.	0/0:5,0:5:15:0,15,148	1/1:0,1:1:3:30,3,0	0/0:3,0:3:9:0,9,93	0/0:5,0:5:15:0,15,153	0/0:3,0:3:9:0,9,92	0/0:2,0:2:6:0,6,62	0/0:3,0:3:9:0,9,94	0/0:5,0:5:15:0,15,160	0/0:1,0:1:3:0,3,32	0/0:4,0:4:12:0,12,119	0/0:6,0:6:18:0,18,185	0/0:2,0:2:6:0,6,61	./.:.:.:.:.	0/0:4,0:4:12:0,12,116	0/0:2,0:2:6:0,6,62	0/0:2,0:2:6:0,6,59	./.:.:.:.:.	0/0:2,0:2:3:0,3,45	0/0:2,0:2:3:0,3,45	0/0:2,0:2:3:0,3,32	0/0:6,0:6:12:0,12,151	0/0:2,0:2:6:0,6,63	0/0:1,0:1:3:0,3,31	./.:.:.:.:.	0/0:33,0:33:99:0,99,1054
chr0	42493137	.	C	T	929.73	.	AC=15;AF=0.057;AN=264;BaseQRankSum=-1.797;DP=971;Dels=0.00;FS=7.817;HaplotypeScore=0.1873;InbreedingCoeff=0.4523;MLEAC=11;MLEAF=0.042;MQ=59.58;MQ0=0;MQRankSum=-1.017;QD=23.84;ReadPosRankSum=-1.715	GT:AD:DP:GQ:PL	0/0:69,0:69:99:0,207,2155	0/0:18,0:18:54:0,54,542	0/0:22,0:22:63:0,63,674	0/0:46,0:46:99:0,129,1382	0/0:12,0:12:33:0,33,354	0/0:19,0:19:57:0,57,591	0/0:12,0:12:36:0,36,372	0/0:6,0:6:18:0,18,186	0/0:5,0:5:15:0,15,161	0/0:12,0:12:36:0,36,372	0/0:7,0:7:21:0,21,223	1/1:0,15:15:42:438,42,0	0/0:12,0:12:36:0,36,367	0/0:2,0:2:6:0,6,63	0/0:22,0:22:60:0,60,647	0/0:19,0:19:45:0,45,514	0/0:16,0:16:48:0,48,501	0/0:4,0:4:12:0,12,127	0/0:5,0:5:15:0,15,155	1/1:0,3:3:9:89,9,0	0/0:3,0:3:9:0,9,97	0/0:11,0:11:33:0,33,338	0/0:26,0:26:75:0,75,803	0/0:22,0:22:66:0,66,665	0/0:2,0:2:6:0,6,63	0/0:16,0:16:45:0,45,467	0/0:12,0:12:30:0,30,337	0/0:4,0:4:12:0,12,122	0/0:2,0:2:6:0,6,66	0/0:10,0:10:30:0,30,300	0/0:10,0:10:27:0,27,280	0/0:4,0:4:12:0,12,132	0/0:14,0:14:36:0,36,404	0/0:3,0:3:9:0,9,100	0/0:15,0:15:45:0,45,461	0/0:6,0:6:18:0,18,197	0/0:18,0:18:54:0,54,552	0/0:11,0:11:33:0,33,333	0/0:11,0:11:30:0,30,319	0/0:6,0:6:18:0,18,198	0/0:6,0:6:18:0,18,189	0/0:15,0:15:39:0,39,427	0/0:11,0:11:33:0,33,327	0/0:23,0:23:66:0,66,685	0/0:17,0:17:51:0,51,524	0/0:9,0:9:27:0,27,284	0/0:16,0:16:45:0,45,480	0/0:6,0:6:18:0,18,202	0/0:4,0:4:12:0,12,120	0/0:7,0:7:21:0,21,208	0/0:2,0:2:6:0,6,59	0/0:5,0:5:12:0,12,136	0/0:3,0:3:9:0,9,86	0/0:2,0:2:6:0,6,60	0/0:9,0:9:24:0,24,257	0/0:6,0:6:18:0,18,187	1/1:0,6:6:18:187,18,0	1/1:0,5:5:15:152,15,0	0/0:1,0:1:3:0,3,31	0/0:3,0:3:9:0,9,97	0/0:2,0:2:6:0,6,63	0/0:4,0:4:12:0,12,122	0/0:1,0:1:3:0,3,30	0/0:2,0:2:6:0,6,63	0/0:6,0:6:18:0,18,179	0/0:3,0:3:9:0,9,92	0/0:2,0:2:3:0,3,32	0/0:10,0:10:30:0,30,312	0/0:3,0:3:9:0,9,94	0/0:3,0:3:9:0,9,92	0/0:2,0:2:6:0,6,59	0/0:3,0:3:6:0,6,76	1/1:0,2:2:6:63,6,0	0/0:3,0:3:9:0,9,90	0/0:4,0:4:12:0,12,122	0/0:7,0:7:21:0,21,206	0/1:1,2:3:23:54,0,23	0/0:6,0:6:18:0,18,178	1/1:0,3:3:9:96,9,0	0/0:4,0:4:9:0,9,106	0/0:2,0:2:6:0,6,63	0/0:3,0:3:9:0,9,89	0/0:4,0:4:12:0,12,131	0/0:2,0:2:6:0,6,59	0/0:3,0:3:9:0,9,86	0/0:4,0:4:12:0,12,133	0/0:4,0:4:12:0,12,118	0/0:2,0:2:6:0,6,61	0/0:1,0:1:3:0,3,32	0/0:4,0:4:12:0,12,128	./.:.:.:.:.	0/0:3,0:3:9:0,9,95	0/0:5,0:5:15:0,15,153	0/0:1,0:1:3:0,3,31	0/0:3,0:3:9:0,9,89	0/0:6,0:6:18:0,18,191	0/0:2,0:2:6:0,6,63	0/0:1,0:1:3:0,3,33	0/0:1,0:1:3:0,3,31	0/0:2,0:2:6:0,6,63	0/0:7,0:7:21:0,21,217	./.:.:.:.:.	0/0:2,0:2:6:0,6,57	0/0:5,0:5:15:0,15,157	0/0:5,0:5:15:0,15,149	0/0:12,0:12:36:0,36,376	0/0:2,0:2:6:0,6,63	0/0:4,0:4:12:0,12,125	0/0:4,0:4:12:0,12,130	0/0:4,0:4:12:0,12,123	0/0:9,0:9:27:0,27,269	0/0:4,0:4:12:0,12,130	0/0:5,0:5:15:0,15,155	0/0:5,0:5:15:0,15,153	0/0:2,0:2:6:0,6,60	0/0:8,0:8:24:0,24,245	0/0:3,0:3:9:0,9,95	0/0:2,0:2:6:0,6,60	./.:.:.:.:.	0/0:4,0:4:12:0,12,122	0/0:4,0:4:12:0,12,117	0/0:7,0:7:21:0,21,215	0/0:2,0:2:6:0,6,63	0/0:4,0:4:12:0,12,130	0/0:3,0:3:9:0,9,86	0/0:3,0:3:9:0,9,94	1/1:0,2:2:6:63,6,0	0/0:4,0:4:12:0,12,126	0/0:2,0:2:6:0,6,61	0/0:6,0:6:15:0,15,169	0/0:2,0:2:3:0,3,45	0/0:2,0:2:3:0,3,45	./.:.:.:.:.	0/0:3,0:3:6:0,6,74	0/0:4,0:4:6:0,6,89	./.:.:.:.:.	0/0:21,0:21:63:0,63,696
chr0	42493356	.	G	C	4621	.	AC=57;AF=0.228;AN=250;BaseQRankSum=0.967;DP=807;Dels=0.00;FS=1.801;HaplotypeScore=0.0944;InbreedingCoeff=0.6460;MLEAC=51;MLEAF=0.204;MQ=59.28;MQ0=1;MQRankSum=-1.629;QD=27.84;ReadPosRankSum=-1.381	GT:AD:DP:GQ:PL	0/0:53,0:53:99:0,159,1722	0/0:15,0:15:45:0,45,487	0/0:12,0:12:33:0,33,349	0/0:36,0:36:99:0,108,1136	1/1:0,14:14:42:453,42,0	0/0:13,0:13:39:0,39,411	0/0:9,0:9:24:0,24,269	1/1:0,1:1:3:36,3,0	./.:.:.:.:.	0/0:13,0:13:39:0,39,418	0/0:2,0:2:6:0,6,61	0/0:17,0:17:48:0,48,511	0/0:17,0:17:48:0,48,509	0/0:1,0:1:3:0,3,32	1/1:0,16:16:48:512,48,0	1/1:0,15:15:45:466,45,0	0/0:20,0:20:60:0,60,612	0/0:2,0:2:6:0,6,67	0/0:9,0:9:24:0,24,269	0/0:5,0:5:15:0,15,157	0/0:1,0:1:3:0,3,32	0/0:18,0:18:39:0,39,486	0/0:14,0:14:42:0,42,441	0/0:23,0:23:66:0,66,724	0/0:3,0:3:9:0,9,95	0/0:11,0:11:33:0,33,336	1/1:0,8:8:24:263,24,0	0/0:1,0:1:3:0,3,30	./.:.:.:.:.	1/1:0,12:12:36:373,36,0	1/1:0,5:5:15:159,15,0	1/1:0,1:1:3:32,3,0	0/0:8,0:8:24:0,24,243	./.:.:.:.:.	0/0:16,0:16:42:0,42,472	0/0:1,0:1:3:0,3,32	1/1:0,34:34:93:1037,93,0	0/0:9,0:9:24:0,24,265	1/1:0,8:8:21:238,21,0	0/1:1,2:3:14:58,0,14	0/0:5,0:5:15:0,15,157	0/0:11,0:11:33:0,33,362	0/0:12,0:12:33:0,33,365	0/0:10,0:10:30:0,30,322	0/0:18,0:18:54:0,54,568	0/0:14,0:14:42:0,42,453	0/0:11,0:11:33:0,33,357	0/0:6,0:6:18:0,18,195	0/1:2,1:3:23:23,0,54	0/0:6,0:6:18:0,18,191	0/0:4,0:4:12:0,12,129	0/0:3,0:3:9:0,9,97	0/0:5,0:5:12:0,12,140	0/0:1,0:1:3:0,3,32	0/0:4,0:4:12:0,12,124	./.:.:.:.:.	0/0:5,0:5:15:0,15,150	0/0:1,0:1:3:0,3,32	1/1:0,1:1:3:34,3,0	./.:.:.:.:.	0/0:4,0:4:12:0,12,130	0/0:1,0:1:3:0,3,31	0/0:8,0:8:21:0,21,239	0/0:4,0:4:12:0,12,126	0/0:3,0:3:9:0,9,97	1/1:0,3:3:9:93,9,0	0/0:3,0:3:9:0,9,97	1/1:0,5:5:15:162,15,0	0/0:1,0:1:3:0,3,31	1/1:0,1:1:3:32,3,0	0/0:3,0:3:9:0,9,99	1/1:0,1:1:3:32,3,0	0/0:1,0:1:3:0,3,34	0/0:4,0:4:12:0,12,126	0/0:3,0:3:9:0,9,95	0/0:1,0:1:3:0,3,32	0/0:2,0:2:6:0,6,61	0/0:4,0:4:12:0,12,127	./.:.:.:.:.	0/0:4,0:4:12:0,12,128	0/0:3,0:3:9:0,9,93	0/0:1,0:1:3:0,3,31	0/0:4,0:4:12:0,12,126	1/1:0,4:4:12:128,12,0	1/1:0,1:1:3:34,3,0	0/0:2,0:2:6:0,6,67	1/1:0,3:3:9:98,9,0	0/0:2,0:2:6:0,6,62	1/1:0,4:4:12:123,12,0	0/0:3,0:3:9:0,9,103	1/1:0,1:1:3:32,3,0	0/0:8,0:8:24:0,24,252	0/0:3,0:3:9:0,9,93	0/0:2,0:2:6:0,6,64	0/0:3,0:3:9:0,9,95	0/1:1,1:2:27:27,0,27	0/0:2,0:2:6:0,6,67	0/0:4,0:4:12:0,12,122	./.:.:.:.:.	0/0:2,0:2:6:0,6,62	0/0:6,0:6:18:0,18,189	0/0:1,0:1:3:0,3,34	0/0:2,0:2:6:0,6,65	0/0:1,0:1:3:0,3,32	0/0:4,0:4:12:0,12,123	0/0:4,0:4:12:0,12,133	0/0:7,0:7:21:0,21,219	0/0:4,0:4:12:0,12,126	1/1:0,2:2:6:65,6,0	0/0:2,0:2:6:0,6,59	0/0:7,0:7:21:0,21,219	1/1:0,2:2:6:65,6,0	0/0:8,0:8:24:0,24,251	0/0:3,0:3:9:0,9,95	1/1:0,3:3:9:97,9,0	1/1:0,5:5:15:162,15,0	1/1:0,4:4:12:133,12,0	1/1:0,2:2:6:63,6,0	0/0:1,0:1:3:0,3,33	0/0:2,0:2:6:0,6,62	0/0:5,0:5:15:0,15,157	0/0:4,0:4:9:0,9,92	0/0:6,0:6:18:0,18,197	0/0:3,0:3:9:0,9,92	1/1:0,2:2:6:64,6,0	0/0:4,0:4:12:0,12,126	0/0:4,0:4:12:0,12,122	0/0:3,0:3:9:0,9,97	0/0:7,0:7:21:0,21,224	0/0:2,0:2:3:0,3,45	./.:.:.:.:.	./.:.:.:.:.	./.:.:.:.:.	./.:.:.:.:.	./.:.:.:.:.	0/0:6,0:6:9:0,9,134	0/0:14,0:14:42:0,42,482
chr0	42493545	.	C	A	5105.43	.	AC=48;AF=0.202;AN=238;BaseQRankSum=0.454;DP=857;Dels=0.00;FS=5.561;HaplotypeScore=0.0999;InbreedingCoeff=0.6671;MLEAC=45;MLEAF=0.189;MQ=58.66;MQ0=1;MQRankSum=2.167;QD=27.16;ReadPosRankSum=-2.127	GT:AD:DP:GQ:PL	0/0:65,0:65:99:0,195,2056	0/0:20,0:20:60:0,60,606	0/0:13,0:13:36:0,36,383	0/0:38,0:38:99:0,114,1146	1/1:0,17:17:51:525,51,0	0/0:8,0:8:24:0,24,239	0/0:13,0:13:39:0,39,390	0/1:1,3:4:10:80,0,10	0/0:3,0:3:9:0,9,88	0/0:14,0:14:42:0,42,432	0/0:5,0:5:15:0,15,158	0/0:21,0:21:63:0,63,660	0/0:8,0:8:24:0,24,238	0/0:6,0:6:18:0,18,197	1/1:0,19:19:51:550,51,0	1/1:0,33:33:99:1007,99,0	0/0:19,0:19:57:0,57,585	0/0:1,0:1:3:0,3,31	0/0:3,0:3:9:0,9,94	0/0:5,0:5:15:0,15,145	0/0:3,0:3:9:0,9,97	0/0:16,0:16:45:0,45,465	0/0:12,0:12:33:0,33,344	0/0:12,0:12:36:0,36,362	0/0:2,0:2:6:0,6,61	0/0:20,0:20:60:0,60,613	1/1:0,11:11:33:322,33,0	./.:.:.:.:.	./.:.:.:.:.	1/1:0,20:20:60:602,60,0	1/1:0,8:8:24:260,24,0	1/1:0,2:2:6:61,6,0	0/0:18,0:18:45:0,45,504	0/0:1,0:1:3:0,3,31	0/0:10,0:10:30:0,30,313	0/1:3,1:4:20:20,0,82	1/1:0,20:20:57:599,57,0	0/0:12,0:12:36:0,36,371	1/1:0,10:10:30:309,30,0	1/1:0,1:1:3:29,3,0	0/0:4,0:4:12:0,12,131	0/0:18,0:18:54:0,54,530	0/0:19,0:19:54:0,54,562	0/0:16,0:16:48:0,48,501	0/0:15,1:16:45:0,45,448	0/0:19,0:19:57:0,57,570	0/0:8,0:8:24:0,24,243	0/0:5,0:5:15:0,15,161	./.:.:.:.:.	./.:.:.:.:.	0/0:2,0:2:6:0,6,63	0/0:6,1:7:15:0,15,166	0/0:2,0:2:6:0,6,63	0/0:3,0:3:9:0,9,94	0/0:4,0:4:12:0,12,121	./.:.:.:.:.	0/0:9,0:9:27:0,27,280	0/0:1,0:1:3:0,3,32	1/1:0,1:1:3:31,3,0	0/0:2,0:2:6:0,6,64	0/0:3,0:3:9:0,9,92	0/0:3,0:3:9:0,9,95	0/0:3,0:3:9:0,9,92	0/0:4,0:4:12:0,12,121	0/0:3,0:3:9:0,9,94	1/1:0,3:3:9:97,9,0	0/0:2,0:2:6:0,6,61	1/1:0,5:5:15:156,15,0	0/0:4,0:4:12:0,12,124	./.:.:.:.:.	./.:.:.:.:.	1/1:0,3:3:9:89,9,0	0/0:3,0:3:9:0,9,92	0/0:3,0:3:9:0,9,93	0/0:5,0:5:15:0,15,153	./.:.:.:.:.	0/0:1,0:1:3:0,3,32	0/0:4,0:4:12:0,12,118	./.:.:.:.:.	0/0:3,0:3:9:0,9,91	0/0:2,0:2:6:0,6,64	0/0:2,0:2:6:0,6,60	0/0:4,0:4:12:0,12,129	1/1:0,3:3:9:93,9,0	1/1:0,4:4:12:122,12,0	0/0:2,0:2:6:0,6,64	1/1:0,4:4:9:92,9,0	0/0:1,0:1:3:0,3,32	1/1:0,1:1:3:32,3,0	./.:.:.:.:.	1/1:0,1:1:3:32,3,0	0/0:6,0:6:18:0,18,184	./.:.:.:.:.	0/0:3,0:3:9:0,9,89	0/0:1,0:1:3:0,3,32	0/0:2,0:2:6:0,6,63	0/0:1,0:1:3:0,3,24	0/0:7,0:7:21:0,21,221	0/0:2,0:2:6:0,6,57	0/0:1,0:1:3:0,3,32	0/0:4,0:4:12:0,12,120	0/0:2,0:2:3:0,3,32	0/0:1,0:1:3:0,3,32	./.:.:.:.:.	0/0:4,0:4:12:0,12,118	0/0:5,0:5:15:0,15,151	0/0:1,0:1:3:0,3,31	0/0:3,0:3:9:0,9,85	./.:.:.:.:.	0/0:6,0:6:18:0,18,170	0/0:4,0:4:12:0,12,118	./.:.:.:.:.	0/0:8,0:8:24:0,24,245	0/0:2,0:2:6:0,6,61	1/1:0,5:5:15:159,15,0	1/1:0,3:3:9:94,9,0	./.:.:.:.:.	1/1:0,2:2:6:62,6,0	0/0:5,0:5:15:0,15,141	0/0:1,0:1:3:0,3,31	0/0:5,0:5:15:0,15,148	0/0:4,0:4:12:0,12,120	0/0:4,0:4:9:0,9,92	0/0:5,0:5:15:0,15,150	1/1:0,4:4:12:121,12,0	0/0:4,0:4:12:0,12,130	0/0:8,0:8:24:0,24,246	0/0:3,0:3:9:0,9,95	0/0:3,0:3:9:0,9,89	./.:.:.:.:.	./.:.:.:.:.	0/0:4,0:4:9:0,9,105	./.:.:.:.:.	0/0:5,0:5:6:0,6,89	0/0:2,0:2:3:0,3,32	0/0:4,0:4:9:0,9,108	0/0:14,0:14:42:0,42,443
chr0	42495399	.	G	C	1346.51	.	AC=13;AF=0.051;AN=254;BaseQRankSum=-1.150;DP=870;Dels=0.00;FS=1.803;HaplotypeScore=0.1020;InbreedingCoeff=0.4180;MLEAC=12;MLEAF=0.047;MQ=58.96;MQ0=0;MQRankSum=1.285;QD=25.41;ReadPosRankSum=-0.319	GT:AD:DP:GQ:PL	0/0:45,0:45:99:0,135,1446	0/0:25,0:25:75:0,75,799	0/0:17,0:17:48:0,48,522	0/0:32,0:32:96:0,96,1009	0/0:10,0:10:30:0,30,316	0/0:13,0:13:30:0,30,355	0/0:15,0:15:45:0,45,466	./.:.:.:.:.	0/0:3,0:3:9:0,9,100	0/0:16,0:16:48:0,48,511	0/0:1,0:1:3:0,3,34	1/1:0,18:18:51:528,51,0	0/0:26,0:26:78:0,78,824	./.:.:.:.:.	0/0:19,0:19:57:0,57,593	0/0:10,0:10:30:0,30,311	0/0:9,0:9:27:0,27,276	0/0:1,0:1:3:0,3,30	0/0:5,0:5:15:0,15,156	0/0:4,0:4:12:0,12,121	0/0:2,0:2:6:0,6,65	0/0:7,0:7:18:0,18,194	0/0:10,0:10:30:0,30,313	1/1:0,11:11:33:347,33,0	0/0:1,0:1:3:0,3,31	0/0:26,0:26:78:0,78,819	0/0:20,0:20:57:0,57,622	0/0:4,0:4:12:0,12,129	0/0:2,0:2:6:0,6,61	0/0:7,0:7:18:0,18,203	0/0:2,0:2:6:0,6,65	./.:.:.:.:.	0/0:7,0:7:15:0,15,185	0/0:2,0:2:6:0,6,69	0/0:19,0:19:57:0,57,593	0/0:2,0:2:6:0,6,69	0/0:18,0:18:54:0,54,562	0/0:4,0:4:12:0,12,128	0/0:10,0:10:30:0,30,316	0/0:2,0:2:6:0,6,61	0/0:3,0:3:9:0,9,98	0/0:14,0:14:39:0,39,417	0/0:10,0:10:27:0,27,296	0/0:16,0:16:48:0,48,496	0/0:12,0:12:36:0,36,370	0/0:14,0:14:39:0,39,421	0/0:11,0:11:30:0,30,331	0/1:1,1:2:25:25,0,28	0/0:3,0:3:9:0,9,98	0/0:6,0:6:18:0,18,185	0/0:3,0:3:9:0,9,97	0/0:2,0:2:6:0,6,61	0/0:6,0:6:18:0,18,189	0/0:1,0:1:3:0,3,32	1/1:0,3:3:9:90,9,0	0/0:1,0:1:3:0,3,32	1/1:0,6:6:18:183,18,0	1/1:0,10:10:27:289,27,0	0/0:3,0:3:9:0,9,95	0/0:3,0:3:9:0,9,95	0/0:1,0:1:3:0,3,33	0/0:4,0:4:12:0,12,120	0/0:8,0:8:24:0,24,248	0/0:4,0:4:12:0,12,126	0/0:5,0:5:15:0,15,156	0/0:3,0:3:9:0,9,95	./.:.:.:.:.	0/0:4,0:4:12:0,12,126	0/0:3,0:3:9:0,9,95	0/0:1,0:1:3:0,3,32	0/0:1,0:1:3:0,3,32	0/0:5,0:5:15:0,15,161	0/0:2,0:2:6:0,6,63	0/0:6,0:6:18:0,18,191	0/0:8,0:8:18:0,18,210	./.:.:.:.:.	./.:.:.:.:.	0/0:2,0:2:6:0,6,63	./.:.:.:.:.	0/0:6,0:6:12:0,12,151	0/0:5,0:5:15:0,15,158	0/0:1,0:1:3:0,3,31	0/0:2,0:2:6:0,6,63	0/0:5,0:5:15:0,15,158	0/0:5,0:5:15:0,15,155	0/0:4,0:4:12:0,12,115	0/0:7,0:7:21:0,21,222	0/0:3,0:3:9:0,9,99	0/0:2,0:2:6:0,6,63	0/0:5,0:5:15:0,15,154	0/0:2,0:2:6:0,6,63	0/0:4,0:4:12:0,12,128	0/0:2,0:2:6:0,6,67	0/0:1,0:1:3:0,3,32	0/0:2,0:2:6:0,6,63	0/0:2,0:2:6:0,6,57	0/0:8,0:8:24:0,24,244	0/0:7,0:7:21:0,21,224	0/0:3,0:3:9:0,9,82	./.:.:.:.:.	0/0:3,0:3:9:0,9,96	0/0:3,0:3:9:0,9,97	0/0:2,0:2:6:0,6,63	0/0:3,0:3:9:0,9,100	0/0:3,0:3:9:0,9,96	0/0:5,0:5:15:0,15,157	0/0:3,0:3:9:0,9,94	0/0:6,0:6:18:0,18,189	0/0:3,0:3:9:0,9,93	0/0:5,0:5:15:0,15,161	0/0:7,0:7:15:0,15,184	0/0:3,0:3:9:0,9,95	0/0:4,0:4:12:0,12,124	0/0:4,0:4:12:0,12,127	0/0:10,0:10:30:0,30,306	0/0:3,0:3:9:0,9,97	0/0:4,0:4:9:0,9,94	0/0:6,0:6:18:0,18,189	0/0:6,0:6:18:0,18,196	0/0:1,0:1:3:0,3,32	0/0:9,0:9:24:0,24,270	0/0:3,0:3:9:0,9,95	0/0:1,0:1:3:0,3,32	0/0:7,0:7:21:0,21,211	0/0:5,0:5:12:0,12,126	0/0:5,0:5:12:0,12,141	0/0:6,0:6:18:0,18,191	0/0:7,0:7:21:0,21,228	1/1:0,3:3:9:92,9,0	0/0:3,0:3:6:0,6,77	./.:.:.:.:.	./.:.:.:.:.	0/0:12,0:12:24:0,24,306	0/0:6,0:6:12:0,12,145	0/0:2,0:2:3:0,3,45	0/0:4,0:4:6:0,6,76	0/0:26,0:26:78:0,78,886
chr0	42496112	.	C	A	2799.63	.	AC=31;AF=0.118;AN=262;BaseQRankSum=-1.032;DP=1110;Dels=0.00;FS=4.453;HaplotypeScore=0.2574;InbreedingCoeff=0.6034;MLEAC=26;MLEAF=0.099;MQ=52.12;MQ0=11;MQRankSum=1.145;QD=23.93;ReadPosRankSum=-0.578	GT:AD:DP:GQ:PL	0/0:61,0:61:99:0,183,1931	0/0:14,0:14:42:0,42,427	0/0:11,0:11:33:0,33,350	0/0:44,0:44:99:0,126,1345	0/0:18,0:18:48:0,48,515	0/0:18,0:18:54:0,54,550	1/1:1,26:27:78:760,78,0	./.:.:.:.:.	0/0:2,0:2:3:0,3,32	0/0:21,0:21:60:0,60,622	0/0:5,0:5:15:0,15,158	0/0:18,0:18:54:0,54,555	0/0:9,0:9:27:0,27,279	1/1:0,1:1:3:33,3,0	0/0:16,0:16:45:0,45,481	0/0:29,0:29:84:0,84,896	0/0:18,0:18:54:0,54,564	./.:.:.:.:.	0/0:15,0:17:36:0,36,417	0/0:11,0:11:33:0,33,336	0/0:5,0:5:12:0,12,126	0/0:28,0:28:81:0,81,825	0/0:25,0:25:72:0,72,749	0/0:17,0:17:51:0,51,521	0/0:3,0:3:9:0,9,90	0/0:25,0:25:72:0,72,743	1/1:0,18:18:51:548,51,0	0/0:1,0:1:3:0,3,32	0/0:7,0:7:21:0,21,221	0/0:17,0:17:51:0,51,514	0/0:2,0:2:6:0,6,59	0/0:4,0:4:12:0,12,117	1/1:2,14:16:19:400,19,0	0/0:2,0:2:6:0,6,65	0/0:21,0:21:63:0,63,653	0/0:4,0:4:12:0,12,117	0/0:19,0:19:54:0,54,559	0/0:18,0:18:45:0,45,476	0/0:13,0:13:39:0,39,399	0/0:2,0:2:6:0,6,64	0/0:3,0:3:9:0,9,95	0/0:18,0:18:51:0,51,542	0/0:10,0:10:21:0,21,232	0/0:18,0:18:45:0,45,466	0/0:20,0:20:54:0,54,580	0/0:32,0:32:93:0,93,947	0/0:9,0:9:24:0,24,260	0/0:9,0:9:27:0,27,269	0/0:4,0:4:12:0,12,122	0/0:10,0:10:27:0,27,279	./.:.:.:.:.	0/0:5,0:5:15:0,15,150	0/0:3,0:3:9:0,9,93	1/1:0,4:4:12:118,12,0	0/0:5,0:5:15:0,15,152	0/0:2,0:2:6:0,6,61	0/0:1,0:1:3:0,3,32	0/0:7,0:7:21:0,21,211	0/0:3,0:3:6:0,6,61	0/0:5,0:5:15:0,15,157	./.:.:.:.:.	0/0:3,0:3:9:0,9,89	0/0:6,0:6:12:0,12,125	1/1:0,1:1:3:29,3,0	0/0:3,0:3:9:0,9,95	0/0:3,0:3:9:0,9,90	1/1:0,4:4:12:118,12,0	0/0:7,0:7:21:0,21,214	0/0:8,0:8:24:0,24,253	0/0:3,0:3:9:0,9,94	./.:.:.:.:.	0/0:3,0:3:9:0,9,95	0/0:2,0:2:6:0,6,62	0/0:3,0:3:9:0,9,95	0/0:6,0:6:18:0,18,188	0/0:1,0:1:3:0,3,35	0/0:3,0:3:6:0,6,63	0/0:3,0:3:9:0,9,95	0/0:1,0:1:3:0,3,31	0/0:3,0:3:6:0,6,74	0/0:3,0:3:6:0,6,77	0/0:3,0:3:9:0,9,91	0/0:4,0:4:12:0,12,120	0/0:4,0:4:9:0,9,106	0/0:4,0:4:12:0,12,122	0/0:9,0:9:27:0,27,292	0/0:5,0:5:15:0,15,155	0/0:5,0:5:15:0,15,161	0/0:4,0:4:12:0,12,120	0/0:5,0:5:15:0,15,146	0/0:3,0:3:9:0,9,94	1/1:0,5:5:15:141,15,0	1/1:0,3:3:9:90,9,0	1/1:0,3:3:9:86,9,0	0/0:1,0:1:3:0,3,31	1/1:1,5:6:12:124,12,0	0/0:6,0:6:15:0,15,149	1/1:0,3:3:9:90,9,0	0/0:4,0:4:12:0,12,122	0/1:2,4:6:16:107,0,16	0/1:1,9:10:0:250,0,0	1/1:0,2:2:6:57,6,0	0/1:1,1:2:24:24,0,27	0/0:2,0:2:6:0,6,65	0/0:3,0:3:6:0,6,62	0/0:3,0:3:9:0,9,96	0/0:4,0:4:12:0,12,129	0/0:4,0:4:9:0,9,104	0/0:3,0:3:9:0,9,91	0/0:12,0:13:30:0,30,316	0/0:5,0:5:15:0,15,154	0/0:3,0:3:9:0,9,94	1/1:0,6:6:15:173,15,0	0/0:5,0:5:15:0,15,155	0/0:6,0:6:15:0,15,153	0/0:6,0:6:18:0,18,184	0/0:2,0:2:6:0,6,61	0/0:6,0:6:18:0,18,173	0/0:2,0:2:3:0,3,31	0/0:4,0:4:12:0,12,128	0/0:4,0:4:12:0,12,125	0/0:5,0:5:15:0,15,150	0/0:12,0:12:33:0,33,347	0/0:6,0:6:15:0,15,155	0/0:3,0:3:9:0,9,95	0/0:2,0:2:6:0,6,60	0/0:3,0:3:9:0,9,90	0/0:8,0:8:24:0,24,240	0/0:1,0:1:3:0,3,30	0/0:4,0:4:12:0,12,126	0/0:4,0:4:6:0,6,89	./.:.:.:.:.	0/0:8,1:9:12:0,12,179	0/0:5,0:5:9:0,9,120	0/0:4,0:4:6:0,6,89	0/0:6,0:6:9:0,9,134	0/0:38,0:38:99:0,108,1185
chr0	42511955	.	C	T	1892.02	.	AC=17;AF=0.063;AN=268;BaseQRankSum=-3.766;DP=1173;Dels=0.00;FS=0.000;HaplotypeScore=0.1430;InbreedingCoeff=0.4693;MLEAC=15;MLEAF=0.056;MQ=59.64;MQ0=0;MQRankSum=-0.785;QD=24.57;ReadPosRankSum=0.195	GT:AD:DP:GQ:PL	0/0:65,0:65:99:0,196,2112	0/0:17,0:17:45:0,45,498	0/0:9,0:9:27:0,27,283	0/0:65,0:65:99:0,195,2051	0/0:12,0:12:33:0,33,359	0/0:12,0:12:36:0,36,378	0/0:22,0:22:63:0,63,658	0/0:6,0:6:18:0,18,199	0/0:7,0:7:21:0,21,229	0/0:26,0:26:72:0,72,780	0/0:6,0:6:18:0,18,198	0/0:16,0:16:42:0,42,473	1/1:0,17:17:51:520,51,0	0/0:2,0:2:6:0,6,65	0/0:12,0:12:33:0,33,369	0/0:21,0:21:63:0,63,663	0/0:14,0:14:42:0,42,440	0/0:2,0:2:6:0,6,66	0/0:9,0:9:21:0,21,243	0/0:20,0:20:57:0,57,600	0/0:6,0:6:18:0,18,192	0/0:27,0:27:72:0,72,806	0/0:12,0:12:36:0,36,374	0/0:14,0:14:42:0,42,435	0/0:3,0:3:9:0,9,97	0/0:22,0:22:63:0,63,681	0/0:18,0:18:51:0,51,542	0/0:11,0:11:33:0,33,368	0/0:5,0:5:15:0,15,162	1/1:0,23:23:66:683,66,0	0/1:1,8:9:7:207,0,7	1/1:0,3:3:9:98,9,0	0/0:28,0:28:84:0,84,883	0/0:8,0:8:24:0,24,260	0/0:9,0:9:27:0,27,291	0/0:5,0:5:15:0,15,169	0/0:25,0:25:72:0,72,784	0/0:17,0:17:51:0,51,539	0/0:19,0:19:54:0,54,582	0/0:5,0:5:15:0,15,162	0/0:4,0:4:12:0,12,136	0/0:20,0:20:60:0,60,636	0/0:18,0:18:48:0,48,540	0/0:20,0:20:57:0,57,614	0/0:18,0:18:51:0,51,552	0/0:20,0:20:60:0,60,650	0/0:14,0:14:36:0,36,389	0/0:4,0:4:12:0,12,124	0/0:1,0:1:3:0,3,34	0/0:9,0:9:27:0,27,280	0/0:4,0:4:12:0,12,130	0/0:2,0:2:6:0,6,61	0/0:7,0:7:21:0,21,216	./.:.:.:.:.	0/0:5,0:5:15:0,15,154	1/1:0,4:4:12:120,12,0	0/0:10,0:10:27:0,27,297	0/0:12,0:12:36:0,36,380	1/1:0,4:4:12:128,12,0	0/0:5,0:5:15:0,15,161	1/1:0,8:8:24:250,24,0	0/0:1,0:1:3:0,3,32	0/0:6,0:6:15:0,15,171	0/0:3,0:3:9:0,9,97	0/0:7,0:7:21:0,21,219	0/0:5,0:5:15:0,15,161	0/0:2,0:2:6:0,6,65	0/0:15,0:15:42:0,42,459	0/0:4,0:4:12:0,12,124	0/0:2,0:2:6:0,6,63	0/0:3,0:3:9:0,9,94	0/0:3,0:3:9:0,9,94	0/0:3,0:3:9:0,9,95	0/0:6,0:6:18:0,18,186	0/0:1,0:1:3:0,3,31	0/0:8,0:8:21:0,21,234	0/0:2,0:2:6:0,6,67	0/0:3,0:3:9:0,9,95	0/0:3,0:3:9:0,9,92	0/0:1,0:1:3:0,3,32	0/0:6,0:6:18:0,18,192	0/0:2,0:2:6:0,6,63	0/0:6,0:6:18:0,18,197	0/0:5,0:5:15:0,15,157	0/0:3,0:3:9:0,9,96	0/0:7,0:7:21:0,21,225	0/0:5,0:5:15:0,15,162	0/0:10,0:10:30:0,30,321	0/0:4,0:4:12:0,12,129	0/0:4,0:4:12:0,12,134	0/0:2,0:2:6:0,6,67	0/0:4,0:4:9:0,9,109	0/0:1,0:1:3:0,3,31	0/0:5,0:5:9:0,9,122	1/1:0,2:2:6:61,6,0	0/1:3,2:5:45:45,0,81	0/0:7,0:7:21:0,21,227	0/0:1,0:1:3:0,3,31	0/0:2,0:2:6:0,6,63	0/0:3,0:3:9:0,9,95	0/0:8,0:8:24:0,24,256	0/0:2,0:2:6:0,6,62	0/1:1,1:2:25:25,0,26	0/0:1,0:1:3:0,3,32	0/0:4,0:4:12:0,12,126	0/0:1,0:1:3:0,3,34	0/0:6,0:6:18:0,18,186	0/0:8,0:8:24:0,24,248	0/0:3,0:3:9:0,9,96	0/0:10,0:10:30:0,30,312	0/0:9,0:9:21:0,21,255	0/0:3,0:3:9:0,9,97	0/0:12,0:12:36:0,36,367	0/0:4,0:4:12:0,12,127	./.:.:.:.:.	0/0:9,0:9:24:0,24,263	0/0:6,0:6:18:0,18,193	0/0:3,0:3:9:0,9,90	0/0:2,0:2:6:0,6,60	0/0:4,0:4:12:0,12,125	0/0:4,0:4:12:0,12,124	0/0:6,0:6:18:0,18,191	0/0:7,0:7:18:0,18,209	0/0:4,0:4:12:0,12,126	0/0:3,0:3:9:0,9,95	0/0:7,0:7:21:0,21,224	0/0:6,0:6:18:0,18,192	0/0:5,0:5:15:0,15,161	0/0:5,0:5:15:0,15,165	0/0:3,0:3:6:0,6,76	0/0:4,0:4:6:0,6,89	0/0:2,0:2:3:0,3,45	0/0:4,0:4:6:0,6,89	0/0:1,0:1:3:0,3,32	./.:.:.:.:.	0/0:8,0:8:12:0,12,179	0/0:27,0:27:81:0,81,926
chr0	42512120	.	G	A	4366.29	.	AC=36;AF=0.136;AN=264;BaseQRankSum=1.475;DP=984;Dels=0.00;FS=2.237;HaplotypeScore=0.0273;InbreedingCoeff=0.6743;MLEAC=36;MLEAF=0.136;MQ=59.76;MQ0=0;MQRankSum=1.308;QD=27.99;ReadPosRankSum=-0.042	GT:AD:DP:GQ:PL	0/0:55,0:55:99:0,165,1732	0/0:17,0:17:45:0,45,482	1/1:0,7:7:21:223,21,0	0/0:54,0:54:99:0,162,1667	0/0:14,0:14:42:0,42,426	1/1:0,13:13:39:402,39,0	0/0:16,0:16:48:0,48,484	0/0:2,0:2:6:0,6,63	0/0:2,0:2:6:0,6,62	0/0:15,0:15:45:0,45,457	0/0:3,0:3:9:0,9,96	0/0:21,0:21:60:0,60,626	0/0:7,0:7:21:0,21,212	0/0:3,0:3:9:0,9,95	0/0:22,0:22:66:0,66,675	0/0:21,0:21:63:0,63,647	0/0:13,0:13:36:0,36,392	0/0:8,0:8:24:0,24,247	0/0:5,0:5:12:0,12,134	1/1:0,19:19:51:552,51,0	1/1:0,5:5:15:158,15,0	1/1:0,23:23:69:721,69,0	1/1:0,16:16:48:489,48,0	0/0:23,0:23:66:0,66,681	0/0:6,0:6:18:0,18,192	0/0:10,0:10:27:0,27,287	0/0:10,0:10:30:0,30,314	0/0:4,0:4:12:0,12,130	0/0:5,0:5:15:0,15,162	0/0:30,0:30:81:0,81,851	0/0:9,0:9:27:0,27,270	0/0:7,0:7:21:0,21,221	0/0:23,0:23:69:0,69,684	0/0:5,0:5:15:0,15,157	0/0:12,0:12:36:0,36,369	0/0:9,0:9:27:0,27,285	1/1:0,11:11:33:347,33,0	0/0:16,0:16:48:0,48,474	0/0:10,0:10:30:0,30,310	0/0:1,0:1:3:0,3,33	0/0:8,0:8:24:0,24,249	0/0:18,0:18:51:0,51,547	0/0:22,0:22:63:0,63,673	0/0:12,0:12:36:0,36,385	1/1:0,17:17:45:488,45,0	0/0:10,0:10:27:0,27,294	1/1:0,7:7:21:228,21,0	0/0:6,0:6:18:0,18,189	0/0:1,0:1:3:0,3,30	0/0:3,0:3:6:0,6,78	0/0:5,0:5:15:0,15,149	0/0:1,0:1:3:0,3,30	0/0:8,0:8:24:0,24,253	0/0:1,0:1:3:0,3,30	0/0:3,0:3:9:0,9,96	0/0:4,0:4:12:0,12,122	0/0:2,0:2:6:0,6,64	0/0:7,0:7:21:0,21,219	0/0:4,0:4:12:0,12,122	0/0:8,0:8:24:0,24,238	0/0:2,0:2:6:0,6,59	0/0:1,0:1:3:0,3,30	0/0:12,0:12:33:0,33,349	0/0:6,0:6:18:0,18,181	0/0:3,0:3:9:0,9,93	0/0:1,0:1:3:0,3,33	0/0:4,0:4:12:0,12,126	0/0:5,0:5:15:0,15,151	0/0:5,0:5:15:0,15,157	0/0:1,0:1:3:0,3,30	0/0:4,0:4:9:0,9,107	0/0:1,0:1:3:0,3,32	1/1:0,2:2:6:63,6,0	0/0:4,0:4:12:0,12,119	0/0:1,0:1:3:0,3,32	0/0:1,0:1:3:0,3,30	0/0:3,0:3:9:0,9,91	1/1:0,2:2:6:53,6,0	0/0:3,0:3:9:0,9,96	0/0:3,0:3:9:0,9,89	0/0:2,0:2:6:0,6,55	0/0:3,0:3:9:0,9,89	0/0:1,0:1:3:0,3,32	1/1:0,2:2:6:65,6,0	0/0:4,0:4:12:0,12,123	0/0:6,0:6:18:0,18,185	0/0:3,0:3:6:0,6,73	0/0:7,0:7:21:0,21,215	0/0:3,0:3:9:0,9,92	0/0:2,0:2:6:0,6,59	0/0:2,0:2:6:0,6,63	0/0:3,0:3:9:0,9,91	0/0:5,0:5:15:0,15,151	0/0:1,0:1:3:0,3,31	./.:.:.:.:.	0/0:7,0:7:21:0,21,214	0/0:3,0:3:9:0,9,92	0/0:2,0:2:6:0,6,60	0/0:2,0:2:6:0,6,61	0/0:2,0:2:6:0,6,63	0/0:10,0:10:30:0,30,313	0/0:2,0:2:6:0,6,65	0/0:2,0:2:6:0,6,59	1/1:0,4:4:12:122,12,0	./.:.:.:.:.	1/1:0,4:4:12:124,12,0	0/0:5,0:5:15:0,15,154	0/0:4,0:4:12:0,12,117	0/0:4,0:4:12:0,12,121	0/0:2,0:2:6:0,6,57	0/0:4,0:4:12:0,12,119	0/0:4,0:4:12:0,12,125	0/0:9,0:9:27:0,27,272	0/0:3,0:3:9:0,9,93	0/0:6,0:6:18:0,18,192	0/0:4,0:4:12:0,12,120	0/0:9,0:9:27:0,27,273	./.:.:.:.:.	0/0:1,0:1:3:0,3,30	0/0:1,0:1:3:0,3,32	0/0:5,0:5:15:0,15,148	0/0:5,0:5:15:0,15,151	0/0:6,0:6:18:0,18,179	1/1:0,4:4:12:130,12,0	1/1:0,8:8:24:247,24,0	1/1:0,5:5:15:151,15,0	1/1:0,7:7:21:219,21,0	0/0:6,0:6:18:0,18,184	0/0:8,0:8:24:0,24,244	0/0:8,0:8:15:0,15,196	0/0:2,0:2:3:0,3,45	./.:.:.:.:.	0/0:2,0:2:3:0,3,45	0/0:1,0:1:3:0,3,31	./.:.:.:.:.	0/0:2,0:2:3:0,3,45	0/0:14,0:14:42:0,42,450
chr0	42513168	.	C	T	644.14	.	AC=10;AF=0.053;AN=188;BaseQRankSum=2.059;DP=322;Dels=0.00;FS=0.000;HaplotypeScore=0.0550;InbreedingCoeff=0.2428;MLEAC=7;MLEAF=0.037;MQ=59.29;MQ0=0;MQRankSum=1.099;QD=25.77;ReadPosRankSum=-1.919	GT:AD:DP:GQ:PL	0/0:7,0:7:21:0,21,226	1/1:0,19:19:54:585,54,0	0/0:8,0:8:24:0,24,249	0/0:5,0:5:15:0,15,153	0/0:5,0:5:15:0,15,157	0/0:3,0:3:9:0,9,95	0/0:3,0:3:9:0,9,95	./.:.:.:.:.	0/0:1,0:1:3:0,3,32	0/0:6,0:6:18:0,18,189	./.:.:.:.:.	0/0:1,0:1:3:0,3,31	0/0:6,0:6:15:0,15,173	./.:.:.:.:.	0/0:12,0:12:36:0,36,373	0/0:2,0:2:6:0,6,63	0/0:3,0:3:9:0,9,92	./.:.:.:.:.	./.:.:.:.:.	0/0:4,0:4:9:0,9,104	./.:.:.:.:.	0/0:4,0:4:12:0,12,119	0/0:3,0:3:9:0,9,96	0/0:5,0:5:12:0,12,124	./.:.:.:.:.	0/0:9,0:9:27:0,27,274	0/0:5,0:5:15:0,15,158	0/0:1,0:1:3:0,3,31	./.:.:.:.:.	./.:.:.:.:.	./.:.:.:.:.	./.:.:.:.:.	0/0:4,0:4:12:0,12,126	./.:.:.:.:.	0/0:2,0:2:6:0,6,59	./.:.:.:.:.	0/0:4,0:4:12:0,12,126	./.:.:.:.:.	./.:.:.:.:.	./.:.:.:.:.	0/0:2,0:2:6:0,6,53	0/0:4,0:4:12:0,12,122	0/0:7,0:7:21:0,21,222	0/0:2,0:2:6:0,6,65	0/0:4,0:4:12:0,12,119	0/0:3,0:3:9:0,9,86	0/0:4,0:4:12:0,12,128	./.:.:.:.:.	0/0:1,0:1:3:0,3,32	0/0:6,0:6:18:0,18,181	0/0:2,0:2:6:0,6,61	0/0:2,0:2:6:0,6,60	0/0:2,0:2:6:0,6,62	0/0:2,0:2:3:0,3,31	0/0:4,0:4:12:0,12,122	./.:.:.:.:.	0/0:2,0:2:6:0,6,60	0/0:4,0:4:12:0,12,126	0/0:1,0:1:3:0,3,32	0/0:3,0:3:9:0,9,94	0/0:2,0:2:6:0,6,63	0/0:3,0:3:9:0,9,97	0/0:2,0:2:6:0,6,63	0/0:4,0:4:12:0,12,126	0/0:9,0:9:27:0,27,275	0/0:1,0:1:3:0,3,33	0/0:1,0:1:3:0,3,31	0/0:4,0:4:12:0,12,124	./.:.:.:.:.	0/0:1,0:1:3:0,3,30	./.:.:.:.:.	0/0:1,0:1:3:0,3,31	0/0:2,0:2:6:0,6,62	0/0:5,0:5:15:0,15,159	0/0:2,0:2:6:0,6,62	./.:.:.:.:.	./.:.:.:.:.	./.:.:.:.:.	0/0:1,0:1:3:0,3,32	0/0:6,0:6:18:0,18,193	1/1:0,1:1:3:32,3,0	0/0:2,0:2:6:0,6,63	0/0:1,0:1:3:0,3,28	./.:.:.:.:.	1/1:0,3:3:9:92,9,0	1/1:0,1:1:3:33,3,0	0/0:1,0:1:3:0,3,32	./.:.:.:.:.	0/0:3,0:3:9:0,9,94	./.:.:.:.:.	0/0:2,0:2:6:0,6,63	0/0:2,0:2:6:0,6,59	0/0:2,0:2:6:0,6,67	./.:.:.:.:.	0/0:2,0:2:6:0,6,65	./.:.:.:.:.	0/0:1,0:1:3:0,3,33	./.:.:.:.:.	./.:.:.:.:.	0/0:2,0:2:6:0,6,61	./.:.:.:.:.	./.:.:.:.:.	0/0:1,0:1:3:0,3,31	1/1:0,1:1:3:29,3,0	0/0:1,0:1:3:0,3,31	./.:.:.:.:.	0/0:2,0:2:6:0,6,59	0/0:3,0:3:9:0,9,89	./.:.:.:.:.	./.:.:.:.:.	0/0:1,0:1:3:0,3,32	./.:.:.:.:.	0/0:7,0:7:21:0,21,213	./.:.:.:.:.	0/0:3,0:3:9:0,9,95	0/0:2,0:2:6:0,6,63	0/0:2,0:2:6:0,6,60	./.:.:.:.:.	0/0:2,0:2:6:0,6,63	0/0:1,0:1:3:0,3,29	0/0:4,0:4:12:0,12,124	0/0:2,0:2:6:0,6,58	0/0:8,0:8:24:0,24,235	0/0:3,0:3:9:0,9,95	./.:.:.:.:.	0/0:3,0:3:9:0,9,89	0/0:2,0:2:6:0,6,65	0/0:2,0:2:6:0,6,60	0/0:2,0:2:6:0,6,63	0/0:4,0:4:6:0,6,89	./.:.:.:.:.	./.:.:.:.:.	./.:.:.:.:.	0/0:2,0:2:3:0,3,45	./.:.:.:.:.	0/0:4,0:4:9:0,9,106	0/0:16,0:16:48:0,48,509
chr0	42517161	.	C	T	4326.36	.	AC=58;AF=0.227;AN=256;BaseQRankSum=-7.528;DP=781;Dels=0.00;FS=8.070;HaplotypeScore=0.0494;InbreedingCoeff=0.6906;MLEAC=50;MLEAF=0.195;MQ=58.59;MQ0=0;MQRankSum=2.269;QD=25.91;ReadPosRankSum=1.629	GT:AD:DP:GQ:PL	0/0:35,0:35:99:0,105,1113	1/1:0,21:21:63:651,63,0	1/1:0,10:10:27:285,27,0	0/0:31,0:31:81:0,81,901	0/0:10,0:10:27:0,27,282	1/1:0,8:8:24:241,24,0	0/0:11,0:11:30:0,30,331	0/0:2,0:2:6:0,6,61	0/0:3,0:3:9:0,9,95	0/0:18,0:18:51:0,51,552	0/0:2,0:2:6:0,6,65	0/0:9,0:9:27:0,27,288	0/0:5,0:5:15:0,15,157	./.:.:.:.:.	0/0:16,0:16:48:0,48,506	0/0:8,0:8:24:0,24,254	0/0:16,0:16:42:0,42,464	0/0:1,0:1:3:0,3,33	0/0:3,0:3:9:0,9,99	1/1:0,1:1:3:30,3,0	0/0:2,0:2:6:0,6,61	1/1:0,13:13:33:360,33,0	1/1:0,14:14:36:379,36,0	0/0:15,0:15:42:0,42,448	0/0:2,0:2:6:0,6,64	0/0:14,0:14:42:0,42,446	0/0:21,0:21:57:0,57,629	0/0:3,0:3:9:0,9,99	0/0:1,0:1:3:0,3,33	0/0:11,0:11:30:0,30,330	0/0:6,0:6:18:0,18,189	0/0:3,0:3:9:0,9,97	0/0:10,0:10:30:0,30,318	./.:.:.:.:.	1/1:0,15:15:42:451,42,0	0/0:2,0:2:6:0,6,63	0/0:19,0:19:57:0,57,594	0/0:6,0:6:12:0,12,153	0/0:11,0:11:30:0,30,328	0/0:1,0:1:3:0,3,33	0/0:2,0:2:6:0,6,66	0/0:14,0:14:42:0,42,451	0/0:13,0:13:39:0,39,409	0/0:20,0:20:51:0,51,579	0/0:12,0:12:33:0,33,373	0/0:20,0:20:57:0,57,608	1/1:0,8:8:24:248,24,0	0/0:1,0:1:3:0,3,33	0/0:1,0:1:3:0,3,32	0/0:9,0:9:27:0,27,283	./.:.:.:.:.	0/0:2,0:2:6:0,6,63	0/0:6,0:6:18:0,18,185	0/0:4,0:4:9:0,9,107	0/0:7,0:7:21:0,21,220	./.:.:.:.:.	1/1:0,7:7:18:197,18,0	1/1:0,5:5:15:149,15,0	0/0:3,0:3:6:0,6,76	0/0:7,0:7:21:0,21,231	0/0:1,0:1:3:0,3,32	0/0:4,0:4:12:0,12,132	0/0:5,0:5:15:0,15,155	0/0:2,0:2:3:0,3,35	0/0:5,0:5:15:0,15,156	0/0:4,0:4:9:0,9,98	0/0:3,0:3:9:0,9,97	0/0:3,0:3:9:0,9,97	0/0:1,0:1:3:0,3,30	./.:.:.:.:.	./.:.:.:.:.	0/0:1,0:1:3:0,3,32	1/1:0,5:5:15:152,15,0	1/1:0,3:3:9:93,9,0	0/0:6,0:6:18:0,18,194	1/1:0,2:2:6:60,6,0	0/0:3,0:3:9:0,9,97	1/1:0,4:4:12:116,12,0	./.:.:.:.:.	0/0:2,0:2:6:0,6,63	0/0:1,0:1:3:0,3,32	1/1:0,3:3:9:88,9,0	1/1:0,4:4:12:128,12,0	1/1:0,2:2:6:63,6,0	1/1:0,3:3:9:87,9,0	0/0:3,0:3:6:0,6,66	0/0:4,0:4:12:0,12,131	0/0:7,0:7:21:0,21,226	0/0:6,0:6:18:0,18,192	0/0:3,0:3:9:0,9,92	0/0:2,0:2:6:0,6,61	0/0:3,0:3:9:0,9,92	0/0:2,0:2:6:0,6,66	0/0:4,0:4:12:0,12,125	0/0:1,0:1:3:0,3,32	0/0:2,0:2:6:0,6,63	0/0:2,0:2:6:0,6,63	0/0:2,0:3:6:0,6,64	0/0:1,0:1:3:0,3,33	0/0:1,0:1:3:0,3,34	0/0:1,0:1:3:0,3,34	0/0:1,0:1:3:0,3,30	0/0:1,0:1:3:0,3,31	1/1:0,3:3:9:97,9,0	1/1:0,2:2:6:60,6,0	1/1:0,3:3:9:95,9,0	0/0:1,0:1:3:0,3,31	1/1:0,4:4:12:125,12,0	0/0:1,0:1:3:0,3,32	0/0:3,0:3:9:0,9,93	0/0:2,0:2:6:0,6,64	0/0:1,0:1:3:0,3,32	0/0:5,0:5:15:0,15,154	0/0:6,0:6:18:0,18,197	0/0:2,0:2:6:0,6,65	0/0:7,0:7:18:0,18,205	./.:.:.:.:.	0/0:1,0:1:3:0,3,32	0/0:4,0:4:12:0,12,124	1/1:0,6:6:18:184,18,0	0/0:4,0:4:12:0,12,123	0/0:6,0:6:18:0,18,180	1/1:0,5:5:12:138,12,0	1/1:0,4:4:12:125,12,0	1/1:0,3:3:9:90,9,0	1/1:0,2:2:6:59,6,0	0/0:5,0:5:15:0,15,159	1/1:0,4:4:12:116,12,0	1/1:0,3:3:9:90,9,0	0/0:6,0:6:9:0,9,134	0/0:1,1:2:3:0,3,32	0/0:3,0:3:6:0,6,77	0/0:8,0:8:12:0,12,179	0/0:3,0:3:6:0,6,76	0/0:4,0:4:6:0,6,89	./.:.:.:.:.	0/0:34,0:34:99:0,102,1137
chr0	42524138	.	A	T	2233.8	.	AC=41;AF=0.160;AN=256;BaseQRankSum=-2.937;DP=729;Dels=0.00;FS=0.874;HaplotypeScore=0.0291;InbreedingCoeff=0.6030;MLEAC=35;MLEAF=0.137;MQ=58.61;MQ0=0;MQRankSum=0.444;QD=25.97;ReadPosRankSum=0.250	GT:AD:DP:GQ:PL	0/0:36,0:36:99:0,108,1170	0/0:17,0:17:48:0,48,529	0/0:14,0:14:39:0,39,417	0/0:26,0:26:78:0,78,820	0/0:17,0:17:48:0,48,526	0/0:12,0:12:36:0,36,371	1/1:0,13:13:36:382,36,0	0/0:1,0:1:3:0,3,34	0/0:1,0:1:3:0,3,32	0/0:8,0:8:24:0,24,252	0/0:1,0:1:3:0,3,33	0/0:12,0:12:33:0,33,365	0/0:9,0:9:27:0,27,283	1/1:0,1:1:3:31,3,0	0/0:17,0:17:51:0,51,528	0/0:11,0:11:33:0,33,350	0/0:9,0:9:27:0,27,287	0/0:1,0:1:3:0,3,32	0/0:4,0:4:12:0,12,125	./.:.:.:.:.	0/0:4,0:4:12:0,12,128	0/0:9,0:9:27:0,27,288	0/0:22,0:22:63:0,63,678	0/0:12,0:12:33:0,33,357	1/1:0,1:1:3:34,3,0	1/1:0,6:6:18:189,18,0	0/0:15,0:15:42:0,42,452	0/0:5,0:5:15:0,15,162	0/0:2,0:2:6:0,6,60	0/0:14,0:14:42:0,42,442	0/0:1,0:1:3:0,3,30	0/0:8,0:8:24:0,24,267	0/0:9,0:9:24:0,24,261	0/0:2,0:2:6:0,6,62	0/0:11,0:11:33:0,33,352	0/0:3,0:3:9:0,9,95	1/1:0,15:15:45:473,45,0	0/0:6,0:6:18:0,18,189	0/0:6,0:6:18:0,18,189	0/0:1,0:1:3:0,3,30	0/0:3,0:3:9:0,9,97	0/0:13,0:13:36:0,36,397	0/0:15,0:15:39:0,39,448	0/0:9,0:9:27:0,27,284	0/0:6,0:6:15:0,15,157	0/0:10,0:10:27:0,27,297	0/0:9,0:9:27:0,27,288	./.:.:.:.:.	0/0:2,0:2:6:0,6,62	0/0:3,0:3:9:0,9,94	0/0:2,0:2:6:0,6,61	0/0:3,0:3:9:0,9,94	0/0:6,0:6:18:0,18,194	1/1:0,2:2:6:63,6,0	0/0:3,0:3:9:0,9,96	0/0:1,0:1:3:0,3,32	0/0:2,0:2:6:0,6,63	0/0:9,0:9:27:0,27,287	0/0:3,0:3:9:0,9,92	0/0:6,0:6:18:0,18,189	0/0:3,0:3:9:0,9,96	0/0:2,0:2:6:0,6,67	0/0:4,0:4:12:0,12,129	1/1:0,6:6:18:188,18,0	1/1:0,4:4:12:124,12,0	0/0:2,0:2:6:0,6,65	1/1:0,1:1:3:32,3,0	0/0:1,0:1:3:0,3,32	0/0:3,0:3:9:0,9,97	0/0:3,0:3:9:0,9,91	0/0:2,0:2:6:0,6,67	0/0:3,0:3:9:0,9,94	0/0:3,0:3:9:0,9,93	0/0:8,0:8:24:0,24,248	0/0:4,0:4:12:0,12,132	0/0:3,0:3:9:0,9,92	./.:.:.:.:.	0/0:6,0:6:18:0,18,189	0/0:5,0:5:12:0,12,139	0/0:3,0:3:6:0,6,78	./.:.:.:.:.	./.:.:.:.:.	0/0:9,0:9:27:0,27,284	0/0:1,0:1:3:0,3,34	0/0:6,0:6:18:0,18,190	1/1:0,2:2:6:65,6,0	0/0:5,0:5:15:0,15,149	0/0:4,0:4:12:0,12,113	0/0:4,0:4:12:0,12,125	0/0:5,0:5:15:0,15,153	0/0:2,0:2:3:0,3,45	1/1:0,2:2:6:59,6,0	1/1:0,4:4:12:122,12,0	0/0:1,0:1:3:0,3,32	1/1:0,2:2:6:62,6,0	0/1:1,1:2:25:25,0,28	1/1:0,4:4:12:126,12,0	1/1:0,1:1:3:29,3,0	1/1:0,5:5:15:150,15,0	1/1:0,1:1:3:32,3,0	1/1:0,3:3:9:96,9,0	./.:.:.:.:.	0/0:3,0:3:9:0,9,93	0/0:2,0:2:6:0,6,65	./.:.:.:.:.	0/0:3,0:3:9:0,9,95	0/0:4,0:4:12:0,12,127	0/0:3,0:3:9:0,9,94	0/0:2,0:2:6:0,6,63	1/1:0,5:5:15:159,15,0	1/1:0,6:6:18:185,18,0	0/0:2,0:2:6:0,6,65	0/0:3,0:3:9:0,9,93	0/0:1,0:1:3:0,3,32	0/0:5,0:5:15:0,15,159	0/0:3,0:3:9:0,9,97	./.:.:.:.:.	0/0:1,0:1:3:0,3,30	0/0:2,0:2:6:0,6,61	0/0:2,0:2:6:0,6,61	0/0:4,0:4:12:0,12,120	0/0:6,0:6:18:0,18,189	0/0:2,0:2:6:0,6,64	0/0:3,0:3:9:0,9,95	0/0:5,0:5:15:0,15,157	0/0:3,0:3:9:0,9,97	0/0:5,0:5:15:0,15,159	0/0:4,0:4:12:0,12,130	0/0:3,0:3:9:0,9,86	./.:.:.:.:.	0/0:2,0:2:3:0,3,45	0/0:2,0:2:3:0,3,45	0/0:2,0:2:3:0,3,45	0/0:4,0:4:9:0,9,109	0/0:4,0:4:6:0,6,89	0/0:2,0:2:3:0,3,45	0/0:33,0:33:99:0,99,1118
chr0	42524591	.	C	A	1540.34	.	AC=25;AF=0.103;AN=242;BaseQRankSum=-3.026;DP=766;Dels=0.00;FS=0.488;HaplotypeScore=0.0318;InbreedingCoeff=0.5101;MLEAC=22;MLEAF=0.091;MQ=59.21;MQ0=0;MQRankSum=-0.146;QD=24.07;ReadPosRankSum=-0.302	GT:AD:DP:GQ:PL	0/0:50,0:50:99:0,150,1606	0/0:18,0:18:54:0,54,558	0/0:18,0:18:51:0,51,545	0/0:31,0:31:93:0,93,962	0/0:10,0:10:30:0,30,316	0/0:12,0:12:36:0,36,369	0/0:8,0:8:24:0,24,249	0/0:1,0:1:3:0,3,31	0/0:3,0:3:9:0,9,100	0/0:11,0:11:33:0,33,336	./.:.:.:.:.	0/0:11,0:11:30:0,30,331	0/0:17,0:17:51:0,51,529	0/0:2,0:2:6:0,6,63	0/0:13,0:13:39:0,39,404	0/0:12,0:12:33:0,33,360	0/0:9,0:9:24:0,24,264	./.:.:.:.:.	0/0:2,0:2:6:0,6,62	0/0:1,0:1:3:0,3,31	./.:.:.:.:.	1/1:0,11:11:27:306,27,0	1/1:0,12:12:30:342,30,0	0/0:16,0:16:42:0,42,478	0/0:2,0:2:6:0,6,65	0/0:18,0:18:54:0,54,562	0/0:10,0:10:30:0,30,308	0/0:4,0:4:12:0,12,134	./.:.:.:.:.	0/0:17,0:17:51:0,51,536	0/0:1,0:1:3:0,3,32	0/0:2,0:2:6:0,6,54	0/0:8,0:8:18:0,18,212	./.:.:.:.:.	0/0:19,0:19:57:0,57,575	0/0:1,0:1:3:0,3,32	0/0:10,0:10:27:0,27,298	0/0:9,0:9:24:0,24,261	0/0:10,0:10:30:0,30,316	./.:.:.:.:.	0/0:2,0:2:6:0,6,64	0/0:12,0:12:30:0,30,338	0/0:18,0:18:54:0,54,558	0/0:14,0:14:42:0,42,431	0/0:21,0:21:63:0,63,655	0/0:12,0:12:30:0,30,339	0/0:8,0:8:24:0,24,249	0/0:1,0:1:3:0,3,32	0/0:1,0:1:3:0,3,35	0/0:1,0:1:3:0,3,31	0/0:2,0:2:6:0,6,62	0/0:1,0:1:3:0,3,29	0/0:5,0:5:15:0,15,152	0/0:1,0:1:3:0,3,31	0/0:4,0:4:12:0,12,126	0/0:1,0:1:3:0,3,31	0/0:4,0:4:12:0,12,124	0/0:4,0:4:12:0,12,124	0/0:4,0:4:12:0,12,124	0/0:3,0:3:9:0,9,94	0/0:1,0:1:3:0,3,31	0/0:1,0:1:3:0,3,32	0/0:9,0:9:27:0,27,275	0/0:1,0:1:3:0,3,31	0/0:5,0:5:15:0,15,153	0/0:3,0:3:9:0,9,98	0/0:4,0:4:12:0,12,125	0/0:6,0:6:18:0,18,184	0/0:4,0:4:12:0,12,124	./.:.:.:.:.	0/0:1,0:1:3:0,3,32	0/0:3,0:3:9:0,9,93	1/1:0,3:3:9:97,9,0	0/1:3,2:5:48:48,0,78	0/0:4,0:4:12:0,12,127	0/0:2,0:2:6:0,6,62	1/1:0,3:3:9:97,9,0	1/1:0,1:1:3:31,3,0	0/0:1,0:1:3:0,3,34	0/0:4,0:4:9:0,9,113	0/0:4,0:4:9:0,9,108	0/0:1,0:1:3:0,3,32	0/0:4,0:4:12:0,12,125	./.:.:.:.:.	0/0:5,0:5:15:0,15,153	0/0:2,0:2:6:0,6,63	0/0:4,0:4:12:0,12,122	0/0:4,0:4:12:0,12,122	0/0:4,0:4:12:0,12,124	0/0:1,0:1:3:0,3,35	0/0:4,0:4:12:0,12,122	0/0:3,0:3:9:0,9,92	0/0:4,0:4:12:0,12,125	0/0:1,0:1:3:0,3,32	./.:.:.:.:.	0/0:5,0:5:15:0,15,161	0/0:3,0:3:9:0,9,93	0/0:2,0:2:6:0,6,61	0/0:3,0:3:9:0,9,96	./.:.:.:.:.	./.:.:.:.:.	0/0:4,0:4:12:0,12,122	0/0:1,0:1:3:0,3,32	./.:.:.:.:.	0/0:1,0:1:3:0,3,31	1/1:0,4:4:12:126,12,0	./.:.:.:.:.	0/0:6,0:6:18:0,18,184	./.:.:.:.:.	0/0:1,0:1:3:0,3,30	0/0:6,0:6:18:0,18,189	./.:.:.:.:.	0/0:6,0:6:18:0,18,185	0/0:4,0:4:12:0,12,122	0/0:8,0:8:24:0,24,249	0/0:5,0:5:15:0,15,155	0/0:2,0:2:6:0,6,63	0/0:5,0:5:15:0,15,155	0/0:1,0:1:3:0,3,32	./.:.:.:.:.	0/0:2,0:2:6:0,6,61	0/0:10,0:10:30:0,30,308	1/1:0,7:7:21:221,21,0	1/1:0,4:4:12:124,12,0	1/1:0,3:3:9:90,9,0	1/1:0,3:3:9:95,9,0	0/0:6,0:6:18:0,18,185	1/1:0,3:3:9:97,9,0	1/1:0,5:5:15:161,15,0	0/0:2,0:2:3:0,3,45	0/0:2,0:2:6:0,6,64	0/0:6,0:6:9:0,9,134	0/0:2,0:2:3:0,3,45	0/0:4,0:4:6:0,6,89	0/0:3,0:3:9:0,9,93	0/0:2,0:2:3:0,3,32	0/0:35,0:35:99:0,105,1206
chr0	42532958	.	T	G	5158.57	.	AC=63;AF=0.237;AN=266;BaseQRankSum=-0.910;DP=1121;Dels=0.00;FS=15.657;HaplotypeScore=0.1065;InbreedingCoeff=0.7137;MLEAC=57;MLEAF=0.214;MQ=59.59;MQ0=0;MQRankSum=-1.126;QD=23.99;ReadPosRankSum=0.085	GT:AD:DP:GQ:PL	0/0:61,0:61:99:0,183,1942	0/0:17,0:17:51:0,51,550	0/0:21,0:21:60:0,60,645	0/0:65,0:65:99:0,195,2010	0/0:14,0:14:39:0,39,410	0/0:25,0:25:72:0,72,757	0/0:26,0:26:78:0,78,795	1/1:0,4:4:12:127,12,0	0/1:5,1:6:14:14,0,137	0/0:17,0:17:51:0,51,528	0/0:6,0:6:18:0,18,189	0/0:23,0:23:69:0,69,729	1/1:0,17:17:51:527,51,0	0/0:1,0:1:3:0,3,31	1/1:0,20:20:54:579,54,0	0/0:22,0:22:60:0,60,658	1/1:0,15:15:45:464,45,0	0/0:3,0:3:9:0,9,100	0/0:14,0:14:36:0,36,393	0/0:7,0:7:21:0,21,216	0/0:9,0:9:27:0,27,289	0/0:14,0:14:36:0,36,405	0/0:24,0:24:69:0,69,740	0/0:16,0:16:45:0,45,489	./.:.:.:.:.	0/1:14,4:18:72:72,0,389	0/0:20,0:20:60:0,60,612	1/1:0,6:6:18:180,18,0	0/1:1,1:2:26:26,0,26	0/0:15,0:15:45:0,45,455	1/1:0,7:7:21:216,21,0	1/1:0,2:2:6:71,6,0	1/1:0,22:22:63:651,63,0	1/1:0,3:3:9:92,9,0	0/0:21,0:21:60:0,60,635	0/0:4,0:4:12:0,12,126	0/0:20,0:20:57:0,57,619	0/0:12,0:12:36:0,36,371	1/1:0,12:12:36:363,36,0	1/1:0,1:1:3:33,3,0	1/1:0,5:5:15:162,15,0	0/0:9,0:10:27:0,27,289	0/0:9,0:9:24:0,24,263	0/0:17,0:17:45:0,45,494	0/0:22,0:22:63:0,63,676	0/0:21,0:21:63:0,63,659	0/0:7,0:7:21:0,21,223	0/0:6,0:6:18:0,18,187	1/1:0,1:1:3:33,3,0	0/0:8,0:8:21:0,21,240	0/0:2,0:2:6:0,6,62	0/0:2,0:2:6:0,6,65	0/0:7,0:7:21:0,21,218	0/0:3,0:3:9:0,9,93	0/0:4,0:4:12:0,12,122	0/0:3,0:3:9:0,9,92	0/0:8,0:8:24:0,24,253	0/0:4,0:4:12:0,12,124	0/0:4,0:4:12:0,12,125	0/0:5,0:5:15:0,15,153	1/1:0,4:4:12:123,12,0	1/1:0,4:4:12:120,12,0	1/1:0,9:9:27:283,27,0	0/0:4,0:4:12:0,12,123	0/0:9,0:9:21:0,21,239	1/1:0,3:3:9:97,9,0	0/0:3,0:3:9:0,9,95	1/1:0,3:3:9:90,9,0	1/1:0,4:4:12:120,12,0	0/0:5,0:5:15:0,15,157	0/0:3,0:3:9:0,9,91	0/0:3,0:3:9:0,9,97	0/0:6,0:6:18:0,18,184	0/0:9,0:9:24:0,24,260	0/0:3,0:3:9:0,9,92	0/0:3,0:3:9:0,9,92	./.:.:.:.:.	0/0:2,0:2:6:0,6,65	0/0:2,0:2:6:0,6,61	0/0:4,0:4:9:0,9,112	0/0:3,0:3:6:0,6,77	0/0:2,0:2:6:0,6,61	0/0:2,0:2:6:0,6,65	0/0:6,0:6:18:0,18,196	0/0:6,0:6:15:0,15,170	0/0:4,0:4:12:0,12,121	0/0:9,0:9:21:0,21,250	0/1:4,1:5:18:18,0,101	0/0:9,0:9:27:0,27,290	1/1:0,1:1:3:31,3,0	0/0:4,0:4:12:0,12,120	1/1:0,7:7:21:221,21,0	0/0:3,0:3:9:0,9,91	0/0:5,0:5:15:0,15,155	1/1:0,2:2:6:59,6,0	1/1:0,3:3:9:94,9,0	0/0:12,1:13:17:0,17,355	0/0:7,0:7:21:0,21,217	./.:.:.:.:.	0/0:2,0:2:6:0,6,61	0/0:10,0:10:30:0,30,320	1/1:0,1:1:3:31,3,0	0/1:2,4:6:43:108,0,43	0/0:7,0:7:21:0,21,227	0/0:3,0:3:9:0,9,96	0/0:2,0:2:6:0,6,61	0/0:9,0:9:27:0,27,289	0/0:6,0:6:18:0,18,181	1/1:0,4:4:12:131,12,0	0/0:10,0:10:27:0,27,281	0/0:4,0:4:12:0,12,124	1/1:0,4:4:12:135,12,0	0/0:7,0:7:18:0,18,206	1/1:0,5:5:15:154,15,0	1/1:0,6:6:18:183,18,0	1/1:0,3:3:9:97,9,0	0/0:3,0:3:9:0,9,93	0/0:3,0:3:9:0,9,99	0/0:3,0:3:9:0,9,97	0/0:2,0:2:6:0,6,61	0/0:4,0:4:12:0,12,126	0/0:10,0:10:30:0,30,319	0/0:7,0:7:21:0,21,221	0/0:6,0:6:18:0,18,187	0/0:3,0:3:9:0,9,88	0/0:2,0:2:6:0,6,65	0/0:4,0:4:12:0,12,122	0/0:8,0:8:24:0,24,257	0/0:5,0:5:15:0,15,161	0/0:2,0:2:3:0,3,45	0/0:1,0:1:3:0,3,27	0/0:2,0:2:3:0,3,45	0/0:4,0:4:6:0,6,89	0/0:4,0:4:9:0,9,105	./.:.:.:.:.	0/0:4,0:4:9:0,9,107	0/0:21,0:21:63:0,63,715
chr0	42533455	.	G	T	3986.09	.	AC=52;AF=0.208;AN=250;BaseQRankSum=-1.618;DP=917;Dels=0.00;FS=1.085;HaplotypeScore=0.0901;InbreedingCoeff=0.6850;MLEAC=47;MLEAF=0.188;MQ=59.75;MQ0=0;MQRankSum=1.226;QD=24.16;ReadPosRankSum=2.925	GT:AD:DP:GQ:PL	0/0:71,0:71:99:0,214,2267	0/0:30,0:30:87:0,87,920	0/0:20,0:20:60:0,60,625	0/0:45,0:45:99:0,135,1412	0/0:11,0:11:30:0,30,330	0/0:13,0:13:33:0,33,378	0/0:7,0:7:18:0,18,195	1/1:0,2:2:6:67,6,0	0/0:3,0:3:9:0,9,94	0/0:10,0:10:30:0,30,314	0/0:1,0:1:3:0,3,34	0/0:7,0:7:21:0,21,214	1/1:0,15:15:45:473,45,0	./.:.:.:.:.	1/1:0,15:15:45:480,45,0	0/0:18,0:18:54:0,54,556	1/1:0,13:13:39:404,39,0	0/0:1,0:1:3:0,3,33	0/0:8,0:8:24:0,24,251	0/0:4,0:4:12:0,12,118	./.:.:.:.:.	0/0:6,0:6:18:0,18,181	0/0:14,0:15:39:0,39,414	0/0:16,0:16:48:0,48,505	0/0:4,0:4:12:0,12,129	0/1:12,10:22:99:237,0,309	0/0:17,0:17:51:0,51,548	1/1:0,1:1:3:32,3,0	./.:.:.:.:.	0/0:18,0:18:54:0,54,588	1/1:0,4:4:12:125,12,0	1/1:0,1:1:3:33,3,0	1/1:0,7:7:21:217,21,0	./.:.:.:.:.	0/0:6,0:6:18:0,18,196	./.:.:.:.:.	0/0:20,0:20:51:0,51,561	0/0:8,0:8:24:0,24,247	1/1:0,9:9:21:245,21,0	1/1:0,1:1:3:31,3,0	1/1:0,3:3:9:97,9,0	0/0:16,0:16:48:0,48,517	0/0:15,0:15:39:0,39,435	0/0:12,0:12:36:0,36,379	0/0:12,0:12:36:0,36,383	0/0:15,0:15:45:0,45,478	0/0:10,0:10:27:0,27,304	0/0:1,0:1:3:0,3,34	./.:.:.:.:.	0/0:6,0:6:18:0,18,181	0/0:1,0:1:3:0,3,33	0/0:5,0:5:15:0,15,158	0/0:7,0:7:21:0,21,226	0/0:2,0:2:6:0,6,67	0/0:6,0:6:18:0,18,189	0/0:3,0:3:9:0,9,98	0/0:8,0:8:24:0,24,252	0/0:9,0:9:27:0,27,277	0/0:2,0:2:6:0,6,61	0/0:4,0:4:12:0,12,132	1/1:0,3:3:9:96,9,0	./.:.:.:.:.	1/1:0,7:7:21:225,21,0	0/0:3,0:3:9:0,9,97	0/0:5,0:5:15:0,15,162	1/1:0,7:7:21:216,21,0	0/0:4,0:4:12:0,12,128	1/1:0,5:5:12:139,12,0	1/1:0,5:5:15:162,15,0	./.:.:.:.:.	0/0:1,0:1:3:0,3,32	0/0:2,0:2:6:0,6,64	0/0:3,0:3:9:0,9,95	0/0:7,0:7:21:0,21,217	./.:.:.:.:.	0/0:4,0:4:12:0,12,126	0/0:3,0:3:9:0,9,95	0/0:8,0:8:24:0,24,251	./.:.:.:.:.	0/0:3,0:3:9:0,9,92	0/0:3,0:3:9:0,9,85	0/0:2,0:2:6:0,6,63	0/0:3,0:3:9:0,9,100	0/0:4,0:4:12:0,12,131	0/0:4,0:4:12:0,12,129	0/0:4,0:4:12:0,12,126	0/0:4,0:4:12:0,12,119	0/0:3,0:3:9:0,9,97	0/0:8,0:8:24:0,24,245	1/1:0,3:3:9:97,9,0	0/0:3,0:3:9:0,9,97	./.:.:.:.:.	0/0:3,0:3:9:0,9,94	0/0:2,0:2:6:0,6,65	1/1:0,6:6:18:185,18,0	0/1:1,5:6:13:136,0,13	0/1:4,1:5:15:15,0,107	0/0:5,0:5:15:0,15,153	0/0:2,0:2:6:0,6,63	0/0:2,0:2:6:0,6,66	0/0:1,0:1:3:0,3,32	1/1:0,2:2:6:64,6,0	0/1:1,3:4:20:84,0,20	0/0:3,0:3:9:0,9,97	0/0:3,0:3:9:0,9,95	0/0:6,0:6:18:0,18,190	0/0:5,0:5:15:0,15,166	0/0:3,0:3:9:0,9,92	1/1:0,4:4:12:128,12,0	0/0:8,0:8:21:0,21,232	0/0:6,0:6:18:0,18,184	1/1:0,4:4:12:130,12,0	0/0:7,0:7:21:0,21,222	1/1:0,5:5:15:155,15,0	1/1:0,3:3:9:97,9,0	1/1:0,3:3:9:92,9,0	0/0:6,0:6:18:0,18,189	0/0:2,0:2:6:0,6,66	0/0:4,0:4:12:0,12,120	0/0:4,0:4:12:0,12,125	0/0:6,0:6:18:0,18,193	0/0:9,1:10:27:0,27,281	0/0:6,0:6:18:0,18,189	0/0:5,0:5:15:0,15,142	0/0:4,0:4:12:0,12,124	0/0:5,0:5:15:0,15,156	0/0:4,0:4:12:0,12,127	0/0:2,0:2:6:0,6,57	0/0:6,0:6:18:0,18,181	0/0:2,0:2:3:0,3,45	./.:.:.:.:.	0/0:8,0:8:18:0,18,215	0/0:5,0:5:9:0,9,105	0/0:2,0:2:3:0,3,45	0/0:10,0:10:18:0,18,242	0/0:2,0:2:3:0,3,45	0/0:29,0:29:87:0,87,999
chr0	42534066	.	C	G	860.38	.	AC=18;AF=0.069;AN=262;BaseQRankSum=1.270;DP=1186;Dels=0.00;FS=5.254;HaplotypeScore=0.1351;InbreedingCoeff=0.4327;MLEAC=14;MLEAF=0.053;MQ=59.79;MQ0=1;MQRankSum=1.434;QD=20.49;ReadPosRankSum=1.085	GT:AD:DP:GQ:PL	0/0:76,0:76:99:0,226,2342	0/0:24,0:24:66:0,66,688	0/0:21,0:21:63:0,63,671	0/0:55,0:55:99:0,162,1690	0/0:16,0:16:48:0,48,493	0/0:20,0:20:57:0,57,599	0/0:26,0:26:78:0,78,800	0/0:3,0:3:9:0,9,89	0/0:2,0:2:6:0,6,69	0/0:24,0:24:72:0,72,739	0/0:7,0:7:21:0,21,220	0/0:26,0:27:75:0,75,796	0/0:19,0:19:57:0,57,604	1/1:0,2:2:6:63,6,0	0/0:20,0:20:57:0,57,605	0/0:23,0:23:69:0,69,701	0/0:19,0:19:48:0,48,519	0/1:2,1:3:23:23,0,57	0/0:4,0:4:12:0,12,116	0/0:6,0:6:15:0,15,161	0/0:1,0:1:3:0,3,32	0/0:18,0:18:54:0,54,554	0/0:22,0:22:66:0,66,681	0/0:20,0:20:60:0,60,618	1/1:0,3:3:9:98,9,0	0/0:34,0:34:99:0,102,1042	0/0:21,0:21:63:0,63,651	0/0:4,0:4:12:0,12,136	0/0:4,0:4:12:0,12,132	0/0:24,0:24:69:0,69,724	0/0:2,0:2:6:0,6,62	0/0:6,0:6:18:0,18,195	0/0:22,0:22:66:0,66,673	0/0:3,0:3:6:0,6,60	0/0:11,0:11:33:0,33,342	0/1:1,7:8:7:199,0,7	0/0:24,0:24:72:0,72,728	0/0:15,0:15:42:0,42,447	0/0:4,0:4:12:0,12,135	0/0:3,0:3:9:0,9,101	0/0:3,0:3:9:0,9,96	0/0:14,0:14:42:0,42,429	0/0:18,0:18:51:0,51,547	0/0:29,0:29:81:0,81,866	0/0:23,0:23:60:0,60,664	0/0:33,0:33:81:0,81,902	0/0:4,0:4:12:0,12,123	0/0:3,0:3:9:0,9,91	0/0:6,0:6:12:0,12,153	0/0:8,0:8:21:0,21,224	0/0:1,0:1:3:0,3,30	0/0:2,0:2:6:0,6,62	0/0:3,0:3:9:0,9,97	1/1:0,6:6:18:185,18,0	0/0:7,0:7:21:0,21,220	./.:.:.:.:.	0/0:6,0:6:18:0,18,185	0/0:10,0:10:30:0,30,310	./.:.:.:.:.	0/0:4,0:4:12:0,12,120	./.:.:.:.:.	0/0:1,0:1:3:0,3,30	0/0:6,0:6:15:0,15,169	1/1:0,3:3:9:90,9,0	0/0:6,0:6:18:0,18,182	0/0:3,0:3:9:0,9,94	0/0:2,0:2:6:0,6,64	0/0:5,0:5:15:0,15,147	0/0:10,0:10:27:0,27,302	0/0:2,0:2:6:0,6,59	0/0:2,0:2:6:0,6,61	0/0:3,0:3:9:0,9,93	0/0:5,0:5:15:0,15,154	0/0:6,0:6:18:0,18,186	0/0:6,0:6:18:0,18,183	0/0:4,0:4:12:0,12,126	0/0:6,0:6:18:0,18,181	0/0:3,0:3:9:0,9,96	0/0:3,0:3:9:0,9,86	0/0:3,0:3:9:0,9,97	0/0:3,0:3:9:0,9,95	0/0:1,0:1:3:0,3,32	0/0:3,0:3:9:0,9,92	0/0:9,0:9:24:0,24,261	0/0:3,0:3:9:0,9,93	0/1:1,1:2:26:26,0,28	0/0:9,0:9:27:0,27,281	0/0:8,0:8:24:0,24,253	0/0:6,0:6:18:0,18,187	0/0:4,0:4:12:0,12,122	0/0:1,0:1:3:0,3,29	0/0:3,0:3:9:0,9,97	1/1:0,5:5:15:150,15,0	0/0:1,0:1:3:0,3,30	./.:.:.:.:.	0/0:2,0:2:3:0,3,31	0/0:2,0:2:6:0,6,64	0/0:4,0:4:12:0,12,120	0/0:1,0:1:3:0,3,30	0/0:4,0:4:12:0,12,122	0/0:5,0:5:15:0,15,162	0/0:3,0:3:9:0,9,93	0/1:1,1:2:23:23,0,25	0/0:2,0:2:6:0,6,63	0/0:4,0:4:12:0,12,123	0/0:6,0:6:18:0,18,191	0/0:8,0:8:24:0,24,256	0/0:4,0:4:12:0,12,128	0/0:6,0:6:18:0,18,176	1/1:0,4:4:12:122,12,0	1/1:0,4:4:12:122,12,0	0/0:6,0:6:18:0,18,185	0/0:8,0:8:24:0,24,245	0/0:6,0:6:18:0,18,178	0/0:10,0:10:30:0,30,310	0/0:4,0:4:12:0,12,117	0/0:5,0:5:15:0,15,157	./.:.:.:.:.	0/0:1,0:1:3:0,3,31	0/0:3,0:3:9:0,9,90	0/0:11,0:11:30:0,30,329	0/0:5,0:5:15:0,15,153	0/0:7,0:7:18:0,18,205	0/0:6,0:7:15:0,15,171	0/0:6,0:6:18:0,18,179	0/0:1,0:1:3:0,3,30	0/0:11,0:11:33:0,33,341	0/0:7,0:7:21:0,21,224	0/0:8,0:8:24:0,24,247	0/0:4,0:4:6:0,6,89	0/0:2,0:2:3:0,3,45	0/0:5,0:5:9:0,9,120	0/0:4,0:4:6:0,6,89	0/0:6,0:6:15:0,15,169	0/0:5,0:5:9:0,9,120	./.:.:.:.:.	0/0:29,0:29:87:0,87,999
chr0	42535223	.	A	G	101.41	.	AC=12;AF=0.052;AN=232;BaseQRankSum=-0.089;DP=638;Dels=0.00;FS=5.558;HaplotypeScore=0.1280;InbreedingCoeff=0.1850;MLEAC=8;MLEAF=0.034;MQ=54.85;MQ0=35;MQRankSum=-2.124;QD=8.45;ReadPosRankSum=3.973	GT:AD:DP:GQ:PL	0/0:25,0:29:72:0,72,748	0/0:18,0:18:48:0,48,488	0/0:15,0:15:33:0,33,358	0/0:31,0:31:75:0,75,792	0/0:5,0:5:15:0,15,155	0/0:11,0:11:15:0,15,201	0/0:7,0:7:12:0,12,128	./.:.:.:.:.	./.:.:.:.:.	0/0:12,0:12:33:0,33,322	./.:.:.:.:.	0/0:12,0:12:27:0,27,289	0/0:11,0:11:27:0,27,305	1/1:0,1:1:3:32,3,0	0/0:15,0:15:33:0,33,347	0/0:7,0:7:18:0,18,177	0/0:8,0:8:21:0,21,219	./.:.:.:.:.	0/0:4,0:4:9:0,9,103	./.:.:.:.:.	0/0:1,1:2:3:0,3,32	0/0:4,0:4:9:0,9,106	0/0:11,0:11:33:0,33,314	0/0:8,0:8:18:0,18,187	./.:.:.:.:.	0/0:15,0:15:36:0,36,364	0/0:15,0:15:42:0,42,433	0/0:3,0:3:9:0,9,93	0/0:1,0:1:3:0,3,32	0/0:7,0:7:18:0,18,192	0/0:1,0:1:3:0,3,33	./.:.:.:.:.	0/0:5,0:5:9:0,9,93	0/0:3,0:3:9:0,9,95	0/0:9,0:9:21:0,21,223	0/1:2,1:3:22:22,0,48	0/0:11,0:11:27:0,27,290	0/0:10,0:10:24:0,24,249	0/0:9,0:9:21:0,21,214	0/0:1,0:1:3:0,3,32	./.:.:.:.:.	0/0:6,0:6:15:0,15,158	0/0:15,0:15:33:0,33,400	0/0:11,0:11:27:0,27,301	0/0:13,0:13:30:0,30,314	0/0:9,0:9:24:0,24,239	0/0:11,0:11:24:0,24,244	0/0:1,0:1:3:0,3,32	0/0:1,0:1:3:0,3,31	0/0:3,0:3:9:0,9,89	0/0:1,0:1:3:0,3,30	0/0:1,0:1:3:0,3,31	0/0:2,0:2:3:0,3,32	0/0:3,0:3:9:0,9,90	0/0:2,0:2:6:0,6,67	1/1:0,2:2:6:57,6,0	0/0:5,0:5:12:0,12,141	0/0:3,0:3:9:0,9,81	0/0:1,0:1:3:0,3,32	0/0:4,0:4:9:0,9,84	0/0:2,0:2:3:0,3,31	0/0:4,0:4:12:0,12,117	0/0:8,0:8:12:0,12,144	0/0:5,0:5:15:0,15,154	0/0:2,0:2:3:0,3,33	0/0:7,0:7:18:0,18,184	0/0:4,0:4:9:0,9,105	0/0:5,0:5:15:0,15,151	0/0:6,0:6:12:0,12,119	./.:.:.:.:.	./.:.:.:.:.	0/0:3,0:3:6:0,6,59	0/0:1,0:1:3:0,3,32	0/0:4,0:4:6:0,6,89	./.:.:.:.:.	0/0:1,0:1:3:0,3,26	0/0:2,0:2:3:0,3,45	./.:.:.:.:.	./.:.:.:.:.	0/0:2,0:2:3:0,3,45	0/0:3,0:3:3:0,3,45	0/0:2,0:2:6:0,6,64	0/0:1,0:1:3:0,3,32	./.:.:.:.:.	0/0:3,0:3:6:0,6,76	0/0:1,0:1:3:0,3,31	./.:.:.:.:.	./.:.:.:.:.	0/0:3,0:3:9:0,9,94	0/0:1,0:1:3:0,3,30	./.:.:.:.:.	0/0:4,0:4:12:0,12,116	0/0:1,0:1:3:0,3,32	0/0:5,0:5:9:0,9,108	0/0:1,0:1:3:0,3,33	0/0:1,0:1:3:0,3,23	1/1:0,2:2:6:57,6,0	0/0:5,0:5:12:0,12,138	0/0:4,0:4:12:0,12,117	0/0:2,0:2:6:0,6,63	0/0:1,0:1:3:0,3,32	0/0:1,0:1:3:0,3,27	0/0:4,0:4:9:0,9,85	0/0:2,0:2:3:0,3,32	./.:.:.:.:.	0/0:8,0:8:18:0,18,204	0/1:1,1:2:25:26,0,25	0/0:4,0:4:12:0,12,125	1/1:0,1:1:3:32,3,0	0/0:2,0:2:3:0,3,45	0/0:4,0:4:12:0,12,122	1/1:0,1:1:3:32,3,0	0/0:10,1:11:21:0,21,241	0/0:7,0:7:12:0,12,135	0/0:2,0:2:6:0,6,58	0/0:8,0:8:18:0,18,197	0/0:1,0:1:3:0,3,31	0/0:3,0:3:9:0,9,78	0/0:8,0:8:15:0,15,162	0/0:4,0:4:9:0,9,97	0/0:8,0:8:18:0,18,210	0/0:3,0:3:9:0,9,96	0/0:1,0:1:3:0,3,31	0/0:8,0:8:18:0,18,176	0/0:2,0:2:3:0,3,32	0/0:5,0:5:12:0,12,124	0/0:6,0:6:15:0,15,157	0/0:7,0:7:12:0,12,138	0/0:3,0:3:6:0,6,75	./.:.:.:.:.	./.:.:.:.:.	0/0:4,0:4:6:0,6,89	0/0:4,0:4:6:0,6,89	0/0:3,0:3:6:0,6,75	0/0:1,0:1:3:0,3,31	./.:.:.:.:.	0/0:12,0:12:36:0,36,398
chr0	42537061	.	G	A	23735.3	.	AC=205;AF=0.788;AN=260;BaseQRankSum=-2.072;DP=992;Dels=0.00;FS=4.148;HaplotypeScore=0.0338;InbreedingCoeff=0.7215;MLEAC=212;MLEAF=0.815;MQ=59.75;MQ0=0;MQRankSum=1.007;QD=30.12;ReadPosRankSum=-2.100	GT:AD:DP:GQ:PL	1/1:0,65:65:99:2107,196,0	1/1:0,16:16:48:484,48,0	1/1:0,16:16:39:450,39,0	1/1:0,40:40:99:1234,120,0	1/1:0,10:10:30:311,30,0	1/1:0,13:13:36:388,36,0	1/1:0,15:15:45:468,45,0	./.:.:.:.:.	./.:.:.:.:.	1/1:0,20:20:60:616,60,0	1/1:0,5:5:15:159,15,0	0/0:20,0:20:60:0,60,632	1/1:0,7:7:21:214,21,0	1/1:0,1:1:3:32,3,0	1/1:0,19:19:54:582,54,0	1/1:0,19:19:57:596,57,0	1/1:0,21:21:63:648,63,0	1/1:0,2:2:6:61,6,0	1/1:0,9:9:24:259,24,0	1/1:0,5:5:15:143,15,0	0/0:1,0:1:3:0,3,35	1/1:0,16:16:48:504,48,0	1/1:0,15:15:45:475,45,0	0/0:18,0:18:54:0,54,554	1/1:0,3:3:9:100,9,0	1/1:0,18:18:54:564,54,0	1/1:0,17:17:51:550,51,0	1/1:0,2:2:6:63,6,0	1/1:0,4:4:12:133,12,0	1/1:0,21:21:60:624,60,0	1/1:0,3:3:9:77,9,0	1/1:0,1:1:3:31,3,0	1/1:0,17:17:48:528,48,0	1/1:0,2:2:6:69,6,0	1/1:0,20:20:60:632,60,0	1/1:0,5:5:15:156,15,0	1/1:0,16:16:42:468,42,0	1/1:0,21:21:63:658,63,0	1/1:0,21:21:60:640,60,0	./.:.:.:.:.	1/1:0,3:3:9:89,9,0	1/1:0,11:11:33:341,33,0	1/1:0,8:8:24:244,24,0	0/0:24,0:24:72:0,72,764	1/1:0,13:13:39:400,39,0	0/0:23,0:23:66:0,66,713	1/1:0,8:8:24:242,24,0	0/0:2,0:2:6:0,6,66	1/1:0,4:4:12:125,12,0	1/1:0,2:2:6:60,6,0	1/1:0,3:3:9:97,9,0	./.:.:.:.:.	1/1:0,6:6:18:189,18,0	./.:.:.:.:.	0/0:5,0:5:15:0,15,160	1/1:0,1:1:3:32,3,0	0/0:2,0:2:6:0,6,63	0/0:12,0:12:36:0,36,378	1/1:0,3:3:9:92,9,0	0/0:4,0:4:12:0,12,126	1/1:0,1:1:3:31,3,0	1/1:0,8:8:24:246,24,0	1/1:0,10:10:30:305,30,0	1/1:0,9:9:27:276,27,0	1/1:0,4:4:12:130,12,0	1/1:0,8:8:24:245,24,0	1/1:0,2:2:6:65,6,0	1/1:0,5:5:15:148,15,0	1/1:0,4:4:12:128,12,0	1/1:0,1:1:3:31,3,0	0/0:2,0:2:6:0,6,66	1/1:0,4:4:12:126,12,0	./.:.:.:.:.	0/1:3,4:7:74:102,0,74	0/0:2,0:2:6:0,6,60	1/1:0,3:3:9:96,9,0	0/0:4,0:4:12:0,12,122	1/1:0,8:8:24:248,24,0	./.:.:.:.:.	1/1:0,8:8:18:219,18,0	0/0:1,0:1:3:0,3,32	1/1:0,1:1:3:30,3,0	1/1:0,1:1:3:35,3,0	1/1:0,6:6:18:184,18,0	1/1:0,3:3:9:93,9,0	1/1:0,5:5:15:151,15,0	1/1:0,4:4:12:128,12,0	1/1:0,2:2:6:62,6,0	1/1:0,2:2:6:61,6,0	1/1:0,5:5:15:166,15,0	1/1:0,4:4:12:123,12,0	1/1:0,2:2:6:61,6,0	1/1:0,1:1:3:31,3,0	1/1:0,3:3:9:95,9,0	1/1:0,3:3:9:98,9,0	1/1:0,2:2:6:61,6,0	1/1:0,3:3:9:87,9,0	1/1:0,1:1:3:29,3,0	1/1:0,4:4:12:130,12,0	1/1:0,4:4:12:124,12,0	1/1:0,6:6:18:189,18,0	1/1:0,3:3:9:94,9,0	1/1:0,4:4:12:120,12,0	1/1:0,4:4:9:108,9,0	1/1:0,2:2:6:59,6,0	1/1:0,6:6:18:187,18,0	1/1:0,1:1:3:34,3,0	1/1:0,4:4:12:126,12,0	1/1:0,4:4:12:124,12,0	1/1:0,4:4:12:123,12,0	1/1:0,9:9:27:270,27,0	1/1:0,4:4:12:125,12,0	1/1:0,6:6:18:180,18,0	1/1:0,5:5:15:153,15,0	1/1:0,2:2:6:62,6,0	1/1:0,3:3:9:93,9,0	1/1:0,3:3:9:95,9,0	0/0:2,0:2:6:0,6,70	0/0:4,0:4:12:0,12,128	1/1:0,2:2:6:61,6,0	0/0:9,0:9:27:0,27,297	0/0:5,0:5:15:0,15,159	1/1:0,3:3:9:91,9,0	1/1:0,6:6:18:184,18,0	1/1:0,2:2:6:66,6,0	1/1:0,7:7:18:200,18,0	1/1:0,6:6:18:186,18,0	1/1:0,7:7:21:216,21,0	0/0:3,0:3:9:0,9,100	0/0:4,0:4:6:0,6,89	0/0:3,0:3:6:0,6,76	0/0:7,0:7:12:0,12,167	0/0:6,0:6:9:0,9,121	0/0:3,0:3:6:0,6,76	0/0:5,0:5:9:0,9,120	0/0:4,0:4:6:0,6,76	0/0:29,0:29:84:0,84,911
chr0	42542784	.	G	T	24591.8	.	AC=186;AF=0.732;AN=254;BaseQRankSum=-2.285;DP=1060;Dels=0.00;FS=6.289;HaplotypeScore=0.1047;InbreedingCoeff=0.7343;MLEAC=194;MLEAF=0.764;MQ=59.85;MQ0=0;MQRankSum=-0.216;QD=29.77;ReadPosRankSum=-4.031	GT:AD:DP:GQ:PL	1/1:0,61:61:99:1963,183,0	1/1:0,14:14:42:433,42,0	0/0:17,0:17:51:0,51,545	0/0:54,0:54:99:0,159,1621	1/1:0,20:20:57:607,57,0	1/1:0,20:20:54:588,54,0	1/1:0,22:22:63:664,63,0	1/1:0,6:6:18:182,18,0	0/0:3,0:3:9:0,9,98	1/1:0,21:21:60:638,60,0	./.:.:.:.:.	1/1:1,24:25:43:679,43,0	1/1:0,20:20:60:618,60,0	./.:.:.:.:.	1/1:0,18:18:51:550,51,0	1/1:0,20:20:57:595,57,0	1/1:0,29:29:87:909,87,0	0/0:1,0:1:3:0,3,32	1/1:0,3:3:6:76,6,0	1/1:0,7:7:21:209,21,0	0/0:4,0:4:12:0,12,134	1/1:0,23:23:69:721,69,0	1/1:0,24:24:72:752,72,0	0/0:14,0:14:42:0,42,443	0/1:1,2:3:25:54,0,25	1/1:0,22:22:60:655,60,0	1/1:0,16:16:42:455,42,0	1/1:0,3:3:9:99,9,0	1/1:0,3:3:9:99,9,0	1/1:0,30:30:81:879,81,0	1/1:0,8:8:24:264,24,0	1/1:0,1:1:3:32,3,0	1/1:0,23:23:57:647,57,0	./.:.:.:.:.	0/0:16,0:16:48:0,48,490	1/1:0,6:6:18:191,18,0	1/1:0,22:22:66:673,66,0	1/1:0,12:12:36:371,36,0	1/1:0,13:13:36:378,36,0	1/1:0,2:2:6:63,6,0	0/1:2,1:3:23:23,0,56	0/0:12,0:12:36:0,36,379	1/1:0,11:11:30:331,30,0	0/0:16,0:16:45:0,45,465	1/1:0,23:23:66:696,66,0	1/1:0,28:28:75:820,75,0	0/0:9,0:9:27:0,27,272	0/0:3,0:3:9:0,9,99	1/1:0,1:1:3:31,3,0	1/1:0,4:4:12:124,12,0	./.:.:.:.:.	1/1:0,3:3:9:102,9,0	1/1:0,5:5:15:158,15,0	1/1:0,4:4:12:122,12,0	0/0:2,0:2:6:0,6,62	0/0:3,0:3:9:0,9,98	0/0:3,0:3:9:0,9,90	0/0:2,0:2:6:0,6,63	1/1:0,2:2:6:62,6,0	0/0:4,0:4:12:0,12,122	1/1:0,2:2:6:63,6,0	1/1:0,2:2:6:59,6,0	1/1:0,7:7:21:208,21,0	1/1:0,3:3:9:94,9,0	1/1:0,11:11:33:344,33,0	1/1:0,5:5:15:156,15,0	0/0:4,0:4:12:0,12,130	1/1:0,10:10:30:301,30,0	1/1:0,6:6:18:187,18,0	0/0:1,0:1:3:0,3,31	1/1:0,6:6:18:188,18,0	1/1:0,5:5:15:152,15,0	1/1:0,1:1:3:30,3,0	1/1:0,2:2:6:61,6,0	0/0:3,0:3:9:0,9,95	1/1:0,1:1:3:32,3,0	0/0:2,0:2:6:0,6,64	1/1:0,2:2:6:58,6,0	0/0:2,0:2:6:0,6,63	1/1:0,7:7:21:220,21,0	1/1:0,1:1:3:32,3,0	1/1:0,3:3:9:94,9,0	0/0:3,0:3:9:0,9,100	1/1:0,3:3:9:95,9,0	1/1:0,4:4:12:124,12,0	1/1:0,2:2:6:63,6,0	1/1:0,6:6:18:191,18,0	1/1:0,4:4:12:125,12,0	1/1:0,6:6:18:189,18,0	1/1:0,8:8:24:250,24,0	./.:.:.:.:.	1/1:0,1:1:3:30,3,0	1/1:0,3:3:9:92,9,0	1/1:0,3:3:9:92,9,0	1/1:0,2:2:6:59,6,0	1/1:0,1:1:3:32,3,0	1/1:0,5:5:15:167,15,0	1/1:0,2:2:6:64,6,0	1/1:0,2:2:6:65,6,0	1/1:0,2:2:6:63,6,0	1/1:0,8:8:24:247,24,0	1/1:0,3:3:9:94,9,0	1/1:0,3:3:9:99,9,0	1/1:0,3:3:9:94,9,0	1/1:0,2:2:6:61,6,0	1/1:0,10:10:24:275,24,0	1/1:0,4:4:12:132,12,0	0/0:1,0:1:3:0,3,32	1/1:0,11:11:33:343,33,0	1/1:0,4:4:12:126,12,0	1/1:0,2:2:6:63,6,0	1/1:0,11:11:33:347,33,0	1/1:0,10:10:30:317,30,0	1/1:0,6:6:18:184,18,0	1/1:0,7:7:21:222,21,0	1/1:0,5:5:15:153,15,0	./.:.:.:.:.	0/0:4,0:4:12:0,12,122	0/0:2,0:2:6:0,6,65	1/1:0,5:5:15:158,15,0	./.:.:.:.:.	0/0:4,0:4:12:0,12,126	1/1:0,5:5:15:157,15,0	1/1:0,2:2:6:63,6,0	1/1:0,6:6:18:184,18,0	1/1:0,3:3:9:93,9,0	./.:.:.:.:.	1/1:0,7:7:21:223,21,0	0/0:3,0:3:9:0,9,94	0/0:2,0:2:3:0,3,45	0/0:4,0:4:6:0,6,89	0/0:2,0:2:3:0,3,44	0/0:7,0:7:15:0,15,185	0/0:4,0:4:6:0,6,89	./.:.:.:.:.	./.:.:.:.:.	0/0:23,0:23:69:0,69,772
chr0	42542817	.	A	G	650.77	.	AC=15;AF=0.060;AN=250;BaseQRankSum=-3.010;DP=1027;Dels=0.00;FS=0.734;HaplotypeScore=0.0909;InbreedingCoeff=0.4360;MLEAC=11;MLEAF=0.044;MQ=59.76;MQ0=0;MQRankSum=-0.466;QD=19.72;ReadPosRankSum=0.448	GT:AD:DP:GQ:PL	0/0:66,0:66:99:0,198,2059	0/0:16,0:16:48:0,48,497	0/0:16,0:16:48:0,48,498	0/0:54,0:54:99:0,162,1623	0/0:22,0:22:60:0,60,646	0/0:18,0:18:48:0,48,520	0/0:19,0:19:57:0,57,576	0/0:6,0:6:18:0,18,187	0/0:3,0:3:6:0,6,62	0/0:20,0:20:60:0,60,615	./.:.:.:.:.	0/0:22,0:22:63:0,63,668	0/0:20,0:20:60:0,60,612	./.:.:.:.:.	0/0:19,0:19:54:0,54,579	0/0:18,0:18:51:0,51,540	0/0:22,0:22:66:0,66,677	0/0:2,0:2:6:0,6,62	0/0:7,0:7:18:0,18,199	0/0:7,0:7:21:0,21,207	0/0:4,0:4:12:0,12,128	0/0:23,0:23:63:0,63,682	0/0:20,0:20:60:0,60,623	0/0:13,0:13:36:0,36,371	1/1:0,5:5:15:155,15,0	0/0:23,0:23:66:0,66,707	0/0:15,0:15:45:0,45,456	0/0:4,0:4:12:0,12,132	0/0:2,0:2:6:0,6,62	0/0:26,0:26:69:0,69,761	0/0:7,0:7:21:0,21,224	./.:.:.:.:.	0/0:23,0:23:60:0,60,664	./.:.:.:.:.	0/0:13,0:13:39:0,39,409	0/0:7,0:7:21:0,21,222	0/0:23,0:23:69:0,69,705	0/0:15,0:15:42:0,42,448	0/0:13,0:13:30:0,30,343	0/0:1,0:1:3:0,3,32	0/0:2,0:2:6:0,6,67	0/0:11,0:11:33:0,33,342	0/0:14,0:14:39:0,39,417	0/0:18,0:19:54:0,54,561	0/0:18,0:18:51:0,51,537	0/0:22,0:22:57:0,57,633	0/0:6,0:6:18:0,18,182	0/0:2,0:2:6:0,6,61	0/0:1,0:1:3:0,3,32	0/0:2,0:2:6:0,6,60	./.:.:.:.:.	0/0:3,0:3:9:0,9,92	0/0:4,0:4:12:0,12,126	1/1:0,5:5:15:146,15,0	0/0:1,0:1:3:0,3,32	0/0:2,0:2:6:0,6,59	0/0:4,0:4:12:0,12,122	0/0:3,0:3:9:0,9,93	0/0:3,0:3:9:0,9,92	0/0:3,0:3:9:0,9,92	0/0:4,0:4:12:0,12,122	0/0:2,0:2:6:0,6,59	0/0:7,0:7:21:0,21,217	0/0:4,0:4:12:0,12,123	1/1:0,9:9:27:274,27,0	0/0:5,0:5:15:0,15,151	0/0:4,0:4:12:0,12,125	0/0:8,0:8:24:0,24,250	0/0:5,0:5:15:0,15,152	0/0:1,0:1:3:0,3,27	0/0:4,0:4:12:0,12,122	0/0:4,0:4:12:0,12,120	0/0:4,0:4:12:0,12,122	0/0:1,0:1:3:0,3,32	./.:.:.:.:.	0/0:1,0:1:3:0,3,32	0/0:2,0:2:6:0,6,59	0/0:4,0:4:12:0,12,125	0/0:1,0:1:3:0,3,31	0/0:8,0:8:24:0,24,236	./.:.:.:.:.	0/0:3,0:3:9:0,9,90	0/0:2,0:2:6:0,6,67	0/0:2,0:2:6:0,6,62	0/0:2,0:2:6:0,6,60	1/1:0,3:3:9:95,9,0	0/0:6,0:6:18:0,18,183	0/0:6,0:6:18:0,18,187	0/0:6,0:6:18:0,18,184	0/0:10,0:10:30:0,30,306	0/0:1,0:1:3:0,3,28	./.:.:.:.:.	0/0:5,0:5:15:0,15,156	0/0:3,0:3:9:0,9,95	0/0:2,0:2:6:0,6,63	0/0:4,0:4:12:0,12,124	0/1:4,1:5:18:18,0,109	0/0:2,0:2:6:0,6,60	0/0:2,0:2:6:0,6,59	0/0:2,0:2:6:0,6,61	0/0:8,0:8:24:0,24,248	0/0:2,0:2:6:0,6,63	1/1:0,1:1:3:32,3,0	0/0:3,0:3:9:0,9,97	0/0:2,0:2:6:0,6,61	0/0:9,0:9:24:0,24,265	0/0:4,0:4:12:0,12,120	0/0:3,0:3:9:0,9,92	0/0:9,0:9:27:0,27,278	1/1:0,4:4:9:103,9,0	1/1:0,1:1:3:29,3,0	0/0:9,0:9:27:0,27,282	0/0:5,0:5:15:0,15,154	0/0:4,0:4:12:0,12,120	0/0:7,0:7:21:0,21,214	0/0:4,0:4:12:0,12,122	./.:.:.:.:.	0/0:5,0:5:15:0,15,157	0/0:3,0:3:9:0,9,92	0/0:5,0:5:15:0,15,156	0/0:1,0:1:3:0,3,32	0/0:4,0:4:12:0,12,120	0/0:7,0:7:21:0,21,214	0/0:2,0:2:6:0,6,61	0/0:5,0:5:15:0,15,149	0/0:3,0:3:9:0,9,85	./.:.:.:.:.	0/0:6,0:6:18:0,18,185	0/0:2,0:2:6:0,6,63	./.:.:.:.:.	0/0:4,0:4:6:0,6,89	0/0:2,0:2:3:0,3,45	0/0:7,0:7:15:0,15,182	0/0:4,0:4:6:0,6,76	0/0:2,0:2:3:0,3,45	./.:.:.:.:.	0/0:27,0:27:81:0,81,911
chr0	42542847	.	G	C	23677.2	.	AC=184;AF=0.767;AN=240;BaseQRankSum=3.128;DP=1019;Dels=0.00;FS=15.597;HaplotypeScore=0.1101;InbreedingCoeff=0.7523;MLEAC=188;MLEAF=0.783;MQ=59.72;MQ0=0;MQRankSum=-0.106;QD=30.01;ReadPosRankSum=-3.206	GT:AD:DP:GQ:PL	1/1:0,65:65:99:2074,195,0	1/1:0,21:21:63:650,63,0	0/0:13,0:13:39:0,39,399	0/0:48,0:48:99:0,144,1441	1/1:0,21:21:60:640,60,0	1/1:0,16:16:48:494,48,0	1/1:0,17:17:51:520,51,0	1/1:0,4:4:12:127,12,0	0/0:2,0:2:6:0,6,64	1/1:0,24:24:69:729,69,0	./.:.:.:.:.	1/1:0,18:18:51:555,51,0	1/1:0,18:18:54:558,54,0	./.:.:.:.:.	1/1:0,16:16:48:501,48,0	1/1:0,19:19:54:588,54,0	1/1:0,17:17:51:526,51,0	0/1:2,2:4:49:49,0,53	1/1:0,8:8:24:246,24,0	1/1:0,8:8:24:238,24,0	0/0:4,0:4:12:0,12,124	1/1:0,27:27:75:812,75,0	1/1:0,19:19:57:597,57,0	0/0:16,0:16:42:0,42,436	1/1:0,5:5:15:163,15,0	1/1:0,19:19:57:599,57,0	1/1:0,18:18:54:562,54,0	1/1:0,3:3:9:97,9,0	1/1:0,4:4:12:129,12,0	1/1:1,23:24:36:648,36,0	1/1:0,8:8:24:252,24,0	1/1:0,1:1:3:25,3,0	1/1:0,21:21:60:631,60,0	./.:.:.:.:.	0/0:14,0:14:39:0,39,404	1/1:0,8:8:24:265,24,0	1/1:0,23:23:66:693,66,0	1/1:0,15:15:45:447,45,0	1/1:0,11:11:30:320,30,0	1/1:0,1:1:3:36,3,0	0/1:1,1:2:26:27,0,26	0/0:11,0:11:33:0,33,341	1/1:0,15:15:42:450,42,0	0/0:19,0:19:51:0,51,539	1/1:0,14:14:42:446,42,0	1/1:0,22:22:57:643,57,0	0/0:7,0:7:21:0,21,213	./.:.:.:.:.	1/1:0,1:1:3:32,3,0	./.:.:.:.:.	./.:.:.:.:.	1/1:0,2:2:6:60,6,0	1/1:0,4:4:12:122,12,0	1/1:0,5:5:15:156,15,0	./.:.:.:.:.	1/1:0,1:1:3:32,3,0	0/0:3,0:3:9:0,9,93	0/0:3,0:3:9:0,9,91	1/1:0,3:3:9:89,9,0	0/0:5,0:5:15:0,15,155	1/1:0,6:6:18:186,18,0	1/1:0,3:3:9:95,9,0	1/1:0,6:6:18:196,18,0	1/1:0,3:3:9:97,9,0	1/1:0,10:10:24:267,24,0	1/1:0,7:7:21:213,21,0	0/0:4,0:4:12:0,12,126	1/1:0,8:8:24:252,24,0	1/1:0,6:6:18:189,18,0	./.:.:.:.:.	1/1:0,3:3:9:89,9,0	1/1:0,4:4:12:124,12,0	1/1:0,5:5:15:157,15,0	./.:.:.:.:.	./.:.:.:.:.	./.:.:.:.:.	0/0:2,0:2:6:0,6,59	1/1:0,6:6:18:189,18,0	0/0:3,0:3:9:0,9,89	1/1:0,7:7:21:213,21,0	./.:.:.:.:.	1/1:0,5:5:15:153,15,0	./.:.:.:.:.	1/1:0,1:1:3:32,3,0	1/1:0,3:3:9:88,9,0	1/1:0,1:1:3:32,3,0	1/1:0,7:7:21:220,21,0	1/1:0,8:8:24:262,24,0	1/1:0,5:5:15:155,15,0	1/1:0,9:9:27:288,27,0	1/1:0,1:1:3:32,3,0	./.:.:.:.:.	1/1:0,6:6:18:182,18,0	1/1:0,3:3:9:89,9,0	1/1:0,2:2:6:62,6,0	1/1:0,5:5:15:148,15,0	1/1:0,4:4:12:127,12,0	1/1:0,2:2:6:61,6,0	1/1:0,2:2:6:63,6,0	1/1:0,1:1:3:31,3,0	1/1:0,7:7:21:228,21,0	1/1:0,1:1:3:32,3,0	1/1:0,2:2:6:65,6,0	1/1:0,2:2:6:61,6,0	1/1:0,2:2:6:62,6,0	1/1:0,6:6:18:189,18,0	1/1:0,7:7:21:220,21,0	0/0:4,0:4:12:0,12,118	1/1:0,4:4:12:122,12,0	1/1:0,4:4:9:104,9,0	1/1:0,3:3:9:91,9,0	1/1:0,4:4:12:124,12,0	1/1:0,6:6:18:196,18,0	1/1:0,6:6:18:186,18,0	1/1:0,10:10:30:314,30,0	1/1:0,4:4:12:124,12,0	1/1:0,1:1:3:33,3,0	0/0:5,0:5:15:0,15,149	0/0:4,0:4:12:0,12,121	1/1:0,3:3:9:93,9,0	0/0:4,0:4:12:0,12,127	0/0:6,0:6:18:0,18,183	1/1:0,7:7:21:211,21,0	1/1:0,3:3:9:96,9,0	1/1:0,6:6:18:189,18,0	1/1:0,5:5:15:154,15,0	./.:.:.:.:.	1/1:0,5:5:15:160,15,0	0/0:2,0:2:6:0,6,61	./.:.:.:.:.	0/0:6,0:6:9:0,9,134	0/0:2,0:2:3:0,3,45	0/0:9,0:9:18:0,18,227	0/0:4,0:4:6:0,6,89	0/0:2,0:2:3:0,3,45	./.:.:.:.:.	0/0:26,0:26:78:0,78,851
chr0	42543337	.	A	C	1232.3	.	AC=14;AF=0.056;AN=248;BaseQRankSum=0.162;DP=505;Dels=0.00;FS=2.863;HaplotypeScore=0.0346;InbreedingCoeff=0.3108;MLEAC=13;MLEAF=0.052;MQ=59.28;MQ0=0;MQRankSum=-0.708;QD=26.79;ReadPosRankSum=-3.281	GT:AD:DP:GQ:PL	0/0:17,0:17:51:0,51,548	0/0:9,0:9:27:0,27,280	1/1:0,15:15:45:478,45,0	0/0:19,0:19:57:0,57,593	0/0:10,0:10:30:0,30,330	0/0:5,0:5:15:0,15,158	0/0:2,0:2:6:0,6,61	0/0:1,0:1:3:0,3,31	0/0:2,0:2:6:0,6,66	0/0:6,0:6:18:0,18,193	0/0:2,0:2:6:0,6,63	0/0:5,0:5:15:0,15,152	0/0:8,0:8:24:0,24,254	./.:.:.:.:.	0/0:12,0:12:36:0,36,385	0/0:4,0:4:12:0,12,120	0/0:4,0:4:12:0,12,125	0/0:4,0:4:12:0,12,132	./.:.:.:.:.	0/0:1,0:1:3:0,3,32	0/0:1,0:1:3:0,3,32	0/0:4,0:4:12:0,12,125	0/0:12,0:12:33:0,33,362	0/0:9,0:9:27:0,27,289	0/0:1,0:1:3:0,3,33	0/0:8,0:8:24:0,24,252	0/0:6,0:6:18:0,18,194	0/0:4,0:4:12:0,12,129	0/0:1,0:1:3:0,3,28	0/0:3,0:3:9:0,9,97	0/0:2,0:2:6:0,6,67	0/0:1,0:1:3:0,3,35	0/0:2,0:2:6:0,6,63	0/0:3,0:3:9:0,9,97	1/1:0,3:3:6:61,6,0	0/0:1,0:1:3:0,3,34	0/0:7,0:7:21:0,21,224	0/0:3,0:3:9:0,9,95	0/0:6,0:6:18:0,18,190	0/0:5,0:5:15:0,15,162	0/0:5,0:5:15:0,15,158	1/1:0,11:11:33:352,33,0	0/0:5,0:5:15:0,15,166	0/0:2,0:2:6:0,6,57	0/0:10,0:10:30:0,30,324	0/0:4,0:4:12:0,12,127	1/1:0,9:9:27:278,27,0	0/0:2,0:2:6:0,6,63	0/0:1,0:1:3:0,3,32	0/0:5,0:5:15:0,15,159	0/0:1,0:1:3:0,3,32	0/0:3,0:3:9:0,9,97	0/0:2,0:2:6:0,6,63	0/0:1,0:1:3:0,3,32	0/0:2,0:2:6:0,6,61	0/0:1,0:1:3:0,3,31	0/0:4,0:4:12:0,12,126	0/0:1,0:1:3:0,3,33	0/0:2,0:2:6:0,6,63	0/0:2,0:2:6:0,6,63	0/0:2,0:2:6:0,6,67	0/0:5,0:5:15:0,15,161	0/0:2,0:2:6:0,6,67	0/0:3,0:3:9:0,9,98	0/0:4,0:4:12:0,12,125	0/0:1,0:1:3:0,3,32	0/0:3,0:3:9:0,9,96	./.:.:.:.:.	0/0:6,0:6:18:0,18,188	0/0:1,0:1:3:0,3,31	./.:.:.:.:.	0/0:3,0:3:9:0,9,94	0/0:2,0:2:6:0,6,63	0/0:1,0:1:3:0,3,34	0/0:1,0:1:3:0,3,31	./.:.:.:.:.	0/0:1,0:1:3:0,3,31	0/0:4,0:4:12:0,12,122	0/0:1,0:1:3:0,3,32	0/0:4,0:4:12:0,12,125	0/0:3,0:3:9:0,9,96	0/0:1,0:1:3:0,3,31	1/1:0,1:1:3:32,3,0	0/0:3,0:3:9:0,9,92	0/0:3,0:3:9:0,9,96	0/0:3,0:3:9:0,9,95	./.:.:.:.:.	./.:.:.:.:.	0/0:1,0:1:3:0,3,34	0/0:1,0:1:3:0,3,30	0/0:2,0:2:6:0,6,65	0/0:3,0:3:9:0,9,97	0/0:5,0:5:15:0,15,156	./.:.:.:.:.	0/0:2,0:2:6:0,6,65	./.:.:.:.:.	0/0:2,0:2:6:0,6,55	0/0:1,0:1:3:0,3,33	0/0:3,0:3:9:0,9,90	./.:.:.:.:.	0/0:3,0:3:9:0,9,94	./.:.:.:.:.	0/0:1,0:1:3:0,3,32	0/0:2,0:2:6:0,6,65	0/0:2,0:2:6:0,6,61	0/0:2,0:2:6:0,6,64	0/0:2,0:2:6:0,6,63	1/1:0,5:5:15:162,15,0	0/0:3,0:3:9:0,9,95	0/0:1,0:1:3:0,3,34	./.:.:.:.:.	0/0:3,0:3:9:0,9,99	0/0:3,0:3:9:0,9,95	0/0:3,0:3:9:0,9,95	0/0:3,0:3:9:0,9,101	./.:.:.:.:.	0/0:1,0:1:3:0,3,33	1/1:0,2:2:6:67,6,0	0/0:5,0:5:15:0,15,160	0/0:1,0:1:3:0,3,32	0/0:7,0:7:21:0,21,208	0/0:5,0:5:15:0,15,158	0/0:5,0:5:15:0,15,157	0/0:1,0:1:3:0,3,31	0/0:1,0:1:3:0,3,30	0/0:3,0:3:9:0,9,97	0/0:4,0:4:12:0,12,126	0/0:6,0:6:18:0,18,197	0/0:2,0:2:6:0,6,63	0/0:3,0:3:6:0,6,77	0/0:6,0:6:9:0,9,134	0/0:7,0:7:12:0,12,164	0/0:2,0:2:3:0,3,45	0/0:4,0:4:9:0,9,110	0/0:4,0:4:6:0,6,89	0/0:12,0:12:21:0,21,287	0/0:31,0:31:93:0,93,1049
chr0	42543772	.	T	A	2512.05	.	AC=102;AF=0.708;AN=144;BaseQRankSum=0.361;DP=336;Dels=0.00;FS=19.833;HaplotypeScore=0.0553;InbreedingCoeff=0.4819;MLEAC=102;MLEAF=0.708;MQ=27.34;MQ0=9;MQRankSum=-2.670;QD=13.43;ReadPosRankSum=-0.217	GT:AD:DP:GQ:PL	1/1:0,17:17:12:115,12,0	1/1:0,11:11:12:122,12,0	0/0:9,0:9:6:0,6,61	0/0:19,0:19:21:0,21,214	1/1:0,9:9:9:86,9,0	1/1:0,5:5:9:89,9,0	1/1:0,2:2:3:26,3,0	1/1:0,1:1:3:28,3,0	./.:.:.:.:.	1/1:0,9:9:9:89,9,0	./.:.:.:.:.	1/1:0,8:8:12:118,12,0	1/1:0,8:8:6:61,6,0	1/1:0,1:1:3:32,3,0	1/1:0,6:6:9:86,9,0	1/1:0,1:1:3:26,3,0	1/1:0,6:6:6:59,6,0	1/1:0,1:1:3:32,3,0	./.:.:.:.:.	./.:.:.:.:.	./.:.:.:.:.	./.:.:.:.:.	1/1:0,6:6:12:119,12,0	0/0:5,0:5:12:0,12,126	1/1:0,1:1:3:29,3,0	1/1:0,6:6:15:143,15,0	1/1:0,6:6:6:63,6,0	./.:.:.:.:.	1/1:0,1:1:3:30,3,0	1/1:0,7:7:6:59,6,0	./.:.:.:.:.	1/1:0,1:1:3:32,3,0	1/1:0,4:4:9:89,9,0	./.:.:.:.:.	0/0:5,0:5:12:0,12,126	./.:.:.:.:.	1/1:0,7:7:15:148,15,0	1/1:0,5:5:3:29,3,0	1/1:0,4:4:6:61,6,0	1/1:0,1:1:3:32,3,0	0/0:1,0:1:3:0,3,31	./.:.:.:.:.	1/1:0,3:3:6:61,6,0	0/0:6,0:6:9:0,9,92	1/1:0,4:4:9:89,9,0	1/1:0,3:3:6:61,6,0	0/0:5,0:5:3:0,3,29	0/0:1,0:1:3:0,3,32	./.:.:.:.:.	./.:.:.:.:.	0/0:2,0:2:3:0,3,32	./.:.:.:.:.	./.:.:.:.:.	./.:.:.:.:.	0/0:4,0:4:6:0,6,61	./.:.:.:.:.	./.:.:.:.:.	./.:.:.:.:.	./.:.:.:.:.	0/0:4,0:4:3:0,3,27	./.:.:.:.:.	./.:.:.:.:.	./.:.:.:.:.	./.:.:.:.:.	./.:.:.:.:.	1/1:0,2:2:3:32,3,0	./.:.:.:.:.	1/1:0,3:3:3:28,3,0	./.:.:.:.:.	./.:.:.:.:.	./.:.:.:.:.	./.:.:.:.:.	1/1:0,3:3:3:31,3,0	1/1:0,2:2:3:31,3,0	0/0:1,0:1:3:0,3,31	./.:.:.:.:.	./.:.:.:.:.	1/1:0,1:1:3:32,3,0	./.:.:.:.:.	./.:.:.:.:.	./.:.:.:.:.	./.:.:.:.:.	0/0:2,0:2:6:0,6,61	1/1:0,1:1:3:23,3,0	1/1:0,3:3:3:32,3,0	./.:.:.:.:.	./.:.:.:.:.	./.:.:.:.:.	./.:.:.:.:.	1/1:0,2:2:3:28,3,0	./.:.:.:.:.	1/1:0,1:1:3:31,3,0	./.:.:.:.:.	./.:.:.:.:.	1/1:0,1:1:3:26,3,0	1/1:0,3:3:6:59,6,0	./.:.:.:.:.	./.:.:.:.:.	./.:.:.:.:.	./.:.:.:.:.	1/1:0,1:1:3:32,3,0	1/1:0,1:1:3:26,3,0	./.:.:.:.:.	1/1:0,1:1:3:30,3,0	1/1:0,2:2:3:30,3,0	./.:.:.:.:.	./.:.:.:.:.	./.:.:.:.:.	1/1:0,2:2:6:55,6,0	./.:.:.:.:.	./.:.:.:.:.	1/1:0,2:2:6:55,6,0	1/1:0,5:5:6:61,6,0	./.:.:.:.:.	./.:.:.:.:.	1/1:0,2:2:3:26,3,0	./.:.:.:.:.	./.:.:.:.:.	./.:.:.:.:.	./.:.:.:.:.	0/0:3,0:3:6:0,6,61	0/0:4,0:4:12:0,12,126	1/1:0,1:1:3:30,3,0	./.:.:.:.:.	./.:.:.:.:.	1/1:0,2:2:3:30,3,0	./.:.:.:.:.	1/1:0,2:2:3:29,3,0	./.:.:.:.:.	0/0:1,0:1:3:0,3,32	./.:.:.:.:.	0/0:2,0:2:6:0,6,63	0/0:2,0:2:3:0,3,45	0/0:2,0:2:3:0,3,45	./.:.:.:.:.	0/0:7,0:7:9:0,9,121	0/0:17,0:17:51:0,51,584
chr0	42544067	.	T	A	4171.52	.	AC=128;AF=0.736;AN=174;BaseQRankSum=0.922;DP=432;Dels=0.00;FS=11.021;HaplotypeScore=0.1159;InbreedingCoeff=0.4870;MLEAC=131;MLEAF=0.753;MQ=25.91;MQ0=10;MQRankSum=-2.017;QD=14.59;ReadPosRankSum=0.000	GT:AD:DP:GQ:PL	1/1:0,15:15:18:185,18,0	1/1:0,10:10:12:122,12,0	0/0:8,0:8:15:0,15,151	0/0:23,0:23:24:0,24,237	1/1:0,10:10:15:158,15,0	1/1:0,3:3:6:59,6,0	1/1:0,6:6:9:92,9,0	./.:.:.:.:.	0/0:1,0:1:3:0,3,32	1/1:0,9:9:9:89,9,0	1/1:0,1:1:3:28,3,0	1/1:0,7:7:3:31,3,0	1/1:0,11:11:15:148,15,0	./.:.:.:.:.	1/1:0,13:13:12:126,12,0	1/1:0,2:2:6:61,6,0	1/1:0,5:5:9:92,9,0	./.:.:.:.:.	1/1:0,6:6:3:31,3,0	./.:.:.:.:.	0/0:1,0:1:3:0,3,28	./.:.:.:.:.	1/1:0,6:6:9:92,9,0	0/0:11,0:11:21:0,21,214	./.:.:.:.:.	1/1:0,9:9:9:95,9,0	1/1:0,4:4:3:30,3,0	1/1:0,1:1:3:32,3,0	./.:.:.:.:.	1/1:0,13:13:21:207,21,0	./.:.:.:.:.	1/1:0,1:1:3:32,3,0	1/1:0,6:6:15:157,15,0	1/1:0,2:2:3:32,3,0	0/0:2,0:2:6:0,6,63	1/1:0,1:1:3:32,3,0	1/1:0,13:13:12:126,12,0	1/1:0,5:5:3:32,3,0	1/1:0,3:3:9:92,9,0	./.:.:.:.:.	1/1:0,1:1:3:32,3,0	0/0:5,0:5:3:0,3,31	1/1:0,11:11:15:153,15,0	0/0:7,0:7:18:0,18,184	1/1:0,13:13:30:301,30,0	1/1:0,7:7:9:92,9,0	0/0:7,0:7:6:0,6,61	./.:.:.:.:.	./.:.:.:.:.	1/1:0,3:3:6:59,6,0	./.:.:.:.:.	./.:.:.:.:.	1/1:0,4:4:6:59,6,0	1/1:0,4:4:6:63,6,0	0/0:4,0:4:3:0,3,26	0/0:2,0:2:6:0,6,64	./.:.:.:.:.	0/0:2,0:2:3:0,3,31	1/1:0,1:1:3:26,3,0	./.:.:.:.:.	./.:.:.:.:.	./.:.:.:.:.	1/1:0,1:1:3:26,3,0	./.:.:.:.:.	1/1:0,4:4:6:63,6,0	./.:.:.:.:.	0/0:1,0:1:3:0,3,26	1/1:0,2:2:3:26,3,0	1/1:0,2:2:3:26,3,0	1/1:0,2:2:6:59,6,0	./.:.:.:.:.	./.:.:.:.:.	1/1:0,3:3:3:26,3,0	./.:.:.:.:.	0/0:2,0:2:6:0,6,61	1/1:0,1:1:3:31,3,0	./.:.:.:.:.	./.:.:.:.:.	0/0:1,0:1:3:0,3,30	1/1:0,7:7:12:130,12,0	./.:.:.:.:.	1/1:0,2:2:3:30,3,0	0/0:3,0:3:6:0,6,61	./.:.:.:.:.	1/1:0,4:4:6:51,6,0	1/1:0,2:2:6:63,6,0	./.:.:.:.:.	1/1:0,1:1:3:32,3,0	1/1:0,3:3:9:92,9,0	1/1:0,2:2:6:60,6,0	./.:.:.:.:.	1/1:0,2:2:3:32,3,0	./.:.:.:.:.	./.:.:.:.:.	./.:.:.:.:.	./.:.:.:.:.	1/1:0,1:1:3:32,3,0	1/1:0,1:1:3:31,3,0	./.:.:.:.:.	./.:.:.:.:.	1/1:0,4:4:12:118,12,0	./.:.:.:.:.	1/1:0,1:1:3:32,3,0	1/1:0,1:1:3:31,3,0	./.:.:.:.:.	1/1:0,1:1:3:32,3,0	1/1:0,2:2:6:63,6,0	0/0:3,0:3:6:0,6,61	./.:.:.:.:.	./.:.:.:.:.	1/1:0,6:6:6:55,6,0	./.:.:.:.:.	1/1:0,4:4:3:31,3,0	1/1:0,6:6:9:89,9,0	1/1:0,1:1:3:30,3,0	1/1:0,4:4:3:28,3,0	1/1:0,2:2:6:59,6,0	./.:.:.:.:.	./.:.:.:.:.	./.:.:.:.:.	0/0:2,0:2:3:0,3,32	0/0:2,0:2:3:0,3,26	1/1:0,3:3:3:31,3,0	1/1:0,3:3:6:63,6,0	./.:.:.:.:.	./.:.:.:.:.	./.:.:.:.:.	1/1:0,2:2:3:31,3,0	0/0:2,0:2:3:0,3,26	./.:.:.:.:.	./.:.:.:.:.	./.:.:.:.:.	0/0:4,0:4:3:0,3,45	./.:.:.:.:.	0/0:2,0:2:3:0,3,45	./.:.:.:.:.	0/0:6,0:6:15:0,15,159
chr0	42544400	.	G	A	2852.72	.	AC=43;AF=0.163;AN=264;BaseQRankSum=-6.551;DP=879;Dels=0.00;FS=7.326;HaplotypeScore=0.0606;InbreedingCoeff=0.6451;MLEAC=38;MLEAF=0.144;MQ=58.36;MQ0=2;MQRankSum=-1.251;QD=25.70;ReadPosRankSum=-0.476	GT:AD:DP:GQ:PL	0/0:54,0:54:99:0,162,1785	0/0:16,0:16:48:0,48,515	0/0:18,0:18:54:0,54,575	0/0:29,0:29:87:0,87,932	0/0:13,0:13:39:0,39,415	0/0:14,0:14:39:0,39,436	0/0:22,0:22:60:0,60,667	0/0:2,0:2:6:0,6,66	0/0:2,0:2:6:0,6,64	0/0:13,0:13:36:0,36,402	0/0:1,0:1:3:0,3,33	0/0:18,0:18:48:0,48,532	0/0:11,0:11:30:0,30,334	0/0:2,0:2:6:0,6,67	0/0:17,0:17:51:0,51,538	0/0:19,0:19:48:0,48,553	0/0:14,0:14:39:0,39,427	0/0:6,0:6:18:0,18,198	0/0:8,0:8:21:0,21,240	1/1:0,4:4:9:104,9,0	0/0:3,0:3:9:0,9,96	1/1:0,12:12:30:318,30,0	1/1:0,15:15:45:451,45,0	0/0:12,0:12:36:0,36,371	0/0:3,0:3:9:0,9,97	0/0:21,0:21:60:0,60,648	0/0:10,0:10:30:0,30,315	0/0:4,0:4:12:0,12,130	0/0:3,0:3:9:0,9,106	0/0:17,0:17:51:0,51,519	0/0:4,0:4:12:0,12,134	0/0:5,0:5:15:0,15,163	0/0:20,0:20:51:0,51,579	0/0:2,0:2:6:0,6,63	0/0:11,0:11:30:0,30,331	0/0:4,0:4:12:0,12,130	0/0:21,0:21:54:0,54,610	0/0:12,0:12:36:0,36,394	0/0:14,0:14:36:0,36,402	0/0:1,0:1:3:0,3,32	0/0:4,0:4:12:0,12,126	0/0:11,0:11:33:0,33,358	0/0:19,0:19:54:0,54,592	0/0:13,0:13:36:0,36,407	1/1:0,21:21:63:645,63,0	0/0:26,0:26:78:0,78,838	0/0:8,0:8:24:0,24,260	0/0:1,0:1:3:0,3,33	./.:.:.:.:.	0/0:4,0:4:12:0,12,126	./.:.:.:.:.	0/0:1,0:1:3:0,3,32	0/0:5,0:5:15:0,15,158	0/0:2,0:2:6:0,6,65	0/0:6,0:6:18:0,18,193	0/0:4,0:4:12:0,12,126	0/0:6,0:6:18:0,18,190	0/0:6,0:6:15:0,15,177	0/0:3,0:3:9:0,9,92	0/0:3,0:3:9:0,9,97	0/0:5,0:5:15:0,15,159	0/0:3,0:3:9:0,9,98	0/0:3,0:3:9:0,9,95	0/0:1,0:1:3:0,3,32	0/0:5,0:5:15:0,15,153	0/0:3,0:3:9:0,9,95	0/0:5,0:5:15:0,15,163	0/0:5,0:5:15:0,15,151	0/0:5,0:5:15:0,15,154	1/1:0,3:3:9:92,9,0	0/0:1,0:1:3:0,3,32	1/1:0,2:2:6:63,6,0	1/1:0,4:4:12:119,12,0	0/1:1,1:2:25:25,0,27	0/0:4,0:4:12:0,12,130	./.:.:.:.:.	0/0:1,0:1:3:0,3,32	1/1:0,2:2:6:60,6,0	0/0:1,0:1:3:0,3,33	1/1:0,7:7:21:213,21,0	0/0:3,0:3:9:0,9,97	0/0:1,0:1:3:0,3,32	0/0:7,0:7:21:0,21,228	1/1:0,3:3:9:92,9,0	1/1:0,3:3:9:90,9,0	0/0:2,0:2:6:0,6,66	0/0:3,0:3:9:0,9,97	0/0:7,0:7:21:0,21,230	0/0:3,0:3:9:0,9,97	0/0:2,0:2:6:0,6,59	0/0:1,0:1:3:0,3,33	0/0:5,0:5:12:0,12,144	0/0:2,0:2:6:0,6,61	0/0:2,0:2:6:0,6,65	0/0:2,0:2:6:0,6,67	0/0:2,0:2:6:0,6,60	0/0:6,0:6:18:0,18,193	0/0:2,0:2:6:0,6,59	0/0:1,0:1:3:0,3,32	0/0:5,0:5:12:0,12,113	0/0:6,0:6:18:0,18,193	./.:.:.:.:.	0/0:5,0:5:15:0,15,161	1/1:0,3:3:9:92,9,0	1/1:0,2:2:6:63,6,0	1/1:0,3:3:9:92,9,0	0/0:2,0:2:6:0,6,63	0/0:5,0:5:15:0,15,156	0/0:1,0:1:3:0,3,33	0/0:5,0:5:15:0,15,162	0/0:1,0:1:3:0,3,31	0/0:1,0:1:3:0,3,34	0/0:3,0:3:9:0,9,96	0/0:3,0:3:9:0,9,94	0/0:2,0:2:6:0,6,68	0/0:3,0:3:9:0,9,95	0/0:2,0:2:6:0,6,67	0/0:2,0:2:6:0,6,60	0/0:3,0:3:9:0,9,87	1/1:0,2:2:6:59,6,0	0/0:3,0:3:9:0,9,98	0/0:4,0:4:12:0,12,122	1/1:0,6:6:18:185,18,0	1/1:0,2:2:6:60,6,0	1/1:0,3:3:9:86,9,0	1/1:0,4:4:12:123,12,0	1/1:0,4:4:12:126,12,0	1/1:0,4:4:12:122,12,0	0/0:4,0:4:12:0,12,132	0/0:7,0:7:9:0,9,134	0/0:1,0:1:3:0,3,31	0/0:1,0:1:3:0,3,27	0/0:7,0:7:9:0,9,134	0/0:4,0:4:6:0,6,89	0/0:4,0:4:9:0,9,109	./.:.:.:.:.	0/0:23,0:23:69:0,69,768
chr0	42554416	.	A	G	5431.78	.	AC=71;AF=0.275;AN=258;BaseQRankSum=2.353;DP=870;Dels=0.00;FS=0.297;HaplotypeScore=0.0592;InbreedingCoeff=0.7035;MLEAC=66;MLEAF=0.256;MQ=59.04;MQ0=0;MQRankSum=-0.905;QD=25.62;ReadPosRankSum=-0.158	GT:AD:DP:GQ:PL	0/0:66,0:66:99:0,198,2082	0/0:17,0:17:51:0,51,530	0/0:20,0:20:57:0,57,605	0/0:43,0:43:99:0,129,1337	0/0:13,0:13:39:0,39,399	0/0:14,0:14:42:0,42,423	0/0:7,0:7:21:0,21,214	1/1:0,2:2:6:65,6,0	0/0:4,0:4:12:0,12,125	0/0:14,0:14:39:0,39,412	0/0:2,0:2:6:0,6,61	0/0:18,0:18:48:0,48,529	1/1:0,16:16:45:483,45,0	./.:.:.:.:.	1/1:0,13:13:39:406,39,0	1/1:0,9:9:27:288,27,0	1/1:0,17:17:51:540,51,0	1/1:0,1:1:3:32,3,0	0/0:8,0:8:18:0,18,215	./.:.:.:.:.	0/0:2,0:2:6:0,6,60	0/0:8,0:8:24:0,24,250	0/0:16,0:16:39:0,39,452	0/0:16,0:16:48:0,48,506	0/0:1,0:1:3:0,3,34	1/1:0,14:14:39:432,39,0	1/1:0,15:15:42:460,42,0	1/1:0,3:3:9:101,9,0	0/1:2,1:3:22:22,0,56	0/0:16,0:16:45:0,45,475	1/1:0,3:3:9:97,9,0	./.:.:.:.:.	0/1:12,11:23:99:213,0,310	1/1:0,2:2:6:66,6,0	0/0:8,0:8:21:0,21,232	0/0:1,0:1:3:0,3,32	0/0:14,0:14:42:0,42,444	0/0:4,0:4:12:0,12,126	1/1:0,13:13:39:416,39,0	0/0:2,0:2:6:0,6,68	1/1:0,3:3:9:91,9,0	0/0:15,0:15:42:0,42,450	0/0:13,0:13:39:0,39,410	0/0:6,0:6:18:0,18,193	0/0:12,0:12:33:0,33,367	0/0:21,0:21:57:0,57,619	0/0:9,0:9:24:0,24,264	0/0:2,0:2:6:0,6,58	0/0:3,0:3:9:0,9,92	0/0:4,0:4:12:0,12,123	./.:.:.:.:.	./.:.:.:.:.	0/0:11,0:11:30:0,30,326	0/0:5,0:5:15:0,15,152	0/0:4,0:4:12:0,12,124	1/1:0,6:6:18:192,18,0	0/0:8,0:8:21:0,21,235	0/0:3,0:3:9:0,9,95	0/0:3,0:3:9:0,9,94	0/0:3,0:3:9:0,9,95	1/1:0,2:2:6:59,6,0	1/1:0,3:3:9:94,9,0	1/1:0,5:5:15:158,15,0	0/0:2,0:2:6:0,6,61	0/0:6,0:6:18:0,18,184	1/1:0,6:6:18:189,18,0	0/0:2,0:2:6:0,6,60	1/1:0,5:5:15:157,15,0	1/1:0,3:3:9:95,9,0	0/0:3,0:3:9:0,9,95	0/0:4,0:4:12:0,12,120	0/0:3,0:3:9:0,9,96	0/0:2,0:2:6:0,6,64	0/0:3,0:3:9:0,9,98	0/0:10,0:10:30:0,30,315	0/0:3,0:3:9:0,9,97	0/0:3,0:3:9:0,9,94	0/0:5,0:5:15:0,15,164	./.:.:.:.:.	0/0:7,0:7:18:0,18,200	0/0:2,0:2:6:0,6,63	0/0:3,0:3:9:0,9,92	0/0:1,0:1:3:0,3,32	0/0:1,0:1:3:0,3,32	0/0:7,0:7:21:0,21,228	0/0:3,0:3:9:0,9,95	1/1:0,1:1:3:33,3,0	1/1:0,6:6:18:192,18,0	0/0:4,0:4:12:0,12,122	1/1:0,2:2:6:60,6,0	0/0:2,0:2:6:0,6,59	0/0:1,0:1:3:0,3,31	1/1:0,1:1:3:31,3,0	1/1:0,1:1:3:33,3,0	1/1:0,2:2:6:62,6,0	1/1:0,2:2:6:64,6,0	1/1:0,6:6:18:178,18,0	0/0:6,0:6:18:0,18,190	1/1:0,4:4:12:127,12,0	0/0:5,0:5:15:0,15,157	./.:.:.:.:.	1/1:0,2:2:6:63,6,0	1/1:0,2:2:6:65,6,0	0/0:3,0:3:9:0,9,89	0/0:2,0:2:6:0,6,62	0/0:1,0:1:3:0,3,32	0/1:2,1:3:23:23,0,50	0/0:6,0:6:18:0,18,187	0/0:2,0:2:6:0,6,63	0/0:4,0:4:12:0,12,123	0/0:4,0:4:12:0,12,120	0/0:2,0:2:6:0,6,63	0/0:3,0:3:9:0,9,87	1/1:0,2:2:6:65,6,0	1/1:0,6:6:15:172,15,0	0/0:5,0:5:15:0,15,156	1/1:0,5:5:15:160,15,0	0/0:5,0:5:15:0,15,155	0/0:3,0:3:9:0,9,91	0/0:1,0:1:3:0,3,30	0/0:1,0:1:3:0,3,29	0/0:3,0:3:9:0,9,94	0/0:6,0:6:18:0,18,187	0/0:3,0:3:9:0,9,95	0/0:4,0:4:12:0,12,127	0/0:12,0:12:36:0,36,372	0/0:4,0:4:12:0,12,128	0/0:2,0:2:6:0,6,62	0/0:3,0:3:9:0,9,86	0/0:4,0:4:6:0,6,89	0/0:4,0:4:9:0,9,107	0/0:2,0:2:3:0,3,45	0/0:12,0:12:24:0,24,303	./.:.:.:.:.	0/0:8,0:8:15:0,15,195	0/0:2,0:2:6:0,6,61	0/0:23,0:23:69:0,69,765
chr0	42559371	.	C	T	874.32	.	AC=26;AF=0.120;AN=216;BaseQRankSum=-4.927;DP=505;Dels=0.00;FS=0.626;HaplotypeScore=0.2054;InbreedingCoeff=0.3428;MLEAC=23;MLEAF=0.106;MQ=29.16;MQ0=12;MQRankSum=-0.672;QD=15.90;ReadPosRankSum=0.066	GT:AD:DP:GQ:PL	0/0:25,0:25:57:0,57,559	1/1:0,8:8:21:209,21,0	0/0:4,0:4:9:0,9,93	0/0:22,0:22:54:0,54,548	0/0:6,0:6:12:0,12,142	0/0:14,0:14:30:0,30,313	0/0:9,0:9:15:0,15,145	./.:.:.:.:.	0/0:1,1:2:3:0,3,28	1/1:0,10:11:30:287,30,0	./.:.:.:.:.	0/0:6,0:6:18:0,18,187	0/0:8,0:8:21:0,21,213	0/0:1,0:1:3:0,3,28	0/0:12,0:12:33:0,33,342	1/1:0,9:9:21:210,21,0	0/0:12,0:12:33:0,33,345	./.:.:.:.:.	0/0:4,0:4:9:0,9,92	0/0:3,0:3:9:0,9,95	./.:.:.:.:.	0/0:7,0:7:18:0,18,200	0/0:10,0:10:27:0,27,277	0/0:10,0:10:27:0,27,274	0/0:1,0:1:3:0,3,28	0/0:9,0:9:21:0,21,215	0/0:5,1:6:15:0,15,153	0/0:2,0:2:6:0,6,55	./.:.:.:.:.	0/0:13,0:13:21:0,21,216	0/0:1,0:1:3:0,3,28	0/0:3,0:3:9:0,9,84	0/0:5,0:5:15:0,15,149	1/1:0,3:3:9:81,9,0	0/0:7,0:7:15:0,15,158	1/1:0,1:1:3:27,3,0	0/0:8,0:8:15:0,15,170	0/1:5,1:6:15:15,0,107	0/0:5,0:5:6:0,6,61	1/1:0,2:2:3:28,3,0	./.:.:.:.:.	0/0:10,0:10:18:0,18,189	0/0:10,0:10:18:0,18,180	0/0:14,0:14:30:0,30,316	0/0:9,0:9:21:0,21,215	0/0:14,0:14:24:0,24,248	0/0:3,0:3:9:0,9,93	./.:.:.:.:.	./.:.:.:.:.	./.:.:.:.:.	./.:.:.:.:.	./.:.:.:.:.	1/1:0,1:1:3:30,3,0	./.:.:.:.:.	0/0:3,0:3:3:0,3,28	./.:.:.:.:.	0/0:1,0:1:3:0,3,32	0/0:1,0:1:3:0,3,32	./.:.:.:.:.	0/0:3,0:3:6:0,6,65	0/0:3,0:3:6:0,6,61	0/0:2,0:2:3:0,3,32	0/0:8,0:8:12:0,12,125	0/0:1,0:1:3:0,3,32	0/0:5,0:5:15:0,15,153	0/0:2,0:2:6:0,6,61	0/0:3,0:3:6:0,6,57	0/0:5,0:5:6:0,6,76	0/0:1,0:1:3:0,3,31	./.:.:.:.:.	0/0:1,0:1:3:0,3,30	0/0:2,0:2:6:0,6,62	0/0:1,0:1:3:0,3,32	0/0:6,0:6:12:0,12,120	0/0:3,0:3:9:0,9,94	0/0:3,1:4:9:0,9,93	./.:.:.:.:.	0/0:1,0:1:3:0,3,32	./.:.:.:.:.	0/0:1,0:1:3:0,3,27	0/0:2,0:2:3:0,3,31	0/0:1,0:1:3:0,3,32	0/0:3,0:3:6:0,6,63	0/0:1,0:1:3:0,3,30	0/0:1,0:1:3:0,3,30	0/0:2,0:2:6:0,6,55	0/0:1,0:1:3:0,3,31	1/1:0,1:1:3:28,3,0	0/0:2,0:2:6:0,6,63	./.:.:.:.:.	./.:.:.:.:.	1/1:0,3:3:9:95,9,0	0/0:1,1:2:3:0,3,31	1/1:0,1:1:3:28,3,0	0/0:2,0:2:6:0,6,65	1/1:0,2:2:3:28,3,0	0/0:2,0:2:3:0,3,28	./.:.:.:.:.	0/0:2,0:2:6:0,6,62	0/0:1,0:1:3:0,3,31	./.:.:.:.:.	0/0:1,0:1:3:0,3,26	0/0:4,0:4:12:0,12,119	0/0:1,0:1:3:0,3,32	0/0:2,0:2:6:0,6,64	0/0:7,0:7:15:0,15,169	0/0:2,0:2:3:0,3,33	0/0:1,0:1:3:0,3,30	./.:.:.:.:.	./.:.:.:.:.	1/1:2,1:3:3:32,3,0	./.:.:.:.:.	0/1:3,1:4:23:23,0,26	0/0:2,0:2:6:0,6,61	0/0:2,0:2:3:0,3,32	0/0:4,0:4:6:0,6,57	./.:.:.:.:.	0/0:6,0:6:9:0,9,92	0/0:3,0:3:6:0,6,63	0/0:1,0:1:3:0,3,32	0/0:2,0:2:3:0,3,32	0/0:2,0:2:3:0,3,32	0/0:2,0:2:3:0,3,45	0/0:3,0:3:9:0,9,93	0/0:5,0:5:12:0,12,132	0/0:3,0:3:6:0,6,62	0/0:1,0:1:3:0,3,31	./.:.:.:.:.	./.:.:.:.:.	0/0:2,1:3:3:0,3,45	./.:.:.:.:.	./.:.:.:.:.	0/0:8,0:8:9:0,9,134	0/0:4,0:4:6:0,6,89	0/0:2,0:2:6:0,6,63	0/0:2,0:2:3:0,3,45	0/0:17,0:17:33:0,33,330
chr0	42561862	.	G	A	3453.75	.	AC=74;AF=0.339;AN=218;BaseQRankSum=0.207;DP=683;Dels=0.00;FS=48.218;HaplotypeScore=0.1875;InbreedingCoeff=0.6631;MLEAC=66;MLEAF=0.303;MQ=28.04;MQ0=55;MQRankSum=-0.276;QD=19.85;ReadPosRankSum=1.915	GT:AD:DP:GQ:PL	0/0:24,0:24:51:0,51,545	0/0:25,0:25:42:0,42,430	0/0:7,0:7:15:0,15,155	0/0:26,0:26:45:0,45,458	0/1:4,8:12:4:218,0,4	0/0:3,0:4:9:0,9,94	0/0:13,0:13:27:0,27,265	./.:.:.:.:.	./.:.:.:.:.	1/1:3,9:12:27:286,27,0	./.:.:.:.:.	0/0:9,0:9:15:0,15,148	1/1:0,10:10:27:280,27,0	./.:.:.:.:.	1/1:0,13:13:30:308,30,0	1/1:0,12:12:27:278,27,0	1/1:1,8:9:24:249,24,0	./.:.:.:.:.	0/0:3,0:3:9:0,9,86	0/0:1,0:1:3:0,3,32	0/0:1,0:1:3:0,3,25	0/0:6,0:6:18:0,18,189	0/0:11,0:11:24:0,24,257	0/0:14,0:14:27:0,27,270	./.:.:.:.:.	0/0:20,0:20:42:0,42,416	0/0:12,0:12:18:0,18,202	./.:.:.:.:.	./.:.:.:.:.	1/1:0,9:9:24:243,24,0	./.:.:.:.:.	1/1:0,3:3:3:28,3,0	1/1:0,3:4:9:92,9,0	./.:.:.:.:.	0/0:14,0:14:30:0,30,313	./.:.:.:.:.	0/0:13,0:13:24:0,24,242	0/0:4,0:4:9:0,9,91	1/1:0,4:4:9:89,9,0	1/1:0,1:1:3:22,3,0	./.:.:.:.:.	1/1:0,9:9:18:193,18,0	0/0:12,0:12:24:0,24,249	0/0:7,0:7:15:0,15,159	0/0:15,0:15:27:0,27,280	0/0:15,0:15:39:0,39,412	0/0:10,0:10:12:0,12,126	./.:.:.:.:.	1/1:0,1:1:3:33,3,0	1/1:1,3:4:9:96,9,0	1/1:0,1:1:3:32,3,0	0/0:3,0:3:6:0,6,65	1/1:0,4:4:9:91,9,0	1/1:0,2:2:6:61,6,0	0/0:4,0:4:9:0,9,98	./.:.:.:.:.	0/0:2,0:2:3:0,3,30	0/0:6,0:6:15:0,15,153	0/0:2,0:2:3:0,3,28	0/0:4,0:4:9:0,9,97	1/1:0,4:4:9:90,9,0	1/1:0,3:3:6:61,6,0	1/1:0,5:5:12:123,12,0	0/0:4,0:4:9:0,9,91	0/0:11,0:11:24:0,24,248	1/1:0,1:1:3:32,3,0	0/0:4,0:4:9:0,9,94	1/1:0,2:2:6:63,6,0	1/1:0,1:1:3:32,3,0	./.:.:.:.:.	0/0:5,0:5:9:0,9,89	0/0:5,0:5:12:0,12,120	0/0:4,0:4:9:0,9,94	0/0:4,0:4:6:0,6,62	0/0:8,0:8:9:0,9,91	0/0:3,0:3:9:0,9,97	0/0:3,0:3:6:0,6,61	0/0:4,0:4:12:0,12,128	0/0:2,0:2:6:0,6,61	0/0:2,0:2:3:0,3,32	0/0:1,0:1:3:0,3,32	0/0:2,0:2:3:0,3,30	./.:.:.:.:.	0/0:1,0:1:3:0,3,30	0/0:4,0:4:12:0,12,119	./.:.:.:.:.	1/1:0,7:7:18:192,18,0	./.:.:.:.:.	1/1:1,1:2:3:34,3,0	./.:.:.:.:.	1/1:0,1:1:3:33,3,0	0/0:1,0:1:3:0,3,30	1/1:0,4:4:6:61,6,0	./.:.:.:.:.	0/0:5,0:5:12:0,12,124	./.:.:.:.:.	1/1:0,2:2:3:28,3,0	1/1:0,2:2:6:57,6,0	1/1:0,2:2:6:59,6,0	1/1:0,1:1:3:32,3,0	./.:.:.:.:.	1/1:0,1:1:3:28,3,0	1/1:0,2:2:6:62,6,0	0/0:6,0:6:12:0,12,120	0/0:4,0:4:12:0,12,128	0/0:8,0:8:21:0,21,217	./.:.:.:.:.	0/0:4,0:4:9:0,9,94	./.:.:.:.:.	0/0:2,0:2:6:0,6,64	0/0:3,2:5:9:0,9,92	./.:.:.:.:.	0/1:7,2:9:49:52,0,49	1/1:0,3:3:6:60,6,0	1/1:3,3:6:6:74,6,0	1/1:0,3:3:6:57,6,0	1/1:0,3:3:9:95,9,0	0/0:3,0:3:9:0,9,92	0/0:5,0:5:6:0,6,63	0/0:3,0:3:6:0,6,59	0/0:4,0:4:9:0,9,92	0/0:5,0:5:9:0,9,91	0/0:7,0:7:15:0,15,153	0/0:2,0:2:6:0,6,62	0/0:1,0:1:3:0,3,30	./.:.:.:.:.	0/0:2,0:2:3:0,3,27	0/0:6,0:6:12:0,12,118	0/0:3,0:3:6:0,6,61	0/0:6,0:6:9:0,9,105	0/0:6,0:6:12:0,12,137	./.:.:.:.:.	0/0:3,0:3:6:0,6,76	0/0:8,0:8:18:0,18,198	./.:.:.:.:.	0/0:4,0:4:6:0,6,89	0/0:19,0:19:24:0,24,268
chr0	42562128	.	G	A	849.1	.	AC=32;AF=0.229;AN=140;BaseQRankSum=0.167;DP=395;Dels=0.00;FS=7.978;HaplotypeScore=0.1423;InbreedingCoeff=0.4728;MLEAC=29;MLEAF=0.207;MQ=21.26;MQ0=36;MQRankSum=-1.236;QD=15.44;ReadPosRankSum=-1.169	GT:AD:DP:GQ:PL	0/0:21,0:21:15:0,15,163	0/0:14,0:14:12:0,12,112	0/0:7,0:7:9:0,9,95	0/0:14,0:14:6:0,6,61	1/1:0,6:6:12:120,12,0	0/0:2,0:2:3:0,3,31	./.:.:.:.:.	./.:.:.:.:.	./.:.:.:.:.	0/0:4,0:4:6:0,6,61	./.:.:.:.:.	0/0:5,0:5:6:0,6,59	1/1:0,2:2:3:33,3,0	./.:.:.:.:.	1/1:0,4:4:9:89,9,0	./.:.:.:.:.	1/1:0,10:10:18:178,18,0	./.:.:.:.:.	./.:.:.:.:.	0/0:3,0:3:6:0,6,59	./.:.:.:.:.	0/0:3,0:3:3:0,3,30	0/0:4,0:4:9:0,9,95	./.:.:.:.:.	./.:.:.:.:.	0/0:10,0:10:6:0,6,59	0/0:8,0:8:6:0,6,59	./.:.:.:.:.	./.:.:.:.:.	1/1:0,3:3:9:92,9,0	./.:.:.:.:.	./.:.:.:.:.	./.:.:.:.:.	./.:.:.:.:.	0/0:5,0:5:9:0,9,91	./.:.:.:.:.	0/0:7,0:7:15:0,15,151	0/0:8,0:8:15:0,15,158	./.:.:.:.:.	./.:.:.:.:.	./.:.:.:.:.	1/1:0,5:5:9:87,9,0	0/0:9,0:9:9:0,9,89	0/0:6,0:6:6:0,6,63	0/0:5,0:5:3:0,3,31	0/0:6,0:6:15:0,15,156	0/0:3,0:3:3:0,3,32	./.:.:.:.:.	./.:.:.:.:.	./.:.:.:.:.	./.:.:.:.:.	0/0:3,0:3:9:0,9,92	0/0:8,0:8:6:0,6,61	./.:.:.:.:.	./.:.:.:.:.	./.:.:.:.:.	0/0:2,0:2:6:0,6,61	0/0:3,0:3:3:0,3,30	0/0:3,0:3:3:0,3,32	0/0:2,0:2:3:0,3,31	./.:.:.:.:.	./.:.:.:.:.	1/1:0,6:6:9:89,9,0	0/0:2,0:2:3:0,3,31	0/0:5,0:5:6:0,6,63	1/1:0,1:1:3:32,3,0	0/0:1,0:1:3:0,3,32	./.:.:.:.:.	1/1:0,3:3:3:29,3,0	./.:.:.:.:.	0/0:1,0:1:3:0,3,32	./.:.:.:.:.	0/0:2,0:2:3:0,3,30	0/0:3,0:3:3:0,3,30	./.:.:.:.:.	./.:.:.:.:.	./.:.:.:.:.	0/0:1,0:1:3:0,3,30	./.:.:.:.:.	0/0:4,0:4:6:0,6,59	./.:.:.:.:.	./.:.:.:.:.	./.:.:.:.:.	./.:.:.:.:.	0/0:6,0:6:15:0,15,153	./.:.:.:.:.	1/1:1,1:2:3:30,3,0	./.:.:.:.:.	1/1:0,1:1:3:30,3,0	./.:.:.:.:.	1/1:0,2:2:6:59,6,0	0/0:3,0:3:9:0,9,90	./.:.:.:.:.	./.:.:.:.:.	0/0:2,0:2:3:0,3,31	./.:.:.:.:.	./.:.:.:.:.	./.:.:.:.:.	1/1:0,2:2:6:57,6,0	1/1:0,2:2:3:32,3,0	./.:.:.:.:.	./.:.:.:.:.	./.:.:.:.:.	0/0:2,0:2:6:0,6,63	./.:.:.:.:.	./.:.:.:.:.	./.:.:.:.:.	0/0:2,0:2:6:0,6,55	./.:.:.:.:.	./.:.:.:.:.	0/0:8,0:8:12:0,12,122	./.:.:.:.:.	./.:.:.:.:.	1/1:0,5:5:9:92,9,0	1/1:0,1:1:3:30,3,0	./.:.:.:.:.	./.:.:.:.:.	0/0:4,0:4:6:0,6,51	0/0:2,0:2:3:0,3,32	0/0:4,0:4:3:0,3,31	0/0:3,0:3:3:0,3,31	0/0:2,0:2:6:0,6,53	./.:.:.:.:.	0/0:4,0:4:6:0,6,63	./.:.:.:.:.	./.:.:.:.:.	0/0:1,0:1:3:0,3,29	./.:.:.:.:.	./.:.:.:.:.	0/0:4,1:5:6:0,6,89	0/0:6,0:6:3:0,3,45	0/0:10,0:10:9:0,9,134	0/0:1,0:1:3:0,3,32	0/0:2,0:2:3:0,3,45	0/0:4,0:4:6:0,6,89	./.:.:.:.:.	0/0:11,0:11:9:0,9,84
chr0	42562356	.	A	C	163.26	.	AC=10;AF=0.060;AN=168;DP=412;Dels=0.00;FS=7.913;HaplotypeScore=0.0274;InbreedingCoeff=0.1903;MLEAC=7;MLEAF=0.042;MQ=24.94;MQ0=26;QD=13.61	GT:AD:DP:GQ:PL	0/0:18,0:18:33:0,33,319	0/0:10,0:10:6:0,6,65	./.:.:.:.:.	0/0:14,0:14:21:0,21,218	0/0:9,0:9:6:0,6,64	./.:.:.:.:.	0/0:1,0:1:3:0,3,29	./.:.:.:.:.	0/0:2,0:2:3:0,3,32	0/0:8,0:8:9:0,9,86	0/0:2,0:2:6:0,6,54	0/0:5,0:5:12:0,12,124	0/0:11,0:11:15:0,15,154	0/0:1,0:1:3:0,3,32	0/0:8,0:8:15:0,15,150	./.:.:.:.:.	0/0:9,0:9:12:0,12,115	./.:.:.:.:.	./.:.:.:.:.	./.:.:.:.:.	0/0:1,0:1:3:0,3,32	./.:.:.:.:.	1/1:0,3:3:3:31,3,0	0/0:13,0:13:9:0,9,98	./.:.:.:.:.	0/0:10,0:10:21:0,21,217	0/0:4,0:4:9:0,9,97	./.:.:.:.:.	./.:.:.:.:.	0/0:4,0:4:6:0,6,60	./.:.:.:.:.	0/0:1,0:1:3:0,3,32	./.:.:.:.:.	./.:.:.:.:.	0/0:9,0:9:18:0,18,184	./.:.:.:.:.	0/0:6,0:6:9:0,9,92	./.:.:.:.:.	0/0:6,0:6:15:0,15,144	./.:.:.:.:.	0/0:1,0:1:3:0,3,28	0/0:6,0:6:18:0,18,185	0/0:20,0:20:21:0,21,218	0/0:11,0:11:6:0,6,61	0/0:7,0:7:12:0,12,126	0/0:2,0:2:6:0,6,58	0/0:4,0:4:6:0,6,61	./.:.:.:.:.	0/0:1,0:1:3:0,3,31	0/0:2,0:2:3:0,3,31	./.:.:.:.:.	./.:.:.:.:.	0/0:8,0:8:18:0,18,189	0/0:2,0:2:3:0,3,30	0/0:3,0:3:9:0,9,94	./.:.:.:.:.	./.:.:.:.:.	0/0:7,0:7:15:0,15,151	./.:.:.:.:.	0/0:5,0:5:3:0,3,31	./.:.:.:.:.	./.:.:.:.:.	0/0:5,0:5:9:0,9,95	./.:.:.:.:.	./.:.:.:.:.	0/0:3,0:3:9:0,9,95	./.:.:.:.:.	0/0:3,0:3:6:0,6,63	0/0:1,0:1:3:0,3,30	./.:.:.:.:.	0/0:1,0:1:3:0,3,32	1/1:0,2:2:6:61,6,0	0/0:4,0:4:6:0,6,62	0/0:5,0:5:6:0,6,65	./.:.:.:.:.	./.:.:.:.:.	./.:.:.:.:.	./.:.:.:.:.	./.:.:.:.:.	0/0:10,0:10:18:0,18,182	1/1:0,1:1:3:32,3,0	0/0:3,0:3:3:0,3,30	0/0:3,0:3:3:0,3,32	./.:.:.:.:.	0/0:4,0:4:12:0,12,126	0/0:1,0:1:3:0,3,28	./.:.:.:.:.	0/0:2,0:2:6:0,6,45	0/0:3,0:3:9:0,9,90	0/0:1,0:1:3:0,3,25	./.:.:.:.:.	0/0:1,0:1:3:0,3,30	0/0:5,0:5:12:0,12,121	0/0:2,0:2:3:0,3,29	0/0:1,0:1:3:0,3,30	./.:.:.:.:.	./.:.:.:.:.	0/0:2,0:2:3:0,3,31	0/0:2,0:2:6:0,6,61	./.:.:.:.:.	0/0:1,0:1:3:0,3,32	./.:.:.:.:.	0/0:1,0:1:3:0,3,29	1/1:1,3:4:9:95,9,0	./.:.:.:.:.	0/0:3,0:3:3:0,3,32	./.:.:.:.:.	0/0:1,0:1:3:0,3,26	./.:.:.:.:.	./.:.:.:.:.	./.:.:.:.:.	./.:.:.:.:.	0/0:6,0:6:12:0,12,130	0/0:3,0:3:3:0,3,30	./.:.:.:.:.	0/0:3,0:4:9:0,9,93	0/0:3,0:3:3:0,3,30	1/1:0,2:2:6:58,6,0	0/0:2,0:2:3:0,3,32	0/0:1,0:1:3:0,3,30	0/0:3,0:3:6:0,6,63	0/0:3,0:3:6:0,6,61	0/0:4,0:4:6:0,6,60	./.:.:.:.:.	0/0:5,0:5:9:0,9,91	./.:.:.:.:.	0/0:1,0:1:3:0,3,29	0/0:6,0:6:9:0,9,97	0/0:1,0:1:3:0,3,30	0/0:1,0:1:3:0,3,32	./.:.:.:.:.	./.:.:.:.:.	./.:.:.:.:.	0/0:3,0:3:9:0,9,88	0/0:2,0:2:3:0,3,45	0/0:1,0:1:3:0,3,31	0/0:16,0:16:30:0,30,296
chr0	42563179	.	T	A	1657.41	.	AC=34;AF=0.135;AN=252;BaseQRankSum=-5.818;DP=763;Dels=0.00;FS=0.530;HaplotypeScore=0.0708;InbreedingCoeff=0.4662;MLEAC=30;MLEAF=0.119;MQ=50.03;MQ0=2;MQRankSum=1.804;QD=18.42;ReadPosRankSum=0.954	GT:AD:DP:GQ:PL	0/0:30,0:30:87:0,87,935	0/0:15,0:15:36:0,36,387	0/0:16,0:16:33:0,33,371	0/0:45,0:45:99:0,123,1309	1/1:0,9:9:24:245,24,0	0/0:19,0:19:51:0,51,541	0/0:30,0:30:57:0,57,646	0/0:5,0:5:12:0,12,126	0/0:3,0:3:9:0,9,100	0/0:14,0:14:36:0,36,393	0/0:1,0:1:3:0,3,34	0/0:7,0:7:21:0,21,214	1/1:0,15:15:30:317,30,0	./.:.:.:.:.	0/0:12,0:12:36:0,36,380	0/0:10,0:10:24:0,24,258	1/1:0,8:8:12:117,12,0	0/0:3,0:3:9:0,9,95	0/0:9,0:9:18:0,18,224	0/0:3,0:3:3:0,3,33	0/0:3,0:3:3:0,3,34	0/0:12,0:12:30:0,30,324	0/0:13,0:13:27:0,27,294	0/0:28,0:28:84:0,84,880	0/0:3,0:3:9:0,9,97	0/0:10,0:10:30:0,30,322	0/0:12,0:12:18:0,18,188	0/0:2,0:2:6:0,6,61	0/0:1,0:1:3:0,3,32	1/1:0,17:17:36:376,36,0	0/0:3,0:3:9:0,9,98	0/1:2,1:3:23:23,0,58	0/0:20,0:20:36:0,36,388	0/0:1,0:1:3:0,3,31	0/0:22,0:22:51:0,51,567	0/0:4,0:4:12:0,12,122	0/0:14,0:14:42:0,42,438	0/0:4,0:4:12:0,12,121	0/0:9,0:9:24:0,24,241	0/0:1,0:1:3:0,3,32	0/0:1,0:1:3:0,3,33	0/0:10,0:10:30:0,30,319	0/0:17,0:17:36:0,36,379	0/0:10,0:10:27:0,27,274	0/0:9,0:9:24:0,24,262	0/0:12,0:12:30:0,30,316	0/0:5,0:5:12:0,12,123	0/0:4,0:4:12:0,12,132	0/0:1,0:1:3:0,3,32	0/0:4,0:4:9:0,9,106	./.:.:.:.:.	0/0:2,0:2:6:0,6,64	0/0:3,0:3:6:0,6,75	0/0:3,0:3:3:0,3,32	0/0:2,0:2:6:0,6,61	1/1:0,4:4:12:127,12,0	0/0:2,0:2:6:0,6,60	0/0:1,0:1:3:0,3,32	0/0:1,0:1:3:0,3,31	0/0:4,0:4:12:0,12,124	1/1:0,2:2:6:61,6,0	1/1:0,6:6:18:182,18,0	1/1:0,4:4:6:56,6,0	1/1:0,4:4:6:59,6,0	0/0:4,0:4:9:0,9,95	0/0:2,0:2:6:0,6,57	0/0:2,0:2:3:0,3,27	0/0:4,0:4:12:0,12,126	0/0:3,0:3:6:0,6,76	./.:.:.:.:.	0/0:2,0:2:6:0,6,62	0/0:3,0:3:3:0,3,32	0/0:1,0:1:3:0,3,26	0/0:4,0:4:9:0,9,108	0/0:1,0:1:3:0,3,32	./.:.:.:.:.	0/0:5,0:5:12:0,12,137	./.:.:.:.:.	0/0:3,0:3:9:0,9,95	0/0:3,0:3:3:0,3,32	0/0:3,0:3:6:0,6,77	0/0:2,0:2:6:0,6,62	0/0:3,0:3:9:0,9,97	0/0:5,0:5:9:0,9,90	./.:.:.:.:.	0/0:2,0:2:6:0,6,63	0/0:2,0:3:6:0,6,63	0/0:4,0:4:12:0,12,122	1/1:0,5:5:6:72,6,0	0/0:2,0:2:6:0,6,61	1/1:0,2:2:6:61,6,0	1/1:0,1:1:3:31,3,0	0/1:1,1:2:25:25,0,26	0/0:1,0:1:3:0,3,31	1/1:0,1:1:3:31,3,0	./.:.:.:.:.	0/0:2,0:2:6:0,6,67	1/1:0,1:1:3:32,3,0	./.:.:.:.:.	1/1:0,3:3:9:88,9,0	0/0:4,0:4:12:0,12,115	0/0:2,0:2:6:0,6,63	1/1:0,3:3:9:90,9,0	./.:.:.:.:.	0/0:1,0:1:3:0,3,31	0/0:7,0:7:15:0,15,157	0/0:3,0:3:9:0,9,94	0/0:1,0:1:3:0,3,31	0/0:1,0:1:3:0,3,32	0/0:4,0:4:9:0,9,93	0/0:2,0:2:3:0,3,26	0/0:1,0:1:3:0,3,32	0/0:5,0:5:15:0,15,154	0/0:3,0:3:9:0,9,94	0/0:7,0:7:18:0,18,187	0/0:2,0:2:3:0,3,31	0/0:2,0:2:6:0,6,64	0/0:3,0:3:6:0,6,75	0/0:2,0:2:6:0,6,63	0/0:5,0:5:15:0,15,155	0/0:5,0:5:15:0,15,156	0/0:2,0:2:6:0,6,63	0/0:6,0:6:9:0,9,88	0/0:3,0:3:9:0,9,93	0/0:1,0:1:3:0,3,31	0/0:5,0:5:12:0,12,119	0/0:3,0:3:6:0,6,75	0/0:2,0:2:3:0,3,32	0/0:2,0:2:6:0,6,62	0/0:5,0:5:9:0,9,110	0/0:2,0:2:3:0,3,45	./.:.:.:.:.	0/0:4,0:4:6:0,6,89	./.:.:.:.:.	0/0:2,0:2:3:0,3,45	0/0:2,0:2:3:0,3,45	0/0:34,0:34:99:0,102,1119
chr0	42563271	.	C	A	2813.46	.	AC=38;AF=0.148;AN=256;BaseQRankSum=-0.282;DP=886;Dels=0.00;FS=0.378;HaplotypeScore=0.0575;InbreedingCoeff=0.5806;MLEAC=34;MLEAF=0.133;MQ=52.18;MQ0=2;MQRankSum=1.907;QD=24.25;ReadPosRankSum=-0.781	GT:AD:DP:GQ:PL	0/0:73,0:73:99:0,220,2347	1/1:0,16:16:45:485,45,0	0/0:11,0:11:24:0,24,252	0/0:32,0:32:96:0,96,979	0/0:15,0:15:39:0,39,438	0/0:21,0:21:60:0,60,647	0/0:17,0:17:45:0,45,483	1/1:0,2:2:6:70,6,0	0/0:4,0:4:12:0,12,127	0/0:12,0:12:36:0,36,374	0/0:3,0:3:9:0,9,96	0/0:8,0:8:21:0,21,241	0/0:18,0:18:42:0,42,440	./.:.:.:.:.	1/1:0,17:17:45:493,45,0	0/0:12,0:12:27:0,27,283	0/0:15,0:15:45:0,45,450	0/0:3,0:3:9:0,9,97	0/0:15,0:15:45:0,45,466	0/0:4,0:4:6:0,6,76	0/0:2,0:2:6:0,6,66	1/1:0,8:8:21:233,21,0	0/0:18,0:18:33:0,33,369	0/0:31,0:31:87:0,87,949	0/0:1,0:1:3:0,3,31	1/1:0,14:14:42:442,42,0	0/0:17,0:17:42:0,42,434	1/1:0,5:5:15:156,15,0	0/0:2,0:2:3:0,3,33	0/0:9,0:9:24:0,24,255	0/0:6,0:6:18:0,18,185	0/0:5,0:5:15:0,15,159	0/0:17,0:17:48:0,48,507	0/1:2,2:4:51:55,0,51	0/0:17,0:17:45:0,45,505	0/0:8,0:8:24:0,24,253	0/0:8,0:8:24:0,24,260	0/0:10,0:10:30:0,30,312	0/0:6,0:6:12:0,12,138	0/0:4,0:4:12:0,12,134	0/0:1,0:1:3:0,3,33	0/0:17,0:17:48:0,48,532	0/0:16,0:16:30:0,30,384	0/0:10,0:10:27:0,27,287	0/0:15,0:15:39:0,39,441	0/0:23,0:23:69:0,69,718	0/0:9,0:9:27:0,27,274	0/0:3,0:3:9:0,9,103	0/0:4,0:4:9:0,9,95	0/0:7,0:7:15:0,15,187	./.:.:.:.:.	0/0:2,0:2:6:0,6,65	0/0:6,0:6:18:0,18,195	0/0:3,0:3:9:0,9,97	0/0:4,0:4:12:0,12,128	0/0:7,0:7:18:0,18,189	0/0:2,0:2:6:0,6,60	0/0:5,0:5:15:0,15,161	0/0:3,0:3:9:0,9,83	0/0:3,0:3:9:0,9,97	0/0:3,0:3:6:0,6,64	0/0:5,0:5:15:0,15,157	0/0:8,0:8:15:0,15,176	0/0:4,0:4:12:0,12,117	0/0:2,0:2:6:0,6,63	1/1:0,2:2:6:63,6,0	./.:.:.:.:.	./.:.:.:.:.	1/1:0,3:3:6:75,6,0	0/0:5,0:5:15:0,15,158	0/0:2,0:2:3:0,3,31	0/0:2,0:2:6:0,6,63	0/0:3,0:3:9:0,9,94	0/0:4,0:4:12:0,12,127	0/0:5,0:5:12:0,12,138	0/0:3,0:3:9:0,9,95	0/0:1,0:1:3:0,3,32	0/1:1,3:4:25:25,0,26	0/0:3,0:3:9:0,9,97	0/0:3,0:3:9:0,9,93	./.:.:.:.:.	0/0:2,0:2:6:0,6,56	0/0:3,0:3:9:0,9,97	0/0:3,0:3:9:0,9,87	./.:.:.:.:.	0/0:3,0:3:9:0,9,100	0/0:6,0:6:18:0,18,184	0/0:2,0:2:6:0,6,65	0/0:5,0:5:15:0,15,151	0/0:3,0:3:9:0,9,97	0/0:1,0:1:3:0,3,32	0/0:1,0:1:3:0,3,31	0/0:1,0:1:3:0,3,31	1/1:0,1:1:3:32,3,0	0/0:3,0:3:6:0,6,62	0/0:3,0:3:9:0,9,97	0/0:6,0:6:18:0,18,180	0/0:1,0:1:3:0,3,32	0/0:1,0:1:3:0,3,31	0/0:2,0:2:6:0,6,62	1/1:0,8:8:24:253,24,0	1/1:0,1:1:3:32,3,0	0/0:2,0:2:6:0,6,56	1/1:0,2:2:3:45,3,0	1/1:0,5:5:15:153,15,0	0/0:9,0:9:15:0,15,201	0/0:4,0:4:12:0,12,130	./.:.:.:.:.	0/0:2,0:2:6:0,6,65	0/0:4,0:4:12:0,12,130	0/0:7,0:7:15:0,15,160	0/0:2,0:2:6:0,6,65	0/0:7,0:7:18:0,18,188	0/0:2,0:2:3:0,3,32	0/0:4,0:4:12:0,12,126	0/0:1,0:1:3:0,3,31	0/0:3,0:3:6:0,6,63	0/0:2,0:2:6:0,6,58	0/0:1,0:1:3:0,3,31	1/1:0,3:3:6:61,6,0	0/0:5,0:5:15:0,15,157	0/0:2,0:2:3:0,3,32	1/1:0,6:6:9:95,9,0	1/1:0,6:6:15:160,15,0	1/1:0,3:3:9:94,9,0	1/1:0,6:6:18:177,18,0	0/0:4,0:4:12:0,12,124	0/0:2,0:2:6:0,6,62	0/0:4,0:4:12:0,12,126	0/0:4,0:4:9:0,9,109	0/0:2,0:2:3:0,3,45	./.:.:.:.:.	0/0:6,0:6:9:0,9,134	./.:.:.:.:.	0/0:2,0:2:3:0,3,45	0/0:2,0:2:3:0,3,45	0/0:24,0:24:66:0,66,734
chr0	42565553	.	G	C	1482.77	.	AC=24;AF=0.091;AN=264;BaseQRankSum=-0.796;DP=1036;Dels=0.00;FS=3.886;HaplotypeScore=0.0955;InbreedingCoeff=0.4518;MLEAC=19;MLEAF=0.072;MQ=59.81;MQ0=0;MQRankSum=1.130;QD=20.04;ReadPosRankSum=0.848	GT:AD:DP:GQ:PL	0/0:47,0:47:99:0,141,1546	0/0:18,0:18:54:0,54,583	0/0:25,0:25:66:0,66,747	0/0:52,0:52:99:0,153,1650	0/0:19,0:19:51:0,51,572	0/0:11,0:11:33:0,33,357	0/1:10,10:20:99:245,0,249	0/0:4,0:4:12:0,12,130	0/0:3,0:3:9:0,9,92	0/0:23,0:23:69:0,69,728	./.:.:.:.:.	0/0:20,0:20:57:0,57,625	0/0:12,0:12:36:0,36,382	1/1:0,2:2:6:61,6,0	0/0:21,0:21:60:0,60,652	0/0:29,0:29:87:0,87,915	0/0:17,0:17:48:0,48,512	0/0:3,0:3:9:0,9,99	0/0:7,0:7:21:0,21,223	0/0:6,0:6:18:0,18,189	0/0:1,0:1:3:0,3,23	0/0:11,0:11:33:0,33,347	0/0:20,0:20:57:0,57,614	0/0:16,0:16:48:0,48,522	1/1:0,2:2:6:65,6,0	0/0:31,0:31:87:0,87,931	1/1:0,17:17:51:535,51,0	0/0:4,0:4:12:0,12,134	0/0:3,0:3:9:0,9,97	0/0:22,0:22:66:0,66,696	0/0:2,0:2:6:0,6,63	0/0:3,0:3:9:0,9,89	0/0:12,0:12:36:0,36,379	0/0:1,0:1:3:0,3,33	0/0:19,0:19:57:0,57,599	0/0:2,0:2:6:0,6,68	0/0:15,0:15:39:0,39,424	0/0:13,0:13:39:0,39,412	0/0:19,0:19:51:0,51,569	0/0:1,0:1:3:0,3,31	0/0:3,0:3:9:0,9,97	0/0:16,0:16:45:0,45,495	0/0:20,0:20:60:0,60,631	0/0:22,0:22:60:0,60,670	0/0:17,0:17:51:0,51,545	0/0:21,0:22:60:0,60,657	0/0:11,0:11:30:0,30,337	0/0:2,0:2:6:0,6,57	0/0:3,0:3:9:0,9,89	0/0:3,0:3:9:0,9,96	0/0:5,0:5:15:0,15,157	0/0:4,0:4:12:0,12,123	0/0:4,0:4:12:0,12,122	1/1:0,1:1:3:32,3,0	0/0:1,0:1:3:0,3,32	0/0:3,0:3:9:0,9,96	0/0:7,0:7:21:0,21,221	0/0:4,0:4:12:0,12,126	0/0:7,0:7:21:0,21,224	0/0:4,0:4:12:0,12,134	0/0:3,0:3:9:0,9,95	0/0:7,0:7:21:0,21,217	0/0:6,0:6:15:0,15,172	1/1:0,3:3:9:95,9,0	1/1:0,5:5:15:158,15,0	0/0:4,0:4:12:0,12,130	1/1:0,3:3:9:97,9,0	0/0:7,0:7:21:0,21,221	0/0:4,0:4:12:0,12,126	0/0:1,0:1:3:0,3,32	0/0:4,0:4:12:0,12,125	0/0:3,0:3:9:0,9,94	0/0:2,0:2:6:0,6,61	0/0:6,0:6:18:0,18,186	0/0:4,0:4:12:0,12,130	0/0:1,0:1:3:0,3,32	0/0:3,0:3:6:0,6,79	0/0:2,0:2:6:0,6,61	0/0:2,0:2:6:0,6,63	0/0:3,0:3:9:0,9,97	0/0:4,0:4:12:0,12,125	./.:.:.:.:.	0/0:2,0:2:6:0,6,69	0/0:6,0:6:18:0,18,189	0/0:7,0:7:21:0,21,223	1/1:0,5:5:15:165,15,0	0/0:3,0:3:9:0,9,92	0/0:5,0:5:15:0,15,155	0/0:1,0:1:3:0,3,32	0/0:9,0:9:27:0,27,297	./.:.:.:.:.	0/0:7,0:7:21:0,21,228	0/0:1,0:1:3:0,3,32	0/0:2,0:2:6:0,6,63	1/1:0,1:1:3:32,3,0	0/1:3,2:5:48:48,0,81	0/0:5,0:5:15:0,15,158	0/0:3,0:3:9:0,9,91	0/0:1,0:1:3:0,3,31	0/0:2,0:2:6:0,6,61	0/0:4,0:4:12:0,12,135	0/0:6,0:6:18:0,18,189	0/0:4,0:4:12:0,12,123	0/0:3,0:3:9:0,9,88	0/0:7,0:7:18:0,18,204	0/0:6,0:6:15:0,15,174	0/0:3,0:3:9:0,9,97	0/0:4,0:4:12:0,12,127	./.:.:.:.:.	1/1:0,3:3:9:95,9,0	0/1:1,3:4:15:83,0,15	./.:.:.:.:.	0/1:1,2:3:23:50,0,23	0/0:7,0:7:21:0,21,224	0/0:6,0:6:18:0,18,190	0/0:2,0:2:6:0,6,65	0/0:2,0:2:6:0,6,65	0/0:5,0:5:15:0,15,162	0/0:2,0:2:6:0,6,65	0/0:1,0:1:3:0,3,35	0/0:2,0:2:6:0,6,65	0/0:5,0:5:15:0,15,158	0/0:7,0:7:18:0,18,203	0/0:6,0:6:18:0,18,194	0/0:12,0:12:36:0,36,367	0/0:2,0:2:6:0,6,61	0/0:4,0:4:12:0,12,128	0/0:7,0:7:21:0,21,227	0/0:4,0:4:12:0,12,130	0/0:2,0:2:6:0,6,65	0/0:6,0:6:9:0,9,134	0/0:4,0:4:9:0,9,108	0/0:5,0:5:9:0,9,120	0/0:3,0:3:6:0,6,76	0/0:8,0:8:12:0,12,179	0/0:4,0:4:6:0,6,89	0/0:29,0:29:87:0,87,983
chr0	42573378	.	G	T	1633	.	AC=23;AF=0.086;AN=266;BaseQRankSum=-2.828;DP=903;Dels=0.00;FS=2.840;HaplotypeScore=0.0869;InbreedingCoeff=0.4601;MLEAC=20;MLEAF=0.075;MQ=59.45;MQ0=0;MQRankSum=-0.047;QD=23.00;ReadPosRankSum=1.687	GT:AD:DP:GQ:PL	0/0:64,0:64:99:0,192,2019	0/0:23,0:23:66:0,66,710	0/0:18,0:18:54:0,54,544	0/0:37,0:37:99:0,111,1153	0/0:13,0:13:39:0,39,402	0/0:6,0:6:15:0,15,174	0/0:14,0:14:42:0,42,447	0/0:3,0:3:9:0,9,97	0/0:1,0:1:3:0,3,29	0/0:10,0:10:30:0,30,312	./.:.:.:.:.	0/0:10,0:10:30:0,30,314	0/0:13,0:13:39:0,39,413	0/0:2,0:2:6:0,6,67	0/0:18,0:18:54:0,54,560	0/0:21,0:21:63:0,63,673	0/0:18,0:18:54:0,54,574	0/0:2,0:2:6:0,6,67	0/0:17,0:17:45:0,45,503	0/0:3,0:3:9:0,9,91	0/0:3,0:3:9:0,9,97	0/0:10,0:10:30:0,30,326	1/1:0,15:15:36:421,36,0	0/0:20,0:20:54:0,54,602	0/0:2,0:2:6:0,6,66	0/0:12,0:12:33:0,33,363	1/1:0,9:9:24:265,24,0	0/0:1,0:1:3:0,3,32	0/0:1,0:1:3:0,3,31	0/0:11,0:11:30:0,30,322	0/0:2,0:2:6:0,6,59	0/0:5,0:5:15:0,15,165	0/0:16,0:16:45:0,45,494	0/0:5,0:5:15:0,15,168	0/0:21,0:21:63:0,63,676	0/0:6,0:6:18:0,18,199	0/0:17,0:17:51:0,51,530	1/1:0,4:4:12:124,12,0	0/0:7,0:7:21:0,21,218	1/1:0,4:4:12:130,12,0	0/0:4,0:4:12:0,12,124	0/0:12,0:12:36:0,36,373	0/0:22,0:22:66:0,66,699	0/0:14,0:14:39:0,39,435	0/0:17,0:17:51:0,51,535	0/0:17,0:17:45:0,45,506	0/0:8,0:8:24:0,24,258	0/0:5,0:5:15:0,15,167	0/0:3,0:3:9:0,9,98	0/0:2,0:2:6:0,6,64	0/0:1,0:1:3:0,3,31	0/0:1,0:1:3:0,3,31	0/0:5,0:5:15:0,15,159	0/0:3,0:3:9:0,9,96	0/0:5,0:5:15:0,15,158	0/0:2,0:2:6:0,6,59	0/0:5,0:5:15:0,15,156	0/0:2,0:2:6:0,6,64	0/0:2,0:2:6:0,6,62	0/0:3,0:3:9:0,9,97	0/0:2,0:2:6:0,6,62	0/0:3,0:3:9:0,9,96	0/0:9,0:9:27:0,27,279	0/0:5,0:5:15:0,15,155	0/0:3,0:3:9:0,9,95	0/0:4,0:4:12:0,12,122	0/0:4,0:4:12:0,12,130	1/1:0,3:3:9:91,9,0	0/0:6,0:6:18:0,18,185	0/0:1,0:1:3:0,3,31	0/0:4,0:4:12:0,12,127	0/0:2,0:2:6:0,6,61	0/0:2,0:2:6:0,6,60	0/0:4,0:4:12:0,12,122	0/0:2,0:2:6:0,6,62	./.:.:.:.:.	0/0:4,0:4:9:0,9,110	0/0:4,0:4:12:0,12,122	0/0:4,0:4:9:0,9,110	0/0:4,0:4:12:0,12,124	0/0:2,0:2:6:0,6,61	0/0:1,0:1:3:0,3,32	0/0:4,0:4:12:0,12,126	1/1:0,3:3:6:63,6,0	0/0:2,0:2:6:0,6,60	0/0:7,0:7:21:0,21,227	0/0:6,0:6:18:0,18,192	0/1:2,8:10:29:224,0,29	0/0:1,0:1:3:0,3,32	0/0:5,0:5:15:0,15,159	0/0:2,0:2:6:0,6,61	0/0:5,0:5:15:0,15,151	0/0:4,0:4:9:0,9,111	0/0:1,0:1:3:0,3,31	0/0:2,0:2:6:0,6,62	0/0:2,0:2:6:0,6,67	0/0:7,0:7:21:0,21,212	0/0:3,0:3:9:0,9,92	0/0:3,0:3:6:0,6,74	0/0:3,0:3:9:0,9,95	0/0:4,0:4:12:0,12,135	0/0:2,0:2:6:0,6,56	0/0:1,0:1:3:0,3,32	1/1:0,1:1:3:32,3,0	0/0:4,0:4:12:0,12,132	1/1:0,6:6:18:183,18,0	1/1:0,4:4:12:128,12,0	0/0:3,0:3:9:0,9,92	0/1:1,1:2:25:25,0,26	0/0:6,0:6:18:0,18,189	0/0:8,0:8:21:0,21,233	0/1:1,1:2:25:25,0,27	1/1:1,7:8:21:213,21,0	0/0:7,0:7:18:0,18,204	0/0:5,0:5:15:0,15,158	0/0:2,0:2:6:0,6,62	0/0:3,0:3:9:0,9,92	0/0:3,0:3:9:0,9,99	0/0:3,0:3:9:0,9,89	0/0:3,0:3:9:0,9,94	0/0:7,0:7:21:0,21,226	0/0:6,0:6:18:0,18,176	0/0:6,0:6:18:0,18,199	0/0:2,0:2:6:0,6,63	0/0:5,0:5:15:0,15,155	0/0:3,0:3:9:0,9,92	0/0:4,0:4:12:0,12,124	0/0:6,0:6:18:0,18,188	./.:.:.:.:.	./.:.:.:.:.	0/0:2,0:2:6:0,6,60	0/0:2,0:2:3:0,3,45	0/0:4,0:4:9:0,9,108	0/0:2,0:2:3:0,3,45	0/0:4,0:4:6:0,6,89	0/0:2,0:2:3:0,3,45	0/0:31,0:31:93:0,93,1032
chr0	42574022	.	A	T	2631.45	.	AC=26;AF=0.105;AN=248;BaseQRankSum=4.852;DP=914;Dels=0.00;FS=2.279;HaplotypeScore=0.1618;InbreedingCoeff=0.5350;MLEAC=23;MLEAF=0.093;MQ=59.69;MQ0=0;MQRankSum=-0.771;QD=25.06;ReadPosRankSum=-1.718	GT:AD:DP:GQ:PL	0/0:65,0:65:99:0,195,2011	0/0:16,0:16:48:0,48,489	0/0:12,0:12:33:0,33,349	0/0:43,0:43:99:0,129,1274	0/0:11,0:11:33:0,33,327	0/0:17,0:17:42:0,42,460	0/0:13,0:13:39:0,39,385	0/0:3,0:3:9:0,9,97	0/0:1,0:1:3:0,3,32	0/0:25,0:25:75:0,75,729	0/0:2,0:2:6:0,6,62	1/1:0,17:17:45:490,45,0	0/0:14,0:14:39:0,39,413	0/0:1,0:1:3:0,3,31	0/0:15,0:15:39:0,39,424	0/0:16,0:16:45:0,45,472	0/0:19,0:19:54:0,54,541	0/0:3,0:3:9:0,9,91	0/0:18,0:18:39:0,39,471	0/0:4,0:4:12:0,12,124	0/0:5,0:5:15:0,15,159	0/0:9,0:9:21:0,21,244	0/0:8,0:8:21:0,21,224	1/1:0,21:21:57:629,57,0	0/0:1,0:1:3:0,3,32	0/0:15,0:15:45:0,45,451	0/0:14,0:14:39:0,39,403	0/0:2,0:2:6:0,6,60	0/0:6,0:6:18:0,18,186	0/0:12,0:12:33:0,33,346	0/0:4,0:4:12:0,12,134	0/0:1,0:1:3:0,3,31	0/0:12,0:12:33:0,33,350	0/0:5,0:5:15:0,15,160	0/0:15,0:15:42:0,42,442	0/0:5,0:5:15:0,15,153	0/0:15,0:15:45:0,45,452	0/0:8,0:8:24:0,24,235	0/0:15,0:15:39:0,39,409	0/0:4,0:4:12:0,12,113	0/0:3,0:3:9:0,9,95	0/0:12,0:12:33:0,33,339	0/0:11,0:11:27:0,27,300	1/1:0,22:22:63:652,63,0	0/0:14,0:14:42:0,42,420	0/0:17,0:18:45:0,45,499	0/0:14,0:14:36:0,36,395	0/1:1,4:5:17:111,0,17	./.:.:.:.:.	0/0:3,0:3:9:0,9,94	0/0:1,0:1:3:0,3,29	0/0:2,0:2:6:0,6,60	0/0:7,0:7:12:0,12,162	0/0:2,0:2:6:0,6,59	1/1:0,3:3:9:88,9,0	0/0:1,0:1:3:0,3,32	1/1:0,1:1:3:32,3,0	1/1:0,8:8:24:250,24,0	0/0:1,0:1:3:0,3,33	1/1:0,3:3:9:94,9,0	0/0:3,0:3:9:0,9,88	./.:.:.:.:.	0/0:1,0:1:3:0,3,31	0/0:1,0:1:3:0,3,30	0/0:8,0:8:24:0,24,241	0/0:5,0:5:15:0,15,143	0/0:2,0:2:6:0,6,61	0/0:2,0:2:6:0,6,58	./.:.:.:.:.	./.:.:.:.:.	0/0:3,0:3:9:0,9,91	0/0:4,0:4:12:0,12,118	0/0:2,0:2:6:0,6,61	0/0:1,0:1:3:0,3,32	1/1:0,6:6:18:185,18,0	0/0:3,0:3:6:0,6,75	1/1:0,3:3:9:93,9,0	./.:.:.:.:.	./.:.:.:.:.	0/0:2,0:2:3:0,3,45	0/0:5,0:5:15:0,15,153	./.:.:.:.:.	0/0:3,0:3:9:0,9,93	0/0:4,0:4:12:0,12,117	0/0:1,0:1:3:0,3,28	0/0:7,0:7:21:0,21,212	0/0:1,0:1:3:0,3,29	0/0:9,0:9:27:0,27,277	0/0:9,0:9:27:0,27,270	0/0:5,0:5:15:0,15,153	./.:.:.:.:.	0/0:3,0:3:9:0,9,90	./.:.:.:.:.	0/0:4,0:4:12:0,12,118	0/0:2,0:2:6:0,6,64	./.:.:.:.:.	0/0:5,0:5:15:0,15,155	./.:.:.:.:.	0/0:2,0:2:6:0,6,58	0/0:1,0:1:3:0,3,30	0/0:9,0:9:27:0,27,275	0/0:3,0:3:9:0,9,91	0/0:1,0:1:3:0,3,29	0/0:3,0:3:9:0,9,91	./.:.:.:.:.	0/0:1,0:1:3:0,3,30	0/1:5,1:6:4:4,0,131	0/0:2,0:2:6:0,6,57	0/0:5,0:5:15:0,15,155	0/0:5,0:5:15:0,15,143	0/0:4,0:4:12:0,12,121	0/0:5,0:5:15:0,15,158	0/0:8,0:8:21:0,21,226	0/0:7,0:7:21:0,21,208	0/0:2,0:2:6:0,6,63	0/0:6,0:6:12:0,12,150	0/0:4,0:4:12:0,12,123	0/0:5,0:5:9:0,9,118	1/1:0,2:2:6:59,6,0	0/0:6,0:6:18:0,18,178	1/1:0,2:2:6:64,6,0	1/1:0,6:6:18:185,18,0	0/0:7,0:7:18:0,18,205	0/0:5,0:5:9:0,9,119	0/0:5,0:5:12:0,12,136	0/0:10,0:10:27:0,27,288	0/0:6,0:6:18:0,18,183	0/0:6,0:6:18:0,18,182	0/0:6,0:6:18:0,18,172	0/0:4,0:4:6:0,6,89	0/0:1,0:1:3:0,3,30	0/0:2,0:2:3:0,3,45	0/0:4,0:5:6:0,6,89	0/0:4,0:4:6:0,6,89	0/0:6,0:6:9:0,9,134	./.:.:.:.:.	0/0:25,0:25:75:0,75,839
chr0	42575029	.	C	T	2419.25	.	AC=26;AF=0.099;AN=262;BaseQRankSum=4.030;DP=941;Dels=0.00;FS=5.685;HaplotypeScore=0.0953;InbreedingCoeff=0.5468;MLEAC=24;MLEAF=0.092;MQ=59.68;MQ0=0;MQRankSum=-0.781;QD=25.20;ReadPosRankSum=2.820	GT:AD:DP:GQ:PL	0/0:69,0:69:99:0,208,2197	0/0:23,0:23:63:0,63,678	0/0:19,0:19:54:0,54,569	0/0:35,0:35:99:0,105,1083	0/0:19,0:19:48:0,48,518	0/0:19,0:19:54:0,54,555	0/0:16,0:16:42:0,42,452	0/0:5,0:5:15:0,15,157	0/0:3,0:3:9:0,9,89	0/0:17,0:17:51:0,51,515	0/0:3,0:3:9:0,9,91	1/1:0,19:19:57:595,57,0	0/0:14,0:14:42:0,42,407	0/0:7,0:7:21:0,21,214	0/0:16,0:16:48:0,48,467	0/0:13,0:13:36:0,36,388	0/0:4,0:4:12:0,12,127	0/0:9,0:9:27:0,27,278	0/0:9,0:9:24:0,24,254	0/0:12,0:12:33:0,33,347	0/0:5,0:5:15:0,15,160	0/0:14,0:14:42:0,42,428	0/0:12,0:12:30:0,30,340	1/1:0,13:13:39:406,39,0	0/0:2,0:2:6:0,6,61	0/0:16,0:16:48:0,48,474	0/0:13,0:13:39:0,39,399	0/0:7,0:7:21:0,21,205	0/0:4,0:4:12:0,12,127	0/0:15,0:15:42:0,42,440	0/0:4,0:4:12:0,12,114	0/0:6,0:6:18:0,18,176	0/0:15,0:15:45:0,45,459	0/0:2,0:2:6:0,6,64	0/0:8,0:8:24:0,24,242	0/0:7,0:7:21:0,21,220	0/0:14,0:14:42:0,42,419	0/0:14,0:14:39:0,39,410	0/0:10,0:10:30:0,30,305	0/0:4,0:4:12:0,12,111	0/0:6,0:6:18:0,18,189	0/0:15,0:15:39:0,39,425	0/0:14,0:14:36:0,36,393	1/1:1,11:12:2:290,2,0	0/0:11,0:11:30:0,30,302	0/0:22,0:22:66:0,66,645	0/0:10,0:10:27:0,27,270	0/1:3,1:4:22:22,0,89	0/0:1,0:1:3:0,3,31	0/0:8,0:8:24:0,24,233	0/0:1,0:1:3:0,3,32	0/0:3,0:3:9:0,9,88	0/0:5,0:5:15:0,15,151	0/0:3,0:3:9:0,9,92	1/1:0,9:9:24:266,24,0	0/0:9,0:9:27:0,27,289	1/1:0,5:5:15:162,15,0	1/1:0,7:7:21:225,21,0	0/0:3,0:3:9:0,9,95	1/1:0,5:5:15:150,15,0	0/0:5,0:5:15:0,15,144	0/0:2,0:2:6:0,6,62	0/0:2,0:2:6:0,6,65	0/0:8,0:8:24:0,24,238	0/0:5,0:5:12:0,12,137	0/0:2,0:2:6:0,6,55	0/0:7,0:7:21:0,21,217	0/0:2,0:2:6:0,6,64	0/0:6,0:6:18:0,18,185	0/0:2,0:2:6:0,6,65	0/0:2,0:2:6:0,6,61	0/0:1,0:1:3:0,3,30	0/0:1,0:1:3:0,3,33	0/1:1,2:3:22:49,0,22	1/1:0,5:5:15:154,15,0	0/0:1,0:1:3:0,3,32	1/1:0,4:4:12:124,12,0	0/0:1,0:1:3:0,3,32	0/0:1,0:1:3:0,3,34	0/0:3,0:3:9:0,9,97	0/0:1,0:1:3:0,3,29	0/0:1,0:1:3:0,3,30	0/0:8,0:8:24:0,24,249	0/0:2,0:2:6:0,6,61	0/0:4,0:4:9:0,9,110	0/0:5,0:5:15:0,15,159	0/0:1,0:1:3:0,3,33	0/0:4,0:4:12:0,12,120	0/0:6,0:6:18:0,18,191	0/0:5,0:5:15:0,15,161	0/0:2,0:2:6:0,6,61	0/0:3,0:3:6:0,6,76	0/0:3,0:3:9:0,9,89	0/0:1,0:1:3:0,3,28	0/0:1,0:1:3:0,3,32	0/0:5,0:5:15:0,15,140	0/0:8,0:8:24:0,24,241	0/0:6,0:6:18:0,18,175	0/0:3,0:3:9:0,9,86	0/0:4,0:4:12:0,12,122	0/0:7,0:7:21:0,21,226	0/0:4,0:4:12:0,12,124	0/0:4,0:4:12:0,12,124	0/0:3,0:3:9:0,9,89	0/0:1,0:1:3:0,3,31	0/0:7,0:7:21:0,21,222	0/0:4,0:4:12:0,12,130	0/0:9,0:9:27:0,27,266	0/0:3,0:3:9:0,9,92	0/0:2,0:2:6:0,6,60	0/0:3,0:3:9:0,9,84	0/0:3,0:3:9:0,9,97	0/0:9,0:9:21:0,21,238	0/0:6,0:6:18:0,18,161	0/0:2,0:2:6:0,6,64	0/0:7,0:7:21:0,21,212	0/0:7,0:7:21:0,21,208	0/0:2,0:2:6:0,6,61	1/1:0,3:3:9:97,9,0	0/0:1,0:1:3:0,3,31	1/1:0,4:4:9:108,9,0	1/1:0,3:3:9:93,9,0	0/0:3,0:3:9:0,9,97	0/0:4,0:4:12:0,12,124	0/0:6,0:6:18:0,18,176	0/0:5,0:5:15:0,15,157	0/0:1,0:1:3:0,3,31	./.:.:.:.:.	0/0:1,0:1:3:0,3,30	./.:.:.:.:.	./.:.:.:.:.	./.:.:.:.:.	0/0:4,0:4:6:0,6,89	./.:.:.:.:.	0/0:2,0:2:3:0,3,45	./.:.:.:.:.	0/0:14,0:14:42:0,42,468
chr0	42575155	.	C	T	2677.79	.	AC=28;AF=0.106;AN=264;BaseQRankSum=-3.888;DP=1112;Dels=0.00;FS=2.746;HaplotypeScore=0.1652;InbreedingCoeff=0.6250;MLEAC=24;MLEAF=0.091;MQ=59.73;MQ0=0;MQRankSum=1.324;QD=26.51;ReadPosRankSum=-0.167	GT:AD:DP:GQ:PL	0/0:70,0:70:99:0,211,2223	0/0:31,0:31:84:0,84,923	0/0:21,0:21:60:0,60,649	0/0:44,0:44:99:0,129,1358	0/0:11,0:11:27:0,27,302	0/0:14,0:14:42:0,42,432	0/0:25,0:25:72:0,72,760	0/0:4,0:4:12:0,12,124	0/0:4,0:4:12:0,12,125	0/0:26,0:26:72:0,72,784	0/0:2,0:2:6:0,6,61	1/1:0,16:16:48:490,48,0	0/0:20,0:20:60:0,60,614	0/0:1,0:1:3:0,3,33	0/0:16,0:16:45:0,45,484	0/0:23,0:23:66:0,66,708	0/0:19,0:19:45:0,45,527	0/0:5,0:5:15:0,15,161	0/0:14,0:14:39:0,39,410	0/0:13,0:13:39:0,39,412	0/0:6,0:6:18:0,18,191	0/0:21,0:21:63:0,63,646	0/0:14,0:14:39:0,39,421	1/1:0,16:16:42:461,42,0	0/0:3,0:3:9:0,9,96	0/0:24,0:24:63:0,63,671	0/0:21,0:21:60:0,60,623	0/0:7,0:7:21:0,21,220	0/0:2,0:2:6:0,6,70	0/0:20,0:20:60:0,60,626	0/0:2,0:2:6:0,6,64	0/0:3,0:3:9:0,9,97	0/0:22,0:22:66:0,66,670	0/0:2,0:2:6:0,6,64	0/0:15,0:15:42:0,42,447	0/0:7,0:7:21:0,21,226	0/0:35,0:35:99:0,105,1086	0/0:16,0:16:45:0,45,476	0/0:12,0:12:36:0,36,389	0/0:3,0:3:9:0,9,95	0/0:2,0:2:6:0,6,62	0/0:19,0:19:51:0,51,555	0/0:15,0:15:45:0,45,469	1/1:0,25:25:75:753,75,0	0/0:13,0:13:39:0,39,404	0/0:17,0:17:45:0,45,466	0/0:15,0:15:36:0,36,411	1/1:0,3:3:9:103,9,0	0/0:3,0:3:9:0,9,92	0/0:2,0:2:6:0,6,59	0/0:4,0:4:12:0,12,122	0/0:1,0:1:3:0,3,32	0/0:4,0:4:12:0,12,124	0/0:5,0:5:9:0,9,118	1/1:0,1:1:3:30,3,0	0/0:8,0:8:24:0,24,256	1/1:0,8:8:18:205,18,0	1/1:0,9:9:27:273,27,0	0/0:3,0:3:6:0,6,75	1/1:0,7:7:21:218,21,0	0/0:1,0:1:3:0,3,33	0/0:4,0:4:12:0,12,128	0/0:9,0:9:21:0,21,249	0/0:4,0:4:12:0,12,128	0/0:4,0:4:9:0,9,106	0/0:4,0:4:12:0,12,130	0/0:3,0:3:9:0,9,94	0/0:6,0:6:18:0,18,186	0/0:2,0:2:6:0,6,60	0/0:3,0:3:9:0,9,96	0/0:2,0:2:6:0,6,65	0/0:1,0:1:3:0,3,31	./.:.:.:.:.	1/1:0,1:1:3:30,3,0	1/1:0,3:3:9:91,9,0	0/0:1,0:1:3:0,3,31	1/1:0,2:2:6:51,6,0	0/0:1,0:1:3:0,3,32	./.:.:.:.:.	0/0:2,0:2:6:0,6,61	0/0:2,0:2:6:0,6,62	./.:.:.:.:.	0/0:4,0:4:12:0,12,124	0/0:5,0:5:15:0,15,153	0/0:3,0:3:9:0,9,96	0/0:3,0:3:9:0,9,97	0/0:4,0:4:12:0,12,122	0/0:3,0:3:9:0,9,97	0/0:5,0:5:15:0,15,156	0/0:4,0:4:12:0,12,128	0/0:10,0:10:27:0,27,296	0/0:4,0:4:12:0,12,124	0/0:1,0:1:3:0,3,31	./.:.:.:.:.	0/0:1,0:1:3:0,3,31	0/0:3,0:3:9:0,9,97	0/0:5,0:5:15:0,15,165	0/0:4,0:4:12:0,12,126	0/0:3,0:3:9:0,9,91	0/0:4,0:4:12:0,12,125	0/0:8,0:8:24:0,24,253	0/0:2,0:2:6:0,6,59	0/0:5,0:5:15:0,15,147	0/0:3,0:3:6:0,6,75	0/0:5,0:5:12:0,12,137	0/0:3,0:3:9:0,9,95	0/0:6,0:6:18:0,18,198	0/0:7,0:7:21:0,21,224	0/0:9,0:9:27:0,27,281	0/0:6,0:6:18:0,18,184	0/0:5,0:5:15:0,15,154	0/0:9,0:9:27:0,27,290	0/0:9,0:9:24:0,24,264	0/0:2,0:2:6:0,6,61	0/0:7,0:7:21:0,21,210	0/0:3,0:3:9:0,9,95	0/0:7,0:7:21:0,21,208	0/0:3,0:3:9:0,9,92	1/1:0,1:1:3:30,3,0	0/0:6,0:6:15:0,15,170	1/1:0,5:5:15:150,15,0	1/1:0,4:4:12:124,12,0	0/0:3,0:3:9:0,9,94	0/0:4,0:4:12:0,12,124	0/0:4,0:4:12:0,12,120	0/0:6,0:6:15:0,15,170	0/0:2,0:2:6:0,6,63	0/0:5,0:5:15:0,15,152	0/0:2,0:2:6:0,6,64	0/0:2,0:2:3:0,3,45	0/0:3,0:3:6:0,6,74	0/0:4,0:4:6:0,6,89	0/0:10,0:10:18:0,18,241	0/0:2,0:2:3:0,3,45	0/0:6,0:6:9:0,9,134	./.:.:.:.:.	0/0:29,0:29:87:0,87,959
chr0	42583900	.	C	T	2612.85	.	AC=35;AF=0.131;AN=268;BaseQRankSum=-7.446;DP=999;Dels=0.00;FS=1.709;HaplotypeScore=0.0562;InbreedingCoeff=0.6481;MLEAC=31;MLEAF=0.116;MQ=59.80;MQ0=0;MQRankSum=-0.488;QD=25.87;ReadPosRankSum=-1.533	GT:AD:DP:GQ:PL	0/0:63,0:63:99:0,189,2047	0/0:24,0:24:72:0,72,783	0/0:22,0:22:60:0,60,677	0/0:41,0:41:99:0,123,1314	0/0:14,0:14:42:0,42,455	0/0:16,0:16:36:0,36,436	0/0:24,0:24:63:0,63,720	./.:.:.:.:.	0/0:1,0:1:3:0,3,29	0/0:17,0:17:42:0,42,481	0/0:1,0:1:3:0,3,32	0/0:11,0:11:33:0,33,353	0/0:14,0:14:39:0,39,431	0/0:3,0:3:9:0,9,103	0/0:14,0:14:42:0,42,456	0/0:15,0:15:45:0,45,472	0/0:13,0:13:33:0,33,381	0/0:4,0:4:12:0,12,127	0/0:3,0:3:9:0,9,102	1/1:0,1:1:3:29,3,0	1/1:0,3:3:9:97,9,0	1/1:0,9:9:27:276,27,0	1/1:0,14:14:42:417,42,0	0/0:22,0:22:63:0,63,694	0/0:2,0:2:6:0,6,67	0/0:21,0:21:60:0,60,662	0/0:20,0:20:51:0,51,583	0/0:2,0:2:6:0,6,64	0/0:3,0:3:9:0,9,100	0/0:15,0:15:36:0,36,424	0/0:6,0:6:18:0,18,195	0/0:3,0:3:9:0,9,102	0/0:24,0:24:60:0,60,690	0/0:4,0:4:12:0,12,123	0/0:9,0:9:24:0,24,278	0/0:4,0:4:12:0,12,134	0/0:12,0:12:36:0,36,390	0/0:7,0:7:21:0,21,225	0/0:8,0:8:24:0,24,259	0/0:3,0:3:9:0,9,93	0/0:2,0:2:6:0,6,68	0/0:11,0:11:33:0,33,352	0/0:18,0:18:45:0,45,518	0/0:18,0:18:45:0,45,516	1/1:0,16:16:45:485,45,0	0/0:25,0:25:63:0,63,724	0/0:9,0:9:27:0,27,296	0/0:1,0:1:3:0,3,34	0/0:3,0:3:9:0,9,95	0/0:4,0:4:12:0,12,126	0/0:1,0:1:3:0,3,34	0/0:2,0:2:6:0,6,66	0/0:9,0:9:27:0,27,287	0/0:2,0:2:6:0,6,55	0/0:6,0:6:18:0,18,200	0/0:3,0:3:9:0,9,96	0/0:6,0:6:18:0,18,192	0/0:9,0:9:27:0,27,292	0/0:3,0:3:9:0,9,95	0/0:7,0:7:21:0,21,220	0/0:5,0:5:15:0,15,162	0/0:4,0:4:12:0,12,128	0/0:5,0:5:15:0,15,165	0/0:4,0:4:9:0,9,110	0/0:7,0:7:15:0,15,187	0/0:9,0:9:27:0,27,289	0/0:3,0:3:9:0,9,97	0/0:7,0:7:21:0,21,229	0/0:2,0:2:6:0,6,67	0/0:2,0:2:6:0,6,63	0/0:5,0:5:12:0,12,137	1/1:0,3:3:9:95,9,0	1/1:0,1:1:3:32,3,0	0/1:1,1:2:23:23,0,29	0/0:8,0:8:24:0,24,264	0/0:5,0:5:15:0,15,163	0/0:3,0:3:6:0,6,80	1/1:0,3:3:9:89,9,0	0/0:6,0:6:18:0,18,189	0/0:6,0:6:18:0,18,198	0/0:1,0:1:3:0,3,31	0/0:3,0:3:9:0,9,97	0/0:2,0:2:6:0,6,69	1/1:0,3:3:6:67,6,0	1/1:0,5:5:15:151,15,0	0/0:6,0:6:18:0,18,198	0/0:6,0:6:18:0,18,195	0/0:4,0:4:12:0,12,122	0/0:2,0:2:6:0,6,63	0/0:2,0:2:6:0,6,67	0/0:1,0:1:3:0,3,32	0/0:3,0:3:9:0,9,96	0/0:6,0:6:18:0,18,189	0/0:4,0:4:12:0,12,120	0/0:5,0:5:15:0,15,162	0/0:3,0:3:9:0,9,97	0/0:2,0:2:6:0,6,63	0/0:6,0:6:18:0,18,202	0/0:2,0:2:6:0,6,65	./.:.:.:.:.	0/0:3,0:3:9:0,9,99	0/0:2,0:2:6:0,6,65	0/0:3,0:3:9:0,9,98	1/1:0,3:3:9:96,9,0	./.:.:.:.:.	1/1:0,8:8:24:256,24,0	0/0:2,0:2:6:0,6,67	0/0:9,0:9:24:0,24,263	0/0:6,0:6:18:0,18,200	0/0:1,0:1:3:0,3,32	0/0:5,0:5:15:0,15,161	0/0:6,0:6:18:0,18,200	0/0:9,0:9:27:0,27,290	0/0:8,0:8:24:0,24,263	0/0:3,0:3:9:0,9,101	0/0:1,0:1:3:0,3,31	0/0:10,0:10:24:0,24,263	0/0:2,0:2:6:0,6,70	0/0:3,0:3:9:0,9,98	1/1:0,5:5:12:138,12,0	1/1:0,4:4:12:130,12,0	0/0:8,0:8:24:0,24,253	1/1:0,6:6:18:199,18,0	0/0:7,0:7:21:0,21,225	1/1:0,6:6:18:187,18,0	0/0:3,0:3:9:0,9,97	0/0:6,0:6:18:0,18,189	1/1:0,9:9:21:236,21,0	0/0:5,0:5:15:0,15,160	0/0:2,0:2:3:0,3,45	0/0:2,0:2:3:0,3,45	0/0:2,0:2:3:0,3,45	0/0:4,0:4:6:0,6,89	0/0:6,0:6:12:0,12,153	0/0:6,0:6:9:0,9,134	0/0:4,0:4:6:0,6,89	0/0:27,0:27:81:0,81,934
chr0	42585632	.	A	C	2308.56	.	AC=27;AF=0.108;AN=250;BaseQRankSum=1.458;DP=750;Dels=0.00;FS=6.857;HaplotypeScore=0.0527;InbreedingCoeff=0.5337;MLEAC=26;MLEAF=0.104;MQ=59.60;MQ0=3;MQRankSum=0.803;QD=26.54;ReadPosRankSum=-1.594	GT:AD:DP:GQ:PL	0/0:22,0:22:66:0,66,715	0/0:22,0:22:66:0,66,689	0/0:12,0:12:36:0,36,375	0/0:46,0:46:99:0,138,1409	0/0:8,0:8:24:0,24,241	0/0:14,0:14:39:0,39,418	0/0:8,0:8:24:0,24,248	0/0:1,0:1:3:0,3,33	0/0:3,0:3:9:0,9,94	0/0:10,0:10:30:0,30,308	0/0:2,0:2:6:0,6,66	1/1:0,16:16:45:495,45,0	0/0:17,0:17:45:0,45,486	0/0:2,0:2:6:0,6,65	0/0:15,0:15:45:0,45,477	0/0:9,0:9:27:0,27,276	0/0:6,0:6:18:0,18,189	0/0:2,0:2:6:0,6,64	./.:.:.:.:.	0/0:1,0:1:3:0,3,23	0/0:1,0:1:3:0,3,32	0/0:3,0:3:9:0,9,90	0/0:9,0:9:24:0,24,266	0/0:26,0:26:78:0,78,820	0/0:2,0:2:6:0,6,63	0/0:12,0:12:36:0,36,365	0/0:13,0:13:39:0,39,410	0/0:4,0:4:12:0,12,125	0/0:4,0:4:12:0,12,122	0/0:10,0:10:27:0,27,298	0/0:1,0:1:3:0,3,33	0/0:1,0:1:3:0,3,32	0/0:2,1:3:6:0,6,61	0/0:1,0:1:3:0,3,28	0/0:9,0:9:27:0,27,287	0/0:1,0:1:3:0,3,32	0/0:15,0:16:45:0,45,470	0/0:4,0:4:9:0,9,109	0/0:12,0:12:33:0,33,362	./.:.:.:.:.	0/0:1,0:1:3:0,3,33	0/0:8,0:8:24:0,24,253	0/0:10,0:10:30:0,30,313	1/1:0,13:13:33:385,33,0	0/0:10,0:10:27:0,27,299	0/0:11,1:12:33:0,33,347	0/0:7,0:7:15:0,15,186	./.:.:.:.:.	./.:.:.:.:.	0/0:1,0:1:3:0,3,32	./.:.:.:.:.	0/0:4,0:4:12:0,12,128	0/0:9,0:9:27:0,27,283	0/0:3,0:3:9:0,9,97	1/1:0,8:8:24:249,24,0	0/0:2,0:2:6:0,6,61	1/1:0,5:5:15:163,15,0	1/1:0,7:7:21:218,21,0	0/0:1,0:1:3:0,3,34	1/1:0,5:5:15:162,15,0	0/0:3,0:3:9:0,9,89	0/0:6,0:6:18:0,18,192	0/0:3,0:3:9:0,9,92	0/0:4,0:4:12:0,12,126	0/0:4,0:4:12:0,12,127	0/0:2,0:2:6:0,6,65	0/0:7,0:7:21:0,21,227	0/0:2,0:2:6:0,6,63	0/0:2,0:2:6:0,6,61	0/0:1,0:1:3:0,3,32	./.:.:.:.:.	0/0:4,0:4:12:0,12,125	0/0:1,0:1:3:0,3,30	0/1:2,3:5:50:82,0,50	1/1:0,8:8:24:253,24,0	1/1:0,2:2:6:65,6,0	1/1:0,1:1:3:22,3,0	0/0:1,0:1:3:0,3,32	1/1:0,1:1:3:32,3,0	0/0:7,0:7:21:0,21,226	0/0:1,0:1:3:0,3,31	0/0:3,0:3:9:0,9,96	./.:.:.:.:.	0/0:6,0:6:18:0,18,188	0/0:5,0:5:15:0,15,153	0/0:2,0:2:6:0,6,67	0/0:2,0:2:6:0,6,61	0/0:7,0:7:21:0,21,209	0/0:2,0:2:6:0,6,61	0/0:1,0:1:3:0,3,33	0/0:2,0:2:6:0,6,63	0/0:5,0:5:12:0,12,139	./.:.:.:.:.	0/0:2,0:2:6:0,6,63	0/0:1,0:1:3:0,3,32	./.:.:.:.:.	0/0:4,0:4:12:0,12,130	./.:.:.:.:.	0/0:3,0:3:9:0,9,97	0/0:1,0:1:3:0,3,31	0/0:2,0:2:6:0,6,61	0/0:5,0:5:15:0,15,160	0/0:2,0:2:6:0,6,63	0/0:4,0:4:12:0,12,132	0/0:3,0:3:9:0,9,99	0/0:7,0:7:21:0,21,213	0/0:2,0:2:6:0,6,63	0/0:4,0:4:12:0,12,124	0/0:5,0:5:15:0,15,156	./.:.:.:.:.	0/0:12,0:12:36:0,36,367	0/0:5,0:5:15:0,15,156	0/0:2,0:2:6:0,6,64	0/0:4,0:4:12:0,12,124	0/0:6,0:6:18:0,18,193	0/0:4,0:4:12:0,12,126	0/0:3,0:3:9:0,9,89	0/0:1,0:1:3:0,3,32	1/1:0,6:6:18:194,18,0	0/0:1,0:1:3:0,3,32	0/0:4,0:4:12:0,12,124	1/1:0,6:6:18:187,18,0	0/0:3,0:3:9:0,9,93	0/0:4,0:4:12:0,12,128	0/0:8,0:8:24:0,24,250	0/0:3,0:3:9:0,9,93	1/1:0,4:4:12:126,12,0	0/0:5,0:5:15:0,15,160	0/0:7,0:7:21:0,21,221	0/0:8,0:8:12:0,12,179	./.:.:.:.:.	0/0:4,0:4:6:0,6,89	0/0:2,0:2:3:0,3,45	0/0:4,0:5:6:0,6,89	0/0:10,0:10:21:0,21,240	0/0:4,0:4:6:0,6,89	0/0:30,0:30:90:0,90,1028
chr0	42591107	.	G	A	4030.46	.	AC=27;AF=0.102;AN=264;BaseQRankSum=-3.840;DP=1018;Dels=0.00;FS=6.946;HaplotypeScore=0.0925;InbreedingCoeff=0.5793;MLEAC=25;MLEAF=0.095;MQ=59.79;MQ0=0;MQRankSum=0.245;QD=27.42;ReadPosRankSum=0.136	GT:AD:DP:GQ:PL	0/0:51,0:51:99:0,153,1620	1/1:0,19:19:57:575,57,0	0/0:21,0:21:57:0,57,630	1/1:0,39:39:99:1174,117,0	0/0:22,0:22:66:0,66,673	0/0:15,0:15:42:0,42,451	1/1:0,16:16:45:465,45,0	0/0:4,0:4:12:0,12,126	0/0:3,0:3:9:0,9,97	0/0:14,0:14:42:0,42,436	./.:.:.:.:.	0/0:18,0:18:54:0,54,557	0/0:13,0:13:36:0,36,384	./.:.:.:.:.	0/0:22,0:22:66:0,66,694	0/0:23,0:23:69:0,69,704	0/0:19,0:19:57:0,57,591	0/0:2,0:2:6:0,6,69	0/0:7,0:7:21:0,21,223	0/0:5,0:5:15:0,15,157	0/0:2,0:2:6:0,6,65	0/0:15,0:15:45:0,45,468	0/0:24,0:24:66:0,66,720	0/0:30,0:30:90:0,90,926	0/0:5,0:5:15:0,15,159	0/0:22,0:22:63:0,63,673	0/0:14,0:14:42:0,42,437	0/0:5,0:5:15:0,15,167	0/0:3,0:3:9:0,9,97	0/0:21,0:21:63:0,63,642	0/0:1,0:1:3:0,3,32	0/0:3,0:3:9:0,9,101	0/0:19,0:19:51:0,51,554	0/0:1,0:1:3:0,3,33	0/0:17,0:17:51:0,51,527	0/0:2,0:2:6:0,6,61	1/1:0,26:26:78:795,78,0	0/0:14,0:14:42:0,42,431	0/0:14,0:14:39:0,39,421	./.:.:.:.:.	0/0:6,0:6:18:0,18,201	0/0:15,0:15:42:0,42,453	0/0:13,0:13:36:0,36,389	0/0:21,0:21:57:0,57,625	0/0:17,0:17:51:0,51,528	0/0:26,0:26:72:0,72,781	0/0:10,0:10:27:0,27,294	0/0:6,0:6:18:0,18,193	0/0:2,0:2:6:0,6,62	0/0:7,0:7:21:0,21,221	0/0:4,0:4:12:0,12,126	0/0:4,0:4:12:0,12,122	0/0:7,0:7:21:0,21,220	0/0:3,0:3:9:0,9,92	0/0:4,0:4:12:0,12,127	0/0:3,0:3:9:0,9,95	0/0:2,0:2:6:0,6,60	0/0:6,0:6:18:0,18,185	0/0:3,0:3:9:0,9,95	0/0:11,0:11:33:0,33,343	0/0:6,0:6:18:0,18,185	0/0:3,0:3:6:0,6,76	0/0:5,0:5:15:0,15,153	1/1:0,2:2:6:59,6,0	1/1:0,6:6:18:184,18,0	0/0:6,0:6:18:0,18,184	1/1:0,10:10:30:294,30,0	0/0:7,0:7:21:0,21,217	0/0:5,0:5:15:0,15,155	1/1:0,2:2:6:59,6,0	0/0:3,0:3:9:0,9,92	0/0:2,0:2:6:0,6,63	0/0:3,0:3:9:0,9,97	0/0:4,0:4:12:0,12,120	0/0:4,0:4:12:0,12,126	0/0:3,0:3:9:0,9,95	0/0:2,0:2:6:0,6,61	0/0:4,0:4:9:0,9,89	0/0:1,0:1:3:0,3,31	0/0:3,0:3:9:0,9,93	0/0:1,0:1:3:0,3,32	0/0:1,0:1:3:0,3,31	0/0:4,0:4:12:0,12,136	0/0:2,0:2:6:0,6,63	0/0:1,0:1:3:0,3,32	0/0:2,0:2:6:0,6,61	0/0:5,0:5:15:0,15,154	0/1:1,5:6:15:141,0,15	0/0:8,0:8:24:0,24,247	0/0:2,0:2:6:0,6,65	0/0:1,0:1:3:0,3,32	0/0:3,0:3:9:0,9,93	0/0:3,0:3:6:0,6,75	0/0:4,0:4:12:0,12,126	0/0:3,0:3:9:0,9,84	0/0:3,0:3:9:0,9,98	1/1:0,2:2:6:61,6,0	0/0:2,0:2:6:0,6,61	1/1:0,5:5:15:148,15,0	0/0:3,0:3:9:0,9,94	1/1:0,4:4:12:124,12,0	0/0:1,0:1:3:0,3,30	0/0:1,0:1:3:0,3,32	0/0:2,0:2:6:0,6,61	0/0:5,0:5:15:0,15,153	0/0:2,0:2:6:0,6,62	0/0:1,0:1:3:0,3,34	0/0:4,0:4:12:0,12,121	0/0:1,0:1:3:0,3,32	0/0:3,0:3:9:0,9,92	1/1:0,4:4:12:120,12,0	0/0:1,0:1:3:0,3,32	1/1:0,6:6:15:169,15,0	0/0:4,0:4:12:0,12,128	0/0:5,0:5:15:0,15,160	0/0:5,0:5:15:0,15,160	0/0:3,0:3:9:0,9,95	0/0:3,0:3:9:0,9,96	0/0:2,0:2:6:0,6,61	0/0:2,0:2:6:0,6,62	0/0:8,0:8:24:0,24,245	0/0:7,0:7:21:0,21,221	0/0:7,0:7:21:0,21,218	0/0:7,0:7:18:0,18,202	0/0:5,0:5:15:0,15,148	0/0:6,0:6:18:0,18,187	0/0:3,0:3:9:0,9,92	0/0:5,0:5:15:0,15,161	0/0:5,0:5:15:0,15,152	0/0:4,0:4:9:0,9,110	./.:.:.:.:.	0/0:2,0:2:3:0,3,45	./.:.:.:.:.	0/0:1,0:1:3:0,3,31	0/0:4,0:4:6:0,6,63	0/0:1,0:1:3:0,3,31	0/0:31,0:31:93:0,93,1053
chr0	42592963	.	T	C	8203.02	.	AC=75;AF=0.280;AN=268;BaseQRankSum=5.992;DP=1156;Dels=0.00;FS=3.532;HaplotypeScore=0.0376;InbreedingCoeff=0.7021;MLEAC=72;MLEAF=0.269;MQ=59.79;MQ0=0;MQRankSum=1.330;QD=25.55;ReadPosRankSum=-0.737	GT:AD:DP:GQ:PL	0/0:74,0:74:99:0,223,2342	0/0:22,0:22:66:0,66,675	0/0:14,0:14:42:0,42,400	0/0:45,0:45:99:0,135,1333	1/1:0,15:15:45:462,45,0	0/0:23,0:23:66:0,66,681	0/0:26,0:26:78:0,78,770	1/1:0,3:3:9:97,9,0	0/0:1,0:1:3:0,3,32	0/0:12,0:12:33:0,33,346	0/0:7,0:7:21:0,21,216	0/0:10,0:10:24:0,24,269	1/1:0,20:20:60:623,60,0	0/1:1,2:3:21:60,0,21	1/1:0,17:17:51:533,51,0	1/1:0,21:21:63:659,63,0	0/0:25,0:25:72:0,72,743	0/1:2,1:3:26:26,0,52	0/0:4,0:4:12:0,12,123	0/0:17,0:17:51:0,51,514	0/0:5,0:5:15:0,15,154	0/0:21,0:21:63:0,63,625	0/0:25,0:25:75:0,75,741	0/0:21,0:21:63:0,63,648	0/0:2,0:2:6:0,6,53	1/1:0,21:21:63:668,63,0	0/0:19,0:19:57:0,57,574	1/1:0,3:3:9:103,9,0	0/1:1,3:4:21:85,0,21	1/1:0,22:22:60:658,60,0	1/1:0,5:5:15:160,15,0	1/1:0,3:3:9:99,9,0	0/1:15,17:32:99:433,0,355	1/1:0,2:2:6:69,6,0	0/0:15,0:15:42:0,42,446	0/0:3,0:3:9:0,9,93	0/0:21,0:21:63:0,63,644	0/0:17,0:17:51:0,51,502	1/1:0,19:19:57:597,57,0	0/0:4,0:4:12:0,12,122	1/1:0,6:6:18:199,18,0	0/0:21,0:21:63:0,63,632	0/0:17,0:17:48:0,48,505	0/0:19,0:19:57:0,57,579	0/0:11,0:11:33:0,33,341	0/0:31,0:31:90:0,90,912	0/0:6,0:6:18:0,18,189	0/0:2,0:2:6:0,6,62	1/1:0,3:3:9:92,9,0	0/0:6,0:6:18:0,18,184	./.:.:.:.:.	0/0:3,0:3:9:0,9,97	0/0:10,0:10:30:0,30,300	1/1:0,4:4:12:124,12,0	0/0:3,0:3:9:0,9,99	1/1:0,7:7:21:222,21,0	0/0:7,0:7:21:0,21,204	0/0:10,0:10:30:0,30,303	0/0:1,0:1:3:0,3,30	0/0:4,0:4:12:0,12,118	1/1:0,4:4:12:126,12,0	1/1:0,2:2:6:67,6,0	0/0:10,0:10:27:0,27,285	0/0:3,0:3:9:0,9,89	0/0:6,0:6:18:0,18,173	1/1:0,8:8:24:257,24,0	0/0:3,0:3:9:0,9,95	1/1:0,9:9:27:287,27,0	1/1:0,6:6:18:189,18,0	0/0:4,0:4:12:0,12,121	0/0:3,0:3:9:0,9,89	0/0:2,0:2:6:0,6,61	0/0:5,0:5:15:0,15,152	0/0:4,0:4:12:0,12,115	0/0:7,0:7:21:0,21,201	0/0:1,0:1:3:0,3,30	0/0:1,0:1:3:0,3,31	0/0:2,0:2:6:0,6,66	./.:.:.:.:.	0/0:5,0:5:15:0,15,151	0/0:4,0:4:12:0,12,123	0/0:3,0:3:9:0,9,89	0/0:2,0:2:6:0,6,60	0/0:3,0:3:9:0,9,95	0/0:8,0:8:24:0,24,238	0/0:3,0:3:9:0,9,92	1/1:0,7:7:21:221,21,0	0/1:4,1:5:8:8,0,116	1/1:0,9:9:27:284,27,0	1/1:0,2:2:6:62,6,0	1/1:0,1:1:3:32,3,0	0/0:2,0:2:6:0,6,63	1/1:0,1:1:3:31,3,0	1/1:0,3:3:9:86,9,0	1/1:0,1:1:3:32,3,0	1/1:0,6:6:18:189,18,0	0/1:4,3:7:74:74,0,105	0/0:1,0:1:3:0,3,31	0/0:2,0:2:6:0,6,57	0/0:3,0:3:9:0,9,88	0/1:8,1:9:6:6,0,221	./.:.:.:.:.	1/1:0,2:2:6:63,6,0	0/0:2,0:2:6:0,6,56	0/0:4,0:4:12:0,12,121	0/0:6,0:6:18:0,18,182	0/0:2,0:2:6:0,6,64	0/0:6,0:6:18:0,18,180	0/0:4,0:4:12:0,12,127	0/0:9,0:9:27:0,27,264	0/0:6,0:6:18:0,18,176	0/0:3,0:3:9:0,9,96	0/0:11,0:11:30:0,30,317	1/1:0,8:8:24:252,24,0	1/1:0,7:7:21:217,21,0	1/1:0,4:4:12:130,12,0	1/1:0,7:7:21:220,21,0	0/0:4,0:4:12:0,12,116	0/0:3,0:3:9:0,9,95	0/0:3,0:3:9:0,9,93	0/0:7,0:7:21:0,21,214	0/0:7,0:7:21:0,21,211	0/0:7,0:7:21:0,21,216	0/0:3,0:3:9:0,9,95	0/0:6,0:6:12:0,12,137	0/0:2,0:2:6:0,6,57	0/0:5,0:5:15:0,15,151	0/0:4,0:4:12:0,12,118	0/0:10,0:10:30:0,30,306	0/0:1,0:1:3:0,3,31	0/0:6,0:6:12:0,12,151	0/0:5,0:5:9:0,9,116	0/0:4,0:4:6:0,6,89	0/0:5,0:5:9:0,9,120	0/0:2,0:2:3:0,3,45	0/0:9,0:9:21:0,21,243	0/0:18,0:18:54:0,54,586
chr0	42594559	.	C	G	6943.29	.	AC=108;AF=0.435;AN=248;BaseQRankSum=-2.471;DP=765;Dels=0.00;FS=0.881;HaplotypeScore=0.0796;InbreedingCoeff=0.7393;MLEAC=91;MLEAF=0.367;MQ=59.02;MQ0=0;MQRankSum=-0.915;QD=25.16;ReadPosRankSum=0.059	GT:AD:DP:GQ:PL	0/0:46,0:46:99:0,138,1475	0/0:11,0:11:33:0,33,351	0/0:22,0:22:63:0,63,676	0/0:32,0:32:96:0,96,999	1/1:0,10:10:30:302,30,0	0/0:10,0:10:30:0,30,308	0/0:2,0:2:6:0,6,63	1/1:0,2:2:6:63,6,0	0/1:1,4:5:20:111,0,20	1/1:0,10:10:30:301,30,0	./.:.:.:.:.	0/0:14,0:14:39:0,39,420	1/1:0,15:15:45:480,45,0	1/1:0,3:3:9:99,9,0	1/1:0,14:14:39:420,39,0	1/1:0,13:13:39:396,39,0	0/0:8,0:8:24:0,24,257	./.:.:.:.:.	0/0:8,0:8:24:0,24,253	0/0:11,0:11:30:0,30,329	0/0:2,0:2:6:0,6,66	0/0:18,0:18:54:0,54,570	0/0:14,0:14:39:0,39,429	0/0:16,0:16:48:0,48,496	1/1:0,4:4:12:126,12,0	1/1:0,14:14:42:428,42,0	1/1:0,12:12:30:312,30,0	1/1:0,3:3:9:99,9,0	1/1:0,2:2:6:67,6,0	1/1:0,16:16:45:480,45,0	1/1:0,3:3:9:95,9,0	1/1:0,6:6:18:195,18,0	0/1:16,7:23:99:149,0,427	1/1:0,3:3:9:100,9,0	0/0:10,0:10:30:0,30,314	1/1:0,4:4:12:130,12,0	0/0:11,0:11:33:0,33,346	1/1:0,4:4:12:126,12,0	1/1:0,10:10:30:303,30,0	1/1:0,2:2:6:67,6,0	1/1:0,3:3:9:89,9,0	1/1:0,11:11:33:338,33,0	0/0:15,0:15:45:0,45,471	0/0:10,0:10:27:0,27,300	0/0:12,0:12:33:0,33,365	0/0:12,0:12:33:0,33,357	0/0:6,0:6:18:0,18,190	1/1:0,1:1:3:32,3,0	1/1:0,2:2:6:65,6,0	1/1:0,5:5:15:157,15,0	1/1:0,2:2:6:64,6,0	1/1:0,4:4:12:135,12,0	1/1:0,1:1:3:32,3,0	./.:.:.:.:.	./.:.:.:.:.	1/1:0,2:2:6:59,6,0	0/0:5,0:5:15:0,15,162	0/0:6,0:6:18:0,18,187	1/1:0,1:1:3:32,3,0	0/0:5,0:5:15:0,15,157	1/1:0,6:6:18:189,18,0	1/1:0,2:2:6:63,6,0	0/0:7,0:7:21:0,21,217	0/0:4,0:4:12:0,12,121	0/0:4,0:4:12:0,12,124	1/1:0,5:5:15:147,15,0	0/0:2,0:2:6:0,6,63	1/1:0,4:4:12:126,12,0	1/1:0,3:3:9:92,9,0	0/0:1,0:1:3:0,3,32	./.:.:.:.:.	0/0:5,0:5:15:0,15,150	0/0:5,0:5:15:0,15,160	0/0:5,0:5:15:0,15,154	0/0:1,0:1:3:0,3,30	0/0:1,0:1:3:0,3,32	0/0:2,0:2:6:0,6,61	0/0:2,0:2:6:0,6,65	0/0:2,0:2:6:0,6,59	0/0:5,0:5:15:0,15,156	0/0:1,0:1:3:0,3,32	0/0:1,0:1:3:0,3,32	0/0:7,0:7:21:0,21,225	0/0:3,0:3:9:0,9,94	0/0:5,0:5:15:0,15,154	1/1:0,2:2:6:62,6,0	1/1:0,3:3:9:97,9,0	./.:.:.:.:.	./.:.:.:.:.	1/1:0,2:2:6:65,6,0	1/1:0,4:4:12:123,12,0	0/0:1,0:1:3:0,3,29	1/1:0,1:1:3:32,3,0	1/1:0,5:5:15:146,15,0	1/1:0,2:2:6:62,6,0	1/1:0,2:2:6:65,6,0	1/1:0,3:3:9:89,9,0	0/0:2,0:2:6:0,6,61	0/0:4,0:4:12:0,12,123	./.:.:.:.:.	0/0:6,0:6:18:0,18,195	1/1:0,1:1:3:31,3,0	1/1:0,2:2:6:61,6,0	0/0:3,0:3:9:0,9,91	./.:.:.:.:.	0/0:6,0:6:18:0,18,185	0/0:9,0:9:27:0,27,289	0/0:5,0:5:15:0,15,162	1/1:0,1:3:3:31,3,0	1/1:0,1:1:3:27,3,0	0/0:2,0:2:6:0,6,67	1/1:0,1:3:3:32,3,0	./.:.:.:.:.	1/1:0,3:3:9:94,9,0	1/1:0,1:1:3:32,3,0	1/1:0,7:7:21:219,21,0	1/1:0,1:1:3:31,3,0	0/0:6,0:6:18:0,18,184	0/0:1,0:1:3:0,3,32	0/0:4,0:4:9:0,9,109	0/0:2,0:2:6:0,6,64	./.:.:.:.:.	0/0:5,0:5:15:0,15,165	0/0:2,0:2:6:0,6,64	0/0:8,0:8:24:0,24,245	0/0:2,0:2:6:0,6,61	0/0:4,0:4:12:0,12,124	0/0:1,0:1:3:0,3,32	0/0:3,0:3:9:0,9,88	0/0:4,0:4:6:0,6,89	./.:.:.:.:.	./.:.:.:.:.	0/0:5,0:5:9:0,9,109	0/0:4,0:4:9:0,9,108	0/0:3,0:3:6:0,6,76	0/0:4,0:4:12:0,12,128	0/0:23,0:23:69:0,69,788
chr0	42594688	.	G	C	688.03	.	AC=20;AF=0.078;AN=256;DP=635;Dels=0.00;FS=12.516;HaplotypeScore=0.0566;InbreedingCoeff=0.3614;MLEAC=15;MLEAF=0.059;MQ=58.79;MQ0=0;QD=19.11	GT:AD:DP:GQ:PL	0/0:39,0:39:99:0,111,1196	0/0:19,0:19:51:0,51,570	0/0:12,0:12:27:0,27,326	0/0:28,0:28:81:0,81,849	0/0:14,0:14:42:0,42,436	0/0:5,0:5:15:0,15,141	0/0:8,0:8:24:0,24,244	1/1:0,2:2:6:61,6,0	0/0:2,0:2:6:0,6,57	0/0:9,0:9:27:0,27,285	0/0:1,0:1:3:0,3,32	0/0:10,0:10:30:0,30,320	0/0:13,0:13:39:0,39,412	0/0:1,0:1:3:0,3,32	0/0:11,0:11:33:0,33,347	0/0:17,0:17:45:0,45,499	0/0:8,0:8:24:0,24,251	0/0:2,0:2:6:0,6,64	0/0:3,0:3:9:0,9,95	0/0:3,0:3:9:0,9,89	0/0:2,0:2:6:0,6,59	0/0:2,0:2:6:0,6,63	0/0:16,0:16:48:0,48,499	0/0:11,0:11:33:0,33,339	0/0:2,0:2:6:0,6,59	0/0:11,0:11:33:0,33,332	0/0:9,0:9:27:0,27,289	1/1:0,2:2:6:61,6,0	0/1:2,1:3:17:17,0,58	1/1:0,10:10:30:306,30,0	0/0:3,0:3:9:0,9,96	0/0:4,0:4:12:0,12,130	0/0:12,0:12:33:0,33,348	0/0:1,0:1:3:0,3,32	0/0:8,0:8:21:0,21,232	0/0:1,0:1:3:0,3,32	0/0:7,0:7:21:0,21,221	0/0:9,0:9:18:0,18,225	0/1:3,3:6:77:77,0,78	0/0:2,0:2:6:0,6,65	0/0:3,0:3:9:0,9,98	0/0:7,0:7:21:0,21,221	0/0:14,0:14:36:0,36,409	0/0:15,0:15:42:0,42,438	0/0:6,0:6:18:0,18,189	0/0:5,0:5:15:0,15,152	0/0:10,0:10:27:0,27,296	0/0:3,0:3:9:0,9,90	0/0:3,0:3:9:0,9,92	0/0:7,0:7:21:0,21,218	./.:.:.:.:.	0/0:5,0:5:15:0,15,148	0/0:4,0:4:12:0,12,130	./.:.:.:.:.	0/0:4,0:4:12:0,12,124	0/0:2,0:2:6:0,6,66	./.:.:.:.:.	0/0:4,0:4:12:0,12,115	0/0:2,0:2:6:0,6,65	0/0:4,0:4:12:0,12,124	0/0:2,0:2:6:0,6,62	0/0:2,0:2:6:0,6,64	0/0:5,0:5:15:0,15,155	0/0:3,0:3:9:0,9,96	0/0:6,0:6:18:0,18,188	0/0:3,0:3:9:0,9,91	0/0:2,0:2:6:0,6,63	1/1:0,4:4:12:124,12,0	0/0:3,0:3:9:0,9,93	./.:.:.:.:.	0/0:1,0:1:3:0,3,31	0/0:4,0:4:12:0,12,125	0/0:2,0:2:6:0,6,64	0/0:3,0:3:9:0,9,94	0/0:4,0:4:12:0,12,128	0/0:1,0:1:3:0,3,32	0/0:3,0:3:9:0,9,94	0/0:3,0:3:6:0,6,76	0/0:2,0:2:6:0,6,61	0/0:5,0:5:15:0,15,154	./.:.:.:.:.	0/0:2,0:2:6:0,6,62	0/0:3,0:3:9:0,9,97	0/0:2,0:2:6:0,6,61	0/0:8,0:8:24:0,24,251	0/0:1,0:1:3:0,3,26	0/0:6,0:6:18:0,18,184	0/0:3,0:3:9:0,9,96	1/1:0,3:3:9:92,9,0	1/1:0,1:1:3:29,3,0	1/1:0,2:2:6:59,6,0	0/0:3,0:3:9:0,9,93	0/0:3,0:3:9:0,9,97	0/0:3,0:3:9:0,9,96	0/0:1,0:1:3:0,3,32	0/0:2,0:2:6:0,6,63	0/0:2,0:2:6:0,6,63	0/0:1,0:1:3:0,3,31	0/0:2,0:2:6:0,6,65	0/0:2,0:2:6:0,6,65	0/0:2,0:2:6:0,6,65	0/0:2,0:2:6:0,6,63	0/0:2,0:2:6:0,6,65	0/0:2,0:2:6:0,6,61	0/0:2,0:2:6:0,6,63	0/0:4,0:4:12:0,12,122	0/0:3,0:3:9:0,9,89	0/0:1,0:1:3:0,3,34	./.:.:.:.:.	0/0:2,0:2:6:0,6,57	0/0:3,0:3:9:0,9,97	./.:.:.:.:.	0/0:9,0:9:24:0,24,265	1/1:0,1:1:3:30,3,0	0/0:5,0:5:15:0,15,158	1/1:0,2:2:6:60,6,0	0/0:3,0:3:9:0,9,94	0/0:1,0:1:3:0,3,32	0/0:2,0:2:6:0,6,61	0/0:2,0:2:6:0,6,62	0/0:4,0:4:12:0,12,122	0/0:3,0:3:9:0,9,90	0/0:3,0:3:9:0,9,92	0/0:4,0:4:12:0,12,126	0/0:1,0:1:3:0,3,29	0/0:2,0:2:6:0,6,63	0/0:4,0:4:12:0,12,122	0/0:2,0:2:6:0,6,65	0/0:5,0:5:15:0,15,156	0/0:2,0:2:3:0,3,45	./.:.:.:.:.	./.:.:.:.:.	0/0:2,0:2:3:0,3,45	0/0:4,0:4:9:0,9,106	0/0:2,0:2:3:0,3,45	0/0:2,0:2:3:0,3,45	0/0:12,0:12:36:0,36,411
chr0	42595852	.	A	T	4967.92	.	AC=65;AF=0.271;AN=240;BaseQRankSum=3.342;DP=671;Dels=0.00;FS=1.836;HaplotypeScore=0.0620;InbreedingCoeff=0.6077;MLEAC=63;MLEAF=0.263;MQ=59.67;MQ0=0;MQRankSum=-2.275;QD=26.29;ReadPosRankSum=-0.874	GT:AD:DP:GQ:PL	0/0:39,0:39:99:0,117,1216	0/0:21,0:21:60:0,60,633	0/0:12,0:12:33:0,33,352	0/0:24,0:24:69:0,69,726	1/1:0,13:13:36:376,36,0	0/0:2,0:2:6:0,6,60	0/0:3,0:3:9:0,9,89	1/1:0,2:2:6:67,6,0	./.:.:.:.:.	0/0:9,0:9:27:0,27,270	0/0:2,0:2:6:0,6,61	0/0:15,0:15:45:0,45,459	1/1:0,21:21:60:646,60,0	1/1:0,1:1:3:32,3,0	1/1:0,13:13:39:408,39,0	1/1:0,4:4:12:130,12,0	0/0:7,0:7:21:0,21,213	0/0:1,0:1:3:0,3,32	0/0:2,0:2:6:0,6,61	0/0:1,0:1:3:0,3,32	0/0:2,0:2:6:0,6,63	0/0:4,0:4:12:0,12,118	0/0:9,0:9:27:0,27,266	0/0:16,0:16:48:0,48,484	0/0:2,0:2:6:0,6,64	1/1:0,22:22:63:674,63,0	0/0:14,0:14:42:0,42,406	1/1:0,1:1:3:32,3,0	1/1:0,2:2:6:63,6,0	1/1:0,16:16:45:472,45,0	1/1:0,3:3:9:98,9,0	./.:.:.:.:.	0/1:3,3:6:69:76,0,69	./.:.:.:.:.	0/0:13,0:13:36:0,36,379	./.:.:.:.:.	0/0:11,0:11:27:0,27,306	0/0:5,0:5:15:0,15,152	1/1:0,8:8:24:249,24,0	0/0:2,0:2:6:0,6,62	0/1:1,3:4:19:83,0,19	0/0:11,0:11:33:0,33,329	0/0:12,0:12:36:0,36,368	0/0:10,0:10:30:0,30,302	0/0:12,0:12:36:0,36,368	0/0:8,0:8:18:0,18,210	0/0:5,0:5:15:0,15,145	./.:.:.:.:.	1/1:0,1:1:3:33,3,0	0/0:1,0:1:3:0,3,30	0/0:1,0:1:3:0,3,29	0/0:1,0:1:3:0,3,30	0/0:4,0:4:12:0,12,118	./.:.:.:.:.	0/0:3,0:3:9:0,9,93	1/1:0,2:2:6:67,6,0	0/0:2,0:2:6:0,6,69	0/0:1,0:1:3:0,3,31	0/0:2,0:2:6:0,6,59	0/0:4,0:4:12:0,12,120	1/1:0,4:4:12:124,12,0	1/1:0,3:3:9:92,9,0	0/0:3,0:3:9:0,9,86	./.:.:.:.:.	0/0:8,0:8:24:0,24,245	1/1:0,5:5:15:156,15,0	0/0:2,0:2:6:0,6,61	1/1:0,7:7:21:230,21,0	1/1:0,2:2:6:63,6,0	./.:.:.:.:.	0/0:3,0:3:9:0,9,96	0/0:1,0:1:3:0,3,30	0/0:3,0:3:9:0,9,89	0/0:7,0:7:21:0,21,215	0/0:4,0:4:12:0,12,124	./.:.:.:.:.	0/0:1,0:1:3:0,3,31	0/0:1,0:1:3:0,3,30	0/0:1,0:1:3:0,3,30	0/0:3,0:3:9:0,9,96	0/0:3,0:3:9:0,9,95	0/0:5,0:5:15:0,15,150	0/0:1,0:1:3:0,3,34	0/0:1,0:1:3:0,3,32	0/0:5,0:5:15:0,15,144	0/0:7,0:7:21:0,21,215	1/1:0,3:3:9:96,9,0	0/1:4,1:5:18:18,0,107	1/1:0,6:6:18:191,18,0	1/1:0,3:3:9:97,9,0	1/1:0,3:3:9:98,9,0	0/0:4,0:4:9:0,9,106	1/1:0,2:2:6:65,6,0	1/1:0,1:1:3:33,3,0	1/1:0,3:3:9:93,9,0	1/1:0,2:2:6:65,6,0	0/1:2,3:5:48:80,0,48	0/0:6,0:6:18:0,18,184	0/0:2,0:2:6:0,6,57	0/0:1,0:1:3:0,3,30	0/0:3,0:3:9:0,9,95	1/1:0,2:2:6:63,6,0	./.:.:.:.:.	./.:.:.:.:.	0/0:4,0:4:12:0,12,127	./.:.:.:.:.	0/0:3,0:3:9:0,9,96	0/0:5,0:5:15:0,15,154	./.:.:.:.:.	0/0:1,0:1:3:0,3,29	0/0:2,0:2:6:0,6,58	./.:.:.:.:.	0/0:4,0:4:12:0,12,118	1/1:0,4:4:12:125,12,0	1/1:0,4:4:12:122,12,0	0/1:1,5:6:9:141,0,9	./.:.:.:.:.	0/0:1,0:1:3:0,3,33	0/0:1,0:1:3:0,3,30	0/0:3,0:3:9:0,9,92	0/0:1,0:1:3:0,3,32	0/0:2,0:2:6:0,6,59	0/0:5,0:5:15:0,15,153	0/0:2,0:2:6:0,6,61	0/0:3,0:3:9:0,9,96	0/0:3,0:3:9:0,9,89	0/0:1,0:1:3:0,3,32	0/0:5,0:5:15:0,15,155	0/0:3,0:3:9:0,9,88	0/0:4,0:4:12:0,12,122	./.:.:.:.:.	0/0:4,0:4:6:0,6,89	0/0:10,0:10:18:0,18,227	0/0:4,0:4:9:0,9,105	./.:.:.:.:.	0/0:5,0:5:9:0,9,120	0/0:38,0:38:99:0,114,1270
chr0	42600882	.	A	C	22480.2	.	AC=184;AF=0.681;AN=270;BaseQRankSum=2.145;DP=1055;Dels=0.00;FS=5.097;HaplotypeScore=0.1411;InbreedingCoeff=0.7163;MLEAC=190;MLEAF=0.704;MQ=58.17;MQ0=0;MQRankSum=1.779;QD=29.04;ReadPosRankSum=-2.673	GT:AD:DP:GQ:PL	1/1:0,56:56:99:1804,168,0	0/0:28,1:29:61:0,61,841	1/1:0,19:19:54:580,54,0	1/1:0,46:46:99:1477,138,0	1/1:0,12:12:33:361,33,0	1/1:0,20:20:60:611,60,0	1/1:0,28:28:84:867,84,0	1/1:0,2:2:6:65,6,0	0/1:1,2:3:18:56,0,18	1/1:0,20:20:60:627,60,0	1/1:0,7:7:21:216,21,0	0/0:20,0:20:60:0,60,637	1/1:0,13:13:36:379,36,0	1/1:0,2:2:6:63,6,0	1/1:0,11:11:33:356,33,0	1/1:0,11:11:33:350,33,0	1/1:0,22:22:66:686,66,0	1/1:0,1:1:3:32,3,0	0/1:4,4:8:97:98,0,97	0/0:7,0:7:21:0,21,211	0/0:4,0:4:12:0,12,134	1/1:0,15:15:42:461,42,0	1/1:0,24:24:72:727,72,0	0/0:22,0:22:66:0,66,699	0/0:3,0:3:9:0,9,98	0/0:27,0:27:75:0,75,815	1/1:0,18:18:54:565,54,0	1/1:0,4:4:12:131,12,0	1/1:0,1:1:3:32,3,0	1/1:0,23:23:63:699,63,0	0/1:1,8:9:4:230,0,4	1/1:0,7:7:21:234,21,0	1/1:0,19:19:57:590,57,0	1/1:0,4:4:12:126,12,0	0/1:13,9:22:99:207,0,340	1/1:0,8:8:24:250,24,0	1/1:0,16:16:48:506,48,0	1/1:0,7:7:21:218,21,0	1/1:0,8:8:24:255,24,0	1/1:0,3:3:9:94,9,0	1/1:0,3:3:9:98,9,0	1/1:0,11:11:33:348,33,0	1/1:0,19:19:54:564,54,0	1/1:0,11:11:33:343,33,0	1/1:0,19:19:57:599,57,0	0/0:23,0:23:69:0,69,722	1/1:0,9:9:27:277,27,0	0/0:3,0:3:9:0,9,97	1/1:0,1:1:3:32,3,0	1/1:0,6:6:15:158,15,0	1/1:0,6:6:18:182,18,0	1/1:0,1:1:3:32,3,0	1/1:0,3:3:9:92,9,0	0/0:3,0:3:9:0,9,96	0/0:4,0:4:12:0,12,120	1/1:0,8:8:24:255,24,0	0/0:6,0:6:18:0,18,190	0/0:3,0:3:9:0,9,95	1/1:0,2:2:6:61,6,0	0/0:5,0:5:15:0,15,157	1/1:0,2:2:6:63,6,0	1/1:0,2:2:6:59,6,0	1/1:0,6:6:18:191,18,0	0/0:3,0:3:9:0,9,90	1/1:0,6:6:18:188,18,0	1/1:0,5:5:15:159,15,0	1/1:0,2:2:6:64,6,0	1/1:0,8:8:24:249,24,0	1/1:0,3:3:9:94,9,0	1/1:0,3:3:9:99,9,0	0/0:2,0:2:6:0,6,63	1/1:0,6:6:18:183,18,0	0/0:5,0:5:12:0,12,128	0/0:8,0:8:24:0,24,246	0/0:7,0:7:21:0,21,216	./.:.:.:.:.	0/0:2,0:2:6:0,6,64	0/0:2,0:2:6:0,6,63	0/0:2,0:2:6:0,6,61	1/1:0,5:5:15:150,15,0	1/1:0,4:4:12:124,12,0	1/1:0,3:3:9:97,9,0	0/0:7,0:7:21:0,21,225	1/1:0,7:7:21:219,21,0	1/1:0,7:7:21:204,21,0	0/0:9,0:9:27:0,27,288	1/1:0,2:2:6:64,6,0	1/1:0,3:3:9:93,9,0	1/1:0,5:5:15:160,15,0	1/1:0,3:3:9:97,9,0	1/1:0,1:1:3:31,3,0	0/0:6,0:6:15:0,15,168	1/1:0,1:1:3:32,3,0	1/1:0,1:1:3:34,3,0	1/1:0,4:4:12:123,12,0	0/0:3,0:3:9:0,9,94	1/1:0,5:5:15:160,15,0	0/0:3,0:3:9:0,9,95	1/1:0,4:4:12:115,12,0	./.:.:.:.:.	0/0:8,0:8:24:0,24,250	1/1:0,2:2:6:61,6,0	1/1:0,3:3:9:93,9,0	1/1:0,2:2:6:59,6,0	1/1:0,1:1:3:34,3,0	1/1:0,7:7:21:219,21,0	1/1:0,4:4:12:126,12,0	0/0:7,0:7:21:0,21,214	1/1:0,3:3:9:96,9,0	0/0:3,0:3:9:0,9,94	1/1:0,11:11:33:338,33,0	1/1:0,3:3:9:96,9,0	1/1:0,7:7:21:217,21,0	1/1:0,6:6:18:184,18,0	1/1:0,4:4:9:97,9,0	1/1:0,4:4:12:126,12,0	1/1:0,5:5:15:154,15,0	1/1:0,4:4:12:122,12,0	0/0:3,0:3:9:0,9,92	1/1:0,6:6:18:192,18,0	0/1:4,1:5:17:17,0,107	0/0:1,0:1:3:0,3,32	1/1:0,6:6:18:184,18,0	0/1:3,1:4:20:20,0,81	1/1:0,6:6:18:188,18,0	1/1:0,3:3:9:96,9,0	1/1:0,5:5:15:161,15,0	1/1:0,3:3:9:89,9,0	0/0:2,0:2:6:0,6,62	0/0:2,0:2:3:0,3,45	0/0:5,0:5:12:0,12,132	0/0:2,0:2:3:0,3,45	0/0:3,0:3:6:0,6,76	0/0:2,0:2:3:0,3,45	0/0:4,0:4:6:0,6,89	1/1:0,4:4:6:89,6,0	0/0:21,0:21:63:0,63,710
chr0	42601708	.	T	C	14117	.	AC=154;AF=0.626;AN=246;BaseQRankSum=1.305;DP=729;Dels=0.00;FS=0.000;HaplotypeScore=0.0612;InbreedingCoeff=0.7085;MLEAC=158;MLEAF=0.642;MQ=59.62;MQ0=0;MQRankSum=-0.499;QD=28.75;ReadPosRankSum=-4.737	GT:AD:DP:GQ:PL	1/1:0,38:38:99:1199,114,0	0/0:17,0:17:48:0,48,510	1/1:0,17:17:51:531,51,0	1/1:0,35:35:99:1064,99,0	1/1:0,19:19:54:573,54,0	1/1:0,6:6:18:184,18,0	1/1:0,11:11:33:339,33,0	1/1:0,2:2:6:65,6,0	./.:.:.:.:.	1/1:0,9:9:27:272,27,0	./.:.:.:.:.	0/0:13,0:13:39:0,39,402	1/1:0,16:16:48:500,48,0	./.:.:.:.:.	1/1:0,18:18:54:577,54,0	1/1:0,6:6:15:169,15,0	1/1:0,10:10:30:312,30,0	1/1:0,2:2:6:62,6,0	0/1:1,1:2:26:26,0,26	0/0:1,0:1:3:0,3,31	0/0:1,0:1:3:0,3,34	1/1:0,9:9:21:222,21,0	0/0:10,0:10:27:0,27,299	0/0:10,0:10:30:0,30,314	0/0:2,0:2:6:0,6,63	0/0:13,0:13:33:0,33,368	1/1:0,13:13:39:396,39,0	1/1:0,2:2:6:65,6,0	./.:.:.:.:.	1/1:0,11:11:33:348,33,0	1/1:0,3:3:9:91,9,0	1/1:0,1:1:3:32,3,0	1/1:0,3:3:9:91,9,0	1/1:0,2:2:6:65,6,0	0/1:9,4:13:79:79,0,238	./.:.:.:.:.	1/1:0,18:18:54:568,54,0	1/1:0,1:1:3:29,3,0	1/1:0,9:9:24:266,24,0	1/1:0,2:2:6:63,6,0	1/1:0,1:1:3:31,3,0	1/1:0,12:12:36:371,36,0	1/1:0,14:14:42:452,42,0	1/1:0,15:15:45:461,45,0	1/1:0,8:8:24:250,24,0	0/0:12,0:12:33:0,33,348	1/1:0,15:15:45:475,45,0	./.:.:.:.:.	1/1:0,2:2:6:66,6,0	1/1:0,5:5:12:141,12,0	1/1:0,1:1:3:32,3,0	1/1:0,2:2:6:60,6,0	1/1:0,3:3:9:92,9,0	0/0:1,0:1:3:0,3,32	./.:.:.:.:.	1/1:0,2:2:6:61,6,0	0/0:2,0:2:6:0,6,62	0/0:9,0:9:27:0,27,274	1/1:0,4:4:9:107,9,0	0/0:6,0:6:18:0,18,190	1/1:0,2:2:6:62,6,0	1/1:0,2:2:6:63,6,0	1/1:0,5:5:15:157,15,0	0/0:1,0:1:3:0,3,32	1/1:0,4:4:12:124,12,0	1/1:0,7:7:21:209,21,0	1/1:0,4:4:12:124,12,0	1/1:0,3:3:9:94,9,0	1/1:0,5:5:15:158,15,0	1/1:0,1:1:3:30,3,0	./.:.:.:.:.	1/1:0,2:2:6:59,6,0	0/0:2,0:2:6:0,6,65	0/0:10,0:10:27:0,27,287	0/0:9,0:9:24:0,24,264	0/0:1,0:1:3:0,3,33	0/0:2,0:2:6:0,6,59	0/0:1,0:1:3:0,3,33	0/0:3,0:3:9:0,9,93	0/0:6,0:6:15:0,15,173	1/1:0,1:1:3:30,3,0	1/1:0,3:3:9:93,9,0	0/0:5,0:5:15:0,15,161	1/1:0,4:4:12:120,12,0	./.:.:.:.:.	0/0:1,0:1:3:0,3,32	1/1:0,4:4:12:120,12,0	1/1:0,1:1:3:32,3,0	1/1:0,4:4:12:122,12,0	1/1:0,3:3:9:93,9,0	1/1:0,3:3:6:77,6,0	0/0:1,0:1:3:0,3,30	1/1:0,2:2:6:59,6,0	1/1:0,1:1:3:30,3,0	./.:.:.:.:.	0/0:3,0:3:9:0,9,93	./.:.:.:.:.	0/0:2,0:2:6:0,6,61	1/1:0,2:2:6:61,6,0	0/0:2,0:2:6:0,6,63	0/0:2,0:2:6:0,6,65	1/1:0,2:2:6:63,6,0	1/1:0,4:4:12:129,12,0	./.:.:.:.:.	0/0:3,0:3:9:0,9,92	0/0:4,0:4:12:0,12,124	1/1:0,1:1:3:33,3,0	0/0:6,0:6:18:0,18,184	1/1:0,1:1:3:31,3,0	0/0:1,0:1:3:0,3,30	1/1:0,6:6:18:181,18,0	1/1:0,1:1:3:30,3,0	1/1:0,8:8:21:234,21,0	1/1:0,5:5:15:160,15,0	1/1:0,7:7:21:222,21,0	1/1:0,6:6:15:169,15,0	1/1:0,6:6:15:170,15,0	1/1:0,5:5:15:154,15,0	0/0:4,0:4:12:0,12,121	1/1:0,2:2:6:65,6,0	0/0:4,0:4:12:0,12,121	0/0:2,0:2:6:0,6,60	1/1:0,4:4:9:104,9,0	0/0:1,0:1:3:0,3,31	1/1:0,2:2:6:59,6,0	0/0:7,0:7:21:0,21,212	1/1:0,3:3:9:91,9,0	1/1:0,3:3:9:95,9,0	0/0:4,0:4:12:0,12,126	0/0:4,0:4:9:0,9,107	./.:.:.:.:.	0/0:6,0:6:9:0,9,134	0/0:8,0:8:12:0,12,179	0/0:6,0:6:12:0,12,151	0/0:4,0:4:9:0,9,107	./.:.:.:.:.	0/0:26,0:26:78:0,78,878
chr0	42602043	.	C	T	14488.1	.	AC=159;AF=0.631;AN=252;BaseQRankSum=1.980;DP=732;Dels=0.00;FS=1.681;HaplotypeScore=0.0704;InbreedingCoeff=0.6631;MLEAC=163;MLEAF=0.647;MQ=59.71;MQ0=1;MQRankSum=-0.310;QD=28.30;ReadPosRankSum=-1.778	GT:AD:DP:GQ:PL	1/1:0,33:33:99:1031,99,0	0/0:15,0:15:39:0,39,432	1/1:0,14:14:39:397,39,0	1/1:0,45:45:99:1377,135,0	1/1:0,11:11:33:339,33,0	1/1:0,5:5:15:154,15,0	1/1:0,16:16:39:448,39,0	1/1:0,1:1:3:34,3,0	0/1:1,1:2:25:27,0,25	1/1:0,10:10:30:315,30,0	./.:.:.:.:.	0/0:16,0:16:48:0,48,489	1/1:0,16:16:48:494,48,0	./.:.:.:.:.	1/1:0,23:23:69:704,69,0	1/1:0,10:10:30:311,30,0	1/1:0,15:15:45:465,45,0	./.:.:.:.:.	1/1:0,7:7:18:205,18,0	0/0:1,0:2:3:0,3,32	0/0:5,0:5:15:0,15,158	1/1:0,3:3:9:93,9,0	0/0:11,0:11:33:0,33,336	0/0:7,0:7:21:0,21,217	./.:.:.:.:.	0/0:10,0:10:30:0,30,299	1/1:0,18:18:51:533,51,0	1/1:0,4:4:12:131,12,0	1/1:0,1:1:3:32,3,0	1/1:0,12:12:36:379,36,0	1/1:0,1:1:3:31,3,0	./.:.:.:.:.	1/1:0,5:5:15:154,15,0	1/1:0,2:2:6:59,6,0	0/1:6,5:11:99:120,0,154	1/1:0,4:4:12:122,12,0	1/1:0,8:8:24:256,24,0	1/1:0,8:8:24:245,24,0	0/1:1,7:8:8:188,0,8	1/1:0,2:2:6:66,6,0	1/1:0,1:2:3:32,3,0	1/1:0,13:13:36:392,36,0	1/1:0,12:12:36:366,36,0	1/1:0,11:11:33:341,33,0	1/1:0,18:18:54:564,54,0	0/0:9,0:9:27:0,27,283	1/1:0,6:6:18:185,18,0	0/1:2,1:3:26:26,0,56	1/1:0,3:3:9:92,9,0	./.:.:.:.:.	1/1:0,2:2:6:61,6,0	1/1:0,4:4:12:124,12,0	1/1:0,3:3:9:93,9,0	0/0:1,0:1:3:0,3,32	0/0:1,0:1:3:0,3,32	1/1:0,5:5:15:154,15,0	0/0:4,0:4:12:0,12,122	0/0:4,0:4:9:0,9,108	1/1:0,5:5:15:146,15,0	0/0:7,0:7:21:0,21,210	1/1:0,3:3:9:95,9,0	1/1:0,2:2:6:63,6,0	1/1:0,3:3:9:96,9,0	0/0:5,0:5:9:0,9,121	1/1:0,2:2:6:60,6,0	1/1:0,2:2:6:63,6,0	1/1:0,4:4:12:126,12,0	1/1:0,2:2:6:63,6,0	1/1:0,4:4:12:120,12,0	./.:.:.:.:.	0/0:4,0:4:12:0,12,118	1/1:0,3:3:9:88,9,0	0/0:4,0:4:12:0,12,122	0/0:2,0:2:6:0,6,61	0/0:2,0:2:6:0,6,55	0/0:3,0:3:9:0,9,89	0/0:6,0:6:15:0,15,171	0/0:5,0:5:15:0,15,153	0/0:3,0:3:9:0,9,90	0/0:5,0:5:15:0,15,152	1/1:0,1:1:3:31,3,0	1/1:0,1:1:3:31,3,0	0/0:2,0:2:6:0,6,61	1/1:0,3:3:9:91,9,0	1/1:0,4:4:9:95,9,0	0/0:6,0:6:18:0,18,189	1/1:0,3:3:9:96,9,0	1/1:0,1:1:3:32,3,0	1/1:0,5:5:15:160,15,0	1/1:0,5:5:15:154,15,0	1/1:0,1:1:3:32,3,0	0/0:9,0:9:21:0,21,244	1/1:0,3:3:9:95,9,0	1/1:0,2:2:6:61,6,0	1/1:0,1:1:3:31,3,0	0/0:1,0:1:3:0,3,32	1/1:0,1:1:3:34,3,0	0/0:1,0:1:3:0,3,31	1/1:0,1:1:3:31,3,0	0/0:1,0:1:3:0,3,30	0/0:1,0:1:3:0,3,29	./.:.:.:.:.	1/1:0,2:2:6:61,6,0	1/1:0,3:3:9:92,9,0	0/0:2,0:2:6:0,6,63	0/0:3,0:3:9:0,9,90	1/1:0,5:5:15:164,15,0	0/0:3,0:3:9:0,9,95	1/1:0,1:1:3:30,3,0	./.:.:.:.:.	1/1:0,3:3:9:95,9,0	1/1:0,1:1:3:31,3,0	1/1:0,6:6:18:188,18,0	1/1:0,9:9:27:275,27,0	1/1:0,10:10:30:305,30,0	./.:.:.:.:.	1/1:0,5:5:15:153,15,0	1/1:0,2:2:6:62,6,0	0/0:2,0:2:6:0,6,62	1/1:0,2:2:6:60,6,0	0/1:6,1:7:10:10,0,166	0/0:3,0:3:9:0,9,95	1/1:0,8:8:24:246,24,0	0/0:1,0:1:3:0,3,31	1/1:0,2:2:6:62,6,0	0/0:5,0:5:15:0,15,150	1/1:0,4:4:12:116,12,0	1/1:0,2:2:6:53,6,0	0/0:2,0:2:6:0,6,61	0/0:4,0:4:6:0,6,77	0/0:4,0:4:6:0,6,89	0/0:4,0:4:9:0,9,107	0/0:2,0:2:3:0,3,45	0/0:4,0:4:9:0,9,105	./.:.:.:.:.	1/1:0,1:1:3:31,3,0	0/0:29,0:29:87:0,87,959
chr0	42602326	.	A	T	18722.2	.	AC=180;AF=0.677;AN=266;BaseQRankSum=-1.167;DP=889;Dels=0.00;FS=0.000;HaplotypeScore=0.0960;InbreedingCoeff=0.6820;MLEAC=185;MLEAF=0.695;MQ=59.62;MQ0=3;MQRankSum=0.288;QD=27.90;ReadPosRankSum=-2.988	GT:AD:DP:GQ:PL	1/1:0,53:53:99:1631,153,0	0/0:20,0:20:57:0,57,598	1/1:0,17:17:51:524,51,0	1/1:0,43:43:99:1285,123,0	1/1:0,11:12:33:340,33,0	1/1:0,7:7:21:204,21,0	1/1:0,15:15:45:444,45,0	1/1:0,3:3:9:97,9,0	1/1:0,2:2:6:63,6,0	1/1:0,13:13:39:404,39,0	1/1:0,2:2:6:63,6,0	0/0:5,0:5:15:0,15,156	1/1:0,16:16:48:490,48,0	1/1:0,1:1:3:30,3,0	1/1:0,16:16:48:490,48,0	1/1:0,20:20:57:588,57,0	1/1:0,16:16:48:489,48,0	1/1:0,5:5:15:158,15,0	0/1:5,3:8:54:54,0,137	0/0:3,0:3:9:0,9,92	0/0:6,0:6:18:0,18,197	1/1:0,11:11:33:343,33,0	1/1:0,14:14:42:432,42,0	0/0:14,0:14:42:0,42,426	0/0:2,0:2:6:0,6,63	0/0:16,0:16:48:0,48,474	1/1:0,15:15:45:446,45,0	1/1:0,3:3:9:97,9,0	1/1:0,3:3:9:93,9,0	1/1:0,13:13:36:383,36,0	1/1:0,4:4:12:126,12,0	1/1:0,2:2:6:62,6,0	1/1:0,21:21:54:596,54,0	0/1:1,3:4:18:83,0,18	0/1:11,7:18:99:161,0,286	1/1:0,2:2:6:62,6,0	1/1:0,12:12:27:317,27,0	1/1:0,9:9:27:271,27,0	1/1:0,10:10:27:289,27,0	1/1:0,2:2:6:61,6,0	1/1:0,2:2:6:65,6,0	1/1:0,13:13:39:405,39,0	1/1:0,13:13:39:402,39,0	1/1:0,19:19:57:579,57,0	1/1:0,16:16:48:471,48,0	0/0:14,0:14:39:0,39,412	1/1:0,14:14:42:418,42,0	0/0:6,0:6:18:0,18,187	1/1:0,2:2:6:61,6,0	1/1:0,6:6:18:179,18,0	1/1:0,1:1:3:32,3,0	1/1:0,3:3:6:75,6,0	1/1:0,6:6:18:182,18,0	./.:.:.:.:.	0/0:2,0:2:6:0,6,63	1/1:0,7:7:21:221,21,0	0/0:4,0:4:12:0,12,117	0/0:6,0:6:18:0,18,185	1/1:0,1:1:3:31,3,0	0/0:4,0:4:12:0,12,128	1/1:0,5:5:15:158,15,0	1/1:0,3:3:9:96,9,0	1/1:0,5:5:15:158,15,0	0/0:2,0:2:6:0,6,61	1/1:0,5:5:15:156,15,0	1/1:0,3:3:9:91,9,0	1/1:0,3:3:9:87,9,0	1/1:0,2:2:6:59,6,0	1/1:0,4:4:12:130,12,0	1/1:0,1:1:3:27,3,0	0/0:4,0:4:12:0,12,117	1/1:0,1:1:3:26,3,0	0/0:5,0:5:15:0,15,157	0/0:7,0:7:21:0,21,208	0/0:1,0:1:3:0,3,32	0/0:3,0:3:9:0,9,89	1/1:0,2:2:6:59,6,0	0/0:1,0:1:3:0,3,31	./.:.:.:.:.	0/0:4,0:4:12:0,12,116	1/1:0,2:2:6:62,6,0	0/0:2,0:2:6:0,6,63	0/0:5,0:5:15:0,15,156	1/1:0,1:1:3:31,3,0	1/1:0,4:4:12:126,12,0	0/0:3,0:3:9:0,9,93	1/1:0,5:5:15:153,15,0	0/0:2,0:2:6:0,6,59	1/1:0,2:2:6:61,6,0	1/1:0,3:3:9:92,9,0	1/1:0,2:2:6:60,6,0	0/0:10,0:10:30:0,30,306	1/1:0,6:7:18:190,18,0	1/1:0,1:1:3:30,3,0	1/1:0,2:2:6:63,6,0	0/1:4,1:5:17:17,0,111	1/1:0,5:5:15:151,15,0	0/0:5,0:5:15:0,15,153	1/1:0,4:4:12:120,12,0	0/0:2,0:2:6:0,6,65	0/0:2,0:2:6:0,6,63	1/1:0,2:2:6:65,6,0	1/1:0,4:4:12:128,12,0	1/1:0,3:3:9:88,9,0	1/1:0,2:2:6:63,6,0	1/1:0,7:7:21:213,21,0	1/1:0,8:8:24:241,24,0	0/0:3,0:3:9:0,9,94	1/1:0,6:6:18:186,18,0	0/0:3,0:3:9:0,9,91	1/1:0,3:3:9:86,9,0	1/1:0,6:6:18:191,18,0	1/1:0,7:7:21:220,21,0	1/1:0,3:3:9:94,9,0	1/1:0,4:4:12:125,12,0	1/1:0,4:4:12:125,12,0	1/1:0,1:1:3:30,3,0	1/1:0,4:4:12:124,12,0	0/0:3,0:3:9:0,9,92	1/1:0,2:2:6:62,6,0	0/1:4,1:5:17:17,0,108	0/0:4,0:4:12:0,12,124	1/1:0,5:5:12:123,12,0	0/1:1,1:2:25:27,0,25	1/1:0,5:5:12:135,12,0	1/1:0,3:3:9:92,9,0	1/1:0,4:4:12:131,12,0	1/1:0,9:9:24:261,24,0	0/0:2,0:2:3:0,3,30	0/0:4,0:5:6:0,6,89	0/0:8,0:8:12:0,12,178	0/0:2,0:2:3:0,3,45	0/0:2,0:2:3:0,3,44	0/0:4,0:4:6:0,6,89	./.:.:.:.:.	./.:.:.:.:.	0/0:22,0:22:66:0,66,747
chr0	42606151	.	A	G	9825.08	.	AC=89;AF=0.348;AN=256;BaseQRankSum=6.767;DP=1104;Dels=0.00;FS=1.573;HaplotypeScore=0.0350;InbreedingCoeff=0.7603;MLEAC=87;MLEAF=0.340;MQ=59.83;MQ0=1;MQRankSum=0.869;QD=26.13;ReadPosRankSum=2.184	GT:AD:DP:GQ:PL	0/0:70,0:70:99:0,211,2242	0/0:16,0:16:48:0,48,493	1/1:0,18:18:48:529,48,0	0/0:56,0:56:99:0,168,1690	0/0:14,0:14:39:0,39,415	1/1:0,13:13:39:414,39,0	0/0:11,0:11:30:0,30,316	0/0:1,0:1:3:0,3,30	1/1:0,2:2:6:64,6,0	1/1:0,20:20:57:613,57,0	1/1:0,3:3:9:97,9,0	0/0:21,0:21:57:0,57,604	0/0:12,0:12:36:0,36,382	0/0:2,0:2:6:0,6,63	0/0:20,0:20:54:0,54,575	0/0:14,0:14:39:0,39,410	0/0:25,0:25:66:0,66,716	0/1:1,1:2:26:26,0,28	0/0:5,0:5:15:0,15,156	0/0:6,0:6:12:0,12,152	0/0:1,0:1:3:0,3,33	1/1:0,17:17:36:440,36,0	1/1:0,21:21:60:647,60,0	0/0:21,0:22:57:0,57,615	0/0:5,0:5:15:0,15,160	0/0:20,0:20:51:0,51,568	0/0:20,0:20:54:0,54,583	1/1:0,3:3:9:97,9,0	0/1:1,1:2:27:28,0,27	1/1:0,19:19:54:582,54,0	./.:.:.:.:.	1/1:0,1:1:3:35,3,0	1/1:0,16:16:36:437,36,0	0/1:3,1:4:21:21,0,85	0/1:10,6:16:99:133,0,255	0/0:4,0:4:12:0,12,118	1/1:0,18:18:42:498,42,0	0/0:14,0:14:33:0,33,378	0/0:21,0:21:60:0,60,615	./.:.:.:.:.	0/0:2,0:2:6:0,6,63	0/0:18,0:18:54:0,54,562	1/1:0,16:16:39:456,39,0	0/0:23,0:23:63:0,63,684	1/1:0,20:20:51:568,51,0	0/0:17,0:17:39:0,39,427	1/1:0,18:18:51:562,51,0	1/1:0,1:1:3:32,3,0	0/0:2,0:2:6:0,6,64	1/1:0,9:9:27:288,27,0	1/1:0,3:3:9:95,9,0	./.:.:.:.:.	1/1:0,10:10:30:320,30,0	0/0:3,0:3:9:0,9,92	0/0:5,0:5:15:0,15,153	0/0:4,0:4:12:0,12,125	0/0:3,0:3:9:0,9,97	0/0:4,0:4:12:0,12,123	0/0:3,0:3:9:0,9,94	0/0:9,0:9:24:0,24,261	0/0:2,0:2:6:0,6,61	0/0:6,0:6:18:0,18,184	0/0:4,0:4:12:0,12,117	0/0:7,0:7:21:0,21,216	0/0:6,0:6:15:0,15,165	0/0:9,0:9:27:0,27,281	0/0:8,0:8:24:0,24,245	1/1:0,8:8:18:218,18,0	1/1:0,7:7:15:183,15,0	./.:.:.:.:.	0/0:3,0:3:6:0,6,76	1/1:0,2:2:6:61,6,0	0/0:6,0:6:15:0,15,170	0/0:6,0:6:18:0,18,182	0/0:4,0:4:12:0,12,122	0/0:6,0:6:18:0,18,191	0/0:6,0:6:18:0,18,192	0/0:1,0:1:3:0,3,32	./.:.:.:.:.	0/0:3,0:3:6:0,6,75	0/0:9,0:9:18:0,18,226	1/1:0,2:2:6:63,6,0	0/0:3,0:3:9:0,9,96	1/1:0,3:3:9:95,9,0	1/1:0,4:4:12:124,12,0	0/0:9,0:9:27:0,27,285	1/1:0,2:2:6:63,6,0	0/0:7,0:7:21:0,21,208	1/1:0,6:6:18:189,18,0	1/1:0,2:2:6:67,6,0	1/1:0,1:1:3:33,3,0	0/0:5,0:5:15:0,15,160	./.:.:.:.:.	0/0:2,0:2:6:0,6,65	0/0:3,0:3:9:0,9,98	./.:.:.:.:.	0/1:8,1:9:4:4,0,228	0/0:3,0:3:9:0,9,92	0/0:3,0:3:9:0,9,89	0/0:3,0:3:9:0,9,95	0/0:3,0:3:9:0,9,96	0/0:6,0:6:18:0,18,185	0/0:3,0:3:9:0,9,91	1/1:0,5:5:15:162,15,0	1/1:0,5:5:15:158,15,0	1/1:0,8:8:21:242,21,0	1/1:0,3:3:9:96,9,0	0/0:4,0:4:12:0,12,124	0/0:1,0:1:3:0,3,32	0/0:3,0:3:9:0,9,97	0/0:6,0:6:18:0,18,195	0/0:1,0:1:3:0,3,32	0/0:11,0:11:27:0,27,306	1/1:0,11:11:33:342,33,0	0/0:6,0:6:18:0,18,186	0/0:5,0:5:15:0,15,156	0/0:4,0:4:12:0,12,122	1/1:0,5:5:15:159,15,0	0/0:3,0:3:9:0,9,89	1/1:0,5:5:15:160,15,0	0/0:2,0:2:6:0,6,60	0/0:4,0:4:12:0,12,122	1/1:0,9:9:27:284,27,0	0/0:7,0:7:21:0,21,222	1/1:0,4:4:12:123,12,0	1/1:0,10:10:27:303,27,0	1/1:0,3:3:9:98,9,0	1/1:0,6:6:15:171,15,0	0/0:4,0:4:12:0,12,126	0/0:8,0:8:15:0,15,185	./.:.:.:.:.	0/0:2,0:2:3:0,3,45	0/0:5,0:5:9:0,9,107	0/0:4,0:4:9:0,9,109	./.:.:.:.:.	1/1:0,4:4:6:77,6,0	0/0:39,0:39:99:0,114,1282
chr0	42607079	.	T	G	5813.65	.	AC=86;AF=0.350;AN=246;BaseQRankSum=6.573;DP=681;Dels=0.00;FS=3.425;HaplotypeScore=0.0277;InbreedingCoeff=0.5983;MLEAC=85;MLEAF=0.346;MQ=59.72;MQ0=0;MQRankSum=-0.085;QD=24.43;ReadPosRankSum=-0.331	GT:AD:DP:GQ:PL	0/0:42,0:42:99:0,126,1331	0/0:11,0:11:33:0,33,336	1/1:0,18:18:54:559,54,0	0/0:30,0:30:90:0,90,902	0/0:11,0:11:33:0,33,335	1/1:0,8:8:24:244,24,0	0/0:8,0:8:21:0,21,221	0/0:2,0:2:6:0,6,63	1/1:0,1:1:3:32,3,0	1/1:0,16:16:45:495,45,0	1/1:0,2:2:6:63,6,0	0/0:12,0:12:33:0,33,353	0/0:20,0:20:60:0,60,604	0/0:1,0:1:3:0,3,33	0/0:16,0:16:48:0,48,491	0/0:10,0:10:30:0,30,299	0/0:16,0:16:48:0,48,489	1/1:0,1:1:3:33,3,0	0/0:4,0:4:12:0,12,117	./.:.:.:.:.	0/0:1,0:1:3:0,3,33	1/1:0,10:10:24:262,24,0	1/1:0,10:10:30:318,30,0	0/0:20,0:20:57:0,57,605	0/0:3,0:3:9:0,9,93	0/0:15,0:15:45:0,45,442	0/0:5,0:5:15:0,15,152	1/1:0,2:2:6:67,6,0	1/1:0,1:1:3:27,3,0	1/1:0,6:6:18:183,18,0	1/1:0,3:3:9:92,9,0	0/1:1,4:5:17:118,0,17	1/1:0,8:8:24:249,24,0	0/1:3,1:4:23:23,0,78	0/1:9,6:15:99:137,0,215	0/1:4,1:5:19:19,0,105	1/1:0,14:14:36:411,36,0	0/0:6,0:6:18:0,18,178	0/0:9,0:9:27:0,27,272	0/1:2,3:5:50:84,0,50	0/0:2,0:2:6:0,6,61	0/0:12,0:12:30:0,30,334	1/1:0,6:6:18:189,18,0	0/0:12,0:12:36:0,36,371	1/1:0,14:14:39:427,39,0	0/0:8,0:8:24:0,24,246	1/1:0,6:6:18:194,18,0	0/0:1,0:1:3:0,3,34	./.:.:.:.:.	1/1:0,4:4:12:133,12,0	1/1:0,2:2:6:63,6,0	0/0:3,0:3:9:0,9,92	1/1:0,2:2:6:67,6,0	0/0:3,0:3:9:0,9,89	0/0:2,0:2:6:0,6,61	0/0:2,0:2:6:0,6,61	0/0:3,0:3:9:0,9,93	0/0:3,0:3:9:0,9,97	0/0:3,0:3:9:0,9,95	0/0:1,0:1:3:0,3,30	0/0:2,0:2:6:0,6,57	0/0:3,0:3:9:0,9,93	0/0:3,0:3:9:0,9,93	0/0:8,0:8:21:0,21,215	0/0:2,0:2:6:0,6,64	0/0:1,0:1:3:0,3,32	0/0:2,0:2:6:0,6,61	1/1:0,4:4:12:127,12,0	1/1:0,1:1:3:32,3,0	./.:.:.:.:.	0/0:2,0:2:6:0,6,60	./.:.:.:.:.	0/0:2,0:2:6:0,6,60	0/0:4,0:4:12:0,12,121	0/0:4,0:4:12:0,12,119	./.:.:.:.:.	0/0:2,0:2:6:0,6,62	0/0:6,0:6:18:0,18,186	./.:.:.:.:.	0/0:5,0:5:15:0,15,150	./.:.:.:.:.	1/1:0,4:4:12:118,12,0	0/0:1,0:1:3:0,3,30	1/1:0,5:5:15:153,15,0	1/1:0,5:5:15:158,15,0	0/0:1,0:1:3:0,3,33	1/1:0,1:1:3:32,3,0	0/0:3,0:3:9:0,9,92	1/1:0,4:4:12:126,12,0	./.:.:.:.:.	./.:.:.:.:.	0/0:1,0:1:3:0,3,32	0/0:3,0:3:9:0,9,91	0/0:1,0:1:3:0,3,26	0/0:2,0:2:6:0,6,61	0/1:3,1:4:20:20,0,84	0/1:5,1:6:14:14,0,141	0/0:1,0:1:3:0,3,30	0/0:5,0:5:15:0,15,148	0/0:4,0:4:12:0,12,120	0/0:3,0:3:9:0,9,95	0/0:1,0:1:3:0,3,30	0/0:1,0:1:3:0,3,32	1/1:0,1:1:3:32,3,0	1/1:0,2:2:6:64,6,0	1/1:0,5:5:15:155,15,0	1/1:0,4:4:12:126,12,0	0/0:8,0:8:21:0,21,228	1/1:0,3:3:9:97,9,0	./.:.:.:.:.	0/0:7,0:7:21:0,21,217	1/1:0,3:3:9:97,9,0	0/0:5,0:5:15:0,15,155	1/1:0,1:1:3:31,3,0	0/0:4,0:4:12:0,12,122	0/0:3,0:3:9:0,9,91	0/0:1,0:1:3:0,3,32	1/1:0,2:2:6:59,6,0	0/0:1,0:1:3:0,3,32	1/1:0,1:1:3:31,3,0	0/0:4,0:4:12:0,12,125	0/0:2,0:2:6:0,6,61	1/1:0,2:2:6:61,6,0	0/1:1,1:2:24:26,0,24	./.:.:.:.:.	1/1:0,6:6:18:187,18,0	./.:.:.:.:.	1/1:0,4:4:12:130,12,0	0/0:4,0:4:12:0,12,124	0/0:4,0:4:9:0,9,99	0/0:3,0:3:6:0,6,75	0/0:2,0:2:3:0,3,45	0/0:4,0:4:6:0,6,89	0/0:2,0:2:3:0,3,45	./.:.:.:.:.	./.:.:.:.:.	0/0:19,0:19:57:0,57,629
chr0	42607080	.	A	T	5446.38	.	AC=85;AF=0.346;AN=246;BaseQRankSum=-2.474;DP=676;Dels=0.00;FS=2.987;HaplotypeScore=0.0277;InbreedingCoeff=0.5852;MLEAC=85;MLEAF=0.346;MQ=59.72;MQ0=0;MQRankSum=-0.073;QD=23.08;ReadPosRankSum=-0.510	GT:AD:DP:GQ:PL	0/0:41,0:41:99:0,123,1310	0/0:11,0:11:33:0,33,342	1/1:0,17:17:51:512,51,0	0/0:30,0:30:90:0,90,931	0/0:11,0:11:33:0,33,342	1/1:0,8:8:24:239,24,0	0/0:8,0:8:21:0,21,224	0/0:3,0:3:9:0,9,97	1/1:0,2:2:6:63,6,0	1/1:0,15:15:42:450,42,0	1/1:0,2:2:6:61,6,0	0/0:12,0:12:33:0,33,358	0/0:20,0:20:60:0,60,621	0/0:1,0:1:3:0,3,35	0/0:15,0:15:45:0,45,463	0/0:10,0:10:30:0,30,303	0/0:16,0:16:48:0,48,500	0/1:1,1:2:25:26,0,25	0/0:4,0:4:12:0,12,124	./.:.:.:.:.	0/0:1,0:1:3:0,3,34	1/1:0,10:10:24:255,24,0	1/1:0,10:10:30:304,30,0	0/0:20,0:20:57:0,57,616	0/0:3,0:3:9:0,9,95	0/0:15,0:15:45:0,45,461	0/0:5,0:5:15:0,15,153	1/1:0,2:2:6:66,6,0	1/1:0,1:1:3:29,3,0	1/1:0,5:5:15:147,15,0	1/1:0,3:3:9:89,9,0	0/1:1,4:5:18:116,0,18	1/1:0,8:8:24:238,24,0	0/1:4,1:5:17:17,0,103	0/1:9,6:15:99:137,0,218	0/1:4,1:5:18:18,0,108	1/1:0,13:14:33:363,33,0	0/0:6,0:6:18:0,18,183	0/0:9,0:9:27:0,27,272	0/1:2,3:5:50:81,0,50	0/0:2,0:2:6:0,6,63	0/0:12,0:12:30:0,30,333	1/1:0,6:6:18:181,18,0	0/0:12,0:12:36:0,36,375	1/1:0,14:14:39:415,39,0	0/0:8,0:8:24:0,24,247	1/1:0,6:6:18:183,18,0	0/0:1,0:1:3:0,3,33	./.:.:.:.:.	1/1:0,4:4:12:126,12,0	1/1:0,2:2:6:58,6,0	0/0:3,0:3:9:0,9,92	1/1:0,2:2:6:61,6,0	0/0:3,0:3:9:0,9,92	0/0:2,0:2:6:0,6,63	0/0:2,0:2:6:0,6,63	0/0:3,0:3:9:0,9,95	0/0:3,0:3:9:0,9,96	0/0:3,0:3:9:0,9,91	0/0:1,0:1:3:0,3,31	0/0:2,0:2:6:0,6,61	0/0:3,0:3:9:0,9,95	0/0:3,0:3:9:0,9,90	0/0:7,1:8:21:0,21,219	0/0:2,0:2:6:0,6,65	0/0:1,0:1:3:0,3,32	0/0:2,0:2:6:0,6,63	1/1:0,4:4:12:121,12,0	1/1:0,1:1:3:30,3,0	./.:.:.:.:.	0/0:2,0:2:6:0,6,62	./.:.:.:.:.	0/0:2,0:2:6:0,6,62	0/0:4,0:4:12:0,12,122	0/0:4,0:4:12:0,12,123	./.:.:.:.:.	0/0:2,0:2:6:0,6,61	0/0:6,0:6:18:0,18,189	./.:.:.:.:.	0/0:5,0:5:15:0,15,149	./.:.:.:.:.	1/1:0,4:4:12:122,12,0	0/0:1,0:1:3:0,3,31	1/1:0,5:5:15:143,15,0	1/1:0,5:5:15:148,15,0	0/0:1,0:1:3:0,3,33	1/1:0,1:1:3:30,3,0	0/0:3,0:3:9:0,9,95	1/1:0,4:4:12:124,12,0	./.:.:.:.:.	./.:.:.:.:.	0/0:1,0:1:3:0,3,32	0/0:3,0:3:9:0,9,94	0/0:1,0:1:3:0,3,32	0/0:2,0:2:6:0,6,62	0/1:3,1:4:19:19,0,85	0/1:5,1:6:14:14,0,145	0/0:1,0:1:3:0,3,32	0/0:5,0:5:15:0,15,155	0/0:4,0:4:12:0,12,120	0/0:2,0:2:6:0,6,65	0/0:1,0:1:3:0,3,31	0/0:1,0:1:3:0,3,33	1/1:0,1:1:3:30,3,0	1/1:0,2:2:6:62,6,0	1/1:0,5:5:15:160,15,0	1/1:0,4:4:12:122,12,0	0/0:8,0:8:21:0,21,233	1/1:0,3:3:9:91,9,0	./.:.:.:.:.	0/0:7,0:7:21:0,21,212	1/1:0,3:3:9:95,9,0	0/0:5,0:5:15:0,15,153	1/1:0,1:1:3:29,3,0	0/0:4,0:4:12:0,12,122	0/0:3,0:3:9:0,9,93	0/0:1,0:1:3:0,3,32	1/1:0,1:1:3:29,3,0	0/0:1,0:1:3:0,3,32	1/1:0,1:1:3:29,3,0	0/0:4,0:4:12:0,12,126	0/0:2,0:2:6:0,6,62	1/1:0,2:2:6:61,6,0	0/1:1,1:2:25:26,0,25	./.:.:.:.:.	1/1:0,5:5:15:150,15,0	./.:.:.:.:.	1/1:0,4:4:12:126,12,0	0/0:4,0:4:12:0,12,128	0/0:4,0:4:9:0,9,101	0/0:3,0:3:6:0,6,75	0/0:2,0:2:3:0,3,45	0/0:4,0:4:6:0,6,89	0/0:2,0:2:3:0,3,45	./.:.:.:.:.	./.:.:.:.:.	0/0:18,0:18:54:0,54,591
chr0	42607708	.	C	T	7986.61	.	AC=93;AF=0.372;AN=250;BaseQRankSum=-3.037;DP=846;Dels=0.00;FS=0.267;HaplotypeScore=0.1519;InbreedingCoeff=0.6826;MLEAC=93;MLEAF=0.372;MQ=59.79;MQ0=2;MQRankSum=-0.812;QD=26.71;ReadPosRankSum=0.679	GT:AD:DP:GQ:PL	0/0:50,0:50:99:0,150,1606	0/0:17,0:17:42:0,42,480	1/1:0,15:15:39:432,39,0	0/0:39,0:39:99:0,117,1213	0/0:9,0:9:27:0,27,275	1/1:0,7:7:18:203,18,0	0/0:13,0:13:36:0,36,391	./.:.:.:.:.	0/1:1,1:2:26:26,0,26	1/1:0,18:18:45:506,45,0	1/1:0,1:1:3:33,3,0	0/0:11,0:11:33:0,33,347	0/0:14,0:14:42:0,42,442	./.:.:.:.:.	0/0:21,0:21:63:0,63,655	0/0:11,0:11:24:0,24,296	0/0:19,0:19:48:0,48,531	0/0:1,0:1:3:0,3,34	0/0:3,0:3:9:0,9,97	0/0:2,0:2:3:0,3,45	./.:.:.:.:.	1/1:0,5:5:12:125,12,0	1/1:0,16:16:48:507,48,0	0/0:15,0:15:45:0,45,470	0/0:1,0:1:3:0,3,33	0/0:18,0:18:48:0,48,542	0/0:12,0:13:36:0,36,377	1/1:0,4:4:12:132,12,0	./.:.:.:.:.	1/1:0,11:11:33:344,33,0	1/1:0,2:2:6:61,6,0	1/1:0,3:3:9:97,9,0	1/1:0,9:9:21:241,21,0	./.:.:.:.:.	0/1:4,11:15:84:279,0,84	0/1:2,2:4:54:57,0,54	1/1:0,21:21:60:635,60,0	0/0:4,0:4:12:0,12,126	0/0:14,0:14:36:0,36,398	1/1:0,1:1:3:34,3,0	0/0:2,0:2:6:0,6,63	0/0:15,0:15:36:0,36,420	1/1:0,17:17:48:516,48,0	0/0:22,0:22:63:0,63,690	1/1:0,19:19:57:581,57,0	0/0:16,0:16:42:0,42,472	1/1:0,13:13:39:402,39,0	0/1:2,1:3:22:22,0,56	0/0:1,0:1:3:0,3,31	1/1:0,4:4:12:122,12,0	1/1:0,4:4:12:128,12,0	0/0:2,0:2:6:0,6,63	1/1:0,8:8:24:252,24,0	./.:.:.:.:.	0/0:4,0:4:12:0,12,126	0/0:2,0:2:6:0,6,65	0/0:3,0:3:9:0,9,92	0/0:4,0:4:12:0,12,122	0/0:5,0:5:15:0,15,150	0/0:3,0:3:9:0,9,92	0/0:2,0:2:6:0,6,65	0/0:6,0:6:18:0,18,176	0/0:7,0:7:21:0,21,215	0/0:8,0:8:24:0,24,249	0/0:5,0:5:15:0,15,154	0/0:2,0:2:6:0,6,64	0/0:2,0:2:6:0,6,63	1/1:0,7:7:21:217,21,0	1/1:0,2:2:6:62,6,0	./.:.:.:.:.	0/0:1,0:1:3:0,3,32	1/1:0,7:7:21:210,21,0	0/0:2,0:2:6:0,6,61	0/0:1,0:1:3:0,3,33	0/0:4,0:4:12:0,12,126	0/0:7,0:7:21:0,21,217	0/0:3,0:3:9:0,9,97	0/0:4,0:4:12:0,12,122	0/0:4,0:4:12:0,12,124	./.:.:.:.:.	0/0:2,0:2:6:0,6,62	./.:.:.:.:.	0/0:2,0:2:6:0,6,64	1/1:0,3:3:9:97,9,0	1/1:0,2:2:6:64,6,0	0/0:4,0:4:12:0,12,126	1/1:0,4:4:12:126,12,0	0/0:1,0:1:3:0,3,32	1/1:0,5:5:15:163,15,0	1/1:0,2:2:6:55,6,0	1/1:0,4:4:9:109,9,0	0/0:1,0:1:3:0,3,30	0/0:3,0:3:9:0,9,98	0/0:2,0:2:6:0,6,65	0/0:6,0:6:18:0,18,189	0/0:1,0:1:3:0,3,33	0/0:2,0:2:6:0,6,65	./.:.:.:.:.	0/0:4,0:4:12:0,12,124	./.:.:.:.:.	1/1:0,1:1:3:32,3,0	0/0:1,0:1:3:0,3,32	0/0:2,0:2:6:0,6,63	1/1:0,3:3:9:94,9,0	1/1:0,6:6:18:190,18,0	1/1:0,7:7:15:183,15,0	1/1:0,2:2:6:70,6,0	0/0:5,0:5:15:0,15,153	1/1:0,2:2:6:63,6,0	0/0:1,0:1:3:0,3,30	0/0:10,0:10:30:0,30,295	1/1:0,2:2:6:63,6,0	0/0:10,0:10:30:0,30,316	1/1:0,5:5:15:163,15,0	0/0:8,0:8:24:0,24,252	0/0:4,0:4:12:0,12,118	0/0:1,0:1:3:0,3,32	1/1:0,9:9:27:292,27,0	0/0:6,0:6:18:0,18,189	1/1:0,2:2:6:64,6,0	0/0:5,0:5:15:0,15,163	0/0:1,0:1:3:0,3,33	1/1:0,2:2:6:59,6,0	0/1:3,2:5:48:48,0,83	1/1:0,3:3:9:97,9,0	1/1:0,1:1:3:32,3,0	1/1:0,5:5:9:121,9,0	1/1:0,4:4:12:127,12,0	0/0:6,0:6:18:0,18,196	./.:.:.:.:.	0/0:2,0:2:3:0,3,45	0/0:2,0:2:3:0,3,45	0/0:5,0:5:9:0,9,120	0/0:4,0:4:6:0,6,89	0/0:4,0:4:6:0,6,75	1/1:0,2:2:3:45,3,0	0/0:29,0:29:87:0,87,982
chr0	42607896	.	A	C	1157.8	.	AC=18;AF=0.073;AN=248;BaseQRankSum=3.322;DP=663;Dels=0.00;FS=1.905;HaplotypeScore=0.0221;InbreedingCoeff=0.3793;MLEAC=14;MLEAF=0.056;MQ=59.79;MQ0=0;MQRankSum=0.435;QD=25.73;ReadPosRankSum=0.735	GT:AD:DP:GQ:PL	0/0:33,0:33:99:0,99,1036	1/1:0,21:21:57:631,57,0	0/0:7,0:7:18:0,18,195	0/0:25,0:25:75:0,75,768	0/0:6,0:6:18:0,18,179	0/0:6,0:6:18:0,18,182	0/0:12,0:12:36:0,36,370	0/0:2,0:2:6:0,6,61	0/0:3,0:3:9:0,9,97	0/0:7,0:7:21:0,21,224	0/0:1,0:1:3:0,3,32	0/0:9,0:9:27:0,27,277	0/0:10,0:10:27:0,27,291	0/0:1,0:1:3:0,3,31	0/0:14,0:14:42:0,42,430	0/0:19,0:19:57:0,57,585	0/0:16,0:16:42:0,42,459	0/0:2,0:2:6:0,6,61	1/1:0,1:1:3:32,3,0	./.:.:.:.:.	1/1:0,2:2:6:67,6,0	0/0:6,0:6:18:0,18,180	0/0:12,0:12:36:0,36,361	0/0:13,0:13:39:0,39,415	./.:.:.:.:.	1/1:0,11:11:30:332,30,0	0/0:13,0:13:39:0,39,387	0/0:2,0:2:6:0,6,63	./.:.:.:.:.	0/0:17,0:17:48:0,48,505	0/0:3,0:3:9:0,9,94	0/0:2,0:2:6:0,6,63	0/0:9,0:9:24:0,24,256	./.:.:.:.:.	0/0:21,0:21:48:0,48,563	0/0:2,0:2:6:0,6,59	0/0:12,0:12:36:0,36,364	0/0:5,0:5:15:0,15,148	0/0:12,0:12:36:0,36,367	0/0:2,0:2:6:0,6,63	0/0:1,0:1:3:0,3,32	0/0:8,0:8:24:0,24,258	0/0:14,0:14:39:0,39,412	0/0:13,0:13:39:0,39,395	0/0:15,0:15:45:0,45,453	0/0:12,0:12:30:0,30,333	0/0:4,0:4:12:0,12,125	0/0:4,0:4:12:0,12,133	0/0:1,0:1:3:0,3,31	0/0:4,0:4:12:0,12,125	0/0:1,0:1:3:0,3,30	./.:.:.:.:.	0/0:1,0:1:3:0,3,30	0/0:1,0:1:3:0,3,31	0/0:6,0:6:18:0,18,183	0/0:2,0:2:6:0,6,59	./.:.:.:.:.	0/0:3,0:3:9:0,9,95	0/0:3,0:3:9:0,9,89	0/0:8,0:8:21:0,21,226	0/0:4,0:4:9:0,9,105	0/0:3,0:3:9:0,9,88	0/0:2,0:2:6:0,6,59	0/0:3,0:3:9:0,9,90	0/0:3,0:3:9:0,9,95	0/0:4,0:4:12:0,12,127	0/0:3,0:3:9:0,9,86	0/0:2,0:2:6:0,6,64	0/0:3,0:3:9:0,9,89	0/0:2,0:2:6:0,6,64	1/1:0,3:3:9:92,9,0	./.:.:.:.:.	1/1:0,1:1:3:30,3,0	1/1:0,1:1:3:31,3,0	0/0:3,0:3:9:0,9,91	0/0:1,0:1:3:0,3,31	0/0:1,0:1:3:0,3,31	1/1:0,2:2:6:60,6,0	0/0:2,0:2:6:0,6,60	0/0:1,0:1:3:0,3,31	0/0:6,0:6:18:0,18,185	./.:.:.:.:.	1/1:0,3:3:9:95,9,0	0/0:5,0:5:15:0,15,163	0/0:2,0:2:6:0,6,59	0/0:1,0:1:3:0,3,32	0/0:2,0:2:6:0,6,60	0/0:2,0:2:6:0,6,62	0/0:4,0:4:12:0,12,118	0/0:3,0:3:9:0,9,89	0/0:2,0:2:6:0,6,60	0/0:5,0:5:15:0,15,150	0/0:2,0:2:6:0,6,56	./.:.:.:.:.	0/0:1,0:1:3:0,3,32	0/0:2,0:2:6:0,6,56	0/0:1,0:1:3:0,3,31	0/0:1,0:1:3:0,3,31	./.:.:.:.:.	0/0:5,0:5:15:0,15,150	0/0:2,0:2:6:0,6,63	./.:.:.:.:.	0/0:1,0:1:3:0,3,28	0/0:3,0:3:9:0,9,92	0/0:2,0:2:6:0,6,61	0/0:6,0:6:15:0,15,167	0/0:4,0:4:12:0,12,122	0/0:5,0:5:15:0,15,156	0/0:2,0:2:6:0,6,64	0/0:1,0:1:3:0,3,29	0/0:2,0:2:6:0,6,57	0/0:2,0:2:6:0,6,65	0/0:6,0:6:18:0,18,179	0/0:3,0:3:9:0,9,95	0/0:5,0:5:15:0,15,150	0/0:4,0:4:12:0,12,124	./.:.:.:.:.	0/0:1,0:1:3:0,3,29	0/0:1,0:1:3:0,3,30	0/0:3,0:3:9:0,9,91	0/0:3,0:3:9:0,9,89	0/0:1,0:1:3:0,3,31	0/0:5,0:5:15:0,15,150	0/0:3,0:3:9:0,9,90	0/0:1,0:1:3:0,3,30	0/0:3,0:3:9:0,9,92	0/0:4,0:4:12:0,12,128	0/0:4,0:4:12:0,12,120	0/0:2,0:2:6:0,6,57	0/0:1,0:1:3:0,3,32	0/0:1,0:1:3:0,3,31	0/0:2,0:2:3:0,3,45	0/0:6,0:6:9:0,9,134	0/0:2,0:2:3:0,3,32	./.:.:.:.:.	0/0:6,0:6:12:0,12,152	0/0:35,0:35:99:0,105,1170
chr0	42608539	.	T	C	1710.6	.	AC=30;AF=0.118;AN=254;BaseQRankSum=-1.434;DP=945;Dels=0.00;FS=2.729;HaplotypeScore=0.0995;InbreedingCoeff=0.5286;MLEAC=23;MLEAF=0.091;MQ=59.70;MQ0=2;MQRankSum=-0.098;QD=21.93;ReadPosRankSum=2.065	GT:AD:DP:GQ:PL	0/0:49,0:49:99:0,147,1549	0/0:18,0:19:42:0,42,490	0/0:27,0:27:81:0,81,816	0/0:42,1:43:99:0,126,1289	0/0:13,0:13:39:0,39,395	0/0:12,0:12:36:0,36,365	1/1:0,16:16:48:481,48,0	0/0:3,0:3:9:0,9,96	./.:.:.:.:.	0/0:15,0:15:45:0,45,472	0/0:1,0:1:3:0,3,32	0/0:18,0:18:54:0,54,554	0/0:11,0:11:33:0,33,333	0/1:1,3:4:20:84,0,20	0/0:20,0:20:60:0,60,625	0/0:13,0:13:39:0,39,392	0/0:19,0:19:57:0,57,581	0/1:2,1:3:24:24,0,54	0/1:2,3:5:52:79,0,52	0/0:6,0:6:18:0,18,184	0/0:5,0:5:15:0,15,158	0/0:10,0:10:27:0,27,281	0/0:11,0:11:33:0,33,337	0/0:12,0:12:36:0,36,361	1/1:0,2:2:6:67,6,0	0/0:15,0:15:42:0,42,440	1/1:0,9:9:27:271,27,0	0/0:3,0:4:9:0,9,93	0/0:3,0:3:9:0,9,85	0/0:18,0:18:54:0,54,545	0/0:3,0:3:9:0,9,94	0/0:4,0:4:12:0,12,126	0/0:19,0:19:57:0,57,597	1/1:0,1:1:3:36,3,0	0/0:17,0:17:51:0,51,532	./.:.:.:.:.	0/0:19,0:19:57:0,57,576	0/0:7,0:7:21:0,21,216	0/0:23,0:23:66:0,66,677	0/0:2,0:2:3:0,3,33	0/0:7,0:7:21:0,21,221	0/0:13,0:13:39:0,39,401	0/0:19,0:19:57:0,57,552	0/0:25,0:25:66:0,66,694	0/0:18,0:18:54:0,54,568	0/0:18,1:19:54:0,54,551	0/0:11,0:11:30:0,30,328	./.:.:.:.:.	1/1:0,2:2:6:61,6,0	0/0:3,0:3:9:0,9,92	0/0:3,0:3:9:0,9,95	0/0:5,0:5:12:0,12,137	0/0:5,0:5:15:0,15,151	1/1:0,3:3:9:89,9,0	0/0:6,0:6:12:0,12,151	0/0:2,0:2:6:0,6,61	0/0:1,0:1:3:0,3,32	0/0:4,0:4:12:0,12,126	0/0:1,0:1:3:0,3,30	0/0:3,0:3:9:0,9,92	0/0:1,0:1:3:0,3,31	0/0:4,0:4:9:0,9,109	0/0:5,0:5:15:0,15,153	0/0:3,0:3:9:0,9,95	1/1:0,9:9:27:277,27,0	0/0:3,0:3:9:0,9,88	./.:.:.:.:.	0/0:6,0:6:18:0,18,178	./.:.:.:.:.	./.:.:.:.:.	0/0:3,0:3:9:0,9,97	0/0:5,0:5:12:0,12,139	0/0:6,0:6:18:0,18,189	0/0:7,0:7:18:0,18,200	0/0:1,0:1:3:0,3,32	0/0:2,0:2:6:0,6,61	0/0:1,0:1:3:0,3,30	0/0:1,0:1:3:0,3,31	0/0:2,0:2:6:0,6,64	0/0:5,0:5:15:0,15,159	0/0:1,0:1:3:0,3,31	0/0:5,0:5:12:0,12,133	0/0:5,0:5:15:0,15,160	0/0:3,0:3:9:0,9,88	0/0:3,0:3:9:0,9,92	1/1:0,4:4:12:132,12,0	0/0:4,0:4:12:0,12,124	0/0:3,0:3:9:0,9,91	0/0:4,0:4:12:0,12,116	0/0:3,0:3:9:0,9,87	0/0:1,0:1:3:0,3,30	0/0:3,0:3:9:0,9,92	0/0:2,0:2:6:0,6,59	0/0:3,0:3:9:0,9,93	./.:.:.:.:.	0/0:5,0:5:15:0,15,159	0/1:2,2:5:50:50,0,52	0/0:3,0:3:9:0,9,93	1/1:0,3:3:9:92,9,0	1/1:0,1:1:3:32,3,0	0/0:6,0:6:18:0,18,185	1/1:0,2:2:6:59,6,0	0/0:4,0:4:12:0,12,124	0/0:6,0:6:18:0,18,178	0/0:3,0:3:9:0,9,94	0/0:4,0:4:12:0,12,126	0/0:7,0:7:21:0,21,223	./.:.:.:.:.	0/0:6,0:6:18:0,18,181	1/1:0,2:2:6:57,6,0	1/1:0,7:7:21:211,21,0	0/0:6,0:6:18:0,18,186	0/0:6,0:6:18:0,18,187	0/0:6,0:6:18:0,18,185	0/0:2,0:2:6:0,6,61	0/0:5,0:5:15:0,15,152	0/0:3,0:3:9:0,9,93	0/0:7,0:7:21:0,21,214	0/0:7,0:7:21:0,21,215	0/0:5,0:5:15:0,15,149	0/0:5,0:5:15:0,15,157	0/0:7,0:7:21:0,21,213	0/0:7,0:7:21:0,21,216	0/0:4,0:4:12:0,12,119	0/0:2,0:2:3:0,3,45	0/0:6,0:6:18:0,18,189	0/0:4,0:4:12:0,12,132	0/0:1,0:1:3:0,3,33	0/0:5,0:5:15:0,15,153	0/0:6,0:7:12:0,12,151	0/0:2,0:2:6:0,6,63	./.:.:.:.:.	0/0:4,0:4:6:0,6,89	0/0:2,0:2:3:0,3,45	./.:.:.:.:.	0/0:6,0:6:12:0,12,135	0/0:31,0:31:93:0,93,1036
chr0	42608623	.	T	A	5958.9	.	AC=89;AF=0.353;AN=252;BaseQRankSum=-5.763;DP=679;Dels=0.00;FS=11.694;HaplotypeScore=0.1567;InbreedingCoeff=0.6389;MLEAC=88;MLEAF=0.349;MQ=59.62;MQ0=2;MQRankSum=0.026;QD=25.47;ReadPosRankSum=0.427	GT:AD:DP:GQ:PL	0/0:34,0:34:99:0,102,1107	0/0:15,0:15:45:0,45,478	1/1:0,14:14:39:416,39,0	0/0:21,0:22:60:0,60,638	0/0:16,0:16:42:0,42,469	1/1:0,6:6:18:181,18,0	0/0:13,0:13:39:0,39,402	0/0:2,0:2:6:0,6,65	1/1:0,2:2:6:65,6,0	1/1:0,14:14:42:415,42,0	./.:.:.:.:.	0/0:13,0:13:36:0,36,380	0/0:10,0:10:30:0,30,312	0/0:1,0:1:3:0,3,31	0/0:14,0:14:39:0,39,420	0/0:11,0:11:30:0,30,320	0/0:11,0:11:33:0,33,337	0/0:2,0:2:6:0,6,63	0/0:7,0:7:21:0,21,218	0/0:3,0:3:9:0,9,89	0/0:3,0:3:9:0,9,98	1/1:0,2:2:6:61,6,0	1/1:0,11:11:30:311,30,0	0/0:13,0:13:39:0,39,405	0/0:3,0:3:9:0,9,95	0/0:12,0:12:36:0,36,377	0/0:13,0:13:39:0,39,401	1/1:0,4:4:12:131,12,0	1/1:0,2:2:6:64,6,0	1/1:0,16:16:39:442,39,0	0/1:1,3:4:20:89,0,20	1/1:0,4:4:12:132,12,0	1/1:0,7:7:21:217,21,0	0/0:2,0:2:6:0,6,63	0/1:7,3:10:61:61,0,192	0/1:2,1:3:23:23,0,56	1/1:0,13:13:39:400,39,0	0/0:3,0:3:9:0,9,93	0/0:10,0:10:30:0,30,309	1/1:0,1:1:3:33,3,0	0/0:3,0:3:9:0,9,92	0/0:9,0:9:27:0,27,272	1/1:0,17:17:51:521,51,0	0/0:13,0:13:39:0,39,409	1/1:0,15:15:45:444,45,0	0/0:16,0:16:39:0,39,455	1/1:0,6:6:18:181,18,0	0/0:3,0:3:9:0,9,96	0/0:2,0:2:6:0,6,61	1/1:0,4:4:9:109,9,0	1/1:0,2:2:6:60,6,0	./.:.:.:.:.	1/1:0,2:2:6:57,6,0	./.:.:.:.:.	0/0:4,0:4:9:0,9,109	0/0:3,0:3:9:0,9,94	0/0:2,0:2:6:0,6,60	0/0:2,0:2:6:0,6,61	./.:.:.:.:.	0/0:1,0:1:3:0,3,31	0/0:1,0:1:3:0,3,30	0/0:1,0:1:3:0,3,30	0/0:2,0:2:6:0,6,63	./.:.:.:.:.	0/0:5,0:5:15:0,15,156	0/0:3,0:3:9:0,9,94	0/0:1,0:1:3:0,3,32	1/1:0,1:1:3:33,3,0	1/1:0,2:2:6:58,6,0	1/1:0,1:1:3:30,3,0	./.:.:.:.:.	1/1:0,3:3:9:91,9,0	0/0:1,0:1:3:0,3,31	0/0:3,0:3:9:0,9,95	0/0:3,0:3:9:0,9,89	0/0:3,0:3:9:0,9,93	0/0:1,0:1:3:0,3,31	0/0:4,0:4:12:0,12,126	0/0:2,0:2:6:0,6,61	0/0:3,0:3:9:0,9,91	./.:.:.:.:.	./.:.:.:.:.	0/0:3,0:3:9:0,9,99	1/1:0,6:6:18:181,18,0	1/1:0,3:3:9:88,9,0	0/0:9,0:9:27:0,27,291	1/1:0,2:2:6:59,6,0	0/0:1,0:1:3:0,3,32	1/1:0,1:1:3:30,3,0	1/1:0,4:4:12:128,12,0	1/1:0,2:2:6:67,6,0	0/0:2,0:2:6:0,6,61	0/0:6,0:6:15:0,15,169	0/0:3,0:3:9:0,9,94	0/0:2,0:2:6:0,6,64	0/0:2,0:2:6:0,6,60	0/0:4,0:4:12:0,12,129	0/0:2,0:2:6:0,6,62	0/0:3,0:3:9:0,9,90	0/0:1,0:1:3:0,3,30	0/0:2,0:2:6:0,6,65	0/0:1,0:1:3:0,3,32	0/0:4,0:4:12:0,12,124	1/1:0,3:3:9:95,9,0	1/1:0,1:1:3:31,3,0	1/1:0,3:3:9:89,9,0	1/1:0,2:2:6:65,6,0	./.:.:.:.:.	0/1:2,2:4:52:55,0,52	./.:.:.:.:.	0/0:6,0:6:18:0,18,184	0/1:2,2:4:53:56,0,53	0/0:6,0:6:18:0,18,189	1/1:0,6:6:15:166,15,0	0/0:2,0:2:6:0,6,65	0/0:3,0:3:9:0,9,97	0/0:3,0:3:9:0,9,95	1/1:0,4:4:12:117,12,0	0/0:3,0:3:9:0,9,95	1/1:0,2:2:6:57,6,0	0/0:3,0:3:9:0,9,92	0/0:1,0:1:3:0,3,34	1/1:0,7:7:21:211,21,0	0/0:4,0:4:12:0,12,129	1/1:0,1:1:3:29,3,0	1/1:0,4:4:12:115,12,0	1/1:0,4:4:12:111,12,0	1/1:0,1:1:3:30,3,0	0/0:1,0:1:3:0,3,34	./.:.:.:.:.	0/0:2,0:2:6:0,6,64	0/0:2,0:2:3:0,3,45	0/0:2,0:2:3:0,3,45	0/0:2,0:2:3:0,3,45	0/0:3,0:3:3:0,3,45	1/1:0,4:4:12:123,12,0	0/0:31,0:31:93:0,93,1025
chr0	42609696	.	A	G	1865.26	.	AC=23;AF=0.090;AN=256;BaseQRankSum=0.155;DP=810;Dels=0.00;FS=0.000;HaplotypeScore=0.0265;InbreedingCoeff=0.5234;MLEAC=21;MLEAF=0.082;MQ=58.62;MQ0=0;MQRankSum=-1.185;QD=26.27;ReadPosRankSum=-2.345	GT:AD:DP:GQ:PL	0/0:38,0:38:99:0,114,1200	0/0:13,0:13:39:0,39,393	0/0:8,0:8:21:0,21,226	0/0:36,0:36:99:0,102,1086	0/0:14,0:14:42:0,42,443	0/0:8,0:8:24:0,24,245	0/0:8,0:8:24:0,24,248	0/0:1,0:1:3:0,3,30	0/0:2,0:2:6:0,6,59	0/0:23,0:23:63:0,63,677	0/0:1,0:1:3:0,3,25	0/0:18,0:18:48:0,48,526	0/0:10,0:10:30:0,30,306	./.:.:.:.:.	0/0:16,0:16:48:0,48,500	0/0:11,0:11:33:0,33,336	0/0:8,0:8:24:0,24,247	0/0:2,0:2:6:0,6,63	0/0:10,0:10:24:0,24,272	0/0:6,0:6:15:0,15,169	0/0:3,0:3:9:0,9,87	0/0:6,0:6:15:0,15,169	0/0:7,0:7:21:0,21,225	0/0:22,0:22:60:0,60,640	0/0:3,0:3:9:0,9,97	0/0:16,0:16:48:0,48,494	0/0:14,0:14:39:0,39,413	1/1:0,6:6:18:194,18,0	1/1:0,4:4:12:125,12,0	1/1:0,20:20:60:617,60,0	0/1:1,2:3:24:55,0,24	1/1:0,7:7:21:225,21,0	1/1:0,8:8:24:237,24,0	./.:.:.:.:.	0/0:12,0:12:36:0,36,368	0/0:3,0:3:9:0,9,96	0/0:14,0:14:42:0,42,434	0/0:7,0:7:15:0,15,182	0/0:15,0:15:45:0,45,462	0/0:2,0:2:6:0,6,65	0/0:9,0:9:27:0,27,275	0/0:13,0:13:36:0,36,387	0/0:9,0:9:27:0,27,276	0/0:14,0:14:36:0,36,386	0/0:10,0:10:30:0,30,308	0/0:22,0:22:63:0,63,658	0/0:14,0:14:39:0,39,419	0/0:4,0:4:12:0,12,133	0/0:4,0:4:12:0,12,119	0/0:2,0:2:6:0,6,60	0/0:5,0:5:15:0,15,157	0/0:2,0:2:6:0,6,63	0/0:1,0:1:3:0,3,31	0/0:3,0:3:9:0,9,92	0/0:5,0:5:12:0,12,136	0/0:1,0:1:3:0,3,32	0/0:2,0:2:6:0,6,64	0/0:6,0:6:18:0,18,186	./.:.:.:.:.	0/0:1,0:1:3:0,3,32	0/0:4,0:4:12:0,12,126	0/0:1,0:1:3:0,3,31	0/0:3,0:3:9:0,9,94	0/0:7,0:7:21:0,21,214	0/0:5,0:5:15:0,15,158	0/0:6,0:6:18:0,18,187	0/0:3,0:3:9:0,9,96	1/1:0,6:6:18:184,18,0	1/1:0,2:2:6:60,6,0	0/0:1,0:1:3:0,3,28	0/0:7,0:7:21:0,21,211	0/0:1,0:1:3:0,3,31	0/0:5,0:5:15:0,15,158	0/0:3,0:3:9:0,9,95	0/0:9,0:9:27:0,27,284	0/0:1,0:1:3:0,3,32	0/0:1,0:1:3:0,3,31	0/0:2,0:2:6:0,6,64	./.:.:.:.:.	0/0:5,0:5:15:0,15,151	0/0:2,0:2:6:0,6,63	0/0:3,0:3:9:0,9,95	0/0:7,0:7:21:0,21,224	0/0:2,0:2:6:0,6,64	0/0:2,0:2:6:0,6,61	0/0:4,0:4:12:0,12,126	1/1:0,4:4:12:122,12,0	0/0:1,0:1:3:0,3,32	1/1:0,3:3:9:95,9,0	1/1:0,3:3:9:96,9,0	./.:.:.:.:.	0/0:1,0:1:3:0,3,31	0/0:4,0:4:12:0,12,128	0/0:1,0:1:3:0,3,32	0/0:1,0:1:3:0,3,31	0/0:3,0:3:9:0,9,94	0/0:4,0:4:12:0,12,124	0/0:3,0:3:6:0,6,75	0/0:1,0:1:3:0,3,32	./.:.:.:.:.	0/0:6,0:6:18:0,18,184	0/0:4,0:4:12:0,12,122	./.:.:.:.:.	0/0:4,0:4:12:0,12,118	0/0:2,0:2:6:0,6,64	0/0:4,0:4:12:0,12,126	0/0:5,0:5:15:0,15,164	0/0:6,0:6:18:0,18,185	0/0:1,0:1:3:0,3,32	0/0:2,0:2:6:0,6,61	0/0:4,0:4:12:0,12,122	0/0:1,0:1:3:0,3,32	0/0:4,0:4:12:0,12,122	1/1:0,5:5:15:153,15,0	0/0:6,0:6:18:0,18,179	0/0:3,0:3:9:0,9,92	0/0:2,0:2:6:0,6,63	0/0:3,0:3:9:0,9,88	0/0:6,0:6:18:0,18,189	0/0:5,0:5:15:0,15,154	0/0:1,0:1:3:0,3,32	0/0:2,0:2:6:0,6,61	0/0:7,0:7:21:0,21,210	0/0:5,0:5:15:0,15,157	0/0:5,0:5:12:0,12,137	./.:.:.:.:.	0/0:5,0:5:15:0,15,153	0/0:7,0:7:18:0,18,202	0/0:4,0:4:12:0,12,118	0/0:2,0:2:3:0,3,45	0/0:4,0:4:6:0,6,89	0/0:1,0:1:3:0,3,31	0/0:8,0:8:15:0,15,196	0/0:6,0:6:12:0,12,151	./.:.:.:.:.	0/0:2,0:2:3:0,3,45	0/0:25,0:25:75:0,75,836
chr0	42610871	.	A	T	3993.22	.	AC=64;AF=0.302;AN=212;BaseQRankSum=0.291;DP=473;Dels=0.00;FS=7.737;HaplotypeScore=0.0211;InbreedingCoeff=0.5947;MLEAC=65;MLEAF=0.307;MQ=52.23;MQ0=9;MQRankSum=-1.371;QD=25.60;ReadPosRankSum=1.082	GT:AD:DP:GQ:PL	1/1:0,20:20:60:655,60,0	0/0:19,0:19:51:0,51,529	0/0:5,0:5:15:0,15,158	0/0:26,0:26:63:0,63,681	1/1:0,19:19:54:580,54,0	0/0:7,0:7:21:0,21,203	0/0:6,0:6:12:0,12,123	1/1:0,3:3:9:100,9,0	./.:.:.:.:.	1/1:0,3:3:9:95,9,0	0/0:1,0:1:3:0,3,35	0/0:11,0:11:24:0,24,252	0/0:7,0:7:9:0,9,106	./.:.:.:.:.	0/0:12,0:12:33:0,33,343	1/1:0,8:8:24:250,24,0	1/1:0,5:5:15:156,15,0	0/0:1,0:1:3:0,3,32	0/0:1,0:1:3:0,3,32	0/0:1,0:1:3:0,3,33	0/0:1,0:1:3:0,3,33	0/0:4,0:4:3:0,3,34	0/0:6,0:6:12:0,12,126	0/0:11,0:11:30:0,30,315	./.:.:.:.:.	0/0:8,0:8:15:0,15,158	1/1:0,8:8:21:222,21,0	./.:.:.:.:.	./.:.:.:.:.	0/0:4,0:4:9:0,9,93	./.:.:.:.:.	0/1:1,4:5:18:121,0,18	1/1:2,2:4:6:63,6,0	./.:.:.:.:.	0/0:5,0:5:12:0,12,127	1/1:0,1:1:3:33,3,0	0/0:6,0:6:18:0,18,180	1/1:0,6:6:18:186,18,0	1/1:0,3:3:9:95,9,0	1/1:0,2:2:6:63,6,0	1/1:0,3:3:9:95,9,0	0/1:4,6:10:99:104,0,100	0/0:8,0:8:21:0,21,222	0/0:13,0:13:36:0,36,384	0/0:9,0:9:18:0,18,199	0/0:1,0:1:3:0,3,31	0/0:6,0:6:15:0,15,160	0/0:4,0:4:12:0,12,134	1/1:0,1:1:3:30,3,0	1/1:0,2:2:6:64,6,0	1/1:0,4:4:9:92,9,0	0/0:1,0:1:3:0,3,32	1/1:0,7:7:21:209,21,0	0/0:4,0:4:12:0,12,125	0/0:2,0:2:6:0,6,63	./.:.:.:.:.	0/0:1,0:1:3:0,3,32	0/0:2,0:2:6:0,6,63	1/1:0,3:3:9:97,9,0	0/0:2,0:2:6:0,6,63	1/1:0,1:1:3:32,3,0	0/0:3,0:3:6:0,6,60	1/1:0,3:3:9:93,9,0	./.:.:.:.:.	1/1:0,4:4:12:122,12,0	0/0:5,0:5:12:0,12,122	./.:.:.:.:.	1/1:0,4:4:12:121,12,0	1/1:0,3:3:9:90,9,0	0/0:2,0:2:6:0,6,63	0/0:1,0:1:3:0,3,32	0/0:2,0:2:3:0,3,45	0/0:3,0:3:6:0,6,62	0/0:3,0:3:9:0,9,92	0/0:1,0:1:3:0,3,31	0/0:2,0:2:6:0,6,61	0/0:2,0:2:6:0,6,61	0/0:2,0:2:3:0,3,31	./.:.:.:.:.	0/0:2,0:2:6:0,6,64	./.:.:.:.:.	0/0:1,0:1:3:0,3,31	0/0:3,0:3:9:0,9,96	0/0:5,0:5:15:0,15,156	0/0:3,0:3:9:0,9,97	./.:.:.:.:.	1/1:0,5:5:9:97,9,0	./.:.:.:.:.	0/0:4,0:4:9:0,9,96	1/1:0,2:2:6:63,6,0	./.:.:.:.:.	0/0:1,0:1:3:0,3,31	0/0:4,0:4:12:0,12,118	1/1:0,1:1:3:32,3,0	0/0:2,0:2:6:0,6,61	./.:.:.:.:.	0/0:2,0:2:6:0,6,65	./.:.:.:.:.	0/0:1,0:1:3:0,3,32	0/0:1,0:1:3:0,3,31	./.:.:.:.:.	./.:.:.:.:.	1/1:0,2:2:6:63,6,0	0/0:2,0:2:3:0,3,31	0/0:1,0:1:3:0,3,30	0/0:2,0:2:3:0,3,31	0/0:1,0:1:3:0,3,33	0/0:2,0:2:3:0,3,32	./.:.:.:.:.	./.:.:.:.:.	0/0:1,0:1:3:0,3,32	./.:.:.:.:.	1/1:0,4:4:12:123,12,0	1/1:0,1:1:3:31,3,0	1/1:0,7:7:18:191,18,0	./.:.:.:.:.	1/1:0,2:2:6:63,6,0	0/0:5,0:5:9:0,9,91	0/0:3,0:3:9:0,9,91	0/0:1,0:1:3:0,3,32	./.:.:.:.:.	0/0:4,0:4:12:0,12,124	0/0:2,0:2:3:0,3,32	0/0:3,0:3:9:0,9,93	0/0:1,0:1:3:0,3,31	0/0:3,0:3:9:0,9,93	./.:.:.:.:.	./.:.:.:.:.	0/0:3,0:3:9:0,9,98	./.:.:.:.:.	./.:.:.:.:.	./.:.:.:.:.	0/0:2,0:2:3:0,3,45	./.:.:.:.:.	0/0:4,0:4:6:0,6,89	./.:.:.:.:.	0/0:19,0:19:57:0,57,646
chr0	42613502	.	C	T	72.76	.	AC=8;AF=0.056;AN=144;BaseQRankSum=-0.015;DP=208;Dels=0.00;FS=0.000;HaplotypeScore=0.0000;InbreedingCoeff=0.1513;MLEAC=5;MLEAF=0.035;MQ=59.65;MQ0=0;MQRankSum=0.459;QD=14.55;ReadPosRankSum=0.341	GT:AD:DP:GQ:PL	0/0:2,0:2:6:0,6,62	0/0:15,0:15:45:0,45,485	0/0:9,0:9:27:0,27,280	0/0:5,0:5:15:0,15,162	0/0:5,0:5:12:0,12,143	./.:.:.:.:.	./.:.:.:.:.	./.:.:.:.:.	./.:.:.:.:.	0/0:2,0:2:6:0,6,61	./.:.:.:.:.	0/0:3,0:3:9:0,9,95	0/0:6,0:6:18:0,18,195	./.:.:.:.:.	0/0:6,0:6:18:0,18,194	./.:.:.:.:.	./.:.:.:.:.	./.:.:.:.:.	./.:.:.:.:.	./.:.:.:.:.	./.:.:.:.:.	./.:.:.:.:.	0/0:2,0:2:3:0,3,45	0/0:1,0:1:3:0,3,32	./.:.:.:.:.	0/0:2,0:2:6:0,6,61	0/0:3,0:3:9:0,9,95	./.:.:.:.:.	./.:.:.:.:.	./.:.:.:.:.	./.:.:.:.:.	./.:.:.:.:.	./.:.:.:.:.	./.:.:.:.:.	0/0:1,0:1:3:0,3,31	./.:.:.:.:.	0/0:4,0:4:9:0,9,110	./.:.:.:.:.	0/0:2,0:2:3:0,3,45	./.:.:.:.:.	./.:.:.:.:.	0/0:2,0:2:6:0,6,61	0/0:2,0:2:3:0,3,45	0/0:4,0:4:12:0,12,127	0/0:2,0:2:6:0,6,64	1/1:0,1:1:3:32,3,0	0/0:3,0:3:9:0,9,97	./.:.:.:.:.	0/0:1,0:1:3:0,3,32	0/0:1,0:1:3:0,3,32	0/0:2,0:2:6:0,6,63	1/1:0,1:1:3:32,3,0	0/0:2,0:2:3:0,3,45	./.:.:.:.:.	1/1:0,2:2:6:67,6,0	./.:.:.:.:.	0/0:1,0:1:3:0,3,32	0/0:2,0:2:6:0,6,61	./.:.:.:.:.	0/0:3,0:3:9:0,9,93	./.:.:.:.:.	./.:.:.:.:.	0/0:4,0:4:12:0,12,130	0/0:1,0:1:3:0,3,31	0/0:5,0:5:15:0,15,158	./.:.:.:.:.	./.:.:.:.:.	0/0:2,0:2:6:0,6,63	0/0:2,0:2:6:0,6,61	./.:.:.:.:.	./.:.:.:.:.	0/0:2,0:2:6:0,6,57	0/0:1,0:1:3:0,3,32	0/0:4,0:4:12:0,12,126	0/0:7,0:7:18:0,18,201	./.:.:.:.:.	1/1:0,1:1:3:31,3,0	./.:.:.:.:.	./.:.:.:.:.	0/0:6,0:6:18:0,18,190	0/0:4,0:4:12:0,12,122	./.:.:.:.:.	./.:.:.:.:.	0/0:3,0:3:9:0,9,99	0/0:1,1:2:3:0,3,29	./.:.:.:.:.	./.:.:.:.:.	./.:.:.:.:.	0/0:1,0:1:3:0,3,31	./.:.:.:.:.	0/0:1,0:1:3:0,3,32	0/0:2,0:2:6:0,6,63	./.:.:.:.:.	./.:.:.:.:.	0/0:2,0:2:6:0,6,61	./.:.:.:.:.	./.:.:.:.:.	0/0:6,0:6:18:0,18,193	0/0:1,0:1:3:0,3,30	./.:.:.:.:.	./.:.:.:.:.	0/0:1,0:1:3:0,3,30	0/0:1,0:1:3:0,3,32	0/0:1,0:1:3:0,3,31	./.:.:.:.:.	0/0:1,0:1:3:0,3,31	./.:.:.:.:.	0/0:1,0:1:3:0,3,31	./.:.:.:.:.	./.:.:.:.:.	0/0:2,0:2:6:0,6,63	./.:.:.:.:.	0/0:2,0:2:6:0,6,54	0/0:2,0:2:6:0,6,63	0/0:3,0:3:9:0,9,97	0/0:3,0:3:9:0,9,91	./.:.:.:.:.	0/0:2,0:2:6:0,6,63	0/0:1,0:1:3:0,3,31	./.:.:.:.:.	0/0:3,0:3:9:0,9,97	0/0:1,0:1:3:0,3,32	0/0:3,0:3:9:0,9,100	0/0:1,0:1:3:0,3,32	./.:.:.:.:.	0/0:1,0:1:3:0,3,32	0/0:1,0:1:3:0,3,30	0/0:1,0:1:3:0,3,32	0/0:1,0:1:3:0,3,32	./.:.:.:.:.	./.:.:.:.:.	./.:.:.:.:.	./.:.:.:.:.	./.:.:.:.:.	./.:.:.:.:.	./.:.:.:.:.	0/0:20,0:20:60:0,60,691
chr0	42614723	.	A	T	744.67	.	AC=14;AF=0.064;AN=218;BaseQRankSum=2.736;DP=447;Dels=0.00;FS=0.000;HaplotypeScore=0.1151;InbreedingCoeff=0.2897;MLEAC=12;MLEAF=0.055;MQ=59.76;MQ0=0;MQRankSum=-0.125;QD=25.68;ReadPosRankSum=-0.301	GT:AD:DP:GQ:PL	0/0:22,0:22:66:0,66,674	0/0:19,0:19:57:0,57,568	0/0:7,0:7:18:0,18,174	0/0:25,0:25:75:0,75,738	0/0:12,0:12:33:0,33,356	0/0:2,0:2:6:0,6,58	0/0:2,0:2:6:0,6,58	./.:.:.:.:.	0/0:1,0:1:3:0,3,32	0/0:9,0:9:27:0,27,265	0/0:1,0:1:3:0,3,31	0/0:8,0:8:21:0,21,225	0/0:10,0:10:30:0,30,306	0/0:1,0:1:3:0,3,32	0/0:13,0:13:39:0,39,390	0/0:7,0:7:15:0,15,177	0/0:4,0:4:12:0,12,118	0/0:3,0:3:9:0,9,97	0/0:4,0:4:12:0,12,116	0/0:1,0:1:3:0,3,29	0/0:1,0:1:3:0,3,32	1/1:0,1:1:3:32,3,0	0/0:4,0:4:12:0,12,117	1/1:0,12:12:36:384,36,0	0/0:1,0:1:3:0,3,31	0/0:4,0:4:12:0,12,119	0/0:10,0:10:24:0,24,269	0/0:1,0:1:3:0,3,33	0/0:1,0:1:3:0,3,34	0/0:4,0:4:12:0,12,117	./.:.:.:.:.	0/0:1,0:1:3:0,3,32	0/0:1,0:1:3:0,3,31	0/0:3,0:3:9:0,9,95	0/0:10,0:10:30:0,30,298	./.:.:.:.:.	0/0:8,0:8:24:0,24,232	0/0:3,0:3:9:0,9,86	0/0:3,0:3:9:0,9,90	./.:.:.:.:.	./.:.:.:.:.	0/0:2,0:2:6:0,6,57	0/0:16,0:16:45:0,45,458	1/1:0,4:4:12:122,12,0	0/0:9,0:9:24:0,24,262	0/0:4,0:4:9:0,9,107	0/0:4,0:4:12:0,12,119	./.:.:.:.:.	./.:.:.:.:.	./.:.:.:.:.	0/0:1,0:1:3:0,3,29	0/0:4,0:4:12:0,12,123	0/0:2,0:2:6:0,6,61	./.:.:.:.:.	./.:.:.:.:.	./.:.:.:.:.	1/1:0,5:5:15:159,15,0	1/1:0,2:2:6:63,6,0	0/0:3,0:3:9:0,9,91	0/0:3,0:3:6:0,6,61	0/0:1,0:1:3:0,3,30	0/0:4,0:4:12:0,12,119	0/0:2,0:2:6:0,6,57	0/0:1,0:1:3:0,3,29	0/0:2,0:2:6:0,6,58	0/0:4,0:4:12:0,12,120	0/0:2,0:2:6:0,6,61	0/0:4,0:4:12:0,12,120	0/0:1,0:1:3:0,3,30	0/0:2,0:2:6:0,6,59	./.:.:.:.:.	./.:.:.:.:.	0/0:1,0:1:3:0,3,30	./.:.:.:.:.	./.:.:.:.:.	0/0:4,0:4:12:0,12,116	0/0:2,0:2:6:0,6,61	0/0:1,0:1:3:0,3,31	./.:.:.:.:.	0/0:3,0:3:9:0,9,86	./.:.:.:.:.	0/0:3,0:3:9:0,9,89	./.:.:.:.:.	0/0:2,0:2:6:0,6,59	./.:.:.:.:.	0/0:4,0:4:12:0,12,118	0/0:1,0:1:3:0,3,29	0/0:3,0:3:9:0,9,97	0/0:2,0:2:6:0,6,59	0/0:1,0:1:3:0,3,29	0/0:2,0:2:6:0,6,57	0/0:4,0:4:12:0,12,115	0/0:4,0:4:12:0,12,119	0/0:2,0:2:6:0,6,55	./.:.:.:.:.	0/0:2,0:2:6:0,6,63	0/0:1,0:1:3:0,3,32	0/0:5,0:5:15:0,15,148	./.:.:.:.:.	0/0:1,0:1:3:0,3,29	0/0:3,0:3:9:0,9,93	0/0:1,0:1:3:0,3,31	0/0:1,0:1:3:0,3,29	./.:.:.:.:.	0/0:1,0:1:3:0,3,30	0/0:2,0:2:6:0,6,62	0/0:1,0:1:3:0,3,30	0/0:2,0:2:6:0,6,59	0/0:1,0:1:3:0,3,33	./.:.:.:.:.	0/0:3,0:3:9:0,9,91	0/0:1,0:1:3:0,3,32	0/0:7,0:7:21:0,21,205	0/0:1,0:1:3:0,3,30	0/0:2,0:2:6:0,6,59	0/0:1,0:1:3:0,3,30	0/0:2,0:2:6:0,6,59	./.:.:.:.:.	1/1:0,3:3:9:100,9,0	0/0:2,0:2:6:0,6,59	0/0:1,0:1:3:0,3,30	0/0:2,0:2:6:0,6,62	0/0:3,0:3:9:0,9,89	0/0:2,0:2:6:0,6,57	0/0:3,0:3:9:0,9,87	0/0:2,0:2:6:0,6,58	./.:.:.:.:.	0/0:2,0:2:6:0,6,61	1/1:0,2:2:6:63,6,0	0/0:1,0:1:3:0,3,31	./.:.:.:.:.	./.:.:.:.:.	0/0:2,0:2:3:0,3,45	./.:.:.:.:.	0/0:5,0:5:9:0,9,119	0/0:2,0:2:3:0,3,45	0/0:37,0:37:99:0,111,1227
chr0	42619311	.	G	A	979.18	.	AC=18;AF=0.070;AN=256;BaseQRankSum=4.760;DP=705;Dels=0.00;FS=1.441;HaplotypeScore=0.0652;InbreedingCoeff=0.4396;MLEAC=13;MLEAF=0.051;MQ=59.83;MQ0=0;MQRankSum=-0.800;QD=23.31;ReadPosRankSum=-2.163	GT:AD:DP:GQ:PL	0/0:25,0:25:75:0,75,765	0/0:24,0:24:72:0,72,718	0/0:10,0:10:30:0,30,295	0/0:34,0:34:99:0,102,1007	0/0:15,0:15:39:0,39,419	0/0:5,0:5:15:0,15,145	0/0:8,0:8:21:0,21,217	0/0:4,0:4:12:0,12,126	1/1:0,1:1:3:33,3,0	0/0:10,0:10:27:0,27,273	0/0:1,0:1:3:0,3,28	0/0:6,0:6:18:0,18,182	0/0:13,0:13:39:0,39,396	./.:.:.:.:.	0/0:14,0:14:42:0,42,417	0/0:7,0:7:21:0,21,207	0/0:9,0:9:21:0,21,208	0/0:4,0:4:12:0,12,122	0/0:3,0:3:9:0,9,94	./.:.:.:.:.	0/0:3,0:3:9:0,9,95	0/0:5,0:5:12:0,12,131	0/0:8,0:8:21:0,21,226	0/0:10,0:10:30:0,30,299	0/0:2,0:2:6:0,6,61	0/0:11,0:11:33:0,33,326	0/0:19,0:19:57:0,57,570	0/0:2,0:2:6:0,6,63	0/0:2,0:2:6:0,6,63	0/0:3,0:3:9:0,9,88	0/0:1,0:1:3:0,3,31	0/0:2,0:2:6:0,6,62	0/0:5,0:5:15:0,15,142	0/0:6,0:6:18:0,18,189	1/1:0,10:10:30:306,30,0	0/0:7,0:7:21:0,21,218	0/0:9,0:9:27:0,27,272	0/0:2,0:2:6:0,6,60	0/0:7,0:7:21:0,21,201	0/0:1,0:1:3:0,3,31	0/0:5,0:5:15:0,15,161	0/0:13,0:13:30:0,30,344	0/0:11,0:11:27:0,27,283	0/0:9,0:9:27:0,27,269	0/0:10,1:11:2:0,2,266	1/1:0,13:13:33:373,33,0	0/0:18,0:18:48:0,48,517	1/1:0,3:3:9:98,9,0	0/0:1,0:1:3:0,3,30	0/0:4,0:4:12:0,12,122	./.:.:.:.:.	1/1:0,4:4:12:118,12,0	0/0:4,0:4:12:0,12,117	./.:.:.:.:.	0/0:5,0:5:15:0,15,148	./.:.:.:.:.	0/0:2,0:2:6:0,6,63	0/0:8,0:8:24:0,24,238	0/0:6,0:6:15:0,15,166	0/0:3,0:3:9:0,9,89	0/0:6,0:6:18:0,18,171	0/0:1,0:1:3:0,3,29	0/0:5,0:5:15:0,15,149	0/0:4,0:4:12:0,12,118	0/0:5,0:5:15:0,15,148	0/0:5,0:5:15:0,15,148	0/0:1,0:1:3:0,3,30	0/0:7,0:7:21:0,21,207	0/0:1,0:1:3:0,3,30	0/0:4,0:4:12:0,12,121	0/0:7,0:7:21:0,21,207	0/0:3,0:3:9:0,9,89	0/0:3,0:3:9:0,9,89	0/0:4,0:4:12:0,12,115	0/0:5,0:5:15:0,15,143	0/0:2,0:2:6:0,6,59	0/0:1,0:1:3:0,3,30	./.:.:.:.:.	0/0:1,0:1:3:0,3,32	0/0:6,0:6:18:0,18,175	0/0:1,0:1:3:0,3,31	0/0:1,0:1:3:0,3,32	0/0:2,0:2:6:0,6,63	0/0:4,0:4:12:0,12,118	0/0:3,0:3:9:0,9,89	0/0:6,0:6:18:0,18,184	0/0:3,0:3:9:0,9,89	0/0:2,0:2:6:0,6,59	0/0:5,0:5:15:0,15,149	0/0:3,0:3:9:0,9,91	0/0:2,0:2:3:0,3,31	0/0:2,0:2:6:0,6,59	0/0:4,0:4:12:0,12,115	0/0:2,0:2:3:0,3,30	0/0:1,0:1:3:0,3,31	0/0:1,0:1:3:0,3,31	0/0:3,0:3:6:0,6,61	0/0:8,0:9:21:0,21,223	0/0:1,0:1:3:0,3,30	0/0:4,0:4:12:0,12,118	0/0:4,0:4:12:0,12,120	0/0:5,0:5:15:0,15,151	0/0:1,0:1:3:0,3,30	0/0:4,0:4:12:0,12,118	./.:.:.:.:.	0/0:4,0:4:12:0,12,119	0/0:3,0:3:9:0,9,92	0/0:5,0:5:15:0,15,152	0/0:2,0:2:6:0,6,61	0/0:2,0:2:6:0,6,62	0/0:3,0:3:9:0,9,86	0/0:2,0:2:6:0,6,65	0/0:8,0:8:21:0,21,224	0/0:8,0:8:24:0,24,235	0/0:6,0:6:18:0,18,179	0/0:5,0:5:15:0,15,158	0/0:5,0:5:15:0,15,148	0/0:5,0:5:15:0,15,143	0/0:3,0:3:9:0,9,87	0/0:6,0:6:15:0,15,163	0/0:6,0:6:18:0,18,179	0/0:2,0:2:6:0,6,51	0/0:4,0:4:12:0,12,118	0/0:1,0:1:3:0,3,30	0/0:5,0:5:15:0,15,143	0/0:1,0:1:3:0,3,30	0/0:3,0:3:9:0,9,89	0/0:4,0:4:12:0,12,118	0/0:2,0:2:6:0,6,59	1/1:0,4:4:6:89,6,0	./.:.:.:.:.	0/0:3,0:3:6:0,6,74	./.:.:.:.:.	1/1:0,1:1:3:31,3,0	1/1:0,2:2:3:45,3,0	1/1:0,4:4:9:107,9,0	0/0:24,0:24:72:0,72,774
chr0	42621558	.	T	C	2590.75	.	AC=23;AF=0.088;AN=260;BaseQRankSum=-2.509;DP=968;Dels=0.00;FS=8.751;HaplotypeScore=0.0922;InbreedingCoeff=0.5297;MLEAC=22;MLEAF=0.085;MQ=59.78;MQ0=0;MQRankSum=-0.012;QD=25.40;ReadPosRankSum=0.044	GT:AD:DP:GQ:PL	0/0:73,0:73:99:0,220,2334	0/0:16,0:16:48:0,48,508	0/0:21,0:21:60:0,60,653	0/0:52,0:52:99:0,156,1616	0/0:8,0:8:24:0,24,247	0/0:18,0:18:54:0,54,564	0/0:17,0:17:51:0,51,529	0/0:2,0:2:6:0,6,68	0/0:1,0:1:3:0,3,33	0/0:23,0:23:69:0,69,711	0/0:1,0:1:3:0,3,32	1/1:0,16:16:45:472,45,0	0/0:16,0:16:45:0,45,492	0/0:3,0:3:9:0,9,96	0/0:18,0:18:54:0,54,568	0/0:23,0:23:69:0,69,715	0/0:19,0:19:57:0,57,591	0/0:4,0:4:12:0,12,130	0/0:7,0:7:21:0,21,216	0/0:9,0:9:27:0,27,274	0/0:7,0:7:21:0,21,235	1/1:0,20:20:60:598,60,0	0/0:12,0:12:30:0,30,335	1/1:0,16:16:48:484,48,0	0/0:2,0:2:6:0,6,64	0/0:20,0:20:60:0,60,612	0/0:9,0:9:27:0,27,281	0/0:2,0:2:6:0,6,68	0/0:1,0:1:3:0,3,32	0/0:13,0:13:39:0,39,398	0/0:5,0:5:15:0,15,162	0/0:7,0:7:21:0,21,236	0/0:11,0:11:33:0,33,342	0/0:3,0:3:9:0,9,99	0/0:11,0:11:33:0,33,339	0/0:6,0:6:18:0,18,197	0/0:15,0:15:39:0,39,422	0/0:10,0:10:30:0,30,312	0/0:22,0:22:66:0,66,680	./.:.:.:.:.	0/0:5,0:5:15:0,15,167	0/0:7,0:7:21:0,21,219	0/0:12,0:12:33:0,33,353	1/1:0,13:13:39:392,39,0	0/0:15,0:15:39:0,39,433	0/0:18,0:18:54:0,54,557	0/0:14,0:14:39:0,39,423	0/0:7,0:7:21:0,21,227	0/0:2,0:2:6:0,6,64	0/0:4,0:4:12:0,12,122	0/0:4,0:4:6:0,6,89	0/0:3,0:3:6:0,6,75	0/0:3,0:3:9:0,9,92	0/0:1,0:1:3:0,3,31	0/0:3,0:3:9:0,9,92	0/0:9,0:9:27:0,27,284	1/1:0,8:8:21:208,21,0	1/1:0,8:8:24:243,24,0	0/0:5,0:5:15:0,15,156	1/1:0,5:5:15:145,15,0	0/0:2,0:2:6:0,6,63	0/0:2,0:2:3:0,3,45	0/0:4,0:4:12:0,12,122	0/0:4,0:4:9:0,9,109	0/0:6,0:6:18:0,18,189	0/0:4,0:4:12:0,12,123	0/0:4,0:4:12:0,12,122	0/0:3,0:3:9:0,9,94	0/0:1,0:1:3:0,3,32	0/0:5,0:5:15:0,15,158	0/0:1,0:1:3:0,3,31	./.:.:.:.:.	0/0:1,0:1:3:0,3,32	0/1:4,2:6:49:49,0,93	1/1:0,4:4:12:118,12,0	0/0:1,0:1:3:0,3,32	0/0:6,0:6:18:0,18,185	0/0:1,0:1:3:0,3,32	0/0:1,0:1:3:0,3,32	0/0:7,0:7:18:0,18,209	0/0:3,0:3:9:0,9,93	./.:.:.:.:.	0/0:7,0:7:21:0,21,226	0/0:2,0:2:6:0,6,63	0/0:2,0:2:6:0,6,65	0/0:4,0:4:12:0,12,131	0/0:3,0:3:9:0,9,97	0/0:4,0:4:9:0,9,90	0/0:3,0:3:6:0,6,75	0/0:7,0:7:21:0,21,225	0/0:1,0:1:3:0,3,33	0/0:3,0:3:9:0,9,96	0/0:2,0:2:6:0,6,62	0/0:3,0:3:9:0,9,91	0/0:1,0:1:3:0,3,31	0/0:2,0:2:6:0,6,63	0/0:8,0:8:24:0,24,251	0/0:2,0:2:6:0,6,63	0/0:1,0:1:3:0,3,33	0/0:1,0:1:3:0,3,30	0/0:5,0:5:15:0,15,158	./.:.:.:.:.	0/0:2,0:2:6:0,6,63	0/0:3,0:3:9:0,9,94	0/0:4,0:4:12:0,12,125	0/0:4,0:4:12:0,12,125	0/0:8,0:8:24:0,24,260	0/0:7,0:7:21:0,21,214	0/0:6,0:6:18:0,18,195	0/0:6,0:6:18:0,18,180	0/0:2,0:2:6:0,6,60	0/0:6,0:6:18:0,18,191	0/0:2,0:2:6:0,6,61	0/0:4,0:4:12:0,12,120	0/0:5,0:5:15:0,15,157	0/0:4,0:4:12:0,12,122	0/0:3,0:3:9:0,9,95	./.:.:.:.:.	1/1:0,1:1:3:31,3,0	0/0:3,0:3:9:0,9,97	1/1:0,3:3:9:91,9,0	./.:.:.:.:.	0/0:6,0:6:18:0,18,187	0/0:2,0:2:3:0,3,45	0/0:7,0:7:21:0,21,218	0/0:4,0:4:9:0,9,109	./.:.:.:.:.	0/0:1,0:1:3:0,3,32	1/1:0,2:2:6:61,6,0	0/0:4,0:4:9:0,9,110	0/0:2,0:2:3:0,3,45	0/0:6,0:6:12:0,12,151	0/0:8,0:8:15:0,15,197	0/0:4,0:4:6:0,6,76	0/0:7,0:7:18:0,18,200	0/0:7,0:7:12:0,12,165	0/0:23,0:23:69:0,69,771
chr0	42622514	.	A	T	1489.77	.	AC=28;AF=0.116;AN=242;BaseQRankSum=0.302;DP=685;Dels=0.00;FS=5.583;HaplotypeScore=0.0815;InbreedingCoeff=0.5245;MLEAC=23;MLEAF=0.095;MQ=59.81;MQ0=0;MQRankSum=-0.027;QD=23.28;ReadPosRankSum=2.200	GT:AD:DP:GQ:PL	0/0:30,0:30:90:0,90,959	0/0:12,0:12:36:0,36,363	0/0:11,0:11:33:0,33,326	0/0:30,0:30:90:0,90,918	0/0:6,0:6:18:0,18,186	0/0:13,0:13:39:0,39,387	1/1:0,10:10:24:269,24,0	0/0:2,0:2:6:0,6,56	./.:.:.:.:.	0/0:14,0:14:42:0,42,409	./.:.:.:.:.	0/0:12,0:12:36:0,36,363	0/0:8,0:8:24:0,24,242	./.:.:.:.:.	1/1:0,10:10:30:309,30,0	0/0:16,0:16:42:0,42,447	0/0:8,0:8:24:0,24,251	0/0:1,0:1:3:0,3,31	0/0:5,0:5:15:0,15,143	0/0:2,0:2:3:0,3,45	./.:.:.:.:.	0/0:6,0:6:18:0,18,177	0/0:17,0:17:51:0,51,518	0/0:20,0:20:60:0,60,595	0/0:2,0:2:6:0,6,63	0/0:9,0:9:27:0,27,267	0/0:9,0:9:27:0,27,271	0/0:2,0:2:6:0,6,63	0/0:3,0:3:9:0,9,93	0/0:15,0:15:45:0,45,444	./.:.:.:.:.	0/0:2,0:2:6:0,6,67	0/0:8,0:8:24:0,24,241	0/1:3,1:4:20:20,0,83	0/0:19,0:19:57:0,57,563	0/0:5,0:5:15:0,15,153	0/0:8,0:8:24:0,24,247	0/0:11,0:11:30:0,30,318	0/0:10,0:10:30:0,30,302	0/0:2,0:2:6:0,6,65	0/0:5,0:5:15:0,15,161	0/0:10,0:10:30:0,30,306	0/0:9,0:9:27:0,27,275	0/0:8,0:8:24:0,24,241	0/0:12,0:12:33:0,33,353	0/0:17,0:17:42:0,42,470	0/0:8,0:8:24:0,24,248	0/0:2,0:2:6:0,6,67	./.:.:.:.:.	0/0:2,0:2:6:0,6,68	0/0:2,0:2:6:0,6,60	0/0:4,0:4:6:0,6,89	0/0:7,0:7:21:0,21,215	1/1:0,2:2:6:64,6,0	0/0:1,0:1:3:0,3,30	1/1:0,1:1:3:32,3,0	0/0:5,0:5:15:0,15,152	0/0:3,0:3:9:0,9,93	0/0:1,0:1:3:0,3,30	0/0:8,0:8:21:0,21,209	0/0:3,0:3:9:0,9,93	0/0:2,0:2:6:0,6,65	0/0:3,0:3:9:0,9,87	./.:.:.:.:.	0/0:4,0:4:12:0,12,120	1/1:0,4:4:12:123,12,0	0/0:4,0:4:12:0,12,123	0/0:2,0:2:6:0,6,62	0/0:4,0:4:12:0,12,116	0/0:1,0:1:3:0,3,32	0/0:1,0:1:3:0,3,31	0/0:2,0:2:6:0,6,57	0/0:7,0:7:21:0,21,214	0/0:2,0:2:6:0,6,59	0/0:3,0:3:9:0,9,91	0/0:2,0:2:6:0,6,59	0/0:1,0:1:3:0,3,34	0/0:1,0:1:3:0,3,31	./.:.:.:.:.	0/0:6,0:6:18:0,18,179	./.:.:.:.:.	0/0:1,0:1:3:0,3,29	0/0:3,0:3:9:0,9,95	0/0:3,0:3:9:0,9,93	0/0:3,0:3:9:0,9,86	0/0:2,0:2:6:0,6,62	0/0:3,0:3:9:0,9,89	0/0:3,0:3:9:0,9,93	0/0:2,0:2:6:0,6,61	0/0:4,0:4:12:0,12,122	./.:.:.:.:.	1/1:0,3:3:9:94,9,0	1/1:0,3:3:9:93,9,0	0/0:2,0:2:6:0,6,59	0/0:3,0:3:9:0,9,92	1/1:0,3:3:9:88,9,0	0/1:1,5:6:12:142,0,12	1/1:0,3:3:9:98,9,0	1/1:0,4:4:12:125,12,0	1/1:0,1:1:3:33,3,0	1/1:0,7:7:21:218,21,0	0/0:2,0:2:6:0,6,61	0/0:2,0:2:6:0,6,61	0/0:3,0:3:9:0,9,93	0/0:6,0:6:18:0,18,184	0/0:5,0:5:15:0,15,157	0/0:4,0:4:12:0,12,118	0/0:7,0:7:21:0,21,210	./.:.:.:.:.	0/0:1,0:1:3:0,3,29	1/1:0,3:3:9:89,9,0	./.:.:.:.:.	0/0:6,0:6:18:0,18,178	./.:.:.:.:.	0/0:4,0:4:12:0,12,119	0/0:4,0:4:12:0,12,117	0/0:3,0:3:9:0,9,95	0/0:3,0:3:9:0,9,88	0/0:6,0:6:18:0,18,176	0/0:6,0:6:18:0,18,178	0/0:6,0:6:18:0,18,184	0/0:3,0:3:9:0,9,92	0/0:3,0:3:9:0,9,88	0/0:1,0:1:3:0,3,33	0/0:3,0:3:9:0,9,89	0/0:1,0:1:3:0,3,29	0/0:3,0:3:9:0,9,89	0/0:2,0:2:6:0,6,60	./.:.:.:.:.	./.:.:.:.:.	0/0:2,0:2:3:0,3,45	0/0:4,0:4:6:0,6,89	0/0:4,0:4:6:0,6,89	0/0:1,0:1:3:0,3,31	0/0:9,0:10:27:0,27,276	./.:.:.:.:.	0/0:17,0:17:51:0,51,568
chr0	42627715	.	A	G	7209.19	.	AC=79;AF=0.309;AN=256;BaseQRankSum=2.172;DP=963;Dels=0.00;FS=0.537;HaplotypeScore=0.2393;InbreedingCoeff=0.7537;MLEAC=76;MLEAF=0.297;MQ=59.49;MQ0=1;MQRankSum=2.264;QD=26.90;ReadPosRankSum=-0.937	GT:AD:DP:GQ:PL	0/0:60,0:60:99:0,180,1902	0/0:16,0:16:48:0,48,514	0/0:15,0:15:45:0,45,465	0/0:51,0:51:99:0,153,1585	1/1:0,11:11:27:301,27,0	0/0:14,0:14:39:0,39,409	0/0:19,0:19:57:0,57,581	1/1:0,5:5:15:160,15,0	0/0:3,0:3:9:0,9,99	0/0:16,0:16:48:0,48,492	0/0:4,0:4:12:0,12,134	0/0:15,0:15:42:0,42,452	1/1:0,8:8:24:249,24,0	0/0:2,0:2:6:0,6,55	1/1:0,12:12:36:384,36,0	1/1:0,21:21:63:646,63,0	1/1:0,17:17:48:509,48,0	0/0:4,0:4:12:0,12,125	0/0:12,0:12:33:0,33,357	0/0:10,0:10:27:0,27,286	0/0:3,0:3:9:0,9,100	0/0:11,0:12:33:0,33,338	0/0:18,0:18:54:0,54,550	0/0:13,0:13:36:0,36,388	0/0:1,0:1:3:0,3,34	0/0:21,0:21:57:0,57,617	0/0:11,0:11:30:0,30,325	0/0:9,0:9:27:0,27,281	0/1:1,1:2:27:27,0,27	1/1:0,18:18:51:559,51,0	1/1:0,8:8:24:245,24,0	1/1:0,7:7:21:211,21,0	1/1:0,28:28:84:857,84,0	1/1:0,4:4:12:132,12,0	0/0:9,0:9:24:0,24,259	0/0:6,0:6:18:0,18,191	0/0:19,0:19:57:0,57,591	0/0:9,0:9:27:0,27,275	1/1:0,8:8:24:252,24,0	0/0:3,0:3:9:0,9,97	1/1:0,4:4:12:131,12,0	1/1:0,12:12:36:370,36,0	0/0:26,0:26:78:0,78,810	0/0:14,0:14:39:0,39,431	0/0:13,0:13:36:0,36,381	0/0:12,0:12:36:0,36,369	0/0:12,0:12:30:0,30,321	0/0:6,0:6:18:0,18,177	1/1:0,2:2:6:63,6,0	0/0:2,0:2:6:0,6,61	0/0:1,0:1:3:0,3,34	0/0:2,0:2:6:0,6,59	0/0:7,0:7:18:0,18,193	1/1:0,2:2:6:63,6,0	0/0:6,0:6:15:0,15,167	1/1:0,6:6:18:189,18,0	0/0:1,0:1:3:0,3,32	0/0:12,0:12:33:0,33,359	0/0:1,0:1:3:0,3,29	0/0:3,0:3:9:0,9,93	1/1:0,2:2:6:60,6,0	./.:.:.:.:.	1/1:0,6:6:18:190,18,0	0/0:6,0:6:18:0,18,184	0/0:3,0:3:9:0,9,94	1/1:0,4:4:9:109,9,0	0/0:6,0:6:15:0,15,162	1/1:0,4:4:12:127,12,0	1/1:0,8:8:24:255,24,0	0/0:5,0:5:15:0,15,156	./.:.:.:.:.	0/0:3,0:3:9:0,9,95	0/0:3,0:3:9:0,9,90	0/0:1,0:1:3:0,3,30	./.:.:.:.:.	./.:.:.:.:.	0/0:4,0:4:12:0,12,123	0/0:2,0:2:6:0,6,62	./.:.:.:.:.	0/0:4,0:4:12:0,12,126	0/0:1,0:1:3:0,3,31	0/0:2,0:2:6:0,6,57	0/0:8,0:8:24:0,24,252	0/0:1,0:1:3:0,3,30	0/0:2,0:2:6:0,6,57	0/0:12,0:12:36:0,36,382	1/1:0,2:2:6:65,6,0	1/1:0,1:1:3:31,3,0	1/1:0,4:4:12:127,12,0	0/1:10,1:11:1:1,0,287	1/1:0,1:1:3:31,3,0	1/1:0,2:2:6:65,6,0	1/1:0,2:2:6:63,6,0	1/1:0,2:2:6:62,6,0	1/1:0,5:5:15:160,15,0	1/1:0,3:3:6:54,6,0	1/1:0,6:6:18:185,18,0	1/1:0,1:1:3:31,3,0	0/0:2,0:2:6:0,6,61	./.:.:.:.:.	0/1:1,9:10:4:254,0,4	1/1:0,2:2:6:59,6,0	0/0:1,0:1:3:0,3,32	0/0:6,0:6:15:0,15,165	0/0:2,0:2:6:0,6,58	0/0:5,0:5:15:0,15,152	0/0:4,0:4:12:0,12,133	0/0:3,0:3:9:0,9,90	0/0:3,0:3:9:0,9,97	0/0:4,0:4:12:0,12,122	0/0:6,0:6:18:0,18,183	0/0:3,0:3:9:0,9,99	0/0:10,0:10:24:0,24,278	1/1:0,4:4:12:115,12,0	1/1:0,6:6:18:185,18,0	1/1:0,5:5:15:159,15,0	1/1:0,2:2:6:62,6,0	0/0:8,0:8:24:0,24,248	0/0:1,0:1:3:0,3,30	0/0:6,0:6:12:0,12,153	0/0:4,0:4:12:0,12,127	0/0:7,0:7:18:0,18,196	0/0:5,0:5:15:0,15,155	0/0:4,0:4:12:0,12,125	0/0:6,0:6:15:0,15,168	0/0:7,0:7:18:0,18,194	0/0:4,0:4:12:0,12,122	./.:.:.:.:.	0/0:2,0:2:6:0,6,57	0/0:2,0:2:3:0,3,45	0/0:6,0:6:9:0,9,134	./.:.:.:.:.	0/0:2,0:2:3:0,3,45	0/0:6,0:6:9:0,9,106	0/0:4,0:4:6:0,6,75	./.:.:.:.:.	0/0:14,0:14:42:0,42,472
chr0	42628349	.	G	A	3361.25	.	AC=30;AF=0.112;AN=268;BaseQRankSum=1.974;DP=1160;Dels=0.00;FS=0.369;HaplotypeScore=0.1837;InbreedingCoeff=0.6339;MLEAC=27;MLEAF=0.101;MQ=59.71;MQ0=0;MQRankSum=-0.129;QD=26.06;ReadPosRankSum=0.785	GT:AD:DP:GQ:PL	0/0:75,0:75:99:0,225,2312	1/1:0,19:19:57:594,57,0	0/0:11,0:11:33:0,33,336	0/0:51,0:51:99:0,153,1511	0/0:12,0:12:36:0,36,363	0/0:19,0:19:51:0,51,540	0/0:21,0:21:63:0,63,622	0/0:2,0:2:6:0,6,61	0/0:3,0:3:9:0,9,96	0/0:21,0:21:63:0,63,626	0/0:5,0:5:15:0,15,160	0/0:19,0:19:57:0,57,568	0/0:22,0:22:60:0,60,640	1/1:0,3:3:9:97,9,0	0/0:18,0:18:51:0,51,522	0/0:39,0:39:99:0,111,1153	0/0:19,0:19:48:0,48,515	0/0:8,0:8:24:0,24,255	0/0:13,0:13:30:0,30,327	1/1:0,17:17:51:512,51,0	0/0:4,0:4:12:0,12,126	0/0:27,0:27:72:0,72,747	1/1:0,22:22:63:664,63,0	0/0:26,0:26:72:0,72,768	0/1:1,2:3:24:54,0,24	0/0:21,0:21:63:0,63,638	0/0:7,0:7:21:0,21,207	0/0:5,0:5:15:0,15,156	0/0:1,0:1:3:0,3,30	0/0:26,0:26:69:0,69,730	0/0:5,0:5:15:0,15,159	0/0:4,0:4:12:0,12,121	0/0:27,0:27:78:0,78,814	0/0:3,0:3:9:0,9,98	0/0:26,0:26:78:0,78,785	0/0:3,0:3:9:0,9,93	0/0:17,0:17:51:0,51,525	0/0:17,0:17:51:0,51,518	0/0:14,0:14:39:0,39,415	0/0:2,0:2:6:0,6,67	0/0:4,0:4:12:0,12,117	0/0:13,0:13:39:0,39,392	0/0:18,0:18:51:0,51,521	0/0:25,0:25:75:0,75,741	1/1:0,12:12:36:366,36,0	0/0:15,0:15:45:0,45,467	0/0:17,0:17:42:0,42,456	0/0:7,0:7:21:0,21,218	0/0:5,0:5:15:0,15,149	0/0:4,0:4:12:0,12,118	0/0:3,0:3:9:0,9,92	0/0:5,0:5:12:0,12,136	0/0:11,0:11:33:0,33,333	0/0:3,0:3:9:0,9,90	0/0:9,0:9:27:0,27,271	0/0:5,0:5:15:0,15,160	0/0:2,0:2:6:0,6,59	0/0:6,0:6:18:0,18,178	0/0:3,0:3:9:0,9,90	0/0:4,0:4:12:0,12,125	0/0:2,0:2:6:0,6,59	0/0:3,0:3:9:0,9,88	0/0:6,0:6:15:0,15,166	1/1:0,2:2:6:63,6,0	1/1:0,5:5:12:122,12,0	0/0:6,0:6:18:0,18,185	0/0:5,0:5:15:0,15,153	0/0:5,0:5:15:0,15,157	0/0:5,0:5:12:0,12,136	0/0:3,0:3:9:0,9,93	0/0:1,0:1:3:0,3,30	0/0:2,0:2:6:0,6,61	1/1:0,4:4:9:105,9,0	1/1:0,4:4:12:125,12,0	0/0:6,0:6:18:0,18,182	0/0:1,0:1:3:0,3,33	0/0:1,0:1:3:0,3,30	0/0:4,0:4:12:0,12,126	0/0:2,0:2:6:0,6,57	0/0:2,0:2:6:0,6,58	1/1:0,4:4:12:120,12,0	0/0:3,0:3:9:0,9,89	0/0:5,0:5:15:0,15,149	0/0:4,0:4:12:0,12,122	0/0:3,0:3:9:0,9,96	1/1:0,5:5:15:160,15,0	0/0:5,0:5:15:0,15,146	0/0:1,0:1:3:0,3,32	0/0:3,0:3:9:0,9,89	0/0:4,0:4:12:0,12,126	0/0:5,0:5:15:0,15,157	0/0:4,0:4:12:0,12,117	0/0:1,0:1:3:0,3,31	0/0:2,0:2:6:0,6,62	0/0:3,0:3:9:0,9,95	0/0:5,0:5:15:0,15,153	0/0:6,0:6:18:0,18,184	0/0:3,0:3:9:0,9,86	0/0:6,0:6:18:0,18,178	0/0:5,0:5:15:0,15,148	0/0:7,0:7:21:0,21,221	0/0:4,0:4:12:0,12,123	0/0:6,0:6:18:0,18,185	1/1:0,3:3:9:96,9,0	./.:.:.:.:.	0/0:2,0:2:6:0,6,62	0/0:5,0:5:15:0,15,160	0/0:10,0:10:30:0,30,303	0/0:2,0:2:6:0,6,61	1/1:0,13:13:36:384,36,0	0/1:3,4:7:62:99,0,62	0/0:2,0:2:6:0,6,63	0/0:5,0:5:12:0,12,134	0/0:7,0:7:18:0,18,200	0/0:5,0:5:12:0,12,124	0/0:3,0:3:9:0,9,91	0/0:5,0:5:15:0,15,153	0/0:2,0:2:6:0,6,59	0/0:7,0:7:21:0,21,204	0/0:2,0:2:6:0,6,60	0/0:2,0:2:6:0,6,66	0/0:2,0:2:6:0,6,63	0/0:7,0:7:21:0,21,211	0/0:3,0:3:9:0,9,94	0/0:12,0:12:36:0,36,361	0/0:6,0:6:18:0,18,185	0/0:7,0:7:21:0,21,217	1/1:0,6:6:15:166,15,0	0/0:8,0:8:24:0,24,242	0/0:5,0:5:9:0,9,120	./.:.:.:.:.	0/0:2,0:2:3:0,3,45	./.:.:.:.:.	0/0:2,0:2:3:0,3,45	0/0:6,0:6:15:0,15,168	0/0:2,0:2:3:0,3,45	0/0:19,0:19:57:0,57,634
chr0	42628399	.	A	T	29670.5	.	AC=247;AF=0.943;AN=262;BaseQRankSum=-4.923;DP=1060;Dels=0.00;FS=0.406;HaplotypeScore=0.0814;InbreedingCoeff=0.4568;MLEAC=249;MLEAF=0.950;MQ=59.67;MQ0=0;MQRankSum=1.600;QD=30.34;ReadPosRankSum=-0.593	GT:AD:DP:GQ:PL	1/1:0,71:71:99:2274,214,0	1/1:0,12:12:33:372,33,0	1/1:0,15:15:45:470,45,0	1/1:0,46:46:99:1451,138,0	1/1:0,9:9:27:274,27,0	1/1:0,17:17:48:518,48,0	1/1:0,22:22:66:673,66,0	1/1:0,5:5:15:158,15,0	1/1:0,2:2:6:62,6,0	1/1:0,16:16:48:500,48,0	1/1:0,6:6:18:192,18,0	0/0:24,0:24:72:0,72,751	1/1:0,13:13:39:404,39,0	./.:.:.:.:.	1/1:0,19:19:57:606,57,0	1/1:0,35:35:99:1070,99,0	1/1:0,14:14:42:439,42,0	1/1:0,8:8:24:246,24,0	1/1:0,8:8:24:249,24,0	1/1:0,14:14:39:420,39,0	1/1:0,6:6:18:189,18,0	1/1:0,26:26:75:800,75,0	1/1:0,17:17:48:532,48,0	1/1:0,15:15:45:472,45,0	1/1:0,3:3:6:64,6,0	1/1:0,15:15:45:473,45,0	1/1:0,7:7:15:172,15,0	1/1:0,6:6:18:189,18,0	1/1:0,1:1:3:33,3,0	1/1:0,26:26:78:811,78,0	1/1:0,4:4:12:123,12,0	1/1:0,3:3:9:100,9,0	1/1:0,30:30:81:877,81,0	1/1:0,3:3:9:83,9,0	1/1:0,22:22:66:694,66,0	1/1:0,3:3:9:95,9,0	1/1:0,14:14:39:428,39,0	1/1:0,14:14:42:436,42,0	1/1:0,13:13:33:370,33,0	1/1:0,1:1:3:32,3,0	1/1:0,6:6:18:187,18,0	1/1:0,8:8:24:252,24,0	1/1:0,24:24:66:724,66,0	0/0:27,0:27:81:0,81,855	1/1:0,14:14:42:437,42,0	1/1:0,13:13:39:405,39,0	1/1:0,10:10:30:315,30,0	1/1:0,7:7:21:224,21,0	1/1:0,3:3:9:95,9,0	1/1:0,2:2:6:65,6,0	1/1:0,3:3:9:92,9,0	1/1:0,2:2:6:65,6,0	1/1:0,10:10:30:316,30,0	1/1:0,2:2:6:64,6,0	1/1:0,2:2:6:61,6,0	1/1:0,6:6:18:175,18,0	1/1:0,2:2:6:65,6,0	1/1:0,3:3:9:97,9,0	1/1:0,4:4:12:124,12,0	0/1:4,1:5:16:16,0,109	1/1:0,2:2:6:63,6,0	1/1:0,1:1:3:33,3,0	1/1:0,3:3:6:77,6,0	1/1:0,1:1:3:32,3,0	1/1:0,7:7:18:199,18,0	1/1:0,5:5:15:159,15,0	1/1:0,4:4:12:130,12,0	1/1:0,3:3:9:91,9,0	1/1:0,6:6:15:172,15,0	1/1:0,4:4:12:122,12,0	1/1:0,4:4:6:89,6,0	1/1:0,2:2:6:62,6,0	1/1:0,2:2:6:64,6,0	1/1:0,4:4:12:122,12,0	1/1:0,7:7:21:224,21,0	1/1:0,1:1:3:31,3,0	./.:.:.:.:.	1/1:0,6:6:18:183,18,0	0/0:1,0:1:3:0,3,32	1/1:0,3:3:6:78,6,0	1/1:0,5:5:15:152,15,0	1/1:0,4:4:12:124,12,0	1/1:0,2:2:6:66,6,0	1/1:0,7:7:21:214,21,0	1/1:0,2:2:6:64,6,0	1/1:0,2:2:6:64,6,0	1/1:0,4:4:12:122,12,0	./.:.:.:.:.	1/1:0,2:2:6:63,6,0	1/1:0,1:1:3:33,3,0	1/1:0,4:4:12:126,12,0	1/1:0,4:4:12:117,12,0	1/1:0,1:1:3:31,3,0	1/1:0,1:1:3:31,3,0	1/1:0,4:4:12:125,12,0	1/1:0,3:3:9:99,9,0	1/1:0,5:5:15:168,15,0	1/1:0,4:4:12:123,12,0	./.:.:.:.:.	1/1:0,6:6:18:191,18,0	1/1:0,11:11:33:346,33,0	1/1:0,4:4:12:126,12,0	1/1:0,6:6:18:189,18,0	1/1:0,3:3:9:95,9,0	./.:.:.:.:.	1/1:0,2:2:6:63,6,0	1/1:0,6:6:18:193,18,0	1/1:0,7:7:21:218,21,0	1/1:0,4:4:12:125,12,0	1/1:0,11:11:33:332,33,0	1/1:0,6:6:18:182,18,0	1/1:0,4:4:12:127,12,0	1/1:0,5:5:12:141,12,0	1/1:0,4:4:12:122,12,0	1/1:0,5:5:15:160,15,0	1/1:0,3:3:9:97,9,0	1/1:0,5:5:15:153,15,0	1/1:0,3:3:6:77,6,0	1/1:0,6:6:18:196,18,0	1/1:0,4:4:12:124,12,0	0/0:5,0:5:15:0,15,160	0/0:4,0:4:12:0,12,126	1/1:0,8:8:18:221,18,0	1/1:0,3:3:9:94,9,0	1/1:0,8:8:24:252,24,0	1/1:0,8:8:24:249,24,0	1/1:0,4:4:9:112,9,0	1/1:0,3:3:9:95,9,0	1/1:0,10:10:30:316,30,0	1/1:0,8:9:15:192,15,0	./.:.:.:.:.	0/0:2,0:2:3:0,3,45	1/1:0,2:2:3:45,3,0	1/1:0,4:4:6:89,6,0	1/1:0,5:5:12:139,12,0	1/1:0,2:2:3:45,3,0	0/0:19,0:19:57:0,57,650
chr0	42628400	.	T	A	29495.7	.	AC=247;AF=0.943;AN=262;BaseQRankSum=-4.932;DP=1052;Dels=0.00;FS=0.851;HaplotypeScore=0.0680;InbreedingCoeff=0.4517;MLEAC=249;MLEAF=0.950;MQ=59.67;MQ0=0;MQRankSum=1.493;QD=30.41;ReadPosRankSum=-0.483	GT:AD:DP:GQ:PL	1/1:0,71:71:99:2307,214,0	1/1:0,11:12:30:336,30,0	1/1:0,14:14:42:441,42,0	1/1:0,46:46:99:1426,138,0	1/1:0,9:9:27:280,27,0	1/1:0,17:17:48:515,48,0	1/1:0,21:21:63:636,63,0	1/1:0,5:5:15:162,15,0	1/1:0,1:1:3:32,3,0	1/1:0,17:17:51:540,51,0	1/1:0,6:6:18:189,18,0	0/0:24,0:24:72:0,72,749	1/1:0,13:13:39:404,39,0	./.:.:.:.:.	1/1:0,19:19:57:596,57,0	1/1:0,34:34:99:1070,99,0	1/1:0,14:14:42:438,42,0	1/1:0,8:8:24:250,24,0	1/1:0,8:8:24:249,24,0	1/1:0,14:14:39:417,39,0	1/1:0,6:6:18:186,18,0	1/1:0,26:26:75:808,75,0	1/1:0,17:17:48:535,48,0	1/1:0,14:14:42:444,42,0	1/1:0,3:3:9:97,9,0	1/1:0,15:15:45:480,45,0	1/1:0,7:7:18:201,18,0	1/1:0,6:6:18:189,18,0	1/1:0,1:1:3:35,3,0	1/1:0,25:25:75:775,75,0	1/1:0,3:4:9:94,9,0	1/1:0,3:3:9:97,9,0	1/1:0,30:30:81:889,81,0	1/1:0,3:3:6:59,6,0	1/1:0,22:22:66:686,66,0	1/1:0,3:3:9:92,9,0	1/1:0,13:13:36:395,36,0	1/1:0,14:14:42:440,42,0	1/1:0,13:13:33:375,33,0	1/1:0,1:1:3:32,3,0	1/1:0,6:6:18:184,18,0	1/1:0,7:7:21:225,21,0	1/1:0,24:24:66:718,66,0	0/0:27,0:27:81:0,81,852	1/1:0,14:14:42:433,42,0	1/1:0,13:13:39:408,39,0	1/1:0,10:10:30:316,30,0	1/1:0,7:7:21:227,21,0	1/1:0,3:3:9:97,9,0	1/1:0,2:2:6:66,6,0	1/1:0,3:3:9:94,9,0	1/1:0,2:2:6:66,6,0	1/1:0,9:9:27:287,27,0	1/1:0,2:2:6:65,6,0	1/1:0,2:2:6:61,6,0	1/1:0,6:6:18:184,18,0	1/1:0,2:2:6:65,6,0	1/1:0,3:3:9:97,9,0	1/1:0,4:4:12:125,12,0	0/1:4,1:5:16:16,0,108	1/1:0,2:2:6:65,6,0	1/1:0,1:1:3:32,3,0	1/1:0,3:3:6:76,6,0	1/1:0,1:1:3:32,3,0	1/1:0,7:7:18:201,18,0	1/1:0,5:5:15:155,15,0	1/1:0,4:4:12:130,12,0	1/1:0,3:3:9:91,9,0	1/1:0,6:6:15:172,15,0	1/1:0,4:4:12:122,12,0	1/1:0,4:4:6:89,6,0	1/1:0,2:2:6:62,6,0	1/1:0,2:2:6:64,6,0	1/1:0,4:4:12:124,12,0	1/1:0,7:7:21:224,21,0	1/1:0,1:1:3:31,3,0	./.:.:.:.:.	1/1:0,5:5:15:159,15,0	0/0:1,0:1:3:0,3,32	1/1:0,3:3:6:78,6,0	1/1:0,5:5:15:160,15,0	1/1:0,4:4:12:128,12,0	1/1:0,2:2:6:69,6,0	1/1:0,6:6:18:189,18,0	1/1:0,2:2:6:61,6,0	1/1:0,2:2:6:62,6,0	1/1:0,3:3:9:94,9,0	./.:.:.:.:.	1/1:0,2:2:6:61,6,0	1/1:0,1:1:3:33,3,0	1/1:0,4:4:12:124,12,0	1/1:0,4:4:12:124,12,0	1/1:0,1:1:3:32,3,0	1/1:0,1:1:3:31,3,0	1/1:0,4:4:12:126,12,0	1/1:0,3:3:9:97,9,0	1/1:0,5:5:15:162,15,0	1/1:0,4:4:12:121,12,0	./.:.:.:.:.	1/1:0,6:6:18:187,18,0	1/1:0,12:12:36:385,36,0	1/1:0,4:4:12:126,12,0	1/1:0,6:6:18:189,18,0	1/1:0,3:3:9:97,9,0	./.:.:.:.:.	1/1:0,2:2:6:61,6,0	1/1:0,6:6:18:193,18,0	1/1:0,7:7:21:220,21,0	1/1:0,6:6:18:185,18,0	1/1:0,11:11:33:329,33,0	1/1:0,5:5:15:157,15,0	1/1:0,6:6:18:186,18,0	1/1:0,5:5:12:140,12,0	1/1:0,4:4:12:119,12,0	1/1:0,5:5:15:154,15,0	1/1:0,3:3:9:96,9,0	1/1:0,4:4:12:122,12,0	1/1:0,3:3:6:77,6,0	1/1:0,6:6:18:191,18,0	1/1:0,4:4:12:124,12,0	0/0:5,0:5:15:0,15,159	0/0:4,0:4:12:0,12,122	1/1:0,8:8:18:220,18,0	1/1:0,3:3:9:94,9,0	1/1:0,8:8:24:250,24,0	1/1:0,8:8:24:249,24,0	1/1:0,4:4:9:112,9,0	1/1:0,3:3:9:95,9,0	1/1:0,10:10:30:316,30,0	1/1:0,9:9:15:209,15,0	./.:.:.:.:.	0/0:2,0:2:3:0,3,45	1/1:0,2:2:3:45,3,0	1/1:0,4:4:6:89,6,0	1/1:0,5:5:12:140,12,0	1/1:0,2:2:3:45,3,0	0/0:19,0:19:57:0,57,658
chr0	42628960	.	G	C	1286.39	.	AC=14;AF=0.052;AN=268;BaseQRankSum=2.465;DP=1141;Dels=0.00;FS=9.847;HaplotypeScore=0.2202;InbreedingCoeff=0.4148;MLEAC=11;MLEAF=0.041;MQ=59.62;MQ0=0;MQRankSum=1.347;QD=22.97;ReadPosRankSum=0.699	GT:AD:DP:GQ:PL	0/0:71,0:71:99:0,214,2240	0/0:17,0:17:51:0,51,512	0/0:15,0:15:39:0,39,425	0/0:45,0:45:99:0,129,1307	0/0:9,0:9:27:0,27,275	0/0:22,0:22:63:0,63,630	0/0:25,0:25:75:0,75,750	0/0:5,0:5:15:0,15,162	0/1:4,1:5:7:7,0,108	0/0:25,0:25:72:0,72,761	./.:.:.:.:.	0/0:16,0:16:45:0,45,482	0/0:15,0:15:45:0,45,453	0/0:2,0:2:6:0,6,61	0/0:17,0:17:51:0,51,517	0/0:27,0:27:75:0,75,787	0/0:19,0:19:57:0,57,585	0/0:3,0:3:9:0,9,95	0/0:11,0:11:30:0,30,307	0/0:17,0:17:51:0,51,504	0/0:3,0:3:9:0,9,100	0/0:22,0:22:66:0,66,658	0/0:23,0:23:69:0,69,702	1/1:0,22:22:66:689,66,0	0/0:2,0:2:6:0,6,65	0/0:15,0:15:45:0,45,462	0/0:14,0:14:42:0,42,433	0/0:7,0:7:21:0,21,217	0/0:1,0:1:3:0,3,32	0/0:17,0:17:48:0,48,499	0/0:4,0:4:12:0,12,121	0/0:6,0:6:15:0,15,156	0/0:22,0:22:63:0,63,634	0/0:6,0:6:18:0,18,185	0/0:25,0:25:72:0,72,749	0/0:8,0:8:24:0,24,261	0/0:17,0:17:51:0,51,525	0/0:15,0:15:42:0,42,436	0/0:33,0:33:99:0,99,986	0/0:2,0:2:6:0,6,57	0/0:3,0:3:9:0,9,89	0/0:12,0:12:36:0,36,360	0/0:11,0:11:30:0,30,306	0/0:20,0:20:57:0,57,580	0/0:28,0:28:84:0,84,848	0/0:29,0:29:87:0,87,900	0/0:9,0:9:27:0,27,285	1/1:0,8:8:24:258,24,0	./.:.:.:.:.	0/0:1,0:1:3:0,3,32	0/0:6,0:6:15:0,15,160	0/0:3,0:3:9:0,9,90	0/0:5,0:5:15:0,15,156	0/0:6,0:6:18:0,18,185	1/1:0,5:5:15:158,15,0	0/0:2,0:2:6:0,6,65	1/1:0,2:2:6:63,6,0	1/1:0,8:8:21:236,21,0	0/0:3,0:3:9:0,9,95	0/1:3,2:5:49:49,0,81	0/0:2,0:2:6:0,6,61	0/0:3,0:3:9:0,9,95	0/0:4,0:4:12:0,12,117	0/0:5,0:5:15:0,15,156	0/0:5,0:5:15:0,15,152	0/0:1,0:1:3:0,3,33	0/0:4,0:4:12:0,12,126	0/0:5,0:5:12:0,12,121	0/0:4,0:4:12:0,12,128	0/0:1,0:1:3:0,3,30	0/0:1,0:1:3:0,3,30	0/0:2,0:2:6:0,6,61	0/0:4,0:4:12:0,12,118	0/0:8,0:8:24:0,24,245	0/0:1,0:1:3:0,3,32	0/0:4,0:4:12:0,12,123	1/1:0,1:1:3:32,3,0	0/0:3,0:3:9:0,9,89	0/0:4,0:4:12:0,12,122	0/0:2,0:2:3:0,3,45	0/0:2,0:2:6:0,6,59	0/0:2,0:2:6:0,6,59	0/0:5,0:5:15:0,15,153	0/0:8,0:8:24:0,24,246	0/0:5,0:5:15:0,15,153	0/0:6,0:6:18:0,18,183	0/0:9,0:9:27:0,27,267	0/0:7,0:8:21:0,21,213	0/0:6,0:6:18:0,18,188	0/0:5,0:5:15:0,15,161	0/0:4,0:4:9:0,9,111	0/0:5,0:5:15:0,15,161	0/0:2,0:2:6:0,6,63	0/0:2,0:2:6:0,6,65	0/0:3,0:3:9:0,9,93	0/0:5,0:5:15:0,15,143	0/0:4,0:4:12:0,12,112	0/0:2,0:2:6:0,6,62	0/0:5,0:5:15:0,15,153	0/0:3,0:3:9:0,9,90	0/0:8,0:8:24:0,24,251	0/0:6,0:6:18:0,18,172	0/0:1,0:1:3:0,3,30	0/0:3,0:3:9:0,9,94	0/0:7,0:7:21:0,21,222	0/0:7,0:7:21:0,21,217	0/0:4,0:4:12:0,12,134	0/0:6,0:6:18:0,18,180	0/0:8,0:8:24:0,24,264	0/0:9,0:9:27:0,27,264	0/0:6,0:6:18:0,18,176	0/0:8,0:8:24:0,24,262	0/0:8,0:8:21:0,21,229	0/0:8,0:8:24:0,24,244	0/0:11,0:11:33:0,33,342	0/0:2,0:2:6:0,6,63	0/0:8,0:8:24:0,24,260	0/0:2,0:2:6:0,6,61	0/0:3,0:3:6:0,6,57	0/0:3,0:3:9:0,9,93	0/0:2,0:2:6:0,6,55	0/0:4,0:4:12:0,12,128	0/0:7,0:7:21:0,21,218	0/0:6,0:6:18:0,18,180	0/0:6,0:6:18:0,18,178	0/0:4,0:4:12:0,12,124	0/0:6,0:6:18:0,18,178	0/0:5,0:5:12:0,12,139	0/0:3,0:3:6:0,6,63	0/0:2,0:2:3:0,3,45	./.:.:.:.:.	0/0:1,0:1:3:0,3,30	0/0:8,0:8:15:0,15,193	0/0:7,0:7:12:0,12,165	0/0:2,0:2:3:0,3,45	0/0:2,0:2:3:0,3,45	0/0:7,0:7:21:0,21,233
chr0	42629027	.	G	T	7646.05	.	AC=76;AF=0.292;AN=260;BaseQRankSum=-5.720;DP=1047;Dels=0.00;FS=3.685;HaplotypeScore=0.1149;InbreedingCoeff=0.7845;MLEAC=67;MLEAF=0.258;MQ=59.72;MQ0=0;MQRankSum=0.012;QD=27.70;ReadPosRankSum=0.934	GT:AD:DP:GQ:PL	0/0:62,0:62:99:0,186,1975	0/0:17,0:17:51:0,51,536	0/0:23,0:23:60:0,60,670	0/0:38,0:38:99:0,108,1184	1/1:0,9:9:27:275,27,0	0/0:20,0:20:60:0,60,609	0/0:23,0:23:66:0,66,705	1/1:0,3:3:9:91,9,0	0/0:3,0:3:9:0,9,97	0/0:28,0:28:75:0,75,844	0/0:6,0:6:18:0,18,184	0/0:14,0:14:42:0,42,451	1/1:0,14:14:42:420,42,0	0/0:2,0:2:6:0,6,65	1/1:0,27:27:78:827,78,0	1/1:0,31:31:90:934,90,0	1/1:0,17:17:51:529,51,0	0/0:3,0:3:6:0,6,57	0/0:5,0:5:15:0,15,164	0/0:18,0:18:54:0,54,579	0/0:3,0:3:9:0,9,95	0/0:22,0:22:66:0,66,686	0/0:29,0:29:87:0,87,902	0/0:17,0:17:51:0,51,545	0/0:4,0:4:12:0,12,130	0/0:17,0:17:51:0,51,536	0/0:15,0:15:42:0,42,454	0/0:5,0:5:15:0,15,168	1/1:0,3:3:9:97,9,0	1/1:0,19:19:54:563,54,0	1/1:0,5:5:15:153,15,0	1/1:0,6:6:18:193,18,0	1/1:0,14:14:42:428,42,0	1/1:0,3:3:9:92,9,0	0/0:22,0:22:66:0,66,689	0/0:6,0:6:18:0,18,192	0/0:18,0:18:51:0,51,562	0/0:8,0:8:24:0,24,262	1/1:0,23:23:69:717,69,0	0/0:4,0:4:12:0,12,134	1/1:0,8:8:24:243,24,0	1/1:0,9:9:27:292,27,0	0/0:14,0:14:36:0,36,408	0/0:15,0:15:45:0,45,478	0/0:20,0:20:60:0,60,631	0/0:25,0:25:75:0,75,799	0/0:12,0:12:33:0,33,371	0/0:8,0:8:24:0,24,261	./.:.:.:.:.	0/0:2,0:2:6:0,6,65	0/0:4,0:4:9:0,9,108	0/0:1,0:1:3:0,3,32	0/0:5,0:5:15:0,15,158	1/1:0,5:5:15:160,15,0	0/0:3,0:3:9:0,9,95	1/1:0,4:4:12:122,12,0	0/0:3,0:3:9:0,9,93	0/0:3,0:3:6:0,6,75	0/0:5,0:5:15:0,15,159	0/0:5,0:5:15:0,15,162	1/1:0,2:2:6:55,6,0	1/1:0,1:1:3:32,3,0	1/1:0,5:5:15:146,15,0	0/0:2,0:2:3:0,3,32	0/0:5,0:5:15:0,15,159	1/1:0,2:2:6:63,6,0	0/0:2,0:2:6:0,6,65	1/1:0,6:6:12:154,12,0	1/1:0,4:4:12:125,12,0	0/0:3,0:3:9:0,9,92	0/0:1,0:1:3:0,3,32	0/0:1,0:1:3:0,3,31	0/0:3,0:3:9:0,9,97	0/0:7,0:7:21:0,21,221	0/0:4,0:4:12:0,12,130	./.:.:2:.:.	0/0:1,0:1:3:0,3,34	0/0:2,0:2:6:0,6,63	0/0:2,0:2:6:0,6,63	0/0:2,0:2:6:0,6,65	0/0:1,0:1:3:0,3,32	0/0:1,0:1:3:0,3,31	0/0:3,0:3:9:0,9,99	0/0:9,0:9:27:0,27,288	0/0:2,0:2:6:0,6,65	0/0:6,0:6:18:0,18,200	1/1:0,4:4:12:126,12,0	0/0:3,0:3:9:0,9,96	1/1:0,4:4:12:126,12,0	0/0:1,1:2:3:0,3,32	1/1:0,3:3:9:95,9,0	1/1:0,4:4:12:125,12,0	1/1:0,1:1:3:31,3,0	./.:.:.:.:.	1/1:0,2:2:6:61,6,0	1/1:0,2:2:6:56,6,0	1/1:0,9:9:27:274,27,0	1/1:0,3:3:6:77,6,0	0/0:4,0:4:12:0,12,120	1/1:0,2:2:6:63,6,0	1/1:0,7:7:18:195,18,0	1/1:0,1:1:3:32,3,0	0/0:3,0:3:9:0,9,95	./.:.:.:.:.	0/0:3,0:3:9:0,9,92	0/0:4,0:4:12:0,12,128	0/0:6,0:6:18:0,18,189	0/0:10,0:10:30:0,30,318	0/0:6,0:6:18:0,18,192	0/0:6,0:6:18:0,18,186	0/0:3,0:3:9:0,9,96	0/0:6,0:6:18:0,18,198	0/0:8,0:8:18:0,18,219	1/1:0,6:6:18:188,18,0	1/1:0,4:4:12:125,12,0	./.:.:.:.:.	1/1:0,4:4:12:122,12,0	0/0:3,0:3:9:0,9,92	0/0:1,0:1:3:0,3,32	0/0:7,0:7:21:0,21,222	0/0:3,0:3:6:0,6,76	0/0:3,0:3:9:0,9,98	0/0:13,0:13:39:0,39,398	0/0:4,0:4:12:0,12,125	0/0:7,0:7:21:0,21,223	0/0:5,0:5:15:0,15,156	0/0:5,0:5:15:0,15,157	0/0:3,0:3:9:0,9,96	0/0:2,0:2:6:0,6,62	0/0:2,0:2:3:0,3,45	./.:.:.:.:.	0/0:4,0:4:6:0,6,89	0/0:7,0:7:12:0,12,165	0/0:4,0:4:6:0,6,89	0/0:2,0:2:3:0,3,45	./.:.:.:.:.	0/0:16,0:16:45:0,45,514
chr0	42629412	.	A	C	26558.9	.	AC=243;AF=0.949;AN=256;BaseQRankSum=-0.160;DP=929;Dels=0.00;FS=10.139;HaplotypeScore=0.0638;InbreedingCoeff=0.3508;MLEAC=244;MLEAF=0.953;MQ=59.58;MQ0=0;MQRankSum=0.996;QD=30.32;ReadPosRankSum=-0.519	GT:AD:DP:GQ:PL	1/1:0,64:64:99:2080,193,0	1/1:0,24:24:72:749,72,0	1/1:0,20:20:54:599,54,0	1/1:0,49:49:99:1499,147,0	1/1:0,14:14:36:410,36,0	1/1:0,21:21:60:645,60,0	1/1:0,22:22:63:668,63,0	1/1:0,4:4:12:130,12,0	1/1:0,1:1:3:32,3,0	1/1:0,15:15:39:441,39,0	./.:.:.:.:.	0/0:11,0:11:30:0,30,324	1/1:0,11:11:33:341,33,0	./.:.:.:.:.	1/1:0,16:16:45:476,45,0	1/1:0,15:15:45:473,45,0	1/1:0,23:23:63:680,63,0	1/1:0,2:2:6:59,6,0	1/1:0,11:11:33:336,33,0	1/1:0,7:7:21:213,21,0	1/1:0,2:2:6:71,6,0	1/1:0,19:19:57:576,57,0	1/1:0,8:8:21:234,21,0	1/1:0,20:20:54:599,54,0	1/1:0,2:2:6:67,6,0	1/1:0,19:19:51:571,51,0	1/1:0,16:16:48:500,48,0	1/1:0,1:1:3:33,3,0	1/1:0,2:2:6:65,6,0	1/1:0,18:18:51:534,51,0	1/1:0,3:3:9:92,9,0	1/1:0,2:2:6:66,6,0	1/1:0,30:30:90:900,90,0	1/1:0,3:3:9:99,9,0	1/1:0,11:11:33:347,33,0	1/1:0,4:4:12:130,12,0	1/1:0,11:11:33:344,33,0	1/1:0,6:6:18:184,18,0	1/1:0,15:15:45:466,45,0	1/1:0,3:3:9:97,9,0	1/1:0,7:7:21:215,21,0	1/1:0,10:10:30:306,30,0	1/1:0,18:18:54:553,54,0	0/0:15,0:15:39:0,39,435	1/1:0,13:13:39:405,39,0	1/1:0,28:28:84:869,84,0	1/1:0,14:14:42:448,42,0	1/1:0,4:4:12:126,12,0	1/1:0,1:1:3:32,3,0	1/1:0,7:7:18:198,18,0	1/1:0,3:3:9:96,9,0	1/1:0,2:2:6:60,6,0	1/1:0,4:4:12:122,12,0	1/1:0,5:5:15:159,15,0	1/1:0,8:8:24:243,24,0	1/1:0,2:2:6:63,6,0	1/1:0,4:4:12:125,12,0	1/1:0,3:3:9:89,9,0	1/1:0,6:6:15:167,15,0	0/1:2,5:7:44:136,0,44	1/1:0,1:1:3:34,3,0	1/1:0,3:3:9:91,9,0	1/1:0,2:2:3:45,3,0	1/1:0,1:1:3:31,3,0	1/1:0,8:8:24:252,24,0	1/1:0,7:7:21:225,21,0	1/1:0,4:4:12:126,12,0	1/1:0,8:8:24:254,24,0	1/1:0,7:7:21:214,21,0	1/1:0,1:1:3:31,3,0	1/1:0,2:2:6:61,6,0	1/1:0,4:4:12:129,12,0	1/1:0,2:2:6:63,6,0	1/1:0,4:4:12:122,12,0	1/1:0,3:3:9:97,9,0	1/1:0,2:2:6:64,6,0	1/1:0,4:4:12:118,12,0	1/1:0,2:2:6:61,6,0	./.:.:.:.:.	1/1:0,3:3:6:77,6,0	1/1:0,5:5:15:155,15,0	./.:.:.:.:.	1/1:0,1:1:3:32,3,0	./.:.:.:.:.	1/1:0,3:3:9:92,9,0	1/1:0,1:1:3:32,3,0	1/1:0,2:2:6:61,6,0	1/1:0,5:5:15:167,15,0	1/1:0,3:3:9:95,9,0	1/1:0,3:3:9:97,9,0	1/1:0,2:2:6:63,6,0	1/1:0,6:6:18:184,18,0	1/1:0,3:3:9:91,9,0	1/1:0,1:1:3:29,3,0	1/1:0,2:2:6:63,6,0	1/1:0,1:1:3:32,3,0	1/1:1,3:4:9:95,9,0	1/1:0,2:2:6:63,6,0	1/1:0,5:5:15:155,15,0	1/1:0,6:6:18:184,18,0	1/1:0,6:6:18:193,18,0	1/1:0,2:2:6:59,6,0	1/1:0,4:4:12:120,12,0	1/1:0,1:1:3:32,3,0	./.:.:.:.:.	1/1:0,6:6:18:187,18,0	1/1:0,1:1:3:32,3,0	1/1:0,4:4:12:126,12,0	./.:.:.:.:.	1/1:0,6:6:18:187,18,0	1/1:0,3:3:9:97,9,0	./.:.:.:.:.	1/1:0,1:1:3:31,3,0	1/1:0,2:2:6:63,6,0	1/1:0,2:2:3:32,3,0	1/1:0,1:1:3:30,3,0	1/1:0,2:2:6:59,6,0	1/1:0,2:2:6:60,6,0	1/1:0,1:1:3:34,3,0	1/1:0,1:1:3:31,3,0	0/0:7,0:7:21:0,21,225	0/0:2,0:2:6:0,6,63	1/1:0,7:7:21:216,21,0	1/1:0,2:2:3:45,3,0	1/1:0,4:4:12:128,12,0	1/1:0,8:8:24:248,24,0	1/1:0,5:5:15:158,15,0	1/1:0,3:3:6:76,6,0	1/1:0,4:4:12:121,12,0	./.:.:.:.:.	1/1:0,3:3:6:76,6,0	0/0:4,0:4:6:0,6,89	1/1:0,4:4:6:89,6,0	1/1:0,5:5:12:138,12,0	1/1:0,2:2:6:59,6,0	1/1:0,1:1:3:31,3,0	0/0:14,0:14:42:0,42,474
chr0	42629529	.	G	T	23290.9	.	AC=249;AF=0.943;AN=264;BaseQRankSum=0.883;DP=840;Dels=0.00;FS=20.760;HaplotypeScore=0.0422;InbreedingCoeff=0.3614;MLEAC=251;MLEAF=0.951;MQ=58.76;MQ0=8;MQRankSum=0.091;QD=29.26;ReadPosRankSum=0.623	GT:AD:DP:GQ:PL	1/1:0,38:38:99:1144,111,0	1/1:0,10:10:24:278,24,0	1/1:0,17:17:51:520,51,0	1/1:0,35:35:99:1091,105,0	1/1:0,16:16:39:455,39,0	1/1:0,21:21:63:644,63,0	1/1:0,17:17:51:529,51,0	1/1:0,2:2:6:63,6,0	1/1:0,3:3:9:96,9,0	1/1:0,17:17:48:505,48,0	1/1:0,5:5:15:162,15,0	0/0:10,0:10:30:0,30,304	1/1:0,13:13:36:373,36,0	1/1:0,1:1:3:32,3,0	1/1:0,17:17:45:481,45,0	1/1:0,13:13:39:399,39,0	1/1:0,12:12:30:327,30,0	1/1:0,1:1:3:32,3,0	1/1:0,6:6:18:186,18,0	1/1:0,6:6:18:184,18,0	1/1:0,3:3:9:95,9,0	1/1:0,26:26:78:806,78,0	1/1:0,16:16:45:480,45,0	1/1:0,10:10:30:313,30,0	1/1:0,3:3:6:65,6,0	1/1:1,18:19:54:557,54,0	1/1:0,11:11:27:312,27,0	1/1:0,3:3:9:99,9,0	./.:.:.:.:.	1/1:0,13:13:36:390,36,0	1/1:0,5:5:15:161,15,0	1/1:0,5:5:15:162,15,0	1/1:0,23:23:54:621,54,0	1/1:0,4:4:12:130,12,0	1/1:0,12:12:33:336,33,0	1/1:0,1:1:3:31,3,0	1/1:0,12:12:36:369,36,0	1/1:0,10:10:30:307,30,0	1/1:0,12:13:36:374,36,0	1/1:0,1:1:3:34,3,0	1/1:0,2:2:6:65,6,0	1/1:0,6:6:18:189,18,0	1/1:0,20:20:57:601,57,0	0/0:10,0:10:21:0,21,245	1/1:0,15:15:45:456,45,0	1/1:0,18:18:54:549,54,0	1/1:0,5:5:15:154,15,0	1/1:0,3:3:9:99,9,0	1/1:0,3:3:9:91,9,0	1/1:0,2:2:6:65,6,0	1/1:0,3:3:9:92,9,0	1/1:0,2:2:6:65,6,0	1/1:0,5:5:15:143,15,0	1/1:0,2:2:6:63,6,0	1/1:0,3:3:9:92,9,0	1/1:0,3:3:9:95,9,0	1/1:0,2:2:6:59,6,0	1/1:0,3:3:9:95,9,0	1/1:0,1:1:3:29,3,0	0/1:4,3:7:77:77,0,99	1/1:0,3:3:9:96,9,0	1/1:0,3:3:9:91,9,0	1/1:0,6:6:18:187,18,0	1/1:0,2:2:6:61,6,0	1/1:0,3:3:9:97,9,0	1/1:0,4:4:12:122,12,0	1/1:0,5:5:15:158,15,0	1/1:0,5:5:15:158,15,0	1/1:0,2:2:6:68,6,0	1/1:0,1:1:3:31,3,0	1/1:0,1:1:3:32,3,0	1/1:0,3:3:9:89,9,0	1/1:0,4:4:12:125,12,0	1/1:0,3:3:9:95,9,0	1/1:0,6:6:12:154,12,0	1/1:0,1:1:3:31,3,0	1/1:0,6:6:18:192,18,0	1/1:0,2:2:6:65,6,0	0/0:1,0:1:3:0,3,26	1/1:0,7:7:15:182,15,0	1/1:0,4:4:12:125,12,0	1/1:0,1:1:3:30,3,0	./.:.:.:.:.	1/1:0,1:1:3:31,3,0	1/1:0,2:2:6:59,6,0	1/1:0,2:2:6:63,6,0	1/1:0,5:5:15:151,15,0	1/1:0,3:3:9:97,9,0	1/1:0,3:3:6:76,6,0	1/1:0,1:1:3:32,3,0	1/1:0,2:2:6:60,6,0	1/1:0,5:5:15:155,15,0	1/1:0,5:5:15:153,15,0	1/1:0,2:2:6:61,6,0	1/1:0,5:5:15:159,15,0	1/1:0,5:5:15:153,15,0	1/1:0,2:2:6:65,6,0	1/1:0,1:1:3:31,3,0	1/1:0,2:2:6:61,6,0	1/1:0,1:1:3:31,3,0	1/1:0,3:3:9:96,9,0	./.:.:.:.:.	1/1:0,5:5:15:152,15,0	1/1:0,2:2:6:61,6,0	1/1:0,2:2:6:65,6,0	1/1:0,6:6:18:188,18,0	./.:.:.:.:.	1/1:0,5:5:15:148,15,0	1/1:0,1:1:3:32,3,0	1/1:0,8:8:21:228,21,0	1/1:0,10:10:30:304,30,0	1/1:0,1:1:3:32,3,0	1/1:0,6:6:18:189,18,0	1/1:0,4:4:12:123,12,0	1/1:0,2:2:6:61,6,0	1/1:0,4:4:12:129,12,0	1/1:0,2:2:6:59,6,0	./.:.:.:.:.	1/1:0,1:1:3:32,3,0	1/1:0,3:3:9:90,9,0	0/0:4,0:4:12:0,12,123	0/0:1,0:1:3:0,3,34	1/1:0,8:8:24:245,24,0	1/1:0,1:1:3:32,3,0	1/1:0,2:2:6:59,6,0	1/1:0,6:6:18:191,18,0	1/1:0,8:8:24:249,24,0	1/1:0,3:3:9:95,9,0	1/1:0,6:6:18:186,18,0	1/1:0,2:2:3:45,3,0	1/1:0,8:8:15:183,15,0	0/0:6,0:6:6:0,6,89	1/1:0,6:6:6:89,6,0	1/1:0,6:6:6:58,6,0	1/1:0,3:3:6:63,6,0	1/1:0,8:8:12:166,12,0	0/0:11,0:11:33:0,33,368
chr0	42629569	.	A	C	4063.89	.	AC=85;AF=0.363;AN=234;BaseQRankSum=7.918;DP=615;Dels=0.00;FS=29.516;HaplotypeScore=0.0714;InbreedingCoeff=0.6012;MLEAC=80;MLEAF=0.342;MQ=51.76;MQ0=36;MQRankSum=3.082;QD=23.36;ReadPosRankSum=-0.679	GT:AD:DP:GQ:PL	0/0:26,0:26:78:0,78,820	0/0:11,0:11:18:0,18,180	0/0:14,0:14:33:0,33,351	0/0:28,0:28:66:0,66,680	1/1:1,12:13:30:352,30,0	0/0:16,0:16:33:0,33,350	0/0:10,0:10:24:0,24,251	./.:.:.:.:.	0/0:3,0:3:9:0,9,96	0/0:15,0:15:36:0,36,389	0/0:3,0:3:9:0,9,89	0/0:3,0:3:9:0,9,91	1/1:2,8:10:24:263,24,0	./.:.:.:.:.	1/1:0,11:11:27:287,27,0	1/1:0,8:8:21:227,21,0	1/1:2,10:12:27:300,27,0	./.:.:.:.:.	1/1:1,5:6:15:161,15,0	0/0:4,0:4:12:0,12,122	1/1:0,1:1:3:33,3,0	0/0:24,0:24:60:0,60,629	0/0:16,0:16:36:0,36,400	0/0:7,0:7:12:0,12,127	0/0:3,0:3:9:0,9,91	0/0:8,0:9:24:0,24,246	0/0:12,0:12:27:0,27,286	0/1:3,1:4:20:20,0,71	./.:.:.:.:.	1/1:0,9:9:21:237,21,0	1/1:0,3:3:9:96,9,0	1/1:0,3:3:9:100,9,0	1/1:2,14:16:2:382,2,0	1/1:0,1:1:3:33,3,0	0/0:10,0:10:27:0,27,281	./.:.:.:.:.	0/0:7,0:7:15:0,15,161	0/0:13,0:13:24:0,24,249	1/1:0,8:9:24:248,24,0	0/0:1,0:1:3:0,3,32	1/1:0,2:2:6:67,6,0	1/1:1,1:2:3:34,3,0	0/0:16,0:16:39:0,39,410	0/0:8,0:8:15:0,15,165	0/0:8,0:8:24:0,24,254	0/0:15,0:15:30:0,30,303	0/0:3,0:3:6:0,6,65	0/0:1,0:1:3:0,3,31	1/1:0,1:1:3:33,3,0	0/0:2,0:2:3:0,3,30	0/0:2,0:2:6:0,6,63	0/0:1,0:1:3:0,3,30	0/0:3,0:3:6:0,6,65	1/1:1,1:2:3:32,3,0	0/0:2,0:2:3:0,3,33	1/1:0,3:3:9:97,9,0	0/0:1,0:1:3:0,3,32	0/0:1,0:1:3:0,3,31	./.:.:.:.:.	0/0:3,0:3:9:0,9,90	1/1:0,2:2:6:62,6,0	1/1:0,3:3:6:65,6,0	1/1:1,2:3:6:67,6,0	0/0:4,0:4:3:0,3,32	0/0:2,0:2:3:0,3,30	1/1:0,4:4:9:88,9,0	0/0:4,0:4:6:0,6,59	1/1:0,3:3:9:99,9,0	1/1:0,2:2:6:64,6,0	./.:.:.:.:.	./.:.:.:.:.	0/0:2,0:2:6:0,6,64	0/0:2,0:2:6:0,6,64	0/0:2,0:2:6:0,6,60	0/0:4,0:4:6:0,6,89	0/0:1,0:1:3:0,3,34	0/0:4,0:4:12:0,12,121	./.:.:.:.:.	./.:.:.:.:.	0/0:1,0:1:3:0,3,32	0/0:3,0:3:9:0,9,87	./.:.:.:.:.	1/1:0,1:1:3:33,3,0	./.:.:.:.:.	0/0:2,0:2:6:0,6,63	1/1:0,1:1:3:30,3,0	1/1:0,2:2:6:66,6,0	0/1:1,1:2:26:27,0,26	1/1:0,2:2:6:61,6,0	0/0:1,0:1:3:0,3,30	1/1:0,1:1:3:33,3,0	1/1:0,1:1:3:29,3,0	1/1:0,3:3:9:95,9,0	1/1:0,1:1:3:32,3,0	1/1:0,2:2:6:66,6,0	1/1:0,4:4:12:125,12,0	1/1:0,2:2:6:66,6,0	1/1:0,1:1:3:33,3,0	0/0:1,0:1:3:0,3,31	./.:.:.:.:.	1/1:0,3:3:9:100,9,0	./.:.:.:.:.	0/1:3,1:4:26:26,0,27	0/0:3,0:3:6:0,6,61	./.:.:.:.:.	0/0:5,0:5:9:0,9,93	./.:.:.:.:.	0/0:5,0:5:9:0,9,97	./.:.:.:.:.	0/0:7,0:7:12:0,12,123	0/0:7,0:7:15:0,15,152	./.:.:.:.:.	0/0:4,0:4:6:0,6,59	1/1:0,3:3:9:97,9,0	1/1:1,2:3:6:65,6,0	1/1:1,3:4:9:98,9,0	1/1:0,1:1:3:33,3,0	./.:.:.:.:.	0/0:1,0:1:3:0,3,31	./.:.:.:.:.	0/0:2,0:2:6:0,6,63	0/0:3,0:3:3:0,3,31	0/0:4,0:4:9:0,9,93	0/0:1,0:1:3:0,3,32	0/0:1,0:1:3:0,3,29	0/0:7,0:7:15:0,15,150	0/0:5,0:5:12:0,12,128	0/0:3,0:3:3:0,3,33	0/0:4,0:4:12:0,12,126	0/0:2,0:2:3:0,3,45	0/0:8,0:8:15:0,15,182	0/0:3,0:3:3:0,3,44	0/0:4,0:4:3:0,3,45	0/0:6,0:6:6:0,6,56	0/0:3,0:3:6:0,6,62	0/0:6,0:6:9:0,9,121	0/0:9,0:9:27:0,27,291
chr0	42631805	.	G	A	12770.2	.	AC=128;AF=0.500;AN=256;BaseQRankSum=-6.386;DP=773;Dels=0.00;FS=15.663;HaplotypeScore=0.0277;InbreedingCoeff=0.6959;MLEAC=130;MLEAF=0.508;MQ=59.07;MQ0=1;MQRankSum=1.741;QD=28.13;ReadPosRankSum=-1.173	GT:AD:DP:GQ:PL	1/1:0,47:47:99:1474,141,0	1/1:0,22:22:66:679,66,0	1/1:0,9:9:27:288,27,0	1/1:0,26:26:78:792,78,0	1/1:0,18:18:48:524,48,0	1/1:0,5:5:12:137,12,0	1/1:0,11:11:33:336,33,0	1/1:0,2:2:6:63,6,0	0/1:1,3:4:21:82,0,21	1/1:0,14:14:42:433,42,0	0/0:1,0:1:3:0,3,32	0/0:17,0:17:45:0,45,502	1/1:0,10:10:30:313,30,0	1/1:0,1:1:3:34,3,0	1/1:0,8:8:21:232,21,0	1/1:0,8:8:21:230,21,0	1/1:0,15:15:45:451,45,0	0/0:1,0:1:3:0,3,33	0/0:4,0:4:12:0,12,124	./.:.:.:.:.	./.:.:.:.:.	1/1:0,1:1:3:30,3,0	0/0:15,0:15:39:0,39,438	0/0:14,0:14:42:0,42,436	./.:.:.:.:.	1/1:0,16:16:48:494,48,0	0/0:7,0:7:21:0,21,225	0/0:3,0:3:9:0,9,93	0/0:1,0:1:3:0,3,34	0/0:9,0:9:27:0,27,280	0/0:5,0:5:12:0,12,127	0/0:2,0:2:6:0,6,67	1/1:0,4:4:9:105,9,0	0/1:1,1:2:26:26,0,26	0/0:9,0:9:24:0,24,262	0/0:3,0:3:9:0,9,97	0/0:11,0:11:33:0,33,350	0/0:8,0:8:24:0,24,257	0/0:6,0:6:18:0,18,195	0/0:1,0:1:3:0,3,25	0/0:5,0:5:15:0,15,161	1/1:0,16:16:48:495,48,0	1/1:0,26:26:75:780,75,0	0/0:9,0:9:24:0,24,272	1/1:0,18:18:51:538,51,0	0/0:8,0:8:21:0,21,231	1/1:0,11:11:30:327,30,0	0/1:2,1:3:24:24,0,56	./.:.:.:.:.	1/1:0,5:5:15:157,15,0	0/0:1,0:1:3:0,3,32	1/1:0,1:1:3:32,3,0	0/0:5,0:5:15:0,15,160	1/1:0,2:2:6:61,6,0	0/0:5,0:5:15:0,15,162	1/1:0,1:1:3:32,3,0	0/0:5,0:5:12:0,12,140	0/0:2,0:2:6:0,6,61	0/0:4,0:4:12:0,12,122	0/0:5,0:5:15:0,15,154	1/1:0,4:4:12:124,12,0	./.:.:.:.:.	1/1:0,5:5:12:135,12,0	1/1:0,5:5:15:155,15,0	0/0:4,0:4:12:0,12,131	1/1:0,4:4:12:122,12,0	1/1:0,3:3:9:95,9,0	0/0:5,0:5:15:0,15,168	0/0:2,0:2:6:0,6,62	1/1:0,2:2:6:63,6,0	0/0:1,0:1:3:0,3,32	./.:.:.:.:.	1/1:0,5:5:15:157,15,0	0/1:3,2:5:53:53,0,62	0/0:5,0:5:15:0,15,154	0/0:2,0:2:6:0,6,61	0/0:5,0:5:12:0,12,138	1/1:0,2:2:6:63,6,0	0/0:2,0:2:6:0,6,65	1/1:0,3:3:9:92,9,0	0/0:4,0:4:12:0,12,130	0/0:1,0:1:3:0,3,34	0/1:1,4:5:16:113,0,16	1/1:0,3:3:9:92,9,0	1/1:0,2:2:6:62,6,0	0/0:3,0:3:9:0,9,97	1/1:0,3:3:9:92,9,0	0/0:4,0:4:12:0,12,128	1/1:0,3:3:9:95,9,0	0/0:2,0:2:6:0,6,63	1/1:0,5:5:15:152,15,0	1/1:0,5:5:12:138,12,0	1/1:0,2:2:6:60,6,0	1/1:0,6:6:18:184,18,0	./.:.:.:.:.	1/1:1,2:3:6:62,6,0	1/1:0,1:1:3:32,3,0	./.:.:.:.:.	1/1:0,3:3:9:97,9,0	1/1:0,2:2:6:55,6,0	0/0:3,0:3:9:0,9,97	1/1:0,4:4:12:123,12,0	1/1:0,1:1:3:32,3,0	1/1:0,2:2:6:61,6,0	1/1:0,3:3:9:92,9,0	1/1:0,6:6:18:185,18,0	0/1:2,1:3:23:23,0,55	0/0:9,0:9:21:0,21,249	0/0:1,0:1:3:0,3,31	0/0:2,0:2:6:0,6,63	0/0:4,0:4:12:0,12,125	0/0:1,0:1:3:0,3,32	0/0:6,0:6:18:0,18,189	0/0:5,0:5:15:0,15,159	0/0:13,0:13:33:0,33,372	1/1:0,2:2:6:61,6,0	0/0:2,0:2:6:0,6,68	1/1:0,6:6:18:183,18,0	0/0:3,0:3:9:0,9,86	1/1:0,1:1:3:32,3,0	0/0:5,0:5:15:0,15,161	1/1:0,5:5:15:153,15,0	1/1:0,6:6:18:189,18,0	1/1:0,6:6:18:184,18,0	1/1:0,3:3:6:76,6,0	1/1:0,5:5:12:135,12,0	1/1:0,6:6:18:185,18,0	1/1:0,8:8:21:235,21,0	0/0:2,0:2:6:0,6,63	./.:.:.:.:.	0/0:4,0:4:6:0,6,89	0/0:8,0:8:15:0,15,199	0/0:6,1:7:12:0,12,153	0/0:2,1:3:6:0,6,59	0/0:1,0:1:3:0,3,32	0/0:2,0:2:3:0,3,45	0/0:32,0:32:96:0,96,1103
chr0	42643809	.	T	C	1239.89	.	AC=19;AF=0.083;AN=228;BaseQRankSum=3.536;DP=633;Dels=0.00;FS=0.000;HaplotypeScore=0.0165;InbreedingCoeff=0.4264;MLEAC=16;MLEAF=0.070;MQ=59.28;MQ0=0;MQRankSum=1.003;QD=25.83;ReadPosRankSum=-1.377	GT:AD:DP:GQ:PL	0/0:38,0:38:99:0,105,1171	0/0:22,0:22:57:0,57,634	0/0:15,0:15:45:0,45,470	0/0:34,0:34:84:0,84,944	0/0:11,0:11:30:0,30,330	0/0:8,0:8:24:0,24,241	0/0:8,0:8:24:0,24,241	0/0:2,0:2:6:0,6,67	0/0:1,0:1:3:0,3,34	0/0:9,0:9:27:0,27,280	0/0:5,0:5:15:0,15,155	0/0:7,0:7:21:0,21,220	0/0:12,0:12:36:0,36,385	0/0:2,0:2:6:0,6,63	0/0:14,0:14:42:0,42,445	0/0:14,0:14:39:0,39,414	0/0:9,0:9:27:0,27,284	./.:.:.:.:.	./.:.:.:.:.	./.:.:.:.:.	0/0:1,0:1:3:0,3,31	0/0:7,0:7:12:0,12,166	0/0:8,0:8:24:0,24,251	0/0:20,0:20:60:0,60,620	./.:.:.:.:.	0/0:11,0:11:33:0,33,339	0/0:11,0:11:33:0,33,339	0/0:3,0:3:9:0,9,92	0/0:3,0:3:9:0,9,95	0/0:8,0:8:24:0,24,248	./.:.:.:.:.	0/0:3,0:3:9:0,9,97	0/0:4,0:4:12:0,12,123	0/0:1,0:1:3:0,3,30	0/0:15,0:15:45:0,45,463	0/0:6,0:6:18:0,18,189	0/0:12,0:12:36:0,36,380	0/0:3,0:3:9:0,9,94	0/0:8,0:8:21:0,21,234	0/0:1,0:1:3:0,3,35	./.:.:.:.:.	0/0:7,0:7:21:0,21,220	0/0:12,0:12:36:0,36,382	1/1:0,14:14:42:455,42,0	1/1:0,13:13:33:384,33,0	0/0:10,0:10:30:0,30,310	0/0:6,0:6:18:0,18,188	0/0:2,0:2:6:0,6,63	0/0:2,0:2:6:0,6,64	0/0:4,0:4:9:0,9,107	./.:.:.:.:.	0/0:4,0:4:12:0,12,122	0/0:6,0:6:12:0,12,151	0/0:3,0:3:9:0,9,94	0/0:2,0:2:6:0,6,61	0/0:4,0:4:12:0,12,122	0/0:4,0:4:12:0,12,120	0/0:4,0:4:12:0,12,127	./.:.:.:.:.	./.:.:.:.:.	0/0:2,0:2:6:0,6,61	0/0:5,0:5:15:0,15,152	0/0:3,0:3:6:0,6,76	0/0:1,0:1:3:0,3,32	0/0:6,0:6:15:0,15,152	0/0:2,0:2:6:0,6,60	0/0:4,0:4:12:0,12,120	0/0:6,0:6:18:0,18,180	0/0:1,0:1:3:0,3,30	0/0:1,0:1:3:0,3,31	0/0:1,0:1:3:0,3,29	0/0:1,0:1:3:0,3,32	./.:.:.:.:.	0/1:1,1:2:24:27,0,24	1/1:0,4:4:12:128,12,0	0/0:1,0:1:3:0,3,29	0/0:2,0:2:6:0,6,65	0/0:4,0:4:12:0,12,122	1/1:0,1:1:3:32,3,0	0/0:4,0:4:12:0,12,131	./.:.:.:.:.	./.:.:.:.:.	0/0:3,0:3:9:0,9,100	./.:.:.:.:.	0/0:2,0:2:6:0,6,62	./.:.:.:.:.	./.:.:.:.:.	0/0:1,0:1:3:0,3,32	0/0:2,0:2:6:0,6,60	0/0:3,0:3:9:0,9,92	0/0:1,0:1:3:0,3,30	./.:.:.:.:.	./.:.:.:.:.	0/0:2,0:2:6:0,6,65	0/0:2,0:2:6:0,6,61	./.:.:.:.:.	0/0:2,0:2:6:0,6,65	0/0:2,0:2:6:0,6,63	0/0:3,0:3:9:0,9,95	0/0:6,0:6:18:0,18,180	0/0:3,0:3:9:0,9,97	./.:.:.:.:.	0/0:1,0:1:3:0,3,30	0/0:2,0:2:6:0,6,61	0/0:3,0:3:9:0,9,90	0/0:3,0:3:6:0,6,65	0/0:8,0:8:24:0,24,252	0/0:5,0:5:15:0,15,157	0/0:1,0:1:3:0,3,32	0/0:1,0:1:3:0,3,32	0/0:6,0:6:18:0,18,189	0/0:1,0:1:3:0,3,33	0/0:7,0:7:21:0,21,218	0/0:4,0:4:12:0,12,121	0/0:2,0:2:6:0,6,61	0/0:2,0:2:6:0,6,61	0/0:4,0:4:12:0,12,125	0/0:3,0:3:9:0,9,93	1/1:0,4:4:12:126,12,0	./.:.:.:.:.	1/1:0,4:4:12:132,12,0	1/1:0,1:1:3:32,3,0	0/0:1,0:1:3:0,3,31	0/0:8,0:8:24:0,24,250	0/0:6,0:6:15:0,15,167	0/0:1,0:1:3:0,3,32	0/0:3,0:3:9:0,9,92	1/1:0,3:3:9:92,9,0	1/1:0,2:2:6:63,6,0	0/0:4,0:4:6:0,6,89	./.:.:.:.:.	0/0:6,0:6:9:0,9,134	0/0:1,0:1:3:0,3,30	./.:.:.:.:.	./.:.:.:.:.	0/0:2,0:2:3:0,3,45	0/0:18,0:18:54:0,54,610
chr0	42645129	.	A	T	2310.79	.	AC=24;AF=0.090;AN=268;BaseQRankSum=-0.827;DP=1208;Dels=0.00;FS=7.366;HaplotypeScore=0.0601;InbreedingCoeff=0.5738;MLEAC=21;MLEAF=0.078;MQ=58.62;MQ0=0;MQRankSum=0.287;QD=24.07;ReadPosRankSum=-2.461	GT:AD:DP:GQ:PL	0/0:64,0:64:99:0,192,2055	0/0:19,0:19:57:0,57,580	0/0:28,0:28:84:0,84,857	0/0:60,0:60:99:0,180,1851	0/0:20,0:20:57:0,57,610	0/0:26,0:26:72:0,72,776	0/0:25,0:25:75:0,75,750	0/0:6,0:6:18:0,18,189	0/0:5,0:5:15:0,15,164	1/1:0,30:30:90:910,90,0	1/1:0,2:2:6:65,6,0	0/0:20,0:20:51:0,51,576	0/0:16,0:16:48:0,48,487	./.:.:.:.:.	0/0:23,0:23:63:0,63,687	0/0:28,0:28:78:0,78,847	0/0:20,0:20:60:0,60,634	0/0:4,0:4:12:0,12,126	0/0:10,0:10:21:0,21,260	0/0:11,0:11:33:0,33,347	./.:.:.:.:.	0/0:18,0:18:51:0,51,538	0/0:22,0:22:66:0,66,677	0/0:22,0:22:66:0,66,691	0/0:3,0:3:9:0,9,97	0/0:19,0:19:57:0,57,586	0/0:14,0:14:39:0,39,424	0/0:11,1:12:5:0,5,334	1/1:0,1:1:3:32,3,0	0/0:27,0:27:78:0,78,822	1/1:0,8:8:24:251,24,0	1/1:0,7:7:21:227,21,0	0/0:18,0:18:45:0,45,501	0/0:6,0:6:18:0,18,189	0/0:19,0:19:54:0,54,582	0/0:1,0:1:3:0,3,34	0/0:20,0:20:60:0,60,624	1/1:0,14:14:36:382,36,0	0/0:12,0:12:33:0,33,353	0/0:1,0:1:3:0,3,31	0/0:4,0:4:12:0,12,128	0/0:11,0:11:33:0,33,340	0/0:21,0:21:54:0,54,591	0/0:16,0:16:48:0,48,492	0/0:23,0:23:66:0,66,698	0/0:26,0:26:78:0,78,806	0/0:13,0:13:39:0,39,400	0/0:6,0:6:18:0,18,195	0/0:3,0:3:9:0,9,92	0/0:5,0:5:15:0,15,152	0/0:4,0:4:12:0,12,121	0/0:3,0:3:9:0,9,97	1/1:0,5:5:15:156,15,0	0/0:1,0:1:3:0,3,32	0/0:3,0:3:9:0,9,93	0/0:3,0:3:9:0,9,92	0/0:7,0:7:21:0,21,211	0/0:5,0:5:15:0,15,157	1/1:0,2:2:6:61,6,0	0/0:9,0:9:27:0,27,278	0/0:2,0:2:3:0,3,30	0/0:1,0:1:3:0,3,30	0/0:4,0:4:12:0,12,124	0/0:7,0:7:21:0,21,213	0/0:7,0:7:15:0,15,186	0/0:2,0:2:6:0,6,62	0/0:5,0:5:15:0,15,156	0/0:11,0:11:33:0,33,340	0/0:3,0:3:9:0,9,91	0/0:1,0:1:3:0,3,30	0/0:3,0:3:9:0,9,95	0/0:6,0:6:18:0,18,183	0/0:5,0:5:15:0,15,156	0/0:7,0:7:21:0,21,212	0/0:5,0:5:15:0,15,150	0/0:6,0:6:12:0,12,152	0/0:4,0:4:12:0,12,126	0/0:1,0:1:3:0,3,30	0/0:2,0:2:6:0,6,61	0/0:3,0:3:6:0,6,77	0/0:6,0:6:18:0,18,182	0/0:5,0:5:15:0,15,151	0/0:8,0:8:24:0,24,247	0/0:3,0:3:9:0,9,94	0/0:3,0:3:9:0,9,94	0/0:5,0:5:15:0,15,162	0/0:4,0:4:12:0,12,126	0/0:4,0:4:12:0,12,119	0/0:1,0:1:3:0,3,32	0/1:6,1:7:10:10,0,176	0/0:4,0:4:12:0,12,124	0/0:4,0:4:12:0,12,120	0/0:6,0:6:18:0,18,189	0/0:1,0:1:3:0,3,31	0/0:4,0:4:12:0,12,130	0/1:3,1:4:20:20,0,84	0/0:8,0:8:24:0,24,255	0/0:4,0:4:12:0,12,130	./.:.:.:.:.	0/0:4,0:4:12:0,12,124	0/0:7,0:7:21:0,21,230	0/0:7,0:7:18:0,18,202	0/0:3,0:3:9:0,9,93	0/0:2,0:2:6:0,6,62	0/0:2,0:2:6:0,6,65	0/0:5,0:5:15:0,15,157	0/0:6,0:6:18:0,18,192	0/0:10,0:10:30:0,30,309	1/1:0,4:4:12:125,12,0	0/0:4,0:4:12:0,12,124	0/0:9,0:9:21:0,21,243	1/1:0,4:4:12:130,12,0	1/1:0,8:8:24:248,24,0	0/0:5,0:5:15:0,15,156	0/0:4,0:4:12:0,12,122	0/0:5,0:5:15:0,15,154	0/0:5,0:5:15:0,15,149	0/0:4,0:4:12:0,12,122	0/0:3,0:3:9:0,9,91	0/0:6,0:6:18:0,18,187	0/0:7,0:7:21:0,21,212	0/0:4,0:4:12:0,12,126	0/0:6,0:6:18:0,18,184	0/0:6,0:6:18:0,18,187	0/0:6,0:6:18:0,18,178	0/0:9,0:9:21:0,21,247	0/0:3,0:3:9:0,9,92	0/0:6,0:6:18:0,18,185	0/0:4,0:4:12:0,12,120	0/0:4,0:4:6:0,6,89	0/0:1,0:1:3:0,3,30	0/0:2,0:2:3:0,3,45	0/0:2,0:2:3:0,3,45	0/0:1,0:1:3:0,3,30	0/0:2,0:2:3:0,3,45	0/0:6,0:6:9:0,9,134	0/0:35,0:35:99:0,105,1189
chr0	42645163	.	T	A	1831.89	.	AC=23;AF=0.085;AN=272;BaseQRankSum=2.643;DP=1148;Dels=0.00;FS=0.000;HaplotypeScore=0.0820;InbreedingCoeff=0.5706;MLEAC=19;MLEAF=0.070;MQ=58.67;MQ0=0;MQRankSum=-1.264;QD=25.09;ReadPosRankSum=-0.652	GT:AD:DP:GQ:PL	0/0:63,0:63:99:0,189,1934	0/0:13,0:13:39:0,39,393	0/0:21,0:21:63:0,63,625	0/0:60,0:60:99:0,180,1777	1/1:0,15:15:42:448,42,0	0/0:23,0:23:60:0,60,643	0/0:23,0:23:69:0,69,671	1/1:0,7:7:21:228,21,0	0/1:3,1:4:19:19,0,85	0/0:28,0:28:84:0,84,821	0/0:2,0:2:6:0,6,63	0/0:19,0:19:54:0,54,563	0/0:16,0:16:48:0,48,482	./.:.:.:.:.	1/1:0,21:21:60:631,60,0	0/0:23,0:23:69:0,69,693	0/0:22,0:22:66:0,66,660	0/0:4,0:4:12:0,12,126	0/0:8,0:8:15:0,15,180	0/0:8,0:8:24:0,24,231	0/0:2,0:2:6:0,6,65	0/0:18,0:18:51:0,51,510	0/0:18,0:18:54:0,54,531	0/0:22,0:22:66:0,66,662	0/0:2,0:2:6:0,6,67	0/0:15,0:15:45:0,45,435	0/0:18,0:18:45:0,45,502	0/0:11,0:11:33:0,33,336	0/0:3,0:3:9:0,9,94	0/0:24,0:24:72:0,72,712	0/0:5,0:5:15:0,15,151	0/0:6,0:6:18:0,18,188	0/0:21,0:21:63:0,63,629	0/0:5,0:5:15:0,15,161	0/0:22,0:22:63:0,63,621	0/0:1,0:1:3:0,3,31	0/0:17,0:17:51:0,51,520	0/0:15,0:15:39:0,39,425	0/0:16,0:16:45:0,45,468	0/0:1,0:1:3:0,3,32	0/0:3,0:3:9:0,9,92	0/0:16,0:16:48:0,48,483	0/0:19,0:19:51:0,51,538	0/0:15,0:15:45:0,45,444	0/0:17,0:17:48:0,48,503	0/0:23,0:23:66:0,66,684	0/0:10,0:10:30:0,30,311	0/0:6,0:6:18:0,18,192	1/1:0,3:3:9:96,9,0	0/0:6,0:6:18:0,18,193	0/0:5,0:5:15:0,15,145	0/0:5,0:5:12:0,12,136	0/0:5,0:5:15:0,15,143	0/0:2,0:2:6:0,6,58	0/0:4,0:4:9:0,9,106	1/1:0,2:2:6:63,6,0	0/0:4,0:4:12:0,12,118	0/0:4,0:4:12:0,12,118	0/0:3,0:3:9:0,9,87	0/0:13,0:13:36:0,36,371	0/0:4,0:4:12:0,12,122	0/0:2,0:2:6:0,6,62	0/0:6,0:6:18:0,18,177	0/0:6,0:6:18:0,18,178	0/0:8,0:8:18:0,18,207	1/1:0,2:2:6:59,6,0	1/1:0,4:4:12:118,12,0	0/0:9,0:9:27:0,27,272	0/0:4,0:4:12:0,12,116	0/0:1,0:1:3:0,3,33	0/0:2,0:2:6:0,6,59	0/0:4,0:4:12:0,12,120	0/0:3,0:3:9:0,9,95	0/0:6,0:6:18:0,18,184	0/0:4,0:4:12:0,12,117	0/0:7,0:7:15:0,15,169	0/0:2,0:2:6:0,6,61	0/0:1,0:1:3:0,3,31	0/0:3,0:3:9:0,9,88	0/0:4,0:4:9:0,9,105	0/0:5,0:5:15:0,15,154	0/0:3,0:3:9:0,9,88	0/0:4,0:4:12:0,12,128	0/0:5,0:5:15:0,15,140	0/0:2,0:2:6:0,6,59	0/0:6,0:6:18:0,18,184	1/1:0,2:2:6:61,6,0	0/0:4,0:4:12:0,12,126	1/1:0,1:1:3:32,3,0	0/0:4,0:4:12:0,12,126	1/1:0,6:6:18:182,18,0	0/0:4,0:4:12:0,12,120	0/0:7,0:7:21:0,21,214	0/0:3,0:3:9:0,9,94	0/0:4,0:4:12:0,12,120	0/0:5,0:5:15:0,15,143	0/0:9,0:9:27:0,27,275	0/0:4,0:4:12:0,12,118	0/0:1,0:1:3:0,3,31	0/0:5,0:5:12:0,12,134	0/0:6,0:6:18:0,18,190	0/0:3,0:3:9:0,9,92	0/0:1,0:1:3:0,3,29	0/0:3,0:3:9:0,9,89	0/0:1,0:1:3:0,3,30	0/0:7,0:7:21:0,21,210	0/0:2,0:2:6:0,6,62	0/0:9,0:9:27:0,27,262	0/0:1,0:1:3:0,3,32	0/0:8,0:8:24:0,24,223	0/0:8,0:8:21:0,21,218	0/0:1,0:1:3:0,3,32	0/0:6,0:6:18:0,18,176	0/0:3,0:3:9:0,9,95	0/0:6,0:6:18:0,18,181	1/1:0,6:6:18:186,18,0	0/0:6,0:6:18:0,18,184	0/0:6,0:6:18:0,18,180	0/0:4,0:4:12:0,12,119	0/0:7,0:7:21:0,21,207	0/0:6,0:6:18:0,18,180	0/0:4,0:4:12:0,12,122	0/0:4,0:4:12:0,12,117	0/0:5,0:5:15:0,15,152	0/0:9,0:9:27:0,27,262	0/0:10,0:10:27:0,27,283	0/0:4,0:4:12:0,12,118	0/0:6,0:6:18:0,18,184	0/0:4,0:4:12:0,12,118	0/0:4,0:4:6:0,6,89	0/0:1,0:1:3:0,3,30	0/0:2,0:2:3:0,3,45	0/0:1,0:1:3:0,3,31	0/0:1,0:1:3:0,3,32	0/0:2,0:2:3:0,3,45	0/0:6,0:6:9:0,9,134	0/0:31,0:31:93:0,93,1053
chr0	42645494	.	C	T	1705.23	.	AC=22;AF=0.084;AN=262;BaseQRankSum=-2.471;DP=1068;Dels=0.00;FS=0.482;HaplotypeScore=0.0815;InbreedingCoeff=0.5678;MLEAC=15;MLEAF=0.057;MQ=53.17;MQ0=31;MQRankSum=0.922;QD=23.04;ReadPosRankSum=-1.652	GT:AD:DP:GQ:PL	0/0:60,0:60:99:0,171,1833	0/0:18,0:18:48:0,48,505	0/0:25,0:26:75:0,75,789	0/0:43,0:45:99:0,126,1324	0/0:11,0:12:33:0,33,342	0/0:14,0:14:36:0,36,390	0/0:20,0:20:57:0,57,599	0/0:1,0:1:3:0,3,32	0/0:1,0:1:3:0,3,32	0/0:15,0:18:45:0,45,478	0/0:2,0:2:6:0,6,65	0/0:16,0:17:45:0,45,483	0/0:15,0:15:45:0,45,482	0/0:2,0:2:6:0,6,66	0/0:23,0:23:57:0,57,634	0/0:20,0:20:57:0,57,599	0/0:21,0:21:60:0,60,624	0/0:3,0:3:9:0,9,98	0/0:3,0:3:9:0,9,92	0/0:3,0:3:6:0,6,74	0/0:3,0:3:9:0,9,100	0/0:22,0:22:66:0,66,688	1/1:0,34:34:96:948,96,0	0/0:23,0:23:66:0,66,684	0/0:1,0:1:3:0,3,32	0/0:21,0:21:60:0,60,631	0/0:10,0:12:30:0,30,314	0/0:5,0:5:15:0,15,164	./.:.:.:.:.	0/0:21,0:21:60:0,60,651	0/0:3,0:3:9:0,9,99	0/0:7,0:7:21:0,21,221	0/0:17,1:18:51:0,51,520	0/0:3,0:3:9:0,9,97	0/0:22,0:22:63:0,63,657	0/0:4,0:4:12:0,12,132	0/0:11,2:13:33:0,33,357	0/0:11,0:11:30:0,30,310	0/0:11,0:13:33:0,33,339	0/0:5,0:5:15:0,15,161	0/0:2,0:2:6:0,6,65	0/0:13,0:13:30:0,30,325	0/0:12,0:13:33:0,33,364	0/0:16,0:16:42:0,42,448	0/0:9,1:10:27:0,27,279	0/0:26,0:26:78:0,78,805	0/0:10,0:10:30:0,30,315	0/0:2,0:2:6:0,6,65	0/0:3,0:3:9:0,9,96	0/0:5,0:5:15:0,15,153	0/0:2,0:2:6:0,6,63	0/0:1,0:1:3:0,3,32	0/0:6,0:6:15:0,15,162	./.:.:.:.:.	0/0:10,0:11:30:0,30,317	0/0:1,0:1:3:0,3,33	0/0:5,1:6:15:0,15,155	0/0:4,0:6:12:0,12,130	0/0:1,0:1:3:0,3,31	0/0:6,0:6:15:0,15,158	0/0:6,0:6:18:0,18,189	0/0:2,0:2:6:0,6,65	0/0:12,0:12:33:0,33,347	0/0:4,0:4:12:0,12,122	0/0:6,0:6:18:0,18,185	0/0:3,0:3:9:0,9,99	0/0:1,0:1:3:0,3,32	0/0:6,0:6:18:0,18,192	0/0:7,0:7:18:0,18,193	0/0:2,0:2:6:0,6,62	./.:.:.:.:.	0/0:7,0:7:21:0,21,221	0/0:3,0:3:6:0,6,76	0/0:2,0:2:6:0,6,59	0/0:3,0:3:9:0,9,97	0/0:5,0:5:15:0,15,158	0/0:2,0:2:6:0,6,56	1/1:0,1:1:3:32,3,0	0/0:2,0:2:6:0,6,61	0/0:2,0:2:6:0,6,70	0/0:3,0:3:9:0,9,97	0/0:4,0:4:12:0,12,122	0/0:4,0:4:12:0,12,131	0/0:4,1:5:12:0,12,125	0/0:3,0:4:9:0,9,95	0/0:4,0:4:12:0,12,132	0/0:5,0:6:15:0,15,153	0/0:7,0:7:21:0,21,225	0/0:3,0:4:9:0,9,94	0/0:4,0:4:12:0,12,128	0/0:4,0:4:9:0,9,95	0/0:6,0:6:18:0,18,186	0/0:3,0:5:9:0,9,94	0/0:3,0:3:9:0,9,95	./.:.:.:.:.	0/0:1,0:1:3:0,3,32	0/0:9,0:10:27:0,27,285	0/0:8,0:8:24:0,24,248	0/0:1,0:1:3:0,3,32	0/0:4,0:4:12:0,12,126	0/0:9,0:9:24:0,24,254	./.:.:.:.:.	0/0:4,0:4:12:0,12,126	1/1:0,2:2:6:57,6,0	1/1:0,3:3:6:74,6,0	1/1:0,8:10:21:229,21,0	0/0:4,0:4:12:0,12,130	0/0:3,2:5:9:0,9,92	0/0:4,0:4:12:0,12,133	0/0:4,0:4:12:0,12,118	0/0:4,0:4:12:0,12,128	0/0:4,0:4:12:0,12,134	0/0:5,0:5:15:0,15,158	0/0:4,0:4:9:0,9,95	0/0:5,0:5:12:0,12,130	0/0:10,0:10:30:0,30,314	0/0:5,0:7:15:0,15,161	0/0:5,0:5:15:0,15,158	1/1:0,4:4:12:122,12,0	1/1:0,2:2:6:57,6,0	0/0:4,0:4:9:0,9,92	0/0:5,1:6:15:0,15,158	1/1:0,5:5:9:104,9,0	1/1:0,7:7:18:201,18,0	1/1:0,5:5:15:153,15,0	1/1:0,1:1:3:30,3,0	0/0:4,0:4:12:0,12,130	0/0:1,0:1:3:0,3,32	0/0:3,2:5:9:0,9,92	./.:.:.:.:.	0/0:3,0:3:9:0,9,94	0/0:9,0:9:15:0,15,197	0/0:7,2:9:15:0,15,183	0/0:3,0:3:6:0,6,76	0/0:4,0:5:6:0,6,89	0/0:4,1:5:6:0,6,89	0/0:31,0:31:90:0,90,1008
chr0	42650065	.	G	A	953.8	.	AC=26;AF=0.101;AN=258;BaseQRankSum=0.928;DP=711;Dels=0.00;FS=3.617;HaplotypeScore=0.1953;InbreedingCoeff=0.3978;MLEAC=19;MLEAF=0.074;MQ=56.33;MQ0=0;MQRankSum=1.712;QD=18.00;ReadPosRankSum=0.020	GT:AD:DP:GQ:PL	0/0:32,0:32:96:0,96,1023	0/0:13,0:13:39:0,39,397	0/0:7,0:7:21:0,21,213	0/0:25,0:25:72:0,72,718	0/0:16,0:16:45:0,45,477	0/0:12,0:12:30:0,30,342	0/0:17,0:17:48:0,48,501	0/0:1,0:1:3:0,3,33	0/0:2,0:2:6:0,6,63	1/1:0,13:13:39:396,39,0	1/1:0,2:2:6:62,6,0	0/0:13,0:13:33:0,33,374	0/0:14,0:14:39:0,39,411	./.:.:.:.:.	0/0:12,0:12:33:0,33,350	0/0:14,0:14:33:0,33,379	0/0:9,0:9:21:0,21,236	0/0:2,0:2:6:0,6,65	0/0:7,0:7:15:0,15,180	0/0:6,0:6:15:0,15,166	0/0:4,0:4:12:0,12,134	0/0:12,0:12:30:0,30,339	0/0:14,0:14:42:0,42,436	0/0:20,0:20:57:0,57,611	0/0:1,0:1:3:0,3,31	0/0:19,0:19:54:0,54,568	0/0:17,0:17:45:0,45,465	0/0:3,0:3:9:0,9,97	0/1:1,1:2:24:24,0,27	0/0:10,0:10:21:0,21,257	1/1:0,3:3:9:92,9,0	1/1:0,4:4:12:124,12,0	0/0:14,0:14:36:0,36,395	0/0:1,0:1:3:0,3,31	0/0:6,0:6:18:0,18,177	0/1:1,1:2:24:24,0,27	0/0:10,0:10:27:0,27,287	1/1:0,6:6:15:169,15,0	0/0:9,0:9:21:0,21,231	1/1:0,1:1:3:32,3,0	./.:.:.:.:.	0/0:3,0:3:6:0,6,78	0/0:16,0:16:45:0,45,472	0/0:17,0:17:48:0,48,498	0/0:5,0:5:15:0,15,148	0/0:15,0:15:39:0,39,421	0/0:7,0:7:21:0,21,210	0/0:4,0:5:12:0,12,131	0/0:3,0:3:9:0,9,90	0/0:2,0:2:6:0,6,59	0/0:1,0:1:3:0,3,32	0/0:1,0:1:3:0,3,30	1/1:0,1:1:3:31,3,0	0/0:2,0:2:6:0,6,60	0/0:5,0:5:15:0,15,148	0/0:1,0:1:3:0,3,31	0/0:5,0:5:9:0,9,119	0/0:4,0:4:12:0,12,122	1/1:0,3:3:9:93,9,0	0/0:5,0:5:15:0,15,154	0/0:3,0:3:9:0,9,94	0/1:4,1:5:18:18,0,96	0/0:4,0:4:12:0,12,122	0/0:7,0:7:18:0,18,196	0/0:8,0:8:24:0,24,247	./.:.:.:.:.	0/0:2,0:2:6:0,6,64	0/0:3,0:3:9:0,9,92	0/0:1,0:1:3:0,3,31	0/0:4,0:4:12:0,12,128	0/0:1,0:1:3:0,3,32	0/0:3,0:3:6:0,6,74	0/0:2,0:2:6:0,6,64	0/0:3,0:3:9:0,9,81	0/0:3,0:3:9:0,9,89	./.:.:.:.:.	0/0:3,0:3:9:0,9,92	./.:.:.:.:.	./.:.:.:.:.	0/0:1,0:1:3:0,3,30	0/0:1,0:1:3:0,3,30	0/0:1,0:1:3:0,3,32	0/0:4,0:4:12:0,12,129	0/0:2,0:2:3:0,3,45	0/0:2,0:2:6:0,6,61	0/0:6,0:6:18:0,18,190	0/0:3,0:3:9:0,9,91	0/0:2,0:2:6:0,6,66	0/0:4,0:4:12:0,12,119	0/0:5,0:5:15:0,15,161	./.:.:.:.:.	0/0:2,0:2:6:0,6,61	0/0:4,0:4:12:0,12,123	0/0:1,0:1:3:0,3,31	0/0:1,0:1:3:0,3,32	0/0:4,0:4:12:0,12,130	0/1:4,1:5:17:17,0,107	0/0:4,0:4:12:0,12,123	0/0:6,0:6:15:0,15,166	0/0:2,0:2:6:0,6,67	0/0:4,0:4:12:0,12,128	0/0:1,0:1:3:0,3,30	0/0:5,0:5:12:0,12,138	0/0:3,0:3:9:0,9,92	0/0:1,0:1:3:0,3,30	0/0:7,0:7:21:0,21,216	0/0:5,0:5:12:0,12,127	0/0:2,0:2:6:0,6,57	1/1:0,2:2:6:65,6,0	0/0:3,0:3:9:0,9,87	0/0:3,0:3:9:0,9,87	1/1:0,2:2:6:64,6,0	1/1:0,2:2:6:62,6,0	0/0:6,0:6:18:0,18,181	0/0:6,0:6:18:0,18,181	0/0:3,0:3:9:0,9,92	0/0:4,0:4:12:0,12,120	0/0:4,0:4:9:0,9,104	0/0:3,0:3:9:0,9,89	0/0:2,0:2:6:0,6,61	0/0:2,0:2:6:0,6,59	0/0:2,0:2:6:0,6,62	0/0:6,0:6:18:0,18,185	0/0:1,0:1:3:0,3,32	0/0:3,0:3:9:0,9,90	0/0:4,0:4:12:0,12,117	0/0:2,0:2:6:0,6,62	0/0:4,0:4:9:0,9,106	0/0:1,0:1:3:0,3,31	0/0:2,0:2:3:0,3,45	./.:.:.:.:.	0/0:5,0:5:9:0,9,119	0/0:6,0:6:9:0,9,134	0/0:2,0:2:3:0,3,45	0/0:6,0:6:9:0,9,134	0/0:6,0:6:12:0,12,149	0/0:3,0:3:9:0,9,100
chr0	42652388	.	G	A	1258.44	.	AC=23;AF=0.087;AN=264;BaseQRankSum=-1.366;DP=885;Dels=0.00;FS=5.320;HaplotypeScore=0.0617;InbreedingCoeff=0.4301;MLEAC=19;MLEAF=0.072;MQ=59.63;MQ0=0;MQRankSum=-0.365;QD=22.88;ReadPosRankSum=0.267	GT:AD:DP:GQ:PL	0/0:81,0:81:99:0,244,2558	0/0:20,0:20:57:0,57,617	0/0:17,0:18:48:0,48,527	0/0:27,0:27:81:0,81,835	0/0:18,0:18:48:0,48,539	0/0:21,0:21:54:0,54,606	0/0:23,0:23:63:0,63,687	./.:.:.:.:.	0/0:3,0:3:9:0,9,97	1/1:0,18:18:51:540,51,0	1/1:0,3:3:9:97,9,0	0/0:7,0:7:21:0,21,224	0/0:18,0:18:54:0,54,568	./.:.:.:.:.	0/0:16,0:16:48:0,48,506	0/0:17,0:17:51:0,51,530	0/0:12,0:12:33:0,33,362	0/0:1,0:1:3:0,3,32	0/0:1,0:1:3:0,3,31	0/0:8,0:8:15:0,15,197	0/0:2,0:2:6:0,6,64	0/0:9,0:9:27:0,27,288	0/0:10,0:10:30:0,30,314	0/0:18,0:18:54:0,54,560	0/0:3,0:3:9:0,9,99	0/0:11,0:11:33:0,33,361	0/0:19,0:19:57:0,57,603	0/0:4,0:4:12:0,12,128	1/1:0,1:1:3:33,3,0	0/0:12,0:12:36:0,36,375	0/0:1,0:1:3:0,3,33	1/1:0,2:2:6:67,6,0	0/0:10,0:10:30:0,30,297	0/0:4,0:4:12:0,12,131	0/0:15,0:15:45:0,45,484	0/0:2,0:2:6:0,6,71	0/0:16,0:16:39:0,39,452	1/1:0,7:7:21:222,21,0	0/0:14,0:14:42:0,42,423	0/1:1,2:3:23:56,0,23	0/0:1,0:1:3:0,3,32	0/0:6,0:6:18:0,18,194	0/0:16,0:16:42:0,42,476	0/0:23,0:23:66:0,66,708	0/0:12,0:12:36:0,36,366	0/0:12,0:12:27:0,27,327	0/0:8,0:8:24:0,24,252	0/1:3,1:4:17:17,0,84	./.:.:.:.:.	0/0:2,0:2:6:0,6,63	0/0:3,0:3:6:0,6,75	0/0:5,0:5:12:0,12,138	1/1:0,5:5:15:154,15,0	0/0:4,0:4:12:0,12,128	0/0:3,0:3:9:0,9,89	./.:.:.:.:.	0/0:4,0:4:9:0,9,104	0/0:4,0:4:12:0,12,118	1/1:0,1:1:3:32,3,0	0/0:5,0:5:15:0,15,162	0/0:5,0:5:15:0,15,150	0/1:1,1:2:26:26,0,27	0/0:7,0:7:18:0,18,204	0/0:4,0:4:12:0,12,128	0/0:6,0:6:18:0,18,187	0/0:6,0:6:18:0,18,189	0/0:5,0:5:15:0,15,153	0/0:4,0:4:12:0,12,126	0/0:7,0:7:18:0,18,208	0/0:3,0:3:9:0,9,95	0/0:2,0:2:6:0,6,61	0/0:5,0:5:15:0,15,158	0/0:3,0:3:9:0,9,89	0/0:4,0:4:12:0,12,122	0/0:5,0:5:15:0,15,160	0/0:3,0:3:9:0,9,95	0/0:1,0:1:3:0,3,31	0/0:1,0:1:3:0,3,32	0/0:2,0:2:6:0,6,67	0/0:2,0:2:6:0,6,65	0/0:5,0:5:15:0,15,155	0/0:3,0:3:9:0,9,95	0/0:2,0:2:6:0,6,65	0/0:3,0:3:9:0,9,93	0/0:6,0:6:18:0,18,195	0/0:2,0:2:6:0,6,70	0/0:6,0:6:18:0,18,176	0/0:1,0:1:3:0,3,32	0/0:2,0:2:6:0,6,59	0/0:3,0:3:9:0,9,102	0/0:3,0:3:9:0,9,97	0/0:1,0:1:3:0,3,33	0/0:2,0:2:6:0,6,64	0/0:1,0:1:3:0,3,32	0/0:4,0:4:12:0,12,126	0/0:4,0:4:12:0,12,122	0/0:4,0:4:12:0,12,132	0/0:3,0:3:9:0,9,93	0/0:2,0:2:6:0,6,65	0/0:2,0:2:6:0,6,64	0/0:1,0:1:3:0,3,35	0/0:1,0:1:3:0,3,32	0/0:4,0:4:12:0,12,122	0/0:5,0:5:15:0,15,158	0/0:3,0:3:9:0,9,95	0/0:5,0:5:15:0,15,153	0/0:4,0:4:12:0,12,136	0/0:9,0:9:24:0,24,262	1/1:0,2:2:6:63,6,0	0/0:1,0:1:3:0,3,30	0/0:5,0:5:9:0,9,121	1/1:0,2:2:6:64,6,0	1/1:0,5:5:15:158,15,0	0/0:3,0:3:9:0,9,91	0/0:3,0:3:9:0,9,97	0/0:5,0:5:12:0,12,139	0/0:3,0:3:9:0,9,94	0/0:7,0:7:21:0,21,219	0/0:2,0:2:6:0,6,67	0/0:4,0:4:9:0,9,111	0/0:2,0:2:6:0,6,61	0/0:6,0:6:18:0,18,195	0/0:5,0:6:12:0,12,140	0/0:7,0:7:21:0,21,218	0/0:4,0:4:12:0,12,123	0/0:3,0:3:9:0,9,92	0/0:1,0:1:3:0,3,34	0/0:1,0:1:3:0,3,31	0/0:3,0:3:9:0,9,91	./.:.:.:.:.	0/0:5,0:5:12:0,12,139	0/0:2,0:2:3:0,3,45	0/0:3,0:3:6:0,6,76	0/0:4,0:4:9:0,9,105	0/0:6,0:6:9:0,9,134	0/0:2,0:2:3:0,3,45	0/0:27,0:27:81:0,81,928
chr0	42653325	.	C	T	1393.51	.	AC=20;AF=0.076;AN=264;BaseQRankSum=2.527;DP=952;Dels=0.00;FS=4.825;HaplotypeScore=0.1682;InbreedingCoeff=0.4932;MLEAC=13;MLEAF=0.049;MQ=59.78;MQ0=0;MQRankSum=-0.080;QD=25.34;ReadPosRankSum=0.135	GT:AD:DP:GQ:PL	0/0:60,0:60:99:0,180,1822	0/0:15,0:15:45:0,45,449	0/0:24,0:24:72:0,72,722	0/0:37,0:37:99:0,111,1096	0/0:22,0:22:60:0,60,635	0/0:17,0:17:45:0,45,479	0/0:19,0:19:54:0,54,560	0/0:2,0:2:6:0,6,62	0/0:2,0:2:6:0,6,63	0/0:16,0:16:45:0,45,484	0/0:1,0:1:3:0,3,31	0/0:9,0:9:27:0,27,281	0/0:13,0:13:39:0,39,398	./.:.:.:.:.	0/0:6,0:6:18:0,18,184	0/0:17,0:17:51:0,51,510	0/0:26,0:26:78:0,78,765	0/0:1,0:1:3:0,3,30	0/0:16,0:16:39:0,39,441	0/0:3,0:3:9:0,9,90	0/0:1,0:1:3:0,3,31	0/0:18,0:18:54:0,54,530	1/1:0,27:27:78:817,78,0	0/0:20,0:20:60:0,60,609	0/0:4,0:4:12:0,12,131	0/0:15,0:15:45:0,45,462	0/0:12,0:12:33:0,33,343	0/0:5,0:5:15:0,15,163	0/0:1,0:1:3:0,3,32	0/0:20,0:20:51:0,51,555	0/0:3,0:3:9:0,9,98	0/0:6,0:6:15:0,15,162	0/0:21,0:21:63:0,63,628	0/0:2,0:2:6:0,6,63	0/0:10,0:10:30:0,30,294	0/0:2,0:2:6:0,6,61	0/0:14,0:14:42:0,42,410	0/0:11,0:11:33:0,33,334	0/0:15,0:15:45:0,45,434	0/0:3,0:3:9:0,9,95	0/0:7,0:7:21:0,21,215	0/0:8,0:8:24:0,24,245	0/0:15,0:15:45:0,45,446	0/0:16,0:16:48:0,48,486	0/0:13,0:13:39:0,39,396	0/0:23,0:23:63:0,63,642	0/0:9,0:9:27:0,27,269	0/0:5,0:5:15:0,15,151	0/0:1,0:1:3:0,3,32	0/0:2,0:2:6:0,6,59	0/0:5,0:5:15:0,15,149	0/0:4,0:4:12:0,12,118	0/0:5,0:5:15:0,15,157	0/0:2,0:2:6:0,6,60	0/0:7,0:7:18:0,18,196	0/0:4,0:4:12:0,12,124	0/0:4,0:4:12:0,12,118	0/0:5,0:5:15:0,15,158	0/0:2,0:2:6:0,6,60	0/0:2,0:2:6:0,6,63	0/0:2,0:2:6:0,6,60	0/0:1,0:1:3:0,3,29	0/0:4,0:4:12:0,12,120	0/0:3,0:4:9:0,9,91	0/0:8,0:8:24:0,24,245	0/0:1,0:1:3:0,3,28	0/0:4,0:4:12:0,12,119	0/0:5,0:5:15:0,15,146	0/0:1,0:1:3:0,3,31	0/0:1,0:1:3:0,3,29	0/0:1,0:1:3:0,3,32	0/0:3,0:3:9:0,9,86	0/0:4,0:4:12:0,12,124	0/0:3,0:3:9:0,9,96	0/0:1,0:1:3:0,3,29	0/0:2,0:2:6:0,6,57	0/0:1,0:1:3:0,3,30	./.:.:.:.:.	0/0:1,0:1:3:0,3,30	0/0:2,0:2:6:0,6,57	0/0:5,0:5:15:0,15,149	0/0:2,0:2:6:0,6,59	0/0:4,0:4:12:0,12,118	0/0:8,0:8:24:0,24,245	0/0:1,0:1:3:0,3,29	0/0:4,0:4:12:0,12,122	0/0:3,0:3:9:0,9,94	0/0:5,0:5:15:0,15,153	0/0:2,0:2:6:0,6,59	0/0:9,0:9:27:0,27,270	0/0:2,0:2:6:0,6,55	0/0:5,0:5:15:0,15,145	0/0:2,0:2:6:0,6,64	0/0:2,0:2:6:0,6,63	0/0:3,0:3:9:0,9,91	./.:.:.:.:.	0/0:9,0:9:27:0,27,279	0/0:3,0:3:9:0,9,94	0/0:3,0:3:9:0,9,86	./.:.:.:.:.	0/0:2,0:2:6:0,6,61	0/0:1,0:1:3:0,3,31	0/0:3,0:3:9:0,9,89	1/1:0,1:1:3:32,3,0	1/1:0,3:3:9:97,9,0	1/1:0,4:4:12:122,12,0	0/0:5,0:5:15:0,15,155	0/0:8,0:8:18:0,18,207	0/0:7,0:7:21:0,21,221	0/0:6,0:6:18:0,18,176	0/0:5,0:5:15:0,15,151	0/0:7,0:7:21:0,21,221	0/0:7,0:7:21:0,21,210	0/0:10,0:10:30:0,30,296	0/0:6,0:6:18:0,18,187	0/0:5,0:5:15:0,15,151	0/0:2,0:2:6:0,6,61	0/0:2,0:2:6:0,6,64	1/1:0,2:2:6:57,6,0	1/1:0,3:3:9:86,9,0	0/0:5,0:5:15:0,15,150	0/0:4,0:4:12:0,12,122	1/1:0,5:5:15:162,15,0	1/1:0,3:3:9:91,9,0	1/1:0,3:3:9:88,9,0	1/1:0,4:4:12:122,12,0	0/0:6,0:6:18:0,18,189	0/0:6,0:6:18:0,18,189	0/0:1,0:1:3:0,3,29	0/0:2,0:2:3:0,3,45	0/0:4,0:4:9:0,9,106	./.:.:.:.:.	0/0:1,0:1:3:0,3,31	0/0:2,0:2:3:0,3,45	0/0:2,0:2:3:0,3,45	0/0:6,0:8:9:0,9,134	0/0:30,0:30:90:0,90,946
chr0	42656302	.	G	A	1171.31	.	AC=20;AF=0.080;AN=250;BaseQRankSum=0.681;DP=703;Dels=0.00;FS=4.533;HaplotypeScore=0.0784;InbreedingCoeff=0.4129;MLEAC=16;MLEAF=0.064;MQ=59.52;MQ0=0;MQRankSum=-0.338;QD=26.03;ReadPosRankSum=-2.883	GT:AD:DP:GQ:PL	0/0:36,0:36:99:0,108,1128	0/0:10,0:10:30:0,30,312	0/0:10,0:10:30:0,30,307	0/0:36,0:36:99:0,99,1067	0/0:14,0:14:39:0,39,420	0/0:14,0:14:42:0,42,428	0/0:13,0:13:39:0,39,406	0/0:1,0:1:3:0,3,34	0/0:2,0:2:6:0,6,61	0/0:15,0:15:45:0,45,462	0/0:2,0:2:6:0,6,65	0/0:7,0:7:21:0,21,213	0/0:14,0:14:42:0,42,444	0/0:1,0:1:3:0,3,32	0/0:10,0:10:30:0,30,301	0/0:12,0:12:36:0,36,361	0/0:7,0:7:21:0,21,210	0/0:3,0:3:9:0,9,95	0/0:6,0:6:18:0,18,180	0/0:2,0:2:6:0,6,63	0/0:2,0:2:6:0,6,66	0/0:13,0:13:39:0,39,394	1/1:0,19:19:57:590,57,0	0/0:12,0:12:36:0,36,387	0/0:1,0:1:3:0,3,35	0/0:15,0:15:42:0,42,449	0/0:11,0:11:33:0,33,340	0/0:4,0:4:12:0,12,129	0/0:1,0:1:3:0,3,32	0/0:14,0:14:42:0,42,433	0/0:5,0:5:15:0,15,163	0/0:5,0:5:15:0,15,160	0/0:19,0:19:57:0,57,591	0/0:2,0:2:6:0,6,66	0/0:10,0:10:30:0,30,311	0/0:4,0:4:12:0,12,130	0/0:14,0:14:42:0,42,438	0/0:5,0:5:15:0,15,154	0/0:7,0:7:21:0,21,222	0/0:1,0:1:3:0,3,34	0/0:3,0:3:9:0,9,88	0/0:6,0:6:18:0,18,182	0/0:11,0:11:30:0,30,316	0/0:13,0:13:39:0,39,392	0/0:17,0:17:45:0,45,479	0/0:14,0:14:42:0,42,435	0/0:11,0:11:33:0,33,337	./.:.:.:.:.	0/0:1,0:1:3:0,3,32	./.:.:.:.:.	0/0:2,0:2:6:0,6,67	0/0:1,0:1:3:0,3,32	0/0:4,0:4:12:0,12,128	0/0:2,0:2:3:0,3,45	0/0:3,0:3:9:0,9,94	0/0:2,0:2:6:0,6,62	0/0:2,0:2:6:0,6,64	0/0:4,0:4:12:0,12,120	0/0:2,0:2:6:0,6,61	0/0:3,0:3:9:0,9,91	0/0:3,0:3:9:0,9,94	0/0:2,0:2:6:0,6,67	0/0:4,0:4:12:0,12,132	0/0:3,0:3:9:0,9,97	0/0:3,0:3:6:0,6,65	0/0:2,0:2:6:0,6,63	0/0:6,0:6:18:0,18,182	0/0:4,0:4:12:0,12,130	0/0:3,0:3:9:0,9,92	0/0:1,0:1:3:0,3,29	0/0:1,0:1:3:0,3,31	./.:.:.:.:.	0/0:1,0:1:3:0,3,32	0/0:4,0:4:12:0,12,120	0/0:4,0:4:12:0,12,124	0/0:1,0:1:3:0,3,31	0/0:1,0:1:3:0,3,31	1/1:0,1:1:3:32,3,0	./.:.:.:.:.	0/0:2,0:2:6:0,6,65	./.:.:.:.:.	0/0:1,0:1:3:0,3,30	0/0:3,0:3:9:0,9,93	0/0:4,0:4:12:0,12,134	0/0:3,0:3:9:0,9,89	0/0:3,0:3:9:0,9,96	0/0:3,0:3:9:0,9,97	0/0:3,0:3:9:0,9,92	0/0:2,0:2:6:0,6,63	0/0:6,0:6:18:0,18,188	0/0:1,0:1:3:0,3,30	0/0:6,0:6:18:0,18,187	0/0:1,0:1:3:0,3,32	0/0:1,0:1:3:0,3,30	./.:.:.:.:.	0/0:1,0:1:3:0,3,32	0/0:2,0:2:6:0,6,65	0/0:3,0:3:9:0,9,95	0/0:2,0:2:6:0,6,63	0/0:1,0:1:3:0,3,31	0/0:3,0:3:9:0,9,97	./.:.:.:.:.	0/0:1,0:1:3:0,3,31	1/1:0,1:1:3:32,3,0	1/1:0,1:1:3:29,3,0	1/1:0,9:9:27:274,27,0	0/0:2,0:2:6:0,6,63	0/0:5,0:5:15:0,15,149	./.:.:.:.:.	0/0:2,0:2:3:0,3,45	0/0:1,0:1:3:0,3,29	./.:.:.:.:.	0/0:9,0:9:27:0,27,281	0/0:3,0:3:9:0,9,94	0/0:3,0:3:9:0,9,96	0/0:6,0:6:18:0,18,180	0/0:5,0:5:15:0,15,159	0/0:6,0:6:18:0,18,181	1/1:0,3:3:9:96,9,0	1/1:0,3:3:9:97,9,0	0/0:2,0:2:6:0,6,68	0/0:6,0:6:18:0,18,189	1/1:0,5:5:15:159,15,0	./.:.:.:.:.	1/1:0,2:2:6:61,6,0	1/1:0,1:1:3:32,3,0	0/0:3,0:3:9:0,9,95	0/0:4,0:4:12:0,12,134	0/0:4,0:4:12:0,12,132	0/0:2,0:2:3:0,3,45	./.:.:.:.:.	0/0:2,0:2:3:0,3,31	0/0:5,0:5:12:0,12,130	0/0:2,0:2:3:0,3,45	./.:.:.:.:.	0/0:2,0:2:3:0,3,45	0/0:25,0:26:75:0,75,862
chr0	42656949	.	A	G	2963.76	.	AC=41;AF=0.165;AN=248;BaseQRankSum=-7.574;DP=750;Dels=0.00;FS=5.760;HaplotypeScore=0.1571;InbreedingCoeff=0.5688;MLEAC=37;MLEAF=0.149;MQ=59.35;MQ0=0;MQRankSum=0.716;QD=25.12;ReadPosRankSum=-0.312	GT:AD:DP:GQ:PL	0/0:44,0:44:99:0,126,1387	0/0:21,0:21:63:0,63,650	0/0:10,0:10:30:0,30,315	0/0:19,0:19:57:0,57,597	0/0:11,0:11:33:0,33,340	0/0:3,0:3:9:0,9,95	0/0:7,0:7:18:0,18,196	0/0:1,0:1:3:0,3,32	0/0:6,0:6:18:0,18,189	0/0:23,0:23:69:0,69,725	0/0:3,0:3:9:0,9,94	0/0:16,0:16:42:0,42,475	1/1:0,11:11:27:304,27,0	0/0:1,0:1:3:0,3,31	0/0:14,0:14:39:0,39,408	1/1:0,19:19:45:498,45,0	0/0:15,0:15:45:0,45,466	0/0:2,0:2:6:0,6,64	0/0:9,0:9:24:0,24,264	0/0:1,0:1:3:0,3,28	./.:.:.:.:.	0/0:11,0:11:27:0,27,305	0/0:9,0:9:27:0,27,278	0/0:16,0:16:45:0,45,495	0/0:1,0:1:3:0,3,32	0/0:16,0:16:39:0,39,453	0/0:7,0:7:21:0,21,215	1/1:0,5:5:15:156,15,0	0/0:3,0:3:9:0,9,97	1/1:0,16:16:45:471,45,0	0/0:4,0:4:12:0,12,132	0/0:4,0:4:12:0,12,130	0/0:14,0:14:36:0,36,404	1/1:0,1:1:3:31,3,0	0/0:14,0:14:42:0,42,444	0/0:2,0:2:6:0,6,61	0/0:16,0:16:45:0,45,491	0/0:6,0:6:18:0,18,186	1/1:0,12:12:33:325,33,0	0/0:1,0:1:3:0,3,33	1/1:0,3:3:9:97,9,0	1/1:0,15:15:45:454,45,0	0/0:15,0:15:39:0,39,432	0/0:12,0:12:36:0,36,386	0/0:10,1:11:2:0,2,274	0/0:21,0:21:57:0,57,618	0/0:7,0:7:18:0,18,203	0/0:2,0:2:6:0,6,65	./.:.:.:.:.	0/0:6,0:6:15:0,15,169	./.:.:.:.:.	0/0:4,0:4:9:0,9,108	0/0:9,0:9:21:0,21,242	1/1:0,2:2:6:62,6,0	./.:.:.:.:.	0/0:1,0:1:3:0,3,28	0/0:3,0:3:9:0,9,93	0/0:6,0:6:18:0,18,189	0/0:3,0:3:9:0,9,98	0/0:6,0:6:18:0,18,188	./.:.:.:.:.	0/1:2,3:5:47:77,0,47	0/0:5,0:5:15:0,15,152	0/0:7,0:7:21:0,21,216	1/1:0,7:7:21:212,21,0	0/0:3,0:3:9:0,9,95	./.:.:.:.:.	1/1:0,5:5:15:153,15,0	1/1:0,1:1:3:30,3,0	0/0:1,0:1:3:0,3,32	0/0:1,0:1:3:0,3,32	0/0:3,0:3:9:0,9,93	0/0:2,0:2:6:0,6,63	0/0:7,0:7:18:0,18,202	0/0:1,0:1:3:0,3,29	0/0:1,0:1:3:0,3,32	0/0:5,0:5:15:0,15,161	0/0:4,0:4:12:0,12,125	0/0:1,0:1:3:0,3,30	./.:.:.:.:.	0/0:1,0:1:3:0,3,31	0/0:1,0:1:3:0,3,33	0/0:3,0:3:9:0,9,93	0/0:3,0:3:6:0,6,74	0/0:2,0:2:6:0,6,65	0/0:3,0:3:9:0,9,97	0/0:4,0:4:9:0,9,110	0/0:1,0:1:3:0,3,32	0/0:3,0:3:6:0,6,75	1/1:0,1:1:3:31,3,0	0/0:3,0:3:6:0,6,75	./.:.:.:.:.	1/1:0,1:1:3:32,3,0	1/1:0,2:2:6:56,6,0	0/0:1,0:1:3:0,3,32	0/0:1,0:1:3:0,3,31	0/0:4,0:4:12:0,12,128	1/1:0,1:1:3:32,3,0	0/0:3,0:3:9:0,9,91	1/1:0,3:3:9:92,9,0	0/0:3,0:3:9:0,9,96	1/1:0,3:3:9:88,9,0	1/1:0,1:1:3:29,3,0	0/0:3,0:3:9:0,9,94	./.:.:.:.:.	0/0:9,0:9:21:0,21,234	0/0:4,0:4:12:0,12,130	0/0:2,0:2:6:0,6,60	0/0:1,0:1:3:0,3,27	0/0:3,0:3:9:0,9,95	0/0:8,0:8:24:0,24,245	0/0:1,0:1:3:0,3,26	0/0:1,0:1:3:0,3,32	./.:.:.:.:.	1/1:0,4:4:12:119,12,0	0/0:2,0:2:6:0,6,63	0/0:1,0:1:3:0,3,32	0/0:4,0:4:12:0,12,126	0/0:2,0:2:6:0,6,61	0/0:1,0:1:3:0,3,31	0/0:5,0:5:15:0,15,159	0/0:2,0:2:6:0,6,64	0/0:8,0:8:24:0,24,249	0/0:3,0:3:6:0,6,75	0/0:2,0:2:6:0,6,62	0/0:3,0:3:9:0,9,96	0/0:3,0:3:9:0,9,96	0/0:1,0:1:3:0,3,31	0/0:2,0:2:6:0,6,62	0/0:4,0:4:6:0,6,89	./.:.:.:.:.	./.:.:.:.:.	0/0:4,0:4:9:0,9,108	0/0:6,0:6:12:0,12,150	0/0:3,0:3:6:0,6,76	./.:.:.:.:.	0/0:30,0:30:87:0,87,981
chr0	42657234	.	T	A	1777.8	.	AC=22;AF=0.086;AN=256;BaseQRankSum=1.728;DP=764;Dels=0.00;FS=3.506;HaplotypeScore=0.0628;InbreedingCoeff=0.4326;MLEAC=19;MLEAF=0.074;MQ=59.56;MQ0=0;MQRankSum=0.696;QD=24.69;ReadPosRankSum=-0.333	GT:AD:DP:GQ:PL	0/0:59,0:59:99:0,171,1835	0/0:12,0:12:36:0,36,361	0/0:13,0:13:39:0,39,406	0/0:32,0:32:96:0,96,984	0/0:17,0:17:45:0,45,482	0/0:13,0:13:39:0,39,402	0/0:13,0:13:39:0,39,399	0/0:1,0:1:3:0,3,32	0/0:3,0:3:9:0,9,97	0/0:6,0:6:18:0,18,180	0/0:1,0:1:3:0,3,32	1/1:0,12:12:33:365,33,0	0/0:8,0:8:24:0,24,250	0/0:2,0:2:6:0,6,61	0/0:14,0:14:36:0,36,403	0/0:16,0:16:48:0,48,493	0/0:17,0:17:51:0,51,524	0/0:2,0:2:6:0,6,63	0/0:6,0:6:18:0,18,181	1/1:0,8:8:24:251,24,0	0/0:1,0:1:3:0,3,33	0/0:15,0:15:42:0,42,448	0/0:13,0:13:36:0,36,393	1/1:0,17:17:51:525,51,0	0/0:7,0:7:21:0,21,224	0/0:17,0:17:51:0,51,517	0/0:10,0:10:30:0,30,310	0/0:3,0:3:9:0,9,97	0/0:4,0:4:12:0,12,127	0/0:14,0:14:42:0,42,426	0/0:2,0:2:6:0,6,65	0/0:6,0:6:18:0,18,201	0/0:10,0:10:30:0,30,310	0/0:2,0:2:6:0,6,61	0/0:13,0:13:39:0,39,397	0/0:1,0:1:3:0,3,32	0/0:9,0:9:27:0,27,276	0/0:12,0:12:36:0,36,376	0/0:11,0:11:33:0,33,339	0/0:2,0:2:6:0,6,63	0/0:3,0:3:9:0,9,93	0/0:13,0:13:36:0,36,381	0/0:14,0:14:42:0,42,431	0/1:2,15:17:0:415,0,0	0/0:11,0:11:33:0,33,346	0/0:12,0:12:36:0,36,359	0/0:5,0:5:15:0,15,160	0/0:1,0:1:3:0,3,32	0/0:1,0:1:3:0,3,32	0/0:4,0:4:12:0,12,118	0/0:4,0:4:12:0,12,121	0/0:3,0:3:6:0,6,74	0/0:6,0:6:18:0,18,183	0/0:4,0:4:12:0,12,123	0/0:2,0:2:6:0,6,61	0/0:2,0:2:6:0,6,64	0/0:1,0:1:3:0,3,32	0/0:3,0:3:9:0,9,98	./.:.:.:.:.	0/0:5,0:5:15:0,15,157	0/0:1,0:1:3:0,3,29	0/0:2,0:2:6:0,6,62	0/0:1,0:1:3:0,3,31	0/0:3,0:3:9:0,9,89	./.:.:.:.:.	0/0:3,0:3:9:0,9,93	0/0:2,0:2:6:0,6,59	0/0:9,0:9:24:0,24,254	0/0:5,0:5:15:0,15,158	1/1:0,1:1:3:31,3,0	0/1:2,2:4:49:49,0,53	0/0:2,0:2:6:0,6,61	1/1:0,2:2:6:59,6,0	1/1:0,1:1:3:33,3,0	./.:.:.:.:.	0/0:2,0:2:6:0,6,65	1/1:0,2:2:6:66,6,0	0/0:3,0:3:9:0,9,93	./.:.:.:.:.	0/0:7,0:7:21:0,21,214	0/0:3,0:3:9:0,9,94	./.:.:.:.:.	0/0:5,0:5:15:0,15,158	0/0:2,0:2:6:0,6,64	0/0:4,0:4:12:0,12,118	0/0:6,0:6:18:0,18,195	0/0:6,0:6:18:0,18,189	0/0:3,0:3:9:0,9,94	0/0:4,0:4:12:0,12,120	0/0:3,0:3:9:0,9,99	0/0:1,0:1:3:0,3,30	0/0:6,0:6:18:0,18,184	0/0:1,0:1:3:0,3,32	0/0:3,0:3:9:0,9,91	0/0:2,0:2:6:0,6,66	0/0:2,0:2:3:0,3,31	./.:.:.:.:.	0/0:1,0:1:3:0,3,31	0/0:2,0:2:6:0,6,57	0/0:4,0:4:12:0,12,120	0/0:5,0:5:15:0,15,164	0/0:1,0:1:3:0,3,33	0/0:3,0:3:9:0,9,89	./.:.:.:.:.	0/0:1,0:1:3:0,3,33	0/0:2,0:2:6:0,6,60	1/1:0,3:3:9:88,9,0	0/0:4,0:4:12:0,12,128	0/0:1,0:1:3:0,3,32	0/0:4,0:4:12:0,12,116	0/0:1,0:1:3:0,3,29	0/0:1,0:1:3:0,3,33	0/0:4,0:4:12:0,12,124	0/0:7,0:7:21:0,21,208	0/0:1,0:1:3:0,3,32	0/0:4,0:4:12:0,12,122	0/0:3,0:3:9:0,9,95	0/0:8,0:8:21:0,21,224	0/0:2,0:2:6:0,6,58	0/0:2,0:2:6:0,6,60	0/0:4,0:4:12:0,12,124	1/1:0,4:4:12:122,12,0	0/0:3,0:3:9:0,9,94	0/0:5,0:5:12:0,12,135	0/0:1,0:1:3:0,3,30	0/0:4,0:4:12:0,12,122	0/0:3,0:3:9:0,9,95	0/0:3,0:3:9:0,9,95	1/1:0,1:1:3:31,3,0	0/0:2,0:2:3:0,3,25	./.:.:.:.:.	0/0:2,0:2:6:0,6,60	0/0:2,0:2:6:0,6,62	0/0:6,0:6:12:0,12,151	0/0:6,0:6:12:0,12,138	./.:.:.:.:.	0/0:18,0:18:54:0,54,604
chr0	42671919	.	A	G	1259.33	.	AC=17;AF=0.066;AN=258;BaseQRankSum=1.680;DP=1055;Dels=0.00;FS=2.515;HaplotypeScore=0.1004;InbreedingCoeff=0.4938;MLEAC=13;MLEAF=0.050;MQ=59.55;MQ0=0;MQRankSum=0.094;QD=25.19;ReadPosRankSum=0.143	GT:AD:DP:GQ:PL	0/0:72,0:72:99:0,217,2272	0/0:13,0:13:39:0,39,401	0/0:19,0:19:54:0,54,572	0/0:52,0:52:99:0,156,1579	0/0:14,0:14:42:0,42,430	0/0:13,0:13:39:0,39,398	0/0:26,0:26:75:0,75,777	0/0:3,0:3:9:0,9,97	0/0:3,0:3:9:0,9,99	0/0:15,0:15:42:0,42,438	0/0:4,0:4:12:0,12,128	0/0:12,0:12:36:0,36,373	0/0:11,0:11:30:0,30,304	0/0:3,0:3:9:0,9,95	0/0:21,0:21:60:0,60,629	0/0:35,0:35:96:0,96,1031	0/0:9,0:9:27:0,27,269	0/0:3,0:3:9:0,9,96	0/0:16,0:16:42:0,42,462	0/0:9,0:9:27:0,27,276	0/0:10,0:10:30:0,30,319	0/0:23,0:23:60:0,60,647	0/0:13,0:13:36:0,36,390	1/1:0,18:18:54:568,54,0	0/0:2,0:2:6:0,6,63	0/0:36,0:36:99:0,102,1077	0/0:11,0:11:33:0,33,342	0/0:5,0:5:15:0,15,158	0/0:5,0:5:15:0,15,152	0/0:20,0:20:60:0,60,614	0/0:3,0:3:9:0,9,95	0/0:1,0:1:3:0,3,35	0/0:16,0:16:48:0,48,498	0/0:1,0:1:3:0,3,32	0/0:20,0:20:60:0,60,620	0/0:4,0:4:12:0,12,129	0/0:17,0:17:48:0,48,506	0/0:12,0:12:33:0,33,342	0/0:19,0:19:57:0,57,584	0/0:4,0:4:12:0,12,130	0/0:3,0:3:9:0,9,100	0/0:17,0:17:48:0,48,510	0/0:13,0:13:33:0,33,361	0/0:21,0:21:57:0,57,625	0/0:15,0:15:45:0,45,466	0/0:24,1:25:42:0,42,644	0/0:13,0:13:39:0,39,398	1/1:0,4:4:12:134,12,0	0/0:3,0:3:9:0,9,97	0/0:7,0:7:21:0,21,214	0/0:1,0:1:3:0,3,31	0/0:3,0:3:9:0,9,96	0/0:7,0:7:21:0,21,222	0/0:3,0:3:9:0,9,90	1/1:0,5:5:15:159,15,0	0/0:9,0:9:27:0,27,279	1/1:0,3:3:9:93,9,0	1/1:0,7:7:21:216,21,0	./.:.:.:.:.	0/0:2,0:2:6:0,6,65	0/0:3,0:3:9:0,9,90	0/0:3,0:3:9:0,9,91	0/0:3,0:3:9:0,9,92	0/0:6,0:6:18:0,18,185	0/0:1,0:1:3:0,3,33	0/0:4,0:4:12:0,12,122	0/0:6,0:6:18:0,18,187	0/0:4,0:4:12:0,12,125	0/0:6,0:6:18:0,18,186	0/0:8,0:8:24:0,24,251	0/0:2,0:2:6:0,6,62	0/0:2,0:2:6:0,6,59	0/0:1,0:1:3:0,3,31	0/1:2,5:7:44:134,0,44	1/1:0,1:1:3:31,3,0	0/0:2,0:2:3:0,3,45	1/1:0,3:3:9:91,9,0	./.:.:.:.:.	0/0:5,0:5:15:0,15,153	./.:.:.:.:.	./.:.:.:.:.	0/0:2,0:2:6:0,6,59	0/0:5,0:5:15:0,15,167	0/0:10,0:10:27:0,27,294	0/0:2,0:2:6:0,6,61	0/0:8,0:8:24:0,24,247	0/0:4,0:4:12:0,12,125	0/0:9,0:9:27:0,27,284	0/0:4,0:4:12:0,12,125	0/0:5,0:5:15:0,15,158	0/0:5,0:5:15:0,15,150	0/0:2,0:2:6:0,6,65	0/0:4,0:4:12:0,12,124	0/0:3,0:3:9:0,9,92	./.:.:.:.:.	0/0:3,0:3:9:0,9,94	0/0:6,0:6:18:0,18,195	0/0:3,0:3:9:0,9,92	0/0:2,0:2:3:0,3,45	0/0:3,0:3:9:0,9,89	0/0:9,0:9:27:0,27,279	0/0:2,0:2:6:0,6,64	0/0:3,0:3:9:0,9,88	0/0:2,0:2:6:0,6,61	0/0:2,0:2:6:0,6,63	0/0:4,0:4:9:0,9,110	0/0:5,0:5:15:0,15,159	0/0:8,0:8:24:0,24,247	0/0:2,0:2:6:0,6,65	0/0:5,0:5:15:0,15,148	0/0:7,0:7:15:0,15,181	0/0:2,0:2:6:0,6,67	0/0:5,0:5:15:0,15,154	0/0:4,0:4:12:0,12,126	0/0:6,0:6:12:0,12,152	./.:.:.:.:.	0/0:4,0:4:12:0,12,114	0/0:2,0:2:6:0,6,62	1/1:0,2:2:6:63,6,0	0/0:5,0:5:15:0,15,155	0/0:3,0:3:9:0,9,90	0/0:10,0:10:30:0,30,312	0/0:3,0:3:9:0,9,93	0/0:2,0:2:6:0,6,64	0/0:6,0:6:18:0,18,183	0/0:4,0:4:12:0,12,119	0/0:7,0:7:21:0,21,214	0/0:3,0:3:6:0,6,75	0/0:5,0:5:15:0,15,159	0/0:4,0:4:6:0,6,89	0/0:2,0:2:3:0,3,45	0/0:4,0:4:6:0,6,89	./.:.:.:.:.	0/0:2,0:2:3:0,3,45	./.:.:.:.:.	0/0:4,0:4:6:0,6,89	0/0:16,0:16:48:0,48,532
chr0	42672143	.	A	C	1630.24	.	AC=17;AF=0.064;AN=264;BaseQRankSum=-2.429;DP=1106;Dels=0.00;FS=1.019;HaplotypeScore=0.1383;InbreedingCoeff=0.5016;MLEAC=14;MLEAF=0.053;MQ=59.60;MQ0=0;MQRankSum=1.116;QD=25.08;ReadPosRankSum=2.143	GT:AD:DP:GQ:PL	0/0:78,0:78:99:0,208,2312	0/0:15,0:15:45:0,45,472	0/0:14,0:14:42:0,42,443	0/0:42,0:42:99:0,126,1270	0/0:14,0:14:42:0,42,429	0/0:20,0:20:60:0,60,592	0/0:22,0:22:66:0,66,657	0/0:3,0:3:6:0,6,63	1/1:1,2:3:6:61,6,0	0/0:16,0:16:48:0,48,486	0/0:3,0:3:9:0,9,91	0/0:16,0:16:45:0,45,461	0/0:18,0:18:54:0,54,572	0/0:2,0:2:6:0,6,63	0/0:22,0:22:63:0,63,671	0/0:37,0:37:99:0,111,1099	0/0:23,0:23:63:0,63,684	0/0:6,0:6:18:0,18,191	0/0:4,0:4:12:0,12,120	0/0:13,0:13:36:0,36,378	0/0:11,0:11:33:0,33,342	0/0:22,0:22:66:0,66,659	0/0:15,0:15:42:0,42,454	1/1:0,26:26:78:805,78,0	0/0:6,0:6:15:0,15,158	0/0:20,0:20:60:0,60,620	0/0:11,0:11:33:0,33,329	0/0:5,0:5:15:0,15,167	0/0:6,0:6:18:0,18,195	0/0:26,0:26:78:0,78,803	0/0:7,0:7:21:0,21,227	0/0:2,0:2:6:0,6,67	0/0:26,0:26:75:0,75,774	0/0:1,0:1:3:0,3,34	0/0:18,0:18:54:0,54,556	0/0:4,0:4:12:0,12,131	0/0:16,0:16:48:0,48,502	0/0:10,0:10:30:0,30,300	0/0:16,0:16:48:0,48,490	0/0:5,0:5:15:0,15,158	0/0:3,0:3:9:0,9,89	0/0:18,1:19:42:0,42,493	0/0:15,0:15:42:0,42,441	0/0:19,0:19:57:0,57,588	0/0:18,0:18:54:0,54,551	0/0:32,0:32:96:0,96,952	0/0:8,0:8:24:0,24,241	1/1:0,5:5:15:166,15,0	0/0:2,0:2:6:0,6,65	0/0:8,0:8:24:0,24,245	0/0:4,0:4:12:0,12,124	0/0:2,0:2:6:0,6,62	0/0:7,0:7:21:0,21,214	0/0:3,0:3:9:0,9,90	1/1:0,9:9:24:257,24,0	0/0:5,0:5:15:0,15,153	1/1:0,5:5:12:133,12,0	1/1:0,9:9:27:275,27,0	0/0:2,0:2:6:0,6,61	0/0:4,0:4:12:0,12,122	0/0:2,0:2:6:0,6,61	0/0:2,0:2:6:0,6,58	0/0:7,0:7:18:0,18,200	0/0:6,0:6:18:0,18,181	0/0:5,0:5:15:0,15,156	0/0:3,0:3:9:0,9,91	0/0:2,0:2:6:0,6,61	0/0:5,0:5:15:0,15,156	0/0:5,0:5:15:0,15,149	0/0:5,0:5:15:0,15,147	0/0:3,0:3:9:0,9,92	./.:.:.:.:.	0/0:3,0:3:9:0,9,93	0/1:2,1:3:22:22,0,50	1/1:0,2:2:6:61,6,0	0/0:6,0:6:18:0,18,178	1/1:0,3:3:9:91,9,0	0/0:2,0:2:6:0,6,59	0/0:1,0:1:3:0,3,28	0/0:1,0:1:3:0,3,31	0/0:1,0:1:3:0,3,30	0/0:1,0:1:3:0,3,32	0/0:1,0:1:3:0,3,31	0/0:7,0:7:18:0,18,184	0/0:4,0:4:12:0,12,122	0/0:5,0:5:15:0,15,157	0/0:6,0:6:18:0,18,182	0/0:7,0:7:21:0,21,210	0/0:3,0:3:9:0,9,92	0/0:8,0:8:24:0,24,241	0/0:2,0:2:6:0,6,63	0/0:1,0:1:3:0,3,30	0/0:5,0:5:12:0,12,136	0/0:4,0:4:12:0,12,122	./.:.:.:.:.	0/0:7,0:7:21:0,21,211	0/0:6,0:6:18:0,18,184	0/0:2,0:2:6:0,6,59	0/0:3,0:3:9:0,9,88	./.:.:.:.:.	0/0:5,0:5:15:0,15,153	0/0:3,0:3:9:0,9,94	0/0:2,0:2:6:0,6,61	0/0:3,0:3:9:0,9,94	0/0:3,0:3:9:0,9,93	0/0:2,0:2:6:0,6,63	0/0:7,0:7:21:0,21,224	0/0:9,0:9:27:0,27,263	0/0:1,0:1:3:0,3,32	0/0:6,0:6:18:0,18,182	0/0:8,0:8:21:0,21,225	0/0:1,0:1:3:0,3,32	0/0:5,0:5:15:0,15,158	0/0:1,0:1:3:0,3,29	0/0:7,0:7:21:0,21,219	0/0:5,0:5:15:0,15,157	0/0:6,0:6:18:0,18,185	0/0:4,0:4:12:0,12,118	./.:.:.:.:.	0/0:4,0:4:12:0,12,122	0/0:8,0:8:24:0,24,245	0/0:9,0:9:24:0,24,261	0/0:7,0:7:18:0,18,202	0/0:5,0:5:15:0,15,153	0/0:3,0:3:9:0,9,92	0/0:6,0:6:15:0,15,173	0/0:4,0:4:12:0,12,126	0/0:4,0:4:12:0,12,125	0/0:4,0:4:12:0,12,123	0/0:2,0:2:3:0,3,45	0/0:2,0:2:3:0,3,45	0/0:3,0:3:6:0,6,67	0/0:6,0:6:9:0,9,134	0/0:2,0:2:3:0,3,32	./.:.:.:.:.	0/0:4,0:4:6:0,6,89	0/0:13,0:13:39:0,39,424
chr0	42672478	.	G	T	1876.41	.	AC=23;AF=0.086;AN=268;BaseQRankSum=-1.765;DP=1052;Dels=0.00;FS=7.519;HaplotypeScore=0.0463;InbreedingCoeff=0.4831;MLEAC=21;MLEAF=0.078;MQ=59.51;MQ0=0;MQRankSum=-0.152;QD=22.34;ReadPosRankSum=0.481	GT:AD:DP:GQ:PL	0/0:49,0:49:99:0,147,1546	0/0:17,0:17:45:0,45,499	0/0:18,0:18:54:0,54,562	0/0:49,0:49:99:0,147,1499	0/0:17,0:17:48:0,48,517	0/0:17,0:17:42:0,42,463	0/0:23,0:23:60:0,60,671	0/0:5,0:5:15:0,15,164	0/0:2,0:2:6:0,6,66	0/0:23,0:23:66:0,66,699	0/0:3,0:3:9:0,9,97	0/0:18,0:18:54:0,54,562	0/0:18,0:18:54:0,54,551	0/0:2,0:2:6:0,6,59	0/0:16,0:16:48:0,48,506	0/0:21,0:21:63:0,63,642	0/0:16,0:16:48:0,48,481	0/0:8,0:8:24:0,24,263	1/1:0,11:11:30:319,30,0	0/0:17,0:17:51:0,51,506	0/0:3,0:3:9:0,9,100	0/0:20,0:20:60:0,60,622	0/0:15,0:15:45:0,45,461	0/0:28,0:28:84:0,84,884	1/1:0,2:2:6:65,6,0	0/0:18,0:18:54:0,54,551	1/1:0,8:8:24:245,24,0	0/0:5,0:5:15:0,15,157	0/0:3,0:3:9:0,9,97	0/0:18,0:18:54:0,54,553	0/0:9,0:9:27:0,27,290	0/0:4,0:4:12:0,12,136	0/0:18,0:18:54:0,54,572	0/0:3,0:3:9:0,9,97	0/0:13,0:13:36:0,36,389	1/1:0,1:1:3:32,3,0	0/0:19,0:19:57:0,57,585	0/0:15,0:15:45:0,45,465	0/0:14,0:14:42:0,42,449	0/1:4,1:5:17:17,0,115	0/0:4,0:4:12:0,12,126	0/0:7,0:7:21:0,21,220	0/0:18,0:18:48:0,48,518	0/0:19,0:19:57:0,57,604	0/0:12,0:12:33:0,33,361	0/0:35,0:35:99:0,102,1079	0/0:9,0:9:24:0,24,266	0/0:3,0:3:9:0,9,95	0/0:3,0:3:9:0,9,95	0/0:6,0:6:12:0,12,150	0/0:3,0:3:9:0,9,95	0/0:3,0:3:9:0,9,97	0/0:7,0:7:18:0,18,202	0/0:4,0:4:12:0,12,126	0/0:5,0:5:15:0,15,151	0/0:8,0:8:24:0,24,245	0/0:6,0:6:18:0,18,184	0/0:7,0:7:21:0,21,226	0/0:4,0:4:9:0,9,108	0/0:6,0:6:18:0,18,195	0/0:2,0:2:6:0,6,62	0/0:3,0:3:9:0,9,94	0/0:7,0:7:15:0,15,180	1/1:0,6:6:15:169,15,0	1/1:0,2:2:6:59,6,0	0/0:2,0:2:6:0,6,61	0/0:5,0:5:15:0,15,153	0/0:4,0:4:12:0,12,120	0/0:3,0:3:9:0,9,95	0/0:3,0:3:9:0,9,97	0/0:4,0:4:12:0,12,126	./.:.:.:.:.	0/0:2,0:2:6:0,6,64	0/0:5,0:5:15:0,15,155	0/0:4,0:4:12:0,12,125	0/0:4,0:4:12:0,12,124	0/0:3,0:3:9:0,9,92	0/0:1,0:1:3:0,3,31	0/0:2,0:2:6:0,6,61	0/0:2,0:2:6:0,6,65	0/0:3,0:3:9:0,9,93	./.:.:.:.:.	0/0:1,0:1:3:0,3,32	0/0:2,0:2:6:0,6,63	0/0:6,0:6:18:0,18,172	1/1:0,10:10:30:325,30,0	0/0:3,0:3:9:0,9,92	0/1:3,8:11:62:217,0,62	0/0:2,0:2:6:0,6,63	0/0:3,0:3:9:0,9,97	0/0:2,0:2:6:0,6,65	0/0:3,0:3:9:0,9,95	0/0:1,0:1:3:0,3,31	0/0:2,0:2:6:0,6,61	0/0:3,0:3:9:0,9,92	0/0:4,0:4:12:0,12,123	0/0:9,0:9:27:0,27,287	0/0:1,0:1:3:0,3,32	0/0:2,0:2:6:0,6,61	0/0:1,0:1:3:0,3,30	1/1:0,7:7:21:223,21,0	0/0:2,0:2:6:0,6,65	1/1:0,3:3:9:94,9,0	0/0:3,0:3:9:0,9,92	0/0:3,0:3:9:0,9,96	0/0:5,0:5:12:0,12,139	0/0:3,0:3:9:0,9,95	0/0:8,0:8:24:0,24,253	0/0:2,0:2:6:0,6,66	0/1:3,8:11:58:206,0,58	0/0:7,0:7:21:0,21,208	0/0:2,0:2:6:0,6,67	1/1:0,7:7:18:199,18,0	0/0:4,0:4:12:0,12,122	0/0:7,0:7:21:0,21,215	0/0:6,0:6:18:0,18,186	0/0:4,0:4:9:0,9,106	0/0:2,0:2:6:0,6,62	0/0:2,0:2:6:0,6,60	0/0:2,0:2:6:0,6,63	0/0:2,0:2:6:0,6,62	0/0:8,0:8:24:0,24,249	0/0:10,0:10:30:0,30,318	0/0:5,0:5:15:0,15,158	0/0:8,0:8:24:0,24,245	0/0:6,0:6:18:0,18,184	0/0:1,0:1:3:0,3,32	0/0:2,0:2:6:0,6,63	0/0:1,0:1:3:0,3,31	0/0:2,0:2:3:0,3,45	0/0:2,0:2:3:0,3,45	0/0:5,0:5:9:0,9,121	0/0:10,0:10:18:0,18,243	0/0:2,0:2:3:0,3,45	0/0:4,0:4:6:0,6,89	./.:.:.:.:.	0/0:21,0:21:63:0,63,679
chr0	42672602	.	T	G	5026.32	.	AC=38;AF=0.145;AN=262;BaseQRankSum=0.210;DP=1269;Dels=0.00;FS=5.998;HaplotypeScore=0.0903;InbreedingCoeff=0.7468;MLEAC=37;MLEAF=0.141;MQ=59.49;MQ0=0;MQRankSum=0.122;QD=25.91;ReadPosRankSum=-2.222	GT:AD:DP:GQ:PL	0/0:76,0:76:99:0,229,2398	0/0:24,0:24:69:0,69,734	0/0:22,0:22:66:0,66,679	0/0:37,0:37:99:0,111,1132	0/0:15,0:15:39:0,39,431	1/1:0,21:21:63:639,63,0	0/0:42,0:42:99:0,126,1285	1/1:0,5:5:15:161,15,0	0/0:6,0:6:18:0,18,193	0/0:21,0:21:57:0,57,618	0/0:5,0:5:15:0,15,151	0/0:14,0:14:42:0,42,436	0/0:18,0:18:54:0,54,556	0/0:5,0:5:15:0,15,157	0/0:17,0:17:51:0,51,520	1/1:0,18:18:54:574,54,0	1/1:0,20:20:51:557,51,0	0/0:8,0:8:24:0,24,254	0/0:14,0:14:39:0,39,415	1/1:0,16:16:45:473,45,0	0/0:9,0:9:27:0,27,282	0/0:25,0:25:75:0,75,766	0/0:22,0:22:63:0,63,667	0/0:22,0:22:63:0,63,674	0/0:7,0:7:21:0,21,232	0/0:21,0:21:63:0,63,647	0/0:16,0:16:45:0,45,463	0/0:4,0:4:12:0,12,132	0/0:4,0:4:12:0,12,125	0/0:29,0:29:87:0,87,891	0/0:12,0:12:36:0,36,384	0/0:8,0:8:24:0,24,250	1/1:0,21:21:63:654,63,0	0/0:4,0:4:12:0,12,124	0/0:16,0:16:48:0,48,492	0/0:5,0:5:15:0,15,158	0/0:18,0:18:51:0,51,536	0/0:25,0:25:72:0,72,768	0/0:23,0:23:66:0,66,690	0/0:7,0:7:21:0,21,221	0/0:6,0:6:18:0,18,183	0/0:15,0:15:42:0,42,445	0/0:14,0:14:42:0,42,428	0/0:25,0:25:69:0,69,745	0/0:16,0:16:45:0,45,479	0/0:28,0:28:75:0,75,814	0/0:13,0:13:36:0,36,388	0/0:9,0:9:27:0,27,280	0/0:4,0:4:12:0,12,130	0/0:5,0:5:15:0,15,157	0/0:5,0:5:15:0,15,153	0/0:2,0:2:6:0,6,63	0/0:7,0:7:21:0,21,205	0/0:3,0:3:9:0,9,86	0/0:6,0:6:18:0,18,181	0/0:8,0:8:24:0,24,237	0/0:4,0:4:12:0,12,118	0/0:5,0:5:15:0,15,153	./.:.:.:.:.	0/0:8,0:8:24:0,24,252	0/0:3,0:3:9:0,9,83	0/0:3,0:3:6:0,6,78	1/1:0,10:10:24:270,24,0	0/0:2,0:2:6:0,6,61	0/0:4,0:4:12:0,12,131	0/0:2,0:2:6:0,6,59	0/0:5,0:5:15:0,15,157	1/1:0,9:9:27:279,27,0	0/0:4,0:4:12:0,12,120	1/1:0,7:7:21:214,21,0	0/0:3,0:3:9:0,9,95	0/0:4,0:4:12:0,12,124	1/1:0,3:4:9:95,9,0	0/1:4,5:9:95:120,0,95	0/0:2,0:2:6:0,6,60	0/0:2,0:2:6:0,6,59	0/0:7,0:7:21:0,21,215	./.:.:.:.:.	0/0:2,0:2:6:0,6,62	0/0:4,0:4:12:0,12,120	0/0:4,0:4:12:0,12,123	0/0:2,0:2:6:0,6,61	./.:.:.:.:.	./.:.:.:.:.	0/0:8,0:8:24:0,24,248	0/0:6,0:6:18:0,18,192	1/1:0,4:4:12:125,12,0	0/0:10,0:10:30:0,30,304	0/0:2,0:2:6:0,6,59	0/0:7,0:7:21:0,21,214	./.:.:.:.:.	0/0:3,0:3:9:0,9,93	0/0:5,0:5:9:0,9,124	0/0:2,0:2:6:0,6,61	0/0:3,0:3:9:0,9,92	0/0:7,0:7:21:0,21,214	0/0:11,0:11:33:0,33,347	0/0:3,0:3:9:0,9,88	0/0:5,0:5:15:0,15,152	0/0:1,0:1:3:0,3,30	0/0:8,0:8:24:0,24,253	0/0:2,0:2:6:0,6,63	0/0:5,0:5:12:0,12,139	0/0:1,0:1:3:0,3,30	0/0:5,0:5:15:0,15,153	1/1:0,4:4:12:126,12,0	0/0:6,0:6:18:0,18,192	0/0:9,0:9:27:0,27,272	0/0:7,0:7:21:0,21,215	0/0:10,0:10:30:0,30,296	0/0:9,0:9:24:0,24,254	0/0:7,0:7:21:0,21,213	0/0:6,0:6:18:0,18,189	0/0:4,0:4:12:0,12,122	0/0:7,0:7:18:0,18,200	1/1:0,10:10:30:313,30,0	0/0:3,0:3:9:0,9,98	0/0:5,0:5:15:0,15,153	0/0:5,0:5:15:0,15,156	1/1:0,2:2:6:59,6,0	0/0:8,0:8:24:0,24,245	0/0:7,0:7:21:0,21,219	1/1:0,9:9:24:266,24,0	0/1:7,2:9:34:34,0,189	1/1:0,2:2:6:63,6,0	1/1:0,8:8:24:259,24,0	0/0:4,0:4:12:0,12,117	1/1:0,6:6:18:185,18,0	0/0:6,0:6:18:0,18,181	0/0:2,0:2:3:0,3,45	0/0:4,0:4:9:0,9,94	0/0:2,0:2:3:0,3,45	0/0:5,0:5:9:0,9,120	0/0:2,0:2:3:0,3,45	0/0:4,0:4:6:0,6,74	./.:.:.:.:.	0/0:22,0:22:66:0,66,725
chr0	42673026	.	G	A	4985.66	.	AC=40;AF=0.149;AN=268;BaseQRankSum=2.365;DP=1165;Dels=0.00;FS=2.465;HaplotypeScore=0.1870;InbreedingCoeff=0.7151;MLEAC=37;MLEAF=0.138;MQ=58.64;MQ0=0;MQRankSum=0.370;QD=27.70;ReadPosRankSum=0.108	GT:AD:DP:GQ:PL	0/0:81,0:81:99:0,244,2562	0/0:25,0:25:69:0,69,736	0/0:25,0:25:66:0,66,726	0/0:41,0:41:99:0,120,1238	0/0:20,0:20:57:0,57,610	1/1:0,26:26:69:751,69,0	0/0:32,0:32:96:0,96,940	1/1:0,4:4:12:126,12,0	0/0:7,0:7:21:0,21,213	0/0:10,0:10:30:0,30,312	0/0:1,0:1:3:0,3,33	0/0:25,0:25:72:0,72,753	0/0:13,0:13:36:0,36,372	0/0:5,0:5:15:0,15,153	0/0:16,0:16:45:0,45,479	1/1:0,25:25:75:772,75,0	1/1:0,20:20:60:632,60,0	0/0:5,0:5:15:0,15,150	0/0:18,0:18:51:0,51,530	1/1:0,16:16:48:497,48,0	0/0:9,0:9:27:0,27,289	0/0:25,0:25:66:0,66,725	0/0:19,0:19:57:0,57,564	0/0:16,0:16:45:0,45,483	0/0:5,0:5:15:0,15,152	0/0:21,0:21:60:0,60,618	0/0:13,0:13:36:0,36,377	0/0:6,0:6:18:0,18,185	0/0:4,0:4:12:0,12,119	0/0:15,0:15:45:0,45,474	0/0:5,0:5:15:0,15,156	0/0:6,0:6:15:0,15,157	1/1:0,17:17:51:538,51,0	0/0:5,0:5:15:0,15,160	0/0:7,0:7:21:0,21,225	0/0:7,0:7:21:0,21,222	0/0:10,0:10:30:0,30,307	0/0:12,0:12:36:0,36,355	0/0:10,0:10:27:0,27,296	0/0:4,0:4:12:0,12,126	0/0:3,0:3:9:0,9,90	0/0:15,0:15:36:0,36,406	0/0:11,0:11:30:0,30,323	0/0:22,0:22:66:0,66,683	0/0:11,0:11:30:0,30,304	0/0:19,0:19:54:0,54,561	0/0:13,0:13:30:0,30,355	0/0:5,0:5:15:0,15,156	0/0:1,0:1:3:0,3,25	0/0:11,0:11:27:0,27,305	0/0:5,0:5:15:0,15,142	0/0:2,0:2:6:0,6,59	0/0:4,0:4:12:0,12,117	0/0:5,0:5:15:0,15,149	0/0:3,0:3:9:0,9,94	0/0:6,0:6:18:0,18,183	0/0:4,0:4:12:0,12,124	0/0:8,0:8:24:0,24,248	0/0:2,0:2:6:0,6,57	0/0:5,0:5:15:0,15,153	0/0:3,0:3:9:0,9,95	0/0:1,0:1:3:0,3,32	1/1:0,7:7:21:213,21,0	0/0:4,0:4:9:0,9,108	0/0:6,0:6:15:0,15,162	0/0:1,0:1:3:0,3,31	0/0:5,0:5:15:0,15,156	1/1:0,3:3:9:95,9,0	0/0:10,0:10:30:0,30,313	1/1:0,2:2:6:61,6,0	0/0:3,0:3:9:0,9,87	0/0:6,0:6:18:0,18,180	1/1:0,6:6:18:184,18,0	0/1:1,1:2:24:26,0,24	0/0:4,0:4:12:0,12,122	0/0:2,0:2:6:0,6,61	0/0:9,0:9:27:0,27,280	1/1:0,5:5:12:138,12,0	0/0:2,0:2:6:0,6,61	0/0:3,0:3:9:0,9,94	0/0:2,0:2:6:0,6,61	0/0:2,0:2:6:0,6,63	0/0:6,0:6:18:0,18,176	0/0:5,0:5:15:0,15,153	0/1:2,1:3:21:21,0,52	0/0:11,0:11:33:0,33,346	1/1:0,6:6:18:182,18,0	0/0:7,0:7:21:0,21,212	0/0:6,0:6:18:0,18,182	0/0:1,0:1:3:0,3,32	0/0:1,0:1:3:0,3,32	0/0:5,0:5:12:0,12,134	0/0:3,0:3:9:0,9,92	0/0:1,0:1:3:0,3,32	0/0:5,0:5:15:0,15,141	0/0:2,0:2:6:0,6,61	0/0:11,0:11:33:0,33,331	./.:.:.:.:.	0/0:3,0:3:9:0,9,88	0/0:3,0:3:9:0,9,89	0/0:12,0:12:36:0,36,384	0/0:5,0:5:15:0,15,155	0/0:6,0:6:15:0,15,171	./.:.:.:.:.	0/0:2,0:2:6:0,6,61	1/1:0,4:4:12:126,12,0	0/0:7,0:7:21:0,21,213	0/0:9,0:9:27:0,27,281	0/0:5,0:5:15:0,15,157	0/0:10,0:10:30:0,30,296	0/0:5,0:5:15:0,15,145	0/0:5,0:5:15:0,15,160	0/0:12,0:12:33:0,33,348	0/0:8,0:8:24:0,24,245	0/0:5,0:5:12:0,12,137	1/1:0,4:4:12:123,12,0	0/0:5,0:5:12:0,12,134	0/0:4,0:4:12:0,12,121	0/0:4,0:4:9:0,9,109	1/1:0,2:2:6:63,6,0	0/0:7,0:7:21:0,21,217	0/0:7,0:7:21:0,21,205	1/1:0,15:15:45:473,45,0	0/0:3,0:3:9:0,9,85	1/1:0,5:5:15:158,15,0	1/1:0,6:6:18:189,18,0	0/0:3,0:3:9:0,9,93	1/1:0,2:2:6:62,6,0	0/0:3,0:3:9:0,9,97	0/0:2,0:2:3:0,3,45	0/0:4,0:4:9:0,9,104	0/0:4,0:4:6:0,6,89	0/0:2,0:2:3:0,3,45	0/0:9,0:9:15:0,15,208	./.:.:.:.:.	0/0:2,0:2:3:0,3,45	0/0:24,0:24:66:0,66,701
chr0	42676646	.	T	C	6145.77	.	AC=64;AF=0.252;AN=254;BaseQRankSum=-2.246;DP=804;Dels=0.00;FS=14.170;HaplotypeScore=0.0504;InbreedingCoeff=0.6765;MLEAC=60;MLEAF=0.236;MQ=59.13;MQ0=0;MQRankSum=1.128;QD=26.61;ReadPosRankSum=-1.709	GT:AD:DP:GQ:PL	1/1:0,38:38:99:1175,114,0	0/0:10,0:10:30:0,30,316	0/0:11,0:11:33:0,33,343	0/0:43,0:43:99:0,129,1315	1/1:0,11:11:33:322,33,0	0/0:8,0:8:24:0,24,246	0/0:7,0:7:21:0,21,217	./.:.:.:.:.	./.:.:.:.:.	0/0:15,0:15:45:0,45,464	0/0:5,0:5:15:0,15,163	0/0:10,0:10:30:0,30,314	1/1:0,9:9:27:281,27,0	0/0:1,0:1:3:0,3,32	1/1:0,19:19:57:576,57,0	0/0:11,0:11:33:0,33,343	1/1:0,16:16:48:482,48,0	0/1:1,1:2:26:26,0,28	0/0:6,0:6:18:0,18,185	0/0:3,0:3:9:0,9,92	0/0:2,0:2:6:0,6,61	0/0:16,0:16:48:0,48,490	0/0:10,0:10:30:0,30,313	0/0:27,0:27:78:0,78,828	0/0:1,0:1:3:0,3,32	1/1:0,24:24:72:721,72,0	0/0:9,0:9:27:0,27,275	1/1:0,1:1:3:28,3,0	0/1:2,2:4:49:49,0,52	1/1:0,14:14:42:409,42,0	1/1:0,5:5:12:122,12,0	./.:.:.:.:.	0/0:11,0:11:30:0,30,325	0/0:5,0:5:15:0,15,161	0/0:13,0:13:33:0,33,367	0/0:3,0:3:9:0,9,97	0/0:21,0:21:63:0,63,659	1/1:0,8:8:24:237,24,0	0/0:7,0:7:21:0,21,221	1/1:0,2:2:6:60,6,0	0/0:4,0:4:12:0,12,123	0/0:8,0:8:24:0,24,252	0/0:21,0:21:57:0,57,613	0/0:11,0:11:30:0,30,326	0/0:12,0:12:33:0,33,358	0/0:12,0:12:36:0,36,379	0/0:7,0:7:21:0,21,218	0/0:4,0:4:12:0,12,124	1/1:0,1:1:3:31,3,0	0/0:8,0:8:24:0,24,248	0/0:2,0:2:6:0,6,62	0/0:3,0:3:9:0,9,95	0/0:2,0:2:6:0,6,61	1/1:0,8:8:24:241,24,0	0/0:5,0:5:15:0,15,156	0/0:4,0:4:12:0,12,128	0/0:4,0:4:12:0,12,126	0/0:6,0:6:18:0,18,186	1/1:0,2:2:6:61,6,0	0/0:7,0:7:21:0,21,214	1/1:0,8:8:21:204,21,0	1/1:0,2:2:6:60,6,0	1/1:0,8:8:24:238,24,0	1/1:0,5:5:15:150,15,0	1/1:0,5:5:15:151,15,0	1/1:0,4:4:12:121,12,0	0/0:7,0:7:15:0,15,186	0/0:1,0:1:3:0,3,32	0/0:3,0:3:9:0,9,95	0/0:2,0:2:6:0,6,61	./.:.:.:.:.	0/0:1,0:1:3:0,3,31	0/0:2,0:2:6:0,6,61	0/0:3,0:3:9:0,9,97	0/0:4,0:4:12:0,12,123	0/0:4,0:4:12:0,12,128	0/0:5,0:5:12:0,12,136	0/0:2,0:2:6:0,6,63	0/0:2,0:2:6:0,6,59	0/0:2,0:2:3:0,3,45	./.:.:.:.:.	0/0:2,0:2:6:0,6,61	0/0:2,0:2:6:0,6,67	0/0:4,0:4:12:0,12,123	0/0:5,0:5:12:0,12,141	0/0:2,0:2:6:0,6,61	0/0:4,0:4:12:0,12,122	0/0:6,0:6:18:0,18,189	0/0:1,0:1:3:0,3,31	0/0:4,0:4:12:0,12,134	0/0:2,0:2:6:0,6,63	1/1:0,7:7:21:205,21,0	1/1:0,2:2:6:59,6,0	./.:.:.:.:.	1/1:0,3:3:9:95,9,0	1/1:0,2:2:6:52,6,0	1/1:0,1:1:3:30,3,0	0/0:2,0:2:6:0,6,62	./.:.:.:.:.	0/0:2,0:2:6:0,6,61	0/1:2,4:6:46:102,0,46	1/1:0,2:2:6:64,6,0	0/1:1,3:4:20:78,0,20	0/0:4,0:4:12:0,12,126	0/0:2,0:2:6:0,6,62	0/0:7,0:7:21:0,21,218	0/0:7,0:7:21:0,21,221	0/0:8,0:8:24:0,24,244	1/1:0,2:2:6:59,6,0	0/0:2,0:2:6:0,6,64	0/0:2,0:2:6:0,6,51	1/1:0,2:2:6:59,6,0	1/1:0,2:2:6:61,6,0	0/0:3,0:3:9:0,9,92	0/0:6,0:6:18:0,18,190	0/0:4,0:4:12:0,12,126	1/1:0,2:2:6:60,6,0	0/0:3,0:3:9:0,9,93	0/0:2,0:2:6:0,6,64	0/0:2,0:2:6:0,6,62	0/0:4,0:4:12:0,12,122	0/0:6,0:6:18:0,18,189	0/0:7,0:7:21:0,21,221	0/0:3,0:3:9:0,9,95	0/0:3,0:3:9:0,9,91	0/0:3,0:3:9:0,9,90	0/0:11,0:11:30:0,30,325	0/0:3,0:3:9:0,9,91	0/0:1,0:1:3:0,3,31	./.:.:.:.:.	0/0:2,0:2:3:0,3,45	0/0:4,0:4:9:0,9,107	0/0:4,0:4:6:0,6,89	./.:.:.:.:.	0/0:4,0:4:9:0,9,108	./.:.:.:.:.	0/0:17,0:17:51:0,51,582
chr0	42678218	.	G	A	689.99	.	AC=26;AF=0.129;AN=202;BaseQRankSum=-1.732;DP=383;Dels=0.00;FS=0.844;HaplotypeScore=0.0342;InbreedingCoeff=0.4418;MLEAC=20;MLEAF=0.099;MQ=59.74;MQ0=0;MQRankSum=0.031;QD=23.00;ReadPosRankSum=-1.606	GT:AD:DP:GQ:PL	0/0:16,0:16:48:0,48,515	0/0:13,0:13:39:0,39,407	0/0:4,0:4:12:0,12,122	0/0:13,1:14:36:0,36,385	0/0:10,0:10:30:0,30,299	./.:.:.:.:.	0/0:4,0:4:12:0,12,124	./.:.:.:.:.	./.:.:.:.:.	0/0:3,0:3:9:0,9,96	./.:.:.:.:.	0/0:7,0:7:18:0,18,193	0/0:15,0:15:45:0,45,463	0/0:1,0:1:3:0,3,30	0/0:7,0:7:21:0,21,214	0/0:3,0:3:9:0,9,92	0/0:4,0:4:12:0,12,118	0/0:1,0:1:3:0,3,22	./.:.:.:.:.	./.:.:.:.:.	./.:.:.:.:.	1/1:0,1:1:3:30,3,0	1/1:0,4:4:12:122,12,0	0/0:12,0:12:36:0,36,365	./.:.:.:.:.	0/0:9,0:9:27:0,27,282	0/0:8,0:8:21:0,21,229	0/0:1,0:1:3:0,3,32	./.:.:.:.:.	0/0:1,0:1:3:0,3,30	./.:.:.:.:.	0/0:1,0:1:3:0,3,32	0/0:3,0:3:9:0,9,97	./.:.:.:.:.	0/0:6,0:6:18:0,18,178	./.:.:.:.:.	0/0:7,0:7:21:0,21,214	0/0:1,0:1:3:0,3,29	0/0:2,0:2:6:0,6,59	./.:.:.:.:.	0/0:2,0:2:6:0,6,65	0/0:5,0:5:15:0,15,158	0/0:9,0:9:27:0,27,274	0/0:3,0:3:9:0,9,97	0/0:10,0:10:30:0,30,316	./.:.:.:.:.	0/0:10,0:10:30:0,30,314	0/0:1,0:1:3:0,3,32	0/0:4,0:4:12:0,12,130	0/0:5,0:5:15:0,15,165	0/0:1,0:1:3:0,3,30	0/0:4,0:4:12:0,12,129	0/0:1,0:1:3:0,3,30	0/0:1,0:1:3:0,3,32	0/0:3,0:3:9:0,9,97	./.:.:.:.:.	0/0:5,0:5:15:0,15,158	0/0:3,0:3:9:0,9,97	./.:.:.:.:.	0/0:3,0:3:9:0,9,96	0/0:3,0:3:9:0,9,92	0/0:3,0:3:9:0,9,92	0/0:2,0:2:6:0,6,62	0/0:4,0:4:9:0,9,107	0/0:5,0:5:15:0,15,160	0/0:2,0:2:6:0,6,63	0/0:1,0:1:3:0,3,32	0/0:8,0:8:21:0,21,238	0/0:1,0:1:3:0,3,30	0/0:1,0:1:3:0,3,29	./.:.:.:.:.	./.:.:.:.:.	1/1:0,3:3:9:95,9,0	1/1:0,5:5:15:158,15,0	./.:.:.:.:.	0/0:1,0:1:3:0,3,28	0/0:1,0:1:3:0,3,32	1/1:0,3:3:9:92,9,0	./.:.:.:.:.	0/0:7,0:7:15:0,15,186	./.:.:.:.:.	./.:.:.:.:.	0/0:1,0:1:3:0,3,29	1/1:0,2:2:6:61,6,0	0/0:5,0:5:15:0,15,145	0/0:1,0:1:3:0,3,33	0/0:3,0:3:9:0,9,95	0/0:1,0:1:3:0,3,29	0/0:1,0:1:3:0,3,29	./.:.:.:.:.	0/0:1,0:1:3:0,3,30	0/0:4,0:4:9:0,9,112	0/0:2,0:2:6:0,6,59	0/0:1,0:1:3:0,3,33	0/0:3,0:3:9:0,9,97	./.:.:.:.:.	./.:.:.:.:.	0/0:1,0:1:3:0,3,32	0/0:3,0:3:9:0,9,92	0/0:1,0:1:3:0,3,32	./.:.:.:.:.	./.:.:.:.:.	0/0:3,0:3:9:0,9,97	1/1:0,2:2:6:58,6,0	./.:.:.:.:.	1/1:0,2:2:6:65,6,0	0/0:1,0:1:3:0,3,30	0/0:1,0:1:3:0,3,32	./.:.:.:.:.	./.:.:.:.:.	0/0:3,0:3:9:0,9,96	./.:.:.:.:.	0/0:5,0:5:15:0,15,150	0/0:3,0:3:9:0,9,94	0/0:3,0:3:9:0,9,92	0/0:5,0:5:15:0,15,156	./.:.:.:.:.	0/0:3,0:3:9:0,9,88	0/0:1,0:1:3:0,3,32	./.:.:.:.:.	0/0:2,0:2:6:0,6,65	0/0:1,0:1:3:0,3,33	1/1:0,2:2:6:65,6,0	1/1:0,2:2:6:59,6,0	1/1:0,2:2:6:65,6,0	0/0:1,0:1:3:0,3,30	1/1:0,1:1:3:32,3,0	0/0:1,0:1:3:0,3,32	1/1:0,1:1:3:30,3,0	0/0:2,0:2:3:0,3,45	0/0:2,0:2:3:0,3,45	./.:.:.:.:.	./.:.:.:.:.	0/0:3,0:3:6:0,6,75	./.:.:.:.:.	0/0:2,0:2:3:0,3,45	0/0:21,0:21:63:0,63,697
chr0	42679064	.	G	C	5683.41	.	AC=61;AF=0.254;AN=240;BaseQRankSum=2.518;DP=716;Dels=0.00;FS=0.639;HaplotypeScore=0.0616;InbreedingCoeff=0.6809;MLEAC=58;MLEAF=0.242;MQ=59.80;MQ0=0;MQRankSum=-0.811;QD=27.59;ReadPosRankSum=-1.305	GT:AD:DP:GQ:PL	1/1:0,45:45:99:1401,135,0	0/0:17,0:17:42:0,42,465	0/0:10,0:10:30:0,30,315	0/0:32,0:32:90:0,90,956	1/1:0,16:16:48:507,48,0	0/0:12,0:12:33:0,33,355	0/0:3,0:3:9:0,9,93	1/1:0,4:4:12:130,12,0	0/0:2,0:2:6:0,6,61	0/0:13,0:13:39:0,39,413	0/0:2,0:2:6:0,6,65	0/0:8,0:8:24:0,24,254	1/1:0,19:19:54:588,54,0	0/0:2,0:2:6:0,6,63	1/1:0,9:9:27:283,27,0	0/0:12,0:12:33:0,33,358	1/1:0,9:9:24:279,24,0	./.:.:.:.:.	0/0:7,0:7:21:0,21,219	./.:.:.:.:.	0/0:4,0:4:12:0,12,133	0/0:4,0:4:12:0,12,125	0/0:14,0:14:42:0,42,443	0/0:12,0:12:36:0,36,379	0/0:1,0:1:3:0,3,30	1/1:0,12:12:33:352,33,0	0/0:12,0:12:36:0,36,376	0/0:3,0:3:9:0,9,92	./.:.:.:.:.	1/1:0,8:8:21:233,21,0	1/1:0,3:3:9:97,9,0	0/0:2,0:2:6:0,6,64	0/0:8,0:8:21:0,21,228	./.:.:.:.:.	0/0:15,0:15:45:0,45,476	0/1:3,1:4:20:20,0,83	0/0:13,0:13:39:0,39,401	1/1:0,6:6:18:189,18,0	0/0:7,0:7:21:0,21,219	1/1:0,3:3:9:92,9,0	0/0:4,0:4:12:0,12,126	0/0:10,0:10:30:0,30,306	0/0:19,0:19:51:0,51,550	0/0:8,0:8:24:0,24,253	0/0:11,0:11:33:0,33,340	0/0:9,0:9:27:0,27,285	0/0:12,0:12:36:0,36,381	0/0:4,0:4:12:0,12,112	1/1:0,2:2:6:65,6,0	0/0:3,0:3:9:0,9,92	0/0:1,0:1:3:0,3,27	1/1:0,1:1:3:32,3,0	0/0:4,0:4:9:0,9,106	1/1:0,2:2:6:64,6,0	0/0:3,0:3:9:0,9,94	0/0:3,0:3:9:0,9,95	0/0:3,0:3:9:0,9,97	0/0:10,0:10:30:0,30,306	./.:.:.:.:.	0/0:3,0:3:9:0,9,97	1/1:0,3:3:9:99,9,0	./.:.:.:.:.	1/1:0,1:1:3:31,3,0	1/1:0,4:4:12:130,12,0	1/1:0,4:4:12:127,12,0	1/1:0,2:2:6:65,6,0	0/0:2,0:2:6:0,6,66	0/0:1,0:1:3:0,3,33	./.:.:.:.:.	./.:.:.:.:.	0/0:5,0:5:15:0,15,157	0/0:2,0:2:3:0,3,45	0/0:3,0:3:9:0,9,91	0/0:2,0:2:6:0,6,64	0/0:5,0:5:15:0,15,159	0/0:4,0:4:12:0,12,127	0/0:2,0:2:6:0,6,61	0/0:2,0:2:6:0,6,62	./.:.:.:.:.	0/0:5,0:5:12:0,12,137	./.:.:.:.:.	0/0:1,0:1:3:0,3,34	0/0:3,0:3:9:0,9,94	0/0:3,0:3:9:0,9,99	./.:.:.:.:.	0/0:1,0:1:3:0,3,32	0/0:3,0:3:9:0,9,98	0/0:7,0:7:21:0,21,225	0/0:3,0:3:9:0,9,97	0/0:3,0:3:9:0,9,95	./.:.:.:.:.	1/1:0,3:3:9:90,9,0	1/1:0,4:4:12:133,12,0	1/1:0,2:2:6:59,6,0	1/1:0,2:2:6:64,6,0	1/1:0,7:7:21:225,21,0	1/1:0,4:4:12:134,12,0	0/0:2,0:2:6:0,6,65	./.:.:.:.:.	0/0:1,0:1:3:0,3,32	0/1:1,5:6:14:151,0,14	./.:.:.:.:.	0/1:3,4:7:75:108,0,75	0/0:1,0:1:3:0,3,30	0/0:1,0:1:3:0,3,34	0/0:4,0:4:12:0,12,130	0/0:3,0:3:9:0,9,97	0/0:2,0:2:6:0,6,63	1/1:0,4:4:12:122,12,0	0/0:3,0:3:9:0,9,91	0/0:2,0:2:6:0,6,61	1/1:0,4:4:12:121,12,0	1/1:0,5:5:15:160,15,0	0/0:3,0:3:9:0,9,90	0/0:3,0:3:9:0,9,95	0/0:7,0:7:21:0,21,219	1/1:0,1:1:3:31,3,0	0/0:1,0:1:3:0,3,34	0/0:4,0:4:12:0,12,127	0/0:3,0:3:9:0,9,94	0/0:6,0:6:12:0,12,152	0/0:4,0:4:12:0,12,129	0/0:7,0:7:21:0,21,227	0/0:1,0:1:3:0,3,32	0/0:4,0:4:12:0,12,121	0/0:5,0:5:15:0,15,151	0/0:6,0:6:18:0,18,186	0/0:2,0:2:6:0,6,63	0/0:4,0:4:12:0,12,124	0/0:2,0:2:3:0,3,45	./.:.:.:.:.	./.:.:.:.:.	0/0:8,0:8:15:0,15,196	0/0:6,0:6:12:0,12,152	0/0:6,0:6:9:0,9,134	./.:.:.:.:.	0/0:30,0:30:90:0,90,1003
chr0	42679365	.	G	A	7773.51	.	AC=66;AF=0.258;AN=256;BaseQRankSum=-5.977;DP=994;Dels=0.00;FS=6.027;HaplotypeScore=0.0548;InbreedingCoeff=0.7508;MLEAC=62;MLEAF=0.242;MQ=59.83;MQ0=0;MQRankSum=-0.827;QD=28.37;ReadPosRankSum=-2.178	GT:AD:DP:GQ:PL	1/1:0,56:56:99:1767,168,0	0/0:29,0:29:81:0,81,899	0/0:18,0:18:54:0,54,581	0/0:47,0:47:99:0,138,1469	1/1:0,17:17:51:512,51,0	0/0:11,0:11:33:0,33,339	0/0:12,0:12:33:0,33,350	./.:.:.:.:.	0/0:2,0:2:6:0,6,67	0/0:17,0:17:51:0,51,545	0/0:1,0:1:3:0,3,31	0/0:15,0:15:45:0,45,469	1/1:0,22:22:66:673,66,0	./.:.:.:.:.	1/1:0,16:16:48:488,48,0	0/0:19,0:19:57:0,57,598	1/1:0,16:16:45:473,45,0	./.:.:.:.:.	0/0:6,0:6:18:0,18,191	0/0:2,0:2:6:0,6,62	0/0:2,0:2:6:0,6,63	0/0:5,0:5:15:0,15,158	0/0:18,0:18:51:0,51,545	0/0:16,0:16:48:0,48,517	./.:.:.:.:.	1/1:0,23:23:69:699,69,0	0/0:14,0:14:42:0,42,436	0/0:3,0:3:9:0,9,89	1/1:0,1:1:3:30,3,0	1/1:0,20:20:60:610,60,0	1/1:0,1:1:3:32,3,0	0/0:2,0:2:6:0,6,63	0/0:10,0:10:30:0,30,312	1/1:0,1:1:3:34,3,0	0/0:11,0:11:33:0,33,357	0/0:2,0:2:6:0,6,61	0/0:20,0:20:60:0,60,640	1/1:0,10:10:30:305,30,0	0/0:15,0:15:45:0,45,482	0/1:1,2:3:23:52,0,23	0/0:7,0:7:21:0,21,223	0/0:15,0:15:42:0,42,448	0/0:13,0:13:39:0,39,412	0/0:13,0:13:39:0,39,414	0/0:17,0:17:48:0,48,524	0/0:15,0:15:45:0,45,476	0/0:11,0:11:33:0,33,341	0/0:4,0:4:12:0,12,121	1/1:0,1:1:3:30,3,0	0/0:10,0:10:27:0,27,303	0/0:6,0:6:18:0,18,185	1/1:0,2:2:6:65,6,0	0/0:8,0:8:24:0,24,249	1/1:0,8:8:24:245,24,0	0/0:9,0:9:27:0,27,294	./.:.:.:.:.	0/0:7,0:7:21:0,21,227	0/0:4,0:4:12:0,12,118	1/1:0,3:3:9:86,9,0	0/0:10,0:10:30:0,30,315	1/1:0,6:6:18:182,18,0	1/1:0,5:5:15:148,15,0	1/1:0,3:3:9:95,9,0	1/1:0,8:8:24:246,24,0	1/1:0,3:3:9:92,9,0	1/1:0,5:5:15:157,15,0	0/0:3,0:3:9:0,9,95	0/0:7,0:7:21:0,21,221	0/0:5,0:5:15:0,15,164	./.:.:.:.:.	0/0:4,0:4:12:0,12,127	0/0:5,0:5:15:0,15,160	0/0:3,0:3:9:0,9,96	0/0:7,0:7:18:0,18,203	0/0:1,0:1:3:0,3,32	0/0:1,0:1:3:0,3,32	0/0:5,0:5:15:0,15,157	0/0:7,0:7:21:0,21,214	0/0:2,0:2:6:0,6,64	0/0:10,0:10:27:0,27,297	0/0:4,0:4:12:0,12,130	0/0:2,0:2:6:0,6,63	0/0:3,0:3:9:0,9,98	0/0:3,0:3:9:0,9,95	0/0:12,0:12:36:0,36,382	0/0:1,0:1:3:0,3,35	0/0:6,0:6:18:0,18,185	0/0:1,0:1:3:0,3,29	0/0:3,0:3:9:0,9,97	0/0:8,0:8:24:0,24,251	0/0:3,0:3:9:0,9,97	1/1:0,6:6:18:178,18,0	1/1:0,5:5:15:149,15,0	1/1:0,3:3:9:97,9,0	1/1:0,3:3:9:92,9,0	./.:.:.:.:.	1/1:0,3:3:9:95,9,0	0/0:7,0:7:21:0,21,218	0/0:1,0:1:3:0,3,32	0/0:2,0:2:6:0,6,61	1/1:0,5:5:15:156,15,0	1/1:0,5:5:15:148,15,0	0/1:1,1:2:25:25,0,27	0/0:6,0:6:18:0,18,190	0/0:2,0:2:6:0,6,64	0/0:8,0:8:24:0,24,253	0/0:6,0:6:18:0,18,195	0/0:6,0:6:18:0,18,191	1/1:0,1:1:3:30,3,0	0/0:3,0:3:9:0,9,92	0/0:4,0:4:12:0,12,122	1/1:0,1:1:3:31,3,0	1/1:0,3:3:9:92,9,0	0/0:1,0:1:3:0,3,32	0/0:4,0:4:12:0,12,127	0/0:6,0:6:18:0,18,190	1/1:0,7:7:21:209,21,0	0/0:6,0:6:18:0,18,187	0/0:6,0:6:18:0,18,189	0/0:1,0:1:3:0,3,32	0/0:6,0:6:18:0,18,187	0/0:4,0:4:12:0,12,126	0/0:7,0:7:21:0,21,222	0/0:3,0:3:9:0,9,97	0/0:7,0:8:21:0,21,221	0/0:5,0:5:15:0,15,155	0/0:4,0:4:12:0,12,130	0/0:6,0:6:18:0,18,193	0/0:2,0:2:6:0,6,63	0/0:5,0:5:12:0,12,141	0/0:8,0:8:15:0,15,196	./.:.:.:.:.	0/0:4,0:4:6:0,6,89	0/0:2,0:2:3:0,3,45	0/0:2,0:2:3:0,3,45	./.:.:.:.:.	0/0:33,0:33:99:0,99,1089
chr0	42679629	.	A	G	8198.94	.	AC=66;AF=0.256;AN=258;BaseQRankSum=6.543;DP=1012;Dels=0.00;FS=2.473;HaplotypeScore=0.0724;InbreedingCoeff=0.7333;MLEAC=62;MLEAF=0.240;MQ=59.70;MQ0=1;MQRankSum=-0.645;QD=29.28;ReadPosRankSum=-0.472	GT:AD:DP:GQ:PL	1/1:0,72:72:99:2347,217,0	0/0:22,0:22:66:0,66,683	0/0:18,0:18:45:0,45,511	0/0:49,0:49:99:0,147,1509	1/1:0,15:15:45:486,45,0	0/0:10,0:10:30:0,30,299	0/0:24,0:24:66:0,66,688	./.:.:.:.:.	0/0:4,0:4:12:0,12,126	0/0:22,0:22:57:0,57,614	./.:.:.:.:.	0/0:12,0:12:36:0,36,380	1/1:0,14:14:39:434,39,0	0/0:1,0:1:3:0,3,34	1/1:0,24:24:63:711,63,0	0/0:21,0:21:63:0,63,645	1/1:0,21:21:57:629,57,0	0/1:1,2:3:23:56,0,23	0/0:6,0:6:15:0,15,166	0/0:3,0:3:6:0,6,73	0/0:1,0:1:3:0,3,31	0/0:7,0:7:21:0,21,207	0/0:18,0:18:45:0,45,509	0/0:21,0:21:57:0,57,609	./.:.:.:.:.	1/1:0,19:19:57:624,57,0	0/0:11,0:11:33:0,33,340	0/0:3,0:3:9:0,9,93	./.:.:.:.:.	1/1:0,17:17:48:526,48,0	1/1:0,5:5:15:163,15,0	0/0:3,0:3:9:0,9,95	0/0:20,0:20:57:0,57,589	0/0:3,0:3:9:0,9,96	0/0:18,0:18:54:0,54,555	0/0:2,0:2:6:0,6,65	0/0:24,0:24:63:0,63,687	1/1:0,10:10:30:318,30,0	0/0:9,0:9:27:0,27,276	1/1:0,1:1:3:32,3,0	0/0:8,0:8:24:0,24,248	0/0:17,0:17:51:0,51,540	0/0:20,0:20:45:0,45,538	0/0:16,0:16:45:0,45,449	0/0:17,0:17:51:0,51,524	0/0:28,0:28:75:0,75,829	0/0:7,0:7:21:0,21,220	0/0:6,0:6:18:0,18,186	1/1:0,2:2:6:67,6,0	0/0:3,0:3:9:0,9,94	0/0:2,0:2:6:0,6,62	1/1:0,3:3:9:97,9,0	0/0:1,0:1:3:0,3,28	1/1:0,2:2:6:63,6,0	0/0:6,0:6:18:0,18,181	0/0:3,0:3:9:0,9,92	0/0:7,0:7:21:0,21,218	0/0:7,0:7:21:0,21,214	1/1:0,2:2:6:63,6,0	0/0:3,0:3:9:0,9,97	1/1:0,5:5:15:162,15,0	1/1:0,4:4:12:129,12,0	1/1:0,7:7:21:217,21,0	1/1:0,2:2:6:63,6,0	1/1:0,3:3:9:95,9,0	1/1:0,2:2:6:63,6,0	0/0:7,0:7:21:0,21,215	0/0:6,0:6:18:0,18,181	0/0:2,0:2:6:0,6,60	0/0:1,0:1:3:0,3,32	0/0:3,0:3:9:0,9,98	0/0:2,0:2:6:0,6,64	0/0:3,0:3:9:0,9,95	0/0:6,0:6:18:0,18,185	0/0:5,0:5:15:0,15,152	0/0:2,0:2:6:0,6,59	./.:.:.:.:.	0/0:2,0:2:6:0,6,61	0/0:2,0:2:6:0,6,64	0/0:6,0:6:15:0,15,169	0/0:3,0:3:9:0,9,93	0/0:2,0:2:6:0,6,64	0/0:2,0:2:6:0,6,59	0/0:3,0:3:9:0,9,91	0/0:4,0:4:12:0,12,124	0/0:1,0:1:3:0,3,29	0/0:3,0:3:9:0,9,91	0/0:2,0:2:6:0,6,63	0/0:3,0:3:9:0,9,95	0/0:5,0:5:15:0,15,148	0/0:4,0:4:9:0,9,108	1/1:0,7:7:21:233,21,0	1/1:0,3:3:9:93,9,0	1/1:0,2:2:6:63,6,0	1/1:0,1:1:3:32,3,0	1/1:0,3:3:9:93,9,0	1/1:0,2:2:6:68,6,0	0/0:3,0:3:9:0,9,94	0/0:2,0:2:6:0,6,60	./.:.:.:.:.	1/1:0,4:4:12:132,12,0	1/1:0,1:1:3:32,3,0	0/1:3,1:4:18:18,0,77	./.:.:.:.:.	0/0:3,0:3:9:0,9,97	0/0:10,0:10:30:0,30,315	0/0:7,0:7:21:0,21,214	0/0:8,0:8:21:0,21,227	1/1:0,5:5:15:162,15,0	0/0:4,0:4:12:0,12,123	0/0:4,0:4:9:0,9,106	1/1:0,5:5:15:165,15,0	1/1:0,6:6:18:178,18,0	0/0:4,0:4:12:0,12,124	0/0:3,0:3:9:0,9,89	0/0:6,0:6:18:0,18,189	1/1:0,4:4:12:132,12,0	0/0:2,0:2:3:0,3,45	0/0:7,0:7:21:0,21,219	0/0:5,0:5:15:0,15,159	0/0:4,0:4:12:0,12,125	0/0:6,0:6:18:0,18,189	0/0:4,0:4:12:0,12,124	0/0:5,0:5:15:0,15,158	0/0:3,0:3:9:0,9,97	0/0:2,0:2:6:0,6,59	0/0:4,0:4:12:0,12,125	0/0:4,0:4:12:0,12,125	0/0:1,0:1:3:0,3,31	0/0:3,0:3:6:0,6,75	0/0:2,0:2:3:0,3,45	0/0:4,0:4:6:0,6,89	0/0:6,0:6:12:0,12,152	./.:.:.:.:.	0/0:8,0:8:18:0,18,211	0/0:9,0:9:18:0,18,207	0/0:37,0:37:99:0,111,1219
chr0	42681120	.	G	A	11110.4	.	AC=123;AF=0.480;AN=256;BaseQRankSum=-7.728;DP=957;Dels=0.00;FS=7.251;HaplotypeScore=0.1009;InbreedingCoeff=0.7696;MLEAC=113;MLEAF=0.441;MQ=59.79;MQ0=0;MQRankSum=-0.047;QD=27.78;ReadPosRankSum=0.374	GT:AD:DP:GQ:PL	0/0:64,0:64:99:0,193,2081	1/1:0,17:17:51:533,51,0	1/1:0,20:20:60:631,60,0	0/0:53,0:53:99:0,159,1697	0/0:14,0:14:42:0,42,450	1/1:0,16:16:36:419,36,0	0/0:14,0:14:42:0,42,432	0/0:1,0:1:3:0,3,31	./.:.:.:.:.	0/0:16,0:16:42:0,42,479	0/0:2,0:2:6:0,6,67	1/1:0,18:18:51:538,51,0	0/0:13,0:13:39:0,39,413	1/1:0,2:2:6:63,6,0	0/0:18,0:18:54:0,54,576	0/0:17,0:17:48:0,48,529	0/0:16,0:16:45:0,45,484	0/0:5,0:5:15:0,15,162	1/1:0,11:11:33:336,33,0	1/1:0,8:8:21:228,21,0	1/1:0,5:5:15:151,15,0	1/1:0,14:14:36:398,36,0	1/1:0,18:18:51:539,51,0	0/0:15,1:16:14:0,14,432	1/1:0,3:3:9:97,9,0	0/0:18,0:18:48:0,48,548	1/1:0,15:15:45:467,45,0	1/1:0,6:6:18:190,18,0	0/1:1,1:2:27:27,0,28	0/0:15,0:15:42:0,42,468	0/0:2,0:2:6:0,6,59	1/1:0,1:1:3:34,3,0	1/1:0,17:17:45:493,45,0	1/1:0,2:2:6:65,6,0	1/1:0,15:15:45:473,45,0	0/0:3,0:3:9:0,9,100	0/0:13,0:13:39:0,39,427	0/0:10,0:10:24:0,24,282	1/1:0,12:12:36:376,36,0	0/0:4,0:5:12:0,12,133	0/0:5,0:6:15:0,15,163	1/1:0,12:12:33:360,33,0	1/1:0,12:12:36:380,36,0	0/0:12,0:12:36:0,36,384	0/0:31,0:31:84:0,84,948	1/1:0,21:21:60:637,60,0	1/1:0,9:9:24:266,24,0	./.:.:.:.:.	0/0:2,0:2:6:0,6,67	0/0:7,0:7:21:0,21,224	0/0:2,0:2:6:0,6,63	0/0:1,0:1:3:0,3,33	0/0:6,0:6:18:0,18,186	./.:.:.:.:.	0/0:3,0:3:9:0,9,100	1/1:0,3:3:9:95,9,0	1/1:0,4:4:12:122,12,0	0/0:6,0:6:18:0,18,195	0/0:5,0:5:15:0,15,160	0/0:5,0:5:15:0,15,157	./.:.:.:.:.	0/0:5,0:5:12:0,12,145	0/0:4,0:4:12:0,12,123	0/0:7,0:7:21:0,21,219	0/0:9,0:9:27:0,27,279	0/0:5,0:5:15:0,15,159	0/0:3,0:3:9:0,9,96	1/1:0,6:6:18:187,18,0	1/1:0,4:4:9:109,9,0	0/0:4,0:4:12:0,12,127	1/1:0,3:3:9:85,9,0	1/1:0,2:2:6:64,6,0	1/1:0,3:3:9:94,9,0	1/1:0,5:5:15:156,15,0	1/1:0,2:2:6:62,6,0	1/1:0,1:1:3:32,3,0	0/0:3,0:3:9:0,9,95	1/1:0,2:2:6:64,6,0	0/1:1,3:4:21:83,0,21	1/1:0,2:2:6:65,6,0	1/1:0,1:1:3:32,3,0	./.:.:.:.:.	1/1:0,3:3:9:94,9,0	1/1:0,5:5:15:155,15,0	0/0:3,0:3:9:0,9,93	1/1:0,4:4:12:134,12,0	0/0:1,0:1:3:0,3,32	0/1:1,5:6:14:139,0,14	1/1:0,2:2:6:64,6,0	1/1:0,4:4:12:136,12,0	1/1:0,6:6:18:189,18,0	0/0:4,0:4:12:0,12,124	0/0:2,0:2:6:0,6,65	0/0:4,0:4:12:0,12,125	0/0:5,0:5:15:0,15,159	0/0:2,0:2:6:0,6,67	0/0:6,0:6:18:0,18,183	1/1:0,3:3:9:94,9,0	0/0:3,0:3:9:0,9,95	1/1:0,1:1:3:32,3,0	0/0:4,0:4:12:0,12,130	0/0:3,0:3:9:0,9,92	0/0:1,0:1:3:0,3,30	1/1:0,1:1:3:31,3,0	./.:.:.:.:.	1/1:0,3:3:9:97,9,0	1/1:0,3:3:9:89,9,0	1/1:0,10:10:30:306,30,0	0/0:3,0:3:9:0,9,96	0/0:3,0:3:9:0,9,92	1/1:0,5:5:15:152,15,0	0/0:3,0:3:9:0,9,98	0/0:6,0:6:18:0,18,192	1/1:0,4:4:12:123,12,0	1/1:0,8:8:21:235,21,0	1/1:0,5:5:15:160,15,0	0/0:3,0:3:9:0,9,97	1/1:0,1:1:3:32,3,0	1/1:0,5:5:12:122,12,0	1/1:0,1:1:3:32,3,0	0/0:12,0:12:33:0,33,374	0/0:2,0:2:6:0,6,65	1/1:0,7:7:21:221,21,0	1/1:0,5:5:15:156,15,0	1/1:0,4:4:12:119,12,0	./.:.:.:.:.	1/1:0,2:2:6:63,6,0	1/1:0,3:3:9:93,9,0	1/1:0,1:1:3:31,3,0	0/0:2,0:2:3:0,3,45	./.:.:.:.:.	./.:.:.:.:.	0/0:2,0:2:3:0,3,45	0/0:8,0:8:12:0,12,179	0/0:2,0:2:3:0,3,45	0/0:8,0:8:21:0,21,229	0/0:22,0:22:66:0,66,750
chr0	42681264	.	T	C	2245.29	.	AC=15;AF=0.056;AN=266;BaseQRankSum=2.084;DP=1010;Dels=0.00;FS=5.285;HaplotypeScore=0.1333;InbreedingCoeff=0.4099;MLEAC=13;MLEAF=0.049;MQ=59.73;MQ0=0;MQRankSum=0.602;QD=24.95;ReadPosRankSum=0.210	GT:AD:DP:GQ:PL	0/0:49,0:49:99:0,147,1527	0/0:26,0:26:75:0,75,781	0/0:28,0:28:84:0,84,868	1/1:0,40:40:99:1250,120,0	0/0:11,0:11:33:0,33,345	0/0:11,0:11:33:0,33,330	0/0:14,0:14:42:0,42,419	0/0:4,0:4:12:0,12,135	0/1:1,2:3:23:54,0,23	1/1:0,16:16:39:441,39,0	1/1:0,3:3:9:97,9,0	0/0:13,0:13:36:0,36,390	0/0:14,0:14:42:0,42,429	0/0:3,0:3:9:0,9,97	0/0:13,0:13:39:0,39,404	0/0:14,0:14:39:0,39,395	0/0:12,0:13:36:0,36,357	0/0:2,0:2:6:0,6,67	0/0:13,0:13:39:0,39,392	0/0:3,0:3:6:0,6,66	0/0:2,0:2:6:0,6,66	0/0:6,0:6:15:0,15,171	0/0:16,0:16:48:0,48,493	0/0:24,0:24:72:0,72,717	0/0:3,0:3:9:0,9,100	0/0:19,0:19:57:0,57,584	0/0:15,0:15:45:0,45,444	0/0:6,0:6:18:0,18,188	0/0:8,0:8:24:0,24,260	0/0:15,0:15:42:0,42,442	0/0:2,0:2:6:0,6,65	0/0:5,0:5:15:0,15,164	0/0:16,0:16:45:0,45,469	0/0:2,0:2:6:0,6,63	0/0:12,0:12:30:0,30,346	0/0:4,0:4:12:0,12,127	0/0:15,0:15:42:0,42,449	0/0:4,0:5:12:0,12,110	0/0:16,0:16:48:0,48,498	0/0:6,0:6:15:0,15,158	0/1:2,5:7:43:145,0,43	0/0:12,0:12:36:0,36,368	0/0:12,0:12:33:0,33,354	0/0:28,0:28:75:0,75,806	0/0:23,0:23:69:0,69,719	0/0:24,0:24:63:0,63,689	0/0:13,0:13:33:0,33,370	0/1:5,2:7:50:50,0,115	0/0:1,0:1:3:0,3,32	1/1:0,6:6:18:181,18,0	1/1:0,3:3:9:95,9,0	0/0:5,0:5:15:0,15,150	1/1:0,5:5:15:160,15,0	0/0:1,0:1:3:0,3,31	0/0:7,0:7:18:0,18,197	0/0:7,0:7:21:0,21,217	0/0:3,0:3:9:0,9,90	0/0:3,0:3:9:0,9,93	0/0:2,0:2:6:0,6,63	0/0:3,0:3:9:0,9,90	0/0:2,0:2:6:0,6,63	0/0:2,0:2:6:0,6,63	0/0:8,0:8:24:0,24,249	0/0:2,0:2:6:0,6,61	0/0:2,0:2:6:0,6,63	0/0:10,0:10:30:0,30,308	0/0:5,0:5:15:0,15,156	0/0:6,0:6:18:0,18,181	0/0:4,0:4:12:0,12,122	0/0:2,0:2:6:0,6,57	0/0:3,0:3:9:0,9,96	0/0:6,0:6:18:0,18,183	0/0:2,0:2:6:0,6,65	0/0:4,0:4:12:0,12,126	0/0:4,0:4:12:0,12,122	0/0:5,0:5:15:0,15,156	0/0:6,0:6:15:0,15,171	0/0:2,0:2:6:0,6,61	./.:.:.:.:.	0/0:3,0:3:9:0,9,96	0/0:2,0:2:6:0,6,61	0/0:2,0:2:6:0,6,66	0/0:1,0:1:3:0,3,32	0/0:4,0:4:12:0,12,116	0/0:5,0:5:15:0,15,157	0/0:4,0:4:12:0,12,133	0/0:8,0:8:24:0,24,250	0/0:5,0:5:15:0,15,156	0/0:4,0:4:12:0,12,119	0/0:3,0:3:9:0,9,95	0/0:2,0:2:6:0,6,60	0/0:4,0:4:12:0,12,122	0/0:1,0:1:3:0,3,31	0/0:2,0:2:6:0,6,63	0/0:3,0:3:9:0,9,94	0/0:4,0:4:12:0,12,122	0/0:7,0:7:21:0,21,216	0/0:3,0:3:9:0,9,94	0/0:2,0:2:6:0,6,56	0/0:3,0:3:9:0,9,93	0/0:6,0:6:18:0,18,193	0/0:1,0:1:3:0,3,33	0/0:2,0:2:6:0,6,61	./.:.:.:.:.	0/0:3,0:3:9:0,9,94	0/0:5,0:5:15:0,15,153	0/0:8,0:8:24:0,24,249	0/0:7,0:7:21:0,21,213	0/0:7,0:7:21:0,21,216	0/0:3,0:3:9:0,9,93	0/0:10,0:10:27:0,27,294	0/0:7,0:7:21:0,21,216	0/0:10,0:10:24:0,24,280	0/0:5,0:5:12:0,12,133	0/0:4,0:4:12:0,12,123	0/0:7,0:7:18:0,18,182	0/0:2,0:2:6:0,6,62	0/0:4,0:4:12:0,12,123	0/0:1,0:1:3:0,3,30	0/0:5,0:5:15:0,15,153	0/0:9,0:9:27:0,27,279	0/0:4,0:4:12:0,12,122	0/0:6,0:6:18:0,18,184	0/0:4,0:4:12:0,12,128	0/0:9,0:9:27:0,27,264	0/0:6,0:6:18:0,18,183	0/0:9,0:10:24:0,24,260	0/0:3,0:3:9:0,9,93	0/0:4,0:4:12:0,12,125	./.:.:.:.:.	./.:.:.:.:.	0/0:3,0:3:6:0,6,75	0/0:4,0:4:6:0,6,89	0/0:8,0:8:15:0,15,197	0/0:2,0:2:3:0,3,45	0/0:5,0:5:12:0,12,138	0/0:26,0:26:78:0,78,847
chr0	42681720	.	T	C	2570.89	.	AC=18;AF=0.067;AN=270;BaseQRankSum=-3.284;DP=1130;Dels=0.00;FS=4.157;HaplotypeScore=0.2008;InbreedingCoeff=0.4996;MLEAC=15;MLEAF=0.056;MQ=59.72;MQ0=1;MQRankSum=-0.412;QD=24.48;ReadPosRankSum=-1.192	GT:AD:DP:GQ:PL	0/0:71,0:71:99:0,214,2237	0/0:27,0:27:78:0,78,821	0/0:23,0:23:63:0,63,667	1/1:0,39:39:99:1162,114,0	0/0:17,0:17:51:0,51,513	0/0:14,0:14:36:0,36,396	0/0:29,0:29:87:0,87,881	0/0:5,0:5:15:0,15,166	1/1:0,3:3:9:96,9,0	1/1:1,27:28:60:796,60,0	1/1:0,1:1:3:31,3,0	0/0:16,0:16:39:0,39,448	0/0:11,0:11:33:0,33,344	0/0:1,0:1:3:0,3,32	0/0:14,1:15:15:0,15,402	0/0:28,0:28:81:0,81,826	0/0:26,1:27:47:0,47,756	0/0:3,0:3:9:0,9,93	0/0:15,0:15:39:0,39,429	0/0:6,0:6:18:0,18,182	0/0:8,0:8:24:0,24,261	0/0:10,0:10:30:0,30,306	0/0:19,0:19:51:0,51,561	0/0:22,0:22:63:0,63,666	0/0:4,0:4:12:0,12,137	0/0:21,1:22:57:0,57,609	0/0:15,0:15:42:0,42,443	0/0:5,0:5:15:0,15,158	0/0:3,0:3:9:0,9,99	0/0:15,0:15:42:0,42,444	0/0:5,0:5:15:0,15,165	0/0:7,0:7:18:0,18,202	0/0:17,0:17:45:0,45,479	0/0:4,0:4:12:0,12,133	0/0:12,0:12:36:0,36,378	0/1:5,1:6:14:14,0,150	0/0:23,0:23:69:0,69,721	0/0:15,0:15:45:0,45,463	0/0:20,0:20:57:0,57,595	0/1:3,1:4:18:18,0,86	1/1:0,5:5:15:160,15,0	0/0:4,0:4:12:0,12,122	0/0:15,0:15:45:0,45,460	0/0:22,0:22:60:0,60,647	0/0:25,0:25:75:0,75,791	0/0:22,0:22:66:0,66,680	0/0:15,0:15:42:0,42,442	0/0:6,0:6:18:0,18,185	./.:.:.:.:.	1/1:0,9:9:21:239,21,0	1/1:0,2:2:6:59,6,0	0/0:5,0:5:15:0,15,153	1/1:0,8:8:24:248,24,0	0/0:1,0:1:3:0,3,33	0/0:3,0:3:9:0,9,92	0/0:3,0:3:9:0,9,94	0/0:4,0:4:12:0,12,129	0/0:2,0:2:6:0,6,64	0/0:1,0:1:3:0,3,32	0/0:2,0:2:6:0,6,64	0/0:1,0:1:3:0,3,31	0/0:3,0:3:9:0,9,92	0/0:9,0:9:24:0,24,270	0/0:4,0:4:12:0,12,122	0/0:3,0:3:9:0,9,94	0/0:4,0:4:12:0,12,122	0/0:7,0:7:18:0,18,209	0/0:4,0:4:12:0,12,120	0/0:8,0:8:24:0,24,243	0/0:2,0:2:6:0,6,63	0/0:5,0:5:15:0,15,160	0/0:1,0:1:3:0,3,33	0/0:1,0:1:3:0,3,31	0/0:5,0:5:15:0,15,160	0/0:6,0:6:18:0,18,184	0/0:3,0:3:9:0,9,93	0/0:2,0:2:6:0,6,63	0/0:6,0:6:15:0,15,167	0/0:3,0:3:9:0,9,90	0/0:7,0:7:21:0,21,217	0/0:3,0:3:9:0,9,95	0/0:2,0:2:6:0,6,59	0/0:7,0:7:21:0,21,227	0/0:8,0:8:24:0,24,248	0/0:5,0:5:15:0,15,158	0/0:3,0:3:9:0,9,92	0/0:5,0:5:12:0,12,122	0/0:8,0:8:21:0,21,230	0/0:4,0:4:12:0,12,120	0/0:4,0:4:12:0,12,130	0/0:2,0:2:6:0,6,59	0/0:5,0:5:15:0,15,151	0/0:3,0:3:9:0,9,96	0/0:3,0:3:9:0,9,92	0/0:2,0:2:6:0,6,61	0/0:6,0:6:18:0,18,186	0/0:11,0:11:33:0,33,356	0/0:2,0:2:6:0,6,61	0/0:3,0:3:9:0,9,95	0/0:3,0:3:9:0,9,96	0/0:8,0:8:24:0,24,245	0/0:2,0:2:6:0,6,59	0/0:3,0:3:9:0,9,96	0/0:3,0:3:9:0,9,100	0/0:2,0:2:6:0,6,65	0/0:3,0:3:9:0,9,92	0/0:5,0:5:15:0,15,164	0/0:5,0:5:15:0,15,151	0/0:5,0:5:15:0,15,161	0/0:3,0:3:9:0,9,88	0/0:7,0:7:21:0,21,220	0/0:5,0:5:15:0,15,162	0/0:11,0:11:33:0,33,344	0/0:5,0:5:15:0,15,153	0/0:6,0:6:18:0,18,183	0/0:1,0:1:3:0,3,32	0/0:2,0:2:6:0,6,60	0/0:5,0:5:12:0,12,139	0/0:5,0:5:15:0,15,154	0/0:3,0:3:9:0,9,92	0/0:3,0:3:9:0,9,97	0/0:8,0:8:24:0,24,247	0/0:6,0:6:15:0,15,173	0/0:4,0:4:12:0,12,119	0/0:9,0:9:27:0,27,279	0/0:6,0:6:18:0,18,184	0/0:5,0:5:15:0,15,160	0/0:6,0:6:18:0,18,185	0/0:2,0:2:6:0,6,64	0/0:2,0:2:3:0,3,45	0/0:4,0:4:6:0,6,89	0/0:4,0:4:9:0,9,107	0/0:6,0:6:15:0,15,170	0/0:6,0:6:12:0,12,151	0/0:4,0:4:6:0,6,89	./.:.:.:.:.	0/0:24,0:24:72:0,72,814
chr0	42682550	.	G	T	28347	.	AC=246;AF=0.925;AN=266;BaseQRankSum=-6.490;DP=1128;Dels=0.00;FS=0.301;HaplotypeScore=0.0811;InbreedingCoeff=0.5479;MLEAC=246;MLEAF=0.925;MQ=59.71;MQ0=0;MQRankSum=1.019;QD=29.28;ReadPosRankSum=0.417	GT:AD:DP:GQ:PL	1/1:0,75:75:99:2333,226,0	1/1:0,19:19:54:567,54,0	1/1:0,25:25:75:737,75,0	0/0:61,0:61:99:0,168,1854	1/1:0,15:15:39:432,39,0	1/1:0,14:14:36:390,36,0	1/1:0,18:18:48:496,48,0	1/1:0,6:6:18:192,18,0	0/1:4,3:7:70:70,0,110	0/0:32,0:32:96:0,96,1024	0/0:8,0:8:24:0,24,260	1/1:0,16:16:48:478,48,0	1/1:0,22:22:57:639,57,0	1/1:0,2:2:6:61,6,0	1/1:0,26:26:72:777,72,0	1/1:0,18:18:54:557,54,0	1/1:0,18:18:54:539,54,0	1/1:0,7:7:21:217,21,0	1/1:0,10:10:30:301,30,0	1/1:0,4:4:9:101,9,0	1/1:0,8:8:24:245,24,0	1/1:0,17:17:48:481,48,0	1/1:0,24:24:60:658,60,0	1/1:0,23:23:63:675,63,0	1/1:0,4:4:12:128,12,0	1/1:0,17:17:48:497,48,0	1/1:0,20:20:54:577,54,0	1/1:0,5:5:15:164,15,0	./.:.:.:.:.	1/1:0,8:8:24:239,24,0	1/1:0,5:5:15:156,15,0	1/1:0,3:3:9:94,9,0	1/1:0,11:11:30:320,30,0	1/1:0,8:8:24:249,24,0	1/1:0,17:17:51:516,51,0	1/1:0,7:7:21:214,21,0	1/1:0,8:8:18:209,18,0	1/1:0,14:14:33:381,33,0	1/1:0,15:15:45:467,45,0	0/1:2,3:5:54:81,0,54	0/0:6,0:6:18:0,18,199	1/1:0,16:16:48:480,48,0	1/1:0,14:14:36:387,36,0	1/1:0,21:21:63:668,63,0	1/1:0,17:17:51:510,51,0	1/1:0,25:25:69:727,69,0	1/1:0,17:17:51:511,51,0	1/1:0,2:2:6:66,6,0	1/1:0,4:4:12:122,12,0	0/0:6,0:6:18:0,18,186	0/0:5,0:5:15:0,15,154	1/1:0,7:7:21:203,21,0	0/0:9,0:9:27:0,27,284	1/1:0,3:3:9:95,9,0	1/1:0,6:6:18:188,18,0	1/1:0,4:4:12:123,12,0	1/1:0,1:1:3:30,3,0	1/1:0,6:6:18:186,18,0	1/1:0,3:3:9:89,9,0	1/1:0,2:2:6:61,6,0	1/1:0,3:3:9:95,9,0	1/1:0,3:3:9:92,9,0	1/1:0,4:4:12:119,12,0	1/1:0,4:4:12:123,12,0	1/1:0,4:4:12:114,12,0	1/1:0,4:4:12:123,12,0	1/1:0,4:4:12:116,12,0	1/1:0,5:5:15:147,15,0	1/1:0,5:5:15:152,15,0	1/1:0,1:1:3:32,3,0	1/1:0,1:1:3:29,3,0	1/1:0,3:3:9:92,9,0	./.:.:.:.:.	1/1:0,3:3:9:90,9,0	1/1:0,6:6:18:176,18,0	1/1:0,4:4:12:122,12,0	1/1:0,6:6:12:154,12,0	1/1:0,12:12:33:346,33,0	1/1:0,1:1:3:30,3,0	1/1:0,3:3:9:92,9,0	1/1:0,2:2:6:63,6,0	1/1:0,2:2:6:61,6,0	1/1:0,3:3:9:96,9,0	1/1:0,5:5:15:154,15,0	1/1:0,1:1:3:29,3,0	1/1:0,4:4:12:126,12,0	1/1:0,3:3:9:91,9,0	1/1:0,2:2:6:62,6,0	1/1:0,6:6:12:137,12,0	1/1:0,5:5:15:157,15,0	1/1:0,2:2:6:62,6,0	1/1:0,3:3:9:97,9,0	1/1:0,6:6:18:189,18,0	1/1:0,1:1:3:30,3,0	1/1:0,2:2:6:59,6,0	1/1:0,2:2:6:63,6,0	1/1:0,6:6:18:191,18,0	1/1:0,2:2:6:64,6,0	1/1:0,4:4:12:117,12,0	1/1:0,1:1:3:29,3,0	1/1:0,6:6:18:187,18,0	1/1:0,3:3:9:88,9,0	1/1:0,5:5:15:150,15,0	1/1:0,6:6:18:183,18,0	1/1:0,4:4:12:120,12,0	1/1:0,4:4:9:109,9,0	1/1:0,6:6:18:193,18,0	1/1:0,12:12:33:360,33,0	1/1:0,6:6:18:188,18,0	1/1:0,3:3:9:88,9,0	1/1:0,3:3:9:89,9,0	1/1:0,6:6:18:190,18,0	1/1:0,8:8:24:247,24,0	1/1:0,8:8:24:242,24,0	1/1:0,5:5:15:151,15,0	1/1:0,4:4:12:124,12,0	1/1:0,1:1:3:30,3,0	1/1:0,5:5:15:147,15,0	1/1:0,5:5:15:160,15,0	1/1:0,3:3:9:91,9,0	1/1:0,7:7:21:207,21,0	1/1:0,2:2:6:62,6,0	1/1:0,6:6:18:185,18,0	1/1:0,1:1:3:30,3,0	1/1:0,8:8:24:233,24,0	1/1:0,11:11:33:337,33,0	1/1:0,4:4:12:124,12,0	1/1:0,4:4:12:124,12,0	1/1:0,4:4:12:126,12,0	1/1:0,2:2:6:62,6,0	./.:.:.:.:.	0/0:3,0:3:9:0,9,96	./.:.:.:.:.	1/1:0,1:1:3:30,3,0	1/1:0,4:4:6:89,6,0	1/1:0,4:4:6:89,6,0	0/0:30,0:30:87:0,87,996
chr0	42682861	.	A	T	1842.79	.	AC=17;AF=0.064;AN=266;BaseQRankSum=1.757;DP=1031;Dels=0.00;FS=10.967;HaplotypeScore=0.0886;InbreedingCoeff=0.4065;MLEAC=13;MLEAF=0.049;MQ=59.73;MQ0=0;MQRankSum=0.853;QD=21.68;ReadPosRankSum=-1.507	GT:AD:DP:GQ:PL	0/0:58,0:58:99:0,174,1859	0/0:22,0:22:66:0,66,685	0/0:15,0:15:45:0,45,467	1/1:0,36:36:99:1055,99,0	0/0:10,0:10:27:0,27,284	0/0:9,0:9:27:0,27,272	0/0:6,0:6:18:0,18,199	0/0:2,0:2:6:0,6,61	0/1:3,2:5:52:52,0,53	1/1:0,19:19:51:549,51,0	1/1:0,3:3:9:99,9,0	0/0:12,0:12:36:0,36,365	0/0:14,0:14:42:0,42,438	0/0:1,0:1:3:0,3,32	0/0:19,0:19:54:0,54,582	0/0:24,0:24:72:0,72,725	0/0:21,0:22:54:0,54,600	0/0:4,0:4:12:0,12,123	0/0:15,0:15:45:0,45,468	0/0:3,0:3:6:0,6,74	0/0:3,0:3:9:0,9,86	0/0:11,0:11:30:0,30,317	0/0:8,0:8:24:0,24,239	0/0:15,0:15:45:0,45,476	0/0:4,0:4:12:0,12,123	0/0:25,0:25:72:0,72,775	0/0:11,0:11:33:0,33,335	0/0:9,0:9:27:0,27,287	0/0:4,0:4:12:0,12,117	0/0:12,0:12:36:0,36,381	0/0:4,0:4:12:0,12,128	0/0:2,0:2:6:0,6,69	0/0:11,0:11:33:0,33,343	0/0:4,0:4:12:0,12,125	0/0:27,0:27:81:0,81,834	0/1:6,1:7:9:9,0,166	0/0:17,0:17:45:0,45,479	0/0:9,0:9:24:0,24,260	0/0:12,0:12:30:0,30,339	0/0:4,0:4:12:0,12,126	1/1:0,4:4:12:128,12,0	0/0:12,0:12:36:0,36,363	0/0:20,0:20:60:0,60,621	0/0:23,0:23:66:0,66,703	0/0:25,0:25:75:0,75,775	0/0:35,0:35:93:0,93,1015	0/0:10,0:10:30:0,30,321	0/1:5,2:7:45:45,0,139	0/0:2,0:2:6:0,6,64	1/1:0,1:1:3:32,3,0	1/1:0,2:2:6:62,6,0	0/0:7,0:7:18:0,18,187	1/1:0,1:1:3:33,3,0	0/0:7,0:7:21:0,21,220	0/0:6,0:6:18:0,18,190	0/0:4,0:4:12:0,12,117	0/0:5,0:5:15:0,15,163	0/0:9,0:9:27:0,27,271	0/0:6,0:6:18:0,18,187	0/0:5,0:5:15:0,15,158	0/0:4,0:4:12:0,12,126	0/0:4,0:4:12:0,12,124	0/0:8,0:8:24:0,24,252	0/0:3,0:3:9:0,9,90	0/0:8,0:8:24:0,24,243	0/0:5,0:5:15:0,15,157	0/0:5,0:5:15:0,15,150	0/0:5,0:5:15:0,15,157	0/0:7,0:7:21:0,21,220	0/0:1,0:1:3:0,3,32	0/0:1,0:1:3:0,3,31	0/0:1,0:1:3:0,3,32	0/0:2,0:2:6:0,6,63	0/0:2,0:2:6:0,6,60	0/0:8,0:8:24:0,24,248	0/0:3,0:3:9:0,9,89	0/0:4,0:4:12:0,12,119	./.:.:.:.:.	0/0:2,0:2:6:0,6,62	0/0:2,0:2:6:0,6,61	0/0:4,0:4:12:0,12,123	0/0:4,0:4:12:0,12,128	0/0:7,0:7:21:0,21,226	0/0:4,0:4:12:0,12,120	0/0:5,0:5:15:0,15,157	0/0:1,0:1:3:0,3,34	0/0:6,0:6:18:0,18,189	0/0:3,0:3:9:0,9,95	0/0:5,0:5:15:0,15,155	0/0:3,0:3:9:0,9,92	0/0:4,0:4:12:0,12,131	0/0:3,0:3:9:0,9,89	0/0:8,0:8:24:0,24,250	0/0:1,0:1:3:0,3,31	0/0:5,0:5:15:0,15,160	0/0:4,0:4:12:0,12,122	0/0:4,0:4:12:0,12,125	./.:.:.:.:.	0/0:5,0:5:15:0,15,157	0/0:3,0:3:9:0,9,90	0/0:6,0:6:18:0,18,195	0/0:1,0:1:3:0,3,32	0/0:7,0:7:21:0,21,211	0/0:6,0:6:15:0,15,153	0/0:7,0:7:21:0,21,223	0/0:4,0:4:12:0,12,134	0/0:2,0:2:6:0,6,66	0/0:9,0:9:24:0,24,250	0/0:2,0:2:6:0,6,64	0/0:2,0:2:6:0,6,63	0/0:9,0:9:27:0,27,287	0/0:2,0:2:6:0,6,65	0/0:2,0:2:6:0,6,63	0/0:8,0:8:24:0,24,250	0/0:6,0:6:12:0,12,153	0/0:5,0:5:15:0,15,160	./.:.:.:.:.	0/0:4,0:4:12:0,12,123	0/0:5,0:5:15:0,15,165	0/0:1,0:1:3:0,3,32	0/0:9,0:9:27:0,27,281	0/0:10,0:10:30:0,30,327	0/0:5,0:5:15:0,15,153	0/0:1,0:1:3:0,3,32	0/0:1,0:1:3:0,3,32	0/0:4,0:4:12:0,12,120	0/0:5,0:5:15:0,15,156	0/0:7,0:7:21:0,21,219	./.:.:.:.:.	0/0:9,0:9:15:0,15,211	0/0:2,0:2:3:0,3,45	0/0:2,0:2:3:0,3,45	0/0:6,0:6:12:0,12,149	0/0:8,0:8:15:0,15,196	0/0:2,0:2:3:0,3,45	0/0:3,0:3:6:0,6,76	0/0:26,0:26:78:0,78,861
chr0	42682869	.	A	C	1674.39	.	AC=15;AF=0.056;AN=266;BaseQRankSum=8.100;DP=920;Dels=0.00;FS=16.346;HaplotypeScore=0.0518;InbreedingCoeff=0.3366;MLEAC=13;MLEAF=0.049;MQ=59.65;MQ0=0;MQRankSum=0.811;QD=22.03;ReadPosRankSum=-0.349	GT:AD:DP:GQ:PL	0/0:59,0:59:99:0,177,1861	0/0:21,0:21:63:0,63,632	0/0:17,0:17:51:0,51,524	1/1:0,31:31:84:912,84,0	0/0:10,0:10:27:0,27,287	0/0:6,0:6:18:0,18,174	0/0:3,0:3:9:0,9,89	0/0:2,0:2:6:0,6,63	0/1:3,2:5:43:43,0,80	1/1:0,16:16:45:501,45,0	1/1:0,3:3:9:102,9,0	0/0:9,0:9:27:0,27,267	0/0:14,0:14:42:0,42,424	0/0:1,0:1:3:0,3,32	0/0:14,0:14:42:0,42,423	0/0:24,0:24:72:0,72,714	0/0:19,0:19:51:0,51,547	0/0:4,0:4:12:0,12,122	0/0:14,0:14:42:0,42,412	0/0:3,0:3:6:0,6,73	0/0:3,0:3:9:0,9,86	0/0:12,0:12:30:0,30,331	0/0:7,0:7:21:0,21,213	0/0:10,0:10:30:0,30,310	0/0:4,0:4:12:0,12,123	0/0:19,0:19:54:0,54,564	0/0:11,0:11:33:0,33,326	0/0:9,0:9:27:0,27,290	0/0:4,0:4:12:0,12,114	0/0:8,0:8:24:0,24,233	0/0:5,0:5:15:0,15,164	0/0:2,0:2:6:0,6,52	0/0:10,0:10:30:0,30,296	0/0:4,0:4:12:0,12,124	0/0:26,0:26:78:0,78,781	0/1:5,1:6:16:16,0,113	0/0:15,0:15:42:0,42,436	0/0:8,0:8:21:0,21,228	0/0:12,0:12:30:0,30,331	0/0:5,0:5:15:0,15,162	1/1:0,5:5:15:167,15,0	0/0:11,0:11:33:0,33,323	0/0:17,0:17:51:0,51,515	0/0:18,0:18:51:0,51,528	0/0:24,0:24:72:0,72,711	0/0:31,0:31:81:0,81,873	0/0:7,0:7:21:0,21,212	0/1:5,2:7:46:46,0,136	0/0:1,0:1:3:0,3,30	1/1:0,1:1:3:32,3,0	1/1:0,2:2:6:67,6,0	0/0:6,0:6:18:0,18,183	./.:.:.:.:.	0/0:6,0:6:18:0,18,178	0/0:4,0:4:12:0,12,118	0/0:3,0:3:9:0,9,88	0/0:2,0:2:6:0,6,60	0/0:9,0:9:27:0,27,271	0/0:5,0:5:15:0,15,155	0/0:4,0:4:12:0,12,122	0/0:4,0:4:12:0,12,122	0/0:3,0:3:9:0,9,92	0/0:8,0:8:24:0,24,241	0/0:3,0:3:9:0,9,89	0/0:7,0:7:21:0,21,213	0/0:3,0:3:9:0,9,90	0/0:5,0:5:15:0,15,151	0/0:4,0:4:12:0,12,126	0/0:4,0:4:12:0,12,118	0/0:1,0:1:3:0,3,31	0/0:1,0:1:3:0,3,30	0/0:1,0:1:3:0,3,32	0/0:2,0:2:6:0,6,61	0/0:2,0:2:6:0,6,59	0/0:8,0:8:24:0,24,250	0/0:3,0:3:9:0,9,89	0/0:4,0:4:12:0,12,120	./.:.:.:.:.	0/0:2,0:2:6:0,6,60	0/0:2,0:2:6:0,6,63	0/0:3,0:3:9:0,9,89	0/0:3,0:3:9:0,9,90	0/0:6,0:6:18:0,18,185	0/0:4,0:4:12:0,12,115	0/0:3,0:3:9:0,9,87	0/0:1,0:1:3:0,3,32	0/0:4,0:4:12:0,12,118	0/0:3,0:3:9:0,9,91	0/0:5,0:5:15:0,15,154	0/0:4,0:4:12:0,12,125	0/0:2,0:2:6:0,6,60	0/0:3,0:3:9:0,9,89	0/0:8,0:8:24:0,24,248	0/0:1,0:1:3:0,3,31	0/0:4,0:4:12:0,12,121	0/0:5,0:5:15:0,15,154	0/0:6,0:6:18:0,18,183	0/0:1,0:1:3:0,3,30	0/0:4,0:4:12:0,12,116	0/0:3,0:3:9:0,9,91	0/0:6,0:6:18:0,18,195	0/0:1,0:1:3:0,3,30	0/0:7,0:7:21:0,21,205	0/0:6,0:6:15:0,15,148	0/0:5,0:5:15:0,15,152	0/0:1,0:1:3:0,3,31	0/0:2,0:2:6:0,6,64	0/0:9,0:9:27:0,27,271	0/0:2,0:2:6:0,6,56	0/0:1,0:1:3:0,3,31	0/0:7,0:7:21:0,21,215	0/0:2,0:2:6:0,6,59	0/0:1,0:1:3:0,3,30	0/0:5,0:5:15:0,15,148	0/0:6,0:6:12:0,12,150	0/0:4,0:4:12:0,12,118	./.:.:.:.:.	0/0:3,0:3:9:0,9,86	0/0:3,0:3:9:0,9,94	0/0:1,0:1:3:0,3,31	0/0:8,0:8:24:0,24,242	0/0:4,0:4:12:0,12,118	0/0:5,0:5:15:0,15,149	0/0:1,0:1:3:0,3,32	0/0:1,0:1:3:0,3,30	0/0:3,0:3:9:0,9,89	0/0:4,0:4:12:0,12,123	0/0:5,0:5:15:0,15,148	./.:.:.:.:.	0/0:9,0:9:15:0,15,209	0/0:2,0:2:3:0,3,44	0/0:2,0:2:3:0,3,45	0/0:6,0:6:12:0,12,152	0/0:8,0:8:15:0,15,195	0/0:2,0:2:3:0,3,45	0/0:3,0:3:6:0,6,75	0/0:27,0:27:81:0,81,903
chr0	42683025	.	G	C	2159.17	.	AC=15;AF=0.056;AN=266;BaseQRankSum=2.078;DP=976;Dels=0.00;FS=39.876;HaplotypeScore=0.1274;InbreedingCoeff=0.4447;MLEAC=11;MLEAF=0.041;MQ=59.53;MQ0=0;MQRankSum=-1.221;QD=28.41;ReadPosRankSum=-0.202	GT:AD:DP:GQ:PL	0/0:54,0:54:99:0,162,1759	0/0:19,0:19:57:0,57,594	0/0:22,0:22:63:0,63,676	1/1:0,46:46:99:1472,135,0	0/0:16,0:16:39:0,39,450	0/0:11,0:11:33:0,33,351	0/0:18,0:18:54:0,54,560	./.:.:.:.:.	1/1:0,1:1:3:33,3,0	1/1:0,10:10:30:320,30,0	./.:.:.:.:.	0/0:26,0:26:72:0,72,788	0/0:13,0:13:36:0,36,398	0/0:1,0:1:3:0,3,22	0/0:23,0:23:69:0,69,730	0/0:14,0:14:39:0,39,430	0/0:12,0:12:36:0,36,375	0/0:1,0:1:3:0,3,32	0/0:10,0:10:24:0,24,283	0/0:5,0:5:15:0,15,157	0/0:2,0:2:6:0,6,65	0/0:5,0:5:15:0,15,156	0/0:9,0:9:24:0,24,267	0/0:27,0:27:81:0,81,864	0/0:5,0:5:15:0,15,166	0/0:25,0:25:75:0,75,793	0/0:9,0:9:27:0,27,280	0/0:9,0:9:27:0,27,293	0/0:5,0:5:15:0,15,162	0/0:18,0:18:45:0,45,514	0/0:3,0:3:9:0,9,97	0/0:6,0:6:18:0,18,204	0/0:18,0:18:51:0,51,557	0/0:6,0:6:18:0,18,201	0/0:10,0:10:30:0,30,315	0/0:4,0:4:12:0,12,131	0/0:22,0:22:60:0,60,663	0/0:6,0:6:18:0,18,191	0/0:7,0:7:21:0,21,232	0/0:5,0:5:15:0,15,163	1/1:0,5:5:15:165,15,0	0/0:6,0:6:18:0,18,191	0/0:12,0:12:36:0,36,374	0/0:18,0:18:54:0,54,563	0/0:20,0:20:60:0,60,634	0/0:25,0:25:75:0,75,786	0/0:10,0:10:30:0,30,318	0/1:1,1:2:26:27,0,26	0/0:4,0:4:12:0,12,128	1/1:0,5:5:15:166,15,0	1/1:0,2:2:6:65,6,0	0/0:4,0:4:12:0,12,126	1/1:0,5:5:15:158,15,0	0/0:1,0:1:3:0,3,32	0/0:5,0:5:15:0,15,159	0/0:2,0:2:6:0,6,66	0/0:5,0:5:15:0,15,159	0/0:2,0:2:6:0,6,63	0/0:4,0:4:12:0,12,129	0/0:4,0:4:12:0,12,127	0/0:2,0:2:6:0,6,63	0/0:1,0:1:3:0,3,23	0/0:3,0:3:9:0,9,92	0/0:5,0:5:15:0,15,164	0/0:6,0:6:18:0,18,197	0/0:7,0:7:21:0,21,225	0/0:3,0:3:9:0,9,97	0/0:6,0:6:18:0,18,186	0/0:5,0:5:15:0,15,153	0/0:2,0:2:6:0,6,60	0/0:2,0:2:6:0,6,63	0/0:1,0:1:3:0,3,31	0/0:1,0:1:3:0,3,32	0/0:7,0:7:21:0,21,222	0/0:6,0:6:12:0,12,154	0/0:1,0:1:3:0,3,32	0/0:3,0:3:9:0,9,97	0/0:2,0:2:6:0,6,62	0/0:1,0:1:3:0,3,32	0/0:6,0:6:18:0,18,188	0/0:1,0:1:3:0,3,29	0/0:4,0:4:12:0,12,122	0/0:4,0:4:12:0,12,130	0/0:5,0:5:15:0,15,158	0/0:3,0:3:9:0,9,95	0/0:1,0:1:3:0,3,33	0/0:7,0:7:21:0,21,222	0/0:5,0:5:15:0,15,159	0/0:6,0:6:18:0,18,193	0/0:4,0:4:12:0,12,132	0/0:7,0:7:21:0,21,221	0/0:1,0:1:3:0,3,32	0/0:3,0:4:9:0,9,96	./.:.:.:.:.	0/0:4,0:4:12:0,12,129	0/0:4,0:4:12:0,12,132	0/0:5,0:5:15:0,15,155	0/0:2,0:2:6:0,6,65	0/0:2,0:2:6:0,6,61	0/0:1,0:1:3:0,3,31	0/0:4,0:4:12:0,12,127	0/0:3,0:3:9:0,9,96	0/0:3,0:3:9:0,9,95	0/0:3,0:3:6:0,6,67	0/0:4,0:4:12:0,12,129	0/0:3,0:3:9:0,9,95	0/0:2,0:2:6:0,6,65	0/0:9,0:9:27:0,27,275	0/0:4,0:4:12:0,12,126	0/0:4,0:4:12:0,12,124	0/0:10,0:10:30:0,30,314	0/0:4,0:4:12:0,12,130	0/0:2,0:2:6:0,6,63	0/0:6,0:6:18:0,18,186	0/0:3,0:3:9:0,9,92	0/0:5,0:5:15:0,15,158	0/0:2,0:2:6:0,6,63	0/0:6,0:6:18:0,18,194	0/0:4,0:4:12:0,12,129	0/0:2,0:2:6:0,6,62	0/0:4,0:4:12:0,12,126	0/0:6,0:6:18:0,18,187	0/0:3,0:3:9:0,9,97	0/0:6,0:6:18:0,18,191	0/0:3,0:3:9:0,9,89	0/0:2,0:2:6:0,6,59	0/0:4,0:4:12:0,12,128	0/0:7,0:7:21:0,21,220	0/0:1,0:1:3:0,3,33	0/0:9,0:9:15:0,15,210	0/0:4,0:4:6:0,6,89	0/0:2,0:2:3:0,3,45	0/0:3,0:3:6:0,6,75	0/0:13,0:13:27:0,27,335	./.:.:.:.:.	0/0:12,0:12:21:0,21,286	0/0:30,0:30:90:0,90,1003
chr0	42683560	.	G	A	1774.03	.	AC=13;AF=0.051;AN=254;BaseQRankSum=1.677;DP=885;Dels=0.00;FS=3.559;HaplotypeScore=0.0760;InbreedingCoeff=0.3688;MLEAC=13;MLEAF=0.051;MQ=59.09;MQ0=0;MQRankSum=4.079;QD=26.48;ReadPosRankSum=1.451	GT:AD:DP:GQ:PL	0/0:46,0:46:99:0,132,1365	0/0:12,0:12:36:0,36,376	0/0:22,0:22:57:0,57,611	0/0:33,0:33:99:0,99,1027	0/0:14,0:14:42:0,42,433	0/0:10,0:10:30:0,30,320	0/0:10,0:10:30:0,30,303	0/0:1,0:1:3:0,3,31	0/0:1,0:1:3:0,3,32	0/0:18,0:18:54:0,54,579	0/0:1,0:1:3:0,3,33	0/0:15,0:15:42:0,42,450	0/0:6,0:6:18:0,18,186	./.:.:.:.:.	0/0:8,0:8:24:0,24,249	0/0:11,0:11:33:0,33,338	0/0:23,0:23:60:0,60,651	./.:.:.:.:.	0/0:10,0:10:27:0,27,287	0/0:20,0:20:45:0,45,522	0/0:6,0:6:18:0,18,200	0/0:16,0:16:48:0,48,494	0/0:14,0:14:39:0,39,413	1/1:0,20:20:57:607,57,0	0/0:1,0:1:3:0,3,31	0/0:20,0:20:57:0,57,589	0/0:13,0:13:36:0,36,394	0/0:9,0:9:24:0,24,257	0/0:4,0:4:12:0,12,128	0/0:17,0:17:48:0,48,505	0/0:3,0:3:9:0,9,96	0/0:3,0:3:9:0,9,87	0/0:20,0:20:57:0,57,588	0/0:3,0:3:6:0,6,63	0/0:15,0:15:42:0,42,451	0/0:3,0:3:6:0,6,65	0/0:20,0:20:48:0,48,549	0/0:5,0:5:12:0,12,119	0/0:18,0:18:48:0,48,521	0/0:2,0:2:6:0,6,62	0/0:5,0:5:12:0,12,118	0/0:12,0:12:36:0,36,376	0/0:14,0:14:39:0,39,399	0/0:16,0:16:45:0,45,470	1/1:0,16:16:48:504,48,0	0/0:15,0:15:36:0,36,414	0/0:5,0:5:15:0,15,160	0/0:2,0:2:6:0,6,64	0/0:2,0:2:6:0,6,61	0/0:6,0:6:18:0,18,196	./.:.:.:.:.	0/0:1,0:1:3:0,3,33	0/0:6,0:6:18:0,18,182	0/0:5,0:5:15:0,15,157	1/1:0,7:7:21:226,21,0	0/0:1,0:1:3:0,3,32	0/0:4,0:4:12:0,12,120	1/1:0,4:4:12:125,12,0	0/0:5,0:5:15:0,15,154	0/1:2,3:5:46:79,0,46	0/0:2,0:2:3:0,3,45	0/0:3,0:3:9:0,9,99	0/0:8,0:8:24:0,24,240	0/0:9,0:9:27:0,27,280	0/0:3,0:3:9:0,9,94	0/0:5,0:5:15:0,15,156	0/0:2,0:2:6:0,6,60	0/0:5,0:5:9:0,9,121	0/0:1,0:1:3:0,3,34	./.:.:.:.:.	./.:.:.:.:.	0/0:8,0:8:24:0,24,250	./.:.:.:.:.	0/0:2,0:2:6:0,6,65	0/0:2,0:2:6:0,6,58	0/0:1,0:1:3:0,3,30	0/0:1,0:1:3:0,3,32	0/0:3,0:3:9:0,9,93	0/0:1,0:1:3:0,3,32	0/0:6,0:6:12:0,12,152	./.:.:.:.:.	0/0:2,0:2:3:0,3,45	0/0:2,0:2:6:0,6,62	0/0:5,0:5:15:0,15,160	0/0:4,0:4:12:0,12,128	0/0:1,0:1:3:0,3,27	0/0:1,0:1:3:0,3,31	0/0:3,0:3:9:0,9,94	0/0:2,0:2:6:0,6,63	0/0:3,0:3:9:0,9,95	0/0:1,0:1:3:0,3,32	0/0:1,0:1:3:0,3,31	0/0:4,0:4:12:0,12,122	0/0:2,0:2:6:0,6,60	0/0:1,0:1:3:0,3,31	0/0:3,0:3:9:0,9,86	0/0:5,0:5:15:0,15,148	0/0:3,0:3:9:0,9,92	./.:.:.:.:.	0/0:3,0:3:9:0,9,90	0/0:5,0:5:12:0,12,125	0/0:5,0:5:15:0,15,157	0/0:1,0:1:3:0,3,30	0/0:4,0:4:9:0,9,111	0/0:5,0:5:15:0,15,156	0/0:2,0:2:6:0,6,66	0/0:8,0:8:24:0,24,253	0/0:2,0:2:6:0,6,60	0/0:2,0:2:6:0,6,61	0/0:2,0:2:6:0,6,60	0/0:5,0:5:15:0,15,147	0/0:2,0:2:6:0,6,62	0/0:12,0:12:36:0,36,370	0/0:8,0:8:24:0,24,252	0/0:3,0:3:9:0,9,93	0/0:13,0:13:36:0,36,386	0/0:2,0:2:6:0,6,58	./.:.:.:.:.	0/0:3,0:3:9:0,9,93	0/0:4,0:4:12:0,12,118	1/1:0,7:7:18:201,18,0	1/1:0,8:8:24:246,24,0	0/0:13,0:13:33:0,33,370	0/0:1,0:1:3:0,3,32	0/0:2,0:2:6:0,6,65	0/0:2,0:2:6:0,6,66	0/0:2,0:2:6:0,6,60	0/0:3,0:3:9:0,9,91	0/0:2,0:2:6:0,6,62	0/0:2,0:2:3:0,3,45	0/0:4,0:4:6:0,6,89	0/0:2,0:2:6:0,6,62	0/0:4,0:4:9:0,9,106	0/0:9,0:9:15:0,15,209	0/0:4,0:4:6:0,6,89	./.:.:.:.:.	0/0:20,0:20:60:0,60,660
chr0	42683586	.	C	A	24641.1	.	AC=232;AF=0.928;AN=250;BaseQRankSum=-2.387;DP=930;Dels=0.00;FS=6.899;HaplotypeScore=0.2059;InbreedingCoeff=0.4297;MLEAC=234;MLEAF=0.936;MQ=59.74;MQ0=0;MQRankSum=-0.187;QD=29.48;ReadPosRankSum=0.506	GT:AD:DP:GQ:PL	1/1:0,46:46:99:1465,135,0	1/1:0,10:10:30:311,30,0	1/1:0,18:18:48:523,48,0	0/0:41,0:41:99:0,123,1283	1/1:0,15:15:45:462,45,0	1/1:0,12:12:36:370,36,0	1/1:0,10:10:30:311,30,0	1/1:0,1:1:3:32,3,0	0/0:2,0:2:6:0,6,60	0/0:20,0:20:57:0,57,603	./.:.:.:.:.	1/1:0,14:14:39:412,39,0	1/1:0,6:6:18:191,18,0	1/1:0,1:1:3:32,3,0	1/1:0,9:9:27:290,27,0	1/1:0,12:12:36:384,36,0	1/1:0,22:23:63:659,63,0	./.:.:.:.:.	1/1:0,14:14:39:423,39,0	1/1:0,21:21:54:590,54,0	1/1:0,7:7:21:216,21,0	1/1:0,13:13:39:386,39,0	1/1:0,20:20:54:603,54,0	1/1:0,19:19:57:587,57,0	1/1:0,1:1:3:33,3,0	1/1:0,26:26:69:753,69,0	1/1:0,12:12:33:350,33,0	1/1:0,8:8:24:248,24,0	1/1:0,3:3:9:92,9,0	1/1:0,19:19:48:526,48,0	1/1:0,2:2:6:61,6,0	1/1:0,4:4:12:116,12,0	1/1:0,20:20:54:583,54,0	1/1:0,3:3:9:94,9,0	1/1:0,18:18:54:561,54,0	1/1:0,2:2:6:64,6,0	1/1:0,21:21:51:585,51,0	1/1:0,3:3:9:91,9,0	1/1:0,21:21:57:623,57,0	1/1:0,2:2:6:68,6,0	0/1:5,1:6:15:15,0,143	1/1:0,15:15:42:447,42,0	1/1:0,12:12:36:387,36,0	1/1:0,17:17:51:521,51,0	1/1:0,15:15:45:464,45,0	1/1:0,15:15:36:407,36,0	1/1:0,6:6:18:194,18,0	1/1:0,2:2:6:63,6,0	1/1:0,3:3:9:94,9,0	0/0:5,0:5:15:0,15,161	./.:.:.:.:.	0/0:2,0:2:6:0,6,64	0/0:5,0:5:15:0,15,157	1/1:0,5:5:15:160,15,0	1/1:0,7:7:21:215,21,0	1/1:0,1:1:3:32,3,0	1/1:0,4:4:12:121,12,0	1/1:0,6:6:18:177,18,0	1/1:0,5:5:15:157,15,0	1/1:0,6:6:18:192,18,0	1/1:0,2:2:3:45,3,0	1/1:0,2:2:6:63,6,0	1/1:0,10:10:30:320,30,0	1/1:0,8:8:24:243,24,0	1/1:0,3:3:9:97,9,0	1/1:0,5:5:15:151,15,0	1/1:0,2:2:6:56,6,0	1/1:0,6:6:12:152,12,0	./.:.:.:.:.	./.:.:.:.:.	./.:.:.:.:.	1/1:0,10:10:30:303,30,0	./.:.:.:.:.	1/1:0,2:2:6:59,6,0	1/1:0,2:2:6:65,6,0	1/1:0,3:3:9:95,9,0	1/1:0,2:2:6:64,6,0	1/1:0,5:5:15:154,15,0	./.:.:.:.:.	1/1:0,4:4:9:102,9,0	./.:.:.:.:.	1/1:0,2:2:3:45,3,0	1/1:0,2:2:6:59,6,0	1/1:0,3:3:9:93,9,0	1/1:0,2:2:6:58,6,0	1/1:0,1:1:3:29,3,0	./.:.:.:.:.	1/1:0,5:5:15:153,15,0	1/1:0,2:2:6:63,6,0	1/1:0,6:6:18:187,18,0	1/1:0,1:1:3:32,3,0	./.:.:.:.:.	1/1:0,5:5:15:158,15,0	1/1:0,2:2:6:62,6,0	1/1:0,1:1:3:30,3,0	1/1:0,6:6:18:185,18,0	1/1:0,6:6:18:185,18,0	0/1:1,3:4:20:84,0,20	1/1:0,1:1:3:32,3,0	1/1:0,2:2:6:65,6,0	1/1:0,1:1:3:30,3,0	1/1:0,6:6:18:181,18,0	1/1:0,2:2:6:62,6,0	1/1:0,3:3:6:73,6,0	1/1:0,6:6:18:187,18,0	1/1:0,2:2:6:62,6,0	1/1:0,10:10:30:307,30,0	1/1:0,1:1:3:25,3,0	1/1:0,2:2:6:59,6,0	1/1:0,5:5:15:157,15,0	1/1:0,6:6:18:187,18,0	1/1:0,2:2:6:60,6,0	1/1:0,12:12:36:369,36,0	1/1:0,7:7:21:216,21,0	1/1:0,3:3:9:92,9,0	1/1:0,12:12:33:345,33,0	1/1:0,2:2:6:63,6,0	1/1:0,1:1:3:31,3,0	1/1:0,2:2:6:60,6,0	1/1:0,6:6:18:192,18,0	1/1:0,7:7:21:212,21,0	1/1:0,10:10:30:314,30,0	1/1:0,14:14:36:406,36,0	1/1:0,4:4:12:124,12,0	1/1:0,1:1:3:30,3,0	1/1:0,1:1:3:31,3,0	1/1:0,4:4:12:129,12,0	1/1:0,2:2:6:63,6,0	1/1:0,3:3:9:92,9,0	1/1:0,2:2:3:45,3,0	1/1:0,4:4:6:89,6,0	0/0:2,0:2:6:0,6,64	1/1:0,4:4:9:107,9,0	1/1:0,9:9:15:210,15,0	1/1:0,2:2:3:45,3,0	./.:.:.:.:.	0/0:17,0:17:51:0,51,581
chr0	42690745	.	C	A	1790.09	.	AC=24;AF=0.095;AN=252;BaseQRankSum=-3.301;DP=1103;Dels=0.00;FS=0.950;HaplotypeScore=0.1889;InbreedingCoeff=0.5639;MLEAC=20;MLEAF=0.079;MQ=58.99;MQ0=1;MQRankSum=0.517;QD=24.86;ReadPosRankSum=1.230	GT:AD:DP:GQ:PL	0/0:72,0:72:99:0,217,2353	0/0:18,0:18:51:0,51,538	0/0:23,0:23:69:0,69,745	0/0:37,0:37:99:0,111,1186	0/0:7,0:7:18:0,18,200	0/0:27,0:27:78:0,78,857	1/1:0,19:19:57:570,57,0	0/0:3,0:3:9:0,9,100	0/1:2,4:6:48:106,0,48	0/0:22,0:22:63:0,63,685	0/0:4,0:4:12:0,12,121	0/0:21,0:21:60:0,60,653	0/0:20,0:20:60:0,60,629	1/1:0,1:1:3:31,3,0	0/0:17,0:17:51:0,51,565	0/0:30,0:30:87:0,87,947	0/0:18,0:18:51:0,51,561	0/0:1,0:1:3:0,3,32	0/0:15,0:15:36:0,36,424	0/0:13,0:13:39:0,39,412	0/0:3,0:3:9:0,9,97	0/0:20,0:20:57:0,57,630	0/0:24,0:24:69:0,69,743	0/0:24,0:24:72:0,72,759	./.:.:.:.:.	1/1:0,9:9:27:278,27,0	0/0:18,0:18:51:0,51,560	0/0:8,0:8:24:0,24,258	0/0:4,0:4:12:0,12,132	0/0:24,0:24:72:0,72,751	0/0:3,0:3:9:0,9,96	0/0:3,0:3:9:0,9,97	0/0:20,0:20:60:0,60,640	0/0:4,0:4:12:0,12,124	0/0:20,0:20:60:0,60,636	0/0:7,0:7:21:0,21,233	0/0:30,0:30:84:0,84,939	0/0:17,0:17:51:0,51,548	0/0:12,0:12:36:0,36,374	0/0:1,0:1:3:0,3,34	0/0:3,0:3:9:0,9,95	0/0:17,0:17:51:0,51,545	0/0:21,0:21:57:0,57,639	0/0:21,0:21:60:0,60,656	./.:.:.:.:.	0/0:23,0:23:66:0,66,713	0/0:14,0:14:42:0,42,445	0/0:4,0:4:12:0,12,130	./.:.:.:.:.	0/0:3,0:3:9:0,9,94	0/0:2,0:2:6:0,6,65	1/1:0,1:1:3:30,3,0	0/0:8,0:8:24:0,24,253	0/1:1,1:2:26:28,0,26	0/0:6,0:6:18:0,18,189	0/0:4,0:4:12:0,12,130	0/0:4,0:4:12:0,12,126	0/0:6,0:6:18:0,18,188	0/0:1,0:1:3:0,3,34	0/0:4,0:4:12:0,12,122	0/0:6,0:6:18:0,18,189	0/0:4,0:4:12:0,12,122	0/0:5,0:5:15:0,15,159	0/0:7,0:7:21:0,21,209	0/0:6,0:6:18:0,18,188	0/0:2,0:2:6:0,6,63	1/1:0,2:2:6:62,6,0	0/0:7,0:7:21:0,21,228	0/0:2,0:2:6:0,6,65	0/0:5,0:5:15:0,15,157	0/0:1,0:1:3:0,3,31	0/0:3,0:3:9:0,9,93	0/0:7,0:7:21:0,21,216	0/0:5,0:5:9:0,9,106	0/0:8,0:8:24:0,24,257	0/0:1,0:1:3:0,3,32	0/0:1,0:1:3:0,3,34	0/0:3,0:3:9:0,9,96	0/0:2,0:2:6:0,6,61	0/0:6,0:6:15:0,15,173	0/0:1,0:1:3:0,3,32	0/0:1,0:1:3:0,3,32	0/0:11,0:11:33:0,33,354	0/0:4,0:4:12:0,12,127	0/0:3,0:3:9:0,9,97	0/0:5,0:5:15:0,15,167	0/0:7,0:7:21:0,21,224	0/0:4,0:4:12:0,12,123	0/0:4,0:4:12:0,12,130	0/0:4,0:4:12:0,12,126	0/0:1,0:1:3:0,3,32	0/0:3,0:3:9:0,9,98	0/0:4,0:4:12:0,12,125	0/0:3,0:3:9:0,9,94	./.:.:.:.:.	0/0:6,0:6:18:0,18,196	0/0:7,0:7:21:0,21,226	0/0:4,0:4:12:0,12,120	./.:.:.:.:.	0/0:4,0:4:12:0,12,120	1/1:0,6:6:18:185,18,0	1/1:0,3:3:9:97,9,0	0/0:5,0:5:15:0,15,159	0/0:3,0:3:9:0,9,92	0/0:5,0:5:15:0,15,164	0/0:6,0:6:15:0,15,166	0/0:4,0:4:12:0,12,130	0/0:12,0:12:36:0,36,376	0/0:9,0:9:27:0,27,282	0/0:5,0:5:15:0,15,160	1/1:0,10:10:30:304,30,0	0/0:9,0:9:27:0,27,283	1/1:0,9:9:27:278,27,0	0/0:4,0:4:12:0,12,131	0/0:4,0:4:12:0,12,123	0/0:6,0:6:18:0,18,201	0/0:2,0:2:6:0,6,61	0/0:3,0:3:9:0,9,95	0/0:3,0:3:9:0,9,92	0/0:1,0:1:3:0,3,32	./.:.:.:.:.	0/0:5,0:5:15:0,15,156	0/0:8,0:8:24:0,24,264	./.:.:.:.:.	0/0:4,0:4:12:0,12,119	0/0:1,0:1:3:0,3,33	./.:.:.:.:.	./.:.:.:.:.	0/0:6,0:6:18:0,18,187	1/1:0,2:2:6:62,6,0	0/0:4,0:4:6:0,6,89	0/0:9,0:9:18:0,18,229	0/0:6,0:6:12:0,12,153	1/1:0,2:2:3:45,3,0	./.:.:.:.:.	./.:.:.:.:.	0/0:18,0:19:51:0,51,583
chr0	42698534	.	C	T	6180.05	.	AC=66;AF=0.256;AN=258;BaseQRankSum=-7.349;DP=968;Dels=0.00;FS=0.269;HaplotypeScore=0.2458;InbreedingCoeff=0.7160;MLEAC=64;MLEAF=0.248;MQ=58.89;MQ0=0;MQRankSum=0.408;QD=25.64;ReadPosRankSum=2.199	GT:AD:DP:GQ:PL	0/0:66,0:66:99:0,195,2051	0/0:13,0:13:39:0,39,413	0/0:20,0:20:57:0,57,607	0/0:43,0:43:99:0,126,1341	1/1:0,21:21:54:594,54,0	0/0:19,0:19:51:0,51,564	0/0:19,0:19:51:0,51,568	1/1:0,2:2:6:59,6,0	0/0:3,0:3:9:0,9,95	0/0:19,0:19:48:0,48,523	./.:.:.:.:.	0/0:18,0:18:42:0,42,489	1/1:0,8:8:24:245,24,0	0/0:1,0:1:3:0,3,32	1/1:0,17:17:48:508,48,0	1/1:0,18:18:42:484,42,0	0/0:15,0:15:39:0,39,438	0/0:4,0:4:12:0,12,131	0/0:13,0:13:33:0,33,371	0/0:15,0:15:39:0,39,431	0/0:5,0:5:15:0,15,162	0/0:13,0:13:39:0,39,403	0/0:15,0:15:45:0,45,474	0/0:19,0:19:45:0,45,533	0/0:3,0:3:9:0,9,95	1/1:0,19:19:51:552,51,0	0/0:13,0:13:36:0,36,387	1/1:0,3:3:9:95,9,0	1/1:0,3:3:9:98,9,0	1/1:0,20:20:48:539,48,0	1/1:0,10:10:27:300,27,0	1/1:0,4:4:12:128,12,0	1/1:0,22:22:54:610,54,0	0/1:1,4:5:20:109,0,20	0/0:21,0:21:54:0,54,605	0/0:2,0:2:6:0,6,63	0/0:15,0:15:42:0,42,462	0/0:8,0:8:24:0,24,250	0/0:14,0:14:39:0,39,422	0/0:1,0:1:3:0,3,34	1/1:0,5:5:15:161,15,0	1/1:0,9:9:27:284,27,0	0/0:18,0:18:48:0,48,537	0/0:9,0:9:24:0,24,272	0/0:12,0:12:33:0,33,360	0/0:18,0:18:42:0,42,505	0/0:11,0:11:27:0,27,317	0/0:3,0:3:9:0,9,98	0/0:6,0:6:15:0,15,175	0/0:5,0:5:12:0,12,144	./.:.:.:.:.	0/0:3,0:3:6:0,6,77	0/0:7,0:7:18:0,18,203	0/0:1,0:1:3:0,3,32	0/0:5,0:5:15:0,15,161	0/0:2,0:2:6:0,6,64	0/0:7,0:7:21:0,21,216	0/0:5,0:5:15:0,15,160	./.:.:.:.:.	0/0:6,0:6:15:0,15,171	1/1:0,1:1:3:30,3,0	1/1:0,5:5:15:150,15,0	0/0:8,0:8:24:0,24,256	1/1:0,3:3:6:58,6,0	0/0:2,0:2:6:0,6,62	1/1:0,3:3:9:91,9,0	0/0:1,0:1:3:0,3,34	1/1:0,9:9:24:263,24,0	1/1:0,4:4:12:122,12,0	0/0:6,0:6:18:0,18,189	0/0:2,0:2:6:0,6,60	0/0:3,0:3:9:0,9,95	0/0:1,0:1:3:0,3,30	0/0:2,0:2:3:0,3,45	0/0:1,0:1:3:0,3,31	0/0:4,0:4:12:0,12,127	0/0:1,0:1:3:0,3,32	0/0:2,0:2:6:0,6,64	0/0:5,0:5:12:0,12,139	0/0:1,0:1:3:0,3,32	0/0:2,0:2:6:0,6,63	0/0:3,0:3:9:0,9,93	0/0:2,0:2:6:0,6,62	0/0:4,0:4:12:0,12,124	0/0:2,0:2:6:0,6,69	0/0:6,0:6:18:0,18,198	0/0:4,0:4:9:0,9,111	0/0:2,0:2:6:0,6,67	1/1:0,1:1:3:30,3,0	1/1:0,4:4:12:122,12,0	1/1:0,2:2:6:60,6,0	1/1:0,1:1:3:32,3,0	1/1:0,3:3:9:89,9,0	0/0:1,0:1:3:0,3,32	0/0:1,0:1:3:0,3,31	1/1:0,7:7:21:207,21,0	1/1:0,3:3:9:89,9,0	./.:.:.:.:.	1/1:0,4:4:12:119,12,0	1/1:0,4:4:12:117,12,0	0/1:7,1:8:7:7,0,198	0/0:2,0:2:6:0,6,65	1/1:0,5:5:15:149,15,0	0/0:3,0:3:9:0,9,96	0/0:1,0:1:3:0,3,32	0/0:4,0:4:12:0,12,130	0/0:7,0:7:21:0,21,227	0/0:1,0:1:3:0,3,32	0/0:11,0:11:33:0,33,346	0/0:5,0:5:15:0,15,154	0/0:6,0:6:18:0,18,189	0/0:11,0:11:33:0,33,357	0/0:3,0:3:6:0,6,76	1/1:0,3:3:9:87,9,0	./.:.:.:.:.	1/1:0,5:5:12:139,12,0	0/0:3,0:3:6:0,6,78	0/0:6,0:6:18:0,18,191	./.:.:.:.:.	0/0:3,0:3:9:0,9,99	0/0:9,0:9:24:0,24,269	0/0:3,0:3:9:0,9,95	0/0:7,0:7:21:0,21,224	0/0:6,0:6:15:0,15,172	0/0:4,0:4:12:0,12,123	0/0:13,0:13:39:0,39,402	0/0:2,0:2:6:0,6,63	0/0:5,0:5:15:0,15,160	0/0:6,0:6:18:0,18,190	./.:.:.:.:.	0/0:2,0:2:3:0,3,32	./.:.:.:.:.	0/0:2,0:2:3:0,3,45	0/0:4,0:4:6:0,6,89	0/0:4,0:4:6:0,6,89	0/0:2,0:2:3:0,3,45	0/0:11,0:11:33:0,33,377
chr0	42699130	.	G	A	1992.65	.	AC=14;AF=0.053;AN=264;BaseQRankSum=2.767;DP=1092;Dels=0.00;FS=3.318;HaplotypeScore=0.1214;InbreedingCoeff=0.5190;MLEAC=12;MLEAF=0.045;MQ=59.50;MQ0=0;MQRankSum=-1.079;QD=27.30;ReadPosRankSum=2.163	GT:AD:DP:GQ:PL	0/0:61,0:61:99:0,183,1896	1/1:0,20:20:57:614,57,0	0/0:10,0:10:27:0,27,294	0/0:50,0:50:99:0,150,1512	0/0:12,0:12:36:0,36,372	1/1:0,24:24:72:743,72,0	0/0:27,0:27:75:0,75,800	0/0:3,0:3:9:0,9,92	0/0:5,0:5:15:0,15,153	0/0:12,0:12:36:0,36,377	0/0:4,0:4:12:0,12,122	0/0:20,0:20:54:0,54,586	0/0:15,0:15:45:0,45,463	0/0:3,0:3:9:0,9,90	0/0:17,0:17:51:0,51,518	0/0:18,0:18:48:0,48,522	0/0:11,0:11:33:0,33,340	0/0:8,0:8:24:0,24,250	0/0:8,0:8:24:0,24,243	0/0:12,0:12:30:0,30,319	0/0:9,0:9:27:0,27,275	0/0:19,0:19:54:0,54,574	0/0:26,0:26:78:0,78,786	0/0:17,0:17:51:0,51,514	0/0:4,0:4:12:0,12,126	0/0:18,0:18:51:0,51,527	0/0:17,0:17:48:0,48,499	0/0:4,0:4:12:0,12,126	0/0:1,0:1:3:0,3,32	0/0:19,0:19:51:0,51,558	0/0:8,0:8:24:0,24,248	0/0:6,0:6:18:0,18,184	0/0:28,0:28:81:0,81,839	0/0:4,0:4:12:0,12,126	0/0:13,0:13:36:0,36,386	0/0:6,0:6:15:0,15,155	1/1:0,14:14:39:417,39,0	0/0:8,0:8:24:0,24,242	0/0:13,0:13:33:0,33,352	0/0:3,0:3:9:0,9,95	0/0:8,0:8:24:0,24,239	0/0:17,0:17:48:0,48,501	0/0:23,0:23:66:0,66,701	0/0:23,0:23:66:0,66,688	0/0:22,0:22:54:0,54,604	0/0:22,0:22:60:0,60,658	0/0:7,0:7:21:0,21,219	0/0:1,0:1:3:0,3,31	0/0:2,0:2:6:0,6,65	0/0:2,0:2:6:0,6,62	0/0:1,0:1:3:0,3,31	0/0:4,0:4:12:0,12,129	0/0:6,0:6:18:0,18,180	./.:.:.:.:.	0/0:3,0:3:9:0,9,95	0/0:10,0:10:30:0,30,300	0/0:3,0:3:9:0,9,94	0/0:3,0:3:9:0,9,92	0/0:3,0:3:9:0,9,95	0/0:6,0:6:18:0,18,177	0/0:1,0:1:3:0,3,32	0/0:5,0:5:12:0,12,142	0/0:11,0:11:30:0,30,310	0/0:6,0:6:18:0,18,191	0/0:8,0:8:21:0,21,230	0/0:4,0:4:12:0,12,117	0/0:3,0:3:9:0,9,96	0/0:4,0:4:12:0,12,130	0/0:6,0:6:18:0,18,182	0/0:3,0:3:9:0,9,86	1/1:0,3:3:9:92,9,0	./.:.:.:.:.	0/0:7,0:7:21:0,21,220	0/0:4,0:4:12:0,12,126	0/0:2,0:2:6:0,6,61	0/0:4,0:4:12:0,12,124	0/0:3,0:3:9:0,9,93	0/0:4,0:4:12:0,12,123	0/0:1,0:1:3:0,3,32	0/0:7,0:7:18:0,18,201	0/0:1,0:1:3:0,3,29	0/0:4,0:4:12:0,12,124	0/0:8,0:8:24:0,24,244	0/0:5,0:5:15:0,15,156	0/0:6,0:6:18:0,18,188	0/0:5,0:5:15:0,15,153	0/0:3,0:3:9:0,9,92	0/0:9,0:9:27:0,27,276	0/0:3,0:3:9:0,9,89	0/0:8,0:8:24:0,24,252	0/0:3,0:3:9:0,9,92	0/0:4,0:4:12:0,12,126	0/0:6,0:6:15:0,15,172	./.:.:.:.:.	0/0:1,0:1:3:0,3,32	0/0:5,0:5:15:0,15,150	0/0:7,0:7:21:0,21,212	0/0:1,0:1:3:0,3,32	0/0:1,0:1:3:0,3,31	0/0:2,0:2:6:0,6,62	0/0:8,0:8:24:0,24,250	0/0:2,0:2:6:0,6,65	0/0:9,0:9:18:0,18,217	0/0:1,0:1:3:0,3,31	1/1:0,4:4:9:110,9,0	0/0:6,0:6:15:0,15,170	0/0:9,0:9:27:0,27,281	0/0:5,0:5:15:0,15,158	0/0:4,0:4:12:0,12,124	0/0:6,0:6:15:0,15,171	0/0:5,0:5:15:0,15,145	0/0:4,0:4:12:0,12,124	0/0:14,0:14:33:0,33,382	0/0:5,0:5:15:0,15,156	0/0:1,0:1:3:0,3,32	0/0:5,0:5:15:0,15,156	0/0:1,0:1:3:0,3,30	1/1:0,5:5:15:154,15,0	0/0:4,0:4:9:0,9,104	0/0:3,0:3:9:0,9,98	0/0:2,0:2:6:0,6,65	0/0:4,0:4:12:0,12,128	0/0:3,0:3:9:0,9,95	0/0:4,0:4:12:0,12,123	0/0:12,0:12:36:0,36,352	1/1:0,3:3:6:78,6,0	0/0:2,0:2:3:0,3,45	0/0:5,0:5:15:0,15,154	0/0:7,0:7:21:0,21,216	0/0:3,0:3:6:0,6,75	./.:.:.:.:.	0/0:2,0:2:6:0,6,60	0/0:2,0:2:6:0,6,51	0/0:6,0:6:9:0,9,120	./.:.:.:.:.	0/0:6,0:6:9:0,9,133	0/0:18,0:18:48:0,48,522
chr0	42702668	.	G	A	16968.9	.	AC=156;AF=0.578;AN=270;BaseQRankSum=0.624;DP=990;Dels=0.00;FS=1.295;HaplotypeScore=0.1982;InbreedingCoeff=0.7664;MLEAC=161;MLEAF=0.596;MQ=59.66;MQ0=0;MQRankSum=-0.950;QD=28.09;ReadPosRankSum=1.188	GT:AD:DP:GQ:PL	1/1:0,42:42:99:1276,126,0	0/0:16,0:16:48:0,48,500	0/0:11,0:11:33:0,33,351	1/1:0,44:44:99:1331,132,0	1/1:0,6:6:18:187,18,0	0/0:23,0:23:63:0,63,664	1/1:0,18:18:45:497,45,0	0/1:1,5:6:16:140,0,16	1/1:0,4:4:12:131,12,0	1/1:0,14:14:36:390,36,0	1/1:0,9:9:27:281,27,0	0/0:14,0:14:42:0,42,431	1/1:0,16:16:42:458,42,0	1/1:0,4:4:12:120,12,0	1/1:0,16:16:45:466,45,0	1/1:0,19:19:57:571,57,0	0/0:21,0:21:57:0,57,606	1/1:0,4:4:12:118,12,0	0/0:12,0:12:33:0,33,357	1/1:0,8:8:24:237,24,0	1/1:0,10:10:30:308,30,0	1/1:0,17:17:42:453,42,0	1/1:0,15:15:45:465,45,0	0/0:20,0:20:60:0,60,608	1/1:0,5:5:15:158,15,0	1/1:0,15:15:45:472,45,0	0/0:19,0:19:54:0,54,566	1/1:0,9:9:27:284,27,0	1/1:0,2:2:6:63,6,0	1/1:0,14:14:42:415,42,0	1/1:0,7:7:21:223,21,0	1/1:0,2:2:6:67,6,0	1/1:0,17:17:51:525,51,0	0/1:1,4:5:15:109,0,15	0/0:13,0:13:39:0,39,394	0/0:6,0:6:18:0,18,196	0/0:16,0:16:39:0,39,413	1/1:0,12:12:33:341,33,0	1/1:0,13:13:39:397,39,0	1/1:0,4:4:12:121,12,0	1/1:0,3:3:9:84,9,0	1/1:0,14:14:42:415,42,0	0/0:17,0:17:45:0,45,471	0/0:18,0:18:54:0,54,530	0/0:11,0:11:30:0,30,316	0/0:20,0:20:45:0,45,528	0/0:12,0:12:30:0,30,341	0/1:8,2:10:35:35,0,222	./.:.:.:.:.	1/1:0,2:2:6:60,6,0	0/0:2,0:2:6:0,6,59	0/0:3,0:3:9:0,9,92	1/1:0,3:3:9:94,9,0	1/1:0,2:2:6:61,6,0	0/0:3,0:3:9:0,9,89	1/1:0,9:9:27:278,27,0	0/0:6,0:6:18:0,18,189	0/0:4,0:4:12:0,12,118	1/1:0,1:1:3:32,3,0	0/0:4,0:4:12:0,12,117	1/1:0,4:4:12:121,12,0	1/1:0,3:3:9:93,9,0	0/0:7,0:7:18:0,18,193	1/1:0,5:5:15:155,15,0	0/0:5,0:5:12:0,12,139	1/1:0,4:4:12:122,12,0	0/0:4,0:4:12:0,12,119	1/1:0,4:4:12:125,12,0	1/1:0,3:3:9:91,9,0	1/1:0,5:5:15:154,15,0	0/0:3,0:3:9:0,9,95	1/1:0,3:3:9:96,9,0	1/1:0,3:3:9:91,9,0	0/1:2,1:3:21:21,0,52	0/0:2,0:2:6:0,6,63	0/0:1,0:1:3:0,3,31	0/0:2,0:2:6:0,6,61	0/0:2,0:2:6:0,6,59	./.:.:.:.:.	0/0:2,0:2:6:0,6,61	1/1:0,2:2:6:61,6,0	0/0:2,0:2:6:0,6,61	0/0:5,0:5:15:0,15,151	0/0:2,0:2:6:0,6,61	1/1:0,3:3:9:89,9,0	1/1:0,4:4:12:116,12,0	1/1:0,7:7:18:204,18,0	1/1:0,9:9:27:270,27,0	1/1:0,5:5:15:158,15,0	1/1:0,3:3:6:65,6,0	1/1:0,1:1:3:31,3,0	1/1:0,6:6:18:184,18,0	1/1:0,3:3:9:94,9,0	0/0:2,0:2:6:0,6,59	0/0:1,0:1:3:0,3,32	1/1:0,3:3:9:94,9,0	1/1:0,8:8:21:211,21,0	1/1:0,2:2:6:64,6,0	1/1:0,2:2:6:62,6,0	1/1:0,1:1:3:31,3,0	1/1:0,10:10:30:313,30,0	0/0:4,0:4:12:0,12,124	1/1:0,6:6:18:173,18,0	1/1:0,3:3:6:75,6,0	0/0:2,0:2:6:0,6,63	1/1:0,10:10:27:265,27,0	0/0:5,0:5:15:0,15,155	0/0:4,0:4:12:0,12,124	1/1:0,4:4:12:130,12,0	1/1:0,9:9:27:272,27,0	1/1:0,7:7:21:209,21,0	1/1:0,4:4:12:132,12,0	1/1:0,6:6:18:181,18,0	1/1:0,12:12:36:360,36,0	1/1:0,2:2:6:58,6,0	1/1:0,3:3:9:94,9,0	1/1:0,8:8:24:252,24,0	0/0:3,0:3:9:0,9,83	0/0:4,0:4:12:0,12,112	1/1:0,3:3:9:95,9,0	0/0:4,0:4:12:0,12,126	1/1:0,6:6:18:187,18,0	1/1:0,2:2:3:45,3,0	1/1:0,2:2:6:49,6,0	1/1:0,10:10:30:303,30,0	0/0:7,0:7:15:0,15,162	0/0:11,0:11:30:0,30,323	0/0:4,0:4:12:0,12,122	0/0:2,0:2:6:0,6,61	0/0:2,0:2:3:0,3,45	0/0:2,0:2:3:0,3,45	0/0:2,0:2:3:0,3,45	0/0:4,0:4:6:0,6,87	0/0:2,0:2:3:0,3,45	0/0:2,0:2:3:0,3,45	0/0:6,0:6:9:0,9,134	0/0:5,0:5:15:0,15,160
chr0	42703394	.	C	T	1386.85	.	AC=22;AF=0.090;AN=244;BaseQRankSum=-2.307;DP=658;Dels=0.00;FS=1.419;HaplotypeScore=0.1675;InbreedingCoeff=0.4647;MLEAC=19;MLEAF=0.078;MQ=38.23;MQ0=3;MQRankSum=0.113;QD=23.11;ReadPosRankSum=0.972	GT:AD:DP:GQ:PL	0/0:27,0:27:81:0,81,864	0/0:13,0:13:36:0,36,380	0/0:16,0:16:42:0,42,452	0/0:34,0:35:99:0,99,1047	0/0:8,0:8:21:0,21,221	0/0:6,0:6:18:0,18,189	0/0:10,0:10:24:0,24,244	0/0:2,0:2:6:0,6,49	./.:.:.:.:.	0/0:12,0:12:33:0,33,353	0/0:1,0:1:3:0,3,25	0/0:12,0:12:30:0,30,323	0/0:4,0:4:9:0,9,97	0/0:2,0:2:3:0,3,32	0/0:6,0:6:9:0,9,111	0/0:8,0:8:21:0,21,221	0/0:11,0:11:33:0,33,349	0/0:3,0:3:9:0,9,100	1/1:0,7:7:18:194,18,0	0/0:2,0:2:6:0,6,63	0/0:3,0:3:9:0,9,102	0/0:13,0:13:30:0,30,330	0/0:11,0:12:33:0,33,345	0/0:11,0:11:30:0,30,313	0/0:2,0:2:6:0,6,57	0/0:13,0:13:39:0,39,407	1/1:0,12:12:33:349,33,0	0/0:3,0:3:9:0,9,100	0/0:2,0:2:6:0,6,58	0/0:15,0:15:36:0,36,379	0/0:4,0:4:12:0,12,99	./.:.:.:.:.	0/0:9,0:9:21:0,21,234	0/0:2,0:2:6:0,6,58	1/1:0,13:13:30:320,30,0	1/1:0,3:3:9:81,9,0	0/0:10,0:10:24:0,24,252	0/0:9,0:9:27:0,27,289	0/0:9,0:9:24:0,24,267	0/0:2,0:2:6:0,6,49	0/0:4,0:4:9:0,9,93	0/0:7,0:7:12:0,12,130	0/0:23,0:23:60:0,60,656	0/0:10,0:10:24:0,24,249	0/0:14,0:14:39:0,39,412	0/0:3,0:4:9:0,9,95	0/0:11,1:12:30:0,30,335	./.:.:.:.:.	0/0:1,0:1:3:0,3,30	0/0:2,0:2:6:0,6,61	0/0:3,0:3:9:0,9,95	./.:.:.:.:.	0/0:2,0:2:3:0,3,32	./.:.:.:.:.	0/0:3,0:3:6:0,6,63	0/0:1,0:1:3:0,3,25	0/0:1,0:1:3:0,3,30	0/0:8,0:8:24:0,24,252	./.:.:.:.:.	0/0:5,0:5:12:0,12,135	./.:.:.:.:.	0/0:2,0:2:6:0,6,65	0/0:8,0:8:18:0,18,211	0/0:2,0:2:6:0,6,65	1/1:0,6:6:15:168,15,0	0/0:3,0:3:9:0,9,96	1/1:0,1:1:3:31,3,0	0/0:4,0:4:12:0,12,130	0/0:1,0:1:3:0,3,32	0/0:1,0:1:3:0,3,25	./.:.:.:.:.	0/0:1,0:1:3:0,3,32	0/0:1,0:1:3:0,3,32	0/0:2,0:2:6:0,6,59	0/0:1,0:1:3:0,3,32	0/0:3,0:3:9:0,9,95	0/0:1,0:1:3:0,3,30	0/0:2,0:2:6:0,6,61	0/0:3,0:3:9:0,9,95	0/0:6,0:6:12:0,12,150	./.:.:.:.:.	./.:.:.:.:.	1/1:0,3:3:9:86,9,0	0/0:4,0:4:12:0,12,126	0/0:3,0:3:6:0,6,61	0/0:6,0:6:15:0,15,139	0/0:2,0:2:6:0,6,63	0/0:6,0:6:18:0,18,174	0/0:4,0:4:12:0,12,126	0/0:5,0:5:12:0,12,107	0/0:1,0:1:3:0,3,33	./.:.:.:.:.	0/0:4,0:4:9:0,9,95	1/1:0,2:2:6:61,6,0	1/1:0,6:6:15:153,15,0	0/0:3,0:3:9:0,9,90	0/0:6,0:6:18:0,18,192	0/0:1,0:1:3:0,3,30	0/0:1,0:1:3:0,3,32	0/0:2,0:2:3:0,3,32	0/0:5,0:5:15:0,15,131	1/1:0,3:3:9:92,9,0	./.:.:.:.:.	0/0:2,0:2:6:0,6,59	0/0:3,0:3:6:0,6,65	0/0:2,0:2:6:0,6,63	0/0:1,0:1:3:0,3,32	1/1:0,4:4:12:122,12,0	0/0:2,0:2:6:0,6,51	0/0:1,0:1:3:0,3,30	0/0:3,0:3:6:0,6,66	0/0:2,0:2:6:0,6,51	0/0:5,0:5:15:0,15,153	0/0:1,0:1:3:0,3,32	0/0:4,0:4:9:0,9,87	0/0:5,0:5:12:0,12,138	0/0:3,0:3:9:0,9,95	0/0:2,0:2:6:0,6,61	0/0:1,0:1:3:0,3,32	0/0:5,0:5:15:0,15,162	0/0:3,0:3:6:0,6,63	0/0:4,0:4:9:0,9,97	0/0:4,0:4:6:0,6,74	0/0:5,0:5:9:0,9,96	0/0:1,0:1:3:0,3,32	0/0:5,0:5:15:0,15,158	0/0:3,0:3:9:0,9,95	0/0:3,0:3:9:0,9,95	0/0:2,0:2:6:0,6,65	./.:.:.:.:.	0/0:2,0:2:6:0,6,63	0/0:3,0:3:6:0,6,76	./.:.:.:.:.	0/0:5,0:5:6:0,6,89	./.:.:.:.:.	0/0:2,0:2:3:0,3,45	0/0:21,0:21:63:0,63,605
chr0	42708311	.	T	C	10389.1	.	AC=104;AF=0.423;AN=246;BaseQRankSum=8.747;DP=871;Dels=0.00;FS=5.738;HaplotypeScore=0.0857;InbreedingCoeff=0.7234;MLEAC=104;MLEAF=0.423;MQ=58.38;MQ0=5;MQRankSum=0.195;QD=27.93;ReadPosRankSum=-2.063	GT:AD:DP:GQ:PL	1/1:0,66:66:99:2145,199,0	0/0:18,0:18:51:0,51,517	0/0:29,0:29:78:0,78,814	0/0:35,0:35:90:0,90,971	0/0:11,0:11:33:0,33,329	0/0:10,0:10:24:0,24,263	0/0:11,0:11:30:0,30,311	./.:.:.:.:.	0/0:1,0:1:3:0,3,32	0/0:8,0:8:24:0,24,227	0/0:3,0:3:9:0,9,97	1/1:0,9:9:27:289,27,0	0/0:15,0:15:39:0,39,423	./.:.:.:.:.	0/0:11,0:11:24:0,24,292	0/0:19,0:19:45:0,45,514	0/0:19,0:19:57:0,57,576	./.:.:.:.:.	1/1:0,3:3:9:97,9,0	1/1:0,2:2:6:63,6,0	0/0:1,0:1:3:0,3,30	1/1:0,6:6:12:157,12,0	1/1:0,12:12:33:355,33,0	1/1:0,21:21:57:632,57,0	1/1:0,1:1:3:32,3,0	0/0:21,0:21:54:0,54,566	1/1:0,17:17:48:511,48,0	0/0:1,0:1:3:0,3,30	0/0:2,0:2:6:0,6,59	0/0:13,0:13:39:0,39,398	0/0:2,0:2:6:0,6,61	./.:.:.:.:.	0/0:16,0:16:42:0,42,446	0/0:3,0:3:9:0,9,92	0/0:18,0:18:54:0,54,549	0/1:1,1:2:26:27,0,26	0/0:25,0:25:75:0,75,736	1/1:0,6:6:18:186,18,0	0/0:6,0:6:18:0,18,175	0/0:3,0:3:9:0,9,93	0/0:5,0:5:15:0,15,164	1/1:0,14:14:36:392,36,0	1/1:1,9:10:24:266,24,0	1/1:0,12:12:36:385,36,0	1/1:0,20:20:51:587,51,0	1/1:0,17:17:45:503,45,0	0/0:16,0:16:45:0,45,466	1/1:0,2:2:6:68,6,0	./.:.:.:.:.	1/1:0,5:5:15:154,15,0	0/0:2,0:2:6:0,6,57	./.:.:.:.:.	0/0:3,0:3:9:0,9,90	0/0:3,0:3:9:0,9,91	1/1:0,5:5:15:160,15,0	0/0:1,0:1:3:0,3,30	1/1:0,4:4:12:130,12,0	1/1:0,6:6:18:187,18,0	0/0:2,0:2:6:0,6,63	1/1:0,7:7:21:223,21,0	0/0:5,0:5:15:0,15,147	0/0:1,0:1:3:0,3,30	0/0:9,0:9:24:0,24,246	1/1:0,3:3:9:97,9,0	0/0:6,0:6:18:0,18,183	0/0:3,0:3:9:0,9,94	1/1:0,5:5:15:153,15,0	0/0:5,0:5:15:0,15,159	0/0:2,0:2:6:0,6,60	./.:.:.:.:.	./.:.:.:.:.	0/0:6,0:6:18:0,18,184	1/1:0,3:3:9:94,9,0	1/1:0,4:4:12:124,12,0	1/1:0,4:4:12:123,12,0	1/1:0,8:8:15:199,15,0	1/1:0,1:1:3:31,3,0	0/1:2,3:5:21:86,0,21	./.:.:.:.:.	1/1:0,1:1:3:32,3,0	1/1:0,3:3:9:94,9,0	0/0:1,0:1:3:0,3,29	1/1:0,4:4:12:128,12,0	0/0:2,0:2:6:0,6,65	0/0:4,0:4:12:0,12,117	1/1:0,2:2:6:66,6,0	0/0:3,0:3:9:0,9,90	0/0:5,0:5:15:0,15,154	0/0:2,0:2:6:0,6,59	0/0:2,0:2:6:0,6,67	0/0:3,0:3:9:0,9,92	0/0:4,0:4:12:0,12,123	./.:.:.:.:.	0/0:1,0:1:3:0,3,31	0/0:1,0:1:3:0,3,31	0/0:5,0:5:15:0,15,154	0/0:1,0:1:3:0,3,30	0/0:6,0:6:9:0,9,134	./.:.:.:.:.	1/1:0,2:2:6:61,6,0	0/0:3,0:3:9:0,9,94	0/0:5,0:5:15:0,15,154	0/0:3,0:3:6:0,6,73	0/1:2,1:3:22:22,0,50	1/1:0,1:1:3:32,3,0	0/0:3,0:3:9:0,9,92	0/0:3,0:3:9:0,9,93	0/0:11,0:11:33:0,33,325	0/0:1,0:1:3:0,3,30	./.:.:.:.:.	0/1:2,1:3:24:24,0,53	0/0:1,0:1:3:0,3,30	1/1:0,6:6:18:178,18,0	0/0:4,0:4:12:0,12,122	0/0:5,0:5:15:0,15,149	0/0:3,0:3:9:0,9,87	1/1:0,3:3:9:93,9,0	0/0:5,0:5:12:0,12,120	1/1:0,7:7:18:203,18,0	1/1:0,4:4:9:106,9,0	0/0:8,0:8:24:0,24,243	1/1:0,1:1:3:33,3,0	1/1:0,9:9:24:263,24,0	1/1:0,5:5:15:157,15,0	1/1:0,8:8:18:216,18,0	1/1:0,6:6:18:191,18,0	1/1:0,6:6:15:171,15,0	1/1:0,6:6:15:169,15,0	1/1:0,3:3:9:97,9,0	1/1:0,2:2:3:45,3,0	1/1:0,2:2:3:45,3,0	0/0:3,0:3:6:0,6,75	1/1:0,1:1:3:32,3,0	./.:.:.:.:.	1/1:0,4:4:6:89,6,0	./.:.:.:.:.	0/0:31,0:31:93:0,93,1036
chr0	42714662	.	C	A	2061.07	.	AC=19;AF=0.073;AN=262;BaseQRankSum=-5.484;DP=986;Dels=0.00;FS=0.000;HaplotypeScore=0.1013;InbreedingCoeff=0.4762;MLEAC=16;MLEAF=0.061;MQ=59.45;MQ0=1;MQRankSum=0.212;QD=24.54;ReadPosRankSum=1.008	GT:AD:DP:GQ:PL	0/0:48,0:48:99:0,144,1544	0/0:18,0:18:48:0,48,548	0/0:10,0:10:30:0,30,313	1/1:0,40:40:99:1195,114,0	0/0:10,0:10:30:0,30,331	0/0:25,0:25:75:0,75,811	0/0:21,0:21:63:0,63,677	0/0:4,0:4:12:0,12,133	0/0:5,0:5:15:0,15,162	0/0:18,0:18:54:0,54,573	0/0:3,0:3:9:0,9,101	0/0:16,0:16:48:0,48,505	0/0:19,0:19:54:0,54,583	0/0:3,0:3:9:0,9,97	0/0:12,0:12:36:0,36,382	0/0:12,0:12:36:0,36,388	0/0:20,0:20:57:0,57,622	0/0:6,0:6:18:0,18,193	0/0:6,0:6:15:0,15,171	0/0:10,0:10:30:0,30,309	0/0:6,0:6:18:0,18,191	0/0:21,0:21:60:0,60,655	0/0:15,0:15:45:0,45,490	0/0:17,0:17:51:0,51,536	0/0:2,0:2:6:0,6,62	0/0:20,0:20:60:0,60,641	0/0:13,0:13:36:0,36,387	0/0:5,0:5:15:0,15,164	0/1:4,1:5:17:17,0,108	0/0:14,0:14:42:0,42,453	0/0:7,0:7:21:0,21,223	0/0:2,0:2:6:0,6,65	0/0:22,0:22:63:0,63,674	0/0:3,0:3:9:0,9,100	0/0:14,0:14:42:0,42,453	0/0:4,0:4:12:0,12,129	0/0:15,0:15:45:0,45,489	0/0:12,0:12:33:0,33,363	0/0:17,0:17:51:0,51,547	0/0:8,0:8:21:0,21,244	0/0:7,0:7:21:0,21,234	0/0:10,0:10:27:0,27,305	0/0:24,0:24:69:0,69,741	0/0:15,0:15:45:0,45,478	0/0:14,0:14:36:0,36,401	0/0:14,0:14:42:0,42,451	0/0:6,0:6:18:0,18,189	0/0:5,0:5:15:0,15,162	./.:.:.:.:.	0/0:4,0:4:12:0,12,125	1/1:0,2:2:6:64,6,0	0/0:3,0:3:9:0,9,97	0/0:4,0:4:12:0,12,124	0/0:4,0:4:12:0,12,128	0/0:5,0:5:15:0,15,159	./.:.:.:.:.	0/0:3,0:3:9:0,9,97	0/0:4,0:4:12:0,12,127	0/0:1,0:1:3:0,3,32	0/0:4,0:4:12:0,12,128	./.:.:.:.:.	0/0:1,0:1:3:0,3,30	0/0:4,0:4:12:0,12,132	0/0:6,0:6:18:0,18,184	0/0:2,0:2:6:0,6,68	0/0:1,0:1:3:0,3,31	0/0:3,0:3:9:0,9,97	0/0:7,0:7:18:0,18,192	0/0:4,0:4:12:0,12,131	0/0:3,0:3:6:0,6,63	0/0:2,0:2:6:0,6,61	1/1:0,3:3:9:89,9,0	0/0:5,0:5:12:0,12,142	0/0:6,0:6:18:0,18,197	0/0:6,0:6:18:0,18,185	0/0:2,0:2:6:0,6,63	0/0:3,0:3:9:0,9,98	./.:.:.:.:.	./.:.:.:.:.	0/0:4,0:4:12:0,12,128	0/0:1,0:1:3:0,3,30	0/0:2,0:2:6:0,6,62	0/0:5,0:5:15:0,15,167	0/0:5,0:5:15:0,15,156	0/0:1,0:1:3:0,3,32	0/0:3,0:3:9:0,9,90	0/0:8,0:8:24:0,24,252	0/1:1,6:7:11:163,0,11	0/0:3,0:3:9:0,9,97	0/0:6,0:6:18:0,18,187	0/0:1,0:1:3:0,3,31	1/1:0,3:3:9:91,9,0	0/0:4,0:4:12:0,12,129	0/0:2,0:2:6:0,6,67	0/0:1,0:1:3:0,3,33	0/0:3,0:3:9:0,9,96	1/1:0,4:4:12:120,12,0	1/1:0,4:4:12:128,12,0	1/1:0,4:4:12:124,12,0	0/0:3,0:3:9:0,9,100	1/1:0,9:9:27:277,27,0	0/0:3,0:3:9:0,9,97	./.:.:.:.:.	0/0:1,0:1:3:0,3,33	0/0:1,0:1:3:0,3,32	0/0:2,0:2:6:0,6,62	0/0:8,0:8:24:0,24,261	0/0:9,0:9:27:0,27,281	0/0:3,0:3:9:0,9,100	0/0:7,0:7:21:0,21,222	0/1:1,2:3:24:48,0,24	0/0:3,0:3:9:0,9,100	0/0:9,0:9:27:0,27,284	0/0:5,0:5:15:0,15,156	0/0:3,0:3:9:0,9,94	0/0:8,0:8:24:0,24,255	0/0:4,0:4:12:0,12,134	0/0:3,0:3:9:0,9,92	0/0:3,0:3:9:0,9,88	0/0:4,0:4:12:0,12,130	0/0:5,0:5:15:0,15,159	0/0:6,0:6:18:0,18,192	0/0:4,0:4:12:0,12,126	0/0:3,0:3:9:0,9,85	0/0:3,0:3:9:0,9,95	0/0:3,0:3:9:0,9,94	0/0:6,0:6:18:0,18,189	0/0:2,0:2:6:0,6,63	0/0:6,0:6:18:0,18,201	0/0:8,0:8:12:0,12,179	0/0:10,0:10:15:0,15,224	0/0:2,0:2:3:0,3,45	0/0:16,0:16:30:0,30,392	0/0:7,0:7:15:0,15,186	0/0:2,0:2:3:0,3,45	0/0:4,0:4:6:0,6,89	0/0:22,0:22:66:0,66,756
chr0	42714822	.	C	T	3280.9	.	AC=13;AF=0.050;AN=260;BaseQRankSum=0.994;DP=1326;Dels=0.00;FS=3.164;HaplotypeScore=0.1583;InbreedingCoeff=0.5419;MLEAC=13;MLEAF=0.050;MQ=59.69;MQ0=1;MQRankSum=0.333;QD=29.03;ReadPosRankSum=-0.504	GT:AD:DP:GQ:PL	1/1:0,66:66:99:2123,199,0	0/0:27,0:27:72:0,72,774	0/0:17,0:17:48:0,48,514	0/0:62,0:62:99:0,186,1932	0/0:14,0:15:42:0,42,434	0/0:30,0:30:75:0,75,812	0/0:35,0:35:96:0,96,1025	0/0:3,0:3:9:0,9,92	0/0:3,0:3:9:0,9,86	0/0:31,0:31:81:0,81,894	0/0:4,0:4:12:0,12,130	0/0:16,0:16:48:0,48,489	0/0:16,0:16:36:0,36,391	0/0:3,0:3:9:0,9,90	0/0:26,0:26:78:0,78,786	0/0:27,0:27:72:0,72,797	0/0:28,0:28:84:0,84,840	0/1:1,4:5:17:111,0,17	0/0:17,0:17:42:0,42,468	0/0:23,0:23:63:0,63,668	0/0:13,0:13:39:0,39,422	0/0:27,0:27:75:0,75,773	0/0:19,0:19:57:0,57,588	0/0:26,0:26:66:0,66,722	0/0:2,0:2:6:0,6,67	0/0:24,0:24:63:0,63,686	1/1:0,14:14:42:443,42,0	0/0:8,0:8:24:0,24,256	0/0:4,0:4:12:0,12,120	0/0:25,0:25:66:0,66,722	0/0:4,0:4:12:0,12,118	0/0:1,0:1:3:0,3,35	0/0:23,0:23:69:0,69,704	0/0:6,0:6:18:0,18,195	0/0:17,0:17:51:0,51,534	0/0:9,0:9:27:0,27,292	0/0:18,0:18:48:0,48,522	0/0:15,0:15:39:0,39,419	0/0:18,0:18:48:0,48,526	0/0:5,0:5:12:0,12,112	0/0:5,0:5:15:0,15,154	0/0:24,0:24:72:0,72,734	0/0:16,0:16:42:0,42,460	0/0:37,0:37:99:0,102,1089	0/0:17,0:17:51:0,51,529	0/0:21,0:21:63:0,63,638	0/0:9,0:9:27:0,27,278	0/0:6,0:6:18:0,18,191	0/0:4,0:4:12:0,12,128	1/1:0,8:8:21:223,21,0	0/0:2,0:2:6:0,6,61	0/0:4,0:4:12:0,12,123	0/0:10,0:10:30:0,30,316	0/0:4,0:4:12:0,12,131	0/0:8,0:8:24:0,24,244	./.:.:.:.:.	0/0:2,0:2:6:0,6,61	0/0:6,0:6:18:0,18,184	0/0:2,0:2:3:0,3,45	0/0:8,0:8:24:0,24,249	./.:.:.:.:.	0/0:5,0:5:15:0,15,153	0/0:12,0:12:33:0,33,349	0/0:8,0:8:24:0,24,243	0/0:5,0:5:15:0,15,146	0/0:8,0:8:24:0,24,241	0/0:5,0:5:15:0,15,157	0/0:7,0:7:21:0,21,222	0/0:5,0:5:15:0,15,160	0/0:3,0:3:9:0,9,89	./.:.:.:.:.	0/0:1,0:1:3:0,3,31	0/0:1,0:1:3:0,3,30	0/0:3,0:3:9:0,9,86	0/0:7,0:7:21:0,21,211	0/0:3,0:3:9:0,9,94	0/0:1,0:1:3:0,3,32	./.:.:.:.:.	0/0:4,0:4:12:0,12,122	0/0:3,0:3:9:0,9,97	0/0:4,0:4:9:0,9,108	0/0:7,0:7:21:0,21,212	0/0:1,0:1:3:0,3,31	0/0:5,0:5:15:0,15,157	0/0:5,0:5:15:0,15,155	0/0:4,0:4:12:0,12,124	0/0:5,0:5:15:0,15,154	0/0:7,0:7:21:0,21,214	0/0:7,0:7:18:0,18,190	0/0:15,0:15:45:0,45,473	0/0:6,0:6:18:0,18,189	0/0:2,0:2:6:0,6,66	0/0:2,0:2:6:0,6,59	0/0:3,0:3:9:0,9,92	0/0:1,0:1:3:0,3,32	0/0:1,0:1:3:0,3,32	0/0:6,0:6:18:0,18,174	0/0:1,0:1:3:0,3,30	0/0:5,0:5:15:0,15,154	1/1:0,5:5:15:156,15,0	0/0:4,0:4:12:0,12,123	0/0:6,0:6:18:0,18,183	./.:.:.:.:.	0/0:5,0:5:15:0,15,158	0/0:3,0:3:9:0,9,94	0/0:7,0:7:21:0,21,223	0/0:4,0:4:12:0,12,128	0/0:8,0:8:24:0,24,239	0/0:2,0:2:6:0,6,65	0/0:13,0:13:30:0,30,341	0/0:5,0:5:15:0,15,154	0/0:2,0:2:6:0,6,68	1/1:0,8:8:21:233,21,0	0/0:9,0:9:27:0,27,270	0/0:8,0:8:21:0,21,231	0/0:6,0:6:18:0,18,188	1/1:0,7:7:21:214,21,0	0/0:7,0:7:21:0,21,214	0/0:6,0:6:12:0,12,149	0/0:4,0:4:9:0,9,99	0/0:7,0:7:21:0,21,209	0/0:6,0:6:18:0,18,189	0/0:7,0:7:18:0,18,201	0/0:10,0:10:30:0,30,308	0/0:8,0:8:21:0,21,232	0/0:6,0:6:18:0,18,186	0/0:8,0:8:18:0,18,216	0/0:5,0:5:15:0,15,160	0/0:5,0:5:15:0,15,162	0/0:2,0:2:6:0,6,62	./.:.:.:.:.	./.:.:.:.:.	0/0:9,0:9:24:0,24,262	0/0:3,0:3:9:0,9,93	0/0:6,0:6:9:0,9,134	0/0:4,0:4:6:0,6,89	0/0:28,0:28:84:0,84,927
chr0	42715156	.	A	G	2345.49	.	AC=12;AF=0.051;AN=236;DP=740;Dels=0.00;FS=2.589;HaplotypeScore=0.1667;InbreedingCoeff=0.4257;MLEAC=11;MLEAF=0.047;MQ=59.50;MQ0=0;QD=29.69	GT:AD:DP:GQ:PL	1/1:0,49:49:99:1592,147,0	0/0:13,0:13:39:0,39,403	0/0:16,0:16:48:0,48,489	0/0:27,0:27:81:0,81,837	0/0:3,0:3:9:0,9,92	0/0:13,0:13:39:0,39,393	0/0:11,0:11:33:0,33,334	0/0:1,0:1:3:0,3,32	./.:.:.:.:.	0/0:9,0:9:27:0,27,274	./.:.:.:.:.	0/0:10,0:10:30:0,30,313	0/0:17,0:17:51:0,51,539	0/0:1,0:1:3:0,3,22	0/0:17,0:17:51:0,51,546	0/0:9,0:9:27:0,27,275	0/0:13,0:13:39:0,39,397	./.:.:.:.:.	0/0:6,0:6:18:0,18,178	0/0:1,0:1:3:0,3,29	0/0:1,0:1:3:0,3,32	0/0:8,0:8:18:0,18,216	0/0:15,0:15:45:0,45,435	0/0:14,0:14:42:0,42,426	0/0:3,0:3:9:0,9,97	0/0:14,0:14:39:0,39,410	1/1:0,10:10:30:325,30,0	0/0:4,0:4:12:0,12,130	0/0:2,0:2:6:0,6,61	0/0:7,0:7:21:0,21,214	0/0:3,0:3:9:0,9,95	0/0:7,0:7:21:0,21,221	0/0:10,0:10:21:0,21,254	0/0:4,0:4:12:0,12,129	0/0:15,0:15:36:0,36,409	0/0:3,0:3:9:0,9,95	0/0:17,0:17:51:0,51,520	0/0:11,0:11:33:0,33,338	0/0:11,0:11:33:0,33,344	0/0:3,0:3:9:0,9,97	0/0:4,0:4:12:0,12,125	0/0:9,0:9:27:0,27,277	0/0:18,0:18:54:0,54,559	0/0:13,0:13:39:0,39,401	0/0:10,0:10:30:0,30,325	0/0:15,0:15:36:0,36,412	0/0:5,0:5:15:0,15,156	./.:.:.:.:.	0/0:1,0:1:3:0,3,33	1/1:0,6:6:18:184,18,0	0/0:3,0:3:9:0,9,95	0/0:1,0:1:3:0,3,30	0/0:5,0:5:15:0,15,150	0/0:3,0:3:9:0,9,94	0/0:7,0:7:21:0,21,220	./.:.:.:.:.	0/0:4,0:4:12:0,12,125	0/0:5,0:5:15:0,15,156	0/0:3,0:3:9:0,9,95	0/0:2,0:2:6:0,6,66	0/0:11,0:11:33:0,33,341	0/0:2,0:2:6:0,6,66	0/0:3,0:3:9:0,9,88	0/0:3,0:3:9:0,9,94	0/0:8,0:8:24:0,24,241	0/0:1,0:1:3:0,3,31	0/0:1,0:1:3:0,3,30	0/0:7,0:7:21:0,21,213	./.:.:.:.:.	0/0:3,0:3:9:0,9,95	0/0:2,0:2:6:0,6,59	0/0:6,0:6:18:0,18,183	0/0:2,0:2:6:0,6,61	0/0:3,0:3:9:0,9,92	0/0:1,0:1:3:0,3,32	0/0:1,0:1:3:0,3,32	./.:.:.:.:.	0/0:2,0:2:6:0,6,59	0/0:3,0:3:9:0,9,90	0/0:4,0:4:12:0,12,120	./.:.:.:.:.	0/0:1,0:1:3:0,3,30	0/0:4,0:4:12:0,12,120	./.:.:.:.:.	0/0:6,0:6:18:0,18,195	0/0:4,0:4:12:0,12,122	0/0:5,0:5:15:0,15,151	0/0:4,0:4:12:0,12,119	0/0:1,0:1:3:0,3,32	0/0:5,0:5:15:0,15,157	./.:.:.:.:.	0/0:2,0:2:6:0,6,60	0/0:1,0:1:3:0,3,32	0/0:1,0:1:3:0,3,34	0/0:4,0:4:12:0,12,126	0/0:2,0:2:6:0,6,65	./.:.:.:.:.	0/0:2,0:2:6:0,6,58	0/0:1,0:1:3:0,3,31	1/1:0,4:4:12:125,12,0	0/0:1,0:1:3:0,3,32	0/0:4,0:4:12:0,12,122	0/0:3,0:3:9:0,9,89	./.:.:.:.:.	0/0:2,0:2:6:0,6,65	0/0:1,0:1:3:0,3,32	0/0:4,0:4:12:0,12,124	0/0:5,0:5:15:0,15,146	0/0:3,0:3:9:0,9,87	0/0:3,0:3:9:0,9,94	0/0:3,0:3:9:0,9,95	0/0:3,0:3:9:0,9,88	1/1:0,5:5:15:158,15,0	0/0:4,0:4:12:0,12,126	0/0:4,0:4:12:0,12,127	0/0:3,0:3:9:0,9,89	1/1:0,5:5:15:158,15,0	./.:.:.:.:.	./.:.:.:.:.	0/0:1,0:1:3:0,3,30	0/0:8,0:8:24:0,24,245	0/0:2,0:2:6:0,6,61	0/0:5,0:5:15:0,15,157	0/0:3,0:3:9:0,9,91	./.:.:.:.:.	./.:.:.:.:.	0/0:6,0:6:18:0,18,185	0/0:3,0:3:9:0,9,97	./.:.:.:.:.	0/0:5,0:5:9:0,9,94	./.:.:.:.:.	0/0:5,0:5:9:0,9,107	0/0:12,0:12:24:0,24,297	0/0:1,0:1:3:0,3,32	./.:.:.:.:.	0/0:4,0:4:9:0,9,107	0/0:29,0:29:87:0,87,956
chr0	42715775	.	T	G	1503.58	.	AC=14;AF=0.057;AN=246;BaseQRankSum=1.602;DP=636;Dels=0.00;FS=3.386;HaplotypeScore=0.0285;InbreedingCoeff=0.3606;MLEAC=11;MLEAF=0.045;MQ=59.88;MQ0=0;MQRankSum=-0.776;QD=27.34;ReadPosRankSum=-2.758	GT:AD:DP:GQ:PL	0/0:41,0:41:99:0,117,1271	0/0:9,0:9:27:0,27,270	0/0:11,0:11:33:0,33,332	1/1:0,35:35:99:1080,102,0	0/0:7,0:7:18:0,18,202	0/0:3,0:3:9:0,9,91	0/0:4,0:4:12:0,12,123	0/0:2,0:2:6:0,6,67	0/0:1,0:1:3:0,3,34	0/0:8,0:8:24:0,24,240	0/0:4,0:4:12:0,12,119	0/0:2,0:2:6:0,6,59	0/0:4,0:4:12:0,12,118	./.:.:.:.:.	0/0:17,0:17:51:0,51,520	0/0:14,0:14:39:0,39,418	0/0:5,0:5:15:0,15,153	0/0:1,0:1:3:0,3,30	./.:.:.:.:.	0/0:2,0:2:6:0,6,61	0/0:1,0:1:3:0,3,29	0/0:1,0:1:3:0,3,33	0/0:8,0:9:24:0,24,238	0/0:10,0:10:30:0,30,304	0/0:7,0:7:21:0,21,225	0/0:6,0:6:18:0,18,188	0/0:4,0:4:12:0,12,118	0/0:4,0:4:12:0,12,120	0/0:1,0:1:3:0,3,30	0/0:14,0:14:33:0,33,377	0/0:2,0:2:6:0,6,63	0/0:1,0:1:3:0,3,32	0/0:5,0:5:15:0,15,161	0/0:1,0:1:3:0,3,31	0/0:15,0:15:45:0,45,444	0/0:2,0:2:6:0,6,67	0/0:13,0:13:39:0,39,398	0/0:3,0:3:9:0,9,87	0/0:1,0:1:3:0,3,29	0/0:2,0:2:6:0,6,61	0/0:2,0:2:6:0,6,57	0/0:14,0:14:39:0,39,402	0/0:11,0:11:33:0,33,335	0/0:16,0:16:48:0,48,484	0/0:14,0:14:36:0,36,388	0/0:12,0:12:36:0,36,367	0/0:10,0:10:30:0,30,330	0/0:2,0:2:6:0,6,63	0/0:2,0:2:6:0,6,57	0/0:4,0:4:12:0,12,120	./.:.:.:.:.	./.:.:.:.:.	0/0:4,0:4:12:0,12,126	0/0:5,0:5:15:0,15,145	0/0:5,0:5:15:0,15,148	./.:.:.:.:.	./.:.:.:.:.	0/0:5,0:5:15:0,15,148	0/0:2,0:2:6:0,6,59	0/0:6,0:6:18:0,18,184	0/0:1,0:1:3:0,3,32	0/0:5,0:5:15:0,15,155	0/0:6,0:6:18:0,18,182	0/0:5,0:5:15:0,15,148	0/0:3,0:3:9:0,9,89	0/0:5,0:5:15:0,15,154	0/0:3,0:3:9:0,9,94	0/0:6,0:6:18:0,18,178	0/0:1,0:1:3:0,3,31	./.:.:.:.:.	./.:.:.:.:.	1/1:0,2:2:3:33,3,0	0/0:2,0:2:6:0,6,59	0/0:2,0:2:6:0,6,62	0/0:4,0:4:12:0,12,122	0/0:1,0:1:3:0,3,30	0/0:2,0:2:6:0,6,57	0/0:4,0:4:12:0,12,116	0/0:2,0:2:6:0,6,63	0/0:6,0:6:18:0,18,180	0/0:2,0:2:6:0,6,64	./.:.:.:.:.	0/0:4,0:4:12:0,12,122	0/0:3,0:3:9:0,9,92	0/0:3,0:3:9:0,9,95	0/0:1,0:1:3:0,3,33	0/0:2,0:2:6:0,6,59	./.:.:.:.:.	0/0:2,0:2:6:0,6,60	0/0:1,0:1:3:0,3,31	./.:.:.:.:.	1/1:0,4:4:12:130,12,0	0/0:6,0:6:18:0,18,182	0/0:4,0:4:12:0,12,120	0/0:2,0:2:6:0,6,63	./.:.:.:.:.	1/1:0,3:3:9:97,9,0	1/1:0,8:8:24:259,24,0	1/1:0,1:1:3:33,3,0	0/0:1,0:1:3:0,3,31	1/1:0,2:2:6:59,6,0	0/0:1,0:1:3:0,3,31	0/0:2,0:2:6:0,6,55	0/0:2,0:2:6:0,6,58	0/0:7,0:7:21:0,21,216	0/0:8,0:8:24:0,24,244	0/0:2,0:2:6:0,6,57	0/0:5,0:5:15:0,15,154	0/0:5,0:5:15:0,15,150	0/0:2,0:2:6:0,6,57	0/0:2,0:2:6:0,6,59	0/0:5,0:5:15:0,15,150	0/0:4,0:4:12:0,12,115	0/0:4,0:4:12:0,12,121	0/0:3,0:3:9:0,9,95	0/0:4,0:4:12:0,12,122	0/0:3,0:3:9:0,9,95	0/0:2,0:2:6:0,6,61	0/0:2,0:2:6:0,6,57	0/0:2,0:2:6:0,6,64	0/0:1,0:1:3:0,3,30	0/0:4,0:4:12:0,12,122	0/0:10,0:10:30:0,30,293	0/0:3,0:3:9:0,9,91	0/0:2,0:2:6:0,6,62	0/0:4,0:4:12:0,12,113	./.:.:.:.:.	0/0:3,0:3:9:0,9,89	0/0:3,0:3:9:0,9,91	0/0:4,0:4:9:0,9,106	0/0:3,0:3:6:0,6,71	0/0:1,0:1:3:0,3,31	0/0:4,0:4:9:0,9,105	0/0:2,0:2:3:0,3,45	./.:.:.:.:.	0/0:4,0:4:9:0,9,102	0/0:27,0:27:81:0,81,877
chr0	42717000	.	T	A	805.38	.	AC=13;AF=0.052;AN=248;BaseQRankSum=-1.207;DP=754;Dels=0.00;FS=4.509;HaplotypeScore=0.0368;InbreedingCoeff=0.3500;MLEAC=12;MLEAF=0.048;MQ=59.52;MQ0=0;MQRankSum=0.341;QD=21.77;ReadPosRankSum=0.505	GT:AD:DP:GQ:PL	0/0:48,0:48:99:0,144,1514	0/0:17,0:17:51:0,51,515	0/0:20,0:20:60:0,60,605	0/0:25,0:25:75:0,75,773	0/0:15,0:15:45:0,45,447	0/0:10,0:10:27:0,27,292	0/0:14,0:14:36:0,36,395	./.:.:.:.:.	0/0:1,0:1:3:0,3,29	0/0:14,0:14:42:0,42,426	0/0:1,0:1:3:0,3,32	0/0:10,0:10:27:0,27,297	0/0:10,0:10:30:0,30,309	0/0:1,0:1:3:0,3,32	0/0:6,0:6:18:0,18,184	0/0:14,0:14:42:0,42,437	0/0:11,0:11:33:0,33,336	./.:.:.:.:.	0/0:3,0:3:9:0,9,89	0/0:3,0:3:6:0,6,77	0/0:2,0:2:6:0,6,63	0/0:9,0:9:24:0,24,256	0/0:12,0:12:36:0,36,372	0/0:20,0:20:60:0,60,612	./.:.:.:.:.	0/0:17,0:17:51:0,51,521	0/0:8,0:8:24:0,24,241	0/0:3,0:3:9:0,9,95	0/0:2,0:2:6:0,6,65	0/0:15,0:15:39:0,39,421	0/0:4,0:4:12:0,12,134	0/0:2,0:2:6:0,6,65	0/0:17,0:17:48:0,48,507	0/0:4,0:4:12:0,12,126	0/0:17,0:17:48:0,48,519	0/0:2,0:2:6:0,6,61	0/0:16,0:16:48:0,48,495	1/1:0,5:5:15:145,15,0	0/0:5,0:5:15:0,15,159	./.:.:.:.:.	0/0:3,0:3:9:0,9,95	1/1:0,8:8:24:243,24,0	0/0:8,0:8:24:0,24,236	0/0:14,0:14:42:0,42,440	0/0:16,0:16:48:0,48,501	0/0:19,0:19:57:0,57,586	0/0:8,0:8:24:0,24,246	0/0:3,0:3:9:0,9,93	0/0:1,0:1:3:0,3,30	0/0:2,0:2:6:0,6,65	0/0:2,0:2:6:0,6,64	0/0:4,0:4:12:0,12,126	0/0:5,0:5:15:0,15,153	0/0:1,0:1:3:0,3,32	0/0:1,0:1:3:0,3,33	./.:.:.:.:.	0/0:4,0:4:12:0,12,126	0/0:4,0:4:12:0,12,124	0/0:1,0:1:3:0,3,34	0/0:2,0:2:6:0,6,60	0/0:3,0:3:9:0,9,91	0/0:4,0:4:12:0,12,127	0/0:12,0:12:36:0,36,370	1/1:0,8:8:24:239,24,0	0/0:12,0:12:36:0,36,379	0/0:1,0:1:3:0,3,31	1/1:0,3:3:9:92,9,0	0/0:4,0:4:12:0,12,122	0/0:1,0:1:3:0,3,32	0/0:1,0:1:3:0,3,30	0/0:1,0:1:3:0,3,33	0/0:3,0:3:9:0,9,93	0/0:4,0:4:12:0,12,120	0/0:4,0:4:12:0,12,107	0/0:3,0:3:9:0,9,96	0/0:2,0:2:6:0,6,59	0/0:2,0:2:6:0,6,61	0/0:7,0:7:21:0,21,225	0/0:1,0:1:3:0,3,29	0/0:7,0:7:18:0,18,196	./.:.:.:.:.	0/0:1,0:1:3:0,3,31	0/0:2,0:2:6:0,6,64	0/0:5,0:5:12:0,12,142	0/0:2,0:2:6:0,6,65	1/1:0,5:5:15:153,15,0	0/0:3,0:3:9:0,9,89	0/0:4,0:4:12:0,12,122	0/0:3,0:3:9:0,9,96	0/0:3,0:3:9:0,9,86	0/0:3,0:3:6:0,6,78	0/0:4,0:4:12:0,12,125	0/0:2,0:2:6:0,6,65	0/0:2,0:2:6:0,6,63	0/0:2,0:2:6:0,6,59	0/0:2,0:2:6:0,6,65	./.:.:.:.:.	0/0:5,0:5:15:0,15,149	./.:.:.:.:.	./.:.:.:.:.	0/0:1,0:1:3:0,3,34	./.:.:.:.:.	./.:.:.:.:.	0/0:3,0:3:9:0,9,100	0/0:3,0:3:9:0,9,90	0/0:10,0:10:30:0,30,307	0/0:2,0:2:6:0,6,59	0/0:6,0:6:18:0,18,178	0/0:1,0:1:3:0,3,32	1/1:0,3:3:9:90,9,0	0/1:3,2:5:42:42,0,75	0/0:1,0:1:3:0,3,31	0/0:8,0:8:24:0,24,247	0/0:3,0:3:9:0,9,90	0/0:2,0:2:6:0,6,63	0/0:1,0:1:3:0,3,31	0/0:2,0:2:6:0,6,59	0/0:3,0:3:9:0,9,92	0/0:7,0:7:21:0,21,201	./.:.:.:.:.	0/0:6,0:6:18:0,18,189	0/0:4,0:4:12:0,12,130	0/0:4,0:4:12:0,12,125	0/0:3,0:3:9:0,9,91	0/0:1,0:1:3:0,3,33	0/0:3,0:3:9:0,9,89	0/0:5,0:5:15:0,15,157	0/0:4,0:4:12:0,12,125	0/0:1,0:1:3:0,3,32	0/0:4,0:4:6:0,6,89	0/0:4,0:4:9:0,9,105	./.:.:.:.:.	0/0:1,0:1:3:0,3,32	0/0:5,0:5:9:0,9,121	0/0:3,0:3:6:0,6,76	0/0:4,0:4:6:0,6,89	0/0:21,0:21:63:0,63,695
chr0	42718650	.	A	T	4211.22	.	AC=30;AF=0.115;AN=262;BaseQRankSum=-2.217;DP=906;Dels=0.00;FS=2.265;HaplotypeScore=0.0757;InbreedingCoeff=0.5106;MLEAC=29;MLEAF=0.111;MQ=59.32;MQ0=1;MQRankSum=1.754;QD=26.16;ReadPosRankSum=1.867	GT:AD:DP:GQ:PL	0/0:61,0:61:99:0,183,1893	0/0:21,0:21:57:0,57,603	0/0:19,0:19:57:0,57,595	1/1:0,51:51:99:1557,153,0	0/0:9,0:9:24:0,24,268	0/0:13,0:13:39:0,39,393	0/0:15,0:15:42:0,42,456	0/0:2,0:2:6:0,6,64	0/0:8,0:8:24:0,24,255	1/1:0,25:25:72:749,72,0	1/1:0,3:3:9:100,9,0	0/0:20,0:20:54:0,54,588	0/0:8,0:8:24:0,24,250	./.:.:.:.:.	0/0:15,0:15:39:0,39,435	0/0:14,0:14:42:0,42,433	1/1:0,8:8:24:243,24,0	0/0:2,0:2:6:0,6,63	0/0:1,0:1:3:0,3,30	0/0:5,0:5:15:0,15,149	0/0:5,0:5:15:0,15,161	0/0:14,0:14:42:0,42,435	0/0:21,0:21:54:0,54,605	0/0:19,0:19:54:0,54,589	0/0:1,0:1:3:0,3,32	0/0:22,0:22:66:0,66,673	1/1:0,17:17:51:525,51,0	0/0:6,0:6:15:0,15,158	0/0:3,0:3:9:0,9,94	0/0:18,0:18:45:0,45,504	0/0:6,0:6:18:0,18,191	0/0:3,0:3:9:0,9,84	0/0:16,0:16:48:0,48,489	0/0:4,0:4:12:0,12,128	0/0:13,0:13:36:0,36,385	0/1:4,2:6:30:30,0,115	0/0:10,0:10:27:0,27,296	1/1:0,11:11:33:331,33,0	0/0:9,0:9:27:0,27,278	1/1:0,6:6:18:193,18,0	0/1:5,1:6:15:15,0,141	0/0:14,0:14:42:0,42,448	0/0:8,0:8:24:0,24,249	0/0:13,0:13:39:0,39,414	0/0:16,0:16:48:0,48,506	0/0:24,0:24:72:0,72,734	0/0:11,0:11:27:0,27,309	0/0:2,0:2:6:0,6,63	0/0:1,0:1:3:0,3,30	0/0:3,0:3:9:0,9,97	1/1:0,2:2:3:45,3,0	0/0:6,0:6:18:0,18,189	1/1:0,11:11:33:345,33,0	0/0:1,0:1:3:0,3,31	0/0:1,0:1:3:0,3,31	0/0:2,0:2:6:0,6,59	0/0:1,0:1:3:0,3,32	0/0:4,0:4:6:0,6,89	0/0:1,0:1:3:0,3,30	0/0:8,0:8:24:0,24,250	0/0:3,0:3:6:0,6,76	0/0:3,0:3:9:0,9,97	1/1:0,6:6:18:185,18,0	0/0:3,0:3:9:0,9,93	0/0:2,0:2:6:0,6,62	0/0:2,0:2:6:0,6,63	0/0:4,0:4:9:0,9,105	0/0:4,0:4:12:0,12,124	0/0:7,0:7:21:0,21,214	0/0:3,0:3:9:0,9,95	0/0:1,0:1:3:0,3,34	./.:.:.:.:.	0/0:3,0:3:9:0,9,92	0/0:2,0:2:6:0,6,63	0/0:5,0:5:15:0,15,154	0/0:2,0:2:6:0,6,61	./.:.:.:.:.	0/0:2,0:2:6:0,6,63	0/0:3,0:3:9:0,9,93	0/0:3,0:3:9:0,9,98	0/0:4,0:4:12:0,12,117	0/0:3,0:3:9:0,9,92	0/0:3,0:3:9:0,9,95	0/0:7,0:7:21:0,21,214	0/0:3,0:3:9:0,9,91	0/0:1,0:1:3:0,3,29	0/0:5,0:5:15:0,15,153	0/0:8,0:8:24:0,24,248	1/1:0,5:5:9:109,9,0	0/0:5,0:5:15:0,15,160	1/1:0,2:2:6:63,6,0	0/0:2,0:2:6:0,6,61	0/0:3,0:3:9:0,9,91	0/0:3,0:3:9:0,9,83	0/0:1,0:1:3:0,3,32	0/0:2,0:2:3:0,3,33	0/0:3,0:3:9:0,9,98	0/0:6,0:6:15:0,15,170	0/0:1,0:1:3:0,3,31	0/0:1,0:1:3:0,3,32	0/0:9,0:9:27:0,27,284	0/0:1,0:1:3:0,3,28	0/0:3,0:3:9:0,9,94	0/0:1,0:1:3:0,3,32	0/0:2,0:2:6:0,6,63	0/0:7,0:7:21:0,21,215	0/0:2,0:2:6:0,6,64	0/0:5,0:5:15:0,15,153	1/1:0,1:1:3:31,3,0	0/0:3,0:3:6:0,6,63	0/0:11,0:11:27:0,27,302	1/1:0,1:1:3:32,3,0	./.:.:.:.:.	./.:.:.:.:.	0/0:5,0:5:15:0,15,154	0/0:2,0:2:6:0,6,61	0/0:3,0:3:6:0,6,74	0/0:4,0:4:12:0,12,123	0/0:6,0:7:15:0,15,173	0/0:2,0:2:6:0,6,61	0/0:2,0:2:6:0,6,63	0/0:4,0:4:12:0,12,122	0/0:1,0:1:3:0,3,32	0/0:4,0:4:12:0,12,122	0/0:2,0:2:6:0,6,61	0/0:5,0:5:15:0,15,145	0/0:2,0:2:6:0,6,63	0/0:4,0:4:12:0,12,122	0/0:1,0:1:3:0,3,32	0/0:2,0:2:3:0,3,45	./.:.:.:.:.	0/0:1,0:1:3:0,3,30	0/0:5,0:5:12:0,12,139	0/0:3,0:3:9:0,9,95	0/0:4,0:4:6:0,6,75	0/0:2,0:2:3:0,3,45	0/0:24,0:24:72:0,72,793
chr0	42722421	.	T	A	2731.15	.	AC=32;AF=0.124;AN=258;BaseQRankSum=0.552;DP=820;Dels=0.00;FS=3.988;HaplotypeScore=0.0832;InbreedingCoeff=0.5597;MLEAC=28;MLEAF=0.109;MQ=59.58;MQ0=0;MQRankSum=0.523;QD=22.95;ReadPosRankSum=-1.071	GT:AD:DP:GQ:PL	0/0:51,0:51:99:0,147,1524	1/1:0,8:8:24:254,24,0	0/0:20,0:20:57:0,57,595	0/0:37,0:37:99:0,108,1124	1/1:0,9:9:27:270,27,0	0/0:11,0:11:30:0,30,325	0/0:6,0:6:18:0,18,183	0/0:3,0:3:9:0,9,97	0/0:4,0:4:12:0,12,122	0/0:16,0:17:45:0,45,470	0/0:4,0:4:12:0,12,130	0/0:14,0:14:42:0,42,434	0/0:11,0:11:30:0,30,316	0/0:3,0:3:9:0,9,92	0/0:12,0:12:36:0,36,376	0/0:15,0:15:42:0,42,437	0/0:22,0:22:66:0,66,667	0/0:2,0:2:6:0,6,67	0/0:9,0:9:27:0,27,269	0/0:2,0:2:6:0,6,57	0/0:3,0:3:9:0,9,90	0/0:9,0:9:27:0,27,276	0/0:14,0:14:42:0,42,427	0/0:9,0:9:27:0,27,268	./.:.:.:.:.	0/0:10,0:10:30:0,30,309	0/0:11,0:11:24:0,24,285	0/0:6,0:6:18:0,18,186	0/0:3,0:3:9:0,9,101	0/0:14,0:14:42:0,42,428	0/0:1,0:1:3:0,3,32	0/0:3,0:3:9:0,9,105	0/0:22,0:22:63:0,63,647	0/0:5,0:5:15:0,15,160	0/1:10,10:20:99:245,0,240	0/0:1,0:1:3:0,3,31	1/1:0,11:11:30:321,30,0	0/0:6,0:6:18:0,18,185	0/0:8,0:8:24:0,24,238	0/0:1,0:1:3:0,3,24	0/0:5,0:5:15:0,15,159	1/1:0,6:6:18:188,18,0	1/1:0,14:14:42:433,42,0	0/0:15,0:15:39:0,39,418	0/0:12,0:12:33:0,33,349	0/0:12,0:12:36:0,36,367	0/0:6,0:6:15:0,15,165	0/0:5,0:5:15:0,15,163	1/1:0,3:3:9:95,9,0	0/0:7,0:7:21:0,21,214	0/0:1,0:1:3:0,3,32	0/0:3,0:3:9:0,9,91	0/0:7,0:7:21:0,21,212	1/1:0,6:6:18:180,18,0	0/0:7,0:7:21:0,21,218	1/1:0,3:3:9:97,9,0	0/0:3,0:3:9:0,9,89	0/0:3,0:3:9:0,9,86	./.:.:.:.:.	./.:.:.:.:.	0/0:2,0:2:6:0,6,61	0/0:2,0:2:6:0,6,66	0/0:8,0:8:24:0,24,237	0/0:1,0:1:3:0,3,31	0/0:1,0:1:3:0,3,31	0/0:3,0:3:9:0,9,91	0/0:4,0:4:12:0,12,118	0/0:4,0:4:12:0,12,126	0/0:1,0:1:3:0,3,28	1/1:0,2:2:6:61,6,0	./.:.:.:.:.	0/0:1,0:1:3:0,3,30	0/0:2,0:2:6:0,6,62	0/0:2,0:2:6:0,6,59	0/0:7,0:7:21:0,21,209	0/0:2,0:2:6:0,6,57	0/0:6,0:6:18:0,18,188	0/0:1,0:1:3:0,3,31	./.:.:.:.:.	0/0:4,0:4:9:0,9,104	0/0:3,0:3:9:0,9,89	./.:.:.:.:.	0/1:2,1:3:22:22,0,51	0/0:4,0:4:12:0,12,122	0/0:3,0:3:9:0,9,86	0/0:5,0:5:15:0,15,154	0/0:2,0:2:3:0,3,45	1/1:0,4:4:12:126,12,0	0/0:4,0:4:12:0,12,128	0/0:2,0:2:6:0,6,61	0/0:1,0:1:3:0,3,32	0/0:4,0:4:12:0,12,119	0/0:4,0:4:12:0,12,124	0/0:1,0:1:3:0,3,32	0/0:1,0:1:3:0,3,34	0/0:1,0:1:3:0,3,30	0/0:5,0:5:15:0,15,158	0/0:3,0:3:9:0,9,89	0/0:1,0:1:3:0,3,31	0/0:3,0:3:9:0,9,94	0/0:4,0:4:12:0,12,132	./.:.:.:.:.	0/0:6,0:6:15:0,15,170	0/0:1,0:1:3:0,3,32	0/0:3,0:3:6:0,6,76	0/0:2,0:2:3:0,3,45	1/1:0,6:6:18:193,18,0	1/1:0,2:2:6:60,6,0	0/0:1,0:1:3:0,3,32	1/1:0,3:4:9:89,9,0	1/1:0,8:8:24:247,24,0	0/0:1,0:1:3:0,3,33	1/1:0,10:10:27:290,27,0	0/0:7,0:7:21:0,21,214	0/0:1,0:1:3:0,3,33	0/0:4,0:4:12:0,12,118	0/0:2,0:2:6:0,6,59	0/0:3,0:3:9:0,9,89	0/0:4,0:4:12:0,12,118	0/0:6,0:6:15:0,15,167	0/0:2,0:2:6:0,6,64	0/0:5,0:5:15:0,15,151	0/0:8,0:8:24:0,24,252	0/0:3,0:3:9:0,9,90	0/0:7,0:7:21:0,21,210	0/0:8,0:8:21:0,21,226	0/0:4,0:4:12:0,12,122	0/0:4,0:4:12:0,12,121	0/0:4,0:4:12:0,12,124	0/0:6,0:6:12:0,12,152	0/0:2,0:2:3:0,3,45	0/0:2,0:2:3:0,3,45	./.:.:.:.:.	0/0:1,0:1:3:0,3,31	0/0:6,0:6:12:0,12,152	0/0:2,0:2:3:0,3,45	0/0:39,0:39:99:0,117,1303
chr0	42723346	.	T	G	4639.92	.	AC=33;AF=0.124;AN=266;BaseQRankSum=7.524;DP=1120;Dels=0.00;FS=0.314;HaplotypeScore=0.2637;InbreedingCoeff=0.6395;MLEAC=31;MLEAF=0.117;MQ=59.54;MQ0=0;MQRankSum=0.648;QD=27.13;ReadPosRankSum=-4.142	GT:AD:DP:GQ:PL	0/0:66,0:66:99:0,199,2120	1/1:0,21:21:63:693,63,0	0/0:16,0:16:48:0,48,495	0/0:53,0:53:99:0,147,1557	1/1:0,15:15:45:467,45,0	0/0:16,0:17:45:0,45,474	0/0:16,0:16:45:0,45,471	0/0:4,0:4:12:0,12,126	0/0:3,0:3:9:0,9,97	0/0:19,0:19:54:0,54,561	0/0:1,0:1:3:0,3,29	0/0:13,0:13:39:0,39,399	0/0:16,0:16:48:0,48,497	0/0:3,0:3:9:0,9,86	0/0:11,0:11:30:0,30,300	0/0:28,0:28:81:0,81,854	0/0:17,0:17:51:0,51,532	0/0:4,0:4:12:0,12,129	0/0:6,0:6:15:0,15,165	0/0:12,0:12:24:0,24,300	0/0:3,0:3:9:0,9,96	0/0:17,0:17:48:0,48,499	0/0:28,0:28:84:0,84,857	0/0:20,0:20:60:0,60,618	0/0:3,0:3:9:0,9,95	0/0:17,0:17:51:0,51,520	0/0:16,0:16:48:0,48,486	0/0:3,0:3:9:0,9,93	0/0:3,0:3:9:0,9,94	0/0:31,0:31:90:0,90,959	0/0:5,0:5:15:0,15,156	0/0:6,0:6:18:0,18,199	0/0:28,0:28:78:0,78,833	0/0:1,0:1:3:0,3,31	0/1:10,10:20:99:253,0,245	0/0:3,0:3:9:0,9,95	1/1:0,21:21:60:660,60,0	0/0:16,0:16:42:0,42,461	0/0:16,0:16:48:0,48,501	0/0:2,0:2:6:0,6,61	0/0:4,0:4:12:0,12,129	1/1:0,17:17:51:537,51,0	1/1:0,22:22:60:666,60,0	0/0:16,0:16:48:0,48,486	0/0:28,0:28:84:0,84,862	0/0:25,0:25:66:0,66,719	0/0:23,0:23:60:0,60,656	0/0:3,0:3:9:0,9,92	1/1:0,2:2:6:63,6,0	0/0:3,0:3:9:0,9,91	./.:.:.:.:.	0/0:3,0:3:9:0,9,98	0/0:4,0:4:12:0,12,126	1/1:0,4:4:12:119,12,0	0/0:5,0:5:15:0,15,163	1/1:0,1:1:3:34,3,0	0/0:2,0:2:6:0,6,59	0/0:10,0:10:27:0,27,291	0/0:3,0:3:6:0,6,74	0/0:6,0:6:18:0,18,184	0/0:2,0:2:6:0,6,68	0/0:4,0:4:12:0,12,122	0/0:7,0:7:21:0,21,210	0/0:5,0:5:15:0,15,147	0/0:4,0:4:12:0,12,121	0/0:2,0:2:6:0,6,65	0/0:6,0:6:18:0,18,185	0/0:5,0:5:15:0,15,143	0/0:3,0:3:9:0,9,95	1/1:0,1:1:3:33,3,0	1/1:0,4:4:12:132,12,0	0/0:4,0:4:12:0,12,122	0/0:3,0:3:6:0,6,75	0/0:3,0:3:9:0,9,98	0/0:2,0:2:6:0,6,63	0/0:3,0:3:6:0,6,76	0/0:3,0:3:9:0,9,96	0/0:3,0:3:9:0,9,93	0/0:1,0:1:3:0,3,29	0/0:7,0:7:21:0,21,223	./.:.:.:.:.	0/0:3,0:3:9:0,9,94	0/0:1,0:1:3:0,3,34	0/0:5,0:5:12:0,12,129	0/0:3,0:3:9:0,9,92	0/0:4,0:4:12:0,12,124	0/0:2,0:2:6:0,6,59	1/1:0,2:2:6:56,6,0	0/0:4,0:4:12:0,12,114	0/0:1,0:1:3:0,3,30	0/0:3,0:3:9:0,9,93	0/0:4,0:4:12:0,12,118	0/0:5,0:5:12:0,12,136	0/0:5,0:5:15:0,15,155	./.:.:.:.:.	0/0:4,0:4:12:0,12,118	0/0:2,0:2:6:0,6,69	0/0:4,0:4:12:0,12,122	0/0:1,0:1:3:0,3,30	0/0:3,0:3:9:0,9,90	0/0:7,0:7:21:0,21,220	0/0:2,0:2:6:0,6,59	0/0:4,0:4:12:0,12,118	0/0:4,0:4:12:0,12,132	0/0:4,0:4:9:0,9,108	0/0:4,0:4:12:0,12,121	1/1:0,5:5:15:160,15,0	1/1:0,12:12:36:385,36,0	0/0:3,0:3:9:0,9,92	1/1:0,4:4:12:124,12,0	1/1:0,12:12:36:383,36,0	0/0:3,0:3:9:0,9,92	1/1:0,8:8:24:258,24,0	0/0:3,0:3:9:0,9,90	0/0:4,0:4:12:0,12,123	0/0:6,0:6:18:0,18,182	0/0:3,0:3:9:0,9,97	0/0:8,0:8:18:0,18,208	0/0:4,0:4:9:0,9,104	0/0:4,0:4:9:0,9,105	0/0:5,0:5:15:0,15,146	0/0:6,0:6:18:0,18,185	0/0:6,0:6:18:0,18,189	0/0:5,0:5:12:0,12,140	0/0:2,0:2:6:0,6,65	0/0:4,0:4:12:0,12,119	0/0:7,0:7:18:0,18,194	0/0:7,0:7:21:0,21,215	0/0:2,0:2:6:0,6,57	0/0:2,0:2:3:0,3,45	0/0:1,0:1:3:0,3,31	0/0:2,0:2:3:0,3,45	0/0:6,0:6:9:0,9,134	0/0:2,0:2:3:0,3,30	./.:.:.:.:.	0/0:5,0:5:9:0,9,104	0/0:44,0:44:99:0,132,1430
chr0	42723672	.	A	G	9530.69	.	AC=78;AF=0.287;AN=272;BaseQRankSum=-7.672;DP=1162;Dels=0.00;FS=1.551;HaplotypeScore=0.0889;InbreedingCoeff=0.7449;MLEAC=76;MLEAF=0.279;MQ=59.40;MQ0=0;MQRankSum=1.650;QD=26.47;ReadPosRankSum=1.784	GT:AD:DP:GQ:PL	0/0:72,0:72:99:0,217,2272	1/1:0,15:15:45:459,45,0	1/1:0,18:18:51:531,51,0	0/0:52,0:52:99:0,156,1612	1/1:0,20:20:51:550,51,0	1/1:0,28:28:81:820,81,0	0/0:24,0:24:69:0,69,720	0/0:4,0:4:12:0,12,130	0/0:3,0:3:9:0,9,92	0/0:18,0:18:51:0,51,543	0/0:2,0:2:6:0,6,57	0/0:12,0:12:36:0,36,367	0/0:16,0:16:45:0,45,488	0/0:1,0:1:3:0,3,34	0/0:21,0:21:63:0,63,663	0/0:20,0:20:60:0,60,635	0/0:23,0:23:66:0,66,704	1/1:0,2:2:6:63,6,0	0/0:11,0:11:33:0,33,338	1/1:0,14:14:42:411,42,0	1/1:0,8:8:24:256,24,0	1/1:0,26:26:72:733,72,0	1/1:0,26:26:72:753,72,0	0/0:24,0:24:72:0,72,744	0/1:1,5:6:10:146,0,10	0/0:28,0:28:72:0,72,789	0/0:11,0:11:33:0,33,333	0/0:2,0:2:6:0,6,62	0/0:3,0:3:9:0,9,92	0/0:28,0:28:81:0,81,856	0/0:6,0:6:18:0,18,183	0/0:1,0:1:3:0,3,32	0/0:24,0:24:69:0,69,729	0/0:5,0:5:15:0,15,165	0/1:9,8:17:99:181,0,225	0/0:7,0:7:21:0,21,218	1/1:0,14:14:42:428,42,0	0/0:2,0:2:6:0,6,58	0/0:14,0:14:39:0,39,424	0/0:3,0:3:9:0,9,97	0/0:4,0:4:12:0,12,129	1/1:1,11:12:4:293,4,0	1/1:0,18:18:51:529,51,0	0/0:21,0:21:57:0,57,621	0/0:17,0:17:51:0,51,527	0/0:26,0:26:78:0,78,783	1/1:0,12:12:33:354,33,0	0/0:4,0:4:12:0,12,124	1/1:0,3:3:9:95,9,0	0/0:4,0:4:12:0,12,122	0/0:1,0:1:3:0,3,32	0/0:4,0:4:12:0,12,126	0/0:10,0:10:30:0,30,308	1/1:0,2:2:6:52,6,0	0/0:9,0:9:27:0,27,284	1/1:0,3:3:9:93,9,0	0/0:3,0:3:9:0,9,93	0/0:4,0:4:12:0,12,126	0/0:2,0:2:6:0,6,65	0/0:5,0:5:15:0,15,154	0/0:3,0:3:9:0,9,93	0/0:3,0:3:9:0,9,89	0/0:7,0:7:21:0,21,213	0/0:4,0:4:12:0,12,126	0/0:5,0:5:15:0,15,153	0/0:5,0:5:15:0,15,156	0/0:3,0:3:9:0,9,92	0/0:10,0:10:24:0,24,269	0/0:2,0:2:6:0,6,57	1/1:0,3:3:9:88,9,0	1/1:0,1:1:3:31,3,0	1/1:0,2:2:6:61,6,0	1/1:0,3:3:9:91,9,0	0/0:2,0:2:6:0,6,62	0/0:5,0:5:12:0,12,142	0/0:4,0:4:12:0,12,118	0/0:4,0:4:9:0,9,111	1/1:0,3:3:9:92,9,0	0/0:1,0:1:3:0,3,31	1/1:0,3:3:9:89,9,0	0/0:5,0:5:15:0,15,156	0/0:6,0:6:18:0,18,185	0/1:1,1:2:26:26,0,26	1/1:0,7:7:21:215,21,0	1/1:0,2:2:6:59,6,0	0/1:1,7:8:7:195,0,7	0/0:3,0:3:9:0,9,91	1/1:0,4:4:12:128,12,0	0/0:4,0:4:12:0,12,125	0/0:3,0:3:9:0,9,92	0/0:2,0:2:6:0,6,55	0/0:6,0:6:18:0,18,178	0/0:5,0:5:12:0,12,136	0/0:6,0:6:18:0,18,185	0/0:2,0:2:6:0,6,62	0/0:5,0:5:15:0,15,159	0/0:9,0:9:27:0,27,275	0/0:7,0:7:21:0,21,219	./.:.:.:.:.	0/0:2,0:2:6:0,6,61	1/1:0,9:9:27:270,27,0	0/0:2,0:2:6:0,6,62	0/0:6,0:6:18:0,18,186	1/1:0,5:5:15:153,15,0	0/0:2,0:2:6:0,6,61	1/1:0,3:3:9:92,9,0	1/1:0,3:3:9:95,9,0	1/1:0,14:14:39:408,39,0	0/0:4,0:4:12:0,12,128	1/1:0,7:7:21:201,21,0	1/1:0,10:10:30:296,30,0	0/0:4,0:4:12:0,12,128	1/1:0,10:10:30:302,30,0	0/0:6,0:6:18:0,18,185	0/0:2,0:2:6:0,6,61	0/0:3,0:3:9:0,9,95	0/0:2,0:2:6:0,6,61	1/1:0,6:6:18:175,18,0	0/0:3,0:3:9:0,9,91	0/0:5,0:5:15:0,15,155	1/1:0,1:1:3:30,3,0	0/0:8,0:8:24:0,24,255	0/0:7,0:7:21:0,21,214	1/1:0,7:7:21:217,21,0	0/0:3,0:3:9:0,9,92	1/1:0,3:3:9:90,9,0	0/0:8,0:8:24:0,24,250	0/0:6,0:6:18:0,18,186	0/0:3,0:3:9:0,9,91	0/0:4,0:4:6:0,6,89	0/0:1,0:1:3:0,3,32	0/0:2,0:2:3:0,3,45	0/0:4,0:4:6:0,6,89	0/0:2,0:2:3:0,3,45	0/0:7,0:7:12:0,12,166	0/0:7,0:7:21:0,21,219	0/0:26,0:26:78:0,78,847
chr0	42723999	.	A	C	9098.9	.	AC=75;AF=0.284;AN=264;BaseQRankSum=-5.186;DP=1117;Dels=0.00;FS=0.000;HaplotypeScore=0.0556;InbreedingCoeff=0.6977;MLEAC=76;MLEAF=0.288;MQ=56.45;MQ0=0;MQRankSum=0.986;QD=26.00;ReadPosRankSum=0.579	GT:AD:DP:GQ:PL	0/0:78,0:78:99:0,235,2445	1/1:0,16:16:48:489,48,0	1/1:0,17:17:51:508,51,0	0/0:57,0:57:99:0,171,1744	1/1:0,15:15:42:426,42,0	1/1:0,21:21:60:606,60,0	0/0:33,0:33:93:0,93,932	0/0:6,0:6:18:0,18,195	0/0:1,0:1:3:0,3,30	0/0:22,0:22:60:0,60,643	0/0:4,0:4:12:0,12,120	0/0:10,0:10:30:0,30,309	0/0:14,0:14:42:0,42,438	0/0:1,0:1:3:0,3,28	0/0:22,0:22:66:0,66,669	0/0:27,0:27:69:0,69,766	0/0:21,0:21:60:0,60,633	0/1:1,3:4:21:89,0,21	0/0:4,0:4:12:0,12,124	1/1:0,22:22:57:604,57,0	1/1:0,4:4:12:127,12,0	1/1:0,20:20:54:576,54,0	1/1:0,24:24:63:679,63,0	0/0:22,0:22:63:0,63,667	1/1:0,2:2:6:63,6,0	0/0:17,0:17:48:0,48,493	0/0:10,0:10:30:0,30,315	0/0:1,0:1:3:0,3,32	0/0:1,0:1:3:0,3,32	0/0:26,0:26:75:0,75,776	0/0:9,0:9:27:0,27,294	0/0:6,0:6:18:0,18,197	0/0:31,0:31:90:0,90,931	0/0:4,0:4:12:0,12,129	0/1:10,8:18:99:188,0,241	0/0:5,0:5:15:0,15,146	1/1:0,10:10:30:308,30,0	0/0:15,0:15:39:0,39,423	0/0:15,0:15:39:0,39,417	0/0:7,0:7:21:0,21,207	0/0:4,0:4:12:0,12,134	1/1:0,11:11:33:323,33,0	1/1:0,23:23:54:600,54,0	0/0:12,0:12:36:0,36,371	0/0:20,0:20:54:0,54,602	0/0:26,0:26:75:0,75,801	1/1:0,9:9:27:269,27,0	0/0:5,0:5:15:0,15,158	./.:.:.:.:.	0/0:1,0:1:3:0,3,31	0/0:1,0:1:3:0,3,30	0/0:5,0:5:15:0,15,151	0/0:4,0:4:12:0,12,121	1/1:0,8:8:24:240,24,0	0/0:4,0:4:12:0,12,122	1/1:0,6:6:18:193,18,0	0/0:3,0:3:9:0,9,97	0/0:3,0:3:9:0,9,95	0/0:1,0:1:3:0,3,31	0/0:6,0:6:18:0,18,183	0/0:2,0:2:6:0,6,67	0/0:2,0:2:6:0,6,61	0/0:8,0:8:24:0,24,231	0/0:4,0:4:12:0,12,119	0/0:4,0:4:12:0,12,111	0/0:1,0:1:3:0,3,33	0/0:6,0:6:18:0,18,184	0/0:10,0:10:30:0,30,312	0/0:3,0:3:9:0,9,93	1/1:0,1:1:3:30,3,0	1/1:0,2:2:6:59,6,0	1/1:0,7:7:21:205,21,0	1/1:0,6:6:18:176,18,0	0/1:1,2:3:22:54,0,22	0/0:3,0:3:9:0,9,93	0/0:6,0:6:18:0,18,184	0/0:4,0:4:12:0,12,126	1/1:0,3:3:6:78,6,0	0/0:3,0:3:9:0,9,96	1/1:0,1:1:3:32,3,0	./.:.:.:.:.	0/0:7,0:7:18:0,18,205	0/1:3,2:5:48:48,0,82	1/1:0,2:2:6:59,6,0	1/1:0,2:2:6:63,6,0	1/1:0,8:8:24:258,24,0	0/0:5,0:5:15:0,15,156	1/1:0,8:8:24:245,24,0	0/0:4,0:4:12:0,12,122	0/0:8,0:8:24:0,24,252	0/0:3,0:3:9:0,9,92	0/0:9,0:9:18:0,18,212	0/0:2,0:2:6:0,6,61	0/0:3,0:3:9:0,9,95	0/0:4,0:4:12:0,12,126	0/0:3,0:3:9:0,9,95	0/0:4,0:4:12:0,12,126	0/0:2,0:2:6:0,6,65	0/0:4,0:4:12:0,12,120	0/0:1,0:1:3:0,3,28	0/1:1,8:9:5:214,0,5	0/0:2,0:2:6:0,6,59	0/0:3,0:3:9:0,9,91	1/1:0,1:1:3:29,3,0	0/0:4,0:4:12:0,12,128	1/1:0,10:10:24:269,24,0	1/1:0,3:3:9:92,9,0	1/1:0,11:11:33:343,33,0	0/0:2,0:2:6:0,6,64	1/1:0,9:9:27:269,27,0	1/1:0,12:12:33:355,33,0	0/0:2,0:2:6:0,6,66	1/1:0,1:1:3:30,3,0	0/0:6,0:6:18:0,18,182	0/0:2,0:2:6:0,6,63	0/0:6,0:6:18:0,18,185	0/0:5,0:5:15:0,15,156	1/1:0,5:5:15:156,15,0	./.:.:.:.:.	0/0:2,0:2:6:0,6,59	0/0:1,0:1:3:0,3,31	./.:.:.:.:.	0/0:12,0:12:36:0,36,371	1/1:0,6:6:18:183,18,0	0/0:2,0:2:6:0,6,60	1/1:0,5:5:15:156,15,0	0/0:4,0:4:12:0,12,122	0/0:1,0:1:3:0,3,31	0/0:3,0:3:9:0,9,96	0/0:2,0:2:3:0,3,45	0/0:2,0:2:3:0,3,45	0/0:4,0:4:6:0,6,89	0/0:2,0:2:3:0,3,45	./.:.:.:.:.	0/0:4,0:4:6:0,6,74	0/0:2,0:2:3:0,3,45	0/0:15,0:15:45:0,45,494
chr0	42724991	.	A	T	4426.16	.	AC=38;AF=0.154;AN=246;BaseQRankSum=-4.274;DP=1160;Dels=0.00;FS=0.333;HaplotypeScore=0.1272;InbreedingCoeff=0.6600;MLEAC=35;MLEAF=0.142;MQ=50.41;MQ0=31;MQRankSum=1.669;QD=24.19;ReadPosRankSum=0.854	GT:AD:DP:GQ:PL	0/0:66,0:66:99:0,183,1928	0/0:18,0:18:42:0,42,438	1/1:0,23:23:60:585,60,0	0/0:60,0:60:99:0,162,1635	0/0:26,0:26:75:0,75,741	1/1:0,28:28:78:793,78,0	0/0:29,0:29:66:0,66,682	0/0:2,0:2:6:0,6,61	./.:.:.:.:.	0/0:21,0:21:54:0,54,553	./.:.:.:.:.	0/0:16,0:16:48:0,48,489	0/0:19,0:19:45:0,45,461	0/0:1,0:1:3:0,3,32	0/0:19,0:19:48:0,48,485	0/0:23,0:23:51:0,51,515	0/0:32,0:32:87:0,87,887	0/0:2,0:2:6:0,6,63	0/0:12,0:12:27:0,27,274	1/1:0,6:6:12:120,12,0	1/1:0,2:2:6:63,6,0	1/1:0,24:24:66:666,66,0	1/1:0,28:28:75:746,75,0	0/0:19,0:19:48:0,48,494	./.:.:.:.:.	0/0:23,0:23:57:0,57,645	0/0:17,0:17:48:0,48,498	0/0:2,0:2:6:0,6,63	0/0:1,0:1:3:0,3,33	0/0:39,0:39:96:0,96,986	0/0:2,0:2:6:0,6,65	0/0:3,0:3:6:0,6,64	0/0:21,0:21:48:0,48,483	0/0:2,0:2:6:0,6,66	0/0:20,0:20:51:0,51,506	0/0:3,0:3:9:0,9,95	0/0:22,0:22:57:0,57,583	0/0:18,0:18:48:0,48,476	0/0:13,0:13:30:0,30,309	./.:.:.:.:.	0/0:10,0:10:30:0,30,308	0/0:17,0:17:39:0,39,432	0/0:16,0:16:33:0,33,367	0/0:19,0:19:51:0,51,523	0/0:19,0:19:42:0,42,427	0/0:34,0:34:87:0,87,887	1/1:0,18:18:42:435,42,0	0/0:6,0:6:18:0,18,191	0/0:2,0:2:3:0,3,32	0/0:9,0:9:24:0,24,259	0/0:2,0:2:6:0,6,63	0/0:2,0:2:6:0,6,65	0/0:5,0:5:12:0,12,120	0/0:1,0:1:3:0,3,26	0/0:3,0:3:6:0,6,65	0/0:2,0:2:3:0,3,32	0/0:4,0:4:6:0,6,61	0/0:4,0:5:12:0,12,122	0/0:1,0:1:3:0,3,32	0/0:9,0:9:18:0,18,172	0/0:3,0:3:9:0,9,94	0/0:4,0:4:12:0,12,125	0/0:4,0:4:12:0,12,124	0/0:5,0:5:15:0,15,140	0/0:8,0:8:18:0,18,184	0/0:7,0:7:15:0,15,153	0/0:3,0:3:9:0,9,92	0/0:7,0:7:18:0,18,185	0/0:2,0:2:6:0,6,59	0/0:3,0:3:6:0,6,61	0/0:1,0:1:3:0,3,32	1/1:0,4:4:12:118,12,0	1/1:0,4:4:12:126,12,0	0/1:3,1:4:17:17,0,80	0/0:3,0:3:9:0,9,91	0/0:7,0:7:18:0,18,181	0/0:2,0:2:6:0,6,65	./.:.:.:.:.	./.:.:.:.:.	1/1:0,2:2:6:63,6,0	0/0:4,0:4:12:0,12,121	0/0:6,0:6:15:0,15,152	0/0:4,0:4:12:0,12,133	1/1:0,4:4:12:121,12,0	1/1:0,5:5:15:143,15,0	1/1:0,5:5:15:152,15,0	0/0:5,0:5:9:0,9,97	0/0:6,0:6:15:0,15,153	0/0:7,0:7:15:0,15,150	0/0:2,0:2:6:0,6,57	0/0:5,0:5:15:0,15,158	0/0:3,0:3:9:0,9,96	./.:.:.:.:.	0/0:1,0:1:3:0,3,31	0/0:6,0:6:15:0,15,154	0/0:2,0:2:6:0,6,62	0/0:5,0:5:15:0,15,160	0/0:3,0:3:9:0,9,92	0/0:2,0:2:6:0,6,61	./.:.:.:.:.	0/1:1,5:6:15:143,0,15	./.:.:.:.:.	0/0:5,0:5:12:0,12,128	1/1:0,4:4:9:89,9,0	0/0:4,0:4:12:0,12,122	1/1:0,4:4:12:124,12,0	0/0:4,0:4:12:0,12,127	0/0:3,0:3:9:0,9,89	0/0:2,0:2:6:0,6,59	0/0:6,0:6:12:0,12,130	0/0:4,0:4:6:0,6,57	0/0:2,0:2:6:0,6,61	0/0:5,1:6:15:0,15,158	0/0:9,0:9:21:0,21,219	0/0:7,0:7:18:0,18,179	0/0:7,0:7:18:0,18,178	0/0:3,0:3:9:0,9,95	1/1:0,2:2:6:57,6,0	0/0:3,0:3:9:0,9,93	0/0:3,0:3:9:0,9,93	./.:.:.:.:.	0/0:10,0:10:30:0,30,306	0/0:7,0:7:21:0,21,210	1/1:0,2:2:6:62,6,0	0/0:4,0:4:12:0,12,122	1/1:0,8:8:21:207,21,0	0/0:3,0:3:9:0,9,94	0/0:6,0:6:15:0,15,149	./.:.:.:.:.	./.:.:.:.:.	0/0:4,0:4:9:0,9,101	0/0:2,0:2:6:0,6,63	./.:.:.:.:.	0/0:4,0:5:9:0,9,107	0/0:4,0:4:6:0,6,89	./.:.:.:.:.	0/0:25,0:25:66:0,66,742
chr0	42725022	.	T	C	5780.61	.	AC=33;AF=0.132;AN=250;BaseQRankSum=3.854;DP=1281;Dels=0.00;FS=1.252;HaplotypeScore=0.0766;InbreedingCoeff=0.7001;MLEAC=31;MLEAF=0.124;MQ=55.46;MQ0=2;MQRankSum=0.142;QD=27.79;ReadPosRankSum=-0.255	GT:AD:DP:GQ:PL	0/0:75,0:75:99:0,226,2366	0/0:15,0:15:39:0,39,424	1/1:0,29:29:87:898,87,0	0/0:65,0:65:99:0,195,1969	0/0:31,0:31:93:0,93,941	1/1:0,42:42:99:1305,126,0	0/0:30,0:30:87:0,87,901	0/0:1,0:1:3:0,3,29	./.:.:.:.:.	0/0:18,1:19:54:0,54,554	./.:.:.:.:.	0/0:27,0:27:81:0,81,808	0/0:17,0:17:51:0,51,517	0/0:2,0:2:6:0,6,61	0/0:21,0:21:63:0,63,653	0/0:30,1:31:90:0,90,896	0/0:36,0:36:99:0,108,1078	0/0:1,0:1:3:0,3,32	0/0:9,0:9:21:0,21,245	1/1:0,8:8:24:249,24,0	1/1:0,1:1:3:34,3,0	1/1:0,26:26:78:805,78,0	1/1:0,37:37:99:1068,99,0	0/0:23,0:23:69:0,69,704	./.:.:.:.:.	0/0:31,0:31:84:0,84,894	0/0:16,0:16:48:0,48,493	0/0:3,0:3:9:0,9,92	0/0:2,0:2:6:0,6,60	0/0:39,0:39:99:0,117,1191	0/0:6,0:6:18:0,18,198	0/0:4,0:4:9:0,9,96	0/0:21,0:21:57:0,57,611	0/0:3,0:3:9:0,9,98	0/0:21,0:21:63:0,63,627	0/0:3,0:3:9:0,9,89	0/0:27,0:27:78:0,78,817	0/0:23,0:23:63:0,63,661	0/0:16,0:16:42:0,42,441	./.:.:.:.:.	0/0:5,0:5:15:0,15,156	0/0:13,0:13:33:0,33,345	0/0:21,0:21:51:0,51,576	0/0:21,0:21:63:0,63,642	0/0:22,0:22:60:0,60,638	0/0:30,0:30:90:0,90,918	1/1:0,17:17:45:473,45,0	0/0:4,0:4:12:0,12,128	0/0:3,0:3:9:0,9,92	0/0:9,0:9:24:0,24,260	0/0:5,0:5:15:0,15,150	0/0:1,0:1:3:0,3,31	0/0:9,0:9:27:0,27,271	0/0:1,0:1:3:0,3,31	0/0:3,0:3:9:0,9,88	0/0:1,0:1:3:0,3,30	0/0:4,0:4:12:0,12,120	0/0:5,0:5:15:0,15,156	0/0:2,0:2:6:0,6,61	0/0:8,0:8:21:0,21,206	0/0:2,0:2:6:0,6,59	0/0:5,0:5:15:0,15,152	0/0:8,0:8:24:0,24,245	0/0:5,0:5:15:0,15,153	0/0:6,0:6:18:0,18,178	0/0:11,0:11:33:0,33,336	0/0:6,0:6:18:0,18,184	0/0:6,0:6:18:0,18,182	0/0:3,0:3:9:0,9,90	0/0:2,0:2:6:0,6,63	0/0:3,0:3:9:0,9,92	1/1:0,5:5:15:154,15,0	1/1:0,5:5:15:153,15,0	0/1:4,2:6:45:45,0,102	0/0:5,0:5:15:0,15,146	0/0:4,0:4:12:0,12,122	0/0:2,0:2:6:0,6,61	./.:.:.:.:.	./.:.:.:.:.	1/1:0,2:2:6:61,6,0	0/0:3,0:3:9:0,9,92	0/0:4,0:4:12:0,12,123	0/0:6,0:6:18:0,18,184	1/1:0,2:2:6:61,6,0	1/1:0,6:6:18:178,18,0	0/0:4,0:4:12:0,12,128	0/0:5,0:5:15:0,15,153	0/0:6,0:6:18:0,18,185	0/0:5,0:5:15:0,15,151	0/0:2,0:2:6:0,6,59	0/0:6,0:6:18:0,18,184	0/0:3,0:3:9:0,9,93	./.:.:.:.:.	0/0:4,0:4:12:0,12,125	0/0:5,0:5:15:0,15,152	0/0:3,0:3:9:0,9,96	0/0:6,0:6:18:0,18,191	0/0:4,0:4:12:0,12,125	0/0:3,0:3:9:0,9,92	0/0:1,0:1:3:0,3,30	0/0:4,0:4:12:0,12,128	./.:.:.:.:.	0/0:4,0:4:12:0,12,114	1/1:0,6:6:18:187,18,0	0/0:5,0:5:15:0,15,153	1/1:0,5:5:15:156,15,0	0/0:2,0:2:6:0,6,65	0/0:4,0:4:12:0,12,119	0/0:1,0:1:3:0,3,32	0/0:8,0:8:21:0,21,225	0/0:6,0:6:18:0,18,180	0/0:1,0:1:3:0,3,33	0/0:6,0:6:18:0,18,182	0/0:6,0:6:18:0,18,181	0/0:6,0:6:18:0,18,184	0/0:7,0:7:21:0,21,214	0/0:4,0:4:12:0,12,120	0/0:4,0:4:9:0,9,92	0/0:3,0:3:9:0,9,91	0/0:3,0:3:9:0,9,94	./.:.:.:.:.	0/0:8,0:8:24:0,24,245	0/0:7,0:7:21:0,21,211	1/1:0,3:3:9:94,9,0	0/0:8,0:8:24:0,24,237	1/1:0,8:8:24:245,24,0	0/0:4,0:4:12:0,12,118	0/0:7,0:7:21:0,21,212	./.:.:.:.:.	./.:.:.:.:.	0/0:4,0:4:9:0,9,106	0/0:2,0:2:6:0,6,62	./.:.:.:.:.	0/0:6,0:6:12:0,12,139	0/0:4,0:4:6:0,6,89	0/0:2,0:2:3:0,3,45	0/0:24,0:24:69:0,69,760
chr0	42725487	.	T	C	3520.34	.	AC=68;AF=0.281;AN=242;BaseQRankSum=2.561;DP=605;Dels=0.00;FS=3.135;HaplotypeScore=0.1200;InbreedingCoeff=0.5921;MLEAC=65;MLEAF=0.269;MQ=53.69;MQ0=26;MQRankSum=1.775;QD=17.34;ReadPosRankSum=2.184	GT:AD:DP:GQ:PL	0/0:24,0:24:72:0,72,755	1/1:0,13:13:15:159,15,0	1/1:0,13:13:24:250,24,0	0/0:24,0:24:66:0,66,698	1/1:0,5:5:9:109,9,0	1/1:0,14:14:21:226,21,0	0/0:7,0:7:18:0,18,201	0/0:3,0:3:9:0,9,93	0/0:6,0:6:18:0,18,197	0/0:16,0:16:45:0,45,480	0/0:3,0:3:9:0,9,97	0/0:8,0:8:24:0,24,246	0/0:4,0:4:12:0,12,127	0/1:4,1:5:18:18,0,117	0/0:13,0:13:39:0,39,405	0/0:12,0:12:36:0,36,361	0/0:13,0:13:39:0,39,402	0/0:2,0:2:6:0,6,63	0/0:1,0:1:3:0,3,32	1/1:0,4:4:12:125,12,0	1/1:0,4:4:12:129,12,0	1/1:0,9:9:6:64,6,0	1/1:0,17:17:36:384,36,0	0/0:6,0:6:18:0,18,189	1/1:0,2:2:6:65,6,0	0/0:15,0:15:45:0,45,471	0/0:9,0:9:27:0,27,286	0/0:2,0:2:6:0,6,63	0/0:4,0:4:12:0,12,134	0/0:8,0:8:24:0,24,247	0/0:3,0:3:9:0,9,95	0/0:4,0:4:12:0,12,138	0/0:8,0:8:18:0,18,214	0/0:3,0:3:9:0,9,97	0/1:2,8:10:37:168,0,37	0/0:6,0:6:18:0,18,195	1/1:0,13:13:24:266,24,0	0/0:6,0:6:18:0,18,176	0/0:10,0:10:24:0,24,277	0/0:7,0:7:18:0,18,200	0/0:5,0:5:15:0,15,162	1/1:0,8:8:15:156,15,0	1/1:0,7:7:12:140,12,0	0/0:6,0:6:18:0,18,184	0/0:10,0:10:30:0,30,304	0/0:8,0:8:24:0,24,249	1/1:0,3:3:3:35,3,0	0/0:3,0:3:9:0,9,93	./.:.:.:.:.	0/0:2,0:2:6:0,6,65	0/0:1,0:1:3:0,3,33	./.:.:.:.:.	0/0:1,0:1:3:0,3,31	1/1:0,2:2:3:31,3,0	0/0:4,0:4:12:0,12,122	1/1:0,2:2:6:66,6,0	./.:.:.:.:.	0/0:1,0:1:3:0,3,30	0/0:4,0:4:12:0,12,127	./.:.:.:.:.	0/0:4,0:4:9:0,9,111	0/0:4,0:4:6:0,6,89	0/0:1,0:1:3:0,3,31	0/0:2,0:2:6:0,6,61	0/0:3,0:3:9:0,9,92	0/0:1,0:1:3:0,3,32	0/0:2,0:2:3:0,3,45	0/0:2,0:2:6:0,6,63	./.:.:.:.:.	1/1:0,3:3:9:98,9,0	1/1:0,3:3:6:61,6,0	./.:.:.:.:.	./.:.:.:.:.	0/1:2,3:5:44:76,0,44	0/0:1,0:1:3:0,3,30	0/0:1,0:1:3:0,3,32	0/0:1,0:1:3:0,3,31	./.:.:.:.:.	0/0:2,0:2:6:0,6,62	1/1:0,3:3:6:77,6,0	0/0:2,0:2:6:0,6,64	0/0:1,0:1:3:0,3,34	0/1:2,1:3:24:24,0,57	1/1:0,3:3:6:78,6,0	1/1:0,7:7:15:161,15,0	1/1:0,3:3:9:98,9,0	0/0:6,0:6:18:0,18,185	1/1:0,3:3:9:95,9,0	./.:.:.:.:.	0/0:5,0:5:15:0,15,152	./.:.:.:.:.	0/0:3,0:3:9:0,9,92	0/0:2,0:2:3:0,3,45	./.:.:.:.:.	./.:.:.:.:.	0/0:2,0:2:6:0,6,59	0/0:7,0:7:21:0,21,225	0/0:1,0:1:3:0,3,33	0/0:1,0:1:3:0,3,31	0/0:2,0:2:6:0,6,62	1/1:0,2:2:6:62,6,0	0/0:1,0:1:3:0,3,32	./.:.:.:.:.	./.:.:.:.:.	0/0:2,0:2:6:0,6,62	1/1:0,5:5:6:63,6,0	1/1:0,2:2:6:63,6,0	1/1:0,4:4:6:62,6,0	0/0:2,0:2:6:0,6,63	1/1:0,1:1:3:30,3,0	1/1:0,4:4:9:95,9,0	0/0:2,0:2:6:0,6,65	1/1:0,9:9:21:225,21,0	0/0:1,0:1:3:0,3,31	0/0:4,0:4:12:0,12,130	0/0:6,0:6:18:0,18,183	0/0:2,0:2:6:0,6,63	./.:.:.:.:.	0/0:1,0:1:3:0,3,33	0/0:2,0:2:6:0,6,62	1/1:0,7:7:15:154,15,0	0/0:4,0:4:12:0,12,113	0/0:5,0:5:15:0,15,158	1/1:0,3:3:6:63,6,0	./.:.:.:.:.	1/1:0,2:2:3:33,3,0	0/0:2,0:2:6:0,6,61	0/0:2,0:2:6:0,6,61	0/0:2,0:2:6:0,6,64	0/0:2,0:2:3:0,3,45	0/0:1,0:1:3:0,3,30	0/0:4,0:4:3:0,3,45	0/0:4,0:4:3:0,3,45	0/0:2,0:2:3:0,3,45	0/0:8,0:8:12:0,12,179	0/0:2,0:2:3:0,3,45	0/0:10,0:10:30:0,30,336
chr0	42729094	.	T	C	2041.08	.	AC=24;AF=0.095;AN=252;BaseQRankSum=3.152;DP=984;Dels=0.00;FS=0.446;HaplotypeScore=0.0680;InbreedingCoeff=0.5734;MLEAC=19;MLEAF=0.075;MQ=59.64;MQ0=0;MQRankSum=-0.725;QD=25.84;ReadPosRankSum=-0.503	GT:AD:DP:GQ:PL	0/0:58,0:58:99:0,174,1864	0/0:16,0:16:48:0,48,501	0/0:16,0:16:48:0,48,491	0/0:44,0:44:99:0,132,1346	0/0:13,0:13:39:0,39,417	0/0:18,0:18:54:0,54,556	0/0:16,0:16:48:0,48,489	0/0:1,0:1:3:0,3,32	0/0:3,0:3:9:0,9,93	0/0:13,0:13:36:0,36,393	0/0:5,0:5:15:0,15,162	0/0:19,0:19:57:0,57,599	1/1:0,11:11:33:353,33,0	0/0:2,0:2:6:0,6,61	0/0:16,0:16:48:0,48,497	0/0:22,0:22:66:0,66,688	0/0:9,0:9:24:0,24,258	0/0:5,0:5:15:0,15,157	0/0:6,0:6:18:0,18,184	0/0:5,0:5:15:0,15,154	0/0:2,0:2:6:0,6,65	0/0:22,0:22:63:0,63,665	0/0:19,0:19:54:0,54,572	0/0:19,0:19:57:0,57,585	0/0:1,0:1:3:0,3,32	0/0:25,0:25:75:0,75,752	0/0:18,0:18:54:0,54,568	0/0:3,0:3:9:0,9,97	./.:.:.:.:.	0/0:21,0:21:63:0,63,650	0/0:10,0:10:30:0,30,325	0/0:4,0:4:12:0,12,133	1/1:0,21:21:63:663,63,0	0/1:2,1:3:23:23,0,54	0/0:14,0:14:42:0,42,435	0/0:5,0:5:15:0,15,155	0/0:20,0:20:60:0,60,623	0/0:10,0:10:30:0,30,302	0/0:16,0:16:45:0,45,489	0/0:5,0:5:12:0,12,125	0/0:2,0:2:6:0,6,65	0/0:16,0:16:48:0,48,510	0/0:12,0:12:36:0,36,375	0/0:9,0:9:24:0,24,264	0/0:14,0:14:42:0,42,440	0/0:21,0:21:57:0,57,619	0/0:8,0:8:24:0,24,259	0/0:6,0:6:18:0,18,185	0/0:3,0:3:9:0,9,91	0/0:2,0:2:6:0,6,63	0/0:3,0:3:9:0,9,95	0/0:4,0:4:9:0,9,109	0/0:5,0:5:15:0,15,161	0/0:3,0:4:9:0,9,91	0/0:4,0:4:12:0,12,115	./.:.:.:.:.	./.:.:.:.:.	0/0:3,0:3:9:0,9,97	0/0:5,0:5:15:0,15,158	0/0:5,0:5:15:0,15,154	1/1:0,5:5:15:165,15,0	1/1:0,2:2:6:65,6,0	0/0:3,0:3:9:0,9,94	1/1:0,4:4:9:108,9,0	0/0:4,0:4:12:0,12,125	0/0:7,0:7:18:0,18,199	0/0:3,0:3:9:0,9,97	0/0:7,0:7:21:0,21,211	0/0:4,0:4:12:0,12,124	./.:.:.:.:.	0/0:1,0:1:3:0,3,30	0/0:2,0:2:6:0,6,65	0/0:7,0:7:21:0,21,220	0/0:11,0:11:33:0,33,351	0/0:4,0:4:12:0,12,127	./.:.:.:.:.	0/0:3,0:3:9:0,9,95	0/0:1,0:1:3:0,3,32	./.:.:.:.:.	0/0:13,0:13:36:0,36,400	0/0:1,0:1:3:0,3,32	./.:.:.:.:.	0/0:4,0:4:12:0,12,130	0/0:3,0:3:9:0,9,90	0/0:6,0:6:18:0,18,189	0/0:1,0:1:3:0,3,30	0/0:6,0:6:18:0,18,186	0/0:5,0:5:15:0,15,155	0/0:8,0:8:21:0,21,237	0/0:3,0:3:9:0,9,93	./.:.:.:.:.	1/1:0,3:3:9:95,9,0	0/0:2,0:2:6:0,6,63	0/0:4,0:4:12:0,12,118	./.:.:.:.:.	1/1:0,3:3:9:97,9,0	0/0:5,0:5:15:0,15,160	1/1:0,7:7:21:220,21,0	0/0:3,0:3:9:0,9,95	1/1:0,2:2:6:66,6,0	1/1:0,9:9:27:284,27,0	1/1:0,4:4:12:130,12,0	0/1:1,4:5:17:116,0,17	0/0:5,0:5:15:0,15,149	0/0:1,0:1:3:0,3,32	0/0:6,0:6:18:0,18,186	0/0:2,0:2:6:0,6,69	0/0:4,0:4:12:0,12,123	0/0:2,0:2:6:0,6,66	0/0:4,0:4:12:0,12,124	0/0:8,0:8:24:0,24,252	0/0:2,0:2:6:0,6,66	0/0:8,0:8:24:0,24,257	0/0:4,0:4:12:0,12,127	0/0:7,0:7:21:0,21,225	0/0:3,0:3:6:0,6,67	0/0:1,0:1:3:0,3,32	0/0:5,0:5:15:0,15,158	0/0:4,0:4:12:0,12,125	0/0:7,0:7:18:0,18,203	0/0:6,0:6:18:0,18,189	0/0:3,0:3:9:0,9,97	0/0:5,0:5:15:0,15,151	0/0:4,0:4:12:0,12,126	0/0:5,0:5:15:0,15,158	0/0:7,0:7:21:0,21,217	0/0:2,0:2:6:0,6,64	0/0:4,0:4:12:0,12,128	0/0:1,0:1:3:0,3,32	0/0:4,0:4:6:0,6,89	0/0:4,0:4:6:0,6,75	./.:.:.:.:.	0/0:4,0:4:6:0,6,89	0/0:2,0:2:3:0,3,45	./.:.:.:.:.	0/0:4,0:4:9:0,9,96	0/0:29,0:29:87:0,87,946
chr0	42729450	.	T	A	3280.03	.	AC=39;AF=0.149;AN=262;BaseQRankSum=-4.132;DP=1045;Dels=0.00;FS=10.971;HaplotypeScore=0.0770;InbreedingCoeff=0.6438;MLEAC=34;MLEAF=0.130;MQ=59.71;MQ0=0;MQRankSum=0.422;QD=24.85;ReadPosRankSum=0.344	GT:AD:DP:GQ:PL	0/0:70,0:70:99:0,211,2257	0/0:18,0:18:54:0,54,568	0/0:21,0:21:57:0,57,630	0/0:49,0:49:99:0,147,1531	0/0:12,0:12:36:0,36,375	0/0:12,0:12:36:0,36,370	1/1:0,14:14:42:422,42,0	./.:.:.:.:.	0/0:3,0:3:9:0,9,97	0/0:23,0:23:66:0,66,702	0/0:2,0:2:6:0,6,65	0/0:22,0:22:60:0,60,666	0/0:11,0:11:33:0,33,354	1/1:0,2:2:6:61,6,0	0/0:21,0:21:63:0,63,659	0/0:19,0:19:57:0,57,576	0/0:24,0:24:66:0,66,717	0/1:2,4:6:46:100,0,46	0/1:3,6:9:62:153,0,62	0/0:9,0:9:27:0,27,275	1/1:0,6:6:18:185,18,0	0/0:16,0:16:45:0,45,484	0/0:18,0:18:45:0,45,518	0/0:14,0:14:39:0,39,424	1/1:0,3:3:9:87,9,0	1/1:0,30:30:90:912,90,0	0/0:17,0:17:48:0,48,520	0/0:3,0:3:9:0,9,99	0/0:1,0:1:3:0,3,32	0/0:25,0:25:69:0,69,738	0/0:4,0:4:12:0,12,126	0/0:6,0:6:18:0,18,188	0/0:17,0:17:51:0,51,530	0/0:3,0:3:9:0,9,95	0/0:14,0:14:42:0,42,435	1/1:0,3:3:9:89,9,0	0/0:14,0:14:42:0,42,436	0/0:10,0:10:30:0,30,308	0/0:19,0:19:57:0,57,590	0/0:3,0:3:9:0,9,92	0/0:6,0:6:18:0,18,195	0/0:8,0:8:24:0,24,250	0/0:27,0:27:72:0,72,779	0/0:13,0:13:39:0,39,409	0/0:18,0:18:48:0,48,535	0/0:22,0:22:66:0,66,690	0/0:10,0:10:30:0,30,314	0/0:5,0:5:15:0,15,163	0/0:1,0:1:3:0,3,31	0/0:5,0:5:15:0,15,155	0/0:4,0:4:12:0,12,122	0/0:4,0:4:12:0,12,122	0/0:4,0:4:12:0,12,126	1/1:0,9:9:27:272,27,0	0/0:6,0:6:15:0,15,170	0/0:5,0:5:15:0,15,159	0/0:8,0:8:24:0,24,244	0/0:4,0:4:12:0,12,123	0/0:3,0:3:9:0,9,97	0/0:6,0:6:18:0,18,189	0/0:6,0:6:18:0,18,184	0/0:3,0:3:9:0,9,96	0/0:4,0:4:12:0,12,122	0/0:3,0:3:9:0,9,92	1/1:0,4:4:12:119,12,0	0/0:4,0:4:12:0,12,126	1/1:0,3:3:9:89,9,0	0/0:6,0:6:18:0,18,184	0/0:3,0:3:9:0,9,97	./.:.:.:.:.	1/1:0,2:2:3:45,3,0	0/0:3,0:3:9:0,9,95	0/0:3,0:3:9:0,9,93	0/0:4,0:4:12:0,12,125	0/0:3,0:3:9:0,9,95	0/0:3,0:3:9:0,9,96	0/0:5,0:5:15:0,15,158	0/0:6,0:6:18:0,18,189	0/0:2,0:2:6:0,6,65	0/0:4,0:4:12:0,12,119	0/0:3,0:3:9:0,9,94	./.:.:.:.:.	0/0:5,0:5:15:0,15,164	0/0:2,0:2:3:0,3,30	0/0:4,0:4:12:0,12,122	1/1:0,6:6:18:181,18,0	0/0:1,0:1:3:0,3,32	0/0:2,0:2:6:0,6,63	0/0:5,0:5:15:0,15,158	0/0:1,0:1:3:0,3,33	0/0:2,0:2:6:0,6,63	0/0:3,0:3:9:0,9,94	1/1:0,2:2:6:63,6,0	1/1:0,1:1:3:31,3,0	0/0:2,0:2:6:0,6,64	0/0:4,0:4:12:0,12,123	1/1:0,4:4:9:90,9,0	0/0:2,0:2:6:0,6,63	1/1:0,3:3:9:92,9,0	0/0:2,0:2:6:0,6,63	0/0:7,0:7:21:0,21,214	0/0:2,0:2:6:0,6,63	0/1:1,1:2:25:25,0,26	0/0:1,0:1:3:0,3,32	0/0:4,0:4:12:0,12,122	0/0:7,0:7:18:0,18,204	0/0:2,0:2:6:0,6,61	0/0:6,0:6:18:0,18,185	0/0:3,0:3:9:0,9,92	1/1:0,6:6:18:177,18,0	1/1:0,9:9:24:255,24,0	0/0:3,0:3:9:0,9,95	1/1:0,8:8:24:242,24,0	0/0:5,0:5:15:0,15,153	0/0:7,0:7:18:0,18,206	0/0:8,0:8:21:0,21,232	0/0:4,0:4:12:0,12,126	0/0:6,0:6:18:0,18,183	0/0:5,0:5:15:0,15,156	0/0:2,0:2:6:0,6,61	0/0:8,0:8:24:0,24,241	./.:.:.:.:.	0/0:5,0:5:15:0,15,162	0/0:2,0:2:6:0,6,64	0/0:8,0:8:24:0,24,249	0/0:2,0:2:6:0,6,59	0/0:4,0:4:12:0,12,129	0/0:7,0:7:21:0,21,222	0/0:1,0:1:3:0,3,31	./.:.:.:.:.	0/0:2,0:2:3:0,3,45	0/0:5,0:5:9:0,9,121	0/0:4,0:4:6:0,6,89	0/0:4,0:4:6:0,6,89	0/0:6,0:6:12:0,12,144	./.:.:.:.:.	0/0:24,0:24:72:0,72,828
chr0	42731676	.	G	A	1488.9	.	AC=16;AF=0.061;AN=264;BaseQRankSum=-2.244;DP=912;Dels=0.00;FS=0.504;HaplotypeScore=0.0846;InbreedingCoeff=0.4793;MLEAC=13;MLEAF=0.049;MQ=59.25;MQ0=6;MQRankSum=0.473;QD=25.24;ReadPosRankSum=1.602	GT:AD:DP:GQ:PL	0/0:42,0:42:99:0,126,1367	0/0:20,0:20:60:0,60,622	0/0:21,0:21:54:0,54,589	0/0:42,0:42:99:0,120,1262	0/0:18,0:18:51:0,51,558	0/0:18,0:18:48:0,48,526	0/0:12,0:12:27:0,27,321	0/0:1,0:1:3:0,3,32	0/0:2,0:2:6:0,6,66	0/0:23,0:23:66:0,66,713	0/0:3,0:3:9:0,9,98	0/0:9,0:9:27:0,27,290	0/0:8,0:8:24:0,24,258	0/0:1,0:1:3:0,3,32	0/0:12,0:12:36:0,36,379	0/0:18,0:18:42:0,42,499	0/0:18,0:18:48:0,48,526	0/0:6,0:6:18:0,18,198	0/0:7,0:7:15:0,15,182	./.:.:.:.:.	0/0:5,0:5:15:0,15,162	1/1:0,8:8:24:233,24,0	0/0:8,0:8:24:0,24,255	0/0:19,0:19:57:0,57,604	0/0:3,0:3:9:0,9,98	0/0:10,0:10:30:0,30,316	0/0:21,0:21:63:0,63,671	./.:.:.:.:.	0/0:2,0:2:6:0,6,64	0/0:9,0:9:27:0,27,283	./.:.:.:.:.	0/0:5,0:5:15:0,15,163	0/0:9,0:9:27:0,27,284	0/0:2,0:2:6:0,6,67	0/0:11,0:11:27:0,27,282	0/0:2,0:2:6:0,6,68	0/0:23,0:23:63:0,63,698	0/0:20,0:20:54:0,54,592	0/0:19,0:19:51:0,51,564	0/0:1,0:1:3:0,3,32	0/0:4,0:4:12:0,12,126	0/0:15,0:15:42:0,42,460	0/0:10,0:10:30:0,30,314	0/0:13,0:13:39:0,39,405	1/1:0,22:22:66:663,66,0	0/0:15,0:15:45:0,45,475	0/0:9,0:9:27:0,27,280	0/0:8,0:8:24:0,24,260	./.:.:.:.:.	0/0:2,0:2:6:0,6,63	0/0:1,0:1:3:0,3,32	0/0:3,0:3:9:0,9,99	0/0:4,0:4:12:0,12,125	0/0:5,0:5:15:0,15,159	0/0:5,0:5:15:0,15,158	0/0:6,0:6:18:0,18,193	0/0:6,0:6:15:0,15,174	0/0:11,0:11:27:0,27,315	0/0:3,0:3:9:0,9,97	0/0:4,0:4:12:0,12,129	0/0:4,0:4:12:0,12,126	0/0:3,0:3:6:0,6,75	0/0:5,0:5:12:0,12,136	0/0:3,0:3:9:0,9,95	0/0:8,0:8:21:0,21,235	0/0:2,0:2:6:0,6,62	0/0:2,0:2:6:0,6,65	0/0:3,0:3:9:0,9,95	0/0:6,0:6:18:0,18,192	0/0:1,0:1:3:0,3,34	0/0:1,0:1:3:0,3,32	0/0:2,0:2:6:0,6,65	0/0:4,0:4:12:0,12,132	0/0:3,0:3:6:0,6,63	0/0:7,0:7:21:0,21,214	0/0:4,0:4:12:0,12,126	0/0:2,0:2:6:0,6,64	0/0:1,0:1:3:0,3,31	0/0:3,0:3:9:0,9,96	0/0:7,0:7:15:0,15,156	0/0:2,0:2:6:0,6,61	0/0:1,0:1:3:0,3,32	0/0:2,0:2:6:0,6,65	0/0:4,0:4:12:0,12,126	0/0:1,0:1:3:0,3,30	0/0:4,0:4:12:0,12,129	0/0:3,0:3:9:0,9,97	0/0:7,0:7:21:0,21,231	0/0:2,0:2:6:0,6,63	0/0:3,0:3:9:0,9,99	0/0:5,0:5:15:0,15,156	0/0:5,0:5:15:0,15,156	0/0:4,0:4:12:0,12,126	0/0:2,0:2:6:0,6,63	0/0:4,0:4:12:0,12,126	0/0:3,0:3:9:0,9,96	0/0:2,0:2:6:0,6,65	0/0:4,0:4:9:0,9,107	0/0:2,0:2:6:0,6,63	0/0:2,0:2:6:0,6,63	0/0:6,0:6:18:0,18,192	0/0:1,0:1:3:0,3,32	0/0:6,0:6:18:0,18,187	0/0:2,0:2:6:0,6,63	0/0:2,0:2:6:0,6,63	0/0:2,0:2:6:0,6,65	0/0:6,0:6:18:0,18,198	0/0:2,0:2:6:0,6,63	0/0:5,0:5:15:0,15,168	0/0:4,0:4:9:0,9,105	0/0:5,0:5:15:0,15,153	0/0:5,0:5:15:0,15,170	0/0:9,0:9:27:0,27,281	0/0:5,0:5:15:0,15,157	0/0:5,0:5:15:0,15,156	0/0:5,0:5:9:0,9,97	0/0:3,0:3:9:0,9,97	0/0:2,0:2:6:0,6,63	0/0:2,0:2:6:0,6,62	1/1:0,6:6:15:171,15,0	0/0:3,0:3:9:0,9,95	./.:.:.:.:.	1/1:0,5:5:12:137,12,0	1/1:0,6:6:12:152,12,0	1/1:0,2:2:6:61,6,0	0/0:7,0:7:21:0,21,220	1/1:0,5:5:15:155,15,0	1/1:0,5:5:15:153,15,0	0/0:2,0:2:6:0,6,63	0/0:5,0:5:9:0,9,122	0/0:3,0:3:6:0,6,77	0/0:2,0:2:6:0,6,59	0/0:3,0:3:6:0,6,77	0/0:2,0:2:3:0,3,45	0/0:4,0:4:9:0,9,109	0/0:2,0:2:3:0,3,45	0/0:36,0:36:99:0,102,1159
chr0	42732397	.	A	C	20881.8	.	AC=228;AF=0.912;AN=250;BaseQRankSum=2.650;DP=794;Dels=0.00;FS=0.000;HaplotypeScore=0.0370;InbreedingCoeff=0.5207;MLEAC=231;MLEAF=0.924;MQ=59.72;MQ0=0;MQRankSum=1.364;QD=30.09;ReadPosRankSum=-1.007	GT:AD:DP:GQ:PL	1/1:0,48:48:99:1531,144,0	1/1:0,24:24:63:706,63,0	1/1:0,18:18:51:543,51,0	1/1:0,37:37:99:1077,99,0	1/1:0,7:7:21:224,21,0	1/1:0,9:9:27:275,27,0	1/1:0,14:14:42:434,42,0	./.:.:.:.:.	./.:.:.:.:.	1/1:0,23:23:66:702,66,0	1/1:0,1:1:3:32,3,0	0/0:15,0:15:42:0,42,438	1/1:0,16:16:45:464,45,0	./.:.:.:.:.	1/1:0,18:18:48:530,48,0	1/1:0,17:17:48:518,48,0	1/1:0,11:11:30:329,30,0	./.:.:.:.:.	1/1:0,5:5:9:120,9,0	1/1:0,3:3:9:85,9,0	./.:.:.:.:.	1/1:0,5:5:12:136,12,0	1/1:0,7:7:21:227,21,0	1/1:0,15:15:45:476,45,0	1/1:0,1:1:3:32,3,0	1/1:0,16:16:48:509,48,0	1/1:0,17:17:48:526,48,0	1/1:0,2:2:6:71,6,0	1/1:0,2:2:6:66,6,0	1/1:0,16:16:45:482,45,0	1/1:0,3:3:9:96,9,0	1/1:0,1:1:3:32,3,0	1/1:0,3:3:9:95,9,0	1/1:0,1:1:3:31,3,0	1/1:0,6:6:18:187,18,0	1/1:0,2:2:6:67,6,0	1/1:0,13:13:33:378,33,0	1/1:0,8:8:24:252,24,0	1/1:0,5:5:15:160,15,0	1/1:0,1:1:3:31,3,0	1/1:0,1:1:3:34,3,0	1/1:0,8:8:24:250,24,0	1/1:0,14:14:42:437,42,0	0/0:24,0:24:72:0,72,721	1/1:0,13:13:36:396,36,0	1/1:0,19:19:54:573,54,0	1/1:0,6:6:18:191,18,0	0/0:4,0:4:12:0,12,125	1/1:0,2:2:6:59,6,0	1/1:0,6:6:18:185,18,0	1/1:0,2:2:6:59,6,0	1/1:0,3:3:9:93,9,0	1/1:0,3:3:6:77,6,0	1/1:0,2:2:6:64,6,0	0/0:6,0:6:15:0,15,167	1/1:0,1:1:3:32,3,0	0/0:4,0:4:12:0,12,117	0/0:3,0:3:9:0,9,96	1/1:0,3:3:9:91,9,0	0/0:4,0:4:12:0,12,121	1/1:0,5:5:12:138,12,0	1/1:0,2:2:6:65,6,0	1/1:0,9:9:27:280,27,0	1/1:0,5:5:15:158,15,0	1/1:0,3:3:9:94,9,0	./.:.:.:.:.	1/1:0,4:4:12:126,12,0	1/1:0,7:7:18:201,18,0	1/1:0,4:4:12:128,12,0	1/1:0,1:1:3:32,3,0	1/1:0,5:5:15:150,15,0	1/1:0,4:4:12:125,12,0	1/1:0,3:3:9:92,9,0	1/1:0,6:6:18:185,18,0	1/1:0,6:6:15:167,15,0	0/0:3,0:3:9:0,9,91	1/1:0,2:2:6:60,6,0	1/1:0,3:3:9:87,9,0	./.:.:.:.:.	1/1:0,5:5:15:159,15,0	1/1:0,5:5:15:157,15,0	1/1:0,2:2:3:45,3,0	1/1:0,4:4:12:130,12,0	1/1:0,1:1:3:32,3,0	1/1:0,8:8:24:244,24,0	1/1:0,2:2:6:67,6,0	1/1:0,2:2:6:65,6,0	1/1:0,1:1:3:32,3,0	1/1:0,2:2:6:65,6,0	1/1:0,3:3:9:94,9,0	./.:.:.:.:.	1/1:0,2:2:6:63,6,0	1/1:0,2:2:6:61,6,0	1/1:0,1:1:3:31,3,0	1/1:0,1:1:3:32,3,0	1/1:0,2:2:6:61,6,0	1/1:0,3:3:9:98,9,0	1/1:0,3:3:9:92,9,0	1/1:0,2:2:6:64,6,0	./.:.:.:.:.	1/1:0,2:2:6:69,6,0	1/1:0,4:4:12:123,12,0	1/1:0,1:1:3:32,3,0	1/1:0,6:6:18:185,18,0	1/1:0,2:2:6:63,6,0	1/1:0,6:6:18:188,18,0	1/1:0,3:3:9:96,9,0	1/1:0,5:5:15:162,15,0	1/1:0,4:4:12:110,12,0	1/1:0,3:3:6:75,6,0	1/1:0,2:2:6:63,6,0	1/1:0,3:3:9:101,9,0	1/1:0,9:9:27:272,27,0	1/1:0,5:5:15:156,15,0	1/1:0,2:2:6:63,6,0	1/1:0,4:4:12:125,12,0	1/1:0,4:4:12:128,12,0	1/1:0,2:2:6:60,6,0	1/1:0,3:3:9:94,9,0	1/1:0,3:3:6:76,6,0	1/1:0,5:5:15:154,15,0	./.:.:.:.:.	1/1:0,4:4:12:128,12,0	1/1:0,3:3:9:95,9,0	1/1:0,4:4:12:124,12,0	1/1:0,8:8:21:234,21,0	1/1:0,4:4:12:124,12,0	1/1:0,7:7:21:219,21,0	0/0:1,0:1:3:0,3,31	1/1:0,2:2:3:45,3,0	1/1:0,2:2:3:45,3,0	0/0:5,0:5:12:0,12,138	./.:.:.:.:.	./.:.:.:.:.	1/1:0,2:2:3:45,3,0	1/1:0,2:2:6:64,6,0	0/0:31,0:31:93:0,93,1007
chr0	42746727	.	G	T	1098.63	.	AC=15;AF=0.057;AN=262;BaseQRankSum=0.365;DP=1070;Dels=0.00;FS=0.000;HaplotypeScore=0.0448;InbreedingCoeff=0.3973;MLEAC=13;MLEAF=0.050;MQ=59.84;MQ0=0;MQRankSum=-0.902;QD=21.54;ReadPosRankSum=-0.891	GT:AD:DP:GQ:PL	0/0:66,0:66:99:0,198,2046	0/0:30,0:30:90:0,90,921	0/0:21,0:21:63:0,63,639	0/0:58,0:58:99:0,174,1778	0/0:12,0:12:36:0,36,374	0/0:17,0:17:51:0,51,521	0/0:14,0:14:42:0,42,432	0/0:4,0:4:12:0,12,121	0/0:2,0:2:6:0,6,63	0/0:26,0:26:78:0,78,792	./.:.:.:.:.	0/0:26,0:26:78:0,78,791	0/0:20,0:20:60:0,60,621	0/0:2,0:2:6:0,6,59	0/0:18,0:18:48:0,48,523	0/0:22,0:22:60:0,60,634	0/0:24,0:24:72:0,72,734	0/0:2,0:2:6:0,6,58	0/0:7,0:7:21:0,21,215	1/1:0,3:3:9:90,9,0	0/0:3,0:3:9:0,9,90	0/0:16,0:16:45:0,45,473	0/0:21,0:22:57:0,57,611	0/0:16,0:16:48:0,48,488	0/0:2,0:2:6:0,6,62	1/1:0,13:13:36:386,36,0	0/0:8,0:8:24:0,24,239	0/0:2,0:2:6:0,6,64	0/0:2,0:2:6:0,6,63	0/0:19,0:19:48:0,48,533	0/0:3,0:3:9:0,9,94	0/0:2,0:2:6:0,6,63	0/0:24,0:24:72:0,72,728	0/0:2,0:2:6:0,6,64	0/0:9,0:9:27:0,27,277	0/0:5,0:5:15:0,15,160	0/0:21,0:21:57:0,57,625	0/0:10,0:10:27:0,27,275	0/0:12,0:12:36:0,36,363	0/0:2,0:2:6:0,6,66	0/0:6,0:6:18:0,18,191	0/0:16,0:16:45:0,45,463	0/0:18,0:18:48:0,48,512	0/0:25,0:25:69:0,69,710	0/0:14,0:14:36:0,36,401	0/0:19,0:19:57:0,57,588	0/0:14,0:14:39:0,39,417	0/0:5,0:5:15:0,15,156	0/0:3,0:3:9:0,9,92	0/0:5,0:5:15:0,15,149	./.:.:.:.:.	0/0:4,0:4:12:0,12,120	0/0:8,0:8:21:0,21,228	0/0:4,0:4:12:0,12,118	0/0:8,0:8:18:0,18,209	0/0:4,0:4:12:0,12,126	0/0:4,0:4:12:0,12,118	0/0:4,0:4:12:0,12,121	0/0:1,0:1:3:0,3,30	0/0:11,0:11:33:0,33,348	0/0:3,0:3:9:0,9,93	0/0:1,0:1:3:0,3,29	0/0:7,0:7:21:0,21,217	0/0:2,0:2:6:0,6,61	0/0:12,0:12:36:0,36,367	0/0:5,0:5:15:0,15,151	0/0:2,0:2:6:0,6,67	0/0:3,0:3:9:0,9,98	0/0:9,0:9:24:0,24,262	0/0:1,0:1:3:0,3,33	./.:.:.:.:.	0/0:4,0:4:12:0,12,119	1/1:0,4:4:12:127,12,0	0/1:2,2:4:46:46,0,54	0/0:3,0:3:9:0,9,95	0/0:4,0:4:12:0,12,122	0/0:3,0:3:9:0,9,96	0/1:3,2:5:46:46,0,69	0/0:1,0:1:3:0,3,33	0/0:4,0:4:12:0,12,129	0/0:3,0:3:9:0,9,88	0/0:1,0:1:3:0,3,31	0/0:3,0:3:9:0,9,95	0/0:4,0:4:12:0,12,118	0/0:3,0:3:9:0,9,94	0/0:2,0:2:6:0,6,65	0/0:12,0:12:36:0,36,372	0/0:4,0:4:12:0,12,128	0/0:2,0:2:6:0,6,65	0/0:6,0:6:18:0,18,186	0/0:3,0:3:9:0,9,97	0/0:3,0:3:9:0,9,90	0/0:5,0:5:15:0,15,157	0/0:2,0:2:6:0,6,62	0/0:4,0:4:12:0,12,125	0/0:3,0:3:9:0,9,95	./.:.:.:.:.	0/0:4,0:4:12:0,12,126	0/0:1,0:1:3:0,3,29	0/0:5,0:5:15:0,15,151	0/0:5,0:5:15:0,15,159	0/0:3,0:3:9:0,9,91	0/0:1,0:1:3:0,3,30	0/0:2,0:2:6:0,6,60	0/0:4,0:4:12:0,12,122	0/0:4,0:4:6:0,6,74	0/0:5,0:5:15:0,15,154	0/0:3,0:3:9:0,9,90	0/0:3,0:3:9:0,9,95	0/0:3,0:3:9:0,9,92	0/0:6,0:6:12:0,12,152	0/0:3,0:3:9:0,9,95	0/0:5,0:5:15:0,15,153	0/0:9,0:9:27:0,27,276	0/0:4,0:4:12:0,12,122	0/0:9,0:9:27:0,27,275	0/0:5,0:5:15:0,15,149	0/0:5,0:5:15:0,15,150	0/0:3,0:3:9:0,9,90	1/1:0,4:4:12:122,12,0	0/1:1,4:5:19:96,0,19	0/0:3,0:3:9:0,9,94	1/1:0,4:4:12:128,12,0	0/0:8,0:8:24:0,24,253	0/0:8,0:8:24:0,24,247	0/0:4,0:4:12:0,12,117	0/0:8,0:8:24:0,24,245	1/1:0,9:9:27:281,27,0	0/0:6,0:6:18:0,18,189	./.:.:.:.:.	./.:.:.:.:.	0/0:5,0:5:9:0,9,119	0/0:2,0:2:3:0,3,44	0/0:2,0:2:3:0,3,45	0/0:3,0:3:6:0,6,76	0/0:3,0:3:6:0,6,73	0/0:26,0:26:78:0,78,862
chr0	42746939	.	A	G	1752.6	.	AC=17;AF=0.064;AN=264;BaseQRankSum=5.283;DP=968;Dels=0.00;FS=0.463;HaplotypeScore=0.0638;InbreedingCoeff=0.2987;MLEAC=14;MLEAF=0.053;MQ=59.88;MQ0=0;MQRankSum=-0.352;QD=22.18;ReadPosRankSum=0.117	GT:AD:DP:GQ:PL	0/0:71,0:71:99:0,213,2209	0/0:25,0:25:75:0,75,754	0/0:16,0:16:45:0,45,475	0/0:41,0:41:99:0,117,1223	0/0:14,0:14:42:0,42,435	0/0:18,0:18:54:0,54,541	0/0:15,0:15:39:0,39,413	0/0:2,0:2:6:0,6,61	0/1:2,2:4:51:53,0,51	0/0:18,0:18:54:0,54,556	0/0:1,0:1:3:0,3,30	1/1:0,20:20:57:610,57,0	0/0:15,0:15:45:0,45,462	0/0:2,0:2:6:0,6,62	0/0:10,0:10:30:0,30,300	0/0:25,0:25:75:0,75,746	0/0:19,0:19:54:0,54,541	0/0:2,0:2:6:0,6,61	0/0:15,0:15:42:0,42,418	0/0:6,0:6:15:0,15,170	./.:.:.:.:.	0/1:4,10:14:69:263,0,69	0/0:26,0:26:78:0,78,788	1/1:0,19:19:57:605,57,0	0/0:3,0:3:9:0,9,93	0/0:15,0:15:45:0,45,444	0/0:11,0:11:30:0,30,313	0/0:4,0:4:12:0,12,126	0/0:4,0:4:12:0,12,129	0/0:11,0:11:33:0,33,328	0/0:5,0:5:15:0,15,165	0/0:4,0:4:12:0,12,128	0/0:18,0:18:45:0,45,495	0/0:1,0:1:3:0,3,31	0/0:22,0:22:57:0,57,621	0/0:5,0:5:15:0,15,158	0/0:28,0:28:75:0,75,812	0/0:9,0:9:27:0,27,274	0/0:9,0:9:27:0,27,276	0/0:2,0:2:6:0,6,62	0/0:4,0:4:12:0,12,125	0/0:11,0:11:33:0,33,331	0/0:21,0:21:60:0,60,631	0/0:17,0:17:51:0,51,528	0/0:12,0:12:36:0,36,372	0/0:18,0:18:48:0,48,518	0/0:7,0:7:21:0,21,213	1/1:0,2:2:6:67,6,0	0/0:3,0:3:9:0,9,93	0/0:4,0:4:12:0,12,119	0/0:2,0:2:6:0,6,62	0/0:3,0:3:9:0,9,96	0/0:6,0:6:18:0,18,178	0/0:4,0:4:12:0,12,118	1/1:0,3:3:9:95,9,0	0/0:2,0:2:6:0,6,65	0/1:2,2:4:47:55,0,47	0/0:4,0:4:9:0,9,105	./.:.:1:.:.	1/1:0,5:5:15:162,15,0	0/0:2,0:2:6:0,6,64	0/0:9,0:9:27:0,27,274	0/0:1,0:1:3:0,3,32	0/0:4,0:4:12:0,12,121	0/0:4,0:4:12:0,12,118	0/0:1,0:1:3:0,3,29	0/0:8,0:8:24:0,24,239	0/0:4,0:4:12:0,12,119	0/0:5,0:5:15:0,15,158	0/0:2,0:2:6:0,6,59	0/0:3,0:3:9:0,9,90	0/0:3,0:3:9:0,9,88	0/0:1,0:1:3:0,3,32	0/0:3,0:3:9:0,9,86	0/0:1,0:1:3:0,3,29	0/0:4,0:4:12:0,12,118	0/0:4,0:4:12:0,12,126	0/0:2,0:2:6:0,6,62	./.:.:.:.:.	0/0:4,0:4:9:0,9,109	0/0:1,0:1:3:0,3,30	0/0:3,0:3:9:0,9,95	0/0:6,0:6:18:0,18,190	0/0:5,0:5:15:0,15,152	0/0:6,0:6:18:0,18,181	0/0:3,0:3:9:0,9,94	0/0:4,0:4:12:0,12,120	0/0:3,0:3:9:0,9,94	0/0:1,0:1:3:0,3,30	0/0:6,0:6:15:0,15,161	0/0:2,0:2:6:0,6,60	0/0:2,0:2:6:0,6,61	0/0:2,0:2:6:0,6,61	0/0:1,0:1:3:0,3,32	0/0:1,0:1:3:0,3,30	0/0:3,0:3:9:0,9,89	0/0:5,0:5:15:0,15,158	0/0:3,0:3:9:0,9,92	./.:.:.:.:.	0/0:1,0:1:3:0,3,29	0/0:5,0:5:15:0,15,148	0/0:1,0:1:3:0,3,32	0/0:4,0:4:12:0,12,117	0/0:2,0:2:3:0,3,45	0/0:2,0:2:6:0,6,59	0/0:5,0:5:15:0,15,148	0/0:3,0:3:9:0,9,94	0/0:5,0:5:15:0,15,147	0/0:3,0:3:9:0,9,95	0/0:4,0:4:12:0,12,117	0/0:2,0:2:3:0,3,45	0/0:3,0:3:9:0,9,96	0/0:9,0:9:27:0,27,285	0/0:3,0:3:9:0,9,93	0/0:7,0:7:21:0,21,213	0/0:4,0:4:12:0,12,125	0/0:4,0:4:12:0,12,124	0/0:3,0:3:9:0,9,85	1/1:0,1:1:3:32,3,0	0/0:2,0:2:6:0,6,57	0/1:3,1:4:17:17,0,77	0/1:1,2:3:24:52,0,24	0/0:5,0:5:15:0,15,154	0/0:3,0:3:9:0,9,93	0/0:4,0:4:12:0,12,118	0/0:3,0:3:9:0,9,89	0/0:2,0:2:6:0,6,59	0/0:9,0:9:27:0,27,272	0/0:3,0:3:9:0,9,91	./.:.:.:.:.	0/0:6,0:6:9:0,9,134	0/0:4,0:4:6:0,6,89	0/0:6,0:6:9:0,9,134	0/0:9,0:9:15:0,15,208	0/0:4,0:4:12:0,12,122	0/0:4,0:4:6:0,6,89	0/0:22,0:22:66:0,66,750
chr0	42747997	.	G	C	1635.24	.	AC=13;AF=0.052;AN=250;BaseQRankSum=-1.700;DP=878;Dels=0.00;FS=4.563;HaplotypeScore=0.0945;InbreedingCoeff=0.3567;MLEAC=10;MLEAF=0.040;MQ=59.79;MQ0=0;MQRankSum=-0.694;QD=26.81;ReadPosRankSum=0.577	GT:AD:DP:GQ:PL	0/0:62,0:62:99:0,186,1932	0/0:9,0:9:27:0,27,286	0/0:9,0:9:27:0,27,278	1/1:0,39:39:99:1202,117,0	0/0:15,0:15:45:0,45,478	0/0:12,1:13:33:0,33,363	0/0:15,0:15:42:0,42,444	0/0:2,0:2:6:0,6,65	0/0:1,0:1:3:0,3,31	0/0:23,0:23:66:0,66,717	0/0:3,0:3:9:0,9,93	0/0:13,0:13:36:0,36,389	0/0:7,0:7:21:0,21,228	./.:.:.:.:.	0/0:18,0:18:48:0,48,540	0/0:18,0:18:51:0,51,541	0/0:19,0:19:54:0,54,570	./.:.:.:.:.	0/0:7,0:7:21:0,21,202	0/0:4,0:4:12:0,12,123	0/0:2,0:2:6:0,6,65	0/0:24,0:24:72:0,72,751	0/0:27,0:27:81:0,81,842	0/0:22,0:22:66:0,66,685	./.:.:.:.:.	0/0:17,0:17:48:0,48,507	0/0:9,0:9:24:0,24,267	0/0:2,0:2:6:0,6,63	./.:.:.:.:.	0/0:18,0:18:54:0,54,551	0/0:1,0:1:3:0,3,31	0/0:9,0:9:27:0,27,282	0/0:20,0:20:57:0,57,607	0/0:4,0:4:12:0,12,130	0/0:14,0:14:42:0,42,444	0/0:3,0:3:9:0,9,97	0/0:15,0:15:45:0,45,456	0/0:4,0:4:12:0,12,120	0/0:15,0:15:45:0,45,465	0/0:3,0:3:9:0,9,99	0/0:5,0:5:15:0,15,161	0/0:7,0:7:21:0,21,215	0/0:11,0:11:30:0,30,325	0/0:19,0:19:57:0,57,614	0/0:18,0:18:48:0,48,517	0/0:19,0:19:51:0,51,546	0/0:11,0:11:33:0,33,336	0/0:2,0:2:6:0,6,61	0/0:1,0:1:3:0,3,32	1/1:0,4:4:12:114,12,0	1/1:0,3:3:9:92,9,0	1/1:0,2:2:6:63,6,0	0/0:5,0:5:15:0,15,156	0/0:1,0:1:3:0,3,31	0/0:3,0:3:9:0,9,91	./.:.:.:.:.	0/0:2,0:2:6:0,6,67	0/0:4,0:4:12:0,12,124	0/0:3,0:3:9:0,9,89	./.:.:.:.:.	0/0:1,0:1:3:0,3,30	0/0:4,0:4:12:0,12,131	0/0:3,0:3:9:0,9,92	0/0:4,0:4:12:0,12,128	0/0:5,0:5:15:0,15,148	0/0:1,0:1:3:0,3,32	0/0:4,0:4:12:0,12,126	0/0:1,0:1:3:0,3,35	0/0:5,0:5:15:0,15,151	0/0:1,0:1:3:0,3,34	./.:.:.:.:.	0/0:1,0:1:3:0,3,32	0/0:3,0:3:9:0,9,86	0/0:2,0:2:6:0,6,63	0/0:4,0:4:9:0,9,107	0/0:8,0:8:18:0,18,208	0/0:9,0:9:24:0,24,274	0/0:2,0:2:6:0,6,60	0/0:1,0:1:3:0,3,31	0/0:2,0:2:6:0,6,60	./.:.:.:.:.	0/0:1,0:1:3:0,3,31	0/0:4,0:4:12:0,12,124	0/0:4,0:4:12:0,12,134	0/0:3,0:3:9:0,9,88	0/0:6,0:6:18:0,18,196	0/0:1,0:1:3:0,3,34	0/0:3,0:3:9:0,9,95	0/0:2,0:2:6:0,6,59	0/0:2,0:2:6:0,6,67	0/0:2,0:2:6:0,6,63	1/1:0,5:5:15:153,15,0	1/1:0,4:4:12:121,12,0	0/0:1,0:1:3:0,3,30	./.:.:.:.:.	0/1:1,3:4:20:81,0,20	0/0:1,0:1:3:0,3,23	0/0:1,0:1:3:0,3,33	0/0:1,0:1:3:0,3,32	./.:.:.:.:.	0/0:6,0:6:18:0,18,194	./.:.:.:.:.	0/0:1,0:1:3:0,3,31	./.:.:.:.:.	0/0:4,0:4:12:0,12,127	0/0:5,0:5:12:0,12,137	0/0:9,0:9:27:0,27,281	0/0:3,0:3:9:0,9,91	0/0:2,0:2:6:0,6,64	0/0:6,0:6:18:0,18,183	0/0:5,0:5:15:0,15,152	0/0:2,0:2:6:0,6,66	0/0:5,0:5:15:0,15,160	0/0:3,0:3:9:0,9,92	0/0:5,0:5:15:0,15,145	0/0:5,0:5:15:0,15,158	0/0:5,0:5:15:0,15,162	0/0:7,0:7:21:0,21,219	0/0:2,0:2:6:0,6,61	0/0:2,0:2:6:0,6,63	0/0:3,0:3:9:0,9,98	0/0:5,0:5:15:0,15,153	0/0:9,0:9:27:0,27,270	0/0:2,0:2:6:0,6,59	0/0:2,0:2:6:0,6,57	0/0:3,0:3:9:0,9,93	0/0:2,0:2:6:0,6,59	0/0:3,0:3:9:0,9,96	0/0:4,0:4:12:0,12,125	0/0:10,0:10:15:0,15,197	0/0:2,0:2:3:0,3,45	0/0:1,0:1:3:0,3,31	0/0:4,0:4:6:0,6,89	0/0:4,0:4:6:0,6,89	0/0:2,0:2:3:0,3,45	0/0:4,0:4:9:0,9,102	0/0:29,0:29:87:0,87,970
chr0	42748519	.	C	A	3080.48	.	AC=53;AF=0.217;AN=244;BaseQRankSum=-4.863;DP=634;Dels=0.00;FS=2.193;HaplotypeScore=0.2274;InbreedingCoeff=0.6277;MLEAC=48;MLEAF=0.197;MQ=60.09;MQ0=0;MQRankSum=1.061;QD=26.56;ReadPosRankSum=1.085	GT:AD:DP:GQ:PL	0/0:27,0:27:75:0,75,823	0/0:20,0:20:51:0,51,567	0/0:13,0:13:39:0,39,417	0/0:25,0:25:75:0,75,791	1/1:0,19:19:54:567,54,0	0/0:9,0:9:27:0,27,282	0/0:13,0:13:33:0,33,381	./.:.:.:.:.	0/0:2,0:2:6:0,6,67	0/0:9,0:9:27:0,27,286	0/0:1,0:1:3:0,3,29	0/0:13,0:13:39:0,39,415	1/1:0,7:7:21:213,21,0	./.:.:.:.:.	1/1:0,10:10:30:309,30,0	0/0:5,0:5:15:0,15,159	0/0:14,0:14:42:0,42,453	0/0:1,0:1:3:0,3,30	0/0:7,0:7:15:0,15,184	0/0:3,0:3:6:0,6,76	0/0:1,0:1:3:0,3,35	0/0:9,0:9:24:0,24,266	0/0:17,0:17:48:0,48,513	0/0:14,0:14:36:0,36,406	0/0:2,0:2:6:0,6,62	0/0:9,0:9:24:0,24,270	0/0:13,0:13:39:0,39,413	1/1:0,5:5:15:161,15,0	1/1:0,2:2:6:63,6,0	1/1:0,12:12:33:345,33,0	0/0:1,0:1:3:0,3,32	1/1:0,6:6:18:191,18,0	1/1:0,7:7:21:214,21,0	./.:.:.:.:.	0/0:7,0:7:21:0,21,219	0/0:1,0:1:3:0,3,34	0/0:8,0:8:21:0,21,238	0/0:5,0:5:15:0,15,161	1/1:0,5:5:15:160,15,0	0/0:3,0:3:9:0,9,97	1/1:0,7:7:21:226,21,0	0/0:9,0:9:21:0,21,233	0/0:17,0:17:48:0,48,509	0/0:11,0:11:30:0,30,328	0/0:6,0:6:18:0,18,184	0/0:6,0:6:18:0,18,189	0/0:3,0:3:9:0,9,95	0/0:3,0:3:9:0,9,101	./.:.:.:.:.	0/0:2,0:2:6:0,6,63	0/0:1,0:1:3:0,3,32	./.:.:.:.:.	0/0:10,0:10:30:0,30,329	0/1:1,1:2:26:26,0,27	0/0:7,0:7:21:0,21,221	./.:.:.:.:.	0/0:3,0:3:9:0,9,98	0/0:3,0:3:6:0,6,76	0/0:2,0:2:6:0,6,63	0/0:3,0:3:9:0,9,97	1/1:0,4:4:12:122,12,0	1/1:0,1:1:3:32,3,0	0/0:4,0:4:12:0,12,123	0/0:1,0:1:3:0,3,32	0/0:3,0:3:6:0,6,76	1/1:0,5:5:15:156,15,0	1/1:0,2:2:6:59,6,0	1/1:0,2:2:6:61,6,0	1/1:0,1:1:3:30,3,0	./.:.:.:.:.	0/0:1,0:1:3:0,3,32	0/0:1,0:1:3:0,3,35	0/0:3,0:3:9:0,9,98	0/0:5,0:5:15:0,15,163	0/0:2,0:2:6:0,6,62	0/0:2,0:2:6:0,6,65	./.:.:.:.:.	0/0:2,0:2:6:0,6,64	0/0:2,0:2:6:0,6,59	0/0:3,0:3:9:0,9,98	0/0:2,0:2:6:0,6,62	./.:.:.:.:.	0/0:2,0:2:6:0,6,63	0/0:2,0:2:6:0,6,65	0/0:4,0:4:12:0,12,126	0/0:3,0:3:9:0,9,94	1/1:0,2:2:6:65,6,0	0/0:3,0:3:9:0,9,88	1/1:0,2:2:6:64,6,0	1/1:0,1:1:3:34,3,0	./.:.:.:.:.	0/0:2,0:2:6:0,6,56	0/0:2,0:2:6:0,6,61	1/1:0,1:1:3:33,3,0	0/0:2,0:2:6:0,6,63	0/0:2,0:2:6:0,6,60	1/1:0,4:4:12:117,12,0	0/0:4,0:4:9:0,9,111	1/1:0,1:1:3:29,3,0	0/0:2,0:2:6:0,6,64	0/0:2,0:2:6:0,6,64	1/1:0,1:1:3:30,3,0	./.:.:.:.:.	0/0:4,0:4:12:0,12,125	0/0:1,0:1:3:0,3,35	0/0:1,0:1:3:0,3,32	0/0:2,0:2:6:0,6,61	0/0:9,0:9:24:0,24,265	0/0:3,0:3:9:0,9,99	0/0:1,0:1:3:0,3,32	0/0:8,0:8:24:0,24,258	0/0:3,0:3:9:0,9,100	0/0:6,0:6:18:0,18,195	./.:.:.:.:.	1/1:0,1:1:3:31,3,0	1/1:0,3:3:9:91,9,0	1/1:0,3:3:9:94,9,0	0/0:2,0:2:6:0,6,60	0/0:5,0:5:12:0,12,137	./.:.:.:.:.	0/0:3,0:3:9:0,9,93	0/0:6,0:6:18:0,18,188	0/0:3,0:3:9:0,9,93	0/0:1,0:1:3:0,3,30	0/0:1,0:1:3:0,3,32	0/0:3,0:3:9:0,9,95	0/0:3,0:3:9:0,9,93	./.:.:.:.:.	0/0:2,0:2:6:0,6,67	0/0:6,0:6:9:0,9,134	./.:.:.:.:.	0/0:4,0:4:9:0,9,109	0/0:6,0:6:9:0,9,134	0/0:5,0:5:9:0,9,122	0/0:2,0:2:6:0,6,56	0/0:6,0:6:9:0,9,119	0/0:23,0:23:66:0,66,735
```
