## Supplementary material for "Extreme genetic signatures of local adaptation during plant colonization": 485789_file04 (part 39 of 401)

```
chr0	42749514	.	A	C	2688.88	.	AC=25;AF=0.097;AN=258;BaseQRankSum=3.182;DP=875;Dels=0.00;FS=2.327;HaplotypeScore=0.0696;InbreedingCoeff=0.5256;MLEAC=23;MLEAF=0.089;MQ=59.87;MQ0=0;MQRankSum=0.418;QD=27.44;ReadPosRankSum=-2.044	GT:AD:DP:GQ:PL	0/0:36,0:36:99:0,108,1136	0/0:16,0:16:48:0,48,501	0/0:15,0:15:45:0,45,463	0/0:36,0:36:99:0,108,1103	0/0:18,0:18:54:0,54,559	0/0:10,0:10:30:0,30,315	0/0:12,0:12:36:0,36,371	0/0:1,0:1:3:0,3,34	0/0:1,0:1:3:0,3,33	0/0:8,0:8:24:0,24,237	./.:.:.:.:.	0/0:14,0:14:42:0,42,436	0/0:10,0:10:30:0,30,314	0/0:1,0:1:3:0,3,32	0/0:15,0:15:45:0,45,478	0/0:21,0:21:63:0,63,642	1/1:0,20:20:57:623,57,0	./.:.:.:.:.	0/0:4,0:4:12:0,12,122	0/0:6,0:6:18:0,18,184	0/0:3,0:3:9:0,9,95	0/0:8,0:8:24:0,24,247	1/1:0,21:21:63:676,63,0	0/0:21,0:21:63:0,63,651	0/0:1,0:1:3:0,3,32	0/0:24,0:24:69:0,69,737	0/0:14,0:14:42:0,42,439	0/0:4,0:4:12:0,12,121	0/0:4,0:4:12:0,12,122	0/0:12,0:12:36:0,36,377	0/0:10,0:10:30:0,30,311	0/0:4,0:4:12:0,12,122	0/0:17,0:17:51:0,51,527	0/0:3,0:3:9:0,9,94	0/0:15,0:15:45:0,45,464	0/0:1,0:1:3:0,3,32	0/0:18,0:18:54:0,54,546	0/0:8,0:8:24:0,24,238	0/0:7,0:7:21:0,21,218	0/0:1,0:1:3:0,3,31	0/0:1,0:1:3:0,3,32	0/0:6,0:6:18:0,18,184	0/0:15,0:15:42:0,42,452	0/0:23,0:23:66:0,66,700	1/1:0,17:17:48:525,48,0	0/0:14,0:14:33:0,33,383	0/0:12,0:12:36:0,36,372	0/0:5,0:5:15:0,15,152	0/0:1,0:1:3:0,3,32	0/0:6,0:6:18:0,18,189	0/0:1,0:1:3:0,3,32	0/0:1,0:1:3:0,3,30	0/0:6,0:6:18:0,18,189	0/0:3,0:3:9:0,9,95	0/0:3,0:3:9:0,9,92	0/1:3,1:4:20:20,0,83	0/0:2,0:2:6:0,6,61	0/0:4,0:4:12:0,12,125	0/0:2,0:2:6:0,6,61	0/0:8,0:8:24:0,24,249	0/0:4,0:4:12:0,12,128	0/0:4,0:4:12:0,12,121	1/1:0,6:6:18:192,18,0	0/0:1,0:1:3:0,3,33	0/0:2,0:2:6:0,6,63	0/0:4,0:4:12:0,12,126	0/0:1,0:1:3:0,3,30	0/0:6,0:6:18:0,18,192	0/0:2,0:2:6:0,6,64	1/1:0,1:1:3:32,3,0	0/0:3,0:3:9:0,9,93	1/1:0,2:2:6:65,6,0	0/0:2,0:2:6:0,6,64	0/0:1,0:1:3:0,3,31	0/0:1,0:1:3:0,3,34	0/0:5,0:5:15:0,15,161	0/0:2,0:2:6:0,6,59	0/0:3,0:3:9:0,9,93	0/0:1,0:1:3:0,3,31	0/0:4,0:4:12:0,12,120	0/0:3,0:3:9:0,9,95	0/0:3,0:3:9:0,9,92	0/0:4,0:4:12:0,12,126	1/1:0,3:3:9:93,9,0	0/0:1,0:1:3:0,3,32	0/0:1,0:1:3:0,3,25	./.:.:.:.:.	0/0:6,0:6:18:0,18,182	0/0:6,0:6:18:0,18,184	0/0:4,0:4:12:0,12,123	0/0:2,0:2:6:0,6,63	0/0:2,0:2:6:0,6,63	0/0:6,0:6:18:0,18,192	0/0:1,0:1:3:0,3,33	0/0:2,0:2:6:0,6,63	./.:.:.:.:.	0/0:3,0:3:9:0,9,89	0/0:4,0:4:12:0,12,126	0/0:2,0:2:6:0,6,62	0/0:1,0:1:3:0,3,33	0/0:6,0:6:18:0,18,186	0/0:6,0:6:18:0,18,190	0/0:2,0:2:6:0,6,62	0/0:2,0:2:6:0,6,63	0/0:6,0:6:18:0,18,183	1/1:0,9:9:27:290,27,0	1/1:0,2:2:6:69,6,0	0/0:5,0:5:15:0,15,156	./.:.:.:.:.	0/0:5,0:5:15:0,15,155	0/0:9,0:9:27:0,27,284	./.:.:.:.:.	0/0:7,0:7:21:0,21,219	0/0:7,0:7:21:0,21,212	0/0:2,0:2:6:0,6,59	0/0:5,0:5:15:0,15,162	0/0:4,0:4:12:0,12,124	1/1:0,1:1:3:31,3,0	0/0:8,0:8:24:0,24,247	0/0:2,0:2:6:0,6,63	0/0:6,0:6:18:0,18,195	0/0:5,0:5:15:0,15,154	0/0:9,0:9:27:0,27,286	0/0:4,0:4:12:0,12,127	1/1:0,4:4:12:121,12,0	1/1:0,8:8:24:255,24,0	0/0:1,0:1:3:0,3,30	0/0:3,0:3:9:0,9,93	0/0:3,0:3:9:0,9,98	0/0:6,0:6:9:0,9,134	0/0:4,0:4:6:0,6,89	./.:.:.:.:.	0/0:7,0:7:12:0,12,166	0/0:14,0:14:24:0,24,330	./.:.:.:.:.	0/0:4,0:4:6:0,6,89	0/0:26,0:26:78:0,78,857
chr0	42749541	.	T	A	1279.73	.	AC=15;AF=0.059;AN=254;DP=793;Dels=0.00;FS=7.356;HaplotypeScore=0.0645;InbreedingCoeff=0.3199;MLEAC=13;MLEAF=0.051;MQ=59.86;MQ0=0;QD=21.69	GT:AD:DP:GQ:PL	0/0:35,0:35:99:0,105,1099	0/0:16,0:16:48:0,48,486	0/0:14,0:14:39:0,39,425	0/0:24,0:24:72:0,72,734	0/0:19,0:19:57:0,57,573	0/0:8,0:8:21:0,21,217	0/0:9,0:9:27:0,27,280	0/0:1,0:1:3:0,3,31	0/0:1,0:1:3:0,3,32	0/0:9,0:9:27:0,27,274	./.:.:.:.:.	0/0:13,0:13:39:0,39,393	0/0:9,0:9:27:0,27,277	0/0:2,0:2:6:0,6,61	0/0:14,0:14:42:0,42,439	0/0:20,0:20:60:0,60,612	0/0:14,0:14:42:0,42,411	0/0:2,0:2:6:0,6,61	0/0:4,0:4:12:0,12,126	0/0:5,0:5:15:0,15,150	0/0:3,0:3:9:0,9,97	0/1:6,2:8:41:41,0,167	0/0:20,0:20:60:0,60,616	1/1:0,21:21:63:663,63,0	0/0:3,0:3:9:0,9,95	0/0:21,0:21:63:0,63,647	0/0:13,0:13:39:0,39,387	0/0:3,0:3:9:0,9,97	0/0:4,0:4:12:0,12,130	0/0:15,0:15:45:0,45,474	0/0:7,0:7:21:0,21,219	0/0:2,0:2:6:0,6,61	0/0:15,0:15:45:0,45,467	0/0:3,0:3:9:0,9,92	0/0:16,0:16:48:0,48,489	./.:.:.:.:.	0/0:14,0:14:42:0,42,434	0/0:2,0:2:6:0,6,61	0/0:4,0:4:12:0,12,122	./.:.:.:.:.	0/0:5,0:5:15:0,15,159	0/0:11,0:11:33:0,33,351	0/0:15,0:15:45:0,45,459	0/0:19,0:19:51:0,51,547	0/0:17,0:17:45:0,45,490	0/0:11,0:11:27:0,27,313	0/0:11,0:11:33:0,33,332	0/1:1,5:6:14:144,0,14	0/0:1,0:1:3:0,3,30	0/0:4,0:4:12:0,12,119	0/0:1,0:1:3:0,3,33	0/0:1,0:1:3:0,3,31	0/0:3,0:3:9:0,9,92	0/0:3,0:3:9:0,9,93	1/1:0,4:4:12:122,12,0	0/0:4,0:4:12:0,12,120	1/1:0,2:2:6:63,6,0	0/0:3,0:3:9:0,9,92	0/0:2,0:2:6:0,6,65	1/1:0,7:7:21:217,21,0	0/0:4,0:4:12:0,12,123	0/0:4,0:4:12:0,12,122	0/0:5,0:5:15:0,15,151	./.:.:.:.:.	0/0:3,0:3:9:0,9,95	0/0:3,0:3:9:0,9,93	0/0:1,0:1:3:0,3,29	0/0:4,0:4:12:0,12,118	0/0:1,0:1:3:0,3,29	./.:.:.:.:.	0/0:3,0:3:9:0,9,94	0/0:2,0:2:6:0,6,57	0/0:3,0:3:9:0,9,93	0/0:2,0:2:6:0,6,61	0/0:2,0:2:6:0,6,61	0/0:8,0:8:24:0,24,249	0/0:1,0:1:3:0,3,30	0/0:1,0:1:3:0,3,34	1/1:0,1:1:3:32,3,0	0/0:4,0:4:12:0,12,128	0/0:3,0:3:9:0,9,89	0/0:3,0:3:9:0,9,92	0/0:4,0:4:12:0,12,120	0/0:3,0:3:9:0,9,90	0/0:1,0:1:3:0,3,31	0/0:2,0:2:6:0,6,66	./.:.:.:.:.	0/0:2,0:2:6:0,6,54	0/0:4,0:4:12:0,12,122	0/0:4,0:4:12:0,12,126	0/0:1,0:1:3:0,3,29	0/0:3,0:3:9:0,9,99	0/0:6,0:6:18:0,18,184	./.:.:.:.:.	./.:.:.:.:.	0/0:2,0:2:6:0,6,63	0/0:2,0:2:6:0,6,60	0/0:2,0:2:6:0,6,65	0/0:1,0:1:3:0,3,33	0/0:2,0:2:6:0,6,61	0/0:4,0:4:12:0,12,122	0/0:4,0:4:12:0,12,108	0/0:1,0:1:3:0,3,29	0/0:1,0:1:3:0,3,31	0/0:6,0:6:18:0,18,182	0/0:7,0:7:21:0,21,215	0/0:4,0:4:12:0,12,123	0/0:4,0:4:12:0,12,118	0/0:2,0:2:6:0,6,61	0/0:3,0:3:9:0,9,88	0/0:7,0:7:21:0,21,207	0/0:2,0:2:6:0,6,61	0/0:7,0:7:21:0,21,214	0/0:3,0:3:9:0,9,95	0/0:2,0:2:6:0,6,59	0/0:6,0:6:18:0,18,190	0/0:5,0:5:15:0,15,154	0/0:2,0:2:6:0,6,62	1/1:0,6:6:18:189,18,0	0/0:2,0:2:6:0,6,63	0/1:3,1:4:20:20,0,77	0/0:4,0:4:12:0,12,118	0/0:8,0:8:24:0,24,245	0/0:2,0:2:6:0,6,61	0/0:5,0:5:15:0,15,162	0/0:7,0:7:21:0,21,222	0/0:1,0:1:3:0,3,32	0/0:2,0:2:6:0,6,61	0/0:2,0:2:6:0,6,58	0/0:6,0:6:9:0,9,134	0/0:4,0:4:6:0,6,89	./.:.:.:.:.	0/0:8,0:8:15:0,15,188	0/0:12,0:12:21:0,21,285	./.:.:.:.:.	0/0:4,0:4:6:0,6,89	0/0:26,0:26:78:0,78,857
chr0	42751778	.	C	T	1084.04	.	AC=13;AF=0.051;AN=256;BaseQRankSum=2.227;DP=792;Dels=0.00;FS=1.198;HaplotypeScore=0.0571;InbreedingCoeff=0.2159;MLEAC=13;MLEAF=0.051;MQ=59.77;MQ0=0;MQRankSum=0.345;QD=19.02;ReadPosRankSum=-2.013	GT:AD:DP:GQ:PL	0/0:58,0:58:99:0,174,1746	0/0:26,0:26:78:0,78,777	0/0:14,0:14:39:0,39,403	0/0:34,0:34:96:0,96,984	0/0:12,0:12:36:0,36,361	0/0:8,0:8:24:0,24,242	0/0:15,0:15:45:0,45,451	0/0:4,0:4:12:0,12,128	0/0:2,0:2:6:0,6,64	0/0:12,0:12:36:0,36,355	0/0:3,0:3:9:0,9,97	0/0:9,0:9:21:0,21,236	0/0:17,0:17:51:0,51,519	0/0:2,0:2:6:0,6,63	0/0:14,0:14:42:0,42,428	0/0:12,0:12:33:0,33,349	0/0:18,0:18:54:0,54,543	0/0:3,0:3:9:0,9,96	0/0:7,0:7:15:0,15,179	0/0:3,0:3:9:0,9,87	0/0:1,0:1:3:0,3,31	0/1:4,7:11:86:186,0,86	0/0:16,0:16:45:0,45,468	1/1:0,17:17:45:490,45,0	0/0:1,0:1:3:0,3,32	0/0:10,0:10:24:0,24,246	0/0:8,0:8:18:0,18,198	0/0:3,0:3:9:0,9,97	0/0:3,0:3:9:0,9,97	0/0:12,0:12:33:0,33,340	0/0:2,0:2:6:0,6,59	0/0:3,0:3:9:0,9,91	0/0:17,0:17:45:0,45,456	0/0:1,0:1:3:0,3,33	0/0:6,0:6:18:0,18,175	./.:.:.:.:.	0/0:14,0:14:36:0,36,394	0/0:5,0:5:15:0,15,151	0/0:7,0:7:21:0,21,208	0/0:2,0:2:6:0,6,63	0/0:5,0:5:15:0,15,159	0/0:12,0:12:30:0,30,314	0/0:10,0:10:24:0,24,274	0/0:17,0:17:45:0,45,479	0/0:18,0:18:45:0,45,491	0/0:16,0:16:48:0,48,487	0/0:14,0:14:42:0,42,435	0/1:1,2:3:22:58,0,22	0/0:3,0:3:9:0,9,88	0/0:3,0:3:9:0,9,86	0/0:2,0:2:6:0,6,61	0/0:3,0:3:9:0,9,95	0/0:2,0:2:6:0,6,61	0/0:4,0:4:12:0,12,123	1/1:0,5:5:15:150,15,0	0/0:3,0:3:9:0,9,93	0/1:1,2:3:23:54,0,23	0/0:5,0:5:15:0,15,153	0/0:1,0:1:3:0,3,31	1/1:0,4:4:12:126,12,0	0/0:2,0:2:6:0,6,57	0/0:2,0:2:6:0,6,59	0/0:5,0:5:15:0,15,153	0/0:3,0:3:9:0,9,95	0/0:1,0:1:3:0,3,28	0/0:5,0:5:15:0,15,149	0/0:3,0:3:9:0,9,95	0/0:9,0:9:27:0,27,260	0/0:2,0:2:6:0,6,55	0/0:4,0:4:12:0,12,125	0/0:2,0:2:6:0,6,61	0/0:4,0:4:12:0,12,123	0/0:1,0:1:3:0,3,31	0/0:4,0:4:9:0,9,105	0/0:6,0:6:18:0,18,174	0/0:3,0:3:9:0,9,92	0/0:3,0:3:9:0,9,91	0/0:2,0:2:6:0,6,62	./.:.:.:.:.	0/0:3,0:3:9:0,9,91	0/0:4,0:4:12:0,12,126	./.:.:.:.:.	0/0:2,0:2:6:0,6,61	0/0:4,0:4:12:0,12,119	0/0:4,0:4:12:0,12,117	0/0:6,0:6:18:0,18,183	0/0:2,0:2:6:0,6,62	0/0:4,0:4:12:0,12,123	0/0:3,0:3:9:0,9,91	0/0:3,0:3:9:0,9,96	0/0:2,0:2:6:0,6,63	0/0:2,0:2:6:0,6,60	0/0:2,0:2:6:0,6,63	0/0:1,0:1:3:0,3,32	0/0:3,0:3:9:0,9,86	0/0:1,0:1:3:0,3,32	0/0:4,0:4:12:0,12,115	0/0:4,0:4:12:0,12,120	0/0:3,0:3:9:0,9,77	0/0:2,0:2:6:0,6,61	0/0:3,0:3:9:0,9,94	./.:.:.:.:.	0/0:1,0:1:3:0,3,28	./.:.:.:.:.	0/0:3,0:3:9:0,9,93	0/0:5,0:5:15:0,15,149	0/0:1,0:1:3:0,3,31	0/0:4,0:4:12:0,12,120	0/0:1,0:1:3:0,3,32	0/0:1,0:1:3:0,3,32	0/0:5,0:5:15:0,15,150	0/0:1,0:1:3:0,3,32	0/0:4,0:4:12:0,12,117	0/0:3,0:3:9:0,9,94	0/0:3,0:3:9:0,9,93	0/0:4,0:4:12:0,12,120	./.:.:.:.:.	0/0:4,0:4:12:0,12,122	1/1:0,5:5:15:150,15,0	0/0:3,0:3:9:0,9,88	0/1:3,1:4:20:20,0,81	0/1:3,2:5:50:50,0,74	0/0:4,0:4:12:0,12,124	0/0:4,0:4:12:0,12,117	0/0:3,0:3:9:0,9,84	0/0:2,0:2:6:0,6,59	0/0:2,0:2:6:0,6,63	0/0:7,0:7:21:0,21,209	0/0:2,0:2:6:0,6,61	0/0:4,0:4:6:0,6,89	./.:.:.:.:.	0/0:3,0:3:6:0,6,75	0/0:1,0:1:3:0,3,30	0/0:3,0:3:9:0,9,88	./.:.:.:.:.	./.:.:.:.:.	0/0:32,0:32:96:0,96,1057
chr0	42751934	.	G	T	518.23	.	AC=14;AF=0.058;AN=240;BaseQRankSum=-1.172;DP=600;Dels=0.00;FS=0.000;HaplotypeScore=0.1882;InbreedingCoeff=0.2826;MLEAC=10;MLEAF=0.042;MQ=59.76;MQ0=0;MQRankSum=0.369;QD=19.19;ReadPosRankSum=0.808	GT:AD:DP:GQ:PL	0/0:28,0:28:81:0,81,915	0/0:18,0:18:51:0,51,549	0/0:8,0:8:24:0,24,266	0/0:27,0:27:81:0,81,871	0/0:14,0:14:42:0,42,446	0/0:6,0:6:18:0,18,185	0/0:5,0:5:12:0,12,139	0/0:1,0:1:3:0,3,30	0/0:1,0:1:3:0,3,32	0/0:11,0:11:33:0,33,350	./.:.:.:.:.	0/0:5,0:5:15:0,15,167	0/0:18,0:18:51:0,51,560	./.:.:.:.:.	0/0:19,0:19:57:0,57,614	0/0:7,0:7:21:0,21,214	0/0:6,0:6:18:0,18,187	./.:.:.:.:.	0/0:3,0:3:9:0,9,96	./.:.:.:.:.	./.:.:.:.:.	0/1:1,2:3:23:53,0,23	0/0:3,0:3:9:0,9,100	0/0:9,0:9:27:0,27,283	./.:.:.:.:.	0/0:14,0:14:42:0,42,445	0/0:9,0:9:27:0,27,284	0/0:1,0:1:3:0,3,36	./.:.:.:.:.	0/0:8,0:8:21:0,21,238	0/0:2,0:2:6:0,6,70	0/0:1,0:1:3:0,3,34	0/0:2,0:2:6:0,6,67	./.:.:.:.:.	0/0:13,0:13:36:0,36,396	0/0:1,0:1:3:0,3,33	0/0:11,0:11:33:0,33,363	0/0:4,0:4:12:0,12,122	0/0:4,0:4:12:0,12,130	./.:.:.:.:.	0/0:2,0:2:6:0,6,57	0/0:14,0:14:36:0,36,411	0/0:6,0:6:18:0,18,188	0/0:11,0:11:33:0,33,362	0/0:6,0:6:18:0,18,189	0/0:4,0:4:12:0,12,136	0/0:8,0:8:24:0,24,267	./.:.:.:.:.	0/0:2,0:2:6:0,6,67	0/0:2,0:2:6:0,6,66	0/0:4,0:4:12:0,12,134	0/0:3,0:3:9:0,9,93	0/0:2,0:2:6:0,6,65	0/0:2,0:2:6:0,6,64	0/0:3,0:3:9:0,9,99	0/0:2,0:2:6:0,6,63	0/0:5,0:5:15:0,15,165	0/0:6,0:6:18:0,18,183	0/0:1,0:1:3:0,3,34	0/0:5,0:5:15:0,15,162	0/0:1,0:1:3:0,3,34	0/0:6,0:6:18:0,18,195	0/0:5,0:5:15:0,15,160	0/0:5,0:5:15:0,15,162	0/0:6,0:6:18:0,18,190	0/0:4,0:4:12:0,12,120	0/0:1,0:1:3:0,3,34	0/0:3,0:3:9:0,9,96	0/0:2,0:2:6:0,6,60	0/0:4,0:4:12:0,12,124	0/0:1,0:1:3:0,3,31	0/0:4,0:4:12:0,12,120	0/0:2,0:2:6:0,6,63	0/0:5,0:5:15:0,15,160	0/0:2,0:2:6:0,6,64	0/0:3,0:3:9:0,9,92	1/1:0,2:2:6:69,6,0	0/1:1,3:4:21:74,0,21	0/0:1,0:1:3:0,3,34	1/1:0,6:6:9:134,9,0	./.:.:.:.:.	0/0:3,0:3:9:0,9,97	0/0:3,0:3:9:0,9,95	0/0:1,0:1:3:0,3,33	0/0:1,0:1:3:0,3,29	0/0:2,0:2:6:0,6,61	0/0:5,0:5:15:0,15,165	0/0:1,0:1:3:0,3,35	0/0:2,0:2:6:0,6,65	0/0:3,0:3:9:0,9,95	0/0:1,0:1:3:0,3,31	0/0:2,0:2:6:0,6,65	./.:.:.:.:.	0/0:2,0:2:6:0,6,67	0/0:2,0:2:6:0,6,67	0/0:2,0:2:6:0,6,61	0/0:2,0:2:6:0,6,60	0/0:2,0:2:6:0,6,63	0/0:6,0:6:18:0,18,191	0/0:2,0:2:6:0,6,57	0/0:1,0:1:3:0,3,32	0/0:1,0:1:3:0,3,33	0/0:3,0:3:9:0,9,95	0/0:1,0:1:3:0,3,34	1/1:0,2:2:6:63,6,0	0/0:7,0:7:21:0,21,219	0/0:2,0:2:6:0,6,64	0/0:7,0:7:21:0,21,224	0/0:2,0:2:6:0,6,64	./.:.:.:.:.	0/0:9,0:9:24:0,24,251	0/0:2,0:2:6:0,6,65	0/0:7,0:7:21:0,21,216	0/0:1,0:1:3:0,3,33	0/0:2,0:2:6:0,6,67	0/0:5,0:5:15:0,15,167	0/0:1,0:1:3:0,3,32	0/0:2,0:2:6:0,6,64	0/0:3,0:3:9:0,9,88	0/0:1,0:1:3:0,3,32	0/0:4,0:4:12:0,12,131	./.:.:.:.:.	0/0:4,0:4:12:0,12,128	1/1:0,4:4:12:128,12,0	0/0:2,0:2:6:0,6,63	0/0:4,0:4:12:0,12,118	1/1:0,3:3:9:89,9,0	0/0:8,0:8:21:0,21,242	1/1:0,3:3:9:89,9,0	0/0:6,0:6:9:0,9,134	./.:.:.:.:.	0/0:4,0:4:6:0,6,89	0/0:2,0:2:3:0,3,44	./.:.:.:.:.	./.:.:.:.:.	0/0:2,0:2:3:0,3,45	0/0:34,0:34:99:0,102,1129
chr0	42752581	.	C	T	1597.11	.	AC=19;AF=0.072;AN=264;BaseQRankSum=-1.152;DP=963;Dels=0.00;FS=2.349;HaplotypeScore=0.0818;InbreedingCoeff=0.4718;MLEAC=14;MLEAF=0.053;MQ=59.69;MQ0=0;MQRankSum=0.051;QD=24.20;ReadPosRankSum=-1.431	GT:AD:DP:GQ:PL	0/0:59,0:59:99:0,177,1861	0/0:20,0:20:57:0,57,608	0/0:13,0:13:39:0,39,399	1/1:0,33:33:99:1009,99,0	0/0:8,0:8:24:0,24,248	0/0:14,0:14:36:0,36,408	0/0:19,0:19:48:0,48,538	./.:.:.:.:.	1/1:0,3:3:9:99,9,0	0/0:27,0:27:75:0,75,807	0/0:3,0:3:9:0,9,96	0/0:23,0:23:69:0,69,725	0/0:15,0:15:45:0,45,462	0/0:1,0:1:3:0,3,32	0/0:15,0:15:45:0,45,474	0/0:18,0:18:45:0,45,510	0/0:23,0:23:69:0,69,704	0/0:2,0:2:6:0,6,61	0/0:9,0:9:21:0,21,241	0/0:8,0:8:21:0,21,237	0/0:3,0:3:9:0,9,97	0/0:12,0:12:33:0,33,365	0/0:15,0:15:36:0,36,404	0/0:20,0:20:57:0,57,614	0/0:4,0:4:12:0,12,127	0/0:19,0:19:57:0,57,578	0/0:11,0:11:30:0,30,328	0/0:2,0:2:6:0,6,65	0/0:4,0:4:12:0,12,124	0/0:17,0:17:48:0,48,512	0/0:3,0:3:9:0,9,98	0/0:4,0:4:12:0,12,127	0/0:18,0:18:45:0,45,494	0/0:3,0:3:9:0,9,104	0/0:14,0:14:42:0,42,425	0/0:7,0:7:21:0,21,220	0/0:20,0:20:60:0,60,623	0/0:4,0:4:12:0,12,119	0/0:8,1:9:3:0,3,232	0/0:3,0:3:9:0,9,93	0/0:5,0:5:15:0,15,154	0/0:9,0:9:24:0,24,272	0/0:22,1:23:57:0,57,627	0/0:9,0:9:27:0,27,288	0/0:15,0:15:45:0,45,472	0/0:25,0:25:69:0,69,750	0/0:9,0:9:27:0,27,284	0/1:6,1:7:13:13,0,162	0/0:1,0:1:3:0,3,33	1/1:0,2:2:6:62,6,0	1/1:0,3:3:9:92,9,0	1/1:0,4:4:12:130,12,0	0/0:12,0:12:33:0,33,349	0/0:1,0:1:3:0,3,31	0/0:8,0:8:15:0,15,186	1/1:0,2:2:6:63,6,0	0/0:1,0:1:3:0,3,32	0/0:3,0:3:9:0,9,91	0/0:2,0:2:6:0,6,65	0/0:2,0:2:6:0,6,61	0/0:3,0:3:9:0,9,95	0/0:5,0:5:15:0,15,147	0/0:5,0:5:15:0,15,155	0/0:5,0:5:15:0,15,155	0/0:6,0:6:18:0,18,166	0/0:5,0:5:15:0,15,149	0/0:2,0:2:3:0,3,32	0/0:9,0:9:18:0,18,219	0/0:5,0:5:15:0,15,159	0/0:1,0:1:3:0,3,33	0/0:3,0:3:6:0,6,76	0/0:2,0:2:6:0,6,62	0/0:8,0:8:24:0,24,230	0/0:5,0:5:15:0,15,153	0/0:3,0:3:9:0,9,95	0/0:3,0:3:9:0,9,92	0/0:3,0:3:9:0,9,95	0/0:2,0:2:6:0,6,63	0/0:3,0:3:9:0,9,93	0/0:1,0:1:3:0,3,29	0/0:3,0:3:6:0,6,77	0/0:6,0:6:18:0,18,184	0/0:5,0:5:15:0,15,158	0/0:1,0:1:3:0,3,32	0/0:4,0:4:12:0,12,122	0/0:5,0:5:15:0,15,154	0/0:5,0:5:15:0,15,162	0/0:12,0:12:30:0,30,301	./.:.:.:.:.	0/0:3,0:3:9:0,9,96	0/0:5,0:5:15:0,15,158	1/1:0,4:4:12:122,12,0	1/1:0,6:6:18:186,18,0	0/0:1,0:1:3:0,3,31	0/0:2,0:2:6:0,6,59	1/1:0,2:2:6:64,6,0	0/0:5,0:5:12:0,12,131	0/0:2,0:2:6:0,6,61	0/0:2,0:2:6:0,6,61	0/0:1,0:1:3:0,3,29	0/0:5,0:5:15:0,15,161	0/0:3,0:3:9:0,9,92	0/0:3,0:3:9:0,9,96	0/0:5,0:5:9:0,9,120	0/0:1,0:1:3:0,3,31	0/0:3,0:3:9:0,9,95	0/0:2,0:2:6:0,6,59	0/0:6,0:6:15:0,15,175	./.:.:.:.:.	0/0:2,0:2:6:0,6,56	0/0:10,0:10:30:0,30,306	./.:.:.:.:.	0/0:6,0:6:12:0,12,153	0/0:3,0:3:9:0,9,92	0/0:2,0:2:6:0,6,67	0/0:5,0:5:15:0,15,159	0/0:2,0:2:6:0,6,63	0/0:4,0:4:12:0,12,122	0/0:2,0:2:6:0,6,66	0/0:6,0:6:18:0,18,185	0/0:5,0:5:15:0,15,162	0/0:8,0:8:24:0,24,253	0/0:3,0:3:6:0,6,74	0/0:8,0:8:24:0,24,245	0/0:2,0:2:6:0,6,65	0/0:6,0:6:18:0,18,189	0/0:4,0:4:12:0,12,126	0/0:2,0:2:6:0,6,63	0/0:1,0:1:3:0,3,31	./.:.:.:.:.	0/0:1,0:1:3:0,3,32	0/0:7,0:7:12:0,12,166	0/0:5,0:5:9:0,9,115	0/0:4,0:4:6:0,6,89	0/0:6,0:6:9:0,9,134	0/0:4,0:4:6:0,6,89	0/0:26,0:26:78:0,78,843
chr0	42752888	.	A	T	4013.44	.	AC=21;AF=0.080;AN=262;BaseQRankSum=-3.804;DP=924;Dels=0.00;FS=0.000;HaplotypeScore=0.0484;InbreedingCoeff=0.5149;MLEAC=21;MLEAF=0.080;MQ=59.59;MQ0=0;MQRankSum=0.881;QD=27.87;ReadPosRankSum=-0.419	GT:AD:DP:GQ:PL	1/1:0,56:56:99:1713,168,0	0/0:22,0:22:66:0,66,699	0/0:30,0:30:87:0,87,930	0/0:32,0:32:96:0,96,1003	0/0:21,0:21:60:0,60,649	0/0:14,0:14:39:0,39,418	0/0:9,0:9:24:0,24,268	0/0:3,0:3:9:0,9,96	0/0:1,0:1:3:0,3,32	1/1:0,24:24:72:724,72,0	1/1:0,2:2:6:61,6,0	0/0:19,0:19:57:0,57,614	0/0:6,0:6:18:0,18,189	0/0:1,0:1:3:0,3,31	0/0:15,0:15:45:0,45,477	1/1:0,16:16:45:475,45,0	0/0:14,0:14:39:0,39,418	0/1:1,3:4:20:80,0,20	./.:.:.:.:.	0/0:3,0:3:9:0,9,88	0/0:3,0:3:9:0,9,97	0/0:11,0:11:27:0,27,311	0/0:21,0:21:60:0,60,640	0/0:17,0:17:48:0,48,503	0/0:3,0:3:9:0,9,97	0/0:24,0:24:72:0,72,760	0/0:7,0:7:21:0,21,218	0/0:6,0:6:18:0,18,195	0/0:3,0:3:9:0,9,99	0/0:16,0:16:48:0,48,490	0/0:4,0:4:9:0,9,98	0/0:7,0:7:21:0,21,220	0/0:14,0:14:42:0,42,433	0/0:1,0:1:3:0,3,32	0/0:19,0:19:54:0,54,568	1/1:0,1:1:3:30,3,0	0/0:30,0:30:87:0,87,936	1/1:0,8:8:24:236,24,0	0/0:9,0:9:24:0,24,267	./.:.:.:.:.	./.:.:.:.:.	1/1:0,13:13:36:377,36,0	0/0:15,0:15:45:0,45,463	0/0:12,0:12:36:0,36,373	0/0:10,0:10:30:0,30,312	0/0:22,0:22:66:0,66,682	0/0:3,0:3:9:0,9,92	0/0:2,0:2:6:0,6,69	0/0:4,0:4:12:0,12,131	0/0:1,0:1:3:0,3,31	0/0:3,0:3:9:0,9,98	0/0:2,0:2:6:0,6,63	1/1:0,7:7:21:212,21,0	0/0:2,0:2:6:0,6,61	0/0:3,0:3:9:0,9,95	0/0:2,0:2:6:0,6,63	0/0:7,0:7:21:0,21,227	0/0:4,0:4:12:0,12,122	0/0:2,0:2:6:0,6,67	0/0:4,0:4:12:0,12,122	0/0:4,0:4:9:0,9,105	0/0:4,0:4:12:0,12,126	0/0:9,0:9:27:0,27,284	0/0:4,0:4:12:0,12,122	0/0:4,0:4:12:0,12,125	0/0:3,0:3:9:0,9,92	0/0:4,0:4:12:0,12,128	0/0:5,0:5:15:0,15,156	0/0:6,0:6:15:0,15,170	0/0:2,0:2:6:0,6,61	0/0:4,0:4:12:0,12,123	0/0:5,0:5:15:0,15,160	0/0:5,0:5:15:0,15,156	0/0:4,0:4:12:0,12,121	0/0:3,0:3:9:0,9,97	0/0:2,0:2:6:0,6,61	0/0:5,0:5:15:0,15,164	0/0:2,0:2:6:0,6,63	0/0:2,0:2:6:0,6,61	0/0:6,0:6:18:0,18,192	0/0:3,0:3:9:0,9,97	0/0:2,0:2:6:0,6,62	0/0:4,0:4:12:0,12,128	0/0:5,0:5:12:0,12,136	0/0:4,0:4:12:0,12,124	0/0:2,0:2:6:0,6,65	0/0:2,0:2:6:0,6,63	0/0:5,0:5:15:0,15,160	0/0:3,0:3:9:0,9,97	0/0:3,0:3:9:0,9,96	0/0:2,0:2:6:0,6,63	0/0:3,0:3:9:0,9,93	0/0:4,0:4:12:0,12,128	0/0:1,0:1:3:0,3,31	0/0:2,0:2:6:0,6,61	0/0:2,0:2:6:0,6,61	./.:.:.:.:.	0/0:4,0:4:12:0,12,130	0/0:3,0:3:9:0,9,96	0/0:1,0:1:3:0,3,31	1/1:0,6:6:18:186,18,0	0/0:3,0:3:9:0,9,95	0/0:6,0:6:18:0,18,185	0/0:4,0:4:12:0,12,122	0/0:2,0:2:6:0,6,65	0/0:6,0:6:18:0,18,187	0/0:1,0:1:3:0,3,34	0/0:3,0:3:9:0,9,93	0/0:2,0:2:6:0,6,62	0/0:2,0:2:6:0,6,60	0/0:9,0:9:27:0,27,284	0/0:2,0:2:6:0,6,62	1/1:0,7:7:21:211,21,0	0/0:4,0:4:9:0,9,106	0/0:2,0:2:6:0,6,61	0/0:5,0:5:15:0,15,161	0/0:1,0:1:3:0,3,29	0/0:2,0:2:6:0,6,61	0/0:1,0:1:3:0,3,33	0/0:1,0:1:3:0,3,31	0/0:9,0:9:27:0,27,275	0/0:8,0:8:24:0,24,258	0/0:6,0:6:18:0,18,192	0/0:7,0:7:21:0,21,221	0/0:3,0:3:9:0,9,94	0/0:7,0:7:15:0,15,187	0/0:3,0:3:9:0,9,95	0/0:2,0:2:6:0,6,62	0/0:1,0:1:3:0,3,30	./.:.:.:.:.	0/0:5,0:5:12:0,12,139	0/0:12,0:12:30:0,30,343	0/0:9,0:9:15:0,15,209	0/0:5,0:5:9:0,9,122	0/0:2,0:2:3:0,3,45	./.:.:.:.:.	0/0:23,0:23:69:0,69,776
chr0	42753260	.	C	T	14370.4	.	AC=149;AF=0.596;AN=250;BaseQRankSum=-5.853;DP=801;Dels=0.00;FS=1.792;HaplotypeScore=0.0522;InbreedingCoeff=0.7807;MLEAC=149;MLEAF=0.596;MQ=58.62;MQ0=0;MQRankSum=0.707;QD=29.03;ReadPosRankSum=-1.629	GT:AD:DP:GQ:PL	1/1:0,65:65:99:2057,195,0	1/1:0,22:22:66:685,66,0	1/1:0,5:5:12:133,12,0	1/1:0,37:37:99:1132,111,0	1/1:0,9:9:21:222,21,0	1/1:0,13:13:36:374,36,0	1/1:0,14:14:42:416,42,0	./.:.:.:.:.	1/1:0,4:4:12:124,12,0	1/1:0,11:11:33:335,33,0	1/1:0,1:1:3:30,3,0	0/0:16,0:16:48:0,48,507	1/1:0,11:11:33:346,33,0	1/1:0,1:1:3:32,3,0	1/1:0,11:11:27:306,27,0	1/1:0,16:16:48:497,48,0	0/0:6,0:6:15:0,15,170	./.:.:.:.:.	1/1:0,4:4:9:106,9,0	0/0:4,0:4:12:0,12,126	0/0:4,0:4:12:0,12,132	0/0:11,0:11:27:0,27,302	0/0:7,0:7:18:0,18,204	0/0:13,0:13:36:0,36,406	1/1:0,6:6:18:193,18,0	0/0:15,0:15:45:0,45,472	1/1:0,12:12:36:366,36,0	1/1:0,4:4:12:130,12,0	1/1:0,1:1:3:32,3,0	1/1:0,13:13:36:383,36,0	1/1:0,7:7:21:221,21,0	1/1:0,6:6:18:193,18,0	1/1:0,13:13:36:382,36,0	1/1:0,2:2:6:66,6,0	0/0:16,0:16:48:0,48,509	1/1:0,2:2:6:64,6,0	1/1:0,6:6:18:182,18,0	1/1:0,10:10:30:308,30,0	1/1:0,6:6:18:173,18,0	1/1:0,1:1:3:32,3,0	./.:.:.:.:.	1/1:0,10:10:27:280,27,0	1/1:0,9:9:18:231,18,0	0/0:11,0:11:33:0,33,341	0/0:8,0:8:24:0,24,256	0/0:19,0:19:54:0,54,587	1/1:0,11:11:33:340,33,0	0/1:3,1:4:21:21,0,86	1/1:0,2:2:6:64,6,0	1/1:0,1:1:3:31,3,0	1/1:0,2:2:6:61,6,0	1/1:0,5:5:15:156,15,0	1/1:0,6:6:18:189,18,0	1/1:0,3:3:9:93,9,0	0/0:7,0:7:21:0,21,217	./.:.:.:.:.	0/0:6,0:6:18:0,18,186	0/0:7,0:7:18:0,18,204	1/1:0,1:1:3:31,3,0	0/0:5,0:5:15:0,15,159	1/1:0,4:4:12:119,12,0	1/1:0,2:2:6:61,6,0	0/0:5,0:5:15:0,15,151	1/1:0,6:6:18:189,18,0	1/1:0,2:2:6:63,6,0	1/1:0,2:2:6:65,6,0	1/1:0,2:2:6:67,6,0	1/1:0,9:9:27:276,27,0	1/1:0,4:4:12:126,12,0	0/0:2,0:2:6:0,6,66	0/0:1,0:1:3:0,3,32	0/0:5,0:5:15:0,15,163	0/0:2,0:2:6:0,6,61	0/0:7,0:7:21:0,21,212	0/0:3,0:3:9:0,9,95	0/0:1,0:1:3:0,3,33	0/0:1,0:1:3:0,3,31	0/0:3,0:3:9:0,9,96	0/0:1,0:1:3:0,3,31	0/0:5,0:5:12:0,12,134	0/0:5,0:5:15:0,15,157	0/0:4,0:4:12:0,12,128	1/1:0,5:5:15:164,15,0	./.:.:.:.:.	1/1:0,2:2:6:61,6,0	1/1:0,6:6:18:189,18,0	1/1:0,3:3:9:94,9,0	1/1:0,8:8:24:237,24,0	1/1:0,2:2:6:66,6,0	1/1:0,5:5:15:154,15,0	1/1:0,1:1:3:34,3,0	1/1:0,7:7:21:214,21,0	1/1:0,1:1:3:32,3,0	1/1:0,1:1:3:32,3,0	./.:.:.:.:.	./.:.:.:.:.	1/1:0,3:3:9:97,9,0	1/1:0,2:2:6:65,6,0	1/1:0,5:5:15:160,15,0	1/1:0,2:2:6:60,6,0	1/1:0,6:6:18:189,18,0	1/1:0,4:4:12:126,12,0	./.:.:.:.:.	0/0:2,0:2:6:0,6,63	0/0:2,0:2:6:0,6,63	0/0:4,0:4:9:0,9,106	0/0:5,0:5:15:0,15,162	1/1:0,3:3:9:95,9,0	1/1:0,4:4:12:123,12,0	1/1:0,4:4:12:122,12,0	1/1:0,7:7:21:207,21,0	1/1:0,4:4:12:126,12,0	1/1:0,4:4:12:125,12,0	1/1:0,3:3:9:90,9,0	1/1:0,1:1:3:32,3,0	1/1:0,2:2:6:63,6,0	1/1:0,2:2:6:63,6,0	0/0:4,0:4:9:0,9,108	0/0:3,0:3:6:0,6,77	0/0:10,0:10:30:0,30,320	0/0:6,0:6:15:0,15,166	0/0:4,0:4:12:0,12,121	0/0:5,0:5:15:0,15,165	0/0:10,0:10:30:0,30,314	0/0:2,0:2:6:0,6,62	0/0:3,0:3:9:0,9,95	0/0:9,0:9:27:0,27,284	0/0:3,0:3:9:0,9,97	0/0:4,0:4:12:0,12,134	./.:.:.:.:.	./.:.:.:.:.	./.:.:.:.:.	0/0:8,0:8:12:0,12,179	./.:.:.:.:.	0/0:2,0:2:3:0,3,45	0/0:1,0:1:3:0,3,32	0/0:17,0:17:51:0,51,593
chr0	42767794	.	T	C	1373.92	.	AC=14;AF=0.052;AN=268;BaseQRankSum=1.750;DP=1006;Dels=0.00;FS=2.401;HaplotypeScore=0.1199;InbreedingCoeff=0.4980;MLEAC=12;MLEAF=0.045;MQ=59.80;MQ0=2;MQRankSum=-0.694;QD=25.92;ReadPosRankSum=-1.739	GT:AD:DP:GQ:PL	0/0:65,0:65:99:0,195,2018	0/0:18,0:18:54:0,54,539	0/0:10,0:10:30:0,30,294	0/0:40,0:40:99:0,120,1204	0/0:8,0:8:24:0,24,252	1/1:0,18:18:54:529,54,0	0/0:14,0:14:42:0,42,428	0/0:4,0:4:12:0,12,127	0/0:1,0:1:3:0,3,31	0/0:11,0:11:33:0,33,324	0/0:3,0:3:9:0,9,95	0/0:27,0:27:78:0,78,781	0/0:11,0:11:33:0,33,336	0/0:3,0:3:9:0,9,97	0/0:14,0:14:42:0,42,422	0/0:19,0:19:57:0,57,570	0/0:15,0:15:45:0,45,467	0/0:5,0:5:15:0,15,155	0/0:13,0:13:36:0,36,381	0/0:15,0:15:45:0,45,456	0/0:1,0:1:3:0,3,34	0/0:19,0:19:57:0,57,576	0/0:17,0:17:51:0,51,508	0/0:8,0:8:24:0,24,250	0/0:5,0:5:15:0,15,155	0/0:11,0:11:33:0,33,329	0/0:11,0:11:30:0,30,325	1/1:0,3:3:9:97,9,0	0/0:3,0:3:9:0,9,95	0/0:19,0:19:57:0,57,580	0/0:8,0:8:24:0,24,245	0/0:4,0:4:12:0,12,126	0/0:22,0:22:66:0,66,671	0/0:8,0:8:24:0,24,250	0/0:14,0:14:39:0,39,396	0/0:5,0:5:15:0,15,153	0/0:14,0:14:42:0,42,414	0/0:15,0:15:42:0,42,439	0/0:10,0:10:30:0,30,304	0/0:1,0:1:3:0,3,31	0/0:4,0:4:12:0,12,132	0/0:7,0:7:21:0,21,209	0/0:15,0:15:45:0,45,455	0/0:15,0:15:45:0,45,463	0/0:12,0:12:33:0,33,352	0/0:25,0:25:75:0,75,752	0/0:9,0:9:27:0,27,292	0/0:4,0:4:12:0,12,126	0/0:1,0:1:3:0,3,31	0/0:3,0:3:9:0,9,90	0/0:3,0:3:9:0,9,93	0/0:1,0:1:3:0,3,32	0/0:7,0:7:21:0,21,212	0/0:3,0:3:9:0,9,93	0/0:13,0:13:36:0,36,374	0/0:3,0:3:9:0,9,93	0/0:2,0:2:6:0,6,57	0/0:1,0:1:3:0,3,34	0/0:4,0:4:6:0,6,89	0/0:5,0:5:15:0,15,150	0/0:1,0:1:3:0,3,31	0/0:2,0:2:6:0,6,66	0/0:7,0:7:21:0,21,211	0/0:5,0:5:15:0,15,149	0/0:5,0:5:15:0,15,156	0/0:4,0:4:12:0,12,118	0/0:2,0:2:6:0,6,57	1/1:0,5:5:12:136,12,0	0/0:2,0:2:6:0,6,60	0/0:1,0:1:3:0,3,30	0/0:1,0:1:3:0,3,31	0/0:2,0:2:6:0,6,63	0/0:4,0:4:12:0,12,125	0/0:4,0:4:12:0,12,117	0/0:4,0:4:12:0,12,118	0/0:4,0:4:9:0,9,91	0/0:5,0:5:15:0,15,161	0/0:3,0:3:9:0,9,95	0/0:3,0:3:9:0,9,91	0/0:2,0:2:6:0,6,57	0/0:1,0:1:3:0,3,32	0/0:2,0:2:6:0,6,63	0/0:7,0:7:21:0,21,223	0/0:5,0:5:15:0,15,151	0/0:2,0:2:6:0,6,66	0/0:9,0:9:27:0,27,288	1/1:0,4:4:12:128,12,0	0/0:8,0:8:24:0,24,246	1/1:0,8:8:24:252,24,0	1/1:0,6:6:18:186,18,0	./.:.:.:.:.	0/0:2,0:2:6:0,6,61	0/0:2,0:2:6:0,6,64	0/0:3,0:3:9:0,9,92	0/0:2,0:2:6:0,6,61	0/0:4,0:4:12:0,12,128	0/0:6,0:6:18:0,18,183	0/0:1,0:1:3:0,3,31	0/0:2,0:2:6:0,6,63	0/0:2,0:2:6:0,6,66	0/0:10,0:10:30:0,30,318	0/0:1,0:1:3:0,3,30	./.:.:.:.:.	0/0:5,0:5:15:0,15,153	./.:.:.:.:.	0/0:4,0:4:12:0,12,126	1/1:0,9:9:27:269,27,0	0/0:8,0:8:24:0,24,249	0/0:5,0:5:15:0,15,162	0/0:8,0:8:24:0,24,235	0/0:8,0:8:21:0,21,227	0/0:5,0:5:15:0,15,164	0/0:4,0:4:12:0,12,121	0/0:7,0:7:21:0,21,211	0/0:4,0:4:12:0,12,122	0/0:5,0:5:12:0,12,136	0/0:3,0:3:9:0,9,93	0/0:4,0:4:12:0,12,119	0/0:3,0:3:9:0,9,95	0/0:4,0:4:12:0,12,120	0/0:3,0:3:9:0,9,90	0/0:10,0:10:30:0,30,301	0/0:3,0:3:9:0,9,92	0/0:6,0:6:18:0,18,178	0/0:6,0:6:15:0,15,166	0/0:5,0:5:15:0,15,159	0/0:5,0:5:15:0,15,153	0/0:2,0:2:6:0,6,64	0/0:4,0:4:12:0,12,129	0/0:14,0:14:24:0,24,331	0/0:2,0:2:3:0,3,45	0/0:3,0:3:9:0,9,93	0/0:10,0:10:18:0,18,227	0/0:8,0:8:15:0,15,196	0/0:3,0:3:3:0,3,45	0/0:7,0:7:15:0,15,181	0/0:26,0:26:78:0,78,869
chr0	42768549	.	T	C	2697.43	.	AC=20;AF=0.076;AN=264;BaseQRankSum=2.956;DP=903;Dels=0.00;FS=0.000;HaplotypeScore=0.0962;InbreedingCoeff=0.4600;MLEAC=17;MLEAF=0.064;MQ=59.63;MQ0=1;MQRankSum=-0.311;QD=27.52;ReadPosRankSum=1.572	GT:AD:DP:GQ:PL	1/1:0,51:51:99:1609,153,0	0/0:18,0:18:51:0,51,530	0/0:18,0:18:54:0,54,540	0/0:43,0:43:99:0,129,1315	0/0:22,0:22:57:0,57,636	0/0:9,0:9:27:0,27,282	0/0:19,0:19:57:0,57,586	0/0:2,0:2:6:0,6,69	0/0:3,0:3:9:0,9,96	1/1:0,15:16:42:459,42,0	./.:.:.:.:.	0/0:18,0:18:48:0,48,510	0/0:16,0:16:48:0,48,492	1/1:0,1:1:3:33,3,0	0/0:14,0:14:42:0,42,443	0/0:17,0:17:51:0,51,526	0/0:13,0:13:36:0,36,380	1/1:0,3:3:9:99,9,0	0/0:5,0:5:12:0,12,122	0/0:4,0:4:9:0,9,102	0/0:3,0:3:9:0,9,93	0/0:5,0:5:15:0,15,151	0/0:10,0:10:30:0,30,312	0/0:23,0:23:69:0,69,713	0/0:2,0:2:6:0,6,57	0/0:17,0:17:45:0,45,492	0/0:7,0:7:21:0,21,215	0/0:4,0:4:12:0,12,123	./.:.:.:.:.	0/0:16,0:16:42:0,42,458	0/0:3,0:3:9:0,9,100	0/0:3,0:3:9:0,9,95	0/0:8,0:8:24:0,24,249	0/0:3,0:3:9:0,9,97	0/0:10,0:10:30:0,30,308	0/1:2,1:3:23:23,0,56	0/0:14,0:14:39:0,39,417	1/1:0,8:8:24:253,24,0	0/0:10,0:10:27:0,27,284	1/1:0,3:3:9:98,9,0	0/0:6,0:6:18:0,18,187	0/0:12,0:12:36:0,36,374	0/0:18,0:18:54:0,54,551	0/0:21,0:21:60:0,60,638	0/0:15,0:15:45:0,45,463	0/0:13,0:13:39:0,39,395	0/0:4,0:4:12:0,12,122	0/0:3,0:3:9:0,9,97	0/0:6,0:6:15:0,15,168	0/0:4,0:4:12:0,12,129	0/0:1,0:1:3:0,3,31	0/0:1,0:1:3:0,3,31	1/1:0,6:6:18:189,18,0	0/0:3,0:3:6:0,6,74	0/0:8,0:8:21:0,21,231	0/0:4,0:4:12:0,12,120	0/0:5,0:5:15:0,15,148	0/0:4,0:4:12:0,12,128	0/0:2,0:2:6:0,6,65	0/0:4,0:4:12:0,12,126	0/0:3,0:3:9:0,9,92	0/0:4,0:4:12:0,12,129	0/0:15,0:15:45:0,45,455	0/0:3,0:3:9:0,9,87	0/0:6,0:6:18:0,18,179	0/0:1,0:1:3:0,3,32	0/0:3,0:3:9:0,9,95	0/0:6,0:6:18:0,18,192	0/0:5,0:5:15:0,15,157	0/0:3,0:3:9:0,9,91	0/0:1,0:1:3:0,3,31	0/0:4,0:4:12:0,12,128	0/0:5,0:5:12:0,12,138	0/0:4,0:4:9:0,9,109	0/0:4,0:4:12:0,12,124	0/0:3,0:3:9:0,9,97	0/0:2,0:2:6:0,6,64	0/0:6,0:6:18:0,18,189	0/0:4,0:4:12:0,12,115	./.:.:.:.:.	0/0:5,0:5:15:0,15,152	0/0:1,0:1:3:0,3,33	0/0:7,0:7:21:0,21,221	0/0:5,0:5:12:0,12,140	0/0:1,0:1:3:0,3,33	0/0:8,0:8:24:0,24,252	0/0:3,0:3:9:0,9,93	0/1:1,4:5:17:120,0,17	0/0:7,0:7:21:0,21,214	0/0:3,0:3:9:0,9,97	0/0:1,0:1:3:0,3,28	0/0:2,0:2:6:0,6,63	0/0:4,0:4:12:0,12,130	0/0:3,0:3:9:0,9,95	0/0:2,0:2:6:0,6,62	0/0:3,0:3:9:0,9,100	0/0:9,0:9:27:0,27,283	0/0:2,0:2:6:0,6,60	./.:.:.:.:.	0/0:1,0:1:3:0,3,29	0/0:5,0:5:15:0,15,156	0/0:2,0:2:6:0,6,64	0/0:4,0:4:12:0,12,125	0/0:2,0:2:6:0,6,59	0/0:3,0:3:6:0,6,76	0/0:5,0:5:15:0,15,150	0/0:5,0:5:15:0,15,161	0/0:4,0:4:12:0,12,118	1/1:0,1:1:3:34,3,0	0/0:4,0:4:12:0,12,118	0/0:6,0:6:15:0,15,168	1/1:0,1:1:3:35,3,0	0/0:8,0:8:24:0,24,241	0/0:3,0:3:9:0,9,95	0/0:3,0:3:9:0,9,95	0/0:5,0:5:15:0,15,156	0/0:3,0:3:9:0,9,101	0/0:2,0:2:6:0,6,65	0/0:4,0:4:12:0,12,132	0/0:2,0:2:6:0,6,59	0/0:4,0:4:12:0,12,131	0/0:4,0:4:12:0,12,125	0/0:9,0:9:27:0,27,276	0/0:4,0:4:12:0,12,120	0/0:6,0:6:18:0,18,184	0/0:5,0:5:15:0,15,152	0/0:3,0:3:9:0,9,99	0/0:1,0:1:3:0,3,32	0/0:5,0:5:15:0,15,156	0/0:2,0:2:3:0,3,45	0/0:5,0:5:12:0,12,137	0/0:1,0:1:3:0,3,32	0/0:6,0:6:9:0,9,134	0/0:3,0:3:6:0,6,75	./.:.:.:.:.	0/0:2,0:2:3:0,3,45	0/0:32,0:32:96:0,96,1056
chr0	42768971	.	A	T	4338.77	.	AC=56;AF=0.215;AN=260;BaseQRankSum=1.398;DP=911;Dels=0.00;FS=5.907;HaplotypeScore=0.0635;InbreedingCoeff=0.6556;MLEAC=52;MLEAF=0.200;MQ=59.71;MQ0=0;MQRankSum=1.096;QD=26.62;ReadPosRankSum=-2.201	GT:AD:DP:GQ:PL	0/0:53,0:53:99:0,159,1672	1/1:0,11:11:33:343,33,0	0/0:15,0:15:45:0,45,460	0/0:28,0:28:81:0,81,832	0/0:19,0:19:57:0,57,567	0/0:20,0:20:51:0,51,569	1/1:0,16:16:48:489,48,0	0/0:1,0:1:3:0,3,34	0/0:1,0:1:3:0,3,32	0/0:17,0:17:51:0,51,509	0/0:1,0:1:3:0,3,27	0/0:15,0:15:45:0,45,453	0/0:17,0:17:48:0,48,516	0/0:4,0:4:12:0,12,127	0/0:20,0:20:57:0,57,592	0/0:12,0:12:36:0,36,361	0/0:21,0:21:60:0,60,632	0/1:2,1:3:24:24,0,54	0/0:1,0:1:3:0,3,30	1/1:0,7:7:21:211,21,0	./.:.:.:.:.	1/1:0,19:19:54:555,54,0	1/1:0,18:18:54:555,54,0	0/0:24,0:24:66:0,66,714	0/0:1,0:1:3:0,3,32	0/0:21,0:21:57:0,57,604	0/0:10,0:10:30:0,30,299	./.:.:.:.:.	0/0:2,0:2:6:0,6,65	0/0:16,0:16:48:0,48,484	0/0:3,0:3:9:0,9,95	0/0:6,0:6:18:0,18,192	0/0:18,0:18:48:0,48,510	0/0:2,0:2:6:0,6,63	0/0:15,0:15:45:0,45,444	0/0:3,0:3:9:0,9,95	0/0:19,0:19:51:0,51,548	0/0:9,0:9:27:0,27,271	0/0:8,0:8:24:0,24,234	0/0:2,0:2:6:0,6,67	0/0:5,0:5:15:0,15,155	0/0:13,0:13:39:0,39,390	0/0:7,0:7:21:0,21,219	0/0:24,0:24:69:0,69,726	1/1:0,14:14:42:432,42,0	0/0:18,0:18:51:0,51,534	0/0:8,0:8:24:0,24,248	0/0:4,0:4:12:0,12,128	0/0:1,0:1:3:0,3,32	0/0:7,0:7:18:0,18,195	0/0:3,0:3:9:0,9,90	0/0:1,0:1:3:0,3,30	0/0:7,0:7:21:0,21,214	0/0:6,0:6:18:0,18,181	0/0:11,0:11:33:0,33,334	0/0:3,0:3:9:0,9,93	./.:.:.:.:.	0/0:4,0:4:12:0,12,124	0/0:1,0:1:3:0,3,31	0/0:6,0:6:18:0,18,174	0/0:3,0:3:9:0,9,93	0/0:2,0:2:6:0,6,53	0/0:8,0:8:24:0,24,240	0/0:5,0:5:15:0,15,151	0/0:4,0:4:12:0,12,122	0/0:7,0:7:21:0,21,210	1/1:0,4:4:9:111,9,0	0/0:6,0:6:18:0,18,184	0/0:1,0:1:3:0,3,30	1/1:0,1:1:3:31,3,0	0/0:4,0:4:12:0,12,120	1/1:0,1:1:3:33,3,0	1/1:0,3:3:9:96,9,0	0/1:3,2:5:49:49,0,73	0/0:6,0:6:18:0,18,182	0/0:5,0:5:15:0,15,150	1/1:0,4:4:12:128,12,0	1/1:0,4:4:12:126,12,0	0/0:6,0:6:18:0,18,187	./.:.:.:.:.	1/1:0,4:4:12:126,12,0	0/0:1,0:1:3:0,3,31	0/0:6,0:6:18:0,18,188	1/1:0,2:2:6:67,6,0	1/1:0,1:1:3:31,3,0	0/0:1,0:1:3:0,3,32	0/0:5,0:5:15:0,15,154	0/0:4,0:4:12:0,12,120	0/0:6,0:6:18:0,18,181	0/0:5,0:5:15:0,15,158	0/0:4,0:4:9:0,9,106	0/0:2,0:2:6:0,6,59	./.:.:.:.:.	1/1:0,1:1:3:31,3,0	0/0:1,0:1:3:0,3,33	0/0:1,0:1:3:0,3,28	0/0:6,0:6:18:0,18,186	0/0:1,0:1:3:0,3,30	0/0:1,0:1:3:0,3,34	0/0:2,0:2:6:0,6,59	0/0:1,0:1:3:0,3,30	1/1:0,1:1:3:32,3,0	0/0:2,0:2:6:0,6,67	1/1:0,4:4:12:124,12,0	1/1:0,2:2:6:64,6,0	./.:.:.:.:.	0/0:5,0:5:15:0,15,156	0/0:6,0:6:15:0,15,169	0/0:3,0:3:9:0,9,95	1/1:0,10:10:30:296,30,0	0/0:1,0:1:3:0,3,29	0/0:3,0:3:9:0,9,94	0/0:5,0:5:15:0,15,148	0/0:4,0:4:12:0,12,122	0/0:4,0:4:12:0,12,125	0/0:3,0:3:9:0,9,89	0/0:1,0:1:3:0,3,31	0/0:5,0:5:15:0,15,151	0/0:3,0:3:9:0,9,89	1/1:0,1:1:3:31,3,0	0/0:2,0:2:6:0,6,59	1/1:0,5:5:15:156,15,0	1/1:0,8:8:24:249,24,0	1/1:0,3:3:9:92,9,0	1/1:0,3:3:9:94,9,0	1/1:0,5:5:15:153,15,0	1/1:0,3:3:9:95,9,0	./.:.:.:.:.	0/0:3,0:3:9:0,9,83	0/0:6,0:6:9:0,9,134	0/0:2,0:2:3:0,3,45	0/0:2,0:2:3:0,3,45	0/0:3,0:3:6:0,6,75	0/0:2,0:2:3:0,3,45	0/0:4,0:4:6:0,6,89	0/0:6,0:6:12:0,12,144	0/0:36,0:36:99:0,108,1219
chr0	42775812	.	C	T	347.29	.	AC=14;AF=0.059;AN=236;BaseQRankSum=-3.842;DP=633;Dels=0.00;FS=0.000;HaplotypeScore=0.2194;InbreedingCoeff=0.2046;MLEAC=11;MLEAF=0.047;MQ=59.05;MQ0=1;MQRankSum=0.454;QD=13.89;ReadPosRankSum=-0.038	GT:AD:DP:GQ:PL	0/0:9,0:9:27:0,27,285	0/0:18,0:18:48:0,48,534	0/0:16,0:16:36:0,36,434	0/0:33,0:33:96:0,96,1005	0/0:9,0:9:27:0,27,280	0/0:7,0:7:21:0,21,217	0/0:7,0:7:18:0,18,201	0/0:2,0:2:6:0,6,63	./.:.:.:.:.	0/0:10,0:10:30:0,30,313	./.:.:.:.:.	0/0:7,0:7:21:0,21,225	0/0:10,0:10:30:0,30,321	0/0:1,0:1:3:0,3,34	0/0:17,0:17:48:0,48,522	0/0:6,0:6:15:0,15,168	0/0:3,0:3:9:0,9,94	0/0:2,0:2:6:0,6,63	./.:.:.:.:.	./.:.:.:.:.	0/0:2,0:2:6:0,6,65	0/0:1,0:1:3:0,3,31	0/0:5,0:5:15:0,15,158	0/0:16,0:16:48:0,48,510	./.:.:.:.:.	0/0:9,0:9:27:0,27,286	0/0:16,0:16:48:0,48,505	1/1:0,1:1:3:30,3,0	0/0:1,0:1:3:0,3,32	0/0:13,0:13:33:0,33,375	1/1:0,2:2:6:64,6,0	0/1:1,2:3:25:56,0,25	0/0:1,0:1:3:0,3,31	0/0:1,0:1:3:0,3,29	0/0:13,0:13:36:0,36,388	0/0:1,0:1:3:0,3,32	0/0:17,0:17:48:0,48,514	0/0:2,0:2:6:0,6,63	1/1:0,4:4:12:120,12,0	0/0:2,0:2:6:0,6,63	1/1:0,2:2:6:66,6,0	0/0:7,0:7:21:0,21,222	0/0:15,0:15:42:0,42,443	0/0:15,0:15:45:0,45,475	0/0:12,0:12:36:0,36,383	0/0:10,0:10:24:0,24,273	0/0:12,0:12:30:0,30,335	0/0:2,0:2:6:0,6,65	0/0:1,0:1:3:0,3,31	0/0:6,0:6:18:0,18,189	0/0:1,0:1:3:0,3,31	0/0:4,0:4:12:0,12,124	0/0:5,0:5:12:0,12,137	0/0:2,0:2:6:0,6,65	0/0:4,0:4:12:0,12,131	./.:.:.:.:.	0/0:2,0:2:6:0,6,64	0/0:5,0:5:15:0,15,160	0/0:4,0:4:12:0,12,126	0/0:5,0:5:15:0,15,157	./.:.:.:.:.	0/0:1,0:1:3:0,3,31	0/0:3,0:3:9:0,9,97	0/0:5,0:5:15:0,15,157	0/0:4,0:4:12:0,12,128	0/0:3,0:3:9:0,9,93	0/0:1,0:1:3:0,3,31	0/0:6,0:6:15:0,15,172	./.:.:.:.:.	./.:.:.:.:.	./.:.:.:.:.	0/0:5,0:5:15:0,15,153	0/0:1,0:1:3:0,3,32	0/0:9,0:9:24:0,24,262	0/0:3,0:3:9:0,9,94	0/0:2,0:2:6:0,6,63	0/0:1,0:1:3:0,3,33	./.:.:.:.:.	./.:.:.:.:.	0/0:6,0:6:18:0,18,186	./.:.:.:.:.	./.:.:.:.:.	0/0:2,0:2:6:0,6,67	0/0:3,0:3:9:0,9,96	0/0:2,0:2:6:0,6,65	0/0:5,0:5:15:0,15,162	0/0:1,0:1:3:0,3,32	./.:.:.:.:.	0/1:1,2:3:25:52,0,25	0/0:3,0:3:9:0,9,96	1/1:0,2:2:6:65,6,0	0/0:1,0:1:3:0,3,32	0/0:1,0:1:3:0,3,32	0/0:3,0:3:9:0,9,97	0/0:5,0:5:15:0,15,151	0/0:3,0:3:9:0,9,98	0/0:4,0:4:12:0,12,128	0/0:1,0:1:3:0,3,32	0/0:6,0:6:18:0,18,187	0/0:1,0:1:3:0,3,32	0/0:1,0:1:3:0,3,30	0/0:1,0:1:3:0,3,31	0/0:2,0:2:6:0,6,61	0/0:1,0:1:3:0,3,31	0/0:4,0:4:12:0,12,126	0/0:3,0:3:9:0,9,93	0/0:1,0:1:3:0,3,32	./.:.:.:.:.	./.:.:.:.:.	./.:.:.:.:.	0/0:3,0:3:9:0,9,93	./.:.:.:.:.	0/0:7,0:7:18:0,18,206	0/1:2,1:3:20:20,0,52	0/1:2,3:5:48:48,0,54	0/0:2,0:2:6:0,6,60	0/0:3,0:3:9:0,9,93	0/0:1,0:1:3:0,3,31	0/0:3,0:3:9:0,9,93	0/0:5,0:5:15:0,15,159	0/0:7,0:7:21:0,21,219	0/0:3,0:3:9:0,9,96	0/0:5,0:5:12:0,12,138	0/0:2,0:2:6:0,6,63	0/0:1,0:1:3:0,3,32	0/0:1,0:1:3:0,3,32	0/0:7,0:7:21:0,21,221	0/0:3,0:3:9:0,9,93	0/0:2,0:2:6:0,6,61	0/0:6,0:6:9:0,9,134	0/0:4,0:4:6:0,6,89	0/0:6,0:6:12:0,12,153	0/0:6,0:6:9:0,9,134	0/0:4,0:4:9:0,9,108	0/0:14,0:15:21:0,21,313	0/0:6,0:6:15:0,15,171	0/0:33,0:33:99:0,99,1115
chr0	42777170	.	T	A	479.31	.	AC=21;AF=0.083;AN=252;BaseQRankSum=0.249;DP=562;Dels=0.00;FS=8.850;HaplotypeScore=0.0964;InbreedingCoeff=0.2997;MLEAC=16;MLEAF=0.063;MQ=59.76;MQ0=0;MQRankSum=-0.599;QD=14.52;ReadPosRankSum=-0.305	GT:AD:DP:GQ:PL	0/0:28,0:28:81:0,81,876	0/0:20,0:20:54:0,54,595	0/0:10,0:10:30:0,30,316	0/0:19,0:19:54:0,54,578	0/0:11,0:11:30:0,30,330	0/0:6,0:6:18:0,18,186	0/0:4,0:4:12:0,12,125	0/0:2,0:2:6:0,6,63	0/0:3,0:3:9:0,9,90	0/0:13,0:13:39:0,39,415	0/0:3,0:3:9:0,9,95	0/0:5,0:5:15:0,15,155	0/0:8,0:8:24:0,24,245	./.:.:.:.:.	0/0:16,0:16:48:0,48,512	0/0:10,0:10:27:0,27,291	0/0:10,0:10:30:0,30,322	0/0:1,0:1:3:0,3,31	0/0:4,0:4:12:0,12,128	0/0:1,0:1:3:0,3,28	0/0:4,0:4:12:0,12,122	0/0:4,0:4:12:0,12,125	0/0:5,0:5:15:0,15,158	0/0:16,0:16:45:0,45,490	./.:.:.:.:.	0/0:13,0:13:39:0,39,404	0/0:10,0:10:30:0,30,306	1/1:0,4:4:12:129,12,0	0/0:1,0:1:3:0,3,32	0/0:9,0:9:27:0,27,282	1/1:0,2:2:6:61,6,0	0/0:2,0:2:6:0,6,65	0/0:9,0:9:27:0,27,270	0/0:1,0:1:3:0,3,31	0/0:11,0:11:33:0,33,348	0/0:1,0:1:3:0,3,32	0/0:7,0:7:21:0,21,218	0/0:3,0:3:9:0,9,95	1/1:0,2:2:6:61,6,0	0/0:2,0:2:6:0,6,63	1/1:0,3:3:9:86,9,0	0/0:10,0:10:30:0,30,299	0/0:12,0:12:36:0,36,375	0/0:5,0:5:15:0,15,153	0/0:6,0:6:18:0,18,189	0/0:4,0:4:12:0,12,126	0/0:3,0:3:9:0,9,97	0/0:4,0:4:12:0,12,128	./.:.:.:.:.	0/0:2,0:2:6:0,6,65	0/0:1,0:1:3:0,3,32	0/0:2,0:2:6:0,6,61	0/0:4,0:4:12:0,12,134	0/0:2,0:2:6:0,6,61	0/0:4,0:4:12:0,12,123	./.:.:.:.:.	./.:.:.:.:.	0/0:3,0:3:9:0,9,96	0/0:2,0:2:6:0,6,63	0/0:6,0:6:18:0,18,187	0/0:1,0:1:3:0,3,31	0/0:2,0:2:6:0,6,63	0/0:4,0:4:12:0,12,127	0/0:1,0:1:3:0,3,32	0/0:4,0:4:12:0,12,126	0/0:5,0:5:15:0,15,160	0/0:2,0:2:6:0,6,63	0/0:1,0:1:3:0,3,32	0/0:2,0:2:6:0,6,62	0/0:1,0:1:3:0,3,31	0/0:1,0:1:3:0,3,33	./.:.:.:.:.	0/0:3,0:3:9:0,9,97	0/0:2,0:2:6:0,6,62	0/0:3,0:3:9:0,9,96	0/0:3,0:3:9:0,9,92	./.:.:.:.:.	0/0:1,0:1:3:0,3,33	./.:.:.:.:.	0/0:1,0:1:3:0,3,33	0/0:1,0:1:3:0,3,34	0/0:1,0:1:3:0,3,32	0/0:2,0:2:6:0,6,59	0/0:2,0:2:6:0,6,63	0/0:2,0:2:6:0,6,67	0/0:1,0:1:3:0,3,32	0/0:2,0:2:6:0,6,61	0/0:4,0:4:12:0,12,120	1/1:0,4:4:12:121,12,0	0/1:4,2:6:47:47,0,117	1/1:0,1:1:3:29,3,0	0/0:4,0:4:12:0,12,126	0/0:2,0:2:6:0,6,64	0/0:1,0:1:3:0,3,30	0/0:2,0:2:6:0,6,61	0/1:1,1:2:27:27,0,27	0/1:3,1:4:22:22,0,80	0/0:3,0:3:9:0,9,95	0/0:2,0:2:6:0,6,62	./.:.:.:.:.	0/0:1,0:1:3:0,3,30	0/0:1,0:1:3:0,3,33	0/0:2,0:2:6:0,6,63	0/0:4,0:4:12:0,12,124	0/0:1,0:1:3:0,3,32	0/0:2,0:2:6:0,6,63	0/0:3,0:3:9:0,9,95	0/0:6,0:6:18:0,18,182	0/0:2,0:2:6:0,6,65	./.:.:.:.:.	0/0:3,0:3:9:0,9,97	0/0:2,0:2:6:0,6,69	0/0:7,0:7:21:0,21,219	1/1:0,2:2:6:61,6,0	1/1:0,1:1:3:32,3,0	1/1:1,1:2:3:30,3,0	0/0:3,0:3:9:0,9,93	0/0:2,0:2:6:0,6,63	0/0:2,0:2:6:0,6,67	0/0:1,0:1:3:0,3,31	0/0:4,0:4:12:0,12,126	0/0:3,0:3:9:0,9,95	0/0:2,0:2:6:0,6,63	0/0:6,0:6:18:0,18,192	0/0:2,0:2:6:0,6,63	./.:.:.:.:.	0/0:4,0:4:12:0,12,130	0/0:2,0:2:6:0,6,61	0/0:2,0:2:6:0,6,61	0/0:4,0:4:6:0,6,89	0/0:2,0:2:3:0,3,45	0/0:2,0:2:3:0,3,45	0/0:6,0:6:15:0,15,169	0/0:2,0:2:6:0,6,65	0/0:6,0:6:9:0,9,134	0/0:2,0:2:3:0,3,45	0/0:28,0:28:81:0,81,910
chr0	42777268	.	C	G	851.75	.	AC=13;AF=0.053;AN=246;DP=529;Dels=0.00;FS=0.000;HaplotypeScore=0.0471;InbreedingCoeff=0.2566;MLEAC=11;MLEAF=0.045;MQ=59.96;MQ0=0;QD=20.77	GT:AD:DP:GQ:PL	0/0:31,0:31:93:0,93,969	0/0:13,0:13:36:0,36,376	0/0:7,0:7:21:0,21,206	0/0:15,0:15:45:0,45,453	0/0:11,0:11:33:0,33,330	0/0:3,0:3:9:0,9,86	1/1:0,5:5:15:143,15,0	0/0:1,0:1:3:0,3,31	./.:.:.:.:.	0/0:6,0:6:18:0,18,182	0/0:1,0:1:3:0,3,31	0/0:8,0:8:21:0,21,233	0/0:7,0:7:21:0,21,207	0/0:1,0:1:3:0,3,31	0/0:19,0:19:57:0,57,566	0/0:5,0:5:15:0,15,146	0/0:14,0:14:42:0,42,417	./.:.:.:.:.	0/0:1,0:1:3:0,3,31	./.:.:.:.:.	0/0:1,0:1:3:0,3,30	0/0:7,0:7:21:0,21,209	0/0:8,0:8:24:0,24,235	0/0:11,0:11:30:0,30,316	0/0:1,0:1:3:0,3,32	0/0:7,0:7:21:0,21,205	1/1:0,18:18:54:542,54,0	0/0:1,0:1:3:0,3,33	0/0:4,0:4:12:0,12,125	0/0:10,0:10:30:0,30,298	0/0:2,0:2:6:0,6,63	0/0:1,0:1:3:0,3,30	0/0:2,0:2:6:0,6,61	0/0:1,0:1:3:0,3,31	0/0:13,0:13:36:0,36,371	0/0:1,0:1:3:0,3,32	0/0:7,0:7:21:0,21,211	0/0:2,0:2:6:0,6,57	0/0:6,0:6:18:0,18,176	0/0:2,0:2:6:0,6,59	0/0:5,0:5:15:0,15,154	0/0:8,0:8:24:0,24,237	0/0:5,0:5:15:0,15,155	0/0:7,0:7:21:0,21,203	0/0:1,0:1:3:0,3,30	0/0:4,0:4:9:0,9,109	0/0:6,0:6:18:0,18,192	0/0:1,0:1:3:0,3,29	0/0:1,0:1:3:0,3,30	0/0:2,0:2:6:0,6,59	0/0:1,0:1:3:0,3,28	0/0:1,0:1:3:0,3,27	0/0:6,0:6:18:0,18,179	1/1:0,4:4:12:126,12,0	0/0:4,0:4:12:0,12,120	./.:.:.:.:.	0/0:2,0:2:6:0,6,63	0/0:4,0:4:12:0,12,118	0/0:3,0:3:9:0,9,89	0/0:5,0:5:15:0,15,155	0/0:4,0:4:12:0,12,120	0/0:2,0:2:6:0,6,62	0/0:2,0:2:6:0,6,60	0/0:1,0:1:3:0,3,29	0/0:2,0:2:6:0,6,63	0/0:3,0:3:9:0,9,89	1/1:0,3:3:9:91,9,0	0/0:1,0:1:3:0,3,29	0/0:5,0:5:15:0,15,144	0/0:1,0:1:3:0,3,30	0/0:2,0:2:6:0,6,61	0/0:5,0:5:15:0,15,149	0/0:6,0:6:15:0,15,144	0/0:2,0:2:6:0,6,57	0/0:1,0:1:3:0,3,30	0/0:3,0:3:9:0,9,93	0/0:2,0:2:6:0,6,62	./.:.:.:.:.	0/0:1,0:1:3:0,3,32	0/0:3,0:3:9:0,9,94	0/0:1,0:1:3:0,3,29	0/0:2,0:2:6:0,6,59	0/0:3,0:3:9:0,9,91	0/0:2,0:2:6:0,6,63	0/0:2,0:2:6:0,6,59	0/0:1,0:1:3:0,3,32	0/0:3,0:3:9:0,9,97	0/0:2,0:2:6:0,6,59	0/0:4,0:4:12:0,12,117	./.:.:.:.:.	0/0:3,0:3:9:0,9,89	0/0:1,0:1:3:0,3,32	0/0:3,0:3:9:0,9,92	1/1:0,1:1:3:33,3,0	0/0:1,0:1:3:0,3,31	0/0:3,0:3:9:0,9,93	1/1:0,2:2:6:61,6,0	./.:.:.:.:.	0/0:5,0:5:15:0,15,150	0/0:1,0:1:3:0,3,29	./.:.:.:.:.	./.:.:.:.:.	./.:.:.:.:.	./.:.:.:.:.	0/0:1,0:1:3:0,3,30	0/0:3,0:3:9:0,9,92	0/0:5,0:5:15:0,15,156	0/0:1,0:1:3:0,3,29	./.:.:.:.:.	0/0:1,0:1:3:0,3,28	0/1:6,2:8:35:35,0,145	./.:.:.:.:.	0/0:6,0:6:18:0,18,178	0/0:3,0:3:9:0,9,86	0/0:4,0:4:12:0,12,122	0/0:5,0:5:15:0,15,150	0/0:3,0:3:9:0,9,93	./.:.:.:.:.	0/0:4,0:4:12:0,12,118	0/0:3,0:3:9:0,9,83	0/0:1,0:1:3:0,3,30	0/0:1,0:1:3:0,3,30	0/0:2,0:2:6:0,6,64	0/0:5,0:5:15:0,15,145	0/0:2,0:2:6:0,6,60	0/0:5,0:5:15:0,15,143	0/0:5,0:5:15:0,15,143	0/0:4,0:4:12:0,12,128	0/0:4,0:4:12:0,12,118	0/0:4,0:4:6:0,6,89	0/0:2,0:2:3:0,3,45	0/0:3,0:3:6:0,6,75	0/0:5,0:5:12:0,12,134	0/0:1,0:1:3:0,3,29	0/0:2,0:2:3:0,3,29	0/0:4,0:4:6:0,6,89	0/0:19,0:19:57:0,57,630
chr0	42782810	.	T	C	875.13	.	AC=16;AF=0.067;AN=240;BaseQRankSum=0.704;DP=555;Dels=0.00;FS=0.000;HaplotypeScore=0.1326;InbreedingCoeff=0.3144;MLEAC=12;MLEAF=0.050;MQ=59.00;MQ0=0;MQRankSum=-1.597;QD=25.00;ReadPosRankSum=-1.056	GT:AD:DP:GQ:PL	0/0:21,0:21:63:0,63,663	0/0:13,0:13:39:0,39,397	0/0:11,0:11:33:0,33,341	0/0:33,0:33:99:0,99,981	0/0:13,0:13:39:0,39,395	./.:.:.:.:.	./.:.:.:.:.	0/0:1,0:1:3:0,3,32	0/0:2,0:2:6:0,6,61	0/0:5,0:5:15:0,15,150	0/0:1,0:1:3:0,3,31	0/0:7,0:7:21:0,21,215	0/0:4,0:4:12:0,12,125	./.:.:.:.:.	1/1:0,17:17:51:511,51,0	0/0:4,0:4:12:0,12,120	0/0:9,0:9:24:0,24,269	./.:.:.:.:.	0/0:1,0:1:3:0,3,31	0/0:1,0:1:3:0,3,30	./.:.:.:.:.	0/0:5,0:5:15:0,15,155	0/0:4,0:4:12:0,12,127	0/0:9,0:9:27:0,27,268	./.:.:.:.:.	0/0:13,0:13:39:0,39,407	0/0:15,0:15:45:0,45,441	./.:.:.:.:.	./.:.:.:.:.	0/0:10,0:10:27:0,27,285	0/0:1,0:1:3:0,3,32	0/0:1,0:1:3:0,3,33	./.:.:.:.:.	0/0:1,0:1:3:0,3,32	0/0:16,0:16:48:0,48,484	0/0:1,0:1:3:0,3,32	0/0:6,0:6:18:0,18,185	0/0:5,0:5:15:0,15,153	0/0:4,0:4:12:0,12,128	0/0:1,0:1:3:0,3,31	0/0:1,0:1:3:0,3,32	1/1:0,10:10:30:306,30,0	0/0:23,0:23:66:0,66,687	0/0:10,0:10:30:0,30,304	0/0:5,0:5:15:0,15,150	0/0:6,0:6:15:0,15,165	0/0:10,0:10:30:0,30,309	0/0:1,0:1:3:0,3,32	0/0:3,0:3:9:0,9,95	0/0:2,0:2:6:0,6,64	./.:.:.:.:.	0/0:1,0:1:3:0,3,30	0/0:4,0:4:12:0,12,118	0/0:3,0:3:9:0,9,93	0/0:3,0:3:9:0,9,92	0/0:1,0:1:3:0,3,30	0/0:2,0:2:6:0,6,65	0/0:4,0:4:12:0,12,120	0/0:2,0:2:6:0,6,63	0/0:2,0:2:6:0,6,61	0/0:2,0:2:6:0,6,64	0/0:1,0:1:3:0,3,30	0/0:4,0:4:9:0,9,110	1/1:0,1:1:3:30,3,0	0/0:4,0:4:12:0,12,127	1/1:0,1:1:3:32,3,0	1/1:0,2:2:6:61,6,0	0/0:2,0:2:6:0,6,62	0/0:2,0:2:6:0,6,62	./.:.:.:.:.	0/0:1,0:1:3:0,3,33	0/0:1,0:1:3:0,3,33	0/0:4,0:4:12:0,12,127	0/0:3,0:3:9:0,9,94	0/0:2,0:2:6:0,6,56	0/0:2,0:2:6:0,6,61	0/0:1,0:1:3:0,3,31	0/0:3,0:3:9:0,9,92	./.:.:.:.:.	0/0:7,0:7:21:0,21,222	0/0:2,0:2:6:0,6,61	0/0:3,0:3:9:0,9,97	0/0:2,0:2:6:0,6,64	0/0:3,0:3:9:0,9,91	0/0:5,0:5:15:0,15,145	0/0:2,0:2:6:0,6,61	0/0:4,0:4:12:0,12,127	1/1:0,2:2:6:59,6,0	0/0:1,0:1:3:0,3,32	0/0:1,0:1:3:0,3,32	0/0:2,0:2:6:0,6,64	1/1:0,1:1:3:31,3,0	0/0:9,0:9:24:0,24,261	./.:.:.:.:.	0/0:4,0:4:12:0,12,120	1/1:0,1:1:3:32,3,0	./.:.:.:.:.	0/0:2,0:2:3:0,3,45	./.:.:.:.:.	0/0:3,0:3:9:0,9,96	0/0:1,0:1:3:0,3,31	./.:.:.:.:.	0/0:2,0:2:6:0,6,61	0/0:3,0:3:9:0,9,96	0/0:2,0:2:6:0,6,61	0/0:6,0:6:18:0,18,184	0/0:2,0:2:6:0,6,61	0/0:2,0:2:6:0,6,59	0/0:2,0:2:6:0,6,59	0/0:1,0:1:3:0,3,32	0/0:5,0:5:15:0,15,144	0/0:2,0:2:6:0,6,60	0/0:4,0:4:12:0,12,120	0/0:4,0:4:12:0,12,122	0/0:8,0:8:24:0,24,247	0/0:3,0:3:9:0,9,90	0/0:3,0:3:9:0,9,89	0/0:4,0:4:12:0,12,118	0/0:2,0:2:6:0,6,59	0/0:3,0:3:9:0,9,89	0/0:3,0:3:9:0,9,90	0/0:1,0:1:3:0,3,31	./.:.:.:.:.	0/0:2,0:2:6:0,6,64	0/0:4,0:4:12:0,12,119	0/0:4,0:4:12:0,12,120	0/0:4,0:4:12:0,12,121	0/0:1,0:1:3:0,3,32	0/0:2,0:2:6:0,6,61	0/0:2,0:2:6:0,6,64	0/0:2,0:2:3:0,3,32	0/0:5,0:5:9:0,9,120	0/0:2,0:2:3:0,3,45	0/0:4,0:4:9:0,9,107	0/0:4,0:4:6:0,6,75	0/0:6,0:6:9:0,9,121	0/0:32,0:32:96:0,96,1070
chr0	42784073	.	C	T	2918.19	.	AC=43;AF=0.172;AN=250;BaseQRankSum=-3.585;DP=730;Dels=0.00;FS=3.505;HaplotypeScore=0.0669;InbreedingCoeff=0.6357;MLEAC=37;MLEAF=0.148;MQ=59.73;MQ0=0;MQRankSum=0.402;QD=23.92;ReadPosRankSum=0.792	GT:AD:DP:GQ:PL	0/0:50,0:50:99:0,150,1602	0/0:22,0:22:57:0,57,624	1/1:0,8:8:24:247,24,0	0/0:38,0:38:96:0,96,1076	0/0:10,0:10:30:0,30,314	0/0:7,0:7:21:0,21,222	0/0:11,0:11:33:0,33,336	0/0:3,0:3:9:0,9,95	0/0:2,0:2:6:0,6,64	0/0:11,0:11:33:0,33,349	0/0:3,0:3:9:0,9,99	0/0:9,0:9:24:0,24,264	0/0:7,0:7:21:0,21,221	0/0:1,0:1:3:0,3,32	0/0:13,0:13:33:0,33,360	0/0:12,0:12:36:0,36,379	0/1:8,1:9:3:3,0,226	0/0:2,0:2:6:0,6,69	0/0:6,0:6:18:0,18,191	1/1:0,7:7:21:214,21,0	0/0:3,0:3:9:0,9,102	1/1:0,18:18:51:515,51,0	1/1:0,8:8:18:198,18,0	0/0:13,0:13:39:0,39,406	1/1:0,2:2:6:68,6,0	0/0:10,0:10:27:0,27,291	0/0:14,0:14:39:0,39,433	0/0:3,0:3:9:0,9,97	0/0:1,0:1:3:0,3,31	0/0:13,0:13:30:0,30,353	0/0:7,0:7:21:0,21,235	./.:.:.:.:.	0/0:9,0:9:27:0,27,288	./.:.:.:.:.	0/0:7,0:7:21:0,21,221	./.:.:.:.:.	0/0:14,0:14:39:0,39,428	0/0:11,0:11:33:0,33,345	0/0:9,0:9:24:0,24,270	0/0:3,0:3:9:0,9,101	0/0:1,0:1:3:0,3,35	0/0:6,0:6:18:0,18,193	0/0:10,0:10:24:0,24,275	0/0:11,0:11:33:0,33,344	1/1:0,19:19:57:563,57,0	0/0:8,0:8:24:0,24,253	1/1:0,10:10:27:286,27,0	0/0:1,0:1:3:0,3,35	0/0:1,0:1:3:0,3,31	0/0:4,0:4:12:0,12,124	0/0:2,0:2:6:0,6,59	0/0:3,0:3:9:0,9,89	0/0:6,0:6:18:0,18,189	0/0:2,0:2:6:0,6,65	0/0:9,0:9:27:0,27,269	0/0:1,0:1:3:0,3,34	0/0:1,0:1:3:0,3,33	0/0:3,0:3:9:0,9,97	./.:.:.:.:.	./.:.:.:.:.	0/0:2,0:2:6:0,6,63	0/0:2,0:2:6:0,6,65	0/0:10,0:10:30:0,30,314	0/0:4,0:4:12:0,12,127	0/0:2,0:2:6:0,6,61	0/0:3,0:3:9:0,9,97	0/0:2,0:2:6:0,6,62	0/0:3,0:3:9:0,9,92	0/0:3,0:3:9:0,9,94	0/0:1,0:1:3:0,3,33	0/0:3,0:3:9:0,9,94	./.:.:.:.:.	1/1:0,1:1:3:32,3,0	1/1:0,1:1:3:33,3,0	1/1:0,2:2:6:61,6,0	0/0:2,0:2:6:0,6,64	0/0:3,0:3:9:0,9,96	./.:.:.:.:.	0/0:4,0:4:12:0,12,126	0/0:4,0:4:9:0,9,107	0/0:3,0:3:9:0,9,89	0/0:3,0:3:9:0,9,95	0/0:3,0:3:9:0,9,101	0/0:5,0:5:15:0,15,161	0/0:2,0:2:6:0,6,63	1/1:0,5:5:15:148,15,0	0/0:2,0:2:6:0,6,63	0/0:4,0:4:12:0,12,128	0/0:3,0:3:6:0,6,71	0/0:6,0:6:18:0,18,195	0/0:1,0:1:3:0,3,33	0/0:3,0:3:9:0,9,97	0/0:2,0:2:6:0,6,63	./.:.:.:.:.	1/1:0,1:1:3:32,3,0	0/0:1,0:1:3:0,3,32	0/0:5,0:5:15:0,15,162	0/0:4,0:4:12:0,12,121	0/0:6,0:6:18:0,18,180	0/0:2,0:2:6:0,6,61	0/0:3,0:3:9:0,9,99	0/0:1,0:1:3:0,3,32	0/0:3,0:3:9:0,9,92	1/1:0,1:1:3:31,3,0	1/1:0,3:3:9:92,9,0	0/0:4,0:4:12:0,12,121	0/0:3,0:3:9:0,9,95	0/0:4,0:4:12:0,12,125	0/0:5,0:5:15:0,15,161	0/0:5,0:5:15:0,15,158	0/0:9,0:9:27:0,27,284	0/0:5,0:5:15:0,15,162	0/0:7,0:7:21:0,21,224	0/0:1,0:1:3:0,3,32	0/0:4,0:4:12:0,12,125	0/0:4,0:4:12:0,12,125	0/0:2,0:2:6:0,6,62	0/0:1,0:1:3:0,3,33	0/0:5,0:5:15:0,15,155	1/1:0,2:2:6:64,6,0	./.:.:.:.:.	0/0:7,0:7:21:0,21,208	1/1:0,8:8:24:241,24,0	1/1:0,4:4:12:120,12,0	1/1:0,3:3:9:89,9,0	1/1:0,2:2:6:59,6,0	1/1:0,4:4:12:122,12,0	1/1:0,4:4:9:106,9,0	0/0:3,0:3:6:0,6,76	./.:.:.:.:.	0/0:2,0:2:3:0,3,45	./.:.:.:.:.	0/0:2,0:2:6:0,6,64	./.:.:.:.:.	0/0:4,0:4:6:0,6,89	0/0:4,0:4:6:0,6,76	0/0:24,0:24:72:0,72,809
chr0	42786007	.	T	A	2886.54	.	AC=43;AF=0.168;AN=256;BaseQRankSum=-2.135;DP=856;Dels=0.00;FS=9.192;HaplotypeScore=0.1198;InbreedingCoeff=0.5551;MLEAC=39;MLEAF=0.152;MQ=59.65;MQ0=0;MQRankSum=-0.108;QD=22.91;ReadPosRankSum=0.668	GT:AD:DP:GQ:PL	0/0:43,0:43:99:0,129,1326	0/0:13,0:13:39:0,39,389	0/0:21,0:21:60:0,60,623	0/0:40,0:40:99:0,108,1148	1/1:0,11:11:33:336,33,0	0/0:10,0:10:30:0,30,300	0/0:20,0:20:54:0,54,564	1/1:0,4:4:12:124,12,0	0/1:1,4:5:20:78,0,20	0/0:13,0:13:39:0,39,378	0/0:2,0:2:6:0,6,65	0/0:16,0:16:48:0,48,474	0/0:13,0:13:39:0,39,398	0/0:2,0:2:6:0,6,67	0/0:17,0:17:51:0,51,510	1/1:0,11:11:33:333,33,0	1/1:0,6:6:18:178,18,0	0/0:6,0:6:18:0,18,184	0/0:8,0:8:21:0,21,226	0/0:4,0:4:9:0,9,106	0/0:2,0:2:6:0,6,63	0/0:11,0:11:30:0,30,316	0/0:27,0:27:72:0,72,759	0/0:17,0:17:51:0,51,520	0/0:1,0:1:3:0,3,32	0/0:23,0:23:69:0,69,711	0/0:10,0:10:30:0,30,311	1/1:0,3:3:9:90,9,0	1/1:0,2:2:6:65,6,0	1/1:0,12:12:36:363,36,0	0/1:1,2:3:25:54,0,25	1/1:0,4:4:12:129,12,0	1/1:0,21:21:45:544,45,0	1/1:0,1:1:3:32,3,0	0/0:13,0:13:39:0,39,399	0/0:5,0:5:15:0,15,148	0/0:14,0:14:39:0,39,413	0/0:16,0:16:48:0,48,483	0/0:9,0:9:27:0,27,272	0/0:4,0:4:12:0,12,128	0/0:1,0:1:3:0,3,32	0/0:5,0:5:15:0,15,153	0/0:16,0:16:48:0,48,474	0/0:15,0:15:39:0,39,431	0/0:18,0:18:54:0,54,533	0/0:12,0:12:36:0,36,367	0/0:11,0:11:30:0,30,321	0/0:4,0:4:12:0,12,126	1/1:0,1:1:3:30,3,0	1/1:0,7:7:15:182,15,0	./.:.:.:.:.	0/0:4,0:4:12:0,12,111	0/0:7,0:7:18:0,18,198	0/0:2,0:2:6:0,6,61	0/0:1,0:1:3:0,3,33	1/1:0,1:1:3:30,3,0	0/0:2,0:2:6:0,6,62	0/0:3,0:3:9:0,9,92	./.:.:.:.:.	0/0:4,0:4:12:0,12,123	0/0:1,0:1:3:0,3,33	0/0:1,0:1:3:0,3,25	1/1:0,4:4:12:118,12,0	0/0:5,0:5:15:0,15,149	0/0:1,0:1:3:0,3,32	0/0:4,0:4:12:0,12,120	0/0:4,0:4:12:0,12,122	1/1:0,4:4:12:120,12,0	0/0:3,0:3:9:0,9,92	0/0:1,0:1:3:0,3,30	0/0:2,0:2:6:0,6,64	0/0:2,0:2:6:0,6,59	0/0:4,0:4:12:0,12,124	0/0:6,0:6:18:0,18,180	0/0:6,0:6:18:0,18,182	./.:.:.:.:.	0/0:3,0:3:9:0,9,89	0/0:5,0:5:15:0,15,155	0/0:1,0:1:3:0,3,31	0/0:1,0:1:3:0,3,30	0/0:2,0:2:6:0,6,66	0/0:1,0:1:3:0,3,29	0/0:3,0:3:9:0,9,97	0/0:2,0:2:6:0,6,62	0/0:4,0:4:12:0,12,115	0/0:4,0:4:12:0,12,128	1/1:0,2:2:6:62,6,0	0/0:3,0:4:9:0,9,87	0/1:4,6:10:92:140,0,92	1/1:0,4:4:12:125,12,0	0/0:3,0:3:9:0,9,89	0/0:2,0:2:6:0,6,61	0/0:2,0:2:3:0,3,45	1/1:0,1:1:3:29,3,0	0/0:2,0:2:6:0,6,62	0/0:1,0:2:3:0,3,32	0/0:1,0:1:3:0,3,34	0/0:2,0:2:6:0,6,61	0/0:4,0:4:12:0,12,117	0/0:2,0:2:6:0,6,61	0/0:4,0:4:12:0,12,121	./.:.:.:.:.	0/0:2,0:2:6:0,6,60	0/0:1,0:1:3:0,3,30	0/0:2,0:2:6:0,6,61	0/0:7,0:7:15:0,15,181	0/0:5,0:5:15:0,15,156	0/0:5,0:5:15:0,15,157	0/1:2,1:3:20:20,0,53	0/0:6,0:6:12:0,12,151	0/0:8,0:8:24:0,24,236	0/1:2,1:3:21:21,0,52	0/0:8,0:8:24:0,24,240	0/0:8,0:8:24:0,24,237	0/0:6,0:6:18:0,18,184	1/1:0,3:3:9:95,9,0	0/0:1,0:1:3:0,3,31	0/0:3,0:3:9:0,9,92	0/0:6,0:6:18:0,18,182	0/0:6,0:6:18:0,18,180	./.:.:.:.:.	0/0:7,0:7:21:0,21,209	0/0:4,0:4:12:0,12,119	0/0:5,0:5:15:0,15,157	0/0:4,0:4:12:0,12,118	0/0:6,0:6:18:0,18,184	./.:.:.:.:.	0/0:4,0:4:9:0,9,106	0/0:1,0:1:3:0,3,32	0/0:5,0:5:9:0,9,120	./.:.:.:.:.	0/0:2,0:2:6:0,6,62	0/0:11,0:11:21:0,21,270	./.:.:.:.:.	0/0:4,0:4:6:0,6,89	./.:.:.:.:.	0/0:23,0:23:69:0,69,757
chr0	42787731	.	A	T	2845.8	.	AC=39;AF=0.151;AN=258;BaseQRankSum=1.661;DP=785;Dels=0.00;FS=3.934;HaplotypeScore=0.1912;InbreedingCoeff=0.5888;MLEAC=35;MLEAF=0.136;MQ=58.38;MQ0=0;MQRankSum=0.337;QD=25.87;ReadPosRankSum=-0.301	GT:AD:DP:GQ:PL	0/0:28,0:28:84:0,84,886	0/0:16,0:16:45:0,45,469	0/0:19,0:19:57:0,57,574	0/0:30,0:30:90:0,90,909	1/1:0,9:9:27:268,27,0	0/0:8,0:8:21:0,21,220	0/0:9,0:9:27:0,27,264	./.:.:.:.:.	0/0:3,0:3:9:0,9,97	0/0:15,0:15:42:0,42,430	0/0:1,0:1:3:0,3,32	0/0:9,0:9:27:0,27,271	0/0:12,0:12:36:0,36,360	./.:.:.:.:.	0/0:16,0:16:45:0,45,468	1/1:0,12:12:36:362,36,0	1/1:0,19:19:57:587,57,0	./.:.:.:.:.	0/0:4,0:4:12:0,12,120	0/0:4,0:4:12:0,12,120	0/0:3,0:3:9:0,9,97	0/0:8,0:8:18:0,18,204	0/0:10,0:10:27:0,27,281	0/0:25,0:25:75:0,75,765	0/0:1,0:1:3:0,3,32	0/0:24,0:24:69:0,69,706	0/0:10,0:10:30:0,30,303	1/1:0,1:1:3:32,3,0	1/1:0,1:1:3:30,3,0	1/1:0,14:14:42:414,42,0	1/1:0,4:4:12:132,12,0	1/1:0,4:4:12:130,12,0	1/1:0,11:11:27:285,27,0	1/1:0,1:1:3:32,3,0	0/0:16,0:16:48:0,48,478	0/0:2,0:2:6:0,6,61	0/0:22,0:22:66:0,66,661	0/0:10,0:10:27:0,27,287	0/0:14,0:14:42:0,42,420	0/0:2,0:2:6:0,6,64	0/0:2,0:2:6:0,6,65	0/0:12,0:12:33:0,33,338	0/0:21,0:21:57:0,57,588	0/0:10,0:10:30:0,30,298	0/0:13,0:13:39:0,39,389	0/0:9,0:9:27:0,27,279	0/0:15,0:16:45:0,45,462	0/0:2,0:2:6:0,6,58	./.:.:.:.:.	1/1:0,4:4:12:120,12,0	1/1:0,1:1:3:31,3,0	0/0:3,0:3:9:0,9,92	0/0:4,0:4:12:0,12,120	0/0:3,0:3:9:0,9,93	0/0:4,0:4:12:0,12,119	1/1:0,2:2:6:62,6,0	0/0:1,0:1:3:0,3,30	0/0:5,0:5:15:0,15,150	0/0:3,0:3:9:0,9,93	0/0:2,0:2:6:0,6,61	0/0:3,0:3:9:0,9,90	0/0:2,0:2:6:0,6,57	1/1:0,6:6:18:182,18,0	0/0:5,0:5:15:0,15,145	0/0:6,0:6:18:0,18,184	0/0:2,0:2:6:0,6,62	0/0:3,0:3:9:0,9,90	1/1:0,3:3:9:91,9,0	0/0:1,0:1:3:0,3,33	./.:.:.:.:.	./.:.:.:.:.	0/0:6,0:6:15:0,15,154	0/0:2,0:2:6:0,6,59	0/0:7,0:7:18:0,18,196	0/0:5,0:5:15:0,15,148	0/0:3,0:3:9:0,9,90	0/0:2,0:2:6:0,6,61	0/0:1,0:1:3:0,3,30	./.:.:.:.:.	0/0:3,0:3:9:0,9,90	0/0:2,0:2:6:0,6,60	0/0:2,0:2:6:0,6,59	0/0:1,0:1:3:0,3,32	0/0:7,0:7:21:0,21,210	0/0:1,0:1:3:0,3,29	0/0:1,0:1:3:0,3,28	1/1:0,7:7:21:214,21,0	0/0:4,0:4:12:0,12,123	0/1:2,2:4:48:50,0,48	1/1:0,2:2:6:61,6,0	0/0:5,0:5:15:0,15,153	0/0:3,0:3:9:0,9,87	0/0:2,0:2:6:0,6,59	1/1:0,2:2:6:60,6,0	0/0:3,0:3:9:0,9,90	0/0:1,0:1:3:0,3,32	0/0:4,0:4:12:0,12,126	0/0:1,0:1:3:0,3,30	0/0:1,0:1:3:0,3,30	0/0:5,0:5:15:0,15,150	0/0:6,0:6:18:0,18,179	0/0:1,0:1:3:0,3,32	0/0:2,0:2:6:0,6,57	0/0:1,0:1:3:0,3,30	0/0:4,0:4:12:0,12,121	0/0:9,0:9:27:0,27,272	0/0:3,0:3:9:0,9,92	0/0:6,0:6:18:0,18,182	0/0:1,0:1:3:0,3,31	0/0:5,0:5:12:0,12,131	0/0:6,0:6:18:0,18,178	0/0:1,0:1:3:0,3,32	0/0:9,0:9:27:0,27,263	0/0:6,0:6:15:0,15,164	0/0:3,0:3:9:0,9,90	1/1:0,3:3:9:93,9,0	0/0:1,0:1:3:0,3,31	0/0:2,0:2:6:0,6,59	0/0:1,0:1:3:0,3,31	0/0:1,0:1:3:0,3,30	0/0:2,0:2:6:0,6,62	0/0:7,0:7:21:0,21,211	0/0:10,0:10:27:0,27,285	0/0:3,0:3:9:0,9,90	0/0:4,0:4:12:0,12,116	0/0:4,0:4:12:0,12,118	0/0:3,0:3:9:0,9,92	0/0:5,0:5:15:0,15,158	0/0:3,0:3:9:0,9,89	0/0:4,0:4:6:0,6,89	0/0:3,0:3:6:0,6,75	0/0:2,0:2:6:0,6,62	./.:.:.:.:.	0/0:6,0:6:9:0,9,134	0/0:2,0:2:3:0,3,45	0/0:2,0:2:3:0,3,45	0/0:22,0:22:66:0,66,745
chr0	42794282	.	T	C	1250.72	.	AC=15;AF=0.058;AN=258;BaseQRankSum=-0.705;DP=925;Dels=0.00;FS=0.000;HaplotypeScore=0.0485;InbreedingCoeff=0.3448;MLEAC=14;MLEAF=0.054;MQ=59.76;MQ0=0;MQRankSum=0.650;QD=22.33;ReadPosRankSum=-0.123	GT:AD:DP:GQ:PL	0/0:75,0:75:99:0,226,2412	0/0:18,0:18:54:0,54,567	0/0:12,0:12:36:0,36,382	0/0:35,0:35:99:0,105,1074	0/0:17,0:17:51:0,51,520	0/0:13,0:13:39:0,39,407	0/0:17,0:17:51:0,51,523	0/0:3,0:3:9:0,9,95	0/0:2,0:2:6:0,6,63	0/0:19,0:19:57:0,57,581	0/0:1,0:1:3:0,3,33	0/0:14,0:14:39:0,39,418	0/0:16,0:16:48:0,48,499	./.:.:.:.:.	0/0:12,0:12:36:0,36,376	0/0:12,0:12:36:0,36,365	0/0:15,0:16:39:0,39,438	0/0:1,0:1:3:0,3,33	0/0:3,0:3:9:0,9,94	0/0:3,0:3:6:0,6,76	0/0:1,0:1:3:0,3,33	0/0:7,0:7:21:0,21,218	0/0:24,0:24:60:0,60,675	0/0:19,0:19:57:0,57,582	0/0:1,0:1:3:0,3,34	0/0:24,0:24:69:0,69,723	0/0:16,0:16:48:0,48,501	0/0:1,0:1:3:0,3,31	./.:.:.:.:.	0/0:19,0:19:57:0,57,595	0/0:2,0:2:6:0,6,64	0/0:2,0:2:6:0,6,60	0/0:10,0:10:21:0,21,260	0/0:3,0:3:9:0,9,97	0/0:17,0:17:51:0,51,542	0/1:1,1:2:26:26,0,28	0/0:15,0:15:45:0,45,473	1/1:0,11:11:30:324,30,0	0/0:12,0:12:36:0,36,369	0/0:2,0:2:3:0,3,32	1/1:0,4:4:12:127,12,0	0/0:10,0:10:30:0,30,312	1/1:0,19:19:51:558,51,0	0/0:18,0:18:54:0,54,561	0/0:14,0:14:39:0,39,421	0/0:16,0:16:48:0,48,489	0/0:6,0:6:18:0,18,187	0/0:2,0:2:6:0,6,65	./.:.:.:.:.	0/0:3,0:3:9:0,9,92	0/0:2,0:2:6:0,6,58	./.:.:.:.:.	0/0:1,0:1:3:0,3,30	0/0:2,0:2:6:0,6,61	0/0:6,0:6:18:0,18,186	./.:.:.:.:.	0/0:1,0:1:3:0,3,33	0/0:7,0:7:21:0,21,221	0/0:2,0:2:6:0,6,62	0/1:4,1:5:16:16,0,110	0/0:4,0:4:12:0,12,125	0/0:1,0:1:3:0,3,30	0/0:9,0:9:27:0,27,276	0/0:6,0:6:18:0,18,189	0/0:3,0:3:9:0,9,92	0/0:6,0:6:18:0,18,189	0/0:2,0:2:6:0,6,65	0/0:5,0:5:15:0,15,159	0/0:3,0:3:9:0,9,95	0/0:3,0:3:9:0,9,96	0/0:5,0:5:15:0,15,157	0/0:1,0:1:3:0,3,32	0/0:1,0:1:3:0,3,34	0/0:4,0:4:12:0,12,123	0/0:4,0:4:12:0,12,130	0/0:3,0:3:9:0,9,92	0/0:3,0:3:9:0,9,97	0/0:1,0:1:3:0,3,32	0/0:4,0:4:12:0,12,122	0/0:4,0:4:12:0,12,119	0/0:1,0:1:3:0,3,31	0/0:3,0:3:9:0,9,95	0/0:5,0:5:15:0,15,163	1/1:0,5:5:15:155,15,0	0/0:4,0:4:12:0,12,126	0/0:2,0:2:6:0,6,63	0/0:5,0:5:15:0,15,152	0/0:2,0:2:6:0,6,61	0/0:3,0:3:9:0,9,97	0/0:2,0:2:6:0,6,67	0/0:3,0:3:9:0,9,95	0/0:14,0:14:36:0,36,400	0/0:5,0:5:15:0,15,156	0/0:4,0:4:12:0,12,126	0/0:3,0:3:9:0,9,95	0/0:3,0:3:9:0,9,85	0/0:1,0:1:3:0,3,32	0/0:4,0:4:12:0,12,125	0/0:5,0:5:15:0,15,159	0/0:2,0:2:6:0,6,61	0/1:1,3:4:22:79,0,22	0/0:1,0:1:3:0,3,31	0/0:4,0:4:12:0,12,122	0/0:7,0:7:18:0,18,201	0/0:2,0:2:6:0,6,64	0/0:5,0:5:15:0,15,158	0/0:2,0:2:6:0,6,62	0/0:7,0:7:21:0,21,225	0/0:6,0:6:18:0,18,183	1/1:0,1:1:3:32,3,0	1/1:0,5:5:15:152,15,0	0/0:6,0:6:18:0,18,189	0/0:11,0:11:30:0,30,331	0/0:7,0:7:21:0,21,221	0/0:3,0:3:9:0,9,92	0/0:5,0:5:15:0,15,157	0/0:2,0:2:6:0,6,60	0/0:3,0:3:9:0,9,92	0/0:3,0:3:9:0,9,89	0/0:7,0:7:21:0,21,218	0/0:6,0:6:18:0,18,186	0/0:7,0:7:21:0,21,207	0/0:8,0:8:24:0,24,245	0/0:8,0:8:24:0,24,245	0/0:3,0:3:9:0,9,92	0/0:6,0:6:18:0,18,184	0/0:5,0:5:15:0,15,155	0/0:3,0:3:9:0,9,100	0/0:1,0:1:3:0,3,31	0/0:6,0:6:15:0,15,172	./.:.:.:.:.	0/0:3,0:3:6:0,6,76	0/0:2,0:2:3:0,3,45	0/0:5,0:5:9:0,9,120	./.:.:.:.:.	./.:.:.:.:.	0/0:28,0:28:84:0,84,948
chr0	42797108	.	C	T	1078.58	.	AC=16;AF=0.062;AN=260;BaseQRankSum=-0.163;DP=914;Dels=0.00;FS=10.377;HaplotypeScore=0.0520;InbreedingCoeff=0.3934;MLEAC=12;MLEAF=0.046;MQ=59.70;MQ0=0;MQRankSum=-0.075;QD=22.47;ReadPosRankSum=1.620	GT:AD:DP:GQ:PL	0/0:58,0:58:99:0,174,1812	0/0:25,0:25:69:0,69,740	0/0:18,0:18:54:0,54,559	0/0:32,0:32:96:0,96,963	0/0:19,0:19:57:0,57,597	0/0:11,0:11:33:0,33,336	0/0:9,0:9:27:0,27,277	0/0:1,0:1:3:0,3,32	0/0:2,0:2:6:0,6,58	0/0:18,0:18:51:0,51,537	./.:.:.:.:.	0/0:15,0:15:45:0,45,459	0/0:18,0:18:51:0,51,542	./.:.:.:.:.	0/0:16,0:16:45:0,45,496	0/0:15,0:15:45:0,45,467	0/0:18,0:18:54:0,54,554	0/0:3,0:3:9:0,9,95	0/0:7,0:7:21:0,21,218	0/0:3,0:3:9:0,9,91	0/0:4,0:4:12:0,12,128	0/0:7,0:8:21:0,21,214	0/0:16,0:16:48:0,48,496	0/0:19,0:19:54:0,54,563	0/0:3,0:3:9:0,9,94	0/0:13,0:13:36:0,36,379	0/0:8,0:8:24:0,24,249	0/0:1,0:1:3:0,3,32	0/0:5,0:5:15:0,15,159	0/0:23,0:23:66:0,66,700	0/0:3,0:3:9:0,9,83	0/0:2,0:2:6:0,6,61	0/0:13,0:13:33:0,33,369	0/0:6,0:6:18:0,18,196	0/0:11,0:11:30:0,30,305	0/1:1,2:3:23:54,0,23	0/0:20,0:20:60:0,60,621	1/1:0,7:7:21:214,21,0	0/0:10,0:10:30:0,30,302	0/1:2,1:3:23:23,0,48	1/1:1,1:2:3:32,3,0	0/0:8,0:8:24:0,24,250	1/1:0,16:16:45:487,45,0	0/0:20,0:20:51:0,51,566	0/0:19,0:19:54:0,54,575	0/0:13,0:13:39:0,39,400	0/0:14,0:14:42:0,42,441	0/0:4,0:4:12:0,12,126	0/0:2,0:2:6:0,6,63	0/0:6,0:6:18:0,18,179	0/0:1,0:1:3:0,3,31	0/0:2,0:2:6:0,6,63	0/0:6,0:6:18:0,18,189	0/0:1,0:1:3:0,3,32	0/0:3,0:3:9:0,9,94	0/0:1,0:1:3:0,3,30	0/0:1,0:1:3:0,3,31	0/0:4,0:4:12:0,12,122	0/0:2,0:2:6:0,6,63	0/0:12,0:12:36:0,36,369	0/0:3,0:3:9:0,9,97	0/0:5,0:5:15:0,15,155	0/0:9,0:9:27:0,27,280	0/0:2,0:2:6:0,6,61	0/0:2,0:2:6:0,6,63	0/0:5,0:5:15:0,15,153	0/0:3,0:3:9:0,9,95	0/0:7,0:7:21:0,21,215	0/0:4,0:4:12:0,12,122	./.:.:.:.:.	0/0:1,0:1:3:0,3,27	0/0:4,0:4:12:0,12,125	0/0:4,0:4:12:0,12,126	0/0:1,0:1:3:0,3,30	0/0:3,0:3:9:0,9,91	0/0:3,0:3:9:0,9,97	0/0:1,0:1:3:0,3,32	./.:.:.:.:.	0/0:2,0:2:6:0,6,63	0/0:8,0:8:24:0,24,253	0/0:1,0:1:3:0,3,29	0/0:5,0:5:12:0,12,136	0/0:3,0:3:9:0,9,92	1/1:0,2:2:6:63,6,0	0/0:2,0:2:6:0,6,63	0/0:4,0:4:12:0,12,123	0/0:2,0:2:6:0,6,63	0/0:5,0:5:15:0,15,146	0/0:5,0:5:15:0,15,153	0/0:5,0:5:15:0,15,157	0/0:1,0:1:3:0,3,30	0/0:1,0:1:3:0,3,32	0/0:3,0:3:9:0,9,90	0/0:2,0:2:6:0,6,59	0/0:3,0:3:9:0,9,91	0/0:4,0:4:12:0,12,119	0/0:4,0:4:12:0,12,132	0/0:3,0:3:9:0,9,92	0/0:5,0:5:15:0,15,154	0/0:1,0:1:3:0,3,32	1/1:0,3:3:9:98,9,0	0/0:5,0:5:15:0,15,158	0/0:2,0:2:6:0,6,61	0/0:2,0:2:6:0,6,61	0/0:2,0:2:6:0,6,61	0/0:6,0:6:18:0,18,184	0/0:3,0:3:9:0,9,85	0/0:4,0:4:9:0,9,107	0/0:4,0:4:12:0,12,123	1/1:0,2:2:6:61,6,0	1/1:0,10:10:27:293,27,0	0/0:4,0:4:12:0,12,127	0/0:6,0:6:18:0,18,181	0/0:11,0:11:33:0,33,336	0/0:2,0:2:6:0,6,59	0/0:4,0:4:12:0,12,126	0/0:4,0:4:12:0,12,120	0/0:2,0:2:6:0,6,62	0/0:4,0:4:12:0,12,126	0/0:5,0:5:15:0,15,151	./.:.:.:.:.	0/0:3,0:3:9:0,9,95	0/0:8,0:8:24:0,24,252	0/0:4,0:4:12:0,12,123	0/0:8,0:8:24:0,24,251	0/0:4,0:4:9:0,9,106	0/0:7,0:7:18:0,18,200	0/0:3,0:3:9:0,9,93	0/0:2,0:2:6:0,6,63	0/0:7,0:7:12:0,12,164	0/0:4,0:4:6:0,6,89	./.:.:.:.:.	0/0:6,0:6:9:0,9,134	./.:.:.:.:.	0/0:3,0:3:9:0,9,93	0/0:4,0:4:6:0,6,89	0/0:35,0:35:99:0,105,1116
chr0	42798655	.	A	C	1872.08	.	AC=20;AF=0.075;AN=268;BaseQRankSum=0.356;DP=1041;Dels=0.00;FS=6.568;HaplotypeScore=0.0876;InbreedingCoeff=0.4945;MLEAC=18;MLEAF=0.067;MQ=59.85;MQ0=0;MQRankSum=0.108;QD=24.96;ReadPosRankSum=0.197	GT:AD:DP:GQ:PL	0/0:55,0:55:99:0,165,1787	0/0:18,0:18:54:0,54,557	0/0:29,0:29:87:0,87,887	0/0:46,0:46:99:0,132,1374	0/0:17,0:17:48:0,48,508	0/0:13,0:13:36:0,36,374	1/1:0,23:23:69:670,69,0	0/0:1,0:1:3:0,3,32	0/0:2,0:2:6:0,6,66	0/0:19,0:19:57:0,57,590	0/0:3,0:3:9:0,9,97	0/0:15,0:15:45:0,45,465	0/0:17,0:17:45:0,45,483	0/1:1,1:2:25:25,0,27	1/1:0,7:7:21:204,21,0	0/0:17,0:17:51:0,51,523	0/0:27,0:27:81:0,81,826	0/0:1,0:1:3:0,3,31	0/0:11,0:11:27:0,27,301	0/0:6,0:6:18:0,18,183	0/0:5,0:5:15:0,15,159	0/0:21,0:21:63:0,63,623	0/0:21,0:21:63:0,63,650	0/0:25,0:25:75:0,75,771	0/0:1,0:1:3:0,3,32	0/0:24,0:24:72:0,72,743	0/0:14,0:14:39:0,39,415	0/0:3,0:3:9:0,9,96	0/0:1,0:1:3:0,3,32	0/0:19,0:19:57:0,57,571	0/0:1,0:1:3:0,3,31	0/0:3,0:3:9:0,9,108	0/0:22,0:22:63:0,63,664	0/0:3,0:3:9:0,9,96	0/0:19,0:19:57:0,57,570	0/0:2,0:2:6:0,6,65	0/0:15,0:15:42:0,42,438	0/0:9,0:9:27:0,27,267	0/0:16,0:16:45:0,45,466	0/0:2,0:2:6:0,6,67	0/0:4,0:4:12:0,12,126	1/1:0,12:12:36:361,36,0	0/0:17,0:17:45:0,45,491	0/0:19,0:19:57:0,57,595	0/0:18,0:18:54:0,54,551	0/0:21,0:21:63:0,63,642	0/0:12,0:12:36:0,36,373	0/0:3,0:3:9:0,9,105	0/0:1,0:1:3:0,3,30	0/0:1,0:1:3:0,3,32	0/0:1,0:1:3:0,3,31	0/0:6,0:6:18:0,18,179	0/0:7,0:7:21:0,21,218	0/0:3,0:3:9:0,9,96	0/0:6,0:6:18:0,18,182	0/0:4,0:4:12:0,12,134	0/0:3,0:3:9:0,9,93	0/0:8,0:8:21:0,21,229	0/0:2,0:2:6:0,6,60	0/0:7,0:7:21:0,21,213	0/0:1,0:1:3:0,3,29	0/0:4,0:4:12:0,12,122	0/0:10,0:10:27:0,27,290	1/1:0,4:4:12:117,12,0	0/0:7,0:7:21:0,21,214	1/1:0,5:5:15:152,15,0	1/1:0,3:3:9:95,9,0	0/0:3,0:3:9:0,9,88	./.:.:.:.:.	0/0:4,0:4:12:0,12,128	0/0:1,0:1:3:0,3,32	0/0:2,0:2:6:0,6,64	0/0:4,0:4:12:0,12,126	0/0:2,0:2:6:0,6,65	0/0:2,0:2:6:0,6,66	0/0:3,0:3:9:0,9,89	0/0:3,0:3:9:0,9,90	0/0:5,0:5:15:0,15,154	0/0:2,0:2:6:0,6,61	0/0:4,0:4:12:0,12,117	0/0:5,0:5:15:0,15,154	0/0:5,0:5:12:0,12,121	0/0:2,0:2:6:0,6,69	0/0:4,0:4:12:0,12,127	0/0:2,0:2:6:0,6,62	0/0:1,0:1:3:0,3,33	0/0:7,0:7:21:0,21,211	1/1:0,4:4:12:120,12,0	0/0:5,0:5:15:0,15,155	0/0:5,0:5:15:0,15,162	0/0:1,0:1:3:0,3,32	1/1:0,5:5:15:148,15,0	0/0:6,0:6:15:0,15,169	0/0:5,0:5:15:0,15,160	0/0:3,0:3:9:0,9,92	0/1:1,4:5:16:107,0,16	1/1:0,5:5:15:154,15,0	0/0:3,0:3:9:0,9,92	./.:.:.:.:.	0/0:3,1:4:9:0,9,89	0/0:2,0:2:6:0,6,62	0/0:3,0:3:9:0,9,96	0/0:4,0:4:12:0,12,120	0/0:2,0:2:6:0,6,63	0/0:2,0:2:6:0,6,61	0/0:7,0:7:18:0,18,199	0/0:2,0:2:6:0,6,67	0/0:8,0:8:24:0,24,241	0/0:2,0:2:6:0,6,65	0/0:4,0:4:12:0,12,121	0/0:7,0:7:18:0,18,199	0/0:2,0:2:6:0,6,65	0/0:9,0:9:27:0,27,277	0/0:10,0:10:30:0,30,295	0/0:3,0:3:9:0,9,91	0/0:4,0:4:12:0,12,125	0/0:5,0:5:15:0,15,158	0/0:6,0:6:18:0,18,187	0/0:1,0:1:3:0,3,31	0/0:3,0:3:9:0,9,92	0/0:4,0:4:12:0,12,120	0/0:8,0:8:24:0,24,242	0/0:7,0:7:21:0,21,217	0/0:5,0:5:15:0,15,152	0/0:7,0:7:21:0,21,207	0/0:4,0:4:12:0,12,122	0/0:7,0:7:21:0,21,215	0/0:3,0:3:9:0,9,95	0/0:2,0:2:6:0,6,57	./.:.:.:.:.	0/0:6,0:6:9:0,9,134	0/0:2,0:2:6:0,6,63	0/0:5,0:5:9:0,9,116	0/0:4,0:4:9:0,9,94	0/0:6,0:6:9:0,9,134	0/0:2,0:2:6:0,6,64	0/0:26,0:26:78:0,78,887
chr0	42798897	.	G	T	1731.05	.	AC=16;AF=0.061;AN=262;BaseQRankSum=-7.140;DP=1149;Dels=0.00;FS=0.000;HaplotypeScore=0.2160;InbreedingCoeff=0.4613;MLEAC=15;MLEAF=0.057;MQ=59.68;MQ0=0;MQRankSum=-0.105;QD=23.71;ReadPosRankSum=0.588	GT:AD:DP:GQ:PL	0/0:89,0:89:99:0,268,2861	1/1:0,14:14:42:425,42,0	0/0:25,0:25:72:0,72,791	0/0:53,0:53:99:0,159,1654	0/0:22,0:22:66:0,66,685	1/1:0,17:17:48:488,48,0	0/0:17,0:17:51:0,51,535	0/0:4,0:4:12:0,12,133	0/0:5,0:5:15:0,15,160	0/0:21,0:21:57:0,57,644	0/0:5,0:5:15:0,15,163	0/0:14,0:14:42:0,42,445	0/0:22,0:22:57:0,57,645	0/0:2,0:2:6:0,6,68	0/0:14,0:14:42:0,42,456	0/0:27,0:27:78:0,78,834	0/0:26,0:26:78:0,78,811	0/1:3,1:4:20:20,0,84	0/0:6,0:6:18:0,18,193	0/0:15,0:15:39:0,39,434	0/0:5,0:5:15:0,15,167	0/0:19,0:19:51:0,51,560	0/0:21,0:21:63:0,63,675	0/0:10,0:10:27:0,27,291	0/0:2,0:2:6:0,6,69	0/0:19,0:20:54:0,54,576	0/0:13,0:13:33:0,33,380	0/0:1,0:1:3:0,3,29	./.:.:.:.:.	0/0:20,0:20:60:0,60,631	0/0:3,0:3:9:0,9,97	0/0:4,0:4:12:0,12,128	0/0:20,0:20:60:0,60,625	0/0:4,0:4:12:0,12,132	0/0:21,0:21:63:0,63,669	0/0:3,0:3:9:0,9,100	1/1:0,13:13:36:381,36,0	0/0:12,0:12:33:0,33,351	0/0:17,0:17:51:0,51,530	0/0:1,0:1:3:0,3,32	0/0:5,0:5:15:0,15,162	0/0:19,0:19:48:0,48,548	0/0:20,0:20:51:0,51,582	0/0:21,0:21:54:0,54,617	0/0:20,0:20:51:0,51,591	0/0:37,0:37:99:0,111,1167	0/0:13,0:13:39:0,39,427	0/0:3,0:3:9:0,9,102	0/0:3,0:3:9:0,9,93	0/0:3,0:3:9:0,9,98	0/0:2,0:2:6:0,6,61	0/0:4,0:4:9:0,9,108	0/0:4,0:4:9:0,9,92	./.:.:.:.:.	0/0:5,0:5:15:0,15,161	0/0:3,0:3:9:0,9,96	0/0:1,0:1:3:0,3,32	0/0:5,0:5:15:0,15,159	0/0:3,0:3:9:0,9,100	0/0:5,0:5:15:0,15,161	0/0:2,0:2:6:0,6,61	0/0:2,0:2:6:0,6,61	0/0:4,0:4:12:0,12,125	0/0:4,0:4:12:0,12,126	0/0:3,0:3:9:0,9,96	0/0:5,0:5:15:0,15,158	0/0:6,0:6:18:0,18,189	0/0:8,0:8:24:0,24,245	0/0:4,0:4:12:0,12,124	0/1:1,5:6:12:135,0,12	0/0:2,0:2:6:0,6,66	1/1:0,1:1:3:30,3,0	0/0:7,0:7:21:0,21,217	0/0:9,0:9:27:0,27,278	0/0:8,0:8:15:0,15,158	0/0:2,0:2:6:0,6,65	0/0:3,0:3:9:0,9,100	0/0:2,0:2:6:0,6,62	0/0:2,0:2:6:0,6,63	1/1:0,7:7:15:164,15,0	./.:.:.:.:.	0/0:1,0:1:3:0,3,32	0/0:4,0:4:12:0,12,130	0/0:5,0:5:15:0,15,159	1/1:0,4:4:12:117,12,0	0/0:5,0:5:15:0,15,155	0/0:2,0:2:6:0,6,63	0/0:3,0:3:9:0,9,102	0/0:1,0:1:3:0,3,32	0/0:5,0:5:15:0,15,162	0/0:1,0:1:3:0,3,33	0/0:7,0:7:21:0,21,227	0/0:3,0:3:9:0,9,92	0/0:2,0:2:3:0,3,45	0/0:3,0:3:6:0,6,76	0/0:2,0:2:6:0,6,63	0/0:5,0:5:15:0,15,153	./.:.:.:.:.	0/0:2,0:2:6:0,6,63	0/0:1,0:1:3:0,3,31	0/0:5,0:5:15:0,15,162	0/0:4,0:4:12:0,12,128	0/0:3,0:3:9:0,9,96	0/0:4,0:4:12:0,12,126	0/0:1,0:1:3:0,3,31	0/0:6,0:6:15:0,15,170	1/1:0,7:7:21:210,21,0	0/0:11,0:11:33:0,33,339	0/0:3,0:3:9:0,9,99	0/0:11,0:11:33:0,33,349	0/0:5,0:5:15:0,15,160	0/0:3,0:3:9:0,9,100	0/0:7,0:7:21:0,21,218	0/0:6,0:6:18:0,18,185	0/0:6,0:6:15:0,15,171	0/0:7,0:7:21:0,21,213	0/0:2,0:2:6:0,6,63	0/0:6,0:6:18:0,18,191	0/0:3,0:3:9:0,9,95	0/0:5,0:5:15:0,15,155	0/0:6,0:6:18:0,18,189	0/0:8,0:8:24:0,24,249	0/0:5,0:5:15:0,15,160	0/0:6,0:6:18:0,18,195	0/0:5,0:5:9:0,9,108	0/0:9,0:9:24:0,24,270	0/0:7,0:7:21:0,21,215	0/0:10,0:10:30:0,30,320	0/0:5,0:5:15:0,15,156	./.:.:.:.:.	0/0:2,0:2:6:0,6,64	0/0:1,1:2:3:0,3,25	0/0:6,0:6:9:0,9,134	0/0:6,0:6:12:0,12,147	0/0:2,0:2:3:0,3,45	./.:.:.:.:.	0/0:35,0:35:99:0,105,1170
chr0	42800836	.	C	T	1101.82	.	AC=15;AF=0.057;AN=262;BaseQRankSum=-0.253;DP=988;Dels=0.00;FS=0.000;HaplotypeScore=0.0769;InbreedingCoeff=0.3807;MLEAC=13;MLEAF=0.050;MQ=57.70;MQ0=1;MQRankSum=1.818;QD=18.67;ReadPosRankSum=-0.630	GT:AD:DP:GQ:PL	0/0:46,0:46:99:0,138,1460	0/0:19,0:19:54:0,54,564	0/0:22,0:22:54:0,54,602	0/0:45,0:45:99:0,132,1375	0/0:16,0:16:45:0,45,477	0/0:19,0:19:54:0,54,569	1/1:0,19:19:54:551,54,0	0/0:1,0:1:3:0,3,32	0/0:2,0:2:6:0,6,63	0/0:18,0:18:45:0,45,485	0/0:5,0:5:15:0,15,165	0/0:16,0:16:45:0,45,482	0/0:17,0:17:51:0,51,525	1/1:0,2:2:6:63,6,0	0/0:19,0:19:51:0,51,554	0/0:27,0:27:81:0,81,809	0/0:14,0:14:42:0,42,425	0/0:3,0:3:9:0,9,98	0/0:10,0:10:30:0,30,306	0/0:5,0:5:15:0,15,147	./.:.:.:.:.	0/0:18,0:18:51:0,51,541	0/0:16,0:16:48:0,48,471	0/0:19,0:19:54:0,54,561	0/0:1,0:1:3:0,3,32	0/0:19,0:19:48:0,48,538	0/0:17,0:17:51:0,51,521	0/0:3,0:3:9:0,9,99	0/0:3,0:3:9:0,9,93	0/0:28,0:28:66:0,66,730	0/1:6,2:8:37:37,0,173	0/1:3,1:4:19:19,0,81	0/0:11,0:11:30:0,30,330	0/0:3,0:3:9:0,9,96	0/0:16,0:16:48:0,48,491	0/0:2,0:2:6:0,6,68	0/0:9,0:9:27:0,27,273	0/0:13,0:13:39:0,39,398	0/0:11,0:11:33:0,33,333	./.:.:.:.:.	0/0:2,0:2:6:0,6,69	0/0:15,0:15:36:0,36,409	0/0:12,0:12:36:0,36,364	0/0:14,0:14:42:0,42,426	0/0:20,0:20:54:0,54,576	0/0:23,0:23:66:0,66,688	0/0:9,0:9:27:0,27,286	0/0:5,0:5:15:0,15,161	0/0:3,0:3:9:0,9,94	0/0:3,0:3:9:0,9,91	0/0:2,0:2:6:0,6,62	0/0:3,0:3:9:0,9,95	0/0:4,0:4:12:0,12,124	0/0:1,0:1:3:0,3,30	0/0:5,0:5:15:0,15,160	0/0:2,0:2:6:0,6,54	0/0:3,0:3:9:0,9,91	0/0:2,0:2:6:0,6,61	0/0:3,0:3:9:0,9,93	0/0:3,0:3:9:0,9,95	0/0:4,0:4:12:0,12,120	0/0:4,0:4:9:0,9,106	0/0:5,0:5:15:0,15,152	1/1:0,8:8:24:247,24,0	0/0:6,0:6:18:0,18,190	0/0:2,0:2:6:0,6,67	0/0:1,0:1:3:0,3,27	0/0:6,0:6:18:0,18,182	0/0:3,0:3:9:0,9,90	0/0:3,0:3:9:0,9,97	0/0:1,0:1:3:0,3,32	0/0:4,0:4:12:0,12,127	0/0:5,0:5:15:0,15,152	0/0:4,0:4:12:0,12,120	0/0:4,0:4:12:0,12,119	0/0:2,0:2:6:0,6,60	0/0:3,0:3:6:0,6,77	0/0:2,0:2:3:0,3,45	0/0:2,0:2:6:0,6,64	0/0:5,0:5:12:0,12,139	0/0:1,0:1:3:0,3,32	0/0:3,0:3:9:0,9,92	0/0:4,0:4:12:0,12,131	0/0:3,0:3:9:0,9,92	0/0:4,0:4:12:0,12,121	0/0:3,0:3:9:0,9,97	0/0:6,0:6:18:0,18,186	0/0:6,0:6:18:0,18,185	0/0:3,0:3:9:0,9,93	0/0:4,0:4:12:0,12,121	0/0:3,0:3:9:0,9,94	1/1:0,5:5:15:155,15,0	0/0:2,0:2:6:0,6,61	0/0:1,0:1:3:0,3,32	0/0:7,0:7:21:0,21,213	1/1:0,3:3:9:97,9,0	1/1:0,3:3:9:93,9,0	./.:.:.:.:.	0/1:4,3:7:57:57,0,101	0/0:4,0:4:12:0,12,121	0/0:6,0:6:15:0,15,161	./.:.:.:.:.	0/0:5,0:5:15:0,15,159	0/0:4,0:4:12:0,12,122	0/0:5,0:5:15:0,15,152	0/0:4,0:4:12:0,12,127	0/0:4,0:4:12:0,12,136	0/0:3,0:3:6:0,6,73	0/0:1,0:1:3:0,3,32	0/0:4,0:4:12:0,12,118	0/0:7,0:7:18:0,18,194	0/0:1,0:1:3:0,3,32	0/0:6,0:6:18:0,18,190	0/0:6,0:6:18:0,18,186	0/0:6,0:6:18:0,18,179	0/0:6,0:6:18:0,18,178	0/0:4,0:4:12:0,12,119	0/0:5,0:5:15:0,15,156	0/0:3,0:3:9:0,9,86	0/0:2,0:2:6:0,6,60	0/0:10,0:10:24:0,24,263	0/0:5,0:5:15:0,15,148	0/0:6,0:6:18:0,18,184	0/0:2,0:2:6:0,6,58	0/0:8,0:8:24:0,24,245	0/0:11,0:11:24:0,24,282	0/0:2,0:2:6:0,6,56	0/0:3,0:3:9:0,9,91	0/0:2,0:2:6:0,6,61	./.:.:.:.:.	./.:.:.:.:.	0/0:8,0:8:15:0,15,196	0/0:4,0:5:6:0,6,89	0/0:4,0:4:12:0,12,100	0/0:8,0:8:12:0,12,151	0/0:4,0:4:9:0,9,106	0/0:22,0:22:66:0,66,729
chr0	42803964	.	A	C	1251.21	.	AC=22;AF=0.112;AN=196;BaseQRankSum=4.069;DP=359;Dels=0.00;FS=0.577;HaplotypeScore=0.1201;InbreedingCoeff=0.4044;MLEAC=19;MLEAF=0.097;MQ=51.38;MQ0=0;MQRankSum=2.764;QD=25.02;ReadPosRankSum=-0.478	GT:AD:DP:GQ:PL	1/1:0,18:18:51:555,51,0	0/0:8,0:8:21:0,21,230	0/0:7,0:7:21:0,21,210	0/0:11,1:12:0:0,0,285	0/0:14,0:14:33:0,33,380	0/0:1,0:1:3:0,3,29	0/0:2,0:2:3:0,3,45	0/0:2,0:2:6:0,6,62	./.:.:.:.:.	1/1:0,2:2:6:67,6,0	./.:.:.:.:.	0/0:3,0:3:9:0,9,91	0/0:9,0:9:27:0,27,269	./.:.:.:.:.	0/0:5,0:5:15:0,15,154	0/0:2,0:2:6:0,6,59	0/0:8,0:8:24:0,24,252	./.:.:.:.:.	./.:.:.:.:.	0/0:1,0:1:3:0,3,28	./.:.:.:.:.	0/0:3,0:3:9:0,9,88	0/0:4,0:4:12:0,12,119	0/0:4,0:4:12:0,12,120	./.:.:.:.:.	0/0:9,0:9:24:0,24,256	1/1:0,6:6:18:191,18,0	./.:.:.:.:.	./.:.:.:.:.	1/1:0,3:3:9:93,9,0	0/0:2,0:2:6:0,6,61	./.:.:.:.:.	./.:.:.:.:.	0/0:2,0:2:6:0,6,60	0/0:3,0:3:9:0,9,96	1/1:0,1:1:3:32,3,0	0/0:6,0:6:18:0,18,182	1/1:0,7:7:15:186,15,0	0/0:2,0:2:6:0,6,57	./.:.:.:.:.	./.:.:.:.:.	0/0:3,0:3:6:0,6,73	0/0:7,0:7:21:0,21,219	0/0:9,0:10:27:0,27,275	0/0:6,0:6:18:0,18,195	0/0:1,0:1:3:0,3,29	0/0:6,0:6:15:0,15,172	0/0:1,0:1:3:0,3,32	./.:.:.:.:.	1/1:0,3:3:9:93,9,0	0/0:3,0:3:9:0,9,86	./.:.:.:.:.	1/1:0,4:4:9:108,9,0	./.:.:.:.:.	./.:.:.:.:.	./.:.:.:.:.	0/0:2,0:2:6:0,6,60	0/0:4,0:4:9:0,9,104	./.:.:.:.:.	0/0:3,0:3:9:0,9,97	0/0:2,0:2:6:0,6,61	./.:.:.:.:.	0/0:2,0:2:6:0,6,62	0/0:1,0:1:3:0,3,29	0/0:7,0:7:18:0,18,180	0/0:1,0:1:3:0,3,31	0/0:1,0:1:3:0,3,32	0/0:4,0:4:12:0,12,122	./.:.:.:.:.	0/0:1,0:1:3:0,3,32	0/0:2,0:2:3:0,3,32	0/0:1,0:1:3:0,3,31	0/0:3,0:3:9:0,9,88	0/0:2,0:2:6:0,6,60	0/0:4,0:4:12:0,12,122	./.:.:.:.:.	0/0:1,0:1:3:0,3,31	0/0:1,0:1:3:0,3,31	./.:.:.:.:.	0/0:2,0:2:3:0,3,45	./.:.:.:.:.	./.:.:.:.:.	0/0:2,0:2:3:0,3,31	0/0:6,0:6:15:0,15,174	0/0:4,0:4:12:0,12,123	0/0:1,0:1:3:0,3,28	./.:.:.:.:.	0/0:2,0:2:6:0,6,61	0/0:4,0:4:12:0,12,126	0/0:4,0:4:12:0,12,121	./.:.:.:.:.	./.:.:.:.:.	0/0:4,0:4:12:0,12,124	./.:.:.:.:.	0/0:2,0:2:6:0,6,60	0/0:2,0:2:6:0,6,60	0/0:2,0:2:6:0,6,64	0/0:1,0:1:3:0,3,29	0/0:2,0:2:6:0,6,59	0/0:1,0:1:3:0,3,33	1/1:0,1:1:3:32,3,0	0/0:1,0:1:3:0,3,32	./.:.:.:.:.	0/0:1,0:1:3:0,3,30	0/0:3,0:3:9:0,9,95	0/0:1,0:1:3:0,3,33	0/0:1,0:1:3:0,3,30	0/0:6,0:6:15:0,15,171	./.:.:.:.:.	./.:.:.:.:.	0/0:2,0:2:6:0,6,60	./.:.:.:.:.	1/1:0,3:3:9:94,9,0	0/0:1,0:1:3:0,3,33	0/0:4,0:4:12:0,12,127	0/0:3,0:3:9:0,9,90	1/1:0,1:1:3:29,3,0	0/0:2,0:2:6:0,6,57	0/0:3,0:3:9:0,9,85	0/0:1,0:1:3:0,3,32	0/0:1,0:1:3:0,3,31	0/0:1,0:1:3:0,3,29	0/0:2,0:2:6:0,6,60	./.:.:.:.:.	0/0:4,0:4:12:0,12,117	0/0:3,0:3:9:0,9,86	0/0:4,0:4:12:0,12,131	0/0:6,0:6:18:0,18,189	./.:.:.:.:.	0/0:2,0:2:3:0,3,31	./.:.:.:.:.	0/0:2,0:2:3:0,3,45	./.:.:.:.:.	0/0:1,0:1:3:0,3,32	./.:.:.:.:.	./.:.:.:.:.	0/0:26,0:26:69:0,69,754
chr0	42805439	.	G	A	2095.05	.	AC=48;AF=0.212;AN=226;BaseQRankSum=-2.654;DP=397;Dels=0.00;FS=10.252;HaplotypeScore=0.0918;InbreedingCoeff=0.5171;MLEAC=46;MLEAF=0.204;MQ=59.03;MQ0=0;MQRankSum=0.733;QD=25.86;ReadPosRankSum=-0.323	GT:AD:DP:GQ:PL	0/0:26,0:26:78:0,78,865	1/1:0,13:13:33:373,33,0	0/0:7,0:7:21:0,21,225	0/0:21,0:21:60:0,60,633	0/0:5,0:5:15:0,15,161	1/1:0,2:2:6:61,6,0	0/0:11,0:11:27:0,27,313	0/0:1,0:1:3:0,3,30	0/0:1,0:1:3:0,3,31	0/0:2,0:2:6:0,6,63	./.:.:.:.:.	0/0:4,0:4:12:0,12,131	0/0:6,0:6:18:0,18,189	0/0:1,0:1:3:0,3,32	0/0:13,0:13:39:0,39,406	0/0:8,0:8:24:0,24,249	1/1:0,5:5:15:153,15,0	0/0:2,0:2:6:0,6,64	1/1:0,2:2:6:60,6,0	1/1:0,1:1:3:32,3,0	./.:.:.:.:.	1/1:0,5:5:15:156,15,0	1/1:0,6:6:18:178,18,0	0/0:12,0:12:36:0,36,383	0/0:3,0:3:9:0,9,94	0/0:13,0:13:39:0,39,414	0/0:4,0:4:12:0,12,122	./.:.:.:.:.	./.:.:.:.:.	0/0:5,0:5:15:0,15,158	0/0:1,0:1:3:0,3,32	0/0:1,0:1:3:0,3,32	0/0:4,0:4:12:0,12,126	0/0:1,0:1:3:0,3,35	0/0:6,0:6:18:0,18,185	0/0:1,0:1:3:0,3,32	1/1:0,9:9:27:279,27,0	0/0:5,0:5:12:0,12,139	0/0:6,0:6:18:0,18,189	0/0:1,0:1:3:0,3,31	0/0:1,0:1:3:0,3,31	1/1:0,6:6:18:182,18,0	0/0:4,0:4:12:0,12,131	0/0:1,0:1:3:0,3,34	0/0:6,0:6:18:0,18,195	0/0:6,0:6:18:0,18,192	0/0:8,0:8:21:0,21,237	./.:.:.:.:.	1/1:0,1:1:3:32,3,0	0/0:1,0:1:3:0,3,31	0/0:1,0:1:3:0,3,32	0/0:2,0:2:6:0,6,63	0/0:1,0:1:3:0,3,30	0/0:1,0:1:3:0,3,29	0/0:1,0:1:3:0,3,30	0/0:1,0:1:3:0,3,30	0/0:2,0:2:6:0,6,62	0/0:3,0:3:9:0,9,89	./.:.:.:.:.	0/0:2,0:2:6:0,6,63	./.:.:.:.:.	0/0:1,0:1:3:0,3,33	1/1:0,3:3:9:92,9,0	0/0:2,0:2:6:0,6,52	0/0:2,0:2:6:0,6,65	0/0:1,0:1:3:0,3,32	0/0:1,0:1:3:0,3,32	./.:.:.:.:.	0/0:4,0:4:12:0,12,126	./.:.:.:.:.	0/0:2,0:2:6:0,6,63	1/1:0,1:1:3:32,3,0	./.:.:.:.:.	0/0:2,0:2:6:0,6,61	0/0:3,0:3:9:0,9,92	0/0:2,0:2:6:0,6,59	1/1:0,1:1:3:32,3,0	1/1:0,1:1:3:32,3,0	./.:.:.:.:.	1/1:0,4:4:12:126,12,0	0/0:1,0:1:3:0,3,32	0/0:2,0:2:6:0,6,66	0/0:2,0:2:6:0,6,65	1/1:0,2:2:6:61,6,0	1/1:0,1:1:3:30,3,0	0/0:1,0:1:3:0,3,31	0/0:1,0:1:3:0,3,29	./.:.:.:.:.	0/0:3,0:3:9:0,9,99	0/0:1,0:1:3:0,3,33	./.:.:.:.:.	0/0:1,0:1:3:0,3,32	0/0:1,0:1:3:0,3,32	0/0:1,0:1:3:0,3,32	0/0:1,0:1:3:0,3,32	0/0:2,0:2:6:0,6,61	0/0:2,0:2:6:0,6,52	0/0:4,0:4:12:0,12,126	0/0:1,0:1:3:0,3,29	0/0:1,0:1:3:0,3,29	0/0:2,0:2:6:0,6,69	0/0:1,0:1:3:0,3,32	0/0:1,0:1:3:0,3,32	1/1:0,2:2:6:61,6,0	./.:.:.:.:.	1/1:0,2:2:6:61,6,0	./.:.:.:.:.	0/0:2,0:2:6:0,6,61	0/0:2,0:2:6:0,6,59	./.:.:.:.:.	0/0:2,0:2:6:0,6,62	0/0:2,0:2:6:0,6,61	0/0:2,0:2:6:0,6,63	0/0:4,0:4:12:0,12,130	0/0:2,0:2:6:0,6,64	0/0:2,0:2:6:0,6,61	0/0:1,0:1:3:0,3,32	./.:.:.:.:.	./.:.:.:.:.	./.:.:.:.:.	1/1:0,5:5:15:157,15,0	0/0:2,0:2:6:0,6,65	1/1:0,2:2:6:63,6,0	1/1:0,3:3:9:95,9,0	1/1:0,3:3:9:92,9,0	./.:.:.:.:.	0/0:3,0:3:9:0,9,95	./.:.:.:.:.	1/1:0,1:1:3:31,3,0	./.:.:.:.:.	0/0:2,0:2:3:0,3,45	./.:.:.:.:.	0/0:2,0:2:6:0,6,63	0/0:2,0:2:3:0,3,45	./.:.:.:.:.	0/0:3,0:3:6:0,6,75	0/0:21,0:21:63:0,63,705
chr0	42805499	.	C	T	2390.34	.	AC=24;AF=0.103;AN=232;BaseQRankSum=0.279;DP=546;Dels=0.00;FS=1.015;HaplotypeScore=0.0494;InbreedingCoeff=0.4212;MLEAC=21;MLEAF=0.091;MQ=58.45;MQ0=1;MQRankSum=-0.406;QD=27.48;ReadPosRankSum=2.931	GT:AD:DP:GQ:PL	1/1:0,41:41:99:1261,111,0	0/0:18,0:18:51:0,51,560	0/0:11,0:11:33:0,33,343	0/0:21,0:21:60:0,60,658	0/0:8,0:8:24:0,24,254	0/0:2,0:2:6:0,6,63	0/0:12,0:12:27:0,27,320	0/0:2,0:2:6:0,6,66	./.:.:.:.:.	1/1:0,8:8:21:222,21,0	./.:.:.:.:.	0/0:10,0:10:21:0,21,247	0/0:7,0:7:21:0,21,229	./.:.:.:.:.	0/0:24,0:24:72:0,72,757	0/0:10,0:10:30:0,30,316	0/0:11,0:11:33:0,33,350	0/0:1,0:1:3:0,3,34	0/0:4,0:4:9:0,9,109	0/0:3,0:3:9:0,9,96	0/0:1,0:1:3:0,3,32	0/0:6,0:6:18:0,18,189	0/0:7,0:7:21:0,21,225	0/0:13,0:13:39:0,39,418	0/0:1,0:1:3:0,3,32	0/0:13,0:13:36:0,36,409	1/1:0,13:13:39:405,39,0	./.:.:.:.:.	0/0:1,0:1:3:0,3,31	1/1:0,10:10:30:305,30,0	0/0:1,0:1:3:0,3,32	1/1:0,2:2:6:67,6,0	0/0:3,0:3:9:0,9,97	0/0:2,0:2:6:0,6,65	0/0:10,0:10:30:0,30,325	1/1:0,2:2:6:63,6,0	0/0:10,0:10:30:0,30,325	1/1:0,3:3:6:75,6,0	0/0:13,0:13:39:0,39,413	1/1:0,2:2:6:65,6,0	0/0:2,0:2:6:0,6,62	0/0:5,0:5:15:0,15,161	0/0:5,0:5:15:0,15,161	0/0:5,0:5:15:0,15,158	0/0:10,0:10:30:0,30,327	0/0:8,0:8:24:0,24,250	0/0:9,0:9:27:0,27,285	0/0:1,0:1:3:0,3,32	0/0:1,0:1:3:0,3,32	0/0:1,0:1:3:0,3,32	./.:.:.:.:.	0/0:2,0:2:6:0,6,67	./.:.:.:.:.	./.:.:.:.:.	0/0:4,0:4:12:0,12,126	./.:.:.:.:.	0/0:3,0:3:9:0,9,95	0/0:1,0:1:3:0,3,32	0/0:2,0:2:6:0,6,63	0/0:1,0:1:3:0,3,32	0/0:2,0:2:6:0,6,65	0/0:4,0:4:12:0,12,122	0/0:4,0:4:12:0,12,128	0/0:1,0:1:3:0,3,32	0/0:8,0:8:24:0,24,260	0/0:4,0:4:12:0,12,126	0/0:2,0:2:6:0,6,65	0/0:2,0:2:6:0,6,63	0/0:5,0:5:15:0,15,153	./.:.:.:.:.	0/0:1,0:1:3:0,3,30	0/0:3,0:3:9:0,9,97	0/0:2,0:2:6:0,6,65	0/0:6,0:6:18:0,18,192	0/0:4,0:4:12:0,12,124	0/0:2,0:2:6:0,6,63	0/0:1,0:1:3:0,3,32	./.:.:.:.:.	0/0:1,0:1:3:0,3,33	0/0:4,0:4:12:0,12,130	./.:.:.:.:.	./.:.:.:.:.	0/0:1,0:1:3:0,3,34	0/0:3,0:3:9:0,9,99	0/0:4,0:4:12:0,12,128	0/0:1,0:1:3:0,3,32	0/0:1,0:1:3:0,3,32	0/0:2,0:2:3:0,3,34	0/0:4,0:4:9:0,9,97	0/0:1,0:1:3:0,3,31	0/0:1,0:1:3:0,3,32	0/0:3,0:3:9:0,9,94	0/0:1,0:1:3:0,3,33	./.:.:.:.:.	0/0:3,0:3:9:0,9,97	0/0:2,0:2:6:0,6,64	0/0:1,0:1:3:0,3,29	0/0:4,0:4:12:0,12,134	0/0:1,0:1:3:0,3,32	./.:.:.:.:.	1/1:0,3:3:9:89,9,0	0/0:3,0:3:9:0,9,95	0/0:1,0:1:3:0,3,32	0/0:4,0:4:12:0,12,131	0/0:1,0:1:3:0,3,32	0/0:2,0:2:6:0,6,63	0/0:1,0:1:3:0,3,32	0/0:5,0:5:15:0,15,153	1/1:0,1:1:3:32,3,0	./.:.:.:.:.	0/0:3,0:3:9:0,9,96	1/1:0,1:1:3:32,3,0	1/1:0,1:1:3:33,3,0	0/0:7,0:7:21:0,21,220	0/0:2,0:2:6:0,6,64	0/0:2,0:2:6:0,6,59	0/0:1,0:1:3:0,3,32	./.:.:.:.:.	0/0:1,0:1:3:0,3,33	0/0:1,0:1:3:0,3,32	0/0:4,0:4:12:0,12,126	0/0:4,0:4:12:0,12,126	0/0:7,0:7:21:0,21,226	0/0:2,0:2:6:0,6,65	./.:.:.:.:.	0/0:1,0:1:3:0,3,33	0/0:2,0:2:6:0,6,65	./.:.:.:.:.	0/0:1,0:1:3:0,3,32	./.:.:.:.:.	0/0:2,0:2:3:0,3,45	./.:.:.:.:.	0/0:2,0:2:6:0,6,60	0/0:4,0:4:6:0,6,89	./.:.:.:.:.	0/0:3,0:3:6:0,6,76	0/0:19,0:19:57:0,57,646
chr0	42813337	.	G	A	1012.73	.	AC=16;AF=0.067;AN=238;DP=565;Dels=0.00;FS=0.000;HaplotypeScore=0.0292;InbreedingCoeff=0.3988;MLEAC=13;MLEAF=0.055;MQ=59.72;MQ0=0;QD=25.97	GT:AD:DP:GQ:PL	0/0:21,0:21:60:0,60,669	0/0:11,0:11:33:0,33,356	0/0:3,0:3:9:0,9,96	0/0:19,0:19:57:0,57,599	0/0:12,0:12:33:0,33,345	0/0:7,0:7:21:0,21,207	0/0:2,0:2:6:0,6,58	0/0:3,0:3:9:0,9,96	0/0:1,0:1:3:0,3,32	0/0:9,0:9:27:0,27,291	0/0:1,0:1:3:0,3,33	0/0:16,0:16:48:0,48,502	0/0:9,0:9:27:0,27,292	./.:.:.:.:.	0/0:10,0:10:30:0,30,308	0/0:6,0:6:18:0,18,188	0/0:9,0:9:27:0,27,278	0/0:1,0:1:3:0,3,32	./.:.:.:.:.	0/0:1,0:1:3:0,3,32	0/0:2,0:2:6:0,6,65	0/0:2,0:2:6:0,6,65	0/0:4,0:4:12:0,12,130	1/1:0,8:8:24:248,24,0	./.:.:.:.:.	0/0:14,0:14:42:0,42,429	0/0:12,0:12:36:0,36,378	./.:.:.:.:.	0/0:2,0:2:6:0,6,63	0/0:4,0:4:9:0,9,107	0/0:2,0:2:6:0,6,63	0/0:8,0:8:21:0,21,224	0/0:2,0:2:6:0,6,65	0/0:3,0:3:6:0,6,65	0/0:8,0:8:24:0,24,256	0/0:1,0:1:3:0,3,32	0/0:10,0:10:30:0,30,321	0/0:3,0:3:9:0,9,91	0/0:5,0:5:15:0,15,159	./.:.:.:.:.	0/0:3,0:3:9:0,9,97	0/0:9,0:9:27:0,27,283	0/0:8,0:8:24:0,24,243	1/1:0,5:5:15:155,15,0	1/1:0,13:13:39:409,39,0	0/0:9,0:9:24:0,24,265	0/0:9,0:9:27:0,27,287	0/0:1,0:1:3:0,3,31	0/0:2,0:2:6:0,6,65	0/0:5,0:5:15:0,15,158	./.:.:.:.:.	0/0:1,0:1:3:0,3,33	0/0:3,0:3:9:0,9,97	0/0:5,0:5:15:0,15,160	0/0:6,0:6:15:0,15,171	./.:.:.:.:.	1/1:0,1:1:3:34,3,0	1/1:0,3:3:9:96,9,0	0/0:6,0:6:18:0,18,188	0/0:2,0:2:6:0,6,66	./.:.:.:.:.	0/0:2,0:2:6:0,6,61	0/0:10,0:10:30:0,30,314	0/0:5,0:5:15:0,15,158	0/0:5,0:5:15:0,15,160	0/0:3,0:3:9:0,9,97	0/0:2,0:2:6:0,6,61	0/0:4,0:4:12:0,12,128	0/0:3,0:3:9:0,9,95	./.:.:.:.:.	0/0:1,0:1:3:0,3,33	0/0:7,0:7:15:0,15,182	0/0:2,0:2:6:0,6,63	0/0:4,0:4:12:0,12,126	0/0:3,0:3:9:0,9,92	0/0:3,0:3:9:0,9,96	./.:.:.:.:.	0/0:3,0:3:9:0,9,99	./.:.:.:.:.	0/0:9,0:9:27:0,27,283	0/0:1,0:1:3:0,3,33	0/0:4,0:4:12:0,12,129	0/0:4,0:4:12:0,12,128	0/0:3,0:3:9:0,9,93	./.:.:.:.:.	0/0:1,0:1:3:0,3,32	0/0:2,0:2:6:0,6,63	0/0:4,0:4:12:0,12,130	0/0:2,0:2:6:0,6,63	0/0:2,0:2:6:0,6,65	0/0:4,0:4:12:0,12,128	0/0:6,0:6:18:0,18,193	./.:.:.:.:.	0/0:3,0:3:9:0,9,89	0/0:2,0:2:6:0,6,66	0/0:4,0:4:12:0,12,130	0/0:1,0:1:3:0,3,32	./.:.:.:.:.	./.:.:.:.:.	0/0:1,0:1:3:0,3,32	0/0:3,0:3:9:0,9,96	./.:.:.:.:.	0/0:4,0:4:12:0,12,127	0/0:1,0:1:3:0,3,32	0/0:1,0:1:3:0,3,30	0/0:5,0:5:15:0,15,162	0/0:3,0:3:9:0,9,100	0/0:6,0:6:18:0,18,189	0/0:2,0:2:6:0,6,66	./.:.:.:.:.	0/0:4,0:4:12:0,12,126	0/0:2,0:2:6:0,6,67	0/0:1,0:1:3:0,3,32	0/0:3,0:3:9:0,9,97	0/0:6,0:6:18:0,18,195	0/0:2,0:2:6:0,6,65	0/0:2,0:2:6:0,6,65	0/0:2,0:2:6:0,6,61	0/0:1,0:1:3:0,3,34	0/0:3,0:3:9:0,9,93	0/0:5,0:5:15:0,15,163	1/1:0,2:2:6:64,6,0	0/0:2,0:2:6:0,6,61	0/0:5,0:5:15:0,15,159	0/0:1,0:1:3:0,3,31	0/0:1,0:1:3:0,3,32	1/1:0,1:1:3:30,3,0	1/1:0,6:6:18:187,18,0	0/0:3,0:3:9:0,9,92	0/0:2,0:2:3:0,3,45	0/0:4,0:4:6:0,6,89	0/0:1,0:1:3:0,3,32	0/0:9,0:9:15:0,15,210	0/0:7,0:7:15:0,15,184	./.:.:.:.:.	0/0:3,0:3:9:0,9,95	0/0:30,0:30:90:0,90,1003
chr0	42813419	.	G	T	899.33	.	AC=16;AF=0.071;AN=226;DP=493;Dels=0.00;FS=1.418;HaplotypeScore=0.0399;InbreedingCoeff=0.3762;MLEAC=13;MLEAF=0.058;MQ=59.81;MQ0=0;QD=25.70	GT:AD:DP:GQ:PL	0/0:23,0:23:66:0,66,728	0/0:14,0:14:42:0,42,436	0/0:10,0:10:30:0,30,311	0/0:15,0:15:45:0,45,485	0/0:16,0:16:48:0,48,501	0/0:3,0:3:9:0,9,89	0/0:5,0:5:15:0,15,152	./.:.:.:.:.	./.:.:.:.:.	0/0:13,0:13:39:0,39,414	./.:.:.:.:.	0/0:10,0:10:30:0,30,315	0/0:5,0:5:15:0,15,159	0/0:1,0:1:3:0,3,34	0/0:4,0:4:12:0,12,124	0/0:4,0:4:12:0,12,129	0/0:8,0:8:24:0,24,250	0/0:1,0:1:3:0,3,34	0/0:1,0:1:3:0,3,29	./.:.:.:.:.	0/0:1,0:1:3:0,3,32	0/0:1,0:1:3:0,3,29	0/0:7,0:7:15:0,15,179	1/1:0,9:9:27:286,27,0	0/0:3,0:3:9:0,9,97	0/0:12,0:12:36:0,36,363	0/0:12,0:12:33:0,33,347	./.:.:.:.:.	./.:.:.:.:.	0/0:1,0:1:3:0,3,30	0/0:1,0:1:3:0,3,32	./.:.:.:.:.	0/0:3,0:3:9:0,9,88	0/0:2,0:2:6:0,6,61	0/0:15,0:15:42:0,42,442	0/0:2,0:2:6:0,6,61	0/0:10,0:10:30:0,30,314	0/0:4,0:4:12:0,12,126	0/0:2,0:2:6:0,6,61	./.:.:.:.:.	./.:.:.:.:.	0/0:5,0:5:15:0,15,157	0/0:10,0:10:24:0,24,283	1/1:0,4:4:12:132,12,0	1/1:0,9:9:27:288,27,0	0/0:7,0:7:21:0,21,218	0/0:6,0:6:18:0,18,187	0/0:1,0:1:3:0,3,30	0/0:1,0:1:3:0,3,29	0/0:2,0:2:6:0,6,65	0/0:1,0:1:3:0,3,33	./.:.:.:.:.	0/0:3,0:3:9:0,9,94	0/0:3,0:3:9:0,9,90	0/0:5,0:5:15:0,15,156	0/0:2,0:2:6:0,6,60	1/1:0,2:2:6:63,6,0	1/1:0,3:3:9:91,9,0	0/0:3,0:3:9:0,9,96	0/0:6,0:6:18:0,18,184	./.:.:.:.:.	0/0:2,0:2:6:0,6,60	0/0:5,0:5:15:0,15,153	0/0:3,0:3:9:0,9,92	0/0:3,0:3:9:0,9,89	0/0:3,0:3:9:0,9,96	0/0:1,0:1:3:0,3,30	0/0:3,0:3:9:0,9,89	0/0:1,0:1:3:0,3,30	./.:.:.:.:.	./.:.:.:.:.	0/0:4,0:4:12:0,12,120	0/0:1,0:1:3:0,3,32	0/0:1,0:1:3:0,3,31	0/0:4,0:4:12:0,12,118	./.:.:.:.:.	./.:.:.:.:.	0/0:1,0:1:3:0,3,32	./.:.:.:.:.	0/0:9,0:9:24:0,24,256	0/0:1,0:1:3:0,3,32	0/0:4,0:4:12:0,12,122	0/0:1,0:1:3:0,3,31	0/0:3,0:3:9:0,9,95	0/0:2,0:2:6:0,6,63	./.:.:.:.:.	0/0:2,0:2:6:0,6,60	0/0:2,0:2:6:0,6,65	0/0:1,0:1:3:0,3,30	0/0:3,0:3:9:0,9,90	0/0:1,0:1:3:0,3,32	0/0:3,0:3:9:0,9,92	0/0:1,0:1:3:0,3,30	./.:.:.:.:.	0/0:2,0:2:6:0,6,60	./.:.:.:.:.	0/0:2,0:2:6:0,6,61	0/0:3,0:3:9:0,9,92	./.:.:.:.:.	./.:.:.:.:.	0/0:3,0:3:9:0,9,96	0/0:5,0:5:15:0,15,150	0/0:4,0:4:12:0,12,124	0/0:3,0:3:9:0,9,96	0/0:1,0:1:3:0,3,34	0/0:4,0:4:12:0,12,124	./.:.:.:.:.	0/0:8,0:8:24:0,24,243	0/0:2,0:2:6:0,6,68	./.:.:.:.:.	0/0:2,0:2:6:0,6,59	0/0:2,0:2:6:0,6,70	0/0:2,0:2:6:0,6,61	0/0:2,0:2:6:0,6,63	0/0:2,0:2:6:0,6,61	0/0:1,0:1:3:0,3,29	0/0:1,0:1:3:0,3,29	0/0:2,0:2:6:0,6,67	0/0:5,0:5:15:0,15,143	0/0:2,0:2:6:0,6,64	0/0:6,0:6:18:0,18,183	1/1:0,4:4:12:124,12,0	0/0:2,0:2:6:0,6,65	0/0:3,0:3:9:0,9,96	0/0:2,0:2:6:0,6,57	0/0:4,0:4:12:0,12,126	1/1:0,2:2:6:63,6,0	1/1:0,2:2:6:59,6,0	0/0:1,0:1:3:0,3,33	0/0:2,0:2:3:0,3,45	0/0:4,0:4:6:0,6,89	0/0:6,0:6:9:0,9,134	0/0:6,0:6:9:0,9,134	0/0:7,0:7:15:0,15,177	./.:.:.:.:.	0/0:4,0:4:9:0,9,104	0/0:24,0:24:72:0,72,802
chr0	42817910	.	C	G	22158.1	.	AC=177;AF=0.656;AN=270;BaseQRankSum=0.544;DP=1098;Dels=0.00;FS=2.571;HaplotypeScore=0.1595;InbreedingCoeff=0.7267;MLEAC=180;MLEAF=0.667;MQ=59.74;MQ0=0;MQRankSum=1.037;QD=29.23;ReadPosRankSum=-2.948	GT:AD:DP:GQ:PL	1/1:0,81:81:99:2594,244,0	1/1:0,30:30:90:946,90,0	0/0:21,0:21:54:0,54,602	1/1:0,54:54:99:1700,162,0	1/1:0,10:10:27:303,27,0	0/0:19,0:19:54:0,54,590	1/1:0,23:23:69:738,69,0	1/1:0,5:5:15:153,15,0	1/1:0,4:4:12:127,12,0	1/1:0,21:21:60:644,60,0	1/1:0,6:6:18:181,18,0	0/0:20,0:20:57:0,57,609	1/1:0,17:17:51:545,51,0	0/0:2,0:2:6:0,6,67	1/1:0,16:16:48:519,48,0	1/1:0,23:23:60:662,60,0	1/1:0,16:16:42:476,42,0	1/1:0,2:2:3:34,3,0	1/1:0,5:5:12:138,12,0	1/1:0,10:10:27:294,27,0	1/1:0,4:4:12:130,12,0	1/1:0,19:19:54:591,54,0	1/1:0,21:21:63:655,63,0	0/0:17,0:17:36:0,36,408	0/0:6,0:6:18:0,18,186	0/0:15,0:15:45:0,45,487	1/1:0,11:11:33:343,33,0	1/1:0,5:5:15:160,15,0	1/1:0,6:6:18:189,18,0	1/1:0,21:21:57:612,57,0	1/1:0,8:8:24:247,24,0	1/1:0,5:5:15:163,15,0	0/0:17,0:17:48:0,48,509	0/1:1,1:2:27:28,0,27	0/0:19,0:19:45:0,45,526	1/1:0,2:2:6:63,6,0	1/1:0,16:16:48:512,48,0	1/1:0,8:8:21:235,21,0	1/1:0,20:20:60:636,60,0	1/1:0,2:2:6:65,6,0	1/1:0,8:8:24:256,24,0	1/1:0,23:23:57:660,57,0	0/0:20,0:20:57:0,57,603	0/0:25,0:25:75:0,75,792	0/0:16,0:17:45:0,45,458	0/0:12,0:12:30:0,30,321	0/0:10,0:10:30:0,30,313	0/1:3,2:5:51:51,0,82	1/1:0,1:1:3:32,3,0	1/1:0,3:3:9:97,9,0	1/1:0,2:2:6:63,6,0	1/1:0,3:3:9:97,9,0	1/1:0,2:2:6:61,6,0	0/0:1,0:1:3:0,3,32	0/0:5,0:5:15:0,15,157	1/1:0,4:4:12:121,12,0	0/0:4,0:4:12:0,12,128	0/0:4,0:4:12:0,12,128	1/1:0,4:4:12:130,12,0	0/0:3,0:3:9:0,9,99	1/1:0,5:5:15:162,15,0	1/1:0,4:4:12:128,12,0	1/1:0,5:5:15:155,15,0	0/0:7,0:7:21:0,21,215	0/0:9,0:9:27:0,27,288	1/1:0,5:5:15:158,15,0	1/1:0,3:3:9:98,9,0	1/1:0,2:2:6:64,6,0	1/1:0,5:5:12:140,12,0	1/1:0,2:2:6:63,6,0	0/0:3,0:3:9:0,9,91	1/1:0,1:1:3:32,3,0	1/1:0,8:8:24:245,24,0	0/1:4,4:8:86:86,0,97	0/0:2,0:2:6:0,6,65	0/0:3,0:3:9:0,9,100	1/1:0,4:4:12:132,12,0	1/1:0,8:8:24:256,24,0	0/0:2,0:2:6:0,6,63	1/1:0,5:5:15:157,15,0	1/1:0,2:2:6:65,6,0	0/0:2,0:2:6:0,6,58	0/1:4,1:5:17:17,0,112	1/1:0,4:4:12:131,12,0	1/1:0,5:5:15:156,15,0	0/0:4,0:4:12:0,12,128	1/1:0,8:8:24:250,24,0	0/1:5,2:7:36:36,0,145	1/1:0,4:4:12:128,12,0	1/1:0,6:6:18:189,18,0	1/1:0,1:1:3:32,3,0	0/0:2,0:2:6:0,6,64	1/1:0,2:2:6:62,6,0	1/1:0,3:3:9:97,9,0	0/1:3,2:5:47:47,0,81	1/1:0,2:2:6:59,6,0	0/1:2,1:3:23:23,0,50	0/0:1,0:1:3:0,3,32	0/0:2,0:2:6:0,6,61	0/0:3,0:3:9:0,9,97	1/1:0,7:7:21:219,21,0	1/1:0,3:3:9:95,9,0	1/1:0,3:3:9:97,9,0	1/1:0,5:5:15:158,15,0	1/1:0,1:1:3:33,3,0	1/1:0,6:6:18:180,18,0	1/1:0,5:5:15:162,15,0	0/0:7,0:7:21:0,21,217	1/1:0,5:5:15:156,15,0	0/0:5,0:5:15:0,15,157	1/1:0,10:10:30:313,30,0	1/1:0,5:5:15:162,15,0	1/1:0,4:4:12:130,12,0	1/1:0,7:7:21:226,21,0	1/1:0,2:2:6:63,6,0	1/1:0,5:5:15:157,15,0	1/1:0,3:3:9:96,9,0	1/1:0,8:8:24:252,24,0	0/0:3,0:3:9:0,9,97	1/1:0,7:7:21:218,21,0	1/1:0,2:2:6:65,6,0	0/0:8,0:8:24:0,24,258	1/1:0,4:4:12:126,12,0	1/1:0,3:3:9:93,9,0	1/1:0,5:5:15:152,15,0	1/1:0,5:5:15:147,15,0	0/0:7,0:7:21:0,21,226	0/0:5,0:5:15:0,15,160	1/1:0,3:3:9:96,9,0	0/0:2,0:2:3:0,3,45	./.:.:.:.:.	./.:.:.:.:.	0/0:4,0:4:6:0,6,89	0/0:5,0:5:15:0,15,156	0/0:3,0:4:6:0,6,73	0/0:4,0:4:6:0,6,89	0/0:9,0:9:27:0,27,297
chr0	42822863	.	A	G	10149.6	.	AC=98;AF=0.368;AN=266;BaseQRankSum=-4.686;DP=958;Dels=0.00;FS=1.980;HaplotypeScore=0.0652;InbreedingCoeff=0.6749;MLEAC=98;MLEAF=0.368;MQ=59.76;MQ0=0;MQRankSum=0.173;QD=26.29;ReadPosRankSum=1.116	GT:AD:DP:GQ:PL	1/1:0,53:53:99:1682,159,0	0/0:15,0:15:45:0,45,474	0/0:22,0:22:63:0,63,658	0/0:42,0:42:99:0,126,1311	1/1:0,15:15:45:451,45,0	0/0:12,0:12:36:0,36,377	0/0:20,0:20:57:0,57,598	1/1:0,5:5:15:157,15,0	0/1:4,1:6:18:18,0,115	1/1:0,21:21:60:620,60,0	1/1:0,1:1:3:32,3,0	0/0:11,0:11:33:0,33,339	1/1:0,9:9:27:280,27,0	0/1:2,1:3:25:25,0,54	1/1:0,12:12:33:354,33,0	1/1:0,13:13:39:396,39,0	1/1:0,22:22:60:635,60,0	0/1:3,1:4:19:19,0,85	0/0:14,0:14:39:0,39,411	0/0:10,0:10:27:0,27,287	0/0:3,0:3:9:0,9,95	0/0:21,0:21:60:0,60,634	0/0:21,0:21:63:0,63,642	0/0:12,0:12:36:0,36,372	0/0:4,0:4:12:0,12,127	0/0:12,0:12:33:0,33,360	1/1:0,13:13:36:387,36,0	1/1:0,4:4:12:122,12,0	1/1:0,1:1:3:34,3,0	1/1:0,20:20:60:614,60,0	0/1:1,4:5:19:110,0,19	0/1:1,7:8:10:197,0,10	1/1:0,11:11:33:339,33,0	1/1:0,5:5:15:157,15,0	0/0:18,0:18:54:0,54,555	1/1:0,7:7:21:219,21,0	0/0:19,0:19:57:0,57,595	0/1:6,2:8:35:35,0,159	1/1:0,10:10:30:295,30,0	1/1:0,2:2:6:64,6,0	1/1:0,4:4:12:122,12,0	1/1:0,5:5:15:152,15,0	0/0:14,0:14:42:0,42,429	0/0:10,0:10:30:0,30,315	0/0:13,0:13:33:0,33,376	0/0:20,0:20:60:0,60,620	0/0:7,0:7:21:0,21,215	0/0:6,0:6:18:0,18,192	1/1:0,1:1:3:31,3,0	0/0:7,0:7:21:0,21,214	./.:.:.:.:.	0/0:2,0:2:6:0,6,57	1/1:0,6:6:18:187,18,0	0/0:3,0:3:9:0,9,93	0/0:3,0:3:9:0,9,95	1/1:0,3:3:9:90,9,0	0/0:7,0:7:21:0,21,213	0/0:9,0:9:27:0,27,279	1/1:0,2:2:6:61,6,0	0/0:5,0:5:15:0,15,157	1/1:0,2:2:6:59,6,0	1/1:0,1:1:3:30,3,0	1/1:0,9:9:27:274,27,0	0/0:4,0:4:9:0,9,107	0/0:3,0:3:9:0,9,93	1/1:0,8:8:24:241,24,0	0/0:1,0:1:3:0,3,31	1/1:0,6:6:18:184,18,0	1/1:0,4:4:12:121,12,0	0/0:1,0:1:3:0,3,32	0/0:1,0:1:3:0,3,31	0/0:1,0:1:3:0,3,30	0/0:8,0:8:24:0,24,241	0/0:3,0:3:9:0,9,95	0/0:7,0:7:21:0,21,216	0/0:2,0:2:6:0,6,62	0/0:2,0:2:6:0,6,61	0/0:2,0:2:6:0,6,61	0/0:2,0:2:6:0,6,61	0/0:3,0:3:9:0,9,95	0/0:3,0:3:9:0,9,94	0/0:1,0:1:3:0,3,32	0/0:7,0:7:21:0,21,219	0/0:3,0:3:9:0,9,92	0/0:1,0:1:3:0,3,30	0/0:4,0:4:12:0,12,132	1/1:0,4:4:12:126,12,0	1/1:0,10:10:30:306,30,0	1/1:0,5:5:15:153,15,0	1/1:0,6:6:18:184,18,0	1/1:0,2:2:6:59,6,0	0/0:2,0:2:6:0,6,65	1/1:0,3:3:6:75,6,0	0/0:1,0:1:3:0,3,32	1/1:0,1:1:3:32,3,0	0/0:4,0:4:12:0,12,123	0/0:14,0:14:42:0,42,457	./.:.:.:.:.	1/1:0,2:2:6:61,6,0	0/0:2,0:2:6:0,6,61	0/1:5,2:7:41:41,0,134	0/0:1,0:1:3:0,3,31	1/1:0,3:3:9:89,9,0	0/0:5,0:5:15:0,15,154	0/0:3,0:3:9:0,9,94	0/0:1,0:1:3:0,3,32	0/0:6,0:6:18:0,18,192	0/0:5,0:5:15:0,15,148	1/1:0,4:4:12:123,12,0	0/0:5,0:5:12:0,12,122	0/0:10,0:10:30:0,30,306	1/1:0,4:4:12:128,12,0	0/1:4,5:9:95:118,0,95	./.:.:.:.:.	1/1:0,7:7:18:198,18,0	1/1:0,1:1:3:34,3,0	1/1:0,7:7:21:208,21,0	0/0:3,0:3:9:0,9,87	0/0:1,0:1:3:0,3,34	0/0:6,0:6:18:0,18,184	0/0:4,0:4:12:0,12,126	0/0:3,0:3:6:0,6,74	0/0:6,0:6:18:0,18,189	0/0:3,0:3:9:0,9,97	0/0:5,0:5:15:0,15,153	0/0:5,0:5:15:0,15,153	0/0:4,0:4:12:0,12,122	0/0:2,0:2:6:0,6,63	0/0:4,0:4:9:0,9,106	0/0:2,0:2:6:0,6,65	0/0:2,0:2:3:0,3,45	0/0:4,0:4:6:0,6,89	0/0:2,0:2:3:0,3,45	1/1:0,2:2:6:61,6,0	./.:.:.:.:.	0/0:6,1:7:9:0,9,134	0/0:29,0:29:87:0,87,970
chr0	42823073	.	A	C	1602.65	.	AC=21;AF=0.081;AN=260;BaseQRankSum=-0.410;DP=1113;Dels=0.00;FS=2.803;HaplotypeScore=0.0470;InbreedingCoeff=0.4838;MLEAC=19;MLEAF=0.073;MQ=59.83;MQ0=0;MQRankSum=0.280;QD=19.31;ReadPosRankSum=-0.442	GT:AD:DP:GQ:PL	0/0:67,0:67:99:0,201,2078	0/0:20,0:20:54:0,54,588	0/0:18,0:18:51:0,51,545	0/0:48,0:48:99:0,144,1427	0/0:11,0:11:33:0,33,326	0/0:20,0:20:60:0,60,609	1/1:0,16:16:48:484,48,0	./.:.:.:.:.	0/0:6,0:6:18:0,18,191	0/0:26,0:26:75:0,75,780	0/0:4,0:4:12:0,12,123	0/0:21,0:21:57:0,57,600	0/0:9,0:9:27:0,27,270	0/0:2,0:2:6:0,6,59	0/0:18,0:18:54:0,54,558	0/0:21,0:21:57:0,57,607	0/0:25,0:25:75:0,75,754	0/0:4,0:4:12:0,12,128	0/0:6,0:6:15:0,15,163	0/0:22,0:23:60:0,60,637	0/0:5,0:5:15:0,15,160	0/0:24,0:24:63:0,63,689	0/0:26,0:26:78:0,78,784	0/0:15,0:15:45:0,45,444	1/1:0,5:5:15:160,15,0	0/0:13,0:13:39:0,39,400	0/0:17,0:17:48:0,48,501	0/0:9,0:9:27:0,27,284	0/0:6,0:6:18:0,18,191	0/0:21,0:21:51:0,51,574	0/0:4,0:4:12:0,12,120	0/0:5,0:5:15:0,15,166	0/0:20,0:20:57:0,57,588	0/0:3,0:3:9:0,9,92	0/0:14,0:14:42:0,42,421	0/0:12,0:12:36:0,36,372	0/0:21,0:21:51:0,51,571	0/1:11,7:18:99:156,0,272	0/0:11,0:11:33:0,33,337	0/0:2,0:2:3:0,3,30	0/0:4,0:4:12:0,12,133	0/0:11,0:11:30:0,30,314	0/0:15,0:15:42:0,42,441	0/0:21,0:21:60:0,60,645	0/0:17,0:17:51:0,51,508	0/0:27,0:27:81:0,81,826	0/0:17,0:17:45:0,45,490	0/0:5,0:5:15:0,15,164	0/0:2,0:2:6:0,6,63	0/0:6,0:6:18:0,18,186	0/0:1,0:1:3:0,3,30	0/0:1,0:1:3:0,3,30	0/0:6,0:6:18:0,18,178	0/0:5,0:5:15:0,15,149	0/0:6,0:6:18:0,18,185	0/0:5,0:5:15:0,15,162	0/0:5,0:5:15:0,15,157	0/0:7,0:7:18:0,18,198	./.:.:.:.:.	0/0:3,0:3:9:0,9,94	0/0:1,0:1:3:0,3,30	0/0:4,0:4:12:0,12,120	0/0:5,0:5:15:0,15,154	0/0:3,0:3:9:0,9,92	1/1:0,2:2:6:59,6,0	0/0:8,0:8:21:0,21,227	1/1:0,3:3:9:92,9,0	0/0:4,0:4:12:0,12,118	0/0:4,0:4:12:0,12,129	0/0:1,0:1:3:0,3,31	0/0:5,0:5:15:0,15,145	0/0:5,0:5:12:0,12,135	0/0:5,0:5:15:0,15,148	0/0:6,0:6:18:0,18,172	0/0:6,0:6:18:0,18,187	0/0:1,0:1:3:0,3,32	0/0:5,0:5:15:0,15,148	0/0:2,0:2:6:0,6,59	0/0:2,0:2:6:0,6,59	0/0:1,0:1:3:0,3,29	0/0:1,0:1:3:0,3,33	0/0:4,0:4:12:0,12,120	0/0:11,0:11:33:0,33,347	./.:.:.:.:.	0/0:1,0:1:3:0,3,28	1/1:0,6:6:18:179,18,0	0/0:3,0:3:9:0,9,89	0/0:6,0:6:18:0,18,189	0/0:6,0:6:18:0,18,191	0/0:8,0:8:24:0,24,249	0/0:1,0:1:3:0,3,31	1/1:0,6:6:18:178,18,0	0/0:3,0:3:9:0,9,92	1/1:0,2:2:6:63,6,0	0/0:2,0:2:3:0,3,45	0/1:2,2:4:52:52,0,55	0/0:7,0:7:21:0,21,221	./.:.:.:.:.	0/0:1,0:1:3:0,3,29	0/0:3,0:3:9:0,9,91	0/0:2,0:2:6:0,6,57	./.:.:.:.:.	./.:.:.:.:.	0/0:1,0:1:3:0,3,29	0/0:3,0:3:9:0,9,96	0/0:2,0:2:6:0,6,64	0/0:8,0:8:24:0,24,252	0/0:4,0:4:12:0,12,123	0/0:10,0:10:30:0,30,312	1/1:0,6:6:18:181,18,0	1/1:0,6:6:18:182,18,0	0/0:10,0:10:30:0,30,321	0/1:5,4:9:95:95,0,127	0/0:7,0:7:21:0,21,210	0/0:2,0:2:6:0,6,61	0/0:4,0:4:12:0,12,124	0/0:1,0:1:3:0,3,29	0/0:1,0:1:3:0,3,30	0/0:2,0:2:6:0,6,60	0/0:5,0:5:15:0,15,154	0/0:3,0:3:9:0,9,91	0/0:3,0:3:9:0,9,89	0/0:8,0:8:24:0,24,245	0/0:1,0:1:3:0,3,32	0/0:3,0:3:6:0,6,76	0/0:4,0:4:12:0,12,120	0/0:3,0:3:9:0,9,92	0/0:6,0:6:18:0,18,187	0/0:6,0:6:18:0,18,186	./.:.:.:.:.	0/0:2,0:2:3:0,3,45	0/0:7,0:7:12:0,12,166	0/0:6,0:6:9:0,9,134	0/0:8,0:8:15:0,15,195	0/0:4,0:4:9:0,9,106	0/0:4,0:4:6:0,6,89	0/0:34,0:34:99:0,102,1130
chr0	42823960	.	A	T	854.46	.	AC=14;AF=0.056;AN=252;BaseQRankSum=0.938;DP=838;Dels=0.00;FS=3.338;HaplotypeScore=0.0460;InbreedingCoeff=0.4472;MLEAC=11;MLEAF=0.044;MQ=59.25;MQ0=7;MQRankSum=0.367;QD=25.13;ReadPosRankSum=-1.681	GT:AD:DP:GQ:PL	0/0:44,0:44:99:0,132,1398	0/0:21,1:22:38:0,38,626	0/0:8,0:8:24:0,24,243	0/0:50,0:50:99:0,150,1547	0/0:17,0:17:51:0,51,525	0/0:7,0:7:12:0,12,167	0/0:7,0:7:21:0,21,214	./.:.:.:.:.	./.:.:.:.:.	0/0:15,0:15:45:0,45,469	0/0:1,0:1:3:0,3,32	0/0:12,0:12:36:0,36,355	0/0:15,0:17:45:0,45,467	0/0:1,0:1:3:0,3,31	0/0:9,0:9:27:0,27,281	0/0:11,0:11:33:0,33,339	0/0:12,0:12:36:0,36,372	0/0:1,0:1:3:0,3,31	0/0:6,0:10:15:0,15,174	0/0:4,0:4:12:0,12,120	./.:.:.:.:.	0/0:6,0:6:18:0,18,175	0/0:13,0:13:39:0,39,402	0/0:14,0:14:42:0,42,430	./.:.:.:.:.	0/0:13,0:13:36:0,36,382	0/0:14,0:14:42:0,42,434	0/0:1,0:1:3:0,3,34	0/0:2,0:2:6:0,6,61	0/0:14,0:14:39:0,39,412	0/0:4,0:4:12:0,12,126	0/0:7,0:7:21:0,21,212	0/0:7,0:7:21:0,21,208	0/0:4,0:4:12:0,12,122	0/0:16,0:16:48:0,48,501	0/0:1,0:1:3:0,3,31	0/0:17,0:17:51:0,51,516	0/0:8,0:8:18:0,18,210	0/0:10,0:10:30:0,30,303	./.:.:.:.:.	0/0:2,0:2:6:0,6,67	0/0:12,0:12:36:0,36,373	0/0:16,0:18:48:0,48,506	0/0:11,0:11:33:0,33,346	0/0:21,0:21:63:0,63,629	0/0:8,0:10:21:0,21,228	0/0:10,0:10:27:0,27,303	0/0:2,0:2:6:0,6,63	./.:.:.:.:.	0/0:4,0:4:12:0,12,123	0/0:7,0:7:18:0,18,199	0/0:4,0:4:12:0,12,126	0/0:3,0:3:9:0,9,92	0/0:3,0:3:9:0,9,93	0/0:4,0:4:12:0,12,127	0/0:2,0:2:6:0,6,59	0/0:4,0:4:12:0,12,128	0/0:6,0:6:18:0,18,189	0/0:4,0:4:12:0,12,125	0/0:8,0:8:24:0,24,254	0/0:3,0:3:9:0,9,95	0/0:3,0:3:9:0,9,90	0/0:3,0:3:9:0,9,95	0/0:5,0:5:15:0,15,159	0/0:5,0:5:15:0,15,149	0/0:5,0:5:15:0,15,153	0/0:1,0:1:3:0,3,31	0/0:6,0:6:18:0,18,187	0/0:2,0:2:6:0,6,55	0/0:2,0:2:6:0,6,61	1/1:0,4:4:12:126,12,0	0/0:5,0:5:15:0,15,155	0/0:2,0:2:6:0,6,63	0/0:4,0:4:12:0,12,123	0/0:2,0:4:6:0,6,55	0/0:1,0:1:3:0,3,32	0/0:3,0:3:9:0,9,93	0/0:1,0:1:3:0,3,30	0/0:3,0:3:9:0,9,95	1/1:0,6:6:18:195,18,0	0/0:2,0:2:6:0,6,63	./.:.:.:.:.	0/0:5,0:5:15:0,15,158	1/1:0,3:3:9:94,9,0	0/0:2,0:2:6:0,6,60	0/0:3,0:3:9:0,9,97	0/0:4,0:4:12:0,12,127	0/0:2,0:2:6:0,6,62	0/0:5,0:5:15:0,15,157	0/0:2,0:2:3:0,3,31	./.:.:.:.:.	0/0:3,0:3:9:0,9,94	0/0:3,0:3:9:0,9,95	0/0:2,0:2:6:0,6,65	0/0:4,0:4:12:0,12,127	./.:.:.:.:.	0/0:5,0:5:15:0,15,160	0/0:1,0:1:3:0,3,31	0/0:2,0:2:6:0,6,65	0/0:1,0:1:3:0,3,32	0/0:5,0:5:15:0,15,152	0/0:1,0:1:3:0,3,32	0/0:1,0:1:3:0,3,32	1/1:0,6:6:18:184,18,0	1/1:0,4:4:12:127,12,0	1/1:0,10:10:30:304,30,0	0/0:5,0:5:15:0,15,159	0/0:5,0:5:15:0,15,158	./.:.:.:.:.	0/0:4,0:4:12:0,12,123	0/0:9,0:9:21:0,21,242	./.:.:.:.:.	0/0:14,0:14:39:0,39,409	0/0:3,0:3:9:0,9,97	0/0:5,0:5:15:0,15,160	0/0:7,0:7:21:0,21,220	0/0:3,0:3:9:0,9,97	0/0:3,0:3:9:0,9,96	0/0:2,0:2:6:0,6,63	0/0:3,0:3:9:0,9,100	0/0:3,0:3:9:0,9,92	0/0:5,0:5:12:0,12,139	0/0:2,0:2:6:0,6,63	0/0:5,0:5:15:0,15,156	0/0:3,0:3:9:0,9,90	1/1:0,1:1:3:29,3,0	0/0:2,0:4:6:0,6,65	0/0:4,0:4:9:0,9,106	0/0:3,0:3:9:0,9,95	0/0:5,0:5:9:0,9,121	0/0:6,0:6:9:0,9,134	0/0:1,0:1:3:0,3,31	0/0:5,0:5:9:0,9,120	0/0:3,0:3:6:0,6,75	0/0:4,0:4:6:0,6,89	0/0:4,0:4:12:0,12,125	0/0:38,0:38:99:0,114,1255
chr0	42823961	.	A	T	851.48	.	AC=14;AF=0.056;AN=252;BaseQRankSum=1.437;DP=846;Dels=0.00;FS=2.402;HaplotypeScore=0.0458;InbreedingCoeff=0.4465;MLEAC=11;MLEAF=0.044;MQ=59.26;MQ0=7;MQRankSum=0.332;QD=25.04;ReadPosRankSum=-1.751	GT:AD:DP:GQ:PL	0/0:46,0:46:99:0,138,1484	0/0:22,0:22:66:0,66,694	0/0:8,0:8:24:0,24,251	0/0:50,0:50:99:0,150,1578	0/0:17,0:17:51:0,51,531	0/0:7,0:7:12:0,12,166	0/0:7,0:7:21:0,21,224	./.:.:.:.:.	./.:.:.:.:.	0/0:16,0:16:48:0,48,505	0/0:1,0:1:3:0,3,31	0/0:12,0:12:36:0,36,373	0/0:18,0:18:48:0,48,497	0/0:1,0:1:3:0,3,32	0/0:9,0:9:27:0,27,291	0/0:11,0:11:33:0,33,346	0/0:12,0:12:36:0,36,383	0/0:1,0:1:3:0,3,32	0/0:10,0:10:15:0,15,177	0/0:4,0:4:12:0,12,128	./.:.:.:.:.	0/0:6,0:6:18:0,18,181	0/0:13,0:13:39:0,39,406	0/0:14,0:14:42:0,42,443	./.:.:.:.:.	0/0:13,0:13:36:0,36,379	0/0:15,0:15:45:0,45,469	0/0:1,0:1:3:0,3,34	0/0:2,0:2:6:0,6,61	0/0:14,0:14:39:0,39,425	0/0:4,0:4:12:0,12,124	0/0:7,0:7:21:0,21,210	0/0:9,0:9:27:0,27,272	0/0:4,0:4:12:0,12,124	0/0:16,0:16:48:0,48,501	0/0:1,0:1:3:0,3,30	0/0:17,0:17:51:0,51,524	0/0:8,0:8:18:0,18,214	0/0:11,0:11:33:0,33,346	./.:.:.:.:.	0/0:2,0:2:6:0,6,67	0/0:12,0:12:36:0,36,387	0/0:18,0:18:48:0,48,507	0/0:11,0:11:33:0,33,347	0/0:21,0:21:63:0,63,649	0/0:10,0:10:21:0,21,232	0/0:10,0:10:27:0,27,307	0/0:2,0:2:6:0,6,65	./.:.:.:.:.	0/0:4,0:4:12:0,12,120	0/0:7,0:7:18:0,18,201	0/0:4,0:4:12:0,12,124	0/0:3,0:3:9:0,9,95	0/0:3,0:3:9:0,9,92	0/0:4,0:4:12:0,12,124	0/0:1,0:1:3:0,3,32	0/0:4,0:4:12:0,12,121	0/0:6,0:6:18:0,18,191	0/0:4,0:4:12:0,12,126	0/0:9,0:9:27:0,27,284	0/0:4,0:4:12:0,12,121	0/0:2,0:2:6:0,6,65	0/0:3,0:3:9:0,9,95	0/0:5,0:5:15:0,15,161	0/0:5,0:5:15:0,15,153	0/0:5,0:5:15:0,15,154	0/0:1,0:1:3:0,3,29	0/0:6,0:6:18:0,18,188	0/0:2,0:2:6:0,6,59	0/0:2,0:2:6:0,6,59	1/1:0,4:4:12:126,12,0	0/0:5,0:5:15:0,15,159	0/0:2,0:2:6:0,6,64	0/0:4,0:4:12:0,12,122	0/0:4,0:4:6:0,6,59	0/0:1,0:1:3:0,3,32	0/0:3,0:3:9:0,9,92	0/0:1,0:1:3:0,3,32	0/0:3,0:3:9:0,9,95	1/1:0,6:6:18:189,18,0	0/0:2,0:2:6:0,6,61	./.:.:.:.:.	0/0:5,0:5:15:0,15,159	1/1:0,3:3:9:93,9,0	0/0:2,0:2:6:0,6,62	0/0:3,0:3:9:0,9,97	0/0:4,0:4:12:0,12,128	0/0:2,0:2:6:0,6,64	0/0:5,0:5:15:0,15,150	0/0:2,0:2:6:0,6,65	./.:.:.:.:.	0/0:3,0:3:9:0,9,96	0/0:3,0:3:9:0,9,96	0/0:2,0:2:6:0,6,65	0/0:4,0:4:12:0,12,125	./.:.:.:.:.	0/0:5,0:5:15:0,15,165	0/0:1,0:1:3:0,3,32	0/0:2,0:2:6:0,6,67	0/0:1,0:1:3:0,3,32	0/0:5,0:5:15:0,15,160	0/0:1,0:1:3:0,3,33	0/0:1,0:1:3:0,3,32	1/1:0,6:6:18:184,18,0	1/1:0,4:4:12:127,12,0	1/1:0,10:10:30:308,30,0	0/0:5,0:5:15:0,15,161	0/0:5,0:5:15:0,15,153	./.:.:.:.:.	0/0:4,0:4:12:0,12,124	0/0:9,0:9:21:0,21,243	./.:.:.:.:.	0/0:14,0:14:39:0,39,417	0/0:3,0:3:9:0,9,97	0/0:5,0:5:15:0,15,157	0/0:7,0:7:21:0,21,226	0/0:3,0:3:9:0,9,96	0/0:3,0:3:9:0,9,98	0/0:2,0:2:6:0,6,63	0/0:3,0:3:9:0,9,97	0/0:3,0:3:9:0,9,91	0/0:5,0:5:12:0,12,142	0/0:2,0:2:6:0,6,67	0/0:5,0:5:15:0,15,157	0/0:3,0:3:9:0,9,89	1/1:0,1:1:3:29,3,0	0/0:4,0:4:6:0,6,65	0/0:4,0:4:9:0,9,107	0/0:3,0:3:9:0,9,96	0/0:5,0:5:9:0,9,120	0/0:6,0:6:9:0,9,134	0/0:1,0:1:3:0,3,32	0/0:5,0:5:9:0,9,120	0/0:3,0:3:6:0,6,74	0/0:4,0:4:6:0,6,89	0/0:4,0:4:12:0,12,125	0/0:38,0:38:99:0,114,1274
chr0	42825358	.	T	C	8556.42	.	AC=83;AF=0.329;AN=252;BaseQRankSum=7.176;DP=819;Dels=0.00;FS=8.393;HaplotypeScore=0.0338;InbreedingCoeff=0.6827;MLEAC=83;MLEAF=0.329;MQ=59.77;MQ0=0;MQRankSum=-0.624;QD=27.78;ReadPosRankSum=0.934	GT:AD:DP:GQ:PL	1/1:0,49:49:99:1592,147,0	0/0:21,0:21:63:0,63,649	0/0:9,0:9:27:0,27,276	0/0:51,0:51:99:0,153,1551	1/1:0,15:15:39:446,39,0	0/0:10,0:10:27:0,27,286	0/0:6,0:6:18:0,18,183	1/1:0,3:3:9:97,9,0	0/0:1,0:1:3:0,3,32	1/1:0,15:15:45:470,45,0	./.:.:.:.:.	0/0:12,0:12:36:0,36,366	1/1:0,11:11:33:357,33,0	0/0:1,0:1:3:0,3,32	1/1:0,18:18:54:568,54,0	1/1:0,10:10:27:305,27,0	1/1:0,13:13:39:419,39,0	1/1:0,1:1:3:33,3,0	0/0:3,0:3:9:0,9,89	0/0:2,0:2:6:0,6,61	0/0:3,0:3:9:0,9,96	0/0:4,0:4:12:0,12,123	0/0:15,0:15:45:0,45,449	0/0:23,0:23:66:0,66,696	./.:.:.:.:.	0/0:13,0:13:39:0,39,391	1/1:0,14:14:42:444,42,0	1/1:0,3:3:9:97,9,0	1/1:0,1:1:3:33,3,0	1/1:0,15:15:42:437,42,0	0/1:1,2:3:23:58,0,23	./.:.:.:.:.	1/1:0,11:11:33:343,33,0	0/1:1,2:3:22:55,0,22	0/0:12,0:12:36:0,36,365	1/1:0,3:3:9:95,9,0	0/0:10,0:10:30:0,30,301	0/1:5,4:9:99:102,0,126	1/1:0,13:13:39:415,39,0	1/1:0,1:1:3:35,3,0	1/1:0,5:5:15:161,15,0	1/1:0,10:10:30:325,30,0	0/0:18,0:18:54:0,54,540	0/0:12,0:12:36:0,36,375	0/0:18,0:18:54:0,54,554	0/0:14,0:14:42:0,42,432	0/0:14,0:14:42:0,42,427	0/0:1,0:1:3:0,3,32	1/1:0,4:4:12:126,12,0	0/0:5,0:5:15:0,15,152	0/0:2,0:2:6:0,6,59	0/0:7,0:7:21:0,21,214	1/1:0,5:5:15:161,15,0	0/0:4,0:4:12:0,12,128	0/0:4,0:4:12:0,12,118	1/1:0,5:5:15:156,15,0	0/0:2,0:2:6:0,6,59	0/0:7,0:7:21:0,21,211	./.:.:.:.:.	0/0:7,0:7:21:0,21,214	1/1:0,1:1:3:34,3,0	1/1:0,3:3:9:93,9,0	1/1:0,5:5:12:137,12,0	0/0:3,0:3:9:0,9,93	0/0:2,0:2:6:0,6,61	1/1:0,4:4:12:129,12,0	0/0:3,0:3:9:0,9,92	1/1:0,3:3:9:96,9,0	1/1:0,4:4:12:130,12,0	./.:.:.:.:.	0/0:2,0:2:6:0,6,57	0/0:1,0:1:3:0,3,30	0/0:3,0:3:9:0,9,93	0/0:2,0:2:6:0,6,58	./.:.:.:.:.	0/0:6,0:6:15:0,15,167	0/0:5,0:5:15:0,15,153	0/0:4,0:4:12:0,12,120	0/0:1,0:1:3:0,3,32	0/0:2,0:2:6:0,6,66	0/0:1,0:1:3:0,3,30	0/0:1,0:1:3:0,3,31	0/0:3,0:3:9:0,9,94	0/0:4,0:4:12:0,12,124	0/0:3,0:3:9:0,9,97	0/0:4,0:4:12:0,12,121	1/1:0,3:3:9:96,9,0	./.:.:.:.:.	1/1:0,4:4:12:123,12,0	./.:.:.:.:.	1/1:0,1:1:3:34,3,0	0/0:1,0:1:3:0,3,32	1/1:0,2:2:6:61,6,0	0/0:3,0:3:6:0,6,62	./.:.:.:.:.	0/0:4,0:4:12:0,12,125	0/0:1,0:1:3:0,3,30	0/0:2,0:2:6:0,6,67	./.:.:.:.:.	0/0:2,0:2:6:0,6,62	0/1:3,1:4:20:20,0,85	0/0:1,0:1:3:0,3,32	1/1:0,3:3:9:96,9,0	0/0:2,0:2:6:0,6,59	0/0:2,0:2:6:0,6,61	0/0:6,0:6:18:0,18,182	0/0:6,0:6:18:0,18,189	0/0:6,0:6:15:0,15,164	1/1:0,3:3:9:97,9,0	0/0:3,0:3:9:0,9,89	0/0:8,0:8:21:0,21,235	1/1:0,3:3:9:100,9,0	0/1:6,2:8:41:41,0,157	1/1:0,5:5:15:160,15,0	1/1:0,5:5:15:157,15,0	1/1:0,2:2:6:68,6,0	1/1:0,5:5:12:139,12,0	0/0:3,0:3:9:0,9,92	0/0:4,0:4:12:0,12,124	0/0:4,0:4:12:0,12,120	0/0:6,0:6:15:0,15,168	0/0:4,0:4:12:0,12,119	0/0:7,0:7:21:0,21,219	0/0:9,0:9:21:0,21,247	0/0:2,0:2:6:0,6,64	0/0:3,0:3:9:0,9,94	0/0:3,0:3:9:0,9,91	0/0:4,0:4:12:0,12,119	0/0:3,0:3:9:0,9,91	0/0:4,0:4:6:0,6,89	0/0:2,0:2:3:0,3,45	0/0:2,0:2:6:0,6,62	0/0:6,0:6:9:0,9,134	./.:.:.:.:.	0/0:2,0:2:3:0,3,45	0/0:2,0:2:3:0,3,45	0/0:33,0:33:99:0,99,1086
chr0	42825517	.	A	G	1642.67	.	AC=19;AF=0.075;AN=254;BaseQRankSum=1.529;DP=817;Dels=0.00;FS=0.000;HaplotypeScore=0.0355;InbreedingCoeff=0.4281;MLEAC=15;MLEAF=0.059;MQ=59.76;MQ0=0;MQRankSum=1.235;QD=25.27;ReadPosRankSum=-0.997	GT:AD:DP:GQ:PL	0/0:72,0:72:99:0,216,2234	1/1:0,10:10:30:325,30,0	0/0:9,0:9:27:0,27,278	0/0:34,0:34:93:0,93,976	0/0:13,0:13:39:0,39,402	0/0:10,0:10:30:0,30,314	0/0:9,0:9:27:0,27,272	0/0:2,0:2:6:0,6,63	0/0:4,0:4:12:0,12,124	0/0:14,0:14:42:0,42,438	./.:.:.:.:.	0/0:13,0:13:39:0,39,397	0/0:7,0:7:21:0,21,223	./.:.:.:.:.	0/0:12,0:12:36:0,36,373	0/0:17,0:17:51:0,51,515	0/0:16,0:16:48:0,48,489	0/0:1,0:1:3:0,3,31	0/0:8,0:8:24:0,24,242	1/1:0,4:4:9:103,9,0	./.:.:.:.:.	0/0:3,0:3:9:0,9,93	1/1:0,24:24:72:752,72,0	0/0:19,0:19:57:0,57,588	0/0:2,0:2:6:0,6,65	0/0:12,0:12:36:0,36,380	0/0:16,0:16:48:0,48,492	0/0:2,0:2:6:0,6,62	0/0:1,0:1:3:0,3,32	0/0:17,0:17:45:0,45,483	0/0:3,0:3:9:0,9,98	0/0:3,0:3:9:0,9,95	0/0:13,0:13:33:0,33,352	0/0:1,0:1:3:0,3,31	0/0:16,0:16:48:0,48,487	0/0:5,0:5:15:0,15,163	0/0:17,0:17:51:0,51,522	0/0:11,0:11:30:0,30,322	0/0:13,0:13:39:0,39,412	0/0:3,0:3:9:0,9,92	0/0:2,0:2:6:0,6,69	0/0:10,0:10:30:0,30,308	0/0:20,0:20:60:0,60,605	0/0:9,0:9:24:0,24,262	0/0:14,0:14:42:0,42,428	0/0:23,0:23:69:0,69,695	0/0:6,0:6:18:0,18,188	0/0:6,0:6:18:0,18,193	0/0:4,0:4:12:0,12,119	0/0:5,0:5:12:0,12,140	0/0:1,0:1:3:0,3,30	./.:.:.:.:.	0/0:2,0:2:6:0,6,67	0/0:1,0:1:3:0,3,32	0/0:3,0:3:9:0,9,92	0/0:4,0:4:12:0,12,130	0/0:5,0:5:15:0,15,158	0/0:4,0:4:12:0,12,127	0/0:4,0:4:12:0,12,120	0/0:3,0:3:9:0,9,95	0/0:1,0:1:3:0,3,32	0/0:2,0:2:6:0,6,57	0/0:4,0:4:12:0,12,120	0/0:3,0:3:9:0,9,92	0/0:7,0:7:21:0,21,207	0/0:2,0:2:6:0,6,65	0/0:2,0:2:6:0,6,61	0/0:2,0:2:6:0,6,65	0/0:5,0:5:15:0,15,157	0/0:2,0:2:6:0,6,60	0/0:3,0:3:9:0,9,88	0/0:4,0:4:12:0,12,117	1/1:0,1:1:3:32,3,0	0/1:4,1:5:17:17,0,109	0/0:3,0:3:9:0,9,94	0/0:8,0:8:24:0,24,245	./.:.:.:.:.	./.:.:.:.:.	0/0:2,0:2:6:0,6,63	0/0:2,0:2:6:0,6,65	1/1:0,2:2:6:61,6,0	./.:.:.:.:.	0/0:3,0:3:9:0,9,98	0/0:5,0:5:15:0,15,157	0/0:2,0:2:6:0,6,66	0/0:5,0:5:15:0,15,151	0/0:3,0:3:9:0,9,91	0/0:2,0:2:6:0,6,65	0/0:2,0:2:6:0,6,65	0/0:2,0:2:6:0,6,65	0/0:1,0:1:3:0,3,34	0/0:1,0:1:3:0,3,30	./.:.:.:.:.	0/0:1,0:1:3:0,3,33	0/0:2,0:2:6:0,6,65	0/0:3,0:3:9:0,9,94	0/0:5,0:5:15:0,15,159	0/0:3,0:3:9:0,9,89	./.:.:.:.:.	0/0:2,0:2:6:0,6,63	0/0:3,0:3:9:0,9,98	0/0:2,0:2:6:0,6,61	0/0:1,0:1:3:0,3,30	0/0:3,0:3:9:0,9,94	0/0:2,0:2:6:0,6,59	0/0:8,0:8:24:0,24,248	0/0:5,0:5:15:0,15,160	0/0:4,0:4:12:0,12,124	0/0:4,0:4:12:0,12,129	0/0:1,0:1:3:0,3,33	0/0:3,0:3:9:0,9,92	0/0:4,0:4:12:0,12,130	0/0:6,0:6:18:0,18,185	0/0:9,0:9:27:0,27,271	0/0:2,0:2:6:0,6,57	0/0:1,0:1:3:0,3,31	0/0:6,0:6:18:0,18,184	0/0:2,0:2:6:0,6,57	1/1:0,3:3:9:94,9,0	1/1:0,2:2:6:62,6,0	0/0:3,0:3:9:0,9,96	0/0:5,0:5:15:0,15,152	1/1:0,13:13:36:401,36,0	0/0:6,0:6:18:0,18,193	0/0:2,0:2:6:0,6,59	0/0:2,0:2:6:0,6,61	0/0:3,0:3:9:0,9,92	1/1:0,1:1:3:32,3,0	0/0:7,0:7:21:0,21,214	0/0:2,0:2:3:0,3,45	./.:.:.:.:.	0/0:2,0:2:6:0,6,58	0/0:4,0:4:6:0,6,89	0/0:2,0:2:3:0,3,45	0/0:7,0:7:18:0,18,198	0/0:2,0:2:3:0,3,45	0/0:21,0:21:63:0,63,721
chr0	42826503	.	C	T	2914.87	.	AC=38;AF=0.146;AN=260;BaseQRankSum=-3.191;DP=1075;Dels=0.00;FS=0.000;HaplotypeScore=0.1008;InbreedingCoeff=0.6544;MLEAC=34;MLEAF=0.131;MQ=59.78;MQ0=0;MQRankSum=0.144;QD=23.13;ReadPosRankSum=0.915	GT:AD:DP:GQ:PL	0/0:71,0:71:99:0,214,2348	0/0:23,0:23:69:0,69,730	0/0:17,0:17:48:0,48,528	0/0:50,0:50:99:0,150,1578	0/0:16,0:16:48:0,48,513	0/0:8,0:8:21:0,21,240	1/1:0,12:12:36:373,36,0	0/0:3,0:3:9:0,9,95	0/0:7,0:7:21:0,21,226	0/0:20,0:20:54:0,54,581	0/0:1,0:1:3:0,3,31	0/0:13,0:13:33:0,33,375	0/0:19,0:19:48:0,48,558	0/1:1,1:2:25:25,0,27	0/0:22,0:22:66:0,66,702	0/0:16,0:16:48:0,48,492	0/0:11,0:11:30:0,30,325	0/1:2,1:3:22:22,0,59	0/0:14,0:14:39:0,39,432	0/0:14,0:14:39:0,39,429	0/0:3,0:3:9:0,9,93	0/0:15,0:15:45:0,45,491	0/0:15,0:15:45:0,45,493	0/0:22,0:22:63:0,63,682	1/1:0,2:2:6:67,6,0	0/0:11,0:11:33:0,33,351	0/0:17,0:17:45:0,45,516	0/0:6,0:6:18:0,18,196	0/0:6,0:6:18:0,18,182	0/0:22,0:22:60:0,60,687	0/0:8,0:8:24:0,24,252	0/0:4,0:4:12:0,12,116	0/0:21,0:21:54:0,54,608	0/0:5,0:5:15:0,15,160	0/0:17,0:17:51:0,51,543	0/0:6,0:6:18:0,18,189	1/1:0,23:23:57:648,57,0	0/1:4,5:9:98:129,0,98	0/0:21,0:21:60:0,60,647	0/0:2,0:2:6:0,6,63	0/0:6,0:6:18:0,18,195	0/0:13,0:13:39:0,39,424	0/0:14,0:14:42:0,42,434	0/0:16,0:16:48:0,48,513	0/0:15,0:15:45:0,45,473	0/0:19,0:19:51:0,51,560	0/0:16,0:16:42:0,42,471	0/0:6,0:6:18:0,18,190	./.:.:.:.:.	0/0:3,0:3:9:0,9,98	0/0:2,0:2:6:0,6,65	0/0:4,0:4:12:0,12,124	0/0:3,0:3:9:0,9,95	0/0:1,0:1:3:0,3,33	0/0:4,0:4:12:0,12,128	0/0:1,0:1:3:0,3,34	0/0:4,0:4:12:0,12,130	0/0:5,0:5:15:0,15,163	0/0:9,0:9:27:0,27,285	0/0:7,0:7:21:0,21,221	0/0:3,0:3:9:0,9,92	0/0:5,0:5:15:0,15,157	0/0:9,0:9:27:0,27,283	1/1:0,6:6:18:186,18,0	1/1:0,2:2:6:61,6,0	0/0:5,0:5:15:0,15,156	1/1:0,3:3:9:92,9,0	0/0:10,0:10:24:0,24,283	0/0:9,0:9:27:0,27,265	./.:.:.:.:.	0/0:1,0:1:3:0,3,31	0/0:3,0:3:9:0,9,97	0/0:4,0:4:12:0,12,122	0/0:6,0:6:18:0,18,195	0/0:7,0:7:21:0,21,226	0/0:4,0:4:12:0,12,135	0/0:8,0:8:18:0,18,222	0/0:3,0:3:9:0,9,98	0/0:1,0:1:3:0,3,32	0/0:5,0:5:15:0,15,159	0/0:2,0:2:6:0,6,63	0/0:4,0:4:12:0,12,122	0/0:4,0:4:12:0,12,128	0/0:7,0:7:15:0,15,184	0/0:5,0:5:15:0,15,158	1/1:0,5:5:15:155,15,0	0/0:2,0:2:3:0,3,45	0/0:8,0:8:24:0,24,254	0/0:7,0:7:21:0,21,220	0/0:4,0:4:12:0,12,128	./.:.:.:.:.	1/1:0,5:5:15:153,15,0	0/0:5,0:5:15:0,15,164	1/1:0,2:2:6:51,6,0	0/0:4,0:4:12:0,12,124	1/1:0,5:5:15:152,15,0	1/1:0,4:4:12:128,12,0	1/1:0,7:7:21:217,21,0	0/0:5,0:5:15:0,15,161	1/1:0,2:2:6:57,6,0	1/1:0,6:6:18:187,18,0	1/1:0,5:5:15:157,15,0	0/0:6,0:6:18:0,18,186	0/0:2,0:2:6:0,6,63	0/0:3,0:3:9:0,9,101	0/0:9,0:9:27:0,27,278	0/0:4,0:4:12:0,12,133	0/0:7,0:7:21:0,21,225	0/0:3,0:3:9:0,9,101	1/1:0,5:5:15:157,15,0	1/1:0,6:6:15:164,15,0	0/0:3,0:3:9:0,9,101	0/1:6,6:12:99:147,0,146	0/0:5,0:5:15:0,15,156	0/0:7,0:7:18:0,18,206	0/0:7,0:7:21:0,21,220	0/0:1,0:1:3:0,3,34	0/0:3,0:3:6:0,6,75	0/0:2,0:2:6:0,6,63	0/0:4,0:4:12:0,12,130	0/0:8,0:8:24:0,24,261	0/0:2,0:2:6:0,6,60	0/0:4,0:4:12:0,12,124	0/0:3,0:3:9:0,9,97	0/0:1,0:1:3:0,3,32	0/0:6,0:6:15:0,15,162	0/0:4,0:4:12:0,12,126	./.:.:.:.:.	./.:.:.:.:.	0/0:6,0:6:12:0,12,153	0/0:10,0:10:15:0,15,224	./.:.:.:.:.	./.:.:.:.:.	0/0:3,0:3:6:0,6,76	0/0:2,0:2:6:0,6,63	0/0:1,0:1:3:0,3,32	0/0:19,0:19:57:0,57,617
chr0	42828878	.	C	A	3155.08	.	AC=34;AF=0.136;AN=250;BaseQRankSum=-4.368;DP=1079;Dels=0.00;FS=0.000;HaplotypeScore=0.1602;InbreedingCoeff=0.5663;MLEAC=29;MLEAF=0.116;MQ=59.65;MQ0=0;MQRankSum=0.054;QD=22.38;ReadPosRankSum=-0.874	GT:AD:DP:GQ:PL	0/0:57,0:57:99:0,171,1875	0/0:23,0:23:63:0,63,688	0/0:19,0:19:54:0,54,592	0/0:50,0:50:99:0,150,1578	0/0:27,0:27:78:0,78,817	0/0:10,0:10:27:0,27,297	1/1:0,19:19:51:556,51,0	0/0:4,0:4:6:0,6,66	0/0:1,0:1:3:0,3,32	0/0:16,0:16:42:0,42,471	0/0:1,0:1:3:0,3,33	0/0:23,0:23:66:0,66,731	0/0:24,0:24:72:0,72,757	./.:.:.:.:.	0/0:22,0:22:60:0,60,662	0/0:19,0:19:45:0,45,524	0/0:17,0:17:51:0,51,546	./.:.:.:.:.	0/0:6,0:6:18:0,18,193	0/0:5,0:5:9:0,9,122	0/0:3,0:3:9:0,9,97	0/0:7,0:7:15:0,15,182	0/0:15,0:15:45:0,45,473	0/0:33,0:33:90:0,90,1002	1/1:0,1:1:3:32,3,0	0/0:23,0:23:69:0,69,744	0/0:12,0:12:30:0,30,330	0/0:1,0:1:3:0,3,32	0/0:1,0:1:3:0,3,31	0/0:14,1:15:39:0,39,425	0/0:2,0:2:6:0,6,65	./.:.:.:.:.	0/0:9,0:9:21:0,21,247	0/0:2,0:2:6:0,6,69	0/0:10,0:10:30:0,30,312	./.:.:.:.:.	1/1:0,24:24:54:636,54,0	0/1:4,3:7:74:76,0,74	0/0:11,0:11:33:0,33,343	0/0:1,0:1:3:0,3,33	0/0:1,0:1:3:0,3,32	0/0:19,0:19:51:0,51,581	0/0:26,0:26:57:0,57,695	0/0:26,0:26:78:0,78,823	0/0:21,1:22:23:0,23,542	0/0:29,0:29:75:0,75,855	0/0:8,0:8:21:0,21,241	0/0:2,0:2:6:0,6,63	0/0:2,0:2:6:0,6,63	0/0:10,0:10:27:0,27,298	0/0:3,0:3:9:0,9,97	0/0:1,0:1:3:0,3,33	0/0:7,0:7:21:0,21,217	0/0:1,0:1:3:0,3,32	0/0:9,0:9:27:0,27,285	0/0:2,0:2:6:0,6,64	0/0:5,0:5:15:0,15,155	0/0:9,0:9:27:0,27,287	0/0:2,0:2:6:0,6,63	0/0:5,0:5:15:0,15,160	./.:.:.:.:.	0/0:6,0:6:18:0,18,191	0/0:13,0:13:39:0,39,413	1/1:0,7:7:21:217,21,0	1/1:0,7:7:21:214,21,0	0/0:3,0:3:9:0,9,99	1/1:0,7:7:21:218,21,0	0/0:12,0:12:36:0,36,382	0/0:9,0:9:27:0,27,286	0/0:1,0:1:3:0,3,32	./.:.:.:.:.	0/0:9,0:9:27:0,27,272	0/0:1,0:1:3:0,3,32	0/0:5,0:5:15:0,15,155	0/0:9,0:9:24:0,24,257	0/0:7,0:7:15:0,15,186	0/0:8,0:8:24:0,24,250	0/0:5,0:5:12:0,12,142	0/0:1,0:1:3:0,3,31	0/0:4,0:4:12:0,12,128	0/0:6,0:6:18:0,18,189	0/0:2,0:2:6:0,6,64	0/0:5,0:5:15:0,15,154	./.:.:.:.:.	0/0:7,0:7:18:0,18,200	./.:.:.:.:.	0/0:7,0:7:21:0,21,220	0/0:1,0:1:3:0,3,27	0/0:4,0:4:12:0,12,125	0/0:2,0:2:6:0,6,61	0/0:3,0:3:9:0,9,97	1/1:0,3:3:9:99,9,0	0/0:3,0:3:9:0,9,95	1/1:0,4:4:12:125,12,0	./.:.:.:.:.	1/1:0,2:2:6:65,6,0	0/1:1,8:9:10:215,0,10	1/1:0,4:4:9:106,9,0	0/0:3,0:3:9:0,9,94	1/1:0,3:3:9:90,9,0	1/1:0,3:3:9:97,9,0	1/1:0,3:3:9:94,9,0	0/0:3,0:3:9:0,9,95	0/0:4,0:4:12:0,12,132	0/0:1,0:1:3:0,3,32	0/0:8,0:8:21:0,21,241	0/0:3,0:3:9:0,9,100	0/0:5,0:5:15:0,15,158	0/0:2,0:2:6:0,6,62	1/1:0,8:8:24:245,24,0	1/1:0,9:9:27:274,27,0	0/0:2,0:2:6:0,6,65	0/1:8,9:17:99:221,0,197	0/0:8,0:8:24:0,24,252	0/0:3,0:3:9:0,9,97	0/0:5,0:5:12:0,12,139	0/0:1,0:1:3:0,3,32	0/0:2,0:2:6:0,6,61	0/0:2,0:2:6:0,6,64	0/0:8,0:8:24:0,24,247	0/0:9,0:9:27:0,27,280	0/0:7,0:7:21:0,21,227	0/0:9,0:9:27:0,27,286	0/0:9,0:9:27:0,27,284	0/0:6,0:6:18:0,18,185	0/0:8,0:8:21:0,21,236	0/0:5,0:5:12:0,12,142	0/1:3,1:4:10:10,0,85	0/0:1,0:2:3:0,3,31	0/0:4,0:4:6:0,6,89	./.:.:.:.:.	0/0:2,0:2:3:0,3,45	0/0:4,0:4:6:0,6,89	./.:.:.:.:.	0/0:1,0:2:3:0,3,32	./.:.:.:.:.	0/0:20,0:20:60:0,60,678
chr0	42831363	.	G	A	1411.78	.	AC=26;AF=0.113;AN=230;BaseQRankSum=2.475;DP=588;Dels=0.00;FS=3.387;HaplotypeScore=0.0406;InbreedingCoeff=0.4643;MLEAC=23;MLEAF=0.100;MQ=59.75;MQ0=0;MQRankSum=0.469;QD=22.41;ReadPosRankSum=2.413	GT:AD:DP:GQ:PL	0/0:35,0:35:99:0,105,1082	0/0:19,0:19:54:0,54,567	0/0:15,0:15:36:0,36,398	0/0:22,0:22:63:0,63,663	0/0:13,0:13:39:0,39,396	0/0:4,0:4:12:0,12,117	0/0:7,0:7:21:0,21,204	./.:.:.:.:.	./.:.:.:.:.	0/0:7,0:7:21:0,21,211	0/0:1,0:1:3:0,3,31	0/0:8,0:8:24:0,24,245	0/0:12,0:12:33:0,33,355	./.:.:.:.:.	0/0:15,0:15:45:0,45,453	0/0:13,0:13:36:0,36,381	0/0:10,0:10:30:0,30,290	0/0:2,0:2:6:0,6,63	0/0:8,0:8:18:0,18,213	./.:.:.:.:.	1/1:0,2:2:6:67,6,0	1/1:0,4:4:12:125,12,0	0/0:10,0:10:27:0,27,286	0/0:9,0:9:27:0,27,262	0/1:1,1:2:26:26,0,26	0/0:11,0:11:33:0,33,327	0/0:5,0:5:15:0,15,145	0/0:4,0:4:12:0,12,125	0/0:3,0:3:9:0,9,92	0/0:6,0:6:18:0,18,183	0/0:5,0:5:15:0,15,148	0/0:2,0:2:3:0,3,34	0/0:5,0:5:15:0,15,154	0/1:3,1:4:21:21,0,80	0/0:10,0:10:30:0,30,297	0/0:1,0:1:3:0,3,32	0/0:11,0:11:30:0,30,308	0/0:4,0:4:9:0,9,104	0/0:4,0:4:12:0,12,120	0/0:2,0:2:6:0,6,56	0/0:3,0:3:9:0,9,97	0/0:7,0:7:21:0,21,212	0/0:5,0:5:15:0,15,149	0/0:20,0:20:51:0,51,557	1/1:0,7:7:21:217,21,0	1/1:0,18:18:36:455,36,0	0/0:6,0:6:18:0,18,185	0/0:2,0:2:6:0,6,57	0/0:4,0:4:9:0,9,104	0/0:5,0:5:12:0,12,137	./.:.:.:.:.	0/0:2,0:2:6:0,6,55	0/0:6,0:6:18:0,18,176	./.:.:.:.:.	0/0:4,0:4:12:0,12,118	./.:.:.:.:.	0/0:5,0:5:12:0,12,134	0/0:6,0:6:18:0,18,176	./.:.:.:.:.	0/0:3,0:3:9:0,9,86	0/0:4,0:4:9:0,9,89	0/0:1,0:1:3:0,3,33	0/0:3,0:3:9:0,9,89	./.:.:.:.:.	0/0:3,0:3:9:0,9,90	./.:.:.:.:.	0/0:2,0:2:6:0,6,65	0/0:2,0:2:6:0,6,63	0/0:3,0:3:9:0,9,91	./.:.:.:.:.	0/0:2,0:2:3:0,3,44	1/1:0,1:1:3:32,3,0	0/0:1,0:1:3:0,3,32	0/0:6,0:6:18:0,18,182	0/0:5,0:5:15:0,15,145	0/0:5,0:5:15:0,15,145	0/0:3,0:3:6:0,6,75	./.:.:.:.:.	0/0:1,0:1:3:0,3,29	1/1:0,4:4:12:128,12,0	0/0:1,0:1:3:0,3,30	0/0:1,0:1:3:0,3,31	0/0:5,0:5:15:0,15,153	./.:.:.:.:.	0/0:2,0:2:6:0,6,61	0/0:1,0:1:3:0,3,29	0/0:2,0:2:6:0,6,59	./.:.:.:.:.	0/0:3,0:3:9:0,9,91	./.:.:.:.:.	0/0:4,0:4:12:0,12,116	0/0:2,0:2:6:0,6,57	./.:.:.:.:.	./.:.:.:.:.	0/0:2,0:2:6:0,6,59	0/0:1,0:1:3:0,3,31	0/0:4,0:4:12:0,12,122	0/0:1,0:1:3:0,3,32	0/0:2,0:2:6:0,6,57	0/0:1,0:1:3:0,3,32	0/0:3,0:3:9:0,9,86	0/0:2,0:2:6:0,6,57	0/0:2,0:2:6:0,6,57	0/0:2,0:2:6:0,6,63	0/0:2,0:2:6:0,6,55	0/0:6,0:6:18:0,18,189	1/1:0,3:3:9:100,9,0	0/0:4,0:4:12:0,12,122	./.:.:.:.:.	./.:.:.:.:.	0/0:6,0:6:18:0,18,174	./.:.:.:.:.	0/0:4,0:4:12:0,12,128	0/0:1,0:1:3:0,3,31	0/0:2,0:2:6:0,6,59	0/0:3,0:3:9:0,9,92	0/0:1,0:1:3:0,3,30	0/0:2,0:2:3:0,3,45	0/0:2,0:2:6:0,6,61	1/1:0,3:3:9:94,9,0	0/0:1,0:1:3:0,3,30	1/1:0,2:2:6:63,6,0	1/1:0,1:1:3:31,3,0	0/0:3,0:3:9:0,9,92	1/1:0,6:6:12:152,12,0	1/1:0,6:6:18:185,18,0	0/0:3,0:3:9:0,9,91	0/0:4,0:4:12:0,12,111	0/0:1,0:1:3:0,3,29	./.:.:.:.:.	0/0:4,0:4:6:0,6,89	0/0:4,0:4:9:0,9,105	0/0:2,0:2:3:0,3,45	0/0:2,0:2:3:0,3,45	0/0:2,0:2:3:0,3,45	./.:.:.:.:.	0/0:22,0:22:66:0,66,702
chr0	42831488	.	G	A	1893.66	.	AC=22;AF=0.087;AN=252;BaseQRankSum=1.660;DP=760;Dels=0.00;FS=0.000;HaplotypeScore=0.0999;InbreedingCoeff=0.4742;MLEAC=20;MLEAF=0.079;MQ=59.57;MQ0=2;MQRankSum=-0.111;QD=26.67;ReadPosRankSum=0.090	GT:AD:DP:GQ:PL	0/0:49,0:49:99:0,147,1570	0/0:9,0:9:27:0,27,272	0/0:7,0:7:21:0,21,201	0/0:27,0:27:81:0,81,817	0/0:17,0:17:48:0,48,483	0/0:9,0:9:27:0,27,276	0/0:8,0:8:24:0,24,243	./.:.:.:.:.	0/0:1,0:1:3:0,3,30	0/0:8,0:9:21:0,21,220	./.:.:.:.:.	0/0:9,0:9:27:0,27,274	0/0:15,0:15:45:0,45,463	0/0:1,0:1:3:0,3,31	0/0:16,0:16:48:0,48,491	0/0:24,0:24:63:0,63,671	0/0:14,0:14:42:0,42,431	0/0:1,0:1:3:0,3,31	0/0:3,0:3:9:0,9,83	0/0:5,0:5:15:0,15,138	./.:.:.:.:.	1/1:0,13:13:39:393,39,0	0/0:12,0:12:36:0,36,361	0/0:12,0:12:36:0,36,356	0/0:3,0:3:6:0,6,65	0/0:18,0:18:54:0,54,543	0/0:8,0:8:24:0,24,234	0/0:3,0:3:9:0,9,103	0/0:2,0:2:6:0,6,63	0/0:15,0:15:42:0,42,431	0/0:2,0:2:6:0,6,61	0/0:1,0:1:3:0,3,30	0/0:16,0:16:48:0,48,487	0/0:3,0:3:9:0,9,100	0/0:16,0:16:48:0,48,473	./.:.:.:.:.	0/0:18,0:18:51:0,51,531	0/0:8,0:8:24:0,24,238	0/0:8,0:8:24:0,24,224	0/0:3,0:3:9:0,9,95	0/0:1,0:1:3:0,3,32	0/0:3,0:3:9:0,9,96	0/0:18,0:18:48:0,48,497	0/0:18,0:18:54:0,54,518	1/1:0,13:13:39:405,39,0	1/1:0,16:16:48:492,48,0	0/0:4,0:4:12:0,12,119	0/0:1,0:1:3:0,3,32	0/0:2,0:2:6:0,6,58	./.:.:.:.:.	./.:.:.:.:.	0/0:2,0:2:6:0,6,55	0/0:4,0:4:12:0,12,119	0/0:2,0:2:6:0,6,63	0/0:5,0:5:15:0,15,152	./.:.:.:.:.	0/0:1,0:1:3:0,3,31	0/0:6,0:6:18:0,18,185	0/0:1,0:1:3:0,3,32	0/0:4,0:4:12:0,12,122	0/0:4,0:6:12:0,12,132	0/0:5,0:5:15:0,15,148	0/0:8,0:8:21:0,21,213	0/0:7,0:7:21:0,21,200	0/0:3,0:3:9:0,9,94	0/0:3,0:3:9:0,9,95	0/0:2,0:2:6:0,6,63	0/0:4,0:4:12:0,12,133	0/0:2,0:2:6:0,6,61	0/0:1,0:1:3:0,3,32	0/0:4,0:4:12:0,12,122	./.:.:.:.:.	0/0:3,0:3:9:0,9,91	0/0:3,0:3:9:0,9,87	0/0:8,0:8:24:0,24,236	0/0:2,0:2:6:0,6,63	0/0:1,0:1:3:0,3,30	1/1:0,4:4:12:124,12,0	./.:.:.:.:.	1/1:0,1:1:3:30,3,0	0/0:1,0:1:3:0,3,30	0/0:2,0:2:6:0,6,61	0/0:2,0:2:6:0,6,63	1/1:0,4:4:12:123,12,0	0/0:3,0:3:9:0,9,90	0/0:3,0:3:9:0,9,96	0/0:4,0:4:12:0,12,124	0/0:1,0:1:3:0,3,31	0/0:1,0:1:3:0,3,29	0/0:1,0:1:3:0,3,32	0/0:1,0:1:3:0,3,31	0/0:3,0:3:9:0,9,97	./.:.:.:.:.	0/0:1,0:1:3:0,3,29	0/0:3,0:3:9:0,9,86	0/0:2,0:2:6:0,6,64	0/0:1,0:1:3:0,3,32	0/0:2,0:4:6:0,6,59	0/0:1,0:1:3:0,3,32	0/0:1,0:1:3:0,3,29	0/0:2,0:2:6:0,6,65	0/0:1,0:1:3:0,3,29	0/0:4,0:4:12:0,12,120	0/0:7,0:7:21:0,21,201	0/0:4,0:4:12:0,12,112	0/0:3,0:3:9:0,9,94	0/0:2,0:2:6:0,6,65	0/0:5,0:5:15:0,15,153	0/0:3,0:3:9:0,9,91	0/0:5,0:5:15:0,15,147	0/0:2,0:2:6:0,6,65	0/0:3,0:3:9:0,9,94	0/0:11,0:11:30:0,30,316	0/0:1,0:1:3:0,3,29	0/0:5,0:5:15:0,15,155	0/0:4,0:4:9:0,9,93	0/0:1,0:1:3:0,3,29	0/0:2,0:2:6:0,6,59	0/0:3,0:3:9:0,9,89	1/1:0,3:3:9:94,9,0	0/0:1,0:2:3:0,3,29	1/1:0,5:5:15:153,15,0	1/1:0,4:4:12:122,12,0	0/0:4,0:4:9:0,9,109	1/1:0,2:2:6:63,6,0	1/1:0,6:6:18:174,18,0	0/0:1,0:1:3:0,3,30	0/0:3,0:3:6:0,6,60	0/0:2,0:2:6:0,6,59	0/0:2,0:2:3:0,3,45	0/0:2,0:2:3:0,3,45	0/0:6,0:6:9:0,9,134	0/0:5,0:5:9:0,9,112	./.:.:.:.:.	0/0:15,0:15:24:0,24,315	0/0:12,0:12:18:0,18,268	0/0:24,0:24:72:0,72,744
chr0	42832518	.	A	C	2045.63	.	AC=20;AF=0.076;AN=262;BaseQRankSum=-2.663;DP=941;Dels=0.00;FS=14.970;HaplotypeScore=0.2651;InbreedingCoeff=0.4835;MLEAC=18;MLEAF=0.069;MQ=58.67;MQ0=1;MQRankSum=0.476;QD=24.95;ReadPosRankSum=-0.547	GT:AD:DP:GQ:PL	0/0:47,0:47:99:0,141,1501	0/0:19,0:19:51:0,51,542	0/0:13,0:13:36:0,36,383	0/0:42,0:43:99:0,120,1285	0/0:20,0:20:60:0,60,612	0/0:12,0:12:36:0,36,367	1/1:0,18:18:51:531,51,0	0/0:2,0:2:6:0,6,63	0/0:5,0:5:15:0,15,155	0/0:22,0:22:66:0,66,630	./.:.:.:.:.	1/1:0,12:12:33:354,33,0	0/0:13,0:13:39:0,39,401	0/0:2,0:2:6:0,6,63	0/0:18,0:18:54:0,54,551	0/0:13,0:13:36:0,36,385	0/0:18,1:19:48:0,48,511	0/0:2,0:2:6:0,6,63	0/0:9,0:9:24:0,24,268	0/0:4,0:4:9:0,9,92	0/0:6,0:6:18:0,18,195	0/0:10,0:10:30:0,30,308	0/0:16,0:17:42:0,42,453	1/1:0,19:20:57:571,57,0	0/0:2,0:2:6:0,6,67	0/0:21,0:21:54:0,54,601	0/0:10,0:10:30:0,30,307	0/0:4,0:4:12:0,12,126	0/0:2,0:2:6:0,6,67	0/0:16,0:16:48:0,48,507	0/0:4,0:4:12:0,12,122	0/0:6,0:6:18:0,18,192	0/0:18,0:18:45:0,45,479	0/0:1,0:1:3:0,3,32	0/0:25,0:25:66:0,66,710	0/0:6,0:6:18:0,18,180	0/0:18,0:18:54:0,54,548	0/0:8,0:8:24:0,24,227	0/0:13,0:13:39:0,39,391	./.:.:.:.:.	0/0:4,0:4:12:0,12,118	0/0:12,0:12:30:0,30,328	0/0:18,0:18:51:0,51,541	1/1:0,10:11:27:292,27,0	0/0:13,0:13:36:0,36,381	0/0:18,0:18:54:0,54,562	0/0:7,0:7:21:0,21,217	0/1:1,2:3:23:56,0,23	./.:.:.:.:.	0/0:5,0:5:15:0,15,156	0/0:2,0:2:6:0,6,62	0/0:6,0:6:18:0,18,191	0/0:3,0:3:9:0,9,95	./.:.:.:.:.	1/1:0,2:2:6:59,6,0	0/0:7,0:7:21:0,21,217	1/1:0,4:4:12:124,12,0	1/1:0,3:3:9:95,9,0	0/0:1,0:1:3:0,3,32	1/1:0,4:4:12:122,12,0	0/0:2,0:2:6:0,6,62	0/0:1,0:1:3:0,3,32	0/0:9,0:9:27:0,27,279	0/0:5,0:5:15:0,15,158	0/0:5,0:5:15:0,15,152	0/0:3,0:3:9:0,9,91	0/1:1,2:3:23:50,0,23	0/0:7,0:7:18:0,18,203	0/0:5,0:5:12:0,12,139	0/0:3,0:3:9:0,9,94	0/0:1,0:1:3:0,3,30	0/0:4,0:5:12:0,12,126	0/0:2,0:2:6:0,6,65	0/0:2,0:2:6:0,6,63	0/0:6,0:6:18:0,18,190	0/0:6,0:6:18:0,18,189	1/1:0,2:2:6:62,6,0	0/0:5,0:5:15:0,15,153	0/0:3,0:3:9:0,9,92	0/0:3,0:3:6:0,6,77	0/0:1,0:1:3:0,3,34	0/0:6,0:6:15:0,15,172	0/0:3,0:3:9:0,9,97	0/0:3,0:3:6:0,6,75	0/0:2,0:2:6:0,6,63	0/0:4,0:4:12:0,12,126	0/0:4,0:4:12:0,12,120	0/0:3,0:3:9:0,9,93	0/0:7,0:7:21:0,21,214	0/0:2,0:2:6:0,6,59	0/0:1,0:1:3:0,3,32	0/0:4,0:4:12:0,12,124	./.:.:.:.:.	0/0:5,0:5:12:0,12,140	0/0:3,0:3:9:0,9,96	0/0:5,0:5:15:0,15,151	0/0:2,0:2:6:0,6,63	0/0:1,0:1:3:0,3,31	0/0:1,0:1:3:0,3,32	0/0:4,0:4:12:0,12,130	0/0:4,0:4:12:0,12,128	0/0:2,0:2:6:0,6,63	0/0:2,0:2:6:0,6,61	0/0:1,0:1:3:0,3,30	0/0:3,0:3:9:0,9,95	0/0:5,0:5:12:0,12,138	0/0:4,0:4:12:0,12,129	0/0:8,0:8:24:0,24,248	0/0:5,0:5:15:0,15,151	0/0:6,0:6:18:0,18,184	0/0:2,0:2:6:0,6,63	0/0:5,0:5:15:0,15,157	0/0:11,0:11:24:0,24,266	0/0:3,0:3:9:0,9,95	0/0:3,0:3:9:0,9,95	0/0:4,0:4:12:0,12,113	0/0:2,0:2:6:0,6,59	0/0:4,0:4:12:0,12,127	0/0:3,0:3:6:0,6,74	0/0:3,0:3:9:0,9,94	0/0:6,0:6:18:0,18,184	0/0:8,0:8:24:0,24,253	0/0:1,0:1:3:0,3,32	0/0:3,0:3:9:0,9,93	0/0:6,0:6:18:0,18,188	0/0:3,0:3:9:0,9,92	0/0:4,0:4:9:0,9,92	0/0:2,0:2:6:0,6,64	0/0:4,0:4:12:0,12,122	0/0:5,0:5:9:0,9,120	0/0:2,0:2:3:0,3,45	0/0:4,0:4:9:0,9,106	0/0:2,0:2:3:0,3,45	0/0:7,0:7:12:0,12,163	0/0:16,0:16:27:0,27,373	./.:.:.:.:.	0/0:26,0:26:78:0,78,867
chr0	42834106	.	T	G	561.82	.	AC=12;AF=0.055;AN=220;BaseQRankSum=3.671;DP=528;Dels=0.00;FS=0.000;HaplotypeScore=0.0748;InbreedingCoeff=0.2272;MLEAC=10;MLEAF=0.045;MQ=59.05;MQ0=7;MQRankSum=-0.307;QD=18.73;ReadPosRankSum=-1.797	GT:AD:DP:GQ:PL	0/0:22,0:22:63:0,63,647	0/0:14,0:14:36:0,36,355	0/0:10,0:10:30:0,30,299	0/0:33,0:33:99:0,99,1003	0/0:5,0:5:15:0,15,154	0/0:4,0:4:12:0,12,118	0/0:4,0:4:12:0,12,118	./.:.:.:.:.	0/0:2,0:2:6:0,6,57	0/0:7,0:7:21:0,21,211	./.:.:.:.:.	0/0:9,0:9:27:0,27,267	0/0:16,0:16:42:0,42,424	./.:.:.:.:.	0/0:8,0:8:24:0,24,245	0/0:8,0:8:24:0,24,243	0/0:7,0:7:21:0,21,208	./.:.:.:.:.	0/0:1,0:1:3:0,3,29	./.:.:.:.:.	0/0:1,0:1:3:0,3,30	1/1:0,2:2:6:68,6,0	0/0:3,0:3:9:0,9,89	0/0:13,0:13:39:0,39,402	./.:.:.:.:.	0/0:20,0:20:57:0,57,565	0/0:9,0:9:27:0,27,274	0/0:2,0:2:6:0,6,61	./.:.:.:.:.	0/0:7,0:7:18:0,18,194	0/0:4,0:4:12:0,12,128	0/0:1,0:1:3:0,3,32	0/0:5,0:5:12:0,12,123	./.:.:.:.:.	0/0:9,0:9:27:0,27,268	0/0:2,0:2:6:0,6,61	0/0:11,0:11:33:0,33,333	0/0:2,0:2:6:0,6,54	0/0:1,0:1:3:0,3,31	0/0:2,0:2:6:0,6,65	0/0:4,0:4:12:0,12,124	0/0:9,0:9:24:0,24,242	./.:.:.:.:.	0/0:9,0:9:27:0,27,279	0/0:13,0:13:36:0,36,382	./.:.:.:.:.	0/0:12,0:12:36:0,36,356	0/0:1,0:1:3:0,3,30	0/0:2,0:2:6:0,6,57	0/0:5,0:5:15:0,15,151	0/0:4,0:4:12:0,12,118	0/0:3,0:3:9:0,9,89	0/0:1,0:1:3:0,3,30	0/0:3,0:3:9:0,9,89	./.:.:.:.:.	./.:.:.:.:.	1/1:2,3:5:9:96,9,0	1/1:0,9:9:24:274,24,0	0/0:2,0:2:6:0,6,59	./.:.:.:.:.	./.:.:.:.:.	0/0:2,0:2:6:0,6,60	0/0:5,0:5:15:0,15,152	0/0:1,0:1:3:0,3,29	0/0:1,0:1:3:0,3,30	0/0:2,0:2:6:0,6,58	0/0:2,0:2:6:0,6,59	0/0:6,0:6:18:0,18,180	0/0:7,0:7:21:0,21,206	0/0:1,0:1:3:0,3,30	0/0:1,0:1:3:0,3,32	0/0:1,0:1:3:0,3,31	0/0:5,0:5:15:0,15,148	0/1:3,3:6:74:77,0,74	1/1:0,3:3:9:95,9,0	./.:.:.:.:.	0/0:1,0:1:3:0,3,29	0/0:1,0:1:3:0,3,31	1/1:0,1:1:3:31,3,0	./.:.:.:.:.	0/0:1,0:1:3:0,3,34	./.:.:.:.:.	0/0:2,0:2:6:0,6,61	0/0:5,0:5:15:0,15,145	0/0:4,0:4:12:0,12,121	./.:.:.:.:.	0/0:2,0:2:6:0,6,57	./.:.:.:.:.	./.:.:.:.:.	0/0:1,0:1:3:0,3,32	0/0:2,0:2:6:0,6,58	0/0:1,0:1:3:0,3,31	0/0:5,0:5:15:0,15,151	./.:.:.:.:.	0/0:1,0:1:3:0,3,31	0/0:2,0:2:6:0,6,61	0/0:1,0:1:3:0,3,31	0/0:1,0:1:3:0,3,31	./.:.:.:.:.	./.:.:.:.:.	0/0:4,0:4:12:0,12,126	./.:.:.:.:.	./.:.:.:.:.	0/0:8,0:8:24:0,24,241	0/0:1,0:1:3:0,3,32	0/0:4,0:4:9:0,9,111	0/0:1,0:1:3:0,3,31	0/0:1,0:1:3:0,3,32	0/0:3,0:3:9:0,9,93	0/0:1,0:1:3:0,3,29	0/0:8,0:8:24:0,24,235	0/0:3,0:3:9:0,9,93	0/0:6,0:6:18:0,18,177	0/0:1,0:1:3:0,3,30	0/0:5,0:5:15:0,15,153	0/0:2,0:2:6:0,6,65	0/0:2,0:2:6:0,6,59	0/0:3,0:3:9:0,9,86	0/0:3,0:3:9:0,9,86	0/0:1,0:1:3:0,3,29	0/1:1,3:4:20:81,0,20	0/0:4,0:4:12:0,12,125	0/0:4,0:4:12:0,12,122	0/0:8,0:8:24:0,24,241	0/0:3,0:3:9:0,9,87	0/0:2,0:2:6:0,6,61	0/0:4,0:4:12:0,12,122	0/0:2,0:2:6:0,6,61	0/0:2,0:2:6:0,6,61	0/0:4,0:4:6:0,6,89	0/0:2,0:2:6:0,6,60	0/0:1,0:1:3:0,3,30	./.:.:.:.:.	0/0:4,0:4:9:0,9,92	0/0:2,0:2:3:0,3,45	./.:.:.:.:.	0/0:24,0:24:69:0,69,774
chr0	42834295	.	T	A	9966.23	.	AC=120;AF=0.500;AN=240;BaseQRankSum=1.395;DP=851;Dels=0.00;FS=0.000;HaplotypeScore=0.0544;InbreedingCoeff=0.7873;MLEAC=118;MLEAF=0.492;MQ=59.89;MQ0=0;MQRankSum=0.467;QD=28.64;ReadPosRankSum=-1.966	GT:AD:DP:GQ:PL	0/0:60,0:60:99:0,180,1939	0/0:14,0:14:42:0,42,435	0/0:16,0:16:48:0,48,486	0/0:51,0:51:99:0,147,1521	1/1:0,13:13:39:401,39,0	0/0:9,0:9:27:0,27,275	1/1:0,11:11:30:317,30,0	1/1:0,2:2:6:62,6,0	./.:.:.:.:.	1/1:0,11:11:33:336,33,0	1/1:0,1:1:3:32,3,0	0/0:19,0:19:51:0,51,561	1/1:0,11:11:33:337,33,0	1/1:0,5:5:15:159,15,0	1/1:0,23:23:66:696,66,0	1/1:0,21:21:63:627,63,0	0/0:19,0:19:57:0,57,564	0/0:3,0:3:9:0,9,93	0/0:9,0:9:21:0,21,240	0/0:4,0:4:9:0,9,106	./.:.:.:.:.	1/1:0,16:16:42:465,42,0	1/1:0,11:11:33:347,33,0	0/0:21,0:21:63:0,63,650	./.:.:.:.:.	0/0:10,0:10:30:0,30,312	1/1:0,8:8:24:247,24,0	1/1:0,1:1:3:33,3,0	1/1:0,2:2:6:63,6,0	1/1:0,24:25:72:744,72,0	1/1:0,4:4:12:126,12,0	1/1:0,3:3:9:96,9,0	1/1:0,22:22:60:650,60,0	1/1:0,2:2:6:61,6,0	0/0:17,0:17:51:0,51,516	0/0:4,0:4:12:0,12,126	0/0:17,0:17:51:0,51,512	1/1:0,12:12:33:357,33,0	0/0:11,0:11:33:0,33,336	1/1:0,3:3:9:92,9,0	0/0:2,0:2:6:0,6,66	1/1:0,9:9:27:277,27,0	./.:.:.:.:.	0/0:14,0:14:42:0,42,419	0/0:15,0:15:39:0,39,432	./.:.:.:.:.	0/0:17,0:17:45:0,45,500	./.:.:.:.:.	1/1:0,2:2:6:65,6,0	0/0:3,0:3:9:0,9,92	0/0:3,0:3:9:0,9,94	0/0:2,0:2:6:0,6,61	1/1:0,3:3:9:93,9,0	1/1:0,5:5:15:162,15,0	./.:.:.:.:.	1/1:0,6:6:18:184,18,0	0/0:3,0:3:9:0,9,98	0/0:6,0:6:18:0,18,180	1/1:0,2:2:6:64,6,0	./.:.:.:.:.	./.:.:.:.:.	1/1:0,2:2:6:63,6,0	0/0:12,0:12:36:0,36,369	1/1:0,1:1:3:32,3,0	1/1:0,6:6:18:176,18,0	1/1:0,4:4:12:127,12,0	1/1:0,2:2:6:63,6,0	1/1:0,6:6:18:178,18,0	1/1:0,3:3:9:95,9,0	0/0:2,0:2:6:0,6,57	0/0:2,0:2:6:0,6,63	0/0:2,0:2:6:0,6,61	0/0:6,0:6:18:0,18,184	0/0:6,0:6:18:0,18,176	0/0:2,0:2:6:0,6,64	./.:.:.:.:.	0/0:5,0:5:15:0,15,160	0/0:1,0:1:3:0,3,31	1/1:0,2:2:3:45,3,0	0/0:5,0:5:15:0,15,150	./.:.:.:.:.	0/0:1,0:1:3:0,3,32	0/0:1,0:1:3:0,3,32	0/0:4,0:4:12:0,12,125	0/0:5,0:5:15:0,15,154	1/1:0,2:2:6:63,6,0	1/1:0,1:1:3:33,3,0	1/1:0,3:3:9:95,9,0	1/1:0,7:7:21:216,21,0	1/1:0,8:8:24:260,24,0	1/1:0,4:4:12:126,12,0	1/1:0,2:2:6:61,6,0	1/1:0,6:6:15:167,15,0	1/1:0,1:1:3:27,3,0	1/1:0,1:1:3:33,3,0	1/1:0,2:2:6:60,6,0	1/1:0,1:1:3:31,3,0	./.:.:.:.:.	./.:.:.:.:.	./.:.:.:.:.	1/1:0,6:6:18:186,18,0	./.:.:.:.:.	1/1:0,5:5:15:156,15,0	1/1:0,3:3:9:97,9,0	1/1:0,3:3:9:86,9,0	1/1:0,2:2:6:63,6,0	0/0:6,0:6:18:0,18,185	0/0:3,0:3:9:0,9,97	1/1:0,3:3:9:94,9,0	0/0:3,0:3:9:0,9,90	0/0:6,0:6:18:0,18,178	1/1:0,3:3:9:96,9,0	1/1:0,7:7:18:203,18,0	1/1:0,8:8:24:249,24,0	0/0:1,0:1:3:0,3,30	1/1:0,4:4:12:126,12,0	0/0:1,0:1:3:0,3,30	0/0:2,0:2:6:0,6,59	0/0:4,0:4:12:0,12,118	0/0:3,0:3:9:0,9,92	1/1:0,2:2:6:62,6,0	0/0:4,0:4:12:0,12,118	0/0:4,0:4:12:0,12,115	0/0:2,0:2:6:0,6,68	0/0:3,0:3:9:0,9,89	1/1:0,2:2:6:61,6,0	0/0:11,0:11:33:0,33,348	0/0:2,0:2:6:0,6,65	1/1:0,2:2:6:61,6,0	0/0:4,0:4:6:0,6,89	0/0:4,0:4:6:0,6,89	0/0:5,0:5:9:0,9,119	0/0:2,0:2:3:0,3,45	0/0:11,0:11:30:0,30,330	./.:.:.:.:.	./.:.:.:.:.	0/0:18,0:18:54:0,54,616
chr0	42837292	.	T	A	642.78	.	AC=13;AF=0.060;AN=218;BaseQRankSum=1.691;DP=465;Dels=0.00;FS=13.013;HaplotypeScore=0.0526;InbreedingCoeff=0.2988;MLEAC=10;MLEAF=0.046;MQ=59.74;MQ0=0;MQRankSum=-0.217;QD=21.43;ReadPosRankSum=0.069	GT:AD:DP:GQ:PL	0/0:17,0:17:51:0,51,531	0/0:16,0:16:48:0,48,486	0/0:12,0:12:36:0,36,374	0/0:15,0:15:42:0,42,437	0/0:12,0:12:36:0,36,361	0/0:3,0:3:9:0,9,89	0/0:3,0:3:9:0,9,85	./.:.:.:.:.	./.:.:.:.:.	0/0:7,0:7:21:0,21,218	./.:.:.:.:.	0/0:5,0:5:15:0,15,146	0/0:7,0:7:21:0,21,219	./.:.:.:.:.	0/0:7,0:7:21:0,21,218	0/0:6,0:6:18:0,18,178	0/0:7,0:7:18:0,18,198	0/0:2,0:2:6:0,6,61	0/0:3,0:3:9:0,9,89	0/0:2,0:2:6:0,6,55	./.:.:.:.:.	1/1:0,6:6:15:157,15,0	0/0:5,0:5:15:0,15,150	0/0:10,0:10:27:0,27,288	0/0:1,0:1:3:0,3,32	0/0:11,0:11:33:0,33,336	0/0:6,0:6:18:0,18,185	0/0:2,0:2:6:0,6,66	0/0:2,0:2:6:0,6,63	0/0:10,0:10:27:0,27,290	./.:.:.:.:.	0/0:3,0:3:9:0,9,91	0/0:3,0:3:9:0,9,92	0/0:1,0:1:3:0,3,31	0/0:8,0:8:24:0,24,241	0/0:1,0:1:3:0,3,32	0/0:12,0:12:33:0,33,339	0/0:3,0:3:9:0,9,89	0/0:6,0:6:18:0,18,185	0/0:2,0:2:6:0,6,65	0/0:4,0:4:12:0,12,124	0/0:7,0:7:21:0,21,216	./.:.:.:.:.	0/0:10,0:10:30:0,30,306	0/0:7,0:7:21:0,21,219	./.:.:.:.:.	0/0:7,0:7:21:0,21,220	0/0:1,0:1:3:0,3,35	./.:.:.:.:.	0/0:3,0:3:9:0,9,95	./.:.:.:.:.	0/0:1,0:1:3:0,3,29	0/0:6,0:6:18:0,18,185	./.:.:.:.:.	./.:.:.:.:.	0/0:2,0:2:6:0,6,55	1/1:0,3:3:9:93,9,0	1/1:0,9:9:27:267,27,0	0/0:1,0:1:3:0,3,29	./.:.:.:.:.	0/0:2,0:2:6:0,6,61	0/0:1,0:1:3:0,3,32	0/0:4,0:4:12:0,12,121	0/0:4,0:4:12:0,12,121	0/0:5,0:5:15:0,15,156	0/0:5,0:5:15:0,15,156	0/0:3,0:3:9:0,9,86	0/0:3,0:3:9:0,9,91	./.:.:.:.:.	0/0:1,0:1:3:0,3,30	0/0:1,0:1:3:0,3,33	0/0:2,0:2:6:0,6,57	0/0:2,0:2:6:0,6,66	0/1:2,5:7:36:136,0,36	1/1:0,1:1:3:34,3,0	./.:.:.:.:.	0/0:1,0:1:3:0,3,30	0/0:1,0:1:3:0,3,30	1/1:0,1:1:3:31,3,0	0/0:1,0:1:3:0,3,31	0/0:3,0:3:9:0,9,95	0/0:3,0:3:9:0,9,89	0/0:4,0:4:12:0,12,125	0/0:5,0:5:15:0,15,149	./.:.:.:.:.	0/0:1,0:1:3:0,3,31	0/0:4,0:4:12:0,12,120	0/0:3,0:3:9:0,9,91	0/0:4,0:4:12:0,12,118	0/0:3,0:3:9:0,9,96	0/0:2,0:2:6:0,6,63	./.:.:.:.:.	0/0:3,0:3:9:0,9,90	0/0:1,0:1:3:0,3,29	0/0:1,0:1:3:0,3,30	0/0:1,0:1:3:0,3,29	0/0:3,0:3:9:0,9,94	0/0:4,0:4:12:0,12,125	./.:.:.:.:.	0/0:3,0:3:9:0,9,93	0/0:5,0:5:15:0,15,148	./.:.:.:.:.	0/0:4,0:4:12:0,12,122	0/0:3,0:3:9:0,9,95	0/0:1,0:1:3:0,3,32	0/0:4,0:4:12:0,12,121	./.:.:.:.:.	0/0:1,0:1:3:0,3,28	./.:.:.:.:.	0/0:1,0:1:3:0,3,29	0/0:1,0:1:3:0,3,30	./.:.:.:.:.	0/0:6,0:6:18:0,18,187	0/0:3,0:3:9:0,9,89	0/0:3,0:3:9:0,9,89	0/0:3,0:3:9:0,9,93	0/0:1,0:1:3:0,3,29	0/0:2,0:2:6:0,6,58	0/0:1,0:1:3:0,3,31	0/0:1,0:1:3:0,3,30	1/1:0,3:3:9:95,9,0	0/0:3,0:3:9:0,9,90	0/0:3,0:3:9:0,9,88	./.:.:.:.:.	./.:.:.:.:.	0/0:2,0:2:6:0,6,65	0/0:1,0:1:3:0,3,34	0/0:4,0:4:12:0,12,124	0/0:5,0:5:15:0,15,148	0/0:2,0:2:3:0,3,45	./.:.:.:.:.	0/0:5,0:5:15:0,15,151	./.:.:.:.:.	0/0:3,0:3:6:0,6,76	./.:.:.:.:.	./.:.:.:.:.	0/0:23,0:23:69:0,69,777
chr0	42840980	.	G	A	4074.81	.	AC=96;AF=0.429;AN=224;BaseQRankSum=2.501;DP=455;Dels=0.00;FS=1.203;HaplotypeScore=0.0323;InbreedingCoeff=0.6746;MLEAC=89;MLEAF=0.397;MQ=59.87;MQ0=0;MQRankSum=-1.280;QD=27.72;ReadPosRankSum=-0.254	GT:AD:DP:GQ:PL	0/0:24,0:24:72:0,72,770	0/0:17,0:17:48:0,48,506	0/0:8,0:8:24:0,24,255	1/1:0,17:17:42:489,42,0	1/1:0,4:4:12:128,12,0	0/0:3,0:3:9:0,9,95	1/1:0,5:5:15:153,15,0	./.:.:.:.:.	0/0:3,0:3:9:0,9,95	1/1:0,1:1:3:34,3,0	./.:.:.:.:.	0/0:6,0:6:18:0,18,189	1/1:0,7:7:21:221,21,0	1/1:0,1:1:3:29,3,0	1/1:0,9:9:27:281,27,0	1/1:0,9:9:27:275,27,0	0/0:9,0:9:24:0,24,261	0/0:1,0:1:3:0,3,32	0/0:1,0:1:3:0,3,31	./.:.:.:.:.	./.:.:.:.:.	./.:.:.:.:.	0/0:11,0:11:33:0,33,349	0/0:15,0:15:45:0,45,478	1/1:0,1:1:3:33,3,0	0/0:7,0:7:21:0,21,223	0/0:10,0:10:30:0,30,314	1/1:0,1:1:3:32,3,0	1/1:0,2:2:6:65,6,0	1/1:0,5:5:15:156,15,0	1/1:0,3:3:9:102,9,0	./.:.:.:.:.	1/1:0,5:5:15:148,15,0	1/1:0,1:1:3:32,3,0	./.:.:.:.:.	0/0:2,0:2:6:0,6,63	0/0:12,0:12:36:0,36,361	0/0:2,0:2:6:0,6,62	0/0:6,0:6:18:0,18,177	./.:.:.:.:.	1/1:0,1:1:3:33,3,0	1/1:0,5:5:15:152,15,0	./.:.:.:.:.	0/0:7,0:7:21:0,21,216	0/0:9,0:9:27:0,27,284	./.:.:.:.:.	0/0:7,0:7:18:0,18,201	0/0:6,0:6:18:0,18,182	1/1:0,1:1:3:32,3,0	1/1:0,2:2:6:69,6,0	1/1:0,2:2:6:63,6,0	1/1:0,1:1:3:31,3,0	1/1:0,6:6:18:191,18,0	1/1:0,2:2:6:61,6,0	./.:.:.:.:.	1/1:0,1:1:3:32,3,0	0/0:5,0:5:15:0,15,158	0/0:2,0:2:6:0,6,59	1/1:0,3:3:9:88,9,0	./.:.:.:.:.	1/1:0,1:1:3:30,3,0	./.:.:.:.:.	0/0:2,0:2:6:0,6,61	1/1:0,2:2:6:67,6,0	1/1:0,3:3:9:93,9,0	1/1:0,2:2:6:65,6,0	./.:.:.:.:.	1/1:0,4:4:12:130,12,0	1/1:0,3:3:9:96,9,0	0/0:2,0:2:6:0,6,61	0/0:3,0:3:9:0,9,95	0/0:1,0:1:3:0,3,32	0/0:1,0:1:3:0,3,30	0/0:4,0:4:12:0,12,130	0/0:6,0:6:18:0,18,180	./.:.:.:.:.	0/0:2,0:2:6:0,6,65	./.:.:.:.:.	./.:.:.:.:.	0/0:4,0:4:12:0,12,121	0/0:1,0:1:3:0,3,32	./.:.:.:.:.	./.:.:.:.:.	0/0:3,0:3:9:0,9,92	0/0:1,0:1:3:0,3,30	1/1:0,7:7:21:221,21,0	1/1:0,2:2:6:65,6,0	1/1:0,1:1:3:29,3,0	1/1:0,3:3:9:95,9,0	1/1:0,1:1:3:32,3,0	1/1:0,2:2:6:63,6,0	1/1:0,2:2:6:63,6,0	1/1:0,3:3:9:97,9,0	1/1:0,1:1:3:32,3,0	1/1:0,4:4:12:130,12,0	1/1:0,1:1:3:32,3,0	1/1:0,2:2:6:63,6,0	1/1:0,1:1:3:30,3,0	./.:.:.:.:.	1/1:0,1:1:3:32,3,0	1/1:0,1:1:3:32,3,0	./.:.:.:.:.	1/1:0,3:3:9:93,9,0	0/0:5,0:5:15:0,15,155	0/0:1,0:1:3:0,3,31	0/0:4,0:4:12:0,12,128	0/0:3,0:3:9:0,9,94	0/0:4,0:4:12:0,12,126	0/0:1,0:1:3:0,3,33	./.:.:.:.:.	0/0:2,0:2:6:0,6,63	0/0:1,0:1:3:0,3,34	0/0:4,0:4:12:0,12,125	1/1:0,2:2:6:64,6,0	0/0:3,0:3:9:0,9,95	./.:.:.:.:.	0/0:3,0:3:9:0,9,95	0/0:3,0:3:9:0,9,97	0/0:1,0:1:3:0,3,32	0/0:2,0:2:6:0,6,59	0/0:3,0:3:9:0,9,95	0/0:1,0:1:3:0,3,32	0/0:3,0:3:9:0,9,90	0/0:2,0:2:6:0,6,65	0/0:2,0:2:6:0,6,62	0/0:1,0:1:3:0,3,31	0/0:3,0:3:9:0,9,91	0/0:5,0:5:15:0,15,159	0/0:2,0:2:6:0,6,61	0/0:11,0:11:21:0,21,265	0/0:8,0:8:15:0,15,182	0/0:2,0:2:3:0,3,45	0/0:2,0:2:3:0,3,45	0/0:2,0:2:6:0,6,60	./.:.:.:.:.	./.:.:.:.:.	0/0:21,0:21:63:0,63,695
chr0	42841297	.	C	T	3094.12	.	AC=41;AF=0.165;AN=248;BaseQRankSum=-4.277;DP=818;Dels=0.00;FS=2.120;HaplotypeScore=0.0500;InbreedingCoeff=0.6038;MLEAC=37;MLEAF=0.149;MQ=59.78;MQ0=0;MQRankSum=-0.298;QD=24.36;ReadPosRankSum=0.109	GT:AD:DP:GQ:PL	0/0:59,0:59:99:0,177,1843	0/0:13,0:13:39:0,39,423	0/0:13,0:13:36:0,36,396	0/0:47,0:47:99:0,129,1411	0/0:12,0:12:36:0,36,377	0/0:9,0:9:27:0,27,280	1/1:0,9:9:27:275,27,0	0/0:3,0:3:9:0,9,95	0/0:4,0:4:12:0,12,128	0/0:28,0:28:72:0,72,813	0/0:2,0:2:6:0,6,61	1/1:0,13:13:36:381,36,0	0/0:12,0:12:30:0,30,340	1/1:0,1:1:3:31,3,0	0/0:12,0:12:36:0,36,379	0/0:12,0:12:36:0,36,374	0/0:14,0:14:42:0,42,455	0/0:3,0:3:9:0,9,100	0/0:10,0:10:27:0,27,296	0/0:6,0:6:18:0,18,185	0/0:1,0:1:3:0,3,33	0/0:12,0:12:30:0,30,348	0/0:11,0:11:27:0,27,312	1/1:0,9:9:27:273,27,0	1/1:0,4:4:12:126,12,0	0/0:14,0:14:42:0,42,453	0/0:16,0:16:45:0,45,485	0/0:1,0:1:3:0,3,32	0/1:1,1:2:26:27,0,26	0/0:17,0:17:48:0,48,516	0/1:8,1:9:7:7,0,206	0/0:2,0:2:6:0,6,61	1/1:0,24:24:72:723,72,0	0/0:1,0:1:3:0,3,29	./.:.:.:.:.	0/0:2,0:2:6:0,6,66	0/0:11,0:11:33:0,33,343	0/0:13,0:13:36:0,36,393	0/0:12,0:12:36:0,36,376	0/0:3,0:3:9:0,9,100	0/0:1,0:1:3:0,3,34	0/0:7,0:7:21:0,21,224	./.:.:.:.:.	1/1:0,14:14:39:414,39,0	0/0:20,0:20:51:0,51,584	./.:.:.:.:.	0/0:11,0:11:27:0,27,316	0/0:5,0:5:15:0,15,160	0/0:4,0:4:12:0,12,125	0/0:8,0:8:21:0,21,222	./.:.:.:.:.	./.:.:.:.:.	0/0:8,0:8:24:0,24,251	1/1:0,4:4:12:127,12,0	./.:.:.:.:.	0/0:4,0:4:12:0,12,128	1/1:0,2:2:6:61,6,0	1/1:0,1:1:3:32,3,0	./.:.:.:.:.	./.:.:.:.:.	0/0:2,0:2:6:0,6,60	0/0:3,0:3:6:0,6,63	0/0:6,0:6:18:0,18,195	1/1:0,6:6:15:169,15,0	0/0:4,0:4:12:0,12,124	0/0:4,0:4:12:0,12,133	0/0:3,0:3:9:0,9,96	0/0:8,0:8:24:0,24,240	0/0:2,0:2:6:0,6,67	0/0:2,0:2:6:0,6,59	0/0:2,0:2:6:0,6,67	0/0:3,0:3:9:0,9,90	0/0:1,0:1:3:0,3,33	0/0:2,0:2:6:0,6,62	0/0:4,0:4:12:0,12,129	./.:.:.:.:.	0/0:2,0:2:6:0,6,64	0/0:2,0:2:6:0,6,66	1/1:0,3:3:9:86,9,0	0/0:6,0:6:15:0,15,176	0/0:3,0:3:6:0,6,76	0/0:1,0:1:3:0,3,32	./.:.:.:.:.	0/0:5,0:5:15:0,15,159	0/0:2,0:2:6:0,6,63	1/1:0,4:4:12:128,12,0	0/0:4,0:4:12:0,12,122	0/1:1,3:4:20:85,0,20	0/0:6,0:6:15:0,15,172	0/0:7,0:7:21:0,21,223	./.:.:.:.:.	1/1:0,3:3:9:85,9,0	0/0:5,0:5:15:0,15,161	0/0:2,0:2:6:0,6,54	1/1:0,2:2:6:65,6,0	1/1:0,4:4:12:123,12,0	1/1:0,5:5:15:155,15,0	0/0:1,0:1:3:0,3,32	1/1:0,1:1:3:32,3,0	0/0:4,0:4:12:0,12,124	1/1:0,3:3:9:91,9,0	0/0:4,0:4:12:0,12,128	0/0:2,0:2:6:0,6,61	0/0:3,0:3:9:0,9,97	0/0:5,0:5:12:0,12,141	0/0:6,0:6:15:0,15,177	0/0:6,0:6:18:0,18,186	0/0:5,0:5:9:0,9,120	0/0:2,0:2:6:0,6,68	0/0:4,0:4:9:0,9,104	0/0:6,0:6:18:0,18,192	0/0:2,0:2:6:0,6,70	0/0:5,0:5:15:0,15,150	0/0:7,0:7:21:0,21,226	0/0:4,0:4:9:0,9,106	0/0:2,0:2:6:0,6,67	0/0:1,0:1:3:0,3,32	0/0:3,0:3:9:0,9,97	0/0:3,0:3:9:0,9,99	0/0:6,0:6:15:0,15,170	0/0:6,0:6:18:0,18,189	0/0:5,0:5:15:0,15,157	0/0:4,0:4:12:0,12,124	0/0:7,0:7:21:0,21,221	0/0:4,0:4:12:0,12,126	0/0:1,0:1:3:0,3,30	0/0:2,0:2:6:0,6,68	0/0:3,0:3:9:0,9,95	0/0:1,0:1:3:0,3,31	0/0:4,0:4:6:0,6,89	0/0:2,0:2:3:0,3,45	0/0:2,0:2:3:0,3,45	0/0:7,0:7:12:0,12,166	0/0:1,0:1:3:0,3,32	./.:.:.:.:.	./.:.:.:.:.	0/0:27,0:27:81:0,81,898
chr0	42843754	.	A	T	809	.	AC=12;AF=0.051;AN=236;BaseQRankSum=-1.684;DP=865;Dels=0.00;FS=3.131;HaplotypeScore=0.0701;InbreedingCoeff=0.4742;MLEAC=10;MLEAF=0.042;MQ=59.75;MQ0=0;MQRankSum=-0.068;QD=23.79;ReadPosRankSum=0.679	GT:AD:DP:GQ:PL	0/0:56,0:56:99:0,168,1745	0/0:17,0:17:51:0,51,542	0/0:16,0:16:45:0,45,451	0/0:39,0:39:99:0,117,1212	0/0:5,0:5:15:0,15,149	0/0:15,0:15:42:0,42,441	0/0:15,0:15:45:0,45,453	0/0:2,0:2:6:0,6,65	0/0:2,0:2:6:0,6,66	0/0:14,0:14:42:0,42,436	0/0:4,0:4:12:0,12,128	0/0:20,0:20:51:0,51,560	0/0:14,0:14:39:0,39,412	./.:.:.:.:.	0/0:14,0:14:39:0,39,403	0/0:16,0:16:42:0,42,466	0/0:16,0:16:39:0,39,430	0/0:2,0:2:6:0,6,61	0/0:16,0:16:42:0,42,469	0/0:3,0:3:9:0,9,92	0/0:2,0:2:6:0,6,65	0/0:17,0:17:51:0,51,525	1/1:0,9:9:27:277,27,0	0/0:16,0:16:48:0,48,499	0/0:1,0:1:3:0,3,31	0/0:14,0:14:39:0,39,417	0/0:14,0:14:39:0,39,408	0/0:5,0:5:15:0,15,169	./.:.:.:.:.	0/0:17,1:18:48:0,48,509	./.:.:.:.:.	0/0:3,0:3:9:0,9,103	0/0:16,0:16:48:0,48,501	0/0:5,0:5:15:0,15,161	./.:.:.:.:.	0/0:5,0:5:15:0,15,159	0/0:19,0:19:51:0,51,555	0/0:9,0:9:27:0,27,271	0/0:19,0:19:57:0,57,584	0/0:4,0:4:12:0,12,131	0/0:7,0:7:21:0,21,220	0/0:15,0:15:39:0,39,429	./.:.:.:.:.	0/0:19,0:19:57:0,57,594	0/0:23,0:23:69:0,69,714	./.:.:.:.:.	0/0:7,0:7:21:0,21,222	0/0:5,0:5:15:0,15,162	0/0:3,0:3:9:0,9,92	0/0:7,0:7:21:0,21,218	./.:.:.:.:.	0/0:7,0:7:21:0,21,216	0/0:3,0:3:9:0,9,94	0/0:1,0:1:3:0,3,31	./.:.:.:.:.	./.:.:.:.:.	0/0:1,0:1:3:0,3,32	0/0:5,0:5:15:0,15,153	0/0:5,0:5:15:0,15,153	./.:.:.:.:.	0/0:4,0:4:12:0,12,121	0/0:3,0:3:9:0,9,91	0/0:9,0:9:24:0,24,264	0/0:6,0:6:18:0,18,189	0/0:8,0:8:21:0,21,232	0/0:3,0:3:9:0,9,94	0/0:2,0:2:6:0,6,65	0/0:7,0:7:21:0,21,210	0/0:3,0:3:9:0,9,95	./.:.:.:.:.	0/0:2,0:2:6:0,6,65	0/0:1,0:1:3:0,3,33	0/0:2,0:2:6:0,6,62	0/0:5,0:5:15:0,15,164	0/0:3,0:3:9:0,9,92	./.:.:.:.:.	0/0:7,0:7:21:0,21,207	0/0:4,0:4:12:0,12,122	0/0:4,0:4:12:0,12,122	0/0:3,0:3:9:0,9,93	./.:.:.:.:.	0/0:4,0:4:9:0,9,103	./.:.:.:.:.	./.:.:.:.:.	0/0:2,0:2:6:0,6,59	0/0:3,0:3:9:0,9,89	0/0:3,0:3:6:0,6,76	0/0:3,0:3:9:0,9,86	0/0:3,0:3:9:0,9,92	0/0:1,0:1:3:0,3,32	0/0:3,0:3:9:0,9,88	0/0:4,0:4:9:0,9,106	0/0:5,0:5:15:0,15,161	0/0:3,0:3:9:0,9,89	0/0:3,0:3:9:0,9,92	0/0:5,0:5:15:0,15,157	0/0:3,0:3:9:0,9,93	0/0:1,0:1:3:0,3,30	0/0:1,0:1:3:0,3,32	./.:.:.:.:.	0/0:6,0:6:18:0,18,201	0/0:3,0:3:9:0,9,95	0/0:3,0:3:9:0,9,91	1/1:0,5:5:15:154,15,0	1/1:0,3:3:9:91,9,0	1/1:0,4:4:12:118,12,0	0/0:8,0:8:24:0,24,255	0/0:6,0:6:18:0,18,182	0/0:1,0:1:3:0,3,30	0/0:2,0:2:6:0,6,61	0/0:3,0:3:9:0,9,92	0/0:1,0:1:3:0,3,31	0/0:9,0:9:24:0,24,258	0/0:3,0:3:9:0,9,90	./.:.:.:.:.	0/0:4,0:4:12:0,12,118	0/0:2,0:2:6:0,6,60	0/0:6,0:6:18:0,18,184	0/0:4,0:4:12:0,12,129	0/0:6,0:6:18:0,18,189	0/0:2,0:2:6:0,6,61	0/0:4,0:4:12:0,12,122	0/0:14,0:14:33:0,33,387	0/0:3,0:3:9:0,9,96	0/0:6,0:6:18:0,18,186	1/1:0,9:9:21:238,21,0	0/0:2,0:2:6:0,6,67	0/0:2,0:2:6:0,6,63	1/1:0,4:4:12:120,12,0	0/0:2,0:2:6:0,6,63	0/0:4,0:4:6:0,6,89	0/0:4,0:4:9:0,9,105	./.:.:.:.:.	0/0:7,0:7:21:0,21,214	0/0:2,0:2:3:0,3,45	./.:.:.:.:.	0/0:28,0:28:84:0,84,946
chr0	42854780	.	C	A	4993.34	.	AC=74;AF=0.298;AN=248;BaseQRankSum=-1.633;DP=827;Dels=0.00;FS=7.996;HaplotypeScore=0.0734;InbreedingCoeff=0.6991;MLEAC=69;MLEAF=0.278;MQ=59.64;MQ0=0;MQRankSum=-1.514;QD=25.61;ReadPosRankSum=1.529	GT:AD:DP:GQ:PL	0/0:61,0:61:99:0,183,1964	0/0:36,0:36:99:0,108,1114	0/0:18,0:18:54:0,54,556	0/0:39,0:39:99:0,117,1218	1/1:0,12:12:36:382,36,0	0/0:7,0:7:21:0,21,213	0/0:7,0:7:21:0,21,223	./.:.:.:.:.	./.:.:.:.:.	0/0:19,0:19:57:0,57,589	1/1:0,1:1:3:32,3,0	0/0:8,0:8:24:0,24,253	1/1:0,16:16:45:478,45,0	0/0:2,0:2:6:0,6,63	1/1:0,14:14:42:436,42,0	0/0:14,0:14:42:0,42,436	1/1:0,8:8:24:241,24,0	0/0:1,0:1:3:0,3,33	0/0:8,0:8:21:0,21,233	0/0:3,0:3:9:0,9,92	./.:.:.:.:.	0/0:10,0:10:30:0,30,307	0/0:12,0:12:36:0,36,376	0/0:25,0:25:75:0,75,770	./.:.:.:.:.	1/1:0,9:9:24:249,24,0	0/0:17,0:17:51:0,51,533	1/1:0,3:3:9:95,9,0	./.:.:.:.:.	1/1:0,9:9:27:281,27,0	0/0:2,0:2:6:0,6,68	0/0:1,0:1:3:0,3,22	0/0:14,0:14:36:0,36,397	./.:.:.:.:.	0/0:16,0:16:48:0,48,499	0/0:4,0:4:12:0,12,136	0/0:11,0:11:33:0,33,339	0/1:6,7:13:99:175,0,148	0/0:6,0:6:18:0,18,189	0/0:1,0:1:3:0,3,32	0/0:2,0:2:6:0,6,67	1/1:0,13:13:33:358,33,0	0/0:12,0:12:36:0,36,382	0/0:16,0:16:42:0,42,452	0/0:7,0:7:21:0,21,222	0/0:13,0:13:39:0,39,407	0/0:14,0:14:39:0,39,405	0/0:2,0:2:6:0,6,67	1/1:0,1:1:3:31,3,0	0/0:6,0:6:18:0,18,189	0/0:2,0:2:6:0,6,61	0/0:4,0:4:12:0,12,124	1/1:0,3:3:9:96,9,0	1/1:0,1:1:3:32,3,0	0/0:5,0:5:15:0,15,158	./.:.:.:.:.	0/0:5,0:5:15:0,15,157	0/0:8,0:8:24:0,24,250	0/0:2,0:2:6:0,6,63	0/0:5,0:5:15:0,15,158	0/0:3,0:3:9:0,9,89	1/1:0,8:8:21:235,21,0	1/1:0,12:12:36:371,36,0	1/1:0,2:2:6:63,6,0	0/0:2,0:2:6:0,6,61	1/1:0,6:6:18:185,18,0	0/0:1,0:1:3:0,3,32	1/1:0,5:5:15:155,15,0	1/1:0,3:3:9:92,9,0	./.:.:.:.:.	0/0:1,0:1:3:0,3,31	0/0:4,0:4:12:0,12,129	0/0:5,0:5:15:0,15,155	0/0:6,0:6:18:0,18,187	0/0:4,0:4:12:0,12,128	0/0:1,0:1:3:0,3,32	0/0:1,0:1:3:0,3,32	0/0:3,0:3:9:0,9,97	./.:.:.:.:.	0/0:5,0:5:15:0,15,153	0/0:3,0:3:9:0,9,93	0/0:1,0:1:3:0,3,32	0/0:1,0:1:3:0,3,32	0/0:3,0:3:9:0,9,95	0/0:1,0:1:3:0,3,30	1/1:0,3:3:9:97,9,0	1/1:0,3:3:9:92,9,0	0/0:5,0:5:15:0,15,160	./.:.:.:.:.	1/1:0,2:2:6:63,6,0	1/1:0,1:1:3:32,3,0	./.:.:.:.:.	1/1:0,3:3:9:92,9,0	1/1:0,3:3:9:92,9,0	1/1:0,3:3:9:90,9,0	1/1:0,3:3:9:92,9,0	0/0:1,0:1:3:0,3,32	1/1:0,2:2:6:63,6,0	0/0:2,0:2:6:0,6,61	1/1:0,2:2:6:65,6,0	0/0:2,0:2:6:0,6,66	1/1:0,1:1:3:31,3,0	0/0:1,0:1:3:0,3,31	0/0:4,0:4:12:0,12,126	./.:.:.:.:.	0/0:2,0:2:6:0,6,65	0/0:1,0:1:3:0,3,34	0/0:5,0:5:15:0,15,157	0/0:2,0:2:6:0,6,65	1/1:0,1:1:3:22,3,0	0/1:2,1:3:22:22,0,48	0/0:2,0:2:6:0,6,65	0/0:4,0:4:12:0,12,124	1/1:0,3:3:9:92,9,0	0/0:3,0:3:9:0,9,91	1/1:0,4:4:12:125,12,0	1/1:0,7:7:21:207,21,0	0/0:1,0:1:3:0,3,32	0/0:5,0:5:15:0,15,155	0/0:3,0:3:9:0,9,97	0/0:5,0:5:15:0,15,159	0/0:3,0:3:9:0,9,89	0/0:7,0:7:21:0,21,222	0/0:7,0:7:21:0,21,211	0/0:4,0:4:12:0,12,122	0/0:4,0:4:12:0,12,126	0/0:4,0:4:12:0,12,126	0/0:8,0:8:24:0,24,245	0/0:3,0:3:9:0,9,95	0/0:2,0:2:3:0,3,45	1/1:0,4:4:6:89,6,0	0/0:6,0:6:15:0,15,162	0/0:5,0:5:9:0,9,120	./.:.:.:.:.	1/1:0,6:6:9:134,9,0	1/1:0,2:2:3:45,3,0	0/0:41,0:41:99:0,123,1386
chr0	42856252	.	T	C	18677.4	.	AC=164;AF=0.651;AN=252;BaseQRankSum=-4.823;DP=1085;Dels=0.00;FS=0.708;HaplotypeScore=0.1457;InbreedingCoeff=0.7638;MLEAC=164;MLEAF=0.651;MQ=59.19;MQ0=1;MQRankSum=-0.937;QD=28.56;ReadPosRankSum=1.237	GT:AD:DP:GQ:PL	0/0:69,0:69:99:0,205,2185	1/1:0,24:24:72:727,72,0	0/0:8,0:8:24:0,24,253	1/1:0,53:53:99:1637,159,0	1/1:0,14:14:42:416,42,0	0/0:20,0:20:60:0,60,626	1/1:0,29:29:81:864,81,0	1/1:0,2:2:6:67,6,0	0/1:1,2:3:22:52,0,22	1/1:0,20:20:57:611,57,0	1/1:0,5:5:15:161,15,0	0/0:18,0:18:54:0,54,556	1/1:0,8:8:18:189,18,0	0/0:1,0:1:3:0,3,31	1/1:0,18:18:51:536,51,0	1/1:0,25:25:75:751,75,0	1/1:0,10:10:30:297,30,0	0/0:5,0:5:15:0,15,160	0/0:11,0:11:30:0,30,309	0/0:14,0:14:42:0,42,419	0/0:10,0:10:30:0,30,325	1/1:0,16:16:42:457,42,0	1/1:0,22:22:66:680,66,0	0/0:17,0:17:42:0,42,467	1/1:0,2:2:6:63,6,0	1/1:0,30:30:75:831,75,0	1/1:0,14:14:42:432,42,0	1/1:0,5:5:15:156,15,0	1/1:0,2:2:6:63,6,0	1/1:0,27:27:78:816,78,0	1/1:0,8:8:24:239,24,0	./.:.:.:.:.	1/1:0,27:27:81:819,81,0	1/1:0,3:3:9:103,9,0	1/1:0,12:12:36:370,36,0	1/1:0,3:3:6:61,6,0	0/0:25,0:25:75:0,75,791	1/1:0,10:10:30:311,30,0	1/1:0,20:20:57:590,57,0	1/1:0,2:2:6:65,6,0	1/1:0,4:4:12:128,12,0	1/1:0,9:9:24:265,24,0	0/0:20,0:20:57:0,57,626	0/0:22,0:22:66:0,66,683	0/0:15,0:15:45:0,45,462	0/0:23,0:23:63:0,63,681	0/0:10,0:10:30:0,30,316	0/1:2,2:4:50:50,0,51	./.:.:.:.:.	1/1:0,5:5:12:140,12,0	./.:.:.:.:.	1/1:0,4:4:12:118,12,0	1/1:0,5:5:15:157,15,0	1/1:0,2:2:6:64,6,0	0/0:2,0:2:6:0,6,64	1/1:0,6:6:18:185,18,0	0/0:5,0:5:15:0,15,158	0/0:7,0:7:21:0,21,220	1/1:0,1:1:3:32,3,0	0/0:5,0:5:15:0,15,162	1/1:0,1:1:3:30,3,0	1/1:0,3:3:9:91,9,0	1/1:0,7:7:21:208,21,0	1/1:0,5:5:15:156,15,0	1/1:0,4:4:12:122,12,0	1/1:0,6:6:15:165,15,0	./.:.:.:.:.	1/1:0,2:2:6:63,6,0	1/1:0,6:6:15:166,15,0	0/0:3,0:3:9:0,9,90	0/0:4,0:4:12:0,12,124	0/0:2,0:2:6:0,6,63	0/0:4,0:4:12:0,12,122	0/0:3,0:3:9:0,9,94	0/0:9,0:9:27:0,27,284	0/0:1,0:1:3:0,3,32	0/0:5,0:5:12:0,12,140	0/1:3,1:4:21:21,0,84	0/0:1,0:1:3:0,3,31	1/1:0,4:4:9:105,9,0	./.:.:.:.:.	./.:.:.:.:.	0/0:2,0:2:6:0,6,67	1/1:0,5:5:12:137,12,0	0/0:3,0:3:9:0,9,94	0/1:1,4:5:17:119,0,17	1/1:0,4:4:12:120,12,0	1/1:0,8:8:24:237,24,0	1/1:0,1:1:3:32,3,0	1/1:0,4:4:12:128,12,0	./.:.:.:.:.	1/1:0,2:2:6:59,6,0	1/1:0,2:2:6:63,6,0	1/1:0,2:2:6:62,6,0	1/1:0,4:4:9:105,9,0	1/1:0,2:2:6:63,6,0	1/1:0,8:8:24:247,24,0	1/1:0,10:10:30:307,30,0	1/1:0,3:3:9:97,9,0	1/1:0,1:1:3:31,3,0	1/1:0,4:4:12:118,12,0	1/1:0,1:1:3:32,3,0	1/1:0,4:4:12:122,12,0	1/1:0,1:1:3:31,3,0	1/1:0,1:1:3:31,3,0	1/1:0,4:4:12:123,12,0	0/0:3,0:3:9:0,9,96	1/1:0,8:8:24:241,24,0	1/1:0,3:3:9:96,9,0	1/1:0,7:7:18:190,18,0	1/1:0,6:6:18:187,18,0	1/1:0,3:3:9:96,9,0	1/1:0,4:4:12:120,12,0	1/1:0,11:11:33:341,33,0	1/1:0,6:6:18:185,18,0	1/1:0,3:3:9:95,9,0	1/1:0,4:4:12:120,12,0	0/0:8,0:8:24:0,24,249	0/0:6,0:6:18:0,18,186	1/1:0,2:2:6:61,6,0	0/0:7,0:7:21:0,21,217	1/1:0,6:6:18:185,18,0	1/1:0,6:6:18:184,18,0	0/0:4,0:4:12:0,12,128	0/0:6,0:6:18:0,18,184	1/1:0,3:3:9:88,9,0	0/0:6,0:6:15:0,15,169	0/0:6,0:6:18:0,18,187	0/0:3,0:3:9:0,9,95	./.:.:.:.:.	./.:.:.:.:.	./.:.:.:.:.	0/0:2,0:2:6:0,6,62	./.:.:.:.:.	1/1:0,3:3:6:74,6,0	1/1:0,7:7:12:148,12,0	0/0:35,0:35:99:0,105,1185
chr0	42863168	.	C	T	2790.59	.	AC=29;AF=0.111;AN=262;BaseQRankSum=-4.269;DP=889;Dels=0.00;FS=3.382;HaplotypeScore=0.0955;InbreedingCoeff=0.5852;MLEAC=25;MLEAF=0.095;MQ=59.86;MQ0=0;MQRankSum=-1.150;QD=25.60;ReadPosRankSum=0.685	GT:AD:DP:GQ:PL	0/0:68,0:68:99:0,205,2185	0/0:19,0:19:57:0,57,598	1/1:0,13:13:39:393,39,0	0/0:28,0:28:81:0,81,851	0/0:13,0:13:39:0,39,414	0/0:12,0:12:36:0,36,373	0/0:16,0:16:48:0,48,497	0/0:4,0:4:12:0,12,130	0/0:1,0:1:3:0,3,32	0/0:19,0:19:54:0,54,579	0/0:2,0:2:6:0,6,65	0/0:13,0:13:39:0,39,411	0/0:15,0:15:45:0,45,480	./.:.:.:.:.	0/0:14,0:14:42:0,42,451	0/0:19,0:19:45:0,45,504	0/0:17,0:17:51:0,51,535	./.:.:.:.:.	0/0:8,0:8:24:0,24,251	0/0:4,0:4:12:0,12,126	0/0:1,0:1:3:0,3,32	1/1:0,10:10:30:299,30,0	1/1:0,23:23:60:655,60,0	0/0:21,0:21:63:0,63,663	0/0:1,0:1:3:0,3,33	0/0:28,0:28:84:0,84,888	0/0:18,0:18:54:0,54,563	0/0:2,0:2:6:0,6,63	0/0:3,0:3:9:0,9,87	0/0:16,0:16:45:0,45,494	0/0:1,0:1:3:0,3,33	0/0:3,0:3:9:0,9,100	0/0:21,0:21:57:0,57,623	0/0:3,0:3:9:0,9,97	0/0:10,0:10:30:0,30,314	0/0:1,0:1:3:0,3,32	0/0:11,0:11:33:0,33,350	0/0:9,0:9:27:0,27,285	0/0:10,0:10:30:0,30,306	0/0:2,0:2:6:0,6,56	0/0:1,0:1:3:0,3,32	0/0:7,0:7:21:0,21,225	1/1:0,11:11:33:328,33,0	0/0:12,0:12:33:0,33,361	1/1:0,13:13:39:393,39,0	0/0:17,0:17:48:0,48,520	1/1:0,7:7:21:202,21,0	0/0:5,0:5:15:0,15,162	0/0:4,0:4:12:0,12,123	0/0:4,0:4:12:0,12,124	0/0:5,0:5:15:0,15,161	0/0:3,0:3:9:0,9,95	0/0:3,0:3:9:0,9,97	0/0:7,0:7:21:0,21,227	0/0:4,0:4:12:0,12,127	0/0:2,0:2:6:0,6,63	0/0:5,0:5:15:0,15,156	0/0:4,0:4:12:0,12,126	0/0:1,0:1:3:0,3,32	0/0:4,0:4:12:0,12,124	0/0:7,0:7:21:0,21,223	0/0:4,0:4:12:0,12,125	0/0:6,0:6:18:0,18,186	0/0:4,0:4:12:0,12,126	0/0:8,0:8:24:0,24,252	0/0:4,0:4:12:0,12,124	0/0:3,0:3:9:0,9,97	0/0:6,0:6:18:0,18,188	0/0:3,0:3:9:0,9,98	0/0:1,0:1:3:0,3,32	0/0:2,0:2:6:0,6,62	1/1:0,2:2:6:63,6,0	0/0:2,0:2:6:0,6,67	0/0:3,0:3:9:0,9,92	0/0:3,0:3:9:0,9,97	0/0:2,0:2:6:0,6,63	0/0:3,0:3:9:0,9,92	1/1:0,2:2:6:59,6,0	0/0:3,0:3:9:0,9,97	0/0:7,0:7:18:0,18,207	0/0:4,0:4:12:0,12,128	0/0:5,0:5:15:0,15,158	0/0:4,0:4:12:0,12,126	1/1:0,3:3:9:95,9,0	0/0:2,0:2:6:0,6,66	0/0:2,0:2:6:0,6,65	0/0:5,0:5:15:0,15,158	0/0:2,0:2:6:0,6,67	0/0:1,0:2:3:0,3,32	0/0:1,0:1:3:0,3,24	0/0:1,0:1:3:0,3,32	0/0:2,0:2:6:0,6,61	0/0:3,0:3:9:0,9,97	./.:.:.:.:.	0/0:3,0:3:9:0,9,92	0/0:4,0:4:12:0,12,126	0/0:3,0:3:9:0,9,92	0/0:4,0:4:12:0,12,126	0/0:1,0:1:3:0,3,32	0/0:3,0:3:9:0,9,92	0/0:5,0:5:15:0,15,161	0/0:3,0:3:9:0,9,95	0/0:3,0:3:9:0,9,96	./.:.:.:.:.	0/0:4,0:4:12:0,12,122	0/0:5,0:5:15:0,15,162	0/0:3,0:3:9:0,9,92	0/0:6,0:6:15:0,15,172	0/0:2,0:2:6:0,6,63	0/0:3,0:3:9:0,9,99	0/0:2,0:3:6:0,6,65	0/0:2,0:2:6:0,6,63	0/0:2,0:2:6:0,6,62	0/0:9,0:9:27:0,27,274	0/0:5,0:5:15:0,15,155	0/0:2,0:2:6:0,6,63	0/0:4,0:4:12:0,12,124	0/0:6,0:6:18:0,18,185	0/0:2,0:2:6:0,6,61	./.:.:.:.:.	0/0:9,0:9:27:0,27,284	0/0:3,0:3:9:0,9,93	1/1:0,8:8:24:244,24,0	0/1:1,1:2:23:23,0,27	1/1:0,4:4:12:113,12,0	1/1:0,6:6:18:187,18,0	1/1:0,2:2:6:59,6,0	1/1:0,3:3:9:89,9,0	0/0:3,0:3:9:0,9,91	0/0:2,0:2:3:0,3,45	0/0:4,0:4:6:0,6,75	0/0:3,0:3:6:0,6,77	./.:.:.:.:.	0/0:4,0:4:12:0,12,125	0/0:2,0:2:3:0,3,45	0/0:10,0:10:15:0,15,211	0/0:28,0:28:84:0,84,951
chr0	42863224	.	C	T	9425.68	.	AC=80;AF=0.305;AN=262;BaseQRankSum=3.449;DP=983;Dels=0.00;FS=1.044;HaplotypeScore=0.1323;InbreedingCoeff=0.7169;MLEAC=77;MLEAF=0.294;MQ=59.83;MQ0=0;MQRankSum=0.777;QD=27.24;ReadPosRankSum=-2.300	GT:AD:DP:GQ:PL	1/1:0,54:54:99:1724,162,0	0/0:20,0:20:60:0,60,596	0/0:14,0:14:42:0,42,434	0/0:29,0:29:87:0,87,890	1/1:0,25:25:75:750,75,0	0/0:10,0:10:30:0,30,316	0/0:21,0:21:63:0,63,652	1/1:0,2:2:6:63,6,0	1/1:0,2:2:6:65,6,0	1/1:0,17:17:51:521,51,0	./.:.:.:.:.	0/0:18,0:18:48:0,48,530	1/1:0,20:20:57:622,57,0	./.:.:.:.:.	0/0:14,0:14:42:0,42,424	1/1:1,23:24:40:681,40,0	1/1:0,17:17:51:531,51,0	./.:.:.:.:.	0/0:7,0:7:21:0,21,213	0/0:5,0:5:15:0,15,141	0/0:2,0:2:6:0,6,61	0/0:13,0:13:39:0,39,394	0/0:25,0:25:69:0,69,738	0/0:15,0:15:45:0,45,456	0/0:3,0:3:9:0,9,97	1/1:0,24:24:72:767,72,0	1/1:0,15:15:45:470,45,0	0/0:2,0:2:6:0,6,63	0/0:4,0:4:12:0,12,130	0/0:16,0:16:48:0,48,492	0/0:6,0:6:18:0,18,195	0/1:5,1:6:14:14,0,141	0/0:16,0:16:48:0,48,493	1/1:0,1:1:3:33,3,0	0/0:9,0:9:27:0,27,264	0/0:5,0:5:15:0,15,162	0/0:22,0:22:66:0,66,667	1/1:0,13:13:36:392,36,0	0/0:14,0:14:42:0,42,432	1/1:0,2:2:6:65,6,0	1/1:0,4:4:12:132,12,0	0/1:6,5:11:99:129,0,141	0/0:21,0:21:63:0,63,654	0/0:16,0:16:48:0,48,488	0/0:14,0:14:42:0,42,424	0/0:17,0:17:45:0,45,491	0/0:9,0:9:27:0,27,280	0/1:7,1:8:11:11,0,182	0/0:1,0:1:3:0,3,32	0/0:3,0:3:9:0,9,89	0/0:1,0:1:3:0,3,31	1/1:0,1:1:3:33,3,0	1/1:0,4:4:12:121,12,0	1/1:0,7:7:21:214,21,0	0/0:4,0:4:12:0,12,111	1/1:0,2:2:6:54,6,0	0/0:5,0:5:15:0,15,160	0/0:1,0:1:3:0,3,32	1/1:0,2:2:6:61,6,0	0/0:9,0:9:27:0,27,281	1/1:0,7:7:21:212,21,0	1/1:0,3:3:9:100,9,0	1/1:0,9:9:27:285,27,0	1/1:0,1:1:3:31,3,0	0/0:5,0:5:15:0,15,154	0/0:1,0:1:3:0,3,25	0/0:2,0:2:6:0,6,59	1/1:0,9:9:27:274,27,0	0/0:2,0:2:6:0,6,67	0/0:2,0:2:6:0,6,63	0/0:2,0:2:6:0,6,61	0/0:3,0:3:9:0,9,91	0/0:2,0:2:6:0,6,61	0/0:3,0:3:9:0,9,93	0/0:6,0:6:18:0,18,185	0/0:3,0:3:9:0,9,90	0/0:5,0:5:15:0,15,153	0/0:3,0:3:9:0,9,93	0/0:3,0:3:9:0,9,95	0/0:5,0:5:15:0,15,152	0/0:2,0:2:6:0,6,60	0/0:2,0:2:6:0,6,61	0/0:4,0:4:12:0,12,121	0/0:3,0:3:9:0,9,95	0/0:3,0:3:9:0,9,84	0/0:3,0:3:9:0,9,92	0/0:3,0:3:9:0,9,94	1/1:0,5:5:15:158,15,0	1/1:0,8:8:24:248,24,0	0/0:3,0:3:9:0,9,85	0/0:2,0:2:6:0,6,61	1/1:0,1:1:3:30,3,0	1/1:0,4:4:12:126,12,0	1/1:0,1:1:3:31,3,0	1/1:0,3:3:9:92,9,0	1/1:0,4:4:12:122,12,0	1/1:0,3:3:9:97,9,0	0/0:4,0:4:12:0,12,120	./.:.:.:.:.	1/1:0,5:5:15:156,15,0	0/0:8,0:8:24:0,24,250	1/1:0,2:2:6:63,6,0	0/1:2,2:4:47:53,0,47	./.:.:.:.:.	0/0:3,0:3:3:0,3,32	0/0:12,0:12:33:0,33,356	0/0:6,0:6:18:0,18,185	0/0:12,0:12:36:0,36,353	1/1:0,4:4:12:119,12,0	0/0:3,0:3:9:0,9,82	0/0:5,0:5:15:0,15,147	1/1:0,4:4:12:123,12,0	1/1:0,3:3:9:95,9,0	0/0:10,0:10:27:0,27,283	0/0:6,0:6:18:0,18,178	0/0:2,0:2:6:0,6,61	1/1:0,5:5:15:154,15,0	0/0:2,0:2:6:0,6,57	0/0:4,0:4:12:0,12,123	0/0:7,0:7:18:0,18,200	0/0:9,0:9:27:0,27,283	0/0:7,0:7:21:0,21,211	0/0:6,0:6:18:0,18,180	0/0:2,0:2:6:0,6,61	0/0:3,0:3:9:0,9,89	0/0:5,0:5:15:0,15,147	0/0:1,0:1:3:0,3,31	0/0:1,0:1:3:0,3,32	0/0:1,0:1:3:0,3,29	./.:.:.:.:.	0/0:3,0:3:6:0,6,71	0/0:3,0:3:6:0,6,74	0/0:2,0:2:3:0,3,45	0/0:4,0:4:12:0,12,121	0/0:4,0:4:6:0,6,73	0/0:9,0:9:15:0,15,209	0/0:30,0:30:90:0,90,984
chr0	42863349	.	A	G	2555.98	.	AC=29;AF=0.112;AN=260;BaseQRankSum=1.321;DP=1014;Dels=0.00;FS=8.324;HaplotypeScore=0.0637;InbreedingCoeff=0.6100;MLEAC=26;MLEAF=0.100;MQ=59.74;MQ0=0;MQRankSum=0.439;QD=25.82;ReadPosRankSum=-0.312	GT:AD:DP:GQ:PL	0/0:73,0:73:99:0,220,2346	0/0:24,0:24:72:0,72,726	0/0:23,0:23:69:0,69,689	0/0:52,0:52:99:0,156,1572	0/0:17,0:17:42:0,42,477	0/0:18,0:18:48:0,48,522	0/0:17,0:17:51:0,51,535	0/0:3,0:3:9:0,9,93	0/0:3,0:3:9:0,9,96	0/0:14,0:14:42:0,42,427	0/0:1,0:1:3:0,3,32	0/0:8,0:8:24:0,24,241	0/0:11,0:11:33:0,33,344	0/0:1,0:1:3:0,3,31	0/0:21,0:21:63:0,63,635	0/0:25,0:25:75:0,75,751	0/0:26,0:26:78:0,78,770	0/0:3,0:3:9:0,9,88	0/0:6,0:6:15:0,15,168	0/0:17,0:17:48:0,48,497	0/0:1,0:1:3:0,3,32	0/0:14,0:14:39:0,39,406	0/0:22,0:22:66:0,66,652	0/0:19,0:19:51:0,51,563	0/0:1,0:1:3:0,3,31	0/0:17,0:17:51:0,51,520	0/0:13,0:13:39:0,39,406	1/1:0,2:2:6:59,6,0	0/0:1,0:1:3:0,3,28	1/1:0,15:15:45:466,45,0	1/1:0,4:4:12:132,12,0	1/1:0,3:3:9:97,9,0	1/1:0,25:25:66:729,66,0	0/0:2,0:2:6:0,6,65	0/0:16,0:16:48:0,48,491	0/0:7,0:7:21:0,21,214	0/0:21,0:21:63:0,63,639	0/0:12,0:12:36:0,36,370	1/1:0,8:8:21:215,21,0	0/0:2,0:2:6:0,6,61	./.:.:.:.:.	0/0:13,0:13:36:0,36,388	0/0:11,0:11:33:0,33,335	0/0:13,0:13:39:0,39,391	0/0:12,0:12:36:0,36,380	0/0:18,0:18:51:0,51,531	0/0:9,0:9:27:0,27,279	0/0:6,0:6:18:0,18,190	1/1:0,2:2:6:66,6,0	0/0:4,0:4:12:0,12,123	0/0:3,0:3:9:0,9,90	0/0:3,0:3:9:0,9,88	0/0:5,0:5:15:0,15,154	0/0:6,0:6:18:0,18,186	0/0:5,0:5:15:0,15,153	./.:.:.:.:.	0/0:6,0:6:18:0,18,186	0/0:11,0:11:33:0,33,340	0/0:3,0:3:9:0,9,92	0/0:6,0:6:18:0,18,185	0/0:7,0:7:21:0,21,212	0/0:1,0:1:3:0,3,32	0/0:9,0:9:27:0,27,272	0/0:7,0:7:21:0,21,210	0/0:7,0:7:21:0,21,215	0/0:3,0:3:9:0,9,95	0/0:5,0:5:15:0,15,140	0/0:8,0:8:24:0,24,245	1/1:0,4:4:12:118,12,0	./.:.:.:.:.	0/0:6,0:6:18:0,18,175	0/0:2,0:2:6:0,6,60	0/0:2,0:2:6:0,6,61	0/0:2,0:2:6:0,6,62	0/0:6,0:6:15:0,15,168	0/0:4,0:4:12:0,12,123	0/0:5,0:5:15:0,15,157	0/0:2,0:2:6:0,6,61	0/0:3,0:3:9:0,9,92	0/0:2,0:2:6:0,6,59	0/0:1,0:1:3:0,3,31	0/0:1,0:1:3:0,3,31	0/0:6,0:6:18:0,18,184	0/0:5,0:5:15:0,15,153	0/0:2,0:2:6:0,6,58	0/0:1,0:1:3:0,3,30	1/1:0,7:7:21:225,21,0	0/0:5,0:5:15:0,15,145	0/0:5,0:5:15:0,15,151	1/1:0,3:3:9:94,9,0	1/1:0,2:2:6:61,6,0	./.:.:.:.:.	0/0:4,0:4:12:0,12,121	./.:.:.:.:.	0/0:2,0:2:6:0,6,60	0/1:3,1:4:18:18,0,80	0/0:3,0:3:9:0,9,89	0/0:3,0:3:9:0,9,93	0/0:2,0:2:6:0,6,63	0/0:2,0:2:6:0,6,61	0/0:6,0:6:18:0,18,189	0/0:3,0:3:9:0,9,93	0/0:5,0:5:12:0,12,122	0/0:2,0:2:6:0,6,59	0/0:2,0:2:6:0,6,64	0/0:1,0:1:3:0,3,32	0/0:6,0:6:18:0,18,182	0/0:12,0:12:36:0,36,352	0/0:1,0:1:3:0,3,32	0/0:2,0:2:6:0,6,63	0/0:2,0:2:6:0,6,59	0/0:1,0:1:3:0,3,33	0/0:9,0:9:27:0,27,270	1/1:0,8:8:24:245,24,0	1/1:0,9:9:27:281,27,0	1/1:0,3:3:9:94,9,0	0/0:4,0:4:12:0,12,125	0/0:1,0:1:3:0,3,30	0/0:2,0:2:6:0,6,63	0/0:5,0:5:15:0,15,155	0/0:7,0:7:21:0,21,216	0/0:4,0:4:12:0,12,124	0/0:4,0:4:12:0,12,122	0/0:5,0:5:15:0,15,147	0/0:4,0:4:12:0,12,121	0/0:2,0:2:6:0,6,61	0/0:5,0:5:15:0,15,159	0/0:4,0:4:12:0,12,120	0/0:5,0:5:15:0,15,160	./.:.:.:.:.	0/0:3,0:3:6:0,6,76	0/0:3,0:3:6:0,6,75	./.:.:.:.:.	0/0:2,0:2:6:0,6,61	0/0:6,0:6:12:0,12,151	0/0:9,0:9:15:0,15,209	0/0:20,0:20:60:0,60,610
chr0	42864944	.	T	C	3540.62	.	AC=35;AF=0.138;AN=254;BaseQRankSum=-4.437;DP=835;Dels=0.00;FS=2.949;HaplotypeScore=0.1815;InbreedingCoeff=0.6161;MLEAC=34;MLEAF=0.134;MQ=59.73;MQ0=0;MQRankSum=-1.152;QD=26.23;ReadPosRankSum=-1.368	GT:AD:DP:GQ:PL	0/0:57,0:57:99:0,171,1771	0/0:19,0:19:51:0,51,557	1/1:0,17:17:51:502,51,0	0/0:36,0:36:99:0,108,1101	0/0:17,0:17:51:0,51,520	1/1:0,9:9:27:278,27,0	0/0:18,0:18:54:0,54,541	0/0:2,0:2:6:0,6,64	0/0:2,0:2:6:0,6,53	0/0:13,0:13:39:0,39,403	0/0:2,0:2:6:0,6,65	0/0:15,0:15:45:0,45,472	0/0:11,0:11:33:0,33,342	0/1:3,1:4:20:20,0,82	0/0:9,0:10:27:0,27,276	0/0:16,0:17:48:0,48,505	0/0:28,0:28:78:0,78,827	0/0:3,0:3:9:0,9,96	0/0:12,0:12:30:0,30,338	0/0:1,0:1:3:0,3,29	0/0:3,0:3:9:0,9,97	1/1:0,12:12:33:347,33,0	1/1:0,21:21:63:649,63,0	0/0:19,0:19:54:0,54,589	0/0:1,0:1:3:0,3,32	0/0:10,0:10:30:0,30,312	0/0:14,0:14:42:0,42,428	0/0:3,0:3:9:0,9,98	0/0:5,0:5:15:0,15,156	0/0:17,0:17:48:0,48,514	0/0:1,0:1:3:0,3,31	0/0:3,0:3:9:0,9,98	0/0:14,0:14:33:0,33,369	0/0:4,0:4:12:0,12,126	0/0:19,0:19:57:0,57,599	0/0:5,0:5:15:0,15,160	0/0:18,0:18:54:0,54,558	0/0:9,0:9:27:0,27,280	0/0:8,0:8:24:0,24,249	0/0:2,0:2:6:0,6,64	0/0:2,0:2:6:0,6,67	0/0:8,0:8:24:0,24,252	1/1:0,15:15:45:443,45,0	0/0:13,0:13:39:0,39,407	1/1:0,12:12:33:351,33,0	0/0:17,0:17:51:0,51,536	1/1:0,7:7:21:216,21,0	0/0:4,0:4:12:0,12,135	0/0:1,0:1:3:0,3,31	0/0:3,0:3:9:0,9,96	./.:.:.:.:.	0/0:2,0:2:6:0,6,64	0/0:2,0:2:6:0,6,65	0/0:1,0:1:3:0,3,31	0/0:4,0:4:12:0,12,122	0/0:4,0:4:12:0,12,127	./.:.:.:.:.	0/0:2,0:2:6:0,6,63	0/0:2,0:2:6:0,6,59	0/0:3,0:3:9:0,9,96	0/0:4,0:4:12:0,12,124	0/0:1,0:1:3:0,3,30	0/0:7,0:7:21:0,21,218	0/0:3,0:3:9:0,9,92	0/0:5,0:5:15:0,15,155	0/0:5,0:5:15:0,15,154	0/0:2,0:2:6:0,6,65	0/0:3,0:3:9:0,9,95	0/0:4,0:4:12:0,12,126	1/1:0,3:3:9:90,9,0	0/0:2,0:2:6:0,6,66	1/1:0,5:5:15:147,15,0	0/0:4,0:4:12:0,12,126	0/0:3,0:3:9:0,9,95	0/0:3,0:3:9:0,9,94	0/0:2,0:2:6:0,6,61	0/0:2,0:2:6:0,6,64	1/1:0,1:1:3:29,3,0	0/0:3,0:3:9:0,9,89	0/0:2,0:2:6:0,6,62	0/0:4,0:4:12:0,12,122	./.:.:.:.:.	0/0:2,0:2:6:0,6,63	1/1:0,2:2:6:68,6,0	1/1:0,5:5:15:154,15,0	0/0:4,0:4:12:0,12,126	0/0:1,0:1:3:0,3,31	0/0:6,0:6:18:0,18,179	0/0:3,0:3:9:0,9,92	0/0:2,0:2:6:0,6,67	0/0:1,0:1:3:0,3,31	0/0:1,0:1:3:0,3,32	0/0:3,0:3:9:0,9,96	./.:.:.:.:.	0/0:5,0:5:15:0,15,157	0/0:5,0:5:15:0,15,152	0/0:9,0:9:27:0,27,283	0/0:2,0:2:6:0,6,61	0/0:1,0:1:3:0,3,32	./.:.:.:.:.	0/0:3,0:3:9:0,9,96	0/0:3,0:3:9:0,9,93	0/0:3,0:3:9:0,9,95	0/0:1,0:1:3:0,3,32	./.:.:.:.:.	0/0:5,0:5:15:0,15,160	0/0:5,0:5:15:0,15,161	0/0:7,0:7:21:0,21,211	0/0:2,0:2:6:0,6,63	0/0:3,0:3:9:0,9,99	0/0:4,0:4:9:0,9,106	0/0:2,0:2:6:0,6,65	0/0:6,0:6:18:0,18,185	0/0:3,0:3:9:0,9,97	0/0:2,0:2:6:0,6,65	0/0:3,0:3:9:0,9,92	0/0:3,0:3:9:0,9,95	0/0:1,0:1:3:0,3,31	0/0:4,0:4:12:0,12,122	./.:.:.:.:.	0/0:4,0:4:12:0,12,124	0/0:4,0:4:9:0,9,107	1/1:0,3:3:9:94,9,0	0/0:4,0:4:12:0,12,126	1/1:0,3:3:9:89,9,0	1/1:0,4:4:12:120,12,0	1/1:0,8:8:18:213,18,0	1/1:0,4:4:12:122,12,0	0/0:2,0:2:6:0,6,61	0/0:8,0:8:12:0,12,179	./.:.:.:.:.	./.:.:.:.:.	0/0:4,0:4:6:0,6,89	./.:.:.:.:.	0/0:4,0:4:6:0,6,89	0/0:2,0:2:3:0,3,45	0/0:18,0:18:54:0,54,631
chr0	42865393	.	T	A	4011.38	.	AC=33;AF=0.132;AN=250;BaseQRankSum=-1.705;DP=862;Dels=0.00;FS=2.386;HaplotypeScore=0.0876;InbreedingCoeff=0.6274;MLEAC=33;MLEAF=0.132;MQ=59.75;MQ0=1;MQRankSum=0.758;QD=26.57;ReadPosRankSum=-0.651	GT:AD:DP:GQ:PL	0/0:38,0:38:99:0,111,1202	0/0:10,0:10:30:0,30,302	1/1:0,15:15:45:448,45,0	0/0:43,0:43:99:0,129,1357	0/0:13,0:13:39:0,39,407	1/1:0,11:11:30:322,30,0	0/0:9,0:10:27:0,27,272	0/0:2,0:2:6:0,6,66	0/0:5,0:5:15:0,15,160	0/0:16,0:16:48:0,48,489	0/0:2,0:2:6:0,6,62	0/0:13,0:13:36:0,36,359	0/0:18,0:18:51:0,51,533	./.:.:.:.:.	0/0:25,0:25:75:0,75,765	0/0:19,0:19:57:0,57,594	0/0:13,0:13:36:0,36,390	0/0:1,0:1:3:0,3,32	0/0:3,0:3:9:0,9,92	0/0:7,0:7:18:0,18,194	0/0:3,0:3:9:0,9,102	1/1:0,24:24:72:735,72,0	1/1:0,16:16:45:473,45,0	0/0:17,0:17:51:0,51,529	0/0:1,0:1:3:0,3,32	0/0:20,0:20:60:0,60,625	0/0:13,0:13:33:0,33,368	0/0:6,0:6:18:0,18,179	0/0:1,0:1:3:0,3,33	0/0:15,0:15:45:0,45,464	0/0:5,0:5:12:0,12,142	0/0:3,0:3:9:0,9,97	0/0:9,0:9:27:0,27,283	0/0:1,0:1:3:0,3,32	0/0:18,0:18:48:0,48,508	0/0:1,0:1:3:0,3,32	0/0:16,0:16:48:0,48,478	0/0:8,0:8:24:0,24,241	0/0:11,0:11:33:0,33,326	0/0:1,0:1:3:0,3,33	0/0:7,0:7:21:0,21,228	0/0:9,0:9:27:0,27,275	1/1:0,13:13:33:375,33,0	0/0:8,0:8:24:0,24,247	1/1:0,14:14:42:429,42,0	0/0:25,0:25:75:0,75,778	1/1:0,13:13:39:402,39,0	0/0:4,0:4:12:0,12,126	0/0:4,0:4:12:0,12,128	0/0:2,0:2:6:0,6,62	0/0:2,0:2:6:0,6,54	./.:.:.:.:.	0/0:7,0:7:18:0,18,202	0/0:3,0:3:9:0,9,95	0/0:3,0:3:9:0,9,92	0/0:1,0:1:3:0,3,32	0/0:3,0:3:9:0,9,94	0/0:1,0:1:3:0,3,31	0/0:1,0:1:3:0,3,31	0/0:4,0:4:12:0,12,121	0/0:4,0:4:12:0,12,122	0/0:3,0:3:9:0,9,80	0/0:4,0:4:12:0,12,126	0/0:2,0:2:6:0,6,63	0/0:2,0:2:6:0,6,63	./.:.:.:.:.	0/0:2,0:2:6:0,6,65	0/0:5,0:5:15:0,15,153	0/0:6,0:6:18:0,18,189	./.:.:.:.:.	./.:.:.:.:.	1/1:0,2:2:6:61,6,0	0/0:4,0:4:12:0,12,120	0/0:7,0:7:21:0,21,223	0/0:5,0:5:15:0,15,162	0/0:5,0:5:15:0,15,158	0/0:4,0:4:12:0,12,125	1/1:0,2:2:6:61,6,0	0/0:3,0:3:9:0,9,92	0/0:4,0:4:12:0,12,126	0/0:1,0:1:3:0,3,31	./.:.:.:.:.	0/0:5,0:5:15:0,15,158	1/1:0,7:7:18:184,18,0	1/1:0,4:4:12:122,12,0	0/0:2,0:2:6:0,6,63	0/0:3,0:3:9:0,9,96	0/0:5,0:5:15:0,15,156	0/0:5,0:5:15:0,15,154	0/0:3,0:3:9:0,9,89	./.:.:.:.:.	0/0:5,0:5:15:0,15,149	0/0:2,0:2:6:0,6,63	0/0:3,0:3:6:0,6,76	0/0:3,0:3:6:0,6,76	0/0:1,0:1:3:0,3,33	0/0:5,0:5:12:0,12,128	0/0:6,0:6:18:0,18,191	0/0:4,0:4:12:0,12,124	./.:.:.:.:.	0/0:4,0:4:12:0,12,122	0/0:5,0:5:15:0,15,141	0/0:1,0:1:3:0,3,33	0/0:1,0:1:3:0,3,31	./.:.:.:.:.	0/0:4,0:4:12:0,12,126	0/0:5,0:5:15:0,15,158	0/0:7,0:7:21:0,21,207	0/0:4,0:4:12:0,12,126	./.:.:.:.:.	0/0:10,0:10:30:0,30,305	0/0:4,0:4:12:0,12,130	0/0:6,0:6:18:0,18,185	0/0:2,0:2:6:0,6,61	0/0:2,0:2:6:0,6,61	0/0:2,0:2:6:0,6,61	0/0:3,0:3:9:0,9,92	0/0:2,0:2:6:0,6,63	0/0:1,0:1:3:0,3,32	1/1:0,6:6:18:182,18,0	0/0:6,0:7:18:0,18,189	0/0:7,0:7:21:0,21,209	1/1:0,9:9:24:257,24,0	0/1:3,1:4:19:19,0,85	1/1:0,4:4:9:106,9,0	./.:.:.:.:.	1/1:0,6:6:18:185,18,0	1/1:0,1:1:3:31,3,0	0/0:2,0:2:6:0,6,63	0/0:6,0:6:12:0,12,136	0/0:2,0:2:6:0,6,63	0/0:3,0:3:9:0,9,95	./.:.:.:.:.	0/0:2,0:2:6:0,6,53	0/0:6,0:6:12:0,12,150	0/0:2,0:2:3:0,3,44	0/0:27,0:27:81:0,81,914
chr0	42866278	.	G	A	563.13	.	AC=15;AF=0.059;AN=254;DP=827;Dels=0.00;FS=0.791;HaplotypeScore=0.0495;InbreedingCoeff=0.3985;MLEAC=10;MLEAF=0.039;MQ=59.83;MQ0=1;QD=19.42	GT:AD:DP:GQ:PL	0/0:51,0:51:99:0,150,1594	0/0:23,0:23:63:0,63,694	0/0:17,0:17:51:0,51,538	0/0:32,0:32:96:0,96,1010	0/0:14,0:14:39:0,39,434	0/0:8,0:8:24:0,24,252	0/0:21,0:21:63:0,63,647	0/0:2,0:2:6:0,6,66	0/0:2,0:2:6:0,6,65	0/0:20,0:20:54:0,54,600	./.:.:.:.:.	0/0:19,0:19:54:0,54,591	0/0:11,0:11:33:0,33,348	0/0:1,0:1:3:0,3,36	0/0:23,0:23:69:0,69,726	0/0:13,0:13:33:0,33,371	0/0:14,0:14:42:0,42,446	0/0:3,0:3:9:0,9,96	0/0:6,0:6:18:0,18,184	1/1:0,2:2:6:64,6,0	./.:.:.:.:.	0/0:8,0:8:18:0,18,217	0/0:13,0:13:30:0,30,360	0/0:15,0:15:45:0,45,483	0/0:2,0:2:6:0,6,69	0/0:13,0:13:39:0,39,415	0/0:9,0:9:27:0,27,283	0/0:4,0:4:12:0,12,131	0/0:1,0:1:3:0,3,34	0/0:11,0:11:30:0,30,331	0/0:2,0:2:6:0,6,63	0/0:1,0:1:3:0,3,35	0/0:13,0:13:39:0,39,409	./.:.:.:.:.	0/0:7,0:7:21:0,21,221	0/0:3,0:3:9:0,9,100	0/0:21,0:21:63:0,63,663	0/0:7,0:7:21:0,21,228	0/0:13,0:13:36:0,36,392	./.:.:.:.:.	0/0:3,0:3:9:0,9,98	0/0:9,0:9:27:0,27,292	0/0:6,0:6:18:0,18,189	0/0:12,0:12:36:0,36,390	0/0:17,0:17:45:0,45,497	0/0:18,0:18:54:0,54,566	0/0:9,0:9:21:0,21,249	./.:.:.:.:.	0/0:1,0:1:3:0,3,32	0/0:5,0:5:15:0,15,154	0/0:2,0:2:6:0,6,65	0/0:2,0:2:6:0,6,64	0/0:2,0:2:3:0,3,45	0/0:2,0:2:6:0,6,63	1/1:0,3:3:9:95,9,0	0/0:1,0:1:3:0,3,32	0/0:4,0:4:12:0,12,125	0/0:6,0:6:18:0,18,191	0/0:3,0:3:9:0,9,97	0/0:7,0:7:21:0,21,211	0/0:2,0:2:6:0,6,60	0/0:6,0:6:15:0,15,174	0/0:4,0:4:12:0,12,126	0/0:2,0:2:6:0,6,62	0/0:7,0:7:21:0,21,223	0/0:3,0:3:9:0,9,91	0/0:2,0:2:6:0,6,65	0/0:8,0:8:24:0,24,249	0/0:2,0:2:6:0,6,65	./.:.:.:.:.	./.:.:.:.:.	0/0:2,0:2:6:0,6,63	1/1:0,1:1:3:33,3,0	0/1:4,5:9:99:126,0,99	0/0:3,0:3:9:0,9,94	1/1:0,3:3:9:94,9,0	1/1:0,5:5:15:154,15,0	0/0:5,0:5:15:0,15,158	0/0:4,0:4:12:0,12,122	0/0:4,0:4:12:0,12,128	0/0:2,0:2:6:0,6,65	0/0:1,0:1:3:0,3,31	0/0:3,0:3:9:0,9,95	0/0:3,0:3:9:0,9,95	0/0:4,0:4:12:0,12,124	0/0:3,0:3:9:0,9,100	0/0:2,0:2:6:0,6,63	0/0:1,0:1:3:0,3,35	0/0:7,0:7:21:0,21,223	0/0:2,0:2:6:0,6,63	0/0:3,0:3:9:0,9,95	0/0:2,0:2:6:0,6,63	0/0:1,0:1:3:0,3,32	./.:.:.:.:.	0/0:1,0:1:3:0,3,32	0/0:3,0:3:9:0,9,93	0/0:3,0:3:9:0,9,95	0/0:4,0:4:12:0,12,131	0/0:3,0:3:9:0,9,97	0/0:1,0:1:3:0,3,31	0/0:3,0:3:9:0,9,103	./.:.:.:.:.	./.:.:.:.:.	0/0:5,0:5:15:0,15,150	0/0:6,0:6:18:0,18,181	0/0:3,0:3:9:0,9,92	0/0:4,0:4:12:0,12,128	0/0:4,0:4:12:0,12,124	0/0:3,0:3:9:0,9,97	0/0:2,0:2:6:0,6,61	0/0:8,0:8:24:0,24,255	0/0:3,0:3:9:0,9,97	0/0:4,0:4:12:0,12,124	0/0:6,0:6:18:0,18,194	0/0:6,0:6:18:0,18,189	0/0:4,0:4:12:0,12,126	0/0:2,0:2:6:0,6,63	0/0:3,0:3:9:0,9,93	0/0:3,0:3:9:0,9,93	0/0:2,0:2:6:0,6,51	1/1:0,3:3:9:95,9,0	1/1:0,3:3:9:95,9,0	0/0:7,0:7:21:0,21,225	0/0:5,0:5:15:0,15,155	0/0:5,0:5:15:0,15,153	0/0:4,0:4:12:0,12,124	0/0:4,0:4:12:0,12,124	0/0:9,0:9:27:0,27,290	0/0:4,0:4:12:0,12,122	0/0:1,0:1:3:0,3,31	0/0:2,0:2:3:0,3,45	0/0:4,0:4:9:0,9,110	0/0:6,0:6:9:0,9,134	0/0:5,0:5:15:0,15,159	0/0:4,0:4:6:0,6,89	0/0:6,0:6:9:0,9,134	0/0:26,0:26:78:0,78,919
chr0	42866437	.	A	T	17214.7	.	AC=207;AF=0.855;AN=242;BaseQRankSum=-3.368;DP=730;Dels=0.00;FS=12.500;HaplotypeScore=0.1910;InbreedingCoeff=0.6093;MLEAC=207;MLEAF=0.855;MQ=59.84;MQ0=0;MQRankSum=-1.195;QD=29.43;ReadPosRankSum=5.213	GT:AD:DP:GQ:PL	1/1:0,38:38:99:1207,114,0	1/1:0,20:20:60:616,60,0	0/0:12,0:12:36:0,36,377	1/1:0,20:20:60:612,60,0	1/1:0,14:14:42:428,42,0	1/1:0,2:2:6:59,6,0	1/1:0,5:5:15:156,15,0	./.:.:.:.:.	1/1:0,1:1:3:32,3,0	1/1:0,14:14:39:399,39,0	./.:.:.:.:.	1/1:0,9:9:27:276,27,0	1/1:0,29:29:81:850,81,0	1/1:0,1:1:3:31,3,0	1/1:0,16:16:48:478,48,0	1/1:0,10:10:30:304,30,0	1/1:0,5:5:15:151,15,0	1/1:0,1:1:3:31,3,0	1/1:0,3:3:9:94,9,0	./.:.:.:.:.	0/1:1,2:3:23:50,0,23	0/0:1,0:1:3:0,3,32	0/0:11,0:11:33:0,33,345	1/1:0,23:23:63:678,63,0	./.:.:.:.:.	1/1:0,12:12:36:370,36,0	1/1:0,15:15:45:468,45,0	1/1:0,1:1:3:32,3,0	1/1:0,2:2:6:61,6,0	1/1:0,4:4:12:120,12,0	./.:.:.:.:.	1/1:0,2:2:6:65,6,0	1/1:0,2:2:6:59,6,0	./.:.:.:.:.	1/1:0,12:12:36:370,36,0	./.:.:.:.:.	1/1:0,10:10:30:310,30,0	1/1:0,6:6:18:187,18,0	1/1:0,10:10:30:304,30,0	1/1:0,2:2:3:30,3,0	1/1:0,1:1:3:30,3,0	1/1:0,8:8:24:245,24,0	0/0:10,0:10:30:0,30,307	1/1:0,4:4:12:128,12,0	0/0:15,0:15:45:0,45,472	1/1:0,4:4:9:105,9,0	0/0:12,0:12:36:0,36,367	1/1:0,1:1:3:32,3,0	1/1:0,3:3:9:92,9,0	1/1:0,5:5:15:158,15,0	./.:.:.:.:.	1/1:0,2:2:6:61,6,0	1/1:0,6:6:18:178,18,0	./.:.:.:.:.	1/1:0,8:8:24:246,24,0	./.:.:.:.:.	1/1:0,3:3:9:86,9,0	1/1:0,5:5:15:148,15,0	1/1:0,4:4:12:118,12,0	1/1:0,6:6:18:184,18,0	1/1:0,4:4:12:124,12,0	1/1:0,1:1:3:31,3,0	1/1:0,4:4:12:118,12,0	1/1:0,9:9:27:277,27,0	1/1:0,2:2:6:63,6,0	1/1:0,4:4:12:126,12,0	1/1:0,3:3:9:92,9,0	1/1:0,4:4:12:123,12,0	1/1:0,5:5:15:153,15,0	./.:.:.:.:.	./.:.:.:.:.	0/0:4,0:4:12:0,12,126	1/1:0,5:5:15:158,15,0	1/1:0,9:9:27:270,27,0	1/1:0,4:4:12:122,12,0	./.:.:.:.:.	./.:.:.:.:.	0/0:3,0:3:9:0,9,92	1/1:0,1:1:3:32,3,0	1/1:0,8:8:24:241,24,0	1/1:0,2:2:6:59,6,0	1/1:0,1:1:3:24,3,0	1/1:0,1:1:3:34,3,0	0/0:1,0:1:3:0,3,31	1/1:0,3:3:9:89,9,0	1/1:0,1:1:3:31,3,0	1/1:0,7:7:21:217,21,0	1/1:0,1:1:3:33,3,0	1/1:0,2:2:6:61,6,0	1/1:0,2:2:6:62,6,0	1/1:0,2:2:6:61,6,0	1/1:0,3:3:9:89,9,0	1/1:0,4:4:12:122,12,0	1/1:0,1:1:3:32,3,0	1/1:0,4:4:12:127,12,0	1/1:0,1:1:3:31,3,0	1/1:0,1:1:3:31,3,0	1/1:0,4:4:12:122,12,0	1/1:0,2:2:6:63,6,0	1/1:0,2:2:6:59,6,0	1/1:0,4:4:12:122,12,0	1/1:0,3:3:9:89,9,0	1/1:0,4:4:12:124,12,0	1/1:0,7:7:21:214,21,0	1/1:0,2:2:6:63,6,0	1/1:0,5:5:15:148,15,0	1/1:0,3:3:9:95,9,0	1/1:0,9:9:27:269,27,0	1/1:0,1:1:3:33,3,0	./.:.:.:.:.	1/1:0,12:12:36:369,36,0	1/1:0,1:1:3:34,3,0	1/1:0,9:9:27:275,27,0	1/1:0,5:5:15:149,15,0	1/1:0,5:5:15:152,15,0	1/1:0,4:4:12:118,12,0	1/1:0,5:5:15:149,15,0	1/1:0,1:1:3:31,3,0	1/1:0,3:3:9:89,9,0	0/0:5,0:5:15:0,15,158	1/1:0,6:6:18:184,18,0	1/1:0,1:1:3:32,3,0	0/0:5,0:5:15:0,15,157	1/1:0,3:3:9:92,9,0	0/0:3,0:3:9:0,9,92	0/0:11,0:11:30:0,30,323	0/0:3,0:3:9:0,9,94	0/0:4,0:4:12:0,12,126	1/1:0,6:6:18:184,18,0	./.:.:.:.:.	1/1:0,8:8:15:196,15,0	0/0:7,0:7:15:0,15,179	1/1:0,2:2:3:45,3,0	1/1:0,7:7:15:182,15,0	1/1:0,5:5:9:121,9,0	1/1:0,5:5:9:120,9,0	0/0:38,0:38:99:0,114,1281
chr0	42866869	.	G	A	2058.14	.	AC=30;AF=0.120;AN=250;BaseQRankSum=-4.369;DP=690;Dels=0.00;FS=2.320;HaplotypeScore=0.1576;InbreedingCoeff=0.5620;MLEAC=27;MLEAF=0.108;MQ=59.82;MQ0=0;MQRankSum=0.620;QD=25.73;ReadPosRankSum=-1.351	GT:AD:DP:GQ:PL	0/0:50,0:50:99:0,150,1625	0/0:14,0:14:42:0,42,442	1/1:0,14:14:42:418,42,0	0/0:23,0:23:66:0,66,695	0/0:13,0:13:33:0,33,371	0/0:7,0:7:18:0,18,195	0/0:6,0:6:15:0,15,169	./.:.:.:.:.	0/0:2,0:2:6:0,6,69	0/0:12,0:12:36:0,36,373	./.:.:.:.:.	0/0:7,0:7:21:0,21,221	0/0:13,0:13:39:0,39,414	./.:.:.:.:.	0/0:15,0:15:45:0,45,475	0/0:12,0:12:33:0,33,357	0/0:10,0:10:30:0,30,314	0/0:2,0:2:6:0,6,67	0/0:4,0:4:12:0,12,118	0/0:3,0:3:9:0,9,94	./.:.:.:.:.	1/1:0,3:3:9:93,9,0	1/1:0,12:12:36:361,36,0	0/0:13,0:13:33:0,33,373	./.:.:.:.:.	0/0:21,0:21:63:0,63,647	0/0:9,0:9:27:0,27,277	0/0:3,0:3:9:0,9,100	./.:.:.:.:.	0/0:12,0:12:36:0,36,377	0/0:1,0:1:3:0,3,33	0/0:1,0:1:3:0,3,32	0/0:13,0:13:36:0,36,389	0/0:2,0:2:6:0,6,65	0/0:5,0:5:15:0,15,159	0/0:1,0:1:3:0,3,32	0/0:17,0:17:51:0,51,538	0/0:2,0:2:6:0,6,63	0/0:7,0:7:21:0,21,214	0/0:1,0:1:3:0,3,34	0/0:2,0:2:6:0,6,65	0/0:13,0:13:39:0,39,419	1/1:0,2:2:6:60,6,0	0/0:14,0:15:36:0,36,405	1/1:0,8:8:24:246,24,0	0/0:8,0:8:24:0,24,254	1/1:0,8:8:21:222,21,0	0/0:1,0:1:3:0,3,33	0/0:1,0:1:3:0,3,32	0/0:3,0:3:9:0,9,92	0/0:3,0:3:9:0,9,92	./.:.:.:.:.	0/0:11,0:11:33:0,33,347	0/0:1,0:1:3:0,3,31	0/0:1,0:1:3:0,3,32	0/0:1,0:1:3:0,3,32	0/0:2,0:2:6:0,6,61	0/0:1,0:1:3:0,3,32	0/0:2,0:2:6:0,6,65	0/0:4,0:4:12:0,12,126	0/0:3,0:3:6:0,6,74	0/0:4,0:4:12:0,12,121	0/0:8,0:8:24:0,24,250	0/0:5,0:5:15:0,15,153	0/0:4,0:4:12:0,12,126	0/0:4,0:4:12:0,12,126	0/0:7,0:7:21:0,21,221	0/0:6,0:6:18:0,18,188	0/0:2,0:2:6:0,6,63	./.:.:.:.:.	0/0:1,0:1:3:0,3,32	1/1:0,2:2:6:63,6,0	0/0:4,0:4:12:0,12,126	0/0:3,0:3:9:0,9,95	0/0:5,0:5:15:0,15,153	0/0:3,0:3:6:0,6,75	0/0:3,0:3:9:0,9,97	1/1:0,2:2:6:63,6,0	0/0:1,0:1:3:0,3,32	0/0:1,0:1:3:0,3,31	0/0:2,0:2:6:0,6,63	0/0:5,0:5:15:0,15,150	./.:.:.:.:.	1/1:0,2:2:6:61,6,0	0/0:4,0:4:12:0,12,123	0/0:4,0:4:12:0,12,120	0/0:2,0:2:6:0,6,64	0/0:2,0:2:6:0,6,61	0/0:4,0:4:9:0,9,107	0/0:4,0:4:12:0,12,134	0/0:1,0:1:3:0,3,32	0/0:5,0:5:15:0,15,155	0/0:5,0:5:15:0,15,156	0/0:1,0:1:3:0,3,32	0/0:1,0:1:3:0,3,32	0/0:4,0:4:12:0,12,123	0/0:2,0:2:6:0,6,57	./.:.:.:.:.	0/0:4,0:4:12:0,12,122	0/0:1,0:1:3:0,3,32	0/0:2,0:2:6:0,6,65	0/0:4,0:4:12:0,12,128	0/0:1,0:1:3:0,3,31	0/0:2,0:2:6:0,6,63	0/0:6,0:6:18:0,18,188	0/0:7,0:7:18:0,18,198	0/0:1,0:1:3:0,3,35	0/0:1,0:1:3:0,3,32	0/0:1,0:1:3:0,3,31	0/0:4,0:4:12:0,12,122	0/0:4,0:4:12:0,12,126	0/0:1,0:1:3:0,3,31	0/0:8,0:8:24:0,24,252	0/0:6,0:6:18:0,18,190	0/0:6,0:6:18:0,18,187	0/0:3,0:3:9:0,9,97	0/0:4,0:4:12:0,12,128	0/0:7,0:7:21:0,21,225	./.:.:.:.:.	1/1:0,5:5:15:154,15,0	0/0:5,0:5:15:0,15,154	0/0:4,0:4:9:0,9,108	1/1:0,6:6:18:184,18,0	0/0:4,0:4:12:0,12,130	1/1:0,2:2:6:61,6,0	1/1:0,4:4:9:107,9,0	1/1:0,7:7:21:209,21,0	1/1:0,3:3:9:92,9,0	0/0:2,0:2:6:0,6,63	0/0:2,0:2:3:0,3,45	0/0:6,0:6:12:0,12,153	./.:.:.:.:.	0/0:2,0:2:3:0,3,45	0/0:5,0:5:12:0,12,138	0/0:3,0:3:9:0,9,95	0/0:3,0:5:9:0,9,97	0/0:18,0:18:54:0,54,604
chr0	42868122	.	A	G	4348.58	.	AC=29;AF=0.112;AN=258;BaseQRankSum=7.559;DP=1184;Dels=0.00;FS=1.762;HaplotypeScore=0.0400;InbreedingCoeff=0.6982;MLEAC=28;MLEAF=0.109;MQ=59.62;MQ0=0;MQRankSum=1.308;QD=27.35;ReadPosRankSum=-0.557	GT:AD:DP:GQ:PL	0/0:64,0:64:99:0,192,1958	0/0:15,0:15:45:0,45,459	1/1:0,17:17:42:489,42,0	0/0:58,0:58:99:0,174,1745	0/0:15,0:15:45:0,45,451	0/0:21,0:21:60:0,60,624	0/0:14,0:14:42:0,42,415	0/0:2,0:2:6:0,6,60	0/0:3,0:3:9:0,9,97	0/0:23,0:23:69:0,69,704	0/0:4,0:4:12:0,12,123	0/0:18,0:18:51:0,51,526	0/0:13,0:13:39:0,39,399	0/0:2,0:2:6:0,6,62	0/0:26,0:26:78:0,78,770	0/0:22,0:22:66:0,66,657	0/0:13,0:13:33:0,33,357	0/0:5,0:5:15:0,15,156	0/0:18,0:18:39:0,39,464	0/0:7,0:7:21:0,21,201	0/0:6,0:6:18:0,18,184	1/1:0,20:20:60:632,60,0	1/1:0,33:33:99:1041,99,0	0/0:22,0:22:66:0,66,673	0/0:4,0:4:12:0,12,122	0/0:28,0:28:78:0,78,821	0/0:22,0:22:66:0,66,652	0/0:2,0:2:6:0,6,65	0/0:3,0:3:9:0,9,97	0/0:23,0:23:63:0,63,665	0/0:11,0:11:33:0,33,341	0/0:4,0:4:12:0,12,127	0/0:19,0:19:57:0,57,574	0/0:5,0:5:15:0,15,160	0/0:23,0:23:69:0,69,703	0/0:8,0:8:24:0,24,243	0/0:22,0:22:60:0,60,643	0/0:14,0:14:42:0,42,415	0/0:14,0:14:42:0,42,416	0/0:5,0:5:15:0,15,157	0/0:10,0:10:30:0,30,315	0/0:13,0:13:39:0,39,394	1/1:0,12:12:33:352,33,0	0/0:16,0:16:48:0,48,488	1/1:0,17:17:42:475,42,0	0/0:32,0:32:90:0,90,937	1/1:0,7:7:18:203,18,0	0/0:8,0:8:24:0,24,250	./.:.:.:.:.	0/0:5,0:5:15:0,15,153	0/0:2,0:2:6:0,6,60	0/0:5,0:5:9:0,9,121	0/0:2,0:2:6:0,6,58	0/0:8,0:8:24:0,24,233	0/0:5,0:5:15:0,15,148	0/0:3,0:3:9:0,9,91	0/0:3,0:3:9:0,9,90	0/0:4,0:4:12:0,12,121	0/0:2,0:2:6:0,6,59	0/0:3,0:3:9:0,9,89	0/0:4,0:4:12:0,12,124	./.:.:.:.:.	0/0:9,0:9:27:0,27,275	0/0:3,0:3:9:0,9,93	./.:.:.:.:.	0/0:5,0:5:15:0,15,148	0/0:2,0:2:6:0,6,57	0/0:4,0:4:12:0,12,118	0/0:9,0:9:24:0,24,233	0/0:2,0:2:6:0,6,62	0/0:3,0:3:9:0,9,92	1/1:0,2:2:6:65,6,0	0/0:6,0:6:18:0,18,180	0/0:3,0:3:9:0,9,92	0/0:8,0:8:24:0,24,245	0/0:4,0:4:12:0,12,116	0/0:4,0:4:9:0,9,107	1/1:0,3:3:9:96,9,0	0/0:3,0:3:9:0,9,89	0/0:6,0:6:18:0,18,178	0/0:1,0:1:3:0,3,31	0/0:5,0:5:15:0,15,145	0/0:5,0:5:15:0,15,152	1/1:0,7:7:18:208,18,0	0/0:8,0:8:24:0,24,247	0/0:11,0:11:33:0,33,347	0/0:9,0:9:24:0,24,260	0/0:10,0:10:30:0,30,316	0/0:2,0:2:6:0,6,63	0/0:4,0:4:12:0,12,123	0/0:3,0:3:9:0,9,90	0/0:1,0:1:3:0,3,30	0/0:4,0:4:12:0,12,122	0/0:1,0:1:3:0,3,32	./.:.:.:.:.	0/0:2,0:2:6:0,6,63	0/0:15,0:15:45:0,45,459	0/0:3,0:3:6:0,6,73	./.:.:.:.:.	./.:.:.:.:.	0/0:7,0:7:21:0,21,218	0/0:3,0:3:9:0,9,89	0/0:3,0:3:9:0,9,90	0/0:7,0:7:21:0,21,217	0/0:1,0:1:3:0,3,31	0/0:6,0:6:18:0,18,185	0/0:2,0:2:6:0,6,61	0/0:6,0:6:18:0,18,184	0/0:4,0:4:12:0,12,118	0/0:6,0:6:18:0,18,172	0/0:14,0:14:39:0,39,415	0/0:4,0:4:12:0,12,118	0/0:9,0:9:27:0,27,267	0/0:9,0:9:27:0,27,270	0/0:3,0:3:9:0,9,92	0/0:3,0:3:9:0,9,94	0/0:6,0:6:18:0,18,181	0/0:3,0:3:9:0,9,86	0/0:6,0:6:18:0,18,178	1/1:0,5:5:15:158,15,0	0/0:8,0:8:24:0,24,237	0/0:6,0:6:18:0,18,184	./.:.:.:.:.	0/1:3,2:5:46:46,0,75	1/1:0,6:6:15:172,15,0	1/1:0,6:6:18:184,18,0	1/1:0,9:9:27:281,27,0	1/1:0,10:10:30:319,30,0	0/0:3,0:3:9:0,9,91	0/0:6,0:6:9:0,9,134	./.:.:.:.:.	0/0:2,0:2:6:0,6,58	0/0:6,0:6:9:0,9,134	0/0:5,0:5:9:0,9,119	0/0:2,0:2:3:0,3,45	0/0:2,0:2:3:0,3,45	0/0:25,0:25:75:0,75,810
chr0	42872214	.	T	A	2885.89	.	AC=25;AF=0.095;AN=264;BaseQRankSum=1.037;DP=1012;Dels=0.00;FS=1.235;HaplotypeScore=0.0485;InbreedingCoeff=0.5475;MLEAC=21;MLEAF=0.080;MQ=59.83;MQ0=1;MQRankSum=-0.148;QD=24.88;ReadPosRankSum=-0.208	GT:AD:DP:GQ:PL	1/1:0,47:47:99:1453,141,0	0/0:16,0:16:48:0,48,489	0/0:23,0:23:69:0,69,710	0/0:45,0:45:99:0,135,1361	0/0:22,0:22:66:0,66,661	0/0:17,0:17:51:0,51,531	0/0:13,0:13:36:0,36,385	0/0:1,0:1:3:0,3,32	0/0:4,0:4:12:0,12,134	1/1:0,15:15:45:465,45,0	1/1:0,3:3:9:97,9,0	0/0:10,0:10:30:0,30,299	0/0:16,0:16:48:0,48,497	./.:.:.:.:.	0/0:16,0:16:45:0,45,483	0/0:22,0:22:66:0,66,665	0/0:20,0:20:60:0,60,622	0/0:2,0:2:6:0,6,63	0/0:5,0:5:12:0,12,135	0/0:10,0:10:21:0,21,254	0/0:7,0:7:21:0,21,217	0/0:19,0:19:57:0,57,592	0/0:26,0:26:78:0,78,816	0/0:26,0:26:78:0,78,799	0/0:3,0:3:9:0,9,100	0/0:15,0:15:45:0,45,465	0/0:17,0:17:45:0,45,489	0/0:1,0:1:3:0,3,31	0/0:6,0:6:18:0,18,187	0/0:16,0:16:48:0,48,489	0/0:3,0:3:9:0,9,100	0/0:3,0:3:9:0,9,96	0/0:13,0:13:36:0,36,379	0/0:8,0:8:24:0,24,258	0/0:21,0:21:63:0,63,637	0/0:3,0:3:9:0,9,88	0/0:28,0:28:78:0,78,831	1/1:0,7:7:21:214,21,0	0/0:10,0:10:30:0,30,308	1/1:0,2:2:6:68,6,0	0/0:3,0:3:9:0,9,97	0/0:13,0:13:39:0,39,391	0/0:11,0:11:27:0,27,304	0/0:11,0:11:33:0,33,341	0/0:16,0:16:48:0,48,501	0/0:20,0:20:57:0,57,581	0/0:8,0:8:24:0,24,247	0/1:3,1:4:21:21,0,88	./.:.:.:.:.	0/0:4,0:4:12:0,12,125	0/0:1,0:1:3:0,3,30	0/0:3,0:3:9:0,9,92	1/1:0,4:4:12:122,12,0	0/0:3,0:3:9:0,9,92	0/0:3,0:3:9:0,9,92	0/0:2,0:2:6:0,6,67	0/0:6,0:6:18:0,18,186	0/0:9,0:9:27:0,27,272	0/0:2,0:2:6:0,6,61	0/0:5,0:5:15:0,15,158	0/0:2,0:2:6:0,6,62	0/0:5,0:5:15:0,15,155	0/0:6,0:6:18:0,18,186	1/1:0,4:4:12:124,12,0	0/0:2,0:2:6:0,6,61	0/0:4,0:4:12:0,12,120	0/0:4,0:4:12:0,12,126	0/0:5,0:5:15:0,15,157	0/0:6,0:6:15:0,15,171	0/0:2,0:2:6:0,6,62	0/0:3,0:3:9:0,9,94	0/0:1,0:1:3:0,3,30	0/0:2,0:2:6:0,6,55	0/0:5,0:5:15:0,15,157	0/0:8,0:8:21:0,21,231	0/0:2,0:2:6:0,6,63	0/0:3,0:3:9:0,9,94	0/0:3,0:3:9:0,9,95	0/0:5,0:5:15:0,15,158	0/0:4,0:4:9:0,9,106	./.:.:.:.:.	0/0:4,0:4:12:0,12,120	0/0:3,0:3:9:0,9,92	0/0:7,0:7:21:0,21,221	0/0:3,0:3:9:0,9,94	0/0:3,0:3:9:0,9,97	0/0:5,0:5:15:0,15,160	0/0:8,0:8:24:0,24,247	0/0:4,0:4:12:0,12,119	0/0:2,0:2:6:0,6,68	0/0:3,0:3:9:0,9,91	0/0:4,0:4:12:0,12,122	1/1:0,3:3:9:93,9,0	0/0:1,0:1:3:0,3,31	0/0:7,0:7:15:0,15,186	0/1:1,2:3:23:54,0,23	0/0:6,0:6:18:0,18,193	0/0:2,0:2:6:0,6,63	./.:.:.:.:.	1/1:0,4:4:12:121,12,0	0/0:6,0:6:18:0,18,197	0/0:1,0:1:3:0,3,32	0/0:5,0:5:15:0,15,153	0/0:4,0:4:12:0,12,122	0/0:1,0:1:3:0,3,32	0/0:5,0:5:15:0,15,152	0/0:10,0:10:30:0,30,316	0/0:3,0:3:9:0,9,91	1/1:0,4:4:12:127,12,0	0/0:4,0:4:12:0,12,125	0/0:9,0:9:27:0,27,272	1/1:0,4:4:12:128,12,0	0/1:7,5:12:99:112,0,175	0/0:6,0:6:18:0,18,179	0/0:7,0:7:21:0,21,213	0/0:5,0:5:15:0,15,153	0/0:3,0:3:9:0,9,90	0/0:4,0:4:12:0,12,124	0/0:7,0:7:21:0,21,211	0/0:6,0:6:18:0,18,184	0/0:5,0:5:15:0,15,152	0/0:6,0:6:18:0,18,184	0/0:5,0:5:15:0,15,154	0/0:2,0:2:3:0,3,31	0/0:1,0:1:3:0,3,31	0/0:4,0:4:12:0,12,119	0/0:8,0:8:24:0,24,248	0/0:6,0:6:18:0,18,187	0/0:2,0:2:6:0,6,61	./.:.:.:.:.	0/0:7,0:7:15:0,15,181	0/0:5,0:5:9:0,9,121	0/0:6,0:6:9:0,9,134	0/0:3,0:3:6:0,6,76	0/0:3,0:3:3:0,3,45	0/0:1,0:1:3:0,3,32	0/0:25,0:25:75:0,75,849
chr0	42872241	.	T	C	4326.27	.	AC=30;AF=0.114;AN=264;BaseQRankSum=-2.156;DP=1132;Dels=0.00;FS=2.621;HaplotypeScore=0.1019;InbreedingCoeff=0.7187;MLEAC=29;MLEAF=0.110;MQ=59.83;MQ0=1;MQRankSum=-0.082;QD=27.38;ReadPosRankSum=-0.069	GT:AD:DP:GQ:PL	0/0:51,0:51:99:0,153,1637	0/0:16,0:16:48:0,48,505	1/1:0,21:21:63:636,63,0	0/0:62,0:62:99:0,186,1931	0/0:23,0:23:66:0,66,702	0/0:14,0:14:42:0,42,435	0/0:16,0:16:45:0,45,480	0/0:2,0:2:6:0,6,65	0/0:1,0:1:3:0,3,32	0/0:17,0:17:51:0,51,535	0/0:2,0:2:6:0,6,67	0/0:12,0:12:36:0,36,383	0/0:15,0:15:45:0,45,473	./.:.:.:.:.	0/0:20,0:20:57:0,57,615	0/0:25,0:25:75:0,75,777	0/0:17,0:17:51:0,51,532	0/0:2,0:2:6:0,6,63	0/0:4,0:4:12:0,12,122	0/0:9,0:9:21:0,21,251	0/0:4,0:4:12:0,12,130	1/1:0,22:22:63:649,63,0	1/1:0,27:27:81:826,81,0	0/0:37,0:37:99:0,111,1167	0/0:2,0:2:6:0,6,67	0/0:20,0:20:57:0,57,605	0/0:22,0:22:57:0,57,632	0/0:5,0:5:12:0,12,126	0/0:5,0:5:15:0,15,163	0/0:24,0:24:72:0,72,748	0/0:1,0:1:3:0,3,35	0/0:4,0:4:12:0,12,134	0/0:20,0:20:51:0,51,573	0/0:1,0:1:3:0,3,32	0/0:25,0:26:75:0,75,765	0/0:3,0:3:9:0,9,96	0/0:29,0:29:84:0,84,898	0/0:14,0:14:42:0,42,450	0/0:12,0:12:36:0,36,380	0/0:2,0:2:6:0,6,64	0/0:1,0:1:3:0,3,35	0/0:13,0:13:39:0,39,411	1/1:0,17:17:42:480,42,0	0/0:14,0:14:42:0,42,440	1/1:0,11:11:33:334,33,0	0/0:22,0:22:63:0,63,664	1/1:0,11:11:27:306,27,0	0/0:7,0:7:21:0,21,233	./.:.:.:.:.	0/0:5,0:5:15:0,15,156	0/0:2,0:2:6:0,6,61	0/0:3,0:3:9:0,9,94	0/0:5,0:5:15:0,15,152	0/0:2,0:2:6:0,6,64	0/0:5,0:5:15:0,15,158	0/0:1,0:1:3:0,3,30	0/0:4,0:4:12:0,12,126	0/0:7,0:7:21:0,21,218	0/0:3,0:3:9:0,9,92	0/0:4,0:4:12:0,12,122	0/0:3,0:3:9:0,9,99	0/0:4,0:4:12:0,12,126	0/0:7,0:7:21:0,21,220	0/0:5,0:5:15:0,15,159	0/0:5,0:5:15:0,15,158	0/0:4,0:4:12:0,12,126	0/0:4,0:4:12:0,12,122	0/0:6,0:6:18:0,18,188	0/0:7,0:7:15:0,15,183	0/0:4,0:4:12:0,12,126	0/0:2,0:2:6:0,6,62	1/1:0,1:1:3:32,3,0	0/0:1,0:1:3:0,3,31	0/0:5,0:5:15:0,15,144	0/0:7,0:7:18:0,18,201	0/0:2,0:2:6:0,6,65	0/0:5,0:5:15:0,15,156	1/1:0,3:3:9:89,9,0	0/0:4,0:4:12:0,12,122	0/0:10,0:10:24:0,24,277	./.:.:.:.:.	0/0:4,0:4:12:0,12,122	0/0:3,0:3:9:0,9,98	1/1:0,6:6:18:184,18,0	0/0:4,0:4:12:0,12,122	0/0:3,0:3:9:0,9,97	0/0:7,0:7:21:0,21,217	0/0:9,0:9:27:0,27,277	0/0:4,0:4:12:0,12,130	0/0:4,0:4:12:0,12,126	0/0:5,0:5:15:0,15,162	0/0:6,0:6:18:0,18,189	0/0:3,0:3:9:0,9,92	0/0:1,0:1:3:0,3,32	0/0:6,0:6:15:0,15,167	0/0:8,0:8:24:0,24,240	0/0:3,0:3:9:0,9,95	0/0:4,0:4:12:0,12,119	0/0:1,0:1:3:0,3,31	0/0:4,0:4:12:0,12,125	0/0:7,0:7:21:0,21,221	0/0:4,0:4:12:0,12,121	0/0:4,0:4:12:0,12,126	0/0:4,0:4:12:0,12,119	0/0:4,0:4:12:0,12,126	0/0:5,0:5:15:0,15,165	0/0:6,0:6:18:0,18,194	0/0:4,0:4:12:0,12,124	0/0:3,0:3:9:0,9,93	0/0:5,0:5:15:0,15,153	0/0:10,0:10:30:0,30,310	0/0:3,0:3:9:0,9,96	0/0:13,0:13:36:0,36,390	0/0:8,0:8:24:0,24,246	0/0:7,0:7:21:0,21,225	0/0:5,0:5:15:0,15,154	0/0:2,0:2:6:0,6,63	0/0:3,0:3:9:0,9,96	0/0:7,0:7:21:0,21,218	1/1:0,8:8:24:247,24,0	0/0:7,0:7:18:0,18,204	0/0:6,0:6:18:0,18,187	1/1:0,5:5:15:157,15,0	0/0:5,0:5:15:0,15,162	1/1:0,3:3:9:96,9,0	1/1:0,10:10:30:306,30,0	1/1:0,8:8:21:215,21,0	1/1:0,5:5:15:150,15,0	0/0:3,0:3:9:0,9,94	./.:.:.:.:.	0/0:5,0:5:9:0,9,112	0/0:4,0:4:9:0,9,101	0/0:5,0:5:9:0,9,121	0/0:5,0:5:9:0,9,120	0/0:7,0:7:12:0,12,152	./.:.:.:.:.	0/0:22,0:22:66:0,66,746
chr0	42872332	.	C	G	2964.4	.	AC=27;AF=0.104;AN=260;BaseQRankSum=1.862;DP=974;Dels=0.00;FS=3.322;HaplotypeScore=0.1231;InbreedingCoeff=0.5939;MLEAC=24;MLEAF=0.092;MQ=59.76;MQ0=1;MQRankSum=0.755;QD=25.78;ReadPosRankSum=-1.154	GT:AD:DP:GQ:PL	0/0:58,0:58:99:0,174,1847	0/0:14,0:14:39:0,39,440	1/1:0,14:14:42:449,42,0	0/0:41,0:41:99:0,123,1304	0/0:25,0:25:72:0,72,765	0/0:21,0:21:63:0,63,663	0/0:17,0:17:51:0,51,531	0/0:4,0:4:12:0,12,127	0/0:6,0:6:18:0,18,186	0/0:22,0:22:63:0,63,671	0/0:3,0:3:9:0,9,100	0/0:7,0:7:21:0,21,218	0/0:12,0:12:36:0,36,386	./.:.:.:.:.	0/0:20,0:20:54:0,54,602	0/0:17,0:17:51:0,51,530	0/0:21,0:21:57:0,57,624	0/0:2,0:2:6:0,6,65	0/0:4,0:4:12:0,12,123	0/0:7,0:7:21:0,21,216	0/0:5,0:5:15:0,15,162	1/1:0,13:13:39:408,39,0	1/1:0,22:22:66:700,66,0	0/0:24,0:24:69:0,69,749	0/0:3,0:3:9:0,9,98	0/0:22,0:22:60:0,60,652	0/0:9,0:9:27:0,27,284	0/0:1,0:1:3:0,3,29	0/0:1,0:1:3:0,3,35	0/0:22,0:22:60:0,60,661	0/0:2,0:2:6:0,6,65	0/0:4,0:4:12:0,12,124	0/0:23,0:23:57:0,57,636	0/0:1,0:1:3:0,3,35	0/0:11,0:11:33:0,33,343	0/0:3,0:3:9:0,9,97	0/0:26,0:26:72:0,72,771	0/0:12,0:12:36:0,36,374	0/0:8,0:8:21:0,21,231	0/0:3,0:3:9:0,9,98	0/0:2,0:2:6:0,6,61	0/0:13,0:13:39:0,39,425	1/1:0,8:8:21:243,21,0	0/0:14,0:14:42:0,42,442	1/1:0,16:16:48:505,48,0	0/0:20,0:20:57:0,57,616	1/1:0,9:9:27:280,27,0	0/0:4,0:4:12:0,12,137	0/0:3,0:3:9:0,9,95	0/0:6,0:6:18:0,18,189	./.:.:.:.:.	0/0:2,0:2:6:0,6,61	0/0:5,0:5:15:0,15,156	0/0:6,0:6:18:0,18,193	0/0:4,0:4:12:0,12,126	0/0:4,0:4:12:0,12,124	0/0:3,0:3:9:0,9,95	0/0:2,0:2:6:0,6,63	0/0:6,0:6:18:0,18,189	0/0:3,0:3:9:0,9,88	0/0:4,0:4:12:0,12,124	0/0:4,0:4:12:0,12,130	0/0:6,0:6:18:0,18,191	0/0:4,0:4:12:0,12,125	0/0:2,0:2:6:0,6,66	0/0:9,0:9:27:0,27,284	0/0:5,0:5:12:0,12,124	0/0:6,0:6:15:0,15,168	0/0:3,0:3:9:0,9,93	0/0:4,0:4:12:0,12,122	0/0:2,0:2:6:0,6,53	./.:.:.:.:.	0/0:1,0:1:3:0,3,33	0/0:5,0:5:15:0,15,158	0/0:4,0:4:12:0,12,126	0/0:1,0:1:3:0,3,31	0/0:1,0:1:3:0,3,32	1/1:0,2:2:6:63,6,0	./.:.:.:.:.	0/0:3,0:3:9:0,9,98	0/0:2,0:2:6:0,6,62	0/0:1,0:1:3:0,3,32	0/0:7,0:7:21:0,21,231	1/1:0,2:2:6:65,6,0	0/0:3,0:3:9:0,9,92	0/0:5,0:5:15:0,15,165	0/0:5,0:5:15:0,15,158	0/0:8,0:8:24:0,24,253	0/0:5,0:5:12:0,12,138	0/0:1,0:1:3:0,3,32	0/0:2,0:2:6:0,6,65	0/0:5,0:5:15:0,15,156	0/0:2,0:2:6:0,6,66	0/0:1,0:1:3:0,3,34	0/0:4,0:4:12:0,12,123	0/0:4,0:4:12:0,12,132	0/0:2,0:2:6:0,6,66	0/0:5,0:5:15:0,15,165	0/0:1,0:1:3:0,3,32	0/0:1,0:1:3:0,3,31	0/0:5,0:5:15:0,15,160	0/0:2,0:2:6:0,6,60	0/0:3,0:3:9:0,9,92	0/0:5,0:5:15:0,15,158	0/0:4,0:4:12:0,12,122	0/0:8,0:8:24:0,24,245	0/0:11,0:11:33:0,33,357	0/0:5,0:5:15:0,15,153	0/0:4,0:4:12:0,12,124	0/0:7,0:7:21:0,21,219	0/0:6,0:6:18:0,18,188	0/0:4,0:4:12:0,12,129	0/0:7,0:7:21:0,21,221	0/0:7,0:7:21:0,21,229	0/0:3,0:3:9:0,9,92	0/0:4,0:4:12:0,12,123	0/0:2,0:2:6:0,6,60	0/0:5,0:5:9:0,9,120	0/0:6,0:6:18:0,18,191	./.:.:.:.:.	0/0:7,0:7:21:0,21,221	0/0:7,0:7:21:0,21,214	1/1:0,2:2:6:61,6,0	0/1:9,2:11:18:18,0,223	1/1:0,4:4:12:128,12,0	1/1:0,8:8:24:244,24,0	1/1:0,2:2:6:63,6,0	1/1:0,2:2:6:67,6,0	0/0:1,0:1:3:0,3,32	./.:.:.:.:.	0/0:4,0:4:6:0,6,88	0/0:2,0:2:6:0,6,64	0/0:3,0:3:6:0,6,76	0/0:2,0:2:3:0,3,45	0/0:7,0:7:12:0,12,153	./.:.:.:.:.	0/0:22,0:22:66:0,66,746
chr0	42875940	.	C	T	1090.1	.	AC=16;AF=0.061;AN=264;BaseQRankSum=-0.081;DP=1141;Dels=0.00;FS=0.000;HaplotypeScore=0.0840;InbreedingCoeff=0.5166;MLEAC=11;MLEAF=0.042;MQ=59.64;MQ0=1;MQRankSum=0.382;QD=24.78;ReadPosRankSum=1.229	GT:AD:DP:GQ:PL	0/0:71,0:71:99:0,213,2198	0/0:18,0:18:51:0,51,535	0/0:13,0:13:39:0,39,413	0/0:55,0:55:99:0,165,1668	0/0:16,0:16:48:0,48,491	0/0:17,0:17:48:0,48,482	0/0:30,1:31:87:0,87,887	0/0:4,0:4:12:0,12,125	./.:.:.:.:.	0/0:20,0:20:60:0,60,598	0/0:2,0:2:6:0,6,63	0/0:25,0:25:75:0,75,727	0/0:10,0:10:30:0,30,316	0/0:1,0:1:3:0,3,32	0/0:21,0:21:60:0,60,620	0/0:35,0:35:99:0,105,1047	0/0:26,0:26:75:0,75,776	0/0:2,0:2:6:0,6,61	0/0:7,0:7:21:0,21,204	0/0:6,0:6:15:0,15,166	0/0:3,0:3:9:0,9,99	0/0:20,0:20:57:0,57,582	0/0:27,0:27:81:0,81,793	0/0:22,0:22:66:0,66,672	0/0:2,0:2:6:0,6,65	0/0:16,0:16:45:0,45,470	0/0:20,0:20:60:0,60,606	0/0:5,0:5:15:0,15,160	1/1:0,1:1:3:32,3,0	1/1:0,17:17:48:501,48,0	1/1:0,1:1:3:30,3,0	1/1:0,5:5:15:162,15,0	0/0:19,0:19:57:0,57,580	0/0:4,0:4:12:0,12,127	0/0:23,0:23:66:0,66,679	0/0:4,0:4:9:0,9,98	0/0:17,0:17:51:0,51,511	0/0:21,0:21:60:0,60,601	0/0:7,0:7:21:0,21,210	0/0:1,0:1:3:0,3,30	0/0:4,0:4:12:0,12,128	0/0:14,0:14:42:0,42,419	0/0:20,0:21:57:0,57,591	0/0:16,0:16:48:0,48,475	0/0:14,0:14:36:0,36,383	0/0:18,0:18:54:0,54,555	0/0:8,0:8:24:0,24,246	0/0:2,0:2:6:0,6,65	1/1:0,2:2:6:63,6,0	0/0:3,0:3:9:0,9,89	0/0:5,0:5:15:0,15,149	0/0:2,0:2:6:0,6,55	0/0:6,0:6:18:0,18,182	0/0:8,0:8:24:0,24,235	0/0:1,0:1:3:0,3,30	0/0:2,0:2:6:0,6,67	0/0:4,0:4:9:0,9,92	0/0:9,0:9:21:0,21,246	0/0:3,0:3:9:0,9,91	0/0:6,0:6:18:0,18,184	0/0:5,0:5:15:0,15,150	0/0:1,0:1:3:0,3,33	0/0:11,0:11:33:0,33,335	0/0:11,0:11:33:0,33,336	0/0:8,0:8:24:0,24,245	0/0:9,0:9:27:0,27,291	0/0:6,0:6:18:0,18,182	0/0:3,0:3:9:0,9,97	0/0:3,0:3:9:0,9,89	0/0:2,0:2:6:0,6,59	0/0:1,0:1:3:0,3,31	0/0:3,0:3:9:0,9,93	0/0:1,0:1:3:0,3,31	0/0:4,0:4:12:0,12,120	0/0:3,0:3:9:0,9,95	0/0:3,0:3:9:0,9,103	0/0:4,0:4:12:0,12,126	0/0:3,0:3:9:0,9,95	0/0:5,0:5:15:0,15,152	0/0:3,0:3:9:0,9,89	0/0:2,0:2:6:0,6,59	0/0:3,0:3:9:0,9,94	0/0:5,0:5:15:0,15,165	0/0:8,0:8:21:0,21,210	0/0:6,0:6:18:0,18,179	0/0:1,0:1:3:0,3,31	1/1:0,6:6:18:178,18,0	0/0:6,0:6:18:0,18,186	0/0:2,0:2:6:0,6,67	0/0:5,0:5:15:0,15,158	1/1:0,5:5:15:157,15,0	0/0:5,0:5:15:0,15,153	0/0:1,0:1:3:0,3,30	0/0:3,0:3:9:0,9,90	0/0:1,0:1:3:0,3,32	0/0:4,0:4:12:0,12,125	0/0:5,0:5:15:0,15,163	0/0:4,0:4:12:0,12,117	0/0:3,0:3:9:0,9,80	0/0:7,0:7:18:0,18,185	0/0:3,0:3:9:0,9,97	./.:.:.:.:.	0/0:3,0:3:9:0,9,92	./.:.:.:.:.	0/0:4,0:4:9:0,9,88	0/0:5,0:5:15:0,15,149	0/0:5,0:6:15:0,15,156	0/0:5,0:5:15:0,15,153	0/0:4,0:4:12:0,12,128	0/0:6,0:6:18:0,18,181	0/0:3,0:3:9:0,9,89	0/0:4,0:4:12:0,12,128	0/0:11,0:11:33:0,33,336	0/0:6,0:6:18:0,18,182	0/0:10,0:10:30:0,30,306	1/1:0,7:7:21:217,21,0	0/0:2,0:2:6:0,6,59	0/0:3,0:3:9:0,9,87	0/0:3,0:3:9:0,9,94	0/0:5,0:5:15:0,15,156	0/0:3,0:3:9:0,9,94	0/0:8,0:8:24:0,24,233	0/0:6,0:6:18:0,18,180	0/0:7,0:7:21:0,21,212	0/0:11,0:11:33:0,33,326	0/0:3,0:3:9:0,9,95	0/0:2,0:2:3:0,3,29	0/0:3,0:3:9:0,9,89	0/0:12,0:12:36:0,36,360	0/0:2,0:2:3:0,3,45	0/0:4,0:4:6:0,6,89	0/0:4,0:4:6:0,6,89	./.:.:.:.:.	0/0:8,0:8:12:0,12,179	0/0:6,0:6:12:0,12,149	./.:.:.:.:.	0/0:38,0:38:99:0,114,1285
chr0	42878778	.	G	A	949.07	.	AC=19;AF=0.090;AN=210;DP=815;Dels=0.00;FS=0.000;HaplotypeScore=0.0512;InbreedingCoeff=0.3599;MLEAC=17;MLEAF=0.081;MQ=27.90;MQ0=104;QD=9.78	GT:AD:DP:GQ:PL	0/0:53,0:53:51:0,51,524	0/0:15,0:15:12:0,12,122	1/1:0,18:18:27:284,27,0	0/0:31,0:31:51:0,51,504	0/0:10,0:10:21:0,21,207	0/0:17,0:17:9:0,9,86	0/0:16,0:16:30:0,30,286	0/0:7,0:7:15:0,15,158	0/0:1,0:1:3:0,3,31	0/0:20,0:20:30:0,30,296	0/0:4,0:4:9:0,9,97	0/0:11,0:11:15:0,15,148	0/0:11,0:11:18:0,18,184	0/0:3,0:3:9:0,9,92	0/0:12,0:12:24:0,24,237	0/0:21,0:21:33:0,33,326	0/0:23,0:23:18:0,18,178	0/0:3,0:3:6:0,6,61	./.:.:.:.:.	./.:.:.:.:.	0/0:8,0:8:15:0,15,153	1/1:0,9:9:9:95,9,0	1/1:0,20:20:21:216,21,0	0/0:20,0:20:21:0,21,207	0/0:4,0:4:12:0,12,122	0/0:14,0:14:21:0,21,202	0/0:8,0:8:18:0,18,172	./.:.:.:.:.	0/0:1,0:1:3:0,3,30	0/0:22,0:22:18:0,18,178	0/0:3,0:3:3:0,3,33	./.:.:.:.:.	0/0:10,0:10:21:0,21,201	0/0:3,0:3:3:0,3,31	0/0:13,0:13:18:0,18,174	./.:.:.:.:.	0/0:14,0:14:15:0,15,147	0/0:12,0:12:12:0,12,118	0/0:6,0:6:9:0,9,83	./.:.:.:.:.	0/0:4,0:4:9:0,9,95	0/0:10,0:10:6:0,6,59	0/0:11,0:11:6:0,6,59	0/0:14,0:14:21:0,21,207	1/1:0,14:14:12:126,12,0	0/0:17,0:17:18:0,18,172	1/1:0,8:8:9:95,9,0	0/0:6,0:6:6:0,6,63	0/0:2,0:2:3:0,3,31	0/0:8,0:8:6:0,6,57	0/0:2,0:2:3:0,3,30	0/0:3,0:3:3:0,3,30	./.:.:.:.:.	0/0:2,0:2:3:0,3,30	0/0:8,0:8:6:0,6,55	0/0:4,0:4:6:0,6,59	0/0:2,0:2:6:0,6,61	./.:.:.:.:.	0/0:3,0:3:6:0,6,59	./.:.:.:.:.	0/0:1,0:1:3:0,3,30	./.:.:.:.:.	0/0:4,0:4:6:0,6,53	0/0:4,0:4:6:0,6,57	0/0:2,0:2:6:0,6,59	./.:.:.:.:.	0/0:3,0:3:9:0,9,92	0/0:5,0:5:12:0,12,115	0/0:4,0:4:3:0,3,32	0/0:2,0:2:3:0,3,30	0/0:1,0:1:3:0,3,30	0/0:1,0:1:3:0,3,30	0/0:3,0:3:9:0,9,89	./.:.:.:.:.	./.:.:.:.:.	0/0:6,0:6:12:0,12,116	./.:.:.:.:.	./.:.:.:.:.	./.:.:.:.:.	0/0:2,0:2:3:0,3,30	0/0:1,0:1:3:0,3,30	0/0:3,0:3:3:0,3,30	0/0:4,0:4:6:0,6,61	./.:.:.:.:.	0/1:5,1:6:17:17,0,107	0/0:2,0:2:6:0,6,61	0/0:2,0:2:3:0,3,30	./.:.:.:.:.	0/0:5,0:5:9:0,9,89	./.:.:.:.:.	0/0:5,0:5:6:0,6,59	0/0:3,0:3:3:0,3,32	0/0:2,0:2:6:0,6,61	0/0:3,0:3:3:0,3,31	./.:.:.:.:.	./.:.:.:.:.	0/0:3,0:3:3:0,3,24	0/0:2,0:2:3:0,3,29	./.:.:.:.:.	0/0:3,0:3:3:0,3,31	0/0:5,0:5:9:0,9,92	0/0:2,0:2:6:0,6,61	0/0:2,0:2:6:0,6,57	0/0:1,0:1:3:0,3,31	0/0:2,0:2:6:0,6,61	0/0:3,0:3:3:0,3,29	0/0:3,0:3:3:0,3,32	0/0:5,0:6:15:0,15,143	0/0:3,0:3:3:0,3,33	0/0:2,0:2:6:0,6,57	0/0:9,0:9:15:0,15,148	0/0:3,0:3:3:0,3,33	0/0:4,0:4:6:0,6,57	0/0:3,0:3:6:0,6,57	0/0:8,0:8:15:0,15,148	0/0:5,0:5:6:0,6,59	./.:.:.:.:.	0/0:6,0:6:6:0,6,59	0/0:3,0:3:3:0,3,32	./.:.:.:.:.	0/0:2,0:2:6:0,6,59	0/0:9,0:9:21:0,21,208	./.:.:.:.:.	./.:.:.:.:.	1/1:0,7:7:12:122,12,0	1/1:0,6:6:9:92,9,0	1/1:0,3:3:3:32,3,0	1/1:0,6:6:9:95,9,0	./.:.:.:.:.	./.:.:.:.:.	0/0:3,0:3:3:0,3,30	./.:.:.:.:.	./.:.:.:.:.	./.:.:.:.:.	./.:.:.:.:.	0/0:1,0:1:3:0,3,30	0/0:15,0:15:27:0,27,275
chr0	42889491	.	A	G	1482.4	.	AC=24;AF=0.093;AN=258;BaseQRankSum=1.782;DP=705;Dels=0.00;FS=2.310;HaplotypeScore=0.0963;InbreedingCoeff=0.4416;MLEAC=22;MLEAF=0.085;MQ=59.69;MQ0=1;MQRankSum=0.232;QD=21.48;ReadPosRankSum=1.147	GT:AD:DP:GQ:PL	0/0:40,0:40:99:0,120,1241	0/0:19,0:19:54:0,54,559	0/0:14,0:14:42:0,42,422	0/0:28,0:28:81:0,81,805	0/0:13,0:13:39:0,39,390	0/0:5,0:5:15:0,15,147	1/1:0,6:6:18:181,18,0	0/0:1,0:1:3:0,3,31	0/0:2,0:2:6:0,6,65	0/0:12,0:12:33:0,33,340	0/0:2,0:2:6:0,6,67	0/0:13,0:13:33:0,33,370	0/0:9,0:9:27:0,27,275	1/1:0,1:1:3:30,3,0	1/1:0,11:11:33:338,33,0	0/0:6,0:6:18:0,18,184	0/0:20,0:21:60:0,60,592	0/0:1,0:1:3:0,3,34	0/0:8,0:8:21:0,21,221	./.:.:.:.:.	0/0:2,0:2:6:0,6,65	0/0:5,0:5:15:0,15,151	0/0:14,0:14:39:0,39,401	0/0:14,0:14:42:0,42,428	1/1:0,4:4:12:126,12,0	0/0:11,0:11:33:0,33,328	0/0:5,0:5:15:0,15,153	./.:.:.:.:.	0/0:3,0:3:9:0,9,96	0/0:5,0:5:15:0,15,148	0/0:3,0:3:9:0,9,86	0/0:2,0:2:6:0,6,63	0/0:2,0:2:6:0,6,59	0/0:3,0:3:9:0,9,83	0/0:6,0:6:18:0,18,178	0/1:2,1:3:23:23,0,52	0/0:15,0:15:45:0,45,456	0/0:9,0:9:27:0,27,269	0/0:7,0:7:21:0,21,214	0/0:1,0:1:3:0,3,32	0/0:2,0:2:6:0,6,63	0/1:7,4:11:91:91,0,175	0/0:8,0:8:24:0,24,234	0/0:16,0:16:42:0,42,448	0/0:16,0:16:48:0,48,484	0/0:16,0:16:48:0,48,489	0/0:13,0:13:39:0,39,397	0/0:4,0:4:12:0,12,122	0/0:1,0:1:3:0,3,30	0/0:4,0:4:12:0,12,121	0/0:3,0:3:9:0,9,90	0/0:2,0:2:6:0,6,62	0/0:4,0:4:12:0,12,120	./.:.:.:.:.	0/0:4,0:4:12:0,12,117	0/0:5,0:5:15:0,15,150	0/0:3,0:3:9:0,9,91	0/0:5,0:5:15:0,15,153	0/0:2,0:2:6:0,6,62	0/0:1,0:1:3:0,3,31	./.:.:.:.:.	0/0:6,0:6:18:0,18,172	0/0:5,0:5:15:0,15,143	0/0:1,0:1:3:0,3,31	1/1:0,2:3:6:63,6,0	1/1:0,7:7:21:204,21,0	./.:.:.:.:.	0/0:3,0:3:9:0,9,86	0/0:3,0:3:9:0,9,91	0/0:3,0:3:9:0,9,92	0/0:2,0:2:6:0,6,60	0/0:5,0:5:15:0,15,147	0/0:1,0:1:3:0,3,31	0/0:2,0:2:6:0,6,59	0/0:5,0:5:15:0,15,151	0/0:2,0:2:6:0,6,60	0/0:1,0:1:3:0,3,29	0/0:1,0:1:3:0,3,30	0/0:2,0:2:6:0,6,59	0/0:1,0:1:3:0,3,30	0/0:2,0:2:6:0,6,58	0/0:2,0:2:6:0,6,59	0/0:1,0:1:3:0,3,32	0/0:2,0:2:6:0,6,60	0/0:4,0:4:12:0,12,120	1/1:0,5:5:15:154,15,0	0/0:2,0:2:6:0,6,61	0/0:2,0:2:6:0,6,59	0/0:3,0:3:9:0,9,97	0/0:4,0:4:12:0,12,129	0/0:2,0:2:6:0,6,59	0/0:2,0:2:6:0,6,59	0/0:1,0:1:3:0,3,31	0/0:4,0:4:12:0,12,115	0/0:4,0:4:12:0,12,122	0/0:2,0:2:6:0,6,65	0/0:1,0:1:3:0,3,31	./.:.:.:.:.	0/0:1,0:1:3:0,3,32	0/0:1,0:1:3:0,3,31	1/1:0,7:7:21:222,21,0	0/0:2,0:2:6:0,6,59	./.:.:.:.:.	0/0:2,0:2:6:0,6,59	0/0:1,0:1:3:0,3,29	0/0:5,0:5:15:0,15,150	0/0:3,0:3:9:0,9,96	0/0:2,0:2:6:0,6,59	0/0:3,0:3:9:0,9,91	1/1:0,1:1:3:31,3,0	1/1:0,5:5:15:160,15,0	0/0:3,0:3:9:0,9,97	1/1:0,5:5:15:153,15,0	0/0:4,0:4:12:0,12,122	0/0:5,0:5:15:0,15,147	0/0:1,0:1:3:0,3,30	0/0:2,0:2:6:0,6,59	0/0:2,0:2:6:0,6,58	0/0:2,0:2:6:0,6,64	0/0:2,0:2:6:0,6,60	0/0:5,0:5:15:0,15,150	0/0:3,0:3:9:0,9,95	0/0:4,0:4:12:0,12,120	0/0:4,0:4:12:0,12,120	0/0:6,0:6:18:0,18,180	0/0:2,0:2:6:0,6,58	0/0:4,0:4:12:0,12,122	0/0:4,0:4:12:0,12,121	0/0:2,0:2:6:0,6,59	0/0:2,0:2:3:0,3,45	0/0:6,0:6:12:0,12,152	./.:.:.:.:.	0/0:4,0:4:6:0,6,89	0/0:5,0:5:9:0,9,120	0/0:4,0:4:9:0,9,106	0/0:7,0:7:12:0,12,164	0/0:42,0:42:99:0,126,1420
chr0	42892018	.	T	C	8134.55	.	AC=67;AF=0.256;AN=262;BaseQRankSum=-6.545;DP=1036;Dels=0.00;FS=1.465;HaplotypeScore=0.0866;InbreedingCoeff=0.5774;MLEAC=67;MLEAF=0.256;MQ=58.91;MQ0=1;MQRankSum=1.242;QD=24.28;ReadPosRankSum=2.142	GT:AD:DP:GQ:PL	1/1:0,55:55:99:1682,165,0	0/0:26,0:26:78:0,78,806	0/0:20,0:20:60:0,60,616	0/0:53,0:53:99:0,159,1585	1/1:0,12:12:36:359,36,0	0/0:11,0:11:33:0,33,339	0/0:14,0:14:42:0,42,428	0/1:1,3:4:21:83,0,21	0/1:1,5:6:5:124,0,5	1/1:0,20:20:60:604,60,0	1/1:0,3:3:9:88,9,0	0/0:20,0:20:57:0,57,605	1/1:0,12:12:36:363,36,0	0/0:3,0:3:9:0,9,93	0/0:18,0:18:54:0,54,556	1/1:0,21:21:60:585,60,0	1/1:0,18:18:51:521,51,0	0/1:2,2:4:49:49,0,53	0/0:10,0:10:30:0,30,303	0/0:13,0:13:39:0,39,400	0/0:4,0:4:12:0,12,126	0/0:24,0:24:72:0,72,734	0/0:16,0:16:48:0,48,489	0/0:16,0:16:42:0,42,463	0/0:3,0:3:9:0,9,91	1/1:0,17:17:51:509,51,0	1/1:0,13:13:39:380,39,0	0/0:3,0:3:9:0,9,92	0/0:2,0:2:6:0,6,65	0/0:27,0:27:81:0,81,818	0/0:8,0:8:24:0,24,248	0/0:5,0:5:15:0,15,161	0/0:21,0:21:63:0,63,652	0/1:1,4:5:17:116,0,17	0/0:15,0:15:42:0,42,428	0/0:5,0:5:15:0,15,158	0/0:17,0:17:51:0,51,511	1/1:0,10:10:30:286,30,0	0/0:8,0:8:24:0,24,241	1/1:0,3:3:9:92,9,0	0/0:4,0:4:12:0,12,129	0/1:8,7:15:99:167,0,198	0/0:9,0:9:27:0,27,269	0/0:14,0:14:42:0,42,419	0/0:19,0:19:57:0,57,563	0/0:22,0:22:63:0,63,666	0/0:3,0:3:9:0,9,95	0/1:6,2:8:25:25,0,156	0/0:3,0:3:9:0,9,82	0/1:3,1:4:18:18,0,78	./.:.:.:.:.	1/1:0,3:3:9:89,9,0	1/1:0,7:7:21:212,21,0	1/1:0,6:6:18:181,18,0	0/0:4,0:4:12:0,12,115	1/1:0,8:8:24:237,24,0	0/0:4,0:4:12:0,12,122	0/0:1,0:1:3:0,3,31	1/1:0,3:3:9:90,9,0	0/0:9,0:9:27:0,27,275	1/1:0,2:2:6:60,6,0	1/1:0,1:1:3:32,3,0	1/1:0,5:5:15:148,15,0	1/1:0,7:7:21:207,21,0	0/0:2,0:2:6:0,6,61	./.:.:.:.:.	1/1:0,3:3:9:86,9,0	0/0:2,0:2:6:0,6,63	0/0:3,0:3:9:0,9,94	0/0:6,0:6:18:0,18,186	0/0:4,0:4:12:0,12,122	0/0:2,0:2:6:0,6,63	0/0:3,0:3:9:0,9,95	0/0:10,0:10:30:0,30,300	0/0:2,0:2:6:0,6,62	0/0:6,0:6:18:0,18,185	0/0:4,0:4:12:0,12,122	0/0:1,0:1:3:0,3,32	0/0:1,0:1:3:0,3,31	0/0:4,0:4:12:0,12,126	./.:.:.:.:.	0/0:2,0:2:6:0,6,61	0/0:5,0:5:15:0,15,159	0/0:4,0:4:12:0,12,122	0/0:1,0:1:3:0,3,30	0/0:8,0:8:24:0,24,252	0/0:6,0:6:18:0,18,187	0/1:1,4:5:17:97,0,17	1/1:0,6:6:18:175,18,0	0/0:5,0:5:15:0,15,162	0/0:1,0:1:3:0,3,33	1/1:0,6:6:18:172,18,0	1/1:0,4:4:9:104,9,0	./.:.:.:.:.	1/1:0,3:3:9:89,9,0	0/1:1,4:5:9:105,0,9	0/0:2,0:2:6:0,6,65	0/0:5,0:5:15:0,15,153	0/0:2,0:2:6:0,6,61	./.:.:.:.:.	0/0:10,0:10:30:0,30,312	1/1:0,1:1:3:32,3,0	0/1:2,3:5:46:74,0,46	0/0:1,0:1:3:0,3,32	./.:.:.:.:.	0/0:7,0:7:21:0,21,205	0/0:5,0:5:15:0,15,162	0/0:4,0:4:9:0,9,106	0/1:1,6:7:10:172,0,10	0/0:4,0:4:12:0,12,119	0/0:6,0:6:18:0,18,185	0/1:1,6:7:10:178,0,10	0/1:7,2:9:30:30,0,183	0/0:2,0:2:6:0,6,61	0/0:4,0:4:12:0,12,129	0/0:8,0:8:24:0,24,238	1/1:0,2:2:6:63,6,0	0/0:2,0:2:6:0,6,60	0/0:4,0:4:12:0,12,118	0/0:2,0:2:6:0,6,63	0/0:3,0:3:9:0,9,92	0/0:3,0:3:9:0,9,97	0/0:5,0:5:15:0,15,155	0/0:6,0:6:18:0,18,181	0/0:6,0:6:15:0,15,150	0/0:10,0:10:30:0,30,296	0/0:5,0:5:15:0,15,153	0/0:3,0:3:9:0,9,89	0/0:2,0:2:6:0,6,62	0/0:2,0:2:6:0,6,64	0/0:4,0:4:6:0,6,89	0/0:3,0:3:6:0,6,76	0/0:10,0:10:18:0,18,243	0/0:2,0:2:3:0,3,45	0/0:9,0:9:12:0,12,179	0/0:2,0:2:3:0,3,45	0/0:22,0:22:66:0,66,742
chr0	42896429	.	T	A	2097.7	.	AC=25;AF=0.094;AN=266;BaseQRankSum=-4.024;DP=1117;Dels=0.00;FS=0.410;HaplotypeScore=0.1122;InbreedingCoeff=0.4592;MLEAC=23;MLEAF=0.086;MQ=59.76;MQ0=0;MQRankSum=0.448;QD=21.63;ReadPosRankSum=1.541	GT:AD:DP:GQ:PL	0/0:62,0:62:99:0,186,2015	0/0:32,0:32:96:0,96,996	0/0:16,0:16:45:0,45,482	0/0:49,0:49:99:0,144,1511	0/0:13,0:13:39:0,39,396	0/0:19,0:19:57:0,57,585	1/1:0,12:12:36:358,36,0	0/0:2,0:2:6:0,6,65	0/0:2,0:2:6:0,6,65	0/0:21,0:21:57:0,57,611	0/0:2,0:2:6:0,6,62	0/0:29,0:29:72:0,72,814	0/0:16,0:16:39:0,39,439	0/0:1,0:1:3:0,3,33	1/1:0,21:21:60:628,60,0	0/0:25,0:25:72:0,72,749	0/0:23,0:23:69:0,69,704	0/0:5,0:5:15:0,15,159	0/0:4,0:4:12:0,12,125	0/0:4,0:4:9:0,9,108	0/0:3,0:3:9:0,9,97	0/0:8,0:8:24:0,24,248	0/0:22,0:22:54:0,54,609	0/0:29,0:30:87:0,87,922	1/1:0,3:3:9:91,9,0	0/0:27,0:27:78:0,78,824	0/0:14,0:14:42:0,42,438	0/0:5,0:5:15:0,15,158	0/0:1,0:1:3:0,3,30	0/0:23,0:23:63:0,63,672	0/0:7,0:7:21:0,21,230	0/0:3,0:3:9:0,9,101	0/0:12,0:12:36:0,36,373	0/0:5,0:5:15:0,15,162	0/0:18,0:18:42:0,42,492	0/1:1,5:6:11:140,0,11	0/0:26,0:26:78:0,78,807	0/0:10,0:10:30:0,30,315	0/0:22,0:22:60:0,60,652	0/0:2,0:2:6:0,6,67	0/0:2,0:2:6:0,6,57	0/1:4,5:9:95:121,0,95	0/0:13,0:13:33:0,33,354	0/0:28,0:28:81:0,81,856	0/0:27,0:27:63:0,63,744	0/0:29,0:29:81:0,81,860	0/0:14,0:14:39:0,39,433	0/0:2,0:2:6:0,6,69	0/0:2,0:2:3:0,3,45	0/0:6,0:6:15:0,15,174	0/0:2,0:2:6:0,6,56	0/0:4,0:4:12:0,12,127	0/0:3,0:3:9:0,9,92	0/0:2,0:2:6:0,6,65	0/0:3,0:3:9:0,9,95	0/0:2,0:2:6:0,6,63	0/0:7,0:7:15:0,15,182	0/0:7,0:7:21:0,21,224	0/0:1,0:1:3:0,3,32	0/0:6,0:6:18:0,18,190	0/0:2,0:2:6:0,6,63	0/0:2,0:2:6:0,6,62	0/0:5,0:5:15:0,15,154	0/0:3,0:3:9:0,9,92	1/1:0,6:6:18:188,18,0	1/1:0,2:2:6:61,6,0	0/0:3,0:3:9:0,9,94	0/0:2,0:2:6:0,6,63	0/0:2,0:2:6:0,6,64	0/0:1,0:1:3:0,3,32	./.:.:.:.:.	0/0:3,0:3:9:0,9,95	0/0:6,0:6:18:0,18,180	0/0:5,0:5:15:0,15,150	0/0:4,0:4:12:0,12,126	0/0:5,0:5:15:0,15,158	0/0:7,0:7:21:0,21,223	./.:.:.:.:.	0/0:2,0:2:6:0,6,57	0/0:4,0:4:12:0,12,130	0/0:5,0:5:15:0,15,154	0/0:3,0:3:6:0,6,76	0/1:5,1:6:13:13,0,143	0/0:16,0:16:39:0,39,442	0/0:5,0:5:12:0,12,140	1/1:0,4:4:12:118,12,0	0/0:8,0:8:21:0,21,230	0/0:3,0:3:9:0,9,90	0/0:3,0:3:9:0,9,92	0/0:7,0:7:21:0,21,223	0/0:2,0:2:6:0,6,61	0/0:5,0:5:15:0,15,160	0/0:5,0:5:15:0,15,159	0/0:1,0:1:3:0,3,31	0/0:1,0:1:3:0,3,30	0/0:5,0:5:15:0,15,157	0/0:5,0:5:15:0,15,152	1/1:0,2:2:6:59,6,0	0/0:3,0:3:9:0,9,94	0/0:1,0:1:3:0,3,31	1/1:0,3:3:9:92,9,0	./.:.:.:.:.	0/1:2,1:3:22:22,0,53	0/0:4,0:4:12:0,12,119	0/0:2,0:2:6:0,6,62	0/0:8,0:8:21:0,21,232	0/0:4,0:4:12:0,12,130	0/0:4,0:4:12:0,12,123	0/0:1,0:1:3:0,3,31	1/1:0,9:9:21:238,21,0	1/1:0,7:7:21:200,21,0	0/0:1,0:1:3:0,3,31	0/1:1,3:4:20:79,0,20	0/0:7,0:7:21:0,21,208	0/0:6,0:6:18:0,18,189	0/0:8,0:8:24:0,24,250	0/0:4,0:4:12:0,12,126	0/0:3,0:3:9:0,9,89	0/0:1,0:1:3:0,3,29	0/0:7,0:7:21:0,21,218	0/0:8,0:8:21:0,21,239	0/0:3,0:3:9:0,9,95	0/0:5,0:5:15:0,15,153	0/0:4,0:4:12:0,12,127	0/0:2,0:2:6:0,6,63	0/0:4,0:4:12:0,12,123	0/0:8,0:8:24:0,24,247	0/0:5,0:5:9:0,9,122	0/0:5,0:5:15:0,15,158	0/0:4,0:4:6:0,6,89	0/0:4,0:4:6:0,6,89	./.:.:.:.:.	0/0:5,0:5:9:0,9,121	0/0:6,0:6:9:0,9,134	0/0:3,0:3:6:0,6,75	0/0:4,0:4:12:0,12,126	0/0:33,0:33:99:0,99,1104
chr0	42897190	.	C	A	2573.11	.	AC=25;AF=0.093;AN=270;BaseQRankSum=-0.908;DP=1047;Dels=0.00;FS=5.325;HaplotypeScore=0.0591;InbreedingCoeff=0.4459;MLEAC=22;MLEAF=0.081;MQ=59.72;MQ0=0;MQRankSum=0.424;QD=20.75;ReadPosRankSum=0.733	GT:AD:DP:GQ:PL	0/0:52,0:52:99:0,156,1665	0/0:14,0:14:42:0,42,428	0/0:16,0:16:45:0,45,484	0/0:33,0:33:99:0,99,1028	0/0:17,0:17:45:0,45,507	0/0:24,0:24:72:0,72,748	1/1:0,17:17:48:511,48,0	0/0:4,0:4:12:0,12,124	./.:.:.:.:.	0/0:18,0:18:54:0,54,571	0/0:2,0:2:6:0,6,66	0/0:17,0:17:42:0,42,481	0/0:17,0:17:45:0,45,506	0/0:1,0:1:3:0,3,32	1/1:0,19:19:57:572,57,0	0/0:24,0:24:69:0,69,733	0/0:14,0:14:42:0,42,440	0/0:5,0:5:15:0,15,162	0/0:10,0:10:21:0,21,238	0/0:15,0:15:45:0,45,463	0/0:12,0:12:36:0,36,381	0/0:17,0:17:51:0,51,531	0/0:18,0:18:54:0,54,561	0/0:18,0:18:54:0,54,558	1/1:0,2:2:6:64,6,0	0/0:14,0:14:42:0,42,441	0/0:20,0:20:54:0,54,589	0/0:6,0:6:18:0,18,197	0/0:4,0:4:12:0,12,134	0/0:18,0:18:51:0,51,538	0/0:11,0:11:33:0,33,347	0/0:3,0:3:9:0,9,96	0/0:11,0:11:33:0,33,336	0/0:2,0:2:6:0,6,59	0/0:11,0:11:33:0,33,350	1/1:2,10:12:2:286,2,0	0/0:13,0:13:39:0,39,408	0/0:12,0:12:36:0,36,372	0/0:12,0:12:30:0,30,339	0/1:5,1:6:13:13,0,140	0/0:10,0:10:30:0,30,317	0/1:7,4:11:94:94,0,173	0/0:18,0:18:54:0,54,558	0/0:12,0:12:36:0,36,365	0/0:16,0:16:39:0,39,456	0/0:24,0:24:57:0,57,624	0/0:11,0:11:33:0,33,342	0/0:5,0:5:15:0,15,166	0/0:3,0:3:9:0,9,90	0/0:1,0:1:3:0,3,31	0/0:2,0:2:6:0,6,61	0/0:4,0:4:12:0,12,115	0/0:7,0:7:21:0,21,225	0/0:3,0:3:9:0,9,94	0/0:5,0:5:15:0,15,157	0/0:1,0:1:3:0,3,33	0/0:4,0:4:12:0,12,119	0/0:11,0:11:27:0,27,313	0/0:1,0:1:3:0,3,32	0/0:7,0:7:15:0,15,185	0/0:3,0:3:9:0,9,97	0/0:6,0:6:18:0,18,190	0/0:6,0:6:18:0,18,175	0/0:6,0:6:18:0,18,184	1/1:0,2:2:6:61,6,0	1/1:0,4:4:9:107,9,0	0/0:5,0:5:15:0,15,158	0/0:7,0:7:21:0,21,217	0/0:2,0:2:6:0,6,63	0/0:6,0:6:18:0,18,184	0/0:3,0:3:9:0,9,91	0/0:5,0:5:15:0,15,157	0/0:3,0:3:9:0,9,90	0/0:6,0:6:18:0,18,189	0/0:5,0:5:15:0,15,160	0/0:2,0:2:6:0,6,59	0/0:4,0:4:12:0,12,130	0/0:4,0:4:12:0,12,124	0/0:2,0:2:6:0,6,61	0/0:3,0:3:6:0,6,74	0/0:5,0:5:12:0,12,138	0/0:2,0:2:6:0,6,62	0/0:2,0:2:6:0,6,62	0/0:2,0:2:6:0,6,60	0/0:1,0:1:3:0,3,30	1/1:0,5:5:15:162,15,0	0/0:2,0:2:6:0,6,64	0/0:5,0:5:15:0,15,153	0/0:2,0:2:6:0,6,59	0/0:7,0:7:21:0,21,224	0/0:4,0:4:12:0,12,126	0/0:9,0:9:27:0,27,279	0/0:3,0:3:6:0,6,63	0/0:2,0:2:6:0,6,61	0/0:2,0:2:6:0,6,65	0/0:3,0:3:9:0,9,95	0/0:6,0:6:18:0,18,193	1/1:0,6:6:18:187,18,0	0/0:3,0:3:9:0,9,93	0/0:1,0:1:3:0,3,31	0/1:1,6:7:10:167,0,10	0/0:5,0:5:15:0,15,158	0/1:3,2:5:46:46,0,79	0/0:1,0:1:3:0,3,33	0/0:3,0:3:9:0,9,95	0/0:2,0:2:6:0,6,64	0/0:4,0:4:12:0,12,123	0/0:11,0:11:33:0,33,330	0/0:3,0:3:9:0,9,92	1/1:0,1:1:3:30,3,0	1/1:0,15:15:42:443,42,0	0/0:3,0:3:9:0,9,95	0/1:6,6:12:99:129,0,127	0/0:2,0:2:6:0,6,61	0/0:8,0:8:24:0,24,252	0/0:5,0:5:15:0,15,157	0/0:2,0:2:3:0,3,45	0/0:2,0:2:6:0,6,63	0/0:2,0:2:6:0,6,61	0/0:2,0:2:6:0,6,63	0/0:7,0:7:21:0,21,212	0/0:6,0:6:18:0,18,178	0/0:7,0:7:15:0,15,179	0/0:2,0:2:6:0,6,63	0/0:3,0:3:9:0,9,93	0/0:4,0:4:12:0,12,121	0/0:6,0:6:18:0,18,189	0/0:6,0:6:18:0,18,178	0/0:4,0:4:12:0,12,127	0/0:6,0:6:9:0,9,134	./.:.:.:.:.	0/0:4,0:4:9:0,9,106	0/0:2,0:2:3:0,3,45	0/0:12,0:12:21:0,21,286	0/0:4,0:4:6:0,6,89	0/0:3,0:3:6:0,6,73	0/0:23,0:23:69:0,69,759
chr0	42897886	.	T	C	3249.31	.	AC=24;AF=0.094;AN=256;BaseQRankSum=-1.347;DP=971;Dels=0.00;FS=2.698;HaplotypeScore=0.0573;InbreedingCoeff=0.6153;MLEAC=22;MLEAF=0.086;MQ=59.78;MQ0=1;MQRankSum=1.719;QD=27.54;ReadPosRankSum=0.643	GT:AD:DP:GQ:PL	0/0:57,0:57:99:0,171,1778	0/0:16,0:16:48:0,48,505	1/1:0,19:19:57:583,57,0	0/0:42,0:42:99:0,126,1300	0/0:11,0:11:33:0,33,341	1/1:0,16:16:42:443,42,0	0/0:23,0:23:69:0,69,711	0/0:4,0:4:12:0,12,128	./.:.:.:.:.	0/0:23,0:23:69:0,69,704	0/0:2,0:2:6:0,6,63	0/0:19,0:19:57:0,57,599	0/0:19,0:19:57:0,57,586	0/0:3,0:3:9:0,9,99	0/0:23,0:23:69:0,69,728	0/0:17,0:17:51:0,51,514	0/0:16,0:16:48:0,48,488	0/0:2,0:2:6:0,6,63	0/0:7,0:7:21:0,21,214	0/0:5,0:5:15:0,15,154	0/0:1,0:1:3:0,3,32	0/0:12,0:12:33:0,33,352	1/1:0,32:32:96:981,96,0	0/0:17,0:17:48:0,48,517	0/0:2,0:2:6:0,6,67	0/0:25,0:25:75:0,75,765	0/0:12,0:12:33:0,33,352	0/0:5,0:5:15:0,15,162	0/0:1,0:1:3:0,3,35	0/0:18,0:18:54:0,54,566	0/0:4,0:4:12:0,12,128	0/0:2,0:2:6:0,6,65	0/0:18,0:18:48:0,48,528	0/0:1,0:1:3:0,3,32	0/0:22,0:22:60:0,60,636	0/0:3,0:3:9:0,9,91	0/0:9,0:9:27:0,27,287	0/0:8,0:8:21:0,21,229	0/0:7,0:7:21:0,21,213	0/0:2,0:2:6:0,6,63	0/0:6,0:6:18:0,18,192	0/0:15,0:15:42:0,42,448	0/0:12,0:12:33:0,33,334	0/0:13,0:13:39:0,39,405	1/1:0,12:12:36:375,36,0	0/0:13,0:13:36:0,36,387	1/1:0,11:11:30:318,30,0	0/0:5,0:5:15:0,15,153	0/0:5,0:5:15:0,15,152	0/0:4,0:4:12:0,12,122	0/0:2,0:2:6:0,6,60	0/0:4,0:4:12:0,12,121	0/0:4,0:4:12:0,12,127	0/0:2,0:2:6:0,6,61	0/0:7,0:7:21:0,21,213	0/0:1,0:1:3:0,3,34	0/0:2,0:2:6:0,6,61	0/0:7,0:7:21:0,21,216	0/0:4,0:4:12:0,12,118	0/0:15,0:15:39:0,39,414	0/0:2,0:2:6:0,6,59	0/0:4,0:4:12:0,12,132	0/0:2,0:2:6:0,6,68	0/0:6,0:6:18:0,18,184	0/0:3,0:3:9:0,9,95	0/0:5,0:5:15:0,15,158	0/0:4,0:4:12:0,12,119	0/0:5,0:5:15:0,15,152	0/0:5,0:5:15:0,15,156	0/0:1,0:1:3:0,3,32	0/0:2,0:2:6:0,6,65	1/1:0,1:1:3:32,3,0	0/0:7,0:7:21:0,21,214	0/0:3,0:3:9:0,9,94	0/0:4,0:4:12:0,12,121	0/0:3,0:3:9:0,9,90	./.:.:.:.:.	./.:.:.:.:.	0/0:2,0:2:6:0,6,61	0/0:3,0:3:9:0,9,93	0/0:4,0:4:12:0,12,118	0/0:3,0:3:9:0,9,91	0/0:3,0:3:9:0,9,85	1/1:0,4:4:12:118,12,0	1/1:0,3:3:9:101,9,0	0/0:5,0:5:15:0,15,150	0/0:5,0:5:15:0,15,151	0/0:4,0:4:12:0,12,118	0/0:9,0:9:24:0,24,271	0/0:1,0:1:3:0,3,31	./.:.:.:.:.	0/0:4,0:4:12:0,12,128	0/0:3,0:3:9:0,9,91	0/0:3,0:3:9:0,9,97	0/0:3,0:3:9:0,9,96	0/0:10,0:10:30:0,30,308	0/0:4,0:4:12:0,12,126	0/0:2,0:2:6:0,6,63	0/0:2,0:2:6:0,6,63	0/0:3,0:3:9:0,9,94	0/0:7,0:7:21:0,21,209	0/0:3,0:3:9:0,9,95	0/0:4,0:4:12:0,12,122	0/0:1,0:1:3:0,3,31	./.:.:.:.:.	0/0:4,0:4:12:0,12,121	0/0:5,0:5:15:0,15,165	0/0:10,0:10:30:0,30,313	./.:.:.:.:.	0/0:3,0:3:9:0,9,92	0/0:10,0:10:27:0,27,291	./.:.:.:.:.	0/0:7,0:7:18:0,18,205	0/0:6,0:6:18:0,18,174	0/0:6,0:6:18:0,18,186	0/0:5,0:5:15:0,15,149	0/0:1,0:1:3:0,3,31	0/0:3,0:3:9:0,9,92	0/0:6,0:6:18:0,18,182	./.:.:.:.:.	0/0:2,0:2:6:0,6,61	0/0:11,0:11:33:0,33,333	1/1:0,7:7:21:214,21,0	0/0:8,0:8:21:0,21,228	1/1:0,7:7:21:212,21,0	0/0:6,0:6:18:0,18,182	1/1:0,3:3:9:94,9,0	1/1:0,3:3:9:92,9,0	0/0:5,0:5:15:0,15,156	0/0:2,0:2:3:0,3,45	0/0:2,0:2:3:0,3,45	0/0:3,0:3:6:0,6,75	0/0:3,0:3:3:0,3,45	0/0:4,0:4:6:0,6,89	./.:.:.:.:.	0/0:2,0:2:3:0,3,45	0/0:16,0:16:48:0,48,529
chr0	42898789	.	A	G	2698.3	.	AC=30;AF=0.117;AN=256;BaseQRankSum=-0.238;DP=778;Dels=0.00;FS=1.250;HaplotypeScore=0.0351;InbreedingCoeff=0.5257;MLEAC=28;MLEAF=0.109;MQ=59.70;MQ0=0;MQRankSum=0.454;QD=24.98;ReadPosRankSum=-0.819	GT:AD:DP:GQ:PL	0/0:41,0:41:99:0,123,1287	0/0:14,0:14:42:0,42,428	1/1:0,16:16:39:431,39,0	0/0:35,0:35:99:0,105,1071	0/0:20,0:20:60:0,60,614	0/1:1,10:11:0:238,0,0	0/0:12,0:12:36:0,36,367	0/0:2,0:2:6:0,6,63	0/0:2,0:2:6:0,6,62	0/0:15,0:15:45:0,45,459	./.:.:.:.:.	0/0:13,0:13:39:0,39,405	0/0:8,0:8:24:0,24,249	0/0:3,0:3:9:0,9,97	0/0:13,0:13:39:0,39,408	0/0:18,0:18:54:0,54,531	0/0:13,0:13:36:0,36,387	0/0:4,0:4:12:0,12,126	0/0:3,0:3:9:0,9,95	0/0:3,0:3:9:0,9,94	0/0:1,0:1:3:0,3,32	0/0:17,0:17:45:0,45,495	1/1:0,15:15:45:465,45,0	0/0:16,0:16:42:0,42,439	./.:.:.:.:.	0/0:12,0:12:36:0,36,373	0/0:10,0:10:30:0,30,306	0/0:4,0:4:12:0,12,118	0/0:2,0:2:6:0,6,65	0/0:14,0:14:39:0,39,403	0/0:3,0:3:9:0,9,100	0/0:2,0:2:6:0,6,59	0/0:16,0:16:36:0,36,429	0/0:1,0:1:3:0,3,34	0/0:20,1:21:57:0,57,601	0/0:2,0:2:6:0,6,65	0/0:20,0:20:57:0,57,611	0/0:11,0:11:33:0,33,335	0/0:10,0:10:30:0,30,307	0/0:2,0:2:6:0,6,64	0/0:5,0:5:15:0,15,153	0/0:8,0:8:21:0,21,232	1/1:0,12:12:36:364,36,0	0/0:11,0:11:33:0,33,348	1/1:0,12:12:33:359,33,0	0/0:12,0:12:33:0,33,353	1/1:0,9:9:27:280,27,0	0/0:3,0:3:9:0,9,95	0/0:2,0:2:6:0,6,59	0/0:6,0:6:18:0,18,176	0/0:1,0:1:3:0,3,30	0/0:4,0:4:12:0,12,120	0/0:4,0:4:12:0,12,124	0/0:2,0:2:6:0,6,65	0/0:3,0:3:9:0,9,91	0/0:2,0:2:6:0,6,62	0/0:6,0:6:15:0,15,170	./.:.:.:.:.	./.:.:.:.:.	0/0:4,0:4:12:0,12,119	0/0:1,0:1:3:0,3,33	0/0:4,0:4:12:0,12,124	0/0:3,0:3:9:0,9,89	0/0:2,0:2:6:0,6,59	0/0:3,0:3:9:0,9,94	0/0:4,0:4:12:0,12,124	0/0:1,0:1:3:0,3,29	0/0:5,0:5:15:0,15,144	0/0:5,0:5:15:0,15,153	0/0:2,0:2:6:0,6,60	0/0:3,0:3:9:0,9,95	1/1:0,2:2:6:60,6,0	0/0:1,0:1:3:0,3,32	0/0:3,0:3:9:0,9,91	0/0:3,0:3:9:0,9,88	0/0:3,0:3:9:0,9,95	0/0:2,0:2:6:0,6,59	1/1:0,1:1:3:30,3,0	0/0:1,0:1:3:0,3,33	0/0:3,0:3:9:0,9,92	0/0:1,0:1:3:0,3,32	0/0:2,0:2:6:0,6,61	0/0:2,0:2:6:0,6,64	./.:.:.:.:.	1/1:0,4:4:12:119,12,0	0/0:7,0:7:21:0,21,221	0/0:1,0:1:3:0,3,31	0/0:2,0:2:6:0,6,59	0/0:3,0:3:9:0,9,92	0/0:2,0:2:6:0,6,63	0/0:2,0:2:6:0,6,63	0/0:2,0:2:6:0,6,59	0/0:1,0:1:3:0,3,31	0/0:1,0:1:3:0,3,32	0/0:1,0:1:3:0,3,30	0/0:3,0:3:9:0,9,97	0/0:3,0:3:9:0,9,95	0/0:2,0:2:6:0,6,63	0/0:2,0:2:6:0,6,61	./.:.:.:.:.	0/0:6,0:6:18:0,18,189	0/0:1,0:1:3:0,3,31	0/0:3,0:3:9:0,9,91	0/0:2,0:2:6:0,6,62	1/1:0,3:3:9:97,9,0	0/0:5,0:5:15:0,15,153	0/0:2,0:2:6:0,6,63	0/0:5,0:5:15:0,15,155	0/0:4,0:4:12:0,12,121	0/0:2,0:2:6:0,6,59	0/0:2,0:2:6:0,6,61	0/0:4,0:4:12:0,12,126	0/0:6,0:6:18:0,18,187	0/0:3,0:3:9:0,9,94	0/0:1,0:1:3:0,3,32	0/0:4,0:4:12:0,12,122	0/0:5,0:5:15:0,15,157	0/0:2,0:2:6:0,6,59	0/0:6,0:6:18:0,18,189	1/1:0,5:5:15:158,15,0	0/0:4,0:4:12:0,12,124	0/0:2,0:2:6:0,6,63	1/1:0,7:7:21:218,21,0	0/1:3,1:4:20:20,0,83	1/1:0,4:4:12:121,12,0	0/0:2,0:2:6:0,6,60	1/1:0,2:2:3:45,3,0	1/1:0,1:1:3:31,3,0	0/0:2,0:2:6:0,6,61	./.:.:.:.:.	./.:.:.:.:.	0/0:2,0:2:3:0,3,45	0/0:5,0:5:9:0,9,122	0/0:6,0:6:9:0,9,134	0/0:4,0:4:6:0,6,89	./.:.:.:.:.	0/0:38,0:38:99:0,114,1285
chr0	42898988	.	G	A	719.22	.	AC=16;AF=0.066;AN=244;BaseQRankSum=-1.004;DP=666;Dels=0.00;FS=3.531;HaplotypeScore=0.0945;InbreedingCoeff=0.3896;MLEAC=11;MLEAF=0.045;MQ=58.82;MQ0=0;MQRankSum=-0.243;QD=23.97;ReadPosRankSum=-0.880	GT:AD:DP:GQ:PL	0/0:34,0:34:99:0,102,1054	0/0:8,0:8:24:0,24,245	0/0:9,0:9:27:0,27,277	0/0:27,0:27:78:0,78,811	0/0:10,0:10:30:0,30,315	0/0:8,0:8:24:0,24,253	0/0:6,0:6:18:0,18,183	0/0:4,0:4:12:0,12,127	0/0:2,0:2:6:0,6,62	0/0:12,0:12:36:0,36,373	0/0:2,0:2:6:0,6,68	0/0:8,0:8:24:0,24,252	0/0:5,0:5:15:0,15,156	0/0:1,0:1:3:0,3,32	0/0:11,0:11:33:0,33,336	0/0:15,0:15:45:0,45,459	0/0:17,0:17:48:0,48,516	./.:.:.:.:.	0/0:1,0:1:3:0,3,31	0/0:4,0:4:12:0,12,122	0/0:2,0:2:6:0,6,61	0/0:6,0:6:15:0,15,174	0/0:8,0:8:24:0,24,255	0/0:13,0:13:39:0,39,410	./.:.:.:.:.	0/0:13,0:13:39:0,39,407	0/0:15,0:15:42:0,42,449	0/0:4,0:4:12:0,12,131	0/0:2,0:2:6:0,6,63	0/0:10,0:10:30:0,30,310	0/0:3,0:3:9:0,9,96	1/1:0,4:4:12:109,12,0	0/0:16,0:16:48:0,48,508	0/0:7,0:7:21:0,21,220	0/0:13,0:13:39:0,39,396	0/0:3,0:3:9:0,9,97	1/1:0,15:15:45:458,45,0	0/0:13,0:13:36:0,36,395	0/0:7,0:7:21:0,21,219	./.:.:.:.:.	0/0:4,0:4:12:0,12,129	0/0:9,0:9:27:0,27,288	0/0:9,0:9:27:0,27,278	0/0:16,0:16:48:0,48,505	0/0:9,0:9:24:0,24,249	0/0:13,0:13:39:0,39,406	0/0:4,0:4:12:0,12,126	0/0:3,0:3:9:0,9,100	1/1:0,1:1:3:32,3,0	0/0:4,0:4:12:0,12,125	0/0:4,0:4:12:0,12,118	./.:.:.:.:.	0/0:5,0:5:15:0,15,154	0/0:4,0:4:12:0,12,117	0/0:3,0:3:9:0,9,93	0/0:2,0:2:6:0,6,59	0/0:3,0:3:9:0,9,91	0/0:1,0:1:3:0,3,30	0/0:2,0:2:6:0,6,67	0/0:6,0:6:18:0,18,187	./.:.:.:.:.	0/0:3,0:3:9:0,9,93	0/0:6,0:6:15:0,15,170	0/0:3,0:3:9:0,9,95	./.:.:.:.:.	0/0:3,0:3:9:0,9,91	0/0:6,0:6:18:0,18,198	0/0:3,0:3:9:0,9,91	0/0:1,0:1:3:0,3,31	1/1:0,1:1:3:29,3,0	0/0:3,0:3:9:0,9,93	0/0:1,0:1:3:0,3,33	0/0:1,0:1:3:0,3,29	0/0:1,0:1:3:0,3,31	0/0:6,0:6:18:0,18,184	0/0:1,0:1:3:0,3,32	0/0:1,0:1:3:0,3,32	0/0:1,0:1:3:0,3,32	./.:.:.:.:.	0/0:6,0:6:18:0,18,197	0/0:1,0:1:3:0,3,32	0/0:3,0:3:9:0,9,95	0/0:8,0:8:24:0,24,254	0/0:5,0:5:15:0,15,154	0/0:4,0:4:12:0,12,130	0/0:3,0:3:9:0,9,92	1/1:0,1:1:3:31,3,0	0/0:1,0:1:3:0,3,32	0/0:2,0:2:6:0,6,62	0/0:5,0:5:15:0,15,160	1/1:0,2:2:6:63,6,0	0/0:1,0:1:3:0,3,30	0/0:1,0:1:3:0,3,32	0/0:1,0:1:3:0,3,30	0/0:1,0:1:3:0,3,32	0/0:3,0:3:9:0,9,96	0/0:5,0:5:15:0,15,151	0/0:2,0:2:6:0,6,63	./.:.:.:.:.	0/0:2,0:2:6:0,6,55	0/0:4,0:4:12:0,12,123	./.:.:.:.:.	0/0:3,0:3:9:0,9,89	0/0:2,0:2:6:0,6,62	0/0:3,0:3:9:0,9,93	0/0:1,0:1:3:0,3,27	1/1:0,5:5:15:157,15,0	0/0:7,0:7:21:0,21,217	0/0:4,0:4:12:0,12,127	0/0:4,0:4:12:0,12,125	./.:.:.:.:.	0/0:4,0:4:12:0,12,131	0/0:7,0:7:21:0,21,225	0/0:7,0:7:18:0,18,197	0/0:1,0:1:3:0,3,33	1/1:0,1:1:3:32,3,0	0/0:4,0:4:12:0,12,124	./.:.:.:.:.	0/0:4,0:4:12:0,12,125	0/0:3,0:3:9:0,9,90	0/0:4,0:4:12:0,12,124	0/0:3,0:3:9:0,9,95	0/0:4,0:4:12:0,12,125	0/0:2,0:2:6:0,6,60	0/0:1,0:1:3:0,3,31	0/0:1,0:1:3:0,3,34	0/0:1,0:1:3:0,3,31	./.:.:.:.:.	0/0:3,0:3:9:0,9,93	./.:.:.:.:.	0/0:4,0:4:6:0,6,89	0/0:3,0:3:6:0,6,73	0/0:3,0:3:6:0,6,76	0/0:2,0:2:6:0,6,60	./.:.:.:.:.	./.:.:.:.:.	0/0:32,0:32:96:0,96,1082
chr0	42902136	.	C	G	11464.9	.	AC=185;AF=0.758;AN=244;BaseQRankSum=-2.763;DP=537;Dels=0.00;FS=6.702;HaplotypeScore=0.0962;InbreedingCoeff=0.5494;MLEAC=188;MLEAF=0.770;MQ=59.86;MQ0=0;MQRankSum=-0.847;QD=28.66;ReadPosRankSum=-0.011	GT:AD:DP:GQ:PL	1/1:0,21:21:63:710,63,0	0/0:16,0:16:45:0,45,508	1/1:0,10:10:30:326,30,0	1/1:0,13:13:39:415,39,0	1/1:0,15:15:42:476,42,0	1/1:0,4:4:9:106,9,0	0/0:7,0:7:21:0,21,214	1/1:0,2:2:6:69,6,0	./.:.:.:.:.	1/1:0,11:11:33:360,33,0	1/1:0,1:1:3:30,3,0	1/1:0,5:5:15:160,15,0	1/1:0,11:11:33:348,33,0	1/1:0,2:2:6:63,6,0	0/0:8,0:9:24:0,24,255	1/1:0,11:11:30:331,30,0	1/1:0,13:13:36:398,36,0	1/1:0,1:1:3:33,3,0	./.:.:.:.:.	1/1:0,2:2:6:59,6,0	1/1:0,1:1:3:33,3,0	1/1:0,3:3:9:95,9,0	1/1:0,7:7:21:216,21,0	0/0:13,0:13:39:0,39,410	./.:.:.:.:.	1/1:0,10:10:30:314,30,0	1/1:0,9:9:27:284,27,0	1/1:0,3:3:9:102,9,0	1/1:0,1:1:3:32,3,0	1/1:0,8:8:24:243,24,0	1/1:0,6:6:18:191,18,0	1/1:0,1:1:3:32,3,0	1/1:0,7:7:15:179,15,0	1/1:0,3:3:9:104,9,0	0/1:6,3:9:66:66,0,162	0/0:2,0:2:6:0,6,67	1/1:0,8:8:24:258,24,0	1/1:0,5:5:15:162,15,0	1/1:0,5:5:15:156,15,0	1/1:0,3:3:9:102,9,0	1/1:0,2:2:6:67,6,0	0/1:6,5:11:99:131,0,162	1/1:0,4:4:12:133,12,0	0/0:13,0:13:36:0,36,404	1/1:0,7:7:21:228,21,0	1/1:0,11:11:30:332,30,0	1/1:0,11:11:33:359,33,0	0/1:2,1:3:22:22,0,56	1/1:0,1:1:3:31,3,0	1/1:0,3:3:9:97,9,0	./.:.:.:.:.	./.:.:.:.:.	1/1:0,2:2:6:63,6,0	1/1:0,3:3:9:96,9,0	1/1:0,2:2:6:65,6,0	1/1:0,3:3:9:94,9,0	0/0:3,0:3:9:0,9,95	0/0:2,0:2:6:0,6,59	1/1:0,3:3:9:95,9,0	0/0:4,0:4:12:0,12,127	1/1:0,2:2:6:65,6,0	1/1:0,2:2:6:66,6,0	1/1:0,4:4:12:126,12,0	1/1:0,3:3:9:95,9,0	0/0:1,0:1:3:0,3,32	0/0:4,0:4:12:0,12,129	1/1:0,2:2:6:66,6,0	1/1:0,2:2:6:62,6,0	1/1:0,2:2:6:63,6,0	./.:.:.:.:.	./.:.:.:.:.	1/1:0,4:4:12:134,12,0	1/1:0,4:4:12:130,12,0	1/1:0,1:1:3:32,3,0	0/0:4,0:4:12:0,12,128	1/1:0,2:2:6:61,6,0	1/1:0,2:2:6:59,6,0	1/1:0,1:1:3:32,3,0	./.:.:.:.:.	0/0:6,0:6:18:0,18,187	./.:.:.:.:.	./.:.:.:.:.	0/1:1,1:2:25:29,0,25	1/1:0,4:4:12:130,12,0	1/1:0,4:4:12:128,12,0	0/0:5,0:5:15:0,15,162	1/1:0,2:2:6:66,6,0	1/1:0,3:3:9:97,9,0	1/1:0,4:4:12:127,12,0	1/1:0,2:2:6:66,6,0	./.:.:.:.:.	1/1:0,1:1:3:31,3,0	1/1:0,3:3:9:97,9,0	1/1:0,1:1:3:32,3,0	1/1:0,1:1:3:31,3,0	1/1:0,4:4:12:133,12,0	1/1:0,3:3:9:95,9,0	0/0:1,0:1:3:0,3,32	1/1:0,1:1:3:31,3,0	1/1:0,2:2:6:66,6,0	0/0:1,0:1:3:0,3,32	./.:.:.:.:.	./.:.:.:.:.	0/0:1,0:1:3:0,3,33	1/1:0,4:4:12:124,12,0	0/0:3,0:3:9:0,9,101	1/1:0,1:1:3:32,3,0	1/1:0,4:4:12:126,12,0	1/1:0,1:1:3:23,3,0	0/0:1,0:1:3:0,3,32	0/0:1,0:1:3:0,3,32	1/1:0,1:1:3:25,3,0	0/1:3,2:5:50:50,0,81	1/1:0,2:2:6:65,6,0	1/1:0,3:3:9:96,9,0	1/1:0,3:3:9:95,9,0	1/1:0,2:2:6:61,6,0	1/1:0,1:1:3:32,3,0	0/0:1,0:1:3:0,3,32	1/1:0,2:2:6:67,6,0	0/0:3,0:3:9:0,9,93	0/0:3,0:3:9:0,9,93	1/1:0,3:3:9:100,9,0	0/0:4,0:4:12:0,12,131	1/1:0,4:4:12:119,12,0	0/0:2,0:2:6:0,6,61	1/1:0,2:2:6:63,6,0	1/1:0,2:2:6:63,6,0	1/1:0,3:3:9:99,9,0	./.:.:.:.:.	1/1:0,3:4:6:68,6,0	./.:.:.:.:.	1/1:0,2:2:3:45,3,0	1/1:0,3:3:9:89,9,0	0/0:2,0:2:3:0,3,45	1/1:0,2:2:6:64,6,0	0/0:25,0:25:75:0,75,833
chr0	42922423	.	T	A	3084.3	.	AC=41;AF=0.159;AN=258;BaseQRankSum=0.672;DP=1022;Dels=0.00;FS=5.793;HaplotypeScore=0.0877;InbreedingCoeff=0.6038;MLEAC=39;MLEAF=0.151;MQ=59.83;MQ0=0;MQRankSum=0.560;QD=25.49;ReadPosRankSum=-0.411	GT:AD:DP:GQ:PL	0/0:71,0:71:99:0,214,2284	0/0:27,0:27:81:0,81,864	0/0:24,0:24:69:0,69,742	0/0:40,0:40:99:0,120,1262	0/0:10,0:10:30:0,30,309	1/1:0,10:10:27:301,27,0	0/0:10,0:10:30:0,30,306	0/0:2,0:2:6:0,6,63	0/0:1,0:1:3:0,3,32	0/0:18,0:18:54:0,54,558	0/0:1,0:1:3:0,3,31	0/0:14,0:14:39:0,39,423	0/0:15,0:15:45:0,45,481	./.:.:.:.:.	0/0:30,0:30:84:0,84,910	0/0:13,0:13:39:0,39,398	0/0:19,0:19:57:0,57,576	0/0:1,0:1:3:0,3,32	0/0:12,0:12:24:0,24,301	0/0:3,0:3:9:0,9,84	0/0:6,0:6:18:0,18,189	0/0:10,0:10:30:0,30,316	0/0:29,0:29:87:0,87,898	0/0:23,0:23:69:0,69,736	0/0:2,0:2:6:0,6,69	0/0:19,0:19:54:0,54,583	0/0:17,0:17:48:0,48,496	1/1:0,3:3:9:97,9,0	0/1:2,1:3:23:23,0,56	1/1:0,20:20:60:632,60,0	0/1:1,1:2:26:26,0,27	1/1:0,1:1:3:31,3,0	0/0:18,0:18:39:0,39,467	0/0:3,0:3:9:0,9,97	0/0:14,0:14:42:0,42,433	0/0:4,0:4:12:0,12,126	0/0:18,0:18:54:0,54,551	1/1:0,6:6:18:188,18,0	0/0:20,0:20:57:0,57,603	1/1:0,3:3:9:92,9,0	1/1:0,5:5:15:163,15,0	0/0:14,0:14:42:0,42,442	0/0:12,0:12:36:0,36,362	0/0:15,0:15:45:0,45,480	0/0:21,0:21:54:0,54,605	0/0:27,0:27:78:0,78,831	0/0:7,0:7:21:0,21,218	0/0:4,0:4:12:0,12,126	0/0:3,0:3:6:0,6,73	0/0:8,0:8:21:0,21,232	./.:.:.:.:.	0/0:6,0:6:15:0,15,166	0/0:11,0:11:33:0,33,345	0/0:4,0:4:12:0,12,118	0/0:3,0:3:9:0,9,91	1/1:0,3:3:9:93,9,0	0/0:2,0:2:6:0,6,63	0/0:10,0:10:30:0,30,319	0/0:3,0:3:9:0,9,91	0/0:7,0:7:21:0,21,219	0/0:4,0:4:12:0,12,119	0/0:3,0:3:6:0,6,74	0/0:8,0:8:21:0,21,233	0/0:6,0:6:18:0,18,184	0/0:7,0:7:21:0,21,221	0/0:6,0:6:18:0,18,185	1/1:0,2:2:6:69,6,0	0/0:9,0:9:27:0,27,284	0/0:9,0:9:24:0,24,267	0/0:1,0:1:3:0,3,30	./.:.:.:.:.	0/0:6,0:6:18:0,18,182	0/0:4,0:4:12:0,12,122	0/0:3,0:3:9:0,9,96	0/0:2,0:2:6:0,6,64	0/0:3,0:3:9:0,9,95	0/0:4,0:4:12:0,12,127	0/0:5,0:5:15:0,15,155	0/0:3,0:3:9:0,9,97	0/0:1,0:1:3:0,3,34	./.:.:.:.:.	0/0:2,0:2:6:0,6,61	0/0:4,0:4:12:0,12,128	1/1:0,6:6:18:180,18,0	1/1:0,2:2:6:63,6,0	./.:.:.:.:.	1/1:0,5:5:15:156,15,0	0/0:2,0:2:6:0,6,59	1/1:0,7:7:21:221,21,0	0/1:1,4:5:19:108,0,19	1/1:0,4:4:12:124,12,0	0/0:5,0:5:15:0,15,153	0/0:4,0:4:12:0,12,128	0/0:4,0:4:12:0,12,122	0/0:3,0:3:9:0,9,93	./.:.:.:.:.	0/0:2,0:2:6:0,6,59	0/0:2,0:2:6:0,6,59	0/0:3,0:3:9:0,9,97	./.:.:.:.:.	0/0:5,0:5:15:0,15,157	0/0:1,0:1:3:0,3,32	0/0:1,0:1:3:0,3,33	0/0:2,0:2:6:0,6,61	0/0:4,0:4:12:0,12,122	0/0:11,0:11:33:0,33,336	0/0:1,0:1:3:0,3,31	0/0:3,0:3:9:0,9,95	0/1:1,3:4:20:71,0,20	0/0:5,0:5:15:0,15,144	0/0:5,0:5:15:0,15,160	0/1:1,3:4:20:73,0,20	0/0:3,0:3:9:0,9,92	1/1:0,8:8:24:243,24,0	0/0:4,0:4:12:0,12,125	1/1:0,7:7:21:218,21,0	1/1:0,5:5:15:149,15,0	0/0:3,0:3:9:0,9,91	0/0:5,0:5:15:0,15,154	0/0:3,0:3:9:0,9,95	0/0:8,0:8:24:0,24,247	0/0:3,0:3:9:0,9,96	0/0:13,0:13:39:0,39,392	0/0:3,0:3:9:0,9,91	1/1:0,6:6:18:190,18,0	0/0:4,0:4:12:0,12,126	0/0:3,0:3:9:0,9,97	0/0:5,0:5:15:0,15,153	0/0:2,0:2:6:0,6,62	0/0:4,0:4:6:0,6,89	0/0:2,0:2:3:0,3,45	0/0:4,0:4:6:0,6,89	0/0:4,0:4:6:0,6,89	0/0:1,0:1:3:0,3,31	0/0:2,0:2:3:0,3,45	./.:.:.:.:.	0/0:21,0:21:63:0,63,694
chr0	42922723	.	G	A	3437.45	.	AC=44;AF=0.167;AN=264;BaseQRankSum=2.919;DP=1018;Dels=0.00;FS=4.039;HaplotypeScore=0.1089;InbreedingCoeff=0.6063;MLEAC=42;MLEAF=0.159;MQ=59.78;MQ0=0;MQRankSum=-0.014;QD=25.09;ReadPosRankSum=2.372	GT:AD:DP:GQ:PL	0/0:63,0:63:99:0,189,1954	0/0:22,0:22:66:0,66,659	0/0:16,0:16:48:0,48,483	0/0:60,0:60:99:0,180,1779	0/0:7,0:7:21:0,21,213	1/1:0,15:15:45:462,45,0	0/0:24,0:24:63:0,63,668	0/0:7,0:7:21:0,21,227	0/0:1,0:1:3:0,3,31	0/0:29,0:30:75:0,75,789	./.:.:.:.:.	0/0:13,0:13:39:0,39,394	0/0:16,0:16:45:0,45,475	./.:.:.:.:.	0/0:23,0:23:69:0,69,708	0/0:13,0:13:39:0,39,390	0/0:11,0:11:33:0,33,323	0/0:2,0:2:6:0,6,65	0/0:14,0:14:36:0,36,385	0/0:8,0:8:18:0,18,198	0/0:8,0:8:24:0,24,244	0/0:9,0:9:24:0,24,251	0/0:12,0:12:36:0,36,369	0/0:21,0:21:63:0,63,633	0/0:4,0:4:12:0,12,130	0/0:16,0:16:42:0,42,435	0/0:21,0:21:63:0,63,646	0/1:1,2:3:19:54,0,19	0/0:1,0:1:3:0,3,32	1/1:0,13:13:39:400,39,0	1/1:0,10:10:30:321,30,0	1/1:0,4:4:12:128,12,0	0/0:26,0:26:69:0,69,746	0/0:1,0:1:3:0,3,33	0/0:14,0:14:42:0,42,425	0/1:4,1:5:20:20,0,80	0/0:14,0:14:42:0,42,430	1/1:0,10:10:27:283,27,0	0/0:12,0:12:36:0,36,354	0/1:1,2:3:23:58,0,23	1/1:0,5:5:15:161,15,0	0/0:11,0:11:33:0,33,332	0/0:8,0:8:18:0,18,216	0/0:22,0:22:63:0,63,650	0/0:17,0:17:48:0,48,491	0/0:21,0:21:54:0,54,559	0/0:9,0:9:24:0,24,260	0/0:4,0:4:12:0,12,122	0/0:4,0:4:12:0,12,113	0/0:5,0:5:12:0,12,133	0/0:1,0:1:3:0,3,32	0/0:1,0:1:3:0,3,30	0/0:6,0:6:18:0,18,176	0/0:1,0:1:3:0,3,30	0/0:2,0:2:6:0,6,60	1/1:0,4:4:12:125,12,0	0/0:3,0:3:9:0,9,93	0/0:8,0:8:24:0,24,229	0/0:2,0:2:6:0,6,56	0/0:8,0:8:24:0,24,235	0/0:3,0:3:9:0,9,87	0/0:5,0:5:15:0,15,146	0/0:10,0:10:30:0,30,303	0/0:4,0:4:12:0,12,118	0/0:6,0:6:18:0,18,179	0/0:3,0:3:9:0,9,90	1/1:0,6:6:18:189,18,0	0/0:6,0:6:18:0,18,178	0/0:3,0:3:9:0,9,92	0/0:3,0:3:9:0,9,89	./.:.:.:.:.	0/0:2,0:2:6:0,6,65	0/0:1,0:1:3:0,3,32	0/0:4,0:4:12:0,12,118	0/0:2,0:2:6:0,6,60	0/0:6,0:6:18:0,18,180	0/0:7,0:7:21:0,21,215	0/0:6,0:6:18:0,18,184	0/0:3,0:3:9:0,9,89	0/0:3,0:3:6:0,6,77	0/0:3,0:3:9:0,9,89	0/0:1,0:1:3:0,3,31	0/0:6,0:6:18:0,18,182	1/1:0,5:5:15:156,15,0	1/1:0,4:4:9:106,9,0	0/0:7,0:7:21:0,21,209	1/1:0,8:8:24:254,24,0	0/0:6,0:6:18:0,18,190	1/1:0,7:7:21:220,21,0	1/1:0,1:1:3:32,3,0	1/1:0,3:3:9:92,9,0	0/0:3,0:3:9:0,9,81	0/0:4,0:4:12:0,12,120	0/0:4,0:4:12:0,12,122	0/0:4,0:4:12:0,12,124	0/1:1,1:2:26:26,0,26	./.:.:.:.:.	0/0:7,0:7:21:0,21,207	0/0:4,0:4:12:0,12,118	0/0:2,0:2:6:0,6,59	0/0:6,0:6:18:0,18,179	0/0:1,0:1:3:0,3,32	0/0:4,0:4:12:0,12,120	0/0:2,0:2:6:0,6,55	0/0:3,0:3:9:0,9,93	0/0:3,0:3:9:0,9,94	0/0:3,0:3:9:0,9,95	0/0:3,0:3:9:0,9,85	0/1:1,3:4:16:74,0,16	0/0:2,0:2:6:0,6,57	0/0:2,0:2:6:0,6,61	0/1:1,3:4:19:75,0,19	0/0:7,0:7:21:0,21,212	1/1:0,8:8:24:250,24,0	0/0:4,0:4:12:0,12,120	1/1:0,3:3:9:96,9,0	1/1:0,3:3:9:93,9,0	1/1:0,5:5:15:153,15,0	0/0:2,0:2:6:0,6,63	0/0:5,0:5:15:0,15,153	0/0:2,0:2:6:0,6,62	0/0:2,0:2:6:0,6,56	0/0:7,0:7:21:0,21,220	0/0:5,0:5:15:0,15,150	1/1:0,2:2:6:61,6,0	0/0:6,0:6:18:0,18,178	0/0:8,0:8:24:0,24,240	0/0:4,0:4:12:0,12,118	0/0:5,0:5:15:0,15,152	0/0:6,0:6:9:0,9,134	./.:.:.:.:.	0/0:5,0:5:6:0,6,89	0/0:4,0:4:6:0,6,89	0/0:2,0:3:3:0,3,28	0/0:8,0:8:15:0,15,193	0/0:2,0:2:3:0,3,45	0/0:17,0:17:51:0,51,544
chr0	42926780	.	A	G	470.19	.	AC=14;AF=0.082;AN=170;BaseQRankSum=-2.960;DP=227;Dels=0.00;FS=0.000;HaplotypeScore=0.0810;InbreedingCoeff=0.2132;MLEAC=12;MLEAF=0.071;MQ=51.14;MQ0=29;MQRankSum=-2.148;QD=20.44;ReadPosRankSum=0.215	GT:AD:DP:GQ:PL	1/1:0,11:11:33:329,33,0	0/0:4,0:4:3:0,3,31	0/0:4,0:4:9:0,9,93	1/1:0,2:2:6:61,6,0	0/0:6,0:6:15:0,15,160	0/0:3,0:3:3:0,3,29	0/0:6,0:6:15:0,15,153	./.:.:.:.:.	0/0:1,0:1:3:0,3,31	0/0:2,0:2:3:0,3,32	./.:.:.:.:.	0/0:4,0:4:12:0,12,121	0/0:4,0:4:6:0,6,59	./.:.:.:.:.	1/1:0,3:3:9:88,9,0	0/0:7,0:7:18:0,18,186	0/0:6,0:6:15:0,15,156	./.:.:.:.:.	0/0:2,0:2:3:0,3,32	0/0:2,0:2:6:0,6,63	./.:.:.:.:.	0/0:5,0:5:15:0,15,149	0/0:6,0:6:18:0,18,184	0/0:5,0:5:12:0,12,131	./.:.:.:.:.	0/0:5,0:5:12:0,12,122	1/1:2,2:4:6:55,6,0	0/0:2,0:2:6:0,6,60	0/0:2,0:2:6:0,6,57	0/0:3,0:3:6:0,6,78	0/0:1,0:1:3:0,3,30	./.:.:.:.:.	1/1:0,1:1:3:30,3,0	./.:.:.:.:.	0/0:4,0:4:9:0,9,109	1/1:0,1:1:3:29,3,0	0/0:5,0:5:15:0,15,152	1/1:0,1:1:3:25,3,0	0/0:3,0:3:3:0,3,31	0/0:1,0:1:3:0,3,32	0/0:1,0:1:3:0,3,33	0/0:2,0:2:3:0,3,32	0/0:5,0:5:12:0,12,124	0/0:3,0:3:6:0,6,63	0/0:3,0:3:9:0,9,96	0/0:5,0:5:12:0,12,119	0/0:2,0:2:3:0,3,45	./.:.:.:.:.	./.:.:.:.:.	0/0:1,0:1:3:0,3,31	./.:.:.:.:.	0/0:1,0:1:3:0,3,31	0/0:2,0:2:6:0,6,63	./.:.:.:.:.	0/0:1,0:1:3:0,3,31	./.:.:.:.:.	0/0:5,0:5:9:0,9,94	./.:.:.:.:.	./.:.:.:.:.	./.:.:.:.:.	0/0:2,0:2:6:0,6,61	0/0:1,0:1:3:0,3,30	0/0:1,0:1:3:0,3,32	0/0:1,0:1:3:0,3,31	./.:.:.:.:.	./.:.:.:.:.	0/0:2,0:2:6:0,6,59	./.:.:.:.:.	./.:.:.:.:.	./.:.:.:.:.	./.:.:.:.:.	0/0:2,0:2:6:0,6,58	./.:.:.:.:.	0/0:1,0:1:3:0,3,30	0/0:1,0:1:3:0,3,32	0/0:1,0:1:3:0,3,31	./.:.:.:.:.	./.:.:.:.:.	./.:.:.:.:.	0/0:1,0:1:3:0,3,33	./.:.:.:.:.	./.:.:.:.:.	0/0:2,0:2:6:0,6,59	./.:.:.:.:.	0/0:2,0:2:3:0,3,30	./.:.:.:.:.	./.:.:.:.:.	0/0:4,0:4:12:0,12,107	0/0:1,0:1:3:0,3,29	./.:.:.:.:.	0/0:1,0:1:3:0,3,28	./.:.:.:.:.	0/0:1,0:1:3:0,3,33	./.:.:.:.:.	0/0:4,0:4:6:0,6,61	0/0:2,0:2:6:0,6,61	0/0:1,0:1:3:0,3,31	./.:.:.:.:.	./.:.:.:.:.	./.:.:.:.:.	./.:.:.:.:.	0/0:1,0:1:3:0,3,32	0/0:3,0:3:6:0,6,66	0/0:1,0:1:3:0,3,31	./.:.:.:.:.	0/0:1,0:1:3:0,3,32	./.:.:.:.:.	./.:.:.:.:.	./.:.:.:.:.	0/0:2,0:2:6:0,6,62	./.:.:.:.:.	./.:.:.:.:.	0/0:2,0:2:6:0,6,65	0/0:1,0:1:3:0,3,23	./.:.:.:.:.	0/0:1,0:1:3:0,3,31	0/0:3,0:3:6:0,6,63	./.:.:.:.:.	./.:.:.:.:.	0/0:2,0:2:3:0,3,32	0/0:1,0:1:3:0,3,31	0/0:2,0:2:6:0,6,61	0/0:2,0:2:6:0,6,65	./.:.:.:.:.	./.:.:.:.:.	0/0:1,0:1:3:0,3,32	0/0:1,0:1:3:0,3,32	0/0:3,0:3:3:0,3,31	0/0:2,0:2:6:0,6,59	0/0:2,0:2:3:0,3,45	0/0:2,0:2:3:0,3,45	0/0:2,0:2:3:0,3,45	0/0:2,0:2:3:0,3,26	./.:.:.:.:.	./.:.:.:.:.	./.:.:.:.:.	0/0:5,0:5:15:0,15,163
chr0	42927045	.	A	T	5425.54	.	AC=27;AF=0.105;AN=256;BaseQRankSum=1.145;DP=998;Dels=0.00;FS=1.026;HaplotypeScore=0.1655;InbreedingCoeff=0.5376;MLEAC=26;MLEAF=0.102;MQ=59.73;MQ0=0;MQRankSum=0.995;QD=28.41;ReadPosRankSum=-3.255	GT:AD:DP:GQ:PL	1/1:0,56:56:99:1767,168,0	0/0:21,0:21:60:0,60,641	0/0:15,0:15:45:0,45,476	1/1:0,50:50:99:1524,147,0	0/0:12,0:12:36:0,36,359	0/0:21,0:21:57:0,57,610	0/0:18,0:18:54:0,54,543	0/0:2,0:2:6:0,6,67	0/0:1,0:1:3:0,3,32	0/0:11,0:11:33:0,33,348	0/0:1,0:1:3:0,3,34	0/0:24,0:24:72:0,72,711	0/0:14,0:14:36:0,36,388	0/1:1,1:2:25:27,0,25	1/1:0,25:25:75:765,75,0	0/0:15,0:15:45:0,45,449	0/0:25,0:25:75:0,75,765	0/1:1,3:4:20:85,0,20	0/0:9,0:9:27:0,27,273	0/0:8,0:8:24:0,24,234	0/0:3,0:3:9:0,9,95	0/0:20,0:20:57:0,57,588	0/0:20,0:20:60:0,60,614	0/0:24,0:24:66:0,66,687	./.:.:.:.:.	0/0:20,0:20:57:0,57,606	1/1:0,10:10:30:308,30,0	0/0:4,0:4:12:0,12,128	0/0:2,0:2:6:0,6,67	0/0:24,0:24:69:0,69,721	./.:.:.:.:.	0/0:4,0:4:12:0,12,134	1/1:0,15:15:45:463,45,0	0/0:1,0:1:3:0,3,33	0/0:16,0:16:48:0,48,491	1/1:0,3:3:9:96,9,0	0/0:14,0:14:42:0,42,439	1/1:0,7:7:18:201,18,0	0/0:7,0:7:21:0,21,223	0/1:2,1:3:25:25,0,54	0/0:6,0:6:18:0,18,195	0/0:14,0:14:42:0,42,444	0/0:23,0:23:63:0,63,672	0/0:16,0:16:48:0,48,481	0/0:12,0:12:36:0,36,374	0/0:29,0:29:81:0,81,863	0/0:11,0:11:33:0,33,350	0/0:1,0:1:3:0,3,32	0/0:3,0:3:9:0,9,97	0/0:5,0:5:15:0,15,148	0/0:3,0:3:9:0,9,92	0/0:6,0:6:15:0,15,168	0/0:4,0:4:12:0,12,125	0/0:4,0:4:12:0,12,123	0/0:5,0:5:15:0,15,156	0/0:1,0:1:3:0,3,29	0/0:2,0:2:6:0,6,66	0/0:2,0:2:6:0,6,67	1/1:0,2:2:6:55,6,0	0/0:5,0:5:15:0,15,147	0/0:1,0:1:3:0,3,29	0/0:11,0:11:33:0,33,342	0/0:4,0:4:12:0,12,122	0/0:3,0:3:9:0,9,89	1/1:0,5:5:15:158,15,0	1/1:0,2:2:6:65,6,0	0/0:3,0:3:9:0,9,95	0/0:3,0:3:9:0,9,95	0/0:5,0:5:15:0,15,155	0/0:2,0:2:6:0,6,59	./.:.:.:.:.	0/0:8,0:8:21:0,21,233	0/0:2,0:2:6:0,6,61	0/0:2,0:2:6:0,6,65	0/0:12,0:12:33:0,33,352	0/0:4,0:4:12:0,12,119	0/0:11,0:11:33:0,33,341	0/0:1,0:1:3:0,3,30	0/0:1,0:1:3:0,3,31	0/0:6,0:6:18:0,18,189	0/0:3,0:3:6:0,6,75	0/0:2,0:2:6:0,6,62	0/0:5,0:5:15:0,15,162	0/0:3,0:3:6:0,6,59	0/0:7,0:7:21:0,21,220	0/0:3,0:3:9:0,9,92	0/0:1,0:1:3:0,3,31	0/0:6,0:6:18:0,18,189	0/0:3,0:3:9:0,9,91	./.:.:.:.:.	0/0:3,0:3:9:0,9,94	1/1:0,3:3:9:96,9,0	0/0:7,0:7:21:0,21,219	0/0:2,0:2:6:0,6,59	0/0:3,0:3:9:0,9,92	0/0:3,0:3:9:0,9,92	0/0:3,0:3:9:0,9,99	1/1:0,4:4:12:122,12,0	0/0:2,0:2:6:0,6,63	./.:.:.:.:.	0/0:4,0:4:12:0,12,126	0/0:2,0:2:6:0,6,59	0/0:1,0:1:3:0,3,32	0/0:4,0:4:12:0,12,122	0/0:1,0:1:3:0,3,31	0/0:2,0:2:6:0,6,63	0/0:5,0:5:15:0,15,157	0/0:5,0:5:12:0,12,138	./.:.:.:.:.	0/0:3,0:3:9:0,9,96	0/0:9,0:9:21:0,21,247	./.:.:.:.:.	0/0:7,0:7:21:0,21,224	0/0:4,0:4:9:0,9,91	0/0:8,0:8:21:0,21,236	0/0:8,0:8:24:0,24,245	0/0:7,0:7:21:0,21,214	0/0:3,0:3:9:0,9,95	0/0:2,0:2:6:0,6,62	./.:.:.:.:.	0/0:3,0:3:9:0,9,96	0/0:5,0:5:15:0,15,154	0/0:10,0:10:30:0,30,301	0/0:3,0:3:9:0,9,94	0/0:5,0:5:15:0,15,153	0/0:5,0:5:15:0,15,157	0/0:2,0:2:6:0,6,59	0/0:8,0:8:24:0,24,245	0/0:2,0:2:6:0,6,59	0/0:6,0:6:9:0,9,134	0/0:2,0:2:3:0,3,45	./.:.:.:.:.	0/0:7,0:7:12:0,12,165	0/0:2,0:2:3:0,3,45	0/0:3,0:3:6:0,6,76	0/0:8,0:8:15:0,15,192	0/0:18,0:18:54:0,54,562
chr0	42929745	.	A	G	2714.17	.	AC=24;AF=0.102;AN=236;BaseQRankSum=-1.410;DP=545;Dels=0.00;FS=23.572;HaplotypeScore=0.0411;InbreedingCoeff=0.4875;MLEAC=21;MLEAF=0.089;MQ=59.70;MQ0=0;MQRankSum=0.919;QD=28.57;ReadPosRankSum=-1.199	GT:AD:DP:GQ:PL	1/1:0,34:34:99:1074,102,0	0/0:9,0:9:27:0,27,279	0/0:14,0:14:42:0,42,436	1/1:0,20:20:60:638,60,0	0/0:4,0:4:12:0,12,130	0/0:3,0:3:9:0,9,93	0/0:2,0:2:6:0,6,61	0/0:2,0:2:6:0,6,61	0/0:3,0:3:9:0,9,94	0/0:7,0:7:21:0,21,219	0/0:2,0:2:6:0,6,61	0/0:6,0:6:18:0,18,192	0/0:11,0:11:33:0,33,346	0/0:1,0:1:3:0,3,32	1/1:0,16:16:48:505,48,0	0/0:7,0:7:21:0,21,214	0/0:8,0:8:24:0,24,243	1/1:0,1:1:3:33,3,0	0/0:1,0:1:3:0,3,30	./.:.:.:.:.	0/0:2,0:2:6:0,6,61	0/0:4,0:4:9:0,9,110	0/0:4,0:4:12:0,12,124	0/0:9,0:9:27:0,27,280	0/0:1,0:1:3:0,3,34	0/0:6,0:6:18:0,18,189	1/1:0,5:5:15:150,15,0	0/0:5,0:5:15:0,15,161	0/0:1,0:1:3:0,3,31	0/0:5,0:5:15:0,15,153	0/0:3,0:3:9:0,9,94	0/0:3,0:3:9:0,9,97	1/1:0,3:3:9:96,9,0	./.:.:.:.:.	0/0:12,0:12:36:0,36,373	1/1:0,2:2:6:66,6,0	0/0:5,0:5:15:0,15,149	1/1:0,3:3:9:97,9,0	0/0:7,0:7:21:0,21,219	./.:.:.:.:.	0/0:6,0:6:18:0,18,190	0/0:10,0:10:30:0,30,311	0/0:23,0:23:69:0,69,724	0/0:8,0:8:24:0,24,248	0/0:9,0:9:27:0,27,278	0/0:3,0:3:9:0,9,95	0/0:8,0:8:24:0,24,255	0/0:4,0:4:12:0,12,122	0/0:1,0:1:3:0,3,32	0/0:6,0:6:18:0,18,186	./.:.:.:.:.	./.:.:.:.:.	0/0:5,0:5:15:0,15,155	./.:.:.:.:.	0/0:1,0:1:3:0,3,32	0/0:1,0:1:3:0,3,31	0/0:3,0:3:9:0,9,92	0/0:5,0:5:15:0,15,155	1/1:0,4:4:12:128,12,0	0/0:1,0:1:3:0,3,32	0/0:2,0:2:6:0,6,63	0/0:2,0:2:6:0,6,61	0/0:3,0:3:9:0,9,90	0/0:4,0:4:12:0,12,122	1/1:0,4:4:9:106,9,0	1/1:0,2:2:6:63,6,0	0/0:2,0:2:6:0,6,63	0/0:3,0:3:9:0,9,94	0/0:1,0:1:3:0,3,32	./.:.:.:.:.	./.:.:.:.:.	0/0:1,0:1:3:0,3,31	./.:.:.:.:.	./.:.:.:.:.	0/0:3,0:3:9:0,9,92	0/0:2,0:2:6:0,6,61	0/0:4,0:4:12:0,12,126	./.:.:.:.:.	0/0:1,0:1:3:0,3,32	0/0:4,0:4:12:0,12,129	0/0:2,0:2:6:0,6,62	0/0:1,0:1:3:0,3,31	0/0:1,0:1:3:0,3,30	0/0:4,0:4:12:0,12,124	0/0:4,0:4:12:0,12,125	0/0:2,0:2:6:0,6,69	./.:.:.:.:.	0/0:3,0:3:9:0,9,97	0/0:1,0:1:3:0,3,32	0/0:4,0:4:12:0,12,128	./.:.:.:.:.	1/1:0,1:1:3:32,3,0	0/0:2,0:2:6:0,6,65	./.:.:.:.:.	./.:.:.:.:.	0/0:3,0:3:9:0,9,90	0/0:2,0:2:6:0,6,64	./.:.:.:.:.	./.:.:.:.:.	0/0:1,0:1:3:0,3,32	0/0:4,0:4:12:0,12,129	./.:.:.:.:.	0/0:2,0:2:6:0,6,62	0/0:5,0:5:15:0,15,157	0/0:3,0:3:9:0,9,95	0/0:3,0:3:9:0,9,93	0/0:5,0:5:15:0,15,162	0/0:3,0:3:9:0,9,91	0/0:4,0:4:12:0,12,129	0/0:2,0:2:6:0,6,65	0/0:6,0:6:18:0,18,191	0/0:4,0:4:12:0,12,130	0/0:3,0:3:9:0,9,92	0/0:1,0:1:3:0,3,32	0/0:4,0:4:12:0,12,126	0/0:3,0:3:9:0,9,92	0/0:1,0:1:3:0,3,32	./.:.:.:.:.	0/0:3,0:3:9:0,9,97	0/0:3,0:3:9:0,9,94	0/0:2,0:2:6:0,6,63	0/0:4,0:4:12:0,12,122	0/0:8,0:8:24:0,24,250	0/0:5,0:5:15:0,15,158	0/0:1,0:1:3:0,3,33	0/0:2,0:2:6:0,6,60	0/0:3,0:3:9:0,9,92	0/0:4,0:4:9:0,9,109	0/0:1,0:1:3:0,3,30	0/0:6,0:6:9:0,9,134	0/0:2,0:2:3:0,3,45	0/0:2,0:2:3:0,3,45	0/0:6,0:6:12:0,12,150	0/0:8,0:8:15:0,15,196	0/0:4,0:4:6:0,6,89	0/0:2,0:2:3:0,3,45	0/0:28,0:28:84:0,84,944
chr0	42930478	.	T	G	2464.61	.	AC=29;AF=0.112;AN=260;BaseQRankSum=2.832;DP=951;Dels=0.00;FS=2.361;HaplotypeScore=0.0522;InbreedingCoeff=0.5137;MLEAC=24;MLEAF=0.092;MQ=59.81;MQ0=0;MQRankSum=2.400;QD=23.47;ReadPosRankSum=-2.751	GT:AD:DP:GQ:PL	0/0:49,0:49:99:0,147,1573	0/0:13,0:13:39:0,39,419	0/0:15,0:15:45:0,45,478	0/0:34,0:34:99:0,102,1059	0/0:17,0:17:51:0,51,533	0/0:18,0:18:48:0,48,527	0/0:19,0:19:54:0,54,591	0/0:5,0:5:15:0,15,161	0/0:6,0:6:18:0,18,193	0/0:18,0:18:54:0,54,560	0/0:3,0:3:9:0,9,95	0/0:11,0:11:30:0,30,340	0/0:11,0:11:33:0,33,348	0/0:2,0:2:6:0,6,61	0/0:18,0:18:54:0,54,568	0/0:24,0:24:72:0,72,750	0/0:17,0:17:51:0,51,514	0/0:3,0:3:9:0,9,95	0/0:5,0:5:12:0,12,136	1/1:0,5:5:15:149,15,0	0/0:3,0:3:9:0,9,97	0/0:18,0:18:45:0,45,517	1/1:0,22:22:63:680,63,0	0/1:11,9:20:99:229,0,270	0/0:2,0:2:6:0,6,62	0/0:21,0:21:63:0,63,663	0/0:16,0:16:45:0,45,467	0/0:2,0:2:6:0,6,63	0/0:2,0:2:6:0,6,55	0/0:21,0:21:63:0,63,642	0/0:6,0:6:18:0,18,193	0/0:4,0:4:12:0,12,128	0/0:15,0:15:45:0,45,466	0/0:3,0:3:9:0,9,93	0/0:23,0:23:66:0,66,697	./.:.:.:.:.	0/0:18,0:18:51:0,51,549	0/0:9,0:9:27:0,27,283	0/0:15,0:15:45:0,45,451	0/0:2,0:2:6:0,6,63	0/0:2,0:2:6:0,6,61	0/0:12,0:12:33:0,33,359	0/0:14,0:14:42:0,42,433	1/1:0,23:23:66:710,66,0	0/0:10,0:10:30:0,30,314	0/0:27,0:27:75:0,75,810	0/0:14,0:14:36:0,36,397	0/1:1,3:4:20:85,0,20	0/0:2,0:2:6:0,6,63	0/0:5,0:5:15:0,15,160	0/0:1,0:1:3:0,3,32	0/0:1,0:1:3:0,3,33	0/0:5,0:5:12:0,12,139	0/0:2,0:2:3:0,3,33	1/1:0,3:3:9:92,9,0	0/0:1,0:1:3:0,3,30	0/0:2,0:2:6:0,6,67	0/0:5,0:5:12:0,12,143	0/0:3,0:3:9:0,9,92	1/1:0,3:3:9:94,9,0	0/0:1,0:1:3:0,3,32	0/0:2,0:2:6:0,6,64	0/0:7,0:7:21:0,21,211	0/0:4,0:4:12:0,12,122	0/0:1,0:1:3:0,3,28	./.:.:.:.:.	0/0:3,0:3:9:0,9,88	0/0:7,0:7:21:0,21,217	0/0:4,0:4:12:0,12,124	0/0:4,0:4:12:0,12,122	./.:.:.:.:.	0/0:4,0:4:12:0,12,126	1/1:0,3:3:9:92,9,0	0/1:1,2:3:22:58,0,22	0/0:6,0:6:18:0,18,180	0/0:1,0:1:3:0,3,29	1/1:0,6:6:18:192,18,0	0/0:3,0:3:9:0,9,95	0/0:2,0:2:6:0,6,65	0/0:8,0:8:24:0,24,251	0/0:1,0:1:3:0,3,30	0/0:2,0:2:6:0,6,60	0/0:5,0:5:15:0,15,164	0/0:3,0:3:9:0,9,90	0/0:2,0:2:6:0,6,64	0/0:6,0:6:18:0,18,189	0/0:1,0:1:3:0,3,32	0/0:8,0:8:24:0,24,236	./.:.:.:.:.	0/0:6,0:6:15:0,15,161	./.:.:.:.:.	./.:.:.:.:.	0/0:1,0:1:3:0,3,33	0/0:3,0:3:9:0,9,94	0/0:3,0:3:9:0,9,96	0/0:3,0:3:9:0,9,91	0/0:5,0:5:15:0,15,157	./.:.:.:.:.	0/0:1,0:1:3:0,3,32	0/0:1,0:1:3:0,3,32	0/0:11,0:11:33:0,33,355	0/0:5,0:5:15:0,15,154	0/0:1,0:1:3:0,3,31	1/1:0,1:1:3:32,3,0	1/1:0,4:4:12:124,12,0	1/1:0,2:2:6:62,6,0	0/0:5,0:5:15:0,15,152	0/0:4,0:4:12:0,12,128	0/0:3,0:3:9:0,9,95	0/0:8,0:8:24:0,24,245	0/0:6,0:6:18:0,18,189	0/0:3,0:3:9:0,9,97	0/0:5,0:5:15:0,15,157	0/0:8,0:8:24:0,24,247	0/0:4,0:4:12:0,12,126	0/0:4,0:4:12:0,12,126	0/0:1,0:1:3:0,3,32	0/0:4,0:4:12:0,12,122	0/0:3,0:3:9:0,9,100	0/0:6,0:6:18:0,18,189	0/0:6,0:6:18:0,18,182	1/1:0,3:3:9:94,9,0	0/0:7,0:7:21:0,21,221	0/0:4,0:4:12:0,12,122	0/0:2,0:2:6:0,6,62	1/1:0,1:1:3:34,3,0	0/0:4,0:4:12:0,12,130	0/0:2,0:2:6:0,6,63	1/1:0,2:2:6:59,6,0	0/0:6,0:6:15:0,15,170	0/0:4,0:4:6:0,6,89	0/0:4,0:4:6:0,6,89	0/0:10,0:10:15:0,15,223	0/0:4,0:4:6:0,6,89	0/0:2,0:2:3:0,3,45	0/0:4,0:4:6:0,6,89	0/0:24,0:24:72:0,72,802
chr0	42931647	.	G	T	3614.31	.	AC=34;AF=0.131;AN=260;BaseQRankSum=-4.596;DP=899;Dels=0.00;FS=3.485;HaplotypeScore=0.0965;InbreedingCoeff=0.6347;MLEAC=32;MLEAF=0.123;MQ=59.65;MQ0=0;MQRankSum=0.711;QD=27.80;ReadPosRankSum=1.861	GT:AD:DP:GQ:PL	0/0:69,0:69:99:0,208,2233	1/1:0,16:16:48:501,48,0	1/1:0,13:13:39:406,39,0	0/0:36,0:36:99:0,108,1155	0/0:9,0:9:27:0,27,293	0/0:10,0:10:30:0,30,323	0/0:14,0:14:39:0,39,433	0/0:3,0:3:9:0,9,100	0/0:4,0:4:12:0,12,122	0/0:14,0:14:42:0,42,453	0/0:1,0:1:3:0,3,35	0/0:8,0:8:21:0,21,236	0/0:12,0:12:36:0,36,379	0/0:1,0:1:3:0,3,36	0/0:11,0:11:33:0,33,347	0/0:20,0:20:54:0,54,611	0/0:17,0:17:51:0,51,538	0/0:2,0:2:6:0,6,65	0/0:4,0:4:12:0,12,128	0/0:7,0:7:21:0,21,217	0/0:3,0:4:9:0,9,97	1/1:0,17:17:48:508,48,0	0/0:9,0:9:27:0,27,293	0/0:18,0:18:48:0,48,502	0/0:3,0:3:9:0,9,102	0/0:27,0:27:69:0,69,779	0/0:20,0:20:51:0,51,595	0/0:8,0:8:24:0,24,264	0/0:4,0:4:12:0,12,128	0/0:15,0:15:39:0,39,430	0/0:6,0:6:18:0,18,189	0/0:3,0:3:9:0,9,103	0/0:16,0:16:42:0,42,484	0/0:3,0:3:9:0,9,101	1/1:0,12:12:33:363,33,0	0/0:3,0:3:9:0,9,98	0/0:16,0:16:48:0,48,521	0/0:15,0:15:45:0,45,473	0/0:10,0:10:30:0,30,313	0/0:3,0:3:9:0,9,97	0/0:6,0:6:18:0,18,200	0/0:11,0:11:33:0,33,349	0/0:8,0:8:24:0,24,244	0/0:14,0:14:42:0,42,439	0/0:24,0:24:69:0,69,740	1/1:0,24:24:72:744,72,0	1/1:0,6:6:18:197,18,0	0/0:5,0:5:15:0,15,160	0/0:1,0:1:3:0,3,32	0/0:3,0:3:9:0,9,96	0/0:1,0:1:3:0,3,32	0/0:1,0:1:3:0,3,33	0/0:4,0:4:12:0,12,127	0/0:2,0:2:6:0,6,61	0/0:2,0:2:6:0,6,65	0/0:2,0:2:6:0,6,67	0/0:2,0:2:6:0,6,65	0/0:1,0:1:3:0,3,34	0/0:4,0:4:12:0,12,132	0/0:3,0:3:9:0,9,98	0/0:1,0:1:3:0,3,34	0/0:1,0:1:3:0,3,31	0/0:5,0:5:15:0,15,154	0/0:5,0:5:15:0,15,158	0/0:8,0:8:24:0,24,241	0/0:1,0:1:3:0,3,34	0/0:3,0:3:9:0,9,95	0/0:5,0:5:15:0,15,162	0/0:2,0:2:6:0,6,65	0/0:3,0:3:9:0,9,97	0/0:1,0:1:3:0,3,31	1/1:0,5:5:15:151,15,0	0/0:3,0:3:9:0,9,95	0/0:6,0:6:15:0,15,171	0/0:1,0:1:3:0,3,35	0/0:1,0:1:3:0,3,31	0/0:6,0:6:18:0,18,189	1/1:0,6:6:15:170,15,0	0/0:1,0:1:3:0,3,32	0/0:6,0:6:18:0,18,189	./.:.:.:.:.	1/1:0,2:2:6:65,6,0	0/0:4,0:4:12:0,12,134	1/1:0,3:3:9:92,9,0	0/0:4,0:4:12:0,12,122	0/0:12,0:12:36:0,36,390	0/0:5,0:5:15:0,15,161	0/0:6,0:6:18:0,18,192	0/0:7,0:7:21:0,21,227	0/0:6,0:6:18:0,18,189	./.:.:.:.:.	0/0:2,0:2:6:0,6,65	0/0:2,0:2:6:0,6,64	0/0:1,0:1:3:0,3,34	0/0:2,0:2:6:0,6,66	0/0:7,0:7:21:0,21,218	0/0:4,0:4:12:0,12,124	0/0:2,0:2:6:0,6,66	0/0:3,0:3:9:0,9,96	./.:.:.:.:.	0/0:5,0:5:15:0,15,161	0/0:6,0:6:15:0,15,173	0/0:2,0:2:6:0,6,61	./.:.:.:.:.	0/0:2,0:2:6:0,6,67	0/0:4,0:4:12:0,12,126	1/1:0,7:7:21:224,21,0	1/1:0,2:2:6:63,6,0	0/0:5,0:5:15:0,15,161	0/0:6,0:6:18:0,18,185	0/0:3,0:3:9:0,9,96	0/0:5,0:5:15:0,15,163	0/0:5,0:5:15:0,15,161	./.:.:.:.:.	0/0:2,0:2:6:0,6,63	0/0:6,0:6:15:0,15,176	0/0:4,0:4:12:0,12,125	0/0:2,0:2:6:0,6,67	1/1:0,3:3:9:97,9,0	1/1:0,3:3:9:91,9,0	0/0:1,0:1:3:0,3,31	0/0:1,0:1:3:0,3,34	1/1:0,5:5:15:151,15,0	1/1:0,2:2:6:63,6,0	1/1:0,4:4:12:115,12,0	0/0:5,0:5:15:0,15,150	0/0:2,0:2:6:0,6,61	0/0:2,0:2:6:0,6,61	0/0:2,0:2:6:0,6,62	./.:.:.:.:.	0/0:2,0:2:3:0,3,32	./.:.:.:.:.	0/0:4,0:4:6:0,6,89	0/0:7,0:7:12:0,12,166	0/0:2,0:2:3:0,3,44	0/0:2,0:2:6:0,6,63	0/0:37,0:37:99:0,111,1212
chr0	42931700	.	C	G	2754.26	.	AC=46;AF=0.176;AN=262;BaseQRankSum=-2.234;DP=1002;Dels=0.00;FS=9.185;HaplotypeScore=0.0700;InbreedingCoeff=0.6460;MLEAC=39;MLEAF=0.149;MQ=59.78;MQ0=0;MQRankSum=1.193;QD=24.81;ReadPosRankSum=0.061	GT:AD:DP:GQ:PL	0/0:59,0:59:99:0,177,1917	0/0:18,0:18:54:0,54,558	0/0:16,0:16:48:0,48,517	0/0:39,0:39:99:0,117,1209	1/1:0,8:8:24:245,24,0	0/0:10,0:10:27:0,27,294	0/0:16,0:16:48:0,48,497	0/0:2,0:2:6:0,6,62	0/0:3,0:3:9:0,9,97	0/0:21,0:21:63:0,63,664	0/0:1,0:1:3:0,3,33	0/0:15,0:15:42:0,42,461	0/0:12,0:12:36:0,36,375	0/0:1,0:1:3:0,3,33	0/0:11,0:11:33:0,33,340	0/0:22,0:22:57:0,57,634	0/0:16,0:16:45:0,45,494	0/0:2,0:2:6:0,6,67	0/0:5,0:5:12:0,12,125	0/0:9,0:9:24:0,24,262	0/0:5,0:5:15:0,15,164	0/0:22,0:22:63:0,63,677	0/0:19,0:19:57:0,57,605	0/0:17,0:17:51:0,51,541	0/0:1,0:1:3:0,3,34	0/0:26,0:26:72:0,72,792	0/0:15,0:15:39:0,39,432	1/1:0,6:6:18:192,18,0	1/1:0,4:4:12:123,12,0	1/1:0,14:14:42:443,42,0	1/1:0,2:2:6:64,6,0	1/1:0,1:1:3:33,3,0	0/0:25,0:25:75:0,75,795	1/1:0,2:2:6:65,6,0	0/0:17,0:17:42:0,42,467	0/1:4,1:5:12:12,0,115	0/0:23,0:23:60:0,60,659	0/0:10,0:11:30:0,30,320	1/1:0,12:12:33:346,33,0	0/0:2,0:2:6:0,6,66	0/1:2,3:5:44:76,0,44	0/0:13,0:13:39:0,39,414	0/0:12,0:12:36:0,36,364	0/0:16,0:16:45:0,45,471	0/0:21,0:21:63:0,63,674	0/0:34,0:34:99:0,102,1061	0/0:13,0:13:39:0,39,403	0/0:5,0:5:15:0,15,172	./.:.:.:.:.	0/0:3,0:3:9:0,9,92	0/0:1,0:1:3:0,3,33	0/0:2,0:2:6:0,6,63	0/0:5,0:5:15:0,15,162	0/0:6,0:6:18:0,18,195	0/0:3,0:3:9:0,9,92	0/0:4,0:4:12:0,12,126	0/0:3,0:3:9:0,9,92	0/0:2,0:2:6:0,6,65	0/0:2,0:2:6:0,6,65	0/0:3,0:3:9:0,9,93	1/1:0,5:5:15:160,15,0	./.:.:.:.:.	0/0:6,0:6:18:0,18,189	0/0:9,0:9:27:0,27,276	0/0:7,0:7:21:0,21,220	0/0:3,0:3:9:0,9,95	1/1:0,2:2:6:68,6,0	0/0:4,0:4:12:0,12,126	1/1:0,1:1:3:31,3,0	0/0:2,0:2:6:0,6,65	0/0:6,0:6:15:0,15,173	0/0:7,0:7:21:0,21,220	0/0:2,0:2:6:0,6,63	0/0:8,0:8:21:0,21,238	0/0:4,0:4:12:0,12,113	./.:.:.:.:.	0/0:4,0:4:9:0,9,95	0/0:2,0:2:6:0,6,64	./.:.:.:.:.	0/0:6,0:6:18:0,18,185	0/0:1,0:1:3:0,3,32	0/0:2,0:2:6:0,6,63	0/0:3,0:3:9:0,9,96	0/0:7,0:7:15:0,15,185	0/0:7,0:7:21:0,21,224	0/0:6,0:6:18:0,18,189	1/1:0,9:9:27:269,27,0	0/0:11,0:11:33:0,33,348	1/1:0,3:3:9:93,9,0	0/0:4,0:4:12:0,12,136	1/1:0,2:2:6:60,6,0	0/0:4,0:4:12:0,12,122	1/1:0,3:3:9:89,9,0	1/1:0,1:1:3:32,3,0	1/1:0,1:1:3:32,3,0	1/1:0,10:10:30:315,30,0	0/0:4,0:4:12:0,12,134	0/0:1,0:1:3:0,3,30	0/0:1,0:1:3:0,3,32	0/0:2,0:2:6:0,6,61	0/0:5,0:6:15:0,15,166	0/0:3,0:3:9:0,9,97	1/1:0,2:2:6:59,6,0	0/0:3,0:3:9:0,9,96	0/0:2,0:2:6:0,6,65	0/0:3,0:3:9:0,9,96	0/0:5,0:5:15:0,15,158	0/0:8,0:8:24:0,24,253	0/0:8,0:8:24:0,24,257	0/0:7,0:7:18:0,18,201	0/0:8,0:8:21:0,21,234	0/0:8,0:8:24:0,24,257	0/0:7,0:7:21:0,21,217	./.:.:.:.:.	1/1:0,1:1:3:32,3,0	1/1:0,8:8:18:221,18,0	1/1:0,4:4:12:124,12,0	0/0:4,0:4:12:0,12,124	0/0:1,0:1:3:0,3,31	0/0:3,0:3:6:0,6,75	0/0:3,0:3:9:0,9,88	0/0:5,0:5:12:0,12,137	0/0:4,0:4:12:0,12,126	0/0:2,0:2:6:0,6,63	0/0:12,0:12:36:0,36,379	0/0:5,0:5:15:0,15,155	0/0:3,0:3:9:0,9,94	0/0:2,0:2:6:0,6,63	0/0:2,0:2:6:0,6,63	0/0:2,0:2:3:0,3,45	0/0:2,0:2:3:0,3,45	./.:.:.:.:.	0/0:4,0:4:6:0,6,89	0/0:9,0:9:15:0,15,210	0/0:2,0:2:3:0,3,45	0/0:1,0:1:3:0,3,32	0/0:25,0:25:72:0,72,750
chr0	42932560	.	A	T	2663.06	.	AC=24;AF=0.094;AN=256;BaseQRankSum=-3.208;DP=723;Dels=0.00;FS=6.390;HaplotypeScore=0.2190;InbreedingCoeff=0.4323;MLEAC=23;MLEAF=0.090;MQ=59.48;MQ0=0;MQRankSum=-2.158;QD=26.63;ReadPosRankSum=2.970	GT:AD:DP:GQ:PL	1/1:0,31:31:84:902,84,0	0/0:16,0:16:48:0,48,515	0/0:17,0:17:51:0,51,528	1/1:0,22:22:66:674,66,0	0/0:11,0:11:30:0,30,327	0/0:11,0:11:30:0,30,321	0/0:17,0:17:51:0,51,536	0/0:2,0:2:6:0,6,65	0/0:1,0:1:3:0,3,31	0/0:10,0:10:30:0,30,321	0/0:3,0:3:9:0,9,95	0/0:10,0:10:30:0,30,314	0/0:14,0:14:42:0,42,452	./.:.:.:.:.	1/1:0,11:11:33:331,33,0	0/0:16,0:16:48:0,48,497	0/0:13,0:13:39:0,39,398	0/0:1,0:1:3:0,3,33	0/0:3,0:3:9:0,9,97	0/0:8,0:8:24:0,24,245	0/0:2,0:2:6:0,6,66	0/0:10,0:10:30:0,30,318	0/0:16,0:16:45:0,45,492	0/0:21,0:21:60:0,60,646	0/0:1,0:1:3:0,3,34	0/0:18,0:18:54:0,54,578	1/1:0,6:6:18:183,18,0	0/0:2,0:2:6:0,6,65	0/0:1,0:1:3:0,3,33	0/0:12,0:12:33:0,33,362	0/0:5,0:5:15:0,15,159	0/0:2,0:2:6:0,6,65	1/1:0,10:10:30:315,30,0	0/0:3,0:3:9:0,9,100	0/0:18,0:18:51:0,51,568	1/1:0,2:2:6:65,6,0	0/0:15,0:15:45:0,45,466	1/1:0,4:4:12:123,12,0	0/0:11,0:11:33:0,33,350	1/1:0,4:4:12:129,12,0	0/0:3,0:3:9:0,9,100	0/0:13,0:13:39:0,39,400	0/0:16,0:16:48:0,48,507	0/0:19,0:19:54:0,54,579	0/0:15,0:15:39:0,39,430	0/0:13,0:13:36:0,36,385	0/0:8,0:8:21:0,21,234	0/0:1,0:1:3:0,3,34	0/0:1,0:1:3:0,3,31	0/0:5,0:5:15:0,15,161	0/0:3,0:3:9:0,9,95	0/0:1,0:1:3:0,3,34	0/0:2,0:2:6:0,6,64	0/0:1,0:1:3:0,3,32	0/0:1,0:1:3:0,3,31	0/0:3,0:3:9:0,9,97	0/0:1,0:1:3:0,3,31	0/0:3,0:3:9:0,9,94	1/1:0,1:1:3:31,3,0	0/0:4,0:4:12:0,12,120	0/0:2,0:2:6:0,6,57	0/0:2,0:2:6:0,6,63	0/0:5,0:5:12:0,12,136	0/0:2,0:2:6:0,6,66	./.:.:.:.:.	1/1:0,1:1:3:30,3,0	0/0:2,0:2:6:0,6,62	0/0:1,0:1:3:0,3,31	0/0:3,0:3:9:0,9,96	./.:.:.:.:.	0/0:1,0:1:3:0,3,32	0/0:3,0:3:9:0,9,98	0/0:2,0:2:6:0,6,61	0/0:4,0:4:12:0,12,124	0/0:4,0:4:12:0,12,131	0/0:2,0:2:6:0,6,64	0/0:2,0:2:6:0,6,66	0/0:2,0:2:6:0,6,59	0/0:3,0:3:9:0,9,93	0/0:3,0:3:9:0,9,97	0/0:2,0:2:6:0,6,65	./.:.:.:.:.	0/0:3,0:3:9:0,9,95	0/0:4,0:4:12:0,12,122	0/0:2,0:2:6:0,6,63	0/0:5,0:5:15:0,15,162	0/0:1,0:1:3:0,3,31	0/0:3,0:3:9:0,9,97	0/0:3,0:3:9:0,9,93	0/0:6,0:6:18:0,18,192	0/0:2,0:2:6:0,6,61	./.:.:.:.:.	0/0:3,0:3:9:0,9,90	0/0:2,0:2:6:0,6,63	0/0:2,0:2:6:0,6,65	0/0:2,0:2:6:0,6,66	0/0:2,0:2:6:0,6,64	1/1:0,3:3:9:95,9,0	0/0:3,0:3:9:0,9,95	0/0:1,0:1:3:0,3,32	0/0:9,0:9:27:0,27,292	0/0:1,0:1:3:0,3,31	./.:.:.:.:.	0/0:2,0:2:6:0,6,63	./.:.:.:.:.	0/0:6,0:6:18:0,18,187	0/0:6,0:6:18:0,18,187	0/0:6,0:6:18:0,18,184	0/1:1,2:3:24:51,0,24	0/0:4,0:4:12:0,12,126	0/0:3,0:3:9:0,9,95	0/1:1,1:2:25:25,0,28	0/0:3,0:3:9:0,9,95	0/0:4,0:4:12:0,12,130	0/0:2,0:2:6:0,6,62	0/0:4,0:4:12:0,12,122	0/0:3,0:3:9:0,9,97	0/0:6,0:6:18:0,18,192	0/0:3,0:3:9:0,9,98	0/0:5,0:5:15:0,15,164	0/0:2,0:2:6:0,6,57	0/0:6,0:6:18:0,18,184	0/0:4,0:4:12:0,12,122	0/0:1,0:1:3:0,3,32	0/0:3,0:3:9:0,9,92	./.:.:.:.:.	./.:.:.:.:.	0/0:1,0:1:3:0,3,34	0/0:2,0:2:3:0,3,45	0/0:6,0:6:9:0,9,134	0/0:5,0:5:6:0,6,89	0/0:2,0:2:3:0,3,44	0/0:4,1:5:9:0,9,106	0/0:3,0:3:6:0,6,75	0/0:1,0:1:3:0,3,32	0/0:2,0:2:3:0,3,45	0/0:21,0:21:63:0,63,726
chr0	42933689	.	T	A	2272.75	.	AC=23;AF=0.094;AN=244;BaseQRankSum=-2.895;DP=820;Dels=0.00;FS=1.353;HaplotypeScore=0.0534;InbreedingCoeff=0.5320;MLEAC=21;MLEAF=0.086;MQ=59.57;MQ0=0;MQRankSum=0.879;QD=26.12;ReadPosRankSum=-0.271	GT:AD:DP:GQ:PL	0/0:33,0:33:99:0,99,1040	0/0:14,0:14:39:0,39,424	0/0:16,0:16:48:0,48,511	0/0:30,0:30:87:0,87,938	0/0:16,0:16:45:0,45,476	0/0:5,0:5:15:0,15,151	0/0:9,0:9:21:0,21,244	0/0:1,0:1:3:0,3,32	0/1:1,1:2:26:27,0,26	1/1:0,15:15:45:465,45,0	./.:.:.:.:.	0/0:16,0:16:48:0,48,497	0/0:19,0:19:51:0,51,560	./.:.:.:.:.	0/0:12,0:12:36:0,36,381	1/1:0,15:15:42:442,42,0	1/1:0,18:18:48:517,48,0	0/0:1,0:1:3:0,3,32	0/0:2,0:2:6:0,6,60	0/0:4,0:4:12:0,12,120	./.:.:.:.:.	0/0:7,0:7:18:0,18,192	0/0:15,0:15:45:0,45,465	0/0:16,0:16:48:0,48,495	0/0:1,0:1:3:0,3,29	0/0:11,0:11:33:0,33,345	0/0:17,0:17:45:0,45,495	0/0:1,0:1:3:0,3,29	0/0:1,0:1:3:0,3,34	0/0:14,0:14:42:0,42,436	0/0:3,0:3:9:0,9,98	0/0:1,0:1:3:0,3,33	0/0:10,0:10:30:0,30,325	0/0:4,0:4:12:0,12,129	0/0:21,0:21:51:0,51,571	0/0:2,0:2:6:0,6,66	0/0:18,0:18:51:0,51,548	0/0:6,0:6:15:0,15,172	0/0:12,0:12:36:0,36,379	./.:.:.:.:.	0/0:3,0:3:9:0,9,101	0/0:10,0:10:30:0,30,314	0/0:17,0:17:39:0,39,466	0/0:12,0:12:30:0,30,341	0/0:19,0:19:57:0,57,581	0/0:17,0:17:51:0,51,531	0/0:5,0:5:15:0,15,158	0/0:1,0:1:3:0,3,34	./.:.:.:.:.	1/1:0,4:4:12:120,12,0	./.:.:.:.:.	./.:.:.:.:.	1/1:0,2:2:6:61,6,0	./.:.:.:.:.	0/0:4,0:4:12:0,12,117	1/1:0,1:1:3:32,3,0	0/0:10,0:10:27:0,27,295	0/0:4,0:4:12:0,12,129	0/0:1,0:1:3:0,3,31	0/0:2,0:2:6:0,6,63	0/0:4,0:4:12:0,12,124	0/0:3,0:3:9:0,9,93	1/1:0,6:6:18:183,18,0	0/0:4,0:4:12:0,12,126	0/0:7,0:7:21:0,21,214	0/0:5,0:5:15:0,15,158	0/0:1,0:1:3:0,3,31	1/1:0,10:10:30:303,30,0	0/0:5,0:5:12:0,12,140	0/0:1,0:1:3:0,3,31	./.:.:.:.:.	0/0:5,0:5:15:0,15,153	0/0:2,0:2:6:0,6,61	0/0:6,0:6:18:0,18,185	0/0:7,0:7:21:0,21,218	0/0:1,0:1:3:0,3,32	0/0:4,0:4:12:0,12,126	0/0:4,0:4:12:0,12,127	./.:.:.:.:.	0/0:12,0:12:24:0,24,300	0/0:2,0:2:6:0,6,62	./.:.:.:.:.	0/0:7,0:7:21:0,21,225	0/0:8,0:8:24:0,24,254	0/0:2,0:2:6:0,6,60	0/0:2,0:2:6:0,6,61	0/0:2,0:2:6:0,6,51	0/0:3,0:3:9:0,9,94	0/0:5,0:5:12:0,12,137	0/0:1,0:1:3:0,3,28	./.:.:.:.:.	0/0:2,0:2:6:0,6,63	0/0:2,0:2:6:0,6,66	0/0:2,0:2:6:0,6,63	0/0:1,0:1:3:0,3,32	0/0:2,0:2:6:0,6,59	0/0:3,0:3:9:0,9,97	0/0:2,0:2:6:0,6,64	0/0:2,0:2:6:0,6,57	./.:.:.:.:.	0/0:5,0:5:15:0,15,172	1/1:0,2:2:6:62,6,0	0/0:2,0:2:6:0,6,63	0/0:4,0:4:12:0,12,125	0/0:3,0:3:9:0,9,98	0/0:6,0:6:18:0,18,192	0/0:2,0:2:6:0,6,65	0/0:6,0:6:18:0,18,186	./.:.:.:.:.	0/0:2,0:2:6:0,6,59	0/0:5,0:5:15:0,15,161	./.:.:.:.:.	1/1:0,9:9:24:260,24,0	1/1:0,3:3:9:90,9,0	0/0:7,0:7:21:0,21,223	0/0:7,0:7:18:0,18,206	0/0:2,0:2:3:0,3,31	0/0:2,0:2:6:0,6,61	0/0:5,0:5:15:0,15,162	0/0:2,0:2:6:0,6,61	0/0:5,0:5:15:0,15,158	0/0:2,0:2:6:0,6,64	0/0:6,0:6:18:0,18,184	0/0:6,0:6:18:0,18,187	0/0:5,0:5:15:0,15,149	0/0:7,0:7:21:0,21,218	0/0:3,0:3:9:0,9,97	0/0:4,0:4:12:0,12,126	0/0:2,0:2:6:0,6,62	0/0:8,0:8:15:0,15,196	0/0:11,0:11:21:0,21,261	0/0:2,0:2:3:0,3,45	0/0:2,0:2:3:0,3,45	0/0:12,0:12:21:0,21,287	0/0:5,0:5:9:0,9,120	0/0:8,0:8:18:0,18,216	0/0:23,0:23:69:0,69,762
chr0	42938536	.	T	A	8743.89	.	AC=81;AF=0.305;AN=266;BaseQRankSum=-1.955;DP=1103;Dels=0.00;FS=3.346;HaplotypeScore=0.1503;InbreedingCoeff=0.7022;MLEAC=76;MLEAF=0.286;MQ=59.73;MQ0=0;MQRankSum=-0.889;QD=26.34;ReadPosRankSum=-0.652	GT:AD:DP:GQ:PL	0/0:63,0:63:99:0,189,1988	0/0:21,0:21:60:0,60,615	1/1:0,18:18:48:519,48,0	1/1:0,56:56:99:1690,168,0	0/0:15,0:15:45:0,45,461	0/0:23,0:23:66:0,66,694	0/0:15,0:15:45:0,45,463	0/0:2,0:2:6:0,6,63	0/0:5,0:5:15:0,15,152	1/1:0,22:22:66:672,66,0	1/1:0,4:4:12:126,12,0	0/0:17,0:17:51:0,51,531	0/0:13,0:13:39:0,39,409	1/1:0,1:1:3:31,3,0	1/1:0,18:18:51:541,51,0	0/0:23,0:23:63:0,63,670	0/0:28,0:28:78:0,78,833	0/0:1,0:1:3:0,3,32	0/0:12,0:12:30:0,30,334	1/1:0,7:7:21:214,21,0	0/0:5,0:5:15:0,15,165	1/1:0,25:25:66:707,66,0	1/1:0,24:24:69:730,69,0	0/0:18,0:18:48:0,48,526	1/1:0,3:3:9:95,9,0	0/0:19,0:19:57:0,57,592	0/0:14,0:14:39:0,39,411	0/0:4,0:4:12:0,12,122	0/0:2,0:2:6:0,6,67	0/0:14,0:14:42:0,42,435	0/1:6,1:7:12:12,0,161	0/0:1,0:1:3:0,3,33	0/0:23,0:23:63:0,63,688	0/0:5,0:5:15:0,15,156	0/0:23,0:23:66:0,66,700	0/1:8,2:10:38:38,0,231	0/0:18,0:18:45:0,45,506	0/0:11,0:11:30:0,30,323	0/0:19,0:19:54:0,54,560	./.:.:.:.:.	0/0:3,0:3:9:0,9,97	0/0:9,0:9:27:0,27,280	0/0:14,0:14:42:0,42,430	0/0:13,0:13:39:0,39,389	1/1:0,18:18:54:570,54,0	0/0:32,0:32:96:0,96,979	1/1:0,12:12:36:363,36,0	0/0:4,0:4:12:0,12,128	0/0:4,0:4:12:0,12,122	0/0:4,0:4:9:0,9,107	0/0:2,0:2:6:0,6,63	0/0:1,0:1:3:0,3,31	1/1:0,4:4:12:127,12,0	1/1:0,2:2:6:61,6,0	0/0:7,0:7:21:0,21,215	0/0:4,0:4:12:0,12,120	./.:.:.:.:.	0/0:5,0:5:15:0,15,158	1/1:0,1:1:3:30,3,0	0/0:4,0:4:12:0,12,128	0/0:3,0:3:9:0,9,89	0/0:2,0:2:6:0,6,61	0/0:11,0:11:33:0,33,342	0/0:5,0:5:15:0,15,152	1/1:0,6:6:18:186,18,0	1/1:0,8:8:24:241,24,0	0/0:4,0:4:12:0,12,126	0/0:3,0:3:9:0,9,95	0/0:4,0:4:12:0,12,122	0/0:1,0:1:3:0,3,33	0/0:1,0:1:3:0,3,32	1/1:0,5:5:15:150,15,0	1/1:0,2:2:6:64,6,0	0/1:1,3:4:20:77,0,20	0/0:6,0:6:18:0,18,179	0/0:3,0:3:9:0,9,95	0/0:4,0:4:12:0,12,126	1/1:0,1:1:3:31,3,0	./.:.:.:.:.	0/0:1,0:1:3:0,3,30	0/0:1,0:1:3:0,3,31	0/0:2,0:2:6:0,6,64	0/0:2,0:2:6:0,6,63	1/1:0,3:3:9:87,9,0	0/1:3,2:5:42:42,0,77	1/1:0,5:5:15:164,15,0	0/0:8,0:8:24:0,24,245	0/1:1,7:8:7:199,0,7	0/0:1,0:1:3:0,3,31	0/0:4,0:4:12:0,12,132	0/0:1,0:1:3:0,3,31	1/1:0,1:1:3:31,3,0	0/0:5,0:5:15:0,15,157	0/0:4,0:4:12:0,12,124	0/0:3,0:3:9:0,9,96	1/1:0,1:1:3:31,3,0	0/0:7,0:7:21:0,21,219	1/1:0,4:4:12:122,12,0	0/0:5,0:5:15:0,15,156	1/1:0,4:4:12:122,12,0	0/0:9,0:9:27:0,27,291	0/0:4,0:4:12:0,12,124	0/0:1,0:1:3:0,3,32	1/1:0,4:4:12:124,12,0	./.:.:.:.:.	1/1:0,1:1:3:34,3,0	0/0:10,0:10:30:0,30,318	0/0:8,0:8:24:0,24,240	1/1:0,2:2:6:67,6,0	1/1:0,3:3:6:74,6,0	0/0:2,0:2:6:0,6,61	1/1:0,2:2:6:67,6,0	0/0:10,0:10:30:0,30,306	0/0:3,0:3:9:0,9,95	0/0:4,0:4:12:0,12,130	0/0:4,0:4:9:0,9,109	0/0:2,0:2:6:0,6,61	0/0:4,0:4:12:0,12,122	0/0:5,0:5:15:0,15,151	1/1:0,5:5:15:153,15,0	0/0:7,0:7:21:0,21,220	0/0:14,0:14:39:0,39,424	1/1:0,6:6:15:156,15,0	1/1:0,1:1:3:30,3,0	1/1:0,6:6:18:178,18,0	1/1:0,2:2:6:63,6,0	1/1:0,3:3:9:89,9,0	1/1:0,8:8:21:232,21,0	0/0:3,0:3:9:0,9,91	0/0:7,0:7:12:0,12,165	0/0:8,0:8:12:0,12,179	0/0:2,0:2:3:0,3,45	0/0:4,0:4:9:0,9,108	0/0:3,0:3:6:0,6,76	0/0:5,0:5:9:0,9,108	0/0:4,0:4:6:0,6,89	0/0:37,0:37:99:0,111,1225
chr0	42938538	.	C	A	8627.88	.	AC=81;AF=0.302;AN=268;BaseQRankSum=-8.284;DP=1124;Dels=0.00;FS=3.739;HaplotypeScore=0.1542;InbreedingCoeff=0.6985;MLEAC=77;MLEAF=0.287;MQ=59.73;MQ0=0;MQRankSum=1.080;QD=25.99;ReadPosRankSum=0.237	GT:AD:DP:GQ:PL	0/0:70,0:70:99:0,210,2188	0/0:21,0:21:57:0,57,613	1/1:0,17:17:45:482,45,0	1/1:0,57:57:99:1668,171,0	0/0:15,0:15:45:0,45,472	0/0:23,0:23:66:0,66,716	0/0:16,0:16:48:0,48,500	0/0:2,0:2:6:0,6,65	0/0:4,0:4:12:0,12,123	1/1:0,22:22:66:654,66,0	1/1:0,4:4:12:126,12,0	0/0:17,0:17:51:0,51,542	0/0:13,0:13:36:0,36,379	1/1:0,1:1:3:31,3,0	1/1:0,18:18:51:533,51,0	0/0:26,0:26:75:0,75,805	0/0:28,0:28:78:0,78,864	0/0:1,0:1:3:0,3,33	0/0:10,0:10:27:0,27,296	1/1:0,7:7:21:207,21,0	0/0:6,0:6:18:0,18,200	1/1:0,25:25:69:715,69,0	1/1:0,24:24:69:709,69,0	0/0:18,0:18:48:0,48,544	1/1:0,3:3:9:92,9,0	0/0:19,0:19:57:0,57,614	0/0:14,0:14:39:0,39,425	0/0:4,0:4:12:0,12,130	0/0:2,0:2:6:0,6,69	0/0:14,0:14:42:0,42,443	0/1:6,1:7:14:14,0,161	0/0:1,0:1:3:0,3,34	0/0:23,0:23:63:0,63,689	0/0:5,0:5:15:0,15,154	0/0:25,0:25:69:0,69,767	0/1:8,2:10:36:36,0,233	0/0:19,0:19:48:0,48,530	0/0:11,0:11:30:0,30,326	0/0:19,1:20:57:0,57,600	./.:.:.:.:.	0/0:3,0:3:9:0,9,98	0/0:10,0:10:30:0,30,316	0/0:14,0:14:42:0,42,455	0/0:14,0:14:42:0,42,442	1/1:0,18:18:54:569,54,0	0/0:33,0:33:99:0,99,1041	1/1:0,12:12:36:363,36,0	0/0:4,0:4:12:0,12,134	0/0:4,0:4:12:0,12,126	0/0:4,0:4:9:0,9,108	0/0:2,0:2:6:0,6,63	0/0:1,0:1:3:0,3,31	1/1:0,4:4:12:125,12,0	1/1:0,2:2:6:60,6,0	0/0:7,0:7:21:0,21,227	0/0:3,0:3:9:0,9,99	0/0:4,0:4:6:0,6,89	0/0:5,0:5:15:0,15,158	1/1:0,1:1:3:30,3,0	0/0:4,0:4:12:0,12,132	0/0:3,0:3:9:0,9,92	0/0:2,0:2:6:0,6,67	0/0:11,0:11:33:0,33,349	0/0:6,0:6:18:0,18,185	1/1:0,6:6:18:183,18,0	1/1:0,8:8:24:241,24,0	0/0:4,0:4:12:0,12,130	0/0:3,0:3:9:0,9,96	0/0:4,0:4:12:0,12,131	0/0:1,0:1:3:0,3,34	0/0:1,0:1:3:0,3,32	1/1:0,5:5:15:152,15,0	1/1:0,2:2:6:62,6,0	0/1:1,3:4:20:75,0,20	0/0:6,0:6:18:0,18,189	0/0:3,0:3:6:0,6,63	0/0:4,0:4:12:0,12,130	1/1:0,1:1:3:30,3,0	./.:.:.:.:.	0/0:1,0:1:3:0,3,31	0/0:1,0:1:3:0,3,31	0/0:2,0:2:6:0,6,64	0/0:2,0:2:6:0,6,59	1/1:0,3:3:9:88,9,0	0/1:3,2:5:42:42,0,79	1/1:0,5:5:15:157,15,0	0/0:8,0:8:24:0,24,251	0/1:1,7:8:9:197,0,9	0/0:1,0:1:3:0,3,32	0/0:4,0:4:12:0,12,134	0/0:1,0:1:3:0,3,32	1/1:0,1:1:3:30,3,0	0/0:5,0:5:15:0,15,163	0/0:4,0:4:12:0,12,121	0/0:3,0:3:9:0,9,97	1/1:0,1:1:3:33,3,0	0/0:7,0:7:21:0,21,221	1/1:0,3:3:9:92,9,0	0/0:5,0:5:15:0,15,159	1/1:0,4:4:12:118,12,0	0/0:10,0:10:30:0,30,335	0/0:4,0:4:12:0,12,129	0/0:1,0:1:3:0,3,32	1/1:0,4:4:12:120,12,0	./.:.:.:.:.	1/1:0,2:2:6:65,6,0	0/0:10,0:10:30:0,30,323	0/0:9,0:9:27:0,27,284	1/1:0,2:2:6:67,6,0	1/1:0,3:3:6:73,6,0	0/0:2,0:2:6:0,6,65	1/1:0,2:2:6:67,6,0	0/0:10,0:10:30:0,30,316	0/0:3,0:3:9:0,9,96	0/0:4,0:4:12:0,12,132	0/0:4,0:4:9:0,9,111	0/0:2,0:2:6:0,6,62	0/0:4,0:4:12:0,12,126	0/0:5,0:5:15:0,15,160	1/1:0,5:5:15:153,15,0	0/0:7,0:7:21:0,21,225	0/0:13,0:13:36:0,36,390	1/1:0,6:6:18:184,18,0	1/1:0,1:1:3:30,3,0	1/1:0,6:6:18:172,18,0	1/1:0,2:2:6:62,6,0	1/1:0,3:3:9:89,9,0	1/1:0,8:8:21:231,21,0	0/0:3,0:3:9:0,9,85	0/0:7,0:7:12:0,12,167	0/0:8,0:8:12:0,12,179	0/0:2,0:2:3:0,3,45	0/0:4,0:4:9:0,9,109	0/0:3,0:3:6:0,6,76	0/0:4,0:5:9:0,9,108	0/0:4,0:4:6:0,6,89	0/0:37,0:37:99:0,111,1249
chr0	42939430	.	C	T	10519.6	.	AC=105;AF=0.401;AN=262;BaseQRankSum=-1.372;DP=1005;Dels=0.00;FS=2.592;HaplotypeScore=0.1381;InbreedingCoeff=0.6857;MLEAC=105;MLEAF=0.401;MQ=59.69;MQ0=0;MQRankSum=-1.839;QD=27.18;ReadPosRankSum=-0.898	GT:AD:DP:GQ:PL	0/0:68,0:68:99:0,204,2134	0/0:19,0:19:54:0,54,567	0/0:19,0:19:57:0,57,588	0/0:43,0:43:99:0,129,1314	1/1:0,11:11:33:337,33,0	1/1:0,15:15:45:472,45,0	1/1:0,17:17:51:524,51,0	1/1:0,2:2:6:59,6,0	0/1:1,1:2:26:26,0,26	0/0:17,0:17:48:0,48,501	0/1:4,1:5:17:17,0,115	0/0:12,0:12:36:0,36,375	1/1:0,18:18:54:561,54,0	./.:.:.:.:.	0/0:12,0:12:36:0,36,375	1/1:0,24:24:66:686,66,0	1/1:0,19:19:57:579,57,0	0/1:2,1:3:23:23,0,60	0/0:8,0:8:21:0,21,236	0/0:5,0:5:15:0,15,156	0/0:6,0:6:18:0,18,187	0/0:15,0:15:45:0,45,479	0/0:18,0:18:54:0,54,567	0/0:20,0:20:54:0,54,583	0/0:2,0:2:6:0,6,68	1/1:0,15:15:45:453,45,0	1/1:0,15:15:39:415,39,0	1/1:0,8:8:24:233,24,0	0/1:1,2:3:23:40,0,23	1/1:0,22:22:60:646,60,0	0/1:2,4:6:51:108,0,51	1/1:0,4:4:12:137,12,0	1/1:0,14:14:39:414,39,0	1/1:0,6:6:18:187,18,0	0/0:18,0:18:54:0,54,546	1/1:0,4:4:12:125,12,0	1/1:0,16:16:48:508,48,0	1/1:0,8:8:24:251,24,0	1/1:0,12:12:36:371,36,0	0/1:1,1:2:24:24,0,27	0/1:1,9:10:3:258,0,3	1/1:0,8:8:24:246,24,0	0/0:22,0:22:60:0,60,652	0/0:18,0:18:54:0,54,569	0/0:23,0:23:69:0,69,683	0/0:23,0:23:66:0,66,697	0/0:13,0:13:39:0,39,409	./.:.:.:.:.	1/1:0,3:3:9:94,9,0	1/1:0,5:5:15:152,15,0	1/1:0,5:5:15:148,15,0	1/1:0,5:5:15:150,15,0	0/0:7,0:7:21:0,21,212	0/0:4,0:4:9:0,9,108	0/0:6,0:6:18:0,18,189	1/1:0,3:3:9:94,9,0	0/0:1,0:1:3:0,3,33	0/0:5,0:5:15:0,15,160	0/0:3,0:3:9:0,9,94	0/0:3,0:3:9:0,9,93	1/1:0,4:4:12:121,12,0	1/1:0,2:2:6:63,6,0	1/1:0,6:6:18:184,18,0	0/0:1,0:1:3:0,3,30	0/0:6,0:6:18:0,18,189	0/0:6,0:6:18:0,18,185	1/1:0,5:5:15:154,15,0	1/1:0,12:12:36:377,36,0	1/1:0,4:4:12:122,12,0	1/1:0,1:1:3:32,3,0	0/0:3,0:3:9:0,9,94	0/0:1,0:1:3:0,3,33	0/0:4,0:4:12:0,12,124	0/0:6,0:6:18:0,18,198	0/0:6,0:6:18:0,18,185	0/0:2,0:2:6:0,6,61	0/0:3,0:3:9:0,9,92	./.:.:.:.:.	0/0:2,0:2:6:0,6,59	./.:.:.:.:.	0/0:3,0:3:9:0,9,85	0/0:4,0:4:12:0,12,118	0/0:4,0:4:12:0,12,121	0/0:2,0:2:6:0,6,59	1/1:0,2:2:6:59,6,0	0/0:2,0:2:6:0,6,65	1/1:0,1:1:3:30,3,0	0/1:4,1:5:17:17,0,110	1/1:0,5:5:15:159,15,0	1/1:0,7:7:21:225,21,0	./.:.:.:.:.	0/0:4,0:4:12:0,12,126	1/1:0,2:2:6:61,6,0	1/1:0,1:1:3:30,3,0	1/1:0,1:1:3:34,3,0	1/1:0,1:1:3:31,3,0	0/0:3,0:3:9:0,9,71	0/0:3,0:3:9:0,9,100	0/1:1,1:2:26:26,0,27	./.:.:.:.:.	1/1:0,4:4:12:130,12,0	1/1:0,1:1:3:32,3,0	1/1:0,3:3:9:92,9,0	0/0:1,0:1:3:0,3,30	0/0:4,0:4:12:0,12,130	0/0:5,0:5:15:0,15,148	0/0:4,0:4:12:0,12,132	0/0:3,0:3:9:0,9,94	0/0:1,0:1:3:0,3,34	0/0:3,0:3:9:0,9,97	1/1:0,8:8:24:247,24,0	0/0:1,0:1:3:0,3,35	1/1:0,2:2:6:59,6,0	1/1:0,8:8:24:243,24,0	1/1:0,4:4:12:127,12,0	1/1:0,2:2:6:59,6,0	1/1:0,4:4:12:118,12,0	0/0:2,0:2:6:0,6,63	0/0:2,0:2:6:0,6,60	0/0:7,0:7:21:0,21,205	0/0:8,0:8:24:0,24,242	0/0:5,0:5:15:0,15,154	0/0:5,0:5:15:0,15,152	0/0:2,0:2:6:0,6,59	0/0:4,0:4:12:0,12,122	0/0:1,0:1:3:0,3,33	0/0:8,0:8:21:0,21,225	0/0:4,0:4:12:0,12,120	0/0:2,0:2:6:0,6,61	0/0:8,0:8:12:0,12,179	0/0:4,0:4:6:0,6,89	0/0:2,0:2:3:0,3,45	0/0:2,0:2:3:0,3,45	0/0:3,0:3:6:0,6,74	0/0:8,0:8:15:0,15,182	0/0:12,0:12:18:0,18,268	0/0:32,0:32:96:0,96,1053
chr0	42943386	.	G	C	11458.9	.	AC=100;AF=0.385;AN=260;BaseQRankSum=1.797;DP=972;Dels=0.00;FS=0.737;HaplotypeScore=0.1382;InbreedingCoeff=0.7627;MLEAC=98;MLEAF=0.377;MQ=59.72;MQ0=0;MQRankSum=-0.058;QD=28.02;ReadPosRankSum=-0.279	GT:AD:DP:GQ:PL	1/1:0,49:49:99:1573,147,0	0/0:14,0:14:42:0,42,449	0/0:15,0:15:42:0,42,446	0/0:40,0:40:99:0,120,1262	1/1:1,12:13:7:357,7,0	0/0:13,0:13:30:0,30,344	0/0:15,0:15:45:0,45,476	1/1:0,1:1:3:32,3,0	./.:.:.:.:.	1/1:0,16:16:45:499,45,0	1/1:0,2:2:6:65,6,0	0/0:14,0:14:39:0,39,427	1/1:0,15:15:42:458,42,0	./.:.:.:.:.	1/1:0,13:13:33:359,33,0	1/1:0,24:24:69:753,69,0	1/1:0,18:18:42:489,42,0	0/1:1,3:4:22:85,0,22	0/0:7,0:7:18:0,18,199	0/0:17,0:17:42:0,42,487	0/0:6,0:6:18:0,18,196	0/0:13,0:13:39:0,39,403	0/0:13,0:13:36:0,36,402	0/0:25,0:25:75:0,75,774	0/0:5,0:5:15:0,15,164	1/1:0,16:16:48:508,48,0	0/0:17,0:17:51:0,51,543	1/1:0,3:3:9:99,9,0	1/1:0,3:3:9:100,9,0	1/1:0,21:21:63:669,63,0	1/1:0,4:4:12:129,12,0	1/1:0,5:5:15:167,15,0	1/1:0,18:18:54:566,54,0	1/1:0,3:3:9:103,9,0	0/0:14,0:14:39:0,39,429	0/0:6,0:6:18:0,18,192	0/0:14,0:14:42:0,42,442	0/1:4,6:10:98:145,0,98	1/1:0,21:21:60:653,60,0	0/0:1,0:1:3:0,3,32	1/1:0,6:6:18:195,18,0	1/1:0,13:13:36:387,36,0	0/0:18,0:18:48:0,48,497	0/0:13,0:13:39:0,39,405	0/0:18,0:18:54:0,54,571	0/0:14,0:14:36:0,36,410	0/0:8,0:8:24:0,24,254	0/0:5,0:5:15:0,15,167	1/1:0,1:1:3:27,3,0	0/0:8,0:8:24:0,24,250	0/0:3,0:3:9:0,9,92	0/0:5,0:5:15:0,15,146	1/1:0,3:3:9:95,9,0	0/0:5,0:5:15:0,15,155	0/0:5,0:5:15:0,15,162	1/1:0,1:1:3:32,3,0	./.:.:.:.:.	0/0:8,0:8:24:0,24,258	1/1:0,2:2:6:61,6,0	0/0:6,0:6:18:0,18,184	1/1:0,5:5:15:163,15,0	1/1:0,4:4:12:122,12,0	1/1:0,4:4:12:128,12,0	1/1:0,2:2:6:65,6,0	0/0:7,0:7:21:0,21,215	1/1:0,3:3:9:97,9,0	0/0:5,0:5:15:0,15,152	1/1:0,10:10:30:322,30,0	1/1:0,4:4:12:126,12,0	./.:.:.:.:.	0/0:5,0:5:15:0,15,160	0/0:7,0:7:15:0,15,183	0/0:2,0:2:6:0,6,63	0/0:7,0:7:21:0,21,216	0/0:5,0:5:15:0,15,158	0/0:3,0:3:9:0,9,97	0/0:4,0:4:12:0,12,126	0/0:3,0:3:9:0,9,95	0/0:2,0:2:6:0,6,61	0/0:1,0:1:3:0,3,32	0/0:2,0:2:6:0,6,65	0/0:3,0:3:9:0,9,97	0/0:6,0:6:18:0,18,192	0/0:4,0:4:12:0,12,122	0/0:3,0:3:9:0,9,97	0/0:4,0:4:12:0,12,132	1/1:0,6:6:18:194,18,0	0/1:6,2:8:11:11,0,165	1/1:0,4:4:12:125,12,0	1/1:0,6:6:15:164,15,0	1/1:0,4:4:12:124,12,0	1/1:0,6:6:18:191,18,0	1/1:0,6:6:18:191,18,0	1/1:0,2:2:6:63,6,0	0/0:1,0:1:3:0,3,31	1/1:0,3:3:9:99,9,0	1/1:0,3:3:9:102,9,0	./.:.:.:.:.	1/1:0,1:1:3:32,3,0	1/1:0,3:3:9:93,9,0	1/1:0,9:9:27:289,27,0	1/1:0,2:2:6:63,6,0	0/1:4,4:8:89:89,0,89	0/0:2,0:2:6:0,6,62	0/0:1,0:1:3:0,3,33	0/0:5,0:5:15:0,15,156	0/0:4,0:4:12:0,12,130	0/0:6,0:6:18:0,18,187	0/0:1,0:1:3:0,3,32	0/0:5,0:5:15:0,15,154	0/0:5,0:5:15:0,15,162	0/0:1,0:1:3:0,3,32	0/0:8,0:8:24:0,24,247	1/1:0,4:4:12:124,12,0	1/1:0,4:4:12:124,12,0	1/1:0,9:9:27:277,27,0	1/1:0,4:4:12:130,12,0	0/0:1,0:1:3:0,3,31	0/0:1,0:1:3:0,3,26	0/0:8,0:8:21:0,21,232	./.:.:.:.:.	0/0:8,0:8:24:0,24,255	0/0:7,0:7:21:0,21,225	0/0:6,0:6:18:0,18,189	./.:.:.:.:.	0/0:7,0:7:21:0,21,218	0/0:5,0:5:12:0,12,138	0/0:5,0:5:15:0,15,156	0/0:3,0:3:9:0,9,92	0/0:2,0:2:3:0,3,45	0/0:3,0:3:6:0,6,75	0/0:3,0:3:9:0,9,94	0/0:2,0:2:3:0,3,45	0/0:3,0:3:6:0,6,75	0/0:2,0:2:6:0,6,63	0/0:1,0:1:3:0,3,31	0/0:19,0:19:57:0,57,626
chr0	42944798	.	A	T	3566.02	.	AC=40;AF=0.146;AN=274;BaseQRankSum=0.282;DP=1138;Dels=0.00;FS=12.149;HaplotypeScore=0.0818;InbreedingCoeff=0.6177;MLEAC=37;MLEAF=0.135;MQ=59.58;MQ0=0;MQRankSum=-0.605;QD=23.16;ReadPosRankSum=-1.209	GT:AD:DP:GQ:PL	0/0:72,0:72:99:0,217,2340	1/1:0,19:19:57:580,57,0	0/0:27,0:27:72:0,72,765	0/0:51,0:51:99:0,153,1590	0/0:16,0:16:48:0,48,500	0/0:12,0:12:36:0,36,363	0/0:22,0:22:63:0,63,660	0/0:3,0:3:9:0,9,95	0/0:3,0:3:9:0,9,96	0/0:25,0:25:75:0,75,765	0/0:5,0:5:15:0,15,159	0/0:15,0:15:39:0,39,438	0/0:17,0:17:51:0,51,532	0/0:1,0:1:3:0,3,33	0/0:20,0:20:60:0,60,635	0/0:24,0:24:72:0,72,748	0/0:27,0:27:81:0,81,846	0/1:4,1:5:16:16,0,111	1/1:0,15:15:45:474,45,0	0/0:9,0:9:21:0,21,242	0/0:4,0:4:12:0,12,131	1/1:0,16:16:48:497,48,0	0/0:15,0:15:45:0,45,477	0/0:23,0:23:69:0,69,700	0/0:4,0:4:12:0,12,122	0/0:25,0:25:75:0,75,776	1/1:0,10:10:30:298,30,0	0/0:5,0:5:15:0,15,161	0/0:3,0:3:9:0,9,96	0/0:24,0:24:72:0,72,740	0/0:5,0:5:15:0,15,157	0/0:4,0:4:12:0,12,133	0/0:25,0:25:75:0,75,761	0/0:7,0:7:21:0,21,217	0/0:17,0:17:51:0,51,520	0/1:6,1:7:13:13,0,168	0/0:21,0:22:57:0,57,624	0/0:8,0:8:24:0,24,235	0/0:13,0:13:39:0,39,394	1/1:0,2:2:6:66,6,0	0/0:2,0:2:6:0,6,63	0/0:16,0:16:48:0,48,522	0/0:20,0:20:57:0,57,587	0/0:14,0:14:42:0,42,435	1/1:0,13:13:39:391,39,0	0/0:18,0:18:54:0,54,571	0/0:5,0:5:15:0,15,161	0/0:9,0:9:27:0,27,292	0/0:3,0:3:9:0,9,94	0/0:7,0:7:21:0,21,221	0/0:2,0:2:6:0,6,63	0/0:4,0:4:6:0,6,89	0/0:7,0:7:21:0,21,214	0/0:6,0:6:18:0,18,186	0/0:7,0:7:21:0,21,224	0/1:6,1:7:9:9,0,167	0/0:7,0:7:21:0,21,226	0/0:6,0:6:18:0,18,187	0/0:3,0:3:9:0,9,89	0/0:4,0:4:12:0,12,126	0/0:1,0:1:3:0,3,31	0/0:3,0:3:9:0,9,96	0/0:15,0:15:42:0,42,453	0/0:4,0:4:12:0,12,124	0/0:3,0:3:9:0,9,96	0/0:7,0:7:21:0,21,217	0/0:1,0:1:3:0,3,32	0/0:8,0:8:24:0,24,253	0/0:1,0:1:3:0,3,32	1/1:0,4:4:12:118,12,0	0/0:2,0:2:6:0,6,61	1/1:0,2:2:6:67,6,0	0/0:1,0:1:3:0,3,32	0/0:3,0:3:9:0,9,88	0/0:2,0:2:6:0,6,62	0/0:4,0:4:12:0,12,131	0/0:1,0:1:3:0,3,28	1/1:0,3:3:9:92,9,0	0/0:3,0:3:9:0,9,95	0/0:8,0:8:21:0,21,235	0/0:10,0:10:30:0,30,316	0/0:2,0:2:6:0,6,64	0/0:2,0:2:6:0,6,63	1/1:0,1:1:3:31,3,0	1/1:0,3:3:9:92,9,0	0/0:3,0:3:9:0,9,95	0/0:5,0:5:15:0,15,158	0/0:7,0:7:21:0,21,211	0/0:6,0:6:18:0,18,185	0/0:3,0:3:9:0,9,95	0/0:3,0:3:9:0,9,93	0/0:2,0:2:6:0,6,65	0/0:2,0:2:6:0,6,63	0/0:4,0:4:12:0,12,124	0/0:4,0:4:12:0,12,120	0/0:3,0:3:9:0,9,95	0/0:3,0:3:9:0,9,92	0/0:2,0:2:6:0,6,63	0/0:1,0:1:3:0,3,33	0/0:5,0:5:15:0,15,153	0/0:13,0:13:39:0,39,410	0/0:2,0:2:6:0,6,61	0/0:7,0:7:21:0,21,223	0/0:2,0:2:6:0,6,64	0/0:2,0:2:6:0,6,65	0/0:3,0:3:9:0,9,96	0/0:1,0:1:3:0,3,31	0/0:7,0:7:21:0,21,216	1/1:0,3:3:9:92,9,0	0/0:10,0:10:30:0,30,303	0/0:4,0:4:12:0,12,128	1/1:0,3:3:9:95,9,0	1/1:0,6:6:18:186,18,0	0/0:8,0:8:24:0,24,253	0/0:7,0:7:21:0,21,221	0/0:4,0:4:12:0,12,126	0/0:3,0:3:9:0,9,101	0/0:7,0:7:21:0,21,221	0/0:1,0:1:3:0,3,32	1/1:0,7:7:21:218,21,0	0/0:10,0:10:30:0,30,310	0/1:6,3:9:62:62,0,160	1/1:0,10:10:30:306,30,0	1/1:0,4:4:12:126,12,0	1/1:0,5:5:15:165,15,0	0/0:10,0:10:27:0,27,301	0/0:3,0:3:9:0,9,96	0/0:8,0:8:24:0,24,248	0/0:3,0:3:9:0,9,95	0/0:4,0:4:6:0,6,89	0/0:2,0:2:6:0,6,63	0/0:2,0:2:3:0,3,45	0/0:5,0:5:12:0,12,134	0/0:4,0:4:6:0,6,89	0/0:3,0:3:6:0,6,75	0/0:1,0:1:3:0,3,27	0/0:21,0:21:60:0,60,667
chr0	42948024	.	G	C	1563.98	.	AC=25;AF=0.098;AN=254;BaseQRankSum=1.314;DP=724;Dels=0.00;FS=0.491;HaplotypeScore=0.0523;InbreedingCoeff=0.4158;MLEAC=21;MLEAF=0.083;MQ=59.60;MQ0=1;MQRankSum=-0.212;QD=22.03;ReadPosRankSum=-0.338	GT:AD:DP:GQ:PL	0/0:43,0:43:99:0,129,1375	0/0:15,0:15:42:0,42,474	0/0:18,0:18:48:0,48,537	0/0:34,0:35:93:0,93,1022	0/0:10,0:10:30:0,30,327	0/0:9,0:9:27:0,27,279	0/1:6,3:9:72:72,0,159	0/0:1,0:1:3:0,3,28	0/0:3,0:3:9:0,9,98	0/0:15,0:15:39:0,39,450	./.:.:.:.:.	0/0:19,0:19:51:0,51,580	0/0:4,0:4:12:0,12,132	./.:.:.:.:.	0/0:15,0:15:42:0,42,455	0/0:13,0:13:39:0,39,413	0/0:14,0:14:39:0,39,433	0/0:2,0:2:6:0,6,68	0/0:5,0:5:15:0,15,158	0/0:5,0:5:9:0,9,120	0/0:1,0:1:3:0,3,32	0/0:7,0:7:21:0,21,220	1/1:0,10:10:30:319,30,0	0/0:18,0:18:54:0,54,585	1/1:0,2:2:6:67,6,0	0/0:24,0:24:69:0,69,724	1/1:0,13:13:36:403,36,0	0/0:1,0:1:3:0,3,32	./.:.:.:.:.	0/0:8,0:8:24:0,24,257	0/0:7,0:7:21:0,21,227	0/0:3,0:3:9:0,9,103	0/0:8,0:8:24:0,24,264	0/0:2,0:2:6:0,6,65	0/0:7,0:7:21:0,21,225	0/0:2,0:2:6:0,6,67	0/0:12,0:12:36:0,36,380	0/1:2,1:3:23:23,0,53	0/0:9,0:9:27:0,27,284	0/0:1,0:1:3:0,3,32	./.:.:.:.:.	0/0:10,0:10:30:0,30,329	0/0:15,0:15:45:0,45,497	0/0:16,0:16:48:0,48,518	0/0:14,0:14:39:0,39,433	0/0:15,0:15:39:0,39,446	0/0:13,0:13:39:0,39,413	0/0:2,0:2:6:0,6,71	0/0:1,0:1:3:0,3,32	0/0:1,0:1:3:0,3,32	0/0:1,0:1:3:0,3,32	0/0:2,0:2:6:0,6,65	0/0:4,0:4:12:0,12,124	0/0:3,0:3:9:0,9,97	0/0:4,0:4:12:0,12,126	./.:.:.:.:.	0/0:5,0:5:15:0,15,155	0/0:5,0:5:15:0,15,162	0/0:3,0:3:9:0,9,95	0/0:2,0:2:6:0,6,63	0/0:3,0:3:9:0,9,95	0/0:1,0:1:3:0,3,31	0/0:11,0:11:33:0,33,355	1/1:0,4:4:12:128,12,0	./.:.:.:.:.	0/0:5,0:5:15:0,15,164	1/1:0,5:5:9:121,9,0	0/0:3,0:3:9:0,9,100	0/0:4,0:4:12:0,12,126	0/0:3,0:3:9:0,9,94	0/0:5,0:5:15:0,15,161	0/0:1,0:1:3:0,3,31	./.:.:.:.:.	0/0:1,0:1:3:0,3,32	0/0:3,0:3:9:0,9,97	0/0:2,0:2:6:0,6,65	0/0:1,0:1:3:0,3,32	0/0:1,0:1:3:0,3,33	0/0:3,0:3:9:0,9,97	0/0:5,0:5:15:0,15,155	0/0:2,0:2:6:0,6,61	0/0:2,0:2:6:0,6,61	0/0:3,0:3:9:0,9,99	0/0:1,0:1:3:0,3,32	0/0:1,0:1:3:0,3,34	./.:.:.:.:.	0/0:2,0:2:6:0,6,67	1/1:0,3:3:9:98,9,0	0/0:1,0:1:3:0,3,32	0/0:1,0:1:3:0,3,32	0/0:3,0:3:9:0,9,98	0/0:5,0:5:15:0,15,159	0/0:2,0:2:6:0,6,67	./.:.:.:.:.	1/1:0,2:2:6:66,6,0	0/0:3,0:3:9:0,9,97	0/0:4,0:4:12:0,12,119	1/1:0,2:2:6:63,6,0	0/0:1,0:1:3:0,3,32	1/1:0,2:2:6:64,6,0	0/0:1,0:1:3:0,3,32	0/0:1,0:1:3:0,3,31	0/0:2,0:2:6:0,6,64	0/0:2,0:2:6:0,6,65	0/0:3,0:3:9:0,9,95	0/0:3,0:3:9:0,9,95	0/0:2,0:2:6:0,6,59	0/0:3,0:3:9:0,9,94	0/0:1,0:1:3:0,3,36	1/1:0,4:4:9:102,9,0	1/1:0,2:2:6:65,6,0	0/0:1,0:1:3:0,3,36	0/1:1,9:10:2:253,0,2	0/0:2,0:2:6:0,6,65	0/0:5,0:5:15:0,15,159	0/0:4,0:4:9:0,9,108	0/0:1,0:1:3:0,3,31	0/0:3,0:3:9:0,9,96	0/0:4,0:4:12:0,12,123	0/0:4,0:4:12:0,12,126	0/0:4,0:4:12:0,12,127	0/0:3,0:3:9:0,9,98	0/0:2,0:2:6:0,6,65	0/0:2,0:2:6:0,6,65	0/0:2,0:2:6:0,6,62	0/0:7,0:7:21:0,21,218	0/0:7,0:7:15:0,15,186	0/0:4,0:4:12:0,12,125	0/0:6,0:6:18:0,18,199	0/0:2,0:2:3:0,3,45	0/0:2,0:2:6:0,6,65	0/0:2,0:2:3:0,3,45	0/0:2,0:2:3:0,3,32	0/0:5,0:5:9:0,9,122	./.:.:.:.:.	0/0:4,0:4:6:0,6,89	0/0:22,0:22:66:0,66,746
chr0	42948106	.	T	A	3824.86	.	AC=48;AF=0.185;AN=260;BaseQRankSum=0.002;DP=882;Dels=0.00;FS=6.012;HaplotypeScore=0.1257;InbreedingCoeff=0.5534;MLEAC=45;MLEAF=0.173;MQ=59.56;MQ0=0;MQRankSum=1.723;QD=24.52;ReadPosRankSum=-0.810	GT:AD:DP:GQ:PL	0/0:49,0:49:99:0,147,1561	0/0:19,0:19:57:0,57,600	0/0:17,0:17:51:0,51,532	0/0:28,0:28:84:0,84,883	0/0:8,0:8:24:0,24,245	0/0:15,0:15:42:0,42,455	0/0:6,1:7:18:0,18,183	1/1:0,3:3:9:96,9,0	0/0:2,0:2:6:0,6,62	0/0:18,0:18:54:0,54,551	0/0:2,0:2:6:0,6,61	0/0:18,0:18:51:0,51,543	1/1:0,13:13:36:392,36,0	0/0:1,0:1:3:0,3,30	1/1:0,24:24:69:732,69,0	0/0:19,0:19:51:0,51,548	0/0:16,0:16:45:0,45,490	0/0:2,0:2:6:0,6,65	0/0:9,0:9:27:0,27,284	0/0:1,0:1:3:0,3,29	0/0:2,0:2:6:0,6,65	0/0:8,0:8:18:0,18,206	0/0:17,0:17:51:0,51,515	0/0:23,0:23:69:0,69,712	0/0:1,0:1:3:0,3,32	0/0:28,0:28:75:0,75,814	0/0:19,0:19:57:0,57,577	0/1:1,1:2:17:26,0,17	1/1:0,3:3:9:96,9,0	1/1:0,9:9:27:281,27,0	1/1:0,1:1:3:32,3,0	1/1:0,1:1:3:35,3,0	1/1:0,16:16:36:421,36,0	1/1:0,1:1:3:33,3,0	0/0:11,0:11:33:0,33,348	0/0:2,0:2:6:0,6,61	0/0:26,0:26:75:0,75,783	0/0:5,0:5:12:0,12,139	1/1:0,15:15:45:456,45,0	0/0:2,0:2:6:0,6,56	0/1:3,1:4:18:18,0,80	0/0:13,0:13:39:0,39,404	0/0:19,0:19:54:0,54,556	0/0:14,0:14:36:0,36,394	0/0:17,0:17:48:0,48,521	0/0:12,0:12:36:0,36,375	0/0:14,0:14:39:0,39,415	0/0:1,0:1:3:0,3,32	./.:.:.:.:.	0/0:2,0:2:6:0,6,63	0/0:2,0:2:6:0,6,57	0/0:1,0:1:3:0,3,29	0/0:4,0:4:12:0,12,122	0/1:1,3:4:19:80,0,19	0/0:4,0:4:9:0,9,106	./.:.:.:.:.	0/0:2,0:2:6:0,6,65	0/0:4,0:4:12:0,12,122	0/0:1,0:1:3:0,3,33	0/0:7,0:7:21:0,21,214	1/1:0,10:10:30:300,30,0	1/1:0,5:5:15:158,15,0	0/0:8,0:8:24:0,24,251	0/0:5,0:5:15:0,15,144	0/0:4,0:4:12:0,12,120	1/1:0,3:3:9:94,9,0	0/0:3,0:3:9:0,9,95	1/1:0,3:3:9:96,9,0	1/1:0,3:3:9:95,9,0	./.:.:.:.:.	0/0:2,0:3:6:0,6,59	0/0:5,0:5:9:0,9,120	0/0:3,0:3:9:0,9,99	0/0:3,0:3:9:0,9,89	0/0:1,0:1:3:0,3,30	0/0:4,0:4:12:0,12,117	0/0:3,0:3:9:0,9,95	0/0:1,0:1:3:0,3,31	0/0:2,0:2:6:0,6,61	0/0:7,0:7:21:0,21,213	0/0:2,0:2:6:0,6,66	./.:.:.:.:.	0/0:1,0:1:3:0,3,30	0/0:6,0:6:18:0,18,193	0/0:3,0:3:9:0,9,90	0/0:5,0:5:12:0,12,122	0/0:2,0:2:6:0,6,65	0/1:5,1:6:14:14,0,139	0/1:2,2:4:36:53,0,36	0/0:3,0:3:9:0,9,96	0/1:1,2:3:20:48,0,20	0/0:3,0:3:9:0,9,92	0/0:1,0:1:3:0,3,33	./.:.:.:.:.	0/0:3,0:3:9:0,9,89	0/0:5,0:5:15:0,15,155	0/0:3,0:3:9:0,9,99	0/0:5,0:5:15:0,15,155	./.:.:.:.:.	0/0:1,0:1:3:0,3,31	0/0:3,0:3:9:0,9,97	1/1:0,1:1:3:31,3,0	1/1:0,6:6:18:191,18,0	0/0:4,0:4:12:0,12,119	0/0:2,0:2:6:0,6,65	0/0:4,0:4:12:0,12,125	0/0:3,0:3:9:0,9,98	0/0:7,0:7:21:0,21,218	0/0:2,0:2:6:0,6,61	0/0:2,0:2:6:0,6,59	0/0:5,0:5:15:0,15,161	0/0:2,0:2:6:0,6,63	0/0:9,0:9:27:0,27,285	1/1:0,2:2:6:67,6,0	1/1:0,4:4:12:124,12,0	1/1:0,7:7:18:206,18,0	1/1:0,3:3:9:94,9,0	0/0:4,0:4:12:0,12,130	0/0:2,0:2:6:0,6,63	0/0:3,0:3:6:0,6,79	0/0:5,0:5:15:0,15,149	0/0:3,0:3:9:0,9,86	0/0:5,0:5:15:0,15,162	0/0:2,0:2:6:0,6,57	0/0:6,0:6:18:0,18,180	0/0:6,0:6:18:0,18,189	0/0:7,0:7:15:0,15,177	0/0:8,0:8:24:0,24,242	0/0:5,0:5:15:0,15,162	0/0:2,0:2:3:0,3,45	0/0:2,0:2:6:0,6,62	./.:.:.:.:.	0/0:2,0:2:3:0,3,45	0/0:7,0:7:12:0,12,164	0/0:2,0:2:3:0,3,45	0/0:2,0:2:3:0,3,45	0/0:23,0:23:69:0,69,779
chr0	42948671	.	G	A	1163.26	.	AC=19;AF=0.083;AN=230;BaseQRankSum=0.139;DP=624;Dels=0.00;FS=6.661;HaplotypeScore=0.0857;InbreedingCoeff=0.4644;MLEAC=17;MLEAF=0.074;MQ=59.03;MQ0=0;MQRankSum=1.551;QD=23.74;ReadPosRankSum=-1.747	GT:AD:DP:GQ:PL	0/0:28,0:28:84:0,84,910	0/0:23,0:23:63:0,63,684	0/0:4,0:4:12:0,12,126	0/0:27,0:27:75:0,75,824	0/0:11,0:11:33:0,33,336	0/0:3,0:3:9:0,9,100	0/0:11,0:11:30:0,30,324	0/0:1,0:1:3:0,3,32	0/0:1,0:1:3:0,3,30	0/0:16,0:16:42:0,42,475	0/0:1,0:1:3:0,3,33	0/0:14,0:14:39:0,39,420	0/0:18,0:18:48:0,48,503	./.:.:.:.:.	0/0:15,0:15:45:0,45,478	0/0:10,0:10:24:0,24,275	0/0:7,0:7:15:0,15,185	./.:.:.:.:.	0/0:2,0:2:6:0,6,59	./.:.:.:.:.	0/0:2,0:2:6:0,6,65	0/0:6,0:6:9:0,9,134	0/0:2,0:2:6:0,6,63	0/0:16,0:16:48:0,48,510	./.:.:.:.:.	0/0:24,0:24:54:0,54,635	0/0:22,0:22:66:0,66,688	0/0:2,0:2:6:0,6,65	0/0:2,0:2:6:0,6,66	0/0:5,0:5:15:0,15,162	0/0:2,0:2:6:0,6,64	0/0:2,0:2:6:0,6,67	0/0:3,0:3:9:0,9,95	0/0:2,0:2:6:0,6,69	0/0:10,0:10:27:0,27,299	./.:.:.:.:.	0/0:10,0:10:27:0,27,295	0/0:7,0:7:15:0,15,183	0/0:3,0:3:9:0,9,94	0/0:2,0:2:6:0,6,68	0/0:4,0:4:12:0,12,126	0/0:4,0:4:12:0,12,122	0/0:10,0:10:24:0,24,283	0/0:8,0:8:24:0,24,248	1/1:0,8:8:24:247,24,0	0/0:6,0:6:18:0,18,182	0/0:9,0:9:21:0,21,253	0/0:2,0:2:6:0,6,67	./.:.:.:.:.	0/0:4,0:4:12:0,12,131	0/0:2,0:2:6:0,6,63	0/0:4,0:4:12:0,12,128	0/0:2,0:2:6:0,6,61	0/0:4,0:4:9:0,9,110	0/0:4,0:4:9:0,9,109	0/0:3,0:3:9:0,9,97	0/0:10,0:10:27:0,27,287	0/0:2,0:2:6:0,6,63	0/0:1,0:1:3:0,3,32	0/0:5,0:5:15:0,15,162	0/0:4,0:4:12:0,12,123	0/0:4,0:4:12:0,12,130	0/0:4,0:4:12:0,12,125	0/0:2,0:2:6:0,6,59	0/0:6,0:6:18:0,18,191	0/0:1,0:1:3:0,3,32	0/0:3,0:3:9:0,9,95	0/0:4,0:4:12:0,12,128	./.:.:.:.:.	./.:.:.:.:.	0/0:2,0:2:6:0,6,64	0/0:2,0:2:6:0,6,65	0/0:2,0:2:6:0,6,65	0/0:2,0:2:6:0,6,67	0/0:4,0:4:12:0,12,128	0/0:2,0:2:6:0,6,61	0/0:1,0:1:3:0,3,31	0/0:4,0:4:12:0,12,123	./.:.:.:.:.	0/0:1,0:1:3:0,3,33	0/0:1,0:1:3:0,3,32	./.:.:.:.:.	0/0:1,0:1:3:0,3,33	1/1:0,6:6:15:176,15,0	0/0:7,0:7:21:0,21,213	0/0:1,0:1:3:0,3,33	0/0:2,0:2:6:0,6,63	0/0:2,0:2:6:0,6,67	0/0:7,0:7:21:0,21,223	./.:.:.:.:.	0/0:3,0:3:9:0,9,92	0/0:6,0:6:15:0,15,168	0/0:2,0:2:6:0,6,59	0/0:1,0:1:3:0,3,33	./.:.:.:.:.	./.:.:.:.:.	0/0:2,0:2:6:0,6,65	0/0:5,0:5:15:0,15,161	0/0:3,0:3:9:0,9,92	0/0:1,0:1:3:0,3,32	0/0:4,0:4:12:0,12,132	./.:.:.:.:.	0/0:1,0:1:3:0,3,31	0/0:4,0:4:12:0,12,130	0/0:3,0:3:9:0,9,97	0/0:5,0:5:15:0,15,156	1/1:0,3:3:9:96,9,0	0/0:7,0:7:21:0,21,220	0/0:2,0:2:6:0,6,64	./.:.:.:.:.	0/0:3,0:3:9:0,9,88	0/0:2,0:2:6:0,6,64	0/0:10,0:10:27:0,27,294	0/0:2,0:2:6:0,6,66	0/0:4,0:4:12:0,12,122	0/0:6,0:6:18:0,18,187	0/0:3,0:3:9:0,9,97	0/0:2,0:2:6:0,6,63	0/0:2,0:2:6:0,6,64	1/1:0,2:2:6:65,6,0	1/1:0,6:6:18:180,18,0	0/1:3,1:4:19:19,0,80	1/1:0,9:9:27:276,27,0	0/0:5,0:5:15:0,15,153	1/1:0,3:3:9:92,9,0	1/1:0,3:3:9:99,9,0	0/0:4,0:4:12:0,12,126	1/1:0,5:5:15:161,15,0	0/0:2,0:2:6:0,6,61	./.:.:.:.:.	./.:.:.:.:.	./.:.:.:.:.	./.:.:.:.:.	./.:.:.:.:.	./.:.:.:.:.	./.:.:.:.:.	0/0:14,0:14:42:0,42,481
chr0	42948770	.	T	C	512.82	.	AC=12;AF=0.055;AN=220;BaseQRankSum=-3.363;DP=484;Dels=0.00;FS=0.800;HaplotypeScore=0.0170;InbreedingCoeff=0.2707;MLEAC=9;MLEAF=0.041;MQ=59.66;MQ0=0;MQRankSum=0.643;QD=22.30;ReadPosRankSum=1.806	GT:AD:DP:GQ:PL	0/0:4,0:4:12:0,12,124	0/0:25,0:25:75:0,75,772	0/0:2,0:2:6:0,6,61	0/0:19,0:19:57:0,57,592	1/1:0,14:14:36:386,36,0	0/0:2,0:2:6:0,6,61	./.:.:.:.:.	0/0:1,0:1:3:0,3,32	0/0:2,0:2:6:0,6,65	0/0:7,0:7:21:0,21,218	0/0:1,0:1:3:0,3,33	0/0:10,0:10:30:0,30,311	0/0:10,0:10:30:0,30,317	./.:.:.:.:.	0/0:16,0:16:45:0,45,486	0/0:7,0:7:18:0,18,200	0/0:6,0:6:18:0,18,184	0/0:1,0:1:3:0,3,32	0/0:2,0:2:3:0,3,45	0/0:2,0:2:3:0,3,45	./.:.:.:.:.	./.:.:.:.:.	0/0:1,0:1:3:0,3,31	0/0:6,0:6:18:0,18,189	0/0:2,0:2:6:0,6,59	0/0:8,0:8:21:0,21,218	0/0:22,0:22:63:0,63,681	0/0:1,0:1:3:0,3,32	./.:.:.:.:.	0/0:4,0:4:12:0,12,125	0/0:1,0:1:3:0,3,32	./.:.:.:.:.	./.:.:.:.:.	./.:.:.:.:.	0/0:7,0:7:21:0,21,219	0/0:1,0:1:3:0,3,32	0/0:8,0:8:24:0,24,246	0/0:1,0:1:3:0,3,33	0/0:1,0:1:3:0,3,31	./.:.:.:.:.	1/1:0,1:1:3:35,3,0	0/0:6,0:6:18:0,18,188	0/0:8,0:8:24:0,24,252	0/0:12,0:12:33:0,33,364	0/0:4,0:4:12:0,12,124	./.:.:.:.:.	0/0:10,0:10:30:0,30,314	0/0:1,0:1:3:0,3,32	1/1:0,1:1:3:30,3,0	0/0:4,0:4:12:0,12,126	0/0:2,0:2:6:0,6,65	0/0:5,0:5:15:0,15,157	0/0:1,0:1:3:0,3,32	0/0:6,0:6:18:0,18,188	0/0:9,0:9:24:0,24,264	./.:.:.:.:.	0/0:7,0:7:21:0,21,219	0/0:3,0:3:9:0,9,93	./.:.:.:.:.	0/0:9,0:9:24:0,24,265	./.:.:.:.:.	0/0:2,0:2:6:0,6,59	0/0:6,0:6:15:0,15,170	0/0:2,0:2:6:0,6,63	0/0:5,0:5:15:0,15,155	0/0:3,0:3:9:0,9,96	0/0:2,0:2:6:0,6,67	0/0:3,0:3:9:0,9,95	0/0:1,0:1:3:0,3,32	./.:.:.:.:.	0/0:3,0:3:9:0,9,94	0/0:1,0:1:3:0,3,34	0/0:2,0:2:6:0,6,61	0/0:5,0:5:15:0,15,156	0/0:2,0:2:6:0,6,61	0/0:2,0:2:6:0,6,65	0/0:2,0:2:6:0,6,62	0/0:1,0:1:3:0,3,32	0/0:3,0:3:6:0,6,76	0/0:2,0:2:6:0,6,60	0/0:2,0:2:6:0,6,59	0/0:1,0:1:3:0,3,32	0/0:1,0:1:3:0,3,32	0/0:3,0:3:9:0,9,94	0/0:7,0:7:21:0,21,217	./.:.:.:.:.	1/1:0,2:2:6:63,6,0	0/0:1,0:1:3:0,3,32	0/0:2,0:2:6:0,6,65	1/1:0,4:4:12:118,12,0	0/0:4,0:4:12:0,12,124	0/0:2,0:2:6:0,6,61	0/0:2,0:2:6:0,6,63	0/0:1,0:1:3:0,3,32	0/0:5,0:5:15:0,15,156	./.:.:.:.:.	1/1:0,1:1:3:31,3,0	0/0:4,0:4:12:0,12,125	./.:.:.:.:.	0/0:1,0:1:3:0,3,32	./.:.:.:.:.	0/0:1,0:1:3:0,3,31	0/0:2,0:2:6:0,6,65	0/0:2,0:2:6:0,6,64	0/0:4,0:4:12:0,12,128	0/0:4,0:4:12:0,12,126	0/0:2,0:2:6:0,6,65	./.:.:.:.:.	./.:.:.:.:.	0/0:1,0:1:3:0,3,32	0/0:4,0:4:12:0,12,123	./.:.:.:.:.	0/0:8,0:8:24:0,24,253	0/0:3,0:3:9:0,9,93	0/0:2,0:2:6:0,6,65	0/0:7,0:7:21:0,21,216	0/0:3,0:3:9:0,9,97	0/0:2,0:2:6:0,6,64	0/0:2,0:2:6:0,6,61	0/0:5,0:5:15:0,15,159	0/0:5,0:5:15:0,15,158	0/0:3,0:3:9:0,9,97	0/0:13,0:13:36:0,36,394	0/0:2,0:2:6:0,6,61	0/0:4,0:4:12:0,12,124	0/0:3,0:3:9:0,9,92	0/0:2,0:2:6:0,6,63	0/0:2,0:2:6:0,6,63	0/0:1,0:1:3:0,3,31	./.:.:.:.:.	./.:.:.:.:.	./.:.:.:.:.	./.:.:.:.:.	./.:.:.:.:.	0/0:2,0:2:3:0,3,45	./.:.:.:.:.	0/0:22,0:22:66:0,66,736
chr0	42949314	.	C	T	2147.85	.	AC=28;AF=0.108;AN=260;BaseQRankSum=0.346;DP=949;Dels=0.00;FS=2.446;HaplotypeScore=0.0855;InbreedingCoeff=0.4744;MLEAC=25;MLEAF=0.096;MQ=59.67;MQ0=0;MQRankSum=1.441;QD=19.71;ReadPosRankSum=1.010	GT:AD:DP:GQ:PL	0/0:58,0:58:99:0,171,1765	0/0:29,0:29:81:0,81,845	0/0:8,0:8:24:0,24,249	0/0:27,0:27:81:0,81,834	0/0:7,0:7:21:0,21,194	0/0:25,0:25:72:0,72,742	0/1:5,8:13:99:204,0,112	0/0:5,0:5:15:0,15,157	0/0:5,0:5:15:0,15,155	0/0:16,0:16:45:0,45,463	0/0:4,0:4:12:0,12,124	0/0:21,0:21:63:0,63,656	0/0:11,0:11:33:0,33,338	./.:.:.:.:.	0/0:16,0:16:45:0,45,465	0/0:25,0:25:75:0,75,769	0/0:19,0:19:54:0,54,569	0/0:3,0:3:9:0,9,95	0/0:9,0:9:27:0,27,271	0/0:9,0:9:27:0,27,268	0/0:6,0:6:18:0,18,192	0/0:10,0:10:27:0,27,285	0/0:23,0:23:66:0,66,699	0/0:11,0:11:30:0,30,320	1/1:0,2:2:6:63,6,0	0/0:15,0:15:42:0,42,429	1/1:0,10:11:30:311,30,0	0/0:5,0:5:15:0,15,153	0/0:2,0:2:6:0,6,60	0/0:26,0:26:75:0,75,769	0/0:2,0:2:3:0,3,32	0/0:3,0:3:9:0,9,92	0/0:22,0:22:60:0,60,639	0/0:2,0:2:6:0,6,67	0/0:8,0:8:24:0,24,241	0/0:3,0:3:9:0,9,94	0/0:17,0:17:48:0,48,494	0/1:5,11:16:99:291,0,104	0/0:5,0:5:15:0,15,146	./.:.:.:.:.	0/0:5,0:5:15:0,15,162	0/0:9,0:9:24:0,24,264	0/0:15,0:15:39:0,39,435	0/0:16,0:16:48:0,48,508	0/0:15,0:15:45:0,45,457	0/0:18,0:18:48:0,48,523	0/0:11,0:11:30:0,30,326	0/0:3,0:3:9:0,9,94	0/0:9,0:9:18:0,18,212	0/0:7,0:7:21:0,21,213	0/0:2,0:2:6:0,6,58	0/0:3,0:3:9:0,9,94	0/0:4,0:4:12:0,12,123	0/1:1,4:5:14:109,0,14	0/0:3,0:3:9:0,9,93	0/0:3,0:3:9:0,9,93	0/0:6,0:6:18:0,18,180	0/0:2,0:2:6:0,6,58	0/0:3,0:3:9:0,9,91	0/0:5,0:5:12:0,12,137	0/0:4,0:4:9:0,9,112	0/0:2,0:2:6:0,6,64	0/0:9,0:9:24:0,24,256	1/1:0,5:5:15:158,15,0	1/1:0,5:5:15:158,15,0	0/0:2,0:2:6:0,6,63	1/1:0,5:5:15:156,15,0	0/0:3,0:3:9:0,9,89	0/0:3,0:3:9:0,9,89	0/0:6,0:6:18:0,18,184	0/0:4,0:4:12:0,12,125	0/0:5,0:5:15:0,15,153	0/0:1,0:1:3:0,3,32	0/0:3,0:3:9:0,9,92	0/0:3,0:3:9:0,9,88	0/0:2,0:2:6:0,6,59	0/0:4,0:4:9:0,9,105	0/0:3,0:3:6:0,6,75	0/0:1,0:1:3:0,3,31	0/0:3,0:3:9:0,9,90	0/0:1,0:1:3:0,3,30	./.:.:.:.:.	0/0:2,0:2:6:0,6,53	0/0:6,0:6:18:0,18,188	0/0:4,0:4:12:0,12,124	1/1:0,8:8:24:250,24,0	0/0:2,0:2:6:0,6,51	0/1:1,5:6:11:143,0,11	0/0:4,0:4:12:0,12,122	0/0:5,0:5:15:0,15,150	0/0:5,0:5:12:0,12,139	0/0:1,0:1:3:0,3,30	0/1:3,1:4:19:19,0,83	./.:.:.:.:.	1/1:0,2:2:6:59,6,0	0/0:1,0:1:3:0,3,32	0/0:8,0:8:24:0,24,237	1/1:0,3:3:9:97,9,0	0/0:2,0:2:6:0,6,59	1/1:1,4:5:12:124,12,0	0/0:8,0:8:24:0,24,245	./.:.:.:.:.	0/0:2,0:2:6:0,6,63	0/0:5,0:5:15:0,15,152	0/0:4,0:4:12:0,12,116	0/0:3,0:3:9:0,9,96	0/0:6,0:6:18:0,18,192	0/0:7,0:7:21:0,21,216	0/0:1,0:1:3:0,3,23	1/1:0,3:3:6:65,6,0	1/1:0,8:8:21:232,21,0	0/0:1,0:1:3:0,3,23	0/1:6,2:8:38:38,0,143	0/0:5,0:5:15:0,15,151	0/0:2,0:2:6:0,6,59	0/0:2,0:2:6:0,6,59	0/0:4,0:4:12:0,12,124	0/0:3,0:3:9:0,9,89	0/0:2,0:2:6:0,6,59	0/0:6,0:6:18:0,18,185	0/0:4,0:4:9:0,9,110	0/0:4,0:4:12:0,12,118	0/0:4,0:4:12:0,12,122	0/0:3,0:3:9:0,9,93	0/0:4,0:4:12:0,12,124	0/0:9,0:9:27:0,27,275	0/0:4,0:4:12:0,12,119	0/0:5,0:5:15:0,15,155	0/0:6,0:6:18:0,18,183	./.:.:.:.:.	0/0:2,0:2:3:0,3,45	0/0:4,0:4:6:0,6,89	0/0:6,0:6:9:0,9,134	0/0:3,0:3:6:0,6,75	./.:.:.:.:.	0/0:4,0:4:9:0,9,107	0/0:22,0:22:63:0,63,689
chr0	42954988	.	T	A	4227.75	.	AC=52;AF=0.203;AN=256;BaseQRankSum=2.597;DP=921;Dels=0.00;FS=5.226;HaplotypeScore=0.0690;InbreedingCoeff=0.6448;MLEAC=49;MLEAF=0.191;MQ=59.85;MQ0=0;MQRankSum=-0.302;QD=23.36;ReadPosRankSum=1.138	GT:AD:DP:GQ:PL	0/0:42,0:42:99:0,126,1347	0/0:17,0:17:45:0,45,491	0/0:9,0:9:24:0,24,240	0/0:35,0:35:99:0,102,1048	0/0:19,0:19:51:0,51,553	1/1:0,14:14:27:342,27,0	0/0:5,0:5:15:0,15,146	0/0:3,0:3:9:0,9,96	0/0:1,0:1:3:0,3,31	0/0:8,0:8:24:0,24,235	0/0:2,0:2:6:0,6,63	0/0:18,0:18:51:0,51,531	0/0:10,0:10:30:0,30,303	./.:.:.:.:.	0/0:23,0:23:63:0,63,684	0/0:15,0:15:45:0,45,475	0/0:17,0:17:48:0,48,502	0/1:2,1:3:22:22,0,56	0/0:6,0:6:15:0,15,173	1/1:0,5:5:12:140,12,0	./.:.:.:.:.	0/1:6,8:14:99:167,0,133	1/1:0,15:15:39:430,39,0	0/0:28,0:28:81:0,81,850	0/0:4,0:4:12:0,12,124	0/0:14,0:14:39:0,39,408	1/1:0,7:7:21:221,21,0	0/0:5,0:5:15:0,15,165	0/0:3,0:3:9:0,9,92	0/0:18,0:18:48:0,48,516	0/0:4,0:4:12:0,12,122	0/0:2,0:2:6:0,6,63	0/0:8,0:8:18:0,18,210	0/0:2,0:2:6:0,6,63	1/1:0,10:10:30:310,30,0	0/0:3,0:3:9:0,9,96	0/0:15,0:15:45:0,45,453	0/0:9,0:9:24:0,24,257	0/0:15,0:15:39:0,39,413	0/0:2,0:2:6:0,6,67	0/0:8,0:8:24:0,24,238	0/0:17,0:17:48:0,48,496	0/0:14,0:14:39:0,39,417	0/0:24,0:24:72:0,72,748	1/1:0,21:21:57:620,57,0	0/1:7,7:14:99:184,0,156	0/0:6,0:6:18:0,18,188	0/0:5,0:5:15:0,15,156	0/0:7,0:7:15:0,15,180	0/0:8,0:8:24:0,24,241	./.:.:.:.:.	0/0:8,0:8:24:0,24,245	0/0:2,0:2:6:0,6,59	0/0:5,0:5:15:0,15,159	0/0:2,0:2:6:0,6,60	0/0:2,0:2:6:0,6,63	0/0:5,0:5:15:0,15,154	0/0:9,0:9:27:0,27,270	0/0:5,0:5:15:0,15,152	0/0:9,0:9:27:0,27,272	0/0:3,0:3:9:0,9,91	0/0:2,0:2:6:0,6,61	0/0:12,0:12:33:0,33,352	0/0:5,0:5:15:0,15,150	0/0:8,0:8:24:0,24,241	0/0:10,0:10:27:0,27,294	0/0:4,0:4:9:0,9,107	0/0:7,0:7:21:0,21,218	0/0:3,0:3:9:0,9,95	./.:.:.:.:.	1/1:0,3:3:9:95,9,0	1/1:0,6:6:18:177,18,0	1/1:0,3:3:9:92,9,0	0/1:3,3:6:72:75,0,72	0/0:1,0:1:3:0,3,32	0/0:2,0:2:6:0,6,62	0/0:7,0:7:21:0,21,218	1/1:0,3:3:9:95,9,0	./.:.:.:.:.	1/1:0,4:4:9:97,9,0	0/0:6,0:6:18:0,18,180	./.:.:.:.:.	1/1:0,5:5:15:163,15,0	1/1:0,1:1:3:31,3,0	1/1:0,3:3:9:86,9,0	0/0:3,0:3:9:0,9,89	0/0:2,0:2:6:0,6,58	0/0:2,0:2:6:0,6,59	0/0:1,0:1:3:0,3,33	0/0:2,0:2:6:0,6,65	0/0:3,0:3:9:0,9,96	./.:.:.:.:.	0/0:2,0:2:6:0,6,61	0/0:1,0:1:3:0,3,32	0/0:4,0:4:12:0,12,122	0/0:2,0:2:6:0,6,59	0/0:4,0:4:12:0,12,122	0/0:6,0:6:15:0,15,172	0/0:1,0:1:3:0,3,32	0/0:1,0:1:3:0,3,32	0/0:4,0:4:12:0,12,124	./.:.:.:.:.	0/0:2,0:2:6:0,6,60	1/1:0,1:1:3:32,3,0	1/1:0,4:4:12:130,12,0	1/1:0,9:9:27:284,27,0	1/1:0,1:1:3:32,3,0	0/0:1,0:1:3:0,3,32	0/0:2,0:2:6:0,6,64	0/0:5,0:5:15:0,15,152	0/0:7,0:7:21:0,21,208	0/0:2,0:2:6:0,6,63	0/0:6,0:6:18:0,18,184	0/0:10,0:10:30:0,30,302	0/0:8,0:8:24:0,24,245	0/0:4,0:4:12:0,12,122	./.:.:.:.:.	0/0:1,0:1:3:0,3,30	0/0:2,0:2:6:0,6,59	1/1:0,5:5:15:148,15,0	0/0:7,0:7:21:0,21,213	0/0:7,0:7:21:0,21,212	1/1:0,8:8:24:252,24,0	1/1:0,2:2:3:45,3,0	1/1:0,7:7:21:217,21,0	1/1:0,1:1:3:31,3,0	0/0:6,0:6:18:0,18,188	1/1:0,6:6:18:185,18,0	0/0:1,0:1:3:0,3,31	0/0:6,0:6:12:0,12,152	0/0:2,0:2:3:0,3,45	0/0:3,0:3:6:0,6,75	0/0:2,0:2:3:0,3,45	0/0:4,0:4:6:0,6,89	0/0:5,0:5:9:0,9,119	0/0:4,0:4:9:0,9,107	0/0:36,0:36:99:0,108,1221
chr0	42971666	.	G	A	12393.5	.	AC=104;AF=0.394;AN=264;BaseQRankSum=1.578;DP=1114;Dels=0.00;FS=5.405;HaplotypeScore=0.0632;InbreedingCoeff=0.7676;MLEAC=100;MLEAF=0.379;MQ=57.04;MQ0=1;MQRankSum=-0.491;QD=28.82;ReadPosRankSum=-0.700	GT:AD:DP:GQ:PL	0/0:59,0:59:99:0,174,1812	0/0:29,1:30:84:0,84,874	0/0:18,0:18:48:0,48,521	1/1:0,46:46:99:1407,138,0	1/1:0,17:17:48:504,48,0	0/0:18,0:18:45:0,45,511	1/1:0,19:19:54:575,54,0	1/1:0,1:1:3:31,3,0	0/0:4,0:4:12:0,12,125	0/0:22,0:22:66:0,66,686	0/0:2,0:2:6:0,6,66	0/0:14,0:14:39:0,39,417	1/1:0,17:17:51:531,51,0	./.:.:.:.:.	1/1:0,20:20:60:629,60,0	1/1:0,41:41:99:1254,123,0	1/1:0,26:26:75:795,75,0	0/0:5,0:5:15:0,15,156	0/0:7,0:7:18:0,18,191	0/0:10,0:10:30:0,30,296	0/0:3,0:3:9:0,9,95	0/0:19,0:19:45:0,45,512	0/0:26,0:26:75:0,75,789	0/0:24,0:24:72:0,72,753	1/1:0,2:2:6:64,6,0	0/0:27,0:27:81:0,81,826	1/1:0,15:15:45:468,45,0	1/1:0,4:4:12:129,12,0	1/1:0,2:2:6:63,6,0	1/1:0,20:20:57:600,57,0	1/1:0,3:3:9:99,9,0	1/1:0,2:2:6:70,6,0	1/1:0,20:20:48:558,48,0	1/1:0,1:1:3:34,3,0	0/0:7,0:7:21:0,21,213	0/0:1,0:1:3:0,3,35	0/0:32,0:32:90:0,90,957	0/0:11,0:11:33:0,33,336	1/1:0,27:27:81:820,81,0	0/0:2,0:2:6:0,6,65	1/1:0,2:2:6:63,6,0	1/1:0,14:14:42:442,42,0	0/0:24,0:24:66:0,66,704	0/0:30,0:30:90:0,90,933	0/0:21,0:21:63:0,63,646	0/0:15,0:15:45:0,45,459	0/0:10,0:10:30:0,30,308	0/0:3,0:3:9:0,9,97	1/1:0,2:2:6:61,6,0	0/0:3,0:3:9:0,9,95	0/0:1,0:1:3:0,3,32	0/0:3,0:3:9:0,9,93	0/0:7,0:7:18:0,18,188	1/1:0,1:1:3:31,3,0	0/0:8,0:8:24:0,24,251	0/1:1,1:2:24:26,0,24	0/0:2,0:2:6:0,6,61	0/0:3,0:3:9:0,9,97	0/0:2,0:2:6:0,6,63	0/0:4,0:4:12:0,12,122	./.:.:.:.:.	1/1:0,1:1:3:32,3,0	1/1:0,9:9:27:287,27,0	1/1:0,2:2:6:63,6,0	1/1:0,10:10:30:312,30,0	1/1:0,4:4:12:126,12,0	1/1:0,1:1:3:29,3,0	1/1:0,4:4:12:126,12,0	1/1:0,5:5:15:161,15,0	0/0:1,0:1:3:0,3,31	0/0:3,0:3:9:0,9,92	0/0:5,0:5:15:0,15,155	0/0:2,0:2:6:0,6,63	0/0:8,0:8:24:0,24,241	0/0:7,0:7:18:0,18,196	./.:.:.:.:.	0/0:1,0:1:3:0,3,31	0/0:4,0:4:12:0,12,126	0/0:3,0:3:9:0,9,94	0/0:8,0:8:24:0,24,241	0/0:3,0:3:9:0,9,97	0/0:6,0:6:15:0,15,164	0/0:2,0:2:6:0,6,67	0/0:6,0:6:18:0,18,180	0/0:2,0:2:6:0,6,61	1/1:0,4:4:12:127,12,0	1/1:0,5:5:15:158,15,0	0/0:5,0:5:15:0,15,156	1/1:0,2:2:6:64,6,0	0/1:1,6:7:9:168,0,9	1/1:0,2:2:6:64,6,0	1/1:0,4:4:12:122,12,0	1/1:0,3:3:9:95,9,0	1/1:0,1:1:3:32,3,0	0/0:2,0:2:6:0,6,63	1/1:0,2:2:6:64,6,0	1/1:0,4:4:12:126,12,0	1/1:0,4:4:9:108,9,0	1/1:0,6:6:18:184,18,0	1/1:0,3:3:9:92,9,0	1/1:0,1:1:3:34,3,0	1/1:0,3:3:9:93,9,0	1/1:0,5:5:15:160,15,0	0/0:3,0:3:9:0,9,95	0/0:2,0:2:6:0,6,63	0/0:10,0:10:30:0,30,316	0/0:3,0:3:9:0,9,100	./.:.:.:.:.	0/0:4,0:4:12:0,12,122	1/1:0,10:10:18:240,18,0	1/1:0,8:8:24:244,24,0	0/0:4,0:4:12:0,12,122	1/1:0,6:6:18:184,18,0	1/1:0,6:6:18:177,18,0	1/1:0,3:3:9:92,9,0	1/1:0,1:1:3:32,3,0	0/0:3,0:3:9:0,9,92	0/0:4,0:4:9:0,9,98	0/0:3,0:3:9:0,9,96	0/0:10,0:10:30:0,30,308	0/0:3,0:3:9:0,9,92	0/0:7,0:7:21:0,21,220	0/0:9,0:9:27:0,27,283	0/0:2,0:2:6:0,6,67	0/0:5,0:5:15:0,15,145	0/0:3,0:3:9:0,9,93	0/0:3,0:3:9:0,9,92	0/0:4,0:4:12:0,12,129	0/0:4,0:4:12:0,12,126	0/0:4,0:4:6:0,6,89	0/0:4,0:4:6:0,6,89	0/0:3,0:3:6:0,6,73	0/0:2,0:2:3:0,3,45	0/0:5,0:5:9:0,9,121	./.:.:.:.:.	0/0:2,0:2:3:0,3,45	0/0:33,0:33:99:0,99,1103
chr0	42979188	.	T	C	1686.83	.	AC=13;AF=0.051;AN=254;BaseQRankSum=0.165;DP=955;Dels=0.00;FS=1.636;HaplotypeScore=0.1446;InbreedingCoeff=0.3841;MLEAC=10;MLEAF=0.039;MQ=56.92;MQ0=4;MQRankSum=-0.094;QD=22.49;ReadPosRankSum=-0.903	GT:AD:DP:GQ:PL	0/0:30,0:30:90:0,90,972	1/1:0,28:30:72:807,72,0	0/0:20,0:20:57:0,57,622	0/0:42,0:42:99:0,123,1329	0/0:14,0:14:42:0,42,452	0/0:14,0:14:42:0,42,437	0/0:16,0:16:45:0,45,485	0/0:1,0:1:3:0,3,34	0/0:3,0:3:9:0,9,95	0/0:16,0:16:48:0,48,516	0/0:1,0:1:3:0,3,32	0/0:19,0:19:57:0,57,604	0/0:21,0:21:60:0,60,663	./.:.:.:.:.	0/0:17,0:17:45:0,45,513	0/0:23,0:23:63:0,63,687	0/0:27,0:27:78:0,78,840	0/0:3,0:3:9:0,9,93	0/0:4,0:4:9:0,9,112	0/0:1,0:1:3:0,3,32	./.:.:.:.:.	0/1:9,1:10:1:1,0,260	0/0:27,0:27:81:0,81,869	0/0:18,0:18:54:0,54,574	0/0:1,0:1:3:0,3,30	0/0:16,0:16:48:0,48,521	0/0:16,0:16:45:0,45,489	0/0:1,0:1:3:0,3,34	0/0:3,0:3:9:0,9,97	0/0:21,0:21:63:0,63,676	0/0:2,0:2:6:0,6,65	0/0:2,0:2:6:0,6,65	0/0:10,0:10:27:0,27,295	0/0:2,0:2:6:0,6,63	0/0:8,0:8:24:0,24,250	./.:.:.:.:.	0/0:20,0:20:51:0,51,581	0/0:14,0:14:42:0,42,446	0/0:19,0:19:51:0,51,563	0/0:1,0:1:3:0,3,32	0/0:2,0:2:6:0,6,65	0/0:16,0:16:42:0,42,484	0/0:25,0:25:66:0,66,743	0/0:12,0:12:36:0,36,389	1/1:0,21:21:57:635,57,0	0/0:15,0:15:36:0,36,423	0/0:8,0:8:18:0,18,218	0/0:4,0:4:12:0,12,125	0/0:4,0:4:12:0,12,127	0/0:5,0:5:12:0,12,135	0/0:1,0:1:3:0,3,30	0/0:4,0:4:12:0,12,125	0/0:5,0:5:12:0,12,136	0/0:1,0:1:3:0,3,30	0/0:8,0:8:24:0,24,247	0/0:2,0:2:6:0,6,66	0/0:2,0:2:6:0,6,64	0/0:6,0:6:15:0,15,171	0/0:2,0:2:6:0,6,69	0/0:4,0:4:12:0,12,133	0/0:1,0:1:3:0,3,31	0/0:5,0:5:12:0,12,138	0/0:8,0:10:18:0,18,209	0/0:7,0:7:18:0,18,199	0/0:4,0:4:12:0,12,126	0/0:6,0:6:15:0,15,156	0/0:11,0:11:30:0,30,328	0/0:5,0:5:15:0,15,151	0/0:3,0:3:9:0,9,95	./.:.:.:.:.	0/0:4,0:4:12:0,12,128	0/0:5,0:5:15:0,15,162	0/0:4,0:4:12:0,12,131	0/0:8,0:8:21:0,21,242	0/0:9,0:9:27:0,27,288	./.:.:.:.:.	0/0:3,0:3:6:0,6,75	0/0:1,0:1:3:0,3,30	0/0:2,0:2:6:0,6,61	1/1:0,4:4:9:115,9,0	1/1:0,3:3:9:92,9,0	0/0:5,0:5:15:0,15,157	0/0:3,0:3:9:0,9,96	0/0:3,0:3:9:0,9,101	0/0:3,0:3:9:0,9,97	0/0:3,0:3:9:0,9,97	0/0:2,0:2:6:0,6,66	0/0:2,0:2:6:0,6,54	0/0:4,0:4:12:0,12,131	0/0:1,0:1:3:0,3,32	0/0:1,0:1:3:0,3,33	0/0:3,0:3:9:0,9,92	0/0:4,0:4:9:0,9,111	0/0:2,0:2:6:0,6,64	0/0:2,0:2:6:0,6,65	./.:.:.:.:.	0/0:3,0:3:9:0,9,97	0/0:3,0:3:9:0,9,97	0/0:1,0:1:3:0,3,32	./.:.:.:.:.	0/0:1,0:1:3:0,3,32	0/0:6,0:6:15:0,15,171	0/0:2,0:2:6:0,6,68	0/0:6,0:6:18:0,18,195	0/0:1,0:1:3:0,3,32	0/0:2,0:2:6:0,6,61	./.:.:.:.:.	./.:.:.:.:.	0/0:1,0:1:3:0,3,30	0/0:7,0:7:18:0,18,200	0/0:11,0:11:30:0,30,327	0/0:1,0:1:3:0,3,32	0/0:7,0:7:18:0,18,197	0/0:2,0:2:6:0,6,62	0/0:7,0:7:18:0,18,211	0/0:6,0:6:15:0,15,167	0/0:5,0:5:15:0,15,165	1/1:0,3:3:9:96,9,0	0/0:3,0:3:9:0,9,100	0/0:3,0:3:6:0,6,73	0/0:6,0:6:18:0,18,187	0/0:8,0:8:24:0,24,251	0/0:3,0:3:9:0,9,97	0/0:6,0:6:18:0,18,196	0/0:2,0:2:6:0,6,57	0/0:4,0:6:12:0,12,123	0/0:10,0:10:24:0,24,285	1/1:0,4:4:12:127,12,0	0/0:3,0:3:9:0,9,93	0/0:6,0:6:12:0,12,152	0/0:8,0:8:12:0,12,165	0/0:2,0:2:6:0,6,62	./.:.:.:.:.	0/0:3,0:3:6:0,6,60	0/0:4,0:4:6:0,6,89	0/0:6,0:6:9:0,9,103	0/0:24,0:24:72:0,72,795
chr0	42982695	.	T	C	1924.21	.	AC=27;AF=0.103;AN=262;BaseQRankSum=3.431;DP=828;Dels=0.00;FS=0.469;HaplotypeScore=0.0386;InbreedingCoeff=0.5279;MLEAC=25;MLEAF=0.095;MQ=59.77;MQ0=0;MQRankSum=-1.382;QD=25.32;ReadPosRankSum=0.542	GT:AD:DP:GQ:PL	0/0:26,0:26:78:0,78,844	0/0:28,0:28:81:0,81,871	0/0:13,0:13:39:0,39,410	0/0:36,0:36:99:0,108,1111	0/0:14,0:14:42:0,42,434	0/0:6,0:6:15:0,15,175	0/0:4,0:4:12:0,12,132	0/0:2,0:2:6:0,6,64	0/0:1,0:1:3:0,3,32	0/0:11,0:11:33:0,33,359	0/0:3,0:3:9:0,9,92	1/1:0,12:12:30:348,30,0	0/0:20,0:20:60:0,60,631	0/0:1,0:1:3:0,3,30	0/0:30,0:30:90:0,90,936	0/0:11,0:11:33:0,33,347	0/0:17,0:17:48:0,48,493	0/0:1,0:1:3:0,3,31	0/0:2,0:2:3:0,3,45	0/0:1,0:1:3:0,3,29	0/0:1,0:1:3:0,3,22	0/0:11,0:11:24:0,24,290	0/0:18,0:18:51:0,51,545	1/1:0,9:9:27:276,27,0	0/0:2,0:2:6:0,6,64	0/0:21,0:21:57:0,57,624	0/0:9,0:9:27:0,27,281	0/0:6,0:6:18:0,18,178	0/0:5,0:5:15:0,15,164	0/0:5,0:5:12:0,12,139	0/0:5,0:5:15:0,15,155	0/0:2,0:2:3:0,3,26	0/0:4,0:4:12:0,12,116	0/0:1,0:1:3:0,3,32	0/0:16,0:16:45:0,45,481	./.:.:.:.:.	0/0:21,0:21:63:0,63,663	0/0:6,0:6:15:0,15,175	0/0:6,0:6:18:0,18,180	0/0:2,0:2:6:0,6,65	0/0:4,0:4:12:0,12,122	0/0:7,0:7:21:0,21,222	0/0:14,0:14:42:0,42,429	1/1:0,13:13:39:429,39,0	0/0:15,0:15:42:0,42,455	0/0:10,0:10:24:0,24,276	0/0:10,0:10:27:0,27,296	0/0:1,0:1:3:0,3,32	0/0:2,0:2:6:0,6,65	0/0:8,0:8:24:0,24,245	0/0:2,0:2:6:0,6,61	0/0:3,0:3:9:0,9,92	0/0:8,0:8:24:0,24,253	0/0:5,0:5:15:0,15,156	1/1:0,6:6:18:189,18,0	./.:.:.:.:.	1/1:0,5:5:15:162,15,0	1/1:0,2:2:6:63,6,0	0/0:1,0:1:3:0,3,32	1/1:0,4:4:12:131,12,0	0/0:6,0:6:18:0,18,185	0/0:5,0:5:15:0,15,159	0/0:13,0:13:33:0,33,363	0/0:5,0:5:15:0,15,146	0/0:3,0:3:9:0,9,92	0/0:3,0:3:9:0,9,97	0/0:3,0:3:9:0,9,93	0/0:6,0:6:18:0,18,189	0/0:5,0:5:15:0,15,159	0/0:2,0:2:6:0,6,61	0/0:1,0:1:3:0,3,33	0/0:3,0:3:9:0,9,95	0/0:3,0:3:9:0,9,96	0/1:4,1:5:17:17,0,109	1/1:0,6:6:18:190,18,0	1/1:0,1:1:3:31,3,0	0/0:3,0:3:9:0,9,92	0/0:1,0:1:3:0,3,31	1/1:0,1:1:3:31,3,0	0/0:3,0:3:9:0,9,94	0/0:2,0:2:6:0,6,60	0/0:3,0:3:9:0,9,95	0/0:5,0:5:15:0,15,153	0/0:4,0:4:12:0,12,123	0/0:5,0:5:15:0,15,153	./.:.:.:.:.	0/0:6,0:6:18:0,18,185	0/0:1,0:1:3:0,3,32	0/0:1,0:1:3:0,3,32	0/0:2,0:2:3:0,3,33	0/0:3,0:3:9:0,9,93	0/0:3,0:3:9:0,9,92	0/0:2,0:2:6:0,6,62	0/0:1,0:1:3:0,3,32	./.:.:.:.:.	0/0:5,0:5:15:0,15,154	0/0:3,0:3:9:0,9,92	0/0:8,0:8:24:0,24,257	0/0:3,0:3:9:0,9,92	0/0:1,0:1:3:0,3,29	0/0:7,0:7:21:0,21,210	0/0:2,0:2:6:0,6,62	0/0:4,0:4:12:0,12,122	0/0:7,0:7:21:0,21,222	0/0:2,0:2:6:0,6,63	0/0:6,0:6:18:0,18,195	0/0:6,0:6:18:0,18,174	0/0:9,0:9:27:0,27,286	0/0:1,0:1:3:0,3,31	0/0:4,0:4:12:0,12,127	0/0:1,0:1:3:0,3,31	0/0:1,0:1:3:0,3,32	0/0:9,0:9:24:0,24,259	0/0:4,0:4:12:0,12,122	0/0:7,0:7:18:0,18,200	0/0:9,0:9:27:0,27,281	0/0:1,0:1:3:0,3,31	0/0:3,0:3:9:0,9,93	1/1:0,1:1:3:31,3,0	0/0:4,0:4:12:0,12,117	1/1:0,6:6:18:184,18,0	0/0:2,0:2:6:0,6,61	0/0:7,0:7:21:0,21,217	0/0:2,0:2:6:0,6,61	0/0:6,0:6:18:0,18,186	0/0:2,0:2:6:0,6,66	0/0:6,0:6:18:0,18,190	0/0:5,0:5:15:0,15,162	1/1:0,5:5:15:162,15,0	./.:.:.:.:.	0/0:2,0:2:6:0,6,62	0/0:8,0:8:15:0,15,197	0/0:2,0:2:3:0,3,45	0/0:4,0:4:9:0,9,106	./.:.:.:.:.	0/0:4,0:4:6:0,6,89	0/0:34,0:34:99:0,102,1137
chr0	42982847	.	C	A	1088.47	.	AC=15;AF=0.057;AN=264;DP=979;Dels=0.00;FS=19.038;HaplotypeScore=0.0323;InbreedingCoeff=0.4255;MLEAC=11;MLEAF=0.042;MQ=59.56;MQ0=1;QD=24.19	GT:AD:DP:GQ:PL	0/0:55,0:55:99:0,165,1811	0/0:30,0:30:84:0,84,925	0/0:12,0:12:33:0,33,353	0/0:49,0:49:99:0,147,1592	0/0:11,0:11:33:0,33,351	0/0:7,0:7:21:0,21,228	0/0:21,0:21:60:0,60,649	0/0:2,0:2:6:0,6,55	0/0:4,0:4:12:0,12,132	0/0:9,0:9:27:0,27,291	0/0:4,0:4:12:0,12,126	0/0:11,0:11:33:0,33,356	1/1:0,20:20:60:612,60,0	0/0:3,0:3:9:0,9,97	0/0:17,0:17:48:0,48,511	0/0:19,0:19:54:0,54,587	0/0:20,0:20:51:0,51,576	./.:.:.:.:.	0/0:2,0:2:6:0,6,63	0/0:7,0:7:21:0,21,226	0/0:4,0:4:12:0,12,124	0/0:13,0:13:39:0,39,410	0/0:22,0:22:66:0,66,707	0/0:25,0:25:63:0,63,712	0/0:5,0:5:15:0,15,167	0/0:20,0:20:60:0,60,642	0/0:16,0:16:45:0,45,499	0/0:7,0:7:21:0,21,234	0/0:3,0:3:9:0,9,97	0/0:17,0:17:42:0,42,461	0/0:4,0:4:12:0,12,126	0/0:3,0:3:9:0,9,83	0/0:15,0:15:45:0,45,477	0/0:5,0:5:15:0,15,172	0/0:15,0:15:45:0,45,477	0/0:3,0:3:9:0,9,100	0/0:15,0:15:42:0,42,464	0/0:10,0:10:30:0,30,322	0/0:12,0:12:36:0,36,393	0/0:2,0:2:6:0,6,69	0/0:4,0:4:12:0,12,134	0/0:11,0:11:33:0,33,357	0/0:12,0:12:36:0,36,379	0/0:19,0:19:57:0,57,599	0/0:20,0:20:57:0,57,625	0/0:17,0:17:51:0,51,552	0/0:9,0:9:24:0,24,277	0/0:7,0:7:21:0,21,227	./.:.:.:.:.	0/0:8,0:8:18:0,18,216	0/0:2,0:2:6:0,6,63	0/0:5,0:5:15:0,15,158	0/0:8,0:8:24:0,24,249	0/0:1,0:1:3:0,3,32	0/0:5,0:5:15:0,15,159	0/0:3,0:3:9:0,9,100	0/0:2,0:2:6:0,6,61	0/0:6,0:6:18:0,18,191	0/0:3,0:3:9:0,9,97	0/0:3,0:3:9:0,9,97	1/1:0,3:3:9:89,9,0	1/1:0,2:2:6:61,6,0	0/0:4,0:4:12:0,12,115	0/0:3,0:3:9:0,9,87	0/0:5,0:5:15:0,15,158	0/0:3,0:3:9:0,9,97	0/0:3,0:3:9:0,9,95	0/0:3,0:3:9:0,9,100	0/0:9,0:9:27:0,27,284	0/0:1,0:1:3:0,3,32	./.:.:.:.:.	0/0:8,0:8:24:0,24,257	0/0:2,0:2:6:0,6,67	0/0:4,0:4:12:0,12,126	0/0:1,0:1:3:0,3,33	0/0:3,0:3:9:0,9,98	0/0:4,0:4:12:0,12,128	0/0:2,0:2:6:0,6,62	./.:.:.:.:.	0/0:4,0:4:12:0,12,128	./.:.:.:.:.	0/0:1,0:1:3:0,3,33	0/0:6,0:6:18:0,18,195	0/0:5,0:5:12:0,12,141	0/0:1,0:1:3:0,3,30	0/0:5,0:5:15:0,15,162	0/0:5,0:5:9:0,9,122	0/0:6,0:6:18:0,18,202	0/0:4,0:4:12:0,12,130	0/0:3,0:3:9:0,9,97	0/0:1,0:1:3:0,3,32	0/0:5,0:5:15:0,15,164	0/1:2,6:8:42:159,0,42	1/1:0,1:1:3:31,3,0	0/0:1,0:1:3:0,3,32	0/0:1,0:1:3:0,3,33	0/0:4,0:4:9:0,9,90	0/0:3,0:3:9:0,9,97	0/0:2,0:2:3:0,3,32	0/0:4,0:4:12:0,12,128	0/0:7,0:7:21:0,21,219	1/1:0,1:1:3:31,3,0	1/1:0,3:3:9:91,9,0	0/0:3,0:3:9:0,9,95	0/0:3,0:3:9:0,9,96	0/0:9,0:9:27:0,27,292	0/0:7,0:7:21:0,21,234	0/0:10,0:10:30:0,30,316	0/0:2,0:2:6:0,6,67	0/0:4,0:4:12:0,12,124	0/0:1,0:1:3:0,3,34	0/0:2,0:2:6:0,6,68	0/0:6,0:6:15:0,15,176	0/0:3,0:3:9:0,9,97	0/0:1,0:1:3:0,3,32	1/1:0,7:7:21:215,21,0	0/0:4,0:4:12:0,12,130	0/0:8,0:8:24:0,24,261	0/0:4,0:4:12:0,12,132	0/0:3,0:3:9:0,9,96	0/0:7,0:7:21:0,21,214	0/0:6,0:6:18:0,18,191	0/0:4,0:4:12:0,12,126	0/0:3,0:3:9:0,9,97	0/0:5,0:5:12:0,12,143	0/0:2,0:2:6:0,6,67	0/0:6,0:6:15:0,15,169	0/0:5,0:5:15:0,15,158	0/0:5,0:5:15:0,15,164	0/0:2,0:2:3:0,3,45	0/0:6,0:6:12:0,12,153	0/0:8,0:8:18:0,18,218	0/0:3,0:3:6:0,6,71	0/0:8,0:8:12:0,12,166	0/0:2,0:2:3:0,3,45	0/0:4,0:4:6:0,6,89	0/0:21,0:21:63:0,63,721
chr0	42983748	.	G	A	514.52	.	AC=13;AF=0.050;AN=260;DP=1016;Dels=0.00;FS=15.384;HaplotypeScore=0.0596;InbreedingCoeff=0.4089;MLEAC=9;MLEAF=0.035;MQ=59.58;MQ0=0;QD=19.06	GT:AD:DP:GQ:PL	0/0:71,0:71:99:0,214,2275	0/0:23,0:23:60:0,60,671	0/0:17,0:17:42:0,42,482	0/0:48,0:48:99:0,144,1556	0/0:11,0:12:30:0,30,333	0/0:8,0:8:24:0,24,239	0/0:29,0:29:84:0,84,942	0/0:5,0:5:15:0,15,158	0/0:6,0:6:18:0,18,202	0/0:13,0:13:39:0,39,426	0/0:6,0:6:18:0,18,190	0/0:14,0:14:42:0,42,449	0/0:12,0:12:36:0,36,400	0/0:1,0:1:3:0,3,32	0/0:16,0:16:48:0,48,519	0/0:22,0:22:66:0,66,713	0/0:19,0:19:51:0,51,581	0/0:2,0:2:6:0,6,61	0/0:13,0:13:27:0,27,350	0/0:9,0:9:27:0,27,284	0/0:2,0:2:6:0,6,68	0/0:22,0:22:66:0,66,723	0/0:20,0:20:60:0,60,651	0/0:17,0:17:42:0,42,499	./.:.:.:.:.	0/0:22,0:22:66:0,66,696	0/0:10,0:10:30:0,30,317	0/0:4,0:4:12:0,12,131	0/0:3,0:3:9:0,9,97	0/0:21,0:21:63:0,63,665	0/0:5,0:5:15:0,15,161	0/0:3,0:3:9:0,9,90	0/0:20,0:20:54:0,54,621	0/0:1,0:1:3:0,3,33	0/0:20,0:20:54:0,54,614	0/0:6,0:6:15:0,15,164	0/0:19,0:19:57:0,57,623	0/0:14,0:14:42:0,42,466	0/0:8,0:8:24:0,24,256	0/0:2,0:2:6:0,6,71	0/0:4,0:4:12:0,12,126	0/0:14,0:14:42:0,42,453	0/0:20,0:20:60:0,60,621	0/0:16,0:16:48:0,48,512	0/0:12,0:12:36:0,36,378	0/0:25,0:25:75:0,75,787	0/0:10,0:10:30:0,30,326	0/0:2,0:2:6:0,6,63	0/0:1,0:1:3:0,3,31	0/0:8,0:8:24:0,24,262	0/0:3,0:3:9:0,9,97	0/0:2,0:2:6:0,6,64	0/0:5,0:5:15:0,15,163	./.:.:.:.:.	0/0:4,0:4:12:0,12,137	0/0:4,0:4:12:0,12,122	0/0:4,0:4:12:0,12,128	0/0:5,0:5:9:0,9,118	0/0:2,0:2:6:0,6,63	1/1:0,4:4:12:126,12,0	0/0:2,0:2:6:0,6,60	0/0:3,0:3:9:0,9,98	0/0:6,0:6:18:0,18,191	0/0:6,0:6:18:0,18,194	0/0:4,0:4:12:0,12,133	0/0:3,0:3:9:0,9,103	0/0:2,0:2:3:0,3,32	0/0:5,0:5:15:0,15,159	./.:.:.:.:.	./.:.:.:.:.	0/0:3,0:3:9:0,9,98	0/0:3,0:3:9:0,9,92	0/0:2,0:2:6:0,6,67	0/1:4,1:5:19:19,0,111	1/1:0,4:4:12:123,12,0	0/0:2,0:2:6:0,6,61	0/0:6,0:6:18:0,18,192	0/0:4,0:4:12:0,12,137	1/1:0,2:2:6:63,6,0	0/0:7,0:7:21:0,21,212	0/0:4,0:4:12:0,12,132	0/0:1,0:1:3:0,3,35	0/0:1,0:1:3:0,3,31	0/0:4,0:4:12:0,12,130	0/0:4,0:4:12:0,12,130	0/0:3,0:3:9:0,9,97	0/0:5,0:5:15:0,15,167	0/0:7,0:7:21:0,21,224	0/0:2,0:2:6:0,6,71	0/0:6,0:6:18:0,18,187	./.:.:.:.:.	0/0:1,0:1:3:0,3,34	0/0:2,0:2:6:0,6,65	0/0:1,0:1:3:0,3,33	0/0:2,0:2:6:0,6,63	0/0:1,0:1:3:0,3,27	0/0:6,0:6:18:0,18,176	0/0:1,0:1:3:0,3,35	0/0:3,0:3:9:0,9,101	0/0:5,0:5:12:0,12,142	0/0:7,0:7:21:0,21,224	./.:.:.:.:.	0/0:4,0:4:12:0,12,128	0/0:4,0:4:12:0,12,131	0/0:4,0:4:12:0,12,120	0/0:11,0:11:33:0,33,361	0/0:11,0:11:33:0,33,354	0/0:6,0:6:18:0,18,189	0/0:3,0:3:9:0,9,93	0/0:3,0:3:9:0,9,96	0/0:4,0:4:12:0,12,134	0/0:3,0:3:9:0,9,96	0/0:4,0:4:12:0,12,130	0/0:6,0:6:18:0,18,201	0/0:7,0:7:21:0,21,224	0/0:9,0:9:24:0,24,259	0/0:4,0:4:12:0,12,130	0/0:4,0:4:12:0,12,129	1/1:0,3:3:9:92,9,0	0/0:3,0:3:9:0,9,98	1/1:0,6:6:18:184,18,0	0/0:1,0:1:3:0,3,32	0/0:3,0:3:9:0,9,97	0/0:5,0:5:15:0,15,160	0/0:7,0:7:21:0,21,218	0/0:2,0:2:6:0,6,69	0/0:2,0:2:6:0,6,67	0/0:6,0:6:18:0,18,193	1/1:0,3:3:9:94,9,0	./.:.:.:.:.	0/0:2,0:2:3:0,3,45	0/0:2,0:2:3:0,3,45	0/0:6,0:6:9:0,9,134	0/0:2,0:2:3:0,3,45	0/0:13,0:13:21:0,21,299	0/0:2,0:2:3:0,3,45	0/0:16,0:16:48:0,48,542
chr0	42993989	.	T	A	7591.51	.	AC=116;AF=0.513;AN=226;BaseQRankSum=1.196;DP=540;Dels=0.00;FS=20.059;HaplotypeScore=0.0770;InbreedingCoeff=0.6385;MLEAC=121;MLEAF=0.535;MQ=49.99;MQ0=13;MQRankSum=-1.625;QD=25.73;ReadPosRankSum=2.438	GT:AD:DP:GQ:PL	1/1:0,20:20:60:658,60,0	1/1:0,10:10:27:293,27,0	1/1:0,9:9:24:250,24,0	1/1:0,22:22:60:643,60,0	1/1:0,4:4:12:124,12,0	0/0:8,0:8:12:0,12,135	0/0:5,0:5:6:0,6,61	./.:.:.:.:.	./.:.:.:.:.	1/1:0,8:8:21:216,21,0	1/1:0,1:1:3:32,3,0	1/1:0,4:4:12:119,12,0	1/1:0,12:12:36:379,36,0	./.:.:.:.:.	1/1:0,13:13:36:383,36,0	0/0:4,0:4:3:0,3,32	1/1:0,7:7:12:140,12,0	./.:.:.:.:.	0/0:8,0:8:18:0,18,192	1/1:0,3:3:9:98,9,0	0/0:2,0:2:6:0,6,61	0/0:4,0:4:9:0,9,97	0/0:9,0:9:27:0,27,291	1/1:0,13:13:33:344,33,0	1/1:0,1:1:3:31,3,0	0/0:23,0:23:51:0,51,533	1/1:0,4:4:12:127,12,0	./.:.:.:.:.	1/1:0,2:2:6:66,6,0	1/1:0,7:7:18:198,18,0	1/1:0,2:2:6:67,6,0	1/1:0,1:1:3:32,3,0	1/1:0,12:12:36:384,36,0	./.:.:.:.:.	0/1:5,4:9:16:16,0,141	1/1:0,1:1:3:32,3,0	0/0:12,0:12:24:0,24,258	1/1:0,4:4:12:124,12,0	1/1:0,2:2:6:60,6,0	1/1:0,2:2:6:67,6,0	./.:.:.:.:.	1/1:0,4:4:9:96,9,0	0/0:11,0:11:27:0,27,288	1/1:0,8:8:21:224,21,0	1/1:0,7:7:15:153,15,0	0/1:5,5:10:99:134,0,127	1/1:0,5:5:15:162,15,0	1/1:0,1:1:3:33,3,0	0/0:2,0:2:6:0,6,67	1/1:0,3:3:6:67,6,0	0/0:1,0:1:3:0,3,31	./.:.:.:.:.	1/1:0,3:3:9:97,9,0	0/0:4,0:4:6:0,6,76	1/1:0,5:5:12:143,12,0	./.:.:.:.:.	1/1:0,2:2:3:45,3,0	1/1:0,2:2:6:64,6,0	1/1:0,1:1:3:27,3,0	1/1:0,4:4:12:108,12,0	1/1:0,6:6:18:192,18,0	1/1:0,2:2:6:67,6,0	1/1:0,10:10:24:255,24,0	0/0:5,0:5:9:0,9,97	1/1:0,1:1:3:23,3,0	1/1:0,1:1:3:30,3,0	0/0:1,0:1:3:0,3,34	1/1:0,3:3:6:63,6,0	1/1:0,4:4:9:96,9,0	./.:.:.:.:.	0/0:3,0:3:3:0,3,33	0/0:4,0:4:12:0,12,122	1/1:0,4:4:12:124,12,0	0/0:1,0:1:3:0,3,33	0/0:2,0:2:3:0,3,34	0/0:3,0:3:3:0,3,32	0/0:2,0:2:3:0,3,32	0/0:3,0:3:3:0,3,32	0/0:3,0:3:6:0,6,64	0/0:9,0:9:18:0,18,203	./.:.:.:.:.	./.:.:.:.:.	0/0:2,0:2:6:0,6,66	0/0:2,0:2:6:0,6,63	0/0:4,0:4:3:0,3,30	./.:.:.:.:.	./.:.:.:.:.	1/1:0,1:1:3:32,3,0	./.:.:.:.:.	1/1:0,1:1:3:33,3,0	1/1:0,2:2:6:66,6,0	0/0:6,0:6:12:0,12,130	0/0:1,0:1:3:0,3,34	./.:.:.:.:.	0/0:2,0:2:3:0,3,32	./.:.:.:.:.	0/0:1,0:1:3:0,3,33	./.:.:.:.:.	0/0:4,0:4:6:0,6,67	0/0:1,0:1:3:0,3,31	1/1:0,2:2:6:65,6,0	0/0:1,0:1:3:0,3,32	1/1:0,2:2:6:63,6,0	0/0:5,0:5:9:0,9,89	0/0:2,0:2:6:0,6,63	0/0:4,0:4:9:0,9,96	0/0:2,0:2:6:0,6,65	0/0:4,0:4:9:0,9,94	./.:.:.:.:.	1/1:0,1:1:3:33,3,0	1/1:0,7:7:18:193,18,0	./.:.:.:.:.	1/1:0,6:6:18:196,18,0	1/1:0,4:4:12:116,12,0	1/1:0,3:3:9:96,9,0	1/1:0,1:1:3:31,3,0	1/1:0,1:1:3:29,3,0	0/0:2,0:2:3:0,3,30	0/0:1,0:1:3:0,3,32	0/0:4,0:4:12:0,12,122	0/0:6,0:6:15:0,15,165	0/0:2,0:2:6:0,6,64	0/0:7,0:7:21:0,21,227	0/0:7,0:7:18:0,18,185	0/0:2,0:2:3:0,3,32	0/0:5,0:5:9:0,9,106	1/1:0,4:4:6:69,6,0	./.:.:.:.:.	0/0:5,0:5:9:0,9,92	0/0:2,0:2:3:0,3,45	./.:.:.:.:.	./.:.:.:.:.	0/0:6,0:6:9:0,9,134	./.:.:.:.:.	0/0:4,0:4:6:0,6,89	0/0:8,0:8:9:0,9,134	0/0:9,0:9:27:0,27,295
chr0	42996524	.	C	T	1669.98	.	AC=21;AF=0.080;AN=262;BaseQRankSum=-2.837;DP=895;Dels=0.00;FS=5.191;HaplotypeScore=0.0624;InbreedingCoeff=0.4811;MLEAC=19;MLEAF=0.073;MQ=58.74;MQ0=0;MQRankSum=0.318;QD=25.30;ReadPosRankSum=0.701	GT:AD:DP:GQ:PL	0/0:54,0:54:99:0,132,1553	0/0:16,0:16:45:0,45,498	0/0:10,0:10:30:0,30,315	0/0:26,0:26:75:0,75,788	0/0:9,0:9:27:0,27,289	0/0:12,0:12:30:0,30,344	0/0:15,0:15:39:0,39,420	./.:.:.:.:.	0/0:2,0:2:6:0,6,55	0/0:24,0:24:69:0,69,750	0/0:3,0:3:9:0,9,100	0/0:18,0:18:48:0,48,537	0/0:11,0:11:33:0,33,356	./.:.:.:.:.	0/0:18,0:18:48:0,48,532	0/0:15,0:15:45:0,45,473	0/0:15,0:15:42:0,42,462	0/0:2,0:2:6:0,6,69	0/0:7,0:7:18:0,18,203	0/0:9,0:9:27:0,27,288	0/0:1,0:1:3:0,3,33	1/1:0,13:13:33:365,33,0	1/1:0,15:15:42:433,42,0	0/0:29,0:29:78:0,78,858	0/0:5,0:5:15:0,15,147	0/0:28,0:28:75:0,75,833	0/0:9,0:9:27:0,27,291	./.:.:.:.:.	0/0:4,0:4:12:0,12,129	0/0:21,0:21:54:0,54,615	0/0:3,0:3:9:0,9,95	0/0:4,0:4:12:0,12,129	0/0:15,0:15:45:0,45,466	0/0:2,0:2:6:0,6,70	0/0:6,0:6:18:0,18,185	0/0:3,0:3:9:0,9,95	0/0:12,0:12:36:0,36,379	0/0:10,0:10:24:0,24,283	0/0:15,0:15:42:0,42,458	0/0:2,0:2:6:0,6,63	0/0:3,0:3:9:0,9,95	0/0:12,0:12:27:0,27,326	0/0:21,0:21:63:0,63,676	0/0:17,0:17:51:0,51,530	0/0:17,0:17:51:0,51,536	0/0:18,0:18:51:0,51,544	0/0:18,0:18:54:0,54,564	0/0:2,0:2:6:0,6,67	0/0:1,0:1:3:0,3,32	0/0:2,0:2:6:0,6,63	0/0:2,0:2:6:0,6,63	0/0:6,0:6:18:0,18,195	0/0:3,0:3:9:0,9,94	0/0:1,0:1:3:0,3,32	0/0:3,0:3:9:0,9,96	0/0:2,0:2:6:0,6,63	0/0:1,0:1:3:0,3,31	0/0:3,0:3:9:0,9,92	0/0:2,0:2:6:0,6,63	0/0:1,0:1:3:0,3,32	0/0:1,0:1:3:0,3,32	0/0:3,0:3:9:0,9,98	0/0:3,0:3:9:0,9,93	0/0:3,0:3:9:0,9,97	0/0:2,0:2:6:0,6,65	0/0:7,0:7:21:0,21,221	0/0:1,0:1:3:0,3,32	0/0:4,0:4:12:0,12,126	0/0:4,0:4:12:0,12,128	0/0:1,0:1:3:0,3,32	./.:.:.:.:.	0/0:4,0:4:12:0,12,124	0/0:5,0:5:15:0,15,152	0/0:7,0:7:21:0,21,216	0/0:1,0:1:3:0,3,32	0/0:2,0:2:3:0,3,45	./.:.:.:.:.	0/0:4,0:4:12:0,12,126	./.:.:.:.:.	0/0:1,0:1:3:0,3,32	0/0:2,0:2:6:0,6,66	0/0:3,0:3:9:0,9,95	0/0:3,0:3:9:0,9,98	0/0:5,0:5:15:0,15,164	0/0:5,0:5:12:0,12,127	0/0:2,0:2:6:0,6,63	0/0:3,0:3:9:0,9,94	0/0:4,0:4:12:0,12,130	0/0:3,0:3:9:0,9,96	0/0:6,0:6:15:0,15,175	0/0:5,0:5:15:0,15,158	0/0:1,0:1:3:0,3,32	0/0:1,0:1:3:0,3,30	0/0:1,0:1:3:0,3,33	0/0:3,0:3:9:0,9,91	0/0:1,0:1:3:0,3,32	0/0:3,0:3:9:0,9,88	0/0:5,0:5:15:0,15,166	0/0:3,0:3:9:0,9,97	0/0:2,0:2:6:0,6,65	0/0:5,0:5:15:0,15,158	0/0:1,0:1:3:0,3,32	0/0:3,0:3:9:0,9,95	1/1:0,4:4:12:126,12,0	1/1:0,2:2:6:65,6,0	1/1:0,8:8:24:254,24,0	0/0:5,0:5:15:0,15,163	0/0:6,0:6:18:0,18,191	0/0:6,0:6:18:0,18,197	0/0:1,0:1:3:0,3,34	0/0:2,0:2:6:0,6,59	0/0:6,0:6:18:0,18,200	0/0:8,0:8:24:0,24,260	0/0:3,0:3:9:0,9,97	0/0:5,0:5:15:0,15,153	0/0:2,0:2:6:0,6,65	0/0:5,0:5:15:0,15,158	0/0:6,0:6:18:0,18,189	0/0:3,0:3:9:0,9,96	1/1:0,4:4:12:133,12,0	0/0:10,0:10:30:0,30,311	0/0:5,0:5:15:0,15,153	1/1:0,7:7:21:217,21,0	0/1:1,3:4:20:80,0,20	1/1:0,2:2:6:59,6,0	1/1:0,5:5:15:155,15,0	0/0:7,0:7:21:0,21,218	1/1:0,2:2:6:59,6,0	0/0:6,0:6:18:0,18,187	0/0:6,0:6:12:0,12,151	0/0:3,0:3:3:0,3,32	0/0:2,0:2:3:0,3,32	0/0:2,0:2:3:0,3,45	0/0:3,0:3:6:0,6,75	0/0:8,0:8:18:0,18,214	0/0:2,0:2:3:0,3,45	0/0:24,0:24:72:0,72,795
chr0	42998235	.	G	A	4653.54	.	AC=43;AF=0.164;AN=262;BaseQRankSum=-3.567;DP=1195;Dels=0.00;FS=1.734;HaplotypeScore=0.1265;InbreedingCoeff=0.7431;MLEAC=38;MLEAF=0.145;MQ=59.62;MQ0=0;MQRankSum=0.359;QD=26.44;ReadPosRankSum=2.440	GT:AD:DP:GQ:PL	0/0:95,0:95:99:0,286,2955	0/0:16,0:16:48:0,48,515	0/0:15,0:15:45:0,45,482	0/0:44,0:44:99:0,132,1388	0/0:15,0:15:36:0,36,426	0/0:29,0:29:78:0,78,875	0/0:27,0:27:81:0,81,866	0/0:1,0:1:3:0,3,34	0/0:2,0:2:6:0,6,65	0/0:24,0:24:63:0,63,713	0/0:6,0:6:18:0,18,195	0/0:17,0:17:48:0,48,524	0/0:16,0:16:45:0,45,490	0/0:4,0:4:12:0,12,126	0/0:17,0:17:45:0,45,500	1/1:0,25:25:75:789,75,0	0/0:16,0:16:48:0,48,510	0/0:10,0:10:30:0,30,315	0/0:22,0:22:54:0,54,618	0/0:18,0:18:51:0,51,557	0/0:8,0:8:24:0,24,262	1/1:0,32:32:93:967,93,0	1/1:0,20:20:57:610,57,0	0/0:11,0:11:33:0,33,352	0/0:5,0:5:15:0,15,163	0/0:28,0:28:78:0,78,848	0/0:15,0:15:42:0,42,460	0/0:6,0:6:18:0,18,196	0/0:2,0:2:6:0,6,63	0/0:23,0:23:60:0,60,675	0/0:12,0:12:36:0,36,364	0/0:4,0:4:12:0,12,133	0/0:24,0:24:72:0,72,734	1/1:0,2:2:6:65,6,0	0/0:13,0:13:39:0,39,412	0/0:13,0:13:39:0,39,420	0/0:10,0:10:30:0,30,319	0/0:13,0:13:33:0,33,377	0/0:19,0:19:57:0,57,616	0/0:2,0:2:6:0,6,65	0/0:2,0:2:6:0,6,63	0/0:18,0:18:54:0,54,580	0/0:14,0:14:39:0,39,428	0/0:21,0:21:57:0,57,640	0/0:10,0:10:27:0,27,299	0/1:8,10:18:99:260,0,181	0/0:15,0:15:42:0,42,471	0/0:7,0:7:21:0,21,217	1/1:0,1:1:3:32,3,0	0/0:2,0:2:6:0,6,65	1/1:0,2:2:6:63,6,0	0/0:4,0:4:12:0,12,130	0/0:9,0:9:27:0,27,286	0/0:3,0:3:9:0,9,96	0/0:7,0:7:21:0,21,219	0/0:11,0:11:33:0,33,341	0/0:4,0:4:12:0,12,129	0/0:7,0:7:21:0,21,217	0/0:1,0:1:3:0,3,31	0/0:8,0:8:24:0,24,260	0/0:3,0:3:9:0,9,97	0/0:5,0:5:15:0,15,154	0/0:4,0:4:12:0,12,129	0/0:12,0:12:30:0,30,344	0/0:8,0:8:24:0,24,252	0/0:3,0:3:9:0,9,95	./.:.:.:.:.	0/0:3,0:3:9:0,9,94	0/0:3,0:3:9:0,9,96	1/1:0,4:4:12:121,12,0	0/0:1,0:1:3:0,3,31	1/1:0,6:6:18:191,18,0	./.:.:.:.:.	0/0:2,0:2:6:0,6,65	0/0:3,0:3:9:0,9,96	0/0:3,0:3:9:0,9,96	0/0:5,0:5:9:0,9,122	1/1:0,3:3:9:95,9,0	0/0:2,0:2:6:0,6,62	0/0:3,0:3:3:0,3,45	0/0:3,0:3:9:0,9,94	0/0:3,0:3:9:0,9,93	0/0:6,0:6:18:0,18,197	1/1:0,7:7:21:218,21,0	0/0:2,0:2:6:0,6,57	0/0:9,0:9:27:0,27,281	0/0:3,0:3:9:0,9,95	0/0:11,0:11:33:0,33,351	0/0:9,0:9:21:0,21,245	0/0:5,0:5:15:0,15,159	./.:.:.:.:.	0/0:2,0:2:6:0,6,65	0/0:3,0:3:9:0,9,97	0/0:4,0:4:12:0,12,128	0/0:3,0:3:6:0,6,77	0/0:7,0:7:21:0,21,223	0/0:6,0:6:18:0,18,172	0/0:4,0:4:9:0,9,112	0/0:3,0:3:9:0,9,97	0/0:3,0:3:9:0,9,96	0/0:7,0:7:21:0,21,226	0/0:3,0:3:9:0,9,96	0/0:9,0:9:27:0,27,284	1/1:0,1:1:3:31,3,0	1/1:0,4:4:9:107,9,0	1/1:0,4:4:12:128,12,0	0/0:8,0:8:24:0,24,258	0/0:5,0:5:15:0,15,161	0/0:4,0:4:12:0,12,128	0/0:7,0:7:18:0,18,207	0/0:3,0:3:9:0,9,92	0/0:4,0:4:12:0,12,130	0/0:10,0:10:30:0,30,324	0/0:6,0:6:18:0,18,195	0/0:6,0:6:18:0,18,181	0/0:5,0:5:15:0,15,156	0/0:7,0:7:21:0,21,217	1/1:0,11:11:33:332,33,0	0/0:3,0:3:9:0,9,98	1/1:0,10:10:24:282,24,0	0/0:2,0:2:6:0,6,61	0/0:4,0:4:12:0,12,135	1/1:0,6:6:18:189,18,0	1/1:0,4:4:12:130,12,0	1/1:0,4:4:12:122,12,0	1/1:0,5:5:15:151,15,0	0/0:2,0:2:6:0,6,63	1/1:0,3:3:9:90,9,0	1/1:0,4:4:12:128,12,0	./.:.:.:.:.	./.:.:.:.:.	0/0:1,0:1:3:0,3,31	0/0:6,0:6:9:0,9,134	0/0:4,0:4:6:0,6,89	0/0:4,0:4:9:0,9,92	./.:.:.:.:.	0/0:18,0:18:54:0,54,572
chr0	42998326	.	G	A	2672.45	.	AC=23;AF=0.086;AN=268;BaseQRankSum=-2.226;DP=1443;Dels=0.00;FS=5.353;HaplotypeScore=0.1407;InbreedingCoeff=0.6775;MLEAC=20;MLEAF=0.075;MQ=59.76;MQ0=0;MQRankSum=-0.165;QD=26.72;ReadPosRankSum=2.420	GT:AD:DP:GQ:PL	0/0:86,0:86:99:0,259,2785	0/0:26,0:26:78:0,78,802	0/0:22,0:22:66:0,66,717	0/0:70,0:70:99:0,210,2187	1/1:0,15:15:39:436,39,0	0/0:25,0:25:75:0,75,765	0/0:44,0:44:99:0,132,1356	1/1:0,8:8:24:251,24,0	0/1:1,1:2:21:28,0,21	0/0:27,0:27:78:0,78,835	0/0:5,0:5:15:0,15,162	0/0:23,0:23:63:0,63,667	1/1:0,11:11:30:331,30,0	0/0:3,0:3:9:0,9,98	1/1:0,17:17:51:513,51,0	0/0:24,0:24:72:0,72,745	0/0:20,0:20:57:0,57,599	0/0:8,0:8:24:0,24,251	0/0:16,0:16:39:0,39,449	0/0:20,0:20:57:0,57,596	0/0:5,0:5:15:0,15,158	0/0:27,0:27:81:0,81,827	0/0:29,0:29:87:0,87,908	0/0:26,0:26:75:0,75,784	0/0:5,0:5:15:0,15,160	0/0:28,0:28:78:0,78,831	0/0:24,0:24:66:0,66,729	0/0:6,0:6:18:0,18,193	0/0:9,0:9:27:0,27,294	0/0:25,0:25:75:0,75,781	0/0:7,0:7:21:0,21,215	0/0:6,0:6:18:0,18,198	1/1:0,24:24:72:723,72,0	0/0:5,0:5:15:0,15,160	0/0:20,0:20:57:0,57,600	0/0:10,0:10:30:0,30,330	0/0:22,0:22:57:0,57,629	0/0:14,0:14:42:0,42,429	0/0:30,0:30:90:0,90,948	0/0:4,0:4:12:0,12,126	1/1:0,3:3:9:96,9,0	0/0:27,0:27:81:0,81,840	0/0:17,0:17:45:0,45,497	0/0:28,0:28:81:0,81,853	0/0:20,0:20:60:0,60,607	0/0:22,0:22:66:0,66,678	0/0:21,0:21:63:0,63,652	0/0:3,0:3:9:0,9,99	0/0:3,0:3:9:0,9,92	0/0:3,0:3:9:0,9,90	0/0:2,0:2:6:0,6,57	0/0:5,0:5:15:0,15,162	0/0:10,0:10:30:0,30,313	0/0:3,0:3:9:0,9,98	0/0:10,0:10:27:0,27,293	0/0:13,0:13:39:0,39,418	0/0:6,0:6:18:0,18,197	0/0:5,0:5:15:0,15,150	0/0:3,0:3:9:0,9,89	0/0:12,0:12:36:0,36,362	1/1:0,4:4:12:121,12,0	1/1:0,1:1:3:30,3,0	0/0:9,0:9:27:0,27,277	0/0:7,0:7:21:0,21,212	1/1:0,8:8:24:245,24,0	1/1:0,3:3:9:90,9,0	0/0:6,0:6:18:0,18,177	0/0:8,0:8:21:0,21,241	0/0:5,0:5:15:0,15,148	0/0:7,0:7:21:0,21,216	0/0:1,0:1:3:0,3,30	0/0:3,0:3:9:0,9,89	0/0:3,0:3:9:0,9,95	0/0:10,0:10:30:0,30,314	0/0:5,0:5:15:0,15,153	0/0:3,0:3:9:0,9,97	0/0:4,0:4:12:0,12,115	0/0:3,0:3:9:0,9,93	0/0:4,0:4:12:0,12,122	./.:.:.:.:.	0/0:1,0:1:3:0,3,30	0/0:6,0:6:15:0,15,171	0/0:9,0:9:27:0,27,289	0/0:6,0:6:15:0,15,170	0/0:4,0:4:9:0,9,109	0/0:8,0:8:24:0,24,241	0/0:4,0:4:9:0,9,108	0/0:11,0:11:33:0,33,346	0/0:6,0:6:15:0,15,166	0/0:6,0:6:18:0,18,197	0/0:1,0:1:3:0,3,32	0/0:7,0:7:21:0,21,224	0/0:2,0:2:6:0,6,68	0/0:6,0:6:15:0,15,173	0/0:2,0:2:3:0,3,45	0/0:7,0:7:21:0,21,227	0/0:7,0:7:21:0,21,219	0/0:3,0:3:9:0,9,101	0/0:2,0:2:6:0,6,62	0/0:3,0:3:9:0,9,95	0/0:9,0:9:27:0,27,278	0/0:1,0:1:3:0,3,30	1/1:0,4:4:12:120,12,0	0/0:2,0:2:6:0,6,63	0/0:4,0:4:12:0,12,121	0/0:9,0:9:18:0,18,217	0/0:10,0:10:30:0,30,319	0/0:8,0:8:24:0,24,254	0/0:4,0:4:12:0,12,126	0/0:10,0:10:27:0,27,287	0/0:9,0:9:27:0,27,267	0/0:4,0:4:12:0,12,133	0/0:8,0:8:24:0,24,248	0/0:8,0:8:24:0,24,243	0/0:1,0:1:3:0,3,32	0/0:7,0:7:21:0,21,220	0/0:7,0:7:21:0,21,218	0/0:6,0:6:18:0,18,186	0/0:4,0:4:12:0,12,124	0/0:6,0:6:18:0,18,183	0/0:5,0:5:15:0,15,157	0/0:8,0:8:24:0,24,254	0/0:15,0:15:45:0,45,459	0/0:9,0:9:27:0,27,293	0/0:9,0:9:27:0,27,270	0/0:18,0:18:45:0,45,509	0/0:9,0:9:21:0,21,248	0/0:2,0:2:6:0,6,67	0/0:3,0:3:9:0,9,89	0/0:4,0:4:9:0,9,108	./.:.:.:.:.	0/0:3,0:3:6:0,6,76	0/0:4,0:4:6:0,6,89	0/0:4,0:4:6:0,6,89	0/0:4,0:4:6:0,6,88	./.:.:.:.:.	0/0:16,0:16:48:0,48,532
chr0	43001478	.	G	A	1700.21	.	AC=30;AF=0.115;AN=262;BaseQRankSum=-0.428;DP=864;Dels=0.00;FS=2.137;HaplotypeScore=0.1582;InbreedingCoeff=0.5304;MLEAC=27;MLEAF=0.103;MQ=58.18;MQ0=0;MQRankSum=1.449;QD=21.25;ReadPosRankSum=-1.733	GT:AD:DP:GQ:PL	0/0:58,0:58:99:0,174,1910	0/0:13,0:13:39:0,39,428	0/0:15,0:15:45:0,45,477	0/0:41,0:41:99:0,117,1274	0/0:17,0:17:51:0,51,548	0/0:5,0:5:15:0,15,161	0/0:8,0:8:24:0,24,247	0/0:4,0:4:12:0,12,127	0/0:4,0:4:12:0,12,126	0/0:14,0:14:39:0,39,424	0/0:1,0:1:3:0,3,34	0/0:10,0:10:24:0,24,277	0/0:11,0:11:33:0,33,365	0/1:3,1:4:20:20,0,86	0/0:9,0:9:21:0,21,247	0/0:15,0:15:45:0,45,482	0/0:7,0:7:21:0,21,229	0/1:4,1:5:17:17,0,117	0/0:4,0:4:9:0,9,109	1/1:0,3:3:9:92,9,0	1/1:0,5:5:15:164,15,0	0/1:4,4:8:99:106,0,101	0/0:9,0:9:27:0,27,292	0/0:18,0:18:54:0,54,575	0/0:1,0:1:3:0,3,32	0/0:9,0:9:27:0,27,295	0/0:12,0:12:36:0,36,390	0/0:4,0:4:12:0,12,128	0/0:4,0:4:12:0,12,132	0/0:17,0:17:45:0,45,502	0/0:6,0:6:18:0,18,193	0/0:2,0:2:6:0,6,63	0/0:8,0:8:24:0,24,255	0/0:4,0:4:12:0,12,130	0/0:16,0:16:42:0,42,481	0/0:5,0:5:15:0,15,157	0/0:10,0:10:24:0,24,285	0/0:11,0:11:30:0,30,316	0/0:8,0:8:24:0,24,252	0/0:5,0:5:15:0,15,153	0/0:4,0:4:12:0,12,120	0/0:9,0:9:24:0,24,272	0/0:16,0:16:39:0,39,453	0/0:24,0:24:72:0,72,772	0/0:10,0:10:24:0,24,285	0/0:25,0:25:75:0,75,805	0/0:12,0:12:36:0,36,390	0/0:5,0:5:15:0,15,162	./.:.:.:.:.	0/0:2,0:2:6:0,6,67	./.:.:.:.:.	0/0:4,0:4:9:0,9,112	0/0:3,0:3:9:0,9,98	0/0:6,0:6:18:0,18,204	0/0:6,0:6:18:0,18,191	0/0:5,0:5:15:0,15,162	0/0:1,0:1:3:0,3,30	0/0:4,0:4:12:0,12,129	0/0:5,0:5:15:0,15,151	0/0:4,0:4:12:0,12,131	0/0:3,0:3:9:0,9,97	0/0:1,0:1:3:0,3,31	0/0:8,0:8:24:0,24,262	0/0:2,0:2:6:0,6,67	0/0:8,0:8:21:0,21,240	0/0:3,0:3:9:0,9,97	0/0:5,0:5:9:0,9,123	0/0:2,0:2:6:0,6,66	0/0:2,0:2:6:0,6,65	0/0:2,0:2:6:0,6,64	0/1:1,1:2:25:25,0,26	1/1:0,7:7:21:219,21,0	1/1:0,8:8:24:250,24,0	1/1:0,4:4:12:126,12,0	0/0:10,0:10:30:0,30,316	0/0:3,0:3:9:0,9,97	0/0:2,0:2:6:0,6,64	./.:.:.:.:.	./.:.:.:.:.	0/0:2,0:2:3:0,3,45	0/0:1,0:1:3:0,3,31	0/0:1,0:1:3:0,3,32	0/0:4,0:4:12:0,12,131	1/1:0,4:4:9:102,9,0	0/0:5,0:5:15:0,15,153	0/0:6,0:6:18:0,18,186	0/0:1,0:1:3:0,3,32	0/0:2,0:2:6:0,6,66	0/0:1,0:1:3:0,3,32	0/0:3,0:3:9:0,9,89	0/0:2,0:2:6:0,6,61	0/0:8,0:8:24:0,24,255	0/0:3,0:3:9:0,9,96	0/0:6,0:6:18:0,18,189	0/0:2,0:2:6:0,6,63	0/0:2,0:2:6:0,6,61	0/0:1,0:1:3:0,3,32	0/0:4,0:4:12:0,12,126	0/0:3,0:3:9:0,9,96	0/0:1,0:1:3:0,3,32	0/0:7,0:7:21:0,21,224	0/0:2,0:2:6:0,6,61	0/0:1,0:1:3:0,3,32	0/0:1,0:1:3:0,3,32	1/1:0,5:5:15:162,15,0	0/0:8,0:8:12:0,12,179	0/0:8,0:8:24:0,24,258	0/0:6,0:6:15:0,15,175	0/0:7,0:7:21:0,21,233	0/0:3,0:3:9:0,9,97	0/0:2,0:2:6:0,6,65	0/0:7,0:7:21:0,21,239	0/0:6,0:6:18:0,18,195	0/0:6,0:6:18:0,18,189	0/0:8,0:8:24:0,24,244	0/0:2,0:2:6:0,6,65	0/0:4,0:4:12:0,12,135	0/0:1,0:1:3:0,3,32	0/0:4,0:4:12:0,12,130	1/1:0,5:5:12:139,12,0	0/0:4,0:4:12:0,12,129	0/0:1,0:1:3:0,3,31	1/1:0,7:7:21:225,21,0	1/1:0,3:3:9:90,9,0	1/1:0,5:5:15:153,15,0	0/0:7,0:7:21:0,21,226	1/1:0,4:4:12:126,12,0	1/1:0,1:1:3:32,3,0	0/0:5,0:5:12:0,12,141	0/0:4,0:4:9:0,9,109	./.:.:.:.:.	0/0:6,0:6:15:0,15,166	0/0:4,0:4:6:0,6,89	0/0:7,0:7:12:0,12,166	0/0:4,0:4:6:0,6,89	./.:.:.:.:.	0/0:19,0:19:57:0,57,660
chr0	43003055	.	C	T	21406.5	.	AC=163;AF=0.608;AN=268;BaseQRankSum=-2.355;DP=1241;Dels=0.00;FS=4.165;HaplotypeScore=0.1093;InbreedingCoeff=0.7260;MLEAC=163;MLEAF=0.608;MQ=59.68;MQ0=0;MQRankSum=-0.222;QD=27.41;ReadPosRankSum=1.630	GT:AD:DP:GQ:PL	1/1:0,66:66:99:2049,198,0	1/1:0,24:24:72:735,72,0	0/0:26,0:26:78:0,78,806	1/1:0,43:43:99:1296,129,0	1/1:0,13:13:36:376,36,0	1/1:0,23:23:63:682,63,0	1/1:0,25:25:75:748,75,0	0/0:4,0:4:12:0,12,125	0/1:3,3:6:78:80,0,78	1/1:0,21:21:60:629,60,0	1/1:0,5:5:15:160,15,0	1/1:0,20:20:57:590,57,0	0/0:14,0:14:39:0,39,423	1/1:0,4:4:12:126,12,0	0/0:27,0:27:75:0,75,817	0/0:35,0:35:99:0,105,1050	0/0:25,0:25:72:0,72,765	1/1:0,8:8:24:251,24,0	1/1:0,23:23:60:648,60,0	1/1:0,7:7:21:213,21,0	1/1:0,9:9:27:280,27,0	0/1:12,8:20:99:183,0,297	1/1:0,26:26:75:767,75,0	0/0:17,0:17:51:0,51,529	1/1:0,2:2:6:63,6,0	1/1:0,25:25:75:759,75,0	1/1:0,18:18:54:552,54,0	0/0:4,0:4:12:0,12,138	0/1:1,4:5:16:111,0,16	1/1:0,26:26:78:770,78,0	1/1:0,4:4:12:125,12,0	1/1:0,7:7:21:232,21,0	0/0:31,0:31:90:0,90,944	0/0:11,0:11:33:0,33,357	0/0:17,0:17:51:0,51,527	1/1:0,9:9:27:275,27,0	1/1:0,14:14:39:409,39,0	1/1:1,21:22:34:597,34,0	0/0:19,0:19:57:0,57,568	1/1:0,6:6:18:189,18,0	0/1:5,1:6:14:14,0,143	0/0:17,0:17:51:0,51,519	1/1:0,16:16:45:478,45,0	0/0:23,0:23:66:0,66,704	0/0:16,0:16:45:0,45,478	1/1:0,32:32:96:979,96,0	0/0:12,0:12:36:0,36,370	0/1:10,2:12:23:23,0,287	0/0:3,0:3:9:0,9,88	1/1:0,9:9:27:281,27,0	1/1:0,3:3:9:93,9,0	1/1:0,2:2:6:59,6,0	1/1:0,3:3:9:84,9,0	0/0:2,0:2:6:0,6,63	0/0:5,0:5:15:0,15,158	0/0:8,0:8:24:0,24,244	0/0:2,0:2:6:0,6,68	0/0:4,0:4:12:0,12,125	./.:.:.:.:.	0/0:6,0:6:15:0,15,171	./.:.:.:.:.	0/0:2,0:2:6:0,6,61	0/0:7,0:7:15:0,15,184	1/1:0,3:3:9:95,9,0	0/0:3,0:3:9:0,9,97	0/0:6,0:6:18:0,18,191	1/1:0,5:5:15:156,15,0	0/0:7,0:7:21:0,21,211	0/0:5,0:5:15:0,15,160	1/1:0,4:4:12:121,12,0	1/1:0,1:1:3:33,3,0	1/1:0,3:3:9:92,9,0	1/1:0,2:2:6:63,6,0	0/1:3,1:4:20:20,0,78	0/0:4,0:4:12:0,12,115	1/1:0,1:1:3:32,3,0	0/0:5,0:5:15:0,15,159	1/1:0,3:3:9:91,9,0	1/1:0,1:1:3:31,3,0	1/1:0,3:3:9:93,9,0	1/1:0,4:4:12:124,12,0	0/0:2,0:2:6:0,6,60	0/0:10,0:10:30:0,30,319	1/1:0,2:2:6:63,6,0	0/1:1,1:2:24:26,0,24	1/1:0,7:7:21:226,21,0	0/0:4,0:4:12:0,12,125	1/1:0,3:3:9:89,9,0	0/0:2,0:2:6:0,6,59	0/0:8,0:8:24:0,24,245	0/0:2,0:2:6:0,6,59	1/1:0,2:2:6:59,6,0	0/1:3,3:6:62:62,0,82	0/0:1,0:1:3:0,3,31	0/0:4,0:4:9:0,9,111	1/1:0,5:5:15:153,15,0	1/1:0,4:4:12:126,12,0	1/1:0,4:4:12:121,12,0	1/1:0,3:3:9:91,9,0	1/1:0,4:4:12:126,12,0	1/1:0,9:9:27:272,27,0	0/0:5,0:5:15:0,15,147	0/0:4,0:4:12:0,12,136	1/1:0,4:4:12:122,12,0	1/1:0,4:4:9:100,9,0	1/1:0,2:2:6:63,6,0	0/1:1,2:3:26:51,0,26	1/1:0,6:6:18:183,18,0	1/1:0,5:5:15:155,15,0	1/1:0,9:9:27:273,27,0	1/1:0,7:7:21:211,21,0	1/1:0,5:5:15:160,15,0	1/1:0,8:8:21:214,21,0	1/1:0,9:9:27:269,27,0	0/0:4,0:4:12:0,12,120	1/1:0,3:3:9:89,9,0	1/1:0,8:8:24:247,24,0	1/1:0,5:5:15:149,15,0	0/0:3,0:3:9:0,9,90	1/1:0,4:4:12:118,12,0	0/0:10,0:10:30:0,30,306	0/0:7,0:7:18:0,18,196	1/1:0,10:10:30:306,30,0	1/1:0,7:7:21:217,21,0	1/1:0,4:4:12:120,12,0	1/1:0,7:7:21:220,21,0	1/1:0,3:3:6:78,6,0	1/1:0,3:3:9:89,9,0	0/0:4,0:4:9:0,9,110	1/1:0,4:4:6:89,6,0	1/1:0,2:2:3:45,3,0	0/0:2,0:2:3:0,3,45	1/1:0,3:3:6:73,6,0	1/1:0,5:5:12:137,12,0	./.:.:.:.:.	1/1:0,2:2:3:45,3,0	0/0:21,0:21:63:0,63,707
chr0	43003460	.	G	A	6922.6	.	AC=53;AF=0.202;AN=262;BaseQRankSum=3.764;DP=1109;Dels=0.00;FS=7.423;HaplotypeScore=0.0656;InbreedingCoeff=0.7435;MLEAC=53;MLEAF=0.202;MQ=59.60;MQ0=0;MQRankSum=-1.245;QD=28.37;ReadPosRankSum=-1.365	GT:AD:DP:GQ:PL	1/1:0,61:61:99:1937,180,0	0/0:25,0:25:69:0,69,744	0/0:31,0:31:87:0,87,939	0/0:34,0:34:99:0,102,1023	0/0:6,0:6:18:0,18,173	0/0:20,0:20:60:0,60,637	0/0:20,0:20:57:0,57,610	0/0:8,0:8:24:0,24,252	0/0:4,0:4:12:0,12,120	1/1:0,10:10:30:323,30,0	1/1:0,7:7:21:218,21,0	0/0:17,0:17:51:0,51,513	0/0:17,0:17:45:0,45,498	0/0:2,0:2:6:0,6,61	0/0:24,0:24:72:0,72,733	0/0:29,0:29:87:0,87,889	0/0:24,0:24:72:0,72,719	0/1:2,3:5:50:83,0,50	0/0:19,0:19:57:0,57,571	0/0:17,0:17:51:0,51,521	0/0:14,0:14:42:0,42,445	0/0:21,0:21:60:0,60,627	1/1:0,10:10:30:310,30,0	0/0:23,0:23:66:0,66,689	1/1:0,5:5:15:158,15,0	0/0:27,0:27:75:0,75,762	1/1:0,12:12:33:355,33,0	0/0:5,0:5:15:0,15,160	0/0:4,0:4:12:0,12,126	0/0:28,0:28:78:0,78,841	1/1:0,10:10:30:326,30,0	0/0:3,0:3:9:0,9,101	0/0:32,0:32:96:0,96,958	0/0:5,0:5:15:0,15,159	0/0:19,0:19:54:0,54,562	1/1:0,9:9:27:279,27,0	0/0:8,0:8:24:0,24,238	1/1:0,15:15:45:466,45,0	0/0:16,0:16:45:0,45,484	1/1:0,5:5:15:157,15,0	0/0:9,0:9:27:0,27,273	0/0:11,0:11:33:0,33,319	1/1:0,14:14:42:431,42,0	0/0:18,0:18:54:0,54,549	0/0:15,0:15:42:0,42,450	0/0:20,0:20:51:0,51,560	0/0:10,0:10:30:0,30,302	0/0:12,0:12:36:0,36,380	0/0:2,0:2:6:0,6,61	0/0:3,0:3:9:0,9,95	0/0:2,0:2:6:0,6,57	0/0:1,0:1:3:0,3,32	1/1:0,3:3:9:94,9,0	0/0:3,0:3:9:0,9,88	0/0:5,0:5:15:0,15,144	0/0:13,2:15:12:0,12,370	0/0:1,0:1:3:0,3,32	0/0:6,0:6:18:0,18,180	1/1:0,5:5:15:161,15,0	0/0:2,0:2:6:0,6,63	0/0:2,0:2:6:0,6,61	0/0:2,0:2:6:0,6,63	0/0:3,0:3:9:0,9,92	0/0:3,0:3:9:0,9,89	0/0:6,0:6:18:0,18,182	0/0:2,0:2:6:0,6,60	0/0:1,0:1:3:0,3,23	0/0:2,0:2:6:0,6,64	0/0:4,0:4:12:0,12,126	0/0:8,0:8:24:0,24,246	0/0:3,0:3:9:0,9,92	./.:.:.:.:.	./.:.:.:.:.	0/0:3,0:3:9:0,9,92	0/0:5,0:5:15:0,15,155	0/0:2,0:2:6:0,6,61	0/0:4,0:4:12:0,12,130	0/0:3,0:3:9:0,9,90	0/0:2,0:2:6:0,6,62	0/0:1,0:1:3:0,3,33	0/0:1,0:1:3:0,3,29	0/0:2,0:2:6:0,6,59	0/0:1,0:1:3:0,3,30	0/0:4,0:4:12:0,12,121	./.:.:.:.:.	1/1:0,5:5:15:160,15,0	0/0:2,0:2:6:0,6,61	0/0:10,0:10:30:0,30,308	0/0:4,0:4:12:0,12,118	0/0:5,0:5:15:0,15,154	0/0:1,0:1:3:0,3,29	0/0:4,0:4:12:0,12,129	0/0:4,0:4:9:0,9,92	0/0:2,0:2:6:0,6,61	0/0:3,0:3:9:0,9,96	0/0:2,0:2:6:0,6,61	0/0:5,0:5:15:0,15,147	1/1:0,2:2:6:63,6,0	1/1:0,3:3:9:90,9,0	./.:.:.:.:.	1/1:0,10:10:30:319,30,0	0/0:2,0:2:6:0,6,59	0/0:3,0:3:9:0,9,96	1/1:0,1:1:3:33,3,0	0/0:2,0:2:6:0,6,63	1/1:0,7:7:15:182,15,0	0/0:9,0:9:27:0,27,285	0/0:10,0:10:30:0,30,310	1/1:0,4:4:12:123,12,0	1/1:0,10:10:27:286,27,0	1/1:0,5:5:12:126,12,0	1/1:0,4:4:12:124,12,0	1/1:0,15:15:36:421,36,0	0/0:12,0:12:30:0,30,341	0/0:6,0:6:18:0,18,185	1/1:0,4:4:12:121,12,0	0/0:3,0:3:9:0,9,81	0/0:3,0:3:9:0,9,94	0/0:6,0:6:18:0,18,177	./.:.:.:.:.	0/0:4,0:4:12:0,12,126	0/0:8,0:8:21:0,21,234	0/0:5,0:5:12:0,12,120	0/0:2,0:2:6:0,6,62	0/0:3,0:3:9:0,9,95	1/1:0,3:3:9:97,9,0	0/0:1,0:1:3:0,3,32	0/0:3,0:3:9:0,9,94	0/0:2,0:2:6:0,6,57	0/0:6,0:6:12:0,12,143	./.:.:.:.:.	0/0:7,0:7:12:0,12,133	0/0:2,0:2:3:0,3,45	0/0:7,0:7:12:0,12,164	0/0:1,0:1:3:0,3,32	0/0:4,0:4:9:0,9,107	0/0:11,0:11:33:0,33,320
chr0	43003675	.	A	C	18508.1	.	AC=150;AF=0.605;AN=248;BaseQRankSum=-0.872;DP=1062;Dels=0.00;FS=4.246;HaplotypeScore=0.1022;InbreedingCoeff=0.7496;MLEAC=151;MLEAF=0.609;MQ=59.49;MQ0=0;MQRankSum=-2.151;QD=27.42;ReadPosRankSum=-0.570	GT:AD:DP:GQ:PL	1/1:0,68:68:99:2135,204,0	1/1:0,17:17:51:517,51,0	0/0:12,0:12:33:0,33,359	1/1:0,38:38:99:1139,111,0	1/1:0,12:12:36:355,36,0	1/1:0,22:22:66:670,66,0	1/1:0,22:22:66:664,66,0	0/1:3,1:4:18:18,0,84	1/1:0,3:3:9:89,9,0	1/1:0,18:18:51:531,51,0	1/1:0,6:6:18:184,18,0	1/1:0,24:24:72:703,72,0	0/0:12,0:12:30:0,30,333	./.:.:.:.:.	0/0:25,0:25:69:0,69,746	0/0:23,0:23:63:0,63,671	0/0:15,0:15:42:0,42,441	0/1:1,3:4:21:74,0,21	1/1:0,17:17:45:482,45,0	1/1:0,14:14:42:413,42,0	1/1:0,13:13:39:415,39,0	0/1:4,8:12:87:195,0,87	1/1:0,13:13:36:390,36,0	0/0:13,0:13:36:0,36,386	1/1:0,7:7:21:220,21,0	1/1:0,17:17:42:476,42,0	1/1:0,21:21:57:587,57,0	0/0:7,0:7:21:0,21,231	1/1:0,2:2:6:63,6,0	1/1:0,14:14:42:421,42,0	1/1:0,11:11:33:332,33,0	1/1:0,7:7:18:185,18,0	0/0:38,0:38:99:0,111,1124	0/0:3,0:3:9:0,9,92	0/0:16,0:16:48:0,48,489	1/1:0,4:4:12:122,12,0	1/1:0,12:12:36:363,36,0	1/1:0,8:8:24:237,24,0	0/0:24,0:24:69:0,69,721	0/1:2,3:5:47:81,0,47	0/0:8,0:8:24:0,24,248	0/0:11,0:11:33:0,33,338	1/1:0,14:14:36:389,36,0	0/0:17,0:17:45:0,45,480	0/0:16,0:16:42:0,42,454	1/1:0,19:19:54:569,54,0	0/0:14,0:14:39:0,39,423	0/1:8,2:10:4:4,0,225	0/0:1,0:1:3:0,3,33	1/1:0,3:3:9:96,9,0	./.:.:.:.:.	1/1:0,2:2:6:59,6,0	1/1:0,7:7:15:180,15,0	1/1:0,4:4:12:122,12,0	0/0:10,0:10:30:0,30,302	0/0:10,1:11:4:0,4,283	0/0:3,0:3:9:0,9,94	0/0:4,0:4:12:0,12,127	1/1:0,4:4:12:128,12,0	0/0:4,0:4:12:0,12,123	0/0:6,0:6:15:0,15,171	0/0:3,0:3:9:0,9,92	0/0:3,0:3:9:0,9,91	1/1:0,6:6:18:178,18,0	0/0:3,0:3:9:0,9,95	0/0:5,0:5:15:0,15,154	1/1:0,3:3:9:89,9,0	0/0:5,0:5:15:0,15,151	0/0:4,0:4:9:0,9,105	1/1:0,3:3:9:93,9,0	1/1:0,3:3:9:89,9,0	1/1:0,6:6:18:184,18,0	1/1:0,2:2:6:59,6,0	0/1:3,1:4:21:21,0,69	0/0:6,0:6:15:0,15,167	1/1:0,2:2:6:63,6,0	0/0:3,0:3:9:0,9,91	./.:.:.:.:.	1/1:0,4:4:9:106,9,0	./.:.:.:.:.	1/1:0,2:2:6:59,6,0	0/0:2,0:2:6:0,6,65	0/0:6,0:6:18:0,18,179	1/1:0,4:4:9:107,9,0	1/1:0,5:5:12:133,12,0	1/1:0,8:8:24:252,24,0	0/0:2,0:2:6:0,6,58	1/1:0,12:12:36:364,36,0	0/0:5,0:5:15:0,15,157	0/0:7,0:7:21:0,21,222	./.:.:.:.:.	1/1:0,1:1:3:29,3,0	0/0:2,0:2:6:0,6,62	0/0:3,0:3:9:0,9,92	./.:.:.:.:.	1/1:0,4:4:12:121,12,0	1/1:0,10:10:30:313,30,0	1/1:0,2:2:6:61,6,0	1/1:0,2:2:6:62,6,0	1/1:0,1:1:3:32,3,0	1/1:0,9:9:27:275,27,0	./.:.:.:.:.	0/0:1,0:1:3:0,3,30	1/1:0,1:1:3:29,3,0	./.:.:.:.:.	1/1:0,8:8:18:213,18,0	1/1:0,3:3:9:93,9,0	1/1:1,10:11:21:255,21,0	1/1:0,2:2:6:61,6,0	1/1:0,7:7:21:201,21,0	1/1:0,7:7:15:166,15,0	1/1:0,2:2:6:59,6,0	1/1:0,11:11:24:283,24,0	1/1:0,6:6:18:173,18,0	0/0:2,0:2:6:0,6,61	1/1:0,2:2:6:61,6,0	1/1:0,5:5:15:149,15,0	1/1:0,6:6:18:181,18,0	0/0:5,0:5:15:0,15,153	1/1:0,1:1:3:31,3,0	0/0:2,0:2:6:0,6,59	0/0:6,0:6:18:0,18,180	1/1:0,7:7:21:214,21,0	1/1:0,3:3:6:78,6,0	1/1:0,3:3:9:85,9,0	1/1:0,8:8:21:221,21,0	./.:.:.:.:.	1/1:0,5:5:15:156,15,0	0/0:2,0:2:6:0,6,64	./.:.:.:.:.	./.:.:.:.:.	0/0:3,0:3:6:0,6,76	./.:.:.:.:.	./.:.:.:.:.	1/1:0,2:2:3:45,3,0	1/1:0,4:4:6:89,6,0	0/0:14,0:14:42:0,42,465
chr0	43003685	.	T	G	19315.3	.	AC=153;AF=0.617;AN=248;BaseQRankSum=1.850;DP=1054;Dels=0.00;FS=0.227;HaplotypeScore=0.1340;InbreedingCoeff=0.7391;MLEAC=155;MLEAF=0.625;MQ=59.48;MQ0=0;MQRankSum=-0.467;QD=27.99;ReadPosRankSum=-1.525	GT:AD:DP:GQ:PL	1/1:0,70:70:99:2227,210,0	1/1:0,16:16:48:502,48,0	0/0:12,0:12:33:0,33,353	1/1:0,39:39:99:1190,114,0	1/1:0,13:13:39:401,39,0	1/1:0,22:23:60:655,60,0	1/1:0,23:23:69:714,69,0	0/1:3,1:4:22:22,0,83	1/1:0,3:3:9:97,9,0	1/1:0,20:20:54:590,54,0	1/1:0,6:6:18:192,18,0	1/1:0,23:23:69:719,69,0	0/0:14,0:14:36:0,36,401	./.:.:.:.:.	0/0:23,0:23:63:0,63,686	0/0:20,0:20:57:0,57,596	0/0:15,0:15:39:0,39,430	0/1:1,1:2:26:26,0,28	1/1:0,16:16:39:439,39,0	1/1:0,12:12:36:376,36,0	1/1:0,12:12:36:396,36,0	0/1:4,8:12:94:203,0,94	1/1:0,13:13:36:392,36,0	0/0:13,0:13:33:0,33,370	1/1:0,5:5:15:161,15,0	1/1:0,17:17:42:480,42,0	1/1:0,18:18:48:544,48,0	0/0:6,0:6:18:0,18,196	1/1:0,3:3:9:97,9,0	1/1:0,14:14:42:442,42,0	1/1:0,9:9:27:275,27,0	1/1:0,8:8:24:257,24,0	0/0:37,0:37:99:0,111,1125	0/0:3,0:3:9:0,9,94	0/0:16,0:16:48:0,48,497	1/1:0,5:5:12:125,12,0	1/1:0,12:12:36:382,36,0	1/1:0,7:7:21:218,21,0	0/0:24,0:24:69:0,69,711	0/1:1,3:4:18:86,0,18	0/0:7,0:7:21:0,21,225	0/0:16,0:16:48:0,48,505	1/1:0,15:15:39:436,39,0	0/0:16,0:16:42:0,42,469	0/0:18,0:18:48:0,48,530	1/1:0,19:19:57:611,57,0	0/0:11,0:11:27:0,27,299	0/1:8,2:10:36:36,0,216	./.:.:.:.:.	1/1:0,4:4:12:130,12,0	./.:.:.:.:.	1/1:0,3:3:9:98,9,0	1/1:0,5:5:15:155,15,0	1/1:0,4:4:12:125,12,0	0/0:8,0:8:24:0,24,238	0/1:8,1:9:3:3,0,226	0/0:3,0:3:9:0,9,98	0/0:4,0:4:12:0,12,130	1/1:0,4:4:12:124,12,0	0/0:2,0:2:6:0,6,63	0/0:6,0:6:15:0,15,173	0/0:3,0:3:9:0,9,94	0/0:3,0:3:9:0,9,95	1/1:0,5:5:15:148,15,0	0/0:1,0:1:3:0,3,32	0/0:6,0:6:18:0,18,191	1/1:0,3:3:9:89,9,0	0/0:5,0:5:15:0,15,152	0/0:3,0:3:6:0,6,77	1/1:0,2:2:6:61,6,0	1/1:0,3:3:9:97,9,0	1/1:0,6:6:18:190,18,0	1/1:0,2:2:6:61,6,0	0/1:3,1:4:23:23,0,67	0/0:6,0:6:15:0,15,169	1/1:0,2:2:6:66,6,0	0/0:3,0:3:9:0,9,92	./.:.:.:.:.	1/1:0,4:4:9:109,9,0	./.:.:.:.:.	1/1:0,4:4:9:105,9,0	0/0:1,0:1:3:0,3,32	0/0:4,0:4:12:0,12,134	1/1:0,4:4:9:109,9,0	1/1:0,5:5:12:133,12,0	1/1:0,8:8:24:252,24,0	0/0:2,0:2:6:0,6,61	1/1:0,15:15:45:478,45,0	0/0:4,0:4:12:0,12,117	0/0:7,0:7:21:0,21,225	./.:.:.:.:.	1/1:0,2:2:6:68,6,0	0/0:2,0:2:6:0,6,57	0/0:3,0:3:9:0,9,89	./.:.:.:.:.	1/1:0,5:5:15:159,15,0	1/1:0,9:9:27:268,27,0	1/1:0,2:2:6:62,6,0	1/1:0,3:3:9:93,9,0	1/1:0,1:1:3:28,3,0	1/1:0,10:10:30:325,30,0	./.:.:.:.:.	0/0:1,0:1:3:0,3,32	1/1:0,2:2:6:65,6,0	1/1:0,1:1:3:34,3,0	1/1:0,8:8:21:236,21,0	1/1:0,4:4:12:127,12,0	1/1:0,11:11:24:288,24,0	1/1:0,2:2:6:65,6,0	1/1:0,7:7:21:214,21,0	1/1:0,8:8:18:202,18,0	1/1:0,2:2:6:67,6,0	1/1:0,11:11:24:290,24,0	1/1:0,7:7:21:222,21,0	0/0:3,0:3:9:0,9,93	1/1:0,2:2:6:61,6,0	1/1:0,4:4:12:126,12,0	1/1:0,7:7:18:187,18,0	0/0:5,0:5:15:0,15,151	1/1:0,1:1:3:31,3,0	0/0:3,0:3:9:0,9,90	0/0:6,0:6:18:0,18,174	1/1:0,6:6:18:184,18,0	1/1:0,3:3:6:59,6,0	1/1:0,4:4:12:122,12,0	1/1:0,8:8:18:216,18,0	./.:.:.:.:.	1/1:0,6:6:18:179,18,0	0/0:2,0:2:6:0,6,63	./.:.:.:.:.	./.:.:.:.:.	0/0:3,0:3:6:0,6,75	./.:.:.:.:.	./.:.:.:.:.	1/1:0,2:2:3:45,3,0	1/1:0,3:3:6:73,6,0	0/0:14,0:14:42:0,42,461
chr0	43004010	.	A	G	3314.2	.	AC=42;AF=0.159;AN=264;BaseQRankSum=-0.994;DP=995;Dels=0.00;FS=14.168;HaplotypeScore=0.2145;InbreedingCoeff=0.6248;MLEAC=37;MLEAF=0.140;MQ=58.90;MQ0=5;MQRankSum=2.531;QD=24.02;ReadPosRankSum=2.839	GT:AD:DP:GQ:PL	0/0:57,0:57:99:0,171,1831	0/0:17,0:17:51:0,51,545	0/0:17,0:17:51:0,51,527	0/0:55,0:55:99:0,159,1656	0/0:12,0:12:30:0,30,311	1/1:2,19:21:12:534,12,0	0/0:18,0:18:51:0,51,533	0/0:3,0:3:9:0,9,98	0/0:4,0:4:12:0,12,127	0/0:14,0:14:42:0,42,436	0/0:5,0:5:15:0,15,160	0/0:14,0:14:42:0,42,442	0/0:20,0:20:60:0,60,651	0/1:1,1:2:24:26,0,24	0/0:19,0:19:51:0,51,547	0/0:15,0:15:45:0,45,475	0/0:17,0:17:51:0,51,539	0/0:4,0:4:12:0,12,127	0/0:9,0:9:24:0,24,268	1/1:1,5:6:15:151,15,0	1/1:0,4:4:12:129,12,0	0/1:5,6:11:99:160,0,126	0/0:14,0:14:42:0,42,439	0/0:23,0:23:69:0,69,717	0/0:1,0:1:3:0,3,32	0/0:16,0:16:48:0,48,505	0/0:15,0:15:45:0,45,478	0/0:4,0:4:12:0,12,123	0/0:2,0:2:6:0,6,65	0/0:16,0:16:48:0,48,506	0/0:3,0:3:9:0,9,99	0/0:5,0:5:15:0,15,171	0/0:19,0:19:57:0,57,583	0/0:3,0:3:9:0,9,97	0/0:13,0:13:39:0,39,405	0/0:2,0:2:6:0,6,63	1/1:0,12:12:33:359,33,0	0/0:7,0:7:21:0,21,217	0/0:14,0:14:42:0,42,431	0/0:3,0:3:9:0,9,97	0/0:5,0:5:15:0,15,167	0/0:13,0:13:39:0,39,417	0/0:21,0:21:57:0,57,614	0/0:26,0:26:72:0,72,791	0/0:17,0:17:48:0,48,522	1/1:0,20:20:57:605,57,0	0/0:10,0:10:21:0,21,259	0/0:3,0:3:9:0,9,100	0/0:1,0:1:3:0,3,32	0/0:6,0:6:15:0,15,170	0/0:1,0:1:3:0,3,33	0/0:1,0:1:3:0,3,32	0/0:9,0:9:24:0,24,265	0/0:7,0:7:18:0,18,202	0/0:6,0:6:15:0,15,175	0/0:4,0:4:12:0,12,130	0/0:8,0:8:24:0,24,258	0/0:5,0:5:12:0,12,122	0/0:6,0:6:18:0,18,185	0/0:6,0:6:18:0,18,185	0/0:4,0:4:12:0,12,120	0/0:1,0:1:3:0,3,32	0/0:6,0:6:12:0,12,153	0/0:3,0:3:9:0,9,93	0/0:2,0:2:6:0,6,61	0/0:3,0:3:9:0,9,96	0/0:4,0:4:12:0,12,127	0/0:7,0:7:21:0,21,216	0/0:1,0:1:3:0,3,30	0/1:1,2:3:22:54,0,22	0/0:1,0:1:3:0,3,32	1/1:0,4:4:12:126,12,0	1/1:0,2:2:6:63,6,0	1/1:0,3:3:9:97,9,0	0/0:4,0:4:12:0,12,128	0/0:2,0:2:6:0,6,67	0/0:3,0:3:9:0,9,95	1/1:0,3:3:9:92,9,0	0/0:4,0:4:12:0,12,127	0/0:6,0:6:18:0,18,186	0/0:3,0:3:9:0,9,95	0/0:5,0:5:15:0,15,155	0/0:7,0:7:21:0,21,221	1/1:0,3:3:9:92,9,0	1/1:0,1:1:3:33,3,0	0/0:3,0:3:9:0,9,96	0/0:6,0:6:12:0,12,153	0/0:6,0:6:18:0,18,189	0/0:4,0:4:12:0,12,125	0/0:5,0:5:15:0,15,149	./.:.:.:.:.	0/0:2,0:2:6:0,6,62	0/0:6,0:6:18:0,18,195	0/0:1,0:1:3:0,3,32	0/0:3,0:3:6:0,6,79	0/0:5,0:5:15:0,15,155	0/0:2,0:2:6:0,6,63	0/0:6,0:6:18:0,18,186	0/0:1,0:1:3:0,3,33	0/0:1,0:1:3:0,3,31	0/0:9,0:9:27:0,27,287	0/0:4,0:4:12:0,12,124	0/0:3,0:3:9:0,9,95	0/0:2,0:2:6:0,6,63	1/1:0,2:2:6:67,6,0	0/0:7,0:7:21:0,21,218	1/1:0,5:5:15:161,15,0	0/0:4,0:4:12:0,12,122	0/0:2,0:2:6:0,6,67	0/0:6,0:6:18:0,18,192	0/0:3,0:3:9:0,9,94	0/0:2,0:2:6:0,6,67	0/0:8,0:8:24:0,24,249	0/0:6,0:6:18:0,18,183	0/0:2,0:2:6:0,6,61	0/0:9,0:9:27:0,27,281	0/0:2,0:2:6:0,6,61	1/1:0,5:5:15:147,15,0	0/0:2,0:2:6:0,6,62	1/1:0,3:3:9:89,9,0	0/0:5,0:5:15:0,15,155	0/0:4,0:4:12:0,12,128	1/1:0,5:5:15:152,15,0	0/1:2,6:8:24:170,0,24	1/1:0,6:6:18:183,18,0	0/0:2,0:2:6:0,6,59	1/1:0,5:5:15:158,15,0	1/1:0,4:4:9:95,9,0	0/0:3,0:3:9:0,9,92	0/0:4,0:4:6:0,6,89	./.:.:.:.:.	./.:.:.:.:.	0/0:4,0:4:6:0,6,89	0/0:4,0:4:6:0,6,76	./.:.:.:.:.	./.:.:.:.:.	0/0:22,0:22:66:0,66,735
chr0	43014620	.	T	G	16253.8	.	AC=187;AF=0.748;AN=250;BaseQRankSum=-0.052;DP=761;Dels=0.00;FS=8.104;HaplotypeScore=0.1589;InbreedingCoeff=0.6486;MLEAC=190;MLEAF=0.760;MQ=58.84;MQ0=0;MQRankSum=0.659;QD=28.97;ReadPosRankSum=1.246	GT:AD:DP:GQ:PL	1/1:0,48:48:99:1528,144,0	1/1:0,13:13:36:399,36,0	0/0:8,0:8:24:0,24,254	1/1:0,36:36:99:1077,102,0	1/1:0,15:15:45:471,45,0	1/1:0,9:9:24:266,24,0	1/1:0,6:6:18:185,18,0	1/1:0,1:1:3:34,3,0	./.:.:.:.:.	1/1:0,8:8:21:238,21,0	1/1:0,1:1:3:34,3,0	0/0:15,0:15:45:0,45,473	1/1:0,10:10:30:315,30,0	1/1:0,1:1:3:32,3,0	1/1:0,13:13:39:420,39,0	1/1:0,10:10:30:316,30,0	1/1:1,16:17:45:486,45,0	1/1:0,2:2:6:65,6,0	0/0:9,0:9:18:0,18,228	1/1:0,2:2:6:61,6,0	./.:.:.:.:.	1/1:0,8:8:24:245,24,0	1/1:0,17:17:45:488,45,0	1/1:0,20:20:60:631,60,0	1/1:0,4:4:12:126,12,0	0/1:9,7:16:99:167,0,236	0/0:16,0:16:45:0,45,483	1/1:0,3:3:9:97,9,0	./.:.:.:.:.	1/1:0,8:8:24:252,24,0	1/1:0,5:5:15:161,15,0	1/1:0,3:3:9:98,9,0	1/1:0,9:9:24:263,24,0	1/1:0,2:2:6:67,6,0	0/0:14,0:14:36:0,36,406	1/1:0,4:4:12:132,12,0	1/1:0,12:12:33:364,33,0	0/0:7,0:7:21:0,21,223	1/1:0,8:8:24:253,24,0	1/1:0,1:1:3:32,3,0	1/1:0,2:2:6:61,6,0	1/1:0,12:12:36:375,36,0	1/1:0,11:11:30:312,30,0	0/0:20,0:20:60:0,60,636	1/1:0,16:16:45:483,45,0	1/1:0,11:11:33:344,33,0	0/0:5,0:5:15:0,15,160	0/0:1,0:1:3:0,3,34	1/1:0,1:1:3:31,3,0	1/1:0,3:3:9:94,9,0	./.:.:.:.:.	1/1:0,6:6:18:188,18,0	1/1:0,1:1:3:31,3,0	1/1:0,5:5:15:158,15,0	0/0:2,0:2:6:0,6,63	./.:.:.:.:.	0/0:1,0:1:3:0,3,33	0/0:5,0:5:9:0,9,109	./.:.:.:.:.	0/0:7,0:7:21:0,21,224	1/1:0,5:5:15:152,15,0	1/1:0,5:5:12:138,12,0	1/1:0,6:6:18:185,18,0	1/1:0,3:3:9:96,9,0	1/1:0,3:3:9:92,9,0	1/1:0,1:1:3:32,3,0	1/1:0,2:2:6:63,6,0	1/1:0,3:3:9:95,9,0	1/1:0,1:1:3:32,3,0	1/1:0,1:1:3:31,3,0	1/1:0,5:5:15:157,15,0	1/1:0,1:1:3:31,3,0	1/1:0,3:3:9:93,9,0	0/1:5,5:10:99:115,0,128	0/0:4,0:4:12:0,12,124	1/1:0,5:5:15:153,15,0	0/0:5,0:5:15:0,15,154	1/1:0,3:3:9:85,9,0	./.:.:.:.:.	1/1:0,5:5:15:155,15,0	./.:.:.:.:.	0/0:4,0:4:12:0,12,122	0/0:1,0:1:3:0,3,31	1/1:0,3:3:9:96,9,0	1/1:0,4:4:12:126,12,0	1/1:0,1:1:3:33,3,0	1/1:0,8:8:24:245,24,0	1/1:0,2:2:6:63,6,0	1/1:0,3:3:9:95,9,0	./.:.:.:.:.	1/1:0,3:3:9:95,9,0	1/1:0,1:1:3:32,3,0	1/1:0,2:2:6:61,6,0	1/1:0,2:2:6:62,6,0	1/1:0,1:1:3:30,3,0	1/1:0,2:2:6:63,6,0	1/1:0,3:3:9:95,9,0	1/1:0,1:1:3:31,3,0	1/1:0,2:2:6:61,6,0	1/1:0,2:2:6:60,6,0	./.:.:.:.:.	1/1:0,2:2:6:63,6,0	0/1:1,2:3:22:54,0,22	1/1:0,7:7:21:222,21,0	1/1:0,4:4:12:120,12,0	1/1:0,4:4:12:126,12,0	1/1:0,1:1:3:30,3,0	0/0:3,0:3:6:0,6,75	1/1:0,4:4:12:122,12,0	0/0:2,0:2:6:0,6,61	1/1:0,3:3:9:92,9,0	1/1:0,4:4:12:128,12,0	0/0:13,0:13:39:0,39,402	1/1:0,4:4:12:126,12,0	./.:.:.:.:.	1/1:0,4:4:12:123,12,0	1/1:0,1:1:3:32,3,0	0/0:2,0:2:6:0,6,62	0/0:3,0:3:9:0,9,96	1/1:0,1:1:3:32,3,0	0/0:5,0:5:15:0,15,161	1/1:0,5:5:15:153,15,0	1/1:0,2:2:6:61,6,0	1/1:0,4:4:12:129,12,0	1/1:0,4:4:12:128,12,0	1/1:0,3:3:9:94,9,0	1/1:0,7:7:21:218,21,0	1/1:0,10:10:30:308,30,0	0/0:3,0:3:9:0,9,96	0/0:1,0:1:3:0,3,26	0/0:2,0:2:3:0,3,45	0/0:2,0:2:3:0,3,45	0/0:2,0:2:6:0,6,63	1/1:0,2:2:6:62,6,0	./.:.:.:.:.	0/0:6,0:6:9:0,9,134	0/0:32,0:32:96:0,96,1099
chr0	43016721	.	A	G	17363.6	.	AC=187;AF=0.760;AN=246;BaseQRankSum=-2.762;DP=807;Dels=0.00;FS=1.755;HaplotypeScore=0.0276;InbreedingCoeff=0.6765;MLEAC=190;MLEAF=0.772;MQ=59.28;MQ0=0;MQRankSum=-0.205;QD=28.10;ReadPosRankSum=-0.199	GT:AD:DP:GQ:PL	1/1:0,55:55:99:1709,165,0	1/1:0,15:15:45:454,45,0	0/0:16,0:16:48:0,48,485	1/1:0,34:34:96:992,96,0	1/1:0,11:11:33:329,33,0	1/1:0,9:9:27:285,27,0	1/1:0,8:8:24:238,24,0	1/1:0,2:2:6:61,6,0	./.:.:.:.:.	1/1:0,15:15:45:462,45,0	1/1:0,1:1:3:34,3,0	0/0:12,0:12:36:0,36,373	1/1:0,20:20:60:608,60,0	1/1:0,1:1:3:32,3,0	1/1:0,9:9:27:280,27,0	1/1:0,8:8:21:228,21,0	1/1:0,18:18:51:510,51,0	1/1:0,3:3:9:97,9,0	0/0:8,0:8:18:0,18,212	1/1:0,5:5:15:150,15,0	0/0:1,0:1:3:0,3,34	1/1:0,10:10:30:292,30,0	1/1:0,13:13:39:400,39,0	1/1:0,19:19:51:548,51,0	1/1:0,3:3:9:97,9,0	0/1:7,10:17:99:243,0,161	0/0:17,0:17:51:0,51,526	1/1:0,2:2:6:63,6,0	./.:.:.:.:.	1/1:0,10:10:30:302,30,0	1/1:0,3:3:9:89,9,0	1/1:0,5:5:15:155,15,0	1/1:0,9:9:27:272,27,0	1/1:0,4:4:12:128,12,0	0/0:14,0:14:42:0,42,428	1/1:0,2:2:6:65,6,0	1/1:0,12:12:36:371,36,0	0/0:5,0:5:15:0,15,153	1/1:0,5:5:15:157,15,0	./.:.:.:.:.	1/1:0,1:1:3:32,3,0	1/1:0,9:9:27:276,27,0	1/1:0,18:18:45:479,45,0	0/0:8,0:8:24:0,24,246	1/1:0,17:17:45:482,45,0	1/1:0,16:16:45:473,45,0	0/0:5,0:5:15:0,15,157	0/0:3,0:3:9:0,9,100	1/1:0,1:1:3:30,3,0	1/1:0,7:7:15:178,15,0	./.:.:.:.:.	1/1:0,5:5:12:137,12,0	1/1:0,4:4:12:122,12,0	1/1:0,7:7:21:210,21,0	./.:.:.:.:.	1/1:0,4:4:12:118,12,0	0/0:4,0:4:12:0,12,127	0/0:7,0:7:18:0,18,201	./.:.:.:.:.	0/0:4,0:4:12:0,12,123	1/1:0,3:3:9:95,9,0	1/1:0,4:4:12:122,12,0	1/1:0,7:7:21:215,21,0	1/1:0,8:8:24:241,24,0	1/1:0,3:3:9:95,9,0	1/1:0,3:3:9:97,9,0	1/1:0,1:1:3:33,3,0	1/1:0,4:4:12:120,12,0	1/1:0,4:4:12:122,12,0	1/1:0,3:3:9:92,9,0	./.:.:.:.:.	1/1:0,5:5:12:122,12,0	1/1:0,4:4:12:123,12,0	0/1:1,6:7:9:157,0,9	0/0:1,0:1:3:0,3,31	1/1:0,4:4:12:120,12,0	0/0:1,0:1:3:0,3,30	./.:.:.:.:.	1/1:0,1:1:3:32,3,0	1/1:0,5:5:15:154,15,0	1/1:0,1:1:3:30,3,0	./.:.:.:.:.	0/0:3,0:3:9:0,9,96	1/1:0,4:4:12:124,12,0	1/1:0,7:7:21:212,21,0	1/1:0,2:2:6:65,6,0	1/1:0,7:7:21:207,21,0	./.:.:.:.:.	1/1:0,4:4:12:121,12,0	1/1:0,3:3:9:97,9,0	1/1:0,2:2:6:63,6,0	1/1:0,2:2:6:63,6,0	1/1:0,2:2:6:67,6,0	1/1:0,2:2:6:59,6,0	./.:.:.:.:.	1/1:0,3:3:9:86,9,0	1/1:0,4:4:12:124,12,0	1/1:0,1:1:3:32,3,0	1/1:0,2:2:6:60,6,0	./.:.:.:.:.	1/1:0,3:3:9:93,9,0	1/1:0,4:4:9:104,9,0	0/0:1,0:1:3:0,3,33	1/1:0,2:2:6:61,6,0	1/1:0,4:4:12:121,12,0	1/1:0,2:2:6:59,6,0	1/1:0,6:6:18:195,18,0	0/0:6,0:6:18:0,18,184	1/1:0,4:4:9:95,9,0	0/0:3,0:3:9:0,9,92	1/1:0,2:2:6:59,6,0	1/1:0,4:4:9:97,9,0	0/0:6,0:6:18:0,18,185	1/1:0,1:1:3:30,3,0	1/1:0,5:5:12:140,12,0	1/1:0,5:5:15:153,15,0	1/1:0,5:5:15:157,15,0	0/0:2,0:2:6:0,6,59	0/0:3,0:3:9:0,9,89	1/1:0,2:2:6:59,6,0	0/0:4,0:4:12:0,12,122	1/1:0,1:1:3:31,3,0	1/1:0,7:7:21:216,21,0	1/1:0,6:6:18:179,18,0	./.:.:.:.:.	1/1:0,1:1:3:30,3,0	1/1:0,8:8:24:245,24,0	1/1:0,2:2:6:59,6,0	0/0:6,0:6:18:0,18,178	./.:.:.:.:.	0/0:2,0:2:3:0,3,45	0/0:8,0:8:12:0,12,179	0/1:8,4:12:71:71,0,149	1/1:0,2:2:3:45,3,0	1/1:0,1:1:3:23,3,0	0/0:4,0:4:6:0,6,76	0/0:35,0:35:99:0,105,1152
chr0	43016850	.	T	C	5213.67	.	AC=73;AF=0.329;AN=222;BaseQRankSum=-0.761;DP=539;Dels=0.00;FS=0.000;HaplotypeScore=0.0755;InbreedingCoeff=0.6215;MLEAC=72;MLEAF=0.324;MQ=59.65;MQ0=0;MQRankSum=0.188;QD=25.94;ReadPosRankSum=1.098	GT:AD:DP:GQ:PL	0/0:29,0:29:78:0,78,860	0/0:13,0:13:36:0,36,372	0/0:14,0:14:42:0,42,428	1/1:0,26:26:78:811,78,0	1/1:0,12:12:36:373,36,0	0/0:6,0:6:15:0,15,166	0/0:8,0:8:24:0,24,241	./.:.:.:.:.	./.:.:.:.:.	1/1:0,10:10:30:311,30,0	1/1:0,1:1:3:34,3,0	0/0:10,0:10:27:0,27,291	1/1:0,15:15:45:444,45,0	./.:.:.:.:.	1/1:0,10:10:30:308,30,0	1/1:0,6:6:15:154,15,0	1/1:0,7:7:21:219,21,0	./.:.:.:.:.	0/0:2,0:2:6:0,6,62	1/1:0,4:4:12:117,12,0	./.:.:.:.:.	0/0:4,0:4:12:0,12,121	0/0:10,0:10:30:0,30,292	1/1:0,15:15:45:477,45,0	0/0:1,0:1:3:0,3,32	0/1:5,5:10:97:97,0,131	0/0:8,0:8:24:0,24,237	./.:.:.:.:.	0/0:3,0:3:9:0,9,89	0/0:5,0:5:15:0,15,152	0/0:1,0:1:3:0,3,32	0/0:4,0:4:12:0,12,130	0/0:2,0:2:6:0,6,57	1/1:0,4:4:12:124,12,0	0/0:4,0:4:12:0,12,125	0/0:3,0:3:9:0,9,98	0/0:7,0:7:21:0,21,213	0/0:2,0:2:6:0,6,59	1/1:0,6:6:18:181,18,0	0/0:3,0:3:9:0,9,90	0/0:5,0:5:15:0,15,171	1/1:0,5:5:15:156,15,0	0/0:12,0:12:36:0,36,361	0/0:7,0:7:21:0,21,219	0/0:14,0:14:42:0,42,415	1/1:0,4:4:12:122,12,0	0/0:3,0:3:9:0,9,88	./.:.:.:.:.	./.:.:.:.:.	./.:.:.:.:.	./.:.:.:.:.	1/1:0,2:2:3:45,3,0	1/1:0,4:4:12:128,12,0	0/0:4,0:4:12:0,12,126	./.:.:.:.:.	0/0:2,0:2:6:0,6,65	0/0:1,0:1:3:0,3,29	0/0:4,0:4:12:0,12,122	./.:.:.:.:.	0/0:1,0:1:3:0,3,30	1/1:0,2:2:6:63,6,0	1/1:0,2:2:6:62,6,0	1/1:0,1:1:3:32,3,0	0/0:4,0:4:12:0,12,122	0/0:6,0:6:18:0,18,185	1/1:0,3:3:9:88,9,0	0/0:5,0:5:15:0,15,154	1/1:0,3:3:9:95,9,0	1/1:0,3:3:9:91,9,0	0/0:2,0:2:6:0,6,60	./.:.:.:.:.	0/0:3,0:3:9:0,9,93	1/1:0,2:2:6:63,6,0	0/1:1,2:3:21:51,0,21	0/0:1,0:1:3:0,3,30	0/0:3,0:3:9:0,9,96	0/0:1,0:1:3:0,3,27	./.:.:.:.:.	1/1:0,2:2:6:62,6,0	0/0:2,0:2:6:0,6,61	./.:.:.:.:.	0/0:1,0:1:3:0,3,29	0/0:5,0:5:15:0,15,156	0/0:1,0:1:3:0,3,31	0/0:1,0:1:3:0,3,29	0/0:2,0:2:6:0,6,66	0/0:6,0:6:18:0,18,178	1/1:0,1:1:3:30,3,0	0/0:3,0:3:9:0,9,90	./.:.:.:.:.	./.:.:.:.:.	1/1:0,2:2:6:63,6,0	./.:.:.:.:.	0/0:2,0:2:6:0,6,59	./.:.:.:.:.	0/0:1,0:1:3:0,3,24	0/0:3,0:3:9:0,9,92	0/0:2,0:2:6:0,6,60	0/0:1,0:1:3:0,3,31	./.:.:.:.:.	0/1:2,1:3:26:26,0,56	1/1:0,1:1:3:33,3,0	./.:.:.:.:.	0/0:1,0:1:3:0,3,34	1/1:0,4:4:12:118,12,0	1/1:0,8:8:18:214,18,0	0/0:1,0:1:3:0,3,34	0/0:3,0:3:9:0,9,88	0/1:1,1:2:25:25,0,25	0/0:2,0:2:6:0,6,59	0/0:3,0:3:9:0,9,89	0/1:1,1:2:24:26,0,24	0/0:6,0:6:18:0,18,180	0/0:1,0:1:3:0,3,32	1/1:0,4:4:12:123,12,0	0/0:2,0:2:6:0,6,60	0/0:2,0:2:6:0,6,61	0/0:2,0:2:3:0,3,45	0/0:4,0:4:12:0,12,111	1/1:0,1:1:3:32,3,0	0/0:3,0:3:9:0,9,95	./.:.:.:.:.	1/1:0,4:4:12:122,12,0	0/0:4,0:4:12:0,12,123	0/0:3,0:3:9:0,9,91	1/1:0,3:3:9:96,9,0	0/0:3,0:3:9:0,9,89	0/0:1,0:1:3:0,3,31	0/0:4,0:4:12:0,12,122	./.:.:.:.:.	./.:.:.:.:.	0/0:6,0:6:9:0,9,134	0/0:10,0:10:15:0,15,223	1/1:0,4:4:6:89,6,0	./.:.:.:.:.	./.:.:.:.:.	0/0:29,0:29:81:0,81,929
chr0	43016910	.	G	C	12958.1	.	AC=182;AF=0.771;AN=236;BaseQRankSum=-3.171;DP=600;Dels=0.00;FS=0.000;HaplotypeScore=0.1082;InbreedingCoeff=0.6233;MLEAC=185;MLEAF=0.784;MQ=59.90;MQ0=0;MQRankSum=0.267;QD=28.99;ReadPosRankSum=-2.774	GT:AD:DP:GQ:PL	1/1:0,32:32:93:1012,93,0	1/1:0,13:13:36:388,36,0	0/0:17,0:17:51:0,51,533	1/1:0,30:30:90:919,90,0	1/1:0,9:9:27:281,27,0	1/1:0,7:7:18:197,18,0	1/1:0,4:4:12:128,12,0	1/1:0,3:3:9:94,9,0	./.:.:.:.:.	1/1:0,13:13:39:398,39,0	1/1:0,2:2:6:63,6,0	0/0:10,0:10:30:0,30,310	1/1:0,13:13:39:393,39,0	1/1:0,1:1:3:30,3,0	1/1:0,8:8:24:247,24,0	1/1:0,9:9:27:274,27,0	1/1:0,11:11:33:334,33,0	1/1:0,2:2:6:63,6,0	0/0:1,0:1:3:0,3,32	1/1:0,4:4:12:119,12,0	./.:.:.:.:.	1/1:0,5:5:15:156,15,0	1/1:0,10:10:24:277,24,0	1/1:0,10:10:30:306,30,0	1/1:0,1:1:3:31,3,0	0/1:2,3:5:49:65,0,49	0/0:16,0:16:48:0,48,505	1/1:0,1:1:3:31,3,0	./.:.:.:.:.	1/1:0,13:13:39:401,39,0	./.:.:.:.:.	1/1:0,2:2:6:63,6,0	1/1:0,1:1:3:30,3,0	1/1:0,4:4:9:95,9,0	0/0:6,0:6:18:0,18,178	1/1:0,3:3:9:95,9,0	1/1:0,11:11:33:341,33,0	0/0:4,0:4:12:0,12,125	1/1:0,5:5:15:154,15,0	1/1:0,1:1:3:32,3,0	1/1:0,4:4:12:127,12,0	1/1:0,6:6:18:194,18,0	1/1:0,14:14:42:433,42,0	0/0:7,0:7:21:0,21,226	1/1:0,10:10:30:321,30,0	1/1:0,3:3:9:95,9,0	0/0:2,0:2:6:0,6,63	./.:.:.:.:.	1/1:0,1:1:3:32,3,0	1/1:0,3:3:9:94,9,0	./.:.:.:.:.	1/1:0,2:2:3:45,3,0	1/1:0,3:3:9:95,9,0	1/1:0,5:5:15:148,15,0	0/0:4,0:4:9:0,9,111	1/1:0,1:1:3:29,3,0	0/0:4,0:4:12:0,12,120	0/0:4,0:4:12:0,12,131	./.:.:.:.:.	0/0:2,0:2:6:0,6,63	1/1:0,2:2:6:57,6,0	1/1:0,6:6:18:184,18,0	1/1:0,1:1:3:31,3,0	1/1:0,3:3:9:97,9,0	1/1:0,3:3:9:92,9,0	1/1:0,3:3:9:96,9,0	1/1:0,3:3:9:94,9,0	1/1:0,3:3:9:97,9,0	1/1:0,1:1:3:31,3,0	./.:.:.:.:.	./.:.:.:.:.	1/1:0,4:4:12:122,12,0	1/1:0,4:4:12:123,12,0	0/1:2,3:5:47:75,0,47	0/0:1,0:1:3:0,3,31	1/1:0,5:5:15:153,15,0	./.:.:.:.:.	./.:.:.:.:.	1/1:0,2:2:6:67,6,0	1/1:0,3:3:9:97,9,0	./.:.:.:.:.	0/0:1,0:1:3:0,3,28	0/0:4,0:4:12:0,12,124	1/1:0,1:1:3:32,3,0	1/1:0,4:4:12:126,12,0	1/1:0,2:2:6:63,6,0	1/1:0,7:7:21:214,21,0	1/1:0,2:2:6:65,6,0	1/1:0,3:3:9:92,9,0	./.:.:.:.:.	1/1:0,2:2:3:45,3,0	1/1:0,3:3:9:91,9,0	1/1:0,1:1:3:31,3,0	./.:.:.:.:.	1/1:0,1:1:3:30,3,0	1/1:0,3:3:3:33,3,0	1/1:0,1:1:3:32,3,0	1/1:0,2:2:6:64,6,0	1/1:0,2:2:6:61,6,0	./.:.:.:.:.	1/1:0,6:6:18:188,18,0	1/1:0,4:4:12:124,12,0	0/0:1,0:1:3:0,3,33	1/1:0,2:2:6:65,6,0	1/1:0,4:4:12:115,12,0	1/1:0,4:4:12:125,12,0	1/1:0,2:2:6:64,6,0	0/0:4,0:4:12:0,12,126	1/1:0,1:1:3:31,3,0	0/0:1,0:1:3:0,3,32	1/1:0,6:6:18:184,18,0	1/1:0,1:1:3:31,3,0	0/0:8,0:8:24:0,24,256	1/1:0,3:3:9:94,9,0	1/1:0,4:4:12:126,12,0	1/1:0,2:2:6:61,6,0	1/1:0,7:7:18:182,18,0	0/0:3,0:3:6:0,6,76	0/0:2,0:2:6:0,6,61	1/1:0,3:3:9:91,9,0	0/0:3,0:3:9:0,9,93	1/1:0,1:1:3:29,3,0	1/1:0,3:3:9:96,9,0	1/1:0,8:8:24:243,24,0	1/1:0,2:2:6:64,6,0	1/1:0,3:3:9:92,9,0	1/1:0,4:4:12:128,12,0	1/1:0,5:5:15:158,15,0	0/0:3,0:3:9:0,9,93	./.:.:.:.:.	./.:.:.:.:.	0/0:6,0:6:9:0,9,134	0/0:10,0:10:15:0,15,224	1/1:0,4:4:6:89,6,0	./.:.:.:.:.	./.:.:.:.:.	0/0:29,0:29:87:0,87,981
chr0	43017341	.	A	G	14392.9	.	AC=181;AF=0.748;AN=242;BaseQRankSum=-1.410;DP=630;Dels=0.00;FS=0.339;HaplotypeScore=0.0598;InbreedingCoeff=0.6123;MLEAC=186;MLEAF=0.769;MQ=59.85;MQ0=0;MQRankSum=1.461;QD=29.19;ReadPosRankSum=-1.085	GT:AD:DP:GQ:PL	1/1:0,41:41:99:1200,108,0	1/1:0,19:19:57:612,57,0	0/0:9,0:9:27:0,27,276	1/1:0,31:31:84:941,84,0	1/1:0,8:8:24:260,24,0	1/1:0,4:4:12:132,12,0	1/1:0,2:2:6:66,6,0	1/1:0,1:1:3:32,3,0	./.:.:.:.:.	1/1:0,10:10:30:327,30,0	./.:.:.:.:.	0/0:11,0:11:33:0,33,347	1/1:0,12:12:36:394,36,0	./.:.:.:.:.	1/1:0,16:16:48:515,48,0	1/1:0,6:6:18:201,18,0	1/1:0,10:10:27:301,27,0	0/0:1,0:1:3:0,3,32	0/0:2,0:2:6:0,6,65	./.:.:.:.:.	0/0:1,0:1:3:0,3,32	1/1:0,4:4:12:133,12,0	1/1:0,6:6:18:197,18,0	1/1:0,12:12:30:344,30,0	1/1:0,1:1:3:32,3,0	0/1:3,5:8:68:140,0,68	0/0:8,0:8:24:0,24,245	1/1:0,1:1:3:34,3,0	1/1:0,2:2:6:65,6,0	1/1:0,8:8:21:232,21,0	./.:.:.:.:.	1/1:0,1:1:3:35,3,0	1/1:0,4:4:12:131,12,0	1/1:0,3:3:9:100,9,0	0/0:8,0:8:24:0,24,260	1/1:0,2:2:6:68,6,0	1/1:0,14:14:39:432,39,0	0/0:3,0:3:9:0,9,94	1/1:0,10:10:27:307,27,0	./.:.:.:.:.	1/1:0,2:2:6:69,6,0	1/1:0,11:11:30:341,30,0	1/1:0,16:16:42:476,42,0	0/0:4,0:4:12:0,12,129	1/1:0,10:10:27:293,27,0	1/1:0,5:5:12:144,12,0	0/0:4,0:4:12:0,12,130	0/0:1,0:1:3:0,3,28	1/1:0,1:1:3:32,3,0	1/1:0,4:4:12:126,12,0	0/0:2,0:2:6:0,6,65	1/1:0,6:6:12:154,12,0	1/1:0,2:2:6:63,6,0	1/1:0,1:1:3:31,3,0	0/0:4,0:4:12:0,12,129	./.:.:.:.:.	0/0:3,0:3:9:0,9,98	0/0:7,0:7:21:0,21,221	./.:.:.:.:.	0/0:1,0:1:3:0,3,32	./.:.:.:.:.	1/1:0,4:4:12:128,12,0	1/1:0,10:10:27:298,27,0	1/1:0,2:2:6:62,6,0	1/1:0,4:4:12:132,12,0	1/1:0,7:7:18:207,18,0	1/1:0,7:7:18:197,18,0	1/1:0,4:4:12:134,12,0	1/1:0,2:2:6:62,6,0	1/1:0,3:3:9:96,9,0	1/1:0,1:1:3:32,3,0	1/1:0,4:4:12:130,12,0	1/1:0,2:2:6:62,6,0	0/1:4,3:7:62:62,0,94	0/0:3,0:3:9:0,9,94	1/1:0,1:1:3:30,3,0	0/0:2,0:2:6:0,6,67	1/1:0,2:2:6:63,6,0	1/1:0,1:1:3:33,3,0	1/1:0,4:4:12:136,12,0	1/1:0,1:1:3:31,3,0	./.:.:.:.:.	0/0:3,0:3:9:0,9,97	1/1:0,4:4:12:128,12,0	1/1:0,4:4:12:134,12,0	./.:.:.:.:.	1/1:0,3:3:9:95,9,0	1/1:0,2:2:6:65,6,0	1/1:0,9:9:27:290,27,0	./.:.:.:.:.	1/1:0,1:1:3:32,3,0	./.:.:.:.:.	1/1:0,5:5:15:156,15,0	1/1:0,4:4:12:129,12,0	1/1:0,4:4:12:130,12,0	1/1:0,1:1:3:32,3,0	1/1:0,3:3:9:98,9,0	1/1:0,7:7:18:216,18,0	1/1:0,1:1:3:31,3,0	1/1:0,1:1:3:31,3,0	1/1:0,4:4:9:103,9,0	1/1:0,2:2:6:66,6,0	1/1:0,1:1:3:32,3,0	1/1:0,1:1:3:31,3,0	1/1:0,3:3:9:99,9,0	1/1:0,3:3:9:98,9,0	./.:.:.:.:.	0/0:5,0:5:15:0,15,155	1/1:0,2:2:6:68,6,0	0/0:2,0:2:3:0,3,45	1/1:0,6:6:18:199,18,0	1/1:0,2:2:6:70,6,0	0/0:10,0:10:27:0,27,297	1/1:0,3:3:9:96,9,0	1/1:0,3:3:9:98,9,0	1/1:0,1:1:3:32,3,0	1/1:0,3:3:9:95,9,0	0/0:3,0:3:6:0,6,76	0/0:5,0:5:15:0,15,156	1/1:0,6:6:15:177,15,0	0/1:2,1:3:23:23,0,60	1/1:0,5:5:12:148,12,0	1/1:0,8:8:18:218,18,0	1/1:0,4:4:9:109,9,0	1/1:0,2:2:6:65,6,0	1/1:0,3:3:6:77,6,0	1/1:0,6:6:18:196,18,0	1/1:0,2:2:6:63,6,0	0/0:1,0:1:3:0,3,32	./.:.:.:.:.	0/0:2,0:2:3:0,3,45	0/0:2,0:2:3:0,3,45	1/1:0,2:2:3:45,3,0	1/1:0,9:9:18:231,18,0	./.:.:.:.:.	0/0:4,0:4:6:0,6,89	0/0:26,0:26:78:0,78,898
chr0	43017361	.	T	G	13194.6	.	AC=171;AF=0.743;AN=230;BaseQRankSum=-3.625;DP=587;Dels=0.00;FS=1.136;HaplotypeScore=0.0479;InbreedingCoeff=0.6212;MLEAC=175;MLEAF=0.761;MQ=59.78;MQ0=0;MQRankSum=-1.174;QD=29.13;ReadPosRankSum=-2.710	GT:AD:DP:GQ:PL	1/1:0,37:37:99:1133,105,0	1/1:0,22:22:66:692,66,0	0/0:7,0:7:21:0,21,217	1/1:0,28:28:78:824,78,0	1/1:0,8:8:24:248,24,0	1/1:0,8:8:21:230,21,0	1/1:0,6:6:18:190,18,0	1/1:0,1:1:3:32,3,0	./.:.:.:.:.	1/1:0,9:9:27:287,27,0	./.:.:.:.:.	0/0:8,0:8:24:0,24,240	1/1:0,10:10:30:313,30,0	./.:.:.:.:.	1/1:0,11:11:30:337,30,0	1/1:0,6:6:18:197,18,0	1/1:0,15:15:42:445,42,0	0/0:1,0:1:3:0,3,29	0/0:3,0:3:9:0,9,92	1/1:0,1:1:3:31,3,0	0/0:1,0:1:3:0,3,33	1/1:0,3:3:9:99,9,0	1/1:0,10:10:30:324,30,0	1/1:0,11:11:30:328,30,0	1/1:0,1:1:3:32,3,0	0/1:4,4:8:99:101,0,102	0/0:12,0:12:36:0,36,374	1/1:0,2:2:6:69,6,0	1/1:0,2:2:6:67,6,0	1/1:0,11:11:30:322,30,0	./.:.:.:.:.	1/1:0,2:2:6:58,6,0	1/1:0,5:5:15:153,15,0	1/1:0,3:3:9:96,9,0	0/0:6,0:6:18:0,18,186	1/1:0,3:3:9:92,9,0	1/1:0,17:17:51:541,51,0	0/0:5,0:5:15:0,15,156	1/1:0,9:9:24:263,24,0	./.:.:.:.:.	1/1:0,2:2:6:69,6,0	1/1:0,10:10:24:272,24,0	1/1:0,9:9:27:284,27,0	0/0:9,0:9:27:0,27,286	1/1:0,16:16:48:510,48,0	1/1:0,3:3:9:94,9,0	0/0:4,0:4:12:0,12,120	./.:.:.:.:.	1/1:0,1:1:3:32,3,0	1/1:0,3:3:9:96,9,0	./.:.:.:.:.	1/1:0,4:4:9:109,9,0	1/1:0,3:3:9:92,9,0	1/1:0,2:2:6:62,6,0	0/0:2,0:2:6:0,6,61	./.:.:.:.:.	0/0:4,0:4:12:0,12,122	0/0:5,0:5:15:0,15,150	./.:.:.:.:.	0/0:3,0:3:9:0,9,89	./.:.:.:.:.	1/1:0,3:3:9:92,9,0	1/1:0,7:7:21:225,21,0	1/1:0,2:2:6:62,6,0	1/1:0,4:4:12:126,12,0	1/1:0,5:5:15:157,15,0	1/1:0,4:4:12:129,12,0	1/1:0,3:3:9:98,9,0	1/1:0,2:2:6:62,6,0	1/1:0,3:3:9:97,9,0	1/1:0,1:1:3:30,3,0	1/1:0,2:2:6:61,6,0	1/1:0,2:2:6:66,6,0	0/1:1,2:3:21:55,0,21	0/0:4,0:4:12:0,12,123	1/1:0,2:2:6:61,6,0	0/0:1,0:1:3:0,3,32	1/1:0,2:2:6:61,6,0	1/1:0,3:3:9:97,9,0	1/1:0,4:4:12:125,12,0	./.:.:.:.:.	0/0:1,0:1:3:0,3,31	0/0:3,0:3:9:0,9,95	1/1:0,3:3:9:97,9,0	1/1:0,1:1:3:30,3,0	./.:.:.:.:.	1/1:0,3:3:9:97,9,0	1/1:0,2:2:6:60,6,0	1/1:0,7:7:15:168,15,0	./.:.:.:.:.	1/1:0,1:1:3:31,3,0	./.:.:.:.:.	1/1:0,3:3:9:92,9,0	1/1:0,2:2:6:61,6,0	1/1:0,5:5:15:158,15,0	1/1:0,1:1:3:32,3,0	1/1:0,2:2:6:62,6,0	1/1:0,4:4:12:132,12,0	1/1:0,2:2:6:61,6,0	1/1:0,2:2:6:61,6,0	1/1:0,3:3:9:92,9,0	1/1:0,1:1:3:32,3,0	0/1:1,1:2:25:25,0,25	1/1:0,2:2:6:61,6,0	1/1:0,2:2:6:60,6,0	1/1:0,2:2:6:62,6,0	./.:.:.:.:.	0/0:5,0:5:15:0,15,157	./.:.:.:.:.	./.:.:.:.:.	1/1:0,7:7:18:202,18,0	./.:.:.:.:.	0/0:6,0:6:15:0,15,168	1/1:0,2:2:6:65,6,0	1/1:0,2:2:6:62,6,0	1/1:0,1:1:3:31,3,0	1/1:0,2:2:6:66,6,0	0/0:1,0:1:3:0,3,30	0/0:4,0:4:12:0,12,118	1/1:0,4:4:9:113,9,0	0/0:1,0:1:3:0,3,32	1/1:0,4:4:12:120,12,0	1/1:0,6:6:18:190,18,0	1/1:0,5:5:12:140,12,0	1/1:0,5:5:15:147,15,0	1/1:0,1:1:3:31,3,0	1/1:0,3:3:9:94,9,0	./.:.:.:.:.	0/0:1,0:1:3:0,3,31	0/0:2,0:2:3:0,3,45	./.:.:.:.:.	0/0:2,0:2:3:0,3,45	./.:.:.:.:.	1/1:0,7:7:15:185,15,0	./.:.:.:.:.	0/0:4,0:4:6:0,6,89	0/0:27,0:27:81:0,81,917
chr0	43017981	.	C	T	7991.84	.	AC=63;AF=0.240;AN=262;BaseQRankSum=1.791;DP=1045;Dels=0.00;FS=9.312;HaplotypeScore=0.0768;InbreedingCoeff=0.6876;MLEAC=62;MLEAF=0.237;MQ=59.82;MQ0=0;MQRankSum=-1.456;QD=25.70;ReadPosRankSum=-1.030	GT:AD:DP:GQ:PL	0/0:67,0:67:99:0,201,2114	0/0:14,0:14:42:0,42,438	0/0:7,0:7:21:0,21,214	1/1:0,44:44:99:1358,132,0	1/1:0,19:19:57:581,57,0	0/0:15,0:15:42:0,42,438	0/0:13,0:13:39:0,39,402	1/1:0,2:2:6:68,6,0	1/1:0,1:1:3:35,3,0	1/1:0,16:16:48:507,48,0	1/1:0,2:2:6:66,6,0	0/0:23,0:23:69:0,69,727	1/1:0,13:13:39:410,39,0	./.:.:.:.:.	1/1:0,21:21:63:660,63,0	1/1:0,22:22:60:653,60,0	1/1:0,15:15:42:450,42,0	0/0:1,0:1:3:0,3,32	0/0:8,0:8:24:0,24,250	0/0:7,0:7:21:0,21,226	0/0:3,0:3:9:0,9,100	0/0:15,0:15:42:0,42,427	0/0:17,0:17:45:0,45,482	0/0:19,0:19:57:0,57,588	0/0:3,0:3:9:0,9,95	0/1:8,14:22:99:340,0,183	0/0:14,0:14:42:0,42,431	0/0:4,0:4:12:0,12,122	0/0:1,0:1:3:0,3,32	0/0:20,0:20:60:0,60,618	0/1:10,2:12:30:30,0,282	0/0:6,0:6:18:0,18,195	0/0:21,0:21:60:0,60,628	1/1:0,2:2:6:61,6,0	0/0:12,0:12:36:0,36,373	0/0:8,0:8:24:0,24,256	0/0:24,0:24:66:0,66,711	0/0:14,0:14:42:0,42,431	1/1:0,9:9:27:286,27,0	0/0:1,0:1:3:0,3,33	0/0:5,0:5:15:0,15,161	1/1:0,14:14:42:433,42,0	0/0:16,0:16:48:0,48,498	0/0:20,0:20:54:0,54,573	0/0:12,0:12:27:0,27,309	0/0:16,0:16:48:0,48,492	0/0:8,0:8:21:0,21,239	0/0:2,0:2:6:0,6,63	./.:.:.:.:.	1/1:0,7:7:21:212,21,0	0/0:5,0:5:15:0,15,149	1/1:0,3:3:6:74,6,0	1/1:0,1:1:3:30,3,0	0/0:2,0:2:6:0,6,67	0/0:9,0:9:27:0,27,266	0/0:6,0:6:18:0,18,188	0/0:5,0:5:15:0,15,148	0/0:15,0:15:39:0,39,421	./.:.:.:.:.	0/0:13,0:13:39:0,39,402	1/1:0,6:6:18:193,18,0	1/1:0,4:4:12:122,12,0	1/1:0,3:3:9:91,9,0	0/0:4,0:4:12:0,12,118	0/0:4,0:4:12:0,12,128	1/1:0,7:7:21:215,21,0	0/0:3,0:3:9:0,9,92	1/1:0,5:5:15:154,15,0	1/1:0,10:10:30:312,30,0	0/0:2,0:2:6:0,6,62	./.:.:.:.:.	0/0:4,0:4:12:0,12,118	0/0:3,0:3:9:0,9,89	0/0:5,0:5:15:0,15,156	0/0:5,0:5:15:0,15,143	0/0:1,0:1:3:0,3,31	0/0:1,0:1:3:0,3,32	0/0:3,0:3:9:0,9,90	0/0:1,0:1:3:0,3,30	0/0:6,0:6:18:0,18,182	0/0:1,0:1:3:0,3,34	0/0:3,0:3:9:0,9,89	0/0:3,0:3:9:0,9,95	0/0:2,0:2:6:0,6,60	0/0:5,0:5:15:0,15,151	0/0:8,0:8:24:0,24,260	0/0:7,0:7:18:0,18,201	1/1:0,12:12:36:373,36,0	0/0:6,0:6:18:0,18,188	0/0:4,0:4:12:0,12,130	0/0:1,0:1:3:0,3,30	1/1:0,2:2:6:53,6,0	0/0:2,0:2:6:0,6,60	0/0:2,0:2:6:0,6,61	1/1:0,8:8:21:228,21,0	1/1:0,3:3:9:96,9,0	0/0:13,0:13:39:0,39,402	0/0:1,0:1:3:0,3,32	0/0:2,0:2:6:0,6,61	0/0:3,0:3:9:0,9,92	0/0:6,0:6:18:0,18,186	1/1:0,3:3:9:96,9,0	0/1:2,1:3:25:25,0,48	0/0:6,0:6:18:0,18,183	0/0:2,0:2:6:0,6,66	0/0:5,0:5:15:0,15,161	0/0:1,0:1:3:0,3,32	0/0:5,0:5:15:0,15,153	0/1:4,1:5:17:17,0,107	0/0:5,0:5:15:0,15,153	0/0:9,0:9:27:0,27,269	0/1:4,1:5:17:17,0,110	0/0:1,0:1:3:0,3,30	0/0:7,0:7:21:0,21,216	1/1:0,4:4:12:120,12,0	1/1:0,6:6:15:172,15,0	0/0:9,0:9:27:0,27,275	0/0:3,0:3:9:0,9,97	0/0:3,0:3:9:0,9,93	0/0:8,0:8:24:0,24,245	0/0:3,0:3:9:0,9,97	0/0:6,0:6:15:0,15,178	0/0:3,0:3:9:0,9,92	0/0:4,0:4:9:0,9,106	0/0:6,0:6:18:0,18,185	0/0:4,0:4:12:0,12,118	0/0:7,0:7:18:0,18,203	0/0:1,0:1:3:0,3,30	0/0:6,0:6:18:0,18,189	0/0:2,0:2:3:0,3,45	0/0:4,0:4:6:0,6,89	0/0:4,0:4:6:0,6,89	0/0:7,0:7:12:0,12,164	0/0:8,0:8:15:0,15,194	./.:.:.:.:.	./.:.:.:.:.	0/0:23,0:23:69:0,69,754
chr0	43018276	.	G	C	1576.37	.	AC=16;AF=0.062;AN=260;BaseQRankSum=-6.077;DP=985;Dels=0.00;FS=0.531;HaplotypeScore=0.0836;InbreedingCoeff=0.3880;MLEAC=13;MLEAF=0.050;MQ=59.69;MQ0=0;MQRankSum=-2.433;QD=24.63;ReadPosRankSum=-0.532	GT:AD:DP:GQ:PL	0/0:77,0:77:99:0,232,2401	0/0:26,0:26:78:0,78,788	0/0:12,0:12:36:0,36,377	0/0:47,0:47:99:0,141,1415	0/0:9,0:9:27:0,27,268	0/0:16,0:16:45:0,45,481	0/0:17,0:17:48:0,48,487	0/0:3,0:3:9:0,9,97	0/0:2,0:2:6:0,6,63	0/0:27,0:27:69:0,69,749	0/0:1,0:1:3:0,3,34	0/0:7,0:7:21:0,21,216	0/0:8,0:8:24:0,24,238	./.:.:.:.:.	0/0:17,0:17:51:0,51,512	0/0:21,0:21:63:0,63,640	0/0:18,0:18:54:0,54,552	0/0:2,0:2:6:0,6,61	0/0:8,0:8:24:0,24,238	0/0:11,0:11:33:0,33,313	0/0:7,0:7:21:0,21,220	0/0:18,0:18:54:0,54,537	0/0:23,0:23:69:0,69,687	0/0:18,0:18:51:0,51,518	0/0:1,0:1:3:0,3,32	0/0:20,0:20:60:0,60,607	0/0:17,0:17:45:0,45,492	1/1:0,4:4:12:126,12,0	1/1:0,2:2:6:61,6,0	1/1:0,21:21:63:619,63,0	0/1:1,4:5:16:111,0,16	0/1:1,3:4:22:56,0,22	1/1:0,23:23:66:661,66,0	0/0:3,0:3:9:0,9,102	0/0:13,0:13:36:0,36,378	0/0:3,0:3:9:0,9,103	0/0:22,0:22:66:0,66,667	0/0:17,0:17:51:0,51,508	0/0:11,0:11:33:0,33,326	0/0:3,0:3:9:0,9,98	1/1:0,2:2:6:67,6,0	0/0:9,0:9:27:0,27,274	0/0:12,0:12:36:0,36,365	0/0:17,0:17:51:0,51,518	0/0:14,0:14:42:0,42,418	0/0:22,0:22:66:0,66,684	0/0:8,0:8:24:0,24,245	0/0:5,0:5:15:0,15,162	0/0:4,0:4:12:0,12,127	0/0:5,0:5:15:0,15,155	0/0:2,0:2:6:0,6,66	0/0:2,0:2:6:0,6,59	0/0:9,0:9:24:0,24,258	0/0:3,0:3:9:0,9,92	0/0:8,0:8:24:0,24,243	0/0:5,0:5:15:0,15,157	0/0:1,0:1:3:0,3,28	0/0:2,0:2:6:0,6,59	./.:.:.:.:.	0/0:6,0:6:18:0,18,176	0/0:5,0:5:15:0,15,147	0/0:4,0:4:12:0,12,115	0/0:2,0:2:6:0,6,60	0/0:5,0:5:15:0,15,153	0/0:5,0:5:15:0,15,150	0/0:2,0:2:3:0,3,30	0/0:2,0:2:6:0,6,61	0/0:4,0:4:9:0,9,104	0/0:3,0:3:9:0,9,89	0/0:4,0:4:12:0,12,126	0/0:3,0:3:9:0,9,89	0/0:3,0:3:9:0,9,95	0/0:4,0:4:12:0,12,118	0/0:5,0:5:15:0,15,153	0/0:3,0:3:9:0,9,89	./.:.:.:.:.	0/0:2,0:2:6:0,6,59	0/0:3,0:3:9:0,9,92	0/0:2,0:2:6:0,6,61	0/0:1,0:1:3:0,3,32	./.:.:.:.:.	0/0:2,0:2:6:0,6,59	0/0:1,0:1:3:0,3,32	0/0:5,0:5:15:0,15,154	0/0:6,0:6:18:0,18,182	0/0:4,0:4:12:0,12,123	0/0:3,0:3:9:0,9,92	0/0:8,0:8:24:0,24,256	0/0:3,0:3:9:0,9,89	0/0:2,0:2:6:0,6,66	0/0:1,0:1:3:0,3,33	0/0:3,0:3:9:0,9,96	0/0:3,0:3:9:0,9,91	0/0:2,0:2:6:0,6,63	0/0:2,0:2:6:0,6,59	0/0:1,0:1:3:0,3,33	0/0:6,0:6:18:0,18,178	0/0:3,0:3:9:0,9,86	./.:.:.:.:.	0/0:2,0:2:6:0,6,61	0/0:12,0:12:36:0,36,372	0/0:3,0:3:9:0,9,90	0/0:1,0:1:3:0,3,30	0/0:2,0:2:6:0,6,59	0/0:4,0:4:12:0,12,111	0/0:6,0:6:18:0,18,178	0/0:3,0:3:9:0,9,100	0/0:11,0:11:27:0,27,286	0/0:3,0:3:9:0,9,93	0/0:6,0:6:18:0,18,182	0/0:3,0:3:9:0,9,90	0/0:3,0:3:9:0,9,94	0/0:4,0:4:12:0,12,118	1/1:0,2:2:6:59,6,0	0/0:4,0:4:12:0,12,119	1/1:0,1:1:3:29,3,0	0/0:3,0:3:9:0,9,89	0/0:5,0:5:15:0,15,143	0/0:1,0:1:3:0,3,31	0/0:6,0:6:18:0,18,187	./.:.:.:.:.	0/0:6,0:6:18:0,18,179	0/0:7,0:7:21:0,21,214	0/0:6,0:6:18:0,18,186	0/0:3,0:3:9:0,9,89	0/0:3,0:3:9:0,9,94	0/0:2,0:2:6:0,6,60	0/0:7,0:7:18:0,18,200	0/0:7,0:7:21:0,21,209	0/0:2,0:2:3:0,3,45	0/0:4,0:4:6:0,6,89	./.:.:.:.:.	0/0:10,0:10:18:0,18,239	0/0:2,0:2:3:0,3,45	0/0:2,0:2:3:0,3,45	0/0:2,0:2:3:0,3,45	0/0:20,0:20:60:0,60,687
chr0	43018751	.	A	G	17832	.	AC=198;AF=0.818;AN=242;BaseQRankSum=1.539;DP=764;Dels=0.00;FS=1.837;HaplotypeScore=0.0456;InbreedingCoeff=0.5569;MLEAC=202;MLEAF=0.835;MQ=59.85;MQ0=0;MQRankSum=1.905;QD=29.77;ReadPosRankSum=-0.300	GT:AD:DP:GQ:PL	0/0:50,0:50:99:0,150,1578	1/1:0,21:21:60:645,60,0	1/1:0,13:13:36:397,36,0	1/1:0,26:26:78:810,78,0	1/1:0,12:12:36:388,36,0	1/1:0,4:4:12:128,12,0	0/0:7,0:7:21:0,21,215	1/1:0,1:1:3:36,3,0	1/1:0,1:1:3:26,3,0	1/1:0,15:15:39:437,39,0	1/1:0,1:1:3:34,3,0	1/1:0,15:15:36:410,36,0	1/1:0,10:10:30:319,30,0	./.:.:.:.:.	1/1:0,20:20:60:637,60,0	1/1:0,17:17:48:522,48,0	1/1:0,17:17:51:546,51,0	0/1:2,1:3:25:25,0,52	1/1:0,6:6:15:173,15,0	1/1:0,1:1:3:32,3,0	1/1:0,2:2:6:71,6,0	1/1:0,4:4:12:124,12,0	1/1:0,13:13:36:399,36,0	1/1:0,15:15:42:466,42,0	1/1:0,1:1:3:33,3,0	1/1:0,14:14:42:452,42,0	1/1:0,13:13:39:406,39,0	1/1:0,1:1:3:32,3,0	1/1:0,2:2:6:53,6,0	1/1:0,19:19:48:534,48,0	1/1:0,4:4:12:130,12,0	1/1:0,2:2:6:69,6,0	1/1:0,13:13:30:359,30,0	1/1:0,3:3:9:96,9,0	1/1:0,15:15:45:472,45,0	1/1:0,1:1:3:32,3,0	0/0:9,0:9:27:0,27,281	1/1:0,2:2:6:65,6,0	1/1:0,5:5:15:161,15,0	./.:.:.:.:.	1/1:0,3:3:9:97,9,0	1/1:0,13:13:36:398,36,0	0/0:19,0:19:51:0,51,540	1/1:0,14:14:39:415,39,0	1/1:0,22:22:57:654,57,0	1/1:0,10:10:30:310,30,0	1/1:0,7:7:21:226,21,0	./.:.:.:.:.	./.:.:.:.:.	1/1:0,3:3:9:91,9,0	1/1:0,2:2:6:65,6,0	1/1:0,2:2:6:67,6,0	1/1:0,5:5:15:150,15,0	0/0:6,0:6:18:0,18,179	1/1:0,5:5:15:158,15,0	0/0:1,0:1:3:0,3,31	1/1:0,3:3:9:97,9,0	1/1:0,2:2:6:67,6,0	./.:.:.:.:.	0/1:2,2:4:48:48,0,49	1/1:0,1:1:3:32,3,0	1/1:0,5:5:15:158,15,0	1/1:0,7:7:21:221,21,0	1/1:0,6:6:18:185,18,0	1/1:0,9:9:27:284,27,0	1/1:0,6:6:18:194,18,0	./.:.:.:.:.	1/1:0,5:5:15:153,15,0	1/1:0,3:3:9:92,9,0	./.:.:.:.:.	1/1:0,2:2:6:63,6,0	1/1:0,1:1:3:31,3,0	./.:.:.:.:.	0/1:1,3:4:18:85,0,18	0/0:8,0:8:21:0,21,232	0/0:1,0:1:3:0,3,31	./.:.:.:.:.	1/1:0,2:2:6:61,6,0	0/0:4,0:4:12:0,12,122	1/1:0,2:2:6:61,6,0	1/1:0,2:2:6:62,6,0	./.:.:.:.:.	1/1:0,3:3:9:96,9,0	1/1:0,5:5:15:161,15,0	1/1:0,5:5:15:158,15,0	1/1:0,2:2:6:71,6,0	1/1:0,5:5:15:155,15,0	1/1:0,6:6:18:191,18,0	1/1:0,4:4:9:111,9,0	1/1:0,4:4:12:137,12,0	./.:.:.:.:.	1/1:0,5:5:15:158,15,0	1/1:0,3:3:9:95,9,0	1/1:0,1:1:3:31,3,0	1/1:0,1:1:3:32,3,0	0/0:1,0:1:3:0,3,33	0/1:2,1:3:25:25,0,58	0/0:3,0:3:9:0,9,92	./.:.:.:.:.	0/0:5,0:5:15:0,15,148	0/0:1,0:1:3:0,3,30	./.:.:.:.:.	1/1:0,2:2:6:63,6,0	1/1:0,7:7:21:223,21,0	1/1:0,2:2:6:64,6,0	1/1:0,1:1:3:32,3,0	1/1:0,4:4:12:130,12,0	1/1:0,2:2:6:63,6,0	1/1:0,2:2:6:69,6,0	1/1:0,1:1:3:30,3,0	0/0:4,0:4:12:0,12,125	1/1:0,2:2:6:71,6,0	1/1:0,4:4:12:122,12,0	1/1:0,6:6:18:189,18,0	1/1:0,3:3:9:96,9,0	1/1:0,3:3:9:100,9,0	./.:.:.:.:.	1/1:0,2:2:6:65,6,0	./.:.:.:.:.	1/1:0,2:2:6:65,6,0	0/0:3,0:3:6:0,6,75	1/1:0,3:3:9:89,9,0	1/1:0,8:8:24:252,24,0	1/1:0,7:7:21:219,21,0	1/1:0,7:7:21:218,21,0	1/1:0,4:4:12:129,12,0	1/1:0,4:4:9:113,9,0	1/1:0,5:5:15:152,15,0	1/1:0,1:1:3:32,3,0	1/1:0,4:4:6:89,6,0	1/1:0,4:4:6:89,6,0	0/0:2,0:2:3:0,3,45	./.:.:.:.:.	0/0:2,0:2:3:0,3,45	0/0:4,0:4:6:0,6,89	0/0:2,0:2:3:0,3,45	0/0:33,0:33:99:0,99,1102
chr0	43018763	.	T	C	16710.7	.	AC=182;AF=0.771;AN=236;BaseQRankSum=0.214;DP=741;Dels=0.00;FS=0.998;HaplotypeScore=0.0774;InbreedingCoeff=0.6525;MLEAC=188;MLEAF=0.797;MQ=59.82;MQ0=0;MQRankSum=0.525;QD=29.73;ReadPosRankSum=-1.986	GT:AD:DP:GQ:PL	0/0:46,0:46:99:0,138,1478	1/1:0,18:18:54:571,54,0	1/1:0,14:14:36:413,36,0	1/1:0,26:26:78:807,78,0	1/1:0,11:11:33:355,33,0	1/1:0,5:5:15:155,15,0	0/0:5,0:5:12:0,12,119	./.:.:.:.:.	./.:.:.:.:.	1/1:0,16:16:45:487,45,0	1/1:0,1:1:3:35,3,0	1/1:0,17:17:45:502,45,0	1/1:0,10:10:30:321,30,0	0/0:3,0:3:9:0,9,92	1/1:0,21:21:63:650,63,0	1/1:0,22:22:63:675,63,0	1/1:0,16:16:48:505,48,0	0/0:2,0:2:6:0,6,63	1/1:0,6:6:12:153,12,0	1/1:0,2:2:6:61,6,0	1/1:0,2:2:6:61,6,0	1/1:0,4:4:12:125,12,0	1/1:0,12:12:33:371,33,0	1/1:1,16:17:13:415,13,0	1/1:0,1:1:3:33,3,0	1/1:0,13:13:39:417,39,0	1/1:0,13:13:39:414,39,0	1/1:0,1:1:3:28,3,0	1/1:0,1:1:3:34,3,0	1/1:0,21:21:54:616,54,0	1/1:0,4:4:12:130,12,0	1/1:0,1:1:3:34,3,0	1/1:0,10:10:24:279,24,0	1/1:0,2:2:6:65,6,0	1/1:0,13:13:39:415,39,0	./.:.:.:.:.	0/0:10,0:10:30:0,30,309	1/1:0,3:3:9:97,9,0	1/1:0,6:6:18:191,18,0	./.:.:.:.:.	1/1:0,3:3:9:97,9,0	1/1:0,11:11:30:332,30,0	0/0:17,0:17:45:0,45,492	1/1:0,16:16:45:502,45,0	1/1:0,22:22:54:622,54,0	1/1:0,9:9:27:278,27,0	1/1:0,5:5:15:160,15,0	./.:.:.:.:.	./.:.:.:.:.	1/1:0,4:4:12:127,12,0	1/1:0,1:1:3:31,3,0	1/1:0,1:1:3:33,3,0	1/1:0,5:5:15:160,15,0	0/0:5,0:5:15:0,15,154	1/1:0,5:5:15:158,15,0	0/0:2,0:2:6:0,6,61	1/1:0,5:5:15:159,15,0	1/1:0,2:2:6:66,6,0	./.:.:.:.:.	0/1:1,2:3:22:56,0,22	1/1:0,1:1:3:31,3,0	1/1:0,6:6:15:165,15,0	1/1:0,7:7:21:220,21,0	0/0:7,0:7:21:0,21,217	0/0:9,0:9:27:0,27,284	1/1:0,6:6:18:195,18,0	0/0:1,0:1:3:0,3,31	1/1:0,5:5:15:155,15,0	1/1:0,3:3:9:93,9,0	./.:.:.:.:.	1/1:0,1:1:3:32,3,0	1/1:0,1:1:3:32,3,0	./.:.:.:.:.	0/1:1,2:3:22:54,0,22	0/0:8,0:8:18:0,18,214	0/0:1,0:1:3:0,3,32	./.:.:.:.:.	1/1:0,4:4:12:130,12,0	0/0:4,0:4:12:0,12,124	1/1:0,4:4:9:109,9,0	1/1:0,3:3:9:95,9,0	./.:.:.:.:.	1/1:0,2:2:6:65,6,0	1/1:0,5:5:15:159,15,0	1/1:0,5:5:15:154,15,0	1/1:0,2:2:6:65,6,0	1/1:0,5:5:12:137,12,0	1/1:0,5:5:15:169,15,0	1/1:0,4:4:12:122,12,0	1/1:0,3:3:9:98,9,0	./.:.:.:.:.	1/1:0,6:6:18:187,18,0	0/0:3,0:3:9:0,9,92	1/1:0,2:2:6:67,6,0	1/1:0,1:1:3:32,3,0	./.:.:.:.:.	0/0:3,0:3:9:0,9,98	0/0:3,0:3:9:0,9,94	./.:.:.:.:.	0/0:2,0:2:6:0,6,61	0/0:2,0:2:6:0,6,62	./.:.:.:.:.	1/1:0,2:2:6:63,6,0	1/1:0,6:6:18:191,18,0	1/1:0,2:2:6:65,6,0	1/1:0,2:2:6:65,6,0	1/1:0,4:4:12:131,12,0	1/1:0,2:2:6:63,6,0	1/1:0,2:2:6:67,6,0	1/1:0,2:2:6:63,6,0	0/0:3,0:3:9:0,9,96	1/1:0,2:2:6:69,6,0	1/1:0,4:4:12:134,12,0	1/1:0,4:4:12:126,12,0	1/1:0,3:3:9:94,9,0	./.:.:.:.:.	./.:.:.:.:.	1/1:0,2:2:6:65,6,0	./.:.:.:.:.	1/1:0,2:2:6:61,6,0	0/0:3,0:3:6:0,6,75	1/1:0,3:3:9:95,9,0	1/1:0,8:8:24:248,24,0	1/1:0,5:5:15:162,15,0	1/1:0,5:5:15:156,15,0	1/1:0,3:3:9:92,9,0	1/1:0,4:4:9:109,9,0	1/1:0,4:4:12:127,12,0	1/1:0,1:1:3:30,3,0	1/1:0,3:3:6:74,6,0	1/1:0,2:2:3:45,3,0	0/0:2,0:2:3:0,3,45	./.:.:.:.:.	0/0:2,0:2:3:0,3,45	0/0:4,0:4:6:0,6,89	0/0:2,0:2:3:0,3,45	0/0:30,0:30:90:0,90,1021
chr0	43020527	.	C	T	1506.17	.	AC=21;AF=0.080;AN=262;BaseQRankSum=-1.256;DP=1118;Dels=0.00;FS=2.240;HaplotypeScore=0.1222;InbreedingCoeff=0.4624;MLEAC=15;MLEAF=0.057;MQ=59.92;MQ0=0;MQRankSum=0.542;QD=22.82;ReadPosRankSum=-0.762	GT:AD:DP:GQ:PL	0/0:74,0:74:99:0,223,2372	0/0:17,0:17:51:0,51,545	0/0:32,0:32:96:0,96,994	0/0:44,0:44:99:0,132,1374	0/0:13,0:13:39:0,39,415	0/0:15,0:15:45:0,45,487	1/1:0,27:27:81:812,81,0	0/0:2,0:2:6:0,6,64	0/0:1,0:1:3:0,3,32	0/0:25,0:25:69:0,69,737	0/0:1,0:1:3:0,3,27	0/0:12,0:12:36:0,36,378	0/0:15,0:15:45:0,45,468	./.:.:.:.:.	0/0:16,0:16:45:0,45,493	0/0:31,1:32:84:0,84,904	0/0:18,0:18:51:0,51,552	1/1:0,2:2:6:51,6,0	0/0:16,0:16:33:0,33,415	0/0:14,0:14:42:0,42,436	0/0:4,0:4:12:0,12,140	0/0:20,0:20:57:0,57,595	0/0:21,0:21:63:0,63,667	0/0:37,0:37:99:0,111,1172	0/0:2,0:2:6:0,6,63	0/0:18,0:18:51:0,51,553	0/0:18,0:18:54:0,54,579	0/0:2,0:2:6:0,6,61	0/0:3,0:3:9:0,9,97	0/0:24,0:24:66:0,66,716	0/1:4,1:5:17:17,0,111	0/0:4,0:4:12:0,12,137	0/0:18,0:18:54:0,54,583	0/0:4,0:5:12:0,12,133	0/0:17,0:17:48:0,48,528	0/0:6,0:6:18:0,18,192	0/0:27,0:27:78:0,78,841	0/0:15,0:15:45:0,45,467	0/0:23,0:23:69:0,69,732	0/0:2,0:2:6:0,6,65	0/0:3,0:3:3:0,3,33	0/0:17,0:17:48:0,48,514	0/0:12,0:12:36:0,36,385	0/0:18,0:18:54:0,54,557	0/0:19,0:19:51:0,51,566	0/0:22,0:22:63:0,63,688	0/0:10,0:10:30:0,30,316	0/0:8,0:8:24:0,24,265	0/1:1,2:3:20:54,0,20	0/0:5,0:5:12:0,12,138	0/0:3,0:3:9:0,9,89	./.:.:.:.:.	0/0:6,0:6:18:0,18,187	0/0:3,0:3:9:0,9,89	0/0:6,0:6:18:0,18,187	1/1:0,4:4:12:124,12,0	0/0:4,0:4:12:0,12,122	0/0:5,0:5:15:0,15,158	./.:.:.:.:.	0/0:5,0:5:15:0,15,153	0/0:2,0:2:6:0,6,66	0/0:2,0:2:6:0,6,64	0/0:11,0:11:30:0,30,332	0/0:3,0:3:9:0,9,96	0/0:6,0:6:18:0,18,187	0/0:4,0:4:12:0,12,124	0/0:7,0:7:21:0,21,217	0/0:8,0:8:24:0,24,252	0/0:5,0:5:15:0,15,160	./.:.:.:.:.	0/0:1,0:1:3:0,3,32	0/0:4,0:4:12:0,12,126	0/0:2,0:2:6:0,6,63	0/0:7,0:7:21:0,21,215	0/0:7,0:7:21:0,21,224	0/0:2,0:2:6:0,6,64	0/0:1,0:1:3:0,3,31	0/0:2,0:2:6:0,6,67	0/0:2,0:2:6:0,6,65	./.:.:.:.:.	0/0:4,0:5:12:0,12,118	0/0:2,0:2:6:0,6,58	0/0:6,0:6:18:0,18,198	0/0:4,0:4:12:0,12,130	0/0:3,0:3:9:0,9,96	0/0:1,0:1:3:0,3,35	0/0:6,0:6:18:0,18,189	0/0:7,0:7:21:0,21,220	0/0:2,0:2:6:0,6,67	0/0:4,0:4:12:0,12,132	0/0:4,0:4:9:0,9,107	0/0:4,0:4:9:0,9,106	0/0:4,0:4:12:0,12,130	0/0:5,0:5:15:0,15,163	./.:.:.:.:.	0/1:1,7:8:8:193,0,8	1/1:0,4:4:12:131,12,0	1/1:0,1:1:3:33,3,0	1/1:0,2:2:6:63,6,0	1/1:0,1:1:3:32,3,0	1/1:0,5:5:15:161,15,0	0/0:6,0:6:18:0,18,185	0/0:5,0:5:15:0,15,151	0/0:3,0:3:9:0,9,97	0/0:3,0:3:9:0,9,93	0/0:8,0:8:24:0,24,253	0/0:5,0:5:15:0,15,163	0/0:8,0:8:24:0,24,250	0/0:5,0:5:15:0,15,162	0/0:6,0:6:18:0,18,188	0/0:4,0:4:12:0,12,130	0/0:5,0:5:15:0,15,167	0/0:5,0:5:15:0,15,161	0/0:4,0:4:12:0,12,123	0/0:6,0:6:15:0,15,170	0/0:3,0:3:9:0,9,97	0/0:2,0:2:6:0,6,61	1/1:0,4:4:12:122,12,0	0/0:1,0:1:3:0,3,32	0/0:5,0:5:15:0,15,155	0/0:4,0:4:12:0,12,128	0/0:3,0:3:9:0,9,99	0/0:1,0:1:3:0,3,32	0/0:6,0:6:18:0,18,189	0/0:8,0:8:24:0,24,247	0/0:6,0:6:18:0,18,195	0/0:1,0:1:3:0,3,30	0/0:10,0:10:30:0,30,318	0/0:5,0:5:15:0,15,149	0/0:2,0:2:3:0,3,45	0/0:2,0:2:3:0,3,45	0/0:2,0:2:6:0,6,64	0/0:4,0:4:6:0,6,89	0/0:3,0:3:6:0,6,77	0/0:2,0:2:3:0,3,28	0/0:2,0:2:3:0,3,32	0/0:15,0:15:45:0,45,498
chr0	43021016	.	C	T	20213.1	.	AC=203;AF=0.806;AN=252;BaseQRankSum=-7.131;DP=918;Dels=0.00;FS=19.791;HaplotypeScore=0.1021;InbreedingCoeff=0.6196;MLEAC=206;MLEAF=0.817;MQ=59.66;MQ0=0;MQRankSum=-0.377;QD=28.55;ReadPosRankSum=-1.719	GT:AD:DP:GQ:PL	0/0:63,0:63:99:0,189,2007	1/1:0,10:10:27:283,27,0	1/1:0,21:21:63:649,63,0	1/1:0,36:36:99:1081,108,0	1/1:0,11:11:33:325,33,0	1/1:0,18:18:48:506,48,0	0/0:18,0:18:54:0,54,562	1/1:0,5:5:15:160,15,0	1/1:0,3:3:6:66,6,0	1/1:0,22:22:57:630,57,0	1/1:0,1:1:3:32,3,0	1/1:0,15:15:45:462,45,0	1/1:0,9:9:24:245,24,0	./.:.:.:.:.	1/1:0,18:18:51:548,51,0	1/1:0,16:16:45:468,45,0	1/1:0,8:8:24:243,24,0	0/0:3,0:3:9:0,9,97	1/1:0,5:5:12:129,12,0	1/1:0,15:15:39:420,39,0	1/1:0,3:3:9:94,9,0	1/1:0,13:13:39:397,39,0	1/1:0,20:20:60:619,60,0	1/1:0,10:10:30:308,30,0	1/1:0,2:2:6:59,6,0	1/1:0,12:12:36:369,36,0	1/1:0,12:12:33:351,33,0	1/1:0,5:5:12:130,12,0	1/1:0,4:4:12:126,12,0	1/1:0,24:24:72:711,72,0	1/1:0,1:1:3:26,3,0	1/1:0,5:5:15:164,15,0	1/1:0,22:22:60:616,60,0	1/1:0,4:4:12:122,12,0	1/1:0,13:13:39:392,39,0	1/1:0,2:2:6:65,6,0	0/0:18,0:18:54:0,54,574	1/1:0,9:9:27:272,27,0	1/1:0,12:12:36:363,36,0	./.:.:.:.:.	1/1:0,1:1:3:30,3,0	1/1:0,11:11:33:331,33,0	0/0:14,0:14:39:0,39,426	1/1:0,19:19:57:581,57,0	1/1:0,9:10:27:280,27,0	1/1:0,21:21:63:639,63,0	1/1:0,14:14:39:426,39,0	1/1:0,1:1:3:34,3,0	./.:.:.:.:.	1/1:0,6:6:18:185,18,0	1/1:0,1:1:3:33,3,0	1/1:0,3:3:9:93,9,0	1/1:0,4:4:12:125,12,0	0/0:5,0:5:15:0,15,160	1/1:0,4:4:12:123,12,0	0/0:4,0:4:12:0,12,124	1/1:0,4:4:12:124,12,0	1/1:0,9:9:27:277,27,0	./.:.:.:.:.	0/1:1,3:4:20:81,0,20	1/1:0,1:1:3:31,3,0	./.:.:.:.:.	1/1:0,10:10:30:304,30,0	1/1:0,4:4:12:123,12,0	1/1:0,7:7:18:202,18,0	1/1:0,4:4:12:120,12,0	1/1:0,2:2:6:63,6,0	1/1:0,6:6:18:182,18,0	./.:.:.:.:.	1/1:0,1:1:3:31,3,0	./.:.:.:.:.	1/1:0,2:2:6:60,6,0	1/1:0,2:2:6:59,6,0	0/1:2,2:4:49:51,0,49	0/0:3,0:3:9:0,9,93	0/0:1,0:1:3:0,3,31	1/1:0,2:2:6:63,6,0	1/1:0,1:1:3:33,3,0	./.:.:.:.:.	1/1:0,2:2:6:67,6,0	1/1:0,2:2:6:61,6,0	1/1:0,2:2:6:60,6,0	1/1:0,4:4:12:120,12,0	1/1:0,3:3:9:96,9,0	1/1:0,5:5:9:118,9,0	1/1:0,5:5:15:160,15,0	1/1:0,1:1:3:29,3,0	1/1:0,8:8:24:249,24,0	1/1:0,3:3:9:89,9,0	1/1:0,4:4:12:118,12,0	1/1:0,6:6:18:184,18,0	1/1:0,5:5:15:152,15,0	1/1:0,3:3:9:95,9,0	1/1:0,4:4:12:128,12,0	1/1:0,1:1:3:32,3,0	0/0:8,0:8:24:0,24,248	0/1:1,2:3:23:54,0,23	0/0:6,0:6:18:0,18,196	0/0:5,0:5:15:0,15,156	0/0:3,0:3:9:0,9,96	0/0:10,0:10:30:0,30,330	1/1:0,2:2:6:61,6,0	0/1:3,3:6:77:77,0,79	./.:.:.:.:.	./.:.:.:.:.	1/1:0,6:6:18:184,18,0	1/1:0,5:5:15:159,15,0	1/1:0,4:4:12:120,12,0	1/1:0,6:6:18:174,18,0	1/1:0,2:2:6:59,6,0	0/0:11,0:11:33:0,33,341	1/1:0,6:6:18:179,18,0	1/1:0,3:3:9:93,9,0	1/1:0,5:5:15:157,15,0	1/1:0,4:4:12:121,12,0	1/1:0,1:1:3:30,3,0	1/1:0,2:2:6:61,6,0	1/1:0,6:6:18:178,18,0	0/0:2,0:2:6:0,6,62	1/1:0,2:2:6:59,6,0	0/0:5,0:5:15:0,15,159	1/1:0,5:5:15:154,15,0	1/1:0,6:6:18:186,18,0	1/1:0,3:3:9:95,9,0	1/1:0,2:2:6:59,6,0	1/1:0,6:6:18:187,18,0	1/1:0,5:5:15:155,15,0	1/1:0,2:2:6:61,6,0	1/1:0,1:1:3:33,3,0	./.:.:.:.:.	1/1:0,4:4:6:75,6,0	0/0:4,0:4:6:0,6,89	0/1:7,2:9:27:27,0,168	0/0:2,0:2:3:0,3,45	0/0:4,0:4:6:0,6,75	0/0:1,0:1:3:0,3,32	0/0:20,0:20:60:0,60,676
chr0	43023228	.	A	G	24941.8	.	AC=216;AF=0.806;AN=268;BaseQRankSum=-0.955;DP=1084;Dels=0.00;FS=2.912;HaplotypeScore=0.1113;InbreedingCoeff=0.6488;MLEAC=220;MLEAF=0.821;MQ=59.56;MQ0=1;MQRankSum=0.716;QD=29.00;ReadPosRankSum=-0.508	GT:AD:DP:GQ:PL	0/0:75,0:75:99:0,226,2334	1/1:0,14:14:42:426,42,0	1/1:0,18:18:54:566,54,0	1/1:0,49:49:99:1507,147,0	1/1:0,25:25:72:761,72,0	1/1:0,22:22:57:618,57,0	0/0:26,0:26:78:0,78,770	1/1:0,4:4:12:137,12,0	1/1:0,1:1:3:33,3,0	1/1:0,16:16:48:495,48,0	1/1:0,1:1:3:33,3,0	1/1:0,12:12:33:350,33,0	1/1:0,10:10:27:305,27,0	0/1:3,1:4:20:20,0,83	1/1:0,20:20:60:612,60,0	1/1:0,23:23:66:687,66,0	1/1:0,25:25:75:769,75,0	0/0:2,0:2:6:0,6,63	1/1:0,12:12:30:332,30,0	1/1:0,10:10:27:288,27,0	1/1:0,4:4:12:128,12,0	1/1:0,21:21:60:631,60,0	1/1:0,17:17:45:471,45,0	1/1:0,31:31:93:948,93,0	./.:.:.:.:.	1/1:0,16:16:48:503,48,0	1/1:0,19:19:54:574,54,0	1/1:0,6:6:18:197,18,0	1/1:0,3:3:9:96,9,0	1/1:0,19:19:57:593,57,0	1/1:0,2:2:6:69,6,0	1/1:0,5:5:15:169,15,0	1/1:0,14:14:42:423,42,0	1/1:0,1:1:3:33,3,0	1/1:0,16:16:39:440,39,0	1/1:0,3:3:9:106,9,0	0/0:11,0:11:33:0,33,336	1/1:0,24:24:69:736,69,0	1/1:0,13:13:39:389,39,0	1/1:0,4:4:12:132,12,0	1/1:0,4:4:12:126,12,0	1/1:0,9:9:27:265,27,0	0/0:18,0:18:54:0,54,545	1/1:0,16:16:48:501,48,0	1/1:0,20:20:57:605,57,0	1/1:0,16:16:48:499,48,0	1/1:0,10:10:30:310,30,0	1/1:0,7:7:21:231,21,0	1/1:0,1:1:3:32,3,0	1/1:0,5:5:15:153,15,0	1/1:0,4:4:12:122,12,0	1/1:0,2:2:6:66,6,0	1/1:0,2:2:6:59,6,0	0/0:5,0:5:15:0,15,156	1/1:0,7:7:21:215,21,0	0/0:3,0:3:9:0,9,93	1/1:0,5:5:15:153,15,0	1/1:0,2:2:6:61,6,0	./.:.:.:.:.	0/1:4,5:9:96:123,0,96	1/1:0,4:4:12:124,12,0	1/1:0,5:5:15:146,15,0	1/1:0,7:7:21:215,21,0	1/1:0,3:3:9:95,9,0	1/1:0,7:7:21:212,21,0	1/1:0,1:1:3:32,3,0	1/1:0,3:3:9:92,9,0	1/1:0,8:8:24:252,24,0	1/1:0,3:3:9:92,9,0	1/1:0,1:1:3:30,3,0	1/1:0,2:2:6:59,6,0	1/1:0,2:2:6:59,6,0	1/1:0,3:3:9:95,9,0	0/1:2,2:4:47:51,0,47	0/0:5,0:5:15:0,15,158	0/0:8,0:8:21:0,21,230	1/1:0,5:5:9:107,9,0	1/1:0,3:3:9:94,9,0	0/0:3,0:3:9:0,9,96	1/1:0,4:4:12:122,12,0	1/1:0,2:2:6:61,6,0	1/1:0,7:7:21:210,21,0	1/1:0,4:4:12:133,12,0	1/1:0,4:4:12:124,12,0	1/1:0,2:2:6:65,6,0	1/1:0,7:7:21:207,21,0	1/1:0,1:1:3:31,3,0	1/1:0,5:5:15:160,15,0	1/1:0,5:5:15:150,15,0	1/1:0,2:2:6:60,6,0	1/1:0,2:2:6:64,6,0	1/1:0,4:4:12:123,12,0	1/1:0,3:3:9:95,9,0	./.:.:.:.:.	1/1:0,2:2:6:59,6,0	0/0:3,0:3:9:0,9,92	0/1:5,3:8:29:29,0,141	0/0:3,0:3:9:0,9,97	0/0:2,0:2:6:0,6,61	0/0:4,0:4:12:0,12,117	0/0:7,0:7:21:0,21,214	1/1:0,2:2:6:62,6,0	0/1:1,2:3:20:51,0,20	1/1:0,5:5:15:155,15,0	1/1:0,6:6:18:187,18,0	1/1:0,2:2:6:65,6,0	1/1:0,4:4:12:136,12,0	1/1:0,5:5:15:155,15,0	1/1:0,5:5:15:162,15,0	1/1:0,9:9:27:267,27,0	0/0:8,0:8:24:0,24,237	1/1:0,5:5:15:163,15,0	1/1:0,6:6:18:186,18,0	1/1:0,6:6:15:161,15,0	1/1:0,3:3:9:86,9,0	1/1:0,7:7:21:223,21,0	1/1:0,5:5:15:151,15,0	1/1:0,7:7:21:216,21,0	0/0:3,0:3:9:0,9,90	1/1:0,2:2:6:62,6,0	0/0:3,0:3:9:0,9,92	1/1:0,5:5:15:159,15,0	1/1:0,5:5:15:160,15,0	1/1:0,3:3:9:92,9,0	1/1:0,5:5:15:158,15,0	1/1:0,9:9:24:265,24,0	1/1:0,4:4:12:124,12,0	1/1:0,3:3:9:94,9,0	1/1:0,5:5:15:154,15,0	1/1:0,3:3:6:72,6,0	1/1:0,4:4:6:89,6,0	0/0:4,0:4:6:0,6,89	0/1:4,2:6:36:36,0,67	0/0:8,0:8:12:0,12,179	0/0:7,0:7:15:0,15,183	0/0:2,0:2:3:0,3,45	0/0:14,0:14:42:0,42,463
chr0	43023423	.	G	A	841.26	.	AC=14;AF=0.054;AN=258;BaseQRankSum=2.034;DP=1077;Dels=0.00;FS=0.649;HaplotypeScore=0.1176;InbreedingCoeff=0.3916;MLEAC=9;MLEAF=0.035;MQ=59.76;MQ0=1;MQRankSum=0.923;QD=19.56;ReadPosRankSum=0.467	GT:AD:DP:GQ:PL	0/0:68,0:68:99:0,204,2076	0/0:13,0:13:39:0,39,383	0/0:13,0:13:36:0,36,354	0/0:46,0:46:99:0,138,1344	0/0:24,0:24:72:0,72,723	1/1:0,24:24:66:703,66,0	0/0:18,0:18:54:0,54,541	0/0:3,0:3:9:0,9,95	0/0:2,0:2:6:0,6,62	0/0:15,0:15:45:0,45,443	0/0:6,0:6:18:0,18,184	0/0:18,0:18:45:0,45,502	0/0:7,0:7:21:0,21,208	0/0:1,0:1:3:0,3,30	0/0:18,0:18:51:0,51,525	0/0:31,0:31:93:0,93,910	0/0:29,0:29:84:0,84,826	0/0:2,0:2:6:0,6,59	0/0:17,0:17:48:0,48,493	0/0:9,0:9:27:0,27,263	0/0:6,0:6:18:0,18,191	0/0:21,0:21:63:0,63,633	0/0:17,0:17:51:0,51,506	0/0:27,0:27:75:0,75,772	0/0:4,0:4:12:0,12,126	0/0:27,0:27:78:0,78,797	0/0:15,0:15:45:0,45,443	0/0:7,0:7:21:0,21,221	1/1:0,1:1:3:30,3,0	0/0:13,0:13:36:0,36,372	0/0:5,0:5:15:0,15,155	0/0:6,0:6:18:0,18,186	0/0:17,0:17:51:0,51,510	0/0:2,0:2:6:0,6,61	0/0:10,0:10:30:0,30,299	0/1:7,1:8:7:7,0,197	0/0:17,0:17:48:0,48,484	0/0:17,0:17:51:0,51,517	0/0:14,0:14:39:0,39,404	0/0:4,0:4:12:0,12,128	0/0:4,0:4:12:0,12,122	0/0:10,0:10:30:0,30,296	0/0:16,0:16:42:0,42,450	0/0:20,0:20:57:0,57,598	0/0:10,0:10:30:0,30,291	0/0:20,0:20:57:0,57,581	0/0:13,0:13:39:0,39,395	0/0:7,0:7:21:0,21,223	0/0:1,0:1:3:0,3,30	0/0:7,0:7:18:0,18,198	0/0:1,0:1:3:0,3,31	0/0:4,0:4:12:0,12,121	0/0:2,0:2:6:0,6,59	0/0:5,0:5:15:0,15,150	0/0:7,0:7:21:0,21,209	0/0:6,0:6:18:0,18,182	0/0:2,0:2:6:0,6,60	0/0:6,0:6:18:0,18,183	./.:.:.:.:.	0/0:7,0:7:21:0,21,208	0/0:6,0:6:18:0,18,185	0/0:1,0:1:3:0,3,32	0/0:11,0:11:30:0,30,299	0/0:7,0:7:21:0,21,208	./.:.:.:.:.	0/0:3,0:3:9:0,9,92	0/0:2,0:2:6:0,6,57	0/0:8,0:8:24:0,24,237	0/0:3,0:3:9:0,9,88	0/0:6,0:6:18:0,18,185	0/0:1,0:1:3:0,3,29	0/0:1,0:1:3:0,3,30	0/0:2,0:2:6:0,6,61	0/0:7,0:7:21:0,21,209	0/0:7,0:7:21:0,21,203	0/0:1,0:1:3:0,3,29	0/0:2,0:2:6:0,6,63	0/0:2,0:2:6:0,6,62	./.:.:.:.:.	0/0:7,0:7:21:0,21,210	0/0:3,0:3:9:0,9,92	0/0:3,0:3:9:0,9,87	0/0:8,0:8:24:0,24,245	0/0:2,0:2:6:0,6,61	0/0:3,0:3:9:0,9,85	0/0:4,0:4:12:0,12,126	1/1:0,1:1:3:32,3,0	0/0:8,0:8:24:0,24,240	1/1:0,4:4:12:128,12,0	0/1:1,1:2:21:26,0,21	1/1:0,1:1:3:31,3,0	0/0:3,0:3:9:0,9,90	0/0:2,0:2:6:0,6,62	./.:.:.:.:.	./.:.:.:.:.	0/0:3,0:3:9:0,9,93	0/0:7,0:7:21:0,21,202	./.:.:.:.:.	0/0:5,0:5:15:0,15,148	0/0:3,0:3:9:0,9,89	0/0:10,0:10:30:0,30,306	0/0:3,0:3:9:0,9,92	0/0:2,0:2:6:0,6,60	0/0:1,0:1:3:0,3,32	0/0:6,0:6:18:0,18,184	0/0:6,0:6:18:0,18,184	0/0:6,0:6:18:0,18,185	0/0:3,0:3:9:0,9,88	0/0:4,0:4:12:0,12,119	0/0:3,0:3:9:0,9,89	0/0:2,0:2:6:0,6,59	0/0:4,0:4:12:0,12,123	0/0:11,0:11:30:0,30,304	0/0:8,0:8:24:0,24,239	0/0:5,0:5:15:0,15,150	0/0:7,0:7:21:0,21,211	1/1:0,2:2:6:61,6,0	0/0:7,0:7:18:0,18,181	0/0:3,0:3:9:0,9,87	0/0:3,0:3:9:0,9,95	0/0:8,0:8:24:0,24,241	0/0:4,0:4:12:0,12,118	0/0:8,0:8:24:0,24,237	0/0:4,0:4:12:0,12,123	0/0:3,0:3:9:0,9,88	0/0:9,0:9:27:0,27,265	0/0:6,0:6:15:0,15,164	0/0:4,0:4:12:0,12,118	0/0:4,0:4:12:0,12,122	./.:.:.:.:.	0/0:4,0:4:6:0,6,89	0/0:4,0:4:6:0,6,89	0/0:4,0:4:6:0,6,74	0/0:6,0:6:9:0,9,134	0/0:4,0:4:9:0,9,91	./.:.:.:.:.	0/0:20,0:20:60:0,60,639
chr0	43023526	.	T	C	23522.3	.	AC=211;AF=0.818;AN=258;BaseQRankSum=-0.552;DP=997;Dels=0.00;FS=0.000;HaplotypeScore=0.0959;InbreedingCoeff=0.5285;MLEAC=216;MLEAF=0.837;MQ=59.89;MQ0=0;MQRankSum=-0.264;QD=28.76;ReadPosRankSum=-1.630	GT:AD:DP:GQ:PL	0/0:73,0:73:99:0,220,2367	1/1:0,16:16:42:464,42,0	1/1:0,17:17:51:524,51,0	1/1:0,47:47:99:1446,141,0	1/1:0,10:10:30:311,30,0	1/1:0,25:25:72:770,72,0	0/0:25,0:25:75:0,75,765	./.:.:.:.:.	./.:.:.:.:.	1/1:0,14:14:42:415,42,0	./.:.:.:.:.	1/1:0,16:16:48:493,48,0	1/1:0,12:12:36:361,36,0	0/0:2,0:2:6:0,6,64	1/1:0,12:12:36:367,36,0	1/1:0,18:18:54:559,54,0	1/1:0,18:18:54:545,54,0	0/1:1,1:2:25:25,0,25	1/1:0,10:10:30:306,30,0	1/1:0,10:10:30:297,30,0	1/1:0,4:4:12:122,12,0	1/1:0,23:23:69:711,69,0	1/1:0,18:18:54:542,54,0	1/1:0,18:18:51:536,51,0	1/1:0,4:4:12:132,12,0	1/1:0,21:21:60:626,60,0	1/1:0,16:16:48:495,48,0	1/1:0,3:3:9:99,9,0	1/1:0,2:2:6:61,6,0	1/1:0,21:21:60:629,60,0	1/1:0,5:5:15:163,15,0	1/1:0,4:4:12:125,12,0	1/1:0,23:23:69:689,69,0	0/1:2,5:7:42:139,0,42	1/1:0,17:17:48:509,48,0	1/1:0,5:5:15:164,15,0	0/0:14,0:14:39:0,39,412	1/1:0,10:10:30:303,30,0	1/1:0,17:17:48:482,48,0	1/1:0,1:1:3:32,3,0	1/1:0,2:2:6:67,6,0	1/1:0,14:14:42:422,42,0	0/0:13,0:13:39:0,39,399	1/1:0,21:21:63:654,63,0	1/1:0,8:8:24:238,24,0	1/1:0,25:25:72:736,72,0	1/1:0,15:15:45:456,45,0	1/1:0,3:3:9:99,9,0	./.:.:.:.:.	1/1:0,3:3:9:93,9,0	1/1:0,2:2:6:62,6,0	1/1:0,1:1:3:28,3,0	1/1:0,4:4:12:128,12,0	./.:.:.:.:.	1/1:0,3:3:9:98,9,0	0/0:2,0:2:6:0,6,63	1/1:0,1:1:3:29,3,0	1/1:0,2:2:6:59,6,0	./.:.:.:.:.	0/1:1,4:5:15:103,0,15	1/1:0,3:3:9:83,9,0	1/1:0,3:3:9:86,9,0	1/1:0,6:6:18:179,18,0	1/1:0,6:6:18:189,18,0	1/1:0,8:8:24:237,24,0	1/1:0,5:5:15:151,15,0	1/1:0,4:4:12:125,12,0	1/1:0,7:7:21:215,21,0	1/1:0,3:3:9:85,9,0	1/1:0,2:2:6:61,6,0	1/1:0,8:8:18:212,18,0	1/1:0,5:5:15:154,15,0	1/1:0,6:6:18:181,18,0	0/1:1,1:2:22:26,0,22	0/0:3,0:3:9:0,9,84	0/0:2,0:2:6:0,6,61	1/1:0,1:1:3:30,3,0	1/1:0,6:6:18:182,18,0	./.:.:.:.:.	1/1:0,7:7:21:218,21,0	1/1:0,3:3:9:90,9,0	1/1:0,2:2:6:60,6,0	1/1:0,2:2:6:63,6,0	1/1:0,6:6:18:183,18,0	1/1:0,5:5:15:150,15,0	1/1:0,5:5:15:162,15,0	1/1:0,4:4:12:122,12,0	1/1:0,5:5:15:158,15,0	1/1:0,2:2:6:58,6,0	1/1:0,1:1:3:34,3,0	./.:.:.:.:.	1/1:0,2:2:6:65,6,0	1/1:0,3:3:9:92,9,0	1/1:0,2:2:6:63,6,0	1/1:0,2:2:6:59,6,0	0/1:4,1:5:17:17,0,107	0/1:1,2:3:23:56,0,23	0/0:2,0:2:6:0,6,59	0/0:3,0:3:9:0,9,94	0/0:1,0:1:3:0,3,29	0/1:8,1:9:3:3,0,221	1/1:0,3:3:9:91,9,0	0/1:4,1:5:15:15,0,107	1/1:0,5:5:15:156,15,0	1/1:0,2:2:6:59,6,0	1/1:0,1:1:3:28,3,0	1/1:0,6:6:18:199,18,0	1/1:0,8:8:24:243,24,0	1/1:0,2:2:6:62,6,0	1/1:0,3:3:9:90,9,0	0/0:5,0:5:15:0,15,148	1/1:0,2:2:6:63,6,0	1/1:0,7:7:21:214,21,0	1/1:0,11:11:33:335,33,0	1/1:0,7:7:21:215,21,0	1/1:0,12:12:36:362,36,0	1/1:0,3:3:6:65,6,0	1/1:0,2:2:6:62,6,0	0/0:2,0:2:6:0,6,60	1/1:0,4:4:12:121,12,0	0/0:2,0:2:6:0,6,62	1/1:0,8:8:24:242,24,0	1/1:0,2:2:6:63,6,0	1/1:0,1:1:3:33,3,0	1/1:0,4:4:12:118,12,0	1/1:0,2:2:6:61,6,0	1/1:0,4:4:12:120,12,0	1/1:0,4:4:12:124,12,0	1/1:0,3:3:9:93,9,0	1/1:0,2:2:3:45,3,0	1/1:0,2:2:3:45,3,0	0/0:1,0:1:3:0,3,32	0/1:2,3:5:49:63,0,49	0/0:9,0:10:18:0,18,225	0/0:3,0:3:6:0,6,75	0/0:2,0:2:6:0,6,63	0/0:14,0:14:42:0,42,468
chr0	43023804	.	T	C	25220.9	.	AC=210;AF=0.789;AN=266;BaseQRankSum=2.132;DP=1076;Dels=0.00;FS=3.713;HaplotypeScore=0.1603;InbreedingCoeff=0.6684;MLEAC=218;MLEAF=0.820;MQ=59.75;MQ0=0;MQRankSum=1.864;QD=30.10;ReadPosRankSum=-2.588	GT:AD:DP:GQ:PL	0/0:86,0:86:99:0,259,2787	1/1:0,18:18:51:553,51,0	1/1:0,21:21:63:682,63,0	1/1:0,54:54:99:1705,162,0	1/1:0,9:9:27:284,27,0	1/1:0,15:15:45:482,45,0	0/0:17,0:17:51:0,51,520	1/1:0,5:5:15:157,15,0	1/1:0,2:2:6:66,6,0	1/1:0,21:21:63:667,63,0	1/1:0,3:3:9:98,9,0	1/1:0,18:18:54:574,54,0	1/1:0,14:14:39:421,39,0	0/0:2,0:2:6:0,6,66	1/1:0,19:19:54:575,54,0	1/1:0,23:23:69:716,69,0	1/1:0,13:13:36:400,36,0	0/0:2,0:2:6:0,6,65	1/1:0,6:6:18:186,18,0	1/1:0,8:8:24:240,24,0	1/1:0,4:4:12:131,12,0	1/1:0,22:22:63:676,63,0	1/1:0,19:19:54:568,54,0	1/1:0,18:18:54:571,54,0	1/1:0,1:1:3:31,3,0	1/1:0,14:14:42:441,42,0	1/1:0,15:15:45:473,45,0	1/1:0,3:3:9:97,9,0	1/1:0,6:6:12:127,12,0	1/1:0,28:28:72:822,72,0	1/1:0,6:6:18:195,18,0	1/1:0,5:5:15:160,15,0	1/1:0,21:21:63:627,63,0	0/1:1,4:5:17:115,0,17	1/1:0,16:16:42:469,42,0	1/1:0,6:6:18:195,18,0	0/0:18,0:18:51:0,51,543	1/1:0,13:13:39:402,39,0	1/1:0,12:12:36:372,36,0	1/1:0,1:1:3:32,3,0	1/1:0,2:2:6:67,6,0	1/1:0,16:16:48:511,48,0	0/0:22,0:22:60:0,60,650	1/1:0,20:20:60:631,60,0	1/1:0,16:16:48:506,48,0	1/1:0,30:30:90:947,90,0	1/1:0,11:11:30:327,30,0	1/1:0,2:2:6:63,6,0	./.:.:.:.:.	1/1:0,1:1:3:32,3,0	./.:.:.:.:.	1/1:0,2:2:6:66,6,0	1/1:0,7:7:21:220,21,0	0/0:3,0:3:9:0,9,96	1/1:0,5:5:15:162,15,0	0/0:3,0:3:9:0,9,98	1/1:0,3:3:9:95,9,0	1/1:0,4:4:12:128,12,0	./.:.:.:.:.	0/0:2,0:2:6:0,6,67	1/1:0,5:5:15:147,15,0	1/1:0,3:3:9:97,9,0	1/1:0,8:8:24:271,24,0	1/1:0,4:4:12:131,12,0	1/1:0,3:3:9:93,9,0	1/1:0,2:2:6:58,6,0	1/1:0,4:4:12:122,12,0	1/1:0,4:4:12:125,12,0	1/1:0,1:1:3:32,3,0	1/1:0,3:3:9:93,9,0	1/1:0,4:4:12:126,12,0	1/1:0,4:4:12:125,12,0	1/1:0,2:2:6:61,6,0	0/0:3,0:3:9:0,9,97	0/0:5,0:5:15:0,15,156	0/0:4,0:4:9:0,9,106	1/1:0,7:7:18:206,18,0	1/1:0,3:3:9:96,9,0	0/0:1,0:1:3:0,3,30	1/1:0,10:10:30:320,30,0	1/1:0,1:1:3:34,3,0	1/1:0,3:3:9:95,9,0	1/1:0,3:3:9:97,9,0	1/1:0,5:5:15:165,15,0	1/1:0,1:1:3:32,3,0	1/1:0,4:4:12:133,12,0	1/1:0,1:1:3:31,3,0	1/1:0,5:5:15:159,15,0	1/1:0,5:5:15:156,15,0	1/1:0,5:5:15:163,15,0	1/1:0,1:1:3:33,3,0	1/1:0,4:4:12:124,12,0	1/1:0,4:4:12:125,12,0	1/1:0,2:2:6:61,6,0	1/1:0,2:2:6:63,6,0	0/0:6,0:6:18:0,18,184	0/1:5,4:9:93:93,0,134	0/0:1,0:1:3:0,3,30	0/0:1,0:1:3:0,3,29	0/0:2,0:2:6:0,6,59	0/0:9,0:9:27:0,27,284	1/1:0,2:2:6:63,6,0	0/1:3,1:4:19:19,0,80	1/1:0,3:3:9:93,9,0	1/1:0,3:3:9:89,9,0	1/1:0,3:3:9:97,9,0	1/1:0,8:8:24:262,24,0	1/1:0,6:6:18:191,18,0	1/1:0,4:4:12:127,12,0	1/1:0,8:8:24:253,24,0	0/0:6,0:6:18:0,18,189	1/1:0,4:4:12:128,12,0	1/1:0,11:11:33:334,33,0	1/1:0,5:5:15:159,15,0	1/1:0,3:3:9:97,9,0	1/1:0,9:9:27:284,27,0	1/1:0,4:4:12:130,12,0	1/1:0,5:5:15:160,15,0	0/0:2,0:2:6:0,6,65	1/1:0,3:3:9:86,9,0	0/0:3,0:3:9:0,9,98	1/1:0,8:8:24:255,24,0	1/1:0,7:7:21:222,21,0	1/1:0,2:2:6:63,6,0	1/1:0,7:7:21:221,21,0	1/1:0,7:7:18:201,18,0	1/1:0,2:2:6:65,6,0	1/1:0,6:6:18:184,18,0	1/1:0,4:4:12:128,12,0	1/1:0,2:2:3:45,3,0	./.:.:.:.:.	0/0:1,0:1:3:0,3,31	0/1:2,1:3:23:23,0,51	0/0:6,0:6:9:0,9,134	0/0:2,0:2:3:0,3,32	0/0:7,0:7:15:0,15,180	0/0:24,0:24:72:0,72,800
chr0	43024128	.	G	A	26552.4	.	AC=202;AF=0.783;AN=258;BaseQRankSum=-3.341;DP=1115;Dels=0.00;FS=0.549;HaplotypeScore=0.0859;InbreedingCoeff=0.6594;MLEAC=209;MLEAF=0.810;MQ=59.79;MQ0=0;MQRankSum=-1.733;QD=29.54;ReadPosRankSum=0.715	GT:AD:DP:GQ:PL	0/0:66,0:66:99:0,199,2145	1/1:0,25:25:75:774,75,0	1/1:0,7:7:21:226,21,0	1/1:0,39:39:99:1211,117,0	1/1:0,10:10:30:312,30,0	1/1:0,20:20:60:618,60,0	0/0:17,0:17:51:0,51,520	1/1:0,4:4:12:124,12,0	./.:.:.:.:.	1/1:0,12:12:36:370,36,0	1/1:0,4:4:12:129,12,0	1/1:0,20:20:54:594,54,0	1/1:0,14:14:42:432,42,0	0/0:1,0:1:3:0,3,32	1/1:0,17:17:48:504,48,0	1/1:0,23:23:69:712,69,0	1/1:0,25:25:72:754,72,0	0/0:5,0:5:15:0,15,164	1/1:0,8:8:24:247,24,0	1/1:0,24:24:66:692,66,0	1/1:0,8:8:24:254,24,0	1/1:0,16:16:48:503,48,0	1/1:0,17:17:51:527,51,0	1/1:0,18:18:54:571,54,0	1/1:0,2:2:6:60,6,0	1/1:0,14:14:39:421,39,0	1/1:0,21:21:54:606,54,0	1/1:0,3:3:9:97,9,0	1/1:0,6:6:18:189,18,0	1/1:0,25:25:66:727,66,0	1/1:0,4:4:12:127,12,0	1/1:0,1:1:3:32,3,0	1/1:0,33:33:87:961,87,0	0/1:1,6:7:10:171,0,10	1/1:0,14:14:42:440,42,0	1/1:0,5:5:15:159,15,0	0/0:21,0:21:63:0,63,652	1/1:0,16:16:45:469,45,0	1/1:0,18:18:48:539,48,0	1/1:0,5:5:15:148,15,0	1/1:0,7:7:21:225,21,0	1/1:0,27:27:81:860,81,0	0/0:19,0:19:45:0,45,526	1/1:0,19:19:57:593,57,0	1/1:0,25:25:75:766,75,0	1/1:0,33:33:96:1015,96,0	1/1:0,8:8:24:245,24,0	1/1:0,4:4:12:134,12,0	0/1:1,1:2:25:25,0,25	1/1:0,8:8:24:247,24,0	1/1:0,1:1:3:33,3,0	1/1:0,3:3:9:97,9,0	1/1:0,2:2:6:61,6,0	0/0:6,0:6:18:0,18,189	1/1:0,6:6:18:187,18,0	0/0:3,0:3:9:0,9,97	1/1:0,5:5:15:160,15,0	1/1:0,3:3:9:93,9,0	./.:.:.:.:.	0/1:1,1:2:26:26,0,26	./.:.:.:.:.	1/1:0,3:3:9:97,9,0	1/1:0,19:19:54:581,54,0	1/1:0,3:3:9:94,9,0	1/1:0,1:1:3:32,3,0	1/1:0,3:3:9:97,9,0	1/1:0,4:4:12:127,12,0	1/1:0,8:8:21:232,21,0	1/1:0,3:3:9:94,9,0	1/1:0,3:3:9:93,9,0	1/1:0,4:4:12:126,12,0	1/1:0,4:4:12:124,12,0	1/1:0,1:1:3:32,3,0	0/1:3,4:7:60:93,0,60	0/0:6,0:6:15:0,15,174	0/0:3,0:3:9:0,9,87	./.:.:.:.:.	1/1:0,2:2:6:61,6,0	0/0:1,0:1:3:0,3,32	1/1:0,6:6:15:176,15,0	1/1:0,2:2:6:61,6,0	1/1:0,1:1:3:31,3,0	1/1:0,3:3:9:92,9,0	1/1:0,4:4:12:132,12,0	1/1:0,4:4:12:120,12,0	1/1:0,6:6:18:190,18,0	1/1:0,7:7:21:222,21,0	1/1:0,10:10:30:314,30,0	1/1:0,6:6:18:187,18,0	1/1:0,7:7:21:218,21,0	./.:.:.:.:.	1/1:0,3:3:9:96,9,0	1/1:0,6:6:18:195,18,0	1/1:0,3:3:9:94,9,0	./.:.:.:.:.	0/0:4,0:4:12:0,12,129	0/1:4,3:7:44:44,0,102	0/0:2,0:2:6:0,6,61	0/0:1,0:1:3:0,3,31	0/0:1,0:1:3:0,3,31	0/0:7,0:7:21:0,21,227	1/1:0,3:3:9:95,9,0	0/1:2,1:3:22:22,0,55	1/1:0,4:4:6:89,6,0	1/1:0,2:2:6:62,6,0	./.:.:.:.:.	1/1:0,5:5:15:164,15,0	1/1:0,8:8:24:246,24,0	1/1:0,5:5:15:151,15,0	1/1:0,3:3:6:76,6,0	0/0:2,0:2:6:0,6,63	1/1:0,5:5:15:159,15,0	1/1:0,2:2:6:61,6,0	1/1:0,8:8:24:252,24,0	1/1:0,2:2:6:63,6,0	1/1:0,6:6:12:155,12,0	1/1:0,6:6:15:170,15,0	1/1:0,6:6:18:186,18,0	0/0:3,0:3:9:0,9,89	1/1:0,3:3:9:91,9,0	0/0:5,0:5:15:0,15,156	1/1:0,4:4:12:124,12,0	1/1:0,6:6:18:185,18,0	1/1:0,4:4:12:130,12,0	1/1:0,9:9:27:281,27,0	1/1:0,5:5:15:149,15,0	1/1:0,8:8:24:249,24,0	1/1:0,5:5:15:155,15,0	1/1:0,5:5:15:159,15,0	1/1:0,2:2:3:45,3,0	./.:.:.:.:.	0/0:2,0:2:3:0,3,45	0/0:8,0:8:18:0,18,207	0/0:2,0:2:3:0,3,45	0/0:4,0:4:6:0,6,89	0/0:6,0:6:15:0,15,173	0/0:21,0:21:63:0,63,704
chr0	43024250	.	C	T	24883.2	.	AC=210;AF=0.789;AN=266;BaseQRankSum=1.067;DP=1072;Dels=0.00;FS=0.850;HaplotypeScore=0.1623;InbreedingCoeff=0.5976;MLEAC=217;MLEAF=0.816;MQ=59.67;MQ0=0;MQRankSum=-3.393;QD=28.97;ReadPosRankSum=-0.694	GT:AD:DP:GQ:PL	0/0:74,0:74:99:0,223,2335	1/1:1,12:13:3:327,3,0	1/1:0,11:11:33:348,33,0	1/1:0,51:51:99:1560,153,0	1/1:0,10:10:30:319,30,0	1/1:1,17:18:17:457,17,0	0/0:19,0:19:57:0,57,581	1/1:0,5:5:15:159,15,0	1/1:0,2:2:6:64,6,0	1/1:0,25:25:72:745,72,0	1/1:0,5:5:15:154,15,0	1/1:0,14:14:42:442,42,0	1/1:0,6:6:18:184,18,0	0/0:3,0:3:9:0,9,93	1/1:0,19:19:57:592,57,0	1/1:0,35:35:99:1035,99,0	1/1:0,17:17:51:522,51,0	0/0:3,0:3:9:0,9,87	1/1:1,12:13:8:338,8,0	1/1:0,13:13:33:359,33,0	1/1:0,7:7:21:221,21,0	1/1:0,15:15:42:435,42,0	1/1:0,23:23:63:680,63,0	1/1:0,17:17:51:530,51,0	1/1:0,3:3:9:98,9,0	1/1:0,14:14:36:407,36,0	1/1:0,13:13:36:388,36,0	1/1:0,6:6:18:189,18,0	1/1:0,5:5:15:153,15,0	1/1:0,19:19:54:577,54,0	1/1:0,7:7:21:232,21,0	1/1:0,2:2:6:68,6,0	1/1:0,21:21:63:648,63,0	1/1:0,4:4:12:123,12,0	1/1:0,12:12:33:359,33,0	1/1:0,11:11:33:347,33,0	0/0:19,0:19:51:0,51,553	1/1:1,14:15:11:386,11,0	1/1:0,17:17:45:500,45,0	1/1:0,3:3:9:99,9,0	1/1:0,10:10:30:321,30,0	1/1:0,16:16:48:499,48,0	0/0:22,0:22:57:0,57,634	1/1:0,16:16:48:509,48,0	1/1:0,21:21:60:636,60,0	1/1:0,30:30:90:928,90,0	1/1:0,11:11:30:332,30,0	1/1:0,8:8:24:226,24,0	0/1:2,4:6:48:93,0,48	1/1:0,7:7:21:221,21,0	1/1:0,3:3:9:93,9,0	1/1:0,3:3:9:95,9,0	1/1:0,6:6:18:187,18,0	0/0:1,0:1:3:0,3,32	1/1:0,3:3:9:94,9,0	0/0:6,0:6:18:0,18,187	1/1:0,1:1:3:32,3,0	1/1:0,6:6:18:191,18,0	./.:.:.:.:.	0/0:1,0:1:3:0,3,32	1/1:0,1:1:3:32,3,0	1/1:0,2:2:6:64,6,0	1/1:0,7:7:21:220,21,0	1/1:0,5:5:15:156,15,0	1/1:0,4:4:12:122,12,0	1/1:0,1:1:3:30,3,0	1/1:0,2:2:6:62,6,0	1/1:0,2:2:6:55,6,0	1/1:0,2:2:6:65,6,0	1/1:0,5:5:15:157,15,0	1/1:0,2:2:6:66,6,0	1/1:0,3:3:9:96,9,0	1/1:0,9:9:27:280,27,0	0/1:1,3:4:17:83,0,17	0/0:5,0:5:15:0,15,152	0/0:4,0:4:12:0,12,121	1/1:0,4:4:12:129,12,0	1/1:0,2:2:6:59,6,0	0/0:3,0:3:9:0,9,90	1/1:0,2:2:3:45,3,0	1/1:0,1:1:3:31,3,0	1/1:0,1:1:3:32,3,0	1/1:0,4:4:12:123,12,0	1/1:0,3:3:9:97,9,0	./.:.:.:.:.	1/1:0,6:6:18:191,18,0	1/1:0,4:4:12:123,12,0	1/1:0,7:7:21:221,21,0	1/1:0,2:2:6:65,6,0	1/1:0,5:5:12:134,12,0	1/1:0,4:4:9:110,9,0	1/1:0,1:1:3:32,3,0	1/1:0,4:4:12:122,12,0	./.:.:.:.:.	1/1:0,2:2:6:64,6,0	0/1:4,1:5:17:17,0,110	0/1:3,2:5:48:48,0,74	0/0:1,0:1:3:0,3,33	0/0:3,0:3:6:0,6,76	0/0:2,0:2:3:0,3,32	0/0:12,0:12:36:0,36,367	1/1:0,1:1:3:32,3,0	0/1:4,3:7:72:72,0,101	1/1:0,2:2:6:65,6,0	1/1:0,3:3:9:95,9,0	1/1:0,2:2:6:67,6,0	1/1:1,9:10:1:250,1,0	1/1:0,10:10:27:285,27,0	1/1:0,2:2:6:61,6,0	1/1:0,6:6:18:184,18,0	0/0:5,0:5:15:0,15,151	1/1:0,2:2:6:63,6,0	0/1:1,6:7:14:151,0,14	1/1:0,3:3:9:95,9,0	1/1:0,2:2:6:61,6,0	1/1:0,6:6:15:173,15,0	1/1:0,3:3:9:94,9,0	1/1:0,8:8:24:250,24,0	0/0:2,0:2:6:0,6,61	1/1:0,10:10:30:306,30,0	0/0:5,0:5:15:0,15,154	1/1:0,8:8:24:251,24,0	1/1:0,5:5:15:160,15,0	1/1:0,3:3:9:97,9,0	1/1:0,4:4:9:106,9,0	1/1:0,5:5:15:156,15,0	1/1:0,7:7:21:217,21,0	1/1:0,6:6:18:195,18,0	1/1:0,6:6:18:195,18,0	./.:.:.:.:.	1/1:0,2:2:3:45,3,0	0/0:2,0:2:3:0,3,45	0/0:1,0:1:3:0,3,31	0/0:2,0:2:3:0,3,45	0/0:4,0:4:6:0,6,89	0/0:2,0:2:3:0,3,45	0/0:12,0:12:36:0,36,388
chr0	43025077	.	C	G	1501.05	.	AC=14;AF=0.055;AN=256;BaseQRankSum=-1.294;DP=988;Dels=0.00;FS=1.628;HaplotypeScore=0.1470;InbreedingCoeff=0.4092;MLEAC=13;MLEAF=0.051;MQ=59.48;MQ0=0;MQRankSum=-1.402;QD=20.28;ReadPosRankSum=-0.774	GT:AD:DP:GQ:PL	0/0:59,0:59:99:0,177,1872	0/0:22,0:22:63:0,63,666	1/1:0,12:12:36:372,36,0	0/0:41,0:41:99:0,123,1250	0/0:7,0:7:21:0,21,215	0/0:19,0:19:57:0,57,585	0/0:22,0:22:66:0,66,681	0/0:6,0:6:18:0,18,184	./.:.:.:.:.	0/0:28,0:28:81:0,81,849	0/0:2,0:2:6:0,6,63	0/0:17,0:17:48:0,48,505	0/0:3,0:3:9:0,9,97	0/0:3,0:3:9:0,9,97	0/0:20,0:20:60:0,60,624	0/0:19,0:19:57:0,57,593	0/0:15,0:15:42:0,42,441	0/1:7,2:9:37:37,0,183	1/1:0,11:11:27:306,27,0	0/0:23,0:23:69:0,69,686	1/1:0,4:4:12:118,12,0	0/0:16,0:16:45:0,45,456	0/0:16,0:16:48:0,48,498	0/0:25,0:25:72:0,72,759	0/0:2,0:2:6:0,6,61	0/1:7,7:14:99:174,0,131	0/0:14,0:14:39:0,39,413	0/0:2,0:2:6:0,6,63	0/0:6,0:6:18:0,18,187	0/0:15,0:15:42:0,42,447	0/0:4,0:4:12:0,12,128	0/0:6,0:6:18:0,18,197	0/0:17,0:17:51:0,51,527	0/0:3,0:3:9:0,9,100	1/1:0,9:9:27:264,27,0	0/0:5,0:5:15:0,15,160	0/0:15,0:15:45:0,45,468	0/0:10,0:10:30:0,30,297	0/0:13,0:13:39:0,39,400	0/0:4,0:4:12:0,12,119	0/0:7,0:7:21:0,21,234	0/0:6,0:6:18:0,18,193	0/0:20,0:20:57:0,57,617	0/0:23,0:23:57:0,57,638	0/0:20,0:20:48:0,48,549	0/0:16,0:16:48:0,48,498	1/1:0,14:14:39:415,39,0	0/0:1,0:1:3:0,3,34	0/0:4,0:4:12:0,12,120	0/0:5,0:5:15:0,15,153	0/0:2,0:2:6:0,6,59	0/0:2,0:2:6:0,6,63	0/0:5,0:5:15:0,15,161	./.:.:.:.:.	0/0:8,0:8:24:0,24,250	0/0:5,0:5:15:0,15,146	0/0:4,0:4:12:0,12,122	0/0:3,0:3:9:0,9,94	./.:.:.:.:.	0/0:7,0:7:21:0,21,221	0/0:2,0:2:6:0,6,62	0/0:5,0:5:15:0,15,151	0/0:5,0:5:15:0,15,153	0/0:1,0:1:3:0,3,32	0/0:5,0:5:15:0,15,146	0/0:3,0:3:9:0,9,95	0/0:3,0:3:6:0,6,76	0/0:5,0:5:15:0,15,154	0/0:3,0:3:9:0,9,92	0/0:1,0:1:3:0,3,30	./.:.:.:.:.	0/0:1,0:1:3:0,3,31	0/0:3,0:3:9:0,9,92	0/0:2,0:2:6:0,6,62	0/0:1,0:1:3:0,3,32	0/0:1,0:1:3:0,3,32	0/0:4,0:4:9:0,9,106	0/0:1,0:1:3:0,3,32	./.:.:.:.:.	0/0:5,0:5:15:0,15,154	0/0:3,0:3:6:0,6,73	1/1:0,1:1:3:32,3,0	0/0:3,0:3:9:0,9,96	0/0:4,0:4:12:0,12,125	0/0:5,0:5:15:0,15,160	0/0:6,0:6:18:0,18,198	0/0:5,0:5:15:0,15,142	0/0:8,0:8:24:0,24,260	0/0:7,0:7:18:0,18,202	0/0:2,0:2:6:0,6,63	0/0:1,0:1:3:0,3,30	0/0:4,0:4:12:0,12,121	0/0:3,0:3:9:0,9,96	0/0:1,0:1:3:0,3,30	./.:.:.:.:.	0/0:3,0:3:9:0,9,86	0/0:11,0:11:30:0,30,310	0/0:2,0:2:6:0,6,56	0/0:3,0:3:9:0,9,93	0/0:3,0:3:9:0,9,92	0/0:6,0:6:18:0,18,183	0/0:2,0:2:6:0,6,59	0/0:3,0:3:9:0,9,90	0/0:2,0:2:6:0,6,57	0/0:6,0:6:18:0,18,182	0/0:2,0:2:6:0,6,57	0/0:10,0:10:30:0,30,325	0/0:7,0:7:21:0,21,210	0/0:4,0:4:12:0,12,128	0/0:9,0:9:24:0,24,263	0/0:5,0:5:15:0,15,156	0/0:4,0:4:12:0,12,129	0/0:7,0:7:21:0,21,217	0/0:2,0:2:6:0,6,61	./.:.:.:.:.	0/0:6,0:6:15:0,15,161	0/0:2,0:2:6:0,6,63	0/0:8,0:8:21:0,21,226	0/0:2,0:2:6:0,6,61	0/0:2,0:2:6:0,6,62	0/0:3,0:3:9:0,9,97	0/0:4,0:4:12:0,12,127	0/0:8,0:8:24:0,24,243	0/0:2,0:2:6:0,6,63	0/0:9,0:9:27:0,27,278	0/0:3,0:3:6:0,6,61	0/0:4,0:4:12:0,12,118	0/0:9,0:9:27:0,27,281	0/0:3,0:3:9:0,9,94	./.:.:.:.:.	./.:.:.:.:.	0/0:6,0:6:12:0,12,152	0/0:6,0:6:9:0,9,134	0/0:9,0:9:15:0,15,209	0/0:4,0:4:9:0,9,106	0/0:4,0:4:6:0,6,89	0/0:9,0:9:27:0,27,288
chr0	43025235	.	G	A	7215.16	.	AC=53;AF=0.198;AN=268;BaseQRankSum=-5.771;DP=1115;Dels=0.00;FS=4.105;HaplotypeScore=0.2223;InbreedingCoeff=0.6617;MLEAC=51;MLEAF=0.190;MQ=59.69;MQ0=1;MQRankSum=0.950;QD=25.32;ReadPosRankSum=-0.112	GT:AD:DP:GQ:PL	0/0:56,0:56:99:0,168,1776	0/0:14,0:14:42:0,42,449	0/0:21,0:21:60:0,60,654	1/1:0,47:47:99:1421,138,0	1/1:0,18:18:48:527,48,0	0/0:15,0:15:45:0,45,471	0/0:25,0:25:75:0,75,794	0/0:5,0:5:15:0,15,163	./.:.:.:.:.	1/1:0,25:25:75:779,75,0	1/1:0,1:1:3:32,3,0	0/0:16,0:16:48:0,48,517	1/1:0,11:11:33:347,33,0	0/0:1,0:1:3:0,3,32	0/0:19,0:19:48:0,48,538	1/1:0,32:32:93:970,93,0	1/1:0,14:14:42:415,42,0	0/0:2,0:2:6:0,6,65	0/0:13,0:13:36:0,36,384	0/0:13,0:13:39:0,39,408	0/0:5,0:5:15:0,15,149	0/0:18,0:18:45:0,45,516	0/0:15,0:15:45:0,45,478	0/0:26,0:26:75:0,75,812	0/0:2,0:2:6:0,6,68	0/1:11,10:21:99:247,0,290	0/0:15,0:15:39:0,39,424	0/0:5,0:5:15:0,15,164	0/0:3,0:3:9:0,9,94	0/0:24,0:24:63:0,63,711	0/0:4,0:4:12:0,12,132	0/0:7,0:7:21:0,21,201	0/0:27,0:27:75:0,75,821	1/1:0,4:4:12:121,12,0	0/0:21,0:21:60:0,60,642	0/0:5,0:5:15:0,15,163	0/0:27,0:27:66:0,66,765	1/1:0,15:15:45:444,45,0	1/1:0,12:12:36:367,36,0	0/1:2,1:3:23:23,0,59	0/0:5,0:5:15:0,15,165	0/0:14,0:14:36:0,36,413	0/0:10,0:10:27:0,27,300	0/0:25,0:25:72:0,72,780	0/0:18,0:18:48:0,48,543	0/0:11,0:11:30:0,30,328	0/0:8,0:8:24:0,24,250	0/0:3,0:3:9:0,9,97	0/0:2,0:2:6:0,6,66	1/1:0,6:6:15:171,15,0	0/0:1,0:1:3:0,3,32	1/1:0,2:2:6:57,6,0	1/1:0,4:4:12:119,12,0	0/0:3,0:3:9:0,9,94	0/0:6,0:6:18:0,18,187	0/0:6,0:6:18:0,18,178	0/0:7,0:7:18:0,18,201	0/0:3,0:3:9:0,9,98	./.:.:.:.:.	0/0:5,0:5:15:0,15,158	1/1:0,1:1:3:33,3,0	1/1:0,2:3:6:63,6,0	1/1:0,12:12:30:334,30,0	0/0:11,0:11:33:0,33,349	0/0:7,0:7:21:0,21,220	0/0:10,0:10:24:0,24,277	0/0:3,0:3:9:0,9,88	1/1:0,5:5:15:158,15,0	1/1:0,6:6:18:189,18,0	0/0:3,0:3:9:0,9,98	0/0:4,0:4:9:0,9,107	0/0:2,0:2:6:0,6,64	0/0:6,0:6:15:0,15,172	0/0:4,0:4:9:0,9,108	0/0:3,0:3:9:0,9,96	0/0:1,0:1:3:0,3,32	0/0:4,0:4:12:0,12,121	0/0:4,0:4:12:0,12,126	0/0:1,0:1:3:0,3,22	0/0:7,0:7:21:0,21,226	0/0:1,0:1:3:0,3,32	0/0:3,0:3:9:0,9,93	0/0:4,0:4:12:0,12,121	0/0:2,0:2:6:0,6,67	0/0:2,0:2:6:0,6,63	0/0:3,0:3:9:0,9,97	0/0:8,0:8:24:0,24,252	1/1:0,1:1:3:32,3,0	0/0:2,0:2:6:0,6,65	0/0:4,0:4:12:0,12,126	0/0:5,0:5:15:0,15,157	1/1:0,5:5:15:150,15,0	0/0:2,0:2:6:0,6,59	0/0:3,0:3:9:0,9,97	1/1:0,1:1:3:31,3,0	0/0:4,0:4:12:0,12,113	0/0:13,0:13:39:0,39,416	0/0:3,0:3:6:0,6,77	0/0:3,0:3:9:0,9,92	0/0:8,0:8:18:0,18,216	0/0:2,0:2:6:0,6,58	1/1:0,4:4:12:122,12,0	0/1:2,2:4:49:49,0,52	0/0:3,0:3:9:0,9,92	./.:.:.:.:.	0/0:5,0:5:15:0,15,161	0/0:7,0:7:21:0,21,227	0/0:8,0:8:24:0,24,252	0/1:5,1:6:14:14,0,143	0/0:5,0:5:15:0,15,149	0/0:9,0:9:27:0,27,280	0/1:5,1:6:14:14,0,148	1/1:0,10:10:30:304,30,0	0/0:2,0:2:6:0,6,64	1/1:0,6:6:18:185,18,0	0/0:2,0:2:6:0,6,61	0/0:2,0:2:6:0,6,61	0/0:4,0:4:12:0,12,128	0/0:7,0:7:21:0,21,215	0/0:3,0:3:9:0,9,95	0/0:6,0:6:18:0,18,184	0/0:7,0:7:21:0,21,222	0/0:8,0:8:24:0,24,260	0/0:2,0:2:6:0,6,65	0/0:7,0:7:21:0,21,219	0/0:4,0:4:12:0,12,126	0/0:4,0:4:12:0,12,131	0/0:3,0:3:6:0,6,61	0/0:4,0:4:12:0,12,127	0/0:2,0:2:3:0,3,45	0/0:4,0:4:6:0,6,89	0/0:9,0:9:15:0,15,211	0/0:2,0:2:3:0,3,45	0/0:10,0:10:21:0,21,243	0/0:4,0:4:6:0,6,89	0/0:4,0:4:6:0,6,89	0/0:19,0:19:57:0,57,644
chr0	43036732	.	C	T	554.46	.	AC=16;AF=0.064;AN=250;DP=705;Dels=0.00;FS=5.324;HaplotypeScore=0.0462;InbreedingCoeff=0.4302;MLEAC=11;MLEAF=0.044;MQ=55.59;MQ0=1;QD=23.10	GT:AD:DP:GQ:PL	0/0:21,0:21:54:0,54,607	0/0:23,0:23:66:0,66,702	0/0:11,0:11:33:0,33,349	0/0:29,0:29:87:0,87,915	0/0:13,0:13:39:0,39,400	0/0:7,0:7:18:0,18,199	0/0:5,0:5:15:0,15,158	0/0:2,0:2:6:0,6,66	./.:.:.:.:.	0/0:20,0:20:48:0,48,559	0/0:1,0:1:3:0,3,32	0/0:6,0:6:15:0,15,169	0/0:8,0:8:24:0,24,252	0/0:4,0:4:12:0,12,110	0/0:14,0:14:42:0,42,441	0/0:8,0:8:21:0,21,232	0/0:16,0:16:45:0,45,467	0/0:3,0:3:9:0,9,94	./.:.:.:.:.	0/0:2,0:2:6:0,6,62	0/0:4,0:4:12:0,12,126	0/0:7,0:7:21:0,21,214	0/0:7,0:7:18:0,18,199	0/0:14,0:14:39:0,39,418	0/0:4,0:4:12:0,12,130	0/0:13,0:13:33:0,33,367	0/0:19,0:19:57:0,57,592	1/1:0,3:3:9:96,9,0	1/1:0,1:1:3:33,3,0	0/0:10,0:10:24:0,24,274	0/0:2,0:2:6:0,6,65	0/0:5,0:5:15:0,15,160	1/1:0,3:3:9:97,9,0	./.:.:.:.:.	0/0:11,0:11:33:0,33,347	0/0:2,0:2:6:0,6,63	0/0:4,0:4:12:0,12,123	0/0:1,0:1:3:0,3,31	0/0:6,0:7:18:0,18,187	./.:.:.:.:.	0/0:2,0:2:6:0,6,67	0/0:10,0:10:30:0,30,310	0/0:12,0:12:30:0,30,336	0/0:15,0:15:33:0,33,400	0/0:10,0:10:30:0,30,304	0/0:11,0:11:27:0,27,304	0/0:11,0:11:33:0,33,343	0/0:1,0:1:3:0,3,33	0/0:4,0:4:9:0,9,106	0/0:3,0:3:9:0,9,93	0/0:5,0:5:15:0,15,153	0/0:1,0:1:3:0,3,31	0/0:5,0:5:15:0,15,162	0/0:1,0:1:3:0,3,32	0/0:7,0:7:21:0,21,214	0/0:6,0:6:18:0,18,178	./.:.:.:.:.	0/0:7,0:7:21:0,21,209	./.:.:.:.:.	0/0:8,0:8:24:0,24,248	0/0:2,0:2:6:0,6,59	0/0:3,0:3:9:0,9,94	0/0:10,0:10:30:0,30,304	0/0:5,0:5:15:0,15,150	0/0:1,0:1:3:0,3,30	0/0:9,0:9:27:0,27,284	0/0:7,0:7:21:0,21,214	0/0:5,0:5:15:0,15,160	1/1:0,7:7:21:217,21,0	0/0:5,0:5:15:0,15,149	0/0:2,0:2:6:0,6,63	0/0:3,0:3:9:0,9,92	0/0:3,0:3:9:0,9,92	0/0:7,0:7:21:0,21,214	0/0:5,0:5:15:0,15,154	0/0:1,0:1:3:0,3,32	0/0:2,0:2:6:0,6,62	./.:.:.:.:.	0/0:1,0:1:3:0,3,32	0/0:9,0:9:15:0,15,209	0/0:5,0:5:15:0,15,161	0/0:1,0:1:3:0,3,27	0/0:6,0:6:18:0,18,194	0/0:2,0:2:6:0,6,63	0/0:5,0:5:15:0,15,152	0/0:4,0:4:12:0,12,126	1/1:0,5:5:15:150,15,0	0/0:1,0:1:3:0,3,25	1/1:0,2:2:6:64,6,0	0/0:3,0:3:9:0,9,95	1/1:0,1:1:3:32,3,0	0/0:2,0:2:6:0,6,63	0/0:3,0:3:9:0,9,92	0/0:4,0:4:12:0,12,122	0/0:3,0:3:9:0,9,93	0/0:1,0:1:3:0,3,31	0/0:3,0:3:9:0,9,98	0/0:3,0:3:9:0,9,95	0/0:3,0:3:9:0,9,92	./.:.:.:.:.	0/0:5,0:5:15:0,15,155	0/0:1,0:1:3:0,3,32	./.:.:.:.:.	0/0:2,0:2:6:0,6,61	0/0:2,0:2:6:0,6,67	0/0:5,0:5:15:0,15,160	0/0:3,0:3:9:0,9,91	0/0:5,0:5:12:0,12,138	0/0:3,0:3:9:0,9,95	0/0:1,0:1:3:0,3,30	0/0:4,0:4:12:0,12,120	0/0:3,0:3:9:0,9,97	0/0:8,0:8:24:0,24,245	0/0:4,0:4:12:0,12,126	0/0:9,0:9:27:0,27,285	1/1:0,2:2:6:64,6,0	0/0:3,0:3:9:0,9,93	0/0:5,0:5:9:0,9,119	0/0:1,0:1:3:0,3,30	0/0:3,0:3:9:0,9,89	0/0:5,0:5:15:0,15,154	0/0:2,0:2:6:0,6,63	0/0:3,0:3:9:0,9,95	0/0:1,0:1:3:0,3,32	0/0:5,0:5:15:0,15,153	0/0:4,0:4:12:0,12,124	0/0:4,0:4:12:0,12,124	0/0:6,0:6:18:0,18,184	0/0:2,0:2:6:0,6,62	./.:.:.:.:.	0/0:2,0:2:3:0,3,45	./.:.:.:.:.	0/0:1,0:1:3:0,3,32	0/0:3,0:3:6:0,6,61	0/0:2,0:2:3:0,3,45	./.:.:.:.:.	0/0:23,0:23:69:0,69,769
chr0	43037015	.	A	C	977.66	.	AC=16;AF=0.061;AN=264;BaseQRankSum=-0.032;DP=1000;Dels=0.00;FS=0.594;HaplotypeScore=0.1025;InbreedingCoeff=0.4616;MLEAC=13;MLEAF=0.049;MQ=57.06;MQ0=0;MQRankSum=0.202;QD=24.44;ReadPosRankSum=0.762	GT:AD:DP:GQ:PL	0/0:58,0:58:99:0,174,1830	0/0:20,0:20:60:0,60,611	0/0:17,0:17:51:0,51,529	0/0:49,0:49:99:0,147,1477	0/0:20,0:20:60:0,60,602	0/0:18,0:18:42:0,42,477	0/0:12,0:12:33:0,33,349	0/0:2,0:2:6:0,6,63	./.:.:.:.:.	0/0:27,0:27:69:0,69,747	0/0:1,0:1:3:0,3,31	0/0:22,0:22:63:0,63,643	0/0:11,0:11:30:0,30,304	0/0:3,0:3:9:0,9,94	0/0:10,0:10:30:0,30,302	0/0:16,0:16:48:0,48,480	0/0:17,0:17:42:0,42,475	0/0:3,0:3:9:0,9,92	0/0:3,0:3:9:0,9,96	0/0:2,0:2:6:0,6,57	0/0:2,0:2:6:0,6,60	0/0:10,0:10:27:0,27,278	0/0:21,0:21:51:0,51,573	0/0:27,0:27:75:0,75,809	0/0:1,0:1:3:0,3,32	0/0:21,0:21:63:0,63,642	0/0:15,0:15:36:0,36,400	1/1:0,2:2:6:64,6,0	1/1:0,2:2:6:65,6,0	0/0:15,0:15:45:0,45,443	0/0:2,0:2:6:0,6,63	0/0:1,0:1:3:0,3,31	1/1:0,13:13:36:379,36,0	0/0:3,0:3:9:0,9,94	0/0:16,0:16:45:0,45,476	0/0:3,0:3:9:0,9,94	0/0:23,0:23:69:0,69,688	0/0:5,0:5:15:0,15,151	0/0:14,0:14:36:0,36,393	0/0:2,0:2:6:0,6,63	0/0:4,0:4:12:0,12,121	0/0:11,0:11:33:0,33,343	0/0:21,0:21:60:0,60,631	0/0:27,0:27:81:0,81,826	0/0:20,0:20:57:0,57,593	0/0:17,0:17:51:0,51,529	0/0:10,0:10:27:0,27,290	0/0:1,0:1:3:0,3,32	0/0:1,0:1:3:0,3,30	0/0:8,0:8:15:0,15,192	0/0:2,0:2:6:0,6,61	0/0:2,0:2:6:0,6,63	0/0:7,0:7:21:0,21,219	0/0:5,0:5:15:0,15,147	0/0:5,0:5:15:0,15,152	0/0:1,0:1:3:0,3,29	0/0:6,0:6:18:0,18,182	0/0:5,0:5:15:0,15,156	0/0:4,0:4:12:0,12,126	0/0:4,0:4:9:0,9,108	0/0:4,0:4:12:0,12,120	0/0:4,0:4:12:0,12,122	0/0:9,0:9:21:0,21,236	0/0:2,0:2:6:0,6,65	0/0:6,0:6:18:0,18,189	0/0:4,0:4:12:0,12,120	0/0:3,0:3:9:0,9,92	0/0:6,0:6:18:0,18,184	1/1:0,5:5:15:149,15,0	0/0:1,0:1:3:0,3,32	0/0:1,0:1:3:0,3,33	0/0:1,0:1:3:0,3,29	0/0:3,0:3:9:0,9,88	0/0:1,0:1:3:0,3,30	0/0:5,0:5:15:0,15,155	0/0:1,0:1:3:0,3,31	0/0:2,0:2:6:0,6,55	0/0:2,0:2:6:0,6,60	0/0:2,0:2:6:0,6,63	0/0:8,0:8:24:0,24,239	0/0:2,0:2:6:0,6,60	0/0:3,0:3:9:0,9,90	0/0:2,0:2:6:0,6,66	0/0:7,0:7:21:0,21,214	0/0:3,0:3:9:0,9,91	0/0:3,0:3:9:0,9,100	1/1:0,6:6:18:178,18,0	0/0:2,0:2:6:0,6,61	1/1:0,4:4:12:118,12,0	0/0:4,0:4:12:0,12,122	1/1:0,2:2:6:60,6,0	0/0:5,0:5:15:0,15,151	0/0:6,0:6:12:0,12,150	0/0:4,0:4:12:0,12,121	0/0:1,0:1:3:0,3,31	0/0:3,0:3:9:0,9,93	0/0:2,0:2:6:0,6,65	0/0:7,0:7:21:0,21,217	0/0:3,0:3:9:0,9,91	0/0:6,0:6:12:0,12,152	0/0:3,0:3:9:0,9,92	./.:.:.:.:.	./.:.:.:.:.	0/0:3,0:3:9:0,9,82	0/0:4,0:4:12:0,12,123	0/0:3,0:3:9:0,9,88	0/0:4,0:4:12:0,12,125	0/0:8,0:8:24:0,24,242	0/0:3,0:3:9:0,9,89	0/0:1,0:1:3:0,3,30	0/0:10,0:10:30:0,30,300	0/0:3,0:3:9:0,9,92	0/0:2,0:2:6:0,6,60	0/0:6,0:6:15:0,15,172	0/0:3,0:3:9:0,9,95	1/1:0,6:6:18:189,18,0	0/0:1,0:1:3:0,3,31	0/0:4,0:4:12:0,12,117	0/0:7,0:7:21:0,21,214	0/0:3,0:3:9:0,9,92	0/0:2,0:2:6:0,6,63	0/0:3,0:3:9:0,9,90	0/0:3,0:3:9:0,9,86	0/0:4,0:4:12:0,12,117	0/0:3,0:3:9:0,9,91	0/0:4,0:4:12:0,12,118	0/0:7,0:7:21:0,21,214	0/0:5,0:5:15:0,15,156	0/0:5,0:5:12:0,12,136	0/0:5,0:5:12:0,12,136	./.:.:.:.:.	0/0:2,0:2:3:0,3,45	0/0:6,0:6:9:0,9,134	0/0:7,0:7:18:0,18,198	0/0:2,0:2:3:0,3,45	./.:.:.:.:.	0/0:53,0:53:99:0,159,1772
chr0	43067324	.	G	A	1007.43	.	AC=16;AF=0.078;AN=206;BaseQRankSum=-1.809;DP=572;Dels=0.00;FS=6.242;HaplotypeScore=0.0336;InbreedingCoeff=0.3641;MLEAC=14;MLEAF=0.068;MQ=58.66;MQ0=3;MQRankSum=1.809;QD=19.37;ReadPosRankSum=1.271	GT:AD:DP:GQ:PL	0/0:23,0:23:69:0,69,723	0/0:21,0:21:63:0,63,643	0/0:9,0:9:15:0,15,158	0/0:23,0:23:63:0,63,678	0/0:14,0:14:39:0,39,424	0/0:3,0:3:9:0,9,86	0/0:8,0:8:15:0,15,197	./.:.:.:.:.	0/0:1,0:1:3:0,3,32	0/0:8,0:8:21:0,21,226	./.:.:.:.:.	1/1:0,1:1:3:28,3,0	0/0:14,0:14:42:0,42,431	./.:.:.:.:.	0/0:12,0:12:33:0,33,347	0/0:12,0:12:24:0,24,277	0/0:8,0:8:24:0,24,260	./.:.:.:.:.	./.:.:.:.:.	./.:.:.:.:.	./.:.:.:.:.	0/0:1,0:1:3:0,3,31	0/0:8,0:8:24:0,24,254	0/1:7,4:11:89:89,0,194	./.:.:.:.:.	0/0:15,0:15:42:0,42,455	0/0:11,0:11:33:0,33,344	./.:.:.:.:.	./.:.:.:.:.	0/0:4,0:4:12:0,12,126	./.:.:.:.:.	./.:.:.:.:.	0/0:1,0:1:3:0,3,30	0/0:1,0:1:3:0,3,33	0/0:13,0:13:36:0,36,400	./.:.:.:.:.	0/0:14,0:14:39:0,39,423	./.:.:.:.:.	0/0:6,0:6:15:0,15,161	0/0:1,0:1:3:0,3,32	0/0:1,0:1:3:0,3,33	0/0:6,0:6:18:0,18,184	0/0:5,0:5:15:0,15,158	1/1:0,10:10:30:315,30,0	0/0:7,0:7:21:0,21,221	0/0:7,0:7:15:0,15,187	0/0:14,0:14:42:0,42,442	./.:.:.:.:.	0/0:5,0:5:15:0,15,158	0/0:5,0:5:15:0,15,154	./.:.:.:.:.	0/0:4,0:4:12:0,12,122	0/0:1,0:1:3:0,3,29	0/0:6,0:6:18:0,18,185	0/0:7,0:7:18:0,18,201	./.:.:.:.:.	0/0:1,0:1:3:0,3,32	0/0:8,0:8:24:0,24,255	0/0:3,0:3:9:0,9,95	1/1:0,3:3:9:95,9,0	0/0:1,0:1:3:0,3,28	0/0:6,0:6:18:0,18,192	0/0:5,0:5:15:0,15,158	0/0:2,0:2:6:0,6,69	0/0:8,0:8:24:0,24,253	0/0:2,0:2:6:0,6,63	0/0:6,0:6:18:0,18,172	0/0:4,0:4:12:0,12,129	0/0:1,0:1:3:0,3,27	./.:.:.:.:.	0/0:3,0:3:9:0,9,96	0/0:4,0:4:12:0,12,118	0/0:1,0:1:3:0,3,31	0/1:3,4:7:74:101,0,74	1/1:1,1:2:3:28,3,0	./.:.:.:.:.	0/0:2,0:2:6:0,6,61	0/0:1,0:1:3:0,3,33	0/0:3,0:3:6:0,6,61	0/0:6,0:6:18:0,18,178	0/0:3,0:3:9:0,9,92	0/0:2,0:2:6:0,6,65	./.:.:.:.:.	0/0:4,0:4:12:0,12,122	0/0:3,0:3:9:0,9,91	./.:.:.:.:.	0/0:4,0:4:12:0,12,126	0/0:1,0:1:3:0,3,28	0/0:7,0:7:21:0,21,214	./.:.:.:.:.	0/0:3,0:3:9:0,9,92	0/0:4,0:4:12:0,12,130	0/0:1,0:1:3:0,3,32	0/0:2,1:3:6:0,6,59	0/0:3,0:3:6:0,6,76	./.:.:.:.:.	./.:.:.:.:.	0/0:1,0:1:3:0,3,28	0/0:2,0:2:6:0,6,64	0/0:2,0:2:6:0,6,63	./.:.:.:.:.	0/0:3,0:3:9:0,9,97	0/0:3,0:3:9:0,9,92	0/0:1,0:1:3:0,3,33	0/0:5,0:5:15:0,15,161	0/0:5,0:5:15:0,15,158	./.:.:.:.:.	0/0:6,0:6:9:0,9,97	./.:.:.:.:.	./.:.:.:.:.	0/0:4,0:4:12:0,12,122	./.:.:.:.:.	0/0:1,0:1:3:0,3,31	0/0:2,0:2:6:0,6,63	0/0:6,0:6:18:0,18,201	0/0:7,0:7:15:0,15,175	0/0:1,0:1:3:0,3,31	0/0:1,0:1:3:0,3,32	0/0:6,0:6:18:0,18,189	0/0:8,0:8:21:0,21,231	1/1:0,1:1:3:31,3,0	0/0:4,0:4:12:0,12,122	0/0:5,0:5:15:0,15,153	./.:.:.:.:.	0/0:3,0:3:9:0,9,92	0/0:3,0:3:9:0,9,92	0/0:5,0:5:6:0,6,75	1/1:0,11:11:30:329,30,0	1/1:0,6:6:18:189,18,0	./.:.:.:.:.	./.:.:.:.:.	0/0:3,0:3:6:0,6,75	./.:.:.:.:.	0/0:7,1:8:9:0,9,121	0/0:1,0:1:3:0,3,26	./.:.:.:.:.	0/0:18,0:18:51:0,51,571
chr0	43067361	.	G	A	304.1	.	AC=16;AF=0.091;AN=176;DP=322;Dels=0.00;FS=4.220;HaplotypeScore=0.1488;InbreedingCoeff=0.3458;MLEAC=11;MLEAF=0.063;MQ=58.75;MQ0=2;QD=19.01	GT:AD:DP:GQ:PL	0/0:12,0:12:36:0,36,394	0/0:18,0:18:54:0,54,568	0/0:3,0:3:3:0,3,31	0/0:11,0:11:30:0,30,333	0/0:8,0:8:21:0,21,238	0/0:2,0:2:6:0,6,65	0/0:6,0:6:15:0,15,171	./.:.:.:.:.	./.:.:.:.:.	0/0:6,0:6:15:0,15,170	./.:.:.:.:.	./.:.:.:.:.	0/0:7,0:7:21:0,21,219	./.:.:.:.:.	0/0:9,0:9:27:0,27,292	0/0:6,0:6:12:0,12,139	./.:.:.:.:.	./.:.:.:.:.	./.:.:.:.:.	./.:.:.:.:.	./.:.:.:.:.	0/0:1,0:1:3:0,3,29	0/0:5,0:5:15:0,15,158	0/0:7,0:7:21:0,21,223	./.:.:.:.:.	0/0:5,0:5:15:0,15,161	0/0:8,0:8:24:0,24,251	./.:.:.:.:.	./.:.:.:.:.	0/0:3,0:3:9:0,9,92	./.:.:.:.:.	./.:.:.:.:.	0/0:2,0:2:3:0,3,45	./.:.:.:.:.	0/0:3,0:3:9:0,9,95	./.:.:.:.:.	0/0:6,0:6:15:0,15,171	./.:.:.:.:.	0/0:1,0:1:3:0,3,32	0/0:1,0:1:3:0,3,32	0/0:1,0:1:3:0,3,32	0/0:4,0:4:12:0,12,122	0/0:3,0:3:9:0,9,96	0/0:7,0:7:21:0,21,230	1/1:0,3:3:9:95,9,0	0/0:5,0:5:12:0,12,139	0/0:7,0:7:21:0,21,221	./.:.:.:.:.	0/0:2,0:2:6:0,6,63	0/0:5,0:5:15:0,15,158	0/0:2,0:2:3:0,3,45	0/0:4,0:4:12:0,12,126	0/0:2,0:2:3:0,3,45	0/0:3,0:3:9:0,9,94	0/0:5,0:5:12:0,12,140	./.:.:.:.:.	1/1:0,1:1:3:30,3,0	1/1:0,4:4:12:124,12,0	0/0:1,0:1:3:0,3,33	0/0:5,0:5:15:0,15,159	./.:.:.:.:.	0/0:3,0:3:9:0,9,93	0/0:3,0:3:9:0,9,95	0/0:2,0:2:6:0,6,61	0/0:5,0:5:15:0,15,162	./.:.:.:.:.	0/0:3,0:3:9:0,9,77	0/0:3,0:3:6:0,6,77	./.:.:.:.:.	./.:.:.:.:.	0/0:2,0:2:6:0,6,63	0/0:4,0:4:12:0,12,122	0/0:1,0:1:3:0,3,33	0/0:3,0:3:9:0,9,95	./.:.:.:.:.	./.:.:.:.:.	1/1:0,2:2:6:61,6,0	./.:.:.:.:.	1/1:0,1:1:3:32,3,0	./.:.:.:.:.	0/0:3,0:3:9:0,9,95	0/0:2,0:2:6:0,6,63	./.:.:.:.:.	0/0:3,0:3:9:0,9,95	0/0:2,0:2:6:0,6,66	./.:.:.:.:.	0/0:1,0:1:3:0,3,32	0/0:1,0:1:3:0,3,32	0/0:4,0:5:12:0,12,130	./.:.:.:.:.	0/0:1,0:1:3:0,3,32	0/0:4,0:4:12:0,12,126	0/0:1,0:1:3:0,3,33	./.:.:.:.:.	0/0:3,0:3:6:0,6,78	./.:.:.:.:.	./.:.:.:.:.	./.:.:.:.:.	0/0:2,0:2:6:0,6,62	0/0:1,0:1:3:0,3,32	./.:.:.:.:.	0/0:1,0:1:3:0,3,32	0/0:1,0:1:3:0,3,31	0/0:1,0:1:3:0,3,31	0/0:1,0:1:3:0,3,31	0/0:3,0:3:9:0,9,97	./.:.:.:.:.	0/0:4,0:4:6:0,6,63	./.:.:.:.:.	./.:.:.:.:.	0/0:3,0:3:9:0,9,92	./.:.:.:.:.	./.:.:.:.:.	./.:.:.:.:.	0/0:3,0:3:9:0,9,92	0/0:2,0:2:3:0,3,45	0/0:1,0:1:3:0,3,32	./.:.:.:.:.	0/0:2,0:2:6:0,6,63	0/0:5,0:5:12:0,12,136	0/0:1,0:1:3:0,3,32	1/1:0,1:1:3:30,3,0	0/0:1,0:1:3:0,3,33	./.:.:.:.:.	1/1:0,2:2:6:61,6,0	0/0:3,0:3:9:0,9,95	1/1:0,1:2:3:32,3,0	0/0:6,0:6:15:0,15,172	0/0:1,0:1:3:0,3,33	./.:.:.:.:.	./.:.:.:.:.	0/0:1,0:1:3:0,3,31	./.:.:.:.:.	0/0:4,0:4:6:0,6,61	./.:.:.:.:.	./.:.:.:.:.	0/0:14,0:14:42:0,42,474
chr0	43071595	.	A	G	1927.89	.	AC=30;AF=0.115;AN=262;BaseQRankSum=4.881;DP=974;Dels=0.00;FS=0.902;HaplotypeScore=0.1054;InbreedingCoeff=0.5107;MLEAC=25;MLEAF=0.095;MQ=59.79;MQ0=0;MQRankSum=2.172;QD=23.23;ReadPosRankSum=-0.123	GT:AD:DP:GQ:PL	0/0:83,0:83:99:0,250,2540	0/0:22,0:22:66:0,66,656	0/0:17,0:17:48:0,48,505	0/0:40,0:40:99:0,120,1185	0/0:20,0:20:60:0,60,605	0/0:14,0:14:39:0,39,412	1/1:0,15:15:42:448,42,0	0/0:1,0:1:3:0,3,30	0/0:3,0:3:9:0,9,91	0/0:16,0:16:48:0,48,460	0/0:2,0:2:6:0,6,63	0/0:11,0:11:33:0,33,316	0/0:18,0:18:51:0,51,529	1/1:0,1:1:3:34,3,0	0/0:19,0:19:57:0,57,563	1/1:0,19:19:54:567,54,0	0/0:18,0:18:48:0,48,512	0/0:3,0:3:9:0,9,90	0/0:7,0:7:18:0,18,195	0/0:6,0:6:12:0,12,152	0/0:1,0:1:3:0,3,31	0/0:11,0:11:27:0,27,287	0/0:17,0:17:51:0,51,501	0/0:14,0:14:42:0,42,429	1/1:0,3:3:9:102,9,0	0/0:23,0:23:69:0,69,705	0/0:15,0:15:42:0,42,418	0/1:1,3:4:23:91,0,23	0/1:4,1:5:16:16,0,116	0/0:18,0:18:51:0,51,522	0/0:3,0:3:9:0,9,92	0/0:2,0:2:6:0,6,63	0/0:11,0:11:27:0,27,295	0/0:1,0:1:3:0,3,31	0/0:15,0:15:45:0,45,451	./.:.:.:.:.	0/0:17,0:17:51:0,51,509	0/0:9,0:9:27:0,27,259	0/0:16,0:16:45:0,45,462	0/0:5,0:5:15:0,15,157	0/0:4,0:4:12:0,12,132	0/0:9,0:9:21:0,21,231	0/0:17,0:17:45:0,45,477	0/0:16,0:16:48:0,48,478	0/0:16,0:16:45:0,45,463	0/0:19,0:19:51:0,51,532	0/0:8,0:8:24:0,24,239	0/0:2,0:2:6:0,6,65	0/0:1,0:1:3:0,3,31	0/0:9,0:9:24:0,24,255	0/0:2,0:2:6:0,6,58	0/0:4,0:4:9:0,9,109	0/0:5,0:5:15:0,15,148	1/1:0,5:5:15:161,15,0	0/0:3,0:3:9:0,9,88	0/0:5,0:5:15:0,15,158	0/0:6,0:6:18:0,18,181	0/0:3,0:3:9:0,9,92	0/0:1,0:1:3:0,3,29	0/0:6,0:6:18:0,18,181	0/0:1,0:1:3:0,3,30	0/0:2,0:2:6:0,6,60	0/0:9,0:9:27:0,27,269	1/1:0,4:4:12:123,12,0	0/0:3,0:3:9:0,9,89	0/0:7,0:7:21:0,21,211	1/1:0,3:3:9:95,9,0	0/0:6,0:6:18:0,18,182	0/0:4,0:4:12:0,12,118	./.:.:.:.:.	./.:.:.:.:.	1/1:0,3:3:9:92,9,0	./.:.:.:.:.	0/0:6,0:6:18:0,18,177	0/0:5,0:5:15:0,15,144	./.:.:.:.:.	0/0:4,0:4:12:0,12,121	0/0:5,0:5:15:0,15,148	0/0:1,0:1:3:0,3,29	0/0:2,0:2:6:0,6,63	0/0:2,0:2:6:0,6,59	0/0:6,0:6:18:0,18,174	0/0:2,0:2:6:0,6,65	0/0:3,0:3:9:0,9,97	1/1:0,1:1:3:32,3,0	1/1:0,3:3:9:98,9,0	0/0:4,0:4:12:0,12,115	0/0:1,0:1:3:0,3,32	0/0:4,0:4:12:0,12,121	0/1:1,2:3:25:54,0,25	0/0:2,0:2:6:0,6,57	0/0:1,0:1:3:0,3,31	0/1:1,1:2:25:27,0,25	0/0:3,0:3:9:0,9,93	0/0:4,0:4:12:0,12,124	0/0:1,0:1:3:0,3,33	0/0:5,0:5:15:0,15,152	0/0:6,0:6:18:0,18,182	1/1:0,2:2:6:62,6,0	0/0:1,0:1:3:0,3,29	0/0:6,0:6:18:0,18,193	0/0:3,0:3:9:0,9,91	./.:.:.:.:.	0/0:7,0:7:18:0,18,198	0/0:4,0:4:12:0,12,118	0/0:8,0:8:21:0,21,226	0/0:7,0:7:21:0,21,225	0/0:6,0:6:15:0,15,168	0/0:2,0:2:6:0,6,63	1/1:0,1:1:3:32,3,0	1/1:0,9:9:18:221,18,0	0/0:2,0:2:6:0,6,64	0/0:2,0:2:6:0,6,57	0/0:7,0:7:21:0,21,201	0/0:7,0:7:21:0,21,219	0/0:10,0:10:30:0,30,296	0/0:1,0:1:3:0,3,30	0/0:3,0:3:9:0,9,89	0/0:6,0:6:18:0,18,179	0/0:7,0:7:21:0,21,216	0/0:6,0:6:18:0,18,185	0/0:4,0:4:12:0,12,120	0/0:5,0:5:15:0,15,153	0/0:5,0:5:15:0,15,150	0/0:2,0:2:6:0,6,61	0/0:9,0:9:27:0,27,264	0/0:5,0:5:12:0,12,133	0/0:6,0:6:18:0,18,184	0/0:1,0:1:3:0,3,29	0/0:2,0:2:3:0,3,45	0/0:4,0:4:6:0,6,89	0/0:3,0:3:9:0,9,91	0/0:3,0:3:9:0,9,93	0/0:5,0:5:9:0,9,117	0/0:3,0:3:9:0,9,92	0/0:5,0:5:9:0,9,117	0/0:21,0:21:63:0,63,721
chr0	43075128	.	T	C	2267.85	.	AC=30;AF=0.114;AN=264;BaseQRankSum=1.418;DP=1070;Dels=0.00;FS=4.529;HaplotypeScore=0.0736;InbreedingCoeff=0.5809;MLEAC=25;MLEAF=0.095;MQ=59.82;MQ0=1;MQRankSum=0.242;QD=25.20;ReadPosRankSum=-0.070	GT:AD:DP:GQ:PL	0/0:67,0:67:99:0,202,2137	0/0:23,0:23:69:0,69,708	0/0:19,0:19:57:0,57,581	0/0:39,0:39:99:0,117,1169	0/0:11,0:11:30:0,30,327	0/0:20,0:20:60:0,60,598	1/1:0,17:17:48:519,48,0	0/0:4,0:4:12:0,12,131	0/0:5,0:5:15:0,15,161	0/0:20,0:20:54:0,54,584	0/0:4,0:4:12:0,12,121	0/0:12,0:12:36:0,36,367	0/0:12,1:13:7:0,7,347	1/1:0,1:1:3:33,3,0	0/0:22,0:22:66:0,66,683	1/1:0,20:20:60:627,60,0	0/0:30,0:30:84:0,84,887	0/1:1,2:3:23:55,0,23	0/0:4,0:4:12:0,12,121	0/0:6,0:6:18:0,18,178	0/0:2,0:2:6:0,6,63	0/0:21,0:21:57:0,57,606	0/0:20,0:20:60:0,60,612	0/0:22,0:22:63:0,63,668	1/1:0,2:2:6:62,6,0	0/0:16,0:16:48:0,48,490	0/0:13,0:13:33:0,33,371	1/1:0,6:6:18:201,18,0	0/0:2,0:2:6:0,6,67	0/0:15,0:15:45:0,45,457	0/0:7,0:7:21:0,21,221	./.:.:.:.:.	0/0:19,0:19:48:0,48,537	0/0:1,0:1:3:0,3,32	0/0:20,0:20:54:0,54,586	0/0:6,0:6:18:0,18,190	0/0:16,0:16:48:0,48,499	0/0:14,0:14:42:0,42,428	0/0:14,0:14:42:0,42,435	0/0:5,0:5:15:0,15,156	0/0:5,0:5:15:0,15,164	0/0:22,0:22:63:0,63,659	0/0:17,0:17:51:0,51,524	0/0:17,0:17:51:0,51,520	0/0:21,0:21:63:0,63,642	0/0:27,0:27:81:0,81,832	0/0:12,0:12:33:0,33,356	0/0:5,0:5:15:0,15,162	0/0:2,0:2:6:0,6,61	0/0:4,0:4:12:0,12,122	0/0:1,0:1:3:0,3,31	0/0:2,0:2:6:0,6,61	0/0:6,0:6:18:0,18,190	1/1:0,4:4:12:129,12,0	0/0:1,0:1:3:0,3,32	0/0:4,0:4:12:0,12,122	0/0:6,0:6:18:0,18,185	0/0:5,0:5:15:0,15,157	0/0:1,0:1:3:0,3,32	0/0:6,0:6:18:0,18,184	0/0:2,0:2:6:0,6,63	0/0:6,0:6:18:0,18,186	0/0:8,0:8:24:0,24,251	1/1:0,6:6:18:185,18,0	0/0:6,0:6:18:0,18,185	0/0:3,0:3:9:0,9,93	1/1:0,5:5:15:155,15,0	0/0:6,0:6:18:0,18,185	0/0:3,0:3:6:0,6,76	0/0:1,0:1:3:0,3,30	./.:.:.:.:.	1/1:0,1:1:3:31,3,0	0/0:5,0:5:15:0,15,153	0/0:4,0:4:12:0,12,122	0/0:3,0:3:9:0,9,90	0/0:5,0:5:15:0,15,150	0/0:3,0:3:9:0,9,91	0/0:4,0:4:12:0,12,122	0/0:7,0:7:18:0,18,199	0/0:1,0:1:3:0,3,31	0/0:2,0:2:6:0,6,62	0/0:3,0:3:9:0,9,93	0/0:3,0:3:9:0,9,97	0/0:2,0:2:6:0,6,63	./.:.:.:.:.	1/1:0,6:6:18:201,18,0	0/0:6,0:6:15:0,15,166	0/0:1,0:1:3:0,3,32	0/0:2,0:2:6:0,6,62	1/1:0,1:1:3:32,3,0	0/0:3,0:3:9:0,9,94	0/0:3,0:3:9:0,9,93	0/0:4,0:4:12:0,12,126	0/0:1,0:1:3:0,3,32	0/0:5,0:5:15:0,15,148	0/0:5,0:5:15:0,15,158	0/0:3,0:3:9:0,9,96	0/0:2,0:2:6:0,6,66	1/1:0,1:1:3:31,3,0	0/0:3,0:3:9:0,9,92	0/0:4,0:4:12:0,12,120	./.:.:.:.:.	0/1:4,3:7:61:61,0,108	0/0:6,0:6:18:0,18,187	0/0:1,0:1:3:0,3,31	0/0:5,0:5:15:0,15,153	0/0:5,0:5:15:0,15,158	0/0:3,0:3:9:0,9,91	0/0:2,0:2:6:0,6,63	1/1:0,3:3:6:61,6,0	1/1:0,7:7:21:221,21,0	0/0:2,0:2:6:0,6,62	0/0:6,0:6:18:0,18,185	0/0:5,0:5:15:0,15,148	0/0:6,0:6:18:0,18,187	0/0:3,0:3:9:0,9,96	0/0:4,0:4:12:0,12,125	0/0:5,0:5:15:0,15,153	0/0:5,0:5:15:0,15,146	0/0:2,0:2:6:0,6,61	0/0:3,0:3:9:0,9,96	0/0:5,0:5:15:0,15,153	0/0:9,0:9:27:0,27,274	0/0:4,0:4:12:0,12,128	0/0:5,0:5:15:0,15,150	0/0:4,0:4:12:0,12,123	0/0:4,0:4:12:0,12,124	0/0:2,0:2:6:0,6,63	0/0:2,0:2:6:0,6,59	0/0:4,0:4:6:0,6,89	0/0:11,0:11:24:0,24,278	./.:.:.:.:.	0/0:9,0:9:12:0,12,179	0/0:3,0:3:9:0,9,94	0/0:4,0:4:6:0,6,89	0/0:4,0:4:9:0,9,108	0/0:52,0:52:99:0,156,1719
chr0	43079325	.	C	A	4722.33	.	AC=53;AF=0.212;AN=250;BaseQRankSum=-2.862;DP=816;Dels=0.00;FS=1.008;HaplotypeScore=0.0648;InbreedingCoeff=0.6953;MLEAC=49;MLEAF=0.196;MQ=59.66;MQ0=0;MQRankSum=0.061;QD=27.14;ReadPosRankSum=0.359	GT:AD:DP:GQ:PL	0/0:41,0:41:99:0,123,1332	0/0:15,0:15:45:0,45,485	0/0:16,0:16:48:0,48,511	1/1:0,24:24:72:743,72,0	1/1:0,15:15:42:460,42,0	0/0:8,0:8:24:0,24,253	0/0:13,0:13:39:0,39,402	./.:.:.:.:.	1/1:0,4:4:12:129,12,0	1/1:0,15:15:45:467,45,0	1/1:0,2:2:6:62,6,0	0/0:8,0:8:24:0,24,238	1/1:0,12:12:36:379,36,0	./.:.:.:.:.	1/1:0,13:13:39:401,39,0	0/0:11,0:11:33:0,33,357	0/0:13,0:13:27:0,27,316	0/0:1,0:1:3:0,3,32	0/0:7,0:7:18:0,18,193	0/0:8,0:8:24:0,24,250	0/0:4,0:4:12:0,12,130	0/0:7,0:7:21:0,21,210	0/0:11,0:11:33:0,33,352	0/0:15,0:15:45:0,45,486	0/0:3,0:3:9:0,9,97	1/1:0,18:18:54:558,54,0	0/0:11,0:11:33:0,33,350	0/0:3,0:3:9:0,9,100	0/0:2,0:2:6:0,6,66	0/0:14,0:14:33:0,33,373	0/0:4,0:4:12:0,12,128	0/0:5,0:5:15:0,15,166	0/0:12,0:12:33:0,33,358	1/1:0,4:4:12:124,12,0	0/0:18,0:18:51:0,51,555	0/0:4,0:4:12:0,12,134	0/0:24,0:24:72:0,72,757	0/0:12,0:12:36:0,36,392	0/0:8,0:8:24:0,24,241	0/0:3,0:3:9:0,9,97	0/0:4,0:4:12:0,12,132	0/0:9,0:9:27:0,27,286	0/0:21,0:21:51:0,51,600	0/0:15,0:15:45:0,45,487	0/0:13,0:13:39:0,39,422	0/0:14,0:14:36:0,36,408	0/0:8,0:8:24:0,24,252	0/1:2,1:3:23:23,0,56	./.:.:.:.:.	1/1:0,6:6:18:185,18,0	1/1:0,2:2:6:59,6,0	1/1:0,1:1:3:31,3,0	1/1:0,6:6:18:181,18,0	0/0:4,0:4:12:0,12,126	0/0:6,0:6:18:0,18,197	1/1:0,3:3:9:92,9,0	0/0:2,0:2:6:0,6,65	0/0:1,0:1:3:0,3,32	1/1:0,4:4:12:124,12,0	0/0:5,0:5:15:0,15,158	./.:.:.:.:.	1/1:0,2:2:6:62,6,0	0/0:9,0:9:24:0,24,270	0/0:4,0:4:12:0,12,134	0/0:2,0:2:6:0,6,66	1/1:0,5:5:15:149,15,0	0/0:3,0:3:9:0,9,97	0/0:3,0:3:9:0,9,101	0/0:3,0:3:9:0,9,93	./.:.:.:.:.	0/0:4,0:4:12:0,12,126	0/0:3,0:3:9:0,9,92	0/0:4,0:4:12:0,12,130	0/0:4,0:4:12:0,12,130	0/0:7,0:7:21:0,21,227	0/0:2,0:2:6:0,6,69	0/0:2,0:2:6:0,6,58	0/0:3,0:3:9:0,9,99	0/0:3,0:3:9:0,9,95	./.:.:.:.:.	0/0:3,0:3:9:0,9,97	0/0:1,0:1:3:0,3,32	0/0:5,0:5:15:0,15,163	0/0:3,0:3:9:0,9,97	0/0:2,0:2:6:0,6,65	0/0:1,0:1:3:0,3,32	0/0:7,0:7:18:0,18,208	0/0:2,0:2:6:0,6,57	1/1:0,2:2:6:65,6,0	0/0:5,0:5:15:0,15,158	1/1:0,3:3:9:93,9,0	1/1:0,4:4:12:131,12,0	1/1:0,3:3:9:98,9,0	./.:.:.:.:.	1/1:0,3:3:9:97,9,0	1/1:0,4:4:12:113,12,0	0/1:2,4:6:44:100,0,44	./.:.:.:.:.	0/0:4,0:4:12:0,12,126	./.:.:.:.:.	1/1:0,3:3:9:96,9,0	1/1:0,5:5:15:160,15,0	0/1:1,1:2:26:26,0,28	0/0:1,0:1:3:0,3,32	0/0:2,0:2:6:0,6,63	0/0:6,0:6:18:0,18,193	0/0:1,0:1:3:0,3,32	0/0:6,0:6:18:0,18,180	0/0:1,0:1:3:0,3,35	./.:.:.:.:.	0/0:4,0:4:12:0,12,126	0/0:1,0:1:3:0,3,36	0/0:5,0:5:15:0,15,154	0/0:4,0:4:12:0,12,127	0/0:6,0:6:18:0,18,198	0/0:3,0:3:9:0,9,97	0/0:4,0:4:12:0,12,131	0/0:3,0:3:9:0,9,94	0/0:1,0:1:3:0,3,32	0/0:1,0:1:3:0,3,31	0/0:3,0:3:9:0,9,96	0/0:4,0:4:12:0,12,134	0/0:6,0:6:18:0,18,193	0/0:1,0:1:3:0,3,31	0/0:4,0:4:12:0,12,136	0/0:9,0:9:27:0,27,287	0/0:4,0:4:12:0,12,126	0/0:6,0:6:18:0,18,195	0/0:2,0:2:6:0,6,64	0/0:12,0:12:18:0,18,239	./.:.:.:.:.	0/0:3,0:3:9:0,9,96	0/0:6,0:6:12:0,12,152	0/0:6,0:6:12:0,12,153	./.:.:.:.:.	0/0:4,0:4:6:0,6,89	0/0:30,0:30:90:0,90,1011
chr0	43079830	.	G	A	21819.2	.	AC=208;AF=0.770;AN=270;BaseQRankSum=-8.791;DP=1003;Dels=0.00;FS=13.271;HaplotypeScore=0.1215;InbreedingCoeff=0.6480;MLEAC=213;MLEAF=0.789;MQ=59.79;MQ0=1;MQRankSum=0.017;QD=28.60;ReadPosRankSum=1.891	GT:AD:DP:GQ:PL	0/0:53,0:53:99:0,159,1722	0/0:22,0:22:66:0,66,707	1/1:0,13:13:39:399,39,0	1/1:0,50:50:99:1530,150,0	1/1:0,9:9:24:258,24,0	1/1:0,18:18:48:501,48,0	1/1:0,21:21:63:622,63,0	1/1:0,3:3:9:97,9,0	1/1:0,1:1:3:31,3,0	1/1:0,19:19:54:564,54,0	1/1:0,4:4:12:120,12,0	1/1:0,14:14:42:428,42,0	1/1:0,7:7:21:215,21,0	0/1:1,1:2:19:26,0,19	1/1:0,24:24:72:734,72,0	1/1:0,20:20:54:574,54,0	1/1:0,10:10:30:304,30,0	0/0:2,0:2:6:0,6,71	1/1:0,14:14:36:379,36,0	1/1:0,6:6:18:178,18,0	1/1:0,4:4:12:122,12,0	0/0:14,0:14:36:0,36,391	1/1:0,26:26:78:795,78,0	1/1:0,21:21:60:632,60,0	1/1:0,1:1:3:33,3,0	1/1:0,27:27:72:749,72,0	0/0:20,0:20:57:0,57,611	1/1:0,2:2:6:64,6,0	1/1:0,3:3:9:97,9,0	1/1:0,15:15:36:403,36,0	1/1:0,4:4:12:123,12,0	1/1:0,1:1:3:32,3,0	1/1:0,13:13:39:392,39,0	1/1:0,2:2:6:63,6,0	1/1:0,20:20:54:575,54,0	0/0:7,0:7:21:0,21,228	1/1:0,18:18:54:544,54,0	0/0:6,0:6:18:0,18,191	1/1:0,9:9:24:259,24,0	0/0:2,0:2:6:0,6,65	1/1:0,1:1:3:32,3,0	1/1:0,13:13:36:382,36,0	1/1:0,13:13:39:395,39,0	1/1:0,28:28:84:857,84,0	1/1:0,21:21:63:628,63,0	0/0:23,0:23:69:0,69,728	1/1:0,13:13:33:370,33,0	1/1:0,4:4:12:124,12,0	1/1:0,1:1:3:32,3,0	1/1:0,9:9:21:247,21,0	1/1:0,1:1:3:31,3,0	1/1:0,3:3:9:92,9,0	1/1:0,6:6:18:185,18,0	1/1:0,5:5:15:154,15,0	1/1:0,2:2:6:61,6,0	1/1:0,3:3:9:96,9,0	1/1:0,3:3:9:90,9,0	1/1:0,2:2:3:30,3,0	1/1:0,5:5:15:151,15,0	1/1:0,7:7:21:218,21,0	1/1:0,1:1:3:31,3,0	1/1:0,3:3:9:90,9,0	1/1:0,2:2:6:61,6,0	1/1:0,4:4:9:109,9,0	0/0:3,0:3:9:0,9,100	1/1:0,5:5:15:152,15,0	1/1:0,2:2:6:61,6,0	1/1:0,4:4:12:124,12,0	1/1:0,6:6:18:182,18,0	./.:.:.:.:.	1/1:0,3:3:9:90,9,0	1/1:0,2:2:6:60,6,0	1/1:0,3:3:9:92,9,0	1/1:0,2:2:6:59,6,0	1/1:0,4:4:12:128,12,0	1/1:0,3:3:6:77,6,0	1/1:0,3:3:6:75,6,0	0/0:1,0:1:3:0,3,32	1/1:0,5:5:9:120,9,0	0/0:2,0:2:3:0,3,45	0/0:1,0:1:3:0,3,31	0/0:2,0:2:6:0,6,67	0/0:4,0:4:12:0,12,135	1/1:0,5:5:15:152,15,0	1/1:0,9:9:24:260,24,0	1/1:0,2:2:6:65,6,0	1/1:0,3:3:9:96,9,0	0/1:2,1:3:22:22,0,54	1/1:0,8:8:24:245,24,0	1/1:0,3:3:9:96,9,0	./.:.:.:.:.	1/1:0,7:7:21:206,21,0	1/1:0,5:5:9:119,9,0	1/1:0,2:2:6:60,6,0	1/1:0,1:1:3:31,3,0	1/1:0,4:4:12:112,12,0	1/1:0,3:3:9:95,9,0	1/1:0,2:2:6:65,6,0	1/1:0,2:2:6:61,6,0	1/1:0,1:1:3:30,3,0	1/1:0,5:5:15:151,15,0	1/1:0,1:1:3:32,3,0	1/1:0,2:2:6:62,6,0	1/1:0,3:3:9:96,9,0	1/1:0,2:2:3:45,3,0	1/1:0,3:3:9:91,9,0	1/1:0,3:3:9:95,9,0	1/1:0,4:4:12:120,12,0	0/1:2,6:8:40:162,0,40	1/1:0,6:6:18:185,18,0	1/1:0,6:6:15:166,15,0	0/1:2,6:8:41:162,0,41	0/0:12,0:12:30:0,30,323	1/1:0,7:7:21:212,21,0	1/1:0,7:7:21:215,21,0	1/1:0,3:3:9:92,9,0	1/1:0,3:3:9:92,9,0	1/1:0,6:6:15:165,15,0	1/1:0,4:4:12:121,12,0	0/0:4,0:4:12:0,12,130	1/1:0,8:8:24:250,24,0	1/1:0,5:5:15:155,15,0	0/0:8,0:8:24:0,24,255	0/0:4,0:4:12:0,12,128	0/0:2,0:2:6:0,6,64	1/1:0,9:9:27:272,27,0	1/1:0,4:4:9:108,9,0	0/0:7,0:7:15:0,15,184	0/0:4,0:4:12:0,12,126	0/0:2,0:2:3:0,3,45	0/0:2,0:2:3:0,3,45	0/0:4,0:4:6:0,6,89	0/0:6,0:6:9:0,9,134	0/0:3,0:3:6:0,6,76	1/1:0,2:2:3:45,3,0	0/0:2,0:2:3:0,3,45	0/0:18,0:18:54:0,54,606
chr0	43080610	.	C	A	21999.9	.	AC=198;AF=0.767;AN=258;BaseQRankSum=-6.016;DP=1029;Dels=0.00;FS=2.427;HaplotypeScore=0.0900;InbreedingCoeff=0.6397;MLEAC=201;MLEAF=0.779;MQ=59.75;MQ0=0;MQRankSum=-1.430;QD=28.53;ReadPosRankSum=-1.212	GT:AD:DP:GQ:PL	0/0:58,0:58:99:0,174,1898	0/0:17,0:17:51:0,51,546	1/1:0,22:22:66:680,66,0	1/1:0,53:53:99:1645,159,0	1/1:0,16:16:48:493,48,0	1/1:0,20:20:57:602,57,0	1/1:0,22:22:66:666,66,0	./.:.:.:.:.	./.:.:.:.:.	1/1:0,12:12:36:372,36,0	1/1:0,1:1:3:33,3,0	1/1:0,14:14:42:423,42,0	1/1:0,7:7:21:220,21,0	1/1:0,1:1:3:32,3,0	1/1:0,26:26:75:802,75,0	1/1:0,21:21:57:618,57,0	1/1:0,15:15:45:451,45,0	./.:.:.:.:.	1/1:0,10:10:27:285,27,0	1/1:0,4:4:9:106,9,0	1/1:0,1:1:3:32,3,0	0/0:17,0:17:42:0,42,484	1/1:0,24:24:66:711,66,0	1/1:0,23:23:60:646,60,0	1/1:0,1:1:3:33,3,0	1/1:0,25:25:69:731,69,0	0/0:23,0:23:69:0,69,720	1/1:0,5:5:15:164,15,0	1/1:0,1:1:3:31,3,0	1/1:0,12:12:36:374,36,0	1/1:0,4:4:12:121,12,0	1/1:0,7:7:21:229,21,0	1/1:0,10:10:24:267,24,0	1/1:0,2:2:6:59,6,0	1/1:0,12:12:36:361,36,0	0/0:4,0:4:12:0,12,134	1/1:0,19:19:54:574,54,0	0/0:19,0:19:48:0,48,558	1/1:0,12:12:36:372,36,0	0/0:3,0:3:9:0,9,103	1/1:0,2:2:6:63,6,0	1/1:0,15:15:45:455,45,0	1/1:0,10:10:30:306,30,0	1/1:0,11:11:33:343,33,0	1/1:0,14:14:42:434,42,0	0/0:22,0:22:51:0,51,607	1/1:0,15:15:45:465,45,0	1/1:0,3:3:9:96,9,0	1/1:0,1:1:3:32,3,0	1/1:0,6:6:18:186,18,0	1/1:0,2:2:6:60,6,0	1/1:0,5:5:9:119,9,0	1/1:0,7:7:21:211,21,0	1/1:0,1:1:3:34,3,0	1/1:0,3:3:9:96,9,0	./.:.:.:.:.	1/1:0,4:4:12:122,12,0	1/1:0,9:9:24:265,24,0	1/1:0,4:4:12:126,12,0	0/1:1,5:6:7:135,0,7	./.:.:.:.:.	1/1:0,5:5:15:159,15,0	1/1:0,11:11:30:323,30,0	1/1:0,5:5:15:153,15,0	0/0:9,0:9:24:0,24,278	1/1:0,4:4:12:126,12,0	1/1:0,4:4:12:125,12,0	1/1:0,5:5:15:153,15,0	1/1:0,7:7:21:213,21,0	./.:.:.:.:.	1/1:0,1:1:3:31,3,0	1/1:0,4:4:12:122,12,0	1/1:0,3:3:9:92,9,0	1/1:0,3:3:9:93,9,0	1/1:0,12:12:36:365,36,0	1/1:0,5:5:15:156,15,0	1/1:0,2:2:6:61,6,0	0/0:8,0:8:24:0,24,264	1/1:0,2:2:6:57,6,0	0/0:4,0:4:12:0,12,132	0/0:3,0:3:9:0,9,97	0/0:2,0:2:6:0,6,63	0/1:3,1:4:18:18,0,87	1/1:0,5:5:15:155,15,0	./.:.:.:.:.	1/1:0,4:4:12:113,12,0	1/1:0,5:5:15:154,15,0	0/0:2,0:2:6:0,6,67	1/1:0,1:1:3:31,3,0	1/1:0,5:5:15:150,15,0	1/1:0,4:4:12:125,12,0	1/1:0,10:10:30:301,30,0	1/1:0,4:4:12:122,12,0	1/1:0,1:1:3:30,3,0	1/1:0,2:2:6:61,6,0	1/1:0,4:4:12:122,12,0	1/1:0,10:10:30:313,30,0	1/1:0,2:2:6:65,6,0	1/1:0,5:5:15:152,15,0	1/1:0,3:3:9:97,9,0	1/1:0,3:3:9:91,9,0	./.:.:.:.:.	1/1:0,2:2:6:63,6,0	1/1:0,1:1:3:31,3,0	1/1:0,4:4:12:127,12,0	1/1:0,3:3:9:95,9,0	1/1:0,5:5:15:157,15,0	1/1:0,4:4:12:117,12,0	0/1:1,1:2:24:24,0,29	1/1:0,5:5:15:150,15,0	1/1:0,5:5:15:148,15,0	0/1:1,1:2:24:24,0,29	0/0:8,0:8:24:0,24,250	1/1:0,6:6:18:182,18,0	1/1:0,5:5:15:154,15,0	1/1:0,7:7:21:215,21,0	1/1:0,4:4:12:128,12,0	0/1:1,4:5:20:77,0,20	1/1:0,4:4:12:130,12,0	0/0:5,0:5:15:0,15,155	1/1:0,3:3:9:93,9,0	1/1:0,11:11:33:346,33,0	0/0:4,0:4:12:0,12,127	0/1:10,1:11:4:4,0,260	0/0:5,0:5:12:0,12,136	1/1:0,2:2:6:61,6,0	1/1:0,3:3:9:93,9,0	0/0:4,0:4:12:0,12,131	0/0:6,0:6:18:0,18,184	0/0:2,0:2:6:0,6,64	0/0:4,0:4:9:0,9,106	0/0:2,0:2:3:0,3,45	0/0:1,0:1:3:0,3,32	0/0:4,0:4:6:0,6,89	0/1:3,2:5:33:33,0,84	0/1:4,3:7:57:57,0,98	0/0:22,0:22:66:0,66,743
chr0	43083355	.	C	T	763.15	.	AC=18;AF=0.070;AN=258;BaseQRankSum=-3.422;DP=1033;Dels=0.00;FS=8.303;HaplotypeScore=0.0555;InbreedingCoeff=0.5252;MLEAC=12;MLEAF=0.047;MQ=59.92;MQ0=0;MQRankSum=-0.459;QD=23.85;ReadPosRankSum=0.164	GT:AD:DP:GQ:PL	0/0:81,0:81:99:0,244,2611	1/1:0,13:13:39:405,39,0	0/0:16,0:16:45:0,45,491	0/0:31,0:31:93:0,93,978	0/0:12,0:12:36:0,36,387	0/0:17,0:17:51:0,51,542	0/0:16,0:16:48:0,48,510	1/1:0,1:1:3:30,3,0	./.:.:.:.:.	0/0:19,0:19:51:0,51,572	0/0:4,0:4:12:0,12,130	0/0:19,0:19:54:0,54,606	0/0:18,0:18:54:0,54,577	0/0:1,0:1:3:0,3,36	0/0:17,0:17:51:0,51,544	0/0:23,0:23:69:0,69,751	0/0:20,0:20:60:0,60,650	0/0:3,0:3:9:0,9,101	0/0:11,0:11:33:0,33,354	0/0:14,0:14:33:0,33,393	0/0:6,0:6:18:0,18,199	0/0:20,0:20:51:0,51,595	0/0:17,0:17:51:0,51,547	0/0:15,0:15:45:0,45,483	./.:.:.:.:.	0/0:23,0:23:66:0,66,716	0/0:13,0:13:39:0,39,429	0/0:4,0:4:12:0,12,130	0/0:5,0:5:15:0,15,171	0/0:24,0:24:72:0,72,771	0/0:2,0:2:6:0,6,71	0/0:6,0:6:18:0,18,201	0/0:16,0:16:45:0,45,505	0/0:1,0:1:3:0,3,32	0/0:19,0:19:51:0,51,573	0/0:4,0:4:12:0,12,133	0/0:20,0:20:60:0,60,639	0/0:19,0:19:48:0,48,569	0/0:12,0:12:36:0,36,389	./.:.:.:.:.	0/0:1,0:1:3:0,3,32	0/0:6,0:6:18:0,18,199	0/0:21,0:21:63:0,63,674	0/0:17,0:17:51:0,51,546	0/0:25,0:25:69:0,69,769	0/0:20,0:20:60:0,60,643	0/0:6,0:6:18:0,18,195	0/0:1,0:1:3:0,3,35	./.:.:.:.:.	0/0:4,0:4:12:0,12,133	0/0:2,0:2:6:0,6,63	0/0:3,0:3:9:0,9,97	0/0:4,0:4:12:0,12,130	0/0:5,0:5:15:0,15,159	0/0:4,0:4:12:0,12,134	0/0:1,0:1:3:0,3,32	0/0:4,0:4:12:0,12,130	0/0:4,0:4:12:0,12,126	0/0:5,0:5:12:0,12,143	0/0:8,0:8:24:0,24,255	0/0:2,0:2:6:0,6,65	0/0:4,0:4:12:0,12,128	0/0:7,0:7:21:0,21,213	0/0:4,0:4:12:0,12,127	0/0:2,0:2:6:0,6,65	0/0:5,0:5:12:0,12,144	1/1:0,1:1:3:31,3,0	0/0:9,0:9:27:0,27,292	0/0:4,0:4:12:0,12,126	1/1:0,3:3:9:93,9,0	1/1:0,1:1:3:32,3,0	0/0:3,0:3:9:0,9,92	0/0:1,0:1:3:0,3,31	0/0:4,0:4:12:0,12,116	0/0:4,0:4:12:0,12,128	0/0:2,0:2:6:0,6,63	0/0:6,0:6:18:0,18,195	0/0:6,0:6:18:0,18,193	0/0:2,0:2:6:0,6,67	./.:.:.:.:.	./.:.:.:.:.	1/1:0,1:1:3:33,3,0	0/0:1,0:1:3:0,3,33	0/0:2,0:2:6:0,6,65	0/0:5,0:5:12:0,12,141	0/0:5,0:5:15:0,15,162	1/1:0,3:3:9:93,9,0	0/0:6,0:6:15:0,15,164	./.:.:.:.:.	1/1:0,3:3:9:91,9,0	1/1:0,6:6:15:171,15,0	0/0:3,0:3:6:0,6,75	0/0:3,0:3:6:0,6,74	0/0:3,0:3:9:0,9,97	0/0:3,0:3:9:0,9,98	0/0:5,0:5:15:0,15,152	0/0:7,0:7:21:0,21,219	0/0:5,0:5:15:0,15,162	0/0:2,0:2:6:0,6,61	0/0:3,0:3:9:0,9,94	0/0:7,0:7:21:0,21,227	0/0:5,0:5:15:0,15,162	0/0:4,0:4:12:0,12,132	0/0:1,0:1:3:0,3,32	0/0:3,0:3:9:0,9,95	0/0:9,0:9:21:0,21,251	0/0:6,0:6:18:0,18,198	0/0:9,0:9:27:0,27,293	0/0:3,0:3:9:0,9,95	0/0:5,0:5:15:0,15,158	0/0:5,0:5:15:0,15,164	0/0:3,0:3:9:0,9,97	0/0:6,0:6:18:0,18,191	0/0:6,0:6:18:0,18,199	0/0:4,0:4:12:0,12,137	0/0:7,0:7:21:0,21,223	0/0:4,0:4:12:0,12,134	0/0:4,0:4:12:0,12,129	0/0:1,0:1:3:0,3,33	0/0:6,0:6:15:0,15,184	0/0:6,0:6:18:0,18,193	0/0:4,0:4:12:0,12,128	0/0:5,0:5:15:0,15,165	0/0:7,0:7:18:0,18,205	0/0:6,0:6:18:0,18,189	0/0:5,0:5:15:0,15,158	0/0:8,0:8:24:0,24,262	0/0:4,0:4:12:0,12,127	0/0:7,0:7:21:0,21,223	0/0:8,0:8:12:0,12,179	./.:.:.:.:.	0/0:4,0:4:6:0,6,89	0/0:2,0:2:3:0,3,45	0/0:2,0:2:3:0,3,45	0/0:10,0:10:18:0,18,244	0/0:2,0:2:3:0,3,45	0/0:16,0:16:48:0,48,528
chr0	43083919	.	T	C	1962.16	.	AC=40;AF=0.183;AN=218;BaseQRankSum=3.303;DP=417;Dels=0.00;FS=0.000;HaplotypeScore=0.1016;InbreedingCoeff=0.5299;MLEAC=37;MLEAF=0.170;MQ=59.76;MQ0=0;MQRankSum=-0.192;QD=26.16;ReadPosRankSum=-2.717	GT:AD:DP:GQ:PL	0/0:12,0:12:36:0,36,376	0/0:20,0:20:60:0,60,587	0/0:10,0:10:30:0,30,299	1/1:0,7:7:21:221,21,0	1/1:0,9:9:27:284,27,0	0/0:3,0:3:9:0,9,92	./.:.:.:.:.	./.:.:.:.:.	0/0:4,0:4:12:0,12,133	1/1:0,2:2:6:60,6,0	1/1:0,2:2:6:61,6,0	0/0:8,0:8:24:0,24,234	0/0:7,0:7:21:0,21,214	0/0:2,0:2:6:0,6,61	0/0:15,0:15:45:0,45,444	0/0:2,0:2:6:0,6,59	1/1:0,2:2:6:63,6,0	0/0:1,0:1:3:0,3,30	./.:.:.:.:.	./.:.:.:.:.	./.:.:.:.:.	0/0:6,0:6:12:0,12,147	0/0:4,0:4:12:0,12,117	0/0:9,0:9:27:0,27,269	./.:.:.:.:.	0/0:1,0:1:3:0,3,31	1/1:0,9:9:27:276,27,0	1/1:0,2:2:6:68,6,0	./.:.:.:.:.	0/0:4,0:4:12:0,12,122	1/1:0,1:1:3:31,3,0	1/1:0,1:1:3:32,3,0	0/0:1,0:1:3:0,3,29	0/0:1,0:1:3:0,3,31	0/0:5,0:5:15:0,15,147	1/1:0,1:1:3:32,3,0	1/1:0,10:10:24:269,24,0	1/1:0,2:2:6:63,6,0	1/1:0,2:2:6:61,6,0	0/0:1,0:1:3:0,3,34	./.:.:.:.:.	0/0:5,0:5:12:0,12,133	1/1:0,7:7:21:218,21,0	0/0:3,0:3:9:0,9,92	0/0:10,0:10:30:0,30,296	0/0:1,0:1:3:0,3,29	0/0:6,0:6:18:0,18,184	./.:.:.:.:.	1/1:0,3:3:9:96,9,0	0/0:2,0:2:6:0,6,60	0/0:2,0:2:6:0,6,57	0/0:1,0:1:3:0,3,30	1/1:0,2:2:6:61,6,0	0/0:2,0:2:6:0,6,59	0/0:3,0:3:9:0,9,96	./.:.:.:.:.	0/0:3,0:3:9:0,9,87	0/0:6,0:6:18:0,18,178	0/0:1,0:1:3:0,3,32	0/0:6,0:6:18:0,18,184	0/0:1,0:1:3:0,3,35	0/0:5,0:5:15:0,15,147	1/1:0,4:4:12:126,12,0	0/0:5,0:5:15:0,15,145	0/0:2,0:2:6:0,6,57	0/0:3,0:3:9:0,9,86	./.:.:.:.:.	1/1:0,2:2:6:61,6,0	./.:.:.:.:.	./.:.:.:.:.	0/0:2,0:2:6:0,6,60	./.:.:.:.:.	./.:.:.:.:.	0/0:4,0:4:12:0,12,117	0/0:3,0:3:9:0,9,86	0/0:1,0:1:3:0,3,29	./.:.:.:.:.	0/0:2,0:2:6:0,6,63	./.:.:.:.:.	0/0:3,0:3:6:0,6,73	0/0:1,0:1:3:0,3,29	0/0:1,0:1:3:0,3,29	0/0:2,0:2:6:0,6,61	0/0:1,0:1:3:0,3,32	0/0:5,0:5:15:0,15,147	./.:.:.:.:.	0/0:1,0:1:3:0,3,30	./.:.:.:.:.	0/0:1,0:1:3:0,3,30	0/0:1,0:1:3:0,3,32	0/0:1,0:1:3:0,3,33	0/0:1,0:1:3:0,3,29	0/0:6,0:6:18:0,18,178	./.:.:.:.:.	0/0:1,0:1:3:0,3,30	./.:.:.:.:.	0/0:1,0:1:3:0,3,31	0/0:6,0:6:18:0,18,182	0/0:1,0:1:3:0,3,30	0/0:3,0:3:9:0,9,92	0/0:1,0:1:3:0,3,31	./.:.:.:.:.	0/0:1,0:1:3:0,3,29	0/0:3,0:3:9:0,9,89	0/0:1,0:1:3:0,3,30	0/0:7,0:7:21:0,21,211	0/0:2,0:2:6:0,6,65	0/0:3,0:3:9:0,9,88	0/0:1,0:1:3:0,3,31	./.:.:.:.:.	0/0:4,0:4:12:0,12,115	0/0:1,0:1:3:0,3,31	0/0:7,0:7:21:0,21,202	0/0:1,0:1:3:0,3,30	1/1:0,6:6:18:192,18,0	0/0:1,0:1:3:0,3,29	1/1:0,1:1:3:32,3,0	0/0:2,0:2:6:0,6,57	0/0:4,0:4:12:0,12,118	0/0:2,0:2:6:0,6,60	0/0:4,0:4:12:0,12,120	./.:.:.:.:.	0/0:2,0:2:6:0,6,58	0/0:3,0:3:9:0,9,89	0/0:2,0:2:6:0,6,59	0/0:2,0:2:6:0,6,59	0/0:3,0:3:6:0,6,73	0/0:4,0:4:12:0,12,121	0/0:1,0:1:3:0,3,31	0/0:2,0:2:3:0,3,45	./.:.:.:.:.	./.:.:.:.:.	./.:.:.:.:.	0/0:11,0:11:21:0,21,269	./.:.:.:.:.	0/0:4,0:4:6:0,6,89	0/0:31,0:31:93:0,93,1036
chr0	43084487	.	G	A	3208	.	AC=35;AF=0.138;AN=254;BaseQRankSum=0.480;DP=668;Dels=0.00;FS=1.698;HaplotypeScore=0.0251;InbreedingCoeff=0.4616;MLEAC=31;MLEAF=0.122;MQ=59.87;MQ0=0;MQRankSum=0.086;QD=26.51;ReadPosRankSum=-1.165	GT:AD:DP:GQ:PL	1/1:0,40:40:99:1300,120,0	0/0:11,0:11:33:0,33,342	0/0:9,0:9:27:0,27,274	0/0:27,0:27:81:0,81,835	0/0:13,0:13:39:0,39,391	0/0:12,0:12:36:0,36,366	0/0:8,0:8:24:0,24,239	0/0:2,0:2:6:0,6,63	0/0:1,0:1:3:0,3,28	0/0:11,0:11:33:0,33,339	0/0:4,0:4:12:0,12,122	0/0:14,0:14:39:0,39,426	0/0:5,0:5:12:0,12,134	0/0:4,0:4:12:0,12,129	1/1:0,10:10:30:325,30,0	1/1:0,11:11:33:340,33,0	0/0:12,0:12:36:0,36,365	0/1:1,6:7:10:170,0,10	0/0:5,0:5:15:0,15,158	0/0:7,0:7:21:0,21,211	0/0:2,0:2:6:0,6,63	0/0:7,0:7:21:0,21,216	0/0:8,0:8:24:0,24,250	0/0:8,0:8:24:0,24,253	0/0:1,0:1:3:0,3,32	0/0:8,0:8:24:0,24,248	0/0:10,0:10:27:0,27,294	0/0:6,0:6:18:0,18,183	0/0:3,0:3:9:0,9,96	1/1:0,11:11:33:336,33,0	0/0:7,0:7:21:0,21,215	0/0:2,0:2:6:0,6,55	0/0:16,0:16:48:0,48,500	0/1:1,2:3:19:52,0,19	0/0:8,0:8:24:0,24,237	0/0:2,0:2:6:0,6,61	0/0:14,0:14:42:0,42,436	0/0:7,0:7:21:0,21,213	0/0:3,0:3:9:0,9,89	0/0:3,0:3:9:0,9,96	0/1:2,7:9:24:189,0,24	0/0:9,0:9:27:0,27,276	0/0:9,0:9:27:0,27,273	0/0:7,0:7:21:0,21,218	0/0:4,0:4:12:0,12,127	0/0:17,0:17:51:0,51,527	0/0:4,0:4:12:0,12,122	0/0:4,0:4:12:0,12,120	0/0:1,0:1:3:0,3,32	0/0:3,0:3:9:0,9,97	0/0:1,0:1:3:0,3,32	0/0:2,0:2:6:0,6,63	0/0:1,0:1:3:0,3,31	0/0:1,0:1:3:0,3,34	0/0:3,0:3:9:0,9,91	0/0:4,0:4:12:0,12,124	0/0:6,0:6:18:0,18,187	0/0:6,0:6:18:0,18,187	1/1:0,1:1:3:32,3,0	0/0:5,0:5:15:0,15,162	1/1:0,2:2:6:61,6,0	1/1:0,2:2:6:62,6,0	0/0:1,0:1:3:0,3,32	0/0:1,0:1:3:0,3,31	0/0:1,0:1:3:0,3,33	1/1:0,1:1:3:32,3,0	./.:.:.:.:.	0/0:4,0:4:12:0,12,115	1/1:0,2:2:6:63,6,0	./.:.:.:.:.	0/0:1,0:1:3:0,3,29	./.:.:.:.:.	./.:.:.:.:.	0/0:2,0:2:6:0,6,63	0/0:3,0:3:6:0,6,76	0/0:1,0:1:3:0,3,31	0/0:4,0:4:12:0,12,127	0/0:5,0:5:15:0,15,148	0/0:3,0:3:6:0,6,76	0/0:4,0:4:12:0,12,123	0/0:1,0:1:3:0,3,31	./.:.:.:.:.	0/0:5,0:5:15:0,15,162	0/0:1,0:1:3:0,3,31	./.:.:.:.:.	0/0:5,0:5:15:0,15,156	0/0:3,0:3:9:0,9,94	0/0:10,0:10:30:0,30,316	0/0:2,0:2:6:0,6,62	0/0:9,0:9:24:0,24,250	0/0:1,0:1:3:0,3,32	0/0:4,0:4:12:0,12,122	./.:.:.:.:.	./.:.:.:.:.	./.:.:.:.:.	1/1:0,2:2:6:63,6,0	1/1:0,7:7:21:217,21,0	0/0:4,0:4:12:0,12,126	1/1:0,1:1:3:31,3,0	0/0:3,0:3:9:0,9,92	0/0:9,0:9:27:0,27,270	0/0:1,0:1:3:0,3,32	1/1:0,3:3:6:78,6,0	0/0:3,0:3:9:0,9,95	0/0:3,0:3:9:0,9,96	0/0:4,0:4:12:0,12,126	0/0:9,0:9:27:0,27,279	0/0:5,0:5:15:0,15,159	0/1:1,1:2:25:25,0,28	0/0:2,0:2:6:0,6,61	0/0:4,0:4:12:0,12,123	0/1:1,1:2:26:26,0,27	0/0:11,0:11:33:0,33,338	1/1:0,2:2:6:61,6,0	./.:.:.:.:.	1/1:0,3:3:9:91,9,0	0/0:2,0:2:6:0,6,59	0/0:1,0:1:3:0,3,31	0/0:4,0:4:12:0,12,127	0/0:2,0:2:6:0,6,63	0/0:1,0:1:3:0,3,35	0/0:4,0:4:12:0,12,124	0/0:4,0:4:12:0,12,127	0/0:4,0:4:12:0,12,117	0/0:1,0:1:3:0,3,32	0/0:2,0:2:6:0,6,62	0/0:2,0:2:6:0,6,60	0/0:1,0:1:3:0,3,32	0/0:2,0:2:6:0,6,60	0/0:6,0:6:9:0,9,134	0/0:5,0:5:12:0,12,133	0/0:3,0:3:9:0,9,91	0/0:4,0:4:9:0,9,105	0/0:1,0:1:3:0,3,30	0/0:2,0:2:3:0,3,45	0/0:4,0:4:6:0,6,74	0/0:16,0:16:48:0,48,514
chr0	43085430	.	G	A	6750.23	.	AC=43;AF=0.163;AN=264;BaseQRankSum=-5.577;DP=1044;Dels=0.00;FS=2.250;HaplotypeScore=0.1087;InbreedingCoeff=0.7244;MLEAC=43;MLEAF=0.163;MQ=59.86;MQ0=0;MQRankSum=1.046;QD=28.24;ReadPosRankSum=-3.010	GT:AD:DP:GQ:PL	0/0:66,0:66:99:0,199,2145	0/0:23,0:23:63:0,63,709	0/0:16,0:16:48:0,48,523	1/1:0,50:50:99:1513,150,0	1/1:0,16:16:45:486,45,0	0/0:17,0:17:51:0,51,552	0/0:16,0:16:48:0,48,499	0/0:3,0:3:9:0,9,101	0/0:3,0:3:9:0,9,98	1/1:0,15:15:45:474,45,0	1/1:0,4:4:12:118,12,0	0/0:14,0:14:42:0,42,461	0/0:19,0:19:54:0,54,596	0/0:5,0:5:15:0,15,150	0/0:19,0:19:57:0,57,617	0/0:19,0:19:57:0,57,621	1/1:0,18:18:51:551,51,0	0/0:8,0:8:21:0,21,227	0/0:7,0:7:18:0,18,207	0/0:5,0:5:15:0,15,150	0/0:5,0:5:15:0,15,167	0/0:11,0:11:33:0,33,342	0/0:22,0:22:66:0,66,711	0/0:22,0:22:57:0,57,657	0/0:4,0:4:12:0,12,131	0/0:19,0:19:54:0,54,590	1/1:0,17:17:51:523,51,0	1/1:0,7:7:21:213,21,0	1/1:0,2:2:6:65,6,0	0/0:21,0:21:57:0,57,616	1/1:0,6:6:18:195,18,0	1/1:0,2:2:6:64,6,0	0/0:19,0:19:51:0,51,561	0/0:2,0:2:6:0,6,67	0/0:15,0:15:45:0,45,466	0/1:1,5:6:14:135,0,14	1/1:0,20:20:57:611,57,0	1/1:0,5:5:15:150,15,0	1/1:0,12:12:36:355,36,0	0/0:3,0:3:9:0,9,97	0/0:6,0:6:18:0,18,200	0/0:14,0:14:39:0,39,428	1/1:0,19:19:54:544,54,0	0/0:14,0:14:42:0,42,444	0/0:9,0:9:27:0,27,289	0/0:21,0:21:57:0,57,608	0/0:11,0:11:30:0,30,335	0/0:8,0:8:24:0,24,263	0/0:1,0:1:3:0,3,24	0/0:3,0:3:9:0,9,97	0/0:2,0:2:6:0,6,65	0/0:4,0:4:12:0,12,129	1/1:0,7:7:21:216,21,0	0/0:4,0:4:12:0,12,127	0/0:8,0:8:24:0,24,252	1/1:0,6:6:18:183,18,0	0/0:6,0:6:15:0,15,172	0/0:9,0:9:27:0,27,293	0/0:1,0:1:3:0,3,32	0/0:4,0:4:12:0,12,124	0/0:2,0:2:6:0,6,63	0/0:3,0:3:9:0,9,95	1/1:0,8:8:24:248,24,0	0/0:5,0:5:15:0,15,162	0/0:5,0:5:15:0,15,159	0/0:5,0:5:15:0,15,159	0/0:4,0:4:12:0,12,132	1/1:0,7:7:18:204,18,0	0/0:4,0:4:12:0,12,130	0/0:1,0:1:3:0,3,32	0/0:1,0:1:3:0,3,34	0/0:5,0:5:15:0,15,161	0/0:1,0:1:3:0,3,32	0/0:5,0:5:15:0,15,157	0/0:3,0:3:9:0,9,100	0/0:2,0:2:6:0,6,65	./.:.:.:.:.	0/0:1,0:1:3:0,3,32	0/0:2,0:2:6:0,6,63	0/0:9,0:9:21:0,21,249	0/0:1,0:1:3:0,3,32	0/0:2,0:2:6:0,6,65	0/0:7,0:7:21:0,21,224	0/0:5,0:5:15:0,15,160	0/0:2,0:2:6:0,6,64	./.:.:.:.:.	0/0:3,0:3:9:0,9,98	0/0:8,0:8:24:0,24,254	0/0:6,0:6:15:0,15,176	0/0:4,0:4:12:0,12,130	0/0:2,0:2:3:0,3,45	0/0:2,0:2:6:0,6,63	0/0:9,0:9:21:0,21,249	1/1:0,3:3:9:95,9,0	0/0:4,0:4:12:0,12,130	0/0:3,0:3:9:0,9,88	0/0:13,0:13:39:0,39,421	./.:.:.:.:.	0/0:2,0:2:6:0,6,67	0/0:5,0:5:15:0,15,156	0/0:8,0:8:24:0,24,262	1/1:0,4:4:12:126,12,0	0/0:4,0:4:12:0,12,117	0/0:3,0:3:9:0,9,99	0/0:2,0:2:6:0,6,67	0/0:6,0:6:18:0,18,189	0/0:2,0:2:6:0,6,62	0/0:4,0:4:12:0,12,124	0/0:3,0:3:9:0,9,100	0/0:5,0:5:15:0,15,153	0/0:5,0:5:12:0,12,140	0/0:3,0:3:9:0,9,100	0/0:5,0:5:15:0,15,162	0/0:7,0:7:21:0,21,227	1/1:0,5:5:15:153,15,0	0/0:9,0:9:27:0,27,291	./.:.:.:.:.	0/0:4,0:4:12:0,12,128	0/0:3,0:3:9:0,9,97	0/0:4,0:4:12:0,12,128	0/0:4,0:4:12:0,12,128	0/0:11,0:11:33:0,33,353	0/0:6,0:6:18:0,18,192	0/0:2,0:2:6:0,6,67	0/0:2,0:2:6:0,6,63	0/0:5,0:5:15:0,15,157	0/0:2,0:2:6:0,6,67	0/0:6,0:6:18:0,18,185	0/0:5,0:5:15:0,15,151	0/0:2,0:2:3:0,3,45	0/0:2,0:2:3:0,3,45	./.:.:.:.:.	0/0:4,0:4:9:0,9,109	0/0:4,0:4:6:0,6,89	0/0:4,0:4:6:0,6,89	0/0:1,0:1:3:0,3,32	0/0:24,0:24:72:0,72,792
chr0	43092476	.	C	G	153.33	.	AC=12;AF=0.057;AN=210;BaseQRankSum=-0.445;DP=524;Dels=0.00;FS=4.302;HaplotypeScore=0.0358;InbreedingCoeff=0.1697;MLEAC=7;MLEAF=0.033;MQ=43.43;MQ0=74;MQRankSum=2.147;QD=9.02;ReadPosRankSum=1.169	GT:AD:DP:GQ:PL	0/0:13,0:13:39:0,39,399	0/0:18,0:18:24:0,24,257	0/0:10,0:10:18:0,18,180	0/0:15,0:15:24:0,24,243	0/0:12,0:12:18:0,18,192	0/0:6,0:6:6:0,6,57	0/0:9,0:10:15:0,15,147	./.:.:.:.:.	./.:.:.:.:.	0/0:10,0:10:12:0,12,134	./.:.:.:.:.	0/0:8,0:8:9:0,9,91	0/0:11,0:11:15:0,15,152	0/0:1,0:1:3:0,3,33	0/0:14,0:14:24:0,24,241	0/0:15,0:15:15:0,15,168	0/0:14,0:14:24:0,24,241	./.:.:.:.:.	1/1:0,2:2:3:31,3,0	./.:.:.:.:.	./.:.:.:.:.	0/0:5,0:5:9:0,9,86	0/0:6,0:6:9:0,9,92	0/0:8,0:8:12:0,12,116	./.:.:.:.:.	0/0:16,0:16:24:0,24,274	0/0:9,0:9:15:0,15,148	0/0:3,0:3:9:0,9,94	0/0:1,0:1:3:0,3,34	0/0:6,0:6:3:0,3,31	./.:.:.:.:.	0/0:2,0:2:6:0,6,63	0/0:6,0:6:6:0,6,58	./.:.:.:.:.	0/0:12,0:12:24:0,24,242	./.:.:.:.:.	0/0:12,0:12:24:0,24,241	./.:.:.:.:.	0/0:3,0:3:3:0,3,32	0/0:2,0:2:6:0,6,68	0/0:1,0:1:3:0,3,30	0/0:4,0:4:6:0,6,61	0/0:14,0:14:15:0,15,162	0/0:8,0:8:18:0,18,182	0/0:10,0:10:15:0,15,147	0/0:14,0:14:24:0,24,254	0/0:12,0:12:12:0,12,136	./.:.:.:.:.	0/0:1,0:1:3:0,3,32	0/0:6,0:6:12:0,12,135	0/0:1,0:1:3:0,3,31	./.:.:.:.:.	0/0:1,0:1:3:0,3,30	0/0:1,0:1:3:0,3,30	./.:.:.:.:.	0/0:1,0:1:3:0,3,33	0/0:2,0:2:3:0,3,30	0/0:7,0:7:9:0,9,91	0/0:1,0:1:3:0,3,32	0/0:4,0:4:3:0,3,30	./.:.:.:.:.	0/0:1,0:1:3:0,3,29	0/0:5,0:5:3:0,3,30	./.:.:.:.:.	0/0:1,0:1:3:0,3,31	./.:.:.:.:.	1/1:0,3:3:6:59,6,0	0/0:3,0:3:3:0,3,31	0/0:2,0:2:6:0,6,59	./.:.:.:.:.	1/1:0,4:4:6:58,6,0	0/0:3,0:3:3:0,3,34	./.:.:.:.:.	0/0:2,0:2:6:0,6,61	0/0:3,0:3:6:0,6,61	0/0:2,0:2:3:0,3,31	./.:.:.:.:.	0/0:2,0:2:3:0,3,31	0/0:2,0:2:3:0,3,31	1/1:0,6:6:9:91,9,0	0/0:1,0:1:3:0,3,31	0/0:2,0:2:6:0,6,59	0/0:1,0:1:3:0,3,33	0/0:2,0:2:3:0,3,29	0/0:2,0:2:6:0,6,60	0/0:3,0:3:9:0,9,89	0/0:7,0:7:12:0,12,120	0/0:2,0:2:6:0,6,63	0/0:4,0:4:6:0,6,59	1/1:0,1:1:3:33,3,0	0/0:1,0:1:3:0,3,30	0/0:3,0:3:6:0,6,59	0/0:5,0:5:9:0,9,93	0/0:1,0:1:3:0,3,32	./.:.:.:.:.	0/0:2,0:2:6:0,6,59	0/0:1,0:1:3:0,3,30	./.:.:.:.:.	./.:.:.:.:.	./.:.:.:.:.	0/0:1,0:1:3:0,3,25	0/0:1,0:1:3:0,3,30	0/0:5,0:5:9:0,9,94	0/0:2,0:2:3:0,3,29	./.:.:.:.:.	0/0:1,0:1:3:0,3,30	0/0:5,0:5:15:0,15,158	0/0:2,0:2:3:0,3,29	0/0:1,0:1:3:0,3,34	0/0:4,0:4:3:0,3,45	0/0:4,0:4:3:0,3,31	0/0:1,0:1:3:0,3,35	0/0:4,0:4:6:0,6,59	0/0:4,0:4:9:0,9,89	0/0:3,0:3:3:0,3,32	./.:.:.:.:.	0/0:5,0:5:6:0,6,79	1/1:0,1:1:3:30,3,0	0/0:2,0:2:3:0,3,33	./.:.:.:.:.	0/0:5,0:5:9:0,9,92	./.:.:.:.:.	./.:.:.:.:.	./.:.:.:.:.	0/0:5,0:5:6:0,6,59	0/0:4,0:4:9:0,9,89	0/0:1,0:1:3:0,3,31	0/0:1,0:1:3:0,3,30	0/0:1,0:1:3:0,3,31	0/0:2,0:2:3:0,3,45	./.:.:.:.:.	0/0:4,0:4:3:0,3,30	0/0:2,0:2:3:0,3,45	0/0:6,0:7:9:0,9,120	0/0:4,0:4:3:0,3,31	./.:.:.:.:.	0/0:10,0:10:30:0,30,305
chr0	43093834	.	C	A	2844.25	.	AC=27;AF=0.102;AN=266;BaseQRankSum=-5.042;DP=1083;Dels=0.00;FS=5.338;HaplotypeScore=0.1407;InbreedingCoeff=0.5677;MLEAC=25;MLEAF=0.094;MQ=58.31;MQ0=0;MQRankSum=-0.040;QD=26.83;ReadPosRankSum=-0.169	GT:AD:DP:GQ:PL	0/0:60,0:60:99:0,180,1980	0/0:23,0:23:69:0,69,715	0/0:20,0:20:57:0,57,618	0/0:50,0:50:99:0,144,1556	0/0:17,0:17:48:0,48,490	0/0:30,0:30:90:0,90,939	0/0:25,0:25:72:0,72,777	0/0:4,0:4:12:0,12,131	0/0:5,0:5:15:0,15,162	0/0:18,0:18:54:0,54,568	0/0:2,0:2:6:0,6,65	0/0:24,0:24:72:0,72,741	0/0:16,0:16:48:0,48,494	./.:.:.:.:.	0/0:26,0:26:72:0,72,787	0/0:24,0:24:72:0,72,766	1/1:0,19:19:54:574,54,0	./.:.:.:.:.	0/0:11,0:11:30:0,30,330	0/0:13,0:13:39:0,39,403	0/0:2,0:2:6:0,6,63	0/0:24,0:24:66:0,66,728	0/0:31,0:31:84:0,84,927	0/0:11,0:11:33:0,33,346	0/0:3,0:3:9:0,9,92	0/0:24,0:24:72:0,72,753	1/1:0,13:13:39:408,39,0	0/0:3,0:3:9:0,9,92	0/0:1,0:1:3:0,3,34	0/0:19,0:19:57:0,57,605	0/0:8,0:8:24:0,24,253	0/0:5,0:5:15:0,15,159	1/1:0,23:23:66:699,66,0	./.:.:.:.:.	0/0:8,0:8:24:0,24,251	1/1:0,2:2:6:62,6,0	0/0:16,0:16:45:0,45,483	1/1:0,14:14:39:403,39,0	0/0:15,0:15:45:0,45,469	0/1:1,1:2:21:21,0,27	0/0:2,0:2:6:0,6,67	0/0:22,0:22:60:0,60,668	0/0:18,0:18:54:0,54,568	0/0:20,0:20:60:0,60,628	0/0:20,0:20:54:0,54,600	0/0:19,0:19:57:0,57,581	0/0:11,0:11:33:0,33,342	0/0:9,0:9:27:0,27,292	0/0:2,0:2:6:0,6,64	0/0:3,0:3:6:0,6,76	0/0:1,0:1:3:0,3,34	0/0:7,0:7:21:0,21,221	0/0:12,0:12:36:0,36,376	0/0:7,0:7:21:0,21,214	0/0:7,0:7:21:0,21,225	1/1:0,4:4:12:122,12,0	0/0:6,0:6:18:0,18,189	0/0:8,0:8:24:0,24,250	1/1:0,3:3:9:97,9,0	0/0:4,0:4:12:0,12,130	0/0:4,0:4:12:0,12,124	0/0:2,0:2:6:0,6,65	1/1:0,8:8:21:234,21,0	0/0:2,0:2:6:0,6,61	1/1:0,4:4:12:126,12,0	0/0:4,0:4:12:0,12,124	0/0:4,0:4:12:0,12,126	1/1:0,6:6:18:184,18,0	0/0:1,0:1:3:0,3,32	0/0:2,0:2:6:0,6,61	0/0:2,0:2:6:0,6,63	0/0:1,0:1:3:0,3,32	0/0:3,0:3:9:0,9,95	0/0:2,0:2:6:0,6,60	0/0:2,0:2:6:0,6,62	0/0:5,0:5:15:0,15,158	0/0:4,0:4:9:0,9,110	0/0:1,0:1:3:0,3,31	0/0:1,0:1:3:0,3,31	0/0:3,0:3:6:0,6,77	0/0:4,0:4:9:0,9,108	0/0:3,0:3:9:0,9,95	0/0:2,0:2:6:0,6,63	0/0:4,0:4:12:0,12,127	0/0:3,0:3:9:0,9,95	0/0:4,0:4:12:0,12,130	0/0:12,0:12:36:0,36,378	0/0:3,0:3:9:0,9,96	0/0:5,0:5:15:0,15,159	0/0:3,0:3:9:0,9,95	./.:.:.:.:.	1/1:0,5:5:15:153,15,0	0/0:2,0:2:6:0,6,65	0/0:2,0:2:6:0,6,64	0/0:1,0:1:3:0,3,32	0/0:2,0:2:6:0,6,63	0/0:5,0:5:15:0,15,167	1/1:0,1:1:3:32,3,0	0/0:4,0:4:12:0,12,126	0/0:4,0:4:12:0,12,126	0/0:5,0:5:15:0,15,154	1/1:0,2:2:6:61,6,0	0/0:1,0:1:3:0,3,32	0/0:1,0:1:3:0,3,29	0/0:1,0:1:3:0,3,32	0/0:1,0:1:3:0,3,32	0/0:5,0:5:15:0,15,160	0/0:3,0:3:9:0,9,86	0/0:2,0:2:6:0,6,65	0/0:10,0:10:24:0,24,279	0/0:4,0:4:12:0,12,126	0/0:2,0:2:6:0,6,69	0/0:6,0:6:18:0,18,189	0/0:8,0:8:24:0,24,251	0/0:2,0:2:6:0,6,65	0/0:4,0:4:12:0,12,129	0/0:3,0:3:9:0,9,94	0/0:12,0:12:36:0,36,376	0/0:3,0:3:9:0,9,95	0/0:2,0:2:6:0,6,64	0/0:6,0:6:15:0,15,171	0/0:6,0:6:18:0,18,189	0/0:4,0:4:12:0,12,130	0/0:5,0:5:12:0,12,138	0/0:5,0:5:15:0,15,159	0/0:4,0:4:12:0,12,124	0/0:6,0:6:15:0,15,174	0/0:3,0:3:9:0,9,97	0/0:1,0:1:3:0,3,32	0/0:3,0:3:6:0,6,76	0/0:4,0:4:6:0,6,89	0/0:5,0:5:9:0,9,122	0/0:3,0:3:6:0,6,75	0/0:10,0:10:21:0,21,259	0/0:2,0:2:3:0,3,45	0/0:2,0:2:3:0,3,45	0/0:11,0:11:33:0,33,368
chr0	43093996	.	C	T	5706.28	.	AC=51;AF=0.198;AN=258;BaseQRankSum=-1.493;DP=862;Dels=0.00;FS=6.082;HaplotypeScore=0.0511;InbreedingCoeff=0.6541;MLEAC=48;MLEAF=0.186;MQ=58.71;MQ0=0;MQRankSum=0.310;QD=27.97;ReadPosRankSum=-1.840	GT:AD:DP:GQ:PL	1/1:0,43:43:99:1334,126,0	0/0:19,0:19:54:0,54,580	0/0:16,0:16:45:0,45,485	0/0:27,0:27:81:0,81,843	1/1:0,11:11:33:333,33,0	0/0:15,0:15:45:0,45,459	0/0:19,0:19:57:0,57,593	0/0:1,0:1:3:0,3,32	0/0:1,0:1:3:0,3,33	0/0:16,0:16:48:0,48,495	0/0:3,0:3:9:0,9,92	0/0:15,0:15:42:0,42,435	0/0:11,0:11:33:0,33,351	./.:.:.:.:.	1/1:0,19:19:57:577,57,0	1/1:0,26:26:78:774,78,0	0/0:11,0:11:33:0,33,345	0/0:1,0:1:3:0,3,33	0/0:12,0:12:33:0,33,351	0/0:12,0:12:36:0,36,359	0/0:4,0:4:12:0,12,134	0/0:15,0:15:45:0,45,468	0/0:18,0:18:54:0,54,556	0/0:18,0:18:48:0,48,516	0/0:2,0:2:6:0,6,65	0/0:20,0:20:60:0,60,609	0/0:14,0:14:42:0,42,433	./.:.:.:.:.	0/1:2,3:5:50:71,0,50	1/1:0,12:12:36:371,36,0	1/1:0,9:9:27:288,27,0	1/1:0,6:6:18:193,18,0	0/0:23,0:23:63:0,63,683	./.:.:.:.:.	0/0:16,0:16:48:0,48,491	0/0:6,0:6:18:0,18,197	0/0:16,0:16:48:0,48,501	0/0:7,0:7:21:0,21,209	1/1:0,16:16:48:488,48,0	0/0:2,0:2:6:0,6,71	1/1:0,3:3:9:90,9,0	0/0:14,0:14:42:0,42,425	0/0:10,0:10:30:0,30,319	0/0:17,0:17:51:0,51,540	0/0:7,0:7:21:0,21,209	0/0:5,0:5:15:0,15,151	0/0:10,0:10:30:0,30,302	0/0:1,0:1:3:0,3,33	1/1:0,3:3:6:76,6,0	0/0:4,0:4:12:0,12,126	0/0:2,0:2:6:0,6,59	0/0:1,0:1:3:0,3,31	0/0:5,0:5:15:0,15,155	0/0:3,0:3:9:0,9,95	0/0:5,0:5:15:0,15,159	0/0:9,0:9:27:0,27,284	0/0:6,0:6:18:0,18,193	0/0:7,0:7:18:0,18,198	0/0:2,0:2:6:0,6,63	0/0:3,0:3:9:0,9,100	1/1:0,1:1:3:29,3,0	1/1:0,1:1:3:32,3,0	0/0:11,0:11:33:0,33,326	0/0:1,0:1:3:0,3,32	0/0:1,0:1:3:0,3,33	1/1:0,12:12:36:372,36,0	0/0:5,0:5:15:0,15,157	0/0:6,0:6:18:0,18,182	1/1:0,4:4:12:122,12,0	0/0:2,0:2:6:0,6,60	0/0:2,0:2:6:0,6,63	0/0:1,0:1:3:0,3,32	0/0:1,0:1:3:0,3,31	0/0:6,0:6:18:0,18,183	0/0:2,0:2:6:0,6,59	0/0:3,0:3:9:0,9,95	0/0:1,0:1:3:0,3,30	0/0:1,0:1:3:0,3,24	0/0:4,0:4:12:0,12,124	0/0:4,0:4:6:0,6,89	./.:.:.:.:.	0/0:1,0:1:3:0,3,31	0/0:5,0:5:15:0,15,158	0/0:3,0:3:9:0,9,94	0/0:3,0:3:9:0,9,97	0/0:2,0:2:6:0,6,65	1/1:0,2:2:6:61,6,0	0/0:7,1:8:1:0,1,194	1/1:0,3:3:9:86,9,0	0/0:1,0:1:3:0,3,33	1/1:0,1:1:3:31,3,0	0/0:2,0:2:6:0,6,59	1/1:0,3:3:9:92,9,0	1/1:0,2:2:6:63,6,0	0/0:2,0:2:6:0,6,59	./.:.:.:.:.	1/1:0,7:7:21:225,21,0	0/0:2,0:2:6:0,6,63	./.:.:.:.:.	0/0:3,0:3:9:0,9,92	0/0:8,0:8:24:0,24,257	0/0:2,0:2:6:0,6,65	1/1:0,2:2:6:60,6,0	0/0:1,0:1:3:0,3,32	0/0:3,0:3:9:0,9,93	0/0:4,0:4:12:0,12,125	0/0:5,0:5:15:0,15,159	0/0:3,0:3:9:0,9,96	0/0:2,0:2:6:0,6,67	0/0:8,0:8:24:0,24,245	0/0:6,0:6:18:0,18,185	0/0:2,0:2:6:0,6,69	0/0:6,0:6:18:0,18,183	1/1:0,3:3:9:89,9,0	1/1:0,2:2:6:65,6,0	1/1:0,3:3:9:93,9,0	1/1:0,5:5:15:157,15,0	0/0:3,0:3:9:0,9,94	0/0:2,0:2:6:0,6,61	0/0:5,0:5:12:0,12,135	0/0:1,0:1:3:0,3,30	0/0:3,0:3:9:0,9,100	0/0:4,0:4:12:0,12,130	./.:.:.:.:.	0/0:3,0:3:9:0,9,89	0/0:8,0:8:24:0,24,252	0/0:5,0:5:15:0,15,159	0/0:2,0:2:6:0,6,59	0/0:4,0:4:12:0,12,124	0/0:1,0:1:3:0,3,32	0/0:2,0:2:3:0,3,45	0/0:2,0:2:3:0,3,45	0/0:12,0:12:21:0,21,285	0/0:6,0:6:12:0,12,153	0/0:2,0:2:3:0,3,45	./.:.:.:.:.	0/0:9,0:9:27:0,27,298
chr0	43094589	.	C	T	5671.02	.	AC=64;AF=0.250;AN=256;BaseQRankSum=-9.100;DP=793;Dels=0.00;FS=15.316;HaplotypeScore=0.0596;InbreedingCoeff=0.6312;MLEAC=64;MLEAF=0.250;MQ=59.70;MQ0=0;MQRankSum=-0.602;QD=23.63;ReadPosRankSum=3.480	GT:AD:DP:GQ:PL	0/0:46,0:46:99:0,138,1495	0/0:12,0:12:36:0,36,385	0/0:10,0:10:30:0,30,316	1/1:0,29:29:84:861,84,0	0/0:20,0:20:57:0,57,623	0/0:6,0:6:18:0,18,184	1/1:0,12:12:36:363,36,0	0/0:5,0:5:15:0,15,163	1/1:0,7:7:21:214,21,0	1/1:0,16:16:48:482,48,0	./.:.:.:.:.	1/1:0,11:11:33:332,33,0	1/1:0,6:6:18:184,18,0	0/0:1,0:1:3:0,3,33	0/0:6,0:6:18:0,18,192	0/0:18,0:18:54:0,54,568	0/0:15,0:15:45:0,45,479	0/0:4,0:4:12:0,12,129	0/0:5,0:5:15:0,15,143	0/0:4,0:4:12:0,12,122	0/1:4,1:5:15:15,0,120	0/0:7,0:7:21:0,21,221	0/0:17,0:17:48:0,48,527	0/1:10,6:16:99:136,0,267	1/1:0,3:3:9:95,9,0	1/1:0,15:15:42:436,42,0	0/0:14,0:14:42:0,42,451	0/0:3,0:3:9:0,9,100	0/0:3,0:3:9:0,9,100	0/0:17,0:17:48:0,48,506	0/0:6,0:6:18:0,18,172	0/0:2,0:2:6:0,6,63	0/0:10,0:10:30:0,30,309	0/0:3,0:3:9:0,9,98	0/0:15,0:15:45:0,45,468	0/1:4,1:5:17:17,0,121	0/0:9,0:9:27:0,27,290	0/0:12,0:12:36:0,36,375	0/0:3,0:3:9:0,9,93	0/1:1,1:2:25:25,0,26	0/0:5,0:5:15:0,15,153	1/1:0,14:15:42:422,42,0	0/0:11,0:11:33:0,33,349	0/0:11,0:11:33:0,33,350	0/0:12,0:12:36:0,36,390	0/0:27,0:27:69:0,69,777	0/0:12,0:12:36:0,36,383	0/1:4,1:5:18:18,0,117	0/0:1,0:1:3:0,3,31	1/1:0,3:3:9:89,9,0	1/1:0,1:1:3:31,3,0	./.:.:.:.:.	1/1:0,2:2:6:60,6,0	1/1:0,1:1:3:29,3,0	0/0:3,0:3:9:0,9,97	0/0:4,0:4:12:0,12,130	0/0:2,0:2:6:0,6,63	0/0:1,0:1:3:0,3,32	0/0:3,0:3:9:0,9,96	0/0:3,0:3:9:0,9,95	0/0:1,0:1:3:0,3,34	0/0:3,0:3:9:0,9,91	0/0:4,0:4:12:0,12,130	1/1:0,3:3:9:89,9,0	0/0:3,0:3:9:0,9,97	0/0:6,0:6:18:0,18,193	0/0:3,0:3:9:0,9,96	0/0:4,0:4:12:0,12,124	0/0:2,0:2:6:0,6,61	0/0:5,0:5:15:0,15,153	0/0:1,0:1:3:0,3,30	0/0:2,0:2:6:0,6,63	0/0:1,0:1:3:0,3,32	./.:.:.:.:.	0/0:4,0:4:12:0,12,122	0/0:4,0:4:12:0,12,127	0/0:2,0:2:6:0,6,62	0/0:5,0:5:15:0,15,154	./.:.:.:.:.	0/0:5,0:5:15:0,15,158	0/0:3,0:3:9:0,9,94	0/0:1,0:1:3:0,3,29	0/0:5,0:5:15:0,15,164	0/0:3,0:3:6:0,6,77	./.:.:.:.:.	0/1:1,4:5:18:107,0,18	0/0:6,0:6:18:0,18,189	1/1:0,5:5:15:156,15,0	0/0:1,0:1:3:0,3,32	0/0:4,0:4:12:0,12,134	./.:.:.:.:.	0/0:2,0:2:6:0,6,65	0/0:3,0:3:9:0,9,94	0/0:1,0:1:3:0,3,32	1/1:0,6:6:18:178,18,0	0/0:5,0:5:15:0,15,139	0/0:7,0:7:21:0,21,222	0/0:3,0:3:9:0,9,93	0/0:1,0:1:3:0,3,32	1/1:0,3:3:9:90,9,0	1/1:0,8:8:24:243,24,0	./.:.:.:.:.	0/0:2,0:2:6:0,6,60	0/0:1,0:1:3:0,3,32	0/0:2,0:2:6:0,6,67	0/0:2,0:2:6:0,6,65	0/0:6,0:6:15:0,15,161	0/0:8,0:8:21:0,21,233	1/1:0,6:6:18:191,18,0	1/1:0,6:6:15:160,15,0	1/1:0,5:5:15:146,15,0	1/1:0,6:6:18:192,18,0	1/1:0,4:4:12:118,12,0	0/0:1,0:1:3:0,3,31	0/0:4,0:4:12:0,12,127	0/0:2,0:2:6:0,6,61	./.:.:.:.:.	0/0:2,0:2:6:0,6,60	0/0:1,0:1:3:0,3,32	0/0:1,0:1:3:0,3,32	0/0:3,0:3:9:0,9,98	1/1:0,4:4:12:124,12,0	0/0:2,0:2:6:0,6,62	0/0:2,0:2:6:0,6,63	0/0:3,0:3:9:0,9,94	0/0:3,0:3:9:0,9,92	0/0:2,0:2:6:0,6,61	0/0:3,0:3:9:0,9,97	./.:.:.:.:.	1/1:0,2:2:3:45,3,0	1/1:0,10:10:15:223,15,0	0/0:5,0:5:9:0,9,121	0/0:7,0:7:12:0,12,166	1/1:0,8:8:18:210,18,0	1/1:0,2:2:3:45,3,0	1/1:0,3:3:6:74,6,0	0/0:23,0:23:69:0,69,760
chr0	43095045	.	A	G	3077.61	.	AC=27;AF=0.102;AN=264;BaseQRankSum=2.208;DP=974;Dels=0.00;FS=2.562;HaplotypeScore=0.1997;InbreedingCoeff=0.5187;MLEAC=27;MLEAF=0.102;MQ=59.71;MQ0=0;MQRankSum=0.628;QD=23.32;ReadPosRankSum=-0.964	GT:AD:DP:GQ:PL	0/0:77,0:77:99:0,232,2393	0/0:16,0:16:42:0,42,454	0/0:19,0:19:54:0,54,562	0/0:39,0:39:99:0,117,1172	0/0:12,0:12:36:0,36,367	0/0:14,0:14:42:0,42,427	0/0:20,0:20:60:0,60,596	0/0:2,0:2:6:0,6,62	./.:.:.:.:.	0/0:12,0:12:36:0,36,344	0/0:2,0:2:6:0,6,63	0/0:11,0:11:33:0,33,323	0/0:20,0:20:51:0,51,554	./.:.:.:.:.	0/0:19,0:19:57:0,57,573	0/0:20,0:21:60:0,60,592	0/0:22,0:22:63:0,63,631	0/0:2,0:2:6:0,6,64	0/0:2,0:2:6:0,6,57	1/1:0,10:10:24:256,24,0	0/0:5,0:5:15:0,15,152	0/0:15,0:15:42:0,42,445	1/1:0,23:23:69:718,69,0	0/1:8,14:22:99:357,0,172	0/0:4,0:4:12:0,12,129	0/0:27,0:27:72:0,72,781	0/0:8,0:8:24:0,24,233	0/0:4,0:4:12:0,12,126	0/0:2,0:2:6:0,6,63	0/0:24,0:24:69:0,69,693	0/0:3,0:3:9:0,9,97	0/0:2,0:2:6:0,6,59	0/0:11,0:11:33:0,33,326	0/0:5,0:5:15:0,15,163	0/0:20,0:20:60:0,60,596	0/0:2,0:2:6:0,6,62	0/0:15,0:15:45:0,45,461	0/0:9,0:9:27:0,27,272	0/0:12,0:12:36:0,36,367	0/0:2,0:2:6:0,6,64	0/0:6,0:6:18:0,18,192	0/0:10,0:10:27:0,27,286	0/0:10,0:10:30:0,30,298	1/1:0,14:14:39:400,39,0	0/0:10,0:10:27:0,27,275	0/0:15,0:15:45:0,45,444	0/0:14,0:14:42:0,42,432	0/1:2,2:4:41:50,0,41	0/0:1,0:1:3:0,3,31	0/0:7,0:7:18:0,18,193	0/0:2,0:2:6:0,6,58	0/0:3,0:3:9:0,9,92	0/0:5,0:5:15:0,15,150	0/0:7,0:7:21:0,21,214	1/1:0,10:10:21:241,21,0	0/0:6,0:6:18:0,18,184	0/0:5,0:5:15:0,15,146	0/0:9,0:9:27:0,27,270	0/0:1,0:1:3:0,3,29	1/1:0,9:9:27:281,27,0	0/0:5,0:5:15:0,15,143	0/0:2,0:2:6:0,6,65	0/0:6,0:6:18:0,18,174	0/0:3,0:3:9:0,9,86	0/0:2,0:2:6:0,6,61	0/0:5,0:5:15:0,15,149	0/0:1,0:1:3:0,3,29	0/0:1,0:1:3:0,3,30	0/0:5,0:5:15:0,15,157	0/0:3,0:3:9:0,9,92	0/0:2,0:2:6:0,6,63	0/0:3,0:3:9:0,9,89	1/1:0,5:5:15:155,15,0	0/1:2,1:3:21:21,0,49	0/0:5,0:5:15:0,15,145	0/0:4,0:4:12:0,12,122	1/1:0,2:2:6:61,6,0	0/0:1,0:1:3:0,3,29	0/0:3,0:3:9:0,9,90	0/0:5,0:5:15:0,15,154	./.:.:.:.:.	0/0:2,0:2:6:0,6,63	0/0:3,0:3:9:0,9,96	0/0:1,0:1:3:0,3,32	0/0:1,0:1:3:0,3,31	0/0:2,0:2:6:0,6,66	0/0:4,0:4:12:0,12,120	0/0:3,0:3:9:0,9,80	0/0:1,0:1:3:0,3,30	0/0:3,0:3:9:0,9,95	0/0:2,0:2:6:0,6,59	0/0:1,0:1:3:0,3,31	0/0:1,0:1:3:0,3,32	0/0:3,0:3:9:0,9,92	0/0:3,0:3:9:0,9,83	0/0:2,0:2:6:0,6,62	0/0:8,0:9:24:0,24,254	0/0:5,0:5:15:0,15,151	0/0:1,0:1:3:0,3,33	0/0:3,0:3:9:0,9,77	0/0:6,0:6:18:0,18,183	0/0:1,0:1:3:0,3,28	0/0:5,0:5:12:0,12,131	1/1:0,6:6:18:189,18,0	1/1:0,3:3:9:92,9,0	1/1:0,8:8:24:245,24,0	0/0:4,0:4:12:0,12,126	0/0:6,0:6:18:0,18,182	0/0:2,0:2:6:0,6,59	./.:.:.:.:.	0/0:8,0:8:24:0,24,233	0/0:2,0:2:6:0,6,61	0/0:11,0:11:27:0,27,300	0/0:2,0:2:6:0,6,57	0/0:7,0:7:21:0,21,204	0/0:4,0:4:12:0,12,120	0/0:2,0:2:6:0,6,57	0/0:3,0:3:6:0,6,75	0/0:1,0:1:3:0,3,31	0/0:1,0:1:3:0,3,31	0/0:3,0:3:9:0,9,96	0/0:7,0:7:21:0,21,213	0/0:5,0:5:15:0,15,150	0/0:2,0:2:6:0,6,63	0/0:3,0:3:9:0,9,86	1/1:0,8:8:21:221,21,0	0/0:5,0:5:15:0,15,150	0/0:1,0:1:3:0,3,30	1/1:0,5:5:12:134,12,0	./.:.:.:.:.	0/0:4,0:4:6:0,6,89	0/0:1,0:1:3:0,3,32	0/0:8,0:8:21:0,21,225	0/0:13,0:13:33:0,33,369	0/0:8,0:8:12:0,12,165	0/0:3,0:3:9:0,9,95	0/0:17,0:17:51:0,51,551
chr0	43095502	.	G	T	1781.05	.	AC=29;AF=0.113;AN=256;BaseQRankSum=-5.028;DP=757;Dels=0.00;FS=1.526;HaplotypeScore=0.0763;InbreedingCoeff=0.5097;MLEAC=24;MLEAF=0.094;MQ=59.77;MQ0=0;MQRankSum=-0.620;QD=22.26;ReadPosRankSum=0.024	GT:AD:DP:GQ:PL	0/0:54,0:54:99:0,162,1725	0/0:16,0:16:45:0,45,480	0/0:10,0:10:30:0,30,323	0/0:38,0:38:99:0,114,1181	0/0:12,0:12:36:0,36,370	0/0:8,0:8:21:0,21,232	0/0:8,0:8:21:0,21,237	./.:.:.:.:.	0/0:1,0:1:3:0,3,31	0/0:8,0:8:24:0,24,248	./.:.:.:.:.	0/0:6,0:6:15:0,15,178	0/0:9,1:10:27:0,27,283	./.:.:.:.:.	0/0:12,0:12:36:0,36,392	0/0:10,0:10:27:0,27,294	0/0:14,0:14:39:0,39,427	0/0:1,0:1:3:0,3,32	0/0:4,0:4:9:0,9,108	./.:.:.:.:.	./.:.:.:.:.	0/0:2,0:2:6:0,6,64	1/1:0,11:11:33:339,33,0	0/1:9,7:16:99:174,0,234	0/0:2,0:2:6:0,6,65	0/0:15,0:15:45:0,45,479	0/0:14,0:14:42:0,42,443	0/0:2,0:2:6:0,6,65	0/0:3,0:3:9:0,9,97	0/0:21,0:21:63:0,63,661	0/0:2,0:2:6:0,6,69	0/0:2,0:2:6:0,6,67	0/0:8,0:8:21:0,21,237	0/0:1,0:1:3:0,3,32	0/0:9,0:9:27:0,27,285	0/0:2,0:2:6:0,6,67	0/0:18,0:18:51:0,51,553	0/0:9,0:9:27:0,27,284	0/0:6,1:7:18:0,18,189	0/0:2,0:2:3:0,3,34	0/0:2,0:2:6:0,6,67	0/0:9,0:9:27:0,27,287	0/0:9,0:9:27:0,27,282	1/1:0,16:16:48:496,48,0	0/0:15,0:15:42:0,42,457	0/0:18,0:18:51:0,51,563	0/0:8,0:8:24:0,24,253	1/1:0,1:1:3:30,3,0	./.:.:.:.:.	0/0:4,0:4:12:0,12,124	0/0:1,0:1:3:0,3,30	0/0:5,0:5:12:0,12,143	0/0:2,0:2:6:0,6,66	0/0:2,0:2:6:0,6,63	1/1:0,3:3:9:94,9,0	0/0:3,0:3:9:0,9,97	0/0:3,0:3:9:0,9,97	0/0:6,0:6:18:0,18,193	0/0:4,0:4:12:0,12,126	1/1:0,6:6:18:185,18,0	0/0:3,0:3:6:0,6,65	0/0:3,0:3:9:0,9,93	0/0:8,0:8:24:0,24,248	0/0:3,0:3:9:0,9,100	0/0:7,0:7:18:0,18,201	0/0:3,0:3:9:0,9,96	0/0:4,0:4:9:0,9,109	0/0:3,0:3:9:0,9,94	0/0:1,0:1:3:0,3,32	0/0:2,0:2:6:0,6,65	0/0:2,0:2:6:0,6,63	0/0:4,0:4:12:0,12,126	1/1:0,5:5:15:154,15,0	1/1:1,1:2:3:30,3,0	0/0:4,0:4:12:0,12,126	0/0:4,0:4:12:0,12,126	1/1:0,4:4:12:118,12,0	0/0:3,0:3:9:0,9,95	0/0:2,0:2:6:0,6,63	0/0:4,0:4:9:0,9,97	1/1:0,1:1:3:30,3,0	./.:.:.:.:.	0/0:3,0:3:9:0,9,98	0/0:4,0:4:12:0,12,124	0/0:1,0:1:3:0,3,31	0/0:1,0:1:3:0,3,33	0/0:4,0:4:12:0,12,130	0/0:5,0:5:15:0,15,164	0/0:1,0:1:3:0,3,32	0/0:2,0:2:6:0,6,70	0/0:1,0:1:3:0,3,32	0/0:1,0:1:3:0,3,31	0/0:1,0:1:3:0,3,31	0/0:2,0:2:6:0,6,64	0/0:2,0:2:6:0,6,65	0/0:5,0:5:15:0,15,164	0/0:3,0:3:9:0,9,97	0/0:4,0:4:12:0,12,124	0/0:1,0:1:3:0,3,31	0/0:2,0:2:6:0,6,59	0/0:7,0:7:21:0,21,229	0/0:1,0:1:3:0,3,31	0/0:4,0:4:12:0,12,120	1/1:0,5:5:15:153,15,0	1/1:0,1:1:3:28,3,0	1/1:0,4:4:9:105,9,0	0/0:3,0:3:9:0,9,96	0/0:1,0:1:3:0,3,31	0/0:1,0:1:3:0,3,32	0/0:1,0:1:3:0,3,33	0/0:7,0:7:21:0,21,215	0/0:1,0:1:3:0,3,33	0/0:8,0:8:24:0,24,252	0/0:5,0:5:15:0,15,154	0/0:4,0:4:12:0,12,130	0/0:6,0:6:18:0,18,190	0/0:3,0:3:9:0,9,95	0/0:3,0:3:9:0,9,93	0/0:2,0:2:3:0,3,31	0/0:3,0:3:9:0,9,97	0/0:2,0:2:6:0,6,61	0/0:6,0:6:18:0,18,195	0/0:6,0:6:18:0,18,185	0/0:7,0:7:15:0,15,192	0/0:3,0:3:9:0,9,94	1/1:0,2:2:6:63,6,0	0/0:3,0:3:9:0,9,97	0/0:3,0:3:9:0,9,97	1/1:0,3:3:9:95,9,0	./.:.:.:.:.	0/0:4,0:4:6:0,6,89	0/0:1,0:1:3:0,3,32	0/0:12,0:12:24:0,24,303	0/0:6,0:6:12:0,12,152	0/0:6,0:6:12:0,12,154	./.:.:.:.:.	0/0:33,0:33:99:0,99,1090
chr0	43095945	.	T	A	1528.15	.	AC=16;AF=0.066;AN=242;BaseQRankSum=-0.801;DP=569;Dels=0.00;FS=8.010;HaplotypeScore=0.0332;InbreedingCoeff=0.3973;MLEAC=16;MLEAF=0.066;MQ=59.85;MQ0=0;MQRankSum=-0.178;QD=26.81;ReadPosRankSum=1.053	GT:AD:DP:GQ:PL	0/0:31,0:31:93:0,93,1019	1/1:0,13:13:39:404,39,0	1/1:0,12:12:36:375,36,0	0/0:19,0:19:57:0,57,583	0/0:12,0:12:27:0,27,321	1/1:0,5:5:15:156,15,0	0/0:3,0:3:9:0,9,86	0/0:1,0:1:3:0,3,32	./.:.:.:.:.	0/0:6,0:6:18:0,18,187	0/0:1,0:1:3:0,3,32	0/0:6,0:6:18:0,18,188	0/0:9,0:9:27:0,27,285	./.:.:.:.:.	0/0:13,0:13:39:0,39,413	0/0:4,0:4:12:0,12,122	0/0:5,0:5:15:0,15,158	0/0:2,0:2:6:0,6,61	0/0:1,0:1:3:0,3,30	./.:.:.:.:.	./.:.:.:.:.	0/0:3,0:3:9:0,9,95	0/0:5,0:5:15:0,15,154	0/0:16,0:16:48:0,48,510	0/0:2,0:2:6:0,6,64	0/0:13,0:13:33:0,33,371	0/0:8,0:8:24:0,24,252	0/0:6,0:6:18:0,18,185	./.:.:.:.:.	0/0:3,0:3:9:0,9,92	0/0:4,0:4:12:0,12,124	0/0:1,0:1:3:0,3,30	0/0:1,0:1:3:0,3,31	0/0:2,0:2:6:0,6,61	0/0:11,0:11:30:0,30,334	0/0:1,0:1:3:0,3,31	0/0:13,0:13:39:0,39,384	0/0:1,0:1:3:0,3,31	0/0:9,0:9:27:0,27,282	0/0:3,0:3:9:0,9,96	0/0:1,0:1:3:0,3,34	0/0:10,0:10:30:0,30,310	0/0:9,0:9:27:0,27,267	0/0:6,0:6:18:0,18,187	0/0:9,0:9:27:0,27,282	1/1:0,7:7:18:200,18,0	1/1:0,11:11:33:339,33,0	0/0:5,0:5:15:0,15,159	./.:.:.:.:.	0/0:11,0:11:33:0,33,343	./.:.:.:.:.	0/0:4,0:4:12:0,12,117	0/0:2,0:2:6:0,6,63	0/0:1,0:1:3:0,3,31	0/0:1,0:1:3:0,3,32	0/0:1,0:1:3:0,3,33	0/0:7,0:7:15:0,15,185	0/0:9,0:9:27:0,27,284	0/0:2,0:2:6:0,6,55	0/0:3,0:3:9:0,9,96	0/0:2,0:2:6:0,6,63	0/0:1,0:1:3:0,3,31	0/0:5,0:5:15:0,15,155	0/0:1,0:1:3:0,3,33	0/0:2,0:2:6:0,6,60	0/0:5,0:5:15:0,15,156	0/0:2,0:2:6:0,6,61	0/0:5,0:5:15:0,15,157	0/0:7,0:7:21:0,21,220	0/0:2,0:2:6:0,6,59	0/0:2,0:2:6:0,6,67	1/1:0,1:1:3:31,3,0	0/0:2,0:2:6:0,6,65	0/0:4,0:4:12:0,12,118	0/0:5,0:5:15:0,15,152	./.:.:.:.:.	0/0:4,0:4:12:0,12,128	0/0:5,0:5:15:0,15,161	./.:.:.:.:.	0/0:4,0:4:12:0,12,125	0/0:3,0:3:9:0,9,94	./.:.:.:.:.	0/0:8,0:8:24:0,24,241	0/0:5,0:5:15:0,15,161	1/1:0,5:5:15:155,15,0	0/0:2,0:2:6:0,6,64	0/0:2,0:2:6:0,6,65	0/0:1,0:1:3:0,3,32	0/0:6,0:6:15:0,15,171	0/0:4,0:4:12:0,12,120	0/0:3,0:3:9:0,9,98	0/0:1,0:1:3:0,3,26	0/0:2,0:2:6:0,6,61	./.:.:.:.:.	./.:.:.:.:.	0/0:4,0:4:12:0,12,128	./.:.:.:.:.	0/0:2,0:2:6:0,6,64	0/0:2,0:2:6:0,6,64	0/0:2,0:2:6:0,6,61	0/0:2,0:2:6:0,6,64	0/0:2,0:2:6:0,6,61	0/0:1,0:1:3:0,3,34	0/0:2,0:2:6:0,6,63	0/0:3,0:3:9:0,9,92	0/0:3,0:3:9:0,9,92	1/1:0,3:3:9:97,9,0	0/0:3,0:3:9:0,9,89	0/0:1,0:1:3:0,3,31	0/0:1,0:1:3:0,3,30	0/0:1,0:1:3:0,3,31	0/0:1,0:1:3:0,3,32	0/0:5,0:5:15:0,15,152	0/0:3,0:3:9:0,9,94	0/0:3,0:3:9:0,9,100	0/0:4,0:4:12:0,12,122	0/0:1,0:1:3:0,3,31	./.:.:.:.:.	0/0:3,0:3:9:0,9,91	0/0:2,0:2:6:0,6,61	0/0:4,0:4:12:0,12,128	0/0:1,0:1:3:0,3,31	0/0:3,0:3:9:0,9,94	0/0:1,0:1:3:0,3,33	0/0:3,0:3:9:0,9,94	0/0:3,0:3:9:0,9,92	0/0:2,0:2:6:0,6,61	0/0:1,0:1:3:0,3,33	0/0:2,0:2:6:0,6,65	0/0:6,0:6:15:0,15,169	./.:.:.:.:.	./.:.:.:.:.	0/0:2,0:2:6:0,6,62	0/0:6,0:6:9:0,9,134	0/0:6,0:6:12:0,12,150	0/0:6,0:6:9:0,9,134	0/0:24,0:24:72:0,72,802
chr0	43097604	.	T	C	758.85	.	AC=15;AF=0.058;AN=260;BaseQRankSum=-0.593;DP=991;Dels=0.00;FS=3.229;HaplotypeScore=0.1023;InbreedingCoeff=0.4719;MLEAC=11;MLEAF=0.042;MQ=59.79;MQ0=1;MQRankSum=0.897;QD=19.97;ReadPosRankSum=-0.182	GT:AD:DP:GQ:PL	0/0:44,0:44:99:0,132,1388	0/0:15,0:15:45:0,45,474	0/0:20,0:20:54:0,54,599	0/0:44,0:44:99:0,132,1358	0/0:22,0:22:60:0,60,645	0/0:17,0:17:48:0,48,508	0/0:21,0:21:60:0,60,625	0/0:1,0:1:3:0,3,30	0/0:1,0:1:3:0,3,33	0/0:13,0:13:39:0,39,398	0/0:3,0:3:9:0,9,95	0/0:15,0:15:45:0,45,473	0/0:19,0:19:57:0,57,588	./.:.:.:.:.	0/0:19,0:19:57:0,57,599	0/0:25,0:25:75:0,75,765	0/0:17,0:17:51:0,51,534	0/0:2,0:2:6:0,6,62	0/0:4,0:4:12:0,12,125	0/0:5,0:5:15:0,15,156	0/0:3,0:3:9:0,9,97	0/0:21,0:21:63:0,63,657	0/0:14,0:14:42:0,42,435	0/0:21,0:21:63:0,63,666	0/0:2,0:2:6:0,6,63	0/0:19,0:19:57:0,57,588	0/0:15,0:15:45:0,45,457	0/0:3,0:3:9:0,9,83	0/0:2,0:2:6:0,6,65	0/0:21,0:21:60:0,60,636	0/0:3,0:3:9:0,9,102	0/0:3,0:3:9:0,9,99	0/0:17,0:17:48:0,48,516	./.:.:.:.:.	0/0:23,0:23:69:0,69,704	0/0:3,0:3:9:0,9,90	0/0:13,0:13:39:0,39,418	0/0:10,0:10:30:0,30,311	0/0:19,0:19:54:0,54,551	0/0:3,0:3:9:0,9,97	0/0:1,0:1:3:0,3,34	0/0:12,0:12:30:0,30,339	0/0:12,0:12:36:0,36,379	0/0:20,0:20:57:0,57,611	1/1:0,6:6:18:192,18,0	0/0:13,0:13:39:0,39,397	0/0:3,0:3:9:0,9,93	0/0:2,0:2:6:0,6,61	0/0:4,0:4:9:0,9,106	0/0:7,0:7:21:0,21,212	./.:.:.:.:.	0/0:5,0:5:12:0,12,137	0/0:4,0:4:12:0,12,124	0/0:1,0:1:3:0,3,32	0/0:7,0:7:21:0,21,218	0/0:7,0:7:21:0,21,218	./.:.:.:.:.	1/1:0,2:2:6:61,6,0	0/0:1,0:1:3:0,3,34	0/0:3,0:3:9:0,9,83	0/0:4,0:4:12:0,12,126	0/0:3,0:3:9:0,9,97	0/0:4,0:4:12:0,12,124	0/0:7,0:7:21:0,21,221	0/0:3,0:3:9:0,9,89	0/0:3,0:3:9:0,9,92	0/0:4,0:4:12:0,12,122	0/0:5,0:5:15:0,15,164	0/0:2,0:2:6:0,6,61	0/0:3,0:3:9:0,9,92	0/0:1,0:1:3:0,3,33	0/0:6,0:6:18:0,18,185	0/0:3,0:3:9:0,9,95	0/1:5,5:10:99:119,0,121	1/1:0,5:5:12:140,12,0	1/1:0,3:3:9:93,9,0	0/0:2,0:2:6:0,6,63	0/0:4,0:4:12:0,12,125	0/0:3,0:3:9:0,9,96	0/0:2,0:2:6:0,6,61	0/0:2,0:2:3:0,3,45	0/0:2,0:2:6:0,6,63	0/0:6,0:6:18:0,18,195	0/0:2,0:2:6:0,6,65	0/0:2,0:2:6:0,6,64	0/0:4,0:4:12:0,12,126	0/0:7,0:7:18:0,18,199	0/0:3,0:3:9:0,9,93	0/0:3,0:3:9:0,9,97	0/0:5,0:5:15:0,15,158	0/0:5,0:5:15:0,15,160	0/0:2,0:2:6:0,6,63	0/0:3,0:3:9:0,9,95	./.:.:.:.:.	0/0:3,0:3:9:0,9,95	0/0:4,0:4:12:0,12,127	0/0:4,0:4:12:0,12,124	0/0:1,0:1:3:0,3,32	0/0:7,0:7:21:0,21,222	0/0:3,0:3:9:0,9,97	0/0:5,0:5:15:0,15,160	0/0:4,0:4:12:0,12,134	0/0:5,0:5:15:0,15,153	0/0:3,0:3:9:0,9,97	0/0:3,0:3:9:0,9,94	0/0:5,0:5:15:0,15,148	0/0:5,0:5:15:0,15,154	0/0:6,0:6:18:0,18,189	0/0:4,0:4:12:0,12,122	0/0:7,0:7:21:0,21,225	0/0:13,0:13:39:0,39,398	0/0:4,0:4:12:0,12,122	0/0:6,0:6:15:0,15,170	0/0:9,0:9:27:0,27,280	0/0:11,0:11:33:0,33,335	0/0:2,0:2:6:0,6,61	0/0:3,0:3:9:0,9,86	0/0:5,0:5:15:0,15,150	0/0:5,0:5:15:0,15,156	0/0:1,0:1:3:0,3,32	1/1:0,3:3:9:95,9,0	0/0:7,0:7:21:0,21,216	0/0:6,0:6:18:0,18,187	0/0:10,0:10:27:0,27,303	0/0:1,0:1:3:0,3,30	0/0:3,0:3:9:0,9,95	1/1:0,4:4:12:123,12,0	1/1:0,5:5:15:147,15,0	0/0:5,0:5:15:0,15,162	0/0:7,0:7:12:0,12,164	./.:.:.:.:.	0/0:7,0:7:9:0,9,134	0/0:5,0:5:9:0,9,121	0/0:12,0:12:30:0,30,324	./.:.:.:.:.	0/0:4,0:4:12:0,12,123	0/0:29,0:29:87:0,87,996
chr0	43097629	.	C	T	3219.08	.	AC=23;AF=0.088;AN=262;BaseQRankSum=0.856;DP=1095;Dels=0.00;FS=10.544;HaplotypeScore=0.1765;InbreedingCoeff=0.6109;MLEAC=21;MLEAF=0.080;MQ=59.87;MQ0=0;MQRankSum=0.783;QD=28.24;ReadPosRankSum=-1.078	GT:AD:DP:GQ:PL	0/0:42,0:42:99:0,126,1350	0/0:19,0:19:57:0,57,573	0/0:16,0:16:45:0,45,480	0/0:53,0:53:99:0,159,1650	0/0:22,0:22:66:0,66,691	0/0:15,0:15:42:0,42,453	1/1:0,28:28:75:816,75,0	0/0:3,0:3:9:0,9,93	./.:.:.:.:.	0/0:13,0:13:39:0,39,395	0/0:2,0:2:6:0,6,61	0/0:15,0:15:45:0,45,476	1/1:0,21:21:63:670,63,0	./.:.:.:.:.	0/0:26,0:26:78:0,78,828	0/0:29,0:29:87:0,87,889	0/0:17,0:17:51:0,51,513	0/0:2,0:2:6:0,6,61	0/0:7,0:7:21:0,21,222	0/0:6,0:6:15:0,15,169	0/0:3,0:3:9:0,9,96	0/0:19,0:19:54:0,54,572	0/0:15,0:15:45:0,45,458	0/0:23,0:23:69:0,69,722	1/1:0,1:1:3:34,3,0	0/0:24,0:24:72:0,72,742	0/0:17,0:17:51:0,51,538	0/0:2,0:2:6:0,6,59	0/0:3,0:3:9:0,9,97	0/0:27,0:27:72:0,72,785	0/0:3,0:3:9:0,9,96	0/0:4,0:4:12:0,12,126	0/0:19,0:19:57:0,57,602	0/0:1,0:1:3:0,3,32	0/0:20,0:20:60:0,60,622	0/0:3,0:3:9:0,9,94	0/0:17,0:17:48:0,48,530	0/0:13,0:13:36:0,36,375	0/0:19,0:19:57:0,57,568	0/0:4,0:4:12:0,12,128	./.:.:.:.:.	1/1:0,15:15:45:491,45,0	0/0:13,0:13:39:0,39,398	0/0:22,1:23:60:0,60,650	0/0:8,0:8:21:0,21,235	0/0:15,0:15:42:0,42,461	0/0:9,0:9:27:0,27,275	0/0:1,0:1:3:0,3,31	0/0:5,0:5:12:0,12,142	0/0:6,0:6:18:0,18,184	0/0:2,0:2:6:0,6,59	0/0:2,0:2:3:0,3,45	0/0:6,0:6:18:0,18,187	1/1:0,2:2:6:64,6,0	0/0:9,0:9:27:0,27,280	0/0:3,0:3:9:0,9,89	./.:.:.:.:.	0/0:4,0:4:12:0,12,127	0/0:2,0:2:6:0,6,63	0/0:2,0:2:6:0,6,63	0/0:4,0:4:12:0,12,124	0/0:4,0:4:12:0,12,130	0/0:7,0:7:21:0,21,214	1/1:0,10:10:30:312,30,0	0/0:5,0:5:15:0,15,160	0/0:5,0:5:15:0,15,154	0/0:2,0:2:6:0,6,64	0/0:6,0:6:18:0,18,185	0/0:3,0:3:9:0,9,95	0/0:4,0:4:12:0,12,130	0/0:2,0:2:6:0,6,61	0/0:7,0:7:21:0,21,212	0/0:5,0:5:15:0,15,157	0/0:10,0:10:30:0,30,313	0/0:7,0:7:18:0,18,209	0/0:3,0:3:9:0,9,99	0/0:4,0:4:12:0,12,128	0/0:5,0:5:15:0,15,150	0/0:3,0:3:9:0,9,94	0/0:2,0:2:6:0,6,59	0/0:3,0:3:9:0,9,99	0/0:1,0:1:3:0,3,32	0/0:6,0:6:18:0,18,186	0/0:1,0:1:3:0,3,32	0/0:3,0:3:9:0,9,92	0/1:1,5:6:14:145,0,14	0/0:6,0:6:15:0,15,168	1/1:0,8:8:24:256,24,0	0/0:2,0:2:6:0,6,63	0/0:3,0:3:9:0,9,85	0/0:5,0:5:15:0,15,153	0/0:3,0:3:9:0,9,92	0/0:5,0:5:15:0,15,157	./.:.:.:.:.	1/1:0,1:1:3:34,3,0	0/0:4,0:4:12:0,12,130	0/0:3,0:3:9:0,9,95	0/0:2,0:2:6:0,6,63	0/0:4,0:4:12:0,12,119	1/1:0,7:7:21:225,21,0	1/1:0,6:6:18:192,18,0	0/0:4,0:4:12:0,12,126	0/0:6,0:6:18:0,18,189	0/0:4,0:4:12:0,12,123	0/0:2,0:2:6:0,6,63	0/0:6,0:6:18:0,18,189	0/0:5,0:5:15:0,15,158	0/0:11,0:11:33:0,33,340	0/0:4,0:4:12:0,12,130	0/0:7,0:7:21:0,21,211	1/1:0,9:9:27:286,27,0	0/0:4,0:4:12:0,12,130	0/0:4,0:4:12:0,12,123	0/0:10,0:10:30:0,30,306	0/0:11,0:11:33:0,33,332	0/0:2,0:2:6:0,6,60	0/0:3,0:3:9:0,9,92	0/0:3,0:3:9:0,9,94	0/0:4,0:4:12:0,12,125	0/0:3,0:3:9:0,9,97	0/0:3,0:3:9:0,9,95	0/0:12,0:12:36:0,36,373	0/0:5,0:5:15:0,15,147	0/0:11,0:11:30:0,30,325	0/0:2,0:2:6:0,6,60	0/0:2,0:2:6:0,6,60	0/0:6,0:6:18:0,18,198	0/0:6,0:6:18:0,18,185	0/0:4,0:4:12:0,12,126	0/0:8,0:8:12:0,12,179	./.:.:.:.:.	0/0:7,0:7:12:0,12,166	0/0:7,0:7:12:0,12,164	0/0:12,0:12:30:0,30,333	0/0:2,0:2:3:0,3,45	0/0:5,0:5:15:0,15,147	0/0:23,0:23:69:0,69,726
chr0	43097714	.	A	T	1979.28	.	AC=18;AF=0.069;AN=260;BaseQRankSum=-1.948;DP=921;Dels=0.00;FS=0.440;HaplotypeScore=0.0784;InbreedingCoeff=0.4236;MLEAC=14;MLEAF=0.054;MQ=59.64;MQ0=0;MQRankSum=-0.262;QD=26.39;ReadPosRankSum=-0.836	GT:AD:DP:GQ:PL	0/0:48,0:48:99:0,144,1527	0/0:24,0:24:72:0,72,757	0/0:14,0:14:39:0,39,426	1/1:0,39:39:99:1193,117,0	0/0:13,0:13:36:0,36,395	0/0:16,0:16:48:0,48,478	0/0:16,0:16:45:0,45,473	0/0:4,0:4:12:0,12,130	0/1:1,1:2:20:20,0,27	1/1:0,15:15:45:465,45,0	1/1:0,2:2:6:63,6,0	0/0:17,0:17:51:0,51,525	0/0:9,0:9:27:0,27,296	0/0:1,0:1:3:0,3,32	0/0:15,0:15:45:0,45,482	0/0:33,0:33:99:0,99,1021	0/0:17,0:17:51:0,51,530	./.:.:.:.:.	0/0:6,0:6:18:0,18,186	0/0:2,0:2:6:0,6,62	0/0:5,0:5:15:0,15,161	0/0:18,0:18:48:0,48,525	0/0:17,0:17:51:0,51,526	0/0:24,0:24:72:0,72,754	0/0:2,0:2:6:0,6,64	0/0:20,0:20:60:0,60,627	0/0:12,0:12:30:0,30,341	0/0:5,0:5:12:0,12,130	0/0:3,0:3:9:0,9,99	0/0:17,0:17:51:0,51,509	0/0:6,0:6:18:0,18,187	0/0:3,0:3:6:0,6,61	0/0:17,1:18:45:0,45,494	./.:.:.:.:.	0/0:18,0:18:51:0,51,547	0/0:2,0:2:6:0,6,62	0/0:18,0:18:54:0,54,548	0/0:15,0:15:45:0,45,452	0/0:17,0:17:51:0,51,515	0/0:4,0:4:12:0,12,131	./.:.:.:.:.	0/0:14,0:14:42:0,42,430	0/0:9,0:9:27:0,27,292	0/0:8,0:8:24:0,24,252	0/0:16,0:16:48:0,48,501	0/0:13,0:13:36:0,36,388	0/0:9,0:9:27:0,27,283	0/1:1,1:2:28:28,0,28	0/0:5,0:5:15:0,15,157	1/1:0,3:3:9:96,9,0	1/1:0,2:2:6:63,6,0	1/1:0,5:5:12:136,12,0	1/1:0,3:3:9:93,9,0	0/0:1,0:1:3:0,3,35	0/0:5,0:5:15:0,15,157	./.:.:.:.:.	0/0:1,0:1:3:0,3,31	0/0:3,0:3:9:0,9,96	0/0:3,0:3:9:0,9,95	0/0:6,0:6:18:0,18,193	0/0:1,0:1:3:0,3,33	0/0:5,0:5:15:0,15,155	0/0:3,0:3:9:0,9,95	0/0:3,0:3:9:0,9,95	0/0:4,0:4:12:0,12,124	0/0:4,0:4:12:0,12,124	0/0:2,0:2:6:0,6,61	0/0:2,0:2:6:0,6,61	0/0:3,0:3:9:0,9,93	0/0:2,0:2:6:0,6,65	./.:.:.:.:.	0/0:2,0:2:6:0,6,63	0/0:4,0:4:12:0,12,126	0/0:4,0:4:12:0,12,125	0/0:3,0:3:9:0,9,93	0/0:4,0:4:12:0,12,121	0/0:2,0:2:6:0,6,60	0/0:2,0:2:6:0,6,62	./.:.:.:.:.	0/0:3,0:3:6:0,6,75	0/0:3,0:3:9:0,9,92	0/0:1,0:1:3:0,3,31	0/0:7,0:7:21:0,21,221	0/0:4,0:4:12:0,12,130	0/0:4,0:4:12:0,12,122	0/0:3,0:3:9:0,9,98	0/0:3,0:3:9:0,9,95	0/0:3,0:3:9:0,9,96	0/0:4,0:4:12:0,12,122	0/0:4,0:4:12:0,12,130	0/0:2,0:2:6:0,6,66	0/0:1,0:1:3:0,3,34	0/0:4,0:4:12:0,12,115	0/0:1,0:1:3:0,3,32	0/0:3,0:3:9:0,9,92	0/0:5,0:5:15:0,15,154	0/0:1,0:1:3:0,3,32	0/0:3,0:3:9:0,9,92	0/0:1,0:1:3:0,3,30	0/0:3,0:3:9:0,9,91	0/0:4,0:4:12:0,12,130	0/0:1,0:1:3:0,3,34	0/0:1,0:1:3:0,3,32	0/0:4,0:4:9:0,9,109	0/0:3,0:3:9:0,9,77	0/0:8,0:8:24:0,24,252	0/0:6,0:6:18:0,18,195	0/0:4,0:4:12:0,12,123	0/0:4,0:4:12:0,12,122	0/0:5,0:5:15:0,15,153	0/0:5,0:5:15:0,15,148	0/0:4,0:4:12:0,12,120	1/1:0,2:2:6:57,6,0	0/0:3,0:3:9:0,9,95	0/0:6,0:6:18:0,18,188	0/0:8,0:8:24:0,24,245	0/0:1,0:1:3:0,3,32	0/0:2,0:2:6:0,6,59	0/0:2,0:2:6:0,6,60	0/0:5,0:5:15:0,15,154	0/0:3,0:3:9:0,9,85	0/0:4,0:4:12:0,12,122	0/0:1,0:1:3:0,3,33	0/0:4,0:4:12:0,12,122	0/0:2,0:2:6:0,6,59	0/0:3,0:3:9:0,9,92	0/0:5,0:5:15:0,15,150	0/0:2,0:2:6:0,6,65	0/0:4,0:4:12:0,12,118	0/0:8,0:8:12:0,12,179	./.:.:.:.:.	0/0:7,0:7:12:0,12,167	0/0:2,0:2:3:0,3,45	0/0:12,0:12:33:0,33,364	0/0:2,0:2:3:0,3,45	0/0:6,0:6:15:0,15,169	0/0:40,0:40:99:0,120,1374
chr0	43099853	.	T	C	767.55	.	AC=16;AF=0.093;AN=172;BaseQRankSum=1.178;DP=259;Dels=0.00;FS=1.693;HaplotypeScore=0.0320;InbreedingCoeff=0.3295;MLEAC=15;MLEAF=0.087;MQ=57.84;MQ0=0;MQRankSum=-0.398;QD=25.58;ReadPosRankSum=-0.348	GT:AD:DP:GQ:PL	1/1:0,7:7:21:230,21,0	0/0:13,0:13:39:0,39,381	0/0:4,0:4:12:0,12,124	0/0:8,0:8:24:0,24,247	0/0:9,0:9:27:0,27,267	./.:.:.:.:.	0/0:1,0:1:3:0,3,29	0/0:1,0:1:3:0,3,32	./.:.:.:.:.	0/0:7,0:7:21:0,21,215	./.:.:.:.:.	0/0:3,0:3:9:0,9,93	0/0:5,0:5:15:0,15,158	./.:.:.:.:.	1/1:0,9:9:27:273,27,0	0/0:2,0:2:6:0,6,59	0/0:4,0:4:12:0,12,120	./.:.:.:.:.	./.:.:.:.:.	./.:.:.:.:.	./.:.:.:.:.	./.:.:.:.:.	0/0:3,0:3:9:0,9,92	0/0:1,0:1:3:0,3,31	./.:.:.:.:.	0/0:1,0:1:3:0,3,31	1/1:0,3:3:9:97,9,0	0/0:1,0:1:3:0,3,32	./.:.:.:.:.	0/0:4,0:4:6:0,6,89	./.:.:.:.:.	0/0:2,0:2:6:0,6,58	1/1:0,2:2:6:65,6,0	./.:.:.:.:.	0/0:3,0:3:9:0,9,95	./.:.:.:.:.	0/0:4,0:4:9:0,9,110	./.:.:.:.:.	./.:.:.:.:.	./.:.:.:.:.	./.:.:.:.:.	0/0:5,0:5:12:0,12,139	0/0:4,0:4:9:0,9,108	./.:.:.:.:.	0/0:6,0:6:18:0,18,183	0/0:1,0:1:3:0,3,32	0/0:6,0:6:18:0,18,189	./.:.:.:.:.	0/0:1,0:1:3:0,3,32	0/0:4,0:4:9:0,9,92	./.:.:.:.:.	./.:.:.:.:.	0/0:1,0:1:3:0,3,32	./.:.:.:.:.	0/0:2,0:2:6:0,6,63	./.:.:.:.:.	./.:.:.:.:.	0/0:1,0:1:3:0,3,32	1/1:0,3:3:9:95,9,0	0/0:2,0:2:6:0,6,62	0/0:2,0:2:6:0,6,60	./.:.:.:.:.	0/0:3,0:3:9:0,9,92	./.:.:.:.:.	1/1:0,1:1:3:32,3,0	./.:.:.:.:.	./.:.:.:.:.	0/0:3,0:3:9:0,9,96	./.:.:.:.:.	./.:.:.:.:.	./.:.:.:.:.	0/0:3,0:3:9:0,9,95	0/0:2,0:2:6:0,6,61	0/0:1,0:1:3:0,3,30	0/0:2,0:2:6:0,6,62	0/0:1,0:1:3:0,3,30	./.:.:.:.:.	0/0:1,0:1:3:0,3,31	./.:.:.:.:.	0/0:1,0:1:3:0,3,32	0/0:1,0:1:3:0,3,32	./.:.:.:.:.	./.:.:.:.:.	0/0:1,0:1:3:0,3,31	0/0:1,0:1:3:0,3,32	./.:.:.:.:.	0/0:1,0:1:3:0,3,32	./.:.:.:.:.	0/0:1,0:1:3:0,3,30	0/0:1,0:1:3:0,3,31	./.:.:.:.:.	./.:.:.:.:.	0/0:3,0:3:9:0,9,95	0/0:2,0:2:6:0,6,63	0/0:1,0:1:3:0,3,31	./.:.:.:.:.	./.:.:.:.:.	1/1:0,1:1:3:32,3,0	0/0:3,0:3:9:0,9,95	./.:.:.:.:.	./.:.:.:.:.	0/0:1,0:1:3:0,3,32	0/0:1,0:1:3:0,3,32	0/0:2,0:2:6:0,6,60	0/0:2,0:2:6:0,6,61	0/0:3,0:3:9:0,9,91	./.:.:.:.:.	0/0:2,0:2:6:0,6,60	./.:.:.:.:.	./.:.:.:.:.	0/0:1,0:1:3:0,3,32	./.:.:.:.:.	1/1:0,4:4:12:124,12,0	0/0:1,0:1:3:0,3,31	0/0:5,0:5:15:0,15,156	0/0:1,0:1:3:0,3,32	0/0:2,0:2:6:0,6,60	0/0:1,0:1:3:0,3,32	0/0:3,0:3:9:0,9,93	0/0:1,0:1:3:0,3,32	0/0:4,0:4:12:0,12,126	0/0:2,0:2:6:0,6,63	0/0:4,0:4:12:0,12,125	0/0:3,0:3:9:0,9,92	0/0:1,0:1:3:0,3,32	0/0:2,0:2:6:0,6,61	0/0:2,0:2:6:0,6,63	0/0:2,0:2:6:0,6,58	0/0:3,0:3:9:0,9,90	0/0:3,0:3:9:0,9,94	./.:.:.:.:.	0/0:4,0:4:6:0,6,89	./.:.:.:.:.	0/0:6,0:6:6:0,6,89	0/0:2,0:2:3:0,3,32	./.:.:.:.:.	0/0:22,0:22:66:0,66,755
chr0	43101224	.	G	C	2095.38	.	AC=33;AF=0.127;AN=260;BaseQRankSum=-3.227;DP=973;Dels=0.00;FS=1.398;HaplotypeScore=0.0712;InbreedingCoeff=0.6575;MLEAC=29;MLEAF=0.112;MQ=59.48;MQ0=6;MQRankSum=0.097;QD=24.08;ReadPosRankSum=-0.954	GT:AD:DP:GQ:PL	0/0:56,0:56:99:0,168,1725	0/0:20,0:20:60:0,60,617	0/0:11,0:11:33:0,33,327	0/0:31,0:31:87:0,87,876	0/0:11,0:11:33:0,33,326	0/0:15,0:15:39:0,39,409	0/0:18,0:18:54:0,54,547	1/1:0,1:1:3:31,3,0	0/0:3,0:3:9:0,9,89	0/0:23,0:23:69:0,69,696	0/0:4,0:4:12:0,12,115	0/0:15,0:15:42:0,42,425	0/0:17,0:17:45:0,45,461	0/0:3,0:3:9:0,9,91	0/0:21,0:21:63:0,63,636	0/0:23,0:23:69:0,69,681	0/0:19,0:19:57:0,57,581	0/0:8,0:8:24:0,24,252	0/0:2,0:2:6:0,6,61	1/1:0,11:11:30:301,30,0	0/0:5,0:5:15:0,15,160	1/1:0,14:14:42:422,42,0	0/0:14,0:14:42:0,42,418	0/0:16,0:16:48:0,48,486	0/0:1,0:1:3:0,3,31	0/0:21,0:21:60:0,60,617	0/0:12,0:12:36:0,36,361	0/0:2,0:2:6:0,6,63	0/0:3,0:3:9:0,9,88	0/0:19,0:19:57:0,57,562	0/0:4,0:4:12:0,12,122	0/0:6,0:6:18:0,18,178	0/0:30,0:30:81:0,81,858	0/0:8,0:8:24:0,24,251	0/0:9,0:9:24:0,24,239	0/0:6,0:6:18:0,18,190	0/0:10,0:10:30:0,30,296	0/0:11,0:11:33:0,33,339	0/0:15,0:15:39:0,39,397	0/0:4,0:4:12:0,12,122	0/0:6,0:6:18:0,18,175	0/0:17,0:17:51:0,51,514	0/0:12,0:12:30:0,30,331	0/0:17,0:17:51:0,51,508	0/0:8,0:8:24:0,24,241	0/0:17,1:18:48:0,48,509	0/0:12,0:12:36:0,36,359	0/0:7,0:7:21:0,21,227	0/0:2,0:2:3:0,3,45	0/0:11,0:11:30:0,30,324	0/0:3,0:3:9:0,9,96	0/0:2,0:2:6:0,6,60	0/0:3,0:3:9:0,9,95	0/0:4,0:4:12:0,12,122	0/0:5,0:5:15:0,15,151	0/0:5,0:5:15:0,15,157	0/0:5,0:5:15:0,15,143	0/0:9,0:9:24:0,24,247	0/0:2,0:2:6:0,6,63	0/0:4,0:4:12:0,12,122	0/0:3,0:3:9:0,9,96	0/0:2,0:2:6:0,6,59	0/0:8,0:9:21:0,21,225	0/0:7,0:7:21:0,21,201	0/0:2,0:2:6:0,6,59	0/0:6,0:6:18:0,18,192	0/0:4,0:4:6:0,6,54	0/0:2,0:2:6:0,6,61	0/0:3,0:3:6:0,6,75	0/0:3,0:3:9:0,9,93	0/0:6,0:6:18:0,18,180	1/1:0,3:3:9:89,9,0	1/1:0,1:1:3:30,3,0	1/1:0,5:5:15:148,15,0	1/1:0,5:5:15:149,15,0	0/0:2,0:2:6:0,6,61	0/0:4,0:4:9:0,9,107	1/1:0,1:1:3:32,3,0	./.:.:.:.:.	0/0:7,0:7:18:0,18,202	0/0:2,0:2:6:0,6,60	0/0:2,0:2:6:0,6,59	0/0:2,0:2:6:0,6,57	1/1:0,8:8:21:225,21,0	0/0:2,0:2:6:0,6,58	0/0:7,0:7:21:0,21,213	0/0:3,0:3:9:0,9,89	0/0:8,0:8:24:0,24,231	0/0:4,0:4:12:0,12,118	0/0:7,0:7:18:0,18,191	0/0:2,0:2:6:0,6,60	0/0:3,0:3:9:0,9,90	0/0:3,0:3:9:0,9,95	0/0:3,0:3:3:0,3,31	0/0:7,0:7:21:0,21,207	0/0:5,0:5:15:0,15,156	0/0:5,0:5:15:0,15,150	0/0:2,0:2:6:0,6,62	./.:.:.:.:.	0/0:1,0:1:3:0,3,31	0/0:2,0:2:6:0,6,59	0/0:3,0:3:9:0,9,91	0/0:2,0:2:6:0,6,61	./.:.:.:.:.	./.:.:.:.:.	0/0:3,0:3:9:0,9,89	0/0:3,0:3:9:0,9,92	1/1:0,6:6:18:180,18,0	0/0:4,0:4:12:0,12,124	0/0:6,0:6:18:0,18,182	0/0:8,0:8:24:0,24,234	0/0:4,0:4:12:0,12,128	0/0:4,0:4:6:0,6,73	0/0:8,0:8:24:0,24,243	0/0:3,0:3:9:0,9,91	0/0:3,0:3:6:0,6,61	0/0:4,0:4:12:0,12,118	1/1:0,3:3:9:86,9,0	1/1:0,7:7:21:214,21,0	1/1:0,3:3:9:90,9,0	0/1:3,1:4:18:18,0,81	0/0:4,0:4:12:0,12,120	1/1:0,5:5:15:154,15,0	1/1:0,4:4:12:118,12,0	1/1:0,6:6:18:180,18,0	0/0:4,0:4:12:0,12,118	0/0:4,0:4:12:0,12,126	0/0:1,0:1:3:0,3,29	0/0:2,0:2:6:0,6,57	./.:.:.:.:.	./.:.:.:.:.	./.:.:.:.:.	0/0:4,0:4:6:0,6,89	0/0:4,0:4:6:0,6,59	0/0:5,0:5:12:0,12,134	0/0:4,0:4:9:0,9,102	0/0:21,0:21:63:0,63,672
chr0	43101513	.	C	T	1423.67	.	AC=22;AF=0.086;AN=256;BaseQRankSum=-1.706;DP=892;Dels=0.00;FS=1.033;HaplotypeScore=0.1234;InbreedingCoeff=0.4447;MLEAC=19;MLEAF=0.074;MQ=59.70;MQ0=0;MQRankSum=-1.247;QD=17.15;ReadPosRankSum=1.228	GT:AD:DP:GQ:PL	0/0:53,0:53:99:0,159,1658	0/0:13,0:13:36:0,36,387	0/0:10,0:10:27:0,27,295	0/0:24,0:24:72:0,72,740	0/0:10,0:10:27:0,27,294	0/0:6,0:6:18:0,18,186	0/0:23,0:23:69:0,69,689	0/1:3,1:4:18:18,0,89	0/1:6,3:9:69:69,0,159	0/0:18,0:18:51:0,51,535	0/0:3,0:3:9:0,9,94	0/0:13,0:13:39:0,39,415	0/0:14,0:14:42:0,42,442	0/0:2,0:2:6:0,6,63	0/0:16,0:16:45:0,45,464	0/0:15,0:15:39:0,39,433	0/0:14,0:14:42:0,42,429	0/0:7,0:7:21:0,21,228	0/0:7,0:7:21:0,21,211	0/0:17,0:17:51:0,51,509	0/0:7,0:7:21:0,21,227	0/0:12,0:12:36:0,36,371	1/1:0,11:11:33:336,33,0	0/1:12,8:20:99:176,0,290	0/0:6,0:6:18:0,18,204	0/0:14,0:14:42:0,42,441	0/0:10,0:10:30:0,30,302	0/0:4,0:4:12:0,12,134	0/0:5,0:5:15:0,15,161	0/0:25,0:25:69:0,69,731	0/0:7,0:7:21:0,21,216	0/0:6,0:6:18:0,18,183	0/0:22,0:22:60:0,60,636	0/0:7,0:7:21:0,21,231	0/0:11,0:11:33:0,33,337	0/0:9,0:9:27:0,27,286	0/0:18,0:18:51:0,51,538	0/0:12,0:12:36:0,36,359	0/0:8,0:8:24:0,24,237	0/0:2,0:2:6:0,6,60	0/0:4,0:4:12:0,12,137	0/0:14,0:14:36:0,36,390	0/0:16,0:16:45:0,45,466	1/1:0,7:7:21:216,21,0	0/0:9,0:9:27:0,27,284	0/0:17,0:17:45:0,45,497	0/0:8,0:8:24:0,24,245	0/1:2,6:8:39:165,0,39	0/0:1,0:1:3:0,3,30	0/0:3,0:3:9:0,9,94	0/0:1,0:1:3:0,3,29	0/0:4,0:4:12:0,12,120	0/0:3,0:3:9:0,9,92	0/0:2,0:2:6:0,6,59	1/1:0,5:5:12:135,12,0	0/0:6,0:6:18:0,18,191	0/0:1,0:1:3:0,3,32	0/0:2,0:2:6:0,6,66	0/0:3,0:3:9:0,9,97	1/1:0,4:4:12:123,12,0	0/0:4,0:4:12:0,12,118	0/0:3,0:3:9:0,9,86	0/0:8,0:8:21:0,21,230	0/0:6,0:6:18:0,18,191	0/0:3,0:3:9:0,9,89	0/0:3,0:3:9:0,9,95	0/0:2,0:2:6:0,6,59	0/0:5,0:5:15:0,15,152	0/0:1,0:1:3:0,3,32	0/0:5,0:5:15:0,15,153	0/0:1,0:1:3:0,3,32	./.:.:.:.:.	0/0:3,0:3:9:0,9,93	0/0:1,0:1:3:0,3,32	0/0:4,0:4:9:0,9,106	0/0:2,0:2:6:0,6,65	./.:.:.:.:.	0/0:2,0:2:6:0,6,61	./.:.:.:.:.	0/0:3,0:3:9:0,9,92	0/0:2,0:2:6:0,6,58	0/0:3,0:3:9:0,9,91	0/0:1,0:1:3:0,3,32	0/0:5,0:5:9:0,9,111	0/0:2,0:2:6:0,6,59	0/0:8,0:8:24:0,24,262	0/0:3,0:3:9:0,9,100	0/0:7,0:7:18:0,18,183	./.:.:.:.:.	0/0:3,0:3:9:0,9,85	0/0:3,0:3:9:0,9,96	0/0:3,0:3:9:0,9,94	0/0:4,0:4:12:0,12,124	0/0:3,0:3:9:0,9,93	0/0:1,0:1:3:0,3,33	0/0:4,0:5:12:0,12,125	0/0:5,0:5:15:0,15,159	0/0:1,0:1:3:0,3,30	./.:.:.:.:.	./.:.:.:.:.	0/0:6,0:6:18:0,18,189	0/0:3,0:3:9:0,9,86	0/0:2,0:2:6:0,6,59	1/1:0,2:2:6:59,6,0	./.:.:.:.:.	1/1:0,2:2:6:60,6,0	0/0:10,0:10:30:0,30,329	0/0:7,0:7:18:0,18,196	0/0:4,0:4:12:0,12,126	0/0:8,0:8:21:0,21,227	0/0:6,0:6:18:0,18,184	0/0:4,0:4:12:0,12,126	0/0:3,0:3:9:0,9,92	0/0:7,0:7:21:0,21,220	0/0:2,0:2:6:0,6,59	0/0:3,0:3:6:0,6,78	0/0:4,0:4:12:0,12,127	0/0:4,0:4:12:0,12,124	0/0:3,0:3:9:0,9,94	0/0:4,0:4:12:0,12,124	0/0:2,0:2:6:0,6,62	1/1:0,8:8:24:248,24,0	0/0:7,0:7:21:0,21,210	0/0:5,0:5:15:0,15,155	./.:.:.:.:.	1/1:0,1:1:3:30,3,0	0/0:2,0:2:6:0,6,62	./.:.:.:.:.	1/1:0,2:2:6:59,6,0	0/0:4,0:4:9:0,9,108	0/0:2,0:2:3:0,3,45	0/0:5,0:5:12:0,12,129	0/0:5,0:5:12:0,12,136	0/0:2,0:2:3:0,3,45	0/0:5,0:6:12:0,12,134	0/0:6,0:6:15:0,15,171	0/0:24,0:24:72:0,72,819
chr0	43101625	.	C	A	10261.5	.	AC=92;AF=0.354;AN=260;BaseQRankSum=-5.519;DP=1038;Dels=0.00;FS=3.315;HaplotypeScore=0.0841;InbreedingCoeff=0.7667;MLEAC=91;MLEAF=0.350;MQ=59.83;MQ0=0;MQRankSum=1.055;QD=27.88;ReadPosRankSum=0.634	GT:AD:DP:GQ:PL	0/0:56,0:56:99:0,168,1835	0/0:21,0:21:60:0,60,647	1/1:0,12:12:36:362,36,0	1/1:0,41:41:99:1251,123,0	1/1:0,16:16:45:463,45,0	1/1:0,10:10:30:301,30,0	0/0:22,0:22:66:0,66,685	1/1:0,3:3:9:94,9,0	0/0:4,0:4:12:0,12,132	0/0:16,0:16:45:0,45,485	./.:.:.:.:.	0/0:18,0:18:54:0,54,573	0/0:16,0:16:48:0,48,503	./.:.:.:.:.	0/0:22,0:22:66:0,66,682	0/0:23,0:23:69:0,69,723	0/0:15,0:15:42:0,42,455	0/1:1,1:2:26:26,0,26	1/1:0,16:16:45:462,45,0	1/1:0,13:13:39:391,39,0	1/1:0,7:7:21:225,21,0	1/1:0,24:24:66:694,66,0	0/0:15,0:15:42:0,42,464	0/0:18,0:18:54:0,54,564	0/0:4,0:4:12:0,12,127	0/0:13,0:13:39:0,39,398	0/0:13,0:13:39:0,39,412	1/1:0,6:6:18:198,18,0	0/1:2,3:5:54:77,0,54	1/1:0,26:26:78:788,78,0	1/1:0,14:14:42:450,42,0	1/1:0,1:1:3:32,3,0	0/0:18,0:18:54:0,54,566	0/0:4,0:4:12:0,12,134	0/0:17,0:17:48:0,48,510	0/0:6,0:6:18:0,18,201	0/0:16,0:16:42:0,42,439	0/0:10,0:10:30:0,30,311	1/1:0,19:19:57:580,57,0	0/0:2,0:2:6:0,6,62	1/1:0,4:4:12:126,12,0	0/0:13,0:13:39:0,39,406	0/0:20,0:20:60:0,60,612	1/1:0,11:11:33:334,33,0	0/0:9,0:9:24:0,24,259	0/0:20,0:20:54:0,54,596	1/1:0,14:14:42:424,42,0	0/0:6,0:6:18:0,18,195	0/1:2,3:5:48:63,0,48	0/0:5,0:5:15:0,15,161	0/0:1,0:1:3:0,3,32	./.:.:.:.:.	0/0:2,0:2:6:0,6,60	0/0:4,0:4:12:0,12,130	0/0:11,0:11:30:0,30,335	0/0:10,0:10:30:0,30,302	0/0:1,0:1:3:0,3,33	0/0:4,0:4:12:0,12,120	0/0:2,0:2:6:0,6,66	0/0:5,0:5:15:0,15,160	1/1:0,1:1:3:32,3,0	1/1:0,4:4:12:120,12,0	0/0:6,0:6:15:0,15,157	0/0:3,0:3:9:0,9,83	0/0:2,0:2:6:0,6,67	0/0:1,0:1:3:0,3,32	1/1:0,3:3:9:89,9,0	0/0:2,0:2:6:0,6,65	1/1:0,2:2:6:59,6,0	0/1:1,3:4:11:85,0,11	1/1:0,2:2:6:59,6,0	1/1:0,6:6:18:185,18,0	1/1:0,3:3:9:86,9,0	1/1:0,8:8:24:243,24,0	1/1:0,6:6:18:185,18,0	0/0:1,0:1:3:0,3,32	./.:.:.:.:.	1/1:0,1:1:3:31,3,0	./.:.:.:.:.	0/0:3,0:3:9:0,9,100	0/0:3,0:3:9:0,9,92	1/1:0,2:2:6:57,6,0	0/0:4,0:4:12:0,12,122	1/1:0,2:2:6:61,6,0	1/1:0,5:5:15:152,15,0	0/0:2,0:2:6:0,6,67	0/0:4,0:4:12:0,12,128	0/0:5,0:5:15:0,15,157	0/0:5,0:5:15:0,15,162	0/0:6,0:6:18:0,18,194	0/0:2,0:2:6:0,6,57	0/0:6,0:6:18:0,18,185	1/1:0,5:5:15:157,15,0	1/1:0,2:2:6:63,6,0	./.:.:.:.:.	1/1:0,8:8:24:247,24,0	0/0:7,0:7:21:0,21,198	0/0:3,0:3:9:0,9,100	0/0:3,0:3:9:0,9,88	0/0:3,0:3:9:0,9,95	0/0:10,0:10:30:0,30,323	0/0:3,0:3:9:0,9,92	1/1:0,2:2:6:58,6,0	0/0:2,0:2:6:0,6,65	0/0:2,0:2:6:0,6,60	0/0:2,0:2:3:0,3,45	1/1:0,5:5:15:152,15,0	1/1:0,6:6:18:185,18,0	0/0:4,0:4:12:0,12,121	0/0:7,0:7:21:0,21,212	0/0:8,0:8:24:0,24,248	0/0:4,0:4:12:0,12,125	0/0:14,0:14:42:0,42,442	0/0:6,0:6:18:0,18,189	1/1:0,7:7:21:211,21,0	1/1:0,3:3:9:85,9,0	0/0:2,0:2:6:0,6,65	1/1:0,4:4:12:122,12,0	1/1:0,4:4:12:122,12,0	1/1:0,4:4:12:124,12,0	0/0:5,0:5:15:0,15,161	0/0:12,0:12:36:0,36,382	1/1:0,7:7:21:218,21,0	1/1:0,2:2:6:61,6,0	1/1:0,11:11:30:318,30,0	0/0:4,0:4:12:0,12,118	0/0:3,0:3:9:0,9,89	0/0:4,0:4:12:0,12,124	0/0:5,0:5:15:0,15,166	0/0:2,0:2:3:0,3,45	./.:.:.:.:.	0/0:5,0:5:12:0,12,141	0/0:3,0:3:6:0,6,76	0/0:2,0:2:3:0,3,45	0/0:10,0:10:15:0,15,211	0/0:2,0:2:3:0,3,45	0/0:16,0:16:48:0,48,542
chr0	43101798	.	C	T	2240.7	.	AC=25;AF=0.095;AN=262;BaseQRankSum=2.477;DP=960;Dels=0.00;FS=4.031;HaplotypeScore=0.0581;InbreedingCoeff=0.4916;MLEAC=24;MLEAF=0.092;MQ=59.83;MQ0=0;MQRankSum=-0.557;QD=21.75;ReadPosRankSum=-0.808	GT:AD:DP:GQ:PL	0/0:76,0:76:99:0,228,2307	0/0:15,0:15:45:0,45,452	0/0:10,0:10:30:0,30,296	0/0:46,0:46:99:0,135,1372	0/0:15,0:15:45:0,45,447	0/0:16,0:16:48:0,48,462	0/0:26,0:26:78:0,78,790	0/1:3,1:4:22:22,0,80	0/0:4,0:4:12:0,12,115	0/0:10,0:10:30:0,30,300	0/0:5,0:5:15:0,15,153	0/0:13,0:13:39:0,39,396	0/0:12,0:12:36:0,36,366	0/0:2,0:2:6:0,6,59	0/0:17,0:17:48:0,48,501	0/0:21,0:21:57:0,57,578	0/0:13,0:13:39:0,39,372	0/0:3,0:3:9:0,9,90	0/0:12,0:12:36:0,36,358	0/0:14,0:14:39:0,39,383	0/0:5,0:5:15:0,15,149	0/0:18,0:18:54:0,54,534	1/1:0,12:12:36:363,36,0	0/1:11,17:28:99:429,0,250	0/0:6,0:6:18:0,18,193	0/0:13,0:13:39:0,39,398	0/0:7,0:7:21:0,21,211	0/0:4,0:4:12:0,12,127	./.:.:.:.:.	0/0:24,0:24:63:0,63,677	0/0:9,0:9:27:0,27,266	0/0:3,0:3:9:0,9,89	0/0:24,0:24:69:0,69,695	0/0:4,0:4:12:0,12,120	0/0:16,0:16:45:0,45,462	0/0:11,0:11:33:0,33,341	0/0:21,0:21:57:0,57,603	0/0:14,0:14:36:0,36,389	0/0:10,0:10:30:0,30,298	0/0:2,0:2:3:0,3,31	0/0:3,0:3:9:0,9,103	0/0:9,0:9:27:0,27,267	0/0:21,0:21:63:0,63,637	1/1:0,11:11:33:336,33,0	0/0:13,0:13:36:0,36,381	0/0:20,0:20:60:0,60,601	0/0:9,0:9:24:0,24,247	0/1:2,1:3:23:23,0,50	0/0:4,0:4:12:0,12,118	0/0:3,0:3:9:0,9,89	0/0:3,0:3:9:0,9,96	0/0:1,0:1:3:0,3,31	0/0:4,0:4:12:0,12,118	./.:.:.:.:.	1/1:0,4:4:12:116,12,0	0/0:10,0:10:30:0,30,306	0/0:6,0:6:18:0,18,178	0/0:6,0:6:15:0,15,162	0/0:1,0:1:3:0,3,30	1/1:0,8:8:24:248,24,0	0/0:1,0:1:3:0,3,30	0/0:2,0:2:6:0,6,55	0/0:6,0:6:18:0,18,179	0/0:1,0:1:3:0,3,30	0/0:3,0:3:9:0,9,91	0/0:6,0:6:18:0,18,178	0/0:1,0:1:3:0,3,30	0/0:2,0:2:6:0,6,59	0/0:3,0:3:9:0,9,91	0/0:2,0:2:6:0,6,59	0/0:1,0:1:3:0,3,30	0/0:1,0:1:3:0,3,30	0/0:3,0:3:9:0,9,92	0/0:1,0:1:3:0,3,32	0/0:1,0:1:3:0,3,30	0/0:4,0:4:9:0,9,99	1/1:0,3:3:9:95,9,0	0/0:2,0:2:6:0,6,61	0/0:3,0:3:9:0,9,89	0/0:5,0:5:12:0,12,135	0/0:2,0:2:6:0,6,60	0/0:5,0:5:15:0,15,150	0/0:8,0:8:24:0,24,237	0/0:2,0:2:6:0,6,66	0/0:2,0:2:6:0,6,57	0/0:7,0:7:21:0,21,208	0/0:3,0:3:9:0,9,89	0/0:9,0:9:27:0,27,270	0/0:4,0:4:12:0,12,118	0/0:5,0:5:15:0,15,151	./.:.:.:.:.	0/0:2,0:2:6:0,6,57	0/0:2,0:2:6:0,6,61	0/0:2,0:2:6:0,6,59	0/0:2,0:2:6:0,6,57	0/0:8,0:8:24:0,24,252	0/0:7,0:7:21:0,21,207	0/0:1,0:1:3:0,3,32	0/0:2,0:2:6:0,6,59	0/0:1,0:1:3:0,3,31	0/0:7,0:7:21:0,21,227	0/0:2,0:2:6:0,6,60	0/0:1,0:1:3:0,3,32	1/1:0,3:3:9:86,9,0	1/1:0,4:4:12:126,12,0	1/1:0,11:11:33:342,33,0	0/0:2,0:2:6:0,6,60	0/0:5,0:5:15:0,15,152	0/0:5,0:5:15:0,15,148	0/0:1,0:1:3:0,3,30	0/0:6,0:6:18:0,18,180	0/0:5,0:5:15:0,15,152	0/0:4,0:4:12:0,12,123	0/0:4,0:4:12:0,12,111	0/0:4,0:4:12:0,12,122	./.:.:.:.:.	0/0:2,0:2:6:0,6,59	0/0:4,0:4:12:0,12,113	./.:.:.:.:.	0/0:3,0:3:9:0,9,95	0/0:3,0:3:9:0,9,91	1/1:0,3:3:9:95,9,0	0/0:2,0:2:6:0,6,60	0/0:2,0:2:6:0,6,59	0/0:4,0:4:12:0,12,122	1/1:0,4:4:12:126,12,0	0/0:2,0:2:6:0,6,61	0/0:3,0:3:9:0,9,89	1/1:0,5:5:15:150,15,0	0/0:4,0:4:6:0,6,89	./.:.:.:.:.	0/0:1,0:1:3:0,3,29	0/0:5,0:5:9:0,9,119	0/0:3,0:3:6:0,6,75	0/0:2,0:2:3:0,3,45	0/0:2,0:2:3:0,3,45	0/0:13,0:13:39:0,39,410
chr0	43102020	.	A	G	9159.92	.	AC=92;AF=0.365;AN=252;BaseQRankSum=-2.038;DP=941;Dels=0.00;FS=2.690;HaplotypeScore=0.2010;InbreedingCoeff=0.7723;MLEAC=88;MLEAF=0.349;MQ=59.87;MQ0=0;MQRankSum=0.560;QD=27.34;ReadPosRankSum=-0.503	GT:AD:DP:GQ:PL	0/0:60,0:60:99:0,180,1861	0/0:22,0:22:66:0,66,660	1/1:0,16:16:48:502,48,0	1/1:0,36:36:99:1086,108,0	1/1:0,22:22:66:672,66,0	1/1:0,20:20:57:590,57,0	0/0:16,0:16:48:0,48,479	1/1:0,4:4:12:125,12,0	0/0:3,0:3:9:0,9,85	0/0:17,0:17:51:0,51,499	0/0:3,0:3:9:0,9,92	0/0:12,0:12:36:0,36,355	0/0:8,0:8:24:0,24,239	0/1:1,1:2:16:16,0,27	0/0:12,0:12:36:0,36,369	0/0:23,0:23:69:0,69,687	0/0:15,0:15:45:0,45,448	./.:.:.:.:.	1/1:0,10:10:27:276,27,0	1/1:1,12:13:7:321,7,0	1/1:0,3:3:9:99,9,0	1/1:0,20:20:57:597,57,0	0/0:17,1:18:40:0,40,455	0/0:15,0:15:45:0,45,444	0/0:6,0:6:18:0,18,195	0/0:16,0:16:45:0,45,477	0/0:13,0:13:36:0,36,357	1/1:0,4:4:12:119,12,0	./.:.:.:.:.	1/1:0,20:20:60:621,60,0	1/1:0,5:5:15:143,15,0	1/1:0,3:3:9:90,9,0	0/0:22,0:22:57:0,57,627	0/0:1,0:1:3:0,3,35	0/0:12,0:12:33:0,33,342	0/0:5,0:5:15:0,15,158	0/0:26,0:27:72:0,72,772	0/0:9,0:9:27:0,27,284	1/1:0,18:18:51:504,51,0	0/0:4,0:4:12:0,12,105	1/1:0,4:4:12:124,12,0	0/0:7,0:7:21:0,21,217	0/0:10,0:10:30:0,30,307	0/0:13,0:13:39:0,39,402	0/0:12,0:12:33:0,33,348	1/1:0,29:29:87:882,87,0	1/1:0,12:12:30:317,30,0	0/0:3,0:3:9:0,9,99	0/0:1,0:1:3:0,3,30	0/0:4,0:4:12:0,12,124	0/0:3,0:3:9:0,9,91	0/0:4,0:4:12:0,12,116	0/0:3,0:3:9:0,9,91	0/0:4,0:4:9:0,9,108	0/0:4,0:4:12:0,12,122	0/0:7,0:7:21:0,21,220	0/0:4,0:4:12:0,12,122	0/0:8,0:8:24:0,24,249	./.:.:.:.:.	0/0:3,0:3:9:0,9,77	1/1:0,2:2:6:55,6,0	1/1:0,2:2:6:58,6,0	0/0:6,0:6:15:0,15,157	0/0:5,0:5:15:0,15,154	0/0:6,0:6:18:0,18,170	0/0:4,0:4:12:0,12,111	1/1:0,8:8:24:233,24,0	0/0:5,0:5:12:0,12,141	1/1:0,5:5:15:154,15,0	1/1:0,2:2:6:63,6,0	1/1:0,1:1:3:32,3,0	./.:.:.:.:.	1/1:0,3:3:9:91,9,0	1/1:0,4:4:12:116,12,0	1/1:0,6:6:18:183,18,0	0/0:2,0:2:6:0,6,62	./.:.:.:.:.	1/1:0,1:1:3:29,3,0	0/0:1,0:1:3:0,3,32	0/0:4,0:4:6:0,6,89	0/0:4,0:4:12:0,12,121	1/1:0,1:1:3:32,3,0	0/0:3,0:3:9:0,9,97	1/1:0,3:3:9:92,9,0	./.:.:.:.:.	0/0:6,0:6:18:0,18,187	./.:.:.:.:.	0/0:4,0:4:12:0,12,122	0/0:4,0:4:12:0,12,122	0/0:10,0:10:30:0,30,311	0/0:2,0:2:6:0,6,62	0/0:3,0:3:9:0,9,94	1/1:0,1:1:3:30,3,0	1/1:0,2:2:6:62,6,0	1/1:0,2:2:6:55,6,0	1/1:0,4:4:12:124,12,0	0/0:10,1:11:2:0,2,283	0/0:2,0:2:6:0,6,51	0/0:1,0:1:3:0,3,32	0/0:2,0:2:3:0,3,31	0/0:7,0:7:21:0,21,225	0/0:1,0:1:3:0,3,32	1/1:0,4:4:12:115,12,0	0/0:3,0:3:9:0,9,92	0/0:6,0:6:15:0,15,138	0/0:3,0:3:9:0,9,92	1/1:0,5:5:15:151,15,0	1/1:0,5:5:15:143,15,0	0/0:3,0:3:9:0,9,83	0/0:5,0:5:12:0,12,120	0/0:7,0:7:21:0,21,216	0/0:3,0:3:9:0,9,83	0/0:8,0:8:21:0,21,219	0/0:3,0:3:9:0,9,92	1/1:0,3:3:9:84,9,0	1/1:0,2:2:6:59,6,0	./.:.:.:.:.	1/1:0,5:5:12:133,12,0	1/1:0,4:4:12:121,12,0	1/1:0,1:1:3:29,3,0	0/0:5,0:5:15:0,15,153	0/0:4,0:4:12:0,12,120	1/1:0,3:3:9:96,9,0	1/1:0,5:5:12:131,12,0	1/1:0,3:3:9:95,9,0	0/0:3,0:3:9:0,9,91	0/0:1,0:1:3:0,3,32	0/0:3,0:3:9:0,9,95	0/0:2,0:2:6:0,6,59	0/0:2,0:2:3:0,3,45	./.:.:.:.:.	0/1:2,1:3:26:26,0,39	1/1:0,4:4:9:103,9,0	0/0:8,0:8:15:0,15,199	./.:.:.:.:.	./.:.:.:.:.	0/0:13,0:13:39:0,39,407
chr0	43102125	.	A	G	6392.16	.	AC=68;AF=0.274;AN=248;BaseQRankSum=-0.701;DP=826;Dels=0.00;FS=4.643;HaplotypeScore=0.1764;InbreedingCoeff=0.6938;MLEAC=59;MLEAF=0.238;MQ=59.83;MQ0=0;MQRankSum=0.395;QD=27.09;ReadPosRankSum=-0.413	GT:AD:DP:GQ:PL	1/1:0,46:46:99:1447,138,0	0/0:16,0:16:48:0,48,486	0/0:14,0:14:42:0,42,423	0/0:38,0:38:99:0,102,1097	0/0:16,0:16:48:0,48,475	0/0:17,0:17:51:0,51,515	0/0:19,0:19:57:0,57,563	0/0:3,0:3:9:0,9,96	0/1:1,3:4:14:80,0,14	1/1:0,11:11:30:328,30,0	1/1:0,5:5:15:162,15,0	0/0:11,0:11:33:0,33,330	0/0:16,0:16:48:0,48,484	./.:.:.:.:.	1/1:0,15:15:45:455,45,0	1/1:0,17:17:48:506,48,0	1/1:0,21:21:63:639,63,0	0/0:1,0:1:3:0,3,32	0/0:11,0:11:27:0,27,296	0/0:7,0:7:21:0,21,212	0/0:1,0:1:3:0,3,32	0/0:12,0:12:36:0,36,355	0/0:16,0:16:42:0,42,448	0/0:12,0:12:36:0,36,373	0/0:1,0:1:3:0,3,34	0/0:23,0:23:57:0,57,644	1/1:0,10:10:30:309,30,0	0/0:5,0:5:15:0,15,162	./.:.:.:.:.	0/0:17,0:17:39:0,39,454	0/0:8,0:8:24:0,24,254	./.:.:.:.:.	1/1:0,13:13:36:377,36,0	1/1:0,3:4:9:94,9,0	0/0:10,0:10:27:0,27,289	1/1:0,2:2:6:65,6,0	0/0:15,0:15:45:0,45,465	1/1:0,12:12:33:350,33,0	0/0:15,0:15:45:0,45,459	./.:.:.:.:.	0/0:8,0:8:24:0,24,256	0/0:16,0:16:45:0,45,475	0/0:16,0:16:42:0,42,450	0/0:10,0:10:24:0,24,274	0/0:8,0:8:21:0,21,235	0/0:14,0:14:36:0,36,384	0/0:13,0:13:30:0,30,358	0/1:1,1:2:26:26,0,28	1/1:0,2:2:6:59,6,0	1/1:0,6:6:18:182,18,0	./.:.:.:.:.	1/1:0,5:5:15:155,15,0	1/1:0,1:1:3:30,3,0	0/0:1,0:1:3:0,3,33	0/0:7,0:7:18:0,18,199	1/1:0,1:1:3:32,3,0	0/0:7,0:7:18:0,18,195	0/0:4,0:4:12:0,12,125	1/1:0,1:1:3:32,3,0	0/0:1,0:1:3:0,3,31	0/0:2,0:2:6:0,6,62	0/0:3,0:3:9:0,9,86	1/1:0,6:6:18:184,18,0	0/0:2,0:2:6:0,6,57	1/1:0,2:2:6:62,6,0	1/1:0,3:3:9:88,9,0	0/0:3,0:3:9:0,9,92	1/1:0,3:3:9:94,9,0	./.:.:.:.:.	0/0:1,0:1:3:0,3,30	0/0:1,0:1:3:0,3,32	0/0:1,0:1:3:0,3,29	0/0:2,0:2:3:0,3,29	0/0:11,0:11:27:0,27,303	0/0:3,0:3:9:0,9,86	0/0:1,0:1:3:0,3,30	0/0:1,0:1:3:0,3,31	./.:.:.:.:.	./.:.:.:.:.	0/0:5,0:5:15:0,15,155	0/0:3,0:3:9:0,9,90	0/0:2,0:2:6:0,6,57	0/0:2,0:2:6:0,6,63	0/0:3,0:3:9:0,9,96	0/0:5,0:5:15:0,15,154	0/0:5,0:5:15:0,15,160	1/1:0,2:2:6:61,6,0	0/0:4,0:4:12:0,12,124	1/1:0,5:5:12:138,12,0	1/1:0,6:6:18:186,18,0	1/1:0,2:2:6:60,6,0	1/1:0,4:4:12:119,12,0	0/0:1,0:1:3:0,3,30	0/0:2,0:2:6:0,6,60	0/0:1,0:1:3:0,3,32	0/0:6,0:6:18:0,18,182	0/0:1,0:1:3:0,3,35	1/1:0,2:2:6:62,6,0	./.:.:.:.:.	0/0:1,0:1:3:0,3,28	1/1:0,6:6:18:184,18,0	1/1:0,1:1:3:32,3,0	0/0:2,0:2:6:0,6,61	0/0:2,0:2:6:0,6,59	0/0:3,0:3:9:0,9,93	0/0:3,0:3:9:0,9,93	0/0:2,0:2:6:0,6,64	0/0:5,0:5:15:0,15,148	0/0:2,0:2:6:0,6,64	./.:.:.:.:.	0/0:4,0:4:12:0,12,115	0/0:2,0:2:6:0,6,65	1/1:0,6:6:18:182,18,0	1/1:0,2:2:6:59,6,0	0/0:7,0:7:21:0,21,206	0/0:2,0:2:6:0,6,60	1/1:0,6:6:18:184,18,0	0/0:4,0:4:12:0,12,118	0/0:2,0:2:6:0,6,59	./.:.:.:.:.	0/0:5,0:5:15:0,15,150	0/0:2,0:2:6:0,6,59	0/0:3,0:3:9:0,9,95	0/0:3,0:3:9:0,9,88	0/0:3,0:3:9:0,9,89	0/0:4,0:4:9:0,9,109	0/0:1,0:1:3:0,3,33	0/0:7,0:7:15:0,15,166	0/0:5,0:5:15:0,15,155	0/0:6,0:6:12:0,12,151	./.:.:.:.:.	0/0:2,0:2:6:0,6,60	0/0:2,0:2:6:0,6,62	0/0:9,0:9:18:0,18,229	1/1:0,2:2:3:45,3,0	./.:.:.:.:.	0/0:17,0:17:51:0,51,579
chr0	43102421	.	C	T	137.82	.	AC=10;AF=0.051;AN=198;BaseQRankSum=-1.298;DP=306;Dels=0.00;FS=8.154;HaplotypeScore=0.0090;InbreedingCoeff=0.1601;MLEAC=7;MLEAF=0.035;MQ=59.65;MQ0=0;MQRankSum=0.016;QD=17.23;ReadPosRankSum=0.735	GT:AD:DP:GQ:PL	0/0:7,0:7:21:0,21,225	0/0:13,0:13:36:0,36,390	0/0:7,0:7:21:0,21,224	0/0:12,0:12:36:0,36,369	0/0:8,0:8:24:0,24,249	./.:.:.:.:.	0/0:3,0:3:9:0,9,94	./.:.:.:.:.	0/0:2,0:2:6:0,6,65	0/0:3,0:3:9:0,9,95	0/0:1,0:1:3:0,3,32	0/0:1,0:1:3:0,3,32	0/0:13,0:13:39:0,39,411	./.:.:.:.:.	0/0:12,0:12:36:0,36,390	0/0:2,0:2:6:0,6,61	0/0:1,0:1:3:0,3,33	0/0:1,0:1:3:0,3,33	0/0:1,0:1:3:0,3,30	./.:.:.:.:.	./.:.:.:.:.	./.:.:.:.:.	0/0:2,0:2:6:0,6,59	0/0:3,0:3:9:0,9,90	./.:.:.:.:.	0/0:8,0:8:24:0,24,252	0/0:4,0:4:12:0,12,132	./.:.:.:.:.	0/0:2,0:2:6:0,6,63	0/0:2,0:2:6:0,6,63	./.:.:.:.:.	./.:.:.:.:.	0/0:1,0:1:3:0,3,30	0/0:1,0:1:3:0,3,35	0/0:5,0:5:15:0,15,159	./.:.:.:.:.	0/0:3,0:3:9:0,9,96	./.:.:.:.:.	./.:.:.:.:.	./.:.:.:.:.	./.:.:.:.:.	0/0:1,0:1:3:0,3,32	0/0:8,0:8:24:0,24,254	0/0:4,0:4:12:0,12,110	1/1:0,3:3:9:93,9,0	./.:.:.:.:.	0/0:3,0:3:9:0,9,95	0/0:2,0:2:6:0,6,69	./.:.:.:.:.	0/0:3,0:3:9:0,9,86	0/0:3,0:3:9:0,9,97	0/0:2,0:2:6:0,6,63	0/0:1,0:1:3:0,3,31	0/0:2,0:2:6:0,6,68	0/0:1,0:1:3:0,3,32	./.:.:.:.:.	1/1:0,2:2:6:65,6,0	./.:.:.:.:.	0/0:3,0:3:9:0,9,97	0/0:4,0:4:12:0,12,123	0/0:1,0:1:3:0,3,30	0/0:4,0:4:12:0,12,130	0/0:4,0:4:12:0,12,128	0/0:1,0:1:3:0,3,32	0/0:9,0:9:27:0,27,278	0/0:6,0:6:18:0,18,187	0/0:2,0:2:6:0,6,65	0/0:3,0:3:9:0,9,91	0/0:1,0:1:3:0,3,29	0/0:1,0:1:3:0,3,32	0/0:3,0:3:9:0,9,96	0/0:2,0:2:6:0,6,67	0/0:3,0:3:9:0,9,97	0/0:10,0:10:27:0,27,296	0/0:2,0:2:6:0,6,62	1/1:0,1:1:3:31,3,0	0/0:1,0:1:3:0,3,32	./.:.:.:.:.	1/1:0,1:1:3:32,3,0	0/0:4,0:4:12:0,12,128	./.:.:.:.:.	0/0:1,0:1:3:0,3,30	0/0:1,0:1:3:0,3,31	./.:.:.:.:.	0/0:3,0:3:9:0,9,93	0/0:1,0:1:3:0,3,33	0/0:3,0:3:9:0,9,92	0/0:1,0:1:3:0,3,33	0/0:1,0:1:3:0,3,32	0/0:1,0:1:3:0,3,33	0/0:2,0:2:6:0,6,69	./.:.:.:.:.	0/0:2,0:2:6:0,6,63	./.:.:.:.:.	0/0:1,0:1:3:0,3,33	./.:.:.:.:.	./.:.:.:.:.	./.:.:.:.:.	./.:.:.:.:.	./.:.:.:.:.	0/0:1,0:1:3:0,3,33	0/0:1,0:1:3:0,3,30	0/0:2,0:2:6:0,6,63	0/0:1,0:1:3:0,3,32	0/0:1,0:1:3:0,3,32	0/0:4,0:4:12:0,12,122	0/0:1,0:1:3:0,3,32	0/0:2,0:2:6:0,6,64	0/0:1,0:1:3:0,3,32	./.:.:.:.:.	./.:.:.:.:.	0/0:1,0:1:3:0,3,32	0/0:2,0:2:6:0,6,63	0/0:2,0:2:6:0,6,65	0/0:3,0:3:9:0,9,94	0/0:1,0:1:3:0,3,32	./.:.:.:.:.	0/0:3,0:3:9:0,9,95	0/0:3,0:3:6:0,6,62	./.:.:.:.:.	0/0:2,0:2:6:0,6,61	./.:.:.:.:.	0/0:3,0:3:9:0,9,99	0/0:2,0:2:6:0,6,64	0/0:1,0:1:3:0,3,33	0/0:2,0:2:6:0,6,65	1/1:0,1:1:3:32,3,0	0/0:2,0:2:6:0,6,62	0/0:2,0:2:6:0,6,59	0/0:2,0:2:3:0,3,45	0/0:2,0:2:3:0,3,45	./.:.:.:.:.	./.:.:.:.:.	0/0:2,0:2:3:0,3,45	./.:.:.:.:.	./.:.:.:.:.	0/0:20,0:20:60:0,60,672
chr0	43104406	.	G	A	2740.07	.	AC=35;AF=0.135;AN=260;BaseQRankSum=-3.554;DP=757;Dels=0.00;FS=6.932;HaplotypeScore=0.0314;InbreedingCoeff=0.5207;MLEAC=26;MLEAF=0.100;MQ=59.82;MQ0=0;MQRankSum=0.713;QD=24.91;ReadPosRankSum=2.322	GT:AD:DP:GQ:PL	0/0:42,0:42:99:0,126,1331	0/0:20,0:20:60:0,60,622	0/0:20,0:20:57:0,57,612	1/1:0,41:41:99:1263,123,0	1/1:0,12:12:36:357,36,0	0/0:10,0:10:30:0,30,311	0/0:8,0:8:24:0,24,236	0/0:3,0:3:9:0,9,95	0/0:7,0:7:21:0,21,220	0/0:21,0:21:60:0,60,622	0/0:4,0:4:12:0,12,118	0/0:13,0:13:36:0,36,390	0/0:6,0:6:18:0,18,193	0/0:3,0:3:9:0,9,95	0/0:7,0:7:21:0,21,214	0/0:14,0:14:39:0,39,414	0/0:7,0:7:21:0,21,218	0/0:3,0:3:6:0,6,64	0/0:5,0:5:15:0,15,151	./.:.:.:.:.	0/0:5,0:5:15:0,15,151	0/0:5,0:5:15:0,15,157	0/0:15,0:15:42:0,42,454	0/0:12,0:12:36:0,36,373	0/0:5,0:5:15:0,15,160	0/0:19,0:19:57:0,57,588	0/0:13,0:13:39:0,39,395	1/1:0,5:5:15:158,15,0	0/1:1,5:6:15:139,0,15	1/1:0,11:11:33:330,33,0	1/1:0,1:1:3:33,3,0	1/1:0,2:2:6:63,6,0	0/0:9,0:9:27:0,27,275	0/0:2,0:2:6:0,6,65	0/0:8,0:8:21:0,21,228	0/0:1,0:1:3:0,3,32	0/0:14,0:14:42:0,42,448	0/0:9,0:9:27:0,27,270	1/1:0,4:4:12:120,12,0	0/1:3,1:4:20:20,0,80	1/1:0,3:3:9:94,9,0	0/0:10,0:10:30:0,30,311	0/0:14,0:14:42:0,42,442	0/0:16,0:16:45:0,45,483	0/0:14,0:14:42:0,42,445	0/0:14,0:14:33:0,33,367	0/0:5,0:5:15:0,15,152	0/0:4,0:4:12:0,12,132	./.:.:.:.:.	0/0:5,0:5:15:0,15,156	0/0:3,0:3:9:0,9,96	0/0:2,0:2:6:0,6,61	0/0:1,0:1:3:0,3,31	0/0:3,0:3:9:0,9,98	0/0:1,0:1:3:0,3,32	0/0:3,0:3:9:0,9,96	0/0:7,0:7:21:0,21,219	0/0:2,0:2:6:0,6,65	0/0:1,0:1:3:0,3,32	0/0:5,0:5:15:0,15,153	./.:.:.:.:.	1/1:0,3:3:9:88,9,0	0/0:6,0:6:18:0,18,193	0/0:2,0:2:6:0,6,61	0/0:4,0:4:12:0,12,121	0/0:1,0:1:3:0,3,32	1/1:0,1:1:3:30,3,0	0/0:5,0:5:15:0,15,162	1/1:0,2:2:6:59,6,0	0/0:3,0:3:9:0,9,84	0/0:2,0:2:6:0,6,63	0/0:3,0:3:9:0,9,90	0/0:4,0:4:12:0,12,129	0/0:7,0:7:21:0,21,215	0/0:4,0:4:12:0,12,126	0/0:4,0:4:12:0,12,124	0/0:3,0:3:9:0,9,94	0/0:4,0:4:12:0,12,126	0/0:1,0:1:3:0,3,30	0/0:2,0:2:6:0,6,60	0/0:1,0:1:3:0,3,32	./.:.:.:.:.	0/0:4,0:4:12:0,12,125	0/0:3,0:3:9:0,9,91	0/0:9,0:9:27:0,27,278	0/0:5,0:5:15:0,15,162	0/0:2,0:2:6:0,6,62	0/0:3,0:3:9:0,9,86	0/0:4,0:4:12:0,12,119	0/0:4,0:4:12:0,12,127	0/0:3,0:3:9:0,9,95	0/0:1,0:1:3:0,3,30	1/1:0,2:2:6:59,6,0	1/1:0,1:1:3:30,3,0	1/1:0,1:1:3:31,3,0	0/1:1,6:7:11:151,0,11	0/0:1,0:1:3:0,3,35	0/0:3,0:3:9:0,9,91	0/0:1,0:1:3:0,3,30	0/0:1,0:1:3:0,3,31	0/0:2,0:2:6:0,6,65	0/0:1,0:1:3:0,3,30	1/1:0,2:2:6:59,6,0	0/0:4,0:4:12:0,12,124	0/0:5,0:5:12:0,12,136	0/0:3,0:3:9:0,9,94	0/0:6,0:6:18:0,18,182	0/0:5,0:5:15:0,15,159	0/0:4,0:4:12:0,12,122	0/0:3,0:3:9:0,9,92	0/0:5,0:5:12:0,12,145	0/0:4,0:4:12:0,12,125	0/0:7,0:7:18:0,18,199	0/0:2,0:2:6:0,6,63	1/1:0,2:2:6:60,6,0	./.:.:.:.:.	0/0:4,0:4:12:0,12,127	0/0:3,0:3:9:0,9,95	0/0:4,0:4:9:0,9,110	0/0:2,0:2:3:0,3,45	0/0:6,0:6:18:0,18,189	0/0:1,0:1:3:0,3,32	0/0:6,0:6:18:0,18,183	0/0:1,0:1:3:0,3,32	0/0:5,0:5:15:0,15,153	0/0:1,0:1:3:0,3,29	0/0:1,0:1:3:0,3,30	0/0:1,0:2:3:0,3,33	0/0:3,0:3:9:0,9,94	0/0:3,0:3:6:0,6,77	./.:.:.:.:.	0/0:4,0:4:6:0,6,89	./.:.:.:.:.	0/0:3,0:3:6:0,6,75	0/0:4,0:4:9:0,9,107	0/0:5,0:5:9:0,9,120	0/0:18,0:18:54:0,54,577
chr0	43108263	.	T	C	2767.93	.	AC=45;AF=0.196;AN=230;BaseQRankSum=5.716;DP=537;Dels=0.00;FS=4.596;HaplotypeScore=0.2021;InbreedingCoeff=0.5693;MLEAC=42;MLEAF=0.183;MQ=54.67;MQ0=3;MQRankSum=1.252;QD=26.61;ReadPosRankSum=-0.403	GT:AD:DP:GQ:PL	1/1:0,21:21:60:657,60,0	0/0:5,0:5:15:0,15,156	0/0:8,0:8:24:0,24,239	0/0:30,0:30:87:0,87,901	0/0:6,0:6:18:0,18,188	0/0:8,0:8:24:0,24,243	0/0:4,0:4:12:0,12,114	1/1:0,1:1:3:32,3,0	0/0:1,0:1:3:0,3,31	0/0:12,0:12:33:0,33,358	./.:.:.:.:.	0/0:7,0:7:21:0,21,213	0/0:7,0:7:21:0,21,217	0/0:1,0:1:3:0,3,30	1/1:0,6:6:15:175,15,0	0/0:11,0:11:30:0,30,316	0/0:11,0:11:33:0,33,346	0/1:1,1:2:24:26,0,24	1/1:0,5:5:15:153,15,0	0/0:4,0:4:9:0,9,102	1/1:0,2:2:6:69,6,0	1/1:0,9:9:21:247,21,0	0/0:13,0:13:33:0,33,339	0/0:16,0:17:48:0,48,505	1/1:0,4:4:12:128,12,0	1/1:0,7:7:21:220,21,0	0/0:4,0:4:12:0,12,118	0/0:3,0:3:9:0,9,95	0/0:1,0:1:3:0,3,31	0/0:11,0:11:24:0,24,259	0/0:3,0:3:9:0,9,96	0/0:3,0:3:9:0,9,96	0/0:12,0:12:36:0,36,350	0/0:2,0:2:6:0,6,64	0/0:12,0:12:30:0,30,337	1/1:0,1:1:3:33,3,0	1/1:0,11:11:33:338,33,0	0/0:13,0:13:33:0,33,363	0/0:7,0:7:15:0,15,179	./.:.:.:.:.	./.:.:.:.:.	0/0:9,0:9:24:0,24,262	1/1:0,9:9:27:283,27,0	0/0:8,0:8:24:0,24,249	0/0:16,0:16:42:0,42,454	0/0:13,0:13:33:0,33,363	0/0:3,0:3:9:0,9,93	0/0:2,0:2:3:0,3,31	0/0:2,0:2:3:0,3,45	0/0:1,0:1:3:0,3,32	0/0:2,0:2:6:0,6,61	0/0:2,0:2:6:0,6,62	0/0:1,0:1:3:0,3,31	0/0:4,0:4:12:0,12,121	0/0:1,0:1:3:0,3,31	0/0:1,0:1:3:0,3,32	./.:.:.:.:.	./.:.:.:.:.	./.:.:.:.:.	0/0:2,0:2:6:0,6,59	0/0:2,0:2:6:0,6,65	0/0:2,0:2:6:0,6,59	0/0:2,0:2:6:0,6,60	1/1:0,2:2:6:59,6,0	0/0:4,0:4:9:0,9,107	1/1:0,1:1:3:30,3,0	./.:.:.:.:.	0/0:2,0:2:6:0,6,66	./.:.:.:.:.	0/0:4,0:4:12:0,12,118	1/1:0,1:1:3:29,3,0	0/0:2,0:2:6:0,6,65	0/0:1,0:1:3:0,3,32	0/0:5,0:5:12:0,12,140	0/0:3,0:3:6:0,6,76	0/0:1,0:1:3:0,3,28	./.:.:.:.:.	1/1:0,2:2:6:67,6,0	./.:.:.:.:.	0/0:3,0:3:9:0,9,91	1/1:0,1:1:3:32,3,0	./.:.:.:.:.	0/0:1,0:1:3:0,3,32	1/1:0,3:3:6:76,6,0	0/0:2,0:2:6:0,6,57	1/1:0,6:6:18:199,18,0	0/0:3,0:3:6:0,6,58	0/0:6,0:6:18:0,18,183	0/0:4,0:4:12:0,12,124	0/0:1,0:1:3:0,3,32	./.:.:.:.:.	./.:.:.:.:.	./.:.:.:.:.	0/0:1,0:1:3:0,3,31	0/0:2,0:2:6:0,6,60	0/0:4,0:4:12:0,12,123	0/0:2,0:2:6:0,6,63	0/0:3,0:3:9:0,9,94	0/0:1,0:1:3:0,3,32	./.:.:.:.:.	0/0:6,0:6:18:0,18,184	0/0:2,0:2:6:0,6,57	0/0:2,0:2:6:0,6,63	0/0:1,0:1:3:0,3,23	0/0:1,0:1:3:0,3,33	0/0:4,0:4:12:0,12,119	./.:.:.:.:.	0/0:4,0:4:12:0,12,121	0/0:1,0:1:3:0,3,32	1/1:0,3:3:9:94,9,0	1/1:0,2:2:6:58,6,0	0/0:1,0:1:3:0,3,33	0/0:4,0:4:12:0,12,119	1/1:0,2:2:6:61,6,0	./.:.:.:.:.	0/0:4,0:4:9:0,9,111	./.:.:.:.:.	0/0:1,0:1:3:0,3,31	./.:.:.:.:.	0/0:3,0:3:9:0,9,93	0/0:2,0:2:6:0,6,57	0/0:7,0:7:15:0,15,176	0/0:3,0:3:9:0,9,89	0/0:3,0:3:9:0,9,92	0/0:1,0:1:3:0,3,30	1/1:0,3:3:9:89,9,0	0/0:5,0:5:15:0,15,154	0/0:3,0:3:9:0,9,87	0/0:4,0:4:12:0,12,118	0/0:2,0:2:3:0,3,45	0/0:4,0:4:3:0,3,45	0/0:4,0:4:3:0,3,45	0/0:2,0:2:6:0,6,43	./.:.:.:.:.	./.:.:.:.:.	./.:.:.:.:.	0/0:12,0:12:36:0,36,393
chr0	43120206	.	A	G	2242.69	.	AC=26;AF=0.101;AN=258;BaseQRankSum=-0.547;DP=997;Dels=0.00;FS=1.377;HaplotypeScore=0.0904;InbreedingCoeff=0.5367;MLEAC=21;MLEAF=0.081;MQ=54.45;MQ0=2;MQRankSum=1.103;QD=21.99;ReadPosRankSum=-1.899	GT:AD:DP:GQ:PL	0/0:69,0:69:99:0,208,2177	0/0:16,0:16:39:0,39,410	0/0:18,0:18:45:0,45,484	0/0:55,0:55:99:0,153,1566	0/0:10,0:10:30:0,30,311	0/0:17,0:17:48:0,48,506	0/0:19,0:19:57:0,57,584	0/0:3,0:3:9:0,9,96	./.:.:.:.:.	0/0:15,0:15:45:0,45,453	0/0:1,0:1:3:0,3,33	1/1:0,18:18:51:515,51,0	0/0:22,0:22:57:0,57,603	0/0:3,0:3:9:0,9,95	0/0:11,0:11:27:0,27,291	0/0:14,0:14:39:0,39,403	0/0:32,0:32:90:0,90,938	0/0:3,0:3:9:0,9,94	0/0:4,0:4:12:0,12,128	0/0:8,0:8:21:0,21,230	0/0:3,0:3:9:0,9,97	0/0:12,0:12:33:0,33,337	0/0:14,0:14:39:0,39,420	0/1:8,7:15:99:167,0,203	0/0:2,0:2:3:0,3,33	0/0:17,0:17:48:0,48,489	0/0:11,0:11:30:0,30,332	0/0:8,0:8:24:0,24,257	0/0:5,0:5:12:0,12,127	0/0:18,0:18:48:0,48,518	0/0:3,0:3:9:0,9,96	0/0:2,0:2:6:0,6,65	0/0:26,0:26:75:0,75,771	./.:.:.:.:.	0/0:22,0:22:66:0,66,693	0/0:4,0:4:9:0,9,93	0/0:17,0:17:45:0,45,468	0/0:10,0:10:24:0,24,272	0/0:12,0:12:33:0,33,336	0/0:3,0:3:9:0,9,99	0/0:3,0:3:9:0,9,95	0/0:12,0:12:33:0,33,337	0/0:18,0:18:45:0,45,466	1/1:1,10:11:2:276,2,0	1/1:0,22:22:63:633,63,0	0/0:18,0:18:54:0,54,551	0/0:7,0:7:21:0,21,216	0/0:2,0:2:6:0,6,67	0/0:1,0:1:3:0,3,32	0/0:6,0:6:15:0,15,153	0/0:2,0:2:6:0,6,59	0/0:4,0:4:12:0,12,125	0/0:4,0:4:9:0,9,90	./.:.:.:.:.	0/0:5,0:5:15:0,15,158	0/0:1,0:1:3:0,3,28	1/1:0,7:7:21:202,21,0	1/1:0,5:5:15:148,15,0	0/0:3,0:3:9:0,9,90	0/0:4,0:4:12:0,12,126	0/0:5,0:5:15:0,15,148	0/0:3,0:3:9:0,9,92	0/0:3,0:3:9:0,9,91	0/0:3,0:3:9:0,9,92	0/0:2,0:2:6:0,6,63	0/0:5,0:5:12:0,12,117	0/0:3,0:3:6:0,6,63	0/0:7,0:7:21:0,21,214	./.:.:.:.:.	0/0:4,0:4:12:0,12,119	0/0:3,0:3:9:0,9,88	0/0:3,0:3:6:0,6,61	0/0:1,0:1:3:0,3,32	0/1:2,1:3:26:26,0,26	1/1:0,4:4:9:90,9,0	1/1:0,2:2:6:64,6,0	0/0:7,0:7:15:0,15,175	0/0:6,0:6:18:0,18,184	1/1:0,3:3:9:90,9,0	0/0:7,0:7:18:0,18,206	0/0:4,0:4:12:0,12,129	0/0:3,0:3:9:0,9,92	0/0:2,0:2:6:0,6,68	0/0:6,0:6:18:0,18,184	./.:.:.:.:.	0/0:4,0:4:12:0,12,126	./.:.:.:.:.	0/0:6,0:6:15:0,15,159	0/0:4,0:4:12:0,12,118	0/0:3,0:3:9:0,9,96	0/0:1,0:1:3:0,3,31	0/0:3,0:3:9:0,9,90	0/0:2,0:2:6:0,6,61	0/0:1,0:1:3:0,3,32	0/0:1,0:1:3:0,3,31	0/0:5,0:5:15:0,15,148	./.:.:.:.:.	0/0:3,0:3:9:0,9,98	0/0:2,0:2:6:0,6,61	0/0:5,0:5:12:0,12,122	0/0:7,0:7:21:0,21,227	0/0:1,0:1:3:0,3,33	0/0:5,0:5:12:0,12,138	0/0:2,0:2:3:0,3,45	0/0:3,0:3:9:0,9,93	0/0:4,0:4:12:0,12,123	0/0:2,0:2:6:0,6,67	0/0:5,0:5:15:0,15,157	0/0:4,0:4:12:0,12,132	0/0:6,0:6:18:0,18,187	0/0:6,0:6:18:0,18,180	0/0:4,0:4:12:0,12,134	0/0:7,0:7:18:0,18,197	0/0:3,0:3:9:0,9,91	0/0:4,0:4:9:0,9,95	0/0:8,0:8:21:0,21,217	0/0:5,0:5:12:0,12,122	0/0:5,0:5:15:0,15,153	0/0:3,0:3:9:0,9,92	0/0:2,0:2:3:0,3,27	1/1:0,1:1:3:33,3,0	1/1:0,4:4:9:91,9,0	0/0:7,0:7:18:0,18,189	0/0:4,0:4:12:0,12,124	0/0:6,0:7:18:0,18,182	0/0:7,0:7:21:0,21,210	1/1:0,4:4:12:119,12,0	1/1:0,3:3:9:91,9,0	0/0:3,0:3:6:0,6,65	0/0:2,0:2:6:0,6,64	0/0:6,0:6:9:0,9,134	0/0:5,0:5:12:0,12,138	./.:.:.:.:.	0/0:2,0:2:6:0,6,62	0/0:6,0:6:9:0,9,134	0/0:3,0:3:6:0,6,76	0/0:41,0:41:99:0,117,1304
chr0	43122230	.	A	T	42069.9	.	AC=199;AF=0.754;AN=264;BaseQRankSum=-4.520;DP=1652;Dels=0.00;FS=15.049;HaplotypeScore=0.1780;InbreedingCoeff=0.8231;MLEAC=205;MLEAF=0.777;MQ=57.06;MQ0=0;MQRankSum=-2.082;QD=29.17;ReadPosRankSum=-0.612	GT:AD:DP:GQ:PL	1/1:0,210:210:99:6482,625,0	1/1:0,32:32:96:948,96,0	1/1:0,25:25:75:732,75,0	1/1:0,37:37:99:1080,111,0	1/1:0,36:36:99:1066,108,0	1/1:0,10:10:30:298,30,0	1/1:0,40:40:99:1168,120,0	1/1:0,9:9:27:274,27,0	0/1:1,8:9:4:223,0,4	1/1:0,16:16:48:459,48,0	1/1:0,7:7:21:211,21,0	0/0:8,0:8:24:0,24,245	1/1:0,23:23:69:706,69,0	1/1:0,2:2:6:63,6,0	1/1:0,57:57:99:1688,171,0	1/1:0,64:64:99:1896,192,0	1/1:0,25:26:75:747,75,0	1/1:0,15:15:45:454,45,0	0/0:5,0:5:15:0,15,152	0/0:3,0:3:9:0,9,86	1/1:0,2:2:6:63,6,0	1/1:0,14:14:42:414,42,0	0/0:16,0:16:42:0,42,452	0/0:11,0:11:33:0,33,341	1/1:0,3:3:9:95,9,0	1/1:0,19:19:48:509,48,0	1/1:0,44:44:99:1303,132,0	1/1:0,3:3:9:94,9,0	1/1:0,10:10:30:314,30,0	1/1:0,28:28:84:802,84,0	1/1:0,14:14:42:444,42,0	1/1:0,12:12:36:363,36,0	1/1:0,17:17:48:490,48,0	1/1:0,6:6:18:189,18,0	1/1:0,13:13:39:379,39,0	1/1:0,9:9:27:283,27,0	0/0:14,0:14:39:0,39,417	1/1:0,27:27:81:804,81,0	1/1:0,21:21:63:621,63,0	1/1:0,3:3:9:95,9,0	1/1:0,17:17:51:537,51,0	1/1:0,23:23:63:651,63,0	0/0:15,0:15:45:0,45,450	0/0:15,0:15:39:0,39,435	0/0:16,0:16:48:0,48,492	1/1:0,21:21:60:596,60,0	1/1:0,10:10:30:296,30,0	0/1:1,1:2:27:28,0,27	1/1:0,4:4:12:117,12,0	1/1:0,13:13:39:380,39,0	1/1:0,2:2:6:61,6,0	1/1:0,8:8:21:224,21,0	./.:.:.:.:.	1/1:0,4:4:12:120,12,0	0/0:5,0:5:15:0,15,149	1/1:0,6:6:18:184,18,0	0/0:3,0:3:9:0,9,89	0/0:3,0:3:9:0,9,96	./.:.:.:.:.	0/0:7,0:7:21:0,21,225	1/1:0,9:9:27:270,27,0	1/1:0,11:11:33:325,33,0	1/1:0,9:9:27:264,27,0	1/1:0,4:4:12:119,12,0	1/1:0,2:2:6:57,6,0	1/1:0,18:18:54:535,54,0	1/1:0,10:10:30:297,30,0	1/1:0,10:10:30:290,30,0	1/1:0,14:14:42:410,42,0	1/1:0,7:7:21:208,21,0	0/1:1,4:5:16:105,0,16	1/1:0,1:1:3:29,3,0	0/0:3,0:3:9:0,9,92	0/0:3,0:3:9:0,9,94	0/0:2,0:2:6:0,6,61	0/0:5,0:5:15:0,15,157	0/0:2,0:2:6:0,6,61	1/1:0,6:6:18:178,18,0	0/0:3,0:3:9:0,9,91	1/1:0,6:6:15:164,15,0	1/1:0,2:2:6:57,6,0	1/1:0,2:2:6:59,6,0	1/1:0,5:5:15:158,15,0	1/1:0,6:6:18:178,18,0	1/1:0,3:3:9:91,9,0	1/1:0,9:9:27:281,27,0	1/1:0,5:5:15:143,15,0	1/1:0,14:14:42:432,42,0	1/1:0,6:6:18:179,18,0	1/1:0,13:13:39:407,39,0	1/1:0,1:1:3:30,3,0	1/1:0,3:3:9:86,9,0	1/1:0,14:14:42:415,42,0	./.:.:.:.:.	1/1:0,3:3:9:92,9,0	1/1:0,14:14:42:436,42,0	1/1:0,20:20:60:628,60,0	./.:.:.:.:.	1/1:0,5:5:15:151,15,0	1/1:0,2:2:6:57,6,0	1/1:0,5:5:15:156,15,0	1/1:0,5:5:15:158,15,0	1/1:0,10:10:30:295,30,0	0/0:3,0:3:9:0,9,97	0/0:1,0:1:3:0,3,32	0/0:6,0:6:18:0,18,184	1/1:0,8:8:24:248,24,0	1/1:0,10:10:30:299,30,0	1/1:0,13:13:39:405,39,0	1/1:0,4:4:12:118,12,0	1/1:0,12:12:27:296,27,0	1/1:0,13:13:39:416,39,0	1/1:0,29:29:87:831,87,0	1/1:0,11:11:33:320,33,0	1/1:0,8:8:24:242,24,0	1/1:0,16:16:48:468,48,0	1/1:0,8:8:24:243,24,0	1/1:0,1:1:3:30,3,0	1/1:0,8:8:24:239,24,0	1/1:0,3:3:9:86,9,0	0/0:2,0:2:6:0,6,61	0/0:4,0:4:12:0,12,118	1/1:0,10:10:30:298,30,0	1/1:0,10:10:30:314,30,0	0/0:5,0:5:15:0,15,153	0/0:5,0:5:15:0,15,149	0/0:5,0:5:15:0,15,158	0/0:5,0:5:15:0,15,153	0/0:5,0:5:15:0,15,156	./.:.:.:.:.	1/1:0,11:11:18:253,18,0	0/0:6,0:6:9:0,9,134	1/1:0,14:14:24:329,24,0	1/1:0,10:10:21:251,21,0	1/1:0,7:7:12:164,12,0	1/1:0,4:4:9:106,9,0	0/0:24,0:24:72:0,72,808
chr0	43124332	.	T	A	584.02	.	AC=11;AF=0.054;AN=204;BaseQRankSum=0.039;DP=604;Dels=0.00;FS=2.751;HaplotypeScore=0.0962;InbreedingCoeff=0.2426;MLEAC=10;MLEAF=0.049;MQ=39.51;MQ0=55;MQRankSum=0.023;QD=18.84;ReadPosRankSum=0.634	GT:AD:DP:GQ:PL	0/0:28,0:28:45:0,45,486	0/0:15,0:15:21:0,21,221	0/0:9,0:9:18:0,18,186	0/0:27,0:27:63:0,63,696	0/0:8,0:8:18:0,18,186	0/0:6,0:6:9:0,9,92	1/1:0,7:7:18:189,18,0	0/0:2,0:2:3:0,3,32	./.:.:.:.:.	0/0:7,0:7:12:0,12,126	0/0:2,0:2:3:0,3,31	0/0:10,0:10:18:0,18,183	0/0:8,0:8:18:0,18,188	./.:.:.:.:.	0/0:20,0:20:51:0,51,533	0/0:12,0:12:27:0,27,281	0/0:10,0:10:18:0,18,184	./.:.:.:.:.	0/0:4,0:4:9:0,9,95	0/0:1,0:1:3:0,3,32	./.:.:.:.:.	./.:.:.:.:.	0/0:8,0:8:18:0,18,189	0/0:9,0:9:9:0,9,95	0/0:3,0:3:6:0,6,62	0/0:17,0:17:21:0,21,261	0/0:7,0:7:15:0,15,156	./.:.:.:.:.	./.:.:.:.:.	0/0:12,0:12:15:0,15,179	./.:.:.:.:.	./.:.:.:.:.	0/0:8,0:8:18:0,18,185	./.:.:.:.:.	0/0:9,0:9:24:0,24,248	1/1:0,4:4:6:61,6,0	0/0:16,0:16:33:0,33,352	0/0:2,0:2:6:0,6,61	0/0:6,0:6:9:0,9,95	0/0:2,0:2:6:0,6,65	0/0:4,0:4:3:0,3,32	1/1:0,10:10:27:277,27,0	0/0:16,0:16:33:0,33,365	0/0:14,0:14:33:0,33,342	0/0:15,0:15:33:0,33,348	0/0:7,0:7:9:0,9,95	0/0:5,0:5:9:0,9,97	0/0:2,0:2:3:0,3,31	./.:.:.:.:.	0/0:4,0:4:3:0,3,32	0/0:3,0:3:9:0,9,93	0/0:3,0:3:6:0,6,62	0/0:5,0:5:9:0,9,94	0/0:4,0:4:9:0,9,92	./.:.:.:.:.	0/0:2,0:2:3:0,3,29	0/0:4,0:4:9:0,9,91	./.:.:.:.:.	0/0:2,0:2:6:0,6,63	0/0:2,0:2:6:0,6,63	0/0:4,0:4:9:0,9,97	0/0:3,0:3:9:0,9,90	0/0:5,0:5:9:0,9,97	0/0:6,0:6:12:0,12,141	0/0:2,0:2:3:0,3,30	./.:.:.:.:.	1/1:0,4:4:12:124,12,0	0/0:1,0:1:3:0,3,31	./.:.:.:.:.	./.:.:.:.:.	./.:.:.:.:.	./.:.:.:.:.	0/0:4,0:4:9:0,9,96	0/0:3,0:3:6:0,6,59	0/0:4,0:4:9:0,9,105	./.:.:.:.:.	./.:.:.:.:.	0/0:1,0:1:3:0,3,31	0/0:2,0:2:6:0,6,64	./.:.:.:.:.	./.:.:.:.:.	0/0:1,0:1:3:0,3,32	./.:.:.:.:.	./.:.:.:.:.	0/0:5,0:5:9:0,9,94	0/0:6,0:6:9:0,9,92	0/0:2,0:2:6:0,6,63	./.:.:.:.:.	0/0:1,0:1:3:0,3,32	0/0:1,0:1:3:0,3,33	0/0:1,0:1:3:0,3,34	0/0:4,0:4:12:0,12,129	./.:.:.:.:.	0/0:4,0:4:6:0,6,63	1/1:0,2:2:3:33,3,0	0/0:2,0:2:3:0,3,31	0/0:5,0:5:6:0,6,62	0/0:2,0:2:3:0,3,32	0/0:1,0:1:3:0,3,33	./.:.:.:.:.	./.:.:.:.:.	0/0:1,0:1:3:0,3,32	0/1:2,2:4:36:55,0,36	./.:.:.:.:.	./.:.:.:.:.	0/0:5,0:5:6:0,6,65	0/0:2,0:2:3:0,3,33	./.:.:.:.:.	0/0:3,0:3:6:0,6,61	0/0:4,0:4:9:0,9,95	0/0:7,0:7:18:0,18,187	0/0:3,0:3:6:0,6,63	0/0:3,0:3:3:0,3,32	0/0:2,0:2:3:0,3,32	0/0:5,0:5:12:0,12,129	0/0:9,0:9:24:0,24,256	./.:.:.:.:.	0/0:1,0:1:3:0,3,32	0/0:2,0:2:3:0,3,33	0/0:3,0:3:3:0,3,32	0/0:3,0:3:6:0,6,63	0/0:2,0:2:6:0,6,61	0/0:5,0:5:12:0,12,126	0/0:1,0:1:3:0,3,32	./.:.:.:.:.	0/0:2,0:2:6:0,6,61	0/0:4,0:4:12:0,12,127	0/0:6,0:6:12:0,12,124	0/0:5,0:5:12:0,12,118	./.:.:.:.:.	0/0:3,0:3:6:0,6,68	0/0:2,0:2:3:0,3,45	./.:.:.:.:.	0/0:2,0:2:3:0,3,45	0/0:6,0:6:9:0,9,134	0/0:7,0:7:9:0,9,121	0/0:18,0:18:36:0,36,419
chr0	43128040	.	C	T	13531.9	.	AC=127;AF=0.508;AN=250;BaseQRankSum=-10.516;DP=980;Dels=0.00;FS=7.979;HaplotypeScore=0.0943;InbreedingCoeff=0.4903;MLEAC=127;MLEAF=0.508;MQ=58.89;MQ0=8;MQRankSum=0.040;QD=21.93;ReadPosRankSum=1.990	GT:AD:DP:GQ:PL	1/1:0,41:41:99:1264,123,0	1/1:0,18:18:54:548,54,0	0/0:37,0:37:99:0,105,1117	1/1:0,45:45:99:1347,135,0	0/1:11,17:28:99:417,0,282	0/0:14,0:14:39:0,39,422	1/1:0,15:15:45:449,45,0	0/1:2,2:4:49:52,0,49	1/1:0,6:6:18:189,18,0	1/1:0,14:14:36:388,36,0	1/1:0,4:4:12:122,12,0	0/0:11,0:11:18:0,18,190	1/1:0,19:19:57:579,57,0	1/1:0,1:1:3:33,3,0	1/1:0,27:27:81:819,81,0	0/1:17,13:30:99:287,0,429	1/1:0,13:13:39:395,39,0	1/1:0,2:2:6:63,6,0	0/0:5,0:5:12:0,12,137	0/0:2,0:2:6:0,6,59	./.:.:.:.:.	0/0:7,0:7:21:0,21,224	0/0:19,0:19:57:0,57,597	0/0:12,0:12:24:0,24,257	./.:.:.:.:.	1/1:0,15:15:39:421,39,0	1/1:0,15:15:45:452,45,0	0/1:2,3:5:52:79,0,52	./.:.:.:.:.	1/1:0,12:12:33:343,33,0	./.:.:.:.:.	1/1:0,2:2:6:65,6,0	1/1:0,4:4:9:110,9,0	0/1:2,2:4:49:49,0,54	0/0:21,0:21:60:0,60,656	1/1:0,2:2:6:61,6,0	0/0:18,0:18:51:0,51,563	0/1:9,14:23:99:325,0,204	0/1:12,14:26:99:347,0,296	./.:.:.:.:.	1/1:0,1:1:3:32,3,0	0/1:9,11:20:99:271,0,227	0/0:15,0:15:45:0,45,474	0/0:5,0:5:9:0,9,94	0/0:15,0:15:45:0,45,481	0/1:18,3:21:37:37,0,481	0/0:23,0:23:69:0,69,739	0/1:1,2:3:23:56,0,23	1/1:0,2:2:6:60,6,0	1/1:0,11:11:30:316,30,0	1/1:0,3:3:9:87,9,0	0/1:9,4:13:67:67,0,254	1/1:0,8:8:21:232,21,0	0/0:2,0:2:6:0,6,61	./.:.:.:.:.	1/1:0,1:1:3:30,3,0	0/0:4,0:4:9:0,9,109	0/0:2,0:2:3:0,3,32	1/1:0,1:1:3:30,3,0	0/0:4,0:4:9:0,9,107	0/1:7,4:11:91:91,0,171	0/1:1,2:3:21:50,0,21	1/1:0,9:9:24:258,24,0	1/1:0,6:6:15:166,15,0	1/1:0,4:4:9:104,9,0	1/1:0,1:1:3:33,3,0	1/1:0,1:1:3:34,3,0	1/1:0,6:6:18:176,18,0	1/1:0,2:2:6:59,6,0	0/0:4,0:4:12:0,12,126	0/0:2,0:2:6:0,6,63	./.:.:.:.:.	0/0:3,0:3:9:0,9,92	0/0:2,0:2:6:0,6,66	0/0:5,0:5:6:0,6,63	0/0:4,0:4:12:0,12,123	0/0:5,0:5:12:0,12,141	0/0:2,0:2:6:0,6,65	./.:.:.:.:.	0/0:4,0:4:12:0,12,130	0/0:1,0:1:3:0,3,32	./.:.:.:.:.	0/0:2,0:2:6:0,6,65	0/0:5,0:5:15:0,15,154	0/0:1,0:1:3:0,3,32	0/0:1,0:1:3:0,3,32	1/1:0,1:1:3:30,3,0	0/1:5,1:6:15:15,0,141	1/1:0,4:4:12:123,12,0	1/1:0,3:3:9:94,9,0	1/1:0,4:4:12:117,12,0	1/1:0,2:2:6:63,6,0	1/1:0,3:3:9:89,9,0	1/1:0,5:5:15:156,15,0	./.:.:.:.:.	1/1:0,2:2:6:59,6,0	1/1:0,2:2:6:65,6,0	1/1:0,5:5:12:132,12,0	1/1:0,4:4:12:119,12,0	0/1:1,2:3:23:49,0,23	1/1:0,2:2:6:63,6,0	./.:.:.:.:.	1/1:0,2:2:6:57,6,0	0/0:5,0:5:15:0,15,158	0/0:2,0:2:6:0,6,63	0/0:6,0:6:18:0,18,186	1/1:0,4:4:12:127,12,0	0/0:6,0:6:18:0,18,188	1/1:0,4:4:12:129,12,0	0/0:2,0:2:6:0,6,63	0/0:6,0:6:18:0,18,191	1/1:0,4:4:12:131,12,0	1/1:0,7:7:21:205,21,0	0/1:5,6:11:99:153,0,107	0/1:5,7:12:99:168,0,129	0/1:2,4:6:47:112,0,47	1/1:0,7:7:21:207,21,0	1/1:0,1:1:3:32,3,0	0/0:12,0:12:24:0,24,268	0/0:1,0:1:3:0,3,32	0/0:2,0:2:6:0,6,63	0/0:3,0:3:9:0,9,92	0/0:3,0:3:9:0,9,94	0/0:1,0:1:3:0,3,31	0/0:4,0:4:12:0,12,133	0/0:4,0:4:12:0,12,125	0/0:1,0:1:3:0,3,32	0/0:2,0:2:6:0,6,64	0/0:6,0:6:9:0,9,93	1/1:0,4:4:6:89,6,0	1/1:0,1:1:3:29,3,0	./.:.:.:.:.	0/0:1,0:1:3:0,3,32	1/1:0,2:2:6:63,6,0	0/1:2,2:4:36:52,0,36	0/0:4,0:4:9:0,9,108	0/0:34,0:34:99:0,102,1118
chr0	43152133	.	G	A	1155.81	.	AC=15;AF=0.058;AN=258;BaseQRankSum=-4.382;DP=1042;Dels=0.00;FS=1.162;HaplotypeScore=0.0877;InbreedingCoeff=0.4952;MLEAC=12;MLEAF=0.047;MQ=59.87;MQ0=0;MQRankSum=0.398;QD=24.08;ReadPosRankSum=0.810	GT:AD:DP:GQ:PL	0/0:64,0:64:99:0,193,2080	0/0:22,0:22:63:0,63,684	0/0:11,0:11:30:0,30,333	0/0:36,0:36:99:0,108,1136	0/0:17,0:17:51:0,51,540	0/0:18,0:18:51:0,51,545	1/1:0,16:16:45:473,45,0	0/0:3,0:3:9:0,9,102	0/0:2,0:2:6:0,6,63	0/0:17,0:17:42:0,42,485	0/0:3,0:3:9:0,9,98	0/0:23,0:23:60:0,60,680	0/0:13,0:13:36:0,36,394	0/0:1,0:1:3:0,3,32	0/0:21,0:21:63:0,63,675	0/0:19,0:19:57:0,57,592	0/0:13,0:13:39:0,39,411	0/0:1,0:1:3:0,3,32	0/0:10,0:10:30:0,30,317	0/0:23,0:23:69:0,69,719	0/0:3,0:3:9:0,9,97	0/0:17,0:17:45:0,45,493	0/0:17,0:17:51:0,51,549	0/0:21,0:21:63:0,63,675	0/1:1,1:2:26:26,0,29	0/0:13,0:13:36:0,36,395	0/0:18,0:18:51:0,51,561	0/0:7,0:7:21:0,21,227	0/0:4,0:4:12:0,12,132	0/0:21,0:21:63:0,63,642	0/0:4,0:4:12:0,12,129	0/0:7,0:7:21:0,21,219	0/0:20,0:20:60:0,60,627	0/0:5,0:5:15:0,15,165	0/0:15,0:15:45:0,45,479	0/0:5,0:5:15:0,15,166	0/0:25,0:25:63:0,63,716	0/0:8,0:8:24:0,24,245	0/0:15,0:15:45:0,45,466	0/0:3,0:3:9:0,9,98	0/0:5,0:5:15:0,15,160	0/0:14,0:14:39:0,39,428	0/0:5,0:5:15:0,15,159	0/0:21,0:21:63:0,63,683	0/0:16,0:16:45:0,45,470	0/0:22,0:22:57:0,57,644	0/0:13,0:13:39:0,39,414	0/0:7,0:7:21:0,21,225	0/0:6,0:6:18:0,18,187	0/0:4,0:4:12:0,12,126	./.:.:.:.:.	0/0:2,0:2:6:0,6,63	0/0:1,0:1:3:0,3,28	1/1:0,2:2:6:59,6,0	0/0:10,0:10:24:0,24,267	0/0:3,0:3:9:0,9,93	0/0:4,0:4:12:0,12,123	0/0:5,0:5:15:0,15,161	0/0:3,0:3:9:0,9,92	0/0:2,0:2:6:0,6,63	./.:.:.:.:.	0/0:3,0:3:9:0,9,95	0/0:6,0:6:18:0,18,186	0/0:7,0:7:21:0,21,221	0/0:5,0:5:9:0,9,122	0/0:3,0:3:9:0,9,98	./.:.:.:.:.	0/0:7,0:7:21:0,21,225	0/0:5,0:5:12:0,12,143	0/0:3,0:3:9:0,9,95	0/0:2,0:2:6:0,6,66	0/0:5,0:5:15:0,15,159	0/0:4,0:4:12:0,12,132	./.:.:.:.:.	0/0:4,0:4:12:0,12,125	./.:.:.:.:.	0/0:7,0:7:21:0,21,227	0/0:2,0:2:6:0,6,64	0/0:2,0:2:6:0,6,64	0/0:3,0:3:9:0,9,94	./.:.:.:.:.	./.:.:.:.:.	0/0:1,0:1:3:0,3,35	0/0:4,0:4:12:0,12,124	0/0:3,0:3:9:0,9,95	1/1:0,4:4:12:122,12,0	0/0:2,0:2:6:0,6,62	0/0:4,0:4:12:0,12,124	0/0:6,0:6:15:0,15,159	0/0:2,0:2:6:0,6,66	0/0:4,0:4:12:0,12,130	0/0:6,0:6:18:0,18,187	0/0:2,0:2:6:0,6,63	./.:.:.:.:.	0/0:1,0:1:3:0,3,33	0/0:3,0:3:9:0,9,87	0/0:5,0:5:15:0,15,155	0/0:1,0:1:3:0,3,28	0/0:1,0:1:3:0,3,34	1/1:0,4:4:12:117,12,0	1/1:0,4:4:12:120,12,0	0/0:3,0:3:9:0,9,97	0/0:2,0:2:6:0,6,63	0/0:6,0:6:15:0,15,173	0/0:6,0:6:18:0,18,193	0/0:6,0:6:18:0,18,195	0/0:4,0:4:12:0,12,130	0/0:10,0:10:30:0,30,316	0/0:3,0:3:9:0,9,97	1/1:0,7:7:18:190,18,0	1/1:0,9:9:27:273,27,0	0/0:3,0:3:9:0,9,97	0/0:7,0:7:18:0,18,205	0/0:8,0:8:18:0,18,219	0/0:2,0:2:6:0,6,66	0/0:6,0:6:18:0,18,192	0/0:9,0:9:27:0,27,275	0/0:6,0:6:18:0,18,188	0/0:1,0:1:3:0,3,32	0/0:7,0:7:21:0,21,218	0/0:3,0:3:9:0,9,94	0/0:5,0:5:15:0,15,153	0/0:6,0:6:18:0,18,191	0/0:3,0:3:9:0,9,90	0/0:9,0:9:27:0,27,287	0/0:1,0:1:3:0,3,31	0/0:5,0:5:15:0,15,161	0/0:6,0:6:18:0,18,189	0/0:2,0:2:6:0,6,63	0/0:4,0:4:6:0,6,89	0/0:6,0:6:15:0,15,171	0/0:2,0:2:3:0,3,45	0/0:10,0:10:24:0,24,261	0/0:4,0:4:6:0,6,89	0/0:4,0:4:9:0,9,108	0/0:4,0:4:6:0,6,89	0/0:30,0:30:87:0,87,955
chr0	43155049	.	G	C	3147.27	.	AC=25;AF=0.095;AN=264;BaseQRankSum=0.683;DP=1196;Dels=0.00;FS=8.526;HaplotypeScore=0.1407;InbreedingCoeff=0.5445;MLEAC=22;MLEAF=0.083;MQ=59.68;MQ0=1;MQRankSum=1.814;QD=23.31;ReadPosRankSum=-1.939	GT:AD:DP:GQ:PL	0/0:67,0:67:99:0,201,2077	0/0:26,0:26:75:0,75,782	0/0:19,0:19:51:0,51,532	0/0:41,0:41:99:0,123,1232	0/0:13,0:13:39:0,39,393	0/0:16,0:16:48:0,48,494	0/0:15,0:15:33:0,33,395	0/0:1,0:1:3:0,3,32	./.:.:.:.:.	0/0:30,0:30:87:0,87,886	0/0:2,0:2:6:0,6,59	0/1:9,6:15:99:137,0,236	0/0:17,0:17:45:0,45,470	./.:.:.:.:.	0/0:20,0:20:54:0,54,588	0/0:21,0:21:60:0,60,627	0/0:15,0:15:45:0,45,469	./.:.:.:.:.	0/0:8,0:8:21:0,21,220	0/0:15,0:15:42:0,42,440	0/0:3,0:3:9:0,9,100	1/1:0,19:19:45:520,45,0	0/0:23,0:23:69:0,69,701	1/1:0,22:22:66:669,66,0	./.:.:.:.:.	0/0:14,0:14:42:0,42,419	0/0:17,0:17:48:0,48,504	0/0:6,0:6:18:0,18,175	0/0:1,0:1:3:0,3,30	0/0:19,0:19:57:0,57,576	0/0:7,0:7:21:0,21,216	0/0:5,0:5:15:0,15,157	0/0:26,0:26:69:0,69,757	./.:.:.:.:.	0/0:12,0:12:36:0,36,370	0/0:5,0:5:15:0,15,156	0/0:10,0:10:30:0,30,297	0/0:17,0:17:51:0,51,508	0/0:38,0:38:99:0,111,1159	0/0:3,0:3:9:0,9,97	0/0:1,0:1:3:0,3,32	0/0:22,0:22:57:0,57,614	0/0:21,0:21:63:0,63,652	1/1:0,19:19:51:559,51,0	1/1:0,19:19:54:569,54,0	0/0:29,0:29:87:0,87,868	0/0:10,0:10:30:0,30,311	1/1:0,1:1:3:31,3,0	0/0:4,0:4:12:0,12,127	0/0:9,0:9:27:0,27,269	0/0:6,0:6:15:0,15,167	0/0:5,0:5:15:0,15,153	0/0:15,0:15:45:0,45,463	0/0:1,0:1:3:0,3,30	0/0:6,0:6:18:0,18,172	0/0:3,0:3:9:0,9,88	1/1:0,1:1:3:31,3,0	1/1:0,4:4:12:123,12,0	0/0:4,0:4:12:0,12,125	0/0:5,0:5:15:0,15,150	0/0:5,0:5:15:0,15,152	0/0:2,0:2:6:0,6,59	0/0:4,0:4:9:0,9,109	0/0:8,0:8:24:0,24,237	0/0:5,0:5:15:0,15,153	0/0:5,0:5:15:0,15,152	0/0:4,0:4:12:0,12,125	0/0:14,0:14:39:0,39,420	0/0:3,0:3:9:0,9,94	0/0:3,0:3:9:0,9,94	0/0:3,0:3:9:0,9,95	0/0:6,0:6:18:0,18,180	0/0:5,0:5:15:0,15,158	0/1:4,3:7:66:66,0,101	1/1:0,12:12:36:370,36,0	1/1:0,2:2:6:59,6,0	0/0:3,0:3:6:0,6,78	0/0:4,0:4:12:0,12,116	1/1:0,1:1:3:30,3,0	0/0:5,0:5:15:0,15,164	0/0:4,0:4:12:0,12,119	0/0:1,0:1:3:0,3,31	0/0:5,0:5:15:0,15,152	0/0:14,0:14:42:0,42,436	0/0:2,0:2:6:0,6,61	0/0:8,0:8:21:0,21,219	0/0:3,0:3:9:0,9,96	0/0:10,0:10:30:0,30,306	0/0:5,0:5:15:0,15,154	0/0:7,0:7:21:0,21,222	0/0:1,0:1:3:0,3,32	0/0:5,0:5:12:0,12,132	0/0:2,0:2:6:0,6,61	0/0:4,0:4:12:0,12,120	0/0:3,0:3:9:0,9,95	0/0:11,0:11:33:0,33,316	0/0:1,0:1:3:0,3,30	0/0:1,0:1:3:0,3,31	0/0:4,0:4:12:0,12,124	0/0:3,0:3:9:0,9,90	0/0:5,0:5:15:0,15,150	0/0:2,0:2:6:0,6,55	0/0:5,0:5:15:0,15,157	0/0:3,0:3:9:0,9,93	0/0:5,0:5:15:0,15,154	0/0:7,0:7:18:0,18,196	0/0:4,0:4:9:0,9,94	0/0:7,0:7:21:0,21,216	0/0:5,0:5:15:0,15,150	0/0:3,0:3:9:0,9,92	0/0:9,0:9:21:0,21,231	0/0:5,0:5:15:0,15,151	0/0:8,0:8:21:0,21,223	0/0:8,0:8:21:0,21,210	0/0:12,0:12:36:0,36,363	0/0:8,0:8:18:0,18,211	0/0:5,0:5:15:0,15,151	0/0:3,0:3:6:0,6,74	1/1:0,4:4:9:103,9,0	0/0:8,0:8:18:0,18,204	0/0:4,0:4:12:0,12,122	0/0:5,0:5:15:0,15,151	0/0:3,0:3:9:0,9,93	0/0:2,0:2:6:0,6,60	0/0:18,0:18:54:0,54,549	0/0:5,0:5:15:0,15,153	0/1:2,7:9:36:184,0,36	0/0:3,0:3:9:0,9,80	0/0:2,0:2:6:0,6,63	0/0:4,0:4:6:0,6,89	0/0:4,0:4:6:0,6,89	0/0:2,0:2:6:0,6,61	0/0:6,0:6:12:0,12,151	0/0:12,0:12:27:0,27,297	0/0:2,0:2:3:0,3,45	0/0:8,0:8:21:0,21,218	0/0:23,0:23:69:0,69,753
chr0	43155493	.	T	A	10654.2	.	AC=85;AF=0.320;AN=266;BaseQRankSum=-4.495;DP=1294;Dels=0.00;FS=4.537;HaplotypeScore=0.2218;InbreedingCoeff=0.5317;MLEAC=82;MLEAF=0.308;MQ=59.76;MQ0=0;MQRankSum=-1.003;QD=19.80;ReadPosRankSum=-1.528	GT:AD:DP:GQ:PL	0/0:61,0:61:99:0,183,2001	0/0:22,0:22:66:0,66,694	0/0:17,0:17:51:0,51,512	1/1:0,48:48:99:1453,144,0	1/1:0,15:15:45:464,45,0	0/0:14,0:14:39:0,39,422	0/0:14,0:14:42:0,42,438	1/1:0,7:7:21:209,21,0	0/0:3,0:3:9:0,9,92	0/1:22,21:43:99:533,0,567	0/1:3,1:4:20:20,0,86	0/0:21,0:21:60:0,60,640	1/1:0,16:16:48:484,48,0	./.:.:.:.:.	1/1:0,15:15:45:456,45,0	1/1:0,16:16:48:489,48,0	1/1:0,16:16:42:458,42,0	0/0:3,0:3:9:0,9,95	0/0:12,0:12:33:0,33,353	0/0:22,0:22:51:0,51,595	0/0:1,0:1:3:0,3,31	0/0:19,0:19:57:0,57,592	0/0:21,0:21:60:0,60,649	0/0:22,0:22:66:0,66,691	0/0:4,0:4:12:0,12,134	1/1:0,20:20:57:595,57,0	0/1:14,15:29:99:370,0,354	0/1:2,2:4:53:53,0,53	1/1:0,2:2:6:68,6,0	1/1:0,17:17:48:500,48,0	0/1:4,6:10:99:156,0,100	0/1:2,4:6:45:116,0,45	0/1:22,17:39:99:376,0,552	1/1:0,3:3:9:92,9,0	0/0:25,0:25:75:0,75,783	0/1:2,4:6:48:112,0,48	0/0:22,0:22:66:0,66,689	0/1:14,9:23:99:178,0,377	0/1:13,10:23:99:241,0,340	0/0:2,0:2:6:0,6,63	0/0:4,0:4:12:0,12,126	1/1:0,15:15:45:455,45,0	0/0:38,0:38:99:0,114,1172	0/0:18,0:18:54:0,54,571	0/0:14,0:14:39:0,39,423	0/0:41,0:41:99:0,111,1226	0/0:11,0:11:33:0,33,347	0/0:6,0:6:15:0,15,167	1/1:0,4:4:12:120,12,0	0/0:13,0:13:33:0,33,369	0/0:5,0:5:15:0,15,161	0/0:4,0:4:12:0,12,126	0/1:7,1:8:9:9,0,193	0/0:4,0:4:12:0,12,126	0/0:3,0:3:9:0,9,92	1/1:0,1:1:3:31,3,0	0/0:5,0:5:15:0,15,154	0/0:5,0:5:15:0,15,155	1/1:0,1:1:3:31,3,0	0/0:9,0:9:21:0,21,237	1/1:0,4:4:12:120,12,0	1/1:0,3:3:9:87,9,0	1/1:0,5:5:15:154,15,0	0/1:3,4:7:71:95,0,71	1/1:0,4:4:12:120,12,0	1/1:0,1:1:3:32,3,0	1/1:0,1:1:3:30,3,0	0/1:9,8:17:99:201,0,233	1/1:0,4:4:12:127,12,0	0/0:1,0:1:3:0,3,31	0/0:2,0:2:6:0,6,61	0/0:1,0:1:3:0,3,32	0/0:11,0:11:33:0,33,343	0/0:10,0:10:30:0,30,323	0/0:3,0:3:9:0,9,93	0/0:3,0:3:9:0,9,92	0/0:7,0:7:15:0,15,182	0/0:2,0:2:6:0,6,61	0/0:5,0:5:15:0,15,154	0/0:4,0:4:12:0,12,119	0/0:5,0:5:12:0,12,137	0/0:2,0:2:6:0,6,63	0/0:4,0:4:12:0,12,124	0/0:3,0:3:9:0,9,95	0/0:7,0:7:21:0,21,210	0/0:8,0:8:24:0,24,254	1/1:0,3:3:9:89,9,0	0/1:1,2:3:19:58,0,19	1/1:0,2:2:6:61,6,0	1/1:0,9:9:27:289,27,0	1/1:0,2:2:6:61,6,0	1/1:0,8:8:24:245,24,0	1/1:0,7:7:21:221,21,0	1/1:0,3:3:9:92,9,0	./.:.:.:.:.	0/1:2,1:3:22:22,0,54	0/1:1,5:6:15:140,0,15	1/1:0,2:2:6:63,6,0	./.:.:.:.:.	0/0:2,0:2:6:0,6,61	0/0:15,0:15:45:0,45,482	1/1:0,4:4:12:123,12,0	1/1:0,6:6:18:186,18,0	0/0:4,0:4:12:0,12,120	0/0:5,0:5:15:0,15,162	0/0:5,0:5:15:0,15,155	0/0:4,0:4:12:0,12,132	0/0:6,0:6:18:0,18,185	0/0:4,0:4:12:0,12,128	0/0:1,0:1:3:0,3,30	0/0:7,0:7:18:0,18,200	0/0:4,0:4:12:0,12,130	0/0:7,0:7:18:0,18,202	0/1:6,9:15:99:192,0,135	0/1:7,6:13:99:134,0,187	0/1:6,3:9:65:65,0,158	1/1:0,6:6:18:180,18,0	0/0:2,0:2:6:0,6,61	0/0:2,0:2:6:0,6,62	0/0:6,0:6:18:0,18,191	0/0:5,0:5:15:0,15,164	0/0:7,0:7:21:0,21,211	0/0:2,0:2:6:0,6,63	0/0:3,0:3:9:0,9,96	0/0:7,0:7:21:0,21,221	0/0:5,0:5:15:0,15,156	0/0:9,0:9:24:0,24,273	0/0:8,0:8:24:0,24,244	0/0:2,0:2:6:0,6,63	0/0:10,0:10:18:0,18,244	./.:.:.:.:.	0/0:6,0:6:9:0,9,134	0/0:4,0:4:6:0,6,89	0/0:7,0:7:21:0,21,222	0/0:4,0:4:6:0,6,89	0/0:2,0:2:6:0,6,63	0/0:38,0:38:99:0,114,1270
chr0	43158332	.	G	C	1851.73	.	AC=32;AF=0.136;AN=236;BaseQRankSum=-1.338;DP=614;Dels=0.00;FS=2.608;HaplotypeScore=0.0816;InbreedingCoeff=0.1065;MLEAC=31;MLEAF=0.131;MQ=47.46;MQ0=0;MQRankSum=4.738;QD=13.32;ReadPosRankSum=1.108	GT:AD:DP:GQ:PL	1/1:0,9:9:27:279,27,0	0/0:21,0:21:54:0,54,605	0/0:12,0:12:24:0,24,282	0/1:12,6:18:99:135,0,231	0/0:10,0:10:27:0,27,275	0/0:17,0:17:33:0,33,407	0/0:9,0:9:24:0,24,244	./.:.:.:.:.	1/1:0,2:2:3:32,3,0	0/1:5,9:14:91:206,0,91	1/1:0,1:1:3:32,3,0	0/0:4,0:4:12:0,12,114	0/0:9,0:9:27:0,27,279	./.:.:.:.:.	0/1:6,13:19:63:363,0,63	0/0:15,0:15:39:0,39,406	0/1:6,4:10:84:84,0,145	./.:.:.:.:.	0/0:7,0:7:9:0,9,111	0/0:5,0:5:15:0,15,152	./.:.:.:.:.	0/0:10,0:10:21:0,21,238	0/0:5,0:5:15:0,15,159	0/0:8,0:8:24:0,24,250	./.:.:.:.:.	0/0:16,0:16:42:0,42,449	0/1:1,6:7:17:128,0,17	./.:.:.:.:.	0/0:1,0:1:3:0,3,32	0/0:9,0:9:24:0,24,245	0/0:1,0:1:3:0,3,30	0/0:3,0:3:3:0,3,33	0/1:6,4:10:99:100,0,107	1/1:0,1:1:3:33,3,0	0/0:12,0:12:24:0,24,259	./.:.:.:.:.	0/0:13,0:13:33:0,33,353	0/1:3,2:5:47:47,0,49	0/0:4,0:4:12:0,12,129	./.:.:.:.:.	1/1:0,2:2:6:55,6,0	0/0:6,0:6:18:0,18,177	0/0:20,0:20:60:0,60,613	0/0:14,0:14:42:0,42,425	0/0:14,0:14:36:0,36,391	0/0:16,0:16:42:0,42,459	0/0:12,0:12:24:0,24,261	0/0:1,0:1:3:0,3,32	0/0:5,0:5:15:0,15,148	0/1:1,1:2:25:25,0,26	./.:.:.:.:.	0/1:1,1:2:19:20,0,19	0/1:1,2:3:23:53,0,23	0/0:2,0:2:3:0,3,31	0/0:3,0:3:9:0,9,92	./.:.:.:.:.	0/0:4,0:4:12:0,12,129	0/0:2,0:2:6:0,6,65	0/1:2,1:3:22:26,0,22	./.:.:.:.:.	0/0:1,0:1:3:0,3,30	./.:.:.:.:.	0/1:2,2:4:20:54,0,20	0/0:1,0:1:3:0,3,32	0/1:4,5:9:96:128,0,96	0/1:1,4:5:14:111,0,14	0/0:4,0:4:9:0,9,95	1/1:0,3:3:9:93,9,0	0/0:2,0:2:6:0,6,65	0/0:1,0:1:3:0,3,32	0/0:2,0:2:6:0,6,60	0/0:2,0:2:6:0,6,65	0/0:3,0:3:9:0,9,92	0/0:1,0:1:3:0,3,32	0/0:9,0:9:27:0,27,271	0/0:5,0:5:12:0,12,136	0/0:1,0:1:3:0,3,32	0/0:4,0:4:6:0,6,60	0/0:1,0:1:3:0,3,32	0/0:3,0:3:6:0,6,78	0/0:1,0:1:3:0,3,32	0/0:3,0:3:3:0,3,32	0/0:3,0:3:6:0,6,64	0/0:3,0:3:9:0,9,93	0/0:3,0:3:6:0,6,77	0/0:1,0:1:3:0,3,33	0/0:2,0:2:3:0,3,33	./.:.:.:.:.	0/0:3,0:3:6:0,6,62	./.:.:.:.:.	0/0:1,0:1:3:0,3,30	1/1:0,1:1:3:30,3,0	0/0:5,0:5:15:0,15,150	0/0:1,0:1:3:0,3,31	./.:.:.:.:.	./.:.:.:.:.	0/0:2,0:2:3:0,3,32	0/1:2,2:4:49:52,0,49	0/0:3,0:3:9:0,9,93	0/0:5,0:5:12:0,12,119	0/0:4,0:4:6:0,6,68	0/1:2,1:3:23:23,0,45	0/0:2,0:2:6:0,6,65	0/0:1,0:1:3:0,3,32	0/0:3,0:3:6:0,6,74	0/0:2,0:2:6:0,6,66	0/0:2,0:2:6:0,6,62	0/0:2,0:2:3:0,3,32	0/0:1,0:1:3:0,3,31	0/0:3,0:3:9:0,9,97	./.:.:.:.:.	0/0:1,0:1:3:0,3,31	1/1:1,1:2:3:32,3,0	0/0:4,0:4:12:0,12,126	0/0:4,0:4:9:0,9,90	0/0:3,0:3:9:0,9,89	0/0:2,0:2:6:0,6,64	0/0:3,0:3:9:0,9,87	0/0:2,0:2:6:0,6,64	0/0:3,0:3:9:0,9,91	0/0:3,0:3:6:0,6,61	0/0:4,0:4:12:0,12,112	0/0:6,0:6:18:0,18,181	0/0:3,0:3:9:0,9,97	0/0:7,0:7:18:0,18,197	0/0:3,0:3:9:0,9,96	0/0:2,0:2:6:0,6,62	./.:.:.:.:.	0/0:1,0:1:3:0,3,32	0/0:8,0:8:12:0,12,179	0/0:2,0:2:3:0,3,45	./.:.:.:.:.	0/0:3,0:3:6:0,6,74	0/0:11,0:11:18:0,18,243	0/0:5,0:5:9:0,9,122	0/0:4,0:4:6:0,6,89	0/0:3,0:3:9:0,9,102
chr0	43160793	.	T	C	2744.98	.	AC=21;AF=0.080;AN=262;BaseQRankSum=4.360;DP=758;Dels=0.00;FS=2.948;HaplotypeScore=0.1455;InbreedingCoeff=0.4262;MLEAC=16;MLEAF=0.061;MQ=58.49;MQ0=0;MQRankSum=0.556;QD=27.73;ReadPosRankSum=0.598	GT:AD:DP:GQ:PL	1/1:0,45:45:99:1477,135,0	0/0:16,0:16:45:0,45,493	0/0:15,0:15:42:0,42,459	0/0:33,0:33:87:0,87,951	0/0:12,0:12:36:0,36,363	1/1:0,7:7:21:209,21,0	0/0:16,0:16:48:0,48,496	0/0:4,0:4:12:0,12,126	0/0:4,0:4:12:0,12,125	0/0:12,0:12:36:0,36,368	0/0:4,0:4:12:0,12,126	0/0:10,0:10:30:0,30,317	0/0:11,0:11:33:0,33,348	1/1:0,1:1:3:36,3,0	0/0:15,0:15:42:0,42,450	0/0:13,0:13:36:0,36,393	0/0:11,0:11:33:0,33,337	1/1:0,2:2:6:65,6,0	0/0:1,0:1:3:0,3,31	0/0:2,0:2:6:0,6,61	1/1:0,2:2:6:69,6,0	0/0:9,0:9:27:0,27,280	0/0:13,0:13:36:0,36,370	0/0:19,0:19:51:0,51,547	1/1:0,1:1:3:31,3,0	0/0:9,0:9:27:0,27,286	0/0:9,0:9:24:0,24,265	0/0:2,0:2:6:0,6,65	0/0:1,0:1:3:0,3,32	0/0:14,0:14:42:0,42,436	0/0:2,0:2:6:0,6,71	0/0:6,0:6:18:0,18,188	0/0:7,0:7:18:0,18,203	0/0:3,0:3:9:0,9,96	0/0:11,0:11:33:0,33,337	0/0:4,0:4:12:0,12,115	1/1:0,15:15:45:470,45,0	0/0:7,0:7:21:0,21,227	0/0:4,0:4:12:0,12,124	0/0:5,0:5:15:0,15,158	0/0:4,0:4:12:0,12,128	0/0:9,0:9:27:0,27,275	1/1:2,17:19:3:457,3,0	0/0:18,0:18:54:0,54,567	0/0:17,0:17:45:0,45,499	0/0:7,0:7:21:0,21,214	0/0:4,0:4:12:0,12,128	0/0:5,0:5:15:0,15,158	0/0:1,0:1:3:0,3,30	0/0:3,0:3:9:0,9,92	0/0:1,0:1:3:0,3,30	0/0:6,0:6:18:0,18,193	0/0:2,0:2:6:0,6,67	0/0:1,0:1:3:0,3,30	0/0:4,0:4:12:0,12,122	0/0:1,0:1:3:0,3,31	0/0:4,0:4:12:0,12,126	0/0:4,0:4:12:0,12,129	0/0:2,0:2:6:0,6,61	0/0:5,0:5:15:0,15,152	./.:.:.:.:.	0/0:6,0:6:18:0,18,189	0/0:6,0:6:15:0,15,174	0/0:4,0:4:12:0,12,127	0/0:7,0:7:21:0,21,216	0/0:6,0:6:18:0,18,186	0/0:2,0:2:6:0,6,65	0/0:2,0:2:6:0,6,62	0/0:4,0:4:12:0,12,126	0/0:1,0:1:3:0,3,32	0/0:2,0:2:6:0,6,63	0/0:4,0:4:12:0,12,128	./.:.:.:.:.	0/0:5,0:5:15:0,15,165	0/0:5,0:5:12:0,12,139	0/0:4,0:4:12:0,12,128	0/0:6,0:6:18:0,18,184	0/0:4,0:4:12:0,12,126	0/0:2,0:2:6:0,6,65	0/0:4,0:4:12:0,12,128	0/0:1,0:1:3:0,3,30	0/0:1,0:1:3:0,3,28	0/0:3,0:3:9:0,9,95	0/0:2,0:2:6:0,6,61	0/1:1,2:3:22:52,0,22	1/1:0,3:3:9:93,9,0	0/0:2,0:2:6:0,6,61	0/0:3,0:3:9:0,9,95	0/0:1,0:1:3:0,3,33	0/0:5,0:5:15:0,15,165	0/0:1,0:1:3:0,3,32	0/0:1,0:1:3:0,3,31	0/0:3,0:3:9:0,9,95	./.:.:.:.:.	0/0:2,0:2:6:0,6,55	0/0:3,0:3:9:0,9,95	0/0:6,0:6:18:0,18,185	0/0:1,0:1:3:0,3,29	0/0:3,0:3:9:0,9,94	0/0:1,0:1:3:0,3,31	0/0:3,0:3:9:0,9,97	0/0:2,0:2:6:0,6,65	0/0:6,0:6:18:0,18,188	0/0:4,0:4:12:0,12,128	0/0:2,0:2:6:0,6,65	0/0:4,0:4:12:0,12,130	0/0:6,0:6:18:0,18,182	0/0:1,0:1:3:0,3,32	0/0:6,0:6:18:0,18,189	./.:.:.:.:.	0/0:2,0:2:6:0,6,64	0/0:6,0:6:18:0,18,195	0/0:3,0:3:9:0,9,92	0/0:4,0:4:12:0,12,124	0/0:4,0:4:12:0,12,131	0/0:1,0:1:3:0,3,34	0/0:1,0:1:3:0,3,32	1/1:0,1:1:3:30,3,0	0/0:1,0:1:3:0,3,32	0/0:3,0:3:9:0,9,95	0/0:4,0:4:12:0,12,124	0/0:5,0:5:15:0,15,157	0/0:2,0:2:3:0,3,45	0/0:4,0:4:12:0,12,127	0/0:7,0:7:21:0,21,214	0/0:5,0:5:15:0,15,162	0/0:3,0:3:9:0,9,95	0/0:5,0:5:15:0,15,156	0/0:3,0:3:9:0,9,96	0/0:4,0:4:6:0,6,89	./.:.:.:.:.	0/0:2,0:2:3:0,3,45	0/0:2,0:2:6:0,6,63	0/0:6,0:6:9:0,9,134	0/0:3,0:3:6:0,6,76	./.:.:.:.:.	0/0:30,0:30:87:0,87,989
chr0	43167081	.	T	C	1083.82	.	AC=36;AF=0.161;AN=224;BaseQRankSum=-3.093;DP=606;Dels=0.00;FS=44.887;HaplotypeScore=0.1147;InbreedingCoeff=0.5442;MLEAC=28;MLEAF=0.125;MQ=55.68;MQ0=0;MQRankSum=2.951;QD=22.58;ReadPosRankSum=-2.501	GT:AD:DP:GQ:PL	0/0:36,0:36:99:0,108,1127	0/0:19,0:19:57:0,57,604	0/0:13,0:13:33:0,33,341	0/0:25,0:25:60:0,60,642	0/0:11,0:11:27:0,27,283	0/0:9,0:9:24:0,24,247	0/0:10,0:10:21:0,21,233	0/0:1,0:1:3:0,3,33	0/0:4,0:4:12:0,12,130	0/0:20,0:20:54:0,54,559	./.:.:.:.:.	0/0:5,0:5:15:0,15,155	0/0:15,0:15:42:0,42,451	0/0:1,0:1:3:0,3,32	0/0:22,0:22:51:0,51,573	0/0:23,0:23:51:0,51,560	1/1:0,4:4:9:108,9,0	0/0:1,0:1:3:0,3,32	1/1:0,4:4:12:124,12,0	./.:.:.:.:.	./.:.:.:.:.	1/1:0,5:5:15:160,15,0	1/1:0,5:5:15:153,15,0	0/0:13,0:13:33:0,33,369	1/1:0,1:1:3:31,3,0	0/0:13,0:13:36:0,36,387	0/0:10,0:10:30:0,30,310	0/0:4,0:4:12:0,12,126	./.:.:.:.:.	0/0:8,0:8:21:0,21,231	0/0:5,0:5:15:0,15,166	0/0:1,0:1:3:0,3,32	0/0:4,0:4:9:0,9,91	0/0:1,0:1:3:0,3,31	0/0:9,0:9:24:0,24,264	0/0:1,0:1:3:0,3,32	0/0:10,0:10:27:0,27,286	0/0:8,0:8:21:0,21,217	0/0:11,0:11:33:0,33,341	0/0:2,0:2:6:0,6,67	0/0:3,0:3:9:0,9,97	0/0:1,0:1:3:0,3,31	0/0:5,0:5:15:0,15,151	0/0:12,0:12:30:0,30,324	1/1:0,4:4:12:118,12,0	0/0:11,0:11:27:0,27,282	0/0:12,0:12:30:0,30,328	0/0:3,0:3:9:0,9,89	./.:.:.:.:.	0/0:2,0:2:6:0,6,62	0/0:1,0:1:3:0,3,32	0/0:3,0:3:9:0,9,93	0/0:6,0:6:18:0,18,184	0/0:5,0:5:15:0,15,154	0/0:6,0:6:12:0,12,126	0/0:2,0:2:6:0,6,65	0/0:2,0:2:6:0,6,61	0/0:4,0:4:12:0,12,125	0/0:2,0:2:3:0,3,45	./.:.:.:.:.	./.:.:.:.:.	0/0:4,0:4:9:0,9,93	1/1:0,3:3:9:93,9,0	0/0:3,0:3:6:0,6,63	0/0:5,0:5:12:0,12,137	0/0:2,0:2:3:0,3,31	./.:.:.:.:.	0/0:9,0:9:24:0,24,265	0/0:4,0:4:9:0,9,99	./.:.:.:.:.	0/0:2,0:2:6:0,6,59	./.:.:.:.:.	1/1:0,2:2:6:62,6,0	1/1:0,2:2:6:61,6,0	1/1:0,1:1:3:32,3,0	0/0:2,0:2:6:0,6,61	./.:.:.:.:.	./.:.:.:.:.	0/0:1,0:1:3:0,3,30	0/0:3,0:3:9:0,9,91	0/0:1,0:1:3:0,3,31	0/0:1,0:1:3:0,3,32	0/0:4,0:4:12:0,12,128	1/1:0,3:3:6:76,6,0	0/0:4,0:4:12:0,12,124	1/1:0,1:1:3:30,3,0	0/0:5,0:5:9:0,9,108	0/0:3,0:3:9:0,9,94	./.:.:.:.:.	0/0:4,0:4:12:0,12,124	./.:.:.:.:.	0/0:4,0:4:12:0,12,123	0/0:1,0:1:3:0,3,32	./.:.:.:.:.	0/0:1,0:1:3:0,3,31	0/0:2,0:2:6:0,6,64	0/0:5,0:5:15:0,15,160	./.:.:.:.:.	0/0:1,0:1:3:0,3,31	0/0:5,0:5:15:0,15,155	0/0:3,0:3:9:0,9,96	./.:.:.:.:.	0/0:6,0:6:12:0,12,136	./.:.:.:.:.	./.:.:.:.:.	./.:.:.:.:.	0/0:1,0:1:3:0,3,33	0/0:6,0:6:15:0,15,154	0/0:1,0:1:3:0,3,32	0/0:1,0:1:3:0,3,32	0/0:4,0:4:12:0,12,120	0/0:1,0:1:3:0,3,32	0/0:3,0:3:9:0,9,93	0/0:3,0:3:9:0,9,93	0/0:9,0:9:18:0,18,216	0/0:2,0:2:6:0,6,62	0/0:1,0:1:3:0,3,30	0/0:2,0:2:6:0,6,61	1/1:0,2:2:3:45,3,0	1/1:0,2:2:3:45,3,0	0/0:3,0:3:9:0,9,92	1/1:0,1:1:3:31,3,0	./.:.:.:.:.	1/1:0,3:3:9:92,9,0	1/1:0,4:4:9:106,9,0	./.:.:.:.:.	./.:.:.:.:.	1/1:0,1:1:3:31,3,0	0/0:2,0:2:6:0,6,62	./.:.:.:.:.	./.:.:.:.:.	0/0:2,0:2:3:0,3,45	0/0:1,0:1:3:0,3,32	0/0:4,0:4:6:0,6,89	0/0:1,0:1:3:0,3,32	0/0:4,0:4:9:0,9,108	0/0:26,0:26:75:0,75,845
chr0	43170315	.	A	G	5240.74	.	AC=31;AF=0.116;AN=268;BaseQRankSum=-4.055;DP=1086;Dels=0.00;FS=2.335;HaplotypeScore=0.2376;InbreedingCoeff=0.6001;MLEAC=27;MLEAF=0.101;MQ=59.76;MQ0=0;MQRankSum=1.529;QD=27.44;ReadPosRankSum=-2.298	GT:AD:DP:GQ:PL	1/1:0,76:76:99:2346,226,0	0/0:23,0:23:66:0,66,710	0/0:25,0:25:75:0,75,775	0/0:46,0:46:99:0,135,1437	0/0:12,0:12:36:0,36,362	1/1:0,24:24:72:722,72,0	0/0:19,0:19:57:0,57,589	0/0:4,0:4:12:0,12,128	0/0:1,0:1:3:0,3,32	0/0:23,0:23:69:0,69,721	./.:.:.:.:.	0/0:17,0:17:48:0,48,523	0/0:14,0:14:42:0,42,434	0/0:1,0:1:3:0,3,32	0/0:20,0:20:60:0,60,634	0/0:13,0:13:36:0,36,386	0/0:15,0:15:42:0,42,455	0/1:1,2:3:22:52,0,22	0/0:10,0:10:24:0,24,277	0/0:7,0:7:18:0,18,200	0/0:3,0:3:9:0,9,96	0/0:15,0:15:42:0,42,447	0/0:20,0:20:57:0,57,610	0/0:21,0:21:63:0,63,658	0/0:1,0:1:3:0,3,31	0/0:24,0:24:72:0,72,750	1/1:0,8:8:24:239,24,0	0/0:2,0:2:6:0,6,67	0/0:5,0:5:15:0,15,167	0/0:22,0:22:60:0,60,661	0/0:2,0:2:3:0,3,32	0/0:5,0:5:12:0,12,122	0/0:19,0:19:51:0,51,564	0/0:6,0:6:18:0,18,194	0/0:12,0:12:33:0,33,361	1/1:0,4:4:12:126,12,0	0/0:16,0:16:48:0,48,502	1/1:0,16:16:45:463,45,0	1/1:0,12:12:36:366,36,0	1/1:0,3:3:9:97,9,0	0/0:4,0:4:12:0,12,124	0/0:15,0:15:45:0,45,491	1/1:0,12:12:36:363,36,0	0/0:18,0:18:54:0,54,571	0/0:26,0:26:75:0,75,795	0/0:24,0:24:63:0,63,705	0/0:13,0:13:36:0,36,395	0/0:3,0:3:9:0,9,93	0/0:3,0:3:9:0,9,97	0/0:4,0:4:12:0,12,126	./.:.:.:.:.	0/0:3,0:3:9:0,9,98	1/1:0,3:4:9:92,9,0	0/0:3,0:3:9:0,9,97	0/0:3,0:3:9:0,9,92	0/0:5,0:5:15:0,15,158	0/0:5,0:5:12:0,12,133	0/0:4,0:4:12:0,12,123	0/0:2,0:2:6:0,6,64	0/0:5,0:5:15:0,15,158	0/0:5,0:5:12:0,12,137	0/0:4,0:4:12:0,12,122	0/0:5,0:5:15:0,15,160	0/0:8,0:8:21:0,21,235	./.:.:.:.:.	0/0:5,0:5:15:0,15,160	0/0:3,0:3:9:0,9,94	0/0:7,0:7:21:0,21,214	0/0:3,0:3:9:0,9,92	0/0:2,0:2:6:0,6,61	0/0:2,0:2:6:0,6,64	0/0:3,0:3:9:0,9,92	0/0:2,0:2:6:0,6,62	0/0:4,0:4:12:0,12,126	0/0:3,0:3:9:0,9,92	0/0:5,0:5:12:0,12,138	0/0:6,0:6:18:0,18,191	0/0:2,0:2:6:0,6,65	0/0:2,0:2:6:0,6,61	0/0:2,0:2:6:0,6,65	0/0:4,0:4:12:0,12,126	0/0:5,0:5:15:0,15,157	0/0:8,0:8:24:0,24,255	0/0:5,0:5:15:0,15,158	1/1:0,1:1:3:30,3,0	0/0:4,0:4:12:0,12,131	0/0:4,0:4:12:0,12,126	0/1:1,1:2:26:26,0,26	0/0:8,0:8:21:0,21,236	0/0:3,0:3:9:0,9,99	0/0:3,0:3:9:0,9,95	0/0:3,0:3:9:0,9,97	0/0:7,0:7:18:0,18,201	0/0:3,0:3:9:0,9,95	0/0:3,0:3:9:0,9,93	0/0:4,0:4:12:0,12,126	0/0:4,0:4:12:0,12,126	0/0:7,0:7:21:0,21,220	0/0:4,0:4:12:0,12,128	0/0:1,0:1:3:0,3,32	0/1:1,4:5:18:109,0,18	0/0:3,0:3:9:0,9,97	0/0:3,0:3:9:0,9,97	0/0:1,0:1:3:0,3,32	0/0:3,0:3:9:0,9,95	0/0:3,0:3:9:0,9,91	0/0:2,0:2:6:0,6,56	0/0:10,0:10:30:0,30,308	1/1:0,4:4:12:125,12,0	0/0:1,0:1:3:0,3,33	0/0:10,0:10:24:0,24,278	1/1:0,4:4:12:127,12,0	1/1:0,8:8:24:247,24,0	0/0:9,0:9:21:0,21,221	1/1:0,5:5:15:153,15,0	0/0:5,0:5:15:0,15,153	0/0:3,0:3:9:0,9,83	0/0:1,0:1:3:0,3,32	0/0:5,0:5:15:0,15,156	0/0:7,0:7:21:0,21,217	0/0:6,0:6:18:0,18,185	0/0:2,0:2:6:0,6,63	0/0:8,0:8:24:0,24,249	0/0:5,0:5:15:0,15,160	0/0:4,0:4:12:0,12,123	0/0:5,0:5:15:0,15,157	0/0:4,0:4:12:0,12,126	0/0:5,0:5:15:0,15,157	0/0:2,0:2:6:0,6,66	0/0:2,0:2:3:0,3,45	0/0:1,0:1:3:0,3,32	0/0:4,0:4:6:0,6,89	0/0:4,0:4:6:0,6,89	0/0:15,1:16:30:0,30,378	0/0:5,0:5:9:0,9,107	0/0:7,0:7:15:0,15,184	0/0:33,0:33:99:0,99,1095
chr0	43173491	.	G	A	656.55	.	AC=30;AF=0.149;AN=202;BaseQRankSum=-6.540;DP=382;Dels=0.00;FS=0.000;HaplotypeScore=0.1692;InbreedingCoeff=0.3822;MLEAC=24;MLEAF=0.119;MQ=35.20;MQ0=28;MQRankSum=1.925;QD=13.68;ReadPosRankSum=1.491	GT:AD:DP:GQ:PL	1/1:0,11:11:12:122,12,0	0/0:7,0:7:21:0,21,218	1/1:0,3:3:3:30,3,0	0/0:22,0:22:51:0,51,520	0/0:4,0:4:9:0,9,96	0/1:1,2:3:22:48,0,22	0/0:5,0:5:12:0,12,124	0/0:4,0:4:6:0,6,63	0/0:1,0:1:3:0,3,32	0/0:5,0:5:15:0,15,158	0/0:2,0:2:6:0,6,63	1/1:0,5:5:12:116,12,0	0/0:9,0:9:24:0,24,249	0/0:1,0:1:3:0,3,31	0/0:9,0:9:24:0,24,248	0/0:9,0:9:27:0,27,267	0/0:6,0:6:15:0,15,154	0/0:2,0:2:3:0,3,29	./.:.:.:.:.	./.:.:.:.:.	./.:.:.:.:.	0/0:2,0:2:6:0,6,64	0/0:9,0:10:27:0,27,280	./.:.:.:.:.	0/0:3,0:3:6:0,6,66	0/0:5,0:5:15:0,15,154	0/0:8,0:8:18:0,18,183	0/0:4,0:4:9:0,9,98	0/0:3,0:3:9:0,9,95	0/0:8,0:8:18:0,18,186	0/0:2,0:2:3:0,3,32	0/0:7,0:7:15:0,15,161	0/0:5,0:5:9:0,9,92	0/0:6,0:6:9:0,9,95	1/1:0,3:3:9:86,9,0	0/0:1,0:1:3:0,3,32	0/0:6,0:6:9:0,9,96	0/0:5,0:5:9:0,9,95	0/0:5,0:5:12:0,12,124	0/0:2,0:2:3:0,3,32	./.:.:.:.:.	0/0:5,0:5:12:0,12,123	0/0:6,0:6:12:0,12,126	1/1:0,3:3:3:30,3,0	0/0:4,0:4:12:0,12,123	0/0:3,0:3:9:0,9,92	1/1:0,2:2:6:58,6,0	./.:.:.:.:.	./.:.:.:.:.	0/0:1,0:1:3:0,3,32	./.:.:.:.:.	0/0:4,0:4:9:0,9,95	0/0:3,0:3:9:0,9,96	./.:.:.:.:.	1/1:0,4:4:12:118,12,0	./.:.:.:.:.	1/1:0,2:2:6:57,6,0	./.:.:.:.:.	0/0:2,0:2:6:0,6,65	./.:.:.:.:.	./.:.:.:.:.	./.:.:.:.:.	0/0:4,0:4:12:0,12,125	./.:.:.:.:.	0/0:1,0:1:3:0,3,31	0/0:2,0:2:6:0,6,66	0/0:2,0:2:6:0,6,61	./.:.:.:.:.	0/0:1,0:1:3:0,3,31	./.:.:.:.:.	0/0:2,0:2:6:0,6,65	0/0:1,0:1:3:0,3,31	./.:.:.:.:.	./.:.:.:.:.	1/1:0,1:1:3:29,3,0	0/0:1,0:1:3:0,3,31	1/1:0,1:1:3:30,3,0	0/0:1,0:1:3:0,3,31	./.:.:.:.:.	1/1:1,2:3:6:61,6,0	./.:.:.:.:.	./.:.:.:.:.	0/1:2,1:3:23:23,0,25	0/0:2,0:2:6:0,6,60	0/0:3,0:3:9:0,9,99	./.:.:.:.:.	0/0:1,0:1:3:0,3,31	0/0:2,0:2:3:0,3,33	0/0:3,0:3:6:0,6,63	0/0:5,0:5:6:0,6,66	0/0:2,0:2:6:0,6,61	./.:.:.:.:.	0/0:1,0:1:3:0,3,31	./.:.:.:.:.	0/0:4,0:4:12:0,12,122	0/0:2,0:2:6:0,6,66	0/0:3,0:3:9:0,9,93	./.:.:.:.:.	0/0:1,0:1:3:0,3,30	0/0:2,0:2:6:0,6,62	0/0:2,0:2:3:0,3,29	0/0:2,0:2:6:0,6,67	./.:.:.:.:.	0/0:2,0:2:6:0,6,57	./.:.:.:.:.	0/0:4,0:4:9:0,9,97	0/0:9,0:9:15:0,15,158	0/0:2,0:2:3:0,3,30	0/0:3,0:3:9:0,9,97	./.:.:.:.:.	0/0:5,0:5:9:0,9,95	0/0:3,0:3:9:0,9,97	0/0:2,0:2:3:0,3,30	0/0:1,0:1:3:0,3,31	0/0:1,0:1:3:0,3,32	0/0:2,0:2:6:0,6,61	./.:.:.:.:.	./.:.:.:.:.	./.:.:.:.:.	./.:.:.:.:.	1/1:0,1:1:3:29,3,0	0/0:3,0:3:9:0,9,94	0/0:3,0:3:6:0,6,59	0/0:2,0:2:6:0,6,61	0/0:2,0:2:6:0,6,60	./.:.:.:.:.	0/0:2,0:2:6:0,6,65	0/0:2,0:2:3:0,3,32	1/1:0,1:1:3:29,3,0	./.:.:.:.:.	0/0:2,0:2:3:0,3,45	0/0:2,0:2:3:0,3,32	./.:.:.:.:.	1/1:0,2:2:3:45,3,0	0/0:2,1:3:3:0,3,45	0/0:2,0:2:3:0,3,45	0/0:16,0:17:30:0,30,334
chr0	43174497	.	T	A	5062.63	.	AC=42;AF=0.169;AN=248;BaseQRankSum=2.810;DP=771;Dels=0.00;FS=1.354;HaplotypeScore=0.1781;InbreedingCoeff=0.6108;MLEAC=40;MLEAF=0.161;MQ=59.43;MQ0=0;MQRankSum=0.723;QD=26.65;ReadPosRankSum=-0.393	GT:AD:DP:GQ:PL	1/1:0,41:41:99:1202,111,0	0/0:11,0:11:27:0,27,305	1/1:0,19:19:54:569,54,0	0/0:34,0:34:96:0,96,1034	0/0:14,0:14:36:0,36,390	0/0:11,0:11:33:0,33,349	0/0:17,0:17:39:0,39,472	0/0:2,0:2:6:0,6,65	0/0:3,0:3:6:0,6,59	0/0:11,0:11:33:0,33,342	0/0:1,0:1:3:0,3,32	1/1:0,18:18:51:562,51,0	0/0:11,0:11:30:0,30,326	./.:.:.:.:.	0/0:20,0:20:51:0,51,575	0/0:11,0:11:33:0,33,335	0/0:11,0:11:30:0,30,318	1/1:0,1:1:3:34,3,0	1/1:0,5:5:12:139,12,0	0/0:5,0:5:12:0,12,133	0/0:2,0:2:6:0,6,63	0/0:9,0:9:27:0,27,276	0/0:8,0:8:21:0,21,238	1/1:0,23:23:60:669,60,0	0/0:1,0:1:3:0,3,29	0/0:11,0:11:33:0,33,331	0/0:12,0:12:36:0,36,377	0/0:1,0:1:3:0,3,33	0/0:1,0:1:3:0,3,33	0/0:10,0:10:30:0,30,308	0/0:2,0:2:6:0,6,63	0/0:2,0:2:6:0,6,63	0/0:11,0:11:27:0,27,304	0/0:2,0:2:6:0,6,59	1/1:0,11:11:33:354,33,0	0/0:2,0:2:6:0,6,59	0/0:16,0:16:36:0,36,429	0/0:4,0:4:12:0,12,124	0/0:6,0:6:18:0,18,189	0/0:1,0:1:3:0,3,31	./.:.:.:.:.	0/0:11,0:11:33:0,33,332	0/0:11,0:11:33:0,33,339	1/1:0,18:18:54:574,54,0	0/0:14,0:14:33:0,33,379	0/0:13,0:13:30:0,30,344	1/1:0,4:4:12:126,12,0	1/1:0,2:2:6:65,6,0	0/0:4,0:4:12:0,12,119	0/0:7,0:7:21:0,21,214	0/0:3,0:3:9:0,9,90	0/0:1,0:1:3:0,3,31	0/0:6,0:6:15:0,15,168	0/0:1,0:1:3:0,3,30	1/1:0,1:1:3:31,3,0	0/0:2,0:2:6:0,6,59	1/1:0,3:3:9:94,9,0	1/1:0,6:6:15:171,15,0	0/0:1,0:1:3:0,3,31	0/0:4,0:4:12:0,12,126	0/0:7,0:7:21:0,21,215	0/0:5,0:5:15:0,15,162	0/0:10,0:10:27:0,27,285	0/0:2,0:2:6:0,6,61	0/0:4,0:4:12:0,12,128	./.:.:.:.:.	0/0:3,0:3:9:0,9,97	0/0:4,0:4:12:0,12,120	0/0:2,0:2:6:0,6,62	./.:.:.:.:.	0/0:2,0:2:6:0,6,63	0/0:3,0:3:9:0,9,87	0/0:2,0:2:6:0,6,59	0/1:4,4:8:97:104,0,97	1/1:0,3:3:9:101,9,0	1/1:0,4:4:12:127,12,0	./.:.:.:.:.	0/0:3,0:3:9:0,9,96	0/0:2,0:2:6:0,6,65	0/0:4,0:4:9:0,9,109	0/0:1,0:1:3:0,3,29	1/1:0,1:1:3:31,3,0	0/1:4,1:5:19:19,0,110	0/0:4,0:4:12:0,12,129	0/0:2,0:2:6:0,6,59	0/0:1,0:1:3:0,3,33	0/0:1,0:1:3:0,3,29	0/0:6,0:6:18:0,18,185	0/0:4,0:4:12:0,12,123	./.:.:.:.:.	0/0:3,0:3:9:0,9,97	0/0:3,0:3:9:0,9,93	0/0:5,0:5:12:0,12,137	0/0:4,0:4:12:0,12,119	./.:.:.:.:.	0/0:1,0:1:3:0,3,30	0/0:3,0:3:9:0,9,87	0/0:4,0:4:12:0,12,124	./.:.:.:.:.	0/0:3,0:3:9:0,9,98	0/0:4,0:4:12:0,12,121	0/0:2,0:2:6:0,6,62	0/0:6,0:6:18:0,18,187	0/0:7,0:7:21:0,21,213	0/0:5,0:5:15:0,15,162	0/0:3,0:3:9:0,9,91	0/0:3,0:3:9:0,9,98	0/0:4,0:4:12:0,12,119	./.:.:.:.:.	1/1:0,3:3:9:92,9,0	0/0:8,0:8:18:0,18,215	./.:.:.:.:.	0/0:10,0:10:30:0,30,311	0/0:7,0:7:18:0,18,199	0/0:2,0:2:6:0,6,69	0/0:2,0:2:6:0,6,61	0/0:2,0:2:6:0,6,60	0/0:4,0:4:12:0,12,126	1/1:0,5:5:15:151,15,0	0/0:2,0:2:6:0,6,66	1/1:0,6:6:15:169,15,0	0/0:7,0:7:21:0,21,219	0/0:6,0:6:18:0,18,188	0/0:2,0:2:6:0,6,67	0/0:2,0:2:6:0,6,61	0/0:2,0:2:6:0,6,60	0/0:7,0:7:21:0,21,215	0/0:2,0:2:6:0,6,62	1/1:0,3:3:9:93,9,0	0/0:2,0:2:3:0,3,45	0/0:4,0:4:6:0,6,89	0/0:1,0:1:3:0,3,31	0/0:2,0:2:3:0,3,45	./.:.:.:.:.	./.:.:.:.:.	./.:.:.:.:.	0/0:34,0:34:99:0,102,1144
chr0	43174657	.	C	A	1712.55	.	AC=25;AF=0.098;AN=254;BaseQRankSum=-2.187;DP=826;Dels=0.00;FS=5.893;HaplotypeScore=0.0806;InbreedingCoeff=0.4426;MLEAC=23;MLEAF=0.091;MQ=59.74;MQ0=0;MQRankSum=-0.838;QD=21.96;ReadPosRankSum=1.096	GT:AD:DP:GQ:PL	0/0:49,0:49:99:0,147,1477	0/0:20,0:20:57:0,57,584	0/0:13,0:13:36:0,36,358	0/0:37,0:37:93:0,93,1022	0/0:8,0:8:24:0,24,240	0/0:13,0:13:33:0,33,359	0/0:13,0:13:39:0,39,401	0/0:3,0:3:9:0,9,94	0/0:2,0:2:6:0,6,67	0/0:13,0:13:36:0,36,384	./.:.:.:.:.	0/0:19,0:19:51:0,51,547	0/0:20,0:20:54:0,54,572	0/0:1,0:1:3:0,3,32	0/0:18,0:18:48:0,48,521	0/0:13,0:13:36:0,36,373	1/1:0,15:15:39:419,39,0	0/0:2,0:2:6:0,6,61	0/0:9,0:9:27:0,27,280	0/0:10,0:10:24:0,24,263	./.:.:.:.:.	0/0:12,0:12:36:0,36,356	0/0:11,0:11:30:0,30,320	0/0:15,0:15:45:0,45,450	0/0:2,0:2:6:0,6,63	0/0:11,0:11:30:0,30,315	0/0:9,0:9:24:0,24,247	0/0:3,0:3:9:0,9,95	0/1:2,2:4:47:47,0,49	1/1:0,8:8:24:237,24,0	0/1:2,4:6:39:104,0,39	1/1:0,3:3:9:95,9,0	0/0:11,0:11:33:0,33,328	0/0:1,0:1:3:0,3,29	0/0:16,0:16:42:0,42,451	0/0:1,0:1:3:0,3,32	0/0:9,0:9:27:0,27,272	0/0:11,0:11:30:0,30,309	1/1:0,12:12:30:310,30,0	0/0:3,0:3:9:0,9,91	1/1:0,2:2:6:65,6,0	0/0:18,0:18:54:0,54,553	0/0:24,0:24:66:0,66,698	0/0:21,0:21:63:0,63,645	0/0:8,0:8:24:0,24,239	0/0:29,0:29:75:0,75,811	0/0:5,0:5:15:0,15,152	0/0:2,0:2:6:0,6,65	./.:.:.:.:.	0/0:6,0:6:15:0,15,164	./.:.:.:.:.	./.:.:.:.:.	0/0:5,0:5:15:0,15,151	0/0:2,0:2:6:0,6,65	0/0:4,0:4:12:0,12,118	1/1:0,2:2:6:65,6,0	0/0:2,0:2:6:0,6,57	0/0:3,0:3:9:0,9,86	0/0:4,0:4:12:0,12,121	0/0:4,0:4:12:0,12,122	0/0:1,0:1:3:0,3,30	0/0:4,0:4:12:0,12,122	1/1:0,5:5:15:155,15,0	0/0:3,0:3:9:0,9,84	0/0:3,0:3:9:0,9,92	0/0:1,0:1:3:0,3,31	0/0:1,0:1:3:0,3,30	1/1:0,6:6:18:186,18,0	0/0:1,0:1:3:0,3,30	0/0:2,0:2:6:0,6,65	0/0:2,0:2:6:0,6,61	0/0:2,0:2:6:0,6,60	0/0:1,0:1:3:0,3,31	0/0:3,0:3:9:0,9,88	0/0:5,0:5:9:0,9,104	0/0:3,0:3:9:0,9,94	0/0:1,0:1:3:0,3,32	0/0:6,0:6:18:0,18,181	0/0:2,0:2:6:0,6,61	0/0:3,0:3:6:0,6,75	0/0:1,0:1:3:0,3,26	0/0:1,0:1:3:0,3,31	0/0:4,0:4:12:0,12,122	0/0:2,0:2:6:0,6,61	0/0:2,0:2:6:0,6,60	0/0:3,0:3:9:0,9,89	0/0:2,0:2:6:0,6,57	0/0:4,0:4:12:0,12,131	0/0:2,0:2:6:0,6,60	1/1:0,1:1:3:32,3,0	0/0:1,0:1:3:0,3,30	0/0:6,0:6:18:0,18,175	0/0:1,0:1:3:0,3,29	0/0:2,0:2:6:0,6,61	0/0:1,0:1:3:0,3,30	0/0:5,0:5:15:0,15,150	0/1:3,1:4:20:20,0,77	0/0:1,0:1:3:0,3,30	0/0:1,0:1:3:0,3,31	0/0:1,0:1:3:0,3,30	0/0:3,0:3:9:0,9,94	0/0:1,0:1:3:0,3,30	0/0:4,0:4:12:0,12,118	0/0:5,0:5:15:0,15,147	0/0:2,0:2:6:0,6,61	0/0:3,0:3:9:0,9,97	0/0:6,0:6:18:0,18,195	0/0:4,0:4:12:0,12,126	0/0:2,0:2:6:0,6,63	0/0:5,0:5:15:0,15,146	0/0:7,0:7:21:0,21,209	0/0:2,0:2:6:0,6,65	0/0:8,0:8:21:0,21,230	1/1:0,2:2:6:59,6,0	1/1:0,8:8:21:216,21,0	0/0:1,0:1:3:0,3,29	0/0:5,0:5:15:0,15,151	0/0:5,0:5:15:0,15,145	0/0:3,0:3:9:0,9,88	0/0:5,0:5:12:0,12,134	0/0:2,0:2:6:0,6,48	0/0:6,0:6:18:0,18,185	0/0:6,0:6:15:0,15,162	0/0:3,0:3:9:0,9,94	0/0:4,0:4:12:0,12,118	0/0:9,0:9:27:0,27,267	0/0:3,0:3:9:0,9,91	0/0:6,0:6:18:0,18,180	0/0:3,0:3:9:0,9,92	./.:.:.:.:.	./.:.:.:.:.	./.:.:.:.:.	0/0:2,0:2:3:0,3,45	./.:.:.:.:.	./.:.:.:.:.	0/0:2,0:2:3:0,3,45	0/0:32,0:32:96:0,96,1014
chr0	43174812	.	G	A	4099.83	.	AC=42;AF=0.164;AN=256;BaseQRankSum=1.871;DP=769;Dels=0.00;FS=6.329;HaplotypeScore=0.1380;InbreedingCoeff=0.5561;MLEAC=39;MLEAF=0.152;MQ=59.79;MQ0=0;MQRankSum=1.593;QD=24.70;ReadPosRankSum=1.740	GT:AD:DP:GQ:PL	1/1:0,37:37:99:1160,111,0	0/0:16,0:16:45:0,45,462	1/1:0,15:15:42:451,42,0	0/0:37,0:37:99:0,111,1125	0/0:10,0:10:30:0,30,310	0/0:14,0:14:42:0,42,427	0/0:13,0:13:39:0,39,393	0/0:6,0:6:18:0,18,195	0/0:2,0:2:6:0,6,61	0/0:17,0:17:48:0,48,509	0/0:1,0:1:3:0,3,31	1/1:0,7:7:18:198,18,0	0/0:10,0:11:30:0,30,308	0/0:1,0:1:3:0,3,30	0/0:17,0:17:42:0,42,441	0/0:9,0:9:24:0,24,247	0/0:14,0:14:42:0,42,428	0/1:1,1:2:24:26,0,24	0/0:4,0:4:12:0,12,118	./.:.:.:.:.	0/0:1,0:1:3:0,3,32	0/0:9,0:9:27:0,27,272	0/0:20,0:20:57:0,57,605	1/1:0,18:18:51:553,51,0	0/0:3,0:3:9:0,9,100	0/0:17,0:17:48:0,48,496	0/0:17,0:17:51:0,51,516	0/0:2,0:2:6:0,6,59	0/0:3,0:3:9:0,9,97	0/0:17,0:17:42:0,42,470	0/0:5,0:5:15:0,15,157	0/0:4,0:4:12:0,12,129	0/0:9,0:9:24:0,24,258	0/0:4,0:4:12:0,12,126	1/1:0,6:6:18:186,18,0	0/0:2,0:2:6:0,6,55	0/0:15,0:15:39:0,39,411	0/0:7,0:7:18:0,18,197	0/0:10,0:10:30:0,30,306	0/0:3,0:3:9:0,9,97	0/0:4,0:4:12:0,12,128	0/0:12,0:12:33:0,33,352	0/0:13,0:13:39:0,39,399	1/1:0,17:17:45:475,45,0	0/0:6,0:6:15:0,15,165	0/0:13,0:13:39:0,39,408	1/1:0,9:9:24:249,24,0	0/1:2,2:4:48:48,0,53	0/0:1,0:1:3:0,3,30	0/0:2,0:2:3:0,3,45	0/0:3,0:3:9:0,9,93	0/0:3,0:3:9:0,9,96	0/0:5,0:5:15:0,15,153	0/0:4,0:4:12:0,12,118	1/1:0,4:4:12:118,12,0	0/0:4,0:4:12:0,12,119	1/1:0,6:6:12:141,12,0	1/1:0,7:7:21:225,21,0	0/0:3,0:3:9:0,9,89	1/1:0,6:6:15:171,15,0	0/0:9,0:9:24:0,24,264	0/0:2,0:2:3:0,3,45	0/0:4,0:4:12:0,12,124	0/0:3,0:3:9:0,9,89	0/0:6,0:6:18:0,18,183	0/0:4,0:4:12:0,12,125	0/0:3,0:3:9:0,9,94	0/0:4,0:4:12:0,12,121	0/0:1,0:1:3:0,3,32	0/0:2,0:2:6:0,6,61	0/0:1,0:1:3:0,3,31	0/0:3,0:3:9:0,9,92	0/0:3,0:3:9:0,9,91	0/1:6,1:7:10:10,0,169	1/1:0,2:2:6:60,6,0	1/1:0,2:2:6:61,6,0	1/1:0,2:2:6:60,6,0	0/0:2,0:2:6:0,6,62	./.:.:.:.:.	0/0:4,0:4:12:0,12,125	./.:.:.:.:.	1/1:0,1:1:3:32,3,0	0/1:4,1:5:7:7,0,113	0/0:2,0:2:6:0,6,65	0/0:1,0:1:3:0,3,30	0/0:3,0:3:9:0,9,97	0/0:2,0:2:6:0,6,64	0/0:5,0:5:15:0,15,162	0/0:4,0:4:12:0,12,121	0/0:1,0:1:3:0,3,31	0/0:1,0:1:3:0,3,30	0/0:1,0:1:3:0,3,32	0/0:1,0:1:3:0,3,32	0/0:3,0:3:9:0,9,89	0/0:1,0:1:3:0,3,31	0/0:3,0:3:9:0,9,90	0/0:8,0:8:24:0,24,240	0/0:2,0:2:6:0,6,59	0/0:2,0:2:6:0,6,59	0/0:1,0:1:3:0,3,30	0/0:6,0:6:18:0,18,190	0/0:4,0:4:12:0,12,122	0/0:2,0:2:6:0,6,60	0/0:5,0:5:15:0,15,155	0/0:2,0:2:6:0,6,62	0/0:4,0:4:12:0,12,121	0/0:5,0:5:15:0,15,159	0/0:3,0:3:9:0,9,94	0/0:1,0:1:3:0,3,33	1/1:0,1:1:3:30,3,0	0/0:5,0:5:15:0,15,150	0/0:1,0:1:3:0,3,32	0/0:9,0:9:21:0,21,240	0/0:3,0:3:9:0,9,92	0/0:4,0:4:9:0,9,106	./.:.:.:.:.	0/0:5,0:5:15:0,15,150	0/0:1,0:1:3:0,3,31	1/1:0,1:1:3:30,3,0	0/0:4,0:4:9:0,9,106	1/1:0,6:6:18:186,18,0	0/0:2,0:2:6:0,6,61	0/0:5,0:5:15:0,15,156	0/0:2,0:2:6:0,6,61	0/0:3,0:3:9:0,9,91	0/0:5,0:5:15:0,15,154	./.:.:.:.:.	./.:.:.:.:.	1/1:0,1:1:3:31,3,0	0/0:5,0:5:9:0,9,120	./.:.:.:.:.	./.:.:.:.:.	0/0:2,0:2:3:0,3,45	0/0:4,0:4:9:0,9,106	./.:.:.:.:.	0/0:4,0:4:6:0,6,76	0/0:22,0:22:63:0,63,684
chr0	43175177	.	C	T	2582.17	.	AC=24;AF=0.098;AN=246;BaseQRankSum=-1.642;DP=945;Dels=0.00;FS=18.973;HaplotypeScore=0.1316;InbreedingCoeff=0.5976;MLEAC=22;MLEAF=0.089;MQ=53.16;MQ0=7;MQRankSum=1.484;QD=26.08;ReadPosRankSum=-0.034	GT:AD:DP:GQ:PL	0/0:60,0:60:99:0,156,1742	0/0:16,0:16:48:0,48,501	0/0:15,0:16:42:0,42,466	0/0:43,0:43:99:0,129,1357	0/0:18,0:18:51:0,51,545	0/0:10,0:10:30:0,30,306	0/0:22,0:22:66:0,66,679	0/0:4,0:4:12:0,12,122	0/0:4,0:4:12:0,12,130	0/0:17,0:17:48:0,48,516	./.:.:.:.:.	1/1:0,17:17:42:457,42,0	0/0:19,0:19:42:0,42,462	0/0:1,0:1:3:0,3,32	0/0:14,0:14:42:0,42,450	0/0:15,0:15:42:0,42,443	0/0:11,0:11:33:0,33,350	0/0:2,0:2:6:0,6,63	0/0:7,0:7:18:0,18,203	0/0:4,0:4:6:0,6,89	./.:.:.:.:.	0/0:10,0:10:30:0,30,312	0/0:14,0:14:39:0,39,425	1/1:0,17:17:45:499,45,0	./.:.:.:.:.	0/0:25,0:25:66:0,66,725	0/0:8,0:8:21:0,21,213	0/0:3,0:3:9:0,9,103	0/0:3,0:3:9:0,9,97	0/0:16,0:16:48:0,48,509	./.:.:.:.:.	0/0:3,0:3:9:0,9,90	0/0:17,0:17:36:0,36,446	./.:.:.:.:.	0/0:13,0:13:36:0,36,395	0/0:2,0:2:6:0,6,69	0/0:20,0:20:54:0,54,600	0/0:10,0:10:24:0,24,281	0/0:11,0:11:33:0,33,341	0/0:3,0:3:9:0,9,97	0/0:5,0:5:15:0,15,160	0/0:8,0:8:24:0,24,255	0/0:8,0:8:12:0,12,137	1/1:0,16:16:42:471,42,0	0/0:18,0:18:39:0,39,448	0/0:21,0:21:57:0,57,616	0/0:9,0:9:24:0,24,271	0/0:3,0:3:9:0,9,97	0/0:3,0:3:6:0,6,76	0/0:5,0:5:15:0,15,155	0/0:2,0:2:6:0,6,63	0/0:5,0:5:15:0,15,150	0/0:13,0:13:30:0,30,331	0/0:7,0:7:21:0,21,223	1/1:0,11:11:33:351,33,0	./.:.:.:.:.	0/0:5,0:5:15:0,15,160	0/0:3,0:3:9:0,9,93	0/0:5,0:5:15:0,15,155	1/1:0,8:8:24:252,24,0	0/0:4,0:4:12:0,12,129	0/0:1,0:1:3:0,3,33	0/0:10,0:10:30:0,30,318	0/0:4,0:4:9:0,9,110	0/0:5,0:5:15:0,15,153	0/0:3,0:3:9:0,9,92	0/0:6,0:6:15:0,15,170	0/0:3,0:3:9:0,9,93	0/0:4,0:4:12:0,12,124	0/0:1,0:1:3:0,3,32	0/0:1,0:1:3:0,3,32	0/0:1,0:1:3:0,3,33	0/0:3,0:3:9:0,9,97	1/1:0,1:1:3:33,3,0	1/1:0,8:8:24:252,24,0	0/0:4,0:4:12:0,12,124	1/1:2,3:5:6:76,6,0	0/0:4,0:4:9:0,9,109	1/1:0,1:1:3:33,3,0	0/0:6,0:6:18:0,18,181	0/0:1,0:1:3:0,3,31	0/0:2,0:2:6:0,6,61	0/0:2,0:2:6:0,6,63	0/0:2,0:2:6:0,6,59	0/0:3,0:3:3:0,3,32	0/0:2,0:2:6:0,6,68	0/0:5,0:5:12:0,12,139	./.:.:.:.:.	0/0:4,0:4:12:0,12,128	0/0:4,0:4:12:0,12,128	0/0:1,0:1:3:0,3,32	0/0:5,0:5:15:0,15,160	0/0:1,0:1:3:0,3,30	0/0:2,0:2:6:0,6,64	0/0:1,0:1:3:0,3,31	0/0:2,0:2:6:0,6,63	0/0:3,0:3:9:0,9,96	0/0:2,0:2:6:0,6,65	./.:.:.:.:.	0/0:5,0:5:15:0,15,155	0/0:4,0:4:12:0,12,126	0/0:2,0:2:6:0,6,62	0/0:8,0:8:18:0,18,186	0/0:2,0:2:6:0,6,65	0/0:3,0:3:9:0,9,92	0/0:10,0:10:30:0,30,323	0/0:2,0:2:6:0,6,68	0/0:8,0:8:24:0,24,255	./.:.:.:.:.	0/0:1,0:1:3:0,3,31	0/0:6,0:6:15:0,15,170	./.:.:.:.:.	0/0:14,0:14:42:0,42,423	0/0:4,0:4:12:0,12,125	0/0:4,0:4:12:0,12,129	0/0:4,0:4:6:0,6,66	0/0:3,0:3:9:0,9,94	0/0:6,0:6:15:0,15,172	1/1:0,4:4:12:123,12,0	0/0:7,0:7:21:0,21,221	1/1:0,5:5:15:153,15,0	./.:.:.:.:.	0/0:9,0:9:27:0,27,287	0/0:6,0:6:18:0,18,189	0/0:5,0:5:12:0,12,140	0/0:6,0:6:18:0,18,189	0/0:3,0:3:9:0,9,96	0/0:7,0:7:21:0,21,218	1/1:0,6:6:18:187,18,0	./.:.:.:.:.	0/0:2,0:2:3:0,3,45	./.:.:.:.:.	0/0:4,0:4:6:0,6,89	./.:.:.:.:.	0/0:4,0:4:6:0,6,89	0/0:3,0:3:6:0,6,64	0/0:41,0:41:99:0,111,1260
chr0	43175641	.	G	C	4338.97	.	AC=55;AF=0.215;AN=256;BaseQRankSum=0.944;DP=907;Dels=0.00;FS=2.055;HaplotypeScore=0.0813;InbreedingCoeff=0.6638;MLEAC=54;MLEAF=0.211;MQ=57.83;MQ0=8;MQRankSum=0.898;QD=24.38;ReadPosRankSum=-0.708	GT:AD:DP:GQ:PL	0/0:53,0:53:99:0,159,1672	0/0:27,0:27:78:0,78,813	0/0:22,0:22:60:0,60,652	0/0:29,0:29:87:0,87,894	0/0:20,0:20:51:0,51,576	0/0:15,0:15:39:0,39,429	0/0:13,0:13:36:0,36,367	./.:.:.:.:.	0/0:2,0:2:6:0,6,57	0/0:16,0:16:48:0,48,489	./.:.:.:.:.	0/0:10,0:10:30:0,30,309	0/0:14,0:14:39:0,39,427	0/0:1,0:1:3:0,3,32	0/0:27,0:27:81:0,81,839	0/0:10,0:10:24:0,24,265	0/0:18,0:19:39:0,39,475	0/0:1,0:1:3:0,3,32	0/0:8,0:8:24:0,24,253	1/1:0,1:2:3:29,3,0	1/1:0,1:1:3:32,3,0	1/1:0,9:9:27:283,27,0	1/1:0,17:17:48:510,48,0	0/0:23,0:23:63:0,63,676	0/0:1,0:1:3:0,3,31	0/1:9,8:18:99:196,0,232	0/0:11,0:12:27:0,27,307	./.:.:.:.:.	0/0:2,0:2:6:0,6,71	0/0:15,0:15:36:0,36,393	0/0:2,0:2:6:0,6,63	0/0:2,0:2:6:0,6,63	0/0:14,0:14:30:0,30,362	0/0:3,0:3:9:0,9,83	0/0:14,0:14:42:0,42,429	0/0:1,0:1:3:0,3,33	0/0:10,0:10:30:0,30,307	0/0:8,0:8:18:0,18,214	0/0:10,0:10:30:0,30,313	0/0:2,0:2:6:0,6,67	0/0:3,0:3:9:0,9,96	0/0:9,0:9:27:0,27,274	0/0:9,0:9:27:0,27,282	0/0:16,0:16:48:0,48,489	1/1:0,17:17:45:502,45,0	0/0:15,0:15:36:0,36,421	0/0:10,0:10:30:0,30,292	0/0:4,0:4:12:0,12,131	0/0:2,0:2:6:0,6,65	0/0:8,0:8:24:0,24,241	0/0:1,0:1:3:0,3,32	0/0:2,0:2:6:0,6,61	1/1:0,7:7:21:222,21,0	0/0:4,0:4:12:0,12,122	0/0:9,0:9:24:0,24,262	0/0:1,0:1:3:0,3,32	0/0:8,0:8:24:0,24,248	0/0:5,0:5:15:0,15,157	0/0:3,0:3:9:0,9,92	0/0:7,0:7:21:0,21,222	0/0:8,0:8:24:0,24,243	0/0:6,0:6:18:0,18,180	0/0:2,0:2:6:0,6,65	0/0:5,0:5:15:0,15,155	0/0:5,0:5:15:0,15,150	0/0:8,0:8:24:0,24,252	0/0:1,0:1:3:0,3,31	0/0:5,0:5:15:0,15,151	0/0:3,0:3:9:0,9,92	0/0:1,0:1:3:0,3,32	1/1:0,4:4:12:128,12,0	1/1:0,4:4:12:122,12,0	1/1:0,6:6:18:193,18,0	0/1:3,2:5:51:51,0,84	0/0:9,0:9:27:0,27,273	0/0:1,0:1:3:0,3,31	0/0:3,0:3:9:0,9,92	1/1:0,3:3:9:92,9,0	0/0:2,0:2:6:0,6,61	0/0:3,0:3:6:0,6,74	0/0:2,0:3:6:0,6,61	0/0:4,0:4:12:0,12,121	0/1:3,2:5:48:48,0,81	1/1:0,2:2:6:57,6,0	1/1:0,6:6:18:185,18,0	0/0:1,0:1:3:0,3,32	0/0:2,0:2:6:0,6,59	0/0:5,0:5:15:0,15,161	0/0:8,0:8:24:0,24,245	0/0:1,0:1:3:0,3,31	0/0:4,0:4:9:0,9,109	0/0:3,0:3:9:0,9,94	0/0:4,0:4:12:0,12,123	0/0:4,0:4:12:0,12,119	0/0:1,0:1:3:0,3,31	0/0:2,0:2:6:0,6,63	0/0:2,0:2:6:0,6,63	0/0:1,0:1:3:0,3,32	0/0:1,0:1:3:0,3,28	0/0:5,0:5:15:0,15,148	0/0:2,0:2:6:0,6,66	0/0:3,0:3:9:0,9,94	0/0:4,0:4:12:0,12,118	1/1:0,6:6:18:185,18,0	1/1:0,4:4:12:126,12,0	1/1:0,8:8:21:222,21,0	0/0:5,0:5:15:0,15,165	1/1:0,7:7:21:225,21,0	0/0:1,0:1:3:0,3,32	0/0:3,0:3:9:0,9,94	0/0:6,0:6:18:0,18,183	0/0:1,0:1:3:0,3,32	0/0:1,0:1:3:0,3,30	0/0:6,0:7:18:0,18,184	0/0:4,0:4:9:0,9,109	1/1:0,4:4:6:89,6,0	0/0:3,0:3:9:0,9,97	1/1:0,2:2:6:64,6,0	0/0:3,0:3:9:0,9,92	1/1:0,4:4:12:134,12,0	0/0:6,0:6:18:0,18,173	1/1:0,5:6:15:158,15,0	1/1:0,7:7:21:224,21,0	1/1:0,3:3:9:97,9,0	1/1:0,4:4:12:127,12,0	1/1:0,5:5:15:160,15,0	1/1:0,4:4:12:126,12,0	1/1:0,8:8:24:251,24,0	0/0:1,0:1:3:0,3,31	0/0:6,0:6:9:0,9,134	./.:.:.:.:.	./.:.:.:.:.	./.:.:.:.:.	./.:.:.:.:.	./.:.:.:.:.	./.:.:.:.:.	0/0:38,0:38:99:0,108,1237
chr0	43177685	.	A	G	1481.63	.	AC=17;AF=0.072;AN=236;BaseQRankSum=-3.821;DP=636;Dels=0.00;FS=1.754;HaplotypeScore=0.1712;InbreedingCoeff=0.4081;MLEAC=16;MLEAF=0.068;MQ=59.83;MQ0=0;MQRankSum=0.164;QD=23.52;ReadPosRankSum=-0.612	GT:AD:DP:GQ:PL	0/0:47,0:47:99:0,141,1513	0/0:23,0:23:69:0,69,723	0/0:15,0:15:45:0,45,470	0/0:27,0:27:81:0,81,845	0/0:12,0:12:36:0,36,355	0/0:1,0:1:3:0,3,30	0/0:3,0:3:9:0,9,92	0/0:1,0:1:3:0,3,32	0/0:1,0:1:3:0,3,34	0/0:9,0:9:27:0,27,288	0/0:2,0:2:6:0,6,57	1/1:0,15:15:36:406,36,0	0/0:9,0:9:27:0,27,290	./.:.:.:.:.	0/0:14,0:14:42:0,42,447	0/0:3,0:3:9:0,9,96	0/0:13,0:13:39:0,39,402	./.:.:.:.:.	./.:.:.:.:.	0/0:2,0:2:6:0,6,64	./.:.:.:.:.	0/0:1,0:1:3:0,3,31	0/0:7,0:7:18:0,18,203	0/0:9,0:9:27:0,27,285	0/0:1,0:1:3:0,3,33	0/0:11,0:11:33:0,33,342	0/0:11,0:11:33:0,33,339	./.:.:.:.:.	./.:.:.:.:.	0/0:4,0:4:12:0,12,130	0/0:1,0:1:3:0,3,32	0/0:3,0:3:9:0,9,92	0/0:3,0:3:9:0,9,96	0/0:1,0:1:3:0,3,32	0/0:9,0:9:27:0,27,275	0/0:1,0:1:3:0,3,32	0/0:8,0:8:24:0,24,250	0/0:2,0:2:6:0,6,64	0/0:7,0:7:21:0,21,220	0/0:2,0:2:6:0,6,63	0/0:2,0:2:6:0,6,66	0/0:8,0:8:24:0,24,250	0/0:14,0:14:42:0,42,433	1/1:0,13:13:39:396,39,0	0/0:10,0:10:30:0,30,307	0/0:4,0:4:12:0,12,122	0/0:10,0:10:30:0,30,313	./.:.:.:.:.	./.:.:.:.:.	0/0:4,0:4:9:0,9,107	0/0:1,0:1:3:0,3,32	0/0:2,0:2:6:0,6,61	0/0:7,0:7:21:0,21,218	0/0:4,0:4:12:0,12,126	0/0:3,0:3:9:0,9,95	./.:.:.:.:.	1/1:0,2:2:6:57,6,0	1/1:0,10:10:30:310,30,0	0/0:5,0:5:15:0,15,158	0/0:7,0:7:21:0,21,223	0/0:2,0:2:6:0,6,59	./.:.:.:.:.	0/0:1,0:1:3:0,3,32	0/0:5,0:5:15:0,15,154	0/0:7,0:7:21:0,21,218	0/0:4,0:4:12:0,12,122	./.:.:.:.:.	0/0:3,0:3:9:0,9,92	0/0:3,0:3:9:0,9,92	./.:.:.:.:.	0/0:1,0:1:3:0,3,32	0/0:2,0:2:6:0,6,69	0/0:5,0:5:15:0,15,155	0/1:4,2:6:41:41,0,104	1/1:0,5:5:15:140,15,0	0/0:5,0:5:15:0,15,153	0/0:3,0:3:9:0,9,97	1/1:0,3:3:9:94,9,0	0/0:4,0:4:12:0,12,125	0/0:7,0:7:21:0,21,217	0/0:1,0:1:3:0,3,32	0/0:2,0:2:6:0,6,62	0/0:4,0:4:12:0,12,129	0/0:3,0:3:9:0,9,92	0/0:3,0:3:9:0,9,95	./.:.:.:.:.	0/0:2,0:2:6:0,6,66	0/0:2,0:2:6:0,6,64	0/0:5,0:5:15:0,15,156	0/0:2,0:2:6:0,6,63	./.:.:.:.:.	0/0:1,0:1:3:0,3,32	0/0:1,0:1:3:0,3,28	0/0:5,0:5:15:0,15,157	0/0:1,0:1:3:0,3,31	0/0:2,0:2:6:0,6,63	0/0:6,0:6:18:0,18,189	0/0:1,0:1:3:0,3,31	0/0:2,0:2:6:0,6,61	0/0:4,0:4:12:0,12,122	./.:.:.:.:.	0/0:2,0:2:6:0,6,63	0/0:2,0:2:6:0,6,61	0/0:3,0:3:9:0,9,95	0/0:2,0:2:6:0,6,63	0/0:7,0:7:21:0,21,223	./.:.:.:.:.	0/0:5,0:5:9:0,9,124	0/0:1,0:1:3:0,3,33	0/0:1,0:1:3:0,3,31	0/0:7,0:7:21:0,21,216	0/0:1,0:1:3:0,3,33	0/0:6,0:6:18:0,18,187	./.:.:.:.:.	0/0:2,0:2:6:0,6,62	0/0:2,0:2:6:0,6,65	0/0:3,0:3:9:0,9,92	0/0:1,0:1:3:0,3,34	./.:.:.:.:.	0/0:3,0:3:9:0,9,91	1/1:0,5:5:15:151,15,0	1/1:0,4:4:12:123,12,0	0/0:6,0:6:18:0,18,191	0/0:3,0:3:9:0,9,94	0/0:5,0:5:15:0,15,159	0/0:1,0:1:3:0,3,32	0/0:3,0:3:9:0,9,93	0/0:6,0:6:18:0,18,187	0/0:2,0:2:6:0,6,61	0/0:2,0:2:3:0,3,45	./.:.:.:.:.	0/0:10,0:10:18:0,18,243	0/0:3,0:3:6:0,6,75	0/0:12,0:12:27:0,27,318	0/0:3,0:3:9:0,9,94	0/0:2,0:2:6:0,6,58	0/0:23,0:23:69:0,69,794
chr0	43179302	.	T	A	2229.43	.	AC=24;AF=0.092;AN=262;BaseQRankSum=-0.596;DP=1033;Dels=0.00;FS=0.417;HaplotypeScore=0.1110;InbreedingCoeff=0.5318;MLEAC=20;MLEAF=0.076;MQ=58.80;MQ0=22;MQRankSum=-0.528;QD=23.72;ReadPosRankSum=0.309	GT:AD:DP:GQ:PL	0/0:52,0:52:99:0,156,1666	1/1:0,12:12:36:373,36,0	0/0:22,0:22:66:0,66,690	0/0:41,0:43:99:0,123,1273	0/0:10,0:10:30:0,30,311	0/0:25,0:27:75:0,75,771	0/0:20,0:20:57:0,57,596	0/0:2,0:2:6:0,6,65	0/0:2,0:2:6:0,6,65	0/0:20,0:22:57:0,57,602	0/0:4,0:4:12:0,12,130	0/0:16,0:16:48:0,48,496	0/0:16,0:16:45:0,45,482	0/0:3,0:3:9:0,9,95	0/0:10,0:10:27:0,27,275	0/0:27,0:29:78:0,78,822	0/0:15,0:17:45:0,45,459	0/0:3,0:3:9:0,9,97	0/0:5,0:5:15:0,15,152	0/0:9,1:10:24:0,24,254	0/0:6,0:6:18:0,18,198	1/1:0,20:20:60:611,60,0	1/1:0,11:12:33:335,33,0	0/0:22,0:23:66:0,66,682	0/0:5,0:5:15:0,15,160	0/0:14,0:15:42:0,42,430	0/0:14,0:14:42:0,42,445	0/0:6,0:6:18:0,18,185	0/0:3,0:3:9:0,9,91	0/0:23,0:24:69:0,69,709	0/0:5,0:5:15:0,15,162	0/0:6,0:6:18:0,18,197	0/0:21,0:21:63:0,63,642	0/0:8,0:8:24:0,24,256	1/1:0,18:19:54:551,54,0	0/0:8,0:8:24:0,24,244	0/0:13,0:14:39:0,39,402	0/0:12,0:12:36:0,36,374	0/0:13,0:13:39:0,39,395	0/0:2,0:2:6:0,6,65	0/0:9,0:9:27:0,27,286	0/0:9,0:9:27:0,27,278	0/0:21,0:21:63:0,63,649	0/0:13,0:15:39:0,39,404	0/0:18,0:20:54:0,54,567	0/0:15,0:15:45:0,45,452	0/0:12,0:12:36:0,36,379	0/0:3,0:3:9:0,9,95	0/0:1,0:1:3:0,3,32	0/0:7,0:7:21:0,21,212	0/0:2,0:2:6:0,6,63	0/0:2,0:2:6:0,6,61	0/0:4,0:4:9:0,9,107	0/0:4,0:4:12:0,12,123	0/0:2,0:4:6:0,6,61	0/0:8,0:8:24:0,24,239	0/0:1,0:2:3:0,3,25	./.:.:.:.:.	0/0:4,0:4:12:0,12,126	0/0:2,0:2:6:0,6,63	0/0:2,0:2:6:0,6,62	0/0:3,0:3:9:0,9,88	0/0:7,0:7:21:0,21,207	0/0:2,0:2:3:0,3,30	0/0:2,0:2:6:0,6,63	0/0:7,0:7:21:0,21,217	0/0:2,0:2:6:0,6,57	0/0:3,0:4:9:0,9,93	0/0:2,0:2:6:0,6,63	0/0:6,0:6:18:0,18,181	0/0:2,0:2:6:0,6,65	0/0:5,0:5:15:0,15,155	0/0:4,0:4:9:0,9,109	0/0:3,0:4:9:0,9,95	0/0:3,0:3:9:0,9,92	0/0:2,0:2:6:0,6,61	1/1:0,1:1:3:30,3,0	0/0:1,0:1:3:0,3,32	0/0:2,0:2:6:0,6,63	0/0:4,0:4:12:0,12,130	1/1:0,1:1:3:32,3,0	1/1:0,2:2:6:64,6,0	0/1:1,3:4:20:85,0,20	0/0:3,0:3:9:0,9,94	0/0:5,0:5:12:0,12,138	0/0:7,0:7:21:0,21,220	0/0:5,0:5:15:0,15,153	0/0:8,0:8:24:0,24,244	./.:.:.:.:.	0/0:7,0:7:21:0,21,226	0/0:1,0:1:3:0,3,32	0/0:2,0:4:6:0,6,63	0/0:4,0:4:12:0,12,123	./.:.:.:.:.	0/0:2,0:2:6:0,6,61	0/0:5,0:5:15:0,15,158	0/0:11,0:11:33:0,33,341	0/0:2,0:2:6:0,6,61	0/0:1,0:1:3:0,3,30	0/0:1,0:1:3:0,3,31	0/0:13,0:13:39:0,39,390	./.:.:.:.:.	0/0:7,0:7:21:0,21,216	1/1:0,2:3:6:61,6,0	1/1:0,1:1:3:32,3,0	0/0:8,0:8:18:0,18,216	0/0:7,0:7:21:0,21,229	1/1:0,4:4:12:119,12,0	0/0:5,0:5:15:0,15,156	0/0:5,0:5:15:0,15,151	0/0:7,0:7:15:0,15,170	0/0:5,0:5:15:0,15,158	0/0:4,0:4:9:0,9,104	0/0:8,0:8:24:0,24,249	0/0:6,0:6:18:0,18,176	0/0:3,0:3:9:0,9,96	0/0:3,0:3:9:0,9,93	./.:.:.:.:.	0/0:4,0:4:12:0,12,126	0/0:3,0:3:9:0,9,92	0/0:4,0:4:12:0,12,124	0/0:3,0:3:9:0,9,95	0/0:8,0:8:21:0,21,227	0/0:3,0:3:9:0,9,96	0/0:3,0:3:9:0,9,95	1/1:0,5:5:15:155,15,0	0/0:5,0:5:15:0,15,157	0/0:5,0:5:15:0,15,155	0/0:4,0:4:9:0,9,107	0/0:9,0:9:9:0,9,134	0/0:5,0:5:9:0,9,121	./.:.:.:.:.	0/0:5,0:7:9:0,9,121	0/1:6,4:10:71:71,0,133	0/0:4,0:4:6:0,6,89	0/0:2,0:2:3:0,3,45	0/0:17,0:17:51:0,51,572
chr0	43179714	.	A	G	2660.22	.	AC=19;AF=0.071;AN=266;BaseQRankSum=-2.496;DP=1173;Dels=0.00;FS=0.000;HaplotypeScore=0.1759;InbreedingCoeff=0.5108;MLEAC=18;MLEAF=0.068;MQ=59.52;MQ0=0;MQRankSum=1.075;QD=21.99;ReadPosRankSum=-0.822	GT:AD:DP:GQ:PL	0/0:63,0:63:99:0,189,2017	0/0:19,0:19:51:0,51,547	0/0:20,0:20:60:0,60,612	0/0:37,0:37:99:0,111,1148	0/0:17,0:17:45:0,45,483	1/1:0,16:17:42:459,42,0	0/0:23,1:24:60:0,60,658	0/0:7,0:7:21:0,21,231	0/0:6,0:6:18:0,18,183	0/0:12,0:12:36:0,36,371	0/0:7,0:7:21:0,21,221	0/0:12,0:12:33:0,33,358	0/0:4,0:4:12:0,12,135	0/0:1,0:1:3:0,3,32	0/0:19,0:19:54:0,54,574	0/0:20,0:20:57:0,57,595	0/0:19,0:19:54:0,54,588	0/0:3,0:3:9:0,9,98	0/0:12,0:12:36:0,36,372	0/0:20,0:20:60:0,60,610	0/0:12,0:12:36:0,36,397	0/0:30,0:30:87:0,87,881	0/0:15,0:15:33:0,33,384	0/0:31,0:31:90:0,90,961	0/0:2,0:2:6:0,6,67	0/0:22,0:22:66:0,66,681	0/0:15,0:15:42:0,42,442	1/1:0,11:11:33:347,33,0	1/1:0,8:8:24:248,24,0	0/0:17,0:17:48:0,48,511	0/0:14,0:14:42:0,42,455	0/1:5,3:8:73:73,0,138	0/0:21,0:21:57:0,57,619	0/0:10,0:10:30:0,30,316	0/0:15,0:15:42:0,42,442	0/0:4,0:4:12:0,12,133	1/1:0,22:22:66:673,66,0	0/0:19,0:19:51:0,51,557	1/1:0,19:19:54:574,54,0	0/0:6,0:6:18:0,18,181	0/1:7,1:8:1:1,0,201	0/0:15,0:15:45:0,45,474	0/0:22,0:22:66:0,66,673	0/0:17,0:17:42:0,42,454	0/0:30,0:30:90:0,90,918	0/0:18,0:18:48:0,48,530	0/0:7,0:7:21:0,21,214	0/0:8,0:8:21:0,21,227	0/0:7,0:7:21:0,21,218	0/0:5,0:5:15:0,15,156	0/0:4,0:4:9:0,9,109	0/0:7,0:7:15:0,15,183	0/0:3,0:3:9:0,9,93	0/0:1,0:1:3:0,3,31	0/0:1,0:1:3:0,3,31	0/0:10,0:10:30:0,30,308	0/0:1,0:1:3:0,3,32	0/0:3,0:3:9:0,9,94	0/0:2,0:2:6:0,6,64	0/0:4,0:4:12:0,12,126	0/0:5,0:5:12:0,12,126	0/0:6,0:6:18:0,18,189	0/0:6,0:6:18:0,18,189	0/0:2,0:2:6:0,6,62	0/0:6,0:6:18:0,18,181	0/0:4,0:4:12:0,12,118	0/0:6,0:6:18:0,18,183	0/0:3,0:3:9:0,9,92	0/0:2,0:2:6:0,6,63	0/0:5,0:5:15:0,15,156	0/0:2,0:2:6:0,6,64	0/0:2,0:2:6:0,6,62	0/0:5,0:5:15:0,15,160	0/0:11,0:11:33:0,33,347	0/0:10,0:10:24:0,24,277	0/0:2,0:2:6:0,6,62	0/0:2,0:2:6:0,6,61	0/0:1,0:1:3:0,3,32	0/0:2,0:2:6:0,6,62	0/0:6,0:6:15:0,15,166	0/0:2,0:2:6:0,6,62	0/0:3,0:3:9:0,9,91	0/0:5,0:5:15:0,15,165	0/0:2,0:2:6:0,6,63	1/1:0,5:5:15:157,15,0	0/0:9,0:9:27:0,27,279	0/0:4,0:4:12:0,12,124	0/1:9,1:10:1:1,0,245	0/0:3,0:3:9:0,9,97	1/1:0,9:9:27:272,27,0	./.:.:.:.:.	0/0:5,0:5:15:0,15,158	0/0:4,0:4:12:0,12,126	0/0:5,0:5:15:0,15,154	0/0:3,0:3:9:0,9,95	0/0:3,0:3:9:0,9,97	0/0:10,0:10:24:0,24,257	0/0:1,0:1:3:0,3,32	0/0:1,0:1:3:0,3,32	0/0:2,0:2:6:0,6,63	0/0:18,0:18:54:0,54,586	0/0:1,0:1:3:0,3,31	0/0:4,0:4:12:0,12,125	0/0:6,0:6:15:0,15,171	0/0:2,0:2:6:0,6,62	0/0:7,0:7:18:0,18,203	0/0:3,0:3:9:0,9,92	0/0:4,0:4:12:0,12,122	0/0:8,0:8:24:0,24,246	0/0:2,0:2:6:0,6,61	0/0:10,0:10:30:0,30,305	0/0:8,0:8:24:0,24,253	0/0:11,0:11:30:0,30,325	./.:.:.:.:.	1/1:0,4:4:12:123,12,0	0/0:4,0:4:12:0,12,124	0/0:3,0:3:9:0,9,93	./.:.:.:.:.	0/0:2,0:2:3:0,3,45	0/0:6,0:6:15:0,15,170	0/0:6,0:6:18:0,18,186	0/0:3,0:3:6:0,6,56	0/0:8,0:8:21:0,21,237	0/0:4,0:4:12:0,12,128	0/0:6,0:6:18:0,18,185	0/0:6,0:6:18:0,18,184	0/0:2,0:2:6:0,6,65	0/0:3,0:3:9:0,9,93	0/0:3,0:3:9:0,9,94	0/0:6,0:6:9:0,9,121	0/0:8,0:8:12:0,12,179	0/0:3,0:3:6:0,6,76	0/0:2,0:2:3:0,3,45	0/0:1,0:1:3:0,3,22	0/0:4,0:4:6:0,6,76	./.:.:.:.:.	0/0:17,0:17:51:0,51,587
chr0	43180309	.	A	G	2129.41	.	AC=16;AF=0.061;AN=262;BaseQRankSum=2.240;DP=890;Dels=0.00;FS=9.547;HaplotypeScore=0.0647;InbreedingCoeff=0.4568;MLEAC=15;MLEAF=0.057;MQ=59.60;MQ0=0;MQRankSum=-1.182;QD=27.65;ReadPosRankSum=-0.830	GT:AD:DP:GQ:PL	0/0:58,0:58:99:0,174,1774	0/0:18,0:18:51:0,51,531	0/0:15,0:15:45:0,45,459	0/0:30,0:30:90:0,90,904	1/1:0,15:15:42:441,42,0	0/0:16,0:16:48:0,48,474	0/0:13,0:13:39:0,39,385	1/1:0,2:2:6:68,6,0	0/0:1,0:1:3:0,3,31	0/0:15,0:15:45:0,45,446	0/0:3,0:3:9:0,9,97	0/0:14,0:14:39:0,39,413	0/0:7,0:7:21:0,21,212	0/0:3,0:3:9:0,9,97	0/0:20,0:20:57:0,57,572	1/1:0,18:18:54:579,54,0	1/1:0,22:22:63:670,63,0	0/0:5,0:5:15:0,15,153	0/0:11,0:11:33:0,33,342	0/0:9,0:9:21:0,21,240	0/0:4,0:4:12:0,12,124	0/0:10,0:10:30:0,30,311	0/0:21,0:21:63:0,63,637	0/0:17,0:17:51:0,51,504	0/0:5,0:5:15:0,15,157	0/0:9,0:9:27:0,27,264	0/0:8,0:8:24:0,24,241	0/0:5,0:5:15:0,15,155	0/0:5,0:5:15:0,15,160	0/0:18,0:18:51:0,51,544	0/0:2,0:2:6:0,6,59	0/0:5,0:5:15:0,15,165	0/0:21,0:21:63:0,63,642	0/0:4,0:4:12:0,12,122	0/0:21,0:21:60:0,60,615	0/0:5,0:5:15:0,15,147	0/0:16,0:16:48:0,48,474	0/0:11,0:11:33:0,33,331	0/0:13,0:13:39:0,39,391	0/0:3,0:3:9:0,9,95	0/0:3,0:3:9:0,9,94	0/0:14,0:14:42:0,42,424	0/0:9,0:9:27:0,27,267	0/0:13,0:13:39:0,39,392	0/0:15,0:15:45:0,45,457	0/0:17,0:17:51:0,51,524	0/0:6,0:6:18:0,18,193	./.:.:.:.:.	./.:.:.:.:.	0/0:5,0:5:15:0,15,149	./.:.:.:.:.	0/0:3,0:3:9:0,9,90	0/0:4,0:4:9:0,9,103	0/0:2,0:2:6:0,6,61	0/0:2,0:2:6:0,6,65	0/0:4,0:4:12:0,12,118	0/0:2,0:2:6:0,6,63	0/0:7,0:7:21:0,21,217	0/0:3,0:3:9:0,9,89	0/0:2,0:2:6:0,6,61	0/0:6,0:6:18:0,18,189	0/0:2,0:2:6:0,6,62	1/1:0,8:8:24:245,24,0	0/0:6,0:6:18:0,18,184	0/0:2,0:2:6:0,6,59	0/0:3,0:3:9:0,9,95	0/0:3,0:3:9:0,9,91	0/0:5,0:5:15:0,15,148	0/0:1,0:1:3:0,3,32	0/0:3,0:3:9:0,9,91	0/0:1,0:1:3:0,3,29	0/0:2,0:2:6:0,6,57	0/0:7,0:7:21:0,21,214	0/0:1,0:1:3:0,3,29	0/0:3,0:3:9:0,9,92	0/0:5,0:5:15:0,15,156	0/0:3,0:3:6:0,6,74	0/0:5,0:5:15:0,15,161	0/0:1,0:1:3:0,3,30	0/0:3,0:3:9:0,9,94	0/0:3,0:3:9:0,9,95	0/0:3,0:3:9:0,9,88	0/0:3,0:3:9:0,9,96	0/0:3,0:3:9:0,9,94	0/0:1,0:1:3:0,3,32	0/0:5,0:5:15:0,15,155	1/1:0,6:6:18:189,18,0	0/0:1,0:1:3:0,3,32	1/1:0,3:3:9:97,9,0	0/0:9,0:9:27:0,27,287	1/1:0,3:3:6:76,6,0	0/0:1,0:1:3:0,3,30	0/0:3,0:3:9:0,9,90	0/0:2,0:2:6:0,6,61	0/0:2,0:2:6:0,6,60	0/0:3,0:3:9:0,9,89	0/0:8,0:8:24:0,24,252	0/0:1,0:1:3:0,3,29	./.:.:.:.:.	0/0:1,0:1:3:0,3,30	0/0:2,0:2:6:0,6,59	0/0:1,0:1:3:0,3,30	0/0:4,0:4:9:0,9,104	0/0:2,0:2:6:0,6,59	./.:.:.:.:.	0/0:1,0:1:3:0,3,30	0/0:7,0:7:21:0,21,210	0/0:4,0:4:12:0,12,117	0/0:3,0:3:6:0,6,63	0/0:3,0:3:9:0,9,86	0/0:6,0:6:18:0,18,182	0/0:3,0:3:6:0,6,61	0/0:9,0:9:27:0,27,285	0/0:5,0:5:15:0,15,150	0/0:5,0:5:15:0,15,150	0/0:1,0:1:3:0,3,32	0/0:2,0:2:6:0,6,59	0/0:3,0:3:9:0,9,92	0/0:5,0:5:15:0,15,149	0/0:3,0:3:9:0,9,89	0/0:1,0:1:3:0,3,33	0/0:4,0:4:12:0,12,124	0/0:2,0:2:6:0,6,61	0/0:3,0:3:9:0,9,95	0/0:3,0:3:9:0,9,91	0/0:1,0:1:3:0,3,32	0/0:1,0:1:3:0,3,32	0/0:2,0:2:6:0,6,63	0/0:9,0:9:27:0,27,274	0/0:2,0:2:3:0,3,45	./.:.:.:.:.	0/0:3,0:3:6:0,6,75	0/0:6,0:6:12:0,12,152	0/0:5,0:5:12:0,12,134	0/0:5,0:5:9:0,9,111	0/0:3,0:3:6:0,6,75	0/0:31,0:31:93:0,93,1036
chr0	43180808	.	T	C	2531.21	.	AC=23;AF=0.087;AN=264;BaseQRankSum=-5.170;DP=1010;Dels=0.00;FS=1.314;HaplotypeScore=0.0990;InbreedingCoeff=0.5556;MLEAC=21;MLEAF=0.080;MQ=59.63;MQ0=0;MQRankSum=1.299;QD=25.57;ReadPosRankSum=-0.341	GT:AD:DP:GQ:PL	0/0:58,0:58:99:0,174,1873	0/0:25,0:25:75:0,75,791	0/0:22,0:22:66:0,66,702	0/0:41,0:41:99:0,123,1267	0/0:14,0:14:39:0,39,411	0/0:15,0:15:45:0,45,462	1/1:0,30:30:81:854,81,0	0/0:1,0:1:3:0,3,32	0/0:5,0:5:15:0,15,161	0/0:14,0:14:42:0,42,443	0/0:3,0:3:9:0,9,94	0/0:14,0:14:39:0,39,425	0/0:16,0:16:48:0,48,506	0/0:1,0:1:3:0,3,32	0/0:15,0:16:45:0,45,466	0/0:18,0:18:54:0,54,568	0/0:15,0:15:42:0,42,449	0/0:2,0:2:6:0,6,61	0/0:6,0:6:18:0,18,196	0/0:8,0:8:24:0,24,249	0/0:2,0:2:6:0,6,63	0/0:22,0:22:60:0,60,635	0/0:14,0:14:42:0,42,434	0/0:21,0:21:63:0,63,652	./.:.:.:.:.	1/1:0,14:14:42:420,42,0	1/1:0,16:16:42:437,42,0	0/0:2,0:2:6:0,6,63	0/0:5,0:5:15:0,15,159	0/0:20,0:20:54:0,54,583	0/0:4,0:4:12:0,12,135	0/0:3,0:3:9:0,9,95	0/0:20,0:20:60:0,60,625	0/0:1,0:1:3:0,3,32	0/0:15,0:15:42:0,42,458	0/1:1,2:3:25:53,0,25	0/0:15,0:15:45:0,45,459	0/0:17,0:17:48:0,48,520	0/0:21,0:21:63:0,63,653	0/0:1,0:1:3:0,3,33	0/0:10,0:10:30:0,30,323	0/0:12,0:12:36:0,36,367	0/0:11,0:11:33:0,33,345	0/0:17,0:17:51:0,51,534	0/0:22,0:22:66:0,66,691	0/0:25,0:25:72:0,72,768	0/0:12,0:12:33:0,33,348	0/0:6,0:6:18:0,18,186	./.:.:.:.:.	0/0:6,0:6:18:0,18,194	0/0:2,0:2:6:0,6,61	./.:.:.:.:.	0/0:5,0:5:15:0,15,156	0/0:2,0:2:6:0,6,59	0/0:4,0:4:12:0,12,121	0/0:4,0:4:12:0,12,129	0/0:5,0:5:15:0,15,162	0/0:6,0:6:18:0,18,189	0/0:4,0:4:9:0,9,94	0/0:2,0:2:6:0,6,65	0/0:4,0:4:12:0,12,125	0/0:2,0:2:6:0,6,66	0/0:7,0:7:21:0,21,216	1/1:0,3:3:9:87,9,0	1/1:0,3:3:9:88,9,0	0/0:8,0:8:24:0,24,254	1/1:0,6:6:18:185,18,0	0/0:4,0:4:12:0,12,125	0/0:1,0:1:3:0,3,32	0/0:1,0:1:3:0,3,32	0/0:4,0:4:12:0,12,127	0/0:4,0:4:12:0,12,121	0/0:3,0:3:9:0,9,95	0/0:4,0:4:12:0,12,119	0/0:1,0:1:3:0,3,30	0/0:2,0:2:6:0,6,65	0/0:1,0:1:3:0,3,31	0/0:8,0:8:24:0,24,247	0/0:3,0:3:9:0,9,92	0/0:7,0:7:21:0,21,222	0/0:3,0:3:6:0,6,75	0/0:3,0:3:9:0,9,89	0/0:2,0:2:6:0,6,65	0/0:7,0:7:21:0,21,219	0/0:1,0:1:3:0,3,31	0/0:3,0:3:9:0,9,99	0/0:3,0:3:9:0,9,94	0/0:3,0:3:9:0,9,95	0/0:4,0:4:12:0,12,129	0/0:7,0:7:21:0,21,223	0/0:2,0:2:6:0,6,61	0/0:1,0:1:3:0,3,32	0/0:4,0:4:12:0,12,129	1/1:0,2:2:6:63,6,0	0/0:4,0:4:12:0,12,122	./.:.:.:.:.	1/1:0,4:4:12:118,12,0	0/0:1,0:1:3:0,3,31	1/1:0,3:3:9:88,9,0	0/0:4,0:4:12:0,12,122	0/0:5,0:5:15:0,15,154	0/0:2,0:2:6:0,6,61	0/0:5,0:5:15:0,15,154	0/0:1,0:1:3:0,3,33	0/0:1,0:1:3:0,3,32	0/0:2,0:2:6:0,6,64	0/0:3,0:3:9:0,9,95	0/0:6,0:6:18:0,18,189	0/0:4,0:4:12:0,12,126	1/1:0,10:10:30:297,30,0	1/1:0,5:5:15:144,15,0	0/0:4,0:4:12:0,12,127	0/0:7,0:7:21:0,21,224	0/0:5,0:5:15:0,15,151	0/0:5,0:5:15:0,15,157	0/0:2,0:2:6:0,6,64	0/0:3,0:3:9:0,9,92	0/0:1,0:1:3:0,3,32	0/0:4,0:4:12:0,12,127	0/0:2,0:2:6:0,6,61	0/0:9,0:9:27:0,27,275	0/0:6,0:6:18:0,18,187	0/0:12,0:12:36:0,36,379	0/0:5,0:5:15:0,15,162	0/0:3,0:3:9:0,9,93	0/0:4,0:4:12:0,12,125	0/0:6,0:6:18:0,18,189	0/0:6,0:6:18:0,18,191	0/0:5,0:5:15:0,15,153	0/0:2,0:2:3:0,3,45	./.:.:.:.:.	0/0:4,0:4:9:0,9,106	0/0:4,0:4:12:0,12,125	0/0:2,0:2:3:0,3,45	0/0:7,0:7:12:0,12,152	0/0:4,0:4:9:0,9,107	0/0:22,0:22:66:0,66,735
chr0	43181599	.	C	A	1264.44	.	AC=18;AF=0.070;AN=258;BaseQRankSum=-0.999;DP=938;Dels=0.00;FS=0.561;HaplotypeScore=0.0689;InbreedingCoeff=0.4806;MLEAC=14;MLEAF=0.054;MQ=59.35;MQ0=0;MQRankSum=0.828;QD=26.34;ReadPosRankSum=-0.237	GT:AD:DP:GQ:PL	0/0:71,0:71:99:0,214,2240	0/0:15,0:15:45:0,45,472	0/0:12,0:12:30:0,30,347	0/0:41,0:41:99:0,111,1212	0/0:22,0:22:60:0,60,645	0/0:17,0:17:42:0,42,478	0/0:11,0:11:33:0,33,344	0/0:2,0:2:6:0,6,65	0/0:1,0:1:3:0,3,31	0/0:26,0:26:72:0,72,736	./.:.:.:.:.	0/0:14,0:14:42:0,42,438	0/0:14,0:14:42:0,42,439	./.:.:.:.:.	0/0:22,0:22:54:0,54,607	0/0:8,0:8:21:0,21,232	0/0:13,0:13:36:0,36,393	./.:.:.:.:.	0/0:11,0:11:30:0,30,320	0/0:2,0:2:6:0,6,65	0/0:2,0:2:6:0,6,67	0/0:6,0:6:12:0,12,153	0/0:17,0:17:45:0,45,499	0/0:19,0:19:57:0,57,602	1/1:0,5:5:15:163,15,0	0/0:28,0:28:84:0,84,856	0/0:13,0:13:39:0,39,399	0/0:2,0:2:6:0,6,69	0/0:2,0:2:6:0,6,67	0/0:11,0:11:30:0,30,330	0/0:5,0:5:15:0,15,168	0/0:6,0:6:18:0,18,185	0/0:8,0:8:24:0,24,253	0/0:2,0:2:6:0,6,66	0/0:10,0:10:30:0,30,316	0/0:3,0:3:9:0,9,100	0/0:14,0:14:36:0,36,414	0/0:8,0:8:21:0,21,230	0/0:17,0:17:45:0,45,497	0/0:2,0:2:6:0,6,65	./.:.:.:.:.	0/0:12,0:12:36:0,36,380	0/0:19,0:19:48:0,48,544	0/0:14,0:14:39:0,39,435	1/1:0,20:20:60:623,60,0	0/0:16,0:16:36:0,36,426	0/0:19,0:19:51:0,51,565	0/0:2,0:2:6:0,6,65	0/0:2,0:2:6:0,6,63	0/0:6,0:6:18:0,18,185	0/0:2,0:2:6:0,6,61	0/0:6,0:6:18:0,18,186	0/0:6,0:6:12:0,12,152	0/0:4,0:4:9:0,9,106	0/0:6,0:6:18:0,18,181	0/0:3,0:3:9:0,9,95	0/0:2,0:2:6:0,6,61	0/0:10,0:10:24:0,24,280	0/0:8,0:8:21:0,21,231	0/0:6,0:6:18:0,18,193	0/0:5,0:5:15:0,15,154	0/0:1,0:1:3:0,3,32	0/0:14,0:14:42:0,42,428	0/0:2,0:2:6:0,6,65	0/0:2,0:2:6:0,6,61	0/0:6,0:6:18:0,18,187	0/0:2,0:2:6:0,6,65	0/0:4,0:4:12:0,12,122	0/0:1,0:1:3:0,3,31	0/0:1,0:1:3:0,3,33	1/1:0,1:1:3:31,3,0	1/1:0,2:2:6:62,6,0	0/0:6,0:6:18:0,18,185	0/0:5,0:5:15:0,15,156	0/0:6,0:6:15:0,15,171	0/0:3,0:3:9:0,9,95	0/0:5,0:5:12:0,12,138	./.:.:.:.:.	0/0:2,0:2:6:0,6,62	0/0:2,0:2:6:0,6,62	0/0:2,0:2:6:0,6,61	0/0:4,0:4:12:0,12,128	0/0:1,0:1:3:0,3,30	1/1:0,3:3:9:94,9,0	0/0:3,0:3:6:0,6,61	1/1:0,2:2:6:69,6,0	0/0:4,0:4:9:0,9,109	0/0:3,0:3:9:0,9,95	0/0:4,0:4:12:0,12,129	0/0:6,0:6:15:0,15,169	0/0:1,0:1:3:0,3,32	0/0:3,0:3:9:0,9,95	0/0:1,0:1:3:0,3,32	0/0:2,0:2:6:0,6,61	0/0:2,0:2:6:0,6,61	0/0:5,0:5:15:0,15,149	0/0:3,0:3:9:0,9,92	0/0:4,0:4:12:0,12,124	0/0:2,0:2:6:0,6,64	0/0:3,0:3:9:0,9,93	0/0:3,0:3:9:0,9,98	./.:.:.:.:.	0/0:3,0:3:9:0,9,91	0/0:2,0:2:6:0,6,66	0/0:4,0:4:9:0,9,109	1/1:0,1:1:3:32,3,0	0/0:7,0:7:21:0,21,225	0/0:11,0:11:30:0,30,331	0/0:4,0:4:12:0,12,132	./.:.:.:.:.	0/0:10,0:10:30:0,30,314	0/0:4,0:4:12:0,12,131	0/0:7,0:7:21:0,21,216	0/0:4,0:4:12:0,12,122	0/0:3,0:3:9:0,9,95	0/0:2,0:2:6:0,6,63	0/0:3,0:3:9:0,9,94	0/0:2,0:2:6:0,6,59	0/0:2,0:2:6:0,6,61	0/0:4,0:4:12:0,12,123	0/0:2,0:2:6:0,6,64	0/0:9,0:9:21:0,21,245	0/0:1,0:1:3:0,3,31	0/0:6,0:6:15:0,15,154	0/0:6,0:6:18:0,18,181	0/0:3,0:3:9:0,9,95	1/1:0,7:7:21:221,21,0	1/1:0,7:7:18:201,18,0	0/0:3,0:3:9:0,9,96	0/0:4,0:4:6:0,6,89	0/0:3,0:3:6:0,6,75	0/0:1,0:1:3:0,3,32	0/0:4,0:4:6:0,6,89	0/0:3,0:3:6:0,6,76	./.:.:.:.:.	0/0:4,0:4:6:0,6,89	0/0:26,0:26:78:0,78,893
chr0	43181859	.	G	A	1859.55	.	AC=18;AF=0.069;AN=260;BaseQRankSum=-4.930;DP=1042;Dels=0.00;FS=17.272;HaplotypeScore=0.0938;InbreedingCoeff=0.5003;MLEAC=14;MLEAF=0.054;MQ=55.42;MQ0=10;MQRankSum=3.451;QD=25.47;ReadPosRankSum=0.302	GT:AD:DP:GQ:PL	0/0:56,0:56:99:0,168,1859	1/1:1,19:20:54:574,54,0	0/0:12,1:13:9:0,9,357	0/0:39,0:39:99:0,117,1230	0/0:16,0:16:45:0,45,495	1/1:0,21:21:63:645,63,0	0/0:11,0:11:33:0,33,357	0/0:2,0:2:6:0,6,67	0/0:1,0:1:3:0,3,34	0/0:12,0:12:36:0,36,390	0/0:2,0:2:6:0,6,69	0/0:25,0:25:72:0,72,785	0/0:9,0:9:21:0,21,227	./.:.:.:.:.	0/0:17,0:17:48:0,48,518	0/0:27,0:27:78:0,78,848	0/0:13,0:13:39:0,39,406	0/0:3,0:3:9:0,9,97	0/0:20,0:20:60:0,60,636	0/0:11,2:13:27:0,27,318	0/0:3,0:3:9:0,9,102	0/0:21,2:23:60:0,60,664	0/0:23,2:25:69:0,69,743	0/0:21,3:24:63:0,63,657	0/0:4,0:4:12:0,12,133	0/0:22,1:23:66:0,66,697	0/0:17,0:17:45:0,45,480	0/0:4,0:4:12:0,12,130	0/0:1,0:1:3:0,3,32	0/0:23,0:23:69:0,69,743	0/0:4,0:4:12:0,12,133	0/0:3,0:3:9:0,9,100	0/0:20,0:20:54:0,54,590	0/0:5,0:5:15:0,15,161	1/1:0,15:15:45:457,45,0	0/0:3,0:3:9:0,9,92	0/0:24,0:24:72:0,72,775	0/0:13,0:13:39:0,39,413	0/0:15,0:15:45:0,45,469	0/0:3,0:3:9:0,9,92	0/0:2,0:2:6:0,6,69	0/0:13,0:13:39:0,39,411	0/0:20,0:20:54:0,54,606	0/0:20,0:20:60:0,60,651	0/0:15,2:17:45:0,45,473	0/0:30,0:30:87:0,87,948	0/0:11,0:11:30:0,30,336	0/0:3,0:3:9:0,9,101	0/0:3,0:3:9:0,9,90	0/0:3,0:3:9:0,9,97	0/0:2,0:2:6:0,6,55	0/0:5,0:5:15:0,15,159	0/0:5,0:5:15:0,15,166	0/0:2,0:2:6:0,6,63	./.:.:.:.:.	0/0:3,0:3:9:0,9,89	0/0:4,0:4:12:0,12,120	0/0:5,0:5:12:0,12,142	0/0:4,0:4:12:0,12,130	0/0:5,0:5:15:0,15,158	0/0:5,0:5:15:0,15,158	0/0:1,0:1:3:0,3,33	0/0:9,0:9:21:0,21,249	0/0:10,0:10:30:0,30,324	0/0:4,0:4:12:0,12,128	0/0:8,0:8:24:0,24,252	0/0:4,0:4:12:0,12,129	0/0:2,0:2:6:0,6,64	0/0:3,0:3:9:0,9,100	0/0:1,0:1:3:0,3,31	./.:.:.:.:.	0/0:2,0:2:6:0,6,63	0/0:1,0:1:3:0,3,32	0/0:8,0:8:24:0,24,259	0/0:5,0:5:15:0,15,159	0/0:4,3:7:12:0,12,130	1/1:0,3:3:9:93,9,0	0/0:3,0:3:6:0,6,78	0/0:2,0:2:6:0,6,65	0/0:4,0:4:9:0,9,108	1/1:0,3:3:9:95,9,0	./.:.:.:.:.	./.:.:.:.:.	0/0:4,0:4:12:0,12,130	1/1:0,1:1:3:30,3,0	0/0:3,0:3:9:0,9,100	0/0:5,0:5:15:0,15,162	0/0:3,0:3:9:0,9,96	0/0:1,0:1:3:0,3,31	0/0:9,0:9:27:0,27,290	0/0:4,0:4:9:0,9,111	0/0:2,0:2:6:0,6,66	0/0:1,0:1:3:0,3,32	0/0:2,0:2:6:0,6,67	0/0:2,0:2:6:0,6,65	0/0:4,0:4:12:0,12,125	0/0:4,0:4:12:0,12,126	0/0:1,0:1:3:0,3,33	0/0:4,0:4:12:0,12,127	0/0:1,0:1:3:0,3,30	0/0:3,0:3:9:0,9,94	0/0:2,0:2:6:0,6,56	0/0:6,0:6:18:0,18,189	0/0:1,0:1:3:0,3,33	0/0:3,0:3:9:0,9,100	0/0:6,0:6:18:0,18,196	0/0:5,0:5:15:0,15,162	0/0:6,0:6:18:0,18,187	0/0:4,0:4:12:0,12,116	0/0:2,0:2:6:0,6,65	0/0:4,0:4:12:0,12,128	0/0:4,0:4:12:0,12,119	0/0:12,2:14:33:0,33,359	0/0:1,0:1:3:0,3,32	0/0:7,0:7:21:0,21,214	0/0:4,0:4:12:0,12,124	0/0:3,0:3:9:0,9,97	0/0:3,0:3:9:0,9,92	0/0:4,0:4:12:0,12,126	0/0:3,0:3:9:0,9,97	./.:.:.:.:.	0/0:4,0:4:12:0,12,129	0/0:8,0:8:24:0,24,254	0/0:5,0:5:12:0,12,129	0/0:4,0:4:12:0,12,128	0/0:3,0:3:9:0,9,100	0/0:6,0:6:15:0,15,173	0/0:6,0:6:18:0,18,194	0/0:4,0:4:12:0,12,129	1/1:0,4:4:3:45,3,0	1/1:0,1:1:3:31,3,0	./.:.:.:.:.	1/1:0,5:5:9:121,9,0	0/0:3,1:4:6:0,6,76	0/0:6,0:6:9:0,9,134	0/0:4,0:4:6:0,6,77	0/0:28,0:28:81:0,81,915
chr0	43181997	.	A	G	4677.43	.	AC=63;AF=0.258;AN=244;BaseQRankSum=2.917;DP=912;Dels=0.00;FS=2.487;HaplotypeScore=0.0380;InbreedingCoeff=0.6876;MLEAC=59;MLEAF=0.242;MQ=42.68;MQ0=44;MQRankSum=-0.949;QD=24.88;ReadPosRankSum=0.755	GT:AD:DP:GQ:PL	0/0:63,0:63:99:0,165,1730	0/0:14,0:14:42:0,42,434	0/0:16,0:16:39:0,39,410	0/0:27,0:27:72:0,72,734	0/0:16,0:16:48:0,48,486	0/0:18,0:18:48:0,48,494	0/0:14,0:14:36:0,36,355	0/0:1,0:1:3:0,3,33	./.:.:.:.:.	1/1:0,13:13:36:389,36,0	1/1:0,1:1:3:33,3,0	0/0:25,0:25:69:0,69,705	1/1:0,7:7:21:221,21,0	./.:.:.:.:.	1/1:0,8:8:21:221,21,0	0/0:25,0:25:72:0,72,736	0/0:15,0:15:33:0,33,326	0/0:2,0:2:6:0,6,59	0/0:6,0:6:18:0,18,195	0/0:9,0:9:18:0,18,178	0/0:2,0:2:6:0,6,63	0/0:25,0:25:54:0,54,554	0/0:19,0:19:54:0,54,533	0/0:14,0:14:27:0,27,274	0/0:1,0:1:3:0,3,29	0/0:28,0:28:72:0,72,731	0/0:10,0:10:27:0,27,276	0/0:3,0:3:9:0,9,89	./.:.:.:.:.	1/1:3,19:22:57:603,57,0	1/1:0,7:7:18:186,18,0	0/1:1,1:2:19:25,0,19	1/1:0,28:28:63:642,63,0	./.:.:.:.:.	0/0:15,0:15:42:0,42,415	0/0:2,0:2:6:0,6,61	0/0:21,2:23:63:0,63,625	1/1:0,15:15:42:426,42,0	1/1:0,10:10:27:284,27,0	0/0:6,0:6:18:0,18,189	0/0:2,0:2:3:0,3,33	1/1:1,6:7:18:190,18,0	0/0:17,0:17:42:0,42,422	0/0:21,0:21:60:0,60,612	0/0:25,0:25:69:0,69,707	0/0:22,0:22:57:0,57,575	0/0:11,0:11:21:0,21,224	0/0:2,0:2:6:0,6,65	1/1:0,2:2:6:63,6,0	0/0:3,0:3:3:0,3,30	0/0:2,0:2:6:0,6,62	0/0:4,0:4:12:0,12,122	1/1:0,9:9:21:221,21,0	0/0:2,0:2:6:0,6,61	0/0:2,1:3:6:0,6,61	1/1:0,1:1:3:32,3,0	0/0:3,0:3:9:0,9,95	0/0:3,0:3:9:0,9,83	1/1:0,3:3:9:95,9,0	0/0:6,0:6:12:0,12,118	1/1:0,3:3:9:95,9,0	1/1:0,2:2:6:63,6,0	0/0:6,0:6:12:0,12,126	0/0:5,0:5:15:0,15,153	0/0:2,0:2:6:0,6,63	1/1:0,10:10:30:316,30,0	0/0:2,0:2:6:0,6,61	1/1:0,2:2:6:63,6,0	1/1:0,3:3:9:97,9,0	./.:.:.:.:.	./.:.:.:.:.	0/0:1,0:1:3:0,3,31	./.:.:.:.:.	0/0:7,1:8:21:0,21,210	0/0:4,0:4:9:0,9,95	0/0:1,0:1:3:0,3,31	0/0:3,1:4:9:0,9,89	0/0:3,0:3:9:0,9,92	0/0:2,0:2:6:0,6,63	0/0:2,0:2:6:0,6,60	./.:.:.:.:.	./.:.:.:.:.	0/0:2,0:2:6:0,6,63	0/0:3,1:4:9:0,9,95	0/0:1,0:1:3:0,3,33	0/0:2,0:2:6:0,6,65	0/0:4,0:4:12:0,12,122	0/0:2,0:2:6:0,6,59	0/0:2,0:2:6:0,6,67	0/0:2,0:2:6:0,6,63	0/0:2,1:3:6:0,6,63	1/1:0,5:5:9:95,9,0	./.:.:.:.:.	./.:.:.:.:.	1/1:0,3:3:9:92,9,0	1/1:0,1:1:3:32,3,0	0/0:7,0:7:21:0,21,221	1/1:0,3:4:9:88,9,0	./.:.:.:.:.	1/1:0,2:2:6:62,6,0	1/1:0,3:3:6:65,6,0	1/1:0,1:1:3:32,3,0	1/1:0,1:1:3:32,3,0	0/0:3,0:3:3:0,3,32	0/0:3,0:3:9:0,9,90	0/0:4,0:4:12:0,12,122	0/0:3,0:3:9:0,9,95	0/0:7,0:7:15:0,15,153	0/0:5,0:5:9:0,9,91	0/0:3,0:3:9:0,9,83	0/0:4,0:4:9:0,9,90	0/0:5,0:5:9:0,9,91	0/0:10,0:10:21:0,21,209	1/1:0,5:5:15:158,15,0	1/1:0,3:3:9:95,9,0	1/1:0,3:3:9:95,9,0	1/1:0,2:2:6:65,6,0	0/0:5,0:5:15:0,15,154	0/0:3,1:4:9:0,9,89	0/0:3,0:3:6:0,6,59	0/0:2,0:2:6:0,6,61	0/0:3,0:3:9:0,9,96	0/0:3,0:3:9:0,9,93	0/0:2,0:2:6:0,6,59	0/0:1,0:1:3:0,3,29	0/0:5,0:5:12:0,12,126	0/0:4,0:6:12:0,12,122	0/0:5,0:5:15:0,15,153	0/0:2,0:2:3:0,3,30	./.:.:.:.:.	0/0:2,0:2:3:0,3,31	./.:.:.:.:.	0/0:5,0:5:9:0,9,107	0/0:3,0:3:3:0,3,30	./.:.:.:.:.	0/0:4,0:4:6:0,6,89	0/0:23,0:23:54:0,54,604
chr0	43183138	.	C	T	1131.82	.	AC=18;AF=0.075;AN=240;BaseQRankSum=-0.891;DP=583;Dels=0.00;FS=4.821;HaplotypeScore=0.0511;InbreedingCoeff=0.3942;MLEAC=14;MLEAF=0.058;MQ=59.16;MQ0=0;MQRankSum=0.005;QD=25.15;ReadPosRankSum=-0.082	GT:AD:DP:GQ:PL	0/0:27,0:27:78:0,78,846	1/1:0,17:17:51:520,51,0	0/0:4,0:4:12:0,12,130	0/0:34,0:34:99:0,99,1075	0/0:13,0:13:39:0,39,401	1/1:0,4:4:12:124,12,0	0/0:5,0:5:15:0,15,150	./.:.:.:.:.	0/0:3,0:3:6:0,6,65	0/0:9,0:9:24:0,24,244	./.:.:.:.:.	0/0:5,0:5:15:0,15,157	0/0:9,0:9:27:0,27,290	./.:.:.:.:.	0/0:9,0:9:27:0,27,275	0/0:7,0:7:21:0,21,220	0/0:3,0:3:9:0,9,96	./.:.:.:.:.	./.:.:.:.:.	./.:.:.:.:.	0/0:2,0:2:6:0,6,65	0/0:2,0:2:6:0,6,67	0/0:6,0:6:18:0,18,185	0/0:14,0:14:39:0,39,424	0/0:2,0:2:6:0,6,69	0/0:15,0:15:45:0,45,478	0/0:7,0:7:21:0,21,225	./.:.:.:.:.	./.:.:.:.:.	0/0:7,0:7:21:0,21,222	0/0:2,0:2:6:0,6,65	0/0:1,0:1:3:0,3,36	0/0:3,0:3:9:0,9,95	0/0:1,0:1:3:0,3,33	1/1:0,12:12:36:375,36,0	0/0:5,0:5:15:0,15,168	0/0:13,0:13:39:0,39,410	0/0:3,0:3:9:0,9,97	0/0:9,0:9:27:0,27,274	0/0:1,0:1:3:0,3,32	0/0:1,0:1:3:0,3,32	0/0:16,0:16:48:0,48,510	0/0:17,0:17:51:0,51,548	0/0:11,0:11:30:0,30,331	0/0:8,0:8:21:0,21,241	0/0:4,0:4:12:0,12,126	0/0:7,0:7:18:0,18,208	0/0:2,0:2:3:0,3,33	0/0:2,0:2:6:0,6,62	0/0:1,0:1:3:0,3,33	0/0:2,0:2:6:0,6,61	./.:.:.:.:.	0/0:4,0:4:12:0,12,122	0/0:3,0:3:9:0,9,97	0/0:6,0:6:15:0,15,172	0/0:1,0:1:3:0,3,32	./.:.:.:.:.	0/0:4,0:4:9:0,9,112	0/0:3,0:3:6:0,6,76	0/0:4,0:4:12:0,12,126	0/0:3,0:3:9:0,9,97	0/0:1,0:1:3:0,3,32	0/0:6,0:6:18:0,18,189	0/0:6,0:6:18:0,18,187	0/0:3,0:3:9:0,9,95	0/0:4,0:4:12:0,12,118	0/0:1,0:1:3:0,3,31	0/0:1,0:1:3:0,3,32	0/0:5,0:5:15:0,15,155	./.:.:.:.:.	0/0:1,0:1:3:0,3,32	0/0:5,0:5:15:0,15,154	0/0:1,0:1:3:0,3,32	0/0:6,0:6:18:0,18,187	0/0:5,0:5:15:0,15,156	0/0:5,0:5:15:0,15,159	1/1:0,2:2:6:60,6,0	0/0:2,0:2:6:0,6,63	./.:.:.:.:.	0/0:7,0:7:15:0,15,167	1/1:0,3:3:9:94,9,0	0/0:3,0:3:9:0,9,95	0/0:8,0:8:24:0,24,260	./.:.:.:.:.	1/1:0,1:1:3:30,3,0	0/0:2,0:2:6:0,6,64	0/0:1,0:1:3:0,3,30	./.:.:.:.:.	0/0:2,0:2:6:0,6,63	0/0:1,0:1:3:0,3,32	./.:.:.:.:.	0/0:2,0:2:6:0,6,62	0/0:3,0:3:9:0,9,97	0/0:2,0:2:6:0,6,65	0/0:2,0:2:6:0,6,61	0/0:2,0:2:6:0,6,63	0/0:3,0:3:9:0,9,97	0/0:1,0:1:3:0,3,32	0/0:2,0:2:6:0,6,67	0/0:2,0:2:6:0,6,64	0/0:2,0:2:6:0,6,70	0/0:2,0:2:6:0,6,61	0/0:1,0:1:3:0,3,34	0/0:3,0:3:9:0,9,99	0/0:2,0:2:6:0,6,67	0/0:2,0:2:6:0,6,64	0/0:3,0:3:9:0,9,94	0/0:3,0:3:9:0,9,91	0/0:1,0:1:3:0,3,35	0/0:2,0:2:6:0,6,52	0/0:3,0:3:9:0,9,92	0/0:1,0:1:3:0,3,36	0/0:4,0:4:12:0,12,124	0/0:2,0:2:6:0,6,65	0/0:3,0:3:9:0,9,95	0/0:4,0:4:12:0,12,114	./.:.:.:.:.	0/0:2,0:2:6:0,6,65	0/0:2,0:2:6:0,6,61	0/0:3,0:3:9:0,9,97	0/0:4,0:4:12:0,12,118	0/0:5,0:5:15:0,15,160	0/0:4,0:4:12:0,12,123	0/0:4,0:4:12:0,12,123	./.:.:.:.:.	0/0:6,0:6:18:0,18,185	0/0:3,0:3:9:0,9,98	0/0:8,0:8:24:0,24,248	0/0:3,0:3:9:0,9,95	1/1:0,2:2:3:45,3,0	1/1:0,2:2:6:52,6,0	0/0:1,0:1:3:0,3,32	1/1:0,2:2:3:45,3,0	0/0:10,0:10:24:0,24,278	0/0:3,0:3:6:0,6,76	0/0:2,0:2:3:0,3,45	0/0:25,0:25:75:0,75,804
chr0	43183261	.	G	A	645.74	.	AC=14;AF=0.062;AN=226;BaseQRankSum=-3.254;DP=490;Dels=0.00;FS=9.832;HaplotypeScore=0.1698;InbreedingCoeff=0.3025;MLEAC=11;MLEAF=0.049;MQ=59.20;MQ0=0;MQRankSum=0.844;QD=23.92;ReadPosRankSum=-1.904	GT:AD:DP:GQ:PL	0/0:33,0:33:93:0,93,1041	0/0:10,0:10:30:0,30,315	0/0:8,0:8:21:0,21,217	0/0:29,0:29:81:0,81,870	0/0:4,0:4:12:0,12,121	0/0:4,0:4:12:0,12,120	1/1:0,8:8:24:248,24,0	0/0:2,0:2:6:0,6,67	0/0:1,0:1:3:0,3,32	0/0:13,0:13:39:0,39,404	./.:.:.:.:.	0/0:5,0:5:15:0,15,155	0/0:10,0:10:27:0,27,299	./.:.:.:.:.	0/0:9,0:9:27:0,27,291	0/0:9,0:9:27:0,27,289	0/0:5,0:5:15:0,15,152	./.:.:.:.:.	0/0:1,0:1:3:0,3,31	0/0:2,0:2:6:0,6,60	0/0:1,0:1:3:0,3,33	0/0:2,0:2:3:0,3,32	0/0:10,0:10:30:0,30,306	0/0:7,0:7:21:0,21,219	./.:.:.:.:.	1/1:0,10:10:30:304,30,0	0/0:10,0:10:30:0,30,313	0/0:2,0:2:6:0,6,66	0/0:2,0:2:6:0,6,65	0/0:6,1:7:18:0,18,184	0/0:3,0:3:9:0,9,98	0/0:2,0:2:6:0,6,64	./.:.:.:.:.	0/0:1,0:1:3:0,3,31	0/0:12,0:12:36:0,36,379	0/0:2,0:2:6:0,6,65	0/0:9,0:9:24:0,24,269	0/0:3,0:3:9:0,9,94	0/0:2,0:2:6:0,6,65	./.:.:.:.:.	0/0:3,0:3:9:0,9,100	0/0:8,0:8:24:0,24,253	0/0:13,0:13:39:0,39,407	0/0:9,0:9:24:0,24,264	0/0:6,0:6:18:0,18,195	0/0:4,0:4:12:0,12,124	0/0:3,0:3:9:0,9,95	0/0:2,0:2:6:0,6,66	0/0:6,0:6:18:0,18,190	0/0:1,0:1:3:0,3,31	./.:.:.:.:.	0/0:2,0:2:6:0,6,63	0/0:2,0:2:6:0,6,62	0/0:3,0:3:9:0,9,92	0/0:3,0:3:9:0,9,94	0/0:1,0:1:3:0,3,32	0/0:2,0:2:6:0,6,61	0/0:3,0:3:9:0,9,96	0/0:3,0:3:9:0,9,100	0/0:1,0:1:3:0,3,32	0/0:2,0:2:6:0,6,66	0/0:1,0:1:3:0,3,32	0/0:5,0:5:15:0,15,155	0/0:1,0:1:3:0,3,32	1/1:0,2:2:6:59,6,0	0/0:3,0:3:9:0,9,95	1/1:0,3:3:9:89,9,0	0/0:6,0:6:18:0,18,185	0/0:1,0:1:3:0,3,32	./.:.:.:.:.	0/0:1,0:1:3:0,3,32	./.:.:.:.:.	0/0:1,0:1:3:0,3,31	0/0:5,0:5:15:0,15,161	0/0:1,0:1:3:0,3,30	0/0:1,0:1:3:0,3,30	0/0:1,0:1:3:0,3,35	0/0:1,0:1:3:0,3,30	0/0:2,0:2:6:0,6,61	0/0:2,0:2:6:0,6,64	0/0:1,0:1:3:0,3,32	./.:.:.:.:.	0/0:2,0:2:6:0,6,67	./.:.:.:.:.	0/0:1,0:1:3:0,3,32	0/0:4,0:4:12:0,12,126	0/0:2,0:2:6:0,6,65	0/0:3,0:3:9:0,9,94	0/0:4,0:4:12:0,12,129	./.:.:.:.:.	./.:.:.:.:.	./.:.:.:.:.	0/0:1,0:1:3:0,3,30	1/1:0,2:2:6:60,6,0	0/0:1,0:1:3:0,3,31	./.:.:.:.:.	1/1:0,1:1:3:32,3,0	./.:.:.:.:.	./.:.:.:.:.	0/0:1,0:1:3:0,3,31	0/0:1,0:1:3:0,3,35	0/0:2,0:2:6:0,6,61	./.:.:.:.:.	0/0:2,0:2:6:0,6,60	0/0:2,0:2:6:0,6,61	0/0:2,0:2:6:0,6,68	0/0:4,0:4:12:0,12,126	0/0:4,0:4:12:0,12,121	0/0:3,0:3:9:0,9,91	1/1:0,1:1:3:30,3,0	./.:.:.:.:.	0/0:3,0:3:9:0,9,92	0/0:4,0:4:12:0,12,125	0/0:3,0:3:9:0,9,92	0/0:3,0:3:9:0,9,98	0/0:3,0:3:9:0,9,97	./.:.:.:.:.	0/0:3,0:3:9:0,9,92	./.:.:.:.:.	./.:.:.:.:.	0/0:2,0:2:6:0,6,61	./.:.:.:.:.	0/0:3,0:3:9:0,9,89	0/0:1,0:1:3:0,3,30	0/0:1,0:1:3:0,3,32	0/0:5,0:5:12:0,12,136	0/0:1,0:1:3:0,3,31	0/0:2,0:2:6:0,6,59	0/0:2,0:2:6:0,6,59	0/0:8,1:9:15:0,15,199	0/0:2,0:2:3:0,3,45	0/0:2,0:2:6:0,6,63	./.:.:.:.:.	0/0:8,0:8:21:0,21,239	0/0:6,0:6:9:0,9,134	0/0:6,0:6:9:0,9,134	0/0:25,0:25:72:0,72,814
chr0	43183291	.	A	C	2050.42	.	AC=30;AF=0.119;AN=252;BaseQRankSum=7.930;DP=660;Dels=0.00;FS=5.088;HaplotypeScore=0.1672;InbreedingCoeff=0.4695;MLEAC=28;MLEAF=0.111;MQ=59.22;MQ0=0;MQRankSum=0.619;QD=25.95;ReadPosRankSum=-3.459	GT:AD:DP:GQ:PL	0/0:40,0:40:99:0,108,1186	0/0:14,0:14:39:0,39,421	0/0:9,0:9:24:0,24,254	0/0:34,0:34:99:0,102,1031	0/0:9,0:9:27:0,27,275	0/0:3,0:3:9:0,9,93	0/0:12,0:12:33:0,33,341	0/0:1,0:1:3:0,3,32	0/0:1,0:1:3:0,3,25	0/0:13,0:13:39:0,39,394	./.:.:.:.:.	1/1:0,9:9:27:304,27,0	0/0:10,0:10:27:0,27,298	./.:.:.:.:.	0/0:8,0:8:21:0,21,235	0/0:11,0:11:30:0,30,323	0/0:5,0:5:15:0,15,158	./.:.:.:.:.	0/0:4,0:4:9:0,9,102	0/0:2,0:2:6:0,6,59	0/0:2,0:2:6:0,6,59	./.:.:.:.:.	0/0:9,0:9:27:0,27,270	1/1:1,15:16:42:479,42,0	./.:.:.:.:.	0/0:15,0:15:45:0,45,451	0/0:12,0:12:36:0,36,363	0/0:2,0:2:6:0,6,69	0/0:1,0:1:3:0,3,34	0/0:4,0:5:9:0,9,102	0/0:4,0:4:12:0,12,119	0/0:1,0:1:3:0,3,30	0/0:2,0:2:6:0,6,63	0/0:1,0:1:3:0,3,31	0/0:14,0:14:39:0,39,415	0/0:2,0:2:6:0,6,61	0/0:17,0:17:45:0,45,489	0/0:7,0:7:18:0,18,189	0/0:7,0:7:21:0,21,215	./.:.:.:.:.	0/0:2,0:2:6:0,6,67	0/0:13,0:13:33:0,33,373	0/0:18,0:18:48:0,48,499	1/1:0,10:10:27:308,27,0	0/0:7,0:7:21:0,21,216	0/0:7,0:7:18:0,18,198	0/0:12,0:12:36:0,36,368	0/1:1,2:3:24:52,0,24	0/0:5,0:5:15:0,15,151	0/0:3,0:3:6:0,6,73	./.:.:.:.:.	0/0:2,0:2:6:0,6,62	0/0:3,0:3:6:0,6,77	0/0:4,0:4:12:0,12,124	1/1:0,7:7:18:208,18,0	0/0:1,0:1:3:0,3,27	1/1:0,2:2:6:70,6,0	1/1:0,3:3:9:95,9,0	0/0:3,0:3:9:0,9,88	1/1:0,5:5:15:164,15,0	0/0:3,0:3:9:0,9,95	0/0:1,0:1:3:0,3,32	0/0:7,0:7:21:0,21,219	0/0:3,0:3:9:0,9,92	0/0:4,0:4:9:0,9,107	0/0:1,0:1:3:0,3,31	0/0:5,0:5:15:0,15,161	0/0:8,0:8:21:0,21,235	0/0:5,0:5:15:0,15,151	./.:.:.:.:.	0/0:1,0:1:3:0,3,30	0/0:1,0:1:3:0,3,29	0/0:1,0:1:3:0,3,32	0/1:2,1:3:26:26,0,48	1/1:0,6:6:15:181,15,0	1/1:0,3:3:9:101,9,0	0/0:2,0:2:6:0,6,61	1/1:0,2:2:6:65,6,0	1/1:0,2:2:6:66,6,0	0/0:6,0:6:15:0,15,165	0/0:1,0:1:3:0,3,29	0/0:1,0:1:3:0,3,32	0/0:2,0:2:6:0,6,63	0/0:1,0:1:3:0,3,29	0/0:2,0:2:6:0,6,63	0/0:7,0:7:18:0,18,191	0/0:2,0:2:6:0,6,64	0/0:3,0:3:9:0,9,93	0/0:2,0:2:6:0,6,60	./.:.:.:.:.	0/0:2,0:2:6:0,6,67	0/0:3,0:3:6:0,6,75	0/0:2,0:2:6:0,6,61	0/0:1,0:1:3:0,3,32	0/0:4,0:4:12:0,12,124	0/0:1,0:1:3:0,3,30	./.:.:.:.:.	0/0:3,0:3:9:0,9,96	0/0:4,0:4:12:0,12,123	0/0:1,0:1:3:0,3,30	0/0:2,0:2:6:0,6,59	0/0:2,0:2:6:0,6,62	0/0:1,0:1:3:0,3,32	0/0:3,0:3:9:0,9,97	0/0:3,0:3:9:0,9,88	0/0:1,0:1:3:0,3,32	0/0:3,0:3:9:0,9,89	0/0:3,0:3:9:0,9,96	0/0:3,0:3:9:0,9,99	0/0:1,0:1:3:0,3,28	0/0:1,0:1:3:0,3,29	0/0:3,0:3:9:0,9,98	0/0:5,0:5:15:0,15,150	0/0:1,0:1:3:0,3,29	0/0:3,0:3:9:0,9,94	0/0:2,0:2:6:0,6,59	0/0:3,0:3:9:0,9,91	0/0:2,0:2:6:0,6,58	1/1:0,1:1:3:30,3,0	./.:.:.:.:.	1/1:0,4:4:12:133,12,0	1/1:0,3:3:9:97,9,0	0/0:7,0:7:21:0,21,221	0/0:2,0:2:6:0,6,67	0/0:2,0:2:6:0,6,66	0/0:7,0:7:18:0,18,196	0/0:1,0:1:3:0,3,32	0/0:6,0:6:15:0,15,164	0/0:5,0:5:15:0,15,153	0/0:9,0:9:15:0,15,195	0/0:2,0:2:3:0,3,45	0/0:2,0:2:6:0,6,61	0/0:3,0:3:6:0,6,75	0/0:9,1:10:18:0,18,212	0/0:2,0:2:3:0,3,45	0/0:4,0:4:6:0,6,89	0/0:29,0:29:84:0,84,944
chr0	43183391	.	T	G	818.17	.	AC=14;AF=0.057;AN=246;BaseQRankSum=-1.544;DP=734;Dels=0.00;FS=0.000;HaplotypeScore=0.0539;InbreedingCoeff=0.4119;MLEAC=11;MLEAF=0.045;MQ=58.75;MQ0=1;MQRankSum=3.294;QD=23.38;ReadPosRankSum=-1.802	GT:AD:DP:GQ:PL	0/0:36,0:36:99:0,105,1155	0/0:19,0:19:54:0,54,584	0/0:11,0:11:30:0,30,325	0/0:31,0:31:81:0,81,897	0/0:19,0:19:57:0,57,592	0/0:5,0:5:15:0,15,154	1/1:0,7:7:18:196,18,0	0/0:1,0:1:3:0,3,33	0/0:4,0:4:12:0,12,130	0/0:17,0:17:51:0,51,526	0/0:2,0:2:6:0,6,63	0/0:10,0:10:30:0,30,326	0/0:17,0:17:51:0,51,520	0/0:1,0:1:3:0,3,32	0/0:23,0:23:69:0,69,715	0/0:8,0:8:24:0,24,251	0/0:14,0:14:39:0,39,415	./.:.:.:.:.	0/0:5,0:5:9:0,9,121	0/0:1,0:1:3:0,3,32	0/0:1,0:1:3:0,3,31	0/0:4,0:4:9:0,9,108	0/0:12,0:12:36:0,36,375	0/0:18,0:18:51:0,51,548	./.:.:.:.:.	1/1:1,12:13:33:354,33,0	0/0:14,0:14:42:0,42,449	0/0:3,0:3:9:0,9,97	./.:.:.:.:.	0/0:7,0:7:21:0,21,218	0/0:4,0:4:12:0,12,129	0/0:2,0:2:6:0,6,65	0/0:5,0:5:9:0,9,119	0/0:2,0:2:6:0,6,62	0/0:14,0:14:42:0,42,434	0/0:4,0:4:12:0,12,123	0/0:13,0:13:36:0,36,392	0/0:6,0:6:12:0,12,151	0/0:11,0:11:33:0,33,351	./.:.:.:.:.	0/0:3,0:3:9:0,9,98	0/0:7,0:7:21:0,21,215	0/0:14,0:14:42:0,42,439	0/0:15,0:15:42:0,42,457	0/0:13,0:13:36:0,36,385	0/0:5,0:5:15:0,15,154	0/0:10,0:10:30:0,30,311	0/0:2,0:2:6:0,6,67	0/0:2,0:2:6:0,6,61	0/0:5,0:5:12:0,12,134	./.:.:.:.:.	0/0:3,0:3:9:0,9,97	0/0:1,0:1:3:0,3,31	0/0:7,0:7:18:0,18,203	0/0:3,0:3:9:0,9,97	./.:.:.:.:.	0/0:1,0:1:3:0,3,33	0/0:7,0:7:18:0,18,201	0/0:2,0:2:6:0,6,65	0/0:4,0:4:12:0,12,126	0/0:5,0:5:15:0,15,156	0/0:1,0:1:3:0,3,32	0/0:2,0:2:6:0,6,63	0/0:8,0:8:24:0,24,247	1/1:0,4:4:12:126,12,0	0/0:3,0:3:9:0,9,97	1/1:0,4:4:12:124,12,0	0/0:11,0:11:30:0,30,326	0/0:2,0:2:6:0,6,65	0/0:2,0:2:6:0,6,63	0/0:2,0:2:6:0,6,62	0/0:3,0:3:9:0,9,93	0/0:2,0:2:6:0,6,62	0/0:5,0:5:12:0,12,139	0/0:3,0:3:9:0,9,91	0/0:5,0:5:15:0,15,163	0/0:1,0:1:3:0,3,31	0/0:4,0:4:12:0,12,125	./.:.:.:.:.	./.:.:.:.:.	0/0:6,0:6:18:0,18,190	0/0:1,0:1:3:0,3,33	0/0:2,0:2:6:0,6,63	0/0:4,0:4:12:0,12,124	0/0:5,0:5:15:0,15,160	./.:.:.:.:.	0/0:3,0:3:6:0,6,74	0/0:3,0:3:9:0,9,94	0/0:2,0:2:6:0,6,64	0/0:2,0:2:6:0,6,62	./.:.:.:.:.	0/0:4,0:4:9:0,9,104	0/0:5,0:5:15:0,15,153	./.:.:.:.:.	0/0:2,0:2:6:0,6,63	./.:.:.:.:.	0/0:2,0:2:6:0,6,62	0/0:3,0:3:9:0,9,93	1/1:0,2:2:6:61,6,0	0/0:3,0:3:9:0,9,92	0/0:2,0:2:6:0,6,65	0/0:1,0:1:3:0,3,32	./.:.:.:.:.	0/0:2,0:2:6:0,6,64	0/0:4,0:4:12:0,12,130	0/0:7,0:7:18:0,18,200	0/0:4,0:4:12:0,12,128	0/0:3,0:3:9:0,9,97	0/0:2,0:2:6:0,6,64	1/1:0,1:1:3:31,3,0	1/1:0,4:4:12:123,12,0	0/0:2,0:2:6:0,6,65	0/0:4,0:4:12:0,12,119	0/0:5,0:5:15:0,15,164	0/0:2,0:2:6:0,6,64	0/0:8,0:8:24:0,24,256	0/0:5,0:5:12:0,12,138	0/0:2,0:2:6:0,6,63	0/0:4,0:4:12:0,12,126	0/0:4,0:4:12:0,12,131	0/0:5,0:5:15:0,15,154	0/0:5,0:5:15:0,15,157	0/0:4,0:4:12:0,12,123	0/0:7,0:7:21:0,21,227	0/0:3,0:3:9:0,9,94	0/0:5,0:5:15:0,15,154	0/0:1,0:1:3:0,3,32	0/0:9,0:9:24:0,24,267	0/0:1,0:1:3:0,3,32	0/0:4,0:4:9:0,9,89	0/0:1,0:1:3:0,3,31	./.:.:.:.:.	0/0:4,0:4:6:0,6,76	0/0:5,0:5:12:0,12,139	0/0:2,0:2:3:0,3,45	0/0:1,0:1:3:0,3,25	0/0:27,0:27:81:0,81,892
chr0	43184917	.	C	T	773.48	.	AC=15;AF=0.058;AN=260;BaseQRankSum=-0.031;DP=907;Dels=0.00;FS=2.236;HaplotypeScore=0.0486;InbreedingCoeff=0.4076;MLEAC=10;MLEAF=0.038;MQ=59.91;MQ0=0;MQRankSum=-0.373;QD=19.83;ReadPosRankSum=1.612	GT:AD:DP:GQ:PL	0/0:58,0:58:99:0,174,1837	0/0:21,0:21:63:0,63,645	0/0:9,0:9:27:0,27,291	0/0:42,0:42:99:0,126,1309	0/0:13,0:13:39:0,39,399	0/0:6,0:6:15:0,15,174	0/0:17,0:17:45:0,45,501	0/0:2,0:2:6:0,6,64	./.:.:.:.:.	0/0:16,0:16:42:0,42,461	0/0:1,0:1:3:0,3,32	0/0:14,0:14:39:0,39,423	0/0:16,0:16:45:0,45,473	./.:.:.:.:.	0/0:22,0:22:63:0,63,662	0/0:15,0:15:39:0,39,422	0/0:11,0:11:33:0,33,330	0/0:2,0:2:6:0,6,65	0/0:7,0:7:15:0,15,183	1/1:0,7:7:21:216,21,0	0/0:3,0:3:9:0,9,96	0/0:7,0:7:21:0,21,216	0/0:10,0:10:30:0,30,316	0/0:17,0:17:48:0,48,491	./.:.:.:.:.	0/0:22,0:22:48:0,48,578	0/0:16,0:16:48:0,48,498	0/0:1,0:1:3:0,3,32	./.:.:.:.:.	0/0:18,0:18:39:0,39,479	0/0:6,0:6:15:0,15,159	0/0:2,0:2:6:0,6,65	0/0:9,0:9:21:0,21,256	0/0:4,0:4:12:0,12,124	0/0:13,0:13:39:0,39,411	0/0:2,0:2:6:0,6,63	0/0:11,0:11:33:0,33,353	0/0:9,0:9:27:0,27,282	0/0:13,0:13:39:0,39,415	0/0:2,0:2:6:0,6,64	0/0:1,0:1:3:0,3,33	0/0:10,0:10:30:0,30,300	0/0:17,0:17:51:0,51,513	0/0:19,0:19:51:0,51,566	0/0:8,0:8:24:0,24,243	0/0:16,0:16:48:0,48,501	0/0:13,0:13:39:0,39,393	0/0:1,0:1:3:0,3,33	0/0:3,0:3:9:0,9,93	0/0:6,0:6:18:0,18,175	0/0:4,0:4:12:0,12,118	0/0:7,0:7:21:0,21,223	0/0:2,0:2:6:0,6,59	0/0:1,0:1:3:0,3,31	0/0:3,0:3:9:0,9,94	0/0:2,0:2:6:0,6,61	0/0:1,0:1:3:0,3,33	0/0:11,0:11:24:0,24,281	./.:.:.:.:.	0/0:8,0:8:24:0,24,239	0/0:6,0:6:18:0,18,186	0/0:6,0:6:18:0,18,183	0/0:5,0:5:15:0,15,153	0/0:8,0:8:24:0,24,247	0/0:10,0:10:27:0,27,294	0/0:2,0:2:6:0,6,58	0/0:3,0:3:9:0,9,98	0/0:6,0:6:15:0,15,169	0/0:6,0:6:15:0,15,169	./.:.:.:.:.	0/0:2,0:2:6:0,6,58	0/0:6,0:6:18:0,18,187	1/1:0,4:4:12:122,12,0	0/1:6,5:11:99:127,0,145	0/0:5,0:5:15:0,15,160	0/0:2,0:2:6:0,6,59	0/0:3,0:3:9:0,9,84	0/0:2,0:2:6:0,6,63	0/0:2,0:2:6:0,6,63	0/0:3,0:3:9:0,9,93	0/0:1,0:1:3:0,3,28	0/0:2,0:2:6:0,6,59	0/0:1,0:1:3:0,3,29	0/0:7,0:7:21:0,21,215	0/0:4,0:4:12:0,12,120	0/0:3,0:3:9:0,9,94	0/0:5,0:5:15:0,15,159	0/0:4,0:5:12:0,12,125	0/0:6,0:6:18:0,18,189	0/0:5,0:5:15:0,15,155	0/0:1,0:1:3:0,3,28	0/0:1,0:1:3:0,3,29	0/0:3,0:3:9:0,9,97	0/0:2,0:2:6:0,6,63	0/0:7,0:7:21:0,21,206	0/0:1,0:1:3:0,3,26	0/0:3,0:3:9:0,9,93	0/0:6,0:6:18:0,18,183	0/0:2,0:2:6:0,6,61	0/0:5,0:5:15:0,15,154	0/0:6,0:6:18:0,18,191	./.:.:.:.:.	0/0:2,0:2:6:0,6,66	0/0:4,0:4:12:0,12,127	0/0:4,0:4:12:0,12,125	0/0:11,0:11:33:0,33,335	0/0:4,0:4:12:0,12,132	0/0:6,0:6:18:0,18,183	0/0:2,0:2:6:0,6,53	0/0:1,0:1:3:0,3,32	0/0:6,0:6:12:0,12,147	0/0:2,0:2:6:0,6,55	0/0:8,0:8:24:0,24,257	0/0:5,0:5:15:0,15,151	0/0:4,0:4:12:0,12,126	0/0:5,0:5:15:0,15,150	0/0:2,0:2:6:0,6,62	0/0:4,0:4:12:0,12,116	0/0:7,0:7:21:0,21,221	1/1:0,2:2:6:64,6,0	0/0:1,0:1:3:0,3,30	0/0:3,0:3:9:0,9,97	1/1:0,6:6:18:184,18,0	1/1:0,4:4:12:129,12,0	1/1:0,4:4:12:128,12,0	0/0:3,0:3:9:0,9,93	0/0:7,0:7:21:0,21,203	0/0:11,0:11:33:0,33,346	1/1:0,1:1:3:34,3,0	0/0:4,0:4:6:0,6,89	0/0:2,0:2:3:0,3,45	0/0:2,0:2:3:0,3,45	0/0:2,0:2:6:0,6,60	0/0:3,0:3:6:0,6,76	0/0:2,0:2:3:0,3,45	0/0:2,0:2:3:0,3,45	0/0:26,0:26:78:0,78,860
chr0	43184928	.	T	C	1199.37	.	AC=16;AF=0.062;AN=258;BaseQRankSum=0.401;DP=819;Dels=0.00;FS=1.855;HaplotypeScore=0.0856;InbreedingCoeff=0.4301;MLEAC=13;MLEAF=0.050;MQ=59.91;MQ0=0;MQRankSum=0.546;QD=26.07;ReadPosRankSum=0.536	GT:AD:DP:GQ:PL	0/0:59,0:59:99:0,177,1894	1/1:0,16:16:48:512,48,0	0/0:9,0:9:27:0,27,277	0/0:37,0:37:99:0,111,1154	0/0:11,0:11:33:0,33,336	1/1:0,7:7:18:204,18,0	0/0:17,0:17:45:0,45,506	0/0:2,0:2:6:0,6,64	./.:.:.:.:.	0/0:16,0:16:42:0,42,468	0/0:1,0:1:3:0,3,32	0/0:14,0:14:39:0,39,421	0/0:12,0:12:33:0,33,356	./.:.:.:.:.	0/0:25,0:25:69:0,69,744	0/0:14,0:14:39:0,39,413	0/0:7,0:7:21:0,21,216	0/0:1,0:1:3:0,3,33	0/0:6,0:6:15:0,15,169	0/0:7,0:7:21:0,21,212	0/0:4,0:4:12:0,12,127	0/0:10,0:10:27:0,27,296	0/0:10,0:10:30:0,30,321	0/0:12,0:12:36:0,36,383	0/0:1,0:1:3:0,3,30	0/0:19,0:19:48:0,48,538	0/0:10,0:10:30:0,30,312	0/0:1,0:1:3:0,3,32	./.:.:.:.:.	0/0:17,0:17:39:0,39,460	0/0:7,0:7:18:0,18,194	0/0:3,0:3:9:0,9,100	0/0:10,0:10:27:0,27,302	0/0:4,0:4:12:0,12,124	1/1:0,11:11:33:357,33,0	0/0:2,0:2:6:0,6,61	0/0:10,0:10:30:0,30,318	0/0:9,0:9:24:0,24,264	0/0:8,0:8:24:0,24,245	0/0:2,0:2:6:0,6,65	0/0:5,0:5:15:0,15,158	0/0:10,0:10:30:0,30,309	0/0:17,0:17:51:0,51,529	0/0:19,0:19:51:0,51,566	0/0:7,0:7:21:0,21,227	0/0:14,0:14:42:0,42,440	0/0:7,0:7:21:0,21,228	0/0:1,0:1:3:0,3,34	0/0:3,0:3:9:0,9,94	0/0:4,0:4:12:0,12,127	0/0:3,0:3:9:0,9,97	0/0:6,0:6:18:0,18,189	0/0:1,0:1:3:0,3,32	0/0:1,0:1:3:0,3,31	0/0:2,0:2:6:0,6,63	0/0:2,0:2:6:0,6,62	0/0:1,0:1:3:0,3,32	0/0:8,0:8:18:0,18,213	./.:.:.:.:.	0/0:7,0:7:21:0,21,216	0/0:5,0:5:15:0,15,160	0/0:5,0:5:15:0,15,154	0/0:7,0:7:21:0,21,223	0/0:8,0:8:24:0,24,244	0/0:9,0:9:24:0,24,268	0/0:2,0:2:6:0,6,62	0/0:2,0:2:6:0,6,63	0/0:5,0:5:12:0,12,142	0/0:3,0:3:9:0,9,96	./.:.:.:.:.	0/0:1,0:1:3:0,3,33	0/0:5,0:5:15:0,15,153	0/0:4,0:4:12:0,12,126	0/0:10,0:10:30:0,30,313	0/0:5,0:5:15:0,15,157	0/0:1,0:1:3:0,3,32	1/1:0,3:3:9:90,9,0	0/0:2,0:2:6:0,6,63	0/0:2,0:2:6:0,6,63	0/0:4,0:4:12:0,12,128	./.:.:.:.:.	0/0:2,0:2:6:0,6,63	0/0:1,0:1:3:0,3,30	0/0:5,0:5:15:0,15,154	1/1:0,3:3:9:96,9,0	0/0:3,0:3:9:0,9,93	0/0:2,0:2:6:0,6,61	0/0:5,0:5:15:0,15,161	0/0:3,0:3:9:0,9,91	0/0:2,0:2:6:0,6,69	./.:.:.:.:.	0/0:1,0:1:3:0,3,30	0/0:4,0:4:12:0,12,123	0/0:3,0:3:9:0,9,89	0/0:6,0:6:18:0,18,186	0/0:2,0:2:6:0,6,66	0/0:4,0:4:12:0,12,129	0/0:7,0:7:21:0,21,218	0/0:2,0:2:6:0,6,63	0/0:2,0:2:6:0,6,62	0/0:6,0:6:18:0,18,194	./.:.:.:.:.	0/0:2,0:2:6:0,6,67	0/0:3,0:3:9:0,9,94	0/0:4,0:4:12:0,12,126	0/0:10,0:10:30:0,30,306	0/0:4,0:4:12:0,12,133	0/0:4,0:4:12:0,12,122	0/0:1,0:1:3:0,3,32	0/0:2,0:2:6:0,6,61	0/0:3,0:3:9:0,9,91	0/0:2,0:2:6:0,6,53	0/0:6,0:6:18:0,18,198	0/0:7,0:7:21:0,21,215	0/0:3,0:3:9:0,9,96	0/0:6,0:6:18:0,18,185	0/0:2,0:2:6:0,6,62	0/0:3,0:3:9:0,9,95	0/0:6,0:6:18:0,18,187	0/0:2,0:2:6:0,6,63	0/0:1,0:1:3:0,3,31	0/0:3,0:3:9:0,9,100	0/0:6,0:6:18:0,18,188	0/0:5,0:5:15:0,15,162	0/0:4,0:4:12:0,12,124	0/0:2,0:2:6:0,6,67	0/0:6,0:6:18:0,18,184	0/0:10,0:10:30:0,30,319	0/0:1,0:1:3:0,3,33	1/1:0,2:2:3:45,3,0	1/1:0,2:2:3:45,3,0	0/0:1,1:2:3:0,3,31	1/1:0,2:2:6:63,6,0	0/0:1,0:1:3:0,3,32	0/0:2,0:2:3:0,3,45	0/0:2,0:2:3:0,3,45	0/0:23,0:23:69:0,69,786
chr0	43185316	.	G	A	591.22	.	AC=15;AF=0.063;AN=240;BaseQRankSum=-1.544;DP=733;Dels=0.00;FS=1.988;HaplotypeScore=0.0419;InbreedingCoeff=0.3558;MLEAC=11;MLEAF=0.046;MQ=59.65;MQ0=1;MQRankSum=0.196;QD=19.07;ReadPosRankSum=0.717	GT:AD:DP:GQ:PL	0/0:57,0:57:99:0,168,1767	0/0:15,0:15:45:0,45,477	0/0:14,0:14:42:0,42,454	0/0:36,0:36:99:0,102,1107	0/0:9,0:9:27:0,27,284	0/0:10,0:10:30:0,30,306	0/0:6,0:6:18:0,18,199	./.:.:.:.:.	0/0:1,0:1:3:0,3,34	0/0:19,0:19:57:0,57,589	0/0:2,0:2:6:0,6,51	0/0:11,0:11:30:0,30,327	0/0:13,0:13:39:0,39,412	./.:.:.:.:.	0/0:19,0:19:54:0,54,587	0/0:19,0:19:57:0,57,597	0/0:13,0:13:36:0,36,393	0/0:1,0:1:3:0,3,32	0/0:1,0:1:3:0,3,31	1/1:0,3:3:9:87,9,0	0/0:3,0:3:9:0,9,97	0/0:10,0:10:30:0,30,316	0/0:15,0:15:45:0,45,473	0/0:16,0:16:48:0,48,495	0/0:3,0:3:9:0,9,92	0/0:18,0:18:48:0,48,522	0/0:5,0:5:15:0,15,160	0/0:3,0:3:9:0,9,97	0/0:1,0:1:3:0,3,30	0/0:14,0:14:36:0,36,406	0/0:4,0:4:12:0,12,122	0/0:2,0:2:6:0,6,67	0/0:12,0:12:30:0,30,338	0/0:2,0:2:6:0,6,63	0/0:10,0:10:30:0,30,316	0/0:2,0:2:6:0,6,69	0/0:13,0:13:39:0,39,414	0/0:2,0:2:6:0,6,61	0/0:5,0:5:15:0,15,161	./.:.:.:.:.	./.:.:.:.:.	0/0:8,0:8:24:0,24,253	0/0:16,0:16:48:0,48,494	0/0:14,0:14:39:0,39,421	0/0:17,0:17:39:0,39,466	0/0:9,0:9:27:0,27,281	0/0:7,0:7:21:0,21,224	./.:.:.:.:.	0/0:2,0:2:6:0,6,67	0/0:2,0:2:6:0,6,59	0/0:1,0:1:3:0,3,32	0/0:3,0:3:6:0,6,75	0/0:1,0:1:3:0,3,34	0/0:1,0:1:3:0,3,32	0/0:1,0:1:3:0,3,32	0/0:5,0:5:15:0,15,163	0/0:2,0:2:6:0,6,65	0/0:4,0:4:12:0,12,127	0/0:1,0:1:3:0,3,32	0/0:6,0:6:18:0,18,178	0/0:3,0:3:6:0,6,76	0/0:4,0:4:12:0,12,128	0/0:5,0:5:15:0,15,162	0/0:4,0:4:12:0,12,126	0/0:7,0:7:21:0,21,220	0/0:1,0:1:3:0,3,32	0/0:2,0:2:6:0,6,63	0/0:2,0:2:6:0,6,61	0/0:2,0:2:6:0,6,63	./.:.:.:.:.	0/0:2,0:2:6:0,6,65	0/0:2,0:2:6:0,6,61	1/1:0,2:2:6:61,6,0	0/1:5,2:7:38:38,0,132	0/0:3,0:3:9:0,9,96	./.:.:.:.:.	0/0:1,0:1:3:0,3,32	0/0:1,0:1:3:0,3,31	0/0:1,0:1:3:0,3,32	0/0:3,0:3:9:0,9,92	./.:.:.:.:.	0/0:1,0:1:3:0,3,32	0/0:2,0:2:6:0,6,63	0/0:6,0:6:18:0,18,187	0/0:4,0:4:12:0,12,126	0/0:4,0:4:12:0,12,129	0/0:1,0:1:3:0,3,32	0/0:3,0:3:9:0,9,92	0/0:5,0:5:15:0,15,153	0/0:1,0:1:3:0,3,33	0/0:1,0:1:3:0,3,32	./.:.:.:.:.	0/0:4,0:4:12:0,12,129	0/0:3,0:3:9:0,9,97	0/0:2,0:2:6:0,6,67	0/0:5,0:5:15:0,15,160	0/0:3,0:3:9:0,9,92	0/0:2,0:2:6:0,6,63	0/0:2,0:2:6:0,6,63	0/0:3,0:3:9:0,9,95	0/0:2,0:2:6:0,6,65	0/0:1,0:1:3:0,3,31	0/0:6,0:6:18:0,18,189	0/0:5,0:5:15:0,15,160	0/0:3,0:3:9:0,9,95	0/0:5,0:5:15:0,15,162	0/0:4,0:4:12:0,12,126	0/0:4,0:4:12:0,12,127	./.:.:.:.:.	0/0:7,0:7:15:0,15,185	0/0:6,0:6:18:0,18,176	./.:.:.:.:.	0/0:2,0:2:6:0,6,64	0/0:3,0:3:9:0,9,95	0/0:1,0:1:3:0,3,27	0/0:9,0:9:27:0,27,278	0/0:3,0:3:9:0,9,97	0/0:3,0:3:9:0,9,98	0/0:2,0:2:6:0,6,59	1/1:0,3:3:9:94,9,0	0/0:7,0:7:21:0,21,220	0/0:2,0:2:6:0,6,65	1/1:0,9:9:27:284,27,0	1/1:0,2:2:6:64,6,0	1/1:0,4:4:12:124,12,0	0/0:3,0:3:9:0,9,94	./.:.:.:.:.	0/0:4,0:4:12:0,12,122	1/1:0,1:1:3:31,3,0	./.:.:.:.:.	./.:.:.:.:.	./.:.:.:.:.	./.:.:.:.:.	0/0:6,0:6:9:0,9,134	./.:.:.:.:.	0/0:4,0:4:6:0,6,89	0/0:29,0:29:87:0,87,984
chr0	43185522	.	C	T	378.93	.	AC=12;AF=0.067;AN=178;DP=280;Dels=0.00;FS=0.950;HaplotypeScore=0.0641;InbreedingCoeff=0.2347;MLEAC=10;MLEAF=0.056;MQ=59.39;MQ0=0;QD=22.29	GT:AD:DP:GQ:PL	0/0:15,0:15:45:0,45,460	0/0:14,0:14:42:0,42,440	0/0:6,0:6:18:0,18,181	0/0:10,0:10:30:0,30,307	1/1:0,6:6:18:184,18,0	./.:.:.:.:.	0/0:3,0:3:9:0,9,89	./.:.:.:.:.	0/0:1,0:1:3:0,3,32	0/0:2,0:2:6:0,6,59	./.:.:.:.:.	0/0:1,0:1:3:0,3,32	0/0:4,0:4:12:0,12,122	0/0:1,0:1:3:0,3,31	0/0:7,0:7:21:0,21,221	1/1:0,2:2:6:60,6,0	1/1:0,4:4:12:123,12,0	./.:.:.:.:.	./.:.:.:.:.	0/0:1,0:1:3:0,3,31	0/0:1,0:1:3:0,3,32	./.:.:.:.:.	0/0:3,0:3:9:0,9,89	0/0:7,0:7:21:0,21,212	./.:.:.:.:.	0/0:5,0:5:15:0,15,145	0/0:7,0:7:21:0,21,218	./.:.:.:.:.	./.:.:.:.:.	0/0:1,0:1:3:0,3,30	0/0:1,0:1:3:0,3,31	0/0:2,0:2:6:0,6,62	0/0:1,0:1:3:0,3,31	0/0:2,0:2:6:0,6,66	0/0:4,0:4:12:0,12,116	./.:.:.:.:.	0/0:4,0:4:12:0,12,122	0/0:1,0:1:3:0,3,29	0/0:2,0:2:6:0,6,57	0/0:1,0:1:3:0,3,32	0/0:1,0:1:3:0,3,28	0/0:3,0:3:9:0,9,77	0/0:6,0:6:18:0,18,178	./.:.:.:.:.	0/0:7,0:7:21:0,21,217	0/0:2,0:2:6:0,6,57	0/0:8,0:8:24:0,24,248	./.:.:.:.:.	0/0:3,0:3:9:0,9,95	0/0:2,0:2:6:0,6,63	0/0:1,0:1:3:0,3,31	./.:.:.:.:.	0/0:1,0:1:3:0,3,32	0/0:1,0:1:3:0,3,31	./.:.:.:.:.	./.:.:.:.:.	./.:.:.:.:.	0/0:3,0:3:6:0,6,76	./.:.:.:.:.	0/0:1,0:1:3:0,3,30	0/0:1,0:1:3:0,3,31	0/0:2,0:2:6:0,6,61	1/1:0,2:2:6:59,6,0	0/0:2,0:2:6:0,6,60	0/0:4,0:4:12:0,12,118	0/0:1,0:1:3:0,3,30	0/0:1,0:1:3:0,3,30	0/0:1,0:1:3:0,3,33	./.:.:.:.:.	./.:.:.:.:.	0/0:2,0:2:6:0,6,61	0/0:1,0:1:3:0,3,31	0/0:1,0:1:3:0,3,32	0/0:3,0:3:9:0,9,96	./.:.:.:.:.	./.:.:.:.:.	0/0:1,0:1:3:0,3,32	0/0:1,0:1:3:0,3,33	./.:.:.:.:.	0/0:7,0:7:21:0,21,206	./.:.:.:.:.	./.:.:.:.:.	./.:.:.:.:.	./.:.:.:.:.	0/0:2,0:2:6:0,6,61	./.:.:.:.:.	1/1:0,1:1:3:31,3,0	0/0:2,0:2:6:0,6,56	./.:.:.:.:.	0/0:1,0:1:3:0,3,31	./.:.:.:.:.	0/0:1,0:1:3:0,3,32	0/0:2,0:2:6:0,6,61	./.:.:.:.:.	./.:.:.:.:.	./.:.:.:.:.	./.:.:.:.:.	0/0:1,0:1:3:0,3,32	./.:.:.:.:.	./.:.:.:.:.	./.:.:.:.:.	0/0:1,0:1:3:0,3,31	./.:.:.:.:.	./.:.:.:.:.	./.:.:.:.:.	0/0:4,0:4:12:0,12,124	1/1:0,2:2:6:65,6,0	0/0:1,0:1:3:0,3,31	./.:.:.:.:.	./.:.:.:.:.	0/0:1,0:1:3:0,3,32	./.:.:.:.:.	0/0:4,0:4:12:0,12,122	0/0:1,0:1:3:0,3,31	0/0:3,0:3:9:0,9,92	0/0:1,0:1:3:0,3,30	./.:.:.:.:.	0/0:1,0:1:3:0,3,30	0/0:3,0:3:9:0,9,95	0/0:2,0:2:6:0,6,63	./.:.:.:.:.	./.:.:.:.:.	0/0:2,0:2:6:0,6,63	0/0:3,0:3:9:0,9,93	0/0:1,0:1:3:0,3,30	0/0:2,0:2:6:0,6,57	0/0:3,0:3:9:0,9,94	0/0:2,0:2:6:0,6,63	0/0:1,0:1:3:0,3,32	0/0:4,0:4:6:0,6,89	./.:.:.:.:.	./.:.:.:.:.	./.:.:.:.:.	0/0:2,0:2:3:0,3,45	0/0:2,0:2:3:0,3,45	0/0:8,0:8:15:0,15,195	0/0:28,0:28:84:0,84,894
chr0	43185533	.	T	C	404.43	.	AC=10;AF=0.058;AN=172;DP=298;Dels=0.00;FS=0.000;HaplotypeScore=0.1465;InbreedingCoeff=0.2457;MLEAC=7;MLEAF=0.041;MQ=59.40;MQ0=0;QD=21.29	GT:AD:DP:GQ:PL	0/0:13,0:13:39:0,39,420	0/0:13,0:13:39:0,39,409	0/0:7,0:7:21:0,21,220	0/0:9,0:9:27:0,27,278	1/1:0,8:8:24:249,24,0	./.:.:.:.:.	0/0:3,0:3:9:0,9,96	./.:.:.:.:.	0/0:1,0:1:3:0,3,32	0/0:4,0:4:12:0,12,126	./.:.:.:.:.	0/0:1,0:1:3:0,3,32	0/0:9,0:9:27:0,27,275	0/0:1,0:1:3:0,3,31	0/0:8,0:8:24:0,24,247	1/1:0,3:3:6:63,6,0	1/1:0,4:4:12:116,12,0	./.:.:.:.:.	./.:.:.:.:.	./.:.:.:.:.	0/0:1,0:1:3:0,3,32	./.:.:.:.:.	0/0:3,0:3:9:0,9,89	0/0:5,0:5:15:0,15,155	./.:.:.:.:.	0/0:4,0:4:12:0,12,125	0/0:11,0:11:33:0,33,341	./.:.:.:.:.	./.:.:.:.:.	./.:.:.:.:.	0/0:1,0:1:3:0,3,31	0/0:3,0:3:9:0,9,96	0/0:2,0:2:6:0,6,60	0/0:2,0:2:6:0,6,66	0/0:6,0:6:15:0,15,171	./.:.:.:.:.	0/0:4,0:4:12:0,12,122	0/0:1,0:1:3:0,3,32	0/0:2,0:2:6:0,6,61	0/0:1,0:1:3:0,3,33	./.:.:.:.:.	0/0:1,0:3:3:0,3,34	0/0:5,0:5:15:0,15,159	./.:.:.:.:.	0/0:3,0:3:9:0,9,99	0/0:1,0:1:3:0,3,32	0/0:9,0:9:27:0,27,284	./.:.:.:.:.	0/0:3,0:3:9:0,9,99	0/0:3,0:3:9:0,9,97	0/0:1,0:1:3:0,3,30	0/0:1,0:1:3:0,3,32	0/0:1,0:1:3:0,3,32	./.:.:.:.:.	0/0:1,0:1:3:0,3,31	./.:.:.:.:.	0/0:3,0:3:9:0,9,95	0/0:3,0:3:9:0,9,94	./.:.:.:.:.	0/0:3,0:3:9:0,9,98	0/0:2,0:2:6:0,6,59	0/0:2,0:2:6:0,6,65	1/1:0,3:3:9:95,9,0	0/0:4,0:4:12:0,12,126	0/0:5,0:5:15:0,15,157	./.:.:.:.:.	./.:.:.:.:.	0/0:2,0:2:6:0,6,63	./.:.:.:.:.	./.:.:.:.:.	0/0:2,0:2:6:0,6,55	0/0:1,0:1:3:0,3,31	./.:.:.:.:.	0/0:3,0:3:9:0,9,93	./.:.:.:.:.	./.:.:.:.:.	0/0:2,0:2:6:0,6,63	0/0:1,0:1:3:0,3,34	./.:.:.:.:.	0/0:4,0:4:12:0,12,131	0/0:1,0:1:3:0,3,32	./.:.:.:.:.	./.:.:.:.:.	./.:.:.:.:.	0/0:2,0:2:6:0,6,63	0/0:1,0:1:3:0,3,34	1/1:0,1:1:3:31,3,0	0/0:2,0:2:6:0,6,63	./.:.:.:.:.	0/0:1,0:1:3:0,3,32	./.:.:.:.:.	./.:.:.:.:.	0/0:2,0:2:6:0,6,61	0/0:1,0:1:3:0,3,31	./.:.:.:.:.	./.:.:.:.:.	./.:.:.:.:.	0/0:1,0:1:3:0,3,32	./.:.:.:.:.	./.:.:.:.:.	./.:.:.:.:.	./.:.:.:.:.	./.:.:.:.:.	0/0:1,0:1:3:0,3,32	0/0:1,0:1:3:0,3,32	0/0:2,0:2:6:0,6,61	0/0:2,0:2:6:0,6,63	0/0:1,0:1:3:0,3,32	./.:.:.:.:.	./.:.:.:.:.	./.:.:.:.:.	./.:.:.:.:.	0/0:4,0:4:12:0,12,125	./.:.:.:.:.	0/0:4,0:4:12:0,12,124	0/0:1,0:1:3:0,3,31	./.:.:.:.:.	0/0:1,0:1:3:0,3,31	0/0:1,0:1:3:0,3,30	0/0:4,0:4:12:0,12,125	0/0:1,0:1:3:0,3,32	./.:.:.:.:.	0/0:4,0:4:12:0,12,122	0/0:4,0:4:12:0,12,128	0/0:1,0:1:3:0,3,28	0/0:2,0:2:6:0,6,67	0/0:3,0:3:9:0,9,97	./.:.:.:.:.	0/0:2,0:2:6:0,6,61	0/0:4,0:4:6:0,6,89	./.:.:.:.:.	./.:.:.:.:.	./.:.:.:.:.	0/0:3,0:3:6:0,6,73	0/0:2,0:2:3:0,3,45	0/0:8,0:8:15:0,15,197	0/0:29,0:29:87:0,87,996
chr0	43187153	.	C	T	839.24	.	AC=16;AF=0.068;AN=236;BaseQRankSum=-1.712;DP=674;Dels=0.00;FS=0.668;HaplotypeScore=0.2146;InbreedingCoeff=0.4420;MLEAC=12;MLEAF=0.051;MQ=57.50;MQ0=0;MQRankSum=1.048;QD=23.98;ReadPosRankSum=-0.309	GT:AD:DP:GQ:PL	0/0:45,0:45:99:0,132,1427	0/0:16,0:16:48:0,48,515	0/0:11,0:11:33:0,33,352	0/0:28,0:28:81:0,81,877	0/0:29,0:29:84:0,84,880	0/0:5,0:5:12:0,12,137	0/0:7,0:7:21:0,21,224	./.:.:.:.:.	0/0:2,0:2:6:0,6,64	0/0:12,0:12:36:0,36,365	./.:.:.:.:.	0/0:10,0:10:27:0,27,299	0/0:13,0:13:39:0,39,426	./.:.:.:.:.	0/0:13,0:13:39:0,39,413	0/0:11,0:11:27:0,27,309	0/0:10,0:10:27:0,27,303	./.:.:.:.:.	0/0:3,0:3:6:0,6,76	1/1:0,4:4:9:109,9,0	./.:.:.:.:.	0/0:4,0:4:12:0,12,128	0/0:13,0:13:39:0,39,426	0/0:18,0:18:51:0,51,551	./.:.:.:.:.	0/0:9,0:9:24:0,24,265	0/0:10,0:10:27:0,27,280	0/0:1,0:1:3:0,3,33	0/0:1,0:1:3:0,3,32	0/0:5,0:5:12:0,12,131	0/0:2,0:2:6:0,6,53	./.:.:.:.:.	0/0:5,0:5:15:0,15,170	0/0:2,0:2:6:0,6,64	0/0:11,0:11:33:0,33,339	0/0:2,0:2:6:0,6,67	0/0:12,0:12:36:0,36,380	0/0:2,0:2:6:0,6,61	0/0:4,0:4:9:0,9,109	0/0:2,0:2:6:0,6,61	./.:.:.:.:.	0/0:6,0:6:18:0,18,200	0/0:14,0:14:36:0,36,408	0/0:12,0:12:33:0,33,364	0/0:8,0:8:24:0,24,257	0/0:7,0:7:18:0,18,205	0/0:10,0:10:21:0,21,248	0/0:4,0:4:12:0,12,115	0/0:3,0:3:9:0,9,95	0/0:5,0:5:12:0,12,139	0/0:2,0:2:6:0,6,64	0/0:3,0:3:9:0,9,96	0/0:1,0:1:3:0,3,34	0/0:3,0:3:9:0,9,96	0/0:8,0:8:24:0,24,252	0/0:1,0:1:3:0,3,32	0/0:2,0:2:6:0,6,63	0/0:4,0:4:12:0,12,130	0/0:1,0:2:3:0,3,32	0/0:4,0:4:12:0,12,130	0/0:1,0:1:3:0,3,32	0/0:1,0:1:3:0,3,31	0/0:6,0:6:12:0,12,153	0/0:4,0:4:12:0,12,121	0/0:8,0:8:21:0,21,233	0/0:10,0:10:30:0,30,311	0/0:2,0:2:6:0,6,64	0/0:8,0:8:24:0,24,251	./.:.:.:.:.	./.:.:.:.:.	0/0:5,0:5:15:0,15,157	0/0:3,0:3:9:0,9,95	1/1:0,3:3:9:96,9,0	1/1:0,3:3:9:97,9,0	0/0:3,0:3:9:0,9,98	./.:.:.:.:.	0/0:2,0:2:6:0,6,66	0/0:5,0:5:12:0,12,126	0/0:2,0:2:6:0,6,59	0/0:2,0:3:6:0,6,57	0/0:3,0:3:9:0,9,97	0/0:2,0:2:6:0,6,67	0/0:4,0:4:12:0,12,126	0/0:1,0:1:3:0,3,31	0/0:5,0:5:15:0,15,155	./.:.:.:.:.	0/0:6,0:6:18:0,18,192	0/0:1,0:1:3:0,3,32	0/0:2,0:2:6:0,6,63	./.:.:.:.:.	./.:.:.:.:.	0/0:3,0:3:9:0,9,100	0/0:4,0:4:12:0,12,126	0/0:2,0:2:6:0,6,51	0/0:5,0:5:15:0,15,160	0/0:5,0:5:15:0,15,151	0/0:1,0:1:3:0,3,28	0/0:7,0:7:21:0,21,228	./.:.:.:.:.	./.:.:.:.:.	0/0:1,0:1:3:0,3,32	0/0:2,0:2:6:0,6,61	0/0:4,0:4:12:0,12,128	0/0:3,0:3:9:0,9,97	0/0:3,0:3:9:0,9,96	0/0:1,0:1:3:0,3,31	0/0:5,0:5:12:0,12,122	0/0:5,0:5:15:0,15,153	0/0:1,0:1:3:0,3,34	0/0:4,0:4:12:0,12,120	0/0:5,0:5:15:0,15,160	0/0:1,0:1:3:0,3,34	0/0:7,0:7:21:0,21,225	0/0:1,0:1:3:0,3,32	0/0:5,0:5:15:0,15,158	0/0:7,0:7:21:0,21,224	0/0:1,0:1:3:0,3,28	0/0:5,0:5:15:0,15,159	0/0:2,0:2:6:0,6,63	1/1:0,2:2:6:65,6,0	0/0:4,0:4:12:0,12,131	0/0:5,0:5:12:0,12,141	1/1:0,10:10:24:275,24,0	1/1:0,8:8:24:252,24,0	1/1:0,1:1:3:31,3,0	0/0:4,0:4:12:0,12,126	0/0:9,0:9:24:0,24,262	0/0:1,0:1:3:0,3,31	1/1:0,4:4:12:123,12,0	0/0:2,0:2:3:0,3,45	./.:.:.:.:.	./.:.:.:.:.	0/0:4,0:4:9:0,9,110	0/0:4,0:4:9:0,9,92	./.:.:.:.:.	0/0:2,0:2:3:0,3,45	0/0:10,0:10:30:0,30,349
chr0	43189129	.	G	T	1580.3	.	AC=15;AF=0.065;AN=232;BaseQRankSum=0.473;DP=592;Dels=0.00;FS=0.000;HaplotypeScore=0.0422;InbreedingCoeff=0.3604;MLEAC=14;MLEAF=0.060;MQ=57.61;MQ0=0;MQRankSum=3.561;QD=26.78;ReadPosRankSum=1.317	GT:AD:DP:GQ:PL	1/1:0,25:25:75:811,75,0	0/0:23,0:23:69:0,69,732	0/0:10,0:10:30:0,30,324	0/0:17,0:17:42:0,42,471	0/0:9,0:9:27:0,27,282	1/1:0,4:4:12:120,12,0	0/0:8,0:8:21:0,21,227	0/0:1,0:1:3:0,3,33	0/0:1,0:1:3:0,3,32	1/1:0,11:11:30:314,30,0	1/1:0,1:1:3:32,3,0	0/0:9,0:9:27:0,27,282	0/0:8,0:8:24:0,24,258	0/1:1,1:2:25:26,0,25	0/0:13,0:13:36:0,36,377	0/0:11,0:11:33:0,33,344	0/0:6,0:6:18:0,18,190	1/1:0,1:1:3:32,3,0	0/0:1,0:1:3:0,3,32	0/0:1,0:1:3:0,3,32	0/0:4,0:4:12:0,12,127	0/0:4,0:4:9:0,9,112	0/0:14,0:14:39:0,39,421	0/0:12,0:12:36:0,36,376	0/0:1,0:1:3:0,3,32	0/0:11,0:11:30:0,30,326	0/0:9,0:9:24:0,24,266	0/0:4,0:4:12:0,12,129	0/0:2,0:2:6:0,6,68	0/0:7,0:7:21:0,21,217	./.:.:.:.:.	0/0:4,0:4:12:0,12,131	0/0:7,0:7:18:0,18,202	0/0:2,0:2:6:0,6,62	0/0:4,0:4:12:0,12,127	0/0:2,0:2:6:0,6,68	1/1:0,11:11:30:325,30,0	0/0:8,0:8:21:0,21,233	0/0:5,0:5:12:0,12,121	0/0:3,0:3:9:0,9,97	0/0:2,0:2:6:0,6,69	0/0:11,0:11:33:0,33,344	0/0:13,0:13:33:0,33,384	0/0:11,0:11:33:0,33,345	0/0:13,0:13:36:0,36,380	0/0:13,0:13:39:0,39,414	0/0:9,0:9:27:0,27,286	0/0:2,0:2:6:0,6,67	./.:.:.:.:.	0/0:4,0:4:9:0,9,95	0/0:2,0:2:6:0,6,60	0/0:4,0:4:12:0,12,122	0/0:1,0:1:3:0,3,34	0/0:4,0:4:12:0,12,122	0/0:3,0:3:9:0,9,96	0/0:1,0:1:3:0,3,32	0/0:2,0:2:6:0,6,61	0/0:4,0:4:12:0,12,126	./.:.:.:.:.	0/0:2,0:2:6:0,6,58	./.:.:.:.:.	0/0:3,0:3:9:0,9,99	0/0:4,0:4:12:0,12,132	0/0:2,0:2:6:0,6,62	0/0:2,0:2:6:0,6,65	./.:.:.:.:.	0/0:3,0:3:9:0,9,95	0/0:2,0:2:6:0,6,57	0/0:3,0:3:9:0,9,97	./.:.:.:.:.	0/0:5,0:5:15:0,15,159	0/0:1,0:1:3:0,3,29	0/0:1,0:1:3:0,3,32	0/0:5,0:5:15:0,15,164	./.:.:.:.:.	0/0:1,0:1:3:0,3,31	0/0:1,0:1:3:0,3,32	0/0:1,0:1:3:0,3,33	0/0:1,0:1:3:0,3,32	0/0:1,0:1:3:0,3,32	0/0:5,0:5:12:0,12,139	0/0:2,0:2:6:0,6,64	0/0:9,0:9:27:0,27,292	0/0:10,0:10:30:0,30,320	1/1:0,4:4:12:126,12,0	0/0:4,0:4:12:0,12,130	0/0:2,0:2:6:0,6,59	./.:.:.:.:.	0/0:4,0:4:12:0,12,131	0/0:2,0:2:6:0,6,61	./.:.:.:.:.	./.:.:.:.:.	./.:.:.:.:.	./.:.:.:.:.	0/0:1,0:1:3:0,3,27	0/0:4,0:4:12:0,12,126	0/0:7,0:7:21:0,21,221	0/0:6,0:6:18:0,18,189	0/0:2,0:2:6:0,6,57	./.:.:.:.:.	0/0:8,0:8:24:0,24,253	0/0:1,0:1:3:0,3,32	0/0:3,0:3:6:0,6,74	0/0:1,0:1:3:0,3,33	./.:.:.:.:.	0/0:6,0:6:18:0,18,195	0/0:6,0:6:18:0,18,185	0/0:11,0:11:30:0,30,327	0/0:3,0:3:9:0,9,93	0/0:1,0:1:3:0,3,32	0/0:5,0:5:12:0,12,131	0/0:3,0:3:9:0,9,97	0/0:1,0:1:3:0,3,32	0/0:2,0:2:6:0,6,61	0/0:5,0:5:15:0,15,159	0/0:3,0:3:9:0,9,97	0/0:1,0:1:3:0,3,30	0/0:2,0:2:6:0,6,62	0/0:4,0:4:12:0,12,118	0/0:1,0:1:3:0,3,33	./.:.:.:.:.	0/0:2,0:2:6:0,6,63	0/0:6,0:6:18:0,18,190	0/0:3,0:3:9:0,9,92	0/0:6,0:6:18:0,18,192	0/0:1,0:1:3:0,3,32	0/0:3,0:3:9:0,9,94	0/0:4,0:4:12:0,12,116	0/0:1,0:1:3:0,3,32	./.:.:.:.:.	./.:.:.:.:.	./.:.:.:.:.	./.:.:.:.:.	0/0:6,0:6:9:0,9,134	./.:.:.:.:.	./.:.:.:.:.	0/0:16,0:16:45:0,45,503
chr0	43189832	.	C	A	4647.85	.	AC=52;AF=0.215;AN=242;BaseQRankSum=1.734;DP=696;Dels=0.00;FS=0.353;HaplotypeScore=0.0677;InbreedingCoeff=0.6318;MLEAC=52;MLEAF=0.215;MQ=59.52;MQ0=0;MQRankSum=1.315;QD=27.83;ReadPosRankSum=-1.948	GT:AD:DP:GQ:PL	0/0:30,0:30:90:0,90,955	1/1:0,34:34:99:1073,102,0	0/0:17,0:17:51:0,51,528	0/0:36,0:36:99:0,105,1108	0/0:14,0:14:42:0,42,424	0/0:6,0:6:18:0,18,185	0/0:6,0:7:18:0,18,185	0/0:3,0:3:9:0,9,93	./.:.:.:.:.	0/0:10,0:10:30:0,30,314	0/0:2,0:2:6:0,6,64	0/0:6,0:6:18:0,18,191	0/0:16,0:16:45:0,45,447	./.:.:.:.:.	0/0:17,0:17:51:0,51,522	0/0:6,0:6:18:0,18,185	0/0:16,0:16:45:0,45,482	0/0:1,0:1:3:0,3,33	1/1:0,4:4:12:124,12,0	1/1:0,4:4:12:118,12,0	./.:.:.:.:.	1/1:0,5:5:15:156,15,0	1/1:0,14:14:42:450,42,0	0/0:13,0:14:39:0,39,403	./.:.:.:.:.	1/1:0,7:7:21:222,21,0	0/0:13,0:13:39:0,39,403	0/0:1,0:1:3:0,3,33	0/0:3,0:3:9:0,9,100	0/0:3,0:3:9:0,9,89	0/0:1,0:1:3:0,3,33	0/0:3,0:3:9:0,9,83	0/0:10,0:11:30:0,30,304	0/0:1,0:1:3:0,3,32	0/0:10,0:10:30:0,30,308	./.:.:.:.:.	0/0:18,0:18:48:0,48,517	0/0:3,0:3:9:0,9,92	0/0:4,0:4:12:0,12,123	0/0:1,0:1:3:0,3,31	0/0:4,0:4:12:0,12,131	0/0:14,0:14:36:0,36,398	0/0:15,0:15:45:0,45,452	0/0:15,0:15:45:0,45,478	1/1:0,16:16:45:499,45,0	0/0:11,0:11:30:0,30,329	0/0:13,0:13:33:0,33,362	0/0:2,0:2:6:0,6,61	0/0:1,0:1:3:0,3,30	0/0:4,0:4:9:0,9,93	0/0:1,0:1:3:0,3,30	0/0:3,0:3:9:0,9,92	0/0:3,0:3:9:0,9,95	./.:.:.:.:.	0/0:4,0:4:12:0,12,125	0/0:1,0:1:3:0,3,32	0/0:1,0:1:3:0,3,32	0/0:6,0:6:18:0,18,187	0/0:1,0:1:3:0,3,29	0/0:4,0:4:12:0,12,120	0/0:1,0:1:3:0,3,23	0/0:4,0:4:12:0,12,125	0/0:7,0:7:18:0,18,197	0/0:1,0:1:3:0,3,30	0/0:5,0:5:15:0,15,158	0/0:6,0:6:15:0,15,171	./.:.:.:.:.	0/0:2,0:2:6:0,6,59	./.:.:.:.:.	./.:.:.:.:.	./.:.:.:.:.	1/1:0,4:4:12:116,12,0	1/1:0,2:2:6:64,6,0	1/1:0,10:10:30:317,30,0	1/1:0,10:10:30:316,30,0	./.:.:.:.:.	0/0:4,0:4:12:0,12,126	./.:.:.:.:.	0/0:3,0:3:9:0,9,91	0/0:1,0:1:3:0,3,30	0/0:1,0:1:3:0,3,30	0/0:4,0:4:12:0,12,118	0/0:1,0:1:3:0,3,34	1/1:0,6:6:18:187,18,0	0/0:4,0:4:12:0,12,126	./.:.:.:.:.	0/0:1,0:1:3:0,3,31	0/0:5,0:5:15:0,15,158	0/0:1,0:1:3:0,3,32	0/0:2,0:2:6:0,6,69	./.:.:.:.:.	0/0:2,0:2:6:0,6,61	0/0:2,0:2:6:0,6,62	0/0:3,0:5:9:0,9,93	0/0:4,0:4:12:0,12,119	0/0:3,0:3:9:0,9,95	0/0:3,0:3:9:0,9,100	0/0:2,0:2:6:0,6,61	0/0:3,0:3:9:0,9,89	0/0:3,0:3:9:0,9,94	0/0:2,0:2:6:0,6,65	./.:.:.:.:.	0/0:1,0:1:3:0,3,32	1/1:0,1:1:3:31,3,0	1/1:0,7:7:21:223,21,0	1/1:0,2:2:6:63,6,0	1/1:0,1:1:3:32,3,0	0/0:3,0:3:9:0,9,94	0/0:1,0:1:3:0,3,33	0/0:1,0:1:3:0,3,30	0/0:3,0:3:9:0,9,86	0/0:1,0:1:3:0,3,33	0/0:3,0:3:9:0,9,91	0/0:6,0:6:18:0,18,184	0/0:5,0:5:15:0,15,151	0/0:4,0:4:12:0,12,118	0/0:2,0:2:6:0,6,59	1/1:0,4:4:12:127,12,0	1/1:0,3:3:9:87,9,0	1/1:0,3:3:9:96,9,0	0/1:1,1:2:25:25,0,26	0/1:2,2:4:51:53,0,51	1/1:0,8:8:21:239,21,0	1/1:0,5:5:12:139,12,0	1/1:0,2:2:6:64,6,0	1/1:0,4:4:12:126,12,0	1/1:0,3:3:9:96,9,0	1/1:0,2:2:6:65,6,0	0/0:2,0:2:6:0,6,61	0/0:4,0:4:9:0,9,107	0/0:4,0:4:6:0,6,76	0/0:2,0:2:3:0,3,45	0/0:4,0:4:9:0,9,107	0/0:6,0:6:15:0,15,166	0/0:2,0:2:3:0,3,45	./.:.:.:.:.	0/0:17,0:17:51:0,51,574
chr0	43192018	.	A	G	5188.77	.	AC=61;AF=0.244;AN=250;BaseQRankSum=2.084;DP=807;Dels=0.00;FS=5.639;HaplotypeScore=0.0674;InbreedingCoeff=0.6106;MLEAC=57;MLEAF=0.228;MQ=59.27;MQ0=0;MQRankSum=-0.571;QD=26.47;ReadPosRankSum=-1.611	GT:AD:DP:GQ:PL	1/1:0,56:56:99:1722,168,0	0/0:15,0:15:42:0,42,444	0/0:11,0:11:27:0,27,307	0/0:30,0:30:90:0,90,915	0/0:13,0:13:39:0,39,402	1/1:0,10:10:30:322,30,0	0/0:13,0:13:39:0,39,403	0/0:1,0:1:3:0,3,31	0/0:1,0:1:3:0,3,32	1/1:0,11:11:33:352,33,0	1/1:0,2:2:6:59,6,0	0/0:10,0:10:30:0,30,308	0/0:9,0:9:27:0,27,282	1/1:0,1:1:3:31,3,0	0/0:22,0:22:63:0,63,668	0/0:17,0:17:48:0,48,506	0/0:17,0:17:45:0,45,505	1/1:0,2:2:6:67,6,0	0/0:13,0:13:39:0,39,384	0/0:2,0:2:3:0,3,45	0/0:2,0:2:6:0,6,67	0/0:11,0:11:33:0,33,334	0/0:29,0:29:72:0,72,811	0/0:23,0:23:63:0,63,677	0/0:2,0:2:3:0,3,33	0/0:14,0:14:42:0,42,424	1/1:0,10:10:30:310,30,0	0/0:4,0:4:12:0,12,127	./.:.:.:.:.	0/0:20,0:20:60:0,60,604	0/0:5,0:5:15:0,15,162	0/0:2,0:2:6:0,6,63	0/0:9,0:9:21:0,21,247	0/0:5,0:5:15:0,15,170	0/0:15,0:15:45:0,45,468	./.:.:.:.:.	1/1:0,14:14:42:444,42,0	1/1:0,8:8:24:257,24,0	1/1:0,7:7:15:186,15,0	1/1:0,3:3:9:99,9,0	0/0:3,0:3:9:0,9,92	0/0:20,0:20:54:0,54,589	0/0:8,0:8:21:0,21,224	0/0:18,0:18:51:0,51,547	0/0:16,0:16:45:0,45,472	0/0:21,0:21:63:0,63,665	0/0:11,0:11:30:0,30,324	0/0:1,0:1:3:0,3,33	0/0:1,0:1:3:0,3,32	0/0:2,0:2:6:0,6,61	0/0:2,0:2:6:0,6,59	0/0:3,0:3:9:0,9,92	1/1:0,4:4:12:127,12,0	./.:.:.:.:.	1/1:0,1:1:3:32,3,0	0/0:3,0:3:9:0,9,95	0/0:5,0:5:15:0,15,158	0/0:4,0:4:12:0,12,127	1/1:0,2:2:6:63,6,0	0/0:8,0:8:21:0,21,231	0/0:2,0:2:6:0,6,57	0/0:2,0:2:6:0,6,60	0/0:3,0:3:9:0,9,94	0/0:2,0:2:6:0,6,62	0/0:2,0:2:6:0,6,63	0/0:2,0:2:6:0,6,63	0/0:2,0:2:6:0,6,59	0/0:3,0:3:9:0,9,91	0/0:4,0:4:12:0,12,125	./.:.:.:.:.	0/0:3,0:3:9:0,9,88	0/0:3,0:3:9:0,9,94	0/0:5,0:5:15:0,15,157	0/1:1,1:2:25:26,0,25	1/1:0,5:5:15:162,15,0	0/0:1,0:1:3:0,3,31	0/0:3,0:3:9:0,9,94	0/0:5,0:5:15:0,15,156	1/1:0,2:2:6:63,6,0	1/1:0,6:6:18:189,18,0	./.:.:.:.:.	0/0:1,0:1:3:0,3,30	0/0:2,0:2:6:0,6,61	1/1:0,1:1:3:31,3,0	./.:.:.:.:.	0/0:5,0:5:15:0,15,163	0/0:2,0:2:3:0,3,29	0/0:4,0:4:12:0,12,120	1/1:0,8:8:24:247,24,0	./.:.:.:.:.	1/1:0,2:2:6:63,6,0	0/0:3,0:3:9:0,9,92	0/0:3,0:3:9:0,9,95	0/0:3,0:3:9:0,9,92	./.:.:.:.:.	0/0:2,0:2:6:0,6,67	0/0:1,0:1:3:0,3,28	0/0:3,0:3:9:0,9,83	./.:.:.:.:.	./.:.:.:.:.	0/0:3,0:3:9:0,9,95	0/0:2,0:2:6:0,6,61	./.:.:.:.:.	0/1:1,1:2:26:26,0,28	0/0:2,0:2:6:0,6,59	0/0:5,0:5:12:0,12,138	0/0:6,0:6:18:0,18,189	0/0:10,0:10:21:0,21,257	0/1:1,2:3:23:53,0,23	1/1:0,2:2:6:64,6,0	1/1:0,2:2:6:62,6,0	0/1:1,2:3:23:53,0,23	1/1:0,4:4:12:122,12,0	0/0:2,0:2:6:0,6,64	1/1:0,3:3:6:73,6,0	0/0:3,0:3:9:0,9,96	0/0:4,0:4:12:0,12,125	./.:.:.:.:.	1/1:0,2:2:6:61,6,0	0/0:3,0:3:9:0,9,95	1/1:0,3:3:9:97,9,0	1/1:0,4:4:12:124,12,0	0/0:3,0:3:6:0,6,75	0/0:4,0:4:12:0,12,126	0/0:7,0:7:21:0,21,220	0/0:6,0:6:18:0,18,178	0/0:1,0:1:3:0,3,32	0/0:4,0:4:12:0,12,120	0/0:1,0:1:3:0,3,32	0/0:4,0:4:6:0,6,76	0/0:3,0:3:6:0,6,74	0/0:6,0:6:9:0,9,134	0/0:2,0:2:3:0,3,45	0/0:4,0:4:6:0,6,89	0/1:7,2:9:45:45,0,147	1/1:0,2:2:3:45,3,0	0/0:14,0:14:42:0,42,478
chr0	43192711	.	G	A	1472.19	.	AC=20;AF=0.076;AN=262;BaseQRankSum=-3.781;DP=788;Dels=0.00;FS=3.269;HaplotypeScore=0.0709;InbreedingCoeff=0.4031;MLEAC=18;MLEAF=0.069;MQ=59.12;MQ0=0;MQRankSum=-0.736;QD=22.65;ReadPosRankSum=-0.197	GT:AD:DP:GQ:PL	0/0:50,0:50:99:0,150,1609	0/0:18,0:18:54:0,54,574	0/0:13,0:13:33:0,33,381	0/0:34,0:34:99:0,102,1087	0/0:16,0:16:48:0,48,508	0/0:8,0:8:24:0,24,253	0/0:13,0:13:39:0,39,421	0/0:4,0:4:12:0,12,130	0/1:3,1:4:22:22,0,89	0/0:13,0:13:39:0,39,402	0/0:1,0:1:3:0,3,32	1/1:0,11:11:33:328,33,0	0/0:11,0:11:33:0,33,355	0/0:1,0:1:3:0,3,35	0/0:15,0:15:45:0,45,476	0/0:13,0:13:36:0,36,397	0/0:12,0:12:36:0,36,371	0/0:6,0:6:18:0,18,191	./.:.:.:.:.	0/0:6,0:6:15:0,15,170	0/0:1,0:1:3:0,3,32	0/0:11,1:12:5:0,5,320	0/0:17,0:17:51:0,51,538	1/1:0,13:13:39:393,39,0	0/0:7,0:7:21:0,21,225	0/0:17,0:17:51:0,51,540	0/0:14,0:14:42:0,42,437	0/0:1,0:1:3:0,3,34	0/0:4,0:4:12:0,12,132	0/0:9,0:9:24:0,24,274	0/0:3,0:3:9:0,9,98	0/0:2,0:2:6:0,6,59	0/0:15,0:15:45:0,45,483	0/0:4,0:4:12:0,12,124	0/0:18,0:18:54:0,54,573	0/0:5,0:5:15:0,15,162	0/0:12,0:12:36:0,36,373	0/0:2,0:2:6:0,6,63	0/0:9,0:9:27:0,27,286	0/0:2,0:2:6:0,6,62	0/0:5,0:5:15:0,15,163	0/0:8,0:8:24:0,24,260	0/0:13,0:13:39:0,39,417	0/0:6,0:6:18:0,18,190	1/1:0,11:11:33:333,33,0	0/0:12,0:12:36:0,36,366	0/0:8,0:8:24:0,24,250	0/1:4,5:9:99:135,0,108	0/0:2,0:2:6:0,6,62	0/0:2,0:2:6:0,6,63	0/0:3,0:3:9:0,9,97	0/0:1,0:1:3:0,3,33	0/0:2,0:2:6:0,6,65	0/0:1,0:1:3:0,3,33	0/0:3,0:3:9:0,9,94	0/0:1,0:1:3:0,3,32	1/1:0,3:3:9:93,9,0	1/1:0,4:4:12:122,12,0	0/0:1,0:1:3:0,3,32	1/1:0,3:3:9:90,9,0	0/0:3,0:3:9:0,9,98	0/0:2,0:2:6:0,6,66	0/0:7,0:7:21:0,21,233	0/0:5,0:5:15:0,15,160	0/0:2,0:2:6:0,6,63	0/0:1,0:1:3:0,3,32	0/0:2,0:2:6:0,6,65	0/0:6,0:6:18:0,18,188	0/0:2,0:2:6:0,6,61	0/0:1,0:1:3:0,3,30	0/0:1,0:1:3:0,3,28	0/0:2,0:2:6:0,6,63	0/0:4,0:4:12:0,12,130	0/0:6,0:6:18:0,18,197	0/0:3,0:3:9:0,9,91	1/1:0,1:1:3:32,3,0	0/0:1,0:1:3:0,3,34	0/0:3,0:3:9:0,9,90	0/0:1,0:1:3:0,3,31	0/0:2,0:2:6:0,6,63	0/0:1,0:1:3:0,3,34	0/0:1,0:1:3:0,3,33	0/0:5,0:5:15:0,15,162	0/0:4,0:4:12:0,12,119	0/0:4,0:4:12:0,12,132	0/0:1,0:1:3:0,3,33	0/0:6,0:6:18:0,18,185	./.:.:.:.:.	0/0:5,0:5:15:0,15,158	0/0:3,0:3:9:0,9,95	./.:.:.:.:.	0/0:4,0:4:12:0,12,121	0/0:4,0:4:12:0,12,129	./.:.:.:.:.	0/0:1,0:1:3:0,3,28	0/0:5,0:5:15:0,15,143	0/0:4,0:4:12:0,12,128	0/0:1,0:1:3:0,3,34	0/0:1,0:1:3:0,3,32	0/0:1,0:1:3:0,3,32	0/0:3,0:3:9:0,9,86	0/0:1,0:1:3:0,3,33	0/0:2,0:2:6:0,6,61	0/0:4,0:4:12:0,12,130	0/0:2,0:2:6:0,6,61	0/0:7,0:7:21:0,21,228	0/0:6,0:6:18:0,18,192	0/0:4,0:4:12:0,12,129	0/0:3,0:3:9:0,9,92	0/0:5,0:5:15:0,15,153	0/0:8,0:8:24:0,24,245	0/0:3,0:3:9:0,9,96	0/0:5,0:5:15:0,15,161	0/0:8,0:8:24:0,24,257	0/0:11,0:11:33:0,33,353	0/0:3,0:3:9:0,9,97	0/0:1,0:1:3:0,3,30	0/0:2,0:2:6:0,6,69	0/0:5,0:5:15:0,15,165	0/0:2,0:2:6:0,6,61	0/0:6,0:6:18:0,18,189	0/0:5,0:5:15:0,15,160	0/0:5,0:5:12:0,12,135	0/0:3,0:3:9:0,9,95	0/0:4,0:4:12:0,12,134	0/0:5,0:5:15:0,15,164	0/0:3,0:3:9:0,9,99	1/1:0,4:4:12:123,12,0	1/1:0,2:2:6:59,6,0	0/0:2,0:2:3:0,3,45	./.:.:.:.:.	0/0:4,0:4:6:0,6,89	0/0:6,0:6:9:0,9,134	./.:.:.:.:.	0/0:2,0:2:3:0,3,45	0/0:3,0:3:6:0,6,76	0/0:29,0:29:87:0,87,956
chr0	43192958	.	A	G	7050.12	.	AC=56;AF=0.214;AN=262;BaseQRankSum=-0.443;DP=1104;Dels=0.00;FS=3.283;HaplotypeScore=0.1486;InbreedingCoeff=0.6730;MLEAC=55;MLEAF=0.210;MQ=58.17;MQ0=0;MQRankSum=-1.384;QD=26.81;ReadPosRankSum=-2.021	GT:AD:DP:GQ:PL	1/1:0,58:58:99:1795,174,0	0/0:25,0:25:63:0,63,704	0/0:20,0:20:51:0,51,537	0/0:53,0:53:99:0,144,1550	0/0:28,0:28:84:0,84,865	1/1:0,15:15:45:457,45,0	0/0:16,0:16:48:0,48,481	0/0:3,0:3:9:0,9,86	0/0:3,0:3:9:0,9,97	1/1:0,21:21:63:642,63,0	1/1:0,4:4:12:129,12,0	0/0:19,0:19:57:0,57,593	0/0:21,0:21:63:0,63,648	0/0:1,0:1:3:0,3,31	0/0:16,0:16:45:0,45,480	0/0:25,0:26:63:0,63,699	0/0:14,0:14:36:0,36,393	0/1:1,3:4:19:86,0,19	0/0:9,0:9:27:0,27,280	0/0:11,0:11:30:0,30,313	0/0:3,0:3:9:0,9,96	0/0:23,0:23:54:0,54,600	0/0:19,0:19:51:0,51,556	0/0:18,0:18:45:0,45,494	0/0:5,0:5:15:0,15,153	0/0:29,0:29:84:0,84,894	1/1:0,11:11:33:330,33,0	0/0:3,0:3:9:0,9,95	0/0:2,0:2:6:0,6,68	0/0:24,0:24:60:0,60,679	0/0:8,0:8:24:0,24,256	0/0:4,0:4:12:0,12,129	0/0:15,0:15:42:0,42,451	0/0:3,0:3:9:0,9,99	0/0:11,0:11:33:0,33,335	1/1:0,5:5:15:158,15,0	1/1:0,23:23:63:687,63,0	1/1:0,9:9:27:275,27,0	1/1:0,16:16:48:478,48,0	1/1:0,2:2:6:61,6,0	0/0:1,0:1:3:0,3,32	0/0:11,0:11:33:0,33,342	0/0:17,0:17:48:0,48,523	0/0:25,0:25:66:0,66,724	0/0:21,0:21:54:0,54,605	0/0:24,0:24:69:0,69,731	0/0:9,0:9:27:0,27,266	0/0:5,0:5:15:0,15,165	0/0:2,0:2:6:0,6,62	0/0:5,0:5:15:0,15,150	0/0:2,0:2:6:0,6,58	0/0:3,0:3:9:0,9,93	1/1:0,7:7:21:209,21,0	0/0:3,0:3:9:0,9,95	1/1:0,5:5:15:152,15,0	0/0:6,0:6:18:0,18,179	0/0:2,0:2:6:0,6,63	0/0:8,0:8:24:0,24,255	1/1:0,3:3:9:92,9,0	0/0:10,0:10:24:0,24,276	0/0:5,0:5:15:0,15,142	0/0:2,0:2:6:0,6,61	0/0:11,0:11:33:0,33,343	0/0:3,0:3:9:0,9,90	0/0:3,0:3:9:0,9,89	0/0:6,0:6:18:0,18,184	0/0:4,0:4:12:0,12,125	0/0:7,0:7:15:0,15,183	0/0:5,0:5:15:0,15,161	0/0:1,0:1:3:0,3,33	0/0:4,0:4:12:0,12,119	0/0:9,0:9:21:0,21,248	0/0:5,0:5:15:0,15,154	0/1:3,1:4:17:17,0,77	./.:.:.:.:.	0/0:1,0:1:3:0,3,32	0/0:5,0:5:12:0,12,139	0/0:2,0:2:6:0,6,57	1/1:0,1:1:3:32,3,0	1/1:0,4:4:12:121,12,0	0/0:1,0:1:3:0,3,31	0/0:2,0:2:6:0,6,61	0/0:4,0:4:12:0,12,119	1/1:0,5:5:15:157,15,0	0/1:5,1:6:11:11,0,123	0/0:8,0:8:24:0,24,251	0/0:3,0:3:9:0,9,93	0/0:4,0:4:12:0,12,122	1/1:0,5:5:15:151,15,0	0/0:3,0:3:9:0,9,97	1/1:0,1:1:3:30,3,0	0/0:5,0:5:15:0,15,156	0/0:2,0:2:6:0,6,65	0/0:2,0:2:6:0,6,63	0/1:1,2:3:23:50,0,23	0/0:4,0:4:12:0,12,126	0/0:6,0:6:18:0,18,181	0/0:2,0:2:6:0,6,63	0/0:2,0:2:6:0,6,61	0/0:1,0:1:3:0,3,30	0/0:6,0:6:18:0,18,188	0/0:2,0:2:6:0,6,65	0/0:2,0:2:6:0,6,63	0/0:3,0:3:9:0,9,93	0/0:5,0:5:12:0,12,137	0/0:7,0:7:21:0,21,216	0/0:13,0:13:39:0,39,422	0/0:7,0:7:21:0,21,214	0/1:1,4:5:17:102,0,17	1/1:0,7:7:21:206,21,0	1/1:0,7:7:21:217,21,0	0/1:1,4:5:17:105,0,17	1/1:0,8:8:24:245,24,0	0/0:7,0:7:21:0,21,208	1/1:0,6:6:18:184,18,0	0/0:3,0:3:9:0,9,92	0/0:4,0:4:12:0,12,120	0/0:8,0:8:24:0,24,246	1/1:0,3:3:9:94,9,0	0/0:2,0:2:6:0,6,59	1/1:0,5:5:15:148,15,0	1/1:0,5:5:15:153,15,0	0/0:3,0:3:9:0,9,93	0/0:2,0:2:6:0,6,64	0/0:7,0:7:21:0,21,210	0/0:5,0:5:15:0,15,152	0/0:4,0:4:12:0,12,122	0/0:3,0:3:9:0,9,90	0/0:2,0:2:6:0,6,62	./.:.:.:.:.	./.:.:.:.:.	./.:.:.:.:.	./.:.:.:.:.	0/0:5,0:5:9:0,9,120	0/0:2,0:2:3:0,3,45	./.:.:.:.:.	0/0:31,0:31:93:0,93,1036
chr0	43194771	.	A	G	4511.76	.	AC=63;AF=0.254;AN=248;BaseQRankSum=1.042;DP=788;Dels=0.00;FS=7.114;HaplotypeScore=0.0650;InbreedingCoeff=0.6463;MLEAC=60;MLEAF=0.242;MQ=42.71;MQ0=33;MQRankSum=-0.565;QD=24.26;ReadPosRankSum=0.936	GT:AD:DP:GQ:PL	0/0:51,0:51:99:0,132,1442	0/0:20,0:20:42:0,42,426	0/0:14,0:14:36:0,36,365	0/0:29,0:29:81:0,81,832	1/1:0,13:13:27:284,27,0	0/0:8,0:8:24:0,24,238	0/0:16,0:16:48:0,48,474	1/1:0,1:1:3:31,3,0	0/0:2,0:2:3:0,3,33	0/0:11,0:11:33:0,33,336	0/0:1,0:1:3:0,3,29	0/0:11,0:11:24:0,24,242	1/1:0,17:17:51:541,51,0	./.:.:.:.:.	1/1:0,10:10:30:313,30,0	1/1:0,18:18:45:469,45,0	1/1:0,12:12:27:287,27,0	./.:.:.:.:.	0/0:4,0:4:12:0,12,118	0/0:6,0:6:9:0,9,86	./.:.:.:.:.	0/0:18,0:18:45:0,45,443	0/0:12,0:12:33:0,33,336	0/0:18,0:18:42:0,42,432	0/0:2,0:2:6:0,6,57	0/0:8,0:8:15:0,15,152	0/0:14,0:14:36:0,36,365	./.:.:.:.:.	1/1:0,1:1:3:35,3,0	1/1:0,12:12:30:316,30,0	0/1:1,3:4:16:81,0,16	1/1:0,2:2:6:67,6,0	1/1:0,11:11:33:351,33,0	1/1:0,3:3:9:101,9,0	0/0:17,0:17:48:0,48,489	0/0:3,0:3:9:0,9,95	0/0:16,0:16:39:0,39,410	0/0:10,0:10:24:0,24,237	0/0:7,0:7:18:0,18,178	0/0:2,0:2:6:0,6,65	1/1:0,3:3:6:67,6,0	1/1:0,8:8:24:260,24,0	0/0:17,0:17:45:0,45,455	0/0:17,0:17:42:0,42,428	0/0:9,0:9:24:0,24,254	0/0:13,0:13:27:0,27,277	0/0:11,0:11:33:0,33,340	0/0:1,0:1:3:0,3,32	1/1:0,3:3:9:95,9,0	0/0:2,0:2:3:0,3,30	./.:.:.:.:.	0/0:5,0:5:15:0,15,148	0/0:6,0:6:18:0,18,181	1/1:0,3:3:9:95,9,0	0/0:5,0:5:12:0,12,122	0/0:1,0:1:3:0,3,28	./.:.:.:.:.	0/0:5,0:5:12:0,12,122	0/0:3,0:3:9:0,9,92	0/0:4,0:4:12:0,12,122	1/1:0,5:5:15:158,15,0	1/1:0,3:3:6:59,6,0	1/1:0,6:6:18:189,18,0	0/0:2,0:2:6:0,6,61	0/0:5,0:5:12:0,12,122	1/1:0,6:6:18:189,18,0	0/0:2,0:3:6:0,6,61	1/1:0,3:3:9:92,9,0	1/1:0,1:1:3:32,3,0	0/0:1,0:1:3:0,3,32	0/0:4,0:4:9:0,9,92	0/0:3,0:3:9:0,9,95	./.:.:.:.:.	0/0:4,0:4:12:0,12,118	0/0:3,0:3:6:0,6,59	0/0:4,0:4:12:0,12,128	0/0:5,0:5:9:0,9,95	0/0:4,0:4:12:0,12,122	0/0:1,0:1:3:0,3,32	0/0:6,0:6:18:0,18,186	0/0:1,0:1:3:0,3,31	0/0:3,0:3:9:0,9,95	0/0:4,0:4:9:0,9,95	0/0:7,0:7:21:0,21,215	0/0:5,0:5:12:0,12,122	0/0:1,0:1:3:0,3,33	1/1:0,3:3:3:32,3,0	0/0:1,0:1:3:0,3,32	0/0:5,0:5:15:0,15,150	1/1:0,7:7:18:192,18,0	./.:.:.:.:.	0/0:5,0:5:12:0,12,122	1/1:0,2:2:6:67,6,0	./.:.:.:.:.	0/1:3,2:5:48:48,0,77	0/0:3,0:3:6:0,6,60	1/1:0,6:6:15:158,15,0	0/0:3,0:3:3:0,3,31	1/1:0,2:2:6:63,6,0	./.:.:.:.:.	0/0:3,0:3:9:0,9,93	1/1:0,2:2:6:67,6,0	0/1:4,1:5:17:17,0,111	0/0:2,0:2:6:0,6,64	0/0:3,0:3:6:0,6,61	0/0:4,0:4:12:0,12,124	0/0:2,0:2:6:0,6,67	0/0:3,0:3:6:0,6,61	0/0:1,0:1:3:0,3,28	./.:.:.:.:.	0/0:5,0:5:9:0,9,91	0/0:1,0:1:3:0,3,28	0/0:5,0:5:15:0,15,155	1/1:0,5:5:15:160,15,0	0/0:5,0:5:15:0,15,155	1/1:0,2:2:3:32,3,0	1/1:0,2:2:6:63,6,0	0/0:1,0:1:3:0,3,32	./.:.:.:.:.	0/0:1,0:1:3:0,3,31	0/0:1,0:1:3:0,3,31	0/0:4,0:4:12:0,12,122	0/0:4,0:4:12:0,12,118	0/0:4,0:4:12:0,12,122	0/0:6,0:6:18:0,18,183	0/0:1,0:1:3:0,3,31	0/0:5,0:5:15:0,15,153	0/0:5,0:5:9:0,9,92	0/0:2,0:2:6:0,6,62	0/0:3,0:3:6:0,6,74	0/0:2,0:2:3:0,3,45	0/0:7,0:7:12:0,12,165	./.:.:.:.:.	0/0:2,0:2:3:0,3,45	0/0:5,0:5:12:0,12,139	0/0:8,0:8:15:0,15,197	0/0:24,0:24:60:0,60,673
chr0	43195349	.	T	C	3092.25	.	AC=69;AF=0.270;AN=256;BaseQRankSum=0.186;DP=622;Dels=0.00;FS=8.465;HaplotypeScore=0.0760;InbreedingCoeff=0.6184;MLEAC=64;MLEAF=0.250;MQ=59.47;MQ0=0;MQRankSum=-0.445;QD=24.54;ReadPosRankSum=-0.824	GT:AD:DP:GQ:PL	0/0:39,0:39:99:0,117,1230	0/0:12,0:12:36:0,36,366	0/0:13,0:13:39:0,39,402	0/0:35,0:35:99:0,105,1071	1/1:0,9:9:27:278,27,0	0/0:5,0:5:15:0,15,152	0/0:5,0:5:15:0,15,150	./.:.:.:.:.	0/1:3,1:4:12:12,0,82	0/0:12,0:12:36:0,36,362	0/0:3,0:3:9:0,9,91	0/0:5,0:5:15:0,15,158	1/1:0,5:5:15:159,15,0	0/0:1,0:1:3:0,3,32	1/1:0,8:8:24:257,24,0	1/1:0,8:8:24:241,24,0	1/1:0,9:9:27:283,27,0	0/0:1,0:1:3:0,3,31	0/0:4,0:4:12:0,12,118	0/0:4,0:4:12:0,12,120	0/0:3,0:3:9:0,9,96	0/0:12,0:12:36:0,36,351	0/0:6,0:6:18:0,18,186	0/0:20,0:20:57:0,57,609	0/0:1,0:1:3:0,3,32	0/0:12,0:12:36:0,36,359	0/0:15,0:15:42:0,42,437	1/1:0,3:3:9:95,9,0	1/1:0,1:1:3:33,3,0	1/1:0,6:6:15:159,15,0	1/1:0,3:3:9:94,9,0	1/1:0,1:1:3:31,3,0	1/1:0,7:7:21:215,21,0	1/1:0,2:2:6:65,6,0	0/0:11,0:11:33:0,33,342	0/0:3,0:3:9:0,9,92	0/0:10,0:10:30:0,30,304	0/0:3,0:3:9:0,9,92	0/0:8,0:8:21:0,21,236	0/0:1,0:1:3:0,3,33	1/1:0,1:1:3:35,3,0	1/1:0,5:5:15:148,15,0	0/0:15,0:15:42:0,42,429	0/0:15,0:15:45:0,45,453	0/0:11,0:11:33:0,33,340	0/0:11,0:11:33:0,33,323	0/0:4,0:4:12:0,12,119	./.:.:.:.:.	1/1:0,2:2:6:65,6,0	0/0:4,0:4:12:0,12,123	0/0:1,0:1:3:0,3,32	0/0:1,0:1:3:0,3,32	0/0:4,0:4:12:0,12,122	./.:.:.:.:.	0/0:1,0:1:3:0,3,31	1/1:0,2:2:6:63,6,0	0/0:4,0:4:12:0,12,122	0/0:4,0:4:12:0,12,126	0/0:2,0:2:6:0,6,61	0/0:6,0:6:18:0,18,185	1/1:0,2:2:6:65,6,0	1/1:0,3:3:9:92,9,0	1/1:0,3:3:9:96,9,0	0/0:2,0:2:6:0,6,59	0/0:4,0:4:12:0,12,122	1/1:0,4:4:12:130,12,0	0/0:3,0:3:9:0,9,92	1/1:0,4:4:12:130,12,0	1/1:0,3:3:9:93,9,0	./.:.:.:.:.	./.:.:.:.:.	0/0:2,0:2:6:0,6,53	0/0:3,0:3:9:0,9,92	0/0:1,0:1:3:0,3,33	0/0:2,0:2:6:0,6,57	0/0:1,0:1:3:0,3,33	0/0:2,0:2:6:0,6,59	0/0:3,0:3:9:0,9,93	./.:.:.:.:.	0/0:3,0:3:9:0,9,93	0/0:2,0:2:6:0,6,59	0/0:1,0:1:3:0,3,31	0/0:6,0:6:18:0,18,195	0/0:2,0:2:6:0,6,60	0/0:1,0:1:3:0,3,33	0/0:1,0:1:3:0,3,32	1/1:0,2:2:6:65,6,0	0/1:3,1:4:18:18,0,81	0/0:1,0:1:3:0,3,34	1/1:0,3:3:6:61,6,0	0/0:3,0:3:9:0,9,90	0/0:1,0:1:3:0,3,30	1/1:0,4:4:12:130,12,0	1/1:0,2:2:6:60,6,0	1/1:0,1:1:3:32,3,0	0/0:2,0:2:6:0,6,59	1/1:0,2:2:6:63,6,0	0/0:2,0:2:6:0,6,59	1/1:0,1:1:3:30,3,0	0/0:2,0:2:6:0,6,59	0/0:2,0:2:6:0,6,59	1/1:0,2:2:6:65,6,0	0/1:2,1:3:19:19,0,54	./.:.:.:.:.	0/0:6,0:6:18:0,18,178	0/0:5,0:5:15:0,15,159	0/0:2,0:2:6:0,6,61	0/0:3,0:3:9:0,9,91	0/0:2,0:2:6:0,6,61	./.:.:.:.:.	0/0:7,0:7:21:0,21,207	0/0:2,0:2:6:0,6,61	0/0:6,0:6:18:0,18,184	1/1:0,3:3:9:92,9,0	0/0:2,0:2:6:0,6,60	1/1:0,1:1:3:31,3,0	1/1:0,3:3:9:95,9,0	0/0:1,0:1:3:0,3,33	0/0:2,0:2:6:0,6,57	0/0:4,0:4:12:0,12,134	0/0:2,0:2:6:0,6,63	0/0:1,0:1:3:0,3,30	0/0:3,0:3:9:0,9,92	0/0:2,0:2:6:0,6,61	0/0:2,0:2:6:0,6,60	0/0:6,0:6:18:0,18,179	0/0:4,0:4:12:0,12,125	0/0:1,0:1:3:0,3,30	0/0:2,0:2:6:0,6,61	0/0:4,0:4:6:0,6,89	0/0:8,0:8:18:0,18,214	./.:.:.:.:.	0/0:2,0:2:6:0,6,62	0/0:8,0:8:18:0,18,213	0/0:2,0:2:3:0,3,45	0/0:3,0:3:6:0,6,76	0/0:25,0:25:75:0,75,836
chr0	43206812	.	A	C	1705.5	.	AC=31;AF=0.118;AN=262;BaseQRankSum=2.906;DP=983;Dels=0.00;FS=0.461;HaplotypeScore=0.0710;InbreedingCoeff=0.4903;MLEAC=24;MLEAF=0.092;MQ=59.83;MQ0=0;MQRankSum=-0.981;QD=19.38;ReadPosRankSum=-1.755	GT:AD:DP:GQ:PL	0/0:58,0:58:99:0,174,1885	0/0:30,0:30:90:0,90,920	0/0:13,0:13:39:0,39,404	0/0:36,0:36:90:0,90,994	0/0:14,0:14:42:0,42,428	0/0:19,0:19:48:0,48,538	0/0:16,0:16:48:0,48,470	0/0:2,0:2:6:0,6,65	0/0:5,0:5:15:0,15,164	0/0:14,0:14:42:0,42,442	0/0:5,0:5:15:0,15,161	0/0:18,0:18:54:0,54,551	0/0:17,0:17:51:0,51,521	./.:.:.:.:.	0/0:12,0:12:33:0,33,360	0/0:15,0:15:42:0,42,450	1/1:0,19:19:57:599,57,0	0/1:1,2:3:22:56,0,22	0/0:8,0:8:24:0,24,248	0/0:6,0:6:18:0,18,184	0/0:2,0:2:6:0,6,63	0/0:21,0:21:63:0,63,647	0/0:29,0:29:87:0,87,887	0/0:16,0:16:48:0,48,483	0/0:2,0:2:6:0,6,63	0/1:8,10:18:99:255,0,198	0/0:18,0:18:54:0,54,547	0/0:4,0:4:12:0,12,134	0/0:4,0:4:12:0,12,118	0/0:26,0:26:78:0,78,805	0/0:5,0:5:15:0,15,169	0/0:3,0:3:9:0,9,95	0/0:24,0:24:72:0,72,724	0/0:4,0:4:12:0,12,120	0/0:12,0:12:36:0,36,369	0/0:5,0:5:15:0,15,162	0/0:18,0:18:54:0,54,553	0/0:9,0:9:27:0,27,273	0/0:11,0:11:30:0,30,326	0/0:3,0:3:9:0,9,88	0/1:3,1:4:20:20,0,85	0/0:12,0:12:36:0,36,367	0/0:16,0:16:48:0,48,503	0/0:15,0:15:45:0,45,467	0/0:13,0:13:39:0,39,407	0/0:14,0:14:39:0,39,413	0/0:12,0:12:33:0,33,352	0/0:3,0:3:9:0,9,97	0/0:2,0:2:6:0,6,61	0/0:4,0:4:12:0,12,124	0/0:1,0:1:3:0,3,32	0/0:3,0:3:9:0,9,95	0/0:4,0:4:12:0,12,123	./.:.:.:.:.	0/0:12,0:12:33:0,33,350	1/1:0,1:1:3:33,3,0	0/0:4,0:4:12:0,12,124	0/0:7,0:7:21:0,21,216	0/0:4,0:4:12:0,12,125	0/0:4,0:4:12:0,12,122	0/0:4,0:4:12:0,12,126	1/1:0,1:1:3:29,3,0	1/1:0,8:8:24:256,24,0	0/0:1,0:1:3:0,3,31	0/0:6,0:6:18:0,18,184	0/0:3,0:3:9:0,9,88	0/0:3,0:3:9:0,9,90	0/0:4,0:4:12:0,12,125	0/0:4,0:4:12:0,12,118	0/0:1,0:1:3:0,3,32	0/0:2,0:2:6:0,6,59	./.:.:.:.:.	0/0:1,0:1:3:0,3,30	0/0:4,0:4:12:0,12,127	0/0:4,0:4:12:0,12,120	0/0:3,0:3:9:0,9,91	0/0:3,0:3:9:0,9,91	0/0:3,0:3:9:0,9,89	0/0:4,0:4:12:0,12,126	0/0:6,0:6:18:0,18,185	./.:.:.:.:.	0/0:1,0:1:3:0,3,33	0/0:6,0:6:18:0,18,191	0/0:4,0:4:12:0,12,130	0/0:4,0:4:12:0,12,128	0/0:6,0:6:18:0,18,186	1/1:0,3:3:9:96,9,0	0/0:4,0:4:12:0,12,127	1/1:0,6:6:15:172,15,0	1/1:0,3:3:9:101,9,0	1/1:0,1:1:3:30,3,0	0/0:5,0:5:15:0,15,152	./.:.:.:.:.	1/1:0,2:2:6:59,6,0	0/0:3,0:3:9:0,9,97	0/1:7,1:8:9:9,0,202	0/1:1,1:2:26:26,0,27	0/0:2,0:2:6:0,6,59	1/1:0,1:1:3:30,3,0	0/0:3,0:3:9:0,9,95	0/0:7,0:7:21:0,21,215	1/1:0,1:1:3:30,3,0	0/0:6,0:6:18:0,18,187	0/0:2,0:2:6:0,6,65	0/0:3,0:3:9:0,9,90	0/0:6,0:6:15:0,15,174	0/0:4,0:4:12:0,12,130	0/0:6,0:6:18:0,18,184	0/0:3,0:3:9:0,9,94	0/0:6,0:6:18:0,18,179	0/0:2,0:2:6:0,6,61	0/0:3,0:3:9:0,9,96	0/0:7,0:7:18:0,18,184	1/1:0,5:5:15:155,15,0	0/0:3,0:3:9:0,9,95	0/0:7,0:7:21:0,21,222	1/1:0,2:2:6:68,6,0	0/0:1,0:1:3:0,3,31	0/0:2,0:2:6:0,6,62	0/0:5,0:5:15:0,15,151	0/0:2,0:2:6:0,6,57	0/0:7,0:7:21:0,21,224	0/0:2,0:2:6:0,6,64	0/0:8,0:8:24:0,24,247	0/0:2,0:2:6:0,6,61	0/0:1,0:1:3:0,3,30	0/0:3,0:3:9:0,9,86	0/0:8,0:8:24:0,24,250	./.:.:.:.:.	0/0:5,0:5:12:0,12,140	0/0:2,0:2:6:0,6,63	0/0:2,0:2:3:0,3,45	0/0:12,0:12:21:0,21,285	0/0:4,0:4:6:0,6,89	0/0:2,0:2:3:0,3,45	0/0:6,0:6:9:0,9,134	0/0:28,0:28:84:0,84,936
chr0	43219191	.	T	C	3532.76	.	AC=90;AF=0.517;AN=174;BaseQRankSum=-3.862;DP=271;Dels=0.00;FS=12.701;HaplotypeScore=0.0289;InbreedingCoeff=0.5549;MLEAC=89;MLEAF=0.511;MQ=59.58;MQ0=0;MQRankSum=-1.903;QD=24.53;ReadPosRankSum=0.942	GT:AD:DP:GQ:PL	1/1:0,14:14:30:370,30,0	1/1:0,16:16:48:476,48,0	1/1:0,5:5:12:135,12,0	0/0:13,0:13:27:0,27,336	1/1:0,4:4:9:104,9,0	./.:.:.:.:.	0/0:1,0:1:3:0,3,32	./.:.:.:.:.	./.:.:.:.:.	1/1:0,2:2:6:59,6,0	1/1:0,1:1:3:32,3,0	0/0:5,0:5:9:0,9,120	1/1:0,14:14:33:367,33,0	0/0:1,0:1:3:0,3,35	1/1:0,3:3:9:92,9,0	1/1:0,3:3:6:74,6,0	1/1:0,2:2:3:45,3,0	0/1:1,1:2:25:25,0,28	./.:.:.:.:.	1/1:0,2:2:3:45,3,0	./.:.:.:.:.	1/1:0,4:4:6:89,6,0	0/0:2,0:2:6:0,6,63	0/0:2,0:2:6:0,6,65	1/1:0,1:1:3:32,3,0	1/1:0,1:1:3:29,3,0	0/0:4,0:4:12:0,12,125	./.:.:.:.:.	./.:.:.:.:.	./.:.:.:.:.	./.:.:.:.:.	0/0:1,0:1:3:0,3,32	0/0:2,0:2:6:0,6,63	1/1:0,1:1:3:31,3,0	0/0:6,0:6:12:0,12,152	./.:.:.:.:.	0/0:2,0:2:6:0,6,62	0/0:2,0:2:3:0,3,45	./.:.:.:.:.	./.:.:.:.:.	./.:.:.:.:.	0/0:2,0:2:6:0,6,63	1/1:0,5:5:9:121,9,0	0/0:4,0:4:12:0,12,124	0/0:7,0:7:12:0,12,166	0/0:4,0:4:6:0,6,89	1/1:0,7:7:18:198,18,0	0/0:1,0:1:3:0,3,32	1/1:0,2:2:6:63,6,0	./.:.:.:.:.	./.:.:.:.:.	./.:.:.:.:.	1/1:0,4:4:6:74,6,0	0/0:4,0:4:9:0,9,108	./.:.:.:.:.	./.:.:.:.:.	./.:.:.:.:.	0/0:1,0:1:3:0,3,31	1/1:0,4:4:12:120,12,0	0/0:5,0:5:15:0,15,153	./.:.:.:.:.	./.:.:.:.:.	1/1:0,1:1:3:30,3,0	./.:.:.:.:.	0/0:2,0:2:6:0,6,61	1/1:0,2:2:6:61,6,0	0/0:3,0:3:9:0,9,99	1/1:0,3:3:9:86,9,0	./.:.:.:.:.	0/0:1,0:1:3:0,3,32	1/1:0,2:2:6:57,6,0	1/1:0,2:2:6:59,6,0	1/1:0,1:1:3:30,3,0	./.:.:.:.:.	./.:.:.:.:.	0/0:1,0:1:3:0,3,31	0/0:2,0:2:6:0,6,65	1/1:0,1:1:3:29,3,0	0/0:1,0:1:3:0,3,32	1/1:0,2:2:6:65,6,0	1/1:0,1:1:3:30,3,0	./.:.:.:.:.	0/0:3,0:3:9:0,9,98	1/1:0,3:3:9:90,9,0	1/1:0,4:4:12:120,12,0	./.:.:.:.:.	1/1:0,1:1:3:32,3,0	./.:.:.:.:.	1/1:0,2:2:6:60,6,0	./.:.:.:.:.	1/1:0,1:1:3:24,3,0	./.:.:.:.:.	1/1:0,1:1:3:30,3,0	0/0:5,0:5:12:0,12,138	1/1:0,1:1:3:31,3,0	./.:.:.:.:.	./.:.:.:.:.	./.:.:.:.:.	./.:.:.:.:.	./.:.:.:.:.	./.:.:.:.:.	0/0:5,0:5:15:0,15,162	1/1:0,1:1:3:30,3,0	0/1:2,1:3:21:21,0,55	1/1:0,3:3:6:74,6,0	0/0:4,0:4:9:0,9,110	./.:.:.:.:.	0/0:1,0:1:3:0,3,32	./.:.:.:.:.	./.:.:.:.:.	./.:.:.:.:.	./.:.:.:.:.	0/0:3,0:3:9:0,9,92	1/1:0,3:3:9:92,9,0	./.:.:.:.:.	1/1:0,1:1:3:30,3,0	1/1:0,1:1:3:29,3,0	1/1:0,1:1:3:30,3,0	./.:.:.:.:.	0/0:4,0:4:9:0,9,106	1/1:0,4:4:12:124,12,0	./.:.:.:.:.	0/0:1,0:1:3:0,3,31	./.:.:.:.:.	./.:.:.:.:.	1/1:0,2:2:6:59,6,0	0/0:3,0:3:6:0,6,75	0/0:1,0:1:3:0,3,32	0/0:2,0:2:6:0,6,63	./.:.:.:.:.	./.:.:.:.:.	./.:.:.:.:.	0/0:2,0:2:3:0,3,45	0/0:2,0:2:3:0,3,45	0/0:4,0:4:6:0,6,89	./.:.:.:.:.	0/0:8,0:8:24:0,24,285
chr0	43245995	.	C	A	4631.25	.	AC=60;AF=0.227;AN=264;BaseQRankSum=-7.279;DP=875;Dels=0.00;FS=0.983;HaplotypeScore=0.1020;InbreedingCoeff=0.6383;MLEAC=56;MLEAF=0.212;MQ=59.24;MQ0=0;MQRankSum=-0.253;QD=24.25;ReadPosRankSum=-0.901	GT:AD:DP:GQ:PL	0/0:62,0:62:99:0,186,1956	0/0:18,0:18:54:0,54,564	0/0:16,0:16:48:0,48,525	0/0:32,0:32:96:0,96,1011	1/1:0,8:8:24:241,24,0	0/0:12,0:12:33:0,33,362	0/0:11,0:11:33:0,33,355	1/1:0,4:4:12:128,12,0	0/1:4,1:5:18:18,0,115	0/0:12,0:12:36:0,36,381	0/0:6,0:6:18:0,18,194	0/0:7,0:7:18:0,18,191	1/1:0,10:10:27:293,27,0	0/1:3,1:4:18:18,0,80	0/0:23,0:23:69:0,69,745	1/1:0,21:21:63:619,63,0	1/1:0,14:14:42:422,42,0	0/0:1,0:1:3:0,3,35	0/0:7,0:7:21:0,21,225	0/0:5,0:5:15:0,15,159	0/0:3,0:3:9:0,9,97	0/0:14,0:14:36:0,36,413	0/0:15,0:15:45:0,45,475	0/0:16,0:16:45:0,45,489	0/0:1,0:1:3:0,3,34	0/0:10,0:10:30:0,30,317	0/0:11,0:11:30:0,30,332	1/1:0,6:6:18:187,18,0	0/1:1,2:3:26:54,0,26	1/1:0,15:15:42:445,42,0	1/1:0,3:3:9:91,9,0	1/1:0,4:4:12:132,12,0	1/1:0,14:14:39:407,39,0	1/1:0,3:3:9:95,9,0	0/0:19,0:19:57:0,57,605	0/0:8,0:8:24:0,24,263	0/0:9,0:9:27:0,27,286	0/0:6,0:6:18:0,18,191	1/1:0,10:10:30:305,30,0	0/0:4,0:4:12:0,12,130	1/1:0,3:3:9:95,9,0	1/1:0,9:9:27:272,27,0	0/0:14,0:14:42:0,42,446	0/0:12,0:12:36:0,36,386	0/0:15,0:15:45:0,45,468	0/0:18,0:18:54:0,54,568	0/0:6,0:6:18:0,18,191	0/0:4,0:4:12:0,12,130	1/1:0,1:1:3:32,3,0	0/0:5,0:5:15:0,15,161	0/0:3,0:3:9:0,9,97	0/0:2,0:2:6:0,6,62	0/0:3,0:3:9:0,9,100	0/0:1,0:1:3:0,3,33	0/0:6,0:6:18:0,18,184	1/1:0,2:2:6:62,6,0	0/0:4,0:4:12:0,12,124	0/0:5,0:5:15:0,15,161	0/0:2,0:2:3:0,3,45	0/0:4,0:4:12:0,12,127	1/1:0,4:4:12:122,12,0	1/1:0,2:2:6:61,6,0	1/1:0,6:6:15:164,15,0	0/1:1,2:3:21:53,0,21	0/0:3,0:3:9:0,9,92	0/0:2,0:2:6:0,6,63	0/0:4,0:4:12:0,12,125	0/1:1,7:8:8:187,0,8	0/0:4,0:4:12:0,12,126	0/0:3,0:3:9:0,9,90	0/0:1,0:1:3:0,3,32	0/0:3,0:3:9:0,9,95	0/0:3,0:3:9:0,9,97	0/0:5,0:5:15:0,15,154	0/0:3,0:3:9:0,9,93	./.:.:.:.:.	0/0:1,0:1:3:0,3,32	0/0:1,0:1:3:0,3,34	0/0:3,0:3:9:0,9,97	0/0:6,0:6:18:0,18,189	0/0:2,0:2:6:0,6,63	0/0:2,0:2:6:0,6,61	0/0:5,0:5:15:0,15,161	0/0:3,0:3:9:0,9,98	0/0:2,0:2:6:0,6,63	0/0:2,0:2:6:0,6,65	1/1:0,4:4:12:120,12,0	0/0:4,0:4:12:0,12,125	./.:.:.:.:.	1/1:0,5:5:15:148,15,0	1/1:0,2:2:6:63,6,0	0/0:5,0:5:15:0,15,155	1/1:0,2:2:6:59,6,0	0/0:1,0:1:3:0,3,34	1/1:0,1:1:3:30,3,0	0/0:4,0:4:12:0,12,126	./.:.:.:.:.	0/0:3,0:3:9:0,9,96	0/0:2,0:2:6:0,6,67	0/0:3,0:3:9:0,9,96	0/1:7,1:8:7:7,0,190	1/1:0,2:2:6:63,6,0	1/1:0,4:4:12:122,12,0	0/0:3,0:3:9:0,9,92	0/0:1,0:1:3:0,3,32	0/0:4,0:4:9:0,9,93	0/0:11,0:11:33:0,33,347	0/0:6,0:6:18:0,18,188	0/0:4,0:4:12:0,12,126	0/0:10,0:10:30:0,30,314	0/0:6,0:6:18:0,18,187	0/0:4,0:4:12:0,12,130	0/0:4,0:4:12:0,12,125	0/0:3,0:3:9:0,9,95	./.:.:.:.:.	0/0:8,0:8:24:0,24,250	1/1:0,1:1:3:31,3,0	0/0:3,0:3:9:0,9,94	0/0:3,0:3:9:0,9,91	0/0:3,0:3:9:0,9,97	0/0:1,0:1:3:0,3,33	./.:.:.:.:.	0/0:4,0:4:12:0,12,126	0/0:6,0:6:18:0,18,196	0/0:5,0:5:15:0,15,165	0/0:3,0:3:9:0,9,93	0/0:8,0:8:24:0,24,252	0/0:7,0:7:21:0,21,227	0/0:2,0:2:6:0,6,63	0/0:2,0:2:3:0,3,45	0/0:2,0:2:3:0,3,45	0/0:3,0:3:6:0,6,77	0/0:2,0:2:3:0,3,45	0/0:5,0:5:12:0,12,141	0/0:7,0:7:12:0,12,167	0/0:4,0:4:6:0,6,89	0/0:38,0:38:99:0,114,1309
chr0	43253162	.	A	T	702.91	.	AC=14;AF=0.057;AN=246;BaseQRankSum=-0.288;DP=521;Dels=0.00;FS=0.745;HaplotypeScore=0.1655;InbreedingCoeff=0.2393;MLEAC=12;MLEAF=0.049;MQ=56.17;MQ0=0;MQRankSum=1.873;QD=19.53;ReadPosRankSum=-0.613	GT:AD:DP:GQ:PL	0/0:13,0:13:39:0,39,418	0/0:16,0:16:45:0,45,479	0/0:16,0:16:48:0,48,497	0/0:21,0:21:63:0,63,656	0/0:11,0:11:33:0,33,346	0/0:10,0:10:30:0,30,305	0/1:4,4:8:95:95,0,97	0/0:1,0:1:3:0,3,31	0/0:1,0:1:3:0,3,32	0/0:9,0:9:24:0,24,261	0/0:1,0:1:3:0,3,33	0/0:7,0:7:21:0,21,214	0/0:4,0:4:12:0,12,122	./.:.:.:.:.	1/1:0,8:8:24:249,24,0	0/0:11,0:11:33:0,33,338	0/0:9,0:9:21:0,21,217	0/0:1,0:1:3:0,3,33	0/0:2,0:2:6:0,6,62	0/0:1,0:1:3:0,3,31	0/0:1,0:1:3:0,3,31	0/0:9,0:9:27:0,27,279	0/0:10,0:10:27:0,27,295	0/0:13,0:13:39:0,39,395	./.:.:.:.:.	0/0:5,0:5:15:0,15,156	0/0:4,0:4:12:0,12,125	0/0:3,0:3:9:0,9,95	./.:.:.:.:.	0/0:7,0:7:21:0,21,217	0/0:5,0:5:15:0,15,167	0/0:1,0:1:3:0,3,33	0/0:18,0:18:51:0,51,533	0/0:3,0:3:9:0,9,95	0/0:6,0:6:18:0,18,188	0/0:3,0:3:9:0,9,91	0/0:12,0:12:33:0,33,354	0/0:3,0:3:9:0,9,88	0/0:2,0:2:3:0,3,45	0/0:1,0:1:3:0,3,30	0/0:3,0:3:9:0,9,100	0/0:9,0:9:24:0,24,262	0/0:12,0:12:36:0,36,369	0/0:7,0:7:21:0,21,213	0/0:5,0:5:15:0,15,156	0/0:8,0:8:24:0,24,248	0/0:4,0:4:12:0,12,127	0/0:3,0:3:9:0,9,96	./.:.:.:.:.	0/0:6,0:6:15:0,15,167	0/0:2,0:2:6:0,6,63	0/0:1,0:1:3:0,3,31	0/0:1,0:1:3:0,3,31	1/1:0,3:3:6:66,6,0	0/0:3,0:3:9:0,9,92	0/0:1,0:1:3:0,3,31	0/0:2,0:2:6:0,6,63	0/0:3,0:3:9:0,9,97	0/0:2,0:2:6:0,6,59	0/0:2,0:2:6:0,6,62	0/0:2,0:2:6:0,6,60	0/0:2,0:2:6:0,6,63	0/0:1,0:1:3:0,3,31	0/0:7,0:7:21:0,21,213	0/0:5,0:5:15:0,15,155	1/1:0,5:5:15:156,15,0	1/1:0,1:1:3:30,3,0	0/0:6,0:6:15:0,15,176	0/0:2,0:2:6:0,6,58	0/0:1,0:1:3:0,3,32	0/0:2,0:2:6:0,6,59	0/0:1,0:1:3:0,3,31	0/0:1,0:1:3:0,3,32	0/0:3,0:3:9:0,9,90	0/0:4,0:4:12:0,12,119	0/0:1,0:1:3:0,3,31	0/0:2,0:2:6:0,6,59	0/0:1,0:1:3:0,3,31	0/0:2,0:2:6:0,6,65	0/0:1,0:1:3:0,3,31	0/0:3,0:3:9:0,9,96	./.:.:.:.:.	./.:.:.:.:.	0/0:3,0:3:9:0,9,93	0/0:1,0:1:3:0,3,31	1/1:0,3:3:9:97,9,0	0/0:4,0:4:12:0,12,125	1/1:0,5:5:15:151,15,0	0/0:1,0:1:3:0,3,30	0/0:2,0:2:6:0,6,66	0/0:1,0:1:3:0,3,32	./.:.:.:.:.	./.:.:.:.:.	./.:.:.:.:.	./.:.:.:.:.	0/0:3,0:3:9:0,9,97	0/0:1,0:1:3:0,3,23	0/0:2,0:2:6:0,6,61	0/1:1,2:3:22:49,0,22	0/0:2,0:2:6:0,6,61	0/0:4,0:4:12:0,12,118	0/0:2,0:2:6:0,6,60	0/0:3,0:3:6:0,6,75	0/0:6,0:6:15:0,15,165	0/0:3,0:3:9:0,9,92	0/0:1,0:1:3:0,3,32	0/0:3,0:3:9:0,9,97	0/0:4,0:4:12:0,12,122	0/0:2,0:2:6:0,6,66	0/0:1,0:1:3:0,3,30	0/0:4,0:4:12:0,12,123	0/0:2,0:2:6:0,6,68	0/0:9,0:9:24:0,24,265	0/0:1,0:1:3:0,3,32	0/0:2,0:2:6:0,6,63	0/0:3,0:3:9:0,9,93	0/0:1,0:1:3:0,3,31	0/0:1,0:1:3:0,3,31	./.:.:.:.:.	0/0:4,0:4:12:0,12,123	0/0:4,0:4:12:0,12,123	0/0:2,0:2:6:0,6,62	0/0:4,0:4:12:0,12,126	0/0:2,0:2:6:0,6,63	0/0:1,0:1:3:0,3,29	0/0:2,0:2:6:0,6,63	0/0:2,0:2:6:0,6,64	0/0:3,0:3:9:0,9,95	./.:.:.:.:.	0/0:2,0:2:3:0,3,45	0/0:2,0:2:3:0,3,45	./.:.:.:.:.	0/0:4,0:4:6:0,6,89	0/0:4,0:4:9:0,9,106	./.:.:.:.:.	0/0:4,0:4:6:0,6,89	0/0:12,0:12:36:0,36,391
chr0	43257729	.	T	C	4958.3	.	AC=65;AF=0.273;AN=238;BaseQRankSum=-0.915;DP=639;Dels=0.00;FS=1.877;HaplotypeScore=0.0830;InbreedingCoeff=0.7091;MLEAC=64;MLEAF=0.269;MQ=59.57;MQ0=0;MQRankSum=0.246;QD=26.51;ReadPosRankSum=1.777	GT:AD:DP:GQ:PL	0/0:32,0:32:90:0,90,993	0/0:28,0:28:84:0,84,888	./.:.:.:.:.	0/0:28,0:28:75:0,75,824	0/0:11,0:11:33:0,33,344	1/1:0,4:4:12:115,12,0	0/0:9,0:9:27:0,27,278	./.:.:.:.:.	0/0:2,0:2:6:0,6,60	0/0:10,0:10:27:0,27,301	0/0:1,0:1:3:0,3,32	0/0:11,0:11:30:0,30,330	0/0:15,0:15:45:0,45,466	0/0:2,0:2:6:0,6,64	0/0:12,0:12:33:0,33,365	0/0:7,0:7:21:0,21,222	0/0:3,0:3:9:0,9,92	./.:.:.:.:.	0/0:4,0:4:12:0,12,126	1/1:0,4:4:12:117,12,0	./.:.:.:.:.	1/1:0,16:16:39:445,39,0	1/1:0,11:11:33:341,33,0	0/0:14,0:14:39:0,39,424	1/1:0,4:4:12:128,12,0	0/0:9,0:9:27:0,27,284	0/0:9,0:9:27:0,27,275	0/0:6,0:6:18:0,18,183	0/0:2,0:2:6:0,6,62	0/0:11,0:11:21:0,21,277	0/0:4,0:4:12:0,12,130	0/0:1,0:1:3:0,3,34	0/0:5,0:5:15:0,15,154	1/1:0,3:3:9:100,9,0	0/0:11,0:11:27:0,27,309	0/0:3,0:3:9:0,9,95	1/1:0,16:16:42:454,42,0	0/0:4,0:4:9:0,9,107	0/0:5,0:5:15:0,15,158	./.:.:.:.:.	./.:.:.:.:.	1/1:0,9:9:27:278,27,0	1/1:0,14:14:39:403,39,0	1/1:0,12:12:36:369,36,0	1/1:0,9:9:27:271,27,0	1/1:0,12:12:30:344,30,0	./.:.:.:.:.	0/0:3,0:3:9:0,9,93	1/1:0,1:1:3:31,3,0	0/0:3,0:3:9:0,9,91	0/0:1,0:1:3:0,3,31	0/0:1,0:1:3:0,3,34	0/0:1,0:1:3:0,3,32	0/0:2,0:2:6:0,6,64	0/0:5,0:5:15:0,15,149	0/0:1,0:1:3:0,3,32	0/0:4,0:4:12:0,12,124	0/0:5,0:5:15:0,15,152	0/0:3,0:3:9:0,9,92	0/0:3,0:3:9:0,9,96	0/0:2,0:2:6:0,6,63	0/0:3,0:3:9:0,9,97	0/0:8,0:8:24:0,24,252	0/0:6,0:6:18:0,18,189	0/0:1,0:1:3:0,3,32	0/0:3,0:3:9:0,9,92	0/0:2,0:2:6:0,6,61	0/0:2,0:2:6:0,6,59	./.:.:.:.:.	1/1:0,1:1:3:31,3,0	0/0:1,0:1:3:0,3,29	0/0:5,0:5:15:0,15,159	1/1:0,2:2:6:63,6,0	1/1:0,2:2:6:63,6,0	0/0:3,0:3:9:0,9,92	0/0:1,0:1:3:0,3,32	0/0:3,0:3:6:0,6,75	1/1:0,3:3:9:92,9,0	0/0:4,0:4:12:0,12,119	1/1:0,1:1:3:28,3,0	0/0:1,0:1:3:0,3,31	0/0:2,0:2:6:0,6,63	0/0:5,0:5:15:0,15,162	1/1:0,3:3:9:89,9,0	1/1:0,6:6:18:184,18,0	1/1:0,7:7:21:221,21,0	./.:.:.:.:.	0/0:3,0:3:9:0,9,92	0/0:3,0:3:9:0,9,94	0/0:5,0:5:15:0,15,160	0/0:2,0:2:6:0,6,63	0/0:2,0:2:6:0,6,61	./.:.:.:.:.	0/0:2,0:2:6:0,6,62	0/0:1,0:1:3:0,3,34	0/0:3,0:3:9:0,9,91	0/0:6,0:6:15:0,15,160	0/0:4,0:4:12:0,12,124	0/0:6,0:6:18:0,18,185	0/0:2,0:2:6:0,6,55	0/1:4,1:5:16:16,0,114	0/0:3,0:3:9:0,9,97	./.:.:.:.:.	1/1:0,2:2:6:65,6,0	./.:.:.:.:.	1/1:0,3:3:9:92,9,0	1/1:0,2:2:6:60,6,0	./.:.:.:.:.	0/0:1,0:1:3:0,3,22	0/0:6,0:6:15:0,15,165	1/1:0,3:3:9:92,9,0	0/0:1,0:1:3:0,3,22	0/0:5,0:5:15:0,15,147	0/0:4,0:4:12:0,12,130	0/0:5,0:5:15:0,15,160	0/0:4,0:4:12:0,12,128	0/0:4,0:4:12:0,12,125	1/1:0,6:6:18:186,18,0	0/0:3,0:3:9:0,9,95	1/1:0,4:4:12:127,12,0	1/1:0,5:5:15:155,15,0	0/0:3,0:3:9:0,9,92	1/1:0,5:5:15:163,15,0	./.:.:.:.:.	1/1:0,4:4:12:118,12,0	1/1:0,2:2:6:61,6,0	1/1:0,6:6:15:171,15,0	0/0:3,0:3:9:0,9,92	0/0:2,0:2:6:0,6,65	./.:.:.:.:.	./.:.:.:.:.	./.:.:.:.:.	./.:.:.:.:.	0/0:4,0:4:9:0,9,107	0/0:2,0:2:3:0,3,45	0/0:1,0:1:3:0,3,32	0/0:19,0:19:57:0,57,661
chr0	43258779	.	G	T	1302.69	.	AC=25;AF=0.120;AN=208;BaseQRankSum=0.055;DP=388;Dels=0.00;FS=2.240;HaplotypeScore=0.0416;InbreedingCoeff=0.4056;MLEAC=22;MLEAF=0.106;MQ=55.76;MQ0=2;MQRankSum=-1.702;QD=25.05;ReadPosRankSum=-2.229	GT:AD:DP:GQ:PL	1/1:0,18:18:54:571,54,0	0/0:15,0:15:45:0,45,473	./.:.:.:.:.	0/0:19,0:19:51:0,51,564	0/0:7,0:7:21:0,21,216	0/0:3,0:3:9:0,9,97	0/0:7,0:7:18:0,18,207	./.:.:.:.:.	./.:.:.:.:.	1/1:0,7:7:21:221,21,0	./.:.:.:.:.	0/0:3,0:3:9:0,9,95	0/0:2,0:2:6:0,6,61	./.:.:.:.:.	0/0:10,0:10:30:0,30,309	0/0:2,0:2:6:0,6,63	0/0:4,0:4:12:0,12,127	0/1:1,1:2:26:26,0,26	./.:.:.:.:.	./.:.:.:.:.	0/0:3,0:3:9:0,9,97	0/0:3,0:3:6:0,6,77	0/0:5,0:5:15:0,15,162	0/0:7,0:7:21:0,21,221	0/0:1,0:1:3:0,3,33	0/0:15,0:15:42:0,42,463	1/1:0,2:2:6:63,6,0	0/0:3,0:3:9:0,9,100	./.:.:.:.:.	0/0:4,0:5:12:0,12,127	0/0:1,0:1:3:0,3,32	./.:.:.:.:.	1/1:0,2:2:3:45,3,0	0/0:1,0:1:3:0,3,33	0/0:5,0:5:15:0,15,161	1/1:0,3:3:9:90,9,0	0/0:3,0:3:9:0,9,98	1/1:0,3:3:9:90,9,0	1/1:0,6:6:15:169,15,0	1/1:0,1:1:3:30,3,0	0/0:2,0:2:3:0,3,32	0/0:4,0:4:12:0,12,130	0/0:15,0:15:42:0,42,452	0/0:6,0:6:18:0,18,187	0/0:8,0:8:24:0,24,253	0/0:6,0:6:18:0,18,201	./.:.:.:.:.	0/0:4,0:4:12:0,12,136	./.:.:.:.:.	0/0:1,0:1:3:0,3,32	0/0:1,0:1:3:0,3,30	0/0:1,0:1:3:0,3,32	1/1:0,2:2:6:63,6,0	0/0:2,0:2:6:0,6,65	0/0:2,0:2:6:0,6,61	./.:.:.:.:.	0/0:2,0:2:6:0,6,61	0/0:6,0:6:18:0,18,189	0/0:1,0:1:3:0,3,32	0/0:4,0:4:12:0,12,126	0/0:4,0:4:12:0,12,126	0/0:3,0:3:9:0,9,95	0/0:4,0:4:12:0,12,126	0/0:2,0:2:6:0,6,64	0/0:6,0:6:18:0,18,190	0/0:3,0:3:9:0,9,91	0/0:1,0:1:3:0,3,32	0/0:2,0:2:6:0,6,63	0/0:3,0:3:9:0,9,91	./.:.:.:.:.	0/0:1,0:1:3:0,3,33	./.:.:.:.:.	0/0:2,0:2:6:0,6,63	0/0:2,0:2:6:0,6,58	./.:.:.:.:.	0/0:1,0:1:3:0,3,32	0/0:5,0:5:15:0,15,162	./.:.:.:.:.	0/0:1,0:1:3:0,3,31	0/0:4,0:4:12:0,12,127	0/0:2,0:2:6:0,6,63	./.:.:.:.:.	0/0:3,0:3:9:0,9,97	0/0:4,0:4:12:0,12,126	./.:.:.:.:.	0/0:5,0:5:15:0,15,155	0/0:1,0:1:3:0,3,33	0/0:1,0:1:3:0,3,32	0/0:1,0:1:3:0,3,32	./.:.:.:.:.	0/0:1,0:1:3:0,3,31	0/0:1,0:1:3:0,3,32	0/0:2,0:2:6:0,6,63	./.:.:.:.:.	./.:.:.:.:.	./.:.:.:.:.	0/0:1,0:1:3:0,3,33	0/0:2,0:2:6:0,6,63	./.:.:.:.:.	0/0:1,0:1:3:0,3,32	0/0:1,0:1:3:0,3,32	0/0:1,0:1:3:0,3,32	./.:.:.:.:.	0/0:2,0:2:6:0,6,63	0/0:1,0:1:3:0,3,32	0/0:1,0:1:3:0,3,32	./.:.:.:.:.	./.:.:.:.:.	1/1:0,1:1:3:31,3,0	./.:.:.:.:.	0/0:6,0:6:15:0,15,172	1/1:0,1:1:3:30,3,0	0/0:2,0:2:6:0,6,63	0/0:2,0:2:6:0,6,61	1/1:0,4:4:12:124,12,0	./.:.:.:.:.	0/0:1,0:1:3:0,3,32	0/0:2,0:2:6:0,6,61	0/0:3,0:3:9:0,9,97	0/0:3,0:3:9:0,9,95	0/0:4,0:4:12:0,12,126	0/0:3,0:3:9:0,9,95	0/0:4,0:4:12:0,12,126	0/0:1,0:1:3:0,3,34	0/0:1,0:1:3:0,3,32	./.:.:.:.:.	./.:.:.:.:.	0/0:3,0:3:9:0,9,95	0/0:2,0:2:6:0,6,63	0/0:2,0:2:3:0,3,45	./.:.:.:.:.	./.:.:.:.:.	0/0:6,0:6:9:0,9,134	0/0:4,0:4:6:0,6,89	0/0:2,0:2:3:0,3,45	./.:.:.:.:.	0/0:19,0:19:57:0,57,644
chr0	43270889	.	G	T	57.72	.	AC=11;AF=0.050;AN=220;BaseQRankSum=-2.577;DP=699;Dels=0.00;FS=5.838;HaplotypeScore=0.0552;InbreedingCoeff=0.2781;MLEAC=6;MLEAF=0.027;MQ=59.24;MQ0=1;MQRankSum=-1.162;QD=4.44;ReadPosRankSum=-3.998	GT:AD:DP:GQ:PL	0/0:51,0:51:99:0,150,1578	0/0:13,0:13:39:0,39,394	0/0:20,0:20:57:0,57,601	0/0:32,0:32:96:0,96,971	0/0:14,0:14:42:0,42,418	0/0:13,0:13:39:0,39,393	0/0:11,0:11:33:0,33,331	0/0:3,0:3:9:0,9,97	0/0:2,0:2:6:0,6,55	0/0:15,0:15:42:0,42,432	0/0:3,0:3:9:0,9,100	0/0:15,0:15:45:0,45,474	./.:.:.:.:.	0/0:2,0:2:6:0,6,70	./.:.:.:.:.	0/0:13,0:13:36:0,36,381	1/1:0,1:1:3:29,3,0	0/0:2,0:2:6:0,6,65	0/0:4,0:4:12:0,12,122	0/0:1,0:1:3:0,3,31	0/0:4,0:4:12:0,12,129	0/0:5,0:5:15:0,15,151	0/0:13,0:13:36:0,36,387	0/0:12,0:12:36:0,36,366	0/0:6,0:6:18:0,18,184	0/1:6,2:8:33:33,0,161	0/0:14,0:14:42:0,42,426	./.:.:.:.:.	./.:.:.:.:.	0/0:16,0:16:48:0,48,497	0/0:3,0:3:9:0,9,95	0/0:2,0:2:6:0,6,66	1/1:0,1:1:3:30,3,0	./.:.:.:.:.	0/0:22,0:22:63:0,63,648	0/0:1,0:1:3:0,3,33	0/0:14,0:14:39:0,39,403	1/1:0,1:1:3:30,3,0	./.:.:.:.:.	./.:.:.:.:.	1/1:0,1:1:3:31,3,0	0/0:14,0:14:39:0,39,412	0/0:9,0:9:24:0,24,250	0/0:10,0:10:30:0,30,300	0/0:17,0:17:51:0,51,513	0/0:15,0:15:42:0,42,444	0/0:11,0:11:33:0,33,333	0/0:4,0:4:9:0,9,93	./.:.:.:.:.	0/0:6,0:6:18:0,18,183	0/0:2,0:2:6:0,6,59	0/0:4,0:4:12:0,12,118	0/0:6,0:6:18:0,18,193	0/0:5,0:5:15:0,15,151	0/0:4,0:4:12:0,12,122	0/0:8,0:8:24:0,24,245	0/0:2,0:2:6:0,6,61	0/0:2,0:2:6:0,6,65	0/0:1,0:1:3:0,3,30	0/0:5,0:5:15:0,15,143	./.:.:.:.:.	./.:.:.:.:.	./.:.:.:.:.	1/1:0,1:1:3:30,3,0	0/0:4,0:4:12:0,12,122	./.:.:.:.:.	0/0:2,0:2:6:0,6,59	./.:.:.:.:.	0/0:3,0:3:9:0,9,89	0/0:1,0:1:3:0,3,33	0/0:4,0:4:12:0,12,118	0/0:4,0:4:12:0,12,129	0/0:5,0:5:15:0,15,150	0/0:6,0:6:18:0,18,172	0/0:7,0:7:21:0,21,214	0/0:1,0:1:3:0,3,32	0/0:2,0:2:6:0,6,59	0/0:4,0:4:12:0,12,122	0/0:2,0:2:6:0,6,59	0/0:4,0:4:12:0,12,118	0/0:3,0:3:9:0,9,91	0/0:1,0:1:3:0,3,30	0/0:4,0:4:12:0,12,128	0/0:4,0:4:12:0,12,132	./.:.:.:.:.	0/0:2,0:2:6:0,6,67	0/0:2,0:2:6:0,6,61	0/0:4,0:4:12:0,12,127	0/0:2,0:2:6:0,6,63	./.:.:.:.:.	0/0:3,0:3:6:0,6,74	./.:.:.:.:.	0/0:2,0:2:6:0,6,59	./.:.:.:.:.	./.:.:.:.:.	./.:.:.:.:.	0/0:5,0:5:15:0,15,156	0/0:3,0:3:9:0,9,93	./.:.:.:.:.	0/0:5,0:5:15:0,15,153	./.:.:.:.:.	./.:.:.:.:.	0/0:5,0:5:12:0,12,138	0/0:2,0:2:6:0,6,60	0/0:5,0:5:15:0,15,149	0/0:4,0:4:12:0,12,123	0/0:4,0:4:12:0,12,130	0/0:6,0:6:18:0,18,187	./.:.:.:.:.	0/0:3,0:3:9:0,9,86	0/0:3,0:3:9:0,9,89	./.:.:.:.:.	./.:.:.:.:.	./.:.:.:.:.	./.:.:.:.:.	0/0:3,0:3:9:0,9,92	0/0:3,0:3:9:0,9,97	0/0:4,0:4:12:0,12,120	0/0:3,0:3:9:0,9,94	0/0:3,0:3:9:0,9,92	0/0:8,0:8:24:0,24,246	0/0:4,0:4:12:0,12,118	0/0:5,0:5:12:0,12,123	0/0:6,0:6:18:0,18,174	0/0:4,0:4:12:0,12,118	0/0:3,0:3:9:0,9,92	0/0:4,0:4:12:0,12,122	0/0:2,0:2:6:0,6,57	0/0:2,0:2:6:0,6,62	0/0:6,0:6:15:0,15,169	0/0:2,0:2:3:0,3,45	0/0:1,0:1:3:0,3,31	0/0:1,0:1:3:0,3,30	0/0:7,0:7:15:0,15,167	0/0:2,0:2:3:0,3,45	0/0:6,0:6:12:0,12,153	0/0:34,0:34:99:0,102,1105
chr0	43270983	.	A	G	12777.4	.	AC=148;AF=0.725;AN=204;BaseQRankSum=1.473;DP=602;Dels=0.00;FS=5.595;HaplotypeScore=0.0185;InbreedingCoeff=0.7097;MLEAC=153;MLEAF=0.750;MQ=59.30;MQ0=1;MQRankSum=-0.085;QD=29.85;ReadPosRankSum=0.361	GT:AD:DP:GQ:PL	1/1:0,34:34:99:1091,102,0	1/1:0,19:19:57:599,57,0	1/1:0,10:10:30:312,30,0	1/1:0,30:30:90:929,90,0	0/0:11,0:11:33:0,33,348	0/0:13,0:13:39:0,39,388	1/1:0,8:8:24:245,24,0	0/0:4,0:4:12:0,12,127	1/1:0,4:4:12:124,12,0	1/1:0,10:10:30:311,30,0	1/1:0,5:5:15:156,15,0	1/1:0,17:17:48:511,48,0	./.:.:.:.:.	1/1:0,1:1:3:32,3,0	./.:.:.:.:.	0/0:13,0:13:36:0,36,364	./.:.:.:.:.	1/1:0,3:3:9:83,9,0	1/1:0,3:3:9:92,9,0	1/1:0,6:6:18:184,18,0	1/1:0,3:3:9:97,9,0	1/1:0,8:8:21:228,21,0	1/1:0,12:12:36:373,36,0	1/1:0,9:9:27:290,27,0	1/1:0,5:5:15:160,15,0	1/1:0,6:6:18:188,18,0	1/1:0,11:11:33:335,33,0	./.:.:.:.:.	./.:.:.:.:.	0/0:24,0:24:66:0,66,690	0/0:2,0:2:6:0,6,64	0/0:3,0:3:9:0,9,102	./.:.:.:.:.	./.:.:.:.:.	1/1:0,9:9:27:277,27,0	1/1:0,1:1:3:32,3,0	1/1:0,17:17:51:538,51,0	./.:.:.:.:.	./.:.:.:.:.	./.:.:.:.:.	./.:.:.:.:.	0/0:11,0:11:33:0,33,336	1/1:0,11:11:33:349,33,0	1/1:0,13:13:39:402,39,0	0/0:12,0:12:36:0,36,371	1/1:0,16:16:48:484,48,0	1/1:0,6:6:18:196,18,0	1/1:0,1:1:3:35,3,0	./.:.:.:.:.	1/1:0,4:4:9:107,9,0	1/1:0,2:2:6:60,6,0	1/1:0,3:3:9:96,9,0	1/1:0,2:2:3:32,3,0	1/1:0,3:3:6:77,6,0	1/1:0,6:6:18:186,18,0	1/1:0,3:3:9:93,9,0	1/1:0,4:4:12:124,12,0	1/1:0,5:5:15:160,15,0	1/1:0,2:2:6:67,6,0	1/1:0,3:3:9:95,9,0	./.:.:.:.:.	./.:.:.:.:.	./.:.:.:.:.	./.:.:.:.:.	1/1:0,7:7:21:213,21,0	./.:.:.:.:.	1/1:0,2:2:6:62,6,0	./.:.:.:.:.	1/1:0,2:2:6:66,6,0	0/0:2,0:2:6:0,6,59	0/0:3,0:3:9:0,9,92	0/0:3,0:3:9:0,9,95	1/1:0,1:1:3:32,3,0	1/1:0,2:2:6:59,6,0	1/1:0,2:2:6:62,6,0	1/1:0,1:1:3:33,3,0	./.:.:.:.:.	1/1:0,3:3:9:96,9,0	1/1:0,1:1:3:30,3,0	0/0:2,0:2:6:0,6,51	1/1:0,2:2:6:63,6,0	./.:.:.:.:.	1/1:0,3:3:9:95,9,0	0/0:5,0:5:15:0,15,152	0/0:3,0:3:9:0,9,91	./.:.:.:.:.	0/0:3,0:3:9:0,9,94	1/1:0,4:4:12:127,12,0	0/0:2,0:2:6:0,6,64	./.:.:.:.:.	0/0:1,0:1:3:0,3,31	./.:.:.:.:.	1/1:0,2:2:6:65,6,0	0/0:2,0:2:6:0,6,61	./.:.:.:.:.	./.:.:.:.:.	1/1:0,2:2:6:58,6,0	1/1:0,1:1:3:32,3,0	1/1:0,3:3:9:84,9,0	1/1:0,2:2:6:59,6,0	./.:.:.:.:.	./.:.:.:.:.	1/1:0,1:1:3:32,3,0	./.:.:.:.:.	1/1:0,5:5:12:138,12,0	1/1:0,6:6:18:189,18,0	1/1:0,4:4:12:131,12,0	1/1:0,1:1:3:31,3,0	./.:.:.:.:.	1/1:0,2:2:6:57,6,0	1/1:0,7:7:18:200,18,0	./.:.:.:.:.	./.:.:.:.:.	./.:.:.:.:.	./.:.:.:.:.	1/1:0,5:5:15:162,15,0	0/0:1,0:1:3:0,3,31	0/0:1,0:1:3:0,3,31	1/1:0,6:6:18:185,18,0	1/1:0,3:3:9:93,9,0	1/1:0,6:6:18:189,18,0	1/1:0,4:4:12:126,12,0	1/1:0,3:3:9:96,9,0	0/0:2,0:2:6:0,6,64	0/0:2,0:2:6:0,6,62	1/1:0,6:6:18:185,18,0	./.:.:.:.:.	0/0:5,0:5:15:0,15,157	1/1:0,1:1:3:31,3,0	1/1:0,9:9:24:267,24,0	./.:.:.:.:.	0/0:1,0:1:3:0,3,30	1/1:0,2:2:3:45,3,0	0/0:7,0:7:15:0,15,171	0/0:2,0:2:3:0,3,45	1/1:0,2:2:6:62,6,0	0/0:34,0:34:99:0,102,1158
chr0	43273625	.	C	G	1060.13	.	AC=17;AF=0.066;AN=258;BaseQRankSum=1.270;DP=938;Dels=0.00;FS=0.583;HaplotypeScore=0.0724;InbreedingCoeff=0.5136;MLEAC=13;MLEAF=0.050;MQ=58.62;MQ0=1;MQRankSum=-0.221;QD=24.65;ReadPosRankSum=-2.232	GT:AD:DP:GQ:PL	0/0:51,0:51:99:0,150,1506	0/0:28,0:28:81:0,81,833	0/0:13,0:13:39:0,39,383	0/0:26,0:26:78:0,78,786	0/0:13,0:13:36:0,36,381	0/0:14,0:14:42:0,42,416	1/1:0,13:13:39:395,39,0	0/0:1,0:1:3:0,3,31	0/0:3,0:3:9:0,9,95	0/0:13,0:13:39:0,39,396	0/0:1,0:1:3:0,3,32	0/0:14,0:14:42:0,42,420	0/0:8,0:8:24:0,24,244	0/1:1,1:2:23:27,0,23	0/0:16,0:16:45:0,45,468	0/0:19,0:19:57:0,57,568	0/0:6,0:6:18:0,18,172	0/0:7,0:7:21:0,21,218	0/0:10,0:10:30:0,30,300	0/0:12,0:12:33:0,33,335	0/0:4,0:4:12:0,12,130	0/0:27,0:27:81:0,81,801	0/0:16,0:16:48:0,48,484	0/0:17,0:17:51:0,51,505	0/0:4,0:4:12:0,12,122	0/0:8,0:8:24:0,24,249	0/0:12,0:12:36:0,36,362	0/0:7,0:7:21:0,21,229	0/0:2,0:2:6:0,6,65	0/0:12,0:12:33:0,33,348	0/0:12,0:12:30:0,30,340	0/0:3,0:3:9:0,9,97	0/0:18,0:18:54:0,54,540	0/0:7,0:7:21:0,21,216	0/0:15,0:15:45:0,45,445	0/0:8,0:8:24:0,24,258	0/0:14,0:14:39:0,39,398	0/0:4,0:4:12:0,12,118	0/0:19,0:19:54:0,54,545	0/0:4,0:4:12:0,12,133	0/0:8,0:8:24:0,24,260	0/0:12,0:12:33:0,33,352	0/0:11,0:11:33:0,33,336	0/0:20,0:20:60:0,60,611	0/0:24,0:24:72:0,72,730	0/0:12,0:12:36:0,36,373	0/0:13,0:13:36:0,36,383	0/0:4,0:4:12:0,12,127	0/0:1,0:1:3:0,3,32	0/0:4,0:4:12:0,12,126	./.:.:.:.:.	0/0:1,0:1:3:0,3,28	0/0:5,0:5:15:0,15,158	1/1:0,2:2:6:59,6,0	0/0:8,0:8:24:0,24,248	1/1:0,8:8:24:251,24,0	0/0:3,0:3:9:0,9,89	0/0:4,0:4:12:0,12,122	0/0:2,0:2:3:0,3,45	0/0:4,0:4:12:0,12,122	0/0:2,0:2:6:0,6,60	0/0:4,0:4:9:0,9,89	0/0:6,0:6:15:0,15,166	0/0:3,0:3:9:0,9,92	1/1:0,3:3:9:96,9,0	0/0:6,0:6:18:0,18,182	./.:.:.:.:.	0/0:3,0:3:9:0,9,91	0/0:4,0:4:12:0,12,120	0/0:7,0:7:21:0,21,211	./.:.:.:.:.	0/0:2,0:2:6:0,6,61	0/0:3,0:3:9:0,9,94	0/0:6,0:6:18:0,18,178	0/0:5,0:5:15:0,15,151	0/0:4,0:4:12:0,12,119	0/0:4,0:4:12:0,12,124	0/0:3,0:3:9:0,9,92	0/0:2,0:2:6:0,6,64	0/0:7,0:7:15:0,15,176	0/0:2,0:2:6:0,6,59	0/0:3,0:3:9:0,9,88	0/0:9,0:9:27:0,27,270	0/0:2,0:2:6:0,6,63	0/0:3,0:3:9:0,9,91	0/0:4,0:4:12:0,12,126	0/0:4,0:4:12:0,12,126	0/0:10,0:10:27:0,27,274	0/0:8,0:8:21:0,21,229	0/0:5,0:5:15:0,15,161	0/0:3,0:3:9:0,9,96	0/0:3,0:4:9:0,9,85	./.:.:.:.:.	0/0:1,0:1:3:0,3,31	0/0:3,0:3:6:0,6,69	0/0:4,0:4:12:0,12,123	1/1:0,7:7:21:218,21,0	1/1:0,2:2:6:59,6,0	1/1:0,2:2:6:64,6,0	1/1:0,4:4:12:124,12,0	0/0:10,0:10:30:0,30,313	0/0:2,0:2:6:0,6,63	0/0:2,0:2:6:0,6,62	0/0:3,0:3:9:0,9,92	0/0:1,0:1:3:0,3,30	0/0:5,0:5:15:0,15,150	0/0:14,0:14:39:0,39,427	0/0:3,0:3:9:0,9,88	0/0:6,0:6:18:0,18,185	0/0:9,0:9:24:0,24,238	0/0:3,0:3:9:0,9,91	0/0:6,0:6:18:0,18,189	0/0:5,0:5:15:0,15,146	0/0:3,0:3:9:0,9,90	0/0:7,0:7:18:0,18,188	0/0:2,0:2:6:0,6,61	0/0:5,0:5:15:0,15,149	0/0:5,0:5:15:0,15,145	0/0:2,0:2:6:0,6,62	0/0:1,0:1:3:0,3,31	0/0:3,0:3:9:0,9,90	0/0:6,0:6:18:0,18,182	0/0:3,0:3:9:0,9,90	0/0:1,0:1:3:0,3,30	0/0:4,0:4:12:0,12,115	0/0:5,0:5:15:0,15,147	./.:.:.:.:.	0/0:4,0:4:12:0,12,120	0/0:2,0:2:6:0,6,60	./.:.:.:.:.	0/0:2,0:2:3:0,3,45	./.:.:.:.:.	0/0:6,0:6:9:0,9,134	0/0:6,0:6:12:0,12,149	./.:.:.:.:.	0/0:4,0:4:9:0,9,106	0/0:15,0:15:45:0,45,474
chr0	43274084	.	C	G	889.6	.	AC=17;AF=0.063;AN=270;BaseQRankSum=-0.104;DP=1070;Dels=0.00;FS=3.025;HaplotypeScore=0.0632;InbreedingCoeff=0.3600;MLEAC=12;MLEAF=0.044;MQ=59.73;MQ0=0;MQRankSum=-0.157;QD=21.70;ReadPosRankSum=0.093	GT:AD:DP:GQ:PL	0/0:74,0:74:99:0,223,2474	0/0:22,0:22:54:0,54,637	0/0:27,0:27:81:0,81,877	0/0:66,0:66:99:0,198,2124	0/0:15,0:15:45:0,45,479	0/0:20,0:20:42:0,42,515	0/0:8,0:8:24:0,24,253	0/0:5,0:5:15:0,15,162	0/0:3,0:3:9:0,9,92	0/0:25,0:25:72:0,72,787	0/0:4,0:4:12:0,12,120	0/0:15,0:15:45:0,45,485	0/0:19,0:19:57:0,57,587	1/1:0,3:3:9:97,9,0	0/0:21,0:21:60:0,60,650	0/0:14,0:14:42:0,42,455	0/0:12,0:12:33:0,33,363	0/1:2,1:3:25:25,0,57	0/0:8,0:8:24:0,24,255	0/0:1,0:1:3:0,3,33	0/0:6,0:6:18:0,18,200	0/0:14,0:14:33:0,33,385	0/0:17,0:17:48:0,48,526	0/0:21,0:21:63:0,63,682	1/1:0,1:1:3:32,3,0	0/0:19,0:19:54:0,54,597	1/1:0,16:16:48:501,48,0	0/0:3,0:3:9:0,9,94	./.:.:.:.:.	0/0:22,0:22:66:0,66,694	0/0:2,0:2:6:0,6,66	0/0:1,0:1:3:0,3,36	0/0:15,0:15:45:0,45,473	0/0:6,0:6:18:0,18,201	0/0:15,0:15:39:0,39,410	1/1:0,2:2:6:67,6,0	0/0:16,0:16:48:0,48,510	0/0:8,0:8:21:0,21,230	0/0:10,0:10:30:0,30,314	0/1:1,1:2:26:28,0,26	0/0:1,0:1:3:0,3,33	0/0:19,0:19:57:0,57,599	0/0:29,0:29:72:0,72,843	0/0:24,0:24:69:0,69,762	0/0:21,0:21:57:0,57,638	0/0:17,0:17:51:0,51,550	0/0:14,0:14:42:0,42,442	0/0:2,0:2:6:0,6,65	0/0:3,0:3:9:0,9,99	0/0:10,0:10:21:0,21,266	0/0:4,0:4:9:0,9,112	0/0:2,0:2:6:0,6,63	0/0:2,0:2:6:0,6,57	0/0:4,0:4:12:0,12,130	0/0:5,0:5:15:0,15,153	0/0:1,0:1:3:0,3,32	0/0:2,0:2:6:0,6,63	0/0:8,0:8:24:0,24,252	0/0:4,0:4:9:0,9,110	0/0:7,0:7:21:0,21,224	0/0:3,0:3:9:0,9,92	0/0:2,0:2:6:0,6,64	0/0:5,0:5:15:0,15,165	0/0:7,0:7:21:0,21,221	0/0:8,0:8:24:0,24,260	0/0:2,0:2:6:0,6,67	0/0:4,0:4:12:0,12,126	0/0:11,0:11:27:0,27,319	0/0:6,0:6:18:0,18,187	0/0:1,0:1:3:0,3,31	0/0:3,0:3:9:0,9,97	0/0:7,0:7:21:0,21,223	0/0:4,0:4:12:0,12,131	0/0:4,0:4:12:0,12,122	0/0:6,0:6:18:0,18,192	0/0:5,0:5:15:0,15,162	0/0:5,0:5:15:0,15,161	0/0:4,0:4:12:0,12,131	0/0:4,0:4:12:0,12,127	0/0:11,0:11:33:0,33,353	0/0:2,0:2:6:0,6,63	0/0:1,0:1:3:0,3,32	0/0:2,0:2:6:0,6,65	0/0:3,0:3:9:0,9,92	0/0:4,0:4:12:0,12,126	1/1:0,2:2:6:66,6,0	0/0:1,0:1:3:0,3,35	0/0:2,0:3:6:0,6,66	0/0:7,0:7:21:0,21,223	0/0:3,0:3:9:0,9,99	0/0:3,0:3:9:0,9,95	0/0:3,0:3:9:0,9,97	0/0:8,0:8:24:0,24,262	0/0:1,0:1:3:0,3,32	0/0:4,0:4:9:0,9,110	0/0:2,0:2:6:0,6,62	0/0:2,0:2:3:0,3,34	0/0:2,0:2:6:0,6,62	0/0:5,0:5:15:0,15,158	0/0:4,0:4:12:0,12,122	0/0:6,0:6:18:0,18,194	./.:.:.:.:.	0/1:1,2:3:21:56,0,21	0/0:5,0:5:15:0,15,160	0/0:5,0:5:12:0,12,142	0/0:3,0:3:9:0,9,97	0/0:1,0:1:3:0,3,32	0/0:7,0:7:21:0,21,223	0/0:2,0:2:6:0,6,64	1/1:0,6:6:15:170,15,0	1/1:0,3:3:9:95,9,0	0/0:2,0:2:6:0,6,67	0/0:10,0:10:30:0,30,319	0/0:7,0:7:21:0,21,222	0/0:4,0:4:12:0,12,124	0/0:3,0:3:9:0,9,92	0/0:2,0:2:6:0,6,62	0/0:6,0:6:18:0,18,189	0/0:1,0:1:3:0,3,32	0/0:3,0:3:9:0,9,97	0/0:4,0:4:12:0,12,127	0/0:5,0:5:15:0,15,163	0/0:3,0:3:9:0,9,99	0/0:5,0:5:15:0,15,159	0/0:7,0:7:21:0,21,226	0/0:3,0:3:9:0,9,95	0/0:3,0:3:6:0,6,67	0/0:1,0:1:3:0,3,32	0/0:1,0:1:3:0,3,32	0/0:2,0:2:3:0,3,45	0/0:4,0:4:6:0,6,89	0/0:2,0:2:3:0,3,45	0/0:4,0:4:9:0,9,109	0/0:2,0:2:3:0,3,45	0/0:7,0:7:12:0,12,167	0/0:4,0:4:6:0,6,89	0/0:30,0:30:90:0,90,1015
chr0	43276047	.	T	A	738.36	.	AC=21;AF=0.088;AN=240;BaseQRankSum=1.648;DP=631;Dels=0.00;FS=2.273;HaplotypeScore=0.2867;InbreedingCoeff=0.4129;MLEAC=16;MLEAF=0.067;MQ=59.55;MQ0=0;MQRankSum=-0.896;QD=22.37;ReadPosRankSum=0.157	GT:AD:DP:GQ:PL	0/0:44,1:45:90:0,90,1301	0/0:6,0:6:18:0,18,184	0/0:10,0:10:27:0,27,296	0/0:41,0:41:99:0,123,1254	0/0:9,0:9:27:0,27,274	0/0:7,0:7:21:0,21,212	1/1:0,8:8:24:243,24,0	./.:.:.:.:.	0/0:2,0:2:6:0,6,68	0/0:10,0:10:30:0,30,306	./.:.:.:.:.	0/0:8,0:8:24:0,24,236	0/0:7,0:7:21:0,21,222	./.:.:.:.:.	0/0:11,0:11:33:0,33,346	0/0:11,0:11:30:0,30,320	0/0:7,0:7:21:0,21,216	0/0:1,0:1:3:0,3,31	0/0:7,0:7:21:0,21,210	./.:.:.:.:.	0/0:1,0:1:3:0,3,34	0/0:15,0:15:42:0,42,453	0/0:12,0:12:36:0,36,367	0/0:10,0:10:30:0,30,301	./.:.:.:.:.	0/0:13,0:13:39:0,39,398	1/1:0,7:7:21:213,21,0	0/0:3,0:3:9:0,9,95	0/0:1,0:1:3:0,3,33	0/0:7,0:7:21:0,21,208	0/0:4,0:4:12:0,12,124	0/0:9,0:9:27:0,27,282	0/0:4,0:4:12:0,12,126	0/0:4,0:4:12:0,12,124	0/0:12,0:12:36:0,36,373	1/1:0,1:1:3:32,3,0	0/0:9,0:9:27:0,27,281	0/0:11,0:11:33:0,33,346	0/0:6,0:6:18:0,18,185	./.:.:.:.:.	0/0:1,0:1:3:0,3,32	0/0:5,0:5:15:0,15,151	0/0:10,0:10:30:0,30,314	0/0:11,0:11:33:0,33,335	0/0:9,0:9:27:0,27,273	0/0:16,0:16:39:0,39,443	0/0:8,0:8:24:0,24,252	./.:.:.:.:.	0/0:2,0:2:6:0,6,61	0/0:5,0:5:9:0,9,121	./.:.:.:.:.	0/0:1,0:1:3:0,3,30	0/0:2,0:2:6:0,6,63	./.:.:.:.:.	0/0:3,0:3:9:0,9,88	./.:.:.:.:.	0/0:1,0:1:3:0,3,32	0/0:5,0:5:15:0,15,155	0/0:5,0:5:15:0,15,153	0/0:2,0:2:6:0,6,62	0/0:1,0:1:3:0,3,30	0/0:2,0:2:6:0,6,61	0/0:3,0:3:9:0,9,97	0/0:4,0:4:12:0,12,126	0/0:1,0:1:3:0,3,32	0/0:3,0:3:9:0,9,94	0/0:2,0:2:6:0,6,63	0/0:4,0:4:12:0,12,122	0/0:3,0:3:9:0,9,86	0/0:2,0:2:6:0,6,65	0/0:1,0:1:3:0,3,30	0/0:1,0:1:3:0,3,32	0/0:3,0:3:9:0,9,92	0/0:1,0:1:3:0,3,30	0/0:6,0:6:18:0,18,182	0/0:1,0:1:3:0,3,32	0/0:2,0:2:3:0,3,45	0/0:2,0:2:6:0,6,59	0/0:1,0:1:3:0,3,30	0/0:1,0:1:3:0,3,31	0/0:1,0:1:3:0,3,31	0/0:2,0:2:6:0,6,65	0/0:5,0:5:15:0,15,161	0/0:4,0:4:12:0,12,128	0/0:2,0:2:6:0,6,61	1/1:0,3:3:9:96,9,0	0/0:1,0:1:3:0,3,31	0/0:4,0:4:12:0,12,128	0/0:4,0:4:9:0,9,107	0/0:1,0:1:3:0,3,34	0/0:4,0:4:12:0,12,122	0/0:6,0:6:12:0,12,152	1/1:0,2:2:6:61,6,0	0/0:1,0:1:3:0,3,31	0/0:1,0:1:3:0,3,32	0/0:4,0:4:9:0,9,109	0/1:1,1:2:27:27,0,28	./.:.:.:.:.	1/1:0,2:2:6:61,6,0	1/1:0,4:4:12:117,12,0	0/0:2,0:2:6:0,6,63	./.:.:.:.:.	1/1:0,1:1:3:30,3,0	0/0:2,0:2:6:0,6,62	0/0:2,0:2:6:0,6,61	1/1:0,1:1:3:32,3,0	0/0:6,0:6:18:0,18,187	0/0:4,0:4:12:0,12,122	./.:.:.:.:.	./.:.:.:.:.	1/1:0,2:2:6:61,6,0	./.:.:.:.:.	0/0:4,0:4:12:0,12,124	0/0:4,0:4:12:0,12,121	0/0:5,0:5:15:0,15,157	0/0:1,0:1:3:0,3,30	0/0:2,0:2:6:0,6,59	0/0:3,0:3:9:0,9,89	./.:.:.:.:.	./.:.:.:.:.	0/0:2,0:2:6:0,6,62	0/0:3,0:3:9:0,9,95	0/0:3,0:3:9:0,9,92	0/0:3,0:3:9:0,9,88	0/0:3,0:3:9:0,9,96	0/0:3,0:3:9:0,9,94	0/0:5,0:5:15:0,15,154	0/0:2,0:2:6:0,6,61	0/0:3,0:3:9:0,9,92	0/0:4,0:4:6:0,6,89	0/0:10,0:10:18:0,18,224	0/0:6,0:6:15:0,15,167	0/0:6,0:6:15:0,15,167	0/0:2,0:2:3:0,3,45	0/0:4,0:4:6:0,6,89	0/0:4,0:4:6:0,6,89	0/0:27,0:27:81:0,81,884
chr0	43276288	.	C	T	15694.8	.	AC=154;AF=0.621;AN=248;BaseQRankSum=2.296;DP=851;Dels=0.00;FS=10.455;HaplotypeScore=0.0853;InbreedingCoeff=0.7694;MLEAC=155;MLEAF=0.625;MQ=58.57;MQ0=0;MQRankSum=2.214;QD=28.23;ReadPosRankSum=0.012	GT:AD:DP:GQ:PL	1/1:0,67:67:99:1932,171,0	1/1:0,14:14:36:384,36,0	1/1:0,14:15:39:420,39,0	1/1:0,44:44:99:1345,129,0	0/0:16,0:16:39:0,39,438	0/0:9,0:9:24:0,24,262	1/1:0,14:14:39:416,39,0	./.:.:.:.:.	./.:.:.:.:.	1/1:0,11:11:30:328,30,0	1/1:0,1:1:3:29,3,0	0/0:18,0:18:54:0,54,546	1/1:0,15:15:42:451,42,0	1/1:0,1:1:3:31,3,0	1/1:0,19:19:57:600,57,0	0/0:9,0:9:27:0,27,270	1/1:0,9:9:24:265,24,0	1/1:0,2:2:6:63,6,0	1/1:0,12:12:33:358,33,0	0/0:8,0:8:24:0,24,237	1/1:0,4:4:12:118,12,0	1/1:0,17:17:42:481,42,0	1/1:0,10:10:21:255,21,0	0/0:11,0:11:27:0,27,286	./.:.:.:.:.	1/1:0,13:13:39:417,39,0	1/1:0,8:8:24:253,24,0	1/1:0,4:4:12:128,12,0	1/1:0,4:4:12:119,12,0	0/0:10,0:10:24:0,24,268	0/0:5,0:5:15:0,15,164	0/0:5,0:5:12:0,12,139	1/1:0,18:18:48:515,48,0	1/1:0,3:3:9:94,9,0	1/1:0,13:13:33:367,33,0	1/1:0,3:3:9:88,9,0	1/1:0,13:14:39:402,39,0	1/1:0,15:15:42:442,42,0	1/1:0,7:7:21:207,21,0	./.:.:.:.:.	1/1:0,3:3:9:99,9,0	0/0:4,0:4:12:0,12,122	1/1:0,10:10:24:271,24,0	0/0:13,0:13:39:0,39,401	0/0:12,0:12:36:0,36,357	0/0:19,0:19:48:0,48,546	1/1:0,9:9:21:239,21,0	./.:.:.:.:.	0/1:2,2:4:36:49,0,36	1/1:0,1:1:3:31,3,0	1/1:0,1:1:3:32,3,0	1/1:0,6:6:15:167,15,0	1/1:0,11:11:33:341,33,0	./.:.:.:.:.	0/0:7,0:7:21:0,21,206	1/1:0,3:3:9:96,9,0	1/1:0,4:4:9:108,9,0	1/1:0,6:6:18:187,18,0	1/1:0,3:3:6:75,6,0	0/0:4,0:4:12:0,12,124	1/1:0,5:5:15:145,15,0	./.:.:.:.:.	1/1:0,4:4:12:122,12,0	1/1:0,3:3:9:96,9,0	1/1:0,4:4:12:125,12,0	1/1:0,3:3:9:94,9,0	1/1:0,3:3:9:93,9,0	1/1:0,7:7:21:221,21,0	0/0:1,0:1:3:0,3,30	./.:.:.:.:.	0/0:3,0:3:9:0,9,89	./.:.:.:.:.	0/0:6,0:6:18:0,18,169	0/0:1,0:1:3:0,3,23	0/0:3,0:3:9:0,9,91	1/1:0,4:4:12:127,12,0	0/0:3,0:3:9:0,9,96	1/1:0,1:1:3:31,3,0	0/0:3,0:3:9:0,9,97	0/0:4,0:4:12:0,12,124	1/1:0,4:4:6:89,6,0	1/1:0,2:2:6:62,6,0	1/1:0,2:2:6:65,6,0	0/0:4,0:4:12:0,12,126	0/0:5,0:5:15:0,15,150	./.:.:.:.:.	0/0:5,0:5:15:0,15,154	0/0:5,0:5:15:0,15,149	0/0:3,0:3:9:0,9,92	1/1:0,6:6:18:190,18,0	0/0:2,0:2:6:0,6,65	1/1:0,4:4:12:117,12,0	1/1:0,2:2:6:54,6,0	0/0:2,0:2:6:0,6,61	1/1:0,7:7:21:217,21,0	0/1:1,1:2:24:26,0,24	1/1:0,7:7:21:210,21,0	1/1:0,3:3:9:91,9,0	1/1:0,4:4:9:108,9,0	1/1:0,2:2:6:64,6,0	1/1:0,6:6:18:185,18,0	1/1:0,1:1:3:32,3,0	1/1:0,2:2:6:61,6,0	0/0:3,0:3:6:0,6,76	1/1:0,1:1:3:31,3,0	1/1:0,6:6:15:171,15,0	0/0:4,0:4:12:0,12,127	1/1:0,5:5:15:155,15,0	1/1:0,2:2:6:62,6,0	1/1:0,2:2:6:57,6,0	1/1:0,4:4:12:127,12,0	1/1:0,2:2:6:61,6,0	1/1:0,4:4:6:76,6,0	1/1:0,5:5:15:152,15,0	1/1:0,7:7:21:220,21,0	0/0:5,0:5:15:0,15,159	0/0:7,0:7:21:0,21,207	0/0:4,0:4:12:0,12,118	./.:.:.:.:.	1/1:0,3:3:9:97,9,0	0/0:2,0:2:6:0,6,63	1/1:0,1:1:3:22,3,0	1/1:0,3:3:9:95,9,0	0/0:12,1:13:7:0,7,313	0/0:5,0:5:15:0,15,147	1/1:0,4:4:12:129,12,0	0/0:2,0:2:6:0,6,61	0/0:9,0:9:27:0,27,274	1/1:0,1:1:3:31,3,0	./.:.:.:.:.	0/0:1,0:1:3:0,3,30	0/0:3,0:3:6:0,6,76	0/0:4,0:4:9:0,9,106	0/0:2,0:2:6:0,6,62	0/0:4,0:4:6:0,6,89	./.:.:.:.:.	0/0:27,0:27:81:0,81,874
chr0	43276457	.	C	T	3856.22	.	AC=53;AF=0.205;AN=258;BaseQRankSum=-4.874;DP=882;Dels=0.00;FS=1.562;HaplotypeScore=0.0479;InbreedingCoeff=0.6870;MLEAC=47;MLEAF=0.182;MQ=59.47;MQ0=0;MQRankSum=0.717;QD=25.37;ReadPosRankSum=-0.071	GT:AD:DP:GQ:PL	0/0:38,0:38:99:0,114,1225	0/0:21,0:21:60:0,60,640	0/0:11,0:11:27:0,27,313	0/0:46,0:46:99:0,138,1466	1/1:0,15:15:45:468,45,0	1/1:0,12:12:36:366,36,0	0/0:8,0:8:24:0,24,254	1/1:0,2:2:6:69,6,0	0/0:3,0:3:9:0,9,98	0/0:14,0:14:42:0,42,442	0/0:2,0:2:6:0,6,64	0/0:17,0:17:51:0,51,536	0/0:6,0:6:18:0,18,184	0/0:3,0:3:9:0,9,98	0/0:15,0:15:39:0,39,430	1/1:0,14:14:36:383,36,0	0/0:12,0:12:36:0,36,380	0/0:2,0:2:6:0,6,63	0/0:6,0:6:18:0,18,191	0/0:4,0:4:9:0,9,107	0/0:5,0:5:15:0,15,169	0/0:14,0:14:36:0,36,404	0/0:18,0:18:45:0,45,498	0/0:20,0:20:60:0,60,625	0/0:2,0:2:6:0,6,63	0/0:19,0:19:54:0,54,551	0/0:15,0:15:45:0,45,463	0/0:4,0:4:12:0,12,127	0/0:1,0:1:3:0,3,34	1/1:0,16:16:45:474,45,0	1/1:0,2:2:6:69,6,0	1/1:0,3:3:9:102,9,0	0/0:23,0:23:63:0,63,683	0/0:3,0:3:9:0,9,97	0/0:10,0:10:30:0,30,317	0/0:8,0:8:24:0,24,266	0/0:17,0:17:51:0,51,533	0/0:8,0:8:24:0,24,252	0/0:6,0:6:18:0,18,186	0/0:1,0:1:3:0,3,32	0/0:2,0:2:6:0,6,65	1/1:0,10:10:30:308,30,0	0/0:10,0:10:30:0,30,310	0/0:21,0:21:63:0,63,670	1/1:0,12:12:36:379,36,0	0/0:19,0:19:57:0,57,600	0/0:11,0:11:33:0,33,351	0/0:4,0:4:12:0,12,132	0/0:5,0:5:15:0,15,158	0/0:5,0:5:15:0,15,159	./.:.:.:.:.	0/0:1,0:1:3:0,3,31	0/0:5,0:5:15:0,15,158	0/0:2,0:2:6:0,6,67	0/0:9,0:9:27:0,27,289	0/0:1,0:1:3:0,3,31	0/0:4,0:4:12:0,12,126	0/0:4,0:4:12:0,12,124	0/0:3,0:3:9:0,9,95	0/0:10,0:10:30:0,30,314	0/0:3,0:3:9:0,9,96	0/0:2,0:2:6:0,6,59	0/0:7,0:7:21:0,21,217	0/0:4,0:4:12:0,12,126	0/0:2,0:2:6:0,6,67	0/0:4,0:4:12:0,12,130	0/0:4,0:4:12:0,12,131	0/0:6,0:6:15:0,15,175	0/0:3,0:3:9:0,9,97	./.:.:.:.:.	1/1:0,3:3:9:95,9,0	1/1:0,3:3:9:91,9,0	0/0:3,0:3:9:0,9,93	0/0:5,0:5:15:0,15,148	0/0:2,0:2:6:0,6,64	0/0:2,0:2:6:0,6,62	0/0:3,0:3:9:0,9,96	0/0:2,0:2:6:0,6,65	./.:.:.:.:.	1/1:0,2:2:6:64,6,0	0/0:4,0:4:12:0,12,126	./.:.:.:.:.	0/0:3,0:3:9:0,9,100	1/1:0,5:5:15:157,15,0	1/1:0,5:5:15:153,15,0	0/0:4,0:4:12:0,12,132	1/1:0,6:6:18:192,18,0	0/0:5,0:5:15:0,15,162	1/1:0,4:4:12:126,12,0	0/0:4,0:4:12:0,12,134	1/1:0,2:2:6:62,6,0	0/0:3,0:3:9:0,9,96	0/0:1,0:1:3:0,3,32	1/1:0,3:3:9:94,9,0	0/0:5,0:5:15:0,15,162	0/1:5,1:6:13:13,0,140	0/0:7,0:7:21:0,21,224	0/0:3,0:3:9:0,9,98	0/0:3,0:3:9:0,9,95	0/0:3,0:3:9:0,9,95	0/1:4,1:5:17:17,0,118	./.:.:.:.:.	0/0:1,0:1:3:0,3,32	0/1:1,2:3:21:54,0,21	./.:.:.:.:.	0/0:3,0:3:6:0,6,77	1/1:0,6:6:18:192,18,0	0/0:7,0:7:21:0,21,216	0/0:5,0:5:15:0,15,161	0/0:3,0:3:9:0,9,95	0/0:9,0:9:27:0,27,276	0/0:5,0:5:15:0,15,164	0/0:5,0:5:15:0,15,156	0/0:12,0:12:36:0,36,381	0/0:4,0:4:12:0,12,129	0/0:4,0:4:12:0,12,124	1/1:0,1:1:3:32,3,0	1/1:0,1:1:3:31,3,0	0/0:1,0:1:3:0,3,34	0/0:9,0:9:27:0,27,284	0/0:4,0:4:12:0,12,122	0/0:4,0:4:12:0,12,124	0/0:5,0:5:15:0,15,163	1/1:0,4:4:12:127,12,0	1/1:0,4:4:12:126,12,0	0/0:7,0:7:21:0,21,221	1/1:0,2:2:6:61,6,0	1/1:0,1:1:3:32,3,0	./.:.:.:.:.	./.:.:.:.:.	0/0:1,0:1:3:0,3,31	0/0:4,0:4:9:0,9,109	0/0:6,0:6:9:0,9,134	0/0:7,0:7:15:0,15,186	0/0:5,0:5:9:0,9,120	0/0:2,0:2:3:0,3,45	0/0:22,0:22:66:0,66,756
chr0	43277020	.	T	A	13279.8	.	AC=152;AF=0.594;AN=256;BaseQRankSum=2.386;DP=751;Dels=0.00;FS=0.877;HaplotypeScore=0.2917;InbreedingCoeff=0.7176;MLEAC=156;MLEAF=0.609;MQ=59.65;MQ0=0;MQRankSum=0.228;QD=28.68;ReadPosRankSum=-0.822	GT:AD:DP:GQ:PL	1/1:0,48:48:99:1514,144,0	1/1:0,15:15:42:447,42,0	1/1:0,16:16:48:489,48,0	1/1:1,32:33:78:958,78,0	0/0:11,0:11:33:0,33,326	0/0:10,0:10:27:0,27,283	1/1:0,10:10:30:303,30,0	1/1:0,1:1:3:32,3,0	1/1:0,2:2:6:65,6,0	1/1:0,8:8:24:243,24,0	1/1:0,1:1:3:32,3,0	0/0:12,0:12:36:0,36,362	1/1:0,12:12:33:357,33,0	./.:.:.:.:.	1/1:0,10:10:30:296,30,0	0/0:8,0:8:24:0,24,240	1/1:0,9:9:27:278,27,0	1/1:0,1:1:3:32,3,0	1/1:0,4:4:12:124,12,0	0/0:3,0:3:6:0,6,73	1/1:0,2:2:6:65,6,0	1/1:0,11:11:33:334,33,0	1/1:0,19:19:57:589,57,0	0/0:13,0:13:39:0,39,389	1/1:0,2:2:6:65,6,0	1/1:0,13:13:39:403,39,0	1/1:0,11:11:30:321,30,0	1/1:0,2:2:6:63,6,0	./.:.:.:.:.	0/0:10,0:10:30:0,30,302	0/1:4,1:5:17:17,0,117	0/0:2,0:2:6:0,6,63	1/1:0,10:10:30:300,30,0	1/1:0,1:1:3:32,3,0	1/1:0,11:11:33:330,33,0	1/1:0,6:6:18:183,18,0	1/1:0,18:18:54:553,54,0	1/1:0,9:9:27:270,27,0	1/1:0,5:5:15:141,15,0	./.:.:.:.:.	1/1:0,3:3:9:97,9,0	0/0:14,0:14:42:0,42,411	1/1:0,17:17:48:508,48,0	0/0:19,0:19:54:0,54,569	0/0:17,0:17:51:0,51,505	0/0:14,0:14:39:0,39,413	1/1:0,5:5:15:158,15,0	0/1:2,1:3:23:23,0,54	0/0:1,0:1:3:0,3,32	1/1:0,3:3:9:92,9,0	./.:.:.:.:.	1/1:0,5:5:15:153,15,0	1/1:0,6:6:15:171,15,0	./.:.:.:.:.	0/0:4,0:4:12:0,12,118	1/1:0,2:2:6:63,6,0	1/1:0,1:1:3:32,3,0	1/1:0,6:6:18:181,18,0	./.:.:.:.:.	0/0:3,0:3:6:0,6,76	1/1:0,6:6:15:169,15,0	1/1:0,3:3:9:92,9,0	1/1:0,4:4:12:125,12,0	1/1:0,5:5:15:155,15,0	1/1:0,1:1:3:32,3,0	1/1:0,2:2:6:61,6,0	1/1:0,2:2:6:64,6,0	1/1:0,4:4:12:124,12,0	0/0:11,0:11:30:0,30,312	./.:.:.:.:.	0/0:1,0:1:3:0,3,30	0/0:3,0:3:9:0,9,89	0/0:3,0:3:9:0,9,89	0/0:3,0:3:6:0,6,75	0/0:3,0:3:9:0,9,86	./.:.:.:.:.	0/0:4,0:4:12:0,12,120	1/1:0,2:2:6:61,6,0	0/0:1,0:1:3:0,3,31	0/0:5,0:5:9:0,9,118	1/1:0,1:1:3:32,3,0	1/1:0,1:1:3:30,3,0	1/1:0,2:2:6:57,6,0	0/0:8,0:8:24:0,24,237	0/0:3,0:3:9:0,9,89	1/1:0,4:4:12:129,12,0	0/0:1,0:1:3:0,3,31	0/0:3,0:3:9:0,9,97	0/0:1,0:1:3:0,3,31	1/1:0,4:4:12:130,12,0	0/0:1,0:1:3:0,3,32	1/1:0,2:2:6:61,6,0	1/1:0,2:2:6:65,6,0	0/0:1,0:1:3:0,3,29	1/1:0,1:1:3:32,3,0	1/1:0,2:2:6:63,6,0	1/1:0,2:2:6:61,6,0	1/1:0,2:2:6:61,6,0	1/1:0,3:3:9:91,9,0	1/1:0,4:4:12:120,12,0	1/1:0,3:3:9:96,9,0	1/1:0,4:4:12:126,12,0	1/1:0,3:3:9:90,9,0	0/0:2,0:2:6:0,6,59	1/1:0,3:3:9:93,9,0	1/1:0,4:4:12:123,12,0	0/0:5,0:5:15:0,15,154	1/1:0,4:4:12:126,12,0	0/0:1,0:1:3:0,3,32	1/1:0,5:5:15:152,15,0	1/1:0,4:4:12:119,12,0	0/0:1,0:1:3:0,3,33	1/1:0,4:4:12:120,12,0	1/1:0,2:2:6:58,6,0	1/1:0,6:6:18:186,18,0	0/0:5,0:5:15:0,15,156	0/0:2,0:2:6:0,6,61	0/0:7,0:7:21:0,21,208	0/0:4,0:4:12:0,12,118	1/1:0,1:1:3:32,3,0	0/0:1,0:1:3:0,3,32	./.:.:.:.:.	1/1:0,5:5:15:153,15,0	0/0:3,0:3:9:0,9,89	0/0:3,0:3:9:0,9,89	1/1:0,5:5:15:154,15,0	0/0:4,0:4:12:0,12,121	0/0:3,0:3:9:0,9,92	1/1:0,2:2:6:62,6,0	0/0:2,0:2:3:0,3,45	0/0:8,0:8:12:0,12,179	0/0:6,0:6:9:0,9,134	0/0:5,0:5:9:0,9,120	0/0:2,0:2:3:0,3,45	0/0:2,0:2:6:0,6,61	1/1:0,3:3:6:75,6,0	0/0:29,0:29:87:0,87,985
chr0	43288587	.	T	A	624.1	.	AC=15;AF=0.058;AN=258;BaseQRankSum=-3.861;DP=827;Dels=0.00;FS=3.788;HaplotypeScore=0.0574;InbreedingCoeff=0.3654;MLEAC=12;MLEAF=0.047;MQ=59.37;MQ0=0;MQRankSum=-0.183;QD=21.52;ReadPosRankSum=0.797	GT:AD:DP:GQ:PL	0/0:54,0:54:99:0,162,1736	0/0:12,0:12:36:0,36,366	0/0:27,0:27:81:0,81,819	0/0:35,0:35:99:0,105,1071	0/0:18,0:18:54:0,54,541	0/0:9,0:9:27:0,27,265	0/0:7,0:7:21:0,21,209	./.:.:.:.:.	./.:.:.:.:.	0/0:8,0:8:24:0,24,254	1/1:0,1:1:3:32,3,0	0/0:19,0:19:57:0,57,569	0/0:16,0:16:48:0,48,493	0/0:1,0:1:3:0,3,31	0/0:22,0:22:66:0,66,683	0/0:9,0:9:27:0,27,267	0/0:9,0:9:27:0,27,275	0/0:2,0:2:6:0,6,67	0/0:2,0:2:6:0,6,61	0/0:1,0:1:3:0,3,28	0/0:1,0:1:3:0,3,34	0/0:6,0:6:18:0,18,184	0/0:12,0:12:36:0,36,357	0/0:15,0:15:45:0,45,463	0/0:1,0:1:3:0,3,30	0/0:16,0:16:48:0,48,489	0/0:10,0:10:30:0,30,316	0/0:1,0:1:3:0,3,32	0/0:2,0:2:6:0,6,68	0/0:18,0:18:51:0,51,519	0/0:1,0:1:3:0,3,31	0/0:4,0:4:12:0,12,131	0/0:14,0:14:39:0,39,408	./.:.:.:.:.	0/0:9,0:9:27:0,27,275	0/0:2,0:2:6:0,6,65	0/0:16,0:16:48:0,48,478	1/1:0,7:7:21:216,21,0	0/0:12,0:12:36:0,36,355	0/0:2,0:2:6:0,6,65	0/0:1,0:1:3:0,3,26	0/0:13,0:13:39:0,39,398	0/0:16,0:16:42:0,42,458	0/0:10,0:10:30:0,30,306	0/0:16,0:16:45:0,45,480	0/0:11,0:11:33:0,33,335	0/0:15,0:15:45:0,45,469	0/0:1,0:1:3:0,3,32	0/0:1,0:1:3:0,3,32	0/0:2,0:2:6:0,6,59	1/1:0,1:1:3:30,3,0	1/1:0,2:2:6:61,6,0	1/1:0,4:4:12:119,12,0	0/0:1,0:1:3:0,3,31	0/0:3,0:3:9:0,9,95	0/0:2,0:2:6:0,6,63	0/0:5,0:5:15:0,15,158	0/0:5,0:5:15:0,15,155	0/0:2,0:2:6:0,6,65	0/0:8,0:8:21:0,21,235	0/0:2,0:2:6:0,6,59	./.:.:.:.:.	0/0:5,0:5:15:0,15,156	0/0:2,0:2:6:0,6,61	0/0:3,0:3:9:0,9,94	0/0:2,0:2:6:0,6,57	0/0:5,0:5:15:0,15,156	0/0:4,0:4:12:0,12,122	0/0:6,0:6:18:0,18,189	0/0:1,0:1:3:0,3,32	0/0:1,0:1:3:0,3,31	./.:.:.:.:.	0/0:3,0:3:9:0,9,92	0/0:7,0:7:21:0,21,221	0/0:2,0:2:6:0,6,59	0/0:5,0:5:15:0,15,155	0/0:4,0:4:12:0,12,122	0/0:5,0:5:15:0,15,154	0/0:3,0:3:9:0,9,96	0/0:6,0:6:15:0,15,171	0/0:4,0:4:12:0,12,123	0/0:1,0:1:3:0,3,30	0/0:4,0:4:12:0,12,126	0/0:4,0:4:12:0,12,122	0/0:7,0:7:21:0,21,218	0/0:5,0:5:15:0,15,165	0/0:4,0:4:12:0,12,125	1/1:0,3:3:9:92,9,0	0/0:2,0:2:6:0,6,61	0/0:2,0:2:6:0,6,63	./.:.:.:.:.	0/0:1,0:1:3:0,3,31	0/0:1,0:1:3:0,3,33	0/0:1,0:1:3:0,3,32	0/0:2,0:2:6:0,6,61	0/0:3,0:3:9:0,9,98	0/0:7,0:7:21:0,21,215	0/0:2,0:2:6:0,6,60	0/0:3,0:3:9:0,9,95	0/0:1,0:1:3:0,3,31	0/0:4,0:4:12:0,12,128	0/0:2,0:2:6:0,6,63	0/1:1,1:2:24:24,0,25	0/0:5,0:5:15:0,15,153	0/0:4,0:4:12:0,12,122	0/0:7,0:7:21:0,21,214	0/0:2,0:2:6:0,6,63	0/0:4,0:4:12:0,12,122	0/0:2,0:2:6:0,6,62	0/0:6,0:6:18:0,18,175	0/0:5,0:5:15:0,15,153	0/0:2,0:2:6:0,6,64	1/1:0,9:9:24:249,24,0	0/0:5,0:5:15:0,15,150	0/0:5,0:5:15:0,15,157	0/0:5,0:5:15:0,15,156	0/0:4,0:4:12:0,12,122	0/0:5,0:5:15:0,15,149	0/0:5,0:5:15:0,15,153	0/0:5,0:5:15:0,15,161	0/0:5,0:5:15:0,15,155	0/0:4,0:4:12:0,12,122	0/0:8,0:8:24:0,24,242	0/0:1,0:1:3:0,3,31	0/0:6,0:6:18:0,18,185	./.:.:.:.:.	0/0:3,0:3:9:0,9,95	0/0:3,0:3:9:0,9,90	0/0:2,0:2:6:0,6,63	./.:.:.:.:.	0/0:2,0:2:3:0,3,45	0/0:4,0:4:6:0,6,89	0/0:9,0:9:21:0,21,246	0/0:11,0:11:24:0,24,289	0/0:2,0:2:3:0,3,45	0/0:2,0:2:6:0,6,63	0/0:34,0:34:99:0,99,1140
chr0	43288917	.	T	A	5023.1	.	AC=55;AF=0.210;AN=262;BaseQRankSum=0.803;DP=1136;Dels=0.00;FS=3.679;HaplotypeScore=0.0544;InbreedingCoeff=0.7503;MLEAC=49;MLEAF=0.187;MQ=59.58;MQ0=0;MQRankSum=-0.090;QD=26.72;ReadPosRankSum=-1.216	GT:AD:DP:GQ:PL	0/0:65,0:65:99:0,189,1983	0/0:26,0:26:75:0,75,807	0/0:23,0:23:69:0,69,700	0/0:47,0:47:99:0,141,1434	0/0:26,0:26:78:0,78,794	0/0:12,0:12:36:0,36,365	0/0:15,0:15:45:0,45,463	0/0:3,0:3:9:0,9,96	0/0:4,0:4:12:0,12,128	0/0:24,0:24:66:0,66,714	0/0:2,0:2:6:0,6,62	0/0:27,0:27:81:0,81,826	1/1:0,21:21:63:626,63,0	./.:.:.:.:.	1/1:0,26:26:78:788,78,0	1/1:0,20:20:60:605,60,0	0/0:22,0:22:66:0,66,674	0/0:5,0:5:15:0,15,158	0/0:15,0:15:45:0,45,461	0/0:4,0:4:12:0,12,122	0/0:1,0:1:3:0,3,32	0/0:17,0:17:48:0,48,507	0/0:28,0:28:78:0,78,831	0/0:21,0:21:63:0,63,655	0/0:3,0:3:9:0,9,97	1/1:0,21:21:63:631,63,0	0/0:16,0:16:48:0,48,491	0/0:7,0:7:21:0,21,224	0/0:7,0:7:21:0,21,225	0/0:22,0:22:63:0,63,656	0/0:5,0:5:15:0,15,152	0/0:2,0:2:6:0,6,63	1/1:0,15:15:45:450,45,0	0/0:3,0:3:9:0,9,96	0/0:23,0:23:69:0,69,713	0/0:6,0:6:18:0,18,194	0/0:23,0:23:69:0,69,707	0/0:7,0:7:21:0,21,217	0/0:14,0:14:36:0,36,400	0/0:4,0:4:12:0,12,131	1/1:0,5:5:15:165,15,0	0/0:10,0:10:30:0,30,310	0/0:14,0:14:42:0,42,428	0/0:25,0:25:75:0,75,765	0/0:18,0:18:54:0,54,554	0/0:25,0:25:75:0,75,765	0/0:15,0:15:42:0,42,446	0/0:4,0:4:12:0,12,132	0/0:2,0:2:6:0,6,62	0/0:3,0:3:9:0,9,93	0/0:1,0:1:3:0,3,31	0/0:1,0:1:3:0,3,32	0/0:6,0:6:18:0,18,189	1/1:0,6:6:18:172,18,0	0/0:6,0:6:18:0,18,179	0/0:4,0:4:12:0,12,126	0/0:2,0:2:6:0,6,59	0/0:6,0:6:18:0,18,184	1/1:0,4:4:12:118,12,0	0/0:6,0:6:18:0,18,187	1/1:0,4:4:12:118,12,0	1/1:0,1:1:3:29,3,0	0/0:6,0:6:18:0,18,185	1/1:0,5:5:15:153,15,0	1/1:0,4:4:12:118,12,0	1/1:0,2:2:6:65,6,0	0/0:2,0:2:6:0,6,63	0/0:4,0:4:12:0,12,122	1/1:0,5:5:15:153,15,0	0/0:4,0:4:12:0,12,124	0/0:1,0:1:3:0,3,30	0/0:5,0:5:15:0,15,153	./.:.:.:.:.	0/0:9,0:9:27:0,27,279	0/0:7,0:7:21:0,21,217	0/0:4,0:4:12:0,12,122	0/0:6,0:6:15:0,15,171	0/0:8,0:8:24:0,24,250	0/0:3,0:3:9:0,9,95	0/0:2,0:2:6:0,6,61	0/0:3,0:3:9:0,9,94	0/0:3,0:3:9:0,9,93	0/0:4,0:4:12:0,12,123	0/0:4,0:4:12:0,12,122	0/0:1,0:1:3:0,3,32	0/0:7,0:7:21:0,21,220	1/1:0,3:3:9:94,9,0	0/0:3,0:3:9:0,9,93	1/1:0,5:5:15:153,15,0	0/0:2,0:2:6:0,6,68	1/1:0,2:2:6:61,6,0	1/1:0,5:5:15:153,15,0	0/0:2,0:2:6:0,6,61	1/1:0,2:2:6:64,6,0	1/1:0,4:4:12:118,12,0	./.:.:.:.:.	1/1:0,1:1:3:32,3,0	0/0:1,0:1:3:0,3,32	1/1:0,1:1:3:32,3,0	0/0:3,0:3:9:0,9,93	1/1:0,5:5:15:158,15,0	1/1:0,4:4:12:122,12,0	0/0:1,0:1:3:0,3,31	0/0:6,0:6:18:0,18,188	0/0:8,0:8:24:0,24,247	0/0:2,0:2:6:0,6,61	0/0:7,0:7:21:0,21,212	0/0:3,0:3:9:0,9,93	0/0:1,0:1:3:0,3,30	0/0:10,0:10:27:0,27,286	0/0:10,0:10:30:0,30,303	0/0:1,0:1:3:0,3,31	0/0:7,0:7:21:0,21,214	1/1:0,7:7:21:207,21,0	0/0:7,0:7:21:0,21,214	0/0:5,0:5:15:0,15,153	1/1:0,1:1:3:31,3,0	0/0:6,0:6:18:0,18,179	0/0:5,0:5:15:0,15,151	0/0:6,0:6:18:0,18,184	0/0:6,0:6:18:0,18,184	0/0:13,0:13:39:0,39,398	0/0:5,0:5:15:0,15,159	0/0:9,0:9:27:0,27,268	0/0:7,0:7:21:0,21,214	0/0:2,0:2:6:0,6,59	0/0:5,0:5:15:0,15,159	0/0:5,0:5:15:0,15,153	0/0:1,0:1:3:0,3,31	1/1:0,3:3:6:76,6,0	./.:.:.:.:.	./.:.:.:.:.	0/0:5,0:5:15:0,15,157	0/1:4,2:6:36:36,0,80	0/0:4,0:4:6:0,6,89	./.:.:.:.:.	0/0:30,0:30:90:0,90,1010
chr0	43289236	.	C	T	6730.38	.	AC=68;AF=0.264;AN=258;BaseQRankSum=-0.429;DP=963;Dels=0.00;FS=2.600;HaplotypeScore=0.0662;InbreedingCoeff=0.7284;MLEAC=64;MLEAF=0.248;MQ=59.76;MQ0=0;MQRankSum=-0.956;QD=27.47;ReadPosRankSum=0.174	GT:AD:DP:GQ:PL	1/1:0,61:61:99:1955,183,0	0/0:16,0:16:48:0,48,505	0/0:12,0:12:36:0,36,363	0/0:46,0:46:99:0,138,1411	0/0:17,0:17:51:0,51,523	0/0:19,0:19:57:0,57,579	0/0:20,0:20:60:0,60,594	0/0:4,0:4:12:0,12,122	0/0:1,0:1:3:0,3,32	0/0:24,0:24:69:0,69,715	0/0:4,0:4:12:0,12,124	0/0:22,0:22:66:0,66,665	0/0:8,0:8:24:0,24,249	0/0:3,0:3:9:0,9,95	0/0:26,0:26:75:0,75,794	0/0:18,0:18:54:0,54,533	0/0:21,0:21:60:0,60,628	0/0:3,0:3:9:0,9,94	0/1:6,6:12:99:142,0,142	1/1:0,1:1:3:27,3,0	1/1:0,2:2:6:64,6,0	1/1:0,14:14:42:416,42,0	1/1:0,8:8:24:240,24,0	0/0:13,0:13:36:0,36,389	1/1:0,3:3:9:98,9,0	0/0:17,0:17:51:0,51,531	0/0:17,0:17:51:0,51,522	1/1:0,3:3:9:95,9,0	1/1:0,5:5:15:161,15,0	1/1:0,20:20:57:600,57,0	1/1:0,4:4:12:126,12,0	1/1:0,3:3:9:97,9,0	0/0:16,0:16:48:0,48,491	0/0:5,0:5:15:0,15,164	1/1:0,14:14:42:426,42,0	0/0:3,0:3:9:0,9,86	0/0:20,0:20:60:0,60,613	0/0:16,0:16:42:0,42,450	0/0:16,0:16:42:0,42,455	0/0:3,0:3:9:0,9,95	0/0:5,0:5:15:0,15,162	0/0:10,0:10:30:0,30,314	0/0:5,0:5:15:0,15,163	0/0:27,0:27:81:0,81,814	1/1:0,15:15:45:460,45,0	0/0:22,0:22:66:0,66,677	0/0:7,0:7:21:0,21,226	0/0:2,0:2:6:0,6,61	0/0:1,0:1:3:0,3,30	0/0:3,0:3:9:0,9,98	0/0:3,0:3:9:0,9,91	0/0:1,0:1:3:0,3,32	0/0:5,0:5:15:0,15,153	0/0:1,0:1:3:0,3,31	0/0:2,0:2:6:0,6,65	./.:.:.:.:.	0/0:5,0:5:15:0,15,154	0/0:3,0:3:9:0,9,91	0/0:1,0:1:3:0,3,33	0/0:7,0:7:21:0,21,214	0/0:3,0:3:9:0,9,95	0/0:2,0:2:6:0,6,59	0/0:5,0:5:15:0,15,148	0/0:1,0:1:3:0,3,31	0/0:2,0:2:6:0,6,65	0/0:5,0:5:15:0,15,151	0/0:5,0:5:15:0,15,161	1/1:0,4:4:12:124,12,0	0/0:1,0:1:3:0,3,32	0/0:5,0:5:15:0,15,148	./.:.:.:.:.	1/1:0,2:2:6:61,6,0	1/1:0,1:1:3:30,3,0	0/0:1,0:1:3:0,3,30	0/0:5,0:5:15:0,15,153	0/0:2,0:2:6:0,6,55	0/0:5,0:5:15:0,15,156	./.:.:.:.:.	./.:.:.:.:.	0/0:4,0:4:12:0,12,130	./.:.:.:.:.	1/1:0,4:4:12:127,12,0	0/0:7,0:7:21:0,21,216	1/1:0,5:5:15:158,15,0	0/0:4,0:4:12:0,12,120	1/1:0,6:6:15:157,15,0	0/0:4,0:4:12:0,12,126	0/1:1,4:5:14:107,0,14	0/0:11,0:11:33:0,33,338	1/1:0,5:5:15:164,15,0	0/0:5,0:5:15:0,15,151	0/0:4,0:4:12:0,12,127	0/0:4,0:4:12:0,12,127	0/0:1,0:1:3:0,3,30	0/0:2,0:2:6:0,6,61	0/0:2,0:2:6:0,6,65	0/0:1,0:1:3:0,3,28	0/0:5,0:5:15:0,15,158	0/0:3,0:3:9:0,9,95	0/0:4,0:4:12:0,12,120	0/0:2,0:2:6:0,6,53	0/0:1,0:1:3:0,3,31	0/0:2,0:2:6:0,6,63	1/1:0,2:2:6:65,6,0	1/1:0,4:4:12:124,12,0	1/1:0,3:3:9:98,9,0	1/1:0,5:5:15:155,15,0	1/1:0,9:9:21:252,21,0	0/0:5,0:5:15:0,15,147	0/0:4,0:4:12:0,12,118	0/0:11,0:11:27:0,27,304	0/0:5,0:5:15:0,15,152	0/0:8,0:8:24:0,24,243	0/0:2,0:2:6:0,6,58	0/0:3,0:3:9:0,9,97	1/1:0,3:3:9:96,9,0	0/0:1,0:1:3:0,3,30	./.:.:.:.:.	0/0:4,0:4:12:0,12,120	1/1:0,2:2:6:64,6,0	0/0:8,0:8:18:0,18,214	0/0:5,0:5:15:0,15,154	1/1:0,3:3:6:72,6,0	1/1:0,4:4:12:119,12,0	1/1:0,2:2:6:59,6,0	0/0:4,0:4:12:0,12,120	1/1:0,5:5:15:156,15,0	1/1:0,5:5:15:154,15,0	1/1:0,1:1:3:33,3,0	0/0:2,0:2:6:0,6,63	./.:.:.:.:.	0/0:6,0:6:12:0,12,149	./.:.:.:.:.	0/0:7,0:7:15:0,15,183	0/0:2,0:2:3:0,3,45	0/0:4,0:4:9:0,9,106	0/0:29,0:29:87:0,87,965
chr0	43290319	.	C	A	4006.74	.	AC=60;AF=0.240;AN=250;BaseQRankSum=-5.252;DP=599;Dels=0.00;FS=4.645;HaplotypeScore=0.0364;InbreedingCoeff=0.6251;MLEAC=56;MLEAF=0.224;MQ=59.77;MQ0=0;MQRankSum=0.152;QD=25.85;ReadPosRankSum=-0.583	GT:AD:DP:GQ:PL	0/0:44,0:44:99:0,126,1359	0/0:15,0:15:45:0,45,477	0/0:8,0:8:21:0,21,233	1/1:0,17:17:48:509,48,0	1/1:0,6:6:15:163,15,0	1/1:0,11:11:27:298,27,0	1/1:0,8:8:24:239,24,0	./.:.:.:.:.	0/0:3,0:3:9:0,9,100	1/1:0,7:7:21:214,21,0	0/0:1,0:1:3:0,3,30	0/0:12,0:12:33:0,33,367	0/0:9,0:9:24:0,24,268	0/0:1,0:1:3:0,3,32	0/0:12,0:12:33:0,33,370	0/0:10,0:10:27:0,27,301	1/1:0,13:13:39:403,39,0	0/0:3,0:3:9:0,9,95	0/0:6,0:6:15:0,15,172	0/0:1,0:1:3:0,3,29	0/0:3,0:3:9:0,9,94	0/0:5,0:5:15:0,15,166	0/0:4,0:4:12:0,12,126	0/0:6,0:6:18:0,18,189	0/0:3,0:3:9:0,9,98	0/0:17,0:17:45:0,45,497	1/1:0,11:11:30:321,30,0	0/0:2,0:2:6:0,6,69	0/0:2,0:2:6:0,6,67	0/0:10,0:10:27:0,27,303	0/0:2,0:2:6:0,6,61	0/0:2,0:2:6:0,6,65	0/0:8,0:8:18:0,18,212	0/1:1,2:3:24:54,0,24	0/0:7,0:7:21:0,21,223	0/1:1,1:2:26:26,0,26	1/1:0,6:6:15:170,15,0	0/0:5,0:5:15:0,15,160	1/1:0,6:6:18:178,18,0	1/1:0,4:4:12:130,12,0	0/0:2,0:2:6:0,6,71	1/1:0,11:11:30:317,30,0	1/1:0,8:8:21:224,21,0	0/0:10,0:10:30:0,30,314	0/0:7,0:7:15:0,15,179	1/1:0,13:13:33:367,33,0	0/0:6,0:6:18:0,18,175	0/0:2,0:2:6:0,6,65	1/1:0,1:1:3:32,3,0	1/1:0,2:2:6:60,6,0	0/0:1,0:1:3:0,3,32	0/0:1,0:1:3:0,3,35	0/0:4,0:4:12:0,12,127	0/0:5,0:5:15:0,15,161	0/0:3,0:3:9:0,9,89	1/1:0,1:1:3:32,3,0	0/0:5,0:5:15:0,15,156	0/0:3,0:3:9:0,9,97	./.:.:.:.:.	0/0:2,0:2:6:0,6,61	0/0:2,0:2:6:0,6,60	0/0:4,0:4:12:0,12,122	1/1:0,2:2:6:61,6,0	0/0:2,0:2:6:0,6,61	0/0:5,0:5:15:0,15,159	0/0:3,0:3:9:0,9,92	1/1:0,1:1:3:31,3,0	0/0:7,0:7:21:0,21,229	./.:.:.:.:.	1/1:0,1:1:3:30,3,0	0/0:2,0:2:6:0,6,61	0/0:3,0:3:9:0,9,97	./.:.:.:.:.	0/0:4,0:4:12:0,12,125	0/0:3,0:3:9:0,9,100	0/0:2,0:2:6:0,6,62	0/0:5,0:5:15:0,15,164	0/0:4,0:4:9:0,9,111	./.:.:.:.:.	0/0:4,0:4:9:0,9,109	0/0:5,0:5:9:0,9,121	./.:.:.:.:.	0/0:3,0:3:9:0,9,103	0/0:2,0:2:6:0,6,63	1/1:0,3:3:9:93,9,0	0/0:7,0:7:21:0,21,224	0/0:3,0:3:9:0,9,92	0/0:4,0:4:12:0,12,133	0/0:4,0:4:12:0,12,126	0/0:1,0:1:3:0,3,35	0/0:1,0:1:3:0,3,31	0/0:4,0:4:12:0,12,128	1/1:0,1:1:3:33,3,0	0/0:3,0:3:9:0,9,96	0/0:5,0:5:12:0,12,142	0/0:3,0:3:9:0,9,99	0/0:4,0:4:12:0,12,129	1/1:0,4:4:9:106,9,0	./.:.:.:.:.	1/1:0,1:1:3:29,3,0	0/0:1,0:1:3:0,3,31	0/0:1,0:1:3:0,3,32	0/0:3,0:3:9:0,9,96	0/0:1,0:1:3:0,3,35	0/0:2,0:2:6:0,6,63	0/0:2,0:2:6:0,6,63	0/0:5,0:5:15:0,15,165	./.:.:.:.:.	1/1:0,3:3:9:92,9,0	1/1:0,2:2:6:59,6,0	1/1:0,1:1:3:32,3,0	1/1:0,3:3:9:92,9,0	0/0:2,0:2:3:0,3,45	0/0:3,0:3:9:0,9,95	1/1:0,2:2:6:59,6,0	0/0:4,0:4:9:0,9,105	0/0:2,0:2:6:0,6,64	1/1:0,1:1:3:32,3,0	0/0:2,0:2:6:0,6,60	0/0:1,0:1:3:0,3,32	0/0:2,0:2:6:0,6,61	0/0:4,0:4:9:0,9,111	0/0:3,0:3:9:0,9,95	0/0:2,0:2:6:0,6,64	0/0:3,0:3:9:0,9,96	0/0:2,0:2:6:0,6,60	0/0:1,0:1:3:0,3,32	0/0:6,0:6:15:0,15,172	./.:.:.:.:.	./.:.:.:.:.	./.:.:.:.:.	./.:.:.:.:.	0/0:8,0:8:15:0,15,198	0/0:2,0:2:3:0,3,45	0/0:2,0:2:3:0,3,45	0/0:2,0:2:3:0,3,45	0/0:27,0:27:81:0,81,921
chr0	43293845	.	A	G	1500.91	.	AC=23;AF=0.091;AN=252;BaseQRankSum=-4.702;DP=802;Dels=0.00;FS=2.288;HaplotypeScore=0.1165;InbreedingCoeff=0.5291;MLEAC=19;MLEAF=0.075;MQ=59.47;MQ0=0;MQRankSum=0.433;QD=24.21;ReadPosRankSum=-0.106	GT:AD:DP:GQ:PL	0/0:55,0:55:99:0,165,1765	0/0:16,0:16:45:0,45,484	0/0:22,0:22:66:0,66,699	0/0:35,0:35:99:0,105,1092	0/0:10,0:10:30:0,30,312	0/0:12,0:12:36:0,36,369	0/0:7,0:7:21:0,21,211	0/0:2,0:2:6:0,6,66	./.:.:.:.:.	0/0:18,0:18:51:0,51,548	0/0:1,0:1:3:0,3,32	0/0:12,0:12:36:0,36,379	0/0:11,0:11:30:0,30,335	0/0:5,0:5:15:0,15,163	0/0:13,0:13:36:0,36,390	0/0:17,0:17:51:0,51,527	0/0:14,0:14:42:0,42,440	0/0:3,0:3:9:0,9,96	0/0:5,0:5:15:0,15,162	0/0:3,0:3:9:0,9,89	0/0:2,0:2:6:0,6,60	0/0:7,0:7:21:0,21,220	0/0:15,0:15:45:0,45,470	1/1:0,10:10:30:307,30,0	0/0:3,0:3:9:0,9,92	0/0:14,0:14:42:0,42,452	0/0:11,0:11:30:0,30,331	0/0:5,0:5:15:0,15,154	./.:.:.:.:.	0/0:13,0:13:36:0,36,390	0/0:2,0:2:6:0,6,60	0/0:4,0:4:12:0,12,128	0/0:10,0:10:30:0,30,306	0/0:3,0:3:9:0,9,96	0/0:19,0:19:54:0,54,568	0/0:3,0:3:9:0,9,79	0/0:16,0:16:48:0,48,508	0/0:11,0:11:30:0,30,322	0/0:13,0:13:39:0,39,395	./.:.:.:.:.	0/0:2,0:2:6:0,6,65	0/0:8,0:8:24:0,24,252	0/0:11,0:11:33:0,33,350	1/1:0,18:18:48:493,48,0	0/0:16,0:16:48:0,48,496	0/0:9,0:9:27:0,27,288	0/0:5,0:5:15:0,15,160	0/0:3,0:3:9:0,9,96	0/0:4,0:4:12:0,12,120	0/0:6,0:6:18:0,18,193	0/0:2,0:2:6:0,6,64	0/0:3,0:3:9:0,9,93	0/0:9,0:9:27:0,27,284	0/0:2,0:2:6:0,6,66	1/1:0,6:6:18:177,18,0	0/0:1,0:1:3:0,3,32	1/1:0,2:2:6:59,6,0	1/1:0,3:3:9:91,9,0	0/0:5,0:5:15:0,15,168	1/1:0,2:2:6:62,6,0	./.:.:.:.:.	0/0:1,0:1:3:0,3,32	0/0:6,0:6:18:0,18,185	0/0:4,0:4:12:0,12,124	0/0:5,0:5:15:0,15,160	0/0:6,0:6:18:0,18,186	0/0:2,0:2:6:0,6,61	0/0:3,0:3:9:0,9,97	0/0:7,0:7:21:0,21,215	0/0:2,0:2:6:0,6,59	0/0:3,0:3:9:0,9,95	0/0:3,0:3:9:0,9,93	0/0:5,0:5:15:0,15,158	0/1:1,2:3:24:52,0,24	1/1:0,3:3:9:88,9,0	1/1:0,3:3:9:91,9,0	0/0:3,0:3:9:0,9,96	0/0:3,0:3:9:0,9,95	0/0:3,0:3:9:0,9,95	0/0:4,0:4:12:0,12,134	0/0:1,0:1:3:0,3,32	./.:.:.:.:.	0/0:2,0:2:6:0,6,63	0/0:9,0:9:27:0,27,284	0/0:4,0:4:12:0,12,122	0/0:1,0:1:3:0,3,34	0/0:3,0:3:9:0,9,94	0/0:3,0:3:9:0,9,96	0/0:3,0:3:9:0,9,96	0/0:1,0:1:3:0,3,33	./.:.:.:.:.	0/0:4,0:4:12:0,12,124	0/0:2,0:2:6:0,6,65	0/0:3,0:3:9:0,9,95	./.:.:.:.:.	0/0:1,0:1:3:0,3,32	0/0:4,0:4:12:0,12,124	0/0:2,0:2:6:0,6,63	0/0:2,0:2:6:0,6,63	./.:.:.:.:.	0/0:3,0:3:9:0,9,97	0/0:3,0:3:9:0,9,96	0/0:2,0:2:6:0,6,63	0/0:2,0:2:6:0,6,61	0/0:3,0:3:9:0,9,95	0/0:5,0:5:15:0,15,157	0/0:2,0:2:6:0,6,62	0/0:7,0:7:21:0,21,215	0/0:2,0:2:6:0,6,61	0/0:3,0:3:9:0,9,96	0/0:5,0:5:15:0,15,152	0/0:2,0:2:6:0,6,63	0/0:1,0:1:3:0,3,30	0/0:3,0:3:9:0,9,92	0/0:8,0:8:24:0,24,243	./.:.:.:.:.	0/0:4,0:4:12:0,12,124	0/0:5,0:5:15:0,15,156	1/1:0,3:3:9:89,9,0	./.:.:.:.:.	1/1:0,4:4:12:126,12,0	1/1:0,5:5:15:150,15,0	0/0:6,0:6:18:0,18,185	0/0:3,0:3:9:0,9,94	0/0:2,0:2:6:0,6,60	0/0:1,0:1:3:0,3,31	0/0:3,0:3:9:0,9,92	0/0:6,0:6:18:0,18,189	0/0:1,0:1:3:0,3,33	./.:.:.:.:.	0/0:2,0:2:3:0,3,45	0/0:4,0:4:6:0,6,89	0/0:4,0:4:9:0,9,107	0/0:7,0:7:18:0,18,201	0/0:2,0:2:3:0,3,45	0/0:2,0:2:3:0,3,45	0/0:33,0:33:96:0,96,1077
chr0	43297203	.	T	C	11071.6	.	AC=171;AF=0.658;AN=260;BaseQRankSum=-4.452;DP=621;Dels=0.00;FS=0.616;HaplotypeScore=0.0953;InbreedingCoeff=0.6640;MLEAC=174;MLEAF=0.669;MQ=58.43;MQ0=0;MQRankSum=-0.735;QD=28.03;ReadPosRankSum=-0.518	GT:AD:DP:GQ:PL	1/1:0,32:32:96:1011,96,0	0/0:17,0:17:42:0,42,491	0/0:8,0:8:24:0,24,250	1/1:0,26:26:69:719,69,0	1/1:0,7:7:21:218,21,0	1/1:0,5:5:15:152,15,0	0/0:7,0:7:21:0,21,214	0/0:3,0:3:9:0,9,92	1/1:0,1:1:3:32,3,0	1/1:0,9:9:27:269,27,0	./.:.:.:.:.	0/0:9,0:9:24:0,24,256	1/1:0,6:6:18:184,18,0	1/1:0,2:2:3:32,3,0	1/1:0,13:13:39:389,39,0	1/1:0,10:10:30:306,30,0	1/1:0,8:8:24:241,24,0	1/1:0,3:3:9:89,9,0	1/1:0,7:7:15:184,15,0	1/1:0,4:4:12:122,12,0	0/0:2,0:2:6:0,6,63	0/0:7,0:7:18:0,18,201	1/1:0,15:15:42:445,42,0	0/0:16,0:16:45:0,45,485	0/0:3,0:3:9:0,9,97	0/0:12,0:12:36:0,36,374	1/1:0,6:6:18:184,18,0	0/0:3,0:3:9:0,9,97	0/1:1,1:2:23:23,0,26	1/1:0,5:5:12:138,12,0	1/1:0,2:2:6:62,6,0	1/1:0,2:2:6:59,6,0	0/0:3,0:3:9:0,9,91	0/0:1,0:1:3:0,3,31	0/0:9,0:9:27:0,27,282	1/1:0,1:1:3:32,3,0	1/1:0,12:12:30:333,30,0	1/1:0,5:5:15:151,15,0	1/1:0,6:6:18:183,18,0	./.:.:.:.:.	1/1:0,2:2:6:57,6,0	1/1:0,6:6:18:185,18,0	1/1:0,12:12:36:356,36,0	1/1:0,11:11:33:336,33,0	1/1:0,15:15:42:440,42,0	0/0:15,0:15:42:0,42,454	0/0:9,0:9:24:0,24,267	0/0:2,0:2:6:0,6,69	1/1:0,2:2:6:60,6,0	0/0:7,0:7:18:0,18,203	0/0:1,0:1:3:0,3,30	1/1:0,1:1:3:31,3,0	1/1:0,2:2:6:59,6,0	0/0:3,0:3:9:0,9,96	0/0:2,0:2:6:0,6,60	1/1:0,4:4:12:124,12,0	1/1:0,1:1:3:31,3,0	1/1:0,7:7:21:218,21,0	0/0:1,0:1:3:0,3,31	0/0:4,0:4:12:0,12,126	1/1:0,3:3:9:95,9,0	1/1:0,3:3:9:95,9,0	1/1:0,4:4:12:120,12,0	1/1:0,2:2:6:59,6,0	1/1:0,2:2:6:64,6,0	1/1:0,2:2:6:61,6,0	0/0:3,0:3:9:0,9,96	1/1:0,3:3:9:92,9,0	0/0:2,0:2:6:0,6,63	1/1:0,1:1:3:32,3,0	0/0:2,0:2:6:0,6,59	1/1:0,3:3:9:92,9,0	1/1:0,2:2:6:59,6,0	1/1:0,4:4:12:128,12,0	1/1:0,3:3:9:94,9,0	./.:.:.:.:.	1/1:0,4:4:9:106,9,0	1/1:0,3:3:9:89,9,0	./.:.:.:.:.	1/1:0,6:6:18:184,18,0	0/0:2,0:2:6:0,6,61	0/0:1,0:1:3:0,3,31	0/0:1,0:1:3:0,3,33	1/1:0,6:6:18:184,18,0	1/1:0,3:3:9:93,9,0	0/0:3,0:3:9:0,9,95	1/1:0,3:3:9:89,9,0	1/1:0,3:3:9:94,9,0	1/1:0,1:1:3:32,3,0	0/1:1,2:3:23:52,0,23	1/1:0,2:2:6:61,6,0	1/1:0,1:1:3:31,3,0	1/1:0,4:4:12:124,12,0	1/1:0,2:2:6:59,6,0	1/1:0,2:2:6:61,6,0	1/1:0,3:3:9:94,9,0	1/1:0,3:3:9:95,9,0	1/1:0,1:1:3:31,3,0	1/1:0,2:2:6:63,6,0	./.:.:.:.:.	1/1:0,4:4:12:118,12,0	1/1:0,4:4:12:109,12,0	0/1:4,1:5:15:15,0,110	1/1:0,4:4:12:130,12,0	1/1:0,1:1:3:32,3,0	1/1:0,4:4:12:126,12,0	1/1:0,2:2:6:59,6,0	0/0:6,0:6:18:0,18,188	1/1:0,2:2:6:63,6,0	0/0:1,0:1:3:0,3,31	0/0:4,0:4:12:0,12,122	1/1:0,2:2:6:62,6,0	1/1:0,1:1:3:30,3,0	1/1:0,4:4:12:120,12,0	1/1:0,2:2:6:64,6,0	1/1:0,2:2:6:62,6,0	1/1:0,1:1:3:34,3,0	0/0:3,0:3:9:0,9,96	1/1:0,3:3:9:92,9,0	1/1:0,2:2:6:64,6,0	0/0:3,0:3:9:0,9,92	./.:.:.:.:.	1/1:0,3:3:9:94,9,0	1/1:0,1:1:3:32,3,0	1/1:0,1:1:3:32,3,0	1/1:0,4:4:12:119,12,0	0/0:3,0:3:9:0,9,94	1/1:0,1:1:3:29,3,0	1/1:0,6:6:18:179,18,0	0/0:6,0:6:12:0,12,149	0/0:2,0:2:6:0,6,63	./.:.:.:.:.	0/0:2,0:2:3:0,3,45	0/0:7,0:7:12:0,12,166	0/0:2,0:2:3:0,3,45	0/0:1,0:1:3:0,3,32	0/0:28,0:28:84:0,84,962
chr0	43297493	.	T	A	10912.4	.	AC=164;AF=0.651;AN=252;BaseQRankSum=-6.753;DP=597;Dels=0.00;FS=6.777;HaplotypeScore=0.1801;InbreedingCoeff=0.6369;MLEAC=166;MLEAF=0.659;MQ=59.01;MQ0=0;MQRankSum=1.736;QD=27.91;ReadPosRankSum=1.241	GT:AD:DP:GQ:PL	1/1:0,22:22:66:678,66,0	0/0:18,0:18:54:0,54,576	0/0:12,0:12:36:0,36,392	1/1:0,21:21:63:642,63,0	1/1:0,13:13:39:401,39,0	1/1:0,9:9:24:259,24,0	0/0:5,0:5:15:0,15,158	0/0:1,0:1:3:0,3,31	0/1:1,3:4:20:82,0,20	1/1:0,8:8:24:242,24,0	1/1:0,1:1:3:31,3,0	0/0:6,0:6:18:0,18,195	1/1:0,13:13:39:382,39,0	./.:.:.:.:.	1/1:0,10:10:30:303,30,0	1/1:0,8:8:24:242,24,0	1/1:0,11:11:30:314,30,0	1/1:0,1:1:3:32,3,0	1/1:0,4:4:9:105,9,0	1/1:0,1:1:3:31,3,0	0/0:5,0:5:15:0,15,164	0/0:7,0:7:21:0,21,217	1/1:0,9:9:24:258,24,0	0/0:5,0:5:15:0,15,159	0/0:2,0:2:6:0,6,63	0/0:13,0:13:39:0,39,410	1/1:0,9:9:24:258,24,0	./.:.:.:.:.	0/1:2,1:3:23:23,0,57	1/1:0,7:7:21:213,21,0	./.:.:.:.:.	1/1:0,2:2:6:63,6,0	0/0:7,0:7:18:0,18,205	0/0:1,0:1:3:0,3,33	0/0:12,0:12:36:0,36,368	./.:.:.:.:.	1/1:0,14:14:36:387,36,0	1/1:0,5:5:15:158,15,0	1/1:0,9:9:27:274,27,0	./.:.:.:.:.	./.:.:.:.:.	1/1:0,7:7:21:207,21,0	1/1:0,12:12:36:361,36,0	1/1:0,11:11:33:327,33,0	1/1:0,11:11:33:339,33,0	0/0:10,0:10:27:0,27,284	0/0:6,0:6:18:0,18,187	0/0:2,0:2:6:0,6,67	1/1:0,1:1:3:29,3,0	0/0:3,0:3:9:0,9,95	0/0:2,0:2:6:0,6,61	1/1:0,1:1:3:31,3,0	1/1:0,4:4:12:120,12,0	0/0:1,0:1:3:0,3,33	0/0:4,0:4:12:0,12,126	1/1:0,2:2:6:61,6,0	1/1:0,4:4:12:118,12,0	1/1:0,3:3:9:92,9,0	0/0:1,0:1:3:0,3,31	0/0:5,0:5:15:0,15,161	1/1:0,4:4:12:122,12,0	1/1:0,2:2:6:57,6,0	1/1:0,3:3:9:93,9,0	1/1:0,4:4:12:118,12,0	1/1:0,5:5:15:148,15,0	1/1:0,4:4:12:122,12,0	./.:.:.:.:.	1/1:0,8:8:24:234,24,0	0/0:5,0:5:15:0,15,160	./.:.:.:.:.	0/0:3,0:3:9:0,9,95	1/1:0,2:2:6:60,6,0	1/1:0,1:1:3:32,3,0	1/1:0,2:2:6:61,6,0	1/1:0,3:3:9:92,9,0	1/1:0,2:2:6:57,6,0	1/1:0,1:1:3:32,3,0	1/1:0,3:3:9:89,9,0	0/0:2,0:2:6:0,6,61	1/1:0,7:7:21:213,21,0	0/0:2,0:2:6:0,6,65	0/0:3,0:3:6:0,6,76	0/0:1,0:1:3:0,3,33	1/1:0,4:4:12:122,12,0	1/1:0,1:1:3:32,3,0	0/0:1,0:1:3:0,3,34	1/1:0,1:1:3:31,3,0	0/1:2,2:4:53:53,0,54	1/1:0,1:1:3:31,3,0	1/1:0,2:2:6:62,6,0	1/1:0,1:1:3:31,3,0	1/1:0,2:2:6:59,6,0	1/1:0,2:2:6:59,6,0	1/1:0,1:1:3:32,3,0	1/1:0,3:3:9:91,9,0	1/1:0,2:2:6:65,6,0	1/1:0,3:3:9:95,9,0	1/1:0,4:4:12:122,12,0	./.:.:.:.:.	1/1:0,1:1:3:32,3,0	1/1:0,2:2:6:65,6,0	1/1:0,1:1:3:30,3,0	0/0:2,0:2:3:0,3,45	1/1:0,1:1:3:32,3,0	1/1:0,3:3:9:89,9,0	1/1:0,4:4:12:118,12,0	1/1:0,5:5:15:165,15,0	0/0:5,0:5:15:0,15,159	1/1:0,2:2:6:60,6,0	./.:.:.:.:.	0/0:8,0:8:24:0,24,240	1/1:0,2:2:6:60,6,0	1/1:0,11:11:33:330,33,0	1/1:0,3:3:9:86,9,0	1/1:0,2:2:6:63,6,0	1/1:0,1:1:3:31,3,0	1/1:0,3:3:9:90,9,0	0/0:3,0:3:9:0,9,93	1/1:0,3:3:9:92,9,0	./.:.:.:.:.	0/0:3,0:3:9:0,9,95	0/0:8,0:8:24:0,24,245	1/1:0,6:6:18:185,18,0	1/1:0,2:2:6:57,6,0	1/1:0,1:1:3:28,3,0	1/1:0,2:2:6:59,6,0	0/0:3,0:3:9:0,9,97	1/1:0,7:7:21:207,21,0	1/1:0,1:1:3:31,3,0	0/0:1,0:1:3:0,3,32	0/1:2,2:4:38:39,0,38	0/0:2,0:2:3:0,3,45	0/0:4,0:4:6:0,6,89	0/0:1,0:1:3:0,3,31	1/1:0,2:2:3:45,3,0	0/0:2,0:2:3:0,3,45	0/0:19,0:19:57:0,57,657
chr0	43297762	.	G	A	12072.3	.	AC=168;AF=0.661;AN=254;BaseQRankSum=2.047;DP=620;Dels=0.00;FS=2.422;HaplotypeScore=0.0711;InbreedingCoeff=0.7158;MLEAC=174;MLEAF=0.685;MQ=57.90;MQ0=1;MQRankSum=1.492;QD=29.02;ReadPosRankSum=-2.057	GT:AD:DP:GQ:PL	1/1:0,27:27:81:865,81,0	0/0:7,0:7:21:0,21,210	0/0:9,0:9:24:0,24,254	1/1:0,22:22:66:658,66,0	1/1:0,13:13:39:393,39,0	1/1:0,4:4:12:122,12,0	0/0:15,0:15:45:0,45,431	0/0:1,0:1:3:0,3,33	1/1:0,2:2:6:65,6,0	1/1:0,6:6:18:180,18,0	1/1:0,2:2:6:67,6,0	0/0:8,0:8:21:0,21,221	1/1:0,10:10:30:315,30,0	1/1:0,1:1:3:32,3,0	1/1:0,8:8:21:228,21,0	1/1:0,11:11:33:334,33,0	1/1:0,5:5:15:152,15,0	./.:.:.:.:.	1/1:0,10:10:24:275,24,0	1/1:0,3:3:6:73,6,0	0/0:2,0:2:6:0,6,63	0/0:5,0:5:15:0,15,148	1/1:0,10:10:30:299,30,0	0/0:10,0:10:30:0,30,302	0/0:2,0:2:6:0,6,67	0/0:17,0:17:51:0,51,496	1/1:0,10:10:30:307,30,0	0/0:1,0:1:3:0,3,32	./.:.:.:.:.	1/1:0,12:12:33:349,33,0	./.:.:.:.:.	1/1:0,3:3:9:97,9,0	0/0:16,0:16:48:0,48,474	0/0:1,0:1:3:0,3,32	0/0:5,0:5:12:0,12,133	1/1:0,2:2:6:66,6,0	1/1:0,18:18:54:555,54,0	1/1:0,1:1:3:33,3,0	1/1:0,9:9:27:275,27,0	./.:.:.:.:.	1/1:0,1:1:3:34,3,0	1/1:0,7:7:21:219,21,0	1/1:0,12:12:36:373,36,0	1/1:0,14:14:42:428,42,0	1/1:0,8:8:24:241,24,0	0/0:8,0:8:24:0,24,231	0/0:3,0:3:9:0,9,90	0/0:2,0:2:6:0,6,66	1/1:0,3:3:9:92,9,0	0/0:5,0:5:15:0,15,150	0/0:2,0:2:6:0,6,61	1/1:0,3:3:9:92,9,0	1/1:0,3:3:9:92,9,0	0/0:3,0:3:9:0,9,86	0/0:3,0:3:9:0,9,86	1/1:0,3:3:9:97,9,0	1/1:0,2:2:6:61,6,0	1/1:0,5:5:15:151,15,0	0/0:5,0:5:15:0,15,149	0/0:1,0:1:3:0,3,31	1/1:0,3:3:9:93,9,0	1/1:0,3:3:9:89,9,0	1/1:0,5:5:12:138,12,0	1/1:0,4:4:12:124,12,0	1/1:0,8:8:24:249,24,0	1/1:0,3:3:9:92,9,0	0/0:3,0:3:9:0,9,92	1/1:0,10:10:24:272,24,0	./.:.:.:.:.	1/1:0,1:1:3:33,3,0	0/0:3,0:3:9:0,9,89	1/1:0,1:1:3:31,3,0	1/1:0,2:2:6:61,6,0	1/1:0,5:5:15:159,15,0	1/1:0,2:2:6:61,6,0	1/1:0,4:4:9:106,9,0	1/1:0,1:1:3:30,3,0	1/1:0,3:3:9:92,9,0	0/0:1,0:1:3:0,3,28	1/1:0,4:4:12:118,12,0	0/0:1,0:1:3:0,3,30	0/0:1,0:1:3:0,3,29	0/0:1,0:1:3:0,3,30	1/1:0,2:2:6:62,6,0	1/1:0,1:1:3:30,3,0	0/0:2,0:2:6:0,6,61	1/1:0,2:2:6:62,6,0	1/1:0,3:3:9:95,9,0	1/1:0,2:2:6:64,6,0	1/1:0,1:1:3:34,3,0	1/1:0,2:2:6:61,6,0	1/1:0,3:3:9:92,9,0	1/1:0,4:4:12:122,12,0	./.:.:.:.:.	1/1:0,2:2:6:63,6,0	1/1:0,7:7:21:214,21,0	1/1:0,2:2:6:61,6,0	1/1:0,1:1:3:34,3,0	1/1:0,2:2:6:63,6,0	1/1:0,2:2:6:62,6,0	1/1:0,7:7:21:213,21,0	./.:.:.:.:.	0/0:1,0:1:3:0,3,28	1/1:0,3:3:9:92,9,0	1/1:0,2:2:6:62,6,0	1/1:0,3:3:9:92,9,0	1/1:0,5:5:15:155,15,0	0/0:7,0:7:21:0,21,204	1/1:0,3:3:9:95,9,0	0/0:1,0:1:3:0,3,29	0/0:8,0:8:24:0,24,231	1/1:0,3:3:9:95,9,0	1/1:0,5:5:15:153,15,0	1/1:0,3:3:9:95,9,0	1/1:0,1:1:3:32,3,0	1/1:0,4:4:12:122,12,0	1/1:0,4:4:12:122,12,0	0/0:3,0:3:9:0,9,86	1/1:0,2:2:6:62,6,0	1/1:0,3:3:9:92,9,0	0/0:5,0:5:15:0,15,150	0/0:3,0:3:9:0,9,90	1/1:0,4:4:12:125,12,0	./.:.:.:.:.	1/1:0,4:4:12:122,12,0	1/1:0,4:4:12:124,12,0	0/0:2,0:2:6:0,6,55	1/1:0,6:6:18:178,18,0	1/1:0,3:3:9:92,9,0	0/0:8,0:8:15:0,15,193	./.:.:.:.:.	0/0:2,0:2:3:0,3,45	0/0:2,0:2:3:0,3,45	0/0:5,0:5:6:0,6,89	./.:.:.:.:.	1/1:0,2:2:3:32,3,0	0/0:14,0:14:42:0,42,464
chr0	43300002	.	C	T	2462.45	.	AC=60;AF=0.268;AN=224;BaseQRankSum=0.192;DP=510;Dels=0.00;FS=0.000;HaplotypeScore=0.0622;InbreedingCoeff=0.6227;MLEAC=52;MLEAF=0.232;MQ=59.93;MQ0=0;MQRankSum=0.420;QD=25.13;ReadPosRankSum=-0.389	GT:AD:DP:GQ:PL	0/0:29,0:29:87:0,87,934	0/0:12,0:12:33:0,33,339	0/0:5,0:5:12:0,12,137	0/0:28,0:28:78:0,78,842	1/1:0,3:3:6:74,6,0	0/0:10,0:10:30:0,30,302	0/0:5,0:5:12:0,12,137	0/0:2,0:2:6:0,6,65	0/0:1,0:1:3:0,3,32	0/0:10,0:10:27:0,27,293	0/0:1,0:1:3:0,3,33	0/0:10,0:10:30:0,30,307	0/0:12,0:12:36:0,36,375	./.:.:.:.:.	1/1:0,15:15:42:453,42,0	1/1:0,4:4:12:121,12,0	1/1:0,8:8:21:230,21,0	1/1:0,1:1:3:32,3,0	0/0:7,0:7:15:0,15,182	./.:.:.:.:.	./.:.:.:.:.	0/0:6,0:6:12:0,12,147	0/0:5,0:5:15:0,15,154	0/0:4,0:4:12:0,12,122	0/0:1,0:1:3:0,3,32	0/0:9,0:9:24:0,24,263	0/0:6,0:6:18:0,18,185	0/0:2,0:2:6:0,6,65	0/0:1,0:1:3:0,3,32	1/1:0,6:6:9:134,9,0	1/1:0,1:1:3:29,3,0	1/1:0,1:1:3:32,3,0	0/0:12,0:12:24:0,24,298	0/0:3,0:3:9:0,9,97	0/0:4,0:4:9:0,9,107	0/0:2,0:2:6:0,6,69	0/0:7,0:7:15:0,15,183	0/0:2,0:2:6:0,6,60	1/1:0,6:6:18:187,18,0	./.:.:.:.:.	1/1:0,1:1:3:31,3,0	1/1:0,4:4:12:125,12,0	0/0:20,0:20:51:0,51,555	0/0:15,0:15:36:0,36,399	0/0:14,0:14:33:0,33,377	0/0:9,0:9:21:0,21,247	0/0:6,0:6:15:0,15,171	0/0:1,0:1:3:0,3,35	1/1:0,2:2:6:64,6,0	0/0:2,0:2:6:0,6,63	./.:.:.:.:.	0/0:1,0:1:3:0,3,30	0/0:7,0:7:18:0,18,201	0/0:1,0:1:3:0,3,32	0/0:4,0:4:12:0,12,127	1/1:0,1:1:3:32,3,0	0/0:2,0:2:6:0,6,67	0/0:4,0:4:12:0,12,118	./.:.:.:.:.	0/0:6,0:6:18:0,18,192	1/1:0,1:1:3:32,3,0	./.:.:.:.:.	1/1:0,3:3:9:95,9,0	./.:.:.:.:.	1/1:0,4:4:9:106,9,0	1/1:0,2:2:6:59,6,0	0/0:4,0:4:12:0,12,120	1/1:0,9:9:21:242,21,0	0/0:4,0:4:9:0,9,105	0/0:1,0:1:3:0,3,32	0/0:3,0:3:9:0,9,93	0/0:1,0:1:3:0,3,31	0/0:2,0:2:6:0,6,64	0/0:3,0:3:9:0,9,90	0/0:2,0:2:6:0,6,64	0/0:4,0:4:12:0,12,128	./.:.:.:.:.	0/0:2,0:2:3:0,3,45	0/0:1,0:1:3:0,3,32	0/0:5,0:5:15:0,15,165	0/0:1,0:1:3:0,3,32	0/0:2,0:2:6:0,6,61	0/0:1,0:1:3:0,3,29	0/0:2,0:2:6:0,6,59	0/0:3,0:3:9:0,9,91	./.:.:.:.:.	1/1:0,3:3:9:97,9,0	0/0:1,0:1:3:0,3,30	1/1:0,2:2:6:63,6,0	./.:.:.:.:.	1/1:0,2:2:6:65,6,0	./.:.:.:.:.	1/1:0,2:2:6:63,6,0	./.:.:.:.:.	1/1:0,2:2:6:63,6,0	0/0:2,0:2:6:0,6,59	1/1:0,3:3:9:90,9,0	0/0:1,0:1:3:0,3,31	1/1:0,1:1:3:32,3,0	0/0:1,0:1:3:0,3,32	./.:.:.:.:.	1/1:0,1:1:3:32,3,0	./.:.:.:.:.	0/0:2,0:2:6:0,6,63	./.:.:.:.:.	0/0:7,0:7:21:0,21,225	0/0:2,0:2:6:0,6,61	0/0:3,0:3:9:0,9,95	0/0:2,0:2:6:0,6,60	0/0:6,0:6:15:0,15,162	0/0:2,0:2:6:0,6,60	0/0:2,0:2:6:0,6,62	0/0:11,0:11:33:0,33,350	1/1:0,4:4:12:119,12,0	1/1:0,1:1:3:32,3,0	1/1:0,4:4:12:122,12,0	1/1:0,1:1:3:32,3,0	./.:.:.:.:.	0/0:2,0:2:6:0,6,59	0/0:2,0:2:6:0,6,65	0/0:1,0:1:3:0,3,32	0/0:2,0:2:6:0,6,59	0/0:3,0:3:9:0,9,94	./.:.:.:.:.	0/0:6,0:6:15:0,15,167	./.:.:.:.:.	0/0:2,0:2:6:0,6,59	0/0:4,0:4:12:0,12,124	./.:.:.:.:.	0/0:1,0:1:3:0,3,31	./.:.:.:.:.	./.:.:.:.:.	./.:.:.:.:.	0/0:1,0:1:3:0,3,29	./.:.:.:.:.	./.:.:.:.:.	0/0:17,0:17:51:0,51,565
chr0	43300039	.	A	G	10166.5	.	AC=157;AF=0.701;AN=224;BaseQRankSum=-7.073;DP=567;Dels=0.00;FS=8.613;HaplotypeScore=0.0729;InbreedingCoeff=0.6524;MLEAC=157;MLEAF=0.701;MQ=59.93;MQ0=0;MQRankSum=0.258;QD=27.33;ReadPosRankSum=2.343	GT:AD:DP:GQ:PL	1/1:0,31:31:93:938,93,0	0/0:12,0:12:36:0,36,372	0/0:9,0:9:21:0,21,250	1/1:0,23:23:66:674,66,0	1/1:0,12:12:36:353,36,0	1/1:0,11:11:33:323,33,0	0/0:15,0:15:36:0,36,415	0/0:1,0:1:3:0,3,32	./.:.:.:.:.	1/1:0,12:12:36:352,36,0	1/1:0,1:1:3:30,3,0	0/0:12,0:12:36:0,36,367	1/1:0,13:13:39:394,39,0	./.:.:.:.:.	1/1:0,11:11:27:281,27,0	1/1:0,16:16:39:407,39,0	1/1:0,8:8:24:238,24,0	./.:.:.:.:.	1/1:0,6:6:18:167,18,0	1/1:0,3:3:6:72,6,0	./.:.:.:.:.	0/0:12,0:13:33:0,33,358	1/1:0,7:7:21:204,21,0	0/0:8,0:8:24:0,24,251	./.:.:.:.:.	0/0:10,0:10:30:0,30,311	1/1:0,6:6:18:174,18,0	0/0:2,0:2:6:0,6,59	0/0:2,0:2:6:0,6,64	1/1:0,7:7:21:210,21,0	1/1:0,1:1:3:32,3,0	1/1:0,1:1:3:32,3,0	0/0:15,0:15:30:0,30,382	1/1:0,1:1:3:32,3,0	0/0:14,0:14:36:0,36,403	./.:.:.:.:.	1/1:0,11:11:30:307,30,0	1/1:0,3:3:9:94,9,0	1/1:0,9:9:27:261,27,0	./.:.:.:.:.	1/1:0,4:4:12:122,12,0	1/1:0,8:8:24:236,24,0	1/1:0,10:10:24:271,24,0	1/1:0,11:11:30:322,30,0	1/1:0,11:11:27:281,27,0	0/0:10,0:10:24:0,24,276	0/0:9,0:9:24:0,24,267	1/1:0,1:1:3:32,3,0	1/1:0,2:2:6:62,6,0	0/0:4,0:4:9:0,9,108	./.:.:.:.:.	1/1:0,2:2:6:53,6,0	1/1:0,1:1:3:31,3,0	0/0:1,0:1:3:0,3,31	0/0:5,0:5:15:0,15,158	1/1:0,2:2:6:57,6,0	./.:.:.:.:.	1/1:0,1:1:3:31,3,0	./.:.:.:.:.	0/0:2,0:2:6:0,6,63	1/1:0,2:2:6:59,6,0	./.:.:.:.:.	1/1:0,5:5:15:145,15,0	1/1:0,1:1:3:29,3,0	1/1:0,6:6:12:147,12,0	1/1:0,2:2:6:59,6,0	0/0:1,0:1:3:0,3,32	1/1:0,5:5:15:147,15,0	0/0:6,0:6:15:0,15,167	1/1:0,2:2:6:56,6,0	0/0:2,0:2:6:0,6,65	1/1:0,1:1:3:29,3,0	1/1:0,4:4:12:120,12,0	1/1:0,3:3:9:94,9,0	1/1:0,1:1:3:30,3,0	1/1:0,2:2:6:63,6,0	./.:.:.:.:.	1/1:0,1:1:3:27,3,0	0/0:1,0:1:3:0,3,32	1/1:0,4:4:12:123,12,0	0/0:2,0:2:6:0,6,65	./.:.:.:.:.	0/0:2,0:2:6:0,6,61	./.:.:.:.:.	1/1:0,4:4:12:120,12,0	./.:.:.:.:.	1/1:0,4:4:12:118,12,0	1/1:0,1:1:3:32,3,0	1/1:0,3:3:9:90,9,0	./.:.:.:.:.	1/1:0,2:2:6:61,6,0	1/1:0,1:1:3:29,3,0	1/1:0,3:3:9:86,9,0	./.:.:.:.:.	1/1:0,1:1:3:32,3,0	1/1:0,2:2:6:63,6,0	1/1:0,2:2:3:27,3,0	1/1:0,1:1:3:30,3,0	1/1:0,1:1:3:32,3,0	1/1:0,1:1:3:29,3,0	1/1:0,2:2:6:57,6,0	1/1:0,1:1:3:31,3,0	0/0:1,0:1:3:0,3,30	1/1:0,2:2:6:56,6,0	./.:.:.:.:.	1/1:0,5:5:15:152,15,0	1/1:0,2:2:6:61,6,0	0/0:3,0:3:9:0,9,94	1/1:0,2:2:6:63,6,0	0/0:5,0:5:12:0,12,132	0/0:3,0:3:9:0,9,95	1/1:0,2:2:6:61,6,0	1/1:0,8:8:24:243,24,0	1/1:0,5:5:15:149,15,0	1/1:0,2:2:6:62,6,0	1/1:0,5:5:15:150,15,0	1/1:0,1:1:3:29,3,0	0/0:1,0:1:3:0,3,32	1/1:0,2:2:6:61,6,0	1/1:0,3:3:9:93,9,0	0/1:3,1:4:18:18,0,83	./.:.:.:.:.	1/1:0,2:2:6:60,6,0	1/1:0,4:4:12:111,12,0	1/1:0,4:4:9:104,9,0	1/1:0,2:2:3:45,3,0	0/0:2,0:2:6:0,6,65	1/1:0,3:3:9:86,9,0	./.:.:.:.:.	0/0:2,0:2:6:0,6,63	./.:.:.:.:.	./.:.:.:.:.	./.:.:.:.:.	0/0:3,0:3:6:0,6,76	./.:.:.:.:.	./.:.:.:.:.	0/0:17,0:17:51:0,51,552
chr0	43301215	.	A	G	10565.3	.	AC=159;AF=0.646;AN=246;BaseQRankSum=4.149;DP=604;Dels=0.00;FS=1.735;HaplotypeScore=0.2065;InbreedingCoeff=0.6629;MLEAC=160;MLEAF=0.650;MQ=55.73;MQ0=1;MQRankSum=-4.116;QD=28.17;ReadPosRankSum=-0.718	GT:AD:DP:GQ:PL	1/1:0,30:30:84:906,84,0	0/0:11,0:11:33:0,33,349	0/0:15,0:15:45:0,45,443	1/1:0,8:8:24:258,24,0	1/1:0,13:13:39:410,39,0	1/1:0,4:4:12:126,12,0	0/0:12,0:12:36:0,36,364	0/0:2,0:2:6:0,6,61	0/1:1,1:2:16:16,0,24	1/1:0,14:14:36:369,36,0	1/1:0,2:2:6:63,6,0	0/0:10,0:10:30:0,30,313	1/1:0,8:8:24:250,24,0	1/1:0,1:1:3:35,3,0	1/1:0,8:8:24:250,24,0	1/1:0,11:11:33:339,33,0	1/1:0,5:5:15:155,15,0	1/1:0,1:1:3:32,3,0	1/1:0,5:5:15:157,15,0	1/1:0,2:2:6:64,6,0	0/0:2,0:2:6:0,6,61	0/0:3,0:3:9:0,9,88	1/1:0,14:14:42:448,42,0	0/0:11,0:11:33:0,33,326	./.:.:.:.:.	0/0:10,0:10:30:0,30,306	1/1:0,5:5:15:159,15,0	0/0:3,0:3:9:0,9,98	./.:.:.:.:.	1/1:0,8:8:21:237,21,0	1/1:0,1:1:3:36,3,0	1/1:0,1:1:3:32,3,0	0/0:5,0:5:15:0,15,155	0/0:1,0:1:3:0,3,31	0/0:11,0:11:33:0,33,335	1/1:0,4:4:9:97,9,0	1/1:0,11:11:30:313,30,0	1/1:0,6:6:18:182,18,0	1/1:0,7:7:21:214,21,0	1/1:0,1:1:3:33,3,0	1/1:0,4:4:12:134,12,0	1/1:0,4:4:9:95,9,0	1/1:0,10:10:27:296,27,0	1/1:0,14:14:39:418,39,0	1/1:0,11:11:33:350,33,0	0/0:11,0:11:33:0,33,339	0/0:3,0:3:9:0,9,88	0/1:1,1:2:19:19,0,29	1/1:0,1:1:3:31,3,0	0/0:4,1:5:12:0,12,122	0/0:2,1:3:6:0,6,61	1/1:0,2:2:3:32,3,0	1/1:0,2:2:3:31,3,0	0/0:3,0:3:9:0,9,94	0/0:6,0:6:18:0,18,176	1/1:0,6:6:18:186,18,0	1/1:0,4:4:12:128,12,0	1/1:0,5:5:15:156,15,0	0/0:2,0:2:6:0,6,62	0/0:3,0:3:9:0,9,93	./.:.:.:.:.	1/1:0,2:2:6:61,6,0	1/1:0,4:4:12:124,12,0	1/1:0,1:1:3:32,3,0	1/1:0,3:3:3:32,3,0	1/1:0,7:7:21:214,21,0	0/0:1,0:1:3:0,3,32	1/1:0,3:3:9:95,9,0	0/0:1,0:1:3:0,3,30	./.:.:.:.:.	0/0:1,0:1:3:0,3,31	1/1:0,1:1:3:30,3,0	1/1:0,4:4:12:128,12,0	1/1:0,2:2:6:63,6,0	1/1:0,2:2:6:59,6,0	1/1:0,1:1:3:31,3,0	1/1:0,1:1:3:22,3,0	1/1:0,1:1:3:31,3,0	./.:.:.:.:.	1/1:0,7:7:18:203,18,0	0/0:2,0:2:6:0,6,61	0/0:1,0:1:3:0,3,32	0/0:3,0:3:9:0,9,96	1/1:0,1:1:3:32,3,0	./.:.:.:.:.	0/0:5,0:5:15:0,15,159	1/1:0,1:1:3:31,3,0	0/0:1,0:1:3:0,3,31	1/1:0,6:6:18:186,18,0	1/1:0,4:4:12:130,12,0	1/1:0,1:1:3:31,3,0	1/1:0,2:2:6:63,6,0	1/1:0,1:1:3:30,3,0	./.:.:.:.:.	./.:.:.:.:.	1/1:0,5:5:15:162,15,0	1/1:0,7:7:21:227,21,0	./.:.:.:.:.	./.:.:.:.:.	1/1:0,2:2:6:64,6,0	1/1:0,7:7:21:224,21,0	1/1:0,3:3:9:95,9,0	1/1:0,2:2:6:56,6,0	1/1:0,1:1:3:31,3,0	./.:.:.:.:.	./.:.:.:.:.	1/1:0,5:5:15:161,15,0	0/0:2,0:2:6:0,6,65	1/1:0,4:4:12:122,12,0	./.:.:.:.:.	0/0:2,0:2:6:0,6,65	1/1:0,4:4:12:124,12,0	1/1:0,7:7:18:187,18,0	1/1:0,2:2:6:60,6,0	1/1:0,3:3:9:94,9,0	1/1:0,1:1:3:31,3,0	1/1:0,4:4:9:106,9,0	0/0:3,0:3:9:0,9,92	1/1:0,2:2:6:65,6,0	1/1:0,4:4:9:106,9,0	0/0:7,0:7:21:0,21,218	0/0:4,0:4:12:0,12,122	1/1:0,4:4:12:123,12,0	1/1:0,4:4:9:107,9,0	1/1:0,6:6:18:189,18,0	./.:.:.:.:.	0/0:8,0:8:18:0,18,195	1/1:0,1:1:3:32,3,0	1/1:0,1:1:3:32,3,0	0/0:2,0:2:3:0,3,45	0/1:2,2:4:39:39,0,39	0/0:4,0:4:6:0,6,89	0/0:7,0:7:15:0,15,182	0/0:7,0:7:15:0,15,180	0/0:2,0:2:6:0,6,57	0/0:2,0:2:6:0,6,62	0/0:31,0:31:93:0,93,1051
chr0	43301584	.	T	A	14671.8	.	AC=163;AF=0.652;AN=250;BaseQRankSum=-8.996;DP=846;Dels=0.00;FS=10.590;HaplotypeScore=0.0933;InbreedingCoeff=0.6974;MLEAC=166;MLEAF=0.664;MQ=59.63;MQ0=0;MQRankSum=1.064;QD=27.07;ReadPosRankSum=0.430	GT:AD:DP:GQ:PL	1/1:0,45:45:99:1370,135,0	0/0:19,0:19:57:0,57,584	0/0:17,0:17:48:0,48,509	1/1:0,29:29:87:837,87,0	1/1:0,14:14:39:409,39,0	1/1:0,8:8:24:237,24,0	0/0:14,0:14:33:0,33,379	0/0:3,0:3:9:0,9,94	0/1:1,2:3:26:26,0,26	1/1:0,14:14:39:400,39,0	1/1:0,2:2:6:62,6,0	0/0:16,1:17:12:0,12,400	1/1:0,20:20:51:561,51,0	./.:.:.:.:.	1/1:0,15:15:39:426,39,0	1/1:0,13:13:39:394,39,0	1/1:0,15:15:45:449,45,0	./.:.:.:.:.	1/1:0,2:2:6:63,6,0	1/1:0,2:2:6:56,6,0	0/0:2,0:2:6:0,6,67	0/0:15,0:15:42:0,42,451	1/1:0,14:14:39:398,39,0	0/0:18,0:18:54:0,54,566	0/0:2,0:2:6:0,6,64	0/0:14,0:14:42:0,42,444	1/1:0,10:10:30:291,30,0	0/0:5,0:5:15:0,15,162	0/0:4,0:4:12:0,12,129	1/1:0,15:15:39:412,39,0	1/1:0,10:10:30:303,30,0	1/1:0,7:7:21:217,21,0	0/0:19,0:19:39:0,39,482	0/0:3,0:3:9:0,9,97	0/0:18,0:18:48:0,48,493	1/1:0,1:1:3:31,3,0	1/1:0,14:14:39:408,39,0	1/1:0,4:4:12:123,12,0	1/1:0,13:13:36:366,36,0	1/1:0,4:4:12:126,12,0	1/1:0,4:4:12:128,12,0	1/1:0,17:17:51:497,51,0	1/1:0,20:20:54:564,54,0	1/1:0,10:10:30:302,30,0	1/1:0,8:8:18:207,18,0	0/0:16,0:16:36:0,36,432	0/0:4,0:4:12:0,12,122	0/0:4,0:4:12:0,12,127	1/1:0,2:2:6:59,6,0	0/0:7,0:7:18:0,18,203	0/0:1,0:1:3:0,3,31	1/1:0,2:2:6:59,6,0	1/1:0,3:3:9:88,9,0	0/0:2,0:2:6:0,6,63	0/0:8,0:8:24:0,24,240	1/1:0,2:2:6:60,6,0	1/1:0,7:7:21:204,21,0	1/1:0,5:5:15:157,15,0	0/0:1,0:1:3:0,3,31	0/0:2,0:2:6:0,6,63	1/1:0,3:3:9:95,9,0	1/1:0,1:1:3:30,3,0	1/1:0,4:4:12:118,12,0	1/1:0,4:4:12:118,12,0	1/1:0,6:6:18:177,18,0	1/1:0,1:1:3:31,3,0	0/0:6,0:6:15:0,15,175	1/1:0,5:5:15:146,15,0	0/0:9,0:9:27:0,27,268	./.:.:.:.:.	0/0:1,0:1:3:0,3,31	1/1:0,4:4:12:120,12,0	./.:.:.:.:.	1/1:0,2:2:6:60,6,0	1/1:0,6:6:18:172,18,0	1/1:0,3:3:9:91,9,0	1/1:0,2:2:3:44,3,0	1/1:0,4:4:12:117,12,0	0/0:1,0:1:3:0,3,31	./.:.:.:.:.	0/0:2,0:2:3:0,3,31	0/0:2,0:2:6:0,6,62	0/1:3,1:4:19:19,0,85	1/1:0,2:2:6:59,6,0	1/1:0,3:3:9:86,9,0	0/0:3,0:3:9:0,9,95	1/1:0,1:1:3:30,3,0	1/1:0,5:5:9:107,9,0	1/1:0,3:3:9:91,9,0	1/1:0,4:4:12:124,12,0	1/1:0,3:3:6:74,6,0	1/1:0,2:2:6:63,6,0	1/1:0,7:7:21:211,21,0	1/1:0,3:3:9:95,9,0	1/1:0,1:1:3:30,3,0	1/1:0,2:2:6:65,6,0	1/1:0,5:5:15:159,15,0	1/1:0,1:1:3:29,3,0	1/1:0,4:4:12:119,12,0	1/1:0,1:1:3:29,3,0	1/1:0,5:5:15:158,15,0	1/1:0,5:5:12:134,12,0	0/1:4,1:5:16:16,0,94	./.:.:.:.:.	1/1:0,4:4:12:118,12,0	1/1:0,6:6:18:184,18,0	1/1:0,6:6:18:184,18,0	0/0:9,0:9:24:0,24,261	./.:.:.:.:.	0/0:1,0:1:3:0,3,31	0/0:6,0:6:15:0,15,171	./.:.:.:.:.	1/1:0,4:4:12:120,12,0	./.:.:.:.:.	1/1:0,3:3:9:97,9,0	1/1:0,5:5:15:146,15,0	1/1:0,3:3:9:90,9,0	0/0:3,0:3:9:0,9,92	1/1:0,2:2:6:59,6,0	1/1:0,4:4:9:106,9,0	0/0:1,0:1:3:0,3,31	0/0:4,0:4:12:0,12,128	1/1:0,4:4:9:107,9,0	1/1:0,3:3:9:95,9,0	1/1:0,10:10:24:267,24,0	1/1:0,1:1:3:30,3,0	0/0:6,0:6:18:0,18,185	1/1:0,5:5:15:151,15,0	1/1:0,3:3:9:89,9,0	./.:.:.:.:.	./.:.:.:.:.	0/0:4,0:4:6:0,6,89	./.:.:.:.:.	0/0:4,0:4:6:0,6,89	0/1:6,4:10:74:74,0,119	0/1:2,2:4:36:36,0,54	0/0:27,0:27:81:0,81,888
chr0	43301666	.	A	G	18853.2	.	AC=175;AF=0.673;AN=260;BaseQRankSum=4.812;DP=953;Dels=0.00;FS=0.809;HaplotypeScore=0.0656;InbreedingCoeff=0.7310;MLEAC=178;MLEAF=0.685;MQ=59.81;MQ0=0;MQRankSum=-1.766;QD=29.28;ReadPosRankSum=-3.625	GT:AD:DP:GQ:PL	1/1:0,40:40:99:1300,120,0	0/0:15,0:15:45:0,45,447	0/0:21,0:21:57:0,57,603	1/1:0,43:43:99:1329,129,0	1/1:0,10:10:27:288,27,0	1/1:0,7:7:21:213,21,0	0/0:19,0:19:57:0,57,573	0/0:2,0:2:6:0,6,63	1/1:0,1:1:3:33,3,0	1/1:0,15:15:42:454,42,0	1/1:0,3:3:9:95,9,0	0/0:19,0:19:57:0,57,569	1/1:0,21:21:63:651,63,0	./.:.:.:.:.	1/1:0,16:16:42:470,42,0	1/1:0,19:19:57:598,57,0	1/1:0,16:16:48:503,48,0	1/1:0,3:3:9:95,9,0	1/1:0,1:1:3:29,3,0	1/1:0,4:4:12:123,12,0	0/0:2,0:2:6:0,6,67	0/0:11,0:11:30:0,30,327	1/1:0,17:17:51:525,51,0	0/0:22,0:22:63:0,63,648	0/0:5,0:5:15:0,15,160	0/0:20,0:20:60:0,60,596	1/1:0,20:20:60:635,60,0	0/0:6,0:6:18:0,18,197	./.:.:.:.:.	1/1:0,14:14:42:440,42,0	1/1:0,3:3:9:89,9,0	1/1:0,11:11:33:357,33,0	0/0:10,0:10:24:0,24,281	0/0:3,0:3:9:0,9,97	0/0:10,0:10:30:0,30,312	1/1:0,2:2:6:69,6,0	1/1:0,15:15:42:439,42,0	1/1:0,7:7:18:205,18,0	1/1:0,11:11:30:329,30,0	1/1:0,3:3:9:95,9,0	1/1:0,6:6:18:199,18,0	1/1:0,26:26:75:811,75,0	1/1:0,24:24:72:750,72,0	1/1:0,15:15:45:470,45,0	1/1:0,13:13:39:410,39,0	0/0:13,0:13:36:0,36,376	0/0:5,0:5:15:0,15,157	./.:.:.:.:.	1/1:0,1:1:3:29,3,0	0/0:2,0:2:6:0,6,61	0/0:3,0:3:9:0,9,92	1/1:0,1:1:3:32,3,0	1/1:0,4:4:12:130,12,0	0/0:2,0:2:6:0,6,59	0/0:9,0:9:27:0,27,272	1/1:0,5:5:15:155,15,0	1/1:0,3:3:9:89,9,0	1/1:0,7:7:21:213,21,0	0/0:2,0:2:6:0,6,59	0/0:4,0:4:12:0,12,124	1/1:0,2:2:6:64,6,0	1/1:0,2:2:6:62,6,0	1/1:0,7:7:21:223,21,0	1/1:0,7:7:21:216,21,0	1/1:0,5:5:15:156,15,0	1/1:0,3:3:9:95,9,0	0/0:7,0:7:21:0,21,214	1/1:0,9:9:27:289,27,0	0/0:6,0:6:18:0,18,182	1/1:0,4:4:12:126,12,0	0/0:2,0:2:6:0,6,57	1/1:0,5:5:15:152,15,0	1/1:0,4:4:12:126,12,0	1/1:0,2:2:6:60,6,0	1/1:0,4:4:12:125,12,0	1/1:0,2:2:6:64,6,0	1/1:0,6:6:12:154,12,0	1/1:0,1:1:3:32,3,0	0/0:3,0:3:9:0,9,91	1/1:0,6:6:18:185,18,0	0/0:6,0:6:18:0,18,185	0/0:2,0:2:6:0,6,60	0/1:3,1:4:20:20,0,85	1/1:0,8:8:24:250,24,0	1/1:0,4:4:12:125,12,0	0/0:2,0:2:6:0,6,49	1/1:0,7:7:21:221,21,0	1/1:0,2:2:6:66,6,0	1/1:0,8:8:24:253,24,0	1/1:0,4:4:12:131,12,0	1/1:0,2:2:6:65,6,0	1/1:0,4:4:12:122,12,0	1/1:0,6:6:18:193,18,0	1/1:0,3:3:9:89,9,0	1/1:0,3:3:9:92,9,0	1/1:0,3:3:9:92,9,0	1/1:0,9:9:24:260,24,0	1/1:0,5:5:15:154,15,0	1/1:0,6:6:15:167,15,0	1/1:0,2:2:6:61,6,0	0/1:1,6:7:10:170,0,10	1/1:0,2:2:6:60,6,0	0/1:3,4:7:68:107,0,68	./.:.:.:.:.	1/1:0,4:4:12:126,12,0	1/1:0,6:6:18:190,18,0	1/1:0,7:7:21:226,21,0	0/0:9,0:9:27:0,27,267	1/1:0,3:3:9:94,9,0	0/0:1,0:1:3:0,3,32	0/0:4,0:4:12:0,12,120	1/1:0,3:3:9:97,9,0	1/1:0,6:6:15:166,15,0	1/1:0,2:2:6:63,6,0	1/1:0,7:7:21:216,21,0	1/1:0,3:3:9:92,9,0	./.:.:.:.:.	0/0:1,0:1:3:0,3,32	1/1:0,4:4:12:126,12,0	1/1:0,3:3:9:92,9,0	0/0:2,0:2:6:0,6,60	0/0:10,0:10:30:0,30,300	1/1:0,1:1:3:30,3,0	1/1:0,2:2:6:59,6,0	1/1:0,3:3:9:97,9,0	1/1:0,5:5:15:154,15,0	0/0:6,0:6:18:0,18,181	1/1:0,2:2:6:63,6,0	1/1:0,1:1:3:29,3,0	./.:.:.:.:.	0/0:4,0:4:9:0,9,106	0/0:4,0:4:6:0,6,89	./.:.:.:.:.	0/0:5,0:5:9:0,9,120	0/1:4,2:6:36:36,0,80	0/1:2,2:4:36:36,0,53	0/0:30,0:30:90:0,90,1003
chr0	43301782	.	A	T	20242.3	.	AC=175;AF=0.673;AN=260;BaseQRankSum=-0.952;DP=1071;Dels=0.00;FS=4.415;HaplotypeScore=0.1181;InbreedingCoeff=0.8105;MLEAC=176;MLEAF=0.677;MQ=59.83;MQ0=0;MQRankSum=1.013;QD=29.13;ReadPosRankSum=-0.142	GT:AD:DP:GQ:PL	1/1:0,68:68:99:2166,205,0	0/0:26,0:26:75:0,75,781	0/0:20,0:20:57:0,57,600	1/1:0,42:42:99:1261,126,0	1/1:0,17:17:51:514,51,0	1/1:0,17:17:51:496,51,0	0/0:11,0:11:33:0,33,330	0/0:5,0:5:15:0,15,156	./.:.:.:.:.	1/1:0,22:22:66:660,66,0	./.:.:.:.:.	0/0:15,0:15:39:0,39,433	1/1:0,16:16:48:493,48,0	1/1:0,1:1:3:31,3,0	1/1:0,18:18:48:520,48,0	1/1:0,24:24:72:740,72,0	1/1:0,27:27:69:766,69,0	1/1:0,3:3:9:92,9,0	1/1:0,6:6:18:173,18,0	1/1:0,10:10:30:304,30,0	0/0:3,0:3:9:0,9,97	0/0:29,0:29:78:0,78,838	1/1:0,13:13:39:385,39,0	0/0:19,0:19:57:0,57,585	0/0:2,0:2:6:0,6,62	0/0:14,0:14:39:0,39,399	1/1:0,14:14:36:396,36,0	0/0:5,0:5:15:0,15,165	0/0:3,0:3:9:0,9,97	1/1:0,13:13:39:393,39,0	1/1:0,7:7:21:227,21,0	1/1:0,6:6:18:193,18,0	0/0:17,0:17:48:0,48,490	./.:.:.:.:.	0/0:21,0:21:63:0,63,636	1/1:0,3:3:9:93,9,0	1/1:0,20:20:60:614,60,0	1/1:0,13:13:39:390,39,0	1/1:0,15:15:39:420,39,0	1/1:0,3:3:9:96,9,0	1/1:0,3:3:9:94,9,0	1/1:0,11:11:30:325,30,0	1/1:0,18:18:45:492,45,0	1/1:0,15:15:45:460,45,0	1/1:0,19:19:57:581,57,0	0/0:16,0:16:42:0,42,461	0/0:14,0:14:39:0,39,426	0/0:2,0:2:6:0,6,66	1/1:0,2:2:6:59,6,0	0/0:8,0:8:24:0,24,250	./.:.:.:.:.	1/1:0,5:5:15:151,15,0	1/1:0,9:9:27:279,27,0	0/0:2,0:2:6:0,6,61	0/0:8,0:8:24:0,24,245	1/1:0,6:6:18:185,18,0	1/1:0,4:4:12:124,12,0	1/1:0,10:10:24:278,24,0	0/0:9,0:9:27:0,27,274	0/0:7,0:7:21:0,21,220	1/1:0,1:1:3:32,3,0	1/1:0,5:5:15:148,15,0	1/1:0,6:6:18:185,18,0	1/1:0,3:3:9:84,9,0	1/1:0,5:5:12:137,12,0	1/1:0,3:3:9:91,9,0	0/0:4,0:4:12:0,12,130	1/1:0,12:12:30:338,30,0	0/0:4,0:4:12:0,12,122	1/1:0,1:1:3:31,3,0	0/0:1,0:1:3:0,3,31	1/1:0,3:3:9:89,9,0	1/1:0,3:3:9:89,9,0	1/1:0,3:3:9:89,9,0	1/1:0,7:7:15:179,15,0	1/1:0,4:4:12:129,12,0	1/1:0,1:1:3:31,3,0	1/1:0,1:1:3:30,3,0	./.:.:.:.:.	1/1:0,3:3:9:87,9,0	0/0:2,0:2:6:0,6,63	0/0:2,0:2:6:0,6,60	0/0:5,0:5:15:0,15,164	1/1:0,3:3:9:95,9,0	1/1:0,7:7:21:210,21,0	0/0:7,0:7:21:0,21,213	1/1:0,3:3:9:90,9,0	0/1:1,5:6:15:129,0,15	1/1:0,2:2:6:62,6,0	1/1:0,2:2:6:65,6,0	1/1:0,1:1:3:30,3,0	1/1:0,2:2:6:63,6,0	1/1:0,3:3:9:89,9,0	1/1:0,4:4:12:125,12,0	1/1:0,4:4:12:121,12,0	1/1:0,4:4:12:123,12,0	1/1:0,7:7:21:226,21,0	1/1:0,2:2:6:63,6,0	1/1:0,2:2:6:59,6,0	1/1:0,3:3:9:89,9,0	1/1:0,7:7:21:220,21,0	1/1:0,4:4:12:124,12,0	1/1:0,5:5:15:158,15,0	1/1:0,2:2:6:61,6,0	1/1:0,2:2:6:61,6,0	1/1:0,3:3:9:94,9,0	1/1:0,5:5:15:156,15,0	0/0:10,0:10:21:0,21,237	1/1:0,5:5:15:150,15,0	0/0:5,0:5:12:0,12,134	0/0:7,0:7:21:0,21,221	1/1:0,5:5:15:152,15,0	1/1:0,10:10:30:302,30,0	1/1:0,4:4:12:123,12,0	1/1:0,5:5:15:154,15,0	1/1:0,8:8:24:240,24,0	1/1:0,3:3:9:92,9,0	0/0:7,0:7:21:0,21,216	1/1:0,2:2:6:61,6,0	1/1:0,7:7:21:210,21,0	0/0:6,0:6:18:0,18,184	0/0:7,0:7:21:0,21,213	1/1:0,5:5:15:161,15,0	1/1:0,3:3:9:92,9,0	./.:.:.:.:.	1/1:0,4:4:12:124,12,0	0/0:8,0:8:24:0,24,245	1/1:0,6:6:18:184,18,0	1/1:0,2:2:6:59,6,0	0/0:4,0:4:6:0,6,89	0/0:6,0:6:12:0,12,152	0/0:1,0:1:3:0,3,30	0/0:2,0:2:3:0,3,45	0/0:6,0:6:9:0,9,134	./.:.:.:.:.	1/1:0,2:2:3:45,3,0	0/0:25,0:25:75:0,75,836
chr0	43302050	.	T	C	18948.5	.	AC=179;AF=0.683;AN=262;BaseQRankSum=-8.029;DP=1005;Dels=0.00;FS=14.645;HaplotypeScore=0.0747;InbreedingCoeff=0.7645;MLEAC=179;MLEAF=0.683;MQ=59.78;MQ0=1;MQRankSum=-0.495;QD=27.99;ReadPosRankSum=-1.048	GT:AD:DP:GQ:PL	1/1:0,65:65:99:1988,195,0	0/0:15,0:15:45:0,45,469	0/0:17,0:17:51:0,51,544	1/1:0,36:36:99:1009,99,0	1/1:0,18:18:51:512,51,0	1/1:0,14:14:42:414,42,0	0/0:19,0:19:57:0,57,572	0/0:8,0:8:24:0,24,256	1/1:0,1:1:3:32,3,0	1/1:0,20:20:60:592,60,0	1/1:0,1:1:3:30,3,0	0/0:18,0:18:54:0,54,569	1/1:0,11:11:33:320,33,0	1/1:0,1:1:3:31,3,0	1/1:0,15:15:39:417,39,0	1/1:0,16:16:48:468,48,0	1/1:0,22:22:63:647,63,0	1/1:0,2:2:6:59,6,0	1/1:0,10:10:30:286,30,0	1/1:0,7:7:21:210,21,0	0/0:3,0:3:9:0,9,97	0/0:19,0:19:57:0,57,580	1/1:0,14:14:42:413,42,0	0/0:13,0:13:36:0,36,394	./.:.:.:.:.	0/0:15,0:15:42:0,42,448	1/1:0,18:18:54:521,54,0	0/0:4,0:4:12:0,12,128	0/0:1,0:1:3:0,3,32	1/1:0,19:19:51:525,51,0	1/1:0,4:4:12:122,12,0	1/1:0,6:6:18:183,18,0	0/0:18,0:18:54:0,54,541	0/0:4,0:4:12:0,12,130	0/0:15,0:15:45:0,45,475	1/1:0,4:4:12:119,12,0	1/1:0,17:17:48:508,48,0	1/1:0,14:14:42:424,42,0	1/1:0,16:16:48:466,48,0	1/1:0,1:1:3:32,3,0	1/1:0,9:9:27:272,27,0	1/1:0,20:20:57:587,57,0	1/1:0,18:18:42:461,42,0	1/1:0,15:15:42:420,42,0	1/1:0,14:14:42:419,42,0	0/0:19,0:19:57:0,57,595	0/0:13,0:13:39:0,39,422	0/0:4,0:4:12:0,12,128	1/1:0,3:3:9:88,9,0	0/0:5,0:5:15:0,15,156	0/0:4,0:4:12:0,12,115	1/1:0,8:8:24:250,24,0	1/1:0,7:7:18:198,18,0	0/0:3,0:3:9:0,9,92	0/0:4,0:4:12:0,12,132	1/1:0,5:5:15:149,15,0	1/1:0,2:2:6:59,6,0	1/1:0,4:4:12:119,12,0	0/0:1,0:1:3:0,3,32	0/0:6,0:6:18:0,18,191	1/1:0,2:2:6:66,6,0	1/1:0,2:2:6:61,6,0	1/1:0,7:7:21:201,21,0	1/1:0,4:4:12:115,12,0	1/1:0,3:3:9:92,9,0	1/1:0,3:3:9:85,9,0	0/0:3,0:3:9:0,9,95	1/1:0,8:8:24:226,24,0	0/0:2,0:2:6:0,6,57	1/1:0,1:1:3:32,3,0	0/0:2,0:2:6:0,6,65	1/1:0,2:2:6:65,6,0	1/1:0,4:4:12:126,12,0	1/1:0,3:3:9:92,9,0	1/1:0,2:2:6:61,6,0	1/1:0,2:2:6:59,6,0	1/1:0,4:4:12:121,12,0	1/1:0,2:2:6:59,6,0	0/0:3,0:3:9:0,9,92	1/1:0,4:4:12:123,12,0	0/0:3,0:3:9:0,9,97	./.:.:.:.:.	0/1:5,4:9:97:97,0,133	1/1:0,6:6:18:180,18,0	1/1:0,4:4:12:120,12,0	0/0:7,0:7:21:0,21,219	1/1:0,10:10:30:294,30,0	1/1:0,2:2:6:55,6,0	1/1:0,2:2:6:65,6,0	1/1:0,4:4:12:121,12,0	./.:.:.:.:.	1/1:0,3:3:9:89,9,0	1/1:0,5:5:15:154,15,0	1/1:0,2:2:6:61,6,0	1/1:0,3:3:9:92,9,0	1/1:0,6:6:18:185,18,0	1/1:0,4:4:12:124,12,0	1/1:0,1:1:3:31,3,0	1/1:0,4:4:12:118,12,0	1/1:0,2:2:6:56,6,0	1/1:0,3:3:9:89,9,0	1/1:0,3:3:9:89,9,0	0/1:3,3:6:74:74,0,79	1/1:0,5:5:15:145,15,0	1/1:0,5:5:15:147,15,0	1/1:0,3:3:9:90,9,0	0/1:1,6:7:11:162,0,11	0/0:7,0:7:21:0,21,209	1/1:0,5:5:15:151,15,0	0/0:2,0:2:6:0,6,64	0/0:3,0:3:9:0,9,95	1/1:0,5:5:15:153,15,0	1/1:0,4:4:12:125,12,0	1/1:0,9:9:27:270,27,0	1/1:0,4:4:12:118,12,0	1/1:0,6:6:18:182,18,0	1/1:0,2:2:6:63,6,0	0/0:7,0:7:21:0,21,209	1/1:0,6:6:18:179,18,0	1/1:0,3:3:9:90,9,0	0/0:5,0:5:15:0,15,164	0/0:8,0:8:24:0,24,247	1/1:0,9:9:27:265,27,0	1/1:0,3:3:9:88,9,0	1/1:0,2:2:6:59,6,0	1/1:0,3:3:9:91,9,0	0/0:4,0:4:12:0,12,128	1/1:0,1:1:3:31,3,0	1/1:0,3:3:9:94,9,0	0/0:8,0:8:15:0,15,199	0/0:2,0:2:3:0,3,45	./.:.:.:.:.	./.:.:.:.:.	0/0:7,0:7:12:0,12,166	./.:.:.:.:.	1/1:0,2:2:3:45,3,0	0/0:27,0:27:81:0,81,913
chr0	43302450	.	A	T	23631.5	.	AC=179;AF=0.668;AN=268;BaseQRankSum=0.754;DP=1204;Dels=0.00;FS=3.966;HaplotypeScore=0.1069;InbreedingCoeff=0.7535;MLEAC=181;MLEAF=0.675;MQ=59.90;MQ0=0;MQRankSum=2.472;QD=29.32;ReadPosRankSum=1.458	GT:AD:DP:GQ:PL	1/1:0,66:66:99:2097,198,0	0/0:30,0:30:87:0,87,917	0/0:26,0:26:75:0,75,790	1/1:0,46:46:99:1430,138,0	1/1:0,17:17:51:530,51,0	1/1:0,28:28:84:856,84,0	0/0:25,0:25:72:0,72,749	0/0:3,0:3:9:0,9,95	1/1:0,3:3:9:95,9,0	1/1:0,25:25:69:732,69,0	1/1:0,2:2:6:68,6,0	0/0:21,0:21:63:0,63,646	1/1:0,13:13:39:410,39,0	0/1:1,1:2:21:26,0,21	1/1:0,21:21:63:646,63,0	1/1:0,37:37:99:1112,105,0	1/1:0,25:25:69:731,69,0	0/0:1,0:1:3:0,3,30	1/1:0,10:10:30:315,30,0	1/1:0,7:7:21:209,21,0	0/0:4,0:4:12:0,12,130	0/0:30,0:30:87:0,87,910	1/1:0,27:27:72:775,72,0	0/0:26,0:26:78:0,78,785	0/0:5,0:5:15:0,15,151	0/0:21,0:21:63:0,63,642	1/1:0,21:21:51:556,51,0	0/0:5,0:5:15:0,15,156	1/1:1,1:2:3:32,3,0	1/1:0,26:26:78:809,78,0	1/1:0,3:3:9:95,9,0	1/1:0,3:3:9:93,9,0	0/0:23,0:23:66:0,66,700	1/1:0,1:1:3:32,3,0	0/0:25,0:25:72:0,72,758	1/1:0,9:9:27:285,27,0	1/1:0,29:29:87:890,87,0	1/1:0,8:8:24:243,24,0	1/1:0,16:16:48:500,48,0	1/1:0,2:2:6:63,6,0	1/1:0,6:6:18:188,18,0	1/1:0,18:18:54:543,54,0	1/1:0,20:20:60:631,60,0	1/1:0,19:19:57:570,57,0	1/1:0,20:20:60:631,60,0	0/0:17,0:17:48:0,48,502	0/0:9,0:9:27:0,27,282	0/1:2,2:4:49:50,0,49	1/1:0,3:3:9:95,9,0	0/0:5,0:5:15:0,15,152	0/0:1,0:1:3:0,3,31	1/1:0,2:2:6:62,6,0	1/1:0,7:7:21:219,21,0	0/0:3,0:3:9:0,9,92	0/0:6,0:6:18:0,18,178	1/1:0,3:3:9:95,9,0	1/1:0,6:6:18:185,18,0	1/1:0,8:8:18:201,18,0	0/0:3,0:3:9:0,9,96	0/0:5,0:5:15:0,15,156	1/1:0,5:5:15:154,15,0	./.:.:.:.:.	1/1:0,12:12:33:350,33,0	1/1:0,7:7:21:222,21,0	1/1:0,2:2:6:63,6,0	1/1:0,7:7:21:218,21,0	0/0:4,0:4:12:0,12,120	1/1:0,7:7:21:221,21,0	0/0:4,0:4:12:0,12,123	1/1:0,3:3:9:97,9,0	0/0:3,0:3:9:0,9,92	1/1:0,1:1:3:31,3,0	1/1:0,1:1:3:33,3,0	1/1:0,3:3:9:92,9,0	1/1:0,4:4:12:122,12,0	1/1:0,3:3:9:92,9,0	1/1:0,4:4:12:122,12,0	1/1:0,1:1:3:32,3,0	0/0:1,0:1:3:0,3,32	1/1:0,3:3:6:77,6,0	0/0:2,0:2:6:0,6,61	0/0:3,0:3:9:0,9,93	0/1:2,1:3:24:24,0,57	1/1:0,5:5:15:158,15,0	1/1:0,6:6:18:182,18,0	0/0:5,0:5:15:0,15,153	1/1:0,5:5:15:153,15,0	1/1:0,8:8:24:255,24,0	1/1:0,5:5:15:156,15,0	1/1:0,2:2:6:65,6,0	1/1:0,3:3:9:94,9,0	1/1:0,7:7:21:214,21,0	1/1:0,3:3:9:97,9,0	1/1:0,1:1:3:32,3,0	1/1:0,4:4:12:122,12,0	1/1:0,4:4:12:122,12,0	1/1:0,6:6:15:162,15,0	1/1:0,3:3:9:96,9,0	1/1:0,4:4:12:122,12,0	1/1:0,2:2:6:59,6,0	1/1:0,7:7:21:217,21,0	1/1:0,2:2:6:63,6,0	0/0:3,0:3:9:0,9,94	1/1:0,7:7:18:201,18,0	1/1:0,5:5:15:153,15,0	1/1:0,6:6:18:193,18,0	1/1:0,1:1:3:29,3,0	0/0:9,0:9:27:0,27,262	1/1:0,6:6:18:192,18,0	0/0:7,0:7:21:0,21,213	0/0:8,0:8:24:0,24,243	1/1:0,6:6:18:197,18,0	1/1:0,8:8:24:248,24,0	1/1:0,6:6:18:181,18,0	1/1:0,3:3:9:97,9,0	1/1:0,6:6:18:189,18,0	1/1:0,2:2:6:61,6,0	0/0:4,0:4:12:0,12,121	1/1:0,1:1:3:32,3,0	1/1:0,4:4:12:115,12,0	0/0:2,0:2:6:0,6,63	0/0:8,0:8:24:0,24,239	1/1:0,7:7:21:215,21,0	1/1:0,6:6:18:180,18,0	1/1:0,4:4:12:123,12,0	1/1:0,9:9:27:290,27,0	0/0:4,0:4:12:0,12,124	./.:.:.:.:.	1/1:0,2:2:6:63,6,0	0/0:6,0:6:9:0,9,134	0/1:2,2:4:39:39,0,39	0/0:2,0:2:3:0,3,45	0/0:9,0:9:15:0,15,210	0/0:4,0:4:12:0,12,120	0/1:2,3:5:36:67,0,36	./.:.:.:.:.	0/0:15,0:15:45:0,45,491
chr0	43303030	.	T	C	15372.2	.	AC=178;AF=0.690;AN=258;BaseQRankSum=3.908;DP=778;Dels=0.00;FS=15.316;HaplotypeScore=0.0817;InbreedingCoeff=0.6502;MLEAC=179;MLEAF=0.694;MQ=59.95;MQ0=0;MQRankSum=-0.357;QD=29.79;ReadPosRankSum=-5.601	GT:AD:DP:GQ:PL	1/1:0,45:45:99:1461,135,0	0/0:19,0:19:57:0,57,592	0/0:17,0:17:51:0,51,546	1/1:0,32:32:96:1009,96,0	1/1:0,16:16:48:499,48,0	1/1:0,11:11:33:344,33,0	0/0:16,0:16:45:0,45,478	0/0:1,0:1:3:0,3,32	1/1:0,4:4:12:127,12,0	1/1:0,12:12:36:389,36,0	1/1:0,1:1:3:32,3,0	0/0:18,0:18:51:0,51,550	1/1:0,13:13:39:420,39,0	1/1:0,1:1:3:27,3,0	1/1:0,10:10:30:311,30,0	1/1:0,13:13:39:410,39,0	1/1:0,11:11:33:346,33,0	1/1:0,1:1:3:33,3,0	1/1:0,4:4:12:122,12,0	1/1:0,1:1:3:32,3,0	0/0:2,0:2:6:0,6,67	0/0:5,0:5:15:0,15,154	1/1:0,15:15:45:480,45,0	0/0:15,0:15:42:0,42,465	0/0:4,0:4:12:0,12,132	0/0:12,0:12:36:0,36,370	1/1:0,24:24:69:741,69,0	0/0:3,0:3:9:0,9,97	./.:.:.:.:.	1/1:0,24:24:72:752,72,0	1/1:0,1:1:3:33,3,0	1/1:0,7:7:21:220,21,0	0/0:13,0:13:39:0,39,392	0/0:1,0:1:3:0,3,33	0/0:17,1:18:20:0,20,492	1/1:0,5:5:15:158,15,0	1/1:0,12:12:33:370,33,0	1/1:0,7:7:21:222,21,0	1/1:0,10:10:30:311,30,0	1/1:0,1:1:3:32,3,0	1/1:0,4:4:12:126,12,0	1/1:0,19:19:57:616,57,0	1/1:0,7:7:21:224,21,0	1/1:0,13:13:39:416,39,0	1/1:0,13:13:36:385,36,0	0/0:14,0:14:39:0,39,420	0/0:7,0:7:18:0,18,202	1/1:0,1:1:3:32,3,0	1/1:0,2:2:6:61,6,0	0/0:3,0:3:9:0,9,94	0/0:1,0:1:3:0,3,31	1/1:0,3:3:9:88,9,0	1/1:0,1:1:3:34,3,0	./.:.:.:.:.	0/0:4,0:4:12:0,12,123	./.:.:.:.:.	1/1:0,2:2:6:64,6,0	1/1:0,2:2:6:63,6,0	0/0:3,0:3:9:0,9,92	0/0:4,0:4:12:0,12,126	1/1:0,2:2:6:66,6,0	1/1:0,3:3:9:94,9,0	1/1:0,4:4:12:130,12,0	1/1:0,4:4:12:117,12,0	1/1:0,2:2:6:65,6,0	1/1:0,2:2:6:69,6,0	0/0:3,0:3:9:0,9,97	1/1:0,6:6:18:182,18,0	0/0:5,0:5:15:0,15,159	1/1:0,3:3:9:96,9,0	./.:.:.:.:.	1/1:0,3:3:9:97,9,0	1/1:0,2:2:6:65,6,0	1/1:0,9:9:21:248,21,0	1/1:0,5:5:15:160,15,0	1/1:0,1:1:3:32,3,0	1/1:0,3:3:9:99,9,0	./.:.:.:.:.	./.:.:.:.:.	1/1:0,6:6:18:184,18,0	0/0:3,0:3:9:0,9,92	0/0:1,0:1:3:0,3,31	0/1:2,1:3:23:23,0,55	1/1:0,2:2:6:62,6,0	./.:.:.:.:.	0/0:3,0:3:9:0,9,95	1/1:0,4:4:12:126,12,0	1/1:0,2:2:6:63,6,0	1/1:0,2:2:6:59,6,0	1/1:0,2:2:6:65,6,0	1/1:0,7:7:21:224,21,0	1/1:0,2:2:6:63,6,0	1/1:0,4:4:12:132,12,0	1/1:0,1:1:3:32,3,0	./.:.:.:.:.	1/1:0,1:1:3:32,3,0	1/1:0,3:3:9:99,9,0	1/1:0,1:1:3:32,3,0	1/1:0,2:2:6:63,6,0	1/1:0,5:5:15:160,15,0	1/1:0,1:1:3:32,3,0	1/1:0,2:2:6:60,6,0	0/1:1,1:2:25:25,0,26	1/1:0,2:2:6:65,6,0	1/1:0,4:4:12:128,12,0	1/1:0,4:4:12:126,12,0	1/1:0,2:2:6:69,6,0	0/0:6,0:6:18:0,18,187	1/1:0,3:3:9:93,9,0	0/0:2,0:2:3:0,3,45	0/0:7,0:7:21:0,21,219	1/1:0,3:3:9:96,9,0	1/1:0,3:3:9:99,9,0	1/1:0,4:4:12:128,12,0	1/1:0,5:5:15:162,15,0	1/1:0,3:3:9:97,9,0	1/1:0,3:3:9:100,9,0	0/0:2,0:2:6:0,6,63	1/1:0,1:1:3:31,3,0	1/1:0,1:1:3:32,3,0	0/0:4,0:4:12:0,12,126	0/0:2,0:2:6:0,6,63	1/1:0,1:1:3:28,3,0	1/1:0,4:4:12:126,12,0	1/1:0,2:2:6:49,6,0	1/1:0,1:1:3:31,3,0	0/0:5,0:5:15:0,15,158	1/1:0,3:3:9:94,9,0	1/1:0,2:2:6:61,6,0	0/0:2,0:2:3:0,3,45	1/1:0,4:4:6:89,6,0	0/0:2,0:2:3:0,3,45	0/0:4,0:4:6:0,6,89	0/0:2,0:2:3:0,3,44	0/1:2,3:5:36:68,0,36	0/1:2,5:7:30:119,0,30	0/0:29,0:29:87:0,87,978
chr0	43303368	.	A	T	22388.9	.	AC=186;AF=0.699;AN=266;BaseQRankSum=-7.061;DP=1144;Dels=0.00;FS=9.354;HaplotypeScore=0.1345;InbreedingCoeff=0.6753;MLEAC=185;MLEAF=0.695;MQ=60.13;MQ0=0;MQRankSum=1.169;QD=28.48;ReadPosRankSum=3.472	GT:AD:DP:GQ:PL	1/1:0,85:85:99:2614,241,0	0/0:25,0:25:69:0,69,764	0/0:20,0:20:57:0,57,614	1/1:0,60:60:99:1784,168,0	1/1:0,16:16:48:495,48,0	1/1:0,18:18:54:556,54,0	0/0:22,0:22:66:0,66,695	0/1:2,1:3:23:23,0,51	0/1:1,2:3:23:50,0,23	1/1:0,11:11:33:337,33,0	1/1:0,2:2:6:63,6,0	0/0:21,0:21:63:0,63,661	1/1:0,13:13:30:346,30,0	1/1:0,2:2:6:64,6,0	1/1:0,16:16:45:491,45,0	1/1:0,26:26:72:743,72,0	1/1:0,31:31:93:945,93,0	0/1:1,3:4:19:84,0,19	1/1:0,8:8:15:204,15,0	1/1:0,5:5:15:154,15,0	0/0:4,0:4:12:0,12,136	0/0:9,0:9:27:0,27,279	1/1:0,22:22:66:671,66,0	0/0:25,0:25:72:0,72,773	0/0:2,0:2:6:0,6,65	0/0:21,0:21:63:0,63,672	1/1:0,16:16:45:483,45,0	0/0:3,0:3:9:0,9,97	0/0:2,0:2:6:0,6,66	1/1:0,21:21:60:644,60,0	1/1:0,3:3:9:102,9,0	1/1:0,7:7:21:220,21,0	0/0:17,0:17:51:0,51,534	0/1:2,1:3:22:22,0,53	0/0:13,0:13:36:0,36,390	1/1:0,3:3:9:92,9,0	1/1:0,22:22:66:687,66,0	1/1:0,16:16:45:471,45,0	1/1:0,13:13:39:402,39,0	1/1:0,1:1:3:32,3,0	1/1:0,1:1:3:33,3,0	1/1:0,13:13:39:408,39,0	1/1:0,19:19:54:569,54,0	1/1:0,18:18:54:557,54,0	1/1:0,19:19:54:576,54,0	0/0:29,0:29:78:0,78,868	0/0:11,0:11:30:0,30,339	0/1:3,1:4:10:10,0,83	1/1:0,6:6:18:183,18,0	0/0:5,0:5:12:0,12,140	./.:.:.:.:.	1/1:0,2:2:6:64,6,0	1/1:0,6:6:15:163,15,0	0/0:4,0:4:12:0,12,126	0/0:8,0:8:21:0,21,233	1/1:0,3:3:9:89,9,0	1/1:0,2:2:6:63,6,0	1/1:0,9:9:27:287,27,0	0/0:3,0:3:9:0,9,95	0/0:5,0:5:15:0,15,161	1/1:0,2:2:6:61,6,0	1/1:0,3:3:9:92,9,0	1/1:0,6:6:18:181,18,0	1/1:0,3:3:9:87,9,0	1/1:0,8:8:24:245,24,0	1/1:0,9:9:24:262,24,0	0/0:2,0:2:6:0,6,66	1/1:0,9:9:24:261,24,0	0/0:5,0:5:15:0,15,160	1/1:0,5:5:15:148,15,0	./.:.:.:.:.	1/1:0,5:5:15:158,15,0	1/1:0,1:1:3:32,3,0	1/1:0,3:3:9:88,9,0	1/1:0,9:9:24:258,24,0	1/1:0,2:2:3:45,3,0	1/1:0,4:4:12:126,12,0	1/1:0,3:3:6:76,6,0	0/0:3,0:3:9:0,9,94	1/1:0,8:8:24:254,24,0	0/0:4,0:4:9:0,9,106	./.:.:.:.:.	1/1:0,1:1:3:32,3,0	1/1:0,6:6:15:155,15,0	1/1:0,3:3:9:95,9,0	0/0:6,0:6:18:0,18,188	1/1:0,6:6:15:170,15,0	0/1:2,5:7:43:133,0,43	1/1:0,2:2:6:64,6,0	1/1:0,7:7:21:225,21,0	1/1:0,4:4:12:120,12,0	1/1:0,6:6:15:168,15,0	1/1:0,2:2:6:60,6,0	1/1:0,3:3:9:90,9,0	1/1:0,1:1:3:30,3,0	1/1:0,2:2:6:61,6,0	1/1:0,4:4:12:118,12,0	1/1:0,2:2:6:62,6,0	1/1:0,3:3:9:94,9,0	1/1:0,3:3:9:93,9,0	0/1:1,5:6:13:131,0,13	1/1:0,5:5:15:150,15,0	1/1:0,4:4:12:124,12,0	1/1:0,6:6:15:168,15,0	1/1:0,1:1:3:30,3,0	1/1:0,5:5:15:151,15,0	1/1:0,8:8:24:255,24,0	0/0:12,0:12:30:0,30,342	1/1:0,2:2:6:62,6,0	0/0:6,0:6:15:0,15,167	0/0:10,0:10:27:0,27,294	1/1:0,2:2:6:63,6,0	1/1:0,10:10:27:295,27,0	1/1:0,5:5:12:137,12,0	1/1:0,6:6:15:170,15,0	1/1:0,1:1:3:30,3,0	1/1:0,5:5:15:163,15,0	0/0:4,0:4:12:0,12,122	1/1:0,2:2:6:60,6,0	1/1:0,3:3:6:75,6,0	0/1:4,2:6:50:50,0,114	0/0:7,0:7:18:0,18,201	1/1:0,6:6:15:172,15,0	1/1:0,3:3:9:92,9,0	1/1:0,7:7:21:199,21,0	1/1:0,2:2:6:62,6,0	0/0:5,0:5:15:0,15,161	1/1:0,12:12:27:316,27,0	1/1:0,1:1:3:31,3,0	./.:.:.:.:.	0/0:2,0:2:3:0,3,45	0/0:7,0:7:12:0,12,165	0/0:3,0:3:6:0,6,73	0/0:2,0:2:3:0,3,45	1/1:0,2:2:3:45,3,0	1/1:0,2:2:3:45,3,0	0/0:31,0:31:93:0,93,1036
chr0	43304117	.	G	C	1859.04	.	AC=15;AF=0.057;AN=262;BaseQRankSum=-1.923;DP=1103;Dels=0.00;FS=0.454;HaplotypeScore=0.1248;InbreedingCoeff=0.4829;MLEAC=13;MLEAF=0.050;MQ=59.71;MQ0=0;MQRankSum=-0.408;QD=25.12;ReadPosRankSum=0.970	GT:AD:DP:GQ:PL	0/0:49,0:49:99:0,147,1554	0/0:20,0:20:57:0,57,603	0/0:22,0:22:66:0,66,692	0/0:55,0:55:99:0,150,1640	0/0:17,0:17:51:0,51,512	0/0:17,0:17:51:0,51,543	0/0:26,0:26:78:0,78,799	0/0:2,0:2:6:0,6,65	0/1:5,2:7:37:37,0,136	0/0:32,0:32:90:0,90,957	0/0:1,0:1:3:0,3,33	1/1:0,25:25:75:760,75,0	0/0:13,0:13:39:0,39,392	0/0:1,0:1:3:0,3,31	0/0:12,0:12:36:0,36,369	0/0:21,0:21:63:0,63,671	0/0:22,0:22:66:0,66,682	0/0:7,0:7:21:0,21,211	0/0:6,0:6:18:0,18,185	0/0:8,0:8:24:0,24,245	0/0:5,0:5:15:0,15,157	0/0:19,0:19:57:0,57,579	0/0:19,0:19:51:0,51,550	1/1:0,21:21:63:640,63,0	0/0:1,0:1:3:0,3,31	0/0:20,0:20:54:0,54,585	0/0:15,0:15:45:0,45,458	0/0:6,0:6:18:0,18,181	0/0:6,0:6:18:0,18,193	0/0:29,0:29:87:0,87,886	0/0:5,0:5:15:0,15,159	0/0:3,0:3:9:0,9,98	0/0:29,0:29:84:0,84,875	0/0:5,0:5:15:0,15,156	0/0:15,0:15:45:0,45,450	0/0:8,0:8:24:0,24,263	0/0:12,0:12:36:0,36,376	0/0:14,0:14:42:0,42,436	0/0:13,0:13:39:0,39,403	0/0:3,0:3:9:0,9,97	0/0:4,0:4:12:0,12,127	0/0:20,0:20:57:0,57,604	0/0:15,0:15:42:0,42,455	0/0:18,0:18:54:0,54,571	0/0:14,0:14:39:0,39,422	0/0:24,0:24:66:0,66,697	0/0:15,0:15:39:0,39,426	1/1:0,5:5:15:155,15,0	./.:.:.:.:.	0/0:3,0:3:9:0,9,91	0/0:2,0:2:6:0,6,62	0/0:3,0:3:9:0,9,95	0/0:2,0:2:6:0,6,65	0/0:3,0:3:9:0,9,93	1/1:0,3:3:9:96,9,0	0/0:8,0:8:24:0,24,255	0/0:4,0:4:12:0,12,120	0/0:4,0:4:12:0,12,122	0/0:3,0:3:9:0,9,95	1/1:0,8:8:24:239,24,0	0/0:1,0:1:3:0,3,30	0/0:5,0:5:15:0,15,152	0/0:7,0:7:21:0,21,213	0/0:3,0:3:9:0,9,93	0/0:7,0:7:21:0,21,218	0/0:7,0:7:21:0,21,216	0/0:9,0:9:24:0,24,268	0/0:5,0:5:15:0,15,155	0/0:4,0:4:12:0,12,133	0/0:3,0:3:9:0,9,103	0/0:3,0:3:9:0,9,91	0/0:4,0:4:12:0,12,121	0/0:3,0:3:9:0,9,95	0/0:7,0:7:21:0,21,208	0/0:5,0:5:15:0,15,149	0/0:4,0:4:12:0,12,122	0/0:3,0:3:9:0,9,94	0/0:3,0:3:9:0,9,95	1/1:0,3:3:9:92,9,0	0/0:5,0:5:15:0,15,154	0/0:3,0:3:9:0,9,95	0/0:1,0:1:3:0,3,30	0/0:5,0:5:15:0,15,156	0/0:5,0:5:15:0,15,158	0/0:6,0:6:18:0,18,183	0/0:7,0:7:21:0,21,227	0/0:2,0:2:6:0,6,59	0/0:6,0:6:18:0,18,187	0/0:3,0:3:9:0,9,100	0/0:8,0:8:24:0,24,259	0/0:1,0:1:3:0,3,32	0/0:4,0:4:12:0,12,124	0/0:2,0:2:6:0,6,63	./.:.:.:.:.	0/0:2,0:2:6:0,6,62	0/0:3,0:3:9:0,9,92	0/0:2,0:2:6:0,6,64	0/0:2,0:2:6:0,6,59	0/0:1,0:1:3:0,3,30	0/0:1,0:1:3:0,3,29	0/0:13,0:13:36:0,36,384	0/0:2,0:2:6:0,6,65	0/0:7,0:7:18:0,18,202	./.:.:.:.:.	0/0:1,0:1:3:0,3,32	0/0:1,0:1:3:0,3,34	0/0:2,0:2:6:0,6,67	0/0:9,0:10:27:0,27,280	0/0:5,0:5:15:0,15,160	0/0:10,0:10:27:0,27,287	0/0:11,0:11:33:0,33,335	0/0:5,0:5:15:0,15,161	0/0:4,0:4:12:0,12,122	0/0:5,0:5:15:0,15,154	0/0:3,0:3:9:0,9,92	0/0:4,0:4:12:0,12,127	0/0:3,0:3:6:0,6,61	0/0:4,0:4:12:0,12,122	0/0:5,0:5:15:0,15,151	0/0:2,0:2:6:0,6,66	1/1:0,2:2:6:64,6,0	0/0:6,0:6:18:0,18,190	0/0:6,0:6:18:0,18,180	0/0:3,0:3:9:0,9,100	0/0:5,0:5:12:0,12,136	0/0:6,0:6:18:0,18,185	0/0:10,0:10:27:0,27,301	0/0:5,0:5:15:0,15,158	0/0:2,0:2:6:0,6,62	./.:.:.:.:.	0/0:2,0:2:3:0,3,45	./.:.:.:.:.	0/0:4,0:4:6:0,6,89	./.:.:.:.:.	0/0:4,0:4:6:0,6,89	0/0:4,0:4:6:0,6,89	0/0:23,0:23:69:0,69,759
chr0	43304147	.	C	T	19764.7	.	AC=176;AF=0.672;AN=262;BaseQRankSum=2.316;DP=1080;Dels=0.00;FS=2.549;HaplotypeScore=0.0584;InbreedingCoeff=0.6815;MLEAC=171;MLEAF=0.653;MQ=59.64;MQ0=0;MQRankSum=0.454;QD=27.80;ReadPosRankSum=-1.078	GT:AD:DP:GQ:PL	1/1:0,48:48:99:1531,144,0	0/0:24,0:24:69:0,69,728	0/0:23,0:23:66:0,66,669	1/1:0,40:40:99:1191,114,0	1/1:0,16:16:48:482,48,0	1/1:0,17:17:51:517,51,0	0/0:29,0:29:87:0,87,869	./.:.:.:.:.	0/1:2,4:6:43:109,0,43	1/1:0,31:31:93:962,93,0	1/1:0,3:3:9:92,9,0	0/0:26,0:26:78:0,78,808	1/1:0,15:15:45:463,45,0	1/1:0,4:4:12:124,12,0	1/1:0,17:17:51:515,51,0	1/1:0,21:21:63:629,63,0	1/1:0,19:19:54:559,54,0	1/1:0,2:2:6:61,6,0	1/1:0,6:6:18:185,18,0	1/1:0,8:8:24:246,24,0	0/0:5,0:5:15:0,15,163	0/0:18,0:18:54:0,54,547	1/1:0,20:20:60:628,60,0	0/0:22,0:22:66:0,66,673	0/0:1,0:1:3:0,3,30	0/0:20,0:20:57:0,57,597	1/1:0,15:15:45:459,45,0	0/0:5,0:5:15:0,15,155	0/0:4,0:4:12:0,12,124	1/1:0,31:31:93:939,93,0	1/1:0,3:3:9:95,9,0	1/1:0,4:4:12:126,12,0	0/0:25,0:25:75:0,75,754	0/1:6,1:7:10:10,0,172	0/0:10,0:10:30:0,30,305	1/1:0,9:9:27:280,27,0	1/1:0,14:14:42:428,42,0	1/1:0,13:13:39:398,39,0	1/1:0,13:13:39:409,39,0	1/1:0,3:4:9:86,9,0	1/1:0,4:4:12:126,12,0	1/1:0,16:16:48:500,48,0	1/1:0,17:17:45:492,45,0	1/1:0,20:20:57:602,57,0	1/1:0,12:12:36:367,36,0	0/0:32,0:32:90:0,90,944	0/0:13,0:13:33:0,33,366	0/0:4,0:4:12:0,12,125	1/1:0,4:4:12:123,12,0	0/0:2,0:2:6:0,6,59	0/0:1,0:1:3:0,3,30	1/1:0,3:3:9:95,9,0	1/1:0,3:3:9:95,9,0	0/0:2,0:2:6:0,6,63	0/0:1,0:1:3:0,3,30	0/1:1,5:6:13:135,0,13	1/1:0,7:7:21:217,21,0	1/1:0,4:4:12:124,12,0	0/0:2,0:2:6:0,6,61	0/0:7,0:7:21:0,21,214	1/1:0,1:1:3:30,3,0	1/1:0,2:2:6:61,6,0	1/1:0,7:7:21:213,21,0	1/1:0,3:3:9:90,9,0	1/1:0,5:5:15:155,15,0	1/1:0,6:6:18:183,18,0	0/0:6,0:6:18:0,18,182	1/1:0,3:3:9:92,9,0	0/0:4,0:4:12:0,12,118	1/1:0,2:2:6:61,6,0	0/0:1,0:1:3:0,3,32	1/1:0,3:3:9:95,9,0	1/1:0,3:3:9:92,9,0	1/1:0,5:5:15:154,15,0	1/1:0,5:5:15:155,15,0	1/1:0,4:4:12:122,12,0	1/1:0,5:5:15:158,15,0	1/1:0,3:3:9:98,9,0	0/0:4,0:4:12:0,12,120	1/1:0,7:7:18:199,18,0	0/0:2,0:2:6:0,6,63	0/0:1,0:1:3:0,3,31	0/0:7,0:7:21:0,21,223	1/1:0,5:5:15:149,15,0	1/1:0,8:8:24:233,24,0	0/1:1,1:2:26:26,0,26	1/1:0,5:5:15:162,15,0	0/1:2,4:6:46:86,0,46	1/1:0,1:1:3:31,3,0	1/1:0,5:5:15:161,15,0	1/1:0,2:2:6:59,6,0	1/1:0,4:4:12:126,12,0	1/1:0,3:3:9:95,9,0	1/1:0,1:1:3:32,3,0	1/1:0,3:3:9:83,9,0	1/1:0,1:1:3:31,3,0	1/1:0,3:3:9:99,9,0	1/1:0,1:1:3:30,3,0	./.:.:.:.:.	1/1:0,1:1:3:32,3,0	1/1:0,12:12:36:380,36,0	1/1:0,3:3:9:89,9,0	0/1:7,1:8:10:10,0,179	./.:.:.:.:.	1/1:0,2:2:6:67,6,0	./.:.:.:.:.	1/1:0,2:2:6:67,6,0	0/0:10,0:10:30:0,30,305	1/1:0,8:8:24:252,24,0	0/0:7,0:7:18:0,18,198	0/0:10,0:10:30:0,30,295	1/1:0,8:8:24:258,24,0	1/1:0,7:7:21:225,21,0	1/1:0,5:5:15:148,15,0	1/1:0,4:4:12:116,12,0	1/1:0,4:4:12:123,12,0	1/1:0,2:3:6:61,6,0	0/0:1,0:1:3:0,3,29	1/1:0,4:4:12:114,12,0	1/1:0,3:3:9:92,9,0	0/0:1,0:1:3:0,3,32	0/0:5,0:5:15:0,15,154	1/1:0,8:8:24:248,24,0	1/1:0,2:2:6:51,6,0	1/1:0,3:3:9:92,9,0	1/1:0,7:7:21:212,21,0	0/0:8,0:8:21:0,21,230	1/1:0,6:6:18:187,18,0	1/1:0,2:2:6:65,6,0	./.:.:.:.:.	1/1:0,2:2:3:45,3,0	0/0:2,0:2:3:0,3,44	0/0:4,0:4:6:0,6,89	./.:.:.:.:.	0/1:2,4:6:36:67,0,36	0/1:3,2:5:36:36,0,66	0/0:20,0:20:57:0,57,609
chr0	43304177	.	C	T	1318.97	.	AC=15;AF=0.058;AN=260;BaseQRankSum=1.170;DP=978;Dels=0.00;FS=1.273;HaplotypeScore=0.0773;InbreedingCoeff=0.4476;MLEAC=12;MLEAF=0.046;MQ=59.61;MQ0=0;MQRankSum=0.442;QD=24.89;ReadPosRankSum=-2.457	GT:AD:DP:GQ:PL	0/0:47,0:47:99:0,141,1451	0/0:19,0:19:57:0,57,612	0/0:20,0:20:57:0,57,617	0/0:34,0:34:99:0,102,1063	0/0:9,0:9:27:0,27,291	0/0:16,0:16:48:0,48,486	0/0:28,0:28:84:0,84,883	0/0:4,0:4:12:0,12,122	0/1:3,1:4:21:21,0,86	0/0:17,0:17:48:0,48,506	0/0:4,0:4:12:0,12,122	1/1:0,16:16:48:499,48,0	0/0:15,0:15:45:0,45,477	0/0:4,0:4:12:0,12,126	0/0:16,0:16:48:0,48,491	0/0:20,0:20:60:0,60,618	0/0:14,0:14:42:0,42,441	0/0:2,0:2:6:0,6,66	0/0:10,0:10:30:0,30,304	0/0:11,0:11:33:0,33,330	0/0:8,0:8:24:0,24,248	0/0:18,0:18:51:0,51,520	0/0:15,0:15:45:0,45,480	1/1:0,19:19:57:568,57,0	0/0:1,0:1:3:0,3,31	0/0:18,0:18:51:0,51,554	0/0:12,0:12:36:0,36,367	0/0:4,0:4:12:0,12,134	0/0:3,0:3:9:0,9,92	0/0:28,0:28:84:0,84,862	0/0:3,0:3:9:0,9,102	0/0:10,0:10:30:0,30,315	0/0:21,0:21:63:0,63,662	0/0:6,0:6:18:0,18,194	0/0:9,0:9:27:0,27,284	0/0:8,0:8:24:0,24,245	0/0:19,0:19:57:0,57,585	0/0:11,0:11:33:0,33,343	0/0:10,0:10:30:0,30,315	0/0:4,0:4:12:0,12,106	0/0:6,0:6:18:0,18,195	0/0:10,0:10:30:0,30,315	0/0:22,0:22:60:0,60,636	0/0:16,0:16:45:0,45,481	0/0:14,0:14:42:0,42,445	0/0:26,0:26:72:0,72,796	0/0:11,0:11:33:0,33,355	1/1:0,5:5:15:156,15,0	0/0:6,0:6:18:0,18,185	./.:.:.:.:.	./.:.:.:.:.	0/0:3,0:3:9:0,9,92	0/0:2,0:2:6:0,6,63	0/0:5,0:5:15:0,15,156	1/1:0,3:3:9:95,9,0	0/0:5,0:5:15:0,15,158	0/0:6,0:6:18:0,18,187	0/0:2,0:2:6:0,6,65	0/0:1,0:1:3:0,3,22	1/1:0,4:4:12:128,12,0	0/0:1,0:1:3:0,3,32	0/0:1,0:1:3:0,3,34	0/0:5,0:5:15:0,15,161	0/0:2,0:2:6:0,6,65	0/0:4,0:4:12:0,12,122	0/0:5,0:5:15:0,15,162	0/0:5,0:5:15:0,15,164	0/0:4,0:4:12:0,12,126	0/0:5,0:5:15:0,15,157	0/0:2,0:2:6:0,6,66	./.:.:.:.:.	0/0:2,0:2:6:0,6,67	0/0:6,0:6:18:0,18,189	0/0:1,0:1:3:0,3,32	0/0:2,0:2:6:0,6,63	0/0:3,0:3:9:0,9,94	0/0:7,0:7:18:0,18,201	0/0:3,0:3:9:0,9,92	1/1:0,1:1:3:31,3,0	0/0:7,0:7:18:0,18,206	0/0:1,0:1:3:0,3,28	0/0:2,0:2:6:0,6,59	0/0:6,0:6:18:0,18,191	0/0:5,0:5:15:0,15,159	0/0:7,0:7:21:0,21,223	0/0:3,0:3:9:0,9,99	0/0:5,0:5:15:0,15,154	0/0:9,0:9:27:0,27,291	0/0:2,0:2:6:0,6,61	0/0:7,0:7:21:0,21,226	0/0:2,0:2:6:0,6,59	0/0:2,0:2:6:0,6,63	0/0:5,0:5:15:0,15,163	0/0:2,0:2:6:0,6,61	0/0:3,0:3:6:0,6,63	./.:.:.:.:.	0/0:2,0:2:6:0,6,69	0/0:2,0:2:6:0,6,62	./.:.:.:.:.	0/0:2,0:2:6:0,6,65	0/0:10,0:10:30:0,30,319	0/0:4,0:4:12:0,12,126	0/0:5,0:5:15:0,15,162	./.:.:.:.:.	0/0:2,0:2:6:0,6,61	0/0:1,0:1:3:0,3,32	0/0:3,0:3:9:0,9,98	0/0:5,0:5:15:0,15,157	0/0:7,0:7:21:0,21,223	0/0:5,0:5:15:0,15,153	0/0:5,0:5:15:0,15,163	0/0:7,0:7:21:0,21,223	0/0:6,0:6:18:0,18,189	0/0:3,0:3:9:0,9,89	0/0:4,0:4:12:0,12,120	0/0:5,0:5:15:0,15,155	0/0:3,0:3:9:0,9,95	0/0:2,0:2:6:0,6,65	0/0:2,0:2:6:0,6,66	0/0:2,0:2:6:0,6,61	1/1:0,1:1:3:31,3,0	0/0:4,0:4:12:0,12,129	0/0:5,0:5:15:0,15,158	0/0:2,0:2:6:0,6,65	0/0:5,0:5:15:0,15,159	0/0:2,0:2:6:0,6,61	0/0:3,0:3:9:0,9,101	0/0:5,0:5:15:0,15,154	0/0:4,0:4:12:0,12,123	./.:.:.:.:.	0/0:2,0:2:3:0,3,45	0/0:2,0:2:3:0,3,45	0/0:6,0:6:9:0,9,134	0/0:2,0:2:3:0,3,45	0/0:12,0:12:18:0,18,268	0/0:6,0:6:12:0,12,147	0/0:19,0:19:57:0,57,639
chr0	43304257	.	A	G	17354	.	AC=175;AF=0.673;AN=260;BaseQRankSum=1.878;DP=889;Dels=0.00;FS=11.132;HaplotypeScore=0.1469;InbreedingCoeff=0.6712;MLEAC=178;MLEAF=0.685;MQ=59.53;MQ0=0;MQRankSum=-0.709;QD=28.50;ReadPosRankSum=0.875	GT:AD:DP:GQ:PL	1/1:0,44:44:99:1405,132,0	0/0:16,0:16:45:0,45,462	0/0:15,0:15:45:0,45,470	1/1:0,36:36:99:1129,108,0	1/1:0,5:5:15:158,15,0	1/1:0,10:10:30:313,30,0	0/0:16,0:16:48:0,48,484	0/0:4,0:4:12:0,12,132	1/1:0,3:3:9:97,9,0	1/1:0,16:16:45:490,45,0	1/1:0,3:3:9:92,9,0	0/0:12,0:12:36:0,36,367	1/1:0,5:5:15:161,15,0	1/1:0,2:2:6:60,6,0	1/1:0,11:11:30:335,30,0	1/1:0,25:25:75:768,75,0	1/1:0,13:13:39:412,39,0	1/1:0,6:6:18:184,18,0	1/1:0,4:4:12:128,12,0	1/1:0,9:9:27:281,27,0	0/0:5,0:5:15:0,15,160	0/0:16,0:16:48:0,48,495	1/1:0,20:20:60:600,60,0	0/0:17,0:17:48:0,48,506	0/0:2,0:2:6:0,6,65	0/0:13,0:13:39:0,39,400	1/1:0,14:14:42:440,42,0	0/0:3,0:3:9:0,9,97	0/0:5,0:5:15:0,15,153	1/1:0,20:20:57:616,57,0	1/1:0,4:4:12:128,12,0	1/1:0,7:7:21:219,21,0	0/0:21,0:21:60:0,60,655	0/0:2,0:2:6:0,6,53	0/0:10,0:10:30:0,30,302	1/1:0,5:5:15:162,15,0	1/1:0,24:24:72:734,72,0	1/1:0,12:12:36:367,36,0	1/1:0,12:12:36:382,36,0	1/1:0,2:2:6:65,6,0	1/1:0,5:5:15:169,15,0	1/1:0,12:12:36:379,36,0	1/1:0,14:15:42:441,42,0	1/1:0,11:11:33:342,33,0	1/1:0,15:15:45:475,45,0	0/0:23,0:23:69:0,69,709	0/0:8,0:8:24:0,24,242	0/1:3,1:4:20:20,0,85	1/1:0,2:2:6:63,6,0	0/0:1,0:1:3:0,3,31	0/0:1,0:1:3:0,3,32	1/1:0,4:4:12:132,12,0	1/1:0,3:3:9:96,9,0	0/0:7,0:7:18:0,18,204	0/0:3,0:3:9:0,9,96	0/1:1,4:5:15:109,0,15	1/1:0,6:6:18:190,18,0	1/1:0,2:2:6:60,6,0	0/0:1,0:1:3:0,3,32	0/0:6,0:6:18:0,18,185	1/1:0,2:2:6:65,6,0	1/1:0,1:1:3:33,3,0	1/1:0,7:7:21:219,21,0	1/1:0,1:1:3:32,3,0	1/1:0,5:5:15:159,15,0	1/1:0,2:2:6:63,6,0	0/0:4,0:4:12:0,12,126	1/1:0,6:6:18:190,18,0	0/0:2,0:2:6:0,6,61	1/1:0,5:5:15:154,15,0	0/0:2,0:2:6:0,6,63	1/1:0,3:3:9:92,9,0	1/1:0,2:2:6:67,6,0	./.:.:.:.:.	1/1:0,3:3:6:76,6,0	1/1:0,1:1:3:35,3,0	1/1:0,1:1:3:33,3,0	1/1:0,6:6:18:187,18,0	0/0:2,0:2:6:0,6,59	1/1:0,2:2:6:61,6,0	./.:.:.:.:.	0/0:1,0:1:3:0,3,32	0/1:4,2:6:45:45,0,108	1/1:0,6:6:18:193,18,0	1/1:0,3:3:9:95,9,0	0/0:7,0:7:21:0,21,216	1/1:0,3:3:9:93,9,0	1/1:0,2:2:6:61,6,0	1/1:0,5:5:15:156,15,0	1/1:0,8:8:24:247,24,0	1/1:0,4:4:12:119,12,0	1/1:0,3:3:9:92,9,0	1/1:0,5:5:15:158,15,0	1/1:0,2:2:6:63,6,0	1/1:0,3:3:9:96,9,0	1/1:0,4:4:12:120,12,0	1/1:0,6:6:18:183,18,0	./.:.:.:.:.	1/1:0,1:1:3:28,3,0	./.:.:.:.:.	1/1:0,13:13:39:394,39,0	1/1:0,1:1:3:32,3,0	0/1:3,2:5:52:52,0,77	./.:.:.:.:.	1/1:0,2:2:6:64,6,0	./.:.:.:.:.	1/1:0,6:6:18:191,18,0	0/0:5,0:5:15:0,15,158	1/1:0,4:4:12:123,12,0	0/0:1,0:1:3:0,3,30	0/0:4,0:4:12:0,12,122	1/1:0,4:4:12:124,12,0	1/1:0,4:4:12:126,12,0	1/1:0,4:4:12:130,12,0	1/1:0,2:2:6:64,6,0	1/1:0,2:2:6:62,6,0	1/1:0,2:2:6:63,6,0	0/0:2,0:2:6:0,6,59	1/1:0,1:1:3:32,3,0	1/1:0,5:5:15:154,15,0	0/1:5,1:6:14:14,0,139	0/0:5,0:5:15:0,15,154	1/1:0,3:3:9:95,9,0	1/1:0,3:3:9:82,9,0	1/1:0,5:5:15:160,15,0	1/1:0,3:3:9:97,9,0	0/0:5,0:5:15:0,15,157	1/1:0,3:3:9:97,9,0	1/1:0,4:4:12:134,12,0	./.:.:.:.:.	1/1:0,2:2:3:45,3,0	0/0:2,0:2:3:0,3,45	0/0:6,0:6:9:0,9,134	0/0:2,0:2:3:0,3,45	0/1:9,8:17:99:164,0,172	0/1:2,2:4:36:36,0,54	0/0:23,0:23:69:0,69,779
chr0	43304522	.	T	C	15392.8	.	AC=168;AF=0.667;AN=252;BaseQRankSum=-0.823;DP=801;Dels=0.00;FS=1.165;HaplotypeScore=0.1268;InbreedingCoeff=0.7122;MLEAC=170;MLEAF=0.675;MQ=59.79;MQ0=0;MQRankSum=-0.426;QD=28.77;ReadPosRankSum=-1.796	GT:AD:DP:GQ:PL	1/1:0,51:51:99:1609,153,0	0/0:21,0:21:63:0,63,637	0/0:10,0:10:30:0,30,309	1/1:0,24:24:69:718,69,0	1/1:0,5:5:15:157,15,0	1/1:0,17:17:51:525,51,0	0/0:15,0:15:42:0,42,443	0/0:2,0:2:6:0,6,63	1/1:0,2:2:6:66,6,0	1/1:0,17:17:51:527,51,0	1/1:0,7:7:21:221,21,0	0/0:11,0:11:33:0,33,333	1/1:0,5:5:15:160,15,0	1/1:0,3:3:9:95,9,0	1/1:0,17:17:51:515,51,0	1/1:0,17:17:48:510,48,0	1/1:0,5:5:15:157,15,0	0/1:1,5:6:14:137,0,14	1/1:0,9:9:21:209,21,0	1/1:0,6:6:18:178,18,0	0/0:4,0:4:12:0,12,127	0/0:15,0:15:45:0,45,463	1/1:0,14:14:39:409,39,0	0/0:14,0:14:42:0,42,434	./.:.:.:.:.	0/0:10,0:10:30:0,30,302	1/1:0,11:11:33:354,33,0	0/0:2,0:2:6:0,6,67	0/1:1,1:2:26:28,0,26	1/1:0,27:27:78:822,78,0	1/1:0,6:6:18:186,18,0	1/1:0,5:5:15:162,15,0	0/0:21,0:21:57:0,57,601	0/0:1,0:1:3:0,3,32	0/0:9,0:9:21:0,21,232	1/1:0,6:6:18:192,18,0	1/1:0,17:17:48:516,48,0	1/1:0,6:6:18:186,18,0	1/1:0,9:9:27:285,27,0	1/1:0,4:4:12:130,12,0	1/1:0,1:1:3:32,3,0	1/1:0,13:13:39:398,39,0	1/1:0,5:5:15:151,15,0	1/1:0,14:14:42:424,42,0	1/1:0,5:5:15:148,15,0	0/0:18,0:18:51:0,51,539	0/0:8,0:8:18:0,18,204	0/1:6,1:7:12:12,0,173	./.:.:.:.:.	0/0:5,0:5:15:0,15,160	0/0:5,0:5:12:0,12,136	1/1:0,3:3:6:76,6,0	1/1:0,10:10:24:283,24,0	0/0:2,0:2:6:0,6,61	0/0:1,0:1:3:0,3,32	1/1:0,3:3:9:96,9,0	1/1:0,2:2:6:59,6,0	1/1:0,1:1:3:29,3,0	0/0:1,0:1:3:0,3,32	0/0:5,0:5:15:0,15,155	1/1:0,1:1:3:32,3,0	./.:.:.:.:.	1/1:0,8:8:24:248,24,0	./.:.:.:.:.	1/1:0,2:2:6:65,6,0	1/1:0,4:4:12:130,12,0	0/0:5,0:5:15:0,15,156	1/1:0,2:2:6:59,6,0	0/0:2,0:2:6:0,6,65	1/1:0,3:3:9:92,9,0	0/0:3,0:3:9:0,9,85	1/1:0,3:3:9:95,9,0	1/1:0,2:2:6:61,6,0	1/1:0,3:3:9:97,9,0	1/1:0,1:1:3:31,3,0	1/1:0,2:2:6:59,6,0	1/1:0,1:1:3:30,3,0	1/1:0,2:2:6:61,6,0	./.:.:.:.:.	1/1:0,6:6:18:188,18,0	./.:.:.:.:.	0/0:2,0:2:6:0,6,61	0/0:7,0:7:21:0,21,231	1/1:0,2:2:6:51,6,0	1/1:0,2:2:6:61,6,0	0/0:7,0:7:21:0,21,217	1/1:0,2:2:6:62,6,0	1/1:0,8:8:24:257,24,0	1/1:0,8:8:24:232,24,0	1/1:0,7:7:21:223,21,0	1/1:0,1:1:3:31,3,0	./.:.:.:.:.	1/1:0,3:3:9:96,9,0	1/1:0,1:1:3:31,3,0	1/1:0,3:3:9:93,9,0	1/1:0,4:4:12:118,12,0	1/1:0,6:6:18:173,18,0	./.:.:.:.:.	1/1:0,3:3:9:93,9,0	1/1:0,3:3:6:74,6,0	1/1:0,10:10:30:318,30,0	1/1:0,3:3:9:93,9,0	0/0:3,0:3:9:0,9,93	./.:.:.:.:.	./.:.:.:.:.	1/1:0,7:7:21:221,21,0	1/1:0,5:5:15:154,15,0	0/0:4,0:4:12:0,12,122	1/1:0,6:6:18:189,18,0	0/0:3,0:3:6:0,6,76	0/0:5,0:5:12:0,12,134	1/1:0,6:6:18:193,18,0	1/1:0,3:3:9:96,9,0	1/1:0,2:2:6:63,6,0	1/1:0,3:3:9:96,9,0	1/1:0,5:5:12:138,12,0	1/1:0,4:4:12:112,12,0	0/0:3,0:3:9:0,9,97	1/1:0,3:3:9:88,9,0	1/1:0,2:2:6:66,6,0	0/0:3,0:3:9:0,9,89	0/0:6,0:6:18:0,18,185	1/1:0,2:2:6:65,6,0	1/1:0,3:3:6:77,6,0	1/1:0,4:4:12:122,12,0	1/1:0,2:2:6:65,6,0	0/0:2,0:2:3:0,3,45	1/1:0,2:2:6:59,6,0	1/1:0,3:3:9:92,9,0	0/0:2,0:2:3:0,3,45	0/1:2,2:4:39:39,0,39	0/0:4,0:4:6:0,6,89	0/0:6,0:6:9:0,9,121	0/0:4,0:4:9:0,9,108	1/1:0,1:1:3:31,3,0	./.:.:.:.:.	0/0:15,0:15:42:0,42,482
chr0	43304547	.	C	G	17260.6	.	AC=167;AF=0.652;AN=256;BaseQRankSum=-1.245;DP=873;Dels=0.00;FS=2.912;HaplotypeScore=0.1153;InbreedingCoeff=0.7224;MLEAC=169;MLEAF=0.660;MQ=59.79;MQ0=0;MQRankSum=1.274;QD=29.26;ReadPosRankSum=-2.105	GT:AD:DP:GQ:PL	1/1:0,65:65:99:2063,195,0	0/0:23,0:25:69:0,69,726	0/0:13,0:13:39:0,39,410	1/1:0,25:25:72:780,72,0	1/1:0,5:5:15:160,15,0	1/1:0,16:16:48:505,48,0	0/0:14,0:14:42:0,42,443	0/0:3,0:3:9:0,9,91	1/1:0,3:3:9:97,9,0	1/1:0,21:21:60:642,60,0	1/1:0,6:6:18:189,18,0	0/0:14,0:14:42:0,42,434	1/1:0,5:5:15:155,15,0	1/1:0,3:3:9:88,9,0	1/1:0,20:20:60:627,60,0	1/1:0,19:19:54:582,54,0	1/1:0,7:7:21:224,21,0	0/1:1,4:5:17:110,0,17	1/1:0,11:11:24:276,24,0	1/1:0,7:7:21:217,21,0	0/0:6,0:6:18:0,18,195	0/0:12,0:12:36:0,36,379	1/1:0,22:22:63:665,63,0	0/0:11,0:11:33:0,33,348	./.:.:.:.:.	0/0:10,0:10:30:0,30,320	1/1:0,12:12:36:378,36,0	0/0:3,0:3:9:0,9,104	0/1:1,1:2:26:26,0,27	1/1:0,23:23:63:660,63,0	1/1:0,7:7:21:237,21,0	1/1:0,4:4:12:129,12,0	0/0:12,0:12:36:0,36,373	0/0:1,0:1:3:0,3,32	0/0:12,0:12:36:0,36,383	1/1:0,5:5:15:162,15,0	1/1:0,17:17:45:493,45,0	1/1:0,11:11:33:336,33,0	1/1:0,7:7:21:214,21,0	./.:.:.:.:.	1/1:0,2:2:6:61,6,0	1/1:0,10:10:30:329,30,0	1/1:0,5:5:15:168,15,0	1/1:0,15:15:45:476,45,0	1/1:0,8:8:24:248,24,0	0/0:14,0:14:39:0,39,409	0/0:7,0:7:21:0,21,216	0/0:7,0:7:21:0,21,228	1/1:0,2:2:3:45,3,0	0/0:5,0:5:15:0,15,153	0/0:4,0:4:9:0,9,108	1/1:0,2:2:6:68,6,0	1/1:0,10:10:21:260,21,0	0/0:3,0:3:9:0,9,86	0/0:3,0:3:9:0,9,95	1/1:0,2:2:6:63,6,0	1/1:0,5:5:15:157,15,0	1/1:0,2:2:6:62,6,0	0/0:2,0:2:3:0,3,31	0/0:4,0:4:12:0,12,122	1/1:0,1:1:3:32,3,0	./.:.:.:.:.	1/1:0,10:10:27:291,27,0	1/1:0,2:2:6:67,6,0	1/1:0,3:3:9:95,9,0	1/1:0,3:3:9:97,9,0	0/0:5,0:5:15:0,15,147	1/1:0,2:2:6:62,6,0	0/0:2,0:2:6:0,6,64	./.:.:.:.:.	0/0:2,0:2:6:0,6,54	1/1:0,5:5:15:151,15,0	1/1:0,1:1:3:31,3,0	1/1:0,2:2:6:63,6,0	1/1:0,3:3:9:96,9,0	1/1:0,3:3:9:98,9,0	1/1:0,2:2:6:63,6,0	1/1:0,4:4:12:131,12,0	./.:.:.:.:.	1/1:0,9:9:27:295,27,0	0/0:1,0:1:3:0,3,34	0/0:1,0:1:3:0,3,32	0/0:7,0:7:21:0,21,221	1/1:0,6:6:18:189,18,0	1/1:0,1:1:3:32,3,0	0/0:6,0:6:18:0,18,198	1/1:0,3:3:9:93,9,0	0/1:1,6:7:10:173,0,10	1/1:0,7:7:21:219,21,0	1/1:0,6:6:18:199,18,0	./.:.:.:.:.	1/1:0,2:2:6:67,6,0	1/1:0,2:2:6:63,6,0	1/1:0,1:1:3:31,3,0	1/1:0,5:5:15:158,15,0	1/1:0,6:6:18:187,18,0	1/1:0,6:6:18:171,18,0	./.:.:.:.:.	1/1:0,2:2:6:63,6,0	1/1:0,2:2:6:65,6,0	1/1:0,12:12:36:381,36,0	1/1:0,5:5:12:142,12,0	0/1:3,2:5:53:53,0,81	1/1:0,1:1:3:33,3,0	./.:.:.:.:.	1/1:0,8:8:24:249,24,0	1/1:0,3:3:9:98,9,0	0/0:5,0:5:15:0,15,153	1/1:0,2:2:6:66,6,0	0/0:6,0:6:12:0,12,152	0/0:6,0:6:15:0,15,172	1/1:0,2:2:6:67,6,0	1/1:0,3:3:9:97,9,0	1/1:0,3:3:9:91,9,0	1/1:0,3:3:9:95,9,0	1/1:0,10:10:27:303,27,0	1/1:0,4:4:12:122,12,0	0/0:2,0:2:6:0,6,63	1/1:0,3:3:9:92,9,0	1/1:0,3:3:9:94,9,0	0/0:6,0:6:18:0,18,185	0/0:9,0:9:27:0,27,271	1/1:0,3:3:9:100,9,0	1/1:0,3:3:6:79,6,0	1/1:0,3:3:9:91,9,0	1/1:0,3:3:9:96,9,0	0/0:4,0:4:9:0,9,108	1/1:0,5:5:15:162,15,0	1/1:0,3:3:9:95,9,0	0/0:2,0:2:3:0,3,45	0/1:4,2:6:36:36,0,80	0/0:4,0:4:6:0,6,89	0/0:4,0:4:6:0,6,89	0/0:4,0:4:9:0,9,109	./.:.:.:.:.	0/0:4,0:4:6:0,6,89	0/0:18,0:18:54:0,54,619
chr0	43304697	.	G	T	17040.5	.	AC=175;AF=0.684;AN=256;BaseQRankSum=-4.526;DP=898;Dels=0.00;FS=3.733;HaplotypeScore=0.1197;InbreedingCoeff=0.7040;MLEAC=168;MLEAF=0.656;MQ=59.72;MQ0=0;MQRankSum=0.635;QD=27.26;ReadPosRankSum=0.490	GT:AD:DP:GQ:PL	1/1:0,50:50:99:1594,150,0	0/0:17,0:17:48:0,48,499	0/0:13,0:13:33:0,33,347	1/1:0,48:48:99:1386,132,0	1/1:0,12:12:33:356,33,0	1/1:0,17:17:51:504,51,0	0/0:12,0:12:36:0,36,371	0/0:2,0:2:6:0,6,64	0/1:3,4:7:75:106,0,75	1/1:0,21:21:63:630,63,0	1/1:0,1:1:3:32,3,0	0/0:10,0:10:30:0,30,311	1/1:0,7:7:21:216,21,0	1/1:0,2:2:6:63,6,0	1/1:0,16:16:48:481,48,0	1/1:0,18:18:54:538,54,0	1/1:0,16:16:45:463,45,0	1/1:0,5:5:15:156,15,0	1/1:0,20:20:45:511,45,0	1/1:0,5:5:15:147,15,0	0/0:4,0:4:12:0,12,121	0/0:13,0:13:36:0,36,392	1/1:0,11:11:30:322,30,0	0/0:18,0:18:48:0,48,537	0/0:5,0:5:15:0,15,156	0/0:12,0:12:36:0,36,370	1/1:0,14:14:42:430,42,0	0/0:9,0:9:27:0,27,293	0/1:1,1:2:25:25,0,25	1/1:0,17:17:51:516,51,0	1/1:0,3:3:9:100,9,0	1/1:0,3:3:9:94,9,0	0/0:8,0:8:24:0,24,247	0/0:3,0:3:9:0,9,97	0/0:10,0:10:30:0,30,312	1/1:0,6:6:18:185,18,0	1/1:0,18:18:51:537,51,0	1/1:0,7:7:21:207,21,0	1/1:0,11:11:30:310,30,0	1/1:0,2:2:6:65,6,0	1/1:0,4:4:12:125,12,0	1/1:0,10:10:30:290,30,0	1/1:0,18:18:45:503,45,0	1/1:0,18:18:54:548,54,0	1/1:0,10:10:27:299,27,0	0/0:16,0:16:42:0,42,455	0/0:12,0:12:36:0,36,379	0/1:7,2:9:38:38,0,200	1/1:0,2:2:3:45,3,0	0/0:9,0:9:27:0,27,278	0/0:1,0:1:3:0,3,31	1/1:0,4:4:12:117,12,0	1/1:0,3:3:9:94,9,0	0/0:1,0:1:3:0,3,25	0/0:3,0:3:9:0,9,92	1/1:0,3:3:9:92,9,0	1/1:0,6:6:18:189,18,0	1/1:0,6:6:18:182,18,0	0/0:2,0:2:6:0,6,61	0/0:2,0:2:6:0,6,63	1/1:0,2:2:6:61,6,0	./.:.:.:.:.	1/1:0,1:1:3:28,3,0	1/1:0,2:2:6:63,6,0	1/1:0,4:4:12:115,12,0	1/1:0,3:3:9:97,9,0	0/0:4,0:4:6:0,6,75	1/1:0,3:4:9:93,9,0	0/0:6,0:6:18:0,18,186	1/1:0,2:2:6:53,6,0	./.:.:.:.:.	1/1:0,1:1:3:31,3,0	./.:.:.:.:.	1/1:0,4:4:12:127,12,0	1/1:0,7:7:21:211,21,0	1/1:0,3:3:9:96,9,0	1/1:0,2:2:6:59,6,0	1/1:0,2:2:6:62,6,0	./.:.:.:.:.	1/1:0,5:5:15:153,15,0	0/0:1,0:1:3:0,3,32	./.:.:.:.:.	0/1:3,1:4:19:19,0,91	1/1:0,4:4:12:122,12,0	1/1:0,4:4:12:124,12,0	0/0:5,0:5:15:0,15,162	1/1:0,6:6:15:169,15,0	1/1:0,9:9:27:275,27,0	1/1:0,2:2:6:61,6,0	1/1:0,1:1:3:30,3,0	1/1:0,2:2:6:62,6,0	1/1:0,5:5:15:153,15,0	./.:.:.:.:.	./.:.:.:.:.	1/1:0,2:2:6:61,6,0	1/1:0,3:3:9:97,9,0	1/1:0,4:4:12:130,12,0	./.:.:.:.:.	1/1:0,2:2:6:59,6,0	1/1:0,2:2:6:59,6,0	1/1:0,11:11:33:342,33,0	1/1:0,2:2:6:59,6,0	1/1:0,3:3:9:91,9,0	1/1:0,6:6:12:140,12,0	1/1:0,2:2:6:61,6,0	1/1:0,5:5:15:155,15,0	1/1:0,7:7:21:211,21,0	0/0:12,0:12:27:0,27,313	1/1:0,4:4:12:122,12,0	0/0:2,0:2:6:0,6,60	0/0:7,0:7:18:0,18,201	1/1:0,4:4:12:126,12,0	1/1:0,2:2:6:63,6,0	1/1:0,2:2:6:61,6,0	1/1:0,4:4:12:124,12,0	1/1:0,7:7:21:221,21,0	1/1:0,3:3:9:92,9,0	0/0:6,0:6:18:0,18,186	1/1:0,4:4:12:120,12,0	1/1:0,1:1:3:32,3,0	0/0:2,0:2:6:0,6,63	0/0:2,0:2:6:0,6,63	1/1:0,2:2:6:61,6,0	1/1:0,7:7:21:201,21,0	1/1:0,4:4:9:107,9,0	1/1:0,2:2:6:60,6,0	0/0:7,0:7:18:0,18,200	1/1:0,4:4:9:107,9,0	1/1:0,5:5:15:156,15,0	0/0:4,0:4:6:0,6,89	0/1:2,2:4:39:39,0,39	./.:.:.:.:.	0/0:4,0:4:6:0,6,89	0/0:2,0:2:3:0,3,45	1/1:0,6:6:9:134,9,0	0/0:4,0:4:6:0,6,89	0/0:22,0:22:66:0,66,731
chr0	43304751	.	G	A	1515.65	.	AC=22;AF=0.085;AN=258;BaseQRankSum=-2.335;DP=951;Dels=0.00;FS=0.000;HaplotypeScore=0.1215;InbreedingCoeff=0.5685;MLEAC=18;MLEAF=0.070;MQ=59.73;MQ0=0;MQRankSum=0.696;QD=25.69;ReadPosRankSum=-0.690	GT:AD:DP:GQ:PL	0/0:62,0:62:99:0,186,2015	0/0:25,0:25:69:0,69,751	0/0:11,0:11:30:0,30,327	0/0:37,0:37:99:0,111,1174	0/0:12,0:12:33:0,33,360	0/0:18,0:18:54:0,54,561	1/1:0,15:15:39:434,39,0	1/1:0,2:2:6:61,6,0	0/0:2,0:2:6:0,6,61	0/0:13,0:13:39:0,39,403	0/0:2,0:2:6:0,6,62	0/0:19,0:19:57:0,57,599	0/0:11,0:11:30:0,30,343	0/0:1,0:1:3:0,3,31	0/0:9,0:9:27:0,27,286	0/0:24,0:24:72:0,72,757	0/0:14,0:14:42:0,42,450	0/0:4,0:4:12:0,12,126	0/0:9,0:9:21:0,21,246	0/0:7,0:7:18:0,18,195	1/1:0,5:5:15:154,15,0	0/0:15,0:15:45:0,45,461	0/0:13,0:13:39:0,39,413	0/0:21,0:21:54:0,54,606	1/1:0,3:3:9:89,9,0	0/0:22,0:22:63:0,63,679	0/0:12,0:12:33:0,33,364	1/1:0,8:8:24:256,24,0	0/0:2,0:2:6:0,6,70	0/0:18,0:18:54:0,54,574	0/0:3,0:3:9:0,9,92	0/0:5,0:5:15:0,15,167	1/1:0,11:11:33:336,33,0	1/1:0,4:4:12:120,12,0	0/0:9,0:9:27:0,27,289	0/0:6,0:6:18:0,18,190	0/0:14,0:14:42:0,42,447	0/0:6,0:6:18:0,18,188	0/0:10,0:10:27:0,27,293	0/0:5,0:5:15:0,15,162	0/0:3,0:3:9:0,9,97	0/0:16,0:16:45:0,45,498	0/0:18,0:18:48:0,48,532	0/0:30,0:30:84:0,84,900	0/0:12,0:12:30:0,30,346	0/0:20,0:20:54:0,54,598	0/0:13,0:13:33:0,33,380	0/0:5,0:5:15:0,15,164	0/0:1,0:1:3:0,3,32	0/0:4,0:4:12:0,12,125	0/0:1,0:1:3:0,3,31	0/0:6,0:6:18:0,18,190	0/0:7,0:7:21:0,21,219	0/0:2,0:2:6:0,6,62	0/0:3,0:3:9:0,9,99	0/0:2,0:2:6:0,6,66	0/0:8,0:8:24:0,24,244	0/0:9,0:9:27:0,27,287	1/1:0,3:3:9:94,9,0	0/0:5,0:5:15:0,15,155	0/0:1,0:1:3:0,3,32	0/0:3,0:3:6:0,6,76	0/0:5,0:5:12:0,12,137	0/0:3,0:3:9:0,9,95	0/0:3,0:3:9:0,9,93	0/0:3,0:3:9:0,9,93	1/1:0,3:3:9:95,9,0	0/0:3,0:3:6:0,6,77	1/1:0,4:4:12:125,12,0	0/0:2,0:2:6:0,6,64	1/1:0,1:1:3:31,3,0	./.:.:.:.:.	0/0:2,0:2:6:0,6,63	0/0:6,0:6:18:0,18,184	0/0:6,0:6:18:0,18,189	0/0:2,0:2:6:0,6,63	./.:.:.:.:.	0/0:3,0:3:9:0,9,89	./.:.:.:.:.	0/0:8,0:8:24:0,24,243	0/0:6,0:6:15:0,15,174	0/0:2,0:2:3:0,3,45	0/0:5,0:5:15:0,15,149	0/0:1,0:1:3:0,3,32	0/0:2,0:2:6:0,6,65	./.:.:.:.:.	0/0:7,0:7:21:0,21,222	0/0:5,0:5:15:0,15,161	0/0:4,0:4:12:0,12,123	0/0:3,0:3:9:0,9,96	0/0:4,0:4:9:0,9,107	0/0:2,0:2:6:0,6,61	0/0:1,0:1:3:0,3,32	0/0:1,0:1:3:0,3,33	0/0:2,0:2:6:0,6,59	0/0:2,0:2:6:0,6,65	0/0:4,0:4:12:0,12,125	./.:.:.:.:.	0/0:3,0:3:9:0,9,99	0/0:2,0:2:6:0,6,63	0/0:6,0:6:18:0,18,195	0/0:6,0:6:18:0,18,187	0/0:4,0:4:9:0,9,97	0/0:5,0:5:15:0,15,161	./.:.:.:.:.	0/0:4,0:4:12:0,12,126	0/0:8,0:8:24:0,24,264	0/0:15,0:15:42:0,42,458	0/0:3,0:3:9:0,9,99	0/0:1,0:1:3:0,3,33	0/0:8,0:8:21:0,21,239	0/0:3,0:3:9:0,9,102	0/0:3,0:3:9:0,9,93	0/0:3,0:3:9:0,9,96	0/0:4,0:4:12:0,12,128	0/0:12,0:12:33:0,33,367	0/0:1,0:1:3:0,3,32	0/0:11,0:11:33:0,33,333	0/0:2,0:2:3:0,3,27	0/0:3,0:3:9:0,9,96	0/0:3,0:3:9:0,9,97	0/0:7,0:7:21:0,21,222	0/0:4,0:4:12:0,12,124	0/0:5,0:5:15:0,15,160	0/0:4,0:4:12:0,12,125	0/0:2,0:2:6:0,6,69	0/0:4,0:4:12:0,12,124	0/0:2,0:2:6:0,6,63	0/0:7,0:7:21:0,21,220	0/0:2,0:2:3:0,3,45	./.:.:.:.:.	./.:.:.:.:.	0/0:4,0:4:6:0,6,89	0/0:4,0:4:6:0,6,89	0/0:6,0:6:9:0,9,134	0/0:4,0:4:6:0,6,89	0/0:20,0:20:60:0,60,681
chr0	43304970	.	G	A	19420.2	.	AC=180;AF=0.667;AN=270;BaseQRankSum=-3.984;DP=1055;Dels=0.00;FS=1.006;HaplotypeScore=0.1000;InbreedingCoeff=0.7139;MLEAC=181;MLEAF=0.670;MQ=59.78;MQ0=0;MQRankSum=0.143;QD=28.64;ReadPosRankSum=-0.422	GT:AD:DP:GQ:PL	1/1:0,78:78:99:2461,235,0	0/0:19,0:19:57:0,57,603	0/0:25,0:25:69:0,69,758	1/1:0,41:41:99:1233,123,0	1/1:0,12:12:33:355,33,0	1/1:0,15:15:36:418,36,0	0/0:22,0:22:60:0,60,669	0/0:2,0:2:6:0,6,67	1/1:0,1:1:3:30,3,0	1/1:0,18:18:54:533,54,0	1/1:0,2:2:6:63,6,0	0/0:20,0:20:57:0,57,626	1/1:0,13:13:39:396,39,0	1/1:0,3:3:9:93,9,0	1/1:0,17:17:51:521,51,0	1/1:0,21:21:54:605,54,0	1/1:0,11:11:33:341,33,0	1/1:0,2:2:6:64,6,0	1/1:0,7:7:15:174,15,0	1/1:0,3:3:6:74,6,0	0/0:2,0:2:6:0,6,61	0/0:15,0:15:45:0,45,481	1/1:0,30:30:90:930,90,0	0/0:25,0:25:66:0,66,716	0/0:2,0:2:6:0,6,65	0/0:31,0:31:87:0,87,925	1/1:0,19:19:57:572,57,0	0/0:4,0:4:12:0,12,130	0/0:4,0:4:12:0,12,134	1/1:0,21:21:63:632,63,0	1/1:0,1:1:3:32,3,0	1/1:0,4:4:12:123,12,0	0/0:18,0:18:54:0,54,573	0/0:5,0:5:15:0,15,166	0/0:19,0:19:54:0,54,580	1/1:0,2:2:6:53,6,0	1/1:0,15:15:39:427,39,0	1/1:0,17:17:45:489,45,0	1/1:0,8:8:24:249,24,0	1/1:0,2:2:6:65,6,0	1/1:0,3:3:9:96,9,0	1/1:0,9:9:27:280,27,0	1/1:0,23:23:69:706,69,0	1/1:0,14:14:42:438,42,0	1/1:0,14:14:42:421,42,0	0/0:23,0:23:69:0,69,728	0/0:18,0:18:54:0,54,572	0/1:2,1:3:23:23,0,58	1/1:0,1:1:3:32,3,0	0/0:6,0:6:15:0,15,172	0/0:1,0:1:3:0,3,35	1/1:0,2:2:6:59,6,0	1/1:0,6:6:15:173,15,0	0/0:3,0:3:9:0,9,95	0/0:3,0:3:9:0,9,95	1/1:0,4:4:12:122,12,0	1/1:0,4:4:12:128,12,0	1/1:0,8:8:24:251,24,0	0/0:2,0:2:6:0,6,61	0/0:6,0:6:18:0,18,189	1/1:0,4:4:12:122,12,0	1/1:0,2:2:6:58,6,0	1/1:0,9:9:24:252,24,0	1/1:0,2:2:6:63,6,0	1/1:0,7:7:21:209,21,0	1/1:0,3:3:9:90,9,0	0/0:3,0:3:9:0,9,95	1/1:0,9:9:27:270,27,0	0/0:6,0:6:18:0,18,187	1/1:0,2:2:6:61,6,0	0/0:4,0:4:12:0,12,121	1/1:0,3:3:9:93,9,0	./.:.:.:.:.	1/1:0,7:7:21:210,21,0	1/1:0,3:3:9:89,9,0	1/1:0,5:5:15:158,15,0	1/1:0,3:3:9:95,9,0	1/1:0,3:3:9:96,9,0	0/0:3,0:3:9:0,9,92	1/1:0,1:1:3:32,3,0	0/0:4,0:4:12:0,12,126	0/0:4,0:4:9:0,9,106	0/1:2,2:4:50:50,0,51	1/1:0,6:6:18:182,18,0	1/1:0,6:6:18:184,18,0	0/0:3,0:3:9:0,9,98	1/1:0,6:6:18:184,18,0	0/1:1,5:6:15:139,0,15	1/1:0,2:2:6:63,6,0	1/1:0,5:5:15:153,15,0	1/1:0,4:4:12:123,12,0	1/1:0,1:1:3:30,3,0	1/1:0,3:3:9:97,9,0	1/1:0,2:2:6:59,6,0	1/1:0,2:2:6:61,6,0	1/1:0,4:4:12:128,12,0	1/1:0,5:5:15:156,15,0	1/1:0,2:2:6:59,6,0	1/1:0,1:1:3:31,3,0	1/1:0,1:1:3:29,3,0	1/1:0,5:5:15:155,15,0	1/1:0,2:2:6:61,6,0	0/1:2,3:5:50:76,0,50	1/1:0,3:3:9:88,9,0	1/1:0,5:5:15:154,15,0	1/1:0,4:4:12:120,12,0	0/1:1,6:7:7:166,0,7	0/0:6,0:6:18:0,18,183	1/1:0,1:1:3:30,3,0	0/0:4,0:4:12:0,12,122	0/0:3,0:3:9:0,9,95	1/1:0,1:1:3:31,3,0	1/1:0,2:2:6:57,6,0	1/1:0,4:4:12:122,12,0	1/1:0,5:5:15:156,15,0	1/1:0,3:3:9:94,9,0	1/1:0,6:6:18:173,18,0	0/0:6,0:6:18:0,18,180	1/1:0,5:5:15:145,15,0	1/1:0,4:4:12:118,12,0	0/0:3,0:3:9:0,9,94	0/0:3,0:3:9:0,9,92	1/1:0,8:8:24:243,24,0	1/1:0,5:5:15:156,15,0	1/1:0,3:3:9:93,9,0	1/1:0,4:4:12:118,12,0	0/0:7,0:7:21:0,21,225	1/1:0,5:5:15:154,15,0	1/1:0,4:4:12:122,12,0	0/0:6,0:6:12:0,12,151	0/1:4,2:6:36:36,0,80	0/0:4,0:4:6:0,6,89	./.:.:.:.:.	0/0:3,0:3:6:0,6,76	0/0:1,0:1:3:0,3,32	1/1:0,4:4:9:107,9,0	0/0:29,0:29:87:0,87,957
chr0	43305305	.	C	T	2524.19	.	AC=39;AF=0.161;AN=242;BaseQRankSum=2.011;DP=760;Dels=0.00;FS=7.835;HaplotypeScore=0.1708;InbreedingCoeff=0.6813;MLEAC=36;MLEAF=0.149;MQ=59.59;MQ0=0;MQRankSum=0.128;QD=24.51;ReadPosRankSum=1.225	GT:AD:DP:GQ:PL	0/0:67,0:67:99:0,201,2050	0/0:8,0:8:24:0,24,243	0/0:14,0:14:42:0,42,422	0/0:30,0:30:90:0,90,907	0/0:10,0:10:27:0,27,272	0/0:13,0:13:36:0,36,380	0/0:14,0:14:39:0,39,407	./.:.:.:.:.	0/0:3,0:3:9:0,9,92	0/0:11,0:11:33:0,33,336	0/0:2,0:2:6:0,6,61	0/0:9,0:9:27:0,27,265	0/0:13,0:13:30:0,30,335	./.:.:.:.:.	0/0:9,0:9:27:0,27,266	0/0:14,0:14:39:0,39,410	0/0:10,0:10:30:0,30,293	0/0:3,0:3:9:0,9,95	1/1:0,7:7:21:214,21,0	1/1:0,8:8:24:240,24,0	0/0:5,0:5:15:0,15,161	0/0:9,0:9:27:0,27,273	1/1:0,12:12:33:357,33,0	0/0:13,0:13:33:0,33,354	0/0:3,0:3:9:0,9,95	0/0:12,0:12:36:0,36,371	0/0:7,0:7:21:0,21,216	0/0:1,0:1:3:0,3,31	0/0:2,0:2:6:0,6,61	0/0:11,0:11:30:0,30,329	0/0:8,0:8:24:0,24,252	0/0:1,0:1:3:0,3,32	0/0:9,0:9:27:0,27,269	0/0:6,0:6:18:0,18,181	0/0:11,0:11:30:0,30,301	0/0:5,0:5:15:0,15,148	0/0:12,0:12:33:0,33,351	0/0:7,0:7:21:0,21,208	0/0:9,0:9:24:0,24,258	./.:.:.:.:.	0/0:6,0:6:18:0,18,191	0/0:9,0:9:27:0,27,271	1/1:0,6:6:18:190,18,0	0/0:10,0:10:27:0,27,284	1/1:0,11:11:30:326,30,0	0/0:14,0:14:39:0,39,403	0/0:6,0:6:15:0,15,167	0/0:7,0:7:21:0,21,216	0/0:1,0:1:3:0,3,30	0/0:3,0:3:9:0,9,80	./.:.:.:.:.	0/0:1,0:1:3:0,3,31	0/0:12,0:12:36:0,36,355	0/0:5,0:5:15:0,15,155	0/0:7,0:7:21:0,21,211	0/0:4,0:4:12:0,12,121	0/0:2,0:2:3:0,3,45	0/0:2,0:2:6:0,6,61	0/0:2,0:2:3:0,3,32	0/0:6,0:6:18:0,18,182	0/0:1,0:1:3:0,3,32	0/0:5,0:5:15:0,15,147	0/0:6,0:6:18:0,18,184	0/0:3,0:3:9:0,9,92	0/0:5,0:5:12:0,12,137	0/0:2,0:2:6:0,6,60	0/0:2,0:2:6:0,6,59	0/0:5,0:5:15:0,15,150	0/0:4,0:4:12:0,12,122	0/0:3,0:3:9:0,9,89	./.:.:.:.:.	1/1:0,3:3:9:88,9,0	1/1:0,3:3:9:92,9,0	1/1:0,4:4:12:118,12,0	1/1:0,3:3:9:93,9,0	0/0:1,0:1:3:0,3,33	./.:.:.:.:.	./.:.:.:.:.	0/0:1,0:1:3:0,3,31	0/0:1,0:1:3:0,3,32	0/0:1,0:1:3:0,3,30	0/0:1,0:1:3:0,3,24	0/0:4,0:4:12:0,12,124	0/0:1,0:1:3:0,3,30	0/0:8,0:8:24:0,24,237	0/0:3,0:3:9:0,9,87	0/0:5,0:5:15:0,15,151	0/0:5,1:6:15:0,15,150	0/0:2,0:2:6:0,6,61	0/0:7,0:7:21:0,21,216	./.:.:.:.:.	0/0:2,0:2:6:0,6,59	0/0:2,0:2:6:0,6,59	0/0:2,0:2:6:0,6,59	./.:.:.:.:.	0/0:3,0:3:9:0,9,85	0/0:6,0:6:18:0,18,178	./.:.:.:.:.	0/0:1,0:1:3:0,3,31	./.:.:.:.:.	0/0:6,0:6:18:0,18,189	0/0:3,0:3:9:0,9,94	0/0:3,0:3:9:0,9,91	1/1:0,3:3:9:94,9,0	1/1:0,6:6:12:137,12,0	1/1:0,4:4:9:107,9,0	0/0:4,0:4:12:0,12,124	0/0:3,0:3:9:0,9,87	0/0:5,0:5:15:0,15,157	0/0:8,0:8:21:0,21,224	0/0:6,0:6:18:0,18,180	0/0:5,0:5:15:0,15,157	0/0:6,0:6:18:0,18,180	0/0:4,0:4:12:0,12,111	0/0:3,0:3:6:0,6,73	0/0:4,0:4:12:0,12,118	0/0:11,0:11:33:0,33,336	0/0:4,0:4:12:0,12,120	1/1:0,2:2:6:63,6,0	1/1:0,6:6:12:144,12,0	0/1:2,1:3:23:23,0,52	0/0:6,0:6:15:0,15,163	1/1:0,5:5:12:140,12,0	1/1:0,5:5:15:153,15,0	1/1:0,2:2:6:60,6,0	1/1:0,5:5:12:139,12,0	0/0:1,0:1:3:0,3,32	1/1:0,5:5:15:152,15,0	./.:.:.:.:.	./.:.:.:.:.	./.:.:.:.:.	./.:.:.:.:.	./.:.:.:.:.	0/0:1,0:1:3:0,3,32	0/0:4,0:4:9:0,9,101	0/0:4,0:4:9:0,9,106	0/0:13,0:13:39:0,39,420
chr0	43305427	.	G	T	19198	.	AC=166;AF=0.654;AN=254;BaseQRankSum=0.827;DP=965;Dels=0.00;FS=4.710;HaplotypeScore=0.1068;InbreedingCoeff=0.7361;MLEAC=170;MLEAF=0.669;MQ=59.52;MQ0=0;MQRankSum=0.969;QD=29.09;ReadPosRankSum=0.740	GT:AD:DP:GQ:PL	1/1:0,68:68:99:2174,205,0	0/0:26,0:26:66:0,66,729	0/0:15,0:15:42:0,42,452	1/1:0,33:33:99:1029,99,0	1/1:0,12:12:36:375,36,0	1/1:0,19:19:54:567,54,0	0/0:15,0:15:45:0,45,445	./.:.:.:.:.	0/1:2,6:8:12:149,0,12	1/1:0,12:12:36:374,36,0	1/1:0,1:1:3:31,3,0	0/0:24,0:24:66:0,66,712	1/1:0,10:10:27:284,27,0	./.:.:.:.:.	1/1:0,14:14:39:413,39,0	1/1:0,21:21:54:604,54,0	1/1:0,16:16:45:481,45,0	1/1:0,4:4:12:125,12,0	1/1:0,8:8:24:245,24,0	1/1:0,14:14:42:426,42,0	0/0:1,0:1:3:0,3,31	0/0:27,0:27:81:0,81,834	1/1:0,17:17:48:514,48,0	0/0:13,0:13:36:0,36,382	0/0:2,0:2:6:0,6,67	0/0:15,0:15:45:0,45,444	1/1:0,19:19:57:571,57,0	0/0:3,0:3:9:0,9,96	0/0:2,0:2:6:0,6,60	1/1:0,26:26:75:801,75,0	1/1:0,6:6:18:191,18,0	1/1:0,6:6:18:199,18,0	0/0:17,0:17:48:0,48,520	0/0:4,0:4:12:0,12,132	0/0:10,0:10:30:0,30,308	1/1:0,3:3:9:98,9,0	1/1:0,23:23:66:698,66,0	1/1:0,21:21:60:637,60,0	1/1:0,9:9:27:282,27,0	1/1:0,2:2:6:60,6,0	1/1:0,5:5:15:169,15,0	1/1:0,11:11:33:352,33,0	1/1:0,16:16:48:501,48,0	1/1:0,21:21:60:625,60,0	1/1:0,14:14:42:446,42,0	0/0:18,0:18:51:0,51,535	0/0:8,0:8:24:0,24,245	0/1:5,1:6:13:13,0,138	1/1:0,3:3:9:92,9,0	0/0:1,0:1:3:0,3,30	0/0:3,0:3:9:0,9,92	1/1:0,2:2:6:56,6,0	1/1:0,2:2:6:63,6,0	0/0:3,0:3:9:0,9,92	0/0:4,0:4:12:0,12,125	1/1:0,7:7:21:220,21,0	1/1:0,2:2:6:65,6,0	1/1:0,4:4:12:119,12,0	0/0:4,0:4:12:0,12,125	0/0:2,0:2:6:0,6,65	1/1:0,4:4:12:119,12,0	1/1:0,5:5:15:153,15,0	1/1:0,10:10:30:308,30,0	1/1:0,6:6:18:184,18,0	1/1:0,2:2:6:64,6,0	1/1:0,7:7:15:168,15,0	0/0:2,0:2:6:0,6,59	1/1:0,3:3:9:93,9,0	0/0:5,0:5:12:0,12,141	1/1:0,2:2:6:65,6,0	0/0:1,0:1:3:0,3,30	1/1:0,2:2:6:61,6,0	1/1:0,2:2:6:60,6,0	1/1:0,5:5:15:152,15,0	1/1:0,3:3:9:95,9,0	1/1:0,3:3:9:95,9,0	1/1:0,2:2:6:61,6,0	1/1:0,1:1:3:32,3,0	./.:.:.:.:.	1/1:0,3:3:9:96,9,0	./.:.:.:.:.	0/0:2,0:2:6:0,6,63	0/0:1,0:1:3:0,3,33	1/1:0,2:2:6:54,6,0	1/1:0,5:5:15:158,15,0	0/0:4,0:4:12:0,12,126	1/1:0,3:3:9:95,9,0	1/1:0,6:6:18:183,18,0	./.:.:.:.:.	1/1:0,4:4:12:128,12,0	1/1:0,2:2:6:63,6,0	1/1:0,2:2:6:60,6,0	1/1:0,5:5:15:160,15,0	1/1:0,1:1:3:32,3,0	1/1:0,1:1:3:32,3,0	1/1:0,2:2:6:66,6,0	1/1:0,3:3:9:95,9,0	1/1:0,3:3:9:92,9,0	./.:.:.:.:.	1/1:0,1:1:3:31,3,0	1/1:0,3:3:9:93,9,0	./.:.:.:.:.	0/0:2,0:2:6:0,6,66	./.:.:.:.:.	1/1:0,1:1:3:32,3,0	1/1:0,4:4:9:111,9,0	./.:.:.:.:.	0/0:7,0:7:21:0,21,221	1/1:0,6:6:18:185,18,0	0/0:4,0:4:12:0,12,124	0/0:4,0:4:12:0,12,118	1/1:0,6:6:18:187,18,0	1/1:0,7:7:21:220,21,0	1/1:0,7:7:21:214,21,0	1/1:0,8:8:21:230,21,0	1/1:0,6:6:18:185,18,0	1/1:0,5:5:15:150,15,0	0/0:4,0:4:12:0,12,115	1/1:0,3:3:9:96,9,0	1/1:0,2:2:6:61,6,0	0/0:5,0:5:15:0,15,154	0/0:6,0:6:18:0,18,186	1/1:0,3:3:9:89,9,0	1/1:0,5:5:15:157,15,0	1/1:0,4:4:12:122,12,0	1/1:0,6:6:12:152,12,0	0/0:4,0:4:12:0,12,129	1/1:0,8:8:24:255,24,0	./.:.:.:.:.	0/0:3,0:3:3:0,3,45	0/0:2,0:2:3:0,3,45	0/0:5,0:5:9:0,9,113	0/0:6,0:6:9:0,9,133	0/0:4,0:4:9:0,9,91	0/1:1,4:5:20:96,0,20	0/1:2,4:6:36:66,0,36	0/0:17,0:17:51:0,51,560
chr0	43307066	.	C	T	202.87	.	AC=10;AF=0.057;AN=174;BaseQRankSum=-2.368;DP=329;Dels=0.00;FS=7.324;HaplotypeScore=0.2457;InbreedingCoeff=0.1612;MLEAC=7;MLEAF=0.040;MQ=45.07;MQ0=29;MQRankSum=2.500;QD=10.14;ReadPosRankSum=-2.691	GT:AD:DP:GQ:PL	0/0:5,0:5:12:0,12,118	0/0:12,0:12:30:0,30,309	0/0:7,0:7:3:0,3,31	0/0:13,0:13:15:0,15,154	1/1:1,2:3:6:59,6,0	./.:.:.:.:.	1/1:0,3:3:9:92,9,0	./.:.:.:.:.	0/0:1,0:1:3:0,3,33	./.:.:.:.:.	0/0:1,0:1:3:0,3,32	0/0:2,0:2:3:0,3,32	0/0:6,0:6:15:0,15,158	./.:.:.:.:.	0/0:7,0:7:15:0,15,158	0/0:4,0:4:3:0,3,32	1/1:8,2:10:3:45,3,0	./.:.:.:.:.	./.:.:.:.:.	./.:.:.:.:.	./.:.:.:.:.	0/0:4,0:4:3:0,3,30	./.:.:.:.:.	0/0:5,0:5:15:0,15,159	./.:.:.:.:.	0/0:10,0:10:24:0,24,247	0/0:4,0:4:3:0,3,32	0/0:1,0:1:3:0,3,32	./.:.:.:.:.	./.:.:.:.:.	0/0:1,0:1:3:0,3,32	./.:.:.:.:.	./.:.:.:.:.	./.:.:.:.:.	0/0:7,0:7:12:0,12,116	./.:.:.:.:.	0/0:3,0:3:9:0,9,84	0/0:4,0:4:3:0,3,29	./.:.:.:.:.	0/0:1,0:1:3:0,3,31	./.:.:.:.:.	0/0:6,0:6:15:0,15,155	0/0:11,0:11:24:0,24,260	0/0:4,0:5:12:0,12,124	./.:.:.:.:.	0/0:4,0:4:12:0,12,132	0/0:10,0:10:21:0,21,227	./.:.:.:.:.	./.:.:.:.:.	0/0:1,0:1:3:0,3,32	0/0:1,0:1:3:0,3,31	0/0:3,0:3:9:0,9,92	0/0:4,0:4:6:0,6,61	0/0:1,0:1:3:0,3,31	./.:.:.:.:.	./.:.:.:.:.	0/0:4,0:4:6:0,6,61	./.:.:.:.:.	0/0:3,0:3:9:0,9,94	0/0:6,0:6:9:0,9,96	0/0:1,0:1:3:0,3,30	0/0:2,0:2:3:0,3,32	1/1:0,3:3:9:92,9,0	./.:.:.:.:.	0/0:4,0:4:9:0,9,89	0/0:2,0:2:6:0,6,60	./.:.:.:.:.	0/0:2,0:2:6:0,6,62	./.:.:.:.:.	0/0:2,0:2:6:0,6,63	./.:.:.:.:.	0/0:4,0:4:6:0,6,61	0/0:2,0:2:6:0,6,49	0/0:1,0:1:3:0,3,31	./.:.:.:.:.	0/0:3,0:3:3:0,3,31	0/0:1,0:1:3:0,3,31	0/0:2,0:2:6:0,6,64	./.:.:.:.:.	0/0:6,0:6:12:0,12,124	0/0:1,0:1:3:0,3,33	./.:.:.:.:.	./.:.:.:.:.	0/0:1,0:1:3:0,3,31	0/0:1,0:2:3:0,3,31	./.:.:.:.:.	./.:.:.:.:.	0/0:1,0:1:3:0,3,33	0/0:3,0:3:6:0,6,60	1/1:0,1:1:3:31,3,0	./.:.:.:.:.	./.:.:.:.:.	0/0:3,0:3:6:0,6,59	0/0:1,0:1:3:0,3,32	./.:.:.:.:.	0/0:1,0:1:3:0,3,26	./.:.:.:.:.	0/0:2,0:2:3:0,3,45	0/0:4,0:4:12:0,12,117	./.:.:.:.:.	./.:.:.:.:.	0/0:3,0:3:6:0,6,67	0/0:1,0:1:3:0,3,32	./.:.:.:.:.	0/0:1,0:1:3:0,3,32	0/0:5,0:5:9:0,9,95	0/0:2,0:2:3:0,3,32	0/0:1,0:1:3:0,3,32	./.:.:.:.:.	./.:.:.:.:.	0/0:4,0:4:3:0,3,31	./.:.:.:.:.	0/0:4,0:4:6:0,6,61	0/0:5,0:5:12:0,12,120	0/0:4,0:4:9:0,9,94	0/0:5,0:5:15:0,15,157	./.:.:.:.:.	./.:.:.:.:.	0/0:4,0:4:12:0,12,122	0/0:2,0:2:6:0,6,62	0/0:1,0:1:3:0,3,32	./.:.:.:.:.	0/0:3,0:3:6:0,6,56	0/0:3,0:3:6:0,6,61	./.:.:.:.:.	0/0:1,0:1:3:0,3,32	0/0:1,0:1:3:0,3,29	0/0:4,0:4:6:0,6,64	0/0:1,0:1:3:0,3,29	0/0:2,0:2:3:0,3,45	0/0:2,0:2:3:0,3,45	./.:.:.:.:.	./.:.:.:.:.	0/0:2,0:2:3:0,3,45	0/0:2,0:2:3:0,3,45	0/0:2,0:2:3:0,3,45	0/0:9,0:10:27:0,27,293
chr0	43310272	.	A	T	4158.88	.	AC=70;AF=0.267;AN=262;BaseQRankSum=-2.427;DP=871;Dels=0.00;FS=19.448;HaplotypeScore=0.1313;InbreedingCoeff=0.7152;MLEAC=64;MLEAF=0.244;MQ=59.74;MQ0=1;MQRankSum=-1.455;QD=24.76;ReadPosRankSum=-1.751	GT:AD:DP:GQ:PL	0/0:47,0:47:99:0,141,1532	0/0:16,0:16:48:0,48,491	0/0:21,0:21:63:0,63,632	0/0:44,0:44:99:0,132,1346	0/0:15,0:15:45:0,45,467	1/1:0,9:9:27:267,27,0	0/0:11,0:11:33:0,33,332	0/0:4,0:4:12:0,12,126	0/0:1,0:1:3:0,3,32	0/0:13,0:13:39:0,39,405	0/0:1,0:1:3:0,3,32	0/0:11,0:11:33:0,33,343	0/0:13,0:13:36:0,36,371	./.:.:.:.:.	1/1:0,20:20:57:586,57,0	0/0:15,0:15:45:0,45,462	0/0:15,0:15:45:0,45,471	0/0:1,0:1:3:0,3,30	1/1:0,3:3:9:97,9,0	1/1:0,2:2:6:60,6,0	1/1:0,2:2:6:61,6,0	1/1:0,8:8:24:233,24,0	0/0:13,0:13:39:0,39,394	0/0:16,0:16:45:0,45,485	0/1:1,4:5:18:106,0,18	0/0:19,0:19:57:0,57,585	1/1:0,18:18:54:531,54,0	0/0:3,0:3:9:0,9,95	0/0:4,0:4:12:0,12,127	0/0:14,0:14:39:0,39,405	0/0:3,0:3:9:0,9,95	0/0:6,0:6:18:0,18,204	0/0:10,0:10:30:0,30,301	0/0:4,0:4:12:0,12,123	0/0:9,0:9:27:0,27,282	0/0:5,0:5:15:0,15,157	0/0:18,0:18:54:0,54,563	0/0:5,0:5:15:0,15,150	0/0:14,0:14:39:0,39,418	./.:.:.:.:.	0/0:2,0:2:6:0,6,63	1/1:0,8:8:24:236,24,0	0/0:11,0:12:30:0,30,323	0/0:20,0:20:60:0,60,614	0/0:13,0:13:36:0,36,389	0/0:15,0:15:42:0,42,449	0/0:9,0:9:27:0,27,280	./.:.:.:.:.	./.:.:.:.:.	0/0:4,0:4:12:0,12,120	./.:.:.:.:.	0/0:3,0:3:9:0,9,89	0/0:3,0:3:9:0,9,99	0/0:2,0:2:6:0,6,59	0/0:7,0:7:21:0,21,214	0/0:1,0:1:3:0,3,32	0/0:1,0:1:3:0,3,30	0/0:5,0:5:15:0,15,155	0/0:1,0:1:3:0,3,32	0/0:3,0:3:9:0,9,92	0/0:3,0:3:9:0,9,94	0/0:3,0:3:9:0,9,94	0/0:15,0:15:45:0,45,469	1/1:0,6:6:18:183,18,0	1/1:0,4:4:12:122,12,0	1/1:0,5:5:15:151,15,0	1/1:0,4:4:12:119,12,0	0/0:5,0:5:15:0,15,156	0/0:6,0:6:18:0,18,185	0/0:4,0:4:12:0,12,122	1/1:0,3:3:9:89,9,0	1/1:0,5:5:15:153,15,0	1/1:0,1:1:3:28,3,0	1/1:0,5:5:15:148,15,0	1/1:0,2:2:6:58,6,0	0/0:3,0:3:9:0,9,92	1/1:0,6:6:18:178,18,0	1/1:0,3:3:9:93,9,0	0/0:1,0:1:3:0,3,32	0/0:1,0:1:3:0,3,30	0/0:2,0:2:6:0,6,63	0/0:1,0:1:3:0,3,32	0/0:9,0:9:27:0,27,292	0/0:3,0:3:9:0,9,92	0/0:8,0:8:24:0,24,253	1/1:0,2:2:3:29,3,0	0/0:1,0:1:3:0,3,31	1/1:0,3:3:9:89,9,0	0/0:5,0:5:15:0,15,151	0/0:9,0:9:27:0,27,284	0/0:3,0:3:9:0,9,89	0/0:5,0:5:15:0,15,146	0/0:2,0:2:6:0,6,65	0/0:2,0:2:6:0,6,62	0/0:1,0:1:3:0,3,34	0/0:4,0:4:12:0,12,123	1/1:0,3:3:9:93,9,0	0/0:3,0:3:9:0,9,94	1/1:0,1:1:3:30,3,0	0/0:2,0:2:6:0,6,61	1/1:0,2:2:6:59,6,0	0/0:1,0:1:3:0,3,31	0/0:3,0:3:9:0,9,97	0/0:3,0:3:9:0,9,95	0/0:3,0:3:9:0,9,100	0/0:11,0:11:33:0,33,336	0/0:7,0:7:21:0,21,227	0/0:1,0:1:3:0,3,32	0/0:7,0:7:21:0,21,224	1/1:0,1:1:3:29,3,0	1/1:0,3:3:9:88,9,0	0/0:7,0:7:21:0,21,228	0/0:6,0:6:18:0,18,190	0/0:9,0:9:27:0,27,275	0/0:2,0:2:6:0,6,63	0/0:4,0:4:12:0,12,129	./.:.:.:.:.	0/0:3,0:3:9:0,9,89	1/1:0,2:2:6:61,6,0	1/1:0,3:3:9:92,9,0	0/1:7,1:8:7:7,0,193	0/0:2,0:2:6:0,6,61	1/1:0,5:5:15:153,15,0	1/1:0,2:2:6:60,6,0	1/1:0,4:4:12:118,12,0	1/1:0,3:3:9:88,9,0	1/1:0,3:3:9:94,9,0	0/0:3,0:3:9:0,9,94	1/1:0,4:4:12:120,12,0	0/0:2,0:2:3:0,3,45	0/0:2,0:2:3:0,3,45	0/0:3,0:3:6:0,6,75	0/0:6,0:6:9:0,9,134	0/0:6,0:6:12:0,12,153	0/0:6,0:6:12:0,12,137	0/0:11,0:11:24:0,24,288	0/0:22,0:22:66:0,66,756
chr0	43313400	.	G	A	5486.58	.	AC=81;AF=0.327;AN=248;BaseQRankSum=-1.993;DP=883;Dels=0.00;FS=41.813;HaplotypeScore=0.0724;InbreedingCoeff=0.7303;MLEAC=74;MLEAF=0.298;MQ=52.99;MQ0=1;MQRankSum=2.352;QD=26.38;ReadPosRankSum=0.113	GT:AD:DP:GQ:PL	0/0:47,0:47:99:0,141,1497	0/0:14,0:14:36:0,36,411	0/0:22,0:22:51:0,51,573	0/0:51,0:51:99:0,150,1575	1/1:0,10:10:30:307,30,0	0/0:22,0:22:66:0,66,695	1/1:0,11:11:33:330,33,0	1/1:0,1:1:3:32,3,0	0/0:1,0:1:3:0,3,32	0/0:15,0:15:42:0,42,453	0/0:1,0:1:3:0,3,32	0/0:12,0:12:36:0,36,368	1/1:0,11:11:33:330,33,0	0/0:1,0:1:3:0,3,34	1/1:0,5:5:15:149,15,0	1/1:0,16:16:48:468,48,0	1/1:0,11:11:27:277,27,0	0/0:3,0:3:9:0,9,100	0/0:10,0:10:27:0,27,295	0/0:13,0:13:36:0,36,384	0/0:2,0:2:6:0,6,65	0/0:19,0:19:48:0,48,507	0/0:21,0:21:54:0,54,603	0/0:23,0:23:54:0,54,594	0/0:3,0:3:9:0,9,89	0/0:18,0:18:54:0,54,556	0/0:15,0:15:42:0,42,441	0/0:1,0:1:3:0,3,36	./.:.:.:.:.	1/1:0,24:24:72:726,72,0	1/1:0,6:6:18:194,18,0	1/1:0,1:1:3:33,3,0	0/0:28,0:28:72:0,72,766	1/1:0,4:4:9:97,9,0	0/0:11,0:11:33:0,33,343	0/0:3,1:4:9:0,9,97	0/0:16,0:16:42:0,42,464	0/0:16,0:16:45:0,45,466	1/1:0,12:12:36:375,36,0	0/0:4,0:4:12:0,12,116	1/1:0,2:2:6:59,6,0	1/1:0,9:9:24:264,24,0	0/0:17,0:17:42:0,42,481	0/0:19,0:19:57:0,57,593	0/0:12,0:12:30:0,30,345	0/0:18,0:18:48:0,48,527	0/0:5,0:5:12:0,12,138	0/0:1,0:1:3:0,3,32	1/1:0,3:3:9:95,9,0	0/0:6,0:6:18:0,18,181	0/0:1,0:1:3:0,3,34	0/0:4,0:4:9:0,9,109	0/0:2,0:2:6:0,6,61	1/1:0,2:2:6:61,6,0	0/0:3,0:3:9:0,9,94	1/1:0,5:5:15:157,15,0	0/0:2,0:2:6:0,6,63	0/0:3,0:3:9:0,9,94	0/0:4,0:4:12:0,12,124	0/0:2,0:2:6:0,6,65	./.:.:.:.:.	1/1:0,1:1:3:33,3,0	1/1:0,9:9:27:269,27,0	1/1:0,3:3:9:88,9,0	1/1:0,10:10:30:301,30,0	1/1:0,3:3:9:92,9,0	1/1:0,2:2:6:61,6,0	1/1:0,4:4:12:129,12,0	1/1:0,2:2:6:65,6,0	0/0:3,0:3:9:0,9,96	./.:.:.:.:.	0/0:1,0:1:3:0,3,31	0/0:4,0:4:9:0,9,110	0/0:1,0:1:3:0,3,32	0/0:4,0:4:12:0,12,124	0/0:5,0:5:12:0,12,136	0/0:3,0:3:9:0,9,96	./.:.:.:.:.	0/0:4,0:4:12:0,12,123	0/0:5,0:5:9:0,9,120	./.:.:.:.:.	./.:.:.:.:.	0/0:1,0:1:3:0,3,34	0/0:3,0:3:9:0,9,94	0/0:5,0:5:15:0,15,144	0/0:3,0:3:9:0,9,97	1/1:0,1:1:3:32,3,0	0/0:4,0:4:12:0,12,134	1/1:0,1:1:3:32,3,0	1/1:0,2:2:6:60,6,0	1/1:0,2:2:6:66,6,0	1/1:0,2:2:6:59,6,0	1/1:0,5:5:15:153,15,0	1/1:0,2:2:6:62,6,0	1/1:0,1:1:3:31,3,0	1/1:0,6:6:15:153,15,0	1/1:0,2:2:3:32,3,0	1/1:0,3:3:9:94,9,0	./.:.:.:.:.	./.:.:.:.:.	./.:.:.:.:.	1/1:0,1:1:3:26,3,0	0/1:4,1:5:17:17,0,107	./.:.:.:.:.	0/0:4,0:4:12:0,12,122	0/0:4,0:4:12:0,12,122	0/0:1,0:1:3:0,3,31	0/0:3,0:3:9:0,9,84	0/0:3,0:3:9:0,9,97	0/0:5,0:5:15:0,15,152	0/0:10,0:10:30:0,30,312	0/0:3,0:3:9:0,9,97	0/0:4,0:4:12:0,12,124	0/0:6,0:6:18:0,18,184	1/1:0,1:1:3:31,3,0	1/1:0,4:4:12:132,12,0	1/1:0,3:3:6:74,6,0	0/0:3,0:3:9:0,9,95	0/0:1,0:1:3:0,3,32	0/0:4,0:4:12:0,12,130	0/0:6,0:6:15:0,15,156	0/0:5,0:5:15:0,15,153	0/0:6,0:6:15:0,15,174	0/0:2,0:2:6:0,6,58	0/0:6,0:6:18:0,18,184	0/0:3,0:3:9:0,9,92	0/0:6,0:6:18:0,18,183	0/0:3,0:3:9:0,9,89	0/0:4,0:4:9:0,9,107	0/0:4,0:4:6:0,6,89	./.:.:.:.:.	./.:.:.:.:.	0/0:8,0:8:12:0,12,179	0/0:3,0:3:6:0,6,75	0/0:4,0:4:6:0,6,89	./.:.:.:.:.	0/0:23,1:24:46:0,46,731
chr0	43323035	.	C	T	1284.11	.	AC=23;AF=0.093;AN=248;BaseQRankSum=-3.423;DP=647;Dels=0.00;FS=25.952;HaplotypeScore=0.0302;InbreedingCoeff=0.4417;MLEAC=20;MLEAF=0.081;MQ=48.89;MQ0=7;MQRankSum=-3.719;QD=21.76;ReadPosRankSum=0.305	GT:AD:DP:GQ:PL	0/0:47,0:47:99:0,135,1437	0/0:13,0:13:36:0,36,403	0/0:17,0:17:51:0,51,523	0/0:16,0:16:42:0,42,454	0/0:6,0:6:18:0,18,201	0/0:15,0:15:42:0,42,456	0/0:11,0:11:30:0,30,331	./.:.:.:.:.	0/0:2,0:2:6:0,6,65	0/0:13,0:13:39:0,39,409	0/0:1,0:1:3:0,3,34	0/0:7,0:7:18:0,18,194	0/0:5,0:5:12:0,12,128	0/0:2,0:2:6:0,6,63	0/0:7,0:7:21:0,21,220	0/0:5,0:5:15:0,15,164	0/0:12,0:12:27:0,27,315	0/0:3,0:3:9:0,9,95	0/0:2,0:2:3:0,3,45	0/0:1,0:1:3:0,3,32	0/0:1,0:1:3:0,3,33	0/0:4,0:4:9:0,9,108	0/0:11,0:11:33:0,33,350	0/0:17,0:17:51:0,51,543	0/0:2,0:2:6:0,6,59	0/0:13,0:13:36:0,36,382	0/0:18,0:18:54:0,54,562	0/0:2,0:2:6:0,6,63	1/1:0,1:1:3:28,3,0	1/1:0,7:7:15:149,15,0	0/1:1,4:5:18:107,0,18	./.:.:.:.:.	1/1:0,6:6:18:189,18,0	0/0:2,0:2:6:0,6,65	0/0:19,0:19:51:0,51,565	0/0:2,0:2:6:0,6,63	0/0:15,0:15:42:0,42,462	0/0:4,0:4:12:0,12,130	1/1:0,3:3:9:92,9,0	0/0:2,0:2:6:0,6,61	0/0:4,0:4:9:0,9,98	1/1:0,13:13:30:309,30,0	0/0:8,0:8:18:0,18,198	0/0:6,0:6:18:0,18,184	0/0:15,0:15:33:0,33,392	0/0:11,0:11:27:0,27,316	0/0:7,0:7:18:0,18,206	./.:.:.:.:.	0/0:1,0:1:3:0,3,33	0/0:2,0:2:6:0,6,66	./.:.:.:.:.	./.:.:.:.:.	0/0:3,0:3:9:0,9,98	0/0:3,0:3:9:0,9,97	0/0:4,0:4:12:0,12,130	0/0:2,0:2:6:0,6,61	0/0:1,0:1:3:0,3,35	0/0:1,0:1:3:0,3,32	0/0:2,0:2:6:0,6,65	0/0:3,0:3:9:0,9,94	0/0:2,0:2:6:0,6,63	0/0:3,0:3:9:0,9,97	0/0:3,0:3:9:0,9,95	0/0:5,0:5:15:0,15,157	0/0:3,0:3:9:0,9,86	0/0:7,0:7:21:0,21,220	0/0:2,0:2:6:0,6,64	0/0:4,0:4:12:0,12,125	1/1:0,4:4:12:119,12,0	0/0:1,0:1:3:0,3,32	0/0:3,0:3:9:0,9,93	0/0:2,0:2:6:0,6,62	0/0:4,0:4:12:0,12,132	0/0:7,0:7:18:0,18,202	0/0:1,0:1:3:0,3,35	0/0:3,0:3:9:0,9,94	0/0:1,0:1:3:0,3,31	0/0:2,0:2:6:0,6,65	0/0:2,0:2:6:0,6,61	0/0:5,0:5:12:0,12,140	0/0:2,0:2:6:0,6,62	./.:.:.:.:.	0/0:3,0:3:9:0,9,98	0/0:5,0:5:15:0,15,159	0/0:5,0:5:15:0,15,161	0/0:1,0:1:3:0,3,33	1/1:0,2:2:6:63,6,0	0/0:5,0:5:15:0,15,165	./.:.:.:.:.	./.:.:.:.:.	1/1:0,1:1:3:31,3,0	0/0:4,0:4:12:0,12,127	0/0:2,0:2:3:0,3,32	./.:.:.:.:.	./.:.:.:.:.	0/0:3,0:3:9:0,9,96	0/0:1,0:1:3:0,3,33	0/0:1,0:1:3:0,3,32	0/0:2,0:2:6:0,6,67	0/0:1,0:1:3:0,3,29	0/0:2,0:2:6:0,6,67	0/0:3,0:3:6:0,6,67	0/0:1,0:1:3:0,3,35	0/0:3,0:3:9:0,9,97	0/0:1,0:1:3:0,3,35	0/0:6,0:6:18:0,18,186	0/0:4,0:4:12:0,12,129	0/0:7,0:7:21:0,21,219	0/0:1,0:1:3:0,3,32	0/0:1,0:1:3:0,3,32	0/0:4,0:4:12:0,12,122	0/0:1,0:1:3:0,3,32	0/0:7,0:7:21:0,21,224	0/0:3,0:3:9:0,9,98	1/1:0,4:4:12:129,12,0	1/1:0,9:9:21:221,21,0	1/1:0,4:4:12:121,12,0	0/0:2,0:2:6:0,6,64	0/0:3,0:3:9:0,9,92	0/0:6,0:6:18:0,18,186	0/0:4,0:4:12:0,12,128	./.:.:.:.:.	0/0:9,0:9:24:0,24,275	0/0:2,0:2:6:0,6,63	./.:.:.:.:.	0/0:1,0:1:3:0,3,32	0/0:6,0:6:18:0,18,194	0/0:5,0:5:15:0,15,158	0/0:5,0:5:12:0,12,142	./.:.:.:.:.	0/0:2,0:2:6:0,6,64	0/0:3,0:3:6:0,6,77	0/0:2,0:2:3:0,3,45	0/0:1,0:1:3:0,3,32	0/0:4,0:4:6:0,6,89	0/0:4,0:4:6:0,6,89	0/0:16,0:16:45:0,45,503
chr0	43323052	.	A	C	3179.93	.	AC=55;AF=0.225;AN=244;BaseQRankSum=5.557;DP=657;Dels=0.00;FS=50.238;HaplotypeScore=0.1498;InbreedingCoeff=0.5957;MLEAC=51;MLEAF=0.209;MQ=49.37;MQ0=7;MQRankSum=-6.989;QD=22.71;ReadPosRankSum=-0.855	GT:AD:DP:GQ:PL	0/0:47,0:47:99:0,135,1400	0/0:11,0:11:30:0,30,319	0/0:18,0:18:54:0,54,539	1/1:0,17:17:39:414,39,0	1/1:0,6:6:18:197,18,0	0/0:17,0:17:48:0,48,489	0/0:12,0:12:33:0,33,344	./.:.:.:.:.	./.:.:.:.:.	0/0:14,0:14:42:0,42,421	0/0:1,0:1:3:0,3,31	0/0:7,0:7:18:0,18,184	1/1:0,4:4:9:96,9,0	0/0:2,0:2:6:0,6,67	0/0:11,0:11:33:0,33,341	1/1:0,7:7:21:225,21,0	0/0:14,0:14:33:0,33,362	0/0:3,0:3:9:0,9,94	0/0:3,0:3:6:0,6,76	0/0:1,0:1:3:0,3,31	0/0:1,0:1:3:0,3,33	0/0:4,0:4:9:0,9,104	0/0:12,0:12:36:0,36,358	0/0:19,0:19:57:0,57,591	0/0:1,0:1:3:0,3,33	1/1:0,11:11:30:317,30,0	0/0:18,0:18:54:0,54,545	0/1:1,2:3:23:50,0,23	1/1:0,1:1:3:31,3,0	1/1:0,10:10:18:191,18,0	0/1:1,3:4:20:88,0,20	./.:.:.:.:.	1/1:0,7:7:21:224,21,0	1/1:0,2:2:6:68,6,0	0/0:19,0:19:51:0,51,520	0/0:2,0:2:6:0,6,59	0/0:16,0:16:39:0,39,441	0/0:4,0:4:12:0,12,124	1/1:0,3:3:9:95,9,0	0/0:2,0:2:6:0,6,57	0/0:2,0:2:6:0,6,63	1/1:0,13:13:30:308,30,0	1/1:0,9:9:18:194,18,0	0/0:6,0:6:18:0,18,184	0/0:14,0:14:33:0,33,364	0/0:10,0:10:24:0,24,269	0/0:11,0:11:30:0,30,328	./.:.:.:.:.	0/0:1,0:1:3:0,3,32	1/1:0,2:2:6:64,6,0	./.:.:.:.:.	./.:.:.:.:.	0/0:3,0:3:9:0,9,91	0/0:4,0:4:12:0,12,122	0/0:4,0:4:12:0,12,118	0/0:1,0:1:3:0,3,32	0/0:1,0:1:3:0,3,32	0/0:1,0:1:3:0,3,31	0/0:1,0:1:3:0,3,30	0/0:3,0:3:9:0,9,91	1/1:0,2:2:6:63,6,0	1/1:0,3:3:9:95,9,0	0/0:3,0:3:9:0,9,86	0/0:5,0:5:15:0,15,152	0/0:3,0:3:9:0,9,93	0/0:7,0:7:21:0,21,214	0/0:2,0:2:6:0,6,60	0/0:4,0:4:12:0,12,125	1/1:0,2:2:6:63,6,0	0/0:2,0:2:6:0,6,61	0/0:2,0:2:6:0,6,63	0/0:3,0:3:9:0,9,96	0/0:3,0:3:9:0,9,93	0/0:6,0:6:15:0,15,169	0/0:1,0:1:3:0,3,31	0/0:3,0:3:9:0,9,91	0/0:2,0:2:3:0,3,32	0/0:2,0:2:6:0,6,61	0/0:2,0:2:6:0,6,61	0/0:4,0:4:9:0,9,106	1/1:0,2:2:6:63,6,0	./.:.:.:.:.	0/0:4,0:4:12:0,12,125	0/0:5,0:5:15:0,15,150	0/0:5,0:5:15:0,15,152	0/0:1,0:1:3:0,3,31	1/1:0,3:3:9:98,9,0	0/0:5,0:5:15:0,15,150	./.:.:.:.:.	./.:.:.:.:.	1/1:0,1:1:3:32,3,0	0/0:4,0:4:12:0,12,118	1/1:0,2:2:3:32,3,0	./.:.:.:.:.	./.:.:.:.:.	0/0:2,0:2:6:0,6,63	0/0:1,0:1:3:0,3,31	0/0:1,0:1:3:0,3,32	0/0:2,0:2:6:0,6,62	0/0:3,0:3:6:0,6,76	0/0:2,0:2:6:0,6,61	1/1:0,3:3:6:65,6,0	1/1:0,1:1:3:32,3,0	0/0:3,0:3:9:0,9,96	0/0:1,0:1:3:0,3,32	0/0:6,0:6:18:0,18,184	0/0:4,0:4:12:0,12,125	0/0:8,0:8:24:0,24,239	0/0:1,0:1:3:0,3,30	0/0:2,0:2:6:0,6,57	0/0:4,0:4:12:0,12,121	0/0:1,0:1:3:0,3,30	0/0:7,0:7:21:0,21,204	1/1:0,2:2:6:63,6,0	1/1:0,2:2:6:65,6,0	1/1:0,10:10:24:252,24,0	1/1:0,4:4:12:125,12,0	0/0:2,0:2:6:0,6,59	0/0:2,0:2:6:0,6,63	0/0:5,0:5:15:0,15,158	0/0:4,0:4:12:0,12,124	./.:.:.:.:.	0/0:8,0:8:21:0,21,232	0/0:2,0:2:6:0,6,63	./.:.:.:.:.	0/0:1,0:1:3:0,3,33	0/0:5,0:5:15:0,15,141	0/0:5,0:5:15:0,15,152	0/0:4,0:4:12:0,12,120	./.:.:.:.:.	0/0:2,0:2:6:0,6,62	0/0:4,0:4:9:0,9,100	0/0:2,0:2:3:0,3,45	./.:.:.:.:.	0/0:4,0:4:6:0,6,89	0/1:3,1:4:21:21,0,66	0/0:18,0:18:54:0,54,592
chr0	43323196	.	A	G	3880.3	.	AC=53;AF=0.232;AN=228;BaseQRankSum=3.101;DP=662;Dels=0.00;FS=1.976;HaplotypeScore=0.1461;InbreedingCoeff=0.6453;MLEAC=44;MLEAF=0.193;MQ=51.66;MQ0=3;MQRankSum=-11.194;QD=23.95;ReadPosRankSum=-0.435	GT:AD:DP:GQ:PL	0/0:41,0:41:99:0,123,1332	0/0:11,0:11:30:0,30,310	0/0:16,0:16:48:0,48,489	1/1:0,22:22:51:593,51,0	1/1:0,11:11:33:351,33,0	0/0:7,0:7:21:0,21,222	0/0:9,0:9:27:0,27,276	1/1:0,1:1:3:32,3,0	./.:.:.:.:.	0/0:11,0:12:33:0,33,347	0/0:2,0:2:6:0,6,61	0/0:14,0:14:42:0,42,446	1/1:0,10:10:27:305,27,0	0/0:1,0:1:3:0,3,33	0/0:11,0:11:33:0,33,352	1/1:0,12:12:36:387,36,0	0/0:16,0:17:42:0,42,463	0/0:1,0:1:3:0,3,30	0/0:8,0:8:24:0,24,253	0/0:2,0:3:6:0,6,61	0/0:1,0:1:3:0,3,32	0/0:11,0:11:33:0,33,334	0/0:10,0:10:24:0,24,281	0/0:16,0:16:48:0,48,497	0/0:1,0:1:3:0,3,32	1/1:0,16:16:36:393,36,0	0/0:10,0:10:24:0,24,264	./.:.:.:.:.	1/1:0,1:1:3:36,3,0	1/1:0,14:14:33:349,33,0	./.:.:.:.:.	./.:.:.:.:.	1/1:0,9:9:21:252,21,0	0/1:1,1:2:24:24,0,27	0/0:9,0:10:27:0,27,281	0/0:2,0:2:6:0,6,62	0/0:13,1:14:33:0,33,375	0/0:11,0:11:27:0,27,309	1/1:0,4:4:12:128,12,0	./.:.:.:.:.	0/0:2,0:2:6:0,6,64	1/1:0,8:8:3:34,3,0	1/1:0,13:13:36:384,36,0	0/0:9,0:9:27:0,27,281	0/0:15,0:15:45:0,45,459	0/0:13,0:13:36:0,36,393	0/0:7,0:7:21:0,21,223	./.:.:.:.:.	0/0:2,0:2:6:0,6,63	1/1:0,1:1:3:35,3,0	1/1:0,2:2:6:64,6,0	1/1:0,2:2:6:66,6,0	0/0:3,0:3:9:0,9,95	0/0:2,0:2:6:0,6,63	0/0:1,0:1:3:0,3,31	./.:.:.:.:.	0/0:1,0:1:3:0,3,31	0/0:4,0:4:9:0,9,108	./.:.:.:.:.	0/0:3,0:3:9:0,9,94	./.:.:.:.:.	1/1:0,2:2:6:65,6,0	0/0:4,0:4:12:0,12,124	0/0:1,0:1:3:0,3,31	0/0:7,0:7:21:0,21,225	0/0:2,0:2:6:0,6,63	0/0:2,0:2:6:0,6,60	0/0:6,0:6:18:0,18,189	1/1:0,2:2:3:34,3,0	./.:.:.:.:.	0/0:4,0:4:12:0,12,129	0/0:5,0:5:15:0,15,161	0/0:1,0:1:3:0,3,32	0/0:2,0:2:6:0,6,60	0/0:5,0:5:15:0,15,155	0/0:4,0:4:12:0,12,131	0/0:4,0:4:12:0,12,132	0/0:2,0:2:6:0,6,54	0/0:1,0:1:3:0,3,32	0/0:3,0:3:9:0,9,93	1/1:0,2:2:6:61,6,0	./.:.:.:.:.	0/0:4,0:4:12:0,12,128	0/0:2,0:2:6:0,6,57	./.:.:.:.:.	0/0:4,0:4:12:0,12,123	1/1:0,2:3:6:65,6,0	0/0:2,0:2:6:0,6,61	./.:.:.:.:.	1/1:0,2:2:6:61,6,0	./.:.:.:.:.	0/0:4,0:4:12:0,12,126	1/1:0,4:4:9:95,9,0	./.:.:.:.:.	0/0:4,0:4:12:0,12,125	0/0:3,0:3:9:0,9,94	0/0:2,0:2:6:0,6,61	0/0:1,0:1:3:0,3,32	./.:.:.:.:.	./.:.:.:.:.	0/0:1,0:1:3:0,3,33	./.:.:.:.:.	1/1:0,5:5:15:161,15,0	0/0:2,0:2:6:0,6,61	./.:.:.:.:.	0/0:7,0:7:18:0,18,199	0/0:4,0:4:12:0,12,136	0/0:3,0:3:9:0,9,96	0/0:2,0:2:6:0,6,64	0/0:2,0:2:6:0,6,61	0/0:5,0:5:9:0,9,120	0/0:2,0:2:6:0,6,65	0/0:5,0:5:15:0,15,157	1/1:0,5:5:15:154,15,0	1/1:0,3:3:9:97,9,0	1/1:0,3:3:9:101,9,0	1/1:0,3:3:9:97,9,0	0/0:1,0:1:3:0,3,31	./.:.:.:.:.	0/0:5,0:5:15:0,15,153	0/0:2,0:2:6:0,6,61	0/0:1,0:1:3:0,3,31	0/0:5,0:5:15:0,15,155	./.:.:.:.:.	0/0:4,0:4:12:0,12,126	0/0:1,0:1:3:0,3,33	0/0:2,0:2:6:0,6,64	0/0:4,0:4:12:0,12,121	./.:.:.:.:.	./.:.:.:.:.	0/0:2,0:2:3:0,3,45	0/0:2,0:2:6:0,6,56	0/0:2,1:3:3:0,3,45	0/0:6,0:6:12:0,12,152	0/0:6,0:6:9:0,9,134	0/0:4,0:4:6:0,6,89	0/0:34,0:34:99:0,102,1131
chr0	43324073	.	C	T	813.12	.	AC=33;AF=0.209;AN=158;BaseQRankSum=-3.426;DP=208;Dels=0.00;FS=72.207;HaplotypeScore=0.0467;InbreedingCoeff=0.4365;MLEAC=28;MLEAF=0.177;MQ=45.17;MQ0=2;MQRankSum=0.817;QD=20.33;ReadPosRankSum=-1.047	GT:AD:DP:GQ:PL	0/0:8,0:8:24:0,24,257	0/0:6,0:6:18:0,18,193	0/0:6,0:6:18:0,18,189	1/1:0,7:7:21:213,21,0	1/1:0,4:4:6:73,6,0	0/0:1,0:1:3:0,3,32	./.:.:.:.:.	./.:.:.:.:.	0/0:1,0:1:3:0,3,33	0/0:5,0:5:15:0,15,154	0/0:1,0:1:3:0,3,32	0/0:3,0:3:6:0,6,77	1/1:0,3:3:9:97,9,0	./.:.:.:.:.	0/0:6,0:6:18:0,18,193	1/1:0,2:2:6:59,6,0	0/0:4,0:4:12:0,12,125	0/0:2,0:2:6:0,6,65	./.:.:.:.:.	./.:.:.:.:.	0/0:2,0:2:6:0,6,67	0/0:1,0:1:3:0,3,32	0/0:2,0:2:6:0,6,61	0/0:9,0:9:24:0,24,256	0/0:1,0:1:3:0,3,33	0/1:1,3:4:25:64,0,25	0/0:6,0:7:18:0,18,191	./.:.:.:.:.	./.:.:.:.:.	1/1:0,2:2:3:28,3,0	./.:.:.:.:.	./.:.:.:.:.	./.:.:.:.:.	1/1:0,1:1:3:29,3,0	0/0:4,0:4:12:0,12,126	0/0:1,0:1:3:0,3,32	0/0:9,0:9:21:0,21,232	0/0:1,0:1:3:0,3,31	1/1:0,2:2:6:57,6,0	./.:.:.:.:.	./.:.:.:.:.	./.:.:.:.:.	1/1:0,3:3:6:61,6,0	./.:.:.:.:.	0/0:5,0:5:15:0,15,156	0/0:4,0:4:9:0,9,108	0/0:2,0:2:6:0,6,69	0/0:2,0:2:6:0,6,67	0/0:1,0:1:3:0,3,32	1/1:0,1:1:3:31,3,0	./.:.:.:.:.	1/1:0,3:3:9:93,9,0	0/0:2,0:2:3:0,3,45	0/0:1,0:1:3:0,3,32	0/0:3,0:3:9:0,9,94	1/1:0,1:1:3:31,3,0	0/0:1,0:1:3:0,3,31	0/0:3,0:3:9:0,9,95	./.:.:.:.:.	0/0:3,0:3:9:0,9,96	./.:.:.:.:.	./.:.:.:.:.	0/0:3,0:3:9:0,9,93	./.:.:.:.:.	./.:.:.:.:.	0/0:2,0:2:6:0,6,64	./.:.:.:.:.	0/0:2,0:2:6:0,6,61	./.:.:.:.:.	0/0:1,0:1:3:0,3,32	0/0:2,0:2:6:0,6,65	./.:.:.:.:.	./.:.:.:.:.	0/0:4,0:4:12:0,12,131	./.:.:.:.:.	0/0:1,0:1:3:0,3,33	./.:.:.:.:.	0/0:3,0:3:9:0,9,93	./.:.:.:.:.	0/0:1,0:1:3:0,3,32	./.:.:.:.:.	0/0:2,0:2:6:0,6,54	./.:.:.:.:.	0/0:7,0:7:21:0,21,222	./.:.:.:.:.	./.:.:.:.:.	./.:.:.:.:.	./.:.:.:.:.	./.:.:.:.:.	1/1:0,1:1:3:32,3,0	1/1:0,1:1:3:32,3,0	./.:.:.:.:.	1/1:0,2:2:6:58,6,0	./.:.:.:.:.	0/0:2,0:2:6:0,6,65	./.:.:.:.:.	./.:.:.:.:.	0/0:1,0:1:3:0,3,32	0/0:2,0:2:6:0,6,63	./.:.:.:.:.	0/0:1,0:1:3:0,3,32	./.:.:.:.:.	1/1:0,1:1:3:32,3,0	0/0:1,0:1:3:0,3,32	0/0:1,0:1:3:0,3,32	./.:.:.:.:.	./.:.:.:.:.	0/0:2,0:2:6:0,6,64	./.:.:.:.:.	0/0:1,0:1:3:0,3,32	0/0:2,0:2:6:0,6,63	./.:.:.:.:.	0/0:2,0:2:6:0,6,62	./.:.:.:.:.	./.:.:.:.:.	./.:.:.:.:.	1/1:0,2:2:6:63,6,0	0/0:1,0:1:3:0,3,32	0/0:2,0:2:6:0,6,66	./.:.:.:.:.	0/0:1,0:1:3:0,3,32	./.:.:.:.:.	./.:.:.:.:.	./.:.:.:.:.	0/0:2,0:2:6:0,6,64	0/0:2,0:2:6:0,6,63	0/0:2,0:2:6:0,6,64	0/0:2,0:2:6:0,6,57	0/0:1,0:1:3:0,3,32	./.:.:.:.:.	./.:.:.:.:.	./.:.:.:.:.	./.:.:.:.:.	./.:.:.:.:.	./.:.:.:.:.	./.:.:.:.:.	0/0:2,0:2:6:0,6,59
chr0	43325233	.	G	A	2507.29	.	AC=36;AF=0.134;AN=268;BaseQRankSum=-5.255;DP=1040;Dels=0.00;FS=0.852;HaplotypeScore=0.1567;InbreedingCoeff=0.5760;MLEAC=31;MLEAF=0.116;MQ=58.27;MQ0=0;MQRankSum=-0.574;QD=23.65;ReadPosRankSum=1.144	GT:AD:DP:GQ:PL	0/0:70,0:70:99:0,211,2275	0/0:22,0:22:63:0,63,676	0/0:25,0:25:75:0,75,790	0/0:44,0:44:99:0,132,1378	1/1:0,20:20:57:595,57,0	0/0:15,0:15:45:0,45,454	0/0:14,0:14:39:0,39,418	1/1:0,3:3:9:97,9,0	0/0:2,0:2:6:0,6,62	0/0:14,0:14:36:0,36,408	0/0:1,0:1:3:0,3,27	0/0:19,0:19:54:0,54,591	0/0:7,0:7:21:0,21,226	0/0:1,0:1:3:0,3,32	0/0:18,0:18:51:0,51,526	0/0:19,0:19:57:0,57,585	0/0:20,0:20:60:0,60,621	0/0:2,0:2:6:0,6,65	0/0:7,0:7:21:0,21,219	1/1:0,7:7:21:199,21,0	0/0:4,0:4:12:0,12,130	0/0:23,0:23:69:0,69,704	0/0:26,0:26:75:0,75,805	0/0:20,0:20:51:0,51,577	0/0:4,0:4:12:0,12,133	0/0:17,0:17:42:0,42,489	0/0:15,0:15:45:0,45,481	1/1:0,3:3:9:82,9,0	0/1:1,1:2:27:28,0,27	0/0:16,0:16:42:0,42,458	1/1:0,4:4:12:128,12,0	0/1:2,1:3:23:23,0,44	1/1:0,20:20:60:605,60,0	0/0:1,0:1:3:0,3,32	0/0:18,0:18:54:0,54,577	0/0:5,0:5:15:0,15,165	0/0:16,0:16:45:0,45,493	0/0:14,0:14:36:0,36,406	0/0:13,0:13:39:0,39,410	./.:.:.:.:.	0/0:2,0:2:6:0,6,62	0/0:21,0:21:60:0,60,626	0/0:13,0:13:36:0,36,394	0/0:15,0:15:45:0,45,480	0/0:13,0:13:36:0,36,396	0/0:19,0:19:51:0,51,565	0/0:12,0:12:36:0,36,380	0/0:4,0:4:12:0,12,126	0/0:2,0:2:6:0,6,61	0/0:3,0:3:9:0,9,95	0/0:2,0:2:6:0,6,64	0/0:2,0:2:6:0,6,61	0/0:3,0:3:9:0,9,96	0/0:6,0:6:18:0,18,186	0/0:5,0:5:15:0,15,155	0/0:2,0:2:6:0,6,67	0/0:1,0:1:3:0,3,31	0/0:8,0:8:24:0,24,260	0/0:6,0:6:18:0,18,189	0/0:5,0:5:15:0,15,161	0/0:3,0:3:9:0,9,95	0/0:4,0:4:12:0,12,126	0/0:6,0:6:18:0,18,183	0/0:6,0:6:15:0,15,174	0/0:2,0:2:6:0,6,62	0/0:4,0:4:12:0,12,123	0/0:1,0:1:3:0,3,32	0/0:7,0:7:21:0,21,217	1/1:0,5:5:15:146,15,0	0/0:1,0:1:3:0,3,32	./.:.:.:.:.	0/0:5,0:5:15:0,15,161	1/1:0,2:2:6:61,6,0	0/1:1,4:5:18:106,0,18	0/0:2,0:2:6:0,6,63	0/0:7,0:7:18:0,18,203	0/0:4,0:4:12:0,12,126	0/0:8,0:8:24:0,24,246	0/0:3,0:3:9:0,9,95	1/1:0,8:8:24:237,24,0	0/0:5,0:5:15:0,15,158	0/0:2,0:2:6:0,6,61	0/0:4,0:4:12:0,12,130	0/0:3,0:3:9:0,9,97	0/0:5,0:5:15:0,15,153	0/0:5,0:5:15:0,15,167	0/0:6,0:6:18:0,18,191	0/0:7,0:7:21:0,21,225	1/1:0,6:6:15:170,15,0	0/1:4,2:6:47:47,0,105	1/1:0,2:2:6:59,6,0	0/0:1,0:1:3:0,3,34	0/0:4,0:4:12:0,12,126	0/0:4,0:4:12:0,12,128	0/0:3,0:3:9:0,9,96	1/1:0,1:1:3:33,3,0	0/0:6,0:6:18:0,18,177	0/0:5,0:5:15:0,15,157	0/0:6,0:6:18:0,18,187	0/0:2,0:2:6:0,6,61	0/0:2,0:2:6:0,6,65	0/0:2,0:2:6:0,6,63	0/0:1,0:1:3:0,3,31	0/0:4,0:4:12:0,12,133	0/0:4,0:4:12:0,12,126	0/0:6,0:6:18:0,18,191	0/0:11,0:11:33:0,33,357	0/0:4,0:4:12:0,12,116	0/0:4,0:4:12:0,12,128	0/0:7,0:7:18:0,18,197	0/0:7,0:7:21:0,21,222	0/0:4,0:4:12:0,12,132	./.:.:.:.:.	0/0:4,0:4:12:0,12,129	0/0:8,0:8:24:0,24,257	1/1:0,1:1:3:30,3,0	1/1:0,4:4:12:120,12,0	1/1:0,1:1:3:30,3,0	0/0:2,0:2:6:0,6,64	0/0:3,0:3:9:0,9,96	0/0:9,0:9:24:0,24,254	0/0:6,0:6:18:0,18,191	0/0:8,0:8:24:0,24,254	0/0:4,0:4:12:0,12,127	0/0:4,0:4:12:0,12,125	0/0:7,0:7:21:0,21,214	0/0:8,0:8:21:0,21,237	1/1:0,3:3:9:91,9,0	0/0:4,0:4:12:0,12,126	0/0:2,0:2:3:0,3,45	0/0:1,0:1:3:0,3,30	0/0:6,0:6:9:0,9,134	0/0:2,0:2:3:0,3,45	0/0:4,0:4:6:0,6,89	0/0:2,0:2:3:0,3,45	0/0:4,0:4:9:0,9,109	0/0:23,0:23:69:0,69,783
chr0	43327815	.	C	A	316.39	.	AC=17;AF=0.106;AN=160;DP=593;Dels=0.00;FS=0.000;HaplotypeScore=0.0125;InbreedingCoeff=0.1797;MLEAC=15;MLEAF=0.094;MQ=15.64;MQ0=65;QD=5.75	GT:AD:DP:GQ:PL	0/0:30,0:30:12:0,12,130	0/0:20,0:20:18:0,18,195	0/0:14,0:14:15:0,15,153	0/0:24,0:24:12:0,12,122	1/1:0,6:6:6:63,6,0	0/0:5,0:5:9:0,9,86	0/0:9,0:9:9:0,9,89	./.:.:.:.:.	0/0:3,0:3:3:0,3,27	0/0:13,0:13:18:0,18,184	./.:.:.:.:.	0/0:13,0:13:9:0,9,94	0/0:7,0:7:9:0,9,95	./.:.:.:.:.	0/0:9,0:9:6:0,6,65	0/0:10,0:10:15:0,15,151	0/0:19,0:19:9:0,9,95	0/0:9,0:9:6:0,6,53	./.:.:.:.:.	1/1:0,4:4:9:92,9,0	./.:.:.:.:.	0/0:11,0:11:9:0,9,92	0/0:9,0:9:6:0,6,63	0/0:6,0:6:15:0,15,153	0/0:6,0:6:6:0,6,53	0/0:7,0:7:9:0,9,92	0/0:7,0:7:9:0,9,95	1/1:0,5:5:3:27,3,0	0/1:1,2:3:18:44,0,18	0/0:11,0:11:6:0,6,63	0/1:1,5:6:21:21,0,21	0/0:2,0:2:3:0,3,27	1/1:0,15:15:9:92,9,0	0/0:5,0:5:3:0,3,33	./.:.:.:.:.	./.:.:.:.:.	0/0:12,0:12:15:0,15,158	0/0:11,0:11:6:0,6,61	./.:.:.:.:.	./.:.:.:.:.	./.:.:.:.:.	./.:.:.:.:.	0/0:12,0:12:12:0,12,126	0/0:14,0:14:9:0,9,92	0/0:10,0:10:3:0,3,32	0/0:4,0:4:3:0,3,32	0/0:2,0:2:6:0,6,61	./.:.:.:.:.	./.:.:.:.:.	./.:.:.:.:.	0/0:1,0:1:3:0,3,31	0/0:3,0:3:3:0,3,29	./.:.:.:.:.	./.:.:.:.:.	./.:.:.:.:.	0/0:5,0:5:6:0,6,55	./.:.:.:.:.	0/0:2,0:2:3:0,3,31	0/0:1,0:1:3:0,3,31	./.:.:.:.:.	./.:.:.:.:.	./.:.:.:.:.	0/0:5,0:5:3:0,3,31	0/0:1,0:1:3:0,3,31	./.:.:.:.:.	0/0:4,0:4:6:0,6,61	./.:.:.:.:.	0/0:5,0:5:3:0,3,32	./.:.:.:.:.	./.:.:.:.:.	./.:.:.:.:.	0/0:5,0:5:3:0,3,32	./.:.:.:.:.	1/1:1,2:3:6:63,6,0	0/0:2,0:2:3:0,3,31	./.:.:.:.:.	0/0:4,0:4:3:0,3,31	./.:.:.:.:.	./.:.:.:.:.	./.:.:.:.:.	./.:.:.:.:.	./.:.:.:.:.	0/0:1,0:1:3:0,3,29	0/0:1,0:1:3:0,3,32	./.:.:.:.:.	0/0:5,0:5:6:0,6,53	0/0:2,0:2:3:0,3,31	0/0:2,0:2:3:0,3,27	./.:.:.:.:.	0/1:2,2:4:18:18,0,44	./.:.:.:.:.	0/0:1,0:1:3:0,3,32	./.:.:.:.:.	./.:.:.:.:.	./.:.:.:.:.	0/0:6,0:6:6:0,6,53	1/1:5,1:6:3:27,3,0	./.:.:.:.:.	./.:.:.:.:.	./.:.:.:.:.	0/0:4,0:4:3:0,3,23	0/0:1,0:2:3:0,3,31	0/0:2,0:2:6:0,6,59	0/0:5,0:5:6:0,6,61	0/0:2,0:2:3:0,3,31	./.:.:.:.:.	0/0:3,0:3:6:0,6,55	0/0:4,0:4:3:0,3,32	0/0:3,0:3:3:0,3,27	0/0:5,0:5:6:0,6,59	0/0:7,0:7:6:0,6,61	0/0:3,0:3:3:0,3,27	0/0:4,0:4:3:0,3,31	0/0:7,0:7:15:0,15,152	./.:.:.:.:.	./.:.:.:.:.	./.:.:.:.:.	1/1:0,3:3:3:30,3,0	./.:.:.:.:.	./.:.:.:.:.	0/0:2,0:2:3:0,3,32	0/0:4,0:4:3:0,3,32	./.:.:.:.:.	0/0:3,0:3:3:0,3,31	0/0:1,0:1:3:0,3,32	./.:.:.:.:.	./.:.:.:.:.	./.:.:.:.:.	./.:.:.:.:.	./.:.:.:.:.	0/0:2,0:2:3:0,3,45	./.:.:.:.:.	0/0:4,0:4:3:0,3,45	./.:.:.:.:.	./.:.:.:.:.	0/0:2,0:2:3:0,3,45	0/0:8,0:8:3:0,3,30
chr0	43327905	.	G	T	224.32	.	AC=10;AF=0.059;AN=170;DP=651;Dels=0.00;FS=0.000;HaplotypeScore=0.0000;InbreedingCoeff=0.2528;MLEAC=7;MLEAF=0.041;MQ=19.95;MQ0=68;QD=8.63	GT:AD:DP:GQ:PL	0/0:28,0:28:30:0,30,325	0/0:17,0:17:27:0,27,292	0/0:12,0:12:21:0,21,227	0/0:21,0:21:21:0,21,223	./.:.:.:.:.	0/0:5,0:5:12:0,12,130	0/0:16,0:16:27:0,27,275	./.:.:.:.:.	./.:.:.:.:.	0/0:17,0:17:33:0,33,347	./.:.:.:.:.	0/0:14,0:14:24:0,24,250	0/0:6,0:6:9:0,9,95	0/0:1,0:1:3:0,3,27	1/1:0,11:11:12:126,12,0	0/0:10,0:10:12:0,12,118	0/0:8,0:8:12:0,12,123	./.:.:.:.:.	0/0:9,0:9:18:0,18,189	0/0:7,0:7:15:0,15,153	0/0:6,0:6:9:0,9,80	0/0:10,0:10:18:0,18,189	0/0:12,0:12:12:0,12,126	0/0:10,0:10:18:0,18,189	./.:.:.:.:.	0/0:10,0:10:6:0,6,67	0/0:8,0:8:15:0,15,162	./.:.:.:.:.	0/0:2,0:2:3:0,3,27	0/0:11,0:11:24:0,24,250	0/0:7,0:7:12:0,12,111	./.:.:.:.:.	0/0:19,0:19:24:0,24,252	./.:.:.:.:.	0/0:11,0:11:12:0,12,126	0/0:5,0:5:3:0,3,27	0/0:11,0:11:18:0,18,192	0/0:13,0:13:21:0,21,223	0/0:12,0:12:24:0,24,260	./.:.:.:.:.	./.:.:.:.:.	0/0:8,0:8:9:0,9,100	0/0:5,0:5:9:0,9,97	0/0:9,0:9:18:0,18,189	0/0:19,0:19:24:0,24,260	0/0:13,0:13:21:0,21,221	0/0:7,0:7:9:0,9,95	./.:.:.:.:.	./.:.:.:.:.	./.:.:.:.:.	./.:.:.:.:.	./.:.:.:.:.	0/0:2,0:2:6:0,6,63	./.:.:.:.:.	0/0:4,0:4:9:0,9,95	1/1:0,7:7:6:55,6,0	0/0:4,0:4:9:0,9,92	./.:.:.:.:.	./.:.:.:.:.	0/0:3,0:3:6:0,6,61	1/1:0,2:2:3:31,3,0	1/1:0,3:3:9:100,9,0	0/0:8,0:8:3:0,3,31	0/0:4,0:4:6:0,6,61	0/0:5,0:5:6:0,6,63	1/1:0,3:3:3:33,3,0	./.:.:.:.:.	./.:.:.:.:.	0/0:3,0:3:3:0,3,32	./.:.:.:.:.	./.:.:.:.:.	./.:.:.:.:.	0/0:3,0:3:3:0,3,33	0/0:3,0:3:9:0,9,95	0/0:7,0:7:12:0,12,126	0/0:2,0:2:3:0,3,32	./.:.:.:.:.	./.:.:.:.:.	./.:.:.:.:.	0/0:2,0:2:3:0,3,32	0/0:1,0:1:3:0,3,32	./.:.:.:.:.	0/0:5,0:5:3:0,3,29	0/0:5,0:5:3:0,3,34	0/0:6,0:6:6:0,6,61	./.:.:.:.:.	./.:.:.:.:.	./.:.:.:.:.	0/0:3,0:3:3:0,3,31	0/0:4,0:4:6:0,6,57	./.:.:.:.:.	./.:.:.:.:.	0/0:1,0:1:3:0,3,31	./.:.:.:.:.	0/0:3,0:3:6:0,6,67	./.:.:.:.:.	./.:.:.:.:.	./.:.:.:.:.	./.:.:.:.:.	0/0:1,0:1:3:0,3,32	./.:.:.:.:.	0/0:4,0:4:3:0,3,31	0/0:3,0:3:3:0,3,32	0/0:2,0:2:6:0,6,63	0/0:3,0:3:3:0,3,32	0/0:1,0:1:3:0,3,32	./.:.:.:.:.	./.:.:.:.:.	./.:.:.:.:.	0/0:3,0:3:3:0,3,30	0/0:4,0:4:9:0,9,95	./.:.:.:.:.	0/0:6,0:6:6:0,6,55	0/0:4,0:4:6:0,6,59	0/0:4,0:4:9:0,9,95	0/0:2,0:2:6:0,6,62	./.:.:.:.:.	0/0:1,0:1:3:0,3,32	0/0:4,0:4:6:0,6,63	0/0:2,0:2:3:0,3,31	./.:.:.:.:.	./.:.:.:.:.	./.:.:.:.:.	0/0:3,0:3:3:0,3,31	0/0:4,0:4:3:0,3,32	0/0:2,0:2:6:0,6,63	./.:.:.:.:.	0/0:8,0:8:12:0,12,126	./.:.:.:.:.	./.:.:.:.:.	0/0:4,0:4:6:0,6,89	./.:.:.:.:.	0/0:2,0:2:3:0,3,45	./.:.:.:.:.	0/0:6,0:6:3:0,3,45	0/0:2,0:2:3:0,3,45	0/0:9,0:9:9:0,9,83
chr0	43327909	.	C	T	239.35	.	AC=10;AF=0.058;AN=172;DP=646;Dels=0.00;FS=0.000;HaplotypeScore=0.0112;InbreedingCoeff=0.2469;MLEAC=7;MLEAF=0.041;MQ=20.37;MQ0=67;QD=9.21	GT:AD:DP:GQ:PL	0/0:27,0:27:33:0,33,336	0/0:17,0:17:27:0,27,275	0/0:12,0:12:21:0,21,214	0/0:20,0:20:18:0,18,189	./.:.:.:.:.	0/0:7,0:7:15:0,15,148	0/0:17,0:17:30:0,30,296	./.:.:.:.:.	./.:.:.:.:.	0/0:17,0:17:33:0,33,336	./.:.:.:.:.	0/0:13,0:13:27:0,27,275	0/0:6,0:6:9:0,9,95	0/0:1,0:1:3:0,3,27	1/1:0,11:11:15:153,15,0	0/0:10,0:10:12:0,12,124	0/0:8,0:8:12:0,12,119	./.:.:.:.:.	0/0:7,0:7:18:0,18,184	0/0:7,0:7:15:0,15,148	0/0:6,0:6:9:0,9,80	0/0:10,0:10:18:0,18,189	0/0:12,0:12:12:0,12,118	0/0:11,0:11:21:0,21,214	./.:.:.:.:.	0/0:9,0:9:6:0,6,59	0/0:9,0:9:15:0,15,153	./.:.:.:.:.	0/0:2,0:2:3:0,3,27	0/0:11,0:11:24:0,24,245	0/0:6,0:6:9:0,9,83	./.:.:.:.:.	0/0:21,0:21:27:0,27,267	./.:.:.:.:.	0/0:11,0:11:12:0,12,122	0/0:5,0:5:3:0,3,27	0/0:12,0:12:18:0,18,181	0/0:13,0:13:21:0,21,216	0/0:12,0:12:24:0,24,245	0/0:2,0:2:3:0,3,27	./.:.:.:.:.	0/0:9,0:9:9:0,9,97	0/0:5,0:5:9:0,9,92	0/0:9,0:9:18:0,18,178	0/0:21,0:21:27:0,27,275	0/0:14,0:14:24:0,24,246	0/0:7,0:7:9:0,9,89	./.:.:.:.:.	./.:.:.:.:.	./.:.:.:.:.	./.:.:.:.:.	./.:.:.:.:.	0/0:2,0:2:6:0,6,61	./.:.:.:.:.	0/0:5,0:5:12:0,12,117	1/1:0,7:7:6:55,6,0	0/0:3,0:4:9:0,9,86	./.:.:.:.:.	./.:.:.:.:.	0/0:3,0:3:6:0,6,59	1/1:0,2:2:3:30,3,0	1/1:0,3:3:9:92,9,0	0/0:8,0:8:3:0,3,31	0/0:3,0:3:6:0,6,61	0/0:5,0:5:6:0,6,61	1/1:0,3:3:3:32,3,0	./.:.:.:.:.	./.:.:.:.:.	0/0:3,0:3:3:0,3,32	./.:.:.:.:.	./.:.:.:.:.	./.:.:.:.:.	0/0:3,0:3:3:0,3,32	0/0:3,0:3:9:0,9,92	0/0:7,0:7:12:0,12,122	0/0:2,0:2:3:0,3,32	./.:.:.:.:.	./.:.:.:.:.	./.:.:.:.:.	0/0:1,1:2:3:0,3,29	0/0:1,0:1:3:0,3,31	./.:.:.:.:.	0/0:5,0:5:3:0,3,29	0/0:5,0:5:3:0,3,31	0/0:6,0:6:6:0,6,57	./.:.:.:.:.	./.:.:.:.:.	./.:.:.:.:.	0/0:3,0:3:3:0,3,30	0/0:4,0:4:6:0,6,57	./.:.:.:.:.	./.:.:.:.:.	0/0:1,0:1:3:0,3,30	./.:.:.:.:.	0/0:3,0:3:6:0,6,61	./.:.:.:.:.	./.:.:.:.:.	./.:.:.:.:.	./.:.:.:.:.	0/0:1,0:1:3:0,3,28	./.:.:.:.:.	0/0:1,0:2:3:0,3,32	0/0:3,0:3:3:0,3,31	0/0:2,0:2:6:0,6,61	0/0:3,0:3:3:0,3,32	0/0:1,0:1:3:0,3,32	./.:.:.:.:.	./.:.:.:.:.	./.:.:.:.:.	0/0:3,0:3:3:0,3,30	0/0:4,0:4:9:0,9,92	./.:.:.:.:.	0/0:6,0:6:6:0,6,57	0/0:3,0:3:3:0,3,30	0/0:4,0:4:9:0,9,89	0/0:2,0:2:6:0,6,61	./.:.:.:.:.	0/0:1,0:1:3:0,3,32	0/0:5,0:5:6:0,6,59	0/0:2,0:2:3:0,3,30	./.:.:.:.:.	./.:.:.:.:.	./.:.:.:.:.	0/0:3,0:3:3:0,3,30	0/0:4,0:4:3:0,3,32	0/0:2,0:2:6:0,6,61	./.:.:.:.:.	0/0:6,0:6:12:0,12,122	./.:.:.:.:.	./.:.:.:.:.	0/0:4,0:4:6:0,6,89	./.:.:.:.:.	0/0:2,0:2:3:0,3,45	./.:.:.:.:.	0/0:5,0:5:3:0,3,45	0/0:2,0:2:3:0,3,45	0/0:9,0:9:9:0,9,83
chr0	43328206	.	G	A	334.15	.	AC=12;AF=0.071;AN=170;DP=596;Dels=0.00;FS=0.000;HaplotypeScore=0.0990;InbreedingCoeff=0.1893;MLEAC=10;MLEAF=0.059;MQ=16.81;MQ0=60;QD=5.86	GT:AD:DP:GQ:PL	1/1:0,29:29:24:260,24,0	0/0:8,0:8:12:0,12,122	0/0:8,0:8:3:0,3,32	0/0:20,0:20:21:0,21,214	0/0:6,0:6:12:0,12,122	0/0:6,0:6:12:0,12,122	0/0:14,0:14:9:0,9,89	0/0:2,0:2:3:0,3,27	./.:.:.:.:.	1/1:0,12:12:9:92,9,0	1/1:0,4:4:3:27,3,0	0/0:10,0:10:12:0,12,126	0/0:11,0:11:12:0,12,121	./.:.:.:.:.	0/0:5,0:5:6:0,6,61	0/0:12,0:12:18:0,18,189	0/0:9,0:9:12:0,12,123	1/1:2,1:3:3:27,3,0	0/0:7,0:7:6:0,6,59	0/0:13,0:13:12:0,12,126	./.:.:.:.:.	0/0:10,0:10:12:0,12,118	0/0:19,0:19:21:0,21,214	0/0:6,0:6:12:0,12,121	./.:.:.:.:.	0/0:3,0:3:6:0,6,63	1/1:0,5:5:3:32,3,0	./.:.:.:.:.	0/0:6,0:6:3:0,3,26	0/0:20,0:20:24:0,24,249	0/0:4,0:4:6:0,6,55	./.:.:.:.:.	0/0:9,0:9:12:0,12,126	./.:.:.:.:.	0/0:9,0:9:12:0,12,122	0/0:7,0:7:3:0,3,27	0/0:8,0:8:12:0,12,122	0/0:11,0:11:15:0,15,158	0/0:7,0:7:3:0,3,31	./.:.:.:.:.	./.:.:.:.:.	0/0:7,0:7:9:0,9,92	0/0:9,0:9:3:0,3,32	0/0:11,0:11:6:0,6,62	0/0:8,0:8:3:0,3,30	0/0:10,0:10:12:0,12,122	0/0:7,0:7:12:0,12,122	./.:.:.:.:.	./.:.:.:.:.	./.:.:.:.:.	./.:.:.:.:.	0/0:3,0:3:3:0,3,32	./.:.:.:.:.	0/0:4,0:4:3:0,3,31	0/0:2,0:2:3:0,3,27	0/0:6,0:6:6:0,6,55	0/0:1,0:1:3:0,3,32	0/0:3,0:3:3:0,3,32	./.:.:.:.:.	0/0:3,0:3:3:0,3,32	0/0:3,0:3:3:0,3,31	0/0:4,0:4:6:0,6,61	0/0:8,0:8:9:0,9,92	./.:.:.:.:.	0/0:4,0:4:3:0,3,32	./.:.:.:.:.	0/0:1,0:1:3:0,3,31	0/0:9,0:9:9:0,9,92	./.:.:.:.:.	0/0:8,0:8:3:0,3,27	0/0:2,0:2:3:0,3,31	0/0:3,0:3:3:0,3,31	./.:.:.:.:.	./.:.:.:.:.	0/0:3,0:3:3:0,3,32	0/0:3,0:3:3:0,3,32	./.:.:.:.:.	0/0:4,0:4:3:0,3,31	./.:.:.:.:.	./.:.:.:.:.	0/0:1,0:1:3:0,3,32	./.:.:.:.:.	0/0:4,0:4:3:0,3,28	./.:.:.:.:.	0/0:2,0:2:6:0,6,63	./.:.:.:.:.	0/0:4,0:4:6:0,6,63	1/1:0,4:4:3:27,3,0	0/0:1,0:1:3:0,3,32	./.:.:.:.:.	./.:.:.:.:.	./.:.:.:.:.	0/0:2,0:2:6:0,6,63	./.:.:.:.:.	./.:.:.:.:.	./.:.:.:.:.	0/0:3,0:3:3:0,3,27	0/0:1,0:1:3:0,3,32	0/0:1,0:1:3:0,3,32	./.:.:.:.:.	0/0:6,0:6:6:0,6,53	0/0:1,0:1:3:0,3,32	0/0:4,0:4:9:0,9,91	./.:.:.:.:.	./.:.:.:.:.	0/0:2,0:2:3:0,3,31	0/0:3,0:3:3:0,3,27	0/0:3,0:3:3:0,3,32	./.:.:.:.:.	0/0:4,0:4:3:0,3,31	0/0:1,0:1:3:0,3,31	./.:.:.:.:.	./.:.:.:.:.	0/0:3,0:3:3:0,3,31	./.:.:.:.:.	0/0:5,0:5:9:0,9,95	./.:.:.:.:.	./.:.:.:.:.	./.:.:.:.:.	./.:.:.:.:.	0/0:3,0:3:3:0,3,31	0/0:5,0:5:9:0,9,95	0/0:3,0:3:3:0,3,32	0/0:2,0:2:3:0,3,32	./.:.:.:.:.	0/0:2,0:2:3:0,3,30	./.:.:.:.:.	./.:.:.:.:.	./.:.:.:.:.	./.:.:.:.:.	0/0:2,0:2:6:0,6,57	0/0:2,0:2:6:0,6,62	./.:.:.:.:.	./.:.:.:.:.	./.:.:.:.:.	./.:.:.:.:.	0/0:8,0:8:3:0,3,27
chr0	43328216	.	C	T	95.92	.	AC=12;AF=0.069;AN=174;DP=610;Dels=0.00;FS=0.000;HaplotypeScore=0.1128;InbreedingCoeff=0.1672;MLEAC=8;MLEAF=0.046;MQ=16.38;MQ0=63;QD=5.64	GT:AD:DP:GQ:PL	0/0:24,0:24:18:0,18,195	0/0:8,0:8:15:0,15,162	0/0:9,0:9:6:0,6,63	0/0:19,0:19:24:0,24,252	0/0:6,0:6:12:0,12,126	0/0:7,0:7:15:0,15,154	0/0:16,0:16:9:0,9,95	0/0:2,0:2:6:0,6,53	./.:.:.:.:.	0/0:15,0:15:12:0,12,130	0/0:5,0:5:3:0,3,27	0/0:8,0:8:6:0,6,57	0/0:8,0:8:6:0,6,64	./.:.:.:.:.	0/0:4,0:4:6:0,6,67	0/0:11,0:11:15:0,15,158	0/0:9,0:9:12:0,12,123	0/0:6,0:6:6:0,6,53	0/0:7,0:7:6:0,6,65	0/0:10,0:10:9:0,9,97	./.:.:.:.:.	0/0:7,0:7:9:0,9,95	0/0:19,0:19:21:0,21,221	0/0:5,0:5:6:0,6,63	./.:.:.:.:.	0/0:3,0:3:6:0,6,65	0/0:6,0:6:3:0,3,32	0/0:4,0:4:3:0,3,27	0/0:5,0:5:3:0,3,27	0/0:19,0:19:21:0,21,213	0/0:7,0:7:9:0,9,83	./.:.:.:.:.	0/0:9,0:9:9:0,9,100	./.:.:.:.:.	0/0:10,0:10:12:0,12,126	0/0:8,0:8:3:0,3,27	0/0:9,0:9:12:0,12,126	0/0:11,0:11:15:0,15,158	0/0:6,0:6:3:0,3,31	./.:.:.:.:.	./.:.:.:.:.	0/0:7,0:7:9:0,9,97	0/0:11,0:11:3:0,3,32	0/0:13,0:13:12:0,12,129	./.:.:.:.:.	0/0:8,0:8:15:0,15,158	0/0:7,0:7:12:0,12,126	./.:.:.:.:.	./.:.:.:.:.	./.:.:.:.:.	./.:.:.:.:.	0/0:3,0:3:3:0,3,32	0/0:2,0:2:3:0,3,32	0/0:4,0:4:3:0,3,32	./.:.:.:.:.	0/0:7,0:7:6:0,6,55	./.:.:.:.:.	0/0:3,0:3:3:0,3,32	./.:.:.:.:.	0/0:3,0:3:3:0,3,32	0/0:3,0:3:3:0,3,32	0/0:4,0:4:6:0,6,63	0/0:6,0:6:6:0,6,59	./.:.:.:.:.	1/1:0,5:5:3:32,3,0	./.:.:.:.:.	0/0:1,0:1:3:0,3,33	0/0:9,0:9:9:0,9,95	0/0:2,0:2:3:0,3,32	0/0:8,0:8:6:0,6,53	0/0:2,0:2:3:0,3,32	0/0:3,0:3:3:0,3,32	./.:.:.:.:.	./.:.:.:.:.	./.:.:.:.:.	0/0:3,0:3:6:0,6,63	./.:.:.:.:.	0/0:3,0:3:3:0,3,32	./.:.:.:.:.	./.:.:.:.:.	0/0:1,0:1:3:0,3,32	./.:.:.:.:.	0/0:4,0:4:3:0,3,28	./.:.:.:.:.	0/0:2,0:2:6:0,6,59	./.:.:.:.:.	0/0:4,0:4:6:0,6,61	0/0:5,0:5:3:0,3,27	./.:.:.:.:.	./.:.:.:.:.	./.:.:.:.:.	1/1:0,1:1:3:32,3,0	0/0:3,0:3:6:0,6,65	./.:.:.:.:.	./.:.:.:.:.	./.:.:.:.:.	1/1:0,4:4:6:55,6,0	0/0:2,0:2:3:0,3,32	1/1:0,1:1:3:32,3,0	./.:.:.:.:.	0/0:5,0:5:3:0,3,27	0/0:1,0:1:3:0,3,32	0/0:5,0:5:12:0,12,125	./.:.:.:.:.	./.:.:.:.:.	0/0:2,0:2:3:0,3,32	0/0:2,0:2:3:0,3,27	0/0:3,0:3:3:0,3,32	0/0:3,0:3:3:0,3,27	1/1:0,5:5:3:31,3,0	1/1:0,1:1:3:32,3,0	0/0:3,0:3:3:0,3,27	0/0:8,0:8:3:0,3,32	0/0:5,0:5:6:0,6,63	./.:.:.:.:.	0/0:7,0:7:12:0,12,122	./.:.:.:.:.	./.:.:.:.:.	./.:.:.:.:.	./.:.:.:.:.	0/0:4,0:4:3:0,3,32	0/0:4,0:4:6:0,6,61	0/0:4,0:4:3:0,3,32	0/0:2,0:2:3:0,3,32	./.:.:.:.:.	0/0:2,0:2:3:0,3,33	./.:.:.:.:.	./.:.:.:.:.	./.:.:.:.:.	./.:.:.:.:.	0/0:2,0:2:6:0,6,61	0/0:1,0:1:3:0,3,32	./.:.:.:.:.	./.:.:.:.:.	./.:.:.:.:.	./.:.:.:.:.	0/0:8,0:8:3:0,3,27
chr0	43328333	.	G	A	220.01	.	AC=20;AF=0.128;AN=156;DP=599;Dels=0.00;FS=2.434;HaplotypeScore=0.0222;InbreedingCoeff=0.2605;MLEAC=16;MLEAF=0.103;MQ=13.71;MQ0=62;QD=3.79	GT:AD:DP:GQ:PL	0/0:26,0:26:3:0,3,31	0/0:11,0:11:6:0,6,63	0/0:10,0:10:9:0,9,95	0/0:23,0:23:18:0,18,189	1/1:0,4:4:3:31,3,0	0/0:13,0:13:12:0,12,126	0/0:8,0:8:3:0,3,32	1/1:0,7:7:3:27,3,0	0/0:1,1:2:3:0,3,27	0/0:5,0:5:9:0,9,89	0/0:3,0:3:6:0,6,53	0/0:6,0:6:3:0,3,33	0/0:5,0:5:3:0,3,30	./.:.:.:.:.	0/0:18,0:18:18:0,18,194	0/0:10,0:10:9:0,9,92	0/0:12,0:12:9:0,9,95	0/0:4,0:4:3:0,3,27	./.:.:.:.:.	1/1:0,8:8:3:32,3,0	0/0:4,0:4:6:0,6,53	0/0:14,0:14:9:0,9,95	0/0:10,0:10:3:0,3,30	0/0:13,0:13:12:0,12,126	0/0:3,0:3:6:0,6,53	0/0:8,0:8:6:0,6,66	0/0:12,0:12:21:0,21,221	1/1:0,5:5:3:27,3,0	./.:.:.:.:.	0/0:12,0:12:6:0,6,61	./.:.:.:.:.	1/1:0,2:2:3:27,3,0	1/1:0,12:12:3:31,3,0	0/0:5,0:5:6:0,6,53	0/0:10,0:10:9:0,9,97	0/0:6,0:6:6:0,6,53	1/1:0,10:10:6:51,6,0	0/0:8,0:8:6:0,6,65	0/0:5,0:5:6:0,6,59	./.:.:.:.:.	0/0:5,0:5:6:0,6,53	./.:.:.:.:.	0/0:13,0:13:3:0,3,30	./.:.:.:.:.	0/0:6,0:6:3:0,3,30	0/0:6,0:6:3:0,3,32	./.:.:.:.:.	./.:.:.:.:.	./.:.:.:.:.	0/0:3,0:3:3:0,3,32	./.:.:.:.:.	./.:.:.:.:.	0/0:1,0:1:3:0,3,30	./.:.:.:.:.	./.:.:.:.:.	0/0:4,0:4:3:0,3,28	./.:.:.:.:.	./.:.:.:.:.	./.:.:.:.:.	0/0:4,0:4:6:0,6,65	./.:.:.:.:.	./.:.:.:.:.	0/0:7,0:7:6:0,6,55	./.:.:.:.:.	./.:.:.:.:.	0/0:6,0:6:9:0,9,89	./.:.:.:.:.	./.:.:.:.:.	./.:.:.:.:.	0/0:4,0:4:3:0,3,27	./.:.:.:.:.	0/0:3,0:3:6:0,6,61	./.:.:.:.:.	./.:.:.:.:.	./.:.:.:.:.	./.:.:.:.:.	0/0:2,0:2:3:0,3,32	./.:.:.:.:.	0/0:1,0:1:3:0,3,31	./.:.:.:.:.	./.:.:.:.:.	./.:.:.:.:.	0/0:4,0:4:9:0,9,83	0/0:3,0:3:6:0,6,63	0/0:1,0:1:3:0,3,32	./.:.:.:.:.	0/0:2,0:2:3:0,3,32	0/0:8,0:8:6:0,6,53	./.:.:.:.:.	0/0:2,2:4:6:0,6,53	./.:.:.:.:.	./.:.:.:.:.	./.:.:.:.:.	0/0:2,0:2:3:0,3,29	./.:.:.:.:.	0/0:2,0:2:3:0,3,27	./.:.:.:.:.	0/0:3,0:3:3:0,3,30	./.:.:.:.:.	0/0:1,0:1:3:0,3,32	0/0:12,0:12:12:0,12,107	0/0:1,0:1:3:0,3,26	./.:.:.:.:.	./.:.:.:.:.	./.:.:.:.:.	./.:.:.:.:.	0/0:2,0:2:3:0,3,27	./.:.:.:.:.	0/0:2,0:2:3:0,3,27	0/0:9,0:9:3:0,3,32	0/0:1,0:1:3:0,3,32	0/0:1,0:2:3:0,3,27	./.:.:.:.:.	0/0:2,0:2:3:0,3,32	0/0:2,0:2:3:0,3,31	1/1:0,4:4:6:60,6,0	1/1:0,3:3:6:63,6,0	./.:.:.:.:.	0/0:1,0:1:3:0,3,31	./.:.:.:.:.	0/0:2,0:2:6:0,6,63	./.:.:.:.:.	./.:.:.:.:.	./.:.:.:.:.	0/0:5,0:5:6:0,6,61	0/0:3,0:3:3:0,3,30	0/0:5,0:5:3:0,3,32	1/1:0,3:3:3:30,3,0	./.:.:.:.:.	./.:.:.:.:.	0/0:1,0:1:3:0,3,32	./.:.:.:.:.	./.:.:.:.:.	./.:.:.:.:.	./.:.:.:.:.	./.:.:.:.:.	0/0:11,0:11:3:0,3,27
chr0	43333795	.	G	A	1459.87	.	AC=18;AF=0.068;AN=266;BaseQRankSum=0.483;DP=956;Dels=0.00;FS=0.488;HaplotypeScore=0.0651;InbreedingCoeff=0.5571;MLEAC=13;MLEAF=0.049;MQ=59.68;MQ0=0;MQRankSum=-0.270;QD=23.55;ReadPosRankSum=-0.853	GT:AD:DP:GQ:PL	0/0:56,0:56:99:0,168,1691	0/0:15,0:15:45:0,45,454	0/0:21,0:21:63:0,63,622	0/0:37,0:37:99:0,111,1085	0/0:12,0:12:36:0,36,362	0/0:9,0:9:24:0,24,248	0/0:17,0:17:51:0,51,506	0/0:4,0:4:12:0,12,128	0/0:5,0:5:15:0,15,155	0/0:12,0:12:36:0,36,356	0/0:5,0:5:15:0,15,148	1/1:0,14:14:39:392,39,0	0/0:17,0:17:51:0,51,519	0/0:2,0:2:6:0,6,63	0/0:13,0:13:39:0,39,401	0/0:22,0:22:66:0,66,659	0/0:15,0:15:39:0,39,406	0/0:4,0:4:12:0,12,126	0/0:8,0:8:24:0,24,239	0/0:16,0:16:45:0,45,451	0/0:12,0:12:36:0,36,370	0/0:16,0:16:48:0,48,472	0/0:15,0:15:42:0,42,432	0/0:18,0:18:51:0,51,507	0/0:3,0:3:9:0,9,98	0/0:15,0:15:45:0,45,453	0/0:7,0:7:21:0,21,211	0/0:6,0:6:18:0,18,188	0/0:2,0:2:6:0,6,62	0/0:14,0:14:42:0,42,422	0/0:6,0:6:18:0,18,180	0/0:2,0:2:6:0,6,61	0/0:17,0:17:48:0,48,488	0/0:2,0:2:6:0,6,65	0/0:11,0:11:33:0,33,343	0/0:8,0:8:24:0,24,246	0/0:26,0:26:78:0,78,808	0/0:11,0:11:33:0,33,329	0/0:12,0:12:36:0,36,358	0/0:5,0:5:15:0,15,154	0/0:4,0:4:12:0,12,123	0/0:16,0:16:39:0,39,422	0/0:11,0:11:30:0,30,314	1/1:0,17:17:51:497,51,0	1/1:0,8:8:24:226,24,0	0/0:19,0:19:51:0,51,538	0/0:9,0:9:27:0,27,280	1/1:0,4:4:12:111,12,0	0/0:1,0:1:3:0,3,30	0/0:5,0:5:15:0,15,151	0/0:1,0:1:3:0,3,30	0/0:1,0:1:3:0,3,31	0/0:3,0:3:9:0,9,91	0/0:4,0:4:12:0,12,118	1/1:0,2:2:6:62,6,0	0/0:9,0:9:27:0,27,260	0/0:6,0:6:18:0,18,165	0/0:5,0:5:15:0,15,147	0/0:1,0:1:3:0,3,30	1/1:0,7:8:21:216,21,0	0/0:4,0:4:12:0,12,122	./.:.:.:.:.	0/0:5,0:5:15:0,15,156	0/0:1,0:1:3:0,3,30	0/0:8,0:8:24:0,24,231	0/0:4,0:4:12:0,12,120	0/0:4,0:4:12:0,12,115	0/0:8,0:8:24:0,24,255	0/0:3,0:3:9:0,9,95	0/0:5,0:5:15:0,15,154	./.:.:.:.:.	0/0:4,0:4:12:0,12,111	0/0:4,0:4:9:0,9,106	0/0:3,0:3:9:0,9,84	0/0:6,0:6:18:0,18,183	1/1:0,2:2:6:52,6,0	0/0:5,0:5:15:0,15,154	0/0:3,0:3:9:0,9,92	1/1:0,2:2:6:63,6,0	0/0:3,0:3:9:0,9,89	0/0:3,0:3:9:0,9,97	0/0:2,0:2:6:0,6,61	0/0:4,0:4:12:0,12,128	0/0:4,0:4:12:0,12,122	0/0:4,0:4:12:0,12,124	0/0:5,0:5:15:0,15,155	0/0:4,0:4:12:0,12,125	0/0:7,0:7:21:0,21,213	0/0:5,0:5:15:0,15,152	0/0:8,0:8:24:0,24,249	0/0:1,0:1:3:0,3,32	0/0:5,0:5:15:0,15,148	0/0:4,0:4:9:0,9,92	0/0:2,0:2:6:0,6,62	0/0:2,0:2:6:0,6,64	0/0:5,0:5:15:0,15,150	0/0:5,0:5:15:0,15,144	./.:.:.:.:.	0/0:3,0:3:9:0,9,93	0/0:2,0:2:6:0,6,57	0/0:10,0:10:30:0,30,314	0/0:3,0:3:9:0,9,87	0/0:3,0:3:9:0,9,95	0/0:1,0:1:3:0,3,33	0/0:2,0:2:6:0,6,63	0/0:6,0:6:18:0,18,180	0/0:3,0:3:9:0,9,96	0/0:8,0:8:24:0,24,247	0/0:3,0:3:9:0,9,86	0/0:6,0:6:18:0,18,189	0/0:2,0:2:6:0,6,62	0/0:3,0:3:9:0,9,86	0/0:7,0:7:15:0,15,177	0/0:3,0:3:9:0,9,91	0/0:4,0:4:9:0,9,106	0/0:5,0:5:15:0,15,151	0/0:2,0:2:6:0,6,64	0/0:4,0:4:12:0,12,116	0/0:5,0:5:15:0,15,152	0/0:4,0:4:12:0,12,124	0/0:1,0:1:3:0,3,30	0/0:5,0:5:15:0,15,149	0/0:8,0:8:24:0,24,247	0/0:5,0:5:15:0,15,141	0/0:4,0:4:12:0,12,123	0/0:3,0:3:9:0,9,87	1/1:0,5:5:15:135,15,0	0/0:2,0:2:6:0,6,59	0/0:3,0:3:9:0,9,91	0/0:2,0:2:3:0,3,45	./.:.:.:.:.	0/0:7,0:7:15:0,15,173	0/0:4,0:4:6:0,6,74	0/0:3,0:3:6:0,6,75	0/0:2,0:2:3:0,3,45	0/0:1,0:1:3:0,3,32	0/0:21,0:21:63:0,63,670
chr0	43334698	.	C	A	1832.54	.	AC=15;AF=0.056;AN=266;BaseQRankSum=-3.435;DP=1085;Dels=0.00;FS=0.936;HaplotypeScore=0.0948;InbreedingCoeff=0.2756;MLEAC=14;MLEAF=0.053;MQ=59.77;MQ0=0;MQRankSum=-0.979;QD=20.36;ReadPosRankSum=-2.708	GT:AD:DP:GQ:PL	0/0:57,0:57:99:0,171,1820	0/0:14,0:14:42:0,42,442	0/0:20,0:20:60:0,60,638	0/0:52,0:52:99:0,156,1641	1/1:0,17:17:51:515,51,0	0/0:17,0:17:51:0,51,537	0/0:19,0:19:57:0,57,614	0/0:2,0:2:6:0,6,61	0/0:1,0:1:3:0,3,34	0/0:20,0:20:60:0,60,638	0/0:5,0:5:15:0,15,158	0/0:22,0:22:66:0,66,700	0/0:8,0:8:24:0,24,268	0/0:3,0:3:9:0,9,92	0/0:22,0:22:60:0,60,651	0/0:25,0:25:75:0,75,765	0/0:31,0:31:93:0,93,978	0/0:4,0:4:12:0,12,127	0/0:9,0:9:18:0,18,232	0/0:9,0:9:27:0,27,286	0/0:2,0:2:6:0,6,57	0/0:19,0:19:57:0,57,595	0/0:24,0:24:72:0,72,753	0/0:31,0:31:93:0,93,978	0/0:4,0:4:12:0,12,130	0/0:28,0:28:75:0,75,823	0/0:17,0:17:51:0,51,536	0/0:3,0:3:9:0,9,95	0/1:1,2:3:23:52,0,23	0/0:21,0:21:63:0,63,663	1/1:0,1:1:3:33,3,0	0/0:3,0:3:9:0,9,97	0/1:10,15:25:99:373,0,220	0/0:2,0:2:6:0,6,61	0/0:15,0:15:45:0,45,476	0/0:1,0:1:3:0,3,32	1/1:0,22:22:66:668,66,0	0/0:10,0:10:30:0,30,309	0/0:13,0:13:39:0,39,409	0/0:5,0:5:15:0,15,157	0/0:1,0:1:3:0,3,33	0/0:13,0:13:39:0,39,413	0/0:17,0:17:51:0,51,536	0/0:12,0:12:36:0,36,380	0/0:24,0:24:72:0,72,752	0/0:25,0:25:69:0,69,757	0/0:17,0:17:51:0,51,531	0/0:2,0:2:6:0,6,65	1/1:0,2:2:6:63,6,0	0/0:5,0:5:15:0,15,154	0/0:2,0:2:6:0,6,61	0/0:1,0:1:3:0,3,30	0/0:4,0:4:12:0,12,124	0/0:2,0:2:6:0,6,67	0/0:5,0:5:15:0,15,153	0/0:4,0:4:12:0,12,122	0/0:4,0:4:12:0,12,132	0/0:6,0:6:18:0,18,187	0/0:4,0:4:12:0,12,122	0/0:8,0:8:24:0,24,252	0/0:1,0:1:3:0,3,32	0/0:5,0:5:15:0,15,153	0/0:12,0:12:36:0,36,374	0/0:6,0:6:18:0,18,195	0/0:2,0:2:6:0,6,64	0/0:5,0:5:15:0,15,160	0/0:3,0:3:9:0,9,97	0/0:8,0:8:18:0,18,219	0/0:2,0:2:6:0,6,63	0/0:1,0:1:3:0,3,34	0/0:1,0:1:3:0,3,31	0/0:7,0:7:21:0,21,208	0/0:3,0:3:9:0,9,93	0/0:5,0:5:15:0,15,153	0/0:2,0:2:6:0,6,65	0/0:5,0:5:15:0,15,155	0/0:3,0:3:9:0,9,96	0/0:2,0:2:6:0,6,59	0/0:1,0:1:3:0,3,32	0/0:5,0:5:12:0,12,137	0/0:2,0:2:6:0,6,65	0/0:2,0:2:6:0,6,66	0/0:4,0:4:12:0,12,128	0/0:6,0:6:18:0,18,185	0/0:4,0:4:12:0,12,128	0/0:5,0:5:15:0,15,163	0/0:4,0:4:12:0,12,126	0/0:3,0:3:9:0,9,95	0/0:5,0:5:15:0,15,161	0/1:6,1:7:10:10,0,166	0/0:5,0:5:15:0,15,162	0/0:3,0:3:9:0,9,92	0/0:3,0:3:9:0,9,95	0/0:2,0:2:6:0,6,60	./.:.:.:.:.	0/0:3,0:3:9:0,9,97	0/0:4,0:4:12:0,12,130	0/0:3,0:3:9:0,9,95	0/0:8,0:8:21:0,21,240	0/0:1,0:1:3:0,3,32	0/0:5,0:5:15:0,15,151	./.:.:.:.:.	0/0:3,0:3:9:0,9,92	0/0:2,0:2:6:0,6,65	0/0:2,0:2:6:0,6,64	0/0:8,0:8:24:0,24,251	0/0:4,0:4:12:0,12,126	0/0:5,0:5:12:0,12,136	0/1:1,1:2:26:26,0,27	0/0:3,0:3:9:0,9,91	0/0:6,0:6:18:0,18,184	0/1:1,1:2:26:26,0,27	1/1:0,9:9:27:281,27,0	0/0:1,0:1:3:0,3,31	0/0:5,0:5:9:0,9,122	0/0:9,0:9:24:0,24,266	0/0:5,0:5:15:0,15,158	0/0:7,0:7:21:0,21,222	0/0:4,0:4:12:0,12,128	0/0:3,0:3:9:0,9,96	0/0:4,0:4:12:0,12,129	0/0:9,0:9:27:0,27,281	0/0:5,0:5:12:0,12,143	0/0:1,0:1:3:0,3,32	0/0:10,0:10:24:0,24,266	0/0:8,0:8:24:0,24,251	0/0:6,0:6:18:0,18,189	0/0:1,0:1:3:0,3,32	0/0:6,0:6:18:0,18,190	0/0:2,0:2:3:0,3,45	0/0:2,0:2:6:0,6,63	./.:.:.:.:.	0/0:4,0:4:6:0,6,89	0/0:2,0:2:3:0,3,45	0/0:4,0:4:6:0,6,89	./.:.:.:.:.	0/0:19,0:19:57:0,57,628
chr0	43337779	.	A	G	3222.65	.	AC=33;AF=0.126;AN=262;BaseQRankSum=3.126;DP=990;Dels=0.00;FS=8.515;HaplotypeScore=0.1254;InbreedingCoeff=0.6510;MLEAC=31;MLEAF=0.118;MQ=59.77;MQ0=0;MQRankSum=0.841;QD=26.63;ReadPosRankSum=-0.164	GT:AD:DP:GQ:PL	0/0:73,0:73:99:0,220,2267	0/0:16,0:16:45:0,45,478	1/1:0,22:22:66:697,66,0	0/0:46,0:46:99:0,138,1407	0/0:13,0:13:39:0,39,400	0/0:23,0:23:63:0,63,668	0/0:14,0:14:39:0,39,407	0/0:2,0:2:6:0,6,67	0/0:3,0:3:9:0,9,95	0/0:10,0:10:27:0,27,292	0/0:4,0:4:12:0,12,128	0/0:13,0:13:33:0,33,369	0/0:18,0:18:51:0,51,541	0/0:2,0:2:6:0,6,61	0/0:10,0:10:27:0,27,283	0/0:21,0:21:63:0,63,632	0/0:16,0:16:48:0,48,474	0/0:5,0:5:15:0,15,160	0/0:6,0:6:15:0,15,171	1/1:0,5:5:15:144,15,0	./.:.:.:.:.	1/1:0,14:14:42:413,42,0	1/1:0,19:19:54:572,54,0	0/0:14,0:14:39:0,39,396	./.:.:.:.:.	0/0:17,0:17:51:0,51,520	0/0:19,0:19:57:0,57,573	0/0:3,0:3:9:0,9,94	0/0:3,0:3:9:0,9,95	0/0:23,0:24:60:0,60,620	0/0:5,0:5:15:0,15,150	0/0:3,0:3:9:0,9,93	0/0:10,0:10:30:0,30,290	./.:.:.:.:.	0/0:15,0:15:42:0,42,446	0/0:4,0:4:12:0,12,126	0/0:20,0:20:54:0,54,577	0/0:13,0:13:36:0,36,381	0/0:15,0:15:45:0,45,465	0/0:4,0:4:12:0,12,132	0/0:7,0:7:21:0,21,221	0/0:13,0:13:39:0,39,408	0/0:20,0:20:60:0,60,603	0/0:25,0:25:75:0,75,765	0/0:16,0:16:48:0,48,497	0/0:13,0:13:39:0,39,366	1/1:0,7:7:21:221,21,0	0/0:4,0:4:12:0,12,128	0/0:1,0:1:3:0,3,31	0/0:7,0:7:21:0,21,214	0/0:1,0:1:3:0,3,32	0/0:1,0:1:3:0,3,32	0/0:1,0:1:3:0,3,30	0/0:6,0:6:18:0,18,178	0/0:3,0:3:9:0,9,89	./.:.:.:.:.	0/0:10,0:10:27:0,27,280	0/0:4,0:4:12:0,12,121	0/0:4,0:4:12:0,12,116	0/0:3,0:3:6:0,6,61	0/0:2,0:2:6:0,6,63	0/0:2,0:2:6:0,6,63	0/0:11,0:11:33:0,33,319	0/0:3,0:3:9:0,9,91	0/0:5,0:5:15:0,15,151	0/0:5,0:5:15:0,15,151	0/0:2,0:2:6:0,6,64	0/0:5,0:5:15:0,15,150	0/0:3,0:3:9:0,9,88	0/0:1,0:1:3:0,3,31	0/0:3,0:3:9:0,9,72	1/1:0,6:6:18:172,18,0	1/1:0,2:2:6:63,6,0	0/1:2,3:5:45:79,0,45	0/0:7,0:7:21:0,21,208	0/0:4,0:4:12:0,12,115	0/0:1,0:1:3:0,3,32	1/1:0,3:3:9:92,9,0	0/0:2,0:2:6:0,6,58	0/0:1,0:1:3:0,3,30	0/0:1,0:1:3:0,3,32	0/0:1,0:1:3:0,3,31	0/0:3,0:3:9:0,9,98	1/1:0,9:9:24:263,24,0	1/1:0,2:2:6:59,6,0	0/0:4,0:4:12:0,12,126	0/0:4,0:4:12:0,12,122	0/0:6,0:6:18:0,18,176	0/0:4,0:4:9:0,9,104	0/0:5,0:5:15:0,15,154	0/0:4,0:4:9:0,9,108	0/0:3,0:3:9:0,9,93	0/0:7,0:7:15:0,15,173	./.:.:.:.:.	0/0:1,0:1:3:0,3,26	0/0:2,0:2:6:0,6,63	0/0:11,0:11:33:0,33,334	0/0:1,0:1:3:0,3,30	0/0:3,0:3:9:0,9,95	0/0:6,0:6:18:0,18,182	0/0:6,0:6:15:0,15,155	0/0:2,0:2:6:0,6,59	0/0:3,0:3:9:0,9,89	1/1:0,4:4:12:124,12,0	1/1:0,4:4:12:125,12,0	1/1:0,7:7:21:218,21,0	0/0:7,0:7:21:0,21,216	0/0:7,0:7:21:0,21,209	0/0:7,0:7:21:0,21,211	0/0:3,0:3:9:0,9,92	0/0:9,0:9:24:0,24,240	0/0:7,0:7:21:0,21,210	0/0:4,0:4:12:0,12,118	0/0:4,0:4:12:0,12,118	0/0:7,0:7:21:0,21,221	0/0:4,0:4:12:0,12,122	0/0:5,0:5:15:0,15,155	0/0:5,0:5:15:0,15,148	0/0:2,0:2:6:0,6,63	0/0:2,0:2:6:0,6,60	1/1:0,4:4:12:118,12,0	0/0:4,0:4:12:0,12,118	0/0:4,0:4:12:0,12,123	1/1:0,5:5:15:160,15,0	0/0:4,0:4:12:0,12,121	1/1:0,3:3:9:89,9,0	0/0:7,0:7:21:0,21,210	0/0:5,0:5:15:0,15,153	0/0:3,0:3:9:0,9,90	0/0:2,0:2:6:0,6,62	0/0:2,0:2:3:0,3,45	0/0:1,0:1:3:0,3,32	0/0:4,0:4:6:0,6,89	0/0:2,0:2:3:0,3,45	./.:.:.:.:.	0/0:5,0:5:9:0,9,121	0/0:15,0:15:45:0,45,502
chr0	43339892	.	G	A	2417.79	.	AC=28;AF=0.104;AN=268;BaseQRankSum=-0.797;DP=998;Dels=0.00;FS=0.000;HaplotypeScore=0.2387;InbreedingCoeff=0.5522;MLEAC=25;MLEAF=0.093;MQ=59.87;MQ0=0;MQRankSum=0.449;QD=24.18;ReadPosRankSum=-0.368	GT:AD:DP:GQ:PL	0/0:55,0:55:99:0,165,1721	1/1:0,13:13:36:386,36,0	0/0:18,0:18:54:0,54,551	0/0:44,0:44:99:0,132,1336	0/0:14,0:14:42:0,42,426	0/0:19,0:19:57:0,57,575	1/1:0,17:17:51:510,51,0	0/0:6,0:6:18:0,18,193	0/0:4,0:4:12:0,12,120	0/0:18,0:18:51:0,51,541	0/0:6,0:6:18:0,18,176	0/0:19,0:19:51:0,51,559	0/0:14,0:14:42:0,42,424	0/1:1,1:2:25:25,0,29	0/0:13,0:13:39:0,39,409	0/0:29,0:30:81:0,81,844	0/0:22,0:22:63:0,63,664	0/0:3,0:3:9:0,9,95	0/0:5,0:5:15:0,15,155	0/0:9,0:9:27:0,27,264	0/0:4,0:4:12:0,12,129	0/0:17,0:17:48:0,48,502	0/0:26,0:26:78:0,78,786	0/0:30,0:30:90:0,90,910	0/0:1,0:1:3:0,3,31	0/0:11,0:11:33:0,33,337	0/0:11,0:11:33:0,33,334	0/0:4,0:4:12:0,12,130	0/0:1,0:1:3:0,3,31	0/0:16,0:16:48:0,48,486	0/0:3,0:3:9:0,9,102	0/0:1,0:1:3:0,3,35	0/1:6,9:15:99:221,0,134	0/0:5,0:5:15:0,15,162	0/0:22,0:22:66:0,66,680	0/0:1,0:1:3:0,3,34	0/0:25,0:25:75:0,75,776	0/0:11,0:11:33:0,33,329	0/0:9,0:9:27:0,27,283	0/0:3,0:3:9:0,9,94	0/0:5,0:5:15:0,15,162	1/1:0,12:12:36:364,36,0	0/0:17,0:17:48:0,48,506	0/0:19,0:19:54:0,54,547	0/0:15,0:15:45:0,45,435	0/0:20,0:20:57:0,57,595	0/0:9,0:9:27:0,27,275	0/0:5,0:5:15:0,15,159	0/0:2,0:2:6:0,6,63	0/0:4,0:4:12:0,12,125	0/0:1,0:1:3:0,3,32	0/0:2,0:2:6:0,6,59	0/0:3,0:3:9:0,9,93	1/1:0,2:2:6:61,6,0	0/0:3,0:3:9:0,9,89	0/0:1,0:1:3:0,3,33	0/0:5,0:5:15:0,15,151	0/0:3,0:3:9:0,9,93	0/0:3,0:3:9:0,9,90	0/0:3,0:3:9:0,9,89	0/0:2,0:2:6:0,6,63	0/0:2,0:2:6:0,6,63	0/0:4,0:4:12:0,12,120	1/1:0,3:3:9:93,9,0	1/1:0,5:5:15:148,15,0	0/0:5,0:5:15:0,15,154	1/1:0,7:7:21:217,21,0	0/0:6,0:6:18:0,18,174	0/0:3,0:3:9:0,9,91	0/0:2,0:2:6:0,6,60	0/0:3,0:3:9:0,9,92	0/0:2,0:2:6:0,6,61	0/0:2,0:2:6:0,6,62	0/0:9,0:9:27:0,27,272	0/0:2,0:2:6:0,6,61	0/0:1,0:1:3:0,3,30	0/0:2,0:2:6:0,6,63	0/0:2,0:2:6:0,6,63	./.:.:.:.:.	0/0:12,0:12:30:0,30,341	0/0:1,0:1:3:0,3,32	0/0:4,0:4:12:0,12,118	0/0:5,0:5:15:0,15,157	0/0:1,0:1:3:0,3,29	0/0:5,0:5:15:0,15,153	0/0:4,0:4:12:0,12,128	0/0:1,0:1:3:0,3,30	0/0:3,0:3:9:0,9,87	0/0:2,0:2:6:0,6,60	0/0:4,0:4:12:0,12,130	0/0:3,0:3:9:0,9,92	1/1:0,4:4:12:124,12,0	0/0:6,0:6:18:0,18,185	./.:.:.:.:.	0/0:3,0:3:9:0,9,93	./.:.:.:.:.	0/0:5,0:5:15:0,15,147	1/1:0,1:1:3:31,3,0	0/0:4,0:4:12:0,12,118	1/1:0,1:1:3:31,3,0	0/0:3,0:3:9:0,9,97	0/0:1,0:1:3:0,3,31	0/0:3,0:3:9:0,9,95	0/0:4,0:4:12:0,12,126	0/0:5,0:5:15:0,15,153	0/0:6,0:6:18:0,18,182	0/0:2,0:2:6:0,6,65	0/0:5,0:5:15:0,15,152	0/0:4,0:4:12:0,12,127	1/1:0,4:4:12:120,12,0	1/1:0,10:10:30:304,30,0	0/0:4,0:4:12:0,12,131	0/0:11,0:11:33:0,33,340	0/0:3,0:3:9:0,9,95	0/0:4,0:4:12:0,12,123	0/0:4,0:4:12:0,12,119	0/0:5,0:5:15:0,15,157	1/1:0,4:4:12:118,12,0	0/0:1,0:1:3:0,3,34	0/0:5,0:5:15:0,15,151	0/0:4,0:4:12:0,12,120	0/0:6,0:6:18:0,18,183	0/0:5,0:5:15:0,15,152	0/0:1,0:1:3:0,3,31	0/0:7,0:7:21:0,21,206	0/0:2,0:2:6:0,6,61	0/0:7,0:7:21:0,21,212	0/0:4,0:4:12:0,12,124	0/0:4,0:4:12:0,12,122	0/0:8,0:8:12:0,12,179	0/0:4,0:4:6:0,6,89	0/0:2,0:2:3:0,3,45	0/0:3,0:3:6:0,6,76	0/0:4,0:4:9:0,9,107	0/0:6,0:6:9:0,9,134	0/0:2,0:2:6:0,6,64	0/0:29,0:29:87:0,87,971
chr0	43340260	.	A	G	770.75	.	AC=25;AF=0.097;AN=258;BaseQRankSum=-2.092;DP=729;Dels=0.00;FS=0.000;HaplotypeScore=0.1477;InbreedingCoeff=0.3582;MLEAC=17;MLEAF=0.066;MQ=58.44;MQ0=0;MQRankSum=1.641;QD=15.42;ReadPosRankSum=0.296	GT:AD:DP:GQ:PL	0/0:40,0:40:99:0,102,1109	0/0:12,0:12:36:0,36,382	0/0:8,0:8:24:0,24,240	0/0:29,0:29:87:0,87,899	0/0:14,0:14:42:0,42,436	0/0:9,0:9:24:0,24,243	0/0:9,0:9:27:0,27,274	./.:.:.:.:.	0/0:4,0:4:12:0,12,126	0/0:12,0:12:33:0,33,355	0/0:5,0:5:15:0,15,158	0/0:13,0:13:39:0,39,419	0/0:7,0:7:21:0,21,217	0/0:2,0:2:6:0,6,63	0/0:12,0:12:36:0,36,380	0/0:14,0:14:39:0,39,417	0/0:8,0:8:24:0,24,248	0/0:3,0:3:9:0,9,97	0/0:2,0:2:6:0,6,65	0/0:4,0:4:9:0,9,104	0/0:2,0:2:6:0,6,68	0/0:9,0:9:27:0,27,279	0/0:13,0:13:36:0,36,394	0/0:12,0:12:36:0,36,370	0/0:4,0:4:12:0,12,127	0/0:11,0:11:33:0,33,342	0/0:14,0:14:39:0,39,429	1/1:0,2:2:6:67,6,0	0/1:1,1:2:22:22,0,27	0/0:8,0:8:24:0,24,248	0/1:1,5:6:13:145,0,13	1/1:0,2:2:6:63,6,0	0/1:6,2:8:33:33,0,166	0/0:2,0:2:6:0,6,65	0/0:17,0:17:51:0,51,534	0/0:3,0:3:9:0,9,95	0/0:12,0:12:36:0,36,378	0/0:7,0:7:21:0,21,219	0/0:13,0:13:36:0,36,394	0/0:1,0:1:3:0,3,32	1/1:0,1:1:3:32,3,0	0/0:10,0:10:27:0,27,280	0/0:15,0:15:42:0,42,463	0/0:6,0:6:18:0,18,185	0/0:17,0:17:51:0,51,543	0/0:14,0:14:39:0,39,423	0/0:8,0:8:24:0,24,256	0/0:2,0:2:6:0,6,66	0/0:1,0:1:3:0,3,31	0/0:2,0:2:6:0,6,62	0/0:2,0:2:3:0,3,45	0/0:1,0:1:3:0,3,32	0/0:3,0:3:9:0,9,96	./.:.:.:.:.	0/0:1,0:1:3:0,3,31	1/1:0,2:2:6:60,6,0	0/0:6,0:6:15:0,15,167	0/0:2,0:2:6:0,6,56	0/0:3,0:3:9:0,9,97	0/0:4,0:4:12:0,12,122	0/0:3,0:3:9:0,9,89	./.:.:.:.:.	0/0:3,0:3:9:0,9,93	0/0:1,0:1:3:0,3,32	0/0:2,0:2:6:0,6,64	0/0:2,0:2:6:0,6,64	0/0:1,0:1:3:0,3,32	1/1:0,1:1:3:31,3,0	1/1:0,2:2:6:63,6,0	0/0:3,0:3:9:0,9,89	0/0:3,0:3:9:0,9,97	0/0:1,0:1:3:0,3,32	0/0:5,0:5:15:0,15,153	0/0:9,0:9:21:0,21,249	0/0:4,0:4:12:0,12,125	0/0:4,0:4:12:0,12,123	./.:.:.:.:.	0/0:2,0:2:6:0,6,61	0/0:1,0:1:3:0,3,32	./.:.:.:.:.	0/0:2,0:2:6:0,6,63	0/0:1,0:1:3:0,3,32	0/0:5,0:5:15:0,15,153	0/0:3,0:3:9:0,9,98	0/0:3,0:3:9:0,9,93	0/0:2,0:2:6:0,6,65	1/1:0,4:4:12:122,12,0	0/0:6,0:6:18:0,18,189	0/0:3,0:3:9:0,9,93	1/1:0,5:5:15:157,15,0	0/0:1,0:1:3:0,3,31	0/0:3,0:3:9:0,9,93	0/0:1,0:1:3:0,3,31	0/0:1,0:1:3:0,3,32	0/0:3,0:3:6:0,6,76	0/0:2,0:2:6:0,6,64	0/1:2,3:5:48:76,0,48	0/0:3,0:3:9:0,9,93	1/1:0,3:3:9:92,9,0	0/0:1,0:1:3:0,3,32	0/0:6,0:6:18:0,18,190	0/0:3,0:3:9:0,9,96	0/0:1,0:1:3:0,3,32	0/0:4,0:4:12:0,12,122	0/0:6,0:6:18:0,18,189	0/0:8,0:8:21:0,21,230	0/0:5,0:5:15:0,15,159	0/0:3,0:3:9:0,9,94	0/0:6,0:6:18:0,18,187	./.:.:.:.:.	0/0:6,0:6:18:0,18,185	0/0:6,0:6:18:0,18,191	0/0:14,0:14:42:0,42,438	0/1:3,3:6:74:74,0,78	0/0:9,0:9:24:0,24,264	0/0:4,0:4:12:0,12,126	1/1:0,1:1:3:31,3,0	0/0:2,0:2:6:0,6,62	0/0:4,0:4:12:0,12,127	0/0:4,0:4:12:0,12,128	0/0:1,0:1:3:0,3,31	0/0:3,0:3:9:0,9,97	0/0:5,0:5:15:0,15,162	0/0:6,0:6:12:0,12,154	0/0:4,0:4:12:0,12,122	0/0:6,0:6:18:0,18,191	./.:.:.:.:.	0/0:2,0:2:6:0,6,64	0/0:1,0:1:3:0,3,32	0/0:2,0:2:3:0,3,45	0/0:1,0:1:3:0,3,23	0/0:1,0:1:3:0,3,32	0/0:6,0:6:12:0,12,153	0/0:8,0:9:18:0,18,216	0/0:6,0:6:15:0,15,171	./.:.:.:.:.	0/0:19,0:19:57:0,57,639
chr0	43346366	.	G	A	735.24	.	AC=10;AF=0.055;AN=182;BaseQRankSum=0.611;DP=568;Dels=0.00;FS=5.579;HaplotypeScore=0.0511;InbreedingCoeff=0.2706;MLEAC=8;MLEAF=0.044;MQ=29.31;MQ0=67;MQRankSum=1.222;QD=17.51;ReadPosRankSum=-0.349	GT:AD:DP:GQ:PL	0/0:35,0:35:48:0,48,518	0/0:17,0:17:36:0,36,384	0/0:9,0:9:21:0,21,221	1/1:0,25:25:48:504,48,0	0/0:15,0:15:18:0,18,187	0/0:5,0:5:12:0,12,125	0/0:8,0:8:21:0,21,221	./.:.:.:.:.	./.:.:.:.:.	1/1:0,12:12:21:209,21,0	1/1:0,1:1:3:34,3,0	0/0:7,0:7:12:0,12,126	0/0:7,0:7:9:0,9,95	./.:.:.:.:.	0/0:11,0:11:15:0,15,162	0/0:7,0:7:12:0,12,127	0/0:12,0:12:15:0,15,157	./.:.:.:.:.	./.:.:.:.:.	./.:.:.:.:.	./.:.:.:.:.	0/0:3,0:3:3:0,3,34	0/0:10,0:10:15:0,15,158	0/0:14,0:14:21:0,21,227	0/0:1,0:1:3:0,3,30	0/0:7,0:7:9:0,9,95	0/0:10,0:10:24:0,24,245	./.:.:.:.:.	./.:.:.:.:.	0/0:14,0:14:12:0,12,126	0/0:2,0:2:3:0,3,33	./.:.:.:.:.	0/0:8,0:8:12:0,12,125	./.:.:.:.:.	0/0:5,0:5:12:0,12,122	./.:.:.:.:.	0/0:4,0:4:6:0,6,62	0/0:3,0:3:6:0,6,63	0/0:6,0:6:12:0,12,127	./.:.:.:.:.	0/0:3,0:3:6:0,6,59	0/0:8,0:8:12:0,12,130	0/0:9,0:9:12:0,12,125	0/0:12,0:12:21:0,21,221	0/0:17,0:17:21:0,21,220	0/0:12,0:12:21:0,21,221	0/0:14,0:14:21:0,21,212	./.:.:.:.:.	./.:.:.:.:.	0/0:7,0:7:9:0,9,95	0/0:1,0:1:3:0,3,32	0/0:1,0:1:3:0,3,32	./.:.:.:.:.	./.:.:.:.:.	0/0:4,0:4:6:0,6,61	./.:.:.:.:.	0/0:4,0:4:9:0,9,92	0/0:1,0:1:3:0,3,32	1/1:0,1:1:3:31,3,0	0/0:4,0:4:6:0,6,62	0/0:2,0:2:6:0,6,65	0/0:3,0:3:3:0,3,32	0/0:3,0:3:9:0,9,95	./.:.:.:.:.	./.:.:.:.:.	./.:.:.:.:.	0/0:5,0:5:15:0,15,154	0/0:6,0:6:18:0,18,189	0/0:2,0:2:3:0,3,31	./.:.:.:.:.	0/0:2,0:2:6:0,6,61	0/0:4,0:4:12:0,12,126	0/0:2,0:2:6:0,6,64	0/0:8,0:8:12:0,12,124	0/0:3,0:3:6:0,6,65	0/0:3,0:3:9:0,9,91	0/0:5,0:5:9:0,9,92	0/0:3,0:3:3:0,3,32	./.:.:.:.:.	0/0:1,0:1:3:0,3,32	0/0:3,0:3:6:0,6,67	./.:.:.:.:.	./.:.:.:.:.	0/0:4,0:4:6:0,6,61	0/0:6,0:6:6:0,6,58	./.:.:.:.:.	0/0:2,0:2:6:0,6,65	0/0:4,0:4:9:0,9,96	./.:.:.:.:.	0/0:2,0:2:3:0,3,33	0/0:4,0:4:3:0,3,32	0/0:1,0:1:3:0,3,30	0/0:4,0:4:6:0,6,67	0/0:1,0:1:3:0,3,32	./.:.:.:.:.	./.:.:.:.:.	0/0:4,0:4:9:0,9,80	./.:.:.:.:.	./.:.:.:.:.	0/0:1,0:1:3:0,3,33	./.:.:.:.:.	./.:.:.:.:.	0/0:2,0:2:6:0,6,62	./.:.:.:.:.	./.:.:.:.:.	0/0:8,0:8:12:0,12,124	0/0:2,0:2:3:0,3,34	0/0:4,0:4:9:0,9,98	./.:.:.:.:.	./.:.:.:.:.	./.:.:.:.:.	./.:.:.:.:.	1/1:0,3:3:9:95,9,0	0/0:2,0:2:6:0,6,66	0/0:1,0:1:3:0,3,32	0/0:4,0:4:3:0,3,31	0/0:3,1:4:9:0,9,96	./.:.:.:.:.	0/0:4,0:4:12:0,12,124	./.:.:.:.:.	0/0:2,0:2:6:0,6,61	0/0:4,0:4:6:0,6,63	0/0:6,0:6:3:0,3,34	./.:.:.:.:.	0/0:2,0:2:6:0,6,65	0/0:2,0:2:6:0,6,61	0/0:5,0:5:9:0,9,93	0/0:3,0:3:6:0,6,63	0/0:2,0:2:6:0,6,63	0/0:2,0:3:6:0,6,61	./.:.:.:.:.	./.:.:.:.:.	0/0:4,0:4:3:0,3,45	0/0:1,0:1:3:0,3,31	./.:.:.:.:.	./.:.:.:.:.	0/0:12,0:12:15:0,15,171
chr0	43351105	.	G	A	915.73	.	AC=17;AF=0.064;AN=264;BaseQRankSum=-0.061;DP=919;Dels=0.00;FS=7.531;HaplotypeScore=0.0928;InbreedingCoeff=0.4081;MLEAC=13;MLEAF=0.049;MQ=59.83;MQ0=0;MQRankSum=-0.667;QD=23.48;ReadPosRankSum=1.600	GT:AD:DP:GQ:PL	0/0:49,0:49:99:0,147,1530	0/0:22,0:22:66:0,66,662	0/0:22,0:22:66:0,66,672	0/0:38,0:38:99:0,114,1139	0/0:27,0:27:81:0,81,812	0/0:19,0:19:54:0,54,556	0/0:10,0:10:30:0,30,304	0/0:1,0:1:3:0,3,35	./.:.:.:.:.	0/0:19,0:19:57:0,57,576	0/0:1,0:1:3:0,3,34	0/0:14,0:14:33:0,33,376	1/1:0,12:12:36:366,36,0	0/0:1,0:1:3:0,3,32	0/0:28,0:28:84:0,84,853	0/0:14,0:14:36:0,36,393	0/0:12,0:12:36:0,36,367	./.:.:.:.:.	0/0:2,0:2:6:0,6,61	0/0:2,0:2:6:0,6,63	0/0:1,0:1:3:0,3,27	0/0:10,0:10:30:0,30,303	0/0:25,0:25:63:0,63,686	0/0:18,0:18:54:0,54,571	1/1:0,2:2:6:65,6,0	0/0:8,0:8:24:0,24,250	0/0:9,0:9:27:0,27,282	0/0:1,0:1:3:0,3,33	0/0:1,0:1:3:0,3,31	0/0:13,0:13:36:0,36,367	0/0:2,0:2:6:0,6,62	0/0:2,0:2:6:0,6,66	0/0:10,0:10:30:0,30,299	0/0:1,0:1:3:0,3,34	0/0:19,0:19:51:0,51,549	0/0:6,0:6:18:0,18,187	0/0:17,0:17:51:0,51,529	0/0:11,0:11:33:0,33,330	0/0:9,0:9:27:0,27,286	0/0:2,0:2:6:0,6,64	0/0:6,0:6:18:0,18,189	0/0:11,0:11:33:0,33,332	0/0:15,0:15:39:0,39,421	0/0:13,0:13:39:0,39,398	0/0:20,0:20:45:0,45,532	0/0:27,0:27:66:0,66,742	0/0:6,0:6:18:0,18,191	0/0:1,0:1:3:0,3,31	0/0:3,0:3:9:0,9,97	0/0:4,0:4:12:0,12,118	0/0:1,0:1:3:0,3,31	0/0:2,0:2:6:0,6,60	0/0:7,0:7:21:0,21,213	1/1:0,2:2:6:59,6,0	0/0:4,0:4:12:0,12,119	0/0:1,0:1:3:0,3,33	0/0:4,0:4:12:0,12,127	0/0:5,0:5:15:0,15,152	0/0:2,0:2:6:0,6,61	0/0:7,0:7:18:0,18,196	0/0:1,0:1:3:0,3,30	0/0:1,0:1:3:0,3,30	0/0:10,0:10:30:0,30,310	1/1:0,8:8:21:235,21,0	0/0:5,0:5:15:0,15,152	0/0:7,0:7:21:0,21,212	0/0:3,0:3:9:0,9,95	0/0:7,0:7:21:0,21,215	0/0:3,0:3:9:0,9,93	0/0:2,0:2:6:0,6,65	./.:.:.:.:.	0/0:4,0:4:12:0,12,120	0/0:6,0:6:18:0,18,175	0/0:6,0:6:18:0,18,189	0/0:6,0:6:18:0,18,172	0/0:1,0:1:3:0,3,30	./.:.:.:.:.	0/0:3,0:3:9:0,9,93	0/0:1,0:1:3:0,3,32	0/0:8,0:8:21:0,21,240	0/0:1,0:1:3:0,3,30	0/0:2,0:2:6:0,6,64	0/0:2,0:2:6:0,6,61	0/0:2,0:2:6:0,6,61	0/0:5,0:5:15:0,15,156	1/1:0,2:2:6:63,6,0	0/0:8,0:8:24:0,24,250	1/1:0,3:3:9:88,9,0	0/0:9,0:9:27:0,27,280	0/0:4,0:4:12:0,12,126	0/0:1,0:1:3:0,3,32	0/0:2,0:2:6:0,6,59	0/0:4,0:4:12:0,12,124	0/0:3,0:3:9:0,9,90	0/0:1,0:1:3:0,3,30	0/0:2,0:2:6:0,6,63	0/0:3,0:3:9:0,9,86	0/0:5,0:5:15:0,15,151	1/1:0,4:4:12:124,12,0	1/1:0,1:1:3:32,3,0	0/0:1,0:1:3:0,3,33	./.:.:.:.:.	0/0:5,0:5:15:0,15,163	0/0:6,0:6:15:0,15,170	0/0:2,0:2:6:0,6,61	0/0:5,0:5:15:0,15,153	0/0:3,0:3:9:0,9,88	0/0:7,0:7:21:0,21,211	0/0:3,0:3:6:0,6,61	0/0:5,0:5:12:0,12,137	0/1:1,4:5:16:103,0,16	0/0:3,0:3:6:0,6,61	0/0:5,0:5:15:0,15,156	0/0:5,0:5:15:0,15,149	0/0:3,0:3:9:0,9,93	0/0:2,0:2:6:0,6,67	0/0:5,0:5:15:0,15,153	0/0:8,0:8:24:0,24,237	0/0:3,0:3:9:0,9,92	0/0:6,0:6:18:0,18,187	0/0:1,0:1:3:0,3,30	0/0:8,0:8:24:0,24,245	0/0:4,0:4:12:0,12,121	0/0:6,0:6:18:0,18,185	0/0:4,0:4:12:0,12,120	0/0:5,0:5:15:0,15,161	0/0:6,0:6:18:0,18,186	0/0:1,0:1:3:0,3,30	0/0:4,0:4:12:0,12,122	0/0:3,0:3:6:0,6,61	0/0:4,0:4:6:0,6,89	0/0:4,0:4:9:0,9,106	0/0:2,0:2:6:0,6,61	0/0:5,0:5:9:0,9,120	0/0:3,0:3:6:0,6,75	0/0:7,0:7:18:0,18,197	0/0:23,0:23:69:0,69,769
chr0	43351716	.	G	T	3446.93	.	AC=49;AF=0.187;AN=262;BaseQRankSum=-2.188;DP=820;Dels=0.00;FS=7.715;HaplotypeScore=0.0278;InbreedingCoeff=0.5809;MLEAC=46;MLEAF=0.176;MQ=59.65;MQ0=2;MQRankSum=0.703;QD=24.98;ReadPosRankSum=-0.375	GT:AD:DP:GQ:PL	0/0:51,0:51:99:0,153,1642	0/0:15,0:15:42:0,42,440	0/0:15,0:15:45:0,45,484	0/0:30,0:30:90:0,90,947	1/1:0,16:16:48:495,48,0	0/0:15,0:15:39:0,39,438	0/0:5,0:5:15:0,15,155	0/0:1,0:1:3:0,3,33	0/0:3,0:3:9:0,9,100	0/0:11,0:11:33:0,33,334	0/0:3,0:3:9:0,9,96	0/0:9,0:9:27:0,27,286	0/0:5,0:5:15:0,15,160	0/0:1,0:1:3:0,3,30	0/0:22,0:22:66:0,66,679	1/1:0,12:12:36:355,36,0	0/0:12,0:12:33:0,33,350	0/0:2,0:2:6:0,6,57	0/0:6,0:6:18:0,18,186	0/0:8,0:8:21:0,21,228	0/0:2,0:2:6:0,6,63	0/0:18,0:18:54:0,54,552	0/0:13,0:13:36:0,36,393	0/0:16,0:16:45:0,45,492	0/0:2,0:2:6:0,6,65	0/0:18,0:18:51:0,51,546	0/0:13,0:13:39:0,39,407	0/1:1,6:7:10:171,0,10	0/1:1,5:6:14:144,0,14	1/1:0,13:13:36:374,36,0	1/1:0,1:1:3:26,3,0	1/1:0,6:6:18:197,18,0	0/0:16,0:16:39:0,39,450	0/0:2,0:2:6:0,6,65	0/0:10,0:10:30:0,30,310	0/0:1,0:1:3:0,3,31	0/0:10,0:10:30:0,30,311	0/0:7,0:7:21:0,21,219	1/1:0,5:5:15:149,15,0	0/0:1,0:1:3:0,3,32	0/1:2,4:6:49:104,0,49	0/0:8,0:8:24:0,24,247	0/0:20,0:20:54:0,54,588	0/0:19,0:19:51:0,51,546	0/0:11,0:11:33:0,33,343	0/0:20,0:20:57:0,57,620	0/0:4,0:4:12:0,12,127	0/0:5,0:5:15:0,15,157	1/1:0,2:2:6:62,6,0	0/0:2,0:2:6:0,6,67	0/0:1,0:1:3:0,3,30	0/0:1,0:1:3:0,3,31	0/0:5,0:5:15:0,15,155	0/0:3,0:3:9:0,9,100	0/0:7,0:7:21:0,21,215	0/0:2,0:2:6:0,6,64	0/0:5,0:5:15:0,15,155	0/0:2,0:2:6:0,6,64	0/0:2,0:2:6:0,6,63	0/0:1,0:1:3:0,3,32	1/1:0,5:5:15:151,15,0	1/1:0,1:1:3:30,3,0	0/0:3,0:3:9:0,9,95	0/0:10,0:10:27:0,27,305	0/0:2,0:2:6:0,6,62	0/0:7,0:7:18:0,18,204	0/0:2,0:2:6:0,6,59	0/0:5,0:5:15:0,15,158	1/1:0,5:5:15:147,15,0	0/0:1,0:1:3:0,3,30	0/0:1,0:1:3:0,3,30	0/0:2,0:2:6:0,6,62	./.:.:.:.:.	0/0:6,0:6:15:0,15,164	0/0:3,0:3:6:0,6,79	0/0:2,0:2:6:0,6,59	0/0:5,0:5:15:0,15,160	0/0:4,0:4:12:0,12,122	0/0:2,0:2:6:0,6,64	0/0:5,0:5:12:0,12,140	./.:.:.:.:.	0/0:1,0:1:3:0,3,32	1/1:0,2:2:6:61,6,0	0/0:4,0:4:12:0,12,127	0/0:6,0:6:18:0,18,181	0/0:3,0:3:9:0,9,95	1/1:0,3:3:9:92,9,0	0/1:2,3:5:46:71,0,46	1/1:0,2:2:6:64,6,0	0/0:4,0:4:12:0,12,122	1/1:0,2:2:6:59,6,0	./.:.:.:.:.	1/1:0,1:1:3:31,3,0	./.:.:.:.:.	0/1:1,2:3:19:52,0,19	1/1:0,6:6:18:196,18,0	1/1:0,7:7:21:217,21,0	0/0:1,0:1:3:0,3,32	./.:.:.:.:.	0/0:1,0:1:3:0,3,29	0/0:3,0:3:9:0,9,99	0/0:2,0:2:6:0,6,61	1/1:0,5:5:15:152,15,0	0/0:4,0:4:12:0,12,122	0/0:1,0:1:3:0,3,32	0/0:4,0:4:12:0,12,129	0/0:4,0:4:12:0,12,127	0/0:7,0:7:21:0,21,224	0/0:4,0:4:12:0,12,119	0/0:4,0:4:9:0,9,110	0/0:5,0:5:15:0,15,159	0/0:4,0:4:12:0,12,123	0/0:5,0:5:15:0,15,150	1/1:0,8:8:21:226,21,0	1/1:0,1:1:3:31,3,0	1/1:0,3:3:9:93,9,0	1/1:0,5:5:15:148,15,0	0/0:5,0:5:15:0,15,159	0/0:3,0:3:9:0,9,99	0/0:1,0:1:3:0,3,32	0/0:5,0:5:15:0,15,162	0/0:4,0:4:12:0,12,126	0/0:6,0:6:18:0,18,183	0/0:3,0:3:9:0,9,89	0/0:3,0:3:9:0,9,94	0/0:3,0:3:9:0,9,95	0/0:5,0:5:12:0,12,124	0/0:3,0:3:9:0,9,93	0/0:4,0:4:12:0,12,129	0/0:4,0:4:6:0,6,89	./.:.:.:.:.	0/0:2,0:2:3:0,3,45	0/0:7,0:7:12:0,12,165	0/0:9,0:9:24:0,24,260	0/0:1,0:3:3:0,3,28	0/0:1,0:1:3:0,3,31	0/0:23,0:23:69:0,69,759
chr0	43352293	.	C	T	8500.05	.	AC=109;AF=0.419;AN=260;BaseQRankSum=-8.482;DP=790;Dels=0.00;FS=7.641;HaplotypeScore=0.0889;InbreedingCoeff=0.7096;MLEAC=112;MLEAF=0.431;MQ=59.73;MQ0=0;MQRankSum=-0.315;QD=25.45;ReadPosRankSum=2.082	GT:AD:DP:GQ:PL	0/0:58,0:58:99:0,174,1864	0/0:13,0:13:39:0,39,409	0/0:21,0:21:54:0,54,600	0/0:27,0:27:81:0,81,861	1/1:0,12:12:30:328,30,0	0/0:5,0:5:15:0,15,157	1/1:0,14:14:42:420,42,0	0/0:1,0:1:3:0,3,35	0/0:1,0:1:3:0,3,32	0/0:12,0:12:33:0,33,350	0/0:3,0:3:9:0,9,101	1/1:0,8:8:24:251,24,0	0/0:10,0:10:30:0,30,322	0/0:2,0:2:6:0,6,66	0/0:17,0:17:45:0,45,509	1/1:0,14:14:36:394,36,0	0/0:17,0:17:51:0,51,536	0/0:1,0:1:3:0,3,32	0/0:6,0:6:15:0,15,166	0/0:1,0:1:3:0,3,29	0/0:5,0:5:15:0,15,156	1/1:0,4:4:12:118,12,0	0/0:17,0:17:51:0,51,553	0/1:15,10:25:99:225,0,355	0/0:3,0:3:9:0,9,97	0/0:13,0:13:39:0,39,406	0/0:11,0:11:33:0,33,344	0/1:1,2:3:23:60,0,23	1/1:0,4:4:12:129,12,0	1/1:0,11:11:33:333,33,0	1/1:0,2:2:6:63,6,0	1/1:0,2:2:6:63,6,0	0/0:3,0:3:9:0,9,94	0/1:2,1:3:23:23,0,48	1/1:0,15:15:45:441,45,0	0/0:5,0:5:15:0,15,165	1/1:0,20:20:60:613,60,0	0/0:8,0:8:24:0,24,257	1/1:0,13:13:39:401,39,0	0/0:2,0:2:6:0,6,71	0/1:2,2:4:51:51,0,52	1/1:0,13:13:36:382,36,0	1/1:0,9:9:27:275,27,0	0/0:11,0:11:33:0,33,356	1/1:0,9:9:27:276,27,0	1/1:0,12:12:36:364,36,0	0/0:11,0:11:33:0,33,338	0/0:1,0:1:3:0,3,33	./.:.:.:.:.	0/0:3,0:3:9:0,9,97	./.:.:.:.:.	0/0:5,0:5:15:0,15,157	0/0:5,0:5:12:0,12,136	0/0:2,0:2:6:0,6,60	0/0:5,0:5:15:0,15,154	0/0:2,0:2:6:0,6,61	1/1:0,3:3:9:85,9,0	1/1:0,1:1:3:32,3,0	0/0:1,0:1:3:0,3,31	0/0:2,0:2:6:0,6,62	1/1:0,1:1:3:32,3,0	1/1:0,5:5:12:137,12,0	0/0:10,0:10:30:0,30,304	0/0:6,0:6:18:0,18,186	0/0:6,0:6:18:0,18,180	0/0:1,0:1:3:0,3,31	0/0:3,0:3:9:0,9,91	0/0:9,0:9:27:0,27,287	1/1:0,6:6:18:179,18,0	0/0:3,0:3:9:0,9,95	0/0:2,0:2:6:0,6,63	1/1:0,4:4:12:121,12,0	0/0:3,0:3:9:0,9,96	./.:.:.:.:.	1/1:0,4:4:12:120,12,0	1/1:0,5:5:12:135,12,0	0/0:2,0:2:6:0,6,63	1/1:0,2:2:6:62,6,0	1/1:0,3:3:9:91,9,0	0/0:1,0:1:3:0,3,32	0/0:3,0:3:9:0,9,96	./.:.:.:.:.	1/1:0,1:1:3:34,3,0	1/1:0,4:4:9:104,9,0	0/0:3,0:3:9:0,9,90	0/0:3,0:3:9:0,9,95	1/1:0,1:1:3:31,3,0	0/1:3,1:4:19:19,0,84	1/1:0,3:3:9:93,9,0	0/0:4,0:4:12:0,12,126	1/1:0,3:3:9:92,9,0	0/0:2,0:2:6:0,6,64	1/1:0,2:2:6:59,6,0	1/1:0,3:3:9:95,9,0	1/1:0,4:4:12:118,12,0	1/1:0,4:4:12:121,12,0	1/1:0,4:4:12:122,12,0	0/0:3,0:3:9:0,9,93	0/0:3,0:3:9:0,9,92	0/0:1,0:1:3:0,3,33	1/1:0,4:4:12:120,12,0	0/0:2,0:2:6:0,6,61	1/1:0,3:3:9:89,9,0	0/0:1,0:1:3:0,3,32	0/0:1,0:1:3:0,3,31	0/0:4,0:4:12:0,12,127	0/0:6,0:6:18:0,18,184	1/1:0,4:4:12:119,12,0	0/0:3,0:3:9:0,9,97	0/0:1,0:1:3:0,3,31	./.:.:.:.:.	0/0:3,0:3:9:0,9,100	0/0:9,0:9:27:0,27,284	1/1:0,5:5:15:150,15,0	1/1:0,3:3:9:92,9,0	1/1:0,4:4:12:124,12,0	1/1:0,4:4:12:119,12,0	0/0:3,0:3:9:0,9,94	1/1:0,4:4:12:117,12,0	1/1:0,5:5:15:157,15,0	1/1:0,4:4:9:104,9,0	1/1:0,3:3:9:88,9,0	1/1:0,8:8:24:245,24,0	1/1:0,4:4:12:119,12,0	1/1:0,2:2:6:55,6,0	0/0:6,0:6:18:0,18,178	1/1:0,5:5:15:150,15,0	1/1:0,8:8:18:207,18,0	./.:.:.:.:.	0/0:1,0:1:3:0,3,32	0/0:2,0:2:3:0,3,45	./.:.:.:.:.	0/0:3,0:3:6:0,6,75	0/0:4,0:4:9:0,9,108	0/0:3,0:3:6:0,6,76	0/0:9,0:9:21:0,21,247	0/0:17,0:17:51:0,51,581
chr0	43359933	.	G	C	1796.93	.	AC=48;AF=0.242;AN=198;BaseQRankSum=1.573;DP=261;Dels=0.00;FS=10.069;HaplotypeScore=0.0249;InbreedingCoeff=0.4572;MLEAC=47;MLEAF=0.237;MQ=59.29;MQ0=0;MQRankSum=0.262;QD=24.62;ReadPosRankSum=2.341	GT:AD:DP:GQ:PL	0/0:7,0:7:21:0,21,221	0/0:20,0:21:60:0,60,607	0/0:1,0:1:3:0,3,32	0/0:8,0:8:24:0,24,250	1/1:0,4:4:12:131,12,0	0/0:4,0:4:6:0,6,89	0/0:3,0:3:9:0,9,91	0/0:1,0:1:3:0,3,32	0/0:1,0:1:3:0,3,32	0/0:1,0:1:3:0,3,31	./.:.:.:.:.	0/0:2,0:2:6:0,6,62	1/1:0,4:4:9:97,9,0	./.:.:.:.:.	1/1:0,11:11:33:356,33,0	1/1:0,4:4:12:130,12,0	0/0:1,0:1:3:0,3,32	0/0:3,0:3:9:0,9,98	./.:.:.:.:.	./.:.:.:.:.	0/0:1,0:1:3:0,3,32	0/0:1,0:1:3:0,3,31	0/0:1,0:1:3:0,3,32	0/0:5,0:5:15:0,15,163	0/0:3,0:3:9:0,9,99	0/0:1,0:1:3:0,3,31	0/0:4,0:4:12:0,12,122	1/1:0,1:1:3:32,3,0	./.:.:.:.:.	0/0:2,0:2:6:0,6,62	./.:.:.:.:.	./.:.:.:.:.	0/0:1,0:1:3:0,3,28	./.:.:.:.:.	0/0:3,0:3:9:0,9,100	0/1:1,1:2:20:26,0,20	0/0:6,0:6:18:0,18,182	0/0:1,0:1:3:0,3,31	1/1:0,4:4:12:122,12,0	./.:.:.:.:.	./.:.:.:.:.	1/1:0,6:6:15:171,15,0	0/0:3,0:3:9:0,9,95	0/0:4,0:4:12:0,12,127	0/0:2,0:2:6:0,6,65	./.:.:.:.:.	0/0:2,0:2:6:0,6,67	0/0:1,0:1:3:0,3,22	1/1:0,4:4:6:89,6,0	./.:.:.:.:.	0/0:1,0:1:3:0,3,32	0/0:1,0:1:3:0,3,31	0/0:4,0:4:9:0,9,108	./.:.:.:.:.	./.:.:.:.:.	./.:.:.:.:.	0/0:2,0:2:6:0,6,61	0/0:2,0:2:6:0,6,63	./.:.:.:.:.	0/0:3,0:3:9:0,9,97	1/1:0,2:2:6:65,6,0	1/1:0,2:2:6:62,6,0	0/0:2,0:2:6:0,6,63	0/0:2,0:2:6:0,6,62	./.:.:.:.:.	1/1:0,1:1:3:33,3,0	1/1:0,1:1:3:31,3,0	0/0:2,0:2:6:0,6,63	./.:.:.:.:.	0/0:2,0:2:6:0,6,65	./.:.:.:.:.	0/0:3,0:3:9:0,9,95	./.:.:.:.:.	0/0:2,0:2:6:0,6,66	0/0:1,0:1:3:0,3,32	0/0:2,0:2:6:0,6,61	./.:.:.:.:.	./.:.:.:.:.	0/0:1,0:1:3:0,3,31	0/0:5,0:5:15:0,15,164	./.:.:.:.:.	./.:.:.:.:.	0/0:4,0:4:12:0,12,124	0/0:1,0:1:3:0,3,31	0/0:3,0:3:6:0,6,76	0/0:1,0:1:3:0,3,33	1/1:0,3:3:9:98,9,0	./.:.:.:.:.	1/1:0,4:4:9:106,9,0	./.:.:.:.:.	1/1:0,1:1:3:32,3,0	0/0:3,0:3:9:0,9,92	1/1:0,3:3:6:75,6,0	1/1:0,2:2:6:64,6,0	0/1:1,1:2:25:26,0,25	1/1:0,2:2:6:67,6,0	0/0:1,0:1:3:0,3,30	1/1:0,1:1:3:32,3,0	./.:.:.:.:.	./.:.:.:.:.	./.:.:.:.:.	./.:.:.:.:.	1/1:0,1:1:3:32,3,0	0/0:2,0:2:6:0,6,63	0/0:1,0:1:3:0,3,31	0/0:2,0:2:6:0,6,61	0/0:1,0:1:3:0,3,34	0/0:2,0:2:6:0,6,61	./.:.:.:.:.	./.:.:.:.:.	0/0:3,0:3:9:0,9,93	./.:.:.:.:.	0/0:1,0:1:3:0,3,30	./.:.:.:.:.	1/1:0,2:2:6:65,6,0	1/1:0,5:5:15:161,15,0	1/1:0,1:1:3:31,3,0	0/0:1,0:1:3:0,3,32	0/0:2,0:2:6:0,6,61	0/0:1,0:1:3:0,3,31	0/0:1,0:1:3:0,3,32	0/0:3,0:3:9:0,9,92	0/0:1,0:1:3:0,3,34	0/0:1,0:1:3:0,3,31	0/0:1,0:1:3:0,3,33	0/0:1,0:1:3:0,3,32	0/0:3,0:3:9:0,9,92	0/0:2,0:2:3:0,3,32	0/0:2,0:2:6:0,6,65	./.:.:.:.:.	./.:.:.:.:.	0/0:2,0:2:3:0,3,45	./.:.:.:.:.	0/0:2,0:2:3:0,3,45	./.:.:.:.:.	0/0:1,0:1:3:0,3,32	0/0:10,0:10:30:0,30,332
chr0	43359948	.	T	G	1885.62	.	AC=49;AF=0.258;AN=190;BaseQRankSum=2.170;DP=267;Dels=0.00;FS=1.139;HaplotypeScore=0.0584;InbreedingCoeff=0.4937;MLEAC=47;MLEAF=0.247;MQ=59.25;MQ0=0;MQRankSum=-0.218;QD=26.56;ReadPosRankSum=0.628	GT:AD:DP:GQ:PL	0/0:9,0:9:27:0,27,281	0/0:24,0:25:72:0,72,731	0/0:1,0:1:3:0,3,33	0/0:9,0:9:27:0,27,265	1/1:0,4:4:12:127,12,0	0/0:4,0:4:6:0,6,89	0/0:3,0:3:9:0,9,92	0/0:2,0:2:6:0,6,65	0/0:1,0:1:3:0,3,30	0/0:1,0:1:3:0,3,32	./.:.:.:.:.	0/0:2,0:2:6:0,6,62	1/1:0,6:6:18:197,18,0	./.:.:.:.:.	1/1:0,14:14:39:440,39,0	1/1:0,3:3:9:93,9,0	./.:.:.:.:.	0/0:3,0:3:9:0,9,97	./.:.:.:.:.	./.:.:.:.:.	./.:.:.:.:.	0/0:3,0:3:6:0,6,74	0/0:1,0:1:3:0,3,31	0/0:6,0:6:18:0,18,195	0/0:3,0:3:9:0,9,91	0/0:1,0:1:3:0,3,32	0/0:3,0:3:9:0,9,86	1/1:0,1:1:3:32,3,0	./.:.:.:.:.	0/0:3,0:3:9:0,9,90	./.:.:.:.:.	./.:.:.:.:.	0/0:1,0:1:3:0,3,25	./.:.:.:.:.	0/0:3,0:3:9:0,9,95	1/1:0,1:1:3:25,3,0	0/0:6,0:6:18:0,18,189	0/0:1,0:1:3:0,3,31	1/1:0,5:5:15:161,15,0	./.:.:.:.:.	./.:.:.:.:.	1/1:0,5:5:15:165,15,0	0/0:3,0:3:9:0,9,93	0/0:5,0:5:15:0,15,156	0/0:2,0:2:6:0,6,63	./.:.:.:.:.	0/0:2,0:2:6:0,6,64	0/0:1,0:1:3:0,3,30	1/1:0,3:3:6:77,6,0	./.:.:.:.:.	0/0:1,0:1:3:0,3,32	0/0:2,0:2:6:0,6,62	0/0:4,0:4:9:0,9,111	./.:.:.:.:.	./.:.:.:.:.	./.:.:.:.:.	0/0:2,0:2:6:0,6,59	0/0:2,0:2:6:0,6,65	./.:.:.:.:.	0/0:3,0:3:9:0,9,95	1/1:0,1:1:3:32,3,0	1/1:0,2:2:6:58,6,0	0/0:2,0:2:6:0,6,63	0/0:2,0:2:6:0,6,61	./.:.:.:.:.	1/1:0,1:1:3:32,3,0	./.:.:.:.:.	0/0:2,0:2:6:0,6,63	1/1:0,1:1:3:34,3,0	0/0:2,0:2:6:0,6,61	./.:.:.:.:.	0/0:2,0:2:6:0,6,63	./.:.:.:.:.	0/0:3,0:3:9:0,9,94	0/0:1,0:1:3:0,3,31	0/0:1,0:1:3:0,3,32	./.:.:.:.:.	./.:.:.:.:.	0/0:1,0:1:3:0,3,33	0/0:2,0:2:6:0,6,62	./.:.:.:.:.	./.:.:.:.:.	0/0:3,0:3:9:0,9,91	0/0:1,0:1:3:0,3,31	0/0:1,0:1:3:0,3,31	0/0:1,0:1:3:0,3,32	1/1:0,2:2:6:64,6,0	0/0:1,0:1:3:0,3,26	1/1:0,3:3:9:97,9,0	./.:.:.:.:.	1/1:0,1:1:3:33,3,0	0/0:2,0:2:6:0,6,61	1/1:0,3:3:9:95,9,0	1/1:0,1:1:3:33,3,0	0/1:1,1:2:26:28,0,26	1/1:0,2:2:6:65,6,0	0/0:1,0:1:3:0,3,30	1/1:0,1:1:3:34,3,0	./.:.:.:.:.	./.:.:.:.:.	0/0:1,0:1:3:0,3,33	./.:.:.:.:.	1/1:0,1:1:3:34,3,0	0/0:2,0:2:6:0,6,63	0/0:1,0:1:3:0,3,31	0/0:3,0:3:9:0,9,95	0/0:2,0:2:6:0,6,67	0/0:2,0:2:6:0,6,61	./.:.:.:.:.	./.:.:.:.:.	0/0:4,0:4:12:0,12,124	./.:.:.:.:.	0/0:2,0:2:6:0,6,63	./.:.:.:.:.	1/1:0,2:2:6:68,6,0	1/1:0,5:5:15:163,15,0	1/1:0,1:1:3:32,3,0	0/0:1,0:1:3:0,3,29	0/0:2,0:2:6:0,6,59	0/0:1,0:1:3:0,3,33	./.:.:.:.:.	0/0:2,0:2:6:0,6,63	0/0:1,0:1:3:0,3,32	0/0:2,0:2:6:0,6,64	0/0:1,0:1:3:0,3,32	./.:.:.:.:.	0/0:3,0:3:9:0,9,97	0/0:2,0:2:6:0,6,62	./.:.:.:.:.	./.:.:.:.:.	./.:.:.:.:.	0/0:2,0:2:3:0,3,45	./.:.:.:.:.	./.:.:.:.:.	./.:.:.:.:.	0/0:1,0:1:3:0,3,31	0/0:14,0:14:42:0,42,471
chr0	43378022	.	C	A	2332.54	.	AC=25;AF=0.095;AN=264;BaseQRankSum=0.019;DP=1055;Dels=0.00;FS=0.000;HaplotypeScore=0.1383;InbreedingCoeff=0.4834;MLEAC=20;MLEAF=0.076;MQ=58.96;MQ0=0;MQRankSum=0.226;QD=20.46;ReadPosRankSum=-0.421	GT:AD:DP:GQ:PL	0/0:68,0:68:99:0,204,2139	0/0:21,0:21:60:0,60,642	0/0:17,0:17:48:0,48,492	0/0:45,0:45:99:0,132,1365	0/0:16,0:16:39:0,39,446	0/0:14,0:14:39:0,39,411	0/0:28,0:28:84:0,84,860	0/0:3,0:3:9:0,9,92	0/1:2,1:3:23:23,0,52	0/0:27,0:27:66:0,66,748	0/0:4,0:4:12:0,12,123	1/1:0,15:15:42:433,42,0	0/0:13,0:13:39:0,39,406	./.:.:.:.:.	0/0:19,0:19:57:0,57,585	0/0:13,0:13:39:0,39,402	0/0:22,0:22:66:0,66,679	0/0:2,0:2:6:0,6,63	0/0:13,0:13:33:0,33,365	1/1:1,14:15:4:343,4,0	0/0:1,0:1:3:0,3,32	0/0:17,0:17:42:0,42,471	0/0:13,0:13:39:0,39,403	1/1:0,23:23:69:681,69,0	0/0:5,0:5:15:0,15,162	0/0:16,0:16:45:0,45,465	0/0:8,0:8:24:0,24,250	0/0:3,0:3:9:0,9,97	0/0:4,0:4:12:0,12,122	0/0:35,0:35:99:0,102,1075	0/0:4,0:4:12:0,12,115	0/0:1,0:1:3:0,3,33	0/0:19,0:19:57:0,57,569	./.:.:.:.:.	0/0:15,0:15:42:0,42,444	0/0:6,0:6:18:0,18,187	0/0:14,0:14:36:0,36,394	0/0:12,0:12:36:0,36,367	0/0:15,0:15:45:0,45,461	0/0:7,0:7:21:0,21,224	0/0:2,0:2:6:0,6,64	0/0:9,0:9:27:0,27,276	0/0:27,0:27:81:0,81,834	0/0:13,0:13:39:0,39,394	0/0:19,0:20:57:0,57,581	0/1:15,11:26:99:249,0,387	0/0:14,0:14:42:0,42,427	0/1:1,5:6:14:140,0,14	0/0:3,0:3:9:0,9,89	0/0:6,0:6:15:0,15,168	0/0:4,0:4:12:0,12,126	./.:.:.:.:.	0/0:3,0:3:9:0,9,97	0/0:2,0:2:6:0,6,67	1/1:0,6:6:15:160,15,0	0/0:2,0:2:6:0,6,61	0/0:5,0:5:15:0,15,151	0/0:7,0:7:21:0,21,222	0/0:1,0:1:3:0,3,32	1/1:0,7:7:21:222,21,0	0/0:2,0:2:6:0,6,56	0/0:2,0:2:6:0,6,59	0/0:5,0:5:15:0,15,154	0/0:4,0:4:12:0,12,118	0/0:6,0:6:18:0,18,182	0/0:11,0:11:27:0,27,298	0/0:4,0:4:12:0,12,117	0/0:12,0:12:36:0,36,372	0/0:5,0:5:15:0,15,156	0/0:1,0:1:3:0,3,30	./.:.:.:.:.	0/0:2,0:2:6:0,6,65	1/1:0,2:2:6:59,6,0	1/1:0,1:1:3:29,3,0	1/1:0,2:2:6:60,6,0	0/0:1,0:1:3:0,3,31	0/0:5,0:5:15:0,15,155	0/0:2,0:2:6:0,6,63	1/1:0,1:1:3:31,3,0	0/0:5,0:5:15:0,15,158	0/0:4,0:4:12:0,12,127	0/0:1,0:1:3:0,3,32	0/0:4,0:4:12:0,12,130	0/0:5,0:5:15:0,15,160	0/0:4,0:4:12:0,12,120	0/0:2,0:2:6:0,6,64	0/0:4,0:4:12:0,12,124	0/0:4,0:4:12:0,12,118	0/0:3,0:3:9:0,9,91	0/0:5,0:5:15:0,15,151	0/0:1,0:1:3:0,3,32	0/0:4,0:4:12:0,12,124	0/0:3,0:3:9:0,9,95	0/0:5,0:5:15:0,15,150	0/0:2,0:2:3:0,3,45	0/0:7,0:7:21:0,21,211	0/0:3,0:3:9:0,9,82	0/0:2,0:2:6:0,6,63	./.:.:.:.:.	0/0:2,0:2:6:0,6,63	0/0:3,0:3:9:0,9,103	0/0:2,0:2:6:0,6,61	0/0:3,0:3:9:0,9,88	0/0:4,0:4:12:0,12,124	0/0:1,0:1:3:0,3,30	0/0:3,0:3:9:0,9,94	0/0:2,0:2:6:0,6,65	0/0:4,0:4:12:0,12,124	0/0:1,0:1:3:0,3,22	0/0:7,0:7:21:0,21,208	0/0:3,0:3:9:0,9,91	0/0:1,0:1:3:0,3,22	0/0:7,0:7:18:0,18,195	0/0:4,0:4:12:0,12,120	0/0:4,0:4:12:0,12,122	0/0:6,0:6:18:0,18,193	0/0:2,0:2:6:0,6,61	0/0:5,0:5:15:0,15,148	1/1:0,4:4:12:118,12,0	0/0:7,0:7:21:0,21,215	1/1:0,3:3:6:73,6,0	0/0:5,0:5:15:0,15,151	0/0:6,0:6:18:0,18,183	0/0:4,0:4:12:0,12,125	0/0:6,0:6:18:0,18,178	0/0:4,0:4:12:0,12,119	0/0:6,0:6:18:0,18,187	0/0:6,0:6:18:0,18,190	0/0:3,0:3:9:0,9,96	0/0:6,0:6:9:0,9,134	0/0:2,0:2:3:0,3,45	0/0:2,0:2:3:0,3,45	0/0:4,0:4:6:0,6,89	0/0:8,0:8:15:0,15,193	0/0:6,0:6:9:0,9,134	0/0:4,0:4:6:0,6,89	0/0:30,0:30:90:0,90,991
chr0	43378097	.	G	C	28528.1	.	AC=223;AF=0.858;AN=260;BaseQRankSum=0.772;DP=1110;Dels=0.00;FS=5.432;HaplotypeScore=0.0801;InbreedingCoeff=0.5754;MLEAC=226;MLEAF=0.869;MQ=58.28;MQ0=0;MQRankSum=2.320;QD=30.06;ReadPosRankSum=-2.065	GT:AD:DP:GQ:PL	1/1:0,71:71:99:2255,214,0	1/1:0,28:28:84:869,84,0	1/1:0,12:12:36:387,36,0	1/1:0,53:53:99:1636,153,0	1/1:0,11:11:33:350,33,0	1/1:0,17:17:48:520,48,0	1/1:0,33:33:99:1041,99,0	1/1:0,4:4:12:133,12,0	0/0:2,0:2:6:0,6,67	1/1:0,19:19:57:595,57,0	1/1:0,4:4:12:122,12,0	1/1:0,27:27:78:849,78,0	1/1:0,16:16:48:504,48,0	./.:.:.:.:.	1/1:0,19:19:54:595,54,0	1/1:0,20:20:60:639,60,0	0/0:19,0:19:57:0,57,595	0/1:1,1:2:27:27,0,27	0/0:13,0:13:36:0,36,389	1/1:0,14:14:36:403,36,0	0/1:3,1:4:17:17,0,89	1/1:0,17:17:51:537,51,0	1/1:0,23:23:69:726,69,0	1/1:0,19:19:57:617,57,0	1/1:0,1:1:3:34,3,0	1/1:0,20:20:54:595,54,0	0/0:7,0:7:21:0,21,215	1/1:0,7:7:21:231,21,0	1/1:0,3:3:9:95,9,0	1/1:0,28:28:81:860,81,0	1/1:0,4:4:12:130,12,0	1/1:0,3:3:9:89,9,0	1/1:0,26:26:69:765,69,0	0/0:5,0:5:15:0,15,158	0/0:12,0:12:36:0,36,375	1/1:0,4:4:12:126,12,0	1/1:0,16:16:39:458,39,0	1/1:0,11:11:27:307,27,0	1/1:0,11:11:33:350,33,0	1/1:0,1:1:3:32,3,0	1/1:0,3:3:9:97,9,0	0/0:23,0:23:63:0,63,702	1/1:0,17:17:51:552,51,0	1/1:0,19:19:57:603,57,0	1/1:0,16:16:48:509,48,0	0/1:10,14:24:99:338,0,250	1/1:0,12:12:36:378,36,0	0/1:1,3:4:20:87,0,20	1/1:0,1:1:3:32,3,0	1/1:0,8:8:21:231,21,0	1/1:0,1:1:3:31,3,0	0/0:2,0:2:6:0,6,63	1/1:0,5:5:15:158,15,0	1/1:0,2:2:6:61,6,0	1/1:0,10:10:30:308,30,0	1/1:0,6:6:18:192,18,0	1/1:0,6:6:18:187,18,0	1/1:0,2:2:6:63,6,0	1/1:0,1:1:3:30,3,0	1/1:0,5:5:15:155,15,0	1/1:0,7:7:21:218,21,0	1/1:0,2:2:6:61,6,0	0/0:8,0:8:24:0,24,246	1/1:0,4:4:12:129,12,0	1/1:0,7:7:21:214,21,0	1/1:0,3:3:9:91,9,0	1/1:0,4:4:12:128,12,0	1/1:0,6:6:18:195,18,0	1/1:0,5:5:15:157,15,0	1/1:0,1:1:3:32,3,0	./.:.:.:.:.	1/1:0,4:4:12:124,12,0	1/1:0,1:1:3:31,3,0	1/1:0,1:1:3:32,3,0	1/1:0,14:14:36:412,36,0	1/1:0,2:2:6:64,6,0	1/1:0,4:4:12:125,12,0	1/1:0,2:2:6:61,6,0	1/1:0,2:2:6:65,6,0	1/1:0,5:5:15:158,15,0	1/1:0,3:3:9:99,9,0	0/0:3,0:3:9:0,9,96	1/1:0,7:7:21:227,21,0	1/1:0,5:5:15:159,15,0	1/1:0,2:2:6:65,6,0	1/1:0,2:2:6:67,6,0	1/1:0,1:1:3:31,3,0	1/1:0,3:3:9:91,9,0	1/1:0,4:4:12:128,12,0	1/1:0,1:1:3:33,3,0	1/1:0,1:1:3:34,3,0	1/1:0,3:3:9:95,9,0	1/1:0,1:1:3:31,3,0	./.:.:.:.:.	1/1:0,4:4:12:122,12,0	1/1:0,4:4:12:126,12,0	1/1:0,5:5:15:159,15,0	1/1:0,7:7:21:223,21,0	1/1:0,2:2:6:63,6,0	1/1:0,2:2:6:62,6,0	0/1:1,7:8:8:208,0,8	./.:.:.:.:.	1/1:0,3:3:9:94,9,0	1/1:0,4:4:12:132,12,0	1/1:0,1:1:3:31,3,0	1/1:0,2:2:6:66,6,0	1/1:0,2:2:6:68,6,0	1/1:0,9:9:27:281,27,0	1/1:0,4:4:12:114,12,0	1/1:0,4:4:12:126,12,0	./.:.:.:.:.	1/1:0,4:4:12:118,12,0	1/1:0,6:6:18:190,18,0	1/1:0,4:4:12:122,12,0	1/1:0,4:4:12:125,12,0	1/1:0,6:6:18:192,18,0	1/1:0,5:5:12:138,12,0	1/1:0,6:6:18:185,18,0	1/1:0,2:2:6:63,6,0	1/1:0,5:5:15:156,15,0	1/1:0,3:3:9:91,9,0	1/1:0,10:10:30:306,30,0	1/1:0,6:6:18:184,18,0	1/1:0,6:6:15:167,15,0	1/1:0,3:3:9:93,9,0	1/1:0,7:7:21:210,21,0	1/1:0,8:8:24:250,24,0	1/1:0,3:3:9:99,9,0	1/1:0,3:3:9:98,9,0	0/0:6,0:6:9:0,9,134	0/0:4,0:4:6:0,6,89	./.:.:.:.:.	0/0:2,0:2:3:0,3,45	0/0:7,0:7:12:0,12,166	./.:.:.:.:.	0/0:10,0:10:15:0,15,224	0/0:38,0:38:99:0,114,1208
chr0	43378536	.	T	C	6474.6	.	AC=158;AF=0.849;AN=186;BaseQRankSum=1.750;DP=328;Dels=0.00;FS=8.600;HaplotypeScore=0.0388;InbreedingCoeff=0.3653;MLEAC=162;MLEAF=0.871;MQ=33.50;MQ0=20;MQRankSum=0.533;QD=24.53;ReadPosRankSum=1.011	GT:AD:DP:GQ:PL	1/1:0,15:15:33:368,33,0	1/1:0,6:6:12:132,12,0	1/1:0,8:8:9:100,9,0	1/1:0,12:12:30:331,30,0	./.:.:.:.:.	1/1:0,4:4:3:35,3,0	1/1:0,3:3:9:98,9,0	0/0:1,0:1:3:0,3,32	0/0:3,0:3:9:0,9,95	1/1:0,5:5:12:126,12,0	1/1:0,2:2:6:67,6,0	1/1:0,4:4:6:67,6,0	1/1:0,6:6:6:65,6,0	1/1:0,1:1:3:33,3,0	1/1:0,3:3:9:95,9,0	1/1:0,4:4:9:97,9,0	0/0:5,0:5:12:0,12,126	./.:.:.:.:.	0/0:3,0:3:9:0,9,89	1/1:0,2:2:6:67,6,0	0/0:5,0:5:3:0,3,31	1/1:0,4:4:9:98,9,0	1/1:0,7:7:21:210,21,0	1/1:0,6:6:9:94,9,0	1/1:0,3:3:9:86,9,0	1/1:0,4:4:6:69,6,0	0/0:2,0:2:3:0,3,32	1/1:0,2:2:6:65,6,0	1/1:0,4:4:12:136,12,0	1/1:0,7:7:12:129,12,0	1/1:0,4:4:12:127,12,0	1/1:0,2:2:6:65,6,0	1/1:0,2:2:6:66,6,0	0/0:1,0:1:3:0,3,34	0/0:3,0:3:6:0,6,63	./.:.:.:.:.	1/1:0,6:6:18:186,18,0	1/1:0,5:5:15:162,15,0	1/1:0,7:7:18:188,18,0	1/1:0,3:3:9:100,9,0	1/1:0,4:4:12:134,12,0	0/0:4,0:4:9:0,9,92	1/1:0,4:4:12:136,12,0	1/1:0,3:3:6:67,6,0	1/1:0,4:4:6:63,6,0	0/1:2,1:3:26:26,0,26	1/1:0,4:4:9:102,9,0	0/1:1,1:2:26:27,0,26	./.:.:.:.:.	./.:.:.:.:.	./.:.:.:.:.	0/0:1,0:1:3:0,3,28	1/1:0,1:1:3:32,3,0	./.:.:.:.:.	1/1:0,1:1:3:33,3,0	1/1:0,1:1:3:31,3,0	1/1:0,1:1:3:33,3,0	1/1:0,1:1:3:34,3,0	./.:.:.:.:.	1/1:0,2:2:6:65,6,0	1/1:0,2:2:3:32,3,0	1/1:0,3:3:9:97,9,0	0/0:2,0:2:3:0,3,31	1/1:0,1:1:3:33,3,0	./.:.:.:.:.	1/1:0,3:3:9:97,9,0	./.:.:.:.:.	1/1:0,2:2:6:66,6,0	1/1:0,3:3:6:67,6,0	1/1:0,1:1:3:33,3,0	./.:.:.:.:.	./.:.:.:.:.	./.:.:.:.:.	./.:.:.:.:.	./.:.:.:.:.	./.:.:.:.:.	./.:.:.:.:.	./.:.:.:.:.	./.:.:.:.:.	./.:.:.:.:.	./.:.:.:.:.	0/0:1,0:1:3:0,3,32	1/1:0,4:4:12:132,12,0	1/1:0,2:2:3:32,3,0	1/1:0,1:1:3:31,3,0	1/1:0,3:3:9:100,9,0	1/1:0,2:2:6:64,6,0	1/1:0,8:8:21:209,21,0	1/1:0,1:1:3:32,3,0	1/1:0,7:7:15:153,15,0	1/1:0,1:1:3:32,3,0	./.:.:.:.:.	1/1:0,1:1:3:32,3,0	./.:.:.:.:.	./.:.:.:.:.	1/1:0,3:3:9:97,9,0	1/1:0,2:2:6:56,6,0	1/1:0,1:1:3:32,3,0	1/1:0,1:1:3:34,3,0	./.:.:.:.:.	1/1:0,6:6:15:164,15,0	1/1:0,1:1:3:32,3,0	./.:.:.:.:.	./.:.:.:.:.	1/1:0,4:4:6:67,6,0	1/1:0,1:1:3:32,3,0	1/1:0,1:1:3:32,3,0	./.:.:.:.:.	1/1:0,5:5:12:124,12,0	1/1:0,2:2:3:31,3,0	./.:.:.:.:.	1/1:0,5:5:12:132,12,0	1/1:0,1:1:3:32,3,0	./.:.:.:.:.	1/1:0,2:2:3:34,3,0	1/1:0,1:1:3:33,3,0	./.:.:.:.:.	./.:.:.:.:.	1/1:0,3:3:9:97,9,0	1/1:0,1:1:3:33,3,0	1/1:0,1:1:3:32,3,0	1/1:0,2:2:6:67,6,0	./.:.:.:.:.	1/1:0,2:2:3:33,3,0	./.:.:.:.:.	./.:.:.:.:.	./.:.:.:.:.	./.:.:.:.:.	1/1:0,2:2:3:32,3,0	./.:.:.:.:.	./.:.:.:.:.	./.:.:.:.:.	./.:.:.:.:.	./.:.:.:.:.	./.:.:.:.:.	./.:.:.:.:.	0/0:20,0:20:57:0,57,655
chr0	43380419	.	T	A	24677.4	.	AC=232;AF=0.879;AN=264;BaseQRankSum=4.440;DP=982;Dels=0.00;FS=2.654;HaplotypeScore=0.0345;InbreedingCoeff=0.5684;MLEAC=234;MLEAF=0.886;MQ=59.58;MQ0=0;MQRankSum=-0.233;QD=29.73;ReadPosRankSum=1.588	GT:AD:DP:GQ:PL	1/1:0,62:62:99:1992,186,0	1/1:0,18:18:51:541,51,0	1/1:0,13:13:39:392,39,0	1/1:0,51:51:99:1595,153,0	1/1:0,14:14:39:425,39,0	1/1:0,15:15:45:468,45,0	1/1:0,11:11:33:336,33,0	1/1:0,1:1:3:32,3,0	0/0:1,0:1:3:0,3,31	1/1:0,17:17:51:531,51,0	./.:.:.:.:.	1/1:0,25:25:75:770,75,0	1/1:0,20:20:60:629,60,0	1/1:0,1:1:3:32,3,0	1/1:0,20:21:60:638,60,0	1/1:0,21:21:60:644,60,0	0/0:22,0:22:57:0,57,630	1/1:0,2:2:6:68,6,0	0/0:15,0:15:45:0,45,459	1/1:0,3:3:9:92,9,0	0/0:3,0:3:9:0,9,97	1/1:0,13:13:33:376,33,0	1/1:0,10:10:30:317,30,0	1/1:0,21:21:63:663,63,0	1/1:0,2:2:6:64,6,0	1/1:0,15:15:42:465,42,0	0/0:25,0:25:72:0,72,750	1/1:0,5:5:15:158,15,0	1/1:0,1:1:3:32,3,0	1/1:0,15:15:39:442,39,0	1/1:0,2:2:6:68,6,0	1/1:0,5:5:15:167,15,0	1/1:0,14:14:36:406,36,0	1/1:0,1:1:3:34,3,0	0/0:13,0:13:36:0,36,391	1/1:0,3:3:9:93,9,0	1/1:0,23:23:66:703,66,0	1/1:0,12:12:33:349,33,0	1/1:0,9:9:27:282,27,0	1/1:0,1:1:3:33,3,0	1/1:0,3:3:6:62,6,0	0/0:16,0:16:42:0,42,464	1/1:0,13:13:36:399,36,0	1/1:0,24:24:72:749,72,0	1/1:0,16:16:48:499,48,0	0/1:14,12:26:99:312,0,314	1/1:0,9:9:24:266,24,0	0/1:1,2:3:22:57,0,22	1/1:0,3:3:9:95,9,0	1/1:0,3:3:9:93,9,0	1/1:0,3:3:9:96,9,0	0/0:1,0:1:3:0,3,30	1/1:0,3:3:9:96,9,0	1/1:0,3:3:9:96,9,0	1/1:0,4:4:12:126,12,0	1/1:0,3:3:9:97,9,0	1/1:0,3:3:6:77,6,0	1/1:0,7:7:21:222,21,0	1/1:0,5:5:15:143,15,0	1/1:0,5:5:15:153,15,0	1/1:0,1:1:3:30,3,0	1/1:0,2:2:6:61,6,0	0/0:4,0:4:12:0,12,118	1/1:0,3:3:9:95,9,0	1/1:0,2:2:6:61,6,0	1/1:0,4:4:12:128,12,0	1/1:0,2:2:6:63,6,0	1/1:0,5:5:15:158,15,0	1/1:0,4:4:12:122,12,0	1/1:0,2:2:6:55,6,0	1/1:0,1:1:3:32,3,0	1/1:0,1:1:3:30,3,0	1/1:0,2:2:6:65,6,0	1/1:0,6:6:18:186,18,0	1/1:0,5:5:15:161,15,0	1/1:0,4:4:12:122,12,0	1/1:0,3:3:9:95,9,0	1/1:0,3:3:9:95,9,0	1/1:0,1:1:3:32,3,0	1/1:0,7:7:15:186,15,0	1/1:0,4:4:9:95,9,0	0/0:5,0:5:15:0,15,147	1/1:0,4:4:12:120,12,0	1/1:0,3:3:9:95,9,0	1/1:0,3:3:9:93,9,0	1/1:0,8:8:24:252,24,0	1/1:0,3:3:9:94,9,0	1/1:0,1:1:3:31,3,0	1/1:0,5:5:15:152,15,0	1/1:0,3:3:9:95,9,0	1/1:0,2:2:6:63,6,0	1/1:0,4:4:12:122,12,0	1/1:0,1:1:3:33,3,0	1/1:0,3:3:9:97,9,0	1/1:0,2:2:6:61,6,0	./.:.:.:.:.	1/1:0,8:8:24:256,24,0	1/1:0,3:3:9:88,9,0	1/1:0,3:3:9:86,9,0	1/1:0,4:4:12:125,12,0	1/1:0,4:4:12:128,12,0	1/1:0,1:1:3:31,3,0	1/1:0,8:8:24:247,24,0	1/1:0,2:2:6:64,6,0	1/1:0,4:4:12:128,12,0	1/1:0,3:3:9:97,9,0	1/1:0,1:1:3:34,3,0	1/1:0,13:13:39:406,39,0	1/1:0,3:3:9:98,9,0	1/1:0,5:5:12:139,12,0	1/1:0,8:8:21:233,21,0	1/1:0,3:3:9:99,9,0	1/1:0,1:1:3:33,3,0	1/1:0,5:5:15:161,15,0	1/1:0,4:4:12:128,12,0	1/1:0,6:6:18:187,18,0	1/1:0,1:1:3:32,3,0	1/1:0,3:3:9:95,9,0	1/1:0,2:2:6:64,6,0	1/1:0,6:6:18:182,18,0	1/1:0,7:7:21:221,21,0	1/1:0,6:6:18:185,18,0	1/1:0,3:3:9:97,9,0	1/1:0,2:2:6:61,6,0	1/1:0,7:7:18:201,18,0	1/1:0,3:3:9:94,9,0	1/1:0,7:7:15:169,15,0	1/1:0,5:5:15:158,15,0	1/1:0,2:2:6:61,6,0	0/0:8,0:8:12:0,12,179	./.:.:.:.:.	./.:.:.:.:.	./.:.:.:.:.	0/0:7,0:7:15:0,15,181	0/0:6,0:6:12:0,12,151	0/0:2,0:2:3:0,3,45	0/0:24,0:24:72:0,72,807
chr0	43380420	.	T	C	25599.2	.	AC=232;AF=0.885;AN=262;BaseQRankSum=9.096;DP=1002;Dels=0.00;FS=2.615;HaplotypeScore=0.0328;InbreedingCoeff=0.5693;MLEAC=233;MLEAF=0.889;MQ=59.58;MQ0=0;MQRankSum=-0.354;QD=30.19;ReadPosRankSum=1.168	GT:AD:DP:GQ:PL	1/1:0,68:68:99:2181,205,0	1/1:0,19:19:54:589,54,0	1/1:0,14:14:42:442,42,0	1/1:0,50:50:99:1563,150,0	1/1:0,14:14:39:421,39,0	1/1:0,15:15:42:449,42,0	1/1:0,11:11:33:327,33,0	1/1:0,1:1:3:32,3,0	0/0:1,0:1:3:0,3,32	1/1:0,18:18:54:571,54,0	./.:.:.:.:.	1/1:0,25:25:75:794,75,0	1/1:0,20:20:60:635,60,0	1/1:0,1:1:3:32,3,0	1/1:0,23:23:69:725,69,0	1/1:0,21:21:60:655,60,0	0/0:22,0:22:57:0,57,623	1/1:0,2:2:6:70,6,0	0/0:17,0:17:51:0,51,504	1/1:0,3:3:9:94,9,0	0/0:3,0:3:9:0,9,97	1/1:0,14:14:36:408,36,0	1/1:0,10:10:30:317,30,0	1/1:0,21:21:63:676,63,0	1/1:0,2:2:6:63,6,0	1/1:0,15:15:42:464,42,0	0/0:25,0:25:66:0,66,693	1/1:0,5:5:15:167,15,0	1/1:0,1:1:3:32,3,0	1/1:0,15:15:39:447,39,0	1/1:0,2:2:6:69,6,0	1/1:0,5:5:15:165,15,0	1/1:0,14:14:36:410,36,0	1/1:0,1:1:3:35,3,0	0/0:13,0:13:36:0,36,387	1/1:0,3:3:9:98,9,0	1/1:0,23:23:66:698,66,0	1/1:0,11:11:30:329,30,0	1/1:0,9:9:27:284,27,0	1/1:0,1:1:3:35,3,0	1/1:0,3:3:9:95,9,0	0/0:16,0:16:42:0,42,450	1/1:0,13:13:36:409,36,0	1/1:0,25:25:72:781,72,0	1/1:0,16:16:48:507,48,0	0/1:14,11:25:99:286,0,298	1/1:0,9:9:24:267,24,0	0/1:1,2:3:23:59,0,23	1/1:0,3:3:9:95,9,0	1/1:0,3:3:9:96,9,0	1/1:0,3:3:9:97,9,0	./.:.:.:.:.	1/1:0,3:3:9:99,9,0	1/1:0,3:3:9:97,9,0	1/1:0,4:4:12:130,12,0	1/1:0,3:3:9:100,9,0	1/1:0,3:3:6:78,6,0	1/1:0,7:7:21:228,21,0	1/1:0,5:5:15:143,15,0	1/1:0,5:5:15:158,15,0	1/1:0,1:1:3:31,3,0	1/1:0,2:2:6:60,6,0	0/0:5,0:5:15:0,15,149	1/1:0,2:2:6:66,6,0	1/1:0,3:3:9:86,9,0	1/1:0,4:4:12:130,12,0	1/1:0,2:2:6:63,6,0	1/1:0,5:5:15:158,15,0	1/1:0,4:4:12:128,12,0	1/1:0,2:2:6:59,6,0	1/1:0,1:1:3:32,3,0	1/1:0,1:1:3:32,3,0	1/1:0,2:2:6:63,6,0	1/1:0,7:7:21:221,21,0	1/1:0,5:5:15:161,15,0	1/1:0,4:4:12:122,12,0	1/1:0,3:3:9:95,9,0	1/1:0,3:3:9:97,9,0	1/1:0,1:1:3:33,3,0	1/1:0,7:7:15:182,15,0	1/1:0,4:4:12:127,12,0	0/0:5,0:5:15:0,15,146	1/1:0,4:4:12:126,12,0	1/1:0,3:3:9:97,9,0	1/1:0,4:4:12:119,12,0	1/1:0,8:8:24:254,24,0	1/1:0,3:3:9:96,9,0	1/1:0,1:1:3:33,3,0	1/1:0,5:5:15:158,15,0	1/1:0,3:3:9:92,9,0	1/1:0,2:2:6:64,6,0	1/1:0,4:4:12:126,12,0	1/1:0,1:1:3:33,3,0	1/1:0,3:3:9:95,9,0	1/1:0,2:2:6:61,6,0	./.:.:.:.:.	1/1:0,8:8:24:247,24,0	1/1:0,3:3:9:91,9,0	1/1:0,3:3:9:94,9,0	1/1:0,4:4:12:124,12,0	1/1:0,4:4:12:126,12,0	1/1:0,1:1:3:32,3,0	1/1:0,8:8:24:252,24,0	1/1:0,2:2:6:69,6,0	1/1:0,4:4:12:128,12,0	1/1:0,3:3:9:96,9,0	1/1:0,1:1:3:36,3,0	1/1:0,14:14:42:440,42,0	1/1:0,3:3:9:104,9,0	1/1:0,5:5:12:141,12,0	1/1:0,10:10:27:297,27,0	1/1:0,3:3:9:104,9,0	1/1:0,1:1:3:32,3,0	1/1:0,6:6:18:185,18,0	1/1:0,4:4:12:130,12,0	1/1:0,6:6:18:189,18,0	1/1:0,1:1:3:32,3,0	1/1:0,3:3:9:97,9,0	1/1:0,2:2:6:66,6,0	1/1:0,6:6:18:185,18,0	1/1:0,8:8:24:252,24,0	1/1:0,7:7:21:226,21,0	1/1:0,3:3:9:97,9,0	1/1:0,2:2:6:63,6,0	1/1:0,7:7:18:206,18,0	1/1:0,3:3:9:95,9,0	1/1:0,7:7:18:198,18,0	1/1:0,5:5:15:158,15,0	1/1:0,2:2:6:63,6,0	0/0:8,0:8:12:0,12,179	./.:.:.:.:.	./.:.:.:.:.	./.:.:.:.:.	0/0:7,0:7:15:0,15,180	0/0:6,0:6:12:0,12,152	0/0:2,0:2:3:0,3,45	0/0:24,0:24:72:0,72,811
chr0	43381501	.	A	C	34223.9	.	AC=230;AF=0.852;AN=270;BaseQRankSum=4.773;DP=1292;Dels=0.00;FS=7.206;HaplotypeScore=0.0609;InbreedingCoeff=0.6504;MLEAC=235;MLEAF=0.870;MQ=59.58;MQ0=1;MQRankSum=-0.960;QD=30.23;ReadPosRankSum=-3.407	GT:AD:DP:GQ:PL	1/1:0,79:79:99:2605,238,0	1/1:0,34:34:99:1073,102,0	1/1:0,29:29:87:937,87,0	1/1:0,59:59:99:1855,177,0	1/1:0,25:25:75:777,75,0	1/1:0,29:29:84:910,84,0	1/1:0,19:19:54:591,54,0	1/1:0,3:3:9:96,9,0	0/1:6,2:8:39:39,0,171	1/1:0,27:27:81:858,81,0	1/1:0,5:5:15:158,15,0	1/1:0,18:18:54:577,54,0	1/1:0,29:29:87:936,87,0	1/1:0,2:2:6:63,6,0	1/1:0,19:19:57:620,57,0	1/1:0,25:25:72:777,72,0	0/0:23,0:23:69:0,69,687	1/1:0,5:5:15:166,15,0	0/0:7,0:7:21:0,21,207	1/1:0,5:5:12:144,12,0	0/0:4,0:4:12:0,12,131	1/1:0,15:15:45:478,45,0	1/1:0,24:25:72:768,72,0	1/1:0,30:30:90:940,90,0	1/1:0,5:5:15:162,15,0	1/1:0,20:20:60:643,60,0	0/0:10,0:10:27:0,27,286	1/1:0,8:8:24:267,24,0	1/1:0,4:4:12:131,12,0	1/1:0,14:14:39:421,39,0	1/1:0,9:9:27:283,27,0	1/1:0,8:8:24:249,24,0	1/1:0,26:26:72:797,72,0	0/0:12,0:12:36:0,36,373	0/0:22,0:22:60:0,60,639	1/1:0,3:3:9:97,9,0	1/1:0,22:22:60:669,60,0	1/1:0,19:19:51:566,51,0	1/1:0,20:20:54:599,54,0	1/1:0,2:2:6:65,6,0	1/1:0,1:1:3:31,3,0	0/0:14,0:14:42:0,42,431	1/1:0,18:18:54:570,54,0	1/1:0,17:17:51:534,51,0	1/1:0,26:26:72:796,72,0	0/1:17,18:35:99:467,0,415	1/1:0,5:5:15:168,15,0	0/1:2,5:7:42:147,0,42	./.:.:.:.:.	1/1:0,6:6:18:188,18,0	1/1:0,1:1:3:33,3,0	0/0:2,0:2:6:0,6,63	1/1:0,6:6:18:189,18,0	1/1:0,5:5:15:162,15,0	1/1:0,7:7:21:220,21,0	1/1:0,1:1:3:33,3,0	1/1:0,9:9:27:274,27,0	1/1:0,5:5:12:139,12,0	1/1:0,4:4:12:129,12,0	1/1:0,2:2:3:32,3,0	1/1:0,5:5:15:153,15,0	1/1:0,7:7:21:219,21,0	0/0:2,0:2:6:0,6,60	1/1:0,6:6:18:194,18,0	1/1:0,8:8:24:262,24,0	1/1:0,8:8:24:257,24,0	1/1:0,5:5:15:158,15,0	1/1:0,6:6:18:195,18,0	1/1:0,4:4:9:95,9,0	1/1:0,3:3:9:97,9,0	1/1:0,1:1:3:32,3,0	1/1:0,4:4:12:126,12,0	1/1:0,2:2:6:67,6,0	1/1:0,6:6:18:187,18,0	1/1:0,3:3:9:95,9,0	1/1:0,2:2:6:62,6,0	1/1:0,4:4:12:126,12,0	1/1:0,7:7:18:206,18,0	1/1:0,2:2:6:61,6,0	1/1:0,1:1:3:31,3,0	1/1:0,7:7:21:227,21,0	0/0:4,0:4:9:0,9,110	1/1:0,2:2:6:63,6,0	1/1:0,4:4:12:124,12,0	1/1:0,10:10:30:312,30,0	1/1:0,6:6:18:184,18,0	1/1:0,1:1:3:31,3,0	1/1:0,8:8:21:220,21,0	1/1:0,6:6:18:191,18,0	1/1:0,7:7:21:220,21,0	1/1:0,2:2:6:64,6,0	1/1:0,5:5:15:161,15,0	1/1:0,3:3:9:97,9,0	1/1:0,2:2:6:63,6,0	1/1:0,4:4:12:130,12,0	./.:.:.:.:.	1/1:0,8:8:24:252,24,0	1/1:0,4:4:12:126,12,0	1/1:0,4:4:12:130,12,0	1/1:0,7:7:21:222,21,0	0/1:1,7:8:5:202,0,5	1/1:0,1:1:3:33,3,0	1/1:0,5:5:15:150,15,0	1/1:0,3:3:9:95,9,0	1/1:0,2:2:6:65,6,0	1/1:0,10:10:30:320,30,0	1/1:0,6:6:18:190,18,0	1/1:0,5:5:15:162,15,0	1/1:0,2:2:6:59,6,0	1/1:0,6:6:18:183,18,0	1/1:0,9:9:27:288,27,0	1/1:0,2:2:6:63,6,0	1/1:0,5:5:15:162,15,0	1/1:0,8:8:24:248,24,0	1/1:0,1:1:3:32,3,0	1/1:0,6:6:18:185,18,0	1/1:0,6:6:18:190,18,0	1/1:0,3:3:9:97,9,0	1/1:0,4:4:12:129,12,0	1/1:0,6:6:18:187,18,0	1/1:0,5:5:15:160,15,0	1/1:0,9:9:27:292,27,0	1/1:0,9:9:27:289,27,0	1/1:0,5:5:15:157,15,0	1/1:0,6:6:15:170,15,0	1/1:0,2:2:6:63,6,0	1/1:0,2:2:6:63,6,0	1/1:0,8:8:24:252,24,0	1/1:0,9:9:27:289,27,0	0/0:3,0:3:6:0,6,75	0/0:1,0:1:3:0,3,23	0/0:3,0:3:6:0,6,75	0/0:10,0:10:15:0,15,223	0/0:7,0:7:15:0,15,170	0/0:5,0:5:9:0,9,120	0/0:2,0:2:6:0,6,59	0/0:29,0:29:87:0,87,970
chr0	43381565	.	C	G	31300.5	.	AC=234;AF=0.854;AN=274;BaseQRankSum=-2.024;DP=1241;Dels=0.00;FS=6.504;HaplotypeScore=0.0813;InbreedingCoeff=0.6525;MLEAC=235;MLEAF=0.858;MQ=59.69;MQ0=0;MQRankSum=0.430;QD=28.80;ReadPosRankSum=-1.464	GT:AD:DP:GQ:PL	1/1:0,73:73:99:2267,219,0	1/1:0,29:29:87:918,87,0	1/1:0,25:25:72:749,72,0	1/1:0,65:65:99:1970,195,0	1/1:0,21:21:63:642,63,0	1/1:0,24:24:66:702,66,0	1/1:0,19:19:54:560,54,0	1/1:0,3:3:9:92,9,0	0/1:4,2:6:44:44,0,112	1/1:0,28:28:84:829,84,0	1/1:0,3:3:9:93,9,0	1/1:0,20:20:60:627,60,0	1/1:0,23:23:69:705,69,0	1/1:0,2:2:6:63,6,0	1/1:0,19:19:57:594,57,0	1/1:0,24:24:69:722,69,0	0/0:24,0:24:72:0,72,776	0/1:1,5:6:12:137,0,12	0/0:6,0:6:18:0,18,192	1/1:0,3:3:9:88,9,0	0/0:7,0:7:21:0,21,218	1/1:0,15:15:42:436,42,0	1/1:0,18:18:51:535,51,0	1/1:0,26:26:78:795,78,0	1/1:0,4:4:12:128,12,0	1/1:0,21:21:63:639,63,0	0/0:13,0:13:36:0,36,397	1/1:0,2:2:6:63,6,0	1/1:0,2:2:6:67,6,0	1/1:0,14:14:42:435,42,0	1/1:0,6:6:18:188,18,0	1/1:0,2:2:6:63,6,0	1/1:0,24:24:69:716,69,0	0/0:1,0:1:3:0,3,32	0/0:22,0:22:66:0,66,703	1/1:0,5:5:15:145,15,0	1/1:0,16:16:45:475,45,0	1/1:0,22:22:63:671,63,0	1/1:0,19:19:54:569,54,0	1/1:0,2:2:6:59,6,0	1/1:0,5:5:15:153,15,0	0/0:14,0:14:42:0,42,453	1/1:0,18:18:54:556,54,0	1/1:0,13:13:39:410,39,0	1/1:0,20:21:57:595,57,0	0/1:12,19:31:99:480,0,286	1/1:0,13:13:39:399,39,0	0/1:1,3:4:19:84,0,19	1/1:0,3:3:9:94,9,0	1/1:0,11:11:33:352,33,0	1/1:0,3:3:9:80,9,0	0/0:3,0:3:9:0,9,94	1/1:0,5:5:15:158,15,0	1/1:0,4:4:12:118,12,0	1/1:0,8:8:24:234,24,0	1/1:0,4:4:12:125,12,0	1/1:0,8:8:24:254,24,0	1/1:0,5:5:15:152,15,0	1/1:0,4:4:12:121,12,0	1/1:0,1:1:3:32,3,0	1/1:0,4:4:12:118,12,0	1/1:0,4:4:12:120,12,0	0/0:3,0:3:9:0,9,96	1/1:0,4:4:12:122,12,0	1/1:0,9:9:27:276,27,0	1/1:0,7:7:21:223,21,0	1/1:0,6:6:18:182,18,0	1/1:0,6:6:18:185,18,0	1/1:0,5:5:15:154,15,0	1/1:0,7:7:21:210,21,0	1/1:0,3:3:9:91,9,0	1/1:0,2:2:6:61,6,0	1/1:0,3:3:9:92,9,0	1/1:0,4:4:12:124,12,0	1/1:0,5:5:15:158,15,0	1/1:0,1:1:3:30,3,0	1/1:0,5:5:12:133,12,0	1/1:0,6:6:15:168,15,0	1/1:0,4:4:12:126,12,0	1/1:0,1:1:3:30,3,0	1/1:0,3:3:9:92,9,0	0/0:5,0:5:6:0,6,89	1/1:0,10:10:30:316,30,0	1/1:0,6:6:18:182,18,0	1/1:0,7:7:21:214,21,0	1/1:0,7:7:21:224,21,0	1/1:0,4:4:12:119,12,0	1/1:0,5:5:15:153,15,0	1/1:0,6:6:18:187,18,0	1/1:0,5:5:15:158,15,0	1/1:0,5:5:15:159,15,0	1/1:0,6:6:18:182,18,0	1/1:0,5:5:15:153,15,0	1/1:0,1:1:3:31,3,0	1/1:0,2:2:6:61,6,0	1/1:0,3:3:9:97,9,0	1/1:0,5:5:15:149,15,0	1/1:0,3:3:9:95,9,0	1/1:0,3:3:9:92,9,0	1/1:0,4:4:12:122,12,0	1/1:0,9:9:27:280,27,0	1/1:0,3:3:9:97,9,0	1/1:0,1:1:3:32,3,0	1/1:0,4:4:12:118,12,0	1/1:0,3:3:9:91,9,0	1/1:0,9:9:27:289,27,0	1/1:0,7:7:21:219,21,0	1/1:0,5:6:15:153,15,0	1/1:0,3:3:6:57,6,0	1/1:0,7:7:21:213,21,0	1/1:0,7:7:21:217,21,0	1/1:0,3:3:6:59,6,0	1/1:0,6:6:18:184,18,0	1/1:0,6:6:15:154,15,0	1/1:0,5:5:15:153,15,0	1/1:0,4:4:12:122,12,0	1/1:0,5:5:15:152,15,0	1/1:0,3:3:9:90,9,0	1/1:0,3:3:9:98,9,0	1/1:0,8:8:24:237,24,0	1/1:0,9:9:27:280,27,0	1/1:0,10:10:30:307,30,0	1/1:0,10:10:30:308,30,0	1/1:0,3:3:9:95,9,0	1/1:0,4:4:12:130,12,0	1/1:0,2:2:6:61,6,0	1/1:0,3:3:9:89,9,0	1/1:0,6:6:18:183,18,0	1/1:0,10:10:30:303,30,0	0/0:3,0:3:6:0,6,76	0/0:1,0:1:3:0,3,28	0/0:3,0:3:6:0,6,63	0/0:12,0:12:21:0,21,270	0/0:5,0:5:15:0,15,155	0/0:4,0:5:9:0,9,110	0/0:1,0:1:3:0,3,32	0/0:26,0:26:78:0,78,893
chr0	43382008	.	G	A	29064	.	AC=218;AF=0.845;AN=258;BaseQRankSum=4.107;DP=1139;Dels=0.00;FS=1.683;HaplotypeScore=0.0606;InbreedingCoeff=0.6704;MLEAC=222;MLEAF=0.860;MQ=58.85;MQ0=0;MQRankSum=0.525;QD=29.66;ReadPosRankSum=-2.516	GT:AD:DP:GQ:PL	1/1:0,52:52:99:1641,156,0	1/1:0,20:20:60:623,60,0	1/1:0,24:24:72:753,72,0	1/1:0,57:57:99:1764,171,0	1/1:0,20:20:60:610,60,0	1/1:0,20:20:54:581,54,0	1/1:0,18:18:54:550,54,0	1/1:0,2:2:6:68,6,0	0/1:1,2:3:21:57,0,21	1/1:0,16:16:48:505,48,0	1/1:0,6:6:18:195,18,0	1/1:0,24:24:72:735,72,0	1/1:0,17:17:51:538,51,0	1/1:0,3:3:9:97,9,0	1/1:0,22:22:66:684,66,0	1/1:0,21:21:63:646,63,0	0/0:30,0:30:87:0,87,894	0/1:1,4:5:19:115,0,19	0/0:6,0:6:18:0,18,186	1/1:0,16:16:45:469,45,0	0/0:7,0:7:21:0,21,226	1/1:0,21:21:63:652,63,0	1/1:0,21:21:63:659,63,0	1/1:0,20:20:60:610,60,0	1/1:0,1:1:3:31,3,0	1/1:0,14:14:42:438,42,0	0/0:9,0:9:27:0,27,269	1/1:0,10:10:30:314,30,0	1/1:0,4:4:12:132,12,0	1/1:0,23:23:69:704,69,0	1/1:0,5:5:15:156,15,0	1/1:0,4:4:12:124,12,0	1/1:0,22:22:66:677,66,0	0/0:2,0:2:6:0,6,66	0/0:24,0:24:69:0,69,695	1/1:0,6:6:15:163,15,0	1/1:0,17:17:51:520,51,0	1/1:0,12:12:36:365,36,0	1/1:0,17:17:51:514,51,0	./.:.:.:.:.	1/1:0,2:2:6:67,6,0	0/0:12,0:12:36:0,36,353	1/1:0,18:18:54:541,54,0	1/1:0,13:13:39:403,39,0	1/1:0,24:24:63:691,63,0	0/1:14,7:21:99:153,0,362	1/1:0,14:14:42:438,42,0	1/1:0,11:11:33:347,33,0	1/1:0,2:2:6:59,6,0	1/1:0,7:7:21:211,21,0	1/1:0,2:2:6:63,6,0	0/0:4,0:4:12:0,12,123	1/1:0,2:2:6:65,6,0	1/1:0,5:5:15:156,15,0	1/1:0,3:3:9:92,9,0	1/1:0,8:8:24:249,24,0	1/1:0,5:5:12:136,12,0	1/1:0,2:2:6:59,6,0	1/1:0,2:2:6:61,6,0	1/1:0,9:9:27:283,27,0	1/1:0,2:2:3:45,3,0	1/1:0,7:7:21:221,21,0	0/0:5,0:5:15:0,15,149	1/1:0,10:10:27:290,27,0	1/1:0,5:5:15:155,15,0	1/1:0,4:4:12:128,12,0	1/1:0,2:2:6:63,6,0	1/1:0,6:6:18:184,18,0	1/1:0,3:3:9:95,9,0	1/1:0,4:4:12:121,12,0	1/1:0,2:2:6:63,6,0	1/1:0,5:5:15:155,15,0	./.:.:.:.:.	1/1:0,6:6:18:189,18,0	1/1:0,6:6:18:185,18,0	1/1:0,4:4:12:125,12,0	1/1:0,1:1:3:31,3,0	1/1:0,5:5:15:158,15,0	./.:.:.:.:.	./.:.:.:.:.	./.:.:.:.:.	./.:.:.:.:.	0/0:1,0:1:3:0,3,31	1/1:0,6:6:18:187,18,0	1/1:0,5:5:15:159,15,0	1/1:0,7:7:21:224,21,0	1/1:0,5:5:15:161,15,0	1/1:0,2:2:6:64,6,0	1/1:0,4:4:12:124,12,0	1/1:0,1:1:3:35,3,0	1/1:0,4:4:12:122,12,0	1/1:0,1:1:3:24,3,0	1/1:0,3:3:9:95,9,0	1/1:0,2:2:6:61,6,0	1/1:0,4:4:12:122,12,0	1/1:0,4:4:12:122,12,0	1/1:0,6:6:18:187,18,0	./.:.:.:.:.	1/1:0,3:3:9:92,9,0	1/1:0,1:1:3:33,3,0	0/1:1,9:10:4:255,0,4	1/1:0,4:4:12:126,12,0	1/1:0,6:6:18:185,18,0	./.:.:.:.:.	1/1:0,3:3:9:92,9,0	1/1:0,4:4:12:118,12,0	1/1:0,5:5:15:162,15,0	1/1:0,7:7:18:195,18,0	1/1:0,3:3:9:96,9,0	1/1:0,15:15:45:466,45,0	1/1:0,4:4:12:125,12,0	1/1:0,3:3:9:97,9,0	1/1:0,10:10:30:301,30,0	1/1:0,4:4:12:122,12,0	1/1:0,5:5:15:152,15,0	1/1:0,4:4:12:122,12,0	1/1:0,4:4:12:122,12,0	1/1:0,3:3:6:72,6,0	1/1:0,6:6:18:185,18,0	1/1:0,7:7:21:204,21,0	1/1:0,4:4:12:117,12,0	1/1:0,4:4:12:126,12,0	1/1:0,11:11:33:347,33,0	1/1:0,6:6:18:189,18,0	1/1:0,2:2:6:61,6,0	1/1:0,6:6:18:182,18,0	1/1:0,5:5:15:156,15,0	1/1:0,3:3:9:97,9,0	1/1:0,9:9:21:229,21,0	0/0:8,0:8:15:0,15,195	0/0:2,0:2:3:0,3,45	0/0:7,0:7:12:0,12,164	0/0:4,0:4:9:0,9,105	0/0:8,0:8:12:0,12,164	0/0:4,0:4:9:0,9,105	0/0:8,0:8:12:0,12,179	0/0:18,0:18:54:0,54,578
chr0	43383302	.	G	A	2054.33	.	AC=21;AF=0.082;AN=256;BaseQRankSum=-4.021;DP=915;Dels=0.00;FS=0.892;HaplotypeScore=0.1966;InbreedingCoeff=0.5088;MLEAC=18;MLEAF=0.070;MQ=59.91;MQ0=0;MQRankSum=0.425;QD=24.75;ReadPosRankSum=0.023	GT:AD:DP:GQ:PL	0/0:58,0:58:99:0,174,1851	0/0:16,0:16:48:0,48,507	1/1:0,18:18:54:525,54,0	0/0:29,0:30:66:0,66,765	0/0:21,0:21:63:0,63,663	0/0:11,0:11:27:0,27,307	0/0:18,0:18:54:0,54,583	0/0:2,0:2:6:0,6,63	0/0:1,0:1:3:0,3,33	0/0:23,0:23:63:0,63,688	0/0:4,0:4:12:0,12,130	0/0:17,0:18:51:0,51,533	0/0:17,0:17:42:0,42,478	0/0:1,0:1:3:0,3,32	0/0:19,0:19:57:0,57,593	0/0:19,0:19:57:0,57,587	0/0:13,1:14:12:0,12,387	0/0:2,0:2:6:0,6,61	0/0:13,0:13:33:0,33,380	./.:.:.:.:.	0/0:2,0:2:6:0,6,63	0/0:6,0:7:18:0,18,187	0/0:21,0:21:63:0,63,663	0/0:23,0:23:66:0,66,721	0/0:3,0:3:9:0,9,100	0/0:14,0:14:39:0,39,429	0/0:16,0:16:48:0,48,499	0/0:2,0:2:6:0,6,67	0/0:1,0:1:3:0,3,33	0/0:14,0:14:42:0,42,433	0/0:3,0:3:9:0,9,97	0/0:1,0:1:3:0,3,22	0/0:15,0:15:39:0,39,440	0/0:2,0:2:6:0,6,70	0/0:15,0:15:45:0,45,473	0/0:4,0:4:12:0,12,128	0/0:18,0:18:48:0,48,536	0/0:3,0:3:9:0,9,95	0/0:8,0:8:24:0,24,253	0/0:3,0:3:9:0,9,102	0/0:8,0:8:24:0,24,260	0/0:12,0:12:36:0,36,382	0/0:11,0:11:33:0,33,355	0/0:22,0:22:60:0,60,654	1/1:0,18:18:45:501,45,0	0/0:16,0:16:45:0,45,478	1/1:0,14:14:33:389,33,0	0/0:5,0:5:15:0,15,162	0/0:4,0:4:12:0,12,126	0/0:6,0:6:18:0,18,189	0/0:2,0:2:6:0,6,61	0/0:2,0:2:6:0,6,61	0/0:3,0:3:9:0,9,92	0/0:2,0:2:6:0,6,67	0/0:11,0:11:21:0,21,257	0/0:2,0:2:6:0,6,63	0/0:2,0:2:6:0,6,64	0/0:8,0:8:21:0,21,236	./.:.:.:.:.	0/0:5,0:5:15:0,15,157	0/0:3,0:3:9:0,9,97	./.:.:.:.:.	0/0:6,0:6:18:0,18,191	./.:.:.:.:.	0/0:2,0:2:6:0,6,65	0/0:7,0:7:21:0,21,220	0/0:7,0:7:21:0,21,214	0/0:7,0:7:15:0,15,187	0/0:3,0:3:9:0,9,101	1/1:0,3:3:9:90,9,0	0/0:2,0:2:6:0,6,63	0/0:2,0:2:6:0,6,61	0/0:6,0:6:18:0,18,193	0/0:3,0:3:9:0,9,90	0/0:5,0:5:12:0,12,141	0/0:3,0:3:9:0,9,96	1/1:0,6:6:18:180,18,0	1/1:0,1:1:3:30,3,0	0/0:2,0:2:6:0,6,63	0/0:2,0:2:6:0,6,65	0/0:3,0:3:9:0,9,92	0/0:1,0:1:3:0,3,31	0/0:2,0:2:6:0,6,62	0/0:4,0:4:12:0,12,130	0/1:1,1:2:23:23,0,26	0/0:3,0:3:9:0,9,95	0/0:5,0:5:15:0,15,155	0/0:6,0:6:18:0,18,194	0/0:2,0:2:6:0,6,63	0/0:6,0:6:18:0,18,191	0/0:1,0:1:3:0,3,32	0/0:3,0:3:9:0,9,94	0/0:6,0:6:18:0,18,187	0/0:2,0:2:6:0,6,61	0/0:4,0:4:12:0,12,122	0/0:2,0:2:6:0,6,63	0/0:4,0:4:12:0,12,126	0/0:7,0:7:21:0,21,225	./.:.:.:.:.	0/0:6,0:6:15:0,15,169	0/0:5,0:5:15:0,15,162	0/0:1,0:1:3:0,3,32	0/0:2,0:2:6:0,6,62	./.:.:.:.:.	0/0:4,0:4:12:0,12,124	1/1:0,6:6:18:184,18,0	0/0:2,0:2:6:0,6,67	0/0:3,0:3:9:0,9,95	0/0:2,0:2:6:0,6,63	0/0:1,0:1:3:0,3,33	0/0:4,0:4:12:0,12,118	0/0:2,0:2:6:0,6,66	0/0:7,0:7:18:0,18,205	0/0:4,0:4:12:0,12,131	0/0:1,0:1:3:0,3,32	0/0:7,0:7:15:0,15,184	0/0:3,0:3:9:0,9,92	0/0:11,0:11:33:0,33,340	0/0:1,0:1:3:0,3,32	1/1:0,3:3:9:97,9,0	0/0:6,0:6:15:0,15,172	0/0:4,0:4:12:0,12,124	1/1:0,5:5:15:150,15,0	0/0:7,0:7:21:0,21,224	1/1:0,7:7:21:211,21,0	./.:.:.:.:.	0/0:2,0:2:6:0,6,68	0/0:2,0:2:6:0,6,65	./.:.:.:.:.	0/0:4,0:4:6:0,6,89	0/0:2,0:2:3:0,3,45	0/0:2,0:2:3:0,3,45	0/0:6,0:6:9:0,9,134	0/0:5,0:5:12:0,12,142	0/0:2,0:2:3:0,3,45	./.:.:.:.:.	0/0:20,0:20:60:0,60,680
chr0	43383646	.	G	C	571.59	.	AC=12;AF=0.057;AN=210;BaseQRankSum=0.968;DP=387;Dels=0.00;FS=6.126;HaplotypeScore=0.0346;InbreedingCoeff=0.2232;MLEAC=8;MLEAF=0.038;MQ=59.10;MQ0=4;MQRankSum=-0.076;QD=23.82;ReadPosRankSum=0.053	GT:AD:DP:GQ:PL	0/0:23,0:23:57:0,57,647	1/1:0,14:14:42:450,42,0	0/0:5,0:5:15:0,15,151	0/0:10,0:10:30:0,30,313	0/0:3,0:3:9:0,9,94	0/0:1,0:1:3:0,3,32	0/0:1,0:1:3:0,3,30	0/0:2,0:2:6:0,6,63	0/0:1,0:1:3:0,3,32	0/0:5,0:5:15:0,15,156	0/0:2,0:2:6:0,6,63	0/0:9,0:9:27:0,27,286	0/0:5,0:5:15:0,15,159	./.:.:.:.:.	0/0:8,0:8:24:0,24,256	0/0:2,0:2:6:0,6,63	./.:.:.:.:.	./.:.:.:.:.	./.:.:.:.:.	./.:.:.:.:.	./.:.:.:.:.	0/0:1,0:1:3:0,3,30	1/1:0,3:3:9:96,9,0	0/0:12,0:12:36:0,36,381	0/0:1,0:1:3:0,3,32	0/0:10,0:10:30:0,30,304	0/0:9,0:9:21:0,21,232	0/0:1,0:1:3:0,3,32	0/0:1,0:1:3:0,3,33	0/0:6,0:6:18:0,18,184	0/0:1,0:1:3:0,3,33	./.:.:.:.:.	./.:.:.:.:.	0/0:3,0:3:9:0,9,100	0/0:6,0:6:18:0,18,187	./.:.:.:.:.	0/0:3,0:3:9:0,9,94	0/0:3,0:3:9:0,9,95	0/0:2,0:3:6:0,6,63	0/0:1,0:1:3:0,3,32	./.:.:.:.:.	0/0:6,0:6:18:0,18,189	0/0:8,0:10:24:0,24,250	0/0:9,0:9:27:0,27,288	0/0:3,0:3:9:0,9,89	0/0:4,0:4:12:0,12,126	0/0:10,0:10:30:0,30,324	./.:.:.:.:.	0/0:1,0:1:3:0,3,32	0/0:1,0:1:3:0,3,32	./.:.:.:.:.	./.:.:.:.:.	./.:.:.:.:.	0/0:1,0:1:3:0,3,31	0/0:2,0:2:6:0,6,62	./.:.:.:.:.	0/0:8,0:8:24:0,24,248	0/0:3,0:3:9:0,9,93	0/0:2,0:2:6:0,6,57	0/0:6,0:6:18:0,18,185	0/0:3,0:3:9:0,9,95	0/0:1,0:1:3:0,3,32	0/0:4,0:4:12:0,12,126	0/0:2,0:2:6:0,6,63	0/0:2,0:2:6:0,6,63	0/0:1,0:1:3:0,3,31	0/0:3,0:3:9:0,9,95	./.:.:.:.:.	./.:.:.:.:.	./.:.:.:.:.	0/0:1,0:1:3:0,3,31	0/0:1,0:1:3:0,3,31	0/0:1,0:1:3:0,3,32	0/0:3,0:3:9:0,9,89	0/0:1,0:1:3:0,3,31	0/0:1,0:1:3:0,3,32	./.:.:.:.:.	0/0:2,0:2:6:0,6,62	0/0:1,0:1:3:0,3,32	0/0:1,0:1:3:0,3,31	0/0:2,0:2:3:0,3,45	./.:.:.:.:.	0/0:2,0:2:6:0,6,63	0/0:3,0:3:9:0,9,95	./.:.:.:.:.	0/0:1,0:1:3:0,3,32	0/0:1,0:1:3:0,3,33	0/0:2,0:2:6:0,6,61	./.:.:.:.:.	0/0:4,0:4:12:0,12,127	0/0:2,0:2:3:0,3,45	0/0:2,0:2:6:0,6,63	./.:.:.:.:.	0/0:1,0:1:3:0,3,32	0/0:2,0:2:6:0,6,63	0/0:2,0:2:6:0,6,60	0/0:3,0:3:9:0,9,89	0/0:3,0:3:9:0,9,92	0/0:2,0:2:6:0,6,57	0/0:1,0:1:3:0,3,32	0/0:2,0:2:6:0,6,63	./.:.:.:.:.	0/0:3,0:3:9:0,9,94	1/1:0,2:2:6:63,6,0	1/1:0,1:1:3:32,3,0	0/0:2,0:2:6:0,6,59	0/0:2,0:2:6:0,6,65	0/0:3,0:3:9:0,9,92	0/0:1,0:1:3:0,3,32	./.:.:.:.:.	0/0:3,0:3:9:0,9,97	0/0:1,0:1:3:0,3,32	0/0:2,0:2:6:0,6,65	0/0:1,0:1:3:0,3,31	0/0:1,0:1:3:0,3,30	0/0:4,0:4:12:0,12,124	0/0:1,0:1:3:0,3,34	0/0:4,0:4:12:0,12,126	0/0:5,0:5:12:0,12,139	0/0:4,0:4:12:0,12,125	0/0:1,0:1:3:0,3,32	0/0:2,0:2:6:0,6,63	0/0:4,0:4:12:0,12,130	1/1:0,1:2:3:32,3,0	./.:.:.:.:.	0/0:1,0:1:3:0,3,32	0/0:3,0:3:9:0,9,94	1/1:0,2:2:6:65,6,0	./.:.:.:.:.	./.:.:.:.:.	./.:.:.:.:.	./.:.:.:.:.	./.:.:.:.:.	0/0:3,0:3:6:0,6,61	0/0:2,0:2:3:0,3,32	./.:.:.:.:.	0/0:39,0:39:99:0,117,1331
chr0	43384942	.	C	T	18920.3	.	AC=219;AF=0.855;AN=256;BaseQRankSum=-6.296;DP=770;Dels=0.00;FS=0.360;HaplotypeScore=0.0632;InbreedingCoeff=0.5671;MLEAC=224;MLEAF=0.875;MQ=59.92;MQ0=0;MQRankSum=0.491;QD=28.75;ReadPosRankSum=0.005	GT:AD:DP:GQ:PL	1/1:0,36:36:99:1120,108,0	1/1:1,16:17:21:460,21,0	1/1:0,13:13:39:397,39,0	1/1:0,28:28:84:840,84,0	1/1:0,8:8:24:240,24,0	1/1:0,9:9:24:251,24,0	1/1:0,11:11:33:327,33,0	1/1:0,1:1:3:31,3,0	0/0:1,0:1:3:0,3,32	1/1:0,11:11:33:329,33,0	1/1:0,1:1:3:32,3,0	1/1:0,17:17:51:520,51,0	1/1:0,14:14:42:434,42,0	1/1:0,1:1:3:31,3,0	1/1:0,16:16:48:484,48,0	1/1:0,12:12:36:360,36,0	0/0:15,0:15:45:0,45,467	1/1:0,4:4:12:122,12,0	0/0:6,0:6:15:0,15,173	1/1:0,2:2:6:59,6,0	0/0:2,0:2:6:0,6,69	1/1:0,7:7:21:209,21,0	1/1:0,20:20:60:602,60,0	1/1:0,11:11:33:335,33,0	1/1:0,4:4:12:128,12,0	1/1:0,13:13:39:391,39,0	0/0:16,0:16:48:0,48,504	1/1:0,1:1:3:32,3,0	1/1:0,2:2:6:66,6,0	1/1:0,8:8:24:237,24,0	1/1:0,6:6:18:189,18,0	1/1:0,5:5:15:162,15,0	1/1:0,12:12:30:327,30,0	0/0:3,0:3:9:0,9,96	0/0:7,0:7:18:0,18,202	1/1:0,4:4:12:126,12,0	1/1:0,16:16:39:434,39,0	1/1:0,9:9:24:261,24,0	1/1:0,13:13:39:382,39,0	1/1:0,2:2:6:59,6,0	1/1:0,1:1:3:32,3,0	0/0:7,0:7:21:0,21,219	1/1:0,14:14:39:398,39,0	1/1:0,13:13:39:398,39,0	1/1:0,8:8:24:245,24,0	0/1:6,11:17:99:284,0,134	1/1:0,10:10:27:293,27,0	1/1:0,3:3:9:97,9,0	./.:.:.:.:.	1/1:0,5:5:15:151,15,0	1/1:0,2:2:3:45,3,0	0/0:4,0:4:12:0,12,122	./.:.:.:.:.	1/1:0,2:2:6:59,6,0	1/1:0,4:4:12:121,12,0	1/1:0,3:3:9:90,9,0	1/1:0,6:6:18:182,18,0	1/1:0,4:4:12:122,12,0	1/1:0,1:1:3:31,3,0	1/1:0,5:5:15:154,15,0	./.:.:.:.:.	1/1:0,3:3:9:89,9,0	0/0:4,0:4:12:0,12,125	1/1:0,3:3:9:90,9,0	1/1:0,4:4:12:120,12,0	1/1:0,6:6:15:167,15,0	1/1:0,2:2:6:59,6,0	1/1:0,6:6:18:178,18,0	1/1:0,3:3:9:90,9,0	1/1:0,1:1:3:32,3,0	1/1:0,2:2:6:60,6,0	1/1:0,4:4:12:115,12,0	1/1:0,3:3:9:92,9,0	1/1:0,6:6:18:168,18,0	1/1:0,2:2:6:59,6,0	1/1:0,1:1:3:30,3,0	1/1:0,1:1:3:31,3,0	1/1:0,2:2:6:63,6,0	1/1:0,2:2:6:59,6,0	1/1:0,7:7:15:184,15,0	1/1:0,2:2:6:61,6,0	0/0:2,0:2:6:0,6,64	1/1:0,4:4:12:125,12,0	1/1:0,2:2:6:61,6,0	1/1:0,5:5:15:149,15,0	1/1:0,4:4:12:120,12,0	1/1:0,2:2:6:64,6,0	1/1:0,5:5:15:153,15,0	1/1:0,4:4:12:122,12,0	1/1:0,5:5:15:139,15,0	1/1:0,2:2:6:59,6,0	1/1:0,1:1:3:30,3,0	1/1:0,5:5:12:137,12,0	1/1:0,1:1:3:32,3,0	1/1:0,2:2:6:60,6,0	1/1:0,3:3:9:92,9,0	1/1:0,2:2:6:66,6,0	1/1:0,5:5:12:138,12,0	1/1:0,2:2:6:59,6,0	1/1:0,3:3:9:91,9,0	0/1:1,7:8:7:197,0,7	1/1:0,1:1:3:31,3,0	1/1:0,3:3:9:93,9,0	./.:.:.:.:.	1/1:0,2:2:6:61,6,0	1/1:0,9:9:24:257,24,0	0/1:1,1:2:26:26,0,26	1/1:0,4:4:12:111,12,0	./.:.:.:.:.	1/1:0,1:1:3:30,3,0	1/1:0,7:7:21:202,21,0	./.:.:.:.:.	1/1:0,3:3:9:98,9,0	1/1:0,7:7:21:206,21,0	1/1:0,4:4:12:122,12,0	1/1:0,4:4:12:123,12,0	1/1:0,4:4:12:124,12,0	1/1:0,3:3:9:91,9,0	1/1:0,5:5:15:150,15,0	1/1:0,2:2:3:31,3,0	1/1:0,5:5:15:158,15,0	1/1:0,4:4:12:126,12,0	1/1:0,12:12:36:366,36,0	1/1:0,3:3:9:91,9,0	1/1:0,3:3:9:86,9,0	1/1:0,2:2:6:61,6,0	1/1:0,8:8:24:244,24,0	1/1:0,3:3:9:89,9,0	./.:.:.:.:.	0/0:2,0:2:3:0,3,45	./.:.:.:.:.	0/0:2,0:2:6:0,6,64	0/0:2,0:2:3:0,3,45	0/0:8,0:8:12:0,12,179	0/0:6,0:6:12:0,12,153	./.:.:.:.:.	0/0:25,0:25:75:0,75,851
chr0	43385424	.	A	T	895.63	.	AC=16;AF=0.064;AN=250;BaseQRankSum=0.146;DP=809;Dels=0.00;FS=5.192;HaplotypeScore=0.0687;InbreedingCoeff=0.4429;MLEAC=12;MLEAF=0.048;MQ=59.93;MQ0=0;MQRankSum=0.331;QD=24.88;ReadPosRankSum=-2.005	GT:AD:DP:GQ:PL	0/0:43,0:43:99:0,129,1315	0/0:15,0:15:39:0,39,427	0/0:14,0:14:39:0,39,415	0/0:32,0:32:96:0,96,979	0/0:14,0:14:42:0,42,417	0/0:6,0:6:18:0,18,178	0/0:14,0:14:39:0,39,401	0/0:1,0:1:3:0,3,32	0/0:1,0:1:3:0,3,31	0/0:12,0:12:36:0,36,356	0/0:1,0:1:3:0,3,32	1/1:0,12:12:36:367,36,0	0/0:12,0:12:33:0,33,351	0/0:1,0:1:3:0,3,32	0/0:20,0:20:57:0,57,602	0/0:19,0:19:57:0,57,568	0/0:10,0:10:30:0,30,309	0/0:2,0:2:6:0,6,61	0/0:6,0:6:15:0,15,162	1/1:0,4:4:12:120,12,0	./.:.:.:.:.	0/0:2,0:2:6:0,6,67	0/0:20,0:20:60:0,60,613	0/0:11,0:11:33:0,33,339	0/0:1,0:1:3:0,3,29	0/0:9,0:9:27:0,27,264	0/0:16,0:16:45:0,45,476	0/0:1,0:1:3:0,3,31	0/0:3,0:3:9:0,9,93	0/0:17,0:17:51:0,51,509	0/0:3,0:3:9:0,9,92	0/0:3,0:3:9:0,9,92	0/0:13,0:13:39:0,39,383	./.:.:.:.:.	0/0:15,0:15:45:0,45,455	0/0:9,0:9:27:0,27,270	0/0:20,0:20:51:0,51,564	0/0:10,0:10:27:0,27,283	0/0:14,0:14:42:0,42,420	0/0:1,0:1:3:0,3,32	0/0:3,0:3:9:0,9,100	0/0:18,0:18:48:0,48,505	0/0:9,0:9:24:0,24,253	0/0:11,0:11:33:0,33,344	0/0:16,0:16:45:0,45,473	0/0:14,0:14:42:0,42,424	0/0:12,0:12:36:0,36,374	1/1:0,2:2:6:66,6,0	0/0:2,0:2:6:0,6,57	0/0:4,0:4:9:0,9,103	./.:.:.:.:.	0/0:2,0:2:6:0,6,61	0/0:5,0:5:15:0,15,148	0/0:5,0:5:15:0,15,149	1/1:0,4:4:12:121,12,0	./.:.:.:.:.	0/0:1,0:1:3:0,3,31	0/0:5,0:5:15:0,15,148	0/0:1,0:1:3:0,3,31	0/0:3,0:3:9:0,9,90	0/0:3,0:3:9:0,9,93	0/0:3,0:3:9:0,9,89	0/0:6,0:6:18:0,18,182	0/0:4,0:4:12:0,12,126	0/0:2,0:2:6:0,6,58	0/0:7,0:7:21:0,21,213	0/0:5,0:5:12:0,12,138	0/0:3,0:3:9:0,9,89	0/0:2,0:2:6:0,6,61	./.:.:.:.:.	0/0:2,0:2:6:0,6,57	0/0:5,0:5:15:0,15,155	1/1:0,4:4:12:126,12,0	1/1:0,4:4:12:126,12,0	1/1:0,1:1:3:32,3,0	0/0:2,0:2:6:0,6,60	0/0:8,0:8:18:0,18,211	0/0:5,0:5:15:0,15,153	0/0:1,0:1:3:0,3,31	0/0:1,0:1:3:0,3,33	0/0:3,0:3:6:0,6,74	0/0:1,0:1:3:0,3,29	0/0:7,0:7:21:0,21,225	0/0:3,0:3:9:0,9,92	0/0:4,0:4:12:0,12,122	0/0:2,0:2:6:0,6,64	0/0:2,0:2:6:0,6,59	0/0:3,0:3:9:0,9,95	0/0:2,0:2:6:0,6,61	0/0:2,0:2:6:0,6,65	./.:.:.:.:.	0/0:1,0:1:3:0,3,30	0/0:3,0:3:9:0,9,90	0/0:3,0:3:6:0,6,75	0/0:7,0:7:21:0,21,212	0/0:2,0:2:6:0,6,58	0/0:6,0:6:18:0,18,189	0/0:3,0:3:9:0,9,90	0/0:4,0:4:12:0,12,122	0/0:4,0:4:12:0,12,118	0/0:5,0:5:15:0,15,151	./.:.:.:.:.	./.:.:.:.:.	0/0:1,0:1:3:0,3,32	0/0:2,0:2:6:0,6,61	0/0:6,0:6:18:0,18,178	0/0:8,0:8:24:0,24,245	0/0:3,0:3:9:0,9,87	0/0:3,0:3:9:0,9,97	0/0:3,0:3:9:0,9,92	0/0:6,0:6:15:0,15,165	0/0:3,0:3:9:0,9,97	0/0:13,0:13:36:0,36,381	0/0:6,0:6:18:0,18,182	0/0:1,0:1:3:0,3,30	0/0:1,0:1:3:0,3,30	0/0:1,0:1:3:0,3,31	./.:.:.:.:.	1/1:0,5:5:15:154,15,0	0/0:1,0:1:3:0,3,31	0/0:7,0:7:21:0,21,212	0/0:3,0:3:9:0,9,92	0/0:10,0:10:30:0,30,296	0/0:2,0:2:6:0,6,58	0/0:7,0:7:21:0,21,207	0/0:3,0:3:9:0,9,90	0/0:3,0:3:9:0,9,93	0/0:5,0:5:15:0,15,158	0/0:3,0:3:9:0,9,96	0/0:3,0:3:9:0,9,93	0/0:2,0:2:3:0,3,45	./.:.:.:.:.	0/0:4,0:4:6:0,6,89	0/0:4,0:4:9:0,9,107	./.:.:.:.:.	./.:.:.:.:.	0/0:31,0:31:93:0,93,1051
chr0	43385715	.	A	T	21730.1	.	AC=226;AF=0.863;AN=262;BaseQRankSum=5.902;DP=862;Dels=0.00;FS=1.090;HaplotypeScore=0.0683;InbreedingCoeff=0.5150;MLEAC=228;MLEAF=0.870;MQ=59.82;MQ0=0;MQRankSum=-0.387;QD=29.29;ReadPosRankSum=-2.090	GT:AD:DP:GQ:PL	1/1:0,32:32:96:1032,96,0	1/1:0,17:17:51:537,51,0	1/1:0,17:17:51:520,51,0	1/1:0,35:35:99:1085,105,0	1/1:0,18:18:51:540,51,0	1/1:0,4:4:12:128,12,0	1/1:0,8:8:21:231,21,0	0/1:1,3:4:20:78,0,20	0/0:1,0:1:3:0,3,31	1/1:0,12:12:36:371,36,0	1/1:0,5:5:15:164,15,0	1/1:0,13:13:36:376,36,0	1/1:0,14:14:42:428,42,0	1/1:0,2:2:6:62,6,0	1/1:0,15:15:45:462,45,0	1/1:0,12:12:36:372,36,0	0/0:11,0:11:33:0,33,326	0/1:1,1:2:25:26,0,25	0/0:5,0:5:15:0,15,149	1/1:0,5:5:9:120,9,0	0/1:4,1:5:22:22,0,83	1/1:0,10:10:30:306,30,0	1/1:0,13:13:39:410,39,0	1/1:0,31:31:93:965,93,0	1/1:0,1:1:3:31,3,0	1/1:0,15:15:45:475,45,0	0/0:12,0:12:36:0,36,360	1/1:0,5:5:15:160,15,0	1/1:0,2:2:6:67,6,0	1/1:0,20:20:57:604,57,0	1/1:0,8:8:24:264,24,0	1/1:0,5:5:15:162,15,0	1/1:0,13:13:36:387,36,0	0/1:1,1:2:25:26,0,25	0/0:16,0:16:45:0,45,456	1/1:0,5:5:15:145,15,0	1/1:0,20:20:54:573,54,0	1/1:0,10:10:30:313,30,0	1/1:0,14:14:39:417,39,0	1/1:0,3:3:9:97,9,0	1/1:0,6:6:18:192,18,0	0/0:10,0:10:30:0,30,303	1/1:0,13:13:36:387,36,0	1/1:0,15:15:42:455,42,0	1/1:0,12:12:33:357,33,0	0/1:7,12:19:99:322,0,138	1/1:0,13:13:36:382,36,0	1/1:0,2:2:6:61,6,0	./.:.:.:.:.	1/1:0,5:5:12:137,12,0	./.:.:.:.:.	0/0:2,0:2:6:0,6,58	1/1:0,8:8:24:257,24,0	1/1:0,2:2:6:64,6,0	1/1:0,5:5:12:139,12,0	1/1:0,4:4:12:126,12,0	1/1:0,2:2:6:63,6,0	1/1:0,3:3:9:92,9,0	1/1:0,6:6:18:185,18,0	1/1:0,8:8:24:254,24,0	1/1:0,3:3:9:91,9,0	1/1:0,2:2:6:61,6,0	0/0:5,0:5:15:0,15,149	1/1:0,5:5:15:153,15,0	1/1:0,5:5:15:156,15,0	1/1:0,3:3:9:92,9,0	1/1:0,4:4:12:122,12,0	1/1:0,4:4:12:119,12,0	1/1:0,5:5:15:155,15,0	1/1:0,3:3:9:96,9,0	1/1:0,5:5:15:156,15,0	1/1:0,6:6:18:188,18,0	1/1:0,5:5:15:155,15,0	1/1:0,4:4:12:120,12,0	1/1:0,2:2:6:61,6,0	1/1:0,2:2:6:63,6,0	1/1:0,3:3:9:92,9,0	1/1:0,2:2:3:45,3,0	1/1:0,1:1:3:31,3,0	1/1:0,2:2:6:63,6,0	1/1:0,1:1:3:31,3,0	0/0:4,0:4:12:0,12,118	1/1:0,2:2:6:66,6,0	1/1:0,3:3:9:90,9,0	1/1:0,3:3:9:93,9,0	1/1:0,3:3:9:94,9,0	1/1:0,2:2:6:62,6,0	1/1:0,2:2:6:61,6,0	1/1:0,2:2:6:61,6,0	1/1:0,6:6:18:195,18,0	1/1:0,2:2:6:61,6,0	1/1:0,2:2:3:45,3,0	1/1:0,1:1:3:31,3,0	1/1:0,1:1:3:31,3,0	./.:.:.:.:.	1/1:0,3:3:9:97,9,0	1/1:0,3:3:6:64,6,0	1/1:0,7:7:21:218,21,0	1/1:0,2:2:6:61,6,0	1/1:0,2:2:6:62,6,0	0/1:1,3:4:20:83,0,20	./.:.:.:.:.	1/1:0,3:3:9:92,9,0	1/1:0,1:1:3:31,3,0	1/1:0,2:2:6:61,6,0	1/1:0,8:8:21:232,21,0	1/1:0,8:8:24:247,24,0	1/1:0,8:8:24:245,24,0	1/1:0,3:3:9:92,9,0	1/1:0,2:2:6:61,6,0	1/1:0,3:3:9:88,9,0	1/1:0,3:3:9:95,9,0	1/1:0,8:8:24:245,24,0	1/1:0,7:7:21:216,21,0	1/1:0,7:7:21:218,21,0	1/1:0,3:3:9:93,9,0	1/1:0,3:3:9:91,9,0	1/1:0,1:1:3:31,3,0	1/1:0,5:5:15:148,15,0	1/1:0,1:1:3:32,3,0	1/1:0,3:3:9:94,9,0	1/1:0,4:4:12:122,12,0	1/1:0,5:5:9:120,9,0	1/1:0,2:2:6:61,6,0	1/1:0,3:3:9:92,9,0	1/1:0,1:1:3:31,3,0	1/1:0,4:4:12:129,12,0	1/1:0,3:3:6:75,6,0	1/1:0,4:4:12:122,12,0	0/0:9,0:9:18:0,18,228	./.:.:.:.:.	./.:.:.:.:.	0/0:3,0:3:6:0,6,75	0/0:6,0:6:12:0,12,145	0/0:2,0:2:6:0,6,62	0/0:6,0:6:9:0,9,134	0/0:28,0:28:84:0,84,952
chr0	43387262	.	C	T	1011.79	.	AC=14;AF=0.053;AN=266;BaseQRankSum=-0.533;DP=893;Dels=0.00;FS=2.136;HaplotypeScore=0.1207;InbreedingCoeff=0.4415;MLEAC=12;MLEAF=0.045;MQ=59.04;MQ0=8;MQRankSum=1.045;QD=22.00;ReadPosRankSum=-1.946	GT:AD:DP:GQ:PL	0/0:42,0:42:99:0,126,1353	0/0:20,0:20:57:0,57,601	0/0:12,0:12:33:0,33,367	0/0:36,0:36:99:0,105,1119	0/0:13,0:13:39:0,39,416	0/0:8,0:8:24:0,24,250	0/0:11,0:11:33:0,33,347	0/0:1,0:1:3:0,3,31	0/0:2,0:2:6:0,6,67	0/0:20,0:20:57:0,57,602	0/0:3,0:3:9:0,9,95	1/1:2,7:9:21:214,21,0	0/0:14,0:14:33:0,33,390	./.:.:.:.:.	0/0:20,0:20:60:0,60,638	0/0:16,0:16:48:0,48,503	0/0:8,0:8:24:0,24,247	0/0:4,0:4:12:0,12,124	0/0:6,0:6:18:0,18,187	1/1:2,12:14:33:354,33,0	0/0:1,0:1:3:0,3,34	0/0:16,0:16:48:0,48,497	0/0:10,0:10:27:0,27,297	0/0:16,0:16:45:0,45,491	0/0:4,0:4:12:0,12,128	0/0:16,0:16:39:0,39,431	0/0:13,0:13:33:0,33,347	0/0:8,0:8:24:0,24,256	0/0:2,0:2:6:0,6,65	0/0:18,0:18:54:0,54,564	0/0:3,0:3:9:0,9,97	0/0:4,0:4:12:0,12,126	0/0:11,0:11:33:0,33,336	0/0:3,0:3:9:0,9,99	0/0:14,0:14:42:0,42,438	0/0:7,0:7:21:0,21,227	0/0:23,0:23:63:0,63,699	0/0:13,0:13:36:0,36,388	0/0:13,0:13:39:0,39,409	0/0:2,0:2:6:0,6,68	0/0:1,0:1:3:0,3,35	0/0:16,0:16:36:0,36,415	0/0:14,0:14:42:0,42,445	0/0:17,0:17:48:0,48,518	0/0:20,0:20:45:0,45,491	0/0:20,0:20:57:0,57,624	0/0:9,0:9:27:0,27,285	0/0:8,0:8:24:0,24,263	0/0:2,0:2:3:0,3,45	0/0:7,0:7:21:0,21,222	0/0:4,0:4:12:0,12,124	0/0:8,0:8:24:0,24,245	0/0:6,0:6:18:0,18,180	0/0:5,0:5:15:0,15,156	1/1:0,4:4:12:126,12,0	0/0:5,0:5:15:0,15,155	0/0:3,0:3:9:0,9,97	0/0:8,0:8:24:0,24,251	0/0:3,0:3:9:0,9,96	0/0:5,0:5:15:0,15,146	0/0:1,0:1:3:0,3,32	0/0:2,0:2:6:0,6,64	0/0:7,0:7:21:0,21,223	0/0:2,0:2:6:0,6,66	0/0:4,0:4:12:0,12,128	0/0:2,0:2:6:0,6,63	0/0:4,0:4:12:0,12,130	0/0:5,0:5:12:0,12,142	0/0:5,0:5:15:0,15,152	0/0:1,0:1:3:0,3,32	0/0:2,0:2:6:0,6,65	0/0:1,0:1:3:0,3,31	1/1:0,3:3:9:98,9,0	1/1:0,4:4:12:125,12,0	1/1:0,7:7:21:212,21,0	0/0:3,0:3:9:0,9,97	0/0:4,0:4:12:0,12,125	0/0:3,0:3:9:0,9,97	./.:.:.:.:.	0/0:1,0:1:3:0,3,31	./.:.:.:.:.	0/0:1,0:1:3:0,3,24	0/0:5,0:5:15:0,15,162	0/0:3,0:3:9:0,9,99	0/0:1,0:1:3:0,3,32	0/0:5,0:5:15:0,15,163	0/0:4,0:4:12:0,12,126	0/0:5,0:5:15:0,15,158	0/0:6,0:6:18:0,18,187	0/0:3,0:3:9:0,9,96	0/0:1,0:1:3:0,3,32	0/0:4,0:4:12:0,12,130	0/0:1,0:1:3:0,3,32	0/0:1,0:1:3:0,3,32	0/0:2,0:2:6:0,6,63	0/0:2,0:2:6:0,6,63	0/0:7,0:7:21:0,21,223	0/0:1,0:1:3:0,3,31	0/0:1,0:1:3:0,3,32	0/0:2,0:2:6:0,6,65	0/0:6,0:6:18:0,18,189	0/0:2,0:2:6:0,6,61	0/0:2,0:2:6:0,6,63	0/0:2,0:2:6:0,6,63	0/0:2,0:2:6:0,6,63	0/0:4,0:4:12:0,12,128	0/0:4,0:4:12:0,12,128	0/0:4,0:4:12:0,12,125	0/0:2,0:2:6:0,6,65	0/0:4,0:4:12:0,12,122	0/0:3,0:3:9:0,9,92	0/0:2,0:2:6:0,6,65	0/0:7,0:7:21:0,21,215	0/0:5,0:5:15:0,15,160	0/0:2,0:2:6:0,6,63	0/0:6,0:6:18:0,18,192	0/0:2,0:2:6:0,6,63	0/0:3,0:3:9:0,9,92	1/1:2,3:5:9:97,9,0	0/0:3,0:3:9:0,9,100	0/0:4,0:4:12:0,12,124	0/0:2,0:2:6:0,6,64	0/0:5,0:5:15:0,15,161	0/0:4,0:4:12:0,12,122	0/0:3,0:3:9:0,9,96	0/0:2,0:2:6:0,6,67	0/0:5,0:5:15:0,15,158	0/0:7,0:7:21:0,21,226	0/0:2,0:2:6:0,6,61	./.:.:.:.:.	0/0:5,0:5:12:0,12,138	0/0:1,0:1:3:0,3,31	0/0:6,0:6:9:0,9,108	0/0:4,0:4:9:0,9,108	0/0:2,0:2:3:0,3,45	0/0:10,0:10:15:0,15,224	0/0:24,0:24:69:0,69,760
chr0	43387831	.	T	A	1509.3	.	AC=20;AF=0.079;AN=254;BaseQRankSum=1.407;DP=789;Dels=0.00;FS=2.546;HaplotypeScore=0.0446;InbreedingCoeff=0.5379;MLEAC=16;MLEAF=0.063;MQ=58.40;MQ0=1;MQRankSum=-0.097;QD=26.95;ReadPosRankSum=0.039	GT:AD:DP:GQ:PL	0/0:36,0:36:99:0,108,1183	0/0:20,0:20:60:0,60,631	0/0:13,0:13:39:0,39,403	0/0:33,0:33:99:0,99,1060	0/0:12,0:12:33:0,33,371	0/0:7,0:7:21:0,21,230	0/0:6,0:6:18:0,18,189	0/0:3,0:3:9:0,9,93	0/0:1,0:1:3:0,3,31	0/0:16,0:16:48:0,48,507	0/0:2,0:2:6:0,6,59	1/1:0,11:11:33:344,33,0	0/0:14,0:14:42:0,42,439	0/0:2,0:2:6:0,6,65	0/0:18,0:18:54:0,54,583	0/0:7,0:7:21:0,21,225	0/0:6,0:6:18:0,18,196	0/0:1,0:1:3:0,3,33	./.:.:.:.:.	1/1:0,3:3:9:89,9,0	0/0:2,0:2:6:0,6,65	1/1:0,4:4:12:127,12,0	0/0:4,0:4:12:0,12,128	0/0:13,0:13:39:0,39,414	0/0:1,0:1:3:0,3,32	0/0:18,0:18:51:0,51,551	0/0:9,0:9:27:0,27,287	0/0:2,0:2:6:0,6,62	0/0:2,0:2:6:0,6,59	0/0:11,0:11:24:0,24,286	0/0:1,0:1:3:0,3,30	0/0:3,0:3:9:0,9,97	0/0:12,0:12:30:0,30,331	0/0:2,0:2:6:0,6,61	0/0:15,0:15:45:0,45,473	0/0:3,0:3:9:0,9,96	0/0:25,0:25:75:0,75,793	0/0:5,0:5:15:0,15,158	0/0:9,0:9:27:0,27,293	0/0:2,0:2:6:0,6,63	0/0:3,0:3:9:0,9,92	0/0:9,0:9:27:0,27,292	0/0:10,0:10:30:0,30,314	1/1:0,18:18:51:565,51,0	0/0:20,0:20:60:0,60,635	0/0:12,0:12:36:0,36,382	0/0:10,0:10:30:0,30,325	0/0:5,0:5:15:0,15,152	0/0:4,0:4:9:0,9,106	0/0:6,0:6:18:0,18,182	0/0:1,0:1:3:0,3,33	./.:.:.:.:.	0/0:5,0:5:15:0,15,161	0/0:5,0:5:15:0,15,160	1/1:0,2:2:6:65,6,0	0/0:5,0:5:15:0,15,149	0/0:2,0:2:6:0,6,63	0/0:6,0:6:18:0,18,189	0/0:4,0:4:12:0,12,124	0/0:3,0:3:9:0,9,89	0/0:2,0:2:6:0,6,63	0/0:4,0:4:12:0,12,136	0/0:9,0:9:24:0,24,269	0/0:4,0:4:12:0,12,134	0/0:4,0:4:12:0,12,119	0/0:2,0:2:6:0,6,65	0/0:3,0:3:9:0,9,90	0/0:3,0:3:9:0,9,95	0/0:3,0:3:9:0,9,97	0/0:1,0:1:3:0,3,29	0/0:2,0:2:6:0,6,67	0/0:3,0:3:9:0,9,97	./.:.:.:.:.	1/1:0,1:1:3:31,3,0	1/1:0,8:8:24:256,24,0	0/0:1,0:1:3:0,3,30	./.:.:.:.:.	0/0:3,0:3:9:0,9,102	./.:.:.:.:.	0/0:3,0:3:9:0,9,96	0/0:5,0:5:15:0,15,162	0/0:3,0:3:9:0,9,98	0/0:3,0:3:9:0,9,97	0/0:5,0:5:15:0,15,162	0/0:6,0:6:18:0,18,189	0/0:6,0:6:18:0,18,187	0/0:5,0:5:15:0,15,160	0/0:4,0:4:12:0,12,119	0/0:3,0:3:9:0,9,94	0/0:6,0:6:18:0,18,188	0/0:5,0:5:15:0,15,162	0/0:7,0:7:21:0,21,220	0/0:6,0:6:12:0,12,133	./.:.:.:.:.	0/0:3,0:3:9:0,9,97	0/0:2,0:2:6:0,6,60	0/0:4,0:4:12:0,12,120	0/0:1,0:1:3:0,3,33	0/0:1,0:1:3:0,3,34	0/0:1,0:1:3:0,3,32	0/0:5,0:5:15:0,15,148	./.:.:.:.:.	0/0:4,0:4:12:0,12,130	0/0:7,0:7:21:0,21,229	0/0:5,0:5:15:0,15,154	0/0:7,0:7:21:0,21,234	0/0:5,0:5:15:0,15,145	0/0:1,0:1:3:0,3,29	./.:.:.:.:.	0/0:3,0:3:9:0,9,100	0/0:4,0:4:12:0,12,123	./.:.:.:.:.	0/0:11,0:11:33:0,33,345	0/0:8,0:8:24:0,24,257	0/0:5,0:5:15:0,15,162	0/0:3,0:3:9:0,9,99	0/0:5,0:5:15:0,15,155	0/0:5,0:5:15:0,15,151	1/1:0,2:2:6:66,6,0	0/0:4,0:4:12:0,12,134	0/0:11,0:11:30:0,30,315	1/1:0,4:4:12:125,12,0	0/0:3,0:3:9:0,9,92	0/0:2,0:2:6:0,6,64	0/0:3,0:3:9:0,9,92	0/0:6,0:6:18:0,18,196	0/0:5,0:5:15:0,15,157	0/0:6,0:6:18:0,18,191	1/1:0,3:3:9:97,9,0	0/0:6,0:6:12:0,12,151	./.:.:.:.:.	0/0:6,0:6:12:0,12,151	0/0:1,0:1:3:0,3,31	0/0:1,0:1:3:0,3,30	0/0:4,0:5:6:0,6,89	0/0:2,0:2:3:0,3,45	0/0:25,0:25:75:0,75,835
chr0	43388156	.	A	G	23694.6	.	AC=210;AF=0.778;AN=270;BaseQRankSum=0.078;DP=1084;Dels=0.00;FS=4.641;HaplotypeScore=0.2331;InbreedingCoeff=0.6914;MLEAC=213;MLEAF=0.789;MQ=58.49;MQ0=0;MQRankSum=1.319;QD=28.69;ReadPosRankSum=-2.699	GT:AD:DP:GQ:PL	1/1:0,50:50:99:1463,132,0	1/1:0,17:17:51:529,51,0	1/1:0,11:11:30:321,30,0	1/1:0,44:44:99:1280,117,0	1/1:0,12:12:36:363,36,0	0/0:21,0:21:63:0,63,645	1/1:0,32:32:87:900,87,0	1/1:0,5:5:15:156,15,0	0/1:5,1:6:12:12,0,144	1/1:0,15:15:42:446,42,0	1/1:0,2:2:6:62,6,0	0/0:16,0:16:48:0,48,507	1/1:0,14:14:39:421,39,0	1/1:0,1:1:3:25,3,0	1/1:0,23:23:66:680,66,0	1/1:0,19:19:54:557,54,0	0/0:22,0:22:60:0,60,636	0/1:1,5:6:8:138,0,8	0/0:14,0:14:39:0,39,411	0/0:13,0:13:33:0,33,364	0/0:5,0:5:15:0,15,161	1/1:0,20:20:60:619,60,0	1/1:0,10:10:24:271,24,0	1/1:0,30:30:84:892,84,0	1/1:0,4:4:12:131,12,0	1/1:0,16:16:45:478,45,0	0/0:17,0:17:42:0,42,472	1/1:0,11:11:33:355,33,0	1/1:0,6:6:15:162,15,0	1/1:0,27:27:72:776,72,0	1/1:0,8:8:24:251,24,0	1/1:0,3:3:9:100,9,0	1/1:0,26:26:75:794,75,0	0/0:2,0:2:6:0,6,63	0/0:21,0:21:60:0,60,610	1/1:0,10:10:30:322,30,0	1/1:0,20:20:60:625,60,0	1/1:0,12:12:36:362,36,0	1/1:0,17:17:51:520,51,0	1/1:0,1:1:3:31,3,0	1/1:0,7:7:21:210,21,0	0/0:15,0:15:42:0,42,448	1/1:0,9:9:24:236,24,0	0/0:12,0:12:36:0,36,370	1/1:0,16:16:48:485,48,0	0/0:29,0:29:78:0,78,846	1/1:0,12:12:33:363,33,0	1/1:0,4:4:12:118,12,0	1/1:0,3:3:9:92,9,0	1/1:0,8:8:18:218,18,0	1/1:0,1:1:3:29,3,0	0/0:4,0:4:12:0,12,125	1/1:0,6:6:18:179,18,0	1/1:0,3:3:9:95,9,0	0/0:7,0:7:21:0,21,216	1/1:0,4:4:12:124,12,0	1/1:0,3:3:9:94,9,0	1/1:0,5:5:15:154,15,0	0/0:2,0:2:6:0,6,61	1/1:0,3:3:9:94,9,0	1/1:0,4:4:12:124,12,0	1/1:0,2:2:6:63,6,0	0/0:7,0:7:21:0,21,219	1/1:0,6:6:18:187,18,0	1/1:0,8:8:21:231,21,0	1/1:0,8:8:21:232,21,0	1/1:0,1:1:3:32,3,0	1/1:0,4:4:12:124,12,0	1/1:0,7:7:21:211,21,0	1/1:0,3:3:9:95,9,0	1/1:0,5:5:15:151,15,0	1/1:0,5:5:15:157,15,0	0/0:2,0:2:6:0,6,61	0/0:5,0:5:15:0,15,157	0/0:1,0:1:3:0,3,33	1/1:0,2:2:6:63,6,0	1/1:0,4:4:12:125,12,0	1/1:0,1:1:3:30,3,0	1/1:0,2:2:6:59,6,0	1/1:0,8:8:21:229,21,0	1/1:0,3:3:9:91,9,0	0/0:4,0:4:9:0,9,106	0/0:5,0:5:15:0,15,158	1/1:0,8:8:18:217,18,0	0/1:3,1:4:16:16,0,78	1/1:0,6:6:12:124,12,0	1/1:0,4:4:12:123,12,0	1/1:1,5:6:15:158,15,0	1/1:0,3:3:9:97,9,0	1/1:0,2:2:6:63,6,0	1/1:0,5:5:12:136,12,0	1/1:0,5:5:15:156,15,0	1/1:0,1:1:3:28,3,0	1/1:0,1:1:3:30,3,0	1/1:0,1:1:3:30,3,0	1/1:0,4:4:12:131,12,0	1/1:0,2:2:6:66,6,0	1/1:0,2:2:6:64,6,0	1/1:0,3:3:9:91,9,0	1/1:0,7:7:18:194,18,0	1/1:0,4:4:12:128,12,0	1/1:0,1:1:3:27,3,0	1/1:0,2:2:6:60,6,0	1/1:0,3:3:9:95,9,0	1/1:0,2:2:6:62,6,0	1/1:0,3:3:9:95,9,0	1/1:0,2:2:6:64,6,0	0/0:1,0:1:3:0,3,30	1/1:0,6:6:18:191,18,0	1/1:0,10:10:27:293,27,0	1/1:0,4:4:12:125,12,0	1/1:0,6:6:18:196,18,0	1/1:0,12:12:36:368,36,0	1/1:0,3:3:9:97,9,0	1/1:0,3:3:9:96,9,0	1/1:0,12:12:33:358,33,0	1/1:0,4:4:6:77,6,0	1/1:0,7:7:18:197,18,0	0/0:5,0:5:15:0,15,163	1/1:0,7:7:21:220,21,0	1/1:0,4:4:12:129,12,0	1/1:0,6:6:18:188,18,0	1/1:0,1:1:3:31,3,0	1/1:0,5:5:15:153,15,0	1/1:0,2:2:6:63,6,0	1/1:0,3:3:9:96,9,0	1/1:0,7:7:15:182,15,0	1/1:0,4:4:12:121,12,0	1/1:0,1:1:3:30,3,0	0/0:2,0:2:3:0,3,45	./.:.:.:.:.	0/0:6,0:6:9:0,9,134	0/0:2,0:2:3:0,3,45	0/0:2,0:2:3:0,3,45	0/1:2,1:3:25:25,0,39	./.:.:.:.:.	0/0:15,0:15:42:0,42,469
chr0	43388276	.	G	T	1147.14	.	AC=13;AF=0.050;AN=260;BaseQRankSum=-1.416;DP=999;Dels=0.00;FS=0.558;HaplotypeScore=0.2451;InbreedingCoeff=0.4046;MLEAC=11;MLEAF=0.042;MQ=58.73;MQ0=0;MQRankSum=1.292;QD=24.41;ReadPosRankSum=-2.650	GT:AD:DP:GQ:PL	0/0:56,0:56:99:0,168,1767	0/0:20,0:20:60:0,60,622	0/0:12,0:12:27:0,27,316	0/0:50,0:50:99:0,150,1553	0/0:6,0:6:18:0,18,185	0/0:15,0:15:42:0,42,449	0/0:22,0:22:66:0,66,691	0/0:4,0:4:12:0,12,136	0/0:5,0:5:15:0,15,145	0/0:22,0:22:63:0,63,684	0/0:5,0:5:15:0,15,155	1/1:0,16:16:48:497,48,0	0/0:9,0:9:27:0,27,270	./.:.:.:.:.	0/0:10,0:10:30:0,30,319	0/0:23,0:23:66:0,66,689	0/0:13,0:13:39:0,39,410	0/0:6,0:6:18:0,18,188	0/0:19,0:19:51:0,51,565	1/1:0,15:15:42:442,42,0	0/0:7,0:7:21:0,21,234	0/0:19,0:19:48:0,48,529	0/0:14,0:14:39:0,39,434	0/0:19,0:19:51:0,51,567	0/0:3,0:3:9:0,9,91	0/0:18,0:18:54:0,54,560	0/0:14,0:15:42:0,42,434	0/0:5,0:5:15:0,15,167	0/0:3,0:3:9:0,9,100	0/0:15,0:15:42:0,42,454	0/0:8,0:8:24:0,24,259	0/0:3,0:3:9:0,9,94	0/0:22,0:22:66:0,66,692	0/0:4,0:4:12:0,12,123	0/0:21,0:21:57:0,57,620	0/0:4,0:4:12:0,12,122	0/0:16,0:16:45:0,45,495	0/0:20,0:20:54:0,54,593	0/0:16,0:16:48:0,48,506	0/0:1,0:1:3:0,3,33	0/0:4,0:4:12:0,12,130	0/0:10,0:10:30:0,30,324	0/0:7,0:7:21:0,21,213	0/0:16,0:16:48:0,48,495	0/0:17,0:17:48:0,48,509	0/0:23,0:23:66:0,66,713	0/0:10,0:10:27:0,27,300	0/0:4,0:4:12:0,12,130	0/0:3,0:3:9:0,9,95	0/0:2,0:2:6:0,6,63	0/0:1,0:1:3:0,3,30	0/0:3,0:3:9:0,9,93	0/0:1,0:1:3:0,3,32	./.:.:.:.:.	1/1:0,7:7:21:211,21,0	0/0:9,0:9:27:0,27,278	0/0:4,0:4:12:0,12,122	0/0:3,0:3:9:0,9,95	0/0:1,0:1:3:0,3,32	0/0:6,0:6:18:0,18,175	./.:.:.:.:.	0/0:8,0:8:21:0,21,235	0/0:4,0:4:9:0,9,104	0/0:2,0:2:6:0,6,61	0/0:6,0:6:15:0,15,168	0/0:2,0:2:6:0,6,63	0/0:3,0:3:9:0,9,97	0/0:2,0:2:6:0,6,66	0/0:4,0:4:12:0,12,127	0/0:5,0:5:15:0,15,158	0/0:3,0:3:9:0,9,95	0/0:4,0:4:12:0,12,131	./.:.:.:.:.	1/1:0,1:1:3:30,3,0	1/1:0,3:3:6:76,6,0	0/0:4,0:4:12:0,12,129	0/0:4,0:4:12:0,12,126	0/0:3,0:3:9:0,9,94	0/1:2,1:3:22:22,0,56	0/0:2,0:2:3:0,3,45	0/0:1,0:1:3:0,3,32	0/0:4,0:4:12:0,12,128	0/0:3,0:3:9:0,9,97	0/0:2,0:2:6:0,6,67	0/0:1,0:1:3:0,3,32	0/0:5,0:5:15:0,15,148	0/0:4,0:4:12:0,12,122	0/0:7,0:7:21:0,21,225	0/0:9,0:9:27:0,27,288	0/0:11,0:11:33:0,33,343	0/0:1,0:1:3:0,3,32	0/0:1,0:1:3:0,3,32	0/0:2,0:2:6:0,6,63	0/0:3,0:3:9:0,9,98	0/0:4,0:4:12:0,12,132	0/0:3,0:3:9:0,9,99	0/0:7,0:7:21:0,21,216	0/0:2,0:2:6:0,6,63	0/0:3,0:3:9:0,9,95	0/0:1,0:1:3:0,3,32	0/0:7,0:7:21:0,21,218	0/0:1,0:1:3:0,3,31	0/0:2,0:2:6:0,6,65	0/0:3,0:3:9:0,9,92	0/0:4,0:4:12:0,12,130	0/0:6,0:6:18:0,18,189	0/0:4,0:4:12:0,12,131	0/0:8,0:8:24:0,24,249	0/0:4,0:4:12:0,12,130	0/0:11,0:11:33:0,33,347	0/0:8,0:8:24:0,24,245	0/0:4,0:4:12:0,12,132	0/0:10,0:10:24:0,24,280	0/0:5,0:5:12:0,12,134	0/0:3,0:3:9:0,9,91	0/0:6,0:6:18:0,18,186	./.:.:.:.:.	0/0:6,0:6:18:0,18,187	1/1:0,2:2:6:61,6,0	0/0:3,0:3:9:0,9,94	0/0:5,0:5:12:0,12,144	0/0:8,0:8:24:0,24,252	0/0:3,0:3:9:0,9,98	0/0:3,0:3:9:0,9,95	0/0:2,0:2:6:0,6,64	0/0:3,0:3:6:0,6,76	0/0:1,0:1:3:0,3,32	0/0:3,0:3:9:0,9,96	0/0:3,0:3:9:0,9,95	0/0:2,0:2:3:0,3,45	./.:.:.:.:.	0/0:4,0:4:6:0,6,89	0/0:8,0:8:12:0,12,179	0/0:4,0:4:6:0,6,89	0/0:5,0:5:9:0,9,121	./.:.:.:.:.	0/0:19,0:19:57:0,57,627
chr0	43388498	.	G	A	4174.16	.	AC=13;AF=0.051;AN=256;BaseQRankSum=0.203;DP=1037;Dels=0.00;FS=2.828;HaplotypeScore=0.0553;InbreedingCoeff=0.4326;MLEAC=13;MLEAF=0.051;MQ=59.46;MQ0=0;MQRankSum=-0.315;QD=29.60;ReadPosRankSum=0.350	GT:AD:DP:GQ:PL	1/1:0,65:65:99:2078,195,0	0/0:16,0:16:48:0,48,484	0/0:14,0:14:42:0,42,425	1/1:0,45:45:99:1394,135,0	0/0:7,0:7:21:0,21,218	0/0:31,0:31:87:0,87,920	0/0:28,0:29:75:0,75,786	0/0:5,0:5:15:0,15,159	0/0:6,0:6:18:0,18,184	1/1:0,12:12:36:363,36,0	1/1:0,2:2:6:65,6,0	0/0:12,0:12:36:0,36,363	0/0:9,0:9:27:0,27,278	0/0:1,0:1:3:0,3,30	0/0:19,0:19:54:0,54,564	0/0:22,0:22:63:0,63,650	0/0:13,0:13:36:0,36,383	0/1:1,2:3:21:52,0,21	0/0:15,0:15:36:0,36,408	0/0:11,0:11:33:0,33,341	0/0:4,0:4:12:0,12,128	0/0:19,0:19:54:0,54,572	0/0:13,0:13:39:0,39,406	0/0:20,0:20:54:0,54,572	0/0:1,0:1:3:0,3,31	0/0:16,0:16:42:0,42,453	0/0:15,0:15:45:0,45,455	0/0:5,0:5:15:0,15,158	0/0:2,0:2:6:0,6,61	0/0:29,0:29:87:0,87,876	0/0:7,0:7:21:0,21,214	0/0:4,0:4:12:0,12,128	0/0:15,0:15:39:0,39,425	0/0:2,0:2:6:0,6,63	0/0:19,0:19:57:0,57,564	0/0:5,0:5:15:0,15,160	0/0:19,0:19:51:0,51,541	0/0:9,0:9:27:0,27,265	0/0:14,0:14:42:0,42,422	./.:.:.:.:.	0/0:4,0:4:12:0,12,118	0/0:13,0:13:36:0,36,365	0/0:18,0:18:48:0,48,510	0/0:19,0:19:57:0,57,564	0/0:28,0:28:84:0,84,829	0/0:20,0:20:57:0,57,583	0/0:12,0:12:30:0,30,336	0/0:7,0:7:18:0,18,179	0/0:1,0:1:3:0,3,30	0/0:4,0:4:12:0,12,114	0/0:1,0:1:3:0,3,29	0/0:1,0:1:3:0,3,29	1/1:0,5:5:15:153,15,0	0/0:1,0:1:3:0,3,33	0/0:5,0:5:15:0,15,158	0/0:5,0:5:15:0,15,154	0/0:8,0:8:24:0,24,252	0/0:7,0:7:21:0,21,207	./.:.:.:.:.	0/0:7,0:7:18:0,18,201	0/0:1,0:1:3:0,3,31	0/0:3,0:3:6:0,6,77	0/0:6,0:6:18:0,18,184	0/0:8,0:8:24:0,24,235	0/0:5,0:5:15:0,15,158	0/0:8,0:8:24:0,24,248	0/0:4,0:4:12:0,12,125	0/0:6,0:6:18:0,18,178	0/0:6,0:6:18:0,18,182	0/0:2,0:2:6:0,6,63	0/0:3,0:3:9:0,9,90	0/0:5,0:5:15:0,15,152	./.:.:.:.:.	0/0:3,0:3:9:0,9,88	0/0:1,0:1:3:0,3,34	0/0:2,0:2:6:0,6,65	./.:.:.:.:.	./.:.:.:.:.	0/0:2,0:2:6:0,6,57	0/0:3,0:3:6:0,6,76	0/0:1,0:1:3:0,3,30	0/0:3,0:3:9:0,9,89	0/0:2,0:2:6:0,6,62	0/0:1,0:1:3:0,3,30	0/0:5,0:5:15:0,15,155	0/0:6,0:6:18:0,18,184	0/0:1,0:1:3:0,3,30	0/0:6,0:6:18:0,18,182	0/0:1,0:1:3:0,3,30	0/0:10,0:10:30:0,30,304	0/0:2,0:2:6:0,6,67	0/0:2,0:2:6:0,6,59	0/0:3,0:3:9:0,9,91	./.:.:.:.:.	0/0:2,0:2:6:0,6,61	0/0:5,0:5:15:0,15,146	0/0:5,0:5:15:0,15,148	0/0:4,0:4:12:0,12,120	0/0:3,0:3:6:0,6,75	./.:.:.:.:.	0/0:6,0:6:18:0,18,182	./.:.:.:.:.	0/0:1,0:1:3:0,3,32	0/0:4,0:4:12:0,12,122	0/0:1,0:1:3:0,3,32	0/0:5,0:5:15:0,15,158	0/0:4,0:4:12:0,12,127	0/0:5,0:5:15:0,15,152	0/0:5,0:5:15:0,15,149	0/0:17,0:17:45:0,45,494	0/0:4,0:4:12:0,12,125	0/0:5,0:5:15:0,15,154	1/1:0,9:9:27:281,27,0	0/0:8,0:8:21:0,21,227	0/0:2,0:2:6:0,6,59	0/0:4,0:4:6:0,6,55	0/0:5,0:5:15:0,15,151	0/0:5,0:5:15:0,15,143	0/0:2,0:2:6:0,6,61	0/0:7,0:7:21:0,21,215	0/0:6,0:6:18:0,18,182	0/0:13,0:13:33:0,33,360	0/0:4,0:4:12:0,12,124	0/0:3,0:3:9:0,9,94	0/0:6,0:6:18:0,18,179	0/0:4,0:4:12:0,12,121	0/0:4,0:4:12:0,12,118	0/0:3,0:3:9:0,9,92	0/0:4,0:4:12:0,12,118	0/0:2,0:2:3:0,3,45	./.:.:.:.:.	0/0:2,0:2:3:0,3,45	0/0:4,0:4:6:0,6,89	0/0:6,0:6:12:0,12,149	0/0:7,0:7:12:0,12,164	0/0:4,0:4:6:0,6,89	0/0:15,0:15:45:0,45,490
chr0	43392733	.	C	T	909.27	.	AC=20;AF=0.087;AN=230;BaseQRankSum=-1.504;DP=787;Dels=0.00;FS=2.930;HaplotypeScore=0.0695;InbreedingCoeff=0.3844;MLEAC=17;MLEAF=0.074;MQ=39.34;MQ0=4;MQRankSum=-3.726;QD=20.21;ReadPosRankSum=-2.027	GT:AD:DP:GQ:PL	0/0:55,0:55:99:0,150,1625	0/0:19,0:19:39:0,39,420	0/0:13,0:13:15:0,15,165	0/0:30,0:30:57:0,57,603	0/0:19,0:19:51:0,51,536	0/0:15,0:15:45:0,45,482	0/0:15,0:15:27:0,27,320	0/0:5,0:5:15:0,15,163	0/0:1,0:1:3:0,3,33	0/0:12,0:12:21:0,21,258	0/0:4,0:4:9:0,9,97	0/0:12,0:12:24:0,24,265	0/0:6,0:6:18:0,18,186	1/1:0,1:1:3:31,3,0	0/0:12,0:12:30:0,30,337	0/0:19,0:19:51:0,51,540	0/0:14,0:14:21:0,21,220	0/1:3,1:4:23:23,0,55	0/0:2,0:2:6:0,6,67	./.:.:.:.:.	0/1:3,1:4:20:20,0,58	0/0:10,0:10:24:0,24,256	0/0:17,0:17:36:0,36,423	0/0:17,0:17:30:0,30,335	./.:.:.:.:.	0/0:21,0:21:51:0,51,537	1/1:0,11:11:33:327,33,0	./.:.:.:.:.	0/0:4,0:4:6:0,6,66	0/0:11,0:11:18:0,18,189	0/0:2,0:2:6:0,6,64	0/0:2,0:2:6:0,6,65	0/0:15,0:15:33:0,33,400	0/0:2,0:2:6:0,6,67	0/0:27,0:27:57:0,57,596	1/1:0,2:2:6:63,6,0	0/0:13,0:13:18:0,18,191	0/0:11,0:11:33:0,33,327	0/0:7,0:7:15:0,15,157	1/1:0,1:1:3:32,3,0	./.:.:.:.:.	0/0:11,0:11:33:0,33,347	0/0:7,0:7:6:0,6,64	0/0:15,0:15:33:0,33,350	0/0:13,0:13:21:0,21,221	0/0:25,0:25:51:0,51,576	0/0:9,0:9:21:0,21,221	0/0:2,0:2:6:0,6,67	./.:.:.:.:.	./.:.:.:.:.	0/0:2,0:2:3:0,3,30	./.:.:.:.:.	0/0:2,0:2:3:0,3,32	1/1:0,3:3:9:89,9,0	0/0:8,0:8:9:0,9,95	0/0:4,0:4:12:0,12,126	0/0:2,0:2:3:0,3,45	0/0:3,0:3:3:0,3,32	0/0:2,0:2:6:0,6,63	0/0:4,0:4:12:0,12,126	0/0:3,0:3:9:0,9,93	0/0:1,0:1:3:0,3,32	0/0:5,0:5:12:0,12,125	./.:.:.:.:.	0/0:1,0:1:3:0,3,31	0/0:1,0:1:3:0,3,32	./.:.:.:.:.	0/0:6,0:6:9:0,9,107	./.:.:.:.:.	0/0:4,0:4:12:0,12,124	0/0:5,0:5:15:0,15,153	0/0:1,0:1:3:0,3,32	./.:.:.:.:.	0/0:8,0:8:15:0,15,168	0/0:1,0:1:3:0,3,35	0/0:4,0:4:9:0,9,109	0/0:11,0:11:27:0,27,275	./.:.:.:.:.	./.:.:.:.:.	0/0:5,0:5:12:0,12,141	./.:.:.:.:.	0/0:1,0:1:3:0,3,32	0/0:9,0:9:27:0,27,294	0/0:1,0:1:3:0,3,33	0/0:3,0:3:9:0,9,92	1/1:0,5:5:15:151,15,0	0/0:3,0:3:3:0,3,32	0/0:4,0:4:12:0,12,120	0/0:2,0:2:3:0,3,32	0/0:3,0:3:6:0,6,65	./.:.:.:.:.	0/0:3,0:3:6:0,6,63	1/1:0,6:6:15:166,15,0	0/0:1,0:1:3:0,3,32	./.:.:.:.:.	0/0:2,0:2:6:0,6,65	0/0:5,0:5:15:0,15,159	0/0:4,0:4:6:0,6,65	0/0:4,0:4:12:0,12,110	0/0:4,0:4:9:0,9,95	0/0:3,0:3:9:0,9,86	./.:.:.:.:.	./.:.:.:.:.	0/0:2,0:2:6:0,6,60	0/0:2,0:2:3:0,3,32	0/0:2,0:2:6:0,6,65	0/0:6,0:6:15:0,15,162	0/0:6,0:6:12:0,12,125	0/0:6,0:6:18:0,18,192	1/1:0,3:3:9:96,9,0	1/1:0,5:5:15:148,15,0	0/0:6,0:6:18:0,18,193	0/0:3,0:3:6:0,6,76	./.:.:.:.:.	0/0:3,0:3:6:0,6,64	./.:.:.:.:.	0/0:4,0:4:12:0,12,120	0/0:3,0:3:3:0,3,32	0/0:2,0:2:3:0,3,32	0/0:3,0:3:6:0,6,64	0/0:2,0:2:6:0,6,62	0/0:5,0:5:15:0,15,157	0/0:3,0:3:9:0,9,97	0/0:3,0:3:6:0,6,75	0/0:3,0:3:6:0,6,65	0/0:3,0:3:6:0,6,62	0/0:5,0:5:12:0,12,124	0/0:1,0:1:3:0,3,31	0/0:3,0:3:6:0,6,63	0/0:2,0:2:3:0,3,45	0/0:2,0:2:3:0,3,45	0/0:2,0:2:3:0,3,45	./.:.:.:.:.	0/0:3,0:3:6:0,6,63	./.:.:.:.:.	0/0:2,0:2:3:0,3,45	0/0:16,0:16:42:0,42,459
chr0	43395122	.	C	T	2629.38	.	AC=54;AF=0.248;AN=218;BaseQRankSum=-0.509;DP=473;Dels=0.00;FS=25.370;HaplotypeScore=0.1995;InbreedingCoeff=0.5100;MLEAC=51;MLEAF=0.234;MQ=55.29;MQ0=1;MQRankSum=-1.861;QD=20.70;ReadPosRankSum=-1.440	GT:AD:DP:GQ:PL	0/0:17,0:17:48:0,48,523	0/0:11,0:12:33:0,33,348	0/0:11,0:11:30:0,30,328	1/1:0,11:11:33:347,33,0	0/0:11,0:11:24:0,24,285	0/0:2,0:2:6:0,6,61	1/1:0,5:5:15:158,15,0	./.:.:.:.:.	./.:.:.:.:.	1/1:0,5:5:15:155,15,0	1/1:0,1:1:3:31,3,0	1/1:0,12:12:33:356,33,0	1/1:0,10:10:27:300,27,0	./.:.:.:.:.	0/0:22,1:23:33:0,33,612	0/1:2,1:3:22:22,0,56	0/1:6,1:7:12:12,0,156	./.:.:.:.:.	./.:.:.:.:.	./.:.:.:.:.	./.:.:.:.:.	0/0:2,0:2:6:0,6,61	0/0:8,0:8:24:0,24,253	0/1:5,2:7:40:40,0,142	./.:.:.:.:.	1/1:0,6:6:18:197,18,0	0/0:9,0:9:27:0,27,281	0/0:1,0:1:3:0,3,32	./.:.:.:.:.	0/0:4,0:4:12:0,12,123	0/0:1,0:1:3:0,3,33	./.:.:.:.:.	0/0:3,0:3:9:0,9,97	0/0:2,0:2:6:0,6,67	0/0:10,1:11:3:0,3,289	./.:.:.:.:.	0/0:7,0:7:15:0,15,175	0/0:2,0:2:3:0,3,45	./.:.:.:.:.	./.:.:.:.:.	0/0:1,0:1:3:0,3,32	1/1:0,7:7:21:213,21,0	0/0:7,0:7:21:0,21,222	0/0:4,0:4:12:0,12,136	0/0:9,0:9:27:0,27,284	0/0:3,0:3:9:0,9,97	0/0:6,0:6:18:0,18,184	0/0:4,0:4:12:0,12,118	0/0:2,0:2:6:0,6,63	1/1:0,5:5:12:124,12,0	1/1:0,2:2:6:65,6,0	1/1:0,2:2:6:62,6,0	1/1:0,3:3:9:97,9,0	./.:.:.:.:.	0/0:3,0:3:9:0,9,96	0/0:1,0:1:3:0,3,33	0/0:5,0:5:15:0,15,155	./.:.:.:.:.	./.:.:.:.:.	0/0:5,0:5:15:0,15,159	0/0:2,0:2:6:0,6,62	0/0:2,0:2:6:0,6,67	0/0:4,0:4:12:0,12,126	1/1:0,1:1:3:29,3,0	0/0:1,0:1:3:0,3,33	0/0:3,0:3:9:0,9,93	0/0:4,0:4:12:0,12,130	0/1:2,1:3:21:21,0,54	0/0:1,0:1:3:0,3,30	./.:.:.:.:.	0/0:2,0:2:6:0,6,63	1/1:0,1:1:3:30,3,0	0/0:7,0:7:21:0,21,222	0/0:3,0:3:9:0,9,95	0/1:3,1:4:26:26,0,26	0/0:1,0:1:3:0,3,30	0/0:1,0:1:3:0,3,30	0/0:1,0:1:3:0,3,30	./.:.:.:.:.	0/0:8,0:8:21:0,21,231	./.:.:.:.:.	0/0:3,0:3:9:0,9,96	0/0:4,0:4:12:0,12,130	0/0:3,0:3:9:0,9,97	0/0:6,0:6:18:0,18,183	1/1:0,1:1:3:30,3,0	0/0:2,0:2:6:0,6,63	1/1:0,1:1:3:32,3,0	0/0:5,0:5:12:0,12,139	0/0:1,0:1:3:0,3,32	0/0:1,0:1:3:0,3,30	0/1:3,1:4:18:18,0,85	0/0:4,0:4:12:0,12,125	0/0:2,0:2:6:0,6,61	1/1:0,2:2:6:65,6,0	./.:.:.:.:.	./.:.:.:.:.	0/0:1,0:1:3:0,3,31	0/0:2,0:2:6:0,6,61	1/1:0,2:2:6:63,6,0	1/1:0,1:1:3:28,3,0	0/0:1,0:1:3:0,3,31	0/0:2,0:2:6:0,6,64	0/0:2,0:2:6:0,6,64	0/0:1,0:1:3:0,3,28	0/0:4,1:5:12:0,12,125	0/0:3,0:3:9:0,9,94	0/0:7,0:7:18:0,18,193	./.:.:.:.:.	./.:.:.:.:.	1/1:0,6:6:18:187,18,0	./.:.:.:.:.	1/1:0,4:4:12:127,12,0	0/0:4,0:4:12:0,12,122	0/0:2,0:2:6:0,6,67	0/0:1,0:1:3:0,3,32	0/0:1,0:1:3:0,3,35	0/0:3,0:3:6:0,6,73	0/0:2,0:2:6:0,6,62	0/0:4,0:4:12:0,12,123	0/0:5,0:5:15:0,15,156	1/1:0,2:2:6:62,6,0	0/0:1,0:1:3:0,3,30	0/0:2,0:2:6:0,6,62	0/0:3,0:3:9:0,9,92	0/0:4,0:4:12:0,12,122	0/0:3,0:3:9:0,9,97	0/0:4,0:4:12:0,12,126	0/0:1,0:1:3:0,3,32	./.:.:.:.:.	./.:.:.:.:.	./.:.:.:.:.	0/0:6,0:7:9:0,9,120	1/1:0,2:3:6:62,6,0	1/1:0,6:6:6:76,6,0	./.:.:.:.:.	0/0:24,4:28:11:0,11,733
chr0	43395447	.	C	T	780.29	.	AC=15;AF=0.067;AN=224;BaseQRankSum=-1.523;DP=956;Dels=0.00;FS=1.411;HaplotypeScore=0.1076;InbreedingCoeff=0.2435;MLEAC=13;MLEAF=0.058;MQ=26.98;MQ0=70;MQRankSum=1.105;QD=15.61;ReadPosRankSum=0.656	GT:AD:DP:GQ:PL	0/0:57,0:57:99:0,111,1107	0/0:22,0:22:39:0,39,411	0/0:21,0:21:27:0,27,284	0/0:31,0:31:51:0,51,513	0/0:14,0:14:24:0,24,246	0/0:14,0:14:27:0,27,263	0/0:12,0:12:24:0,24,255	./.:.:.:.:.	./.:.:.:.:.	0/0:8,0:8:9:0,9,99	./.:.:.:.:.	0/0:13,0:13:18:0,18,203	0/0:18,0:18:30:0,30,309	./.:.:.:.:.	0/0:6,0:6:12:0,12,122	0/0:10,0:10:21:0,21,207	0/0:14,0:14:27:0,27,280	./.:.:.:.:.	./.:.:.:.:.	0/0:8,0:8:12:0,12,111	./.:.:.:.:.	0/1:1,9:10:7:189,0,7	0/0:21,0:21:33:0,33,331	0/0:14,0:14:27:0,27,266	0/0:2,0:2:3:0,3,30	0/0:14,0:14:30:0,30,309	0/0:21,0:22:30:0,30,300	0/0:5,0:5:6:0,6,57	./.:.:.:.:.	0/0:14,0:14:33:0,33,328	0/0:3,0:3:6:0,6,67	./.:.:.:.:.	0/0:14,0:14:33:0,33,330	0/0:5,0:5:6:0,6,63	1/1:1,9:10:27:278,27,0	0/0:2,0:2:3:0,3,28	0/0:22,0:22:42:0,42,427	0/0:11,0:11:18:0,18,178	0/0:13,0:13:24:0,24,244	0/0:3,0:3:9:0,9,90	./.:.:.:.:.	0/0:11,0:11:24:0,24,243	0/0:13,0:13:27:0,27,270	0/0:20,0:20:42:0,42,429	0/0:16,0:16:33:0,33,331	0/0:19,0:19:30:0,30,306	0/0:9,0:9:21:0,21,215	0/0:9,0:9:18:0,18,180	0/0:3,0:3:9:0,9,97	./.:.:.:.:.	0/0:4,0:4:3:0,3,32	0/0:3,0:3:6:0,6,59	0/0:6,0:6:6:0,6,66	0/0:2,0:2:3:0,3,34	0/0:6,0:6:9:0,9,89	./.:.:.:.:.	0/0:5,0:5:9:0,9,107	0/0:7,0:7:12:0,12,115	./.:.:.:.:.	0/0:8,0:8:12:0,12,126	0/0:3,0:3:6:0,6,61	./.:.:.:.:.	0/0:13,0:13:27:0,27,296	0/0:5,0:5:12:0,12,116	0/0:5,0:5:15:0,15,155	0/0:5,0:5:9:0,9,86	0/0:6,0:6:12:0,12,125	0/0:8,0:8:12:0,12,122	0/0:1,0:1:3:0,3,35	./.:.:.:.:.	0/0:4,0:4:9:0,9,95	0/0:6,0:6:12:0,12,130	0/0:6,0:6:15:0,15,160	0/0:4,0:4:9:0,9,89	0/0:3,0:3:9:0,9,92	0/0:2,0:2:6:0,6,61	0/0:3,0:3:9:0,9,90	1/1:1,1:2:3:30,3,0	0/0:1,0:1:3:0,3,30	0/0:3,0:3:6:0,6,64	./.:.:.:.:.	./.:.:.:.:.	0/0:4,0:4:6:0,6,63	0/1:2,1:3:24:24,0,26	./.:.:.:.:.	0/0:4,0:4:6:0,6,61	0/0:5,0:5:6:0,6,61	0/0:5,0:5:6:0,6,59	0/0:4,0:4:3:0,3,30	0/0:7,0:7:15:0,15,147	0/0:3,0:3:3:0,3,30	0/0:2,0:2:6:0,6,61	0/0:8,0:8:18:0,18,180	./.:.:.:.:.	0/0:3,0:3:6:0,6,57	0/0:6,0:6:3:0,3,28	0/0:7,0:7:12:0,12,107	0/0:2,0:2:6:0,6,61	0/0:3,0:3:3:0,3,32	0/0:3,0:3:6:0,6,59	./.:.:.:.:.	./.:.:.:.:.	0/0:3,0:3:9:0,9,96	0/0:5,0:5:15:0,15,163	0/0:3,0:3:6:0,6,59	0/0:4,0:4:12:0,12,124	0/0:9,0:9:6:0,6,63	0/1:1,5:6:12:132,0,12	0/0:3,0:3:3:0,3,27	./.:.:.:.:.	0/0:3,1:4:6:0,6,64	0/0:3,0:3:3:0,3,27	0/0:5,0:5:9:0,9,91	0/0:6,0:6:12:0,12,119	0/0:2,0:2:3:0,3,34	0/0:2,0:2:6:0,6,61	0/0:2,0:2:6:0,6,64	./.:.:.:.:.	1/1:0,2:2:3:32,3,0	0/1:2,1:3:24:24,0,26	0/0:8,0:8:21:0,21,212	0/0:4,0:4:9:0,9,91	1/1:0,5:5:12:126,12,0	0/1:2,2:4:20:20,0,52	1/1:0,5:5:12:118,12,0	0/0:4,0:4:9:0,9,89	0/0:4,0:4:12:0,12,116	0/0:2,0:2:6:0,6,61	0/0:6,0:6:15:0,15,155	0/0:4,0:4:6:0,6,89	./.:.:.:.:.	./.:.:.:.:.	0/0:4,0:4:6:0,6,59	0/0:12,0:12:24:0,24,245	0/0:1,0:2:3:0,3,31	0/0:5,0:5:6:0,6,61	0/0:65,0:65:99:0,129,1289
chr0	43396446	.	C	T	1538.25	.	AC=38;AF=0.171;AN=222;BaseQRankSum=-3.212;DP=469;Dels=0.00;FS=11.703;HaplotypeScore=0.0721;InbreedingCoeff=0.4777;MLEAC=35;MLEAF=0.158;MQ=51.31;MQ0=1;MQRankSum=1.657;QD=21.98;ReadPosRankSum=0.042	GT:AD:DP:GQ:PL	0/0:28,0:28:72:0,72,757	0/0:9,0:9:21:0,21,244	0/0:13,0:13:39:0,39,417	0/0:19,0:19:54:0,54,578	0/0:10,0:11:30:0,30,319	0/0:4,0:4:9:0,9,107	0/1:3,4:7:75:105,0,75	./.:.:.:.:.	./.:.:.:.:.	0/0:12,0:12:36:0,36,379	./.:.:.:.:.	0/0:8,0:8:24:0,24,250	0/0:7,0:7:18:0,18,195	0/0:3,0:3:9:0,9,97	1/1:0,6:6:18:184,18,0	0/0:5,0:5:15:0,15,160	0/0:3,0:3:9:0,9,95	0/0:2,0:2:6:0,6,63	1/1:0,3:3:9:88,9,0	1/1:0,3:3:9:90,9,0	0/0:1,0:1:3:0,3,35	0/1:4,1:5:17:17,0,112	0/0:6,0:6:18:0,18,199	0/0:4,0:5:12:0,12,130	1/1:0,1:1:3:32,3,0	0/0:8,0:8:24:0,24,250	0/0:10,0:10:27:0,27,282	./.:.:.:.:.	0/0:1,0:1:3:0,3,33	0/0:8,0:8:24:0,24,253	0/0:2,0:2:6:0,6,65	0/0:2,0:2:6:0,6,69	0/0:3,0:3:9:0,9,92	./.:.:.:.:.	0/0:4,0:4:12:0,12,126	0/0:4,0:4:12:0,12,127	0/0:10,0:10:30:0,30,320	0/0:4,0:4:12:0,12,115	0/0:4,0:4:12:0,12,126	./.:.:.:.:.	0/0:3,0:3:9:0,9,97	0/0:6,0:6:18:0,18,193	0/0:13,0:13:39:0,39,404	0/0:4,1:5:12:0,12,126	1/1:0,6:6:18:187,18,0	0/0:15,0:16:42:0,42,464	0/0:5,0:5:12:0,12,122	0/0:1,0:1:3:0,3,31	./.:.:.:.:.	0/0:1,0:1:3:0,3,31	0/0:1,0:1:3:0,3,34	./.:.:.:.:.	0/0:1,0:1:3:0,3,32	1/1:0,1:1:3:30,3,0	0/0:1,0:1:3:0,3,31	./.:.:.:.:.	./.:.:.:.:.	0/0:1,0:1:3:0,3,33	0/0:1,0:1:3:0,3,32	0/0:2,0:2:6:0,6,62	0/0:4,0:4:12:0,12,126	0/0:2,0:2:6:0,6,61	0/0:7,0:7:21:0,21,219	0/0:2,0:2:6:0,6,66	0/0:2,0:2:3:0,3,34	1/1:0,1:1:3:30,3,0	1/1:0,2:2:6:60,6,0	0/0:2,0:2:6:0,6,66	./.:.:.:.:.	./.:.:.:.:.	0/0:5,0:5:15:0,15,158	1/1:0,2:2:6:58,6,0	1/1:0,1:1:3:32,3,0	./.:.:.:.:.	1/1:0,3:3:9:95,9,0	0/0:3,0:3:9:0,9,98	0/0:1,0:1:3:0,3,31	./.:.:.:.:.	0/0:2,0:2:3:0,3,45	0/0:3,0:3:9:0,9,97	0/0:1,0:1:3:0,3,32	0/0:2,0:2:3:0,3,44	0/0:3,0:3:9:0,9,97	0/0:2,0:2:6:0,6,64	./.:.:.:.:.	1/1:0,5:5:15:150,15,0	0/0:3,0:3:6:0,6,65	1/1:0,1:1:3:32,3,0	0/0:1,0:1:3:0,3,32	0/0:4,0:4:12:0,12,126	./.:.:.:.:.	0/0:3,0:3:9:0,9,97	./.:.:.:.:.	0/0:1,0:1:3:0,3,32	0/0:4,0:4:12:0,12,125	0/0:2,0:2:3:0,3,32	0/0:2,0:2:6:0,6,62	0/0:2,0:2:3:0,3,32	./.:.:.:.:.	./.:.:.:.:.	0/0:1,0:1:3:0,3,32	0/0:2,0:2:3:0,3,33	./.:.:.:.:.	./.:.:.:.:.	0/0:2,0:2:6:0,6,65	0/0:3,0:3:9:0,9,97	0/0:2,0:2:6:0,6,65	0/0:5,0:5:12:0,12,139	0/0:1,0:1:3:0,3,32	0/0:1,0:1:3:0,3,31	0/0:1,0:1:3:0,3,32	0/0:1,0:1:3:0,3,33	0/0:2,0:2:3:0,3,32	0/0:3,0:3:9:0,9,94	0/0:1,0:1:3:0,3,32	0/0:4,0:4:9:0,9,99	./.:.:.:.:.	0/0:8,0:8:24:0,24,247	0/0:1,0:1:3:0,3,33	1/1:0,3:3:9:98,9,0	0/0:3,0:3:9:0,9,100	0/0:2,0:2:6:0,6,63	1/1:0,6:6:15:154,15,0	1/1:0,1:1:3:30,3,0	1/1:0,9:9:27:271,27,0	0/0:2,0:2:3:0,3,33	0/0:2,0:2:6:0,6,62	1/1:0,4:4:12:128,12,0	0/0:1,0:1:3:0,3,32	./.:.:.:.:.	./.:.:.:.:.	0/0:4,0:4:6:0,6,89	0/0:4,0:4:6:0,6,89	./.:.:.:.:.	0/0:6,0:6:6:0,6,89	./.:.:.:.:.	0/0:17,0:17:39:0,39,450
chr0	43410837	.	A	C	1634.13	.	AC=13;AF=0.050;AN=258;BaseQRankSum=4.078;DP=701;Dels=0.00;FS=1.725;HaplotypeScore=0.0343;InbreedingCoeff=0.3029;MLEAC=13;MLEAF=0.050;MQ=59.89;MQ0=0;MQRankSum=0.261;QD=26.36;ReadPosRankSum=-2.466	GT:AD:DP:GQ:PL	0/0:24,0:24:69:0,69,741	0/0:16,0:16:45:0,45,449	0/0:18,0:18:54:0,54,542	0/0:34,0:34:99:0,102,1023	0/0:11,0:11:33:0,33,326	1/1:0,6:6:18:184,18,0	0/0:9,0:9:27:0,27,274	0/0:1,0:1:3:0,3,31	0/1:2,1:3:22:22,0,55	0/0:15,0:15:45:0,45,463	0/0:1,0:1:3:0,3,35	0/0:13,0:13:39:0,39,400	0/0:12,0:12:36:0,36,355	0/0:3,0:3:9:0,9,91	0/0:14,0:14:42:0,42,419	0/0:14,0:14:42:0,42,419	0/0:11,0:11:33:0,33,330	0/0:1,0:1:3:0,3,33	0/0:3,0:3:6:0,6,75	0/0:2,0:2:3:0,3,30	0/0:2,0:2:6:0,6,65	0/0:11,0:11:33:0,33,318	1/1:0,15:15:42:449,42,0	0/0:14,0:14:42:0,42,434	0/0:4,0:4:12:0,12,124	0/0:15,0:15:45:0,45,458	0/0:14,0:14:42:0,42,425	0/0:1,0:1:3:0,3,32	./.:.:.:.:.	0/0:8,0:8:24:0,24,230	0/0:3,0:3:9:0,9,94	0/0:2,0:2:6:0,6,59	0/0:6,0:6:15:0,15,164	0/0:5,0:5:15:0,15,152	0/0:15,0:15:45:0,45,462	0/0:3,0:3:9:0,9,88	1/1:0,16:16:42:479,42,0	0/0:8,0:8:21:0,21,227	0/0:8,0:8:24:0,24,231	0/0:1,0:1:3:0,3,32	0/0:1,0:1:3:0,3,32	0/0:10,0:10:30:0,30,302	1/1:0,18:18:51:565,51,0	0/0:13,0:13:39:0,39,391	0/0:7,0:7:21:0,21,207	0/0:10,0:10:30:0,30,301	0/0:7,0:7:18:0,18,197	0/0:2,0:2:6:0,6,61	0/0:1,0:1:3:0,3,30	0/0:5,0:5:15:0,15,143	0/0:2,0:2:6:0,6,59	0/0:3,0:3:6:0,6,78	0/0:3,0:3:9:0,9,97	0/0:3,0:3:9:0,9,96	0/0:1,0:1:3:0,3,31	0/0:1,0:1:3:0,3,30	0/0:1,0:1:3:0,3,30	0/0:3,0:3:9:0,9,92	0/0:2,0:2:6:0,6,59	0/0:2,0:2:6:0,6,59	0/0:1,0:1:3:0,3,30	./.:.:.:.:.	0/0:8,0:8:24:0,24,233	0/0:4,0:4:12:0,12,121	0/0:3,0:3:9:0,9,92	0/0:2,0:2:6:0,6,59	0/0:4,0:4:12:0,12,124	0/0:2,0:2:6:0,6,61	0/0:2,0:2:6:0,6,62	1/1:0,2:2:6:66,6,0	0/0:2,0:2:6:0,6,57	0/0:3,0:3:6:0,6,57	0/0:1,0:1:3:0,3,30	0/0:3,0:3:9:0,9,93	0/0:4,0:4:12:0,12,122	0/0:1,0:1:3:0,3,32	0/0:4,0:4:12:0,12,125	./.:.:.:.:.	0/0:2,0:2:6:0,6,61	0/0:8,0:8:24:0,24,245	./.:.:.:.:.	0/0:3,0:3:9:0,9,90	0/0:2,0:2:6:0,6,63	0/0:4,0:4:12:0,12,122	1/1:0,2:2:6:69,6,0	0/0:2,0:2:6:0,6,59	0/0:8,0:8:24:0,24,245	0/0:1,0:1:3:0,3,32	0/0:4,0:4:12:0,12,127	0/0:2,0:2:6:0,6,60	0/0:2,0:2:6:0,6,63	0/0:3,0:3:9:0,9,92	0/0:2,0:2:6:0,6,65	0/0:1,0:1:3:0,3,32	./.:.:.:.:.	0/0:3,0:3:9:0,9,95	0/0:3,0:3:9:0,9,99	0/0:1,0:1:3:0,3,31	0/0:1,0:1:3:0,3,32	./.:.:.:.:.	0/0:7,0:7:21:0,21,210	0/0:2,0:2:6:0,6,61	0/0:1,0:1:3:0,3,29	0/0:3,0:3:9:0,9,92	0/0:5,0:5:15:0,15,154	0/0:2,0:2:6:0,6,60	0/0:4,0:4:12:0,12,117	0/0:4,0:4:12:0,12,118	0/0:4,0:4:12:0,12,118	./.:.:.:.:.	0/0:4,0:4:9:0,9,102	0/0:4,0:4:12:0,12,122	0/0:5,0:5:15:0,15,149	0/0:4,0:4:12:0,12,117	0/0:1,0:1:3:0,3,30	0/0:1,0:1:3:0,3,30	0/0:3,0:3:9:0,9,91	0/0:3,0:3:9:0,9,88	0/0:1,0:1:3:0,3,31	0/0:4,0:4:12:0,12,121	0/0:7,0:7:21:0,21,214	0/0:3,0:3:9:0,9,92	0/0:5,0:5:15:0,15,149	0/0:2,0:2:6:0,6,59	0/0:5,0:5:15:0,15,150	0/0:3,0:3:9:0,9,88	0/0:2,0:2:6:0,6,61	0/0:5,0:5:15:0,15,155	0/0:2,0:2:6:0,6,59	0/0:2,0:2:3:0,3,32	0/0:4,0:4:6:0,6,73	0/0:2,0:2:3:0,3,45	0/0:6,0:6:9:0,9,134	0/0:5,0:5:9:0,9,119	./.:.:.:.:.	0/0:1,0:1:3:0,3,32	0/0:28,0:28:84:0,84,946
chr0	43411661	.	T	A	454.23	.	AC=12;AF=0.054;AN=224;BaseQRankSum=-2.807;DP=604;Dels=0.00;FS=1.908;HaplotypeScore=0.0208;InbreedingCoeff=0.3422;MLEAC=8;MLEAF=0.036;MQ=59.95;MQ0=0;MQRankSum=0.755;QD=21.63;ReadPosRankSum=2.635	GT:AD:DP:GQ:PL	0/0:37,0:37:99:0,111,1176	0/0:14,0:14:36:0,36,390	0/0:13,0:13:39:0,39,400	0/0:22,0:22:63:0,63,650	0/0:9,0:9:27:0,27,279	0/0:8,0:8:24:0,24,244	0/0:8,0:8:24:0,24,237	0/0:1,0:1:3:0,3,34	./.:.:.:.:.	0/0:7,0:7:21:0,21,212	./.:.:.:.:.	0/0:10,0:10:27:0,27,294	0/0:14,0:14:36:0,36,388	./.:.:.:.:.	0/0:9,0:9:27:0,27,275	0/0:8,0:8:24:0,24,245	0/0:13,0:13:39:0,39,396	./.:.:.:.:.	0/0:3,0:3:6:0,6,75	0/0:3,0:3:6:0,6,74	./.:.:.:.:.	0/0:8,0:8:24:0,24,244	0/0:7,0:7:21:0,21,218	0/0:14,0:14:36:0,36,401	0/0:2,0:2:6:0,6,64	0/0:10,0:10:27:0,27,296	0/0:13,0:13:39:0,39,400	./.:.:.:.:.	./.:.:.:.:.	0/0:12,0:12:33:0,33,356	./.:.:.:.:.	0/0:2,0:2:6:0,6,65	0/0:5,0:5:15:0,15,149	0/0:1,0:1:3:0,3,32	0/0:16,0:16:45:0,45,477	./.:.:.:.:.	0/0:10,0:10:30:0,30,309	0/0:3,0:3:9:0,9,92	0/0:3,0:3:9:0,9,90	./.:.:.:.:.	./.:.:.:.:.	0/0:11,0:11:33:0,33,341	0/0:16,0:16:48:0,48,486	0/0:12,0:12:36:0,36,367	0/0:8,0:8:21:0,21,230	0/0:10,0:10:27:0,27,291	0/0:7,0:7:18:0,18,202	./.:.:.:.:.	0/0:3,0:3:9:0,9,93	0/0:1,0:1:3:0,3,31	0/0:4,0:4:12:0,12,124	0/0:1,0:1:3:0,3,31	0/0:5,0:5:15:0,15,160	./.:.:.:.:.	1/1:0,4:4:12:121,12,0	0/0:2,0:2:6:0,6,62	1/1:0,6:6:18:182,18,0	1/1:0,4:4:12:118,12,0	0/0:2,0:2:6:0,6,62	1/1:0,5:5:12:134,12,0	0/0:3,0:3:9:0,9,95	0/0:4,0:4:12:0,12,122	0/0:5,0:5:15:0,15,155	0/0:2,0:2:6:0,6,62	0/0:2,0:2:6:0,6,63	./.:.:.:.:.	0/0:3,0:3:9:0,9,92	0/0:2,0:2:6:0,6,62	0/0:1,0:1:3:0,3,33	0/0:2,0:2:6:0,6,65	0/0:2,0:2:6:0,6,64	0/0:3,0:3:6:0,6,76	0/0:2,0:2:6:0,6,65	0/0:3,0:3:9:0,9,89	0/0:2,0:2:6:0,6,59	1/1:0,1:1:3:31,3,0	0/0:1,0:1:3:0,3,32	./.:.:.:.:.	0/0:2,0:2:6:0,6,59	0/0:4,0:4:12:0,12,128	0/0:1,0:1:3:0,3,31	./.:.:.:.:.	0/0:7,0:7:21:0,21,226	./.:.:.:.:.	0/0:5,0:5:15:0,15,153	0/0:3,0:3:9:0,9,97	0/0:3,0:3:9:0,9,92	0/0:3,0:3:9:0,9,88	0/0:1,0:1:3:0,3,31	0/0:1,0:1:3:0,3,32	./.:.:.:.:.	./.:.:.:.:.	0/0:4,0:4:12:0,12,122	0/0:2,0:2:6:0,6,62	0/0:4,0:4:12:0,12,122	0/0:3,0:3:9:0,9,92	0/0:2,0:2:6:0,6,63	0/0:2,0:2:6:0,6,63	./.:.:.:.:.	./.:.:.:.:.	0/0:3,0:3:9:0,9,100	0/0:3,0:3:9:0,9,98	0/0:4,0:4:9:0,9,109	0/0:6,0:6:18:0,18,191	0/0:1,0:1:3:0,3,32	0/0:1,0:1:3:0,3,31	0/0:2,0:2:6:0,6,63	./.:.:.:.:.	./.:.:.:.:.	0/0:1,0:1:3:0,3,31	0/0:4,0:4:12:0,12,123	./.:.:.:.:.	0/0:9,0:9:27:0,27,289	0/0:3,0:3:9:0,9,92	0/0:2,0:2:6:0,6,67	0/0:3,0:3:9:0,9,93	0/0:1,0:1:3:0,3,31	0/0:2,0:2:6:0,6,59	0/0:4,0:4:12:0,12,126	0/0:5,0:5:15:0,15,162	0/0:3,0:3:9:0,9,92	0/0:5,0:5:15:0,15,157	0/0:8,0:8:24:0,24,249	0/0:4,0:4:12:0,12,119	0/0:2,0:2:6:0,6,62	0/0:1,0:1:3:0,3,31	1/1:0,1:1:3:31,3,0	0/0:5,0:5:15:0,15,162	0/0:1,0:1:3:0,3,31	0/0:2,0:2:3:0,3,45	0/0:1,0:1:3:0,3,32	0/0:2,0:2:3:0,3,45	./.:.:.:.:.	0/0:6,0:6:9:0,9,134	0/0:4,0:4:6:0,6,89	0/0:2,0:2:3:0,3,45	0/0:32,0:32:96:0,96,1083
chr0	43415912	.	T	C	312.04	.	AC=12;AF=0.055;AN=220;BaseQRankSum=-1.141;DP=767;Dels=0.00;FS=0.000;HaplotypeScore=0.0248;InbreedingCoeff=0.2484;MLEAC=8;MLEAF=0.036;MQ=27.40;MQ0=76;MQRankSum=1.394;QD=12.48;ReadPosRankSum=-0.507	GT:AD:DP:GQ:PL	0/0:51,0:51:66:0,66,715	0/0:15,0:15:36:0,36,379	0/0:11,0:11:27:0,27,275	0/0:31,0:31:69:0,69,704	0/0:17,0:17:30:0,30,316	0/0:8,0:8:18:0,18,184	1/1:0,12:12:15:153,15,0	0/0:1,0:1:3:0,3,32	0/0:1,0:1:3:0,3,27	0/0:15,0:15:36:0,36,377	0/0:1,0:1:3:0,3,32	0/0:11,0:11:27:0,27,275	0/0:13,0:13:27:0,27,284	./.:.:.:.:.	0/0:16,0:16:27:0,27,286	0/0:20,0:20:30:0,30,316	0/0:17,0:17:27:0,27,275	./.:.:.:.:.	0/0:4,0:4:6:0,6,62	0/0:4,0:4:3:0,3,32	./.:.:.:.:.	0/0:9,0:9:21:0,21,214	0/0:20,0:20:24:0,24,252	0/0:14,0:14:27:0,27,275	./.:.:.:.:.	0/0:18,0:18:27:0,27,274	0/0:11,0:11:24:0,24,246	0/0:2,0:2:3:0,3,27	0/0:2,0:2:3:0,3,31	0/0:21,0:21:42:0,42,429	0/0:3,0:3:3:0,3,27	./.:.:.:.:.	0/0:13,0:13:27:0,27,275	./.:.:.:.:.	0/0:14,0:14:27:0,27,282	0/0:2,0:2:3:0,3,24	0/0:21,0:21:36:0,36,379	0/0:10,0:10:15:0,15,153	0/0:10,0:10:15:0,15,155	./.:.:.:.:.	0/0:3,0:3:3:0,3,31	0/0:8,0:8:18:0,18,189	0/0:9,0:9:15:0,15,153	0/0:13,0:13:24:0,24,251	0/0:13,0:13:33:0,33,347	0/0:24,0:24:30:0,30,306	0/0:7,0:7:18:0,18,189	0/0:2,0:2:6:0,6,59	0/0:1,0:1:3:0,3,32	0/0:5,0:5:6:0,6,65	./.:.:.:.:.	0/0:1,0:1:3:0,3,31	0/0:2,0:2:3:0,3,32	./.:.:.:.:.	0/0:4,0:4:9:0,9,92	./.:.:.:.:.	0/0:4,0:4:6:0,6,65	0/0:5,0:5:9:0,9,97	0/0:2,0:2:6:0,6,61	0/0:6,0:6:9:0,9,97	0/0:6,0:6:18:0,18,188	0/0:3,0:3:9:0,9,92	0/0:5,0:5:12:0,12,126	0/0:4,0:4:3:0,3,32	0/0:1,0:1:3:0,3,32	0/0:2,0:2:3:0,3,32	1/1:0,2:2:6:63,6,0	0/0:7,0:7:15:0,15,158	0/0:2,0:2:3:0,3,32	./.:.:.:.:.	0/0:3,0:3:9:0,9,92	0/0:2,0:2:3:0,3,31	0/0:6,0:6:6:0,6,63	0/0:3,0:3:6:0,6,63	0/0:5,0:5:6:0,6,63	0/0:2,0:2:3:0,3,30	0/0:2,0:2:3:0,3,31	./.:.:.:.:.	0/0:1,0:1:3:0,3,32	0/0:3,0:3:6:0,6,61	0/0:1,0:1:3:0,3,32	0/0:4,0:4:12:0,12,122	0/0:1,0:1:3:0,3,27	0/0:5,0:5:3:0,3,31	0/0:3,0:3:6:0,6,63	0/0:1,0:1:3:0,3,30	0/0:7,0:7:6:0,6,65	0/0:2,0:2:3:0,3,31	0/0:3,0:3:6:0,6,61	./.:.:.:.:.	./.:.:.:.:.	0/0:5,0:5:3:0,3,32	1/1:0,5:5:12:122,12,0	./.:.:.:.:.	0/0:2,0:2:3:0,3,26	./.:.:.:.:.	./.:.:.:.:.	1/1:1,1:2:3:31,3,0	1/1:0,2:2:6:63,6,0	1/1:1,1:2:3:28,3,0	./.:.:.:.:.	./.:.:.:.:.	0/0:2,0:3:6:0,6,61	0/0:4,0:4:3:0,3,31	0/0:6,0:6:9:0,9,95	0/0:10,0:10:24:0,24,252	./.:.:.:.:.	0/0:6,0:6:6:0,6,61	./.:.:.:.:.	0/0:2,0:2:3:0,3,31	0/0:8,0:8:18:0,18,183	./.:.:.:.:.	0/0:9,0:9:24:0,24,237	0/0:5,0:5:15:0,15,158	0/0:3,0:3:6:0,6,65	0/0:1,0:1:3:0,3,32	0/0:3,0:3:3:0,3,32	0/0:4,0:4:12:0,12,123	0/0:3,0:3:6:0,6,65	0/0:3,0:3:6:0,6,61	0/0:4,0:4:9:0,9,86	0/0:4,0:4:9:0,9,95	0/0:6,0:6:12:0,12,129	0/0:3,0:3:6:0,6,64	0/0:1,0:1:3:0,3,31	0/0:2,0:2:3:0,3,32	0/0:7,0:7:6:0,6,65	0/0:2,0:2:3:0,3,32	0/0:2,0:2:6:0,6,65	./.:.:.:.:.	./.:.:.:.:.	0/0:3,0:3:6:0,6,75	0/0:4,0:4:3:0,3,45	./.:.:.:.:.	./.:.:.:.:.	./.:.:.:.:.	0/0:14,0:14:18:0,18,208
chr0	43422634	.	G	A	5807.39	.	AC=38;AF=0.146;AN=260;BaseQRankSum=-5.382;DP=1051;Dels=0.00;FS=4.593;HaplotypeScore=0.2876;InbreedingCoeff=0.5154;MLEAC=34;MLEAF=0.131;MQ=58.88;MQ0=0;MQRankSum=0.013;QD=26.28;ReadPosRankSum=0.353	GT:AD:DP:GQ:PL	1/1:0,79:79:99:2492,238,0	1/1:0,18:18:54:559,54,0	0/0:17,0:17:48:0,48,519	0/0:39,0:39:99:0,117,1227	0/0:7,0:7:21:0,21,226	0/0:16,0:16:48:0,48,499	0/0:19,0:19:51:0,51,574	1/1:0,8:8:24:249,24,0	0/1:6,1:7:9:9,0,176	0/0:19,0:19:57:0,57,604	0/0:10,0:10:30:0,30,319	0/0:19,0:19:57:0,57,607	0/0:12,0:12:36:0,36,383	0/0:4,0:4:12:0,12,137	0/0:20,0:20:60:0,60,638	1/1:0,24:24:72:724,72,0	1/1:0,14:14:42:431,42,0	0/1:1,3:4:21:83,0,21	0/0:10,0:10:30:0,30,312	0/0:15,0:15:45:0,45,461	0/0:3,0:3:9:0,9,103	0/0:24,0:24:72:0,72,785	0/0:15,0:15:45:0,45,473	0/0:20,0:20:54:0,54,607	0/0:2,0:2:6:0,6,65	0/0:17,0:17:48:0,48,525	0/0:11,0:11:33:0,33,347	0/0:3,0:3:9:0,9,98	0/0:2,0:2:6:0,6,62	1/1:0,25:25:75:765,75,0	0/0:3,0:3:9:0,9,100	0/0:4,0:4:12:0,12,118	0/0:27,0:27:75:0,75,840	1/1:0,3:3:9:97,9,0	0/0:13,0:13:39:0,39,410	0/0:6,0:6:18:0,18,197	0/0:21,0:21:60:0,60,659	0/0:8,0:8:24:0,24,247	0/0:11,0:11:33:0,33,342	0/0:5,0:5:15:0,15,165	0/0:6,0:6:18:0,18,197	0/0:16,0:16:48:0,48,502	0/0:20,0:20:60:0,60,639	0/0:19,0:19:57:0,57,600	0/0:12,0:12:36:0,36,392	0/0:24,0:24:69:0,69,740	0/0:12,0:12:36:0,36,381	0/1:3,1:4:15:15,0,90	0/0:3,0:3:9:0,9,96	0/0:5,0:5:15:0,15,161	0/0:4,0:4:12:0,12,124	0/0:4,0:4:12:0,12,127	0/0:2,0:2:6:0,6,66	0/0:4,0:4:12:0,12,130	0/0:5,0:5:15:0,15,161	1/1:0,1:1:3:32,3,0	0/0:7,0:7:21:0,21,221	0/0:10,0:10:30:0,30,316	./.:.:.:.:.	0/0:6,0:6:18:0,18,192	0/0:2,0:2:6:0,6,63	0/0:6,0:6:18:0,18,184	1/1:0,4:4:12:121,12,0	0/0:5,0:5:15:0,15,147	0/0:3,0:3:9:0,9,92	0/0:2,0:2:6:0,6,63	0/0:5,0:5:15:0,15,158	0/0:7,0:7:21:0,21,222	0/0:3,0:3:9:0,9,86	1/1:0,1:1:3:31,3,0	1/1:0,2:2:6:62,6,0	0/0:6,0:6:18:0,18,190	./.:.:.:.:.	0/0:8,0:8:24:0,24,250	0/0:5,0:5:12:0,12,141	0/0:1,0:1:3:0,3,35	0/0:3,0:3:9:0,9,97	./.:.:.:.:.	0/0:1,0:1:3:0,3,32	1/1:0,1:1:3:32,3,0	0/0:4,0:4:12:0,12,132	0/0:3,0:3:6:0,6,77	0/0:6,0:6:18:0,18,189	0/0:8,0:8:24:0,24,245	0/0:2,0:2:6:0,6,65	0/0:3,0:3:9:0,9,97	0/0:8,0:8:24:0,24,252	0/1:4,1:5:13:13,0,111	0/0:2,0:2:6:0,6,65	0/1:1,1:2:26:26,0,26	0/0:4,0:4:12:0,12,132	0/0:2,0:2:6:0,6,63	0/1:2,2:4:51:51,0,54	0/0:2,0:2:3:0,3,45	0/0:2,0:2:6:0,6,63	0/0:2,0:2:6:0,6,66	0/0:7,0:7:21:0,21,202	./.:.:.:.:.	0/0:2,0:2:6:0,6,65	./.:.:.:.:.	0/0:7,0:7:21:0,21,215	0/0:4,0:4:12:0,12,124	0/0:3,0:3:6:0,6,78	0/0:2,0:2:6:0,6,63	0/0:2,0:2:6:0,6,63	0/0:1,0:1:3:0,3,30	1/1:0,5:5:15:169,15,0	0/0:4,0:4:9:0,9,95	0/1:1,1:2:24:24,0,27	0/0:8,0:8:24:0,24,241	0/0:12,0:12:36:0,36,367	0/1:1,1:2:25:25,0,28	0/0:6,0:6:18:0,18,191	1/1:0,3:3:9:95,9,0	0/0:4,0:4:12:0,12,126	1/1:0,3:3:9:93,9,0	0/0:3,0:3:9:0,9,94	0/0:4,0:4:12:0,12,126	./.:.:.:.:.	0/0:3,0:3:9:0,9,97	0/0:7,0:7:21:0,21,221	0/0:7,0:7:21:0,21,216	0/0:7,0:7:18:0,18,207	./.:.:.:.:.	0/0:1,0:1:3:0,3,30	0/0:2,0:2:6:0,6,63	0/0:9,0:9:21:0,21,245	0/0:7,0:7:21:0,21,225	0/0:3,0:3:9:0,9,97	0/0:4,0:4:6:0,6,89	0/0:2,0:2:3:0,3,45	0/0:4,0:4:9:0,9,108	0/0:6,0:6:9:0,9,120	0/0:5,0:5:9:0,9,121	0/0:4,0:4:6:0,6,89	0/0:4,0:4:6:0,6,89	0/0:20,0:20:60:0,60,634
chr0	43425842	.	T	C	635.15	.	AC=15;AF=0.060;AN=250;BaseQRankSum=3.119;DP=883;Dels=0.00;FS=3.630;HaplotypeScore=0.0928;InbreedingCoeff=0.3728;MLEAC=10;MLEAF=0.040;MQ=59.70;MQ0=1;MQRankSum=-0.022;QD=18.68;ReadPosRankSum=1.690	GT:AD:DP:GQ:PL	0/0:44,0:44:99:0,132,1388	0/0:28,0:28:72:0,72,796	0/0:23,0:23:57:0,57,607	0/0:33,0:33:99:0,99,1009	0/0:15,0:16:42:0,42,435	0/0:9,0:9:27:0,27,275	0/0:16,0:16:42:0,42,453	0/0:2,0:2:6:0,6,63	0/0:1,0:1:3:0,3,31	0/0:19,0:19:54:0,54,571	./.:.:.:.:.	0/0:19,0:19:57:0,57,574	0/0:9,0:9:24:0,24,271	./.:.:.:.:.	0/0:24,0:24:72:0,72,687	0/0:16,0:16:39:0,39,435	0/0:12,0:12:33:0,33,354	0/0:1,0:1:3:0,3,32	0/0:14,0:14:33:0,33,353	0/0:8,0:8:24:0,24,228	0/0:2,0:2:6:0,6,64	0/0:11,0:11:33:0,33,326	0/0:15,0:15:45:0,45,468	0/0:22,0:22:66:0,66,688	0/0:2,0:2:6:0,6,61	0/0:22,0:22:60:0,60,644	0/0:10,0:10:30:0,30,302	0/0:1,0:1:3:0,3,31	0/0:2,0:2:6:0,6,57	0/0:10,0:11:27:0,27,285	0/0:1,0:1:3:0,3,32	0/0:4,0:4:12:0,12,129	0/1:6,9:15:99:224,0,141	0/0:1,0:1:3:0,3,35	0/0:16,0:16:45:0,45,478	1/1:0,3:3:9:97,9,0	0/0:17,0:17:45:0,45,474	0/0:12,0:12:36:0,36,372	0/0:12,0:12:36:0,36,374	0/0:2,0:2:6:0,6,62	0/0:2,0:2:6:0,6,65	0/0:10,0:10:30:0,30,311	0/0:20,0:20:51:0,51,555	0/0:13,0:13:39:0,39,401	0/0:14,0:14:39:0,39,406	0/0:11,0:11:30:0,30,309	0/0:7,0:7:18:0,18,203	0/0:1,0:1:3:0,3,33	./.:.:.:.:.	0/0:6,0:6:18:0,18,186	0/0:2,0:2:6:0,6,63	./.:.:.:.:.	0/0:11,0:11:33:0,33,327	0/0:4,0:4:12:0,12,126	0/0:2,0:2:6:0,6,61	./.:.:.:.:.	0/0:1,0:1:3:0,3,31	0/0:3,0:3:9:0,9,95	./.:.:.:.:.	0/0:11,0:11:33:0,33,340	0/0:3,0:3:9:0,9,92	0/0:5,0:5:15:0,15,156	0/0:7,0:7:21:0,21,213	0/0:1,0:1:3:0,3,31	0/0:2,0:2:6:0,6,61	./.:.:.:.:.	./.:.:.:.:.	0/0:7,0:7:18:0,18,201	0/0:6,0:6:18:0,18,182	0/0:1,0:1:3:0,3,32	0/0:7,0:7:21:0,21,219	0/0:2,0:2:6:0,6,61	0/0:6,0:6:18:0,18,189	0/0:3,0:3:9:0,9,90	0/0:1,0:1:3:0,3,31	0/0:4,0:4:12:0,12,121	./.:.:.:.:.	0/0:1,0:1:3:0,3,32	0/0:2,0:2:6:0,6,61	0/0:4,0:4:12:0,12,121	0/0:1,0:1:3:0,3,31	0/0:5,0:5:15:0,15,157	1/1:0,2:2:6:59,6,0	0/0:4,0:4:12:0,12,123	0/0:6,0:6:12:0,12,137	0/0:1,0:1:3:0,3,33	0/0:2,0:2:6:0,6,63	0/0:3,0:3:9:0,9,93	0/0:1,0:1:3:0,3,32	0/0:2,0:2:6:0,6,65	./.:.:.:.:.	1/1:0,2:2:6:63,6,0	0/0:1,0:1:3:0,3,32	./.:.:.:.:.	0/0:5,0:5:15:0,15,149	1/1:0,2:2:6:64,6,0	0/0:7,0:7:21:0,21,223	1/1:0,3:3:9:97,9,0	0/0:2,0:2:6:0,6,59	1/1:0,5:5:15:155,15,0	0/0:3,0:3:9:0,9,92	0/0:4,0:4:12:0,12,122	0/0:2,0:2:6:0,6,61	0/0:5,0:5:15:0,15,156	0/0:3,0:3:9:0,9,88	0/0:8,0:8:24:0,24,247	0/0:1,0:1:3:0,3,29	0/0:6,0:6:15:0,15,161	0/0:1,0:1:3:0,3,32	0/0:6,0:6:18:0,18,184	0/0:9,0:9:27:0,27,278	0/0:1,0:1:3:0,3,32	0/0:6,0:6:15:0,15,153	0/0:5,0:5:15:0,15,158	0/0:6,0:6:18:0,18,186	0/0:11,0:11:24:0,24,293	./.:.:.:.:.	0/0:3,0:3:9:0,9,92	0/0:3,0:3:9:0,9,86	0/0:3,0:3:9:0,9,92	0/0:9,0:9:27:0,27,275	0/0:3,0:3:9:0,9,92	0/0:6,0:6:12:0,12,136	0/0:2,0:2:6:0,6,61	0/0:4,0:4:12:0,12,122	0/0:4,0:4:12:0,12,123	0/0:2,0:2:6:0,6,63	0/0:4,0:4:12:0,12,126	0/0:4,0:4:12:0,12,122	0/0:2,0:2:3:0,3,45	0/0:2,0:2:3:0,3,45	0/0:2,0:2:3:0,3,45	0/0:2,0:2:6:0,6,63	1/1:0,2:2:6:65,6,0	0/0:6,0:6:9:0,9,133	0/0:5,0:5:9:0,9,121	0/0:29,0:29:87:0,87,944
chr0	43426727	.	T	A	426.01	.	AC=15;AF=0.059;AN=256;BaseQRankSum=-1.027;DP=756;Dels=0.00;FS=13.540;HaplotypeScore=0.0423;InbreedingCoeff=0.3356;MLEAC=10;MLEAF=0.039;MQ=59.88;MQ0=0;MQRankSum=1.657;QD=18.52;ReadPosRankSum=-0.246	GT:AD:DP:GQ:PL	0/0:48,0:48:99:0,144,1539	0/0:18,0:18:54:0,54,554	0/0:11,0:11:33:0,33,348	0/0:30,0:30:90:0,90,912	0/0:19,0:19:57:0,57,591	0/0:7,0:7:21:0,21,223	0/0:17,0:17:51:0,51,506	0/0:4,0:4:12:0,12,126	./.:.:.:.:.	0/0:13,0:13:39:0,39,381	0/0:1,0:1:3:0,3,32	0/0:9,0:9:27:0,27,287	0/0:11,0:11:30:0,30,327	1/1:0,1:1:3:32,3,0	0/0:11,0:11:33:0,33,342	0/0:9,0:9:27:0,27,274	0/0:14,0:14:39:0,39,424	./.:.:.:.:.	0/0:11,0:11:30:0,30,326	0/0:3,0:3:9:0,9,92	./.:.:.:.:.	0/0:7,0:7:21:0,21,210	0/0:14,0:14:42:0,42,428	0/0:19,0:19:54:0,54,579	./.:.:.:.:.	0/0:16,0:16:48:0,48,505	0/0:11,0:11:30:0,30,322	0/0:2,0:2:6:0,6,68	0/0:3,0:3:9:0,9,97	0/0:20,0:20:57:0,57,599	0/0:1,0:1:3:0,3,32	0/0:2,0:2:6:0,6,67	0/1:2,2:4:49:51,0,49	0/0:7,0:7:21:0,21,227	0/0:11,0:11:30:0,30,328	1/1:0,2:2:6:64,6,0	0/0:12,0:12:30:0,30,337	0/0:8,0:8:24:0,24,247	0/0:8,0:8:24:0,24,253	./.:.:.:.:.	0/0:2,0:2:6:0,6,65	0/0:4,0:4:12:0,12,122	0/0:12,0:12:36:0,36,367	0/0:12,0:12:36:0,36,383	0/0:22,0:22:66:0,66,669	0/0:13,0:13:36:0,36,398	0/0:12,0:12:33:0,33,355	0/0:2,0:2:6:0,6,62	0/0:2,0:2:6:0,6,61	0/0:1,0:1:3:0,3,31	./.:.:.:.:.	0/0:2,0:2:6:0,6,61	0/0:3,0:3:9:0,9,86	0/0:3,0:3:9:0,9,95	0/0:4,0:4:12:0,12,121	0/0:2,0:2:6:0,6,59	0/0:3,0:3:9:0,9,97	0/0:4,0:4:12:0,12,122	0/0:5,0:5:15:0,15,149	0/0:7,0:7:21:0,21,221	0/0:1,0:1:3:0,3,31	0/0:1,0:1:3:0,3,31	0/0:6,0:6:18:0,18,180	0/0:2,0:2:6:0,6,65	0/0:6,0:6:15:0,15,172	0/0:3,0:3:9:0,9,99	0/0:4,0:4:12:0,12,123	0/0:5,0:5:15:0,15,143	0/0:3,0:3:9:0,9,98	0/0:1,0:1:3:0,3,31	./.:.:.:.:.	0/0:1,0:1:3:0,3,30	0/0:3,0:3:9:0,9,93	0/0:3,0:3:9:0,9,98	0/0:5,0:5:15:0,15,152	0/0:6,0:6:18:0,18,184	0/0:4,0:4:12:0,12,127	0/0:3,0:3:9:0,9,95	0/0:6,0:6:15:0,15,166	0/0:4,0:4:12:0,12,123	0/0:3,0:3:9:0,9,96	0/0:2,0:2:6:0,6,65	1/1:0,4:4:12:123,12,0	0/0:3,0:3:9:0,9,97	0/0:1,0:1:3:0,3,30	0/0:5,0:5:15:0,15,160	0/0:1,0:1:3:0,3,29	0/0:1,0:1:3:0,3,32	0/0:4,0:4:12:0,12,120	0/0:2,0:2:6:0,6,66	0/0:1,0:1:3:0,3,32	1/1:0,1:1:3:31,3,0	0/0:1,0:1:3:0,3,32	0/0:1,0:1:3:0,3,30	0/0:2,0:2:6:0,6,65	1/1:0,2:2:6:65,6,0	0/0:1,0:1:3:0,3,32	1/1:0,3:3:9:94,9,0	0/0:2,0:2:6:0,6,65	./.:.:.:.:.	0/0:3,0:3:9:0,9,82	0/0:1,0:1:3:0,3,32	0/0:3,0:3:9:0,9,93	0/0:1,0:1:3:0,3,32	0/0:2,0:2:6:0,6,61	0/0:1,0:1:3:0,3,32	0/0:4,0:4:12:0,12,126	0/0:11,0:11:33:0,33,338	0/0:1,0:1:3:0,3,31	0/0:4,0:4:12:0,12,120	0/0:5,0:5:15:0,15,160	0/0:1,0:1:3:0,3,31	0/0:3,0:3:9:0,9,97	0/0:3,0:3:9:0,9,81	0/0:4,0:4:12:0,12,120	0/0:1,0:1:3:0,3,32	0/0:5,0:5:15:0,15,155	0/0:3,0:3:9:0,9,95	0/0:1,0:1:3:0,3,30	0/0:3,0:3:9:0,9,95	0/0:5,0:5:15:0,15,153	0/0:3,0:3:9:0,9,95	0/0:1,0:1:3:0,3,30	0/0:2,0:2:6:0,6,59	0/0:5,0:5:15:0,15,153	0/0:6,0:6:18:0,18,187	0/0:6,0:6:18:0,18,184	0/0:4,0:4:12:0,12,120	./.:.:.:.:.	0/0:2,0:2:6:0,6,63	0/0:5,0:5:15:0,15,155	0/0:6,0:6:9:0,9,134	0/0:6,0:6:9:0,9,134	1/1:0,6:6:12:150,12,0	0/0:5,0:5:12:0,12,138	0/0:2,0:2:3:0,3,45	0/0:26,0:26:78:0,78,897
chr0	43427359	.	G	A	792	.	AC=19;AF=0.073;AN=260;BaseQRankSum=-1.816;DP=1001;Dels=0.00;FS=4.030;HaplotypeScore=0.1018;InbreedingCoeff=0.4979;MLEAC=12;MLEAF=0.046;MQ=59.74;MQ0=0;MQRankSum=-0.201;QD=19.80;ReadPosRankSum=-0.519	GT:AD:DP:GQ:PL	0/0:61,0:61:99:0,183,1946	0/0:13,0:13:39:0,39,406	0/0:12,0:12:36:0,36,374	0/0:41,0:41:99:0,123,1271	0/0:14,0:14:39:0,39,425	0/0:10,0:10:30:0,30,320	0/0:21,0:21:63:0,63,662	0/0:5,0:5:15:0,15,155	0/0:3,0:3:6:0,6,67	0/0:15,0:15:45:0,45,476	0/0:4,0:4:12:0,12,125	0/0:7,0:8:21:0,21,216	0/0:10,0:10:30:0,30,316	1/1:0,2:2:6:64,6,0	0/0:16,0:16:39:0,39,444	0/0:23,0:23:69:0,69,726	0/0:15,0:15:45:0,45,481	0/0:2,0:2:6:0,6,63	0/0:11,0:11:30:0,30,324	0/0:12,0:12:36:0,36,370	0/0:5,0:5:15:0,15,162	0/0:26,0:26:78:0,78,817	0/0:20,0:20:60:0,60,635	0/0:19,0:19:57:0,57,608	./.:.:.:.:.	0/0:21,0:21:63:0,63,654	0/0:9,0:9:27:0,27,277	0/0:9,0:9:27:0,27,292	0/0:2,0:2:6:0,6,65	0/0:24,0:24:72:0,72,748	0/0:2,0:2:6:0,6,67	0/0:7,0:7:21:0,21,225	0/1:5,11:16:99:291,0,108	0/0:4,0:4:12:0,12,132	0/0:18,0:18:54:0,54,556	1/1:0,6:6:18:193,18,0	0/0:21,0:21:60:0,60,654	0/0:14,0:14:42:0,42,441	0/0:11,0:11:33:0,33,334	1/1:0,1:1:3:31,3,0	0/0:5,0:5:15:0,15,162	0/0:19,0:19:57:0,57,605	0/0:12,0:12:36:0,36,384	0/0:17,0:17:48:0,48,519	0/0:12,0:12:36:0,36,379	0/0:24,0:24:72:0,72,748	0/0:10,0:10:27:0,27,298	0/0:5,0:5:15:0,15,158	0/0:2,0:2:6:0,6,64	0/0:3,0:3:9:0,9,96	./.:.:.:.:.	0/0:4,0:4:12:0,12,118	0/0:7,0:7:21:0,21,221	0/0:3,0:3:9:0,9,92	0/0:1,0:1:3:0,3,34	0/0:9,0:9:27:0,27,275	0/0:6,0:6:18:0,18,186	0/0:2,0:2:6:0,6,59	0/0:2,0:2:6:0,6,66	0/0:3,0:3:9:0,9,92	0/0:2,0:2:6:0,6,62	0/0:1,0:1:3:0,3,32	0/0:9,0:9:27:0,27,291	0/0:3,0:3:6:0,6,75	0/0:2,0:2:6:0,6,65	0/0:6,0:6:18:0,18,195	0/0:6,0:6:18:0,18,179	0/0:6,0:6:18:0,18,191	0/0:7,0:7:21:0,21,227	./.:.:.:.:.	./.:.:.:.:.	0/0:2,0:2:6:0,6,65	0/0:3,0:3:9:0,9,97	0/0:6,0:6:18:0,18,190	0/0:1,0:1:3:0,3,33	0/0:1,0:1:3:0,3,33	0/0:6,0:6:18:0,18,195	./.:.:.:.:.	0/0:2,0:2:6:0,6,63	0/0:3,0:3:9:0,9,93	0/0:2,0:2:6:0,6,61	0/0:2,0:2:6:0,6,67	1/1:0,2:2:6:63,6,0	0/0:5,0:5:15:0,15,165	0/0:2,0:2:6:0,6,67	0/0:6,0:6:18:0,18,195	0/0:2,0:2:6:0,6,63	0/0:9,0:9:27:0,27,276	0/0:5,0:5:12:0,12,141	0/0:3,0:3:9:0,9,97	0/0:2,0:2:6:0,6,61	1/1:0,1:1:3:33,3,0	0/0:4,0:4:12:0,12,122	0/0:4,0:4:9:0,9,94	0/0:1,0:1:3:0,3,32	1/1:0,4:4:12:124,12,0	0/0:6,0:6:18:0,18,197	1/1:0,2:2:6:62,6,0	0/0:3,0:3:9:0,9,97	1/1:0,1:1:3:31,3,0	0/0:8,0:8:24:0,24,258	0/0:1,0:1:3:0,3,31	0/0:2,0:2:6:0,6,63	0/0:4,0:4:12:0,12,126	0/0:4,0:4:9:0,9,109	0/0:3,0:3:9:0,9,96	0/0:5,0:5:15:0,15,161	0/0:8,0:8:24:0,24,253	0/0:6,0:6:18:0,18,180	0/0:7,0:7:21:0,21,219	0/0:8,0:8:24:0,24,246	0/0:6,0:6:18:0,18,181	0/0:4,0:4:12:0,12,127	0/0:6,0:6:18:0,18,185	0/0:4,0:4:9:0,9,95	0/0:9,0:9:27:0,27,284	0/0:6,0:6:18:0,18,192	0/0:4,0:4:12:0,12,130	0/0:2,0:2:6:0,6,66	0/0:5,0:5:15:0,15,154	0/0:5,0:5:15:0,15,155	0/0:5,0:5:15:0,15,153	0/0:8,0:8:24:0,24,241	0/0:4,0:4:12:0,12,130	0/0:5,0:5:15:0,15,161	0/0:4,0:4:12:0,12,128	0/0:6,0:6:18:0,18,193	0/0:5,0:5:15:0,15,159	0/0:2,0:2:3:0,3,32	./.:.:.:.:.	./.:.:.:.:.	0/0:5,0:5:9:0,9,121	0/0:6,0:6:9:0,9,134	1/1:0,5:5:9:120,9,0	0/0:4,0:4:6:0,6,89	0/0:6,0:6:12:0,12,153	0/0:18,0:18:54:0,54,607
chr0	43428208	.	T	A	3208	.	AC=23;AF=0.087;AN=264;BaseQRankSum=-1.033;DP=1020;Dels=0.00;FS=1.622;HaplotypeScore=0.0642;InbreedingCoeff=0.4916;MLEAC=23;MLEAF=0.087;MQ=59.66;MQ0=0;MQRankSum=0.897;QD=26.08;ReadPosRankSum=0.171	GT:AD:DP:GQ:PL	0/0:60,0:60:99:0,180,1893	0/0:19,0:19:54:0,54,574	0/0:21,0:21:63:0,63,642	0/0:49,0:49:99:0,135,1450	0/0:9,0:9:27:0,27,278	0/0:13,0:13:36:0,36,386	0/0:13,0:13:39:0,39,398	1/1:0,4:4:12:123,12,0	0/1:2,1:3:23:23,0,53	0/0:21,0:21:63:0,63,657	0/0:1,0:1:3:0,3,31	0/0:11,0:11:33:0,33,336	0/0:10,0:10:30:0,30,303	0/0:1,0:1:3:0,3,32	0/0:11,0:11:30:0,30,326	1/1:0,26:26:75:773,75,0	1/1:0,16:16:48:505,48,0	0/1:3,1:4:19:19,0,83	0/0:5,0:5:15:0,15,153	0/0:4,0:4:12:0,12,117	0/0:5,0:5:15:0,15,159	0/0:20,0:20:60:0,60,600	0/0:17,0:17:51:0,51,536	0/0:15,0:15:45:0,45,459	0/0:3,0:3:9:0,9,95	0/0:18,0:18:54:0,54,554	0/0:23,0:23:69:0,69,706	0/0:6,0:6:18:0,18,187	0/0:5,0:5:15:0,15,166	1/1:0,32:32:87:940,87,0	0/0:3,0:3:9:0,9,96	0/0:6,0:6:18:0,18,189	0/0:21,0:21:63:0,63,634	1/1:0,6:6:18:192,18,0	0/0:22,0:22:66:0,66,673	0/0:12,0:12:36:0,36,379	0/0:17,0:17:51:0,51,520	0/0:10,0:10:30:0,30,301	0/0:16,0:16:45:0,45,478	0/0:5,0:5:15:0,15,167	0/0:1,0:1:3:0,3,32	0/0:15,0:15:42:0,42,446	0/0:21,0:21:63:0,63,639	0/0:20,0:20:60:0,60,625	0/0:16,0:16:48:0,48,477	0/0:24,0:24:69:0,69,740	0/0:13,0:13:39:0,39,407	0/0:3,0:3:9:0,9,99	./.:.:.:.:.	0/0:5,0:5:15:0,15,156	./.:.:.:.:.	0/0:3,0:3:9:0,9,92	0/0:5,0:5:15:0,15,159	0/0:3,0:3:9:0,9,95	0/0:3,0:3:9:0,9,95	1/1:0,4:4:12:122,12,0	0/0:4,0:4:12:0,12,118	0/0:6,0:6:12:0,12,152	0/0:1,0:1:3:0,3,32	0/0:5,0:5:15:0,15,155	0/0:3,0:3:9:0,9,96	0/0:3,0:3:9:0,9,96	1/1:0,11:11:30:326,30,0	0/0:4,0:4:12:0,12,120	0/0:5,0:5:15:0,15,157	0/0:4,0:4:12:0,12,124	0/0:6,0:6:18:0,18,185	0/0:4,0:4:12:0,12,124	0/0:5,0:5:15:0,15,142	0/1:1,1:2:25:25,0,26	0/0:2,0:2:6:0,6,61	./.:.:.:.:.	0/0:1,0:1:3:0,3,31	0/0:5,0:5:15:0,15,150	0/0:3,0:3:9:0,9,93	0/0:3,0:3:9:0,9,95	0/0:2,0:2:3:0,3,30	0/0:2,0:2:6:0,6,62	0/0:2,0:2:6:0,6,67	0/0:2,0:2:6:0,6,62	./.:.:.:.:.	0/0:5,0:5:15:0,15,150	0/0:2,0:2:6:0,6,64	0/0:5,0:5:15:0,15,148	0/0:1,0:1:3:0,3,31	0/0:3,0:3:9:0,9,93	0/0:1,0:1:3:0,3,30	0/0:6,0:6:18:0,18,186	0/0:4,0:4:12:0,12,130	1/1:0,2:2:6:63,6,0	0/0:1,0:1:3:0,3,31	0/0:2,0:2:6:0,6,59	./.:.:.:.:.	0/0:2,0:2:6:0,6,65	0/0:1,0:1:3:0,3,31	0/0:2,0:2:6:0,6,55	0/0:5,0:5:15:0,15,160	0/0:2,0:2:6:0,6,65	0/0:6,0:6:15:0,15,166	0/0:4,0:4:12:0,12,120	0/0:5,0:5:15:0,15,154	0/0:2,0:2:6:0,6,61	0/0:7,0:7:21:0,21,220	0/0:4,0:4:12:0,12,125	0/0:1,0:1:3:0,3,31	0/0:2,0:2:6:0,6,64	0/0:9,0:9:27:0,27,291	0/0:7,0:7:18:0,18,194	0/0:1,0:1:3:0,3,32	0/0:6,0:6:18:0,18,176	0/0:6,0:6:18:0,18,187	0/0:1,0:1:3:0,3,32	0/0:9,0:9:27:0,27,274	1/1:0,7:7:21:218,21,0	0/0:3,0:3:9:0,9,94	1/1:0,6:6:18:189,18,0	0/0:3,0:3:9:0,9,93	0/0:5,0:5:15:0,15,152	0/0:2,0:2:6:0,6,61	0/0:3,0:3:9:0,9,95	0/0:3,0:3:9:0,9,93	0/0:4,0:4:12:0,12,118	0/0:4,0:4:12:0,12,126	0/0:3,0:3:9:0,9,89	0/0:5,0:5:15:0,15,154	0/0:4,0:4:12:0,12,121	0/0:1,0:1:3:0,3,32	0/0:2,0:2:6:0,6,61	0/0:2,0:2:6:0,6,59	0/0:1,0:1:3:0,3,32	0/0:3,0:3:6:0,6,76	0/0:4,0:4:6:0,6,89	0/0:2,0:2:3:0,3,45	0/0:4,0:4:9:0,9,110	0/0:7,0:7:18:0,18,202	0/0:4,0:4:9:0,9,108	0/0:40,0:40:99:0,120,1354
chr0	43434084	.	T	C	332.54	.	AC=10;AF=0.071;AN=140;DP=302;Dels=0.00;FS=0.000;HaplotypeScore=0.0000;InbreedingCoeff=0.2451;MLEAC=8;MLEAF=0.057;MQ=31.44;MQ0=45;QD=15.84	GT:AD:DP:GQ:PL	0/0:9,0:9:12:0,12,134	0/0:10,0:10:15:0,15,155	0/0:6,0:6:9:0,9,92	0/0:6,0:6:12:0,12,122	0/0:4,0:4:6:0,6,59	0/0:3,0:3:9:0,9,92	0/0:2,0:2:6:0,6,59	./.:.:.:.:.	./.:.:.:.:.	0/0:3,0:3:9:0,9,95	./.:.:.:.:.	0/0:1,0:1:3:0,3,31	0/0:4,0:4:9:0,9,92	./.:.:.:.:.	0/0:12,0:12:24:0,24,245	0/0:6,0:6:3:0,3,32	0/0:1,0:1:3:0,3,31	./.:.:.:.:.	./.:.:.:.:.	./.:.:.:.:.	./.:.:.:.:.	./.:.:.:.:.	0/0:4,0:4:9:0,9,92	0/0:7,0:7:15:0,15,153	./.:.:.:.:.	0/0:4,0:4:6:0,6,61	0/0:5,0:5:6:0,6,61	./.:.:.:.:.	./.:.:.:.:.	./.:.:.:.:.	./.:.:.:.:.	./.:.:.:.:.	0/0:4,0:4:6:0,6,61	./.:.:.:.:.	0/0:5,0:5:9:0,9,92	./.:.:.:.:.	0/0:8,0:8:15:0,15,153	0/0:3,0:3:9:0,9,92	0/0:2,0:2:3:0,3,31	./.:.:.:.:.	./.:.:.:.:.	0/0:5,0:5:9:0,9,95	0/0:7,0:7:18:0,18,184	1/1:0,3:3:9:92,9,0	1/1:0,11:11:21:207,21,0	./.:.:.:.:.	0/0:4,0:4:6:0,6,58	./.:.:.:.:.	0/0:2,0:2:6:0,6,61	./.:.:.:.:.	0/0:2,0:2:3:0,3,31	0/0:2,0:2:6:0,6,63	0/0:3,0:3:6:0,6,61	0/0:3,0:3:6:0,6,62	./.:.:.:.:.	./.:.:.:.:.	0/0:2,0:2:3:0,3,34	./.:.:.:.:.	./.:.:.:.:.	1/1:0,2:2:6:61,6,0	./.:.:.:.:.	./.:.:.:.:.	./.:.:.:.:.	0/0:5,0:5:9:0,9,92	./.:.:.:.:.	0/0:4,0:4:6:0,6,61	0/0:5,0:5:12:0,12,122	0/0:7,0:7:12:0,12,122	0/0:3,0:3:3:0,3,31	./.:.:.:.:.	./.:.:.:.:.	./.:.:.:.:.	./.:.:.:.:.	./.:.:.:.:.	0/0:2,0:2:3:0,3,31	./.:.:.:.:.	./.:.:.:.:.	0/0:2,0:2:6:0,6,65	./.:.:.:.:.	0/0:7,0:7:6:0,6,59	./.:.:.:.:.	./.:.:.:.:.	./.:.:.:.:.	0/0:3,0:3:3:0,3,32	./.:.:.:.:.	./.:.:.:.:.	./.:.:.:.:.	./.:.:.:.:.	0/0:1,0:1:3:0,3,30	0/0:1,0:1:3:0,3,32	./.:.:.:.:.	./.:.:.:.:.	0/0:1,0:2:3:0,3,32	0/0:1,0:1:3:0,3,32	0/0:2,0:2:6:0,6,57	./.:.:.:.:.	0/0:2,0:2:6:0,6,63	./.:.:.:.:.	0/0:1,0:1:3:0,3,31	0/0:1,0:1:3:0,3,32	./.:.:.:.:.	./.:.:.:.:.	./.:.:.:.:.	0/0:2,0:2:6:0,6,63	0/0:1,0:1:3:0,3,31	0/0:1,0:1:3:0,3,32	./.:.:.:.:.	./.:.:.:.:.	./.:.:.:.:.	./.:.:.:.:.	0/0:2,0:2:3:0,3,31	./.:.:.:.:.	0/0:2,0:2:3:0,3,32	0/0:1,0:1:3:0,3,31	0/0:4,0:4:6:0,6,63	./.:.:.:.:.	0/0:1,0:1:3:0,3,32	0/0:2,0:2:3:0,3,31	1/1:0,3:3:3:32,3,0	./.:.:.:.:.	0/0:3,0:3:6:0,6,59	./.:.:.:.:.	./.:.:.:.:.	0/0:2,0:2:6:0,6,63	0/0:1,0:1:3:0,3,31	./.:.:.:.:.	0/0:4,0:4:12:0,12,122	1/1:0,2:2:6:61,6,0	./.:.:.:.:.	./.:.:.:.:.	./.:.:.:.:.	0/0:8,0:8:9:0,9,107	./.:.:.:.:.	./.:.:.:.:.	0/0:8,0:8:9:0,9,134	0/0:4,0:4:3:0,3,45	0/0:9,0:9:21:0,21,247
chr0	43435416	.	T	A	1232.48	.	AC=14;AF=0.054;AN=258;BaseQRankSum=-2.103;DP=1025;Dels=0.00;FS=1.935;HaplotypeScore=0.2963;InbreedingCoeff=0.4398;MLEAC=12;MLEAF=0.047;MQ=57.86;MQ0=1;MQRankSum=1.156;QD=25.68;ReadPosRankSum=-1.664	GT:AD:DP:GQ:PL	0/0:68,0:68:99:0,205,2195	0/0:20,0:20:60:0,60,625	0/0:24,0:24:69:0,69,735	0/0:53,0:53:99:0,156,1650	0/0:25,0:25:75:0,75,786	0/0:13,0:13:39:0,39,404	1/1:0,17:17:51:508,51,0	0/0:1,0:1:3:0,3,32	0/0:4,0:4:12:0,12,136	0/0:19,0:19:57:0,57,595	./.:.:.:.:.	0/0:32,0:32:84:0,84,937	0/0:17,0:17:51:0,51,542	0/0:1,0:1:3:0,3,32	0/0:14,0:14:39:0,39,423	0/0:9,0:9:24:0,24,264	0/0:14,0:14:39:0,39,421	0/0:8,0:8:24:0,24,252	0/0:2,0:2:6:0,6,64	0/0:4,0:4:12:0,12,122	0/0:1,0:1:3:0,3,32	0/0:18,0:18:54:0,54,565	0/0:22,0:22:66:0,66,693	0/0:18,0:18:54:0,54,585	0/0:6,0:6:18:0,18,185	0/0:12,0:12:36:0,36,379	0/0:18,0:18:54:0,54,570	0/0:3,0:3:9:0,9,89	0/0:2,0:2:3:0,3,32	0/0:21,1:22:60:0,60,630	0/0:7,0:7:21:0,21,224	0/0:2,0:2:6:0,6,66	0/0:23,2:25:69:0,69,712	0/0:3,0:3:9:0,9,99	0/0:16,2:18:48:0,48,505	0/0:1,0:1:3:0,3,32	0/0:21,0:21:60:0,60,634	0/0:9,0:9:27:0,27,277	0/0:6,0:6:18:0,18,182	0/0:4,0:4:12:0,12,130	0/0:2,0:2:6:0,6,62	0/0:17,0:17:51:0,51,545	0/0:32,0:32:90:0,90,969	0/0:17,0:17:51:0,51,539	0/0:15,0:15:45:0,45,478	0/0:22,0:22:66:0,66,695	0/0:9,0:9:27:0,27,272	0/0:5,0:5:15:0,15,167	0/0:3,0:3:9:0,9,95	0/0:5,0:5:12:0,12,136	0/0:1,0:1:3:0,3,31	0/0:3,0:3:9:0,9,93	0/0:3,0:3:9:0,9,97	./.:.:.:.:.	0/0:5,0:5:15:0,15,149	0/0:1,0:1:3:0,3,31	0/0:4,0:4:12:0,12,129	0/0:6,0:6:18:0,18,197	0/0:5,0:5:15:0,15,155	0/0:8,0:8:24:0,24,250	0/0:3,0:3:9:0,9,96	0/0:6,0:6:15:0,15,169	0/0:5,0:5:15:0,15,162	0/0:7,0:7:21:0,21,225	0/0:3,0:3:9:0,9,93	0/0:5,0:5:15:0,15,158	1/1:0,1:1:3:32,3,0	0/0:6,0:6:15:0,15,162	0/0:2,0:2:6:0,6,60	0/0:1,0:1:3:0,3,31	0/0:1,0:1:3:0,3,30	0/0:4,0:4:12:0,12,125	0/0:4,0:4:12:0,12,128	0/0:5,0:5:15:0,15,159	0/0:3,0:3:9:0,9,97	0/0:1,0:1:3:0,3,31	0/0:1,0:1:3:0,3,31	0/0:2,0:2:6:0,6,63	0/0:2,0:2:6:0,6,65	0/0:4,0:4:12:0,12,123	0/0:1,0:1:3:0,3,31	./.:.:.:.:.	0/0:10,0:10:30:0,30,314	0/0:3,0:3:9:0,9,95	0/0:2,0:2:6:0,6,61	0/0:2,0:2:6:0,6,66	0/0:7,0:7:21:0,21,223	0/0:4,0:4:12:0,12,126	./.:.:.:.:.	0/0:5,0:5:15:0,15,162	0/0:4,0:4:9:0,9,108	0/0:4,0:4:12:0,12,125	0/0:8,0:8:24:0,24,257	1/1:0,4:4:12:117,12,0	0/0:1,0:1:3:0,3,32	0/0:3,0:3:9:0,9,91	0/0:6,0:6:18:0,18,198	./.:.:.:.:.	0/0:2,0:2:6:0,6,63	0/0:3,0:3:9:0,9,92	1/1:0,9:9:27:277,27,0	1/1:0,2:2:6:61,6,0	0/0:1,0:1:3:0,3,31	0/0:1,0:1:3:0,3,31	0/0:2,0:2:6:0,6,61	0/0:5,0:5:15:0,15,162	0/0:3,0:3:9:0,9,100	0/0:5,0:5:15:0,15,159	./.:.:.:.:.	1/1:0,7:7:21:208,21,0	1/1:0,8:8:24:240,24,0	./.:.:.:.:.	0/0:5,0:5:15:0,15,156	0/0:7,0:7:21:0,21,217	0/0:7,0:7:21:0,21,227	0/0:3,0:3:9:0,9,93	0/0:7,0:7:21:0,21,220	0/0:1,0:1:3:0,3,28	0/0:1,0:1:3:0,3,32	0/0:3,0:3:9:0,9,93	0/0:4,0:4:12:0,12,122	0/0:4,0:4:12:0,12,126	0/0:6,0:6:18:0,18,188	0/0:8,0:8:24:0,24,249	0/0:3,0:3:9:0,9,91	0/0:7,0:7:21:0,21,217	0/0:8,0:8:24:0,24,255	0/0:3,0:3:9:0,9,96	0/0:2,0:2:6:0,6,64	0/0:6,0:6:9:0,9,134	0/0:5,0:5:6:0,6,75	0/0:5,0:5:3:0,3,45	./.:.:.:.:.	0/0:4,0:4:6:0,6,89	0/0:2,0:2:3:0,3,45	0/0:4,0:4:6:0,6,61	0/0:16,0:16:48:0,48,537
chr0	43436768	.	G	A	2741.45	.	AC=37;AF=0.140;AN=264;BaseQRankSum=-1.031;DP=1089;Dels=0.00;FS=3.330;HaplotypeScore=0.0602;InbreedingCoeff=0.5224;MLEAC=31;MLEAF=0.117;MQ=59.71;MQ0=0;MQRankSum=-0.469;QD=20.16;ReadPosRankSum=-0.534	GT:AD:DP:GQ:PL	0/0:69,0:69:99:0,208,2222	0/0:10,0:11:30:0,30,323	0/0:12,0:12:36:0,36,380	0/0:59,0:59:99:0,177,1829	0/0:14,0:14:39:0,39,410	0/0:18,0:18:51:0,51,542	0/0:23,0:23:69:0,69,715	0/0:1,0:1:3:0,3,34	0/0:4,0:4:12:0,12,127	0/0:15,0:15:42:0,42,441	0/0:1,0:1:3:0,3,35	0/0:13,0:13:39:0,39,402	1/1:0,16:16:45:480,45,0	0/1:1,2:3:24:55,0,24	0/0:12,0:12:36:0,36,367	0/0:15,0:15:45:0,45,462	1/1:0,20:20:60:601,60,0	0/1:7,1:8:7:7,0,202	0/0:15,0:15:45:0,45,459	0/0:10,0:10:30:0,30,312	0/0:6,0:6:18:0,18,198	0/0:15,0:15:45:0,45,444	0/0:16,0:16:45:0,45,458	0/0:23,0:23:69:0,69,701	0/0:2,0:2:6:0,6,63	0/0:26,0:26:69:0,69,763	0/0:15,0:15:42:0,42,453	1/1:0,5:5:15:158,15,0	0/1:3,1:4:21:21,0,84	0/0:20,0:20:54:0,54,592	0/1:6,1:7:7:7,0,168	0/1:2,4:6:45:108,0,45	0/0:40,0:40:99:0,114,1213	0/0:1,0:1:3:0,3,32	0/0:17,0:17:51:0,51,526	0/0:11,0:11:33:0,33,364	0/0:17,0:17:45:0,45,499	0/0:13,0:13:33:0,33,377	0/0:10,0:10:30:0,30,307	./.:.:.:.:.	0/0:4,0:4:12:0,12,132	0/0:18,0:18:54:0,54,556	0/0:10,0:10:30:0,30,299	0/0:15,0:15:45:0,45,463	0/0:24,0:24:60:0,60,668	0/0:18,0:18:51:0,51,535	0/0:17,0:17:42:0,42,483	0/0:8,0:8:24:0,24,264	0/0:1,0:1:3:0,3,32	0/0:5,0:5:12:0,12,140	0/0:2,0:2:6:0,6,61	0/0:3,0:3:9:0,9,91	0/0:4,0:4:12:0,12,125	0/0:5,0:5:15:0,15,154	0/0:4,0:4:12:0,12,118	1/1:0,8:8:24:252,24,0	0/0:5,0:5:15:0,15,156	0/0:4,0:4:9:0,9,106	0/0:1,0:1:3:0,3,31	0/0:3,0:3:9:0,9,94	1/1:0,3:3:9:87,9,0	1/1:0,2:2:3:45,3,0	1/1:0,7:7:21:221,21,0	0/0:5,0:5:15:0,15,148	1/1:0,1:1:3:31,3,0	0/0:6,0:6:18:0,18,196	0/0:4,0:4:12:0,12,117	0/0:4,0:4:12:0,12,126	1/1:0,2:2:6:57,6,0	0/0:6,0:6:18:0,18,195	0/0:5,0:5:15:0,15,145	0/0:2,0:2:6:0,6,61	0/0:2,0:2:6:0,6,64	0/0:7,0:7:21:0,21,227	0/0:6,0:6:18:0,18,193	0/0:5,0:5:12:0,12,137	0/0:4,0:4:12:0,12,118	0/0:4,0:4:12:0,12,129	0/0:3,0:3:6:0,6,76	0/0:5,0:5:15:0,15,156	./.:.:.:.:.	0/0:2,0:2:6:0,6,63	0/0:3,0:3:9:0,9,97	0/0:4,0:4:12:0,12,122	0/0:4,0:4:12:0,12,120	0/0:3,0:3:9:0,9,99	0/0:2,0:2:6:0,6,61	0/1:7,2:9:38:38,0,203	0/0:4,0:4:12:0,12,124	1/1:0,4:4:12:130,12,0	0/0:5,0:5:12:0,12,137	0/0:9,0:9:27:0,27,280	1/1:0,3:3:9:97,9,0	0/0:2,0:2:3:0,3,45	1/1:0,1:1:3:32,3,0	0/0:7,0:7:21:0,21,229	1/1:1,13:14:10:386,10,0	0/0:4,0:4:12:0,12,135	1/1:0,1:1:3:31,3,0	./.:.:.:.:.	0/0:8,0:8:24:0,24,254	0/0:3,0:3:9:0,9,96	0/1:2,4:6:48:97,0,48	0/0:2,0:2:6:0,6,61	0/0:10,0:10:30:0,30,302	0/0:2,0:2:6:0,6,65	0/0:4,0:4:12:0,12,134	0/0:10,0:10:30:0,30,319	0/0:6,0:6:18:0,18,193	0/0:6,0:6:18:0,18,183	0/0:4,0:4:12:0,12,124	0/0:6,0:6:18:0,18,195	0/0:7,0:7:21:0,21,218	1/1:0,6:6:18:176,18,0	0/0:2,0:2:6:0,6,57	0/0:4,0:4:12:0,12,124	0/0:5,0:5:15:0,15,154	0/0:3,0:3:9:0,9,92	./.:.:.:.:.	0/0:5,0:5:12:0,12,136	0/0:3,0:3:6:0,6,59	0/0:5,0:5:15:0,15,153	0/0:6,0:6:18:0,18,190	0/0:3,0:3:9:0,9,95	0/0:6,0:6:18:0,18,186	0/0:2,0:2:6:0,6,59	0/0:8,0:8:21:0,21,228	0/0:4,0:4:12:0,12,122	0/0:4,0:4:12:0,12,126	0/0:3,0:3:6:0,6,77	0/0:2,0:2:3:0,3,45	./.:.:.:.:.	0/0:4,0:4:6:0,6,89	0/0:1,0:1:3:0,3,31	0/0:2,0:2:3:0,3,45	0/0:2,0:2:3:0,3,45	0/0:19,0:19:57:0,57,650
chr0	43441321	.	A	G	1357.04	.	AC=38;AF=0.176;AN=216;BaseQRankSum=-0.352;DP=387;Dels=0.00;FS=7.378;HaplotypeScore=0.0321;InbreedingCoeff=0.5277;MLEAC=31;MLEAF=0.144;MQ=59.77;MQ0=0;MQRankSum=0.314;QD=25.60;ReadPosRankSum=-0.846	GT:AD:DP:GQ:PL	0/0:15,0:15:45:0,45,469	0/0:6,0:6:18:0,18,187	0/0:2,0:2:6:0,6,58	0/0:16,0:16:48:0,48,487	1/1:0,9:9:27:280,27,0	0/0:2,0:2:6:0,6,59	0/0:3,0:3:9:0,9,92	1/1:0,1:1:3:33,3,0	./.:.:.:.:.	0/0:3,0:3:9:0,9,91	./.:.:.:.:.	0/0:5,0:5:12:0,12,138	0/0:9,0:9:27:0,27,282	./.:.:.:.:.	1/1:0,8:8:24:249,24,0	1/1:0,2:2:6:59,6,0	0/0:4,0:4:12:0,12,119	0/0:2,0:2:6:0,6,63	./.:.:.:.:.	./.:.:.:.:.	./.:.:.:.:.	0/0:2,0:2:6:0,6,59	0/0:4,0:4:12:0,12,118	0/0:7,0:7:21:0,21,210	./.:.:.:.:.	0/0:6,0:6:18:0,18,185	0/0:7,0:7:21:0,21,215	0/0:1,0:1:3:0,3,32	0/0:1,0:1:3:0,3,33	0/0:3,0:3:9:0,9,98	0/0:2,0:2:6:0,6,67	0/0:1,0:1:3:0,3,31	1/1:0,2:2:6:61,6,0	1/1:0,1:1:3:32,3,0	0/0:8,0:8:24:0,24,241	./.:.:.:.:.	0/0:13,0:13:33:0,33,374	1/1:0,3:3:9:97,9,0	0/0:1,0:1:3:0,3,31	1/1:0,1:1:3:33,3,0	./.:.:.:.:.	1/1:0,6:6:18:194,18,0	0/0:8,0:8:24:0,24,251	./.:.:.:.:.	0/0:6,0:6:18:0,18,181	0/0:4,0:4:12:0,12,126	0/0:3,0:3:9:0,9,92	./.:.:.:.:.	./.:.:.:.:.	0/0:1,0:1:3:0,3,29	0/0:1,0:1:3:0,3,32	0/0:1,0:1:3:0,3,29	0/0:1,0:1:3:0,3,32	0/0:3,0:3:9:0,9,95	0/0:1,0:1:3:0,3,31	./.:.:.:.:.	0/0:3,0:3:9:0,9,94	0/0:5,0:5:15:0,15,155	./.:.:.:.:.	0/0:3,0:3:9:0,9,93	0/0:2,0:2:6:0,6,62	0/0:5,0:5:15:0,15,150	0/0:4,0:4:12:0,12,115	./.:.:.:.:.	0/0:5,0:5:15:0,15,152	1/1:0,3:3:9:95,9,0	0/0:6,0:6:18:0,18,182	1/1:0,5:5:15:158,15,0	0/0:2,0:2:6:0,6,63	0/0:1,0:1:3:0,3,30	0/0:3,0:3:9:0,9,87	0/0:1,0:1:3:0,3,32	0/0:1,0:1:3:0,3,31	0/0:1,0:1:3:0,3,30	0/0:2,0:2:6:0,6,64	0/0:2,0:2:6:0,6,62	0/0:3,0:3:9:0,9,90	0/0:2,0:2:6:0,6,61	0/0:2,0:2:6:0,6,61	0/0:1,0:1:3:0,3,30	0/0:4,0:4:12:0,12,122	0/0:2,0:2:6:0,6,59	0/0:2,0:2:6:0,6,61	0/0:4,0:4:12:0,12,122	./.:.:.:.:.	0/0:2,0:2:6:0,6,67	1/1:0,1:1:3:32,3,0	./.:.:.:.:.	./.:.:.:.:.	0/0:1,0:1:3:0,3,33	./.:.:.:.:.	1/1:0,2:2:6:59,6,0	0/0:2,0:2:6:0,6,61	0/0:3,0:3:9:0,9,91	0/0:1,0:1:3:0,3,33	./.:.:.:.:.	./.:.:.:.:.	1/1:0,3:3:9:99,9,0	./.:.:.:.:.	1/1:0,1:1:3:34,3,0	0/0:1,0:1:3:0,3,31	./.:.:.:.:.	0/0:5,0:5:15:0,15,151	0/0:4,0:4:12:0,12,117	0/0:2,0:2:6:0,6,60	0/0:2,0:2:6:0,6,61	0/0:2,0:2:6:0,6,65	0/0:6,0:6:18:0,18,184	1/1:0,1:1:3:32,3,0	./.:.:.:.:.	0/0:5,0:5:12:0,12,138	1/1:0,1:1:3:32,3,0	0/0:4,0:4:12:0,12,119	0/0:2,0:2:6:0,6,62	0/0:4,0:4:12:0,12,122	1/1:0,2:2:6:64,6,0	1/1:0,1:1:3:33,3,0	0/0:2,0:2:6:0,6,61	0/0:2,0:2:6:0,6,64	0/0:2,0:2:6:0,6,58	0/0:4,0:4:12:0,12,123	0/0:3,0:3:9:0,9,94	0/0:2,0:2:6:0,6,61	0/0:2,0:2:6:0,6,62	0/0:3,0:3:9:0,9,89	0/0:7,0:7:18:0,18,196	0/0:3,0:3:9:0,9,92	0/0:1,0:1:3:0,3,31	./.:.:.:.:.	0/0:3,0:3:6:0,6,77	./.:.:.:.:.	0/0:4,0:4:9:0,9,107	./.:.:.:.:.	0/0:4,0:4:6:0,6,89	./.:.:.:.:.	./.:.:.:.:.	0/0:28,0:28:84:0,84,924
chr0	43441955	.	G	A	8289.5	.	AC=104;AF=0.394;AN=264;BaseQRankSum=2.068;DP=886;Dels=0.00;FS=3.239;HaplotypeScore=0.0563;InbreedingCoeff=0.7390;MLEAC=101;MLEAF=0.383;MQ=59.79;MQ0=0;MQRankSum=-0.270;QD=27.54;ReadPosRankSum=-0.363	GT:AD:DP:GQ:PL	0/0:77,0:77:99:0,232,2429	0/0:14,0:14:39:0,39,416	0/0:15,0:15:45:0,45,457	1/1:0,49:49:99:1525,147,0	1/1:0,11:11:33:341,33,0	0/0:11,0:11:33:0,33,330	0/0:12,0:12:36:0,36,367	1/1:0,1:1:3:32,3,0	1/1:0,4:4:12:124,12,0	1/1:0,10:10:30:312,30,0	1/1:0,1:1:3:33,3,0	0/0:19,0:19:57:0,57,594	1/1:0,10:10:30:314,30,0	1/1:0,2:2:6:63,6,0	1/1:0,14:14:39:410,39,0	1/1:0,9:9:27:278,27,0	1/1:0,8:8:24:250,24,0	0/1:2,1:3:23:23,0,56	0/0:10,0:10:30:0,30,306	0/0:6,0:6:18:0,18,172	0/0:1,0:1:3:0,3,31	0/0:7,0:7:21:0,21,217	0/0:11,0:11:33:0,33,331	0/0:21,0:21:60:0,60,621	0/0:4,0:4:12:0,12,132	0/0:7,0:7:18:0,18,187	0/0:18,0:18:54:0,54,559	1/1:0,7:7:21:227,21,0	0/1:3,1:4:21:21,0,84	0/0:15,0:15:42:0,42,451	0/1:4,1:5:17:17,0,114	0/1:1,4:5:18:118,0,18	1/1:0,13:13:36:392,36,0	1/1:0,5:5:15:160,15,0	0/0:10,0:10:27:0,27,276	1/1:0,6:6:18:194,18,0	0/0:18,0:18:54:0,54,566	1/1:0,6:6:18:184,18,0	0/0:11,0:11:33:0,33,332	1/1:0,2:2:6:64,6,0	1/1:0,5:5:15:157,15,0	1/1:0,11:11:33:336,33,0	0/0:10,0:10:30:0,30,311	0/0:9,0:9:21:0,21,246	0/0:12,0:12:36:0,36,359	0/0:19,0:19:57:0,57,589	0/0:12,0:12:36:0,36,372	0/0:1,0:1:3:0,3,32	1/1:0,2:2:6:54,6,0	1/1:0,5:5:12:139,12,0	1/1:0,2:2:6:63,6,0	1/1:0,5:5:12:140,12,0	1/1:0,5:5:15:155,15,0	0/0:4,0:4:12:0,12,124	0/0:11,0:11:33:0,33,340	1/1:0,4:4:12:127,12,0	0/0:3,0:3:9:0,9,92	0/0:5,0:5:15:0,15,157	1/1:0,1:1:3:32,3,0	0/0:5,0:5:15:0,15,161	1/1:0,2:2:6:63,6,0	1/1:0,3:3:9:92,9,0	1/1:0,7:7:21:220,21,0	1/1:0,2:2:6:61,6,0	1/1:0,7:7:18:189,18,0	./.:.:.:.:.	0/0:1,0:1:3:0,3,32	1/1:0,1:1:3:31,3,0	1/1:0,4:4:12:124,12,0	./.:.:.:.:.	0/0:2,0:2:6:0,6,60	0/0:1,0:1:3:0,3,32	0/0:3,0:3:9:0,9,92	0/0:6,0:6:18:0,18,179	0/0:2,0:2:6:0,6,57	0/0:3,0:3:9:0,9,92	0/0:3,0:3:9:0,9,95	0/0:3,0:3:9:0,9,97	0/0:1,0:1:3:0,3,32	0/0:3,0:3:9:0,9,93	0/0:2,0:2:6:0,6,61	0/0:8,0:8:21:0,21,228	0/0:5,0:5:15:0,15,150	0/0:6,0:6:18:0,18,182	0/0:1,0:1:3:0,3,31	0/0:3,0:3:9:0,9,95	1/1:0,4:4:12:122,12,0	1/1:0,3:3:9:97,9,0	1/1:0,2:2:6:65,6,0	1/1:0,2:2:6:63,6,0	1/1:0,1:1:3:34,3,0	1/1:0,7:7:21:221,21,0	1/1:0,3:3:9:98,9,0	0/0:2,0:2:6:0,6,61	1/1:0,3:3:9:95,9,0	./.:.:.:.:.	1/1:0,4:4:12:124,12,0	1/1:0,6:6:18:187,18,0	1/1:0,1:1:3:31,3,0	1/1:0,2:2:6:61,6,0	0/0:6,0:6:18:0,18,172	0/0:1,0:1:3:0,3,32	./.:.:.:.:.	0/0:1,0:1:3:0,3,32	0/0:8,0:8:24:0,24,244	0/0:6,0:6:18:0,18,185	0/0:7,0:7:21:0,21,221	0/0:6,0:6:18:0,18,183	1/1:0,4:4:12:128,12,0	0/0:2,0:2:6:0,6,62	0/0:6,0:6:18:0,18,181	1/1:0,4:4:12:126,12,0	1/1:0,4:4:12:120,12,0	1/1:0,6:6:18:183,18,0	0/0:5,0:5:15:0,15,155	1/1:0,4:4:12:124,12,0	./.:.:.:.:.	0/0:2,0:2:6:0,6,59	0/0:1,0:1:3:0,3,32	0/0:3,0:3:9:0,9,92	0/0:2,0:2:6:0,6,64	0/0:6,0:6:18:0,18,190	0/0:6,0:6:18:0,18,184	0/0:3,0:3:9:0,9,91	0/0:3,0:3:9:0,9,95	0/0:7,0:7:21:0,21,206	0/0:3,0:3:9:0,9,95	0/0:7,0:7:18:0,18,205	0/0:1,0:1:3:0,3,32	0/0:4,0:4:6:0,6,89	0/0:2,0:2:3:0,3,45	0/0:5,0:5:12:0,12,137	0/0:4,0:4:6:0,6,89	0/0:7,0:7:12:0,12,164	0/0:4,0:4:9:0,9,107	0/0:6,0:6:9:0,9,134	0/0:28,0:28:84:0,84,926
chr0	43442546	.	C	T	2908.9	.	AC=33;AF=0.127;AN=260;BaseQRankSum=2.935;DP=912;Dels=0.00;FS=3.906;HaplotypeScore=0.0697;InbreedingCoeff=0.6383;MLEAC=29;MLEAF=0.112;MQ=59.72;MQ0=0;MQRankSum=-0.816;QD=26.44;ReadPosRankSum=1.329	GT:AD:DP:GQ:PL	0/0:57,0:57:99:0,171,1803	0/0:16,0:16:48:0,48,497	0/0:15,0:15:42:0,42,450	0/0:45,0:45:99:0,135,1375	0/0:15,0:15:36:0,36,416	0/0:13,0:13:30:0,30,326	0/0:13,0:13:39:0,39,399	0/0:3,0:3:9:0,9,94	0/0:2,0:2:6:0,6,61	0/0:18,0:18:54:0,54,545	1/1:0,1:1:3:34,3,0	1/1:0,13:13:39:405,39,0	0/0:9,0:9:27:0,27,272	0/0:1,0:1:3:0,3,31	0/0:13,0:13:39:0,39,398	0/0:18,0:18:51:0,51,541	0/0:18,0:18:48:0,48,507	0/0:3,0:3:9:0,9,99	0/0:5,0:5:15:0,15,149	0/0:11,0:11:27:0,27,309	0/0:1,0:1:3:0,3,32	0/0:7,0:7:21:0,21,207	0/0:23,0:23:57:0,57,634	1/1:1,14:15:42:446,42,0	0/0:3,0:3:9:0,9,98	0/0:13,0:13:39:0,39,402	0/0:12,0:12:36:0,36,358	0/0:6,0:6:18:0,18,189	./.:.:.:.:.	0/0:18,0:18:54:0,54,551	0/0:3,0:3:9:0,9,95	0/0:4,0:4:12:0,12,124	0/0:13,0:13:33:0,33,359	0/0:3,0:3:9:0,9,97	0/0:7,0:7:18:0,18,199	0/0:4,0:4:12:0,12,126	0/0:21,0:21:54:0,54,587	0/0:4,0:4:12:0,12,126	0/0:13,0:13:39:0,39,402	0/0:1,0:1:3:0,3,30	0/0:4,0:4:12:0,12,129	0/0:10,0:10:27:0,27,298	0/0:12,0:12:36:0,36,367	1/1:0,18:19:51:555,51,0	1/1:0,15:16:45:470,45,0	0/0:11,0:11:33:0,33,325	0/0:19,0:19:57:0,57,581	1/1:0,3:3:9:100,9,0	0/0:3,0:3:9:0,9,96	0/0:3,0:3:9:0,9,91	0/0:3,0:3:9:0,9,91	./.:.:.:.:.	0/0:4,0:4:9:0,9,109	0/0:3,0:3:9:0,9,89	1/1:0,4:4:12:126,12,0	0/0:2,0:2:6:0,6,63	1/1:0,4:4:12:121,12,0	1/1:0,4:4:12:124,12,0	0/0:4,0:4:12:0,12,121	1/1:0,4:4:12:122,12,0	0/0:3,0:3:9:0,9,90	0/0:3,0:3:9:0,9,93	0/0:7,0:7:21:0,21,209	0/0:4,0:4:12:0,12,125	0/0:8,0:8:24:0,24,250	0/0:4,0:4:12:0,12,121	0/0:3,0:3:9:0,9,96	0/0:6,0:6:15:0,15,170	0/0:4,0:4:12:0,12,122	0/0:5,0:5:15:0,15,156	0/0:2,0:2:6:0,6,60	0/0:4,0:4:12:0,12,121	./.:.:.:.:.	0/1:2,2:4:49:49,0,53	1/1:0,6:6:18:185,18,0	./.:.:.:.:.	1/1:0,5:5:15:162,15,0	0/0:1,0:1:3:0,3,30	0/0:2,0:2:6:0,6,62	0/0:4,0:4:12:0,12,124	0/0:2,0:2:6:0,6,56	0/0:3,0:3:9:0,9,91	0/0:4,0:4:12:0,12,114	0/0:5,0:5:15:0,15,159	./.:.:.:.:.	0/0:5,0:5:15:0,15,162	0/0:3,0:3:9:0,9,95	0/0:1,0:1:3:0,3,31	0/0:3,0:3:9:0,9,91	0/0:2,0:2:6:0,6,65	0/0:1,0:1:3:0,3,32	0/0:4,0:4:12:0,12,124	0/0:5,0:5:15:0,15,149	0/0:4,0:4:12:0,12,128	0/0:5,0:5:15:0,15,156	0/0:2,0:2:6:0,6,62	0/0:1,0:1:3:0,3,31	0/0:5,0:5:15:0,15,153	0/0:4,0:4:12:0,12,122	0/0:2,0:2:6:0,6,60	0/0:5,0:5:15:0,15,162	0/0:2,0:2:6:0,6,61	0/0:4,0:4:12:0,12,120	0/0:2,0:2:6:0,6,67	0/0:1,0:1:3:0,3,32	0/0:2,0:2:6:0,6,63	0/0:3,0:3:9:0,9,93	0/0:2,0:2:6:0,6,61	0/0:7,0:7:21:0,21,214	0/0:8,0:8:24:0,24,248	0/0:7,0:7:21:0,21,205	0/0:7,0:7:21:0,21,223	0/0:9,0:9:24:0,24,258	0/0:6,0:6:15:0,15,169	0/0:8,0:8:24:0,24,250	0/0:7,0:7:21:0,21,218	0/0:1,0:1:3:0,3,31	0/0:4,0:4:12:0,12,126	1/1:0,3:3:9:98,9,0	0/0:3,0:3:9:0,9,89	1/1:0,3:3:9:95,9,0	0/0:1,0:1:3:0,3,32	0/0:11,0:11:33:0,33,343	0/0:3,0:3:9:0,9,92	0/0:7,0:7:21:0,21,211	0/0:1,0:1:3:0,3,32	1/1:0,4:4:12:129,12,0	1/1:0,2:2:6:63,6,0	./.:.:.:.:.	0/0:2,0:2:3:0,3,45	./.:.:.:.:.	0/0:8,0:8:12:0,12,179	0/0:10,0:10:18:0,18,241	0/0:4,0:4:9:0,9,106	0/0:2,0:2:3:0,3,45	0/0:3,0:3:6:0,6,75	0/0:32,0:32:96:0,96,1070
chr0	43442583	.	A	T	1609.9	.	AC=14;AF=0.053;AN=266;BaseQRankSum=0.155;DP=1030;Dels=0.00;FS=6.883;HaplotypeScore=0.1106;InbreedingCoeff=0.4091;MLEAC=13;MLEAF=0.049;MQ=59.71;MQ0=1;MQRankSum=2.542;QD=24.39;ReadPosRankSum=-1.369	GT:AD:DP:GQ:PL	0/0:62,0:62:99:0,186,1939	0/0:11,0:11:33:0,33,345	0/0:23,0:23:66:0,66,682	0/0:55,0:55:99:0,165,1664	0/0:15,0:15:39:0,39,419	0/0:11,0:11:21:0,21,268	0/0:20,0:20:60:0,60,597	0/0:3,0:3:9:0,9,95	0/0:1,0:1:3:0,3,31	0/0:13,0:13:39:0,39,399	./.:.:.:.:.	0/0:20,0:20:60:0,60,617	0/0:13,0:13:36:0,36,387	0/0:3,0:3:9:0,9,91	0/0:18,0:18:54:0,54,548	0/0:23,0:23:63:0,63,683	0/0:13,0:13:36:0,36,376	0/0:6,0:6:18:0,18,188	0/0:5,0:5:15:0,15,146	0/0:7,0:7:18:0,18,197	./.:.:.:.:.	0/0:8,0:8:21:0,21,229	0/0:16,0:16:42:0,42,454	0/0:23,0:23:66:0,66,696	0/0:3,0:3:9:0,9,97	0/0:14,0:14:42:0,42,422	1/1:0,19:19:57:596,57,0	0/0:3,0:3:9:0,9,97	0/0:2,0:2:6:0,6,68	0/0:23,0:23:69:0,69,721	0/0:5,0:5:15:0,15,162	0/0:2,0:2:6:0,6,69	0/0:16,0:16:48:0,48,485	0/0:3,0:3:9:0,9,97	1/1:0,11:11:33:338,33,0	0/0:5,0:5:15:0,15,162	0/0:19,0:19:51:0,51,531	0/0:5,0:5:15:0,15,153	0/0:16,0:16:48:0,48,485	0/0:1,0:1:3:0,3,32	0/0:2,0:2:6:0,6,65	0/0:12,0:12:36:0,36,367	0/0:19,0:19:57:0,57,577	0/0:22,0:22:63:0,63,664	0/0:15,0:15:42:0,42,441	1/1:0,11:11:33:335,33,0	0/0:16,0:16:48:0,48,497	0/0:3,0:3:9:0,9,96	0/0:3,0:3:9:0,9,86	0/0:2,0:2:6:0,6,57	0/0:3,0:3:9:0,9,89	0/0:2,0:2:6:0,6,57	0/0:6,0:6:15:0,15,167	./.:.:.:.:.	0/0:9,0:9:27:0,27,287	0/0:2,0:2:6:0,6,63	0/0:7,0:7:21:0,21,223	0/0:5,0:5:15:0,15,154	0/0:2,0:2:6:0,6,61	0/0:7,0:7:21:0,21,220	0/0:6,0:6:18:0,18,191	0/0:2,0:2:6:0,6,58	0/0:5,0:5:15:0,15,149	0/0:7,0:7:21:0,21,216	0/0:9,0:9:27:0,27,275	0/0:4,0:4:12:0,12,120	0/0:3,0:3:9:0,9,92	0/0:10,0:10:27:0,27,287	0/0:7,0:7:18:0,18,186	0/0:5,0:5:15:0,15,150	0/0:3,0:3:9:0,9,88	0/0:6,0:6:18:0,18,186	0/0:1,0:1:3:0,3,30	0/0:7,0:7:21:0,21,208	0/0:8,0:8:21:0,21,222	0/0:1,0:1:3:0,3,29	0/0:6,0:6:18:0,18,180	0/0:1,0:1:3:0,3,32	0/0:3,0:3:6:0,6,62	0/0:3,0:3:9:0,9,92	0/0:2,0:2:6:0,6,59	1/1:0,2:2:6:61,6,0	1/1:0,5:5:12:133,12,0	0/0:5,0:5:15:0,15,155	0/0:2,0:2:6:0,6,65	0/0:1,0:1:3:0,3,31	0/0:4,0:4:12:0,12,117	0/0:2,0:2:6:0,6,61	0/0:1,0:1:3:0,3,32	0/0:2,0:2:6:0,6,61	0/0:2,0:2:6:0,6,59	0/0:5,0:5:15:0,15,152	0/0:5,0:5:15:0,15,152	0/0:6,0:6:18:0,18,184	0/0:1,0:1:3:0,3,30	0/0:3,0:3:9:0,9,91	0/0:1,0:1:3:0,3,30	0/0:6,0:6:18:0,18,189	0/0:5,0:5:15:0,15,151	0/0:2,0:2:6:0,6,60	0/0:4,0:4:12:0,12,131	0/0:2,0:2:6:0,6,59	0/1:2,3:5:42:74,0,42	0/0:4,0:4:12:0,12,124	0/0:3,0:3:9:0,9,93	0/0:2,0:2:6:0,6,63	0/0:3,0:3:9:0,9,95	1/1:0,7:7:21:214,21,0	0/0:5,0:5:15:0,15,158	0/0:9,0:9:27:0,27,261	0/0:8,0:8:24:0,24,248	0/0:5,0:5:15:0,15,162	0/0:12,0:12:30:0,30,331	0/0:7,0:7:21:0,21,210	0/0:7,0:7:21:0,21,213	0/0:5,0:5:15:0,15,148	0/0:3,0:3:9:0,9,92	0/0:5,0:5:12:0,12,117	0/0:4,0:4:12:0,12,126	0/0:5,0:5:15:0,15,155	0/0:4,0:4:12:0,12,120	0/0:8,0:8:21:0,21,218	0/0:7,0:7:21:0,21,211	0/0:8,0:8:21:0,21,239	0/0:8,0:8:24:0,24,241	0/0:2,0:2:6:0,6,60	0/0:7,0:7:18:0,18,199	0/0:4,0:4:9:0,9,106	0/0:2,0:2:6:0,6,59	0/0:2,0:2:3:0,3,45	./.:.:.:.:.	0/0:2,0:2:3:0,3,45	0/0:10,0:10:18:0,18,241	0/0:2,0:2:3:0,3,45	0/1:2,4:6:36:80,0,36	0/0:3,0:3:6:0,6,76	0/0:27,0:27:81:0,81,903
chr0	43444741	.	C	T	3069.58	.	AC=23;AF=0.085;AN=272;BaseQRankSum=-2.400;DP=1072;Dels=0.00;FS=3.791;HaplotypeScore=0.0797;InbreedingCoeff=0.4330;MLEAC=20;MLEAF=0.074;MQ=59.79;MQ0=0;MQRankSum=-1.302;QD=24.96;ReadPosRankSum=-0.104	GT:AD:DP:GQ:PL	0/0:69,0:69:99:0,208,2212	0/0:28,0:28:84:0,84,865	0/0:17,0:17:51:0,51,554	1/1:0,49:49:99:1499,147,0	0/0:19,0:19:57:0,57,611	0/0:17,0:17:51:0,51,504	0/0:19,0:19:54:0,54,579	0/0:3,0:3:9:0,9,99	0/1:1,2:3:25:56,0,25	1/1:0,24:24:72:734,72,0	1/1:0,2:2:6:62,6,0	0/0:22,0:22:63:0,63,677	0/0:13,0:13:39:0,39,417	0/0:3,0:3:9:0,9,93	0/0:16,0:16:42:0,42,466	0/0:21,0:21:63:0,63,673	0/0:11,0:11:30:0,30,327	0/0:3,0:3:9:0,9,98	0/0:10,0:10:30:0,30,294	0/0:10,0:10:30:0,30,309	0/0:5,0:5:15:0,15,162	0/0:24,0:24:66:0,66,727	0/0:24,0:24:72:0,72,768	0/0:25,0:25:75:0,75,802	0/0:1,0:1:3:0,3,32	0/0:21,0:21:63:0,63,666	0/0:18,0:18:48:0,48,502	0/0:7,0:7:21:0,21,228	0/0:3,0:3:9:0,9,105	0/0:21,0:21:63:0,63,639	0/0:5,0:5:15:0,15,163	0/0:1,0:1:3:0,3,31	0/0:16,0:16:48:0,48,495	0/0:2,0:2:6:0,6,61	0/0:12,0:12:36:0,36,375	1/1:0,2:2:6:65,6,0	0/0:18,0:18:54:0,54,573	0/0:18,0:18:48:0,48,521	0/0:10,0:10:30:0,30,308	0/1:2,1:3:25:25,0,53	0/0:4,0:4:12:0,12,130	0/0:15,0:15:45:0,45,470	0/0:5,0:5:15:0,15,156	0/0:17,0:17:51:0,51,545	0/0:18,0:18:54:0,54,581	0/0:24,0:24:72:0,72,781	0/0:11,0:11:33:0,33,344	0/1:3,1:4:21:21,0,86	0/0:1,0:1:3:0,3,31	1/1:0,6:6:15:168,15,0	1/1:0,2:2:6:62,6,0	1/1:0,5:5:15:157,15,0	0/1:4,1:5:18:18,0,113	0/0:3,0:3:9:0,9,96	0/0:5,0:5:15:0,15,162	0/0:3,0:3:9:0,9,92	0/0:1,0:1:3:0,3,22	0/0:1,0:1:3:0,3,32	0/0:1,0:1:3:0,3,30	0/0:3,0:3:9:0,9,98	0/0:6,0:6:18:0,18,195	0/0:3,0:3:9:0,9,95	0/0:11,0:11:30:0,30,329	0/0:9,0:9:27:0,27,291	0/0:3,0:3:9:0,9,92	0/0:7,0:7:18:0,18,206	0/0:6,0:6:18:0,18,189	0/0:8,0:8:24:0,24,252	0/0:6,0:6:18:0,18,195	0/0:1,0:1:3:0,3,30	0/0:4,0:4:9:0,9,109	0/0:5,0:5:15:0,15,157	0/0:2,0:2:6:0,6,51	0/0:5,0:5:15:0,15,156	0/0:5,0:5:15:0,15,160	0/0:3,0:3:9:0,9,93	0/0:5,0:5:15:0,15,157	0/0:3,0:3:9:0,9,82	0/0:3,0:3:9:0,9,93	0/0:8,0:8:21:0,21,230	0/0:4,0:4:12:0,12,128	0/0:2,0:2:6:0,6,65	0/0:2,0:2:6:0,6,67	0/0:4,0:4:12:0,12,123	0/0:7,0:7:21:0,21,222	0/0:1,0:1:3:0,3,32	0/0:1,0:1:3:0,3,28	0/0:5,0:5:15:0,15,160	0/1:1,6:7:12:168,0,12	0/0:7,0:7:21:0,21,225	1/1:0,2:2:6:65,6,0	0/0:2,0:2:6:0,6,63	./.:.:.:.:.	0/0:3,0:3:9:0,9,92	0/0:5,0:5:15:0,15,161	0/0:5,0:5:15:0,15,163	0/0:7,0:7:21:0,21,216	0/0:3,0:3:9:0,9,89	0/0:2,0:2:6:0,6,65	0/0:3,0:3:9:0,9,97	0/0:6,0:6:18:0,18,192	0/0:4,0:4:12:0,12,114	0/0:1,0:1:3:0,3,33	0/0:4,0:4:12:0,12,126	0/0:3,0:3:9:0,9,98	0/0:6,0:6:18:0,18,190	0/0:7,0:7:21:0,21,223	0/0:6,0:6:18:0,18,185	0/0:3,0:3:9:0,9,97	0/0:6,0:6:18:0,18,187	0/0:5,0:5:15:0,15,156	0/0:3,0:3:9:0,9,101	1/1:0,9:9:24:259,24,0	0/0:4,0:4:12:0,12,130	0/0:4,0:4:12:0,12,129	0/0:5,0:5:15:0,15,157	0/0:3,0:3:9:0,9,97	0/0:3,0:3:9:0,9,91	0/0:4,0:4:12:0,12,132	0/0:5,0:5:15:0,15,163	0/0:4,0:4:12:0,12,124	0/0:4,0:4:12:0,12,131	0/0:2,0:2:6:0,6,66	0/0:4,0:4:12:0,12,126	0/0:6,0:6:18:0,18,187	0/0:5,0:5:15:0,15,155	0/0:1,0:1:3:0,3,29	0/0:3,0:3:9:0,9,96	0/0:2,0:2:6:0,6,62	0/0:4,0:4:6:0,6,89	0/0:1,0:1:3:0,3,32	0/0:2,0:2:6:0,6,64	0/0:4,0:4:6:0,6,89	0/0:3,0:3:6:0,6,76	0/0:10,0:10:15:0,15,223	0/0:1,0:1:3:0,3,32	0/0:21,0:21:63:0,63,693
chr0	43444824	.	T	C	7202.26	.	AC=108;AF=0.406;AN=266;BaseQRankSum=-0.746;DP=918;Dels=0.00;FS=0.261;HaplotypeScore=0.0903;InbreedingCoeff=0.7188;MLEAC=104;MLEAF=0.391;MQ=59.75;MQ0=0;MQRankSum=-1.813;QD=26.58;ReadPosRankSum=-1.165	GT:AD:DP:GQ:PL	0/0:70,0:70:99:0,211,2209	0/0:23,0:23:63:0,63,679	0/0:23,0:23:66:0,66,686	1/1:0,35:35:99:1055,105,0	1/1:0,10:10:30:304,30,0	0/0:21,0:21:63:0,63,656	0/0:21,0:21:63:0,63,655	1/1:0,2:2:6:63,6,0	1/1:0,1:1:3:32,3,0	1/1:0,14:14:42:428,42,0	1/1:0,1:1:3:30,3,0	0/0:18,0:18:54:0,54,551	1/1:0,5:5:15:157,15,0	1/1:1,1:2:3:30,3,0	1/1:0,6:6:18:176,18,0	1/1:0,10:10:30:309,30,0	1/1:0,10:10:30:293,30,0	0/1:2,1:3:22:22,0,54	0/0:9,0:9:27:0,27,275	0/0:6,0:6:15:0,15,166	0/0:1,0:1:3:0,3,33	0/0:23,0:23:69:0,69,700	0/0:18,0:18:54:0,54,562	0/0:21,0:21:63:0,63,663	0/0:4,0:4:12:0,12,132	0/0:15,0:15:45:0,45,461	0/0:20,0:20:57:0,57,608	1/1:0,5:5:15:159,15,0	0/0:1,0:1:3:0,3,33	0/0:19,0:19:51:0,51,550	0/1:5,1:6:11:11,0,142	1/1:0,2:2:6:67,6,0	1/1:0,10:10:30:300,30,0	1/1:0,3:3:9:97,9,0	0/0:17,0:17:45:0,45,485	1/1:0,5:5:15:153,15,0	0/0:14,0:14:39:0,39,414	1/1:0,7:7:21:224,21,0	0/0:15,0:15:45:0,45,450	1/1:0,4:4:12:129,12,0	1/1:0,5:5:15:158,15,0	1/1:0,5:5:15:161,15,0	0/0:3,0:3:9:0,9,94	0/0:20,0:20:48:0,48,558	0/0:15,0:15:45:0,45,463	0/0:24,0:24:69:0,69,730	0/0:7,0:7:21:0,21,220	0/1:2,1:3:23:23,0,53	1/1:0,2:2:6:61,6,0	1/1:0,6:6:18:189,18,0	1/1:0,1:1:3:30,3,0	1/1:0,2:2:6:69,6,0	1/1:0,5:5:15:152,15,0	0/0:3,0:3:6:0,6,77	0/0:8,0:8:24:0,24,251	1/1:0,1:1:3:29,3,0	0/0:4,0:4:12:0,12,118	0/0:4,0:4:12:0,12,121	1/1:0,2:2:6:61,6,0	0/0:11,0:11:33:0,33,335	1/1:0,4:4:12:122,12,0	1/1:0,2:2:6:59,6,0	1/1:0,6:6:15:175,15,0	1/1:0,7:7:21:214,21,0	1/1:0,3:3:9:97,9,0	1/1:0,3:3:9:92,9,0	0/0:6,0:6:18:0,18,175	1/1:0,8:8:21:226,21,0	1/1:0,2:2:6:61,6,0	0/0:1,0:1:3:0,3,31	0/0:2,0:2:6:0,6,62	0/0:1,0:1:3:0,3,32	0/0:2,0:2:6:0,6,59	0/0:2,0:2:6:0,6,60	0/0:5,0:5:15:0,15,153	0/0:2,0:2:6:0,6,63	0/0:2,0:2:6:0,6,61	0/0:3,0:3:9:0,9,93	0/0:1,0:1:3:0,3,30	0/0:1,0:1:3:0,3,31	0/0:3,0:3:9:0,9,93	0/0:2,0:2:6:0,6,59	0/0:3,0:3:9:0,9,89	0/0:5,0:5:15:0,15,153	0/0:5,0:5:15:0,15,152	0/0:4,0:4:12:0,12,128	1/1:0,4:4:12:123,12,0	1/1:0,2:2:6:63,6,0	1/1:0,3:3:9:98,9,0	1/1:0,9:9:27:274,27,0	1/1:0,1:1:3:28,3,0	1/1:0,4:4:12:117,12,0	1/1:0,3:3:9:89,9,0	0/0:1,0:1:3:0,3,33	1/1:0,3:3:9:86,9,0	1/1:0,5:5:15:155,15,0	1/1:0,6:6:18:184,18,0	1/1:0,1:1:3:31,3,0	1/1:0,1:1:3:32,3,0	1/1:0,1:1:3:30,3,0	0/0:2,0:2:6:0,6,62	0/0:2,0:2:6:0,6,63	0/1:2,2:4:47:48,0,47	0/0:1,0:1:3:0,3,33	0/0:2,0:2:6:0,6,62	0/0:4,0:4:12:0,12,123	0/0:3,0:3:9:0,9,95	0/0:6,0:6:18:0,18,180	./.:.:.:.:.	0/0:7,0:7:21:0,21,204	0/0:5,0:5:15:0,15,149	./.:.:.:.:.	1/1:0,7:7:18:200,18,0	1/1:0,2:2:6:60,6,0	0/0:3,0:3:9:0,9,93	1/1:0,4:4:12:126,12,0	1/1:0,3:3:9:90,9,0	0/0:4,0:4:12:0,12,126	0/0:1,0:1:3:0,3,31	0/0:1,0:1:3:0,3,30	0/0:5,0:5:15:0,15,152	0/0:5,0:5:15:0,15,162	0/0:9,0:9:27:0,27,270	0/0:3,0:3:6:0,6,75	0/0:3,0:3:9:0,9,95	0/0:7,0:7:15:0,15,181	0/0:6,0:6:18:0,18,188	0/0:4,0:4:12:0,12,124	0/0:6,0:6:18:0,18,177	0/0:2,0:2:3:0,3,45	./.:.:.:.:.	0/0:4,0:4:12:0,12,125	0/0:4,0:4:6:0,6,89	0/0:4,0:4:6:0,6,89	0/0:6,0:6:9:0,9,134	./.:.:.:.:.	0/0:29,0:29:87:0,87,982
chr0	43445885	.	G	A	920.19	.	AC=14;AF=0.054;AN=258;BaseQRankSum=-0.883;DP=1052;Dels=0.00;FS=17.204;HaplotypeScore=0.1462;InbreedingCoeff=0.4908;MLEAC=10;MLEAF=0.039;MQ=59.71;MQ0=0;MQRankSum=0.221;QD=24.87;ReadPosRankSum=0.505	GT:AD:DP:GQ:PL	0/0:66,0:66:99:0,199,2183	0/0:21,0:21:63:0,63,673	0/0:14,0:14:42:0,42,442	0/0:39,0:39:99:0,117,1212	0/0:22,0:22:57:0,57,648	0/0:19,0:19:54:0,54,583	1/1:0,15:15:45:453,45,0	0/0:1,0:1:3:0,3,36	0/0:1,0:1:3:0,3,29	0/0:17,0:17:51:0,51,535	./.:.:.:.:.	0/0:18,0:18:51:0,51,556	0/0:21,0:21:63:0,63,661	0/0:2,0:2:6:0,6,67	0/0:15,0:15:45:0,45,480	0/0:19,0:19:42:0,42,520	0/0:16,0:16:39:0,39,454	./.:.:.:.:.	0/0:5,0:5:12:0,12,140	0/0:1,0:1:3:0,3,32	./.:.:.:.:.	0/0:13,0:13:33:0,33,374	0/0:6,0:6:18:0,18,198	0/0:22,0:22:66:0,66,702	0/0:2,0:2:6:0,6,59	0/0:30,0:30:81:0,81,894	0/0:20,0:20:51:0,51,585	0/0:4,0:4:9:0,9,96	0/0:1,0:1:3:0,3,29	0/0:18,0:18:51:0,51,561	0/0:7,0:7:21:0,21,233	0/0:2,0:2:6:0,6,65	0/0:14,0:14:39:0,39,426	0/0:3,0:3:9:0,9,98	0/0:25,0:25:60:0,60,709	0/0:5,0:5:15:0,15,162	0/0:17,0:17:45:0,45,514	0/0:6,0:6:15:0,15,171	0/0:12,0:12:33:0,33,348	0/0:5,0:5:15:0,15,165	0/0:6,0:6:18:0,18,198	0/0:20,0:20:60:0,60,631	0/0:12,0:12:33:0,33,358	0/0:20,0:20:60:0,60,631	0/0:19,0:19:45:0,45,541	0/0:27,0:27:78:0,78,827	0/0:12,0:12:33:0,33,365	0/0:2,0:2:6:0,6,67	0/0:5,0:5:12:0,12,139	0/0:4,0:4:12:0,12,123	0/0:2,0:2:6:0,6,65	0/0:5,0:5:15:0,15,162	0/0:5,0:5:15:0,15,154	0/0:7,0:7:21:0,21,226	0/0:6,0:6:18:0,18,194	0/0:1,0:1:3:0,3,33	0/0:4,0:4:12:0,12,118	0/0:11,0:11:33:0,33,350	0/0:1,0:1:3:0,3,31	0/0:12,0:12:36:0,36,384	0/0:3,0:3:9:0,9,98	0/0:2,0:2:6:0,6,66	0/0:6,0:6:18:0,18,186	0/0:6,0:6:18:0,18,192	0/0:5,0:5:12:0,12,140	0/0:4,0:4:12:0,12,120	1/1:0,3:3:9:90,9,0	0/0:7,0:7:21:0,21,222	0/0:4,0:4:12:0,12,132	./.:.:.:.:.	0/0:1,0:1:3:0,3,32	0/0:5,0:5:15:0,15,161	0/0:3,0:3:9:0,9,99	0/0:10,0:10:30:0,30,312	0/0:8,0:8:21:0,21,227	0/0:5,0:5:15:0,15,155	0/0:5,0:5:15:0,15,162	./.:.:.:.:.	./.:.:.:.:.	0/0:7,0:7:18:0,18,206	0/0:1,0:1:3:0,3,31	0/0:1,0:1:3:0,3,33	0/0:4,0:4:12:0,12,134	0/0:5,0:5:15:0,15,156	0/0:4,0:4:12:0,12,123	0/0:2,0:2:6:0,6,63	0/0:7,0:7:21:0,21,214	0/0:4,0:4:12:0,12,128	0/0:4,0:4:12:0,12,125	0/0:3,0:3:9:0,9,102	0/0:2,0:2:6:0,6,63	0/0:2,0:2:6:0,6,65	0/0:5,0:5:15:0,15,161	1/1:0,2:2:6:63,6,0	0/0:1,0:1:3:0,3,32	0/0:4,0:4:12:0,12,128	0/0:4,0:4:12:0,12,122	0/0:1,0:1:3:0,3,32	0/0:7,0:7:21:0,21,209	0/0:3,0:3:9:0,9,94	1/1:0,5:5:15:157,15,0	1/1:0,4:4:12:128,12,0	0/0:3,0:3:9:0,9,95	0/0:3,0:3:9:0,9,97	0/0:2,0:2:6:0,6,63	0/0:5,0:5:15:0,15,156	0/0:2,0:2:6:0,6,61	0/0:8,0:8:24:0,24,252	0/0:4,0:4:12:0,12,128	1/1:0,2:2:6:59,6,0	1/1:0,6:6:15:172,15,0	0/0:4,0:4:12:0,12,133	0/0:3,0:3:9:0,9,100	0/0:8,0:8:24:0,24,248	0/0:11,0:11:30:0,30,333	0/0:2,0:2:6:0,6,65	0/0:4,0:4:12:0,12,117	0/0:4,0:4:12:0,12,130	0/0:5,0:5:15:0,15,156	0/0:3,0:3:9:0,9,96	0/0:8,0:8:24:0,24,252	0/0:5,0:5:15:0,15,156	0/0:11,0:11:21:0,21,265	0/0:2,0:2:6:0,6,67	0/0:7,0:7:18:0,18,205	0/0:6,0:6:18:0,18,182	0/0:5,0:5:15:0,15,165	0/0:9,0:9:27:0,27,277	0/0:1,0:1:3:0,3,31	0/0:4,0:4:6:0,6,89	0/0:6,0:6:9:0,9,134	0/0:4,0:4:9:0,9,109	./.:.:.:.:.	0/0:4,0:4:6:0,6,89	0/0:2,0:2:3:0,3,45	./.:.:.:.:.	0/0:35,0:35:99:0,105,1202
chr0	43446346	.	T	A	2702.19	.	AC=20;AF=0.076;AN=262;BaseQRankSum=2.735;DP=1132;Dels=0.00;FS=1.335;HaplotypeScore=0.0773;InbreedingCoeff=0.4953;MLEAC=17;MLEAF=0.065;MQ=59.17;MQ0=0;MQRankSum=-0.074;QD=26.49;ReadPosRankSum=-1.260	GT:AD:DP:GQ:PL	0/0:62,0:62:99:0,183,1945	0/0:25,0:25:69:0,69,755	0/0:17,0:17:51:0,51,523	1/1:0,43:43:99:1344,129,0	0/0:15,0:15:45:0,45,464	0/0:29,0:29:87:0,87,867	0/0:28,0:28:84:0,84,833	0/0:3,0:3:9:0,9,94	0/1:1,2:3:23:57,0,23	1/1:0,22:22:66:666,66,0	./.:.:.:.:.	0/0:18,0:18:54:0,54,556	0/0:22,0:22:63:0,63,671	0/0:3,0:3:9:0,9,92	0/0:25,0:25:66:0,66,740	0/0:25,0:25:75:0,75,770	0/0:19,0:19:54:0,54,565	0/0:2,0:2:6:0,6,62	0/0:6,0:6:12:0,12,156	0/0:9,0:9:27:0,27,269	0/0:5,0:5:15:0,15,155	0/0:21,0:21:63:0,63,642	0/0:18,0:18:51:0,51,549	0/0:16,0:16:48:0,48,488	0/0:6,0:6:18:0,18,178	0/0:18,0:18:51:0,51,539	0/0:9,0:9:24:0,24,263	0/0:4,0:4:12:0,12,124	./.:.:.:.:.	0/0:27,0:27:81:0,81,826	0/0:7,0:7:21:0,21,216	0/0:3,0:3:9:0,9,98	0/0:26,0:26:75:0,75,763	0/0:4,0:4:12:0,12,125	0/0:18,0:18:51:0,51,545	1/1:0,4:4:12:123,12,0	0/0:20,0:20:54:0,54,590	0/0:13,0:13:36:0,36,373	0/0:10,0:10:30:0,30,303	0/1:1,1:2:26:28,0,26	0/0:7,0:7:21:0,21,216	0/0:28,0:28:84:0,84,857	0/0:19,0:19:57:0,57,581	0/0:19,0:19:54:0,54,566	0/0:20,0:20:60:0,60,612	0/0:21,0:21:60:0,60,624	0/0:16,0:16:48:0,48,494	0/0:4,0:4:12:0,12,124	0/0:3,0:3:9:0,9,95	1/1:0,6:6:18:185,18,0	1/1:0,2:2:6:65,6,0	1/1:0,3:3:9:95,9,0	0/1:2,6:8:42:157,0,42	0/0:6,0:6:18:0,18,184	0/0:2,0:2:6:0,6,61	0/0:5,0:5:15:0,15,159	0/0:3,0:3:9:0,9,97	0/0:3,0:3:9:0,9,90	0/0:3,0:3:9:0,9,94	0/0:6,0:6:18:0,18,176	0/0:1,0:1:3:0,3,31	0/0:4,0:4:12:0,12,120	0/0:5,0:5:15:0,15,148	0/0:5,0:5:15:0,15,154	0/0:6,0:6:18:0,18,184	0/0:6,0:6:18:0,18,187	0/0:4,0:4:12:0,12,122	0/0:5,0:5:15:0,15,163	0/0:9,0:9:27:0,27,279	0/0:4,0:4:12:0,12,121	./.:.:.:.:.	0/0:4,0:4:12:0,12,122	0/0:5,0:5:15:0,15,149	0/0:6,0:6:18:0,18,185	0/0:4,0:4:9:0,9,108	0/0:2,0:2:6:0,6,59	0/0:6,0:6:15:0,15,166	0/0:4,0:4:12:0,12,120	0/0:2,0:2:6:0,6,60	0/0:6,0:6:18:0,18,192	0/0:3,0:3:6:0,6,76	0/0:3,0:3:9:0,9,92	0/0:3,0:3:9:0,9,95	0/0:3,0:3:9:0,9,95	0/0:3,0:3:9:0,9,93	0/0:7,0:7:21:0,21,217	0/0:3,0:3:9:0,9,92	0/0:5,0:5:15:0,15,152	1/1:0,3:3:9:95,9,0	0/0:5,0:5:15:0,15,156	0/1:1,1:2:24:24,0,25	0/0:3,0:3:9:0,9,94	0/0:7,0:7:18:0,18,207	./.:.:.:.:.	0/0:2,0:2:6:0,6,59	0/0:1,0:1:3:0,3,31	0/0:5,0:5:15:0,15,161	0/0:2,0:2:6:0,6,59	0/0:1,0:1:3:0,3,30	0/0:1,0:1:3:0,3,33	0/0:5,0:5:15:0,15,162	0/0:4,0:4:12:0,12,122	0/0:4,0:4:12:0,12,122	0/0:2,0:2:6:0,6,60	0/0:2,0:2:6:0,6,58	0/0:7,0:7:18:0,18,200	0/0:4,0:4:12:0,12,128	0/0:10,0:10:30:0,30,296	0/0:2,0:2:6:0,6,61	0/0:8,0:8:24:0,24,241	0/0:5,0:5:15:0,15,147	0/0:2,0:2:6:0,6,59	1/1:0,4:4:12:132,12,0	0/0:4,0:4:12:0,12,120	0/0:4,0:4:12:0,12,122	0/0:8,0:8:24:0,24,237	0/0:3,0:3:9:0,9,92	0/0:6,0:6:18:0,18,184	0/0:3,0:3:9:0,9,89	0/0:2,0:2:6:0,6,59	0/0:4,0:4:12:0,12,126	0/0:9,0:9:27:0,27,269	0/0:10,0:10:30:0,30,304	0/0:5,0:5:15:0,15,148	0/0:6,0:6:18:0,18,183	0/0:9,0:9:24:0,24,257	0/0:3,0:3:9:0,9,92	0/0:5,0:5:15:0,15,153	0/0:5,0:5:15:0,15,154	0/0:6,0:6:9:0,9,134	./.:.:.:.:.	0/0:5,0:5:9:0,9,120	0/0:4,0:4:6:0,6,89	0/0:10,0:10:18:0,18,241	0/0:3,0:3:9:0,9,92	./.:.:.:.:.	0/0:18,0:18:54:0,54,602
chr0	43446472	.	G	A	3729.27	.	AC=32;AF=0.124;AN=258;BaseQRankSum=0.013;DP=1110;Dels=0.00;FS=2.981;HaplotypeScore=0.1366;InbreedingCoeff=0.6424;MLEAC=30;MLEAF=0.116;MQ=58.98;MQ0=1;MQRankSum=1.218;QD=25.54;ReadPosRankSum=-0.605	GT:AD:DP:GQ:PL	0/0:63,0:63:99:0,165,1799	0/0:18,0:19:51:0,51,541	0/0:15,0:15:42:0,42,442	0/0:36,0:36:99:0,102,1092	0/0:17,0:17:51:0,51,515	0/0:22,0:22:60:0,60,638	0/0:27,0:27:72:0,72,753	0/0:5,0:5:15:0,15,152	0/0:5,0:5:12:0,12,118	0/0:23,0:23:66:0,66,677	0/0:5,0:5:15:0,15,149	1/1:1,20:21:57:611,57,0	0/0:15,0:15:42:0,42,452	0/0:4,0:4:12:0,12,123	0/0:29,0:29:84:0,84,874	0/0:31,0:31:84:0,84,882	0/0:18,0:18:51:0,51,533	0/0:6,0:6:18:0,18,181	0/0:10,0:10:27:0,27,288	0/0:12,0:12:33:0,33,333	0/0:2,0:2:6:0,6,62	0/0:22,0:22:63:0,63,669	0/0:23,0:23:66:0,66,690	1/1:0,21:21:60:601,60,0	0/0:6,0:6:18:0,18,188	0/0:18,0:18:51:0,51,541	0/0:17,0:17:48:0,48,501	0/0:4,0:4:12:0,12,122	0/0:4,0:4:12:0,12,122	0/0:31,0:31:84:0,84,915	0/0:10,0:10:30:0,30,297	0/0:4,0:5:12:0,12,122	0/0:20,0:20:54:0,54,589	0/0:1,0:1:3:0,3,31	0/0:15,0:15:39:0,39,429	0/0:7,0:7:21:0,21,221	0/0:20,0:20:57:0,57,589	0/0:11,0:11:27:0,27,284	0/0:15,0:15:45:0,45,462	0/0:4,0:4:12:0,12,124	0/0:4,0:4:12:0,12,123	0/0:15,0:15:45:0,45,465	0/0:7,0:7:21:0,21,218	1/1:0,25:25:66:707,66,0	1/1:0,17:18:48:503,48,0	0/0:16,0:16:42:0,42,450	0/0:7,0:7:21:0,21,221	0/1:2,4:6:41:110,0,41	./.:.:.:.:.	0/0:4,0:4:12:0,12,130	0/0:2,0:2:6:0,6,59	0/0:2,0:2:6:0,6,63	0/0:3,0:3:9:0,9,95	0/0:9,0:9:24:0,24,259	1/1:0,3:3:9:97,9,0	0/0:4,0:4:12:0,12,121	1/1:0,1:1:3:30,3,0	1/1:0,3:3:9:85,9,0	0/0:5,0:5:15:0,15,146	1/1:0,6:6:18:185,18,0	0/0:1,0:1:3:0,3,31	./.:.:.:.:.	0/0:6,0:6:18:0,18,183	0/0:9,0:9:24:0,24,262	0/0:7,0:7:18:0,18,201	0/0:2,0:2:6:0,6,56	0/0:7,0:7:21:0,21,223	0/0:3,0:3:9:0,9,85	0/0:4,0:4:12:0,12,121	0/0:4,0:4:12:0,12,116	0/0:1,0:1:3:0,3,29	./.:.:.:.:.	0/0:3,0:3:9:0,9,88	0/1:3,2:5:47:47,0,75	1/1:0,8:8:24:245,24,0	1/1:0,3:3:9:92,9,0	1/1:0,2:2:6:58,6,0	0/0:1,0:1:3:0,3,27	0/0:1,0:1:3:0,3,31	0/0:2,0:2:6:0,6,63	./.:.:.:.:.	0/0:6,0:6:15:0,15,153	0/0:6,0:6:18:0,18,177	0/0:3,0:3:9:0,9,94	0/0:3,0:3:9:0,9,93	0/0:5,0:5:15:0,15,157	0/0:6,0:6:18:0,18,178	0/0:9,0:9:27:0,27,279	0/0:6,0:6:18:0,18,188	0/0:4,0:4:12:0,12,117	0/0:2,0:2:6:0,6,61	0/0:2,0:2:6:0,6,63	0/0:3,0:3:9:0,9,91	0/0:1,0:1:3:0,3,31	0/0:5,0:5:15:0,15,153	0/0:2,0:2:6:0,6,53	0/0:12,0:12:33:0,33,313	./.:.:.:.:.	0/0:2,0:2:6:0,6,58	0/0:1,0:1:3:0,3,31	0/0:10,0:10:30:0,30,304	0/0:3,0:3:9:0,9,94	0/0:6,0:6:18:0,18,194	0/0:5,0:5:15:0,15,160	0/0:2,0:2:6:0,6,60	0/0:3,0:3:9:0,9,97	0/0:6,0:6:18:0,18,177	0/0:10,0:10:30:0,30,299	0/0:2,0:2:6:0,6,63	0/0:9,0:9:21:0,21,226	0/0:5,0:5:15:0,15,151	0/0:2,0:2:6:0,6,63	0/0:6,0:6:15:0,15,168	0/0:5,0:5:15:0,15,155	0/0:5,0:5:15:0,15,153	0/0:4,0:4:12:0,12,127	./.:.:.:.:.	0/0:5,0:5:15:0,15,146	1/1:0,8:8:24:257,24,0	0/0:1,0:1:3:0,3,31	1/1:0,5:5:15:153,15,0	0/0:11,0:11:33:0,33,338	0/0:6,0:6:15:0,15,170	0/0:3,0:3:6:0,6,61	0/0:6,0:6:18:0,18,182	0/0:3,0:3:6:0,6,74	./.:.:.:.:.	1/1:0,3:3:9:92,9,0	1/1:0,8:8:24:230,24,0	0/0:8,0:8:12:0,12,179	./.:.:.:.:.	0/0:3,0:3:6:0,6,75	0/0:2,0:2:3:0,3,45	0/0:8,0:8:15:0,15,194	0/0:2,1:3:3:0,3,44	0/0:2,0:2:3:0,3,45	0/0:16,0:16:45:0,45,483
chr0	43446494	.	T	A	2213.61	.	AC=16;AF=0.061;AN=262;BaseQRankSum=-1.310;DP=1142;Dels=0.00;FS=3.058;HaplotypeScore=0.1756;InbreedingCoeff=0.4792;MLEAC=15;MLEAF=0.057;MQ=58.25;MQ0=1;MQRankSum=4.426;QD=24.60;ReadPosRankSum=-0.055	GT:AD:DP:GQ:PL	0/0:46,0:46:99:0,129,1428	0/0:19,0:19:51:0,51,563	0/0:17,0:17:51:0,51,516	0/0:56,0:56:99:0,159,1683	0/0:20,0:20:48:0,48,518	0/0:19,0:19:48:0,48,531	0/0:33,0:33:93:0,93,961	0/0:4,0:4:12:0,12,127	0/0:4,0:4:12:0,12,131	0/0:25,0:25:72:0,72,741	0/0:7,0:7:21:0,21,228	0/0:17,0:17:45:0,45,482	0/0:16,0:16:45:0,45,485	0/0:4,0:4:12:0,12,132	0/0:28,0:28:78:0,78,825	0/0:29,0:29:81:0,81,852	0/0:19,0:19:57:0,57,594	0/0:4,0:4:12:0,12,132	0/0:8,0:8:21:0,21,226	0/0:17,0:17:45:0,45,485	0/0:3,0:3:9:0,9,98	0/0:23,0:23:66:0,66,683	0/0:15,0:15:42:0,42,457	0/0:20,0:20:54:0,54,579	0/1:4,1:5:18:18,0,107	0/0:20,0:20:60:0,60,622	1/1:0,19:19:54:567,54,0	0/0:4,0:4:12:0,12,133	0/0:4,0:4:12:0,12,130	0/0:25,0:25:69:0,69,733	0/0:8,0:8:24:0,24,256	0/0:4,0:4:12:0,12,133	0/0:20,0:20:57:0,57,601	0/0:2,0:2:6:0,6,62	1/1:0,15:15:42:447,42,0	0/0:10,0:10:30:0,30,312	0/0:20,0:20:57:0,57,604	0/0:16,0:16:42:0,42,446	0/0:21,0:21:63:0,63,648	0/0:4,0:4:12:0,12,129	0/0:3,0:3:9:0,9,97	0/0:12,0:12:36:0,36,374	0/0:12,0:12:36:0,36,385	0/0:22,0:22:57:0,57,630	0/0:15,0:15:39:0,39,424	1/1:0,23:23:66:691,66,0	0/0:10,0:10:27:0,27,293	0/0:5,0:5:15:0,15,162	./.:.:.:.:.	0/0:4,0:4:12:0,12,128	./.:.:.:.:.	0/0:1,0:1:3:0,3,31	0/0:7,0:7:21:0,21,221	0/0:7,0:7:18:0,18,197	0/0:2,0:2:6:0,6,58	0/0:6,0:6:18:0,18,186	0/0:3,0:3:6:0,6,77	0/0:5,0:5:15:0,15,144	0/0:3,0:3:9:0,9,88	0/0:8,0:8:24:0,24,248	0/0:2,0:2:6:0,6,62	./.:.:.:.:.	0/0:8,0:8:21:0,21,236	0/0:8,0:8:21:0,21,216	0/0:3,0:3:9:0,9,88	0/0:5,0:5:15:0,15,154	0/0:9,0:9:27:0,27,278	0/0:5,0:5:15:0,15,153	0/0:2,0:2:6:0,6,64	0/0:4,0:4:12:0,12,124	0/0:1,0:1:3:0,3,31	./.:.:.:.:.	0/0:4,0:4:12:0,12,125	0/0:6,0:6:15:0,15,167	0/0:7,0:7:21:0,21,216	0/0:4,0:4:9:0,9,106	0/0:2,0:2:6:0,6,63	0/0:1,0:1:3:0,3,27	./.:.:.:.:.	0/0:1,0:1:3:0,3,34	0/0:1,0:1:3:0,3,31	1/1:0,4:4:12:123,12,0	1/1:0,7:7:21:220,21,0	0/0:5,0:5:15:0,15,162	0/0:4,0:4:12:0,12,128	0/0:6,0:6:18:0,18,190	0/0:5,0:5:12:0,12,134	0/0:9,0:9:27:0,27,265	0/0:4,0:4:12:0,12,123	0/0:2,0:2:6:0,6,63	0/0:1,0:1:3:0,3,31	0/0:2,0:2:6:0,6,61	0/0:2,0:2:6:0,6,62	0/0:3,0:3:9:0,9,93	0/0:4,0:4:12:0,12,123	0/0:3,0:3:9:0,9,97	0/0:13,0:13:39:0,39,397	0/0:2,0:2:6:0,6,68	0/0:4,0:4:9:0,9,105	0/0:3,0:3:9:0,9,95	0/0:8,0:8:24:0,24,249	0/0:3,0:3:9:0,9,96	0/1:2,2:4:46:46,0,49	0/0:1,0:1:3:0,3,31	0/0:4,0:4:6:0,6,89	0/0:2,0:2:6:0,6,64	0/0:7,0:7:21:0,21,223	1/1:0,10:10:30:300,30,0	0/0:2,0:2:6:0,6,62	0/0:8,0:8:21:0,21,223	0/0:5,0:5:15:0,15,152	0/0:2,0:2:6:0,6,63	0/0:4,0:4:12:0,12,126	0/0:4,0:4:12:0,12,126	0/0:5,0:5:15:0,15,158	0/0:5,0:5:15:0,15,152	0/0:3,0:3:6:0,6,72	0/0:5,0:5:15:0,15,153	0/0:7,0:7:18:0,18,183	0/0:2,0:2:3:0,3,45	0/0:5,0:5:15:0,15,150	0/0:9,0:9:27:0,27,282	0/0:8,0:8:21:0,21,228	0/0:4,0:4:12:0,12,121	0/0:8,0:8:24:0,24,238	0/0:9,0:9:21:0,21,249	0/0:5,0:5:12:0,12,136	0/0:3,0:3:9:0,9,95	0/0:6,0:6:18:0,18,181	0/0:6,0:6:9:0,9,134	./.:.:.:.:.	0/0:3,0:3:6:0,6,76	0/0:6,0:6:9:0,9,134	0/0:5,0:5:12:0,12,136	1/1:1,2:3:3:44,3,0	0/0:2,0:2:3:0,3,45	0/0:14,0:14:42:0,42,469
chr0	43446540	.	T	G	23835.2	.	AC=232;AF=0.921;AN=252;BaseQRankSum=-3.648;DP=873;Dels=0.00;FS=3.592;HaplotypeScore=0.2298;InbreedingCoeff=0.4480;MLEAC=234;MLEAF=0.929;MQ=56.43;MQ0=0;MQRankSum=1.880;QD=29.46;ReadPosRankSum=2.252	GT:AD:DP:GQ:PL	1/1:0,34:34:99:1067,102,0	1/1:0,18:18:51:550,51,0	1/1:0,14:14:42:424,42,0	1/1:0,55:55:99:1648,156,0	1/1:0,18:18:51:541,51,0	1/1:0,12:12:27:320,27,0	1/1:0,27:27:81:824,81,0	1/1:0,4:4:12:128,12,0	1/1:0,1:1:3:31,3,0	1/1:0,19:19:54:580,54,0	1/1:0,6:6:18:182,18,0	1/1:0,11:11:30:336,30,0	1/1:0,11:11:33:336,33,0	1/1:0,3:3:9:92,9,0	1/1:0,17:17:48:522,48,0	1/1:0,19:19:54:579,54,0	1/1:0,17:17:48:509,48,0	./.:.:.:.:.	1/1:0,4:4:9:108,9,0	1/1:0,12:12:36:370,36,0	1/1:0,4:4:12:129,12,0	1/1:0,18:18:54:566,54,0	1/1:0,11:11:30:320,30,0	1/1:0,8:8:24:248,24,0	1/1:1,1:2:3:33,3,0	1/1:0,15:15:39:422,39,0	0/0:9,0:9:27:0,27,291	1/1:0,1:1:3:35,3,0	1/1:0,3:3:9:85,9,0	1/1:0,15:15:42:442,42,0	1/1:0,5:5:15:151,15,0	1/1:0,1:1:3:33,3,0	1/1:0,21:21:60:639,60,0	1/1:0,4:4:12:122,12,0	0/0:17,0:17:51:0,51,542	1/1:0,7:7:21:225,21,0	1/1:0,16:16:48:508,48,0	1/1:0,16:16:42:461,42,0	1/1:0,16:16:45:474,45,0	1/1:0,2:2:6:65,6,0	1/1:0,5:5:15:161,15,0	1/1:0,9:9:27:275,27,0	1/1:0,11:11:33:333,33,0	1/1:0,14:14:39:414,39,0	1/1:0,11:11:30:326,30,0	0/0:18,0:18:54:0,54,580	1/1:0,9:9:24:264,24,0	1/1:0,1:1:3:31,3,0	./.:.:.:.:.	1/1:0,5:5:15:151,15,0	./.:.:.:.:.	./.:.:.:.:.	1/1:0,7:7:21:214,21,0	1/1:0,1:1:3:32,3,0	1/1:0,2:2:6:65,6,0	1/1:0,6:6:18:183,18,0	1/1:0,5:5:12:134,12,0	1/1:0,4:4:12:123,12,0	./.:.:.:.:.	1/1:0,7:7:21:221,21,0	1/1:0,2:2:6:62,6,0	./.:.:.:.:.	1/1:0,12:12:33:356,33,0	1/1:0,5:5:15:154,15,0	1/1:0,2:2:6:63,6,0	1/1:0,6:6:18:188,18,0	1/1:0,6:6:18:180,18,0	1/1:0,6:6:18:189,18,0	1/1:0,1:1:3:30,3,0	1/1:0,4:4:12:124,12,0	1/1:0,2:2:6:62,6,0	./.:.:.:.:.	1/1:0,4:4:9:104,9,0	1/1:0,4:4:12:110,12,0	1/1:0,4:4:12:120,12,0	1/1:0,4:4:9:112,9,0	./.:.:.:.:.	1/1:0,1:1:3:31,3,0	0/0:1,0:1:3:0,3,32	1/1:0,3:3:9:92,9,0	1/1:0,1:1:3:30,3,0	0/0:2,0:2:6:0,6,64	0/0:6,0:6:18:0,18,195	1/1:0,5:5:15:157,15,0	1/1:0,4:4:12:122,12,0	1/1:0,3:3:9:94,9,0	1/1:0,1:1:3:32,3,0	1/1:0,5:5:15:159,15,0	1/1:0,4:4:12:128,12,0	1/1:0,2:2:6:64,6,0	./.:.:.:.:.	1/1:0,1:1:3:33,3,0	1/1:0,2:2:6:62,6,0	1/1:0,1:1:3:32,3,0	1/1:0,5:5:15:157,15,0	0/1:1,1:2:16:24,0,16	1/1:0,5:5:15:163,15,0	1/1:0,3:3:9:91,9,0	1/1:0,3:3:6:78,6,0	1/1:0,1:1:3:32,3,0	1/1:1,9:10:27:290,27,0	1/1:0,1:1:3:30,3,0	0/0:1,0:1:3:0,3,30	1/1:0,2:2:6:59,6,0	1/1:0,4:4:6:89,6,0	1/1:0,2:2:6:58,6,0	1/1:0,4:4:12:133,12,0	0/0:5,0:5:15:0,15,161	1/1:0,1:1:3:32,3,0	1/1:0,3:3:9:95,9,0	1/1:0,4:4:9:107,9,0	1/1:0,1:1:3:32,3,0	1/1:0,4:4:12:114,12,0	1/1:0,5:5:15:152,15,0	1/1:0,4:4:12:124,12,0	1/1:0,3:3:9:96,9,0	1/1:0,3:3:6:73,6,0	1/1:0,3:3:6:64,6,0	1/1:0,6:6:18:185,18,0	1/1:0,3:3:6:76,6,0	1/1:0,3:3:9:92,9,0	1/1:0,5:5:15:161,15,0	1/1:0,9:9:24:264,24,0	1/1:0,3:3:9:94,9,0	1/1:0,8:8:21:232,21,0	1/1:0,10:10:24:276,24,0	1/1:0,7:7:15:189,15,0	1/1:0,1:1:3:30,3,0	1/1:0,2:2:6:67,6,0	1/1:0,4:4:6:89,6,0	./.:.:.:.:.	./.:.:.:.:.	1/1:0,6:6:9:134,9,0	1/1:0,2:2:6:61,6,0	0/1:2,2:4:39:39,0,39	1/1:0,4:4:6:89,6,0	0/0:4,0:4:12:0,12,127
chr0	43446833	.	A	G	1308.79	.	AC=15;AF=0.056;AN=268;BaseQRankSum=-1.564;DP=980;Dels=0.00;FS=8.208;HaplotypeScore=0.1117;InbreedingCoeff=0.4447;MLEAC=13;MLEAF=0.049;MQ=57.27;MQ0=0;MQRankSum=-1.097;QD=25.66;ReadPosRankSum=1.173	GT:AD:DP:GQ:PL	0/0:53,0:53:99:0,159,1672	0/0:21,1:22:63:0,63,656	0/0:13,0:13:33:0,33,371	0/0:31,0:31:93:0,93,944	0/0:16,0:16:42:0,42,467	0/0:18,0:18:54:0,54,545	1/1:0,16:16:48:479,48,0	0/0:2,0:2:6:0,6,65	0/0:2,0:2:6:0,6,66	0/0:19,0:19:54:0,54,574	0/0:3,0:3:9:0,9,96	0/0:19,0:19:57:0,57,599	0/0:8,0:8:24:0,24,255	0/0:1,0:1:3:0,3,32	0/0:14,0:14:42:0,42,430	0/0:16,0:16:48:0,48,495	0/0:16,0:16:45:0,45,483	0/0:3,0:3:9:0,9,95	0/0:9,0:9:27:0,27,267	0/0:13,0:13:36:0,36,387	0/0:10,0:10:30:0,30,308	0/0:20,0:20:57:0,57,594	0/0:23,0:23:66:0,66,691	0/0:24,0:24:72:0,72,734	0/0:5,0:5:15:0,15,157	0/0:12,0:12:36:0,36,374	0/0:13,0:13:39:0,39,395	0/0:9,0:9:27:0,27,281	0/0:1,0:1:3:0,3,34	0/0:13,0:13:36:0,36,372	0/0:16,0:16:48:0,48,498	0/0:6,0:6:18:0,18,191	0/0:22,0:22:66:0,66,683	0/1:1,2:3:25:56,0,25	0/0:8,0:8:24:0,24,248	0/0:5,0:5:15:0,15,158	0/0:17,0:17:42:0,42,458	0/0:7,0:7:21:0,21,208	0/0:15,0:15:39:0,39,424	0/0:2,0:2:6:0,6,65	0/0:3,0:3:9:0,9,95	0/0:14,0:14:36:0,36,396	0/0:8,0:8:24:0,24,247	0/0:17,1:18:20:0,20,475	0/0:19,0:19:57:0,57,591	0/0:16,0:16:45:0,45,476	0/0:8,0:8:24:0,24,250	0/0:5,0:5:15:0,15,155	0/0:2,0:2:6:0,6,64	0/0:5,0:5:15:0,15,158	./.:.:.:.:.	0/0:3,0:3:9:0,9,90	0/0:3,0:3:9:0,9,95	0/0:3,0:3:9:0,9,86	0/0:11,0:11:27:0,27,313	0/0:6,0:6:18:0,18,181	0/0:2,0:2:6:0,6,63	0/0:8,0:8:24:0,24,240	./.:.:.:.:.	0/0:5,0:5:15:0,15,158	0/0:3,0:3:6:0,6,73	0/0:4,0:4:12:0,12,125	0/0:6,0:6:18:0,18,184	0/0:4,0:4:12:0,12,124	0/0:4,0:4:12:0,12,123	0/0:5,0:5:15:0,15,148	1/1:0,4:4:12:119,12,0	0/0:2,0:2:3:0,3,45	0/0:3,0:3:9:0,9,95	0/0:4,0:4:12:0,12,122	0/0:1,0:1:3:0,3,27	0/0:2,0:2:6:0,6,53	0/0:4,0:4:12:0,12,120	0/0:1,0:1:3:0,3,29	0/0:5,0:5:15:0,15,156	0/0:3,0:3:6:0,6,77	./.:.:.:.:.	0/0:1,0:1:3:0,3,33	0/0:1,0:1:3:0,3,32	0/0:5,0:5:15:0,15,162	0/0:1,0:1:3:0,3,27	0/0:4,0:4:12:0,12,123	0/0:3,0:3:9:0,9,91	0/0:4,0:4:12:0,12,118	0/0:1,0:1:3:0,3,30	0/0:3,0:3:9:0,9,97	0/0:4,0:4:12:0,12,132	0/0:3,0:3:9:0,9,99	0/0:7,0:7:21:0,21,209	0/0:5,0:5:15:0,15,152	0/0:4,0:4:12:0,12,121	0/0:4,0:4:12:0,12,122	0/0:3,0:3:9:0,9,86	1/1:0,1:1:3:31,3,0	0/0:3,0:3:9:0,9,91	0/0:4,0:4:12:0,12,122	0/0:5,0:5:15:0,15,155	0/0:1,0:1:3:0,3,32	0/0:1,0:1:3:0,3,33	0/0:3,0:3:9:0,9,83	1/1:0,10:10:30:318,30,0	1/1:0,1:1:3:32,3,0	0/0:4,0:4:12:0,12,121	0/0:3,0:3:9:0,9,91	0/0:4,0:4:12:0,12,121	0/0:3,0:3:9:0,9,95	0/0:3,0:3:9:0,9,92	0/0:8,0:8:21:0,21,235	0/0:2,0:2:6:0,6,64	1/1:0,5:5:15:148,15,0	1/1:0,11:11:33:345,33,0	0/0:2,0:2:6:0,6,66	0/0:9,0:9:27:0,27,269	0/0:5,0:5:15:0,15,156	0/0:2,0:2:6:0,6,65	0/0:5,0:5:15:0,15,155	0/0:4,0:4:12:0,12,120	0/0:6,0:6:18:0,18,182	0/0:2,0:2:6:0,6,61	0/0:4,0:4:12:0,12,128	0/0:2,0:2:6:0,6,65	0/0:10,0:10:30:0,30,304	0/0:5,0:5:15:0,15,147	0/0:3,0:3:9:0,9,94	0/0:4,0:4:12:0,12,126	0/0:4,0:4:12:0,12,127	0/0:9,0:9:24:0,24,255	0/0:5,0:5:15:0,15,150	0/0:5,0:5:15:0,15,147	0/0:1,0:1:3:0,3,31	0/0:8,0:8:12:0,12,160	0/0:3,0:3:6:0,6,75	0/0:6,0:6:9:0,9,133	0/0:9,0:10:18:0,18,210	0/0:4,0:4:6:0,6,89	0/0:3,1:4:6:0,6,75	0/0:14,0:14:42:0,42,442
chr0	43447500	.	G	T	2693.66	.	AC=36;AF=0.135;AN=266;BaseQRankSum=0.046;DP=1045;Dels=0.00;FS=2.799;HaplotypeScore=0.0798;InbreedingCoeff=0.6190;MLEAC=31;MLEAF=0.117;MQ=59.60;MQ0=0;MQRankSum=0.366;QD=25.41;ReadPosRankSum=-0.294	GT:AD:DP:GQ:PL	0/0:56,0:56:99:0,168,1772	0/0:12,0:12:36:0,36,361	0/0:12,0:12:33:0,33,358	0/0:38,0:38:99:0,114,1162	0/0:13,0:13:39:0,39,405	0/0:22,0:22:66:0,66,685	0/0:17,0:17:51:0,51,511	0/0:4,0:4:12:0,12,129	0/0:1,0:1:3:0,3,32	0/0:20,0:20:60:0,60,634	0/0:3,0:3:9:0,9,94	0/0:19,0:19:54:0,54,569	1/1:0,15:15:39:442,39,0	1/1:0,2:2:6:64,6,0	0/0:22,0:22:66:0,66,679	0/0:24,0:24:69:0,69,743	1/1:0,24:24:72:742,72,0	0/0:1,0:1:3:0,3,29	0/0:12,0:12:33:0,33,363	0/0:14,0:14:39:0,39,421	0/0:7,0:7:21:0,21,220	0/0:16,0:16:45:0,45,468	0/0:20,0:20:57:0,57,606	0/0:29,0:29:81:0,81,861	0/0:2,0:2:6:0,6,69	0/0:19,0:19:57:0,57,605	0/0:12,0:12:33:0,33,358	1/1:0,5:5:15:154,15,0	0/0:1,0:1:3:0,3,32	0/0:29,0:29:84:0,84,890	0/1:5,1:6:14:14,0,147	1/1:0,2:2:6:65,6,0	0/0:13,0:13:36:0,36,375	0/0:3,0:3:9:0,9,88	0/0:17,0:17:48:0,48,530	0/0:10,0:10:30:0,30,323	0/0:15,0:15:39:0,39,442	0/0:14,0:14:42:0,42,436	0/0:11,0:11:33:0,33,347	0/0:2,0:2:6:0,6,63	0/0:7,0:7:21:0,21,223	0/0:14,0:14:42:0,42,435	0/0:16,0:16:48:0,48,495	0/0:10,0:10:30:0,30,317	0/0:20,0:20:54:0,54,595	0/0:19,0:19:57:0,57,608	0/0:11,0:11:33:0,33,347	0/0:4,0:4:12:0,12,130	0/0:4,0:4:12:0,12,118	0/0:5,0:5:15:0,15,153	0/0:2,0:2:6:0,6,65	0/0:6,0:6:18:0,18,184	0/0:1,0:1:3:0,3,34	0/0:2,0:2:6:0,6,60	0/0:8,0:8:21:0,21,239	1/1:0,6:6:18:184,18,0	0/0:8,0:8:24:0,24,252	0/0:3,0:3:9:0,9,94	0/0:4,0:4:12:0,12,124	0/0:12,0:12:30:0,30,349	1/1:0,4:4:12:126,12,0	1/1:0,2:2:6:63,6,0	1/1:0,4:4:12:128,12,0	0/0:5,0:5:15:0,15,162	1/1:0,3:3:9:96,9,0	0/0:6,0:6:18:0,18,189	0/0:4,0:4:12:0,12,130	0/0:3,0:3:9:0,9,93	1/1:0,8:8:24:258,24,0	0/0:1,0:1:3:0,3,31	0/0:1,0:1:3:0,3,30	0/0:3,0:3:9:0,9,93	0/0:2,0:2:6:0,6,64	0/0:10,0:10:30:0,30,316	0/0:1,0:1:3:0,3,30	0/0:1,0:1:3:0,3,34	0/0:13,0:13:30:0,30,360	0/0:5,0:5:15:0,15,153	./.:.:.:.:.	0/0:4,0:4:6:0,6,89	0/0:3,0:3:9:0,9,98	./.:.:.:.:.	0/0:5,0:5:15:0,15,161	0/0:2,0:2:6:0,6,65	0/0:5,0:5:15:0,15,162	0/0:3,0:3:6:0,6,67	0/0:2,0:2:6:0,6,61	0/0:6,0:6:18:0,18,189	0/0:6,0:6:18:0,18,185	1/1:0,6:6:18:189,18,0	0/0:2,0:2:6:0,6,61	0/0:3,0:3:9:0,9,92	1/1:0,1:1:3:32,3,0	0/0:4,0:4:12:0,12,128	1/1:0,3:3:9:95,9,0	0/0:4,0:4:12:0,12,116	1/1:0,6:6:18:199,18,0	0/0:2,0:2:6:0,6,62	1/1:0,2:2:6:56,6,0	0/0:4,0:4:12:0,12,128	0/0:12,0:12:36:0,36,372	0/0:4,0:4:12:0,12,126	0/1:1,2:3:23:51,0,23	./.:.:.:.:.	0/0:1,0:1:3:0,3,32	0/0:4,0:4:12:0,12,127	0/0:6,0:6:18:0,18,199	0/0:9,0:9:27:0,27,284	0/0:1,0:1:3:0,3,34	0/0:2,0:2:6:0,6,65	0/0:2,0:2:6:0,6,59	0/0:1,0:1:3:0,3,34	0/0:14,0:14:36:0,36,384	1/1:0,4:4:12:124,12,0	0/0:4,0:4:12:0,12,126	0/0:6,0:6:18:0,18,189	0/0:1,0:1:3:0,3,32	0/0:5,0:5:15:0,15,159	0/0:2,0:2:6:0,6,61	0/0:2,0:2:6:0,6,65	0/0:8,0:8:24:0,24,248	0/0:10,0:10:30:0,30,325	0/0:5,0:5:15:0,15,154	0/0:10,0:10:30:0,30,300	0/0:8,0:8:21:0,21,235	0/0:2,0:2:6:0,6,67	0/0:3,0:3:9:0,9,93	0/0:6,0:6:18:0,18,178	0/0:3,0:3:9:0,9,96	0/0:2,0:2:3:0,3,45	0/0:2,0:2:3:0,3,44	./.:.:.:.:.	0/0:8,0:8:15:0,15,196	0/0:6,0:6:12:0,12,153	0/0:2,0:2:3:0,3,45	0/0:1,0:1:3:0,3,32	0/0:11,0:11:33:0,33,356
chr0	43447977	.	G	A	831.39	.	AC=14;AF=0.052;AN=268;BaseQRankSum=-2.597;DP=1198;Dels=0.00;FS=0.000;HaplotypeScore=0.1494;InbreedingCoeff=0.4372;MLEAC=9;MLEAF=0.034;MQ=59.68;MQ0=0;MQRankSum=-0.470;QD=19.33;ReadPosRankSum=-2.404	GT:AD:DP:GQ:PL	0/0:78,0:78:99:0,235,2495	0/0:25,0:25:75:0,75,775	0/0:22,0:22:66:0,66,697	0/0:59,0:59:99:0,177,1848	0/0:12,0:12:36:0,36,370	0/0:15,0:15:45:0,45,468	1/1:0,15:15:45:440,45,0	0/0:4,0:4:12:0,12,123	0/0:4,0:4:12:0,12,125	0/0:22,0:22:66:0,66,665	0/0:3,0:3:9:0,9,100	0/0:24,0:24:72:0,72,751	0/0:14,0:14:42:0,42,443	0/0:2,0:2:6:0,6,65	0/0:23,0:23:66:0,66,707	0/0:19,0:19:57:0,57,600	0/0:20,0:20:60:0,60,630	0/0:2,0:2:6:0,6,63	0/0:9,0:9:27:0,27,270	0/0:5,0:5:15:0,15,157	0/0:4,0:4:12:0,12,134	0/0:13,0:13:39:0,39,398	0/0:17,0:17:51:0,51,542	0/0:26,0:26:72:0,72,787	0/0:7,0:7:21:0,21,217	0/0:29,0:29:84:0,84,894	0/0:19,0:19:57:0,57,574	0/0:2,0:2:6:0,6,66	0/0:3,0:3:9:0,9,97	0/0:30,0:30:75:0,75,841	0/0:11,0:11:33:0,33,367	0/0:5,0:5:15:0,15,162	0/0:12,0:12:33:0,33,356	0/1:6,1:7:11:11,0,164	0/0:25,0:25:75:0,75,786	0/0:2,0:2:6:0,6,62	0/0:22,0:22:63:0,63,676	0/0:12,0:12:36:0,36,385	0/0:29,0:29:87:0,87,904	0/0:1,0:1:3:0,3,34	0/0:5,0:5:15:0,15,163	0/0:17,0:17:51:0,51,531	0/0:23,0:23:66:0,66,696	0/0:12,0:12:33:0,33,370	0/0:22,0:22:66:0,66,698	0/0:16,0:16:48:0,48,498	0/0:12,0:12:33:0,33,357	0/0:6,0:6:18:0,18,196	0/0:2,0:2:6:0,6,67	0/0:2,0:2:6:0,6,62	0/0:2,0:2:6:0,6,58	0/0:7,0:7:21:0,21,220	0/0:3,0:3:9:0,9,92	./.:.:.:.:.	0/0:6,0:6:18:0,18,189	0/0:1,0:1:3:0,3,32	0/0:7,0:7:21:0,21,211	0/0:4,0:4:12:0,12,130	./.:.:.:.:.	0/0:6,0:6:18:0,18,197	0/0:2,0:2:6:0,6,65	0/0:6,0:6:18:0,18,186	0/0:7,0:7:21:0,21,220	0/0:2,0:2:6:0,6,63	0/0:12,0:12:33:0,33,359	0/0:3,0:3:9:0,9,95	1/1:0,3:3:9:95,9,0	0/0:2,0:2:6:0,6,61	0/0:5,0:5:15:0,15,152	0/0:3,0:3:9:0,9,92	0/0:1,0:1:3:0,3,32	0/0:5,0:6:15:0,15,159	0/0:3,0:3:9:0,9,92	0/0:4,0:4:12:0,12,122	0/0:8,0:8:24:0,24,245	0/0:4,0:4:9:0,9,109	0/0:6,0:6:15:0,15,171	0/0:3,0:3:9:0,9,92	0/0:3,0:3:9:0,9,94	0/0:6,0:6:15:0,15,171	0/0:2,0:2:6:0,6,64	0/0:2,0:2:6:0,6,58	0/0:5,0:5:15:0,15,167	0/0:9,0:9:27:0,27,269	0/0:4,0:4:12:0,12,119	0/0:5,0:5:15:0,15,162	0/0:4,0:4:9:0,9,110	0/0:5,0:5:15:0,15,164	0/0:3,0:3:9:0,9,95	0/0:2,0:2:6:0,6,67	0/0:3,0:3:9:0,9,92	0/0:2,0:2:6:0,6,61	0/0:2,0:2:6:0,6,64	1/1:0,1:1:3:29,3,0	0/0:2,0:2:6:0,6,61	0/0:2,0:2:6:0,6,65	0/0:7,0:7:21:0,21,223	0/0:1,0:1:3:0,3,31	0/0:3,0:3:9:0,9,92	0/0:3,0:3:9:0,9,92	0/1:1,9:10:2:238,0,2	1/1:0,1:1:3:32,3,0	0/0:4,0:4:12:0,12,122	0/0:3,0:3:9:0,9,92	0/0:2,0:2:6:0,6,63	0/0:6,0:6:18:0,18,185	0/0:7,0:7:21:0,21,227	0/0:12,0:12:36:0,36,363	0/0:9,0:9:24:0,24,258	1/1:0,2:2:6:55,6,0	1/1:0,4:4:12:118,12,0	0/0:9,0:9:24:0,24,258	0/0:7,0:7:21:0,21,217	0/0:8,0:8:24:0,24,252	0/0:10,0:10:30:0,30,313	0/0:6,0:6:18:0,18,193	0/0:9,0:9:24:0,24,265	0/0:3,0:3:9:0,9,96	0/0:2,0:2:6:0,6,64	0/0:6,0:6:18:0,18,181	0/0:12,0:12:36:0,36,367	0/0:3,0:3:9:0,9,92	0/0:14,0:14:42:0,42,433	0/0:3,0:3:9:0,9,97	0/0:6,0:6:18:0,18,184	0/0:7,0:7:21:0,21,217	0/0:9,0:9:27:0,27,284	0/0:4,0:4:12:0,12,127	0/0:6,0:6:18:0,18,189	0/0:4,0:4:6:0,6,89	./.:.:.:.:.	0/0:6,0:6:15:0,15,168	0/0:8,0:8:12:0,12,179	0/0:4,0:4:6:0,6,89	0/0:8,0:8:12:0,12,179	0/0:4,0:4:9:0,9,107	0/0:18,0:18:54:0,54,599
chr0	43452174	.	C	A	533.12	.	AC=17;AF=0.068;AN=250;BaseQRankSum=1.970;DP=698;Dels=0.00;FS=24.430;HaplotypeScore=0.0271;InbreedingCoeff=0.4076;MLEAC=12;MLEAF=0.048;MQ=58.05;MQ0=0;MQRankSum=-0.718;QD=22.21;ReadPosRankSum=-1.047	GT:AD:DP:GQ:PL	0/0:50,0:50:99:0,150,1578	0/0:12,0:12:33:0,33,359	0/0:21,0:21:63:0,63,644	0/0:19,0:19:57:0,57,594	0/0:14,0:14:42:0,42,436	0/0:6,0:6:18:0,18,181	0/0:10,0:10:27:0,27,295	0/0:4,0:4:12:0,12,118	1/1:0,4:4:12:132,12,0	0/0:11,0:11:33:0,33,338	0/0:2,0:2:6:0,6,65	0/0:9,0:9:27:0,27,278	0/0:7,0:7:21:0,21,222	0/0:1,0:1:3:0,3,30	0/0:15,0:15:45:0,45,470	0/0:13,0:13:39:0,39,402	0/0:10,0:10:30:0,30,315	./.:.:.:.:.	0/0:4,0:4:9:0,9,105	0/0:3,0:3:6:0,6,72	0/0:3,0:3:9:0,9,97	0/0:9,0:9:27:0,27,280	0/0:15,0:15:33:0,33,396	0/0:10,0:10:30:0,30,309	0/0:3,0:3:9:0,9,104	0/0:15,0:15:45:0,45,461	0/0:9,0:9:27:0,27,275	0/0:5,0:5:15:0,15,157	0/0:2,0:2:6:0,6,66	0/0:11,0:11:33:0,33,336	0/0:5,0:5:15:0,15,159	0/0:6,0:6:18:0,18,185	0/0:10,0:10:24:0,24,272	./.:.:.:.:.	0/0:8,0:8:21:0,21,215	0/0:2,0:2:6:0,6,62	0/0:14,0:14:42:0,42,445	1/1:0,6:6:18:190,18,0	0/0:4,0:4:12:0,12,122	1/1:0,2:2:6:67,6,0	0/1:1,1:2:24:25,0,24	0/0:5,0:5:12:0,12,138	0/0:15,0:15:45:0,45,461	0/0:15,0:15:45:0,45,452	0/0:8,0:8:24:0,24,244	0/0:9,0:9:27:0,27,274	0/0:10,0:10:30:0,30,314	1/1:0,2:2:6:67,6,0	./.:.:.:.:.	0/0:4,0:4:12:0,12,127	0/0:1,0:1:3:0,3,31	./.:.:.:.:.	0/0:1,0:1:3:0,3,30	0/0:2,0:2:6:0,6,65	0/0:6,0:6:18:0,18,186	./.:.:.:.:.	0/0:3,0:3:9:0,9,96	0/0:2,0:2:6:0,6,63	1/1:0,1:1:3:32,3,0	0/0:8,0:8:24:0,24,225	0/0:1,0:1:3:0,3,29	0/0:4,0:4:12:0,12,120	0/0:4,0:4:9:0,9,105	0/0:2,0:2:6:0,6,59	0/0:3,0:3:9:0,9,95	0/0:3,0:3:9:0,9,92	0/0:2,0:2:6:0,6,61	0/0:6,0:6:12:0,12,153	0/0:2,0:2:6:0,6,59	0/0:1,0:1:3:0,3,31	0/0:2,0:2:6:0,6,65	0/0:1,0:1:3:0,3,29	0/0:2,0:2:6:0,6,64	0/0:2,0:2:6:0,6,63	./.:.:.:.:.	0/0:3,0:3:9:0,9,92	0/0:4,0:4:12:0,12,118	0/0:1,0:1:3:0,3,30	0/0:1,0:1:3:0,3,32	0/0:7,0:7:15:0,15,182	0/0:3,0:3:9:0,9,92	0/0:2,0:2:6:0,6,63	0/0:7,0:7:21:0,21,224	0/0:2,0:2:6:0,6,60	0/0:3,0:3:9:0,9,90	0/0:2,0:2:6:0,6,63	0/0:2,0:2:6:0,6,62	./.:.:.:.:.	0/0:3,0:3:9:0,9,96	0/0:3,0:3:9:0,9,90	0/0:2,0:2:3:0,3,45	0/0:3,0:3:9:0,9,96	0/0:2,0:2:6:0,6,57	0/0:2,0:2:6:0,6,65	0/0:4,0:4:12:0,12,128	0/0:3,0:3:9:0,9,89	0/0:3,0:3:9:0,9,86	0/0:2,0:2:6:0,6,63	0/0:5,0:5:15:0,15,155	0/0:4,0:4:12:0,12,130	0/0:1,0:1:3:0,3,31	./.:.:.:.:.	./.:.:.:.:.	0/0:1,0:1:3:0,3,31	./.:.:.:.:.	0/0:9,0:9:24:0,24,271	0/0:4,0:4:12:0,12,131	0/0:7,0:7:21:0,21,201	1/1:0,2:2:6:65,6,0	./.:.:.:.:.	0/0:4,0:4:12:0,12,123	1/1:0,2:2:6:67,6,0	1/1:0,3:3:9:94,9,0	0/0:2,0:2:6:0,6,62	0/0:4,0:4:12:0,12,124	0/0:8,0:8:24:0,24,241	0/0:1,0:1:3:0,3,33	0/0:5,0:5:15:0,15,156	0/0:3,0:3:9:0,9,86	0/0:2,0:2:6:0,6,63	0/0:6,0:6:18:0,18,183	0/0:4,0:4:12:0,12,130	0/0:5,0:5:15:0,15,158	0/0:3,0:3:9:0,9,90	0/0:4,0:4:12:0,12,123	0/0:4,0:4:12:0,12,125	0/0:3,0:3:9:0,9,93	0/0:4,0:4:12:0,12,121	0/0:4,0:4:12:0,12,126	./.:.:.:.:.	0/0:2,0:2:6:0,6,62	0/0:10,0:10:15:0,15,205	0/0:4,0:4:6:0,6,68	0/0:4,0:4:6:0,6,89	0/0:6,0:6:9:0,9,134	0/0:4,0:4:6:0,6,89	0/0:17,0:17:51:0,51,568
chr0	43454286	.	G	A	3735.4	.	AC=61;AF=0.236;AN=258;BaseQRankSum=-3.670;DP=739;Dels=0.00;FS=0.000;HaplotypeScore=0.2294;InbreedingCoeff=0.6406;MLEAC=55;MLEAF=0.213;MQ=59.76;MQ0=0;MQRankSum=1.954;QD=24.74;ReadPosRankSum=-0.909	GT:AD:DP:GQ:PL	0/0:46,0:46:99:0,138,1495	0/0:10,0:10:30:0,30,324	0/0:17,0:17:51:0,51,548	0/0:40,0:40:99:0,120,1245	1/1:0,14:14:42:432,42,0	0/0:15,0:15:39:0,39,439	0/1:7,4:11:89:89,0,188	1/1:0,4:4:12:130,12,0	0/0:3,0:3:9:0,9,88	0/0:12,0:12:36:0,36,367	0/0:1,0:1:3:0,3,32	0/0:5,0:5:15:0,15,158	1/1:0,12:12:33:357,33,0	1/1:0,1:1:3:34,3,0	0/0:10,0:10:30:0,30,321	1/1:0,9:9:27:273,27,0	0/0:7,0:7:21:0,21,209	./.:.:.:.:.	0/0:5,0:5:15:0,15,163	0/0:2,0:2:6:0,6,62	0/0:2,0:2:6:0,6,66	0/0:5,0:5:15:0,15,155	0/0:10,0:10:30:0,30,301	0/0:12,0:12:36:0,36,379	0/0:3,0:3:9:0,9,95	0/0:11,0:11:33:0,33,350	0/0:9,0:9:27:0,27,277	1/1:0,4:4:12:124,12,0	1/1:0,1:1:3:33,3,0	1/1:0,18:18:45:501,45,0	1/1:0,2:2:6:60,6,0	0/0:4,0:4:12:0,12,126	1/1:0,12:12:36:374,36,0	./.:.:.:.:.	0/0:12,0:12:30:0,30,345	0/0:4,0:4:12:0,12,131	0/0:19,0:19:51:0,51,551	0/0:4,0:5:12:0,12,126	0/0:11,0:11:33:0,33,330	0/1:3,1:4:20:20,0,89	1/1:0,6:6:18:198,18,0	0/0:15,0:15:45:0,45,468	0/0:10,0:10:30:0,30,320	0/0:12,0:12:36:0,36,371	0/0:12,0:12:36:0,36,380	0/0:15,0:15:45:0,45,473	0/0:7,0:7:21:0,21,222	0/0:5,0:5:15:0,15,158	1/1:0,4:4:12:122,12,0	0/0:4,0:4:12:0,12,127	0/0:2,0:2:6:0,6,59	0/0:4,0:4:12:0,12,125	1/1:0,4:4:12:124,12,0	./.:.:.:.:.	0/0:5,0:5:15:0,15,159	0/0:1,0:1:3:0,3,32	0/0:4,0:4:12:0,12,125	0/0:5,0:5:15:0,15,148	0/0:4,0:4:12:0,12,122	0/0:3,0:3:9:0,9,90	1/1:0,1:1:3:29,3,0	1/1:0,3:3:9:90,9,0	0/0:7,0:7:21:0,21,214	1/1:0,6:6:18:184,18,0	0/0:5,0:5:15:0,15,157	0/0:5,0:5:15:0,15,158	0/0:3,0:3:9:0,9,83	1/1:0,1:1:3:29,3,0	1/1:0,2:2:6:59,6,0	0/0:1,0:1:3:0,3,31	0/0:2,0:2:6:0,6,62	0/0:2,0:2:6:0,6,62	0/0:6,0:6:12:0,12,139	0/0:2,0:2:6:0,6,63	0/0:1,0:1:3:0,3,30	0/0:2,0:2:6:0,6,60	0/0:3,0:3:9:0,9,94	0/0:7,0:7:21:0,21,224	./.:.:.:.:.	0/0:1,0:1:3:0,3,32	0/0:5,0:5:15:0,15,161	./.:.:.:.:.	0/0:4,0:4:12:0,12,129	0/0:1,0:1:3:0,3,31	0/0:3,0:3:9:0,9,95	0/0:2,0:2:6:0,6,59	0/0:1,0:1:3:0,3,34	0/0:3,0:3:9:0,9,97	1/1:0,4:4:12:124,12,0	1/1:0,6:6:18:195,18,0	0/0:2,0:2:6:0,6,59	1/1:0,3:3:9:91,9,0	0/0:2,0:2:6:0,6,61	0/0:2,0:2:6:0,6,64	1/1:0,1:1:3:32,3,0	1/1:0,4:4:12:124,12,0	1/1:0,3:3:9:97,9,0	1/1:0,2:2:6:67,6,0	1/1:0,1:1:3:32,3,0	1/1:0,2:2:6:63,6,0	0/0:3,0:3:9:0,9,91	./.:.:.:.:.	0/1:1,2:3:22:52,0,22	0/0:4,0:4:12:0,12,122	0/0:1,0:1:3:0,3,31	0/0:6,0:6:15:0,15,177	0/0:2,0:2:6:0,6,60	0/0:7,0:7:21:0,21,214	0/0:3,0:3:9:0,9,95	0/0:1,0:1:3:0,3,29	0/0:5,0:5:15:0,15,158	0/0:3,0:3:9:0,9,95	0/0:4,0:4:12:0,12,128	0/0:2,0:2:6:0,6,64	0/0:1,0:1:3:0,3,33	1/1:0,1:1:3:31,3,0	1/1:0,2:2:6:59,6,0	0/0:1,0:1:3:0,3,32	0/0:3,0:3:9:0,9,92	0/0:2,0:2:6:0,6,62	0/0:3,0:3:9:0,9,95	0/0:3,0:3:9:0,9,96	0/0:5,0:5:15:0,15,159	0/0:2,0:2:6:0,6,63	0/0:1,0:1:3:0,3,32	0/0:4,0:4:12:0,12,122	0/0:4,0:4:12:0,12,122	0/0:6,0:6:18:0,18,182	0/0:4,0:4:12:0,12,124	./.:.:.:.:.	./.:.:.:.:.	0/0:2,0:2:3:0,3,45	0/0:4,0:4:9:0,9,106	0/0:7,0:7:12:0,12,165	0/0:2,0:2:3:0,3,45	0/0:2,0:2:3:0,3,45	0/0:31,0:31:93:0,93,1062
chr0	43455255	.	A	T	5441.65	.	AC=69;AF=0.261;AN=264;BaseQRankSum=4.489;DP=867;Dels=0.00;FS=15.360;HaplotypeScore=0.1092;InbreedingCoeff=0.6394;MLEAC=66;MLEAF=0.250;MQ=59.57;MQ0=0;MQRankSum=-0.131;QD=25.43;ReadPosRankSum=0.313	GT:AD:DP:GQ:PL	0/0:47,0:47:99:0,141,1489	0/0:23,0:23:69:0,69,704	0/0:25,0:25:75:0,75,751	0/0:43,0:43:99:0,120,1255	1/1:0,21:21:60:643,60,0	0/0:14,0:14:36:0,36,387	0/1:7,6:13:99:152,0,148	1/1:0,3:3:9:97,9,0	0/1:3,1:4:20:20,0,82	0/0:23,0:23:69:0,69,681	0/1:2,1:3:23:23,0,52	0/0:15,0:15:42:0,42,450	1/1:0,17:17:48:514,48,0	1/1:0,1:1:3:32,3,0	0/0:18,0:18:54:0,54,543	1/1:0,16:16:42:456,42,0	0/0:12,0:12:36:0,36,361	./.:.:.:.:.	0/0:4,0:4:12:0,12,123	0/0:1,0:1:3:0,3,30	0/0:2,0:2:6:0,6,63	0/0:8,0:8:21:0,21,224	0/0:11,0:11:33:0,33,329	0/0:22,0:22:66:0,66,661	0/0:1,0:1:3:0,3,29	0/0:18,0:18:54:0,54,548	0/0:8,0:8:24:0,24,242	1/1:0,3:3:9:95,9,0	1/1:0,4:4:12:126,12,0	1/1:0,20:20:60:615,60,0	1/1:0,1:1:3:32,3,0	0/0:2,0:2:6:0,6,63	1/1:0,19:19:54:574,54,0	0/1:1,2:3:23:54,0,23	0/0:14,0:14:39:0,39,397	0/0:5,0:5:15:0,15,162	0/0:15,0:15:45:0,45,451	0/0:3,0:3:9:0,9,94	0/0:5,0:5:15:0,15,156	0/0:1,0:1:3:0,3,32	1/1:0,1:1:3:32,3,0	0/0:12,0:12:33:0,33,349	0/0:7,0:7:21:0,21,210	0/0:15,0:15:45:0,45,453	0/0:10,0:10:27:0,27,296	0/0:9,0:9:27:0,27,267	0/0:10,0:10:30:0,30,296	0/0:2,0:2:6:0,6,61	1/1:0,4:4:12:125,12,0	0/0:4,0:4:12:0,12,119	0/0:1,0:1:3:0,3,31	0/0:3,0:3:9:0,9,95	1/1:0,8:8:24:255,24,0	1/1:0,6:6:18:186,18,0	0/0:3,0:3:6:0,6,66	0/0:2,0:2:6:0,6,59	0/0:4,0:4:12:0,12,120	0/0:2,0:2:6:0,6,61	0/0:1,0:1:3:0,3,31	0/0:2,0:2:6:0,6,61	1/1:0,4:4:12:120,12,0	1/1:0,4:4:12:128,12,0	0/0:6,0:6:18:0,18,181	1/1:0,3:3:9:93,9,0	0/0:4,0:4:12:0,12,121	0/0:8,0:8:24:0,24,254	0/0:7,0:7:21:0,21,215	1/1:0,6:6:18:176,18,0	1/1:0,5:5:15:153,15,0	0/0:2,0:2:6:0,6,63	./.:.:.:.:.	0/0:3,0:3:9:0,9,86	0/0:1,0:1:3:0,3,32	0/0:3,0:3:9:0,9,90	0/0:2,0:2:6:0,6,59	0/0:2,0:2:6:0,6,59	0/0:3,0:3:9:0,9,95	0/0:6,0:7:18:0,18,180	0/0:3,0:3:9:0,9,89	0/0:6,0:6:15:0,15,164	./.:.:.:.:.	0/0:1,0:1:3:0,3,31	0/0:3,0:3:9:0,9,93	0/0:7,0:7:21:0,21,214	0/0:3,0:3:9:0,9,88	0/0:3,0:3:9:0,9,92	0/0:6,0:6:18:0,18,174	0/1:3,1:4:17:17,0,83	1/1:0,3:3:9:95,9,0	1/1:0,2:2:6:60,6,0	1/1:0,1:1:3:32,3,0	1/1:0,7:7:21:224,21,0	0/0:2,0:2:6:0,6,60	0/0:1,0:1:3:0,3,30	1/1:0,3:3:6:75,6,0	1/1:0,3:3:9:92,9,0	1/1:0,2:2:6:61,6,0	1/1:0,1:1:3:34,3,0	1/1:0,5:5:15:153,15,0	1/1:0,4:4:12:132,12,0	0/0:3,0:3:9:0,9,92	0/0:1,0:1:3:0,3,31	1/1:0,2:2:6:59,6,0	0/0:2,0:2:6:0,6,59	0/0:4,0:4:12:0,12,119	0/0:4,0:4:12:0,12,120	0/0:3,0:3:9:0,9,94	0/0:3,0:3:9:0,9,91	0/0:1,0:1:3:0,3,33	0/0:5,0:5:15:0,15,151	0/0:6,0:6:18:0,18,178	0/0:1,0:1:3:0,3,33	0/0:2,0:2:6:0,6,66	0/0:3,0:3:9:0,9,92	0/0:3,0:3:9:0,9,95	1/1:0,5:5:15:158,15,0	1/1:0,3:3:9:92,9,0	0/0:1,0:1:3:0,3,31	0/0:3,0:3:9:0,9,89	0/0:4,0:4:9:0,9,107	0/0:3,0:3:9:0,9,90	0/0:4,0:4:12:0,12,124	0/0:5,0:5:15:0,15,158	0/0:3,0:3:9:0,9,88	0/0:2,0:2:3:0,3,30	0/0:6,0:6:18:0,18,186	0/0:7,0:7:21:0,21,215	0/0:2,0:2:6:0,6,59	0/0:4,0:4:12:0,12,125	0/0:4,0:4:6:0,6,75	./.:.:.:.:.	0/0:1,0:1:3:0,3,32	0/0:7,0:7:12:0,12,152	./.:.:.:.:.	0/0:2,0:2:3:0,3,45	0/0:4,0:4:6:0,6,89	0/0:40,0:40:99:0,120,1337
chr0	43461636	.	T	C	2175.61	.	AC=17;AF=0.066;AN=256;BaseQRankSum=5.074;DP=748;Dels=0.00;FS=1.993;HaplotypeScore=0.0635;InbreedingCoeff=0.3572;MLEAC=15;MLEAF=0.059;MQ=57.69;MQ0=0;MQRankSum=0.463;QD=27.20;ReadPosRankSum=-3.249	GT:AD:DP:GQ:PL	1/1:0,41:41:99:1314,123,0	0/0:20,0:20:54:0,54,573	0/0:12,0:12:36:0,36,352	0/0:41,0:41:99:0,123,1234	0/0:11,0:11:33:0,33,328	1/1:0,3:3:9:94,9,0	0/0:8,0:8:24:0,24,241	0/0:4,0:4:12:0,12,124	0/0:3,0:3:9:0,9,96	0/0:12,0:12:33:0,33,340	0/0:2,0:2:6:0,6,65	0/0:5,0:5:15:0,15,144	0/0:10,0:10:30:0,30,312	0/0:1,0:1:3:0,3,30	0/0:12,0:12:36:0,36,364	0/0:10,0:10:27:0,27,283	0/0:15,0:15:33:0,33,373	0/1:1,3:4:19:84,0,19	0/0:3,0:3:9:0,9,88	0/0:4,0:4:12:0,12,111	0/0:1,0:1:3:0,3,31	0/0:8,0:8:21:0,21,214	0/0:9,0:9:27:0,27,271	0/0:12,0:12:36:0,36,368	./.:.:.:.:.	0/0:18,0:18:45:0,45,495	0/0:13,0:13:36:0,36,383	0/0:4,0:4:12:0,12,123	0/0:3,0:3:9:0,9,96	0/0:10,0:10:27:0,27,281	0/0:4,0:4:12:0,12,129	0/0:4,0:4:12:0,12,130	0/0:8,0:8:18:0,18,209	0/0:2,0:2:6:0,6,60	0/0:16,0:16:48:0,48,483	0/0:2,0:2:6:0,6,61	1/1:0,15:15:39:448,39,0	0/0:4,0:4:12:0,12,121	0/0:7,0:7:21:0,21,210	0/0:2,0:2:6:0,6,65	0/0:7,0:7:21:0,21,221	0/0:6,0:6:15:0,15,163	0/0:8,0:8:21:0,21,222	0/0:22,0:22:57:0,57,628	0/0:11,0:11:30:0,30,308	0/0:9,0:9:24:0,24,257	0/0:13,1:14:7:0,7,341	0/0:2,0:2:6:0,6,62	0/0:2,0:2:3:0,3,45	0/0:2,0:2:6:0,6,58	0/0:2,0:2:6:0,6,62	0/0:4,0:4:12:0,12,122	0/0:1,0:1:3:0,3,29	0/0:3,0:3:9:0,9,95	0/0:5,0:5:15:0,15,144	0/0:3,0:3:9:0,9,89	0/0:3,0:3:9:0,9,88	0/0:4,0:4:12:0,12,121	0/0:4,0:4:12:0,12,122	0/0:8,0:8:21:0,21,226	0/0:1,0:1:3:0,3,30	0/0:2,0:2:6:0,6,59	0/0:6,0:6:18:0,18,180	0/0:4,0:4:12:0,12,120	0/0:4,0:4:12:0,12,120	0/0:2,0:2:6:0,6,62	0/0:1,0:1:3:0,3,30	0/0:6,0:6:18:0,18,178	0/0:5,0:5:12:0,12,131	0/1:1,1:2:24:24,0,24	0/0:1,0:1:3:0,3,32	0/0:2,0:2:6:0,6,58	0/0:4,0:4:9:0,9,105	0/0:5,0:5:15:0,15,152	./.:.:.:.:.	0/0:5,0:5:15:0,15,152	0/0:1,0:1:3:0,3,30	0/0:1,0:1:3:0,3,29	0/0:1,0:1:3:0,3,33	0/0:7,0:7:15:0,15,178	0/0:2,0:2:6:0,6,60	./.:.:.:.:.	0/0:5,0:5:15:0,15,155	0/0:3,0:3:9:0,9,92	0/1:1,1:2:24:26,0,24	0/0:1,0:1:3:0,3,30	./.:.:.:.:.	0/0:10,0:10:30:0,30,296	0/0:2,0:2:6:0,6,61	0/0:4,0:4:12:0,12,122	0/0:3,0:3:9:0,9,88	0/0:3,0:3:9:0,9,90	./.:.:.:.:.	0/0:3,0:3:9:0,9,92	./.:.:.:.:.	0/0:4,0:4:12:0,12,117	0/0:5,0:5:15:0,15,160	0/0:2,0:2:6:0,6,59	0/0:4,0:4:12:0,12,125	0/0:2,0:2:6:0,6,58	0/0:7,0:7:21:0,21,202	0/0:1,0:1:3:0,3,32	0/0:1,0:1:3:0,3,30	0/0:1,0:1:3:0,3,30	1/1:0,1:1:3:31,3,0	0/0:4,0:4:12:0,12,121	1/1:0,5:5:15:166,15,0	0/0:8,0:8:24:0,24,244	0/0:3,0:3:9:0,9,94	0/0:5,0:5:15:0,15,146	0/0:6,0:6:15:0,15,165	0/0:3,0:3:9:0,9,95	0/0:4,0:4:12:0,12,124	0/0:4,0:4:9:0,9,107	0/0:1,0:1:3:0,3,30	0/0:1,0:1:3:0,3,30	0/0:6,0:6:18:0,18,178	0/0:7,0:7:21:0,21,207	0/0:4,0:4:12:0,12,119	0/0:8,0:8:24:0,24,237	0/0:4,0:4:12:0,12,124	0/0:5,0:5:15:0,15,146	0/0:5,0:5:12:0,12,137	0/0:1,0:1:3:0,3,29	1/1:0,2:2:6:61,6,0	1/1:0,5:5:15:158,15,0	0/0:3,0:3:9:0,9,93	0/0:2,0:2:6:0,6,59	0/0:5,0:5:15:0,15,147	0/0:7,0:7:12:0,12,165	0/0:2,0:2:6:0,6,60	0/0:1,0:1:3:0,3,31	./.:.:.:.:.	0/0:2,0:2:6:0,6,61	./.:.:.:.:.	./.:.:.:.:.	0/0:26,0:26:78:0,78,864
chr0	43469530	.	A	C	879.49	.	AC=15;AF=0.065;AN=230;BaseQRankSum=1.632;DP=750;Dels=0.00;FS=2.180;HaplotypeScore=0.0884;InbreedingCoeff=0.3988;MLEAC=12;MLEAF=0.052;MQ=59.42;MQ0=1;MQRankSum=-0.337;QD=21.99;ReadPosRankSum=-0.302	GT:AD:DP:GQ:PL	0/0:37,0:37:99:0,111,1153	0/0:20,0:20:54:0,54,563	0/0:15,0:15:42:0,42,453	0/0:36,0:36:99:0,108,1088	0/0:15,0:15:42:0,42,441	0/0:9,0:9:27:0,27,265	0/0:3,0:3:9:0,9,87	./.:.:.:.:.	0/0:1,0:1:3:0,3,32	1/1:0,14:14:42:445,42,0	1/1:0,1:1:3:26,3,0	0/0:18,0:18:51:0,51,530	0/0:12,0:12:36:0,36,365	./.:.:.:.:.	0/0:22,0:22:66:0,66,675	0/0:8,0:8:24:0,24,237	0/0:8,0:8:24:0,24,244	./.:.:.:.:.	0/0:5,0:5:15:0,15,152	./.:.:.:.:.	0/0:1,0:1:3:0,3,30	0/0:8,0:8:21:0,21,222	0/0:9,0:9:27:0,27,265	0/0:29,0:29:87:0,87,875	0/0:1,0:1:3:0,3,33	0/0:17,0:17:51:0,51,510	0/0:15,0:15:45:0,45,452	0/0:2,0:2:6:0,6,63	0/0:4,0:4:12:0,12,130	0/0:14,0:14:36:0,36,381	0/0:2,0:2:6:0,6,58	0/0:3,0:3:9:0,9,97	0/0:9,0:9:27:0,27,272	0/0:1,0:1:3:0,3,28	0/0:11,0:11:33:0,33,336	0/0:4,0:4:12:0,12,120	0/0:16,0:16:45:0,45,470	0/0:6,0:6:18:0,18,182	0/0:9,0:9:27:0,27,272	0/0:1,0:1:3:0,3,32	0/0:4,0:4:12:0,12,125	0/0:12,0:12:36:0,36,368	0/0:18,0:18:42:0,42,483	0/0:9,0:9:27:0,27,267	0/0:10,0:10:30:0,30,292	0/0:17,0:17:45:0,45,485	0/0:9,0:9:27:0,27,273	0/0:2,0:2:6:0,6,65	./.:.:.:.:.	1/1:0,7:7:21:226,21,0	1/1:0,1:1:3:34,3,0	1/1:0,2:2:6:61,6,0	1/1:0,5:5:15:159,15,0	0/0:4,0:4:12:0,12,120	0/0:7,0:7:21:0,21,214	./.:.:.:.:.	0/0:4,0:4:12:0,12,122	0/0:7,0:7:21:0,21,219	./.:.:.:.:.	0/0:7,0:7:21:0,21,219	./.:.:.:.:.	0/0:2,0:2:6:0,6,63	0/0:5,0:5:15:0,15,153	0/0:3,0:3:9:0,9,92	0/0:4,0:4:12:0,12,128	0/0:4,0:4:12:0,12,127	0/0:7,0:7:21:0,21,216	0/0:4,0:4:12:0,12,115	0/0:4,0:4:12:0,12,118	./.:.:.:.:.	0/0:1,0:1:3:0,3,32	1/1:0,1:1:3:32,3,0	0/0:6,0:6:18:0,18,181	0/0:1,0:1:3:0,3,31	0/0:2,0:2:6:0,6,60	0/0:2,0:2:6:0,6,57	0/0:1,0:1:3:0,3,32	0/0:5,0:5:15:0,15,152	0/0:1,0:1:3:0,3,30	0/0:1,0:1:3:0,3,32	./.:.:.:.:.	0/0:2,0:2:6:0,6,60	0/0:2,0:2:6:0,6,66	0/0:8,0:8:24:0,24,247	0/0:2,0:2:6:0,6,58	0/0:1,0:1:3:0,3,34	0/0:3,0:3:6:0,6,78	0/0:5,0:5:15:0,15,155	0/0:3,0:3:9:0,9,93	0/0:1,0:1:3:0,3,32	0/0:5,0:5:15:0,15,153	./.:.:.:.:.	0/0:5,0:5:15:0,15,153	./.:.:.:.:.	0/0:1,0:1:3:0,3,32	./.:.:.:.:.	0/0:4,0:4:12:0,12,122	0/0:1,0:1:3:0,3,32	0/0:3,0:3:9:0,9,92	0/0:5,0:5:15:0,15,146	0/0:3,0:3:9:0,9,95	0/0:1,0:1:3:0,3,31	0/0:4,0:4:12:0,12,117	./.:.:.:.:.	0/0:5,0:5:15:0,15,151	./.:.:.:.:.	0/0:4,0:4:12:0,12,128	0/0:3,0:3:9:0,9,93	0/0:3,0:3:9:0,9,94	0/0:2,0:2:6:0,6,58	0/0:3,0:3:9:0,9,90	0/0:3,0:3:9:0,9,93	0/0:12,0:12:33:0,33,343	0/0:1,0:1:3:0,3,31	0/0:2,0:2:6:0,6,60	0/0:2,0:2:6:0,6,61	0/0:3,0:3:9:0,9,90	0/0:6,0:6:18:0,18,180	./.:.:.:.:.	0/0:7,0:7:15:0,15,184	0/0:3,0:3:9:0,9,96	0/0:3,0:3:9:0,9,91	0/0:6,0:6:18:0,18,184	./.:.:.:.:.	0/0:3,0:3:9:0,9,89	0/0:2,0:2:6:0,6,59	0/0:8,0:8:24:0,24,242	./.:.:.:.:.	0/0:3,0:3:9:0,9,94	./.:.:.:.:.	0/0:4,0:4:9:0,9,106	./.:.:.:.:.	./.:.:.:.:.	0/0:5,0:6:15:0,15,153	0/1:5,4:9:88:88,0,116	./.:.:.:.:.	0/0:23,0:23:69:0,69,765
chr0	43471102	.	A	G	1221.25	.	AC=22;AF=0.082;AN=268;DP=1048;Dels=0.00;FS=2.502;HaplotypeScore=0.0690;InbreedingCoeff=0.4929;MLEAC=18;MLEAF=0.067;MQ=59.40;MQ0=0;QD=23.49	GT:AD:DP:GQ:PL	0/0:54,0:54:99:0,162,1755	0/0:14,0:14:42:0,42,446	0/0:29,0:29:87:0,87,913	0/0:48,0:48:99:0,144,1489	0/0:9,0:9:27:0,27,273	0/0:16,0:16:42:0,42,473	0/0:28,0:28:81:0,81,865	0/0:3,0:3:9:0,9,101	0/0:2,0:2:6:0,6,65	0/0:15,0:15:45:0,45,467	0/0:6,0:6:18:0,18,192	0/0:26,0:26:78:0,78,806	0/0:10,0:10:30:0,30,312	0/1:1,1:2:25:25,0,26	0/0:15,0:15:42:0,42,465	0/0:20,0:20:60:0,60,623	0/0:31,0:31:90:0,90,952	0/1:2,1:3:22:22,0,57	0/0:14,0:14:42:0,42,442	0/0:10,0:10:30:0,30,312	1/1:0,6:6:18:179,18,0	0/0:27,0:27:75:0,75,800	0/0:23,0:23:66:0,66,703	0/0:18,0:18:51:0,51,548	0/0:1,0:1:3:0,3,32	0/0:10,0:10:30:0,30,320	0/0:13,0:13:36:0,36,397	0/0:4,0:4:12:0,12,126	0/0:4,0:4:12:0,12,134	0/0:24,0:24:69:0,69,718	0/0:7,0:7:21:0,21,231	0/0:3,0:3:9:0,9,101	0/0:19,0:19:54:0,54,569	0/0:5,0:5:15:0,15,162	0/0:12,0:12:33:0,33,361	0/0:4,0:4:12:0,12,128	0/0:15,0:15:42:0,42,457	0/0:9,0:9:27:0,27,275	0/0:22,0:22:66:0,66,685	0/0:2,0:2:6:0,6,63	0/0:3,0:3:9:0,9,87	0/0:12,0:12:30:0,30,348	0/0:16,0:16:45:0,45,485	0/0:18,0:18:54:0,54,573	1/1:0,16:16:48:488,48,0	0/0:15,0:15:45:0,45,474	0/0:13,0:13:30:0,30,344	0/0:6,0:6:18:0,18,189	0/0:1,0:1:3:0,3,32	0/0:11,0:11:30:0,30,325	0/0:1,0:1:3:0,3,31	./.:.:.:.:.	0/0:9,0:9:27:0,27,278	0/0:7,0:7:21:0,21,225	0/0:7,0:7:21:0,21,223	0/0:2,0:2:6:0,6,61	0/0:2,0:2:6:0,6,63	0/0:7,0:7:21:0,21,224	0/0:5,0:5:15:0,15,159	0/0:10,0:10:30:0,30,309	0/0:4,0:4:12:0,12,124	0/0:2,0:2:6:0,6,66	0/0:1,0:1:3:0,3,31	0/0:3,0:3:9:0,9,94	0/0:5,0:5:15:0,15,158	0/0:2,0:2:6:0,6,61	0/0:4,0:4:12:0,12,122	0/0:4,0:4:12:0,12,132	0/0:4,0:4:12:0,12,124	0/0:4,0:4:12:0,12,126	1/1:0,2:2:6:61,6,0	0/0:6,0:6:18:0,18,189	0/0:3,0:3:9:0,9,93	0/0:4,0:4:12:0,12,125	0/0:2,0:2:3:0,3,30	0/0:2,0:2:6:0,6,64	0/0:2,0:2:6:0,6,62	1/1:0,4:4:12:127,12,0	./.:.:.:.:.	1/1:0,3:3:9:92,9,0	0/0:2,0:2:6:0,6,63	0/0:4,0:4:12:0,12,128	0/0:2,0:2:6:0,6,63	0/0:11,0:11:30:0,30,328	1/1:0,4:4:12:124,12,0	0/0:1,0:1:3:0,3,33	0/0:3,0:3:9:0,9,94	0/0:9,0:9:24:0,24,250	0/0:4,0:4:12:0,12,124	0/0:8,0:8:24:0,24,256	0/0:2,0:2:6:0,6,64	0/0:2,0:2:6:0,6,65	0/0:4,0:4:12:0,12,128	./.:.:.:.:.	0/0:1,0:1:3:0,3,31	0/0:6,0:6:18:0,18,176	0/0:9,0:9:27:0,27,290	0/0:2,0:2:6:0,6,64	0/0:4,0:4:12:0,12,124	0/0:1,0:1:3:0,3,30	0/0:8,0:8:24:0,24,254	0/0:2,0:2:6:0,6,66	0/0:3,0:3:9:0,9,95	0/0:2,0:2:6:0,6,63	1/1:0,1:1:3:30,3,0	1/1:0,7:7:21:221,21,0	0/0:3,0:3:9:0,9,92	0/0:1,0:1:3:0,3,32	0/0:2,0:2:6:0,6,66	0/0:8,0:8:24:0,24,248	0/0:5,0:5:15:0,15,158	0/0:2,0:2:6:0,6,68	0/0:4,0:4:12:0,12,125	0/0:7,0:7:21:0,21,214	0/0:3,0:3:9:0,9,97	0/0:4,0:4:12:0,12,122	0/0:3,0:3:9:0,9,96	0/0:6,0:6:18:0,18,185	0/0:3,0:3:9:0,9,95	0/0:7,0:7:21:0,21,223	0/0:4,0:4:12:0,12,126	0/0:10,0:10:30:0,30,319	0/0:7,0:7:18:0,18,201	0/0:3,0:3:9:0,9,91	0/0:5,0:5:15:0,15,154	1/1:0,3:3:9:92,9,0	0/0:8,0:8:24:0,24,252	1/1:0,1:1:3:32,3,0	0/0:5,0:5:15:0,15,156	0/0:6,0:6:9:0,9,134	0/0:2,0:2:3:0,3,45	0/0:2,0:2:3:0,3,45	0/0:3,0:3:9:0,9,95	0/0:1,0:1:3:0,3,31	0/0:2,0:2:3:0,3,45	0/0:2,0:2:3:0,3,45	0/0:19,0:19:57:0,57,633
chr0	43471471	.	A	G	957.32	.	AC=19;AF=0.070;AN=270;BaseQRankSum=1.952;DP=1137;Dels=0.00;FS=0.594;HaplotypeScore=0.0603;InbreedingCoeff=0.4002;MLEAC=15;MLEAF=0.056;MQ=59.49;MQ0=0;MQRankSum=0.175;QD=18.06;ReadPosRankSum=-1.402	GT:AD:DP:GQ:PL	0/0:66,0:66:99:0,198,2045	0/0:15,0:15:45:0,45,455	0/0:19,0:19:54:0,54,573	0/0:46,0:46:99:0,138,1407	0/0:20,0:20:60:0,60,618	0/0:25,0:25:66:0,66,692	0/0:19,0:19:57:0,57,576	0/0:6,0:6:18:0,18,184	0/0:5,0:5:15:0,15,156	0/0:26,0:26:78:0,78,795	0/0:6,0:6:18:0,18,192	0/0:26,0:26:78:0,78,804	0/0:22,0:22:63:0,63,670	0/0:2,0:2:6:0,6,65	0/0:25,0:25:75:0,75,773	0/0:30,0:30:87:0,87,903	0/0:20,0:20:60:0,60,612	0/0:3,0:3:9:0,9,94	0/0:10,0:10:27:0,27,290	0/0:10,0:10:24:0,24,270	0/0:4,0:4:12:0,12,125	0/0:25,0:25:69:0,69,721	0/0:23,0:23:69:0,69,704	0/0:21,0:21:63:0,63,642	1/1:0,1:1:3:32,3,0	0/0:25,0:25:75:0,75,776	0/0:14,0:14:39:0,39,406	0/0:3,0:3:9:0,9,100	0/0:4,0:4:12:0,12,121	0/0:23,0:23:69:0,69,709	0/0:1,0:1:3:0,3,32	0/0:4,0:4:12:0,12,127	0/0:16,0:16:48:0,48,467	0/0:1,0:1:3:0,3,30	0/1:6,10:16:99:254,0,140	1/1:0,1:1:3:33,3,0	0/0:20,0:20:57:0,57,597	0/0:18,0:18:51:0,51,535	0/0:20,0:20:60:0,60,618	0/0:2,0:2:6:0,6,63	0/0:4,0:4:12:0,12,124	0/0:15,0:15:45:0,45,446	0/0:16,0:16:39:0,39,439	0/0:23,0:23:69:0,69,708	0/0:17,0:17:45:0,45,484	0/0:34,0:34:87:0,87,966	0/0:1,0:1:3:0,3,32	0/0:4,0:4:12:0,12,119	./.:.:.:.:.	0/0:6,0:6:18:0,18,178	0/0:2,0:2:6:0,6,57	0/0:1,0:1:3:0,3,29	0/0:7,0:7:21:0,21,210	0/0:3,0:3:9:0,9,95	0/0:4,0:4:12:0,12,119	0/0:2,0:2:6:0,6,58	0/0:1,0:1:3:0,3,31	0/0:4,0:4:12:0,12,124	0/0:1,0:1:3:0,3,32	0/0:6,0:6:18:0,18,190	0/0:1,0:1:3:0,3,30	0/0:3,0:3:9:0,9,94	0/0:9,0:9:24:0,24,262	0/0:3,0:3:9:0,9,89	0/0:6,0:6:18:0,18,185	0/0:7,0:7:21:0,21,221	0/0:6,0:6:18:0,18,181	0/0:9,0:9:27:0,27,271	0/0:3,0:3:9:0,9,82	0/0:3,0:3:9:0,9,90	0/0:1,0:1:3:0,3,31	0/0:2,0:2:6:0,6,53	0/0:4,0:4:12:0,12,126	0/0:5,0:5:15:0,15,154	0/0:5,0:5:15:0,15,148	0/0:1,0:1:3:0,3,25	0/0:4,0:4:9:0,9,92	0/0:1,0:1:3:0,3,30	0/0:2,0:2:6:0,6,63	0/0:7,0:7:21:0,21,229	0/0:2,0:2:6:0,6,61	0/0:2,0:2:6:0,6,62	0/0:4,0:4:12:0,12,130	0/0:5,0:5:15:0,15,151	0/0:2,0:2:6:0,6,60	1/1:0,2:2:6:54,6,0	0/0:3,0:3:9:0,9,84	0/0:7,0:7:21:0,21,216	0/0:3,0:3:9:0,9,92	0/0:5,0:5:15:0,15,162	0/0:2,0:2:6:0,6,59	1/1:0,7:7:21:216,21,0	1/1:0,3:3:9:96,9,0	0/0:1,0:1:3:0,3,30	0/0:2,0:2:6:0,6,63	0/1:3,1:4:17:17,0,77	0/0:4,0:4:12:0,12,127	1/1:0,6:6:18:191,18,0	0/0:3,0:3:9:0,9,90	1/1:0,3:3:9:94,9,0	0/1:3,2:5:50:50,0,85	0/0:2,0:2:6:0,6,57	0/0:3,0:3:9:0,9,92	0/0:3,0:3:9:0,9,93	0/0:1,0:1:3:0,3,33	0/0:7,0:7:21:0,21,214	0/0:2,0:2:6:0,6,65	0/0:5,0:5:15:0,15,155	0/0:3,0:3:9:0,9,92	0/0:4,0:4:12:0,12,122	1/1:0,5:5:15:160,15,0	0/0:3,0:3:9:0,9,94	0/0:9,0:9:21:0,21,239	0/0:5,0:5:15:0,15,161	0/0:5,0:5:15:0,15,161	0/0:5,0:5:15:0,15,153	0/0:5,0:5:15:0,15,159	0/0:3,0:3:9:0,9,90	0/0:2,0:2:6:0,6,60	0/0:7,0:7:18:0,18,199	0/0:5,0:5:15:0,15,150	0/0:2,0:2:6:0,6,57	0/0:8,0:8:24:0,24,249	0/0:5,0:5:15:0,15,154	0/0:9,0:9:27:0,27,267	0/0:6,0:6:18:0,18,189	0/0:1,0:1:3:0,3,31	0/0:3,0:3:9:0,9,89	0/0:1,0:1:3:0,3,32	0/0:2,0:2:3:0,3,45	0/0:10,0:10:21:0,21,253	./.:.:.:.:.	0/0:6,0:6:12:0,12,152	0/0:4,0:4:6:0,6,89	0/0:3,0:3:9:0,9,93	0/0:6,0:6:9:0,9,121	0/0:36,0:36:99:0,108,1225
chr0	43471512	.	G	T	3794.8	.	AC=24;AF=0.090;AN=268;BaseQRankSum=-5.412;DP=1235;Dels=0.00;FS=2.292;HaplotypeScore=0.0746;InbreedingCoeff=0.4279;MLEAC=24;MLEAF=0.090;MQ=59.64;MQ0=0;MQRankSum=0.603;QD=23.42;ReadPosRankSum=-4.236	GT:AD:DP:GQ:PL	0/0:73,0:73:99:0,220,2311	0/0:19,0:19:54:0,54,582	0/0:21,0:21:54:0,54,605	1/1:0,44:44:99:1319,132,0	0/0:24,0:24:72:0,72,767	1/1:0,25:25:66:689,66,0	1/1:0,23:23:69:693,69,0	0/0:4,0:4:12:0,12,132	0/0:2,0:2:6:0,6,69	0/0:26,0:26:78:0,78,811	0/0:3,0:3:9:0,9,95	0/0:23,0:23:63:0,63,688	0/0:26,0:26:75:0,75,813	0/0:1,0:1:3:0,3,32	0/0:24,0:24:72:0,72,744	0/0:41,0:41:99:0,117,1262	0/0:26,0:26:78:0,78,820	0/0:3,0:3:9:0,9,97	0/0:7,0:7:21:0,21,225	0/0:10,0:10:27:0,27,290	0/0:3,0:3:9:0,9,100	0/0:25,0:25:63:0,63,694	0/0:31,0:31:90:0,90,966	0/0:26,0:26:78:0,78,826	0/0:1,0:1:3:0,3,32	0/0:28,0:28:84:0,84,870	0/0:15,0:15:45:0,45,472	0/0:2,0:2:6:0,6,65	0/0:2,0:2:6:0,6,68	0/0:23,0:23:66:0,66,698	0/0:2,0:2:6:0,6,63	0/0:1,0:1:3:0,3,32	0/0:17,0:17:51:0,51,535	0/0:4,0:4:12:0,12,132	0/1:8,12:20:99:306,0,192	./.:.:.:.:.	0/0:22,0:22:63:0,63,666	0/0:17,0:17:51:0,51,526	0/0:27,0:27:75:0,75,819	0/0:1,0:1:3:0,3,31	0/0:1,0:1:3:0,3,34	0/0:26,0:26:78:0,78,827	0/0:18,0:18:42:0,42,493	0/0:26,0:26:78:0,78,818	0/0:20,0:20:54:0,54,598	0/0:35,0:35:93:0,93,1020	0/0:9,0:9:24:0,24,266	0/0:1,0:1:3:0,3,33	0/1:2,2:4:47:47,0,53	0/0:6,0:6:18:0,18,184	0/0:2,0:2:6:0,6,61	0/0:1,0:1:3:0,3,31	0/0:5,0:5:15:0,15,161	0/1:1,2:3:24:55,0,24	0/1:3,2:5:46:46,0,81	0/0:2,0:2:6:0,6,63	0/0:2,0:2:6:0,6,61	0/0:6,0:6:18:0,18,189	0/0:3,0:3:9:0,9,96	0/0:7,0:7:21:0,21,222	0/0:1,0:1:3:0,3,31	0/0:2,0:2:6:0,6,62	0/0:5,0:5:15:0,15,164	0/0:5,0:5:15:0,15,163	0/0:7,0:7:21:0,21,213	0/0:8,0:8:24:0,24,250	0/0:8,0:8:24:0,24,245	0/0:9,0:9:27:0,27,272	0/0:3,0:3:9:0,9,93	./.:.:.:.:.	0/0:2,0:2:6:0,6,63	0/0:5,0:5:15:0,15,160	0/0:3,0:3:9:0,9,99	0/0:4,0:4:12:0,12,118	0/0:7,0:7:21:0,21,220	0/0:1,0:1:3:0,3,32	1/1:0,4:4:12:126,12,0	0/0:1,0:1:3:0,3,31	0/0:3,0:3:9:0,9,95	0/0:8,0:8:24:0,24,247	0/0:5,0:5:15:0,15,153	0/0:3,0:3:9:0,9,94	1/1:0,3:3:9:93,9,0	0/0:3,0:3:6:0,6,61	0/0:1,0:1:3:0,3,32	0/0:3,0:3:9:0,9,99	0/0:5,0:5:15:0,15,159	0/0:3,0:3:9:0,9,94	0/0:4,0:4:12:0,12,126	0/0:5,0:5:15:0,15,166	0/0:2,0:2:6:0,6,61	0/0:6,0:6:18:0,18,186	0/0:4,0:4:12:0,12,123	0/0:3,0:3:9:0,9,96	0/0:5,0:5:15:0,15,161	0/0:3,0:3:9:0,9,94	0/1:3,1:4:18:18,0,79	0/0:8,0:8:24:0,24,245	0/1:3,2:5:45:45,0,82	0/0:4,0:4:9:0,9,112	0/0:5,0:5:15:0,15,161	0/0:3,0:3:9:0,9,91	./.:.:.:.:.	0/0:3,0:3:9:0,9,95	0/0:2,0:2:6:0,6,63	0/0:7,0:7:21:0,21,218	0/0:3,0:3:9:0,9,92	0/0:7,0:7:21:0,21,227	0/0:4,0:4:12:0,12,128	0/0:5,0:5:15:0,15,157	0/0:6,0:6:18:0,18,185	0/0:4,0:4:12:0,12,132	0/0:7,0:7:15:0,15,183	0/0:6,0:6:18:0,18,182	0/0:6,0:6:18:0,18,187	0/0:7,0:7:21:0,21,222	0/0:1,0:1:3:0,3,32	0/0:4,0:4:12:0,12,128	0/0:3,0:3:9:0,9,97	1/1:0,4:4:12:119,12,0	0/0:6,0:6:18:0,18,191	0/0:3,0:3:9:0,9,95	1/1:0,8:8:24:247,24,0	0/0:4,0:4:12:0,12,130	1/1:0,5:5:15:143,15,0	0/0:5,0:5:15:0,15,151	1/1:0,5:5:15:163,15,0	0/0:3,0:3:9:0,9,92	0/0:2,0:2:6:0,6,63	0/0:2,0:2:3:0,3,45	0/0:8,0:8:15:0,15,198	0/0:2,0:2:3:0,3,45	0/0:6,0:6:12:0,12,153	0/0:4,0:4:6:0,6,89	0/0:3,0:3:9:0,9,95	0/0:4,0:4:9:0,9,108	0/0:38,0:38:99:0,114,1306
chr0	43473231	.	T	A	1523.04	.	AC=24;AF=0.092;AN=262;BaseQRankSum=1.692;DP=974;Dels=0.00;FS=2.332;HaplotypeScore=0.1430;InbreedingCoeff=0.4635;MLEAC=19;MLEAF=0.073;MQ=59.66;MQ0=1;MQRankSum=-0.288;QD=22.40;ReadPosRankSum=-1.030	GT:AD:DP:GQ:PL	0/0:64,0:64:99:0,192,1982	0/0:8,0:8:24:0,24,242	0/0:22,0:22:63:0,63,656	0/0:44,0:44:99:0,132,1327	0/0:16,0:16:48:0,48,489	0/0:8,0:8:21:0,21,230	0/0:20,0:20:57:0,57,601	1/1:0,1:1:3:32,3,0	0/0:2,0:2:6:0,6,53	0/0:19,0:19:57:0,57,581	0/0:1,0:1:3:0,3,32	0/0:13,0:13:36:0,36,381	1/1:1,23:24:38:650,38,0	1/1:0,1:1:3:32,3,0	0/0:14,0:14:42:0,42,424	0/0:17,0:17:51:0,51,504	0/0:24,0:24:66:0,66,697	0/1:1,1:2:26:26,0,27	0/0:6,0:6:18:0,18,186	0/0:4,0:4:12:0,12,114	0/0:3,0:3:9:0,9,97	0/0:3,0:3:9:0,9,87	0/0:14,0:14:39:0,39,410	0/0:11,0:11:33:0,33,338	./.:.:.:.:.	0/0:16,0:16:48:0,48,497	0/0:6,0:6:18:0,18,186	0/0:6,0:6:18:0,18,200	0/0:3,0:3:9:0,9,92	0/0:20,0:20:57:0,57,569	0/0:3,0:3:9:0,9,88	0/0:4,0:4:12:0,12,130	0/0:10,0:10:27:0,27,280	0/0:2,0:2:6:0,6,62	0/0:21,0:21:63:0,63,648	0/0:4,0:4:12:0,12,122	0/0:25,0:25:72:0,72,740	0/0:9,0:9:27:0,27,265	0/0:9,0:9:27:0,27,270	0/0:2,0:2:6:0,6,63	0/0:4,0:4:12:0,12,133	0/0:12,0:12:36:0,36,367	0/0:23,0:23:69:0,69,696	0/0:23,0:23:63:0,63,661	0/0:28,0:28:84:0,84,858	0/0:15,0:15:42:0,42,451	0/0:6,0:6:18:0,18,185	0/0:3,0:3:9:0,9,95	./.:.:.:.:.	0/0:4,0:4:12:0,12,118	0/0:1,0:1:3:0,3,29	0/0:2,0:2:6:0,6,59	0/0:5,0:5:15:0,15,149	0/0:2,0:2:6:0,6,65	0/0:2,0:2:6:0,6,59	0/0:3,0:3:9:0,9,91	0/0:2,0:2:6:0,6,59	0/0:7,0:7:21:0,21,214	0/0:1,0:1:3:0,3,32	0/0:7,0:7:21:0,21,208	1/1:0,5:5:15:159,15,0	1/1:0,3:3:9:99,9,0	0/0:11,0:11:30:0,30,318	1/1:0,3:3:9:90,9,0	0/0:3,0:3:9:0,9,87	0/0:8,0:8:24:0,24,244	0/0:2,0:2:6:0,6,62	0/0:2,0:2:6:0,6,59	0/0:4,0:4:12:0,12,121	./.:.:.:.:.	0/0:2,0:2:6:0,6,62	0/0:3,0:3:9:0,9,88	0/0:5,0:5:15:0,15,150	0/0:5,0:5:15:0,15,149	0/0:4,0:4:12:0,12,118	0/0:13,0:13:39:0,39,388	0/0:4,0:4:12:0,12,126	0/0:2,0:2:6:0,6,61	0/0:3,0:3:9:0,9,93	0/0:7,0:7:21:0,21,207	./.:.:.:.:.	./.:.:.:.:.	0/0:5,0:5:15:0,15,159	0/0:2,0:2:6:0,6,59	0/0:5,0:5:15:0,15,151	0/0:2,0:2:6:0,6,67	0/0:1,0:1:3:0,3,30	0/0:8,0:8:24:0,24,251	0/0:5,0:5:15:0,15,152	1/1:0,6:6:18:195,18,0	0/0:2,0:2:6:0,6,60	0/0:6,0:6:18:0,18,174	0/0:7,0:7:21:0,21,210	1/1:0,1:1:3:31,3,0	1/1:0,2:2:6:65,6,0	0/1:2,5:7:38:138,0,38	0/1:2,4:6:42:110,0,42	0/0:1,0:1:3:0,3,31	0/1:1,1:2:21:21,0,23	0/0:2,0:2:6:0,6,63	0/0:7,0:7:21:0,21,222	0/0:4,0:4:12:0,12,117	1/1:0,5:5:15:155,15,0	0/0:4,0:4:12:0,12,122	0/0:1,0:1:3:0,3,30	0/0:4,0:4:12:0,12,122	0/0:5,0:5:15:0,15,161	0/0:5,0:5:15:0,15,151	0/0:5,0:5:15:0,15,150	0/0:4,0:4:12:0,12,113	0/0:4,0:4:12:0,12,118	0/0:5,0:5:15:0,15,152	0/0:8,0:8:24:0,24,246	0/0:5,0:5:15:0,15,148	0/0:5,0:5:15:0,15,157	0/0:6,0:6:18:0,18,175	0/0:7,0:7:21:0,21,209	0/0:6,0:6:18:0,18,185	0/0:5,0:5:15:0,15,148	0/0:3,0:3:9:0,9,89	0/0:2,0:2:6:0,6,59	0/0:6,0:6:18:0,18,182	0/0:9,0:9:27:0,27,279	0/0:3,0:3:9:0,9,92	0/0:4,0:4:12:0,12,114	0/0:6,0:6:15:0,15,160	0/0:9,0:9:27:0,27,275	0/0:2,0:2:6:0,6,59	0/0:4,0:4:12:0,12,122	0/0:2,0:2:3:0,3,45	0/0:3,0:3:6:0,6,74	0/0:2,0:2:3:0,3,45	0/0:2,0:2:6:0,6,61	0/0:3,0:3:6:0,6,60	./.:.:.:.:.	0/0:4,0:4:6:0,6,67	0/0:25,0:25:75:0,75,823
chr0	43473955	.	G	C	1007.15	.	AC=21;AF=0.080;AN=264;BaseQRankSum=1.409;DP=1078;Dels=0.00;FS=0.000;HaplotypeScore=0.1158;InbreedingCoeff=0.4852;MLEAC=16;MLEAF=0.061;MQ=59.21;MQ0=0;MQRankSum=3.104;QD=20.14;ReadPosRankSum=-0.147	GT:AD:DP:GQ:PL	0/0:49,0:49:99:0,147,1573	0/0:25,0:25:72:0,72,806	0/0:18,0:18:54:0,54,586	0/0:52,0:52:99:0,147,1613	0/0:18,0:18:54:0,54,593	0/0:11,0:11:30:0,30,339	0/0:10,0:10:30:0,30,336	0/0:2,0:2:6:0,6,67	0/0:2,0:2:6:0,6,62	0/0:9,0:9:27:0,27,300	0/0:4,0:4:12:0,12,135	0/0:16,0:16:48:0,48,522	0/0:16,0:16:45:0,45,500	0/0:1,0:1:3:0,3,33	0/0:19,0:19:54:0,54,597	0/0:20,0:20:60:0,60,650	0/0:21,0:21:57:0,57,634	0/0:1,0:1:3:0,3,33	0/0:17,0:17:36:0,36,450	0/0:1,0:1:3:0,3,34	0/0:6,0:6:18:0,18,195	0/0:5,0:5:12:0,12,145	0/0:22,0:22:54:0,54,624	0/0:23,0:23:60:0,60,694	1/1:0,3:3:9:101,9,0	0/0:21,0:21:57:0,57,655	0/0:18,0:18:48:0,48,536	0/0:3,0:3:9:0,9,96	0/0:3,0:3:9:0,9,100	0/0:24,0:24:60:0,60,709	0/0:5,0:5:15:0,15,163	0/0:3,0:3:9:0,9,97	0/0:18,0:18:45:0,45,532	0/0:4,0:4:12:0,12,128	0/1:5,8:13:99:209,0,106	1/1:0,4:4:12:134,12,0	0/0:24,0:24:69:0,69,763	0/0:13,0:13:36:0,36,411	0/0:19,0:19:51:0,51,580	0/0:4,0:4:12:0,12,127	0/0:8,0:8:24:0,24,265	0/0:17,0:17:51:0,51,553	0/0:20,0:20:54:0,54,598	0/0:27,0:27:75:0,75,835	0/0:16,0:16:48:0,48,507	0/0:18,0:18:42:0,42,514	0/0:17,0:17:45:0,45,517	0/0:3,0:3:9:0,9,99	0/0:2,0:2:6:0,6,70	0/0:8,0:8:15:0,15,195	0/0:3,0:3:9:0,9,92	0/0:4,0:4:12:0,12,126	0/0:6,0:6:15:0,15,177	0/0:5,0:5:15:0,15,160	0/0:3,0:3:9:0,9,97	0/0:4,0:4:12:0,12,127	0/0:5,0:5:12:0,12,138	0/0:11,0:11:27:0,27,321	0/0:3,0:3:9:0,9,96	0/0:7,0:7:18:0,18,209	0/0:5,0:5:15:0,15,163	0/0:5,0:5:15:0,15,166	0/0:7,0:7:18:0,18,210	0/0:2,0:2:6:0,6,63	0/0:8,0:8:24:0,24,257	0/0:12,0:12:33:0,33,345	0/0:6,0:6:18:0,18,195	./.:.:.:.:.	0/0:3,0:3:9:0,9,97	0/0:1,0:1:3:0,3,30	0/0:3,0:3:9:0,9,96	0/0:3,0:3:9:0,9,96	0/0:5,0:5:15:0,15,161	0/0:2,0:2:6:0,6,67	0/0:5,0:5:12:0,12,147	0/0:4,0:4:12:0,12,129	0/0:3,0:3:9:0,9,94	./.:.:.:.:.	0/0:2,0:2:3:0,3,45	0/0:2,0:2:6:0,6,64	0/0:2,0:2:6:0,6,65	0/0:3,0:3:9:0,9,93	0/1:2,1:3:25:25,0,60	0/0:5,0:5:15:0,15,162	0/0:5,0:5:15:0,15,168	1/1:0,4:4:12:133,12,0	0/0:6,0:6:18:0,18,201	0/0:4,0:4:12:0,12,122	0/0:3,0:3:6:0,6,76	0/0:5,0:5:15:0,15,160	0/0:4,0:4:12:0,12,132	1/1:0,3:3:6:79,6,0	1/1:0,3:3:9:98,9,0	0/0:1,0:1:3:0,3,33	0/0:3,0:3:9:0,9,97	0/1:1,1:2:26:26,0,26	0/0:6,0:6:18:0,18,191	1/1:0,2:2:6:64,6,0	0/0:5,0:5:15:0,15,157	1/1:0,1:1:3:35,3,0	1/1:0,4:4:12:123,12,0	0/0:2,0:2:6:0,6,64	0/0:3,0:3:9:0,9,98	0/0:4,0:4:9:0,9,108	./.:.:.:.:.	0/0:6,0:6:18:0,18,188	0/0:4,0:4:12:0,12,132	0/0:5,0:5:15:0,15,160	0/0:3,0:3:9:0,9,96	0/0:2,0:2:6:0,6,62	1/1:0,8:8:21:238,21,0	0/0:3,0:3:9:0,9,97	0/0:4,0:4:12:0,12,126	0/0:10,0:10:30:0,30,317	0/0:5,0:5:12:0,12,147	./.:.:.:.:.	0/0:4,0:4:9:0,9,111	0/0:6,0:6:18:0,18,198	0/0:3,0:3:9:0,9,97	0/0:1,0:1:3:0,3,32	0/0:7,0:7:21:0,21,224	0/0:11,0:11:33:0,33,370	0/0:5,0:5:15:0,15,166	0/0:3,0:3:9:0,9,100	0/0:10,0:10:27:0,27,305	0/0:8,0:8:21:0,21,247	0/0:3,0:3:9:0,9,94	0/0:3,0:3:9:0,9,96	0/0:10,0:10:30:0,30,320	0/0:1,0:1:3:0,3,31	./.:.:.:.:.	0/0:6,0:6:9:0,9,134	0/0:9,0:9:12:0,12,179	0/0:4,0:4:6:0,6,89	0/0:6,0:6:12:0,12,153	0/0:4,0:4:6:0,6,89	0/0:29,0:29:87:0,87,997
chr0	43476378	.	A	T	5258.84	.	AC=24;AF=0.093;AN=258;BaseQRankSum=4.009;DP=1158;Dels=0.00;FS=0.000;HaplotypeScore=0.0875;InbreedingCoeff=0.4612;MLEAC=23;MLEAF=0.089;MQ=59.42;MQ0=1;MQRankSum=-1.576;QD=24.01;ReadPosRankSum=4.720	GT:AD:DP:GQ:PL	0/0:62,0:62:99:0,183,1951	0/0:18,0:18:54:0,54,551	0/0:16,0:16:45:0,45,469	1/1:0,65:66:99:1934,180,0	0/0:17,0:17:51:0,51,506	1/1:0,20:20:60:611,60,0	1/1:0,27:27:75:800,75,0	0/0:7,0:7:21:0,21,210	0/0:5,0:5:15:0,15,161	0/0:14,0:14:42:0,42,428	0/0:5,0:5:15:0,15,164	0/0:15,0:15:42:0,42,437	0/0:23,0:23:66:0,66,692	0/0:2,0:2:6:0,6,65	0/0:21,0:21:57:0,57,603	0/0:25,0:25:75:0,75,741	0/0:21,0:21:63:0,63,618	0/0:2,0:2:6:0,6,61	0/0:13,0:13:39:0,39,387	0/0:5,0:5:15:0,15,150	0/0:6,0:6:18:0,18,189	0/0:30,0:30:90:0,90,889	0/0:33,0:33:96:0,96,974	0/0:27,0:27:75:0,75,795	0/0:3,0:3:9:0,9,92	0/0:16,0:16:48:0,48,479	0/0:15,0:15:42:0,42,446	0/0:7,0:7:21:0,21,224	0/0:6,0:6:18:0,18,183	0/0:21,0:21:63:0,63,623	0/0:5,0:5:15:0,15,165	0/0:5,0:5:15:0,15,161	0/0:21,0:21:57:0,57,602	0/0:3,0:3:9:0,9,97	0/1:8,7:15:99:177,0,200	0/0:5,0:5:15:0,15,156	0/0:19,0:19:48:0,48,533	0/0:19,0:19:57:0,57,562	0/0:10,0:10:27:0,27,289	0/0:3,0:3:9:0,9,98	0/0:6,0:6:18:0,18,191	0/0:22,0:22:66:0,66,652	0/0:20,0:20:60:0,60,600	0/0:23,0:23:66:0,66,689	0/0:13,0:13:39:0,39,375	1/1:0,31:31:93:963,93,0	0/0:8,0:8:24:0,24,249	0/0:7,0:7:21:0,21,229	0/1:7,3:10:67:67,0,169	0/0:2,0:2:6:0,6,63	0/0:3,0:3:9:0,9,89	0/0:3,0:3:9:0,9,91	0/0:9,0:9:24:0,24,257	0/1:4,2:6:48:48,0,89	0/1:1,5:6:14:143,0,14	0/0:4,0:4:12:0,12,128	0/0:4,0:4:9:0,9,104	0/0:2,0:2:6:0,6,62	0/0:3,0:3:9:0,9,92	0/0:5,0:5:12:0,12,137	0/0:4,0:4:12:0,12,118	0/0:3,0:3:9:0,9,91	0/0:6,0:6:18:0,18,178	0/0:7,0:7:18:0,18,202	0/0:5,0:5:15:0,15,154	0/0:3,0:3:9:0,9,93	0/0:2,0:2:6:0,6,65	0/0:5,0:5:15:0,15,156	0/0:2,0:2:6:0,6,64	0/0:1,0:1:3:0,3,30	0/0:3,0:3:9:0,9,94	0/0:1,0:1:3:0,3,30	0/0:3,0:3:9:0,9,95	0/0:4,0:4:12:0,12,122	0/0:7,0:7:18:0,18,194	0/0:4,0:4:12:0,12,120	1/1:0,1:1:3:32,3,0	0/0:1,0:1:3:0,3,30	0/0:2,0:2:6:0,6,61	0/0:4,0:4:12:0,12,119	0/0:3,0:3:9:0,9,95	0/0:2,0:2:6:0,6,59	1/1:0,2:2:6:63,6,0	0/0:8,0:8:24:0,24,252	0/0:4,0:4:12:0,12,121	0/0:4,0:4:12:0,12,122	0/0:5,0:5:15:0,15,154	0/0:5,0:5:15:0,15,154	0/0:3,0:3:9:0,9,91	0/0:5,0:5:15:0,15,151	0/0:1,0:1:3:0,3,34	0/0:4,0:4:12:0,12,122	0/0:2,0:2:6:0,6,61	0/0:4,0:4:12:0,12,122	./.:.:.:.:.	0/0:2,0:2:6:0,6,63	0/1:7,3:10:66:66,0,195	0/0:2,0:2:6:0,6,63	0/0:5,0:5:15:0,15,152	0/0:2,0:2:6:0,6,61	0/0:4,0:4:12:0,12,126	0/0:2,0:2:6:0,6,62	0/0:4,0:4:12:0,12,120	./.:.:.:.:.	0/0:4,0:4:12:0,12,123	0/0:4,0:4:12:0,12,126	0/0:7,0:7:21:0,21,220	0/0:7,0:7:21:0,21,210	0/0:2,0:2:6:0,6,65	0/0:5,0:5:15:0,15,144	0/0:4,0:4:12:0,12,122	0/0:2,0:2:6:0,6,66	./.:.:.:.:.	0/0:8,0:8:24:0,24,237	0/0:2,0:2:6:0,6,61	0/0:9,0:9:27:0,27,280	0/0:3,0:3:9:0,9,89	0/0:8,0:8:24:0,24,241	0/0:8,0:8:24:0,24,241	./.:.:.:.:.	0/0:3,0:3:9:0,9,93	0/0:4,0:4:12:0,12,120	1/1:0,8:8:24:249,24,0	0/1:3,1:4:19:19,0,81	1/1:0,4:4:12:127,12,0	0/0:1,0:1:3:0,3,32	1/1:0,9:9:24:268,24,0	0/0:7,0:7:21:0,21,212	0/0:2,0:2:6:0,6,59	./.:.:.:.:.	./.:.:.:.:.	./.:.:.:.:.	0/0:8,0:8:15:0,15,195	0/0:6,0:6:15:0,15,165	0/0:5,0:5:6:0,6,89	./.:.:.:.:.	0/0:33,0:33:99:0,99,1119
chr0	43476397	.	T	A	3765.84	.	AC=22;AF=0.086;AN=256;BaseQRankSum=1.480;DP=1132;Dels=0.00;FS=0.000;HaplotypeScore=0.1275;InbreedingCoeff=0.4151;MLEAC=20;MLEAF=0.078;MQ=59.47;MQ0=1;MQRankSum=1.160;QD=22.15;ReadPosRankSum=3.588	GT:AD:DP:GQ:PL	0/0:63,0:63:99:0,180,1942	0/0:24,0:24:72:0,72,745	0/0:16,0:16:45:0,45,477	1/1:0,56:56:99:1657,156,0	0/0:17,0:17:51:0,51,520	1/1:0,16:16:48:506,48,0	1/1:0,28:28:78:834,78,0	0/0:8,0:8:24:0,24,239	0/0:4,0:4:12:0,12,126	0/0:10,0:10:30:0,30,312	0/0:4,0:4:12:0,12,130	0/0:15,0:15:42:0,42,445	0/0:22,0:22:63:0,63,673	0/0:3,0:3:9:0,9,93	0/0:18,0:18:51:0,51,535	0/0:23,0:23:69:0,69,701	0/0:22,0:22:60:0,60,625	0/0:2,0:2:6:0,6,63	0/0:13,0:13:36:0,36,386	0/0:11,0:11:33:0,33,325	0/0:4,0:4:12:0,12,125	0/0:33,0:33:96:0,96,964	0/0:36,0:37:99:0,105,1090	0/0:29,0:29:81:0,81,866	0/0:2,0:2:6:0,6,61	0/0:16,0:16:48:0,48,484	0/0:14,0:14:39:0,39,418	0/0:7,0:7:21:0,21,227	0/0:7,0:7:21:0,21,226	0/0:25,0:25:75:0,75,763	0/0:4,0:4:12:0,12,128	0/0:4,0:4:12:0,12,126	0/0:25,0:25:66:0,66,720	0/0:3,0:3:9:0,9,100	0/1:9,5:14:99:121,0,212	0/0:4,0:4:12:0,12,128	0/0:24,0:24:66:0,66,706	0/0:15,0:15:45:0,45,456	0/0:10,0:10:27:0,27,298	0/0:5,0:5:15:0,15,163	0/0:5,0:5:15:0,15,158	0/0:21,0:21:63:0,63,642	0/0:20,0:20:60:0,60,615	0/0:21,0:21:60:0,60,637	0/0:18,0:18:54:0,54,545	0/0:27,0:27:81:0,81,843	0/0:9,0:9:27:0,27,284	0/0:7,0:7:21:0,21,227	0/1:7,3:10:67:67,0,140	0/0:2,0:2:6:0,6,61	0/0:3,0:3:9:0,9,91	0/0:3,0:3:6:0,6,59	0/0:10,0:10:27:0,27,290	0/1:3,3:6:73:74,0,73	0/1:1,4:5:19:107,0,19	0/0:5,0:5:15:0,15,156	0/0:4,0:4:9:0,9,109	0/0:3,0:3:9:0,9,94	0/0:3,0:3:9:0,9,95	0/0:5,0:5:12:0,12,137	0/0:4,0:4:12:0,12,120	0/0:3,0:3:9:0,9,88	0/0:5,0:5:15:0,15,151	0/0:5,0:5:15:0,15,156	0/0:4,0:4:12:0,12,123	0/0:3,0:3:9:0,9,96	0/0:2,0:2:6:0,6,61	0/0:5,0:5:15:0,15,153	0/0:1,0:1:3:0,3,24	0/0:1,0:1:3:0,3,31	0/0:3,0:3:9:0,9,94	0/0:1,0:1:3:0,3,32	0/0:3,0:3:9:0,9,92	0/0:4,0:4:12:0,12,122	0/0:7,0:7:18:0,18,202	0/0:2,0:2:6:0,6,66	1/1:0,2:2:6:62,6,0	0/0:4,0:4:9:0,9,105	0/0:2,0:2:6:0,6,61	0/0:4,0:4:12:0,12,118	0/0:3,0:3:9:0,9,95	0/0:2,0:2:6:0,6,59	1/1:0,2:2:6:65,6,0	0/0:7,0:7:21:0,21,221	0/0:3,0:3:9:0,9,95	0/0:4,0:4:12:0,12,122	0/0:5,0:5:15:0,15,156	0/0:5,0:5:15:0,15,151	0/0:2,0:2:6:0,6,60	0/0:5,0:5:15:0,15,160	./.:.:.:.:.	0/0:3,0:3:9:0,9,97	0/0:1,0:1:3:0,3,31	0/0:3,0:3:9:0,9,95	./.:.:.:.:.	0/0:2,0:2:6:0,6,64	0/1:7,4:11:93:93,0,198	0/0:2,0:2:6:0,6,66	0/0:4,0:4:12:0,12,126	0/0:2,0:2:6:0,6,59	0/0:6,0:6:18:0,18,189	0/0:2,0:2:6:0,6,64	0/0:4,0:4:12:0,12,122	./.:.:.:.:.	0/0:4,0:4:12:0,12,126	0/0:3,0:3:9:0,9,92	0/0:7,0:7:21:0,21,221	0/0:7,0:7:21:0,21,218	0/0:2,0:2:6:0,6,67	0/0:4,0:4:12:0,12,117	0/0:2,0:2:6:0,6,60	0/0:2,0:2:6:0,6,67	./.:.:.:.:.	0/0:8,0:8:24:0,24,241	0/0:2,0:2:6:0,6,64	0/0:7,0:7:21:0,21,218	0/0:3,0:3:9:0,9,94	0/0:8,0:8:24:0,24,245	0/0:7,0:7:21:0,21,214	./.:.:.:.:.	0/0:3,0:3:9:0,9,94	0/0:2,0:2:6:0,6,63	1/1:0,4:4:12:124,12,0	0/1:4,1:5:15:15,0,109	1/1:0,2:2:6:61,6,0	0/0:1,0:1:3:0,3,32	1/1:0,9:9:24:261,24,0	0/0:6,0:6:18:0,18,185	0/0:3,0:3:9:0,9,93	./.:.:.:.:.	./.:.:.:.:.	./.:.:.:.:.	0/0:8,0:8:15:0,15,184	0/0:6,0:6:15:0,15,164	0/0:5,0:5:6:0,6,89	./.:.:.:.:.	0/0:25,0:25:75:0,75,827
chr0	43483201	.	T	C	585.77	.	AC=23;AF=0.114;AN=202;BaseQRankSum=-1.246;DP=369;Dels=0.00;FS=6.344;HaplotypeScore=0.0000;InbreedingCoeff=0.3847;MLEAC=18;MLEAF=0.089;MQ=59.39;MQ0=0;MQRankSum=1.204;QD=19.53;ReadPosRankSum=1.845	GT:AD:DP:GQ:PL	0/0:15,0:15:45:0,45,486	0/0:7,0:7:21:0,21,227	1/1:0,5:5:15:157,15,0	0/0:20,0:20:60:0,60,625	0/0:9,0:9:27:0,27,289	0/0:5,0:5:15:0,15,160	0/0:4,0:4:12:0,12,118	./.:.:.:.:.	0/0:1,0:1:3:0,3,32	0/0:6,0:6:18:0,18,189	./.:.:.:.:.	0/0:3,0:3:9:0,9,97	0/0:8,0:8:24:0,24,252	./.:.:.:.:.	0/0:7,0:7:18:0,18,204	0/0:2,0:2:6:0,6,63	0/0:4,0:4:12:0,12,126	0/0:1,0:1:3:0,3,32	./.:.:.:.:.	./.:.:.:.:.	./.:.:.:.:.	0/0:2,0:2:3:0,3,45	0/0:8,0:8:24:0,24,243	0/0:10,0:10:30:0,30,324	./.:.:.:.:.	0/0:13,0:13:39:0,39,393	0/0:5,0:5:15:0,15,159	0/0:1,0:1:3:0,3,31	0/0:1,0:1:3:0,3,33	0/0:5,0:5:15:0,15,156	0/0:1,0:1:3:0,3,32	./.:.:.:.:.	0/0:1,0:1:3:0,3,31	./.:.:.:.:.	0/0:5,0:5:15:0,15,153	./.:.:.:.:.	0/0:5,0:5:15:0,15,160	0/0:3,0:3:9:0,9,93	0/0:5,0:5:15:0,15,153	./.:.:.:.:.	./.:.:.:.:.	0/0:4,0:4:12:0,12,128	0/0:14,0:14:36:0,36,406	0/0:13,0:13:39:0,39,410	0/0:5,0:5:15:0,15,162	0/0:1,0:1:3:0,3,32	1/1:0,5:5:15:153,15,0	./.:.:.:.:.	0/0:3,0:3:9:0,9,92	0/0:2,0:2:6:0,6,61	0/0:2,0:2:6:0,6,61	0/0:4,0:4:12:0,12,126	0/0:3,0:3:9:0,9,95	0/0:2,0:2:6:0,6,61	./.:.:.:.:.	./.:.:.:.:.	0/0:3,0:3:9:0,9,92	0/0:5,0:5:15:0,15,154	0/0:4,0:4:12:0,12,121	0/0:1,0:1:3:0,3,31	0/0:4,0:4:12:0,12,117	0/0:2,0:2:6:0,6,61	0/0:2,0:2:6:0,6,68	0/0:1,0:1:3:0,3,32	0/0:2,0:2:6:0,6,65	0/0:1,0:1:3:0,3,32	0/0:3,0:3:9:0,9,96	0/0:2,0:2:6:0,6,60	0/0:2,0:2:6:0,6,63	1/1:0,1:1:3:31,3,0	0/0:1,0:1:3:0,3,33	0/0:6,0:6:12:0,12,151	./.:.:.:.:.	0/1:2,1:3:21:21,0,54	0/0:2,0:2:6:0,6,61	./.:.:.:.:.	0/0:1,0:1:3:0,3,32	1/1:0,1:1:3:30,3,0	0/0:1,0:1:3:0,3,32	0/0:4,0:4:12:0,12,131	./.:.:.:.:.	1/1:0,3:3:9:89,9,0	1/1:0,1:1:3:32,3,0	0/0:2,0:2:6:0,6,63	0/0:2,0:2:6:0,6,59	./.:.:.:.:.	0/0:3,0:3:9:0,9,95	./.:.:.:.:.	0/0:4,0:4:9:0,9,106	0/0:1,0:1:3:0,3,33	./.:.:.:.:.	0/0:2,0:2:6:0,6,63	0/0:3,0:3:9:0,9,97	./.:.:.:.:.	./.:.:.:.:.	0/0:1,0:1:3:0,3,32	0/0:2,0:2:6:0,6,63	./.:.:.:.:.	0/0:2,0:2:6:0,6,67	0/0:1,0:1:3:0,3,34	./.:.:.:.:.	./.:.:.:.:.	./.:.:.:.:.	0/0:1,0:1:3:0,3,32	0/0:3,0:3:9:0,9,100	0/0:1,0:1:3:0,3,31	1/1:0,1:1:3:32,3,0	0/0:1,0:1:3:0,3,31	./.:.:.:.:.	0/0:3,0:3:6:0,6,74	./.:.:.:.:.	./.:.:.:.:.	0/0:3,0:3:9:0,9,94	0/0:1,0:1:3:0,3,32	0/0:2,0:2:6:0,6,63	0/0:2,0:2:6:0,6,64	0/0:1,0:1:3:0,3,30	0/0:4,0:4:12:0,12,125	./.:.:.:.:.	0/0:3,0:3:9:0,9,94	./.:.:.:.:.	0/0:1,0:1:3:0,3,32	0/0:6,0:6:18:0,18,185	0/0:1,0:1:3:0,3,33	0/0:3,0:3:9:0,9,94	1/1:0,4:4:12:125,12,0	0/0:7,0:7:15:0,15,183	0/0:5,0:5:15:0,15,151	0/0:6,0:6:18:0,18,185	./.:.:.:.:.	./.:.:.:.:.	./.:.:.:.:.	1/1:0,2:2:3:45,3,0	1/1:0,2:2:3:45,3,0	./.:.:.:.:.	1/1:0,2:2:3:45,3,0	0/0:5,0:5:15:0,15,172
chr0	43488009	.	A	C	3419.59	.	AC=27;AF=0.103;AN=262;BaseQRankSum=2.936;DP=1172;Dels=0.00;FS=12.500;HaplotypeScore=0.0787;InbreedingCoeff=0.6007;MLEAC=26;MLEAF=0.099;MQ=51.57;MQ0=28;MQRankSum=0.127;QD=24.08;ReadPosRankSum=-1.222	GT:AD:DP:GQ:PL	0/0:62,0:62:99:0,180,1835	0/0:27,0:27:78:0,78,796	0/0:18,0:18:48:0,48,495	0/0:44,0:45:99:0,132,1346	0/0:17,0:18:51:0,51,511	0/0:16,0:16:42:0,42,417	0/0:17,0:17:45:0,45,440	0/0:3,0:3:9:0,9,92	0/1:2,1:3:23:23,0,54	0/0:33,0:33:99:0,99,1022	0/0:1,0:1:3:0,3,34	1/1:0,20:20:57:610,57,0	0/0:15,0:15:33:0,33,345	0/0:2,0:2:3:0,3,31	0/0:14,0:14:42:0,42,420	0/0:24,0:24:72:0,72,722	0/0:23,0:23:54:0,54,567	0/0:2,0:2:6:0,6,64	0/0:7,0:7:18:0,18,193	0/0:6,0:6:15:0,15,168	0/0:1,0:1:3:0,3,30	0/0:21,0:21:45:0,45,473	0/0:27,0:27:63:0,63,673	1/1:1,26:27:78:799,78,0	0/0:5,0:5:15:0,15,151	0/0:18,0:18:54:0,54,556	0/0:18,0:18:42:0,42,432	0/0:2,0:2:6:0,6,63	0/0:4,0:4:12:0,12,130	0/0:26,0:26:45:0,45,484	0/0:9,0:9:27:0,27,283	0/0:2,0:2:6:0,6,62	0/0:9,0:9:27:0,27,266	0/0:4,0:4:12:0,12,125	0/0:17,0:17:45:0,45,460	0/0:5,0:5:15:0,15,160	0/0:20,0:20:60:0,60,592	0/0:10,0:11:30:0,30,302	0/0:13,0:13:39:0,39,387	0/0:4,0:4:12:0,12,130	0/0:6,0:6:18:0,18,190	0/0:11,0:12:33:0,33,326	0/0:16,0:17:48:0,48,484	1/1:0,29:29:75:782,75,0	0/0:19,0:19:54:0,54,555	0/0:42,0:42:99:0,114,1142	0/0:10,0:10:30:0,30,299	0/1:2,3:5:50:83,0,50	0/0:2,0:2:6:0,6,58	0/0:2,0:2:6:0,6,64	0/0:4,0:4:12:0,12,118	0/0:3,0:3:9:0,9,94	0/0:4,0:4:12:0,12,122	0/0:3,0:3:9:0,9,90	1/1:0,4:4:12:118,12,0	0/0:2,0:2:6:0,6,64	1/1:2,4:6:12:124,12,0	1/1:0,8:8:24:245,24,0	0/0:4,0:4:12:0,12,122	0/0:6,0:6:18:0,18,185	0/0:4,0:4:12:0,12,124	0/0:3,0:3:9:0,9,89	0/0:7,0:7:21:0,21,215	0/0:7,0:7:21:0,21,210	0/0:7,0:7:21:0,21,215	0/0:6,0:6:18:0,18,175	0/0:5,0:5:15:0,15,158	0/0:11,0:11:33:0,33,334	0/0:8,0:8:18:0,18,184	./.:.:.:.:.	0/0:2,0:2:6:0,6,63	0/0:4,0:4:12:0,12,126	0/0:4,0:4:12:0,12,113	0/1:3,2:5:46:46,0,77	1/1:0,10:10:24:243,24,0	0/0:2,0:2:6:0,6,61	1/1:0,3:3:6:62,6,0	0/0:3,0:3:9:0,9,92	1/1:0,2:2:6:59,6,0	0/0:1,0:1:3:0,3,33	0/0:5,0:5:15:0,15,158	0/0:1,0:1:3:0,3,32	0/0:6,0:6:18:0,18,193	0/0:3,0:3:9:0,9,92	0/0:4,0:4:12:0,12,125	0/0:3,0:3:9:0,9,92	0/0:7,0:7:21:0,21,215	0/0:6,0:6:18:0,18,189	0/0:7,0:7:21:0,21,213	0/0:4,0:4:9:0,9,98	./.:.:.:.:.	0/0:2,0:2:6:0,6,59	0/0:8,0:8:24:0,24,237	0/0:2,0:2:6:0,6,60	0/0:3,0:3:9:0,9,94	0/0:2,0:2:6:0,6,61	0/0:10,0:10:30:0,30,325	0/0:4,0:4:9:0,9,109	0/0:3,0:3:9:0,9,93	0/0:5,0:5:15:0,15,139	0/0:15,0:15:45:0,45,453	0/0:1,0:1:3:0,3,30	./.:.:.:.:.	0/0:2,0:2:6:0,6,61	0/0:3,0:3:9:0,9,94	0/0:9,0:9:27:0,27,269	0/0:3,0:3:9:0,9,98	0/0:5,0:5:15:0,15,155	0/0:4,0:4:12:0,12,125	0/0:6,0:6:12:0,12,122	0/0:6,0:6:15:0,15,143	0/0:4,0:4:12:0,12,124	0/0:8,0:8:24:0,24,237	0/0:10,0:10:24:0,24,245	0/0:6,0:6:15:0,15,170	0/0:6,0:6:18:0,18,187	0/0:5,0:5:15:0,15,152	0/0:2,0:2:6:0,6,59	1/1:0,7:7:21:212,21,0	0/0:3,0:3:9:0,9,89	1/1:0,6:6:18:180,18,0	1/1:0,7:7:18:178,18,0	0/0:4,0:4:12:0,12,121	0/0:4,0:4:12:0,12,122	0/0:5,0:5:15:0,15,146	0/0:3,0:3:9:0,9,90	0/0:4,0:4:12:0,12,122	0/0:8,0:8:21:0,21,229	0/0:2,0:2:6:0,6,60	./.:.:.:.:.	0/0:1,0:1:3:0,3,32	0/0:6,0:6:9:0,9,120	0/0:10,0:10:21:0,21,258	0/0:4,0:4:9:0,9,106	./.:.:.:.:.	./.:.:.:.:.	0/0:36,0:36:99:0,105,1184
chr0	43490637	.	G	A	1474.49	.	AC=20;AF=0.078;AN=256;BaseQRankSum=-0.125;DP=836;Dels=0.00;FS=4.637;HaplotypeScore=0.2201;InbreedingCoeff=0.5223;MLEAC=15;MLEAF=0.059;MQ=59.03;MQ0=0;MQRankSum=0.428;QD=26.33;ReadPosRankSum=1.338	GT:AD:DP:GQ:PL	0/0:51,0:51:99:0,153,1570	0/0:20,0:20:57:0,57,579	0/0:15,0:15:39:0,39,407	0/0:38,0:38:99:0,114,1094	0/0:16,0:16:48:0,48,478	0/0:12,0:12:36:0,36,344	1/1:0,15:15:45:458,45,0	0/0:4,0:4:12:0,12,128	0/0:2,0:2:6:0,6,63	0/0:15,0:15:45:0,45,438	0/0:1,0:1:3:0,3,32	0/0:12,0:12:36:0,36,362	0/0:14,0:14:42:0,42,420	0/0:1,0:1:3:0,3,33	0/0:15,0:15:45:0,45,446	0/0:18,0:18:48:0,48,498	0/0:10,0:10:30:0,30,288	0/0:3,0:3:9:0,9,92	0/0:8,0:8:18:0,18,205	0/0:1,0:1:3:0,3,29	0/0:6,0:6:18:0,18,193	0/0:8,0:8:24:0,24,230	0/0:10,0:10:27:0,27,283	0/0:21,0:21:63:0,63,629	1/1:0,3:3:9:96,9,0	0/0:18,0:18:54:0,54,534	1/1:0,22:22:66:678,66,0	0/0:2,0:2:6:0,6,63	0/0:4,0:4:12:0,12,122	0/0:18,0:18:48:0,48,499	0/0:2,0:2:6:0,6,61	0/0:3,0:3:9:0,9,92	0/0:9,0:10:27:0,27,272	0/0:3,0:3:9:0,9,94	0/0:6,0:6:18:0,18,171	0/0:4,0:4:12:0,12,126	0/0:10,0:10:30:0,30,304	0/0:4,0:4:12:0,12,123	0/0:12,0:12:33:0,33,341	0/0:3,0:3:9:0,9,95	0/0:7,0:7:21:0,21,225	0/0:10,0:10:27:0,27,282	0/0:13,0:13:39:0,39,376	0/0:10,0:10:30:0,30,293	0/0:10,0:10:30:0,30,293	0/0:15,0:15:42:0,42,433	0/0:5,0:5:15:0,15,149	0/0:5,0:5:15:0,15,153	./.:.:.:.:.	0/0:5,0:5:15:0,15,147	./.:.:.:.:.	0/0:5,0:5:15:0,15,143	0/0:9,0:9:27:0,27,275	1/1:0,3:3:9:89,9,0	0/0:7,0:7:21:0,21,203	0/0:2,0:2:6:0,6,65	0/0:2,0:2:6:0,6,57	0/0:4,0:4:9:0,9,77	0/0:1,0:1:3:0,3,30	0/0:4,0:4:12:0,12,117	./.:.:.:.:.	0/0:2,0:2:6:0,6,59	0/0:9,0:9:21:0,21,234	0/0:3,0:3:9:0,9,92	1/1:0,4:4:12:122,12,0	0/0:5,0:5:15:0,15,145	1/1:0,1:1:3:32,3,0	0/0:2,0:2:6:0,6,60	0/0:5,0:5:15:0,15,147	./.:.:.:.:.	0/0:3,0:3:9:0,9,91	0/0:4,0:4:12:0,12,118	0/0:1,0:1:3:0,3,30	0/0:6,0:6:18:0,18,176	0/0:2,0:2:6:0,6,59	0/0:3,0:3:9:0,9,95	0/0:2,0:2:6:0,6,57	0/0:2,0:2:6:0,6,61	0/0:3,0:3:9:0,9,86	0/0:4,0:4:12:0,12,124	0/0:7,0:7:21:0,21,206	0/0:3,0:3:9:0,9,86	0/0:6,0:6:18:0,18,186	0/0:5,0:5:15:0,15,148	0/0:2,0:2:6:0,6,63	0/0:1,0:1:3:0,3,32	0/0:4,0:4:12:0,12,121	0/0:3,0:3:9:0,9,90	0/0:2,0:2:6:0,6,60	0/0:4,0:4:12:0,12,124	0/0:4,0:4:12:0,12,120	0/0:2,0:2:6:0,6,55	0/0:5,0:5:15:0,15,149	1/1:0,1:1:3:31,3,0	1/1:0,3:3:9:95,9,0	0/0:2,0:2:6:0,6,63	0/0:1,0:1:3:0,3,25	0/0:4,0:4:12:0,12,115	0/0:2,0:2:6:0,6,57	0/0:1,0:1:3:0,3,29	0/0:9,0:9:27:0,27,268	./.:.:.:.:.	0/0:3,0:3:9:0,9,86	0/0:3,0:3:9:0,9,89	0/0:4,0:4:12:0,12,126	0/0:2,0:2:6:0,6,59	0/0:9,0:9:27:0,27,280	0/0:10,0:10:24:0,24,246	./.:.:.:.:.	1/1:0,1:1:3:27,3,0	1/1:0,3:3:9:89,9,0	./.:.:.:.:.	0/0:8,0:8:24:0,24,227	0/0:3,0:3:9:0,9,91	0/0:1,0:1:3:0,3,31	0/0:5,0:5:15:0,15,154	0/0:3,0:3:9:0,9,94	0/0:6,0:6:18:0,18,177	0/0:6,0:6:18:0,18,180	0/0:1,0:1:3:0,3,28	0/0:7,0:7:21:0,21,213	0/0:6,0:6:18:0,18,170	0/0:4,0:4:12:0,12,129	0/0:3,0:3:9:0,9,89	0/0:3,0:3:9:0,9,93	0/0:4,0:4:12:0,12,120	0/0:7,0:7:21:0,21,210	0/0:4,0:4:12:0,12,125	0/0:3,0:3:9:0,9,90	0/0:8,0:8:15:0,15,195	0/0:6,0:6:9:0,9,134	0/0:2,0:2:3:0,3,45	./.:.:.:.:.	0/0:1,0:1:3:0,3,30	0/0:4,0:4:6:0,6,89	./.:.:.:.:.	0/0:17,0:17:51:0,51,556
chr0	43490803	.	T	A	5094.05	.	AC=61;AF=0.246;AN=248;BaseQRankSum=-3.065;DP=790;Dels=0.00;FS=0.325;HaplotypeScore=0.0624;InbreedingCoeff=0.6604;MLEAC=60;MLEAF=0.242;MQ=55.38;MQ0=44;MQRankSum=0.619;QD=25.09;ReadPosRankSum=0.205	GT:AD:DP:GQ:PL	0/0:35,0:35:99:0,105,1090	0/0:17,0:17:42:0,42,456	0/0:23,0:23:63:0,63,651	0/0:36,0:36:90:0,90,932	1/1:0,16:16:39:401,39,0	0/0:21,0:21:57:0,57,605	0/0:13,0:13:39:0,39,397	./.:.:.:.:.	0/0:1,0:1:3:0,3,32	0/0:16,0:16:45:0,45,457	./.:.:.:.:.	0/0:13,0:13:30:0,30,305	1/1:0,17:17:48:492,48,0	./.:.:.:.:.	1/1:0,21:21:45:491,45,0	1/1:0,16:16:45:465,45,0	1/1:0,11:11:27:293,27,0	0/0:1,0:1:3:0,3,32	0/0:6,0:6:15:0,15,154	0/0:6,0:6:12:0,12,119	0/0:1,0:1:3:0,3,32	0/0:10,0:10:27:0,27,296	0/0:18,0:18:39:0,39,408	0/0:16,0:16:27:0,27,298	./.:.:.:.:.	1/1:0,12:12:36:362,36,0	0/0:22,0:22:48:0,48,498	1/1:0,3:3:9:95,9,0	1/1:0,3:3:9:100,9,0	1/1:0,15:15:36:378,36,0	0/0:1,0:1:3:0,3,32	1/1:0,1:1:3:33,3,0	1/1:0,16:16:42:445,42,0	1/1:0,2:2:6:65,6,0	0/0:8,0:8:21:0,21,212	0/0:3,0:3:9:0,9,95	0/0:12,0:12:30:0,30,311	0/0:6,0:6:18:0,18,188	0/0:10,0:10:24:0,24,247	0/0:2,0:2:6:0,6,65	1/1:0,2:2:6:62,6,0	1/1:0,11:11:30:318,30,0	0/0:9,0:9:24:0,24,259	0/0:12,0:12:27:0,27,288	0/0:15,0:15:36:0,36,366	0/0:11,0:11:27:0,27,293	0/0:7,0:7:18:0,18,189	0/0:1,0:1:3:0,3,32	0/0:4,0:4:9:0,9,89	0/0:5,0:5:15:0,15,151	0/0:1,0:1:3:0,3,32	0/0:5,0:5:12:0,12,136	0/0:6,0:6:15:0,15,177	0/0:1,0:1:3:0,3,32	0/0:4,0:4:12:0,12,127	0/0:2,0:2:6:0,6,64	0/0:1,0:1:3:0,3,33	0/0:2,0:2:6:0,6,63	0/0:1,0:1:3:0,3,32	0/0:2,0:2:6:0,6,59	1/1:0,3:3:9:92,9,0	1/1:0,2:2:6:61,6,0	1/1:0,5:5:15:152,15,0	1/1:0,2:2:6:61,6,0	0/0:9,0:9:24:0,24,248	1/1:0,4:4:12:122,12,0	0/0:3,0:3:6:0,6,74	1/1:0,5:5:12:138,12,0	1/1:0,6:6:18:184,18,0	0/0:1,0:1:3:0,3,30	0/0:2,0:2:6:0,6,51	0/0:9,0:9:24:0,24,242	./.:.:.:.:.	0/0:3,0:3:9:0,9,90	0/0:2,0:2:6:0,6,59	0/0:3,0:3:6:0,6,74	0/0:2,0:2:3:0,3,31	0/0:3,0:3:9:0,9,93	0/0:1,0:1:3:0,3,31	0/0:2,0:2:6:0,6,61	0/0:2,0:2:6:0,6,59	0/0:3,0:3:9:0,9,96	0/0:2,0:2:6:0,6,62	0/0:5,0:5:6:0,6,74	0/0:3,0:3:9:0,9,91	0/0:1,0:1:3:0,3,31	1/1:0,2:2:6:53,6,0	0/0:1,0:1:3:0,3,33	1/1:0,3:3:9:92,9,0	0/0:1,0:1:3:0,3,34	1/1:0,2:2:6:60,6,0	1/1:0,4:4:9:95,9,0	1/1:0,1:1:3:31,3,0	0/0:1,0:1:3:0,3,31	0/0:1,0:1:3:0,3,32	./.:.:.:.:.	./.:.:.:.:.	0/0:4,0:4:12:0,12,118	./.:.:.:.:.	./.:.:.:.:.	1/1:0,2:2:6:61,6,0	./.:.:.:.:.	1/1:0,3:3:6:76,6,0	0/0:6,0:6:12:0,12,122	0/0:1,0:1:3:0,3,31	0/0:8,0:8:21:0,21,223	0/1:2,1:3:24:24,0,57	0/0:4,0:4:12:0,12,122	0/0:1,0:1:3:0,3,29	0/0:1,0:1:3:0,3,29	0/0:7,0:7:15:0,15,175	0/0:1,0:1:3:0,3,30	0/0:8,0:8:21:0,21,222	1/1:0,7:7:21:213,21,0	0/0:4,0:4:9:0,9,94	1/1:0,3:3:6:75,6,0	0/0:2,0:2:3:0,3,33	0/0:8,0:8:21:0,21,216	0/0:2,0:2:6:0,6,62	0/0:1,0:1:3:0,3,32	0/0:8,0:8:21:0,21,221	0/0:6,0:6:15:0,15,156	0/0:6,0:6:12:0,12,126	0/0:5,0:5:15:0,15,153	0/0:5,0:5:15:0,15,152	0/0:5,0:5:12:0,12,115	0/0:8,0:8:21:0,21,235	0/0:6,0:6:15:0,15,155	0/0:6,0:6:18:0,18,182	0/0:7,0:7:12:0,12,152	0/0:2,0:2:3:0,3,45	0/0:3,0:3:3:0,3,45	./.:.:.:.:.	./.:.:.:.:.	0/0:2,0:2:3:0,3,45	./.:.:.:.:.	0/0:9,0:9:27:0,27,285
chr0	43492268	.	C	T	858.62	.	AC=20;AF=0.077;AN=260;BaseQRankSum=0.014;DP=1075;Dels=0.00;FS=5.936;HaplotypeScore=0.1902;InbreedingCoeff=0.5320;MLEAC=15;MLEAF=0.058;MQ=59.35;MQ0=1;MQRankSum=-0.119;QD=18.67;ReadPosRankSum=-3.005	GT:AD:DP:GQ:PL	0/0:69,0:69:99:0,207,2139	0/0:19,0:19:48:0,48,533	0/0:7,0:7:21:0,21,216	0/0:34,0:34:99:0,102,1022	0/0:12,0:12:36:0,36,365	0/0:23,0:23:69:0,69,695	0/0:13,0:13:39:0,39,388	./.:.:.:.:.	0/0:4,0:4:12:0,12,118	0/0:23,0:23:69:0,69,711	0/0:3,0:3:9:0,9,90	0/0:27,0:27:69:0,69,732	0/0:13,0:13:39:0,39,394	0/0:2,0:2:6:0,6,64	0/0:24,0:24:72:0,72,717	0/0:15,0:15:45:0,45,460	0/0:17,0:17:45:0,45,488	0/0:2,0:2:6:0,6,67	0/0:6,0:6:15:0,15,171	0/0:12,0:12:33:0,33,362	0/0:6,0:6:18:0,18,184	0/0:19,0:19:51:0,51,538	0/0:17,0:17:51:0,51,542	0/0:30,0:30:84:0,84,885	0/0:4,0:4:12:0,12,128	0/0:21,0:21:51:0,51,558	0/0:10,0:10:30:0,30,300	0/0:10,0:10:30:0,30,304	0/0:4,0:4:12:0,12,121	0/0:29,0:30:81:0,81,852	0/0:7,0:8:21:0,21,210	0/0:5,0:5:15:0,15,160	0/0:22,0:22:54:0,54,611	0/0:3,0:3:9:0,9,95	0/0:20,0:20:60:0,60,600	0/0:7,0:7:21:0,21,211	0/0:20,0:20:57:0,57,602	0/0:13,0:13:39:0,39,379	0/0:19,0:19:57:0,57,579	0/0:4,0:4:12:0,12,110	0/0:7,0:7:21:0,21,214	0/0:7,0:7:21:0,21,201	0/0:12,0:12:36:0,36,361	0/0:19,0:19:48:0,48,527	0/0:13,0:13:36:0,36,359	0/0:12,0:12:36:0,36,359	0/0:13,0:13:39:0,39,406	0/0:6,0:6:18:0,18,189	0/0:1,0:1:3:0,3,32	0/0:6,0:6:15:0,15,162	0/0:1,0:1:3:0,3,29	0/0:3,0:3:9:0,9,89	0/0:12,0:12:36:0,36,371	0/0:3,0:3:9:0,9,95	1/1:0,7:7:21:216,21,0	0/0:10,0:10:30:0,30,313	0/0:9,0:9:27:0,27,276	0/0:8,0:8:24:0,24,238	0/0:1,0:1:3:0,3,35	0/0:8,0:8:21:0,21,235	./.:.:.:.:.	0/0:2,0:2:6:0,6,64	0/0:9,0:9:27:0,27,273	0/0:9,0:9:24:0,24,262	0/0:3,0:3:9:0,9,91	0/0:6,0:6:18:0,18,187	0/0:3,0:3:9:0,9,92	0/0:4,0:4:12:0,12,122	0/0:2,0:2:6:0,6,61	0/0:6,0:6:18:0,18,182	0/0:4,0:4:12:0,12,112	./.:.:.:.:.	0/0:2,0:2:6:0,6,62	0/1:6,2:8:33:33,0,163	1/1:0,3:3:9:90,9,0	1/1:0,4:4:12:122,12,0	1/1:0,5:5:15:155,15,0	0/1:1,2:3:24:58,0,24	1/1:0,3:3:6:55,6,0	0/0:2,0:2:6:0,6,57	0/0:4,0:4:12:0,12,117	0/0:2,0:2:6:0,6,63	0/0:4,0:4:12:0,12,122	0/0:3,0:3:9:0,9,93	0/0:3,0:3:9:0,9,89	0/0:2,0:2:6:0,6,57	0/0:5,0:5:15:0,15,150	0/0:6,0:6:18:0,18,172	0/0:2,0:2:6:0,6,59	0/0:5,0:5:15:0,15,148	0/0:2,0:2:6:0,6,65	0/0:3,0:3:9:0,9,92	./.:.:.:.:.	0/0:1,0:1:3:0,3,28	0/0:2,0:2:6:0,6,59	0/0:5,0:5:15:0,15,138	0/0:4,0:4:12:0,12,122	0/0:1,0:1:3:0,3,32	./.:.:.:.:.	./.:.:.:.:.	0/0:10,0:10:30:0,30,294	0/0:3,0:3:9:0,9,94	0/0:2,0:2:6:0,6,58	0/0:2,0:2:6:0,6,61	0/0:1,0:1:3:0,3,34	0/0:10,0:10:27:0,27,291	0/0:4,0:4:12:0,12,117	0/0:10,0:10:30:0,30,301	0/0:5,0:5:15:0,15,155	0/0:5,0:5:15:0,15,155	0/0:10,0:10:30:0,30,304	0/0:5,0:5:15:0,15,160	0/0:7,0:7:21:0,21,212	0/0:5,0:5:15:0,15,154	0/0:8,0:8:24:0,24,244	0/0:8,0:8:21:0,21,231	0/0:3,0:3:9:0,9,88	0/0:1,0:1:3:0,3,32	1/1:0,3:3:9:84,9,0	0/0:4,0:4:12:0,12,122	1/1:0,4:4:12:120,12,0	1/1:0,4:4:12:122,12,0	0/0:4,0:4:12:0,12,121	0/0:3,0:3:6:0,6,74	0/0:6,0:6:18:0,18,184	0/0:4,0:4:12:0,12,123	0/0:3,0:3:9:0,9,92	0/0:8,0:8:24:0,24,235	1/1:0,2:2:6:61,6,0	0/0:6,0:6:9:0,9,134	./.:.:.:.:.	0/0:4,0:4:9:0,9,105	0/0:6,0:7:9:0,9,134	0/0:4,0:4:9:0,9,106	0/0:2,0:2:3:0,3,44	0/0:2,0:2:3:0,3,45	0/0:18,0:18:54:0,54,568
```
