## Supplementary material for "Extreme genetic signatures of local adaptation during plant colonization": 485789_file04 (part 40 of 401)

```
chr0	43492335	.	A	G	888.99	.	AC=19;AF=0.071;AN=268;BaseQRankSum=0.615;DP=1149;Dels=0.00;FS=3.886;HaplotypeScore=0.0954;InbreedingCoeff=0.4070;MLEAC=15;MLEAF=0.056;MQ=59.53;MQ0=0;MQRankSum=1.844;QD=14.82;ReadPosRankSum=1.637	GT:AD:DP:GQ:PL	0/0:66,0:66:99:0,192,2094	0/0:15,0:15:45:0,45,466	0/0:13,0:13:36:0,36,373	0/0:33,0:33:93:0,93,961	0/0:10,0:10:30:0,30,306	0/0:21,0:21:60:0,60,618	0/0:18,0:18:51:0,51,535	0/0:1,0:1:3:0,3,30	0/0:4,0:4:12:0,12,125	0/0:26,0:26:75:0,75,767	0/0:6,0:6:18:0,18,186	0/0:23,0:23:69:0,69,699	0/0:14,0:14:39:0,39,417	1/1:0,1:1:3:32,3,0	0/0:14,0:14:39:0,39,406	0/0:28,0:28:81:0,81,819	0/0:16,0:16:42:0,42,449	0/1:2,1:3:22:22,0,54	0/0:12,0:12:27:0,27,316	0/0:10,0:10:30:0,30,299	0/0:3,0:3:9:0,9,90	0/0:21,0:21:60:0,60,617	0/0:27,0:27:75:0,75,808	0/0:29,0:29:84:0,84,876	0/0:1,0:1:3:0,3,33	0/0:23,0:23:66:0,66,700	0/0:13,0:13:39:0,39,390	0/0:6,0:6:18:0,18,186	0/0:5,0:5:15:0,15,158	0/0:25,0:25:75:0,75,741	0/0:11,0:11:33:0,33,341	0/1:6,1:7:11:11,0,168	0/0:34,0:34:87:0,87,954	0/0:2,0:2:6:0,6,63	0/0:21,0:21:63:0,63,611	0/0:1,0:1:3:0,3,32	0/0:22,0:22:66:0,66,690	0/0:17,0:17:51:0,51,505	0/0:29,0:29:87:0,87,882	0/0:4,0:4:12:0,12,120	0/0:7,0:7:21:0,21,223	0/0:11,0:11:33:0,33,338	0/0:15,0:15:45:0,45,450	0/0:15,0:15:36:0,36,402	0/0:17,0:17:48:0,48,509	0/0:18,0:18:48:0,48,514	0/0:9,0:9:27:0,27,279	0/0:5,0:5:15:0,15,160	0/0:3,0:3:9:0,9,79	0/0:1,0:1:3:0,3,31	0/0:2,0:2:6:0,6,62	0/0:2,0:2:3:0,3,45	0/0:8,0:8:24:0,24,249	1/1:0,5:5:15:152,15,0	0/0:7,0:7:21:0,21,219	0/1:9,1:10:2:2,0,247	0/0:11,0:11:33:0,33,334	0/0:12,0:12:36:0,36,365	0/0:2,0:2:6:0,6,63	0/0:5,0:5:15:0,15,160	0/0:2,0:2:6:0,6,63	0/0:2,0:2:6:0,6,62	0/0:13,0:13:33:0,33,351	1/1:0,6:6:18:186,18,0	0/0:5,0:5:15:0,15,159	0/0:5,0:5:15:0,15,152	1/1:0,2:2:6:63,6,0	0/0:5,0:5:15:0,15,156	0/0:4,0:4:12:0,12,115	0/0:6,0:6:18:0,18,180	0/0:2,0:2:6:0,6,57	0/0:3,0:3:9:0,9,90	0/0:4,0:4:12:0,12,122	0/0:3,0:3:9:0,9,98	0/0:3,0:3:9:0,9,90	0/0:3,0:3:9:0,9,94	0/0:4,0:4:12:0,12,124	0/0:3,0:3:9:0,9,96	0/0:3,0:3:9:0,9,91	0/0:1,0:1:3:0,3,31	0/0:5,0:5:15:0,15,154	0/0:4,0:4:12:0,12,120	0/0:2,0:2:6:0,6,55	0/0:5,0:5:15:0,15,148	0/0:6,0:6:18:0,18,178	0/0:1,0:1:3:0,3,31	0/0:3,0:3:9:0,9,89	0/0:8,0:8:24:0,24,249	0/0:2,0:2:6:0,6,63	0/0:2,0:2:6:0,6,51	0/0:2,0:2:6:0,6,60	0/0:5,0:5:15:0,15,147	0/0:2,0:2:6:0,6,61	0/0:2,0:2:6:0,6,61	0/0:2,0:2:6:0,6,61	0/0:5,0:5:15:0,15,153	0/1:1,5:6:13:139,0,13	0/0:5,0:5:15:0,15,148	1/1:0,2:2:6:61,6,0	0/0:1,0:1:3:0,3,32	1/1:0,5:5:15:140,15,0	0/0:5,0:5:15:0,15,145	0/1:2,1:3:22:22,0,53	0/0:1,0:1:3:0,3,31	0/0:2,0:2:6:0,6,63	0/0:9,0:9:27:0,27,278	0/0:8,0:8:24:0,24,257	0/0:6,0:6:18:0,18,186	0/0:2,0:2:6:0,6,66	1/1:0,10:10:30:299,30,0	0/0:8,0:8:24:0,24,239	0/0:2,0:2:6:0,6,66	0/0:6,0:6:18:0,18,183	0/0:4,0:4:12:0,12,123	0/0:7,0:7:21:0,21,208	0/0:6,0:6:15:0,15,165	./.:.:.:.:.	0/0:5,0:5:12:0,12,136	0/0:4,0:4:12:0,12,118	0/0:3,0:3:9:0,9,89	0/0:7,0:7:21:0,21,210	0/0:6,0:6:18:0,18,183	0/0:8,0:8:24:0,24,237	0/0:9,0:9:21:0,21,251	0/0:7,0:7:21:0,21,215	0/0:3,0:3:9:0,9,97	0/0:6,0:6:18:0,18,185	0/0:7,0:7:21:0,21,212	0/0:5,0:5:15:0,15,158	./.:.:.:.:.	./.:.:.:.:.	0/0:6,0:6:12:0,12,152	0/0:10,0:10:15:0,15,223	0/0:5,0:5:12:0,12,137	0/0:6,0:6:9:0,9,134	0/0:4,0:4:9:0,9,108	0/0:15,0:15:45:0,45,501
chr0	43492627	.	G	A	692.22	.	AC=14;AF=0.053;AN=264;DP=799;Dels=0.00;FS=0.000;HaplotypeScore=0.1270;InbreedingCoeff=0.3685;MLEAC=11;MLEAF=0.042;MQ=59.44;MQ0=0;QD=23.07	GT:AD:DP:GQ:PL	0/0:39,0:39:99:0,117,1247	0/0:13,0:13:39:0,39,416	0/0:12,0:12:33:0,33,356	0/0:44,0:44:99:0,132,1404	0/0:22,0:22:66:0,66,711	0/0:17,0:17:42:0,42,475	0/0:4,0:4:12:0,12,122	0/0:2,0:2:6:0,6,63	0/0:2,0:2:6:0,6,65	0/0:16,0:16:48:0,48,504	0/0:4,0:4:12:0,12,132	0/0:14,0:14:42:0,42,440	0/0:15,0:15:45:0,45,479	./.:.:.:.:.	0/0:17,0:17:48:0,48,533	0/0:16,0:16:45:0,45,492	0/0:17,0:17:51:0,51,531	0/0:3,0:3:9:0,9,99	0/0:4,0:4:12:0,12,126	0/0:2,0:2:6:0,6,61	0/0:5,0:5:15:0,15,162	0/0:9,0:9:24:0,24,260	0/0:13,0:13:36:0,36,380	0/0:16,0:16:45:0,45,475	0/0:1,0:1:3:0,3,33	0/0:15,0:15:42:0,42,467	0/0:13,0:13:36:0,36,392	0/0:4,0:4:12:0,12,134	0/0:2,0:2:6:0,6,66	0/0:11,0:11:30:0,30,325	0/0:3,0:3:9:0,9,103	0/0:4,0:4:12:0,12,137	0/0:13,0:13:39:0,39,398	0/0:1,0:1:3:0,3,35	0/0:16,0:16:48:0,48,515	0/0:1,0:1:3:0,3,32	0/0:10,0:10:30:0,30,312	0/0:9,0:9:27:0,27,288	0/0:10,0:10:30:0,30,314	0/0:2,0:2:6:0,6,65	0/0:3,0:3:9:0,9,100	0/0:12,0:12:33:0,33,369	0/0:12,0:12:36:0,36,386	0/0:13,0:13:36:0,36,388	0/0:14,0:14:42:0,42,443	0/0:12,0:12:33:0,33,362	0/0:6,0:6:18:0,18,189	0/0:5,0:5:15:0,15,158	0/0:2,0:2:6:0,6,61	0/0:6,0:6:18:0,18,191	./.:.:.:.:.	0/0:3,0:3:9:0,9,92	0/0:9,0:9:27:0,27,289	1/1:0,4:4:12:126,12,0	0/0:3,0:3:9:0,9,93	0/0:1,0:1:3:0,3,33	0/0:4,0:4:12:0,12,132	0/0:4,0:4:12:0,12,128	0/0:2,0:2:6:0,6,64	./.:.:.:.:.	0/0:2,0:2:6:0,6,63	0/0:1,0:1:3:0,3,30	0/0:5,0:5:15:0,15,145	1/1:0,7:7:21:205,21,0	0/0:1,0:1:3:0,3,31	0/0:4,0:4:12:0,12,126	1/1:0,2:2:6:53,6,0	0/0:1,0:1:3:0,3,31	0/0:1,0:1:3:0,3,32	0/0:4,0:4:12:0,12,124	0/0:1,0:1:3:0,3,33	0/0:2,0:2:6:0,6,63	0/0:4,0:4:12:0,12,118	0/0:4,0:4:12:0,12,120	0/0:4,0:4:12:0,12,130	0/0:2,0:2:6:0,6,66	0/0:1,0:1:3:0,3,31	./.:.:.:.:.	0/0:4,0:4:9:0,9,103	0/0:4,0:4:12:0,12,123	0/0:3,0:3:6:0,6,75	0/0:2,0:2:6:0,6,61	0/0:6,0:6:18:0,18,196	0/0:2,0:2:6:0,6,62	0/0:4,0:4:12:0,12,132	0/0:1,0:1:3:0,3,33	0/0:1,0:1:3:0,3,31	0/0:8,0:8:24:0,24,264	0/0:1,0:1:3:0,3,32	0/0:5,0:5:15:0,15,158	0/0:2,0:2:6:0,6,66	0/0:4,0:4:12:0,12,130	./.:.:.:.:.	0/0:2,0:2:6:0,6,61	0/0:1,0:1:3:0,3,32	0/0:2,0:2:3:0,3,32	1/1:0,2:2:6:64,6,0	0/0:1,0:1:3:0,3,31	1/1:0,3:3:9:89,9,0	0/0:1,0:1:3:0,3,32	1/1:0,7:7:21:215,21,0	0/0:1,0:1:3:0,3,33	0/0:1,0:1:3:0,3,32	0/0:6,0:6:18:0,18,190	0/0:1,0:1:3:0,3,32	0/0:2,0:2:6:0,6,65	0/0:2,0:2:6:0,6,69	0/0:5,0:5:12:0,12,136	0/0:5,0:5:15:0,15,167	1/1:0,5:5:15:141,15,0	0/0:7,0:7:21:0,21,223	0/0:5,0:5:15:0,15,168	0/0:3,0:3:9:0,9,95	0/0:5,0:5:15:0,15,156	0/0:7,0:7:21:0,21,228	0/0:5,0:5:15:0,15,161	0/0:6,0:6:18:0,18,193	0/0:4,0:4:12:0,12,124	0/0:2,0:2:6:0,6,61	0/0:5,0:5:15:0,15,161	0/0:9,0:9:27:0,27,278	0/0:4,0:4:12:0,12,132	0/0:2,0:2:6:0,6,65	0/0:1,0:1:3:0,3,31	0/0:4,0:4:12:0,12,122	0/0:3,0:3:9:0,9,93	0/0:2,0:2:6:0,6,63	0/0:6,0:6:18:0,18,191	0/0:2,0:2:6:0,6,61	0/0:2,0:2:3:0,3,45	0/0:2,0:2:3:0,3,45	0/0:1,0:1:3:0,3,32	0/0:2,0:2:3:0,3,45	0/0:2,0:2:3:0,3,31	0/0:2,0:2:3:0,3,45	0/0:5,0:5:9:0,9,118	0/0:25,0:25:72:0,72,831
chr0	43492851	.	C	A	1633.19	.	AC=23;AF=0.091;AN=252;BaseQRankSum=1.206;DP=789;Dels=0.00;FS=10.402;HaplotypeScore=0.0743;InbreedingCoeff=0.5024;MLEAC=18;MLEAF=0.071;MQ=59.73;MQ0=0;MQRankSum=0.192;QD=24.38;ReadPosRankSum=0.245	GT:AD:DP:GQ:PL	0/0:46,0:46:99:0,138,1414	0/0:10,0:10:30:0,30,303	0/0:9,0:10:27:0,27,271	0/0:49,0:49:99:0,147,1475	0/0:14,0:14:39:0,39,405	0/0:12,0:12:36:0,36,363	1/1:0,18:18:54:558,54,0	0/0:6,0:6:18:0,18,192	0/0:2,0:2:6:0,6,63	0/0:18,0:18:54:0,54,556	0/0:4,0:4:12:0,12,127	0/0:10,0:10:30:0,30,300	0/0:8,0:8:24:0,24,237	./.:.:.:.:.	0/0:14,0:14:42:0,42,425	0/0:19,0:19:48:0,48,543	0/0:12,0:12:36:0,36,358	0/0:2,0:2:6:0,6,66	0/0:5,0:5:15:0,15,155	1/1:0,3:3:9:92,9,0	0/0:1,0:1:3:0,3,34	0/0:10,0:10:30:0,30,314	0/0:14,0:14:42:0,42,426	0/0:17,0:17:51:0,51,512	0/0:2,0:2:6:0,6,65	0/0:18,0:18:51:0,51,534	1/1:0,5:5:15:154,15,0	0/0:7,0:7:21:0,21,215	0/0:3,0:3:9:0,9,93	0/0:11,0:11:33:0,33,332	0/0:2,0:2:6:0,6,65	0/0:2,0:2:6:0,6,67	0/0:14,0:14:39:0,39,410	0/0:3,0:3:9:0,9,98	0/0:13,0:13:39:0,39,399	0/0:6,0:6:18:0,18,193	0/0:10,0:10:30:0,30,313	0/0:8,0:8:24:0,24,232	0/0:10,0:10:27:0,27,284	0/0:2,0:2:6:0,6,68	0/0:1,0:1:3:0,3,34	0/0:14,0:14:39:0,39,411	0/0:18,0:18:42:0,42,451	0/0:13,0:13:39:0,39,388	1/1:0,12:12:33:353,33,0	0/0:10,0:10:30:0,30,300	0/0:7,0:7:21:0,21,219	0/0:5,0:5:15:0,15,159	./.:.:.:.:.	0/0:9,0:9:21:0,21,242	0/0:1,0:1:3:0,3,32	0/0:2,0:2:3:0,3,31	./.:.:.:.:.	0/0:8,0:8:24:0,24,252	0/0:8,0:8:24:0,24,241	0/0:4,0:4:12:0,12,126	0/0:3,0:3:9:0,9,90	0/0:5,0:5:15:0,15,152	0/0:1,0:1:3:0,3,33	0/0:2,0:2:6:0,6,61	0/0:1,0:1:3:0,3,31	0/0:1,0:1:3:0,3,29	0/0:4,0:4:12:0,12,115	0/0:5,0:5:15:0,15,152	0/0:1,0:1:3:0,3,31	0/0:5,0:5:15:0,15,149	./.:.:.:.:.	0/0:4,0:4:12:0,12,125	0/0:6,0:6:15:0,15,163	0/0:3,0:3:9:0,9,90	0/0:1,0:1:3:0,3,32	0/0:2,0:2:6:0,6,61	1/1:0,5:5:15:153,15,0	0/1:2,1:3:22:22,0,49	0/0:5,0:5:15:0,15,156	0/0:2,0:2:6:0,6,61	0/0:1,0:1:3:0,3,24	0/0:1,0:1:3:0,3,32	./.:.:.:.:.	0/0:2,0:2:6:0,6,61	1/1:0,3:3:9:87,9,0	0/0:1,0:1:3:0,3,30	0/0:6,0:6:18:0,18,192	0/0:2,0:2:6:0,6,59	0/0:3,0:3:9:0,9,87	0/0:3,0:3:9:0,9,95	0/0:4,0:4:12:0,12,124	0/0:5,0:5:15:0,15,154	0/0:5,0:5:15:0,15,158	0/0:8,0:8:24:0,24,241	0/0:2,0:2:6:0,6,61	0/0:2,0:2:6:0,6,62	./.:.:.:.:.	0/0:4,0:4:12:0,12,125	0/0:3,0:3:6:0,6,77	0/0:4,0:4:12:0,12,122	0/0:2,0:2:6:0,6,61	./.:.:.:.:.	0/0:1,0:1:3:0,3,30	0/0:1,0:1:3:0,3,29	0/0:8,0:8:24:0,24,243	./.:.:.:.:.	./.:.:.:.:.	1/1:0,1:1:3:30,3,0	0/0:4,0:4:12:0,12,113	1/1:0,5:5:12:136,12,0	0/0:4,0:4:12:0,12,127	0/0:2,0:2:3:0,3,45	0/0:3,0:3:9:0,9,94	0/0:6,0:6:9:0,9,117	0/0:6,0:6:18:0,18,185	0/0:3,0:3:9:0,9,97	1/1:0,7:7:21:214,21,0	0/0:6,0:6:18:0,18,174	0/0:3,0:3:9:0,9,89	./.:.:.:.:.	0/0:1,0:1:3:0,3,31	0/0:2,0:2:6:0,6,59	0/0:1,0:1:3:0,3,32	0/0:3,0:3:9:0,9,91	0/0:4,0:4:12:0,12,126	0/0:2,0:2:6:0,6,60	0/0:3,0:3:9:0,9,91	0/0:2,0:2:3:0,3,45	0/0:7,0:7:21:0,21,210	1/1:0,3:3:9:96,9,0	1/1:0,2:2:6:63,6,0	0/0:3,0:3:9:0,9,89	0/0:2,0:2:6:0,6,59	0/0:2,0:2:3:0,3,45	./.:.:.:.:.	0/0:3,0:3:6:0,6,76	0/0:8,0:8:12:0,12,179	0/0:5,0:5:9:0,9,120	0/0:6,0:6:9:0,9,134	0/0:4,0:4:9:0,9,106	0/0:14,0:14:42:0,42,451
chr0	43493551	.	C	T	873.92	.	AC=13;AF=0.050;AN=260;BaseQRankSum=-2.004;DP=1118;Dels=0.00;FS=9.220;HaplotypeScore=0.0637;InbreedingCoeff=0.4630;MLEAC=9;MLEAF=0.035;MQ=59.92;MQ0=0;MQRankSum=-0.767;QD=23.00;ReadPosRankSum=-0.853	GT:AD:DP:GQ:PL	0/0:64,0:64:99:0,192,2019	0/0:29,0:29:81:0,81,873	0/0:20,0:20:54:0,54,587	0/0:52,0:52:99:0,147,1573	0/0:15,0:15:45:0,45,467	0/0:14,0:14:42:0,42,433	0/0:18,0:18:54:0,54,535	./.:.:.:.:.	0/0:3,0:3:9:0,9,95	0/0:22,0:22:66:0,66,682	0/0:5,0:5:15:0,15,153	0/0:16,0:17:45:0,45,483	0/0:16,0:16:45:0,45,487	0/0:3,0:3:9:0,9,92	0/0:22,0:22:66:0,66,681	0/0:19,0:19:57:0,57,597	0/0:26,0:26:75:0,75,790	./.:.:.:.:.	0/0:10,0:10:30:0,30,305	0/0:9,0:9:27:0,27,281	0/0:5,0:5:15:0,15,154	0/0:17,0:17:45:0,45,496	0/0:19,0:19:57:0,57,609	0/0:19,0:19:57:0,57,594	0/0:4,0:4:12:0,12,122	0/0:24,0:24:66:0,66,713	0/0:14,0:14:42:0,42,449	0/0:2,0:2:6:0,6,63	0/0:2,0:2:6:0,6,54	0/0:20,0:20:60:0,60,627	0/0:9,0:9:27:0,27,276	0/0:2,0:2:6:0,6,64	1/1:0,19:19:57:581,57,0	0/0:2,0:2:6:0,6,61	0/0:14,0:14:42:0,42,425	0/0:5,0:5:15:0,15,152	0/0:22,0:22:63:0,63,665	0/0:10,0:10:30:0,30,314	0/0:23,0:23:69:0,69,716	./.:.:.:.:.	0/0:4,0:4:12:0,12,125	0/0:16,0:16:48:0,48,486	0/0:16,0:16:45:0,45,482	0/0:17,0:17:51:0,51,518	0/0:18,0:18:54:0,54,564	0/0:23,0:23:63:0,63,684	0/0:11,0:11:33:0,33,337	0/0:2,0:2:6:0,6,67	0/0:7,0:7:21:0,21,217	0/0:7,0:7:21:0,21,216	0/0:3,0:3:9:0,9,87	0/0:8,0:8:24:0,24,247	0/0:4,0:4:12:0,12,121	0/0:3,0:3:9:0,9,95	0/0:6,0:6:18:0,18,185	0/0:1,0:1:3:0,3,29	0/0:8,0:8:21:0,21,234	0/0:4,0:4:12:0,12,122	0/0:3,0:3:9:0,9,96	0/0:2,0:2:6:0,6,65	0/0:2,0:2:6:0,6,62	0/0:9,0:9:27:0,27,278	0/0:18,0:18:48:0,48,505	0/0:5,0:5:15:0,15,159	0/0:5,0:5:15:0,15,157	0/0:8,0:8:18:0,18,216	0/0:3,0:3:9:0,9,94	0/0:9,0:9:24:0,24,265	0/0:4,0:4:12:0,12,126	./.:.:.:.:.	0/0:3,0:3:9:0,9,91	0/0:2,0:2:6:0,6,61	0/0:4,0:4:12:0,12,126	0/0:5,0:5:15:0,15,153	0/0:4,0:4:12:0,12,123	0/0:5,0:5:15:0,15,157	0/0:2,0:2:6:0,6,60	0/0:5,0:5:15:0,15,151	0/0:1,0:1:3:0,3,33	0/0:4,0:4:12:0,12,126	0/0:4,0:4:12:0,12,120	0/0:3,0:3:9:0,9,93	0/0:2,0:2:6:0,6,63	0/0:6,0:6:18:0,18,184	0/0:4,0:4:12:0,12,124	./.:.:.:.:.	0/0:10,0:10:27:0,27,284	0/0:6,0:6:18:0,18,178	0/0:5,0:5:15:0,15,156	0/0:2,0:2:6:0,6,65	0/0:1,0:1:3:0,3,30	1/1:0,5:5:15:150,15,0	0/0:4,0:4:12:0,12,126	1/1:0,1:1:3:30,3,0	0/0:2,0:2:6:0,6,61	0/1:3,1:4:20:20,0,74	0/0:4,0:4:12:0,12,126	1/1:0,3:3:9:92,9,0	0/0:5,0:5:15:0,15,151	1/1:0,2:2:6:62,6,0	0/0:6,0:6:18:0,18,185	1/1:0,4:4:12:126,12,0	0/0:2,0:2:6:0,6,63	0/0:5,0:5:15:0,15,159	0/0:4,0:4:12:0,12,126	0/0:9,0:9:27:0,27,280	0/0:2,0:2:6:0,6,65	0/0:7,0:7:21:0,21,221	0/0:2,0:2:6:0,6,67	0/0:5,0:5:15:0,15,146	0/0:8,0:8:24:0,24,247	0/0:2,0:2:6:0,6,67	0/0:9,0:9:27:0,27,278	0/0:5,0:5:15:0,15,152	0/0:4,0:4:12:0,12,126	0/0:10,0:10:27:0,27,284	0/0:3,0:3:9:0,9,92	0/0:1,0:1:3:0,3,32	0/0:3,0:3:9:0,9,92	0/0:5,0:5:15:0,15,157	0/0:7,0:7:18:0,18,194	0/0:12,0:12:36:0,36,369	0/0:4,0:4:12:0,12,128	0/0:2,0:2:6:0,6,60	0/0:5,0:5:15:0,15,153	0/0:3,0:3:9:0,9,92	0/0:9,0:9:21:0,21,240	0/0:10,0:10:27:0,27,298	0/0:3,0:3:9:0,9,89	./.:.:.:.:.	0/0:4,0:4:9:0,9,105	0/0:2,0:2:3:0,3,45	0/0:7,0:7:12:0,12,166	0/0:2,0:2:3:0,3,45	0/0:6,0:6:9:0,9,134	./.:.:.:.:.	0/0:16,0:16:48:0,48,510
chr0	43493563	.	G	C	10340.4	.	AC=97;AF=0.373;AN=260;BaseQRankSum=3.322;DP=1050;Dels=0.00;FS=6.407;HaplotypeScore=0.1199;InbreedingCoeff=0.7963;MLEAC=93;MLEAF=0.358;MQ=59.89;MQ0=0;MQRankSum=0.900;QD=28.25;ReadPosRankSum=-0.663	GT:AD:DP:GQ:PL	0/0:65,0:65:99:0,195,2051	0/0:26,0:26:72:0,72,769	0/0:17,0:17:45:0,45,491	0/0:43,0:43:99:0,123,1281	1/1:0,13:13:39:405,39,0	0/0:13,0:13:39:0,39,397	0/0:14,0:14:42:0,42,426	./.:.:.:.:.	0/0:3,0:3:9:0,9,95	1/1:0,23:23:69:719,69,0	1/1:0,4:4:12:122,12,0	0/0:15,0:15:45:0,45,453	1/1:0,13:13:36:392,36,0	0/0:3,0:3:9:0,9,95	1/1:0,22:22:66:681,66,0	1/1:0,19:19:57:599,57,0	1/1:1,25:26:52:737,52,0	./.:.:.:.:.	0/0:10,0:10:30:0,30,308	0/0:9,0:9:27:0,27,284	0/0:6,0:6:18:0,18,199	0/0:16,0:16:45:0,45,483	0/0:19,0:19:57:0,57,581	0/0:18,0:18:54:0,54,539	0/0:3,0:3:9:0,9,95	0/0:21,0:22:57:0,57,601	0/0:9,0:9:27:0,27,276	1/1:0,2:2:6:65,6,0	1/1:0,2:2:6:64,6,0	1/1:0,19:19:57:595,57,0	1/1:0,8:8:24:261,24,0	1/1:0,1:1:3:35,3,0	1/1:0,16:16:48:502,48,0	0/1:1,2:3:23:55,0,23	0/0:12,0:12:36:0,36,360	0/0:5,0:5:15:0,15,161	0/0:17,0:17:48:0,48,504	1/1:0,9:9:27:281,27,0	1/1:0,21:21:63:650,63,0	./.:.:.:.:.	1/1:0,3:3:9:100,9,0	1/1:0,18:18:54:550,54,0	0/0:14,0:14:36:0,36,394	0/0:17,0:17:51:0,51,511	0/0:19,0:19:57:0,57,585	0/0:21,0:21:57:0,57,612	0/0:10,0:10:30:0,30,310	0/0:2,0:2:6:0,6,64	1/1:0,6:6:18:181,18,0	0/0:6,0:6:18:0,18,182	0/0:3,0:3:9:0,9,90	0/0:8,0:8:24:0,24,250	1/1:0,3:3:9:94,9,0	1/1:0,3:3:9:95,9,0	0/0:5,0:5:15:0,15,154	0/0:1,0:1:3:0,3,34	0/0:7,0:7:18:0,18,202	0/0:3,0:3:6:0,6,55	1/1:0,3:3:9:96,9,0	0/0:4,0:4:12:0,12,129	1/1:0,2:2:6:64,6,0	1/1:0,9:9:27:278,27,0	1/1:0,15:15:45:473,45,0	0/0:5,0:5:15:0,15,157	1/1:0,3:3:9:97,9,0	1/1:0,7:7:18:204,18,0	0/0:3,0:3:9:0,9,94	1/1:0,9:9:24:266,24,0	1/1:0,4:4:12:126,12,0	./.:.:.:.:.	0/0:3,0:3:9:0,9,81	0/0:2,0:2:6:0,6,63	0/0:4,0:4:12:0,12,122	0/0:5,0:5:12:0,12,118	0/0:3,0:3:9:0,9,93	0/0:5,0:5:15:0,15,155	0/0:2,0:2:6:0,6,60	0/0:5,0:5:15:0,15,153	0/0:1,0:1:3:0,3,32	0/0:3,0:3:9:0,9,97	0/0:5,0:5:15:0,15,151	0/0:3,0:3:9:0,9,93	0/0:4,0:4:12:0,12,134	0/0:5,0:5:15:0,15,153	0/0:5,0:5:15:0,15,155	0/0:1,0:1:3:0,3,30	1/1:0,10:10:27:293,27,0	0/1:5,1:6:13:13,0,135	1/1:0,5:5:15:151,15,0	1/1:0,2:2:6:67,6,0	1/1:0,1:1:3:33,3,0	1/1:0,5:5:15:155,15,0	1/1:0,4:4:12:126,12,0	1/1:0,1:1:3:30,3,0	1/1:0,2:2:6:63,6,0	1/1:0,4:4:12:115,12,0	0/1:2,1:3:24:24,0,57	1/1:0,3:3:9:89,9,0	0/0:5,0:5:15:0,15,152	1/1:0,2:2:6:64,6,0	0/0:5,0:5:15:0,15,160	1/1:0,4:4:12:126,12,0	1/1:0,2:2:6:63,6,0	0/0:6,0:6:18:0,18,174	0/0:4,0:4:12:0,12,126	0/0:10,0:10:30:0,30,310	0/0:2,0:2:6:0,6,67	0/0:7,0:7:21:0,21,230	1/1:0,3:3:9:90,9,0	0/0:5,0:5:15:0,15,150	0/0:7,0:7:21:0,21,214	1/1:0,2:2:6:63,6,0	0/0:10,0:10:30:0,30,307	1/1:0,4:4:12:123,12,0	1/1:0,4:4:12:122,12,0	1/1:0,8:8:24:251,24,0	1/1:0,5:5:15:153,15,0	0/0:1,0:1:3:0,3,32	0/0:2,0:2:6:0,6,66	0/0:5,0:5:15:0,15,160	0/0:7,0:7:18:0,18,200	0/0:11,0:11:33:0,33,336	0/0:4,0:4:12:0,12,123	0/0:1,0:1:3:0,3,32	0/0:5,0:5:15:0,15,148	0/0:3,0:3:9:0,9,94	0/0:5,0:5:15:0,15,159	0/0:6,0:6:18:0,18,180	0/0:4,0:4:12:0,12,122	./.:.:.:.:.	0/0:4,0:4:9:0,9,107	./.:.:.:.:.	0/0:7,0:7:12:0,12,163	0/0:2,0:2:3:0,3,44	0/0:6,0:6:9:0,9,134	./.:.:.:.:.	0/0:21,0:21:63:0,63,658
chr0	43493910	.	T	G	9638.01	.	AC=85;AF=0.322;AN=264;BaseQRankSum=1.767;DP=1243;Dels=0.00;FS=10.049;HaplotypeScore=0.0856;InbreedingCoeff=0.8012;MLEAC=83;MLEAF=0.314;MQ=59.91;MQ0=0;MQRankSum=-0.400;QD=27.78;ReadPosRankSum=-0.292	GT:AD:DP:GQ:PL	0/0:78,0:78:99:0,235,2483	0/0:25,0:25:75:0,75,766	0/0:23,0:23:66:0,66,692	0/0:67,0:67:99:0,195,2041	1/1:0,15:15:36:415,36,0	0/0:19,0:19:54:0,54,551	0/0:25,0:25:75:0,75,751	./.:.:.:.:.	0/0:5,0:5:15:0,15,147	1/1:0,22:22:60:634,60,0	1/1:0,4:4:12:134,12,0	0/0:21,0:21:57:0,57,623	1/1:0,19:19:57:594,57,0	0/0:3,0:3:9:0,9,98	1/1:0,18:18:54:568,54,0	1/1:0,27:27:81:842,81,0	1/1:0,23:23:69:686,69,0	0/0:4,0:4:12:0,12,131	0/0:10,0:10:30:0,30,295	0/0:6,0:6:18:0,18,178	0/0:3,0:3:9:0,9,97	0/0:21,0:21:60:0,60,621	0/0:27,0:27:81:0,81,815	0/0:29,0:29:81:0,81,863	0/0:3,0:3:9:0,9,99	0/0:30,0:30:90:0,90,900	0/0:19,0:19:57:0,57,591	1/1:0,2:2:6:68,6,0	1/1:0,6:6:18:201,18,0	1/1:0,13:13:36:380,36,0	1/1:0,5:5:15:159,15,0	./.:.:.:.:.	1/1:0,14:14:42:424,42,0	1/1:0,1:1:3:31,3,0	0/0:20,0:20:60:0,60,600	0/0:7,0:7:21:0,21,221	0/0:26,0:26:78:0,78,802	1/1:0,15:15:45:468,45,0	1/1:0,16:16:48:486,48,0	0/1:1,3:4:21:89,0,21	1/1:0,7:7:21:229,21,0	1/1:0,15:15:42:453,42,0	0/0:16,0:16:48:0,48,500	0/0:26,0:26:75:0,75,787	0/0:19,0:19:57:0,57,576	0/0:24,0:24:66:0,66,717	0/0:10,0:10:30:0,30,303	0/0:2,0:2:6:0,6,63	1/1:0,3:3:9:92,9,0	0/0:9,0:9:27:0,27,272	0/0:1,0:1:3:0,3,31	0/0:6,0:6:18:0,18,183	1/1:0,12:12:36:364,36,0	1/1:0,3:3:9:95,9,0	0/0:9,0:9:27:0,27,279	0/0:4,0:4:12:0,12,134	0/0:8,0:8:24:0,24,233	0/0:6,0:6:18:0,18,189	1/1:0,2:2:6:59,6,0	0/0:7,0:7:21:0,21,215	./.:.:.:.:.	1/1:0,6:6:18:183,18,0	1/1:0,6:6:18:180,18,0	0/0:4,0:4:12:0,12,122	1/1:0,5:5:15:153,15,0	1/1:0,6:6:18:178,18,0	0/0:6,0:6:18:0,18,185	0/0:9,0:9:27:0,27,279	1/1:0,6:6:18:189,18,0	0/0:3,0:3:9:0,9,95	0/0:3,0:3:9:0,9,93	0/0:2,0:2:6:0,6,63	0/0:8,0:8:24:0,24,245	0/0:7,0:7:21:0,21,217	0/0:7,0:7:21:0,21,220	0/0:2,0:2:6:0,6,63	0/0:2,0:2:6:0,6,63	0/0:4,0:4:12:0,12,118	0/0:3,0:3:9:0,9,94	0/0:4,0:4:9:0,9,113	0/0:3,0:3:9:0,9,92	0/0:4,0:4:12:0,12,124	0/0:7,0:7:21:0,21,227	0/0:2,0:2:6:0,6,58	0/0:3,0:3:9:0,9,95	0/0:5,0:5:15:0,15,157	0/0:6,0:6:18:0,18,180	0/0:7,0:7:21:0,21,225	0/1:4,1:5:19:19,0,94	1/1:0,5:5:15:163,15,0	0/0:1,0:1:3:0,3,33	1/1:0,5:5:15:153,15,0	1/1:0,6:6:18:192,18,0	1/1:0,3:3:9:92,9,0	1/1:0,4:4:12:119,12,0	1/1:0,2:2:6:59,6,0	0/0:7,0:7:21:0,21,225	1/1:0,4:4:12:122,12,0	0/0:2,0:2:6:0,6,67	1/1:0,2:2:6:64,6,0	0/0:5,0:5:15:0,15,156	1/1:0,7:7:21:211,21,0	0/1:5,1:6:14:14,0,135	0/0:5,0:5:15:0,15,153	0/0:3,0:3:9:0,9,92	0/0:8,0:8:24:0,24,251	0/0:4,0:4:12:0,12,128	0/0:4,0:4:12:0,12,116	1/1:0,1:1:3:35,3,0	0/0:6,0:6:18:0,18,178	0/0:7,0:7:21:0,21,219	1/1:0,1:1:3:35,3,0	0/0:10,0:10:30:0,30,303	1/1:0,8:8:24:251,24,0	1/1:0,4:4:12:129,12,0	1/1:0,2:2:6:62,6,0	1/1:0,7:7:21:212,21,0	0/0:6,0:6:18:0,18,189	0/0:1,0:1:3:0,3,30	./.:.:.:.:.	0/0:4,0:4:12:0,12,122	0/0:9,0:9:27:0,27,270	0/0:7,0:7:21:0,21,213	0/0:2,0:2:6:0,6,61	0/0:4,0:4:12:0,12,118	0/0:3,0:3:9:0,9,92	0/0:7,0:7:21:0,21,215	0/0:8,0:8:24:0,24,245	0/0:4,0:4:12:0,12,127	0/0:2,0:2:3:0,3,45	./.:.:.:.:.	0/0:2,0:2:3:0,3,45	0/0:5,0:5:9:0,9,118	0/0:6,0:6:9:0,9,134	0/0:6,0:6:9:0,9,134	0/0:2,0:2:3:0,3,45	0/0:37,0:37:99:0,111,1257
chr0	43495610	.	G	A	7119.64	.	AC=89;AF=0.348;AN=256;BaseQRankSum=-8.402;DP=911;Dels=0.00;FS=0.000;HaplotypeScore=0.0546;InbreedingCoeff=0.7381;MLEAC=85;MLEAF=0.332;MQ=59.82;MQ0=0;MQRankSum=-0.623;QD=26.77;ReadPosRankSum=0.064	GT:AD:DP:GQ:PL	0/0:48,0:48:99:0,144,1560	0/0:17,0:17:51:0,51,548	0/0:21,0:21:63:0,63,660	0/0:42,0:42:99:0,126,1317	1/1:0,13:13:39:387,39,0	0/0:10,0:10:27:0,27,295	0/0:7,0:7:21:0,21,215	./.:.:.:.:.	0/0:2,0:2:6:0,6,63	1/1:0,22:22:66:654,66,0	./.:.:.:.:.	0/0:14,0:14:39:0,39,425	1/1:0,26:26:78:787,78,0	0/0:1,0:1:3:0,3,35	1/1:0,20:20:60:603,60,0	1/1:0,15:15:45:447,45,0	1/1:0,14:14:39:402,39,0	0/0:4,0:4:12:0,12,127	0/0:6,0:6:18:0,18,188	0/0:2,0:2:6:0,6,57	0/0:2,0:2:6:0,6,68	0/0:12,0:12:36:0,36,371	0/0:13,0:13:39:0,39,410	0/0:11,0:11:30:0,30,335	./.:.:.:.:.	0/0:25,0:25:69:0,69,759	0/0:16,0:16:48:0,48,503	1/1:0,3:3:9:95,9,0	1/1:0,2:2:6:66,6,0	1/1:0,10:10:27:286,27,0	1/1:0,5:5:15:159,15,0	1/1:0,3:3:9:96,9,0	1/1:0,2:2:6:58,6,0	1/1:0,1:1:3:35,3,0	0/0:15,0:15:45:0,45,477	0/0:2,0:2:6:0,6,63	0/0:20,0:20:60:0,60,635	1/1:0,4:4:12:126,12,0	1/1:0,11:11:30:321,30,0	0/1:2,1:3:23:23,0,57	1/1:0,2:2:6:61,6,0	1/1:0,12:12:36:369,36,0	0/0:15,0:15:42:0,42,457	0/0:18,0:18:54:0,54,576	0/0:19,0:19:51:0,51,553	0/0:22,0:22:60:0,60,662	0/0:11,0:11:33:0,33,355	0/0:1,0:1:3:0,3,34	1/1:0,4:4:12:122,12,0	0/0:5,0:5:12:0,12,141	0/0:1,0:1:3:0,3,32	1/1:0,3:3:9:93,9,0	1/1:0,3:3:9:90,9,0	1/1:0,5:5:12:134,12,0	0/0:5,0:5:15:0,15,158	0/0:3,0:3:9:0,9,93	0/0:3,0:3:9:0,9,102	0/0:6,0:6:18:0,18,192	1/1:0,2:2:6:62,6,0	0/0:3,0:3:9:0,9,97	1/1:0,2:2:6:61,6,0	1/1:0,2:2:6:61,6,0	1/1:0,6:6:18:187,18,0	0/0:5,0:5:15:0,15,155	1/1:0,3:3:9:89,9,0	1/1:0,2:2:6:60,6,0	0/0:1,0:1:3:0,3,32	1/1:0,6:6:15:168,15,0	1/1:0,4:4:12:120,12,0	0/0:1,0:1:3:0,3,31	0/0:4,0:4:12:0,12,124	0/0:3,0:3:9:0,9,95	0/0:4,0:4:12:0,12,126	0/0:4,0:4:12:0,12,127	0/0:3,0:3:9:0,9,94	./.:.:.:.:.	0/0:2,0:2:6:0,6,65	0/0:6,0:6:18:0,18,190	0/0:1,0:1:3:0,3,32	0/0:3,0:3:9:0,9,94	0/0:3,0:3:9:0,9,92	0/0:3,0:3:9:0,9,95	0/0:2,0:2:6:0,6,63	0/0:7,0:7:15:0,15,179	0/0:2,0:2:6:0,6,63	0/0:5,0:5:15:0,15,164	./.:.:.:.:.	0/0:2,0:2:6:0,6,65	1/1:0,7:7:21:216,21,0	1/1:0,5:5:15:157,15,0	1/1:0,1:1:3:30,3,0	1/1:0,4:4:12:116,12,0	1/1:0,2:2:6:60,6,0	./.:.:.:.:.	1/1:0,5:5:15:157,15,0	./.:.:.:.:.	0/1:3,1:4:18:18,0,83	1/1:0,5:5:15:160,15,0	./.:.:.:.:.	./.:.:.:.:.	0/0:7,0:7:21:0,21,219	1/1:0,2:2:6:58,6,0	0/1:3,1:4:20:20,0,80	0/0:3,0:3:9:0,9,92	0/0:4,0:4:12:0,12,136	0/0:6,0:6:18:0,18,186	0/0:6,0:6:18:0,18,189	0/0:5,0:5:15:0,15,160	1/1:0,3:3:9:92,9,0	0/0:4,0:4:12:0,12,121	0/0:10,0:10:27:0,27,295	1/1:0,3:3:9:93,9,0	0/0:16,0:16:42:0,42,473	1/1:0,1:1:3:29,3,0	1/1:0,5:5:15:151,15,0	1/1:0,1:1:3:30,3,0	1/1:0,4:4:12:121,12,0	0/0:3,0:3:9:0,9,97	0/0:7,0:7:18:0,18,202	0/0:1,0:1:3:0,3,31	0/0:2,0:2:6:0,6,69	0/0:11,0:11:33:0,33,347	0/0:1,0:1:3:0,3,31	0/0:4,0:4:12:0,12,125	0/0:4,0:4:12:0,12,124	0/0:6,0:6:18:0,18,191	0/0:13,0:13:39:0,39,416	0/0:4,0:4:12:0,12,130	0/0:6,0:6:18:0,18,191	0/0:4,0:4:6:0,6,89	0/0:2,0:2:3:0,3,45	0/0:2,0:2:3:0,3,45	0/0:12,0:12:24:0,24,304	0/0:4,0:4:9:0,9,107	0/0:2,0:2:3:0,3,45	0/0:4,0:4:6:0,6,89	0/0:29,0:29:87:0,87,996
chr0	43496289	.	T	G	4917.32	.	AC=38;AF=0.143;AN=266;BaseQRankSum=3.867;DP=1186;Dels=0.00;FS=9.096;HaplotypeScore=0.0669;InbreedingCoeff=0.6622;MLEAC=33;MLEAF=0.124;MQ=59.86;MQ0=0;MQRankSum=0.704;QD=28.59;ReadPosRankSum=2.692	GT:AD:DP:GQ:PL	1/1:0,71:71:99:2262,214,0	0/0:25,0:25:75:0,75,768	0/0:27,0:27:72:0,72,789	0/0:57,0:57:99:0,171,1709	0/0:22,0:22:66:0,66,680	0/0:19,0:19:57:0,57,580	0/0:26,0:26:78:0,78,793	0/0:3,0:3:9:0,9,95	0/0:2,0:2:6:0,6,61	0/0:21,0:21:63:0,63,642	0/0:4,0:4:12:0,12,124	0/0:25,0:25:69:0,69,733	0/0:26,0:26:72:0,72,750	0/0:4,0:4:12:0,12,128	0/0:20,0:20:60:0,60,617	0/0:35,0:35:96:0,96,1008	0/0:23,0:23:63:0,63,684	1/1:0,1:1:3:33,3,0	0/0:12,0:12:30:0,30,331	0/0:20,0:20:54:0,54,565	0/0:5,0:5:15:0,15,162	1/1:0,18:18:51:544,51,0	1/1:0,14:14:42:444,42,0	0/0:28,0:28:81:0,81,852	1/1:0,3:3:9:96,9,0	0/0:23,0:23:66:0,66,688	0/0:18,0:18:54:0,54,556	0/0:7,0:7:21:0,21,227	0/0:7,0:7:18:0,18,186	0/0:15,0:15:39:0,39,419	0/0:4,0:4:12:0,12,127	0/0:4,0:4:12:0,12,134	0/0:23,0:23:69:0,69,716	0/0:1,0:1:3:0,3,33	0/0:13,0:13:39:0,39,390	0/0:4,0:4:12:0,12,124	0/0:17,0:17:51:0,51,533	0/0:14,0:14:42:0,42,423	0/0:15,0:15:45:0,45,457	0/0:3,0:3:9:0,9,92	0/0:6,0:6:18:0,18,187	0/0:14,0:14:42:0,42,431	1/1:0,11:11:30:331,30,0	0/0:21,0:21:63:0,63,642	0/0:20,0:20:60:0,60,619	0/0:21,0:21:60:0,60,624	0/0:13,0:13:39:0,39,410	0/0:7,0:7:21:0,21,224	0/0:1,0:1:3:0,3,31	0/0:7,0:7:21:0,21,213	0/0:3,0:3:9:0,9,95	0/0:1,0:1:3:0,3,32	0/0:7,0:7:18:0,18,204	0/0:1,0:1:3:0,3,28	0/0:7,0:7:21:0,21,216	0/0:6,0:6:18:0,18,181	./.:.:.:.:.	0/0:11,0:11:33:0,33,337	0/0:2,0:2:6:0,6,63	0/0:8,0:8:21:0,21,228	0/0:1,0:1:3:0,3,31	0/0:8,0:8:24:0,24,250	0/0:6,0:6:18:0,18,181	0/0:7,0:7:21:0,21,206	0/0:9,0:9:27:0,27,281	0/0:6,0:6:18:0,18,191	0/0:4,0:4:12:0,12,127	0/0:4,0:4:9:0,9,108	0/0:4,0:4:12:0,12,124	0/0:4,0:4:12:0,12,118	0/0:4,0:4:12:0,12,126	1/1:0,3:3:9:100,9,0	./.:.:.:.:.	0/0:4,0:4:12:0,12,121	0/0:3,0:3:9:0,9,94	0/0:2,0:2:6:0,6,63	0/0:1,0:1:3:0,3,31	0/0:3,0:3:9:0,9,94	0/0:2,0:2:6:0,6,60	1/1:0,8:8:24:252,24,0	0/0:2,0:2:6:0,6,63	0/0:2,0:2:6:0,6,65	1/1:0,1:1:3:30,3,0	0/0:3,0:3:9:0,9,94	0/0:2,0:2:6:0,6,61	1/1:0,2:2:6:67,6,0	0/0:3,0:3:9:0,9,91	0/0:7,0:7:21:0,21,202	0/0:4,0:4:12:0,12,122	0/0:7,0:7:21:0,21,212	0/0:3,0:3:9:0,9,91	0/0:6,0:6:18:0,18,177	0/0:4,0:4:9:0,9,109	0/0:1,0:1:3:0,3,31	0/0:3,0:3:9:0,9,92	0/0:2,0:2:6:0,6,57	0/0:7,0:7:21:0,21,218	./.:.:.:.:.	0/0:5,0:5:15:0,15,153	0/0:2,0:2:6:0,6,67	0/0:9,0:9:27:0,27,269	0/0:3,0:3:9:0,9,91	0/0:5,0:5:15:0,15,153	0/1:2,1:3:23:23,0,54	1/1:0,3:3:9:95,9,0	0/0:7,0:7:21:0,21,219	0/0:6,0:6:18:0,18,179	1/1:0,2:2:6:64,6,0	0/0:3,0:3:9:0,9,94	0/0:7,0:7:21:0,21,209	1/1:0,5:5:15:160,15,0	0/0:3,0:3:9:0,9,97	0/0:11,0:11:30:0,30,315	0/0:9,0:9:27:0,27,276	0/0:3,0:3:9:0,9,97	0/0:8,0:8:24:0,24,256	0/0:2,0:2:6:0,6,66	1/1:0,4:4:12:122,12,0	0/0:3,0:3:9:0,9,95	1/1:0,1:1:3:32,3,0	0/0:6,0:6:18:0,18,184	0/0:6,0:6:18:0,18,184	1/1:0,10:10:30:316,30,0	0/1:1,1:2:27:28,0,27	1/1:0,8:8:24:255,24,0	0/0:5,0:5:15:0,15,147	0/0:4,0:4:12:0,12,117	1/1:0,2:2:6:65,6,0	0/0:8,0:8:24:0,24,250	./.:.:.:.:.	0/0:4,0:4:6:0,6,89	0/0:2,0:2:6:0,6,61	0/0:5,0:5:12:0,12,138	0/0:1,0:1:3:0,3,31	0/0:2,0:2:3:0,3,45	0/0:5,0:5:9:0,9,118	0/0:23,0:23:69:0,69,750
chr0	43497235	.	A	T	968.73	.	AC=21;AF=0.079;AN=266;BaseQRankSum=-0.169;DP=1026;Dels=0.00;FS=2.912;HaplotypeScore=0.0639;InbreedingCoeff=0.5127;MLEAC=16;MLEAF=0.060;MQ=59.86;MQ0=0;MQRankSum=-0.028;QD=23.07;ReadPosRankSum=-0.690	GT:AD:DP:GQ:PL	0/0:73,0:73:99:0,220,2302	0/0:21,0:21:60:0,60,637	0/0:23,0:23:63:0,63,689	0/0:45,0:45:99:0,135,1377	0/0:22,0:22:60:0,60,648	0/0:3,0:3:9:0,9,95	0/0:12,0:12:36:0,36,366	0/0:2,0:2:6:0,6,63	0/0:4,0:4:12:0,12,126	0/0:25,0:25:75:0,75,760	0/0:1,0:1:3:0,3,34	0/0:20,0:20:54:0,54,574	0/0:15,0:15:45:0,45,458	0/0:3,0:3:9:0,9,89	0/0:11,0:11:33:0,33,339	0/0:29,0:29:84:0,84,861	0/0:14,0:14:42:0,42,421	0/0:2,0:2:6:0,6,61	0/0:8,0:8:24:0,24,247	./.:.:.:.:.	0/0:1,0:1:3:0,3,32	0/0:9,0:9:24:0,24,254	0/0:14,0:14:42:0,42,431	0/0:19,0:19:57:0,57,580	0/0:1,0:2:3:0,3,31	0/0:26,0:26:78:0,78,812	0/0:14,0:14:42:0,42,417	0/0:2,0:2:6:0,6,66	0/0:6,0:6:18:0,18,189	0/0:12,0:12:33:0,33,348	0/0:4,0:4:12:0,12,124	0/0:1,0:1:3:0,3,32	0/0:19,0:19:54:0,54,560	0/0:6,0:6:18:0,18,191	0/0:11,0:11:33:0,33,336	0/0:7,0:7:21:0,21,221	0/0:17,0:17:48:0,48,500	0/0:11,0:11:33:0,33,341	0/0:16,0:16:48:0,48,487	0/0:2,0:2:6:0,6,65	0/0:3,0:3:9:0,9,89	0/0:18,0:18:54:0,54,545	0/0:19,0:19:51:0,51,557	0/0:16,0:16:48:0,48,492	1/1:0,10:10:27:284,27,0	0/0:19,0:19:51:0,51,560	0/0:12,0:12:36:0,36,355	0/0:3,0:3:9:0,9,95	0/0:2,0:2:6:0,6,61	0/0:1,0:1:3:0,3,29	0/0:2,0:2:6:0,6,59	0/0:3,0:3:9:0,9,93	0/0:2,0:2:6:0,6,57	0/0:3,0:3:9:0,9,97	0/0:5,0:5:15:0,15,154	0/0:4,0:4:12:0,12,126	0/0:5,0:5:15:0,15,157	0/0:7,0:7:21:0,21,213	0/0:5,0:5:15:0,15,153	0/0:6,0:6:18:0,18,179	0/0:4,0:4:12:0,12,118	0/0:4,0:4:12:0,12,123	0/0:6,0:6:18:0,18,182	./.:.:.:.:.	0/0:5,0:5:15:0,15,158	0/0:3,0:3:9:0,9,89	0/0:3,0:3:9:0,9,89	0/0:7,0:7:21:0,21,214	0/0:5,0:5:15:0,15,156	0/0:1,0:1:3:0,3,32	./.:.:.:.:.	0/0:2,0:2:6:0,6,58	1/1:0,6:6:18:185,18,0	1/1:0,2:2:6:59,6,0	0/0:6,0:6:18:0,18,185	0/0:2,0:2:6:0,6,65	0/0:2,0:2:6:0,6,59	1/1:0,3:3:9:92,9,0	0/0:2,0:2:6:0,6,60	0/0:5,0:5:15:0,15,157	1/1:0,5:5:15:155,15,0	0/0:1,0:1:3:0,3,29	0/0:3,0:3:9:0,9,95	0/0:1,0:1:3:0,3,29	0/0:3,0:3:9:0,9,93	0/0:6,0:6:18:0,18,179	0/0:3,0:3:9:0,9,83	0/0:6,0:6:18:0,18,186	0/0:8,0:8:24:0,24,253	0/0:4,0:4:12:0,12,132	0/0:2,0:2:6:0,6,64	0/0:7,0:7:21:0,21,214	0/0:4,0:4:12:0,12,118	0/0:5,0:5:15:0,15,157	0/0:2,0:2:3:0,3,45	0/0:6,0:6:18:0,18,187	0/0:9,0:9:27:0,27,270	0/0:2,0:2:6:0,6,60	0/0:1,0:1:3:0,3,32	0/0:3,0:3:9:0,9,86	0/0:3,0:3:9:0,9,97	0/0:2,0:2:6:0,6,61	1/1:0,1:1:3:32,3,0	1/1:0,4:4:12:123,12,0	0/0:2,0:2:6:0,6,61	1/1:0,6:6:18:184,18,0	0/0:2,0:2:6:0,6,62	0/0:4,0:4:9:0,9,103	0/0:2,0:2:6:0,6,66	1/1:0,1:1:3:30,3,0	0/0:8,0:8:21:0,21,231	0/0:2,0:2:6:0,6,66	0/0:4,0:4:12:0,12,114	0/0:9,0:9:27:0,27,272	0/0:7,0:7:21:0,21,220	0/0:4,0:4:12:0,12,118	0/0:9,0:9:27:0,27,272	0/0:4,0:4:12:0,12,118	0/0:6,0:6:15:0,15,165	0/0:2,0:2:6:0,6,60	0/0:9,0:9:27:0,27,269	0/0:8,0:8:24:0,24,246	0/0:7,0:7:21:0,21,211	0/1:1,1:2:23:26,0,23	0/0:6,0:6:18:0,18,180	1/1:0,2:2:6:60,6,0	0/0:5,0:5:15:0,15,149	0/0:7,0:7:21:0,21,220	0/0:3,0:3:9:0,9,91	0/0:4,0:4:6:0,6,89	./.:.:.:.:.	0/0:2,0:2:3:0,3,45	0/0:11,0:11:21:0,21,272	0/0:4,0:4:6:0,6,89	0/0:9,0:9:15:0,15,210	0/0:4,0:4:6:0,6,89	0/0:35,0:35:99:0,105,1187
chr0	43501069	.	C	T	407.09	.	AC=13;AF=0.055;AN=238;BaseQRankSum=-2.491;DP=576;Dels=0.00;FS=0.000;HaplotypeScore=0.0551;InbreedingCoeff=0.2540;MLEAC=10;MLEAF=0.042;MQ=59.69;MQ0=0;MQRankSum=0.580;QD=19.39;ReadPosRankSum=-1.535	GT:AD:DP:GQ:PL	0/0:30,0:30:90:0,90,976	0/0:15,0:15:42:0,42,462	0/0:10,0:10:30:0,30,320	0/0:22,0:22:60:0,60,657	0/0:13,0:13:39:0,39,413	0/0:4,0:4:12:0,12,124	0/0:7,0:7:21:0,21,225	./.:.:.:.:.	0/0:1,0:1:3:0,3,34	0/0:5,0:5:15:0,15,163	0/0:3,0:3:9:0,9,97	0/0:9,0:9:27:0,27,291	0/0:10,0:10:30:0,30,316	./.:.:.:.:.	0/0:7,0:7:21:0,21,224	0/0:7,0:7:21:0,21,223	0/0:8,0:8:24:0,24,252	0/0:3,0:3:9:0,9,92	./.:.:.:.:.	0/0:2,0:2:3:0,3,45	0/0:4,0:4:12:0,12,133	0/0:5,0:5:15:0,15,158	1/1:0,7:7:21:216,21,0	0/0:4,0:4:12:0,12,126	0/0:3,0:3:9:0,9,97	0/0:13,0:13:39:0,39,414	0/0:9,0:9:27:0,27,286	0/0:2,0:2:6:0,6,67	0/0:1,0:1:3:0,3,30	0/0:9,0:9:24:0,24,267	0/0:2,0:2:6:0,6,62	0/0:3,0:3:9:0,9,98	0/0:1,0:1:3:0,3,32	0/0:2,0:2:6:0,6,67	0/0:10,0:10:30:0,30,315	0/0:2,0:2:6:0,6,69	0/0:9,0:9:27:0,27,284	0/0:3,0:3:9:0,9,89	0/0:2,0:2:6:0,6,65	0/0:1,0:1:3:0,3,32	0/0:3,0:3:9:0,9,97	0/0:5,0:5:15:0,15,158	0/0:54,0:54:99:0,162,1672	0/0:8,0:8:24:0,24,253	0/0:14,0:14:39:0,39,424	0/0:6,0:6:15:0,15,175	0/0:6,0:6:18:0,18,191	0/0:1,0:1:3:0,3,35	0/0:2,0:2:6:0,6,66	0/0:2,0:2:6:0,6,63	0/0:2,0:2:6:0,6,62	0/0:3,0:3:9:0,9,97	0/0:1,0:1:3:0,3,32	./.:.:.:.:.	0/0:3,0:3:9:0,9,97	./.:.:.:.:.	0/0:4,0:4:12:0,12,126	0/0:7,0:7:21:0,21,227	0/0:2,0:2:6:0,6,64	0/0:3,0:3:9:0,9,93	0/0:4,0:4:12:0,12,126	0/0:2,0:2:6:0,6,63	0/0:2,0:2:6:0,6,64	0/0:3,0:3:9:0,9,93	0/0:5,0:5:15:0,15,155	0/0:4,0:4:12:0,12,119	./.:.:.:.:.	0/0:6,0:6:18:0,18,186	./.:.:.:.:.	0/0:1,0:1:3:0,3,32	./.:.:.:.:.	0/0:4,0:4:12:0,12,125	0/0:2,0:2:6:0,6,65	0/0:1,0:1:3:0,3,34	0/0:3,0:3:9:0,9,93	./.:.:.:.:.	1/1:0,1:1:3:31,3,0	0/0:2,0:2:6:0,6,68	./.:.:.:.:.	0/0:4,0:4:9:0,9,107	0/0:3,0:3:9:0,9,94	0/0:1,0:1:3:0,3,34	0/0:1,0:1:3:0,3,35	0/0:5,0:5:12:0,12,126	0/0:5,0:5:15:0,15,153	0/0:2,0:2:6:0,6,65	0/0:2,0:2:6:0,6,69	0/0:2,0:2:6:0,6,63	0/0:3,0:3:9:0,9,94	0/0:2,0:2:6:0,6,66	0/0:2,0:2:6:0,6,67	0/0:3,0:3:9:0,9,95	0/0:6,0:6:18:0,18,186	./.:.:.:.:.	0/0:2,0:2:6:0,6,65	0/0:1,0:1:3:0,3,32	0/0:4,0:4:12:0,12,127	0/0:2,0:2:6:0,6,63	0/0:2,0:2:6:0,6,67	0/0:1,0:1:3:0,3,29	0/0:3,0:3:9:0,9,97	0/0:1,0:1:3:0,3,33	0/0:2,0:2:6:0,6,63	0/1:2,3:5:50:76,0,50	0/0:1,0:1:3:0,3,32	1/1:0,1:1:3:31,3,0	./.:.:.:.:.	0/0:1,0:1:3:0,3,32	./.:.:.:.:.	./.:.:.:.:.	0/0:5,0:5:12:0,12,125	./.:.:.:.:.	0/0:4,0:4:12:0,12,122	0/0:4,0:4:12:0,12,121	0/0:2,0:2:6:0,6,64	0/0:1,0:1:3:0,3,31	0/0:3,0:3:9:0,9,91	0/0:3,0:3:9:0,9,95	0/0:3,0:3:9:0,9,93	./.:.:.:.:.	0/0:3,0:3:9:0,9,99	0/0:3,0:3:9:0,9,92	1/1:0,5:5:15:155,15,0	0/0:1,0:1:3:0,3,32	1/1:0,1:1:3:30,3,0	0/0:2,0:2:6:0,6,62	0/0:3,0:3:6:0,6,73	0/0:3,0:3:6:0,6,76	1/1:0,1:1:3:30,3,0	./.:.:.:.:.	0/0:2,0:2:3:0,3,45	0/0:2,0:2:3:0,3,45	0/0:2,0:2:3:0,3,45	0/0:4,0:4:12:0,12,126	./.:.:.:.:.	0/0:6,0:6:18:0,18,188	0/0:32,0:32:96:0,96,1099
chr0	43501132	.	A	G	1941.15	.	AC=22;AF=0.092;AN=240;BaseQRankSum=4.291;DP=553;Dels=0.00;FS=5.229;HaplotypeScore=0.0525;InbreedingCoeff=0.4094;MLEAC=19;MLEAF=0.079;MQ=59.74;MQ0=0;MQRankSum=-0.762;QD=26.23;ReadPosRankSum=2.141	GT:AD:DP:GQ:PL	1/1:0,27:27:75:806,75,0	1/1:0,17:17:51:547,51,0	0/0:9,0:9:27:0,27,270	0/0:18,0:18:48:0,48,524	0/0:12,0:12:36:0,36,357	0/0:5,0:5:15:0,15,147	0/0:4,0:4:12:0,12,123	./.:.:.:.:.	./.:.:.:.:.	1/1:0,3:3:9:95,9,0	1/1:0,3:3:9:93,9,0	0/0:9,0:9:27:0,27,269	0/0:7,0:7:21:0,21,216	0/0:2,0:2:6:0,6,65	0/0:9,0:9:27:0,27,275	0/0:7,0:7:21:0,21,198	0/0:7,0:7:21:0,21,214	0/1:2,1:3:24:24,0,51	./.:.:.:.:.	0/0:1,0:1:3:0,3,29	0/0:2,0:2:6:0,6,62	0/0:7,0:7:18:0,18,198	0/0:6,0:6:15:0,15,167	0/0:6,0:6:18:0,18,188	./.:.:.:.:.	0/0:12,0:12:36:0,36,372	0/0:14,0:14:42:0,42,430	0/0:3,0:3:9:0,9,92	./.:.:.:.:.	0/0:4,0:4:12:0,12,120	0/0:1,0:1:3:0,3,32	0/0:2,0:2:6:0,6,63	0/0:1,0:1:3:0,3,32	0/0:2,0:2:6:0,6,62	0/0:7,0:7:21:0,21,214	0/0:2,0:2:6:0,6,64	0/0:6,0:6:18:0,18,180	0/0:1,0:1:3:0,3,32	0/0:3,0:3:9:0,9,94	0/1:1,1:2:26:26,0,26	0/0:2,0:2:6:0,6,66	0/0:3,0:3:9:0,9,94	0/0:53,0:53:99:0,159,1599	0/0:7,0:8:18:0,18,199	0/0:13,0:13:36:0,36,369	0/0:10,0:10:24:0,24,276	0/0:5,0:5:15:0,15,150	0/0:2,0:2:6:0,6,61	0/0:3,0:3:9:0,9,90	0/0:3,0:3:9:0,9,92	0/0:2,0:2:6:0,6,63	0/0:4,0:4:12:0,12,113	1/1:0,3:3:9:96,9,0	0/0:3,0:3:6:0,6,75	0/0:4,0:4:12:0,12,117	0/0:3,0:3:9:0,9,92	0/0:4,0:4:12:0,12,117	0/0:5,0:5:15:0,15,153	./.:.:.:.:.	0/0:4,0:4:12:0,12,118	0/0:1,0:1:3:0,3,31	0/0:1,0:1:3:0,3,31	0/0:3,0:3:9:0,9,91	0/0:3,0:3:9:0,9,92	0/0:6,0:6:18:0,18,182	0/0:6,0:6:18:0,18,178	0/0:4,0:4:12:0,12,122	0/0:5,0:5:15:0,15,150	./.:.:.:.:.	0/0:1,0:1:3:0,3,31	0/0:2,0:2:6:0,6,60	1/1:0,1:1:3:32,3,0	0/0:1,0:1:3:0,3,31	0/0:4,0:4:12:0,12,119	0/0:2,0:2:6:0,6,65	0/0:1,0:1:3:0,3,27	./.:.:.:.:.	0/0:2,0:2:6:0,6,62	./.:.:.:.:.	./.:.:.:.:.	0/0:2,0:2:6:0,6,59	0/0:1,0:1:3:0,3,29	0/0:1,0:1:3:0,3,32	0/0:3,0:3:9:0,9,90	1/1:0,3:3:9:95,9,0	0/0:1,0:1:3:0,3,33	0/0:2,0:2:6:0,6,61	1/1:0,4:4:12:123,12,0	0/0:2,0:2:6:0,6,61	0/0:3,0:3:9:0,9,96	0/0:2,0:2:6:0,6,61	0/0:2,0:2:6:0,6,61	0/0:3,0:3:9:0,9,92	./.:.:.:.:.	0/0:2,0:2:6:0,6,63	0/0:2,0:2:6:0,6,62	0/0:2,0:2:6:0,6,67	0/0:2,0:2:6:0,6,59	0/0:1,0:1:3:0,3,30	0/0:1,0:1:3:0,3,32	0/0:3,0:3:9:0,9,83	./.:.:.:.:.	0/0:5,0:5:15:0,15,153	0/0:4,0:4:12:0,12,118	0/0:3,0:3:9:0,9,95	0/0:4,0:4:12:0,12,118	0/0:1,0:1:3:0,3,32	0/0:1,0:1:3:0,3,32	1/1:0,4:4:12:132,12,0	./.:.:.:.:.	0/0:4,0:4:12:0,12,127	1/1:0,4:4:12:136,12,0	0/0:4,0:4:12:0,12,123	0/0:5,0:5:15:0,15,156	0/0:3,0:3:9:0,9,91	0/0:1,0:1:3:0,3,29	0/0:3,0:3:9:0,9,91	./.:.:.:.:.	0/0:1,0:1:3:0,3,31	0/0:2,0:2:6:0,6,59	0/0:4,0:4:9:0,9,106	0/0:4,0:4:12:0,12,117	0/0:4,0:4:12:0,12,120	0/0:3,0:3:9:0,9,86	0/0:1,0:1:3:0,3,32	0/0:2,0:2:3:0,3,45	0/0:3,0:3:9:0,9,88	0/0:7,0:7:21:0,21,214	./.:.:.:.:.	./.:.:.:.:.	0/0:3,0:3:6:0,6,75	0/0:1,0:1:3:0,3,31	0/0:2,0:2:3:0,3,45	0/0:5,0:5:12:0,12,137	./.:.:.:.:.	0/0:5,0:5:15:0,15,155	0/0:17,0:17:51:0,51,576
chr0	43501940	.	G	T	7392.08	.	AC=63;AF=0.240;AN=262;BaseQRankSum=-5.528;DP=1042;Dels=0.00;FS=1.814;HaplotypeScore=0.0658;InbreedingCoeff=0.7041;MLEAC=61;MLEAF=0.233;MQ=59.86;MQ0=0;MQRankSum=-0.778;QD=26.98;ReadPosRankSum=-0.275	GT:AD:DP:GQ:PL	0/0:64,0:64:99:0,192,2032	0/0:18,0:18:54:0,54,577	0/0:17,0:17:51:0,51,546	0/0:47,0:47:99:0,138,1449	0/0:12,0:12:33:0,33,360	0/0:17,0:17:48:0,48,520	0/0:31,0:31:84:0,84,921	1/1:0,2:2:6:64,6,0	0/0:1,0:1:3:0,3,32	0/0:9,0:9:27:0,27,271	0/0:4,0:4:12:0,12,124	0/0:14,0:14:42:0,42,451	1/1:0,15:15:36:410,36,0	0/0:3,0:3:9:0,9,98	1/1:0,12:12:36:365,36,0	1/1:0,21:21:63:640,63,0	1/1:0,16:16:45:467,45,0	0/0:3,0:3:9:0,9,102	0/0:6,0:6:12:0,12,153	0/0:6,0:6:15:0,15,166	0/0:3,0:3:9:0,9,99	0/0:20,0:20:60:0,60,619	0/0:18,0:18:51:0,51,548	0/0:18,0:18:54:0,54,571	0/0:3,0:3:9:0,9,97	1/1:0,18:18:48:522,48,0	0/0:12,0:12:36:0,36,376	1/1:0,3:3:9:92,9,0	1/1:0,1:1:3:32,3,0	0/0:18,0:18:54:0,54,573	1/1:0,9:9:27:298,27,0	0/1:1,1:2:25:27,0,25	0/0:26,0:26:69:0,69,751	0/1:1,2:3:22:56,0,22	0/0:17,0:17:48:0,48,520	0/0:5,0:5:15:0,15,145	0/0:10,0:10:27:0,27,287	0/0:13,0:13:39:0,39,414	1/1:0,12:12:33:345,33,0	./.:.:.:.:.	1/1:0,3:3:9:103,9,0	0/0:19,0:19:51:0,51,557	1/1:0,74:75:99:2153,201,0	0/0:21,0:21:63:0,63,655	0/0:13,0:13:39:0,39,416	0/0:18,0:18:54:0,54,558	0/0:15,0:15:45:0,45,471	0/0:3,0:3:9:0,9,97	0/0:1,0:1:3:0,3,31	1/1:0,4:4:12:125,12,0	0/0:3,0:3:9:0,9,95	0/0:3,0:3:9:0,9,89	0/0:5,0:5:15:0,15,158	0/0:4,0:4:12:0,12,124	0/0:12,0:12:33:0,33,339	0/0:3,0:3:9:0,9,96	0/0:4,0:4:12:0,12,122	0/0:3,0:3:9:0,9,87	1/1:0,1:1:3:30,3,0	0/0:2,0:2:6:0,6,61	1/1:0,5:5:15:150,15,0	1/1:0,1:1:3:31,3,0	1/1:0,6:6:18:184,18,0	0/0:6,0:6:15:0,15,171	0/0:3,0:3:9:0,9,96	1/1:0,8:8:24:246,24,0	0/0:4,0:4:12:0,12,122	1/1:0,8:8:24:250,24,0	1/1:0,7:7:18:195,18,0	0/0:1,0:1:3:0,3,32	0/0:3,0:3:9:0,9,95	./.:.:.:.:.	0/0:3,0:3:9:0,9,97	./.:.:.:.:.	0/0:1,0:1:3:0,3,32	0/0:7,0:7:21:0,21,226	0/0:8,0:8:18:0,18,219	0/0:3,0:3:9:0,9,94	0/0:3,0:3:9:0,9,95	0/0:1,0:1:3:0,3,33	./.:.:.:.:.	0/0:2,0:2:6:0,6,58	0/0:2,0:2:6:0,6,71	0/0:3,0:3:6:0,6,77	0/0:3,0:3:9:0,9,92	0/0:4,0:4:12:0,12,130	1/1:0,2:2:6:59,6,0	0/0:6,0:6:18:0,18,201	1/1:0,4:4:12:119,12,0	1/1:0,3:3:9:98,9,0	./.:.:.:.:.	0/0:3,0:3:9:0,9,95	1/1:0,2:2:6:59,6,0	0/0:1,0:1:3:0,3,32	0/0:4,0:4:12:0,12,126	1/1:0,4:4:12:126,12,0	0/1:4,1:5:14:14,0,113	0/0:4,0:4:9:0,9,107	0/0:2,0:2:6:0,6,62	0/0:4,0:4:12:0,12,122	0/0:6,0:6:18:0,18,189	0/0:1,0:1:3:0,3,34	1/1:0,4:4:12:123,12,0	0/0:6,0:6:18:0,18,184	0/0:2,0:2:6:0,6,67	0/0:2,0:2:6:0,6,64	0/0:4,0:4:12:0,12,134	0/0:6,0:6:18:0,18,188	0/0:1,0:1:3:0,3,33	0/0:6,0:6:15:0,15,162	0/0:6,0:6:18:0,18,189	0/0:1,0:1:3:0,3,33	0/0:7,0:7:21:0,21,208	1/1:0,3:3:9:89,9,0	1/1:0,5:5:15:155,15,0	1/1:0,7:7:21:215,21,0	1/1:0,3:3:9:93,9,0	0/0:1,0:1:3:0,3,29	0/0:1,0:1:3:0,3,31	0/0:5,0:5:15:0,15,156	0/0:7,0:7:18:0,18,200	0/0:11,0:11:33:0,33,341	0/0:11,0:11:30:0,30,328	0/0:3,0:3:9:0,9,93	0/0:5,0:5:15:0,15,161	0/0:3,0:3:6:0,6,73	0/0:6,0:6:18:0,18,189	0/0:2,0:2:6:0,6,63	0/0:4,0:4:12:0,12,126	./.:.:.:.:.	0/0:2,0:2:3:0,3,45	0/0:3,0:3:6:0,6,76	0/0:4,0:4:6:0,6,89	0/0:4,0:4:6:0,6,89	0/0:5,0:5:15:0,15,155	0/0:2,0:2:3:0,3,45	0/0:16,0:16:48:0,48,555
chr0	43507335	.	T	G	12996.3	.	AC=97;AF=0.373;AN=260;BaseQRankSum=2.395;DP=1054;Dels=0.00;FS=4.162;HaplotypeScore=0.0670;InbreedingCoeff=0.7843;MLEAC=98;MLEAF=0.377;MQ=59.79;MQ0=0;MQRankSum=2.753;QD=27.59;ReadPosRankSum=-0.609	GT:AD:DP:GQ:PL	0/0:53,0:53:99:0,159,1701	1/1:0,15:15:45:488,45,0	1/1:0,17:17:48:529,48,0	0/0:49,0:49:99:0,135,1451	0/0:24,0:24:72:0,72,757	1/1:0,23:23:57:645,57,0	0/0:8,0:8:24:0,24,246	0/0:5,0:5:15:0,15,160	0/0:2,0:2:6:0,6,67	0/0:20,0:20:60:0,60,649	0/0:2,0:2:6:0,6,61	0/0:15,0:15:42:0,42,461	0/0:11,0:11:33:0,33,356	./.:.:.:.:.	0/0:15,0:15:42:0,42,461	0/0:20,0:20:60:0,60,624	1/1:0,20:20:57:618,57,0	0/0:2,0:2:6:0,6,66	0/0:4,0:4:12:0,12,128	1/1:0,9:9:21:247,21,0	0/0:5,0:5:15:0,15,162	1/1:0,13:13:39:416,39,0	1/1:0,23:23:57:663,57,0	0/1:14,5:19:99:109,0,359	0/0:3,0:3:9:0,9,96	0/0:14,0:14:42:0,42,428	1/1:0,15:15:45:459,45,0	0/0:3,0:3:9:0,9,97	0/0:5,0:5:15:0,15,148	0/0:18,0:18:54:0,54,565	0/0:5,0:5:15:0,15,162	0/0:3,0:3:9:0,9,100	1/1:0,22:22:66:692,66,0	1/1:0,8:8:24:256,24,0	1/1:0,22:22:66:705,66,0	./.:.:.:.:.	1/1:0,24:24:63:716,63,0	1/1:0,10:10:30:307,30,0	0/0:8,0:8:24:0,24,245	0/0:2,0:2:6:0,6,65	0/0:4,0:4:12:0,12,127	0/0:8,0:8:21:0,21,227	1/1:0,22:22:54:631,54,0	1/1:0,22:22:63:690,63,0	0/0:15,0:15:45:0,45,476	1/1:0,21:21:57:633,57,0	1/1:0,8:8:21:246,21,0	1/1:0,2:2:6:62,6,0	./.:.:.:.:.	0/0:3,0:3:9:0,9,101	./.:.:.:.:.	0/0:1,0:1:3:0,3,32	0/0:6,0:6:18:0,18,195	0/0:5,0:5:15:0,15,163	1/1:0,8:8:24:237,24,0	1/1:0,4:4:12:130,12,0	0/0:5,0:5:15:0,15,157	0/0:6,0:6:18:0,18,187	1/1:0,5:5:15:160,15,0	1/1:0,6:6:18:190,18,0	./.:.:.:.:.	0/0:3,0:3:9:0,9,94	1/1:0,9:9:27:275,27,0	0/0:11,0:11:33:0,33,347	1/1:0,5:5:12:139,12,0	0/0:6,0:6:18:0,18,189	0/0:1,0:1:3:0,3,31	1/1:0,9:9:27:287,27,0	0/0:5,0:5:12:0,12,146	0/0:3,0:3:9:0,9,92	0/0:2,0:2:6:0,6,65	1/1:0,4:4:9:111,9,0	1/1:0,3:3:9:99,9,0	0/1:2,6:8:35:169,0,35	0/0:6,0:6:12:0,12,153	0/0:5,0:5:15:0,15,157	1/1:0,7:7:21:226,21,0	1/1:0,3:3:9:97,9,0	0/0:2,0:2:6:0,6,61	0/0:13,0:13:27:0,27,339	1/1:0,3:3:9:101,9,0	1/1:0,2:2:6:61,6,0	0/0:3,0:3:9:0,9,94	1/1:0,6:6:18:189,18,0	1/1:0,1:1:3:32,3,0	0/0:2,0:2:6:0,6,63	0/0:8,0:8:24:0,24,255	0/0:2,0:2:6:0,6,65	0/0:3,0:3:9:0,9,97	0/0:6,0:6:18:0,18,190	0/0:3,0:3:9:0,9,94	1/1:0,1:1:3:34,3,0	0/0:2,0:2:6:0,6,62	0/0:6,0:6:18:0,18,184	0/0:4,0:4:12:0,12,127	0/0:1,0:1:3:0,3,30	0/0:4,0:4:12:0,12,129	1/1:0,1:1:3:32,3,0	0/0:2,0:2:6:0,6,60	./.:.:.:.:.	0/0:6,0:6:18:0,18,193	1/1:0,2:2:6:63,6,0	0/0:4,0:4:12:0,12,122	1/1:0,3:3:9:97,9,0	./.:.:.:.:.	1/1:0,10:10:30:327,30,0	1/1:0,6:6:18:189,18,0	1/1:0,12:12:30:344,30,0	0/0:2,0:2:6:0,6,61	0/0:5,0:5:15:0,15,160	0/0:5,0:5:15:0,15,162	0/0:2,0:2:6:0,6,61	0/0:13,0:13:36:0,36,399	0/0:3,0:3:9:0,9,93	0/0:5,0:5:15:0,15,161	0/0:5,0:5:15:0,15,156	0/0:8,0:8:24:0,24,254	0/0:6,0:6:15:0,15,169	1/1:0,5:5:15:158,15,0	1/1:0,1:1:3:32,3,0	0/1:6,1:7:10:10,0,168	0/0:4,0:4:12:0,12,122	1/1:0,2:2:6:65,6,0	1/1:0,3:3:9:100,9,0	1/1:0,11:11:27:304,27,0	1/1:0,6:6:18:191,18,0	0/0:4,0:4:12:0,12,124	0/0:1,0:1:3:0,3,31	1/1:0,3:3:9:97,9,0	0/0:2,0:2:3:0,3,45	0/0:1,0:1:3:0,3,31	0/0:4,0:4:6:0,6,89	0/0:10,0:10:15:0,15,224	0/0:3,0:3:6:0,6,75	0/0:6,0:6:9:0,9,134	0/0:5,0:5:9:0,9,121	0/0:27,0:27:78:0,78,886
chr0	43507514	.	T	C	7625.18	.	AC=98;AF=0.374;AN=262;BaseQRankSum=6.789;DP=685;Dels=0.00;FS=5.673;HaplotypeScore=0.0852;InbreedingCoeff=0.6852;MLEAC=93;MLEAF=0.355;MQ=59.77;MQ0=0;MQRankSum=-0.374;QD=28.14;ReadPosRankSum=-3.080	GT:AD:DP:GQ:PL	0/0:37,0:37:99:0,111,1174	1/1:0,19:19:54:604,54,0	1/1:0,15:15:39:449,39,0	0/0:34,0:34:99:0,102,1046	0/0:14,0:14:42:0,42,432	1/1:0,6:6:18:191,18,0	0/0:6,0:6:18:0,18,185	0/0:4,0:4:12:0,12,126	0/0:4,0:4:12:0,12,119	0/0:10,0:10:30:0,30,305	0/0:3,0:3:9:0,9,94	0/0:8,0:8:24:0,24,245	0/0:2,0:2:6:0,6,63	0/0:3,0:3:9:0,9,95	0/0:13,0:13:36:0,36,367	0/0:9,0:9:27:0,27,277	1/1:0,7:7:21:220,21,0	0/0:2,0:2:6:0,6,65	0/0:10,0:10:30:0,30,306	1/1:0,4:4:12:122,12,0	0/0:2,0:2:6:0,6,63	1/1:0,11:11:33:348,33,0	1/1:0,10:10:30:321,30,0	0/1:6,14:20:99:382,0,121	0/0:2,0:2:6:0,6,53	0/0:11,0:11:33:0,33,343	1/1:0,12:12:36:383,36,0	0/0:5,0:5:15:0,15,167	0/0:2,0:2:6:0,6,49	0/0:12,0:12:30:0,30,330	0/0:1,0:1:3:0,3,35	0/0:5,0:5:15:0,15,151	1/1:0,13:13:39:416,39,0	1/1:0,7:7:21:226,21,0	1/1:0,7:7:21:229,21,0	1/1:0,1:1:3:32,3,0	1/1:0,20:20:60:635,60,0	1/1:0,3:3:9:96,9,0	0/0:6,0:6:18:0,18,186	0/0:3,0:3:9:0,9,84	0/0:2,0:2:6:0,6,67	./.:.:.:.:.	1/1:0,15:15:42:460,42,0	1/1:0,17:17:48:525,48,0	0/0:10,0:10:30:0,30,306	1/1:0,9:9:27:289,27,0	1/1:0,5:5:15:154,15,0	1/1:0,1:1:3:32,3,0	0/0:1,0:1:3:0,3,32	0/0:3,0:3:9:0,9,91	0/0:2,0:2:6:0,6,67	0/0:1,0:1:3:0,3,30	0/0:3,0:3:9:0,9,93	0/0:3,0:3:9:0,9,95	1/1:0,3:3:9:95,9,0	1/1:0,1:1:3:33,3,0	0/0:4,0:4:12:0,12,126	0/0:7,0:7:21:0,21,222	1/1:0,2:2:3:45,3,0	1/1:0,3:3:9:95,9,0	0/0:4,0:4:12:0,12,120	0/0:1,0:1:3:0,3,28	1/1:0,4:4:12:131,12,0	0/0:2,0:2:6:0,6,63	./.:.:.:.:.	0/0:2,0:2:6:0,6,59	0/0:5,0:5:15:0,15,147	1/1:0,3:3:9:94,9,0	0/0:5,0:5:15:0,15,151	0/0:2,0:2:6:0,6,61	0/0:2,0:2:6:0,6,67	1/1:0,1:1:3:32,3,0	1/1:0,2:2:6:68,6,0	0/1:2,4:6:45:107,0,45	0/0:4,0:4:12:0,12,118	0/0:3,0:3:9:0,9,88	1/1:0,3:3:9:100,9,0	1/1:0,1:1:3:31,3,0	./.:.:.:.:.	0/0:4,0:4:6:0,6,89	1/1:0,1:1:3:31,3,0	1/1:0,1:1:3:32,3,0	0/0:1,0:1:3:0,3,34	1/1:0,1:1:3:32,3,0	1/1:0,2:2:6:65,6,0	0/0:4,0:4:12:0,12,122	0/0:1,0:1:3:0,3,33	0/0:3,0:3:9:0,9,89	0/0:3,0:3:9:0,9,93	0/0:8,0:8:18:0,18,191	0/0:1,0:1:3:0,3,32	1/1:0,1:1:3:30,3,0	0/0:2,0:2:6:0,6,59	0/0:1,0:1:3:0,3,30	./.:.:.:.:.	./.:.:.:.:.	0/0:4,0:4:12:0,12,118	1/1:0,1:1:3:32,3,0	0/0:1,0:1:3:0,3,33	0/0:2,0:2:6:0,6,65	0/0:5,0:5:15:0,15,153	1/1:0,1:1:3:32,3,0	0/0:2,0:2:6:0,6,62	1/1:0,1:1:3:30,3,0	1/1:0,1:1:3:34,3,0	1/1:0,4:4:12:124,12,0	1/1:0,4:4:12:126,12,0	1/1:0,5:5:15:159,15,0	0/0:4,0:4:12:0,12,118	0/0:4,0:4:12:0,12,124	0/0:4,0:4:12:0,12,126	0/0:4,0:4:12:0,12,120	0/0:3,0:3:9:0,9,88	0/0:6,0:6:18:0,18,176	0/0:1,0:1:3:0,3,30	0/0:3,0:3:9:0,9,95	0/0:1,0:1:3:0,3,31	0/0:6,0:6:18:0,18,177	1/1:0,2:2:6:66,6,0	1/1:0,2:2:6:69,6,0	./.:.:.:.:.	0/0:2,0:2:6:0,6,60	1/1:0,2:2:6:67,6,0	1/1:0,1:1:3:34,3,0	1/1:0,4:4:12:130,12,0	1/1:0,5:5:15:155,15,0	0/0:3,0:3:9:0,9,94	0/0:3,0:3:9:0,9,97	1/1:0,1:1:3:32,3,0	0/0:4,0:4:6:0,6,89	0/0:6,0:6:12:0,12,151	0/0:2,0:2:3:0,3,45	0/0:6,0:6:9:0,9,134	0/0:2,0:2:6:0,6,62	0/0:8,0:8:15:0,15,192	0/0:9,0:9:18:0,18,216	0/0:17,0:17:51:0,51,568
chr0	43507709	.	T	A	18043.9	.	AC=233;AF=0.925;AN=252;BaseQRankSum=-4.945;DP=688;Dels=0.00;FS=2.281;HaplotypeScore=0.0529;InbreedingCoeff=0.4561;MLEAC=234;MLEAF=0.929;MQ=59.69;MQ0=0;MQRankSum=0.718;QD=28.82;ReadPosRankSum=3.411	GT:AD:DP:GQ:PL	1/1:0,31:31:93:948,93,0	1/1:0,19:19:54:551,54,0	1/1:0,12:12:36:350,36,0	1/1:0,31:31:93:918,93,0	1/1:0,9:9:27:275,27,0	1/1:0,9:9:27:273,27,0	1/1:0,8:8:21:218,21,0	1/1:0,2:2:6:59,6,0	1/1:0,2:2:6:61,6,0	1/1:0,16:16:48:486,48,0	1/1:0,2:2:6:67,6,0	1/1:0,9:9:24:255,24,0	1/1:0,6:6:18:180,18,0	./.:.:.:.:.	1/1:0,20:20:60:607,60,0	1/1:0,8:8:24:238,24,0	1/1:0,11:11:33:315,33,0	1/1:0,1:1:3:33,3,0	1/1:0,5:5:12:133,12,0	1/1:0,1:1:3:31,3,0	./.:.:.:.:.	1/1:0,10:10:24:277,24,0	1/1:0,11:11:30:313,30,0	1/1:0,20:20:57:589,57,0	1/1:0,3:3:9:94,9,0	1/1:0,14:14:42:415,42,0	1/1:0,21:21:60:619,60,0	1/1:0,2:2:6:65,6,0	./.:.:.:.:.	1/1:0,6:6:18:178,18,0	1/1:0,3:4:9:95,9,0	1/1:0,4:4:12:126,12,0	1/1:0,5:5:12:135,12,0	1/1:0,1:1:3:31,3,0	1/1:0,17:17:45:472,45,0	1/1:0,2:2:6:65,6,0	1/1:0,11:11:33:332,33,0	1/1:0,6:6:18:172,18,0	1/1:0,4:4:12:119,12,0	1/1:0,3:3:9:92,9,0	1/1:0,3:3:9:97,9,0	1/1:0,6:6:18:182,18,0	1/1:1,13:14:39:382,39,0	1/1:0,7:7:21:211,21,0	0/0:10,0:10:30:0,30,314	1/1:0,8:8:24:239,24,0	1/1:0,9:9:27:269,27,0	1/1:0,2:2:6:60,6,0	1/1:0,4:4:12:118,12,0	1/1:0,3:3:9:92,9,0	./.:.:.:.:.	1/1:0,4:4:12:122,12,0	1/1:0,6:6:18:176,18,0	1/1:0,1:1:3:32,3,0	1/1:0,4:4:12:117,12,0	1/1:0,3:3:9:95,9,0	0/0:5,0:5:15:0,15,156	0/0:8,0:8:21:0,21,229	1/1:0,3:3:9:91,9,0	1/1:0,4:4:9:104,9,0	1/1:0,4:4:12:118,12,0	1/1:0,4:4:12:120,12,0	1/1:0,7:7:21:202,21,0	1/1:0,5:5:15:145,15,0	1/1:0,4:4:12:118,12,0	1/1:0,4:4:12:117,12,0	1/1:0,5:5:15:150,15,0	1/1:0,2:2:6:57,6,0	1/1:0,3:3:9:86,9,0	1/1:0,3:3:9:92,9,0	1/1:0,1:1:3:29,3,0	1/1:0,4:4:12:115,12,0	1/1:0,2:2:6:61,6,0	0/1:1,5:6:20:108,0,20	0/0:7,0:7:18:0,18,202	0/0:4,0:4:12:0,12,122	1/1:0,2:2:6:57,6,0	1/1:0,3:3:9:89,9,0	./.:.:.:.:.	1/1:0,2:2:6:57,6,0	./.:.:.:.:.	./.:.:.:.:.	1/1:0,2:2:6:63,6,0	1/1:0,1:1:3:30,3,0	1/1:0,1:1:3:30,3,0	1/1:0,2:2:6:62,6,0	1/1:0,3:3:9:89,9,0	1/1:0,2:2:6:61,6,0	1/1:0,5:5:15:148,15,0	1/1:0,5:5:15:157,15,0	1/1:0,3:3:9:89,9,0	1/1:0,6:6:18:184,18,0	1/1:0,1:1:3:30,3,0	./.:.:.:.:.	1/1:0,4:4:12:118,12,0	1/1:0,2:2:6:62,6,0	1/1:0,1:1:3:32,3,0	1/1:0,2:2:6:61,6,0	1/1:0,2:2:6:60,6,0	1/1:0,5:5:15:153,15,0	1/1:0,1:1:3:31,3,0	1/1:0,1:1:3:32,3,0	1/1:0,4:4:12:118,12,0	1/1:0,1:1:3:30,3,0	1/1:0,2:2:6:52,6,0	1/1:0,2:2:6:59,6,0	1/1:0,6:6:18:190,18,0	1/1:0,3:3:9:91,9,0	1/1:0,1:1:3:30,3,0	1/1:0,1:1:3:31,3,0	1/1:0,2:2:6:57,6,0	1/1:0,1:1:3:32,3,0	1/1:0,4:4:12:120,12,0	1/1:0,3:3:9:88,9,0	1/1:0,2:2:6:59,6,0	1/1:0,6:6:18:176,18,0	1/1:0,6:6:18:178,18,0	1/1:0,1:1:3:29,3,0	1/1:0,2:2:6:63,6,0	./.:.:.:.:.	0/0:3,0:3:9:0,9,96	1/1:0,1:1:3:31,3,0	1/1:0,4:4:12:121,12,0	1/1:0,5:5:15:146,15,0	1/1:0,7:7:21:212,21,0	1/1:0,6:6:18:182,18,0	0/0:3,0:3:9:0,9,96	0/0:5,0:5:15:0,15,154	1/1:0,2:2:6:59,6,0	./.:.:.:.:.	1/1:0,4:4:6:74,6,0	./.:.:.:.:.	1/1:0,4:4:6:75,6,0	1/1:0,3:3:6:74,6,0	1/1:0,4:4:9:99,9,0	1/1:0,2:2:3:45,3,0	0/0:17,0:17:51:0,51,561
chr0	43508348	.	A	T	1612.95	.	AC=29;AF=0.116;AN=250;BaseQRankSum=-3.345;DP=626;Dels=0.00;FS=1.000;HaplotypeScore=0.0551;InbreedingCoeff=0.4866;MLEAC=24;MLEAF=0.096;MQ=58.61;MQ0=0;MQRankSum=-0.514;QD=21.80;ReadPosRankSum=-0.426	GT:AD:DP:GQ:PL	0/0:41,0:41:99:0,123,1317	0/0:9,0:9:27:0,27,283	0/0:10,0:10:30:0,30,313	0/0:25,0:25:66:0,66,719	0/0:10,0:10:30:0,30,306	0/0:11,0:11:33:0,33,336	0/0:9,0:9:27:0,27,278	0/0:2,0:2:6:0,6,65	0/0:1,0:1:3:0,3,33	0/0:10,0:10:30:0,30,306	0/0:2,0:2:6:0,6,63	0/0:10,0:10:24:0,24,281	0/0:11,0:11:33:0,33,349	0/0:2,0:2:6:0,6,63	0/0:10,0:10:24:0,24,280	0/0:8,0:8:24:0,24,245	0/0:10,0:10:30:0,30,310	0/0:1,0:1:3:0,3,31	0/0:3,0:3:9:0,9,92	1/1:0,5:5:12:134,12,0	0/0:2,0:2:6:0,6,61	0/0:9,0:9:27:0,27,277	1/1:0,12:12:33:348,33,0	0/1:6,5:12:99:122,0,154	0/0:2,0:2:6:0,6,71	0/0:9,0:9:24:0,24,266	0/0:2,0:2:6:0,6,59	0/0:4,0:4:12:0,12,130	0/0:3,0:3:9:0,9,97	0/0:10,0:10:30:0,30,316	0/0:4,0:4:12:0,12,130	0/0:1,0:1:3:0,3,32	0/0:6,0:6:18:0,18,187	0/0:3,0:3:9:0,9,97	0/0:17,0:17:51:0,51,528	0/0:3,0:3:9:0,9,97	0/0:4,0:4:9:0,9,98	0/0:4,0:4:12:0,12,126	0/0:7,0:7:21:0,21,214	0/0:3,0:3:9:0,9,96	0/0:6,0:6:18:0,18,202	0/0:7,0:7:21:0,21,216	0/0:13,0:13:39:0,39,385	1/1:0,15:15:45:470,45,0	0/0:15,0:15:45:0,45,462	0/0:13,0:13:36:0,36,393	0/0:8,0:8:21:0,21,236	1/1:0,2:2:6:71,6,0	0/0:2,0:2:6:0,6,62	0/0:1,0:1:3:0,3,32	./.:.:.:.:.	0/0:2,0:2:6:0,6,62	0/0:5,0:5:15:0,15,151	0/0:1,0:1:3:0,3,31	1/1:0,4:4:12:120,12,0	0/0:1,0:1:3:0,3,31	0/0:4,0:4:12:0,12,120	0/0:2,0:2:6:0,6,61	0/0:2,0:2:6:0,6,61	1/1:0,2:3:6:63,6,0	0/0:1,0:1:3:0,3,33	0/0:2,0:2:6:0,6,59	0/0:5,0:5:15:0,15,155	0/0:2,0:2:6:0,6,60	0/0:5,0:5:15:0,15,153	0/0:3,0:3:9:0,9,95	0/0:1,0:1:3:0,3,31	0/0:5,0:5:15:0,15,151	0/0:1,0:1:3:0,3,32	0/0:1,0:1:3:0,3,32	0/0:1,0:1:3:0,3,32	0/0:4,0:4:12:0,12,122	1/1:0,2:2:6:61,6,0	./.:.:.:.:.	0/0:4,0:4:12:0,12,124	0/0:2,0:2:6:0,6,62	1/1:0,3:3:6:66,6,0	./.:.:.:.:.	./.:.:.:.:.	0/0:5,0:5:9:0,9,121	1/1:0,2:2:6:61,6,0	0/0:2,0:2:6:0,6,62	0/0:3,0:3:9:0,9,97	0/0:2,0:2:6:0,6,61	./.:.:.:.:.	0/0:1,0:1:3:0,3,32	0/0:4,0:4:12:0,12,125	0/0:3,0:3:9:0,9,95	0/0:3,0:3:9:0,9,96	0/0:2,0:2:6:0,6,67	./.:.:.:.:.	0/0:3,0:3:9:0,9,94	0/0:2,0:2:6:0,6,58	0/0:1,0:1:3:0,3,30	./.:.:.:.:.	0/0:3,0:3:9:0,9,95	0/0:1,0:1:3:0,3,32	./.:.:.:.:.	./.:.:.:.:.	0/0:2,0:2:6:0,6,59	0/0:7,0:7:21:0,21,228	0/0:5,0:5:12:0,12,136	0/0:1,0:1:3:0,3,32	1/1:0,2:2:6:58,6,0	1/1:0,1:1:3:30,3,0	1/1:0,5:5:12:136,12,0	0/0:2,0:2:6:0,6,58	0/0:7,0:7:21:0,21,213	0/0:2,0:2:6:0,6,65	./.:.:.:.:.	0/0:5,0:5:15:0,15,156	0/0:2,0:2:6:0,6,65	0/0:3,0:3:9:0,9,92	0/0:2,0:2:6:0,6,61	0/0:1,0:1:3:0,3,31	0/0:3,0:3:9:0,9,93	0/0:2,0:2:6:0,6,61	0/0:4,0:4:12:0,12,120	0/0:3,0:3:9:0,9,92	0/0:1,0:1:3:0,3,33	0/0:2,0:2:6:0,6,63	0/0:3,0:3:9:0,9,93	0/0:2,0:2:6:0,6,63	0/0:1,0:1:3:0,3,32	0/0:2,0:2:6:0,6,63	1/1:0,4:4:12:118,12,0	0/0:5,0:5:15:0,15,159	0/0:2,0:2:6:0,6,62	1/1:0,2:2:6:60,6,0	0/0:6,0:6:9:0,9,134	0/0:4,0:4:6:0,6,89	0/0:2,0:2:3:0,3,45	0/0:8,0:8:12:0,12,179	0/0:5,0:5:9:0,9,121	./.:.:.:.:.	./.:.:.:.:.	0/0:26,0:26:78:0,78,869
chr0	43509598	.	C	T	6697.52	.	AC=65;AF=0.254;AN=256;BaseQRankSum=1.485;DP=898;Dels=0.00;FS=1.883;HaplotypeScore=0.0123;InbreedingCoeff=0.6980;MLEAC=60;MLEAF=0.234;MQ=59.78;MQ0=0;MQRankSum=-0.356;QD=26.68;ReadPosRankSum=1.683	GT:AD:DP:GQ:PL	0/0:78,0:78:99:0,235,2464	0/0:17,0:17:51:0,51,520	0/0:17,0:17:48:0,48,513	1/1:0,44:44:99:1388,132,0	0/0:14,0:14:36:0,36,398	0/0:9,0:9:27:0,27,281	1/1:0,9:9:27:280,27,0	0/0:3,0:3:9:0,9,100	1/1:0,2:2:6:63,6,0	1/1:0,24:24:69:740,69,0	1/1:0,4:4:12:118,12,0	1/1:0,8:8:24:256,24,0	1/1:0,14:14:42:435,42,0	1/1:0,3:3:9:95,9,0	0/0:15,0:15:45:0,45,477	0/0:10,0:10:27:0,27,287	0/0:15,0:15:45:0,45,456	0/0:2,0:2:6:0,6,65	0/0:5,0:5:15:0,15,160	0/0:5,0:5:12:0,12,134	./.:.:.:.:.	0/0:3,0:3:9:0,9,98	0/0:15,0:15:45:0,45,464	0/1:8,8:16:99:204,0,201	1/1:0,3:3:9:98,9,0	1/1:0,20:20:60:631,60,0	0/0:7,0:7:21:0,21,224	0/0:1,0:1:3:0,3,34	0/0:3,0:3:9:0,9,96	0/0:22,0:22:63:0,63,664	0/0:3,0:3:9:0,9,91	0/0:3,0:3:9:0,9,95	0/0:5,0:5:12:0,12,139	0/0:7,0:7:21:0,21,222	0/0:8,0:8:24:0,24,247	0/0:7,0:7:21:0,21,225	0/0:21,0:21:63:0,63,648	0/0:10,0:10:30:0,30,307	0/0:8,0:8:24:0,24,241	1/1:0,2:2:3:31,3,0	0/0:2,0:2:6:0,6,65	1/1:0,5:5:15:159,15,0	0/0:12,0:12:36:0,36,370	0/0:19,1:20:27:0,27,539	0/0:11,0:11:30:0,30,334	0/0:16,0:16:39:0,39,443	0/0:10,0:10:27:0,27,294	0/0:5,0:5:15:0,15,145	0/0:2,0:2:6:0,6,61	1/1:0,4:4:12:130,12,0	1/1:0,3:3:9:98,9,0	1/1:0,1:1:3:32,3,0	1/1:0,9:9:27:279,27,0	1/1:0,5:5:15:157,15,0	0/0:6,0:6:18:0,18,183	0/0:1,0:1:3:0,3,32	0/0:4,0:4:12:0,12,122	0/0:7,0:7:21:0,21,213	0/0:2,0:2:6:0,6,65	0/0:3,0:3:9:0,9,95	0/0:2,0:2:6:0,6,60	0/0:1,0:1:3:0,3,32	0/0:8,0:8:24:0,24,243	1/1:0,5:5:12:137,12,0	0/0:5,0:5:15:0,15,152	0/0:2,0:2:6:0,6,62	./.:.:.:.:.	0/0:6,0:6:18:0,18,192	0/0:4,0:4:12:0,12,128	0/0:1,0:1:3:0,3,33	0/0:1,0:1:3:0,3,30	./.:.:.:.:.	0/0:3,0:3:9:0,9,89	./.:.:.:.:.	0/0:4,0:4:12:0,12,122	0/0:2,0:2:6:0,6,65	0/0:1,0:1:3:0,3,32	0/0:4,0:4:12:0,12,126	1/1:0,1:1:3:33,3,0	0/0:7,0:7:15:0,15,184	0/0:1,0:1:3:0,3,33	./.:.:.:.:.	0/0:7,0:7:21:0,21,219	0/0:4,0:4:12:0,12,121	0/0:1,0:1:3:0,3,32	1/1:0,2:2:6:65,6,0	0/0:2,0:2:6:0,6,61	1/1:0,1:1:3:31,3,0	0/0:1,0:1:3:0,3,33	0/0:1,0:1:3:0,3,31	0/0:2,0:2:6:0,6,66	./.:.:.:.:.	0/0:5,0:5:15:0,15,157	0/0:5,0:5:15:0,15,160	./.:.:.:.:.	0/0:5,0:5:15:0,15,148	0/0:2,0:2:6:0,6,61	0/0:3,0:3:6:0,6,77	./.:.:.:.:.	1/1:0,3:3:9:97,9,0	0/1:1,7:8:6:193,0,6	0/0:7,0:7:21:0,21,217	0/0:3,0:3:9:0,9,98	0/0:6,0:6:15:0,15,163	0/0:1,0:1:3:0,3,31	0/0:9,0:9:27:0,27,284	0/0:11,0:11:33:0,33,343	0/0:4,0:4:12:0,12,119	1/1:0,1:1:3:30,3,0	1/1:0,1:1:3:26,3,0	1/1:0,6:6:18:180,18,0	1/1:0,1:1:3:32,3,0	1/1:0,8:8:24:248,24,0	0/0:5,0:5:15:0,15,148	0/0:7,0:7:21:0,21,215	0/0:7,0:7:21:0,21,225	0/0:3,0:3:9:0,9,97	0/0:3,0:3:9:0,9,91	0/0:2,0:2:6:0,6,66	0/0:3,0:3:9:0,9,96	0/0:5,0:5:15:0,15,156	1/1:0,9:9:27:280,27,0	0/0:9,0:9:27:0,27,274	0/0:4,0:4:12:0,12,120	0/0:7,0:7:21:0,21,218	0/0:6,0:6:18:0,18,189	0/0:2,0:2:6:0,6,61	0/0:4,0:4:12:0,12,121	0/0:4,0:4:12:0,12,120	1/1:0,2:2:6:64,6,0	1/1:0,7:7:15:183,15,0	0/0:4,0:4:6:0,6,89	0/0:3,0:3:6:0,6,76	./.:.:.:.:.	0/1:1,11:12:10:234,0,10	1/1:0,8:8:15:197,15,0	0/0:24,0:24:72:0,72,772
chr0	43515920	.	A	G	1769.62	.	AC=28;AF=0.104;AN=268;BaseQRankSum=1.172;DP=937;Dels=0.00;FS=5.123;HaplotypeScore=0.1463;InbreedingCoeff=0.5595;MLEAC=24;MLEAF=0.090;MQ=59.67;MQ0=0;MQRankSum=0.041;QD=23.91;ReadPosRankSum=0.133	GT:AD:DP:GQ:PL	0/0:50,0:50:99:0,150,1595	0/0:15,0:15:39:0,39,437	0/0:14,0:14:42:0,42,420	0/0:48,0:48:99:0,144,1482	0/0:8,0:8:24:0,24,256	0/0:14,0:14:39:0,39,416	0/0:12,0:12:36:0,36,358	0/0:4,0:4:12:0,12,130	0/0:2,0:2:6:0,6,62	0/0:17,0:17:48:0,48,505	0/0:3,0:3:9:0,9,97	0/0:13,0:13:39:0,39,384	0/0:16,0:16:45:0,45,481	0/0:4,0:4:12:0,12,129	0/0:12,0:12:36:0,36,379	1/1:0,13:13:36:395,36,0	0/0:11,0:11:33:0,33,337	0/0:3,0:3:9:0,9,95	0/0:10,0:10:27:0,27,296	0/0:14,0:14:39:0,39,403	0/0:2,0:2:6:0,6,63	0/0:18,0:18:54:0,54,550	0/0:9,0:9:27:0,27,273	0/0:17,0:17:51:0,51,531	0/0:4,0:4:12:0,12,128	0/0:14,0:14:39:0,39,416	0/0:12,0:12:36:0,36,377	0/0:2,0:2:6:0,6,67	0/0:1,0:1:3:0,3,31	0/0:21,0:21:63:0,63,637	0/1:4,2:6:48:48,0,104	0/0:1,0:1:3:0,3,31	0/0:14,0:14:39:0,39,415	0/0:3,0:3:9:0,9,98	0/0:21,0:21:60:0,60,633	0/0:2,0:2:6:0,6,61	0/0:14,0:14:42:0,42,435	0/0:11,0:11:33:0,33,333	0/0:18,0:18:54:0,54,549	0/0:4,0:4:12:0,12,130	0/1:2,2:4:53:53,0,54	0/0:14,0:14:42:0,42,430	0/0:26,0:26:66:0,66,737	0/0:16,0:16:48:0,48,497	0/0:12,0:12:30:0,30,329	0/0:18,0:18:54:0,54,562	0/0:13,0:13:33:0,33,375	0/0:3,0:3:9:0,9,83	1/1:0,1:1:3:33,3,0	0/0:1,0:1:3:0,3,32	./.:.:.:.:.	0/0:3,0:3:9:0,9,96	0/0:4,0:4:12:0,12,127	0/0:2,0:2:6:0,6,62	0/0:6,0:6:18:0,18,189	0/0:3,0:3:9:0,9,90	0/0:1,0:1:3:0,3,32	0/0:6,0:6:18:0,18,183	0/0:1,0:1:3:0,3,29	0/0:5,0:5:15:0,15,161	1/1:0,7:7:21:224,21,0	1/1:0,3:3:9:96,9,0	0/0:4,0:4:12:0,12,118	0/0:2,0:2:6:0,6,57	0/0:5,0:5:15:0,15,156	0/0:4,0:4:12:0,12,118	0/0:3,0:3:9:0,9,98	0/0:7,0:7:21:0,21,224	1/1:0,6:6:18:187,18,0	0/0:1,0:1:3:0,3,30	0/0:2,0:2:6:0,6,63	0/0:2,0:2:6:0,6,65	0/0:3,0:3:9:0,9,89	0/0:8,0:8:24:0,24,248	0/0:4,0:4:12:0,12,129	0/0:1,0:1:3:0,3,32	0/0:7,0:7:21:0,21,216	0/0:3,0:3:9:0,9,95	0/0:1,0:1:3:0,3,32	0/0:3,0:3:6:0,6,76	0/0:2,0:2:6:0,6,57	0/0:3,0:3:9:0,9,95	0/0:3,0:3:9:0,9,95	0/0:6,0:6:15:0,15,171	0/0:3,0:3:9:0,9,89	0/0:3,0:3:9:0,9,96	0/0:3,0:3:9:0,9,94	0/0:3,0:3:9:0,9,97	./.:.:.:.:.	0/0:3,0:3:9:0,9,91	0/0:3,0:3:9:0,9,100	0/0:8,0:8:18:0,18,212	1/1:0,4:4:12:130,12,0	1/1:0,4:4:12:130,12,0	0/0:3,0:3:9:0,9,95	1/1:0,3:3:9:97,9,0	1/1:0,7:7:21:221,21,0	0/0:3,0:3:9:0,9,97	1/1:0,3:3:9:95,9,0	0/0:4,0:4:12:0,12,124	0/0:6,0:6:18:0,18,178	0/0:2,0:2:6:0,6,66	1/1:0,6:6:18:192,18,0	0/0:1,0:1:3:0,3,29	0/0:3,0:3:9:0,9,97	0/0:4,0:4:12:0,12,121	0/0:3,0:3:9:0,9,91	0/0:8,0:8:18:0,18,214	0/0:3,0:3:9:0,9,96	0/0:2,0:2:6:0,6,56	0/0:6,0:6:18:0,18,178	0/0:3,0:3:9:0,9,99	0/0:9,0:9:24:0,24,263	1/1:0,5:5:12:138,12,0	0/0:6,0:6:18:0,18,185	1/1:0,2:2:6:65,6,0	0/0:2,0:2:6:0,6,62	0/0:5,0:6:15:0,15,152	0/0:2,0:2:6:0,6,59	0/0:3,0:3:9:0,9,92	0/0:7,0:7:21:0,21,215	0/0:1,0:1:3:0,3,33	0/0:5,0:5:15:0,15,148	0/0:5,0:5:15:0,15,155	0/0:9,0:9:24:0,24,267	0/0:6,0:6:18:0,18,182	0/0:6,0:6:18:0,18,180	0/0:2,0:2:6:0,6,66	0/0:4,0:4:12:0,12,126	0/0:4,0:4:6:0,6,89	0/0:2,0:2:3:0,3,45	./.:.:.:.:.	0/0:2,0:2:3:0,3,45	0/0:3,0:3:6:0,6,62	0/0:6,0:6:15:0,15,169	0/0:3,0:3:6:0,6,63	0/0:27,0:27:78:0,78,869
chr0	43516098	.	C	G	1987.98	.	AC=22;AF=0.087;AN=252;BaseQRankSum=1.933;DP=788;Dels=0.00;FS=0.912;HaplotypeScore=0.1433;InbreedingCoeff=0.4068;MLEAC=19;MLEAF=0.075;MQ=59.61;MQ0=1;MQRankSum=-1.094;QD=22.59;ReadPosRankSum=0.483	GT:AD:DP:GQ:PL	0/0:54,0:54:99:0,162,1624	0/0:10,0:10:30:0,30,300	0/0:7,0:8:21:0,21,206	0/0:39,0:39:99:0,117,1167	0/0:9,0:9:27:0,27,269	0/0:8,0:8:24:0,24,245	1/1:0,20:20:57:563,57,0	0/0:1,0:1:3:0,3,31	0/0:3,0:3:9:0,9,94	0/0:26,0:26:75:0,75,747	0/0:2,0:2:6:0,6,61	0/0:12,0:12:33:0,33,344	1/1:0,12:12:36:366,36,0	./.:.:.:.:.	0/0:10,0:10:30:0,30,292	0/0:19,0:19:57:0,57,552	0/0:12,0:12:33:0,33,345	0/0:3,0:3:9:0,9,95	0/0:9,0:9:27:0,27,271	0/0:12,0:12:33:0,33,343	0/0:1,0:1:3:0,3,30	0/0:12,0:12:33:0,33,344	0/0:7,0:7:18:0,18,197	0/0:10,0:10:27:0,27,285	1/1:0,3:3:9:96,9,0	0/0:12,0:12:27:0,27,286	0/0:10,0:10:30:0,30,291	0/0:3,0:3:9:0,9,90	0/1:3,1:4:18:18,0,83	0/0:18,0:18:54:0,54,540	0/0:6,0:6:18:0,18,186	0/0:1,0:1:3:0,3,31	0/0:16,0:16:45:0,45,476	0/1:3,1:4:20:20,0,80	0/0:10,0:10:30:0,30,303	0/0:3,0:3:9:0,9,99	0/0:13,0:13:39:0,39,391	0/0:6,0:6:18:0,18,180	0/0:16,0:16:45:0,45,469	0/0:3,0:3:9:0,9,95	0/0:6,0:6:18:0,18,183	1/1:0,13:13:36:377,36,0	0/0:7,0:7:21:0,21,210	0/0:14,0:14:42:0,42,421	0/0:13,0:13:33:0,33,357	0/0:9,0:9:27:0,27,273	0/0:11,0:11:33:0,33,330	0/0:3,0:3:9:0,9,92	0/0:1,0:1:3:0,3,26	0/0:5,0:5:15:0,15,155	./.:.:.:.:.	0/0:3,0:3:9:0,9,90	0/0:3,0:3:9:0,9,89	./.:.:.:.:.	0/0:8,0:8:24:0,24,227	0/0:5,0:5:15:0,15,159	0/0:2,0:2:6:0,6,60	0/0:5,0:5:15:0,15,151	0/0:3,0:3:9:0,9,95	0/0:2,0:2:6:0,6,59	./.:.:.:.:.	0/0:3,0:3:9:0,9,93	0/0:3,0:3:9:0,9,89	1/1:0,1:1:3:32,3,0	0/0:3,0:3:9:0,9,91	0/0:2,0:2:6:0,6,60	0/0:9,0:9:24:0,24,254	0/0:9,0:9:24:0,24,261	0/0:5,0:5:15:0,15,153	0/0:3,0:3:9:0,9,89	0/0:1,0:1:3:0,3,31	0/0:2,0:2:6:0,6,63	./.:.:.:.:.	./.:.:.:.:.	0/0:4,0:4:12:0,12,118	0/0:4,0:4:12:0,12,118	0/0:2,0:2:6:0,6,63	./.:.:.:.:.	0/0:2,0:2:6:0,6,59	0/0:3,0:3:6:0,6,75	0/0:2,0:2:6:0,6,61	0/0:1,0:1:3:0,3,31	./.:.:.:.:.	0/0:2,0:2:6:0,6,63	0/0:5,0:5:15:0,15,148	0/1:1,8:9:3:222,0,3	0/0:1,0:1:3:0,3,30	0/1:1,3:4:18:80,0,18	0/0:1,0:1:3:0,3,32	0/0:9,0:9:27:0,27,276	0/0:2,0:2:6:0,6,57	0/0:5,0:5:15:0,15,149	0/0:5,0:5:15:0,15,140	0/0:3,0:3:9:0,9,89	1/1:0,1:1:3:31,3,0	0/0:1,0:1:3:0,3,30	0/0:5,0:5:15:0,15,146	0/0:2,0:2:6:0,6,59	0/0:1,0:1:3:0,3,29	1/1:0,4:4:12:116,12,0	1/1:0,8:8:24:250,24,0	0/0:1,0:1:3:0,3,30	0/0:1,0:1:3:0,3,32	0/0:3,0:3:9:0,9,93	0/0:1,0:1:3:0,3,31	0/0:3,0:3:9:0,9,89	0/0:4,0:4:12:0,12,122	0/0:3,0:3:6:0,6,78	0/0:1,0:1:3:0,3,26	./.:.:.:.:.	1/1:0,5:5:12:133,12,0	0/0:1,0:1:3:0,3,26	0/0:4,0:4:12:0,12,120	0/0:2,0:2:3:0,3,45	0/0:4,0:4:12:0,12,118	0/0:4,0:4:12:0,12,118	0/0:3,0:3:9:0,9,90	0/0:5,0:5:15:0,15,144	./.:.:.:.:.	0/0:2,0:2:6:0,6,61	0/0:10,0:10:30:0,30,310	0/0:3,0:3:9:0,9,81	0/0:2,0:2:6:0,6,57	0/0:7,0:7:21:0,21,211	0/0:3,0:3:9:0,9,90	0/0:3,0:3:9:0,9,89	0/0:5,0:5:15:0,15,144	0/0:1,0:2:3:0,3,30	0/0:6,0:6:15:0,15,159	./.:.:.:.:.	0/0:8,0:8:12:0,12,178	0/0:2,0:2:3:0,3,45	0/0:3,0:3:6:0,6,73	0/0:1,0:1:3:0,3,28	0/0:2,0:2:3:0,3,45	0/0:2,0:2:6:0,6,60	0/0:15,0:15:45:0,45,476
chr0	43516168	.	G	A	1811.69	.	AC=28;AF=0.107;AN=262;BaseQRankSum=-0.454;DP=942;Dels=0.00;FS=2.773;HaplotypeScore=0.0955;InbreedingCoeff=0.5839;MLEAC=23;MLEAF=0.088;MQ=59.64;MQ0=1;MQRankSum=-0.765;QD=23.23;ReadPosRankSum=0.757	GT:AD:DP:GQ:PL	0/0:61,0:61:99:0,183,1898	0/0:18,0:18:54:0,54,548	0/0:13,0:13:36:0,36,373	0/0:45,0:45:99:0,132,1318	0/0:11,0:11:33:0,33,340	0/0:14,0:14:39:0,39,410	0/0:15,0:15:42:0,42,405	0/0:4,0:4:12:0,12,122	0/0:3,0:3:9:0,9,95	0/0:19,0:19:54:0,54,571	./.:.:.:.:.	0/0:15,0:15:45:0,45,454	0/0:15,0:15:45:0,45,459	./.:.:.:.:.	0/0:11,0:12:33:0,33,327	1/1:0,19:19:57:581,57,0	0/0:25,0:25:69:0,69,728	0/0:3,0:3:9:0,9,97	0/0:10,0:10:24:0,24,270	0/0:11,0:11:33:0,33,319	0/0:2,0:2:6:0,6,65	0/0:17,0:17:48:0,48,486	0/0:12,0:12:33:0,33,341	0/0:15,0:15:42:0,42,432	0/0:2,0:2:6:0,6,64	0/0:13,0:13:39:0,39,381	0/0:19,0:19:54:0,54,559	0/0:4,0:4:12:0,12,117	0/0:5,0:5:15:0,15,155	0/0:22,0:22:60:0,60,640	0/1:6,1:7:12:12,0,164	0/0:2,0:2:6:0,6,61	0/0:23,0:23:57:0,57,610	0/0:1,0:1:3:0,3,31	0/0:11,0:11:33:0,33,321	0/0:3,0:3:9:0,9,91	0/0:15,0:15:45:0,45,467	0/0:7,0:7:21:0,21,210	0/0:15,0:15:45:0,45,456	0/0:1,0:1:3:0,3,31	1/1:0,2:2:6:64,6,0	0/0:6,0:6:18:0,18,178	0/0:9,0:9:27:0,27,277	0/0:17,0:17:45:0,45,474	0/0:9,0:9:27:0,27,269	0/0:12,0:12:36:0,36,364	0/0:20,0:20:51:0,51,560	0/0:6,0:6:18:0,18,184	1/1:0,1:1:3:33,3,0	0/0:5,0:5:15:0,15,149	0/0:3,0:3:9:0,9,91	0/0:3,0:3:9:0,9,91	0/0:3,0:3:9:0,9,92	0/0:3,0:3:9:0,9,89	0/0:4,0:4:12:0,12,117	0/0:7,0:7:21:0,21,206	0/0:2,0:2:6:0,6,57	0/0:7,0:7:21:0,21,205	0/0:6,0:6:15:0,15,168	0/0:7,0:7:18:0,18,197	1/1:0,5:5:15:152,15,0	1/1:0,6:6:18:187,18,0	0/0:4,0:4:12:0,12,124	0/0:4,0:4:12:0,12,130	0/0:5,0:5:12:0,12,136	0/0:5,0:5:15:0,15,150	0/0:4,0:4:12:0,12,120	0/0:12,0:12:33:0,33,357	1/1:0,4:4:12:124,12,0	0/0:1,0:2:3:0,3,32	0/0:2,0:2:6:0,6,63	0/0:3,0:3:6:0,6,60	0/0:3,0:3:9:0,9,93	0/0:4,0:4:12:0,12,122	0/0:3,0:3:9:0,9,92	0/0:6,0:6:18:0,18,174	0/0:7,0:7:21:0,21,218	./.:.:.:.:.	0/0:2,0:2:6:0,6,65	0/0:2,0:2:6:0,6,58	0/0:2,0:2:6:0,6,59	0/0:1,0:1:3:0,3,29	0/0:4,0:4:12:0,12,122	0/0:2,0:2:6:0,6,62	0/0:3,0:3:9:0,9,92	0/0:4,0:4:12:0,12,122	0/0:2,0:2:6:0,6,56	0/0:4,0:4:12:0,12,121	0/0:6,0:6:18:0,18,182	0/0:4,0:4:12:0,12,118	./.:.:.:.:.	0/0:7,0:7:21:0,21,212	1/1:0,4:4:12:126,12,0	1/1:0,5:5:15:155,15,0	0/0:2,0:2:6:0,6,55	1/1:0,2:2:6:54,6,0	0/1:1,5:6:12:135,0,12	0/0:2,0:2:6:0,6,62	1/1:0,3:3:9:91,9,0	0/0:3,0:3:9:0,9,88	0/0:6,0:6:18:0,18,187	0/0:2,0:2:6:0,6,60	1/1:0,5:5:15:154,15,0	0/0:3,0:3:9:0,9,93	0/0:2,0:2:6:0,6,60	0/0:5,0:5:15:0,15,151	0/0:2,0:2:6:0,6,60	0/0:4,0:4:12:0,12,123	0/0:2,0:2:6:0,6,59	0/0:7,0:7:21:0,21,208	0/0:7,0:7:21:0,21,211	0/0:2,0:2:6:0,6,61	0/0:4,0:4:12:0,12,121	1/1:0,4:4:12:118,12,0	0/0:2,0:2:6:0,6,59	1/1:0,5:5:15:155,15,0	0/0:3,0:3:9:0,9,94	0/0:3,0:3:9:0,9,89	0/0:1,0:1:3:0,3,30	0/0:7,0:7:21:0,21,210	0/0:8,0:8:24:0,24,241	0/0:4,0:4:12:0,12,125	0/0:4,0:4:12:0,12,122	0/0:2,0:2:6:0,6,59	0/0:3,0:3:9:0,9,91	0/0:4,0:4:12:0,12,118	0/0:1,0:1:3:0,3,28	0/0:4,0:4:12:0,12,122	0/0:4,0:4:9:0,9,103	./.:.:.:.:.	0/0:4,0:4:6:0,6,89	./.:.:.:.:.	0/0:2,0:2:3:0,3,45	0/0:5,0:5:12:0,12,116	0/0:8,0:8:12:0,12,179	0/0:2,0:2:3:0,3,45	0/0:21,0:21:60:0,60,637
chr0	43516555	.	T	C	2029.1	.	AC=18;AF=0.069;AN=262;BaseQRankSum=0.137;DP=750;Dels=0.00;FS=11.453;HaplotypeScore=0.0840;InbreedingCoeff=0.4549;MLEAC=16;MLEAF=0.061;MQ=59.69;MQ0=0;MQRankSum=-0.956;QD=27.05;ReadPosRankSum=0.358	GT:AD:DP:GQ:PL	0/0:44,0:44:99:0,132,1361	0/0:13,0:13:33:0,33,361	0/0:16,0:16:48:0,48,492	1/1:0,26:26:72:769,72,0	0/0:12,0:12:36:0,36,368	0/0:10,0:10:24:0,24,268	0/0:5,0:5:15:0,15,156	0/0:2,0:2:6:0,6,63	1/1:0,1:1:3:33,3,0	1/1:0,17:17:51:524,51,0	1/1:0,6:6:18:191,18,0	0/0:6,0:6:18:0,18,187	0/0:13,0:13:39:0,39,401	0/0:1,0:1:3:0,3,31	0/0:27,0:27:75:0,75,808	0/0:8,0:8:24:0,24,248	0/0:9,0:9:27:0,27,277	0/0:1,0:1:3:0,3,30	./.:.:.:.:.	0/0:3,0:3:9:0,9,91	0/0:1,0:1:3:0,3,36	0/0:2,0:2:6:0,6,58	0/0:15,0:15:42:0,42,446	0/0:19,0:19:48:0,48,533	0/0:5,0:5:15:0,15,161	0/0:10,0:10:30:0,30,304	0/0:8,0:8:24:0,24,238	0/0:3,0:3:9:0,9,96	0/0:2,0:2:6:0,6,67	0/0:5,0:5:15:0,15,153	0/0:2,0:2:6:0,6,67	0/0:5,0:5:15:0,15,148	0/0:11,0:11:27:0,27,310	0/0:2,0:2:6:0,6,69	0/0:20,0:20:54:0,54,583	0/0:2,0:2:6:0,6,67	0/0:8,0:8:21:0,21,229	0/0:4,0:4:12:0,12,124	0/0:8,0:8:24:0,24,239	./.:.:.:.:.	0/0:2,0:2:6:0,6,65	0/0:8,0:8:24:0,24,245	0/0:15,0:15:45:0,45,448	0/0:13,0:13:39:0,39,398	0/0:6,0:6:18:0,18,178	0/0:8,0:8:24:0,24,240	0/0:14,0:14:42:0,42,436	0/0:4,0:4:12:0,12,126	0/0:1,0:1:3:0,3,31	1/1:0,4:4:12:127,12,0	1/1:0,4:4:12:120,12,0	1/1:0,1:1:3:32,3,0	1/1:0,9:9:27:282,27,0	0/0:3,0:3:9:0,9,95	0/0:11,0:11:30:0,30,319	0/0:1,0:1:3:0,3,30	0/0:3,0:3:9:0,9,95	0/0:4,0:4:12:0,12,124	0/0:4,0:4:12:0,12,123	0/0:8,0:8:24:0,24,241	0/0:1,0:1:3:0,3,29	0/0:5,0:5:15:0,15,155	0/0:8,0:8:24:0,24,242	0/0:5,0:5:15:0,15,153	0/0:6,0:6:18:0,18,190	0/0:2,0:2:6:0,6,62	0/0:5,0:5:15:0,15,153	0/0:4,0:4:12:0,12,125	0/0:2,0:2:6:0,6,59	0/0:1,0:1:3:0,3,32	0/0:2,0:2:6:0,6,61	0/0:2,0:2:6:0,6,61	0/0:5,0:5:15:0,15,155	0/0:5,0:5:15:0,15,153	0/0:3,0:3:9:0,9,95	0/0:1,0:1:3:0,3,31	0/0:4,0:4:12:0,12,121	0/0:4,0:4:12:0,12,119	0/0:2,0:2:6:0,6,61	0/0:6,0:6:18:0,18,182	0/0:2,0:2:6:0,6,61	0/0:1,0:1:3:0,3,30	0/0:3,0:3:9:0,9,95	0/0:2,0:2:6:0,6,55	0/0:4,0:4:12:0,12,124	0/0:3,0:3:9:0,9,93	0/0:2,0:2:6:0,6,63	0/0:2,0:2:6:0,6,61	0/0:3,0:3:9:0,9,92	0/0:3,0:3:9:0,9,90	0/0:1,0:1:3:0,3,31	0/0:1,0:1:3:0,3,30	0/0:4,0:4:12:0,12,119	0/0:1,0:1:3:0,3,30	0/0:1,0:1:3:0,3,32	./.:.:.:.:.	0/0:4,0:4:12:0,12,122	0/0:2,0:2:6:0,6,61	0/0:1,0:1:3:0,3,31	0/0:2,0:2:6:0,6,57	0/0:3,0:3:9:0,9,92	0/0:1,0:1:3:0,3,32	0/0:4,0:4:12:0,12,126	0/0:1,0:1:3:0,3,30	0/0:2,0:2:6:0,6,59	0/0:2,0:2:6:0,6,60	0/0:4,0:4:12:0,12,130	0/0:6,0:6:18:0,18,180	./.:.:.:.:.	0/0:3,0:3:9:0,9,89	0/0:4,0:4:12:0,12,121	./.:.:.:.:.	1/1:0,7:7:18:200,18,0	0/0:4,0:4:12:0,12,120	0/0:4,0:4:12:0,12,121	0/0:4,0:4:12:0,12,118	0/0:1,0:1:3:0,3,31	0/0:4,0:4:12:0,12,126	0/0:4,0:4:12:0,12,118	0/0:3,0:3:9:0,9,96	0/0:7,0:7:21:0,21,209	0/0:2,0:2:6:0,6,58	0/0:4,0:4:12:0,12,121	0/0:7,0:7:21:0,21,218	0/0:6,0:6:15:0,15,165	0/0:3,0:3:9:0,9,90	0/0:1,0:1:3:0,3,33	0/0:5,0:5:15:0,15,155	0/0:3,0:3:9:0,9,89	0/0:10,0:10:18:0,18,228	0/0:2,0:2:3:0,3,45	./.:.:.:.:.	0/0:7,0:7:12:0,12,152	0/0:4,0:4:9:0,9,109	0/0:2,0:2:3:0,3,45	0/0:5,0:5:15:0,15,154	0/0:31,0:31:93:0,93,1051
chr0	43521862	.	G	A	17649.7	.	AC=185;AF=0.680;AN=272;BaseQRankSum=-9.019;DP=946;Dels=0.00;FS=0.000;HaplotypeScore=0.0383;InbreedingCoeff=0.7427;MLEAC=187;MLEAF=0.688;MQ=59.80;MQ0=0;MQRankSum=-0.319;QD=27.93;ReadPosRankSum=1.020	GT:AD:DP:GQ:PL	1/1:0,63:63:99:1952,189,0	1/1:0,19:19:51:540,51,0	0/0:17,0:17:51:0,51,541	1/1:0,31:31:93:935,93,0	1/1:0,10:10:30:289,30,0	0/0:13,0:13:39:0,39,400	1/1:0,13:13:39:393,39,0	1/1:0,4:4:12:128,12,0	0/1:1,1:2:26:26,0,26	1/1:0,16:16:48:483,48,0	1/1:0,6:6:18:185,18,0	0/0:15,0:15:42:0,42,463	1/1:0,9:9:27:272,27,0	1/1:0,1:1:3:32,3,0	1/1:0,20:20:57:588,57,0	1/1:0,16:16:45:468,45,0	1/1:0,9:9:27:265,27,0	1/1:0,3:3:9:89,9,0	0/0:13,0:13:33:0,33,360	1/1:0,4:4:12:117,12,0	0/0:2,0:2:6:0,6,66	0/0:10,0:10:30:0,30,308	0/0:10,0:10:30:0,30,316	0/0:27,0:27:78:0,78,845	1/1:0,3:3:9:89,9,0	0/1:9,10:19:99:254,0,216	1/1:0,12:12:36:361,36,0	1/1:0,8:8:24:256,24,0	1/1:0,4:4:12:119,12,0	1/1:0,9:9:27:261,27,0	1/1:0,4:4:12:125,12,0	1/1:0,3:3:9:97,9,0	1/1:0,14:14:39:399,39,0	1/1:0,2:2:6:59,6,0	0/0:10,0:10:30:0,30,317	1/1:0,4:4:12:121,12,0	1/1:0,10:10:30:306,30,0	1/1:0,10:10:30:290,30,0	1/1:0,16:16:48:481,48,0	1/1:0,3:3:9:91,9,0	1/1:0,6:6:18:187,18,0	1/1:0,16:16:48:474,48,0	1/1:0,28:28:81:829,81,0	0/0:12,0:12:30:0,30,340	0/0:18,0:18:54:0,54,567	0/0:15,0:15:45:0,45,464	0/0:19,0:19:51:0,51,568	0/1:3,1:4:22:22,0,90	1/1:0,2:2:6:60,6,0	1/1:0,8:8:24:237,24,0	1/1:0,5:5:15:156,15,0	1/1:0,1:1:3:31,3,0	1/1:0,3:3:9:94,9,0	1/1:0,2:2:6:60,6,0	0/0:5,0:5:12:0,12,137	1/1:0,5:5:15:153,15,0	0/0:4,0:4:12:0,12,132	0/0:6,0:6:18:0,18,192	1/1:0,3:3:9:94,9,0	0/0:4,0:4:12:0,12,131	1/1:0,2:2:6:63,6,0	1/1:0,5:5:15:159,15,0	1/1:0,3:3:9:90,9,0	1/1:0,2:2:6:57,6,0	1/1:0,5:5:15:153,15,0	1/1:0,2:2:6:61,6,0	1/1:0,3:3:9:92,9,0	1/1:0,2:2:6:61,6,0	1/1:0,3:3:9:91,9,0	0/0:2,0:2:6:0,6,65	0/0:2,0:2:6:0,6,59	0/0:3,0:3:9:0,9,96	1/1:0,2:2:6:59,6,0	1/1:0,2:2:6:60,6,0	0/0:4,0:4:12:0,12,127	0/0:3,0:3:9:0,9,97	0/0:1,0:1:3:0,3,32	1/1:0,1:1:3:31,3,0	0/0:2,0:2:6:0,6,63	0/0:2,0:2:6:0,6,65	0/0:2,0:2:6:0,6,63	0/0:3,0:3:9:0,9,94	0/0:4,0:4:12:0,12,130	1/1:0,5:5:15:156,15,0	1/1:0,2:2:6:59,6,0	1/1:0,3:3:9:90,9,0	1/1:0,7:7:21:213,21,0	1/1:0,7:7:21:214,21,0	1/1:0,3:3:9:93,9,0	1/1:0,5:5:15:148,15,0	1/1:0,1:1:3:30,3,0	1/1:0,3:3:9:86,9,0	1/1:0,1:1:3:30,3,0	1/1:0,2:2:6:55,6,0	1/1:0,1:1:3:32,3,0	1/1:0,3:3:9:95,9,0	1/1:0,6:6:18:183,18,0	1/1:0,2:2:6:61,6,0	1/1:0,1:1:3:30,3,0	./.:.:.:.:.	1/1:0,3:3:9:92,9,0	1/1:0,2:2:6:58,6,0	1/1:0,1:1:3:29,3,0	0/0:6,0:6:18:0,18,192	0/0:4,0:4:12:0,12,132	0/0:2,0:2:6:0,6,65	1/1:0,2:2:6:61,6,0	1/1:0,7:7:15:180,15,0	1/1:0,2:2:6:59,6,0	1/1:0,8:8:21:220,21,0	1/1:0,3:3:9:94,9,0	1/1:0,2:2:6:61,6,0	1/1:0,8:8:24:237,24,0	1/1:0,4:4:12:120,12,0	1/1:0,4:4:12:124,12,0	1/1:0,7:7:21:215,21,0	1/1:0,4:4:12:126,12,0	0/0:2,0:2:6:0,6,66	0/0:2,0:2:6:0,6,67	0/0:3,0:3:9:0,9,96	0/0:5,0:5:15:0,15,159	0/0:4,0:4:12:0,12,125	0/0:11,0:11:30:0,30,330	1/1:0,5:5:15:157,15,0	1/1:0,8:8:18:213,18,0	1/1:0,4:4:12:117,12,0	1/1:0,12:12:36:367,36,0	0/0:2,0:2:6:0,6,61	0/0:8,0:8:24:0,24,257	1/1:0,2:2:6:56,6,0	1/1:0,8:8:12:179,12,0	0/0:4,0:4:6:0,6,89	1/1:0,15:15:24:329,24,0	1/1:0,4:4:9:106,9,0	0/0:4,0:4:6:0,6,89	1/1:0,3:3:6:69,6,0	0/0:29,0:29:87:0,87,965
chr0	43531660	.	C	G	2734.74	.	AC=70;AF=0.376;AN=186;BaseQRankSum=-4.265;DP=365;Dels=0.00;FS=13.520;HaplotypeScore=0.2721;InbreedingCoeff=0.5976;MLEAC=67;MLEAF=0.360;MQ=44.07;MQ0=2;MQRankSum=-0.713;QD=22.42;ReadPosRankSum=1.271	GT:AD:DP:GQ:PL	0/0:14,0:14:42:0,42,446	0/0:10,0:10:21:0,21,220	0/0:7,0:8:21:0,21,221	0/0:18,0:18:45:0,45,467	1/1:0,8:9:21:229,21,0	0/0:3,0:3:3:0,3,32	0/0:5,0:5:15:0,15,155	1/1:0,2:2:6:59,6,0	0/0:3,0:3:9:0,9,91	1/1:0,4:4:9:89,9,0	./.:.:.:.:.	0/0:6,0:6:12:0,12,124	1/1:0,10:10:24:273,24,0	./.:.:.:.:.	1/1:0,3:3:6:62,6,0	1/1:0,6:6:18:176,18,0	1/1:0,5:5:15:143,15,0	0/0:1,0:1:3:0,3,32	0/0:4,0:4:9:0,9,108	./.:.:.:.:.	0/0:4,0:4:12:0,12,134	./.:.:.:.:.	0/0:3,0:3:9:0,9,94	0/0:7,0:7:18:0,18,185	0/0:1,0:1:3:0,3,33	0/0:7,0:7:21:0,21,215	1/1:0,10:10:24:233,24,0	./.:.:.:.:.	1/1:0,2:3:6:64,6,0	1/1:0,6:6:15:163,15,0	./.:.:.:.:.	./.:.:.:.:.	1/1:0,6:6:18:179,18,0	1/1:0,1:1:3:33,3,0	0/0:3,0:3:9:0,9,90	0/0:1,0:1:3:0,3,32	0/0:5,0:5:12:0,12,123	1/1:0,4:4:3:31,3,0	1/1:0,3:3:6:61,6,0	./.:.:.:.:.	0/0:2,0:2:6:0,6,67	1/1:0,2:2:3:32,3,0	0/0:16,0:16:42:0,42,437	0/0:6,0:6:12:0,12,134	0/0:9,0:9:27:0,27,261	0/0:4,0:4:6:0,6,57	0/0:6,0:6:18:0,18,189	0/0:3,0:3:9:0,9,98	./.:.:.:.:.	0/0:2,0:2:6:0,6,61	./.:.:.:.:.	0/0:6,0:6:18:0,18,173	1/1:0,2:2:6:61,6,0	1/1:0,1:1:3:30,3,0	0/0:3,0:3:9:0,9,88	./.:.:.:.:.	./.:.:.:.:.	0/0:3,0:3:9:0,9,95	./.:.:.:.:.	./.:.:.:.:.	1/1:0,1:1:3:32,3,0	./.:.:.:.:.	1/1:0,6:6:18:183,18,0	1/1:0,1:1:3:30,3,0	1/1:0,1:1:3:30,3,0	1/1:0,1:1:3:32,3,0	0/0:2,0:2:6:0,6,61	1/1:0,2:2:6:58,6,0	1/1:0,1:1:3:31,3,0	0/0:1,0:1:3:0,3,30	./.:.:.:.:.	./.:.:.:.:.	0/0:3,0:3:9:0,9,95	./.:.:.:.:.	0/0:2,0:2:6:0,6,60	./.:.:.:.:.	./.:.:.:.:.	0/0:1,0:1:3:0,3,32	0/0:1,0:1:3:0,3,27	./.:.:.:.:.	0/0:2,0:2:6:0,6,58	0/0:1,0:1:3:0,3,30	0/0:1,0:1:3:0,3,34	./.:.:.:.:.	./.:.:.:.:.	0/0:1,0:1:3:0,3,32	./.:.:.:.:.	./.:.:.:.:.	0/0:2,0:2:6:0,6,59	1/1:0,2:2:6:61,6,0	./.:.:.:.:.	1/1:0,1:1:3:30,3,0	./.:.:.:.:.	1/1:0,1:1:3:31,3,0	1/1:0,4:4:12:122,12,0	./.:.:.:.:.	./.:.:.:.:.	1/1:0,1:1:3:31,3,0	./.:.:.:.:.	./.:.:.:.:.	1/1:0,2:2:6:63,6,0	./.:.:.:.:.	0/0:1,0:1:3:0,3,31	0/0:1,0:1:3:0,3,30	0/0:2,0:2:6:0,6,60	./.:.:.:.:.	0/0:3,0:3:9:0,9,96	0/0:5,0:5:9:0,9,104	0/1:2,1:3:23:23,0,53	0/0:1,0:1:3:0,3,31	0/0:2,0:2:6:0,6,64	0/1:2,1:3:23:23,0,57	1/1:0,4:4:12:118,12,0	1/1:0,2:2:6:60,6,0	1/1:0,5:5:15:150,15,0	1/1:0,4:4:9:108,9,0	./.:.:.:.:.	0/0:1,0:1:3:0,3,32	./.:.:.:.:.	./.:.:.:.:.	0/0:3,0:3:9:0,9,91	0/0:2,0:2:6:0,6,61	0/0:4,1:5:12:0,12,119	./.:.:.:.:.	0/0:2,0:2:6:0,6,61	0/0:1,0:1:3:0,3,30	0/0:1,0:1:3:0,3,32	0/0:4,0:4:12:0,12,118	./.:.:.:.:.	0/0:3,0:3:3:0,3,45	./.:.:.:.:.	./.:.:.:.:.	./.:.:.:.:.	./.:.:.:.:.	./.:.:.:.:.	./.:.:.:.:.	0/0:17,0:17:48:0,48,523
chr0	43533148	.	A	T	1463.03	.	AC=16;AF=0.063;AN=256;BaseQRankSum=1.032;DP=744;Dels=0.00;FS=14.769;HaplotypeScore=0.0910;InbreedingCoeff=0.4455;MLEAC=14;MLEAF=0.055;MQ=59.53;MQ0=0;MQRankSum=-0.498;QD=25.67;ReadPosRankSum=-0.359	GT:AD:DP:GQ:PL	0/0:38,0:38:99:0,114,1199	1/1:0,18:18:54:552,54,0	0/0:5,0:5:15:0,15,153	0/0:21,0:21:63:0,63,649	0/0:11,0:11:33:0,33,333	0/0:13,0:13:39:0,39,400	0/0:11,0:11:33:0,33,331	./.:.:.:.:.	0/0:2,0:2:3:0,3,34	0/0:6,0:6:15:0,15,164	0/0:2,0:2:6:0,6,65	0/0:10,0:10:30:0,30,314	0/0:15,0:15:39:0,39,432	./.:.:.:.:.	0/0:16,0:16:48:0,48,495	0/0:13,0:13:36:0,36,379	0/0:9,0:9:24:0,24,265	0/0:2,0:2:6:0,6,61	0/0:14,0:14:36:0,36,391	1/1:0,9:9:24:255,24,0	0/0:7,0:7:21:0,21,221	1/1:0,7:7:21:223,21,0	0/0:10,0:10:30:0,30,310	0/0:17,0:17:51:0,51,511	0/0:3,0:3:9:0,9,95	0/0:14,0:14:42:0,42,438	0/0:11,0:11:30:0,30,323	0/0:4,0:4:12:0,12,128	0/0:3,0:3:9:0,9,97	0/0:18,0:18:48:0,48,508	0/0:4,0:4:12:0,12,121	0/0:3,0:3:9:0,9,92	0/0:14,0:14:42:0,42,423	0/0:2,0:2:6:0,6,55	0/0:13,0:13:39:0,39,405	0/0:6,0:6:18:0,18,185	0/0:12,0:12:30:0,30,334	0/0:7,0:7:18:0,18,184	0/0:7,0:7:21:0,21,212	0/0:1,0:1:3:0,3,32	0/0:1,0:1:3:0,3,33	0/0:6,0:6:18:0,18,181	0/0:8,0:8:24:0,24,241	0/0:15,0:15:45:0,45,444	1/1:0,12:13:33:346,33,0	0/0:13,0:13:39:0,39,398	0/0:9,0:9:27:0,27,275	0/0:2,0:2:6:0,6,68	0/0:1,0:1:3:0,3,30	0/0:6,0:6:18:0,18,182	0/0:2,0:2:6:0,6,61	0/0:2,0:2:3:0,3,45	0/0:3,0:3:9:0,9,95	0/0:1,0:1:3:0,3,31	0/0:6,0:6:18:0,18,185	0/0:4,0:4:12:0,12,123	0/0:3,0:3:9:0,9,93	0/0:6,0:6:15:0,15,173	0/0:3,0:3:9:0,9,93	0/0:3,0:3:9:0,9,90	0/0:5,0:5:15:0,15,157	0/0:1,0:1:3:0,3,31	0/0:4,0:4:12:0,12,119	0/0:4,0:4:12:0,12,124	0/0:6,0:6:18:0,18,184	0/0:5,0:5:15:0,15,153	0/0:2,0:2:6:0,6,59	0/0:7,0:7:18:0,18,197	0/0:2,0:2:6:0,6,62	0/0:7,0:7:21:0,21,214	0/0:1,0:1:3:0,3,30	0/0:5,0:5:15:0,15,148	1/1:0,1:1:3:30,3,0	1/1:0,4:4:12:126,12,0	0/0:4,0:4:12:0,12,123	./.:.:.:.:.	0/0:5,0:5:15:0,15,155	0/0:2,0:2:6:0,6,63	0/0:1,0:1:3:0,3,32	1/1:0,2:2:6:63,6,0	0/0:3,0:3:9:0,9,92	0/0:2,0:2:6:0,6,62	0/0:1,0:1:3:0,3,32	0/0:2,0:2:6:0,6,62	0/0:3,0:3:9:0,9,95	0/0:4,0:4:12:0,12,122	0/0:7,0:7:21:0,21,214	0/0:1,0:1:3:0,3,31	0/0:1,0:1:3:0,3,31	0/0:4,0:4:12:0,12,128	./.:.:.:.:.	0/0:4,0:4:12:0,12,121	0/0:1,0:1:3:0,3,31	./.:.:.:.:.	0/0:5,0:5:15:0,15,153	0/0:5,0:5:15:0,15,160	0/0:2,0:2:6:0,6,66	0/0:1,0:1:3:0,3,24	0/0:3,0:3:9:0,9,93	./.:.:.:.:.	0/0:4,0:4:12:0,12,128	0/0:3,0:3:9:0,9,92	0/0:1,0:1:3:0,3,32	0/0:1,0:1:3:0,3,32	./.:.:.:.:.	0/0:5,0:5:15:0,15,153	0/0:2,0:2:6:0,6,61	0/0:6,0:6:18:0,18,180	0/0:2,0:2:6:0,6,61	0/0:5,0:5:15:0,15,148	0/0:3,0:3:9:0,9,92	0/0:2,0:2:6:0,6,61	0/0:6,0:6:18:0,18,184	0/0:1,0:1:3:0,3,31	0/0:3,0:3:9:0,9,94	0/0:7,0:7:21:0,21,212	0/0:3,0:3:9:0,9,86	0/0:1,0:1:3:0,3,31	0/0:1,0:1:3:0,3,32	0/0:4,0:4:12:0,12,121	0/0:7,0:7:18:0,18,199	0/0:9,0:9:27:0,27,282	0/0:9,0:9:27:0,27,279	0/0:3,0:3:9:0,9,90	0/0:2,0:2:6:0,6,61	0/0:4,0:4:9:0,9,89	0/0:5,0:5:15:0,15,155	1/1:0,3:3:9:95,9,0	0/0:7,0:7:21:0,21,222	./.:.:.:.:.	0/0:2,0:2:3:0,3,45	0/0:5,0:5:9:0,9,119	0/0:6,0:6:12:0,12,145	0/0:4,0:4:6:0,6,89	./.:.:.:.:.	0/0:2,0:2:3:0,3,45	0/0:12,0:12:36:0,36,403
chr0	43536970	.	T	G	2105.32	.	AC=13;AF=0.051;AN=254;BaseQRankSum=-1.504;DP=877;Dels=0.00;FS=6.470;HaplotypeScore=0.1352;InbreedingCoeff=0.3984;MLEAC=14;MLEAF=0.055;MQ=59.76;MQ0=0;MQRankSum=-0.028;QD=25.37;ReadPosRankSum=0.862	GT:AD:DP:GQ:PL	0/0:42,0:42:99:0,126,1350	0/0:16,0:18:48:0,48,498	1/1:0,22:22:66:686,66,0	0/0:36,0:36:99:0,105,1074	0/0:19,0:19:54:0,54,561	0/0:10,0:10:30:0,30,297	0/0:15,0:15:45:0,45,448	0/0:1,0:1:3:0,3,34	0/0:1,0:1:3:0,3,32	0/0:17,0:17:51:0,51,520	./.:.:.:.:.	0/0:20,0:20:54:0,54,585	0/0:19,0:19:51:0,51,556	./.:.:.:.:.	0/0:18,0:18:54:0,54,550	0/0:15,0:15:45:0,45,456	0/0:21,0:21:60:0,60,628	./.:.:.:.:.	1/1:0,11:11:21:264,21,0	0/0:4,0:4:9:0,9,102	./.:.:.:.:.	0/0:9,0:9:27:0,27,262	0/0:12,0:12:33:0,33,352	0/0:15,0:15:45:0,45,462	0/0:4,0:4:12:0,12,126	1/1:0,11:11:33:340,33,0	0/0:12,0:12:33:0,33,337	./.:.:.:.:.	0/0:3,0:3:9:0,9,95	0/0:15,0:15:42:0,42,449	0/0:1,0:1:3:0,3,33	0/0:2,0:2:6:0,6,67	0/0:8,0:8:24:0,24,241	0/0:1,0:1:3:0,3,32	1/1:0,16:16:48:492,48,0	0/0:5,0:5:15:0,15,157	0/0:16,0:16:45:0,45,476	0/0:10,0:10:27:0,27,290	0/0:13,0:13:36:0,36,390	0/0:2,0:2:6:0,6,64	0/0:1,0:1:3:0,3,31	0/0:12,0:12:33:0,33,353	0/0:16,0:16:48:0,48,495	0/0:10,0:10:30:0,30,310	0/0:14,0:14:42:0,42,438	0/0:12,0:12:36:0,36,362	1/1:0,12:12:36:361,36,0	0/0:1,0:1:3:0,3,33	0/0:2,0:2:6:0,6,64	0/0:3,0:3:9:0,9,94	0/0:1,0:1:3:0,3,31	0/0:3,0:3:9:0,9,91	0/0:8,0:8:24:0,24,249	0/0:1,0:1:3:0,3,31	0/0:6,0:6:18:0,18,181	./.:.:.:.:.	0/0:6,0:6:18:0,18,189	0/0:4,0:4:12:0,12,121	0/0:1,0:1:3:0,3,32	0/0:9,0:9:27:0,27,284	./.:.:.:.:.	0/0:3,0:3:9:0,9,93	0/0:8,0:8:24:0,24,249	0/0:6,0:6:15:0,15,167	0/0:4,0:4:12:0,12,120	0/0:6,0:6:18:0,18,193	0/0:4,0:4:12:0,12,123	0/0:7,0:7:21:0,21,218	0/0:3,0:3:9:0,9,92	0/0:2,0:2:6:0,6,64	0/0:2,0:2:6:0,6,55	0/0:5,0:5:15:0,15,155	0/0:1,0:1:3:0,3,33	0/0:3,0:3:6:0,6,75	0/0:5,0:5:15:0,15,160	0/0:2,0:2:6:0,6,61	0/0:3,0:3:6:0,6,67	0/0:2,0:2:6:0,6,64	0/0:3,0:3:9:0,9,97	0/0:8,0:8:24:0,24,251	0/0:2,0:2:3:0,3,45	1/1:0,6:6:15:166,15,0	0/1:4,1:5:14:14,0,110	0/0:1,0:1:3:0,3,31	0/0:6,0:6:18:0,18,184	0/0:1,0:1:3:0,3,34	0/0:8,0:8:24:0,24,250	0/0:5,0:5:15:0,15,153	0/0:10,0:10:27:0,27,296	0/0:3,0:3:9:0,9,96	0/0:2,0:2:6:0,6,65	0/0:2,0:2:6:0,6,61	0/0:2,0:2:6:0,6,63	0/0:1,0:1:3:0,3,32	0/0:5,0:5:15:0,15,155	0/0:2,0:2:6:0,6,63	0/0:2,0:2:6:0,6,59	0/0:4,0:4:12:0,12,121	0/0:3,0:3:9:0,9,96	0/0:2,0:2:6:0,6,62	0/0:3,0:3:9:0,9,92	0/0:4,0:4:12:0,12,124	0/0:4,0:4:12:0,12,123	0/0:4,0:4:12:0,12,122	0/0:1,0:1:3:0,3,31	0/0:9,0:9:18:0,18,202	./.:.:.:.:.	0/0:4,0:4:12:0,12,124	0/0:2,0:2:6:0,6,64	0/0:5,0:5:15:0,15,152	0/0:4,0:4:12:0,12,119	0/0:2,0:2:6:0,6,67	0/0:8,0:8:24:0,24,244	0/0:4,0:4:12:0,12,118	0/0:6,0:6:15:0,15,169	0/0:3,0:3:9:0,9,83	0/0:4,0:4:12:0,12,120	0/0:7,0:7:21:0,21,218	./.:.:.:.:.	0/0:5,0:5:15:0,15,160	0/0:5,0:5:15:0,15,154	0/0:4,0:4:12:0,12,127	0/0:3,0:3:9:0,9,93	0/0:6,0:6:12:0,12,136	0/0:3,0:3:9:0,9,92	0/0:4,0:4:12:0,12,123	0/0:7,0:7:21:0,21,216	0/0:4,0:4:12:0,12,126	0/0:2,0:2:6:0,6,64	./.:.:.:.:.	0/0:2,0:2:3:0,3,45	0/0:2,0:2:3:0,3,45	0/0:8,0:8:18:0,18,210	0/0:1,0:1:3:0,3,30	0/0:4,0:4:6:0,6,89	0/0:2,0:2:3:0,3,45	0/0:25,0:25:72:0,72,806
chr0	43541113	.	A	G	23970.7	.	AC=241;AF=0.920;AN=262;BaseQRankSum=-3.940;DP=970;Dels=0.00;FS=0.000;HaplotypeScore=0.0792;InbreedingCoeff=0.4424;MLEAC=244;MLEAF=0.931;MQ=56.39;MQ0=1;MQRankSum=0.838;QD=28.37;ReadPosRankSum=-2.835	GT:AD:DP:GQ:PL	1/1:0,47:47:99:1453,141,0	1/1:0,24:24:66:706,66,0	1/1:0,12:12:33:345,33,0	0/0:44,0:44:99:0,132,1346	1/1:0,19:19:48:540,48,0	1/1:0,17:17:45:485,45,0	1/1:0,4:4:12:127,12,0	1/1:0,2:2:6:60,6,0	1/1:0,4:4:12:126,12,0	1/1:0,12:12:36:378,36,0	1/1:0,3:3:9:94,9,0	0/0:16,0:16:45:0,45,483	1/1:0,16:16:42:462,42,0	1/1:0,1:1:3:30,3,0	1/1:0,20:20:51:569,51,0	1/1:0,17:17:51:523,51,0	1/1:0,25:25:69:736,69,0	1/1:0,5:5:15:161,15,0	1/1:0,3:3:9:97,9,0	1/1:0,4:4:12:117,12,0	1/1:0,3:3:9:96,9,0	1/1:0,14:14:39:403,39,0	1/1:0,23:23:63:682,63,0	1/1:0,25:25:63:689,63,0	1/1:0,1:1:3:33,3,0	1/1:0,17:17:45:489,45,0	1/1:0,14:14:42:432,42,0	1/1:0,5:5:15:160,15,0	1/1:0,7:7:21:217,21,0	1/1:0,18:18:48:516,48,0	1/1:0,2:2:6:63,6,0	1/1:0,5:5:15:155,15,0	1/1:0,12:12:30:314,30,0	1/1:0,4:4:12:131,12,0	1/1:0,11:11:30:331,30,0	1/1:0,5:5:12:121,12,0	1/1:0,19:19:45:505,45,0	1/1:0,9:9:21:239,21,0	1/1:0,8:8:21:227,21,0	1/1:0,3:3:9:92,9,0	1/1:0,5:5:15:151,15,0	1/1:0,13:13:36:375,36,0	1/1:0,14:14:42:434,42,0	0/0:19,0:19:51:0,51,550	1/1:0,20:20:57:588,57,0	1/1:0,20:20:45:541,45,0	1/1:0,10:10:30:303,30,0	0/1:3,1:4:19:19,0,89	1/1:0,3:3:9:91,9,0	1/1:0,6:6:18:189,18,0	1/1:0,2:2:6:60,6,0	1/1:0,3:3:9:91,9,0	1/1:0,4:4:12:118,12,0	1/1:0,4:4:12:119,12,0	1/1:0,8:8:24:253,24,0	1/1:0,2:2:6:59,6,0	1/1:0,9:9:27:278,27,0	1/1:0,7:7:18:195,18,0	./.:.:.:.:.	0/0:1,0:1:3:0,3,31	1/1:0,1:1:3:29,3,0	./.:.:.:.:.	1/1:0,11:11:30:320,30,0	1/1:0,6:6:12:126,12,0	1/1:0,7:7:18:200,18,0	1/1:0,3:3:9:92,9,0	1/1:0,2:2:6:59,6,0	1/1:0,3:3:9:89,9,0	1/1:0,4:4:12:120,12,0	1/1:0,3:3:9:89,9,0	1/1:0,1:1:3:30,3,0	1/1:0,2:2:6:60,6,0	1/1:0,3:3:9:89,9,0	1/1:0,9:9:21:226,21,0	1/1:0,5:5:15:159,15,0	0/0:1,0:1:3:0,3,32	1/1:0,4:4:6:74,6,0	1/1:0,6:6:18:184,18,0	1/1:0,3:3:9:93,9,0	1/1:0,8:8:18:214,18,0	1/1:0,4:4:12:120,12,0	1/1:0,1:1:3:30,3,0	1/1:0,7:7:15:153,15,0	1/1:0,4:4:12:124,12,0	1/1:0,3:3:9:92,9,0	1/1:0,3:3:9:97,9,0	1/1:0,4:4:9:104,9,0	1/1:0,5:5:15:141,15,0	1/1:0,6:6:18:192,18,0	1/1:0,4:4:12:124,12,0	1/1:0,1:1:3:32,3,0	1/1:0,4:4:12:122,12,0	1/1:0,3:3:9:94,9,0	1/1:0,2:2:6:62,6,0	1/1:0,5:5:12:137,12,0	1/1:0,1:1:3:32,3,0	1/1:0,3:3:9:96,9,0	1/1:0,1:1:3:32,3,0	1/1:0,2:2:3:45,3,0	1/1:0,3:3:9:87,9,0	1/1:0,2:2:6:60,6,0	1/1:0,3:3:9:90,9,0	1/1:0,4:4:9:105,9,0	1/1:0,4:4:12:122,12,0	1/1:0,3:3:6:78,6,0	1/1:0,3:3:9:96,9,0	1/1:0,5:5:15:157,15,0	0/1:2,2:5:45:45,0,49	1/1:0,4:4:12:126,12,0	1/1:0,5:5:15:157,15,0	1/1:0,9:9:24:250,24,0	1/1:0,4:4:12:127,12,0	1/1:0,5:5:15:149,15,0	1/1:0,7:7:18:183,18,0	1/1:0,5:5:15:156,15,0	1/1:0,2:2:6:60,6,0	1/1:0,3:3:9:96,9,0	1/1:0,2:2:6:67,6,0	1/1:0,1:1:3:30,3,0	1/1:0,2:2:6:59,6,0	0/0:3,0:3:9:0,9,96	1/1:0,4:4:12:120,12,0	1/1:0,8:8:21:231,21,0	1/1:0,3:3:6:74,6,0	1/1:0,5:5:15:149,15,0	1/1:0,6:6:15:165,15,0	1/1:0,6:6:18:173,18,0	1/1:0,1:1:3:33,3,0	1/1:0,2:2:6:64,6,0	0/0:4,0:4:6:0,6,89	./.:.:.:.:.	0/0:2,0:2:3:0,3,45	./.:.:.:.:.	./.:.:.:.:.	0/1:7,4:11:74:74,0,119	./.:.:.:.:.	0/0:35,0:35:99:0,105,1202
chr0	43541144	.	G	A	26743.8	.	AC=236;AF=0.908;AN=260;BaseQRankSum=-3.923;DP=1041;Dels=0.00;FS=2.367;HaplotypeScore=0.0902;InbreedingCoeff=0.5274;MLEAC=240;MLEAF=0.923;MQ=57.52;MQ0=1;MQRankSum=0.796;QD=29.32;ReadPosRankSum=1.379	GT:AD:DP:GQ:PL	1/1:0,44:44:99:1399,132,0	1/1:0,31:31:90:941,90,0	1/1:0,12:12:36:373,36,0	0/0:39,0:39:99:0,117,1212	1/1:0,21:21:54:595,54,0	1/1:0,19:19:51:554,51,0	1/1:0,5:5:15:154,15,0	1/1:0,3:3:9:96,9,0	1/1:0,3:3:9:100,9,0	1/1:0,19:19:57:590,57,0	1/1:0,1:1:3:32,3,0	0/0:17,0:17:48:0,48,527	1/1:0,18:18:45:501,45,0	1/1:0,1:1:3:32,3,0	1/1:0,21:21:57:628,57,0	1/1:0,22:22:66:682,66,0	1/1:0,31:31:90:932,90,0	1/1:0,5:5:15:162,15,0	1/1:0,2:2:6:64,6,0	1/1:0,1:1:3:31,3,0	1/1:0,1:1:3:32,3,0	1/1:0,12:12:33:347,33,0	1/1:0,22:22:60:651,60,0	1/1:0,28:28:81:853,81,0	1/1:0,2:2:6:64,6,0	1/1:0,16:16:42:455,42,0	1/1:0,14:14:42:433,42,0	1/1:0,6:6:18:192,18,0	1/1:0,5:5:15:157,15,0	1/1:0,21:21:54:603,54,0	./.:.:.:.:.	1/1:0,4:4:12:130,12,0	1/1:0,20:20:54:585,54,0	1/1:0,5:5:15:158,15,0	1/1:0,14:14:39:413,39,0	1/1:0,4:4:9:96,9,0	1/1:0,24:24:63:679,63,0	1/1:0,12:12:30:334,30,0	1/1:0,11:11:33:344,33,0	1/1:0,2:2:6:62,6,0	1/1:0,5:5:15:164,15,0	1/1:0,12:12:36:380,36,0	1/1:0,20:20:60:617,60,0	0/0:20,0:20:51:0,51,577	1/1:0,29:29:84:900,84,0	1/1:0,19:19:48:535,48,0	1/1:0,11:11:33:331,33,0	0/0:1,0:1:3:0,3,32	1/1:0,3:3:6:58,6,0	1/1:0,8:8:21:230,21,0	1/1:0,2:2:6:60,6,0	1/1:0,2:2:6:63,6,0	1/1:0,7:7:21:214,21,0	1/1:0,4:4:12:121,12,0	1/1:0,7:7:21:215,21,0	1/1:0,2:2:6:60,6,0	1/1:0,8:8:24:245,24,0	1/1:0,7:7:18:196,18,0	1/1:0,1:1:3:32,3,0	0/0:3,0:3:9:0,9,92	1/1:0,2:2:6:59,6,0	1/1:0,1:1:3:29,3,0	1/1:0,10:10:27:291,27,0	1/1:0,6:6:15:159,15,0	1/1:0,8:8:21:234,21,0	1/1:0,5:5:15:162,15,0	1/1:0,3:3:9:91,9,0	1/1:0,3:3:9:92,9,0	1/1:0,4:4:12:120,12,0	1/1:0,5:5:15:145,15,0	./.:.:.:.:.	1/1:0,3:3:9:96,9,0	1/1:0,4:4:12:120,12,0	1/1:0,6:6:18:189,18,0	1/1:0,6:6:18:186,18,0	0/0:2,0:2:6:0,6,64	1/1:0,4:4:12:125,12,0	1/1:0,6:6:18:186,18,0	1/1:0,3:3:9:96,9,0	1/1:0,9:9:21:230,21,0	1/1:0,5:5:15:154,15,0	1/1:0,1:1:3:30,3,0	1/1:0,5:5:12:128,12,0	1/1:0,3:3:9:96,9,0	1/1:0,1:1:3:33,3,0	1/1:0,5:5:15:158,15,0	1/1:0,4:4:9:109,9,0	1/1:0,4:4:12:127,12,0	1/1:0,3:3:9:97,9,0	1/1:0,4:4:12:124,12,0	1/1:0,1:1:3:32,3,0	1/1:0,6:6:18:183,18,0	1/1:0,4:4:12:121,12,0	1/1:0,5:5:15:148,15,0	1/1:0,6:6:15:168,15,0	1/1:0,1:1:3:33,3,0	1/1:0,6:6:18:190,18,0	./.:.:.:.:.	1/1:0,3:3:6:78,6,0	1/1:0,4:4:12:123,12,0	1/1:0,3:3:9:97,9,0	1/1:0,2:2:6:62,6,0	1/1:0,2:2:6:60,6,0	1/1:0,5:5:9:108,9,0	1/1:0,2:2:3:45,3,0	1/1:0,4:4:12:124,12,0	1/1:0,4:4:12:122,12,0	0/1:2,3:5:53:62,0,53	1/1:0,3:3:9:94,9,0	1/1:0,6:6:18:183,18,0	1/1:0,10:10:27:285,27,0	1/1:0,3:3:9:94,9,0	1/1:0,8:8:24:240,24,0	1/1:0,8:8:24:247,24,0	1/1:0,5:5:15:155,15,0	1/1:0,2:2:6:54,6,0	1/1:0,3:3:9:96,9,0	1/1:0,1:1:3:30,3,0	1/1:0,3:3:9:91,9,0	1/1:0,3:3:9:97,9,0	0/0:5,0:5:15:0,15,154	1/1:0,4:4:12:126,12,0	1/1:0,6:6:15:170,15,0	1/1:0,5:5:12:134,12,0	1/1:0,2:2:6:60,6,0	1/1:0,6:6:18:187,18,0	1/1:0,7:7:21:221,21,0	./.:.:.:.:.	1/1:0,3:3:9:95,9,0	0/0:4,0:4:6:0,6,89	./.:.:.:.:.	0/0:3,0:3:6:0,6,74	./.:.:.:.:.	0/0:2,0:2:3:0,3,45	0/1:5,4:9:77:77,0,77	./.:.:.:.:.	0/0:33,0:33:99:0,99,1087
chr0	43541160	.	G	T	23711.5	.	AC=232;AF=0.913;AN=254;BaseQRankSum=-2.073;DP=935;Dels=0.00;FS=1.122;HaplotypeScore=0.0716;InbreedingCoeff=0.4884;MLEAC=231;MLEAF=0.909;MQ=57.77;MQ0=1;MQRankSum=-1.320;QD=29.06;ReadPosRankSum=0.603	GT:AD:DP:GQ:PL	1/1:0,44:44:99:1335,129,0	1/1:0,27:27:81:842,81,0	1/1:0,10:10:30:314,30,0	0/0:35,0:35:99:0,105,1119	1/1:0,18:18:51:527,51,0	1/1:0,14:14:39:415,39,0	1/1:0,5:5:15:154,15,0	1/1:0,4:4:12:125,12,0	1/1:0,3:3:9:97,9,0	1/1:0,18:18:54:557,54,0	1/1:0,2:2:6:59,6,0	0/0:16,0:16:45:0,45,486	1/1:0,17:17:45:497,45,0	1/1:0,1:1:3:32,3,0	1/1:0,19:19:54:579,54,0	1/1:0,21:21:63:643,63,0	1/1:0,28:28:84:877,84,0	1/1:0,4:4:12:127,12,0	1/1:0,2:2:6:60,6,0	1/1:0,1:1:3:30,3,0	./.:.:.:.:.	1/1:0,9:9:24:249,24,0	1/1:0,19:19:57:603,57,0	1/1:0,25:25:75:785,75,0	1/1:0,3:3:9:95,9,0	1/1:0,17:17:48:520,48,0	1/1:0,13:13:36:374,36,0	1/1:0,6:6:18:192,18,0	1/1:0,3:3:9:96,9,0	1/1:0,19:19:48:531,48,0	./.:.:.:.:.	1/1:0,3:3:9:98,9,0	1/1:0,18:18:48:504,48,0	1/1:0,5:5:15:158,15,0	1/1:0,10:10:30:302,30,0	1/1:0,3:3:6:63,6,0	1/1:0,21:21:63:655,63,0	1/1:0,10:10:27:291,27,0	1/1:0,10:10:30:312,30,0	1/1:0,3:3:9:97,9,0	1/1:0,4:4:12:127,12,0	1/1:0,9:9:27:282,27,0	1/1:0,21:21:60:636,60,0	0/0:19,0:19:48:0,48,553	1/1:0,24:24:69:724,69,0	1/1:0,16:16:48:489,48,0	1/1:0,10:10:30:320,30,0	./.:.:.:.:.	1/1:0,4:4:12:125,12,0	1/1:0,8:8:21:232,21,0	1/1:0,2:2:6:67,6,0	1/1:0,1:2:3:30,3,0	1/1:0,7:7:21:219,21,0	1/1:0,4:4:12:124,12,0	1/1:0,7:7:21:219,21,0	1/1:0,1:1:3:32,3,0	1/1:0,7:7:21:213,21,0	1/1:0,6:6:18:187,18,0	1/1:0,1:1:3:32,3,0	0/0:2,0:2:6:0,6,63	1/1:0,2:2:6:63,6,0	1/1:0,1:1:3:29,3,0	1/1:0,8:8:21:238,21,0	1/1:0,6:6:15:162,15,0	1/1:0,9:9:24:255,24,0	1/1:0,1:1:3:32,3,0	1/1:0,4:4:12:126,12,0	1/1:0,3:3:9:96,9,0	1/1:0,3:3:9:92,9,0	1/1:0,5:5:15:146,15,0	./.:.:.:.:.	1/1:0,2:2:6:64,6,0	1/1:0,5:5:15:158,15,0	1/1:0,6:6:18:188,18,0	1/1:0,4:4:12:123,12,0	0/0:2,0:2:6:0,6,64	1/1:0,4:4:12:125,12,0	1/1:0,6:6:18:190,18,0	1/1:0,3:3:9:95,9,0	1/1:0,8:8:21:238,21,0	1/1:0,4:4:12:128,12,0	1/1:0,1:1:3:33,3,0	1/1:0,4:4:12:126,12,0	1/1:0,2:2:6:62,6,0	./.:.:.:.:.	1/1:0,4:4:12:124,12,0	1/1:0,2:2:6:64,6,0	1/1:0,3:3:9:92,9,0	1/1:0,2:2:6:61,6,0	1/1:0,5:5:15:151,15,0	1/1:0,1:1:3:32,3,0	1/1:0,5:5:15:160,15,0	1/1:0,5:5:15:160,15,0	1/1:0,5:5:15:151,15,0	1/1:0,5:5:15:158,15,0	1/1:0,1:1:3:30,3,0	1/1:0,6:6:18:188,18,0	./.:.:.:.:.	1/1:0,2:2:6:62,6,0	1/1:0,3:3:9:98,9,0	1/1:0,4:4:12:130,12,0	1/1:0,2:2:6:65,6,0	1/1:0,1:1:3:31,3,0	1/1:0,4:4:12:130,12,0	1/1:0,3:3:6:77,6,0	1/1:0,4:4:12:126,12,0	1/1:0,3:3:9:93,9,0	0/1:2,2:4:50:51,0,50	1/1:0,1:1:3:31,3,0	1/1:0,4:4:12:118,12,0	1/1:0,9:9:21:245,21,0	1/1:0,1:1:3:32,3,0	1/1:0,9:9:27:273,27,0	1/1:0,7:7:21:220,21,0	1/1:0,4:4:12:128,12,0	1/1:0,1:1:3:31,3,0	1/1:0,3:3:9:91,9,0	1/1:0,1:1:3:30,3,0	1/1:0,3:3:9:89,9,0	1/1:0,2:2:6:66,6,0	0/0:5,0:5:15:0,15,158	1/1:0,2:2:6:64,6,0	1/1:0,5:5:12:141,12,0	1/1:0,6:6:15:170,15,0	1/1:0,3:3:9:94,9,0	1/1:0,5:5:15:158,15,0	1/1:0,6:6:18:190,18,0	./.:.:.:.:.	1/1:0,2:2:6:61,6,0	0/0:4,0:4:6:0,6,89	./.:.:.:.:.	0/0:3,0:3:6:0,6,76	./.:.:.:.:.	0/0:2,0:2:3:0,3,45	0/1:4,5:9:77:77,0,77	./.:.:.:.:.	0/0:31,0:31:93:0,93,1050
chr0	43541165	.	G	A	23923.5	.	AC=234;AF=0.900;AN=260;BaseQRankSum=-2.578;DP=949;Dels=0.00;FS=3.354;HaplotypeScore=0.1362;InbreedingCoeff=0.4555;MLEAC=238;MLEAF=0.915;MQ=58.02;MQ0=1;MQRankSum=-0.768;QD=29.17;ReadPosRankSum=1.089	GT:AD:DP:GQ:PL	1/1:0,42:42:99:1232,120,0	1/1:0,27:27:81:826,81,0	1/1:0,9:9:27:278,27,0	0/0:39,0:39:99:0,117,1246	1/1:0,18:18:51:533,51,0	1/1:0,14:14:39:413,39,0	1/1:0,5:5:15:152,15,0	1/1:0,3:3:9:96,9,0	1/1:0,4:4:12:131,12,0	1/1:0,17:17:51:518,51,0	1/1:0,2:2:6:65,6,0	0/0:16,0:16:45:0,45,493	1/1:0,17:17:45:493,45,0	1/1:0,1:1:3:33,3,0	1/1:0,20:20:57:598,57,0	1/1:0,19:19:57:579,57,0	1/1:1,27:28:55:802,55,0	1/1:0,3:3:9:93,9,0	1/1:0,1:1:3:32,3,0	1/1:0,1:1:3:30,3,0	1/1:0,1:1:3:32,3,0	0/1:1,8:9:1:216,0,1	1/1:0,20:20:60:613,60,0	1/1:0,25:25:75:766,75,0	1/1:0,3:3:9:94,9,0	1/1:0,16:16:45:480,45,0	1/1:0,13:13:39:396,39,0	1/1:0,5:5:15:160,15,0	1/1:0,3:3:9:98,9,0	1/1:0,21:21:57:619,57,0	./.:.:.:.:.	1/1:0,2:2:6:63,6,0	1/1:0,18:18:48:510,48,0	1/1:0,4:4:12:125,12,0	1/1:2,10:12:1:245,1,0	1/1:0,3:3:9:90,9,0	1/1:1,20:21:34:588,34,0	1/1:0,11:11:30:327,30,0	1/1:0,11:11:33:336,33,0	1/1:0,3:3:9:95,9,0	1/1:0,4:4:12:131,12,0	1/1:0,10:10:30:311,30,0	1/1:0,21:21:60:635,60,0	0/0:18,0:18:48:0,48,537	1/1:0,24:24:69:719,69,0	1/1:0,15:15:45:463,45,0	1/1:1,9:10:1:265,1,0	1/1:0,1:1:3:31,3,0	1/1:0,3:3:9:96,9,0	1/1:0,8:8:21:226,21,0	1/1:0,2:2:6:67,6,0	1/1:0,2:2:6:62,6,0	1/1:0,7:7:21:217,21,0	1/1:0,4:4:12:123,12,0	1/1:0,7:7:21:215,21,0	1/1:0,3:3:9:92,9,0	1/1:0,7:7:21:210,21,0	1/1:0,6:6:18:182,18,0	1/1:0,1:1:3:31,3,0	0/0:6,0:6:18:0,18,178	1/1:0,2:2:6:64,6,0	1/1:0,1:1:3:29,3,0	0/1:1,7:8:5:191,0,5	1/1:0,6:6:15:163,15,0	1/1:0,8:8:21:234,21,0	1/1:0,1:1:3:31,3,0	1/1:0,4:4:12:125,12,0	1/1:0,3:3:9:95,9,0	1/1:0,3:3:9:92,9,0	1/1:0,6:6:18:175,18,0	0/0:1,0:1:3:0,3,30	1/1:0,2:2:6:62,6,0	1/1:0,4:4:12:125,12,0	1/1:0,6:6:18:191,18,0	1/1:0,4:4:12:121,12,0	0/0:2,0:2:6:0,6,63	1/1:0,3:3:9:94,9,0	1/1:0,6:6:18:185,18,0	1/1:0,3:3:9:91,9,0	1/1:0,8:8:21:237,21,0	1/1:0,4:4:12:119,12,0	1/1:0,1:1:3:33,3,0	1/1:0,4:4:12:128,12,0	1/1:0,3:3:9:91,9,0	./.:.:.:.:.	1/1:0,5:5:15:155,15,0	1/1:0,2:2:6:64,6,0	1/1:0,4:4:12:121,12,0	1/1:0,2:2:6:59,6,0	1/1:0,6:6:18:187,18,0	1/1:0,1:1:3:32,3,0	1/1:0,6:6:18:183,18,0	1/1:0,4:4:12:122,12,0	1/1:0,5:5:15:152,15,0	1/1:0,5:5:15:158,15,0	1/1:0,1:1:3:30,3,0	1/1:0,7:7:21:214,21,0	./.:.:.:.:.	1/1:0,2:2:6:54,6,0	1/1:0,3:3:9:96,9,0	1/1:0,4:4:12:126,12,0	1/1:0,2:2:6:67,6,0	1/1:0,1:1:3:30,3,0	1/1:0,4:4:12:129,12,0	1/1:0,3:3:6:76,6,0	1/1:0,4:4:12:124,12,0	1/1:0,3:3:9:94,9,0	0/1:1,2:3:22:53,0,22	1/1:0,1:1:3:31,3,0	1/1:0,4:4:12:117,12,0	1/1:0,9:9:21:240,21,0	1/1:0,1:1:3:32,3,0	1/1:0,10:10:30:306,30,0	1/1:0,6:6:18:186,18,0	1/1:0,5:5:15:163,15,0	1/1:0,1:1:3:30,3,0	1/1:0,3:3:9:91,9,0	1/1:0,1:1:3:32,3,0	1/1:0,3:3:9:90,9,0	1/1:0,2:2:6:60,6,0	0/0:5,0:5:15:0,15,149	1/1:0,2:2:6:59,6,0	1/1:0,5:5:12:139,12,0	1/1:0,7:7:18:200,18,0	1/1:0,3:3:9:99,9,0	1/1:0,6:6:18:182,18,0	1/1:0,6:6:18:189,18,0	./.:.:.:.:.	1/1:0,2:2:6:59,6,0	0/0:4,0:4:6:0,6,89	./.:.:.:.:.	0/0:3,0:3:6:0,6,76	./.:.:.:.:.	0/0:2,0:2:3:0,3,45	0/1:5,4:9:77:77,0,77	./.:.:.:.:.	0/0:33,0:33:99:0,99,1087
chr0	43541166	.	T	G	24255.2	.	AC=234;AF=0.914;AN=256;BaseQRankSum=1.954;DP=932;Dels=0.01;FS=0.000;HaplotypeScore=0.1386;InbreedingCoeff=0.4973;MLEAC=236;MLEAF=0.922;MQ=57.98;MQ0=1;MQRankSum=0.199;QD=30.21;ReadPosRankSum=-0.574	GT:AD:DP:GQ:PL	1/1:0,42:42:99:1309,126,0	1/1:0,23:23:69:727,69,0	1/1:0,10:10:30:324,30,0	0/0:38,0:38:99:0,114,1162	1/1:0,18:18:51:562,51,0	1/1:0,12:12:33:359,33,0	1/1:0,6:6:18:184,18,0	1/1:0,3:3:9:95,9,0	1/1:0,5:5:15:161,15,0	1/1:0,17:17:51:534,51,0	1/1:0,2:2:6:67,6,0	0/0:16,0:16:45:0,45,483	1/1:0,18:18:48:533,48,0	1/1:0,1:1:3:33,3,0	1/1:0,18:18:54:569,54,0	1/1:0,19:19:57:608,57,0	1/1:0,26:26:75:794,75,0	1/1:0,3:3:9:95,9,0	./.:.:.:.:.	1/1:0,2:2:6:60,6,0	1/1:0,1:1:3:32,3,0	1/1:0,8:8:21:218,21,0	1/1:0,17:17:51:541,51,0	1/1:0,24:24:72:762,72,0	1/1:0,3:3:9:98,9,0	1/1:0,16:16:45:496,45,0	1/1:0,13:13:39:411,39,0	1/1:0,5:5:15:162,15,0	1/1:0,3:3:9:98,9,0	1/1:0,21:21:57:632,57,0	./.:.:.:.:.	1/1:0,2:2:6:64,6,0	1/1:0,15:15:42:455,42,0	1/1:0,4:4:12:131,12,0	1/1:0,11:11:33:340,33,0	1/1:0,3:3:6:59,6,0	1/1:0,19:20:57:609,57,0	1/1:0,11:11:30:341,30,0	1/1:0,10:10:30:313,30,0	1/1:0,3:3:9:94,9,0	1/1:0,4:4:12:130,12,0	1/1:0,11:11:33:355,33,0	1/1:0,20:20:57:625,57,0	0/0:18,0:18:48:0,48,525	1/1:0,22:22:66:685,66,0	1/1:0,16:16:48:500,48,0	1/1:0,9:9:27:294,27,0	1/1:0,1:1:3:31,3,0	1/1:0,3:3:9:98,9,0	1/1:0,7:7:18:204,18,0	1/1:0,2:2:6:69,6,0	1/1:0,2:2:6:63,6,0	1/1:0,7:7:21:224,21,0	1/1:0,4:4:12:127,12,0	1/1:0,7:7:21:218,21,0	1/1:0,3:3:9:93,9,0	1/1:0,7:7:21:212,21,0	1/1:0,5:5:15:160,15,0	1/1:0,1:1:3:32,3,0	0/0:6,0:6:18:0,18,178	1/1:0,2:2:6:64,6,0	1/1:0,1:1:3:31,3,0	1/1:0,5:5:15:159,15,0	1/1:0,5:5:12:127,12,0	1/1:0,7:7:21:223,21,0	1/1:0,2:2:6:61,6,0	1/1:0,5:5:15:161,15,0	1/1:0,4:4:12:127,12,0	1/1:0,3:3:9:95,9,0	1/1:0,6:6:18:176,18,0	./.:.:.:.:.	1/1:0,3:3:9:96,9,0	1/1:0,5:5:15:161,15,0	1/1:0,7:7:21:225,21,0	1/1:0,5:5:15:156,15,0	0/0:2,0:2:6:0,6,62	1/1:0,3:3:9:96,9,0	1/1:0,6:6:18:190,18,0	1/1:0,2:2:6:64,6,0	1/1:0,8:8:21:240,21,0	1/1:0,3:3:9:94,9,0	1/1:0,1:1:3:35,3,0	1/1:0,4:4:12:132,12,0	1/1:0,3:3:9:96,9,0	./.:.:.:.:.	1/1:0,5:5:15:147,15,0	1/1:0,2:2:6:65,6,0	1/1:0,4:4:12:124,12,0	1/1:0,2:2:6:61,6,0	1/1:0,6:6:18:194,18,0	1/1:0,1:1:3:32,3,0	1/1:0,5:5:15:161,15,0	1/1:0,3:3:9:95,9,0	1/1:0,5:5:15:160,15,0	1/1:0,5:5:15:159,15,0	1/1:0,1:1:3:32,3,0	1/1:0,7:7:21:220,21,0	./.:.:.:.:.	1/1:0,2:2:6:62,6,0	1/1:0,2:2:6:65,6,0	1/1:0,4:4:12:132,12,0	1/1:0,3:3:9:98,9,0	1/1:0,2:2:6:60,6,0	1/1:0,5:5:15:150,15,0	1/1:0,3:3:6:77,6,0	1/1:0,4:4:12:127,12,0	1/1:0,3:3:9:96,9,0	0/1:1,2:3:22:55,0,22	1/1:0,1:1:3:32,3,0	1/1:0,4:4:12:120,12,0	1/1:0,8:8:18:216,18,0	1/1:0,1:1:3:32,3,0	1/1:0,10:10:30:318,30,0	1/1:0,6:6:18:192,18,0	1/1:0,5:5:15:165,15,0	1/1:0,1:1:3:32,3,0	1/1:0,3:3:9:94,9,0	1/1:0,1:1:3:32,3,0	1/1:0,3:3:9:93,9,0	1/1:0,1:1:3:32,3,0	0/0:5,0:5:15:0,15,149	1/1:0,1:1:3:32,3,0	1/1:0,4:4:12:128,12,0	1/1:0,8:8:21:234,21,0	1/1:0,3:3:9:99,9,0	1/1:0,5:5:15:151,15,0	1/1:0,7:7:21:224,21,0	./.:.:.:.:.	1/1:0,2:2:6:62,6,0	0/0:4,0:4:6:0,6,89	./.:.:.:.:.	0/0:3,0:3:6:0,6,75	./.:.:.:.:.	0/0:2,0:2:3:0,3,45	0/1:5,4:9:77:77,0,77	./.:.:.:.:.	0/0:33,0:33:99:0,99,1118
chr0	43541245	.	A	C	1035.77	.	AC=17;AF=0.064;AN=264;BaseQRankSum=1.219;DP=1064;Dels=0.00;FS=0.000;HaplotypeScore=0.0540;InbreedingCoeff=0.4671;MLEAC=13;MLEAF=0.049;MQ=59.44;MQ0=0;MQRankSum=0.295;QD=21.58;ReadPosRankSum=3.450	GT:AD:DP:GQ:PL	0/0:66,0:66:99:0,198,2079	0/0:14,0:14:39:0,39,416	0/0:26,0:26:75:0,75,791	0/0:49,0:49:99:0,147,1499	0/0:17,0:17:48:0,48,498	0/0:11,0:11:33:0,33,342	0/1:5,6:11:99:128,0,124	0/0:2,0:2:6:0,6,67	0/0:4,0:4:12:0,12,129	0/0:18,0:18:54:0,54,559	./.:.:.:.:.	0/0:21,0:21:63:0,63,654	0/0:10,0:10:30:0,30,303	0/0:1,0:1:3:0,3,32	0/0:21,0:21:63:0,63,645	0/0:16,0:16:48:0,48,489	0/0:24,0:24:69:0,69,701	0/0:3,0:3:9:0,9,94	0/0:2,0:2:3:0,3,32	0/0:7,0:7:18:0,18,199	0/0:5,0:5:15:0,15,164	0/0:21,0:21:63:0,63,646	0/0:24,0:24:63:0,63,694	0/0:25,0:25:72:0,72,743	0/0:2,0:2:3:0,3,33	0/0:25,0:25:75:0,75,781	1/1:0,8:8:24:255,24,0	0/0:5,0:5:15:0,15,162	0/0:2,0:2:6:0,6,64	0/0:21,0:21:63:0,63,629	./.:.:.:.:.	0/0:6,0:6:18:0,18,197	0/0:25,0:25:66:0,66,711	0/0:2,0:2:6:0,6,64	0/0:22,0:22:66:0,66,690	0/0:7,0:7:21:0,21,218	0/0:20,0:20:57:0,57,613	1/1:0,10:10:30:310,30,0	1/1:0,8:8:24:248,24,0	0/0:2,0:2:6:0,6,58	0/0:2,0:2:6:0,6,65	0/0:13,0:13:36:0,36,385	0/0:15,0:15:39:0,39,431	0/0:15,0:15:45:0,45,461	0/0:15,0:15:45:0,45,469	0/0:24,0:24:72:0,72,742	0/0:9,0:9:27:0,27,278	0/0:3,0:3:9:0,9,89	0/0:2,0:2:6:0,6,61	0/0:5,0:5:15:0,15,150	0/0:2,0:2:6:0,6,62	0/0:4,0:4:12:0,12,124	0/0:1,0:1:3:0,3,29	1/1:0,1:1:3:32,3,0	0/0:4,0:4:12:0,12,127	0/0:5,0:5:15:0,15,154	0/0:4,0:4:12:0,12,124	0/0:1,0:1:3:0,3,31	0/0:1,0:1:3:0,3,31	0/0:7,0:7:21:0,21,221	0/0:6,0:6:18:0,18,187	./.:.:.:.:.	0/0:13,0:13:33:0,33,368	0/0:1,0:1:3:0,3,32	0/0:4,0:4:12:0,12,120	0/0:5,0:5:15:0,15,156	0/0:6,0:6:18:0,18,186	0/0:13,0:13:39:0,39,402	0/0:3,0:3:9:0,9,94	0/0:4,0:4:12:0,12,120	0/0:3,0:3:9:0,9,95	0/0:5,0:5:12:0,12,136	0/0:2,0:2:6:0,6,63	0/0:8,0:8:24:0,24,252	0/0:8,0:8:24:0,24,247	0/0:1,0:1:3:0,3,32	0/0:2,0:2:6:0,6,61	0/0:5,0:5:12:0,12,140	0/0:1,0:1:3:0,3,31	0/0:2,0:2:6:0,6,63	0/0:2,0:2:6:0,6,63	0/0:4,0:4:12:0,12,124	0/0:6,0:7:18:0,18,185	0/0:6,0:6:12:0,12,151	0/0:4,0:4:12:0,12,125	0/0:5,0:5:15:0,15,162	0/0:1,0:1:3:0,3,31	1/1:0,3:3:9:97,9,0	0/0:9,0:9:24:0,24,260	0/0:6,0:6:15:0,15,154	0/0:1,0:1:3:0,3,32	0/0:4,0:4:12:0,12,123	0/0:3,0:3:9:0,9,94	0/0:7,0:7:21:0,21,211	0/0:5,0:5:15:0,15,152	0/0:3,0:3:9:0,9,94	0/0:4,0:4:12:0,12,123	0/0:3,0:3:9:0,9,97	0/0:2,0:2:6:0,6,61	0/0:1,0:1:3:0,3,32	0/0:7,0:7:21:0,21,220	0/0:5,0:5:15:0,15,152	0/0:6,0:6:18:0,18,185	0/0:5,0:5:15:0,15,155	0/0:2,0:2:6:0,6,61	0/0:4,0:4:12:0,12,127	0/0:8,0:8:24:0,24,249	0/0:7,0:7:21:0,21,211	0/0:2,0:2:6:0,6,62	0/0:6,0:6:18:0,18,185	0/0:14,0:14:39:0,39,417	0/0:2,0:2:6:0,6,64	1/1:0,2:2:6:63,6,0	1/1:0,1:1:3:32,3,0	1/1:0,4:4:12:126,12,0	0/0:4,0:4:12:0,12,126	0/0:4,0:4:12:0,12,126	0/0:5,0:5:15:0,15,159	0/0:5,0:5:15:0,15,157	0/0:2,0:2:6:0,6,61	0/0:8,0:8:21:0,21,230	0/0:6,0:6:18:0,18,181	0/0:4,0:4:12:0,12,123	0/0:5,0:5:15:0,15,156	0/0:4,0:4:12:0,12,118	0/0:9,0:9:27:0,27,281	0/0:8,0:8:24:0,24,250	0/0:4,0:4:12:0,12,125	0/0:4,0:4:12:0,12,124	0/0:4,0:4:6:0,6,89	./.:.:.:.:.	0/0:5,0:5:9:0,9,121	./.:.:.:.:.	0/0:4,0:4:6:0,6,89	0/0:6,0:6:9:0,9,134	0/0:2,0:2:3:0,3,45	0/0:27,0:27:81:0,81,914
chr0	43541246	.	G	C	964.72	.	AC=17;AF=0.064;AN=264;BaseQRankSum=-3.597;DP=1080;Dels=0.00;FS=2.037;HaplotypeScore=0.0540;InbreedingCoeff=0.4696;MLEAC=13;MLEAF=0.049;MQ=59.47;MQ0=0;MQRankSum=0.992;QD=20.97;ReadPosRankSum=4.229	GT:AD:DP:GQ:PL	0/0:65,0:65:99:0,195,2065	0/0:14,0:14:39:0,39,419	0/0:27,0:27:78:0,78,838	0/0:52,0:52:99:0,156,1619	0/0:16,0:16:45:0,45,476	0/0:11,0:11:33:0,33,345	0/1:5,6:11:99:122,0,126	0/0:2,0:2:6:0,6,69	0/0:4,0:4:12:0,12,125	0/0:19,0:19:57:0,57,597	./.:.:.:.:.	0/0:22,0:22:66:0,66,683	0/0:10,0:10:30:0,30,318	0/0:1,0:1:3:0,3,32	0/0:21,0:21:63:0,63,657	0/0:17,0:17:51:0,51,532	0/0:26,0:26:78:0,78,784	0/0:3,0:3:9:0,9,94	0/0:2,0:2:6:0,6,58	0/0:7,0:7:18:0,18,203	0/0:3,0:3:9:0,9,100	0/0:23,0:23:69:0,69,722	0/0:24,0:24:63:0,63,696	0/0:26,0:26:78:0,78,798	0/0:2,0:2:6:0,6,65	0/0:25,0:25:75:0,75,788	1/1:0,7:7:21:215,21,0	0/0:5,0:5:15:0,15,165	0/0:2,0:2:6:0,6,67	0/0:21,0:21:63:0,63,656	./.:.:.:.:.	0/0:5,0:5:15:0,15,162	0/0:25,0:25:66:0,66,720	0/0:2,0:2:6:0,6,61	0/0:24,0:24:69:0,69,733	0/0:7,0:7:21:0,21,223	0/0:20,0:20:57:0,57,611	1/1:0,10:10:30:304,30,0	1/1:0,7:7:21:207,21,0	0/0:2,0:2:6:0,6,66	0/0:2,0:2:6:0,6,67	0/0:13,0:13:39:0,39,418	0/0:16,0:16:42:0,42,464	0/0:16,0:16:48:0,48,497	0/0:17,0:17:51:0,51,527	0/0:26,0:26:78:0,78,811	0/0:9,0:9:27:0,27,278	0/0:4,0:4:12:0,12,126	0/0:2,0:2:6:0,6,61	0/0:5,0:5:15:0,15,149	0/0:2,0:2:6:0,6,63	0/0:4,0:4:12:0,12,124	0/0:1,0:1:3:0,3,33	1/1:0,1:1:3:32,3,0	0/0:5,0:5:15:0,15,156	0/0:4,0:4:12:0,12,126	0/0:5,0:5:15:0,15,158	0/0:2,0:2:6:0,6,59	0/0:1,0:1:3:0,3,32	0/0:7,0:7:21:0,21,224	0/0:6,0:6:18:0,18,193	./.:.:.:.:.	0/0:14,0:14:36:0,36,399	0/0:1,0:1:3:0,3,31	0/0:4,0:4:12:0,12,122	0/0:5,0:5:15:0,15,154	0/0:7,0:7:21:0,21,216	0/0:13,0:13:39:0,39,390	0/0:3,0:3:9:0,9,93	0/0:4,0:4:12:0,12,120	0/0:3,0:3:9:0,9,90	0/0:5,0:5:12:0,12,138	0/0:2,0:2:6:0,6,63	0/0:9,0:9:27:0,27,286	0/0:9,0:9:27:0,27,287	0/0:1,0:1:3:0,3,32	0/0:2,0:2:6:0,6,63	0/0:5,0:5:12:0,12,142	0/0:1,0:1:3:0,3,32	0/0:1,0:1:3:0,3,32	0/0:2,0:2:6:0,6,63	0/0:4,0:4:12:0,12,125	0/0:7,0:7:21:0,21,219	0/0:6,0:6:12:0,12,150	0/0:4,0:4:12:0,12,124	0/0:5,0:5:15:0,15,162	0/0:1,0:1:3:0,3,33	1/1:0,3:3:9:97,9,0	0/0:10,0:10:27:0,27,288	0/0:5,0:5:15:0,15,166	0/0:1,0:1:3:0,3,32	0/0:4,0:4:12:0,12,125	0/0:3,0:3:9:0,9,93	0/0:7,0:7:21:0,21,215	0/0:5,0:5:15:0,15,156	0/0:3,0:3:9:0,9,93	0/0:5,0:5:12:0,12,116	0/0:3,0:3:9:0,9,97	0/0:2,0:2:6:0,6,62	0/0:1,0:1:3:0,3,32	0/0:7,0:7:21:0,21,206	0/0:5,0:5:15:0,15,156	0/0:6,0:6:18:0,18,192	0/0:5,0:5:15:0,15,159	0/0:2,0:2:6:0,6,61	0/0:4,0:4:12:0,12,126	0/0:8,0:8:24:0,24,245	0/0:7,0:7:21:0,21,217	0/0:2,0:2:6:0,6,63	0/0:6,0:6:18:0,18,185	0/0:14,0:14:39:0,39,407	0/0:2,0:2:6:0,6,64	1/1:0,2:2:6:61,6,0	1/1:0,1:1:3:32,3,0	1/1:0,4:4:12:122,12,0	0/0:4,0:4:12:0,12,124	0/0:4,0:4:12:0,12,122	0/0:5,0:5:15:0,15,161	0/0:5,0:5:15:0,15,161	0/0:2,0:2:6:0,6,62	0/0:8,0:8:21:0,21,235	0/0:6,0:6:18:0,18,182	0/0:4,0:4:12:0,12,122	0/0:5,0:5:15:0,15,155	0/0:3,0:3:9:0,9,92	0/0:9,0:9:27:0,27,280	0/0:7,0:7:21:0,21,216	0/0:4,0:4:12:0,12,131	0/0:4,0:4:12:0,12,124	0/0:4,0:4:6:0,6,89	./.:.:.:.:.	0/0:5,0:5:9:0,9,122	./.:.:.:.:.	0/0:4,0:4:6:0,6,89	0/0:4,0:4:6:0,6,89	0/0:2,0:2:3:0,3,45	0/0:28,0:28:84:0,84,934
chr0	43541247	.	G	C	948.62	.	AC=17;AF=0.064;AN=264;BaseQRankSum=-1.394;DP=1094;Dels=0.00;FS=0.595;HaplotypeScore=0.0540;InbreedingCoeff=0.4774;MLEAC=13;MLEAF=0.049;MQ=59.46;MQ0=0;MQRankSum=0.411;QD=20.18;ReadPosRankSum=4.449	GT:AD:DP:GQ:PL	0/0:65,0:65:99:0,195,2012	0/0:13,0:13:36:0,36,377	0/0:27,0:27:78:0,78,797	0/0:52,0:52:99:0,156,1563	0/0:16,0:16:45:0,45,464	0/0:11,0:11:33:0,33,334	0/1:6,6:12:99:120,0,145	0/0:2,0:2:6:0,6,67	0/0:3,0:3:9:0,9,91	0/0:19,0:19:54:0,54,552	./.:.:.:.:.	0/0:22,0:22:66:0,66,663	0/0:10,0:10:30:0,30,306	0/0:1,0:1:3:0,3,30	0/0:21,0:21:63:0,63,645	0/0:19,0:19:57:0,57,572	0/0:26,0:26:78:0,78,777	0/0:3,0:3:9:0,9,93	0/0:3,0:3:9:0,9,91	0/0:7,0:7:18:0,18,200	0/0:4,0:4:12:0,12,130	0/0:23,0:23:69:0,69,693	0/0:24,0:24:63:0,63,686	0/0:25,0:25:75:0,75,758	0/0:2,0:2:6:0,6,63	0/0:26,0:26:78:0,78,789	1/1:0,7:7:21:213,21,0	0/0:5,0:5:15:0,15,162	0/0:2,0:2:6:0,6,61	0/0:21,0:21:63:0,63,628	./.:.:.:.:.	0/0:6,0:6:18:0,18,183	0/0:25,0:25:66:0,66,703	0/0:2,0:2:6:0,6,62	0/0:24,0:24:69:0,69,718	0/0:7,0:7:21:0,21,223	0/0:21,0:21:60:0,60,633	1/1:0,10:10:30:300,30,0	1/1:0,7:7:21:209,21,0	0/0:2,0:2:6:0,6,66	0/0:2,0:2:6:0,6,65	0/0:13,0:13:39:0,39,405	0/0:16,0:16:42:0,42,451	0/0:17,0:17:51:0,51,517	0/0:17,0:17:51:0,51,510	0/0:27,0:27:81:0,81,816	0/0:9,0:9:27:0,27,270	0/0:4,0:4:12:0,12,119	0/0:2,0:2:6:0,6,59	0/0:5,0:5:15:0,15,150	0/0:2,0:2:6:0,6,59	0/0:4,0:4:12:0,12,121	0/0:1,0:1:3:0,3,33	1/1:0,1:1:3:27,3,0	0/0:5,0:5:15:0,15,154	0/0:4,0:4:12:0,12,126	0/0:5,0:5:15:0,15,150	0/0:2,0:2:6:0,6,59	0/0:1,0:1:3:0,3,31	0/0:7,0:7:21:0,21,216	0/0:6,0:6:18:0,18,182	./.:.:.:.:.	0/0:14,0:14:36:0,36,394	0/0:1,0:1:3:0,3,31	0/0:4,0:4:12:0,12,118	0/0:5,0:5:15:0,15,151	0/0:7,0:7:21:0,21,213	0/0:14,0:14:42:0,42,415	0/0:3,0:3:9:0,9,93	0/0:4,0:4:12:0,12,120	0/0:3,0:3:9:0,9,88	0/0:5,0:5:12:0,12,138	0/0:2,0:2:6:0,6,63	0/0:9,0:9:27:0,27,274	0/0:9,0:9:27:0,27,275	0/0:1,0:1:3:0,3,31	0/0:2,0:2:6:0,6,59	0/0:6,0:6:15:0,15,167	0/0:1,0:1:3:0,3,30	0/0:1,0:1:3:0,3,32	0/0:3,0:3:9:0,9,93	0/0:6,0:6:18:0,18,182	0/0:8,0:8:24:0,24,247	0/0:6,0:6:12:0,12,151	0/0:4,0:4:12:0,12,121	0/0:5,0:5:15:0,15,154	0/0:1,0:1:3:0,3,32	1/1:0,3:3:9:94,9,0	0/0:10,0:10:27:0,27,282	0/0:5,0:5:15:0,15,159	0/0:1,0:1:3:0,3,30	0/0:4,0:4:12:0,12,123	0/0:3,0:3:9:0,9,91	0/0:7,0:7:21:0,21,213	0/0:5,0:5:15:0,15,148	0/0:3,0:3:9:0,9,91	0/0:5,0:5:15:0,15,146	0/0:3,0:3:9:0,9,95	0/0:2,0:2:6:0,6,59	0/0:1,0:1:3:0,3,32	0/0:6,0:6:18:0,18,183	0/0:5,0:5:15:0,15,154	0/0:6,0:6:18:0,18,189	0/0:5,0:5:15:0,15,161	0/0:2,0:2:6:0,6,59	0/0:4,0:4:12:0,12,122	0/0:7,0:7:21:0,21,212	0/0:7,0:7:21:0,21,213	0/0:2,0:2:6:0,6,60	0/0:6,0:6:18:0,18,175	0/0:14,0:14:39:0,39,407	0/0:2,0:2:6:0,6,62	1/1:0,2:2:6:59,6,0	1/1:0,1:1:3:32,3,0	1/1:0,4:4:12:122,12,0	0/0:4,0:4:12:0,12,122	0/0:4,0:4:12:0,12,121	0/0:7,0:7:18:0,18,197	0/0:5,0:5:15:0,15,149	0/0:2,0:2:6:0,6,59	0/0:8,0:8:21:0,21,229	0/0:6,0:6:18:0,18,179	0/0:4,0:4:12:0,12,119	0/0:6,0:6:18:0,18,184	0/0:3,0:3:9:0,9,86	0/0:9,0:9:27:0,27,275	0/0:7,0:7:21:0,21,201	0/0:4,0:4:12:0,12,123	0/0:4,0:4:12:0,12,118	0/0:4,0:4:6:0,6,89	./.:.:.:.:.	0/0:5,0:5:9:0,9,121	./.:.:.:.:.	0/0:4,0:4:6:0,6,89	0/0:4,0:4:6:0,6,89	0/0:2,0:2:3:0,3,45	0/0:28,0:28:84:0,84,936
chr0	43541248	.	G	C	969.28	.	AC=17;AF=0.064;AN=264;BaseQRankSum=0.195;DP=1117;Dels=0.00;FS=0.593;HaplotypeScore=0.0422;InbreedingCoeff=0.4833;MLEAC=13;MLEAF=0.049;MQ=59.46;MQ0=0;MQRankSum=-0.342;QD=20.62;ReadPosRankSum=4.785	GT:AD:DP:GQ:PL	0/0:65,0:65:99:0,195,1988	0/0:15,0:15:42:0,42,438	0/0:27,0:27:78:0,78,803	0/0:52,0:52:99:0,156,1568	0/0:20,0:20:57:0,57,582	0/0:11,0:11:33:0,33,335	0/1:6,6:12:99:122,0,146	0/0:2,0:2:6:0,6,63	0/0:3,0:3:9:0,9,93	0/0:21,0:21:63:0,63,638	./.:.:.:.:.	0/0:23,0:23:69:0,69,692	0/0:10,0:10:30:0,30,308	0/0:1,0:1:3:0,3,30	0/0:24,0:24:69:0,69,714	0/0:19,0:19:57:0,57,572	0/0:26,0:26:78:0,78,776	0/0:3,0:3:6:0,6,61	0/0:3,0:3:9:0,9,91	0/0:7,0:7:18:0,18,198	0/0:3,0:3:9:0,9,95	0/0:23,0:23:69:0,69,685	0/0:24,0:24:63:0,63,685	0/0:25,0:25:75:0,75,753	0/0:2,0:2:6:0,6,63	0/0:27,0:27:78:0,78,796	1/1:0,7:7:21:219,21,0	0/0:5,0:5:15:0,15,157	0/0:2,0:2:6:0,6,60	0/0:22,0:22:66:0,66,673	./.:.:.:.:.	0/0:6,0:6:18:0,18,183	0/0:25,0:25:66:0,66,700	0/0:2,0:2:6:0,6,62	0/0:24,0:24:69:0,69,717	0/0:7,0:7:21:0,21,223	0/0:23,0:23:66:0,66,690	1/1:0,10:10:30:302,30,0	1/1:0,7:7:21:207,21,0	0/0:2,0:2:6:0,6,64	0/0:2,0:2:6:0,6,62	0/0:14,0:14:42:0,42,437	0/0:16,0:16:42:0,42,450	0/0:17,0:17:51:0,51,518	0/0:17,0:17:51:0,51,499	0/0:28,0:28:84:0,84,844	0/0:9,0:9:27:0,27,271	0/0:4,0:4:12:0,12,121	0/0:3,0:3:9:0,9,89	0/0:5,0:5:15:0,15,155	0/0:2,0:2:6:0,6,59	0/0:4,0:4:12:0,12,119	0/0:1,0:1:3:0,3,33	1/1:0,1:1:3:32,3,0	0/0:6,0:6:18:0,18,184	0/0:5,0:5:15:0,15,156	0/0:5,0:5:15:0,15,149	0/0:2,0:2:6:0,6,59	0/0:1,0:1:3:0,3,30	0/0:7,0:7:21:0,21,221	0/0:6,0:6:18:0,18,178	./.:.:.:.:.	0/0:14,0:14:36:0,36,385	0/0:1,0:1:3:0,3,31	0/0:4,0:4:12:0,12,122	0/0:5,0:5:15:0,15,151	0/0:7,0:7:21:0,21,209	0/0:14,0:14:42:0,42,403	0/0:3,0:3:9:0,9,94	0/0:4,0:4:12:0,12,118	0/0:3,0:3:9:0,9,92	0/0:5,0:5:12:0,12,135	0/0:2,0:2:6:0,6,63	0/0:9,0:9:27:0,27,271	0/0:9,0:9:27:0,27,267	0/0:1,0:1:3:0,3,31	0/0:2,0:2:6:0,6,59	0/0:6,0:6:15:0,15,167	0/0:1,0:1:3:0,3,31	0/0:2,0:2:6:0,6,62	0/0:3,0:3:9:0,9,91	0/0:6,0:6:18:0,18,184	0/0:8,0:8:24:0,24,242	0/0:6,0:6:12:0,12,149	0/0:4,0:4:12:0,12,124	0/0:5,0:5:15:0,15,148	0/0:2,0:2:6:0,6,61	1/1:0,3:3:9:97,9,0	0/0:10,0:10:27:0,27,282	0/0:4,0:4:12:0,12,131	0/0:1,0:1:3:0,3,30	0/0:4,0:4:12:0,12,123	0/0:3,0:3:9:0,9,89	0/0:7,0:7:21:0,21,208	0/0:5,0:5:15:0,15,152	0/0:3,0:3:9:0,9,91	0/0:5,0:5:15:0,15,141	0/0:3,0:3:9:0,9,95	0/0:2,0:2:6:0,6,60	0/0:1,0:1:3:0,3,33	0/0:7,0:7:21:0,21,216	0/0:5,0:5:15:0,15,150	0/0:6,0:6:18:0,18,190	0/0:5,0:5:15:0,15,158	0/0:2,0:2:6:0,6,59	0/0:4,0:4:12:0,12,122	0/0:8,0:8:24:0,24,235	0/0:7,0:7:21:0,21,214	0/0:2,0:2:6:0,6,63	0/0:6,0:6:18:0,18,175	0/0:13,0:13:36:0,36,374	0/0:2,0:2:6:0,6,64	1/1:0,2:2:6:60,6,0	1/1:0,1:1:3:33,3,0	1/1:0,4:4:12:125,12,0	0/0:4,0:4:12:0,12,120	0/0:4,0:4:12:0,12,120	0/0:7,0:7:18:0,18,197	0/0:5,0:5:15:0,15,148	0/0:2,0:2:6:0,6,59	0/0:8,0:8:21:0,21,223	0/0:6,0:6:18:0,18,184	0/0:4,0:4:12:0,12,119	0/0:6,0:6:18:0,18,184	0/0:3,0:3:9:0,9,86	0/0:9,0:9:27:0,27,278	0/0:7,0:7:21:0,21,214	0/0:4,0:4:12:0,12,128	0/0:4,0:4:12:0,12,120	0/0:4,0:4:6:0,6,89	./.:.:.:.:.	0/0:5,0:5:9:0,9,120	./.:.:.:.:.	0/0:4,0:4:6:0,6,89	0/0:4,0:4:6:0,6,89	0/0:2,0:2:3:0,3,45	0/0:29,0:29:87:0,87,942
chr0	43541249	.	G	T	1176.95	.	AC=17;AF=0.064;AN=264;BaseQRankSum=0.386;DP=1158;Dels=0.00;FS=1.186;HaplotypeScore=0.0422;InbreedingCoeff=0.5070;MLEAC=14;MLEAF=0.053;MQ=59.47;MQ0=0;MQRankSum=-0.679;QD=22.21;ReadPosRankSum=3.430	GT:AD:DP:GQ:PL	0/0:69,0:69:99:0,207,2135	0/0:15,0:15:42:0,42,438	0/0:29,0:29:81:0,81,844	0/0:53,0:53:99:0,159,1592	0/0:21,0:21:60:0,60,605	0/0:11,0:11:33:0,33,332	0/1:6,6:12:99:152,0,137	0/0:2,0:2:6:0,6,65	0/0:3,0:3:9:0,9,92	0/0:21,0:21:63:0,63,640	./.:.:.:.:.	0/0:24,0:24:72:0,72,726	0/0:12,0:12:36:0,36,366	0/0:1,0:1:3:0,3,30	0/0:26,0:26:75:0,75,780	0/0:22,0:22:66:0,66,645	0/0:26,0:26:78:0,78,781	0/0:3,0:3:9:0,9,93	0/0:5,0:5:12:0,12,133	0/0:7,0:7:18:0,18,198	0/0:4,0:4:12:0,12,118	0/0:23,0:23:69:0,69,701	0/0:23,0:24:60:0,60,660	0/0:26,0:26:75:0,75,770	0/0:3,0:3:9:0,9,91	0/0:27,0:27:81:0,81,828	1/1:0,9:9:27:277,27,0	0/0:5,0:5:15:0,15,157	0/0:2,0:2:6:0,6,61	0/0:22,0:22:66:0,66,652	./.:.:.:.:.	0/0:6,0:6:18:0,18,189	0/0:26,0:26:69:0,69,733	0/0:2,0:2:6:0,6,62	0/0:27,0:27:75:0,75,794	0/0:7,0:7:21:0,21,211	0/0:22,0:22:63:0,63,656	1/1:0,12:12:36:366,36,0	1/1:0,7:7:21:209,21,0	0/0:2,0:2:6:0,6,62	0/0:2,0:2:6:0,6,65	0/0:17,0:17:51:0,51,526	0/0:17,0:17:45:0,45,485	0/0:17,0:17:51:0,51,502	0/0:17,0:17:51:0,51,504	0/0:30,0:30:90:0,90,899	0/0:9,0:9:27:0,27,273	0/0:4,0:4:12:0,12,119	0/0:3,0:3:9:0,9,89	0/0:5,0:5:15:0,15,153	0/0:2,0:2:6:0,6,59	0/0:4,0:4:12:0,12,122	0/0:2,0:2:6:0,6,57	1/1:0,2:2:6:63,6,0	0/0:6,0:6:18:0,18,187	0/0:5,0:5:15:0,15,153	0/0:4,0:4:12:0,12,118	0/0:2,0:2:6:0,6,59	0/0:1,0:1:3:0,3,31	0/0:7,0:7:21:0,21,216	0/0:5,0:5:15:0,15,149	./.:.:.:.:.	0/0:14,0:14:36:0,36,383	0/0:1,0:1:3:0,3,31	0/0:5,0:5:15:0,15,149	0/0:5,0:5:15:0,15,156	0/0:7,0:7:21:0,21,213	0/0:13,0:13:39:0,39,393	0/0:3,0:3:9:0,9,93	0/0:4,0:4:12:0,12,118	0/0:3,0:3:9:0,9,92	0/0:5,0:5:12:0,12,136	0/0:2,0:2:6:0,6,65	0/0:9,0:9:27:0,27,274	0/0:9,0:9:27:0,27,272	0/0:1,0:1:3:0,3,30	0/0:2,0:2:6:0,6,59	0/0:6,0:6:15:0,15,166	0/0:1,0:1:3:0,3,31	0/0:2,0:2:6:0,6,61	0/0:3,0:3:9:0,9,89	0/0:7,0:7:21:0,21,209	0/0:8,0:8:24:0,24,242	0/0:7,0:7:15:0,15,180	0/0:4,0:4:12:0,12,117	0/0:5,0:5:15:0,15,152	0/0:2,0:2:6:0,6,59	1/1:0,4:4:12:126,12,0	0/0:10,0:10:27:0,27,286	0/0:4,0:4:9:0,9,97	0/0:1,0:1:3:0,3,30	0/0:4,0:4:12:0,12,124	0/0:3,0:3:9:0,9,89	0/0:7,0:7:21:0,21,206	0/0:5,0:5:15:0,15,152	0/0:3,0:3:9:0,9,91	0/0:5,0:5:15:0,15,142	0/0:3,0:3:9:0,9,95	0/0:2,0:2:6:0,6,62	0/0:1,0:1:3:0,3,32	0/0:7,0:7:21:0,21,218	0/0:4,0:4:12:0,12,127	0/0:6,0:6:18:0,18,191	0/0:5,0:5:15:0,15,154	0/0:2,0:2:6:0,6,59	0/0:4,0:4:12:0,12,122	0/0:8,0:8:24:0,24,230	0/0:7,0:7:21:0,21,213	0/0:2,0:2:6:0,6,63	0/0:7,0:7:21:0,21,202	0/0:14,0:14:39:0,39,397	0/0:2,0:2:6:0,6,64	1/1:0,2:2:6:63,6,0	1/1:0,1:1:3:32,3,0	1/1:0,4:4:12:123,12,0	0/0:4,0:4:12:0,12,120	0/0:3,0:3:9:0,9,93	0/0:7,0:7:18:0,18,196	0/0:6,0:6:18:0,18,177	0/0:3,0:3:9:0,9,90	0/0:8,0:8:21:0,21,223	0/0:6,0:6:18:0,18,183	0/0:5,0:5:15:0,15,153	0/0:7,0:7:21:0,21,210	0/0:3,0:3:9:0,9,86	0/0:8,0:8:21:0,21,214	0/0:7,0:7:21:0,21,212	0/0:5,0:5:15:0,15,152	0/0:4,0:4:12:0,12,118	0/0:4,0:4:6:0,6,89	./.:.:.:.:.	0/0:5,0:5:9:0,9,120	./.:.:.:.:.	0/0:4,0:4:6:0,6,89	0/0:4,0:4:6:0,6,89	0/0:2,0:2:3:0,3,45	0/0:29,0:29:87:0,87,956
chr0	43541265	.	C	T	18679.2	.	AC=132;AF=0.508;AN=260;BaseQRankSum=-0.611;DP=1138;Dels=0.00;FS=3.988;HaplotypeScore=0.0914;InbreedingCoeff=0.7613;MLEAC=135;MLEAF=0.519;MQ=59.43;MQ0=0;MQRankSum=0.234;QD=29.28;ReadPosRankSum=-1.341	GT:AD:DP:GQ:PL	1/1:0,72:72:99:2368,217,0	1/1:0,14:14:42:435,42,0	1/1:0,26:26:75:812,75,0	0/0:52,0:52:99:0,156,1641	0/0:14,0:14:42:0,42,445	0/0:10,0:10:30:0,30,313	1/1:0,17:17:51:504,51,0	0/0:1,0:1:3:0,3,30	1/1:0,3:3:9:96,9,0	1/1:0,19:19:57:614,57,0	./.:.:.:.:.	1/1:0,23:23:69:722,69,0	0/0:12,0:12:36:0,36,383	1/1:0,2:2:6:63,6,0	0/0:26,0:26:75:0,75,819	0/0:22,0:22:66:0,66,697	0/0:27,0:27:81:0,81,856	./.:.:.:.:.	1/1:0,7:7:18:201,18,0	0/0:10,0:10:27:0,27,301	1/1:0,5:5:15:165,15,0	1/1:0,21:21:63:656,63,0	1/1:1,18:19:25:549,25,0	1/1:0,23:23:69:726,69,0	1/1:0,1:1:3:33,3,0	0/0:24,0:24:72:0,72,765	1/1:0,16:16:48:510,48,0	0/0:5,0:5:15:0,15,145	0/1:3,1:4:21:21,0,82	0/0:20,0:20:60:0,60,631	./.:.:.:.:.	0/0:7,0:7:21:0,21,224	0/0:23,0:23:63:0,63,692	0/0:2,0:2:6:0,6,63	1/1:0,22:22:63:674,63,0	0/1:1,6:7:10:174,0,10	1/1:0,20:20:60:625,60,0	1/1:0,23:23:66:704,66,0	1/1:0,11:11:33:342,33,0	0/0:2,0:2:6:0,6,67	0/0:1,0:1:3:0,3,32	0/0:17,0:17:51:0,51,545	1/1:0,15:15:42:449,42,0	1/1:0,20:20:60:636,60,0	0/0:16,0:16:48:0,48,505	1/1:0,29:29:87:916,87,0	1/1:0,8:8:24:250,24,0	1/1:0,5:5:15:168,15,0	0/0:3,0:3:9:0,9,97	1/1:0,6:6:18:174,18,0	0/0:6,0:6:15:0,15,173	1/1:0,3:3:9:95,9,0	0/0:5,0:5:15:0,15,152	1/1:0,3:3:9:95,9,0	1/1:0,5:5:15:154,15,0	0/0:4,0:4:12:0,12,128	1/1:0,5:5:15:162,15,0	1/1:0,1:1:3:32,3,0	1/1:0,4:4:9:111,9,0	1/1:0,3:3:9:97,9,0	0/0:7,0:7:21:0,21,219	0/0:1,0:1:3:0,3,31	0/0:14,0:14:36:0,36,400	0/0:2,0:2:6:0,6,63	1/1:0,5:5:15:156,15,0	0/0:3,0:3:9:0,9,96	1/1:0,6:6:18:178,18,0	0/0:11,0:11:33:0,33,336	0/0:4,0:4:12:0,12,122	0/0:5,0:5:15:0,15,159	1/1:0,3:3:9:90,9,0	1/1:0,2:2:6:60,6,0	0/0:1,0:1:3:0,3,32	0/1:3,4:7:72:107,0,72	1/1:0,8:8:24:254,24,0	0/0:1,0:1:3:0,3,32	1/1:0,2:2:6:67,6,0	0/0:8,0:8:21:0,21,238	1/1:0,2:2:6:65,6,0	1/1:0,5:5:12:138,12,0	0/0:3,0:3:9:0,9,94	1/1:0,6:6:18:183,18,0	1/1:0,7:7:21:222,21,0	1/1:0,4:4:12:124,12,0	0/1:2,3:5:49:80,0,49	1/1:0,5:5:15:154,15,0	0/0:3,0:3:9:0,9,95	1/1:0,4:4:12:132,12,0	1/1:0,6:6:18:198,18,0	0/0:2,0:2:6:0,6,68	1/1:0,1:1:3:32,3,0	0/0:5,0:5:15:0,15,162	0/1:3,1:4:18:18,0,85	0/0:5,0:5:15:0,15,158	0/0:6,0:6:18:0,18,191	0/0:4,0:4:12:0,12,124	1/1:0,4:4:12:124,12,0	0/0:2,0:2:6:0,6,69	./.:.:.:.:.	./.:.:.:.:.	0/0:4,0:4:12:0,12,130	1/1:0,5:5:15:160,15,0	0/0:6,0:6:18:0,18,184	1/1:0,5:5:15:152,15,0	1/1:0,3:3:9:95,9,0	0/0:4,0:4:12:0,12,127	1/1:0,8:8:24:250,24,0	0/1:4,3:7:74:74,0,110	1/1:0,1:1:3:31,3,0	1/1:0,8:8:24:245,24,0	1/1:0,14:14:42:433,42,0	1/1:0,1:1:3:31,3,0	1/1:0,6:6:18:193,18,0	1/1:0,4:4:12:124,12,0	1/1:0,5:5:15:152,15,0	0/0:5,0:5:15:0,15,154	0/0:2,0:2:6:0,6,65	0/0:7,0:7:18:0,18,201	1/1:0,5:5:15:157,15,0	0/0:3,0:3:9:0,9,95	0/0:9,0:9:24:0,24,262	1/1:0,6:6:18:189,18,0	0/0:7,0:7:21:0,21,219	1/1:0,6:6:18:181,18,0	0/0:4,0:4:12:0,12,126	0/0:5,0:5:12:0,12,142	1/1:0,6:6:18:184,18,0	0/0:3,0:3:9:0,9,92	0/0:6,0:6:18:0,18,192	0/0:2,0:2:3:0,3,45	./.:.:.:.:.	0/0:3,0:3:6:0,6,76	./.:.:.:.:.	0/0:5,0:5:9:0,9,121	0/0:2,0:2:3:0,3,45	0/0:2,0:2:3:0,3,45	0/0:25,0:25:75:0,75,845
chr0	43541497	.	C	T	780.08	.	AC=15;AF=0.056;AN=270;BaseQRankSum=-5.869;DP=1090;Dels=0.00;FS=1.390;HaplotypeScore=0.2321;InbreedingCoeff=0.3527;MLEAC=12;MLEAF=0.044;MQ=59.53;MQ0=0;MQRankSum=-0.320;QD=17.73;ReadPosRankSum=0.290	GT:AD:DP:GQ:PL	0/0:60,0:60:99:0,174,1847	0/0:31,0:31:84:0,84,918	0/0:27,0:27:81:0,81,846	0/0:41,0:41:99:0,123,1265	0/0:16,0:16:42:0,42,474	0/0:17,0:17:45:0,45,495	0/0:21,0:21:63:0,63,647	0/0:2,0:2:6:0,6,65	0/0:1,0:1:3:0,3,33	0/0:18,0:18:51:0,51,544	0/0:2,0:2:6:0,6,65	0/0:13,0:13:39:0,39,401	0/0:20,0:20:54:0,54,588	0/0:3,0:3:9:0,9,95	0/0:28,0:28:78:0,78,853	0/0:23,0:23:66:0,66,694	0/0:26,0:26:78:0,78,804	0/0:1,0:1:3:0,3,32	0/0:9,0:9:18:0,18,227	0/0:6,0:6:15:0,15,169	0/0:2,0:2:6:0,6,67	0/0:27,0:27:63:0,63,743	0/0:24,0:24:63:0,63,707	0/0:22,0:22:66:0,66,682	0/0:3,0:3:9:0,9,97	0/0:15,0:15:42:0,42,455	0/0:15,0:15:39:0,39,442	0/0:4,0:4:12:0,12,116	0/1:3,3:6:75:75,0,81	0/0:23,0:23:69:0,69,726	1/1:0,1:1:3:32,3,0	0/1:3,2:5:54:54,0,76	1/1:0,14:14:36:382,36,0	0/0:1,0:1:3:0,3,34	0/0:20,0:20:51:0,51,570	0/0:2,0:2:6:0,6,67	0/0:24,0:24:60:0,60,678	0/0:9,0:9:27:0,27,280	0/0:15,0:15:45:0,45,473	1/1:0,3:3:9:96,9,0	0/0:6,0:6:18:0,18,199	0/0:14,0:14:42:0,42,438	0/0:4,0:4:12:0,12,125	0/0:27,0:27:75:0,75,821	0/0:20,0:20:60:0,60,624	0/0:15,0:15:45:0,45,459	0/0:11,0:11:33:0,33,347	0/0:4,0:4:12:0,12,131	0/0:2,0:2:6:0,6,63	0/0:7,0:7:21:0,21,223	0/0:1,0:1:3:0,3,32	0/0:4,0:4:9:0,9,108	0/0:3,0:3:9:0,9,97	0/0:4,0:4:12:0,12,128	0/0:3,0:3:9:0,9,97	0/0:3,0:3:9:0,9,92	0/0:7,0:7:21:0,21,218	0/0:3,0:3:9:0,9,97	0/0:6,0:6:18:0,18,186	0/0:6,0:6:18:0,18,187	0/0:4,0:4:12:0,12,122	0/0:2,0:2:6:0,6,64	0/0:2,0:2:6:0,6,63	0/0:3,0:3:9:0,9,93	0/0:6,0:6:18:0,18,191	0/0:5,0:5:15:0,15,155	0/0:4,0:4:12:0,12,122	0/0:1,0:1:3:0,3,31	0/0:8,0:8:24:0,24,253	0/0:3,0:3:9:0,9,97	0/0:4,0:4:12:0,12,126	0/0:3,0:3:9:0,9,92	0/0:1,0:1:3:0,3,25	0/0:4,0:4:12:0,12,123	0/0:5,0:5:15:0,15,148	0/0:3,0:3:9:0,9,95	0/0:8,0:8:21:0,21,235	0/0:1,0:1:3:0,3,31	0/0:2,0:2:6:0,6,61	0/0:2,0:2:3:0,3,45	./.:.:.:.:.	0/0:5,0:5:15:0,15,160	0/0:7,0:7:21:0,21,227	0/0:5,0:5:15:0,15,160	0/0:6,0:6:18:0,18,192	0/0:1,0:1:3:0,3,34	1/1:0,3:3:9:90,9,0	0/1:3,1:4:20:20,0,84	0/0:5,0:5:15:0,15,154	0/0:7,0:7:21:0,21,220	0/0:3,0:3:9:0,9,96	0/0:7,0:7:15:0,15,182	0/0:1,0:1:3:0,3,32	0/0:4,0:4:12:0,12,126	0/0:2,0:2:6:0,6,62	0/0:2,0:2:6:0,6,61	0/0:5,0:5:15:0,15,162	0/0:3,0:3:9:0,9,97	0/0:2,0:2:6:0,6,63	0/0:4,0:4:12:0,12,122	0/0:6,0:6:18:0,18,193	0/0:4,0:4:12:0,12,128	0/0:3,0:3:9:0,9,92	0/0:4,0:4:12:0,12,124	0/0:1,0:1:3:0,3,32	0/0:10,0:10:27:0,27,301	0/0:3,0:3:9:0,9,97	0/0:2,0:2:6:0,6,55	1/1:0,4:4:12:121,12,0	0/0:6,0:6:18:0,18,181	0/0:5,0:5:15:0,15,156	1/1:0,4:4:12:119,12,0	0/0:7,0:7:15:0,15,184	0/0:1,0:1:3:0,3,32	0/0:5,0:5:15:0,15,158	0/0:2,0:2:6:0,6,62	0/0:4,0:4:12:0,12,118	0/0:6,0:6:18:0,18,185	0/0:5,0:5:15:0,15,155	0/0:5,0:5:9:0,9,122	0/0:8,0:8:24:0,24,247	0/0:12,0:12:36:0,36,369	0/0:7,0:7:21:0,21,225	0/0:5,0:5:15:0,15,160	0/0:2,0:2:6:0,6,65	0/0:7,0:7:21:0,21,213	0/0:3,0:3:9:0,9,97	0/0:3,0:3:9:0,9,85	0/0:6,0:6:15:0,15,174	./.:.:.:.:.	0/0:4,0:4:6:0,6,89	0/0:2,0:2:6:0,6,63	0/0:4,0:4:9:0,9,107	0/0:6,0:6:9:0,9,117	0/0:2,0:2:3:0,3,45	0/0:4,0:4:6:0,6,89	0/0:31,0:31:93:0,93,1047
chr0	43541789	.	T	C	3814.89	.	AC=20;AF=0.075;AN=268;BaseQRankSum=-0.622;DP=1072;Dels=0.00;FS=2.525;HaplotypeScore=0.0929;InbreedingCoeff=0.5160;MLEAC=19;MLEAF=0.071;MQ=59.74;MQ0=1;MQRankSum=1.040;QD=27.64;ReadPosRankSum=-2.610	GT:AD:DP:GQ:PL	1/1:0,51:51:99:1563,153,0	0/0:17,0:17:51:0,51,520	0/0:23,0:23:60:0,60,674	0/0:41,0:41:99:0,123,1294	0/0:18,0:18:48:0,48,529	0/0:17,0:17:45:0,45,484	0/0:23,0:23:66:0,66,703	0/0:8,0:8:24:0,24,272	0/0:4,0:4:12:0,12,136	0/0:17,0:17:51:0,51,539	0/0:2,0:2:6:0,6,63	0/0:12,0:12:36:0,36,375	0/0:25,0:25:75:0,75,774	./.:.:.:.:.	0/0:16,0:16:48:0,48,502	0/0:23,0:23:66:0,66,707	0/0:29,0:29:81:0,81,875	0/1:1,1:2:26:26,0,28	0/0:7,0:7:21:0,21,218	0/0:4,0:4:12:0,12,126	0/0:4,0:4:12:0,12,132	0/0:18,0:18:48:0,48,527	1/1:0,29:29:87:880,87,0	0/0:21,0:21:57:0,57,635	0/0:1,0:1:3:0,3,31	0/0:17,0:17:51:0,51,538	0/0:12,0:12:36:0,36,369	0/0:3,0:3:9:0,9,104	0/0:7,0:7:21:0,21,218	0/0:17,0:17:45:0,45,488	0/0:3,0:3:9:0,9,101	0/0:4,0:4:12:0,12,133	0/0:25,0:25:72:0,72,768	0/0:3,0:3:9:0,9,95	0/0:13,0:13:36:0,36,388	0/0:3,0:3:9:0,9,95	1/1:0,24:24:72:734,72,0	0/0:14,0:14:36:0,36,396	0/0:15,0:15:45:0,45,470	0/0:2,0:2:6:0,6,63	0/0:6,0:6:18:0,18,191	0/0:18,0:18:54:0,54,557	0/0:15,0:15:45:0,45,473	0/0:15,0:15:39:0,39,446	0/0:17,0:17:48:0,48,523	0/0:20,0:20:60:0,60,629	0/0:17,0:17:51:0,51,528	0/0:6,0:6:18:0,18,204	0/0:2,0:2:6:0,6,63	0/0:3,0:3:9:0,9,99	0/0:5,0:5:15:0,15,161	0/0:4,0:4:12:0,12,122	0/0:3,0:3:9:0,9,94	0/0:1,0:1:3:0,3,31	0/0:5,0:5:15:0,15,159	0/0:5,0:5:15:0,15,161	0/0:6,0:6:15:0,15,177	0/0:6,0:6:18:0,18,184	0/0:3,0:3:9:0,9,96	0/0:2,0:2:6:0,6,61	0/0:3,0:3:9:0,9,92	0/0:1,0:1:3:0,3,31	0/0:9,0:9:27:0,27,267	0/0:2,0:2:6:0,6,61	0/0:3,0:3:9:0,9,93	0/0:3,0:3:9:0,9,89	0/0:2,0:2:6:0,6,63	0/0:4,0:4:12:0,12,122	0/0:5,0:5:15:0,15,154	0/0:3,0:3:9:0,9,94	0/0:3,0:3:9:0,9,97	1/1:0,2:2:6:59,6,0	0/0:6,0:6:18:0,18,191	0/0:2,0:2:6:0,6,63	0/0:3,0:3:9:0,9,91	./.:.:.:.:.	0/0:2,0:2:6:0,6,60	0/0:3,0:3:9:0,9,90	0/0:1,0:1:3:0,3,32	0/0:1,0:1:3:0,3,32	0/0:2,0:2:6:0,6,65	0/0:4,0:4:12:0,12,130	0/0:5,0:5:15:0,15,162	1/1:0,8:8:24:242,24,0	1/1:0,5:5:15:147,15,0	0/0:3,0:3:9:0,9,95	0/0:2,0:2:6:0,6,63	0/0:3,0:3:9:0,9,92	0/0:5,0:5:15:0,15,153	0/0:5,0:5:15:0,15,158	0/0:2,0:2:6:0,6,61	0/0:2,0:2:6:0,6,61	0/0:2,0:2:6:0,6,65	0/0:1,0:1:3:0,3,31	0/0:4,0:4:12:0,12,125	0/0:3,0:3:9:0,9,96	0/0:5,0:5:15:0,15,152	0/0:6,0:6:18:0,18,191	0/0:3,0:3:9:0,9,95	0/0:5,0:5:15:0,15,158	0/0:8,0:8:24:0,24,260	0/0:2,0:2:6:0,6,61	0/0:6,0:6:18:0,18,190	1/1:0,6:6:18:185,18,0	1/1:0,5:5:15:151,15,0	0/0:8,0:8:24:0,24,252	0/1:2,1:3:22:22,0,54	0/0:5,0:5:15:0,15,154	0/0:7,0:7:21:0,21,221	0/0:8,0:8:24:0,24,251	0/0:9,0:9:27:0,27,281	0/0:7,0:7:21:0,21,224	0/0:13,0:13:36:0,36,388	0/0:5,0:5:15:0,15,153	0/0:1,0:1:3:0,3,32	0/0:6,0:6:18:0,18,195	0/0:5,0:5:15:0,15,162	0/0:2,0:2:6:0,6,62	0/0:6,0:6:18:0,18,187	0/0:2,0:2:6:0,6,62	0/0:6,0:6:18:0,18,191	1/1:0,3:3:9:89,9,0	0/0:7,0:7:21:0,21,220	0/0:6,0:6:18:0,18,185	0/0:7,0:7:18:0,18,203	0/0:4,0:4:12:0,12,126	0/0:5,0:5:15:0,15,151	0/0:3,0:3:6:0,6,79	0/0:2,0:2:6:0,6,63	./.:.:.:.:.	0/0:2,0:2:3:0,3,45	0/0:1,0:1:3:0,3,32	0/0:6,0:6:9:0,9,134	0/0:6,0:6:9:0,9,134	0/0:4,0:4:6:0,6,89	0/0:2,0:2:3:0,3,45	0/0:28,0:28:84:0,84,977
chr0	43542306	.	T	C	489.06	.	AC=13;AF=0.052;AN=252;BaseQRankSum=0.944;DP=938;Dels=0.00;FS=6.774;HaplotypeScore=0.0522;InbreedingCoeff=0.3913;MLEAC=8;MLEAF=0.032;MQ=59.71;MQ0=1;MQRankSum=-0.032;QD=17.47;ReadPosRankSum=4.354	GT:AD:DP:GQ:PL	0/0:54,0:54:99:0,162,1684	0/0:27,0:27:78:0,78,837	0/0:24,0:24:72:0,72,748	0/0:50,0:50:99:0,147,1527	0/0:12,0:12:36:0,36,372	0/0:8,0:8:24:0,24,245	0/0:14,0:14:42:0,42,419	0/0:1,0:1:3:0,3,30	0/0:3,0:3:9:0,9,92	0/0:24,0:24:69:0,69,725	0/0:3,0:3:9:0,9,100	0/0:18,0:18:54:0,54,533	0/0:15,0:15:45:0,45,470	0/0:1,0:1:3:0,3,29	0/0:13,0:13:39:0,39,404	0/0:24,0:24:72:0,72,734	0/0:22,0:22:63:0,63,676	./.:.:.:.:.	0/0:8,0:8:24:0,24,245	0/0:9,0:9:27:0,27,267	0/0:2,0:2:6:0,6,63	0/0:16,0:16:48:0,48,495	0/0:21,0:21:63:0,63,677	0/0:21,0:21:60:0,60,638	0/0:1,0:1:3:0,3,32	0/0:15,0:15:42:0,42,437	0/0:11,0:11:30:0,30,323	0/0:2,0:2:6:0,6,65	0/0:5,0:5:15:0,15,162	0/0:19,0:19:57:0,57,566	0/0:3,0:3:9:0,9,99	0/0:1,0:1:3:0,3,33	0/0:9,0:9:24:0,24,257	0/0:4,0:4:12:0,12,128	0/0:13,0:13:39:0,39,402	0/0:4,0:4:12:0,12,128	0/0:7,0:7:21:0,21,221	0/0:9,0:9:27:0,27,277	0/0:11,0:11:33:0,33,342	0/0:3,0:3:9:0,9,95	0/0:5,0:5:15:0,15,167	0/0:13,0:13:39:0,39,406	0/0:12,0:12:36:0,36,376	0/0:8,0:8:24:0,24,249	0/0:8,0:8:24:0,24,245	0/0:16,0:16:36:0,36,411	0/0:11,0:11:33:0,33,351	0/0:5,0:5:15:0,15,160	0/0:2,0:2:6:0,6,65	0/0:4,0:4:12:0,12,128	./.:.:.:.:.	0/0:3,0:3:9:0,9,89	0/0:4,0:4:12:0,12,124	0/0:6,0:6:18:0,18,182	0/0:5,0:5:15:0,15,153	./.:.:.:.:.	./.:.:.:.:.	0/0:3,0:3:9:0,9,92	0/0:1,0:1:3:0,3,34	0/0:10,0:10:30:0,30,316	0/0:2,0:2:6:0,6,60	0/0:5,0:5:15:0,15,153	0/0:6,0:6:15:0,15,172	0/0:9,0:9:27:0,27,270	0/0:5,0:5:12:0,12,137	0/0:7,0:7:21:0,21,219	0/0:4,0:4:12:0,12,124	0/0:5,0:5:15:0,15,156	0/0:4,0:4:12:0,12,121	./.:.:.:.:.	./.:.:.:.:.	0/0:3,0:3:9:0,9,90	0/0:3,0:3:9:0,9,93	0/0:9,0:9:27:0,27,276	0/0:4,0:4:9:0,9,106	0/0:3,0:3:9:0,9,93	0/0:4,0:4:12:0,12,122	0/0:3,0:3:9:0,9,96	0/0:1,0:1:3:0,3,33	0/0:8,0:8:18:0,18,215	0/0:4,0:4:12:0,12,122	0/0:2,0:2:6:0,6,63	0/0:2,0:2:6:0,6,62	0/0:3,0:3:6:0,6,76	./.:.:.:.:.	0/0:4,0:4:12:0,12,132	0/0:4,0:4:12:0,12,128	0/0:2,0:2:6:0,6,67	0/0:1,0:1:3:0,3,32	0/0:4,0:4:12:0,12,125	0/0:3,0:3:9:0,9,92	0/0:8,0:8:24:0,24,250	0/0:1,0:1:3:0,3,32	./.:.:.:.:.	0/0:4,0:4:12:0,12,129	./.:.:.:.:.	0/0:8,0:8:24:0,24,257	0/0:1,0:1:3:0,3,31	0/0:4,0:4:12:0,12,118	0/0:4,0:4:12:0,12,120	0/0:7,0:7:21:0,21,221	./.:.:.:.:.	0/0:4,0:4:12:0,12,122	0/0:4,0:4:12:0,12,130	0/0:4,0:4:12:0,12,124	0/0:1,0:1:3:0,3,34	0/0:4,0:4:12:0,12,124	0/1:2,3:5:33:78,0,33	0/0:3,0:3:9:0,9,88	0/0:4,0:4:9:0,9,98	0/0:5,0:5:15:0,15,158	0/0:3,0:3:9:0,9,89	0/0:6,0:6:18:0,18,178	0/0:2,0:2:6:0,6,65	0/0:9,0:9:27:0,27,279	0/0:2,0:2:6:0,6,61	0/0:2,0:2:6:0,6,63	./.:.:.:.:.	0/0:4,0:4:12:0,12,121	0/0:4,0:4:12:0,12,129	0/0:6,0:6:18:0,18,185	0/0:3,0:3:9:0,9,92	0/0:7,0:7:21:0,21,227	0/0:5,0:5:15:0,15,159	0/0:2,0:2:6:0,6,60	0/0:5,0:5:15:0,15,157	0/0:9,0:9:27:0,27,278	0/0:5,0:5:15:0,15,161	0/0:2,0:2:6:0,6,65	1/1:0,8:8:15:198,15,0	1/1:0,4:4:6:89,6,0	0/0:2,0:2:6:0,6,64	1/1:0,2:2:3:45,3,0	1/1:0,7:7:15:186,15,0	1/1:0,1:1:3:29,3,0	1/1:0,1:1:3:32,3,0	0/0:29,0:29:87:0,87,971
chr0	43542308	.	G	A	478.16	.	AC=13;AF=0.051;AN=254;BaseQRankSum=-2.881;DP=944;Dels=0.00;FS=5.358;HaplotypeScore=0.0441;InbreedingCoeff=0.3739;MLEAC=8;MLEAF=0.031;MQ=59.71;MQ0=1;MQRankSum=1.114;QD=17.08;ReadPosRankSum=4.224	GT:AD:DP:GQ:PL	0/0:53,0:53:99:0,159,1652	0/0:27,0:27:75:0,75,821	0/0:24,0:24:72:0,72,769	0/0:50,0:50:99:0,147,1527	0/0:12,0:12:36:0,36,383	0/0:9,0:9:27:0,27,283	0/0:14,0:14:42:0,42,437	0/0:1,0:1:3:0,3,32	0/0:3,0:3:6:0,6,65	0/0:26,0:26:72:0,72,778	0/0:2,0:2:6:0,6,66	0/0:18,0:18:54:0,54,556	0/0:15,0:15:45:0,45,485	0/0:1,0:1:3:0,3,32	0/0:13,0:13:39:0,39,417	0/0:23,0:23:69:0,69,712	0/0:22,0:22:63:0,63,686	./.:.:.:.:.	0/0:8,0:8:24:0,24,260	0/0:8,0:8:24:0,24,245	0/0:2,0:2:6:0,6,66	0/0:16,0:16:48:0,48,495	0/0:22,0:22:66:0,66,708	0/0:21,0:21:60:0,60,642	0/0:1,0:1:3:0,3,32	0/0:15,0:15:45:0,45,469	0/0:11,0:11:30:0,30,328	0/0:2,0:2:6:0,6,67	0/0:4,0:4:12:0,12,131	0/0:19,0:19:57:0,57,582	0/0:3,0:3:9:0,9,97	0/0:1,0:1:3:0,3,34	0/0:9,0:9:24:0,24,275	0/0:4,0:4:12:0,12,131	0/0:14,0:14:42:0,42,442	0/0:4,0:4:9:0,9,87	0/0:7,0:7:21:0,21,227	0/0:11,0:11:30:0,30,318	0/0:12,0:12:36:0,36,379	0/0:3,0:3:9:0,9,95	0/0:5,0:5:15:0,15,172	0/0:12,0:12:36:0,36,395	0/0:14,0:14:42:0,42,443	0/0:9,0:9:27:0,27,289	0/0:8,0:8:21:0,21,226	0/0:15,0:15:30:0,30,361	0/0:11,0:11:33:0,33,353	0/0:5,0:5:15:0,15,163	0/0:1,0:1:3:0,3,34	0/0:4,0:4:12:0,12,131	./.:.:.:.:.	0/0:2,0:2:6:0,6,65	0/0:4,0:4:12:0,12,125	0/0:6,0:6:18:0,18,184	0/0:5,0:5:15:0,15,158	./.:.:.:.:.	./.:.:.:.:.	0/0:3,0:3:9:0,9,95	0/0:1,0:1:3:0,3,32	0/0:10,0:10:30:0,30,309	0/0:2,0:2:6:0,6,61	0/0:5,0:5:15:0,15,159	0/0:6,0:6:15:0,15,178	0/0:9,0:9:27:0,27,281	0/0:5,0:5:12:0,12,139	0/0:7,0:7:21:0,21,226	0/0:4,0:4:12:0,12,122	0/0:5,0:5:15:0,15,153	0/0:4,0:4:12:0,12,124	./.:.:.:.:.	./.:.:.:.:.	0/0:3,0:3:9:0,9,95	0/0:3,0:3:9:0,9,98	0/0:9,0:9:27:0,27,276	0/0:4,0:4:9:0,9,107	0/0:3,0:3:9:0,9,95	0/0:4,0:4:12:0,12,122	0/0:3,0:3:9:0,9,97	0/0:1,0:1:3:0,3,32	0/0:8,0:8:18:0,18,212	0/0:4,0:4:12:0,12,122	0/0:2,0:2:6:0,6,63	0/0:3,0:3:9:0,9,94	0/0:3,0:3:6:0,6,77	./.:.:.:.:.	0/0:4,0:4:12:0,12,136	0/0:4,0:4:12:0,12,125	0/0:2,0:2:6:0,6,67	0/0:1,0:1:3:0,3,34	0/0:4,0:4:12:0,12,119	0/0:3,0:3:9:0,9,98	0/0:8,0:8:24:0,24,257	0/0:1,0:1:3:0,3,32	./.:.:.:.:.	0/0:4,0:4:12:0,12,125	./.:.:.:.:.	0/0:9,0:9:27:0,27,282	0/0:1,0:1:3:0,3,31	0/0:4,0:4:12:0,12,126	0/0:4,0:4:12:0,12,122	0/0:7,0:7:21:0,21,227	0/0:2,0:2:3:0,3,45	0/0:4,0:4:12:0,12,123	0/0:4,0:4:12:0,12,133	0/0:4,0:4:12:0,12,131	0/0:1,0:1:3:0,3,34	0/0:4,0:4:12:0,12,124	0/1:2,3:5:33:76,0,33	0/0:3,0:3:9:0,9,79	0/0:4,0:4:9:0,9,109	0/0:5,0:5:15:0,15,153	0/0:3,0:3:9:0,9,82	0/0:6,0:6:18:0,18,179	0/0:2,0:2:6:0,6,65	0/0:8,0:8:24:0,24,260	0/0:2,0:2:6:0,6,57	0/0:2,0:2:6:0,6,64	./.:.:.:.:.	0/0:4,0:4:12:0,12,125	0/0:4,0:4:12:0,12,126	0/0:6,0:6:18:0,18,187	0/0:3,0:3:9:0,9,99	0/0:7,0:7:21:0,21,225	0/0:5,0:5:15:0,15,162	0/0:2,0:2:6:0,6,62	0/0:5,0:5:15:0,15,159	0/0:9,0:9:27:0,27,288	0/0:5,0:5:15:0,15,160	0/0:2,0:2:6:0,6,69	1/1:0,8:8:15:192,15,0	1/1:0,4:4:6:89,6,0	0/0:2,0:2:6:0,6,64	1/1:0,2:2:3:45,3,0	1/1:0,7:7:15:184,15,0	1/1:0,1:1:3:28,3,0	1/1:0,1:1:3:32,3,0	0/0:29,0:30:81:0,81,899
chr0	43542359	.	G	T	379.21	.	AC=13;AF=0.051;AN=256;BaseQRankSum=-0.409;DP=1003;Dels=0.00;FS=0.856;HaplotypeScore=0.1089;InbreedingCoeff=0.3861;MLEAC=8;MLEAF=0.031;MQ=59.76;MQ0=0;MQRankSum=0.790;QD=14.58;ReadPosRankSum=4.906	GT:AD:DP:GQ:PL	0/0:48,0:48:99:0,144,1514	0/0:33,0:33:93:0,93,987	0/0:24,0:24:72:0,72,720	0/0:56,0:56:99:0,168,1689	0/0:17,0:17:51:0,51,515	0/0:13,0:13:39:0,39,386	0/0:15,0:15:45:0,45,459	0/0:2,0:2:6:0,6,63	0/0:2,0:2:6:0,6,61	0/0:32,0:32:84:0,84,906	0/0:2,0:2:6:0,6,61	0/0:11,0:11:33:0,33,330	0/0:14,0:14:39:0,39,416	0/0:1,0:1:3:0,3,32	0/0:18,0:18:54:0,54,557	0/0:20,0:20:60:0,60,612	0/0:26,0:26:72:0,72,758	./.:.:.:.:.	0/0:9,0:9:27:0,27,262	0/0:5,0:5:15:0,15,150	0/0:3,0:3:9:0,9,96	0/0:14,0:14:42:0,42,428	0/0:19,0:19:57:0,57,571	0/0:18,0:18:48:0,48,512	0/0:2,0:2:6:0,6,61	0/0:16,0:16:42:0,42,441	0/0:11,0:11:33:0,33,327	0/0:5,0:5:15:0,15,152	0/0:1,0:1:3:0,3,33	0/0:24,0:24:63:0,63,687	0/0:7,0:7:18:0,18,168	0/0:1,0:1:3:0,3,31	0/0:11,0:11:30:0,30,321	0/0:3,0:3:9:0,9,92	0/0:20,0:20:54:0,54,581	0/0:2,0:2:6:0,6,65	0/0:12,0:12:36:0,36,379	0/0:13,0:13:33:0,33,363	0/0:12,0:12:36:0,36,361	0/0:1,0:1:3:0,3,31	0/0:7,0:7:21:0,21,222	0/0:14,0:14:42:0,42,434	0/0:16,0:16:42:0,42,438	0/0:18,0:18:54:0,54,552	0/0:15,0:15:42:0,42,428	0/0:17,0:17:45:0,45,490	0/0:10,0:10:30:0,30,304	0/0:7,0:7:21:0,21,221	0/0:3,0:3:9:0,9,95	0/0:5,0:5:15:0,15,155	0/0:2,0:2:6:0,6,57	0/0:2,0:2:6:0,6,59	0/0:4,0:4:12:0,12,121	0/0:4,0:4:12:0,12,118	0/0:5,0:5:15:0,15,151	./.:.:.:.:.	0/0:1,0:1:3:0,3,31	0/0:7,0:7:21:0,21,215	0/0:2,0:2:6:0,6,61	0/0:6,0:6:18:0,18,181	0/0:2,0:2:3:0,3,45	0/0:4,0:4:12:0,12,118	0/0:9,0:9:24:0,24,263	0/0:3,0:3:9:0,9,91	0/0:8,0:8:24:0,24,245	0/0:8,0:8:24:0,24,243	0/0:3,0:3:9:0,9,92	0/0:5,0:5:15:0,15,155	0/0:4,0:4:12:0,12,123	./.:.:.:.:.	./.:.:.:.:.	0/0:5,0:5:15:0,15,157	0/0:4,0:4:12:0,12,123	0/0:7,0:7:21:0,21,211	0/0:5,0:5:12:0,12,135	0/0:1,0:1:3:0,3,30	0/0:4,0:4:12:0,12,118	0/0:7,0:7:21:0,21,216	0/0:1,0:1:3:0,3,30	0/0:5,0:5:12:0,12,134	0/0:3,0:3:9:0,9,93	0/0:1,0:1:3:0,3,31	0/0:5,0:5:15:0,15,160	0/0:4,0:4:12:0,12,124	0/0:5,0:5:15:0,15,150	0/0:6,0:6:18:0,18,193	0/0:2,0:2:6:0,6,60	0/0:5,0:5:15:0,15,145	0/0:2,0:2:6:0,6,61	0/0:3,0:3:9:0,9,93	0/0:7,0:7:18:0,18,200	0/0:4,0:4:12:0,12,121	0/0:2,0:2:6:0,6,63	./.:.:.:.:.	./.:.:.:.:.	0/0:3,0:3:9:0,9,90	0/0:6,0:6:18:0,18,185	./.:.:.:.:.	0/0:6,0:6:18:0,18,178	0/0:3,0:3:9:0,9,89	0/0:4,0:4:12:0,12,130	0/0:3,0:3:6:0,6,57	./.:.:.:.:.	0/0:3,0:3:9:0,9,92	0/0:6,0:6:18:0,18,181	0/0:1,0:1:3:0,3,31	0/0:1,0:1:3:0,3,35	0/1:4,5:9:83:120,0,83	0/0:3,0:3:9:0,9,92	0/0:7,0:7:21:0,21,197	0/0:4,0:4:12:0,12,116	0/0:3,0:3:9:0,9,95	0/0:5,0:5:15:0,15,136	0/0:5,0:5:15:0,15,149	0/0:8,0:8:24:0,24,241	0/0:2,0:2:6:0,6,58	0/0:4,0:4:9:0,9,104	0/0:3,0:3:9:0,9,91	0/0:3,0:3:9:0,9,89	0/0:4,0:4:12:0,12,120	0/0:4,0:4:12:0,12,123	0/0:3,0:3:9:0,9,91	0/0:5,0:5:15:0,15,148	0/0:7,0:7:15:0,15,167	0/0:2,0:2:6:0,6,55	0/0:4,0:4:12:0,12,122	0/0:5,0:5:15:0,15,155	0/0:7,0:7:21:0,21,210	0/0:5,0:5:15:0,15,153	1/1:0,3:3:9:96,9,0	1/1:0,3:3:6:74,6,0	./.:.:.:.:.	1/1:0,2:2:3:45,3,0	1/1:0,4:4:9:107,9,0	1/1:0,2:2:3:23,3,0	1/1:0,3:3:6:76,6,0	0/0:26,0:26:78:0,78,849
chr0	43542361	.	G	T	354.45	.	AC=13;AF=0.051;AN=256;BaseQRankSum=-1.418;DP=1012;Dels=0.00;FS=0.856;HaplotypeScore=0.0835;InbreedingCoeff=0.3831;MLEAC=8;MLEAF=0.031;MQ=59.76;MQ0=0;MQRankSum=0.330;QD=14.18;ReadPosRankSum=4.788	GT:AD:DP:GQ:PL	0/0:50,0:50:99:0,150,1578	0/0:34,0:34:96:0,96,1027	0/0:24,0:24:72:0,72,740	0/0:55,0:55:99:0,165,1689	0/0:18,0:18:54:0,54,545	0/0:13,0:13:39:0,39,399	0/0:15,0:15:45:0,45,464	0/0:2,0:2:6:0,6,65	0/0:2,0:2:6:0,6,62	0/0:30,1:31:57:0,57,846	0/0:3,0:3:9:0,9,92	0/0:11,0:11:33:0,33,340	0/0:14,0:14:39:0,39,417	0/0:1,0:1:3:0,3,32	0/0:18,0:18:54:0,54,569	0/0:20,0:20:60:0,60,612	0/0:26,0:26:72:0,72,762	./.:.:.:.:.	0/0:9,0:9:27:0,27,267	0/0:5,0:5:15:0,15,150	0/0:3,0:3:9:0,9,95	0/0:14,0:14:42:0,42,431	0/0:20,0:20:57:0,57,593	0/0:18,0:18:45:0,45,494	0/0:2,0:2:6:0,6,59	0/0:16,0:16:42:0,42,444	0/0:11,0:11:33:0,33,342	0/0:5,0:5:15:0,15,153	0/0:1,0:1:3:0,3,32	0/0:23,0:23:60:0,60,662	0/0:7,0:7:18:0,18,195	0/0:1,0:1:3:0,3,31	0/0:12,0:12:33:0,33,357	0/0:3,0:3:9:0,9,92	0/0:21,0:21:57:0,57,605	0/0:2,0:2:6:0,6,65	0/0:12,0:12:36:0,36,379	0/0:13,0:13:33:0,33,361	0/0:11,0:11:33:0,33,333	0/0:1,0:1:3:0,3,32	0/0:7,0:7:21:0,21,226	0/0:13,0:13:39:0,39,401	0/0:17,0:17:48:0,48,494	0/0:18,0:18:54:0,54,558	0/0:15,0:15:42:0,42,436	0/0:17,0:17:45:0,45,499	0/0:10,0:10:30:0,30,304	0/0:7,0:7:21:0,21,219	0/0:3,0:3:9:0,9,93	0/0:5,0:5:15:0,15,155	0/0:2,0:2:6:0,6,56	0/0:2,0:2:6:0,6,61	0/0:5,0:5:15:0,15,154	0/0:4,0:4:12:0,12,121	0/0:5,0:5:15:0,15,151	./.:.:.:.:.	0/0:4,0:4:12:0,12,115	0/0:7,0:7:21:0,21,211	0/0:2,0:2:6:0,6,63	0/0:6,0:6:18:0,18,190	0/0:2,0:2:3:0,3,45	0/0:4,0:4:12:0,12,119	0/0:9,0:9:24:0,24,264	0/0:3,0:3:9:0,9,89	0/0:8,0:8:24:0,24,247	0/0:9,0:9:27:0,27,273	0/0:3,0:3:9:0,9,89	0/0:5,0:5:15:0,15,158	0/0:4,0:4:12:0,12,125	./.:.:.:.:.	./.:.:.:.:.	0/0:5,0:5:15:0,15,155	0/0:4,0:4:12:0,12,122	0/0:7,0:7:21:0,21,215	0/0:4,0:4:9:0,9,104	0/0:1,0:1:3:0,3,29	0/0:4,0:4:12:0,12,117	0/0:8,0:8:24:0,24,250	0/0:1,0:1:3:0,3,32	0/0:5,0:5:12:0,12,135	0/0:3,0:3:9:0,9,95	0/0:1,0:1:3:0,3,32	0/0:5,0:5:15:0,15,160	0/0:4,0:4:12:0,12,122	0/0:5,0:5:15:0,15,152	0/0:6,0:6:18:0,18,190	0/0:2,0:2:6:0,6,62	0/0:5,0:5:15:0,15,150	0/0:2,0:2:6:0,6,61	0/0:3,0:3:9:0,9,96	0/0:7,0:7:18:0,18,201	0/0:4,0:4:12:0,12,120	0/0:2,0:2:6:0,6,65	./.:.:.:.:.	./.:.:.:.:.	0/0:3,0:3:9:0,9,90	0/0:6,0:6:18:0,18,180	./.:.:.:.:.	0/0:6,0:6:18:0,18,185	0/0:3,0:3:9:0,9,91	0/0:4,0:4:12:0,12,133	0/0:3,0:3:6:0,6,63	./.:.:.:.:.	0/0:3,0:3:9:0,9,92	0/0:6,0:6:18:0,18,184	0/0:1,0:1:3:0,3,31	0/0:1,0:1:3:0,3,35	0/1:4,5:9:83:121,0,83	0/0:3,0:3:9:0,9,93	0/0:7,0:7:21:0,21,207	0/0:4,0:4:12:0,12,121	0/0:3,0:3:9:0,9,93	0/0:6,0:6:18:0,18,178	0/0:5,0:5:15:0,15,150	0/0:8,0:8:24:0,24,245	0/0:2,0:2:6:0,6,58	0/0:4,0:4:9:0,9,104	0/0:3,0:3:9:0,9,92	0/0:3,0:3:9:0,9,89	0/0:4,0:4:12:0,12,120	0/0:5,0:5:15:0,15,159	0/0:4,0:4:12:0,12,122	0/0:4,0:4:12:0,12,115	0/0:7,0:7:15:0,15,190	0/0:1,0:1:3:0,3,29	0/0:4,0:4:12:0,12,122	0/0:5,0:5:15:0,15,155	0/0:6,0:6:18:0,18,187	0/0:6,0:6:18:0,18,181	1/1:0,3:3:9:93,9,0	1/1:0,2:2:3:45,3,0	./.:.:.:.:.	1/1:0,2:2:3:45,3,0	1/1:0,4:4:9:104,9,0	1/1:0,2:2:3:31,3,0	1/1:0,3:3:6:75,6,0	0/0:26,0:26:78:0,78,853
chr0	43542560	.	G	T	1539.93	.	AC=16;AF=0.062;AN=260;BaseQRankSum=-4.516;DP=847;Dels=0.00;FS=3.974;HaplotypeScore=0.2587;InbreedingCoeff=0.4387;MLEAC=13;MLEAF=0.050;MQ=59.71;MQ0=0;MQRankSum=0.013;QD=26.55;ReadPosRankSum=0.651	GT:AD:DP:GQ:PL	0/0:47,0:47:99:0,141,1543	0/0:23,0:23:69:0,69,731	0/0:24,0:24:72:0,72,775	0/0:36,0:36:99:0,108,1121	0/0:19,0:19:57:0,57,590	0/0:15,0:15:42:0,42,464	0/0:16,0:16:45:0,45,479	0/0:2,0:2:6:0,6,67	0/0:3,0:3:9:0,9,97	0/0:10,0:10:30:0,30,329	0/0:4,0:4:12:0,12,130	1/1:0,17:17:51:504,51,0	0/0:8,0:8:24:0,24,250	0/0:1,0:1:3:0,3,32	0/0:13,0:13:39:0,39,417	0/0:19,0:19:54:0,54,580	0/0:21,0:21:60:0,60,643	0/0:2,0:2:6:0,6,65	0/0:4,0:4:12:0,12,126	0/0:3,0:3:9:0,9,91	0/0:2,0:2:6:0,6,63	0/0:6,0:6:18:0,18,190	0/0:7,0:7:21:0,21,218	1/1:0,15:15:45:457,45,0	0/0:1,0:1:3:0,3,33	0/0:12,0:12:33:0,33,354	0/0:17,0:17:42:0,42,487	0/0:4,0:4:12:0,12,133	0/0:4,0:4:12:0,12,132	0/0:15,0:15:42:0,42,453	0/0:5,0:5:15:0,15,152	0/0:3,0:3:9:0,9,98	0/0:14,0:14:36:0,36,406	0/0:5,0:5:15:0,15,154	0/0:19,0:19:57:0,57,610	0/0:6,0:6:18:0,18,193	0/0:25,0:25:69:0,69,762	0/0:8,0:8:24:0,24,253	0/0:13,0:13:39:0,39,408	0/0:3,0:3:9:0,9,96	0/0:4,0:4:12:0,12,130	0/0:8,0:8:24:0,24,256	0/0:8,0:8:24:0,24,245	1/1:0,14:14:42:424,42,0	0/0:17,0:17:51:0,51,549	0/0:11,0:11:27:0,27,312	0/0:7,0:7:21:0,21,226	1/1:0,2:2:6:63,6,0	0/0:2,0:2:6:0,6,69	0/0:1,0:1:3:0,3,29	0/0:2,0:2:6:0,6,66	0/0:1,0:1:3:0,3,32	0/0:4,0:4:12:0,12,134	0/0:3,0:3:9:0,9,94	0/0:12,0:12:36:0,36,382	./.:.:.:.:.	1/1:0,1:1:3:31,3,0	1/1:0,3:3:9:92,9,0	0/0:2,0:2:6:0,6,65	1/1:0,2:2:6:63,6,0	0/0:3,0:3:9:0,9,91	0/0:5,0:5:15:0,15,161	0/0:5,0:5:15:0,15,159	0/0:2,0:2:6:0,6,66	0/0:3,0:3:9:0,9,99	0/0:3,0:3:9:0,9,95	0/0:2,0:2:6:0,6,62	0/0:5,0:5:15:0,15,160	0/0:3,0:3:9:0,9,96	./.:.:.:.:.	0/0:4,0:4:12:0,12,126	0/0:3,0:3:9:0,9,92	0/0:1,0:1:3:0,3,32	0/0:5,0:5:15:0,15,160	0/0:3,0:3:9:0,9,104	0/0:5,0:5:15:0,15,167	0/0:6,0:6:18:0,18,186	0/0:2,0:2:6:0,6,63	0/0:1,0:1:3:0,3,31	0/0:5,0:5:12:0,12,136	0/0:1,0:1:3:0,3,32	./.:.:.:.:.	0/0:7,0:7:21:0,21,233	0/0:6,0:6:18:0,18,190	0/0:1,0:1:3:0,3,32	0/0:6,0:6:18:0,18,197	0/0:4,0:4:12:0,12,130	0/0:5,0:5:15:0,15,166	0/0:2,0:2:6:0,6,67	0/0:2,0:2:6:0,6,68	0/0:1,0:1:3:0,3,33	0/0:1,0:1:3:0,3,32	0/0:3,0:3:9:0,9,94	./.:.:.:.:.	0/0:1,0:1:3:0,3,34	0/0:4,0:4:12:0,12,126	0/0:6,0:6:18:0,18,196	./.:.:.:.:.	0/0:2,0:2:6:0,6,64	0/0:1,0:1:3:0,3,31	0/0:6,0:6:18:0,18,192	0/0:1,0:1:3:0,3,34	0/0:6,0:6:15:0,15,177	0/0:3,0:3:9:0,9,98	0/0:1,0:1:3:0,3,32	0/0:4,0:4:12:0,12,126	0/0:4,0:4:12:0,12,130	0/0:2,0:2:6:0,6,65	0/0:4,0:4:12:0,12,126	0/0:1,0:1:3:0,3,31	0/0:5,0:5:15:0,15,158	0/0:4,0:4:12:0,12,126	0/0:7,0:7:21:0,21,218	0/0:2,0:2:6:0,6,64	0/0:7,0:7:21:0,21,225	0/0:3,0:3:9:0,9,93	0/0:2,0:2:6:0,6,65	0/0:1,0:1:3:0,3,31	0/0:2,0:2:6:0,6,65	0/0:4,0:4:12:0,12,126	0/0:2,0:2:6:0,6,66	0/0:4,0:4:12:0,12,131	0/0:6,0:6:18:0,18,192	0/0:4,0:4:12:0,12,125	0/0:6,0:6:18:0,18,190	0/0:4,0:4:12:0,12,122	1/1:0,4:4:12:126,12,0	0/0:4,0:4:12:0,12,126	0/0:5,0:5:15:0,15,161	./.:.:.:.:.	0/0:1,0:1:3:0,3,32	0/0:5,0:5:9:0,9,121	0/0:1,0:1:3:0,3,30	0/0:2,0:2:6:0,6,64	./.:.:.:.:.	0/0:1,0:1:3:0,3,32	0/0:35,0:35:99:0,105,1185
chr0	43542562	.	A	T	1552.71	.	AC=16;AF=0.062;AN=258;BaseQRankSum=-0.951;DP=840;Dels=0.00;FS=3.989;HaplotypeScore=0.2214;InbreedingCoeff=0.4306;MLEAC=13;MLEAF=0.050;MQ=59.73;MQ0=0;MQRankSum=-0.524;QD=26.77;ReadPosRankSum=0.859	GT:AD:DP:GQ:PL	0/0:46,0:46:99:0,138,1466	0/0:23,0:23:69:0,69,698	0/0:24,0:24:72:0,72,745	0/0:36,0:36:99:0,108,1086	0/0:19,0:19:57:0,57,563	0/0:15,0:15:42:0,42,440	0/0:16,0:16:45:0,45,461	0/0:2,0:2:6:0,6,67	0/0:2,0:2:6:0,6,65	0/0:10,0:10:30:0,30,310	0/0:5,0:5:15:0,15,157	1/1:0,17:17:51:507,51,0	0/0:9,0:9:27:0,27,267	./.:.:.:.:.	0/0:13,0:13:39:0,39,407	0/0:19,0:19:54:0,54,568	0/0:21,0:21:60:0,60,609	0/0:1,0:1:3:0,3,33	0/0:4,0:4:12:0,12,121	0/0:3,0:3:9:0,9,87	0/0:2,0:2:6:0,6,59	0/0:6,0:6:18:0,18,178	0/0:7,0:7:21:0,21,207	1/1:0,15:15:45:466,45,0	0/0:1,0:1:3:0,3,32	0/0:12,0:12:33:0,33,341	0/0:17,0:17:42:0,42,471	0/0:4,0:4:12:0,12,124	0/0:3,0:3:9:0,9,95	0/0:15,0:15:42:0,42,440	0/0:3,0:3:9:0,9,96	0/0:3,0:3:9:0,9,94	0/0:14,0:14:36:0,36,388	0/0:4,0:4:12:0,12,130	0/0:19,0:19:57:0,57,573	0/0:5,0:5:15:0,15,154	0/0:25,0:25:69:0,69,748	0/0:8,0:8:24:0,24,246	0/0:13,0:13:39:0,39,394	0/0:1,0:1:3:0,3,32	0/0:4,0:4:12:0,12,122	0/0:8,0:8:24:0,24,243	0/0:9,0:9:27:0,27,270	1/1:0,14:14:42:428,42,0	0/0:17,0:17:51:0,51,533	0/0:11,0:11:27:0,27,300	0/0:7,0:7:21:0,21,222	1/1:0,2:2:6:61,6,0	0/0:2,0:2:6:0,6,67	0/0:1,0:1:3:0,3,32	0/0:2,0:2:6:0,6,62	0/0:1,0:1:3:0,3,32	0/0:4,0:4:12:0,12,129	0/0:3,0:3:9:0,9,91	0/0:12,0:12:36:0,36,371	./.:.:.:.:.	1/1:0,1:1:3:29,3,0	1/1:0,3:3:9:95,9,0	0/0:2,0:2:6:0,6,59	1/1:0,2:2:6:61,6,0	0/0:3,0:3:9:0,9,89	0/0:5,0:5:15:0,15,154	0/0:5,0:5:15:0,15,151	0/0:2,0:2:6:0,6,62	0/0:3,0:3:9:0,9,96	0/0:3,0:3:9:0,9,92	0/0:2,0:2:6:0,6,64	0/0:5,0:5:15:0,15,152	0/0:3,0:3:9:0,9,90	./.:.:.:.:.	0/0:4,0:4:12:0,12,122	0/0:3,0:3:9:0,9,86	0/0:1,0:1:3:0,3,31	0/0:5,0:5:15:0,15,150	0/0:3,0:3:9:0,9,103	0/0:5,0:5:15:0,15,162	0/0:6,0:6:18:0,18,181	0/0:2,0:2:6:0,6,60	0/0:1,0:1:3:0,3,31	0/0:5,0:5:12:0,12,134	0/0:1,0:1:3:0,3,32	./.:.:.:.:.	0/0:7,0:7:21:0,21,223	0/0:6,0:6:18:0,18,184	0/0:1,0:1:3:0,3,31	0/0:6,0:6:18:0,18,187	0/0:4,0:4:12:0,12,126	0/0:5,0:5:15:0,15,156	0/0:2,0:2:6:0,6,65	0/0:2,0:2:6:0,6,65	0/0:1,0:1:3:0,3,30	0/0:1,0:1:3:0,3,32	0/0:3,0:3:9:0,9,92	./.:.:.:.:.	0/0:1,0:1:3:0,3,33	0/0:4,0:4:12:0,12,119	0/0:6,0:6:18:0,18,183	./.:.:.:.:.	0/0:2,0:2:6:0,6,64	0/0:1,0:1:3:0,3,29	0/0:6,0:6:18:0,18,186	0/0:1,0:1:3:0,3,33	0/0:6,0:6:15:0,15,169	0/0:2,0:2:6:0,6,64	0/0:1,0:1:3:0,3,32	0/0:4,0:4:12:0,12,122	0/0:4,0:4:12:0,12,130	0/0:2,0:2:6:0,6,63	0/0:4,0:4:12:0,12,126	0/0:1,0:1:3:0,3,29	0/0:5,0:5:15:0,15,153	0/0:4,0:4:12:0,12,126	0/0:7,0:7:21:0,21,213	0/0:2,0:2:6:0,6,61	0/0:7,0:7:21:0,21,217	0/0:3,0:3:9:0,9,93	0/0:2,0:2:6:0,6,63	0/0:1,0:1:3:0,3,29	0/0:2,0:2:6:0,6,66	0/0:4,0:4:12:0,12,126	0/0:2,0:2:6:0,6,65	0/0:4,0:4:12:0,12,127	0/0:6,0:6:18:0,18,186	0/0:4,0:4:12:0,12,121	0/0:6,0:6:18:0,18,183	0/0:4,0:4:12:0,12,118	1/1:0,4:4:12:125,12,0	0/0:4,0:4:12:0,12,122	0/0:5,0:5:15:0,15,157	./.:.:.:.:.	0/0:1,0:1:3:0,3,31	0/0:5,0:5:9:0,9,120	0/0:1,0:1:3:0,3,31	0/0:2,0:2:6:0,6,62	./.:.:.:.:.	0/0:1,0:1:3:0,3,32	0/0:37,0:37:99:0,111,1218
chr0	43542938	.	T	A	2378.98	.	AC=19;AF=0.072;AN=264;BaseQRankSum=-3.433;DP=1100;Dels=0.00;FS=2.870;HaplotypeScore=0.2355;InbreedingCoeff=0.5421;MLEAC=17;MLEAF=0.064;MQ=59.37;MQ0=0;MQRankSum=1.347;QD=21.83;ReadPosRankSum=2.039	GT:AD:DP:GQ:PL	0/0:75,0:75:99:0,195,2185	0/0:10,0:10:30:0,30,309	0/0:22,0:22:63:0,63,682	0/0:45,0:45:99:0,135,1394	0/0:15,0:15:45:0,45,483	0/0:12,0:12:36:0,36,369	0/1:14,21:35:99:537,0,332	0/0:6,0:6:18:0,18,192	0/0:3,0:3:9:0,9,98	0/0:21,0:21:57:0,57,605	0/0:1,0:1:3:0,3,30	0/0:15,0:15:45:0,45,475	0/0:12,0:12:30:0,30,348	0/0:2,0:2:6:0,6,63	0/0:26,0:26:78:0,78,793	0/0:27,0:27:66:0,66,740	0/0:19,0:19:51:0,51,565	0/0:4,0:4:12:0,12,128	0/0:12,0:12:33:0,33,354	0/0:7,0:7:21:0,21,217	0/0:2,0:2:6:0,6,64	0/0:13,0:13:36:0,36,376	0/0:16,0:16:45:0,45,476	0/0:17,0:17:51:0,51,527	0/0:1,0:1:3:0,3,33	0/0:24,0:24:60:0,60,674	1/1:0,10:10:24:272,24,0	0/0:3,0:3:9:0,9,95	0/0:3,0:3:9:0,9,97	0/0:28,0:28:81:0,81,860	0/0:7,0:7:21:0,21,227	0/0:3,0:3:9:0,9,95	0/0:18,0:18:42:0,42,495	0/0:4,0:4:12:0,12,130	0/0:16,0:16:48:0,48,498	0/0:6,0:6:18:0,18,187	0/0:17,0:17:42:0,42,480	1/1:0,12:12:36:358,36,0	1/1:0,21:21:57:609,57,0	0/0:2,0:2:6:0,6,61	0/0:5,0:5:15:0,15,164	0/0:25,0:25:63:0,63,704	0/0:8,0:8:24:0,24,249	0/0:22,0:22:66:0,66,694	0/0:16,0:16:45:0,45,469	0/0:22,1:23:21:0,21,574	0/0:14,0:14:42:0,42,443	0/0:2,0:2:6:0,6,71	1/1:0,1:1:3:32,3,0	0/0:6,0:6:18:0,18,189	0/0:5,0:5:15:0,15,152	0/0:2,0:2:6:0,6,65	0/0:8,0:8:24:0,24,255	1/1:0,4:4:12:125,12,0	0/0:4,0:4:9:0,9,106	0/0:4,0:4:12:0,12,122	0/0:1,0:1:3:0,3,31	0/0:7,0:7:21:0,21,226	0/0:5,0:5:15:0,15,159	0/0:3,0:3:9:0,9,95	0/0:3,0:3:9:0,9,93	0/0:2,0:2:6:0,6,61	0/0:7,0:7:21:0,21,222	0/0:5,0:5:15:0,15,161	0/0:5,0:5:15:0,15,154	0/0:5,0:5:15:0,15,157	0/0:4,0:4:12:0,12,130	0/0:9,0:9:27:0,27,279	0/0:8,0:8:15:0,15,196	0/0:4,0:4:12:0,12,121	0/0:3,0:3:9:0,9,94	0/0:2,0:2:6:0,6,62	0/0:1,0:1:3:0,3,32	0/0:5,0:5:15:0,15,158	0/0:5,0:5:15:0,15,162	0/0:6,0:6:15:0,15,167	0/0:13,0:13:27:0,27,318	0/0:1,0:1:3:0,3,31	0/0:2,0:2:6:0,6,65	0/0:4,0:4:9:0,9,108	0/0:3,0:3:6:0,6,76	0/0:2,0:2:6:0,6,61	0/0:4,0:4:12:0,12,124	0/0:2,0:2:6:0,6,61	0/0:1,0:1:3:0,3,33	0/0:3,0:3:9:0,9,94	0/0:10,0:10:30:0,30,316	1/1:0,4:4:12:120,12,0	0/0:6,0:6:18:0,18,188	0/0:5,0:5:15:0,15,158	0/0:7,0:7:21:0,21,223	0/0:2,0:2:6:0,6,61	0/0:4,0:4:12:0,12,128	0/0:3,0:3:9:0,9,97	0/0:1,0:1:3:0,3,31	0/0:4,0:4:12:0,12,122	0/0:6,0:6:18:0,18,189	0/0:3,0:3:9:0,9,97	0/0:2,0:2:6:0,6,62	0/0:2,0:2:6:0,6,65	0/0:8,0:8:24:0,24,257	0/0:2,0:2:6:0,6,61	0/0:4,0:4:9:0,9,105	0/0:6,0:6:18:0,18,190	0/0:5,0:5:15:0,15,166	0/0:8,0:8:15:0,15,194	0/0:5,0:5:15:0,15,159	0/0:3,0:3:9:0,9,93	0/0:3,0:3:9:0,9,95	0/0:3,0:3:9:0,9,85	0/0:6,0:6:18:0,18,185	0/0:3,0:3:9:0,9,95	1/1:0,13:13:27:329,27,0	1/1:0,6:6:15:169,15,0	1/1:0,3:3:9:95,9,0	0/0:2,0:2:6:0,6,63	0/0:8,0:8:24:0,24,239	0/0:5,0:5:15:0,15,155	0/0:1,0:1:3:0,3,32	0/0:10,0:10:30:0,30,305	0/0:3,0:3:9:0,9,94	0/0:5,0:5:15:0,15,156	0/0:6,0:6:18:0,18,199	0/0:3,0:3:6:0,6,76	0/0:6,0:6:18:0,18,192	0/0:8,0:8:18:0,18,201	0/0:6,0:6:18:0,18,195	0/0:4,0:4:12:0,12,124	0/0:3,0:3:9:0,9,92	0/0:2,0:2:6:0,6,45	./.:.:.:.:.	0/0:1,0:1:3:0,3,32	./.:.:.:.:.	./.:.:.:.:.	./.:.:.:.:.	./.:.:.:.:.	0/0:20,0:20:60:0,60,665
chr0	43543586	.	C	T	3764.45	.	AC=54;AF=0.235;AN=230;BaseQRankSum=-2.867;DP=653;Dels=0.00;FS=10.893;HaplotypeScore=0.0499;InbreedingCoeff=0.6766;MLEAC=50;MLEAF=0.217;MQ=59.77;MQ0=0;MQRankSum=0.396;QD=26.89;ReadPosRankSum=-0.986	GT:AD:DP:GQ:PL	0/0:43,0:43:99:0,129,1357	0/0:27,0:27:81:0,81,836	0/0:12,0:12:33:0,33,360	0/0:28,0:28:78:0,78,834	1/1:0,13:13:36:384,36,0	0/0:7,0:7:21:0,21,213	0/0:1,0:1:3:0,3,31	./.:.:.:.:.	0/0:2,0:2:6:0,6,67	0/0:4,0:5:12:0,12,124	./.:.:.:.:.	0/0:17,0:17:45:0,45,485	1/1:0,18:18:54:553,54,0	./.:.:.:.:.	1/1:0,8:8:21:234,21,0	0/0:15,0:15:42:0,42,443	1/1:0,9:9:27:276,27,0	0/0:1,0:1:3:0,3,28	0/0:7,0:7:12:0,12,168	./.:.:.:.:.	0/0:1,0:1:3:0,3,32	0/0:6,0:6:12:0,12,134	0/0:10,0:10:30:0,30,298	0/0:26,0:26:69:0,69,763	0/0:3,0:3:9:0,9,98	1/1:0,17:17:51:515,51,0	0/0:5,0:5:15:0,15,156	./.:.:.:.:.	1/1:0,1:1:3:32,3,0	1/1:0,7:7:21:210,21,0	0/0:1,0:1:3:0,3,32	0/0:1,0:1:3:0,3,35	0/0:7,0:7:15:0,15,179	0/0:1,0:1:3:0,3,32	0/0:6,0:6:18:0,18,184	./.:.:.:.:.	0/0:14,0:14:42:0,42,434	0/0:9,0:9:24:0,24,264	0/0:4,0:4:12:0,12,124	./.:.:.:.:.	./.:.:.:.:.	1/1:0,7:7:21:213,21,0	0/0:11,0:11:33:0,33,347	0/0:14,0:14:39:0,39,423	0/0:9,0:9:21:0,21,247	0/0:7,0:7:21:0,21,218	0/0:11,0:11:30:0,30,307	0/0:2,0:2:6:0,6,64	./.:.:.:.:.	0/0:5,0:5:15:0,15,156	./.:.:.:.:.	0/0:1,0:1:3:0,3,32	1/1:0,11:11:33:334,33,0	0/0:2,0:2:6:0,6,59	0/0:4,0:4:12:0,12,128	./.:.:.:.:.	0/0:1,0:1:3:0,3,32	0/0:6,0:6:18:0,18,178	0/0:2,0:2:6:0,6,64	0/0:3,0:3:9:0,9,92	1/1:0,1:1:3:31,3,0	1/1:0,3:3:9:93,9,0	1/1:0,6:6:18:181,18,0	1/1:0,8:8:18:209,18,0	0/0:8,0:8:24:0,24,252	1/1:0,3:3:9:89,9,0	0/0:5,0:5:15:0,15,154	1/1:0,2:2:6:59,6,0	1/1:0,4:4:12:122,12,0	./.:.:.:.:.	0/0:2,0:2:6:0,6,63	0/0:5,0:5:15:0,15,153	0/0:1,0:1:3:0,3,32	0/0:2,0:2:6:0,6,62	0/0:3,0:3:9:0,9,92	0/0:2,0:2:6:0,6,63	0/0:4,0:4:12:0,12,119	0/0:3,0:3:9:0,9,95	0/0:1,0:1:3:0,3,24	0/0:1,0:1:3:0,3,32	./.:.:.:.:.	0/0:3,0:3:9:0,9,95	./.:.:.:.:.	0/0:4,0:4:12:0,12,124	0/0:7,0:7:21:0,21,212	0/0:2,0:2:6:0,6,70	0/0:4,0:4:12:0,12,122	0/0:2,0:2:6:0,6,61	0/0:1,0:1:3:0,3,31	1/1:0,1:1:3:34,3,0	0/0:2,0:2:6:0,6,63	1/1:0,2:2:6:59,6,0	1/1:0,1:1:3:30,3,0	1/1:0,1:1:3:32,3,0	1/1:0,4:4:12:126,12,0	./.:.:.:.:.	0/0:2,0:2:6:0,6,63	1/1:0,2:2:6:59,6,0	0/0:3,0:3:9:0,9,92	1/1:0,2:2:6:59,6,0	1/1:0,1:1:3:32,3,0	./.:.:.:.:.	1/1:0,3:3:9:89,9,0	0/0:4,0:4:12:0,12,122	0/0:4,0:4:12:0,12,124	0/0:5,0:5:15:0,15,155	0/0:3,0:3:9:0,9,95	0/0:2,0:2:6:0,6,62	0/0:1,0:1:3:0,3,32	0/0:3,0:3:9:0,9,93	0/0:5,0:5:15:0,15,156	0/0:1,0:1:3:0,3,33	0/0:5,0:5:12:0,12,128	0/0:5,0:5:15:0,15,156	0/0:3,0:3:9:0,9,95	1/1:0,4:4:12:122,12,0	1/1:0,1:1:3:31,3,0	0/0:2,0:2:6:0,6,59	0/0:2,0:2:6:0,6,57	0/0:2,0:2:6:0,6,63	0/0:3,0:3:9:0,9,94	0/0:3,0:3:9:0,9,97	0/0:4,0:4:12:0,12,124	0/0:4,0:4:9:0,9,107	0/0:2,0:2:6:0,6,61	0/0:4,0:4:12:0,12,123	0/0:5,0:5:12:0,12,139	0/0:5,0:5:15:0,15,156	0/0:4,0:4:12:0,12,123	./.:.:.:.:.	./.:.:.:.:.	./.:.:.:.:.	./.:.:.:.:.	./.:.:.:.:.	0/0:2,0:2:3:0,3,45	./.:.:.:.:.	0/0:25,0:25:75:0,75,834
chr0	43544334	.	C	T	2933.87	.	AC=54;AF=0.214;AN=252;BaseQRankSum=1.707;DP=759;Dels=0.00;FS=0.777;HaplotypeScore=0.2457;InbreedingCoeff=0.6142;MLEAC=49;MLEAF=0.194;MQ=59.63;MQ0=1;MQRankSum=1.256;QD=25.51;ReadPosRankSum=-0.467	GT:AD:DP:GQ:PL	0/0:55,0:55:99:0,165,1735	0/0:18,0:18:51:0,51,534	0/0:11,0:11:33:0,33,352	0/0:20,0:20:57:0,57,580	1/1:0,11:11:33:339,33,0	0/0:12,0:12:36:0,36,367	0/0:13,0:13:39:0,39,397	1/1:0,2:2:6:65,6,0	0/1:2,1:3:22:22,0,38	0/0:13,0:13:39:0,39,380	1/1:0,1:1:3:30,3,0	0/0:12,0:12:33:0,33,356	1/1:0,8:8:24:245,24,0	0/0:3,0:3:9:0,9,99	1/1:0,6:6:18:192,18,0	0/0:11,0:11:33:0,33,343	1/1:0,11:11:33:342,33,0	0/0:4,0:4:12:0,12,115	0/0:6,0:6:18:0,18,184	0/0:8,0:8:21:0,21,226	0/0:7,0:7:21:0,21,210	0/0:21,0:21:63:0,63,639	0/0:17,0:17:51:0,51,510	0/0:11,0:11:33:0,33,333	0/0:3,0:3:9:0,9,89	1/1:0,8:8:24:252,24,0	0/0:13,0:13:39:0,39,391	1/1:0,5:5:15:153,15,0	0/1:1,1:2:25:25,0,27	1/1:0,7:7:21:214,21,0	0/0:3,0:3:9:0,9,90	1/1:0,1:1:3:28,3,0	0/0:21,0:21:60:0,60,626	0/1:1,1:2:26:26,0,27	0/0:21,0:21:63:0,63,639	0/0:7,0:7:21:0,21,211	0/0:14,0:14:42:0,42,426	0/0:17,0:17:48:0,48,508	0/0:6,0:6:18:0,18,186	0/0:1,0:1:3:0,3,33	0/0:3,0:3:9:0,9,96	1/1:0,4:4:12:128,12,0	0/0:17,0:17:42:0,42,472	0/0:16,0:16:45:0,45,459	0/0:13,0:13:33:0,33,372	0/0:10,0:10:30:0,30,300	0/0:6,0:6:18:0,18,186	0/0:3,0:3:9:0,9,95	0/0:2,0:2:6:0,6,64	0/0:5,0:5:15:0,15,157	./.:.:.:.:.	0/0:4,0:4:12:0,12,124	1/1:0,7:7:21:223,21,0	0/0:4,0:4:12:0,12,130	0/0:2,0:2:6:0,6,62	1/1:0,7:7:21:217,21,0	0/0:2,0:2:6:0,6,65	0/0:2,0:2:6:0,6,59	0/0:2,0:2:6:0,6,61	0/0:2,0:2:6:0,6,61	./.:.:.:.:.	./.:.:.:.:.	1/1:0,2:2:6:63,6,0	./.:.:.:.:.	0/0:4,0:4:12:0,12,126	1/1:0,3:3:9:96,9,0	0/0:1,0:1:3:0,3,32	./.:.:.:.:.	1/1:0,1:1:3:32,3,0	0/0:3,0:3:9:0,9,97	./.:.:.:.:.	0/0:7,0:7:21:0,21,213	0/0:3,0:3:9:0,9,93	0/0:2,0:2:6:0,6,61	0/0:2,0:2:6:0,6,61	0/0:3,0:3:6:0,6,75	0/0:1,0:1:3:0,3,27	0/0:2,0:2:6:0,6,64	./.:.:.:.:.	0/0:4,0:4:6:0,6,89	0/0:2,0:2:6:0,6,63	0/0:2,0:2:6:0,6,62	0/0:4,0:4:12:0,12,127	0/0:2,0:2:6:0,6,66	0/0:3,0:3:9:0,9,90	0/0:6,0:6:18:0,18,165	0/0:4,0:4:12:0,12,125	0/0:4,0:4:12:0,12,118	./.:.:.:.:.	1/1:0,3:3:9:95,9,0	0/0:2,0:2:6:0,6,65	1/1:0,2:2:6:61,6,0	0/1:1,2:3:23:52,0,23	1/1:0,2:2:6:62,6,0	1/1:0,1:1:3:30,3,0	0/0:2,0:2:6:0,6,58	0/0:3,0:3:9:0,9,95	./.:.:.:.:.	0/0:3,0:3:9:0,9,91	1/1:0,1:1:3:32,3,0	1/1:0,4:4:12:126,12,0	./.:.:.:.:.	1/1:0,2:2:6:60,6,0	./.:.:.:.:.	0/0:3,0:3:9:0,9,94	0/0:2,0:2:6:0,6,60	0/0:9,0:9:27:0,27,262	0/0:3,0:3:9:0,9,89	0/0:5,0:5:15:0,15,150	0/0:6,0:6:18:0,18,178	0/0:7,0:7:21:0,21,217	0/0:5,0:5:15:0,15,153	0/0:6,0:6:18:0,18,184	0/0:10,0:10:30:0,30,306	0/0:2,0:2:6:0,6,61	1/1:0,4:4:12:122,12,0	1/1:0,2:2:6:63,6,0	0/0:1,0:1:3:0,3,31	0/0:5,0:5:15:0,15,155	0/0:1,0:1:3:0,3,32	0/0:1,0:1:3:0,3,32	0/0:3,0:3:6:0,6,75	0/0:6,0:6:18:0,18,185	0/0:2,0:2:6:0,6,62	0/0:4,0:4:12:0,12,124	0/0:5,0:5:15:0,15,152	0/0:1,0:1:3:0,3,32	0/0:6,0:6:18:0,18,186	0/0:2,0:2:6:0,6,55	0/0:4,0:4:6:0,6,89	0/0:2,0:2:3:0,3,45	0/0:2,0:2:3:0,3,45	0/0:1,0:1:3:0,3,30	0/0:4,0:4:6:0,6,76	0/0:2,0:2:3:0,3,45	0/0:6,0:6:9:0,9,134	0/0:18,0:18:54:0,54,552
chr0	43545321	.	A	T	294.81	.	AC=12;AF=0.051;AN=234;BaseQRankSum=-3.215;DP=531;Dels=0.00;FS=3.348;HaplotypeScore=0.1077;InbreedingCoeff=0.1878;MLEAC=9;MLEAF=0.038;MQ=59.42;MQ0=0;MQRankSum=0.307;QD=11.79;ReadPosRankSum=2.492	GT:AD:DP:GQ:PL	0/0:25,0:25:75:0,75,789	0/0:12,0:12:36:0,36,376	0/0:10,0:10:27:0,27,293	0/0:14,0:14:42:0,42,430	0/0:14,0:14:39:0,39,414	0/0:5,0:5:15:0,15,155	0/0:4,0:4:12:0,12,117	./.:.:.:.:.	./.:.:.:.:.	0/0:9,0:9:27:0,27,277	./.:.:.:.:.	0/0:9,0:9:27:0,27,275	0/0:13,0:13:33:0,33,345	0/0:2,0:2:6:0,6,63	0/0:17,0:17:51:0,51,529	0/0:3,0:3:9:0,9,92	0/0:6,0:6:18:0,18,181	0/0:1,0:1:3:0,3,32	./.:.:.:.:.	0/0:2,0:2:6:0,6,62	0/0:1,0:1:3:0,3,32	0/0:4,0:4:12:0,12,126	0/0:8,0:8:18:0,18,194	0/0:14,0:14:42:0,42,432	./.:.:.:.:.	0/0:7,0:7:21:0,21,211	0/0:4,0:4:12:0,12,124	./.:.:.:.:.	0/0:1,0:1:3:0,3,32	0/0:6,0:6:18:0,18,181	0/0:2,0:2:6:0,6,60	0/0:1,0:1:3:0,3,35	./.:.:.:.:.	./.:.:.:.:.	0/0:10,0:10:30:0,30,308	./.:.:.:.:.	0/0:10,0:10:30:0,30,308	0/0:3,0:3:9:0,9,95	0/0:2,0:2:6:0,6,61	0/0:2,0:2:6:0,6,65	0/0:1,0:1:3:0,3,32	0/0:14,0:14:42:0,42,435	0/0:5,0:5:15:0,15,153	0/0:15,0:15:45:0,45,463	0/0:12,0:12:33:0,33,356	0/0:8,0:8:24:0,24,239	0/0:7,0:7:21:0,21,213	0/0:1,0:1:3:0,3,32	0/0:1,0:1:3:0,3,31	0/0:2,0:2:6:0,6,61	./.:.:.:.:.	./.:.:.:.:.	0/0:2,0:2:6:0,6,61	0/0:3,0:3:9:0,9,93	0/0:4,0:4:12:0,12,122	./.:.:.:.:.	./.:.:.:.:.	0/0:4,0:4:12:0,12,119	0/0:3,0:3:9:0,9,96	0/0:6,0:6:18:0,18,186	0/0:2,0:2:6:0,6,61	0/0:3,0:3:9:0,9,93	0/0:1,0:1:3:0,3,31	0/0:4,0:4:12:0,12,123	0/0:2,0:2:6:0,6,61	0/0:3,0:3:9:0,9,92	0/0:2,0:2:6:0,6,61	0/0:10,0:10:24:0,24,264	0/0:1,0:1:3:0,3,32	./.:.:.:.:.	0/0:2,0:2:6:0,6,61	0/0:3,0:3:9:0,9,92	0/0:1,0:1:3:0,3,34	0/0:5,0:5:15:0,15,148	0/0:2,0:2:6:0,6,62	0/0:1,0:1:3:0,3,31	0/0:1,0:1:3:0,3,32	0/0:1,0:1:3:0,3,30	0/0:2,0:2:6:0,6,63	0/0:5,0:5:15:0,15,155	0/0:5,0:5:15:0,15,151	0/0:1,0:1:3:0,3,31	0/0:2,0:2:6:0,6,67	0/0:4,0:4:12:0,12,123	0/0:3,0:3:9:0,9,92	0/0:2,0:2:6:0,6,63	0/0:3,0:3:9:0,9,93	0/0:1,0:1:3:0,3,32	0/0:4,0:4:12:0,12,126	./.:.:.:.:.	0/0:1,0:1:3:0,3,32	0/0:2,0:2:6:0,6,61	0/0:2,0:2:6:0,6,62	./.:.:.:.:.	0/0:1,0:1:3:0,3,31	0/0:1,0:1:3:0,3,32	0/0:6,0:6:18:0,18,193	0/0:3,0:3:9:0,9,95	0/0:1,0:1:3:0,3,29	0/0:3,0:3:9:0,9,90	0/0:3,0:3:9:0,9,99	0/0:3,0:3:9:0,9,92	0/0:1,0:1:3:0,3,31	./.:.:.:.:.	./.:.:.:.:.	0/0:4,0:4:12:0,12,124	0/0:3,0:3:9:0,9,97	0/1:3,4:7:73:84,0,73	0/0:2,0:2:6:0,6,55	./.:.:.:.:.	0/0:1,0:1:3:0,3,31	0/0:2,0:2:6:0,6,56	0/0:9,0:9:27:0,27,269	0/0:2,0:2:6:0,6,63	0/0:3,0:3:9:0,9,89	0/0:2,0:2:6:0,6,61	0/0:1,0:1:3:0,3,32	0/0:4,0:4:12:0,12,122	0/0:3,0:3:9:0,9,92	0/0:2,0:2:6:0,6,59	0/0:4,0:4:12:0,12,118	0/0:2,0:2:6:0,6,61	0/0:3,0:3:9:0,9,92	0/0:3,0:3:9:0,9,91	0/0:3,0:3:9:0,9,92	0/0:1,0:1:3:0,3,31	0/0:5,0:5:15:0,15,153	0/0:3,0:3:9:0,9,94	./.:.:.:.:.	1/1:0,2:2:3:45,3,0	1/1:0,2:2:3:45,3,0	0/0:7,0:7:15:0,15,184	1/1:0,2:2:3:45,3,0	1/1:1,5:6:15:153,15,0	0/1:2,1:3:24:24,0,39	1/1:1,2:3:3:45,3,0	0/0:25,0:25:75:0,75,830
chr0	43545364	.	C	T	396.53	.	AC=12;AF=0.050;AN=238;BaseQRankSum=-4.166;DP=617;Dels=0.00;FS=2.848;HaplotypeScore=0.0933;InbreedingCoeff=0.2285;MLEAC=9;MLEAF=0.038;MQ=59.41;MQ0=0;MQRankSum=0.414;QD=13.67;ReadPosRankSum=2.898	GT:AD:DP:GQ:PL	0/0:28,0:28:81:0,81,911	0/0:15,0:15:42:0,42,461	0/0:8,0:8:24:0,24,253	0/0:11,0:11:33:0,33,352	0/0:13,0:13:39:0,39,403	0/0:4,0:4:12:0,12,129	0/0:4,0:4:12:0,12,126	0/0:2,0:2:6:0,6,68	0/0:1,0:1:3:0,3,29	0/0:12,0:12:36:0,36,384	./.:.:.:.:.	0/0:10,0:10:30:0,30,317	0/0:16,0:16:48:0,48,506	0/0:2,0:2:6:0,6,61	0/0:17,0:17:51:0,51,552	0/0:4,0:4:12:0,12,128	0/0:11,0:11:33:0,33,343	0/0:2,0:2:6:0,6,65	./.:.:.:.:.	0/0:1,0:1:3:0,3,33	./.:.:.:.:.	0/0:1,0:1:3:0,3,32	0/0:5,0:5:15:0,15,162	0/0:15,0:15:45:0,45,480	./.:.:.:.:.	0/0:10,0:10:30:0,30,322	0/0:20,0:20:60:0,60,637	0/0:2,0:2:6:0,6,67	0/0:1,0:1:3:0,3,36	0/0:8,0:8:24:0,24,255	0/0:1,0:1:3:0,3,35	0/0:1,0:1:3:0,3,33	0/0:1,0:1:3:0,3,32	0/0:2,0:2:6:0,6,63	0/0:2,0:2:6:0,6,63	0/0:1,0:1:3:0,3,32	0/0:17,0:17:51:0,51,542	0/0:2,0:2:6:0,6,66	0/0:3,0:3:9:0,9,92	0/0:2,0:2:6:0,6,56	0/0:2,0:2:6:0,6,67	0/0:10,0:10:30:0,30,319	0/0:15,0:15:45:0,45,465	0/0:10,0:10:30:0,30,325	0/0:20,0:20:57:0,57,622	0/0:10,0:10:30:0,30,320	0/0:7,0:7:21:0,21,222	0/0:1,0:1:3:0,3,35	0/0:2,0:2:6:0,6,59	0/0:2,0:2:6:0,6,63	./.:.:.:.:.	0/0:2,0:2:6:0,6,59	0/0:3,0:3:9:0,9,92	0/0:5,0:5:12:0,12,144	0/0:7,0:7:21:0,21,222	./.:.:.:.:.	0/0:1,0:1:3:0,3,34	0/0:5,0:5:15:0,15,161	0/0:2,0:2:6:0,6,63	0/0:7,0:7:21:0,21,222	0/0:2,0:2:6:0,6,65	0/0:3,0:3:9:0,9,95	0/0:3,0:3:9:0,9,89	0/0:4,0:4:12:0,12,126	0/0:1,0:1:3:0,3,32	./.:.:.:.:.	0/0:5,0:5:15:0,15,162	0/0:12,0:12:36:0,36,383	0/0:2,0:2:6:0,6,61	./.:.:.:.:.	0/0:3,0:3:9:0,9,95	0/0:3,0:3:9:0,9,97	./.:.:.:.:.	0/0:3,0:3:9:0,9,92	0/0:4,0:4:12:0,12,128	0/0:3,0:3:9:0,9,97	./.:.:.:.:.	0/0:3,0:3:9:0,9,98	0/0:2,0:2:6:0,6,63	0/0:7,0:7:21:0,21,215	0/0:3,0:3:6:0,6,76	0/0:2,0:2:6:0,6,59	0/0:2,0:2:6:0,6,64	0/0:5,0:5:15:0,15,153	0/0:3,0:3:9:0,9,97	0/0:3,0:3:9:0,9,99	0/0:8,0:8:24:0,24,264	./.:.:.:.:.	0/0:4,0:4:12:0,12,131	./.:.:.:.:.	./.:.:.:.:.	0/0:4,0:4:12:0,12,128	./.:.:.:.:.	0/0:2,0:2:6:0,6,60	0/0:1,0:1:3:0,3,31	0/0:1,0:1:3:0,3,32	0/0:4,0:4:12:0,12,122	0/0:2,0:2:6:0,6,65	./.:.:.:.:.	0/0:2,0:2:6:0,6,64	0/0:3,0:3:9:0,9,99	0/0:3,0:3:9:0,9,86	0/0:1,0:1:3:0,3,34	./.:.:.:.:.	./.:.:.:.:.	0/0:6,0:6:18:0,18,193	0/0:3,0:3:9:0,9,95	0/1:1,4:5:20:92,0,20	0/0:2,0:2:6:0,6,63	./.:.:.:.:.	0/0:3,0:3:6:0,6,75	0/0:2,0:2:6:0,6,65	0/0:10,0:10:30:0,30,320	0/0:2,0:2:6:0,6,57	0/0:4,0:4:12:0,12,131	0/0:4,0:4:12:0,12,128	0/0:1,0:1:3:0,3,32	0/0:4,0:4:12:0,12,128	0/0:3,0:3:9:0,9,97	0/0:3,0:3:9:0,9,100	0/0:6,0:6:18:0,18,189	0/0:3,0:3:9:0,9,98	0/0:6,0:6:18:0,18,193	0/0:3,0:3:9:0,9,97	0/0:4,0:4:12:0,12,127	0/0:1,0:1:3:0,3,33	0/0:2,0:2:6:0,6,65	0/0:3,0:3:9:0,9,98	0/0:2,0:2:6:0,6,65	1/1:0,2:2:3:45,3,0	1/1:0,2:2:3:45,3,0	0/0:7,0:7:12:0,12,153	1/1:0,2:2:3:45,3,0	1/1:0,7:7:15:155,15,0	0/1:2,3:5:35:62,0,35	1/1:0,6:6:9:106,9,0	0/0:25,0:25:75:0,75,870
chr0	43545391	.	A	T	372.83	.	AC=12;AF=0.051;AN=236;BaseQRankSum=0.000;DP=562;Dels=0.00;FS=4.268;HaplotypeScore=0.0971;InbreedingCoeff=0.2055;MLEAC=9;MLEAF=0.038;MQ=59.36;MQ0=0;MQRankSum=0.951;QD=13.81;ReadPosRankSum=2.956	GT:AD:DP:GQ:PL	0/0:25,0:25:69:0,69,741	0/0:15,0:15:45:0,45,462	0/0:5,0:5:15:0,15,155	0/0:9,0:9:27:0,27,275	0/0:12,0:12:33:0,33,334	0/0:6,0:6:15:0,15,157	0/0:4,0:4:12:0,12,118	0/0:3,0:3:9:0,9,94	0/0:2,0:2:6:0,6,65	0/0:12,0:12:36:0,36,358	0/0:1,0:1:3:0,3,34	0/0:11,0:11:30:0,30,309	0/0:14,0:14:42:0,42,429	./.:.:.:.:.	0/0:9,0:9:27:0,27,277	0/0:4,0:4:12:0,12,118	0/0:11,0:11:33:0,33,334	0/0:1,0:1:3:0,3,31	./.:.:.:.:.	0/0:1,0:1:3:0,3,29	./.:.:.:.:.	0/0:1,0:1:3:0,3,30	0/0:4,0:4:12:0,12,124	0/0:12,0:12:36:0,36,360	./.:.:.:.:.	0/0:8,0:8:24:0,24,241	0/0:18,0:18:54:0,54,527	0/0:5,0:5:15:0,15,154	0/0:1,0:1:3:0,3,31	0/0:9,0:9:27:0,27,263	./.:.:.:.:.	0/0:1,0:1:3:0,3,31	0/0:1,0:1:3:0,3,32	0/0:2,0:2:6:0,6,63	0/0:2,0:2:6:0,6,66	0/0:1,0:1:3:0,3,32	0/0:17,0:17:51:0,51,520	0/0:2,0:2:6:0,6,59	0/0:3,0:3:9:0,9,97	./.:.:.:.:.	0/0:2,0:2:6:0,6,68	0/0:11,0:11:33:0,33,330	0/0:14,0:14:42:0,42,415	0/0:8,0:8:24:0,24,238	0/0:16,0:16:48:0,48,486	0/0:6,0:6:18:0,18,185	0/0:6,0:6:18:0,18,184	0/0:1,0:1:3:0,3,31	0/0:1,0:1:3:0,3,32	0/0:2,0:2:6:0,6,56	0/0:1,0:1:3:0,3,31	0/0:2,0:2:6:0,6,60	0/0:3,0:3:9:0,9,95	0/0:5,0:5:12:0,12,139	0/0:7,0:7:21:0,21,213	./.:.:.:.:.	0/0:1,0:1:3:0,3,30	0/0:7,0:7:21:0,21,214	0/0:1,0:1:3:0,3,31	0/0:5,0:5:15:0,15,159	0/0:1,0:1:3:0,3,32	0/0:2,0:2:6:0,6,58	0/0:4,0:4:12:0,12,122	0/0:5,0:5:15:0,15,156	0/0:2,0:2:6:0,6,62	./.:.:.:.:.	0/0:5,0:5:15:0,15,154	0/0:10,0:10:30:0,30,306	0/0:2,0:2:6:0,6,62	./.:.:.:.:.	0/0:4,0:4:12:0,12,129	0/0:3,0:3:9:0,9,89	./.:.:.:.:.	0/0:4,0:4:12:0,12,126	0/0:4,0:4:12:0,12,121	0/0:3,0:3:9:0,9,93	./.:.:.:.:.	0/0:2,0:2:6:0,6,59	0/0:2,0:2:6:0,6,64	0/0:6,0:6:18:0,18,181	0/0:2,0:2:3:0,3,45	0/0:2,0:2:6:0,6,59	0/0:1,0:1:3:0,3,33	0/0:4,0:4:12:0,12,118	0/0:2,0:2:6:0,6,62	0/0:3,0:3:9:0,9,88	0/0:7,0:7:21:0,21,216	./.:.:.:.:.	0/0:4,0:4:12:0,12,120	0/0:1,0:1:3:0,3,34	./.:.:.:.:.	0/0:3,0:3:9:0,9,88	0/0:1,0:1:3:0,3,31	0/0:3,0:3:9:0,9,90	./.:.:.:.:.	0/0:2,0:2:6:0,6,63	0/0:3,0:3:9:0,9,96	0/0:1,0:1:3:0,3,30	./.:.:.:.:.	0/0:2,0:2:6:0,6,59	0/0:2,0:2:6:0,6,62	0/0:2,0:2:6:0,6,61	0/0:1,0:1:3:0,3,32	0/0:1,0:1:3:0,3,31	./.:.:.:.:.	0/0:6,0:6:18:0,18,186	0/0:2,0:2:6:0,6,65	0/1:1,2:3:23:49,0,23	./.:.:.:.:.	./.:.:.:.:.	0/0:1,0:1:3:0,3,31	./.:.:.:.:.	0/0:5,0:5:15:0,15,154	0/0:5,0:5:15:0,15,155	0/0:4,0:4:12:0,12,122	0/0:3,0:3:9:0,9,93	0/0:1,0:1:3:0,3,30	0/0:3,0:3:9:0,9,91	0/0:1,0:1:3:0,3,32	0/0:3,0:3:9:0,9,89	0/0:6,0:6:18:0,18,181	0/0:3,0:3:9:0,9,95	0/0:4,0:4:12:0,12,122	0/0:3,0:3:9:0,9,96	0/0:5,0:5:12:0,12,138	0/0:2,0:2:6:0,6,61	0/0:1,0:1:3:0,3,31	0/0:2,0:2:6:0,6,64	0/0:3,0:3:9:0,9,92	1/1:0,2:2:3:45,3,0	1/1:0,2:2:3:45,3,0	0/0:6,0:6:9:0,9,134	1/1:0,2:2:3:45,3,0	1/1:0,7:7:15:154,15,0	0/1:1,4:5:21:80,0,21	1/1:0,6:6:9:107,9,0	0/0:29,0:29:87:0,87,960
chr0	43545394	.	G	C	384.02	.	AC=12;AF=0.050;AN=238;BaseQRankSum=1.035;DP=548;Dels=0.00;FS=5.791;HaplotypeScore=0.0885;InbreedingCoeff=0.1929;MLEAC=9;MLEAF=0.038;MQ=59.46;MQ0=0;MQRankSum=1.491;QD=15.36;ReadPosRankSum=2.934	GT:AD:DP:GQ:PL	0/0:23,0:23:63:0,63,700	0/0:14,0:14:42:0,42,443	0/0:5,0:5:15:0,15,155	0/0:9,0:9:27:0,27,274	0/0:12,0:12:33:0,33,337	0/0:5,0:5:12:0,12,138	0/0:4,0:4:12:0,12,122	0/0:3,0:3:9:0,9,98	0/0:2,0:2:6:0,6,65	0/0:12,0:12:36:0,36,367	0/0:1,0:1:3:0,3,33	0/0:10,0:11:30:0,30,318	0/0:13,0:13:39:0,39,409	./.:.:.:.:.	0/0:9,0:9:27:0,27,282	0/0:3,0:3:9:0,9,92	0/0:11,0:11:33:0,33,349	0/0:1,0:1:3:0,3,32	./.:.:.:.:.	0/0:1,0:1:3:0,3,30	./.:.:.:.:.	0/0:1,0:1:3:0,3,31	0/0:4,0:4:12:0,12,126	0/0:11,0:11:33:0,33,333	./.:.:.:.:.	0/0:7,0:7:21:0,21,222	0/0:18,0:18:54:0,54,539	0/0:6,0:6:18:0,18,196	0/0:1,0:1:3:0,3,33	0/0:8,0:8:24:0,24,247	0/0:1,0:1:3:0,3,30	0/0:1,0:1:3:0,3,32	0/0:1,0:1:3:0,3,32	0/0:2,0:2:6:0,6,65	0/0:2,0:2:6:0,6,63	./.:.:.:.:.	0/0:17,0:17:51:0,51,527	0/0:2,0:2:6:0,6,63	0/0:3,0:3:9:0,9,92	./.:.:.:.:.	0/0:3,0:3:9:0,9,94	0/0:11,0:11:33:0,33,347	0/0:13,0:13:39:0,39,410	0/0:8,0:8:24:0,24,245	0/0:17,0:17:51:0,51,516	0/0:6,0:6:18:0,18,186	0/0:6,0:6:18:0,18,189	0/0:1,0:1:3:0,3,32	0/0:1,0:1:3:0,3,32	0/0:1,0:1:3:0,3,32	0/0:1,0:1:3:0,3,31	0/0:2,0:2:6:0,6,61	0/0:3,0:3:9:0,9,92	0/0:5,0:5:12:0,12,138	0/0:7,0:7:21:0,21,216	./.:.:.:.:.	0/0:1,0:1:3:0,3,31	0/0:7,0:7:21:0,21,218	0/0:1,0:1:3:0,3,30	0/0:5,0:5:15:0,15,157	0/0:1,0:1:3:0,3,31	0/0:2,0:2:6:0,6,62	0/0:4,0:4:12:0,12,122	0/0:5,0:5:15:0,15,155	0/0:2,0:2:6:0,6,65	./.:.:.:.:.	0/0:5,0:5:15:0,15,150	0/0:9,0:9:27:0,27,281	0/0:2,0:2:6:0,6,60	./.:.:.:.:.	0/0:4,0:4:12:0,12,126	0/0:3,0:3:9:0,9,92	./.:.:.:.:.	0/0:4,0:4:12:0,12,124	0/0:4,0:4:12:0,12,125	0/0:3,0:3:9:0,9,97	./.:.:.:.:.	0/0:2,0:2:6:0,6,61	0/0:2,0:2:6:0,6,63	0/0:6,0:6:18:0,18,184	0/0:2,0:2:3:0,3,45	0/0:1,0:1:3:0,3,31	0/0:1,0:1:3:0,3,33	0/0:4,0:4:12:0,12,122	0/0:2,0:2:6:0,6,61	0/0:2,0:2:6:0,6,55	0/0:7,0:7:21:0,21,219	0/0:1,0:1:3:0,3,29	0/0:4,0:4:12:0,12,122	0/0:1,0:1:3:0,3,34	./.:.:.:.:.	0/0:3,0:3:9:0,9,92	0/0:1,0:1:3:0,3,31	0/0:3,0:3:9:0,9,92	./.:.:.:.:.	0/0:2,0:2:6:0,6,63	0/0:3,0:3:9:0,9,96	0/0:1,0:1:3:0,3,32	./.:.:.:.:.	0/0:2,0:2:6:0,6,63	0/0:2,0:2:6:0,6,64	0/0:1,0:1:3:0,3,31	0/0:1,0:1:3:0,3,28	0/0:1,0:1:3:0,3,32	./.:.:.:.:.	0/0:6,0:6:18:0,18,181	0/0:2,0:2:6:0,6,67	0/1:1,2:3:21:53,0,21	./.:.:.:.:.	./.:.:.:.:.	0/0:1,0:1:3:0,3,32	./.:.:.:.:.	0/0:5,0:5:12:0,12,124	0/0:5,0:5:15:0,15,154	0/0:4,0:4:12:0,12,122	0/0:3,0:3:9:0,9,92	0/0:1,0:1:3:0,3,32	0/0:3,0:3:9:0,9,92	0/0:1,0:1:3:0,3,30	0/0:3,0:3:9:0,9,92	0/0:5,0:5:15:0,15,153	0/0:3,0:3:9:0,9,92	0/0:4,0:4:12:0,12,122	0/0:3,0:3:9:0,9,93	0/0:5,0:5:12:0,12,137	0/0:2,0:2:6:0,6,63	0/0:1,0:1:3:0,3,31	0/0:2,0:2:6:0,6,61	0/0:3,0:3:9:0,9,95	1/1:0,2:2:3:45,3,0	1/1:0,2:2:3:45,3,0	0/0:5,0:6:9:0,9,120	1/1:0,2:2:3:45,3,0	1/1:0,6:6:15:159,15,0	0/1:1,4:5:22:80,0,22	1/1:0,5:5:9:109,9,0	0/0:28,0:28:84:0,84,931
chr0	43545399	.	T	C	385.51	.	AC=13;AF=0.055;AN=238;BaseQRankSum=2.931;DP=509;Dels=0.00;FS=14.575;HaplotypeScore=0.0788;InbreedingCoeff=0.2152;MLEAC=9;MLEAF=0.038;MQ=59.37;MQ0=0;MQRankSum=1.398;QD=16.06;ReadPosRankSum=3.020	GT:AD:DP:GQ:PL	0/0:31,0:31:84:0,84,897	0/0:14,0:14:42:0,42,423	0/0:5,0:5:15:0,15,147	0/0:8,0:8:24:0,24,244	0/0:11,0:11:33:0,33,335	0/0:5,0:5:12:0,12,134	0/0:3,0:3:9:0,9,89	0/0:3,0:3:9:0,9,96	0/0:2,0:2:6:0,6,66	0/0:10,0:10:30:0,30,300	0/0:1,0:1:3:0,3,32	0/0:10,0:10:30:0,30,304	0/0:13,0:13:36:0,36,384	./.:.:.:.:.	0/0:10,0:10:30:0,30,302	0/0:2,0:2:6:0,6,60	0/0:11,0:11:33:0,33,332	0/0:1,0:1:3:0,3,32	./.:.:.:.:.	0/0:1,0:1:3:0,3,30	./.:.:.:.:.	0/0:1,0:1:3:0,3,29	0/0:4,0:4:12:0,12,122	0/0:8,0:8:24:0,24,245	./.:.:.:.:.	0/0:7,0:7:21:0,21,214	0/0:18,0:18:54:0,54,528	0/0:6,0:6:18:0,18,195	0/0:1,0:1:3:0,3,32	0/0:8,0:8:24:0,24,242	0/0:1,0:1:3:0,3,34	0/0:1,0:1:3:0,3,32	0/0:1,0:1:3:0,3,32	0/0:2,0:2:6:0,6,63	0/0:1,0:1:3:0,3,32	0/0:1,0:1:3:0,3,33	0/0:14,0:14:42:0,42,422	0/0:2,0:2:6:0,6,59	0/0:1,0:1:3:0,3,30	./.:.:.:.:.	0/0:3,0:3:9:0,9,101	0/0:12,0:12:36:0,36,360	0/0:15,0:15:45:0,45,438	0/0:9,0:9:27:0,27,267	0/0:13,0:13:39:0,39,399	0/0:4,0:4:12:0,12,121	0/0:6,0:6:18:0,18,187	0/0:1,0:1:3:0,3,32	0/0:1,0:1:3:0,3,31	0/0:1,0:1:3:0,3,31	0/0:1,0:1:3:0,3,32	0/0:2,0:2:6:0,6,60	0/0:2,0:2:6:0,6,61	0/0:4,0:4:9:0,9,107	0/0:6,0:6:18:0,18,185	./.:.:.:.:.	0/0:1,0:1:3:0,3,31	0/0:6,0:6:18:0,18,184	0/0:1,0:1:3:0,3,32	0/0:3,0:3:9:0,9,94	0/0:1,0:1:3:0,3,30	0/0:2,0:2:6:0,6,59	0/0:4,0:4:12:0,12,115	0/0:4,0:4:12:0,12,121	0/0:4,0:4:12:0,12,120	./.:.:.:.:.	0/0:3,0:3:9:0,9,92	0/0:8,0:8:24:0,24,248	0/0:1,0:1:3:0,3,31	./.:.:.:.:.	0/0:3,0:3:9:0,9,88	0/0:3,0:3:9:0,9,95	./.:.:.:.:.	0/0:2,0:2:6:0,6,61	0/0:4,0:4:12:0,12,119	0/0:3,0:3:9:0,9,95	./.:.:.:.:.	0/0:2,0:2:6:0,6,61	0/0:1,0:1:3:0,3,33	0/0:5,0:5:15:0,15,159	0/0:1,0:1:3:0,3,32	0/0:1,0:1:3:0,3,29	0/0:1,0:1:3:0,3,32	0/0:4,0:4:12:0,12,122	0/0:1,0:1:3:0,3,31	0/0:2,0:2:6:0,6,65	0/0:6,0:6:18:0,18,188	0/0:1,0:1:3:0,3,33	0/0:4,0:4:12:0,12,120	0/0:1,0:1:3:0,3,32	./.:.:.:.:.	0/0:3,0:3:9:0,9,91	0/0:1,0:1:3:0,3,30	0/0:3,0:3:9:0,9,91	./.:.:.:.:.	0/0:2,0:2:6:0,6,63	0/0:3,0:3:9:0,9,93	0/0:1,0:1:3:0,3,32	0/0:1,0:1:3:0,3,29	0/0:2,0:2:6:0,6,61	0/0:2,0:2:6:0,6,62	./.:.:.:.:.	0/0:1,0:1:3:0,3,31	0/0:1,0:1:3:0,3,32	./.:.:.:.:.	0/0:3,0:3:9:0,9,91	0/0:2,0:2:6:0,6,67	1/1:0,2:2:6:63,6,0	./.:.:.:.:.	./.:.:.:.:.	0/0:1,0:1:3:0,3,30	./.:.:.:.:.	0/0:5,0:5:15:0,15,155	0/0:4,0:4:12:0,12,123	0/0:4,0:4:12:0,12,122	0/0:2,0:2:6:0,6,62	0/0:2,0:2:6:0,6,62	0/0:2,0:2:6:0,6,61	./.:.:.:.:.	0/0:3,0:3:9:0,9,92	0/0:4,0:4:12:0,12,121	0/0:2,0:2:6:0,6,61	0/0:3,0:3:9:0,9,94	0/0:3,0:3:9:0,9,95	0/0:4,0:4:12:0,12,119	0/0:2,0:2:6:0,6,63	0/0:1,0:1:3:0,3,30	0/0:1,0:1:3:0,3,31	0/0:3,0:3:9:0,9,92	1/1:0,2:2:3:45,3,0	1/1:0,2:2:3:45,3,0	0/0:5,0:5:9:0,9,120	1/1:0,2:2:3:45,3,0	1/1:1,5:6:15:155,15,0	0/1:1,4:5:22:80,0,22	1/1:0,5:5:9:109,9,0	0/0:28,0:28:84:0,84,931
chr0	43545606	.	A	T	391.79	.	AC=19;AF=0.081;AN=236;BaseQRankSum=1.278;DP=533;Dels=0.00;FS=0.000;HaplotypeScore=0.0793;InbreedingCoeff=0.2737;MLEAC=15;MLEAF=0.064;MQ=59.18;MQ0=1;MQRankSum=-2.392;QD=17.03;ReadPosRankSum=1.796	GT:AD:DP:GQ:PL	0/0:12,0:12:36:0,36,371	0/0:8,0:8:24:0,24,249	0/0:10,0:10:30:0,30,283	0/0:24,0:24:72:0,72,717	0/0:10,0:10:30:0,30,305	0/0:7,0:7:18:0,18,192	0/0:4,0:4:12:0,12,116	0/0:3,0:3:9:0,9,100	0/0:1,0:1:3:0,3,32	0/0:8,0:8:24:0,24,237	0/0:1,0:1:3:0,3,30	0/0:8,0:8:24:0,24,235	0/0:17,0:17:51:0,51,517	0/0:2,0:2:6:0,6,61	0/0:9,0:9:24:0,24,257	1/1:0,5:5:15:151,15,0	0/0:9,0:9:27:0,27,265	./.:.:.:.:.	0/0:1,0:1:3:0,3,29	./.:.:.:.:.	0/0:1,0:1:3:0,3,35	0/0:5,0:5:12:0,12,138	0/0:8,0:9:24:0,24,226	0/0:14,0:14:42:0,42,422	0/0:2,0:2:6:0,6,63	0/0:10,0:10:30:0,30,296	0/0:7,0:7:18:0,18,192	0/0:1,0:1:3:0,3,33	0/1:1,1:2:28:28,0,29	0/0:11,0:11:33:0,33,327	1/1:0,3:3:9:97,9,0	1/1:0,1:1:3:35,3,0	1/1:0,2:2:3:45,3,0	0/0:3,0:3:9:0,9,95	0/0:6,0:6:18:0,18,183	0/1:1,1:2:26:26,0,26	0/0:4,0:4:12:0,12,118	0/0:1,0:1:3:0,3,33	0/0:4,0:4:12:0,12,117	1/1:0,1:1:3:32,3,0	./.:.:.:.:.	0/0:8,0:8:24:0,24,234	0/0:14,0:14:42:0,42,394	0/0:6,0:6:18:0,18,182	0/0:13,0:13:36:0,36,380	0/0:7,0:7:21:0,21,201	0/0:9,0:9:27:0,27,275	0/0:3,0:3:9:0,9,95	0/0:2,0:2:6:0,6,57	0/0:5,0:5:9:0,9,110	./.:.:.:.:.	0/0:5,0:5:15:0,15,152	0/0:3,0:3:9:0,9,88	0/0:1,0:1:3:0,3,30	0/0:3,0:3:9:0,9,92	./.:.:.:.:.	0/0:1,0:1:3:0,3,29	0/0:2,0:2:6:0,6,64	0/0:1,0:1:3:0,3,30	0/0:2,0:2:6:0,6,61	0/0:3,0:3:9:0,9,89	0/0:2,0:2:6:0,6,61	0/0:6,0:6:18:0,18,178	0/0:2,0:2:6:0,6,57	0/0:4,0:4:12:0,12,118	./.:.:.:.:.	0/0:2,0:2:6:0,6,62	0/0:3,0:3:9:0,9,90	0/0:2,0:2:3:0,3,45	./.:.:.:.:.	0/0:1,0:1:3:0,3,29	0/0:2,0:2:6:0,6,60	0/0:3,0:3:9:0,9,90	0/0:3,0:3:9:0,9,92	./.:.:.:.:.	0/0:2,0:2:6:0,6,59	0/0:5,0:5:15:0,15,153	0/0:1,0:1:3:0,3,29	./.:.:.:.:.	0/0:4,0:4:12:0,12,117	0/0:1,0:1:3:0,3,33	0/0:2,0:2:6:0,6,58	0/0:2,0:2:6:0,6,67	0/0:2,0:2:6:0,6,67	0/0:1,0:1:3:0,3,29	0/0:5,0:5:12:0,12,132	1/1:0,3:3:9:91,9,0	0/0:1,0:1:3:0,3,31	0/0:6,0:6:18:0,18,182	0/0:1,0:1:3:0,3,32	./.:.:.:.:.	0/0:1,0:1:3:0,3,22	0/0:2,0:2:6:0,6,61	./.:.:.:.:.	0/0:1,0:1:3:0,3,30	0/1:1,1:2:26:26,0,27	0/0:8,0:8:24:0,24,252	0/0:1,0:1:3:0,3,30	./.:.:.:.:.	0/0:5,0:5:15:0,15,155	0/0:3,0:3:9:0,9,97	0/0:3,0:3:6:0,6,63	0/0:5,0:5:12:0,12,137	0/0:2,0:2:6:0,6,63	0/0:2,0:2:6:0,6,59	0/0:5,0:5:9:0,9,119	0/0:4,0:4:12:0,12,128	0/0:1,0:1:3:0,3,30	1/1:0,1:1:3:32,3,0	0/0:1,0:1:3:0,3,29	0/0:4,0:4:12:0,12,123	1/1:0,1:1:3:32,3,0	0/0:4,0:4:12:0,12,115	0/0:5,0:5:15:0,15,148	0/0:9,0:9:18:0,18,228	0/0:6,0:6:9:0,9,134	0/0:2,0:2:6:0,6,59	0/0:3,0:3:9:0,9,88	0/0:1,0:1:3:0,3,29	0/0:2,0:2:6:0,6,59	0/0:1,0:1:3:0,3,33	0/0:1,0:1:3:0,3,30	0/0:1,0:1:3:0,3,30	0/0:4,0:4:12:0,12,121	0/0:2,0:2:6:0,6,62	0/0:1,0:1:3:0,3,32	0/0:6,0:6:15:0,15,168	0/0:5,0:5:15:0,15,152	0/0:2,0:2:6:0,6,63	./.:.:.:.:.	./.:.:.:.:.	./.:.:.:.:.	./.:.:.:.:.	./.:.:.:.:.	./.:.:.:.:.	./.:.:.:.:.	0/0:36,0:36:99:0,108,1225
chr0	43545918	.	T	C	8882.32	.	AC=125;AF=0.534;AN=234;BaseQRankSum=0.299;DP=558;Dels=0.00;FS=11.549;HaplotypeScore=0.0489;InbreedingCoeff=0.6314;MLEAC=124;MLEAF=0.530;MQ=59.47;MQ0=0;MQRankSum=0.266;QD=27.93;ReadPosRankSum=-2.632	GT:AD:DP:GQ:PL	1/1:0,32:32:96:1011,96,0	1/1:0,14:14:42:442,42,0	1/1:0,13:13:39:410,39,0	0/0:17,0:17:51:0,51,530	0/0:12,0:12:36:0,36,374	0/0:8,0:8:24:0,24,236	0/1:3,3:6:76:76,0,77	0/0:1,0:1:3:0,3,32	./.:.:.:.:.	1/1:0,6:6:18:193,18,0	./.:.:.:.:.	1/1:0,8:8:24:253,24,0	0/0:7,0:7:21:0,21,214	1/1:0,1:1:3:32,3,0	0/0:9,0:9:27:0,27,277	0/0:9,0:9:27:0,27,281	0/0:11,0:11:33:0,33,336	./.:.:.:.:.	1/1:0,6:6:18:187,18,0	./.:.:.:.:.	1/1:0,2:2:6:63,6,0	1/1:0,8:8:18:208,18,0	1/1:0,17:17:51:539,51,0	1/1:0,18:18:54:551,54,0	1/1:0,1:1:3:33,3,0	0/0:12,0:12:33:0,33,355	1/1:0,9:9:27:274,27,0	0/0:1,0:1:3:0,3,32	0/0:1,0:1:3:0,3,29	0/0:12,0:12:36:0,36,374	0/0:3,0:3:6:0,6,67	0/0:3,0:3:9:0,9,101	0/0:5,0:5:15:0,15,162	0/1:4,1:5:18:18,0,112	1/1:0,13:13:39:406,39,0	1/1:0,1:1:3:29,3,0	1/1:0,9:9:27:277,27,0	1/1:0,3:3:9:92,9,0	1/1:0,3:3:9:92,9,0	0/0:1,0:1:3:0,3,32	0/0:1,0:1:3:0,3,33	0/0:9,0:9:27:0,27,278	1/1:0,12:12:36:370,36,0	1/1:0,7:7:21:216,21,0	0/0:7,0:7:21:0,21,216	1/1:0,11:11:30:323,30,0	1/1:0,6:6:18:183,18,0	1/1:0,2:2:6:61,6,0	1/1:0,4:4:12:117,12,0	1/1:0,3:3:9:95,9,0	1/1:0,1:1:3:28,3,0	./.:.:.:.:.	0/0:1,0:1:3:0,3,31	1/1:0,3:3:9:93,9,0	1/1:0,1:1:3:32,3,0	0/0:1,0:1:3:0,3,32	./.:.:.:.:.	1/1:0,2:2:6:65,6,0	1/1:0,2:2:6:63,6,0	1/1:0,2:2:6:61,6,0	0/0:2,0:2:6:0,6,65	0/0:3,0:3:9:0,9,90	0/0:8,0:8:24:0,24,250	0/0:6,0:6:18:0,18,176	1/1:0,2:2:6:65,6,0	./.:.:.:.:.	0/0:2,0:2:6:0,6,65	0/0:5,0:5:15:0,15,156	0/0:4,0:4:12:0,12,123	./.:.:.:.:.	1/1:0,1:1:3:32,3,0	1/1:0,2:2:6:66,6,0	0/0:2,0:2:6:0,6,62	1/1:0,1:1:3:32,3,0	1/1:0,3:3:9:90,9,0	0/0:1,0:1:3:0,3,33	1/1:0,1:1:3:32,3,0	0/0:2,0:2:6:0,6,63	1/1:0,2:2:6:63,6,0	1/1:0,5:5:15:148,15,0	0/0:2,0:2:6:0,6,61	1/1:0,1:1:3:32,3,0	1/1:0,3:3:9:92,9,0	1/1:0,2:2:6:64,6,0	1/1:0,1:1:3:31,3,0	1/1:0,2:2:6:66,6,0	0/0:3,0:3:9:0,9,92	1/1:0,1:1:3:31,3,0	1/1:0,5:5:12:128,12,0	0/0:2,0:2:6:0,6,63	1/1:0,1:1:3:32,3,0	0/0:1,0:1:3:0,3,29	0/1:1,1:2:26:26,0,27	0/0:1,0:1:3:0,3,32	./.:.:.:.:.	0/1:2,1:3:23:23,0,53	0/1:1,4:5:16:105,0,16	0/0:3,0:3:9:0,9,91	./.:.:.:.:.	0/0:2,0:2:6:0,6,62	0/0:3,0:3:9:0,9,95	1/1:0,3:3:9:96,9,0	0/0:4,0:4:9:0,9,106	./.:.:.:.:.	./.:.:.:.:.	0/0:3,0:3:9:0,9,93	1/1:0,7:7:21:219,21,0	./.:.:.:.:.	1/1:0,1:1:3:32,3,0	./.:.:.:.:.	1/1:0,3:3:9:99,9,0	1/1:0,1:1:3:32,3,0	1/1:0,1:1:3:31,3,0	1/1:0,1:1:3:28,3,0	1/1:0,2:2:6:65,6,0	0/0:4,0:4:12:0,12,127	0/0:3,0:3:9:0,9,92	./.:.:.:.:.	1/1:0,4:4:12:122,12,0	0/0:3,0:3:9:0,9,92	0/0:3,0:3:9:0,9,94	1/1:0,3:3:9:89,9,0	0/0:3,0:3:9:0,9,95	1/1:0,13:13:39:410,39,0	0/0:4,0:4:12:0,12,120	0/0:1,0:1:3:0,3,30	1/1:0,3:3:9:95,9,0	0/0:4,0:4:12:0,12,122	0/0:1,0:1:3:0,3,30	./.:.:.:.:.	./.:.:.:.:.	0/0:4,0:4:6:0,6,89	./.:.:.:.:.	./.:.:.:.:.	1/1:0,2:2:6:62,6,0	./.:.:.:.:.	0/0:20,0:20:60:0,60,646
chr0	43546292	.	G	A	1318.21	.	AC=14;AF=0.057;AN=246;BaseQRankSum=2.367;DP=705;Dels=0.00;FS=0.000;HaplotypeScore=0.1516;InbreedingCoeff=0.1604;MLEAC=15;MLEAF=0.061;MQ=59.51;MQ0=0;MQRankSum=-0.337;QD=21.97;ReadPosRankSum=-2.105	GT:AD:DP:GQ:PL	0/0:46,0:46:99:0,138,1438	0/0:19,0:19:57:0,57,589	0/0:11,0:11:33:0,33,338	0/0:30,0:30:90:0,90,898	0/0:7,0:7:21:0,21,208	0/0:10,0:10:30:0,30,302	0/0:4,0:4:12:0,12,118	0/0:1,0:1:3:0,3,32	0/0:1,0:1:3:0,3,29	0/0:12,0:12:36:0,36,364	0/0:3,0:3:9:0,9,97	0/0:7,0:7:21:0,21,212	0/0:7,0:7:21:0,21,216	0/0:1,0:1:3:0,3,34	0/0:15,0:15:45:0,45,470	1/1:0,19:19:57:592,57,0	0/0:18,0:18:51:0,51,539	./.:.:.:.:.	0/0:4,0:4:9:0,9,104	0/0:4,0:4:9:0,9,100	./.:.:.:.:.	0/0:7,0:7:21:0,21,218	0/0:18,0:18:54:0,54,556	0/0:13,0:13:36:0,36,377	0/0:1,0:1:3:0,3,32	0/0:10,0:10:30:0,30,302	0/0:8,0:8:24:0,24,236	0/0:3,0:3:9:0,9,96	0/1:1,3:4:22:85,0,22	0/0:9,0:9:27:0,27,268	0/1:1,3:4:20:90,0,20	0/0:1,0:1:3:0,3,33	1/1:0,11:11:30:318,30,0	0/1:1,2:3:24:57,0,24	0/0:5,0:5:15:0,15,154	0/0:2,0:2:6:0,6,63	0/0:17,0:17:51:0,51,510	0/0:7,0:7:21:0,21,216	0/0:14,0:14:42:0,42,429	0/1:2,1:3:25:25,0,54	1/1:0,5:5:15:162,15,0	0/0:12,0:12:36:0,36,367	0/0:21,0:21:63:0,63,651	0/0:20,0:20:60:0,60,603	0/0:8,0:8:24:0,24,248	0/0:5,0:5:15:0,15,154	0/0:11,0:11:33:0,33,325	0/0:3,0:3:9:0,9,92	0/0:3,0:3:9:0,9,92	0/0:5,0:5:15:0,15,158	0/0:5,0:5:15:0,15,155	./.:.:.:.:.	0/0:2,0:2:6:0,6,62	0/0:2,0:2:6:0,6,61	0/0:2,0:2:6:0,6,59	0/0:2,0:2:6:0,6,59	0/0:3,0:3:9:0,9,95	./.:.:.:.:.	0/0:2,0:2:6:0,6,62	0/0:2,0:2:6:0,6,60	0/0:2,0:2:6:0,6,59	0/0:1,0:1:3:0,3,30	0/0:3,0:3:9:0,9,92	0/0:5,0:5:15:0,15,153	0/0:7,0:7:21:0,21,215	0/0:1,0:1:3:0,3,30	0/0:1,0:1:3:0,3,30	0/0:2,0:2:6:0,6,63	0/0:5,0:5:15:0,15,157	0/0:1,0:1:3:0,3,30	0/0:1,0:1:3:0,3,32	0/0:4,0:4:12:0,12,122	./.:.:.:.:.	0/0:7,0:7:21:0,21,214	0/0:5,0:5:15:0,15,156	0/0:3,0:3:9:0,9,90	0/0:3,0:3:9:0,9,94	./.:.:.:.:.	0/0:1,0:1:3:0,3,31	0/0:3,0:3:9:0,9,91	./.:.:.:.:.	0/0:2,0:2:6:0,6,57	0/0:5,0:5:15:0,15,153	0/0:3,0:3:9:0,9,91	0/0:2,0:2:6:0,6,57	0/0:4,0:4:12:0,12,124	1/1:0,1:1:3:31,3,0	0/0:3,0:3:9:0,9,92	0/0:1,0:1:3:0,3,32	0/0:2,0:2:6:0,6,61	0/0:3,0:3:9:0,9,93	0/0:1,0:1:3:0,3,32	0/0:2,0:2:6:0,6,62	0/0:1,0:1:3:0,3,30	0/0:4,0:4:12:0,12,118	./.:.:.:.:.	0/0:2,0:2:6:0,6,63	0/0:1,0:1:3:0,3,32	./.:.:.:.:.	./.:.:.:.:.	0/0:7,0:7:21:0,21,211	0/0:1,0:1:3:0,3,34	0/0:2,0:2:6:0,6,58	0/0:1,0:1:3:0,3,30	0/0:3,0:3:9:0,9,92	0/0:3,0:3:9:0,9,91	0/0:1,0:1:3:0,3,33	0/0:6,0:6:18:0,18,186	0/1:2,3:5:44:80,0,44	./.:.:.:.:.	0/0:4,0:4:12:0,12,116	0/1:2,3:5:46:79,0,46	0/0:5,0:5:15:0,15,145	0/0:2,0:2:6:0,6,65	0/0:2,0:2:6:0,6,63	./.:.:.:.:.	0/0:2,0:2:6:0,6,59	0/0:4,0:4:12:0,12,120	0/0:3,0:3:9:0,9,87	0/0:5,0:5:12:0,12,139	0/0:3,0:3:9:0,9,96	0/0:6,0:6:18:0,18,182	0/0:13,0:13:36:0,36,387	0/0:4,0:4:12:0,12,121	0/0:3,0:3:9:0,9,90	0/0:1,0:1:3:0,3,32	0/0:3,0:3:9:0,9,90	0/0:6,0:6:18:0,18,186	0/0:1,0:1:3:0,3,33	0/0:1,0:1:3:0,3,27	0/0:1,0:1:3:0,3,32	0/0:2,0:2:3:0,3,44	./.:.:.:.:.	0/0:1,0:1:3:0,3,32	./.:.:.:.:.	0/0:6,0:6:12:0,12,153	0/0:29,0:29:87:0,87,939
chr0	43546606	.	A	G	14491.1	.	AC=136;AF=0.540;AN=252;BaseQRankSum=2.635;DP=915;Dels=0.00;FS=1.026;HaplotypeScore=0.0564;InbreedingCoeff=0.6958;MLEAC=137;MLEAF=0.544;MQ=59.53;MQ0=0;MQRankSum=-1.633;QD=27.55;ReadPosRankSum=1.508	GT:AD:DP:GQ:PL	1/1:0,44:44:99:1374,129,0	1/1:0,12:12:36:382,36,0	1/1:0,19:19:54:574,54,0	0/0:49,0:49:99:0,147,1479	0/0:15,0:15:42:0,42,448	0/0:4,0:4:12:0,12,124	0/1:9,4:14:88:88,0,221	0/0:5,0:5:15:0,15,157	0/1:1,1:2:23:26,0,23	1/1:0,12:12:36:378,36,0	./.:.:.:.:.	1/1:0,11:11:33:348,33,0	0/0:13,0:13:39:0,39,400	1/1:0,3:3:9:88,9,0	0/0:13,0:13:39:0,39,397	0/0:11,0:11:33:0,33,332	0/0:15,0:15:45:0,45,454	1/1:0,1:1:3:32,3,0	1/1:0,11:11:27:312,27,0	0/0:7,0:7:21:0,21,204	1/1:0,4:4:12:129,12,0	1/1:0,16:16:48:499,48,0	1/1:0,12:12:33:365,33,0	1/1:0,16:16:48:498,48,0	1/1:0,2:2:6:67,6,0	0/0:30,0:30:81:0,81,873	1/1:0,14:14:39:434,39,0	0/0:3,0:3:9:0,9,97	0/0:3,0:3:9:0,9,93	0/0:14,0:14:39:0,39,407	0/0:3,0:3:9:0,9,96	0/1:3,1:4:21:21,0,85	0/0:7,0:7:21:0,21,217	0/0:3,0:3:9:0,9,91	1/1:0,16:16:48:488,48,0	1/1:0,2:2:6:66,6,0	1/1:0,20:20:60:618,60,0	1/1:0,18:18:51:527,51,0	1/1:0,7:7:21:216,21,0	0/1:2,1:3:24:24,0,49	0/0:4,0:4:12:0,12,123	0/0:13,0:13:39:0,39,401	1/1:0,19:19:54:591,54,0	1/1:0,17:17:51:535,51,0	0/0:21,0:21:63:0,63,626	1/1:0,24:24:72:756,72,0	1/1:0,9:9:27:268,27,0	1/1:0,4:4:12:140,12,0	1/1:0,5:5:15:163,15,0	1/1:0,7:7:18:200,18,0	./.:.:.:.:.	1/1:0,4:4:12:123,12,0	0/0:2,0:2:6:0,6,59	1/1:0,5:5:15:159,15,0	1/1:0,5:5:15:158,15,0	0/0:5,0:5:15:0,15,148	1/1:0,3:3:9:95,9,0	1/1:0,2:2:6:65,6,0	1/1:0,3:3:9:95,9,0	1/1:0,8:8:24:249,24,0	0/0:3,0:3:9:0,9,89	0/0:4,0:4:12:0,12,114	0/0:4,0:4:12:0,12,123	0/0:7,0:7:21:0,21,216	1/1:0,5:5:15:160,15,0	0/0:2,0:2:6:0,6,64	0/0:3,0:3:9:0,9,92	0/0:7,0:7:21:0,21,214	0/0:2,0:3:6:0,6,64	0/0:3,0:3:9:0,9,89	1/1:0,2:2:6:61,6,0	1/1:0,4:4:12:123,12,0	./.:.:.:.:.	0/1:3,2:5:44:44,0,75	1/1:0,6:6:18:187,18,0	0/0:4,0:4:12:0,12,121	1/1:0,7:7:18:203,18,0	0/0:3,0:3:9:0,9,92	1/1:0,1:1:3:33,3,0	1/1:0,7:7:18:202,18,0	0/0:3,0:3:9:0,9,89	1/1:0,1:1:3:32,3,0	1/1:0,2:2:6:61,6,0	1/1:0,1:1:3:34,3,0	1/1:0,4:4:12:122,12,0	1/1:0,6:6:18:198,18,0	0/0:2,0:2:6:0,6,65	0/1:1,3:4:18:86,0,18	1/1:0,5:5:15:154,15,0	0/0:3,0:3:9:0,9,95	./.:.:.:.:.	0/0:4,0:4:12:0,12,119	0/1:2,1:3:22:22,0,52	0/0:4,0:4:12:0,12,117	0/0:1,0:1:3:0,3,32	0/0:4,0:4:12:0,12,126	1/1:0,7:7:21:222,21,0	./.:.:.:.:.	1/1:0,3:3:9:93,9,0	./.:.:.:.:.	0/1:4,1:5:17:17,0,107	1/1:0,5:5:15:154,15,0	0/0:1,0:1:3:0,3,31	1/1:0,3:3:9:97,9,0	1/1:0,1:1:3:32,3,0	0/0:2,0:2:6:0,6,64	1/1:0,4:4:12:130,12,0	1/1:0,2:2:6:63,6,0	0/1:2,1:3:24:24,0,56	1/1:0,3:3:9:92,9,0	1/1:0,5:5:15:153,15,0	0/1:2,1:3:24:24,0,57	1/1:0,7:7:21:209,21,0	1/1:0,2:2:6:63,6,0	1/1:0,5:5:15:155,15,0	0/0:4,0:4:12:0,12,128	0/0:3,0:3:9:0,9,94	0/0:4,0:4:12:0,12,122	1/1:0,3:3:9:92,9,0	0/0:3,0:3:9:0,9,97	0/0:8,0:8:24:0,24,242	1/1:0,4:4:12:125,12,0	0/0:7,0:7:21:0,21,214	1/1:0,7:7:21:226,21,0	0/0:2,0:2:6:0,6,61	0/0:3,0:3:9:0,9,89	1/1:0,8:8:18:211,18,0	0/0:6,0:6:18:0,18,189	0/0:5,0:5:15:0,15,153	./.:.:.:.:.	./.:.:.:.:.	0/0:2,0:2:6:0,6,63	./.:.:.:.:.	./.:.:.:.:.	1/1:0,4:4:6:89,6,0	./.:.:.:.:.	0/0:35,0:35:99:0,105,1202
chr0	43548274	.	T	C	15120.5	.	AC=138;AF=0.548;AN=252;BaseQRankSum=7.734;DP=932;Dels=0.00;FS=0.000;HaplotypeScore=0.2827;InbreedingCoeff=0.6861;MLEAC=139;MLEAF=0.552;MQ=59.37;MQ0=0;MQRankSum=-3.063;QD=28.10;ReadPosRankSum=0.756	GT:AD:DP:GQ:PL	1/1:0,52:52:99:1632,153,0	1/1:0,20:20:54:608,54,0	1/1:0,9:9:24:271,24,0	0/0:50,0:50:99:0,132,1414	0/0:8,0:8:24:0,24,237	0/0:8,0:8:24:0,24,241	0/1:7,5:12:99:125,0,163	0/0:2,0:2:6:0,6,65	1/1:0,1:1:3:23,3,0	1/1:0,19:19:54:594,54,0	0/0:2,0:2:6:0,6,64	1/1:0,18:18:45:515,45,0	0/0:13,0:13:27:0,27,321	1/1:0,1:1:3:32,3,0	0/0:14,0:14:42:0,42,414	0/0:10,0:10:24:0,24,273	0/0:18,0:18:51:0,51,534	0/1:1,2:3:23:58,0,23	1/1:0,9:9:24:273,24,0	0/0:9,0:9:24:0,24,261	1/1:0,4:4:12:134,12,0	1/1:0,19:19:51:587,51,0	1/1:0,23:23:63:697,63,0	1/1:0,27:27:81:865,81,0	1/1:0,1:1:3:32,3,0	0/0:25,0:25:75:0,75,779	1/1:0,8:8:24:253,24,0	0/0:1,0:1:3:0,3,31	./.:.:.:.:.	0/0:16,0:16:45:0,45,471	0/0:1,0:1:3:0,3,31	./.:.:.:.:.	0/0:18,0:18:51:0,51,541	0/0:1,0:1:3:0,3,29	1/1:0,13:13:36:400,36,0	0/1:1,3:4:21:86,0,21	1/1:0,17:17:45:502,45,0	1/1:0,8:8:24:259,24,0	1/1:0,12:12:36:382,36,0	0/0:3,0:3:9:0,9,92	0/0:4,0:4:12:0,12,131	0/0:13,0:13:33:0,33,371	1/1:0,15:15:39:432,39,0	1/1:0,22:22:54:620,54,0	0/0:28,0:28:78:0,78,837	1/1:0,27:27:63:753,63,0	1/1:0,11:11:33:353,33,0	0/1:1,2:3:22:59,0,22	1/1:0,4:4:12:129,12,0	1/1:0,3:3:9:91,9,0	1/1:0,2:2:6:61,6,0	1/1:0,5:5:15:162,15,0	0/0:6,0:6:18:0,18,184	1/1:0,4:4:12:127,12,0	1/1:0,4:4:12:128,12,0	0/0:2,0:2:6:0,6,63	1/1:0,1:1:3:29,3,0	1/1:0,4:4:12:130,12,0	1/1:0,5:5:15:161,15,0	1/1:0,4:4:12:133,12,0	0/0:1,0:1:3:0,3,30	0/0:4,0:4:12:0,12,126	0/0:11,0:11:33:0,33,344	0/0:6,0:6:18:0,18,181	1/1:0,2:2:6:61,6,0	0/0:6,0:6:15:0,15,168	0/0:5,0:5:15:0,15,153	0/0:6,0:6:18:0,18,189	0/0:4,0:4:12:0,12,119	0/0:1,0:1:3:0,3,31	1/1:0,3:3:9:94,9,0	1/1:0,1:1:3:34,3,0	0/0:4,0:4:12:0,12,122	0/1:4,3:7:78:78,0,105	1/1:0,3:3:9:97,9,0	0/0:1,0:1:3:0,3,32	1/1:0,4:4:12:128,12,0	./.:.:.:.:.	1/1:0,3:3:9:95,9,0	1/1:0,5:5:12:135,12,0	0/0:2,0:2:6:0,6,60	1/1:0,8:8:21:219,21,0	1/1:0,8:8:24:255,24,0	1/1:0,8:8:18:218,18,0	1/1:0,1:1:3:30,3,0	1/1:0,5:5:15:160,15,0	./.:.:.:.:.	1/1:0,4:4:12:129,12,0	1/1:0,6:6:18:192,18,0	0/0:5,0:5:15:0,15,162	1/1:0,1:1:3:34,3,0	./.:.:.:.:.	0/1:2,1:3:23:23,0,52	0/0:4,0:4:12:0,12,122	0/0:2,0:2:6:0,6,59	./.:.:.:.:.	1/1:0,3:3:9:97,9,0	0/0:2,0:2:6:0,6,61	1/1:0,1:1:3:33,3,0	0/0:1,0:1:3:0,3,30	0/0:3,0:3:9:0,9,95	1/1:0,1:1:3:32,3,0	0/0:1,0:1:3:0,3,28	1/1:0,7:7:12:168,12,0	1/1:0,1:1:3:32,3,0	0/0:5,0:5:15:0,15,156	1/1:0,2:2:6:65,6,0	1/1:0,5:5:15:162,15,0	0/1:2,2:4:49:49,0,55	1/1:0,5:5:15:161,15,0	1/1:0,5:5:15:159,15,0	0/1:2,1:3:23:23,0,58	1/1:0,4:4:12:125,12,0	1/1:0,5:5:15:161,15,0	1/1:0,5:5:15:160,15,0	0/0:2,0:2:3:0,3,45	0/0:8,0:8:21:0,21,232	0/0:4,0:4:12:0,12,121	1/1:0,3:3:9:97,9,0	0/0:3,0:3:9:0,9,93	0/0:7,0:7:21:0,21,212	1/1:0,4:4:12:128,12,0	0/0:7,0:7:21:0,21,213	1/1:0,7:7:21:222,21,0	0/0:5,0:5:15:0,15,146	0/0:8,0:8:24:0,24,243	1/1:0,3:3:9:95,9,0	0/0:3,0:3:9:0,9,94	0/0:3,0:3:9:0,9,93	./.:.:.:.:.	./.:.:.:.:.	./.:.:.:.:.	./.:.:.:.:.	./.:.:.:.:.	1/1:0,3:3:6:76,6,0	1/1:0,1:1:3:32,3,0	0/0:17,0:17:51:0,51,574
chr0	43548463	.	T	A	174.6	.	AC=13;AF=0.051;AN=256;BaseQRankSum=-3.235;DP=722;Dels=0.00;FS=5.410;HaplotypeScore=0.0597;InbreedingCoeff=0.2424;MLEAC=8;MLEAF=0.031;MQ=59.52;MQ0=0;MQRankSum=-1.378;QD=10.27;ReadPosRankSum=0.406	GT:AD:DP:GQ:PL	0/0:42,0:42:99:0,126,1365	0/0:12,0:12:36:0,36,381	0/0:13,0:13:33:0,33,373	0/0:28,0:28:84:0,84,872	0/0:8,0:8:24:0,24,258	0/0:2,0:2:6:0,6,62	0/0:10,0:10:24:0,24,277	0/0:2,0:2:3:0,3,27	0/0:3,0:3:9:0,9,101	0/0:15,0:15:45:0,45,464	0/0:4,0:4:12:0,12,129	0/0:14,0:14:39:0,39,425	0/0:14,0:14:42:0,42,448	0/0:2,0:2:6:0,6,61	0/0:17,0:17:51:0,51,544	0/0:11,0:11:33:0,33,344	0/0:8,0:8:24:0,24,245	0/0:2,0:2:6:0,6,65	0/0:1,0:1:3:0,3,30	0/0:4,0:4:9:0,9,111	0/0:5,0:5:15:0,15,157	0/0:10,0:10:30:0,30,302	0/0:11,0:11:33:0,33,345	0/0:15,0:15:45:0,45,480	0/0:2,0:2:6:0,6,66	0/0:15,0:15:45:0,45,472	0/0:9,0:9:27:0,27,284	./.:.:.:.:.	./.:.:.:.:.	0/0:7,0:7:21:0,21,217	./.:.:.:.:.	0/0:1,0:1:3:0,3,30	0/0:5,0:5:12:0,12,139	0/0:1,0:1:3:0,3,32	0/0:12,0:12:36:0,36,378	0/0:1,0:1:3:0,3,32	0/0:15,0:15:36:0,36,428	0/0:7,0:7:21:0,21,218	0/0:11,0:11:33:0,33,343	0/0:1,0:1:3:0,3,32	0/0:2,0:2:6:0,6,64	0/0:12,0:12:36:0,36,388	0/0:16,0:16:42:0,42,451	0/0:9,0:9:27:0,27,280	0/0:15,0:15:42:0,42,456	0/0:12,0:12:33:0,33,356	0/0:11,0:11:33:0,33,350	./.:.:.:.:.	./.:.:.:.:.	0/0:7,0:7:15:0,15,184	0/0:2,0:2:6:0,6,62	0/0:3,0:3:9:0,9,95	0/0:3,0:3:9:0,9,89	0/0:3,0:3:9:0,9,92	0/0:3,0:3:9:0,9,97	0/0:5,0:5:15:0,15,152	0/0:1,0:1:3:0,3,32	0/0:1,0:1:3:0,3,32	0/0:3,0:3:9:0,9,99	0/0:3,0:3:9:0,9,97	0/0:1,0:1:3:0,3,32	0/0:4,0:4:9:0,9,106	0/0:6,0:6:18:0,18,183	0/0:1,0:1:3:0,3,32	0/0:6,0:6:15:0,15,167	0/0:2,0:2:6:0,6,65	0/0:3,0:3:9:0,9,95	0/0:2,0:2:6:0,6,65	0/0:3,0:3:9:0,9,96	0/0:1,0:1:3:0,3,32	0/0:1,0:1:3:0,3,34	0/0:6,0:6:18:0,18,186	0/0:4,0:4:12:0,12,125	0/0:6,0:6:18:0,18,192	0/0:3,0:3:9:0,9,95	0/0:3,0:3:9:0,9,92	0/0:1,0:1:3:0,3,32	0/0:3,0:3:9:0,9,95	0/0:3,0:3:9:0,9,93	0/0:5,0:5:9:0,9,119	./.:.:.:.:.	0/0:3,0:3:9:0,9,95	0/0:3,0:3:9:0,9,93	0/0:3,0:3:9:0,9,93	0/0:4,0:4:12:0,12,130	./.:.:.:.:.	0/0:5,0:5:15:0,15,158	0/0:2,0:2:6:0,6,59	0/0:2,0:2:6:0,6,65	0/0:6,0:6:18:0,18,186	0/0:1,0:1:3:0,3,32	./.:.:.:.:.	0/0:2,0:2:6:0,6,64	0/0:1,0:1:3:0,3,32	0/0:3,0:3:9:0,9,97	0/0:2,0:2:6:0,6,59	0/0:2,0:2:6:0,6,65	0/0:3,0:3:9:0,9,95	0/0:2,0:2:6:0,6,61	0/0:2,0:2:6:0,6,59	0/0:4,0:4:12:0,12,126	./.:.:.:.:.	0/0:1,0:1:3:0,3,32	0/0:2,0:2:6:0,6,64	0/0:3,0:3:9:0,9,95	0/0:9,0:9:27:0,27,285	0/0:2,0:2:3:0,3,31	0/1:3,1:4:20:20,0,85	0/0:2,0:2:6:0,6,61	0/0:4,0:4:12:0,12,122	0/0:3,0:3:9:0,9,92	0/0:2,0:2:6:0,6,64	0/0:10,0:10:30:0,30,311	0/0:2,0:2:6:0,6,63	0/0:6,0:6:18:0,18,192	0/0:4,0:4:9:0,9,109	0/0:2,0:2:6:0,6,63	0/0:1,0:1:3:0,3,31	0/0:2,0:2:6:0,6,67	0/0:1,0:1:3:0,3,33	0/0:4,0:4:12:0,12,128	0/0:7,0:7:18:0,18,202	0/0:7,0:7:21:0,21,227	0/0:6,0:6:15:0,15,173	0/0:8,0:8:24:0,24,247	0/0:4,0:4:12:0,12,130	0/0:5,0:5:15:0,15,153	0/0:4,0:4:12:0,12,130	0/0:1,0:1:3:0,3,30	1/1:0,1:1:3:31,3,0	1/1:0,2:2:3:45,3,0	0/0:2,0:2:3:0,3,45	1/1:0,2:2:3:45,3,0	1/1:0,4:4:6:89,6,0	1/1:0,2:2:3:45,3,0	1/1:0,2:2:3:45,3,0	0/0:36,0:36:99:0,108,1239
chr0	43548479	.	T	C	288.25	.	AC=13;AF=0.052;AN=250;BaseQRankSum=0.764;DP=674;Dels=0.00;FS=0.000;HaplotypeScore=0.0159;InbreedingCoeff=0.2421;MLEAC=8;MLEAF=0.032;MQ=59.54;MQ0=0;MQRankSum=-1.776;QD=12.53;ReadPosRankSum=0.083	GT:AD:DP:GQ:PL	0/0:39,0:39:99:0,117,1216	0/0:12,0:12:36:0,36,373	0/0:14,0:14:33:0,33,385	0/0:26,0:26:78:0,78,786	0/0:7,0:7:21:0,21,222	0/0:1,0:1:3:0,3,30	0/0:11,0:11:27:0,27,302	0/0:2,0:2:6:0,6,65	0/0:1,0:1:3:0,3,34	0/0:11,0:11:33:0,33,328	0/0:2,0:2:6:0,6,66	0/0:12,0:12:33:0,33,363	0/0:14,0:14:42:0,42,440	0/0:2,0:2:6:0,6,61	0/0:16,0:16:48:0,48,497	0/0:11,0:11:30:0,30,322	0/0:6,0:6:18:0,18,182	0/0:2,0:2:6:0,6,65	./.:.:.:.:.	0/0:4,0:4:9:0,9,104	0/0:5,0:5:15:0,15,158	0/0:11,0:11:33:0,33,337	0/0:10,0:10:30:0,30,303	0/0:15,0:15:45:0,45,461	0/0:1,0:1:3:0,3,30	0/0:11,0:11:33:0,33,338	0/0:8,0:8:24:0,24,245	./.:.:.:.:.	./.:.:.:.:.	0/0:7,0:7:21:0,21,205	./.:.:.:.:.	0/0:1,0:1:3:0,3,30	0/0:6,0:6:15:0,15,167	0/0:1,0:1:3:0,3,32	0/0:13,0:13:39:0,39,395	0/0:2,0:2:6:0,6,68	0/0:15,0:15:36:0,36,412	0/0:6,0:6:18:0,18,186	0/0:10,0:10:30:0,30,309	0/0:2,0:2:6:0,6,63	0/0:2,0:2:6:0,6,65	0/0:11,0:11:33:0,33,330	0/0:17,0:17:48:0,48,506	0/0:8,0:8:24:0,24,258	0/0:17,0:17:48:0,48,513	0/0:12,0:12:33:0,33,357	0/0:7,0:7:21:0,21,219	./.:.:.:.:.	./.:.:.:.:.	0/0:9,0:9:18:0,18,228	0/0:2,0:2:6:0,6,64	0/0:3,0:3:9:0,9,89	0/0:1,0:1:3:0,3,31	0/0:2,0:2:6:0,6,59	0/0:3,0:3:9:0,9,90	0/0:4,0:4:12:0,12,127	0/0:1,0:1:3:0,3,32	0/0:2,0:2:6:0,6,60	0/0:2,0:2:6:0,6,65	0/0:3,0:3:9:0,9,91	0/0:1,0:1:3:0,3,33	0/0:2,0:2:6:0,6,59	0/0:5,0:5:15:0,15,152	0/0:1,0:1:3:0,3,30	0/0:1,0:1:3:0,3,30	0/0:2,0:2:6:0,6,64	0/0:2,0:2:6:0,6,59	0/0:2,0:2:6:0,6,61	0/0:2,0:2:6:0,6,63	0/0:1,0:1:3:0,3,32	./.:.:.:.:.	0/0:5,0:5:15:0,15,148	0/0:5,0:5:15:0,15,150	0/0:6,0:6:18:0,18,180	0/0:3,0:3:9:0,9,89	0/0:2,0:2:6:0,6,59	0/0:1,0:1:3:0,3,30	0/0:5,0:5:12:0,12,140	0/0:2,0:2:6:0,6,58	0/0:5,0:5:9:0,9,119	./.:.:.:.:.	0/0:3,0:3:9:0,9,93	0/0:1,0:1:3:0,3,32	0/0:3,0:3:9:0,9,93	0/0:5,0:5:15:0,15,156	0/0:2,0:2:6:0,6,60	0/0:4,0:4:12:0,12,122	0/0:2,0:2:6:0,6,65	0/0:2,0:2:6:0,6,63	0/0:6,0:6:18:0,18,184	0/0:1,0:1:3:0,3,30	./.:.:.:.:.	0/0:2,0:2:6:0,6,63	0/0:1,0:1:3:0,3,30	0/0:2,0:2:6:0,6,62	0/0:2,0:2:6:0,6,65	0/0:2,0:2:6:0,6,69	0/0:2,0:2:6:0,6,57	0/0:2,0:2:6:0,6,62	0/0:1,0:1:3:0,3,32	0/0:5,0:5:15:0,15,154	./.:.:.:.:.	0/0:1,0:1:3:0,3,30	0/0:2,0:2:6:0,6,62	0/0:3,0:3:9:0,9,89	0/0:8,0:8:24:0,24,243	0/0:3,0:3:9:0,9,95	0/1:3,4:7:77:91,0,77	0/0:2,0:2:6:0,6,61	0/0:4,0:4:12:0,12,118	0/0:3,0:3:9:0,9,93	0/0:2,0:2:6:0,6,62	0/0:7,0:7:21:0,21,206	0/0:2,0:2:6:0,6,59	0/0:5,0:5:15:0,15,156	0/0:4,0:4:9:0,9,108	0/0:3,0:3:9:0,9,88	0/0:1,0:1:3:0,3,29	0/0:2,0:2:6:0,6,61	./.:.:.:.:.	0/0:4,0:4:12:0,12,122	0/0:6,0:6:15:0,15,166	0/0:8,0:8:24:0,24,250	0/0:5,0:5:12:0,12,139	0/0:7,0:7:21:0,21,217	0/0:3,0:3:9:0,9,89	0/0:4,0:4:12:0,12,123	0/0:4,0:4:12:0,12,124	./.:.:.:.:.	1/1:0,2:2:3:45,3,0	1/1:0,2:2:3:45,3,0	0/0:2,0:2:3:0,3,45	1/1:0,4:4:6:89,6,0	1/1:0,4:4:6:89,6,0	1/1:0,2:2:3:45,3,0	1/1:0,2:2:3:32,3,0	0/0:32,0:32:96:0,96,1098
chr0	43548487	.	G	A	297.49	.	AC=13;AF=0.052;AN=252;BaseQRankSum=-2.111;DP=699;Dels=0.00;FS=0.000;HaplotypeScore=0.0154;InbreedingCoeff=0.2575;MLEAC=8;MLEAF=0.032;MQ=59.56;MQ0=0;MQRankSum=-1.048;QD=12.93;ReadPosRankSum=0.384	GT:AD:DP:GQ:PL	0/0:36,0:36:99:0,108,1154	0/0:12,0:12:36:0,36,384	0/0:15,0:15:36:0,36,417	0/0:27,0:27:81:0,81,833	0/0:7,0:7:21:0,21,225	0/0:1,0:1:3:0,3,32	0/0:11,0:11:27:0,27,309	0/0:3,0:3:9:0,9,102	0/0:1,0:1:3:0,3,32	0/0:13,0:13:39:0,39,397	0/0:2,0:2:6:0,6,63	0/0:12,0:12:33:0,33,367	0/0:13,0:13:39:0,39,420	0/0:2,0:2:6:0,6,65	0/0:16,0:16:48:0,48,496	0/0:11,0:11:30:0,30,331	0/0:7,0:7:21:0,21,212	0/0:2,0:2:6:0,6,63	0/0:1,0:1:3:0,3,29	0/0:5,0:5:12:0,12,136	0/0:5,0:5:15:0,15,162	0/0:12,0:12:36:0,36,378	0/0:9,0:9:27:0,27,284	0/0:15,0:15:45:0,45,473	0/0:1,0:1:3:0,3,32	0/0:12,0:12:36:0,36,379	0/0:8,0:8:24:0,24,246	./.:.:.:.:.	./.:.:.:.:.	0/0:7,0:7:21:0,21,218	./.:.:.:.:.	./.:.:.:.:.	0/0:7,0:7:18:0,18,201	0/0:1,0:1:3:0,3,32	0/0:13,0:13:39:0,39,407	0/0:2,0:2:6:0,6,69	0/0:16,0:16:39:0,39,452	0/0:6,0:6:18:0,18,189	0/0:10,0:10:30:0,30,312	0/0:2,0:2:6:0,6,67	0/0:3,0:3:9:0,9,101	0/0:11,0:11:33:0,33,345	0/0:18,0:18:51:0,51,548	0/0:8,0:8:24:0,24,256	0/0:18,0:18:51:0,51,545	0/0:14,0:14:39:0,39,421	0/0:7,0:7:21:0,21,217	./.:.:.:.:.	./.:.:.:.:.	0/0:8,0:8:18:0,18,209	0/0:2,0:2:6:0,6,66	0/0:3,0:3:9:0,9,92	0/0:1,0:1:3:0,3,32	0/0:2,0:2:6:0,6,61	0/0:3,0:3:9:0,9,93	0/0:5,0:5:15:0,15,160	0/0:1,0:1:3:0,3,28	0/0:2,0:2:6:0,6,66	0/0:3,0:3:9:0,9,94	0/0:3,0:3:9:0,9,94	0/0:1,0:1:3:0,3,34	0/0:2,0:2:6:0,6,63	0/0:5,0:5:12:0,12,126	0/0:1,0:1:3:0,3,32	0/0:1,0:1:3:0,3,32	0/0:4,0:4:12:0,12,121	0/0:2,0:2:6:0,6,63	0/0:2,0:2:6:0,6,62	0/0:4,0:4:12:0,12,126	0/0:1,0:1:3:0,3,34	./.:.:.:.:.	0/0:5,0:5:15:0,15,154	0/0:5,0:5:15:0,15,155	0/0:7,0:7:21:0,21,221	0/0:3,0:3:9:0,9,92	0/0:2,0:2:6:0,6,61	0/0:1,0:1:3:0,3,31	0/0:6,0:6:15:0,15,172	0/0:2,0:2:6:0,6,62	0/0:6,0:6:12:0,12,155	0/0:1,0:1:3:0,3,31	0/0:5,0:5:15:0,15,153	0/0:1,0:1:3:0,3,32	0/0:3,0:3:9:0,9,96	0/0:4,0:4:12:0,12,125	0/0:2,0:2:6:0,6,70	0/0:4,0:4:12:0,12,126	0/0:3,0:3:9:0,9,97	0/0:2,0:2:6:0,6,62	0/0:5,0:5:15:0,15,161	0/0:1,0:1:3:0,3,32	./.:.:.:.:.	0/0:2,0:2:6:0,6,63	0/0:1,0:1:3:0,3,32	0/0:2,0:2:6:0,6,62	0/0:2,0:2:6:0,6,65	0/0:2,0:2:6:0,6,69	0/0:2,0:2:6:0,6,61	0/0:2,0:2:6:0,6,62	./.:.:.:.:.	0/0:4,0:4:12:0,12,129	./.:.:.:.:.	0/0:1,0:1:3:0,3,31	0/0:2,0:2:6:0,6,61	0/0:3,0:3:9:0,9,92	0/0:7,0:7:21:0,21,218	0/0:2,0:2:6:0,6,65	0/1:3,4:7:75:88,0,75	0/0:3,0:3:9:0,9,96	0/0:5,0:5:15:0,15,152	0/0:3,0:3:9:0,9,98	0/0:3,0:3:9:0,9,97	0/0:7,0:7:21:0,21,218	0/0:3,0:3:9:0,9,96	0/0:5,0:5:15:0,15,160	0/0:5,0:5:12:0,12,146	0/0:3,0:3:9:0,9,92	0/0:1,0:1:3:0,3,32	0/0:3,0:3:9:0,9,97	0/0:1,0:1:3:0,3,30	0/0:4,0:4:12:0,12,126	0/0:6,0:6:15:0,15,170	0/0:9,0:9:27:0,27,285	0/0:5,0:5:12:0,12,140	0/0:7,0:7:21:0,21,221	0/0:3,0:3:9:0,9,92	0/0:4,0:4:12:0,12,123	0/0:5,0:5:15:0,15,161	./.:.:.:.:.	1/1:0,2:2:3:45,3,0	1/1:0,2:2:3:45,3,0	0/0:2,0:2:3:0,3,45	1/1:0,4:4:6:89,6,0	1/1:0,4:4:6:89,6,0	1/1:0,2:2:3:45,3,0	1/1:0,2:2:3:45,3,0	0/0:31,0:31:93:0,93,1077
chr0	43548493	.	A	T	285.54	.	AC=13;AF=0.051;AN=254;BaseQRankSum=1.603;DP=758;Dels=0.00;FS=0.862;HaplotypeScore=0.0370;InbreedingCoeff=0.2743;MLEAC=7;MLEAF=0.028;MQ=59.42;MQ0=0;MQRankSum=-1.343;QD=12.98;ReadPosRankSum=0.799	GT:AD:DP:GQ:PL	0/0:39,0:39:99:0,117,1212	0/0:15,0:15:45:0,45,449	0/0:15,0:15:36:0,36,408	0/0:32,0:32:96:0,96,970	0/0:7,0:7:21:0,21,209	0/0:2,0:2:6:0,6,64	0/0:12,0:12:30:0,30,337	0/0:4,0:4:12:0,12,128	0/0:2,0:2:6:0,6,61	0/0:15,0:15:45:0,45,464	0/0:2,0:2:6:0,6,61	0/0:11,0:11:30:0,30,318	0/0:15,0:15:45:0,45,460	0/0:2,0:2:6:0,6,63	0/0:18,0:18:54:0,54,545	0/0:13,0:13:36:0,36,379	0/0:7,0:7:21:0,21,214	0/0:1,0:1:3:0,3,32	0/0:1,0:1:3:0,3,34	0/0:5,0:5:12:0,12,138	0/0:5,0:5:15:0,15,160	0/0:13,0:13:36:0,36,376	0/0:12,0:12:36:0,36,370	0/0:15,0:15:45:0,45,459	./.:.:.:.:.	0/0:12,0:12:36:0,36,370	0/0:10,0:10:30:0,30,315	./.:.:.:.:.	0/0:1,0:1:3:0,3,23	0/0:8,0:8:24:0,24,238	0/0:2,0:2:6:0,6,61	./.:.:.:.:.	0/0:9,0:9:24:0,24,260	0/0:2,0:2:6:0,6,61	0/0:14,0:14:42:0,42,425	0/0:2,0:2:6:0,6,66	0/0:17,0:17:42:0,42,469	0/0:6,0:6:18:0,18,175	0/0:10,0:10:30:0,30,305	0/0:2,0:2:6:0,6,65	0/0:5,0:5:15:0,15,161	0/0:11,0:11:33:0,33,333	0/0:18,0:18:51:0,51,532	0/0:9,0:9:27:0,27,269	0/0:20,0:20:57:0,57,591	0/0:15,0:15:39:0,39,432	0/0:8,0:8:24:0,24,246	./.:.:.:.:.	./.:.:.:.:.	0/0:7,0:7:15:0,15,183	0/0:2,0:2:6:0,6,59	0/0:3,0:3:9:0,9,89	0/0:1,0:1:3:0,3,31	0/0:2,0:2:6:0,6,61	0/0:3,0:3:9:0,9,92	0/0:5,0:5:15:0,15,157	0/0:2,0:2:6:0,6,60	0/0:3,0:3:9:0,9,94	0/0:3,0:3:9:0,9,93	0/0:3,0:3:9:0,9,93	0/0:1,0:1:3:0,3,30	0/0:2,0:2:6:0,6,59	0/0:6,0:6:18:0,18,178	0/0:1,0:1:3:0,3,31	0/0:2,0:2:6:0,6,57	0/0:4,0:4:12:0,12,124	0/0:2,0:2:6:0,6,61	0/0:2,0:2:6:0,6,61	0/0:4,0:4:12:0,12,127	0/0:1,0:1:3:0,3,32	./.:.:.:.:.	0/0:5,0:5:15:0,15,152	0/0:5,0:5:15:0,15,153	0/0:8,0:8:24:0,24,249	0/0:4,0:4:12:0,12,122	0/0:2,0:2:6:0,6,61	0/0:1,0:1:3:0,3,30	0/0:6,0:6:15:0,15,170	0/0:2,0:2:6:0,6,61	0/0:6,0:6:12:0,12,154	0/0:1,0:1:3:0,3,34	0/0:5,0:5:15:0,15,156	0/0:1,0:1:3:0,3,31	0/0:3,0:3:9:0,9,92	0/0:4,0:4:12:0,12,122	0/0:2,0:2:6:0,6,68	0/0:4,0:4:12:0,12,118	0/0:3,0:3:9:0,9,92	0/0:2,0:2:6:0,6,61	0/0:5,0:5:15:0,15,154	0/0:1,0:1:3:0,3,31	./.:.:.:.:.	0/0:3,0:3:9:0,9,91	0/0:1,0:1:3:0,3,31	0/0:2,0:2:6:0,6,61	0/0:2,0:2:6:0,6,65	0/0:2,0:2:6:0,6,65	0/0:2,0:2:6:0,6,59	0/0:3,0:3:9:0,9,88	./.:.:.:.:.	0/0:4,0:4:12:0,12,126	./.:.:.:.:.	0/0:1,0:1:3:0,3,30	0/0:1,0:1:3:0,3,31	0/0:3,0:3:9:0,9,89	0/0:8,0:8:24:0,24,240	0/0:2,0:2:6:0,6,63	0/1:2,4:6:46:92,0,46	0/0:5,0:5:15:0,15,151	0/0:5,0:5:15:0,15,153	0/0:3,0:4:9:0,9,88	0/0:5,0:5:15:0,15,152	0/0:8,0:8:24:0,24,236	0/0:3,0:3:9:0,9,91	0/0:5,0:5:15:0,15,153	0/0:5,0:5:12:0,12,134	0/0:3,0:3:9:0,9,90	0/0:1,0:1:3:0,3,30	0/0:3,0:3:9:0,9,92	0/0:1,0:1:3:0,3,34	0/0:4,0:4:12:0,12,128	0/0:7,0:7:15:0,15,169	0/0:10,0:10:27:0,27,290	0/0:5,0:5:12:0,12,135	0/0:8,0:8:24:0,24,240	0/0:3,0:3:9:0,9,89	0/0:4,0:4:12:0,12,119	0/0:5,0:5:15:0,15,153	./.:.:.:.:.	1/1:0,2:2:3:45,3,0	1/1:0,2:2:3:45,3,0	0/0:2,0:2:3:0,3,45	1/1:0,4:4:6:89,6,0	1/1:0,4:4:6:89,6,0	1/1:0,2:2:3:45,3,0	1/1:0,2:2:3:45,3,0	0/0:32,0:32:96:0,96,1093
chr0	43548723	.	C	T	7463.57	.	AC=59;AF=0.227;AN=260;BaseQRankSum=-5.255;DP=1003;Dels=0.00;FS=1.780;HaplotypeScore=0.1293;InbreedingCoeff=0.7142;MLEAC=57;MLEAF=0.219;MQ=58.23;MQ0=0;MQRankSum=-0.336;QD=26.28;ReadPosRankSum=-1.136	GT:AD:DP:GQ:PL	1/1:0,56:56:99:1820,168,0	0/0:29,0:29:72:0,72,840	0/0:8,0:8:24:0,24,249	0/0:36,0:36:99:0,108,1126	0/0:15,0:15:45:0,45,474	0/0:15,0:15:42:0,42,463	0/1:16,5:21:83:83,0,431	0/0:2,0:2:6:0,6,62	0/1:2,1:3:23:23,0,55	0/0:11,0:11:33:0,33,352	0/0:6,0:6:18:0,18,198	1/1:0,16:16:48:496,48,0	0/0:24,0:24:63:0,63,702	0/0:2,0:2:6:0,6,67	0/0:21,0:21:60:0,60,623	0/0:18,0:18:51:0,51,552	0/0:24,0:24:72:0,72,743	1/1:0,3:3:9:93,9,0	0/0:5,0:5:12:0,12,144	0/0:7,0:7:21:0,21,218	1/1:0,6:6:18:199,18,0	0/0:20,0:20:60:0,60,619	1/1:0,13:13:39:396,39,0	1/1:0,19:19:54:567,54,0	0/0:1,0:1:3:0,3,32	0/0:15,0:15:45:0,45,481	0/0:12,0:12:36:0,36,364	0/0:3,0:3:9:0,9,97	0/0:2,0:2:6:0,6,66	0/0:16,0:16:45:0,45,488	0/0:2,0:2:6:0,6,66	0/0:8,0:8:24:0,24,263	0/0:21,0:21:57:0,57,629	0/0:2,0:2:6:0,6,68	1/1:0,11:11:33:340,33,0	0/0:3,0:3:9:0,9,99	1/1:0,23:23:69:689,69,0	0/0:13,0:13:39:0,39,401	0/0:16,0:16:42:0,42,453	0/0:4,0:4:12:0,12,130	0/0:8,0:8:24:0,24,263	0/0:16,0:16:48:0,48,528	0/0:15,0:15:45:0,45,472	1/1:0,33:33:99:989,99,0	0/0:15,0:15:39:0,39,447	0/0:26,0:26:75:0,75,791	0/0:14,0:14:42:0,42,449	1/1:0,5:5:15:159,15,0	0/0:2,0:2:6:0,6,63	0/0:3,0:3:9:0,9,98	0/0:2,0:2:6:0,6,62	0/0:7,0:7:21:0,21,213	0/0:4,0:4:12:0,12,122	0/0:3,0:3:9:0,9,95	1/1:0,3:3:9:91,9,0	0/0:5,0:5:15:0,15,161	1/1:0,6:6:18:186,18,0	1/1:0,5:5:15:151,15,0	1/1:0,2:2:6:62,6,0	1/1:0,5:5:15:155,15,0	0/0:5,0:5:12:0,12,145	0/0:2,0:2:6:0,6,66	0/0:9,0:9:24:0,24,269	0/0:2,0:2:6:0,6,59	0/0:4,0:4:12:0,12,121	0/0:3,0:3:6:0,6,65	1/1:0,4:4:12:120,12,0	0/0:4,0:4:12:0,12,139	0/0:4,0:4:9:0,9,110	0/0:3,0:3:9:0,9,97	1/1:0,3:3:9:90,9,0	1/1:0,5:5:15:152,15,0	0/0:2,0:2:6:0,6,59	0/0:1,0:1:3:0,3,31	0/0:4,0:4:12:0,12,131	0/0:4,0:4:12:0,12,131	1/1:0,4:4:12:132,12,0	0/0:4,0:4:12:0,12,127	1/1:0,1:1:3:32,3,0	0/0:5,0:5:15:0,15,164	0/0:4,0:4:12:0,12,128	1/1:0,4:4:12:122,12,0	1/1:0,6:6:18:195,18,0	1/1:0,1:1:3:33,3,0	./.:.:.:.:.	0/0:1,0:1:3:0,3,32	0/0:3,0:3:9:0,9,89	0/0:3,0:3:9:0,9,83	0/0:3,0:3:9:0,9,93	0/0:3,0:3:9:0,9,98	0/0:3,0:3:9:0,9,96	0/0:8,0:8:24:0,24,258	0/0:4,0:4:12:0,12,118	0/0:2,0:2:6:0,6,67	0/0:1,0:1:3:0,3,28	0/0:4,0:4:12:0,12,130	0/0:3,0:3:9:0,9,99	0/0:1,0:1:3:0,3,33	0/0:2,0:2:6:0,6,60	0/0:3,0:3:9:0,9,89	0/0:4,0:4:12:0,12,130	0/0:1,0:1:3:0,3,30	0/0:4,0:4:12:0,12,115	1/1:0,3:3:6:59,6,0	1/1:0,7:7:21:218,21,0	0/0:4,0:4:9:0,9,107	0/1:3,3:6:77:77,0,77	1/1:0,3:3:9:84,9,0	0/0:5,0:5:15:0,15,168	0/0:7,0:7:21:0,21,216	0/0:6,0:6:18:0,18,176	0/0:5,0:5:15:0,15,165	0/0:13,0:13:36:0,36,387	0/0:6,0:6:18:0,18,184	0/0:10,0:10:30:0,30,315	0/0:7,0:7:18:0,18,186	0/0:3,0:3:9:0,9,97	0/0:1,0:1:3:0,3,31	0/0:5,0:5:15:0,15,161	0/0:3,0:3:9:0,9,98	0/0:4,0:4:12:0,12,126	1/1:0,3:3:9:91,9,0	0/0:7,0:7:21:0,21,226	0/0:3,0:3:9:0,9,88	0/0:4,0:4:12:0,12,130	0/0:5,0:5:15:0,15,161	1/1:0,3:3:9:90,9,0	0/0:1,0:1:3:0,3,32	./.:.:.:.:.	./.:.:.:.:.	./.:.:.:.:.	0/0:2,0:2:3:0,3,30	./.:.:.:.:.	./.:.:.:.:.	0/0:2,0:3:6:0,6,64	./.:.:.:.:.	0/0:17,0:17:51:0,51,591
chr0	43552801	.	T	C	1929.69	.	AC=41;AF=0.174;AN=236;BaseQRankSum=0.610;DP=553;Dels=0.00;FS=3.477;HaplotypeScore=0.2338;InbreedingCoeff=0.5257;MLEAC=35;MLEAF=0.148;MQ=59.48;MQ0=1;MQRankSum=0.587;QD=24.43;ReadPosRankSum=-0.099	GT:AD:DP:GQ:PL	0/0:36,0:36:99:0,108,1156	1/1:0,11:11:33:346,33,0	0/0:5,0:5:15:0,15,154	0/0:20,0:20:57:0,57,588	0/0:17,0:17:45:0,45,492	0/0:6,0:6:18:0,18,184	0/0:5,0:5:15:0,15,161	0/0:3,0:3:9:0,9,97	./.:.:.:.:.	0/0:9,0:9:27:0,27,282	0/0:1,0:1:3:0,3,35	0/0:9,0:9:27:0,27,267	0/0:11,0:11:27:0,27,310	./.:.:.:.:.	0/0:8,0:8:24:0,24,253	0/0:3,0:3:9:0,9,91	0/0:13,0:13:36:0,36,366	0/0:2,0:2:3:0,3,32	0/0:2,0:2:6:0,6,61	0/0:2,0:2:6:0,6,57	0/0:1,0:1:3:0,3,33	1/1:0,5:5:12:139,12,0	1/1:0,4:4:12:126,12,0	0/0:17,0:17:45:0,45,500	0/0:1,0:1:3:0,3,33	0/0:10,0:10:30:0,30,302	0/0:12,0:12:36:0,36,374	0/0:1,0:1:3:0,3,32	0/0:1,0:1:3:0,3,34	0/0:11,0:11:33:0,33,343	./.:.:.:.:.	0/0:1,0:1:3:0,3,32	0/0:3,0:3:9:0,9,96	./.:.:.:.:.	0/0:9,0:9:27:0,27,287	1/1:0,1:1:3:35,3,0	0/0:12,0:12:36:0,36,370	0/0:2,0:2:6:0,6,65	0/0:4,0:4:12:0,12,124	0/0:2,0:2:6:0,6,65	0/0:1,0:1:3:0,3,32	0/0:8,0:8:24:0,24,256	0/0:13,0:13:36:0,36,391	0/0:9,0:9:27:0,27,286	1/1:0,17:17:42:480,42,0	0/0:7,0:7:21:0,21,221	0/0:11,0:11:33:0,33,342	0/0:2,0:2:6:0,6,65	0/0:1,0:1:3:0,3,32	./.:.:.:.:.	0/0:2,0:2:6:0,6,64	0/0:1,0:1:3:0,3,32	0/0:5,0:5:15:0,15,154	./.:.:.:.:.	0/0:1,0:1:3:0,3,32	./.:.:.:.:.	0/0:3,0:3:9:0,9,95	0/0:3,0:3:9:0,9,95	./.:.:.:.:.	./.:.:.:.:.	0/0:3,0:3:9:0,9,89	0/0:5,0:5:12:0,12,139	./.:.:.:.:.	0/0:5,0:5:15:0,15,148	1/1:0,5:5:15:158,15,0	0/0:3,0:3:9:0,9,89	0/0:3,0:3:9:0,9,89	0/0:2,0:2:6:0,6,63	0/0:4,0:4:12:0,12,127	./.:.:.:.:.	0/0:1,0:1:3:0,3,29	1/1:0,2:2:3:31,3,0	0/0:2,0:2:6:0,6,65	0/0:5,0:5:15:0,15,156	0/0:6,0:6:18:0,18,186	0/0:1,0:1:3:0,3,34	0/0:1,0:1:3:0,3,31	0/0:1,0:1:3:0,3,30	0/0:2,0:2:6:0,6,61	0/0:5,0:5:12:0,12,140	1/1:0,2:2:3:45,3,0	0/0:2,0:2:6:0,6,61	0/0:3,0:3:9:0,9,95	0/0:2,0:2:6:0,6,59	0/0:3,0:3:9:0,9,94	0/0:2,0:2:6:0,6,61	./.:.:.:.:.	0/0:2,0:2:6:0,6,60	0/0:3,0:3:9:0,9,92	./.:.:.:.:.	0/0:1,0:1:3:0,3,32	1/1:0,2:2:6:66,6,0	0/0:2,0:2:3:0,3,45	0/0:1,0:1:3:0,3,32	0/0:2,0:2:6:0,6,59	./.:.:.:.:.	0/0:1,0:1:3:0,3,32	1/1:0,4:4:9:106,9,0	0/0:1,0:1:3:0,3,29	1/1:0,1:1:3:31,3,0	0/0:1,0:1:3:0,3,33	0/0:3,0:3:9:0,9,95	0/0:2,0:2:6:0,6,65	1/1:0,4:4:12:131,12,0	1/1:0,1:1:3:31,3,0	./.:.:.:.:.	0/0:1,0:1:3:0,3,32	0/0:3,0:3:9:0,9,91	./.:.:.:.:.	1/1:0,1:1:3:31,3,0	1/1:0,1:1:3:33,3,0	./.:.:.:.:.	0/0:4,0:4:12:0,12,122	0/0:3,0:3:9:0,9,92	0/0:3,0:3:9:0,9,95	0/0:5,0:5:15:0,15,153	0/0:3,0:3:9:0,9,93	0/1:1,1:2:26:26,0,26	0/0:3,0:3:9:0,9,97	./.:.:.:.:.	0/0:5,0:5:15:0,15,157	0/0:2,0:2:6:0,6,61	0/0:3,0:3:9:0,9,97	./.:.:.:.:.	1/1:0,4:4:12:126,12,0	1/1:0,3:3:9:95,9,0	0/0:1,0:1:3:0,3,30	1/1:0,3:3:9:95,9,0	0/0:3,0:3:9:0,9,89	0/0:2,0:2:3:0,3,45	0/0:8,0:8:12:0,12,179	0/0:2,0:2:3:0,3,45	0/0:9,0:9:15:0,15,196	0/0:1,0:1:3:0,3,32	1/1:0,4:4:9:109,9,0	1/1:0,2:2:3:45,3,0	0/0:27,0:27:81:0,81,917
chr0	43553095	.	C	A	724.44	.	AC=20;AF=0.118;AN=170;BaseQRankSum=-1.413;DP=293;Dels=0.00;FS=1.556;HaplotypeScore=0.0615;InbreedingCoeff=0.4100;MLEAC=17;MLEAF=0.100;MQ=59.52;MQ0=1;MQRankSum=0.864;QD=22.64;ReadPosRankSum=2.390	GT:AD:DP:GQ:PL	0/0:17,0:17:51:0,51,515	1/1:0,6:6:18:185,18,0	0/0:7,0:7:21:0,21,225	0/0:6,0:6:18:0,18,187	0/0:6,0:6:18:0,18,188	0/0:1,0:1:3:0,3,33	0/0:1,0:1:3:0,3,32	0/0:1,0:1:3:0,3,31	./.:.:.:.:.	0/0:3,0:3:9:0,9,93	./.:.:.:.:.	0/0:6,0:6:18:0,18,185	0/0:9,0:9:27:0,27,281	./.:.:.:.:.	0/0:10,0:10:30:0,30,313	0/0:5,0:5:15:0,15,160	0/0:8,0:8:24:0,24,246	./.:.:.:.:.	./.:.:.:.:.	./.:.:.:.:.	./.:.:.:.:.	./.:.:.:.:.	./.:.:.:.:.	0/0:9,0:9:27:0,27,283	./.:.:.:.:.	0/0:7,0:7:21:0,21,219	0/0:10,0:10:27:0,27,299	./.:.:.:.:.	./.:.:.:.:.	0/0:4,0:4:12:0,12,126	0/0:1,0:1:3:0,3,32	./.:.:.:.:.	0/0:3,0:3:9:0,9,94	./.:.:.:.:.	0/0:3,0:3:9:0,9,95	./.:.:.:.:.	0/0:6,0:6:18:0,18,189	0/0:1,0:1:3:0,3,32	0/0:1,0:1:3:0,3,32	./.:.:.:.:.	0/0:3,0:3:9:0,9,97	0/0:3,0:3:9:0,9,98	0/0:3,0:3:9:0,9,99	0/0:1,0:1:3:0,3,32	1/1:0,5:5:15:156,15,0	0/0:3,0:3:9:0,9,92	0/0:5,0:5:15:0,15,148	./.:.:.:.:.	0/0:1,0:1:3:0,3,32	0/0:3,0:3:9:0,9,92	./.:.:.:.:.	0/0:2,0:2:6:0,6,64	0/0:6,0:6:18:0,18,191	0/0:1,0:1:3:0,3,30	0/0:1,0:1:3:0,3,32	./.:.:.:.:.	0/0:1,0:1:3:0,3,32	0/0:3,0:3:9:0,9,89	0/0:1,0:1:3:0,3,32	./.:.:.:.:.	0/0:1,0:1:3:0,3,34	0/0:2,0:2:6:0,6,65	./.:.:.:.:.	0/0:2,0:2:6:0,6,65	1/1:0,4:4:12:124,12,0	./.:.:.:.:.	./.:.:.:.:.	0/0:2,0:2:6:0,6,63	0/0:1,0:1:3:0,3,32	./.:.:.:.:.	0/0:1,0:1:3:0,3,31	./.:.:.:.:.	0/0:1,0:1:3:0,3,32	0/0:2,0:2:6:0,6,61	0/0:2,0:2:6:0,6,61	0/0:3,0:3:9:0,9,97	0/0:2,0:2:6:0,6,62	0/0:2,0:2:6:0,6,63	./.:.:.:.:.	0/0:2,0:2:6:0,6,61	./.:.:.:.:.	./.:.:.:.:.	./.:.:.:.:.	0/0:1,0:1:3:0,3,34	./.:.:.:.:.	0/0:1,0:1:3:0,3,32	0/0:1,0:1:3:0,3,34	./.:.:.:.:.	0/0:2,0:2:6:0,6,63	./.:.:.:.:.	0/0:4,0:4:12:0,12,122	./.:.:.:.:.	./.:.:.:.:.	0/0:1,0:1:3:0,3,31	0/0:4,0:4:12:0,12,120	./.:.:.:.:.	./.:.:.:.:.	1/1:0,1:1:3:31,3,0	0/0:2,0:2:6:0,6,63	./.:.:.:.:.	./.:.:.:.:.	0/0:1,0:1:3:0,3,34	./.:.:.:.:.	./.:.:.:.:.	./.:.:.:.:.	0/0:2,0:2:6:0,6,66	0/0:1,0:1:3:0,3,30	./.:.:.:.:.	./.:.:.:.:.	./.:.:.:.:.	1/1:0,2:2:6:62,6,0	./.:.:.:.:.	0/0:5,0:5:15:0,15,154	0/0:2,0:2:6:0,6,62	0/0:5,0:5:15:0,15,161	./.:.:.:.:.	0/0:1,0:1:3:0,3,32	./.:.:.:.:.	0/0:2,0:2:6:0,6,61	0/0:1,0:1:3:0,3,32	./.:.:.:.:.	0/0:2,0:2:6:0,6,61	0/0:2,0:2:6:0,6,63	1/1:0,1:1:3:32,3,0	1/1:0,2:2:6:61,6,0	1/1:0,1:1:3:32,3,0	0/0:3,0:3:9:0,9,96	1/1:0,4:4:12:123,12,0	./.:.:.:.:.	./.:.:.:.:.	./.:.:.:.:.	0/0:2,0:2:3:0,3,45	0/0:2,0:2:3:0,3,45	0/0:5,0:5:9:0,9,120	./.:.:.:.:.	1/1:0,6:6:9:121,9,0	0/0:24,0:24:69:0,69,773
chr0	43555007	.	T	C	9924.08	.	AC=171;AF=0.792;AN=216;BaseQRankSum=1.634;DP=423;Dels=0.00;FS=0.000;HaplotypeScore=0.1423;InbreedingCoeff=0.5241;MLEAC=177;MLEAF=0.819;MQ=59.45;MQ0=0;MQRankSum=1.192;QD=29.54;ReadPosRankSum=-0.942	GT:AD:DP:GQ:PL	1/1:0,26:26:78:845,78,0	0/0:16,0:16:39:0,39,445	1/1:0,12:12:30:354,30,0	1/1:0,19:19:51:567,51,0	0/1:2,8:10:32:230,0,32	1/1:0,3:3:9:89,9,0	1/1:0,10:10:30:303,30,0	1/1:0,1:1:3:36,3,0	1/1:0,2:2:6:66,6,0	1/1:0,4:4:12:124,12,0	./.:.:.:.:.	1/1:0,5:5:15:159,15,0	1/1:0,9:9:27:297,27,0	1/1:0,2:2:6:63,6,0	1/1:1,13:14:7:354,7,0	1/1:0,3:3:9:81,9,0	1/1:0,6:6:15:160,15,0	./.:.:.:.:.	1/1:0,3:3:9:94,9,0	./.:.:.:.:.	1/1:0,1:1:3:35,3,0	0/0:1,0:1:3:0,3,29	0/0:6,0:6:18:0,18,180	1/1:0,6:6:18:192,18,0	./.:.:.:.:.	1/1:0,7:7:18:200,18,0	1/1:0,6:6:18:195,18,0	1/1:0,2:2:6:67,6,0	./.:.:.:.:.	1/1:0,10:10:27:299,27,0	./.:.:.:.:.	./.:.:.:.:.	1/1:0,4:4:12:129,12,0	./.:.:.:.:.	1/1:0,1:1:3:31,3,0	./.:.:.:.:.	1/1:0,1:1:3:34,3,0	1/1:0,2:2:6:66,6,0	1/1:0,1:1:3:33,3,0	1/1:0,2:2:6:67,6,0	1/1:0,1:1:3:31,3,0	1/1:0,10:10:27:299,27,0	1/1:0,10:10:27:301,27,0	1/1:0,4:4:12:126,12,0	0/0:9,0:9:27:0,27,275	1/1:0,5:5:15:158,15,0	1/1:0,9:9:24:274,24,0	1/1:0,1:1:3:32,3,0	1/1:0,4:4:12:119,12,0	1/1:0,1:1:3:28,3,0	./.:.:.:.:.	1/1:0,2:2:6:67,6,0	1/1:0,1:1:3:33,3,0	1/1:0,3:3:6:76,6,0	1/1:0,1:1:3:34,3,0	./.:.:.:.:.	1/1:0,1:1:3:34,3,0	1/1:0,2:2:6:65,6,0	1/1:0,2:2:6:69,6,0	0/0:2,0:2:6:0,6,64	1/1:0,4:4:12:130,12,0	1/1:0,2:2:6:63,6,0	1/1:1,8:9:24:260,24,0	1/1:0,1:1:3:31,3,0	0/0:1,0:1:3:0,3,33	1/1:0,2:2:6:57,6,0	./.:.:.:.:.	1/1:0,6:6:18:189,18,0	1/1:0,2:2:6:61,6,0	./.:.:.:.:.	./.:.:.:.:.	0/0:3,0:3:9:0,9,93	1/1:0,3:3:9:97,9,0	1/1:0,4:4:12:130,12,0	1/1:0,3:3:9:94,9,0	1/1:0,1:1:3:34,3,0	1/1:0,2:2:6:60,6,0	./.:.:.:.:.	./.:.:.:.:.	1/1:0,2:2:6:65,6,0	0/0:1,0:1:3:0,3,31	./.:.:.:.:.	1/1:0,1:1:3:33,3,0	./.:.:.:.:.	1/1:0,4:4:12:134,12,0	1/1:0,1:1:3:34,3,0	1/1:0,1:1:3:30,3,0	1/1:0,3:3:9:96,9,0	1/1:0,3:3:9:97,9,0	1/1:0,1:1:3:32,3,0	./.:.:.:.:.	0/0:3,0:3:9:0,9,95	1/1:0,3:3:9:95,9,0	./.:.:.:.:.	1/1:0,1:1:3:33,3,0	./.:.:.:.:.	./.:.:.:.:.	0/0:3,0:3:6:0,6,74	./.:.:.:.:.	0/0:2,0:2:3:0,3,45	1/1:0,1:1:3:32,3,0	1/1:0,3:3:9:99,9,0	1/1:0,2:2:6:61,6,0	0/0:2,0:2:6:0,6,61	0/0:2,0:2:6:0,6,63	1/1:0,4:4:12:132,12,0	./.:.:.:.:.	1/1:0,3:3:9:92,9,0	1/1:0,1:1:3:34,3,0	./.:.:.:.:.	0/0:2,0:2:6:0,6,59	1/1:0,1:1:3:35,3,0	1/1:0,4:4:12:132,12,0	1/1:0,2:2:6:63,6,0	1/1:0,2:2:6:66,6,0	1/1:0,5:5:12:138,12,0	1/1:0,1:1:3:34,3,0	1/1:0,2:2:6:61,6,0	0/0:1,0:1:3:0,3,30	1/1:0,1:1:3:33,3,0	1/1:0,2:2:6:64,6,0	1/1:0,3:3:9:94,9,0	1/1:0,3:3:9:100,9,0	0/0:4,0:4:12:0,12,123	0/0:2,0:2:6:0,6,63	0/0:2,0:2:6:0,6,57	1/1:0,2:2:6:67,6,0	0/0:1,0:1:3:0,3,31	1/1:0,3:3:9:94,9,0	1/1:0,3:3:6:74,6,0	./.:.:.:.:.	0/0:2,0:2:3:0,3,45	./.:.:.:.:.	./.:.:.:.:.	./.:.:.:.:.	0/0:4,0:4:6:0,6,74	0/0:18,0:18:51:0,51,574
chr0	43555870	.	T	A	1029.04	.	AC=14;AF=0.055;AN=256;BaseQRankSum=5.297;DP=1172;Dels=0.00;FS=2.734;HaplotypeScore=0.1568;InbreedingCoeff=0.2559;MLEAC=12;MLEAF=0.047;MQ=40.29;MQ0=29;MQRankSum=0.588;QD=12.11;ReadPosRankSum=3.795	GT:AD:DP:GQ:PL	0/0:44,0:44:99:0,120,1279	0/0:20,0:20:30:0,30,299	0/0:18,0:18:30:0,30,324	0/0:42,0:42:66:0,66,693	0/0:15,0:15:18:0,18,184	0/0:24,0:24:39:0,39,406	0/0:29,0:29:42:0,42,429	0/0:4,0:4:12:0,12,112	0/0:3,0:3:9:0,9,96	0/0:28,0:28:39:0,39,425	0/0:7,0:7:21:0,21,221	0/0:24,0:24:33:0,33,330	0/0:18,0:18:33:0,33,335	0/0:1,0:1:3:0,3,31	1/1:0,18:18:27:311,27,0	0/0:28,0:28:36:0,36,388	0/0:22,0:22:36:0,36,366	0/0:3,0:3:9:0,9,95	0/0:8,0:8:9:0,9,106	0/0:12,0:12:18:0,18,183	0/0:6,0:6:15:0,15,167	0/0:23,0:23:33:0,33,350	0/0:14,0:14:30:0,30,314	0/0:22,0:22:45:0,45,468	0/0:3,0:3:6:0,6,64	0/0:25,0:25:33:0,33,332	0/0:21,0:21:30:0,30,307	0/0:3,0:3:9:0,9,86	0/0:2,0:2:6:0,6,62	1/1:0,23:23:27:314,27,0	0/1:3,7:10:8:201,0,8	0/0:5,0:5:15:0,15,158	0/0:26,0:26:45:0,45,466	0/0:6,0:6:18:0,18,192	0/0:23,0:23:27:0,27,285	0/0:7,0:7:15:0,15,152	0/0:19,0:19:30:0,30,305	0/0:13,0:13:27:0,27,275	0/0:28,0:28:48:0,48,471	0/0:5,0:5:9:0,9,95	0/0:10,0:10:24:0,24,251	0/0:19,0:19:18:0,18,180	0/0:15,0:15:27:0,27,300	0/0:25,0:25:36:0,36,400	0/0:16,0:16:21:0,21,244	0/0:16,0:16:33:0,33,337	0/0:11,0:11:18:0,18,199	0/0:6,0:6:15:0,15,162	0/1:1,1:2:25:25,0,25	0/0:6,0:6:9:0,9,107	0/0:4,0:4:3:0,3,29	0/0:4,0:4:12:0,12,118	0/0:9,0:9:21:0,21,228	0/0:7,0:7:12:0,12,134	0/0:5,0:5:6:0,6,60	0/0:2,0:2:6:0,6,59	0/0:2,0:2:3:0,3,31	0/0:2,0:2:3:0,3,32	0/0:2,0:2:6:0,6,63	0/0:4,0:4:6:0,6,59	0/0:6,0:6:6:0,6,63	0/0:3,0:3:9:0,9,94	0/0:9,0:9:9:0,9,96	0/0:5,0:5:12:0,12,135	0/0:3,0:3:3:0,3,29	1/1:0,5:5:6:62,6,0	0/0:3,0:3:6:0,6,60	0/0:13,0:13:15:0,15,168	0/0:2,0:2:6:0,6,60	0/0:7,0:7:18:0,18,181	0/0:1,0:1:3:0,3,32	0/0:3,0:3:3:0,3,31	0/0:2,0:2:3:0,3,33	0/0:2,0:2:6:0,6,61	0/0:2,0:2:6:0,6,62	0/0:3,0:3:6:0,6,63	0/0:4,0:4:6:0,6,76	0/0:4,0:4:9:0,9,91	./.:.:.:.:.	0/0:2,0:2:3:0,3,31	0/0:1,0:1:3:0,3,29	0/0:2,0:2:6:0,6,57	0/0:7,0:7:21:0,21,221	0/0:2,0:2:6:0,6,60	0/0:5,0:5:6:0,6,64	0/0:3,0:3:6:0,6,63	0/0:1,0:1:3:0,3,31	0/1:8,1:9:4:4,0,224	0/0:10,0:10:18:0,18,194	1/1:0,7:7:21:230,21,0	0/0:8,0:8:12:0,12,122	./.:.:.:.:.	./.:.:.:.:.	./.:.:.:.:.	0/0:4,0:4:3:0,3,30	0/1:7,1:8:15:15,0,140	0/0:8,0:8:15:0,15,162	0/0:3,0:3:6:0,6,60	0/0:8,0:8:15:0,15,165	./.:.:.:.:.	0/0:10,0:10:27:0,27,271	0/0:3,0:3:3:0,3,32	0/0:5,0:5:9:0,9,92	./.:.:.:.:.	0/0:5,0:5:9:0,9,90	0/0:7,0:7:12:0,12,125	0/0:8,0:8:24:0,24,253	0/0:4,0:4:9:0,9,91	0/0:4,0:4:9:0,9,95	0/0:5,0:5:6:0,6,61	0/0:5,0:5:6:0,6,57	0/0:4,0:4:9:0,9,94	0/0:6,0:6:9:0,9,90	0/0:7,0:7:6:0,6,75	0/0:5,0:5:3:0,3,30	0/0:7,0:7:18:0,18,198	1/1:0,3:3:6:64,6,0	0/0:5,0:5:12:0,12,132	0/0:2,0:2:6:0,6,61	0/0:7,0:7:6:0,6,76	0/0:7,0:7:6:0,6,60	0/0:7,0:7:15:0,15,156	./.:.:.:.:.	0/0:5,0:5:6:0,6,62	0/0:4,0:4:12:0,12,117	0/0:2,0:2:3:0,3,30	0/0:5,0:5:6:0,6,63	0/0:4,0:4:3:0,3,31	0/0:4,0:4:3:0,3,30	0/0:2,0:2:3:0,3,45	0/0:4,0:4:3:0,3,45	0/0:6,0:6:9:0,9,108	0/0:4,0:4:3:0,3,45	./.:.:.:.:.	0/0:8,0:8:12:0,12,179	./.:.:.:.:.	0/0:13,0:13:36:0,36,402
chr0	43557677	.	G	T	832	.	AC=19;AF=0.074;AN=258;BaseQRankSum=-2.339;DP=816;Dels=0.00;FS=2.173;HaplotypeScore=0.1209;InbreedingCoeff=0.4070;MLEAC=15;MLEAF=0.058;MQ=58.61;MQ0=1;MQRankSum=1.701;QD=21.89;ReadPosRankSum=0.326	GT:AD:DP:GQ:PL	0/0:38,0:38:99:0,108,1205	0/0:26,0:26:72:0,72,793	0/0:19,0:19:51:0,51,562	0/0:28,0:28:84:0,84,896	0/0:21,0:21:63:0,63,677	0/0:11,0:11:30:0,30,332	0/0:2,0:2:6:0,6,64	0/0:1,0:1:3:0,3,29	0/0:2,0:2:6:0,6,65	0/0:14,0:14:42:0,42,442	0/0:1,0:1:3:0,3,32	0/0:9,0:9:24:0,24,264	0/0:13,0:13:39:0,39,394	0/0:1,0:1:3:0,3,35	0/0:21,0:21:51:0,51,594	0/0:12,0:12:30:0,30,339	0/0:8,0:8:21:0,21,230	0/0:2,0:2:6:0,6,67	0/0:2,0:2:6:0,6,63	./.:.:.:.:.	0/0:1,0:1:3:0,3,31	0/0:2,0:2:6:0,6,61	0/0:14,0:14:36:0,36,401	0/0:20,0:20:54:0,54,604	0/0:1,0:1:3:0,3,30	0/0:16,0:16:48:0,48,510	0/0:17,0:17:45:0,45,496	./.:.:.:.:.	0/1:2,1:3:23:23,0,54	0/0:11,0:11:33:0,33,337	0/0:1,0:1:3:0,3,32	0/0:1,0:1:3:0,3,32	1/1:0,8:8:21:226,21,0	0/0:1,0:1:3:0,3,29	0/0:25,0:25:63:0,63,704	./.:.:.:.:.	0/0:13,0:13:30:0,30,348	0/0:8,0:8:24:0,24,246	0/0:4,0:4:12:0,12,123	0/0:2,0:2:6:0,6,68	0/0:4,0:4:12:0,12,129	0/0:12,0:12:36:0,36,375	0/0:17,0:17:51:0,51,547	0/0:10,0:10:30:0,30,325	0/0:15,0:15:42:0,42,463	0/0:18,0:18:51:0,51,556	0/0:14,0:14:36:0,36,403	0/0:2,0:2:6:0,6,64	0/0:4,0:4:12:0,12,122	0/0:8,0:8:21:0,21,235	0/0:1,0:1:3:0,3,31	0/0:5,0:5:15:0,15,154	0/0:8,0:8:21:0,21,237	1/1:0,4:4:12:126,12,0	0/0:4,0:4:12:0,12,126	0/0:2,0:2:6:0,6,63	0/0:3,0:3:9:0,9,96	0/0:5,0:5:15:0,15,159	0/0:1,0:1:3:0,3,31	0/0:6,0:6:18:0,18,189	0/0:1,0:1:3:0,3,32	0/0:3,0:3:9:0,9,95	0/0:9,0:9:27:0,27,291	1/1:0,3:3:9:97,9,0	1/1:0,7:7:21:217,21,0	0/0:5,0:5:15:0,15,158	0/0:5,0:5:15:0,15,158	0/0:7,0:7:21:0,21,221	0/0:2,0:2:6:0,6,66	0/0:1,0:1:3:0,3,32	0/0:2,0:2:6:0,6,61	0/0:5,0:5:15:0,15,155	0/0:2,0:2:6:0,6,62	0/0:5,0:5:12:0,12,140	0/0:1,0:1:3:0,3,32	0/0:3,0:3:9:0,9,92	./.:.:.:.:.	0/0:3,0:3:9:0,9,92	0/0:1,0:1:3:0,3,32	0/0:3,0:3:6:0,6,75	0/0:2,0:2:6:0,6,61	0/0:4,0:4:12:0,12,125	./.:.:.:.:.	0/0:4,0:4:12:0,12,128	0/0:2,0:2:6:0,6,63	0/0:3,0:3:9:0,9,99	0/0:2,0:2:6:0,6,63	1/1:0,4:4:12:129,12,0	0/0:8,0:8:21:0,21,237	0/0:2,0:2:6:0,6,70	0/0:1,0:1:3:0,3,32	1/1:0,3:3:9:94,9,0	0/0:5,0:5:15:0,15,155	0/0:1,0:1:3:0,3,29	1/1:0,2:2:3:31,3,0	0/0:3,0:3:9:0,9,80	0/0:1,0:1:3:0,3,33	1/1:0,1:1:3:32,3,0	0/0:1,0:1:3:0,3,34	1/1:0,3:3:9:94,9,0	0/0:5,0:5:15:0,15,166	0/0:1,0:1:3:0,3,32	0/0:4,0:4:12:0,12,126	0/0:3,0:3:9:0,9,97	0/0:4,0:4:12:0,12,124	0/0:2,0:2:3:0,3,45	0/0:2,0:2:6:0,6,57	0/0:1,0:1:3:0,3,32	0/0:1,0:1:3:0,3,32	./.:.:.:.:.	0/0:5,0:5:15:0,15,161	0/0:1,0:1:3:0,3,32	0/0:9,0:9:21:0,21,246	0/0:7,0:7:18:0,18,201	0/0:5,0:5:12:0,12,143	0/0:4,0:4:12:0,12,127	0/0:4,0:4:12:0,12,126	0/0:4,0:4:9:0,9,109	0/0:6,0:6:18:0,18,189	0/0:3,0:3:9:0,9,95	0/0:7,0:7:21:0,21,222	0/0:5,0:5:15:0,15,157	0/0:5,0:5:15:0,15,155	0/0:1,0:1:3:0,3,32	0/0:7,0:7:21:0,21,218	0/0:1,0:1:3:0,3,32	0/0:4,0:4:12:0,12,123	0/0:5,0:5:15:0,15,162	./.:.:.:.:.	0/0:9,0:9:18:0,18,230	./.:.:.:.:.	0/0:2,0:3:3:0,3,45	0/0:12,0:12:18:0,18,268	0/0:1,0:1:3:0,3,32	0/0:7,0:7:12:0,12,165	0/0:8,0:8:15:0,15,198	0/0:28,0:28:84:0,84,936
chr0	43557845	.	T	C	12720	.	AC=155;AF=0.592;AN=262;BaseQRankSum=5.168;DP=753;Dels=0.00;FS=1.831;HaplotypeScore=0.1143;InbreedingCoeff=0.7170;MLEAC=157;MLEAF=0.599;MQ=59.29;MQ0=1;MQRankSum=-1.959;QD=27.96;ReadPosRankSum=0.711	GT:AD:DP:GQ:PL	1/1:0,42:42:99:1305,120,0	1/1:0,15:15:45:471,45,0	0/0:20,0:20:57:0,57,595	1/1:0,31:31:93:988,93,0	1/1:0,5:5:12:140,12,0	1/1:0,13:13:39:400,39,0	0/0:7,0:7:21:0,21,215	1/1:0,3:3:9:98,9,0	1/1:0,2:2:6:61,6,0	1/1:0,12:12:36:373,36,0	1/1:0,2:2:6:63,6,0	0/0:9,0:9:27:0,27,279	0/0:7,0:7:21:0,21,218	./.:.:.:.:.	0/0:8,0:8:24:0,24,249	1/1:0,15:15:45:459,45,0	1/1:0,14:14:39:419,39,0	1/1:0,3:3:9:96,9,0	1/1:0,3:3:9:95,9,0	1/1:0,3:3:6:76,6,0	1/1:0,5:5:15:155,15,0	1/1:0,8:8:24:248,24,0	1/1:0,16:16:45:485,45,0	0/1:15,7:22:99:161,0,379	0/0:1,0:1:3:0,3,34	1/1:0,16:16:45:486,45,0	1/1:0,18:19:51:566,51,0	1/1:0,1:1:3:33,3,0	1/1:0,2:2:6:65,6,0	1/1:0,10:10:27:274,27,0	1/1:0,3:3:9:95,9,0	1/1:0,1:1:3:31,3,0	0/0:10,0:10:24:0,24,278	0/1:1,1:2:26:26,0,26	0/0:20,0:20:60:0,60,617	1/1:0,2:2:6:61,6,0	0/0:9,0:9:27:0,27,284	1/1:0,2:2:6:65,6,0	1/1:0,7:7:21:215,21,0	1/1:0,2:2:6:67,6,0	1/1:0,2:2:6:61,6,0	1/1:0,11:11:30:331,30,0	0/0:15,0:15:42:0,42,451	0/0:13,0:13:36:0,36,386	0/0:9,0:9:27:0,27,279	0/0:14,0:14:39:0,39,410	0/0:8,0:8:24:0,24,253	0/0:4,0:4:12:0,12,129	1/1:0,5:5:12:137,12,0	1/1:0,5:5:15:158,15,0	1/1:0,4:4:12:122,12,0	1/1:0,3:4:9:92,9,0	1/1:0,5:5:15:161,15,0	0/0:2,0:2:6:0,6,61	1/1:0,5:5:15:155,15,0	1/1:0,2:2:6:59,6,0	0/0:2,0:2:6:0,6,59	0/0:7,0:7:21:0,21,217	1/1:0,2:2:6:61,6,0	0/0:4,0:4:12:0,12,122	1/1:0,2:2:6:61,6,0	1/1:0,3:3:9:90,9,0	1/1:0,10:10:30:311,30,0	0/0:6,0:6:18:0,18,188	0/0:6,0:6:18:0,18,184	0/0:4,0:4:9:0,9,95	1/1:0,7:7:21:226,21,0	1/1:0,6:6:18:191,18,0	1/1:0,1:1:3:32,3,0	./.:.:.:.:.	0/0:1,0:1:3:0,3,32	0/0:3,0:3:9:0,9,96	1/1:0,3:3:9:98,9,0	0/1:1,2:4:22:53,0,22	0/0:2,0:2:6:0,6,59	0/0:2,0:2:6:0,6,60	0/0:4,0:4:12:0,12,124	1/1:0,2:2:6:59,6,0	0/0:1,0:1:3:0,3,31	1/1:0,3:3:9:96,9,0	1/1:0,2:2:6:59,6,0	1/1:0,4:4:12:129,12,0	1/1:0,4:4:12:129,12,0	1/1:0,2:2:6:64,6,0	1/1:0,2:2:6:65,6,0	0/0:6,0:6:18:0,18,184	1/1:0,2:2:6:67,6,0	0/0:4,0:4:12:0,12,118	1/1:0,5:5:15:157,15,0	1/1:0,3:3:9:88,9,0	1/1:0,1:1:3:32,3,0	0/0:2,0:2:6:0,6,61	1/1:0,4:4:12:123,12,0	1/1:0,1:1:3:32,3,0	0/0:3,0:3:9:0,9,91	1/1:0,3:3:9:89,9,0	1/1:0,4:4:12:129,12,0	0/0:4,0:4:12:0,12,126	./.:.:.:.:.	0/0:2,0:2:6:0,6,61	1/1:0,1:1:3:32,3,0	./.:.:.:.:.	./.:.:.:.:.	1/1:0,2:2:6:65,6,0	1/1:0,4:4:12:129,12,0	1/1:0,3:3:9:91,9,0	0/0:2,0:2:6:0,6,65	0/0:4,0:4:12:0,12,121	1/1:0,3:3:9:88,9,0	0/0:1,0:1:3:0,3,32	0/0:3,0:3:9:0,9,95	1/1:0,3:3:9:91,9,0	1/1:0,6:6:18:184,18,0	1/1:0,4:4:12:125,12,0	1/1:0,6:6:18:187,18,0	1/1:0,5:5:15:158,15,0	1/1:0,2:2:6:61,6,0	0/0:1,0:1:3:0,3,32	1/1:0,1:1:3:32,3,0	1/1:0,4:4:9:104,9,0	0/0:2,0:2:6:0,6,61	0/0:7,0:7:21:0,21,218	1/1:0,3:3:9:94,9,0	1/1:0,2:2:6:61,6,0	0/0:2,0:2:6:0,6,61	1/1:0,2:2:6:62,6,0	0/0:5,0:5:15:0,15,153	0/0:5,0:5:15:0,15,161	0/0:1,0:1:3:0,3,30	./.:.:.:.:.	0/0:2,0:2:3:0,3,45	0/0:3,0:4:6:0,6,75	0/0:2,0:2:3:0,3,45	0/0:4,0:4:6:0,6,89	0/0:1,0:1:3:0,3,32	0/0:7,0:7:12:0,12,164	0/0:26,0:26:78:0,78,858
chr0	43558004	.	T	G	13977.7	.	AC=160;AF=0.597;AN=268;BaseQRankSum=-1.033;DP=908;Dels=0.00;FS=0.488;HaplotypeScore=0.2796;InbreedingCoeff=0.6956;MLEAC=158;MLEAF=0.590;MQ=58.96;MQ0=1;MQRankSum=-0.051;QD=27.30;ReadPosRankSum=-0.520	GT:AD:DP:GQ:PL	1/1:0,51:51:99:1583,153,0	1/1:0,19:19:57:573,57,0	0/0:13,0:13:36:0,36,384	1/1:0,37:38:99:1093,105,0	1/1:0,12:12:36:364,36,0	1/1:0,15:15:45:452,45,0	0/0:16,0:16:45:0,45,470	1/1:0,3:3:6:71,6,0	1/1:0,2:2:6:63,6,0	1/1:0,18:19:45:472,45,0	1/1:0,1:1:3:28,3,0	0/0:18,0:18:54:0,54,552	0/0:14,0:14:42:0,42,411	1/1:0,1:1:3:32,3,0	0/0:16,0:16:48:0,48,489	1/1:0,23:23:57:639,57,0	1/1:0,24:25:66:704,66,0	0/1:1,4:5:17:116,0,17	1/1:0,5:5:15:153,15,0	1/1:0,6:6:15:167,15,0	1/1:0,2:2:6:65,6,0	1/1:0,11:12:33:326,33,0	1/1:0,16:16:45:469,45,0	0/1:10,5:16:99:106,0,256	0/1:1,1:2:21:21,0,26	1/1:0,15:15:45:465,45,0	1/1:0,8:8:21:232,21,0	1/1:0,1:1:3:32,3,0	1/1:0,4:4:12:130,12,0	1/1:0,20:20:60:600,60,0	1/1:0,3:3:9:95,9,0	./.:.:.:.:.	0/0:17,0:17:48:0,48,499	1/1:0,1:1:3:33,3,0	0/0:19,0:19:54:0,54,571	1/1:0,2:2:6:61,6,0	0/0:21,0:21:54:0,54,603	1/1:0,9:9:27:275,27,0	1/1:0,4:4:12:118,12,0	1/1:0,2:2:6:63,6,0	1/1:0,2:2:6:63,6,0	1/1:0,15:15:45:451,45,0	0/0:18,0:18:45:0,45,498	0/0:16,0:16:48:0,48,489	0/0:19,0:19:48:0,48,543	0/0:19,0:19:57:0,57,572	0/0:16,0:16:48:0,48,490	0/1:2,1:3:23:23,0,52	1/1:0,3:3:9:96,9,0	1/1:0,1:1:3:32,3,0	./.:.:.:.:.	1/1:0,3:3:9:93,9,0	1/1:0,2:2:6:63,6,0	0/0:4,0:4:9:0,9,105	1/1:0,6:6:18:184,18,0	1/1:0,3:3:9:92,9,0	0/0:2,0:2:6:0,6,61	0/0:9,0:9:27:0,27,275	1/1:0,1:1:3:30,3,0	0/0:11,0:11:33:0,33,336	1/1:0,3:3:9:91,9,0	1/1:0,1:1:3:31,3,0	1/1:0,3:3:9:92,9,0	0/0:6,0:6:18:0,18,182	0/0:4,0:4:12:0,12,122	0/0:2,0:2:6:0,6,57	1/1:0,5:5:15:153,15,0	1/1:0,2:2:6:59,6,0	1/1:0,4:4:12:126,12,0	0/0:1,0:1:3:0,3,32	0/0:4,0:4:12:0,12,122	0/0:5,0:5:15:0,15,153	1/1:0,3:3:9:90,9,0	0/0:1,0:1:3:0,3,31	0/0:6,0:6:18:0,18,184	0/0:2,0:2:6:0,6,63	0/0:2,0:2:6:0,6,53	1/1:0,1:1:3:29,3,0	0/0:3,0:3:9:0,9,91	1/1:0,4:4:12:124,12,0	1/1:0,2:2:6:61,6,0	1/1:0,2:2:6:61,6,0	1/1:0,1:1:3:30,3,0	1/1:0,2:2:6:59,6,0	1/1:0,5:5:15:157,15,0	0/0:2,0:3:6:0,6,62	1/1:0,6:6:15:166,15,0	0/0:1,0:1:3:0,3,27	1/1:0,2:3:6:61,6,0	1/1:0,4:4:12:122,12,0	1/1:0,2:2:6:60,6,0	0/0:1,0:1:3:0,3,31	1/1:0,1:1:3:32,3,0	1/1:0,3:3:9:92,9,0	0/0:3,0:3:9:0,9,90	1/1:0,4:4:12:127,12,0	1/1:0,2:2:6:57,6,0	0/0:1,0:1:3:0,3,31	1/1:0,3:3:9:91,9,0	0/0:3,0:3:9:0,9,92	1/1:0,3:3:9:93,9,0	1/1:0,1:1:3:31,3,0	1/1:0,3:3:9:89,9,0	1/1:0,2:2:6:60,6,0	1/1:0,2:2:6:61,6,0	1/1:0,2:2:6:60,6,0	0/0:7,0:7:21:0,21,221	0/0:2,0:2:6:0,6,61	1/1:0,3:3:9:97,9,0	./.:.:.:.:.	0/0:4,0:4:12:0,12,119	1/1:0,3:3:9:98,9,0	1/1:0,13:13:39:384,39,0	1/1:0,9:9:21:241,21,0	1/1:0,2:2:6:62,6,0	1/1:0,2:2:6:61,6,0	1/1:0,4:4:12:122,12,0	0/0:4,0:4:12:0,12,113	1/1:0,2:2:6:61,6,0	1/1:0,3:3:6:74,6,0	0/0:3,0:3:9:0,9,93	0/0:7,0:7:21:0,21,214	1/1:0,5:5:15:156,15,0	1/1:0,5:5:15:145,15,0	0/0:3,0:3:9:0,9,87	1/1:0,1:1:3:31,3,0	0/0:4,0:4:12:0,12,123	0/0:3,0:3:9:0,9,91	0/0:3,0:3:9:0,9,92	0/0:2,0:2:3:0,3,45	0/0:2,0:2:3:0,3,45	0/0:3,0:3:6:0,6,74	0/0:6,0:6:12:0,12,152	0/0:1,0:1:3:0,3,29	0/0:7,0:7:12:0,12,166	0/0:4,0:4:9:0,9,107	0/0:35,0:35:99:0,105,1170
chr0	43561676	.	T	C	1346.18	.	AC=22;AF=0.085;AN=258;DP=887;Dels=0.00;FS=4.122;HaplotypeScore=0.0290;InbreedingCoeff=0.5402;MLEAC=17;MLEAF=0.066;MQ=59.32;MQ0=1;QD=26.40	GT:AD:DP:GQ:PL	0/0:62,0:62:99:0,186,1981	0/0:13,0:13:39:0,39,400	0/0:15,0:15:42:0,42,436	0/0:40,0:40:99:0,120,1207	0/0:15,0:15:45:0,45,475	0/0:14,0:14:42:0,42,427	0/0:16,0:16:45:0,45,468	./.:.:.:.:.	0/0:6,0:6:18:0,18,188	0/0:14,0:14:42:0,42,426	0/0:1,0:1:3:0,3,35	1/1:0,18:18:54:568,54,0	0/0:16,0:16:48:0,48,478	0/0:2,0:2:6:0,6,53	0/0:13,0:13:39:0,39,402	0/0:17,0:17:51:0,51,511	0/0:22,0:22:63:0,63,647	0/0:2,0:2:6:0,6,61	0/0:5,0:5:15:0,15,150	1/1:0,2:2:6:64,6,0	./.:.:.:.:.	0/0:7,0:7:21:0,21,216	0/0:14,0:14:42:0,42,424	0/0:15,0:15:45:0,45,462	./.:.:.:.:.	0/0:23,0:23:69:0,69,716	0/0:12,0:12:36:0,36,360	0/0:6,0:6:18:0,18,195	0/0:2,0:2:6:0,6,53	0/0:22,0:22:63:0,63,639	0/0:3,0:3:9:0,9,95	0/0:6,0:6:18:0,18,189	0/0:9,0:9:24:0,24,262	0/0:1,0:1:3:0,3,32	0/0:15,0:15:45:0,45,448	0/0:3,0:3:9:0,9,97	0/0:15,0:15:45:0,45,450	0/0:11,0:11:33:0,33,317	0/0:10,0:10:30:0,30,306	0/0:3,0:3:9:0,9,93	0/0:1,0:1:3:0,3,32	0/0:11,0:11:30:0,30,322	0/0:18,0:18:51:0,51,534	0/0:19,0:19:57:0,57,581	0/0:13,0:13:39:0,39,392	0/0:9,0:9:27:0,27,276	0/0:11,0:11:33:0,33,321	0/0:2,0:2:6:0,6,67	0/0:3,0:3:9:0,9,95	0/0:8,0:8:24:0,24,238	./.:.:.:.:.	0/0:6,0:6:15:0,15,169	0/0:3,0:3:9:0,9,89	0/0:7,0:7:21:0,21,216	1/1:0,4:4:12:124,12,0	0/0:2,0:2:6:0,6,62	1/1:0,4:4:12:129,12,0	1/1:0,6:6:18:191,18,0	0/0:2,0:2:6:0,6,57	0/0:3,0:3:9:0,9,94	0/0:1,0:1:3:0,3,30	0/0:5,0:5:15:0,15,156	0/0:9,0:9:27:0,27,275	0/0:7,0:7:21:0,21,214	0/0:3,0:3:9:0,9,89	0/0:2,0:2:6:0,6,60	0/0:5,0:5:15:0,15,154	0/0:5,0:5:15:0,15,151	0/0:6,0:6:18:0,18,184	0/0:1,0:1:3:0,3,31	0/0:3,0:3:9:0,9,91	0/0:7,0:7:21:0,21,206	0/0:3,0:3:9:0,9,89	1/1:0,2:2:6:63,6,0	1/1:0,5:5:15:158,15,0	1/1:0,1:1:3:31,3,0	1/1:0,5:5:15:158,15,0	0/0:1,0:1:3:0,3,32	1/1:0,2:2:6:63,6,0	0/0:3,0:3:9:0,9,90	0/0:2,0:2:6:0,6,59	0/0:2,0:2:6:0,6,61	0/0:3,0:3:9:0,9,88	0/0:3,0:3:9:0,9,92	./.:.:.:.:.	0/0:5,0:5:15:0,15,163	0/0:3,0:3:9:0,9,91	0/0:3,0:3:9:0,9,92	0/0:4,0:4:12:0,12,122	0/0:2,0:2:6:0,6,65	0/0:2,0:2:6:0,6,61	0/0:6,0:6:18:0,18,181	0/0:4,0:4:12:0,12,123	0/0:7,0:7:18:0,18,196	0/0:2,0:2:6:0,6,63	0/0:2,0:2:6:0,6,61	0/0:1,0:1:3:0,3,31	0/0:5,0:5:15:0,15,148	0/0:2,0:2:6:0,6,61	0/0:1,0:1:3:0,3,31	0/0:3,0:3:9:0,9,93	0/0:3,0:3:9:0,9,92	0/0:2,0:2:6:0,6,60	0/0:2,0:2:6:0,6,62	0/0:1,0:1:3:0,3,32	0/0:2,0:2:6:0,6,63	0/0:6,0:6:18:0,18,189	0/0:7,0:7:18:0,18,192	0/0:1,0:1:3:0,3,31	./.:.:.:.:.	0/0:8,0:8:24:0,24,246	0/0:1,0:1:3:0,3,32	0/0:5,0:5:15:0,15,154	0/0:10,0:10:30:0,30,300	0/0:2,0:2:6:0,6,61	0/0:3,0:3:9:0,9,90	0/0:2,0:2:6:0,6,62	0/0:5,0:5:15:0,15,155	1/1:0,2:2:6:65,6,0	0/0:3,0:3:9:0,9,89	0/0:10,0:10:30:0,30,305	0/0:3,0:3:9:0,9,89	0/0:4,0:4:12:0,12,122	0/0:3,0:3:9:0,9,92	0/0:2,0:2:6:0,6,61	0/0:5,0:5:15:0,15,154	0/0:5,0:5:12:0,12,132	0/0:4,0:4:9:0,9,107	0/0:2,0:2:6:0,6,65	0/0:4,0:4:9:0,9,107	./.:.:.:.:.	0/0:3,0:3:6:0,6,76	0/0:2,0:2:6:0,6,62	0/0:11,0:11:21:0,21,255	./.:.:.:.:.	0/0:4,0:4:6:0,6,89	0/0:20,0:20:60:0,60,696
chr0	43561734	.	A	C	900.65	.	AC=16;AF=0.063;AN=252;BaseQRankSum=0.548;DP=869;Dels=0.00;FS=0.000;HaplotypeScore=0.0427;InbreedingCoeff=0.3944;MLEAC=13;MLEAF=0.052;MQ=59.10;MQ0=0;MQRankSum=-0.778;QD=23.09;ReadPosRankSum=1.879	GT:AD:DP:GQ:PL	0/0:61,0:61:99:0,183,1948	1/1:0,14:14:42:433,42,0	0/0:16,0:16:48:0,48,489	0/0:34,0:34:99:0,102,1040	0/0:15,0:15:42:0,42,447	0/0:12,0:12:33:0,33,355	0/0:7,0:7:21:0,21,219	./.:.:.:.:.	0/1:1,2:3:24:54,0,24	0/0:14,0:14:39:0,39,414	./.:.:.:.:.	0/0:21,0:21:63:0,63,642	0/0:12,0:12:36:0,36,367	./.:.:.:.:.	0/0:12,0:12:36:0,36,375	0/0:23,0:23:69:0,69,704	0/0:24,0:24:66:0,66,719	0/1:1,1:2:25:26,0,25	0/0:6,0:6:18:0,18,181	0/0:4,0:4:12:0,12,121	1/1:0,1:1:3:31,3,0	0/0:9,0:9:24:0,24,264	0/0:17,0:17:48:0,48,501	0/0:19,0:19:51:0,51,562	./.:.:.:.:.	0/0:20,0:20:60:0,60,619	0/0:15,0:15:45:0,45,462	0/0:10,0:10:30:0,30,311	0/0:4,0:4:12:0,12,126	0/0:22,0:22:57:0,57,631	0/0:2,0:2:6:0,6,66	0/0:4,0:4:12:0,12,132	0/0:15,0:15:45:0,45,452	0/0:4,0:4:12:0,12,122	0/0:15,0:15:45:0,45,453	0/0:3,0:3:9:0,9,96	0/0:14,0:14:39:0,39,421	0/0:9,0:9:24:0,24,251	0/0:8,0:8:24:0,24,245	0/0:5,0:5:15:0,15,158	./.:.:.:.:.	0/0:13,0:13:36:0,36,383	0/0:15,0:15:45:0,45,461	0/0:17,0:17:51:0,51,528	0/0:18,0:18:54:0,54,558	0/0:13,0:13:39:0,39,401	0/0:12,0:12:36:0,36,379	0/0:1,0:1:3:0,3,30	0/0:2,0:2:6:0,6,63	0/0:4,0:4:12:0,12,118	./.:.:.:.:.	0/0:4,0:4:12:0,12,124	0/0:4,0:4:12:0,12,121	0/0:3,0:3:9:0,9,91	0/0:4,0:4:12:0,12,122	0/0:1,0:1:3:0,3,32	0/0:4,0:4:12:0,12,126	0/0:6,0:6:18:0,18,178	0/0:2,0:2:6:0,6,63	0/0:4,0:4:12:0,12,118	0/0:1,0:1:3:0,3,30	0/0:3,0:3:9:0,9,95	0/0:7,0:7:21:0,21,212	0/0:8,0:8:24:0,24,243	0/0:6,0:6:18:0,18,188	0/0:4,0:4:12:0,12,124	0/0:2,0:2:6:0,6,65	0/0:5,0:5:15:0,15,156	0/0:1,0:1:3:0,3,31	1/1:0,1:1:3:32,3,0	0/0:2,0:2:6:0,6,63	0/0:3,0:3:9:0,9,97	0/0:1,0:1:3:0,3,30	0/0:4,0:4:12:0,12,120	0/0:2,0:2:6:0,6,57	./.:.:.:.:.	0/0:9,0:9:27:0,27,276	0/0:2,0:2:6:0,6,62	0/0:3,0:3:9:0,9,94	0/0:3,0:3:9:0,9,89	0/0:3,0:3:9:0,9,96	0/0:1,0:1:3:0,3,30	0/0:2,0:2:6:0,6,67	0/0:1,0:1:3:0,3,34	./.:.:.:.:.	0/0:5,0:5:15:0,15,153	0/0:4,0:4:12:0,12,124	0/0:2,0:2:6:0,6,61	0/0:2,0:2:6:0,6,57	0/0:5,0:5:15:0,15,159	0/0:2,0:2:6:0,6,63	0/0:8,0:8:24:0,24,245	0/0:4,0:4:12:0,12,122	0/0:6,0:6:15:0,15,170	0/0:2,0:2:6:0,6,63	0/0:1,0:1:3:0,3,32	0/0:2,0:2:6:0,6,63	0/0:3,0:3:9:0,9,98	0/0:2,0:2:6:0,6,60	./.:.:.:.:.	0/0:3,0:3:9:0,9,95	0/0:1,0:1:3:0,3,31	0/0:1,0:1:3:0,3,30	1/1:0,4:4:12:124,12,0	./.:.:.:.:.	0/0:3,0:3:9:0,9,91	0/0:7,0:7:21:0,21,231	0/0:2,0:2:6:0,6,61	0/0:3,0:3:9:0,9,92	0/0:3,0:3:9:0,9,92	0/0:6,0:6:18:0,18,185	0/0:3,0:3:9:0,9,92	0/0:4,0:4:12:0,12,123	0/0:6,0:6:18:0,18,188	0/0:2,0:2:6:0,6,64	0/0:2,0:2:6:0,6,64	0/0:1,0:1:3:0,3,32	1/1:0,5:5:15:154,15,0	0/0:4,0:4:12:0,12,126	0/0:3,0:3:9:0,9,94	0/0:9,0:9:27:0,27,282	0/0:5,0:5:15:0,15,160	0/0:2,0:2:6:0,6,61	0/0:4,0:4:12:0,12,125	0/0:3,0:3:9:0,9,92	0/0:2,0:2:6:0,6,63	1/1:0,4:4:12:124,12,0	1/1:0,5:5:12:137,12,0	0/0:4,0:4:12:0,12,123	0/0:6,0:6:12:0,12,153	./.:.:.:.:.	0/0:5,0:5:9:0,9,121	0/0:2,0:2:6:0,6,64	0/0:6,0:6:15:0,15,170	0/0:2,0:2:3:0,3,45	0/0:2,0:2:3:0,3,45	0/0:20,0:20:60:0,60,655
chr0	43561910	.	A	G	2169.53	.	AC=29;AF=0.111;AN=262;BaseQRankSum=-4.854;DP=1011;Dels=0.00;FS=2.654;HaplotypeScore=0.1075;InbreedingCoeff=0.5218;MLEAC=21;MLEAF=0.080;MQ=59.57;MQ0=0;MQRankSum=1.708;QD=23.08;ReadPosRankSum=-1.344	GT:AD:DP:GQ:PL	0/0:75,0:75:99:0,226,2340	0/0:14,0:14:42:0,42,431	0/0:24,0:24:72:0,72,735	1/1:1,31:32:66:912,66,0	0/0:13,0:13:36:0,36,373	0/0:16,0:16:48:0,48,489	1/1:0,17:17:45:481,45,0	0/0:1,0:1:3:0,3,29	0/0:5,0:5:15:0,15,161	0/0:16,0:16:45:0,45,468	0/0:2,0:2:6:0,6,65	0/0:16,0:16:48:0,48,490	0/0:11,0:11:30:0,30,324	0/1:1,1:2:24:26,0,24	0/0:17,0:17:45:0,45,497	0/0:17,0:17:48:0,48,514	0/0:16,0:16:45:0,45,484	0/1:1,1:2:25:25,0,28	0/0:6,0:6:15:0,15,171	0/0:7,0:7:21:0,21,211	0/0:3,0:3:9:0,9,95	0/0:23,0:23:63:0,63,672	0/0:22,0:22:60:0,60,638	0/0:27,0:27:78:0,78,836	1/1:0,3:3:9:94,9,0	0/0:16,0:16:45:0,45,479	1/1:0,9:10:27:276,27,0	0/0:3,0:3:9:0,9,97	0/0:1,0:1:3:0,3,32	0/0:24,0:24:66:0,66,710	0/0:7,0:7:21:0,21,219	0/0:8,0:8:24:0,24,256	0/0:21,0:21:54:0,54,603	0/0:3,0:3:9:0,9,99	0/0:13,0:13:36:0,36,393	0/0:5,0:5:15:0,15,161	0/0:18,0:18:54:0,54,551	0/0:12,0:12:27:0,27,323	0/0:15,0:15:45:0,45,452	0/0:7,0:7:21:0,21,227	0/0:5,0:5:15:0,15,160	0/0:14,0:14:42:0,42,429	0/0:12,0:12:36:0,36,361	0/0:20,0:20:60:0,60,611	0/0:25,0:25:72:0,72,776	0/0:26,0:26:78:0,78,795	0/0:17,0:17:42:0,42,475	0/0:3,0:3:9:0,9,88	1/1:0,3:3:9:96,9,0	0/0:9,0:9:27:0,27,273	0/0:1,0:1:3:0,3,29	0/0:4,0:4:12:0,12,126	0/0:7,0:7:18:0,18,197	1/1:0,3:3:9:95,9,0	0/0:3,0:3:9:0,9,92	0/0:2,0:2:6:0,6,63	0/0:11,0:11:33:0,33,334	0/0:9,0:9:27:0,27,282	./.:.:.:.:.	0/0:5,0:5:15:0,15,160	0/0:1,0:1:3:0,3,28	0/0:1,0:1:3:0,3,32	0/0:9,0:9:27:0,27,270	0/0:4,0:4:12:0,12,128	1/1:0,3:3:9:91,9,0	0/0:2,0:2:6:0,6,63	1/1:0,1:1:3:30,3,0	0/0:5,0:5:15:0,15,153	0/0:6,0:6:18:0,18,184	0/0:1,0:1:3:0,3,31	0/0:4,0:4:12:0,12,111	0/0:6,0:6:18:0,18,179	0/0:1,0:1:3:0,3,30	0/0:2,0:2:6:0,6,63	0/0:2,0:2:6:0,6,58	0/0:1,0:1:3:0,3,28	0/0:6,0:6:12:0,12,151	0/0:6,0:6:15:0,15,170	./.:.:.:.:.	0/0:1,0:1:3:0,3,29	0/0:3,0:3:9:0,9,99	./.:.:.:.:.	0/0:3,0:3:9:0,9,99	0/0:3,0:3:9:0,9,89	0/0:1,0:1:3:0,3,32	1/1:0,1:2:3:33,3,0	0/0:2,0:2:6:0,6,61	0/0:5,0:5:15:0,15,149	0/0:4,0:4:12:0,12,122	0/1:2,2:4:42:42,0,52	0/0:3,0:3:9:0,9,85	0/0:6,0:6:18:0,18,184	0/0:6,0:6:18:0,18,188	1/1:0,3:3:9:85,9,0	1/1:0,1:1:3:22,3,0	0/0:4,0:4:12:0,12,122	0/0:4,0:4:12:0,12,119	0/0:3,0:3:9:0,9,92	0/0:1,0:1:3:0,3,31	0/0:3,0:3:6:0,6,69	0/0:2,0:2:6:0,6,64	0/0:3,0:3:9:0,9,94	0/0:4,0:4:12:0,12,122	0/0:4,0:4:12:0,12,126	./.:.:.:.:.	0/0:2,0:2:6:0,6,62	0/0:11,0:11:33:0,33,348	0/0:8,0:8:21:0,21,233	0/0:2,0:2:6:0,6,61	1/1:0,1:1:3:29,3,0	1/1:0,7:7:21:213,21,0	0/0:2,0:2:6:0,6,61	0/0:7,0:7:21:0,21,214	0/0:5,0:5:15:0,15,154	0/0:9,0:9:27:0,27,275	0/0:6,0:6:18:0,18,184	0/0:3,0:3:9:0,9,92	0/0:3,0:3:9:0,9,89	0/0:2,0:2:6:0,6,61	0/0:3,0:3:9:0,9,92	0/0:10,0:10:27:0,27,293	0/0:2,0:2:6:0,6,63	0/0:6,0:6:18:0,18,187	0/0:3,0:3:9:0,9,97	0/0:6,0:6:15:0,15,169	./.:.:.:.:.	0/0:9,0:9:27:0,27,276	0/0:3,0:3:6:0,6,77	0/0:4,0:4:12:0,12,125	0/0:3,0:3:6:0,6,75	0/0:2,0:2:3:0,3,45	0/0:1,0:1:3:0,3,30	0/0:9,0:9:18:0,18,228	0/0:4,0:4:6:0,6,89	./.:.:.:.:.	0/0:4,0:4:6:0,6,89	0/0:9,0:9:27:0,27,282
chr0	43561959	.	G	T	2754.6	.	AC=27;AF=0.104;AN=260;BaseQRankSum=-3.728;DP=1069;Dels=0.00;FS=12.407;HaplotypeScore=0.0842;InbreedingCoeff=0.5989;MLEAC=23;MLEAF=0.088;MQ=59.58;MQ0=0;MQRankSum=-1.342;QD=26.74;ReadPosRankSum=2.588	GT:AD:DP:GQ:PL	0/0:79,0:79:99:0,238,2524	0/0:22,0:22:66:0,66,681	0/0:23,0:23:60:0,60,652	1/1:0,35:35:99:1055,102,0	0/0:14,0:14:42:0,42,443	0/0:11,0:11:30:0,30,323	1/1:0,18:18:54:545,54,0	0/0:2,0:2:6:0,6,67	0/0:2,0:2:6:0,6,69	0/0:18,0:18:54:0,54,565	0/0:2,0:2:6:0,6,63	0/0:21,0:21:60:0,60,645	0/0:14,0:14:39:0,39,418	0/0:1,0:1:3:0,3,32	0/0:18,0:18:48:0,48,521	0/0:27,0:27:75:0,75,800	0/0:16,0:16:42:0,42,468	0/0:2,0:2:6:0,6,55	0/0:11,0:11:27:0,27,299	0/0:7,0:7:21:0,21,214	0/0:4,0:4:12:0,12,137	0/0:21,0:21:57:0,57,610	0/0:20,0:20:57:0,57,607	0/0:29,0:29:84:0,84,891	1/1:0,2:2:6:68,6,0	0/0:25,0:25:72:0,72,767	1/1:0,10:10:30:307,30,0	0/0:4,0:4:12:0,12,130	0/0:5,0:5:15:0,15,155	0/0:25,0:25:69:0,69,743	0/0:3,0:3:9:0,9,97	0/0:5,0:5:15:0,15,160	0/0:20,0:20:57:0,57,608	0/0:5,0:5:15:0,15,163	0/0:15,0:15:39:0,39,429	0/0:6,0:6:18:0,18,198	0/0:20,0:20:60:0,60,629	0/0:14,0:14:36:0,36,403	0/0:14,0:14:42:0,42,438	0/0:4,0:4:12:0,12,134	0/0:2,0:2:6:0,6,67	0/0:11,0:11:30:0,30,327	0/0:10,0:10:24:0,24,250	0/0:17,0:17:51:0,51,536	0/0:26,0:26:72:0,72,779	0/0:28,0:28:84:0,84,867	0/0:16,0:16:42:0,42,460	0/0:2,0:2:6:0,6,65	1/1:0,6:6:15:169,15,0	0/0:6,0:6:18:0,18,187	0/0:1,0:1:3:0,3,32	0/0:5,0:5:15:0,15,151	0/0:4,0:4:12:0,12,126	1/1:0,4:4:12:118,12,0	0/0:3,0:3:9:0,9,94	./.:.:.:.:.	0/0:9,0:9:24:0,24,261	0/0:9,0:9:27:0,27,285	./.:.:.:.:.	0/0:10,0:10:30:0,30,302	./.:.:.:.:.	0/0:1,0:1:3:0,3,32	0/0:2,0:2:6:0,6,63	0/0:5,0:5:15:0,15,155	1/1:0,2:2:6:63,6,0	0/0:9,0:9:27:0,27,267	1/1:0,2:2:6:61,6,0	0/0:2,0:2:6:0,6,61	0/0:5,0:5:15:0,15,158	./.:.:.:.:.	0/0:2,0:2:6:0,6,62	0/0:3,0:3:9:0,9,90	0/0:2,0:2:3:0,3,45	0/0:6,0:6:15:0,15,169	0/0:1,0:1:3:0,3,33	0/0:4,0:4:12:0,12,129	0/0:9,0:9:21:0,21,245	0/0:7,0:7:18:0,18,201	0/0:2,0:2:6:0,6,64	0/0:2,0:2:6:0,6,61	0/0:5,0:5:12:0,12,136	0/0:2,0:2:6:0,6,62	0/0:7,0:7:21:0,21,225	0/0:3,0:3:9:0,9,97	0/0:1,0:1:3:0,3,30	1/1:0,7:7:21:225,21,0	0/0:2,0:2:6:0,6,61	0/0:5,0:5:15:0,15,161	0/0:5,0:5:15:0,15,157	0/1:1,2:3:23:54,0,23	0/0:2,0:2:6:0,6,61	0/0:4,0:4:12:0,12,122	0/0:4,0:4:12:0,12,126	1/1:0,3:3:9:91,9,0	1/1:0,2:2:6:61,6,0	0/0:8,0:8:24:0,24,255	0/0:8,0:8:24:0,24,261	0/0:2,0:2:6:0,6,61	0/0:1,0:1:3:0,3,35	0/0:4,0:4:12:0,12,125	0/0:6,0:6:18:0,18,185	0/0:1,0:1:3:0,3,32	0/0:1,0:1:3:0,3,33	0/0:7,0:7:21:0,21,218	0/0:3,0:3:9:0,9,95	./.:.:.:.:.	0/0:9,0:9:27:0,27,290	0/0:6,0:6:18:0,18,182	0/0:5,0:5:15:0,15,162	1/1:0,1:1:3:31,3,0	1/1:0,8:8:21:227,21,0	0/0:5,0:5:15:0,15,164	0/0:5,0:5:15:0,15,153	0/0:4,0:4:12:0,12,124	0/0:10,0:10:30:0,30,315	0/0:8,0:8:24:0,24,250	0/0:2,0:2:6:0,6,61	0/0:2,0:2:6:0,6,61	0/0:2,0:2:6:0,6,65	0/0:4,0:4:12:0,12,118	0/0:7,0:7:18:0,18,204	0/0:4,0:4:12:0,12,126	0/0:7,0:7:21:0,21,217	0/0:3,0:3:9:0,9,93	0/0:6,0:6:18:0,18,176	0/0:6,0:6:18:0,18,188	0/0:4,0:4:12:0,12,122	0/0:4,0:4:9:0,9,105	0/0:5,0:5:15:0,15,154	0/0:2,0:2:3:0,3,45	0/0:2,0:2:3:0,3,45	0/0:1,0:1:3:0,3,32	0/0:9,0:9:18:0,18,227	0/0:4,0:4:6:0,6,89	./.:.:.:.:.	./.:.:.:.:.	0/0:9,0:9:27:0,27,313
chr0	43562682	.	T	C	1523.58	.	AC=20;AF=0.078;AN=256;BaseQRankSum=-0.113;DP=976;Dels=0.00;FS=1.019;HaplotypeScore=0.0839;InbreedingCoeff=0.5342;MLEAC=17;MLEAF=0.066;MQ=59.72;MQ0=0;MQRankSum=0.622;QD=24.98;ReadPosRankSum=-0.242	GT:AD:DP:GQ:PL	0/0:65,0:65:99:0,195,2051	0/0:15,0:15:45:0,45,469	0/0:15,0:15:42:0,42,440	0/0:45,0:45:99:0,135,1350	0/0:13,0:13:36:0,36,382	0/0:12,0:12:30:0,30,342	0/0:21,0:21:63:0,63,643	0/0:2,0:2:6:0,6,62	0/0:4,0:4:12:0,12,125	0/0:15,0:15:42:0,42,436	0/0:6,0:6:18:0,18,187	1/1:0,17:17:42:463,42,0	0/0:8,0:8:24:0,24,245	0/0:2,0:2:6:0,6,65	0/0:12,0:12:33:0,33,351	0/0:29,0:29:75:0,75,828	0/0:16,0:16:45:0,45,474	0/0:4,0:4:12:0,12,127	0/0:18,0:18:48:0,48,511	1/1:0,14:14:42:420,42,0	0/0:7,0:7:21:0,21,226	0/0:9,0:9:27:0,27,276	0/0:16,0:16:48:0,48,479	0/0:19,0:19:54:0,54,572	0/0:1,0:1:3:0,3,32	0/0:23,0:23:57:0,57,636	0/0:13,1:14:7:0,7,336	0/0:1,0:1:3:0,3,31	0/0:7,0:7:21:0,21,228	0/0:26,0:26:66:0,66,727	0/0:9,0:9:27:0,27,290	0/0:7,0:7:21:0,21,232	0/0:15,0:15:39:0,39,435	0/0:2,0:2:6:0,6,65	0/0:14,0:14:36:0,36,396	0/0:6,0:6:18:0,18,192	0/0:12,0:12:24:0,24,289	0/0:12,0:12:36:0,36,373	0/0:19,0:19:54:0,54,548	0/0:4,0:4:12:0,12,114	0/0:1,0:1:3:0,3,31	0/0:10,0:10:27:0,27,295	0/0:14,0:14:30:0,30,362	0/0:14,0:14:39:0,39,417	0/0:21,0:21:48:0,48,551	0/0:26,0:26:78:0,78,803	0/0:6,0:6:18:0,18,184	0/0:3,0:3:9:0,9,94	0/0:1,0:1:3:0,3,28	0/0:2,0:2:6:0,6,63	./.:.:.:.:.	0/0:3,0:3:9:0,9,96	0/0:4,0:4:12:0,12,120	0/0:2,0:2:6:0,6,65	1/1:0,5:5:15:156,15,0	0/0:13,0:13:39:0,39,391	1/1:0,5:5:12:138,12,0	1/1:0,6:6:18:187,18,0	0/0:1,0:1:3:0,3,35	0/0:3,0:3:9:0,9,95	./.:.:.:.:.	0/0:6,0:6:12:0,12,152	0/0:2,0:2:6:0,6,61	0/0:7,0:7:21:0,21,216	0/0:3,0:3:6:0,6,76	0/0:2,0:2:6:0,6,59	0/0:5,0:5:15:0,15,157	0/0:3,0:3:9:0,9,94	0/0:1,0:1:3:0,3,31	0/0:2,0:2:6:0,6,55	0/0:1,0:1:3:0,3,31	0/0:3,0:3:9:0,9,95	0/0:1,0:1:3:0,3,31	./.:.:.:.:.	1/1:0,3:3:9:89,9,0	1/1:0,2:2:6:63,6,0	1/1:0,5:5:15:151,15,0	0/0:3,0:3:9:0,9,95	1/1:0,3:3:9:92,9,0	0/0:2,0:2:6:0,6,62	0/0:3,0:3:9:0,9,92	0/0:2,0:2:6:0,6,60	0/0:3,0:3:9:0,9,100	0/0:3,0:3:9:0,9,93	0/0:1,0:1:3:0,3,32	0/0:6,0:6:18:0,18,190	0/0:3,0:3:9:0,9,92	0/0:5,0:5:15:0,15,150	0/0:4,0:4:12:0,12,120	0/0:9,0:9:27:0,27,278	0/0:1,0:1:3:0,3,30	0/0:4,0:4:12:0,12,126	0/0:6,0:6:15:0,15,174	./.:.:.:.:.	0/0:2,0:2:6:0,6,63	0/0:5,0:5:15:0,15,153	0/0:9,0:9:27:0,27,284	./.:.:.:.:.	0/0:4,0:4:12:0,12,122	0/0:2,0:2:6:0,6,59	0/0:11,0:11:33:0,33,339	0/0:1,0:1:3:0,3,31	0/0:3,0:3:9:0,9,90	0/0:2,0:2:6:0,6,61	0/0:3,0:3:9:0,9,94	0/0:7,0:7:21:0,21,214	0/0:12,0:12:36:0,36,365	0/0:5,0:5:15:0,15,150	0/0:1,0:1:3:0,3,32	0/0:3,0:3:9:0,9,88	0/0:7,0:7:15:0,15,181	0/0:1,0:1:3:0,3,33	0/0:6,0:6:18:0,18,186	0/0:7,0:7:21:0,21,215	0/0:2,0:2:6:0,6,60	0/0:3,0:3:9:0,9,96	0/0:5,0:5:15:0,15,154	0/0:5,0:5:12:0,12,137	1/1:0,1:1:3:27,3,0	0/0:4,0:4:9:0,9,110	0/0:5,0:5:15:0,15,159	0/0:6,0:6:18:0,18,182	0/0:5,0:5:15:0,15,160	0/0:2,0:2:6:0,6,64	0/0:1,0:1:3:0,3,28	0/0:9,0:9:27:0,27,275	0/0:7,0:7:21:0,21,221	0/0:2,0:2:6:0,6,63	0/0:4,0:4:12:0,12,120	0/0:1,0:1:3:0,3,32	./.:.:.:.:.	./.:.:.:.:.	0/0:2,0:2:3:0,3,45	./.:.:.:.:.	0/0:6,0:6:9:0,9,134	./.:.:.:.:.	0/0:15,0:15:45:0,45,493
chr0	43562775	.	T	C	1353.93	.	AC=21;AF=0.080;AN=262;BaseQRankSum=-0.606;DP=986;Dels=0.00;FS=0.523;HaplotypeScore=0.1101;InbreedingCoeff=0.5438;MLEAC=17;MLEAF=0.065;MQ=59.63;MQ0=1;MQRankSum=0.337;QD=25.07;ReadPosRankSum=2.244	GT:AD:DP:GQ:PL	0/0:67,0:67:99:0,202,2142	0/0:15,0:15:33:0,33,392	0/0:18,0:19:48:0,48,520	0/0:42,0:42:99:0,126,1285	0/0:9,0:9:27:0,27,278	0/0:8,0:8:24:0,24,239	0/0:16,0:16:42:0,42,443	0/0:2,0:2:6:0,6,64	0/0:7,0:7:21:0,21,225	0/0:15,0:15:39:0,39,415	0/0:7,0:7:21:0,21,218	1/1:0,13:13:39:400,39,0	0/0:10,0:10:30:0,30,301	0/0:4,0:4:12:0,12,126	0/0:14,0:14:39:0,39,413	0/0:17,0:17:51:0,51,527	0/0:25,0:25:75:0,75,765	0/0:4,0:4:12:0,12,127	0/0:23,0:23:63:0,63,669	1/1:0,7:7:21:213,21,0	0/0:7,0:7:21:0,21,221	0/0:13,0:13:33:0,33,358	0/0:18,0:18:54:0,54,540	0/0:22,0:22:57:0,57,633	0/0:2,0:2:6:0,6,63	0/0:14,0:14:42:0,42,428	0/0:10,0:10:30:0,30,309	0/0:5,0:5:15:0,15,167	0/0:4,0:4:12:0,12,126	0/0:19,0:19:51:0,51,544	0/0:8,0:8:24:0,24,252	0/0:5,0:5:15:0,15,165	0/0:13,0:13:39:0,39,400	0/0:3,0:3:9:0,9,89	0/0:11,0:11:33:0,33,334	0/0:10,0:10:30:0,30,318	0/0:10,0:10:30:0,30,308	0/0:6,0:6:18:0,18,184	0/0:21,0:21:51:0,51,583	0/0:2,0:2:6:0,6,63	0/0:5,0:5:15:0,15,150	0/0:18,0:18:45:0,45,513	0/0:17,0:17:42:0,42,476	0/0:13,0:13:36:0,36,378	0/0:7,0:7:21:0,21,214	0/0:21,0:21:60:0,60,629	0/0:13,0:13:36:0,36,386	0/0:5,0:5:15:0,15,154	0/0:2,0:2:6:0,6,59	0/0:9,0:9:18:0,18,228	0/0:2,0:2:6:0,6,59	0/0:3,0:3:9:0,9,93	0/0:3,0:3:9:0,9,95	0/0:7,0:7:15:0,15,184	1/1:0,7:7:21:227,21,0	0/0:5,0:5:15:0,15,155	1/1:0,3:3:9:90,9,0	1/1:0,7:7:21:216,21,0	./.:.:.:.:.	0/0:3,0:3:9:0,9,92	0/0:4,0:4:9:0,9,110	./.:.:.:.:.	0/0:8,0:8:21:0,21,230	0/0:4,0:4:12:0,12,129	./.:.:.:.:.	0/0:5,0:5:15:0,15,158	0/0:2,0:2:6:0,6,61	0/0:7,0:7:18:0,18,201	0/0:8,0:8:24:0,24,249	0/0:1,0:1:3:0,3,32	0/0:4,0:4:12:0,12,118	0/0:7,0:7:21:0,21,214	0/0:3,0:3:9:0,9,90	0/1:1,2:3:21:54,0,21	1/1:0,4:4:12:126,12,0	1/1:0,4:4:9:110,9,0	1/1:0,2:2:6:63,6,0	0/0:2,0:2:6:0,6,68	1/1:0,2:2:6:65,6,0	0/0:1,0:1:3:0,3,30	0/0:2,0:2:6:0,6,58	0/0:4,0:4:9:0,9,107	0/0:5,0:5:15:0,15,157	0/0:2,0:2:6:0,6,61	./.:.:.:.:.	0/0:11,0:11:33:0,33,349	0/0:3,0:3:9:0,9,92	0/0:8,0:8:24:0,24,236	0/0:5,0:5:15:0,15,155	0/0:7,0:7:21:0,21,228	0/0:2,0:2:6:0,6,60	0/0:1,0:1:3:0,3,33	0/0:3,0:3:9:0,9,93	./.:.:.:.:.	0/0:1,0:1:3:0,3,31	0/0:10,0:10:27:0,27,274	0/0:7,0:7:21:0,21,227	0/0:1,0:1:3:0,3,32	0/0:4,0:4:12:0,12,122	0/0:2,0:2:6:0,6,51	0/0:5,0:5:15:0,15,153	0/0:1,0:1:3:0,3,30	0/0:4,0:4:12:0,12,126	0/0:1,0:1:3:0,3,32	0/0:1,0:1:3:0,3,32	0/0:5,0:5:15:0,15,163	0/0:5,0:5:15:0,15,157	0/0:6,0:6:18:0,18,176	0/0:1,0:1:3:0,3,34	0/0:6,0:6:18:0,18,180	0/0:9,0:9:27:0,27,276	0/0:1,0:1:3:0,3,34	0/0:5,0:5:12:0,12,137	0/0:6,0:6:18:0,18,180	0/0:2,0:2:6:0,6,59	0/0:3,0:3:9:0,9,89	0/0:1,0:1:3:0,3,32	0/0:5,0:5:12:0,12,137	1/1:0,2:2:6:62,6,0	0/0:5,0:5:12:0,12,136	0/0:5,0:5:15:0,15,156	0/0:5,0:5:15:0,15,150	0/0:11,0:11:21:0,21,269	0/0:3,0:3:9:0,9,91	0/0:5,0:5:15:0,15,153	0/0:4,0:4:12:0,12,121	0/0:5,0:5:15:0,15,157	0/0:5,0:5:15:0,15,152	0/0:2,0:2:6:0,6,61	0/0:2,0:2:3:0,3,45	0/0:2,0:2:3:0,3,45	./.:.:.:.:.	0/0:3,0:3:6:0,6,76	0/0:2,0:2:3:0,3,45	0/0:5,0:5:9:0,9,121	0/0:3,0:3:6:0,6,76	0/0:24,0:24:72:0,72,788
chr0	43562832	.	G	A	948.91	.	AC=17;AF=0.070;AN=244;BaseQRankSum=3.853;DP=952;Dels=0.00;FS=9.528;HaplotypeScore=0.2416;InbreedingCoeff=0.5210;MLEAC=11;MLEAF=0.045;MQ=59.68;MQ0=1;MQRankSum=1.793;QD=21.09;ReadPosRankSum=-0.182	GT:AD:DP:GQ:PL	0/0:56,0:56:99:0,168,1739	0/0:14,0:14:39:0,39,412	0/0:18,0:18:54:0,54,534	0/0:36,0:36:99:0,108,1085	0/0:10,0:10:30:0,30,301	0/0:13,0:13:39:0,39,394	0/0:18,0:18:48:0,48,484	0/0:4,0:4:12:0,12,123	0/0:6,0:6:18:0,18,178	0/0:11,0:11:33:0,33,327	0/0:6,0:6:18:0,18,184	1/1:0,15:15:42:449,42,0	0/0:8,0:8:24:0,24,237	0/0:2,0:2:6:0,6,56	0/0:15,0:15:45:0,45,457	0/0:22,0:22:66:0,66,673	0/0:18,0:18:54:0,54,535	0/0:9,0:9:27:0,27,269	0/0:10,0:10:30:0,30,292	1/1:0,8:9:22:233,22,0	0/0:5,0:5:15:0,15,154	0/0:10,0:10:27:0,27,288	0/0:23,0:23:66:0,66,686	0/0:18,0:18:48:0,48,515	0/0:6,0:6:18:0,18,197	0/0:14,0:14:39:0,39,410	0/0:14,0:14:39:0,39,399	0/0:6,0:6:18:0,18,191	0/0:4,0:4:12:0,12,117	0/0:18,0:18:54:0,54,541	0/0:4,0:4:12:0,12,116	0/0:6,0:6:18:0,18,176	0/0:20,0:20:51:0,51,551	0/0:2,0:2:6:0,6,59	0/0:13,0:13:39:0,39,385	0/0:7,0:7:21:0,21,219	0/0:11,0:11:33:0,33,335	0/0:9,0:9:21:0,21,231	0/0:15,0:15:45:0,45,449	0/0:4,0:4:12:0,12,131	0/0:4,0:4:12:0,12,132	0/0:10,0:10:27:0,27,288	0/0:18,0:18:45:0,45,496	0/0:14,0:14:42:0,42,415	0/0:11,0:11:30:0,30,320	0/0:22,0:22:63:0,63,651	0/0:8,0:8:24:0,24,245	0/0:8,0:8:24:0,24,227	0/0:3,0:3:9:0,9,92	0/0:5,0:5:15:0,15,155	./.:.:.:.:.	0/0:5,0:5:15:0,15,151	0/0:6,0:6:18:0,18,185	./.:.:.:.:.	1/1:0,7:7:18:201,18,0	0/0:5,0:5:15:0,15,150	1/1:0,3:3:9:93,9,0	1/1:0,4:4:12:124,12,0	./.:.:.:.:.	0/0:4,0:4:12:0,12,118	0/0:10,0:10:21:0,21,253	./.:.:.:.:.	0/0:7,0:7:15:0,15,176	0/0:4,0:4:12:0,12,120	0/0:1,0:1:3:0,3,31	0/0:2,0:2:6:0,6,60	0/0:5,0:5:15:0,15,151	0/0:3,0:3:9:0,9,94	0/0:6,0:6:18:0,18,181	./.:.:.:.:.	0/0:5,0:5:15:0,15,147	0/0:3,0:3:9:0,9,89	0/0:2,0:2:6:0,6,61	0/1:2,1:3:24:24,0,52	1/1:0,2:2:3:32,3,0	./.:.:.:.:.	1/1:0,1:1:3:30,3,0	0/0:1,0:1:3:0,3,30	1/1:0,1:1:3:31,3,0	0/0:2,0:2:6:0,6,59	0/0:3,0:3:9:0,9,98	0/0:4,0:4:9:0,9,103	0/0:7,0:7:21:0,21,214	0/0:6,0:6:12:0,12,147	./.:.:.:.:.	0/0:12,0:12:30:0,30,331	0/0:2,0:2:6:0,6,59	0/0:4,0:4:12:0,12,126	0/0:4,0:4:12:0,12,121	0/0:11,0:11:33:0,33,343	0/0:1,0:1:3:0,3,31	./.:.:.:.:.	0/0:3,0:3:9:0,9,93	./.:.:.:.:.	0/0:1,0:1:3:0,3,33	0/0:7,0:7:21:0,21,215	0/0:9,0:9:27:0,27,262	./.:.:.:.:.	0/0:2,0:2:6:0,6,62	0/0:4,0:4:12:0,12,120	0/0:2,0:2:6:0,6,57	0/0:1,0:1:3:0,3,32	0/0:3,0:3:9:0,9,90	0/0:1,0:1:3:0,3,31	0/0:3,0:3:9:0,9,91	0/0:4,0:4:12:0,12,121	0/0:8,0:8:24:0,24,249	0/0:5,0:5:15:0,15,148	0/0:2,0:2:6:0,6,63	0/0:10,0:10:21:0,21,255	0/0:9,0:9:27:0,27,265	0/0:2,0:2:6:0,6,65	0/0:6,0:6:18:0,18,180	0/0:4,0:4:12:0,12,121	0/0:5,0:5:15:0,15,155	0/0:3,0:3:9:0,9,92	0/0:2,0:2:6:0,6,59	0/0:3,0:3:6:0,6,77	./.:.:.:.:.	./.:.:.:.:.	0/0:5,0:5:15:0,15,154	0/0:8,0:8:24:0,24,248	0/0:15,0:15:39:0,39,426	0/0:4,0:4:12:0,12,118	0/0:3,0:3:9:0,9,83	0/0:4,0:4:12:0,12,122	0/0:5,0:5:15:0,15,149	0/0:6,0:6:18:0,18,180	./.:.:.:.:.	0/0:2,0:3:3:0,3,44	0/0:2,0:2:3:0,3,45	./.:.:.:.:.	0/0:3,0:3:6:0,6,75	./.:.:.:.:.	0/0:3,0:3:6:0,6,74	0/0:6,0:6:9:0,9,134	0/0:28,0:28:84:0,84,928
chr0	43562878	.	A	C	1636.86	.	AC=21;AF=0.080;AN=262;BaseQRankSum=-1.305;DP=1100;Dels=0.00;FS=0.449;HaplotypeScore=0.1157;InbreedingCoeff=0.6036;MLEAC=17;MLEAF=0.065;MQ=59.74;MQ0=0;MQRankSum=0.035;QD=23.05;ReadPosRankSum=0.277	GT:AD:DP:GQ:PL	0/0:60,0:60:99:0,180,1891	0/0:16,0:16:48:0,48,497	0/0:23,0:23:69:0,69,697	0/0:43,0:43:99:0,129,1332	0/0:9,0:9:27:0,27,269	0/0:11,0:11:33:0,33,331	0/0:28,0:28:84:0,84,852	0/0:4,0:4:12:0,12,122	0/0:4,0:4:12:0,12,128	0/0:13,0:13:36:0,36,389	0/0:3,0:3:9:0,9,97	1/1:0,20:20:54:551,54,0	0/0:11,0:11:33:0,33,337	0/0:1,0:1:3:0,3,32	0/0:21,0:21:63:0,63,656	0/0:19,0:19:51:0,51,539	0/0:21,0:21:63:0,63,634	0/0:8,0:8:24:0,24,251	0/0:12,0:12:36:0,36,371	1/1:0,10:10:24:264,24,0	0/0:7,0:7:21:0,21,230	0/0:10,0:10:27:0,27,288	0/0:26,0:26:72:0,72,773	0/0:21,0:21:57:0,57,610	0/0:6,0:6:18:0,18,189	0/0:24,0:24:69:0,69,724	0/0:14,0:14:42:0,42,431	0/0:6,0:6:18:0,18,190	0/0:3,0:3:9:0,9,100	0/0:23,0:23:66:0,66,702	0/0:8,0:8:24:0,24,259	0/0:2,0:2:6:0,6,63	0/0:22,0:22:57:0,57,632	0/0:3,0:3:9:0,9,100	0/0:12,0:12:36:0,36,362	0/0:5,0:5:15:0,15,155	0/0:19,0:19:57:0,57,565	0/0:11,0:11:33:0,33,337	0/0:19,0:19:54:0,54,570	0/0:4,0:4:9:0,9,91	0/0:4,0:4:12:0,12,127	0/0:11,0:11:33:0,33,352	0/0:19,0:19:48:0,48,546	0/0:20,0:20:60:0,60,612	0/0:12,0:12:36:0,36,371	0/0:28,0:28:81:0,81,848	0/0:10,0:10:30:0,30,306	0/0:5,0:5:15:0,15,164	0/0:2,0:2:6:0,6,61	0/0:8,0:8:24:0,24,246	0/0:1,0:1:3:0,3,34	0/0:7,0:7:21:0,21,223	0/0:4,0:4:12:0,12,126	0/0:1,0:1:3:0,3,30	1/1:0,12:12:30:328,30,0	0/0:6,0:6:18:0,18,189	1/1:0,5:5:12:121,12,0	1/1:0,7:7:18:178,18,0	./.:.:.:.:.	0/0:7,0:7:21:0,21,218	0/0:5,0:5:15:0,15,150	0/0:4,0:4:12:0,12,126	0/0:5,0:5:12:0,12,138	0/0:7,0:7:21:0,21,219	0/0:4,0:4:12:0,12,130	0/0:6,0:6:15:0,15,172	0/0:4,0:4:12:0,12,115	0/0:6,0:6:15:0,15,173	0/0:12,0:12:36:0,36,361	./.:.:.:.:.	0/0:4,0:4:12:0,12,116	./.:.:.:.:.	0/0:2,0:2:6:0,6,61	0/1:1,4:5:17:116,0,17	1/1:0,2:2:6:56,6,0	1/1:0,4:4:9:109,9,0	1/1:0,1:1:3:32,3,0	0/0:2,0:2:6:0,6,63	1/1:0,2:2:6:66,6,0	0/0:4,0:4:9:0,9,106	0/0:3,0:3:9:0,9,89	0/0:1,0:1:3:0,3,31	0/0:5,0:5:15:0,15,157	0/0:4,0:4:12:0,12,123	0/0:2,0:2:6:0,6,59	0/0:8,0:8:24:0,24,259	0/0:5,0:5:15:0,15,158	0/0:8,0:8:24:0,24,243	0/0:5,0:5:15:0,15,161	0/0:10,0:10:30:0,30,314	0/0:1,0:1:3:0,3,27	0/0:2,0:2:6:0,6,60	0/0:1,0:1:3:0,3,33	0/0:1,0:1:3:0,3,31	0/0:4,0:4:12:0,12,121	0/0:5,0:5:15:0,15,156	0/0:9,0:9:27:0,27,288	./.:.:.:.:.	0/0:4,0:4:12:0,12,118	0/0:2,0:2:6:0,6,67	0/0:8,0:8:24:0,24,248	./.:.:.:.:.	0/0:2,0:2:6:0,6,64	0/0:1,0:1:3:0,3,27	0/0:5,0:5:15:0,15,146	0/0:6,0:6:18:0,18,187	0/0:10,0:10:30:0,30,318	0/0:6,0:6:18:0,18,178	0/0:5,0:5:15:0,15,144	0/0:6,0:6:18:0,18,181	0/0:5,0:5:15:0,15,143	0/0:5,0:5:15:0,15,146	0/0:7,0:7:21:0,21,221	0/0:5,0:5:15:0,15,155	0/0:4,0:4:12:0,12,124	0/0:6,0:6:18:0,18,184	0/0:3,0:3:9:0,9,87	0/0:8,0:8:21:0,21,240	1/1:0,3:3:9:88,9,0	0/0:3,0:3:9:0,9,97	0/0:3,0:3:9:0,9,82	0/0:10,0:10:30:0,30,308	0/0:9,0:9:27:0,27,284	0/0:6,0:6:18:0,18,188	0/0:7,0:7:21:0,21,223	0/0:9,0:9:27:0,27,271	0/0:5,0:5:15:0,15,157	0/0:3,0:3:9:0,9,93	0/0:2,0:2:6:0,6,59	0/0:4,0:4:9:0,9,108	0/0:3,0:3:6:0,6,75	./.:.:.:.:.	0/0:3,0:3:6:0,6,75	0/0:4,0:4:9:0,9,108	0/0:5,0:5:12:0,12,125	0/0:6,0:6:9:0,9,134	0/0:13,0:13:39:0,39,435
chr0	43562898	.	A	T	2054.32	.	AC=23;AF=0.088;AN=260;BaseQRankSum=-0.383;DP=1136;Dels=0.00;FS=3.169;HaplotypeScore=0.0884;InbreedingCoeff=0.5527;MLEAC=21;MLEAF=0.081;MQ=59.74;MQ0=0;MQRankSum=-1.399;QD=22.57;ReadPosRankSum=0.692	GT:AD:DP:GQ:PL	0/0:58,0:58:99:0,174,1906	1/1:0,20:20:60:615,60,0	0/0:24,0:24:72:0,72,751	0/0:47,0:47:99:0,141,1461	0/0:9,0:9:24:0,24,260	1/1:0,15:15:45:462,45,0	0/0:25,0:25:75:0,75,781	0/0:4,0:4:12:0,12,128	1/1:0,5:5:15:156,15,0	0/0:14,0:14:39:0,39,428	0/0:2,0:2:6:0,6,67	0/0:18,0:18:51:0,51,537	0/0:12,0:12:36:0,36,378	0/0:1,0:1:3:0,3,32	0/0:24,0:24:72:0,72,759	0/0:21,0:21:57:0,57,627	0/0:22,0:22:66:0,66,683	0/1:6,2:8:41:41,0,172	0/0:13,0:13:39:0,39,406	0/0:4,0:4:12:0,12,120	1/1:0,8:8:24:250,24,0	0/0:9,0:9:27:0,27,278	0/0:25,0:25:69:0,69,762	0/0:25,0:25:66:0,66,737	0/0:6,0:6:18:0,18,185	0/0:19,0:19:57:0,57,599	0/0:13,0:13:39:0,39,395	0/0:5,0:5:15:0,15,156	0/0:3,0:3:9:0,9,88	0/0:20,0:20:57:0,57,608	0/0:8,0:8:24:0,24,254	0/0:2,0:2:6:0,6,67	0/0:20,0:20:51:0,51,570	0/0:4,0:4:12:0,12,130	0/0:14,0:14:42:0,42,434	0/0:4,0:4:12:0,12,130	0/0:19,0:19:54:0,54,578	0/0:16,0:16:48:0,48,495	0/0:18,0:18:48:0,48,526	0/0:5,0:5:15:0,15,156	0/0:4,0:4:12:0,12,127	0/0:15,0:15:45:0,45,477	0/0:18,0:18:45:0,45,518	0/0:23,0:23:69:0,69,733	0/0:14,0:14:42:0,42,444	0/0:22,0:22:63:0,63,678	0/0:16,0:16:48:0,48,484	0/1:3,1:4:23:23,0,82	0/0:1,0:1:3:0,3,31	0/0:6,0:6:18:0,18,181	0/0:2,0:2:6:0,6,59	0/0:7,0:7:21:0,21,214	0/0:1,0:1:3:0,3,33	0/0:1,0:1:3:0,3,31	0/0:12,0:12:30:0,30,334	0/0:6,0:6:18:0,18,195	0/0:4,0:4:9:0,9,94	0/0:6,0:6:18:0,18,188	./.:.:.:.:.	0/0:8,0:8:21:0,21,236	0/0:2,0:2:6:0,6,65	0/0:6,0:6:18:0,18,189	0/0:9,0:9:24:0,24,270	0/0:6,0:6:18:0,18,189	0/0:6,0:6:18:0,18,187	0/0:5,0:5:12:0,12,137	0/0:4,0:4:12:0,12,128	0/0:9,0:9:21:0,21,248	0/0:13,0:13:39:0,39,410	1/1:0,1:1:3:30,3,0	1/1:0,5:5:15:154,15,0	0/0:1,0:1:3:0,3,31	0/0:1,0:1:3:0,3,32	0/0:4,0:4:12:0,12,125	0/0:1,0:1:3:0,3,32	0/0:4,0:4:9:0,9,109	0/0:2,0:2:6:0,6,64	0/0:2,0:2:6:0,6,61	0/0:2,0:2:6:0,6,62	0/0:1,0:1:3:0,3,31	0/0:4,0:4:12:0,12,120	0/0:1,0:1:3:0,3,31	0/1:4,1:5:19:19,0,115	0/0:3,0:3:9:0,9,94	0/0:3,0:3:9:0,9,92	0/0:8,0:8:24:0,24,251	0/0:6,0:6:18:0,18,189	0/0:8,0:8:24:0,24,252	0/0:5,0:5:15:0,15,158	0/0:7,0:7:21:0,21,210	./.:.:.:.:.	0/0:2,0:2:6:0,6,64	./.:.:.:.:.	0/0:3,0:3:9:0,9,95	0/0:6,0:6:18:0,18,189	0/0:7,0:7:21:0,21,214	0/0:9,0:9:27:0,27,279	./.:.:.:.:.	0/0:4,0:4:12:0,12,122	0/0:5,0:5:15:0,15,160	0/0:12,0:12:36:0,36,390	./.:.:.:.:.	0/0:4,0:4:12:0,12,128	./.:.:.:.:.	1/1:0,3:3:9:91,9,0	0/0:8,0:8:24:0,24,250	0/0:8,0:8:24:0,24,256	0/0:6,0:6:18:0,18,189	0/0:3,0:3:9:0,9,92	0/0:8,0:8:24:0,24,248	0/0:7,0:7:21:0,21,217	0/0:3,0:3:9:0,9,95	0/0:6,0:6:18:0,18,186	0/0:6,0:6:18:0,18,186	0/0:5,0:5:15:0,15,154	0/0:9,0:9:27:0,27,278	0/0:1,0:1:3:0,3,31	1/1:0,10:10:27:293,27,0	0/0:3,0:3:9:0,9,93	0/0:4,0:4:12:0,12,124	0/0:3,0:3:9:0,9,88	0/0:11,0:11:33:0,33,345	0/0:9,0:9:27:0,27,287	0/0:7,0:7:21:0,21,223	0/0:9,0:9:27:0,27,278	0/0:9,0:9:27:0,27,275	1/1:0,3:3:9:92,9,0	1/1:0,4:4:12:128,12,0	0/0:2,0:2:6:0,6,59	0/0:2,0:2:6:0,6,59	0/0:4,0:4:6:0,6,89	./.:.:.:.:.	0/0:2,0:2:3:0,3,45	0/0:4,0:4:9:0,9,105	0/0:10,0:10:21:0,21,243	0/0:3,0:3:6:0,6,77	0/0:19,0:19:57:0,57,624
chr0	43564863	.	G	A	768.94	.	AC=14;AF=0.054;AN=260;BaseQRankSum=-1.632;DP=829;Dels=0.00;FS=0.690;HaplotypeScore=0.0734;InbreedingCoeff=0.3107;MLEAC=11;MLEAF=0.042;MQ=59.60;MQ0=0;MQRankSum=1.032;QD=21.36;ReadPosRankSum=2.010	GT:AD:DP:GQ:PL	0/0:51,0:51:99:0,153,1592	1/1:0,17:17:48:509,48,0	0/0:21,0:21:63:0,63,639	0/0:37,0:37:99:0,108,1156	0/0:7,0:7:21:0,21,211	0/0:11,0:11:33:0,33,332	0/0:14,0:14:42:0,42,432	0/0:2,0:2:6:0,6,71	0/1:1,3:4:20:84,0,20	0/0:14,0:14:36:0,36,373	0/0:2,0:2:6:0,6,63	0/0:9,0:9:27:0,27,271	0/0:9,0:9:24:0,24,262	0/0:1,0:1:3:0,3,33	0/0:13,0:13:39:0,39,409	0/0:12,0:12:36:0,36,373	0/0:9,0:9:27:0,27,279	0/0:3,0:3:9:0,9,97	0/0:3,0:3:9:0,9,90	0/0:12,0:12:36:0,36,367	0/0:5,0:5:15:0,15,160	0/0:6,0:6:18:0,18,184	0/0:14,0:14:39:0,39,416	0/0:23,0:23:63:0,63,674	0/0:4,0:4:12:0,12,128	0/0:20,0:20:57:0,57,599	0/0:6,0:6:18:0,18,187	0/0:6,0:6:18:0,18,187	0/0:3,0:3:9:0,9,95	0/0:15,0:15:39:0,39,431	0/0:7,0:7:21:0,21,215	0/0:3,0:3:9:0,9,95	0/0:10,0:10:30:0,30,320	0/0:4,0:4:12:0,12,129	0/0:9,0:9:24:0,24,259	0/0:3,0:3:9:0,9,102	0/0:18,0:18:51:0,51,551	0/0:11,0:11:33:0,33,350	0/0:13,0:13:39:0,39,396	0/0:2,0:2:6:0,6,60	0/0:5,0:5:15:0,15,162	0/0:10,0:10:30:0,30,314	0/0:20,0:20:54:0,54,588	0/0:10,0:10:30:0,30,316	0/0:13,0:13:39:0,39,409	0/0:22,0:22:60:0,60,648	0/0:4,0:4:12:0,12,125	0/1:3,1:4:20:20,0,85	0/0:3,0:3:9:0,9,92	0/0:4,0:4:12:0,12,125	./.:.:.:.:.	0/0:1,0:1:3:0,3,30	0/0:2,0:2:6:0,6,67	0/0:5,0:5:12:0,12,138	0/0:5,0:5:15:0,15,159	0/0:3,0:3:9:0,9,86	0/0:5,0:5:15:0,15,159	0/0:5,0:5:15:0,15,152	0/0:1,0:1:3:0,3,32	0/0:2,0:2:6:0,6,63	./.:.:.:.:.	0/0:2,0:2:6:0,6,62	0/0:7,0:7:21:0,21,217	0/0:5,0:5:15:0,15,153	0/0:3,0:3:9:0,9,89	0/0:3,0:3:9:0,9,97	0/0:1,1:2:3:0,3,30	0/0:3,0:3:9:0,9,97	0/0:2,0:2:6:0,6,61	0/0:1,0:1:3:0,3,34	0/0:1,0:1:3:0,3,31	0/0:3,0:3:9:0,9,89	0/0:1,0:1:3:0,3,30	0/0:1,0:1:3:0,3,33	./.:.:.:.:.	0/0:3,0:3:9:0,9,96	0/0:1,0:1:3:0,3,30	0/0:7,0:7:21:0,21,214	0/0:1,0:1:3:0,3,30	0/0:7,0:7:21:0,21,219	0/0:2,0:2:6:0,6,63	0/0:1,0:1:3:0,3,32	0/0:2,0:2:6:0,6,64	0/0:9,0:9:27:0,27,279	0/0:1,0:1:3:0,3,34	0/0:6,0:6:18:0,18,191	0/0:3,0:3:9:0,9,97	0/0:8,0:8:24:0,24,235	0/0:5,0:5:15:0,15,158	0/0:5,0:5:15:0,15,154	./.:.:.:.:.	0/0:4,0:4:12:0,12,117	./.:.:.:.:.	./.:.:.:.:.	0/0:4,0:4:12:0,12,124	0/0:5,0:5:15:0,15,161	0/0:9,0:9:27:0,27,268	0/0:1,0:1:3:0,3,32	0/0:1,0:1:3:0,3,30	0/0:3,0:3:9:0,9,95	0/0:7,0:7:21:0,21,216	0/0:1,0:1:3:0,3,30	0/0:2,0:2:6:0,6,60	1/1:0,2:2:6:61,6,0	1/1:0,1:1:3:32,3,0	0/0:5,0:5:15:0,15,158	0/0:5,0:5:15:0,15,155	0/0:8,0:8:21:0,21,232	0/0:3,0:3:9:0,9,94	0/0:3,0:3:9:0,9,89	0/0:6,0:6:18:0,18,176	0/0:3,0:3:9:0,9,97	0/0:8,0:8:24:0,24,250	0/0:2,0:2:6:0,6,63	0/0:4,0:4:9:0,9,110	./.:.:.:.:.	0/0:5,0:5:15:0,15,153	1/1:0,1:1:3:31,3,0	0/0:4,0:4:12:0,12,119	0/0:2,0:2:6:0,6,62	0/0:1,0:1:3:0,3,30	0/0:4,0:4:12:0,12,127	0/0:4,0:4:12:0,12,118	0/0:1,0:1:3:0,3,32	0/0:4,0:4:12:0,12,125	0/0:5,0:5:15:0,15,158	1/1:0,3:3:9:89,9,0	1/1:0,4:4:12:128,12,0	0/0:4,0:4:12:0,12,126	0/0:6,0:6:9:0,9,134	0/0:2,0:2:3:0,3,45	0/0:4,0:4:6:0,6,89	0/0:1,0:1:3:0,3,32	0/0:1,0:1:3:0,3,31	0/0:4,0:4:6:0,6,89	0/0:2,0:2:3:0,3,45	0/0:28,0:28:84:0,84,923
chr0	43564951	.	G	A	2271.52	.	AC=27;AF=0.103;AN=262;BaseQRankSum=-3.522;DP=826;Dels=0.00;FS=0.000;HaplotypeScore=0.0403;InbreedingCoeff=0.5739;MLEAC=23;MLEAF=0.088;MQ=59.60;MQ0=0;MQRankSum=1.209;QD=25.24;ReadPosRankSum=1.899	GT:AD:DP:GQ:PL	0/0:51,0:51:99:0,153,1609	1/1:0,15:15:42:442,42,0	1/1:0,17:17:51:504,51,0	0/0:23,0:23:69:0,69,720	0/0:16,0:16:45:0,45,485	0/0:15,0:15:39:0,39,437	0/0:9,0:9:27:0,27,274	0/0:2,0:2:6:0,6,63	./.:.:.:.:.	0/0:5,0:5:15:0,15,157	0/0:2,0:2:6:0,6,65	0/0:8,0:8:24:0,24,249	0/0:10,0:10:27:0,27,300	0/0:1,0:1:3:0,3,31	0/0:10,0:10:30:0,30,312	0/0:10,0:10:30:0,30,309	0/0:10,0:10:30:0,30,307	0/0:3,0:3:9:0,9,95	1/1:0,17:17:48:502,48,0	0/0:5,0:5:15:0,15,149	0/0:1,0:1:3:0,3,22	0/0:6,0:6:18:0,18,188	0/0:15,0:15:45:0,45,452	0/0:19,0:19:57:0,57,592	0/0:3,0:3:9:0,9,100	0/0:15,0:15:45:0,45,473	0/0:14,0:14:39:0,39,406	0/0:7,0:7:21:0,21,227	0/0:3,0:3:9:0,9,91	0/0:14,0:14:42:0,42,424	0/0:2,0:2:6:0,6,59	0/0:4,0:4:12:0,12,122	0/0:14,0:14:39:0,39,414	0/0:3,0:3:9:0,9,95	0/0:12,0:12:33:0,33,362	0/0:2,0:2:6:0,6,66	0/0:25,0:25:69:0,69,736	0/0:11,0:11:30:0,30,321	0/0:7,0:7:21:0,21,217	0/0:2,0:2:6:0,6,53	0/0:7,0:7:21:0,21,214	0/0:13,0:13:39:0,39,418	0/0:19,0:19:51:0,51,561	0/0:16,0:16:48:0,48,497	0/0:19,0:19:51:0,51,559	0/0:14,0:14:42:0,42,424	1/1:0,6:6:15:173,15,0	0/0:3,0:3:9:0,9,103	0/0:1,0:1:3:0,3,35	0/0:3,0:3:9:0,9,88	0/0:3,0:3:9:0,9,90	0/0:2,0:2:6:0,6,61	0/0:7,0:7:18:0,18,203	0/0:3,0:3:9:0,9,97	0/0:3,0:3:9:0,9,95	0/0:6,0:6:18:0,18,183	0/0:4,0:4:12:0,12,120	0/0:1,0:1:3:0,3,31	0/0:2,0:2:6:0,6,65	0/0:3,0:3:9:0,9,95	0/0:2,0:2:6:0,6,65	0/0:3,0:3:9:0,9,95	0/0:7,0:7:21:0,21,222	0/0:4,0:4:12:0,12,126	0/0:5,0:5:15:0,15,157	0/0:3,0:3:9:0,9,96	0/0:2,0:2:6:0,6,65	0/0:4,0:4:12:0,12,121	0/0:1,0:1:3:0,3,32	1/1:0,2:2:6:61,6,0	./.:.:.:.:.	1/1:0,6:6:18:176,18,0	0/0:1,0:1:3:0,3,32	0/0:3,0:3:9:0,9,95	0/0:2,0:2:6:0,6,61	0/0:6,0:6:18:0,18,194	0/0:2,0:2:6:0,6,62	0/0:3,0:3:9:0,9,95	0/0:1,0:1:3:0,3,31	0/0:6,0:6:18:0,18,189	0/0:1,0:1:3:0,3,32	./.:.:.:.:.	0/0:2,0:2:6:0,6,61	1/1:0,5:5:15:157,15,0	0/0:4,0:4:12:0,12,118	0/0:5,0:5:15:0,15,163	0/0:6,0:6:18:0,18,189	0/0:6,0:6:18:0,18,186	0/0:2,0:2:6:0,6,61	0/1:3,1:4:20:20,0,85	0/0:3,0:3:9:0,9,89	0/0:2,0:2:6:0,6,59	0/0:2,0:2:6:0,6,63	0/0:3,0:3:9:0,9,92	0/0:4,0:4:12:0,12,128	0/0:7,0:7:21:0,21,210	0/0:5,0:5:15:0,15,160	./.:.:.:.:.	0/0:2,0:2:6:0,6,61	0/0:3,0:3:9:0,9,90	0/0:8,0:8:24:0,24,245	0/0:1,0:1:3:0,3,31	0/0:2,0:2:6:0,6,65	1/1:0,2:2:6:59,6,0	1/1:0,2:2:6:63,6,0	0/0:3,0:3:9:0,9,98	1/1:0,4:4:12:134,12,0	0/0:8,0:8:21:0,21,228	0/0:5,0:5:15:0,15,155	0/0:3,0:3:9:0,9,92	0/0:8,0:8:24:0,24,244	0/0:5,0:5:15:0,15,158	0/0:3,0:3:9:0,9,96	0/0:6,0:6:15:0,15,164	0/0:3,0:3:9:0,9,95	0/0:3,0:3:9:0,9,95	0/0:4,0:4:9:0,9,95	1/1:0,3:3:9:97,9,0	./.:.:.:.:.	0/0:4,0:4:12:0,12,125	0/0:2,0:2:6:0,6,60	0/0:6,0:6:18:0,18,194	0/0:7,0:7:21:0,21,215	0/0:2,0:2:6:0,6,59	0/0:4,0:4:12:0,12,126	0/0:5,0:5:15:0,15,158	1/1:0,3:3:9:92,9,0	1/1:0,4:4:12:118,12,0	0/0:5,0:5:15:0,15,156	0/0:3,0:3:6:0,6,76	0/0:2,0:2:3:0,3,45	0/0:4,0:4:6:0,6,89	./.:.:.:.:.	0/0:2,0:2:6:0,6,61	0/0:5,0:5:9:0,9,120	0/0:2,0:2:3:0,3,32	0/0:21,0:21:60:0,60,682
chr0	43565581	.	T	C	1129.96	.	AC=18;AF=0.073;AN=248;BaseQRankSum=2.527;DP=647;Dels=0.00;FS=4.594;HaplotypeScore=0.0672;InbreedingCoeff=0.4056;MLEAC=15;MLEAF=0.060;MQ=59.45;MQ0=0;MQRankSum=-1.461;QD=24.04;ReadPosRankSum=-0.583	GT:AD:DP:GQ:PL	0/0:36,0:36:99:0,99,1082	0/0:11,0:11:33:0,33,326	0/0:11,0:11:33:0,33,326	0/0:17,0:17:51:0,51,514	0/0:10,0:10:30:0,30,297	0/0:12,0:12:36:0,36,352	0/0:9,0:9:27:0,27,273	0/0:1,0:1:3:0,3,32	0/0:2,0:2:6:0,6,61	0/0:11,0:11:33:0,33,330	0/0:3,0:3:9:0,9,97	0/0:12,0:12:33:0,33,356	0/0:10,0:10:30:0,30,311	./.:.:.:.:.	0/0:13,0:13:39:0,39,398	0/0:7,0:7:21:0,21,212	0/0:9,0:9:27:0,27,268	0/0:1,0:1:3:0,3,32	./.:.:.:.:.	1/1:0,2:2:6:64,6,0	0/0:1,0:1:3:0,3,29	1/1:0,9:9:27:270,27,0	0/0:8,0:8:24:0,24,240	1/1:0,8:8:24:251,24,0	./.:.:.:.:.	0/0:16,0:16:48:0,48,489	0/0:11,0:11:33:0,33,326	0/0:4,0:4:12:0,12,126	0/0:1,0:1:3:0,3,31	0/0:16,0:16:48:0,48,475	0/0:9,0:9:27:0,27,288	0/0:3,0:3:9:0,9,103	0/0:12,0:12:33:0,33,324	0/0:3,0:3:9:0,9,98	0/0:12,0:12:36:0,36,355	./.:.:.:.:.	0/0:21,0:21:63:0,63,645	0/0:4,0:4:12:0,12,117	0/0:8,0:8:24:0,24,229	./.:.:.:.:.	0/0:2,0:2:6:0,6,69	0/0:8,0:8:24:0,24,242	0/0:11,0:11:33:0,33,325	0/0:9,0:9:27:0,27,270	0/0:8,0:8:24:0,24,241	0/0:22,0:22:66:0,66,667	0/0:6,0:6:18:0,18,184	0/0:2,0:2:6:0,6,54	0/0:1,0:1:3:0,3,29	0/0:8,0:8:21:0,21,222	./.:.:.:.:.	./.:.:.:.:.	0/0:4,0:4:12:0,12,122	0/0:5,0:5:15:0,15,151	0/0:5,0:5:15:0,15,152	0/0:1,0:1:3:0,3,31	0/0:3,0:3:9:0,9,91	0/0:1,0:1:3:0,3,30	0/0:1,0:1:3:0,3,31	0/0:6,0:6:18:0,18,178	0/0:1,0:1:3:0,3,31	0/0:4,0:4:12:0,12,118	0/0:4,0:4:12:0,12,118	0/0:1,0:1:3:0,3,30	0/0:3,0:3:9:0,9,90	0/0:4,0:4:12:0,12,115	0/0:1,0:1:3:0,3,30	0/0:5,0:5:15:0,15,150	0/0:3,0:3:6:0,6,74	0/0:1,0:1:3:0,3,29	0/0:1,0:1:3:0,3,29	./.:.:.:.:.	0/0:1,0:1:3:0,3,31	0/0:3,0:3:9:0,9,88	0/0:3,0:3:6:0,6,76	./.:.:.:.:.	0/0:4,0:4:12:0,12,120	1/1:0,1:1:3:32,3,0	1/1:0,3:3:9:91,9,0	0/0:4,0:4:12:0,12,118	0/0:3,0:3:9:0,9,86	./.:.:.:.:.	0/0:2,0:2:6:0,6,63	0/0:3,0:3:9:0,9,95	0/0:1,0:1:3:0,3,30	0/0:2,0:2:6:0,6,57	0/0:2,0:2:6:0,6,60	0/0:2,0:2:6:0,6,65	0/0:1,0:1:3:0,3,30	0/0:4,0:4:12:0,12,122	0/0:1,0:1:3:0,3,28	0/0:3,0:3:9:0,9,86	0/0:4,0:4:12:0,12,125	0/0:2,0:2:6:0,6,61	0/0:3,0:3:9:0,9,92	0/0:3,0:3:9:0,9,95	0/0:1,0:1:3:0,3,31	0/0:1,0:1:3:0,3,31	0/0:1,0:1:3:0,3,30	0/0:4,0:4:12:0,12,123	0/0:3,0:3:9:0,9,96	0/0:3,0:3:6:0,6,64	0/0:1,0:1:3:0,3,31	0/0:2,0:2:6:0,6,59	0/0:2,0:2:6:0,6,65	./.:.:.:.:.	0/0:3,0:3:9:0,9,98	0/0:3,0:3:9:0,9,88	0/0:2,0:2:6:0,6,61	0/0:1,0:1:3:0,3,30	0/0:4,0:4:12:0,12,115	0/0:2,0:2:6:0,6,62	0/0:6,0:6:18:0,18,177	0/0:1,0:1:3:0,3,33	0/0:3,0:3:9:0,9,91	0/0:1,0:1:3:0,3,30	0/0:3,0:3:9:0,9,90	0/0:4,0:4:12:0,12,116	0/0:2,0:2:6:0,6,61	0/0:1,0:1:3:0,3,28	1/1:0,10:10:30:318,30,0	0/0:2,0:2:6:0,6,61	0/0:3,0:3:9:0,9,89	0/0:2,0:2:6:0,6,60	0/0:5,0:5:15:0,15,153	0/0:7,0:7:21:0,21,206	0/0:5,0:5:15:0,15,153	0/0:2,0:2:6:0,6,61	1/1:0,2:2:6:61,6,0	0/0:4,0:4:6:0,6,89	./.:.:.:.:.	./.:.:.:.:.	0/0:2,0:2:3:0,3,45	1/1:0,9:9:15:197,15,0	1/1:0,3:3:6:76,6,0	0/0:4,0:4:6:0,6,89	0/0:24,0:24:72:0,72,781
chr0	43576225	.	C	T	929.46	.	AC=22;AF=0.086;AN=256;BaseQRankSum=-2.435;DP=797;Dels=0.00;FS=1.230;HaplotypeScore=0.2195;InbreedingCoeff=0.3765;MLEAC=18;MLEAF=0.070;MQ=58.78;MQ0=0;MQRankSum=1.484;QD=14.99;ReadPosRankSum=0.756	GT:AD:DP:GQ:PL	./.:.:.:.:.	0/0:7,0:7:21:0,21,217	0/0:17,0:17:45:0,45,504	0/0:32,0:32:96:0,96,965	0/0:13,0:13:36:0,36,392	0/0:8,0:8:24:0,24,251	0/1:11,4:15:81:81,0,271	0/0:2,0:2:6:0,6,64	0/0:1,0:1:3:0,3,32	0/0:10,0:10:30:0,30,314	0/0:2,0:2:6:0,6,65	0/0:17,0:17:48:0,48,524	0/0:9,0:9:27:0,27,284	1/1:0,1:1:3:32,3,0	0/0:11,0:11:33:0,33,346	0/0:18,0:18:36:0,36,403	0/0:21,0:21:51:0,51,576	1/1:0,1:1:3:32,3,0	0/0:6,0:6:12:0,12,151	0/0:3,0:3:6:0,6,75	./.:.:.:.:.	0/0:7,0:7:21:0,21,227	0/0:23,0:23:60:0,60,677	0/0:16,0:16:48:0,48,506	0/0:2,0:2:6:0,6,65	0/0:14,0:14:36:0,36,406	0/0:16,0:16:45:0,45,491	./.:.:.:.:.	0/0:2,0:2:6:0,6,67	0/0:9,0:9:27:0,27,284	0/0:2,0:2:6:0,6,63	0/0:5,0:5:15:0,15,151	0/0:13,0:13:30:0,30,347	0/0:4,0:4:12:0,12,131	0/0:16,0:16:48:0,48,493	0/0:4,0:4:12:0,12,121	0/0:22,0:22:66:0,66,694	0/0:4,0:4:9:0,9,108	0/0:8,0:8:18:0,18,190	0/0:1,0:1:3:0,3,34	0/0:4,0:4:12:0,12,133	0/0:17,0:17:48:0,48,520	0/0:9,0:9:24:0,24,266	0/0:14,0:14:42:0,42,447	0/0:13,0:13:33:0,33,373	0/0:22,0:22:60:0,60,660	0/0:9,0:9:27:0,27,281	0/0:4,0:4:12:0,12,120	0/0:1,0:1:3:0,3,32	0/0:8,0:8:18:0,18,215	0/0:1,0:1:3:0,3,31	0/0:2,0:2:6:0,6,63	0/0:2,0:2:6:0,6,61	0/1:2,1:3:22:22,0,52	0/0:7,0:7:18:0,18,202	0/0:1,0:1:3:0,3,32	0/0:1,0:1:3:0,3,32	0/0:4,0:4:12:0,12,124	0/0:3,0:3:9:0,9,92	0/0:2,0:2:6:0,6,61	0/0:4,0:4:12:0,12,126	0/0:3,0:3:9:0,9,90	0/0:10,0:10:27:0,27,279	1/1:0,2:2:6:63,6,0	1/1:0,5:5:15:148,15,0	0/0:7,0:7:21:0,21,221	1/1:0,2:2:6:63,6,0	0/0:4,0:4:12:0,12,122	0/0:1,0:1:3:0,3,32	0/0:1,0:1:3:0,3,31	./.:.:.:.:.	0/0:3,0:3:9:0,9,92	./.:.:.:.:.	0/0:4,0:4:12:0,12,124	0/0:4,0:4:12:0,12,124	0/0:2,0:2:6:0,6,61	0/0:8,0:8:18:0,18,213	0/0:6,0:6:15:0,15,174	0/0:3,0:3:9:0,9,94	./.:.:.:.:.	0/0:3,0:3:6:0,6,61	0/0:1,0:1:3:0,3,26	0/0:2,0:2:6:0,6,67	0/0:3,0:3:9:0,9,97	0/0:4,0:4:12:0,12,119	0/0:1,0:1:3:0,3,33	0/0:3,0:3:9:0,9,94	0/0:2,0:2:6:0,6,63	0/0:3,0:3:9:0,9,92	0/0:4,0:4:12:0,12,130	0/0:2,0:2:6:0,6,60	0/0:4,0:4:12:0,12,125	0/1:5,1:6:13:13,0,140	0/0:1,0:1:3:0,3,32	1/1:0,3:3:9:91,9,0	0/0:1,0:1:3:0,3,31	1/1:0,8:8:24:248,24,0	0/0:1,0:1:3:0,3,32	1/1:0,4:4:12:117,12,0	0/0:2,0:2:6:0,6,61	0/0:3,0:3:9:0,9,92	0/0:3,0:3:9:0,9,94	./.:.:.:.:.	0/0:4,0:4:12:0,12,124	./.:.:.:.:.	0/0:6,0:6:18:0,18,189	0/0:4,0:4:12:0,12,126	0/0:4,0:4:12:0,12,120	0/0:3,0:3:9:0,9,92	1/1:0,5:5:15:149,15,0	0/1:2,5:7:41:128,0,41	0/0:3,0:3:9:0,9,97	0/0:1,0:1:3:0,3,32	0/0:2,0:2:6:0,6,60	0/0:2,0:2:6:0,6,62	0/0:5,0:5:12:0,12,138	0/0:2,0:2:6:0,6,59	0/0:7,0:7:21:0,21,220	0/0:3,0:3:9:0,9,95	0/0:5,0:5:15:0,15,153	0/0:9,0:9:21:0,21,218	0/0:2,0:2:6:0,6,62	0/0:6,0:6:12:0,12,152	0/0:3,0:3:9:0,9,92	0/0:5,0:5:15:0,15,158	0/0:7,0:7:15:0,15,183	0/0:2,0:2:6:0,6,61	0/0:6,0:6:18:0,18,189	0/0:5,0:5:15:0,15,158	0/0:7,0:7:6:0,6,77	0/0:3,0:3:3:0,3,31	0/0:6,0:6:9:0,9,104	0/0:2,0:2:3:0,3,45	0/0:4,0:4:6:0,6,89	0/0:7,0:7:9:0,9,134	./.:.:.:.:.	0/0:36,0:36:99:0,108,1204
chr0	43576850	.	T	C	2930.34	.	AC=34;AF=0.133;AN=256;BaseQRankSum=-0.534;DP=874;Dels=0.00;FS=0.000;HaplotypeScore=0.0577;InbreedingCoeff=0.5903;MLEAC=31;MLEAF=0.121;MQ=59.67;MQ0=0;MQRankSum=2.329;QD=26.40;ReadPosRankSum=-0.420	GT:AD:DP:GQ:PL	./.:.:.:.:.	1/1:0,15:15:45:473,45,0	0/0:14,0:14:39:0,39,425	0/0:40,0:40:99:0,120,1235	0/0:16,0:16:45:0,45,481	1/1:0,17:17:45:492,45,0	0/0:12,0:12:33:0,33,353	0/0:2,0:2:6:0,6,65	0/0:4,0:4:12:0,12,124	0/0:16,0:16:48:0,48,474	0/0:1,0:1:3:0,3,32	0/0:20,0:20:51:0,51,585	0/0:5,0:5:15:0,15,158	0/0:1,0:1:3:0,3,31	0/0:18,0:18:51:0,51,545	0/0:6,0:6:15:0,15,153	0/0:20,0:20:57:0,57,601	0/0:3,0:3:9:0,9,92	0/0:11,0:11:30:0,30,323	1/1:0,1:1:3:30,3,0	0/0:5,0:5:15:0,15,166	0/0:13,0:13:39:0,39,403	0/0:19,0:19:57:0,57,584	0/0:19,0:19:54:0,54,576	0/0:1,0:1:3:0,3,32	0/0:21,0:21:57:0,57,622	0/0:15,0:15:42:0,42,455	0/0:3,0:3:9:0,9,97	0/0:1,0:1:3:0,3,32	0/0:18,0:18:51:0,51,531	0/0:5,0:5:15:0,15,158	0/0:2,0:2:6:0,6,63	0/0:18,0:18:54:0,54,568	0/0:5,0:5:15:0,15,163	0/0:12,0:12:36:0,36,376	0/0:4,0:4:12:0,12,122	1/1:0,21:21:63:649,63,0	0/0:11,0:11:30:0,30,326	0/0:13,0:13:36:0,36,385	0/0:3,0:3:9:0,9,98	0/0:5,0:5:15:0,15,161	0/0:10,0:10:30:0,30,302	0/0:14,0:14:42:0,42,433	0/0:17,0:17:51:0,51,526	0/0:19,0:19:57:0,57,590	0/0:22,0:22:63:0,63,656	0/0:13,0:13:36:0,36,391	0/0:5,0:5:15:0,15,152	./.:.:.:.:.	0/0:6,0:6:15:0,15,167	0/0:3,0:3:9:0,9,96	0/0:4,0:4:12:0,12,122	0/0:4,0:4:9:0,9,106	0/0:3,0:3:9:0,9,95	0/0:3,0:3:9:0,9,92	0/0:1,0:1:3:0,3,32	0/0:5,0:5:15:0,15,156	0/0:8,0:8:24:0,24,248	0/0:2,0:2:6:0,6,53	0/0:3,0:3:9:0,9,95	0/0:1,0:1:3:0,3,33	0/0:1,0:1:3:0,3,32	0/0:6,0:6:15:0,15,170	0/0:2,0:2:6:0,6,59	0/0:6,0:6:18:0,18,185	0/0:2,0:2:6:0,6,63	0/0:2,0:2:6:0,6,61	0/0:3,0:3:9:0,9,92	0/0:2,0:2:6:0,6,61	./.:.:.:.:.	0/0:1,0:1:3:0,3,32	0/0:2,0:2:6:0,6,61	1/1:0,3:3:9:100,9,0	1/1:0,3:3:9:99,9,0	0/0:5,0:5:15:0,15,154	0/0:3,0:3:9:0,9,97	0/0:1,0:1:3:0,3,32	0/1:2,4:6:44:104,0,44	0/0:1,0:1:3:0,3,32	./.:.:.:.:.	0/0:2,0:2:6:0,6,60	0/0:4,0:4:12:0,12,122	0/0:5,0:5:15:0,15,164	1/1:0,4:4:12:128,12,0	1/1:0,2:2:6:67,6,0	0/0:3,0:3:9:0,9,96	0/0:5,0:5:12:0,12,139	0/0:4,0:4:12:0,12,126	0/0:4,0:4:9:0,9,93	0/0:4,0:4:12:0,12,134	0/0:4,0:4:12:0,12,127	0/0:1,0:1:3:0,3,33	0/0:5,0:5:15:0,15,155	0/0:2,0:2:6:0,6,61	0/0:2,0:2:6:0,6,65	0/0:3,0:3:9:0,9,97	0/0:1,0:2:3:0,3,32	./.:.:.:.:.	0/0:3,0:3:9:0,9,94	0/0:1,0:1:3:0,3,32	0/0:5,0:5:15:0,15,162	0/0:2,0:2:6:0,6,63	0/0:3,0:3:9:0,9,89	0/0:3,0:3:9:0,9,96	1/1:0,2:2:6:59,6,0	1/1:0,7:7:18:199,18,0	1/1:0,4:4:12:132,12,0	0/0:4,0:4:12:0,12,128	0/0:4,0:4:12:0,12,124	./.:.:.:.:.	0/0:11,0:11:30:0,30,311	0/0:4,0:4:12:0,12,124	0/0:15,0:15:45:0,45,466	0/0:4,0:4:12:0,12,122	0/0:5,0:5:15:0,15,153	0/0:8,0:8:24:0,24,242	0/0:1,0:1:3:0,3,32	0/0:3,0:3:9:0,9,92	./.:.:.:.:.	1/1:0,2:2:6:62,6,0	0/0:7,0:7:21:0,21,219	0/0:7,0:7:21:0,21,216	1/1:0,5:5:15:158,15,0	0/1:1,1:2:26:26,0,27	1/1:0,5:5:15:157,15,0	1/1:0,7:7:21:212,21,0	0/0:1,0:1:3:0,3,30	1/1:0,5:5:15:156,15,0	0/0:1,0:1:3:0,3,32	0/0:7,0:7:9:0,9,134	0/0:3,1:4:9:0,9,93	0/0:6,0:6:12:0,12,152	0/0:1,0:1:3:0,3,32	0/0:6,0:6:9:0,9,118	./.:.:.:.:.	./.:.:.:.:.	0/0:35,0:35:99:0,105,1202
chr0	43577356	.	T	A	3719.81	.	AC=50;AF=0.214;AN=234;BaseQRankSum=-5.571;DP=666;Dels=0.00;FS=0.000;HaplotypeScore=0.0238;InbreedingCoeff=0.6657;MLEAC=47;MLEAF=0.201;MQ=59.79;MQ0=0;MQRankSum=1.033;QD=26.01;ReadPosRankSum=-1.385	GT:AD:DP:GQ:PL	./.:.:.:.:.	0/0:16,0:16:48:0,48,492	0/0:15,0:15:42:0,42,444	0/0:31,0:31:93:0,93,949	1/1:0,16:16:45:469,45,0	0/0:12,0:12:27:0,27,318	0/0:17,0:17:48:0,48,498	1/1:0,3:3:9:96,9,0	0/0:2,0:2:6:0,6,67	0/0:15,0:15:45:0,45,465	0/0:3,0:3:9:0,9,95	0/0:18,0:18:45:0,45,503	0/0:10,0:10:30:0,30,306	0/0:1,0:1:3:0,3,31	1/1:0,14:14:36:378,36,0	0/0:14,0:14:42:0,42,434	1/1:0,22:22:57:597,57,0	0/0:2,0:2:6:0,6,62	0/0:3,0:3:9:0,9,90	0/0:1,0:1:3:0,3,29	0/0:5,0:5:15:0,15,160	0/0:6,0:6:18:0,18,184	0/0:11,0:11:30:0,30,321	0/0:16,0:16:45:0,45,479	0/0:1,0:1:3:0,3,34	0/0:20,0:20:60:0,60,616	0/0:5,0:5:15:0,15,146	1/1:0,4:4:12:127,12,0	1/1:0,2:2:6:67,6,0	1/1:0,9:9:27:270,27,0	1/1:0,6:6:18:191,18,0	./.:.:.:.:.	1/1:0,10:10:24:270,24,0	1/1:0,1:1:3:31,3,0	0/0:9,0:9:27:0,27,279	0/0:3,0:3:9:0,9,97	0/0:12,0:12:33:0,33,352	0/0:7,0:7:21:0,21,213	1/1:0,11:11:30:315,30,0	0/0:4,0:4:12:0,12,127	1/1:0,5:5:15:160,15,0	1/1:0,8:8:24:242,24,0	0/0:8,0:8:24:0,24,242	0/0:12,0:12:33:0,33,356	0/0:12,0:12:33:0,33,352	0/0:13,0:14:36:0,36,384	0/0:5,0:5:15:0,15,154	0/0:5,0:5:15:0,15,147	1/1:0,1:1:3:32,3,0	0/0:2,0:2:6:0,6,61	0/0:2,0:2:6:0,6,60	./.:.:.:.:.	0/0:4,0:4:12:0,12,125	0/0:6,0:6:15:0,15,169	0/0:1,0:1:3:0,3,31	./.:.:.:.:.	./.:.:.:.:.	0/0:3,0:3:9:0,9,91	./.:.:.:.:.	0/0:3,0:3:9:0,9,93	0/0:4,0:4:12:0,12,119	0/0:2,0:2:6:0,6,65	1/1:0,7:7:21:207,21,0	0/0:3,0:3:6:0,6,76	0/0:3,0:3:9:0,9,91	./.:.:.:.:.	0/0:1,0:1:3:0,3,31	1/1:0,2:2:3:30,3,0	1/1:0,1:1:3:30,3,0	0/0:2,0:2:6:0,6,61	0/0:1,0:1:3:0,3,31	0/0:5,0:5:15:0,15,152	./.:.:.:.:.	./.:.:.:.:.	0/0:3,0:3:6:0,6,75	0/0:4,0:4:12:0,12,120	0/0:3,0:3:9:0,9,92	0/0:1,0:1:3:0,3,31	0/0:1,0:1:3:0,3,23	./.:.:.:.:.	0/0:2,0:2:6:0,6,61	./.:.:.:.:.	0/0:7,0:7:21:0,21,224	./.:.:.:.:.	0/0:2,0:2:6:0,6,61	0/0:3,0:3:9:0,9,92	1/1:0,3:3:9:89,9,0	0/0:3,0:3:9:0,9,95	1/1:0,2:2:6:60,6,0	1/1:0,5:5:15:161,15,0	1/1:0,3:3:9:91,9,0	./.:.:.:.:.	0/0:1,0:1:3:0,3,32	./.:.:.:.:.	0/0:2,0:2:6:0,6,59	0/0:1,0:1:3:0,3,32	0/0:1,0:1:3:0,3,32	0/0:5,0:5:12:0,12,136	0/0:1,0:1:3:0,3,30	./.:.:.:.:.	1/1:0,1:1:3:32,3,0	./.:.:.:.:.	0/0:2,0:2:6:0,6,58	0/0:1,0:1:3:0,3,31	0/0:1,0:1:3:0,3,32	0/0:7,0:7:18:0,18,199	0/0:2,0:2:6:0,6,61	0/0:4,0:4:12:0,12,118	0/0:4,0:4:12:0,12,123	0/0:6,0:6:15:0,15,163	0/0:2,0:2:6:0,6,59	0/0:4,0:4:12:0,12,127	0/0:4,0:4:12:0,12,122	./.:.:.:.:.	1/1:0,2:2:6:60,6,0	1/1:0,2:2:6:61,6,0	1/1:0,3:3:9:89,9,0	0/0:3,0:3:9:0,9,94	0/0:2,0:2:6:0,6,62	0/0:2,0:2:6:0,6,61	0/0:5,0:5:15:0,15,153	0/0:3,0:3:9:0,9,95	0/0:5,0:5:12:0,12,136	0/0:2,0:2:6:0,6,58	0/0:8,0:8:21:0,21,229	./.:.:.:.:.	0/0:5,0:5:15:0,15,154	0/0:4,0:4:12:0,12,123	./.:.:.:.:.	0/0:6,0:6:9:0,9,134	./.:.:.:.:.	0/0:4,0:4:6:0,6,89	0/0:4,0:4:6:0,6,89	0/0:4,0:4:9:0,9,106	0/0:2,0:2:3:0,3,45	0/0:2,0:2:3:0,3,45	0/0:28,0:28:84:0,84,951
chr0	43581312	.	G	A	1148.31	.	AC=15;AF=0.059;AN=256;BaseQRankSum=-2.525;DP=889;Dels=0.00;FS=2.699;HaplotypeScore=0.2641;InbreedingCoeff=0.4229;MLEAC=13;MLEAF=0.051;MQ=58.64;MQ0=0;MQRankSum=0.898;QD=24.96;ReadPosRankSum=-0.552	GT:AD:DP:GQ:PL	0/0:46,1:47:99:0,99,1416	0/0:26,0:26:78:0,78,822	0/0:21,0:21:63:0,63,677	0/0:39,0:39:99:0,117,1196	0/0:14,0:14:42:0,42,441	0/0:9,0:9:27:0,27,280	0/0:14,0:14:39:0,39,427	0/0:2,0:2:6:0,6,70	0/0:2,0:2:6:0,6,66	0/0:14,0:14:42:0,42,435	0/0:2,0:2:3:0,3,32	0/0:17,0:17:51:0,51,531	0/0:12,0:12:36:0,36,388	./.:.:.:.:.	0/0:15,0:15:45:0,45,478	0/0:18,0:18:45:0,45,511	0/0:12,0:12:33:0,33,346	./.:.:.:.:.	0/0:9,0:9:27:0,27,285	0/0:8,0:8:24:0,24,250	0/0:5,0:5:15:0,15,158	1/1:0,11:11:33:330,33,0	0/0:18,0:18:54:0,54,566	0/0:10,0:10:27:0,27,304	0/0:6,0:6:15:0,15,167	0/0:19,0:19:54:0,54,575	0/0:13,0:13:30:0,30,357	0/0:5,0:5:9:0,9,90	0/0:2,0:2:6:0,6,71	0/0:15,0:15:39:0,39,419	0/0:2,0:2:3:0,3,32	0/0:4,0:4:6:0,6,64	0/0:22,0:22:54:0,54,613	0/0:6,0:6:15:0,15,167	0/0:17,0:17:45:0,45,477	0/0:1,0:1:3:0,3,25	0/0:14,0:14:42:0,42,440	0/0:9,0:9:27:0,27,278	0/0:10,0:10:30:0,30,315	0/0:4,0:4:12:0,12,128	0/0:4,0:4:12:0,12,134	0/0:15,0:15:45:0,45,482	0/0:16,0:16:39:0,39,443	0/0:14,0:14:39:0,39,436	1/1:0,14:14:42:429,42,0	0/0:18,0:18:51:0,51,546	0/0:7,0:7:21:0,21,222	./.:.:.:.:.	0/0:3,0:3:9:0,9,97	0/0:2,0:2:6:0,6,65	0/0:1,0:1:3:0,3,32	0/0:4,0:4:12:0,12,122	0/0:4,0:4:12:0,12,124	0/0:4,0:4:12:0,12,127	0/0:4,0:4:12:0,12,126	0/0:1,0:1:3:0,3,34	./.:.:.:.:.	0/0:7,0:7:21:0,21,223	0/0:2,0:2:6:0,6,70	0/0:3,0:3:9:0,9,92	0/0:1,0:1:3:0,3,34	0/0:8,0:8:21:0,21,230	0/0:14,0:14:42:0,42,426	0/0:4,0:4:12:0,12,120	0/0:3,0:3:9:0,9,101	0/0:5,0:5:15:0,15,155	0/0:4,0:4:12:0,12,128	0/0:6,0:6:18:0,18,193	0/0:4,0:4:12:0,12,122	0/0:2,0:2:6:0,6,66	0/0:1,0:1:3:0,3,32	./.:.:.:.:.	0/0:4,0:4:12:0,12,127	0/0:4,0:4:12:0,12,122	0/0:4,0:4:12:0,12,122	0/0:5,0:5:15:0,15,158	0/0:4,0:4:12:0,12,130	0/0:5,0:5:15:0,15,157	0/0:4,0:4:12:0,12,121	0/0:3,0:3:9:0,9,96	0/0:4,0:4:9:0,9,103	0/0:4,0:4:12:0,12,126	0/0:1,0:1:3:0,3,31	1/1:0,4:4:12:123,12,0	1/1:0,3:3:9:95,9,0	0/0:7,0:7:18:0,18,191	0/0:3,0:3:9:0,9,99	0/0:1,0:1:3:0,3,32	0/0:6,0:6:18:0,18,183	0/0:1,0:1:3:0,3,32	./.:.:.:.:.	0/0:2,0:2:6:0,6,63	0/0:1,0:1:3:0,3,33	./.:.:.:.:.	0/0:2,0:2:6:0,6,62	0/0:4,0:4:12:0,12,130	0/0:5,0:5:12:0,12,130	0/0:4,0:4:12:0,12,126	0/0:2,0:2:6:0,6,60	./.:.:.:.:.	0/0:3,0:3:9:0,9,97	0/0:2,0:2:6:0,6,63	0/0:3,0:3:9:0,9,100	0/0:1,0:1:3:0,3,32	0/0:1,0:1:3:0,3,32	0/0:8,0:8:24:0,24,253	0/0:4,0:4:9:0,9,97	0/0:1,0:1:3:0,3,33	0/0:2,0:2:6:0,6,64	0/0:2,0:2:6:0,6,59	0/0:6,0:6:15:0,15,160	0/0:2,0:2:6:0,6,66	0/0:8,0:8:21:0,21,227	0/0:4,0:4:12:0,12,130	0/0:2,0:2:6:0,6,65	0/0:1,0:1:3:0,3,33	0/0:4,0:4:12:0,12,126	0/0:3,0:3:6:0,6,79	0/0:2,0:2:6:0,6,62	./.:.:.:.:.	0/0:3,0:3:9:0,9,99	0/0:4,0:4:12:0,12,126	0/0:9,0:9:27:0,27,275	0/1:1,2:3:19:51,0,19	1/1:0,5:5:15:148,15,0	0/0:2,0:2:6:0,6,66	1/1:0,3:3:9:99,9,0	1/1:0,3:3:9:92,9,0	0/0:5,0:5:15:0,15,159	0/0:2,0:3:6:0,6,65	0/0:3,0:3:6:0,6,76	0/0:2,0:2:3:0,3,45	0/0:8,0:8:15:0,15,197	0/0:7,0:7:15:0,15,172	0/0:2,2:4:3:0,3,45	0/0:6,0:6:12:0,12,147	0/0:23,0:23:69:0,69,752
chr0	43581788	.	G	A	2215.36	.	AC=24;AF=0.092;AN=262;BaseQRankSum=-1.964;DP=809;Dels=0.00;FS=0.000;HaplotypeScore=0.1133;InbreedingCoeff=0.5359;MLEAC=22;MLEAF=0.084;MQ=59.73;MQ0=0;MQRankSum=0.104;QD=26.37;ReadPosRankSum=1.491	GT:AD:DP:GQ:PL	0/0:47,0:47:99:0,141,1482	0/0:18,0:18:54:0,54,546	0/0:16,0:16:48:0,48,499	0/0:43,0:43:99:0,129,1334	1/1:0,15:15:45:459,45,0	0/0:11,0:11:33:0,33,334	0/0:21,0:21:54:0,54,581	0/0:4,0:4:12:0,12,134	0/0:3,0:3:9:0,9,100	0/0:11,0:11:33:0,33,332	0/0:5,0:5:15:0,15,155	0/0:14,0:14:39:0,39,414	0/0:8,0:8:24:0,24,237	0/0:1,0:1:3:0,3,31	0/0:12,0:12:36:0,36,375	1/1:0,11:11:33:336,33,0	1/1:0,12:12:33:348,33,0	0/0:3,0:3:9:0,9,94	0/0:5,0:5:12:0,12,142	0/0:4,0:4:12:0,12,121	0/0:2,0:2:6:0,6,69	0/0:13,0:13:39:0,39,395	0/0:11,0:11:33:0,33,337	0/0:11,0:11:33:0,33,337	0/0:3,0:3:9:0,9,98	0/0:12,0:12:36:0,36,370	0/0:7,0:7:21:0,21,217	0/0:2,0:2:6:0,6,65	0/0:5,0:5:15:0,15,158	1/1:0,15:15:42:440,42,0	0/0:3,0:3:9:0,9,89	0/0:5,0:5:15:0,15,159	0/0:18,0:18:42:0,42,468	0/0:2,0:2:6:0,6,63	0/0:15,0:15:42:0,42,437	0/0:3,0:3:9:0,9,99	0/0:22,0:22:66:0,66,684	0/0:11,0:11:30:0,30,320	0/0:12,0:12:33:0,33,351	0/0:2,0:2:6:0,6,67	0/0:4,0:4:12:0,12,126	1/1:0,11:11:30:319,30,0	0/0:10,0:10:27:0,27,305	0/0:11,0:11:33:0,33,341	0/0:10,0:10:30:0,30,303	0/0:21,0:21:63:0,63,655	0/0:6,0:6:18:0,18,172	0/0:1,0:1:3:0,3,32	1/1:0,1:1:3:30,3,0	0/0:4,0:4:12:0,12,117	0/0:2,0:2:6:0,6,61	0/0:1,0:1:3:0,3,33	0/0:6,0:6:18:0,18,187	0/0:2,0:2:6:0,6,64	0/0:2,0:2:6:0,6,65	./.:.:.:.:.	0/0:8,0:8:24:0,24,245	0/0:5,0:5:15:0,15,149	0/0:1,0:1:3:0,3,32	./.:.:.:.:.	./.:.:.:.:.	0/0:2,0:2:6:0,6,62	1/1:0,6:6:18:185,18,0	0/0:4,0:4:9:0,9,106	0/0:3,0:3:9:0,9,95	0/0:3,0:3:9:0,9,95	0/0:2,0:2:6:0,6,63	0/0:6,0:6:18:0,18,185	0/0:5,0:5:15:0,15,155	0/0:3,0:3:9:0,9,91	0/0:1,0:1:3:0,3,31	0/0:3,0:3:9:0,9,86	0/0:5,0:5:12:0,12,139	0/0:3,0:3:9:0,9,96	0/0:2,0:2:6:0,6,60	0/0:2,0:2:6:0,6,63	0/0:1,0:1:3:0,3,27	0/0:5,0:5:15:0,15,152	./.:.:.:.:.	0/0:3,0:3:9:0,9,97	0/0:3,0:3:9:0,9,92	0/0:3,0:3:9:0,9,92	0/0:5,0:5:15:0,15,162	0/0:3,0:3:9:0,9,90	0/0:2,0:2:6:0,6,61	0/0:1,0:1:3:0,3,33	1/1:0,1:1:3:31,3,0	0/0:4,0:4:12:0,12,125	1/1:0,4:4:12:126,12,0	0/0:5,0:5:15:0,15,162	1/1:0,2:2:6:59,6,0	0/0:3,0:3:9:0,9,97	0/0:1,0:1:3:0,3,33	0/0:2,0:2:6:0,6,65	./.:.:.:.:.	0/0:6,0:6:18:0,18,178	0/0:3,0:3:9:0,9,93	0/0:3,0:3:9:0,9,97	0/0:4,0:4:12:0,12,122	0/0:1,0:1:3:0,3,30	0/0:5,0:5:15:0,15,156	0/0:3,0:3:9:0,9,95	0/0:3,0:3:9:0,9,95	0/0:2,0:2:6:0,6,61	0/0:2,0:2:6:0,6,64	0/0:1,0:1:3:0,3,32	0/0:4,0:4:12:0,12,128	0/0:4,0:4:12:0,12,122	0/0:1,0:1:3:0,3,30	0/0:4,0:4:12:0,12,118	0/0:2,0:2:6:0,6,57	0/0:1,0:1:3:0,3,30	0/0:11,0:11:33:0,33,336	0/0:1,0:1:3:0,3,31	0/0:5,0:5:15:0,15,158	0/0:1,0:1:3:0,3,33	1/1:0,4:4:12:121,12,0	1/1:0,2:2:6:61,6,0	0/0:4,0:4:12:0,12,120	0/0:1,0:1:3:0,3,33	0/0:2,0:2:6:0,6,60	0/0:5,0:5:15:0,15,153	0/0:6,0:6:18:0,18,176	0/0:4,0:4:12:0,12,120	0/0:4,0:4:12:0,12,122	0/0:6,0:6:18:0,18,175	0/0:7,0:7:21:0,21,213	0/0:9,0:9:24:0,24,247	0/0:2,0:2:6:0,6,60	0/0:6,0:6:9:0,9,134	./.:.:.:.:.	0/0:5,0:6:9:0,9,112	0/0:2,0:2:3:0,3,32	0/0:2,0:2:3:0,3,45	0/0:6,0:6:12:0,12,149	0/0:6,0:6:9:0,9,134	0/0:16,0:16:48:0,48,526
chr0	43585327	.	C	G	9160.78	.	AC=99;AF=0.393;AN=252;BaseQRankSum=4.271;DP=864;Dels=0.00;FS=12.488;HaplotypeScore=0.2534;InbreedingCoeff=0.6726;MLEAC=101;MLEAF=0.401;MQ=59.83;MQ0=0;MQRankSum=1.136;QD=27.26;ReadPosRankSum=-1.278	GT:AD:DP:GQ:PL	0/0:47,0:48:99:0,129,1396	0/0:16,0:16:45:0,45,474	0/0:20,0:20:54:0,54,562	0/0:34,0:34:99:0,99,1021	0/0:16,0:16:48:0,48,470	0/0:12,0:12:36:0,36,362	1/1:0,13:13:39:404,39,0	0/0:3,0:3:9:0,9,92	0/0:3,0:3:9:0,9,95	0/0:11,0:11:33:0,33,345	./.:.:.:.:.	1/1:0,14:14:36:383,36,0	0/0:15,0:15:45:0,45,458	0/0:2,0:2:6:0,6,66	0/0:20,0:20:57:0,57,594	0/0:18,0:18:48:0,48,513	0/0:12,0:12:36:0,36,359	0/0:1,0:1:3:0,3,30	0/0:9,0:9:27:0,27,284	./.:.:.:.:.	1/1:0,2:2:6:63,6,0	0/0:9,0:9:27:0,27,272	1/1:0,11:11:33:339,33,0	1/1:0,29:29:87:926,87,0	1/1:0,2:2:6:55,6,0	1/1:0,17:17:51:537,51,0	1/1:0,16:16:48:491,48,0	0/0:2,0:2:6:0,6,64	0/1:2,1:3:24:24,0,54	0/0:22,0:22:54:0,54,578	0/0:4,0:4:12:0,12,123	0/0:2,0:2:6:0,6,63	0/0:16,0:16:42:0,42,453	0/0:1,0:1:3:0,3,32	0/0:15,0:15:45:0,45,466	./.:.:.:.:.	0/0:24,0:24:72:0,72,743	0/1:2,4:6:43:106,0,43	0/0:8,0:8:24:0,24,241	./.:.:.:.:.	0/0:1,0:1:3:0,3,32	0/0:9,0:9:27:0,27,278	0/0:10,0:10:30:0,30,310	1/1:0,19:19:57:601,57,0	1/1:0,12:12:36:365,36,0	1/1:0,13:13:39:398,39,0	0/0:4,0:4:12:0,12,122	0/1:2,2:4:23:23,0,55	0/0:1,0:1:3:0,3,30	0/0:7,0:7:21:0,21,210	0/0:1,0:1:3:0,3,29	0/0:3,0:3:9:0,9,83	0/0:2,0:2:6:0,6,65	1/1:0,4:4:12:126,12,0	1/1:0,5:5:15:157,15,0	0/0:2,0:2:6:0,6,59	1/1:0,6:6:15:163,15,0	1/1:0,8:8:24:254,24,0	0/0:3,0:3:9:0,9,92	0/0:4,0:4:12:0,12,120	0/0:4,0:4:12:0,12,120	0/0:2,0:2:6:0,6,61	0/0:7,0:7:21:0,21,212	./.:.:.:.:.	1/1:0,8:8:24:254,24,0	0/0:3,0:3:9:0,9,90	1/1:0,8:8:24:250,24,0	1/1:0,8:8:21:233,21,0	./.:.:.:.:.	./.:.:.:.:.	1/1:0,2:2:6:61,6,0	0/0:4,0:4:12:0,12,125	0/0:2,0:2:6:0,6,63	0/1:1,1:2:22:25,0,22	1/1:0,8:8:24:248,24,0	./.:.:.:.:.	0/0:2,0:2:6:0,6,57	0/0:2,0:2:6:0,6,64	1/1:0,4:4:12:129,12,0	0/0:4,0:4:12:0,12,124	1/1:0,3:3:9:97,9,0	./.:.:.:.:.	0/1:3,4:7:73:115,0,73	1/1:0,2:2:6:62,6,0	0/0:3,0:3:9:0,9,89	1/1:0,1:1:3:32,3,0	1/1:0,5:5:15:153,15,0	1/1:0,1:1:3:33,3,0	1/1:0,2:2:6:67,6,0	./.:.:.:.:.	1/1:0,1:1:3:31,3,0	1/1:0,5:5:15:154,15,0	0/0:3,0:3:9:0,9,95	0/0:3,0:3:9:0,9,90	0/0:4,0:4:12:0,12,128	0/0:2,0:2:3:0,3,32	0/0:1,0:1:3:0,3,23	1/1:0,2:2:6:61,6,0	0/0:2,0:2:6:0,6,49	0/0:2,0:2:6:0,6,61	1/1:0,6:6:18:192,18,0	0/0:2,0:2:6:0,6,56	0/0:2,0:2:6:0,6,63	0/1:2,2:4:47:52,0,47	0/0:4,0:4:12:0,12,124	0/0:2,0:2:6:0,6,59	0/0:5,0:5:15:0,15,160	1/1:0,6:6:18:186,18,0	0/0:1,0:1:3:0,3,32	1/1:0,1:1:3:33,3,0	1/1:0,5:5:15:150,15,0	0/0:1,0:1:3:0,3,33	1/1:0,7:7:21:218,21,0	0/0:7,0:7:21:0,21,217	0/0:4,0:4:12:0,12,122	./.:.:.:.:.	0/0:4,0:4:12:0,12,122	0/0:1,0:1:3:0,3,30	1/1:0,6:6:18:183,18,0	1/1:0,4:4:12:125,12,0	1/1:0,9:9:24:267,24,0	0/1:2,2:4:52:52,0,53	1/1:0,8:8:24:254,24,0	1/1:0,4:4:12:126,12,0	1/1:0,3:3:9:90,9,0	0/0:1,0:1:3:0,3,33	0/0:2,0:2:6:0,6,62	1/1:0,2:2:6:66,6,0	1/1:0,2:2:6:61,6,0	1/1:0,3:3:6:77,6,0	0/0:4,0:4:6:0,6,89	0/0:1,0:1:3:0,3,31	1/1:0,4:4:9:105,9,0	1/1:0,5:5:9:118,9,0	0/0:6,0:6:9:0,9,134	0/0:7,0:7:12:0,12,164	0/0:34,0:34:99:0,102,1156
chr0	43585332	.	T	G	751.24	.	AC=20;AF=0.081;AN=246;BaseQRankSum=-1.365;DP=714;Dels=0.00;FS=0.665;HaplotypeScore=0.2480;InbreedingCoeff=0.3874;MLEAC=15;MLEAF=0.061;MQ=59.79;MQ0=0;MQRankSum=-0.281;QD=18.78;ReadPosRankSum=0.240	GT:AD:DP:GQ:PL	0/0:37,0:37:99:0,105,1131	0/0:15,0:15:42:0,42,433	0/0:17,0:17:48:0,48,501	0/0:27,0:27:78:0,78,797	0/0:12,0:12:36:0,36,361	0/0:11,0:11:33:0,33,322	0/0:13,0:13:39:0,39,379	1/1:0,3:3:9:97,9,0	0/0:3,0:3:9:0,9,95	0/0:10,0:10:30:0,30,308	./.:.:.:.:.	0/0:11,0:11:30:0,30,316	0/0:11,0:11:33:0,33,336	0/0:2,0:2:6:0,6,63	0/0:17,0:17:48:0,48,498	0/0:16,0:16:42:0,42,448	0/0:9,0:9:27:0,27,266	0/0:1,0:1:3:0,3,31	0/0:10,0:10:30:0,30,300	./.:.:.:.:.	0/0:2,0:2:6:0,6,63	0/0:8,0:8:24:0,24,239	0/0:6,0:6:18:0,18,185	0/0:25,0:25:75:0,75,763	0/0:2,0:2:6:0,6,65	0/0:12,0:12:36:0,36,375	0/0:13,0:13:39:0,39,384	1/1:0,2:2:6:65,6,0	0/1:1,2:3:24:58,0,24	0/0:17,0:17:42:0,42,470	0/0:3,0:3:9:0,9,97	1/1:0,2:2:6:62,6,0	0/0:11,0:11:30:0,30,308	1/1:0,2:2:6:61,6,0	0/0:12,0:12:36:0,36,368	./.:.:.:.:.	0/0:20,0:20:60:0,60,605	0/0:5,0:5:15:0,15,148	1/1:0,4:4:12:119,12,0	./.:.:.:.:.	./.:.:.:.:.	0/1:6,4:10:88:88,0,153	0/0:8,0:8:24:0,24,241	0/0:14,0:14:42:0,42,428	0/0:10,0:10:30:0,30,282	0/0:9,0:9:27:0,27,269	0/0:4,0:4:12:0,12,126	0/0:4,0:4:9:0,9,98	0/0:1,0:1:3:0,3,32	0/0:6,0:6:18:0,18,178	0/0:1,0:1:3:0,3,29	0/0:2,0:2:6:0,6,57	0/0:2,0:2:6:0,6,61	0/0:3,0:3:9:0,9,90	0/0:5,0:5:15:0,15,143	0/0:2,0:2:6:0,6,59	0/0:5,0:5:12:0,12,132	0/0:7,0:7:21:0,21,213	0/0:3,0:3:9:0,9,94	0/0:4,0:4:12:0,12,118	0/0:4,0:4:12:0,12,118	0/0:2,0:2:6:0,6,57	0/0:7,0:7:21:0,21,209	./.:.:.:.:.	0/0:6,0:6:18:0,18,178	0/0:2,0:2:6:0,6,62	0/0:6,0:6:18:0,18,181	0/0:5,0:5:12:0,12,141	0/0:1,0:1:3:0,3,27	./.:.:.:.:.	0/0:2,0:2:6:0,6,61	0/0:4,0:4:12:0,12,124	0/0:2,0:2:6:0,6,65	0/0:1,0:1:3:0,3,32	0/0:6,0:6:18:0,18,178	./.:.:.:.:.	0/0:1,0:1:3:0,3,31	0/0:1,0:1:3:0,3,33	0/0:4,0:4:12:0,12,121	1/1:0,3:3:9:89,9,0	0/0:2,0:2:6:0,6,60	./.:.:.:.:.	0/0:7,0:7:21:0,21,227	0/0:1,0:1:3:0,3,31	0/0:2,0:2:6:0,6,59	0/0:1,0:1:3:0,3,32	0/0:4,0:4:12:0,12,122	0/0:1,0:1:3:0,3,32	0/0:2,0:2:6:0,6,65	0/0:1,0:1:3:0,3,30	0/0:1,0:1:3:0,3,31	0/0:5,0:5:15:0,15,154	0/0:3,0:3:9:0,9,91	0/0:1,0:1:3:0,3,31	0/0:4,0:4:12:0,12,122	0/0:2,0:2:6:0,6,60	0/0:1,0:1:3:0,3,28	0/0:1,0:1:3:0,3,30	./.:.:.:.:.	0/0:2,0:2:6:0,6,59	0/0:6,0:6:18:0,18,184	0/0:2,0:2:6:0,6,60	0/0:2,0:2:6:0,6,61	0/0:2,0:2:6:0,6,64	0/0:4,0:4:12:0,12,120	./.:.:.:.:.	1/1:0,5:5:15:167,15,0	0/0:4,0:4:12:0,12,123	0/0:1,0:1:3:0,3,33	0/0:1,0:1:3:0,3,32	0/0:5,0:5:15:0,15,146	0/0:1,0:1:3:0,3,33	0/0:7,0:7:21:0,21,208	1/1:0,5:5:15:150,15,0	1/1:0,1:1:3:30,3,0	./.:.:.:.:.	0/0:4,0:4:12:0,12,118	./.:.:.:.:.	0/0:3,0:3:9:0,9,96	0/0:4,0:4:12:0,12,118	0/0:7,0:7:18:0,18,200	0/0:4,0:4:12:0,12,124	0/0:6,0:6:18:0,18,185	0/0:3,0:3:9:0,9,94	0/0:2,0:2:6:0,6,58	0/0:1,0:1:3:0,3,32	0/0:1,0:1:3:0,3,30	0/0:2,0:2:6:0,6,61	./.:.:.:.:.	0/0:3,0:3:6:0,6,75	0/0:4,0:4:6:0,6,89	0/0:1,0:1:3:0,3,31	0/0:3,0:3:6:0,6,76	0/0:2,0:2:3:0,3,45	0/0:6,0:6:9:0,9,134	0/0:5,0:5:9:0,9,119	0/0:35,0:35:99:0,105,1202
chr0	43585511	.	T	G	6107.68	.	AC=95;AF=0.374;AN=254;BaseQRankSum=2.918;DP=779;Dels=0.00;FS=3.277;HaplotypeScore=0.0504;InbreedingCoeff=0.6590;MLEAC=91;MLEAF=0.358;MQ=59.84;MQ0=1;MQRankSum=-1.340;QD=26.10;ReadPosRankSum=1.964	GT:AD:DP:GQ:PL	0/0:48,0:48:99:0,144,1514	0/0:13,0:13:36:0,36,383	0/0:19,0:19:42:0,42,502	0/0:40,0:40:99:0,120,1225	0/0:18,0:18:51:0,51,536	0/0:13,0:13:39:0,39,400	1/1:0,9:9:27:281,27,0	0/0:1,0:1:3:0,3,32	0/0:1,0:1:3:0,3,32	0/0:15,0:15:39:0,39,412	0/0:1,0:1:3:0,3,32	1/1:0,12:12:36:379,36,0	0/0:19,0:19:51:0,51,545	./.:.:.:.:.	0/0:22,0:22:60:0,60,645	0/0:12,0:12:33:0,33,338	0/0:9,0:9:27:0,27,279	0/0:3,0:3:9:0,9,96	0/0:7,0:7:21:0,21,207	0/0:1,0:1:3:0,3,27	1/1:0,1:1:3:35,3,0	0/0:7,0:7:21:0,21,211	1/1:0,10:10:30:294,30,0	1/1:0,14:14:42:439,42,0	./.:.:.:.:.	1/1:0,8:8:24:248,24,0	1/1:0,8:8:24:241,24,0	0/0:3,0:3:9:0,9,97	0/0:3,0:3:9:0,9,97	0/0:15,0:15:45:0,45,455	0/0:3,0:3:9:0,9,85	./.:.:.:.:.	0/0:10,0:10:27:0,27,288	0/0:1,0:1:3:0,3,34	0/0:10,0:10:30:0,30,298	1/1:0,2:2:6:68,6,0	0/0:13,0:13:39:0,39,398	0/1:4,2:6:43:43,0,106	0/0:13,0:13:39:0,39,393	0/0:1,0:1:3:0,3,30	0/0:5,0:5:15:0,15,158	0/0:14,0:14:42:0,42,423	0/0:13,0:13:36:0,36,382	1/1:0,16:16:45:484,45,0	1/1:0,11:11:33:347,33,0	1/1:0,13:13:39:403,39,0	0/0:11,0:11:30:0,30,320	./.:.:.:.:.	0/0:3,0:3:9:0,9,93	0/0:6,0:6:18:0,18,179	0/0:2,0:2:6:0,6,61	0/0:4,0:4:12:0,12,122	0/0:5,0:5:15:0,15,158	1/1:0,2:2:6:61,6,0	1/1:0,5:5:15:154,15,0	0/0:2,0:2:6:0,6,63	./.:.:.:.:.	1/1:0,5:5:15:154,15,0	0/0:1,0:1:3:0,3,32	0/0:6,0:6:18:0,18,186	0/0:1,0:1:3:0,3,31	0/0:5,0:5:15:0,15,152	0/0:11,0:11:30:0,30,320	0/0:4,0:4:12:0,12,121	1/1:0,2:2:6:61,6,0	0/0:7,0:7:21:0,21,214	1/1:0,1:1:3:30,3,0	1/1:0,4:4:9:107,9,0	1/1:0,3:3:9:94,9,0	0/0:2,0:2:6:0,6,61	1/1:0,2:2:6:61,6,0	0/0:3,0:3:9:0,9,89	./.:.:.:.:.	0/1:2,4:6:41:108,0,41	1/1:0,5:5:15:156,15,0	1/1:0,1:1:3:32,3,0	0/0:2,0:2:6:0,6,61	0/0:5,0:5:15:0,15,148	./.:.:.:.:.	0/0:4,0:4:12:0,12,124	1/1:0,1:1:3:32,3,0	1/1:0,3:3:9:92,9,0	0/0:1,0:1:3:0,3,29	1/1:0,9:9:21:244,21,0	0/0:2,0:2:6:0,6,61	1/1:0,1:1:3:32,3,0	1/1:0,6:6:18:189,18,0	1/1:0,2:2:6:57,6,0	1/1:0,4:4:12:128,12,0	0/0:1,0:1:3:0,3,35	1/1:0,1:1:3:32,3,0	1/1:0,3:3:9:92,9,0	0/0:4,0:4:12:0,12,122	0/0:1,0:1:3:0,3,31	0/0:3,0:3:9:0,9,95	0/0:2,0:2:6:0,6,65	./.:.:.:.:.	1/1:0,2:2:6:63,6,0	0/0:5,0:5:15:0,15,149	0/0:1,0:1:3:0,3,31	1/1:0,1:1:3:33,3,0	0/0:1,0:1:3:0,3,29	0/0:5,0:5:15:0,15,157	0/1:1,1:2:26:26,0,26	0/0:2,0:2:6:0,6,61	0/0:3,0:3:9:0,9,92	0/0:3,0:3:9:0,9,97	1/1:0,4:4:12:126,12,0	0/0:2,0:2:6:0,6,59	1/1:0,2:2:6:60,6,0	1/1:0,6:6:18:195,18,0	0/0:2,0:2:6:0,6,63	1/1:0,3:3:9:94,9,0	0/0:4,0:4:12:0,12,126	0/0:3,0:3:9:0,9,94	0/0:5,0:5:15:0,15,157	0/0:2,0:2:6:0,6,58	0/0:2,0:2:6:0,6,60	1/1:0,4:4:12:119,12,0	1/1:0,1:1:3:32,3,0	1/1:0,1:1:3:32,3,0	0/1:3,3:6:74:74,0,74	1/1:0,6:6:18:185,18,0	1/1:0,2:2:6:60,6,0	1/1:0,1:1:3:34,3,0	0/0:7,0:7:18:0,18,189	0/0:2,0:2:6:0,6,61	1/1:0,5:5:15:153,15,0	1/1:0,1:1:3:31,3,0	1/1:0,2:2:6:64,6,0	0/0:1,0:1:3:0,3,30	0/0:4,0:4:6:0,6,89	0/1:3,6:9:42:134,0,42	./.:.:.:.:.	./.:.:.:.:.	0/0:6,0:6:9:0,9,132	0/0:34,0:34:99:0,102,1151
chr0	43585562	.	A	G	5893.92	.	AC=100;AF=0.417;AN=240;BaseQRankSum=1.788;DP=685;Dels=0.00;FS=1.706;HaplotypeScore=0.0380;InbreedingCoeff=0.6663;MLEAC=95;MLEAF=0.396;MQ=59.81;MQ0=0;MQRankSum=-0.131;QD=27.29;ReadPosRankSum=1.604	GT:AD:DP:GQ:PL	0/0:57,0:57:99:0,171,1822	0/0:11,0:11:30:0,30,329	0/0:15,0:15:36:0,36,405	0/0:40,0:40:99:0,114,1206	0/0:13,0:13:36:0,36,391	0/0:7,0:7:21:0,21,215	1/1:0,7:7:21:219,21,0	0/0:2,0:2:6:0,6,60	./.:.:.:.:.	0/0:11,0:11:33:0,33,336	0/0:1,0:1:3:0,3,33	1/1:0,20:20:60:641,60,0	0/0:15,0:15:45:0,45,466	./.:.:.:.:.	0/0:18,0:18:48:0,48,532	0/0:7,0:7:18:0,18,201	0/0:7,0:7:21:0,21,226	./.:.:.:.:.	0/0:7,0:7:21:0,21,228	0/0:2,0:2:6:0,6,61	./.:.:.:.:.	0/0:6,0:6:18:0,18,187	1/1:0,10:10:30:315,30,0	1/1:0,10:10:30:311,30,0	./.:.:.:.:.	1/1:0,9:9:27:285,27,0	1/1:0,10:10:30:316,30,0	0/0:2,0:2:6:0,6,65	0/0:1,0:1:3:0,3,32	0/0:6,0:6:18:0,18,185	./.:.:.:.:.	./.:.:.:.:.	0/0:3,0:3:9:0,9,96	./.:.:.:.:.	0/0:13,0:13:27:0,27,339	./.:.:.:.:.	0/0:14,0:14:42:0,42,442	1/1:0,2:2:6:64,6,0	0/0:8,0:8:21:0,21,233	./.:.:.:.:.	0/0:1,0:1:3:0,3,31	0/0:14,0:14:42:0,42,435	0/0:17,0:17:51:0,51,526	1/1:0,14:14:36:407,36,0	1/1:0,9:9:27:279,27,0	1/1:0,9:9:27:282,27,0	0/0:9,0:9:24:0,24,260	1/1:0,2:2:6:62,6,0	0/0:2,0:2:6:0,6,65	0/0:5,0:5:9:0,9,119	0/0:2,0:2:6:0,6,66	0/0:7,0:7:21:0,21,225	0/0:5,0:5:15:0,15,160	1/1:0,7:7:21:227,21,0	1/1:0,2:2:6:63,6,0	0/0:1,0:1:3:0,3,31	1/1:0,1:1:3:32,3,0	1/1:0,4:4:12:127,12,0	./.:.:.:.:.	0/0:7,0:7:21:0,21,221	0/0:3,0:3:9:0,9,87	0/0:4,0:4:9:0,9,97	0/0:9,0:9:27:0,27,278	0/0:3,0:3:9:0,9,90	1/1:0,3:3:9:95,9,0	0/0:7,0:7:21:0,21,221	1/1:0,3:3:9:97,9,0	1/1:0,2:2:6:67,6,0	1/1:0,2:2:6:63,6,0	0/0:1,0:1:3:0,3,31	1/1:0,2:2:6:63,6,0	0/0:2,0:2:6:0,6,64	0/0:2,0:2:6:0,6,61	0/1:1,4:5:17:115,0,17	1/1:0,3:3:9:95,9,0	1/1:0,1:1:3:32,3,0	0/0:4,0:4:12:0,12,128	0/0:4,0:4:12:0,12,126	1/1:0,2:2:6:61,6,0	0/0:3,0:3:9:0,9,95	./.:.:.:.:.	1/1:0,2:2:6:59,6,0	1/1:0,2:2:6:64,6,0	1/1:0,4:4:12:131,12,0	./.:.:.:.:.	1/1:0,2:2:6:55,6,0	1/1:0,5:5:15:162,15,0	1/1:0,1:1:3:32,3,0	1/1:0,3:3:9:93,9,0	./.:.:.:.:.	1/1:0,1:1:3:32,3,0	1/1:0,3:3:9:97,9,0	0/0:4,0:4:12:0,12,122	0/0:1,0:1:3:0,3,34	0/0:2,0:2:6:0,6,53	0/0:2,0:2:6:0,6,61	0/0:2,0:2:6:0,6,59	1/1:0,1:1:3:32,3,0	0/0:4,0:4:12:0,12,127	0/0:2,0:2:6:0,6,68	1/1:0,1:1:3:35,3,0	0/0:1,0:1:3:0,3,30	0/0:5,0:5:15:0,15,152	0/1:1,1:2:26:27,0,26	0/0:3,0:3:9:0,9,95	0/0:3,0:3:9:0,9,91	0/0:4,0:4:12:0,12,132	1/1:0,5:5:15:160,15,0	./.:.:.:.:.	1/1:0,2:2:6:61,6,0	1/1:0,3:3:9:95,9,0	./.:.:.:.:.	1/1:0,4:4:9:110,9,0	0/0:2,0:2:6:0,6,65	0/0:1,0:1:3:0,3,34	0/0:2,0:2:6:0,6,65	0/0:4,0:4:12:0,12,128	0/0:1,0:1:3:0,3,29	1/1:0,3:3:9:97,9,0	1/1:0,1:1:3:32,3,0	1/1:0,1:1:3:31,3,0	0/1:2,1:3:23:23,0,55	1/1:0,5:5:15:163,15,0	1/1:0,1:1:3:32,3,0	1/1:0,2:2:6:63,6,0	0/0:2,0:2:6:0,6,59	0/0:1,0:1:3:0,3,30	1/1:0,3:3:9:95,9,0	1/1:0,4:4:12:132,12,0	1/1:0,2:2:6:66,6,0	0/0:1,0:1:3:0,3,26	0/0:4,0:4:6:0,6,89	0/1:3,6:9:44:134,0,44	1/1:0,2:2:3:27,3,0	./.:.:.:.:.	0/0:4,0:4:6:0,6,89	0/0:36,0:36:99:0,108,1201
chr0	43585831	.	G	T	577.11	.	AC=12;AF=0.057;AN=212;BaseQRankSum=0.511;DP=488;Dels=0.00;FS=0.000;HaplotypeScore=0.0764;InbreedingCoeff=0.2411;MLEAC=11;MLEAF=0.052;MQ=59.75;MQ0=0;MQRankSum=0.003;QD=21.37;ReadPosRankSum=-0.608	GT:AD:DP:GQ:PL	0/0:23,0:23:66:0,66,729	0/0:14,0:14:42:0,42,448	0/0:9,0:9:27:0,27,279	0/0:24,0:24:72:0,72,757	0/0:11,0:11:33:0,33,346	0/0:5,0:5:15:0,15,153	0/0:3,0:3:9:0,9,96	0/0:1,0:1:3:0,3,32	0/0:1,0:1:3:0,3,32	0/0:8,0:8:24:0,24,256	./.:.:.:.:.	0/0:5,0:5:15:0,15,160	0/0:9,0:9:21:0,21,257	0/0:2,0:2:6:0,6,69	0/0:12,0:12:33:0,33,364	0/0:8,0:8:24:0,24,252	0/0:11,0:11:33:0,33,343	0/0:1,0:1:3:0,3,35	0/0:2,0:2:6:0,6,63	./.:.:.:.:.	./.:.:.:.:.	0/0:3,0:3:9:0,9,95	0/0:9,0:9:21:0,21,248	0/0:7,0:7:21:0,21,210	./.:.:.:.:.	0/0:12,0:12:36:0,36,373	0/0:8,0:8:21:0,21,241	0/0:2,0:2:6:0,6,67	./.:.:.:.:.	0/0:2,0:2:6:0,6,63	./.:.:.:.:.	0/0:2,0:2:6:0,6,66	0/0:5,0:5:15:0,15,160	0/0:1,0:1:3:0,3,30	0/0:3,0:3:9:0,9,96	0/0:1,0:1:3:0,3,33	0/0:12,0:12:33:0,33,367	0/0:2,0:2:6:0,6,66	0/0:5,0:5:15:0,15,160	./.:.:.:.:.	0/0:2,0:2:6:0,6,65	0/0:9,0:9:27:0,27,294	0/0:15,0:15:45:0,45,483	1/1:0,4:4:12:126,12,0	0/0:11,0:11:33:0,33,349	0/0:7,0:7:18:0,18,187	0/0:3,0:3:9:0,9,97	./.:.:.:.:.	./.:.:.:.:.	0/0:4,0:4:12:0,12,126	0/0:1,0:1:3:0,3,29	./.:.:.:.:.	0/0:6,0:6:18:0,18,185	0/0:1,0:1:3:0,3,32	0/0:2,0:2:3:0,3,31	./.:.:.:.:.	0/0:2,0:2:6:0,6,67	0/0:1,0:1:3:0,3,28	./.:.:.:.:.	0/0:1,0:1:3:0,3,33	0/0:1,0:1:3:0,3,32	0/0:5,0:5:12:0,12,130	0/0:6,0:6:12:0,12,135	0/0:1,0:1:3:0,3,32	0/0:3,0:3:9:0,9,93	0/0:3,0:3:9:0,9,96	0/0:3,0:3:9:0,9,96	0/0:4,0:4:12:0,12,122	0/0:3,0:3:9:0,9,97	./.:.:.:.:.	0/0:2,0:2:6:0,6,61	0/0:1,0:1:3:0,3,34	0/0:1,0:1:3:0,3,28	0/1:1,1:2:26:26,0,27	1/1:0,2:2:6:63,6,0	./.:.:.:.:.	./.:.:.:.:.	0/0:2,0:2:6:0,6,63	./.:.:.:.:.	0/0:6,0:6:15:0,15,167	0/0:2,0:2:6:0,6,53	./.:.:.:.:.	0/0:2,0:2:6:0,6,67	./.:.:.:.:.	./.:.:.:.:.	0/0:1,0:1:3:0,3,33	./.:.:.:.:.	./.:.:.:.:.	0/0:1,0:1:3:0,3,32	0/0:1,0:1:3:0,3,29	./.:.:.:.:.	0/0:4,0:4:12:0,12,129	0/0:1,0:1:3:0,3,31	./.:.:.:.:.	./.:.:.:.:.	./.:.:.:.:.	0/0:2,0:2:6:0,6,55	0/0:2,0:2:6:0,6,66	0/0:1,0:1:3:0,3,34	./.:.:.:.:.	0/0:5,0:5:15:0,15,165	./.:.:.:.:.	0/0:3,0:3:9:0,9,93	0/0:3,0:3:9:0,9,97	./.:.:.:.:.	./.:.:.:.:.	0/0:2,0:2:6:0,6,58	0/0:3,0:3:9:0,9,95	0/0:1,0:1:3:0,3,33	0/0:3,0:3:9:0,9,92	0/0:2,0:2:6:0,6,65	0/0:1,0:1:3:0,3,33	0/0:6,0:6:18:0,18,189	0/0:4,0:4:12:0,12,128	0/0:4,0:4:12:0,12,126	0/0:2,0:2:6:0,6,66	0/0:2,0:2:6:0,6,57	0/0:3,0:3:9:0,9,96	./.:.:.:.:.	0/0:1,0:1:3:0,3,31	1/1:0,7:7:18:204,18,0	0/1:1,3:4:23:70,0,23	0/0:2,0:2:6:0,6,61	1/1:0,4:4:12:129,12,0	0/0:1,0:1:3:0,3,33	0/0:5,0:5:15:0,15,159	0/0:2,0:2:6:0,6,64	0/0:4,0:4:12:0,12,122	1/1:0,4:4:12:128,12,0	0/0:2,0:2:3:0,3,45	0/0:2,0:2:3:0,3,45	0/0:2,0:2:3:0,3,45	0/0:2,0:2:3:0,3,45	0/0:4,0:4:6:0,6,76	./.:.:.:.:.	0/0:4,0:4:6:0,6,89	0/0:39,0:39:99:0,117,1291
chr0	43587261	.	C	A	11218.3	.	AC=104;AF=0.385;AN=270;BaseQRankSum=-3.874;DP=1076;Dels=0.00;FS=5.472;HaplotypeScore=0.1292;InbreedingCoeff=0.6967;MLEAC=99;MLEAF=0.367;MQ=59.73;MQ0=0;MQRankSum=1.156;QD=26.33;ReadPosRankSum=-2.132	GT:AD:DP:GQ:PL	0/0:70,0:70:99:0,211,2275	0/0:20,0:20:60:0,60,631	0/0:24,0:24:72:0,72,742	0/0:56,0:56:99:0,168,1767	0/0:12,0:12:33:0,33,366	0/0:15,0:15:45:0,45,478	1/1:0,16:16:45:476,45,0	0/0:2,0:2:6:0,6,63	0/1:1,2:3:23:56,0,23	0/0:16,0:16:48:0,48,487	0/0:2,0:2:6:0,6,63	1/1:0,20:20:57:610,57,0	0/0:13,0:13:39:0,39,402	0/0:2,0:2:6:0,6,66	0/0:21,0:21:63:0,63,663	0/0:21,0:21:60:0,60,630	0/0:25,0:25:69:0,69,751	0/0:1,0:1:3:0,3,33	0/0:3,0:3:9:0,9,97	0/0:3,0:3:9:0,9,95	1/1:0,6:6:18:192,18,0	0/0:8,0:8:24:0,24,245	1/1:0,16:16:45:474,45,0	1/1:0,31:31:93:960,93,0	1/1:0,2:2:6:57,6,0	1/1:0,25:25:72:746,72,0	1/1:0,26:26:78:812,78,0	0/0:5,0:5:15:0,15,162	1/1:0,1:1:3:32,3,0	0/0:15,0:15:45:0,45,471	0/0:5,0:5:15:0,15,163	0/0:3,0:3:9:0,9,97	0/0:10,0:10:30:0,30,316	0/0:3,0:3:9:0,9,97	0/0:16,0:16:48:0,48,503	0/1:1,3:4:21:69,0,21	0/0:23,0:23:66:0,66,714	0/1:7,5:12:99:117,0,184	0/0:17,0:17:48:0,48,512	0/0:2,0:2:6:0,6,63	0/0:1,0:1:3:0,3,33	0/0:22,0:22:66:0,66,688	0/0:18,0:18:54:0,54,573	1/1:0,19:19:54:565,54,0	1/1:0,18:18:54:548,54,0	1/1:0,20:20:60:621,60,0	0/0:11,0:11:33:0,33,349	1/1:0,8:8:24:269,24,0	0/0:2,0:2:6:0,6,68	0/0:3,0:3:9:0,9,95	0/0:2,0:2:6:0,6,63	0/0:2,0:2:6:0,6,65	0/0:3,0:3:9:0,9,95	1/1:0,2:2:6:63,6,0	1/1:0,5:5:15:158,15,0	0/0:4,0:4:12:0,12,127	1/1:0,9:9:27:282,27,0	1/1:0,5:5:15:159,15,0	./.:.:.:.:.	0/0:8,0:8:24:0,24,247	0/0:3,0:3:9:0,9,88	0/0:3,0:3:9:0,9,100	0/0:7,0:7:21:0,21,212	0/0:2,0:2:6:0,6,60	1/1:0,9:9:24:262,24,0	0/0:2,0:2:6:0,6,63	1/1:0,3:3:9:94,9,0	1/1:0,6:6:18:185,18,0	1/1:0,2:2:6:62,6,0	0/0:2,0:2:6:0,6,64	1/1:0,1:1:3:31,3,0	0/0:3,0:3:9:0,9,97	0/0:4,0:4:12:0,12,124	0/1:2,4:6:43:107,0,43	1/1:0,5:5:15:157,15,0	1/1:0,5:5:12:140,12,0	0/0:1,0:1:3:0,3,32	0/0:4,0:4:12:0,12,126	1/1:0,2:2:6:63,6,0	0/0:3,0:3:9:0,9,96	1/1:0,6:6:15:156,15,0	1/1:0,2:2:6:63,6,0	1/1:0,4:4:12:125,12,0	1/1:0,5:5:15:158,15,0	0/0:3,0:3:9:0,9,100	1/1:0,5:5:15:158,15,0	1/1:0,1:1:3:31,3,0	0/1:1,7:8:9:194,0,9	1/1:0,10:10:30:321,30,0	0/0:1,0:1:3:0,3,32	1/1:0,2:2:6:66,6,0	1/1:0,6:6:18:185,18,0	0/0:6,0:6:18:0,18,185	0/0:2,0:2:6:0,6,63	0/0:4,0:4:12:0,12,122	0/0:7,0:7:21:0,21,220	0/0:1,0:1:3:0,3,31	1/1:0,1:1:3:29,3,0	0/0:3,0:3:9:0,9,90	0/0:1,0:1:3:0,3,29	1/1:0,5:5:15:157,15,0	0/0:4,0:4:9:0,9,109	0/0:4,0:4:12:0,12,126	0/1:5,1:6:15:15,0,143	0/0:3,0:3:9:0,9,95	0/0:5,0:5:15:0,15,153	0/0:8,0:8:24:0,24,261	1/1:0,5:5:15:157,15,0	0/0:2,0:2:6:0,6,63	1/1:0,8:8:24:246,24,0	1/1:0,7:7:21:219,21,0	0/0:2,0:2:6:0,6,64	1/1:0,6:6:18:185,18,0	0/0:6,0:6:18:0,18,189	0/0:10,0:10:30:0,30,312	0/0:7,0:7:21:0,21,218	0/0:5,0:5:15:0,15,158	0/0:4,0:4:12:0,12,120	1/1:0,6:6:18:187,18,0	1/1:0,6:6:15:163,15,0	1/1:0,3:3:9:94,9,0	0/1:2,4:6:46:105,0,46	1/1:0,7:7:21:221,21,0	1/1:0,2:2:6:64,6,0	1/1:0,5:5:15:149,15,0	0/0:1,0:1:3:0,3,31	0/0:5,0:6:15:0,15,158	1/1:0,4:4:12:124,12,0	1/1:0,5:5:15:149,15,0	0/0:3,0:3:6:0,6,77	0/0:2,0:2:3:0,3,45	0/0:3,0:3:6:0,6,62	0/1:6,2:8:30:30,0,137	0/0:1,0:1:3:0,3,32	0/0:4,0:4:9:0,9,107	./.:.:.:.:.	0/0:19,0:19:57:0,57,620
chr0	43587366	.	C	G	8229.9	.	AC=95;AF=0.360;AN=264;BaseQRankSum=1.539;DP=893;Dels=0.00;FS=0.258;HaplotypeScore=0.0862;InbreedingCoeff=0.6801;MLEAC=95;MLEAF=0.360;MQ=59.01;MQ0=0;MQRankSum=-2.328;QD=26.81;ReadPosRankSum=-1.972	GT:AD:DP:GQ:PL	0/0:41,0:41:99:0,123,1332	0/0:13,0:13:39:0,39,410	0/0:19,0:19:57:0,57,617	0/0:41,0:41:99:0,120,1303	0/0:16,0:16:42:0,42,466	0/0:15,0:15:45:0,45,477	1/1:0,14:14:42:450,42,0	0/0:2,0:2:6:0,6,71	./.:.:.:.:.	0/0:24,0:24:72:0,72,770	0/0:1,0:1:3:0,3,33	1/1:0,4:4:12:125,12,0	0/0:14,0:14:42:0,42,442	0/0:1,0:1:3:0,3,32	0/0:12,0:12:36:0,36,393	0/0:14,0:14:39:0,39,432	0/0:22,0:22:66:0,66,712	0/0:2,0:2:6:0,6,65	0/0:8,0:8:21:0,21,233	0/0:6,0:6:18:0,18,189	1/1:0,1:1:3:33,3,0	0/0:17,0:17:42:0,42,489	1/1:0,17:17:48:527,48,0	1/1:0,16:16:42:450,42,0	1/1:0,1:1:3:33,3,0	1/1:0,21:21:63:676,63,0	1/1:0,11:11:33:351,33,0	0/0:6,0:6:18:0,18,198	0/0:2,0:2:6:0,6,65	0/0:16,0:16:45:0,45,489	0/0:3,0:3:9:0,9,97	0/0:4,0:4:12:0,12,122	0/0:14,0:14:42:0,42,433	0/0:4,0:4:12:0,12,126	0/0:11,0:11:30:0,30,343	1/1:0,1:1:3:32,3,0	0/0:21,0:21:60:0,60,660	0/1:2,5:7:27:145,0,27	0/0:11,0:11:33:0,33,345	0/0:2,0:2:6:0,6,68	0/0:1,0:1:3:0,3,31	0/0:9,0:9:24:0,24,277	0/0:14,0:14:36:0,36,411	1/1:0,12:12:36:399,36,0	1/1:0,12:12:36:382,36,0	1/1:0,18:18:48:546,48,0	0/0:7,0:7:21:0,21,224	1/1:0,4:4:12:132,12,0	0/0:4,0:4:12:0,12,126	0/0:4,0:4:9:0,9,109	0/0:1,0:1:3:0,3,32	0/0:2,0:2:6:0,6,63	./.:.:.:.:.	1/1:0,7:7:18:191,18,0	1/1:0,8:8:24:269,24,0	0/0:3,0:3:9:0,9,94	1/1:0,3:3:9:93,9,0	1/1:0,4:4:12:136,12,0	0/0:3,0:3:9:0,9,99	0/0:2,0:2:6:0,6,67	0/0:2,0:2:3:0,3,31	0/0:1,0:1:3:0,3,32	0/0:6,0:6:18:0,18,191	0/0:2,0:2:6:0,6,64	1/1:0,8:8:24:263,24,0	0/0:4,0:4:12:0,12,132	1/1:0,3:3:9:97,9,0	1/1:0,4:4:12:131,12,0	1/1:0,1:1:3:31,3,0	0/0:3,0:3:9:0,9,94	1/1:0,1:1:3:34,3,0	0/0:6,0:6:18:0,18,189	0/0:3,0:3:9:0,9,99	0/0:2,0:2:6:0,6,68	1/1:0,5:5:15:157,15,0	1/1:0,1:1:3:32,3,0	0/0:4,0:4:12:0,12,128	0/0:2,0:2:6:0,6,65	./.:.:.:.:.	0/0:4,0:4:12:0,12,131	1/1:0,3:3:9:98,9,0	1/1:0,4:4:9:109,9,0	0/1:1,4:5:17:119,0,17	1/1:0,3:3:9:93,9,0	0/0:3,0:3:9:0,9,97	1/1:0,7:7:21:226,21,0	1/1:0,5:5:15:161,15,0	0/1:1,2:3:23:58,0,23	1/1:0,3:3:9:98,9,0	0/0:7,0:7:21:0,21,230	./.:.:.:.:.	1/1:0,6:6:15:170,15,0	0/0:3,0:3:9:0,9,99	0/0:1,0:1:3:0,3,29	0/0:2,0:2:6:0,6,62	0/0:2,0:2:6:0,6,65	0/0:7,0:7:21:0,21,222	1/1:0,2:2:6:64,6,0	0/0:4,0:4:12:0,12,128	0/0:1,0:1:3:0,3,34	1/1:0,8:8:24:261,24,0	0/0:1,0:1:3:0,3,33	0/0:2,0:2:6:0,6,66	0/1:2,2:4:50:50,0,51	0/0:2,0:2:6:0,6,65	0/0:3,0:3:9:0,9,95	0/0:4,0:4:12:0,12,129	1/1:0,3:3:9:98,9,0	0/0:5,0:5:15:0,15,158	1/1:0,4:4:12:126,12,0	1/1:0,10:10:30:325,30,0	0/0:5,0:5:15:0,15,158	1/1:0,2:2:6:63,6,0	0/0:5,0:5:15:0,15,153	0/0:9,0:9:27:0,27,292	0/0:2,0:2:6:0,6,60	0/0:4,0:4:12:0,12,131	0/0:4,0:4:12:0,12,122	1/1:0,3:3:6:64,6,0	1/1:0,3:3:9:97,9,0	1/1:0,5:5:15:167,15,0	0/1:4,2:6:46:46,0,108	1/1:0,4:4:12:126,12,0	0/1:1,1:2:25:26,0,25	1/1:0,4:4:12:123,12,0	0/0:5,0:5:15:0,15,154	0/0:3,0:3:9:0,9,97	1/1:0,5:5:15:161,15,0	1/1:0,4:4:12:128,12,0	0/0:5,0:5:9:0,9,110	./.:.:.:.:.	0/0:3,0:3:6:0,6,70	0/1:9,6:15:89:89,0,213	0/0:6,0:6:9:0,9,134	0/0:4,0:4:6:0,6,89	0/0:2,0:2:3:0,3,32	0/0:31,0:31:93:0,93,1036
chr0	43587379	.	G	A	7741.69	.	AC=93;AF=0.360;AN=258;BaseQRankSum=-7.394;DP=902;Dels=0.00;FS=4.138;HaplotypeScore=0.0560;InbreedingCoeff=0.6843;MLEAC=92;MLEAF=0.357;MQ=58.95;MQ0=0;MQRankSum=-2.907;QD=25.98;ReadPosRankSum=-0.887	GT:AD:DP:GQ:PL	0/0:40,0:40:99:0,120,1300	0/0:13,0:13:39:0,39,416	0/0:19,0:19:57:0,57,617	0/0:39,0:39:99:0,114,1240	0/0:15,0:15:42:0,42,473	0/0:16,0:16:48:0,48,521	1/1:0,17:17:51:522,51,0	0/0:2,0:2:6:0,6,70	./.:.:.:.:.	0/0:27,0:27:81:0,81,865	0/0:1,0:1:3:0,3,32	1/1:0,7:7:21:224,21,0	0/0:16,0:16:48:0,48,514	0/0:1,0:1:3:0,3,33	0/0:14,0:14:42:0,42,447	0/0:13,0:13:36:0,36,403	0/0:22,0:22:66:0,66,690	0/0:2,0:2:6:0,6,67	0/0:8,0:8:21:0,21,238	0/0:5,0:5:15:0,15,163	1/1:0,1:1:3:32,3,0	0/0:18,0:18:45:0,45,521	1/1:0,17:17:48:498,48,0	1/1:0,15:15:45:461,45,0	1/1:0,2:2:3:31,3,0	1/1:0,18:18:54:559,54,0	1/1:0,12:12:36:375,36,0	0/0:6,0:6:18:0,18,198	0/0:2,0:2:6:0,6,64	0/0:17,0:17:48:0,48,530	0/0:3,0:3:9:0,9,97	0/0:6,0:6:18:0,18,202	0/0:13,0:13:39:0,39,409	0/0:6,0:6:18:0,18,192	0/0:13,0:13:36:0,36,402	1/1:0,1:1:3:31,3,0	0/0:24,0:24:69:0,69,750	0/1:3,7:10:53:197,0,53	0/0:9,0:9:27:0,27,284	0/0:2,0:2:6:0,6,68	./.:.:.:.:.	0/0:12,0:12:33:0,33,378	0/0:15,0:15:39:0,39,453	1/1:0,12:12:36:381,36,0	1/1:0,13:13:39:387,39,0	1/1:0,16:16:42:464,42,0	0/0:8,0:8:24:0,24,256	1/1:0,4:4:12:127,12,0	0/0:3,0:3:9:0,9,96	0/0:3,0:3:9:0,9,95	0/0:1,0:1:3:0,3,33	0/0:3,0:3:9:0,9,95	./.:.:.:.:.	1/1:0,6:6:18:185,18,0	1/1:0,5:5:15:160,15,0	0/0:3,0:3:9:0,9,99	1/1:0,3:3:9:93,9,0	1/1:0,2:2:6:67,6,0	0/0:3,0:3:9:0,9,96	0/0:2,0:2:6:0,6,67	0/0:2,0:2:6:0,6,58	0/0:1,0:1:3:0,3,35	0/0:8,0:8:24:0,24,248	0/0:1,0:1:3:0,3,31	1/1:0,7:7:21:222,21,0	0/0:5,0:5:15:0,15,160	1/1:0,3:3:9:91,9,0	1/1:0,3:3:9:94,9,0	1/1:0,1:1:3:29,3,0	0/0:3,0:3:9:0,9,97	./.:.:.:.:.	0/0:6,0:6:18:0,18,178	0/0:3,0:3:9:0,9,97	0/0:2,0:2:6:0,6,68	1/1:0,5:5:15:151,15,0	1/1:0,1:1:3:31,3,0	0/0:5,0:5:15:0,15,160	0/0:2,0:2:6:0,6,66	./.:.:.:.:.	0/0:3,0:3:9:0,9,98	1/1:0,3:3:9:89,9,0	1/1:0,3:3:9:95,9,0	0/1:1,3:4:21:83,0,21	1/1:0,3:3:9:91,9,0	0/0:3,0:3:9:0,9,95	1/1:0,6:6:18:194,18,0	1/1:0,6:6:18:185,18,0	0/1:1,1:2:23:26,0,23	1/1:0,2:2:6:61,6,0	0/0:6,0:6:18:0,18,195	./.:.:.:.:.	1/1:0,5:5:15:151,15,0	0/0:3,0:3:9:0,9,100	./.:.:.:.:.	0/0:2,0:2:6:0,6,66	0/0:1,0:1:3:0,3,32	0/0:7,0:7:21:0,21,231	1/1:0,2:2:6:63,6,0	0/0:3,0:3:9:0,9,92	0/0:1,0:1:3:0,3,32	1/1:0,6:6:18:193,18,0	0/0:1,0:1:3:0,3,32	0/0:2,0:2:6:0,6,61	0/1:2,2:4:50:50,0,52	0/0:1,0:1:3:0,3,32	0/0:4,0:4:12:0,12,126	0/0:3,0:3:9:0,9,95	1/1:0,3:3:9:96,9,0	0/0:5,0:5:15:0,15,165	1/1:0,3:3:9:95,9,0	1/1:0,10:10:30:304,30,0	0/0:5,0:5:15:0,15,167	1/1:0,4:4:12:123,12,0	0/0:4,0:4:12:0,12,124	0/0:11,0:11:33:0,33,355	0/0:2,0:2:6:0,6,68	0/0:5,0:5:15:0,15,156	0/0:4,0:4:12:0,12,122	1/1:0,4:4:12:126,12,0	1/1:0,3:3:9:95,9,0	1/1:0,5:5:15:162,15,0	0/1:4,2:6:43:43,0,111	1/1:0,3:3:9:92,9,0	0/1:1,1:2:26:26,0,26	1/1:0,5:5:15:153,15,0	0/0:5,0:5:15:0,15,164	0/0:3,0:3:9:0,9,95	1/1:0,4:4:12:131,12,0	1/1:0,4:4:12:122,12,0	0/0:5,0:5:9:0,9,121	./.:.:.:.:.	0/0:3,0:3:6:0,6,77	0/1:9,6:15:99:101,0,215	0/0:6,0:6:9:0,9,121	0/0:4,0:4:6:0,6,89	0/0:2,0:2:3:0,3,45	0/0:37,0:37:99:0,111,1237
chr0	43587386	.	A	G	5003.78	.	AC=93;AF=0.360;AN=258;BaseQRankSum=-1.584;DP=787;Dels=0.00;FS=4.003;HaplotypeScore=0.0619;InbreedingCoeff=0.6362;MLEAC=87;MLEAF=0.337;MQ=58.97;MQ0=0;MQRankSum=-2.295;QD=24.06;ReadPosRankSum=3.591	GT:AD:DP:GQ:PL	0/0:39,0:39:99:0,117,1261	0/0:14,0:14:42:0,42,444	0/0:17,0:17:51:0,51,526	0/0:35,0:35:99:0,102,1077	0/0:14,0:14:36:0,36,394	0/0:16,0:16:48:0,48,499	1/1:0,13:13:39:395,39,0	0/0:2,0:2:6:0,6,63	1/1:0,1:1:3:22,3,0	0/0:25,0:25:75:0,75,777	0/0:1,0:1:3:0,3,34	1/1:0,4:4:12:127,12,0	0/0:16,0:16:48:0,48,499	0/0:1,0:1:3:0,3,31	0/0:13,0:13:39:0,39,406	0/0:14,0:14:39:0,39,415	0/0:23,0:23:69:0,69,714	0/0:2,0:2:6:0,6,64	0/0:8,0:8:21:0,21,235	0/0:4,0:4:12:0,12,121	1/1:0,1:1:3:30,3,0	0/0:18,0:18:45:0,45,519	1/1:0,10:10:30:310,30,0	1/1:0,8:8:24:253,24,0	1/1:0,1:1:3:32,3,0	1/1:0,11:11:33:343,33,0	1/1:0,8:8:24:252,24,0	0/0:6,0:6:18:0,18,186	0/0:1,0:1:3:0,3,30	0/0:19,0:19:54:0,54,566	0/0:3,0:3:9:0,9,94	0/0:6,0:6:18:0,18,193	0/0:12,0:12:36:0,36,373	0/0:5,0:5:15:0,15,155	0/0:11,0:11:30:0,30,332	1/1:0,1:1:3:32,3,0	0/0:24,0:24:72:0,72,745	0/1:3,5:8:57:133,0,57	0/0:8,0:8:24:0,24,233	0/0:2,0:2:6:0,6,64	0/0:1,0:1:3:0,3,34	0/0:9,0:9:27:0,27,292	0/0:12,0:12:33:0,33,362	1/1:0,6:6:18:184,18,0	1/1:0,9:9:27:270,27,0	1/1:0,13:13:33:370,33,0	0/0:8,0:8:24:0,24,252	1/1:0,3:3:9:99,9,0	0/0:3,0:3:9:0,9,95	0/0:3,0:3:9:0,9,94	0/0:1,0:1:3:0,3,33	0/0:3,0:3:9:0,9,95	0/0:1,0:1:3:0,3,33	1/1:0,3:3:9:94,9,0	1/1:0,2:2:6:60,6,0	0/0:4,0:4:12:0,12,125	1/1:0,3:3:9:88,9,0	1/1:0,1:1:3:33,3,0	0/0:3,0:3:9:0,9,94	./.:.:.:.:.	0/0:2,0:2:6:0,6,61	0/0:1,0:1:3:0,3,34	0/0:8,0:8:24:0,24,250	0/0:1,0:1:3:0,3,31	1/1:0,3:3:9:91,9,0	0/0:5,0:5:15:0,15,155	1/1:0,3:3:9:94,9,0	1/1:0,2:2:6:67,6,0	1/1:0,1:1:3:30,3,0	0/0:3,0:3:9:0,9,90	./.:.:.:.:.	0/0:4,0:4:12:0,12,121	0/0:3,0:3:9:0,9,95	0/0:1,0:1:3:0,3,32	1/1:0,4:4:12:123,12,0	1/1:0,1:1:3:29,3,0	0/0:4,0:4:12:0,12,124	0/0:2,0:2:6:0,6,62	./.:.:.:.:.	0/0:2,0:2:6:0,6,63	1/1:0,1:1:3:31,3,0	1/1:0,3:3:9:91,9,0	0/1:1,3:4:20:84,0,20	1/1:0,1:1:3:30,3,0	0/0:3,0:3:9:0,9,97	1/1:0,4:4:12:128,12,0	1/1:0,5:5:15:155,15,0	0/1:1,1:2:26:27,0,26	1/1:0,1:1:3:30,3,0	0/0:6,0:6:18:0,18,185	./.:.:.:.:.	1/1:0,3:3:9:89,9,0	0/0:2,0:2:6:0,6,61	./.:.:.:.:.	0/0:2,0:2:6:0,6,62	0/0:2,0:2:6:0,6,61	0/0:6,0:6:18:0,18,199	1/1:0,2:2:6:67,6,0	0/0:3,0:3:9:0,9,89	0/0:1,0:1:3:0,3,31	1/1:0,4:4:12:127,12,0	./.:.:.:.:.	0/0:2,0:2:6:0,6,60	0/1:2,2:4:49:50,0,49	0/0:2,0:2:6:0,6,63	0/0:5,0:5:15:0,15,156	0/0:3,0:3:9:0,9,95	1/1:0,2:2:6:62,6,0	0/0:5,0:5:15:0,15,158	1/1:0,2:2:6:60,6,0	1/1:0,7:7:21:207,21,0	0/0:5,0:5:15:0,15,160	1/1:0,3:3:9:93,9,0	0/0:4,0:4:12:0,12,124	0/0:10,0:10:30:0,30,316	0/0:2,0:2:6:0,6,60	0/0:5,0:5:15:0,15,152	0/0:4,0:4:12:0,12,124	1/1:0,4:4:12:124,12,0	./.:.:.:.:.	1/1:0,4:4:12:128,12,0	0/1:4,1:5:17:17,0,109	1/1:0,2:2:6:60,6,0	0/1:1,1:2:25:28,0,25	1/1:0,3:3:9:93,9,0	0/0:4,0:4:12:0,12,128	0/0:3,0:3:9:0,9,92	1/1:0,2:2:6:67,6,0	1/1:0,3:3:9:92,9,0	0/0:5,0:5:9:0,9,121	./.:.:.:.:.	0/0:3,0:3:6:0,6,75	0/1:10,5:15:88:88,0,213	0/0:6,0:6:9:0,9,122	0/0:4,0:4:6:0,6,89	0/0:2,0:2:3:0,3,45	0/0:37,0:37:99:0,111,1236
chr0	43587387	.	C	G	4897.59	.	AC=93;AF=0.358;AN=260;BaseQRankSum=-4.368;DP=829;Dels=0.00;FS=10.332;HaplotypeScore=0.0614;InbreedingCoeff=0.6334;MLEAC=86;MLEAF=0.331;MQ=59.01;MQ0=0;MQRankSum=-0.016;QD=23.77;ReadPosRankSum=4.771	GT:AD:DP:GQ:PL	0/0:43,0:43:99:0,129,1419	0/0:14,0:14:42:0,42,442	0/0:18,0:18:54:0,54,565	0/0:37,0:37:99:0,108,1168	0/0:16,0:16:45:0,45,492	0/0:17,0:17:51:0,51,540	1/1:0,13:13:39:408,39,0	0/0:2,0:2:6:0,6,64	1/1:0,1:1:3:22,3,0	0/0:26,0:26:78:0,78,820	0/0:1,0:1:3:0,3,32	1/1:0,4:4:12:130,12,0	0/0:17,0:17:51:0,51,542	0/0:1,0:1:3:0,3,32	0/0:15,0:15:45:0,45,473	0/0:20,0:20:51:0,51,580	0/0:24,0:24:72:0,72,764	0/0:2,0:2:6:0,6,65	0/0:9,0:9:24:0,24,257	0/0:5,0:5:15:0,15,154	1/1:0,1:1:3:32,3,0	0/0:18,0:18:45:0,45,528	1/1:0,9:10:27:279,27,0	1/1:0,8:8:24:251,24,0	1/1:0,1:1:3:30,3,0	1/1:0,10:10:30:315,30,0	1/1:0,8:8:24:241,24,0	0/0:6,0:6:18:0,18,198	0/0:1,0:1:3:0,3,31	0/0:23,0:23:66:0,66,690	0/0:3,0:3:9:0,9,97	0/0:6,0:6:18:0,18,194	0/0:14,0:14:42:0,42,448	0/0:5,0:5:15:0,15,166	0/0:11,0:11:30:0,30,335	1/1:0,1:1:3:31,3,0	0/0:25,0:25:72:0,72,776	0/1:3,5:8:59:127,0,59	0/0:8,0:8:24:0,24,241	0/0:2,0:2:6:0,6,63	0/0:1,0:1:3:0,3,37	0/0:10,0:10:30:0,30,324	0/0:12,0:12:33:0,33,373	1/1:0,6:6:18:191,18,0	1/1:0,9:9:27:267,27,0	1/1:0,13:13:33:373,33,0	0/0:10,0:10:30:0,30,321	1/1:0,3:3:9:98,9,0	0/0:3,0:3:9:0,9,99	0/0:3,0:3:9:0,9,99	0/0:1,0:1:3:0,3,33	0/0:4,0:4:12:0,12,127	0/0:1,0:1:3:0,3,33	1/1:0,3:3:9:95,9,0	1/1:0,2:2:6:63,6,0	0/0:4,0:4:12:0,12,128	1/1:0,3:3:9:91,9,0	1/1:0,1:1:3:32,3,0	0/0:3,0:3:9:0,9,95	./.:.:.:.:.	0/0:2,0:2:6:0,6,52	0/0:1,0:1:3:0,3,31	0/0:8,0:8:24:0,24,255	0/0:1,0:1:3:0,3,32	1/1:0,3:3:9:93,9,0	0/0:7,0:7:21:0,21,216	1/1:0,3:3:9:97,9,0	1/1:0,2:2:6:65,6,0	1/1:0,1:1:3:31,3,0	0/0:3,0:3:9:0,9,95	./.:.:.:.:.	0/0:4,0:4:12:0,12,126	0/0:3,0:3:9:0,9,97	0/0:1,0:1:3:0,3,33	1/1:0,4:4:12:123,12,0	1/1:0,1:1:3:32,3,0	0/0:5,0:5:15:0,15,156	0/0:2,0:2:6:0,6,63	./.:.:.:.:.	0/0:2,0:2:6:0,6,66	1/1:0,1:1:3:30,3,0	1/1:0,3:3:9:94,9,0	0/1:1,3:4:20:83,0,20	1/1:0,1:1:3:31,3,0	0/0:3,0:3:9:0,9,95	1/1:0,4:4:9:95,9,0	1/1:0,5:5:15:153,15,0	0/1:1,1:2:25:25,0,26	1/1:0,1:1:3:31,3,0	0/0:6,0:6:18:0,18,191	./.:.:.:.:.	1/1:0,3:3:9:95,9,0	0/0:2,0:2:6:0,6,63	./.:.:.:.:.	0/0:2,0:2:6:0,6,60	0/0:2,0:2:6:0,6,63	0/0:6,0:6:18:0,18,197	1/1:0,2:2:6:65,6,0	0/0:3,0:3:9:0,9,95	0/0:1,0:1:3:0,3,31	1/1:0,4:4:12:125,12,0	./.:.:.:.:.	0/0:2,0:2:6:0,6,62	0/1:2,2:4:51:51,0,52	0/0:2,0:2:6:0,6,62	0/0:5,0:5:15:0,15,160	0/0:3,0:3:9:0,9,97	1/1:0,2:2:6:64,6,0	0/0:5,0:5:15:0,15,164	1/1:0,2:2:6:63,6,0	1/1:0,7:7:21:215,21,0	0/0:5,0:5:15:0,15,167	1/1:0,3:3:9:94,9,0	0/0:4,0:4:12:0,12,128	0/0:10,0:10:27:0,27,290	0/0:2,0:2:6:0,6,60	0/0:6,0:6:18:0,18,183	0/0:5,0:5:15:0,15,156	1/1:0,4:4:12:127,12,0	./.:.:.:.:.	1/1:0,4:4:9:95,9,0	0/1:4,1:5:17:17,0,113	1/1:0,2:2:6:62,6,0	0/1:1,1:2:24:26,0,24	1/1:0,2:2:6:64,6,0	0/0:4,0:4:12:0,12,129	0/0:3,0:3:9:0,9,95	1/1:0,2:2:6:65,6,0	1/1:0,3:3:9:92,9,0	0/0:5,0:5:9:0,9,122	0/0:2,0:2:3:0,3,45	0/0:3,0:3:6:0,6,75	0/1:9,6:15:99:104,0,190	0/0:6,0:6:9:0,9,122	0/0:6,0:6:9:0,9,134	0/0:2,0:2:3:0,3,32	0/0:38,0:38:99:0,114,1289
chr0	43587388	.	A	C	5103.03	.	AC=94;AF=0.359;AN=262;BaseQRankSum=7.111;DP=823;Dels=0.00;FS=8.898;HaplotypeScore=0.0733;InbreedingCoeff=0.6447;MLEAC=87;MLEAF=0.332;MQ=59.01;MQ0=0;MQRankSum=-0.945;QD=24.89;ReadPosRankSum=4.218	GT:AD:DP:GQ:PL	0/0:42,0:42:99:0,126,1343	0/0:13,0:13:39:0,39,408	0/0:17,0:17:51:0,51,520	0/0:38,0:38:99:0,111,1148	0/0:16,0:16:45:0,45,477	0/0:17,0:17:51:0,51,523	1/1:0,13:13:39:411,39,0	0/0:2,0:2:6:0,6,62	1/1:0,1:1:3:22,3,0	0/0:26,0:26:78:0,78,783	0/0:1,0:1:3:0,3,32	1/1:0,4:4:12:134,12,0	0/0:16,0:16:48:0,48,499	0/0:2,0:2:6:0,6,60	0/0:16,0:16:48:0,48,497	0/0:20,0:20:51:0,51,566	0/0:23,0:23:69:0,69,714	0/0:2,0:2:6:0,6,61	0/0:9,0:9:24:0,24,256	0/0:5,0:5:15:0,15,149	1/1:0,1:1:3:33,3,0	0/0:18,0:18:45:0,45,515	1/1:0,10:10:30:314,30,0	1/1:0,8:8:24:259,24,0	1/1:0,1:1:3:32,3,0	1/1:0,10:10:30:327,30,0	1/1:0,8:8:24:254,24,0	0/0:6,0:6:18:0,18,189	0/0:1,0:1:3:0,3,31	0/0:22,0:22:63:0,63,652	0/0:3,0:3:9:0,9,97	0/0:6,0:6:18:0,18,194	0/0:14,0:14:42:0,42,420	0/0:5,0:5:15:0,15,160	0/0:11,0:11:30:0,30,326	1/1:0,1:1:3:32,3,0	0/0:24,0:24:72:0,72,756	0/1:3,4:8:60:112,0,60	0/0:8,0:8:24:0,24,231	0/0:2,0:2:6:0,6,65	0/0:1,0:1:3:0,3,34	0/0:11,0:11:33:0,33,344	0/0:11,0:11:30:0,30,332	1/1:0,6:6:18:194,18,0	1/1:0,9:9:27:276,27,0	1/1:0,14:14:36:412,36,0	0/0:10,0:10:30:0,30,316	1/1:0,3:3:9:100,9,0	0/0:3,0:3:9:0,9,94	0/0:3,0:3:9:0,9,95	0/0:2,0:2:6:0,6,64	0/0:4,0:4:12:0,12,121	0/0:1,0:1:3:0,3,32	1/1:0,3:3:9:97,9,0	1/1:0,2:2:6:63,6,0	0/0:4,0:4:12:0,12,122	1/1:0,3:3:9:95,9,0	1/1:0,1:1:3:33,3,0	0/0:3,0:3:9:0,9,90	0/0:1,0:1:3:0,3,31	0/0:2,0:2:6:0,6,60	0/0:1,0:1:3:0,3,29	0/0:9,0:9:27:0,27,271	0/0:1,0:1:3:0,3,31	1/1:0,3:3:9:96,9,0	0/0:7,0:7:21:0,21,214	1/1:0,3:3:9:98,9,0	1/1:0,2:2:6:67,6,0	1/1:0,1:1:3:32,3,0	0/0:3,0:3:9:0,9,93	./.:.:.:.:.	0/0:3,0:3:9:0,9,90	0/0:3,0:3:9:0,9,94	0/0:1,0:1:3:0,3,30	1/1:0,4:4:12:119,12,0	1/1:0,1:1:3:32,3,0	0/0:4,0:4:12:0,12,121	0/0:2,0:2:6:0,6,62	./.:.:.:.:.	0/0:2,0:2:6:0,6,63	1/1:0,1:1:3:31,3,0	1/1:0,3:3:9:97,9,0	0/1:1,3:4:20:83,0,20	1/1:0,1:1:3:32,3,0	0/0:3,0:3:9:0,9,93	1/1:0,4:4:12:130,12,0	1/1:0,5:5:15:159,15,0	0/1:1,1:2:26:27,0,26	1/1:0,1:1:3:32,3,0	0/0:6,0:6:18:0,18,191	./.:.:.:.:.	1/1:0,3:3:6:64,6,0	0/0:2,0:2:6:0,6,61	./.:.:.:.:.	0/0:2,0:2:6:0,6,60	0/0:2,0:2:6:0,6,59	0/0:6,0:6:18:0,18,198	1/1:0,2:2:6:67,6,0	0/0:3,0:3:9:0,9,86	0/0:1,0:1:3:0,3,30	1/1:0,4:4:12:130,12,0	./.:.:.:.:.	0/0:2,0:2:6:0,6,60	0/1:2,2:4:47:52,0,47	0/0:2,0:2:6:0,6,63	0/0:5,0:5:15:0,15,152	0/0:3,0:3:9:0,9,95	1/1:0,2:2:6:66,6,0	0/0:5,0:5:15:0,15,158	1/1:0,2:2:6:65,6,0	1/1:0,7:7:21:224,21,0	0/0:5,0:5:15:0,15,159	1/1:0,3:3:9:96,9,0	0/0:4,0:4:12:0,12,124	0/0:10,0:10:30:0,30,306	0/0:2,0:2:6:0,6,60	0/0:5,0:5:15:0,15,152	0/0:5,0:5:15:0,15,150	1/1:0,4:4:12:130,12,0	./.:.:.:.:.	1/1:0,4:4:12:130,12,0	0/1:3,1:4:21:21,0,81	1/1:0,2:2:6:64,6,0	1/1:0,1:1:3:33,3,0	1/1:0,2:2:6:66,6,0	0/0:4,0:4:12:0,12,124	0/0:3,0:3:9:0,9,89	1/1:0,2:2:6:67,6,0	1/1:0,3:3:9:95,9,0	0/0:5,0:5:9:0,9,120	0/0:2,0:2:3:0,3,45	0/0:3,0:3:6:0,6,76	0/1:9,6:15:88:88,0,228	0/0:6,0:6:9:0,9,121	0/0:6,0:6:9:0,9,134	0/0:2,0:2:3:0,3,45	0/0:37,0:37:99:0,111,1221
chr0	43587393	.	G	C	5714.56	.	AC=94;AF=0.364;AN=258;BaseQRankSum=4.200;DP=811;Dels=0.00;FS=0.294;HaplotypeScore=0.0691;InbreedingCoeff=0.6568;MLEAC=89;MLEAF=0.345;MQ=58.79;MQ0=0;MQRankSum=-2.623;QD=25.98;ReadPosRankSum=2.023	GT:AD:DP:GQ:PL	0/0:50,0:50:99:0,150,1554	0/0:11,0:11:33:0,33,358	0/0:16,0:16:48:0,48,510	0/0:34,0:34:99:0,99,1057	0/0:15,0:15:42:0,42,469	0/0:15,0:15:45:0,45,476	1/1:0,13:13:39:421,39,0	0/0:2,0:2:6:0,6,62	1/1:0,1:1:3:22,3,0	0/0:23,0:23:69:0,69,735	0/0:1,0:1:3:0,3,29	1/1:0,6:6:18:190,18,0	0/0:15,0:15:45:0,45,467	0/0:1,0:1:3:0,3,32	0/0:16,0:16:48:0,48,501	0/0:19,0:19:48:0,48,547	0/0:22,0:22:66:0,66,682	0/0:2,0:2:6:0,6,65	0/0:8,0:8:21:0,21,236	0/0:4,0:4:12:0,12,131	1/1:0,2:2:6:64,6,0	0/0:18,0:18:45:0,45,510	1/1:0,10:10:30:320,30,0	1/1:0,9:9:27:296,27,0	1/1:0,2:2:6:63,6,0	1/1:0,10:10:30:332,30,0	1/1:0,9:9:27:291,27,0	0/0:6,0:6:18:0,18,195	0/0:1,0:1:3:0,3,32	0/0:19,0:19:54:0,54,601	0/0:3,0:3:9:0,9,98	0/0:6,0:6:18:0,18,197	0/0:15,0:15:45:0,45,472	0/0:4,0:4:12:0,12,129	0/0:10,0:10:27:0,27,300	1/1:0,3:3:9:96,9,0	0/0:25,0:25:72:0,72,760	0/1:3,5:8:58:106,0,58	0/0:6,0:6:18:0,18,178	0/0:2,0:2:3:0,3,32	0/0:1,0:1:3:0,3,36	0/0:10,0:10:30:0,30,331	0/0:10,0:10:30:0,30,313	1/1:0,8:8:24:264,24,0	1/1:0,9:9:27:278,27,0	1/1:0,14:14:36:417,36,0	0/0:9,0:9:27:0,27,283	1/1:0,6:6:18:196,18,0	0/0:3,0:3:9:0,9,95	0/0:3,0:3:9:0,9,93	0/0:2,0:2:6:0,6,67	0/0:3,0:3:9:0,9,97	0/0:1,0:1:3:0,3,32	1/1:0,3:3:9:98,9,0	1/1:0,2:2:6:63,6,0	0/0:4,0:4:12:0,12,129	1/1:0,3:3:9:99,9,0	1/1:0,1:1:3:34,3,0	0/0:2,0:2:6:0,6,63	0/0:1,0:1:3:0,3,33	0/0:2,0:2:6:0,6,63	./.:.:.:.:.	0/0:10,0:10:30:0,30,316	0/0:1,0:1:3:0,3,32	1/1:0,3:3:9:97,9,0	0/0:6,0:6:18:0,18,193	1/1:0,3:3:9:100,9,0	1/1:0,2:2:6:69,6,0	1/1:0,1:1:3:34,3,0	0/0:3,0:3:9:0,9,96	./.:.:.:.:.	0/0:3,0:3:9:0,9,97	0/0:3,0:3:9:0,9,95	0/0:1,0:1:3:0,3,32	1/1:0,4:4:12:131,12,0	1/1:0,1:1:3:32,3,0	0/0:4,0:4:12:0,12,129	0/0:1,0:1:3:0,3,27	./.:.:.:.:.	0/0:2,0:2:6:0,6,68	1/1:0,1:1:3:31,3,0	1/1:0,3:3:9:96,9,0	0/1:1,3:4:21:85,0,21	1/1:0,1:1:3:32,3,0	0/0:3,0:3:9:0,9,97	1/1:0,4:4:12:132,12,0	1/1:0,5:5:15:160,15,0	0/1:1,2:3:24:55,0,24	1/1:0,1:1:3:34,3,0	0/0:5,0:5:15:0,15,162	./.:.:.:.:.	1/1:0,3:3:9:92,9,0	0/0:2,0:2:6:0,6,62	./.:.:.:.:.	0/0:2,0:2:6:0,6,57	0/0:2,0:2:6:0,6,63	0/0:7,0:7:21:0,21,229	1/1:0,2:2:6:68,6,0	0/0:3,0:3:9:0,9,92	0/0:1,0:1:3:0,3,32	1/1:0,4:4:12:132,12,0	./.:.:.:.:.	0/0:3,0:3:9:0,9,90	0/1:2,2:4:51:54,0,51	0/0:2,0:2:6:0,6,61	0/0:5,0:5:15:0,15,159	0/0:3,0:3:9:0,9,97	1/1:0,2:2:6:65,6,0	0/0:5,0:5:15:0,15,163	1/1:0,2:2:6:65,6,0	1/1:0,7:7:21:224,21,0	0/0:5,0:5:15:0,15,163	1/1:0,3:3:9:96,9,0	0/0:4,0:4:12:0,12,126	0/0:9,0:9:27:0,27,286	./.:.:.:.:.	0/0:5,0:5:15:0,15,161	0/0:5,0:5:15:0,15,155	1/1:0,4:4:12:134,12,0	./.:.:.:.:.	1/1:0,4:4:12:127,12,0	0/1:2,2:4:43:53,0,43	1/1:0,2:2:6:65,6,0	1/1:0,2:2:6:65,6,0	1/1:0,2:2:6:64,6,0	0/0:4,0:4:12:0,12,126	0/0:3,0:3:9:0,9,95	1/1:0,2:2:6:69,6,0	1/1:0,3:3:9:97,9,0	0/0:5,0:5:9:0,9,120	0/0:2,0:2:3:0,3,45	0/0:3,0:3:6:0,6,77	0/1:8,6:15:99:101,0,207	0/0:6,0:6:9:0,9,134	0/0:6,0:6:9:0,9,134	0/0:2,0:2:3:0,3,45	0/0:34,0:34:99:0,102,1153
chr0	43587440	.	C	T	8303.1	.	AC=96;AF=0.361;AN=266;BaseQRankSum=-7.819;DP=992;Dels=0.00;FS=2.743;HaplotypeScore=0.1080;InbreedingCoeff=0.6552;MLEAC=92;MLEAF=0.346;MQ=59.36;MQ0=1;MQRankSum=-2.385;QD=26.03;ReadPosRankSum=4.185	GT:AD:DP:GQ:PL	0/0:53,0:53:99:0,159,1748	0/0:23,0:23:66:0,66,731	0/0:24,0:24:72:0,72,773	0/0:42,0:42:99:0,123,1354	0/0:23,0:23:60:0,60,693	0/0:26,0:26:72:0,72,800	1/1:0,16:16:45:472,45,0	0/0:1,0:1:3:0,3,33	0/1:1,1:2:16:16,0,27	0/0:24,0:24:72:0,72,780	0/0:2,0:2:6:0,6,63	1/1:0,19:19:54:576,54,0	0/0:17,0:17:51:0,51,561	0/0:3,0:3:9:0,9,97	0/0:15,0:15:45:0,45,482	0/0:22,0:22:63:0,63,696	0/0:17,0:17:51:0,51,547	0/0:2,0:2:6:0,6,61	0/0:16,0:16:39:0,39,428	0/0:6,0:6:15:0,15,172	1/1:0,2:2:6:69,6,0	0/0:10,0:10:24:0,24,279	1/1:0,16:16:45:491,45,0	1/1:0,14:14:42:424,42,0	1/1:0,3:3:9:97,9,0	1/1:0,11:11:33:338,33,0	1/1:0,16:16:42:459,42,0	0/0:7,0:7:21:0,21,223	0/1:3,1:4:19:19,0,88	0/0:21,0:21:60:0,60,630	0/0:1,0:1:3:0,3,32	0/0:6,0:6:18:0,18,181	0/0:13,0:13:36:0,36,402	0/0:3,0:3:6:0,6,66	0/0:18,0:18:51:0,51,574	0/1:1,3:4:22:84,0,22	0/0:21,0:21:60:0,60,660	0/1:3,9:12:49:248,0,49	0/0:3,0:3:9:0,9,93	0/0:6,0:6:18:0,18,194	0/0:3,0:3:9:0,9,98	0/0:11,0:11:30:0,30,335	0/0:12,0:12:36:0,36,386	1/1:0,17:17:51:531,51,0	1/1:0,16:16:48:484,48,0	1/1:0,25:25:72:756,72,0	0/0:11,0:11:33:0,33,350	0/1:1,4:5:17:116,0,17	./.:.:.:.:.	0/0:2,0:2:6:0,6,61	0/0:1,0:1:3:0,3,32	0/0:3,0:3:9:0,9,99	0/0:5,0:5:12:0,12,141	1/1:0,4:4:12:128,12,0	1/1:0,4:4:12:132,12,0	0/0:2,0:2:6:0,6,63	1/1:0,5:5:15:154,15,0	1/1:0,2:2:6:64,6,0	0/0:4,0:4:9:0,9,113	0/0:4,0:4:12:0,12,127	0/0:6,0:6:18:0,18,199	0/0:2,0:2:6:0,6,66	0/0:8,0:8:24:0,24,248	0/0:3,0:3:9:0,9,96	1/1:0,4:4:12:127,12,0	0/0:4,0:4:12:0,12,126	1/1:0,3:3:9:94,9,0	1/1:0,4:4:12:124,12,0	1/1:0,2:2:6:64,6,0	0/0:2,0:2:6:0,6,66	1/1:0,2:2:6:63,6,0	0/0:5,0:5:15:0,15,165	0/0:2,0:2:6:0,6,69	0/0:1,0:1:3:0,3,35	1/1:0,3:3:6:78,6,0	./.:.:.:.:.	0/0:7,0:7:21:0,21,225	0/0:5,0:5:15:0,15,148	./.:.:.:.:.	0/0:3,0:3:9:0,9,96	1/1:0,4:4:12:126,12,0	1/1:0,2:2:6:62,6,0	0/1:3,3:6:81:81,0,81	1/1:0,1:1:3:30,3,0	0/0:2,0:2:6:0,6,63	1/1:0,3:3:9:91,9,0	1/1:0,4:4:9:109,9,0	0/1:1,4:5:18:110,0,18	1/1:0,2:2:6:64,6,0	0/0:5,0:5:15:0,15,153	1/1:0,2:2:6:61,6,0	1/1:0,2:2:6:61,6,0	0/0:4,0:4:12:0,12,130	0/0:2,0:2:6:0,6,63	0/0:3,0:3:9:0,9,95	0/0:6,0:6:18:0,18,192	0/0:8,0:8:24:0,24,252	1/1:0,1:1:3:30,3,0	./.:.:.:.:.	0/0:3,0:3:9:0,9,98	1/1:0,2:2:6:63,6,0	0/0:3,0:3:9:0,9,96	0/0:5,0:5:15:0,15,163	0/1:1,1:2:26:27,0,26	0/0:5,0:5:15:0,15,164	0/0:3,0:3:9:0,9,98	0/0:3,0:3:9:0,9,95	1/1:0,3:3:9:96,9,0	0/0:3,0:3:9:0,9,98	1/1:0,5:5:15:158,15,0	1/1:0,10:10:30:311,30,0	0/0:3,0:3:9:0,9,103	1/1:0,7:7:21:218,21,0	0/0:6,0:6:18:0,18,199	0/0:6,0:6:18:0,18,193	0/0:4,0:4:12:0,12,129	0/0:8,0:8:24:0,24,258	0/0:3,0:3:9:0,9,96	1/1:0,3:3:9:93,9,0	1/1:0,3:3:9:96,9,0	1/1:0,4:4:12:124,12,0	0/1:1,5:6:14:137,0,14	1/1:0,6:6:18:191,18,0	1/1:0,3:3:9:95,9,0	1/1:0,2:2:6:61,6,0	0/0:2,0:2:6:0,6,62	0/0:2,0:2:6:0,6,65	1/1:0,2:2:6:67,6,0	1/1:0,5:5:12:139,12,0	0/0:3,0:3:6:0,6,77	0/0:2,0:2:3:0,3,45	0/0:2,0:2:6:0,6,60	0/1:6,2:8:27:27,0,143	0/0:6,0:6:9:0,9,134	0/0:8,0:8:12:0,12,166	0/0:6,0:6:9:0,9,122	0/0:26,0:26:78:0,78,904
chr0	43587487	.	T	C	10557.7	.	AC=103;AF=0.381;AN=270;BaseQRankSum=5.045;DP=1124;Dels=0.00;FS=4.089;HaplotypeScore=0.1332;InbreedingCoeff=0.7236;MLEAC=101;MLEAF=0.374;MQ=59.66;MQ0=1;MQRankSum=0.282;QD=27.00;ReadPosRankSum=-3.539	GT:AD:DP:GQ:PL	0/0:69,0:69:99:0,207,2158	0/0:27,0:27:78:0,78,823	0/0:27,0:27:81:0,81,821	0/0:49,0:49:99:0,147,1489	0/0:24,0:24:63:0,63,687	0/0:30,0:30:81:0,81,877	1/1:0,10:10:30:309,30,0	0/0:1,0:1:3:0,3,32	0/0:2,0:2:6:0,6,64	0/0:24,0:24:72:0,72,741	0/0:2,0:2:6:0,6,70	1/1:0,20:20:60:633,60,0	0/0:18,0:18:54:0,54,560	0/0:2,0:2:6:0,6,63	0/0:21,0:21:57:0,57,613	0/0:20,0:20:60:0,60,580	0/0:13,0:13:39:0,39,405	0/1:3,1:4:20:20,0,82	0/0:13,0:13:39:0,39,398	0/0:13,0:13:33:0,33,368	1/1:0,3:3:9:94,9,0	0/0:12,0:12:30:0,30,331	1/1:0,19:19:54:576,54,0	1/1:0,26:26:78:807,78,0	1/1:0,3:3:9:96,9,0	1/1:0,16:16:48:482,48,0	1/1:0,19:19:57:584,57,0	0/0:5,0:5:15:0,15,158	0/1:2,1:3:25:27,0,25	0/0:21,0:21:51:0,51,583	0/0:2,0:2:6:0,6,65	0/0:3,0:3:9:0,9,95	0/0:11,0:11:30:0,30,314	0/0:4,0:4:12:0,12,129	0/0:23,0:23:63:0,63,666	0/1:1,3:4:18:85,0,18	0/0:17,0:17:48:0,48,513	0/1:5,6:11:99:152,0,113	0/0:8,0:8:24:0,24,243	0/1:5,1:6:16:16,0,106	0/0:3,0:3:9:0,9,92	0/0:9,0:9:27:0,27,279	0/0:20,0:20:57:0,57,599	1/1:0,19:19:57:596,57,0	1/1:0,19:19:57:593,57,0	1/1:0,26:26:72:782,72,0	0/0:9,0:9:27:0,27,281	1/1:0,1:1:3:33,3,0	./.:.:.:.:.	0/0:7,0:7:18:0,18,197	0/0:1,0:1:3:0,3,32	0/0:1,0:1:3:0,3,31	0/0:5,0:5:12:0,12,140	1/1:0,3:3:9:94,9,0	1/1:0,7:7:21:227,21,0	0/0:2,0:2:6:0,6,61	1/1:0,7:7:21:221,21,0	1/1:0,6:6:18:195,18,0	0/0:3,0:3:9:0,9,95	0/0:6,0:6:18:0,18,185	0/0:7,0:7:21:0,21,217	0/0:2,0:2:6:0,6,61	0/0:6,0:6:18:0,18,184	0/0:6,0:6:15:0,15,164	1/1:0,6:6:15:163,15,0	0/0:5,0:5:15:0,15,159	1/1:0,6:6:18:182,18,0	1/1:0,4:4:12:125,12,0	1/1:0,3:3:9:92,9,0	0/0:4,0:4:12:0,12,121	1/1:0,3:3:9:96,9,0	0/0:6,0:6:18:0,18,176	0/0:2,0:2:6:0,6,61	0/0:1,0:1:3:0,3,33	1/1:0,3:3:9:93,9,0	1/1:0,1:1:3:27,3,0	0/0:8,0:8:24:0,24,252	0/0:6,0:6:18:0,18,189	1/1:0,2:2:6:67,6,0	0/0:7,0:7:21:0,21,208	1/1:0,6:6:15:171,15,0	./.:.:.:.:.	1/1:1,11:12:2:329,2,0	1/1:0,3:3:9:93,9,0	0/0:4,0:4:12:0,12,118	1/1:0,4:4:12:119,12,0	1/1:0,6:6:18:183,18,0	1/1:0,7:7:21:226,21,0	1/1:0,2:2:6:64,6,0	0/0:4,0:4:12:0,12,130	1/1:0,4:4:12:129,12,0	1/1:0,3:3:9:96,9,0	0/0:6,0:6:18:0,18,183	0/0:1,0:1:3:0,3,31	0/0:3,0:3:9:0,9,94	0/0:10,0:10:30:0,30,301	0/0:7,0:7:21:0,21,220	1/1:0,4:4:12:132,12,0	0/0:1,0:1:3:0,3,31	0/0:3,0:3:9:0,9,91	1/1:0,2:2:6:63,6,0	0/0:5,0:5:15:0,15,148	0/0:5,0:5:15:0,15,153	0/1:1,1:2:21:21,0,26	0/0:6,0:6:18:0,18,187	0/0:3,0:3:6:0,6,74	0/0:4,0:4:12:0,12,130	1/1:0,5:5:15:157,15,0	0/0:4,0:4:12:0,12,125	1/1:0,6:6:18:186,18,0	1/1:0,9:9:27:292,27,0	0/0:4,0:4:12:0,12,129	1/1:0,5:5:15:154,15,0	0/0:6,0:6:18:0,18,189	0/0:4,0:4:12:0,12,126	0/0:6,0:6:18:0,18,178	0/0:5,0:5:15:0,15,150	0/0:4,0:4:12:0,12,127	1/1:0,2:2:6:69,6,0	1/1:0,4:4:12:128,12,0	1/1:0,6:6:18:176,18,0	1/1:1,11:12:5:316,5,0	1/1:0,6:6:15:177,15,0	1/1:0,5:5:12:131,12,0	1/1:0,2:2:6:65,6,0	0/0:4,0:4:12:0,12,126	0/0:2,0:2:6:0,6,63	1/1:0,1:1:3:32,3,0	1/1:0,7:7:21:225,21,0	0/0:4,0:4:6:0,6,89	0/0:2,0:2:3:0,3,45	0/0:2,0:2:3:0,3,31	0/1:4,2:6:30:30,0,109	0/0:4,0:4:6:0,6,61	0/0:9,0:9:15:0,15,209	0/0:4,0:4:6:0,6,89	0/0:20,0:20:60:0,60,662
chr0	43587524	.	A	G	12274.2	.	AC=106;AF=0.387;AN=274;BaseQRankSum=0.874;DP=1169;Dels=0.00;FS=17.546;HaplotypeScore=0.1254;InbreedingCoeff=0.7474;MLEAC=108;MLEAF=0.394;MQ=59.65;MQ0=0;MQRankSum=-1.798;QD=28.28;ReadPosRankSum=0.933	GT:AD:DP:GQ:PL	0/0:58,0:58:99:0,174,1866	0/0:21,0:21:63:0,63,666	0/0:21,0:21:63:0,63,661	0/0:51,0:51:99:0,153,1560	0/0:21,0:21:51:0,51,566	0/0:25,0:26:66:0,66,723	1/1:0,14:14:42:443,42,0	0/0:1,0:1:3:0,3,32	0/0:1,0:1:3:0,3,32	0/0:22,0:22:66:0,66,673	0/0:2,0:2:6:0,6,63	1/1:0,18:18:51:559,51,0	0/0:13,0:13:39:0,39,398	0/0:2,0:2:6:0,6,63	0/0:28,0:28:78:0,78,859	0/0:23,0:23:66:0,66,700	0/0:18,0:18:54:0,54,560	0/1:3,1:4:23:23,0,84	0/0:12,0:12:36:0,36,386	0/0:17,0:17:42:0,42,476	1/1:0,7:7:21:227,21,0	0/0:21,0:21:54:0,54,607	1/1:0,14:14:42:443,42,0	1/1:0,30:30:84:920,84,0	1/1:0,4:4:12:128,12,0	1/1:0,23:23:69:726,69,0	1/1:0,20:20:57:591,57,0	0/0:4,0:4:12:0,12,124	0/1:1,1:2:25:27,0,25	0/0:22,0:22:60:0,60,659	0/0:2,0:2:6:0,6,69	0/0:3,0:3:9:0,9,96	0/0:12,0:12:33:0,33,347	0/0:5,0:5:15:0,15,155	0/0:18,0:18:54:0,54,556	1/1:0,7:7:21:234,21,0	0/0:20,0:20:54:0,54,580	0/1:5,6:11:99:137,0,131	0/0:11,0:11:33:0,33,350	0/1:1,2:3:22:59,0,22	0/0:4,0:4:12:0,12,122	0/0:14,0:14:42:0,42,444	0/0:23,0:23:66:0,66,719	1/1:0,23:23:69:744,69,0	1/1:0,19:19:57:582,57,0	1/1:0,22:22:66:694,66,0	0/0:10,0:10:27:0,27,307	1/1:0,1:1:3:35,3,0	0/0:1,0:1:3:0,3,32	0/0:10,0:10:27:0,27,302	0/0:1,0:1:3:0,3,31	0/0:2,0:2:6:0,6,59	0/0:4,0:4:12:0,12,126	1/1:0,4:4:12:132,12,0	1/1:0,10:10:30:313,30,0	0/0:3,0:3:9:0,9,97	1/1:0,7:7:21:223,21,0	1/1:0,8:8:24:250,24,0	0/0:4,0:4:12:0,12,126	0/0:7,0:7:21:0,21,218	0/0:7,0:7:21:0,21,221	0/0:1,0:1:3:0,3,31	0/0:9,0:9:27:0,27,285	0/0:5,0:5:12:0,12,136	1/1:0,5:5:15:158,15,0	0/0:7,0:7:21:0,21,226	1/1:0,5:5:15:157,15,0	1/1:0,6:6:18:192,18,0	1/1:0,4:4:12:114,12,0	0/0:2,0:2:6:0,6,59	1/1:0,1:1:3:32,3,0	0/0:6,0:6:18:0,18,182	0/0:3,0:3:9:0,9,94	0/0:1,0:1:3:0,3,32	1/1:0,7:7:21:232,21,0	1/1:0,1:1:3:32,3,0	0/0:6,0:6:18:0,18,191	0/0:6,0:6:18:0,18,199	1/1:0,2:2:6:63,6,0	0/0:9,0:9:27:0,27,287	1/1:0,6:6:15:166,15,0	1/1:0,1:1:3:34,3,0	1/1:0,9:9:27:294,27,0	1/1:0,2:2:6:61,6,0	0/0:3,0:3:9:0,9,93	1/1:0,7:7:21:219,21,0	1/1:0,9:9:27:288,27,0	1/1:0,8:8:24:252,24,0	1/1:0,2:2:6:59,6,0	0/0:4,0:4:12:0,12,128	1/1:0,4:4:12:125,12,0	1/1:0,4:4:9:107,9,0	0/0:7,0:7:21:0,21,219	0/0:1,0:1:3:0,3,33	0/0:2,0:2:6:0,6,64	0/0:5,0:5:15:0,15,146	0/0:6,0:6:18:0,18,186	1/1:0,6:6:18:196,18,0	0/0:2,0:2:6:0,6,61	0/0:3,0:3:9:0,9,87	1/1:0,4:4:12:132,12,0	0/0:6,0:6:18:0,18,184	0/0:4,0:4:9:0,9,93	0/1:1,4:5:18:113,0,18	0/0:4,0:4:12:0,12,128	0/0:3,0:3:6:0,6,79	0/0:3,0:3:9:0,9,95	1/1:0,6:6:18:185,18,0	0/0:3,0:3:9:0,9,94	1/1:0,6:6:18:184,18,0	1/1:0,12:12:36:381,36,0	0/0:3,0:3:9:0,9,97	1/1:0,4:4:12:124,12,0	0/0:4,0:4:12:0,12,115	0/0:7,0:7:21:0,21,223	0/0:5,0:5:15:0,15,159	0/0:4,0:4:12:0,12,119	0/0:4,0:4:9:0,9,91	1/1:0,3:3:9:97,9,0	1/1:0,11:11:24:288,24,0	1/1:0,9:9:27:288,27,0	1/1:0,7:7:21:223,21,0	1/1:0,4:4:12:123,12,0	1/1:0,2:2:6:61,6,0	1/1:0,4:4:12:126,12,0	0/0:3,0:3:9:0,9,95	0/0:2,0:2:6:0,6,66	1/1:0,5:5:15:153,15,0	1/1:0,6:6:18:191,18,0	0/0:2,0:2:3:0,3,45	0/0:2,0:2:3:0,3,45	0/0:1,0:1:3:0,3,32	0/1:4,2:6:33:33,0,96	0/0:3,0:3:6:0,6,75	0/0:8,0:8:12:0,12,179	0/0:4,0:4:6:0,6,89	0/0:27,0:27:81:0,81,902
chr0	43598435	.	T	C	3312.53	.	AC=30;AF=0.114;AN=264;BaseQRankSum=-2.463;DP=1243;Dels=0.00;FS=2.970;HaplotypeScore=0.1799;InbreedingCoeff=0.6405;MLEAC=28;MLEAF=0.106;MQ=59.80;MQ0=0;MQRankSum=-0.353;QD=26.50;ReadPosRankSum=-1.653	GT:AD:DP:GQ:PL	0/0:83,0:83:99:0,250,2656	0/0:19,0:19:54:0,54,581	0/0:21,0:21:63:0,63,651	0/0:53,0:53:99:0,150,1587	0/0:13,0:13:39:0,39,399	0/0:23,0:23:69:0,69,696	0/0:27,0:27:81:0,81,843	0/0:4,0:4:12:0,12,126	0/0:3,0:3:9:0,9,92	0/0:23,0:23:66:0,66,706	0/0:6,0:6:18:0,18,194	0/0:18,0:18:48:0,48,519	0/0:21,0:21:63:0,63,647	0/0:3,0:3:9:0,9,96	0/0:16,0:16:42:0,42,473	0/0:20,0:20:60:0,60,610	0/0:20,0:20:60:0,60,619	0/1:2,1:3:25:25,0,52	0/0:17,0:17:45:0,45,488	0/0:5,0:5:15:0,15,151	0/0:2,0:2:6:0,6,67	0/0:28,0:28:72:0,72,802	1/1:0,19:19:54:570,54,0	0/0:20,0:20:51:0,51,567	0/0:3,0:3:9:0,9,95	0/0:23,0:23:69:0,69,713	0/0:14,0:14:39:0,39,425	0/0:3,0:3:9:0,9,92	./.:.:.:.:.	0/0:36,0:36:93:0,93,1035	0/0:9,0:9:27:0,27,290	0/0:6,0:6:18:0,18,194	0/0:29,0:29:75:0,75,812	0/0:5,0:5:15:0,15,162	0/0:14,0:14:39:0,39,409	0/0:4,0:4:12:0,12,133	1/1:0,38:38:99:1110,105,0	0/0:18,0:18:45:0,45,507	0/0:23,0:23:69:0,69,706	0/0:3,0:3:9:0,9,97	0/0:4,0:4:12:0,12,128	0/0:13,0:13:39:0,39,408	0/0:15,0:15:45:0,45,462	0/0:18,0:19:54:0,54,554	0/0:25,0:25:75:0,75,775	0/0:28,0:28:81:0,81,870	0/0:14,0:14:42:0,42,428	0/0:6,0:6:18:0,18,193	0/0:2,0:2:6:0,6,63	0/0:3,0:3:9:0,9,92	0/0:5,0:5:15:0,15,152	0/0:4,0:4:12:0,12,125	0/0:4,0:4:12:0,12,122	0/0:2,0:2:6:0,6,60	0/0:5,0:5:15:0,15,155	0/0:2,0:2:6:0,6,62	0/0:8,0:8:24:0,24,256	0/0:10,0:10:30:0,30,306	0/0:2,0:2:6:0,6,62	0/0:13,0:13:39:0,39,395	0/0:3,0:3:9:0,9,92	0/0:3,0:3:6:0,6,79	0/0:5,0:5:12:0,12,137	0/0:6,0:6:18:0,18,187	0/0:5,0:5:12:0,12,143	0/0:1,0:1:3:0,3,30	0/0:5,0:5:15:0,15,149	0/0:7,0:7:21:0,21,216	0/0:2,0:2:6:0,6,61	1/1:0,4:4:12:128,12,0	1/1:0,6:6:18:182,18,0	1/1:0,5:5:15:152,15,0	0/0:4,0:4:12:0,12,122	0/0:13,0:13:36:0,36,390	0/0:9,0:9:27:0,27,278	0/0:5,0:5:12:0,12,134	0/0:3,0:3:6:0,6,75	1/1:0,3:3:9:92,9,0	0/0:1,0:1:3:0,3,30	0/0:1,0:1:3:0,3,33	0/0:4,0:4:12:0,12,122	./.:.:.:.:.	0/0:5,0:5:15:0,15,155	1/1:0,6:6:18:190,18,0	0/1:1,1:2:23:23,0,25	0/0:4,0:4:12:0,12,122	0/0:1,0:1:3:0,3,30	0/0:6,0:6:18:0,18,184	0/0:4,0:4:12:0,12,118	0/0:6,0:6:18:0,18,192	0/0:2,0:2:6:0,6,61	0/0:7,0:7:21:0,21,216	0/0:3,0:3:9:0,9,94	0/0:1,0:1:3:0,3,32	./.:.:.:.:.	0/0:4,0:4:12:0,12,125	0/0:12,0:12:36:0,36,400	0/0:1,0:1:3:0,3,30	0/0:4,0:4:12:0,12,120	0/0:4,0:4:12:0,12,120	0/0:3,0:3:9:0,9,88	0/0:1,0:1:3:0,3,34	0/0:1,0:1:3:0,3,31	1/1:0,5:5:15:157,15,0	1/1:0,2:2:6:61,6,0	0/0:3,0:3:9:0,9,92	0/0:4,0:4:12:0,12,128	0/0:3,0:3:9:0,9,93	0/0:1,0:1:3:0,3,33	0/0:7,0:7:21:0,21,210	0/0:6,0:6:18:0,18,185	0/0:1,0:1:3:0,3,33	0/0:5,0:5:15:0,15,147	0/0:9,0:9:24:0,24,261	0/0:5,0:5:15:0,15,153	0/0:12,0:12:36:0,36,365	0/0:6,0:6:18:0,18,187	0/0:4,0:4:12:0,12,122	0/0:3,0:3:9:0,9,92	1/1:0,8:8:24:239,24,0	0/0:6,0:6:18:0,18,180	0/0:10,0:10:24:0,24,275	1/1:0,11:11:33:344,33,0	1/1:0,2:2:6:63,6,0	0/0:8,0:8:24:0,24,250	0/0:8,0:8:18:0,18,216	1/1:0,8:8:24:249,24,0	0/0:3,0:3:9:0,9,96	1/1:0,3:3:9:93,9,0	0/0:6,0:6:9:0,9,134	./.:.:.:.:.	0/0:4,0:4:6:0,6,89	0/0:4,0:4:6:0,6,89	0/0:3,0:3:6:0,6,74	./.:.:.:.:.	0/0:4,0:4:6:0,6,89	0/0:28,0:28:81:0,81,915
chr0	43600295	.	A	G	761.03	.	AC=14;AF=0.053;AN=262;BaseQRankSum=3.467;DP=635;Dels=0.00;FS=1.396;HaplotypeScore=0.0363;InbreedingCoeff=0.2779;MLEAC=10;MLEAF=0.038;MQ=59.71;MQ0=0;MQRankSum=0.343;QD=22.38;ReadPosRankSum=1.300	GT:AD:DP:GQ:PL	0/0:29,0:29:87:0,87,923	0/0:11,0:11:27:0,27,291	0/0:14,0:14:42:0,42,430	0/0:25,0:25:75:0,75,765	0/0:11,0:11:33:0,33,333	0/0:3,0:3:9:0,9,89	0/0:7,0:7:21:0,21,207	0/0:1,0:1:3:0,3,32	0/0:2,0:2:6:0,6,63	0/0:13,0:13:36:0,36,374	0/0:1,0:1:3:0,3,32	0/0:12,0:12:33:0,33,352	0/0:13,0:13:39:0,39,399	0/0:1,0:1:3:0,3,31	0/0:8,0:8:24:0,24,241	0/0:4,0:4:12:0,12,120	0/0:9,0:9:27:0,27,279	./.:.:.:.:.	./.:.:.:.:.	0/0:3,0:3:9:0,9,85	./.:.:.:.:.	0/0:3,0:3:9:0,9,92	0/0:8,0:8:24:0,24,243	0/0:15,0:15:45:0,45,456	0/0:1,0:1:3:0,3,32	0/0:23,0:23:69:0,69,688	0/0:12,0:12:36:0,36,374	0/0:1,0:1:3:0,3,32	0/0:3,0:3:9:0,9,94	0/0:4,0:4:12:0,12,117	./.:.:.:.:.	0/0:1,0:1:3:0,3,31	0/0:3,0:3:9:0,9,92	0/0:1,0:1:3:0,3,33	0/0:15,0:15:45:0,45,450	0/0:2,0:2:6:0,6,61	0/0:11,0:11:33:0,33,343	0/0:3,0:3:9:0,9,89	0/0:9,0:9:27:0,27,267	0/0:2,0:2:6:0,6,63	0/0:2,0:2:6:0,6,65	0/0:5,0:5:15:0,15,151	0/0:15,0:15:45:0,45,452	0/0:10,0:10:30:0,30,308	0/0:20,0:20:60:0,60,594	1/1:0,13:13:39:419,39,0	0/0:4,0:4:12:0,12,125	0/0:2,0:2:6:0,6,63	0/0:2,0:2:6:0,6,62	0/0:5,0:5:15:0,15,155	0/0:1,0:1:3:0,3,29	0/0:2,0:2:6:0,6,61	0/0:11,0:11:30:0,30,329	0/0:3,0:3:9:0,9,91	0/0:4,0:4:12:0,12,124	0/0:1,0:1:3:0,3,31	0/0:3,0:3:9:0,9,93	0/0:3,0:3:9:0,9,95	0/0:1,0:1:3:0,3,32	0/0:2,0:2:6:0,6,60	0/0:2,0:2:6:0,6,62	0/0:1,0:1:3:0,3,32	0/0:4,0:4:12:0,12,122	0/0:6,0:6:18:0,18,174	0/0:2,0:2:6:0,6,62	0/0:5,0:5:15:0,15,154	0/0:4,0:4:12:0,12,122	0/0:3,0:3:9:0,9,92	0/0:1,0:1:3:0,3,31	0/0:1,0:1:3:0,3,30	0/0:1,0:1:3:0,3,31	0/0:4,0:4:12:0,12,123	0/0:1,0:1:3:0,3,30	0/0:1,0:1:3:0,3,29	0/0:3,0:3:9:0,9,92	0/0:4,0:4:12:0,12,125	0/0:1,0:1:3:0,3,30	0/0:3,0:3:9:0,9,94	0/0:1,0:1:3:0,3,30	0/0:4,0:4:12:0,12,120	0/0:2,0:2:6:0,6,62	0/0:2,0:2:6:0,6,61	0/0:2,0:2:6:0,6,67	0/0:2,0:2:6:0,6,59	0/0:5,0:5:15:0,15,153	./.:.:.:.:.	0/0:2,0:2:6:0,6,61	0/0:2,0:2:6:0,6,64	0/0:4,0:4:12:0,12,126	0/0:2,0:2:6:0,6,65	0/0:2,0:2:6:0,6,57	0/0:1,0:1:3:0,3,30	0/0:3,0:3:9:0,9,92	0/0:2,0:2:6:0,6,63	./.:.:.:.:.	0/0:2,0:2:6:0,6,65	0/0:2,0:2:6:0,6,61	0/0:3,0:3:9:0,9,92	0/0:2,0:2:6:0,6,61	0/0:3,0:3:9:0,9,95	0/0:1,0:1:3:0,3,32	0/0:1,0:1:3:0,3,30	0/0:3,0:3:9:0,9,92	0/0:3,0:3:9:0,9,96	0/0:4,0:4:12:0,12,122	0/0:3,0:3:9:0,9,91	0/0:1,0:1:3:0,3,33	0/0:4,0:4:12:0,12,120	0/0:1,0:1:3:0,3,33	0/0:1,0:1:3:0,3,29	0/0:1,0:1:3:0,3,32	0/0:1,0:1:3:0,3,34	0/0:5,0:5:15:0,15,147	0/0:1,0:1:3:0,3,29	0/0:4,0:4:12:0,12,124	0/0:4,0:4:12:0,12,127	0/0:1,0:1:3:0,3,32	0/0:4,0:4:12:0,12,120	0/0:2,0:2:6:0,6,59	0/0:3,0:3:9:0,9,94	0/0:5,0:5:15:0,15,153	0/0:2,0:2:6:0,6,65	0/0:3,0:3:9:0,9,97	0/0:2,0:2:6:0,6,63	0/0:5,0:5:15:0,15,157	0/0:5,0:5:15:0,15,151	0/0:7,0:7:21:0,21,217	0/0:3,0:3:9:0,9,95	0/0:2,0:2:6:0,6,63	1/1:0,1:1:3:32,3,0	1/1:0,2:2:3:45,3,0	0/0:4,0:4:9:0,9,107	1/1:0,9:9:15:211,15,0	1/1:0,1:1:3:32,3,0	1/1:0,1:1:3:32,3,0	1/1:0,7:7:12:167,12,0	0/0:40,0:40:99:0,120,1337
chr0	43603389	.	G	C	972.05	.	AC=27;AF=0.119;AN=226;BaseQRankSum=-2.341;DP=470;Dels=0.00;FS=2.056;HaplotypeScore=0.0953;InbreedingCoeff=0.3988;MLEAC=21;MLEAF=0.093;MQ=42.00;MQ0=5;MQRankSum=2.359;QD=19.84;ReadPosRankSum=0.361	GT:AD:DP:GQ:PL	0/0:18,0:18:21:0,21,232	0/0:5,0:5:15:0,15,158	0/0:8,0:8:24:0,24,257	0/0:22,0:22:66:0,66,691	0/0:3,0:3:9:0,9,93	0/0:6,0:6:15:0,15,160	0/0:7,0:7:18:0,18,195	0/0:1,0:1:3:0,3,34	0/0:3,0:3:3:0,3,32	0/0:12,0:12:36:0,36,377	./.:.:.:.:.	0/0:11,0:11:33:0,33,344	0/0:8,0:8:21:0,21,235	0/0:2,0:2:3:0,3,32	0/0:12,0:12:30:0,30,329	0/0:11,0:11:33:0,33,334	0/0:10,0:10:30:0,30,308	0/0:2,0:2:3:0,3,32	0/0:3,0:3:6:0,6,77	1/1:0,3:3:6:75,6,0	0/0:2,0:2:3:0,3,31	0/0:9,0:9:12:0,12,124	1/1:0,7:7:15:154,15,0	0/1:5,3:8:64:64,0,137	0/0:2,0:2:6:0,6,66	0/0:6,0:6:15:0,15,159	0/0:11,0:11:33:0,33,344	0/0:1,0:1:3:0,3,32	0/0:1,0:1:3:0,3,32	0/0:11,0:11:24:0,24,250	./.:.:.:.:.	0/0:1,0:1:3:0,3,32	0/0:10,0:10:24:0,24,282	0/0:1,0:1:3:0,3,34	0/0:6,0:6:12:0,12,129	./.:.:.:.:.	0/0:5,0:5:9:0,9,94	0/0:3,0:3:9:0,9,87	0/0:6,0:6:15:0,15,172	0/0:1,0:1:3:0,3,34	0/0:1,0:1:3:0,3,33	0/0:9,0:9:27:0,27,274	0/0:7,0:7:12:0,12,136	1/1:0,12:12:36:383,36,0	0/0:9,0:9:27:0,27,280	0/0:6,0:6:18:0,18,182	0/0:5,0:5:12:0,12,127	1/1:0,3:3:9:99,9,0	./.:.:.:.:.	0/0:2,0:2:6:0,6,60	./.:.:.:.:.	0/0:1,0:1:3:0,3,32	0/0:1,0:1:3:0,3,32	./.:.:.:.:.	1/1:0,1:1:3:32,3,0	0/0:1,0:1:3:0,3,32	0/0:4,0:4:9:0,9,88	0/0:6,0:6:15:0,15,158	0/0:1,0:1:3:0,3,32	1/1:0,1:1:3:32,3,0	0/0:2,0:2:6:0,6,61	0/0:2,0:2:3:0,3,32	0/0:3,0:3:9:0,9,96	./.:.:.:.:.	0/0:3,0:3:9:0,9,97	0/0:2,0:2:6:0,6,63	0/0:2,0:2:6:0,6,63	0/0:2,0:2:6:0,6,65	0/0:3,0:3:9:0,9,97	./.:.:.:.:.	0/0:3,0:3:9:0,9,95	0/0:2,0:2:6:0,6,63	1/1:0,1:1:3:33,3,0	0/0:2,0:2:6:0,6,63	0/0:2,0:2:6:0,6,63	0/0:2,0:2:6:0,6,64	1/1:0,3:3:9:95,9,0	./.:.:.:.:.	0/0:3,0:3:9:0,9,92	0/0:1,0:1:3:0,3,31	0/0:2,0:2:6:0,6,57	0/0:2,0:2:6:0,6,65	0/0:3,0:3:9:0,9,93	./.:.:.:.:.	0/0:3,0:3:9:0,9,94	0/0:3,0:3:6:0,6,65	./.:.:.:.:.	0/0:3,0:3:9:0,9,98	0/0:2,0:2:6:0,6,63	0/0:3,0:3:9:0,9,100	0/0:1,0:1:3:0,3,32	./.:.:.:.:.	0/0:2,0:2:6:0,6,64	0/0:1,0:1:3:0,3,33	./.:.:.:.:.	./.:.:.:.:.	./.:.:.:.:.	0/0:3,0:3:9:0,9,98	0/0:4,0:4:12:0,12,127	./.:.:.:.:.	./.:.:.:.:.	0/0:4,0:4:12:0,12,127	0/0:1,0:1:3:0,3,32	./.:.:.:.:.	1/1:0,1:1:3:31,3,0	1/1:0,3:3:6:62,6,0	0/0:3,0:3:9:0,9,96	0/0:2,0:2:6:0,6,62	0/0:3,0:3:9:0,9,96	0/0:3,0:3:6:0,6,75	0/0:1,0:1:3:0,3,32	0/0:3,0:3:9:0,9,98	0/0:3,0:3:9:0,9,85	0/0:2,0:2:6:0,6,66	0/0:2,0:2:6:0,6,63	0/0:5,0:5:15:0,15,154	0/0:3,0:3:9:0,9,95	./.:.:.:.:.	0/0:4,0:4:12:0,12,120	./.:.:.:.:.	0/0:2,0:2:6:0,6,65	1/1:0,2:2:3:45,3,0	0/0:5,0:5:12:0,12,126	./.:.:.:.:.	0/0:4,0:4:9:0,9,95	1/1:0,3:3:9:92,9,0	0/0:2,0:2:3:0,3,32	0/0:1,0:1:3:0,3,32	1/1:0,1:1:3:31,3,0	./.:.:.:.:.	0/0:2,0:3:3:0,3,45	0/0:1,0:1:3:0,3,32	0/0:2,0:2:3:0,3,45	0/0:2,0:2:3:0,3,45	./.:.:.:.:.	./.:.:.:.:.	0/0:13,0:13:30:0,30,346
chr0	43604700	.	G	A	580.88	.	AC=14;AF=0.057;AN=244;BaseQRankSum=-0.683;DP=774;Dels=0.00;FS=0.000;HaplotypeScore=0.2890;InbreedingCoeff=0.3026;MLEAC=11;MLEAF=0.045;MQ=54.64;MQ0=5;MQRankSum=1.716;QD=22.34;ReadPosRankSum=-0.737	GT:AD:DP:GQ:PL	0/0:48,0:48:99:0,120,1393	0/0:11,2:13:33:0,33,355	0/0:4,0:4:12:0,12,136	0/0:33,0:33:93:0,93,975	0/0:16,0:16:45:0,45,476	0/0:5,0:5:15:0,15,158	0/0:7,0:7:15:0,15,159	0/0:2,0:2:6:0,6,67	0/0:2,0:2:6:0,6,66	0/0:9,0:9:24:0,24,258	./.:.:.:.:.	0/0:11,4:15:33:0,33,363	1/1:0,10:10:30:326,30,0	1/1:0,1:1:3:34,3,0	0/0:18,0:18:45:0,45,491	0/0:12,0:12:36:0,36,395	0/0:15,0:15:36:0,36,389	1/1:0,1:1:3:32,3,0	0/0:3,0:3:9:0,9,100	0/0:2,0:2:6:0,6,62	0/0:1,0:1:3:0,3,34	0/0:2,0:2:6:0,6,68	0/0:17,0:17:45:0,45,485	0/0:17,0:17:48:0,48,532	./.:.:.:.:.	0/0:16,0:16:39:0,39,452	0/0:13,0:13:33:0,33,369	0/1:1,1:2:25:28,0,25	0/0:1,0:1:3:0,3,33	0/0:8,0:8:24:0,24,250	0/0:1,0:1:3:0,3,32	0/0:4,0:4:12:0,12,128	0/0:4,0:4:9:0,9,108	0/0:2,0:2:6:0,6,69	0/0:8,1:9:24:0,24,258	0/0:1,0:1:3:0,3,24	0/0:21,0:21:54:0,54,612	0/0:3,0:3:6:0,6,64	0/0:11,0:11:27:0,27,295	0/0:2,0:2:3:0,3,32	0/0:5,0:5:15:0,15,160	0/0:14,0:14:42:0,42,450	0/0:38,0:38:87:0,87,922	0/0:11,0:11:30:0,30,325	0/0:6,0:6:15:0,15,161	0/0:8,0:8:24:0,24,255	0/0:11,0:11:27:0,27,305	0/0:1,0:1:3:0,3,35	0/0:3,0:3:9:0,9,82	0/0:1,0:1:3:0,3,33	0/0:1,0:1:3:0,3,33	./.:.:.:.:.	0/0:4,0:4:9:0,9,99	0/0:2,0:2:6:0,6,62	0/0:3,0:3:9:0,9,97	./.:.:.:.:.	0/0:2,0:2:6:0,6,61	0/0:3,0:3:9:0,9,99	0/0:4,0:4:9:0,9,95	0/0:3,0:3:6:0,6,67	0/0:4,0:4:12:0,12,130	0/0:5,0:5:15:0,15,161	0/0:8,0:8:12:0,12,130	1/1:0,7:7:21:224,21,0	0/0:8,0:8:21:0,21,234	0/0:6,0:6:15:0,15,162	0/0:5,0:5:12:0,12,130	0/0:4,0:4:12:0,12,133	0/0:2,0:2:6:0,6,61	./.:.:.:.:.	0/0:2,0:2:6:0,6,62	0/0:2,0:2:6:0,6,66	./.:.:.:.:.	0/0:7,0:7:21:0,21,208	0/0:1,0:1:3:0,3,30	0/0:1,0:1:3:0,3,33	./.:.:.:.:.	0/0:4,0:4:9:0,9,110	0/0:4,0:4:12:0,12,127	./.:.:.:.:.	0/0:2,0:2:6:0,6,54	0/0:2,2:4:6:0,6,61	./.:.:.:.:.	0/0:7,0:7:21:0,21,216	0/0:7,0:7:15:0,15,162	./.:.:.:.:.	0/0:4,0:4:12:0,12,133	0/1:1,1:2:25:26,0,25	0/0:5,0:5:12:0,12,127	./.:.:.:.:.	0/0:8,0:8:24:0,24,260	0/0:5,0:5:15:0,15,160	0/0:4,0:4:12:0,12,127	0/0:1,0:1:3:0,3,32	0/0:3,0:3:9:0,9,97	0/0:3,0:3:9:0,9,94	1/1:0,1:1:3:29,3,0	0/0:6,0:6:18:0,18,188	0/0:5,0:5:9:0,9,111	1/1:0,2:2:6:63,6,0	0/0:4,0:4:6:0,6,63	0/0:1,0:1:3:0,3,32	0/0:1,0:1:3:0,3,32	0/0:1,0:1:3:0,3,33	0/0:4,0:4:12:0,12,132	0/0:7,0:7:18:0,18,192	0/0:2,0:2:6:0,6,68	0/0:6,0:6:15:0,15,162	0/0:2,0:2:6:0,6,66	0/0:3,0:3:9:0,9,98	0/0:4,0:4:12:0,12,134	0/0:2,0:2:6:0,6,66	0/0:10,0:10:24:0,24,258	0/0:5,0:5:15:0,15,161	0/0:6,0:6:18:0,18,191	0/0:3,0:3:6:0,6,55	./.:.:.:.:.	0/0:6,0:6:18:0,18,188	0/0:4,0:4:12:0,12,130	0/0:3,0:3:9:0,9,93	0/0:3,0:3:6:0,6,67	0/0:8,0:8:24:0,24,257	0/0:7,0:7:21:0,21,220	0/0:1,0:1:3:0,3,32	0/0:1,0:1:3:0,3,32	./.:.:.:.:.	0/0:9,0:9:24:0,24,269	0/0:4,0:4:12:0,12,126	0/0:4,0:4:12:0,12,132	./.:.:.:.:.	0/0:2,0:2:3:0,3,45	./.:.:.:.:.	0/0:6,0:6:9:0,9,134	0/0:11,2:13:21:0,21,257	0/0:5,0:5:9:0,9,119	0/0:6,0:6:12:0,12,152	0/0:16,0:16:48:0,48,535
chr0	43606871	.	C	T	651.4	.	AC=24;AF=0.103;AN=232;BaseQRankSum=-1.769;DP=677;Dels=0.00;FS=4.564;HaplotypeScore=0.0861;InbreedingCoeff=0.2593;MLEAC=19;MLEAF=0.082;MQ=40.61;MQ0=10;MQRankSum=0.696;QD=11.23;ReadPosRankSum=1.071	GT:AD:DP:GQ:PL	0/0:26,0:26:69:0,69,742	0/0:12,0:12:24:0,24,248	0/0:15,0:15:36:0,36,378	0/0:25,0:25:57:0,57,606	0/0:19,0:19:39:0,39,406	0/0:10,0:10:21:0,21,220	0/0:5,0:5:15:0,15,157	0/0:5,0:5:9:0,9,90	./.:.:.:.:.	0/0:6,0:6:12:0,12,125	0/0:1,0:1:3:0,3,33	0/0:11,0:11:12:0,12,135	0/0:7,0:7:12:0,12,123	1/1:1,1:2:3:32,3,0	0/0:20,0:20:39:0,39,392	1/1:0,7:7:9:106,9,0	0/0:8,0:8:15:0,15,153	0/1:3,1:4:23:23,0,56	0/0:4,0:4:6:0,6,62	0/1:2,1:3:24:25,0,24	0/0:1,0:1:3:0,3,32	0/0:7,0:7:15:0,15,154	0/0:7,0:7:15:0,15,149	0/0:13,0:13:33:0,33,345	0/0:1,0:1:3:0,3,35	0/0:12,0:12:27:0,27,280	0/0:9,0:9:18:0,18,180	./.:.:.:.:.	./.:.:.:.:.	0/0:12,0:12:30:0,30,312	0/0:6,0:6:15:0,15,163	0/0:3,0:3:3:0,3,32	0/0:5,0:5:9:0,9,97	0/0:3,0:3:3:0,3,34	0/1:7,4:11:99:99,0,143	0/0:3,0:3:9:0,9,101	0/0:13,0:13:27:0,27,282	1/1:1,1:2:3:32,3,0	0/0:7,0:7:15:0,15,154	0/0:3,0:3:6:0,6,65	0/0:1,0:1:3:0,3,32	0/0:10,0:10:21:0,21,213	0/0:18,0:18:39:0,39,401	1/1:2,8:10:1:226,1,0	0/0:12,0:12:30:0,30,328	0/0:4,0:4:6:0,6,63	0/0:11,0:11:27:0,27,304	0/0:2,0:2:6:0,6,65	0/0:1,0:1:3:0,3,33	0/0:8,0:8:24:0,24,247	0/0:3,0:3:3:0,3,23	0/0:4,0:4:9:0,9,97	0/0:3,0:3:9:0,9,92	0/0:2,0:2:3:0,3,26	0/0:5,0:5:12:0,12,126	./.:.:.:.:.	1/1:0,2:2:3:31,3,0	1/1:0,6:6:9:95,9,0	0/0:1,0:1:3:0,3,34	0/0:3,0:3:3:0,3,32	0/0:2,0:2:3:0,3,31	./.:.:.:.:.	0/0:9,0:9:18:0,18,186	0/0:3,0:3:6:0,6,61	0/0:2,0:2:3:0,3,26	0/0:3,0:3:6:0,6,59	0/0:4,0:4:12:0,12,123	0/0:4,0:4:6:0,6,66	0/0:4,0:4:3:0,3,45	./.:.:.:.:.	0/0:2,0:2:3:0,3,26	./.:.:.:.:.	1/1:0,1:1:3:30,3,0	0/0:3,0:3:3:0,3,32	./.:.:.:.:.	./.:.:.:.:.	0/0:4,0:4:12:0,12,123	0/0:2,0:2:6:0,6,60	0/0:2,0:2:6:0,6,61	./.:.:.:.:.	0/0:2,0:2:3:0,3,31	0/0:1,0:2:3:0,3,31	0/0:3,0:3:3:0,3,32	1/1:0,1:1:3:32,3,0	0/0:4,0:4:12:0,12,123	0/0:2,0:2:6:0,6,69	./.:.:.:.:.	0/0:6,0:6:15:0,15,165	0/0:6,0:6:15:0,15,162	0/0:4,0:4:6:0,6,61	./.:.:.:.:.	0/0:2,0:2:3:0,3,32	0/0:1,0:1:3:0,3,28	./.:.:.:.:.	0/0:1,0:1:3:0,3,31	0/1:3,1:4:23:23,0,53	0/0:3,0:3:3:0,3,32	0/0:7,0:7:15:0,15,158	./.:.:.:.:.	./.:.:.:.:.	0/0:4,0:4:3:0,3,32	./.:.:.:.:.	0/0:3,0:3:3:0,3,30	0/0:2,0:2:6:0,6,50	0/0:1,0:1:3:0,3,33	0/0:3,0:3:3:0,3,30	0/0:3,0:3:6:0,6,65	0/0:3,0:3:6:0,6,66	0/0:1,0:1:3:0,3,32	1/1:0,3:3:9:90,9,0	0/0:4,0:4:6:0,6,66	0/0:1,0:1:3:0,3,32	0/0:9,0:9:21:0,21,218	./.:.:.:.:.	0/0:4,0:4:12:0,12,125	./.:.:.:.:.	0/0:4,0:4:6:0,6,64	0/0:4,0:4:6:0,6,75	0/0:3,0:3:9:0,9,89	./.:.:.:.:.	1/1:0,2:2:3:31,3,0	./.:.:.:.:.	0/0:3,0:3:6:0,6,75	0/0:4,0:4:9:0,9,90	0/0:2,0:2:3:0,3,31	0/0:2,0:2:6:0,6,51	0/0:3,0:3:6:0,6,65	0/0:3,0:3:9:0,9,96	0/0:6,0:6:12:0,12,141	0/0:9,0:9:12:0,12,178	0/0:2,0:2:6:0,6,62	./.:.:.:.:.	0/0:3,0:3:3:0,3,45	0/0:4,0:4:3:0,3,45	0/0:9,0:9:15:0,15,193	0/0:12,0:12:15:0,15,204	0/0:38,0:38:66:0,66,737
chr0	43608413	.	C	T	1195.42	.	AC=34;AF=0.139;AN=244;BaseQRankSum=0.019;DP=523;Dels=0.00;FS=1.175;HaplotypeScore=0.1039;InbreedingCoeff=0.4911;MLEAC=27;MLEAF=0.111;MQ=59.01;MQ0=0;MQRankSum=-0.966;QD=24.40;ReadPosRankSum=-1.912	GT:AD:DP:GQ:PL	0/0:30,0:30:90:0,90,977	0/0:7,0:7:21:0,21,221	1/1:0,9:9:27:290,27,0	0/0:24,0:24:66:0,66,728	0/0:10,0:10:30:0,30,326	0/0:4,0:4:12:0,12,124	0/0:3,0:3:9:0,9,95	0/0:1,0:1:3:0,3,30	./.:.:.:.:.	0/0:9,0:9:24:0,24,268	0/0:2,0:2:6:0,6,63	0/0:11,0:11:30:0,30,332	0/0:5,0:5:15:0,15,160	./.:.:.:.:.	0/0:6,0:6:18:0,18,189	0/0:3,0:3:9:0,9,90	0/0:5,0:5:15:0,15,161	0/0:1,0:1:3:0,3,32	0/0:3,0:3:9:0,9,95	1/1:0,3:3:6:76,6,0	0/0:2,0:2:6:0,6,67	./.:.:.:.:.	0/0:7,0:7:21:0,21,228	0/0:15,0:15:42:0,42,471	0/0:2,0:2:6:0,6,63	0/0:12,0:12:33:0,33,358	0/0:12,0:12:36:0,36,379	0/0:1,0:1:3:0,3,33	0/0:2,0:2:6:0,6,63	0/0:7,0:7:21:0,21,224	0/0:3,0:3:9:0,9,101	0/0:2,0:2:6:0,6,61	0/0:10,0:10:27:0,27,303	0/0:1,0:1:3:0,3,34	0/0:3,0:3:9:0,9,90	0/0:4,0:4:12:0,12,129	0/0:6,0:6:18:0,18,188	0/0:9,0:9:27:0,27,285	0/0:5,0:5:15:0,15,161	./.:.:.:.:.	0/0:3,0:3:9:0,9,98	0/0:7,0:7:21:0,21,220	0/0:12,0:12:36:0,36,379	0/0:14,0:14:42:0,42,442	0/0:9,0:9:24:0,24,247	0/0:6,0:6:18:0,18,195	1/1:0,1:1:3:32,3,0	0/0:3,0:3:9:0,9,97	./.:.:.:.:.	0/0:3,0:3:9:0,9,91	0/0:1,0:1:3:0,3,32	./.:.:.:.:.	0/0:4,0:4:12:0,12,125	./.:.:.:.:.	./.:.:.:.:.	0/0:1,0:1:3:0,3,32	0/0:1,0:1:3:0,3,32	0/0:2,0:2:6:0,6,62	0/0:2,0:2:6:0,6,61	0/0:2,0:2:6:0,6,63	0/0:1,0:1:3:0,3,33	0/0:5,0:5:15:0,15,158	0/0:3,0:3:9:0,9,95	./.:.:.:.:.	0/0:3,0:3:9:0,9,94	./.:.:.:.:.	0/0:2,0:2:6:0,6,61	0/0:5,0:5:15:0,15,155	0/0:1,0:1:3:0,3,30	0/0:3,0:3:9:0,9,90	0/0:2,0:2:6:0,6,63	1/1:0,1:1:3:32,3,0	1/1:0,2:2:6:61,6,0	1/1:0,4:4:12:119,12,0	1/1:0,8:8:24:253,24,0	0/0:2,0:2:6:0,6,63	1/1:0,2:2:6:57,6,0	0/0:4,0:4:12:0,12,122	0/0:1,0:1:3:0,3,32	0/0:4,0:4:9:0,9,111	0/0:1,0:1:3:0,3,32	0/0:1,0:1:3:0,3,32	0/0:4,0:4:9:0,9,95	1/1:0,4:4:12:121,12,0	0/0:1,0:1:3:0,3,32	0/0:2,0:2:6:0,6,65	0/0:2,0:2:6:0,6,64	./.:.:.:.:.	./.:.:.:.:.	0/0:2,0:2:6:0,6,65	0/0:3,0:3:9:0,9,97	./.:.:.:.:.	0/0:1,0:1:3:0,3,32	0/0:1,0:1:3:0,3,32	0/0:3,0:3:9:0,9,95	0/0:4,0:4:12:0,12,121	0/0:3,0:3:9:0,9,96	0/0:1,0:1:3:0,3,32	0/0:1,0:1:3:0,3,32	./.:.:.:.:.	0/0:5,0:5:15:0,15,168	0/0:1,0:1:3:0,3,31	0/0:3,0:3:9:0,9,93	1/1:0,2:2:6:65,6,0	1/1:0,3:3:9:96,9,0	1/1:0,1:1:3:32,3,0	0/0:1,0:1:3:0,3,33	0/0:4,0:4:12:0,12,114	0/0:1,0:1:3:0,3,34	0/0:2,0:2:6:0,6,65	0/0:6,0:6:18:0,18,195	0/0:1,0:1:3:0,3,36	0/0:7,0:7:21:0,21,206	0/0:3,0:3:9:0,9,97	0/0:1,0:1:3:0,3,33	0/0:1,0:1:3:0,3,31	0/0:1,0:1:3:0,3,32	0/0:4,0:4:12:0,12,130	1/1:0,1:1:3:32,3,0	1/1:0,3:3:9:94,9,0	./.:.:.:.:.	0/0:2,0:2:6:0,6,64	1/1:0,1:1:3:31,3,0	0/0:3,0:3:9:0,9,97	1/1:0,2:2:6:59,6,0	0/0:2,0:2:6:0,6,61	1/1:0,2:2:6:59,6,0	0/0:2,0:2:6:0,6,63	0/0:1,0:1:3:0,3,32	0/0:8,0:8:15:0,15,190	0/0:10,0:10:15:0,15,210	0/0:3,0:3:3:0,3,32	0/0:4,0:4:6:0,6,89	0/0:3,0:3:6:0,6,75	0/0:2,0:2:3:0,3,45	0/0:4,0:4:9:0,9,104	0/0:25,0:25:75:0,75,827
chr0	43608848	.	G	T	23560.8	.	AC=225;AF=0.865;AN=260;BaseQRankSum=1.161;DP=1006;Dels=0.00;FS=11.464;HaplotypeScore=0.0444;InbreedingCoeff=0.6034;MLEAC=227;MLEAF=0.873;MQ=58.36;MQ0=0;MQRankSum=-0.380;QD=27.78;ReadPosRankSum=3.363	GT:AD:DP:GQ:PL	1/1:0,55:55:99:1578,150,0	1/1:0,15:15:45:459,45,0	1/1:0,9:9:27:276,27,0	1/1:0,43:43:99:1299,129,0	1/1:0,7:7:21:205,21,0	1/1:0,12:12:36:370,36,0	1/1:0,17:17:45:479,45,0	1/1:0,7:7:18:185,18,0	1/1:0,2:2:6:61,6,0	1/1:0,16:16:48:479,48,0	./.:.:.:.:.	0/0:27,0:27:72:0,72,747	1/1:0,8:8:24:237,24,0	1/1:0,2:2:3:32,3,0	1/1:0,21:21:54:592,54,0	1/1:0,20:20:60:605,60,0	1/1:0,11:11:33:326,33,0	1/1:0,10:10:27:284,27,0	1/1:0,11:11:30:323,30,0	1/1:0,16:16:48:481,48,0	1/1:0,2:2:6:59,6,0	0/0:18,0:19:51:0,51,546	1/1:0,15:15:45:444,45,0	0/0:24,0:24:72:0,72,723	1/1:0,3:3:9:97,9,0	1/1:0,17:17:51:514,51,0	1/1:0,13:13:39:386,39,0	1/1:0,7:7:12:128,12,0	1/1:0,4:4:12:129,12,0	1/1:0,22:22:60:634,60,0	1/1:0,16:16:33:355,33,0	1/1:0,4:4:9:102,9,0	1/1:0,15:15:42:444,42,0	1/1:0,4:4:9:96,9,0	0/1:3,6:9:62:149,0,62	1/1:0,9:9:21:226,21,0	1/1:0,13:13:36:378,36,0	1/1:0,13:13:39:397,39,0	1/1:0,11:11:33:330,33,0	1/1:0,4:4:12:129,12,0	1/1:0,4:4:12:133,12,0	1/1:0,16:16:45:475,45,0	1/1:0,23:23:60:654,60,0	0/0:20,0:20:60:0,60,606	0/0:14,0:14:36:0,36,375	1/1:0,18:18:54:545,54,0	1/1:0,8:8:21:229,21,0	0/0:3,0:3:6:0,6,58	1/1:0,1:1:3:29,3,0	1/1:0,5:5:15:148,15,0	1/1:0,2:2:6:61,6,0	1/1:0,2:2:6:59,6,0	1/1:0,8:8:18:215,18,0	1/1:0,5:5:15:148,15,0	0/0:4,0:4:12:0,12,120	1/1:0,6:6:12:121,12,0	0/0:1,0:1:3:0,3,31	0/0:2,0:2:6:0,6,63	1/1:0,2:2:6:61,6,0	0/0:4,0:4:12:0,12,113	1/1:0,2:2:6:61,6,0	1/1:0,5:5:15:156,15,0	1/1:0,3:3:9:89,9,0	1/1:0,9:9:27:275,27,0	1/1:0,4:4:12:120,12,0	1/1:0,1:1:3:33,3,0	1/1:0,3:3:9:89,9,0	1/1:0,1:1:3:29,3,0	1/1:0,4:4:12:118,12,0	1/1:0,6:6:15:150,15,0	1/1:0,5:5:15:157,15,0	1/1:0,3:3:9:94,9,0	1/1:0,2:2:6:57,6,0	1/1:0,3:3:9:89,9,0	1/1:0,3:3:9:95,9,0	./.:.:.:.:.	1/1:0,1:1:3:30,3,0	1/1:0,2:2:6:60,6,0	./.:.:.:.:.	1/1:0,2:2:6:67,6,0	1/1:0,3:3:9:92,9,0	1/1:0,1:1:3:29,3,0	0/1:3,1:4:17:17,0,81	1/1:0,3:3:9:92,9,0	1/1:0,2:2:6:57,6,0	1/1:0,8:8:21:220,21,0	1/1:0,8:8:24:237,24,0	1/1:0,10:10:15:153,15,0	1/1:0,5:5:15:148,15,0	1/1:0,12:12:30:300,30,0	1/1:0,2:2:6:61,6,0	1/1:0,2:2:6:58,6,0	1/1:0,7:7:21:211,21,0	./.:.:.:.:.	1/1:0,3:3:9:96,9,0	1/1:0,8:8:24:242,24,0	1/1:0,7:7:21:218,21,0	./.:.:.:.:.	./.:.:.:.:.	1/1:0,2:2:6:61,6,0	1/1:0,8:8:21:217,21,0	1/1:0,3:3:9:89,9,0	1/1:0,1:1:3:30,3,0	1/1:0,1:1:3:31,3,0	1/1:0,2:2:6:63,6,0	1/1:0,2:2:6:62,6,0	1/1:0,6:6:12:134,12,0	0/0:6,0:6:18:0,18,180	1/1:0,4:4:9:95,9,0	1/1:0,5:5:15:145,15,0	1/1:0,6:6:18:185,18,0	1/1:0,4:4:9:97,9,0	1/1:0,6:6:15:172,15,0	1/1:0,4:4:12:126,12,0	1/1:0,3:3:6:75,6,0	1/1:0,1:1:3:30,3,0	1/1:0,3:3:9:92,9,0	1/1:0,2:2:6:59,6,0	1/1:0,4:4:12:117,12,0	1/1:0,3:3:9:92,9,0	0/0:7,0:7:21:0,21,210	0/1:3,3:6:71:71,0,77	1/1:0,9:9:27:279,27,0	1/1:0,9:9:27:275,27,0	1/1:0,10:10:30:300,30,0	1/1:0,1:1:3:30,3,0	1/1:0,4:4:12:128,12,0	0/0:1,0:1:3:0,3,32	0/0:3,0:3:9:0,9,92	1/1:0,8:8:12:179,12,0	1/1:0,6:6:12:152,12,0	0/0:6,0:6:12:0,12,147	1/1:0,10:10:15:223,15,0	1/1:0,6:6:9:134,9,0	1/1:0,2:2:6:59,6,0	./.:.:.:.:.	0/0:15,0:15:45:0,45,476
chr0	43609005	.	C	G	24529.7	.	AC=219;AF=0.849;AN=258;BaseQRankSum=-4.385;DP=1020;Dels=0.00;FS=0.000;HaplotypeScore=0.1287;InbreedingCoeff=0.6066;MLEAC=223;MLEAF=0.864;MQ=58.50;MQ0=0;MQRankSum=0.801;QD=27.75;ReadPosRankSum=2.116	GT:AD:DP:GQ:PL	1/1:0,69:69:99:1802,177,0	1/1:0,14:14:39:391,39,0	1/1:0,12:12:36:350,36,0	1/1:0,55:55:99:1660,165,0	1/1:0,9:9:27:273,27,0	1/1:0,16:16:48:465,48,0	1/1:0,22:22:63:639,63,0	1/1:0,5:5:15:147,15,0	0/1:1,3:4:10:78,0,10	1/1:0,19:19:54:566,54,0	1/1:0,5:5:15:149,15,0	0/0:17,0:17:42:0,42,462	1/1:0,19:19:54:558,54,0	1/1:0,2:2:6:61,6,0	1/1:0,20:20:54:581,54,0	1/1:0,26:26:72:746,72,0	1/1:0,14:14:39:420,39,0	1/1:0,5:6:15:157,15,0	1/1:0,15:15:39:421,39,0	1/1:0,17:17:51:503,51,0	1/1:0,3:3:9:92,9,0	0/0:19,0:19:57:0,57,562	1/1:0,10:10:30:296,30,0	0/0:11,0:11:33:0,33,343	1/1:0,3:3:9:97,9,0	1/1:0,14:14:42:424,42,0	1/1:0,20:20:51:566,51,0	1/1:0,5:5:15:164,15,0	1/1:0,2:2:6:55,6,0	1/1:0,16:16:48:489,48,0	1/1:0,10:10:30:318,30,0	1/1:0,5:5:15:143,15,0	1/1:0,23:23:63:658,63,0	1/1:0,2:2:6:65,6,0	0/1:7,7:14:99:150,0,163	1/1:0,6:6:18:169,18,0	1/1:0,14:14:39:409,39,0	1/1:0,13:13:39:382,39,0	1/1:0,12:12:33:333,33,0	1/1:0,3:3:9:92,9,0	1/1:0,6:6:18:175,18,0	1/1:0,19:19:54:568,54,0	1/1:0,13:13:36:355,36,0	0/0:20,0:20:57:0,57,606	0/0:14,0:14:39:0,39,415	1/1:0,25:25:57:663,57,0	1/1:0,9:9:24:262,24,0	0/1:7,1:8:9:9,0,206	./.:.:.:.:.	1/1:0,3:3:9:89,9,0	1/1:0,2:2:6:58,6,0	1/1:0,2:2:6:61,6,0	1/1:0,2:2:6:61,6,0	1/1:0,5:5:15:154,15,0	0/0:3,0:3:9:0,9,94	1/1:0,8:8:24:242,24,0	0/0:2,0:2:6:0,6,60	0/0:5,0:5:15:0,15,152	1/1:0,3:3:9:93,9,0	0/0:6,0:6:18:0,18,180	1/1:0,3:3:6:72,6,0	1/1:0,5:5:15:145,15,0	1/1:0,4:4:12:122,12,0	1/1:0,4:4:12:120,12,0	1/1:0,7:7:21:211,21,0	1/1:0,5:5:15:145,15,0	1/1:0,7:7:21:206,21,0	1/1:0,8:8:24:234,24,0	1/1:0,4:4:12:127,12,0	1/1:0,7:7:21:212,21,0	1/1:0,4:4:12:123,12,0	1/1:0,5:5:15:152,15,0	./.:.:.:.:.	1/1:0,5:5:15:149,15,0	1/1:0,6:6:18:178,18,0	0/0:2,0:2:6:0,6,55	1/1:0,4:4:12:122,12,0	1/1:0,1:1:3:33,3,0	0/0:2,0:2:6:0,6,59	1/1:0,2:2:6:62,6,0	1/1:0,2:2:6:63,6,0	1/1:0,1:1:3:30,3,0	0/1:4,1:5:17:17,0,111	1/1:0,5:5:15:154,15,0	./.:.:.:.:.	1/1:0,6:6:18:185,18,0	1/1:0,7:7:18:198,18,0	1/1:0,6:6:15:153,15,0	1/1:0,3:3:9:97,9,0	1/1:0,5:5:15:157,15,0	1/1:0,2:2:6:60,6,0	1/1:0,1:1:3:32,3,0	1/1:0,4:4:12:124,12,0	./.:.:.:.:.	1/1:0,5:5:15:157,15,0	1/1:0,9:9:27:266,27,0	1/1:0,9:9:24:237,24,0	1/1:0,1:1:3:30,3,0	1/1:0,3:3:6:75,6,0	1/1:0,1:1:3:32,3,0	1/1:0,4:4:12:122,12,0	1/1:0,4:4:12:120,12,0	./.:.:.:.:.	./.:.:.:.:.	1/1:0,2:2:6:59,6,0	1/1:0,3:3:9:88,9,0	0/1:1,5:6:12:139,0,12	0/0:4,0:4:12:0,12,128	1/1:0,1:1:3:30,3,0	1/1:0,5:5:15:147,15,0	1/1:0,5:5:15:150,15,0	1/1:0,1:1:3:32,3,0	1/1:0,6:6:18:178,18,0	1/1:0,4:4:12:122,12,0	1/1:0,4:4:12:122,12,0	1/1:0,4:4:12:118,12,0	1/1:0,2:2:6:65,6,0	1/1:0,4:4:12:113,12,0	1/1:0,2:2:6:63,6,0	1/1:0,5:5:12:131,12,0	0/0:4,0:4:12:0,12,122	1/1:0,2:2:6:57,6,0	1/1:0,4:4:12:127,12,0	1/1:0,6:6:18:177,18,0	1/1:0,5:5:15:150,15,0	./.:.:.:.:.	1/1:0,4:4:12:122,12,0	0/0:3,0:3:9:0,9,92	0/0:2,0:2:6:0,6,55	./.:.:.:.:.	1/1:0,2:2:3:44,3,0	0/0:2,0:2:6:0,6,64	1/1:0,6:6:9:134,9,0	1/1:0,3:3:6:70,6,0	1/1:0,1:1:3:30,3,0	1/1:0,4:4:6:89,6,0	0/0:19,0:20:57:0,57,631
chr0	43609387	.	A	G	25353.6	.	AC=244;AF=0.931;AN=262;BaseQRankSum=-0.268;DP=967;Dels=0.00;FS=2.465;HaplotypeScore=0.0774;InbreedingCoeff=0.4961;MLEAC=246;MLEAF=0.939;MQ=47.66;MQ0=7;MQRankSum=-6.504;QD=28.71;ReadPosRankSum=-1.202	GT:AD:DP:GQ:PL	1/1:0,56:56:99:1702,162,0	1/1:0,15:15:42:434,42,0	1/1:0,18:18:48:499,48,0	1/1:0,22:22:57:587,57,0	1/1:0,6:6:15:168,15,0	1/1:0,24:24:66:701,66,0	1/1:0,21:21:57:587,57,0	1/1:0,3:3:6:66,6,0	1/1:0,4:4:12:120,12,0	1/1:0,17:17:51:530,51,0	1/1:0,4:4:12:122,12,0	0/0:12,0:12:36:0,36,371	1/1:0,22:22:63:685,63,0	1/1:0,4:4:12:133,12,0	1/1:0,11:11:33:340,33,0	1/1:0,21:21:60:622,60,0	1/1:0,17:17:42:450,42,0	1/1:0,7:7:18:184,18,0	1/1:0,9:9:24:247,24,0	1/1:0,9:9:24:232,24,0	1/1:0,5:5:9:98,9,0	0/0:21,0:21:63:0,63,623	1/1:0,12:12:33:340,33,0	1/1:0,22:22:66:682,66,0	1/1:0,7:7:21:220,21,0	1/1:0,16:16:39:439,39,0	1/1:0,13:13:36:371,36,0	1/1:0,5:5:15:162,15,0	1/1:0,2:2:3:32,3,0	1/1:0,29:29:81:866,81,0	1/1:0,9:9:24:255,24,0	1/1:0,4:4:12:123,12,0	1/1:0,20:20:60:607,60,0	1/1:0,4:4:12:134,12,0	1/1:0,16:16:42:432,42,0	1/1:0,9:9:27:284,27,0	1/1:0,17:17:51:522,51,0	1/1:0,9:9:27:271,27,0	1/1:0,13:13:39:401,39,0	1/1:0,1:1:3:32,3,0	1/1:0,4:4:12:124,12,0	1/1:0,10:10:30:318,30,0	1/1:0,14:14:33:356,33,0	1/1:0,8:8:24:247,24,0	0/0:13,0:13:39:0,39,400	1/1:0,11:11:30:335,30,0	1/1:0,10:10:27:289,27,0	0/0:6,0:6:18:0,18,188	./.:.:.:.:.	./.:.:.:.:.	1/1:0,1:1:3:30,3,0	1/1:0,1:1:3:31,3,0	1/1:0,4:4:12:126,12,0	./.:.:.:.:.	1/1:0,5:5:15:154,15,0	1/1:0,5:5:15:160,15,0	1/1:0,6:6:18:185,18,0	1/1:0,2:2:6:63,6,0	1/1:0,3:3:9:95,9,0	0/0:4,0:4:12:0,12,120	1/1:0,4:4:12:123,12,0	1/1:0,3:3:6:59,6,0	1/1:0,11:11:27:302,27,0	1/1:0,3:3:9:89,9,0	1/1:0,6:6:18:189,18,0	1/1:0,4:4:12:121,12,0	1/1:0,5:5:15:159,15,0	1/1:0,6:6:18:180,18,0	1/1:0,1:1:3:31,3,0	1/1:0,1:1:3:31,3,0	1/1:0,1:1:3:32,3,0	1/1:0,5:5:9:89,9,0	1/1:0,2:2:6:64,6,0	1/1:0,1:1:3:31,3,0	1/1:0,2:2:6:59,6,0	0/0:1,0:1:3:0,3,29	1/1:0,4:4:12:128,12,0	1/1:0,5:5:15:151,15,0	0/0:1,0:1:3:0,3,30	1/1:0,4:4:12:126,12,0	1/1:0,2:2:6:67,6,0	1/1:0,1:1:3:31,3,0	1/1:0,3:3:9:95,9,0	1/1:0,1:1:3:30,3,0	1/1:0,4:4:12:120,12,0	1/1:0,16:16:42:420,42,0	1/1:0,9:9:27:278,27,0	1/1:0,5:5:12:124,12,0	1/1:0,2:2:6:60,6,0	1/1:0,6:6:15:164,15,0	1/1:0,5:5:12:124,12,0	1/1:0,3:3:9:94,9,0	1/1:0,2:2:6:63,6,0	1/1:0,2:2:6:65,6,0	1/1:0,4:4:12:125,12,0	1/1:0,5:5:9:96,9,0	1/1:0,7:7:21:226,21,0	1/1:0,4:4:12:123,12,0	./.:.:.:.:.	1/1:0,3:3:9:88,9,0	1/1:0,6:6:15:158,15,0	1/1:0,2:2:6:60,6,0	1/1:0,2:2:6:65,6,0	1/1:0,2:2:6:62,6,0	1/1:0,4:4:12:122,12,0	1/1:0,8:8:21:211,21,0	1/1:0,3:3:9:92,9,0	1/1:0,3:3:9:97,9,0	1/1:0,1:1:3:32,3,0	1/1:0,17:17:48:496,48,0	1/1:0,8:8:15:185,15,0	1/1:0,1:1:3:32,3,0	1/1:0,7:7:21:215,21,0	1/1:0,6:6:15:170,15,0	1/1:0,6:6:18:192,18,0	1/1:0,4:4:12:122,12,0	1/1:0,3:3:6:62,6,0	1/1:0,2:2:6:61,6,0	1/1:0,2:2:6:59,6,0	1/1:0,4:4:12:123,12,0	1/1:0,6:6:18:183,18,0	1/1:0,5:5:15:157,15,0	1/1:0,7:7:21:215,21,0	1/1:0,4:4:12:129,12,0	1/1:0,1:1:3:32,3,0	1/1:0,2:2:6:63,6,0	1/1:0,7:7:21:218,21,0	1/1:0,2:2:3:31,3,0	./.:.:.:.:.	1/1:0,2:2:3:45,3,0	1/1:0,3:3:6:72,6,0	0/0:2,0:2:3:0,3,45	1/1:0,9:9:12:166,12,0	./.:.:.:.:.	1/1:0,3:3:6:77,6,0	1/1:0,2:2:3:45,3,0	0/0:24,0:24:72:0,72,813
chr0	43617015	.	T	A	908.33	.	AC=13;AF=0.057;AN=228;BaseQRankSum=-1.503;DP=493;Dels=0.00;FS=1.329;HaplotypeScore=0.2929;InbreedingCoeff=0.2493;MLEAC=12;MLEAF=0.053;MQ=58.59;MQ0=1;MQRankSum=-0.513;QD=23.29;ReadPosRankSum=-1.668	GT:AD:DP:GQ:PL	0/0:27,0:27:81:0,81,865	1/1:0,16:16:42:450,42,0	0/0:7,1:8:18:0,18,203	0/0:12,0:12:33:0,33,351	0/0:12,0:12:33:0,33,350	0/0:5,0:5:15:0,15,150	0/0:4,0:4:12:0,12,125	0/0:2,0:2:3:0,3,31	./.:.:.:.:.	0/0:9,0:9:24:0,24,258	./.:.:.:.:.	0/0:5,0:5:15:0,15,153	0/0:8,0:8:24:0,24,252	./.:.:.:.:.	0/0:9,0:9:27:0,27,283	0/0:5,0:6:15:0,15,157	0/0:9,0:9:27:0,27,281	0/0:1,0:1:3:0,3,31	0/0:4,0:4:6:0,6,89	./.:.:.:.:.	0/0:2,0:2:6:0,6,68	1/1:0,6:6:12:152,12,0	0/0:2,0:3:6:0,6,63	0/0:11,0:11:30:0,30,321	0/0:1,0:1:3:0,3,33	0/0:14,0:14:36:0,36,388	0/0:17,0:18:51:0,51,520	./.:.:.:.:.	./.:.:.:.:.	0/0:7,0:7:18:0,18,198	0/0:1,0:1:3:0,3,26	0/0:2,0:2:6:0,6,67	0/0:5,0:7:15:0,15,158	./.:.:.:.:.	0/0:9,0:10:27:0,27,276	./.:.:.:.:.	0/0:8,0:8:21:0,21,228	0/0:5,0:5:12:0,12,138	0/0:4,0:4:12:0,12,123	0/0:1,0:1:3:0,3,29	0/0:4,0:4:12:0,12,124	0/0:4,0:4:12:0,12,122	0/0:7,0:7:21:0,21,209	0/0:5,0:5:15:0,15,157	1/1:0,7:7:21:215,21,0	0/0:7,0:7:21:0,21,216	0/0:9,0:10:27:0,27,267	0/0:1,0:1:3:0,3,35	./.:.:.:.:.	0/0:5,0:5:15:0,15,151	0/0:1,0:1:3:0,3,29	0/0:1,0:1:3:0,3,32	0/0:6,0:6:18:0,18,184	0/0:3,0:3:9:0,9,91	0/0:1,0:2:3:0,3,31	./.:.:.:.:.	0/0:3,0:4:9:0,9,89	0/0:5,0:5:15:0,15,158	0/0:1,0:1:3:0,3,32	0/0:3,0:3:9:0,9,95	0/0:1,0:1:3:0,3,32	0/0:2,0:2:6:0,6,61	0/0:2,0:2:6:0,6,59	0/0:2,0:2:6:0,6,63	0/0:1,0:1:3:0,3,32	0/0:1,0:1:3:0,3,31	./.:.:.:.:.	0/0:5,0:6:15:0,15,156	./.:.:.:.:.	./.:.:.:.:.	0/0:1,0:1:3:0,3,29	0/0:4,0:4:12:0,12,117	1/1:0,3:3:9:95,9,0	0/1:1,2:3:19:54,0,19	0/0:1,0:1:3:0,3,31	0/0:2,0:2:6:0,6,60	./.:.:.:.:.	0/0:2,0:2:6:0,6,63	0/0:1,0:1:3:0,3,30	1/1:0,2:2:6:65,6,0	0/0:1,0:1:3:0,3,32	0/0:2,0:2:6:0,6,62	0/0:2,0:2:6:0,6,65	0/0:1,0:1:3:0,3,32	0/0:1,0:1:3:0,3,33	0/0:2,0:2:6:0,6,64	0/0:3,0:3:9:0,9,94	0/0:1,0:1:3:0,3,33	0/0:3,0:3:9:0,9,94	0/0:1,0:1:3:0,3,31	0/0:1,0:1:3:0,3,34	0/0:3,0:3:9:0,9,91	0/0:2,0:2:6:0,6,64	0/0:1,0:2:3:0,3,32	0/0:1,0:1:3:0,3,32	0/0:1,0:1:3:0,3,32	0/0:1,0:1:3:0,3,32	./.:.:.:.:.	./.:.:.:.:.	./.:.:.:.:.	0/0:2,0:2:6:0,6,63	./.:.:.:.:.	0/0:4,0:4:12:0,12,124	0/0:1,0:2:3:0,3,31	./.:.:.:.:.	0/0:3,0:3:9:0,9,94	0/0:1,0:1:3:0,3,32	0/0:2,0:2:6:0,6,63	0/0:1,0:1:3:0,3,30	0/0:2,0:2:6:0,6,65	0/0:3,0:3:9:0,9,90	0/0:1,0:1:3:0,3,30	0/0:11,0:11:30:0,30,300	0/0:1,0:1:3:0,3,32	0/0:2,0:2:6:0,6,63	0/0:1,0:1:3:0,3,30	0/0:1,0:1:3:0,3,30	./.:.:.:.:.	./.:.:.:.:.	0/0:6,0:6:18:0,18,192	0/0:4,0:4:12:0,12,125	0/0:1,0:1:3:0,3,31	0/0:6,0:6:18:0,18,184	0/0:2,0:2:6:0,6,64	0/0:5,0:5:15:0,15,150	0/0:2,0:2:6:0,6,63	0/0:3,0:3:9:0,9,92	1/1:0,2:2:6:57,6,0	0/0:1,0:1:3:0,3,31	./.:.:.:.:.	0/0:1,0:1:3:0,3,30	0/0:4,0:4:6:0,6,89	0/0:6,0:6:9:0,9,119	0/0:1,0:1:3:0,3,31	0/0:4,0:5:6:0,6,89	./.:.:.:.:.	0/0:31,0:31:93:0,93,1045
chr0	43617386	.	G	A	806.19	.	AC=17;AF=0.068;AN=250;DP=631;Dels=0.00;FS=2.436;HaplotypeScore=0.1271;InbreedingCoeff=0.3419;MLEAC=14;MLEAF=0.056;MQ=58.38;MQ0=1;QD=23.71	GT:AD:DP:GQ:PL	0/0:30,0:30:90:0,90,965	0/0:15,0:15:45:0,45,462	0/0:12,0:12:36:0,36,379	0/0:18,0:18:48:0,48,521	0/0:16,0:16:48:0,48,493	0/0:8,0:8:24:0,24,237	0/0:5,0:5:12:0,12,137	0/0:1,0:1:3:0,3,32	./.:.:.:.:.	0/0:10,0:10:21:0,21,256	0/0:2,0:2:6:0,6,61	0/0:9,0:9:27:0,27,274	0/0:11,0:11:33:0,33,339	0/0:1,0:1:3:0,3,34	0/0:10,0:10:30:0,30,316	0/0:7,0:7:18:0,18,204	0/0:11,0:11:24:0,24,289	0/0:1,0:1:3:0,3,32	0/0:2,0:2:3:0,3,45	0/0:3,0:3:9:0,9,90	0/0:1,0:1:3:0,3,34	0/0:6,0:6:15:0,15,169	0/0:4,0:4:12:0,12,120	0/0:15,0:15:45:0,45,459	./.:.:.:.:.	0/0:14,0:14:42:0,42,441	0/0:12,0:12:36:0,36,379	0/0:1,0:1:3:0,3,31	0/0:1,0:1:3:0,3,32	0/0:12,0:12:36:0,36,359	0/0:1,0:1:3:0,3,33	0/0:1,0:1:3:0,3,32	0/0:12,2:14:27:0,27,311	0/0:2,0:2:6:0,6,63	0/0:3,0:3:9:0,9,96	0/0:1,0:1:3:0,3,30	0/0:9,0:9:24:0,24,267	0/0:4,0:4:12:0,12,124	0/0:7,0:7:21:0,21,215	./.:.:.:.:.	0/0:3,0:3:9:0,9,94	0/0:9,0:9:27:0,27,274	0/0:17,0:17:51:0,51,530	0/0:13,0:13:30:0,30,345	0/0:9,0:9:27:0,27,277	0/0:10,0:10:21:0,21,247	0/0:13,0:13:39:0,39,401	1/1:0,3:3:9:86,9,0	0/0:1,0:1:3:0,3,31	0/0:7,0:7:15:0,15,182	0/0:4,0:4:12:0,12,125	0/0:3,0:3:9:0,9,97	0/0:3,0:3:9:0,9,93	0/0:1,0:1:3:0,3,32	0/0:5,0:5:15:0,15,152	./.:.:.:.:.	1/1:0,4:4:12:126,12,0	1/1:0,11:11:33:345,33,0	0/0:1,0:1:3:0,3,31	0/0:7,0:7:21:0,21,212	0/0:7,0:7:21:0,21,220	0/0:4,0:4:9:0,9,105	0/0:6,0:6:18:0,18,184	0/0:6,0:6:18:0,18,184	0/0:5,0:5:12:0,12,136	0/0:4,0:4:12:0,12,124	0/0:2,0:2:6:0,6,61	0/0:2,0:2:6:0,6,64	0/0:1,0:1:3:0,3,25	0/0:1,0:1:3:0,3,30	0/0:1,0:1:3:0,3,33	0/0:4,0:4:12:0,12,121	0/0:3,0:3:9:0,9,92	0/1:1,1:2:25:25,0,26	1/1:0,3:3:9:99,9,0	0/0:1,0:1:3:0,3,32	1/1:0,1:1:3:31,3,0	0/0:4,0:4:12:0,12,129	./.:.:.:.:.	0/0:1,0:1:3:0,3,29	0/0:1,0:1:3:0,3,32	0/0:2,0:2:6:0,6,61	0/0:3,0:3:9:0,9,93	0/0:2,0:2:6:0,6,61	0/0:3,0:3:9:0,9,92	0/0:1,0:1:3:0,3,31	0/0:2,0:2:6:0,6,62	./.:.:.:.:.	0/0:6,0:6:18:0,18,182	0/0:1,0:1:3:0,3,32	0/0:2,0:2:6:0,6,61	0/0:2,0:2:6:0,6,62	0/0:3,0:3:9:0,9,96	0/0:1,0:1:3:0,3,32	0/0:1,0:1:3:0,3,32	0/0:1,0:1:3:0,3,30	0/0:6,0:6:18:0,18,181	0/0:4,0:4:12:0,12,123	0/0:1,0:1:3:0,3,28	./.:.:.:.:.	0/0:1,0:1:3:0,3,33	0/0:2,0:2:6:0,6,61	0/0:2,0:2:6:0,6,63	0/0:1,0:1:3:0,3,30	./.:.:.:.:.	0/0:5,0:5:15:0,15,160	0/0:2,0:2:3:0,3,32	0/0:1,0:1:3:0,3,32	0/0:2,0:2:6:0,6,63	./.:.:.:.:.	0/0:7,0:7:21:0,21,219	0/0:2,0:2:6:0,6,62	0/0:12,0:12:33:0,33,352	0/0:5,0:5:12:0,12,138	0/0:2,0:2:6:0,6,63	0/0:2,0:2:6:0,6,65	0/0:1,0:1:3:0,3,32	0/0:1,0:1:3:0,3,31	1/1:0,3:3:9:92,9,0	0/0:4,0:4:12:0,12,120	1/1:0,5:5:15:156,15,0	1/1:0,2:2:6:62,6,0	0/0:5,0:5:15:0,15,162	0/0:7,0:7:21:0,21,221	0/0:2,0:2:6:0,6,62	0/0:4,0:4:12:0,12,122	0/0:5,0:5:12:0,12,141	0/0:3,0:3:9:0,9,95	0/0:4,0:4:12:0,12,122	0/0:4,0:4:6:0,6,89	0/0:2,0:2:3:0,3,45	./.:.:.:.:.	0/0:4,0:4:6:0,6,89	0/0:4,0:4:6:0,6,89	./.:.:.:.:.	./.:.:.:.:.	0/0:21,0:21:60:0,60,670
chr0	43620611	.	C	T	976.7	.	AC=15;AF=0.056;AN=268;BaseQRankSum=0.119;DP=1176;Dels=0.00;FS=3.911;HaplotypeScore=0.1634;InbreedingCoeff=0.4174;MLEAC=13;MLEAF=0.049;MQ=59.69;MQ0=0;MQRankSum=-0.166;QD=22.71;ReadPosRankSum=-1.103	GT:AD:DP:GQ:PL	0/0:74,0:74:99:0,223,2335	0/0:21,0:21:54:0,54,604	0/0:11,0:11:33:0,33,336	0/0:54,0:54:99:0,162,1677	0/0:13,0:13:36:0,36,389	0/0:18,0:18:51:0,51,548	0/0:35,0:35:99:0,102,1077	0/0:5,0:5:15:0,15,172	0/0:2,0:2:6:0,6,65	0/0:23,0:23:66:0,66,692	0/0:3,0:3:9:0,9,101	0/0:21,0:21:60:0,60,649	0/0:21,0:21:63:0,63,665	0/0:2,0:2:6:0,6,69	0/0:19,0:19:54:0,54,570	0/0:14,0:14:39:0,39,420	0/0:21,0:21:63:0,63,664	0/0:2,0:2:6:0,6,66	0/0:6,0:6:18:0,18,183	0/0:8,0:8:24:0,24,250	0/0:2,0:2:6:0,6,68	0/0:21,0:21:63:0,63,648	0/0:18,0:18:48:0,48,542	0/0:22,0:22:66:0,66,688	./.:.:.:.:.	0/0:24,0:24:72:0,72,754	0/0:18,0:18:54:0,54,556	0/0:3,0:3:9:0,9,98	0/0:3,0:3:9:0,9,101	0/0:19,0:19:51:0,51,561	0/0:5,0:5:15:0,15,163	0/0:5,0:5:15:0,15,158	0/0:19,0:19:57:0,57,607	0/0:6,0:6:18:0,18,200	0/0:18,0:18:54:0,54,568	0/0:1,0:1:3:0,3,34	0/0:17,0:17:42:0,42,480	0/0:10,0:10:30:0,30,317	0/0:21,0:21:63:0,63,657	0/0:2,0:2:6:0,6,69	0/0:5,0:5:15:0,15,156	0/0:8,0:8:24:0,24,252	0/0:22,0:22:66:0,66,694	0/0:22,0:22:63:0,63,680	0/0:23,0:23:69:0,69,708	0/0:33,0:33:96:0,96,1010	0/0:15,0:15:45:0,45,477	0/1:1,3:4:21:87,0,21	0/0:3,0:3:9:0,9,97	0/0:7,0:7:21:0,21,220	./.:.:.:.:.	0/0:3,0:3:9:0,9,97	0/0:1,0:1:3:0,3,34	0/0:1,0:1:3:0,3,34	0/0:5,0:5:15:0,15,160	0/0:3,0:3:9:0,9,97	1/1:0,9:9:27:271,27,0	1/1:0,7:7:21:212,21,0	0/0:4,0:4:12:0,12,128	0/0:13,0:13:39:0,39,419	0/0:3,0:3:9:0,9,93	0/0:2,0:2:6:0,6,59	0/0:7,0:7:21:0,21,218	0/0:6,0:6:18:0,18,191	0/0:4,0:4:12:0,12,122	0/0:5,0:5:15:0,15,153	0/0:4,0:4:9:0,9,106	0/0:7,0:7:21:0,21,221	0/0:6,0:6:18:0,18,184	0/0:2,0:2:6:0,6,69	0/0:5,0:5:15:0,15,159	0/0:2,0:2:6:0,6,67	0/0:3,0:3:9:0,9,92	0/1:1,2:3:23:52,0,23	1/1:0,5:5:15:156,15,0	0/0:5,0:5:15:0,15,153	1/1:0,2:2:6:66,6,0	0/0:3,0:3:9:0,9,99	0/0:7,0:7:21:0,21,207	0/0:4,0:4:9:0,9,112	0/0:3,0:3:9:0,9,95	0/0:4,0:4:9:0,9,106	0/0:4,0:4:12:0,12,128	0/0:6,0:6:18:0,18,192	0/0:3,0:3:6:0,6,68	0/0:9,0:9:27:0,27,292	0/0:9,0:9:27:0,27,279	0/0:6,0:6:18:0,18,191	0/0:3,0:3:9:0,9,95	0/0:4,0:4:12:0,12,120	./.:.:.:.:.	0/0:5,0:5:15:0,15,160	0/0:1,0:1:3:0,3,31	0/0:6,0:6:18:0,18,196	0/0:1,0:1:3:0,3,32	0/0:4,0:4:12:0,12,124	0/0:6,0:6:18:0,18,195	0/0:2,0:2:6:0,6,63	0/0:1,0:1:3:0,3,31	0/0:3,0:3:9:0,9,95	0/0:3,0:3:9:0,9,90	0/0:3,0:3:9:0,9,99	0/0:6,0:6:18:0,18,181	0/0:5,0:5:15:0,15,152	0/0:1,0:1:3:0,3,31	0/0:10,0:10:30:0,30,313	0/0:3,0:3:9:0,9,98	0/0:10,0:10:30:0,30,318	0/0:2,0:2:6:0,6,68	0/0:4,0:4:12:0,12,130	0/0:7,0:7:21:0,21,204	0/0:2,0:2:6:0,6,69	0/0:13,0:13:36:0,36,391	0/0:3,0:3:9:0,9,93	0/0:8,0:8:24:0,24,257	0/0:8,0:8:21:0,21,231	0/0:2,0:2:6:0,6,65	0/0:1,0:1:3:0,3,32	1/1:0,3:3:9:90,9,0	0/0:6,0:6:18:0,18,182	0/1:1,2:3:23:54,0,23	1/1:0,7:7:21:214,21,0	0/0:11,0:11:33:0,33,346	0/0:1,0:1:3:0,3,30	0/0:7,0:7:21:0,21,216	0/0:5,0:5:12:0,12,120	0/0:7,0:7:18:0,18,203	0/0:5,0:5:15:0,15,153	0/0:9,0:9:27:0,27,281	0/0:5,0:5:15:0,15,161	0/0:4,0:4:6:0,6,89	0/0:3,0:3:6:0,6,76	0/0:4,0:4:9:0,9,109	0/0:5,0:5:12:0,12,135	0/0:5,0:5:12:0,12,140	0/0:10,0:10:15:0,15,224	0/0:25,0:25:75:0,75,867
chr0	43625003	.	C	T	1006.74	.	AC=15;AF=0.059;AN=254;BaseQRankSum=-1.575;DP=810;Dels=0.00;FS=2.922;HaplotypeScore=0.1794;InbreedingCoeff=0.3745;MLEAC=12;MLEAF=0.047;MQ=47.67;MQ0=1;MQRankSum=0.517;QD=20.55;ReadPosRankSum=0.493	GT:AD:DP:GQ:PL	0/0:52,0:53:99:0,150,1670	0/0:18,0:18:45:0,45,472	0/0:17,0:17:42:0,42,485	0/0:36,0:36:99:0,102,1049	0/0:15,0:15:39:0,39,422	0/0:9,0:9:27:0,27,270	0/0:19,0:19:48:0,48,527	0/0:2,0:2:6:0,6,62	0/0:4,0:4:12:0,12,130	0/0:10,0:10:30:0,30,302	./.:.:.:.:.	0/0:12,0:12:30:0,30,327	0/0:10,0:10:30:0,30,308	0/0:1,0:1:3:0,3,32	1/1:0,12:12:30:330,30,0	0/0:15,0:15:42:0,42,441	0/0:9,0:9:21:0,21,222	0/1:3,1:4:20:20,0,86	0/0:8,0:8:21:0,21,240	0/0:4,0:4:9:0,9,97	0/0:1,0:1:3:0,3,33	0/0:16,0:17:42:0,42,468	0/0:22,0:22:48:0,48,548	0/0:14,0:14:36:0,36,372	./.:.:.:.:.	0/0:20,0:20:57:0,57,579	0/0:8,0:8:24:0,24,229	0/0:2,0:2:6:0,6,66	0/0:2,0:2:6:0,6,70	0/0:20,0:20:54:0,54,580	0/0:1,0:1:3:0,3,33	0/0:2,0:2:6:0,6,67	0/0:17,0:17:39:0,39,435	0/0:2,0:2:6:0,6,65	0/0:10,0:10:27:0,27,296	0/0:3,0:3:9:0,9,107	0/0:14,0:14:36:0,36,373	0/0:5,0:5:12:0,12,110	0/0:9,0:9:24:0,24,267	0/0:1,0:1:3:0,3,31	0/0:3,0:3:9:0,9,97	1/1:0,11:11:24:253,24,0	0/0:19,0:19:48:0,48,524	0/0:13,0:13:27:0,27,314	0/0:15,0:15:42:0,42,464	0/0:15,0:15:36:0,36,404	0/0:8,0:8:24:0,24,257	./.:.:.:.:.	0/0:1,0:1:3:0,3,31	0/0:5,0:5:12:0,12,138	0/0:1,0:1:3:0,3,35	0/0:2,0:2:6:0,6,62	0/0:3,0:3:9:0,9,96	0/0:1,0:1:3:0,3,33	0/0:4,0:4:9:0,9,110	0/0:4,0:4:12:0,12,127	0/0:3,0:3:9:0,9,91	0/0:4,0:4:9:0,9,94	0/0:1,0:1:3:0,3,32	0/0:4,0:4:12:0,12,124	0/0:2,0:2:6:0,6,63	0/0:1,0:1:3:0,3,32	0/0:9,0:9:27:0,27,284	0/0:2,0:2:6:0,6,66	1/1:0,4:4:12:105,12,0	1/1:0,5:5:12:127,12,0	1/1:0,2:2:6:65,6,0	0/0:1,0:1:3:0,3,32	0/0:5,0:5:12:0,12,143	0/0:3,0:3:9:0,9,95	0/0:1,0:1:3:0,3,32	0/0:1,0:1:3:0,3,32	0/0:4,0:4:12:0,12,117	./.:.:.:.:.	0/0:2,0:3:6:0,6,63	0/0:6,0:6:15:0,15,175	0/0:4,0:4:12:0,12,127	0/0:2,0:2:6:0,6,63	0/0:2,0:2:6:0,6,62	0/0:3,0:3:3:0,3,45	0/0:1,0:1:3:0,3,32	./.:.:.:.:.	0/0:3,0:3:9:0,9,98	0/0:3,0:3:9:0,9,98	0/0:3,0:3:9:0,9,92	1/1:0,4:4:12:128,12,0	0/0:8,0:8:18:0,18,219	1/1:0,7:7:21:226,21,0	0/0:6,0:6:12:0,12,142	0/0:4,0:4:12:0,12,130	./.:.:.:.:.	./.:.:.:.:.	0/0:2,0:3:6:0,6,66	0/0:1,0:1:3:0,3,32	0/0:3,0:3:9:0,9,93	0/0:1,0:1:3:0,3,31	0/0:10,0:10:30:0,30,327	./.:.:.:.:.	0/0:5,0:5:15:0,15,153	0/0:3,0:3:6:0,6,63	0/0:5,0:5:15:0,15,159	0/0:3,0:3:6:0,6,76	0/0:7,0:9:18:0,18,205	0/0:3,0:3:9:0,9,90	0/0:1,0:1:3:0,3,32	0/0:3,0:3:9:0,9,99	0/0:1,0:1:3:0,3,33	0/0:1,0:1:3:0,3,33	0/0:4,0:4:12:0,12,128	0/0:6,0:6:15:0,15,174	0/0:4,0:4:12:0,12,107	0/0:4,0:4:12:0,12,132	0/0:3,0:3:9:0,9,96	0/0:5,0:5:9:0,9,90	0/0:4,0:4:9:0,9,89	0/0:3,0:3:9:0,9,93	0/0:2,0:2:6:0,6,61	0/0:5,0:5:12:0,12,133	0/0:5,0:5:15:0,15,148	./.:.:.:.:.	0/0:2,0:2:6:0,6,67	0/0:6,0:6:15:0,15,163	0/0:4,0:4:6:0,6,76	0/0:6,0:6:15:0,15,172	0/0:3,0:3:9:0,9,92	0/0:4,0:4:12:0,12,120	0/0:5,0:5:15:0,15,149	0/0:6,0:6:15:0,15,163	0/0:1,0:1:3:0,3,31	0/0:2,0:2:3:0,3,45	./.:.:.:.:.	0/0:2,0:2:3:0,3,45	0/0:4,0:4:6:0,6,89	0/0:4,0:4:6:0,6,89	0/0:5,0:5:9:0,9,121	0/0:1,0:1:3:0,3,32	0/0:14,0:14:42:0,42,444
chr0	43635253	.	C	T	1700.78	.	AC=22;AF=0.084;AN=262;BaseQRankSum=-3.657;DP=1006;Dels=0.00;FS=0.000;HaplotypeScore=0.0816;InbreedingCoeff=0.4802;MLEAC=19;MLEAF=0.073;MQ=59.13;MQ0=0;MQRankSum=0.029;QD=23.30;ReadPosRankSum=-1.787	GT:AD:DP:GQ:PL	0/0:60,0:60:99:0,180,1893	0/0:17,0:17:45:0,45,498	0/0:17,0:17:48:0,48,510	0/0:49,0:49:99:0,147,1515	0/0:17,0:17:51:0,51,532	0/0:12,0:12:33:0,33,355	0/0:14,0:14:39:0,39,414	0/0:1,0:1:3:0,3,33	./.:.:.:.:.	0/0:11,0:11:33:0,33,342	./.:.:.:.:.	0/0:22,0:22:63:0,63,690	0/0:16,0:16:45:0,45,493	0/0:3,0:3:9:0,9,96	1/1:0,22:22:57:603,57,0	0/0:24,0:24:69:0,69,732	0/0:22,0:22:66:0,66,699	0/0:2,0:2:6:0,6,63	0/0:4,0:4:12:0,12,134	0/0:10,0:10:27:0,27,298	0/0:5,0:5:15:0,15,167	0/0:20,0:20:60:0,60,641	0/0:18,0:18:54:0,54,564	0/0:24,0:24:69:0,69,744	1/1:0,3:3:9:96,9,0	0/0:18,0:18:51:0,51,548	0/0:14,0:14:42:0,42,449	0/0:5,0:5:15:0,15,160	0/1:1,1:2:24:28,0,24	0/0:25,0:25:69:0,69,743	0/0:2,0:2:6:0,6,67	0/0:3,0:3:9:0,9,95	0/0:26,0:26:78:0,78,797	0/0:2,0:2:6:0,6,61	0/0:13,0:13:36:0,36,392	0/0:2,0:2:6:0,6,71	0/0:15,0:15:33:0,33,395	0/0:11,0:11:30:0,30,318	0/0:17,0:17:51:0,51,546	0/0:1,0:1:3:0,3,32	0/1:4,2:6:43:43,0,111	1/1:0,14:14:42:411,42,0	0/0:12,0:12:33:0,33,368	0/0:20,0:20:57:0,57,622	0/0:17,0:17:48:0,48,513	0/0:18,0:18:51:0,51,535	0/0:17,0:17:51:0,51,548	0/0:3,0:3:9:0,9,97	0/0:2,0:2:6:0,6,66	0/0:3,0:3:9:0,9,96	0/0:2,0:2:6:0,6,61	0/0:3,0:3:9:0,9,97	0/0:5,0:5:15:0,15,151	0/0:3,0:3:9:0,9,97	0/0:2,0:2:6:0,6,66	1/1:0,2:2:6:60,6,0	0/0:6,0:6:18:0,18,191	0/0:8,0:8:24:0,24,242	0/0:2,0:2:6:0,6,61	0/0:2,0:2:6:0,6,64	0/0:4,0:4:12:0,12,128	0/0:5,0:5:15:0,15,157	0/0:12,0:12:36:0,36,375	0/0:11,0:11:27:0,27,310	1/1:0,6:6:18:184,18,0	1/1:0,4:4:12:126,12,0	1/1:0,3:3:9:88,9,0	0/0:4,0:4:12:0,12,128	./.:.:.:.:.	0/0:6,0:6:18:0,18,189	0/0:2,0:2:6:0,6,62	0/0:2,0:2:6:0,6,64	0/0:5,0:5:15:0,15,158	0/0:4,0:4:12:0,12,125	0/0:3,0:3:9:0,9,96	0/0:1,0:1:3:0,3,29	0/0:1,0:1:3:0,3,32	0/0:3,0:3:9:0,9,97	0/0:3,0:3:9:0,9,92	0/0:6,0:6:18:0,18,197	0/0:1,0:1:3:0,3,29	./.:.:.:.:.	0/0:2,0:2:6:0,6,64	0/0:6,0:6:12:0,12,154	0/0:5,0:5:15:0,15,157	1/1:0,6:6:18:187,18,0	0/0:4,0:4:12:0,12,131	1/1:0,3:3:9:94,9,0	0/0:1,0:1:3:0,3,31	0/0:2,0:2:6:0,6,63	0/0:2,0:2:6:0,6,66	0/0:1,0:1:3:0,3,31	0/0:3,0:3:9:0,9,97	1/1:0,2:2:6:61,6,0	0/0:3,0:3:9:0,9,96	0/0:4,0:4:12:0,12,125	0/0:4,0:4:12:0,12,123	0/0:3,0:3:9:0,9,92	0/0:2,0:2:6:0,6,65	0/0:2,0:2:6:0,6,59	0/0:4,0:4:12:0,12,127	0/0:1,0:1:3:0,3,32	0/0:1,0:1:3:0,3,31	0/0:1,0:1:3:0,3,31	0/0:3,0:3:6:0,6,76	0/0:2,0:2:6:0,6,63	0/0:4,0:4:12:0,12,126	0/0:10,0:10:27:0,27,289	0/0:1,0:1:3:0,3,32	0/0:6,0:6:18:0,18,183	0/0:8,0:8:24:0,24,251	0/0:1,0:1:3:0,3,32	0/0:6,0:6:18:0,18,185	0/0:4,0:4:12:0,12,119	0/0:4,0:4:12:0,12,126	0/0:1,0:1:3:0,3,31	0/0:3,0:3:9:0,9,98	0/0:4,0:4:12:0,12,122	0/0:2,0:2:6:0,6,61	0/0:5,0:5:15:0,15,162	0/0:5,0:5:15:0,15,158	0/0:5,0:5:12:0,12,140	0/0:1,0:1:3:0,3,31	0/0:8,0:8:21:0,21,234	0/0:8,0:8:21:0,21,237	0/0:7,0:7:15:0,15,184	0/0:2,0:2:6:0,6,61	./.:.:.:.:.	0/0:1,0:1:3:0,3,32	0/0:2,0:2:3:0,3,45	0/0:5,0:5:9:0,9,108	0/0:5,0:5:9:0,9,121	0/0:8,0:8:12:0,12,179	0/0:8,0:8:15:0,15,196	0/0:5,0:5:12:0,12,137	./.:.:.:.:.	0/0:28,0:28:84:0,84,947
chr0	43635649	.	C	T	2413.87	.	AC=39;AF=0.149;AN=262;BaseQRankSum=0.464;DP=1153;Dels=0.00;FS=1.347;HaplotypeScore=0.2663;InbreedingCoeff=0.6178;MLEAC=33;MLEAF=0.126;MQ=59.49;MQ0=1;MQRankSum=0.592;QD=21.55;ReadPosRankSum=0.971	GT:AD:DP:GQ:PL	0/0:67,0:67:99:0,201,2079	0/0:25,0:25:69:0,69,735	0/0:12,0:12:36:0,36,378	0/0:61,0:61:99:0,183,1843	0/0:24,0:24:69:0,69,734	0/0:23,0:23:63:0,63,661	0/0:12,0:12:27:0,27,301	1/1:0,4:4:12:130,12,0	0/1:1,1:2:25:25,0,26	0/0:25,0:25:75:0,75,765	0/0:1,0:1:3:0,3,32	0/0:15,0:15:39:0,39,429	1/1:0,12:12:36:375,36,0	0/0:1,0:1:3:0,3,31	0/0:22,0:22:63:0,63,681	1/1:0,25:25:75:756,75,0	0/0:24,0:24:72:0,72,726	0/0:4,0:4:12:0,12,130	0/0:11,0:11:27:0,27,299	0/0:9,0:9:27:0,27,265	0/0:4,0:4:12:0,12,128	0/0:14,0:14:42:0,42,422	0/0:22,0:22:66:0,66,677	0/0:22,0:22:66:0,66,673	./.:.:.:.:.	0/0:21,0:21:60:0,60,625	0/0:18,0:18:48:0,48,528	0/1:5,1:6:13:13,0,143	0/0:4,0:4:12:0,12,130	0/0:18,0:18:48:0,48,520	0/0:5,0:5:15:0,15,146	0/0:1,0:1:3:0,3,32	0/0:25,0:25:66:0,66,723	1/1:0,2:2:6:63,6,0	0/0:19,0:19:54:0,54,570	0/0:7,0:7:21:0,21,226	0/0:17,0:17:48:0,48,499	0/0:9,0:9:27:0,27,279	0/0:13,0:13:39:0,39,392	0/0:7,0:7:21:0,21,225	0/1:6,2:8:38:38,0,171	0/0:15,0:15:39:0,39,436	0/0:16,0:16:48:0,48,497	0/0:18,0:18:48:0,48,518	0/0:20,1:21:26:0,26,545	0/0:24,0:24:72:0,72,719	0/0:9,0:9:24:0,24,265	0/0:3,0:3:9:0,9,98	1/1:0,3:3:9:91,9,0	0/0:8,0:8:24:0,24,247	./.:.:.:.:.	0/0:2,0:2:6:0,6,63	0/0:6,0:6:18:0,18,184	1/1:0,3:3:9:90,9,0	0/0:4,0:4:12:0,12,130	0/0:5,0:5:15:0,15,155	0/0:3,0:3:9:0,9,90	0/0:7,0:7:21:0,21,217	0/0:2,0:2:6:0,6,57	0/0:6,0:6:18:0,18,181	1/1:0,6:6:15:155,15,0	1/1:0,1:1:3:30,3,0	0/0:10,0:10:24:0,24,259	0/0:6,0:6:18:0,18,184	0/0:3,0:3:9:0,9,92	0/0:7,0:7:21:0,21,225	0/0:4,0:4:12:0,12,126	0/0:3,0:3:9:0,9,90	0/0:5,0:5:15:0,15,153	0/0:5,0:5:15:0,15,138	0/0:2,0:2:6:0,6,60	0/0:5,0:5:15:0,15,153	0/0:3,0:3:9:0,9,95	0/0:6,0:6:18:0,18,187	0/0:4,0:4:12:0,12,122	0/0:2,0:2:6:0,6,61	0/0:2,0:2:6:0,6,61	0/0:4,0:4:12:0,12,120	0/0:6,0:6:15:0,15,167	0/0:3,0:3:9:0,9,89	0/0:6,0:6:18:0,18,182	0/0:2,0:2:6:0,6,61	0/0:3,0:3:9:0,9,97	0/0:5,0:5:15:0,15,153	0/0:2,0:2:6:0,6,62	0/0:5,0:5:15:0,15,155	0/0:2,0:2:6:0,6,61	0/0:7,0:7:21:0,21,211	0/1:3,1:4:20:20,0,80	1/1:0,2:2:6:61,6,0	1/1:0,6:6:18:185,18,0	0/0:8,0:8:24:0,24,244	1/1:0,3:3:9:88,9,0	./.:.:.:.:.	0/0:5,0:5:15:0,15,156	0/0:1,0:2:3:0,3,31	0/0:13,0:13:39:0,39,389	1/1:0,6:6:18:185,18,0	0/1:2,1:3:20:20,0,51	1/1:0,1:1:3:32,3,0	1/1:0,6:6:18:187,18,0	1/1:0,1:1:3:30,3,0	1/1:0,4:4:12:117,12,0	0/0:7,0:7:21:0,21,214	./.:.:.:.:.	0/0:7,0:7:21:0,21,212	0/0:4,0:4:12:0,12,130	0/0:6,0:6:15:0,15,171	0/0:6,0:6:18:0,18,187	0/0:3,0:3:9:0,9,92	0/0:9,0:9:27:0,27,273	0/0:6,0:6:18:0,18,193	0/0:10,0:10:30:0,30,315	0/0:2,0:2:6:0,6,61	0/0:3,0:3:9:0,9,91	0/0:3,0:3:9:0,9,95	1/1:0,4:4:12:122,12,0	0/0:3,0:3:9:0,9,89	0/0:4,0:4:12:0,12,120	0/0:1,0:1:3:0,3,32	0/0:8,0:8:24:0,24,249	0/0:11,0:11:33:0,33,331	0/0:13,0:13:39:0,39,402	0/0:4,0:4:12:0,12,122	0/0:10,0:10:30:0,30,302	0/0:3,0:3:9:0,9,92	0/0:5,0:5:15:0,15,156	0/0:2,0:2:6:0,6,65	0/0:4,0:4:12:0,12,126	0/0:2,0:2:3:0,3,45	./.:.:.:.:.	0/0:4,0:4:6:0,6,89	0/0:6,0:6:9:0,9,134	./.:.:.:.:.	0/0:6,0:6:9:0,9,134	0/0:5,0:5:9:0,9,106	0/0:33,0:33:99:0,99,1066
chr0	43635879	.	G	T	2631.05	.	AC=18;AF=0.068;AN=264;BaseQRankSum=-7.505;DP=1111;Dels=0.00;FS=9.499;HaplotypeScore=0.1335;InbreedingCoeff=0.4515;MLEAC=18;MLEAF=0.068;MQ=59.61;MQ0=1;MQRankSum=-0.629;QD=24.59;ReadPosRankSum=1.098	GT:AD:DP:GQ:PL	0/0:58,0:58:99:0,174,1849	0/0:22,0:22:66:0,66,700	0/0:25,0:25:75:0,75,774	0/0:58,0:58:99:0,174,1830	1/1:0,21:21:63:637,63,0	0/0:20,0:20:51:0,51,545	0/0:17,0:17:45:0,45,490	0/0:4,0:4:12:0,12,136	0/0:2,0:2:6:0,6,66	0/0:19,0:19:54:0,54,568	0/0:1,0:1:3:0,3,33	0/0:14,0:14:42:0,42,449	0/0:23,0:23:69:0,69,737	./.:.:.:.:.	0/0:11,0:11:30:0,30,334	0/0:19,0:19:54:0,54,575	0/0:22,0:22:66:0,66,676	0/0:2,0:2:6:0,6,67	0/0:9,0:9:24:0,24,269	0/0:2,0:2:6:0,6,60	0/0:3,0:3:9:0,9,95	0/0:21,0:21:63:0,63,667	0/0:21,0:21:57:0,57,627	0/0:19,0:19:57:0,57,603	0/0:4,0:4:12:0,12,131	0/0:15,0:15:42:0,42,457	0/0:18,0:18:51:0,51,555	0/1:1,2:3:24:51,0,24	0/1:3,2:5:54:54,0,85	1/1:0,21:21:63:621,63,0	0/1:1,4:5:20:107,0,20	1/1:0,4:4:12:124,12,0	1/1:0,19:19:54:554,54,0	0/0:3,0:3:9:0,9,99	0/0:21,0:22:57:0,57,631	0/0:9,0:9:27:0,27,303	0/0:22,0:22:63:0,63,649	0/0:13,0:13:36:0,36,395	0/0:7,0:7:18:0,18,202	0/0:4,0:4:12:0,12,134	0/0:8,0:8:24:0,24,267	0/0:14,0:14:39:0,39,429	0/0:13,0:13:36:0,36,393	0/0:17,0:17:48:0,48,526	0/0:24,0:24:66:0,66,729	0/0:18,0:18:54:0,54,574	0/0:10,0:10:30:0,30,307	0/0:7,0:7:21:0,21,213	0/0:1,0:1:3:0,3,32	0/0:13,0:13:39:0,39,414	./.:.:.:.:.	0/0:5,0:5:15:0,15,153	0/0:5,0:5:15:0,15,155	0/0:5,0:5:15:0,15,153	0/0:5,0:5:15:0,15,163	0/0:3,0:3:9:0,9,96	0/0:6,0:6:18:0,18,189	0/0:5,0:5:12:0,12,138	0/0:3,0:3:9:0,9,96	0/0:3,0:3:9:0,9,97	0/0:7,0:7:21:0,21,221	0/0:5,0:5:15:0,15,155	0/0:10,0:10:30:0,30,316	0/0:6,0:6:18:0,18,191	0/0:6,0:6:18:0,18,198	0/0:7,0:7:21:0,21,217	0/0:4,0:4:12:0,12,122	1/1:0,10:10:30:316,30,0	0/0:4,0:4:12:0,12,123	0/0:2,0:2:6:0,6,63	0/0:1,0:1:3:0,3,32	0/0:5,0:5:15:0,15,155	0/0:4,0:4:12:0,12,123	0/0:5,0:5:15:0,15,154	0/0:4,0:4:9:0,9,106	0/0:1,0:1:3:0,3,31	0/0:4,0:4:12:0,12,126	./.:.:.:.:.	0/0:4,0:4:12:0,12,123	0/0:1,0:1:3:0,3,33	0/0:4,0:4:12:0,12,130	0/0:6,0:6:18:0,18,186	0/0:4,0:4:12:0,12,134	0/0:7,0:7:21:0,21,215	0/0:3,0:3:9:0,9,92	0/0:2,0:2:6:0,6,65	1/1:0,7:7:21:215,21,0	0/0:7,0:7:21:0,21,227	0/1:4,4:8:96:96,0,106	0/0:6,0:6:18:0,18,193	0/0:3,0:3:9:0,9,95	0/0:4,0:4:12:0,12,131	0/0:3,0:3:9:0,9,99	0/0:3,0:3:9:0,9,97	0/0:2,0:2:6:0,6,65	0/0:5,0:5:15:0,15,165	0/0:5,0:5:15:0,15,164	0/0:3,0:3:9:0,9,95	0/0:2,0:2:6:0,6,61	0/0:1,0:1:3:0,3,34	0/0:6,0:6:18:0,18,195	0/0:2,0:2:6:0,6,62	0/0:1,0:1:3:0,3,31	0/0:5,0:5:12:0,12,138	0/0:2,0:2:6:0,6,63	0/0:6,0:6:18:0,18,182	0/0:5,0:5:15:0,15,162	0/0:6,0:6:18:0,18,189	0/0:4,0:4:12:0,12,129	0/0:3,0:3:9:0,9,92	0/0:7,0:7:21:0,21,215	0/0:4,0:4:12:0,12,130	0/0:15,0:15:45:0,45,470	0/0:3,0:3:9:0,9,95	0/0:4,0:4:12:0,12,126	1/1:0,4:4:12:124,12,0	0/0:2,0:2:6:0,6,65	0/0:7,0:7:21:0,21,216	0/0:4,0:4:12:0,12,125	0/0:3,0:3:9:0,9,95	0/0:3,0:3:9:0,9,98	0/0:6,0:6:18:0,18,191	0/0:10,0:10:30:0,30,316	0/0:2,0:2:6:0,6,65	0/0:5,0:5:12:0,12,139	0/0:2,0:2:6:0,6,61	0/0:5,0:5:15:0,15,160	0/0:3,0:3:9:0,9,98	0/0:3,0:3:9:0,9,95	0/0:2,0:2:3:0,3,45	./.:.:.:.:.	0/0:4,0:4:6:0,6,89	0/0:7,0:7:15:0,15,183	./.:.:.:.:.	0/0:6,0:6:12:0,12,153	0/0:2,0:2:3:0,3,45	0/0:31,0:31:93:0,93,1053
chr0	43636677	.	A	T	1077.61	.	AC=16;AF=0.062;AN=258;BaseQRankSum=2.923;DP=830;Dels=0.00;FS=4.679;HaplotypeScore=0.0612;InbreedingCoeff=0.4768;MLEAC=13;MLEAF=0.050;MQ=58.84;MQ0=1;MQRankSum=-0.268;QD=26.28;ReadPosRankSum=1.267	GT:AD:DP:GQ:PL	0/0:55,0:55:99:0,165,1740	0/0:17,0:17:48:0,48,488	0/0:14,0:14:39:0,39,404	0/0:38,0:38:99:0,114,1131	0/0:10,0:10:30:0,30,306	0/0:7,0:7:21:0,21,226	0/0:12,0:12:36:0,36,355	0/0:1,0:1:3:0,3,33	0/0:2,0:2:6:0,6,61	0/0:21,0:21:60:0,60,608	0/0:3,0:3:9:0,9,95	0/0:8,0:8:24:0,24,245	0/0:16,0:16:45:0,45,471	0/0:1,0:1:3:0,3,32	1/1:0,12:12:36:379,36,0	0/0:12,0:12:36:0,36,372	0/0:13,0:13:36:0,36,380	0/0:2,0:2:6:0,6,61	0/0:7,0:7:15:0,15,183	0/0:6,0:6:15:0,15,162	0/0:1,0:1:3:0,3,31	0/0:16,0:16:42:0,42,452	0/0:10,0:10:24:0,24,267	0/0:18,0:18:54:0,54,557	1/1:0,3:3:9:98,9,0	0/0:19,0:19:57:0,57,593	0/0:11,0:11:33:0,33,334	0/0:4,0:4:12:0,12,124	0/0:1,0:1:3:0,3,32	0/0:7,0:7:21:0,21,210	0/0:2,0:2:6:0,6,67	0/0:2,0:2:6:0,6,63	0/0:10,0:10:30:0,30,307	0/0:3,0:3:9:0,9,96	0/0:5,0:5:12:0,12,134	0/0:6,0:6:18:0,18,195	0/0:18,0:18:51:0,51,535	0/0:5,0:5:15:0,15,149	0/0:7,0:7:21:0,21,212	0/0:5,0:5:15:0,15,163	0/0:3,0:3:9:0,9,99	1/1:0,9:9:27:275,27,0	0/0:17,0:17:45:0,45,472	0/0:17,0:17:51:0,51,520	0/0:13,0:13:39:0,39,396	0/0:18,0:18:51:0,51,536	0/0:10,0:10:30:0,30,313	0/0:4,0:4:12:0,12,124	0/0:3,0:3:9:0,9,92	0/0:4,0:4:9:0,9,106	./.:.:.:.:.	0/0:2,0:2:6:0,6,60	0/0:4,0:4:12:0,12,118	0/0:5,0:5:12:0,12,137	0/0:5,0:5:15:0,15,150	0/0:1,0:1:3:0,3,30	0/0:4,0:4:12:0,12,122	0/0:5,0:5:15:0,15,162	./.:.:.:.:.	0/0:5,0:5:15:0,15,153	0/0:5,0:5:15:0,15,162	0/0:4,0:4:12:0,12,118	0/0:10,0:10:30:0,30,306	0/0:8,0:8:24:0,24,244	1/1:0,6:6:18:185,18,0	1/1:0,5:5:15:162,15,0	1/1:0,1:1:3:34,3,0	0/0:4,0:4:12:0,12,118	0/0:3,0:3:9:0,9,92	0/0:1,0:1:3:0,3,31	0/0:4,0:4:12:0,12,121	0/0:3,0:3:9:0,9,91	0/0:1,0:1:3:0,3,31	0/0:4,0:4:12:0,12,127	0/0:4,0:4:12:0,12,117	0/0:4,0:4:12:0,12,134	0/0:6,0:6:18:0,18,178	0/0:1,0:1:3:0,3,31	0/0:2,0:2:6:0,6,62	./.:.:.:.:.	0/0:3,0:3:9:0,9,93	0/0:2,0:2:6:0,6,58	0/0:3,0:3:9:0,9,93	0/0:4,0:4:9:0,9,105	0/0:1,0:1:3:0,3,31	1/1:0,4:4:12:135,12,0	0/0:5,0:5:15:0,15,155	1/1:0,1:1:3:32,3,0	0/0:1,0:1:3:0,3,31	0/0:3,0:3:9:0,9,93	0/0:2,0:2:6:0,6,62	0/0:1,0:1:3:0,3,31	0/0:4,0:4:12:0,12,122	0/0:2,0:2:6:0,6,59	0/0:1,0:1:3:0,3,30	0/0:7,0:7:21:0,21,211	0/0:3,0:3:9:0,9,92	0/0:3,0:3:9:0,9,91	0/0:3,0:3:9:0,9,87	0/0:3,0:3:9:0,9,86	0/0:6,0:6:18:0,18,193	0/0:3,0:3:9:0,9,93	./.:.:.:.:.	0/0:1,0:1:3:0,3,32	0/0:3,0:3:9:0,9,96	0/0:6,0:6:18:0,18,184	0/0:5,0:5:15:0,15,152	0/0:9,0:9:27:0,27,275	0/0:4,0:4:12:0,12,128	0/0:2,0:2:3:0,3,45	0/0:7,0:7:21:0,21,204	0/0:4,0:4:12:0,12,125	0/0:4,0:4:12:0,12,122	0/0:2,0:2:6:0,6,61	0/0:3,0:3:9:0,9,94	0/0:6,0:6:18:0,18,181	0/0:4,0:4:12:0,12,124	0/0:6,0:6:18:0,18,186	0/0:5,0:5:15:0,15,148	./.:.:.:.:.	0/0:8,0:8:24:0,24,237	0/0:4,0:4:12:0,12,128	0/0:8,0:8:24:0,24,247	0/0:4,0:4:12:0,12,120	0/0:5,0:5:15:0,15,151	0/0:4,0:4:12:0,12,118	0/0:3,0:3:9:0,9,92	0/0:3,0:3:9:0,9,97	0/0:2,0:2:6:0,6,59	./.:.:.:.:.	./.:.:.:.:.	0/0:2,0:2:6:0,6,62	0/0:5,0:5:9:0,9,120	0/0:4,0:4:6:0,6,89	0/0:2,0:2:3:0,3,45	./.:.:.:.:.	0/0:24,0:24:72:0,72,818
chr0	43638181	.	T	G	2462.98	.	AC=14;AF=0.057;AN=246;BaseQRankSum=1.927;DP=779;Dels=0.00;FS=6.030;HaplotypeScore=0.0309;InbreedingCoeff=0.4164;MLEAC=11;MLEAF=0.045;MQ=59.28;MQ0=0;MQRankSum=-0.471;QD=29.32;ReadPosRankSum=-1.306	GT:AD:DP:GQ:PL	0/0:54,0:54:99:0,162,1676	0/0:15,0:15:39:0,39,432	0/0:19,0:19:57:0,57,563	1/1:0,51:51:99:1609,153,0	0/0:14,0:14:39:0,39,423	0/0:4,0:4:12:0,12,119	0/0:8,0:8:21:0,21,231	0/0:1,0:1:3:0,3,35	1/1:0,1:1:3:33,3,0	1/1:0,21:21:60:657,60,0	1/1:0,1:1:3:35,3,0	0/0:12,0:12:36:0,36,364	0/0:13,0:13:39:0,39,414	./.:.:.:.:.	0/0:16,0:16:45:0,45,480	0/0:10,0:10:30:0,30,312	0/0:11,0:11:33:0,33,340	0/0:1,0:1:3:0,3,32	0/0:7,0:7:21:0,21,210	0/0:4,0:4:12:0,12,118	./.:.:.:.:.	0/0:4,0:4:12:0,12,124	0/0:14,0:14:42:0,42,428	0/0:13,0:13:36:0,36,380	0/0:4,0:4:12:0,12,118	0/0:16,0:16:45:0,45,474	0/0:15,0:15:45:0,45,453	0/0:3,0:3:9:0,9,101	./.:.:.:.:.	0/0:13,0:13:39:0,39,398	0/0:1,0:1:3:0,3,31	./.:.:.:.:.	0/0:19,0:19:57:0,57,585	./.:.:.:.:.	0/0:11,0:11:33:0,33,339	0/0:3,0:3:9:0,9,97	0/0:9,0:9:24:0,24,258	0/0:4,0:4:12:0,12,120	0/0:12,0:12:33:0,33,360	0/0:3,0:3:9:0,9,93	0/0:7,0:7:21:0,21,227	0/0:8,0:8:21:0,21,230	0/0:18,0:18:51:0,51,529	0/0:5,0:5:15:0,15,159	0/0:12,0:12:33:0,33,360	0/0:12,0:12:36:0,36,370	0/0:4,0:4:12:0,12,118	0/0:2,0:2:6:0,6,61	0/0:1,0:1:3:0,3,30	1/1:0,5:5:15:159,15,0	./.:.:.:.:.	0/0:1,0:1:3:0,3,29	1/1:0,4:4:12:129,12,0	0/0:2,0:2:6:0,6,59	0/0:5,0:5:15:0,15,160	./.:.:.:.:.	0/0:2,0:2:6:0,6,58	0/0:3,0:3:9:0,9,96	1/1:0,1:1:3:32,3,0	0/0:6,0:6:18:0,18,184	0/0:5,0:5:15:0,15,152	0/0:5,0:5:15:0,15,153	0/0:7,0:7:21:0,21,207	0/0:3,0:3:9:0,9,94	0/0:4,0:4:12:0,12,118	0/0:6,0:6:18:0,18,184	0/0:3,0:3:9:0,9,96	0/0:6,0:6:18:0,18,185	0/0:4,0:4:12:0,12,118	0/0:1,0:1:3:0,3,28	0/0:1,0:1:3:0,3,29	0/0:3,0:3:9:0,9,92	0/0:5,0:5:15:0,15,158	0/0:4,0:4:12:0,12,121	0/0:3,0:3:9:0,9,95	0/0:1,0:1:3:0,3,30	0/0:4,0:4:12:0,12,122	0/0:3,0:3:9:0,9,93	0/0:4,0:4:12:0,12,118	0/0:7,0:7:21:0,21,213	0/0:6,0:6:18:0,18,191	0/0:1,0:1:3:0,3,32	0/0:4,0:4:12:0,12,132	0/0:5,0:5:15:0,15,142	0/0:6,0:6:18:0,18,181	0/0:2,0:2:6:0,6,66	0/0:1,0:1:3:0,3,30	0/0:2,0:2:6:0,6,61	0/0:4,0:4:12:0,12,124	0/0:2,0:2:6:0,6,67	./.:.:.:.:.	./.:.:.:.:.	0/0:2,0:2:6:0,6,63	0/0:1,0:1:3:0,3,31	0/0:2,0:2:6:0,6,59	./.:.:.:.:.	0/0:2,0:2:6:0,6,66	0/0:7,0:7:21:0,21,215	0/0:1,0:1:3:0,3,29	./.:.:.:.:.	0/0:1,0:1:3:0,3,30	0/0:1,0:1:3:0,3,32	0/0:3,0:3:9:0,9,92	0/0:4,0:4:12:0,12,121	0/0:2,0:2:6:0,6,65	0/0:5,0:5:15:0,15,153	0/0:2,0:2:6:0,6,63	0/0:7,0:7:21:0,21,213	0/0:6,0:6:15:0,15,158	0/0:2,0:2:6:0,6,66	0/0:8,0:8:24:0,24,239	0/0:6,0:6:15:0,15,159	0/0:7,0:7:21:0,21,216	0/0:4,0:4:12:0,12,131	0/0:3,0:3:9:0,9,91	0/0:1,0:1:3:0,3,32	0/0:4,0:4:12:0,12,118	0/0:3,0:3:9:0,9,89	0/0:3,0:3:9:0,9,88	0/0:1,0:1:3:0,3,30	./.:.:.:.:.	0/0:1,0:1:3:0,3,33	0/0:5,0:5:15:0,15,157	0/0:4,0:4:12:0,12,118	0/0:3,0:3:9:0,9,93	0/0:6,0:6:18:0,18,192	0/0:5,0:5:15:0,15,156	0/0:5,0:5:15:0,15,152	0/0:5,0:5:15:0,15,149	0/0:3,0:3:9:0,9,90	0/0:2,0:2:6:0,6,61	0/0:2,0:2:3:0,3,45	./.:.:.:.:.	0/0:7,0:7:15:0,15,179	./.:.:.:.:.	0/0:5,0:5:12:0,12,134	0/0:21,0:21:63:0,63,721
chr0	43642921	.	A	T	3436.29	.	AC=83;AF=0.392;AN=212;BaseQRankSum=-4.377;DP=381;Dels=0.00;FS=11.831;HaplotypeScore=0.0180;InbreedingCoeff=0.6256;MLEAC=76;MLEAF=0.358;MQ=59.65;MQ0=2;MQRankSum=0.514;QD=25.27;ReadPosRankSum=3.577	GT:AD:DP:GQ:PL	1/1:0,23:23:63:678,63,0	0/0:7,0:7:21:0,21,214	1/1:0,5:5:15:154,15,0	0/0:14,0:14:36:0,36,410	1/1:0,5:5:9:119,9,0	1/1:0,4:4:9:107,9,0	0/0:5,0:5:15:0,15,149	1/1:0,1:1:3:30,3,0	./.:.:.:.:.	0/0:10,0:10:24:0,24,264	0/0:1,0:1:3:0,3,30	1/1:0,2:2:6:59,6,0	0/0:7,0:7:15:0,15,178	0/0:3,0:3:9:0,9,95	0/0:7,0:7:18:0,18,197	0/0:4,0:4:12:0,12,127	0/0:10,0:10:27:0,27,286	0/0:1,0:1:3:0,3,30	0/0:5,0:5:15:0,15,157	0/0:3,0:3:9:0,9,89	0/0:3,0:3:9:0,9,96	1/1:0,3:3:9:89,9,0	1/1:0,6:6:15:163,15,0	1/1:1,5:6:15:147,15,0	./.:.:.:.:.	1/1:0,2:2:6:60,6,0	1/1:0,9:9:27:272,27,0	0/0:2,0:2:6:0,6,59	./.:.:.:.:.	0/0:7,0:7:21:0,21,214	0/0:2,0:2:6:0,6,59	0/0:2,0:2:6:0,6,59	0/0:14,0:14:36:0,36,402	0/0:1,0:1:3:0,3,32	1/1:0,2:2:6:61,6,0	0/0:3,0:3:9:0,9,89	0/0:9,0:9:24:0,24,269	1/1:0,13:13:36:369,36,0	0/0:4,0:4:12:0,12,119	1/1:0,3:3:9:97,9,0	0/0:4,0:4:12:0,12,111	0/0:3,0:3:9:0,9,90	1/1:0,3:3:6:73,6,0	1/1:0,1:1:3:31,3,0	1/1:0,1:1:3:29,3,0	0/0:8,0:8:21:0,21,236	./.:.:.:.:.	1/1:0,3:3:9:97,9,0	./.:.:.:.:.	0/0:2,0:2:6:0,6,55	0/0:3,0:3:9:0,9,89	0/0:1,0:1:3:0,3,31	0/0:1,0:1:3:0,3,31	./.:.:.:.:.	1/1:0,1:1:3:32,3,0	0/0:2,0:2:6:0,6,63	./.:.:.:.:.	0/0:2,0:2:6:0,6,63	0/0:2,0:2:6:0,6,63	./.:.:.:.:.	0/0:2,0:2:6:0,6,59	./.:.:.:.:.	0/0:2,0:2:6:0,6,57	./.:.:.:.:.	./.:.:.:.:.	./.:.:.:.:.	0/0:1,0:1:3:0,3,30	0/0:4,0:4:12:0,12,117	./.:.:.:.:.	1/1:0,1:1:3:29,3,0	./.:.:.:.:.	./.:.:.:.:.	0/0:4,0:4:12:0,12,127	0/1:2,2:4:45:45,0,51	1/1:0,3:3:9:91,9,0	1/1:0,2:2:6:59,6,0	./.:.:.:.:.	1/1:0,1:1:3:31,3,0	0/0:2,0:2:6:0,6,59	0/0:2,0:2:6:0,6,57	./.:.:.:.:.	./.:.:.:.:.	0/0:2,0:2:6:0,6,67	./.:.:.:.:.	./.:.:.:.:.	1/1:0,1:1:3:34,3,0	0/0:2,0:2:6:0,6,63	1/1:0,2:2:6:59,6,0	./.:.:.:.:.	0/0:5,0:5:15:0,15,158	./.:.:.:.:.	0/0:1,0:1:3:0,3,32	0/0:2,0:2:6:0,6,63	./.:.:.:.:.	./.:.:.:.:.	0/0:2,0:2:6:0,6,63	0/0:5,0:5:15:0,15,148	0/0:1,0:1:3:0,3,28	0/0:3,0:3:9:0,9,92	0/0:1,0:1:3:0,3,32	0/0:5,0:5:12:0,12,122	./.:.:.:.:.	./.:.:.:.:.	1/1:0,1:1:3:29,3,0	1/1:0,1:1:3:31,3,0	1/1:0,2:2:6:59,6,0	1/1:0,4:4:12:134,12,0	1/1:0,1:1:3:30,3,0	1/1:0,1:1:3:32,3,0	0/0:5,0:5:15:0,15,148	0/0:2,0:2:6:0,6,59	1/1:0,1:1:3:31,3,0	0/0:1,0:1:3:0,3,32	0/0:2,0:2:6:0,6,62	0/0:3,0:3:9:0,9,89	0/0:2,0:2:6:0,6,63	./.:.:.:.:.	0/0:2,0:2:6:0,6,62	1/1:0,2:2:6:59,6,0	1/1:0,1:1:3:31,3,0	1/1:0,1:1:3:29,3,0	1/1:0,2:2:6:58,6,0	1/1:0,2:2:6:59,6,0	1/1:0,2:2:6:61,6,0	./.:.:.:.:.	1/1:0,5:5:15:148,15,0	1/1:0,1:1:3:29,3,0	1/1:0,2:2:6:59,6,0	0/0:4,0:4:12:0,12,127	./.:.:.:.:.	./.:.:.:.:.	./.:.:.:.:.	0/0:2,0:2:3:0,3,45	0/0:8,0:8:12:0,12,179	0/0:2,0:2:3:0,3,45	0/0:2,0:2:3:0,3,45	0/0:11,0:11:33:0,33,370
chr0	43650242	.	T	A	834.55	.	AC=15;AF=0.061;AN=246;BaseQRankSum=-1.518;DP=785;Dels=0.00;FS=7.441;HaplotypeScore=0.1660;InbreedingCoeff=0.3217;MLEAC=12;MLEAF=0.049;MQ=59.33;MQ0=1;MQRankSum=-0.170;QD=18.55;ReadPosRankSum=-0.068	GT:AD:DP:GQ:PL	0/0:48,0:48:99:0,144,1523	0/0:18,0:18:51:0,51,545	0/0:19,0:19:57:0,57,568	0/0:39,0:39:99:0,114,1162	0/0:12,0:12:33:0,33,358	0/0:11,0:11:30:0,30,322	0/0:9,0:9:27:0,27,270	0/0:3,0:3:9:0,9,92	0/0:2,0:2:6:0,6,63	0/0:15,0:15:45:0,45,465	0/0:1,0:1:3:0,3,32	0/0:7,0:7:21:0,21,214	0/0:16,0:16:48:0,48,499	0/0:1,0:1:3:0,3,31	0/0:23,0:23:69:0,69,689	0/0:17,0:17:48:0,48,489	0/0:13,0:13:39:0,39,398	./.:.:.:.:.	0/0:7,0:7:15:0,15,184	1/1:0,1:1:3:28,3,0	0/0:3,0:3:9:0,9,99	0/0:10,0:10:24:0,24,278	0/0:8,0:8:24:0,24,244	0/0:11,0:11:33:0,33,333	0/0:1,0:1:3:0,3,31	0/0:15,0:15:45:0,45,455	0/0:8,0:8:21:0,21,229	./.:.:.:.:.	0/0:3,0:3:9:0,9,94	0/0:15,0:15:45:0,45,457	./.:.:.:.:.	0/0:6,0:6:18:0,18,189	0/0:17,0:17:51:0,51,508	0/0:2,0:2:6:0,6,61	0/0:8,0:8:24:0,24,249	0/0:4,0:4:12:0,12,120	0/0:14,0:14:42:0,42,420	0/0:4,0:4:12:0,12,118	0/0:6,0:6:18:0,18,184	0/0:1,0:1:3:0,3,30	0/0:4,0:4:12:0,12,128	0/0:10,0:10:30:0,30,309	1/1:0,16:16:42:439,42,0	0/0:14,0:14:42:0,42,428	0/0:14,0:14:42:0,42,415	0/0:21,0:21:63:0,63,642	0/0:9,0:9:24:0,24,247	0/0:3,0:3:9:0,9,103	0/0:1,0:1:3:0,3,32	0/0:3,0:3:9:0,9,92	./.:.:.:.:.	0/0:2,0:2:6:0,6,60	0/0:4,0:4:12:0,12,123	0/0:2,0:2:6:0,6,63	0/0:2,0:2:6:0,6,60	0/0:2,0:2:6:0,6,65	0/0:6,0:6:18:0,18,184	0/0:3,0:3:9:0,9,91	0/0:1,0:1:3:0,3,32	0/0:4,0:4:12:0,12,122	0/0:3,0:3:9:0,9,91	0/0:3,0:3:9:0,9,92	0/0:4,0:4:9:0,9,107	0/0:2,0:2:6:0,6,59	0/0:1,0:1:3:0,3,31	0/0:1,0:1:3:0,3,32	0/0:7,0:7:21:0,21,214	0/0:7,0:7:21:0,21,205	0/0:4,0:4:12:0,12,125	./.:.:.:.:.	0/0:3,0:3:9:0,9,93	0/0:8,0:8:24:0,24,249	./.:.:.:.:.	0/1:4,1:5:14:14,0,111	0/0:2,0:2:6:0,6,65	0/0:1,0:1:3:0,3,31	0/0:3,0:3:9:0,9,93	0/1:2,2:4:47:47,0,49	./.:.:.:.:.	0/0:3,0:3:9:0,9,97	./.:.:.:.:.	./.:.:.:.:.	0/0:5,0:5:15:0,15,158	1/1:0,4:4:12:119,12,0	1/1:0,2:2:6:59,6,0	0/0:6,0:6:18:0,18,196	0/0:1,0:1:3:0,3,31	0/0:4,0:4:12:0,12,128	0/0:1,0:1:3:0,3,31	0/0:3,0:3:9:0,9,97	0/0:2,0:2:6:0,6,61	0/0:3,0:3:9:0,9,90	0/0:3,0:3:9:0,9,91	0/0:3,0:3:9:0,9,92	0/0:2,0:2:6:0,6,61	0/0:6,0:6:15:0,15,153	0/0:4,0:4:12:0,12,128	0/0:3,0:3:9:0,9,93	0/0:2,0:2:6:0,6,63	0/0:1,0:1:3:0,3,32	0/0:4,0:4:12:0,12,122	0/0:2,0:2:6:0,6,59	0/0:4,0:4:12:0,12,122	0/0:3,0:3:9:0,9,92	1/1:0,3:3:9:90,9,0	0/0:5,0:5:15:0,15,157	0/1:2,2:4:47:54,0,47	0/0:5,0:5:15:0,15,152	./.:.:.:.:.	./.:.:.:.:.	0/0:5,0:5:15:0,15,158	./.:.:.:.:.	0/0:6,0:6:18:0,18,178	0/0:4,0:4:12:0,12,121	0/0:2,0:2:3:0,3,31	0/0:2,0:2:6:0,6,60	0/0:5,0:5:15:0,15,153	0/0:1,0:1:3:0,3,31	0/0:9,0:9:27:0,27,276	0/0:3,0:3:9:0,9,95	0/0:3,0:3:9:0,9,92	0/0:5,0:5:15:0,15,154	0/0:6,0:6:15:0,15,168	0/0:5,0:5:15:0,15,157	0/0:6,0:6:18:0,18,182	0/0:1,0:1:3:0,3,30	1/1:0,6:6:18:187,18,0	0/0:4,0:4:12:0,12,122	0/0:5,0:5:12:0,12,141	./.:.:.:.:.	0/0:1,0:1:3:0,3,32	0/0:2,0:2:3:0,3,45	0/0:4,0:4:6:0,6,75	0/0:2,0:2:3:0,3,31	./.:.:.:.:.	0/0:4,0:4:6:0,6,89	0/0:29,0:29:87:0,87,970
chr0	43650596	.	T	A	9219.91	.	AC=114;AF=0.422;AN=270;BaseQRankSum=-8.935;DP=1065;Dels=0.00;FS=16.238;HaplotypeScore=0.1847;InbreedingCoeff=0.3464;MLEAC=114;MLEAF=0.422;MQ=57.09;MQ0=6;MQRankSum=-4.373;QD=15.65;ReadPosRankSum=4.684	GT:AD:DP:GQ:PL	0/0:43,0:43:99:0,114,1290	0/1:15,3:18:39:39,0,366	0/0:21,3:24:3:0,3,551	0/0:40,5:45:34:0,34,1128	0/0:16,1:17:22:0,22,472	0/0:16,1:17:19:0,19,435	0/0:12,2:14:13:0,13,346	0/0:5,0:5:15:0,15,161	0/0:3,0:3:9:0,9,96	0/1:11,2:14:19:19,0,313	0/0:2,0:2:6:0,6,63	1/1:0,17:18:48:513,48,0	0/0:19,1:20:25:0,25,514	0/1:1,2:3:23:53,0,23	0/1:17,3:20:34:34,0,434	1/1:0,21:21:60:609,60,0	0/1:11,2:13:24:24,0,305	0/0:1,0:1:3:0,3,32	1/1:0,12:12:33:335,33,0	1/1:0,8:8:24:229,24,0	1/1:0,3:3:9:84,9,0	0/1:18,4:22:60:60,0,471	1/1:0,25:25:75:754,75,0	0/1:17,4:21:54:54,0,433	0/0:4,0:4:12:0,12,129	0/1:15,2:17:11:11,0,406	0/0:11,1:12:5:0,5,313	1/1:0,6:6:15:162,15,0	1/1:0,4:4:9:96,9,0	0/1:18,4:22:58:58,0,481	1/1:0,2:2:6:63,6,0	0/0:3,1:4:9:0,9,97	1/1:0,15:15:42:435,42,0	1/1:0,3:3:9:96,9,0	1/1:0,12:12:30:316,30,0	0/0:4,1:5:12:0,12,115	1/1:0,14:14:39:395,39,0	0/1:8,1:9:2:2,0,226	0/1:11,3:14:45:45,0,303	0/0:1,0:1:3:0,3,33	1/1:0,6:6:15:161,15,0	0/1:14,2:16:13:13,0,378	1/1:0,20:20:54:576,54,0	1/1:0,13:13:39:397,39,0	0/0:15,1:16:13:0,13,402	1/1:0,31:31:81:860,81,0	0/0:11,0:11:33:0,33,351	0/1:2,2:4:55:55,0,55	0/0:5,0:5:15:0,15,156	0/0:4,0:4:12:0,12,130	1/1:0,1:1:3:32,3,0	0/0:2,0:2:6:0,6,57	0/0:10,0:10:27:0,27,296	0/0:3,0:3:9:0,9,93	0/0:7,0:7:21:0,21,222	0/1:5,1:6:14:14,0,145	0/0:5,0:5:15:0,15,150	0/0:6,0:6:18:0,18,188	0/1:2,1:3:23:23,0,53	0/0:1,0:1:3:0,3,32	0/1:1,1:2:25:25,0,28	0/0:6,0:6:18:0,18,191	0/0:11,2:13:3:0,3,287	0/0:4,0:4:9:0,9,110	0/1:5,3:8:42:42,0,139	0/1:3,1:4:20:20,0,81	0/0:4,0:4:12:0,12,121	0/0:5,0:5:15:0,15,157	1/1:0,2:2:6:61,6,0	1/1:0,3:3:6:61,6,0	1/1:0,1:1:3:32,3,0	1/1:0,3:3:9:91,9,0	1/1:0,8:8:21:213,21,0	0/1:3,2:5:47:47,0,63	0/0:3,0:3:9:0,9,95	1/1:0,7:7:18:199,18,0	0/0:4,0:4:9:0,9,111	0/1:1,3:4:20:85,0,20	1/1:0,2:2:6:63,6,0	0/0:1,1:2:3:0,3,32	1/1:0,3:3:9:92,9,0	0/1:1,1:2:26:26,0,26	1/1:0,4:4:12:130,12,0	1/1:0,2:2:6:61,6,0	1/1:0,3:3:9:94,9,0	0/1:4,2:6:15:15,0,114	0/1:3,1:4:14:14,0,78	1/1:0,2:2:6:62,6,0	0/0:4,0:4:9:0,9,102	0/0:3,0:3:9:0,9,98	0/0:2,0:2:6:0,6,63	0/1:5,1:6:11:11,0,139	0/0:3,0:3:9:0,9,93	0/0:6,0:6:18:0,18,191	0/0:4,0:4:12:0,12,114	0/0:7,1:8:21:0,21,216	0/0:4,2:6:12:0,12,130	0/1:2,1:3:22:22,0,54	0/0:4,0:4:12:0,12,122	0/0:6,0:6:18:0,18,181	0/0:9,2:11:27:0,27,293	0/1:3,1:4:16:16,0,77	1/1:0,1:1:3:30,3,0	0/1:1,2:3:23:50,0,23	1/1:0,6:6:18:185,18,0	0/1:2,2:4:24:24,0,26	0/1:2,5:7:46:132,0,46	1/1:0,6:6:18:191,18,0	0/0:3,0:3:9:0,9,97	0/0:4,0:4:12:0,12,123	1/1:0,5:5:15:154,15,0	0/0:3,0:3:9:0,9,97	0/0:9,0:9:27:0,27,281	0/0:6,0:6:18:0,18,186	0/0:5,0:5:15:0,15,156	1/1:0,8:8:24:245,24,0	0/0:5,0:5:15:0,15,158	1/1:0,7:7:21:207,21,0	./.:.:.:.:.	0/0:2,0:2:6:0,6,61	1/1:0,3:3:9:93,9,0	0/1:3,2:5:36:36,0,84	0/0:4,0:4:12:0,12,126	0/1:4,1:5:18:18,0,78	0/0:2,0:3:6:0,6,60	0/0:2,0:2:6:0,6,67	1/1:0,8:8:21:213,21,0	0/0:4,0:4:12:0,12,133	0/0:1,0:1:3:0,3,31	./.:.:.:.:.	1/1:0,2:2:3:45,3,0	0/1:2,1:4:24:24,0,39	0/1:2,2:5:24:24,0,39	0/0:6,0:6:9:0,9,119	0/1:2,2:5:39:39,0,39	1/1:0,1:1:3:27,3,0	0/0:34,0:34:99:0,99,1086
chr0	43652331	.	A	T	1091.91	.	AC=17;AF=0.070;AN=244;BaseQRankSum=2.058;DP=766;Dels=0.00;FS=1.985;HaplotypeScore=0.1954;InbreedingCoeff=0.3567;MLEAC=14;MLEAF=0.057;MQ=57.75;MQ0=3;MQRankSum=0.353;QD=24.26;ReadPosRankSum=-2.857	GT:AD:DP:GQ:PL	0/0:52,0:52:99:0,156,1621	0/0:19,0:19:57:0,57,580	0/0:9,0:9:27:0,27,275	0/0:24,0:24:72:0,72,721	0/0:11,0:11:33:0,33,343	0/0:16,0:16:48:0,48,482	0/0:10,0:10:30:0,30,302	0/0:2,0:2:6:0,6,68	./.:.:.:.:.	0/0:14,0:15:42:0,42,418	0/0:2,0:2:6:0,6,64	0/0:13,0:13:39:0,39,398	0/0:9,0:9:27:0,27,275	0/0:1,0:1:3:0,3,32	0/0:11,0:11:27:0,27,300	0/0:8,0:8:21:0,21,235	0/0:17,0:17:48:0,48,509	0/0:1,0:1:3:0,3,32	0/0:10,0:10:30:0,30,302	1/1:0,12:12:36:357,36,0	0/0:2,0:2:6:0,6,61	0/0:15,0:15:39:0,39,420	0/0:22,0:22:66:0,66,665	0/0:25,0:25:72:0,72,751	0/0:1,0:1:3:0,3,34	0/0:12,0:12:33:0,33,351	0/0:9,0:9:27:0,27,270	./.:.:.:.:.	./.:.:.:.:.	0/0:16,0:16:39:0,39,437	0/0:4,0:4:12:0,12,125	0/0:4,0:4:12:0,12,121	0/0:16,0:17:45:0,45,471	0/0:4,0:4:12:0,12,130	0/0:13,0:14:39:0,39,390	0/0:2,0:2:6:0,6,65	0/0:14,0:14:42:0,42,431	0/0:11,0:11:33:0,33,340	0/0:12,0:12:36:0,36,360	0/0:3,0:3:9:0,9,101	0/0:1,0:1:3:0,3,32	0/0:17,0:18:51:0,51,526	1/1:0,13:13:36:393,36,0	0/0:14,0:14:42:0,42,428	0/0:23,0:23:69:0,69,704	0/0:11,0:11:30:0,30,319	0/0:12,0:12:36:0,36,358	0/0:1,0:1:3:0,3,31	0/0:2,0:2:6:0,6,65	0/0:3,0:3:6:0,6,73	./.:.:.:.:.	0/0:2,0:2:6:0,6,60	0/0:2,0:2:6:0,6,61	0/0:1,0:1:3:0,3,30	0/0:3,0:3:9:0,9,89	0/0:2,0:2:6:0,6,63	0/0:1,0:1:3:0,3,29	0/0:3,0:3:9:0,9,92	0/0:2,0:2:6:0,6,63	0/0:1,0:1:3:0,3,31	0/0:2,0:2:6:0,6,61	0/0:1,0:1:3:0,3,32	0/0:9,0:9:24:0,24,258	0/0:4,0:4:12:0,12,118	0/0:2,0:2:6:0,6,61	0/0:2,0:2:6:0,6,67	0/0:2,0:2:6:0,6,63	0/0:6,0:6:15:0,15,164	0/0:2,0:2:6:0,6,59	0/0:2,0:2:6:0,6,63	0/0:1,0:1:3:0,3,32	0/0:4,0:4:12:0,12,121	1/1:0,1:1:3:32,3,0	1/1:0,1:1:3:32,3,0	0/0:3,0:3:9:0,9,92	0/0:1,0:1:3:0,3,31	./.:.:.:.:.	0/0:5,0:5:15:0,15,159	./.:.:.:.:.	0/0:2,0:2:6:0,6,60	0/0:2,0:2:6:0,6,60	0/0:5,0:5:15:0,15,154	0/0:1,0:1:3:0,3,30	1/1:0,6:6:18:189,18,0	0/1:1,4:6:15:111,0,15	0/0:2,0:2:6:0,6,63	0/0:4,0:4:12:0,12,113	0/0:1,0:1:3:0,3,31	0/0:5,0:5:15:0,15,154	0/0:1,0:1:3:0,3,32	./.:.:.:.:.	0/0:5,0:5:15:0,15,158	0/0:1,0:1:3:0,3,31	./.:.:.:.:.	0/0:2,0:2:6:0,6,61	0/0:5,0:5:15:0,15,159	0/0:3,0:3:9:0,9,93	0/0:2,0:2:6:0,6,63	./.:.:.:.:.	0/0:2,0:2:6:0,6,61	0/0:1,0:1:3:0,3,32	0/0:4,0:4:9:0,9,89	0/0:2,0:2:6:0,6,57	0/0:5,0:5:15:0,15,151	1/1:0,1:1:3:32,3,0	0/0:3,0:3:9:0,9,92	1/1:0,1:1:3:32,3,0	0/0:4,0:4:12:0,12,121	0/0:1,0:1:3:0,3,34	0/0:6,0:6:18:0,18,184	0/0:4,0:4:12:0,12,124	0/0:1,0:1:3:0,3,35	0/0:5,0:5:12:0,12,133	./.:.:.:.:.	0/0:7,0:7:21:0,21,220	0/0:5,0:5:15:0,15,157	0/0:3,0:3:9:0,9,92	0/0:2,0:3:6:0,6,59	0/0:2,0:2:3:0,3,31	0/0:2,0:2:6:0,6,59	0/0:5,0:5:15:0,15,151	0/0:3,0:3:9:0,9,95	0/0:4,0:4:12:0,12,122	0/0:4,0:4:12:0,12,123	0/0:4,0:4:12:0,12,124	./.:.:.:.:.	1/1:0,4:4:12:125,12,0	0/0:1,0:1:3:0,3,31	0/0:3,0:3:9:0,9,88	./.:.:.:.:.	0/0:4,0:4:6:0,6,89	./.:.:.:.:.	0/0:2,0:2:3:0,3,45	./.:.:.:.:.	./.:.:.:.:.	0/0:2,0:2:3:0,3,45	0/0:22,0:22:66:0,66,756
chr0	43653468	.	A	G	1092.85	.	AC=20;AF=0.079;AN=254;BaseQRankSum=1.956;DP=805;Dels=0.00;FS=2.865;HaplotypeScore=0.0700;InbreedingCoeff=0.4249;MLEAC=15;MLEAF=0.059;MQ=59.72;MQ0=0;MQRankSum=0.686;QD=24.84;ReadPosRankSum=-0.181	GT:AD:DP:GQ:PL	0/0:42,0:42:99:0,126,1340	0/0:16,0:16:45:0,45,483	0/0:10,0:10:30:0,30,306	0/0:37,0:37:99:0,111,1147	0/0:12,0:12:33:0,33,359	0/0:14,0:14:42:0,42,442	0/0:10,0:10:30:0,30,304	0/0:1,0:1:3:0,3,32	0/0:1,0:1:3:0,3,32	0/0:22,0:22:60:0,60,659	0/0:2,0:2:6:0,6,61	0/0:24,0:24:72:0,72,742	0/0:17,0:17:51:0,51,520	./.:.:.:.:.	0/0:18,0:18:54:0,54,572	0/0:13,0:13:39:0,39,406	0/0:10,0:10:30:0,30,308	./.:.:.:.:.	0/0:7,0:7:21:0,21,217	1/1:0,7:7:21:213,21,0	0/0:3,0:3:9:0,9,97	0/0:12,0:12:36:0,36,369	0/0:15,0:15:45:0,45,467	0/0:24,0:24:69:0,69,745	./.:.:.:.:.	0/0:24,0:24:72:0,72,755	0/0:8,0:8:24:0,24,250	./.:.:.:.:.	0/0:2,0:2:6:0,6,59	0/0:11,0:11:27:0,27,316	0/0:1,0:1:3:0,3,34	0/0:1,0:1:3:0,3,32	0/0:9,0:9:27:0,27,284	0/0:1,0:1:3:0,3,32	0/0:10,0:10:30:0,30,315	./.:.:.:.:.	0/0:24,0:24:72:0,72,764	0/0:11,0:11:33:0,33,350	0/0:6,0:6:18:0,18,184	0/0:3,0:3:9:0,9,89	0/0:1,0:1:3:0,3,32	0/0:16,0:16:45:0,45,484	1/1:0,20:20:54:601,54,0	0/0:14,0:14:39:0,39,425	0/0:21,0:21:60:0,60,637	0/0:14,0:14:39:0,39,405	0/0:12,0:12:33:0,33,365	0/0:2,0:2:6:0,6,66	0/0:2,0:2:6:0,6,61	0/0:3,0:3:9:0,9,93	0/0:2,0:2:6:0,6,63	0/0:6,0:6:18:0,18,190	0/0:6,0:6:18:0,18,190	0/0:2,0:2:6:0,6,63	0/0:2,0:2:6:0,6,65	0/0:1,0:1:3:0,3,31	0/0:3,0:3:9:0,9,92	0/0:1,0:1:3:0,3,31	0/0:3,0:3:9:0,9,96	0/0:2,0:2:6:0,6,66	0/0:4,0:4:12:0,12,130	0/0:4,0:4:12:0,12,126	0/0:4,0:4:12:0,12,126	0/0:4,0:4:12:0,12,126	0/0:7,0:7:21:0,21,214	0/0:4,0:4:12:0,12,128	0/0:3,0:3:9:0,9,94	0/0:5,0:5:12:0,12,138	0/0:2,0:2:6:0,6,64	0/0:1,0:1:3:0,3,30	0/0:3,0:3:9:0,9,94	0/0:2,0:2:6:0,6,64	1/1:0,4:4:9:106,9,0	1/1:0,1:1:3:32,3,0	0/0:4,0:4:12:0,12,120	0/0:4,0:4:12:0,12,123	0/0:2,0:2:6:0,6,61	0/0:2,0:2:6:0,6,65	0/0:1,0:1:3:0,3,30	0/0:2,0:2:6:0,6,66	0/0:3,0:3:9:0,9,90	0/0:3,0:3:9:0,9,97	0/0:1,0:1:3:0,3,26	1/1:0,2:2:6:67,6,0	1/1:0,3:3:9:97,9,0	0/0:2,0:2:6:0,6,65	0/0:2,0:2:6:0,6,60	0/0:2,0:2:6:0,6,57	0/0:3,0:3:9:0,9,95	0/0:1,0:1:3:0,3,30	0/0:3,0:3:9:0,9,93	0/0:2,0:2:6:0,6,60	0/0:2,0:2:6:0,6,62	0/0:1,0:1:3:0,3,33	0/0:1,0:1:3:0,3,33	0/0:1,0:1:3:0,3,32	0/0:4,0:4:12:0,12,126	0/0:3,0:3:9:0,9,96	0/0:1,0:1:3:0,3,32	0/0:4,0:4:12:0,12,122	0/0:1,0:1:3:0,3,31	0/0:2,0:2:3:0,3,45	0/0:4,0:4:12:0,12,120	0/0:2,0:2:6:0,6,63	1/1:0,3:3:9:95,9,0	0/0:8,0:8:24:0,24,245	1/1:0,1:1:3:31,3,0	0/0:3,0:3:6:0,6,75	./.:.:.:.:.	0/0:3,0:3:6:0,6,77	0/0:10,0:10:30:0,30,313	./.:.:.:.:.	0/0:4,0:4:12:0,12,122	0/0:6,0:6:18:0,18,185	0/0:6,0:6:18:0,18,192	0/0:3,0:3:9:0,9,93	0/0:3,0:3:9:0,9,96	0/0:3,0:3:9:0,9,93	0/0:2,0:2:6:0,6,59	0/0:4,0:4:12:0,12,128	0/0:3,0:3:9:0,9,96	0/0:4,0:4:12:0,12,122	0/0:6,0:6:18:0,18,185	0/0:3,0:3:9:0,9,94	0/0:5,0:5:15:0,15,153	0/0:5,0:5:15:0,15,156	1/1:0,1:1:3:34,3,0	0/0:1,0:1:3:0,3,34	0/0:3,0:3:9:0,9,95	0/0:2,0:2:3:0,3,45	./.:.:.:.:.	./.:.:.:.:.	./.:.:.:.:.	0/0:12,0:12:24:0,24,300	1/1:0,2:2:3:45,3,0	0/0:2,0:2:3:0,3,45	0/0:20,0:20:60:0,60,678
chr0	43653630	.	T	C	956.54	.	AC=17;AF=0.070;AN=244;BaseQRankSum=1.705;DP=700;Dels=0.00;FS=4.648;HaplotypeScore=0.0934;InbreedingCoeff=0.4182;MLEAC=14;MLEAF=0.057;MQ=59.61;MQ0=0;MQRankSum=1.875;QD=23.91;ReadPosRankSum=-0.181	GT:AD:DP:GQ:PL	0/0:43,0:43:99:0,111,1290	0/0:17,0:17:45:0,45,495	0/0:11,0:11:33:0,33,339	0/0:34,0:34:96:0,96,1029	0/0:13,0:13:36:0,36,395	0/0:6,0:6:18:0,18,191	0/0:13,0:13:39:0,39,398	0/0:2,0:2:6:0,6,64	0/0:1,0:1:3:0,3,32	0/0:14,0:14:42:0,42,438	./.:.:.:.:.	0/0:12,0:12:30:0,30,339	0/0:13,0:13:39:0,39,411	./.:.:.:.:.	0/0:11,0:11:30:0,30,325	0/0:9,0:9:24:0,24,268	0/0:15,0:15:39:0,39,444	./.:.:.:.:.	0/0:6,0:6:15:0,15,170	0/0:2,0:2:6:0,6,63	0/0:3,0:3:9:0,9,95	1/1:0,7:7:21:228,21,0	0/0:6,0:6:18:0,18,192	0/0:10,0:10:30:0,30,322	0/0:1,0:1:3:0,3,32	0/0:12,0:12:36:0,36,382	0/0:10,0:10:24:0,24,279	0/0:3,0:3:9:0,9,97	./.:.:.:.:.	0/0:7,0:7:21:0,21,213	0/0:3,0:3:9:0,9,93	./.:.:.:.:.	0/0:9,0:9:21:0,21,233	./.:.:.:.:.	0/0:12,0:12:33:0,33,359	0/0:2,0:2:6:0,6,63	0/0:14,0:14:39:0,39,432	0/0:12,0:12:27:0,27,324	0/0:6,0:6:18:0,18,192	./.:.:.:.:.	0/0:3,0:3:9:0,9,96	0/0:9,0:9:21:0,21,244	0/0:11,0:11:33:0,33,341	0/0:7,0:7:18:0,18,194	0/0:12,0:12:33:0,33,346	0/0:15,0:15:36:0,36,421	0/0:8,0:8:21:0,21,238	./.:.:.:.:.	0/0:3,0:3:6:0,6,75	0/0:7,0:7:18:0,18,204	0/0:1,0:1:3:0,3,33	0/0:3,0:3:6:0,6,75	0/0:1,0:1:3:0,3,33	0/0:1,0:1:3:0,3,32	0/0:5,0:5:15:0,15,158	0/0:1,0:1:3:0,3,31	0/0:4,0:4:12:0,12,120	0/0:5,0:5:15:0,15,158	0/0:4,0:4:12:0,12,129	0/0:4,0:4:12:0,12,125	0/0:1,0:1:3:0,3,32	0/0:2,0:2:6:0,6,68	0/0:6,0:6:18:0,18,190	0/0:2,0:2:6:0,6,65	0/0:5,0:5:15:0,15,164	0/0:4,0:4:12:0,12,130	0/0:3,0:3:9:0,9,100	0/0:1,0:1:3:0,3,31	./.:.:.:.:.	0/0:3,0:3:9:0,9,92	0/0:3,0:3:9:0,9,97	./.:.:.:.:.	0/0:6,0:6:15:0,15,172	0/0:2,0:2:6:0,6,68	0/0:2,0:2:6:0,6,67	0/0:7,0:7:18:0,18,208	0/0:5,0:5:9:0,9,123	1/1:0,3:3:9:97,9,0	./.:.:.:.:.	1/1:0,1:1:3:35,3,0	0/0:4,0:4:9:0,9,101	0/0:2,0:2:6:0,6,64	0/0:3,0:3:9:0,9,95	0/0:4,0:4:9:0,9,112	0/0:6,0:6:15:0,15,173	0/0:2,0:2:6:0,6,63	0/0:4,0:4:9:0,9,111	0/0:1,0:1:3:0,3,32	0/0:2,0:2:6:0,6,51	0/0:1,0:1:3:0,3,32	0/0:3,0:3:9:0,9,97	0/0:3,0:3:9:0,9,95	0/0:5,0:5:15:0,15,163	0/0:2,0:2:6:0,6,60	0/0:1,0:1:3:0,3,34	0/0:1,0:1:3:0,3,32	0/0:2,0:2:6:0,6,67	0/0:2,0:2:6:0,6,64	0/0:1,0:1:3:0,3,31	0/0:1,0:1:3:0,3,34	0/0:2,0:2:6:0,6,67	0/0:2,0:2:6:0,6,67	0/0:2,0:2:6:0,6,62	0/0:1,0:1:3:0,3,33	0/0:2,0:2:6:0,6,63	1/1:0,4:4:12:127,12,0	0/0:4,0:4:12:0,12,130	0/0:9,0:9:27:0,27,290	0/0:3,0:3:9:0,9,94	./.:.:.:.:.	0/0:9,0:9:24:0,24,261	0/0:3,0:3:9:0,9,96	0/0:2,0:2:6:0,6,67	0/0:2,0:2:6:0,6,64	0/0:6,0:6:18:0,18,189	0/0:3,0:3:9:0,9,97	0/0:4,0:4:12:0,12,128	0/0:4,0:4:12:0,12,125	0/0:3,0:3:9:0,9,99	1/1:0,5:5:15:158,15,0	0/0:4,0:4:12:0,12,126	0/0:9,0:9:24:0,24,260	1/1:0,7:7:21:229,21,0	0/1:3,1:4:19:19,0,83	1/1:0,5:5:15:164,15,0	1/1:0,4:4:12:130,12,0	0/0:11,0:11:24:0,24,296	0/0:2,0:2:6:0,6,67	./.:.:.:.:.	./.:.:.:.:.	0/0:2,0:2:3:0,3,45	0/0:2,0:2:3:0,3,45	0/0:2,0:2:3:0,3,45	0/0:7,0:7:12:0,12,165	./.:.:.:.:.	0/0:2,0:2:3:0,3,45	0/0:20,0:20:60:0,60,656
chr0	43653783	.	G	T	778.73	.	AC=14;AF=0.058;AN=240;BaseQRankSum=2.673;DP=813;Dels=0.00;FS=6.007;HaplotypeScore=0.1070;InbreedingCoeff=0.3694;MLEAC=12;MLEAF=0.050;MQ=59.90;MQ0=0;MQRankSum=-0.810;QD=19.97;ReadPosRankSum=3.093	GT:AD:DP:GQ:PL	0/0:30,0:30:87:0,87,895	0/0:25,0:25:69:0,69,718	0/0:17,0:17:51:0,51,506	0/0:43,0:43:99:0,123,1240	0/0:20,0:20:51:0,51,549	0/0:10,0:10:30:0,30,286	0/0:13,0:13:39:0,39,385	0/0:1,0:1:3:0,3,32	./.:.:.:.:.	0/0:10,0:10:30:0,30,300	0/0:1,0:1:3:0,3,29	0/0:15,0:15:36:0,36,387	0/0:12,0:12:33:0,33,333	./.:.:.:.:.	0/0:23,0:23:69:0,69,694	0/0:16,0:16:48:0,48,474	0/0:13,0:13:39:0,39,382	0/0:1,0:1:3:0,3,31	0/0:3,0:3:6:0,6,73	./.:.:.:.:.	0/0:3,0:3:9:0,9,95	0/0:4,0:4:9:0,9,104	0/0:16,0:16:48:0,48,476	0/0:24,0:24:72:0,72,721	0/0:2,0:2:6:0,6,66	0/0:23,0:23:66:0,66,670	0/0:14,0:14:42:0,42,420	0/0:2,0:2:6:0,6,63	0/0:2,0:2:6:0,6,62	0/0:10,0:10:27:0,27,279	./.:.:.:.:.	0/0:2,0:2:6:0,6,61	0/0:6,0:6:18:0,18,178	0/0:2,0:2:6:0,6,66	0/0:16,0:16:45:0,45,473	./.:.:.:.:.	0/0:20,0:20:57:0,57,574	0/0:11,0:11:27:0,27,297	0/0:14,0:14:39:0,39,393	0/0:2,0:2:6:0,6,62	./.:.:.:.:.	0/0:6,0:6:18:0,18,178	1/1:1,7:8:21:208,21,0	0/0:13,0:13:39:0,39,391	0/0:17,0:17:51:0,51,504	0/0:11,0:11:33:0,33,329	0/0:13,0:13:39:0,39,394	./.:.:.:.:.	0/0:7,0:7:18:0,18,194	0/0:2,0:2:6:0,6,63	0/0:4,0:4:12:0,12,120	0/0:3,0:3:9:0,9,92	0/0:4,0:4:12:0,12,118	0/0:5,0:5:15:0,15,148	0/0:3,0:3:9:0,9,92	0/0:2,0:2:6:0,6,63	0/0:1,0:1:3:0,3,29	0/0:9,0:9:24:0,24,253	0/0:2,0:2:6:0,6,61	0/0:7,0:7:21:0,21,201	0/0:6,0:6:18:0,18,176	0/0:4,0:4:12:0,12,115	0/0:12,0:12:36:0,36,359	0/0:4,0:4:12:0,12,118	0/0:3,0:3:9:0,9,92	0/0:2,0:2:6:0,6,59	0/0:5,0:5:15:0,15,148	0/0:6,0:6:18:0,18,178	0/0:2,0:2:6:0,6,59	0/0:1,0:1:3:0,3,32	0/0:3,0:3:9:0,9,89	0/0:4,0:4:9:0,9,104	1/1:0,2:2:6:63,6,0	0/1:2,4:6:40:104,0,40	0/0:5,0:5:15:0,15,143	0/0:3,0:3:6:0,6,74	0/0:2,0:2:6:0,6,59	0/1:3,2:5:46:46,0,74	0/0:3,0:3:9:0,9,92	0/0:4,0:4:9:0,9,105	0/0:1,0:1:3:0,3,31	0/0:5,0:5:15:0,15,148	0/0:3,0:3:9:0,9,92	1/1:0,7:7:21:217,21,0	1/1:0,4:4:12:126,12,0	0/0:2,0:2:6:0,6,61	0/0:6,0:6:15:0,15,170	./.:.:.:.:.	0/0:6,0:6:18:0,18,181	./.:.:.:.:.	./.:.:.:.:.	0/0:4,0:4:12:0,12,118	0/0:3,0:3:9:0,9,92	0/0:2,0:2:6:0,6,59	0/0:6,0:6:18:0,18,180	0/0:2,0:2:6:0,6,61	0/0:1,0:1:3:0,3,28	./.:.:.:.:.	0/0:1,0:1:3:0,3,30	0/0:2,0:2:3:0,3,30	./.:.:.:.:.	0/0:1,0:1:3:0,3,31	0/0:3,0:3:9:0,9,89	0/0:2,0:2:6:0,6,59	1/1:0,2:2:6:61,6,0	0/0:3,0:3:9:0,9,92	./.:.:.:.:.	0/0:6,0:6:18:0,18,182	0/0:2,0:2:6:0,6,59	0/0:2,0:2:6:0,6,57	0/0:4,0:4:12:0,12,115	0/0:2,0:2:6:0,6,59	0/0:7,0:7:21:0,21,211	0/0:5,0:5:15:0,15,145	0/0:5,0:5:15:0,15,148	0/0:6,0:6:18:0,18,184	0/0:8,0:8:21:0,21,224	0/0:2,0:2:6:0,6,59	0/0:4,0:4:12:0,12,118	0/0:2,0:2:6:0,6,59	0/0:1,0:1:3:0,3,30	0/0:9,0:9:27:0,27,275	0/0:6,0:6:18:0,18,183	0/0:2,0:2:6:0,6,59	0/0:6,0:6:18:0,18,176	0/0:3,0:3:9:0,9,89	1/1:0,5:5:15:154,15,0	0/0:7,0:7:21:0,21,211	0/0:4,0:4:12:0,12,119	0/0:2,0:2:3:0,3,45	./.:.:.:.:.	./.:.:.:.:.	0/0:2,0:2:3:0,3,45	0/0:4,0:4:9:0,9,105	./.:.:.:.:.	./.:.:.:.:.	0/0:16,0:16:45:0,45,503
chr0	43654030	.	C	A	833.17	.	AC=17;AF=0.065;AN=260;BaseQRankSum=0.167;DP=849;Dels=0.00;FS=2.260;HaplotypeScore=0.1877;InbreedingCoeff=0.3886;MLEAC=14;MLEAF=0.054;MQ=59.64;MQ0=0;MQRankSum=-0.327;QD=22.52;ReadPosRankSum=2.766	GT:AD:DP:GQ:PL	0/0:52,0:52:99:0,156,1627	0/0:14,0:14:42:0,42,425	0/0:18,0:18:54:0,54,559	0/0:34,0:34:99:0,102,1044	0/0:17,0:17:51:0,51,527	0/0:19,0:19:51:0,51,553	0/0:10,0:10:30:0,30,294	0/0:2,0:2:6:0,6,64	0/0:2,0:2:6:0,6,61	0/0:19,0:19:51:0,51,556	0/0:1,0:1:3:0,3,25	0/0:20,0:20:60:0,60,618	0/0:15,0:15:39:0,39,427	./.:.:.:.:.	0/0:21,0:21:60:0,60,636	0/0:26,0:26:66:0,66,721	0/0:10,0:10:27:0,27,294	0/0:1,0:1:3:0,3,31	0/0:6,0:6:18:0,18,185	1/1:0,6:6:18:184,18,0	0/0:4,0:4:12:0,12,130	0/0:9,0:9:21:0,21,240	0/0:17,0:17:51:0,51,519	0/0:15,0:15:42:0,42,448	0/0:4,0:4:12:0,12,124	0/0:21,0:21:63:0,63,644	0/0:10,0:10:27:0,27,275	0/0:3,0:3:9:0,9,98	0/0:4,0:4:12:0,12,129	0/0:16,0:16:48:0,48,486	0/0:2,0:2:6:0,6,64	0/0:2,0:2:6:0,6,67	0/0:10,0:10:30:0,30,301	0/0:2,0:2:6:0,6,68	0/0:6,0:6:18:0,18,189	0/0:3,0:3:9:0,9,97	0/0:24,0:24:66:0,66,709	0/0:6,0:6:18:0,18,185	0/0:13,0:13:36:0,36,363	0/0:2,0:2:6:0,6,57	0/0:2,0:2:6:0,6,62	0/0:3,0:3:9:0,9,97	1/1:0,8:8:21:234,21,0	0/0:17,0:17:51:0,51,520	0/0:16,0:16:48:0,48,480	0/0:24,0:24:72:0,72,739	0/0:6,0:6:18:0,18,187	0/0:2,0:2:6:0,6,65	0/0:1,0:1:3:0,3,32	0/0:5,0:5:15:0,15,155	0/0:3,0:3:6:0,6,75	0/0:1,0:1:3:0,3,32	0/0:6,0:6:18:0,18,184	0/0:3,0:3:9:0,9,89	0/0:4,0:4:12:0,12,118	0/0:1,0:1:3:0,3,32	0/0:1,0:1:3:0,3,29	0/0:6,0:6:15:0,15,173	0/0:1,0:1:3:0,3,31	0/0:7,0:7:21:0,21,213	0/0:2,0:2:6:0,6,61	0/0:4,0:4:12:0,12,123	0/0:8,0:8:24:0,24,245	0/0:1,0:1:3:0,3,35	0/0:2,0:2:6:0,6,59	0/0:3,0:3:9:0,9,91	0/0:1,0:1:3:0,3,28	0/0:4,0:4:12:0,12,120	0/0:3,0:3:9:0,9,93	0/0:2,0:2:6:0,6,64	0/0:3,0:3:9:0,9,94	0/0:3,0:3:9:0,9,89	1/1:0,1:1:3:32,3,0	./.:.:.:.:.	0/0:3,0:3:6:0,6,75	0/0:6,0:6:18:0,18,180	0/0:3,0:3:9:0,9,92	0/1:2,2:4:22:53,0,22	0/0:3,0:3:9:0,9,95	0/0:7,0:7:21:0,21,217	0/0:4,0:4:12:0,12,121	0/0:3,0:3:9:0,9,96	0/0:8,0:8:24:0,24,251	1/1:0,5:5:15:150,15,0	1/1:0,6:6:18:189,18,0	0/0:4,0:4:12:0,12,130	0/0:2,0:2:6:0,6,59	0/0:5,0:5:15:0,15,153	0/0:10,0:10:24:0,24,277	0/0:2,0:2:6:0,6,65	0/0:1,0:1:3:0,3,32	0/0:2,0:2:6:0,6,61	./.:.:.:.:.	./.:.:.:.:.	0/0:2,0:2:6:0,6,64	0/0:1,0:1:3:0,3,32	0/0:6,0:6:18:0,18,184	0/0:1,0:1:3:0,3,31	0/0:2,0:2:6:0,6,63	0/0:1,0:1:3:0,3,30	0/0:4,0:4:12:0,12,122	0/0:1,0:1:3:0,3,30	0/0:2,0:2:6:0,6,59	0/0:4,0:4:12:0,12,124	1/1:0,2:2:6:59,6,0	0/0:6,0:6:18:0,18,186	1/1:0,1:1:3:34,3,0	0/0:4,0:4:9:0,9,105	0/0:1,0:1:3:0,3,31	0/0:6,0:6:18:0,18,192	0/0:10,0:10:27:0,27,288	0/0:1,0:1:3:0,3,32	0/0:1,0:1:3:0,3,32	0/0:3,0:3:6:0,6,64	0/0:7,0:7:18:0,18,196	0/0:3,0:3:9:0,9,89	0/0:2,0:2:6:0,6,59	0/0:3,0:3:9:0,9,95	0/0:5,0:5:15:0,15,155	0/0:5,0:5:12:0,12,136	0/0:4,0:4:9:0,9,108	0/0:8,0:8:24:0,24,240	0/0:6,0:6:18:0,18,183	0/0:9,0:9:27:0,27,272	0/0:1,0:1:3:0,3,32	0/0:3,0:3:9:0,9,89	1/1:0,4:4:12:123,12,0	0/0:6,0:6:12:0,12,150	0/0:1,0:1:3:0,3,32	0/0:4,0:4:6:0,6,89	0/0:2,0:3:3:0,3,45	./.:.:.:.:.	./.:.:.:.:.	./.:.:.:.:.	0/0:4,0:4:6:0,6,68	0/0:2,0:2:3:0,3,45	0/0:12,0:12:36:0,36,408
chr0	43654869	.	C	T	765.72	.	AC=14;AF=0.056;AN=248;BaseQRankSum=-1.927;DP=549;Dels=0.00;FS=4.411;HaplotypeScore=0.0861;InbreedingCoeff=0.2161;MLEAC=12;MLEAF=0.048;MQ=57.90;MQ0=0;MQRankSum=0.999;QD=22.52;ReadPosRankSum=-1.287	GT:AD:DP:GQ:PL	0/0:29,0:29:87:0,87,935	0/0:12,0:12:33:0,33,368	0/0:11,0:11:30:0,30,330	0/0:25,0:25:69:0,69,738	0/0:8,0:8:24:0,24,254	0/0:10,0:10:30:0,30,311	0/0:6,0:6:18:0,18,184	0/0:2,0:2:6:0,6,69	0/0:1,0:1:3:0,3,32	0/0:8,0:8:24:0,24,250	0/0:1,0:1:3:0,3,34	0/0:8,0:8:24:0,24,254	0/0:6,0:6:18:0,18,189	0/0:2,0:2:3:0,3,31	0/0:8,0:8:24:0,24,262	0/0:14,0:14:36:0,36,401	0/0:11,0:11:30:0,30,330	0/0:1,0:1:3:0,3,32	0/0:3,0:3:6:0,6,78	1/1:0,1:1:3:29,3,0	0/0:1,0:1:3:0,3,32	0/0:1,0:1:3:0,3,31	0/0:8,0:8:24:0,24,254	0/0:10,0:10:30:0,30,319	0/0:1,0:1:3:0,3,36	0/0:11,0:11:33:0,33,353	0/0:9,0:9:27:0,27,287	0/0:2,0:2:6:0,6,63	./.:.:.:.:.	0/0:14,0:14:39:0,39,424	0/0:2,0:2:6:0,6,61	0/0:4,0:4:9:0,9,106	0/0:9,0:9:27:0,27,291	0/0:1,0:1:3:0,3,32	0/0:11,0:11:33:0,33,351	0/0:2,0:2:6:0,6,66	0/0:19,0:19:57:0,57,596	0/0:3,0:3:9:0,9,93	0/0:2,0:2:6:0,6,64	0/0:2,0:2:6:0,6,65	0/0:1,0:1:3:0,3,34	0/0:4,0:4:12:0,12,128	1/1:0,15:15:45:467,45,0	0/0:7,0:7:21:0,21,225	0/0:10,0:10:30:0,30,322	0/0:11,0:11:30:0,30,333	0/0:5,0:5:15:0,15,162	0/0:1,0:1:3:0,3,34	./.:.:.:.:.	0/0:2,0:2:6:0,6,65	0/0:3,0:3:9:0,9,94	0/0:2,0:2:6:0,6,61	0/0:1,0:1:3:0,3,35	0/0:1,0:1:3:0,3,32	0/0:1,0:1:3:0,3,31	0/0:1,0:1:3:0,3,33	0/0:1,0:1:3:0,3,33	0/0:2,0:2:6:0,6,62	./.:.:.:.:.	0/0:7,0:7:21:0,21,221	./.:.:.:.:.	0/0:1,0:1:3:0,3,30	0/0:2,0:2:6:0,6,65	./.:.:.:.:.	0/0:4,0:4:12:0,12,126	0/0:2,0:2:6:0,6,61	0/0:2,0:2:6:0,6,65	0/0:3,0:3:9:0,9,97	0/0:2,0:2:6:0,6,65	0/0:3,0:3:9:0,9,93	0/0:1,0:1:3:0,3,33	0/0:1,0:1:3:0,3,32	1/1:0,3:3:9:96,9,0	0/1:1,4:5:17:107,0,17	0/0:4,0:4:12:0,12,125	0/0:3,0:3:6:0,6,76	0/0:6,0:6:18:0,18,190	0/0:1,0:1:3:0,3,34	0/0:2,0:2:6:0,6,64	0/0:6,0:6:18:0,18,185	./.:.:.:.:.	0/0:3,0:3:6:0,6,76	0/0:5,0:5:15:0,15,165	1/1:0,4:4:12:128,12,0	1/1:0,2:2:6:63,6,0	0/0:4,0:4:12:0,12,132	0/0:1,0:1:3:0,3,33	0/0:2,0:2:6:0,6,61	0/0:5,0:5:15:0,15,158	0/0:3,0:3:9:0,9,100	0/0:2,0:2:6:0,6,59	./.:.:.:.:.	0/0:1,0:1:3:0,3,33	0/0:1,0:1:3:0,3,31	0/0:3,0:3:9:0,9,96	0/0:4,0:4:12:0,12,126	0/0:3,0:3:9:0,9,97	0/0:3,0:3:9:0,9,98	0/0:1,0:1:3:0,3,31	0/0:1,0:1:3:0,3,32	0/0:3,0:3:9:0,9,92	0/0:1,0:1:3:0,3,33	0/0:1,0:1:3:0,3,30	0/0:2,0:2:6:0,6,65	1/1:0,1:1:3:32,3,0	0/0:4,0:4:12:0,12,131	0/1:2,1:3:23:23,0,50	0/0:3,0:3:9:0,9,97	0/0:3,0:3:9:0,9,100	0/0:2,0:2:6:0,6,61	0/0:3,0:3:9:0,9,95	0/0:3,0:3:9:0,9,103	0/0:5,0:5:15:0,15,161	0/0:2,0:2:3:0,3,31	0/0:2,0:2:6:0,6,63	0/0:2,0:2:6:0,6,61	0/0:3,0:3:9:0,9,95	./.:.:.:.:.	0/0:1,0:1:3:0,3,33	0/0:2,0:2:6:0,6,64	0/0:4,0:4:12:0,12,127	0/0:2,0:2:6:0,6,63	0/0:5,0:5:15:0,15,156	./.:.:.:.:.	0/0:2,0:2:6:0,6,65	0/0:1,0:1:3:0,3,25	./.:.:.:.:.	0/0:2,0:2:6:0,6,63	0/0:1,0:1:3:0,3,32	./.:.:.:.:.	./.:.:.:.:.	0/0:2,0:2:3:0,3,45	0/0:6,0:6:9:0,9,134	0/0:2,0:2:3:0,3,45	0/0:8,0:8:15:0,15,196	./.:.:.:.:.	0/0:15,0:15:45:0,45,498
chr0	43656695	.	G	T	16841.9	.	AC=224;AF=0.941;AN=238;BaseQRankSum=2.781;DP=636;Dels=0.00;FS=0.771;HaplotypeScore=0.0435;InbreedingCoeff=0.2143;MLEAC=225;MLEAF=0.945;MQ=55.29;MQ0=14;MQRankSum=0.774;QD=27.66;ReadPosRankSum=1.557	GT:AD:DP:GQ:PL	1/1:0,21:21:63:639,63,0	1/1:0,10:10:30:312,30,0	1/1:0,16:16:36:374,36,0	1/1:0,34:34:96:988,96,0	1/1:0,14:14:42:420,42,0	1/1:0,11:11:27:269,27,0	1/1:0,9:9:27:276,27,0	1/1:0,2:2:6:67,6,0	./.:.:.:.:.	1/1:0,14:14:36:395,36,0	./.:.:.:.:.	1/1:0,11:11:33:342,33,0	1/1:0,4:4:9:109,9,0	1/1:0,1:1:3:33,3,0	1/1:0,13:13:36:384,36,0	1/1:0,16:16:45:465,45,0	1/1:0,12:12:33:349,33,0	1/1:0,2:2:6:62,6,0	0/0:4,0:4:9:0,9,103	1/1:0,5:5:15:152,15,0	1/1:0,2:2:6:65,6,0	1/1:0,11:11:30:302,30,0	1/1:0,13:13:33:369,33,0	1/1:0,10:10:30:302,30,0	1/1:0,3:3:9:86,9,0	0/0:11,0:11:30:0,30,306	1/1:0,12:12:30:321,30,0	1/1:0,4:4:12:109,12,0	./.:.:.:.:.	1/1:0,9:9:27:277,27,0	1/1:0,2:2:6:64,6,0	1/1:0,3:3:9:87,9,0	1/1:0,8:8:24:241,24,0	./.:.:.:.:.	0/1:8,5:13:99:118,0,157	1/1:0,2:2:6:67,6,0	1/1:0,8:8:24:249,24,0	1/1:0,6:6:18:182,18,0	1/1:0,9:9:27:276,27,0	1/1:0,1:1:3:33,3,0	1/1:0,4:4:12:128,12,0	1/1:0,8:8:21:216,21,0	1/1:0,15:15:39:432,39,0	1/1:0,17:17:42:445,42,0	1/1:0,8:8:21:226,21,0	1/1:0,11:11:24:276,24,0	1/1:0,12:12:30:307,30,0	1/1:0,2:2:6:67,6,0	./.:.:.:.:.	1/1:0,5:5:12:136,12,0	1/1:0,1:1:3:31,3,0	1/1:0,2:2:6:61,6,0	1/1:0,4:4:9:91,9,0	1/1:0,2:2:6:63,6,0	1/1:0,2:2:6:63,6,0	1/1:0,4:4:12:125,12,0	1/1:0,1:1:3:32,3,0	1/1:0,3:3:9:98,9,0	1/1:0,3:3:9:91,9,0	1/1:0,6:6:18:184,18,0	./.:.:.:.:.	1/1:0,3:3:6:61,6,0	1/1:0,3:3:6:61,6,0	1/1:0,5:5:15:156,15,0	1/1:0,1:1:3:30,3,0	1/1:0,2:2:3:30,3,0	./.:.:.:.:.	1/1:0,4:4:12:123,12,0	1/1:0,3:3:9:95,9,0	0/0:1,0:1:3:0,3,32	1/1:0,1:1:3:23,3,0	1/1:0,2:2:3:30,3,0	1/1:0,3:3:9:92,9,0	1/1:0,6:6:12:136,12,0	1/1:0,1:1:3:29,3,0	1/1:0,1:1:3:31,3,0	1/1:0,1:1:3:31,3,0	1/1:0,2:2:3:45,3,0	1/1:0,2:2:6:61,6,0	1/1:0,1:1:3:32,3,0	1/1:0,3:3:9:93,9,0	1/1:0,2:2:6:60,6,0	0/1:1,2:3:21:59,0,21	./.:.:.:.:.	1/1:0,1:1:3:29,3,0	0/1:1,2:3:24:60,0,24	1/1:0,3:3:6:58,6,0	1/1:0,3:3:9:96,9,0	1/1:0,4:4:12:121,12,0	1/1:0,2:2:6:68,6,0	./.:.:.:.:.	1/1:0,2:2:6:62,6,0	./.:.:.:.:.	1/1:0,3:3:9:93,9,0	1/1:0,1:1:3:32,3,0	1/1:0,3:3:9:99,9,0	1/1:0,2:2:6:60,6,0	1/1:0,5:5:12:137,12,0	1/1:0,4:4:12:123,12,0	1/1:0,1:1:3:30,3,0	1/1:0,8:8:24:254,24,0	1/1:0,1:1:3:30,3,0	1/1:0,3:3:9:93,9,0	1/1:0,3:3:9:89,9,0	1/1:0,4:4:12:122,12,0	1/1:0,1:1:3:31,3,0	0/1:3,2:5:36:56,0,36	1/1:0,7:7:21:213,21,0	./.:.:.:.:.	1/1:0,2:2:6:58,6,0	1/1:0,3:3:9:93,9,0	./.:.:.:.:.	1/1:0,7:7:18:193,18,0	1/1:0,5:5:15:156,15,0	1/1:0,3:3:9:97,9,0	1/1:0,2:2:6:61,6,0	./.:.:.:.:.	1/1:0,1:1:3:31,3,0	1/1:0,4:4:9:92,9,0	1/1:0,1:1:3:26,3,0	1/1:0,4:4:9:91,9,0	1/1:0,4:4:9:96,9,0	1/1:0,4:4:12:126,12,0	./.:.:.:.:.	1/1:0,4:4:12:124,12,0	1/1:0,6:6:15:168,15,0	1/1:0,7:7:18:194,18,0	1/1:0,7:7:18:198,18,0	1/1:0,1:1:3:30,3,0	./.:.:.:.:.	1/1:0,2:2:3:32,3,0	0/0:2,0:2:3:0,3,45	./.:.:.:.:.	./.:.:.:.:.	./.:.:.:.:.	1/1:0,3:3:6:74,6,0	0/0:8,0:8:24:0,24,255
chr0	43656769	.	A	C	24483.6	.	AC=241;AF=0.941;AN=256;BaseQRankSum=2.619;DP=829;Dels=0.00;FS=14.476;HaplotypeScore=0.0601;InbreedingCoeff=0.3153;MLEAC=244;MLEAF=0.953;MQ=57.21;MQ0=0;MQRankSum=0.456;QD=30.60;ReadPosRankSum=0.343	GT:AD:DP:GQ:PL	1/1:0,46:46:99:1473,138,0	1/1:0,8:8:24:257,24,0	1/1:0,23:23:69:727,69,0	1/1:0,31:31:93:994,93,0	1/1:0,19:19:57:617,57,0	1/1:0,11:11:30:337,30,0	1/1:0,12:12:36:386,36,0	1/1:0,3:3:9:90,9,0	1/1:0,2:2:6:61,6,0	1/1:0,15:15:45:470,45,0	1/1:0,2:2:6:61,6,0	1/1:0,12:12:36:383,36,0	1/1:0,10:10:27:303,27,0	1/1:0,3:3:9:92,9,0	1/1:0,16:16:48:516,48,0	1/1:0,20:20:60:631,60,0	1/1:0,18:18:42:495,42,0	1/1:0,3:3:9:97,9,0	0/0:4,0:4:9:0,9,105	1/1:0,5:5:15:161,15,0	1/1:0,3:3:9:97,9,0	1/1:0,16:16:48:513,48,0	1/1:0,11:11:33:354,33,0	1/1:0,17:17:45:507,45,0	1/1:0,3:3:9:101,9,0	0/0:9,0:9:27:0,27,277	1/1:0,15:15:45:475,45,0	1/1:0,2:2:6:63,6,0	./.:.:.:.:.	1/1:0,17:17:51:536,51,0	1/1:0,6:6:18:197,18,0	1/1:0,6:6:18:190,18,0	1/1:0,12:12:36:374,36,0	1/1:0,3:3:9:99,9,0	0/1:5,4:9:96:96,0,130	1/1:0,4:4:12:133,12,0	1/1:0,12:12:33:367,33,0	1/1:0,16:16:48:505,48,0	1/1:0,6:6:18:190,18,0	1/1:0,1:1:3:32,3,0	1/1:0,5:5:15:158,15,0	1/1:0,8:8:18:219,18,0	1/1:0,18:18:42:498,42,0	1/1:0,16:16:48:505,48,0	1/1:0,17:17:48:521,48,0	1/1:0,19:19:51:551,51,0	1/1:0,14:14:42:437,42,0	1/1:0,2:2:6:63,6,0	./.:.:.:.:.	1/1:0,5:5:12:124,12,0	1/1:0,3:3:9:94,9,0	1/1:0,2:2:6:65,6,0	1/1:0,7:7:21:227,21,0	1/1:0,8:8:24:255,24,0	1/1:0,4:4:12:125,12,0	1/1:0,4:4:12:128,12,0	1/1:0,4:4:12:129,12,0	1/1:0,5:5:15:162,15,0	1/1:0,4:4:12:126,12,0	1/1:0,3:3:9:94,9,0	./.:.:.:.:.	./.:.:.:.:.	1/1:0,3:3:9:90,9,0	1/1:0,6:6:18:188,18,0	1/1:0,3:3:9:97,9,0	1/1:0,1:1:3:32,3,0	1/1:0,2:2:6:64,6,0	1/1:0,6:6:18:190,18,0	1/1:0,1:1:3:32,3,0	0/0:1,0:1:3:0,3,27	1/1:0,1:1:3:30,3,0	1/1:0,4:4:12:126,12,0	1/1:0,1:1:3:31,3,0	1/1:0,4:4:12:131,12,0	1/1:0,4:4:12:129,12,0	1/1:0,4:4:12:122,12,0	1/1:0,1:1:3:31,3,0	1/1:0,1:1:3:32,3,0	1/1:0,2:2:6:62,6,0	1/1:0,1:1:3:30,3,0	1/1:0,2:2:6:65,6,0	1/1:0,1:1:3:32,3,0	0/1:1,3:4:19:88,0,19	0/0:1,0:1:3:0,3,31	1/1:0,2:2:6:60,6,0	1/1:0,7:7:21:220,21,0	1/1:0,4:4:12:128,12,0	1/1:0,4:4:12:132,12,0	1/1:0,4:4:12:130,12,0	1/1:0,4:4:12:124,12,0	./.:.:.:.:.	1/1:0,4:4:12:126,12,0	1/1:0,3:3:9:95,9,0	1/1:0,2:2:6:63,6,0	1/1:0,1:1:3:31,3,0	1/1:0,2:2:6:64,6,0	1/1:0,5:5:15:162,15,0	1/1:0,6:6:18:189,18,0	1/1:0,1:1:3:32,3,0	1/1:0,1:1:3:32,3,0	1/1:0,4:4:12:124,12,0	1/1:0,2:2:6:62,6,0	1/1:0,5:5:15:160,15,0	./.:.:.:.:.	1/1:0,8:8:24:254,24,0	1/1:0,6:6:12:152,12,0	0/1:1,1:2:24:24,0,28	1/1:0,5:5:15:162,15,0	1/1:0,3:3:9:97,9,0	1/1:0,5:5:15:162,15,0	1/1:0,5:5:15:160,15,0	1/1:0,3:3:9:98,9,0	1/1:0,8:8:24:245,24,0	1/1:0,8:8:24:250,24,0	1/1:0,5:5:15:163,15,0	1/1:0,3:3:9:95,9,0	./.:.:.:.:.	1/1:0,4:4:12:126,12,0	1/1:0,3:3:9:98,9,0	1/1:0,4:4:12:125,12,0	1/1:0,2:2:6:68,6,0	1/1:0,9:9:27:284,27,0	1/1:0,5:5:15:160,15,0	1/1:0,4:4:12:128,12,0	1/1:0,6:6:18:193,18,0	1/1:0,4:4:12:122,12,0	1/1:0,6:6:18:184,18,0	1/1:0,2:2:6:61,6,0	1/1:0,2:2:6:62,6,0	./.:.:.:.:.	1/1:0,1:1:3:32,3,0	0/0:2,0:2:3:0,3,45	./.:.:.:.:.	1/1:0,2:2:3:45,3,0	1/1:0,2:2:3:45,3,0	1/1:0,4:4:6:89,6,0	0/0:12,0:12:36:0,36,403
chr0	43656784	.	C	T	22273.9	.	AC=243;AF=0.942;AN=258;BaseQRankSum=-2.541;DP=788;Dels=0.00;FS=16.151;HaplotypeScore=0.0638;InbreedingCoeff=0.3002;MLEAC=246;MLEAF=0.953;MQ=56.69;MQ0=0;MQRankSum=-0.169;QD=29.31;ReadPosRankSum=1.254	GT:AD:DP:GQ:PL	1/1:0,48:48:99:1442,144,0	1/1:0,8:8:24:245,24,0	1/1:0,22:22:66:671,66,0	1/1:0,25:25:75:765,75,0	1/1:0,16:16:48:480,48,0	1/1:0,10:10:27:291,27,0	1/1:0,9:9:27:266,27,0	1/1:0,3:3:9:83,9,0	1/1:0,2:2:6:62,6,0	1/1:0,13:13:39:403,39,0	1/1:0,2:2:6:61,6,0	1/1:0,13:13:39:385,39,0	1/1:0,10:10:24:275,24,0	1/1:0,1:1:3:32,3,0	1/1:0,15:15:45:463,45,0	1/1:0,18:18:54:544,54,0	1/1:0,17:17:45:484,45,0	1/1:0,2:2:6:65,6,0	0/0:4,0:4:9:0,9,106	1/1:0,3:3:9:87,9,0	1/1:0,3:3:9:100,9,0	1/1:0,15:15:45:446,45,0	1/1:0,8:8:24:241,24,0	1/1:0,14:14:39:414,39,0	1/1:0,2:2:6:66,6,0	0/0:10,0:10:30:0,30,313	1/1:0,14:14:42:431,42,0	1/1:0,2:2:6:64,6,0	./.:.:.:.:.	1/1:0,15:15:45:444,45,0	1/1:0,6:6:18:188,18,0	1/1:0,6:6:18:186,18,0	1/1:0,13:13:39:392,39,0	1/1:0,8:8:24:259,24,0	0/1:6,4:10:91:91,0,158	1/1:0,8:8:24:238,24,0	1/1:0,10:10:30:311,30,0	1/1:0,15:15:45:444,45,0	1/1:0,4:4:12:120,12,0	1/1:0,2:2:6:60,6,0	1/1:0,6:6:18:189,18,0	1/1:0,8:8:18:214,18,0	1/1:0,17:17:42:464,42,0	1/1:0,12:12:36:364,36,0	1/1:0,16:16:45:476,45,0	1/1:0,18:18:48:504,48,0	1/1:0,11:11:33:326,33,0	1/1:0,1:1:3:32,3,0	./.:.:.:.:.	1/1:0,6:6:18:185,18,0	1/1:0,3:3:9:93,9,0	1/1:0,4:4:12:126,12,0	1/1:0,6:6:18:182,18,0	1/1:0,6:6:18:183,18,0	1/1:0,3:3:9:90,9,0	1/1:0,4:4:12:121,12,0	1/1:0,3:3:9:96,9,0	1/1:0,3:3:9:95,9,0	1/1:0,2:2:6:60,6,0	1/1:0,3:3:9:90,9,0	1/1:0,2:2:6:61,6,0	./.:.:.:.:.	1/1:0,4:4:12:120,12,0	1/1:0,3:3:9:81,9,0	1/1:0,3:3:9:91,9,0	1/1:0,1:1:3:30,3,0	1/1:0,2:2:6:62,6,0	1/1:0,6:6:18:180,18,0	1/1:0,1:1:3:30,3,0	0/0:1,0:1:3:0,3,33	./.:.:.:.:.	1/1:0,4:4:12:118,12,0	1/1:0,1:1:3:30,3,0	1/1:0,4:4:12:129,12,0	1/1:0,5:5:15:152,15,0	1/1:0,3:3:9:89,9,0	1/1:0,1:1:3:31,3,0	1/1:0,1:1:3:29,3,0	1/1:0,2:2:6:59,6,0	1/1:0,2:2:3:45,3,0	1/1:0,1:1:3:30,3,0	1/1:0,1:1:3:33,3,0	0/1:1,4:5:17:115,0,17	0/0:1,0:1:3:0,3,31	1/1:0,3:3:9:93,9,0	1/1:0,8:8:24:238,24,0	1/1:0,4:4:12:128,12,0	1/1:0,4:4:12:130,12,0	1/1:0,5:5:15:152,15,0	1/1:0,3:3:9:96,9,0	./.:.:.:.:.	1/1:0,4:4:12:122,12,0	1/1:0,3:3:9:89,9,0	1/1:0,2:2:6:59,6,0	1/1:0,1:1:3:30,3,0	1/1:0,4:4:12:124,12,0	1/1:0,6:6:18:185,18,0	1/1:0,6:6:18:178,18,0	1/1:0,1:1:3:30,3,0	1/1:0,1:1:3:32,3,0	1/1:0,4:4:12:127,12,0	1/1:0,2:2:6:59,6,0	1/1:0,6:6:18:184,18,0	1/1:0,1:1:3:31,3,0	1/1:0,6:6:18:178,18,0	1/1:0,7:7:18:202,18,0	0/1:1,1:2:27:27,0,28	1/1:0,4:4:12:118,12,0	1/1:0,4:4:12:126,12,0	1/1:0,6:6:18:172,18,0	1/1:0,5:5:15:152,15,0	1/1:0,4:4:12:125,12,0	1/1:0,7:7:21:204,21,0	1/1:0,7:7:21:204,21,0	1/1:0,3:3:9:96,9,0	1/1:0,5:5:15:157,15,0	./.:.:.:.:.	1/1:0,4:4:12:126,12,0	1/1:0,3:3:9:89,9,0	1/1:0,4:4:12:121,12,0	1/1:0,3:3:6:73,6,0	1/1:0,10:10:30:302,30,0	1/1:0,3:3:9:93,9,0	1/1:0,4:4:12:128,12,0	1/1:0,2:2:6:58,6,0	1/1:0,4:4:12:120,12,0	1/1:0,6:6:18:178,18,0	1/1:0,2:2:6:63,6,0	1/1:0,2:2:6:58,6,0	./.:.:.:.:.	1/1:0,1:1:3:31,3,0	0/0:2,0:2:3:0,3,45	./.:.:.:.:.	1/1:0,2:2:3:45,3,0	1/1:0,2:2:3:45,3,0	1/1:0,4:4:6:89,6,0	0/0:10,0:10:30:0,30,331
chr0	43657318	.	C	T	17374.3	.	AC=230;AF=0.943;AN=244;BaseQRankSum=-4.852;DP=641;Dels=0.00;FS=1.038;HaplotypeScore=0.0299;InbreedingCoeff=0.3367;MLEAC=230;MLEAF=0.943;MQ=58.76;MQ0=0;MQRankSum=2.151;QD=29.65;ReadPosRankSum=-1.338	GT:AD:DP:GQ:PL	1/1:0,35:35:99:1137,105,0	1/1:0,11:11:33:344,33,0	1/1:0,14:14:36:402,36,0	1/1:0,34:34:96:1025,96,0	1/1:0,7:7:21:213,21,0	1/1:0,5:5:15:153,15,0	1/1:0,3:3:9:96,9,0	1/1:0,2:2:6:63,6,0	./.:.:.:.:.	1/1:0,13:13:39:398,39,0	1/1:0,3:3:9:95,9,0	1/1:0,10:10:30:316,30,0	1/1:0,12:12:36:371,36,0	1/1:0,1:1:3:32,3,0	1/1:0,15:15:45:466,45,0	1/1:0,10:10:30:301,30,0	1/1:0,12:12:36:373,36,0	./.:.:.:.:.	0/0:7,0:7:15:0,15,187	1/1:0,1:1:3:32,3,0	1/1:0,2:2:6:65,6,0	1/1:0,1:1:3:30,3,0	1/1:0,7:7:21:219,21,0	1/1:0,11:11:33:342,33,0	1/1:0,1:1:3:29,3,0	0/0:11,0:11:33:0,33,347	1/1:0,11:11:27:306,27,0	1/1:0,2:2:6:66,6,0	./.:.:.:.:.	1/1:0,5:5:15:153,15,0	1/1:0,3:3:9:97,9,0	1/1:0,4:4:12:131,12,0	1/1:0,8:8:21:222,21,0	1/1:0,1:1:3:31,3,0	0/1:3,1:4:20:20,0,81	1/1:0,1:1:3:32,3,0	1/1:0,13:13:39:403,39,0	1/1:0,3:3:9:83,9,0	1/1:0,5:5:15:161,15,0	1/1:0,2:2:6:53,6,0	1/1:0,2:2:6:61,6,0	1/1:0,5:5:15:158,15,0	1/1:0,17:17:48:520,48,0	1/1:0,9:9:27:279,27,0	1/1:0,14:14:39:417,39,0	1/1:0,8:8:24:231,24,0	1/1:0,8:8:24:249,24,0	./.:.:.:.:.	1/1:0,2:2:6:61,6,0	1/1:0,4:4:12:125,12,0	1/1:0,4:4:12:120,12,0	./.:.:.:.:.	1/1:0,6:6:18:183,18,0	1/1:0,6:6:18:184,18,0	1/1:0,3:3:9:89,9,0	./.:.:.:.:.	1/1:0,4:4:12:124,12,0	1/1:0,2:2:6:62,6,0	1/1:0,1:1:3:32,3,0	1/1:0,4:4:12:124,12,0	1/1:0,3:3:9:92,9,0	1/1:0,3:3:9:90,9,0	1/1:0,7:7:21:214,21,0	1/1:0,2:2:6:63,6,0	1/1:0,4:4:12:126,12,0	1/1:0,5:5:15:153,15,0	1/1:0,2:2:6:58,6,0	1/1:0,5:5:15:153,15,0	1/1:0,3:3:9:89,9,0	./.:.:.:.:.	1/1:0,2:2:6:61,6,0	1/1:0,2:2:6:57,6,0	1/1:0,3:3:9:94,9,0	./.:.:.:.:.	1/1:0,4:4:12:122,12,0	1/1:0,2:2:6:59,6,0	1/1:0,6:6:15:170,15,0	./.:.:.:.:.	./.:.:.:.:.	1/1:0,5:5:12:139,12,0	1/1:0,2:2:6:62,6,0	1/1:0,1:1:3:30,3,0	0/1:2,3:5:50:71,0,50	0/0:5,0:5:15:0,15,160	1/1:0,5:5:15:157,15,0	1/1:0,1:1:3:31,3,0	1/1:0,6:6:18:193,18,0	1/1:0,1:1:3:30,3,0	1/1:0,5:5:15:155,15,0	./.:.:.:.:.	1/1:0,2:2:6:56,6,0	1/1:0,1:1:3:32,3,0	1/1:0,3:3:9:92,9,0	1/1:0,1:1:3:31,3,0	1/1:0,3:3:9:95,9,0	./.:.:.:.:.	1/1:0,1:1:3:32,3,0	1/1:0,1:1:3:31,3,0	1/1:0,1:1:3:32,3,0	1/1:0,2:2:6:49,6,0	./.:.:.:.:.	./.:.:.:.:.	1/1:0,2:2:6:60,6,0	1/1:0,5:5:15:157,15,0	1/1:0,2:2:6:63,6,0	1/1:0,5:5:15:154,15,0	0/0:4,0:4:12:0,12,130	1/1:0,6:6:18:178,18,0	1/1:0,2:2:6:52,6,0	1/1:0,1:1:3:33,3,0	1/1:0,4:4:12:124,12,0	1/1:0,2:2:6:53,6,0	1/1:0,3:3:9:92,9,0	1/1:0,2:2:6:60,6,0	1/1:0,3:3:9:98,9,0	1/1:0,3:3:9:92,9,0	1/1:0,2:2:6:63,6,0	1/1:0,5:5:12:124,12,0	1/1:0,6:6:18:184,18,0	1/1:0,6:6:18:185,18,0	1/1:0,6:6:18:185,18,0	1/1:0,1:1:3:32,3,0	1/1:0,9:9:27:278,27,0	1/1:0,2:2:6:63,6,0	1/1:0,1:1:3:31,3,0	1/1:0,4:4:12:122,12,0	1/1:0,8:8:24:242,24,0	1/1:0,2:2:6:62,6,0	1/1:0,3:3:9:90,9,0	1/1:0,8:8:18:210,18,0	1/1:0,4:4:6:89,6,0	0/0:4,0:4:12:0,12,119	1/1:0,2:2:3:45,3,0	1/1:0,5:5:12:136,12,0	1/1:0,2:2:3:32,3,0	./.:.:.:.:.	0/0:24,0:24:72:0,72,838
chr0	43657349	.	C	T	16583.8	.	AC=220;AF=0.948;AN=232;BaseQRankSum=-5.245;DP=606;Dels=0.00;FS=4.504;HaplotypeScore=0.0171;InbreedingCoeff=0.2990;MLEAC=221;MLEAF=0.953;MQ=58.76;MQ0=0;MQRankSum=0.414;QD=29.25;ReadPosRankSum=1.354	GT:AD:DP:GQ:PL	1/1:0,35:35:99:1109,105,0	1/1:0,20:20:60:619,60,0	1/1:0,12:12:33:353,33,0	1/1:0,34:34:96:1001,96,0	1/1:0,6:6:18:184,18,0	1/1:0,5:5:15:149,15,0	1/1:0,3:3:9:90,9,0	1/1:0,1:1:3:32,3,0	./.:.:.:.:.	1/1:0,11:11:30:320,30,0	1/1:0,2:2:6:59,6,0	1/1:0,11:11:33:336,33,0	1/1:0,12:12:36:367,36,0	1/1:0,1:1:3:32,3,0	1/1:0,16:16:48:490,48,0	1/1:0,8:8:24:237,24,0	1/1:0,10:10:30:301,30,0	./.:.:.:.:.	0/0:3,0:3:9:0,9,97	1/1:0,1:1:3:31,3,0	./.:.:.:.:.	./.:.:.:.:.	1/1:0,5:5:12:138,12,0	1/1:0,12:12:33:348,33,0	./.:.:.:.:.	0/0:10,0:10:30:0,30,318	1/1:0,10:10:27:285,27,0	1/1:0,2:2:6:62,6,0	./.:.:.:.:.	1/1:0,3:3:9:91,9,0	1/1:0,5:5:15:138,15,0	1/1:0,3:3:9:96,9,0	1/1:0,5:5:15:150,15,0	./.:.:.:.:.	0/1:3,1:4:19:19,0,85	1/1:0,1:1:3:32,3,0	1/1:0,11:11:33:336,33,0	1/1:0,1:1:3:29,3,0	1/1:0,6:6:15:168,15,0	1/1:0,1:1:3:22,3,0	./.:.:.:.:.	1/1:0,4:4:9:105,9,0	1/1:0,15:15:39:425,39,0	1/1:0,9:9:27:271,27,0	1/1:0,11:11:30:321,30,0	1/1:0,4:4:12:124,12,0	1/1:0,7:7:21:217,21,0	./.:.:.:.:.	1/1:0,2:2:6:61,6,0	1/1:0,3:3:9:92,9,0	1/1:0,4:4:12:120,12,0	1/1:0,1:1:3:31,3,0	1/1:0,10:10:30:305,30,0	1/1:0,4:4:12:122,12,0	1/1:0,3:3:9:89,9,0	./.:.:.:.:.	1/1:0,4:4:12:118,12,0	1/1:0,3:3:9:92,9,0	1/1:0,1:1:3:31,3,0	1/1:0,4:4:12:122,12,0	1/1:0,3:3:9:92,9,0	1/1:0,2:2:6:61,6,0	1/1:0,5:5:15:153,15,0	1/1:0,3:3:9:92,9,0	1/1:0,3:3:9:94,9,0	1/1:0,4:4:12:121,12,0	1/1:0,1:1:3:31,3,0	1/1:0,6:6:18:184,18,0	1/1:0,1:1:3:31,3,0	./.:.:.:.:.	1/1:0,2:2:6:57,6,0	1/1:0,3:3:9:93,9,0	1/1:0,3:3:9:92,9,0	./.:.:.:.:.	1/1:0,6:6:15:165,15,0	1/1:0,4:4:12:126,12,0	1/1:0,5:5:15:156,15,0	1/1:0,1:1:3:32,3,0	./.:.:.:.:.	1/1:0,6:6:15:170,15,0	1/1:0,2:2:6:62,6,0	./.:.:.:.:.	1/1:0,2:2:6:63,6,0	0/0:3,0:3:9:0,9,95	1/1:0,5:5:15:152,15,0	./.:.:.:.:.	1/1:0,5:5:15:155,15,0	1/1:0,1:1:3:32,3,0	1/1:0,6:6:18:187,18,0	./.:.:.:.:.	1/1:0,1:1:3:32,3,0	1/1:0,1:1:3:31,3,0	1/1:0,3:3:9:92,9,0	1/1:0,1:1:3:31,3,0	1/1:0,3:3:9:94,9,0	./.:.:.:.:.	1/1:0,1:1:3:32,3,0	1/1:0,1:1:3:31,3,0	1/1:0,1:1:3:31,3,0	1/1:0,3:3:9:90,9,0	./.:.:.:.:.	./.:.:.:.:.	1/1:0,1:1:3:30,3,0	1/1:0,8:8:24:246,24,0	1/1:0,3:3:9:95,9,0	1/1:0,2:2:6:59,6,0	0/0:3,0:3:9:0,9,97	1/1:0,6:6:18:181,18,0	1/1:0,3:3:9:86,9,0	./.:.:.:.:.	1/1:0,5:5:15:153,15,0	1/1:0,3:3:9:86,9,0	1/1:0,4:4:12:122,12,0	1/1:0,4:4:12:119,12,0	1/1:0,6:6:18:187,18,0	1/1:0,4:4:12:119,12,0	1/1:0,3:3:9:90,9,0	1/1:0,4:4:12:122,12,0	1/1:0,4:4:12:118,12,0	1/1:0,6:6:18:185,18,0	1/1:0,6:6:18:184,18,0	1/1:0,1:1:3:28,3,0	1/1:0,5:5:15:153,15,0	1/1:0,2:2:6:64,6,0	1/1:0,1:1:3:31,3,0	1/1:0,3:3:9:91,9,0	1/1:0,10:10:30:310,30,0	1/1:0,2:2:6:60,6,0	1/1:0,5:5:15:149,15,0	1/1:0,10:10:24:277,24,0	1/1:0,4:4:6:89,6,0	0/1:4,1:5:12:12,0,106	1/1:0,2:2:3:45,3,0	1/1:0,4:4:9:107,9,0	1/1:0,1:1:3:31,3,0	./.:.:.:.:.	0/0:20,0:20:60:0,60,699
chr0	43657370	.	T	C	1277.91	.	AC=22;AF=0.092;AN=238;BaseQRankSum=4.056;DP=733;Dels=0.00;FS=1.142;HaplotypeScore=0.1743;InbreedingCoeff=0.4235;MLEAC=19;MLEAF=0.080;MQ=58.96;MQ0=0;MQRankSum=2.788;QD=20.28;ReadPosRankSum=-0.268	GT:AD:DP:GQ:PL	0/0:33,0:33:99:0,99,1038	0/0:22,0:22:63:0,63,644	0/0:11,0:11:30:0,30,325	0/0:36,0:36:99:0,105,1088	0/0:11,0:11:30:0,30,324	0/0:6,0:6:18:0,18,185	0/0:5,0:5:15:0,15,153	0/0:1,0:1:3:0,3,32	0/0:1,0:1:3:0,3,32	0/0:14,0:14:39:0,39,420	0/0:2,0:2:6:0,6,59	0/0:14,0:14:36:0,36,402	0/0:15,0:15:45:0,45,460	0/0:1,0:1:3:0,3,30	0/0:22,0:22:66:0,66,679	0/0:6,0:6:18:0,18,186	0/0:13,0:13:39:0,39,398	./.:.:.:.:.	0/0:1,0:1:3:0,3,30	./.:.:.:.:.	./.:.:.:.:.	0/0:1,0:1:3:0,3,32	0/0:7,0:7:18:0,18,198	0/0:17,0:17:42:0,42,481	./.:.:.:.:.	0/0:14,0:14:42:0,42,415	0/0:12,0:12:36:0,36,367	0/0:2,0:2:6:0,6,64	./.:.:.:.:.	1/1:0,10:10:24:290,24,0	1/1:0,5:5:15:129,15,0	1/1:0,2:2:6:66,6,0	1/1:0,4:4:12:123,12,0	0/0:1,0:1:3:0,3,31	0/0:5,0:5:15:0,15,153	0/0:1,0:1:3:0,3,30	0/0:11,0:11:33:0,33,343	0/0:3,0:3:6:0,6,78	0/1:3,7:10:69:162,0,69	1/1:0,1:1:3:22,3,0	./.:.:.:.:.	0/0:7,0:7:18:0,18,202	0/0:13,0:13:36:0,36,377	0/0:11,0:11:33:0,33,334	0/0:17,0:17:45:0,45,487	0/0:5,0:5:15:0,15,154	0/0:11,0:11:33:0,33,345	0/0:1,0:1:3:0,3,32	0/0:2,0:2:6:0,6,65	0/0:3,0:3:9:0,9,93	0/0:4,0:4:12:0,12,122	0/0:3,0:3:9:0,9,96	0/0:11,1:12:5:0,5,310	0/0:4,0:4:12:0,12,126	0/0:4,0:4:12:0,12,121	./.:.:.:.:.	0/0:6,0:6:18:0,18,185	0/0:4,0:4:12:0,12,121	0/0:1,0:1:3:0,3,31	0/0:6,0:6:18:0,18,184	0/0:3,0:3:9:0,9,93	0/0:3,0:3:9:0,9,93	0/0:3,0:3:9:0,9,93	0/0:3,0:3:9:0,9,95	0/0:4,0:4:9:0,9,108	0/0:3,0:3:9:0,9,91	0/0:4,0:4:12:0,12,130	1/1:0,6:6:18:190,18,0	0/0:2,0:2:6:0,6,65	./.:.:.:.:.	0/0:5,0:5:15:0,15,149	0/0:4,0:4:12:0,12,123	0/0:5,0:5:15:0,15,158	./.:.:.:.:.	0/0:8,0:8:18:0,18,217	0/0:5,0:5:15:0,15,152	0/0:8,0:8:21:0,21,231	0/0:1,0:1:3:0,3,32	./.:.:.:.:.	0/0:6,0:6:15:0,15,167	0/0:2,0:2:6:0,6,62	./.:.:.:.:.	0/0:2,0:2:6:0,6,64	0/0:3,0:3:9:0,9,92	0/0:5,0:5:15:0,15,153	./.:.:.:.:.	0/0:5,0:5:15:0,15,155	0/0:2,0:2:6:0,6,60	1/1:0,6:6:18:196,18,0	0/0:1,0:1:3:0,3,31	1/1:0,1:1:3:32,3,0	0/0:2,0:2:6:0,6,64	0/0:8,0:8:24:0,24,249	0/0:1,0:1:3:0,3,30	0/0:6,0:6:18:0,18,187	./.:.:.:.:.	./.:.:.:.:.	0/0:2,0:2:6:0,6,65	0/0:1,0:1:3:0,3,32	0/0:2,0:2:6:0,6,59	./.:.:.:.:.	./.:.:.:.:.	0/0:3,0:3:9:0,9,96	0/0:9,0:9:27:0,27,281	0/0:3,0:3:9:0,9,93	0/0:4,0:4:12:0,12,128	0/0:3,0:3:9:0,9,93	0/0:9,0:9:27:0,27,282	0/1:1,3:4:19:76,0,19	./.:.:.:.:.	0/0:6,0:6:18:0,18,186	0/1:1,3:4:20:77,0,20	0/0:5,0:5:15:0,15,156	0/0:5,0:5:15:0,15,154	0/1:4,1:5:16:16,0,105	1/1:0,5:5:15:164,15,0	0/0:3,0:3:9:0,9,89	0/0:5,0:5:15:0,15,152	0/0:4,0:4:12:0,12,118	0/0:5,0:5:15:0,15,157	0/0:8,0:8:24:0,24,251	0/0:6,0:6:18:0,18,189	0/0:6,0:6:18:0,18,185	0/0:4,0:4:9:0,9,109	0/0:1,0:1:3:0,3,31	0/0:6,0:6:18:0,18,187	0/0:11,0:11:33:0,33,335	0/0:2,0:2:6:0,6,61	0/0:8,0:8:24:0,24,247	0/0:9,0:9:21:0,21,245	0/0:4,0:4:6:0,6,89	0/0:4,0:4:12:0,12,112	0/0:2,0:2:3:0,3,45	0/0:5,0:5:12:0,12,137	0/0:1,0:1:3:0,3,31	./.:.:.:.:.	0/0:18,0:18:54:0,54,602
chr0	43657696	.	A	T	17562.5	.	AC=243;AF=0.935;AN=260;BaseQRankSum=-5.930;DP=656;Dels=0.00;FS=7.672;HaplotypeScore=0.2120;InbreedingCoeff=0.2813;MLEAC=245;MLEAF=0.942;MQ=58.55;MQ0=0;MQRankSum=-1.505;QD=29.08;ReadPosRankSum=-3.440	GT:AD:DP:GQ:PL	1/1:0,31:31:84:860,84,0	1/1:0,19:19:57:580,57,0	1/1:0,10:10:30:307,30,0	1/1:0,25:25:75:768,75,0	1/1:0,8:8:21:231,21,0	1/1:0,3:3:9:91,9,0	1/1:0,7:7:18:194,18,0	1/1:0,2:2:6:67,6,0	1/1:0,2:2:6:66,6,0	1/1:0,10:10:30:310,30,0	1/1:0,2:2:6:61,6,0	1/1:0,8:8:24:251,24,0	1/1:0,8:8:24:250,24,0	1/1:0,1:1:3:33,3,0	1/1:0,15:15:45:460,45,0	1/1:0,13:13:39:391,39,0	1/1:0,9:9:27:273,27,0	0/0:1,0:1:3:0,3,31	0/0:4,0:4:12:0,12,125	1/1:0,6:6:15:154,15,0	1/1:0,1:1:3:32,3,0	1/1:0,1:1:3:23,3,0	1/1:0,18:18:54:549,54,0	1/1:0,9:9:27:272,27,0	1/1:0,3:3:9:95,9,0	0/0:7,0:7:21:0,21,221	1/1:0,7:7:21:211,21,0	1/1:0,2:2:6:65,6,0	1/1:0,2:2:6:61,6,0	1/1:0,9:9:27:286,27,0	1/1:0,5:5:15:151,15,0	1/1:0,3:3:9:101,9,0	1/1:0,13:13:39:403,39,0	1/1:0,3:3:9:90,9,0	0/1:5,6:11:99:150,0,120	1/1:0,1:1:3:33,3,0	1/1:0,11:11:30:327,30,0	1/1:0,11:11:33:344,33,0	1/1:0,4:4:12:121,12,0	./.:.:.:.:.	1/1:0,3:3:9:100,9,0	1/1:0,14:14:36:377,36,0	1/1:0,11:11:30:326,30,0	1/1:0,11:11:33:348,33,0	1/1:0,8:8:24:233,24,0	1/1:0,18:18:51:535,51,0	1/1:0,8:8:21:229,21,0	./.:.:.:.:.	1/1:0,2:2:6:61,6,0	./.:.:.:.:.	./.:.:.:.:.	1/1:0,2:2:6:62,6,0	1/1:0,3:3:9:96,9,0	1/1:0,3:3:9:95,9,0	1/1:0,3:3:6:59,6,0	1/1:0,1:1:3:31,3,0	1/1:0,7:7:21:225,21,0	1/1:0,5:5:15:158,15,0	1/1:0,3:3:9:96,9,0	1/1:0,9:9:27:271,27,0	1/1:0,1:1:3:32,3,0	1/1:0,3:3:9:97,9,0	1/1:0,4:4:12:126,12,0	1/1:0,2:2:6:59,6,0	1/1:0,4:4:12:125,12,0	1/1:0,1:1:3:30,3,0	1/1:0,3:3:9:89,9,0	1/1:0,5:5:15:153,15,0	1/1:0,4:4:12:118,12,0	0/0:1,0:1:3:0,3,28	1/1:0,3:3:9:93,9,0	1/1:0,2:2:6:60,6,0	./.:.:.:.:.	1/1:0,2:2:6:61,6,0	1/1:0,2:2:6:63,6,0	1/1:0,2:2:6:65,6,0	1/1:0,1:1:3:32,3,0	1/1:0,1:1:3:24,3,0	1/1:0,2:2:6:60,6,0	1/1:0,2:2:6:61,6,0	1/1:0,6:6:18:186,18,0	1/1:0,4:4:12:124,12,0	0/1:1,4:5:17:118,0,17	0/0:3,0:3:9:0,9,95	1/1:0,2:2:6:64,6,0	1/1:0,2:2:6:65,6,0	1/1:0,3:3:9:98,9,0	1/1:0,6:6:18:187,18,0	1/1:0,3:3:9:91,9,0	1/1:0,4:4:12:126,12,0	1/1:0,1:1:3:29,3,0	1/1:0,1:1:3:30,3,0	1/1:0,3:3:9:89,9,0	./.:.:.:.:.	1/1:0,1:1:3:30,3,0	1/1:0,4:4:12:125,12,0	1/1:0,4:4:12:119,12,0	1/1:0,1:1:3:32,3,0	1/1:0,2:2:6:63,6,0	1/1:0,3:3:9:85,9,0	1/1:0,4:4:12:130,12,0	1/1:0,2:2:6:60,6,0	1/1:0,2:2:6:61,6,0	1/1:0,2:2:6:63,6,0	1/1:0,3:3:9:91,9,0	1/1:0,3:3:9:92,9,0	0/1:3,1:4:17:17,0,83	1/1:0,6:6:18:181,18,0	1/1:0,2:2:6:66,6,0	1/1:0,6:6:18:182,18,0	1/1:0,4:4:12:123,12,0	1/1:0,2:2:6:68,6,0	1/1:0,6:6:15:160,15,0	1/1:0,3:3:9:91,9,0	1/1:0,1:1:3:31,3,0	1/1:0,3:3:6:61,6,0	1/1:0,4:4:9:108,9,0	1/1:0,2:2:6:60,6,0	1/1:0,5:5:15:152,15,0	./.:.:.:.:.	1/1:0,1:1:3:24,3,0	1/1:0,3:3:6:77,6,0	1/1:0,3:3:9:83,9,0	1/1:0,2:2:6:62,6,0	1/1:0,2:2:6:60,6,0	1/1:0,1:1:3:30,3,0	1/1:0,1:1:3:30,3,0	1/1:0,3:3:9:83,9,0	1/1:0,1:1:3:32,3,0	1/1:0,4:4:9:107,9,0	1/1:0,2:2:3:45,3,0	0/0:4,0:4:6:0,6,89	1/1:0,2:2:3:45,3,0	1/1:0,1:1:3:31,3,0	1/1:0,1:1:3:24,3,0	1/1:0,10:10:24:277,24,0	0/0:32,0:32:96:0,96,1075
chr0	43657986	.	C	T	30441.1	.	AC=246;AF=0.939;AN=262;BaseQRankSum=-1.401;DP=1197;Dels=0.00;FS=16.467;HaplotypeScore=0.1651;InbreedingCoeff=0.4027;MLEAC=247;MLEAF=0.943;MQ=54.05;MQ0=5;MQRankSum=-0.668;QD=27.80;ReadPosRankSum=-1.139	GT:AD:DP:GQ:PL	1/1:0,81:81:99:2340,219,0	1/1:0,32:32:72:842,72,0	1/1:0,27:27:72:772,72,0	1/1:0,51:51:99:1551,141,0	1/1:0,20:20:57:625,57,0	1/1:0,17:19:48:518,48,0	1/1:0,15:15:42:420,42,0	1/1:0,2:2:6:61,6,0	1/1:0,3:3:6:62,6,0	1/1:0,16:16:45:484,45,0	1/1:0,6:6:15:162,15,0	1/1:0,16:16:39:406,39,0	1/1:0,20:20:54:585,54,0	1/1:0,1:1:3:32,3,0	1/1:0,27:27:72:749,72,0	1/1:0,26:26:72:750,72,0	1/1:0,13:13:30:314,30,0	0/1:2,3:5:36:52,0,36	0/0:3,0:3:9:0,9,95	1/1:0,4:4:12:124,12,0	1/1:0,4:4:12:111,12,0	1/1:0,14:14:39:400,39,0	1/1:0,22:22:57:590,57,0	1/1:0,19:19:51:545,51,0	1/1:0,2:2:6:69,6,0	0/0:17,0:17:48:0,48,501	1/1:0,21:21:60:628,60,0	1/1:0,4:4:12:124,12,0	1/1:0,3:3:9:91,9,0	1/1:0,24:24:57:607,57,0	1/1:0,5:5:12:117,12,0	1/1:0,5:5:15:160,15,0	1/1:0,14:14:33:354,33,0	1/1:0,4:4:12:124,12,0	0/1:5,11:16:99:233,0,116	1/1:0,6:6:15:158,15,0	1/1:0,36:36:90:988,90,0	1/1:0,9:9:27:277,27,0	1/1:0,6:6:15:163,15,0	./.:.:.:.:.	1/1:0,12:12:36:340,36,0	1/1:0,14:14:39:417,39,0	1/1:0,17:17:48:503,48,0	1/1:0,12:12:36:382,36,0	1/1:0,17:17:42:448,42,0	1/1:0,18:18:54:562,54,0	1/1:0,4:4:12:130,12,0	1/1:0,5:5:15:159,15,0	1/1:0,5:5:15:154,15,0	1/1:0,6:6:18:184,18,0	./.:.:.:.:.	1/1:0,3:3:9:94,9,0	1/1:0,4:4:12:127,12,0	./.:.:.:.:.	1/1:0,7:7:18:204,18,0	1/1:0,5:5:12:124,12,0	1/1:0,7:7:21:216,21,0	1/1:0,4:4:9:107,9,0	1/1:0,3:3:6:61,6,0	1/1:0,9:9:24:252,24,0	1/1:0,2:2:6:63,6,0	1/1:0,2:2:6:62,6,0	1/1:0,4:4:12:130,12,0	1/1:0,9:9:24:247,24,0	1/1:0,6:6:18:190,18,0	1/1:0,7:7:21:216,21,0	./.:.:.:.:.	1/1:0,3:3:9:96,9,0	1/1:0,8:8:24:259,24,0	0/0:8,0:8:24:0,24,241	1/1:0,2:2:6:62,6,0	1/1:0,5:5:15:163,15,0	1/1:0,5:5:12:130,12,0	1/1:0,4:4:12:126,12,0	1/1:0,3:3:9:96,9,0	1/1:0,1:1:3:32,3,0	1/1:0,1:1:3:30,3,0	1/1:0,7:7:21:217,21,0	1/1:0,5:5:12:128,12,0	1/1:0,5:5:15:155,15,0	1/1:0,2:2:6:63,6,0	1/1:0,2:2:6:60,6,0	0/1:5,2:7:41:41,0,135	0/0:4,0:4:12:0,12,130	1/1:0,3:3:9:94,9,0	./.:.:.:.:.	1/1:0,7:7:21:226,21,0	1/1:0,9:9:15:169,15,0	1/1:0,7:7:18:201,18,0	1/1:0,2:2:6:60,6,0	1/1:0,2:2:6:61,6,0	1/1:1,3:4:8:75,8,0	1/1:0,3:3:6:62,6,0	1/1:0,1:1:3:31,3,0	1/1:0,5:5:15:162,15,0	1/1:0,4:4:12:114,12,0	1/1:0,9:9:21:219,21,0	1/1:0,6:6:18:194,18,0	1/1:0,2:2:6:60,6,0	1/1:0,2:2:6:62,6,0	1/1:0,9:9:21:219,21,0	./.:.:.:.:.	1/1:0,8:8:24:244,24,0	1/1:0,3:3:9:100,9,0	1/1:0,6:6:15:177,15,0	1/1:0,9:9:24:247,24,0	0/1:3,2:5:48:48,0,84	1/1:0,8:8:21:223,21,0	1/1:0,6:6:12:122,12,0	1/1:0,6:6:18:183,18,0	1/1:0,7:7:18:199,18,0	1/1:0,6:6:12:120,12,0	1/1:0,9:9:24:254,24,0	1/1:0,5:5:15:156,15,0	1/1:0,9:9:27:290,27,0	1/1:0,6:6:15:162,15,0	1/1:0,2:2:6:60,6,0	1/1:0,5:5:15:158,15,0	1/1:0,1:1:3:32,3,0	1/1:0,3:3:9:95,9,0	1/1:0,5:5:15:159,15,0	1/1:0,9:9:24:266,24,0	1/1:0,1:1:3:30,3,0	1/1:0,6:6:18:192,18,0	1/1:0,7:7:21:225,21,0	1/1:0,3:3:9:96,9,0	1/1:0,12:12:36:379,36,0	1/1:0,5:5:15:153,15,0	1/1:0,1:1:3:32,3,0	1/1:0,2:2:3:45,3,0	1/1:0,2:2:3:45,3,0	0/0:6,0:6:9:0,9,134	1/1:0,5:5:9:120,9,0	1/1:0,8:8:15:197,15,0	1/1:0,6:6:12:152,12,0	1/1:0,4:4:6:89,6,0	0/0:62,0:62:99:0,187,2091
chr0	43658069	.	C	T	33520.4	.	AC=250;AF=0.919;AN=272;BaseQRankSum=2.940;DP=1273;Dels=0.00;FS=17.189;HaplotypeScore=0.2096;InbreedingCoeff=0.3078;MLEAC=253;MLEAF=0.930;MQ=55.58;MQ0=8;MQRankSum=0.440;QD=28.55;ReadPosRankSum=1.678	GT:AD:DP:GQ:PL	1/1:0,69:69:99:2146,201,0	1/1:0,23:23:69:710,69,0	1/1:0,26:26:75:786,75,0	1/1:1,51:52:99:1477,117,0	1/1:0,9:9:21:213,21,0	1/1:0,19:19:54:552,54,0	1/1:0,21:21:60:623,60,0	1/1:0,5:5:15:149,15,0	1/1:0,3:3:9:83,9,0	1/1:0,22:22:63:649,63,0	1/1:0,5:5:15:153,15,0	1/1:0,21:21:63:616,63,0	1/1:0,23:23:69:703,69,0	./.:.:.:.:.	1/1:0,27:27:72:746,72,0	1/1:0,18:18:51:525,51,0	1/1:1,23:24:42:677,42,0	0/1:1,3:4:19:81,0,19	0/0:11,0:11:27:0,27,281	1/1:0,5:5:15:150,15,0	1/1:0,4:4:12:129,12,0	1/1:0,16:16:48:498,48,0	1/1:0,24:24:72:742,72,0	1/1:0,20:20:60:617,60,0	1/1:0,5:5:15:154,15,0	0/0:32,0:32:93:0,93,910	1/1:0,24:24:72:730,72,0	1/1:0,2:2:6:63,6,0	1/1:0,2:2:6:63,6,0	1/1:0,20:20:57:600,57,0	1/1:0,5:5:15:158,15,0	1/1:0,6:6:18:195,18,0	1/1:0,16:16:42:463,42,0	1/1:0,1:1:3:32,3,0	0/1:10,9:19:99:233,0,204	1/1:0,5:5:15:164,15,0	1/1:0,30:30:90:919,90,0	1/1:0,13:13:39:401,39,0	1/1:0,11:11:30:306,30,0	1/1:0,3:3:9:97,9,0	1/1:0,8:8:24:246,24,0	1/1:0,22:22:66:678,66,0	1/1:0,19:19:51:544,51,0	1/1:0,17:17:51:512,51,0	1/1:0,20:20:57:596,57,0	1/1:0,25:25:69:747,69,0	1/1:0,14:14:33:339,33,0	1/1:0,8:8:24:248,24,0	1/1:0,4:4:9:93,9,0	0/1:1,7:8:7:194,0,7	1/1:0,4:4:12:122,12,0	1/1:0,3:3:9:90,9,0	1/1:0,6:6:18:183,18,0	1/1:0,3:3:9:92,9,0	1/1:0,6:6:18:185,18,0	1/1:0,6:6:18:185,18,0	1/1:0,6:6:18:182,18,0	1/1:0,7:7:21:217,21,0	1/1:0,4:4:12:123,12,0	1/1:1,11:12:2:293,2,0	1/1:0,2:2:6:59,6,0	1/1:0,2:2:6:61,6,0	1/1:0,10:10:30:306,30,0	1/1:0,7:7:18:185,18,0	1/1:0,10:10:30:298,30,0	1/1:0,9:9:27:279,27,0	1/1:0,3:3:9:89,9,0	1/1:0,7:7:18:185,18,0	0/1:1,7:8:7:192,0,7	0/0:2,0:2:6:0,6,61	1/1:0,5:5:12:123,12,0	1/1:0,5:5:15:154,15,0	1/1:0,2:2:6:63,6,0	1/1:0,3:3:9:89,9,0	1/1:0,8:8:24:243,24,0	1/1:0,1:1:3:31,3,0	1/1:0,1:1:3:32,3,0	1/1:0,4:4:12:124,12,0	1/1:0,3:3:9:94,9,0	1/1:0,5:5:12:139,12,0	1/1:0,4:4:12:122,12,0	1/1:0,2:2:6:59,6,0	0/1:2,4:6:42:104,0,42	0/0:6,0:6:15:0,15,147	1/1:0,4:4:12:121,12,0	0/1:1,6:7:10:161,0,10	1/1:0,3:3:9:94,9,0	1/1:0,5:5:15:158,15,0	1/1:0,3:3:9:92,9,0	1/1:0,7:7:21:209,21,0	1/1:0,1:1:3:32,3,0	1/1:0,2:2:6:62,6,0	1/1:0,4:4:12:124,12,0	1/1:0,5:5:15:154,15,0	1/1:0,5:5:15:154,15,0	1/1:0,9:9:27:280,27,0	1/1:0,13:13:36:375,36,0	1/1:0,4:4:12:128,12,0	1/1:0,3:3:9:92,9,0	1/1:0,3:3:9:90,9,0	1/1:0,8:8:24:257,24,0	1/1:0,6:6:15:159,15,0	1/1:0,6:6:18:184,18,0	1/1:0,3:3:9:94,9,0	1/1:0,3:3:9:92,9,0	1/1:0,3:3:9:95,9,0	0/1:8,2:10:32:32,0,219	1/1:0,5:5:15:158,15,0	1/1:0,5:5:12:123,12,0	1/1:0,4:4:12:128,12,0	1/1:0,10:10:30:305,30,0	1/1:0,5:5:12:122,12,0	1/1:1,11:12:4:301,4,0	1/1:0,4:4:12:120,12,0	1/1:0,3:3:9:91,9,0	1/1:0,7:7:18:187,18,0	1/1:0,8:8:24:241,24,0	1/1:0,9:9:21:227,21,0	1/1:0,6:6:18:182,18,0	1/1:0,6:6:18:187,18,0	1/1:0,8:8:24:240,24,0	1/1:0,4:4:12:125,12,0	1/1:0,7:7:21:212,21,0	1/1:0,6:6:18:185,18,0	1/1:0,4:4:12:121,12,0	1/1:0,2:2:6:60,6,0	1/1:0,4:4:12:125,12,0	1/1:0,2:2:6:60,6,0	1/1:0,5:5:15:155,15,0	1/1:0,2:2:3:45,3,0	1/1:0,2:2:3:45,3,0	0/0:4,0:4:6:0,6,89	0/1:1,1:2:25:26,0,25	1/1:0,6:6:9:134,9,0	0/1:1,3:4:20:84,0,20	0/1:1,3:4:22:66,0,22	0/0:44,0:44:99:0,132,1405
chr0	43658285	.	T	G	4609.8	.	AC=50;AF=0.194;AN=258;BaseQRankSum=-4.339;DP=1080;Dels=0.00;FS=29.505;HaplotypeScore=0.1079;InbreedingCoeff=0.2261;MLEAC=48;MLEAF=0.186;MQ=54.07;MQ0=24;MQRankSum=5.938;QD=17.07;ReadPosRankSum=-2.745	GT:AD:DP:GQ:PL	0/0:63,0:63:99:0,153,1717	0/0:26,0:26:69:0,69,708	0/0:26,0:26:69:0,69,723	0/0:44,0:44:99:0,105,1137	0/1:4,16:20:29:402,0,29	0/0:11,0:11:30:0,30,296	0/0:7,0:7:21:0,21,211	./.:.:.:.:.	0/0:5,0:5:15:0,15,162	0/0:22,0:22:54:0,54,572	0/0:3,0:3:3:0,3,32	0/0:20,0:20:45:0,45,485	1/1:3,15:18:17:414,17,0	0/0:1,0:1:3:0,3,31	0/1:8,15:23:72:383,0,72	0/1:5,15:20:74:334,0,74	0/1:3,12:15:21:327,0,21	0/0:3,0:3:9:0,9,97	0/0:6,0:6:15:0,15,154	0/0:5,0:5:12:0,12,126	0/0:2,0:2:3:0,3,28	0/0:15,0:15:39:0,39,407	0/0:16,0:16:36:0,36,384	0/0:24,0:24:69:0,69,708	0/0:1,0:1:3:0,3,32	0/0:21,0:21:51:0,51,531	0/0:22,0:22:60:0,60,616	1/1:1,2:3:6:65,6,0	0/0:4,0:4:12:0,12,117	0/1:3,14:17:15:360,0,15	0/1:1,5:6:13:145,0,13	0/1:2,3:5:25:80,0,25	0/1:2,17:19:6:443,0,6	1/1:0,1:1:3:32,3,0	0/0:21,0:21:48:0,48,519	0/1:2,1:3:14:14,0,52	0/0:33,0:33:93:0,93,957	0/0:12,0:12:33:0,33,331	0/1:5,6:11:71:142,0,71	0/1:1,1:2:26:26,0,26	0/1:3,2:5:49:52,0,49	0/0:18,0:18:54:0,54,543	0/0:20,0:20:54:0,54,551	0/0:16,0:16:42:0,42,425	0/0:16,0:16:42:0,42,426	0/0:18,0:18:51:0,51,540	0/0:10,0:10:18:0,18,181	0/0:2,0:2:3:0,3,32	0/1:2,3:5:20:67,0,20	0/0:8,0:8:18:0,18,206	0/0:1,0:1:3:0,3,31	0/0:2,0:2:3:0,3,31	0/0:8,0:8:21:0,21,216	0/0:5,0:5:9:0,9,107	0/0:5,0:5:15:0,15,153	0/0:6,0:6:12:0,12,118	0/0:4,0:4:12:0,12,119	0/0:10,0:10:30:0,30,305	0/0:6,0:6:18:0,18,186	0/0:6,0:6:15:0,15,156	0/1:3,4:7:44:102,0,44	0/1:1,2:3:17:52,0,17	1/1:0,1:1:3:29,3,0	0/0:6,0:6:15:0,15,157	0/0:5,0:5:15:0,15,150	1/1:0,6:6:15:162,15,0	0/1:7,1:8:12:12,0,152	1/1:0,6:6:18:182,18,0	1/1:0,2:2:6:64,6,0	0/0:2,0:2:6:0,6,60	0/0:7,0:7:12:0,12,135	0/0:3,0:3:9:0,9,94	0/0:2,0:2:3:0,3,27	0/0:3,0:3:6:0,6,59	0/0:6,0:6:12:0,12,123	./.:.:.:.:.	0/0:1,0:1:3:0,3,31	0/0:3,0:3:9:0,9,94	0/0:2,0:2:6:0,6,60	0/0:1,0:1:3:0,3,29	0/0:3,0:3:6:0,6,63	0/0:2,0:2:3:0,3,31	0/0:5,0:5:15:0,15,159	./.:.:.:.:.	0/0:1,0:1:3:0,3,30	0/0:4,0:4:12:0,12,121	1/1:0,4:4:12:124,12,0	./.:.:.:.:.	1/1:0,5:5:15:151,15,0	0/1:2,5:7:13:130,0,13	1/1:0,1:1:3:32,3,0	0/0:3,0:3:9:0,9,92	0/1:2,1:3:21:21,0,48	1/1:0,1:1:3:32,3,0	0/1:2,4:6:37:103,0,37	0/1:6,1:7:8:8,0,165	0/0:10,0:10:27:0,27,279	0/0:3,0:3:9:0,9,91	0/0:3,0:3:9:0,9,89	./.:.:.:.:.	0/0:7,0:7:18:0,18,187	0/0:4,0:4:9:0,9,94	0/0:3,0:3:9:0,9,91	0/0:8,0:8:21:0,21,233	0/0:4,0:4:12:0,12,122	0/0:4,0:4:12:0,12,124	0/0:6,0:6:18:0,18,195	0/0:2,0:2:6:0,6,61	0/1:2,3:5:48:83,0,48	0/0:4,0:4:12:0,12,119	0/0:4,0:4:9:0,9,104	0/1:2,3:5:50:82,0,50	0/0:9,0:9:24:0,24,245	1/1:1,3:4:9:89,9,0	0/1:3,2:5:46:46,0,79	1/1:1,6:7:18:180,18,0	0/1:1,3:4:21:55,0,21	0/0:4,0:4:12:0,12,119	0/0:2,0:2:6:0,6,59	0/0:9,0:9:21:0,21,241	0/0:6,0:6:15:0,15,157	0/0:3,0:3:9:0,9,95	0/0:6,0:6:15:0,15,154	0/0:2,0:2:6:0,6,60	0/0:5,0:5:15:0,15,151	0/0:7,0:7:21:0,21,209	0/0:4,0:4:12:0,12,121	0/0:6,0:6:15:0,15,147	0/0:1,0:1:3:0,3,31	./.:.:.:.:.	0/0:2,0:2:3:0,3,45	0/0:2,0:2:3:0,3,45	./.:.:.:.:.	0/0:7,0:7:15:0,15,184	./.:.:.:.:.	0/0:4,0:4:6:0,6,89	0/0:31,0:31:87:0,87,982
chr0	43659013	.	C	T	22350.1	.	AC=236;AF=0.944;AN=250;BaseQRankSum=-2.502;DP=847;Dels=0.00;FS=6.388;HaplotypeScore=0.1920;InbreedingCoeff=0.3344;MLEAC=238;MLEAF=0.952;MQ=59.03;MQ0=0;MQRankSum=-0.349;QD=28.65;ReadPosRankSum=0.573	GT:AD:DP:GQ:PL	1/1:1,48:49:99:1413,106,0	1/1:0,22:22:63:673,63,0	1/1:0,10:10:30:305,30,0	1/1:0,35:35:96:1012,96,0	1/1:0,13:13:39:396,39,0	1/1:0,10:10:30:290,30,0	1/1:0,10:10:30:309,30,0	1/1:0,5:5:15:153,15,0	1/1:0,2:2:6:59,6,0	1/1:0,13:13:39:389,39,0	1/1:0,2:2:3:32,3,0	1/1:0,15:15:42:432,42,0	1/1:0,15:15:42:437,42,0	./.:.:.:.:.	1/1:0,20:20:60:610,60,0	1/1:0,12:12:36:369,36,0	1/1:0,21:21:60:618,60,0	1/1:0,1:1:3:32,3,0	0/0:7,0:7:12:0,12,166	1/1:0,6:6:15:167,15,0	1/1:0,1:1:3:29,3,0	1/1:0,9:9:27:274,27,0	1/1:0,14:14:36:379,36,0	1/1:0,14:14:36:399,36,0	1/1:0,1:1:3:31,3,0	0/0:19,0:19:57:0,57,575	1/1:0,10:10:27:281,27,0	1/1:0,4:4:12:120,12,0	1/1:0,2:2:6:63,6,0	1/1:0,11:11:30:318,30,0	1/1:0,4:4:12:128,12,0	1/1:0,1:1:3:33,3,0	1/1:0,13:13:33:355,33,0	1/1:0,4:4:12:126,12,0	0/1:10,11:21:99:265,0,242	1/1:0,1:1:3:31,3,0	1/1:0,15:15:45:456,45,0	1/1:0,10:10:27:283,27,0	1/1:0,18:19:51:541,51,0	1/1:0,1:1:3:32,3,0	1/1:0,3:3:9:97,9,0	1/1:0,20:20:54:574,54,0	1/1:0,19:19:51:550,51,0	1/1:0,18:18:51:543,51,0	1/1:0,7:7:21:222,21,0	1/1:0,21:21:60:621,60,0	1/1:0,13:13:36:377,36,0	1/1:0,6:6:18:191,18,0	1/1:0,3:3:9:93,9,0	1/1:0,3:3:9:90,9,0	1/1:0,2:2:6:66,6,0	1/1:0,7:7:21:215,21,0	1/1:0,4:4:12:131,12,0	1/1:0,1:1:3:30,3,0	1/1:0,4:4:12:126,12,0	1/1:0,1:1:3:32,3,0	1/1:0,1:1:3:32,3,0	1/1:0,1:1:3:32,3,0	1/1:0,2:2:6:63,6,0	1/1:0,2:2:6:59,6,0	1/1:0,2:2:6:58,6,0	1/1:0,5:5:15:152,15,0	1/1:0,3:3:9:93,9,0	1/1:0,3:3:9:89,9,0	1/1:0,11:11:30:314,30,0	1/1:0,1:1:3:32,3,0	1/1:0,4:4:12:122,12,0	1/1:0,7:7:18:199,18,0	1/1:0,1:1:3:29,3,0	0/0:2,0:2:6:0,6,63	1/1:0,2:2:3:45,3,0	./.:.:.:.:.	1/1:0,3:3:9:92,9,0	1/1:0,2:2:6:62,6,0	1/1:0,4:4:12:121,12,0	1/1:0,3:3:9:95,9,0	1/1:0,3:3:9:94,9,0	1/1:0,1:1:3:30,3,0	1/1:0,1:1:3:29,3,0	1/1:0,6:6:15:160,15,0	1/1:0,1:1:3:34,3,0	1/1:0,4:4:9:105,9,0	0/1:1,1:2:26:26,0,26	1/1:0,4:4:12:122,12,0	1/1:0,3:3:9:93,9,0	1/1:0,2:2:6:68,6,0	1/1:0,7:7:18:198,18,0	1/1:0,3:3:9:97,9,0	1/1:0,3:3:9:92,9,0	1/1:0,4:4:12:123,12,0	1/1:0,3:3:9:91,9,0	1/1:0,3:3:9:88,9,0	1/1:0,3:3:9:93,9,0	./.:.:.:.:.	1/1:0,1:1:3:30,3,0	1/1:0,3:3:9:97,9,0	1/1:0,5:5:15:159,15,0	1/1:0,2:2:6:62,6,0	1/1:0,2:2:6:59,6,0	./.:.:.:.:.	1/1:0,4:4:12:123,12,0	1/1:0,4:4:9:106,9,0	1/1:0,2:2:6:59,6,0	1/1:0,4:4:12:123,12,0	1/1:0,2:2:6:61,6,0	1/1:0,3:3:9:92,9,0	0/0:5,0:5:15:0,15,166	1/1:0,9:9:24:248,24,0	./.:.:.:.:.	1/1:0,5:5:9:104,9,0	1/1:0,6:6:18:183,18,0	./.:.:.:.:.	1/1:0,6:6:18:178,18,0	1/1:0,4:4:12:122,12,0	1/1:0,2:2:6:59,6,0	1/1:0,4:4:9:106,9,0	1/1:0,5:5:15:153,15,0	./.:.:.:.:.	1/1:0,4:4:12:123,12,0	1/1:0,4:4:12:118,12,0	1/1:0,2:2:6:59,6,0	1/1:0,6:6:18:180,18,0	1/1:0,4:4:12:125,12,0	1/1:0,4:4:12:122,12,0	1/1:0,2:2:6:61,6,0	1/1:0,5:5:15:145,15,0	./.:.:.:.:.	1/1:0,2:2:6:60,6,0	1/1:0,3:3:9:88,9,0	./.:.:.:.:.	./.:.:.:.:.	0/0:2,0:2:3:0,3,45	./.:.:.:.:.	1/1:0,11:11:24:271,24,0	./.:.:.:.:.	1/1:0,2:2:3:45,3,0	0/0:32,0:32:96:0,96,1099
chr0	43659249	.	A	T	23553	.	AC=250;AF=0.947;AN=264;BaseQRankSum=-2.309;DP=857;Dels=0.00;FS=0.446;HaplotypeScore=0.0785;InbreedingCoeff=0.3496;MLEAC=251;MLEAF=0.951;MQ=59.58;MQ0=0;MQRankSum=0.125;QD=29.93;ReadPosRankSum=-0.324	GT:AD:DP:GQ:PL	1/1:0,44:44:99:1388,132,0	1/1:0,19:19:54:573,54,0	1/1:0,9:9:27:275,27,0	1/1:0,31:31:87:921,87,0	1/1:0,16:16:48:497,48,0	1/1:0,13:13:39:393,39,0	1/1:0,18:18:54:552,54,0	1/1:0,2:2:6:65,6,0	1/1:0,5:5:15:159,15,0	1/1:0,13:13:39:389,39,0	1/1:0,5:5:15:157,15,0	1/1:0,8:8:24:237,24,0	1/1:0,7:7:21:222,21,0	./.:.:.:.:.	1/1:0,9:9:27:278,27,0	1/1:0,12:12:36:367,36,0	1/1:0,16:16:45:459,45,0	1/1:0,4:4:12:131,12,0	0/0:8,0:8:24:0,24,249	1/1:0,8:8:18:213,18,0	1/1:0,4:4:12:128,12,0	1/1:0,15:15:45:459,45,0	1/1:0,18:18:54:551,54,0	1/1:0,15:15:45:457,45,0	1/1:0,1:1:3:32,3,0	0/0:16,0:16:45:0,45,483	1/1:0,18:18:54:555,54,0	1/1:0,10:10:30:323,30,0	1/1:0,3:3:9:94,9,0	1/1:0,16:16:45:469,45,0	1/1:0,8:8:24:254,24,0	1/1:0,6:6:18:198,18,0	1/1:0,15:15:45:463,45,0	0/1:1,6:7:12:165,0,12	0/1:2,8:10:35:215,0,35	1/1:0,3:3:9:92,9,0	1/1:0,17:17:51:517,51,0	1/1:0,11:11:33:346,33,0	1/1:0,11:11:33:342,33,0	1/1:0,3:3:9:98,9,0	./.:.:.:.:.	1/1:0,14:14:42:436,42,0	1/1:0,22:22:66:684,66,0	1/1:0,14:14:42:422,42,0	1/1:0,11:11:33:332,33,0	1/1:0,15:15:45:468,45,0	1/1:0,9:9:27:277,27,0	1/1:0,4:4:12:127,12,0	1/1:0,1:1:3:32,3,0	1/1:0,6:6:18:184,18,0	1/1:0,4:4:12:123,12,0	1/1:0,3:3:9:95,9,0	1/1:0,4:4:12:122,12,0	1/1:0,1:1:3:30,3,0	1/1:0,3:3:9:95,9,0	1/1:0,5:5:15:158,15,0	1/1:0,6:6:18:187,18,0	1/1:0,3:3:9:93,9,0	1/1:0,1:1:3:32,3,0	1/1:0,3:3:9:97,9,0	1/1:0,2:2:6:61,6,0	1/1:0,6:6:18:180,18,0	1/1:0,2:2:6:61,6,0	1/1:0,1:1:3:31,3,0	1/1:0,3:3:9:88,9,0	1/1:0,1:1:3:32,3,0	1/1:0,2:2:6:63,6,0	1/1:0,7:7:18:201,18,0	./.:.:.:.:.	0/0:6,0:6:18:0,18,186	./.:.:.:.:.	1/1:0,2:2:6:61,6,0	1/1:0,3:3:9:95,9,0	1/1:0,3:3:9:89,9,0	./.:.:.:.:.	1/1:0,3:3:9:99,9,0	1/1:0,5:5:15:160,15,0	1/1:0,5:5:15:156,15,0	1/1:0,1:1:3:30,3,0	1/1:0,4:4:9:108,9,0	1/1:0,5:5:9:119,9,0	1/1:0,1:1:3:30,3,0	1/1:0,1:1:3:32,3,0	1/1:0,4:4:12:119,12,0	1/1:0,1:1:3:29,3,0	1/1:0,4:4:12:124,12,0	1/1:0,4:4:12:118,12,0	1/1:0,2:2:6:62,6,0	1/1:0,7:7:21:217,21,0	1/1:0,3:3:9:94,9,0	1/1:0,1:1:3:32,3,0	1/1:0,4:4:12:126,12,0	1/1:0,2:2:6:61,6,0	1/1:0,2:2:6:63,6,0	1/1:0,4:4:12:128,12,0	1/1:0,4:4:12:118,12,0	1/1:0,6:7:18:189,18,0	1/1:0,1:1:3:30,3,0	1/1:0,2:2:6:65,6,0	1/1:0,1:1:3:32,3,0	1/1:0,4:4:12:125,12,0	1/1:0,4:4:12:124,12,0	1/1:0,4:4:9:107,9,0	1/1:0,1:1:3:31,3,0	1/1:0,6:6:18:184,18,0	1/1:0,2:2:6:61,6,0	0/0:2,0:2:6:0,6,65	1/1:0,3:3:6:58,6,0	1/1:0,3:3:9:92,9,0	1/1:0,1:1:3:30,3,0	1/1:0,7:7:18:201,18,0	1/1:0,3:3:9:95,9,0	1/1:0,10:10:30:304,30,0	1/1:0,5:5:15:155,15,0	1/1:0,4:4:12:122,12,0	1/1:0,3:3:9:92,9,0	1/1:0,1:1:3:30,3,0	1/1:0,1:1:3:32,3,0	1/1:0,1:1:3:31,3,0	1/1:0,1:1:3:32,3,0	1/1:0,4:4:12:122,12,0	1/1:0,5:5:15:148,15,0	1/1:0,4:4:12:125,12,0	1/1:0,2:2:6:65,6,0	1/1:0,5:5:15:152,15,0	1/1:0,1:1:3:30,3,0	1/1:0,4:4:12:126,12,0	1/1:0,2:2:6:63,6,0	1/1:0,1:1:3:32,3,0	1/1:0,6:6:15:169,15,0	1/1:0,6:6:9:134,9,0	0/0:8,0:8:15:0,15,197	1/1:0,4:4:9:107,9,0	1/1:0,5:5:15:153,15,0	1/1:0,2:2:3:32,3,0	1/1:0,3:3:6:75,6,0	0/0:30,0:30:90:0,90,1031
chr0	43659402	.	C	T	27923	.	AC=245;AF=0.950;AN=258;BaseQRankSum=3.964;DP=989;Dels=0.00;FS=0.000;HaplotypeScore=0.1154;InbreedingCoeff=0.3237;MLEAC=246;MLEAF=0.953;MQ=59.74;MQ0=0;MQRankSum=0.102;QD=29.90;ReadPosRankSum=-1.010	GT:AD:DP:GQ:PL	1/1:0,61:61:99:1891,183,0	1/1:0,16:16:45:486,45,0	1/1:0,17:17:45:495,45,0	1/1:0,40:40:99:1224,120,0	1/1:0,14:14:42:435,42,0	1/1:0,13:13:39:401,39,0	1/1:0,24:24:69:737,69,0	1/1:0,4:4:12:131,12,0	1/1:0,1:1:3:33,3,0	1/1:0,12:12:36:363,36,0	1/1:0,1:1:3:32,3,0	1/1:0,11:11:33:344,33,0	1/1:0,8:8:24:245,24,0	1/1:0,2:2:6:66,6,0	1/1:0,16:16:48:506,48,0	1/1:0,24:24:72:734,72,0	1/1:0,21:21:57:613,57,0	1/1:0,2:2:6:62,6,0	0/0:9,0:9:27:0,27,267	1/1:0,7:7:21:217,21,0	1/1:0,7:7:21:225,21,0	1/1:0,25:25:69:733,69,0	1/1:0,19:19:57:591,57,0	1/1:0,22:22:66:673,66,0	./.:.:.:.:.	0/0:20,0:20:57:0,57,559	1/1:0,16:16:45:485,45,0	./.:.:.:.:.	1/1:0,3:3:9:97,9,0	1/1:0,15:15:45:448,45,0	1/1:0,6:6:18:195,18,0	1/1:0,2:2:6:66,6,0	1/1:0,22:22:63:660,63,0	1/1:0,1:1:3:33,3,0	0/1:2,10:12:21:275,0,21	1/1:0,1:1:3:32,3,0	1/1:0,17:17:51:531,51,0	1/1:0,12:12:36:364,36,0	1/1:0,8:8:24:245,24,0	1/1:0,2:2:6:64,6,0	1/1:0,6:6:18:184,18,0	1/1:0,15:16:45:466,45,0	1/1:0,16:16:45:482,45,0	1/1:0,21:21:60:634,60,0	1/1:0,14:14:42:424,42,0	1/1:0,20:20:60:620,60,0	1/1:1,6:7:15:167,15,0	1/1:0,7:7:21:229,21,0	1/1:0,1:1:3:31,3,0	1/1:0,2:2:6:62,6,0	1/1:0,2:2:6:63,6,0	1/1:0,3:3:9:95,9,0	1/1:0,2:2:6:63,6,0	1/1:0,1:1:3:31,3,0	1/1:0,2:2:6:60,6,0	1/1:0,6:6:18:184,18,0	1/1:0,2:2:6:59,6,0	1/1:0,5:5:15:161,15,0	1/1:0,5:5:15:152,15,0	1/1:0,5:5:15:152,15,0	1/1:0,6:6:18:184,18,0	1/1:0,3:3:9:92,9,0	1/1:0,6:6:15:168,15,0	1/1:0,5:5:15:143,15,0	1/1:0,7:7:21:212,21,0	1/1:0,2:2:6:63,6,0	1/1:0,2:2:6:62,6,0	1/1:0,3:3:9:95,9,0	1/1:0,4:4:12:128,12,0	0/0:1,0:1:3:0,3,29	1/1:0,2:2:6:63,6,0	1/1:0,5:5:15:142,15,0	1/1:0,6:6:18:187,18,0	1/1:0,7:7:21:212,21,0	1/1:0,1:1:3:32,3,0	1/1:0,5:5:15:155,15,0	./.:.:.:.:.	1/1:0,2:2:6:61,6,0	1/1:0,3:3:9:87,9,0	1/1:0,2:2:3:45,3,0	./.:.:.:.:.	1/1:0,2:2:6:61,6,0	0/1:1,2:3:24:57,0,24	1/1:0,4:4:12:119,12,0	1/1:0,5:5:15:149,15,0	1/1:0,6:6:18:186,18,0	1/1:0,2:2:6:63,6,0	1/1:0,4:4:12:121,12,0	1/1:0,8:8:24:249,24,0	1/1:0,6:6:18:186,18,0	1/1:0,3:3:9:93,9,0	1/1:0,5:5:12:137,12,0	1/1:0,4:4:12:126,12,0	1/1:0,3:3:9:92,9,0	1/1:0,3:3:9:95,9,0	1/1:0,6:6:18:189,18,0	1/1:0,6:6:18:194,18,0	1/1:0,2:2:6:54,6,0	1/1:0,3:3:9:92,9,0	1/1:0,1:1:3:29,3,0	1/1:0,8:8:24:248,24,0	./.:.:.:.:.	1/1:0,7:7:21:207,21,0	1/1:0,4:4:6:89,6,0	./.:.:.:.:.	1/1:0,7:7:21:218,21,0	0/1:4,1:5:18:18,0,103	1/1:0,6:6:18:185,18,0	1/1:0,4:4:12:132,12,0	1/1:0,9:9:27:280,27,0	1/1:0,5:5:12:138,12,0	1/1:0,4:4:12:132,12,0	1/1:0,7:7:21:212,21,0	1/1:0,4:4:12:119,12,0	1/1:0,7:7:21:221,21,0	1/1:0,7:7:21:214,21,0	1/1:0,2:2:6:65,6,0	1/1:0,3:3:9:88,9,0	1/1:0,6:6:18:192,18,0	1/1:0,2:2:6:60,6,0	1/1:0,6:6:18:184,18,0	1/1:0,6:6:18:183,18,0	1/1:0,6:6:18:190,18,0	1/1:0,4:4:12:122,12,0	1/1:0,6:6:18:187,18,0	1/1:0,10:10:30:286,30,0	1/1:0,4:4:9:105,9,0	1/1:0,1:1:3:28,3,0	1/1:0,2:2:6:62,6,0	1/1:0,1:1:3:31,3,0	./.:.:.:.:.	0/0:2,0:2:3:0,3,45	./.:.:.:.:.	1/1:0,7:7:18:200,18,0	1/1:0,4:4:9:106,9,0	1/1:0,6:6:12:141,12,0	0/0:23,0:23:69:0,69,725
chr0	43660249	.	C	A	31818.1	.	AC=254;AF=0.948;AN=268;BaseQRankSum=-1.271;DP=1104;Dels=0.00;FS=4.062;HaplotypeScore=0.1000;InbreedingCoeff=0.3734;MLEAC=257;MLEAF=0.959;MQ=59.75;MQ0=0;MQRankSum=1.758;QD=30.02;ReadPosRankSum=-1.403	GT:AD:DP:GQ:PL	1/1:0,57:57:99:1819,171,0	1/1:0,29:29:84:877,84,0	1/1:0,22:22:57:647,57,0	1/1:0,41:41:99:1249,123,0	1/1:0,12:12:36:357,36,0	1/1:0,20:20:54:582,54,0	1/1:0,24:24:72:720,72,0	1/1:0,3:3:9:100,9,0	1/1:0,6:6:18:191,18,0	1/1:0,18:18:51:545,51,0	1/1:0,3:3:9:95,9,0	1/1:0,17:17:51:534,51,0	1/1:0,21:21:60:636,60,0	1/1:0,1:1:3:31,3,0	1/1:0,16:16:48:508,48,0	1/1:0,33:33:99:1009,99,0	1/1:0,24:24:72:749,72,0	0/1:1,3:4:23:82,0,23	0/0:13,0:13:33:0,33,370	1/1:0,10:10:27:283,27,0	1/1:0,1:1:3:33,3,0	1/1:0,18:18:54:555,54,0	1/1:0,33:33:99:1010,99,0	1/1:0,19:19:54:567,54,0	1/1:0,3:3:9:97,9,0	1/1:0,14:14:39:412,39,0	1/1:0,16:16:48:495,48,0	1/1:0,5:5:15:165,15,0	1/1:0,3:3:9:95,9,0	1/1:0,15:15:42:438,42,0	1/1:0,4:4:12:132,12,0	1/1:0,4:4:12:127,12,0	1/1:0,29:29:81:862,81,0	1/1:0,1:1:3:31,3,0	0/1:7,7:14:99:184,0,180	1/1:0,7:7:21:226,21,0	1/1:0,19:19:54:567,54,0	1/1:0,9:9:24:253,24,0	1/1:0,12:12:36:371,36,0	1/1:0,2:2:6:65,6,0	1/1:0,3:3:9:97,9,0	1/1:0,20:20:60:612,60,0	1/1:0,14:14:39:420,39,0	1/1:0,16:16:48:491,48,0	1/1:0,22:22:60:627,60,0	1/1:0,25:25:63:701,63,0	1/1:0,12:12:36:374,36,0	1/1:0,10:10:30:325,30,0	1/1:0,1:1:3:34,3,0	1/1:0,9:9:27:275,27,0	1/1:0,3:3:9:93,9,0	1/1:0,1:1:3:31,3,0	1/1:0,8:8:24:250,24,0	1/1:0,5:5:15:161,15,0	1/1:0,7:7:21:221,21,0	1/1:0,2:2:6:61,6,0	1/1:0,4:4:12:124,12,0	1/1:0,6:6:18:191,18,0	1/1:0,1:1:3:30,3,0	1/1:0,7:7:15:169,15,0	1/1:0,3:3:9:94,9,0	1/1:0,7:7:21:223,21,0	1/1:0,9:9:27:284,27,0	1/1:0,4:4:9:108,9,0	1/1:0,8:8:24:248,24,0	1/1:0,5:5:15:153,15,0	./.:.:.:.:.	1/1:0,8:8:24:251,24,0	1/1:0,4:4:12:116,12,0	0/0:3,0:3:9:0,9,95	1/1:0,5:5:15:156,15,0	1/1:0,3:3:9:95,9,0	1/1:0,5:5:15:156,15,0	1/1:0,6:6:18:186,18,0	1/1:0,6:6:18:192,18,0	1/1:0,2:2:6:61,6,0	1/1:0,3:3:9:93,9,0	1/1:0,2:2:6:69,6,0	./.:.:.:.:.	1/1:0,5:5:9:123,9,0	1/1:0,1:1:3:33,3,0	1/1:0,2:2:6:61,6,0	0/0:1,0:1:3:0,3,32	1/1:0,8:8:24:248,24,0	1/1:0,1:1:3:32,3,0	1/1:0,3:3:9:91,9,0	1/1:0,3:3:9:100,9,0	1/1:0,1:1:3:32,3,0	1/1:0,10:10:30:313,30,0	1/1:0,2:2:6:64,6,0	1/1:0,1:1:3:34,3,0	1/1:0,3:3:9:92,9,0	1/1:0,1:1:3:33,3,0	1/1:0,2:2:6:61,6,0	1/1:0,1:1:3:32,3,0	1/1:0,2:2:6:62,6,0	1/1:0,6:6:18:192,18,0	1/1:0,5:5:15:158,15,0	1/1:0,2:2:6:64,6,0	1/1:0,3:3:9:96,9,0	1/1:0,5:5:15:156,15,0	1/1:0,3:3:9:96,9,0	1/1:0,4:4:12:124,12,0	1/1:0,2:2:6:67,6,0	1/1:0,4:4:12:121,12,0	1/1:0,7:7:18:202,18,0	0/0:4,0:4:12:0,12,126	1/1:0,6:6:18:183,18,0	1/1:0,4:4:12:114,12,0	1/1:0,4:4:12:124,12,0	1/1:0,8:8:24:247,24,0	1/1:0,4:4:12:117,12,0	1/1:0,9:9:24:269,24,0	1/1:0,4:4:12:126,12,0	1/1:0,7:7:21:202,21,0	1/1:0,5:5:15:157,15,0	1/1:0,5:5:15:154,15,0	1/1:0,5:5:15:154,15,0	1/1:0,8:8:24:250,24,0	1/1:0,3:3:9:92,9,0	1/1:0,4:4:12:120,12,0	1/1:0,9:9:27:281,27,0	1/1:0,4:4:12:128,12,0	1/1:0,5:5:15:156,15,0	1/1:0,6:6:18:182,18,0	1/1:0,6:6:18:185,18,0	1/1:0,3:3:9:95,9,0	1/1:0,4:4:12:126,12,0	1/1:0,4:4:12:128,12,0	1/1:0,1:1:3:32,3,0	1/1:0,2:2:3:45,3,0	0/0:2,0:2:3:0,3,45	1/1:0,5:5:9:118,9,0	./.:.:.:.:.	1/1:0,1:1:3:29,3,0	1/1:0,2:2:3:45,3,0	0/0:21,0:21:63:0,63,712
chr0	43664777	.	C	T	805.14	.	AC=14;AF=0.053;AN=266;BaseQRankSum=-1.137;DP=796;Dels=0.00;FS=0.000;HaplotypeScore=0.1930;InbreedingCoeff=0.3615;MLEAC=12;MLEAF=0.045;MQ=59.65;MQ0=1;MQRankSum=0.861;QD=20.64;ReadPosRankSum=-2.094	GT:AD:DP:GQ:PL	0/0:53,0:53:99:0,159,1679	0/0:16,0:16:48:0,48,499	0/0:15,0:15:45:0,45,480	0/0:33,0:33:99:0,99,1032	0/0:5,0:5:12:0,12,141	./.:.:.:.:.	1/1:0,10:10:30:294,30,0	0/0:3,0:3:9:0,9,93	0/0:3,0:3:9:0,9,96	0/0:15,0:15:39:0,39,447	0/0:7,0:7:21:0,21,224	0/0:13,0:13:39:0,39,410	0/0:10,0:10:27:0,27,282	0/0:1,0:1:3:0,3,31	0/0:12,0:12:36:0,36,382	0/0:16,0:16:48:0,48,502	0/0:15,0:15:45:0,45,475	0/0:2,0:2:6:0,6,61	0/0:3,0:3:9:0,9,95	0/0:2,0:2:6:0,6,61	0/0:7,0:7:21:0,21,225	0/0:7,0:7:21:0,21,208	0/0:18,0:18:51:0,51,544	0/0:17,0:17:51:0,51,535	0/0:7,0:7:21:0,21,222	0/0:16,0:16:48:0,48,504	0/0:10,0:10:30:0,30,314	0/0:4,0:4:12:0,12,130	0/0:3,0:3:9:0,9,98	0/0:14,0:14:42:0,42,438	0/0:5,0:5:15:0,15,157	0/0:4,0:4:12:0,12,127	0/0:9,0:9:27:0,27,280	0/0:3,0:3:9:0,9,98	0/0:9,0:9:27:0,27,288	0/0:3,0:3:9:0,9,92	0/0:14,0:14:42:0,42,447	0/0:3,0:3:9:0,9,94	0/0:7,0:7:21:0,21,224	0/0:1,0:1:3:0,3,32	0/0:3,0:3:9:0,9,97	1/1:0,4:4:12:121,12,0	0/0:10,0:10:24:0,24,278	0/0:15,0:15:45:0,45,469	0/0:11,0:11:33:0,33,347	0/0:8,0:8:24:0,24,253	0/0:4,0:4:12:0,12,128	0/0:9,0:9:27:0,27,285	0/0:3,0:3:9:0,9,90	0/0:2,0:2:6:0,6,65	0/0:3,0:3:6:0,6,57	0/0:1,0:1:3:0,3,32	0/0:7,0:7:18:0,18,203	0/0:2,0:2:6:0,6,60	0/0:4,0:4:12:0,12,122	0/0:7,0:7:21:0,21,218	0/0:5,0:5:15:0,15,162	0/0:5,0:5:15:0,15,156	./.:.:.:.:.	0/0:2,0:2:6:0,6,61	0/0:2,0:2:6:0,6,64	0/0:5,0:5:15:0,15,152	0/0:7,0:7:21:0,21,215	1/1:0,3:3:9:96,9,0	./.:.:.:.:.	0/0:4,0:4:12:0,12,123	0/0:1,0:1:3:0,3,31	0/0:6,0:6:15:0,15,172	0/0:5,0:5:12:0,12,139	0/0:2,0:2:6:0,6,61	0/0:2,0:2:6:0,6,69	0/0:3,0:3:9:0,9,93	0/0:3,0:3:9:0,9,96	0/0:5,0:5:15:0,15,150	0/0:2,0:2:6:0,6,63	0/0:3,0:3:9:0,9,95	0/0:7,0:7:21:0,21,220	0/0:1,0:1:3:0,3,31	0/0:5,0:5:15:0,15,159	0/0:1,0:1:3:0,3,31	0/0:2,0:2:6:0,6,51	0/0:2,0:2:3:0,3,45	0/0:5,0:5:15:0,15,161	./.:.:.:.:.	0/0:5,0:5:15:0,15,158	0/0:2,0:2:6:0,6,66	0/0:2,0:2:6:0,6,63	0/0:6,0:6:18:0,18,185	0/0:5,0:5:12:0,12,141	0/0:2,0:2:6:0,6,63	0/0:5,0:5:15:0,15,159	0/0:2,0:2:6:0,6,63	0/0:2,0:2:6:0,6,63	0/0:2,0:2:6:0,6,62	0/0:4,0:4:12:0,12,130	0/0:3,0:3:9:0,9,96	1/1:0,5:5:12:127,12,0	0/0:1,0:1:3:0,3,32	1/1:0,5:5:15:150,15,0	0/0:1,0:1:3:0,3,32	1/1:0,6:6:18:189,18,0	0/0:2,0:2:6:0,6,57	0/0:2,0:2:6:0,6,63	0/0:1,0:1:3:0,3,33	0/0:1,0:1:3:0,3,32	0/0:5,0:5:12:0,12,139	0/0:5,0:5:15:0,15,158	0/0:3,0:3:9:0,9,97	0/1:2,1:3:20:20,0,49	0/0:4,0:4:12:0,12,118	0/0:6,0:6:18:0,18,189	0/1:2,1:3:20:20,0,51	0/0:9,0:9:27:0,27,292	0/0:6,0:6:18:0,18,189	0/0:5,0:5:15:0,15,161	0/0:2,0:2:6:0,6,65	0/0:2,0:2:6:0,6,62	0/0:2,0:2:6:0,6,62	0/0:3,0:3:9:0,9,93	0/0:3,0:3:9:0,9,96	0/0:6,0:6:18:0,18,184	0/0:4,0:4:12:0,12,126	0/0:7,0:7:21:0,21,219	0/0:3,0:3:9:0,9,90	0/0:3,0:3:6:0,6,75	0/0:9,0:9:24:0,24,260	0/0:4,0:4:12:0,12,130	0/0:5,0:5:15:0,15,160	0/0:4,0:4:12:0,12,122	0/0:2,0:2:3:0,3,45	0/0:3,0:3:6:0,6,77	0/0:2,0:2:3:0,3,45	0/0:4,0:4:6:0,6,89	0/0:3,0:3:6:0,6,76	0/0:4,0:4:6:0,6,77	0/0:5,0:5:9:0,9,121	0/0:27,0:27:81:0,81,905
chr0	43664786	.	C	T	1383.12	.	AC=26;AF=0.098;AN=266;BaseQRankSum=0.950;DP=743;Dels=0.00;FS=0.549;HaplotypeScore=0.1688;InbreedingCoeff=0.4571;MLEAC=18;MLEAF=0.068;MQ=59.65;MQ0=1;MQRankSum=0.216;QD=24.27;ReadPosRankSum=-1.397	GT:AD:DP:GQ:PL	0/0:44,0:44:99:0,132,1430	0/0:15,0:15:45:0,45,469	0/0:16,0:16:48:0,48,501	1/1:0,28:28:84:857,84,0	0/0:5,0:5:12:0,12,140	./.:.:.:.:.	0/0:9,0:9:27:0,27,284	0/0:3,0:3:9:0,9,101	0/0:3,0:3:9:0,9,92	0/0:13,0:13:33:0,33,377	0/0:7,0:7:21:0,21,225	0/0:12,0:12:36:0,36,374	0/0:11,0:11:33:0,33,342	0/0:1,0:1:3:0,3,32	0/0:13,0:13:39:0,39,418	0/0:13,0:13:39:0,39,410	0/0:14,0:14:42:0,42,442	0/0:3,0:3:9:0,9,92	0/0:2,0:2:6:0,6,61	0/0:1,0:1:3:0,3,30	0/0:6,0:6:18:0,18,192	0/0:8,0:8:24:0,24,255	0/0:18,0:18:51:0,51,545	0/0:15,0:15:45:0,45,477	0/0:7,0:7:21:0,21,230	0/0:16,0:16:48:0,48,505	0/0:9,0:9:27:0,27,284	0/0:5,0:5:15:0,15,163	0/1:1,1:2:26:26,0,26	0/0:15,0:15:45:0,45,468	0/0:3,0:3:9:0,9,97	0/0:4,0:4:12:0,12,128	0/0:8,0:8:24:0,24,252	0/0:3,0:3:9:0,9,105	0/0:11,0:11:30:0,30,325	0/0:3,0:3:9:0,9,97	0/0:12,0:12:36:0,36,383	0/0:3,0:3:9:0,9,97	0/0:5,0:5:15:0,15,157	1/1:0,1:1:3:28,3,0	0/0:3,0:3:9:0,9,98	0/0:1,0:1:3:0,3,32	0/0:10,0:10:27:0,27,294	0/0:12,0:12:36:0,36,379	0/0:9,0:9:27:0,27,287	0/0:9,0:9:27:0,27,283	0/0:5,0:5:12:0,12,140	0/0:8,0:8:24:0,24,261	0/0:3,0:3:9:0,9,96	0/0:3,0:3:9:0,9,98	0/0:2,0:2:6:0,6,63	0/0:2,0:2:6:0,6,63	0/0:7,0:7:18:0,18,207	0/0:2,0:2:6:0,6,64	0/0:5,0:5:15:0,15,158	0/0:6,0:6:18:0,18,195	0/0:3,0:3:9:0,9,92	0/0:5,0:5:15:0,15,162	./.:.:.:.:.	0/0:2,0:2:6:0,6,63	1/1:0,1:1:3:30,3,0	1/1:0,5:5:15:151,15,0	0/0:8,0:8:24:0,24,240	0/0:2,0:2:6:0,6,65	./.:.:.:.:.	0/0:3,0:3:9:0,9,94	0/0:1,0:1:3:0,3,32	0/0:5,0:5:12:0,12,144	0/0:5,0:5:12:0,12,136	0/0:3,0:3:9:0,9,94	0/0:2,0:2:6:0,6,67	0/0:3,0:3:6:0,6,63	0/0:2,0:2:6:0,6,65	0/0:5,0:5:15:0,15,158	0/0:2,0:2:6:0,6,63	0/0:3,0:3:9:0,9,92	0/0:6,0:6:18:0,18,184	0/0:1,0:1:3:0,3,32	0/0:4,0:4:12:0,12,128	0/0:1,0:1:3:0,3,31	0/0:2,0:2:6:0,6,51	0/0:2,0:2:3:0,3,45	0/0:4,0:4:12:0,12,137	./.:.:.:.:.	0/0:4,0:4:12:0,12,131	0/0:1,0:1:3:0,3,34	0/0:2,0:2:6:0,6,59	0/1:1,5:6:15:123,0,15	0/0:5,0:5:12:0,12,142	0/0:2,0:2:6:0,6,64	0/0:4,0:4:12:0,12,132	1/1:0,2:2:6:61,6,0	1/1:0,2:2:6:61,6,0	0/0:2,0:2:6:0,6,65	0/0:3,0:3:9:0,9,100	1/1:0,2:2:6:65,6,0	0/0:6,0:6:18:0,18,183	1/1:0,1:1:3:32,3,0	0/0:5,0:5:15:0,15,156	1/1:0,1:1:3:31,3,0	0/0:6,0:6:18:0,18,192	0/0:1,0:1:3:0,3,32	1/1:0,2:2:6:61,6,0	0/0:2,0:2:6:0,6,65	0/0:1,0:1:3:0,3,33	0/0:4,0:4:12:0,12,127	0/0:4,0:4:12:0,12,134	0/0:3,0:3:9:0,9,92	1/1:0,2:2:6:63,6,0	0/0:5,0:5:15:0,15,154	0/0:5,0:5:15:0,15,157	1/1:0,2:2:6:63,6,0	0/0:9,0:9:27:0,27,284	0/0:5,0:5:15:0,15,154	0/0:6,0:6:18:0,18,189	0/0:2,0:2:6:0,6,61	0/0:2,0:2:6:0,6,62	0/0:2,0:2:6:0,6,64	0/0:3,0:3:9:0,9,93	0/0:3,0:3:9:0,9,91	0/0:6,0:6:18:0,18,198	0/0:4,0:4:12:0,12,126	0/0:6,0:6:18:0,18,189	0/0:4,0:4:12:0,12,126	0/0:3,0:3:6:0,6,76	0/0:8,0:8:21:0,21,233	0/0:3,0:3:9:0,9,97	0/0:5,0:5:15:0,15,156	0/0:4,0:4:12:0,12,126	0/0:2,0:2:3:0,3,45	0/0:3,0:3:6:0,6,77	0/0:2,0:2:3:0,3,45	0/0:4,0:4:6:0,6,89	0/0:3,0:3:6:0,6,76	0/0:4,0:4:6:0,6,76	0/0:5,0:5:9:0,9,122	0/0:26,0:26:78:0,78,887
chr0	43664820	.	G	C	1540.11	.	AC=17;AF=0.063;AN=268;BaseQRankSum=2.315;DP=798;Dels=0.00;FS=2.325;HaplotypeScore=0.0569;InbreedingCoeff=0.3259;MLEAC=15;MLEAF=0.056;MQ=59.68;MQ0=0;MQRankSum=-0.874;QD=22.99;ReadPosRankSum=1.320	GT:AD:DP:GQ:PL	0/0:45,0:45:99:0,135,1428	0/0:22,0:22:66:0,66,700	0/0:15,0:15:42:0,42,443	0/0:39,0:39:99:0,117,1192	0/0:4,0:4:12:0,12,126	./.:.:.:.:.	0/0:8,0:8:24:0,24,247	0/0:2,0:2:6:0,6,63	0/1:3,1:4:23:23,0,54	0/0:17,0:17:45:0,45,487	0/0:4,0:4:12:0,12,128	0/0:13,0:13:39:0,39,410	0/0:9,0:9:24:0,24,250	0/0:1,0:1:3:0,3,34	0/0:19,0:19:51:0,51,560	0/0:12,0:12:30:0,30,345	0/0:15,0:15:42:0,42,458	0/0:4,0:4:12:0,12,125	0/0:1,0:1:3:0,3,32	0/0:3,0:3:9:0,9,83	0/0:4,0:4:12:0,12,128	0/0:9,0:9:27:0,27,269	0/0:15,0:15:42:0,42,454	1/1:0,22:22:60:666,60,0	0/0:6,0:6:18:0,18,194	0/0:19,0:19:51:0,51,553	0/0:13,0:13:39:0,39,413	0/0:3,0:3:9:0,9,91	0/0:1,0:1:3:0,3,32	0/0:14,0:14:42:0,42,424	0/0:1,0:1:3:0,3,32	0/0:1,0:1:3:0,3,33	0/0:12,0:12:36:0,36,362	0/0:2,0:2:6:0,6,66	0/0:14,0:14:30:0,30,364	0/0:3,0:3:9:0,9,95	0/0:11,0:11:33:0,33,349	0/0:4,0:4:12:0,12,124	0/0:7,0:7:21:0,21,215	0/0:1,0:1:3:0,3,30	0/0:2,0:2:6:0,6,59	0/0:3,0:3:9:0,9,96	0/0:14,0:14:36:0,36,392	1/1:0,6:6:18:189,18,0	0/0:15,0:15:45:0,45,454	0/0:10,0:10:27:0,27,286	0/0:5,0:5:15:0,15,153	0/1:1,7:8:8:208,0,8	0/0:1,0:1:3:0,3,30	0/0:6,0:6:15:0,15,167	0/0:2,0:2:6:0,6,59	0/0:1,0:1:3:0,3,32	0/0:4,0:4:12:0,12,122	0/0:2,0:2:6:0,6,52	1/1:0,10:10:30:321,30,0	0/0:3,0:3:9:0,9,97	0/0:6,0:6:18:0,18,186	0/0:5,0:5:12:0,12,140	0/0:3,0:3:6:0,6,74	1/1:0,3:3:9:91,9,0	0/0:3,0:3:9:0,9,96	0/0:5,0:5:15:0,15,155	0/0:9,0:9:27:0,27,276	0/0:4,0:4:12:0,12,124	0/0:3,0:3:9:0,9,92	0/0:2,0:2:6:0,6,62	0/0:1,0:1:3:0,3,32	0/0:6,0:6:15:0,15,165	0/0:3,0:3:6:0,6,77	0/0:2,0:2:6:0,6,61	0/0:2,0:2:6:0,6,61	0/0:6,0:6:15:0,15,155	0/0:2,0:2:6:0,6,59	0/0:4,0:4:12:0,12,122	0/0:2,0:2:6:0,6,62	1/1:0,3:3:9:97,9,0	1/1:0,3:3:9:96,9,0	0/0:1,0:1:3:0,3,30	0/0:2,0:2:6:0,6,59	0/0:2,0:2:6:0,6,59	./.:.:.:.:.	0/0:2,0:2:3:0,3,45	0/0:3,0:3:9:0,9,92	0/0:2,0:2:6:0,6,61	0/0:5,0:5:15:0,15,147	0/0:2,0:2:6:0,6,68	0/0:1,0:1:3:0,3,33	0/0:4,0:4:12:0,12,126	0/0:7,0:7:18:0,18,205	0/0:1,0:1:3:0,3,32	0/0:2,0:2:6:0,6,65	0/0:3,0:3:9:0,9,96	0/0:2,0:2:6:0,6,63	0/0:2,0:2:6:0,6,61	0/0:1,0:1:3:0,3,32	0/0:3,0:3:9:0,9,97	0/0:3,0:3:9:0,9,93	0/0:3,0:3:6:0,6,77	0/0:4,0:4:12:0,12,126	0/0:4,0:4:12:0,12,134	0/0:5,0:5:15:0,15,156	0/0:1,0:1:3:0,3,32	0/0:2,0:2:6:0,6,65	0/0:3,0:3:9:0,9,95	0/0:1,0:1:3:0,3,33	0/0:6,0:6:15:0,15,171	0/0:5,0:5:15:0,15,153	0/0:6,0:6:15:0,15,166	0/0:4,0:4:12:0,12,120	0/0:7,0:7:18:0,18,201	0/0:6,0:6:18:0,18,191	0/0:4,0:4:12:0,12,124	0/0:5,0:5:15:0,15,152	0/0:3,0:3:9:0,9,96	0/0:7,0:7:21:0,21,214	0/0:1,0:1:3:0,3,32	0/0:1,0:1:3:0,3,32	0/0:3,0:3:9:0,9,90	0/0:6,0:6:15:0,15,169	0/0:9,0:9:27:0,27,282	0/1:5,1:6:15:15,0,139	0/0:2,0:2:6:0,6,63	0/0:6,0:6:18:0,18,192	0/0:6,0:6:18:0,18,192	0/0:2,0:2:6:0,6,60	0/0:11,0:11:27:0,27,306	0/0:2,0:2:6:0,6,63	0/0:1,0:1:3:0,3,32	1/1:0,2:2:6:67,6,0	0/0:2,0:2:3:0,3,45	0/0:2,0:2:3:0,3,45	0/0:2,0:2:3:0,3,45	0/0:4,0:4:6:0,6,89	0/0:2,0:2:3:0,3,45	./.:.:.:.:.	0/0:4,0:4:6:0,6,89	0/0:32,0:32:96:0,96,1081
chr0	43665038	.	G	A	3556.33	.	AC=31;AF=0.124;AN=250;BaseQRankSum=-3.626;DP=912;Dels=0.00;FS=4.129;HaplotypeScore=0.1495;InbreedingCoeff=0.6364;MLEAC=29;MLEAF=0.116;MQ=59.50;MQ0=1;MQRankSum=2.462;QD=26.15;ReadPosRankSum=0.729	GT:AD:DP:GQ:PL	0/0:35,0:35:96:0,96,1085	0/0:17,0:17:51:0,51,523	0/0:33,0:33:93:0,93,1013	0/0:51,0:51:99:0,153,1587	1/1:0,11:11:30:331,30,0	0/0:14,0:14:24:0,24,241	0/0:23,0:23:66:0,66,709	0/0:4,0:4:12:0,12,125	0/0:1,0:1:3:0,3,32	0/0:12,0:12:33:0,33,357	0/0:5,0:5:15:0,15,164	0/0:9,0:9:27:0,27,287	0/0:14,0:14:42:0,42,439	./.:.:.:.:.	0/0:18,0:18:54:0,54,568	1/1:0,16:16:42:455,42,0	1/1:0,19:19:54:566,54,0	0/0:3,0:3:9:0,9,95	0/0:11,0:11:27:0,27,311	0/0:17,0:17:45:0,45,490	0/0:3,0:3:9:0,9,100	0/0:7,0:7:21:0,21,218	0/0:16,0:16:45:0,45,480	0/0:17,0:17:51:0,51,536	0/0:5,0:5:15:0,15,168	0/0:22,0:22:63:0,63,673	0/0:14,0:14:39:0,39,426	0/0:7,0:7:21:0,21,227	1/1:0,3:3:9:95,9,0	1/1:0,18:18:54:545,54,0	1/1:0,3:3:9:95,9,0	1/1:0,1:1:3:31,3,0	1/1:0,18:18:51:534,51,0	0/0:2,0:2:6:0,6,65	0/0:12,0:12:36:0,36,376	0/0:1,0:1:3:0,3,33	0/0:9,0:9:27:0,27,288	0/0:5,0:5:15:0,15,158	1/1:0,12:12:33:357,33,0	0/0:3,0:3:9:0,9,99	0/0:2,0:2:6:0,6,64	0/0:7,0:7:21:0,21,210	0/0:15,0:15:45:0,45,467	0/0:16,0:16:48:0,48,514	0/0:15,0:15:42:0,42,442	0/0:24,0:24:66:0,66,729	0/0:10,0:10:30:0,30,302	0/0:7,0:7:21:0,21,227	0/0:3,0:3:6:0,6,74	0/0:7,0:7:21:0,21,209	0/0:2,0:2:6:0,6,63	./.:.:.:.:.	0/0:3,0:3:9:0,9,95	0/0:1,0:1:3:0,3,32	0/0:7,0:7:21:0,21,218	0/0:5,0:5:15:0,15,154	0/0:4,0:4:12:0,12,126	0/0:3,0:3:6:0,6,76	./.:.:.:.:.	0/0:10,0:10:30:0,30,316	0/0:5,0:5:15:0,15,161	0/0:4,0:4:12:0,12,123	1/1:0,7:7:21:217,21,0	0/0:4,0:4:12:0,12,124	./.:.:.:.:.	0/0:4,0:4:12:0,12,128	0/0:3,0:3:9:0,9,98	1/1:0,7:7:21:214,21,0	1/1:0,2:2:6:65,6,0	0/0:1,0:1:3:0,3,32	0/0:3,0:3:9:0,9,97	./.:.:.:.:.	0/0:5,0:5:12:0,12,139	./.:.:.:.:.	0/0:5,0:5:15:0,15,162	0/0:3,0:3:6:0,6,77	0/0:4,0:4:12:0,12,130	0/0:3,0:3:9:0,9,95	0/0:3,0:3:9:0,9,96	0/0:3,0:3:9:0,9,95	./.:.:.:.:.	0/0:1,0:1:3:0,3,32	0/0:4,0:4:12:0,12,127	0/0:5,0:5:15:0,15,162	0/0:6,0:6:18:0,18,185	0/0:7,0:7:21:0,21,225	1/1:0,4:4:12:122,12,0	0/1:5,1:6:14:14,0,143	0/0:4,0:4:9:0,9,111	0/0:4,0:4:12:0,12,135	0/0:1,0:1:3:0,3,30	0/0:5,0:5:15:0,15,159	0/0:4,0:4:12:0,12,125	0/0:5,0:5:15:0,15,155	0/0:1,0:1:3:0,3,31	0/0:3,0:3:9:0,9,92	0/0:5,0:5:15:0,15,151	0/0:3,0:3:9:0,9,94	0/0:5,0:5:15:0,15,159	./.:.:.:.:.	0/0:3,0:3:9:0,9,96	0/0:1,0:1:3:0,3,32	0/0:2,0:2:6:0,6,60	0/0:3,0:3:9:0,9,99	0/0:3,0:3:9:0,9,97	0/0:2,0:2:6:0,6,63	0/0:3,0:3:9:0,9,89	0/0:4,0:4:12:0,12,124	0/0:4,0:4:12:0,12,132	0/0:10,0:10:24:0,24,282	0/0:5,0:5:15:0,15,160	0/0:4,0:4:12:0,12,133	0/0:5,0:5:15:0,15,153	0/0:4,0:4:12:0,12,126	1/1:0,7:7:21:213,21,0	1/1:0,2:2:6:65,6,0	0/0:3,0:3:9:0,9,94	./.:.:.:.:.	0/0:3,0:3:9:0,9,95	0/0:2,0:2:6:0,6,64	0/0:1,0:1:3:0,3,33	0/0:2,0:2:6:0,6,57	0/0:3,0:3:9:0,9,95	0/0:1,0:1:3:0,3,32	0/0:9,0:9:24:0,24,266	0/0:5,0:5:15:0,15,159	0/0:10,0:10:24:0,24,271	./.:.:.:.:.	0/0:1,0:1:3:0,3,32	./.:.:.:.:.	./.:.:.:.:.	0/0:3,0:3:6:0,6,65	0/0:10,0:10:15:0,15,223	0/0:1,0:1:3:0,3,28	0/0:2,0:2:3:0,3,45	0/0:4,0:4:6:0,6,89	0/0:19,0:19:57:0,57,623
chr0	43666053	.	C	T	13023.2	.	AC=113;AF=0.425;AN=266;BaseQRankSum=-6.944;DP=1012;Dels=0.00;FS=0.470;HaplotypeScore=0.0518;InbreedingCoeff=0.7122;MLEAC=111;MLEAF=0.417;MQ=59.56;MQ0=0;MQRankSum=-0.854;QD=27.48;ReadPosRankSum=0.943	GT:AD:DP:GQ:PL	1/1:0,68:68:99:2104,204,0	1/1:0,15:15:42:432,42,0	0/0:13,0:13:39:0,39,404	1/1:0,44:44:99:1320,132,0	1/1:0,10:10:27:287,27,0	0/0:17,0:17:45:0,45,497	1/1:0,17:17:48:491,48,0	0/0:11,0:11:33:0,33,355	0/1:2,3:5:49:79,0,49	0/0:15,0:15:45:0,45,469	0/0:6,0:6:18:0,18,182	0/0:15,0:15:45:0,45,462	1/1:0,14:14:39:411,39,0	1/1:0,5:5:15:158,15,0	1/1:0,16:16:48:483,48,0	0/0:22,0:22:57:0,57,633	0/0:12,0:12:33:0,33,364	1/1:0,8:8:24:252,24,0	1/1:0,7:7:21:219,21,0	1/1:0,14:14:36:384,36,0	0/0:11,0:11:33:0,33,353	1/1:0,17:17:48:499,48,0	1/1:0,22:22:66:661,66,0	0/0:25,0:25:63:0,63,722	0/0:4,0:4:12:0,12,126	1/1:0,15:15:45:451,45,0	1/1:0,5:5:15:154,15,0	1/1:0,11:11:33:332,33,0	0/0:2,0:2:6:0,6,51	0/0:17,0:17:48:0,48,511	0/0:10,0:10:30:0,30,325	0/0:8,0:8:24:0,24,249	0/0:24,0:24:66:0,66,714	1/1:0,3:3:9:97,9,0	0/1:3,9:12:59:236,0,59	0/0:5,0:5:15:0,15,167	1/1:0,13:13:30:334,30,0	0/0:10,0:10:30:0,30,316	0/0:15,0:15:45:0,45,478	0/1:1,2:3:24:52,0,24	1/1:0,7:7:21:223,21,0	0/0:14,0:14:42:0,42,441	0/0:12,0:12:30:0,30,328	0/0:20,0:20:60:0,60,635	1/1:0,20:20:51:561,51,0	0/0:21,0:21:60:0,60,648	0/0:7,0:7:21:0,21,227	0/0:9,0:9:27:0,27,277	1/1:0,1:1:3:31,3,0	1/1:0,2:2:6:62,6,0	1/1:0,2:2:6:61,6,0	1/1:0,3:3:9:88,9,0	0/0:1,0:1:3:0,3,30	./.:.:.:.:.	0/0:3,0:3:9:0,9,93	1/1:0,9:9:27:268,27,0	0/0:2,0:2:6:0,6,61	0/0:6,0:6:18:0,18,186	0/0:3,0:3:9:0,9,97	0/0:3,0:3:9:0,9,97	1/1:0,3:3:9:89,9,0	1/1:0,2:2:6:60,6,0	0/0:4,0:4:12:0,12,130	0/0:7,0:7:21:0,21,219	1/1:0,2:2:6:61,6,0	1/1:0,3:3:9:95,9,0	1/1:0,5:5:12:136,12,0	0/0:5,0:5:12:0,12,143	0/0:1,0:1:3:0,3,32	1/1:0,1:1:3:31,3,0	0/0:3,0:3:6:0,6,76	1/1:0,2:2:6:64,6,0	1/1:0,3:3:9:95,9,0	1/1:0,3:3:9:86,9,0	1/1:0,4:4:12:127,12,0	0/0:5,0:5:15:0,15,155	0/0:1,0:1:3:0,3,33	0/0:2,0:2:6:0,6,63	0/0:1,0:1:3:0,3,32	1/1:0,1:1:3:34,3,0	0/0:2,0:2:6:0,6,62	0/0:1,0:1:3:0,3,33	0/0:6,0:6:18:0,18,198	1/1:0,4:4:12:118,12,0	1/1:0,3:3:9:92,9,0	0/0:8,0:8:24:0,24,256	0/0:6,0:6:18:0,18,189	1/1:0,9:10:27:278,27,0	0/0:2,0:2:6:0,6,63	0/0:5,0:5:15:0,15,152	0/0:3,0:3:6:0,6,75	1/1:0,3:3:9:91,9,0	0/1:1,2:3:21:54,0,21	./.:.:.:.:.	1/1:0,1:1:3:32,3,0	0/1:1,4:5:16:117,0,16	0/0:8,0:8:24:0,24,252	1/1:0,4:4:12:121,12,0	0/0:2,0:2:6:0,6,63	./.:.:.:.:.	0/0:13,0:13:39:0,39,415	1/1:0,2:2:6:57,6,0	1/1:0,5:5:12:136,12,0	1/1:0,1:1:3:32,3,0	0/0:1,0:1:3:0,3,29	1/1:0,3:3:9:89,9,0	0/0:8,0:8:24:0,24,250	0/0:4,0:4:12:0,12,120	1/1:0,4:4:12:122,12,0	0/0:1,0:1:3:0,3,32	0/1:3,1:4:20:20,0,83	1/1:0,4:4:12:126,12,0	0/0:6,0:6:18:0,18,187	1/1:0,6:6:18:189,18,0	0/0:3,0:3:9:0,9,90	0/0:6,0:6:18:0,18,185	1/1:0,1:1:3:29,3,0	1/1:0,5:5:15:153,15,0	1/1:0,2:2:6:58,6,0	0/0:3,0:3:9:0,9,95	0/0:5,0:5:15:0,15,158	0/0:6,0:6:18:0,18,193	0/0:3,0:3:9:0,9,95	0/1:1,3:4:20:77,0,20	0/0:2,0:2:6:0,6,63	0/0:7,0:7:18:0,18,201	./.:.:.:.:.	1/1:0,3:3:9:95,9,0	0/0:1,0:1:3:0,3,32	0/0:8,0:8:18:0,18,218	0/0:4,0:4:6:0,6,89	0/0:4,0:4:9:0,9,105	0/0:2,0:2:3:0,3,45	0/0:6,0:6:9:0,9,134	0/0:4,0:4:9:0,9,108	0/0:4,0:4:6:0,6,89	0/0:22,0:22:66:0,66,724
chr0	43666191	.	T	C	3711.02	.	AC=45;AF=0.167;AN=270;BaseQRankSum=-2.756;DP=1134;Dels=0.00;FS=0.000;HaplotypeScore=0.1155;InbreedingCoeff=0.6056;MLEAC=37;MLEAF=0.137;MQ=59.62;MQ0=0;MQRankSum=1.087;QD=23.34;ReadPosRankSum=3.194	GT:AD:DP:GQ:PL	0/0:69,0:69:99:0,208,2220	0/0:17,0:17:45:0,45,509	0/0:14,0:14:39:0,39,426	0/0:44,0:44:99:0,132,1372	1/1:0,19:19:54:567,54,0	0/0:17,0:17:48:0,48,520	0/0:28,0:28:84:0,84,866	0/0:6,0:6:18:0,18,195	0/0:3,0:3:9:0,9,95	0/0:19,0:19:57:0,57,584	0/0:7,0:7:21:0,21,224	0/0:18,0:18:48:0,48,501	1/1:0,9:9:27:267,27,0	0/1:2,1:3:23:23,0,53	0/1:1,9:10:1:240,0,1	0/0:21,0:21:57:0,57,621	0/0:21,0:21:57:0,57,612	0/0:10,0:10:30:0,30,319	0/0:18,0:18:51:0,51,532	0/0:10,0:10:30:0,30,301	0/0:7,0:7:21:0,21,234	0/0:20,0:20:60:0,60,603	0/0:24,0:24:69:0,69,735	0/0:19,0:19:54:0,54,579	0/1:5,1:6:15:15,0,142	1/1:0,27:27:78:807,78,0	0/0:14,0:14:39:0,39,419	0/1:1,7:8:6:185,0,6	0/0:3,0:3:9:0,9,97	0/0:27,0:27:72:0,72,795	0/0:11,0:11:33:0,33,346	0/0:3,0:3:9:0,9,103	0/0:25,0:25:75:0,75,745	0/1:3,1:4:21:21,0,82	0/0:19,0:19:51:0,51,558	0/0:5,0:5:15:0,15,161	0/0:14,0:14:39:0,39,425	0/0:9,0:9:27:0,27,273	0/0:16,0:16:45:0,45,465	0/0:1,0:1:3:0,3,32	0/1:1,7:8:4:201,0,4	0/0:17,0:17:48:0,48,505	0/0:21,0:21:48:0,48,574	0/0:18,0:18:54:0,54,574	0/0:20,0:20:54:0,54,595	0/0:26,0:26:78:0,78,810	0/0:12,0:12:33:0,33,355	0/0:4,0:4:12:0,12,120	1/1:0,3:3:9:90,9,0	0/0:2,0:3:6:0,6,61	0/0:2,0:2:6:0,6,55	0/0:3,0:3:9:0,9,91	0/0:6,0:6:18:0,18,188	0/0:4,0:4:12:0,12,122	0/0:1,0:1:3:0,3,32	1/1:0,6:6:18:170,18,0	0/0:2,0:2:6:0,6,63	0/0:6,0:6:18:0,18,185	0/0:3,0:3:9:0,9,92	0/0:3,0:3:9:0,9,92	1/1:0,3:3:9:93,9,0	1/1:0,1:1:3:32,3,0	0/0:9,0:9:27:0,27,286	0/0:4,0:4:9:0,9,107	1/1:0,12:12:36:366,36,0	1/1:0,5:5:12:136,12,0	1/1:0,3:3:9:92,9,0	0/0:4,0:4:12:0,12,122	0/0:6,0:6:15:0,15,169	0/0:3,0:3:9:0,9,85	0/0:5,0:5:15:0,15,154	0/0:4,0:4:12:0,12,123	0/0:5,0:5:15:0,15,147	0/0:5,0:5:12:0,12,135	0/0:1,0:1:3:0,3,31	0/0:6,0:6:15:0,15,170	0/0:3,0:3:9:0,9,96	0/0:1,0:1:3:0,3,31	0/0:4,0:4:9:0,9,106	0/0:3,0:3:6:0,6,74	0/0:1,0:1:3:0,3,31	0/0:4,0:4:12:0,12,125	0/0:5,0:5:15:0,15,164	0/0:4,0:4:12:0,12,125	0/0:1,0:1:3:0,3,30	0/0:6,0:6:18:0,18,191	0/0:2,0:2:6:0,6,57	0/0:16,0:16:48:0,48,505	0/0:3,0:3:9:0,9,97	0/0:7,0:7:21:0,21,222	0/0:2,0:2:3:0,3,45	1/1:0,1:1:3:30,3,0	0/1:1,1:2:26:26,0,26	1/1:0,1:1:3:32,3,0	./.:.:.:.:.	1/1:0,5:5:15:142,15,0	0/0:7,0:7:21:0,21,222	1/1:0,1:1:3:30,3,0	0/0:4,0:4:12:0,12,122	1/1:0,2:2:6:62,6,0	0/0:10,0:10:30:0,30,320	1/1:0,3:3:9:88,9,0	1/1:0,2:2:6:58,6,0	0/0:2,0:2:6:0,6,55	0/0:5,0:5:15:0,15,154	0/0:7,0:7:21:0,21,210	0/0:5,0:5:15:0,15,163	0/0:7,0:7:18:0,18,193	0/0:4,0:4:12:0,12,126	0/0:6,0:6:18:0,18,192	0/0:6,0:6:15:0,15,171	0/0:4,0:4:12:0,12,129	0/0:11,0:11:27:0,27,308	1/1:0,7:7:21:213,21,0	0/0:5,0:5:15:0,15,152	0/0:10,0:10:30:0,30,303	1/1:0,8:8:24:243,24,0	0/0:5,0:5:12:0,12,138	0/0:2,0:2:6:0,6,62	0/0:2,0:2:6:0,6,62	0/0:4,0:4:12:0,12,118	0/0:4,0:4:12:0,12,120	0/0:7,0:7:21:0,21,213	0/0:4,0:4:12:0,12,122	0/0:6,0:6:18:0,18,185	0/0:3,0:3:9:0,9,96	0/0:3,0:3:9:0,9,93	0/0:3,0:3:9:0,9,94	0/0:3,0:3:9:0,9,95	0/0:2,0:2:6:0,6,65	0/0:1,0:1:3:0,3,32	0/0:4,0:4:9:0,9,89	0/0:4,0:4:6:0,6,89	./.:.:.:.:.	0/0:4,0:4:6:0,6,89	0/0:4,0:4:6:0,6,89	0/0:13,0:13:39:0,39,432
chr0	43667033	.	C	T	1263.68	.	AC=14;AF=0.052;AN=270;DP=1100;Dels=0.00;FS=1.980;HaplotypeScore=0.2057;InbreedingCoeff=0.5249;MLEAC=11;MLEAF=0.041;MQ=59.83;MQ0=1;QD=26.33	GT:AD:DP:GQ:PL	0/0:54,0:54:99:0,162,1689	0/0:26,0:26:75:0,75,802	0/0:23,0:23:69:0,69,688	0/0:45,0:45:99:0,135,1373	0/0:24,0:24:72:0,72,737	0/0:17,0:17:51:0,51,516	0/0:17,0:17:48:0,48,503	0/0:2,0:2:6:0,6,71	0/0:2,0:2:6:0,6,61	1/1:0,18:18:54:551,54,0	1/1:0,4:4:12:126,12,0	0/0:20,0:20:60:0,60,623	0/0:17,0:17:48:0,48,508	0/0:2,0:2:6:0,6,59	0/0:21,0:21:60:0,60,615	0/0:11,0:11:33:0,33,337	0/0:23,0:23:63:0,63,673	0/0:3,0:3:9:0,9,97	0/0:7,0:7:21:0,21,211	0/0:7,0:7:18:0,18,199	0/0:2,0:2:6:0,6,67	0/0:19,0:19:54:0,54,581	0/0:19,0:19:54:0,54,574	0/0:29,0:29:87:0,87,898	0/0:1,0:1:3:0,3,30	0/0:17,0:17:51:0,51,539	0/0:18,0:18:54:0,54,554	0/0:5,0:5:15:0,15,158	0/0:7,0:7:21:0,21,227	0/0:17,0:17:51:0,51,527	0/0:6,0:6:15:0,15,173	0/0:2,0:2:6:0,6,53	0/0:24,0:24:69:0,69,714	0/0:3,0:3:9:0,9,96	0/0:17,0:17:48:0,48,516	0/0:4,0:4:12:0,12,123	0/0:12,0:12:36:0,36,376	1/1:0,9:9:27:285,27,0	0/0:9,0:9:24:0,24,252	0/0:1,0:1:3:0,3,33	0/0:5,0:5:15:0,15,157	0/0:19,0:19:54:0,54,562	0/0:16,0:16:48:0,48,486	0/0:27,0:27:75:0,75,803	0/0:14,0:15:36:0,36,386	0/0:28,0:28:84:0,84,872	0/0:15,0:15:45:0,45,464	0/0:6,0:6:18:0,18,194	0/0:3,0:3:9:0,9,92	0/0:5,0:5:15:0,15,162	0/0:2,0:2:6:0,6,62	0/0:7,0:7:18:0,18,194	1/1:0,4:4:12:126,12,0	0/0:6,0:6:18:0,18,186	0/0:4,0:4:12:0,12,126	0/0:2,0:2:6:0,6,63	0/0:2,0:2:6:0,6,61	0/0:2,0:2:6:0,6,63	0/0:3,0:3:9:0,9,94	0/0:9,0:9:27:0,27,283	0/0:3,0:3:9:0,9,93	0/0:2,0:2:6:0,6,62	0/0:11,0:12:33:0,33,346	0/0:11,0:11:33:0,33,330	0/0:3,0:3:9:0,9,94	0/0:4,0:4:12:0,12,126	0/0:4,0:4:12:0,12,124	0/0:6,0:6:15:0,15,168	0/0:2,0:2:6:0,6,59	0/0:2,0:2:6:0,6,61	0/0:4,0:4:12:0,12,127	0/0:7,0:7:21:0,21,211	0/0:4,0:4:12:0,12,121	0/0:3,0:3:9:0,9,88	0/0:7,0:7:21:0,21,217	0/0:2,0:2:6:0,6,63	0/0:3,0:3:9:0,9,97	0/0:2,0:2:6:0,6,63	0/0:3,0:3:9:0,9,95	0/0:2,0:2:6:0,6,61	0/0:6,0:6:18:0,18,182	./.:.:.:.:.	0/0:1,0:1:3:0,3,32	0/0:5,0:5:15:0,15,155	0/0:6,0:6:15:0,15,168	0/0:4,0:4:12:0,12,121	0/0:7,0:7:21:0,21,208	0/0:4,0:4:12:0,12,113	1/1:0,5:5:15:153,15,0	0/0:6,0:6:18:0,18,199	1/1:0,4:4:12:122,12,0	0/0:2,0:2:6:0,6,61	0/0:7,0:7:21:0,21,214	0/0:4,0:4:12:0,12,125	./.:.:.:.:.	0/0:5,0:5:15:0,15,148	0/0:9,0:9:27:0,27,275	0/0:2,0:2:6:0,6,60	0/0:2,0:2:6:0,6,60	0/0:5,0:5:15:0,15,152	0/0:5,0:5:15:0,15,157	0/0:2,0:2:6:0,6,61	0/0:6,0:6:18:0,18,180	0/0:2,0:2:6:0,6,60	0/0:1,0:1:3:0,3,33	0/0:6,0:6:18:0,18,188	0/0:6,0:6:15:0,15,160	0/0:5,0:5:15:0,15,162	0/0:3,0:3:9:0,9,97	0/0:6,0:6:18:0,18,175	0/0:6,0:6:18:0,18,187	0/0:3,0:3:9:0,9,97	1/1:0,4:4:12:121,12,0	0/0:6,0:6:18:0,18,187	0/0:4,0:4:12:0,12,125	0/0:4,0:4:12:0,12,126	0/0:2,0:2:6:0,6,65	0/0:2,0:2:6:0,6,61	0/0:1,0:1:3:0,3,32	0/0:3,0:3:9:0,9,95	0/0:8,0:8:24:0,24,237	0/0:3,0:3:9:0,9,94	0/0:6,0:6:18:0,18,188	0/0:6,0:6:18:0,18,189	0/0:7,0:7:21:0,21,212	0/0:4,0:4:12:0,12,124	0/0:6,0:6:18:0,18,178	0/0:6,0:6:18:0,18,182	0/0:6,0:6:18:0,18,184	0/0:4,0:4:6:0,6,89	0/0:6,0:7:9:0,9,134	0/0:4,0:4:6:0,6,89	0/0:5,0:5:12:0,12,136	0/0:3,0:4:6:0,6,76	0/0:6,0:6:9:0,9,134	0/0:4,0:4:6:0,6,89	0/0:23,0:23:69:0,69,709
chr0	43668024	.	C	G	1303.14	.	AC=18;AF=0.071;AN=254;BaseQRankSum=-0.189;DP=756;Dels=0.00;FS=1.122;HaplotypeScore=0.1543;InbreedingCoeff=0.3754;MLEAC=15;MLEAF=0.059;MQ=59.84;MQ0=0;MQRankSum=-0.813;QD=23.69;ReadPosRankSum=-0.054	GT:AD:DP:GQ:PL	0/0:43,0:43:99:0,129,1339	0/0:26,0:26:78:0,78,790	0/0:10,0:10:30:0,30,312	0/0:38,0:38:99:0,114,1154	0/0:18,0:18:54:0,54,552	0/0:17,0:17:45:0,45,488	0/0:11,0:11:33:0,33,317	0/0:1,0:1:3:0,3,30	0/1:1,1:2:24:25,0,24	0/0:8,0:8:24:0,24,243	./.:.:.:.:.	0/0:14,0:14:42:0,42,432	0/0:14,0:14:42:0,42,421	0/0:1,0:1:3:0,3,32	0/0:12,0:12:33:0,33,359	0/0:9,0:9:24:0,24,260	0/0:16,0:16:36:0,36,419	0/0:3,0:3:9:0,9,92	0/0:2,0:2:6:0,6,60	0/0:1,0:1:3:0,3,30	0/0:3,0:3:9:0,9,95	0/0:4,0:4:12:0,12,122	0/0:14,0:14:36:0,36,397	1/1:0,18:19:54:553,54,0	0/0:2,0:2:6:0,6,63	0/0:18,0:19:54:0,54,542	0/0:9,0:9:27:0,27,258	0/0:1,0:1:3:0,3,32	./.:.:.:.:.	0/0:18,0:18:42:0,42,471	0/0:6,0:6:18:0,18,192	0/0:1,0:1:3:0,3,32	0/0:6,0:6:18:0,18,172	./.:.:.:.:.	0/0:9,0:9:24:0,24,255	0/0:3,0:3:9:0,9,97	0/0:19,0:19:57:0,57,587	0/0:3,0:3:9:0,9,92	0/0:8,0:8:24:0,24,241	0/0:3,0:3:9:0,9,95	0/0:5,0:5:15:0,15,156	0/0:8,0:8:24:0,24,237	0/0:19,0:19:57:0,57,572	1/1:0,14:14:42:428,42,0	0/0:15,0:15:45:0,45,458	0/0:7,0:7:21:0,21,204	0/0:10,0:10:30:0,30,308	1/1:0,2:2:6:61,6,0	0/0:1,0:1:3:0,3,31	0/0:7,0:7:18:0,18,199	0/0:2,0:2:6:0,6,64	0/0:2,0:2:6:0,6,60	0/0:4,0:4:12:0,12,122	./.:.:.:.:.	1/1:0,4:4:12:117,12,0	0/0:3,0:3:9:0,9,91	0/0:1,0:1:3:0,3,29	0/0:3,0:3:9:0,9,94	0/0:2,0:2:6:0,6,63	1/1:0,2:2:6:59,6,0	0/0:4,0:4:12:0,12,120	0/0:1,0:1:3:0,3,31	0/0:6,0:6:18:0,18,184	0/0:4,0:4:12:0,12,120	0/0:6,0:6:18:0,18,182	0/0:5,0:5:15:0,15,161	0/0:4,0:4:12:0,12,121	0/0:5,0:5:15:0,15,145	0/0:1,0:1:3:0,3,30	0/0:1,0:1:3:0,3,30	0/0:2,0:2:6:0,6,60	0/0:5,0:5:15:0,15,143	0/0:2,0:2:6:0,6,62	0/0:3,0:3:9:0,9,92	0/0:2,0:2:6:0,6,59	1/1:0,4:4:12:122,12,0	1/1:0,4:4:12:119,12,0	0/0:1,0:1:3:0,3,29	0/0:1,0:1:3:0,3,30	0/0:3,0:3:9:0,9,91	0/0:1,0:1:3:0,3,31	./.:.:.:.:.	0/0:1,0:1:3:0,3,32	0/0:4,0:4:12:0,12,130	0/0:3,0:3:9:0,9,94	0/0:2,0:2:6:0,6,63	0/0:2,0:2:6:0,6,61	0/0:2,0:2:6:0,6,61	0/0:3,0:3:6:0,6,63	0/0:3,0:3:9:0,9,93	./.:.:.:.:.	0/0:5,0:5:15:0,15,156	./.:.:.:.:.	0/0:1,0:1:3:0,3,31	0/0:6,0:6:18:0,18,180	0/0:3,0:3:9:0,9,89	0/0:6,0:6:18:0,18,179	0/0:2,0:2:6:0,6,61	0/0:1,0:1:3:0,3,31	0/0:2,0:2:6:0,6,61	0/0:3,0:3:9:0,9,96	./.:.:.:.:.	0/0:3,0:3:9:0,9,92	0/0:6,0:6:18:0,18,184	0/0:2,0:2:6:0,6,59	0/0:2,0:2:6:0,6,62	./.:.:.:.:.	0/0:5,0:5:15:0,15,151	0/0:3,0:3:9:0,9,92	0/0:1,0:1:3:0,3,32	0/0:8,0:8:24:0,24,241	0/0:3,0:3:9:0,9,95	0/0:6,0:6:18:0,18,178	0/0:4,0:4:12:0,12,117	0/0:7,0:7:21:0,21,217	0/0:2,0:2:6:0,6,61	0/0:3,0:3:9:0,9,90	0/0:4,0:4:12:0,12,118	0/0:1,0:1:3:0,3,32	0/0:4,0:4:9:0,9,104	0/1:2,1:3:22:22,0,51	0/0:3,0:3:9:0,9,90	0/0:7,0:7:21:0,21,214	./.:.:.:.:.	0/0:4,0:4:12:0,12,121	0/0:2,0:2:6:0,6,63	0/0:2,0:2:6:0,6,61	0/0:3,0:3:9:0,9,90	1/1:0,1:1:3:30,3,0	0/0:5,0:5:9:0,9,122	0/0:2,0:2:3:0,3,45	0/0:4,0:4:9:0,9,106	0/0:2,0:2:6:0,6,61	0/0:12,0:12:18:0,18,268	0/0:3,0:3:6:0,6,74	0/0:2,0:2:3:0,3,45	0/0:19,0:19:57:0,57,601
chr0	43669085	.	C	T	2749.88	.	AC=47;AF=0.178;AN=264;BaseQRankSum=-0.394;DP=852;Dels=0.00;FS=0.820;HaplotypeScore=0.0659;InbreedingCoeff=0.6573;MLEAC=39;MLEAF=0.148;MQ=59.47;MQ0=0;MQRankSum=-1.042;QD=25.70;ReadPosRankSum=1.954	GT:AD:DP:GQ:PL	0/0:54,0:54:99:0,162,1634	0/0:22,0:22:60:0,60,634	0/0:13,0:13:39:0,39,404	0/0:36,0:36:99:0,108,1108	1/1:0,14:14:39:415,39,0	0/0:13,0:13:36:0,36,386	0/0:10,0:10:30:0,30,312	0/0:3,0:3:9:0,9,98	0/0:1,0:1:3:0,3,33	0/0:9,0:9:27:0,27,285	0/0:3,0:3:9:0,9,92	0/0:14,0:14:42:0,42,430	1/1:0,9:9:27:269,27,0	./.:.:.:.:.	1/1:0,16:16:45:482,45,0	0/0:14,0:14:36:0,36,405	0/0:14,0:14:36:0,36,388	1/1:0,1:1:3:31,3,0	0/0:4,0:4:12:0,12,122	0/0:7,0:7:21:0,21,219	0/0:4,0:4:12:0,12,130	0/0:11,0:11:33:0,33,341	0/0:12,0:12:33:0,33,350	0/0:22,0:22:66:0,66,690	0/0:5,0:5:15:0,15,160	1/1:0,9:9:27:284,27,0	0/0:7,0:7:21:0,21,224	1/1:0,4:4:12:133,12,0	0/0:1,0:1:3:0,3,32	0/0:16,0:16:48:0,48,505	0/0:7,0:7:21:0,21,229	0/0:6,0:6:18:0,18,198	0/0:9,0:9:27:0,27,274	1/1:0,5:5:15:154,15,0	0/0:11,0:11:33:0,33,333	0/0:5,0:5:15:0,15,154	0/0:13,0:13:39:0,39,407	0/0:3,0:3:9:0,9,93	0/0:7,0:7:21:0,21,207	0/0:3,0:3:9:0,9,97	1/1:0,3:3:9:97,9,0	0/0:5,0:5:15:0,15,159	0/0:23,0:23:57:0,57,640	0/0:10,0:10:30:0,30,308	0/0:23,0:23:63:0,63,669	0/0:16,0:16:39:0,39,437	0/0:9,0:9:27:0,27,277	0/0:4,0:4:12:0,12,134	1/1:0,2:2:6:56,6,0	0/0:3,0:3:9:0,9,90	./.:.:.:.:.	0/0:2,0:2:6:0,6,59	0/0:5,0:5:12:0,12,137	0/0:4,0:4:9:0,9,98	0/0:4,0:4:12:0,12,124	1/1:0,3:3:9:87,9,0	0/0:2,0:2:6:0,6,63	0/0:11,0:11:33:0,33,348	0/0:3,0:3:9:0,9,89	0/0:7,0:7:21:0,21,221	1/1:0,5:5:15:159,15,0	./.:.:.:.:.	0/0:5,0:5:15:0,15,153	0/0:3,0:3:9:0,9,94	1/1:0,2:2:6:63,6,0	1/1:0,2:2:6:61,6,0	1/1:0,4:4:12:124,12,0	0/0:3,0:3:9:0,9,89	0/0:1,0:1:3:0,3,35	0/0:1,0:1:3:0,3,32	0/0:3,0:3:9:0,9,91	0/0:3,0:3:9:0,9,100	0/0:3,0:3:9:0,9,97	0/0:8,0:8:18:0,18,218	0/0:4,0:4:12:0,12,126	0/0:2,0:2:6:0,6,63	0/0:5,0:5:15:0,15,160	0/0:1,0:1:3:0,3,31	0/0:1,0:1:3:0,3,30	0/0:3,0:3:6:0,6,75	0/0:3,0:3:9:0,9,96	0/0:2,0:2:6:0,6,55	0/0:3,0:3:9:0,9,89	0/0:6,0:6:18:0,18,180	0/0:2,0:2:6:0,6,61	0/0:3,0:3:9:0,9,95	0/0:5,0:5:15:0,15,145	0/0:3,0:3:9:0,9,96	0/0:5,0:5:15:0,15,153	0/0:1,0:1:3:0,3,32	0/0:1,0:1:3:0,3,32	1/1:0,3:3:9:88,9,0	0/1:1,1:2:24:27,0,24	./.:.:.:.:.	1/1:0,1:1:3:31,3,0	1/1:1,9:10:6:249,6,0	0/0:9,0:9:27:0,27,285	1/1:0,2:2:6:63,6,0	./.:.:.:.:.	1/1:0,3:3:9:94,9,0	0/0:7,0:7:21:0,21,228	1/1:0,1:1:3:31,3,0	1/1:0,2:2:6:61,6,0	0/0:5,0:5:12:0,12,135	0/0:1,0:1:3:0,3,30	0/0:5,0:5:15:0,15,156	0/0:5,0:5:15:0,15,162	0/0:12,0:12:36:0,36,373	0/0:1,0:1:3:0,3,33	0/0:5,0:5:15:0,15,152	0/0:6,0:6:15:0,15,166	0/0:1,0:1:3:0,3,33	0/0:5,0:5:15:0,15,148	1/1:0,1:1:3:30,3,0	0/0:3,0:3:6:0,6,74	0/0:6,0:6:18:0,18,178	1/1:0,3:3:9:93,9,0	0/0:1,0:1:3:0,3,32	0/0:3,0:3:9:0,9,95	0/0:5,0:5:15:0,15,156	0/0:5,0:5:15:0,15,156	0/0:7,0:7:21:0,21,221	0/0:3,0:3:9:0,9,92	0/0:2,0:2:6:0,6,58	0/0:6,0:6:18:0,18,180	0/0:7,0:7:18:0,18,184	0/0:3,0:3:9:0,9,90	0/0:4,0:4:12:0,12,119	0/0:1,0:1:3:0,3,32	0/0:4,0:4:9:0,9,107	0/0:4,0:4:9:0,9,107	0/0:1,0:1:3:0,3,31	0/0:6,0:6:9:0,9,134	0/0:2,0:2:3:0,3,45	0/0:8,0:8:18:0,18,200	0/0:2,0:2:3:0,3,45	0/0:30,0:30:87:0,87,979
chr0	43669280	.	A	T	11370.4	.	AC=125;AF=0.473;AN=264;BaseQRankSum=-3.100;DP=866;Dels=0.00;FS=2.388;HaplotypeScore=0.2159;InbreedingCoeff=0.7541;MLEAC=122;MLEAF=0.462;MQ=59.64;MQ0=0;MQRankSum=-0.439;QD=28.64;ReadPosRankSum=-0.703	GT:AD:DP:GQ:PL	1/1:0,78:78:99:2492,235,0	0/0:16,0:16:45:0,45,493	0/0:23,0:23:66:0,66,713	0/0:40,0:40:99:0,117,1236	1/1:0,9:9:27:262,27,0	1/1:0,7:7:21:211,21,0	0/0:12,0:12:36:0,36,371	1/1:0,3:3:9:95,9,0	0/0:1,0:1:3:0,3,32	1/1:0,17:17:51:529,51,0	1/1:0,3:3:9:97,9,0	0/0:7,0:7:21:0,21,221	1/1:0,16:16:42:452,42,0	1/1:0,3:3:9:93,9,0	1/1:0,17:18:51:528,51,0	0/0:15,0:15:39:0,39,430	0/0:17,0:17:48:0,48,520	1/1:0,4:4:12:130,12,0	1/1:0,5:5:12:140,12,0	1/1:0,8:8:24:236,24,0	0/0:6,0:6:18:0,18,194	1/1:0,12:12:36:355,36,0	1/1:0,16:16:45:467,45,0	0/0:12,0:12:36:0,36,387	0/0:1,0:1:3:0,3,34	1/1:0,18:18:54:556,54,0	0/0:9,0:9:24:0,24,269	1/1:0,3:3:9:92,9,0	./.:.:.:.:.	0/0:15,0:15:39:0,39,427	0/0:5,0:5:15:0,15,153	0/0:5,0:5:15:0,15,162	0/0:13,0:13:39:0,39,414	1/1:0,2:2:6:64,6,0	0/0:19,0:19:57:0,57,594	0/0:5,0:5:15:0,15,151	1/1:0,18:18:54:544,54,0	1/1:0,9:9:27:270,27,0	0/0:15,0:15:42:0,42,448	0/0:1,0:1:3:0,3,33	1/1:0,3:3:9:95,9,0	0/0:6,0:6:18:0,18,189	1/1:0,17:17:51:520,51,0	0/0:19,0:19:57:0,57,600	1/1:0,13:13:39:404,39,0	0/0:21,0:21:51:0,51,585	0/0:9,0:9:24:0,24,270	0/0:2,0:2:6:0,6,66	1/1:0,1:1:3:31,3,0	0/0:4,0:4:12:0,12,122	0/0:2,0:2:6:0,6,60	0/0:2,0:2:6:0,6,62	1/1:0,4:4:12:123,12,0	0/0:2,0:2:6:0,6,61	0/0:6,0:6:18:0,18,184	1/1:0,3:3:9:94,9,0	0/0:3,0:3:9:0,9,95	0/0:6,0:6:15:0,15,170	0/0:4,0:4:9:0,9,107	0/0:2,0:2:6:0,6,58	1/1:0,2:2:6:63,6,0	1/1:0,1:1:3:29,3,0	0/0:5,0:5:15:0,15,162	0/0:3,0:3:9:0,9,92	1/1:0,2:2:6:61,6,0	1/1:0,3:3:9:91,9,0	1/1:0,4:4:12:128,12,0	0/0:3,0:3:9:0,9,96	0/0:1,0:1:3:0,3,32	1/1:0,1:1:3:33,3,0	0/0:1,0:1:3:0,3,31	1/1:0,2:2:6:61,6,0	1/1:0,2:2:6:61,6,0	1/1:0,2:2:6:64,6,0	1/1:0,2:2:6:59,6,0	0/0:2,0:2:6:0,6,65	0/0:4,0:4:12:0,12,122	1/1:0,2:2:6:63,6,0	./.:.:.:.:.	0/0:2,0:2:6:0,6,61	0/0:4,0:4:12:0,12,120	0/0:1,0:1:3:0,3,32	0/0:6,0:6:18:0,18,191	1/1:0,7:7:15:181,15,0	1/1:0,4:4:12:126,12,0	0/0:1,0:2:3:0,3,32	0/0:1,0:1:3:0,3,31	0/0:3,0:3:9:0,9,97	1/1:0,2:2:6:65,6,0	1/1:0,3:3:9:96,9,0	1/1:0,2:2:6:62,6,0	1/1:0,5:5:15:158,15,0	0/1:2,1:3:22:22,0,52	1/1:0,1:1:3:32,3,0	1/1:0,2:2:6:61,6,0	1/1:0,3:3:9:89,9,0	0/0:4,0:4:12:0,12,126	1/1:0,2:2:6:65,6,0	0/0:4,0:4:12:0,12,117	1/1:0,2:2:6:60,6,0	0/0:8,0:8:24:0,24,248	1/1:0,4:4:12:120,12,0	1/1:0,1:1:3:31,3,0	1/1:0,1:1:3:32,3,0	./.:.:.:.:.	1/1:0,1:1:3:30,3,0	1/1:0,4:4:12:130,12,0	0/0:9,0:9:27:0,27,282	0/0:4,0:4:12:0,12,118	0/0:4,0:4:12:0,12,117	0/0:4,0:4:12:0,12,119	0/0:4,0:4:12:0,12,118	1/1:0,2:2:6:61,6,0	1/1:0,4:4:12:118,12,0	0/0:3,0:3:9:0,9,94	0/0:4,0:4:12:0,12,125	1/1:0,1:1:3:32,3,0	0/0:4,0:4:12:0,12,126	1/1:0,4:4:12:123,12,0	1/1:0,2:2:6:62,6,0	0/0:2,0:2:6:0,6,61	0/0:4,0:4:12:0,12,124	./.:.:.:.:.	1/1:0,2:2:6:63,6,0	1/1:0,9:9:24:255,24,0	1/1:0,6:6:15:167,15,0	1/1:0,2:2:6:63,6,0	1/1:0,5:5:12:136,12,0	0/0:2,0:2:6:0,6,61	0/0:2,0:2:3:0,3,31	0/0:3,0:3:6:0,6,75	0/0:4,0:4:9:0,9,93	./.:.:.:.:.	0/0:2,0:2:3:0,3,45	0/0:4,0:4:9:0,9,93	0/0:4,0:4:6:0,6,89	0/0:27,0:27:81:0,81,917
chr0	43669783	.	C	A	2552.44	.	AC=25;AF=0.095;AN=262;BaseQRankSum=-5.287;DP=1097;Dels=0.00;FS=0.384;HaplotypeScore=0.0736;InbreedingCoeff=0.4681;MLEAC=21;MLEAF=0.080;MQ=59.60;MQ0=0;MQRankSum=-1.689;QD=22.59;ReadPosRankSum=0.799	GT:AD:DP:GQ:PL	0/0:69,0:69:99:0,208,2228	0/0:18,0:18:54:0,54,576	0/0:22,0:22:66:0,66,718	1/1:0,47:47:99:1439,141,0	0/0:25,0:25:75:0,75,800	0/0:19,0:19:57:0,57,596	0/0:16,0:16:45:0,45,495	0/0:1,0:1:3:0,3,32	0/1:1,2:3:25:52,0,25	0/0:24,0:24:72:0,72,767	0/0:2,0:2:6:0,6,65	0/0:17,0:17:51:0,51,534	0/0:17,0:17:48:0,48,525	./.:.:.:.:.	0/0:22,0:22:63:0,63,693	0/0:17,0:17:42:0,42,470	0/0:14,0:14:42:0,42,458	0/0:4,0:4:12:0,12,128	0/0:9,0:9:27:0,27,284	0/0:10,0:10:27:0,27,290	0/0:5,0:5:15:0,15,171	0/0:12,0:12:30:0,30,352	0/0:18,0:18:54:0,54,554	0/0:23,0:23:69:0,69,733	0/0:1,0:1:3:0,3,34	0/0:22,0:22:66:0,66,708	1/1:0,9:9:27:273,27,0	0/0:3,0:3:9:0,9,97	0/0:3,0:3:9:0,9,101	0/0:28,0:28:66:0,66,779	0/0:6,0:6:18:0,18,193	0/0:8,0:8:24:0,24,256	0/0:22,0:22:63:0,63,679	0/0:5,0:5:15:0,15,168	0/0:10,0:10:30:0,30,316	0/1:4,1:5:17:17,0,114	0/0:19,0:19:51:0,51,570	0/0:6,0:6:18:0,18,185	0/0:14,0:14:39:0,39,417	0/1:1,5:6:13:139,0,13	0/0:3,0:3:9:0,9,99	0/0:8,0:8:24:0,24,255	0/0:17,0:17:51:0,51,547	0/0:24,0:24:72:0,72,762	0/0:22,0:22:57:0,57,652	0/0:27,0:27:81:0,81,869	0/0:7,0:7:21:0,21,225	0/0:3,0:3:9:0,9,94	./.:.:.:.:.	1/1:0,4:4:12:118,12,0	1/1:0,1:1:3:31,3,0	1/1:0,4:4:12:116,12,0	0/1:6,2:8:24:24,0,171	0/0:4,0:4:12:0,12,124	0/0:3,0:3:9:0,9,95	0/0:5,0:5:15:0,15,153	0/0:9,0:9:27:0,27,291	0/0:7,0:7:21:0,21,219	1/1:0,6:6:18:186,18,0	0/0:8,0:8:24:0,24,260	0/0:3,0:3:9:0,9,96	0/0:1,0:1:3:0,3,32	0/0:7,0:7:21:0,21,214	0/0:4,0:4:12:0,12,125	0/0:5,0:5:15:0,15,160	0/0:7,0:7:21:0,21,225	0/0:6,0:6:18:0,18,189	0/0:7,0:7:15:0,15,180	0/0:5,0:5:15:0,15,157	0/0:1,0:1:3:0,3,32	./.:.:.:.:.	0/0:4,0:4:12:0,12,126	0/0:4,0:4:12:0,12,127	0/0:4,0:4:12:0,12,128	0/0:3,0:3:9:0,9,95	0/0:2,0:2:6:0,6,63	0/0:2,0:2:6:0,6,64	0/0:1,0:1:3:0,3,32	0/0:2,0:2:6:0,6,66	./.:.:.:.:.	0/0:2,0:2:6:0,6,64	0/0:3,0:3:9:0,9,95	0/0:5,0:5:15:0,15,164	0/0:4,0:4:12:0,12,132	0/0:3,0:3:9:0,9,94	0/0:5,0:5:15:0,15,170	0/0:6,0:6:18:0,18,195	1/1:0,3:3:9:92,9,0	0/0:7,0:7:21:0,21,218	0/0:5,0:5:15:0,15,162	0/0:1,0:1:3:0,3,32	0/0:4,0:4:12:0,12,122	0/0:4,0:4:12:0,12,133	0/0:2,0:2:6:0,6,65	0/0:1,0:1:3:0,3,32	0/0:8,0:8:24:0,24,258	0/0:10,0:10:30:0,30,321	0/0:1,0:1:3:0,3,32	0/0:1,0:1:3:0,3,31	./.:.:.:.:.	0/0:10,0:10:30:0,30,330	0/0:3,0:3:9:0,9,100	0/0:3,0:3:9:0,9,98	0/0:4,0:4:12:0,12,130	0/0:2,0:2:6:0,6,67	0/0:9,0:9:27:0,27,293	0/0:4,0:4:12:0,12,135	0/0:11,0:11:24:0,24,289	1/1:0,2:2:6:63,6,0	0/0:4,0:4:12:0,12,124	0/1:4,6:10:85:148,0,85	1/1:0,2:2:6:61,6,0	0/0:6,0:6:18:0,18,192	0/0:5,0:5:15:0,15,160	0/0:12,0:12:30:0,30,347	0/0:6,0:6:18:0,18,183	./.:.:.:.:.	1/1:0,3:3:9:91,9,0	0/0:8,0:8:21:0,21,236	0/0:4,0:4:12:0,12,132	0/0:3,0:3:9:0,9,97	0/0:5,0:5:15:0,15,161	0/0:2,0:2:6:0,6,64	0/0:5,0:5:15:0,15,164	0/0:6,0:6:15:0,15,174	0/0:6,0:6:18:0,18,189	0/0:6,0:6:15:0,15,174	0/0:4,0:4:12:0,12,128	0/0:3,0:3:9:0,9,94	0/0:6,0:6:9:0,9,134	0/0:2,0:2:3:0,3,32	0/0:4,0:4:6:0,6,89	0/0:2,0:2:3:0,3,45	0/0:2,0:2:3:0,3,45	0/0:2,0:2:3:0,3,45	0/0:2,0:2:3:0,3,45	0/0:35,0:35:99:0,105,1170
chr0	43674097	.	C	T	1640.17	.	AC=33;AF=0.176;AN=188;BaseQRankSum=-0.772;DP=373;Dels=0.00;FS=6.223;HaplotypeScore=0.0540;InbreedingCoeff=0.4892;MLEAC=31;MLEAF=0.165;MQ=51.85;MQ0=27;MQRankSum=1.578;QD=21.58;ReadPosRankSum=-0.095	GT:AD:DP:GQ:PL	0/0:15,0:15:45:0,45,460	0/0:17,0:17:42:0,42,471	0/0:3,0:3:9:0,9,90	0/0:9,0:9:21:0,21,226	1/1:0,12:12:27:281,27,0	0/0:4,0:4:9:0,9,93	0/0:3,0:3:9:0,9,88	1/1:0,1:1:3:30,3,0	0/0:1,0:1:3:0,3,31	1/1:0,9:9:24:253,24,0	./.:.:.:.:.	0/0:5,0:5:12:0,12,117	1/1:0,3:3:9:93,9,0	0/0:1,0:1:3:0,3,30	1/1:0,11:11:30:294,30,0	1/1:0,7:7:15:168,15,0	1/1:0,5:5:15:149,15,0	./.:.:.:.:.	./.:.:.:.:.	./.:.:.:.:.	./.:.:.:.:.	0/0:6,0:6:18:0,18,187	0/0:6,0:6:15:0,15,151	0/0:7,0:7:15:0,15,148	./.:.:.:.:.	0/1:4,3:7:45:79,0,45	0/0:7,0:7:21:0,21,210	0/0:1,0:1:3:0,3,31	./.:.:.:.:.	0/0:5,0:5:15:0,15,165	./.:.:.:.:.	0/0:1,0:1:3:0,3,22	0/0:5,0:5:12:0,12,145	1/1:0,3:3:9:93,9,0	0/0:2,0:2:6:0,6,55	0/0:1,0:1:3:0,3,32	0/0:11,0:11:30:0,30,311	0/0:7,0:7:18:0,18,200	1/1:0,5:5:12:123,12,0	0/0:2,0:2:6:0,6,61	./.:.:.:.:.	1/1:0,1:1:3:32,3,0	0/0:9,0:9:21:0,21,249	0/0:5,0:5:15:0,15,158	0/0:9,0:9:24:0,24,250	0/0:8,0:8:12:0,12,130	0/0:3,0:3:9:0,9,94	./.:.:.:.:.	./.:.:.:.:.	0/0:2,0:2:6:0,6,59	./.:.:.:.:.	./.:.:.:.:.	1/1:0,1:1:3:33,3,0	0/0:4,0:4:6:0,6,73	0/0:1,0:1:3:0,3,29	0/0:2,0:2:6:0,6,67	0/0:1,0:1:3:0,3,33	0/0:2,0:2:6:0,6,56	./.:.:.:.:.	0/0:1,0:1:3:0,3,32	./.:.:.:.:.	./.:.:.:.:.	1/1:0,3:3:6:62,6,0	0/0:3,0:3:6:0,6,73	0/0:5,0:5:15:0,15,145	1/1:0,4:4:12:117,12,0	./.:.:.:.:.	./.:.:.:.:.	0/0:3,0:3:6:0,6,62	./.:.:.:.:.	0/0:2,0:2:6:0,6,63	0/0:2,0:2:6:0,6,62	0/0:1,0:1:3:0,3,30	./.:.:.:.:.	0/0:1,0:1:3:0,3,29	0/0:1,0:1:3:0,3,32	0/0:1,0:1:3:0,3,30	0/0:4,0:4:6:0,6,76	./.:.:.:.:.	0/0:2,0:2:3:0,3,30	./.:.:.:.:.	0/0:3,0:3:6:0,6,75	./.:.:.:.:.	0/0:4,0:4:12:0,12,123	0/0:3,0:3:9:0,9,95	0/0:2,0:2:6:0,6,60	./.:.:.:.:.	./.:.:.:.:.	./.:.:.:.:.	0/0:1,0:1:3:0,3,28	./.:.:.:.:.	./.:.:.:.:.	./.:.:.:.:.	1/1:0,1:1:3:31,3,0	./.:.:.:.:.	0/0:1,0:1:3:0,3,29	0/0:1,0:1:3:0,3,30	0/0:1,0:1:3:0,3,30	0/0:5,0:5:12:0,12,126	./.:.:.:.:.	0/0:4,0:4:12:0,12,119	1/1:0,1:1:3:30,3,0	./.:.:.:.:.	0/0:1,0:1:3:0,3,32	0/0:2,0:2:6:0,6,64	0/0:1,0:1:3:0,3,29	0/0:1,0:1:3:0,3,32	0/0:2,0:2:6:0,6,62	0/0:3,0:3:9:0,9,95	./.:.:.:.:.	./.:.:.:.:.	0/0:3,0:3:9:0,9,98	./.:.:.:.:.	0/0:3,0:3:9:0,9,102	1/1:0,2:2:6:64,6,0	0/0:4,0:4:9:0,9,109	./.:.:.:.:.	./.:.:.:.:.	0/0:2,0:2:6:0,6,62	./.:.:.:.:.	0/0:5,0:5:15:0,15,151	0/0:4,0:4:12:0,12,119	0/0:2,0:2:6:0,6,63	0/0:2,0:2:3:0,3,33	0/0:1,0:1:3:0,3,31	./.:.:.:.:.	0/0:3,0:3:9:0,9,95	0/0:2,0:2:6:0,6,59	./.:.:.:.:.	./.:.:.:.:.	./.:.:.:.:.	0/0:4,0:4:3:0,3,24	0/0:2,0:2:3:0,3,45	./.:.:.:.:.	0/0:2,0:2:3:0,3,45	0/0:6,0:6:9:0,9,117	0/0:16,0:16:48:0,48,533
chr0	43675050	.	A	G	2854.32	.	AC=56;AF=0.217;AN=258;BaseQRankSum=-2.696;DP=958;Dels=0.00;FS=5.013;HaplotypeScore=0.0622;InbreedingCoeff=0.6549;MLEAC=48;MLEAF=0.186;MQ=59.81;MQ0=0;MQRankSum=0.474;QD=22.13;ReadPosRankSum=-1.788	GT:AD:DP:GQ:PL	0/0:51,0:51:99:0,153,1657	0/0:22,0:22:63:0,63,671	0/0:18,0:18:51:0,51,545	0/0:29,0:29:84:0,84,901	0/0:14,0:14:39:0,39,402	0/0:10,0:10:30:0,30,306	0/0:19,0:19:54:0,54,568	0/0:5,0:5:15:0,15,158	0/0:6,0:6:18:0,18,195	0/0:17,0:17:51:0,51,528	0/0:2,0:2:6:0,6,61	0/0:21,0:21:60:0,60,650	0/0:9,0:9:27:0,27,283	0/0:2,0:2:6:0,6,59	0/0:24,0:24:66:0,66,708	0/0:22,0:22:63:0,63,671	0/0:13,0:13:33:0,33,373	0/1:2,1:3:17:17,0,56	1/1:0,7:7:18:192,18,0	0/0:4,0:4:12:0,12,120	1/1:0,2:2:6:58,6,0	0/0:15,0:15:45:0,45,471	0/0:18,0:18:51:0,51,545	0/0:20,0:20:54:0,54,591	./.:.:.:.:.	0/1:9,4:13:79:79,0,233	0/0:16,0:16:36:0,36,430	1/1:0,7:7:21:220,21,0	0/1:2,1:3:23:23,0,54	1/1:0,9:9:27:274,27,0	1/1:0,6:6:18:171,18,0	1/1:0,6:6:18:186,18,0	0/0:18,0:18:54:0,54,566	0/0:3,0:3:9:0,9,98	1/1:0,18:18:54:536,54,0	0/0:6,0:6:18:0,18,194	0/0:20,0:20:57:0,57,617	0/0:11,0:11:30:0,30,328	0/0:11,0:11:33:0,33,346	1/1:0,2:2:6:62,6,0	1/1:0,1:1:3:31,3,0	0/0:15,0:15:45:0,45,467	0/0:18,0:18:45:0,45,517	0/0:22,0:22:66:0,66,690	0/0:20,0:20:54:0,54,597	0/0:14,0:14:42:0,42,433	0/0:11,0:11:30:0,30,330	0/0:6,0:6:18:0,18,196	./.:.:.:.:.	0/0:4,0:4:12:0,12,122	0/0:1,0:1:3:0,3,32	0/0:3,0:3:9:0,9,94	0/0:3,0:3:9:0,9,92	0/0:7,0:7:21:0,21,214	0/0:10,0:10:27:0,27,287	1/1:0,1:1:3:30,3,0	0/0:5,0:5:15:0,15,150	0/0:9,0:9:27:0,27,283	0/0:3,0:3:9:0,9,90	0/0:7,0:7:21:0,21,216	0/0:6,0:6:12:0,12,150	0/0:4,0:4:12:0,12,118	0/0:7,0:7:21:0,21,216	0/0:3,0:3:9:0,9,95	0/0:5,0:5:15:0,15,158	0/0:10,0:10:30:0,30,316	1/1:0,4:4:12:121,12,0	0/0:8,0:8:21:0,21,226	./.:.:.:.:.	0/0:1,0:1:3:0,3,25	1/1:0,1:1:3:31,3,0	0/0:2,0:2:6:0,6,61	0/0:3,0:3:9:0,9,94	0/0:3,0:3:9:0,9,90	0/0:3,0:3:9:0,9,95	0/0:1,0:1:3:0,3,33	0/0:1,0:1:3:0,3,31	0/0:3,0:3:9:0,9,93	0/0:2,0:2:6:0,6,63	0/0:1,0:1:3:0,3,31	0/0:1,0:1:3:0,3,32	1/1:0,1:1:3:32,3,0	./.:.:.:.:.	1/1:0,3:3:9:94,9,0	1/1:0,3:3:9:90,9,0	0/0:7,0:7:21:0,21,218	1/1:0,4:4:9:104,9,0	0/0:8,0:8:24:0,24,250	1/1:0,3:3:9:93,9,0	1/1:0,3:3:9:101,9,0	1/1:0,3:3:9:95,9,0	0/0:1,0:1:3:0,3,33	0/0:4,0:4:12:0,12,125	./.:.:.:.:.	0/0:4,0:4:12:0,12,128	0/1:3,1:4:19:19,0,87	0/0:6,0:6:18:0,18,192	0/0:3,0:3:9:0,9,96	0/0:1,0:1:3:0,3,31	./.:.:.:.:.	0/0:7,0:7:21:0,21,231	./.:.:.:.:.	0/0:2,0:2:6:0,6,65	0/0:1,0:1:3:0,3,32	0/0:2,0:2:6:0,6,61	0/0:5,0:5:15:0,15,152	0/0:7,0:7:21:0,21,225	1/1:0,9:9:27:276,27,0	1/1:0,1:1:3:30,3,0	0/0:4,0:4:12:0,12,122	0/0:5,0:5:15:0,15,154	1/1:0,1:1:3:31,3,0	0/0:5,0:5:12:0,12,136	1/1:0,4:4:12:120,12,0	0/0:4,0:4:12:0,12,123	1/1:0,3:3:9:88,9,0	1/1:0,3:3:9:95,9,0	0/0:6,0:6:18:0,18,185	0/0:3,0:3:9:0,9,92	0/0:5,0:5:15:0,15,162	0/0:3,0:3:9:0,9,96	0/0:4,0:4:12:0,12,125	0/0:6,0:6:18:0,18,185	0/0:4,0:4:12:0,12,126	1/1:0,1:1:3:29,3,0	0/0:6,0:6:15:0,15,171	0/0:2,0:2:6:0,6,64	0/0:4,0:4:12:0,12,126	0/0:7,0:7:21:0,21,221	0/0:2,0:2:3:0,3,45	0/0:8,0:8:18:0,18,214	./.:.:.:.:.	0/0:2,0:2:3:0,3,45	0/0:3,0:3:6:0,6,75	0/0:6,0:6:9:0,9,134	0/0:2,0:2:3:0,3,45	0/0:32,0:32:96:0,96,1085
chr0	43675959	.	A	G	1680.27	.	AC=36;AF=0.149;AN=242;BaseQRankSum=-1.185;DP=639;Dels=0.00;FS=7.152;HaplotypeScore=0.1093;InbreedingCoeff=0.5876;MLEAC=30;MLEAF=0.124;MQ=59.75;MQ0=0;MQRankSum=-0.712;QD=25.08;ReadPosRankSum=1.153	GT:AD:DP:GQ:PL	0/0:46,0:46:99:0,138,1451	1/1:0,10:10:30:299,30,0	0/0:11,0:11:30:0,30,322	0/0:24,0:24:72:0,72,734	0/0:18,0:18:54:0,54,551	0/0:9,0:9:27:0,27,279	0/0:8,0:8:24:0,24,246	0/0:4,0:4:12:0,12,133	0/0:2,0:2:6:0,6,67	0/0:9,0:9:24:0,24,257	./.:.:.:.:.	0/0:9,0:9:27:0,27,275	0/0:13,0:13:39:0,39,402	./.:.:.:.:.	0/0:10,0:10:30:0,30,314	0/0:7,0:7:21:0,21,216	0/0:9,0:9:27:0,27,261	0/0:2,0:2:6:0,6,62	0/0:5,0:5:15:0,15,153	1/1:0,1:1:3:31,3,0	0/0:1,0:1:3:0,3,32	1/1:0,3:3:6:75,6,0	1/1:0,8:8:24:246,24,0	0/0:23,0:23:69:0,69,711	./.:.:.:.:.	0/0:21,0:21:57:0,57,607	0/0:14,0:14:33:0,33,390	0/0:3,0:3:9:0,9,96	0/0:3,0:3:9:0,9,95	0/0:6,0:6:15:0,15,167	0/0:2,0:2:6:0,6,62	0/0:1,0:1:3:0,3,32	0/0:7,0:7:18:0,18,201	0/0:1,0:1:3:0,3,32	0/0:10,0:10:30:0,30,304	0/0:4,0:4:12:0,12,121	0/0:9,0:9:27:0,27,281	0/0:6,0:6:15:0,15,163	0/0:8,0:8:24:0,24,245	0/0:3,0:3:9:0,9,100	0/0:3,0:3:9:0,9,98	0/0:11,0:11:33:0,33,339	0/0:13,0:13:33:0,33,354	0/0:3,0:3:9:0,9,91	1/1:0,8:8:24:251,24,0	0/0:15,0:15:45:0,45,468	0/0:4,0:4:12:0,12,122	0/0:5,0:5:15:0,15,167	./.:.:.:.:.	0/0:2,0:2:6:0,6,60	0/0:2,0:2:6:0,6,62	0/0:5,0:5:12:0,12,136	0/0:2,0:2:6:0,6,63	0/0:6,0:6:18:0,18,184	0/0:2,0:2:6:0,6,60	./.:.:.:.:.	0/0:3,0:3:9:0,9,89	0/0:9,0:9:24:0,24,259	0/0:1,0:1:3:0,3,30	0/0:1,0:1:3:0,3,32	0/0:3,0:3:9:0,9,95	./.:.:.:.:.	0/0:6,0:6:18:0,18,178	0/0:1,0:1:3:0,3,30	0/0:2,0:2:6:0,6,63	0/0:1,0:1:3:0,3,32	0/0:3,0:3:9:0,9,91	0/0:6,0:6:18:0,18,184	0/0:1,0:1:3:0,3,31	0/0:1,0:1:3:0,3,33	0/0:1,0:1:3:0,3,31	0/0:1,0:1:3:0,3,30	./.:.:.:.:.	1/1:0,2:2:6:62,6,0	0/0:3,0:3:9:0,9,91	0/0:4,0:4:12:0,12,125	0/0:5,0:5:15:0,15,149	1/1:0,1:1:3:32,3,0	0/0:1,0:1:3:0,3,31	1/1:0,2:2:6:61,6,0	./.:.:.:.:.	0/0:2,0:2:6:0,6,62	0/0:4,0:4:12:0,12,127	0/0:4,0:4:12:0,12,125	0/0:4,0:4:12:0,12,124	0/0:1,0:1:3:0,3,32	0/0:3,0:3:9:0,9,93	./.:.:.:.:.	./.:.:.:.:.	0/0:2,0:2:6:0,6,63	0/0:2,0:2:6:0,6,65	./.:.:.:.:.	0/0:4,0:4:12:0,12,128	0/0:2,0:2:6:0,6,61	0/0:1,0:1:3:0,3,31	./.:.:.:.:.	0/0:4,0:4:12:0,12,127	0/0:2,0:2:6:0,6,59	0/0:2,0:2:6:0,6,60	0/0:1,0:1:3:0,3,30	0/0:5,0:5:15:0,15,160	0/0:1,0:1:3:0,3,31	./.:.:.:.:.	1/1:0,4:4:12:122,12,0	1/1:0,1:1:3:32,3,0	1/1:0,5:5:15:156,15,0	0/0:4,0:4:12:0,12,130	0/0:8,0:8:24:0,24,247	0/0:4,0:4:12:0,12,128	0/0:3,0:3:9:0,9,93	0/0:3,0:3:9:0,9,93	0/0:4,0:4:12:0,12,128	0/0:5,0:5:15:0,15,153	0/0:2,0:2:6:0,6,61	0/0:3,0:3:9:0,9,95	0/0:4,0:4:12:0,12,119	0/0:2,0:2:6:0,6,61	0/0:2,0:2:6:0,6,65	0/0:4,0:4:12:0,12,128	1/1:0,2:2:6:60,6,0	0/0:1,0:1:3:0,3,31	0/0:3,0:3:9:0,9,96	1/1:0,1:1:3:32,3,0	1/1:0,2:2:6:61,6,0	0/0:5,0:5:15:0,15,148	1/1:0,4:4:9:105,9,0	1/1:0,4:4:12:120,12,0	1/1:0,6:6:18:185,18,0	1/1:0,3:3:9:99,9,0	./.:.:.:.:.	0/0:4,0:4:9:0,9,108	0/0:6,0:6:12:0,12,152	./.:.:.:.:.	0/0:1,0:1:3:0,3,31	./.:.:.:.:.	0/0:3,0:3:6:0,6,67	0/0:22,0:22:66:0,66,727
chr0	43680546	.	A	G	1232.41	.	AC=39;AF=0.159;AN=246;BaseQRankSum=0.721;DP=720;Dels=0.00;FS=5.167;HaplotypeScore=0.2545;InbreedingCoeff=0.5337;MLEAC=29;MLEAF=0.118;MQ=57.87;MQ0=4;MQRankSum=0.033;QD=22.41;ReadPosRankSum=1.761	GT:AD:DP:GQ:PL	0/0:47,0:47:99:0,141,1496	0/0:20,0:21:60:0,60,643	0/0:16,0:16:48:0,48,502	0/0:25,0:26:69:0,69,741	0/0:16,0:16:45:0,45,489	0/0:7,0:7:21:0,21,216	0/0:12,0:12:36:0,36,355	0/0:2,0:2:6:0,6,65	0/0:4,0:4:12:0,12,125	0/0:14,1:15:42:0,42,419	0/0:2,0:2:6:0,6,62	0/0:9,0:9:27:0,27,278	0/0:10,0:10:30:0,30,314	0/0:2,0:2:6:0,6,60	0/0:11,0:11:33:0,33,337	0/0:9,0:9:27:0,27,274	0/0:11,0:11:27:0,27,305	0/0:3,0:3:9:0,9,97	0/0:8,0:8:24:0,24,244	0/0:7,0:7:18:0,18,197	0/0:3,0:3:9:0,9,89	0/0:19,0:19:48:0,48,501	0/0:11,0:11:30:0,30,315	0/0:23,0:23:63:0,63,672	0/0:1,0:1:3:0,3,35	0/0:14,0:14:42:0,42,444	0/0:10,0:11:30:0,30,304	1/1:0,5:5:15:148,15,0	0/0:2,0:2:6:0,6,63	1/1:0,11:11:33:352,33,0	1/1:0,2:2:6:67,6,0	1/1:0,1:1:3:32,3,0	0/0:18,0:18:54:0,54,553	0/0:3,0:3:9:0,9,97	0/0:12,0:12:36:0,36,373	0/0:2,0:2:6:0,6,65	0/0:18,0:18:48:0,48,511	0/0:11,0:11:30:0,30,320	0/0:10,0:10:30:0,30,318	./.:.:.:.:.	1/1:0,2:2:6:63,6,0	0/0:10,0:10:30:0,30,316	0/0:16,0:16:45:0,45,471	0/0:10,0:10:30:0,30,312	0/0:11,0:11:33:0,33,343	0/0:13,0:15:39:0,39,401	0/0:3,0:3:9:0,9,96	0/0:5,0:5:15:0,15,161	0/0:1,0:1:3:0,3,31	./.:.:.:.:.	0/0:4,0:4:12:0,12,129	0/0:2,0:2:6:0,6,63	0/1:3,1:4:10:10,0,83	0/0:2,0:2:6:0,6,61	./.:.:.:.:.	1/1:0,1:1:3:32,3,0	0/0:3,0:3:9:0,9,94	0/0:2,0:2:6:0,6,63	0/0:2,0:2:6:0,6,59	0/0:3,0:3:9:0,9,95	0/0:2,0:2:6:0,6,57	0/0:1,0:1:3:0,3,29	0/0:5,0:5:15:0,15,155	./.:.:.:.:.	0/0:2,0:2:6:0,6,59	0/0:3,0:3:9:0,9,86	1/1:0,2:2:6:62,6,0	0/0:3,0:3:9:0,9,95	0/0:5,0:5:15:0,15,152	./.:.:.:.:.	./.:.:.:.:.	0/0:1,0:1:3:0,3,29	0/0:1,0:1:3:0,3,34	0/0:5,0:5:12:0,12,141	0/0:2,0:2:6:0,6,65	./.:.:.:.:.	0/0:2,0:2:6:0,6,61	./.:.:.:.:.	0/0:1,0:1:3:0,3,31	0/0:6,0:6:9:0,9,103	0/0:2,0:2:6:0,6,59	0/0:2,0:2:6:0,6,61	0/0:1,0:1:3:0,3,33	1/1:0,2:2:6:66,6,0	1/1:0,2:3:3:32,3,0	0/0:3,0:3:9:0,9,96	1/1:0,1:1:3:29,3,0	0/0:5,0:5:15:0,15,154	1/1:0,1:1:3:32,3,0	1/1:0,8:8:24:255,24,0	./.:.:.:.:.	0/0:1,0:1:3:0,3,31	0/0:1,0:1:3:0,3,31	0/0:1,0:1:3:0,3,32	0/0:2,0:2:6:0,6,63	0/0:3,0:3:9:0,9,90	0/0:7,0:7:21:0,21,227	./.:.:.:.:.	./.:.:.:.:.	./.:.:.:.:.	0/0:10,0:10:30:0,30,307	./.:.:.:.:.	./.:.:.:.:.	0/0:1,0:1:3:0,3,33	0/0:1,0:1:3:0,3,32	0/0:4,0:4:9:0,9,97	0/0:3,0:3:9:0,9,100	1/1:0,1:1:3:31,3,0	1/1:0,2:2:6:69,6,0	0/0:3,0:3:9:0,9,87	0/0:3,0:3:9:0,9,93	1/1:0,2:2:6:69,6,0	0/0:5,0:5:15:0,15,163	1/1:0,2:2:6:66,6,0	0/0:4,0:4:12:0,12,128	1/1:0,2:2:6:62,6,0	1/1:0,1:1:3:29,3,0	0/0:1,0:1:3:0,3,30	0/0:1,0:1:3:0,3,31	0/0:2,0:2:3:0,3,45	0/0:4,0:4:9:0,9,107	0/0:1,0:1:3:0,3,31	0/0:7,0:7:21:0,21,221	0/0:3,0:3:9:0,9,97	1/1:0,2:2:6:60,6,0	0/0:1,0:1:3:0,3,30	0/0:5,0:5:15:0,15,156	0/0:2,0:2:6:0,6,62	0/0:1,0:1:3:0,3,32	0/0:2,0:2:3:0,3,45	0/0:4,0:4:6:0,6,89	0/0:3,0:3:9:0,9,96	0/0:8,0:8:15:0,15,190	0/0:8,0:8:12:0,12,179	0/0:8,0:8:12:0,12,179	0/0:3,0:3:6:0,6,75	0/0:14,0:14:42:0,42,469
chr0	43681067	.	T	G	67.17	.	AC=10;AF=0.056;AN=178;BaseQRankSum=2.001;DP=229;Dels=0.00;FS=3.261;HaplotypeScore=0.1244;InbreedingCoeff=0.1242;MLEAC=6;MLEAF=0.034;MQ=55.95;MQ0=1;MQRankSum=0.143;QD=8.40;ReadPosRankSum=-0.234	GT:AD:DP:GQ:PL	0/0:1,0:1:3:0,3,33	0/0:11,0:11:33:0,33,351	0/0:4,0:5:9:0,9,110	0/0:8,0:8:24:0,24,244	0/0:3,0:3:6:0,6,75	0/0:3,0:3:6:0,6,76	1/1:0,2:3:3:45,3,0	0/0:1,0:1:3:0,3,31	0/0:1,0:1:3:0,3,26	0/0:6,0:6:15:0,15,166	0/0:3,0:3:9:0,9,92	0/0:4,0:4:12:0,12,124	0/0:4,0:4:9:0,9,107	./.:.:.:.:.	0/0:3,0:3:9:0,9,93	./.:.:.:.:.	0/0:4,0:4:12:0,12,121	0/0:3,0:3:9:0,9,94	./.:.:.:.:.	0/0:3,0:3:6:0,6,73	./.:.:.:.:.	0/0:2,0:2:6:0,6,60	0/0:3,0:3:9:0,9,94	0/0:5,0:5:15:0,15,156	0/0:1,0:1:3:0,3,33	0/0:4,0:4:9:0,9,106	0/0:2,0:2:6:0,6,61	0/0:2,0:2:6:0,6,62	./.:.:.:.:.	0/0:1,0:1:3:0,3,33	0/0:2,0:2:6:0,6,59	0/0:1,0:1:3:0,3,32	0/0:3,0:3:6:0,6,73	0/0:1,0:1:3:0,3,33	0/0:5,0:5:12:0,12,135	0/0:2,0:2:6:0,6,62	0/0:6,0:6:9:0,9,120	./.:.:.:.:.	0/0:4,0:4:12:0,12,123	0/0:1,0:1:3:0,3,30	./.:.:.:.:.	0/0:2,0:2:6:0,6,59	0/0:3,0:3:6:0,6,74	0/0:2,0:2:6:0,6,61	0/0:2,0:2:6:0,6,61	0/0:3,0:3:6:0,6,75	0/0:1,0:1:3:0,3,31	0/0:1,0:1:3:0,3,33	./.:.:.:.:.	0/0:2,0:2:3:0,3,45	1/1:0,1:1:3:32,3,0	./.:.:.:.:.	0/0:5,0:5:12:0,12,139	1/1:0,1:1:3:30,3,0	0/0:1,0:1:3:0,3,31	0/0:5,0:6:15:0,15,163	./.:.:.:.:.	0/0:1,0:1:3:0,3,31	./.:.:.:.:.	0/0:2,0:2:6:0,6,60	0/0:1,0:1:3:0,3,30	./.:.:.:.:.	0/0:5,0:5:15:0,15,160	0/0:2,0:2:6:0,6,62	0/0:2,0:2:3:0,3,45	0/0:1,0:1:3:0,3,32	./.:.:.:.:.	./.:.:.:.:.	./.:.:.:.:.	0/0:2,0:2:6:0,6,57	./.:.:.:.:.	./.:.:.:.:.	./.:.:.:.:.	0/0:2,0:2:3:0,3,32	0/0:4,0:4:6:0,6,89	0/0:2,0:2:3:0,3,45	0/0:3,0:3:6:0,6,77	./.:.:.:.:.	./.:.:.:.:.	./.:.:.:.:.	0/0:2,0:2:3:0,3,45	./.:.:.:.:.	0/0:1,0:1:3:0,3,30	./.:.:.:.:.	./.:.:.:.:.	0/0:2,0:2:6:0,6,62	./.:.:.:.:.	0/0:4,0:4:12:0,12,125	./.:.:.:.:.	./.:.:.:.:.	./.:.:.:.:.	./.:.:.:.:.	0/0:2,0:2:6:0,6,61	./.:.:.:.:.	./.:.:.:.:.	0/0:5,0:5:15:0,15,162	0/0:1,0:1:3:0,3,31	./.:.:.:.:.	./.:.:.:.:.	./.:.:.:.:.	1/1:0,1:1:3:32,3,0	./.:.:.:.:.	./.:.:.:.:.	./.:.:.:.:.	./.:.:.:.:.	./.:.:.:.:.	0/0:1,0:1:3:0,3,32	0/0:3,0:3:6:0,6,73	0/0:2,0:2:6:0,6,62	./.:.:.:.:.	1/1:0,2:2:3:45,3,0	0/0:2,0:2:6:0,6,61	0/0:2,0:2:6:0,6,61	0/0:1,0:1:3:0,3,32	0/0:1,0:1:3:0,3,30	./.:.:.:.:.	0/0:1,0:1:3:0,3,31	0/0:1,0:1:3:0,3,32	0/0:1,0:1:3:0,3,32	0/0:1,0:1:3:0,3,32	0/0:2,0:2:6:0,6,60	0/0:1,0:1:3:0,3,31	0/0:4,0:4:9:0,9,108	./.:.:.:.:.	0/0:4,0:4:9:0,9,104	0/0:2,0:2:6:0,6,61	0/0:3,0:3:6:0,6,75	./.:.:.:.:.	./.:.:.:.:.	./.:.:.:.:.	./.:.:.:.:.	./.:.:.:.:.	0/0:2,0:2:3:0,3,31	0/0:1,0:1:3:0,3,30	./.:.:.:.:.	0/0:2,0:2:3:0,3,45	0/0:4,0:4:12:0,12,133
chr0	43685925	.	A	G	513.96	.	AC=15;AF=0.059;AN=254;BaseQRankSum=-0.730;DP=816;Dels=0.00;FS=1.679;HaplotypeScore=0.0475;InbreedingCoeff=0.3917;MLEAC=10;MLEAF=0.039;MQ=59.55;MQ0=0;MQRankSum=2.062;QD=19.04;ReadPosRankSum=0.888	GT:AD:DP:GQ:PL	0/0:41,0:41:99:0,123,1273	0/0:24,0:24:63:0,63,682	0/0:15,0:15:42:0,42,451	0/0:38,0:38:99:0,111,1136	0/0:10,0:10:30:0,30,308	0/0:12,0:12:33:0,33,348	0/0:8,0:8:24:0,24,242	0/0:3,0:3:9:0,9,95	0/0:2,0:2:6:0,6,67	0/0:23,0:23:66:0,66,680	./.:.:.:.:.	0/0:6,0:6:15:0,15,167	0/0:11,0:11:33:0,33,325	0/0:1,0:1:3:0,3,33	0/0:13,0:13:39:0,39,393	0/0:13,0:13:39:0,39,404	0/0:20,0:20:57:0,57,597	0/0:1,0:1:3:0,3,33	0/0:7,0:7:21:0,21,219	0/0:7,0:7:15:0,15,177	0/0:3,0:3:9:0,9,92	0/0:14,0:14:39:0,39,414	0/0:13,0:13:36:0,36,382	0/0:27,0:27:78:0,78,816	0/0:3,0:3:9:0,9,100	0/0:18,0:18:51:0,51,534	0/0:13,0:13:39:0,39,392	0/0:7,0:7:21:0,21,226	0/0:7,0:7:21:0,21,218	0/0:17,0:17:51:0,51,509	0/0:2,0:2:6:0,6,65	0/0:3,0:3:9:0,9,100	0/0:14,0:14:42:0,42,419	./.:.:.:.:.	0/0:5,0:5:15:0,15,147	./.:.:.:.:.	0/0:18,0:18:51:0,51,535	0/0:8,0:8:24:0,24,235	0/0:11,0:11:30:0,30,321	0/0:2,0:2:6:0,6,65	0/0:4,0:4:12:0,12,134	0/0:14,0:14:42:0,42,427	0/0:9,0:9:27:0,27,274	0/0:8,0:8:24:0,24,250	0/0:9,0:9:27:0,27,274	0/0:13,0:13:39:0,39,400	0/0:6,0:6:18:0,18,180	0/0:5,0:5:15:0,15,165	0/0:2,0:2:6:0,6,58	0/0:5,0:5:15:0,15,143	0/0:2,0:2:6:0,6,65	0/0:3,0:3:9:0,9,89	0/0:3,0:3:9:0,9,89	0/0:3,0:3:6:0,6,79	0/0:1,0:1:3:0,3,34	0/0:2,0:2:6:0,6,63	0/0:4,0:4:12:0,12,120	0/0:10,0:10:27:0,27,293	0/0:1,0:1:3:0,3,31	0/0:3,0:3:9:0,9,94	0/0:2,0:2:6:0,6,63	0/0:3,0:3:9:0,9,91	0/0:3,0:3:9:0,9,88	1/1:0,3:3:9:92,9,0	1/1:0,5:5:15:153,15,0	0/0:3,0:3:9:0,9,90	0/0:5,0:5:15:0,15,153	0/0:5,0:5:15:0,15,155	0/0:2,0:2:6:0,6,57	./.:.:.:.:.	./.:.:.:.:.	0/0:2,0:2:6:0,6,63	0/0:3,0:3:9:0,9,95	0/0:5,0:5:12:0,12,139	0/0:3,0:3:9:0,9,97	0/0:4,0:4:12:0,12,125	0/0:5,0:5:15:0,15,151	./.:.:.:.:.	0/0:3,0:3:9:0,9,88	0/0:3,0:3:6:0,6,76	./.:.:.:.:.	0/0:2,0:2:6:0,6,61	0/0:4,0:4:12:0,12,127	0/0:4,0:4:12:0,12,118	0/0:3,0:3:9:0,9,88	0/0:6,0:6:18:0,18,199	0/0:2,0:2:6:0,6,63	0/0:6,0:6:18:0,18,189	0/0:1,0:1:3:0,3,33	0/0:1,0:1:3:0,3,30	0/0:3,0:3:9:0,9,97	0/0:6,0:6:18:0,18,180	1/1:0,4:4:12:120,12,0	0/0:4,0:4:12:0,12,118	1/1:0,2:2:6:61,6,0	0/0:1,0:1:3:0,3,31	0/1:3,1:4:22:22,0,85	1/1:0,5:5:12:138,12,0	1/1:0,2:2:6:63,6,0	1/1:0,2:2:6:62,6,0	0/0:5,0:5:15:0,15,158	0/0:2,0:2:6:0,6,62	0/0:3,0:3:9:0,9,95	0/0:1,0:1:3:0,3,32	0/0:4,0:4:12:0,12,122	0/0:1,0:1:3:0,3,32	0/0:1,0:1:3:0,3,31	0/0:3,0:3:9:0,9,92	0/0:4,0:4:12:0,12,122	0/0:2,0:2:6:0,6,57	0/0:9,0:9:24:0,24,257	0/0:4,0:4:12:0,12,126	0/0:12,0:12:36:0,36,350	0/0:4,0:4:12:0,12,122	0/0:2,0:2:6:0,6,59	0/0:3,0:3:9:0,9,88	0/0:1,0:1:3:0,3,34	0/0:2,0:2:6:0,6,59	0/0:2,0:2:6:0,6,65	./.:.:.:.:.	0/0:2,0:2:6:0,6,59	0/0:5,0:5:15:0,15,151	./.:.:.:.:.	0/0:7,0:7:21:0,21,218	0/0:2,0:2:6:0,6,63	0/0:5,0:5:15:0,15,153	0/0:1,0:1:3:0,3,29	0/0:6,0:6:18:0,18,184	0/0:3,0:3:9:0,9,89	0/0:6,0:6:9:0,9,134	0/0:2,0:2:3:0,3,45	./.:.:.:.:.	0/0:2,0:2:3:0,3,45	0/0:2,0:2:3:0,3,45	0/0:3,0:3:6:0,6,76	0/0:4,0:4:6:0,6,89	0/0:32,0:32:96:0,96,1081
chr0	43689257	.	G	A	3967.97	.	AC=35;AF=0.130;AN=270;BaseQRankSum=-1.519;DP=1189;Dels=0.00;FS=1.399;HaplotypeScore=0.0628;InbreedingCoeff=0.6776;MLEAC=33;MLEAF=0.122;MQ=59.71;MQ0=0;MQRankSum=-1.032;QD=25.93;ReadPosRankSum=1.186	GT:AD:DP:GQ:PL	0/0:81,0:81:99:0,244,2556	0/0:26,0:26:63:0,63,722	0/0:28,0:28:72:0,72,794	0/0:43,0:43:99:0,123,1320	0/0:8,0:8:24:0,24,258	0/0:23,0:23:66:0,66,709	0/0:27,0:27:81:0,81,821	0/0:3,0:3:9:0,9,103	0/0:5,0:5:15:0,15,148	0/0:25,0:25:60:0,60,700	0/0:5,0:5:15:0,15,159	0/0:24,0:24:60:0,60,673	0/0:24,0:24:66:0,66,721	0/0:1,0:1:3:0,3,30	0/0:12,0:12:36:0,36,374	0/0:25,0:25:75:0,75,777	0/0:11,0:11:30:0,30,320	0/0:4,0:4:12:0,12,127	0/0:18,0:18:45:0,45,499	1/1:0,19:19:57:572,57,0	0/0:4,0:4:12:0,12,136	1/1:0,16:16:48:494,48,0	1/1:0,17:17:45:502,45,0	0/0:31,0:31:87:0,87,948	0/0:3,0:3:9:0,9,92	0/0:19,0:19:48:0,48,550	0/0:11,0:11:33:0,33,344	0/0:6,0:6:15:0,15,161	0/0:7,0:7:21:0,21,198	0/0:7,0:7:21:0,21,213	0/0:2,0:2:6:0,6,67	0/0:5,0:5:15:0,15,158	0/0:33,0:33:87:0,87,947	0/0:4,0:4:12:0,12,124	0/0:17,0:17:48:0,48,512	0/0:4,0:4:12:0,12,130	0/0:24,0:24:69:0,69,734	0/0:10,0:10:30:0,30,311	0/0:18,0:18:54:0,54,571	0/0:3,0:3:9:0,9,97	0/0:5,0:5:15:0,15,165	0/0:10,0:10:30:0,30,314	0/0:27,0:27:78:0,78,811	0/0:16,0:16:45:0,45,497	1/1:0,18:18:54:561,54,0	0/0:28,1:29:48:0,48,786	0/0:12,0:12:36:0,36,370	0/0:10,0:10:27:0,27,280	./.:.:.:.:.	0/0:4,0:4:12:0,12,130	0/0:1,0:1:3:0,3,28	0/0:4,0:4:12:0,12,128	0/0:10,0:10:21:0,21,260	0/0:2,0:2:6:0,6,59	0/0:4,0:4:12:0,12,125	0/0:5,0:5:15:0,15,161	0/0:6,0:6:18:0,18,189	0/0:9,0:9:18:0,18,227	0/0:2,0:2:6:0,6,59	0/0:5,0:5:15:0,15,159	0/0:5,0:5:15:0,15,159	0/0:2,0:2:6:0,6,59	0/0:10,0:10:30:0,30,314	0/0:7,0:7:21:0,21,221	0/0:6,0:6:18:0,18,176	0/0:2,0:2:6:0,6,61	0/0:6,0:6:18:0,18,192	0/0:7,0:7:21:0,21,220	0/0:1,0:1:3:0,3,32	0/0:2,0:2:6:0,6,60	0/0:1,0:1:3:0,3,32	0/0:3,0:3:9:0,9,95	1/1:0,2:2:6:63,6,0	0/1:7,1:8:10:10,0,183	0/0:4,0:4:12:0,12,118	0/0:1,0:1:3:0,3,31	0/0:1,0:1:3:0,3,30	1/1:0,9:9:27:271,27,0	0/0:4,0:4:12:0,12,125	1/1:0,5:5:12:138,12,0	0/0:2,0:2:6:0,6,63	0/0:3,0:3:9:0,9,100	0/0:3,0:3:9:0,9,96	0/0:4,0:4:9:0,9,108	0/0:4,0:4:12:0,12,120	0/0:3,0:3:9:0,9,98	0/0:6,0:6:18:0,18,192	0/0:9,0:9:27:0,27,283	0/0:3,0:3:9:0,9,92	0/0:5,0:5:15:0,15,160	0/0:2,0:2:6:0,6,62	0/0:3,0:3:9:0,9,95	0/0:3,0:3:9:0,9,94	0/0:3,0:3:9:0,9,92	0/0:1,0:1:3:0,3,30	0/0:3,0:3:6:0,6,60	0/0:7,0:7:21:0,21,210	0/0:1,0:1:3:0,3,32	0/0:1,0:1:3:0,3,31	0/0:4,0:4:12:0,12,122	0/0:5,0:5:15:0,15,159	0/0:8,0:8:24:0,24,249	0/0:1,0:1:3:0,3,30	1/1:0,3:3:9:93,9,0	1/1:0,4:4:12:120,12,0	1/1:0,6:6:12:154,12,0	0/0:5,0:5:15:0,15,162	0/0:4,0:4:12:0,12,124	0/0:5,0:5:15:0,15,155	0/0:11,0:11:33:0,33,340	0/0:10,0:10:27:0,27,288	0/0:5,0:5:15:0,15,156	0/0:7,0:7:21:0,21,212	0/0:7,0:7:21:0,21,209	0/0:1,0:1:3:0,3,30	0/0:4,0:4:9:0,9,113	0/0:2,0:2:6:0,6,61	0/0:5,0:5:15:0,15,161	0/0:5,0:5:15:0,15,158	1/1:0,5:5:15:152,15,0	0/0:6,0:6:18:0,18,189	0/0:3,0:3:9:0,9,97	1/1:0,14:14:42:442,42,0	1/1:0,5:5:15:161,15,0	0/0:7,0:7:21:0,21,217	1/1:0,10:10:27:288,27,0	1/1:0,4:4:9:108,9,0	1/1:0,6:6:18:183,18,0	1/1:0,2:2:6:64,6,0	0/0:2,0:2:3:0,3,45	0/0:6,0:6:9:0,9,134	0/0:3,0:3:6:0,6,57	0/0:2,0:2:3:0,3,45	./.:.:.:.:.	0/0:4,0:4:6:0,6,89	0/0:2,0:2:3:0,3,45	0/0:20,0:20:60:0,60,658
chr0	43689790	.	G	T	6977.22	.	AC=55;AF=0.202;AN=272;BaseQRankSum=-2.202;DP=1008;Dels=0.00;FS=0.267;HaplotypeScore=0.0971;InbreedingCoeff=0.6902;MLEAC=53;MLEAF=0.195;MQ=57.81;MQ0=0;MQRankSum=0.146;QD=27.25;ReadPosRankSum=-0.674	GT:AD:DP:GQ:PL	0/0:61,0:61:99:0,183,2014	0/0:17,0:17:51:0,51,543	0/0:14,0:14:39:0,39,431	1/1:0,31:31:93:949,93,0	1/1:0,11:11:33:356,33,0	0/0:15,0:15:42:0,42,457	0/0:18,0:18:54:0,54,564	1/1:0,3:3:9:101,9,0	0/0:6,0:6:18:0,18,191	1/1:0,11:11:33:344,33,0	1/1:0,4:4:12:126,12,0	0/0:14,0:14:42:0,42,457	1/1:0,7:7:21:221,21,0	0/0:2,0:2:6:0,6,65	1/1:0,17:17:51:536,51,0	1/1:0,31:31:90:961,90,0	1/1:0,18:18:54:564,54,0	0/0:1,0:1:3:0,3,32	0/0:13,0:13:36:0,36,405	0/0:8,0:8:24:0,24,254	0/0:3,0:3:9:0,9,99	0/0:15,0:15:42:0,42,447	0/0:29,0:29:84:0,84,912	0/0:23,0:23:69:0,69,716	0/0:3,0:3:9:0,9,99	0/1:5,8:13:99:212,0,118	1/1:0,8:8:24:245,24,0	0/0:5,0:5:15:0,15,162	0/0:6,0:6:18:0,18,197	0/0:17,0:17:51:0,51,533	0/0:4,0:4:12:0,12,130	0/0:5,0:5:15:0,15,153	0/0:28,0:28:84:0,84,890	1/1:0,1:1:3:33,3,0	0/0:19,0:19:51:0,51,561	0/0:5,0:5:15:0,15,161	0/0:23,0:23:63:0,63,695	1/1:0,4:4:12:122,12,0	1/1:0,16:16:48:506,48,0	0/0:2,0:2:6:0,6,57	0/0:2,0:2:6:0,6,68	1/1:0,19:19:57:578,57,0	0/0:24,0:24:66:0,66,731	0/0:28,0:28:81:0,81,870	0/0:9,0:9:27:0,27,289	0/0:14,0:14:33:0,33,382	0/0:6,0:6:18:0,18,189	0/0:4,0:4:12:0,12,132	1/1:0,2:2:6:57,6,0	1/1:0,5:5:15:153,15,0	0/0:3,0:3:9:0,9,95	0/0:3,0:3:9:0,9,93	1/1:0,3:3:6:77,6,0	0/0:4,0:4:12:0,12,120	0/0:5,0:5:15:0,15,158	0/0:6,0:6:18:0,18,185	0/0:3,0:3:9:0,9,89	0/0:8,0:8:24:0,24,252	0/0:6,0:6:18:0,18,193	0/0:6,0:6:18:0,18,186	1/1:0,9:9:27:284,27,0	1/1:0,3:3:9:97,9,0	1/1:0,9:9:27:274,27,0	0/0:6,0:6:18:0,18,195	0/0:4,0:4:12:0,12,124	1/1:0,6:6:18:187,18,0	0/0:7,0:7:21:0,21,223	1/1:0,4:4:12:125,12,0	0/0:4,0:4:12:0,12,122	0/0:3,0:3:9:0,9,91	0/0:1,0:1:3:0,3,33	0/0:3,0:3:9:0,9,96	0/0:1,0:1:3:0,3,33	0/0:4,0:4:12:0,12,128	0/0:4,0:4:9:0,9,112	0/0:1,0:1:3:0,3,33	0/0:1,0:1:3:0,3,33	0/0:5,0:5:15:0,15,151	./.:.:.:.:.	0/0:3,0:3:9:0,9,94	0/0:3,0:3:9:0,9,95	0/0:1,0:1:3:0,3,33	0/0:3,0:3:9:0,9,97	0/0:5,0:5:15:0,15,160	0/0:3,0:3:9:0,9,98	0/0:2,0:2:6:0,6,65	0/0:1,0:1:3:0,3,32	0/1:1,1:2:24:24,0,26	0/0:8,0:8:21:0,21,235	0/0:4,0:4:12:0,12,128	0/0:2,0:2:6:0,6,63	1/1:0,4:4:9:110,9,0	0/0:1,0:1:3:0,3,33	1/1:0,2:2:6:61,6,0	0/0:6,0:6:18:0,18,197	0/0:3,0:3:9:0,9,91	0/1:6,2:8:38:38,0,175	0/0:2,0:2:6:0,6,59	0/0:4,0:4:12:0,12,126	0/0:3,0:3:9:0,9,100	0/0:4,0:4:12:0,12,133	1/1:0,1:1:3:32,3,0	0/0:2,0:2:6:0,6,61	0/0:2,0:2:6:0,6,65	0/0:2,0:2:6:0,6,65	0/0:7,0:7:21:0,21,222	0/0:5,0:5:15:0,15,161	0/0:13,0:13:39:0,39,410	0/0:6,0:6:18:0,18,196	0/0:8,0:8:24:0,24,260	0/0:4,0:4:12:0,12,120	0/0:6,0:6:18:0,18,199	0/0:6,0:6:18:0,18,189	0/0:8,0:8:24:0,24,256	1/1:0,4:4:12:126,12,0	0/0:6,0:6:18:0,18,187	0/0:4,0:4:12:0,12,128	0/0:3,0:3:9:0,9,92	0/0:2,0:2:6:0,6,66	0/0:5,0:5:15:0,15,155	0/0:1,0:1:3:0,3,32	0/0:6,0:6:18:0,18,196	0/0:2,0:2:6:0,6,63	0/0:5,0:5:12:0,12,143	0/0:4,0:4:12:0,12,130	0/0:6,0:6:18:0,18,187	0/0:2,0:2:6:0,6,63	0/0:2,0:2:6:0,6,65	0/0:3,0:3:9:0,9,97	0/0:2,0:2:3:0,3,45	0/0:2,0:2:3:0,3,45	0/0:2,0:2:3:0,3,45	0/0:5,1:6:12:0,12,133	0/0:1,0:1:3:0,3,31	0/0:8,0:8:15:0,15,183	0/0:7,0:7:15:0,15,183	0/0:15,0:15:42:0,42,477
chr0	43692700	.	T	G	2859.44	.	AC=33;AF=0.124;AN=266;BaseQRankSum=0.768;DP=1090;Dels=0.00;FS=4.970;HaplotypeScore=0.1313;InbreedingCoeff=0.7016;MLEAC=26;MLEAF=0.098;MQ=59.72;MQ0=1;MQRankSum=0.892;QD=24.23;ReadPosRankSum=4.410	GT:AD:DP:GQ:PL	0/0:63,0:63:99:0,189,2013	0/0:22,0:22:63:0,63,693	0/0:15,0:15:45:0,45,456	0/0:40,0:40:99:0,120,1245	0/0:23,0:23:66:0,66,712	0/0:13,0:13:30:0,30,350	0/0:18,0:18:54:0,54,551	./.:.:.:.:.	0/0:2,0:2:3:0,3,34	0/0:8,0:8:24:0,24,249	0/0:5,0:5:12:0,12,124	0/0:12,0:12:36:0,36,372	0/0:11,0:11:33:0,33,347	0/0:1,0:1:3:0,3,32	0/0:21,0:21:63:0,63,647	0/0:22,0:22:66:0,66,676	0/0:18,0:18:51:0,51,550	0/0:3,0:3:9:0,9,94	1/1:0,7:7:18:202,18,0	0/0:15,0:15:42:0,42,434	0/0:2,0:2:6:0,6,67	1/1:0,21:21:60:658,60,0	0/0:23,0:23:69:0,69,734	0/0:19,0:19:54:0,54,584	0/0:7,0:7:21:0,21,216	0/0:16,0:16:42:0,42,475	0/0:7,0:7:21:0,21,213	0/0:5,0:5:15:0,15,147	0/0:7,0:7:21:0,21,221	0/0:34,0:34:93:0,93,1003	0/0:3,0:3:9:0,9,95	0/0:11,0:11:33:0,33,352	0/0:30,0:30:90:0,90,938	0/0:5,0:5:15:0,15,162	0/0:15,0:15:42:0,42,459	0/0:4,0:4:12:0,12,115	0/0:17,0:17:48:0,48,499	0/0:9,0:9:27:0,27,275	0/0:10,0:10:30:0,30,313	0/0:5,0:5:15:0,15,150	0/0:6,0:6:18:0,18,187	0/0:13,0:13:39:0,39,415	0/0:25,0:25:72:0,72,769	0/0:14,0:14:42:0,42,431	1/1:0,10:10:30:324,30,0	1/1:0,20:20:60:630,60,0	0/0:11,0:11:33:0,33,352	1/1:0,4:4:12:128,12,0	0/0:1,0:1:3:0,3,31	0/0:2,0:2:6:0,6,64	0/0:5,0:5:15:0,15,154	0/0:4,0:4:12:0,12,129	0/0:3,0:3:9:0,9,96	0/0:6,0:6:15:0,15,175	0/0:8,0:8:21:0,21,237	0/0:3,0:3:9:0,9,83	0/0:3,0:3:9:0,9,101	0/0:4,0:4:12:0,12,130	0/0:1,0:1:3:0,3,31	0/0:4,0:4:12:0,12,128	0/0:3,0:3:9:0,9,96	0/0:5,0:5:15:0,15,158	0/0:11,0:11:33:0,33,345	./.:.:.:.:.	0/0:5,0:5:15:0,15,159	0/0:5,0:5:15:0,15,160	0/0:4,0:4:12:0,12,126	0/0:3,0:3:9:0,9,96	0/0:5,0:5:15:0,15,150	0/0:5,0:5:15:0,15,153	0/0:1,0:1:3:0,3,32	0/0:3,0:3:9:0,9,92	0/0:2,0:2:6:0,6,65	0/1:5,1:6:6:6,0,139	0/0:5,0:5:12:0,12,137	0/0:3,0:3:9:0,9,95	0/0:3,0:3:9:0,9,95	./.:.:.:.:.	1/1:0,2:2:6:61,6,0	0/0:4,0:4:12:0,12,129	0/0:1,0:1:3:0,3,32	1/1:0,3:3:9:93,9,0	0/0:3,0:3:9:0,9,90	0/0:3,0:3:9:0,9,96	0/0:3,0:3:9:0,9,92	0/0:8,0:8:24:0,24,241	0/0:5,0:5:12:0,12,141	0/0:5,0:5:15:0,15,153	0/0:3,0:3:9:0,9,93	0/0:11,0:11:33:0,33,349	0/0:4,0:4:12:0,12,126	0/0:5,0:5:12:0,12,127	0/0:3,0:3:9:0,9,95	0/0:1,0:1:3:0,3,32	0/0:6,0:6:18:0,18,186	0/0:3,0:3:9:0,9,97	0/0:13,0:13:39:0,39,410	0/0:2,0:2:6:0,6,60	0/0:7,0:7:21:0,21,217	./.:.:.:.:.	0/0:9,0:9:27:0,27,289	0/0:2,0:2:6:0,6,64	0/0:2,0:2:6:0,6,58	0/0:3,0:3:9:0,9,100	0/0:2,0:2:6:0,6,61	0/0:5,0:5:15:0,15,147	0/0:7,0:7:21:0,21,217	0/0:6,0:6:18:0,18,182	0/0:3,0:3:9:0,9,94	0/0:7,0:7:21:0,21,222	0/0:5,0:5:12:0,12,135	0/0:3,0:3:9:0,9,94	0/0:10,0:10:27:0,27,293	0/0:6,0:6:18:0,18,191	0/0:10,0:10:27:0,27,309	0/0:7,0:7:21:0,21,218	0/0:5,0:5:15:0,15,158	0/0:4,0:4:12:0,12,128	0/0:3,0:3:9:0,9,93	0/0:5,0:5:15:0,15,159	1/1:0,5:5:15:156,15,0	0/0:10,0:10:30:0,30,314	0/0:9,0:9:27:0,27,283	0/0:5,0:5:15:0,15,159	0/0:4,0:4:12:0,12,124	0/0:7,0:7:21:0,21,218	1/1:0,3:3:9:98,9,0	1/1:0,4:4:12:126,12,0	0/0:3,0:3:9:0,9,98	1/1:0,6:6:9:134,9,0	1/1:0,5:5:9:121,9,0	0/0:1,0:1:3:0,3,31	1/1:0,4:4:6:89,6,0	1/1:0,7:8:12:164,12,0	1/1:0,6:6:12:153,12,0	1/1:0,4:4:6:89,6,0	0/0:22,0:22:63:0,63,728
chr0	43695987	.	C	T	972.23	.	AC=13;AF=0.063;AN=206;BaseQRankSum=-1.451;DP=401;Dels=0.00;FS=29.658;HaplotypeScore=0.0077;InbreedingCoeff=0.2647;MLEAC=12;MLEAF=0.058;MQ=43.22;MQ0=10;MQRankSum=-0.499;QD=18.34;ReadPosRankSum=0.547	GT:AD:DP:GQ:PL	1/1:0,27:27:48:518,48,0	0/0:8,0:8:24:0,24,252	0/0:9,0:9:24:0,24,248	0/0:12,0:12:36:0,36,368	0/0:3,0:3:9:0,9,97	0/0:1,0:1:3:0,3,31	0/0:2,0:2:6:0,6,65	0/0:1,0:1:3:0,3,33	0/0:1,0:1:3:0,3,32	0/0:9,0:9:18:0,18,189	./.:.:.:.:.	0/0:5,0:6:15:0,15,158	0/0:5,0:5:6:0,6,65	./.:.:.:.:.	0/0:5,0:5:15:0,15,162	0/0:6,0:6:18:0,18,189	1/1:0,8:8:18:189,18,0	./.:.:.:.:.	0/0:2,0:2:6:0,6,59	./.:.:.:.:.	1/1:0,2:2:3:34,3,0	0/0:2,0:2:6:0,6,63	0/0:6,0:6:12:0,12,126	0/0:10,0:10:24:0,24,260	./.:.:.:.:.	0/0:9,0:9:24:0,24,265	0/0:3,0:3:9:0,9,97	0/0:3,0:3:9:0,9,95	0/0:4,0:4:12:0,12,130	0/0:6,0:6:12:0,12,125	0/0:1,0:1:3:0,3,32	0/0:4,0:4:6:0,6,61	0/0:8,0:8:18:0,18,193	./.:.:.:.:.	0/0:9,0:9:27:0,27,275	0/0:1,0:1:3:0,3,35	1/1:0,7:7:21:222,21,0	0/0:3,0:3:9:0,9,86	0/0:1,0:1:3:0,3,33	./.:.:.:.:.	./.:.:.:.:.	0/0:4,0:4:12:0,12,126	0/0:10,0:10:30:0,30,306	0/0:6,0:6:18:0,18,187	0/0:9,0:9:21:0,21,224	0/0:12,0:12:36:0,36,368	./.:.:.:.:.	0/0:1,0:1:3:0,3,34	0/0:1,0:1:3:0,3,29	0/0:1,0:1:3:0,3,31	./.:.:.:.:.	0/0:2,0:2:6:0,6,62	./.:.:.:.:.	./.:.:.:.:.	0/0:2,0:2:6:0,6,67	0/0:1,0:1:3:0,3,31	0/0:2,0:2:6:0,6,63	0/0:1,0:2:3:0,3,33	./.:.:.:.:.	0/0:3,0:3:9:0,9,100	0/0:1,0:1:3:0,3,32	0/0:3,0:3:9:0,9,95	1/1:0,4:4:6:63,6,0	0/0:2,0:2:6:0,6,69	0/0:2,0:2:6:0,6,65	./.:.:.:.:.	0/0:5,0:5:6:0,6,63	0/0:2,0:2:6:0,6,65	0/0:5,0:5:12:0,12,126	./.:.:.:.:.	0/1:1,1:2:26:26,0,27	./.:.:.:.:.	0/0:2,0:2:6:0,6,65	0/0:4,0:4:12:0,12,126	0/0:3,0:3:6:0,6,65	0/0:3,0:3:9:0,9,95	0/0:1,0:1:3:0,3,34	0/0:1,0:1:3:0,3,31	./.:.:.:.:.	0/0:3,0:3:3:0,3,30	./.:.:.:.:.	./.:.:.:.:.	0/0:4,0:4:12:0,12,130	0/0:2,0:2:6:0,6,63	0/0:3,0:3:9:0,9,95	0/0:3,0:3:9:0,9,92	0/0:4,0:4:12:0,12,125	0/0:2,0:2:6:0,6,64	0/0:5,0:5:15:0,15,153	0/0:2,0:2:3:0,3,33	./.:.:.:.:.	0/0:1,0:1:3:0,3,34	0/0:1,0:1:3:0,3,32	0/0:5,0:5:15:0,15,156	0/0:5,0:5:9:0,9,95	0/0:3,0:3:9:0,9,93	0/0:2,0:2:3:0,3,32	0/0:2,0:2:6:0,6,65	./.:.:.:.:.	0/0:2,0:2:6:0,6,61	./.:.:.:.:.	./.:.:.:.:.	./.:.:.:.:.	./.:.:.:.:.	0/0:1,0:1:3:0,3,32	0/0:2,0:2:6:0,6,62	0/0:4,0:4:12:0,12,130	0/0:1,0:1:3:0,3,32	0/0:4,0:4:12:0,12,130	./.:.:.:.:.	0/0:4,0:4:12:0,12,122	0/0:4,0:4:12:0,12,134	0/0:2,0:2:3:0,3,34	0/0:3,0:3:9:0,9,92	0/0:2,0:2:6:0,6,70	0/0:4,0:4:9:0,9,100	1/1:0,3:3:9:96,9,0	./.:.:.:.:.	0/0:2,0:2:6:0,6,63	0/0:2,0:2:6:0,6,61	0/0:2,0:2:3:0,3,34	0/0:2,0:2:6:0,6,65	0/0:1,0:1:3:0,3,30	0/0:1,0:1:3:0,3,31	0/0:1,0:1:3:0,3,31	./.:.:.:.:.	0/0:2,0:2:6:0,6,65	0/0:1,0:1:3:0,3,33	./.:.:.:.:.	./.:.:.:.:.	./.:.:.:.:.	0/0:5,0:5:9:0,9,120	./.:.:.:.:.	./.:.:.:.:.	0/0:1,0:1:3:0,3,32	./.:.:.:.:.	0/0:9,0:9:18:0,18,206
chr0	43696296	.	A	G	3154.04	.	AC=28;AF=0.109;AN=256;BaseQRankSum=4.951;DP=1096;Dels=0.00;FS=3.041;HaplotypeScore=0.1258;InbreedingCoeff=0.6404;MLEAC=24;MLEAF=0.094;MQ=58.88;MQ0=0;MQRankSum=-1.160;QD=25.44;ReadPosRankSum=2.572	GT:AD:DP:GQ:PL	0/0:75,0:75:99:0,219,2261	0/0:16,0:16:45:0,45,473	0/0:21,0:21:60:0,60,626	0/0:54,0:54:99:0,162,1617	0/0:20,0:20:54:0,54,586	0/0:15,0:15:36:0,36,412	0/0:9,0:9:27:0,27,277	./.:.:.:.:.	0/0:3,0:3:9:0,9,93	0/0:27,0:27:78:0,78,814	0/0:2,0:2:6:0,6,63	0/0:23,0:23:66:0,66,696	0/0:15,0:15:45:0,45,465	0/0:1,0:1:3:0,3,32	0/0:20,0:20:60:0,60,603	0/0:20,0:20:48:0,48,549	0/0:21,0:21:63:0,63,628	./.:.:.:.:.	1/1:0,8:8:21:240,21,0	0/0:3,0:3:9:0,9,90	./.:.:.:.:.	1/1:0,21:21:51:565,51,0	0/0:18,0:18:54:0,54,560	0/0:26,0:26:78:0,78,804	./.:.:.:.:.	0/0:25,0:26:66:0,66,707	0/0:16,0:16:48:0,48,499	0/0:7,0:7:21:0,21,225	0/0:1,0:1:3:0,3,32	0/0:15,0:15:42:0,42,435	0/0:5,0:5:15:0,15,161	./.:.:.:.:.	0/0:20,0:20:54:0,54,579	0/0:2,0:2:6:0,6,61	0/0:22,0:22:66:0,66,681	0/0:2,0:2:6:0,6,61	0/0:19,0:19:57:0,57,589	0/0:9,0:9:27:0,27,275	0/0:16,0:16:42:0,42,459	0/0:1,0:1:3:0,3,31	0/0:4,0:4:9:0,9,96	0/0:17,0:17:51:0,51,519	0/0:16,0:16:48:0,48,472	0/0:24,0:24:66:0,66,714	1/1:0,24:24:69:748,69,0	1/1:0,16:16:48:515,48,0	0/0:10,0:10:30:0,30,310	./.:.:.:.:.	0/0:4,0:4:12:0,12,119	0/0:4,0:4:9:0,9,105	0/0:2,0:2:6:0,6,59	0/0:2,0:2:6:0,6,61	0/0:4,0:4:12:0,12,120	0/0:6,0:6:18:0,18,178	0/0:6,0:6:18:0,18,182	0/0:2,0:2:6:0,6,65	0/0:1,0:1:3:0,3,30	0/0:9,0:9:27:0,27,280	0/0:3,0:3:9:0,9,93	0/0:3,0:3:9:0,9,92	0/0:3,0:3:9:0,9,89	0/0:4,0:4:12:0,12,119	0/0:8,0:8:24:0,24,245	0/0:5,0:5:12:0,12,139	0/0:2,0:2:6:0,6,59	0/0:2,0:2:6:0,6,63	0/0:3,0:3:9:0,9,89	0/0:2,0:2:6:0,6,63	0/0:1,0:1:3:0,3,32	0/0:1,0:1:3:0,3,32	0/0:3,0:3:6:0,6,75	0/0:2,0:2:6:0,6,61	0/0:1,0:1:3:0,3,30	0/0:9,0:9:27:0,27,270	0/0:5,0:5:15:0,15,147	0/0:4,0:4:12:0,12,130	0/0:9,0:9:27:0,27,270	0/0:2,0:2:6:0,6,57	1/1:0,2:2:6:62,6,0	0/0:9,0:9:24:0,24,264	./.:.:.:.:.	1/1:0,4:4:12:130,12,0	0/0:5,0:5:15:0,15,160	0/0:6,0:6:18:0,18,195	0/0:6,0:6:18:0,18,184	0/0:5,0:5:15:0,15,153	0/0:6,0:6:18:0,18,187	0/0:5,0:5:15:0,15,158	0/0:5,0:5:15:0,15,150	0/0:4,0:4:12:0,12,124	0/0:1,0:1:3:0,3,30	0/0:4,0:4:12:0,12,119	0/0:3,0:3:9:0,9,92	0/0:6,0:6:18:0,18,184	0/0:4,0:4:12:0,12,124	0/0:2,0:2:6:0,6,63	0/0:8,0:8:24:0,24,267	0/0:4,0:4:12:0,12,124	0/0:2,0:2:6:0,6,60	0/0:3,0:3:9:0,9,96	0/0:1,0:1:3:0,3,30	0/0:1,0:1:3:0,3,30	0/0:5,0:5:15:0,15,138	0/0:2,0:2:6:0,6,61	0/0:3,0:3:9:0,9,91	0/0:2,0:2:6:0,6,61	0/0:7,0:7:21:0,21,221	0/0:5,0:5:15:0,15,162	0/0:4,0:4:9:0,9,97	0/0:4,0:4:12:0,12,128	0/0:8,0:8:24:0,24,259	0/0:4,0:4:9:0,9,95	0/0:16,0:16:42:0,42,454	0/0:7,0:7:21:0,21,209	0/0:4,0:4:12:0,12,120	0/0:3,0:3:9:0,9,94	0/0:2,0:2:6:0,6,64	0/0:1,0:1:3:0,3,32	0/0:6,0:6:18:0,18,178	0/0:3,0:3:9:0,9,97	1/1:0,9:9:24:271,24,0	0/0:5,0:5:15:0,15,150	0/0:5,0:5:15:0,15,156	./.:.:.:.:.	0/0:5,0:5:15:0,15,151	0/0:5,0:5:15:0,15,152	1/1:0,3:3:9:97,9,0	1/1:0,2:2:6:65,6,0	0/0:3,0:3:9:0,9,95	1/1:0,10:10:15:209,15,0	./.:.:.:.:.	0/0:9,0:9:18:0,18,227	1/1:0,4:4:6:89,6,0	1/1:0,2:2:3:45,3,0	1/1:0,13:13:24:318,24,0	1/1:0,6:6:9:134,9,0	0/0:30,0:30:78:0,78,855
chr0	43697738	.	T	C	5673.56	.	AC=73;AF=0.274;AN=266;BaseQRankSum=7.951;DP=896;Dels=0.00;FS=0.653;HaplotypeScore=0.1845;InbreedingCoeff=0.6706;MLEAC=67;MLEAF=0.252;MQ=59.75;MQ0=0;MQRankSum=-0.316;QD=26.64;ReadPosRankSum=-0.068	GT:AD:DP:GQ:PL	0/0:36,0:36:99:0,108,1111	0/0:15,0:15:45:0,45,447	0/0:15,0:15:42:0,42,418	0/0:38,0:38:99:0,114,1136	1/1:0,13:13:39:405,39,0	0/0:24,0:24:66:0,66,692	0/0:14,0:14:42:0,42,424	1/1:0,2:2:6:63,6,0	0/0:3,0:3:9:0,9,94	0/0:19,0:19:54:0,54,548	0/0:6,0:6:18:0,18,189	0/0:14,0:14:42:0,42,401	1/1:0,11:11:33:350,33,0	0/0:4,0:4:12:0,12,122	1/1:0,13:13:39:403,39,0	1/1:0,19:19:57:587,57,0	0/0:19,0:19:57:0,57,566	0/0:5,0:5:15:0,15,155	0/0:10,0:10:27:0,27,277	0/0:7,0:7:21:0,21,194	0/0:2,0:2:6:0,6,61	0/0:11,0:11:33:0,33,321	0/0:13,0:13:39:0,39,375	0/0:11,0:11:33:0,33,335	0/0:1,0:1:3:0,3,34	0/0:18,0:18:54:0,54,529	0/0:19,0:19:57:0,57,568	1/1:0,3:3:9:97,9,0	0/0:1,0:1:3:0,3,33	1/1:0,26:26:66:754,66,0	0/0:6,0:6:18:0,18,184	0/0:4,0:4:12:0,12,122	0/0:25,0:25:75:0,75,736	1/1:0,2:2:6:69,6,0	0/0:15,0:15:45:0,45,451	0/1:5,1:6:14:14,0,140	0/0:12,0:12:33:0,33,348	0/0:6,0:6:18:0,18,185	1/1:0,11:11:33:336,33,0	1/1:0,1:1:3:33,3,0	1/1:0,2:2:6:67,6,0	1/1:0,14:14:42:442,42,0	0/0:13,0:13:39:0,39,386	0/0:18,0:18:54:0,54,555	0/0:16,0:16:45:0,45,470	0/0:26,0:26:78:0,78,766	0/0:11,0:11:33:0,33,332	0/1:4,1:5:12:12,0,116	1/1:0,1:1:3:32,3,0	0/0:5,0:5:12:0,12,132	0/0:3,0:3:9:0,9,94	0/0:1,0:1:3:0,3,32	0/0:1,0:1:3:0,3,29	1/1:0,1:1:3:31,3,0	0/0:3,0:3:6:0,6,74	1/1:0,10:10:30:316,30,0	0/0:3,0:3:9:0,9,86	0/0:3,0:3:9:0,9,94	0/0:3,0:3:9:0,9,92	0/0:3,0:3:9:0,9,91	1/1:0,1:1:3:32,3,0	1/1:0,1:1:3:32,3,0	0/0:5,0:5:15:0,15,150	0/0:4,0:4:12:0,12,115	1/1:0,8:8:24:247,24,0	1/1:0,1:1:3:29,3,0	1/1:0,4:4:12:126,12,0	1/1:0,4:4:12:126,12,0	1/1:0,3:3:9:96,9,0	0/0:4,0:4:12:0,12,125	./.:.:.:.:.	0/0:1,0:1:3:0,3,31	0/0:2,0:2:6:0,6,57	0/0:2,0:2:6:0,6,57	0/0:2,0:2:6:0,6,57	0/0:3,0:3:9:0,9,92	0/0:1,0:1:3:0,3,32	./.:.:.:.:.	./.:.:.:.:.	0/0:3,0:3:6:0,6,73	0/0:2,0:2:6:0,6,61	0/0:1,0:1:3:0,3,31	0/0:4,0:4:12:0,12,126	0/0:2,0:2:6:0,6,57	0/0:5,0:5:15:0,15,148	0/0:3,0:3:9:0,9,97	1/1:0,3:3:9:98,9,0	0/0:3,0:3:9:0,9,94	1/1:0,5:5:15:162,15,0	0/1:1,5:6:14:147,0,14	1/1:0,2:2:6:63,6,0	0/0:1,0:1:3:0,3,32	./.:.:.:.:.	1/1:0,1:1:3:31,3,0	0/0:2,0:2:6:0,6,63	0/0:3,0:3:9:0,9,93	0/0:2,0:2:6:0,6,61	1/1:0,4:4:12:126,12,0	0/0:1,0:1:3:0,3,29	1/1:0,3:3:9:94,9,0	0/0:3,0:3:9:0,9,91	1/1:0,1:1:3:31,3,0	1/1:0,4:4:12:120,12,0	0/0:3,0:3:9:0,9,91	0/0:2,0:2:6:0,6,59	0/0:5,0:5:12:0,12,136	0/0:5,0:5:15:0,15,151	0/0:4,0:4:12:0,12,123	1/1:0,1:1:3:33,3,0	0/0:9,0:9:27:0,27,258	0/0:9,0:9:24:0,24,256	1/1:0,1:1:3:33,3,0	0/0:5,0:5:15:0,15,143	1/1:0,8:8:24:248,24,0	1/1:0,5:5:12:138,12,0	1/1:0,7:7:18:200,18,0	0/0:5,0:5:12:0,12,135	0/0:1,0:1:3:0,3,29	0/0:4,0:4:12:0,12,115	0/0:1,0:1:3:0,3,29	0/0:1,0:1:3:0,3,32	0/0:3,0:3:9:0,9,89	0/0:4,0:4:12:0,12,127	0/0:3,0:3:9:0,9,89	0/0:3,0:3:6:0,6,73	0/0:2,0:2:6:0,6,57	0/0:7,0:7:21:0,21,211	0/0:3,0:3:9:0,9,92	0/0:2,0:2:6:0,6,65	0/0:8,0:8:12:0,12,179	0/0:6,0:6:12:0,12,150	0/0:2,0:2:3:0,3,45	0/0:6,0:6:9:0,9,134	0/0:7,0:7:15:0,15,180	0/0:2,0:2:3:0,3,44	0/0:7,0:7:9:0,9,134	0/0:23,0:23:69:0,69,775
chr0	43697954	.	C	A	2659.14	.	AC=24;AF=0.098;AN=246;BaseQRankSum=4.421;DP=783;Dels=0.00;FS=1.427;HaplotypeScore=0.1668;InbreedingCoeff=0.5513;MLEAC=22;MLEAF=0.089;MQ=59.31;MQ0=6;MQRankSum=0.758;QD=25.09;ReadPosRankSum=0.354	GT:AD:DP:GQ:PL	0/0:37,0:37:99:0,99,1056	0/0:14,0:14:42:0,42,420	0/0:18,0:18:54:0,54,533	0/0:22,0:24:66:0,66,658	0/0:9,0:9:24:0,24,249	0/0:10,0:10:30:0,30,299	0/0:12,0:12:36:0,36,355	0/0:4,0:4:12:0,12,130	0/1:2,1:3:23:23,0,54	0/0:10,0:11:27:0,27,294	0/0:6,0:6:18:0,18,192	0/0:9,0:9:24:0,24,259	0/0:6,0:6:15:0,15,147	0/0:1,0:1:3:0,3,31	0/0:9,0:9:27:0,27,276	0/0:18,0:18:54:0,54,531	0/0:19,0:19:57:0,57,563	0/0:6,0:6:18:0,18,177	1/1:0,13:13:39:400,39,0	0/0:10,0:10:30:0,30,302	0/0:4,0:4:12:0,12,123	1/1:0,17:17:51:525,51,0	0/0:13,0:13:39:0,39,399	0/0:8,0:8:24:0,24,243	0/0:2,0:2:6:0,6,58	0/0:27,0:27:81:0,81,805	0/0:11,0:11:33:0,33,341	0/0:2,0:2:6:0,6,69	0/0:2,0:2:6:0,6,61	0/0:12,0:12:33:0,33,325	0/0:6,0:6:18:0,18,189	0/0:4,0:4:12:0,12,119	0/0:11,0:11:33:0,33,319	0/0:4,0:4:12:0,12,119	0/0:9,0:9:27:0,27,269	0/0:5,0:5:15:0,15,154	0/0:9,0:9:27:0,27,267	0/0:13,0:13:39:0,39,388	0/0:5,0:5:15:0,15,151	0/0:5,0:5:15:0,15,159	0/0:4,0:4:12:0,12,124	0/0:13,0:13:39:0,39,402	0/0:7,0:7:18:0,18,194	0/0:11,0:11:30:0,30,329	1/1:0,19:19:57:581,57,0	1/1:0,15:15:45:471,45,0	0/0:10,0:10:30:0,30,306	0/1:2,1:3:24:24,0,43	./.:.:.:.:.	0/0:3,0:3:9:0,9,90	0/0:1,0:1:3:0,3,32	0/0:1,0:1:3:0,3,30	0/0:4,0:4:12:0,12,121	./.:.:.:.:.	0/0:5,0:5:15:0,15,149	0/0:11,0:11:33:0,33,326	0/0:2,0:2:6:0,6,63	0/0:5,0:5:15:0,15,152	0/0:3,0:3:9:0,9,92	0/0:2,0:2:6:0,6,61	0/0:5,0:5:15:0,15,147	0/0:5,0:5:15:0,15,148	0/0:4,0:4:12:0,12,120	0/0:7,0:7:21:0,21,207	0/0:4,0:4:12:0,12,121	0/0:1,0:1:3:0,3,32	0/0:2,0:2:6:0,6,62	0/0:2,0:2:6:0,6,60	0/0:5,0:5:12:0,12,120	0/0:3,0:3:9:0,9,91	./.:.:.:.:.	0/0:2,0:2:6:0,6,58	./.:.:.:.:.	0/0:3,0:3:9:0,9,89	0/0:6,0:6:18:0,18,175	0/0:2,0:2:6:0,6,57	0/0:1,0:1:3:0,3,30	0/0:1,0:1:3:0,3,30	./.:.:.:.:.	0/0:1,0:1:3:0,3,29	0/0:3,0:3:9:0,9,88	1/1:0,2:2:6:63,6,0	0/0:5,0:5:15:0,15,151	./.:.:.:.:.	0/0:4,0:4:12:0,12,122	0/0:4,0:4:12:0,12,122	0/0:1,0:1:3:0,3,31	0/0:10,0:10:30:0,30,306	0/0:2,0:2:6:0,6,59	0/0:6,0:6:18:0,18,183	./.:.:.:.:.	0/0:2,0:2:6:0,6,61	0/0:2,0:3:6:0,6,60	0/0:2,0:2:6:0,6,59	0/0:1,0:1:3:0,3,31	0/0:4,0:4:12:0,12,124	0/0:3,0:3:9:0,9,96	0/0:1,0:1:3:0,3,31	0/0:2,0:2:6:0,6,59	0/0:3,0:3:9:0,9,92	0/0:5,0:5:15:0,15,155	./.:.:.:.:.	./.:.:.:.:.	0/0:2,0:2:6:0,6,61	./.:.:.:.:.	0/0:2,0:3:6:0,6,60	0/0:10,0:10:30:0,30,312	0/0:2,0:2:6:0,6,62	0/0:3,0:3:9:0,9,95	0/0:4,0:4:12:0,12,117	0/0:4,0:4:12:0,12,118	0/0:3,0:3:9:0,9,97	0/0:5,0:5:15:0,15,149	0/0:3,0:3:9:0,9,89	0/0:5,0:5:15:0,15,149	0/0:3,0:3:9:0,9,90	0/0:4,0:4:12:0,12,118	0/0:4,0:4:12:0,12,120	0/0:3,0:3:9:0,9,94	./.:.:.:.:.	1/1:0,4:4:12:122,12,0	0/0:4,0:4:12:0,12,118	0/0:5,0:5:15:0,15,148	0/0:2,0:2:6:0,6,57	0/0:2,0:2:6:0,6,61	0/0:6,0:6:18:0,18,179	1/1:0,5:5:15:157,15,0	1/1:0,9:9:27:275,27,0	0/0:5,0:5:15:0,15,148	1/1:0,5:7:12:140,12,0	1/1:0,3:3:6:76,6,0	0/0:2,0:4:3:0,3,45	./.:.:.:.:.	1/1:1,4:6:9:107,9,0	./.:.:.:.:.	./.:.:.:.:.	0/0:18,0:18:51:0,51,544
chr0	43698087	.	G	A	2321.08	.	AC=26;AF=0.100;AN=260;BaseQRankSum=-2.657;DP=991;Dels=0.00;FS=1.305;HaplotypeScore=0.0906;InbreedingCoeff=0.6218;MLEAC=21;MLEAF=0.081;MQ=59.23;MQ0=11;MQRankSum=-0.246;QD=24.43;ReadPosRankSum=1.539	GT:AD:DP:GQ:PL	0/0:41,0:41:99:0,123,1311	0/0:31,0:31:87:0,87,935	0/0:15,0:15:45:0,45,475	0/0:51,0:51:99:0,141,1521	0/0:9,0:9:24:0,24,260	0/0:15,0:15:39:0,39,438	0/0:20,0:20:51:0,51,565	0/0:5,0:5:15:0,15,159	0/0:1,0:1:3:0,3,31	0/0:14,0:14:42:0,42,438	0/0:3,0:3:9:0,9,91	0/0:18,0:19:51:0,51,543	0/0:15,0:16:42:0,42,454	0/0:2,0:2:6:0,6,63	0/0:19,0:19:57:0,57,592	0/0:26,0:26:78:0,78,814	0/0:20,0:20:48:0,48,553	0/0:5,0:5:15:0,15,159	1/1:0,6:6:12:152,12,0	0/0:4,0:4:12:0,12,124	0/0:3,0:3:9:0,9,98	1/1:0,19:19:54:559,54,0	0/0:18,0:18:54:0,54,567	0/0:18,0:18:54:0,54,559	0/0:3,0:3:9:0,9,97	0/0:21,0:21:63:0,63,643	0/0:18,0:18:54:0,54,570	0/0:4,0:4:12:0,12,137	./.:.:.:.:.	0/0:13,0:13:33:0,33,375	0/0:5,0:5:15:0,15,156	0/0:3,0:3:9:0,9,94	0/0:24,0:24:72:0,72,741	0/0:2,0:2:6:0,6,66	0/0:10,0:10:30:0,30,311	0/0:2,0:2:6:0,6,65	0/0:20,0:20:60:0,60,615	0/0:9,0:9:27:0,27,285	0/0:14,0:14:39:0,39,411	0/0:3,0:3:9:0,9,95	0/0:3,0:3:9:0,9,93	0/0:16,0:16:48:0,48,505	0/0:12,0:12:36:0,36,378	0/0:9,0:9:24:0,24,258	1/1:0,14:14:42:433,42,0	1/1:0,19:19:54:567,54,0	0/0:9,0:9:27:0,27,278	1/1:1,2:3:6:66,6,0	0/0:1,0:1:3:0,3,33	0/0:9,0:10:21:0,21,238	0/0:2,0:2:6:0,6,57	0/0:6,0:6:12:0,12,156	0/0:2,0:2:6:0,6,65	0/0:1,0:1:3:0,3,32	0/0:4,0:4:12:0,12,122	0/0:6,0:6:18:0,18,186	0/0:3,0:3:9:0,9,94	0/0:6,0:6:18:0,18,190	0/0:3,0:3:9:0,9,94	0/0:5,0:5:15:0,15,156	0/0:2,0:2:6:0,6,67	0/0:5,0:5:15:0,15,150	0/0:8,0:8:21:0,21,226	0/0:3,0:3:9:0,9,93	0/0:5,0:5:15:0,15,159	0/0:2,0:2:6:0,6,65	0/0:2,0:2:6:0,6,62	0/0:2,0:2:6:0,6,62	0/0:6,0:6:18:0,18,186	0/0:5,0:5:15:0,15,160	0/0:1,0:2:3:0,3,31	0/0:2,0:2:6:0,6,62	0/0:2,0:2:6:0,6,66	0/0:11,0:11:30:0,30,328	0/0:4,0:4:12:0,12,115	0/0:3,0:3:9:0,9,95	0/0:5,0:5:15:0,15,160	0/0:3,0:3:9:0,9,95	1/1:0,3:3:9:91,9,0	0/0:4,0:4:9:0,9,111	0/0:2,0:2:6:0,6,63	1/1:0,3:3:9:94,9,0	0/0:4,0:4:12:0,12,127	0/0:2,0:2:6:0,6,64	0/0:5,0:5:15:0,15,159	0/0:1,0:1:3:0,3,30	0/0:10,0:10:30:0,30,308	0/0:2,0:2:6:0,6,62	0/0:3,0:3:9:0,9,92	0/0:5,0:5:15:0,15,155	0/0:1,0:1:3:0,3,33	0/0:4,0:4:12:0,12,127	0/0:5,0:6:15:0,15,151	0/0:1,0:1:3:0,3,30	0/0:7,0:7:21:0,21,217	0/0:6,0:6:18:0,18,181	0/0:6,0:6:18:0,18,189	0/0:2,0:2:6:0,6,60	./.:.:.:.:.	0/0:1,0:1:3:0,3,32	0/0:6,0:6:18:0,18,184	0/0:1,0:1:3:0,3,33	./.:.:.:.:.	0/0:5,0:5:15:0,15,159	0/0:5,0:5:15:0,15,156	0/0:6,0:7:15:0,15,176	0/0:4,0:4:12:0,12,131	0/0:5,0:5:15:0,15,157	0/0:2,0:2:6:0,6,67	0/0:5,0:5:15:0,15,147	0/0:7,0:7:21:0,21,214	0/0:2,0:2:6:0,6,69	0/0:6,0:6:18:0,18,186	0/0:5,0:5:15:0,15,155	0/0:5,0:7:15:0,15,156	0/0:3,0:3:9:0,9,89	0/0:3,0:4:9:0,9,89	0/0:5,0:5:15:0,15,154	0/0:1,0:2:3:0,3,29	0/0:4,0:4:12:0,12,128	1/1:0,5:5:15:152,15,0	0/0:7,0:7:21:0,21,222	0/0:6,0:6:18:0,18,187	0/0:9,0:9:24:0,24,266	0/0:3,0:3:9:0,9,97	0/0:2,0:2:6:0,6,59	1/1:0,5:5:15:155,15,0	1/1:0,5:5:15:153,15,0	0/0:2,0:2:6:0,6,61	1/1:0,2:4:3:45,3,0	1/1:1,3:4:9:93,9,0	./.:.:.:.:.	1/1:0,4:5:6:76,6,0	./.:.:.:.:.	./.:.:.:.:.	./.:.:.:.:.	0/0:30,0:30:90:0,90,1005
chr0	43731838	.	G	A	2172.59	.	AC=13;AF=0.050;AN=260;BaseQRankSum=4.595;DP=975;Dels=0.00;FS=13.642;HaplotypeScore=0.1315;InbreedingCoeff=0.4122;MLEAC=11;MLEAF=0.042;MQ=58.49;MQ0=1;MQRankSum=0.482;QD=26.49;ReadPosRankSum=-2.820	GT:AD:DP:GQ:PL	0/0:55,0:55:99:0,165,1682	0/0:15,0:15:36:0,36,369	0/0:21,0:21:63:0,63,622	1/1:0,47:47:99:1437,138,0	0/0:11,0:11:33:0,33,333	0/0:20,0:20:60:0,60,591	0/0:22,0:22:63:0,63,609	0/0:9,0:9:27:0,27,284	0/0:3,0:3:9:0,9,93	0/0:14,0:14:42:0,42,420	1/1:0,11:11:33:350,33,0	0/0:13,0:13:30:0,30,347	0/0:10,0:10:30:0,30,300	0/0:1,0:1:3:0,3,30	0/0:20,0:20:51:0,51,560	0/0:15,0:15:42:0,42,421	0/0:20,0:20:60:0,60,583	0/0:4,0:4:12:0,12,126	0/0:9,0:9:24:0,24,249	0/0:12,0:12:36:0,36,345	0/0:12,0:12:36:0,36,363	0/0:35,0:35:93:0,93,989	0/0:18,0:18:48:0,48,511	0/0:21,0:21:60:0,60,623	0/0:3,0:3:9:0,9,93	0/0:10,0:10:27:0,27,284	0/0:8,0:8:24:0,24,240	0/0:5,0:5:15:0,15,158	0/0:5,0:5:15:0,15,159	0/0:18,0:18:54:0,54,533	0/0:6,0:6:18:0,18,176	0/0:3,0:3:9:0,9,96	0/0:15,0:15:42:0,42,425	0/1:4,1:5:17:17,0,105	0/0:8,0:8:24:0,24,237	0/0:4,0:4:12:0,12,129	0/0:11,0:11:33:0,33,331	0/0:9,0:9:27:0,27,261	0/0:16,0:16:48:0,48,467	0/0:4,0:4:12:0,12,126	0/0:10,0:10:30:0,30,309	0/0:15,0:15:42:0,42,427	0/0:9,0:9:24:0,24,250	0/0:15,0:15:45:0,45,457	0/0:11,0:11:27:0,27,295	0/0:22,0:22:60:0,60,627	0/0:8,0:8:24:0,24,241	0/0:11,0:11:33:0,33,328	0/0:1,0:1:3:0,3,33	0/0:5,0:5:12:0,12,139	0/0:2,0:2:6:0,6,57	./.:.:.:.:.	1/1:0,5:5:15:155,15,0	./.:.:.:.:.	0/0:6,0:6:18:0,18,184	0/0:8,0:8:24:0,24,239	0/0:1,0:1:3:0,3,32	0/0:2,0:2:6:0,6,60	1/1:0,1:1:3:33,3,0	0/0:6,0:6:15:0,15,165	0/0:1,0:1:3:0,3,29	0/0:5,0:5:12:0,12,134	0/0:2,0:2:6:0,6,59	0/0:5,0:5:15:0,15,150	0/0:2,0:2:6:0,6,61	0/0:3,0:3:9:0,9,90	0/0:5,0:5:15:0,15,150	1/1:0,5:5:15:158,15,0	0/0:3,0:3:9:0,9,92	0/0:4,0:4:12:0,12,118	0/0:3,0:3:9:0,9,89	0/0:3,0:3:9:0,9,90	0/0:2,0:2:6:0,6,61	0/0:4,0:4:9:0,9,101	0/0:1,0:1:3:0,3,32	0/0:4,0:4:12:0,12,121	0/0:5,0:5:15:0,15,152	0/0:4,0:4:12:0,12,120	0/0:3,0:3:9:0,9,91	0/0:3,0:3:6:0,6,75	./.:.:.:.:.	0/0:2,0:2:6:0,6,61	0/0:5,0:5:15:0,15,148	0/0:2,0:2:6:0,6,60	0/0:2,0:2:6:0,6,57	0/0:9,0:9:27:0,27,262	0/0:4,0:4:12:0,12,122	0/0:6,0:7:18:0,18,185	0/0:2,0:2:6:0,6,59	0/0:3,0:3:9:0,9,85	0/0:1,0:1:3:0,3,30	0/0:5,0:5:15:0,15,145	0/0:3,0:3:9:0,9,93	./.:.:.:.:.	0/0:1,0:1:3:0,3,32	0/0:3,0:3:9:0,9,80	0/0:7,0:7:21:0,21,209	0/0:2,0:2:6:0,6,56	0/0:7,0:7:21:0,21,203	0/0:2,0:2:6:0,6,59	1/1:0,8:8:24:252,24,0	0/0:1,0:1:3:0,3,30	0/0:1,0:1:3:0,3,30	0/0:4,0:4:12:0,12,120	0/0:1,0:1:3:0,3,30	./.:.:.:.:.	0/0:6,0:6:18:0,18,193	0/0:8,0:8:24:0,24,235	0/0:6,0:6:18:0,18,179	0/0:4,0:4:12:0,12,115	0/0:5,0:5:15:0,15,145	0/0:6,0:6:18:0,18,185	0/0:1,0:1:3:0,3,32	0/0:3,0:3:9:0,9,87	0/0:5,0:5:15:0,15,146	0/0:2,0:2:6:0,6,61	0/0:2,0:2:6:0,6,59	0/0:3,0:3:9:0,9,91	0/0:3,0:3:9:0,9,88	0/0:2,0:2:6:0,6,63	0/0:1,0:1:3:0,3,30	0/0:5,0:5:15:0,15,148	0/0:9,0:9:27:0,27,264	0/0:6,0:6:18:0,18,176	0/0:8,0:8:21:0,21,218	0/0:9,0:9:27:0,27,273	0/0:1,0:1:3:0,3,30	./.:.:.:.:.	0/0:4,0:4:12:0,12,118	0/0:2,0:2:3:0,3,45	0/0:6,0:6:12:0,12,149	0/0:1,0:1:3:0,3,29	0/0:2,0:2:3:0,3,45	0/0:10,0:10:18:0,18,238	./.:.:.:.:.	0/0:4,0:4:9:0,9,105	0/0:15,0:15:45:0,45,465
chr0	43732343	.	A	T	5615.64	.	AC=46;AF=0.174;AN=264;BaseQRankSum=-1.908;DP=1269;Dels=0.00;FS=0.281;HaplotypeScore=0.0628;InbreedingCoeff=0.7308;MLEAC=43;MLEAF=0.163;MQ=59.64;MQ0=0;MQRankSum=-0.495;QD=26.00;ReadPosRankSum=2.021	GT:AD:DP:GQ:PL	0/0:73,0:73:99:0,220,2276	0/0:29,0:29:87:0,87,917	0/0:27,0:27:75:0,75,824	1/1:0,36:36:99:1070,108,0	0/0:12,0:12:36:0,36,375	1/1:0,18:18:54:533,54,0	0/0:28,0:28:84:0,84,882	./.:.:.:.:.	0/0:1,0:1:3:0,3,32	0/0:17,0:17:51:0,51,529	1/1:0,3:3:9:99,9,0	0/0:16,0:16:48:0,48,504	0/0:18,0:18:51:0,51,536	0/0:2,0:2:6:0,6,63	1/1:0,19:19:57:592,57,0	0/0:27,0:27:75:0,75,792	0/0:27,0:27:78:0,78,834	0/0:5,0:5:15:0,15,159	0/0:17,0:17:39:0,39,454	0/0:8,0:8:24:0,24,242	0/0:7,0:7:21:0,21,231	0/0:25,0:25:72:0,72,746	0/0:29,0:29:84:0,84,898	0/0:32,0:32:96:0,96,994	0/0:2,0:2:6:0,6,65	0/0:26,0:26:75:0,75,801	0/0:19,0:19:57:0,57,587	0/0:3,0:3:9:0,9,95	0/0:3,0:3:9:0,9,95	0/0:32,0:32:96:0,96,992	0/0:7,0:7:18:0,18,199	0/0:5,0:5:15:0,15,162	0/0:28,0:28:84:0,84,863	0/0:1,0:1:3:0,3,32	0/0:23,0:23:69:0,69,708	0/0:2,0:2:6:0,6,62	0/0:29,0:29:72:0,72,823	0/1:7,8:15:99:198,0,178	0/0:25,0:25:69:0,69,746	0/0:2,0:2:6:0,6,66	0/0:2,0:2:6:0,6,59	0/0:20,0:20:57:0,57,607	1/1:0,13:13:39:396,39,0	1/1:0,28:28:84:860,84,0	0/0:25,0:25:75:0,75,778	0/0:27,0:27:75:0,75,810	0/0:6,0:6:15:0,15,168	0/0:6,0:6:18:0,18,198	./.:.:.:.:.	1/1:0,4:4:12:120,12,0	0/0:4,0:4:12:0,12,127	0/0:2,0:2:6:0,6,61	1/1:0,10:10:30:298,30,0	0/0:1,0:1:3:0,3,32	1/1:0,4:4:12:122,12,0	0/0:5,0:5:15:0,15,157	0/0:4,0:4:12:0,12,130	0/0:8,0:8:24:0,24,248	1/1:0,6:6:18:182,18,0	1/1:0,3:3:9:93,9,0	0/0:4,0:4:12:0,12,131	0/0:2,0:2:6:0,6,63	0/0:12,0:12:30:0,30,330	0/0:4,0:4:9:0,9,108	0/0:5,0:5:15:0,15,157	1/1:0,5:5:15:162,15,0	0/0:5,0:5:15:0,15,157	1/1:0,9:9:27:276,27,0	0/0:6,0:6:18:0,18,187	./.:.:.:.:.	./.:.:.:.:.	0/0:8,0:8:24:0,24,250	0/0:5,0:5:15:0,15,154	0/0:10,0:10:27:0,27,296	0/0:5,0:5:9:0,9,108	1/1:0,3:3:9:93,9,0	1/1:0,1:1:3:30,3,0	0/0:7,0:7:18:0,18,200	1/1:0,3:3:9:90,9,0	0/0:3,0:3:9:0,9,95	0/0:2,0:2:6:0,6,63	0/0:3,0:3:9:0,9,95	0/0:5,0:5:12:0,12,126	1/1:0,6:6:18:182,18,0	1/1:0,8:8:24:251,24,0	0/0:1,0:1:3:0,3,22	0/0:5,0:5:15:0,15,157	0/0:3,0:3:9:0,9,97	0/0:4,0:4:12:0,12,122	1/1:0,5:5:15:158,15,0	0/0:4,0:4:12:0,12,124	0/0:5,0:5:15:0,15,149	0/0:5,0:5:15:0,15,151	0/0:7,0:7:21:0,21,222	0/0:5,0:5:15:0,15,158	0/0:3,0:3:9:0,9,92	0/0:7,0:7:21:0,21,221	0/0:7,0:7:21:0,21,209	0/0:3,0:3:9:0,9,91	0/0:3,0:3:9:0,9,92	1/1:0,4:4:12:133,12,0	0/0:4,0:4:9:0,9,104	0/0:5,0:5:15:0,15,157	0/0:7,0:7:21:0,21,212	0/0:3,0:3:9:0,9,97	0/0:4,0:4:12:0,12,130	0/1:7,2:9:27:27,0,197	0/0:8,0:8:24:0,24,244	0/0:4,0:4:12:0,12,125	0/0:7,0:7:21:0,21,224	0/0:13,0:13:39:0,39,395	0/0:4,0:4:12:0,12,125	0/0:10,0:10:30:0,30,317	0/0:8,0:8:24:0,24,249	0/0:4,0:4:12:0,12,126	0/0:9,0:9:27:0,27,285	1/1:0,3:3:9:93,9,0	0/0:2,0:2:6:0,6,63	0/0:5,0:5:15:0,15,152	0/0:5,0:5:15:0,15,155	0/0:9,0:9:27:0,27,280	0/0:7,0:7:21:0,21,199	0/0:8,0:8:24:0,24,258	0/0:5,0:5:15:0,15,154	0/0:3,0:3:9:0,9,95	0/0:5,0:5:15:0,15,157	0/0:3,0:3:9:0,9,96	0/0:1,0:1:3:0,3,32	0/0:1,0:1:3:0,3,29	0/0:3,0:3:6:0,6,76	0/0:2,0:2:3:0,3,45	0/0:1,0:1:3:0,3,31	0/0:4,0:4:6:0,6,89	0/0:5,0:5:9:0,9,120	./.:.:.:.:.	1/1:0,1:1:3:32,3,0	0/0:29,0:29:87:0,87,960
chr0	43735723	.	G	A	3147.23	.	AC=46;AF=0.187;AN=246;BaseQRankSum=-4.092;DP=702;Dels=0.00;FS=3.213;HaplotypeScore=0.1436;InbreedingCoeff=0.5844;MLEAC=41;MLEAF=0.167;MQ=59.81;MQ0=0;MQRankSum=0.095;QD=25.38;ReadPosRankSum=-0.457	GT:AD:DP:GQ:PL	0/0:48,0:48:99:0,144,1536	0/0:12,0:12:36:0,36,376	0/0:16,0:16:48:0,48,512	1/1:0,25:25:75:761,75,0	0/0:9,0:9:27:0,27,268	1/1:0,6:6:18:180,18,0	0/0:10,0:10:27:0,27,289	./.:.:.:.:.	0/0:2,0:2:6:0,6,67	0/0:10,0:10:30:0,30,318	1/1:0,1:1:3:33,3,0	0/0:9,0:9:24:0,24,267	0/0:14,0:14:39:0,39,406	./.:.:.:.:.	1/1:0,11:11:33:343,33,0	0/0:8,0:8:24:0,24,249	0/0:15,0:15:45:0,45,465	0/0:2,0:2:6:0,6,64	0/0:6,0:6:15:0,15,173	0/0:2,0:2:6:0,6,59	0/0:1,0:1:3:0,3,32	0/0:3,0:3:9:0,9,100	0/0:4,0:4:12:0,12,125	0/0:15,0:15:39:0,39,428	./.:.:.:.:.	0/0:16,0:16:48:0,48,508	0/0:13,0:13:39:0,39,407	0/0:5,0:5:15:0,15,162	0/0:3,0:3:6:0,6,78	0/0:5,0:5:15:0,15,160	0/0:4,0:4:12:0,12,132	0/0:2,0:2:6:0,6,62	0/0:13,0:13:33:0,33,373	0/0:1,0:1:3:0,3,34	0/0:24,0:24:72:0,72,751	0/0:4,0:4:12:0,12,126	0/0:18,0:18:54:0,54,565	0/1:3,1:4:20:20,0,80	0/0:10,0:10:27:0,27,305	0/0:1,0:1:3:0,3,32	0/0:4,0:4:9:0,9,113	0/0:12,0:12:33:0,33,362	1/1:0,11:11:27:279,27,0	1/1:0,17:17:51:526,51,0	0/0:15,0:15:45:0,45,462	0/0:14,0:14:39:0,39,425	0/0:9,0:9:27:0,27,280	0/0:1,0:1:3:0,3,32	0/0:3,0:3:9:0,9,92	1/1:0,1:1:3:31,3,0	0/0:1,0:1:3:0,3,34	./.:.:.:.:.	1/1:0,6:6:18:181,18,0	0/0:2,0:2:6:0,6,61	./.:.:.:.:.	./.:.:.:.:.	0/0:6,0:6:18:0,18,185	0/0:4,0:4:12:0,12,128	./.:.:.:.:.	1/1:0,2:2:6:61,6,0	0/0:1,0:1:3:0,3,32	0/0:5,0:5:15:0,15,154	0/0:10,0:10:30:0,30,316	0/0:7,0:7:21:0,21,212	0/0:3,0:3:9:0,9,92	1/1:0,2:2:6:62,6,0	0/0:1,0:1:3:0,3,30	1/1:0,2:2:6:61,6,0	0/0:1,0:1:3:0,3,31	1/1:0,2:2:6:61,6,0	./.:.:.:.:.	0/0:1,0:1:3:0,3,33	0/0:1,0:1:3:0,3,32	0/0:4,0:4:12:0,12,122	0/0:4,0:4:12:0,12,123	1/1:0,3:3:9:96,9,0	1/1:0,1:1:3:31,3,0	0/0:2,0:2:6:0,6,65	./.:.:.:.:.	0/0:4,0:4:9:0,9,109	0/0:2,0:2:6:0,6,61	./.:.:.:.:.	./.:.:.:.:.	1/1:0,3:3:9:94,9,0	1/1:0,6:6:18:184,18,0	0/0:3,0:3:9:0,9,100	./.:.:.:.:.	0/0:3,0:3:9:0,9,95	0/0:1,0:1:3:0,3,33	1/1:0,1:1:3:31,3,0	0/0:1,0:1:3:0,3,32	0/0:2,0:2:6:0,6,62	0/0:2,0:2:6:0,6,63	0/0:1,0:1:3:0,3,32	0/0:2,0:2:6:0,6,62	0/0:3,0:3:9:0,9,96	0/0:2,0:2:6:0,6,66	0/0:2,0:2:6:0,6,61	0/0:1,0:1:3:0,3,32	0/0:1,0:1:3:0,3,30	1/1:0,4:4:12:127,12,0	0/0:4,0:4:12:0,12,124	0/0:2,0:2:6:0,6,61	0/0:7,0:7:21:0,21,225	./.:.:.:.:.	0/0:4,0:4:12:0,12,126	1/1:0,2:2:6:65,6,0	0/0:2,0:2:6:0,6,62	0/0:3,0:3:9:0,9,88	0/0:3,0:3:9:0,9,95	0/0:2,0:2:6:0,6,61	0/0:3,0:3:9:0,9,89	0/0:4,0:4:12:0,12,124	0/0:6,0:6:18:0,18,184	0/0:2,0:2:6:0,6,64	0/0:6,0:6:18:0,18,191	1/1:0,1:1:3:32,3,0	0/0:3,0:3:9:0,9,84	0/0:1,0:1:3:0,3,32	0/0:2,0:2:6:0,6,65	0/0:4,0:4:12:0,12,129	0/0:2,0:2:6:0,6,60	0/0:3,0:3:9:0,9,98	0/0:1,0:1:3:0,3,32	0/0:4,0:4:9:0,9,96	0/1:2,1:3:23:23,0,56	0/0:4,0:4:12:0,12,126	0/0:9,0:9:27:0,27,280	0/0:8,0:8:18:0,18,218	0/0:4,0:4:9:0,9,109	0/0:2,0:2:3:0,3,45	0/0:8,0:8:12:0,12,164	./.:.:.:.:.	0/0:2,0:2:6:0,6,62	1/1:0,7:7:18:199,18,0	1/1:0,3:3:6:75,6,0	0/0:27,0:27:81:0,81,936
chr0	43735806	.	T	A	3392.29	.	AC=40;AF=0.177;AN=226;BaseQRankSum=-1.543;DP=696;Dels=0.00;FS=1.155;HaplotypeScore=0.1566;InbreedingCoeff=0.6157;MLEAC=37;MLEAF=0.164;MQ=59.91;MQ0=0;MQRankSum=-0.959;QD=27.14;ReadPosRankSum=-1.562	GT:AD:DP:GQ:PL	0/0:63,0:63:99:0,156,1809	0/0:19,0:19:57:0,57,598	0/0:15,0:15:45:0,45,461	0/0:27,0:27:75:0,75,807	1/1:0,15:15:45:466,45,0	0/0:6,0:6:18:0,18,175	0/0:7,0:7:21:0,21,216	./.:.:.:.:.	./.:.:.:.:.	0/0:11,0:11:30:0,30,318	0/0:1,0:1:3:0,3,30	0/0:4,0:4:12:0,12,123	1/1:0,8:8:24:253,24,0	./.:.:.:.:.	0/0:8,0:8:24:0,24,250	0/0:8,0:8:24:0,24,249	1/1:0,11:11:33:340,33,0	./.:.:.:.:.	0/0:5,0:5:15:0,15,153	0/0:2,0:2:6:0,6,59	0/0:2,0:2:6:0,6,68	0/0:10,0:10:27:0,27,288	0/0:13,0:13:36:0,36,386	0/0:13,0:13:39:0,39,400	./.:.:.:.:.	1/1:0,12:12:36:369,36,0	0/0:15,0:15:45:0,45,458	1/1:0,4:4:12:126,12,0	0/0:1,0:1:3:0,3,30	1/1:0,17:17:48:495,48,0	0/1:1,1:2:26:26,0,27	0/0:6,0:6:18:0,18,192	0/0:14,0:14:36:0,36,410	1/1:0,3:3:9:95,9,0	0/0:17,0:17:48:0,48,518	./.:.:.:.:.	0/0:22,0:22:60:0,60,663	0/0:3,0:3:9:0,9,93	0/0:5,0:5:12:0,12,138	./.:.:.:.:.	0/0:2,0:2:6:0,6,64	1/1:0,20:20:57:611,57,0	0/0:15,0:15:39:0,39,420	0/0:16,0:16:45:0,45,491	0/0:6,0:6:18:0,18,189	0/0:10,0:10:27:0,27,295	0/0:4,0:4:12:0,12,126	0/0:1,0:1:3:0,3,33	./.:.:.:.:.	./.:.:.:.:.	0/0:2,0:2:6:0,6,61	0/0:3,0:3:6:0,6,75	0/0:4,0:4:12:0,12,127	0/0:3,0:3:9:0,9,98	0/0:5,0:5:15:0,15,159	1/1:0,2:2:6:61,6,0	0/0:2,0:2:6:0,6,63	0/0:5,0:5:15:0,15,158	./.:.:.:.:.	0/0:3,0:3:6:0,6,76	1/1:0,1:1:3:31,3,0	1/1:0,2:2:6:61,6,0	1/1:0,3:3:9:96,9,0	1/1:0,4:4:12:127,12,0	0/0:3,0:3:9:0,9,94	0/0:3,0:3:9:0,9,97	0/0:4,0:4:12:0,12,122	0/0:6,0:6:18:0,18,191	1/1:0,2:2:6:62,6,0	0/0:2,0:2:6:0,6,63	./.:.:.:.:.	./.:.:.:.:.	0/0:3,0:3:9:0,9,97	./.:.:.:.:.	0/0:4,0:4:12:0,12,120	0/0:2,0:2:6:0,6,60	0/0:3,0:3:9:0,9,95	0/0:4,0:4:12:0,12,131	0/0:2,0:2:6:0,6,63	0/0:1,0:1:3:0,3,32	0/0:1,0:1:3:0,3,32	./.:.:.:.:.	0/0:3,0:3:9:0,9,91	0/0:3,0:3:9:0,9,92	0/0:3,0:3:9:0,9,100	0/0:2,0:2:6:0,6,64	0/0:5,0:5:15:0,15,157	./.:.:.:.:.	1/1:0,5:5:15:160,15,0	0/0:2,0:2:6:0,6,59	1/1:0,1:1:3:32,3,0	./.:.:.:.:.	0/1:1,2:3:22:52,0,22	1/1:0,2:2:6:62,6,0	1/1:0,5:5:15:156,15,0	1/1:0,3:3:9:96,9,0	0/0:1,0:1:3:0,3,32	./.:.:.:.:.	0/0:1,0:1:3:0,3,30	./.:.:.:.:.	0/0:2,0:2:6:0,6,59	./.:.:.:.:.	./.:.:.:.:.	0/0:5,0:5:15:0,15,166	0/0:2,0:2:6:0,6,65	0/0:8,0:8:21:0,21,220	0/0:2,0:2:6:0,6,66	0/0:3,0:3:9:0,9,95	0/0:3,0:3:9:0,9,92	0/0:1,0:1:3:0,3,29	0/0:6,0:6:18:0,18,189	0/0:3,0:3:9:0,9,92	0/0:6,0:6:18:0,18,192	0/0:7,0:7:21:0,21,216	0/0:4,0:4:12:0,12,124	0/0:10,0:10:27:0,27,298	./.:.:.:.:.	0/0:1,0:1:3:0,3,32	0/0:2,0:2:6:0,6,65	0/0:2,0:2:6:0,6,67	0/0:3,0:3:9:0,9,97	0/0:2,0:2:6:0,6,65	0/0:4,0:4:12:0,12,128	./.:.:.:.:.	0/0:6,0:6:18:0,18,184	0/0:5,0:5:15:0,15,153	0/0:2,0:2:6:0,6,60	0/0:3,0:3:6:0,6,75	0/0:4,0:4:12:0,12,123	0/0:2,0:2:3:0,3,45	./.:.:.:.:.	0/0:6,0:6:6:0,6,89	./.:.:.:.:.	0/0:1,0:1:3:0,3,32	0/0:1,0:1:3:0,3,32	0/0:6,0:6:9:0,9,134	0/0:22,0:22:63:0,63,699
chr0	43739767	.	A	T	2978.89	.	AC=17;AF=0.067;AN=254;BaseQRankSum=-2.270;DP=809;Dels=0.00;FS=0.827;HaplotypeScore=0.0304;InbreedingCoeff=0.4108;MLEAC=15;MLEAF=0.059;MQ=59.31;MQ0=1;MQRankSum=0.299;QD=27.08;ReadPosRankSum=-0.118	GT:AD:DP:GQ:PL	1/1:0,51:51:99:1609,153,0	0/0:17,0:17:51:0,51,540	0/0:11,0:11:30:0,30,328	0/0:40,0:40:99:0,120,1234	0/0:18,0:18:54:0,54,562	0/0:7,0:7:15:0,15,186	1/1:0,8:8:18:211,18,0	0/0:3,0:3:9:0,9,96	0/0:1,0:1:3:0,3,32	0/0:11,0:11:33:0,33,347	0/0:1,0:1:3:0,3,31	0/0:15,0:15:45:0,45,473	0/0:16,0:16:48:0,48,517	0/0:1,0:1:3:0,3,32	0/0:21,0:21:60:0,60,646	0/0:7,0:7:21:0,21,220	0/0:7,0:7:21:0,21,218	1/1:0,2:2:6:61,6,0	1/1:0,5:5:15:157,15,0	0/0:1,0:1:3:0,3,30	0/0:1,0:1:3:0,3,32	0/0:7,0:7:21:0,21,226	0/0:9,0:9:24:0,24,271	0/0:17,0:17:45:0,45,497	0/0:1,0:1:3:0,3,32	0/0:19,0:19:57:0,57,585	0/0:21,0:21:60:0,60,656	./.:.:.:.:.	0/0:4,0:4:12:0,12,128	0/0:18,0:18:54:0,54,578	0/0:1,0:1:3:0,3,32	./.:.:.:.:.	0/0:8,0:8:24:0,24,250	0/0:1,0:1:3:0,3,32	0/0:13,0:13:33:0,33,380	./.:.:.:.:.	1/1:0,15:15:45:468,45,0	0/0:11,0:11:30:0,30,328	0/0:9,0:9:27:0,27,287	0/0:2,0:2:6:0,6,65	0/0:5,0:5:15:0,15,160	0/0:8,0:8:24:0,24,240	1/1:0,16:16:48:495,48,0	0/0:10,0:10:30:0,30,326	0/0:14,0:14:42:0,42,451	0/0:12,0:12:36:0,36,381	0/0:7,0:7:21:0,21,228	0/0:3,0:3:9:0,9,98	./.:.:.:.:.	./.:.:.:.:.	0/0:1,0:1:3:0,3,33	0/0:1,0:1:3:0,3,32	0/0:6,0:6:15:0,15,176	0/0:1,0:1:3:0,3,32	0/0:2,0:2:6:0,6,65	0/0:2,0:2:6:0,6,62	0/0:4,0:4:12:0,12,126	0/0:6,0:7:19:0,19,190	0/0:1,0:1:3:0,3,32	0/0:5,0:5:15:0,15,162	0/0:4,0:4:12:0,12,126	0/0:4,0:4:12:0,12,130	0/0:11,0:11:30:0,30,336	0/0:6,0:6:18:0,18,188	0/0:8,0:8:24:0,24,256	0/0:8,0:8:24:0,24,258	1/1:0,4:4:12:123,12,0	0/0:7,0:7:21:0,21,221	0/0:2,0:2:6:0,6,63	./.:.:.:.:.	0/0:6,0:6:18:0,18,186	0/0:2,0:2:6:0,6,63	0/0:2,0:2:6:0,6,63	0/0:4,0:4:12:0,12,130	0/0:5,0:5:15:0,15,153	0/0:1,0:1:3:0,3,32	0/0:2,0:2:6:0,6,63	0/0:2,0:2:6:0,6,62	0/0:3,0:3:9:0,9,92	0/0:5,0:5:15:0,15,162	0/0:2,0:2:6:0,6,63	0/0:1,0:1:3:0,3,28	0/0:2,0:2:6:0,6,65	0/0:3,0:3:9:0,9,92	0/0:3,0:3:9:0,9,95	0/0:2,0:2:6:0,6,65	0/0:3,0:3:9:0,9,95	0/0:3,0:3:9:0,9,93	0/0:4,0:4:12:0,12,128	0/0:3,0:3:9:0,9,95	0/0:1,0:1:3:0,3,32	0/0:5,0:5:15:0,15,153	0/0:4,0:4:12:0,12,129	0/0:1,0:1:3:0,3,34	0/0:1,0:1:3:0,3,32	./.:.:.:.:.	0/1:4,2:6:36:36,0,114	0/0:3,0:3:9:0,9,94	1/1:0,3:3:9:95,9,0	0/0:2,0:2:3:0,3,45	0/0:6,0:6:18:0,18,187	./.:.:.:.:.	0/0:2,0:2:6:0,6,62	0/0:4,0:4:12:0,12,130	0/0:2,0:2:6:0,6,60	0/0:4,0:4:12:0,12,128	0/0:4,0:4:12:0,12,128	0/0:4,0:4:12:0,12,122	0/0:1,0:1:3:0,3,34	./.:.:.:.:.	0/0:6,0:6:18:0,18,189	0/0:1,0:1:3:0,3,35	0/0:6,0:6:18:0,18,189	0/0:7,0:7:21:0,21,220	0/0:3,0:3:9:0,9,97	0/0:6,0:6:18:0,18,184	0/0:2,0:2:6:0,6,61	./.:.:.:.:.	0/0:2,0:2:6:0,6,68	0/0:7,0:7:18:0,18,201	0/0:3,0:3:9:0,9,96	0/0:3,0:3:9:0,9,96	0/0:3,0:3:9:0,9,95	0/0:1,0:1:3:0,3,34	0/0:5,0:5:15:0,15,154	0/0:4,0:4:12:0,12,128	0/0:3,0:3:6:0,6,79	0/0:3,0:3:9:0,9,97	0/0:3,0:4:9:0,9,92	0/0:2,0:2:3:0,3,45	0/0:2,0:2:3:0,3,32	0/0:2,0:2:3:0,3,45	0/0:4,0:4:6:0,6,89	0/0:3,0:3:6:0,6,75	0/0:11,0:11:24:0,24,293	0/0:2,0:2:3:0,3,45	0/0:43,0:43:99:0,129,1472
chr0	43740490	.	G	A	2255.88	.	AC=22;AF=0.085;AN=260;BaseQRankSum=-1.106;DP=970;Dels=0.00;FS=3.044;HaplotypeScore=0.1862;InbreedingCoeff=0.5316;MLEAC=20;MLEAF=0.077;MQ=56.09;MQ0=3;MQRankSum=-0.706;QD=25.93;ReadPosRankSum=0.216	GT:AD:DP:GQ:PL	0/0:61,0:61:99:0,177,1873	1/1:0,22:22:63:670,63,0	0/0:8,0:8:24:0,24,252	0/0:38,0:38:99:0,114,1149	0/0:18,0:18:54:0,54,562	0/0:12,0:12:36:0,36,374	0/0:24,0:24:72:0,72,726	0/0:3,0:3:9:0,9,92	0/0:1,0:1:3:0,3,32	0/0:23,0:23:69:0,69,721	0/0:1,0:1:3:0,3,33	0/0:7,0:7:21:0,21,216	0/0:19,0:19:45:0,45,524	0/0:1,0:1:3:0,3,33	0/0:10,0:10:30:0,30,299	0/0:22,0:22:60:0,60,643	0/0:20,0:20:60:0,60,631	0/0:2,0:2:6:0,6,65	0/0:4,0:4:9:0,9,106	0/0:8,0:8:18:0,18,199	0/0:3,0:3:9:0,9,97	1/1:0,18:18:42:475,42,0	0/0:26,0:26:63:0,63,702	0/0:19,0:19:54:0,54,566	0/0:1,0:1:3:0,3,33	0/0:15,0:15:45:0,45,482	0/0:10,0:10:27:0,27,278	0/0:5,0:5:15:0,15,161	0/0:1,0:1:3:0,3,31	0/0:19,0:19:45:0,45,518	0/0:4,0:4:12:0,12,122	0/0:2,0:2:6:0,6,65	0/0:23,0:23:63:0,63,692	0/0:2,0:2:6:0,6,61	0/0:18,0:18:51:0,51,522	0/0:3,0:3:9:0,9,92	0/0:26,0:26:75:0,75,802	0/0:13,0:13:33:0,33,361	0/0:9,0:9:27:0,27,269	0/0:2,0:2:6:0,6,65	0/0:5,0:5:15:0,15,164	0/0:14,0:14:36:0,36,420	0/0:18,0:19:51:0,51,545	0/0:10,0:10:30:0,30,311	1/1:0,14:14:39:417,39,0	0/0:22,0:22:57:0,57,626	0/0:8,0:8:24:0,24,250	0/0:5,0:5:15:0,15,162	0/0:5,0:5:15:0,15,154	0/0:6,0:6:15:0,15,173	0/0:1,0:1:3:0,3,32	0/0:3,0:3:9:0,9,97	0/0:8,0:8:21:0,21,235	0/0:2,0:2:6:0,6,64	0/0:9,0:9:27:0,27,278	0/0:1,0:1:3:0,3,32	0/0:6,0:6:15:0,15,169	0/0:6,0:6:18:0,18,191	0/0:1,0:1:3:0,3,34	0/0:4,0:4:12:0,12,123	0/0:4,0:4:12:0,12,126	0/0:4,0:4:12:0,12,118	0/0:6,0:6:18:0,18,189	0/0:3,0:3:6:0,6,80	0/0:6,0:6:18:0,18,186	0/0:6,0:6:18:0,18,182	0/0:1,0:1:3:0,3,32	0/0:5,0:5:15:0,15,154	0/0:3,0:3:6:0,6,79	0/0:4,0:4:12:0,12,130	0/0:3,0:3:9:0,9,93	0/0:7,0:7:21:0,21,213	0/0:2,0:2:6:0,6,65	0/0:3,0:3:9:0,9,93	0/0:6,0:6:18:0,18,186	0/0:2,0:2:3:0,3,31	0/0:1,0:1:3:0,3,32	./.:.:.:.:.	0/0:1,0:1:3:0,3,29	0/0:1,0:1:3:0,3,31	1/1:0,3:3:9:93,9,0	0/0:4,0:4:12:0,12,125	0/0:3,0:3:9:0,9,97	0/0:3,0:3:9:0,9,91	0/0:2,0:2:3:0,3,45	0/0:1,0:1:3:0,3,32	0/0:3,0:3:9:0,9,93	0/0:3,0:3:9:0,9,95	0/0:3,0:3:9:0,9,89	0/0:5,0:5:15:0,15,158	0/0:2,0:2:6:0,6,60	0/0:5,1:6:12:0,12,143	0/0:2,0:2:6:0,6,62	0/0:3,0:3:9:0,9,95	0/0:3,0:3:9:0,9,95	0/0:7,0:7:21:0,21,214	0/0:5,0:5:15:0,15,151	0/0:3,0:3:9:0,9,97	0/0:8,0:8:24:0,24,246	0/0:3,0:3:9:0,9,93	0/0:6,0:6:18:0,18,163	./.:.:.:.:.	0/0:5,0:5:15:0,15,152	0/0:4,0:4:12:0,12,117	1/1:0,1:1:3:32,3,0	0/0:5,0:5:12:0,12,135	0/0:4,0:4:12:0,12,133	0/0:4,0:4:12:0,12,128	0/0:2,0:2:6:0,6,64	0/0:7,0:7:12:0,12,149	0/0:3,0:3:9:0,9,94	0/0:2,0:2:6:0,6,66	0/0:9,0:9:27:0,27,270	0/0:8,0:8:18:0,18,213	0/0:5,0:5:15:0,15,166	0/0:2,0:2:6:0,6,63	0/0:2,0:2:6:0,6,63	./.:.:.:.:.	0/0:4,0:4:12:0,12,118	1/1:0,6:6:18:187,18,0	0/0:2,0:2:6:0,6,61	0/0:8,0:8:24:0,24,241	1/1:0,5:5:12:134,12,0	1/1:0,6:6:18:184,18,0	0/0:2,0:2:6:0,6,59	1/1:0,1:1:3:30,3,0	1/1:0,8:8:24:241,24,0	./.:.:.:.:.	1/1:0,3:3:6:76,6,0	0/0:2,0:2:3:0,3,45	./.:.:.:.:.	./.:.:.:.:.	./.:.:.:.:.	0/0:2,0:2:3:0,3,45	0/0:4,0:4:6:0,6,89	0/0:2,0:2:3:0,3,45	0/0:33,0:33:99:0,99,1103
chr0	43743470	.	C	T	2290.37	.	AC=16;AF=0.063;AN=256;BaseQRankSum=-0.814;DP=1022;Dels=0.00;FS=0.881;HaplotypeScore=0.1340;InbreedingCoeff=0.4923;MLEAC=15;MLEAF=0.059;MQ=59.78;MQ0=1;MQRankSum=0.445;QD=27.27;ReadPosRankSum=2.289	GT:AD:DP:GQ:PL	0/0:62,0:62:99:0,186,1924	0/0:19,0:19:51:0,51,554	0/0:14,0:14:39:0,39,396	0/0:46,0:46:99:0,138,1402	0/0:12,0:12:33:0,33,352	0/0:17,0:17:51:0,51,524	0/0:10,0:10:30:0,30,301	0/0:6,0:6:18:0,18,192	0/0:2,0:2:6:0,6,69	0/0:12,0:12:33:0,33,360	./.:.:.:.:.	1/1:0,15:15:39:426,39,0	0/0:12,0:12:36:0,36,376	0/0:2,0:2:6:0,6,59	0/0:25,0:25:75:0,75,739	0/0:15,0:15:45:0,45,464	0/0:14,0:14:42:0,42,439	0/0:3,0:3:9:0,9,83	0/0:12,0:12:24:0,24,302	0/0:1,0:1:3:0,3,32	0/0:4,0:4:12:0,12,132	0/0:20,0:20:51:0,51,574	0/0:33,0:33:96:0,96,985	1/1:0,22:22:66:697,66,0	0/0:2,0:2:6:0,6,68	0/0:30,0:30:84:0,84,906	0/0:11,0:11:33:0,33,341	0/0:8,0:8:24:0,24,229	0/0:2,0:2:6:0,6,61	0/0:16,0:16:48:0,48,498	0/0:4,0:4:12:0,12,127	0/0:4,0:4:12:0,12,123	0/0:14,0:14:42:0,42,420	0/0:3,0:3:9:0,9,94	0/0:14,0:14:42:0,42,431	0/0:6,0:6:18:0,18,192	0/0:17,0:17:51:0,51,526	0/0:18,0:18:51:0,51,540	0/0:12,0:12:36:0,36,376	0/0:2,0:2:6:0,6,71	0/0:3,0:3:9:0,9,83	0/0:17,0:17:51:0,51,532	0/0:14,0:14:42:0,42,439	1/1:0,25:25:72:740,72,0	0/0:17,0:17:48:0,48,514	0/0:27,0:27:72:0,72,792	0/0:15,0:15:45:0,45,467	0/0:3,0:3:9:0,9,99	./.:.:.:.:.	0/0:6,0:6:18:0,18,191	./.:.:.:.:.	0/0:2,0:2:6:0,6,65	0/0:7,0:7:21:0,21,210	0/0:1,0:1:3:0,3,31	1/1:0,1:1:3:34,3,0	0/0:5,0:5:15:0,15,161	0/0:2,0:2:6:0,6,63	0/0:5,0:5:15:0,15,159	./.:.:.:.:.	1/1:0,7:7:21:216,21,0	0/0:4,0:4:12:0,12,122	0/0:1,0:1:3:0,3,34	0/0:9,0:9:27:0,27,280	0/0:2,0:2:6:0,6,61	0/0:3,0:3:9:0,9,92	0/0:3,0:3:9:0,9,87	0/0:2,0:2:6:0,6,65	0/0:8,0:8:24:0,24,241	0/0:3,0:3:9:0,9,97	0/0:6,0:6:18:0,18,181	0/0:2,0:2:6:0,6,61	0/0:4,0:4:12:0,12,124	./.:.:.:.:.	./.:.:.:.:.	1/1:0,5:5:12:133,12,0	0/0:2,0:2:6:0,6,62	0/0:1,0:1:3:0,3,32	0/0:4,0:4:12:0,12,130	1/1:0,3:3:9:89,9,0	0/0:7,0:7:21:0,21,227	0/0:2,0:2:6:0,6,65	0/0:1,0:1:3:0,3,32	0/0:4,0:4:12:0,12,115	0/0:5,0:5:15:0,15,159	0/0:5,0:5:15:0,15,149	0/0:6,0:6:18:0,18,189	0/0:4,0:4:12:0,12,126	0/0:12,0:12:36:0,36,364	0/0:2,0:2:6:0,6,64	0/0:4,0:4:12:0,12,128	0/0:1,0:1:3:0,3,31	0/0:4,0:4:12:0,12,118	0/0:2,0:2:6:0,6,59	./.:.:.:.:.	0/0:5,0:5:15:0,15,160	0/0:5,0:5:15:0,15,149	0/0:4,0:4:12:0,12,123	0/0:1,0:1:3:0,3,35	./.:.:.:.:.	0/0:3,0:3:6:0,6,74	0/0:10,0:10:30:0,30,304	0/0:3,0:3:9:0,9,95	0/0:4,0:4:9:0,9,91	0/0:3,0:3:9:0,9,93	0/0:1,0:1:3:0,3,30	0/0:8,0:8:24:0,24,245	0/0:1,0:1:3:0,3,30	0/0:6,0:6:18:0,18,186	0/0:1,0:1:3:0,3,32	0/0:6,0:6:12:0,12,148	0/0:1,0:1:3:0,3,30	0/0:1,0:1:3:0,3,32	0/0:11,0:11:30:0,30,304	0/0:1,0:1:3:0,3,33	0/0:4,0:4:12:0,12,115	0/0:5,0:5:15:0,15,156	0/0:3,0:3:9:0,9,96	0/0:3,0:3:9:0,9,93	1/1:0,6:6:18:192,18,0	0/0:3,0:3:9:0,9,93	0/0:7,0:7:21:0,21,211	0/0:10,0:10:30:0,30,300	0/0:3,0:3:9:0,9,95	0/0:5,0:5:15:0,15,156	0/0:5,0:5:15:0,15,158	0/0:3,0:3:9:0,9,95	0/0:5,0:5:15:0,15,163	0/0:1,0:1:3:0,3,30	0/0:2,0:2:6:0,6,63	0/0:4,0:4:6:0,6,89	0/0:1,0:2:3:0,3,31	./.:.:.:.:.	0/0:2,0:2:3:0,3,45	0/0:6,0:6:12:0,12,151	0/0:5,0:5:12:0,12,137	0/0:6,0:6:9:0,9,134	0/0:38,0:38:99:0,114,1252
chr0	43743840	.	G	T	5292	.	AC=65;AF=0.246;AN=264;BaseQRankSum=-7.154;DP=1119;Dels=0.00;FS=2.347;HaplotypeScore=0.1068;InbreedingCoeff=0.6833;MLEAC=61;MLEAF=0.231;MQ=59.82;MQ0=1;MQRankSum=-0.344;QD=24.61;ReadPosRankSum=-0.484	GT:AD:DP:GQ:PL	0/0:77,0:77:99:0,232,2476	0/0:19,0:19:57:0,57,599	0/0:23,0:23:66:0,66,715	0/0:46,0:46:99:0,138,1451	0/0:16,0:16:45:0,45,491	1/1:0,14:14:39:414,39,0	0/0:11,0:11:33:0,33,345	0/0:2,0:2:6:0,6,65	0/0:1,0:1:3:0,3,30	0/0:19,0:19:57:0,57,604	0/0:4,0:4:12:0,12,126	0/0:15,0:15:39:0,39,446	0/0:12,0:12:36:0,36,383	0/1:1,2:3:22:56,0,22	0/0:24,0:24:66:0,66,732	0/0:17,0:17:51:0,51,539	0/0:16,0:16:45:0,45,480	0/0:2,0:2:6:0,6,69	0/0:7,0:7:12:0,12,164	1/1:0,6:6:18:184,18,0	0/0:3,0:3:9:0,9,95	0/0:16,0:16:48:0,48,511	1/1:0,13:13:36:388,36,0	0/0:29,0:29:87:0,87,936	1/1:0,2:2:6:61,6,0	0/0:27,0:27:78:0,78,828	1/1:0,19:19:54:560,54,0	./.:.:.:.:.	1/1:0,1:1:3:31,3,0	0/0:22,0:22:60:0,60,670	0/0:6,0:6:18:0,18,205	./.:.:.:.:.	0/0:17,0:17:51:0,51,548	0/1:1,1:2:25:25,0,26	1/1:0,26:26:66:722,66,0	0/1:1,1:2:26:26,0,26	0/0:20,0:20:60:0,60,652	1/1:0,10:10:24:269,24,0	0/0:19,0:19:57:0,57,601	0/1:1,1:2:25:25,0,26	0/0:6,0:6:18:0,18,199	0/0:6,0:6:18:0,18,189	0/0:17,0:17:45:0,45,513	0/0:13,0:13:39:0,39,419	0/0:23,0:23:69:0,69,728	0/0:21,0:21:51:0,51,593	0/0:21,0:21:57:0,57,628	0/0:3,0:3:9:0,9,97	0/0:3,0:3:9:0,9,95	0/0:8,0:8:24:0,24,256	./.:.:.:.:.	0/0:5,0:5:15:0,15,154	0/0:3,0:3:9:0,9,96	1/1:0,1:1:3:34,3,0	0/0:2,0:2:6:0,6,63	0/1:5,1:6:13:13,0,142	0/0:7,0:7:21:0,21,214	0/0:6,0:6:18:0,18,189	0/0:4,1:5:12:0,12,129	0/0:10,0:10:30:0,30,323	0/0:4,0:4:12:0,12,130	0/0:8,0:8:21:0,21,240	0/0:8,0:8:24:0,24,254	0/0:7,0:7:21:0,21,221	0/0:12,0:12:33:0,33,356	0/0:7,0:7:21:0,21,224	0/0:4,0:4:12:0,12,128	1/1:0,7:7:21:216,21,0	0/0:5,0:5:15:0,15,166	0/0:5,0:5:15:0,15,156	1/1:0,1:1:3:29,3,0	1/1:0,5:5:15:157,15,0	1/1:0,4:4:12:126,12,0	0/1:2,4:6:47:111,0,47	0/0:4,0:4:12:0,12,125	0/0:2,0:2:6:0,6,59	0/0:3,0:3:9:0,9,99	1/1:0,3:3:9:89,9,0	0/0:1,0:1:3:0,3,33	1/1:0,7:7:12:154,12,0	0/0:1,0:1:3:0,3,32	0/0:3,0:3:9:0,9,95	0/0:3,0:3:9:0,9,97	1/1:0,2:2:6:62,6,0	1/1:0,4:4:12:119,12,0	1/1:0,9:9:27:272,27,0	0/0:1,0:1:3:0,3,32	1/1:0,2:2:6:61,6,0	0/0:1,0:1:3:0,3,33	0/0:4,0:4:12:0,12,120	0/0:3,0:3:9:0,9,99	1/1:0,5:5:15:150,15,0	0/0:3,0:3:9:0,9,97	0/0:3,0:3:9:0,9,97	0/0:4,0:4:12:0,12,126	0/0:4,0:4:12:0,12,133	0/0:6,0:6:18:0,18,193	0/0:5,0:5:12:0,12,142	0/0:2,0:2:6:0,6,65	0/0:5,0:5:15:0,15,160	0/0:6,0:6:18:0,18,195	0/0:1,0:1:3:0,3,33	0/1:3,1:4:13:13,0,67	1/1:0,3:3:9:93,9,0	0/0:2,0:2:6:0,6,65	1/1:0,5:5:15:152,15,0	0/0:5,0:5:15:0,15,165	0/0:4,0:4:12:0,12,129	1/1:0,3:3:9:92,9,0	1/1:0,6:6:18:174,18,0	1/1:0,8:8:21:230,21,0	1/1:0,3:3:9:95,9,0	1/1:0,4:4:12:124,12,0	0/0:4,0:4:12:0,12,128	0/0:10,0:10:30:0,30,325	0/0:6,0:6:18:0,18,189	0/0:5,0:5:15:0,15,150	1/1:0,11:11:33:336,33,0	0/0:4,0:4:12:0,12,128	0/0:5,0:5:12:0,12,142	0/0:7,0:7:21:0,21,222	0/0:7,0:7:21:0,21,231	0/0:9,0:9:27:0,27,284	0/0:5,0:5:15:0,15,157	1/1:0,6:6:18:183,18,0	0/0:5,0:5:15:0,15,161	0/0:7,0:7:21:0,21,225	0/0:3,0:3:9:0,9,95	0/0:5,0:5:15:0,15,167	0/0:2,0:2:3:0,3,32	0/0:2,0:2:6:0,6,58	0/0:4,0:4:6:0,6,89	./.:.:.:.:.	0/0:3,0:3:6:0,6,77	0/0:3,0:3:6:0,6,75	./.:.:.:.:.	0/0:43,0:43:99:0,129,1470
chr0	43743899	.	C	A	3478.87	.	AC=17;AF=0.065;AN=260;BaseQRankSum=-3.976;DP=859;Dels=0.00;FS=11.895;HaplotypeScore=0.1906;InbreedingCoeff=0.4387;MLEAC=15;MLEAF=0.058;MQ=59.76;MQ0=1;MQRankSum=-0.366;QD=25.03;ReadPosRankSum=0.068	GT:AD:DP:GQ:PL	1/1:0,77:77:99:2335,231,0	0/0:14,0:14:42:0,42,443	0/0:20,0:20:54:0,54,595	0/0:34,0:34:99:0,99,1028	0/0:10,0:10:27:0,27,303	0/0:7,0:7:21:0,21,212	1/1:0,10:10:30:303,30,0	0/0:1,0:1:3:0,3,33	./.:.:.:.:.	0/0:13,0:13:39:0,39,404	0/0:4,0:4:12:0,12,124	0/0:14,0:14:39:0,39,418	0/0:11,0:11:30:0,30,329	0/0:3,0:3:9:0,9,96	0/0:14,0:14:42:0,42,440	0/0:10,0:11:30:0,30,310	0/0:15,0:15:45:0,45,475	1/1:0,1:1:3:32,3,0	1/1:0,3:3:9:93,9,0	0/0:4,0:4:12:0,12,127	0/0:4,0:4:12:0,12,128	0/0:11,0:11:33:0,33,319	0/0:16,0:16:48:0,48,494	0/0:17,0:17:48:0,48,508	0/0:1,0:1:3:0,3,28	0/1:14,9:23:99:206,0,358	0/0:19,0:19:45:0,45,523	0/0:2,0:2:6:0,6,67	0/0:1,0:1:3:0,3,33	0/0:11,0:11:33:0,33,341	0/0:2,0:2:6:0,6,66	0/0:1,0:1:3:0,3,32	0/0:16,0:16:45:0,45,497	./.:.:.:.:.	0/0:15,0:15:42:0,42,456	0/0:2,0:2:6:0,6,66	1/1:0,12:12:36:368,36,0	0/0:6,0:6:15:0,15,172	0/0:13,0:13:39:0,39,392	0/0:2,0:2:6:0,6,57	0/0:6,0:6:18:0,18,189	0/0:5,0:5:15:0,15,159	1/1:0,10:10:27:280,27,0	0/0:13,0:13:39:0,39,410	0/0:15,0:15:42:0,42,451	0/0:13,0:13:36:0,36,388	0/0:13,0:13:33:0,33,373	0/0:2,0:2:6:0,6,65	0/0:1,0:1:3:0,3,33	0/0:3,0:3:9:0,9,95	0/0:2,0:2:6:0,6,63	0/0:5,0:5:15:0,15,159	0/0:5,0:5:12:0,12,139	0/0:1,0:1:3:0,3,31	0/0:6,0:6:18:0,18,182	0/0:3,0:3:9:0,9,89	0/0:7,0:7:21:0,21,228	0/0:2,0:2:6:0,6,62	0/0:4,0:4:12:0,12,120	0/0:6,0:6:18:0,18,190	0/0:2,0:2:6:0,6,61	0/0:4,0:4:12:0,12,124	0/0:4,0:4:12:0,12,128	0/0:3,0:3:9:0,9,99	0/0:7,0:7:21:0,21,218	0/0:6,0:6:18:0,18,186	1/1:0,2:2:6:62,6,0	0/0:5,0:5:15:0,15,140	0/0:7,0:7:18:0,18,204	0/0:3,0:3:9:0,9,95	./.:.:.:.:.	0/0:5,0:5:15:0,15,158	0/0:2,0:2:6:0,6,59	0/0:4,0:4:12:0,12,133	0/0:6,0:6:18:0,18,183	0/0:2,0:2:6:0,6,61	0/0:2,0:2:6:0,6,61	0/0:2,0:2:6:0,6,63	0/0:2,0:2:6:0,6,64	0/0:2,0:2:6:0,6,64	0/0:2,0:2:6:0,6,61	0/0:4,0:4:9:0,9,109	0/0:6,0:6:18:0,18,199	0/0:4,0:4:9:0,9,112	0/0:2,0:2:6:0,6,59	0/0:4,0:4:12:0,12,126	0/0:2,0:2:6:0,6,64	0/0:3,0:3:9:0,9,92	0/0:2,0:2:6:0,6,60	0/0:5,0:5:15:0,15,166	0/0:3,0:3:9:0,9,96	0/0:4,0:4:12:0,12,124	0/0:4,0:4:12:0,12,123	0/0:1,0:1:3:0,3,31	0/0:4,0:4:12:0,12,131	0/0:2,0:2:6:0,6,64	0/0:2,0:2:6:0,6,64	0/0:5,0:5:12:0,12,140	1/1:0,1:1:3:32,3,0	0/0:2,0:2:6:0,6,60	0/0:6,0:6:18:0,18,186	0/0:4,0:4:12:0,12,127	0/0:1,0:1:3:0,3,30	0/0:4,0:4:12:0,12,111	0/0:2,0:2:6:0,6,60	0/0:2,0:2:6:0,6,65	0/0:2,0:2:6:0,6,64	0/0:4,0:4:12:0,12,125	0/0:4,0:4:12:0,12,124	0/0:3,0:3:9:0,9,96	0/0:6,0:6:15:0,15,171	0/0:4,0:4:12:0,12,130	./.:.:.:.:.	0/0:4,0:4:12:0,12,121	0/0:7,0:7:21:0,21,205	0/0:6,0:6:18:0,18,190	0/0:5,0:5:15:0,15,157	0/0:4,0:4:12:0,12,125	0/0:3,0:3:9:0,9,89	0/0:5,0:5:12:0,12,140	0/0:4,0:4:12:0,12,130	0/0:4,0:4:12:0,12,123	0/0:7,0:8:21:0,21,217	0/0:2,0:2:6:0,6,60	0/0:8,0:8:21:0,21,230	0/0:2,0:2:6:0,6,63	0/0:4,0:4:12:0,12,125	0/0:2,0:2:6:0,6,63	0/0:4,0:4:12:0,12,127	./.:.:.:.:.	0/0:2,0:2:3:0,3,45	0/0:3,0:3:6:0,6,76	./.:.:.:.:.	0/0:3,0:3:6:0,6,76	0/0:5,0:5:9:0,9,120	./.:.:.:.:.	0/0:36,0:36:99:0,108,1172
chr0	43746332	.	G	T	5062.17	.	AC=42;AF=0.162;AN=260;BaseQRankSum=-4.341;DP=1208;Dels=0.00;FS=3.560;HaplotypeScore=0.1073;InbreedingCoeff=0.5971;MLEAC=37;MLEAF=0.142;MQ=59.84;MQ0=0;MQRankSum=-2.329;QD=24.34;ReadPosRankSum=-1.615	GT:AD:DP:GQ:PL	0/0:71,0:71:99:0,214,2240	0/0:21,0:21:57:0,57,630	0/0:11,0:11:30:0,30,316	0/0:54,0:54:99:0,162,1713	1/1:0,15:15:42:443,42,0	0/0:30,0:30:90:0,90,936	0/0:19,0:19:54:0,54,572	0/0:2,0:2:6:0,6,57	0/0:4,0:4:12:0,12,124	1/1:0,32:32:96:971,96,0	1/1:0,2:2:6:61,6,0	0/0:17,0:17:51:0,51,528	1/1:0,18:18:48:522,48,0	0/0:3,0:3:9:0,9,97	0/0:28,0:28:81:0,81,866	0/0:26,0:26:75:0,75,790	0/0:28,0:28:84:0,84,870	0/0:3,0:3:9:0,9,95	0/0:15,0:15:30:0,30,377	0/0:19,0:19:45:0,45,514	0/0:4,0:4:12:0,12,128	0/0:23,0:23:69:0,69,715	0/0:21,0:21:63:0,63,656	0/0:22,0:22:66:0,66,681	0/0:4,0:4:12:0,12,134	0/1:3,13:16:47:336,0,47	0/0:16,0:16:45:0,45,492	0/0:6,0:6:18:0,18,198	1/1:0,1:1:3:32,3,0	1/1:0,23:23:63:686,63,0	1/1:0,4:4:12:123,12,0	0/1:1,3:4:20:89,0,20	1/1:0,26:26:78:768,78,0	0/1:3,1:4:19:19,0,88	0/0:20,0:20:51:0,51,579	0/0:1,0:1:3:0,3,33	0/0:24,0:24:66:0,66,724	0/0:12,0:12:36:0,36,367	0/0:19,0:19:54:0,54,588	0/0:2,0:2:6:0,6,68	0/0:6,0:6:18:0,18,195	0/0:14,0:14:42:0,42,442	0/0:20,0:20:60:0,60,627	0/0:30,0:30:90:0,90,927	0/0:18,0:18:54:0,54,556	0/0:42,0:42:99:0,126,1298	0/0:8,0:8:24:0,24,256	0/0:4,0:4:12:0,12,126	0/0:2,0:2:6:0,6,62	0/0:3,0:3:9:0,9,95	./.:.:.:.:.	0/0:2,0:2:6:0,6,64	1/1:0,4:4:12:118,12,0	0/0:4,0:4:12:0,12,122	0/0:4,0:4:12:0,12,122	1/1:0,1:1:3:32,3,0	0/0:1,0:1:3:0,3,30	0/0:4,0:4:12:0,12,126	0/0:2,0:2:6:0,6,61	0/0:5,0:5:15:0,15,154	1/1:0,4:4:12:125,12,0	./.:.:.:.:.	0/0:11,0:11:33:0,33,344	0/0:4,0:4:12:0,12,122	1/1:0,7:7:21:201,21,0	0/0:6,0:6:18:0,18,187	0/0:4,0:4:12:0,12,125	0/0:6,0:6:18:0,18,187	1/1:0,3:3:9:91,9,0	0/0:1,0:1:3:0,3,32	0/0:2,0:2:6:0,6,61	0/0:5,0:5:15:0,15,154	0/0:4,0:4:12:0,12,127	0/0:5,0:5:15:0,15,153	0/0:12,0:12:36:0,36,361	0/0:3,0:3:9:0,9,93	0/0:4,0:4:9:0,9,106	0/0:2,0:2:6:0,6,63	0/0:5,0:5:15:0,15,153	0/0:3,0:3:9:0,9,91	0/0:3,0:3:9:0,9,93	0/0:4,0:4:12:0,12,122	0/0:3,0:3:9:0,9,97	0/0:5,0:5:15:0,15,156	0/0:3,0:3:9:0,9,89	0/0:4,0:4:12:0,12,130	0/0:3,0:3:9:0,9,92	0/1:7,1:8:4:4,0,191	0/0:3,0:3:9:0,9,97	0/0:3,0:3:9:0,9,97	0/0:2,0:2:6:0,6,66	0/0:3,0:3:9:0,9,91	1/1:0,2:2:6:61,6,0	0/0:1,0:1:3:0,3,31	1/1:0,4:4:12:120,12,0	1/1:0,3:3:9:97,9,0	0/1:5,8:13:99:204,0,121	./.:.:.:.:.	./.:.:.:.:.	./.:.:.:.:.	0/1:1,6:7:11:174,0,11	1/1:0,5:5:15:148,15,0	1/1:0,2:2:6:57,6,0	0/0:4,0:4:6:0,6,89	0/0:2,0:2:6:0,6,62	0/0:2,0:2:6:0,6,62	0/0:4,0:4:12:0,12,120	0/0:11,0:11:33:0,33,345	0/0:3,0:3:6:0,6,61	0/0:6,0:6:18:0,18,186	0/0:10,0:10:30:0,30,315	0/0:3,0:3:6:0,6,63	0/0:10,0:10:30:0,30,326	0/0:3,0:3:9:0,9,90	0/0:5,0:5:15:0,15,161	0/0:6,0:6:15:0,15,170	0/0:6,0:6:15:0,15,173	0/0:6,0:6:15:0,15,170	0/0:3,0:3:9:0,9,94	./.:.:.:.:.	0/0:9,0:9:27:0,27,276	0/0:4,0:4:12:0,12,115	0/0:7,0:7:18:0,18,203	0/0:5,0:5:15:0,15,158	0/0:1,0:1:3:0,3,31	0/0:3,0:3:9:0,9,95	0/0:3,0:3:9:0,9,92	0/0:5,0:5:15:0,15,148	0/0:3,0:3:9:0,9,95	0/0:4,0:4:9:0,9,109	0/0:2,0:2:3:0,3,45	0/0:6,0:6:9:0,9,121	0/0:2,0:2:3:0,3,45	0/0:7,0:7:15:0,15,186	./.:.:.:.:.	0/0:8,0:8:15:0,15,197	0/0:39,0:39:99:0,117,1304
chr0	43746952	.	T	G	1140.85	.	AC=18;AF=0.071;AN=254;BaseQRankSum=1.664;DP=946;Dels=0.00;FS=5.444;HaplotypeScore=0.1378;InbreedingCoeff=0.4637;MLEAC=15;MLEAF=0.059;MQ=59.81;MQ0=0;MQRankSum=-0.274;QD=23.28;ReadPosRankSum=-2.578	GT:AD:DP:GQ:PL	0/0:57,0:57:99:0,171,1768	0/0:15,0:15:45:0,45,441	0/0:14,0:14:39:0,39,392	0/0:43,0:43:99:0,129,1315	0/0:21,0:21:60:0,60,620	0/0:16,0:16:45:0,45,460	0/0:17,0:17:51:0,51,504	0/0:6,0:6:18:0,18,193	./.:.:.:.:.	0/0:21,0:21:57:0,57,605	0/0:2,0:2:6:0,6,61	0/0:9,0:9:24:0,24,259	0/0:9,0:9:27:0,27,267	1/1:0,3:3:9:93,9,0	0/0:21,0:21:57:0,57,593	0/0:20,0:20:54:0,54,572	0/0:17,0:17:51:0,51,497	0/0:3,0:3:9:0,9,91	0/0:8,0:8:18:0,18,209	0/0:7,0:7:21:0,21,205	0/0:1,0:1:3:0,3,33	0/0:13,0:13:36:0,36,368	0/0:11,0:11:27:0,27,301	0/0:16,0:16:45:0,45,472	0/1:1,3:4:19:89,0,19	0/0:20,0:20:60:0,60,601	1/1:0,14:14:42:436,42,0	0/0:4,0:4:12:0,12,126	0/0:1,0:1:3:0,3,32	0/0:19,0:19:51:0,51,541	0/0:6,0:6:18:0,18,190	0/0:1,0:1:3:0,3,30	0/0:22,0:22:63:0,63,648	0/0:2,0:2:6:0,6,65	0/0:13,0:13:36:0,36,350	1/1:0,5:5:15:157,15,0	0/0:18,0:18:54:0,54,544	0/0:10,0:10:27:0,27,283	0/0:15,0:15:45:0,45,448	0/0:2,0:2:6:0,6,65	0/0:4,0:4:12:0,12,122	0/0:9,0:9:24:0,24,257	0/0:20,0:20:57:0,57,576	0/0:21,0:21:63:0,63,632	0/0:15,0:15:42:0,42,431	0/0:12,0:12:36:0,36,376	0/0:9,0:9:27:0,27,267	0/0:4,0:4:12:0,12,119	0/0:1,0:1:3:0,3,31	0/0:11,0:11:30:0,30,310	./.:.:.:.:.	./.:.:.:.:.	0/0:4,0:4:12:0,12,124	1/1:0,3:3:9:97,9,0	0/0:4,0:4:12:0,12,122	0/0:1,0:1:3:0,3,30	0/0:1,0:1:3:0,3,30	0/0:5,0:5:15:0,15,150	0/0:3,0:3:9:0,9,89	0/0:6,0:6:18:0,18,180	0/0:1,0:1:3:0,3,30	0/0:1,0:1:3:0,3,30	0/0:16,0:16:45:0,45,456	0/0:4,0:4:12:0,12,118	0/0:4,0:4:12:0,12,118	0/0:6,0:6:18:0,18,174	0/0:4,0:4:12:0,12,120	0/0:2,0:2:6:0,6,61	0/0:4,0:4:12:0,12,115	0/0:2,0:2:6:0,6,65	0/0:4,0:4:12:0,12,120	0/0:3,0:3:9:0,9,91	0/0:5,0:5:15:0,15,153	0/0:5,0:5:15:0,15,149	./.:.:.:.:.	0/0:1,0:1:3:0,3,31	0/0:5,0:5:12:0,12,133	./.:.:.:.:.	0/0:3,0:3:9:0,9,88	0/0:4,0:4:12:0,12,118	0/0:3,0:3:9:0,9,92	0/0:4,0:4:9:0,9,104	0/0:7,0:7:21:0,21,226	0/0:3,0:3:9:0,9,87	0/0:3,0:3:9:0,9,90	1/1:0,2:2:6:63,6,0	0/0:2,0:2:6:0,6,59	0/0:4,0:4:12:0,12,124	0/0:5,0:5:15:0,15,148	0/0:4,0:4:12:0,12,130	0/0:1,0:1:3:0,3,32	1/1:0,2:2:6:65,6,0	0/0:5,0:5:15:0,15,148	0/0:1,0:1:3:0,3,30	0/0:2,0:2:6:0,6,60	0/0:3,0:3:9:0,9,97	0/0:5,0:5:15:0,15,149	./.:.:.:.:.	0/0:4,0:4:12:0,12,122	0/0:2,0:2:3:0,3,31	0/0:2,0:2:6:0,6,63	0/0:4,0:4:12:0,12,118	0/1:3,1:4:19:19,0,76	./.:.:.:.:.	0/0:3,0:3:9:0,9,96	0/0:9,0:9:27:0,27,274	0/0:6,0:6:18:0,18,180	0/0:6,0:6:18:0,18,180	./.:.:.:.:.	1/1:0,7:7:21:214,21,0	1/1:0,5:5:15:149,15,0	./.:.:.:.:.	0/0:4,0:4:12:0,12,120	0/0:5,0:5:15:0,15,147	0/0:5,0:5:15:0,15,148	0/0:1,0:1:3:0,3,31	0/0:4,0:4:12:0,12,118	0/0:3,0:3:9:0,9,88	0/0:2,0:2:6:0,6,59	0/0:1,0:1:3:0,3,30	0/0:8,0:8:24:0,24,234	0/0:4,0:4:12:0,12,118	0/0:7,0:7:21:0,21,217	0/0:1,0:1:3:0,3,29	0/0:5,0:5:15:0,15,151	./.:.:.:.:.	0/0:7,0:7:18:0,18,195	0/0:6,0:6:18:0,18,172	0/0:6,0:6:18:0,18,182	0/0:6,0:6:12:0,12,150	0/0:2,0:2:3:0,3,45	0/0:4,0:4:6:0,6,89	0/0:4,0:4:12:0,12,121	0/0:5,0:5:12:0,12,135	0/0:8,0:8:21:0,21,229	0/0:1,0:1:3:0,3,31	0/0:26,0:26:78:0,78,837
chr0	43756723	.	A	G	3544.28	.	AC=19;AF=0.071;AN=268;BaseQRankSum=1.772;DP=1234;Dels=0.00;FS=3.464;HaplotypeScore=0.1195;InbreedingCoeff=0.4744;MLEAC=18;MLEAF=0.067;MQ=59.74;MQ0=0;MQRankSum=0.922;QD=26.25;ReadPosRankSum=-0.328	GT:AD:DP:GQ:PL	0/0:75,0:75:99:0,226,2324	0/0:29,0:29:87:0,87,901	0/0:12,0:12:36:0,36,363	1/1:0,46:46:99:1427,138,0	0/0:16,0:16:42:0,42,462	0/0:24,0:24:69:0,69,728	0/0:27,0:27:81:0,81,798	0/0:5,0:5:15:0,15,158	0/0:5,0:5:15:0,15,156	0/0:20,0:20:54:0,54,575	0/0:4,0:4:12:0,12,124	0/0:17,0:17:48:0,48,495	0/0:18,0:18:51:0,51,533	0/0:1,0:1:3:0,3,30	0/0:25,0:25:72:0,72,748	0/0:26,0:26:75:0,75,769	1/1:0,27:27:72:774,72,0	0/0:5,0:5:15:0,15,160	0/0:17,0:17:42:0,42,476	0/0:18,0:18:48:0,48,504	0/0:7,0:7:21:0,21,222	0/0:24,0:24:66:0,66,705	0/0:23,0:23:66:0,66,673	0/0:26,0:26:78:0,78,784	0/0:1,0:1:3:0,3,32	0/0:20,0:20:57:0,57,606	0/0:20,0:20:54:0,54,580	0/0:2,0:2:6:0,6,61	0/1:4,1:5:19:19,0,109	0/0:24,0:24:69:0,69,704	0/0:6,0:6:18:0,18,193	0/0:5,0:5:15:0,15,150	0/0:26,0:26:75:0,75,778	0/0:3,0:3:9:0,9,97	0/0:15,0:15:39:0,39,430	0/0:3,0:3:9:0,9,94	0/0:24,0:24:60:0,60,678	0/0:14,0:14:39:0,39,402	1/1:0,14:14:42:422,42,0	1/1:0,1:1:3:31,3,0	0/0:10,0:10:30:0,30,325	0/0:11,0:11:30:0,30,311	0/0:19,0:19:54:0,54,553	0/0:24,0:24:72:0,72,745	0/0:22,0:22:66:0,66,658	0/0:28,0:28:78:0,78,850	0/0:22,0:22:51:0,51,598	0/0:2,0:2:6:0,6,65	0/0:3,0:3:6:0,6,75	0/0:3,0:3:9:0,9,88	0/0:3,0:3:9:0,9,92	0/0:5,0:5:12:0,12,137	0/0:5,0:5:15:0,15,154	0/0:4,0:4:9:0,9,105	0/0:7,0:7:21:0,21,211	0/0:2,0:2:6:0,6,61	0/0:4,0:4:12:0,12,124	0/0:7,0:7:21:0,21,222	0/0:3,0:3:9:0,9,94	0/0:5,0:5:15:0,15,145	0/0:4,0:4:12:0,12,126	0/0:2,0:2:6:0,6,61	1/1:0,9:9:27:280,27,0	0/0:4,0:4:12:0,12,124	0/0:4,0:4:12:0,12,116	0/0:1,0:1:3:0,3,34	0/0:2,0:2:6:0,6,65	0/0:5,0:5:15:0,15,152	0/0:3,0:3:9:0,9,85	./.:.:.:.:.	0/0:1,0:1:3:0,3,29	0/0:3,0:3:9:0,9,93	0/0:2,0:2:6:0,6,69	0/0:7,0:7:21:0,21,206	0/0:6,0:6:18:0,18,183	0/0:2,0:2:6:0,6,61	0/0:6,0:6:15:0,15,169	0/0:4,0:4:9:0,9,107	0/0:2,0:2:6:0,6,64	0/0:5,0:5:15:0,15,147	0/0:2,0:2:6:0,6,59	0/0:3,0:3:9:0,9,86	./.:.:.:.:.	0/0:6,0:6:18:0,18,184	0/0:3,0:3:9:0,9,94	0/0:10,0:10:30:0,30,316	0/0:4,0:4:12:0,12,121	1/1:0,3:3:9:94,9,0	0/0:5,0:5:15:0,15,153	0/0:6,0:6:18:0,18,190	0/0:1,0:1:3:0,3,30	0/0:6,0:6:18:0,18,177	0/0:8,0:8:24:0,24,248	0/0:3,0:3:6:0,6,74	0/0:3,0:3:9:0,9,94	0/0:2,0:2:6:0,6,65	0/0:3,0:3:9:0,9,97	0/0:4,0:4:12:0,12,118	0/0:1,0:1:3:0,3,29	0/0:2,0:2:6:0,6,62	0/0:8,0:8:24:0,24,244	0/0:2,0:2:6:0,6,59	0/0:7,0:7:21:0,21,213	0/0:3,0:3:9:0,9,96	0/0:3,0:3:9:0,9,92	0/0:5,0:5:15:0,15,154	0/0:5,0:5:15:0,15,157	0/0:8,0:8:24:0,24,245	0/1:1,3:4:18:84,0,18	0/0:11,0:11:30:0,30,310	0/0:11,0:11:33:0,33,334	0/1:1,3:4:18:85,0,18	1/1:0,14:14:33:367,33,0	0/0:2,0:2:6:0,6,57	1/1:0,8:8:21:234,21,0	0/0:6,0:6:18:0,18,182	0/0:2,0:2:6:0,6,63	0/0:4,0:4:12:0,12,127	0/0:1,0:1:3:0,3,29	0/0:2,0:2:6:0,6,61	0/0:10,0:10:30:0,30,300	0/0:7,0:7:21:0,21,208	0/0:9,0:9:24:0,24,257	0/0:7,0:7:21:0,21,212	0/0:5,0:5:15:0,15,157	0/0:8,0:8:24:0,24,245	0/0:4,0:4:12:0,12,117	0/0:5,0:5:15:0,15,161	0/0:7,0:7:21:0,21,200	0/0:4,0:4:6:0,6,89	./.:.:.:.:.	0/0:5,0:5:12:0,12,136	0/0:2,0:2:3:0,3,45	0/0:5,0:5:9:0,9,120	0/0:2,0:2:3:0,3,45	0/0:2,0:2:3:0,3,45	0/0:26,0:26:78:0,78,869
chr0	43759283	.	A	C	1214.61	.	AC=15;AF=0.060;AN=248;BaseQRankSum=4.024;DP=664;Dels=0.00;FS=3.060;HaplotypeScore=0.0450;InbreedingCoeff=0.3176;MLEAC=13;MLEAF=0.052;MQ=59.91;MQ0=0;MQRankSum=0.757;QD=23.36;ReadPosRankSum=0.508	GT:AD:DP:GQ:PL	0/0:46,0:46:99:0,138,1443	0/0:16,0:16:48:0,48,481	0/0:9,0:9:27:0,27,276	0/0:33,0:33:84:0,84,907	0/0:12,0:12:36:0,36,362	0/0:7,0:7:21:0,21,205	0/0:15,0:15:42:0,42,418	0/0:3,0:3:9:0,9,96	./.:.:.:.:.	0/0:12,0:12:33:0,33,344	0/0:1,0:1:3:0,3,29	0/0:12,0:12:36:0,36,355	0/0:10,0:10:27:0,27,288	0/0:2,0:2:6:0,6,59	0/0:10,0:10:30:0,30,301	0/0:12,0:12:36:0,36,368	0/0:10,0:10:21:0,21,252	0/0:1,0:1:3:0,3,32	0/0:4,0:4:9:0,9,106	./.:.:.:.:.	./.:.:.:.:.	0/0:6,0:6:18:0,18,182	0/0:9,0:9:24:0,24,239	1/1:0,16:16:48:517,48,0	0/0:1,0:1:3:0,3,32	0/0:17,0:17:51:0,51,504	0/0:9,0:9:27:0,27,270	0/0:5,0:5:15:0,15,161	0/0:3,0:3:9:0,9,96	0/0:13,0:13:36:0,36,381	0/0:3,0:3:9:0,9,98	0/0:3,0:3:9:0,9,95	0/0:3,0:3:9:0,9,86	0/0:3,0:3:9:0,9,88	0/0:11,0:11:33:0,33,332	0/0:1,0:1:3:0,3,31	0/0:13,0:13:39:0,39,394	0/0:11,0:11:33:0,33,321	0/0:13,0:13:39:0,39,377	0/0:1,0:1:3:0,3,31	0/0:1,0:1:3:0,3,31	0/0:6,0:6:18:0,18,177	0/0:10,0:10:30:0,30,297	1/1:0,10:10:30:317,30,0	0/0:11,0:11:30:0,30,318	0/0:11,0:11:33:0,33,315	0/0:6,0:6:18:0,18,184	0/0:1,0:1:3:0,3,22	0/0:3,0:3:9:0,9,89	0/0:4,0:4:12:0,12,121	./.:.:.:.:.	./.:.:.:.:.	0/0:1,0:1:3:0,3,30	0/0:2,0:2:6:0,6,59	1/1:0,4:4:12:122,12,0	0/0:4,0:4:12:0,12,128	./.:.:.:.:.	0/0:4,0:4:12:0,12,122	./.:.:.:.:.	0/0:7,0:7:21:0,21,215	0/0:1,0:1:3:0,3,32	0/0:1,0:1:3:0,3,32	0/0:3,0:3:9:0,9,87	0/0:1,0:1:3:0,3,23	0/0:2,0:2:6:0,6,63	0/0:1,0:1:3:0,3,30	0/0:1,0:1:3:0,3,31	0/0:2,0:2:6:0,6,59	0/0:3,0:3:9:0,9,87	./.:.:.:.:.	0/0:2,0:2:6:0,6,57	0/0:2,0:2:6:0,6,59	0/0:2,0:2:6:0,6,61	0/0:2,0:2:6:0,6,59	0/0:3,0:3:9:0,9,89	1/1:0,1:1:3:32,3,0	0/0:1,0:1:3:0,3,30	0/0:3,0:3:9:0,9,86	0/0:1,0:1:3:0,3,29	0/0:4,0:4:12:0,12,117	0/0:1,0:1:3:0,3,32	0/0:3,0:3:9:0,9,92	0/0:4,0:4:12:0,12,128	0/0:4,0:4:12:0,12,121	0/0:3,0:3:9:0,9,90	0/0:1,0:1:3:0,3,32	0/0:1,0:1:3:0,3,30	0/0:2,0:2:6:0,6,51	0/0:3,0:3:9:0,9,95	0/0:3,0:3:9:0,9,95	0/0:2,0:2:6:0,6,63	./.:.:.:.:.	0/0:3,0:3:9:0,9,92	0/0:2,0:2:6:0,6,63	0/0:2,0:2:6:0,6,60	0/0:4,0:4:12:0,12,123	0/0:2,0:2:6:0,6,66	0/0:1,0:1:3:0,3,30	0/0:2,0:2:6:0,6,57	0/0:1,0:1:3:0,3,31	0/0:1,0:1:3:0,3,33	0/0:2,0:2:6:0,6,61	0/0:2,0:2:6:0,6,57	0/0:3,0:3:9:0,9,89	0/0:1,0:1:3:0,3,30	0/0:5,0:5:15:0,15,150	0/0:3,0:3:9:0,9,99	0/0:7,0:7:21:0,21,206	0/0:1,0:1:3:0,3,32	./.:.:.:.:.	0/0:1,0:1:3:0,3,30	0/0:1,0:1:3:0,3,31	0/0:8,0:8:21:0,21,232	0/0:5,0:5:15:0,15,148	0/0:2,0:2:6:0,6,60	0/0:4,0:4:12:0,12,122	0/0:4,0:4:12:0,12,121	0/0:4,0:4:12:0,12,124	./.:.:.:.:.	0/0:5,0:5:15:0,15,152	0/0:1,0:1:3:0,3,31	1/1:0,2:2:6:65,6,0	0/0:2,0:2:6:0,6,61	0/0:6,0:6:18:0,18,183	0/0:3,0:3:9:0,9,86	0/0:5,0:5:12:0,12,136	0/0:2,0:2:6:0,6,60	0/0:3,0:3:9:0,9,92	0/0:2,0:2:6:0,6,61	0/0:2,0:2:3:0,3,45	./.:.:.:.:.	0/0:6,0:6:12:0,12,151	1/1:0,6:6:9:134,9,0	./.:.:.:.:.	0/1:4,6:10:68:151,0,68	1/1:0,3:3:6:76,6,0	0/0:31,0:31:93:0,93,1043
chr0	43767364	.	T	A	725.93	.	AC=14;AF=0.053;AN=262;BaseQRankSum=-2.438;DP=983;Dels=0.00;FS=1.476;HaplotypeScore=0.0531;InbreedingCoeff=0.4186;MLEAC=10;MLEAF=0.038;MQ=59.51;MQ0=0;MQRankSum=-1.126;QD=23.42;ReadPosRankSum=2.142	GT:AD:DP:GQ:PL	0/0:66,0:66:99:0,198,2104	0/0:16,0:16:45:0,45,476	0/0:15,0:15:42:0,42,446	0/0:43,0:43:99:0,126,1324	0/0:14,0:14:42:0,42,424	0/0:8,0:8:24:0,24,253	1/1:0,12:12:36:352,36,0	0/0:1,0:1:3:0,3,32	0/0:4,0:4:12:0,12,118	0/0:21,0:21:63:0,63,645	0/0:2,0:2:6:0,6,63	0/0:25,0:25:69:0,69,743	0/0:15,0:15:45:0,45,478	1/1:0,1:1:3:32,3,0	0/0:20,0:20:57:0,57,603	0/0:14,0:14:39:0,39,414	0/0:15,0:15:45:0,45,459	0/0:1,0:1:3:0,3,32	0/0:7,0:7:18:0,18,194	0/0:5,0:5:12:0,12,133	0/0:2,0:2:6:0,6,67	0/0:18,0:18:54:0,54,560	0/0:17,0:17:45:0,45,480	0/0:12,0:12:36:0,36,375	0/0:2,0:2:6:0,6,65	0/0:15,0:15:42:0,42,428	0/0:10,0:10:30:0,30,305	0/0:3,0:3:9:0,9,100	0/0:1,0:1:3:0,3,32	0/0:16,0:16:45:0,45,485	0/0:3,0:3:9:0,9,99	0/0:2,0:2:6:0,6,69	0/0:18,0:18:48:0,48,527	0/0:5,0:5:15:0,15,161	0/0:18,0:18:54:0,54,551	1/1:0,2:2:6:61,6,0	0/0:16,0:16:42:0,42,467	0/0:13,0:13:33:0,33,354	0/0:13,0:13:39:0,39,406	0/0:4,0:4:12:0,12,131	0/0:3,0:3:9:0,9,97	0/0:19,0:19:51:0,51,550	0/0:15,0:15:42:0,42,451	0/0:20,0:20:57:0,57,609	0/0:19,0:19:48:0,48,542	0/0:16,0:16:42:0,42,447	0/0:14,0:14:42:0,42,442	0/0:1,0:1:3:0,3,32	0/0:1,0:1:3:0,3,32	0/0:3,0:3:9:0,9,92	0/0:2,0:2:3:0,3,45	0/0:4,0:4:9:0,9,103	0/0:4,0:4:9:0,9,108	0/0:1,0:1:3:0,3,34	0/0:3,0:3:9:0,9,96	1/1:0,6:6:18:185,18,0	0/0:5,0:5:12:0,12,143	0/0:11,0:11:33:0,33,347	0/0:1,0:1:3:0,3,32	0/0:8,0:8:24:0,24,248	0/0:5,0:5:15:0,15,152	0/0:2,0:2:6:0,6,61	0/0:6,0:6:18:0,18,184	0/0:6,0:6:18:0,18,181	0/0:5,0:5:15:0,15,154	0/0:10,0:10:30:0,30,312	0/0:7,0:7:21:0,21,216	0/0:9,0:9:27:0,27,275	0/0:5,0:5:15:0,15,149	0/0:1,0:1:3:0,3,32	0/0:4,0:4:12:0,12,122	0/0:4,0:4:12:0,12,128	0/0:2,0:2:6:0,6,61	0/0:3,0:3:9:0,9,89	0/0:7,0:7:21:0,21,218	0/0:2,0:2:6:0,6,62	0/0:1,0:1:3:0,3,32	0/0:1,0:1:3:0,3,34	./.:.:.:.:.	0/0:4,0:4:12:0,12,122	./.:.:.:.:.	0/0:3,0:3:9:0,9,95	0/0:4,0:4:12:0,12,129	0/0:8,0:8:24:0,24,252	0/0:4,0:4:12:0,12,124	0/0:5,0:5:15:0,15,159	0/0:1,0:1:3:0,3,31	0/0:2,0:2:6:0,6,59	0/0:6,0:6:18:0,18,184	./.:.:.:.:.	0/0:1,0:1:3:0,3,34	0/0:3,0:3:9:0,9,93	0/0:7,0:7:21:0,21,222	0/0:2,0:2:6:0,6,67	0/0:2,0:2:6:0,6,61	0/0:4,0:4:12:0,12,127	0/0:3,0:3:9:0,9,96	0/0:4,0:4:12:0,12,123	0/0:7,0:7:21:0,21,219	./.:.:.:.:.	0/0:4,0:4:12:0,12,124	0/0:1,0:1:3:0,3,31	1/1:0,3:3:6:78,6,0	0/0:2,0:2:6:0,6,61	0/0:1,0:1:3:0,3,33	0/0:10,0:10:30:0,30,315	0/0:4,0:4:12:0,12,129	0/0:5,0:5:15:0,15,153	0/0:5,0:5:15:0,15,160	1/1:0,1:1:3:31,3,0	1/1:0,6:6:18:178,18,0	0/0:5,0:5:15:0,15,161	0/0:5,0:5:15:0,15,153	0/0:7,0:7:21:0,21,209	0/0:3,0:3:9:0,9,92	0/0:7,0:7:18:0,18,204	0/0:9,0:9:27:0,27,274	0/0:5,0:5:15:0,15,145	0/0:2,0:2:6:0,6,59	0/0:3,0:3:9:0,9,91	0/0:3,0:3:9:0,9,92	0/0:3,0:3:9:0,9,95	0/0:4,0:4:12:0,12,125	0/0:5,0:5:15:0,15,153	0/0:3,0:3:9:0,9,93	0/0:7,0:7:21:0,21,217	0/0:4,0:4:12:0,12,124	0/0:4,0:4:12:0,12,126	0/0:1,0:1:3:0,3,31	./.:.:.:.:.	0/0:2,0:2:3:0,3,45	./.:.:.:.:.	0/0:2,0:2:3:0,3,45	0/0:4,0:4:6:0,6,89	0/0:6,0:6:12:0,12,153	0/0:3,0:3:9:0,9,94	0/0:43,0:43:99:0,129,1449
chr0	43770769	.	C	G	996.52	.	AC=15;AF=0.059;AN=254;BaseQRankSum=2.140;DP=860;Dels=0.00;FS=8.744;HaplotypeScore=0.1307;InbreedingCoeff=0.4294;MLEAC=11;MLEAF=0.043;MQ=59.67;MQ0=1;MQRankSum=-0.094;QD=23.73;ReadPosRankSum=-0.117	GT:AD:DP:GQ:PL	0/0:36,0:36:99:0,105,1104	0/0:32,0:32:96:0,96,989	0/0:11,0:11:30:0,30,309	0/0:46,0:46:99:0,138,1407	0/0:14,0:14:39:0,39,413	0/0:11,0:11:30:0,30,324	0/0:4,0:4:12:0,12,120	0/0:3,0:3:9:0,9,96	0/0:2,0:2:6:0,6,64	0/0:22,0:22:57:0,57,606	./.:.:.:.:.	0/0:12,0:12:36:0,36,367	0/0:13,0:13:39:0,39,410	0/0:1,0:1:3:0,3,32	0/0:25,0:25:75:0,75,765	0/0:5,0:5:15:0,15,148	1/1:0,17:17:51:536,51,0	0/0:1,0:1:3:0,3,35	1/1:0,7:7:21:213,21,0	0/0:3,0:3:9:0,9,90	./.:.:.:.:.	0/0:8,0:8:24:0,24,243	0/0:15,0:15:45:0,45,467	0/0:16,0:16:48:0,48,500	./.:.:.:.:.	0/0:20,0:20:51:0,51,552	0/0:13,0:13:39:0,39,390	0/0:5,0:5:15:0,15,161	./.:.:.:.:.	0/0:12,0:12:30:0,30,335	0/0:3,0:3:9:0,9,96	0/0:2,0:2:6:0,6,55	0/0:11,0:11:33:0,33,332	0/0:1,0:1:3:0,3,33	0/0:19,0:19:51:0,51,546	0/0:2,0:2:6:0,6,63	0/0:14,0:14:39:0,39,417	0/0:5,0:5:15:0,15,150	0/0:10,0:10:27:0,27,287	0/0:2,0:2:6:0,6,65	0/0:1,0:1:3:0,3,32	0/0:19,0:19:54:0,54,570	0/0:15,0:15:42:0,42,433	0/0:11,0:11:33:0,33,342	0/0:17,0:17:48:0,48,512	0/0:16,0:16:48:0,48,492	0/0:12,0:12:36:0,36,371	0/0:2,0:2:6:0,6,67	./.:.:.:.:.	0/0:6,0:6:18:0,18,178	0/0:2,0:2:6:0,6,61	0/0:3,0:3:9:0,9,94	0/0:5,0:5:15:0,15,149	0/0:3,0:3:9:0,9,92	0/0:4,0:4:12:0,12,122	0/0:2,0:2:6:0,6,59	0/0:10,0:10:30:0,30,306	0/0:4,0:4:12:0,12,122	0/0:3,0:3:9:0,9,89	0/0:2,0:2:6:0,6,63	0/0:5,0:5:15:0,15,152	0/0:4,0:4:12:0,12,121	1/1:0,5:5:12:141,12,0	0/0:4,0:4:12:0,12,122	0/0:4,0:4:12:0,12,126	0/0:5,0:5:15:0,15,160	0/0:3,0:3:9:0,9,98	0/0:4,0:4:12:0,12,123	0/0:4,0:4:12:0,12,125	1/1:0,1:1:3:33,3,0	1/1:0,4:4:12:126,12,0	1/1:0,1:1:3:32,3,0	0/0:7,0:7:21:0,21,219	0/0:1,0:1:3:0,3,29	0/0:5,0:5:15:0,15,161	0/0:1,0:1:3:0,3,30	0/0:4,0:4:12:0,12,126	0/0:3,0:3:9:0,9,89	./.:.:.:.:.	0/0:4,0:4:12:0,12,129	0/0:4,0:4:12:0,12,126	0/0:2,0:2:6:0,6,61	0/0:3,0:3:9:0,9,97	0/0:2,0:2:6:0,6,59	0/1:3,1:4:21:21,0,77	0/0:2,0:2:6:0,6,59	0/0:2,0:2:6:0,6,57	0/0:3,0:3:9:0,9,94	0/0:2,0:2:6:0,6,62	0/0:1,0:1:3:0,3,32	./.:.:.:.:.	./.:.:.:.:.	0/0:2,0:2:6:0,6,63	0/0:4,0:4:12:0,12,122	0/0:4,0:4:12:0,12,118	0/0:3,0:3:9:0,9,96	0/0:7,0:7:21:0,21,216	0/0:4,0:4:12:0,12,121	0/0:2,0:2:6:0,6,62	0/0:4,0:4:12:0,12,128	0/0:4,0:4:12:0,12,132	0/0:5,0:5:15:0,15,159	./.:.:.:.:.	0/0:2,0:2:6:0,6,62	0/0:3,0:3:9:0,9,94	0/0:8,0:8:24:0,24,252	1/1:0,3:3:9:100,9,0	0/0:7,0:7:21:0,21,210	0/0:4,0:4:12:0,12,128	0/0:2,0:2:6:0,6,60	0/0:6,0:6:18:0,18,183	0/0:4,0:4:12:0,12,131	0/0:7,0:7:21:0,21,207	./.:.:.:.:.	0/0:6,0:6:18:0,18,184	0/0:3,0:3:9:0,9,89	0/0:4,0:4:12:0,12,127	0/0:4,0:4:12:0,12,122	0/0:4,0:4:12:0,12,121	0/0:5,0:5:12:0,12,141	0/0:2,0:2:6:0,6,59	0/0:4,0:4:12:0,12,126	0/0:6,0:6:18:0,18,188	0/0:3,0:3:9:0,9,96	0/0:2,0:2:6:0,6,61	0/0:10,0:10:30:0,30,312	0/0:6,0:6:15:0,15,171	0/0:5,0:5:12:0,12,122	0/0:2,0:2:6:0,6,61	0/0:3,0:3:6:0,6,75	0/0:3,0:3:6:0,6,74	0/0:2,0:2:3:0,3,45	0/0:9,0:9:15:0,15,202	0/0:5,0:6:9:0,9,120	0/0:4,0:4:6:0,6,89	0/0:4,0:4:6:0,6,89	0/0:22,0:22:66:0,66,728
chr0	43772276	.	A	T	738.71	.	AC=25;AF=0.105;AN=238;BaseQRankSum=-1.127;DP=534;Dels=0.00;FS=1.394;HaplotypeScore=0.0534;InbreedingCoeff=0.4432;MLEAC=19;MLEAF=0.080;MQ=59.87;MQ0=0;MQRankSum=0.443;QD=21.11;ReadPosRankSum=0.593	GT:AD:DP:GQ:PL	0/0:35,0:35:99:0,105,1122	0/0:10,0:10:30:0,30,324	0/0:10,0:10:30:0,30,304	0/0:14,0:14:39:0,39,413	0/0:13,0:13:36:0,36,383	0/0:3,0:3:9:0,9,89	1/1:0,6:6:18:183,18,0	./.:.:.:.:.	0/0:2,0:2:6:0,6,63	0/0:12,0:12:36:0,36,363	./.:.:.:.:.	0/0:17,0:17:51:0,51,519	0/0:7,0:7:21:0,21,213	./.:.:.:.:.	0/0:6,0:6:18:0,18,184	0/0:7,0:7:15:0,15,184	0/0:8,0:8:24:0,24,239	./.:.:.:.:.	0/0:3,0:3:9:0,9,90	./.:.:.:.:.	0/0:1,0:1:3:0,3,32	0/0:5,0:5:15:0,15,152	0/0:9,0:9:27:0,27,277	0/0:9,0:9:24:0,24,264	0/0:1,0:1:3:0,3,32	0/0:11,0:11:33:0,33,338	0/0:10,0:10:30:0,30,304	0/0:3,0:3:9:0,9,97	0/0:1,0:1:3:0,3,32	0/0:6,0:6:15:0,15,166	0/0:1,0:1:3:0,3,35	0/0:2,0:2:6:0,6,65	1/1:0,2:2:6:61,6,0	0/0:2,0:2:6:0,6,63	0/0:10,0:10:27:0,27,292	0/0:2,0:2:6:0,6,65	0/0:8,0:8:24:0,24,238	0/0:6,0:6:15:0,15,168	0/0:8,0:8:24:0,24,242	0/0:1,0:1:3:0,3,32	0/0:1,0:1:3:0,3,32	0/0:8,0:8:24:0,24,247	0/0:6,0:6:18:0,18,187	0/0:11,0:11:33:0,33,335	0/0:12,0:12:36:0,36,373	0/0:2,0:2:6:0,6,60	0/0:7,0:7:15:0,15,182	./.:.:.:.:.	./.:.:.:.:.	0/0:2,0:2:6:0,6,61	0/0:3,0:3:6:0,6,67	0/0:1,0:1:3:0,3,31	0/0:3,0:3:9:0,9,95	1/1:0,4:4:12:121,12,0	0/0:2,0:2:6:0,6,63	0/0:1,0:1:3:0,3,34	0/0:5,0:5:15:0,15,158	0/0:2,0:2:6:0,6,63	0/0:1,0:1:3:0,3,32	0/0:4,0:4:12:0,12,120	0/0:1,0:1:3:0,3,30	0/0:3,0:3:9:0,9,94	0/0:6,0:6:18:0,18,181	1/1:0,2:2:6:63,6,0	1/1:0,3:3:9:93,9,0	0/0:4,0:4:12:0,12,131	1/1:0,3:3:9:95,9,0	0/0:5,0:5:15:0,15,145	0/0:2,0:2:6:0,6,63	./.:.:.:.:.	0/0:1,0:1:3:0,3,30	./.:.:.:.:.	0/0:4,0:4:12:0,12,120	0/0:3,0:3:9:0,9,92	0/0:2,0:2:6:0,6,57	0/0:2,0:2:6:0,6,65	0/0:2,0:2:6:0,6,57	0/0:2,0:2:6:0,6,60	0/0:1,0:1:3:0,3,30	0/0:4,0:4:12:0,12,118	./.:.:.:.:.	0/0:2,0:2:6:0,6,65	0/0:2,0:2:6:0,6,67	0/0:1,0:1:3:0,3,29	0/0:5,0:5:15:0,15,153	0/0:2,0:2:6:0,6,65	0/0:2,0:2:6:0,6,62	0/0:2,0:2:6:0,6,65	0/0:5,0:5:15:0,15,158	0/0:1,0:1:3:0,3,32	0/0:4,0:4:12:0,12,129	1/1:0,1:1:3:30,3,0	0/0:1,0:1:3:0,3,30	0/0:2,0:2:6:0,6,62	0/0:4,0:4:12:0,12,126	0/1:1,1:2:24:24,0,27	./.:.:.:.:.	1/1:0,1:1:3:31,3,0	1/1:0,1:1:3:31,3,0	./.:.:.:.:.	1/1:0,2:2:6:63,6,0	0/0:2,0:2:6:0,6,63	0/0:1,0:1:3:0,3,31	0/0:3,0:3:9:0,9,88	0/0:5,0:5:15:0,15,152	0/0:3,0:3:9:0,9,95	0/0:3,0:3:9:0,9,95	0/0:5,0:5:12:0,12,138	./.:.:.:.:.	1/1:0,2:2:3:30,3,0	1/1:0,6:6:15:171,15,0	./.:.:.:.:.	0/0:5,0:5:15:0,15,150	0/0:1,0:1:3:0,3,30	0/0:4,0:4:12:0,12,126	0/0:4,0:4:9:0,9,104	0/0:6,0:6:18:0,18,178	0/0:4,0:4:12:0,12,117	0/0:2,0:2:6:0,6,67	0/0:2,0:2:6:0,6,61	0/0:4,0:4:12:0,12,118	0/0:3,0:3:9:0,9,94	0/0:3,0:3:9:0,9,90	./.:.:.:.:.	0/0:3,0:3:9:0,9,97	0/0:3,0:3:9:0,9,97	0/0:3,0:3:9:0,9,92	0/0:3,0:3:9:0,9,92	0/0:3,0:3:9:0,9,98	./.:.:.:.:.	0/0:4,0:4:6:0,6,89	0/0:6,0:6:9:0,9,134	./.:.:.:.:.	0/0:4,0:4:6:0,6,76	0/0:2,0:2:3:0,3,45	./.:.:.:.:.	0/0:17,0:17:51:0,51,572
chr0	43772987	.	C	T	1056.13	.	AC=14;AF=0.056;AN=250;DP=715;Dels=0.00;FS=0.000;HaplotypeScore=0.0618;InbreedingCoeff=0.3923;MLEAC=11;MLEAF=0.044;MQ=59.84;MQ0=0;QD=25.76	GT:AD:DP:GQ:PL	0/0:37,0:37:99:0,111,1217	0/0:19,0:19:57:0,57,612	0/0:11,0:11:33:0,33,354	0/0:38,0:38:99:0,114,1186	0/0:14,0:14:39:0,39,422	1/1:0,14:14:42:429,42,0	0/0:7,0:7:21:0,21,214	./.:.:.:.:.	./.:.:.:.:.	0/0:11,0:11:30:0,30,319	./.:.:.:.:.	0/0:10,0:10:30:0,30,320	0/0:7,0:7:18:0,18,205	0/0:1,0:1:3:0,3,35	0/0:25,0:25:72:0,72,787	0/0:5,0:5:15:0,15,155	1/1:0,12:12:36:367,36,0	./.:.:.:.:.	1/1:0,3:3:9:100,9,0	0/0:4,0:4:6:0,6,89	0/0:1,0:1:3:0,3,32	0/0:7,0:7:15:0,15,187	0/0:8,0:8:24:0,24,260	0/0:20,0:20:57:0,57,618	0/0:2,0:2:6:0,6,67	0/0:11,0:11:33:0,33,343	0/0:15,0:15:42:0,42,448	0/0:2,0:2:6:0,6,65	0/0:4,0:4:12:0,12,128	0/0:11,0:11:27:0,27,299	./.:.:.:.:.	0/0:3,0:3:9:0,9,90	0/0:4,0:4:9:0,9,108	./.:.:.:.:.	0/0:11,0:11:33:0,33,352	./.:.:.:.:.	0/0:10,0:10:24:0,24,277	0/0:1,0:1:3:0,3,32	0/0:7,0:7:21:0,21,224	0/0:1,0:1:3:0,3,32	./.:.:.:.:.	0/0:13,0:13:30:0,30,349	0/0:12,0:12:36:0,36,386	0/0:10,0:10:30:0,30,315	0/0:9,0:9:27:0,27,284	0/0:11,0:11:33:0,33,349	0/0:15,0:15:45:0,45,468	0/0:2,0:2:6:0,6,68	0/0:2,0:2:6:0,6,65	0/0:2,0:2:6:0,6,61	0/0:3,0:3:9:0,9,97	0/0:2,0:2:6:0,6,63	0/0:2,0:2:6:0,6,65	0/0:3,0:3:9:0,9,95	0/0:5,0:5:15:0,15,160	0/0:1,0:1:3:0,3,32	0/0:2,0:2:6:0,6,61	0/0:4,0:4:9:0,9,95	0/0:1,0:1:3:0,3,34	0/0:5,0:5:15:0,15,156	0/0:3,0:3:9:0,9,95	0/0:1,0:1:3:0,3,30	1/1:0,4:4:12:119,12,0	0/0:3,0:3:9:0,9,90	0/0:2,0:2:6:0,6,61	0/0:4,0:4:12:0,12,126	0/0:1,0:1:3:0,3,33	0/0:2,0:2:6:0,6,63	0/0:5,0:5:15:0,15,158	./.:.:.:.:.	./.:.:.:.:.	1/1:0,3:3:9:92,9,0	0/0:7,0:7:21:0,21,223	0/0:1,0:1:3:0,3,30	0/0:6,0:6:18:0,18,191	0/0:2,0:2:6:0,6,63	0/0:4,0:4:12:0,12,126	0/0:2,0:2:6:0,6,61	0/0:1,0:1:3:0,3,31	0/0:9,0:9:27:0,27,289	0/0:5,0:5:15:0,15,162	0/0:1,0:1:3:0,3,32	0/0:3,0:3:9:0,9,98	0/0:3,0:3:9:0,9,96	1/1:0,2:2:6:57,6,0	0/0:3,0:3:9:0,9,100	0/0:2,0:2:6:0,6,63	0/0:3,0:3:9:0,9,92	0/0:1,0:1:3:0,3,32	0/0:2,0:2:6:0,6,63	./.:.:.:.:.	0/0:6,0:6:18:0,18,181	0/0:2,0:2:6:0,6,63	0/0:1,0:1:3:0,3,34	0/0:2,0:2:6:0,6,67	0/0:3,0:3:9:0,9,98	0/0:4,0:4:12:0,12,128	0/0:6,0:6:18:0,18,183	0/0:2,0:2:6:0,6,70	0/0:1,0:1:3:0,3,32	0/0:3,0:3:9:0,9,95	0/0:1,0:1:3:0,3,34	0/0:4,0:4:12:0,12,130	0/0:3,0:3:9:0,9,96	0/0:3,0:3:9:0,9,95	0/0:6,0:6:18:0,18,193	1/1:0,3:3:9:92,9,0	0/0:3,0:3:9:0,9,98	0/0:3,0:3:9:0,9,96	0/0:3,0:3:6:0,6,76	0/0:4,0:4:12:0,12,122	0/0:3,0:3:9:0,9,97	0/0:5,0:5:15:0,15,162	0/0:4,0:4:12:0,12,130	0/0:8,0:8:21:0,21,235	0/0:3,0:3:9:0,9,97	0/0:3,0:3:9:0,9,93	0/0:5,0:5:15:0,15,155	0/0:2,0:2:6:0,6,60	0/0:4,0:4:12:0,12,129	0/0:4,0:4:12:0,12,125	0/0:4,0:4:12:0,12,122	0/0:6,0:6:18:0,18,185	0/0:2,0:2:6:0,6,63	0/0:2,0:2:6:0,6,67	0/0:7,0:7:18:0,18,204	0/0:2,0:2:6:0,6,66	0/0:2,0:2:6:0,6,65	0/0:2,0:2:6:0,6,63	0/0:4,0:4:6:0,6,89	./.:.:.:.:.	0/0:2,0:2:3:0,3,45	0/0:8,0:8:21:0,21,234	0/0:4,0:4:9:0,9,109	0/0:4,0:4:6:0,6,89	0/0:2,0:2:3:0,3,45	0/0:34,0:34:99:0,102,1105
chr0	43776290	.	G	A	1069.73	.	AC=14;AF=0.056;AN=250;BaseQRankSum=-2.922;DP=706;Dels=0.00;FS=0.586;HaplotypeScore=0.0849;InbreedingCoeff=0.4019;MLEAC=12;MLEAF=0.048;MQ=59.60;MQ0=0;MQRankSum=1.852;QD=25.47;ReadPosRankSum=1.118	GT:AD:DP:GQ:PL	0/0:37,0:37:99:0,111,1168	0/0:30,0:30:84:0,84,924	0/0:16,0:16:42:0,42,472	0/0:32,0:32:96:0,96,975	1/1:0,11:11:33:337,33,0	0/0:7,0:7:21:0,21,223	0/0:12,0:12:36:0,36,369	0/0:2,0:2:6:0,6,65	0/0:2,0:2:6:0,6,63	0/0:10,0:10:27:0,27,297	0/0:7,0:7:21:0,21,229	0/0:9,0:9:21:0,21,229	0/0:10,0:10:30:0,30,329	./.:.:.:.:.	0/0:21,0:21:63:0,63,656	1/1:0,8:8:24:252,24,0	0/0:14,0:14:42:0,42,442	0/0:2,0:2:6:0,6,63	./.:.:.:.:.	./.:.:.:.:.	0/0:5,0:5:15:0,15,157	0/0:7,0:7:21:0,21,223	0/0:4,0:4:12:0,12,128	0/0:18,0:18:48:0,48,534	0/0:1,0:1:3:0,3,33	0/0:5,0:5:15:0,15,149	0/0:12,0:12:33:0,33,354	0/0:2,0:2:6:0,6,70	./.:.:.:.:.	0/0:10,0:10:30:0,30,304	0/0:3,0:3:9:0,9,95	0/0:2,0:2:6:0,6,69	0/0:8,0:8:18:0,18,202	1/1:0,3:3:9:95,9,0	0/0:11,0:11:33:0,33,349	0/0:6,0:6:18:0,18,191	0/0:11,0:11:30:0,30,336	0/0:5,0:5:12:0,12,139	0/0:5,0:5:15:0,15,164	0/0:5,0:5:15:0,15,162	0/0:2,0:2:6:0,6,67	1/1:0,14:14:36:399,36,0	0/0:8,0:8:21:0,21,230	0/0:21,0:21:63:0,63,663	0/0:15,0:15:45:0,45,480	0/0:7,0:7:18:0,18,206	0/0:2,0:2:6:0,6,63	0/0:1,0:1:3:0,3,32	1/1:0,1:1:3:31,3,0	0/0:5,0:5:15:0,15,150	0/0:3,0:3:9:0,9,97	0/0:5,0:5:15:0,15,165	0/0:1,0:1:3:0,3,34	0/0:3,0:3:9:0,9,92	0/0:1,0:1:3:0,3,23	0/0:7,0:7:21:0,21,211	0/0:2,0:2:6:0,6,63	0/0:5,0:5:15:0,15,154	0/0:2,0:2:6:0,6,61	0/0:3,0:3:9:0,9,96	0/0:3,0:3:9:0,9,103	0/0:1,0:1:3:0,3,32	0/0:5,0:5:12:0,12,141	0/0:3,0:3:9:0,9,97	0/0:5,0:5:15:0,15,154	0/0:4,0:4:12:0,12,126	./.:.:.:.:.	0/0:3,0:3:9:0,9,90	0/0:1,0:1:3:0,3,33	0/0:1,0:1:3:0,3,34	0/0:1,0:1:3:0,3,32	0/0:5,0:5:15:0,15,159	0/0:5,0:5:15:0,15,157	0/0:4,0:4:12:0,12,119	0/0:4,0:4:9:0,9,107	0/0:2,0:2:6:0,6,65	0/0:2,0:2:6:0,6,62	0/0:4,0:4:12:0,12,126	./.:.:.:.:.	0/0:4,0:4:12:0,12,128	0/0:1,0:1:3:0,3,32	0/0:1,0:1:3:0,3,31	0/0:2,0:2:6:0,6,65	0/0:5,0:5:15:0,15,158	0/0:9,0:9:24:0,24,263	./.:.:.:.:.	0/0:3,0:3:9:0,9,95	0/0:2,0:2:6:0,6,69	0/0:7,0:7:21:0,21,226	0/0:5,0:5:15:0,15,148	0/0:1,0:1:3:0,3,32	0/0:4,0:4:12:0,12,120	0/0:3,0:3:9:0,9,93	0/0:5,0:5:15:0,15,155	0/0:3,0:3:9:0,9,97	0/0:3,0:3:9:0,9,97	0/0:1,0:1:3:0,3,32	0/0:5,0:5:15:0,15,159	0/0:3,0:3:9:0,9,92	0/0:3,0:3:9:0,9,96	1/1:0,1:1:3:31,3,0	./.:.:.:.:.	0/0:2,0:2:3:0,3,35	0/0:2,0:2:6:0,6,65	0/0:3,0:3:9:0,9,95	0/0:7,0:7:21:0,21,218	0/0:3,0:3:9:0,9,96	0/0:3,0:3:9:0,9,96	0/0:3,0:3:9:0,9,100	0/0:2,0:2:6:0,6,62	0/0:4,0:4:12:0,12,126	0/0:3,0:3:9:0,9,101	0/0:4,0:4:12:0,12,126	0/0:7,0:7:21:0,21,219	0/0:4,0:4:12:0,12,127	0/0:3,0:3:9:0,9,94	1/1:0,4:4:12:124,12,0	0/0:2,0:2:6:0,6,58	0/0:5,0:5:15:0,15,152	0/0:1,0:1:3:0,3,31	0/0:5,0:5:15:0,15,159	0/0:2,0:2:6:0,6,63	0/0:6,0:6:18:0,18,198	0/0:5,0:5:15:0,15,155	0/0:7,0:7:18:0,18,199	0/0:2,0:2:6:0,6,59	0/0:1,0:1:3:0,3,34	0/0:2,0:2:6:0,6,63	0/0:2,0:2:6:0,6,63	./.:.:.:.:.	0/0:2,0:2:3:0,3,45	./.:.:.:.:.	0/0:2,0:2:6:0,6,62	0/0:3,0:3:6:0,6,74	./.:.:.:.:.	./.:.:.:.:.	0/0:20,0:20:57:0,57,634
chr0	43776453	.	C	T	916.59	.	AC=21;AF=0.083;AN=254;BaseQRankSum=-1.125;DP=769;Dels=0.00;FS=4.892;HaplotypeScore=0.0633;InbreedingCoeff=0.4528;MLEAC=17;MLEAF=0.067;MQ=59.74;MQ0=0;MQRankSum=-0.379;QD=20.83;ReadPosRankSum=-1.345	GT:AD:DP:GQ:PL	0/0:47,0:47:99:0,141,1438	0/0:16,0:16:45:0,45,487	0/0:10,0:10:27:0,27,302	0/0:26,0:26:78:0,78,807	0/0:8,0:8:24:0,24,249	0/0:10,0:10:30:0,30,320	0/0:7,0:7:21:0,21,224	0/0:2,0:2:6:0,6,63	0/0:1,0:1:3:0,3,33	0/0:14,0:14:42:0,42,446	0/0:2,0:2:6:0,6,59	1/1:0,9:9:27:271,27,0	0/0:12,0:12:36:0,36,374	./.:.:.:.:.	0/0:8,0:8:24:0,24,251	0/0:8,0:8:24:0,24,243	0/0:13,0:13:39:0,39,390	0/0:2,0:2:6:0,6,63	0/0:3,0:3:9:0,9,95	0/0:8,0:8:18:0,18,197	0/0:2,0:2:6:0,6,62	0/0:16,0:16:39:0,39,457	0/0:15,0:15:45:0,45,473	0/0:21,0:21:51:0,51,564	0/0:2,0:2:6:0,6,66	0/0:17,0:17:48:0,48,524	0/0:13,0:13:36:0,36,384	0/0:6,0:6:18:0,18,184	0/0:4,0:4:12:0,12,123	0/0:19,0:19:54:0,54,581	0/0:1,0:1:3:0,3,34	0/0:2,0:2:3:0,3,31	0/0:15,0:15:39:0,39,428	0/0:1,0:1:3:0,3,34	0/0:17,0:17:51:0,51,531	0/0:4,0:4:12:0,12,118	0/0:14,0:14:42:0,42,428	0/0:14,0:14:39:0,39,414	0/0:12,0:12:36:0,36,377	0/0:1,0:1:3:0,3,32	0/0:2,0:2:6:0,6,62	0/0:6,0:6:18:0,18,187	0/0:15,0:15:39:0,39,417	0/0:14,0:14:39:0,39,409	0/0:15,0:15:42:0,42,460	0/0:12,0:12:36:0,36,379	0/0:7,0:7:21:0,21,218	1/1:0,5:5:15:156,15,0	0/0:2,0:2:6:0,6,57	0/0:5,0:5:15:0,15,157	0/0:2,0:2:6:0,6,65	0/0:2,0:2:6:0,6,67	./.:.:.:.:.	0/0:2,0:2:3:0,3,33	1/1:0,2:2:6:62,6,0	0/0:3,0:3:9:0,9,95	0/0:4,0:4:12:0,12,124	0/0:4,0:4:12:0,12,126	./.:.:.:.:.	1/1:0,5:5:15:153,15,0	0/0:6,0:6:18:0,18,188	0/0:4,0:4:12:0,12,122	0/0:6,0:6:18:0,18,185	0/0:2,0:2:6:0,6,68	0/0:2,0:2:6:0,6,63	0/0:4,0:4:12:0,12,124	0/0:3,0:3:9:0,9,96	0/0:3,0:3:9:0,9,95	0/0:1,0:1:3:0,3,30	0/0:3,0:3:9:0,9,96	./.:.:.:.:.	0/0:4,0:4:12:0,12,121	0/0:1,0:1:3:0,3,30	0/1:5,2:7:27:27,0,136	1/1:0,2:2:6:61,6,0	1/1:0,5:5:15:157,15,0	0/0:2,0:2:6:0,6,62	0/0:3,0:3:9:0,9,93	1/1:0,2:2:6:65,6,0	0/0:4,0:4:9:0,9,105	0/0:3,0:3:9:0,9,87	0/0:1,0:1:3:0,3,32	0/0:2,0:2:6:0,6,56	0/0:3,0:3:9:0,9,101	0/0:4,0:4:12:0,12,120	0/0:2,0:2:6:0,6,55	0/0:1,0:1:3:0,3,31	0/0:10,0:10:30:0,30,321	0/0:5,0:5:15:0,15,162	0/0:8,0:8:24:0,24,257	0/0:3,0:3:9:0,9,94	0/0:1,0:1:3:0,3,32	0/0:2,0:2:6:0,6,64	./.:.:.:.:.	0/0:1,0:1:3:0,3,33	0/0:2,0:2:6:0,6,60	0/0:3,0:3:9:0,9,86	0/0:3,0:3:9:0,9,96	0/0:4,0:4:12:0,12,120	0/0:2,0:2:6:0,6,59	0/0:3,0:3:9:0,9,93	0/0:1,0:1:3:0,3,31	0/0:2,0:2:6:0,6,61	0/0:3,0:3:9:0,9,91	0/0:6,0:6:15:0,15,167	0/0:4,0:4:12:0,12,125	0/0:6,0:6:18:0,18,191	0/0:3,0:3:9:0,9,86	./.:.:.:.:.	0/0:6,0:6:18:0,18,191	0/0:8,0:8:24:0,24,253	./.:.:.:.:.	0/0:6,0:6:18:0,18,184	0/0:5,0:5:15:0,15,155	0/0:2,0:2:6:0,6,63	0/0:2,0:2:6:0,6,67	0/0:4,0:4:12:0,12,122	0/0:3,0:3:6:0,6,75	0/0:1,0:1:3:0,3,33	0/0:1,0:1:3:0,3,30	1/1:0,2:2:6:65,6,0	1/1:0,4:4:12:122,12,0	0/0:7,0:7:18:0,18,207	0/0:1,0:1:3:0,3,31	0/0:3,0:3:9:0,9,89	0/0:2,0:2:6:0,6,63	0/0:2,0:2:6:0,6,59	./.:.:.:.:.	1/1:0,1:1:3:31,3,0	0/0:2,0:2:3:0,3,45	./.:.:.:.:.	0/0:2,0:2:6:0,6,62	0/0:6,0:6:9:0,9,134	0/0:4,0:4:9:0,9,107	0/0:8,0:8:12:0,12,179	./.:.:.:.:.	0/0:26,0:26:78:0,78,871
chr0	43786097	.	T	A	35.3	.	AC=10;AF=0.068;AN=148;BaseQRankSum=0.315;DP=539;Dels=0.00;FS=13.289;HaplotypeScore=0.2560;InbreedingCoeff=0.2154;MLEAC=6;MLEAF=0.041;MQ=47.28;MQ0=1;MQRankSum=-1.722;QD=3.53;ReadPosRankSum=-1.533	GT:AD:DP:GQ:PL	0/0:17,0:17:51:0,51,564	0/0:17,4:21:45:0,45,495	0/0:12,2:14:30:0,30,345	0/0:12,10:22:30:0,30,337	./.:.:.:.:.	0/1:2,1:3:13:13,0,44	0/0:3,2:5:9:0,9,97	./.:.:.:.:.	./.:.:.:.:.	0/0:6,2:8:18:0,18,186	./.:.:.:.:.	0/0:3,0:3:9:0,9,88	./.:.:.:.:.	./.:.:.:.:.	./.:.:.:.:.	./.:.:.:.:.	0/0:5,1:6:12:0,12,137	./.:.:.:.:.	0/0:4,1:5:12:0,12,118	./.:.:.:.:.	./.:.:.:.:.	./.:.:.:.:.	0/0:5,4:9:12:0,12,136	0/0:12,4:16:27:0,27,322	./.:.:.:.:.	0/0:7,3:10:18:0,18,204	0/0:13,5:18:39:0,39,412	./.:.:.:.:.	./.:.:.:.:.	./.:.:.:.:.	./.:.:.:.:.	./.:.:.:.:.	0/0:4,2:6:9:0,9,104	./.:.:.:.:.	0/0:11,3:14:30:0,30,324	./.:.:.:.:.	0/0:9,6:15:21:0,21,252	0/0:1,1:2:3:0,3,31	0/0:4,5:9:9:0,9,107	./.:.:.:.:.	./.:.:.:.:.	./.:.:.:.:.	0/0:6,3:9:18:0,18,185	0/0:10,3:13:27:0,27,300	0/0:9,5:14:24:0,24,264	0/0:4,2:6:12:0,12,127	0/0:12,5:17:36:0,36,380	0/0:1,0:1:3:0,3,32	./.:.:.:.:.	0/0:2,2:4:6:0,6,62	0/0:1,1:2:3:0,3,31	0/0:1,2:3:3:0,3,33	0/0:1,1:2:3:0,3,31	./.:.:.:.:.	0/0:8,2:10:24:0,24,251	./.:.:.:.:.	0/0:2,1:3:6:0,6,60	0/0:9,3:12:27:0,27,282	0/0:1,0:1:3:0,3,32	./.:.:.:.:.	./.:.:.:.:.	./.:.:.:.:.	0/0:9,4:13:24:0,24,256	0/0:3,0:3:9:0,9,94	./.:.:.:.:.	./.:.:.:.:.	./.:.:.:.:.	./.:.:.:.:.	./.:.:.:.:.	./.:.:.:.:.	0/0:2,1:3:6:0,6,61	0/0:2,0:2:6:0,6,63	0/0:4,2:6:12:0,12,132	0/0:4,1:5:6:0,6,74	0/0:4,1:5:9:0,9,110	./.:.:.:.:.	0/0:2,1:3:3:0,3,45	0/0:1,1:2:3:0,3,31	0/0:2,0:2:6:0,6,61	0/0:2,1:3:6:0,6,61	0/1:1,1:2:18:18,0,25	0/0:2,1:3:6:0,6,62	./.:.:.:.:.	./.:.:.:.:.	0/0:7,3:10:21:0,21,215	./.:.:.:.:.	0/0:1,2:3:3:0,3,32	./.:.:.:.:.	./.:.:.:.:.	./.:.:.:.:.	./.:.:.:.:.	0/0:4,1:5:9:0,9,107	./.:.:.:.:.	./.:.:.:.:.	0/0:3,0:3:9:0,9,89	./.:.:.:.:.	./.:.:.:.:.	./.:.:.:.:.	0/0:2,0:2:6:0,6,61	./.:.:.:.:.	1/1:0,1:1:3:30,3,0	./.:.:.:.:.	./.:.:.:.:.	./.:.:.:.:.	./.:.:.:.:.	0/0:3,0:3:6:0,6,65	./.:.:.:.:.	0/0:3,3:6:9:0,9,95	1/1:0,1:1:3:22,3,0	./.:.:.:.:.	0/0:5,1:6:15:0,15,160	1/1:0,1:1:3:30,3,0	0/0:6,1:7:18:0,18,194	./.:.:.:.:.	0/0:5,1:6:12:0,12,140	1/1:0,2:2:3:30,3,0	0/0:3,1:4:9:0,9,92	./.:.:.:.:.	0/0:3,0:3:6:0,6,63	0/0:2,0:2:6:0,6,62	./.:.:.:.:.	0/0:6,1:7:15:0,15,166	0/0:3,3:6:6:0,6,77	0/0:1,2:3:3:0,3,32	0/0:4,1:5:6:0,6,77	0/0:3,2:5:9:0,9,97	./.:.:.:.:.	0/0:7,2:9:21:0,21,221	0/0:1,0:1:3:0,3,30	./.:.:.:.:.	./.:.:.:.:.	./.:.:.:.:.	./.:.:.:.:.	0/0:4,0:4:6:0,6,89	0/0:5,0:5:9:0,9,112	0/0:4,0:5:6:0,6,71	0/0:16,1:17:23:0,23,522
chr0	43790609	.	A	G	1503.3	.	AC=18;AF=0.070;AN=256;BaseQRankSum=-0.486;DP=972;Dels=0.00;FS=0.000;HaplotypeScore=0.0694;InbreedingCoeff=0.3187;MLEAC=17;MLEAF=0.066;MQ=59.82;MQ0=0;MQRankSum=1.752;QD=20.88;ReadPosRankSum=-1.715	GT:AD:DP:GQ:PL	0/0:55,0:55:99:0,165,1771	0/0:11,0:11:33:0,33,344	0/0:15,0:15:42:0,42,443	0/0:41,1:42:99:0,120,1262	0/0:10,0:10:27:0,27,281	0/0:10,0:10:27:0,27,288	1/1:0,11:11:33:319,33,0	0/0:4,0:4:12:0,12,126	0/0:3,0:3:9:0,9,95	0/0:19,0:19:54:0,54,571	./.:.:.:.:.	0/0:15,0:15:45:0,45,463	0/0:17,0:17:51:0,51,524	0/1:1,2:3:22:56,0,22	0/0:19,0:19:57:0,57,581	0/0:14,0:15:39:0,39,415	0/0:18,0:18:51:0,51,542	0/1:1,1:2:26:26,0,27	0/0:6,0:6:18:0,18,187	0/0:6,0:6:15:0,15,161	./.:.:.:.:.	0/0:19,0:19:48:0,48,515	0/0:15,0:15:42:0,42,456	0/0:20,0:20:60:0,60,612	0/0:2,0:2:6:0,6,67	0/0:21,0:21:60:0,60,633	1/1:0,11:11:30:332,30,0	0/0:3,0:3:9:0,9,100	0/0:2,0:2:6:0,6,63	0/0:29,0:29:72:0,72,800	0/0:5,0:5:15:0,15,159	0/0:3,0:3:9:0,9,94	0/0:16,0:16:45:0,45,487	0/0:4,0:4:12:0,12,128	0/0:20,0:20:57:0,57,598	0/1:1,3:4:21:74,0,21	0/0:23,0:23:69:0,69,721	0/0:3,0:3:6:0,6,60	0/0:7,0:7:21:0,21,217	0/0:3,0:3:9:0,9,96	0/0:4,0:4:12:0,12,118	0/0:11,0:11:33:0,33,328	0/0:9,0:9:27:0,27,277	0/0:26,0:26:78:0,78,790	0/0:18,0:18:54:0,54,551	0/0:23,0:23:66:0,66,689	0/0:8,0:8:24:0,24,252	0/0:1,0:1:3:0,3,28	0/0:1,0:1:3:0,3,32	0/0:5,0:5:15:0,15,153	0/0:1,0:1:3:0,3,31	0/0:4,0:4:9:0,9,108	0/0:12,0:12:36:0,36,355	0/0:1,0:1:3:0,3,29	0/0:6,0:6:15:0,15,170	0/0:2,0:2:6:0,6,62	0/0:4,0:4:12:0,12,123	0/0:9,0:9:27:0,27,277	0/0:2,0:2:6:0,6,61	0/0:5,0:5:15:0,15,155	0/0:2,0:2:6:0,6,63	0/0:3,0:3:9:0,9,94	0/0:4,0:4:9:0,9,102	0/0:2,0:2:6:0,6,61	1/1:0,7:7:21:201,21,0	0/0:4,0:4:12:0,12,121	0/0:9,0:9:24:0,24,260	0/0:5,0:5:15:0,15,159	0/0:5,0:5:15:0,15,157	0/0:1,0:1:3:0,3,32	0/0:3,0:3:9:0,9,92	0/0:5,0:5:15:0,15,140	0/0:4,0:4:12:0,12,123	0/0:10,0:10:30:0,30,306	0/0:5,0:5:15:0,15,155	0/0:6,0:6:18:0,18,185	0/0:1,0:1:3:0,3,32	0/0:4,0:4:12:0,12,117	0/0:5,0:5:15:0,15,153	0/0:3,0:3:6:0,6,76	0/0:4,0:4:12:0,12,122	0/0:4,0:4:12:0,12,122	0/0:2,0:2:6:0,6,63	0/0:6,0:6:18:0,18,187	0/0:5,0:5:15:0,15,154	0/0:4,0:4:12:0,12,126	0/0:5,0:5:15:0,15,154	0/0:1,0:1:3:0,3,32	0/0:4,0:4:12:0,12,124	./.:.:.:.:.	0/0:2,0:2:6:0,6,61	1/1:0,6:6:18:169,18,0	0/0:2,0:2:6:0,6,62	0/0:3,0:3:9:0,9,95	0/0:4,0:4:12:0,12,124	0/1:1,2:3:20:52,0,20	0/1:1,5:6:14:133,0,14	0/0:1,0:1:3:0,3,24	1/1:0,1:1:3:29,3,0	./.:.:.:.:.	1/1:0,2:2:6:65,6,0	./.:.:.:.:.	0/0:3,0:3:9:0,9,96	./.:.:.:.:.	0/0:2,0:2:6:0,6,64	0/0:6,0:7:18:0,18,189	0/0:5,0:5:15:0,15,164	0/0:7,0:7:18:0,18,195	0/0:2,0:2:6:0,6,53	0/0:2,0:2:6:0,6,63	0/0:3,0:3:9:0,9,93	0/0:2,0:2:6:0,6,53	0/1:3,11:14:49:292,0,49	0/0:5,0:5:15:0,15,153	0/0:2,0:2:6:0,6,63	0/0:5,0:5:15:0,15,159	0/0:2,0:2:6:0,6,62	0/0:2,0:2:6:0,6,63	0/0:2,0:2:6:0,6,61	0/0:3,0:3:9:0,9,93	0/0:9,0:9:24:0,24,271	0/0:7,0:7:21:0,21,221	0/0:12,0:12:27:0,27,322	0/0:8,0:8:24:0,24,242	0/0:10,0:10:30:0,30,296	0/0:9,0:9:27:0,27,277	0/0:2,0:2:6:0,6,67	0/0:2,0:2:6:0,6,63	./.:.:.:.:.	./.:.:.:.:.	0/0:2,0:2:3:0,3,45	0/0:2,0:2:6:0,6,62	0/0:6,0:6:12:0,12,153	0/0:6,0:6:12:0,12,153	0/0:2,0:2:3:0,3,45	./.:.:.:.:.	0/0:29,0:29:87:0,87,985
chr0	43792231	.	T	A	1835.93	.	AC=20;AF=0.076;AN=262;BaseQRankSum=0.957;DP=1083;Dels=0.00;FS=4.124;HaplotypeScore=0.1071;InbreedingCoeff=0.6080;MLEAC=16;MLEAF=0.061;MQ=59.76;MQ0=0;MQRankSum=0.950;QD=26.61;ReadPosRankSum=-1.252	GT:AD:DP:GQ:PL	0/0:68,0:68:99:0,204,2114	0/0:24,0:24:72:0,72,750	0/0:19,0:19:57:0,57,587	0/0:52,0:52:99:0,156,1591	0/0:12,0:12:36:0,36,378	0/0:17,0:17:51:0,51,530	0/0:31,0:31:93:0,93,948	0/0:6,0:6:18:0,18,189	0/0:5,0:5:15:0,15,167	0/0:20,1:21:34:0,34,590	0/0:5,0:5:15:0,15,159	0/0:15,0:15:45:0,45,467	0/0:9,0:9:27:0,27,278	./.:.:.:.:.	0/0:14,0:14:39:0,39,417	0/0:17,0:17:51:0,51,511	0/0:15,0:15:45:0,45,467	0/0:5,0:5:15:0,15,154	0/0:6,0:6:18:0,18,184	0/0:11,0:11:33:0,33,336	0/0:6,0:6:18:0,18,189	1/1:0,22:22:66:681,66,0	1/1:0,18:18:54:560,54,0	0/0:24,0:24:69:0,69,731	0/0:7,0:7:21:0,21,221	0/0:18,0:18:48:0,48,522	0/0:10,0:10:30:0,30,308	0/0:8,0:8:24:0,24,258	0/0:2,0:2:6:0,6,63	0/0:21,0:21:63:0,63,633	0/0:5,0:5:15:0,15,144	0/0:4,0:4:12:0,12,124	0/0:23,0:23:69:0,69,701	0/0:6,0:6:18:0,18,189	0/0:13,0:13:39:0,39,404	0/0:5,0:5:15:0,15,158	0/0:15,0:15:45:0,45,473	0/0:13,0:13:39:0,39,405	0/0:15,0:15:45:0,45,456	0/0:4,0:4:12:0,12,132	0/0:10,0:10:30:0,30,308	0/0:11,0:11:33:0,33,340	0/0:14,0:14:39:0,39,396	0/0:16,0:16:48:0,48,505	0/0:21,0:21:57:0,57,597	0/0:28,0:28:81:0,81,837	0/0:10,0:10:27:0,27,301	0/0:8,0:8:24:0,24,255	0/0:1,0:1:3:0,3,32	0/0:8,0:8:21:0,21,233	0/0:3,0:3:9:0,9,97	0/0:2,0:2:6:0,6,63	0/0:6,0:6:18:0,18,187	0/0:3,0:3:9:0,9,93	0/0:2,0:2:6:0,6,65	0/0:3,0:3:9:0,9,92	0/0:2,0:2:6:0,6,61	0/0:4,0:4:12:0,12,123	./.:.:.:.:.	0/0:5,0:5:15:0,15,150	0/0:2,0:2:6:0,6,61	0/0:2,0:2:6:0,6,60	0/0:7,0:7:21:0,21,210	0/0:2,0:2:6:0,6,65	0/0:2,0:2:6:0,6,65	0/0:6,0:6:18:0,18,188	0/0:1,0:1:3:0,3,32	0/0:9,0:9:27:0,27,278	0/0:2,0:2:6:0,6,61	0/0:5,0:5:15:0,15,155	0/0:1,0:1:3:0,3,32	0/0:2,0:2:6:0,6,61	0/0:1,0:1:3:0,3,30	0/0:3,0:3:9:0,9,90	0/0:5,0:5:15:0,15,155	0/0:3,0:3:9:0,9,91	1/1:0,3:3:9:95,9,0	0/0:2,0:2:6:0,6,62	0/0:1,0:1:3:0,3,28	0/0:2,0:2:6:0,6,61	1/1:0,2:2:6:62,6,0	./.:.:.:.:.	0/0:4,0:4:12:0,12,120	0/0:4,0:4:12:0,12,121	0/0:3,0:3:9:0,9,91	0/0:3,0:3:9:0,9,97	0/0:3,0:3:9:0,9,92	0/0:10,0:10:30:0,30,314	0/0:2,0:2:6:0,6,63	0/0:7,0:7:21:0,21,227	./.:.:.:.:.	0/0:4,0:4:12:0,12,122	0/0:2,0:2:6:0,6,62	0/0:4,0:4:9:0,9,107	0/0:3,0:3:9:0,9,89	0/0:9,0:9:27:0,27,286	0/0:8,0:8:24:0,24,255	0/0:3,0:3:9:0,9,93	0/0:2,0:2:6:0,6,63	0/0:3,0:3:9:0,9,96	0/0:7,0:7:21:0,21,216	./.:.:.:.:.	0/0:8,0:8:24:0,24,248	1/1:0,1:1:3:32,3,0	1/1:0,4:4:12:122,12,0	1/1:0,5:5:12:140,12,0	0/0:9,0:9:27:0,27,284	0/0:4,0:4:12:0,12,124	0/0:3,0:3:9:0,9,89	0/0:6,0:6:18:0,18,180	0/0:7,0:7:18:0,18,201	0/0:3,0:3:9:0,9,92	0/0:5,0:5:15:0,15,155	0/0:8,0:8:21:0,21,211	0/0:4,0:4:12:0,12,128	0/0:4,0:4:12:0,12,120	0/0:3,0:3:9:0,9,93	0/0:4,0:4:12:0,12,121	0/0:1,0:1:3:0,3,32	0/0:7,0:7:21:0,21,214	1/1:0,6:6:18:175,18,0	1/1:0,2:2:6:61,6,0	0/0:6,0:6:18:0,18,183	0/0:4,0:4:12:0,12,124	0/0:8,0:8:24:0,24,240	0/0:4,0:4:12:0,12,121	./.:.:.:.:.	1/1:0,6:6:18:172,18,0	0/0:3,0:3:9:0,9,94	0/0:4,0:4:6:0,6,89	0/0:5,0:5:9:0,9,121	0/0:9,0:9:15:0,15,209	0/0:3,0:3:6:0,6,76	0/0:8,0:8:15:0,15,191	0/0:10,0:10:18:0,18,229	0/0:4,0:4:9:0,9,108	0/0:23,0:23:69:0,69,781
chr0	43793590	.	G	T	2127.41	.	AC=23;AF=0.088;AN=260;BaseQRankSum=-2.454;DP=977;Dels=0.00;FS=3.114;HaplotypeScore=0.2394;InbreedingCoeff=0.5502;MLEAC=18;MLEAF=0.069;MQ=59.78;MQ0=0;MQRankSum=-0.441;QD=24.74;ReadPosRankSum=-0.883	GT:AD:DP:GQ:PL	0/0:67,0:67:99:0,202,2146	0/0:23,0:23:63:0,63,695	0/0:13,0:13:39:0,39,406	0/0:49,0:49:99:0,129,1438	0/0:12,0:12:30:0,30,343	1/1:0,21:21:63:638,63,0	0/0:28,0:28:75:0,75,825	0/0:6,0:6:18:0,18,201	0/0:5,0:5:15:0,15,165	0/0:15,0:15:45:0,45,459	0/0:6,0:6:18:0,18,195	0/0:15,0:15:39:0,39,433	0/0:12,0:12:36:0,36,379	0/0:2,0:2:6:0,6,65	0/0:17,0:17:51:0,51,530	0/0:19,0:19:48:0,48,537	0/0:13,0:13:36:0,36,376	0/0:1,0:1:3:0,3,32	0/0:12,0:12:36:0,36,373	0/0:10,0:10:30:0,30,319	0/0:8,0:8:24:0,24,252	1/1:0,10:10:24:273,24,0	1/1:0,25:25:66:712,66,0	0/0:20,0:20:57:0,57,609	0/0:3,0:3:9:0,9,99	0/0:18,0:18:54:0,54,574	0/0:10,0:10:27:0,27,295	0/0:5,0:5:15:0,15,165	0/0:2,0:2:6:0,6,64	0/0:25,0:25:72:0,72,761	0/0:4,0:4:12:0,12,126	0/0:2,0:2:6:0,6,67	0/0:20,0:20:54:0,54,587	0/0:5,0:5:15:0,15,165	0/0:17,0:17:42:0,42,483	./.:.:.:.:.	0/0:9,0:9:27:0,27,276	0/0:9,0:9:24:0,24,265	0/0:18,0:18:51:0,51,531	./.:.:.:.:.	0/0:4,0:4:12:0,12,122	0/0:10,0:10:30:0,30,308	0/0:8,0:8:21:0,21,234	0/0:24,0:24:72:0,72,726	0/0:17,0:17:51:0,51,543	0/0:15,0:15:39:0,39,409	0/0:11,0:11:33:0,33,351	0/0:5,0:5:15:0,15,164	0/0:1,0:1:3:0,3,32	0/0:3,0:3:9:0,9,98	0/0:1,0:1:3:0,3,32	0/0:3,0:3:6:0,6,77	0/0:8,0:8:24:0,24,242	0/0:1,0:1:3:0,3,31	0/0:4,0:4:12:0,12,127	0/0:6,0:6:18:0,18,198	0/0:4,0:4:9:0,9,108	0/0:3,0:3:9:0,9,92	0/0:3,0:3:9:0,9,90	0/0:7,0:7:15:0,15,185	./.:.:.:.:.	0/0:1,0:1:3:0,3,32	0/0:6,0:6:15:0,15,171	0/0:3,0:3:9:0,9,92	0/0:4,0:4:12:0,12,122	0/0:4,0:4:12:0,12,128	0/0:5,0:5:15:0,15,158	0/0:5,0:5:15:0,15,155	0/0:6,0:6:12:0,12,148	0/0:6,0:6:18:0,18,183	0/0:2,0:2:6:0,6,61	0/0:1,0:1:3:0,3,32	0/0:1,0:1:3:0,3,30	0/0:2,0:2:6:0,6,66	0/0:5,0:5:15:0,15,152	0/0:4,0:4:12:0,12,122	1/1:0,3:3:9:95,9,0	0/0:4,0:4:12:0,12,128	0/0:1,0:1:3:0,3,32	0/0:7,0:7:12:0,12,168	1/1:0,3:3:9:92,9,0	0/0:1,0:1:3:0,3,32	0/0:4,0:4:12:0,12,136	0/0:5,0:5:15:0,15,160	1/1:0,1:1:3:30,3,0	0/0:1,0:1:3:0,3,32	0/0:6,0:6:18:0,18,184	0/0:4,0:4:12:0,12,123	0/0:1,0:1:3:0,3,31	0/0:4,0:4:12:0,12,134	0/0:1,0:1:3:0,3,32	0/0:5,0:5:15:0,15,157	0/0:5,0:5:15:0,15,155	0/0:1,0:1:3:0,3,32	0/0:3,0:3:9:0,9,95	0/0:3,0:3:9:0,9,97	0/0:4,0:4:12:0,12,121	0/0:3,0:3:9:0,9,96	0/0:5,0:5:15:0,15,152	0/0:3,0:3:9:0,9,92	0/0:8,0:8:24:0,24,256	0/0:2,0:2:6:0,6,66	0/0:6,0:6:18:0,18,189	1/1:0,3:3:9:94,9,0	1/1:0,3:3:9:90,9,0	1/1:0,2:2:6:63,6,0	0/0:9,0:9:27:0,27,295	0/0:7,0:7:21:0,21,225	0/0:4,0:4:12:0,12,117	0/0:9,0:9:27:0,27,275	0/0:5,0:5:15:0,15,153	0/0:4,0:4:12:0,12,118	0/0:7,0:7:18:0,18,206	0/0:4,0:4:12:0,12,119	0/0:5,0:5:15:0,15,157	0/0:2,0:2:6:0,6,59	0/0:3,0:3:9:0,9,97	0/0:7,0:7:21:0,21,221	0/0:2,0:2:6:0,6,65	0/0:1,0:1:3:0,3,34	1/1:0,4:4:12:122,12,0	0/1:4,4:8:99:103,0,102	0/0:6,0:6:18:0,18,189	0/0:4,0:4:12:0,12,126	0/0:1,0:1:3:0,3,31	0/0:4,0:4:12:0,12,125	0/0:3,0:3:9:0,9,96	1/1:0,3:3:9:98,9,0	0/0:5,0:5:15:0,15,156	./.:.:.:.:.	./.:.:.:.:.	0/0:4,0:4:6:0,6,89	./.:.:.:.:.	0/0:4,0:4:6:0,6,89	0/0:2,0:2:3:0,3,45	./.:.:.:.:.	0/0:8,0:8:24:0,24,275
chr0	43808401	.	A	G	5232.5	.	AC=63;AF=0.252;AN=250;BaseQRankSum=3.011;DP=895;Dels=0.00;FS=0.634;HaplotypeScore=0.0766;InbreedingCoeff=0.7162;MLEAC=61;MLEAF=0.244;MQ=56.58;MQ0=5;MQRankSum=0.222;QD=27.83;ReadPosRankSum=-0.728	GT:AD:DP:GQ:PL	0/0:54,0:54:99:0,162,1721	0/0:16,0:16:45:0,45,473	0/0:7,0:7:21:0,21,227	0/0:58,0:58:99:0,168,1769	1/1:0,13:13:36:406,36,0	0/0:6,0:6:18:0,18,182	0/0:16,0:16:45:0,45,464	./.:.:.:.:.	0/0:2,0:2:6:0,6,61	0/0:24,0:24:72:0,72,742	./.:.:.:.:.	0/0:17,0:17:51:0,51,517	0/0:18,0:18:54:0,54,551	./.:.:.:.:.	0/0:11,0:11:30:0,30,330	1/1:0,16:16:45:490,45,0	1/1:0,11:11:30:325,30,0	./.:.:.:.:.	0/0:4,0:4:12:0,12,122	0/0:2,0:2:3:0,3,45	./.:.:.:.:.	0/0:8,0:8:24:0,24,238	0/0:11,0:11:30:0,30,311	0/0:23,0:23:69:0,69,720	0/0:3,0:3:9:0,9,96	0/0:19,0:19:51:0,51,548	1/1:0,13:13:39:417,39,0	1/1:0,2:2:6:63,6,0	0/1:1,2:3:23:60,0,23	0/0:14,0:14:39:0,39,417	1/1:0,3:3:9:97,9,0	1/1:0,3:3:9:89,9,0	0/0:14,0:14:39:0,39,408	1/1:0,4:4:12:132,12,0	0/0:13,0:13:39:0,39,399	1/1:0,2:2:6:65,6,0	0/0:16,0:16:48:0,48,490	1/1:0,8:8:24:258,24,0	1/1:0,13:13:39:407,39,0	0/0:2,0:2:6:0,6,67	0/0:3,0:3:9:0,9,91	1/1:0,16:16:48:524,48,0	0/0:11,0:11:27:0,27,309	0/0:20,0:20:54:0,54,583	0/0:13,0:13:36:0,36,382	0/0:20,0:20:48:0,48,538	0/0:6,0:6:18:0,18,180	0/0:3,0:3:9:0,9,97	1/1:0,2:2:6:61,6,0	0/0:3,0:3:9:0,9,93	0/0:2,0:2:6:0,6,58	0/0:4,0:4:12:0,12,124	0/0:5,0:5:12:0,12,127	0/0:1,0:1:3:0,3,28	0/0:5,0:5:15:0,15,154	./.:.:.:.:.	0/0:8,0:8:18:0,18,218	0/0:4,0:4:12:0,12,111	0/0:2,0:2:6:0,6,63	0/0:13,0:13:33:0,33,374	1/1:0,4:4:12:128,12,0	1/1:0,3:3:9:100,9,0	1/1:0,4:4:12:128,12,0	0/0:1,0:1:3:0,3,32	0/0:5,0:5:15:0,15,155	0/0:6,0:6:15:0,15,172	1/1:0,5:5:12:130,12,0	0/0:6,0:6:18:0,18,193	1/1:0,6:6:18:199,18,0	0/0:2,0:2:6:0,6,61	0/0:2,0:2:6:0,6,63	0/0:3,0:3:9:0,9,97	0/0:1,0:1:3:0,3,31	0/0:1,0:1:3:0,3,32	0/0:4,0:4:12:0,12,122	0/0:2,0:2:6:0,6,61	0/0:1,0:1:3:0,3,31	0/0:3,0:3:6:0,6,61	0/0:3,0:3:9:0,9,90	0/0:2,0:2:6:0,6,66	0/0:4,0:4:12:0,12,126	./.:.:.:.:.	0/0:5,0:5:15:0,15,160	0/0:3,0:3:9:0,9,94	0/0:6,0:6:18:0,18,182	0/0:3,0:3:9:0,9,94	./.:.:.:.:.	0/0:6,0:6:18:0,18,184	0/0:3,0:3:9:0,9,96	1/1:0,5:5:15:161,15,0	0/0:4,0:4:12:0,12,126	0/0:3,0:3:9:0,9,93	1/1:0,4:4:12:130,12,0	1/1:0,3:3:9:98,9,0	0/0:3,0:3:9:0,9,83	1/1:0,4:4:12:120,12,0	1/1:0,10:10:30:315,30,0	0/0:4,0:4:12:0,12,118	1/1:0,4:4:9:108,9,0	0/0:2,0:2:6:0,6,66	1/1:0,6:6:18:187,18,0	./.:.:.:.:.	1/1:0,2:2:6:61,6,0	0/0:4,0:4:12:0,12,126	0/0:4,0:4:12:0,12,125	0/0:8,0:8:21:0,21,231	0/0:2,0:2:6:0,6,61	0/0:10,0:10:30:0,30,307	0/1:1,1:2:25:27,0,25	0/0:1,0:1:3:0,3,32	0/0:7,0:7:21:0,21,221	0/1:1,1:2:26:28,0,26	1/1:0,3:3:9:96,9,0	1/1:0,5:5:12:123,12,0	1/1:0,4:4:12:137,12,0	0/0:2,0:2:6:0,6,63	1/1:0,3:3:9:98,9,0	0/0:6,0:6:18:0,18,178	0/0:1,0:1:3:0,3,32	0/0:4,0:4:12:0,12,125	0/0:7,0:7:21:0,21,223	0/0:4,0:4:12:0,12,126	0/0:4,0:4:12:0,12,128	0/0:2,0:2:6:0,6,65	0/0:2,0:2:6:0,6,63	0/0:6,0:6:18:0,18,188	0/0:13,0:13:30:0,30,361	0/0:3,0:3:9:0,9,94	0/0:3,0:3:9:0,9,95	0/0:5,0:5:6:0,6,89	0/0:3,0:3:3:0,3,45	0/0:2,0:3:3:0,3,45	0/0:2,0:2:3:0,3,45	./.:.:.:.:.	./.:.:.:.:.	./.:.:.:.:.	0/0:31,0:31:93:0,93,1070
chr0	43817712	.	A	C	3951.51	.	AC=30;AF=0.114;AN=264;BaseQRankSum=-1.194;DP=906;Dels=0.00;FS=2.952;HaplotypeScore=0.2899;InbreedingCoeff=0.5646;MLEAC=28;MLEAF=0.106;MQ=58.88;MQ0=1;MQRankSum=0.009;QD=26.70;ReadPosRankSum=-1.009	GT:AD:DP:GQ:PL	0/0:53,0:53:99:0,159,1726	0/0:14,0:14:42:0,42,449	0/0:6,0:6:18:0,18,184	1/1:0,34:34:99:1014,102,0	0/0:12,0:12:33:0,33,348	0/0:17,0:17:51:0,51,547	1/1:0,20:20:57:590,57,0	0/0:3,0:3:9:0,9,97	0/0:3,0:3:9:0,9,100	1/1:0,28:28:84:853,84,0	1/1:0,1:1:3:33,3,0	0/0:16,0:16:42:0,42,470	0/0:15,0:15:45:0,45,462	0/0:1,0:1:3:0,3,31	0/0:15,0:15:45:0,45,476	0/0:14,0:14:39:0,39,423	0/0:14,0:14:42:0,42,440	./.:.:.:.:.	0/0:13,0:13:36:0,36,387	0/0:12,0:12:27:0,27,290	0/0:1,0:1:3:0,3,32	0/0:9,0:9:27:0,27,279	0/0:23,0:23:66:0,66,702	0/0:23,0:23:60:0,60,643	0/0:1,0:1:3:0,3,27	0/0:15,0:15:42:0,42,449	0/0:11,0:11:33:0,33,347	0/0:2,0:2:6:0,6,68	1/1:0,1:1:3:32,3,0	1/1:0,13:13:39:412,39,0	0/1:1,4:5:17:112,0,17	1/1:0,3:3:9:92,9,0	0/0:21,0:21:54:0,54,575	0/0:1,0:1:3:0,3,32	0/0:9,0:9:27:0,27,282	0/0:2,0:2:6:0,6,64	0/0:16,0:16:45:0,45,487	0/0:13,0:13:39:0,39,409	0/0:8,0:8:24:0,24,255	0/0:2,0:2:6:0,6,60	0/0:4,0:4:12:0,12,133	1/1:0,8:8:24:243,24,0	0/0:8,0:8:24:0,24,256	0/0:15,0:15:45:0,45,458	0/0:18,0:18:51:0,51,529	0/0:14,0:14:42:0,42,438	0/0:6,0:6:12:0,12,126	0/0:4,0:4:12:0,12,129	0/0:2,0:2:6:0,6,61	0/0:8,0:8:12:0,12,153	0/0:5,0:5:12:0,12,145	0/0:5,0:5:15:0,15,159	1/1:0,3:3:9:82,9,0	0/0:2,0:2:6:0,6,58	0/0:4,0:4:12:0,12,127	0/0:1,0:1:3:0,3,31	0/0:6,0:6:18:0,18,188	0/0:3,0:3:9:0,9,94	1/1:0,4:4:12:122,12,0	0/0:7,0:7:21:0,21,215	0/0:4,0:4:12:0,12,126	0/0:1,0:1:3:0,3,28	0/0:11,0:11:30:0,30,330	0/0:7,0:7:21:0,21,224	1/1:0,5:5:15:156,15,0	0/0:5,0:5:9:0,9,94	0/0:3,0:3:9:0,9,94	0/0:6,0:6:18:0,18,183	0/0:5,0:5:15:0,15,157	0/0:3,0:3:9:0,9,93	./.:.:.:.:.	0/0:3,0:3:6:0,6,62	0/0:1,0:1:3:0,3,32	0/0:6,0:6:15:0,15,172	0/0:5,0:5:15:0,15,160	0/0:1,0:1:3:0,3,31	0/0:4,0:4:9:0,9,107	./.:.:.:.:.	0/0:3,0:3:9:0,9,93	0/0:3,0:3:9:0,9,95	0/0:1,0:1:3:0,3,33	0/0:3,0:3:9:0,9,94	1/1:0,1:1:3:24,3,0	0/0:4,0:4:12:0,12,119	0/0:7,0:7:21:0,21,217	0/0:3,0:3:9:0,9,97	0/0:3,0:3:9:0,9,96	0/0:4,0:4:12:0,12,123	0/0:2,0:2:6:0,6,63	0/0:3,0:3:9:0,9,96	0/0:1,0:1:3:0,3,32	0/0:5,0:5:15:0,15,155	0/0:3,0:3:9:0,9,97	0/0:2,0:2:6:0,6,61	0/0:4,0:4:9:0,9,110	0/0:3,0:3:9:0,9,95	0/0:4,0:4:12:0,12,129	0/0:3,0:3:9:0,9,92	0/0:5,0:5:15:0,15,158	0/0:1,0:1:3:0,3,31	1/1:0,11:11:30:314,30,0	0/0:2,0:2:6:0,6,63	./.:.:.:.:.	0/0:3,0:3:9:0,9,83	0/0:3,0:3:6:0,6,77	0/0:5,0:5:12:0,12,138	0/0:2,0:2:6:0,6,68	0/0:4,0:4:12:0,12,121	0/0:5,0:5:15:0,15,161	0/0:1,0:1:3:0,3,32	0/0:9,0:9:27:0,27,281	0/0:5,0:5:15:0,15,162	0/0:8,0:8:18:0,18,200	0/0:3,0:3:9:0,9,92	0/0:3,0:3:9:0,9,97	1/1:0,5:5:15:159,15,0	0/0:6,0:6:18:0,18,194	0/0:3,0:3:6:0,6,63	0/0:3,0:3:9:0,9,97	0/0:1,0:1:3:0,3,31	0/0:4,0:4:12:0,12,123	0/0:1,0:1:3:0,3,31	0/0:9,0:9:24:0,24,255	0/0:6,0:6:18:0,18,186	0/0:5,1:6:15:0,15,150	./.:.:.:.:.	0/0:7,0:7:21:0,21,218	0/0:3,0:3:9:0,9,96	0/0:3,0:3:9:0,9,99	0/1:2,4:6:53:63,0,53	0/0:6,0:6:9:0,9,134	0/0:6,0:6:12:0,12,152	0/0:6,0:6:9:0,9,134	0/0:6,0:6:9:0,9,122	0/0:4,0:4:6:0,6,89	0/0:6,0:6:12:0,12,153	0/0:10,0:10:30:0,30,347
chr0	43818477	.	G	C	22831.8	.	AC=229;AF=0.888;AN=258;BaseQRankSum=-1.905;DP=901;Dels=0.00;FS=2.739;HaplotypeScore=0.0932;InbreedingCoeff=0.4493;MLEAC=229;MLEAF=0.888;MQ=57.96;MQ0=1;MQRankSum=1.267;QD=30.48;ReadPosRankSum=0.578	GT:AD:DP:GQ:PL	1/1:0,88:88:99:2862,265,0	1/1:0,17:17:51:555,51,0	1/1:0,20:20:60:641,60,0	0/0:42,0:42:99:0,126,1319	1/1:0,12:12:36:394,36,0	1/1:0,17:17:51:540,51,0	0/0:20,0:20:51:0,51,556	./.:.:.:.:.	0/1:1,1:2:25:25,0,27	0/0:11,0:11:33:0,33,352	0/1:3,1:4:20:20,0,83	1/1:0,11:11:30:323,30,0	1/1:0,15:15:45:466,45,0	1/1:0,1:1:3:32,3,0	1/1:0,23:23:69:740,69,0	1/1:0,12:12:33:349,33,0	1/1:0,17:17:45:509,45,0	1/1:0,1:1:3:32,3,0	1/1:0,6:6:18:188,18,0	1/1:0,4:4:12:126,12,0	./.:.:.:.:.	1/1:0,11:11:33:347,33,0	1/1:0,23:23:60:681,60,0	1/1:0,19:19:54:603,54,0	1/1:0,2:2:6:57,6,0	1/1:0,9:9:27:291,27,0	1/1:0,18:18:54:564,54,0	1/1:0,4:4:12:124,12,0	0/1:1,2:3:24:46,0,24	0/0:12,0:12:36:0,36,386	0/1:4,2:6:47:47,0,111	0/0:2,0:2:6:0,6,66	1/1:0,15:15:45:471,45,0	1/1:0,1:1:3:35,3,0	1/1:0,18:18:54:583,54,0	1/1:0,2:2:6:63,6,0	1/1:0,12:12:36:388,36,0	1/1:0,6:6:15:175,15,0	1/1:0,7:7:21:228,21,0	1/1:0,4:4:12:131,12,0	1/1:0,2:2:6:66,6,0	0/0:12,0:12:36:0,36,381	1/1:0,12:12:36:385,36,0	1/1:0,11:11:33:350,33,0	1/1:0,19:19:51:577,51,0	1/1:0,9:9:27:283,27,0	1/1:0,19:19:57:601,57,0	./.:.:.:.:.	1/1:0,1:1:3:32,3,0	1/1:0,2:2:6:65,6,0	1/1:0,1:1:3:34,3,0	1/1:0,1:1:3:32,3,0	0/0:5,0:5:12:0,12,140	1/1:0,2:2:6:63,6,0	1/1:0,6:6:15:175,15,0	1/1:0,1:1:3:27,3,0	1/1:0,5:5:12:140,12,0	1/1:0,6:6:18:193,18,0	0/0:3,0:3:9:0,9,95	1/1:0,2:2:6:66,6,0	1/1:0,5:5:15:158,15,0	1/1:0,4:4:12:130,12,0	1/1:0,2:2:6:66,6,0	1/1:0,2:2:6:65,6,0	0/0:3,0:3:9:0,9,93	1/1:0,1:1:3:32,3,0	1/1:0,3:3:9:91,9,0	1/1:0,7:7:21:216,21,0	1/1:0,3:3:9:96,9,0	1/1:0,1:1:3:33,3,0	1/1:0,2:2:6:66,6,0	1/1:0,1:1:3:32,3,0	./.:.:.:.:.	1/1:0,6:6:18:190,18,0	1/1:0,3:3:9:97,9,0	1/1:0,6:6:18:188,18,0	1/1:0,3:3:9:96,9,0	1/1:0,2:2:6:66,6,0	1/1:0,1:1:3:33,3,0	1/1:0,3:3:6:78,6,0	1/1:0,4:4:12:130,12,0	1/1:0,1:1:3:31,3,0	0/0:4,0:4:12:0,12,129	1/1:0,3:3:9:96,9,0	1/1:0,3:3:9:95,9,0	1/1:0,3:3:9:97,9,0	1/1:0,5:5:12:141,12,0	./.:.:.:.:.	1/1:0,7:7:21:227,21,0	1/1:0,1:1:3:29,3,0	1/1:0,3:3:9:96,9,0	1/1:0,3:3:9:97,9,0	1/1:0,1:1:3:32,3,0	1/1:0,3:3:9:98,9,0	1/1:0,1:1:3:33,3,0	1/1:0,4:4:12:125,12,0	1/1:0,5:5:15:158,15,0	1/1:0,3:3:9:96,9,0	1/1:0,1:1:3:32,3,0	1/1:0,4:4:12:126,12,0	0/1:1,1:2:24:24,0,29	1/1:0,5:5:15:161,15,0	1/1:0,2:2:6:65,6,0	1/1:0,3:3:9:97,9,0	1/1:0,5:5:15:158,15,0	1/1:0,5:5:15:162,15,0	1/1:0,2:2:6:66,6,0	1/1:0,7:7:21:216,21,0	1/1:0,1:1:3:32,3,0	1/1:0,1:1:3:32,3,0	1/1:0,5:5:15:159,15,0	1/1:0,1:1:3:32,3,0	1/1:0,12:12:36:380,36,0	1/1:0,6:6:18:188,18,0	1/1:0,3:3:9:89,9,0	0/0:2,0:2:6:0,6,61	1/1:0,3:3:9:95,9,0	1/1:0,5:5:15:156,15,0	1/1:0,1:1:3:32,3,0	1/1:0,2:2:6:65,6,0	1/1:0,4:4:12:129,12,0	1/1:0,9:9:27:283,27,0	1/1:0,4:4:12:127,12,0	1/1:0,1:1:3:32,3,0	1/1:0,7:7:21:219,21,0	1/1:0,8:8:24:251,24,0	1/1:0,3:3:9:96,9,0	1/1:0,7:7:21:223,21,0	1/1:0,2:2:6:65,6,0	./.:.:.:.:.	./.:.:.:.:.	./.:.:.:.:.	1/1:1,2:3:3:45,3,0	1/1:0,5:5:12:142,12,0	1/1:0,4:4:9:109,9,0	1/1:0,2:2:3:45,3,0	0/0:34,0:34:99:0,102,1155
chr0	43819967	.	G	A	2927.9	.	AC=24;AF=0.091;AN=264;BaseQRankSum=-0.882;DP=894;Dels=0.00;FS=4.561;HaplotypeScore=0.0794;InbreedingCoeff=0.5014;MLEAC=20;MLEAF=0.076;MQ=58.73;MQ0=0;MQRankSum=-0.589;QD=26.38;ReadPosRankSum=-3.788	GT:AD:DP:GQ:PL	0/0:54,0:54:99:0,162,1714	0/0:19,0:19:57:0,57,600	0/0:16,0:16:45:0,45,492	1/1:0,32:32:96:979,96,0	0/0:14,0:14:36:0,36,400	0/0:16,0:16:48:0,48,498	0/0:20,0:20:54:0,54,598	0/0:2,0:2:6:0,6,69	0/0:1,0:1:3:0,3,31	1/1:0,19:19:57:588,57,0	1/1:0,2:2:6:63,6,0	0/0:8,0:8:24:0,24,252	0/0:19,0:19:54:0,54,579	0/0:1,0:1:3:0,3,32	0/0:10,0:10:27:0,27,302	0/0:10,0:10:30:0,30,324	0/0:17,0:17:48:0,48,520	0/0:2,0:2:6:0,6,63	0/0:2,0:2:6:0,6,55	0/0:4,0:4:9:0,9,109	0/0:2,0:2:6:0,6,67	0/0:10,0:10:30:0,30,319	0/0:21,0:21:63:0,63,670	0/0:25,0:25:75:0,75,775	0/0:1,0:1:3:0,3,32	0/0:17,0:17:51:0,51,531	0/0:5,0:5:15:0,15,161	0/0:3,0:3:9:0,9,94	1/1:0,3:3:9:94,9,0	1/1:0,23:23:69:703,69,0	1/1:0,2:2:6:64,6,0	1/1:0,5:5:15:160,15,0	0/0:8,0:8:21:0,21,243	0/0:4,0:4:12:0,12,132	0/0:29,0:29:84:0,84,893	0/0:2,0:2:6:0,6,67	0/0:10,0:10:30:0,30,325	0/0:8,0:8:24:0,24,243	0/0:8,0:8:24:0,24,246	0/0:4,0:4:12:0,12,122	0/0:6,0:6:18:0,18,187	0/0:8,0:8:24:0,24,252	0/0:15,0:15:45:0,45,467	0/0:12,0:12:36:0,36,376	0/0:16,0:16:48:0,48,492	0/0:10,0:10:30:0,30,315	0/0:9,0:9:27:0,27,275	0/0:3,0:3:9:0,9,100	0/0:2,0:2:6:0,6,64	0/0:7,0:7:18:0,18,198	0/0:3,0:3:9:0,9,96	./.:.:.:.:.	1/1:0,6:6:18:196,18,0	0/0:3,0:3:9:0,9,94	0/0:5,0:5:15:0,15,157	0/0:4,0:4:12:0,12,124	0/0:4,0:4:12:0,12,118	0/0:4,0:4:12:0,12,127	1/1:0,1:1:3:33,3,0	0/0:4,0:4:12:0,12,118	0/0:2,0:2:6:0,6,60	0/0:2,0:2:6:0,6,60	0/0:8,0:8:24:0,24,252	0/0:2,0:2:6:0,6,65	1/1:0,4:4:6:89,6,0	0/0:10,0:10:30:0,30,314	0/0:9,0:9:21:0,21,233	0/0:5,0:5:15:0,15,157	0/0:2,0:2:6:0,6,63	./.:.:.:.:.	0/0:2,0:2:6:0,6,66	0/0:2,0:2:6:0,6,65	0/0:1,0:1:3:0,3,32	0/0:5,0:5:15:0,15,157	0/0:7,0:7:21:0,21,219	0/0:3,0:3:9:0,9,86	0/0:1,0:1:3:0,3,31	0/0:1,0:1:3:0,3,22	0/0:3,0:3:6:0,6,74	0/0:3,0:3:9:0,9,92	0/0:2,0:2:6:0,6,65	0/0:5,0:5:15:0,15,153	./.:.:.:.:.	0/0:2,0:2:6:0,6,61	0/0:2,0:2:6:0,6,63	0/0:2,0:2:6:0,6,62	0/0:5,0:5:15:0,15,150	0/1:4,1:5:17:17,0,107	0/0:7,0:7:21:0,21,217	0/0:5,0:5:15:0,15,160	0/0:2,0:2:6:0,6,57	0/0:3,0:3:9:0,9,97	0/0:8,0:8:24:0,24,249	0/0:5,0:5:15:0,15,155	0/0:3,0:3:9:0,9,89	0/0:7,0:7:21:0,21,223	0/0:2,0:2:6:0,6,63	0/0:1,0:1:3:0,3,34	0/0:1,0:1:3:0,3,32	0/0:2,0:2:6:0,6,63	0/1:1,5:6:13:141,0,13	0/0:2,0:2:6:0,6,65	./.:.:.:.:.	0/0:3,0:3:9:0,9,89	0/0:4,0:4:12:0,12,128	0/0:2,0:2:3:0,3,32	0/0:2,0:2:6:0,6,67	0/0:3,0:3:9:0,9,94	0/0:5,0:5:15:0,15,165	0/0:2,0:2:6:0,6,63	0/0:7,0:7:18:0,18,198	0/0:5,0:5:15:0,15,168	0/0:8,0:8:24:0,24,238	0/0:6,0:6:18:0,18,183	0/0:5,0:5:12:0,12,136	1/1:0,3:3:9:93,9,0	0/0:2,0:2:6:0,6,59	0/0:7,0:7:21:0,21,213	0/0:3,0:3:9:0,9,87	0/0:4,0:4:12:0,12,120	0/0:6,0:6:18:0,18,195	0/0:5,0:5:15:0,15,154	0/0:6,0:6:18:0,18,185	0/0:3,0:3:9:0,9,96	0/0:2,0:2:6:0,6,65	0/0:7,0:7:21:0,21,218	0/0:4,0:4:12:0,12,124	0/0:2,0:2:6:0,6,68	0/0:2,0:2:6:0,6,62	0/0:2,0:2:6:0,6,63	0/0:2,0:2:3:0,3,45	./.:.:.:.:.	0/0:7,0:7:12:0,12,167	0/0:10,0:10:27:0,27,294	0/0:4,0:4:9:0,9,101	0/0:4,0:4:6:0,6,75	0/0:28,0:28:84:0,84,941
chr0	43819994	.	C	A	2720.51	.	AC=30;AF=0.113;AN=266;BaseQRankSum=0.820;DP=988;Dels=0.00;FS=9.984;HaplotypeScore=0.0609;InbreedingCoeff=0.6282;MLEAC=27;MLEAF=0.102;MQ=58.77;MQ0=0;MQRankSum=1.653;QD=27.48;ReadPosRankSum=-2.428	GT:AD:DP:GQ:PL	0/0:49,0:49:99:0,147,1554	0/0:23,0:23:69:0,69,740	0/0:18,0:18:51:0,51,564	0/0:35,0:35:99:0,105,1126	0/0:16,0:16:39:0,39,456	0/0:12,0:12:30:0,30,344	0/0:17,0:17:51:0,51,538	0/0:2,0:2:6:0,6,61	./.:.:.:.:.	0/0:18,0:18:51:0,51,552	0/0:2,0:2:6:0,6,63	0/0:10,0:10:30:0,30,323	0/0:21,0:21:63:0,63,661	0/0:1,0:1:3:0,3,32	0/0:8,0:8:18:0,18,219	0/0:20,0:20:57:0,57,634	0/0:18,0:18:54:0,54,575	0/0:2,0:2:6:0,6,64	0/0:2,0:2:6:0,6,61	0/0:3,0:3:9:0,9,97	./.:.:.:.:.	1/1:0,16:16:42:483,42,0	0/0:25,0:25:75:0,75,800	0/0:26,0:26:78:0,78,830	0/0:1,0:1:3:0,3,33	1/1:0,23:23:63:703,63,0	0/0:11,0:11:33:0,33,346	0/0:6,0:6:18:0,18,185	0/0:2,0:2:6:0,6,68	0/0:23,0:23:69:0,69,728	0/0:2,0:2:6:0,6,61	0/0:2,0:2:6:0,6,68	0/0:11,0:11:27:0,27,322	0/0:5,0:5:15:0,15,157	0/0:31,0:31:87:0,87,950	0/0:1,0:1:3:0,3,33	0/0:16,0:16:48:0,48,524	0/0:12,0:12:33:0,33,366	0/0:14,0:14:39:0,39,438	0/0:2,0:2:6:0,6,67	0/0:7,0:7:21:0,21,226	0/0:10,0:10:30:0,30,329	0/0:14,0:14:39:0,39,428	0/0:12,0:12:33:0,33,367	0/0:14,0:14:39:0,39,429	0/0:19,0:19:57:0,57,606	0/0:14,0:14:42:0,42,449	0/0:3,0:3:9:0,9,99	0/0:1,0:1:3:0,3,35	0/0:5,0:5:12:0,12,134	0/0:1,0:1:3:0,3,31	0/0:2,0:2:6:0,6,67	0/0:7,0:7:21:0,21,221	0/0:2,0:2:6:0,6,63	0/0:5,0:5:15:0,15,163	0/0:1,0:1:3:0,3,33	0/0:3,0:3:9:0,9,92	0/0:2,0:2:6:0,6,65	0/0:1,0:1:3:0,3,32	0/0:6,0:6:18:0,18,189	0/0:1,0:1:3:0,3,33	0/0:2,0:2:6:0,6,62	0/0:7,0:7:21:0,21,220	0/0:4,0:4:12:0,12,132	0/0:9,0:9:24:0,24,267	0/0:6,0:6:18:0,18,188	0/0:6,0:6:18:0,18,190	0/0:7,0:7:21:0,21,227	0/0:1,0:1:3:0,3,32	0/0:1,0:1:3:0,3,30	0/0:4,0:4:12:0,12,126	1/1:0,4:4:12:126,12,0	0/0:3,0:3:9:0,9,96	0/0:3,0:3:9:0,9,95	1/1:0,7:7:18:205,18,0	0/0:2,0:2:6:0,6,61	0/0:3,0:3:9:0,9,97	1/1:0,2:2:6:65,6,0	0/0:2,0:2:6:0,6,63	0/0:4,0:4:9:0,9,107	0/0:1,0:1:3:0,3,32	0/0:9,0:9:27:0,27,289	0/0:1,0:1:3:0,3,31	1/1:0,4:4:12:122,12,0	0/0:1,0:1:3:0,3,32	0/0:2,0:2:6:0,6,64	0/0:7,0:7:21:0,21,221	0/0:2,0:2:6:0,6,65	0/0:8,0:8:24:0,24,250	0/0:5,0:5:15:0,15,158	./.:.:.:.:.	0/0:5,0:5:12:0,12,134	0/0:7,0:7:21:0,21,225	0/0:5,0:5:15:0,15,157	0/0:3,0:3:9:0,9,97	0/0:3,0:3:9:0,9,96	0/0:4,0:4:12:0,12,126	0/0:3,0:3:9:0,9,97	0/0:1,0:1:3:0,3,32	0/0:3,0:3:9:0,9,95	0/0:6,0:6:18:0,18,196	0/0:2,0:2:6:0,6,66	0/0:5,0:5:15:0,15,155	0/0:4,0:4:9:0,9,106	1/1:0,5:5:15:161,15,0	0/0:3,0:3:9:0,9,97	0/0:3,0:3:9:0,9,98	1/1:0,2:2:6:64,6,0	0/0:5,0:5:15:0,15,162	0/0:4,0:4:12:0,12,131	0/0:6,0:6:15:0,15,167	0/0:5,0:5:15:0,15,162	0/0:7,0:7:21:0,21,218	0/0:7,0:7:21:0,21,225	0/0:3,0:3:9:0,9,97	0/0:6,0:6:18:0,18,188	0/0:2,0:2:6:0,6,63	0/0:7,0:7:21:0,21,224	1/1:0,3:3:9:100,9,0	1/1:0,3:3:9:99,9,0	0/0:2,0:2:6:0,6,66	0/0:7,0:7:21:0,21,222	1/1:0,7:7:21:216,21,0	1/1:0,3:3:9:102,9,0	1/1:0,5:5:15:159,15,0	1/1:0,7:7:21:221,21,0	0/0:5,0:5:15:0,15,159	0/0:4,0:4:12:0,12,134	1/1:0,8:8:24:255,24,0	0/0:2,0:2:6:0,6,63	0/0:2,0:2:3:0,3,45	./.:.:.:.:.	0/0:9,0:9:15:0,15,210	0/0:10,0:10:24:0,24,263	0/0:4,0:4:9:0,9,107	0/0:4,0:4:6:0,6,89	0/0:34,0:34:99:0,102,1144
chr0	43824614	.	A	C	3061.74	.	AC=32;AF=0.124;AN=258;BaseQRankSum=-1.655;DP=853;Dels=0.00;FS=2.611;HaplotypeScore=0.0601;InbreedingCoeff=0.5823;MLEAC=30;MLEAF=0.116;MQ=59.81;MQ0=0;MQRankSum=1.325;QD=25.30;ReadPosRankSum=2.302	GT:AD:DP:GQ:PL	0/0:52,0:52:99:0,156,1653	0/0:25,0:25:72:0,72,732	0/0:17,0:17:51:0,51,508	0/0:32,0:32:96:0,96,975	0/0:10,0:11:30:0,30,311	0/0:11,0:11:33:0,33,339	0/0:9,0:9:24:0,24,256	0/0:2,0:2:6:0,6,67	./.:.:.:.:.	0/0:21,0:21:63:0,63,639	0/0:3,0:3:9:0,9,92	1/1:0,11:11:33:331,33,0	0/0:15,0:15:45:0,45,461	0/0:1,0:1:3:0,3,32	0/0:9,0:9:27:0,27,280	0/0:27,0:27:69:0,69,756	0/0:19,0:19:57:0,57,572	0/0:2,0:2:6:0,6,63	0/0:5,0:5:15:0,15,153	0/0:2,0:2:6:0,6,62	0/0:3,0:3:9:0,9,95	0/0:10,0:10:27:0,27,289	0/0:16,0:16:45:0,45,481	1/1:0,27:27:75:780,75,0	0/0:3,0:3:9:0,9,96	0/0:15,0:15:42:0,42,448	0/0:11,0:11:30:0,30,319	0/0:4,0:4:12:0,12,130	0/0:3,0:3:9:0,9,86	0/0:10,0:10:30:0,30,306	0/0:3,0:3:9:0,9,94	0/0:2,0:2:6:0,6,65	0/0:10,0:10:27:0,27,271	0/0:4,0:4:12:0,12,131	0/0:13,0:13:39:0,39,391	0/0:4,0:4:12:0,12,122	0/0:17,0:17:51:0,51,520	0/0:7,0:7:18:0,18,199	0/0:18,0:18:45:0,45,499	0/0:1,0:1:3:0,3,32	0/0:6,0:6:18:0,18,185	0/0:10,0:10:30:0,30,313	0/0:12,0:12:33:0,33,346	1/1:0,13:13:39:389,39,0	1/1:0,16:16:48:487,48,0	0/0:19,0:19:57:0,57,593	0/0:5,0:5:15:0,15,148	1/1:0,2:2:6:63,6,0	./.:.:.:.:.	0/0:7,0:7:21:0,21,216	0/0:2,0:2:6:0,6,59	0/0:3,0:3:9:0,9,92	0/0:5,0:5:15:0,15,151	./.:.:.:.:.	1/1:0,3:3:9:94,9,0	0/0:2,0:2:6:0,6,59	1/1:0,4:4:12:122,12,0	1/1:0,7:7:18:195,18,0	0/0:2,0:2:6:0,6,61	1/1:0,7:7:21:210,21,0	0/0:1,0:1:3:0,3,31	0/0:2,0:2:6:0,6,61	0/0:10,0:10:30:0,30,300	0/0:2,0:2:6:0,6,63	0/0:6,0:6:18:0,18,186	0/0:5,0:5:15:0,15,150	0/0:2,0:2:6:0,6,61	0/0:8,0:8:21:0,21,230	0/0:5,0:5:15:0,15,152	0/0:2,0:2:6:0,6,61	0/0:2,0:2:6:0,6,61	0/0:2,0:2:6:0,6,64	0/0:4,0:4:12:0,12,122	0/1:4,1:5:17:17,0,107	1/1:0,3:3:9:91,9,0	1/1:0,3:3:9:90,9,0	0/0:1,0:1:3:0,3,34	0/0:4,0:4:12:0,12,124	./.:.:.:.:.	0/0:3,0:3:9:0,9,97	0/0:3,0:3:9:0,9,95	0/0:1,0:1:3:0,3,28	0/0:3,0:3:9:0,9,93	0/0:3,0:3:9:0,9,89	0/0:8,0:8:24:0,24,245	0/0:1,0:1:3:0,3,31	0/0:3,0:3:9:0,9,94	0/0:4,0:4:12:0,12,124	0/0:2,0:2:6:0,6,61	0/0:2,0:2:6:0,6,67	0/0:2,0:2:6:0,6,65	0/0:2,0:2:6:0,6,59	0/0:5,0:5:15:0,15,156	0/0:3,0:3:9:0,9,94	0/0:4,0:4:12:0,12,122	0/0:3,0:3:9:0,9,87	0/0:1,0:1:3:0,3,31	0/0:2,0:2:6:0,6,61	0/0:1,0:1:3:0,3,32	0/0:1,0:1:3:0,3,30	0/0:4,0:4:12:0,12,126	./.:.:.:.:.	0/0:4,0:4:12:0,12,124	0/0:2,0:2:6:0,6,62	0/0:3,0:3:9:0,9,96	0/0:3,0:3:9:0,9,92	0/0:5,0:5:15:0,15,156	0/0:8,0:8:24:0,24,245	0/0:3,0:3:9:0,9,89	./.:.:.:.:.	0/0:2,0:2:6:0,6,62	0/0:3,0:3:9:0,9,89	0/0:10,0:10:27:0,27,289	0/0:2,0:2:6:0,6,61	0/0:3,0:3:9:0,9,90	0/0:6,0:6:18:0,18,182	0/0:5,0:5:15:0,15,157	0/0:5,0:5:15:0,15,148	1/1:0,3:3:9:91,9,0	0/0:1,0:1:3:0,3,32	0/1:1,1:2:24:25,0,24	1/1:0,5:5:15:153,15,0	0/0:4,0:4:9:0,9,90	0/0:3,0:3:9:0,9,94	0/0:4,0:4:12:0,12,121	0/0:6,0:6:18:0,18,184	1/1:0,7:7:21:214,21,0	1/1:0,3:3:9:80,9,0	0/0:1,0:1:3:0,3,32	./.:.:.:.:.	0/0:2,0:2:3:0,3,45	0/0:4,0:4:6:0,6,89	0/0:2,0:2:3:0,3,45	0/0:9,0:9:18:0,18,224	0/0:4,0:4:6:0,6,89	./.:.:.:.:.	0/0:21,0:21:60:0,60,694
chr0	43827206	.	T	A	3002.8	.	AC=43;AF=0.164;AN=262;BaseQRankSum=1.255;DP=938;Dels=0.00;FS=2.954;HaplotypeScore=0.0917;InbreedingCoeff=0.6254;MLEAC=37;MLEAF=0.141;MQ=59.68;MQ0=0;MQRankSum=-1.945;QD=25.89;ReadPosRankSum=-3.573	GT:AD:DP:GQ:PL	0/0:77,0:77:99:0,232,2429	1/1:0,28:28:81:843,81,0	0/0:17,0:17:51:0,51,520	0/0:39,0:39:99:0,117,1185	0/0:16,0:16:48:0,48,497	0/0:6,0:6:18:0,18,178	0/0:17,0:17:51:0,51,543	0/0:1,0:1:3:0,3,30	0/0:2,0:2:6:0,6,58	0/0:11,0:11:33:0,33,329	./.:.:.:.:.	0/0:20,0:20:60:0,60,598	0/0:21,0:21:63:0,63,640	0/0:2,0:2:6:0,6,61	0/0:17,0:17:45:0,45,481	0/0:15,0:15:42:0,42,443	0/0:18,0:18:54:0,54,562	./.:.:.:.:.	0/0:6,0:6:18:0,18,176	1/1:0,3:3:9:93,9,0	1/1:0,4:4:12:126,12,0	1/1:0,10:10:30:302,30,0	1/1:0,14:14:42:443,42,0	0/0:17,0:17:51:0,51,531	0/0:2,0:2:6:0,6,60	0/0:14,0:14:42:0,42,422	0/0:19,0:19:54:0,54,549	0/0:3,0:3:9:0,9,101	0/0:1,0:1:3:0,3,31	0/0:26,0:26:78:0,78,795	0/0:7,0:7:21:0,21,215	0/0:3,0:3:9:0,9,93	0/0:15,0:15:45:0,45,479	0/0:1,0:1:3:0,3,30	0/0:13,0:13:39:0,39,396	0/0:2,0:2:6:0,6,61	0/0:21,0:21:60:0,60,630	0/0:7,0:7:18:0,18,204	0/0:7,0:7:21:0,21,215	0/0:2,0:2:6:0,6,65	0/0:6,0:6:18:0,18,195	0/0:13,0:13:39:0,39,403	0/0:16,0:16:48:0,48,497	0/0:17,0:17:48:0,48,500	0/0:9,0:9:27:0,27,283	0/0:12,0:12:30:0,30,341	0/0:15,0:15:42:0,42,457	0/0:5,0:5:15:0,15,163	0/0:3,0:3:9:0,9,93	0/0:9,0:9:27:0,27,281	0/0:1,0:1:3:0,3,31	0/0:1,0:1:3:0,3,30	0/0:9,0:9:27:0,27,271	0/0:2,0:2:6:0,6,57	0/0:5,0:5:15:0,15,158	0/0:2,0:2:6:0,6,63	0/0:3,0:3:9:0,9,92	0/0:5,0:5:15:0,15,162	0/0:5,0:5:15:0,15,153	0/0:6,0:6:18:0,18,185	0/0:4,0:4:12:0,12,130	0/0:2,0:2:6:0,6,62	0/0:10,0:10:30:0,30,313	0/0:3,0:3:9:0,9,92	0/0:7,0:7:21:0,21,209	0/0:5,0:5:15:0,15,159	0/0:3,0:3:9:0,9,97	0/0:6,0:6:18:0,18,180	0/0:2,0:2:6:0,6,65	1/1:0,1:1:3:30,3,0	1/1:0,1:1:3:31,3,0	1/1:0,3:3:9:89,9,0	1/1:0,4:4:12:124,12,0	0/1:2,1:3:23:23,0,59	0/0:5,0:5:15:0,15,152	0/0:1,0:1:3:0,3,31	0/1:1,1:2:24:28,0,24	./.:.:.:.:.	./.:.:.:.:.	0/0:3,0:3:9:0,9,95	0/0:3,0:3:9:0,9,94	0/0:5,0:5:15:0,15,152	0/0:6,0:6:18:0,18,184	1/1:0,4:4:12:130,12,0	1/1:0,2:2:6:61,6,0	0/0:1,0:1:3:0,3,34	0/0:5,0:5:12:0,12,132	0/0:5,0:5:15:0,15,143	0/0:4,0:4:12:0,12,126	./.:.:.:.:.	0/0:6,0:6:18:0,18,189	0/0:6,0:6:18:0,18,178	0/0:2,0:2:6:0,6,61	0/0:3,0:3:9:0,9,91	0/0:3,0:3:9:0,9,92	0/0:3,0:3:6:0,6,63	0/0:6,0:6:18:0,18,179	0/0:4,0:4:12:0,12,122	0/0:1,0:1:3:0,3,30	0/0:1,0:1:3:0,3,32	0/0:5,0:5:15:0,15,149	0/0:1,0:1:3:0,3,31	0/0:2,0:2:6:0,6,69	1/1:0,4:4:12:126,12,0	1/1:0,4:4:12:124,12,0	1/1:0,1:1:3:32,3,0	0/0:4,0:4:12:0,12,126	0/0:3,0:3:9:0,9,93	0/0:5,0:5:15:0,15,154	0/0:3,0:3:9:0,9,92	0/0:6,0:6:18:0,18,178	0/0:5,0:5:15:0,15,152	0/0:4,0:4:12:0,12,129	0/0:4,0:4:12:0,12,126	0/0:7,0:7:21:0,21,216	0/0:4,0:4:12:0,12,118	0/0:1,0:1:3:0,3,32	0/0:2,0:2:6:0,6,65	0/0:4,0:4:12:0,12,125	1/1:0,3:3:9:99,9,0	0/1:1,4:5:15:107,0,15	0/0:3,0:3:9:0,9,96	1/1:0,3:3:9:92,9,0	1/1:0,5:5:15:158,15,0	1/1:0,5:5:15:147,15,0	1/1:0,3:3:9:92,9,0	0/0:4,0:4:12:0,12,122	0/0:5,0:5:15:0,15,150	1/1:0,4:4:12:126,12,0	0/0:2,0:2:3:0,3,45	0/0:2,0:2:3:0,3,45	0/0:1,0:1:3:0,3,32	0/0:4,0:4:9:0,9,101	0/0:5,0:5:12:0,12,134	0/0:4,0:4:6:0,6,89	./.:.:.:.:.	0/0:26,0:26:78:0,78,856
chr0	43827535	.	A	T	5725.9	.	AC=60;AF=0.229;AN=262;BaseQRankSum=1.251;DP=910;Dels=0.00;FS=5.849;HaplotypeScore=0.2147;InbreedingCoeff=0.6486;MLEAC=56;MLEAF=0.214;MQ=59.73;MQ0=0;MQRankSum=2.154;QD=26.63;ReadPosRankSum=-0.219	GT:AD:DP:GQ:PL	0/0:62,0:62:99:0,186,1952	0/0:15,0:15:42:0,42,444	0/0:13,0:13:33:0,33,365	1/1:0,42:42:99:1272,126,0	0/0:16,0:16:48:0,48,487	0/0:11,0:11:33:0,33,332	0/0:23,0:23:69:0,69,692	1/1:0,2:2:6:67,6,0	0/0:2,0:2:6:0,6,64	0/0:14,0:14:42:0,42,427	0/0:7,0:7:21:0,21,225	0/0:13,0:13:36:0,36,378	1/1:0,16:16:42:464,42,0	1/1:0,4:4:12:128,12,0	0/0:14,0:14:39:0,39,401	0/0:15,0:15:45:0,45,462	0/0:21,0:21:60:0,60,628	0/0:3,0:3:9:0,9,97	0/0:7,0:7:15:0,15,181	0/0:7,0:7:21:0,21,210	0/0:4,0:4:12:0,12,130	0/0:11,0:11:30:0,30,318	0/0:8,0:8:24:0,24,244	0/0:11,0:11:30:0,30,313	0/0:2,0:2:6:0,6,65	0/0:10,0:10:30:0,30,306	1/1:0,20:20:60:601,60,0	0/0:1,0:1:3:0,3,34	0/1:1,2:3:23:56,0,23	1/1:0,17:17:51:524,51,0	1/1:0,6:6:18:195,18,0	1/1:0,2:2:6:63,6,0	0/0:12,0:12:36:0,36,357	0/1:1,1:2:26:26,0,26	0/0:16,0:16:48:0,48,483	0/0:4,0:4:12:0,12,126	0/0:20,0:20:60:0,60,604	1/1:0,12:12:36:355,36,0	1/1:0,10:10:30:313,30,0	0/1:1,2:3:23:58,0,23	0/1:1,2:3:24:54,0,24	1/1:0,9:9:24:266,24,0	0/0:17,0:17:48:0,48,505	0/0:17,0:17:48:0,48,503	0/0:13,0:13:39:0,39,400	0/0:19,0:19:57:0,57,577	0/0:7,0:7:21:0,21,216	0/0:3,0:3:9:0,9,96	0/0:2,0:2:6:0,6,61	0/0:1,0:1:3:0,3,32	./.:.:.:.:.	0/0:3,0:3:6:0,6,74	0/0:6,0:6:18:0,18,178	0/0:5,0:5:15:0,15,148	0/0:6,0:6:18:0,18,184	0/0:3,0:3:9:0,9,96	0/0:6,0:6:18:0,18,185	0/0:6,0:6:15:0,15,168	0/0:1,0:1:3:0,3,32	0/0:2,0:2:6:0,6,55	1/1:0,6:6:18:183,18,0	1/1:0,5:5:15:156,15,0	0/0:5,0:5:15:0,15,153	1/1:0,4:4:12:118,12,0	0/0:5,0:5:15:0,15,156	0/0:3,0:3:9:0,9,91	0/0:2,0:2:6:0,6,61	0/0:10,0:10:30:0,30,302	1/1:0,3:3:9:95,9,0	0/0:2,0:2:6:0,6,63	0/0:3,0:3:9:0,9,89	0/0:6,0:6:15:0,15,170	0/0:3,0:3:9:0,9,90	0/0:2,0:2:6:0,6,55	0/0:3,0:3:9:0,9,95	0/0:1,0:1:3:0,3,31	0/0:1,0:1:3:0,3,31	./.:.:.:.:.	0/0:4,0:4:12:0,12,122	0/0:2,0:2:6:0,6,64	0/0:2,0:2:6:0,6,59	0/0:4,0:4:12:0,12,122	0/0:4,0:4:12:0,12,126	0/0:1,0:1:3:0,3,31	./.:.:.:.:.	0/0:4,0:4:12:0,12,125	0/0:3,0:3:9:0,9,97	0/1:2,1:3:22:22,0,50	0/0:5,0:5:15:0,15,153	0/0:6,0:6:18:0,18,189	0/0:4,0:4:12:0,12,122	0/0:4,0:4:12:0,12,124	1/1:0,2:2:6:63,6,0	1/1:0,3:3:9:92,9,0	0/0:2,0:2:6:0,6,63	1/1:0,4:4:12:128,12,0	0/1:2,3:5:47:79,0,47	0/0:2,0:2:6:0,6,65	0/0:1,0:1:3:0,3,30	0/0:4,0:4:9:0,9,107	0/0:5,0:5:15:0,15,158	1/1:0,2:2:6:62,6,0	1/1:0,3:3:6:59,6,0	0/0:4,0:4:12:0,12,122	0/0:1,0:1:3:0,3,32	0/0:4,0:4:12:0,12,122	0/0:6,0:6:18:0,18,182	0/0:6,0:6:18:0,18,184	1/1:0,1:1:3:30,3,0	0/0:7,0:7:18:0,18,192	0/0:5,0:5:15:0,15,151	1/1:0,1:1:3:32,3,0	1/1:0,4:4:12:124,12,0	1/1:0,5:5:15:159,15,0	1/1:0,8:8:24:246,24,0	1/1:0,2:2:6:63,6,0	1/1:0,3:3:9:93,9,0	0/0:5,0:5:15:0,15,150	0/0:3,0:3:9:0,9,91	0/0:3,0:3:9:0,9,93	0/0:1,0:1:3:0,3,32	0/0:4,0:4:9:0,9,109	0/0:8,0:8:21:0,21,233	0/0:5,0:5:15:0,15,158	0/0:5,0:5:15:0,15,147	0/0:6,0:6:18:0,18,185	0/0:8,0:8:21:0,21,230	./.:.:.:.:.	0/0:2,0:2:6:0,6,59	./.:.:.:.:.	0/0:2,0:2:6:0,6,62	0/0:2,0:2:3:0,3,45	0/0:7,0:7:12:0,12,165	0/0:11,0:11:24:0,24,276	./.:.:.:.:.	0/0:2,0:2:6:0,6,64	0/0:26,0:26:78:0,78,890
chr0	43831285	.	G	C	7976.35	.	AC=96;AF=0.387;AN=248;BaseQRankSum=2.666;DP=852;Dels=0.00;FS=0.000;HaplotypeScore=0.2788;InbreedingCoeff=0.6687;MLEAC=91;MLEAF=0.367;MQ=54.13;MQ0=0;MQRankSum=3.663;QD=23.53;ReadPosRankSum=2.706	GT:AD:DP:GQ:PL	0/0:52,0:52:99:0,153,1645	0/0:18,0:18:54:0,54,567	0/0:17,0:17:48:0,48,516	1/1:0,41:41:96:1013,96,0	0/0:16,0:16:48:0,48,506	0/0:22,0:22:45:0,45,523	1/1:0,7:7:15:186,15,0	0/0:3,0:3:3:0,3,27	./.:.:.:.:.	0/0:15,0:15:39:0,39,429	0/0:1,1:2:3:0,3,33	1/1:0,14:14:27:315,27,0	0/0:10,0:10:27:0,27,303	./.:.:.:.:.	0/0:14,0:14:42:0,42,416	0/0:15,0:15:45:0,45,465	0/0:10,0:10:27:0,27,290	0/1:3,1:4:23:23,0,52	1/1:0,11:11:30:318,30,0	1/1:0,6:6:15:154,15,0	1/1:0,3:3:9:99,9,0	1/1:0,7:7:21:231,21,0	1/1:0,17:17:51:543,51,0	1/1:0,26:26:69:724,69,0	1/1:0,1:1:3:32,3,0	0/0:10,0:10:27:0,27,303	1/1:0,13:13:33:337,33,0	0/0:2,0:2:6:0,6,64	0/0:4,0:4:12:0,12,131	0/0:14,0:14:39:0,39,425	0/0:3,0:3:9:0,9,97	0/0:4,0:4:9:0,9,89	0/0:7,0:7:21:0,21,220	0/0:8,0:8:24:0,24,250	1/1:0,14:14:39:408,39,0	0/0:4,0:4:9:0,9,92	0/0:12,0:12:36:0,36,370	0/0:8,0:8:24:0,24,230	0/0:7,0:7:18:0,18,184	0/0:3,0:3:9:0,9,96	0/1:2,1:3:13:13,0,53	0/0:11,0:11:33:0,33,322	1/1:0,14:14:42:434,42,0	1/1:0,20:20:54:581,54,0	0/0:11,0:11:33:0,33,351	0/0:14,0:14:42:0,42,449	0/0:13,0:13:30:0,30,351	1/1:0,4:4:3:32,3,0	1/1:0,3:3:9:97,9,0	0/0:7,0:7:21:0,21,220	0/0:2,0:2:6:0,6,64	./.:.:.:.:.	0/0:5,0:5:15:0,15,141	1/1:0,4:4:9:90,9,0	1/1:0,5:5:12:132,12,0	0/0:2,0:2:6:0,6,54	./.:.:.:.:.	1/1:0,10:10:27:287,27,0	0/0:3,0:3:9:0,9,90	1/1:0,1:1:3:33,3,0	./.:.:.:.:.	0/0:8,0:8:24:0,24,235	0/0:7,0:7:18:0,18,184	0/0:4,0:4:12:0,12,124	1/1:0,3:3:6:69,6,0	0/0:1,0:1:3:0,3,32	1/1:0,2:2:6:62,6,0	0/0:5,0:5:12:0,12,136	0/0:1,0:1:3:0,3,32	0/1:4,1:5:7:7,0,109	./.:.:.:.:.	./.:.:.:.:.	0/0:4,0:4:12:0,12,127	0/1:1,1:2:24:24,0,26	1/1:0,2:2:6:69,6,0	1/1:0,3:3:9:97,9,0	1/1:0,1:1:3:32,3,0	0/1:1,1:2:24:24,0,25	./.:.:.:.:.	1/1:0,4:4:9:109,9,0	1/1:0,3:3:9:88,9,0	./.:.:.:.:.	1/1:0,3:3:9:97,9,0	0/0:1,0:1:3:0,3,31	0/0:2,0:2:6:0,6,60	1/1:0,7:7:18:180,18,0	0/0:6,0:6:18:0,18,190	0/0:6,0:6:18:0,18,195	0/0:4,0:4:12:0,12,116	0/1:1,2:3:23:55,0,23	0/0:3,0:3:9:0,9,94	0/0:2,0:2:6:0,6,63	0/0:3,0:3:9:0,9,92	1/1:0,2:2:6:64,6,0	1/1:0,5:5:9:96,9,0	0/0:5,0:5:15:0,15,144	0/0:3,0:3:9:0,9,90	0/0:1,0:1:3:0,3,32	0/0:3,0:3:9:0,9,93	0/0:2,0:2:6:0,6,61	0/0:9,0:9:24:0,24,254	0/0:2,0:2:6:0,6,63	0/0:4,0:4:12:0,12,130	1/1:0,3:3:6:64,6,0	1/1:0,1:1:3:33,3,0	1/1:0,7:7:15:152,15,0	0/1:5,1:6:4:4,0,142	1/1:0,3:3:6:67,6,0	0/0:4,0:4:12:0,12,129	1/1:0,1:1:3:32,3,0	1/1:0,7:7:18:197,18,0	0/0:4,0:4:12:0,12,131	0/0:6,0:6:18:0,18,184	0/0:4,0:4:9:0,9,91	0/0:4,0:4:9:0,9,90	0/0:2,0:2:6:0,6,65	0/0:3,0:3:9:0,9,93	./.:.:.:.:.	1/1:0,2:2:3:31,3,0	1/1:0,6:6:15:164,15,0	1/1:0,3:3:9:97,9,0	1/1:0,2:2:6:59,6,0	1/1:0,10:10:27:287,27,0	0/0:1,0:1:3:0,3,30	0/0:6,0:6:18:0,18,183	1/1:0,1:1:3:32,3,0	0/0:2,0:2:6:0,6,60	0/0:5,0:5:15:0,15,158	1/1:0,6:6:15:159,15,0	./.:.:.:.:.	0/0:2,0:2:3:0,3,45	0/0:4,0:4:9:0,9,106	0/1:4,2:6:36:36,0,80	0/0:6,0:8:9:0,9,134	./.:.:.:.:.	./.:.:.:.:.	0/0:24,0:24:69:0,69,749
chr0	43832746	.	C	A	5591.47	.	AC=36;AF=0.134;AN=268;BaseQRankSum=-2.835;DP=1278;Dels=0.00;FS=4.186;HaplotypeScore=0.0870;InbreedingCoeff=0.6342;MLEAC=32;MLEAF=0.119;MQ=59.65;MQ0=2;MQRankSum=0.466;QD=27.82;ReadPosRankSum=-2.630	GT:AD:DP:GQ:PL	0/0:75,0:75:99:0,226,2417	1/1:0,33:33:99:1040,99,0	1/1:0,43:43:99:1293,117,0	0/0:66,0:66:99:0,198,2107	0/0:10,0:10:24:0,24,266	1/1:0,16:16:45:482,45,0	0/0:9,0:9:27:0,27,285	0/0:2,0:2:6:0,6,69	0/0:1,0:1:3:0,3,31	0/0:11,0:11:30:0,30,328	0/0:1,0:1:3:0,3,32	0/0:11,0:11:33:0,33,359	0/0:27,0:27:81:0,81,863	0/0:2,0:2:6:0,6,63	0/0:22,0:22:66:0,66,720	0/0:26,0:26:66:0,66,768	0/0:27,0:27:81:0,81,857	0/0:4,0:4:12:0,12,135	0/0:21,0:21:51:0,51,560	0/0:20,0:20:60:0,60,623	0/0:5,0:5:15:0,15,154	0/0:32,0:32:96:0,96,1013	0/0:23,0:23:63:0,63,698	0/0:23,0:23:69:0,69,730	0/0:4,0:4:12:0,12,133	0/0:22,0:22:63:0,63,678	0/0:20,0:20:60:0,60,649	0/0:7,0:7:21:0,21,227	0/0:3,0:3:9:0,9,100	0/0:24,0:24:72:0,72,756	0/0:6,0:6:18:0,18,196	0/0:4,0:4:9:0,9,103	0/0:28,0:28:81:0,81,892	0/0:1,0:1:3:0,3,32	0/0:23,0:23:66:0,66,731	0/0:8,0:8:24:0,24,270	1/1:0,27:27:72:792,72,0	0/0:14,0:14:39:0,39,408	0/0:20,1:21:57:0,57,634	0/0:7,0:7:21:0,21,234	0/0:1,0:1:3:0,3,33	0/0:14,0:14:42:0,42,448	0/0:26,0:26:75:0,75,812	0/0:23,0:23:69:0,69,733	1/1:0,24:24:72:757,72,0	0/0:30,0:30:81:0,81,890	1/1:0,10:10:30:314,30,0	0/0:5,0:5:15:0,15,163	./.:.:.:.:.	0/0:10,0:10:27:0,27,295	0/0:1,0:1:3:0,3,32	0/0:8,0:8:24:0,24,250	0/0:11,0:11:33:0,33,361	0/0:5,0:5:15:0,15,159	0/0:7,0:7:21:0,21,226	0/0:9,0:9:27:0,27,292	0/0:3,0:3:9:0,9,99	0/0:7,0:7:21:0,21,226	0/0:1,0:1:3:0,3,32	0/0:7,0:7:21:0,21,226	0/0:2,0:2:6:0,6,64	0/0:5,0:5:15:0,15,160	0/0:5,0:5:15:0,15,160	0/0:7,0:7:21:0,21,223	0/0:6,0:6:18:0,18,191	0/0:3,0:3:6:0,6,76	0/0:6,0:6:18:0,18,185	0/0:6,0:6:18:0,18,198	0/0:4,0:4:12:0,12,132	1/1:0,1:1:3:30,3,0	0/0:1,0:1:3:0,3,35	1/1:0,1:1:3:34,3,0	1/1:0,1:1:3:31,3,0	0/1:2,5:7:38:137,0,38	0/0:3,0:3:6:0,6,66	0/0:1,0:1:3:0,3,31	0/0:4,0:4:12:0,12,130	0/1:2,1:3:22:22,0,57	0/0:2,0:2:6:0,6,65	0/0:7,0:7:21:0,21,221	0/0:3,0:3:9:0,9,97	0/0:3,0:3:9:0,9,95	0/0:4,0:4:12:0,12,134	1/1:0,2:2:6:65,6,0	1/1:0,2:2:6:63,6,0	0/0:5,0:5:15:0,15,162	0/0:8,0:8:21:0,21,244	0/0:4,0:4:12:0,12,134	0/0:4,0:4:12:0,12,136	0/0:6,0:6:18:0,18,191	0/0:2,0:2:6:0,6,62	0/0:9,0:9:27:0,27,292	0/0:4,0:4:12:0,12,129	0/0:1,0:1:3:0,3,32	0/0:3,0:3:9:0,9,92	0/0:3,0:3:9:0,9,96	0/0:12,0:12:36:0,36,375	0/0:3,0:3:9:0,9,97	0/0:3,0:3:9:0,9,100	0/0:2,0:2:6:0,6,63	0/0:5,0:5:15:0,15,165	0/0:1,0:1:3:0,3,32	0/0:3,0:3:9:0,9,96	0/0:2,0:2:6:0,6,62	0/0:2,0:2:6:0,6,66	0/0:6,0:6:15:0,15,174	1/1:0,2:2:6:57,6,0	0/0:5,0:5:15:0,15,159	0/0:3,0:3:9:0,9,98	0/0:3,0:3:9:0,9,97	0/0:5,0:5:15:0,15,161	0/0:3,0:3:9:0,9,101	0/0:10,0:10:30:0,30,310	0/0:11,0:11:33:0,33,344	0/0:6,0:6:15:0,15,159	0/0:1,0:1:3:0,3,32	./.:.:.:.:.	1/1:0,3:3:6:60,6,0	0/0:4,0:4:12:0,12,130	0/0:6,0:6:18:0,18,190	0/0:4,0:4:12:0,12,130	0/0:4,0:4:12:0,12,124	0/0:8,0:8:24:0,24,248	1/1:0,8:8:24:248,24,0	1/1:0,3:3:9:89,9,0	0/0:6,0:6:18:0,18,191	1/1:0,5:5:15:161,15,0	1/1:0,10:10:30:306,30,0	0/0:5,0:5:15:0,15,162	0/0:4,0:4:9:0,9,97	0/0:4,0:4:9:0,9,109	0/0:2,0:2:3:0,3,45	0/0:8,0:8:12:0,12,179	0/0:6,0:6:12:0,12,153	0/0:2,0:2:3:0,3,45	./.:.:.:.:.	0/0:29,0:29:87:0,87,968
chr0	43833612	.	C	A	9990.16	.	AC=106;AF=0.402;AN=264;BaseQRankSum=-11.567;DP=1016;Dels=0.00;FS=15.448;HaplotypeScore=0.1067;InbreedingCoeff=0.7939;MLEAC=96;MLEAF=0.364;MQ=59.89;MQ0=0;MQRankSum=1.173;QD=27.00;ReadPosRankSum=-1.246	GT:AD:DP:GQ:PL	0/0:56,0:56:99:0,168,1799	0/0:17,0:17:51:0,51,536	0/0:23,0:23:69:0,69,728	1/1:0,47:47:99:1413,141,0	0/0:7,0:8:21:0,21,217	0/0:21,0:21:63:0,63,663	1/1:0,14:14:39:385,39,0	0/0:3,0:3:9:0,9,102	1/1:0,1:1:3:30,3,0	0/0:28,0:28:84:0,84,883	0/0:2,0:2:6:0,6,59	1/1:0,11:11:30:307,30,0	0/0:20,0:20:60:0,60,639	./.:.:.:.:.	0/0:17,0:17:45:0,45,493	0/0:20,0:20:60:0,60,634	0/0:22,0:22:66:0,66,699	0/0:4,0:4:12:0,12,129	1/1:0,9:9:27:269,27,0	1/1:0,9:9:24:247,24,0	1/1:0,2:2:6:63,6,0	1/1:0,17:17:51:508,51,0	1/1:0,12:12:36:364,36,0	1/1:0,19:19:57:581,57,0	1/1:0,4:4:12:126,12,0	0/0:22,0:22:63:0,63,689	1/1:0,14:14:42:434,42,0	0/0:5,0:5:15:0,15,165	0/0:2,0:2:6:0,6,65	0/0:19,0:19:57:0,57,590	0/0:4,0:4:12:0,12,123	0/0:3,0:3:9:0,9,97	0/0:22,0:22:57:0,57,614	0/0:5,0:5:15:0,15,165	1/1:0,17:17:51:513,51,0	0/0:6,0:6:18:0,18,204	0/0:15,0:15:45:0,45,469	0/0:8,0:8:24:0,24,256	0/0:13,0:13:39:0,39,409	0/0:1,0:1:3:0,3,36	0/0:3,0:3:9:0,9,96	0/0:15,0:15:36:0,36,426	1/1:0,13:13:39:401,39,0	1/1:0,21:21:60:622,60,0	0/0:20,0:20:57:0,57,621	0/0:23,0:23:63:0,63,703	0/0:10,0:10:30:0,30,319	1/1:0,4:4:12:128,12,0	1/1:0,1:1:3:32,3,0	0/0:5,0:5:12:0,12,137	0/0:1,0:1:3:0,3,32	1/1:0,2:2:6:59,6,0	0/0:5,0:5:15:0,15,156	1/1:0,5:5:15:147,15,0	1/1:0,5:5:15:159,15,0	./.:.:.:.:.	1/1:0,2:2:6:60,6,0	1/1:0,8:8:24:246,24,0	0/0:2,0:2:6:0,6,64	1/1:0,3:3:9:94,9,0	0/0:6,0:6:18:0,18,194	0/0:6,0:6:15:0,15,171	0/0:7,0:7:18:0,18,209	0/0:6,0:6:15:0,15,170	1/1:0,8:8:21:227,21,0	0/0:4,0:4:9:0,9,112	1/1:0,4:4:12:124,12,0	0/0:6,0:6:15:0,15,170	0/0:2,0:2:6:0,6,68	0/0:2,0:2:6:0,6,63	1/1:0,5:5:15:149,15,0	0/0:6,0:6:12:0,12,155	0/0:3,0:3:9:0,9,95	0/1:3,3:6:76:76,0,77	1/1:0,4:4:12:122,12,0	1/1:0,4:4:12:124,12,0	1/1:0,3:3:6:75,6,0	1/1:0,2:2:6:61,6,0	1/1:0,3:3:9:92,9,0	1/1:0,2:2:6:58,6,0	1/1:0,3:3:6:75,6,0	1/1:0,2:2:6:63,6,0	1/1:0,2:2:6:65,6,0	0/0:6,0:6:18:0,18,195	0/0:2,0:2:6:0,6,61	1/1:0,4:4:12:123,12,0	0/0:5,0:5:12:0,12,136	0/0:5,0:5:15:0,15,164	0/0:4,0:4:12:0,12,125	0/1:2,2:4:56:56,0,57	0/0:5,0:5:15:0,15,157	0/0:4,0:4:12:0,12,125	0/0:4,0:4:12:0,12,125	1/1:0,2:2:6:65,6,0	1/1:0,1:1:3:30,3,0	0/0:4,0:4:12:0,12,128	0/0:1,0:1:3:0,3,34	0/0:4,0:4:12:0,12,130	0/0:3,0:3:9:0,9,97	0/0:1,0:1:3:0,3,32	0/0:6,0:6:15:0,15,167	0/0:1,0:1:3:0,3,31	0/0:3,0:3:9:0,9,92	1/1:0,6:6:18:184,18,0	1/1:0,4:4:12:122,12,0	1/1:0,5:5:15:159,15,0	0/0:7,0:7:21:0,21,230	1/1:0,5:5:15:152,15,0	0/0:2,0:2:6:0,6,65	1/1:0,7:7:21:202,21,0	1/1:0,8:8:24:237,24,0	0/0:2,0:2:6:0,6,67	0/0:7,0:7:21:0,21,214	0/0:8,0:8:24:0,24,250	0/0:2,0:2:6:0,6,60	0/0:6,0:6:18:0,18,192	./.:.:.:.:.	0/0:4,0:4:9:0,9,108	1/1:0,6:6:18:181,18,0	1/1:0,2:2:6:62,6,0	1/1:0,6:6:15:165,15,0	1/1:0,3:3:9:92,9,0	1/1:0,7:7:21:216,21,0	0/0:2,0:2:6:0,6,63	0/0:7,0:7:18:0,18,202	1/1:0,4:4:12:122,12,0	0/0:10,0:10:27:0,27,297	0/0:4,0:4:12:0,12,124	1/1:0,6:6:18:187,18,0	1/1:0,2:2:3:45,3,0	./.:.:.:.:.	0/0:2,0:2:6:0,6,58	0/0:1,0:1:3:0,3,32	0/0:5,0:5:15:0,15,160	0/0:2,0:2:3:0,3,45	./.:.:.:.:.	0/0:19,0:19:57:0,57,652
chr0	43834951	.	T	A	11101.7	.	AC=105;AF=0.401;AN=262;BaseQRankSum=2.505;DP=1033;Dels=0.00;FS=4.390;HaplotypeScore=0.1075;InbreedingCoeff=0.7636;MLEAC=105;MLEAF=0.401;MQ=59.83;MQ0=0;MQRankSum=1.151;QD=28.03;ReadPosRankSum=-1.799	GT:AD:DP:GQ:PL	0/0:73,0:73:99:0,220,2303	0/0:17,0:17:48:0,48,509	0/0:17,0:17:42:0,42,465	1/1:0,47:48:99:1431,135,0	0/0:15,0:15:39:0,39,430	0/0:9,0:9:27:0,27,275	1/1:0,26:26:78:795,78,0	0/0:2,0:2:6:0,6,60	1/1:0,3:3:9:92,9,0	0/0:24,0:24:63:0,63,689	0/0:5,0:5:15:0,15,151	1/1:0,12:12:33:359,33,0	0/0:14,0:14:42:0,42,432	0/0:1,0:1:3:0,3,33	0/0:21,0:21:63:0,63,636	0/0:14,0:14:39:0,39,415	0/0:21,0:21:57:0,57,613	0/1:1,1:2:26:26,0,26	1/1:0,15:15:36:421,36,0	1/1:0,7:7:21:218,21,0	1/1:0,2:2:6:63,6,0	1/1:0,10:10:27:290,27,0	1/1:0,19:19:57:599,57,0	1/1:0,15:15:42:453,42,0	1/1:0,2:2:6:64,6,0	0/0:14,0:14:39:0,39,416	1/1:0,9:9:27:280,27,0	0/0:8,0:8:24:0,24,259	0/0:2,0:2:6:0,6,61	0/0:23,0:23:69:0,69,681	0/0:6,0:6:18:0,18,199	0/0:4,0:4:12:0,12,126	0/0:15,0:15:42:0,42,445	0/0:2,0:2:6:0,6,62	1/1:0,19:19:54:570,54,0	0/0:6,0:6:18:0,18,193	0/0:21,0:21:57:0,57,613	0/0:8,0:8:24:0,24,249	0/0:13,0:13:39:0,39,396	0/0:3,0:3:9:0,9,97	0/0:7,0:7:21:0,21,224	0/0:14,0:14:36:0,36,389	1/1:0,19:19:57:570,57,0	1/1:0,9:9:24:265,24,0	0/0:17,0:18:48:0,48,514	0/0:13,1:14:6:0,6,354	0/0:11,0:11:33:0,33,343	1/1:0,6:6:18:191,18,0	1/1:0,4:4:12:125,12,0	0/0:4,0:4:9:0,9,105	0/0:2,0:2:6:0,6,65	1/1:0,4:4:12:122,12,0	0/0:6,0:6:18:0,18,193	1/1:0,5:5:15:153,15,0	1/1:0,4:4:12:123,12,0	0/0:4,0:4:12:0,12,122	1/1:0,5:5:15:151,15,0	1/1:0,6:6:18:189,18,0	./.:.:.:.:.	1/1:0,5:5:15:158,15,0	0/0:2,0:2:6:0,6,65	0/0:3,0:3:6:0,6,75	0/0:12,0:12:33:0,33,358	0/0:4,0:4:12:0,12,122	1/1:0,3:3:9:95,9,0	0/0:5,0:5:15:0,15,156	1/1:0,4:4:12:122,12,0	0/0:6,0:6:18:0,18,180	0/0:1,0:1:3:0,3,31	0/0:2,0:2:6:0,6,61	1/1:0,2:2:6:64,6,0	0/0:3,0:3:9:0,9,89	0/0:3,0:3:9:0,9,95	0/1:1,3:4:18:85,0,18	1/1:0,5:5:15:157,15,0	1/1:0,4:4:12:124,12,0	1/1:0,6:6:18:189,18,0	0/1:2,4:6:45:102,0,45	1/1:0,1:1:3:32,3,0	1/1:0,4:4:12:126,12,0	1/1:0,3:3:9:96,9,0	1/1:0,2:2:6:63,6,0	1/1:0,9:9:27:280,27,0	0/0:6,0:6:18:0,18,183	0/0:4,0:4:12:0,12,123	1/1:0,6:6:18:185,18,0	0/0:4,0:4:12:0,12,130	0/0:7,0:7:21:0,21,206	0/0:3,0:3:9:0,9,92	0/1:1,3:4:20:83,0,20	0/0:1,0:1:3:0,3,32	0/0:6,0:6:18:0,18,174	0/0:2,0:2:6:0,6,66	1/1:0,1:1:3:32,3,0	./.:.:.:.:.	0/0:2,0:2:6:0,6,65	0/0:5,0:5:15:0,15,161	0/0:4,0:4:12:0,12,118	0/0:2,0:2:6:0,6,60	0/0:1,0:1:3:0,3,31	0/0:3,0:3:9:0,9,95	./.:.:.:.:.	0/0:4,0:4:12:0,12,119	1/1:0,2:2:6:61,6,0	./.:.:.:.:.	1/1:0,8:8:24:252,24,0	0/0:6,0:6:18:0,18,186	1/1:0,5:5:12:139,12,0	0/0:2,0:2:6:0,6,63	1/1:0,7:7:21:219,21,0	1/1:0,7:7:21:214,21,0	0/0:2,0:2:6:0,6,63	0/0:7,0:7:21:0,21,206	0/0:9,0:9:27:0,27,279	0/0:2,0:2:6:0,6,59	0/0:14,0:14:39:0,39,406	0/0:1,0:1:3:0,3,30	0/0:4,0:4:12:0,12,118	1/1:0,4:4:12:126,12,0	1/1:0,7:7:18:202,18,0	1/1:0,2:2:6:59,6,0	1/1:0,5:5:15:152,15,0	1/1:0,6:6:18:185,18,0	0/0:9,0:9:27:0,27,270	0/0:12,0:12:36:0,36,367	1/1:0,3:3:9:92,9,0	0/0:5,0:5:12:0,12,137	0/0:4,0:4:12:0,12,123	1/1:0,11:11:33:347,33,0	1/1:0,5:5:9:119,9,0	./.:.:.:.:.	0/0:2,0:2:3:0,3,45	0/1:1,1:2:22:22,0,26	0/0:4,0:4:6:0,6,89	./.:.:.:.:.	1/1:0,2:2:3:45,3,0	0/0:21,0:21:63:0,63,716
chr0	43836391	.	G	T	6599.42	.	AC=100;AF=0.407;AN=246;BaseQRankSum=-3.279;DP=583;Dels=0.00;FS=7.009;HaplotypeScore=0.1022;InbreedingCoeff=0.6869;MLEAC=98;MLEAF=0.398;MQ=59.72;MQ0=0;MQRankSum=-0.169;QD=27.05;ReadPosRankSum=2.444	GT:AD:DP:GQ:PL	0/0:20,0:20:57:0,57,625	0/0:17,0:17:51:0,51,536	0/0:12,0:12:36:0,36,383	1/1:0,19:19:54:569,54,0	0/0:17,0:17:48:0,48,525	./.:.:.:.:.	./.:.:.:.:.	0/0:1,0:1:3:0,3,35	1/1:0,2:2:6:65,6,0	0/0:11,0:11:30:0,30,331	0/0:2,0:2:6:0,6,63	1/1:0,9:9:27:279,27,0	0/0:9,0:10:27:0,27,287	1/1:0,3:3:9:97,9,0	0/0:5,0:5:15:0,15,160	0/0:8,0:8:24:0,24,255	0/0:10,0:10:30:0,30,313	1/1:0,1:1:3:23,3,0	./.:.:.:.:.	./.:.:.:.:.	1/1:0,1:1:3:32,3,0	1/1:0,5:5:15:151,15,0	1/1:0,8:8:24:245,24,0	1/1:0,18:18:54:551,54,0	./.:.:.:.:.	0/0:13,0:13:39:0,39,413	1/1:0,12:12:36:378,36,0	0/0:2,0:2:6:0,6,65	0/0:3,0:3:9:0,9,96	0/0:4,0:4:12:0,12,129	0/0:1,0:1:3:0,3,30	./.:.:.:.:.	0/0:5,0:5:15:0,15,161	0/0:1,0:1:3:0,3,32	1/1:0,13:13:39:392,39,0	0/0:1,0:1:3:0,3,32	0/0:14,0:14:39:0,39,430	0/0:2,0:2:6:0,6,64	0/0:5,0:5:12:0,12,139	0/0:2,0:2:6:0,6,65	0/0:2,0:2:6:0,6,65	0/0:4,0:4:12:0,12,125	1/1:0,12:12:36:362,36,0	1/1:0,13:13:33:381,33,0	0/0:6,0:6:18:0,18,189	1/1:0,7:7:21:219,21,0	0/0:13,0:13:36:0,36,394	1/1:0,3:3:9:90,9,0	1/1:0,1:1:3:32,3,0	0/0:5,0:5:15:0,15,158	0/0:3,0:3:9:0,9,95	1/1:0,2:2:6:63,6,0	0/0:4,0:4:9:0,9,107	1/1:0,1:1:3:32,3,0	1/1:0,1:1:3:31,3,0	0/0:2,0:2:6:0,6,67	1/1:0,4:4:12:126,12,0	1/1:0,7:7:21:221,21,0	0/0:1,0:1:3:0,3,32	1/1:0,2:2:6:62,6,0	0/0:4,0:4:12:0,12,126	0/0:3,0:3:9:0,9,96	0/0:3,0:3:9:0,9,93	0/0:1,0:1:3:0,3,32	1/1:0,3:3:9:92,9,0	0/0:7,0:7:18:0,18,203	1/1:0,2:2:6:64,6,0	0/0:5,0:5:15:0,15,163	0/0:1,0:1:3:0,3,31	0/0:1,0:1:3:0,3,33	1/1:0,1:1:3:32,3,0	0/0:5,0:5:15:0,15,158	0/0:1,0:1:3:0,3,32	0/1:5,3:8:70:70,0,135	1/1:0,5:5:12:139,12,0	1/1:0,4:4:12:127,12,0	1/1:0,3:3:9:96,9,0	1/1:0,2:2:6:63,6,0	./.:.:.:.:.	1/1:0,10:10:30:321,30,0	1/1:0,5:5:15:157,15,0	1/1:0,1:1:3:32,3,0	1/1:0,5:5:15:170,15,0	0/0:1,0:1:3:0,3,33	0/0:6,0:6:18:0,18,193	1/1:0,1:1:3:32,3,0	0/0:5,0:5:15:0,15,147	0/0:3,0:3:9:0,9,95	0/0:3,0:3:9:0,9,93	0/1:2,1:3:24:24,0,52	0/0:3,0:3:9:0,9,96	0/0:3,0:3:9:0,9,98	0/0:3,0:3:9:0,9,97	1/1:0,2:2:6:65,6,0	./.:.:.:.:.	0/0:1,0:1:3:0,3,32	0/0:2,0:2:6:0,6,59	0/0:2,0:2:6:0,6,63	0/0:2,0:2:6:0,6,63	0/0:1,0:1:3:0,3,32	0/0:2,0:2:6:0,6,69	0/0:2,0:2:6:0,6,59	./.:.:.:.:.	1/1:0,2:2:6:64,6,0	1/1:0,3:3:9:95,9,0	1/1:0,2:2:6:64,6,0	0/0:6,0:6:18:0,18,187	1/1:0,7:7:21:222,21,0	0/0:3,0:3:9:0,9,93	./.:.:.:.:.	./.:.:.:.:.	0/0:3,0:3:9:0,9,94	0/0:2,0:2:6:0,6,64	0/0:1,0:1:3:0,3,32	0/0:3,0:3:9:0,9,95	0/0:3,0:3:9:0,9,95	0/0:3,0:3:9:0,9,98	0/0:2,0:2:6:0,6,63	1/1:0,2:2:6:62,6,0	1/1:0,5:5:15:158,15,0	1/1:0,2:2:6:61,6,0	1/1:0,2:2:6:63,6,0	./.:.:.:.:.	0/0:3,0:3:9:0,9,97	0/0:2,0:2:6:0,6,61	1/1:0,2:2:6:63,6,0	0/0:3,0:3:9:0,9,92	0/0:3,0:3:9:0,9,97	1/1:0,3:3:9:96,9,0	1/1:0,2:2:3:45,3,0	./.:.:.:.:.	0/0:4,0:4:9:0,9,107	./.:.:.:.:.	1/1:0,5:5:9:120,9,0	1/1:0,2:2:3:45,3,0	1/1:0,6:6:9:134,9,0	0/0:21,1:22:30:0,30,575
chr0	43838222	.	C	T	2431.3	.	AC=26;AF=0.098;AN=264;BaseQRankSum=-2.432;DP=1159;Dels=0.00;FS=6.635;HaplotypeScore=0.0590;InbreedingCoeff=0.6165;MLEAC=23;MLEAF=0.087;MQ=59.14;MQ0=0;MQRankSum=-1.566;QD=24.56;ReadPosRankSum=0.148	GT:AD:DP:GQ:PL	0/0:75,0:75:99:0,226,2386	0/0:19,0:19:54:0,54,576	0/0:24,0:24:72:0,72,752	0/0:50,0:50:99:0,150,1562	0/0:11,0:11:33:0,33,341	0/0:12,0:12:33:0,33,349	1/1:0,24:24:69:720,69,0	0/0:4,0:4:12:0,12,136	0/0:3,0:3:9:0,9,100	0/0:27,0:27:81:0,81,821	./.:.:.:.:.	0/0:24,0:24:69:0,69,724	1/1:0,14:14:42:436,42,0	1/1:0,4:4:12:134,12,0	0/0:13,0:13:39:0,39,401	0/0:20,0:20:60:0,60,623	0/0:17,0:17:51:0,51,528	0/1:5,1:6:16:16,0,142	0/0:9,0:9:24:0,24,252	0/0:16,0:16:45:0,45,479	0/0:5,0:5:15:0,15,164	0/0:21,0:21:63:0,63,651	0/0:15,0:15:45:0,45,467	0/0:22,0:22:60:0,60,654	./.:.:.:.:.	0/0:20,0:20:60:0,60,636	0/0:16,0:16:39:0,39,449	0/0:6,0:6:18:0,18,193	0/0:2,0:2:6:0,6,63	0/0:21,0:21:54:0,54,593	0/0:2,0:2:6:0,6,64	0/0:6,0:6:18:0,18,195	0/0:24,0:24:66:0,66,714	0/0:3,0:3:9:0,9,98	0/0:19,0:19:57:0,57,599	0/0:4,0:4:12:0,12,130	0/0:28,0:28:75:0,75,833	0/0:16,0:16:48:0,48,479	0/0:19,0:19:54:0,54,562	0/0:2,0:2:6:0,6,61	0/0:4,0:4:12:0,12,134	1/1:0,13:13:39:394,39,0	0/0:9,0:9:27:0,27,275	0/0:20,0:20:54:0,54,593	0/0:19,0:19:57:0,57,592	0/0:36,0:36:99:0,108,1117	0/0:15,0:15:45:0,45,447	0/0:7,0:7:21:0,21,222	0/0:3,0:3:9:0,9,97	0/0:9,0:9:18:0,18,228	0/0:1,0:1:3:0,3,30	0/0:3,0:3:9:0,9,93	0/0:8,0:8:21:0,21,233	1/1:0,1:1:3:29,3,0	0/0:5,0:5:9:0,9,121	0/0:2,0:2:6:0,6,61	0/0:1,0:1:3:0,3,31	0/0:9,0:9:27:0,27,282	0/0:1,0:1:3:0,3,32	0/0:4,0:4:12:0,12,122	0/0:5,0:5:15:0,15,154	0/0:4,0:4:12:0,12,120	0/0:9,0:9:27:0,27,272	1/1:0,5:5:15:150,15,0	0/0:7,0:7:21:0,21,215	0/0:4,0:4:12:0,12,123	0/0:6,0:6:15:0,15,158	0/0:6,0:6:18:0,18,189	0/0:3,0:3:9:0,9,95	0/0:3,0:3:9:0,9,93	0/0:5,0:5:12:0,12,136	0/0:4,0:4:9:0,9,112	0/0:4,0:4:9:0,9,101	0/0:7,0:7:21:0,21,219	0/0:5,0:5:15:0,15,156	0/0:4,0:4:12:0,12,124	0/0:2,0:2:6:0,6,61	./.:.:.:.:.	0/0:1,0:1:3:0,3,32	0/0:5,0:5:15:0,15,162	0/0:2,0:2:6:0,6,59	0/0:2,0:2:6:0,6,63	0/0:4,0:4:12:0,12,131	0/0:3,0:3:9:0,9,94	0/0:5,0:5:15:0,15,150	1/1:0,4:4:12:128,12,0	0/0:4,0:4:12:0,12,124	1/1:0,4:4:12:123,12,0	0/0:7,0:7:18:0,18,205	0/0:4,0:4:12:0,12,130	0/0:4,0:4:12:0,12,121	0/0:5,0:5:15:0,15,150	0/0:7,0:7:21:0,21,218	0/0:2,0:2:6:0,6,61	0/1:3,1:4:21:21,0,83	0/0:1,0:1:3:0,3,32	0/0:4,0:4:12:0,12,124	0/0:3,0:3:9:0,9,95	1/1:0,3:3:9:92,9,0	1/1:0,2:2:6:59,6,0	1/1:0,9:9:27:279,27,0	0/0:3,0:3:9:0,9,94	0/0:5,0:5:15:0,15,153	0/0:4,0:4:12:0,12,124	0/0:1,0:1:3:0,3,32	0/0:6,0:6:18:0,18,185	0/0:2,0:2:6:0,6,67	0/0:5,0:5:15:0,15,159	0/0:4,0:4:12:0,12,132	0/0:8,0:8:24:0,24,245	1/1:0,6:6:18:177,18,0	0/0:4,0:4:12:0,12,133	0/0:5,0:5:15:0,15,163	0/0:12,0:12:36:0,36,370	0/0:6,0:6:15:0,15,171	0/0:7,0:7:18:0,18,200	0/0:5,0:5:15:0,15,150	0/0:4,0:4:12:0,12,124	0/0:3,0:3:9:0,9,92	0/0:7,0:7:21:0,21,216	0/0:6,0:6:18:0,18,183	0/0:10,0:10:27:0,27,299	0/0:5,0:5:15:0,15,158	0/0:5,0:5:15:0,15,153	0/0:3,0:3:9:0,9,94	0/0:4,0:4:12:0,12,122	0/0:9,0:9:24:0,24,261	0/0:3,0:3:9:0,9,96	0/0:4,0:4:12:0,12,126	./.:.:.:.:.	0/0:4,0:4:6:0,6,89	0/0:4,0:4:6:0,6,89	./.:.:.:.:.	0/0:2,0:2:3:0,3,45	0/0:8,0:8:12:0,12,178	0/0:2,0:2:3:0,3,45	0/0:28,0:28:84:0,84,929
chr0	43840195	.	G	A	2013.52	.	AC=25;AF=0.095;AN=262;BaseQRankSum=-3.135;DP=904;Dels=0.00;FS=13.081;HaplotypeScore=0.1192;InbreedingCoeff=0.5595;MLEAC=21;MLEAF=0.080;MQ=59.68;MQ0=1;MQRankSum=0.624;QD=26.15;ReadPosRankSum=-0.253	GT:AD:DP:GQ:PL	0/0:58,0:58:99:0,174,1865	0/0:20,0:20:60:0,60,631	0/0:15,0:15:45:0,45,472	0/0:32,0:32:96:0,96,979	0/0:12,0:12:36:0,36,373	0/0:15,0:15:45:0,45,464	1/1:0,19:19:57:582,57,0	0/0:1,0:1:3:0,3,32	0/0:2,0:2:6:0,6,67	0/0:20,0:21:57:0,57,602	0/0:2,0:2:6:0,6,65	0/0:16,0:16:45:0,45,478	1/1:0,14:14:42:432,42,0	0/1:1,1:2:28:29,0,28	0/0:18,0:18:51:0,51,534	0/0:16,0:16:45:0,45,477	0/0:19,0:20:54:0,54,590	0/0:5,0:5:15:0,15,160	0/0:3,0:3:6:0,6,76	0/0:4,0:4:12:0,12,123	0/0:4,0:4:12:0,12,122	0/0:14,1:15:42:0,42,456	0/0:17,0:17:51:0,51,533	0/0:11,0:11:30:0,30,336	1/1:0,2:2:6:55,6,0	0/0:11,0:11:30:0,30,328	0/0:16,0:16:48:0,48,479	0/0:2,0:2:6:0,6,66	0/0:2,0:2:6:0,6,65	0/0:20,0:20:57:0,57,614	0/0:4,0:4:12:0,12,122	0/0:2,0:2:6:0,6,65	0/0:23,0:23:66:0,66,712	0/0:3,0:3:9:0,9,98	0/0:12,0:12:36:0,36,379	0/0:3,0:3:9:0,9,97	0/0:14,0:14:42:0,42,441	0/0:9,0:9:21:0,21,252	0/0:4,0:4:12:0,12,122	0/0:3,0:3:9:0,9,101	0/0:3,0:3:9:0,9,103	1/1:0,12:12:33:358,33,0	0/0:12,0:12:33:0,33,358	0/0:7,0:7:21:0,21,209	0/0:10,0:10:27:0,27,290	0/0:12,0:12:33:0,33,363	0/0:9,0:9:27:0,27,281	0/0:1,0:1:3:0,3,34	./.:.:.:.:.	0/0:8,0:8:24:0,24,244	0/0:6,0:6:18:0,18,187	0/0:3,0:3:9:0,9,86	0/0:6,0:6:18:0,18,180	1/1:0,2:2:6:65,6,0	0/0:2,0:2:6:0,6,63	0/0:2,0:2:6:0,6,61	./.:.:.:.:.	0/0:7,0:7:21:0,21,214	0/0:1,0:1:3:0,3,34	0/0:6,0:6:18:0,18,188	0/0:5,0:5:15:0,15,144	0/0:4,0:4:9:0,9,109	0/0:12,0:12:33:0,33,358	1/1:0,7:7:18:197,18,0	0/0:3,0:3:9:0,9,92	0/0:4,0:4:12:0,12,124	0/0:2,0:2:6:0,6,65	0/0:4,0:4:12:0,12,126	0/0:1,0:1:3:0,3,32	0/0:2,0:2:6:0,6,59	0/0:5,0:5:15:0,15,159	./.:.:.:.:.	0/0:3,0:3:9:0,9,95	0/0:10,0:10:30:0,30,310	0/0:8,0:8:24:0,24,243	0/0:4,0:4:12:0,12,126	0/0:3,0:3:9:0,9,92	0/0:6,0:6:18:0,18,182	0/0:2,0:2:6:0,6,63	0/0:7,0:7:15:0,15,184	1/1:0,1:1:3:32,3,0	0/0:1,0:1:3:0,3,31	0/0:1,0:1:3:0,3,35	0/0:6,0:6:18:0,18,189	0/0:2,0:2:6:0,6,61	1/1:0,4:4:12:133,12,0	0/0:8,0:8:24:0,24,245	1/1:0,3:3:9:95,9,0	0/0:3,0:3:9:0,9,96	0/0:4,0:4:12:0,12,131	0/0:5,0:5:9:0,9,123	0/0:5,0:5:15:0,15,157	0/0:2,0:2:6:0,6,66	0/0:1,0:1:3:0,3,28	0/0:1,0:1:3:0,3,32	0/0:4,0:4:12:0,12,127	0/0:4,0:4:12:0,12,124	0/0:2,0:2:6:0,6,61	1/1:0,1:1:3:33,3,0	./.:.:.:.:.	1/1:0,3:3:9:94,9,0	0/0:4,0:4:12:0,12,129	0/0:3,0:3:9:0,9,94	0/0:3,0:3:9:0,9,95	0/0:2,0:2:6:0,6,65	0/0:5,0:5:15:0,15,156	0/0:7,0:7:21:0,21,229	0/0:7,0:7:18:0,18,202	0/0:3,0:3:9:0,9,100	0/0:3,0:3:9:0,9,100	1/1:0,7:7:21:210,21,0	0/0:3,0:3:9:0,9,103	0/0:5,0:5:15:0,15,162	0/0:9,0:9:27:0,27,292	0/0:6,0:6:18:0,18,190	0/0:4,0:4:12:0,12,128	0/0:4,0:4:12:0,12,124	0/0:4,0:4:12:0,12,121	0/0:3,0:3:9:0,9,94	0/0:3,0:3:9:0,9,96	0/0:3,0:3:9:0,9,96	0/0:3,0:3:9:0,9,97	0/0:3,0:3:6:0,6,74	0/0:5,0:5:15:0,15,151	0/0:8,0:8:24:0,24,250	0/0:3,0:3:9:0,9,92	0/0:2,0:2:6:0,6,61	0/0:5,0:5:15:0,15,153	0/0:1,0:1:3:0,3,32	0/0:6,0:6:15:0,15,173	./.:.:.:.:.	./.:.:.:.:.	0/0:2,0:2:3:0,3,45	0/0:9,0:9:15:0,15,210	0/0:2,0:2:3:0,3,44	0/0:8,0:8:15:0,15,197	0/0:25,0:25:72:0,72,802
chr0	43842723	.	C	T	2057.67	.	AC=22;AF=0.083;AN=264;BaseQRankSum=0.315;DP=879;Dels=0.00;FS=0.451;HaplotypeScore=0.0956;InbreedingCoeff=0.4681;MLEAC=20;MLEAF=0.076;MQ=58.98;MQ0=0;MQRankSum=-0.302;QD=25.72;ReadPosRankSum=0.640	GT:AD:DP:GQ:PL	0/0:48,0:48:99:0,144,1502	0/0:15,0:15:42:0,42,447	0/0:9,0:9:27:0,27,281	0/0:38,0:38:99:0,114,1206	0/0:21,0:21:57:0,57,620	0/0:12,0:12:30:0,30,333	0/0:14,0:14:36:0,36,404	0/0:1,0:1:3:0,3,29	0/0:2,0:2:6:0,6,63	0/0:21,0:21:63:0,63,651	0/0:3,0:3:9:0,9,94	0/0:11,0:11:33:0,33,337	0/0:18,0:18:54:0,54,545	0/0:1,0:1:3:0,3,31	0/0:19,0:19:57:0,57,589	0/0:15,0:15:45:0,45,468	1/1:0,15:15:45:470,45,0	0/0:3,0:3:9:0,9,97	0/0:10,0:10:27:0,27,286	0/0:3,0:3:6:0,6,76	0/0:2,0:2:6:0,6,66	0/0:3,0:3:9:0,9,91	0/0:13,0:13:36:0,36,376	0/0:27,0:27:72:0,72,798	0/0:2,0:2:6:0,6,69	0/0:20,0:20:57:0,57,596	1/1:0,18:18:51:546,51,0	0/0:5,0:5:15:0,15,158	0/0:3,0:3:9:0,9,86	0/0:12,0:12:33:0,33,342	0/0:6,0:6:18:0,18,184	0/0:2,0:2:6:0,6,62	0/1:1,9:10:4:228,0,4	1/1:0,4:4:12:130,12,0	0/0:11,0:11:33:0,33,347	0/1:1,3:4:20:83,0,20	0/0:16,0:16:48:0,48,503	0/0:6,0:6:18:0,18,189	0/0:7,0:7:21:0,21,217	0/0:2,0:2:6:0,6,63	0/0:3,0:3:9:0,9,94	0/0:7,0:7:21:0,21,232	0/0:26,0:26:72:0,72,763	0/0:14,0:14:36:0,36,395	0/0:13,0:13:36:0,36,370	0/0:13,0:13:36:0,36,371	0/0:11,0:11:33:0,33,357	0/0:3,0:3:9:0,9,98	./.:.:.:.:.	0/0:6,0:6:18:0,18,174	0/0:2,0:2:6:0,6,62	0/0:1,0:1:3:0,3,31	0/0:7,0:7:18:0,18,203	0/0:3,0:3:9:0,9,93	0/0:6,0:6:15:0,15,146	1/1:0,1:1:3:33,3,0	0/0:5,0:5:15:0,15,147	0/0:11,0:11:33:0,33,340	./.:.:.:.:.	0/0:4,0:4:12:0,12,127	0/0:4,0:4:12:0,12,127	0/0:2,0:2:6:0,6,62	1/1:0,6:6:18:186,18,0	0/0:3,0:3:9:0,9,95	1/1:0,8:8:24:252,24,0	0/0:4,0:4:12:0,12,127	0/0:7,0:7:21:0,21,211	1/1:0,9:9:21:247,21,0	0/0:1,0:1:3:0,3,32	0/0:1,0:1:3:0,3,34	0/0:2,0:2:6:0,6,57	0/0:3,0:3:6:0,6,59	0/0:3,0:3:9:0,9,91	0/0:2,0:2:6:0,6,62	0/0:8,0:8:24:0,24,245	0/0:4,0:4:12:0,12,120	0/0:3,0:3:9:0,9,96	0/0:1,0:1:3:0,3,30	0/0:2,0:2:6:0,6,61	0/0:10,0:10:27:0,27,297	./.:.:.:.:.	0/0:3,0:3:9:0,9,97	0/0:2,0:2:6:0,6,67	0/0:2,0:2:6:0,6,63	0/0:5,0:5:15:0,15,156	0/0:1,0:1:3:0,3,32	0/0:4,0:4:9:0,9,108	0/0:5,0:5:15:0,15,158	0/0:8,0:8:24:0,24,246	0/0:5,0:5:15:0,15,159	0/0:1,0:1:3:0,3,30	1/1:0,1:1:3:30,3,0	0/0:7,0:7:21:0,21,217	0/0:4,0:4:9:0,9,108	0/0:1,0:1:3:0,3,32	0/0:5,0:5:15:0,15,155	0/0:3,0:3:9:0,9,95	1/1:0,1:1:3:32,3,0	0/0:1,0:1:3:0,3,30	0/0:4,0:4:12:0,12,122	0/0:5,0:5:15:0,15,158	1/1:0,3:3:9:97,9,0	0/0:3,0:3:9:0,9,92	0/0:2,0:2:6:0,6,65	0/0:2,0:2:6:0,6,60	0/0:4,0:4:9:0,9,107	0/0:7,0:7:21:0,21,224	0/0:7,0:7:21:0,21,205	0/0:1,0:1:3:0,3,33	0/0:1,0:1:3:0,3,32	0/0:5,0:5:15:0,15,149	0/0:1,0:1:3:0,3,34	0/0:8,0:8:21:0,21,225	0/0:2,0:2:6:0,6,63	0/0:6,0:6:15:0,15,175	0/0:2,0:2:6:0,6,61	0/0:2,0:2:6:0,6,64	0/0:5,0:5:15:0,15,155	0/0:2,0:2:6:0,6,67	0/0:3,0:3:9:0,9,95	0/0:4,0:4:12:0,12,126	0/0:5,0:5:15:0,15,159	0/0:7,0:7:21:0,21,208	0/0:5,0:5:15:0,15,156	0/0:8,0:8:24:0,24,250	./.:.:.:.:.	0/0:3,0:3:9:0,9,91	0/0:3,0:3:9:0,9,94	0/0:3,0:3:9:0,9,97	0/0:2,0:2:3:0,3,45	./.:.:.:.:.	0/0:4,0:4:6:0,6,89	0/0:6,0:6:12:0,12,146	0/0:2,0:2:6:0,6,56	0/0:2,0:2:6:0,6,62	0/0:2,0:2:3:0,3,44	0/0:18,0:18:54:0,54,607
chr0	43842746	.	C	A	5376.32	.	AC=54;AF=0.213;AN=254;BaseQRankSum=-6.353;DP=799;Dels=0.00;FS=3.238;HaplotypeScore=0.0685;InbreedingCoeff=0.6654;MLEAC=52;MLEAF=0.205;MQ=58.82;MQ0=0;MQRankSum=0.964;QD=27.02;ReadPosRankSum=2.203	GT:AD:DP:GQ:PL	1/1:0,44:44:99:1371,132,0	0/0:23,0:23:66:0,66,710	0/0:12,0:12:36:0,36,374	0/0:31,0:31:90:0,90,956	1/1:0,17:17:45:477,45,0	0/0:12,0:12:30:0,30,340	0/0:10,0:10:27:0,27,299	0/0:2,0:2:6:0,6,67	0/0:3,0:3:9:0,9,97	0/0:16,0:16:48:0,48,494	0/0:3,0:3:9:0,9,92	0/0:11,0:11:33:0,33,344	0/0:18,0:18:54:0,54,559	0/0:1,0:1:3:0,3,32	1/1:0,17:17:48:515,48,0	1/1:1,12:13:36:355,36,0	0/0:11,0:11:33:0,33,329	0/0:2,0:2:6:0,6,59	0/0:7,0:7:21:0,21,224	./.:.:.:.:.	0/0:1,0:1:3:0,3,32	0/0:2,0:2:6:0,6,61	0/0:15,0:15:42:0,42,453	0/0:24,0:24:69:0,69,746	0/0:1,0:1:3:0,3,32	0/0:15,0:15:45:0,45,479	0/0:18,0:18:51:0,51,550	1/1:0,6:6:18:187,18,0	1/1:0,2:2:6:62,6,0	1/1:0,15:15:45:445,45,0	1/1:0,7:7:21:220,21,0	1/1:0,2:2:6:62,6,0	0/0:7,0:7:18:0,18,204	0/0:4,0:4:12:0,12,124	0/0:10,0:10:30:0,30,305	0/0:3,0:3:9:0,9,97	0/0:18,0:18:51:0,51,555	1/1:0,4:4:12:121,12,0	1/1:0,10:10:30:309,30,0	0/0:4,0:4:12:0,12,133	1/1:0,4:4:12:122,12,0	0/0:7,0:7:18:0,18,204	0/0:24,0:24:66:0,66,720	0/0:7,0:7:18:0,18,200	0/0:12,0:12:33:0,33,363	0/0:8,0:8:21:0,21,238	0/0:5,0:5:15:0,15,156	0/0:4,0:4:12:0,12,135	./.:.:.:.:.	0/0:6,0:6:18:0,18,184	0/0:3,0:3:9:0,9,95	0/0:1,0:1:3:0,3,31	0/0:5,0:5:15:0,15,158	0/0:3,0:3:9:0,9,97	0/0:4,0:4:12:0,12,125	0/0:1,0:1:3:0,3,32	0/0:3,0:3:9:0,9,95	0/0:7,0:7:21:0,21,220	0/0:1,0:1:3:0,3,32	0/0:2,0:2:6:0,6,65	1/1:0,3:3:9:90,9,0	1/1:0,1:1:3:33,3,0	0/0:7,0:7:21:0,21,220	./.:.:.:.:.	0/0:8,0:8:24:0,24,247	1/1:0,2:2:6:57,6,0	0/0:6,0:6:18:0,18,195	0/0:9,0:9:21:0,21,248	1/1:0,3:3:9:95,9,0	./.:.:.:.:.	0/0:2,0:2:6:0,6,67	0/0:2,0:2:6:0,6,63	0/0:3,0:3:9:0,9,93	0/0:1,0:1:3:0,3,30	0/0:7,0:7:21:0,21,221	0/0:3,0:3:9:0,9,95	0/0:1,0:1:3:0,3,33	0/0:2,0:2:6:0,6,59	0/0:1,0:1:3:0,3,34	0/0:6,0:6:18:0,18,190	0/0:1,0:1:3:0,3,33	0/0:2,0:2:6:0,6,63	0/0:4,0:4:12:0,12,134	0/0:2,0:2:6:0,6,62	0/0:5,0:5:15:0,15,154	0/0:1,0:1:3:0,3,34	1/1:0,5:5:12:137,12,0	0/1:3,1:4:21:21,0,85	1/1:0,6:6:18:190,18,0	0/0:8,0:8:24:0,24,260	1/1:0,2:2:6:63,6,0	0/0:1,0:1:3:0,3,32	1/1:0,6:6:18:184,18,0	1/1:0,4:4:12:126,12,0	./.:.:.:.:.	1/1:0,2:2:6:66,6,0	0/1:1,2:3:23:56,0,23	./.:.:.:.:.	0/0:1,0:1:3:0,3,32	0/0:4,0:4:12:0,12,131	0/0:4,0:4:12:0,12,132	0/0:3,0:3:9:0,9,95	1/1:0,6:6:18:176,18,0	0/0:2,0:2:6:0,6,63	0/0:2,0:2:6:0,6,63	0/0:3,0:3:6:0,6,76	0/0:10,0:10:30:0,30,320	0/0:6,0:6:18:0,18,189	0/0:1,0:1:3:0,3,30	0/0:2,0:2:6:0,6,63	0/0:6,0:6:18:0,18,195	0/0:1,0:1:3:0,3,31	0/0:8,0:8:21:0,21,236	1/1:0,3:3:9:86,9,0	1/1:0,1:1:3:32,3,0	1/1:0,7:7:21:205,21,0	./.:.:.:.:.	0/0:3,0:3:9:0,9,97	./.:.:.:.:.	0/0:4,0:4:12:0,12,126	0/0:4,0:4:12:0,12,123	0/0:4,0:4:12:0,12,122	0/0:5,0:5:15:0,15,158	0/0:3,0:3:9:0,9,97	0/0:4,0:4:12:0,12,127	./.:.:.:.:.	0/0:2,0:2:6:0,6,66	0/0:2,0:2:6:0,6,63	0/0:2,0:2:6:0,6,63	0/0:4,0:4:6:0,6,89	./.:.:.:.:.	0/0:4,0:4:6:0,6,89	0/0:8,0:8:15:0,15,197	0/0:2,0:2:6:0,6,64	0/0:2,0:2:6:0,6,64	0/0:2,0:2:3:0,3,45	0/0:22,0:22:66:0,66,714
chr0	43843443	.	G	A	10365.9	.	AC=114;AF=0.432;AN=264;BaseQRankSum=-3.800;DP=878;Dels=0.00;FS=0.253;HaplotypeScore=0.0578;InbreedingCoeff=0.7172;MLEAC=113;MLEAF=0.428;MQ=59.63;MQ0=0;MQRankSum=0.793;QD=27.35;ReadPosRankSum=0.963	GT:AD:DP:GQ:PL	0/0:41,0:41:99:0,123,1311	1/1:0,21:21:63:657,63,0	1/1:0,13:13:39:406,39,0	1/1:0,43:43:99:1315,129,0	0/0:16,0:16:42:0,42,475	1/1:0,12:12:30:336,30,0	0/0:10,0:10:30:0,30,316	1/1:0,1:1:3:34,3,0	1/1:0,1:1:3:32,3,0	1/1:0,14:14:42:432,42,0	./.:.:.:.:.	0/0:22,0:22:63:0,63,684	0/0:11,0:11:33:0,33,345	0/0:1,0:1:3:0,3,35	0/0:16,0:16:48:0,48,509	0/0:18,0:18:45:0,45,509	1/1:0,16:16:48:488,48,0	0/0:3,0:3:9:0,9,98	1/1:0,8:8:24:247,24,0	1/1:0,4:4:12:116,12,0	1/1:0,4:4:12:126,12,0	0/0:10,0:10:24:0,24,278	1/1:0,8:8:21:234,21,0	0/1:6,6:12:99:150,0,147	0/0:2,0:2:6:0,6,66	1/1:0,13:13:36:389,36,0	1/1:0,18:18:48:505,48,0	0/0:4,0:4:12:0,12,126	0/0:1,0:1:3:0,3,31	0/0:18,0:18:48:0,48,526	0/0:3,0:3:9:0,9,100	0/0:3,0:3:9:0,9,100	1/1:0,13:13:27:336,27,0	1/1:0,3:3:9:96,9,0	0/0:19,0:19:57:0,57,597	1/1:0,1:1:3:33,3,0	0/0:26,0:26:78:0,78,805	0/0:10,0:10:30:0,30,306	0/0:6,0:6:18:0,18,187	1/1:0,1:1:3:22,3,0	0/1:3,1:4:11:11,0,88	0/0:14,0:14:42:0,42,446	0/0:12,0:13:33:0,33,351	1/1:0,20:20:60:629,60,0	0/0:11,0:11:33:0,33,351	0/0:21,0:21:54:0,54,600	1/1:0,9:9:27:284,27,0	1/1:0,2:2:6:53,6,0	0/0:1,0:1:3:0,3,32	1/1:0,5:5:12:137,12,0	1/1:0,2:2:6:61,6,0	1/1:0,2:2:6:62,6,0	1/1:0,5:5:12:136,12,0	0/0:1,0:1:3:0,3,32	1/1:0,3:3:9:95,9,0	0/1:1,1:2:25:25,0,27	./.:.:.:.:.	0/0:4,0:4:12:0,12,128	./.:.:.:.:.	1/1:0,7:7:21:221,21,0	0/0:2,0:2:6:0,6,63	0/0:3,0:3:9:0,9,92	1/1:0,9:9:27:269,27,0	0/0:7,0:7:21:0,21,221	1/1:0,7:7:21:218,21,0	0/0:3,0:3:9:0,9,97	1/1:0,3:3:9:93,9,0	1/1:0,6:6:18:184,18,0	0/0:3,0:3:9:0,9,97	1/1:0,2:2:6:61,6,0	1/1:0,2:2:3:45,3,0	0/0:5,0:5:15:0,15,158	1/1:0,6:6:15:170,15,0	0/1:1,1:2:24:24,0,27	0/0:4,0:4:12:0,12,128	0/0:4,0:4:12:0,12,125	1/1:0,5:5:15:154,15,0	0/0:1,0:1:3:0,3,31	1/1:0,3:3:9:92,9,0	1/1:0,3:3:9:93,9,0	./.:.:.:.:.	1/1:0,5:5:15:158,15,0	0/0:3,0:3:9:0,9,99	0/0:2,0:2:6:0,6,63	1/1:0,3:3:9:93,9,0	0/0:3,0:3:9:0,9,97	0/0:4,0:4:12:0,12,122	0/0:4,0:4:12:0,12,126	0/0:3,0:3:9:0,9,93	1/1:0,7:7:21:224,21,0	0/0:1,0:1:3:0,3,33	1/1:0,4:4:12:123,12,0	0/0:8,0:8:24:0,24,256	0/0:3,0:3:6:0,6,75	0/0:2,0:2:6:0,6,65	0/0:2,0:2:6:0,6,67	0/0:2,0:2:6:0,6,66	1/1:0,1:1:3:31,3,0	0/0:1,0:1:3:0,3,31	0/0:3,0:3:9:0,9,95	0/0:5,0:5:15:0,15,166	1/1:0,1:1:3:33,3,0	0/0:2,0:2:6:0,6,57	1/1:0,1:1:3:32,3,0	1/1:0,3:3:9:96,9,0	1/1:0,6:6:18:185,18,0	1/1:0,4:4:12:130,12,0	0/0:5,0:5:15:0,15,153	1/1:0,1:1:3:31,3,0	1/1:0,6:6:18:184,18,0	0/0:10,0:10:27:0,27,302	1/1:0,1:1:3:30,3,0	1/1:0,9:9:24:261,24,0	0/0:2,0:2:6:0,6,57	0/0:5,0:5:15:0,15,159	0/0:4,0:4:12:0,12,122	0/0:3,0:3:9:0,9,97	1/1:0,3:3:9:92,9,0	0/0:3,0:3:9:0,9,94	0/0:5,0:5:15:0,15,158	0/0:2,0:2:6:0,6,59	0/0:1,0:1:3:0,3,32	0/0:6,0:6:18:0,18,191	0/0:4,0:4:12:0,12,127	0/0:9,0:9:27:0,27,277	1/1:0,2:2:6:65,6,0	0/0:4,0:4:6:0,6,75	0/0:7,0:7:21:0,21,221	1/1:0,1:1:3:32,3,0	./.:.:.:.:.	0/0:2,0:2:3:0,3,45	0/0:2,0:2:3:0,3,45	0/0:8,0:8:12:0,12,166	1/1:0,6:6:12:148,12,0	0/0:2,0:2:3:0,3,45	0/0:1,0:1:3:0,3,32	0/0:29,0:29:87:0,87,970
chr0	43845417	.	G	A	2384.71	.	AC=22;AF=0.087;AN=254;BaseQRankSum=0.261;DP=768;Dels=0.00;FS=2.489;HaplotypeScore=0.0647;InbreedingCoeff=0.4334;MLEAC=19;MLEAF=0.075;MQ=58.10;MQ0=0;MQRankSum=-0.284;QD=25.37;ReadPosRankSum=2.103	GT:AD:DP:GQ:PL	0/0:50,0:50:99:0,150,1595	0/0:12,0:12:36:0,36,367	0/0:16,0:16:48:0,48,480	1/1:0,40:40:99:1224,120,0	0/0:13,0:13:36:0,36,375	0/0:12,0:12:36:0,36,367	0/0:15,0:15:45:0,45,460	0/0:4,0:4:12:0,12,122	1/1:0,6:6:18:194,18,0	1/1:0,17:17:51:522,51,0	1/1:0,4:4:9:97,9,0	0/0:10,0:10:30:0,30,302	0/0:8,0:8:24:0,24,245	0/0:2,0:2:6:0,6,63	0/0:13,0:13:39:0,39,395	0/0:19,0:19:57:0,57,572	0/0:11,0:11:33:0,33,336	0/0:2,0:2:6:0,6,56	0/0:4,0:4:12:0,12,120	0/0:3,0:3:9:0,9,93	0/0:2,0:2:6:0,6,61	0/0:12,0:12:33:0,33,338	0/0:14,0:14:39:0,39,403	0/0:13,0:13:39:0,39,391	0/0:3,0:3:9:0,9,82	0/0:16,0:16:48:0,48,489	0/0:9,0:9:27:0,27,262	0/0:3,0:3:9:0,9,97	0/0:2,0:2:6:0,6,67	0/0:17,0:17:48:0,48,509	0/0:7,0:7:21:0,21,197	0/0:5,0:5:15:0,15,168	0/0:6,0:6:18:0,18,180	0/0:5,0:5:15:0,15,162	0/0:18,0:18:54:0,54,547	0/0:4,0:4:12:0,12,132	0/0:10,0:10:27:0,27,293	0/0:8,0:8:24:0,24,251	0/0:12,0:12:36:0,36,365	0/0:1,0:1:3:0,3,30	0/0:3,0:3:9:0,9,95	0/0:8,0:8:24:0,24,236	0/0:14,0:14:36:0,36,385	0/0:10,0:10:30:0,30,310	0/0:8,0:8:24:0,24,242	0/0:19,0:19:51:0,51,544	0/0:5,0:5:15:0,15,152	0/0:5,0:5:15:0,15,156	0/0:4,0:4:12:0,12,125	1/1:0,3:3:9:89,9,0	1/1:0,1:1:3:31,3,0	1/1:0,2:2:6:64,6,0	1/1:0,4:4:12:125,12,0	0/0:1,0:1:3:0,3,30	0/0:3,0:3:9:0,9,93	0/0:4,0:4:12:0,12,124	0/0:3,0:3:9:0,9,90	0/0:2,0:2:6:0,6,59	0/0:1,0:1:3:0,3,33	0/0:4,0:4:12:0,12,120	0/0:1,0:1:3:0,3,34	0/0:1,0:1:3:0,3,30	0/0:2,0:2:6:0,6,61	0/0:2,0:2:6:0,6,61	0/0:4,0:4:12:0,12,122	0/0:4,0:4:12:0,12,124	0/0:3,0:3:9:0,9,94	0/0:2,0:2:6:0,6,64	0/0:4,0:4:12:0,12,120	0/0:3,0:3:9:0,9,96	0/0:3,0:3:9:0,9,92	0/0:1,0:1:3:0,3,32	0/0:2,0:2:6:0,6,61	0/0:2,0:2:6:0,6,65	0/0:6,0:6:15:0,15,162	0/0:2,0:2:6:0,6,61	0/0:1,0:1:3:0,3,34	./.:.:.:.:.	0/0:1,0:1:3:0,3,31	./.:.:.:.:.	1/1:0,1:1:3:31,3,0	0/0:1,0:1:3:0,3,31	0/0:3,0:3:9:0,9,97	0/0:2,0:2:6:0,6,62	./.:.:.:.:.	0/0:4,0:4:12:0,12,118	0/0:2,0:2:6:0,6,65	0/0:10,0:10:30:0,30,299	0/0:3,0:3:9:0,9,96	0/0:2,0:2:6:0,6,63	0/0:2,0:2:6:0,6,59	0/0:2,0:2:6:0,6,59	0/0:3,0:3:9:0,9,93	0/0:1,0:1:3:0,3,30	./.:.:.:.:.	0/0:2,0:2:3:0,3,30	0/0:8,0:8:21:0,21,210	0/0:2,0:2:6:0,6,61	0/0:3,0:3:9:0,9,89	./.:.:.:.:.	0/0:9,0:9:27:0,27,281	./.:.:.:.:.	0/0:1,0:1:3:0,3,31	0/0:3,0:3:9:0,9,91	0/0:1,0:1:3:0,3,25	0/0:2,0:2:6:0,6,64	0/0:5,0:5:15:0,15,161	0/0:8,0:8:24:0,24,240	0/1:3,2:5:46:46,0,78	0/0:5,0:5:15:0,15,153	0/0:4,0:4:12:0,12,129	0/1:3,2:5:46:46,0,80	1/1:0,6:6:18:184,18,0	0/0:9,0:9:27:0,27,270	0/0:4,0:4:12:0,12,120	0/0:1,0:1:3:0,3,31	./.:.:.:.:.	0/0:2,0:2:6:0,6,64	0/0:3,0:3:9:0,9,89	./.:.:.:.:.	0/0:3,0:3:9:0,9,88	0/0:6,0:6:18:0,18,186	0/0:5,0:5:15:0,15,142	0/0:1,0:1:3:0,3,29	0/0:6,0:6:18:0,18,185	0/0:7,0:7:15:0,15,180	0/0:5,0:5:9:0,9,123	0/0:2,0:2:6:0,6,60	0/0:1,0:1:3:0,3,32	0/0:2,0:2:3:0,3,45	./.:.:.:.:.	0/0:4,0:4:6:0,6,89	./.:.:.:.:.	0/0:3,0:3:6:0,6,75	0/0:2,0:2:3:0,3,45	0/0:2,0:2:3:0,3,32	0/0:19,0:19:57:0,57,617
chr0	43845565	.	C	T	14395	.	AC=140;AF=0.547;AN=256;BaseQRankSum=0.214;DP=938;Dels=0.00;FS=8.834;HaplotypeScore=0.2450;InbreedingCoeff=0.7197;MLEAC=141;MLEAF=0.551;MQ=55.59;MQ0=1;MQRankSum=-8.903;QD=27.90;ReadPosRankSum=0.829	GT:AD:DP:GQ:PL	1/1:0,74:74:99:2303,220,0	0/0:16,0:16:48:0,48,489	0/0:23,0:23:63:0,63,684	0/0:41,0:42:99:0,117,1242	1/1:0,15:15:45:454,45,0	0/0:18,0:18:54:0,54,548	1/1:0,20:20:51:565,51,0	0/0:3,0:3:9:0,9,97	0/0:4,0:4:12:0,12,124	0/0:20,0:20:57:0,57,585	0/0:3,0:3:9:0,9,97	1/1:0,15:15:45:454,45,0	1/1:0,17:17:48:520,48,0	0/0:1,0:1:3:0,3,32	1/1:0,20:20:54:577,54,0	1/1:0,19:19:48:541,48,0	0/0:18,0:18:48:0,48,496	0/1:2,3:5:49:77,0,49	0/0:8,0:8:24:0,24,239	0/0:11,0:11:33:0,33,337	0/0:4,0:4:12:0,12,129	1/1:0,4:4:12:115,12,0	0/0:21,0:21:63:0,63,634	0/1:8,6:14:99:133,0,214	1/1:0,4:4:12:124,12,0	0/0:20,0:20:57:0,57,604	0/0:9,0:9:27:0,27,277	1/1:0,1:1:3:32,3,0	1/1:0,4:4:12:132,12,0	1/1:0,18:18:51:530,51,0	1/1:0,5:5:15:158,15,0	./.:.:.:.:.	0/0:12,0:12:27:0,27,309	0/0:5,0:5:15:0,15,165	1/1:0,15:15:39:424,39,0	0/0:6,0:6:18:0,18,199	1/1:0,13:13:39:400,39,0	1/1:0,13:13:36:383,36,0	1/1:0,17:17:51:520,51,0	0/0:1,0:1:3:0,3,34	1/1:0,3:3:9:102,9,0	1/1:0,9:9:24:259,24,0	1/1:0,10:10:30:295,30,0	0/0:27,0:27:69:0,69,779	1/1:0,17:17:48:508,48,0	1/1:0,27:27:78:797,78,0	0/0:10,0:10:30:0,30,310	0/0:3,0:3:9:0,9,96	1/1:0,3:3:9:97,9,0	0/0:8,0:8:24:0,24,248	0/0:3,0:3:9:0,9,87	0/0:2,0:2:6:0,6,61	0/0:3,0:3:9:0,9,92	1/1:0,3:3:9:95,9,0	0/0:6,0:6:15:0,15,161	0/0:4,0:4:12:0,12,122	1/1:0,3:3:9:90,9,0	1/1:0,2:2:6:61,6,0	0/0:4,0:4:9:0,9,104	0/0:4,0:4:12:0,12,124	1/1:0,3:3:9:89,9,0	./.:.:.:.:.	0/0:6,0:6:15:0,15,170	1/1:0,2:2:6:68,6,0	0/0:4,0:4:9:0,9,106	1/1:0,6:6:18:185,18,0	0/0:2,0:2:6:0,6,66	0/0:2,0:2:6:0,6,60	1/1:0,3:3:9:96,9,0	0/1:2,1:3:21:21,0,55	./.:.:.:.:.	1/1:0,1:1:3:32,3,0	0/0:2,0:2:6:0,6,63	1/1:0,1:1:3:33,3,0	1/1:0,2:2:6:61,6,0	1/1:0,3:3:9:95,9,0	0/0:2,0:2:6:0,6,53	1/1:0,3:3:6:74,6,0	0/0:1,0:1:3:0,3,29	0/0:4,0:4:9:0,9,103	1/1:0,1:1:3:30,3,0	0/0:1,0:1:3:0,3,33	1/1:0,5:5:15:157,15,0	1/1:0,2:2:6:61,6,0	0/0:3,0:3:9:0,9,88	1/1:0,4:4:12:132,12,0	1/1:0,3:3:9:91,9,0	1/1:0,7:7:21:224,21,0	1/1:0,2:2:6:61,6,0	0/0:3,0:3:9:0,9,86	1/1:0,1:1:3:33,3,0	0/0:3,0:3:9:0,9,89	1/1:0,3:3:9:96,9,0	1/1:0,3:3:9:92,9,0	./.:.:.:.:.	1/1:0,2:2:6:63,6,0	1/1:0,6:6:15:160,15,0	0/0:2,0:2:6:0,6,59	1/1:0,3:3:9:97,9,0	1/1:0,1:1:3:33,3,0	0/1:1,3:4:23:54,0,23	0/0:1,0:1:3:0,3,34	1/1:0,3:3:9:91,9,0	./.:.:.:.:.	0/0:2,0:2:6:0,6,63	./.:.:.:.:.	0/0:10,0:10:30:0,30,316	1/1:0,9:9:27:272,27,0	0/0:1,0:1:3:0,3,30	0/0:5,0:5:9:0,9,117	1/1:0,6:6:18:185,18,0	0/0:1,0:1:3:0,3,31	0/0:7,0:7:15:0,15,186	1/1:0,5:5:15:165,15,0	1/1:0,3:3:9:91,9,0	1/1:0,4:4:12:124,12,0	1/1:0,2:2:6:59,6,0	./.:.:.:.:.	1/1:0,2:2:6:55,6,0	1/1:0,1:1:3:31,3,0	1/1:0,5:5:15:148,15,0	1/1:0,7:7:21:210,21,0	1/1:0,3:3:9:92,9,0	1/1:0,4:4:12:124,12,0	1/1:0,5:5:15:152,15,0	0/0:2,0:2:6:0,6,63	1/1:0,6:6:18:187,18,0	1/1:0,1:1:3:31,3,0	0/0:4,0:4:12:0,12,127	1/1:0,2:2:3:45,3,0	./.:.:.:.:.	0/0:6,0:6:9:0,9,134	1/1:0,2:2:3:45,3,0	0/0:2,0:2:3:0,3,45	./.:.:.:.:.	1/1:0,2:2:3:44,3,0	0/0:26,0:26:72:0,72,799
chr0	43847337	.	A	T	11547.6	.	AC=145;AF=0.566;AN=256;BaseQRankSum=-5.614;DP=754;Dels=0.00;FS=3.504;HaplotypeScore=0.0552;InbreedingCoeff=0.7135;MLEAC=147;MLEAF=0.574;MQ=59.45;MQ0=0;MQRankSum=-0.214;QD=27.11;ReadPosRankSum=3.369	GT:AD:DP:GQ:PL	1/1:0,52:52:99:1609,156,0	0/0:14,0:14:39:0,39,410	0/0:23,0:23:54:0,54,627	0/0:33,0:33:93:0,93,1007	1/1:0,12:12:36:369,36,0	0/0:10,0:10:30:0,30,305	1/1:0,10:10:30:298,30,0	0/0:2,0:2:6:0,6,65	0/0:2,0:2:6:0,6,64	0/0:10,0:10:30:0,30,308	0/0:2,0:2:6:0,6,67	1/1:0,11:11:30:319,30,0	1/1:0,8:8:24:249,24,0	1/1:0,2:2:6:60,6,0	1/1:0,14:14:42:438,42,0	1/1:0,15:15:42:440,42,0	0/0:14,0:14:39:0,39,426	0/1:1,1:2:25:25,0,26	0/0:3,0:3:9:0,9,94	0/0:1,0:1:3:0,3,31	./.:.:.:.:.	1/1:0,11:11:33:341,33,0	0/0:14,0:14:39:0,39,418	0/1:12,2:14:25:25,0,306	1/1:0,3:3:9:93,9,0	0/0:10,0:11:27:0,27,303	0/0:11,0:11:33:0,33,346	1/1:0,4:4:12:120,12,0	1/1:0,1:1:3:33,3,0	1/1:0,6:6:18:184,18,0	1/1:0,2:2:6:63,6,0	1/1:0,2:2:6:61,6,0	0/0:9,0:9:27:0,27,266	0/0:3,0:3:9:0,9,96	1/1:0,14:14:39:417,39,0	0/0:1,0:1:3:0,3,32	1/1:0,8:8:24:242,24,0	1/1:0,4:4:12:123,12,0	1/1:0,11:11:30:331,30,0	./.:.:.:.:.	1/1:0,1:1:3:34,3,0	1/1:0,13:13:36:371,36,0	1/1:0,11:11:30:318,30,0	0/0:13,0:13:36:0,36,389	1/1:0,7:7:21:220,21,0	1/1:0,13:13:30:351,30,0	0/0:8,0:8:21:0,21,232	0/0:4,0:4:12:0,12,126	1/1:0,1:1:3:31,3,0	0/0:1,0:1:3:0,3,32	0/0:1,0:1:3:0,3,32	0/0:4,0:4:9:0,9,107	0/0:4,0:4:12:0,12,130	1/1:0,3:3:9:92,9,0	0/0:1,0:1:3:0,3,32	0/0:1,0:1:3:0,3,30	1/1:0,2:2:6:63,6,0	1/1:0,3:3:9:92,9,0	0/0:2,0:2:6:0,6,63	0/0:1,0:1:3:0,3,32	./.:.:.:.:.	1/1:0,2:2:6:65,6,0	0/0:6,0:6:18:0,18,185	1/1:0,4:4:12:120,12,0	0/0:9,0:9:24:0,24,264	1/1:0,2:2:6:61,6,0	0/0:4,0:4:12:0,12,126	0/0:7,0:7:21:0,21,218	1/1:0,2:2:6:61,6,0	./.:.:.:.:.	0/0:1,0:1:3:0,3,34	1/1:0,4:4:9:108,9,0	0/0:3,0:3:9:0,9,92	0/1:3,1:4:19:19,0,84	1/1:0,6:6:18:184,18,0	1/1:0,3:3:9:98,9,0	0/0:1,0:1:3:0,3,32	1/1:0,2:2:6:61,6,0	0/0:1,0:1:3:0,3,32	0/0:6,0:6:18:0,18,189	1/1:0,3:3:9:96,9,0	0/0:1,0:1:3:0,3,32	1/1:0,6:6:18:189,18,0	1/1:0,6:6:18:186,18,0	0/0:4,0:4:12:0,12,130	1/1:0,1:1:3:31,3,0	1/1:0,9:9:24:260,24,0	1/1:0,2:2:6:63,6,0	1/1:0,5:5:15:155,15,0	0/0:3,0:3:9:0,9,97	1/1:0,2:2:6:59,6,0	0/0:1,0:1:3:0,3,31	1/1:0,3:3:9:95,9,0	1/1:0,1:1:3:31,3,0	1/1:0,3:3:6:74,6,0	1/1:0,2:2:6:61,6,0	1/1:0,2:2:6:57,6,0	0/0:6,0:6:15:0,15,172	1/1:0,1:1:3:30,3,0	1/1:0,1:1:3:32,3,0	1/1:0,2:2:6:61,6,0	./.:.:.:.:.	1/1:0,3:3:9:94,9,0	0/0:4,0:4:12:0,12,122	0/0:4,0:4:12:0,12,120	0/0:5,0:5:15:0,15,155	0/0:4,0:4:12:0,12,121	1/1:0,4:4:12:118,12,0	0/0:2,0:2:6:0,6,65	./.:.:.:.:.	1/1:0,8:8:24:240,24,0	0/0:2,0:2:6:0,6,67	0/0:10,0:10:27:0,27,284	1/1:0,3:3:9:93,9,0	1/1:0,7:7:15:167,15,0	1/1:0,4:4:12:119,12,0	1/1:0,3:3:9:92,9,0	0/0:2,0:2:6:0,6,62	1/1:0,7:7:21:222,21,0	1/1:0,3:3:9:89,9,0	1/1:0,1:1:3:30,3,0	1/1:0,6:6:18:178,18,0	1/1:0,7:7:21:208,21,0	1/1:0,7:7:21:203,21,0	1/1:0,2:2:6:59,6,0	0/0:3,0:3:9:0,9,96	1/1:0,5:5:12:136,12,0	1/1:0,8:8:21:233,21,0	0/0:3,0:3:9:0,9,97	1/1:0,6:6:9:134,9,0	1/1:0,2:2:3:45,3,0	./.:.:.:.:.	1/1:0,2:2:3:45,3,0	0/0:4,0:4:9:0,9,108	./.:.:.:.:.	./.:.:.:.:.	0/0:28,0:28:84:0,84,938
chr0	43847552	.	G	A	924.45	.	AC=23;AF=0.098;AN=234;BaseQRankSum=0.968;DP=461;Dels=0.00;FS=4.493;HaplotypeScore=0.0448;InbreedingCoeff=0.3849;MLEAC=20;MLEAF=0.085;MQ=59.23;MQ0=0;MQRankSum=-0.255;QD=21.01;ReadPosRankSum=-0.621	GT:AD:DP:GQ:PL	0/0:19,0:19:54:0,54,551	0/0:10,0:10:24:0,24,271	0/0:9,0:9:24:0,24,255	0/0:18,0:18:54:0,54,545	0/0:6,0:6:18:0,18,185	0/0:8,0:8:24:0,24,242	0/0:5,0:5:15:0,15,153	0/0:2,0:2:6:0,6,64	0/0:3,0:3:9:0,9,92	0/0:8,0:8:24:0,24,242	0/0:1,0:1:3:0,3,30	0/0:6,0:6:18:0,18,181	0/0:10,0:10:30:0,30,313	0/0:3,0:3:9:0,9,91	0/0:7,0:7:18:0,18,189	0/0:6,0:6:18:0,18,183	1/1:0,2:2:6:62,6,0	./.:.:.:.:.	0/0:1,0:1:3:0,3,30	0/0:1,0:1:3:0,3,29	0/0:2,0:2:6:0,6,62	0/0:4,0:4:12:0,12,122	0/0:5,0:5:12:0,12,134	0/0:9,0:9:27:0,27,273	0/0:1,0:1:3:0,3,33	0/0:5,0:5:15:0,15,147	1/1:0,6:6:18:194,18,0	0/0:2,0:2:6:0,6,64	0/0:3,0:3:9:0,9,94	0/0:3,0:3:9:0,9,93	0/0:2,0:2:6:0,6,61	0/0:1,0:1:3:0,3,28	1/1:0,9:9:24:256,24,0	1/1:0,1:1:3:31,3,0	0/0:12,0:12:36:0,36,365	1/1:0,1:1:3:31,3,0	0/0:11,0:11:30:0,30,318	0/0:5,0:5:15:0,15,147	0/0:3,0:3:9:0,9,93	0/0:2,0:2:6:0,6,63	0/0:1,0:1:3:0,3,32	0/0:4,0:4:9:0,9,90	0/0:6,0:6:15:0,15,166	0/0:9,0:9:27:0,27,263	0/0:5,0:5:15:0,15,157	0/0:12,0:12:33:0,33,351	0/0:4,0:4:12:0,12,123	0/0:2,0:2:6:0,6,51	./.:.:.:.:.	0/0:1,0:1:3:0,3,32	./.:.:.:.:.	./.:.:.:.:.	0/0:2,0:2:6:0,6,61	0/0:1,0:1:3:0,3,31	0/0:3,0:3:6:0,6,74	./.:.:.:.:.	0/0:3,0:3:9:0,9,86	0/0:2,0:2:6:0,6,59	1/1:0,3:3:9:96,9,0	0/0:1,0:1:3:0,3,31	./.:.:.:.:.	0/0:1,0:1:3:0,3,32	1/1:0,4:4:12:122,12,0	0/0:3,0:3:9:0,9,94	1/1:0,7:7:18:178,18,0	0/0:2,0:2:6:0,6,59	0/0:1,0:1:3:0,3,30	1/1:0,4:4:12:126,12,0	0/0:1,0:1:3:0,3,30	./.:.:.:.:.	./.:.:.:.:.	0/0:2,0:2:6:0,6,59	0/0:3,0:3:9:0,9,89	0/0:3,0:3:9:0,9,92	0/0:6,0:6:18:0,18,182	./.:.:.:.:.	0/0:9,0:9:21:0,21,246	./.:.:.:.:.	0/0:1,0:1:3:0,3,29	0/0:4,0:4:12:0,12,122	0/0:1,0:1:3:0,3,30	./.:.:.:.:.	0/0:7,0:7:21:0,21,225	0/0:1,0:1:3:0,3,31	0/0:5,0:5:15:0,15,148	./.:.:.:.:.	0/0:4,0:4:12:0,12,124	0/0:3,0:3:9:0,9,91	0/0:4,0:4:12:0,12,126	0/0:2,0:2:3:0,3,31	./.:.:.:.:.	./.:.:.:.:.	0/0:3,0:3:9:0,9,94	0/0:1,0:1:3:0,3,30	0/0:1,0:1:3:0,3,31	0/0:3,0:3:9:0,9,90	0/0:1,0:1:3:0,3,29	1/1:0,1:1:3:32,3,0	./.:.:.:.:.	0/0:1,0:1:3:0,3,31	0/1:4,1:5:14:14,0,107	1/1:0,1:1:3:32,3,0	0/0:1,0:1:3:0,3,29	0/0:2,0:2:6:0,6,61	0/0:3,0:3:9:0,9,94	0/0:3,0:3:9:0,9,89	0/0:1,0:1:3:0,3,31	0/0:2,0:2:6:0,6,59	0/0:2,0:2:3:0,3,22	0/0:1,0:1:3:0,3,28	0/0:4,0:4:12:0,12,121	0/0:2,0:2:3:0,3,22	0/0:6,0:6:18:0,18,184	0/0:3,0:3:9:0,9,94	0/0:1,0:1:3:0,3,30	0/0:7,0:7:18:0,18,194	./.:.:.:.:.	./.:.:.:.:.	0/0:4,0:4:12:0,12,117	0/0:1,0:1:3:0,3,30	0/0:2,0:2:6:0,6,62	0/0:2,0:2:6:0,6,61	0/0:6,0:6:18:0,18,182	0/0:2,0:2:6:0,6,59	0/0:2,0:2:6:0,6,59	0/0:2,0:2:6:0,6,62	0/0:5,0:5:15:0,15,150	0/0:2,0:2:6:0,6,61	0/0:1,0:1:3:0,3,32	0/0:8,0:8:15:0,15,194	0/0:2,0:2:3:0,3,44	0/0:2,0:2:3:0,3,45	./.:.:.:.:.	./.:.:.:.:.	./.:.:.:.:.	0/0:2,0:2:3:0,3,45	0/0:14,0:14:42:0,42,463
chr0	43847985	.	A	C	1948.39	.	AC=46;AF=0.193;AN=238;BaseQRankSum=4.736;DP=668;Dels=0.00;FS=12.934;HaplotypeScore=0.0535;InbreedingCoeff=0.6509;MLEAC=33;MLEAF=0.139;MQ=58.74;MQ0=0;MQRankSum=0.156;QD=24.66;ReadPosRankSum=-1.515	GT:AD:DP:GQ:PL	0/0:31,0:31:93:0,93,963	0/0:16,0:16:42:0,42,462	0/0:18,0:18:54:0,54,557	0/0:28,0:28:84:0,84,829	1/1:0,5:5:15:160,15,0	0/0:15,0:15:39:0,39,417	0/0:11,0:11:33:0,33,331	0/0:4,0:4:12:0,12,127	0/0:3,0:3:9:0,9,94	0/0:9,0:9:27:0,27,269	0/0:2,0:2:6:0,6,63	0/0:11,0:11:33:0,33,330	0/0:15,0:15:45:0,45,469	./.:.:.:.:.	0/0:15,0:15:45:0,45,457	1/1:0,6:6:18:186,18,0	0/0:9,0:9:24:0,24,248	0/0:1,0:1:3:0,3,32	0/0:3,0:3:9:0,9,88	0/0:3,0:3:6:0,6,72	./.:.:.:.:.	0/0:2,0:2:6:0,6,59	0/0:8,0:8:18:0,18,212	0/0:18,0:18:54:0,54,545	0/0:1,0:1:3:0,3,31	0/0:9,0:9:27:0,27,270	0/0:12,0:12:30:0,30,336	1/1:0,2:2:6:68,6,0	1/1:0,1:1:3:31,3,0	1/1:0,9:9:21:253,21,0	1/1:0,3:3:9:96,9,0	1/1:0,2:2:6:65,6,0	0/0:5,0:5:15:0,15,146	0/0:4,0:4:12:0,12,124	0/0:12,0:12:36:0,36,359	0/0:4,0:4:12:0,12,127	0/0:17,0:17:51:0,51,507	0/0:4,0:4:12:0,12,122	1/1:0,7:8:21:220,21,0	0/0:1,0:1:3:0,3,32	1/1:0,2:2:6:63,6,0	0/0:13,0:13:39:0,39,396	0/0:18,0:18:51:0,51,525	0/0:15,0:15:45:0,45,465	0/0:13,0:13:36:0,36,368	0/0:9,0:9:24:0,24,256	0/0:2,0:2:6:0,6,63	0/0:4,0:4:12:0,12,124	./.:.:.:.:.	0/0:5,0:5:15:0,15,154	./.:.:.:.:.	0/0:2,0:2:6:0,6,60	0/0:4,0:4:12:0,12,122	./.:.:.:.:.	0/0:5,0:5:9:0,9,122	0/0:2,0:2:6:0,6,63	0/0:1,0:1:3:0,3,31	0/0:6,0:6:18:0,18,187	0/0:5,0:5:15:0,15,150	0/0:2,0:2:6:0,6,61	1/1:0,6:6:18:189,18,0	1/1:0,1:1:3:33,3,0	0/0:9,0:9:24:0,24,263	0/0:2,0:2:6:0,6,57	0/0:5,0:5:15:0,15,157	0/0:5,0:5:15:0,15,149	0/0:1,0:1:3:0,3,32	0/0:8,0:8:21:0,21,225	1/1:0,4:4:12:128,12,0	0/0:1,0:1:3:0,3,32	0/0:2,0:2:6:0,6,59	./.:.:.:.:.	0/0:2,0:2:6:0,6,60	0/0:5,0:5:12:0,12,136	0/0:3,0:3:9:0,9,91	0/0:6,0:6:18:0,18,178	0/0:2,0:2:6:0,6,61	0/0:3,0:3:9:0,9,91	./.:.:.:.:.	0/0:2,0:2:6:0,6,59	./.:.:.:.:.	0/0:2,0:2:6:0,6,60	0/0:2,0:2:6:0,6,61	0/0:3,0:3:9:0,9,92	0/0:6,0:6:15:0,15,164	0/0:1,0:1:3:0,3,30	1/1:0,3:3:9:95,9,0	0/0:4,0:4:12:0,12,123	1/1:0,2:2:6:64,6,0	0/0:4,0:4:12:0,12,128	./.:.:.:.:.	0/0:3,0:3:9:0,9,89	1/1:0,2:2:6:61,6,0	1/1:0,2:2:6:63,6,0	./.:.:.:.:.	1/1:0,1:1:3:32,3,0	1/1:0,3:3:9:99,9,0	./.:.:.:.:.	0/0:6,0:6:15:0,15,168	./.:.:.:.:.	0/0:3,0:3:9:0,9,91	./.:.:.:.:.	1/1:0,1:1:3:33,3,0	0/0:2,0:2:6:0,6,59	./.:.:.:.:.	0/0:6,0:6:18:0,18,180	0/0:3,0:3:9:0,9,98	0/0:5,0:5:15:0,15,146	0/0:2,0:2:6:0,6,62	0/0:1,0:1:3:0,3,31	0/0:2,0:2:6:0,6,60	0/0:2,0:2:6:0,6,63	0/0:4,0:4:12:0,12,116	1/1:0,5:5:15:148,15,0	1/1:0,3:3:9:100,9,0	1/1:0,6:6:18:195,18,0	1/1:0,2:2:6:61,6,0	./.:.:.:.:.	0/0:1,0:1:3:0,3,30	./.:.:.:.:.	0/0:3,0:3:9:0,9,92	0/0:4,0:4:12:0,12,119	0/0:4,0:4:12:0,12,109	0/0:3,0:3:9:0,9,92	0/0:6,0:6:15:0,15,164	0/0:1,0:1:3:0,3,29	0/0:4,0:4:12:0,12,122	0/0:3,0:3:9:0,9,88	0/0:2,0:2:6:0,6,60	0/0:2,0:2:3:0,3,45	./.:.:.:.:.	0/0:2,0:2:3:0,3,45	0/0:2,0:2:3:0,3,45	0/0:3,0:3:6:0,6,62	./.:.:.:.:.	0/0:2,0:2:3:0,3,31	0/0:33,0:33:99:0,99,1152
chr0	43849721	.	G	T	981.5	.	AC=16;AF=0.063;AN=252;BaseQRankSum=0.347;DP=901;Dels=0.00;FS=0.604;HaplotypeScore=0.1600;InbreedingCoeff=0.4378;MLEAC=12;MLEAF=0.048;MQ=59.70;MQ0=0;MQRankSum=1.085;QD=25.17;ReadPosRankSum=-0.018	GT:AD:DP:GQ:PL	0/0:53,0:53:99:0,159,1677	0/0:20,0:20:60:0,60,625	0/0:23,0:23:66:0,66,700	0/0:46,0:46:99:0,132,1380	0/0:28,0:28:69:0,69,784	0/0:14,0:14:42:0,42,432	1/1:0,16:16:45:484,45,0	./.:.:.:.:.	0/0:1,0:1:3:0,3,32	0/0:16,0:16:48:0,48,496	0/0:4,0:4:12:0,12,123	0/0:12,0:12:36:0,36,373	0/0:7,0:7:21:0,21,216	./.:.:.:.:.	0/0:11,0:11:33:0,33,335	0/0:9,0:9:27:0,27,285	0/0:24,0:24:63:0,63,697	0/0:1,0:1:3:0,3,31	0/0:9,0:9:24:0,24,263	0/0:3,0:3:6:0,6,76	0/0:3,0:3:9:0,9,97	0/0:17,0:17:42:0,42,483	0/0:12,0:12:33:0,33,355	0/0:14,0:15:42:0,42,441	0/0:1,0:1:3:0,3,32	0/0:23,0:23:69:0,69,718	0/0:10,0:10:30:0,30,304	0/0:2,0:2:6:0,6,65	0/0:2,0:2:6:0,6,65	0/0:19,0:19:54:0,54,583	0/0:1,0:1:3:0,3,32	0/0:2,0:2:6:0,6,62	0/0:11,0:11:30:0,30,321	0/0:1,0:1:3:0,3,32	0/0:15,0:15:42:0,42,449	0/0:1,0:1:3:0,3,32	0/0:15,0:15:39:0,39,433	0/0:6,0:6:18:0,18,187	0/0:14,0:14:39:0,39,426	./.:.:.:.:.	0/0:2,0:2:6:0,6,67	0/0:17,0:17:48:0,48,516	0/0:14,0:14:33:0,33,385	0/0:14,0:14:42:0,42,443	0/0:22,0:22:60:0,60,642	0/0:9,0:9:27:0,27,283	0/0:11,0:11:33:0,33,340	0/0:2,0:2:6:0,6,62	0/0:3,0:3:9:0,9,93	0/0:5,0:5:15:0,15,157	0/0:3,0:3:9:0,9,86	0/0:2,0:2:6:0,6,63	0/0:3,0:3:9:0,9,96	1/1:0,2:2:6:61,6,0	0/0:3,0:3:9:0,9,92	0/0:3,0:3:9:0,9,91	0/0:3,0:3:9:0,9,91	0/0:3,0:3:9:0,9,99	0/0:2,0:2:6:0,6,62	0/0:2,0:2:6:0,6,54	0/0:5,0:5:12:0,12,138	0/0:2,0:2:6:0,6,63	0/0:12,0:12:33:0,33,345	1/1:0,1:1:3:31,3,0	1/1:0,3:3:9:93,9,0	0/0:5,0:5:15:0,15,152	0/0:7,0:7:21:0,21,218	0/0:7,0:7:21:0,21,220	0/0:1,0:1:3:0,3,32	0/0:1,0:1:3:0,3,32	./.:.:.:.:.	0/0:4,0:4:12:0,12,125	0/0:1,0:1:3:0,3,35	0/0:2,0:2:6:0,6,62	0/0:4,0:4:12:0,12,124	./.:.:.:.:.	0/0:3,0:3:9:0,9,91	./.:.:.:.:.	0/0:2,0:2:6:0,6,61	0/0:6,0:6:12:0,12,153	0/0:2,0:2:6:0,6,61	0/0:4,0:4:9:0,9,112	0/0:3,0:3:9:0,9,95	0/0:8,0:8:21:0,21,233	0/0:1,0:1:3:0,3,32	./.:.:.:.:.	./.:.:.:.:.	0/0:6,0:6:18:0,18,190	0/0:3,0:3:9:0,9,92	0/0:3,0:3:9:0,9,92	0/0:3,0:3:9:0,9,91	0/0:5,0:5:15:0,15,153	1/1:0,4:4:12:128,12,0	0/0:1,0:1:3:0,3,32	0/0:3,0:3:9:0,9,90	0/0:2,0:2:6:0,6,61	0/0:2,0:2:6:0,6,61	0/0:4,0:4:12:0,12,126	./.:.:.:.:.	1/1:0,1:1:3:32,3,0	1/1:0,5:5:15:164,15,0	0/0:2,0:2:6:0,6,64	0/0:1,0:1:3:0,3,32	./.:.:.:.:.	0/0:3,0:3:9:0,9,91	0/0:5,0:5:15:0,15,154	0/0:3,0:3:9:0,9,94	0/0:6,0:6:18:0,18,184	0/0:2,0:2:6:0,6,63	0/0:6,0:6:18:0,18,190	1/1:0,7:7:18:199,18,0	0/0:2,0:2:6:0,6,65	0/0:9,0:9:27:0,27,272	0/0:5,0:5:15:0,15,156	0/0:7,0:7:15:0,15,183	0/0:3,0:3:9:0,9,98	0/0:6,0:6:18:0,18,184	0/0:9,0:9:24:0,24,257	0/0:1,0:1:3:0,3,32	0/0:2,0:2:6:0,6,59	0/0:3,0:3:9:0,9,92	0/0:6,0:6:18:0,18,178	0/0:5,0:5:12:0,12,136	0/0:3,0:3:9:0,9,95	0/0:6,0:6:18:0,18,184	0/0:4,0:4:12:0,12,122	0/0:6,0:6:18:0,18,182	0/0:7,0:7:18:0,18,203	0/0:3,0:3:9:0,9,89	0/0:2,0:2:3:0,3,45	0/0:2,0:2:3:0,3,45	0/0:4,0:4:9:0,9,108	./.:.:.:.:.	0/0:4,0:4:6:0,6,89	0/0:2,0:2:3:0,3,45	0/0:6,0:6:9:0,9,134	0/0:41,0:41:99:0,123,1352
chr0	43851789	.	T	A	3199.55	.	AC=33;AF=0.127;AN=260;BaseQRankSum=0.392;DP=944;Dels=0.00;FS=0.406;HaplotypeScore=0.0772;InbreedingCoeff=0.6255;MLEAC=29;MLEAF=0.112;MQ=59.41;MQ0=1;MQRankSum=-0.697;QD=26.66;ReadPosRankSum=-1.491	GT:AD:DP:GQ:PL	0/0:53,0:53:99:0,159,1737	0/0:33,0:33:96:0,96,1046	0/0:15,0:15:45:0,45,476	0/0:51,0:51:99:0,153,1609	0/0:9,0:9:24:0,24,269	0/0:13,0:13:39:0,39,410	0/0:17,0:17:51:0,51,520	./.:.:.:.:.	1/1:0,1:1:3:32,3,0	0/0:18,0:18:54:0,54,571	0/0:2,0:2:6:0,6,62	1/1:0,14:14:36:412,36,0	0/0:22,0:22:60:0,60,649	0/0:3,0:3:9:0,9,97	0/0:18,0:18:54:0,54,565	0/0:19,0:19:54:0,54,576	0/0:11,0:11:33:0,33,338	0/0:2,0:2:6:0,6,61	0/0:7,0:7:21:0,21,214	1/1:0,5:5:15:152,15,0	0/0:1,0:1:3:0,3,32	0/0:8,0:8:21:0,21,238	0/0:18,0:18:48:0,48,535	1/1:0,26:26:72:784,72,0	0/0:1,0:1:3:0,3,31	0/0:15,0:15:45:0,45,473	0/0:3,0:3:6:0,6,64	0/0:3,0:3:9:0,9,97	0/0:4,0:4:12:0,12,127	0/0:21,0:21:51:0,51,596	0/0:7,0:7:21:0,21,221	0/0:4,0:4:12:0,12,131	0/0:10,0:10:30:0,30,318	0/0:3,0:3:9:0,9,94	0/0:6,0:6:18:0,18,195	0/0:1,0:1:3:0,3,34	0/0:21,0:21:63:0,63,663	0/0:4,0:4:9:0,9,105	0/0:14,0:14:36:0,36,409	0/0:4,0:4:12:0,12,133	0/0:3,0:3:9:0,9,97	0/0:6,0:6:18:0,18,184	0/0:11,0:11:33:0,33,356	1/1:0,22:22:66:684,66,0	1/1:0,12:12:36:374,36,0	0/0:15,0:15:45:0,45,470	0/0:11,0:11:27:0,27,316	1/1:0,1:1:3:31,3,0	0/0:1,0:1:3:0,3,32	0/0:8,0:8:24:0,24,253	0/0:3,0:3:9:0,9,91	0/0:7,0:7:12:0,12,164	0/0:2,0:2:6:0,6,61	0/0:1,0:1:3:0,3,31	0/0:6,0:6:18:0,18,187	./.:.:.:.:.	1/1:0,3:3:9:95,9,0	1/1:0,9:9:27:284,27,0	0/0:7,0:7:21:0,21,221	0/1:4,1:5:18:18,0,107	0/0:2,0:2:6:0,6,63	0/0:3,0:3:9:0,9,96	0/0:5,0:5:15:0,15,153	0/0:7,0:7:21:0,21,221	0/0:7,0:7:21:0,21,219	0/0:5,0:5:15:0,15,158	0/0:1,0:1:3:0,3,32	0/0:7,0:7:15:0,15,172	0/0:4,0:4:12:0,12,128	./.:.:.:.:.	0/0:1,0:1:3:0,3,32	0/0:5,0:5:15:0,15,157	1/1:0,2:2:6:65,6,0	1/1:0,1:1:3:32,3,0	1/1:0,3:3:9:97,9,0	0/0:2,0:2:6:0,6,63	1/1:0,5:5:15:156,15,0	0/0:5,0:5:15:0,15,158	0/0:2,0:2:6:0,6,61	0/0:3,0:3:9:0,9,98	0/0:1,0:1:3:0,3,32	./.:.:.:.:.	0/0:3,0:3:9:0,9,94	0/0:11,0:11:33:0,33,347	0/0:4,0:4:12:0,12,124	0/0:3,0:3:9:0,9,96	0/0:7,0:7:21:0,21,214	0/0:5,0:5:15:0,15,152	0/0:7,0:7:21:0,21,228	0/0:2,0:2:6:0,6,61	0/0:2,0:2:6:0,6,63	0/0:5,0:5:15:0,15,158	0/0:5,0:5:15:0,15,161	0/0:3,0:3:9:0,9,92	0/0:4,0:4:12:0,12,126	0/0:6,0:6:18:0,18,183	0/0:8,0:8:24:0,24,254	0/0:3,0:3:9:0,9,93	0/0:1,0:1:3:0,3,31	0/0:2,0:2:6:0,6,63	0/0:7,0:7:21:0,21,225	0/0:3,0:3:9:0,9,94	0/0:3,0:3:9:0,9,92	0/0:5,0:5:15:0,15,164	0/0:4,0:4:12:0,12,125	0/0:2,0:2:6:0,6,64	0/0:5,0:5:15:0,15,162	0/0:7,0:7:21:0,21,217	0/0:1,0:1:3:0,3,33	0/0:5,0:5:15:0,15,158	0/0:7,0:7:21:0,21,221	0/0:1,0:1:3:0,3,33	0/0:5,0:5:9:0,9,120	0/0:12,0:12:36:0,36,373	0/0:3,0:3:9:0,9,95	0/0:1,0:1:3:0,3,32	0/0:7,0:7:21:0,21,210	0/0:5,0:5:15:0,15,154	1/1:0,2:2:6:62,6,0	0/0:5,0:5:12:0,12,139	1/1:0,4:4:12:128,12,0	./.:.:.:.:.	0/0:4,0:4:12:0,12,128	0/0:6,0:6:15:0,15,174	0/0:4,0:4:12:0,12,121	0/0:3,0:3:9:0,9,93	1/1:0,5:5:15:157,15,0	0/0:5,0:5:15:0,15,162	0/0:6,0:6:18:0,18,187	./.:.:.:.:.	0/0:4,0:4:6:0,6,89	./.:.:.:.:.	0/0:5,0:5:9:0,9,118	0/0:2,0:2:6:0,6,61	0/0:3,0:3:6:0,6,75	0/0:4,0:4:6:0,6,89	0/0:27,0:27:81:0,81,903
chr0	43856182	.	A	C	2349.13	.	AC=20;AF=0.078;AN=256;BaseQRankSum=7.671;DP=967;Dels=0.00;FS=2.588;HaplotypeScore=0.2942;InbreedingCoeff=0.4863;MLEAC=18;MLEAF=0.070;MQ=59.72;MQ0=0;MQRankSum=0.444;QD=24.73;ReadPosRankSum=-0.068	GT:AD:DP:GQ:PL	0/0:75,0:75:99:0,226,2366	0/0:24,0:24:69:0,69,717	0/0:13,0:13:36:0,36,378	0/0:35,0:35:99:0,102,1018	1/1:0,14:14:39:446,39,0	0/0:14,0:14:39:0,39,406	0/0:22,0:22:66:0,66,646	0/0:3,0:3:9:0,9,95	0/0:3,0:3:9:0,9,100	0/0:15,0:15:45:0,45,472	0/0:3,0:3:9:0,9,86	0/0:12,0:12:36:0,36,364	1/1:0,15:15:45:489,45,0	0/0:1,0:1:3:0,3,31	1/1:0,15:15:45:473,45,0	0/0:24,0:24:60:0,60,639	0/0:12,0:13:36:0,36,370	0/0:2,0:2:6:0,6,61	0/0:10,0:10:24:0,24,266	0/0:8,0:8:24:0,24,234	0/0:2,0:2:6:0,6,63	0/0:21,0:21:57:0,57,606	0/0:26,0:26:78:0,78,792	0/0:17,0:17:51:0,51,519	0/0:1,0:1:3:0,3,32	0/0:22,0:22:66:0,66,673	0/0:10,0:10:30:0,30,323	0/0:4,0:4:12:0,12,124	0/0:2,0:2:6:0,6,59	1/1:0,20:20:51:590,51,0	0/1:1,1:2:26:26,0,28	0/0:6,0:6:18:0,18,193	0/0:19,0:19:54:0,54,567	1/1:0,3:3:9:99,9,0	0/0:18,0:18:48:0,48,501	0/0:3,0:3:9:0,9,95	0/0:21,0:21:63:0,63,659	0/0:21,0:21:60:0,60,628	0/0:17,0:17:48:0,48,500	0/0:7,0:7:21:0,21,216	0/0:4,0:4:12:0,12,122	1/1:0,8:8:24:262,24,0	0/0:9,0:9:27:0,27,267	0/0:13,0:13:39:0,39,399	0/0:22,0:22:66:0,66,652	0/0:20,0:20:60:0,60,598	0/0:11,0:11:33:0,33,339	0/0:5,0:5:15:0,15,156	0/0:3,0:3:6:0,6,75	0/0:3,0:3:9:0,9,92	0/0:1,0:1:3:0,3,32	0/0:5,0:5:15:0,15,149	0/0:5,0:5:15:0,15,158	0/0:1,0:1:3:0,3,30	0/0:6,0:6:18:0,18,188	0/0:4,0:4:12:0,12,122	0/0:4,0:4:12:0,12,122	0/0:3,0:3:9:0,9,89	0/0:2,0:2:6:0,6,62	0/0:6,0:6:18:0,18,185	0/0:4,0:4:12:0,12,118	1/1:0,3:3:9:94,9,0	0/0:8,0:8:24:0,24,241	0/0:2,0:2:6:0,6,64	0/0:2,0:2:6:0,6,59	1/1:0,2:2:6:65,6,0	0/0:7,0:8:21:0,21,219	./.:.:.:.:.	0/0:3,0:3:6:0,6,73	./.:.:.:.:.	0/0:1,0:1:3:0,3,33	0/0:4,0:4:12:0,12,118	0/0:3,0:3:9:0,9,92	0/0:2,0:2:6:0,6,61	0/0:2,0:2:6:0,6,65	0/0:1,0:1:3:0,3,31	0/0:2,0:2:6:0,6,61	0/0:3,0:3:9:0,9,95	./.:.:.:.:.	0/0:3,0:3:9:0,9,89	0/0:2,0:2:3:0,3,45	0/0:1,0:1:3:0,3,29	0/0:3,0:3:9:0,9,97	0/0:4,0:4:12:0,12,125	0/0:3,0:3:9:0,9,86	0/0:4,0:4:12:0,12,130	0/0:3,0:3:9:0,9,95	0/0:3,0:3:9:0,9,92	0/0:3,0:3:9:0,9,94	1/1:0,2:2:6:66,6,0	0/0:2,0:2:6:0,6,63	0/0:2,0:2:6:0,6,58	0/0:5,0:5:15:0,15,153	0/0:3,0:3:9:0,9,95	0/0:3,0:3:9:0,9,90	0/0:6,0:6:18:0,18,191	0/0:3,0:3:9:0,9,97	./.:.:.:.:.	0/0:4,0:4:12:0,12,124	0/0:3,0:3:9:0,9,95	0/1:9,2:11:4:4,0,250	./.:.:.:.:.	./.:.:.:.:.	0/0:3,0:3:9:0,9,95	0/0:1,0:1:3:0,3,32	0/0:4,0:4:12:0,12,125	0/0:3,0:3:9:0,9,94	0/0:9,0:9:27:0,27,275	0/0:2,0:2:6:0,6,63	0/0:4,0:4:12:0,12,121	0/0:4,0:4:12:0,12,118	0/0:2,0:2:6:0,6,65	0/0:4,0:4:12:0,12,125	0/0:8,0:8:24:0,24,240	0/0:5,0:5:15:0,15,154	0/0:4,0:4:12:0,12,120	0/0:3,0:3:9:0,9,89	0/0:2,0:2:6:0,6,65	0/0:3,0:3:9:0,9,91	0/0:1,0:1:3:0,3,32	0/0:4,0:4:12:0,12,122	0/0:6,0:6:18:0,18,184	0/0:4,0:4:12:0,12,120	0/0:3,0:3:9:0,9,93	0/0:6,0:6:18:0,18,178	0/0:6,0:6:18:0,18,175	0/0:2,0:2:6:0,6,65	0/0:7,0:7:21:0,21,218	0/0:2,0:2:6:0,6,63	0/0:3,0:3:6:0,6,75	./.:.:.:.:.	./.:.:.:.:.	0/0:3,0:3:6:0,6,76	0/0:5,0:5:9:0,9,120	./.:.:.:.:.	0/0:4,0:4:6:0,6,89	0/0:29,0:29:87:0,87,970
chr0	43856463	.	C	T	2924.61	.	AC=37;AF=0.146;AN=254;BaseQRankSum=-2.019;DP=962;Dels=0.00;FS=6.654;HaplotypeScore=0.1202;InbreedingCoeff=0.6778;MLEAC=33;MLEAF=0.130;MQ=59.78;MQ0=0;MQRankSum=0.197;QD=26.35;ReadPosRankSum=-0.735	GT:AD:DP:GQ:PL	0/0:62,0:62:99:0,186,1994	0/0:21,0:21:60:0,60,644	0/0:22,0:22:63:0,63,693	0/0:33,0:33:99:0,99,1041	0/0:15,0:15:45:0,45,469	0/0:15,0:15:45:0,45,474	0/0:20,0:20:57:0,57,592	1/1:0,2:2:6:65,6,0	0/0:3,0:3:9:0,9,98	0/0:19,0:19:57:0,57,593	0/0:1,0:1:3:0,3,32	0/0:19,0:19:51:0,51,564	0/0:10,0:10:30:0,30,312	0/0:2,0:2:6:0,6,65	0/0:20,0:20:60:0,60,638	0/0:25,0:25:75:0,75,791	1/1:0,10:10:30:315,30,0	0/0:4,0:4:12:0,12,123	0/0:10,0:10:24:0,24,268	0/0:11,0:11:33:0,33,334	0/0:4,0:4:12:0,12,125	1/1:0,19:19:54:567,54,0	0/0:14,0:14:42:0,42,436	0/0:14,0:14:36:0,36,411	0/0:5,0:5:15:0,15,157	0/0:21,0:21:63:0,63,674	0/0:9,0:9:27:0,27,280	1/1:0,3:3:9:94,9,0	0/0:2,0:2:6:0,6,63	0/0:29,0:29:87:0,87,906	0/0:6,0:6:18:0,18,180	0/0:5,0:5:15:0,15,160	0/0:22,0:22:60:0,60,659	0/0:3,0:3:9:0,9,97	0/0:8,0:8:24:0,24,247	./.:.:.:.:.	0/0:22,0:22:66:0,66,679	0/0:15,0:15:45:0,45,475	1/1:0,16:16:48:494,48,0	0/0:4,0:4:12:0,12,135	0/0:1,0:1:3:0,3,35	0/0:6,0:6:18:0,18,187	0/0:18,1:19:19:0,19,489	0/0:16,0:16:48:0,48,500	0/0:18,0:18:54:0,54,551	0/0:10,0:10:30:0,30,311	0/0:10,0:10:30:0,30,316	0/0:5,0:5:15:0,15,158	./.:.:.:.:.	0/0:4,0:4:12:0,12,126	0/0:1,0:1:3:0,3,32	0/0:4,0:4:12:0,12,128	0/0:5,0:5:15:0,15,157	0/0:1,0:1:3:0,3,32	0/0:7,0:7:21:0,21,227	0/0:2,0:2:6:0,6,61	0/0:6,0:6:18:0,18,189	0/0:4,0:4:12:0,12,123	0/0:2,0:2:6:0,6,66	0/0:5,0:5:15:0,15,153	0/0:4,0:4:12:0,12,112	0/0:1,0:1:3:0,3,31	1/1:0,4:4:12:126,12,0	0/0:5,0:5:15:0,15,158	./.:.:.:.:.	0/0:3,0:3:9:0,9,97	0/0:2,0:2:6:0,6,64	1/1:0,5:5:15:149,15,0	0/0:4,0:4:9:0,9,110	0/0:3,0:3:9:0,9,95	./.:.:.:.:.	0/0:1,0:1:3:0,3,32	0/0:3,0:3:9:0,9,93	0/0:3,0:3:9:0,9,97	0/0:1,0:1:3:0,3,30	0/0:4,0:4:12:0,12,126	0/0:6,0:6:12:0,12,152	1/1:0,1:1:3:29,3,0	0/0:1,0:1:3:0,3,30	./.:.:.:.:.	0/0:6,0:6:18:0,18,187	./.:.:.:.:.	0/0:3,0:3:9:0,9,100	0/0:4,0:4:12:0,12,125	1/1:0,3:3:9:92,9,0	0/0:3,0:3:9:0,9,90	1/1:0,4:4:12:123,12,0	0/0:4,0:4:12:0,12,127	1/1:0,3:3:9:94,9,0	0/1:2,2:4:52:53,0,52	1/1:0,6:6:18:185,18,0	0/0:3,0:3:9:0,9,92	0/0:3,0:3:9:0,9,97	0/0:3,0:3:9:0,9,92	./.:.:.:.:.	0/0:7,0:7:21:0,21,214	0/0:7,0:7:21:0,21,226	0/0:1,0:1:3:0,3,31	./.:.:.:.:.	./.:.:.:.:.	0/0:6,0:6:18:0,18,191	0/0:2,0:2:6:0,6,61	0/0:3,0:3:9:0,9,93	0/0:4,0:4:12:0,12,124	0/0:3,0:3:9:0,9,92	0/0:5,0:5:15:0,15,149	0/0:3,0:3:9:0,9,93	0/0:9,0:9:27:0,27,284	0/0:2,0:2:6:0,6,66	0/0:8,0:8:24:0,24,244	0/0:4,0:4:12:0,12,132	0/0:2,0:2:6:0,6,67	0/0:8,0:8:24:0,24,250	0/0:3,0:3:9:0,9,95	1/1:0,6:6:18:193,18,0	0/0:2,0:2:6:0,6,59	1/1:0,1:1:3:29,3,0	0/0:4,0:4:12:0,12,127	0/0:2,0:2:6:0,6,63	1/1:0,4:4:12:115,12,0	0/0:7,0:7:21:0,21,219	0/0:7,0:7:21:0,21,216	1/1:0,6:6:15:166,15,0	1/1:0,8:8:24:245,24,0	1/1:0,6:6:18:191,18,0	0/0:2,0:2:6:0,6,59	0/0:4,0:4:12:0,12,120	0/0:2,0:2:6:0,6,63	0/0:1,0:1:3:0,3,34	0/0:6,0:6:12:0,12,138	./.:.:.:.:.	0/0:6,0:6:15:0,15,171	0/0:3,0:3:6:0,6,76	0/0:5,0:5:9:0,9,120	0/0:6,0:6:9:0,9,134	0/0:5,0:5:9:0,9,107	0/0:21,0:21:60:0,60,675
chr0	43856788	.	G	T	2160.85	.	AC=24;AF=0.097;AN=248;BaseQRankSum=0.489;DP=699;Dels=0.00;FS=0.895;HaplotypeScore=0.1405;InbreedingCoeff=0.3898;MLEAC=22;MLEAF=0.089;MQ=59.63;MQ0=0;MQRankSum=-0.060;QD=24.28;ReadPosRankSum=-1.519	GT:AD:DP:GQ:PL	0/0:53,0:53:99:0,156,1719	0/0:11,0:11:33:0,33,356	0/0:9,0:9:27:0,27,295	0/0:36,0:36:99:0,105,1140	1/1:0,9:9:27:288,27,0	0/0:8,0:8:24:0,24,260	0/0:9,0:9:24:0,24,274	0/0:1,0:1:3:0,3,32	0/0:1,0:1:3:0,3,34	0/0:5,0:5:15:0,15,164	./.:.:.:.:.	0/0:4,0:4:12:0,12,134	1/1:0,11:11:30:329,30,0	./.:.:.:.:.	1/1:0,14:14:42:450,42,0	0/0:14,0:14:36:0,36,404	0/0:6,0:6:15:0,15,171	./.:.:.:.:.	0/0:1,0:1:3:0,3,32	0/0:4,0:4:12:0,12,124	0/0:2,0:2:6:0,6,67	0/0:8,0:8:21:0,21,235	0/0:7,0:7:18:0,18,207	0/0:13,0:13:39:0,39,420	0/0:3,0:3:9:0,9,95	0/0:15,0:15:45:0,45,477	0/0:10,0:10:24:0,24,277	0/0:2,0:2:6:0,6,65	0/0:1,0:1:3:0,3,32	1/1:0,15:15:45:476,45,0	0/1:1,3:4:19:87,0,19	0/0:2,0:2:6:0,6,67	0/0:16,0:16:42:0,42,483	1/1:0,3:3:9:97,9,0	0/0:15,0:15:45:0,45,474	./.:.:.:.:.	0/0:12,0:12:36:0,36,395	0/0:15,0:15:45:0,45,484	0/0:4,0:4:12:0,12,129	0/0:1,0:1:3:0,3,34	0/0:1,0:1:3:0,3,32	1/1:0,13:13:39:418,39,0	0/0:14,0:14:39:0,39,435	0/0:3,0:3:9:0,9,97	0/0:8,0:8:24:0,24,260	0/0:12,0:12:33:0,33,341	0/0:3,0:3:9:0,9,97	0/0:5,0:5:15:0,15,166	0/0:3,0:3:9:0,9,96	0/0:5,0:5:12:0,12,135	./.:.:.:.:.	0/0:3,0:3:9:0,9,99	0/0:4,0:4:12:0,12,132	0/0:1,0:1:3:0,3,33	0/0:4,0:4:12:0,12,128	0/0:2,0:2:6:0,6,64	0/0:2,0:2:6:0,6,62	0/0:2,0:2:6:0,6,65	./.:.:.:.:.	0/0:4,0:4:12:0,12,131	0/0:4,0:4:12:0,12,134	1/1:0,3:3:9:97,9,0	0/0:6,0:6:18:0,18,192	0/0:3,0:3:9:0,9,91	0/0:2,0:2:6:0,6,64	1/1:0,2:2:6:65,6,0	0/0:5,1:6:9:0,9,110	0/0:4,0:5:12:0,12,128	0/0:5,0:5:15:0,15,156	./.:.:.:.:.	./.:.:.:.:.	0/0:5,0:5:15:0,15,159	0/0:2,0:2:6:0,6,65	0/0:6,0:6:18:0,18,186	0/0:2,0:2:6:0,6,64	0/0:2,0:2:6:0,6,61	0/0:1,0:1:3:0,3,32	0/0:1,0:1:3:0,3,32	./.:.:.:.:.	0/0:2,0:2:6:0,6,66	1/1:0,2:2:6:64,6,0	0/0:1,0:1:3:0,3,32	0/0:3,0:3:6:0,6,64	./.:.:.:.:.	0/0:1,0:1:3:0,3,32	0/0:6,0:6:18:0,18,186	0/0:1,0:1:3:0,3,33	0/0:5,0:5:15:0,15,161	0/0:3,0:3:9:0,9,96	0/1:2,2:4:51:51,0,53	0/0:2,0:2:6:0,6,65	0/0:3,0:3:9:0,9,97	0/0:2,0:2:6:0,6,65	0/0:1,0:1:3:0,3,33	./.:.:.:.:.	0/1:2,1:3:25:25,0,56	0/0:3,0:3:9:0,9,89	0/0:1,0:1:3:0,3,32	0/0:2,0:2:6:0,6,67	0/0:2,0:2:6:0,6,64	0/1:4,1:5:18:18,0,115	0/0:2,0:2:6:0,6,65	1/1:0,1:1:3:29,3,0	0/0:1,0:1:3:0,3,34	0/0:1,0:1:3:0,3,31	0/0:10,0:10:30:0,30,332	0/0:3,0:3:9:0,9,95	0/0:7,0:7:21:0,21,222	0/0:2,0:2:6:0,6,67	./.:.:.:.:.	0/0:2,0:2:6:0,6,63	0/0:2,0:2:6:0,6,69	0/0:4,0:4:12:0,12,137	0/0:3,0:3:9:0,9,95	0/0:6,0:6:18:0,18,191	0/0:1,0:1:3:0,3,33	0/0:2,0:2:6:0,6,63	0/0:2,0:2:6:0,6,67	0/0:2,0:2:6:0,6,67	0/0:2,0:2:6:0,6,64	0/0:4,0:4:12:0,12,135	0/0:10,0:10:30:0,30,324	0/0:6,0:6:18:0,18,195	./.:.:.:.:.	0/0:6,0:6:18:0,18,200	0/0:1,0:1:3:0,3,33	0/0:4,0:4:12:0,12,122	0/0:3,0:3:9:0,9,97	0/0:2,0:2:6:0,6,66	0/0:8,0:8:12:0,12,167	0/0:4,0:4:6:0,6,89	0/0:2,0:2:6:0,6,65	0/0:8,0:8:12:0,12,179	0/0:8,0:8:15:0,15,180	0/0:3,0:3:9:0,9,95	0/0:3,0:3:3:0,3,45	0/0:34,0:34:99:0,102,1137
chr0	43856793	.	G	T	2200.29	.	AC=22;AF=0.089;AN=246;BaseQRankSum=-1.561;DP=710;Dels=0.00;FS=0.896;HaplotypeScore=0.1045;InbreedingCoeff=0.3891;MLEAC=22;MLEAF=0.089;MQ=59.59;MQ0=0;MQRankSum=1.362;QD=24.18;ReadPosRankSum=-2.722	GT:AD:DP:GQ:PL	0/0:52,0:52:99:0,153,1710	0/0:11,0:11:30:0,30,321	0/0:9,0:9:27:0,27,300	0/0:35,0:35:99:0,102,1116	1/1:0,9:9:27:286,27,0	0/0:8,0:8:24:0,24,264	0/0:9,0:9:24:0,24,272	0/0:1,0:1:3:0,3,30	0/0:1,0:1:3:0,3,35	0/0:6,0:6:18:0,18,197	./.:.:.:.:.	0/0:4,0:4:12:0,12,134	1/1:0,12:12:33:362,33,0	./.:.:.:.:.	1/1:0,14:14:42:444,42,0	0/0:14,0:14:36:0,36,412	0/0:6,0:6:15:0,15,177	./.:.:.:.:.	0/0:1,0:1:3:0,3,32	0/0:3,0:3:9:0,9,96	0/0:2,0:2:6:0,6,63	0/0:9,0:9:24:0,24,262	0/0:7,0:7:18:0,18,207	0/0:13,0:13:39:0,39,426	0/0:2,0:2:6:0,6,69	0/0:15,0:15:45:0,45,495	0/0:9,0:9:21:0,21,245	0/0:2,0:2:6:0,6,63	0/0:2,0:2:6:0,6,66	1/1:0,16:16:48:489,48,0	0/1:1,3:4:22:88,0,22	0/0:3,0:3:9:0,9,96	0/0:17,0:17:45:0,45,521	1/1:0,3:3:9:94,9,0	0/0:15,0:15:45:0,45,485	./.:.:.:.:.	0/0:12,0:12:36:0,36,395	0/0:15,0:15:45:0,45,490	0/0:4,0:4:12:0,12,129	0/0:1,0:1:3:0,3,35	0/0:1,0:1:3:0,3,32	1/1:0,13:13:39:413,39,0	0/0:14,0:14:39:0,39,433	0/0:3,0:3:9:0,9,95	0/0:9,0:9:27:0,27,298	0/0:12,0:12:30:0,30,332	0/0:4,0:4:12:0,12,128	0/0:5,0:5:15:0,15,172	0/0:3,0:3:9:0,9,96	0/0:5,0:5:15:0,15,155	./.:.:.:.:.	0/0:3,0:3:9:0,9,97	0/0:4,0:4:12:0,12,128	0/0:1,0:1:3:0,3,33	0/0:4,0:4:12:0,12,128	0/0:2,0:2:6:0,6,64	0/0:2,0:2:6:0,6,62	0/0:2,0:2:6:0,6,65	./.:.:.:.:.	0/0:4,0:4:12:0,12,132	0/0:4,0:4:12:0,12,136	1/1:0,4:4:12:122,12,0	0/0:6,0:6:18:0,18,192	0/0:3,0:3:9:0,9,93	0/0:2,0:2:6:0,6,66	1/1:0,2:2:6:57,6,0	0/0:6,0:6:12:0,12,142	0/0:5,0:5:15:0,15,148	0/0:5,0:5:15:0,15,158	./.:.:.:.:.	./.:.:.:.:.	0/0:5,0:5:15:0,15,147	0/0:2,0:2:6:0,6,65	0/0:6,0:6:18:0,18,192	0/0:2,0:2:6:0,6,65	0/0:1,0:1:3:0,3,32	0/0:1,0:1:3:0,3,32	0/0:1,0:1:3:0,3,32	./.:.:.:.:.	0/0:2,0:2:6:0,6,67	0/0:2,0:2:6:0,6,65	0/0:1,0:1:3:0,3,32	0/0:3,0:3:9:0,9,97	./.:.:.:.:.	0/0:2,0:2:6:0,6,61	0/0:6,0:6:18:0,18,192	0/0:1,0:1:3:0,3,33	0/0:5,0:5:15:0,15,162	0/0:3,0:3:9:0,9,95	0/1:2,2:4:53:53,0,57	0/0:2,0:2:6:0,6,63	0/0:3,0:3:9:0,9,97	0/0:2,0:2:6:0,6,66	0/0:1,0:1:3:0,3,35	./.:.:.:.:.	0/1:2,1:3:22:22,0,57	0/0:4,0:4:12:0,12,116	0/0:1,0:1:3:0,3,32	0/0:2,0:2:6:0,6,65	0/0:2,0:2:6:0,6,64	0/1:4,1:6:17:17,0,116	0/0:2,0:2:6:0,6,64	1/1:0,1:1:3:31,3,0	0/0:2,0:2:6:0,6,64	./.:.:.:.:.	0/0:10,0:10:30:0,30,334	0/0:2,0:2:6:0,6,65	0/0:7,0:7:21:0,21,227	0/0:3,0:3:9:0,9,97	./.:.:.:.:.	0/0:2,0:2:6:0,6,63	0/0:3,0:3:9:0,9,103	0/0:4,0:4:12:0,12,134	0/0:3,0:3:9:0,9,95	0/0:7,0:7:21:0,21,225	0/0:1,0:1:3:0,3,34	0/0:2,0:2:6:0,6,65	0/0:2,0:2:6:0,6,67	0/0:3,0:3:9:0,9,95	0/0:2,0:2:6:0,6,63	0/0:4,0:4:12:0,12,136	0/0:11,0:11:33:0,33,346	0/0:6,0:6:18:0,18,178	./.:.:.:.:.	0/0:6,0:6:18:0,18,191	0/0:1,0:1:3:0,3,32	0/0:4,0:4:12:0,12,135	0/0:3,0:3:9:0,9,95	0/0:2,0:2:6:0,6,62	0/0:7,0:8:15:0,15,176	0/0:3,1:4:6:0,6,76	0/0:2,0:2:6:0,6,64	0/0:8,0:8:12:0,12,179	0/0:8,0:8:18:0,18,211	0/0:3,0:3:9:0,9,96	0/0:3,0:3:3:0,3,45	0/0:34,0:34:99:0,102,1166
chr0	43857842	.	C	T	2463.14	.	AC=36;AF=0.149;AN=242;BaseQRankSum=-2.405;DP=652;Dels=0.00;FS=7.163;HaplotypeScore=0.1059;InbreedingCoeff=0.6096;MLEAC=30;MLEAF=0.124;MQ=59.82;MQ0=0;MQRankSum=0.458;QD=24.63;ReadPosRankSum=2.471	GT:AD:DP:GQ:PL	0/0:24,0:24:72:0,72,768	0/0:16,0:16:42:0,42,474	0/0:11,0:11:33:0,33,349	0/0:17,0:17:45:0,45,476	0/0:15,0:15:39:0,39,426	0/0:8,0:8:24:0,24,249	0/0:6,0:6:15:0,15,153	0/0:1,0:1:3:0,3,30	0/0:1,0:1:3:0,3,32	0/0:17,0:17:48:0,48,522	./.:.:.:.:.	1/1:0,11:11:30:328,30,0	0/0:14,0:14:42:0,42,436	0/0:2,0:2:6:0,6,68	0/0:17,0:17:51:0,51,530	0/0:8,0:8:24:0,24,248	0/0:12,0:12:33:0,33,361	0/0:2,0:2:6:0,6,63	0/0:3,0:3:9:0,9,91	1/1:0,2:2:6:64,6,0	./.:.:.:.:.	0/0:5,0:5:9:0,9,122	0/0:9,0:9:21:0,21,247	1/1:0,9:9:27:280,27,0	./.:.:.:.:.	0/0:15,0:15:33:0,33,406	0/0:9,0:9:27:0,27,281	./.:.:.:.:.	0/0:2,0:2:6:0,6,67	0/0:7,0:7:15:0,15,187	0/0:4,0:4:12:0,12,123	0/0:2,0:2:6:0,6,63	0/0:5,0:5:15:0,15,155	./.:.:.:.:.	0/0:5,0:5:15:0,15,157	./.:.:.:.:.	0/0:9,0:9:27:0,27,281	0/0:3,0:3:9:0,9,95	0/0:7,0:7:21:0,21,217	0/0:1,0:1:3:0,3,32	./.:.:.:.:.	0/0:10,0:10:27:0,27,301	0/0:12,0:12:36:0,36,379	1/1:0,18:18:39:466,39,0	1/1:0,10:10:27:294,27,0	0/0:14,0:14:33:0,33,381	0/0:10,0:10:30:0,30,306	1/1:0,2:2:6:63,6,0	0/0:1,0:1:3:0,3,28	0/0:5,0:5:15:0,15,157	0/0:3,0:3:9:0,9,95	0/0:2,0:2:6:0,6,65	0/0:3,0:3:9:0,9,95	0/0:4,0:4:12:0,12,111	0/0:4,0:4:12:0,12,119	./.:.:.:.:.	1/1:0,4:4:12:118,12,0	1/1:0,7:7:21:217,21,0	0/0:5,0:5:15:0,15,151	1/1:0,5:5:12:122,12,0	0/0:4,0:4:12:0,12,122	0/0:3,0:3:9:0,9,93	0/0:5,0:5:15:0,15,151	0/0:3,0:3:9:0,9,96	0/0:9,0:9:27:0,27,285	0/0:1,0:1:3:0,3,32	0/0:2,0:2:6:0,6,63	0/0:7,0:7:21:0,21,216	0/0:2,0:2:6:0,6,62	./.:.:.:.:.	0/0:2,0:2:6:0,6,64	0/0:2,0:2:6:0,6,57	1/1:0,3:3:9:94,9,0	1/1:0,2:2:6:61,6,0	1/1:0,6:6:18:185,18,0	0/0:5,0:5:15:0,15,143	1/1:0,1:1:3:33,3,0	0/0:4,0:4:12:0,12,130	0/0:1,0:1:3:0,3,29	0/0:4,0:4:12:0,12,125	./.:.:.:.:.	0/0:1,0:1:3:0,3,32	0/0:4,0:4:12:0,12,128	0/0:3,0:3:9:0,9,97	0/0:4,0:4:12:0,12,123	0/0:3,0:3:9:0,9,96	0/0:4,0:4:12:0,12,124	0/0:5,0:5:15:0,15,146	0/0:3,0:3:9:0,9,88	0/0:1,0:1:3:0,3,30	0/0:1,0:1:3:0,3,31	0/0:2,0:2:6:0,6,63	0/0:1,0:1:3:0,3,31	0/0:1,0:1:3:0,3,34	0/0:5,0:5:15:0,15,158	0/0:2,0:2:6:0,6,65	0/0:1,0:1:3:0,3,30	0/0:2,0:2:6:0,6,61	0/0:1,0:1:3:0,3,33	0/0:1,0:1:3:0,3,32	0/0:1,0:1:3:0,3,34	0/0:5,0:5:15:0,15,155	0/0:3,0:3:9:0,9,94	0/0:3,0:3:9:0,9,95	0/0:1,0:1:3:0,3,33	./.:.:.:.:.	0/0:3,0:3:9:0,9,96	0/0:3,0:3:9:0,9,91	./.:.:1:.:.	0/0:2,0:2:3:0,3,45	0/0:3,0:3:9:0,9,92	./.:.:1:.:.	0/0:11,0:11:30:0,30,324	0/0:2,0:2:6:0,6,61	0/0:9,0:9:21:0,21,249	0/0:3,0:3:9:0,9,97	0/0:4,0:4:12:0,12,127	0/0:5,0:5:15:0,15,150	1/1:0,5:5:12:136,12,0	0/0:10,0:10:21:0,21,259	1/1:0,5:5:15:153,15,0	1/1:0,3:3:9:93,9,0	0/0:1,0:1:3:0,3,31	0/0:3,0:3:9:0,9,92	0/0:3,0:3:9:0,9,94	0/0:6,0:6:18:0,18,181	1/1:0,6:6:15:170,15,0	0/0:1,0:1:3:0,3,33	1/1:0,1:1:3:32,3,0	0/0:2,0:2:3:0,3,45	0/0:2,0:2:3:0,3,45	0/0:1,0:2:3:0,3,32	0/0:4,0:4:9:0,9,108	./.:.:.:.:.	./.:.:.:.:.	./.:.:.:.:.	0/0:29,0:29:87:0,87,970
chr0	43858159	.	G	A	1777.54	.	AC=36;AF=0.146;AN=246;BaseQRankSum=-2.138;DP=721;Dels=0.00;FS=0.000;HaplotypeScore=0.1130;InbreedingCoeff=0.5918;MLEAC=31;MLEAF=0.126;MQ=59.86;MQ0=0;MQRankSum=0.998;QD=24.69;ReadPosRankSum=0.369	GT:AD:DP:GQ:PL	0/0:35,0:35:99:0,105,1125	0/0:15,0:15:45:0,45,469	0/0:18,0:18:54:0,54,558	0/0:33,0:33:99:0,99,1009	0/0:12,0:12:36:0,36,367	0/0:13,0:13:39:0,39,403	0/0:5,0:5:15:0,15,158	./.:.:.:.:.	0/0:1,0:1:3:0,3,26	0/0:20,0:20:57:0,57,608	0/0:2,0:2:6:0,6,65	0/0:5,0:5:15:0,15,154	0/0:12,0:12:33:0,33,366	./.:.:.:.:.	0/0:23,0:23:63:0,63,672	0/0:12,0:12:33:0,33,342	1/1:0,13:13:36:382,36,0	0/0:1,0:1:3:0,3,32	0/0:1,0:1:3:0,3,32	0/0:5,0:5:15:0,15,153	./.:.:.:.:.	1/1:0,5:5:15:138,15,0	0/0:20,0:20:51:0,51,574	0/0:20,0:20:60:0,60,622	0/0:2,0:2:6:0,6,60	0/0:20,0:20:60:0,60,617	0/0:11,0:11:33:0,33,342	1/1:0,1:1:3:32,3,0	0/0:1,0:1:3:0,3,33	0/0:10,0:10:27:0,27,296	0/0:1,0:2:3:0,3,31	0/0:2,0:2:6:0,6,66	0/0:10,0:10:24:0,24,273	0/0:2,0:2:6:0,6,65	0/0:4,0:4:12:0,12,126	0/0:1,0:1:3:0,3,32	0/0:12,0:12:36:0,36,378	0/0:7,0:7:21:0,21,214	1/1:0,7:7:21:211,21,0	0/0:2,0:2:6:0,6,65	0/0:2,0:2:6:0,6,65	0/0:10,0:10:30:0,30,314	0/0:14,0:14:36:0,36,403	0/0:16,0:16:45:0,45,482	0/0:13,0:13:39:0,39,399	0/0:14,0:14:33:0,33,378	0/0:7,0:7:21:0,21,210	0/0:2,0:2:6:0,6,67	0/0:3,0:3:9:0,9,94	0/0:6,0:6:18:0,18,184	0/0:2,0:2:6:0,6,60	0/0:1,0:1:3:0,3,31	0/0:4,0:4:12:0,12,129	0/0:3,0:3:9:0,9,93	0/0:3,0:3:9:0,9,95	./.:.:.:.:.	0/0:4,0:4:12:0,12,122	0/0:3,0:3:9:0,9,93	0/0:1,0:1:3:0,3,31	0/0:8,0:8:24:0,24,240	0/0:2,0:2:6:0,6,63	0/0:8,0:8:21:0,21,226	1/1:0,5:5:15:150,15,0	0/0:1,0:1:3:0,3,31	0/0:5,0:5:12:0,12,121	0/0:2,0:2:6:0,6,59	0/0:9,0:9:24:0,24,264	1/1:0,5:5:15:153,15,0	0/0:1,0:1:3:0,3,32	./.:.:.:.:.	0/0:1,0:1:3:0,3,31	0/0:3,0:3:9:0,9,91	./.:.:.:.:.	0/0:3,0:3:9:0,9,90	0/0:3,0:3:9:0,9,91	0/0:4,0:4:9:0,9,107	0/0:3,0:3:6:0,6,75	1/1:0,2:2:6:61,6,0	0/0:2,0:2:6:0,6,62	0/0:2,0:2:6:0,6,68	0/0:2,0:2:6:0,6,60	0/0:3,0:3:9:0,9,92	0/0:3,0:3:9:0,9,97	./.:.:.:.:.	1/1:0,1:1:3:32,3,0	0/0:1,0:1:3:0,3,28	1/1:0,3:3:9:92,9,0	0/0:6,0:6:18:0,18,188	1/1:0,1:1:3:31,3,0	0/0:2,0:2:6:0,6,64	1/1:0,1:1:3:29,3,0	1/1:0,1:1:3:32,3,0	0/0:2,0:2:6:0,6,62	0/0:2,0:2:6:0,6,63	./.:.:.:.:.	0/0:3,0:3:9:0,9,83	./.:.:.:.:.	0/0:1,0:1:3:0,3,33	0/0:4,0:4:12:0,12,122	0/0:5,0:5:12:0,12,141	0/0:2,0:2:6:0,6,62	0/0:1,0:1:3:0,3,32	0/0:3,0:3:9:0,9,97	0/0:3,0:3:9:0,9,97	0/0:6,0:6:18:0,18,184	0/0:3,0:3:9:0,9,96	0/0:3,0:3:9:0,9,96	0/0:4,0:4:12:0,12,122	./.:.:.:.:.	0/0:3,0:3:9:0,9,91	0/0:5,0:5:15:0,15,147	./.:.:.:.:.	0/0:6,0:6:18:0,18,184	0/0:4,0:4:12:0,12,122	1/1:0,3:3:6:74,6,0	0/0:6,0:6:18:0,18,185	1/1:0,3:3:9:88,9,0	0/0:3,0:3:9:0,9,95	0/0:3,0:3:9:0,9,87	1/1:0,6:6:18:181,18,0	0/0:5,0:5:15:0,15,157	./.:.:.:.:.	1/1:0,6:6:18:185,18,0	1/1:0,5:5:15:149,15,0	1/1:0,4:4:12:116,12,0	0/0:1,0:1:3:0,3,32	0/0:7,0:7:21:0,21,214	0/0:4,0:4:9:0,9,91	0/0:2,0:2:6:0,6,61	0/0:4,0:4:6:0,6,89	./.:.:.:.:.	0/0:2,0:2:6:0,6,62	0/0:2,0:2:3:0,3,45	./.:.:.:.:.	0/0:4,0:4:6:0,6,89	0/0:3,0:3:6:0,6,61	0/0:22,0:22:66:0,66,744
chr0	43866747	.	A	G	688.11	.	AC=17;AF=0.070;AN=244;BaseQRankSum=-1.662;DP=783;Dels=0.00;FS=0.949;HaplotypeScore=0.1455;InbreedingCoeff=0.3632;MLEAC=12;MLEAF=0.049;MQ=50.53;MQ0=32;MQRankSum=-1.686;QD=20.85;ReadPosRankSum=0.244	GT:AD:DP:GQ:PL	0/0:44,0:44:99:0,132,1422	0/0:13,0:13:36:0,36,366	0/0:19,0:19:48:0,48,493	0/0:35,0:35:78:0,78,795	0/0:15,0:15:36:0,36,375	0/0:8,0:8:24:0,24,246	0/0:10,0:10:27:0,27,276	0/0:2,0:2:6:0,6,67	0/0:2,0:2:6:0,6,67	0/0:10,0:10:27:0,27,277	0/0:2,0:2:6:0,6,65	0/0:5,0:5:15:0,15,147	0/0:9,0:9:18:0,18,184	./.:.:.:.:.	0/0:13,0:13:36:0,36,379	0/0:8,0:9:24:0,24,246	0/0:7,0:8:21:0,21,214	0/0:3,0:3:9:0,9,97	0/0:3,0:3:6:0,6,59	0/0:5,0:5:9:0,9,92	0/0:4,0:4:9:0,9,95	0/0:10,0:10:24:0,24,261	0/0:21,0:21:51:0,51,526	0/0:13,0:13:18:0,18,201	1/1:0,1:1:3:34,3,0	0/0:15,0:15:33:0,33,357	1/1:0,18:18:48:488,48,0	./.:.:.:.:.	./.:.:.:.:.	0/0:19,0:19:42:0,42,446	0/0:1,0:1:3:0,3,33	./.:.:.:.:.	0/0:9,0:9:27:0,27,275	0/0:3,0:3:6:0,6,65	0/0:13,0:13:24:0,24,247	1/1:0,2:2:6:61,6,0	0/0:22,0:22:45:0,45,509	0/0:10,0:10:24:0,24,229	0/0:17,0:17:39:0,39,402	0/0:1,0:1:3:0,3,25	./.:.:.:.:.	0/0:5,0:5:15:0,15,153	0/0:11,0:11:27:0,27,278	0/0:12,0:12:27:0,27,295	0/0:24,0:24:63:0,63,653	0/0:13,0:13:39:0,39,396	0/0:6,0:6:15:0,15,164	0/0:2,0:2:6:0,6,63	./.:.:.:.:.	0/0:5,0:5:15:0,15,148	./.:.:.:.:.	0/0:2,0:2:3:0,3,31	0/0:4,0:4:12:0,12,124	./.:.:.:.:.	0/0:3,0:3:9:0,9,92	0/0:1,0:1:3:0,3,32	0/0:4,0:4:12:0,12,122	0/0:6,0:6:9:0,9,95	0/0:4,0:4:12:0,12,124	0/0:6,0:6:12:0,12,122	0/0:2,0:2:6:0,6,61	0/0:3,0:3:6:0,6,62	0/0:10,0:10:30:0,30,313	1/1:0,2:2:3:32,3,0	0/0:7,0:7:12:0,12,122	0/0:1,0:1:3:0,3,23	0/0:3,0:3:9:0,9,97	0/0:5,0:5:12:0,12,122	./.:.:.:.:.	0/0:3,0:3:3:0,3,32	0/0:3,0:3:9:0,9,92	0/0:2,0:2:6:0,6,59	0/0:4,0:4:12:0,12,122	0/0:3,0:3:3:0,3,31	0/0:6,0:6:18:0,18,178	0/0:1,0:1:3:0,3,32	0/0:6,0:6:15:0,15,159	./.:.:.:.:.	0/0:1,0:1:3:0,3,32	0/0:2,0:2:6:0,6,64	0/0:2,0:2:6:0,6,61	0/0:1,0:1:3:0,3,31	0/0:3,0:3:9:0,9,100	0/0:4,0:4:12:0,12,118	0/0:6,0:6:9:0,9,95	1/1:0,2:2:6:62,6,0	./.:.:.:.:.	0/0:3,0:3:9:0,9,93	0/0:3,0:3:6:0,6,63	0/0:4,0:4:12:0,12,136	0/0:5,0:5:15:0,15,160	0/0:6,0:6:18:0,18,184	1/1:0,1:1:3:32,3,0	0/0:1,0:1:3:0,3,31	0/0:1,0:1:3:0,3,30	0/0:2,0:2:6:0,6,67	0/0:4,0:4:12:0,12,124	./.:.:.:.:.	0/0:2,0:2:3:0,3,32	0/0:4,0:4:9:0,9,97	0/0:2,0:2:6:0,6,61	0/0:1,0:1:3:0,3,31	0/1:1,1:2:25:25,0,25	0/0:2,0:2:6:0,6,64	0/0:3,0:3:9:0,9,89	0/0:3,0:3:9:0,9,91	0/0:6,0:6:15:0,15,155	0/0:5,0:5:15:0,15,154	0/0:2,0:2:6:0,6,66	1/1:0,1:1:3:31,3,0	1/1:0,4:4:12:118,12,0	0/0:2,0:2:6:0,6,66	0/0:5,0:5:15:0,15,163	0/0:9,0:9:27:0,27,277	0/0:8,0:8:24:0,24,244	0/0:4,0:4:6:0,6,75	0/0:6,0:6:9:0,9,92	0/0:10,0:10:18:0,18,214	0/0:4,0:4:12:0,12,122	0/0:4,0:4:12:0,12,125	0/0:2,0:2:3:0,3,32	0/0:3,0:3:9:0,9,92	0/0:7,0:7:15:0,15,158	0/0:3,0:3:9:0,9,95	0/0:6,1:7:18:0,18,184	0/0:1,0:1:3:0,3,31	0/0:5,0:5:12:0,12,122	0/0:2,0:2:6:0,6,61	0/0:2,0:2:6:0,6,57	0/0:1,0:1:3:0,3,26	0/0:3,0:3:6:0,6,76	./.:.:.:.:.	0/0:4,0:4:6:0,6,89	0/0:5,0:5:9:0,9,120	./.:.:.:.:.	./.:.:.:.:.	0/0:29,0:29:84:0,84,962
chr0	43867675	.	T	A	25883.3	.	AC=242;AF=0.938;AN=258;BaseQRankSum=-3.717;DP=909;Dels=0.00;FS=1.765;HaplotypeScore=0.2924;InbreedingCoeff=0.5108;MLEAC=246;MLEAF=0.953;MQ=59.42;MQ0=0;MQRankSum=0.088;QD=30.17;ReadPosRankSum=-1.352	GT:AD:DP:GQ:PL	1/1:0,58:58:99:1833,174,0	1/1:0,16:16:45:472,45,0	1/1:0,12:12:33:349,33,0	1/1:0,51:51:99:1535,153,0	1/1:0,16:16:45:478,45,0	1/1:0,14:14:39:415,39,0	1/1:0,10:10:30:314,30,0	./.:.:.:.:.	1/1:0,3:3:9:95,9,0	1/1:0,13:13:39:400,39,0	./.:.:.:.:.	0/0:9,0:9:27:0,27,280	1/1:0,12:12:36:358,36,0	1/1:0,2:2:6:63,6,0	1/1:0,12:12:36:367,36,0	1/1:0,22:22:63:669,63,0	1/1:0,21:21:60:629,60,0	1/1:0,3:3:9:95,9,0	1/1:0,6:6:18:178,18,0	1/1:0,6:6:18:181,18,0	1/1:0,3:3:9:95,9,0	1/1:0,6:6:18:185,18,0	1/1:0,13:13:39:390,39,0	1/1:0,17:17:51:527,51,0	1/1:0,3:3:9:96,9,0	1/1:0,13:13:39:408,39,0	1/1:0,14:14:42:441,42,0	1/1:0,5:5:12:132,12,0	1/1:0,1:1:3:33,3,0	1/1:0,13:13:36:371,36,0	1/1:0,1:1:3:32,3,0	1/1:0,3:3:9:97,9,0	1/1:0,17:17:51:514,51,0	1/1:0,2:2:6:59,6,0	1/1:0,17:17:48:515,48,0	1/1:0,3:3:9:92,9,0	1/1:0,15:15:42:449,42,0	1/1:0,11:11:33:332,33,0	1/1:0,17:17:51:526,51,0	1/1:0,3:3:9:96,9,0	1/1:0,2:2:6:64,6,0	1/1:0,9:9:27:283,27,0	1/1:0,9:9:27:278,27,0	1/1:0,18:18:54:562,54,0	1/1:0,11:11:33:325,33,0	1/1:0,16:16:48:495,48,0	1/1:0,9:9:24:260,24,0	1/1:0,5:5:15:162,15,0	1/1:0,1:1:3:30,3,0	1/1:0,9:9:27:278,27,0	1/1:0,6:6:18:185,18,0	1/1:0,2:2:6:59,6,0	1/1:0,7:7:21:220,21,0	1/1:0,1:1:3:30,3,0	1/1:0,8:8:24:250,24,0	1/1:0,4:4:12:124,12,0	0/0:4,0:4:12:0,12,124	0/0:3,0:3:9:0,9,95	1/1:0,4:4:12:125,12,0	0/0:6,0:6:15:0,15,165	./.:.:.:.:.	1/1:0,3:3:9:94,9,0	1/1:0,12:12:33:349,33,0	1/1:0,1:1:3:32,3,0	1/1:0,5:5:15:152,15,0	1/1:0,3:3:9:90,9,0	1/1:0,3:3:9:95,9,0	1/1:0,8:8:24:235,24,0	1/1:0,4:4:12:126,12,0	./.:.:.:.:.	1/1:0,3:3:9:90,9,0	1/1:0,5:5:15:153,15,0	1/1:0,1:1:3:32,3,0	1/1:0,3:3:9:89,9,0	1/1:0,6:6:18:183,18,0	0/0:1,0:1:3:0,3,32	0/0:3,0:3:9:0,9,89	1/1:0,4:4:12:125,12,0	1/1:0,4:4:12:121,12,0	1/1:0,3:3:9:92,9,0	1/1:0,4:4:12:120,12,0	1/1:0,1:1:3:32,3,0	1/1:0,7:7:21:226,21,0	1/1:0,4:4:12:126,12,0	1/1:0,3:3:9:88,9,0	1/1:0,9:9:27:283,27,0	1/1:0,2:2:6:59,6,0	1/1:0,3:3:9:95,9,0	1/1:0,4:4:12:127,12,0	1/1:0,2:2:6:68,6,0	1/1:0,3:3:9:91,9,0	1/1:0,5:5:15:144,15,0	1/1:0,5:5:15:155,15,0	1/1:0,2:2:6:65,6,0	1/1:0,1:1:3:31,3,0	1/1:0,4:4:12:117,12,0	1/1:0,10:10:27:290,27,0	1/1:0,5:5:12:139,12,0	1/1:0,2:2:6:61,6,0	./.:.:.:.:.	1/1:0,6:6:18:195,18,0	./.:.:.:.:.	1/1:0,3:3:9:94,9,0	1/1:0,3:3:9:96,9,0	1/1:0,3:3:9:94,9,0	1/1:0,8:8:24:243,24,0	1/1:0,2:2:6:63,6,0	1/1:0,7:7:21:213,21,0	1/1:0,6:6:18:186,18,0	./.:.:.:.:.	1/1:0,3:3:9:97,9,0	1/1:0,6:6:18:189,18,0	1/1:0,10:10:30:305,30,0	1/1:0,6:6:18:176,18,0	1/1:0,2:2:6:62,6,0	1/1:0,3:3:9:95,9,0	./.:.:.:.:.	1/1:0,2:2:6:63,6,0	1/1:0,2:2:6:63,6,0	1/1:0,2:2:6:60,6,0	1/1:0,10:10:30:314,30,0	1/1:0,5:5:15:154,15,0	1/1:0,6:6:18:182,18,0	1/1:0,1:1:3:30,3,0	1/1:0,4:4:12:113,12,0	1/1:0,6:6:18:187,18,0	1/1:0,7:7:21:217,21,0	1/1:0,2:2:6:59,6,0	1/1:0,3:3:9:87,9,0	1/1:0,2:2:3:45,3,0	1/1:0,2:2:6:64,6,0	0/0:3,0:3:6:0,6,76	1/1:0,6:6:12:153,12,0	1/1:0,4:4:6:76,6,0	1/1:0,3:3:9:95,9,0	1/1:0,4:4:9:108,9,0	0/0:22,0:22:66:0,66,760
chr0	43870422	.	G	A	1004.53	.	AC=17;AF=0.064;AN=264;BaseQRankSum=-2.615;DP=861;Dels=0.00;FS=1.371;HaplotypeScore=0.1479;InbreedingCoeff=0.4211;MLEAC=13;MLEAF=0.049;MQ=57.65;MQ0=1;MQRankSum=0.408;QD=20.50;ReadPosRankSum=-0.020	GT:AD:DP:GQ:PL	0/0:52,0:52:99:0,153,1664	0/0:17,0:17:51:0,51,546	0/0:20,0:20:60:0,60,615	0/0:32,0:32:93:0,93,970	0/0:13,0:13:39:0,39,416	0/0:8,0:8:24:0,24,239	0/0:19,0:19:57:0,57,580	0/0:1,0:1:3:0,3,34	0/0:3,0:3:9:0,9,98	0/0:10,0:10:30:0,30,319	0/0:2,0:2:6:0,6,64	1/1:0,9:9:27:279,27,0	0/0:10,0:10:30:0,30,314	0/0:4,0:4:12:0,12,124	0/0:17,0:17:51:0,51,544	0/0:19,0:19:57:0,57,594	0/0:17,0:17:51:0,51,538	0/0:2,0:2:6:0,6,64	0/0:5,0:5:12:0,12,136	0/0:2,0:2:6:0,6,63	0/0:3,0:3:9:0,9,100	0/0:12,0:12:36:0,36,381	0/0:15,0:15:45:0,45,473	0/1:8,4:12:90:90,0,202	0/0:2,0:2:6:0,6,62	0/0:23,0:23:69:0,69,727	0/0:15,0:15:45:0,45,477	0/0:1,0:1:3:0,3,32	0/0:3,0:3:9:0,9,96	0/0:18,0:18:54:0,54,559	0/0:8,0:8:24:0,24,255	0/0:4,0:4:9:0,9,98	0/0:10,0:10:30:0,30,302	0/0:3,0:3:9:0,9,87	0/0:13,0:13:30:0,30,326	0/0:2,0:2:6:0,6,67	0/0:17,0:17:51:0,51,546	0/0:12,0:12:36:0,36,390	0/0:9,0:9:27:0,27,286	./.:.:.:.:.	0/0:7,0:7:18:0,18,191	0/0:9,0:9:24:0,24,253	0/0:23,0:23:66:0,66,708	0/0:10,0:10:30:0,30,309	1/1:0,13:13:39:396,39,0	0/0:12,0:12:36:0,36,379	0/0:11,0:11:30:0,30,315	1/1:0,2:2:6:62,6,0	0/0:2,0:2:6:0,6,61	0/0:4,0:4:9:0,9,109	0/0:1,0:1:3:0,3,30	0/0:1,0:1:3:0,3,31	0/0:4,0:4:9:0,9,111	0/0:5,0:5:15:0,15,162	./.:.:.:.:.	0/0:4,0:4:12:0,12,124	0/0:5,0:5:15:0,15,161	0/0:9,0:9:27:0,27,287	0/0:2,0:2:6:0,6,65	0/0:2,0:2:6:0,6,63	0/0:2,0:2:6:0,6,61	0/0:3,0:3:9:0,9,89	0/0:10,0:10:27:0,27,295	0/0:5,0:5:15:0,15,148	0/0:4,0:4:12:0,12,109	0/0:3,0:3:9:0,9,98	0/0:2,0:2:6:0,6,68	0/0:4,0:4:9:0,9,93	0/0:3,0:3:9:0,9,94	0/0:1,0:1:3:0,3,29	0/0:2,0:2:6:0,6,66	0/0:3,0:3:9:0,9,90	0/0:1,0:1:3:0,3,31	0/0:4,0:4:12:0,12,122	0/0:8,0:8:24:0,24,247	1/1:0,2:2:6:57,6,0	1/1:0,2:2:6:62,6,0	0/0:3,0:3:9:0,9,93	./.:.:.:.:.	0/0:7,0:7:21:0,21,218	0/0:5,0:5:15:0,15,160	0/0:3,0:3:9:0,9,92	0/0:1,0:1:3:0,3,34	0/0:3,0:3:9:0,9,93	0/0:3,0:3:9:0,9,97	0/0:2,0:2:6:0,6,65	0/0:2,0:2:6:0,6,60	0/0:4,0:4:12:0,12,130	0/0:4,0:4:12:0,12,128	0/0:2,0:2:6:0,6,67	0/0:2,0:2:6:0,6,63	0/0:1,0:1:3:0,3,30	0/0:3,0:3:9:0,9,95	0/0:6,0:6:18:0,18,193	0/0:2,0:2:6:0,6,63	0/0:7,0:7:21:0,21,219	0/0:5,0:5:12:0,12,123	0/0:3,0:3:9:0,9,96	0/0:1,0:1:3:0,3,33	0/0:3,0:3:9:0,9,92	0/0:2,0:2:6:0,6,66	0/0:1,0:1:3:0,3,31	0/0:2,0:2:6:0,6,63	0/0:2,0:2:6:0,6,59	0/0:2,0:2:6:0,6,59	0/0:7,0:7:18:0,18,207	0/0:8,0:8:24:0,24,256	0/0:9,0:9:27:0,27,289	0/0:5,0:5:15:0,15,150	0/0:3,0:3:9:0,9,91	0/0:6,0:6:18:0,18,197	0/0:5,0:5:15:0,15,155	0/0:12,0:12:36:0,36,371	0/0:1,0:1:3:0,3,34	0/0:8,0:8:24:0,24,254	0/0:3,0:3:9:0,9,96	0/0:3,0:3:9:0,9,97	0/0:4,0:4:12:0,12,128	0/0:3,0:3:9:0,9,95	0/0:3,0:3:9:0,9,94	./.:.:.:.:.	1/1:0,2:2:6:65,6,0	0/0:2,0:2:6:0,6,58	0/0:3,0:3:9:0,9,99	1/1:0,3:3:9:91,9,0	0/0:4,0:4:12:0,12,123	1/1:0,4:4:12:126,12,0	0/0:4,0:4:12:0,12,130	0/0:2,0:2:6:0,6,61	0/0:2,0:2:6:0,6,63	0/0:7,0:7:15:0,15,180	0/0:4,2:6:6:0,6,89	0/0:2,0:2:3:0,3,44	0/0:2,0:2:3:0,3,45	0/0:8,0:8:15:0,15,197	./.:.:.:.:.	0/0:19,0:19:57:0,57,620
chr0	43877483	.	G	A	2447.07	.	AC=30;AF=0.115;AN=260;BaseQRankSum=-3.490;DP=1061;Dels=0.00;FS=7.248;HaplotypeScore=0.0703;InbreedingCoeff=0.5378;MLEAC=27;MLEAF=0.104;MQ=59.53;MQ0=1;MQRankSum=-0.201;QD=22.87;ReadPosRankSum=-1.147	GT:AD:DP:GQ:PL	0/0:68,0:68:99:0,205,2210	0/0:26,0:26:78:0,78,829	0/0:12,0:12:33:0,33,369	0/0:49,0:49:99:0,147,1559	0/0:11,0:11:33:0,33,342	0/0:15,0:15:45:0,45,476	1/1:0,19:19:57:550,57,0	0/0:2,0:2:6:0,6,62	0/0:2,0:2:6:0,6,59	0/0:26,0:26:72:0,72,772	0/0:4,0:4:12:0,12,125	0/0:19,0:19:51:0,51,560	0/0:11,0:11:33:0,33,353	0/0:2,0:2:6:0,6,70	0/0:10,0:10:30:0,30,307	0/0:23,1:24:42:0,42,660	0/0:13,0:13:39:0,39,412	0/0:2,0:2:6:0,6,57	0/1:3,3:6:77:77,0,77	0/0:10,0:10:27:0,27,297	./.:.:.:.:.	0/0:27,0:27:75:0,75,799	0/0:24,0:24:72:0,72,748	0/0:13,0:13:36:0,36,379	1/1:0,3:3:9:95,9,0	0/0:14,0:14:39:0,39,423	1/1:0,17:17:48:495,48,0	0/0:5,0:5:15:0,15,158	0/0:3,0:3:9:0,9,101	0/0:33,0:33:99:0,99,1029	0/0:5,0:5:15:0,15,158	./.:.:.:.:.	0/0:30,0:30:81:0,81,867	0/0:3,0:3:9:0,9,99	0/0:15,0:15:42:0,42,459	1/1:0,5:5:15:157,15,0	0/0:16,0:16:45:0,45,494	0/1:5,10:15:99:249,0,110	0/0:13,0:13:39:0,39,411	1/1:0,1:1:3:32,3,0	0/0:3,0:3:9:0,9,96	0/0:22,0:22:63:0,63,670	0/0:13,0:13:36:0,36,389	0/0:15,0:15:39:0,39,426	0/0:11,0:11:33:0,33,353	0/0:25,0:25:66:0,66,732	0/0:6,0:6:18:0,18,185	0/0:3,0:3:9:0,9,101	0/0:1,0:1:3:0,3,32	0/0:4,0:4:12:0,12,124	0/0:2,0:2:3:0,3,45	0/0:2,0:2:6:0,6,59	0/0:5,0:5:15:0,15,163	1/1:0,1:1:3:32,3,0	0/0:4,0:4:12:0,12,128	0/0:2,0:2:6:0,6,65	0/0:11,0:11:33:0,33,339	0/0:5,0:5:15:0,15,158	0/0:2,0:2:6:0,6,63	./.:.:.:.:.	0/0:4,0:4:12:0,12,126	0/0:3,0:3:9:0,9,96	0/0:8,0:8:24:0,24,252	0/0:2,0:2:6:0,6,57	1/1:0,3:3:9:89,9,0	0/0:2,0:2:6:0,6,53	1/1:0,5:5:15:147,15,0	0/0:1,0:1:3:0,3,32	0/0:9,0:9:27:0,27,275	0/0:1,0:1:3:0,3,33	0/0:3,0:3:9:0,9,89	0/0:1,0:1:3:0,3,31	0/0:6,0:6:18:0,18,187	0/0:8,0:8:24:0,24,251	0/0:3,0:3:9:0,9,96	0/0:2,0:2:6:0,6,66	0/0:6,0:6:15:0,15,169	0/0:4,0:4:12:0,12,120	0/0:2,0:2:6:0,6,59	0/0:4,0:4:12:0,12,125	0/0:8,0:8:24:0,24,252	./.:.:.:.:.	0/0:7,0:7:21:0,21,229	0/0:6,0:6:18:0,18,186	./.:.:.:.:.	0/1:1,3:4:20:86,0,20	0/0:4,0:4:9:0,9,92	0/0:2,0:2:6:0,6,66	0/0:6,0:6:18:0,18,191	0/0:4,0:4:12:0,12,129	./.:.:.:.:.	0/0:3,0:3:9:0,9,92	0/0:3,0:3:9:0,9,97	0/0:2,0:2:6:0,6,64	1/1:0,2:2:6:64,6,0	0/0:4,0:4:12:0,12,130	1/1:0,4:4:12:125,12,0	./.:.:.:.:.	1/1:0,5:5:15:142,15,0	0/0:1,0:1:3:0,3,31	0/0:9,0:9:27:0,27,287	0/0:6,0:6:18:0,18,194	0/1:1,2:3:20:53,0,20	0/0:2,0:2:6:0,6,63	0/0:5,0:5:15:0,15,162	0/0:6,0:6:18:0,18,194	0/0:7,0:7:21:0,21,234	0/0:6,0:6:18:0,18,186	0/0:4,0:4:12:0,12,128	1/1:0,5:5:15:138,15,0	1/1:0,9:9:27:259,27,0	0/0:4,0:4:12:0,12,129	0/0:2,0:2:6:0,6,61	0/0:7,0:7:21:0,21,218	0/0:3,0:3:6:0,6,67	0/0:3,0:3:9:0,9,92	0/0:4,0:4:12:0,12,127	0/0:2,0:2:6:0,6,62	0/0:5,0:5:15:0,15,158	0/0:4,0:4:9:0,9,106	0/0:4,0:4:12:0,12,121	0/0:3,0:3:9:0,9,94	0/0:10,0:10:30:0,30,314	0/0:2,0:2:6:0,6,63	0/0:3,0:3:9:0,9,96	0/0:7,0:7:21:0,21,209	0/0:5,0:5:15:0,15,153	0/0:2,0:2:6:0,6,63	0/0:2,0:2:6:0,6,66	0/0:5,0:5:9:0,9,121	0/0:4,0:4:6:0,6,89	0/0:2,0:2:3:0,3,45	0/0:2,0:2:3:0,3,45	0/0:3,0:3:6:0,6,76	0/0:8,0:8:12:0,12,166	0/0:10,0:10:15:0,15,223	0/0:41,0:41:99:0,123,1371
chr0	43877932	.	T	C	1403.4	.	AC=14;AF=0.065;AN=214;BaseQRankSum=3.719;DP=999;Dels=0.00;FS=10.301;HaplotypeScore=0.1407;InbreedingCoeff=0.5339;MLEAC=12;MLEAF=0.056;MQ=59.82;MQ0=0;MQRankSum=0.537;QD=26.99;ReadPosRankSum=-0.620	GT:AD:DP:GQ:PL	0/0:75,0:75:99:0,226,2390	0/0:18,0:18:45:0,45,491	0/0:20,0:20:60:0,60,602	0/0:46,0:46:99:0,138,1421	0/0:18,0:18:42:0,42,488	0/0:21,0:21:48:0,48,561	0/0:22,0:22:66:0,66,658	0/0:6,0:6:18:0,18,189	0/0:2,0:2:6:0,6,65	0/0:33,0:33:93:0,93,995	0/0:5,0:5:15:0,15,156	0/0:18,0:18:45:0,45,505	0/0:17,0:17:51:0,51,534	./.:.:.:.:.	0/0:18,0:18:51:0,51,543	0/0:26,0:26:75:0,75,771	./.:.:.:.:.	0/0:2,0:2:6:0,6,63	0/0:6,0:6:15:0,15,165	0/0:8,0:8:18:0,18,211	0/0:4,0:4:12:0,12,128	0/0:14,0:14:42:0,42,417	1/1:0,21:21:57:643,57,0	0/0:28,0:28:75:0,75,807	0/0:1,0:1:3:0,3,30	0/0:33,0:33:93:0,93,974	0/0:12,0:12:36:0,36,371	./.:.:.:.:.	./.:.:.:.:.	./.:.:.:.:.	0/0:1,0:1:3:0,3,32	./.:.:.:.:.	0/0:21,0:21:54:0,54,596	./.:.:.:.:.	0/0:19,0:19:57:0,57,577	0/0:4,0:4:12:0,12,125	0/0:19,0:19:57:0,57,591	0/0:13,0:13:33:0,33,366	./.:.:.:.:.	0/0:1,0:1:3:0,3,32	./.:.:.:.:.	./.:.:.:.:.	0/0:15,0:15:42:0,42,440	0/0:19,0:19:54:0,54,565	0/0:29,0:29:75:0,75,829	0/0:21,0:21:63:0,63,643	0/0:11,0:11:33:0,33,338	0/0:3,0:3:9:0,9,95	0/0:7,0:7:18:0,18,199	0/0:5,0:5:15:0,15,148	0/0:1,0:1:3:0,3,32	0/0:3,0:3:9:0,9,92	0/0:5,0:5:15:0,15,148	0/0:2,0:2:6:0,6,59	0/0:5,0:5:15:0,15,158	./.:.:.:.:.	0/0:3,1:4:9:0,9,98	0/0:10,0:10:27:0,27,290	0/0:5,0:5:15:0,15,147	0/0:5,0:5:15:0,15,154	./.:.:.:.:.	0/0:5,0:5:15:0,15,158	./.:.:.:.:.	0/0:9,0:9:24:0,24,258	0/0:12,0:12:33:0,33,349	0/0:9,0:9:21:0,21,224	0/0:3,0:3:9:0,9,98	./.:.:.:.:.	0/0:3,0:3:9:0,9,94	0/0:4,0:4:12:0,12,126	0/0:4,0:4:12:0,12,122	0/0:3,0:3:9:0,9,92	0/0:2,0:2:6:0,6,61	0/0:10,0:10:30:0,30,306	0/0:2,0:2:6:0,6,59	0/0:2,0:2:6:0,6,64	0/0:10,0:10:30:0,30,306	./.:.:.:.:.	0/0:1,0:1:3:0,3,32	1/1:0,3:3:6:76,6,0	0/0:2,0:2:6:0,6,65	./.:.:.:.:.	0/0:5,0:5:15:0,15,155	1/1:0,7:7:21:220,21,0	./.:.:.:.:.	0/0:1,0:1:3:0,3,34	./.:.:.:.:.	0/0:3,0:3:9:0,9,96	./.:.:.:.:.	./.:.:.:.:.	./.:.:.:.:.	0/0:7,0:7:21:0,21,215	./.:.:.:.:.	0/0:1,0:1:3:0,3,32	0/0:2,0:2:6:0,6,61	0/0:1,0:1:3:0,3,32	0/0:1,0:1:3:0,3,34	./.:.:.:.:.	0/0:2,0:2:6:0,6,63	./.:.:.:.:.	./.:.:.:.:.	0/0:4,0:4:12:0,12,128	0/0:3,0:3:9:0,9,91	0/0:1,0:1:3:0,3,32	1/1:0,5:5:15:156,15,0	1/1:0,7:7:21:229,21,0	0/0:8,0:8:24:0,24,250	0/0:9,0:9:27:0,27,268	./.:.:.:.:.	0/0:9,0:9:21:0,21,235	0/0:7,0:7:21:0,21,212	./.:.:.:.:.	0/0:5,0:5:12:0,12,137	./.:.:.:.:.	./.:.:.:.:.	0/0:6,0:6:18:0,18,170	./.:.:.:.:.	0/0:7,0:7:21:0,21,213	0/0:6,0:6:18:0,18,181	0/0:6,0:6:18:0,18,181	0/0:4,0:4:12:0,12,122	0/0:7,0:7:21:0,21,218	0/0:6,0:6:15:0,15,168	0/0:9,0:9:24:0,24,263	0/0:6,0:6:18:0,18,180	1/1:0,8:8:24:250,24,0	0/0:6,0:6:18:0,18,186	1/1:0,1:1:3:33,3,0	0/0:2,0:2:6:0,6,57	0/0:1,0:1:3:0,3,31	0/0:2,0:2:6:0,6,58	0/0:1,0:1:3:0,3,32	0/0:8,0:8:12:0,12,165	0/0:4,0:4:9:0,9,107	0/0:4,0:4:9:0,9,106	0/0:2,0:2:3:0,3,45	0/0:29,0:29:87:0,87,982
chr0	43879299	.	T	G	26611.5	.	AC=239;AF=0.892;AN=268;BaseQRankSum=-2.049;DP=1023;Dels=0.00;FS=8.223;HaplotypeScore=0.2938;InbreedingCoeff=0.6636;MLEAC=243;MLEAF=0.907;MQ=59.86;MQ0=0;MQRankSum=1.229;QD=29.47;ReadPosRankSum=-0.213	GT:AD:DP:GQ:PL	1/1:0,56:56:99:1741,168,0	1/1:0,12:12:36:362,36,0	1/1:0,15:15:42:450,42,0	1/1:0,45:45:99:1357,135,0	1/1:0,12:12:33:339,33,0	1/1:0,13:13:36:379,36,0	1/1:0,13:13:36:384,36,0	1/1:0,3:3:9:97,9,0	1/1:0,6:6:18:185,18,0	1/1:0,15:15:42:457,42,0	1/1:0,4:4:12:120,12,0	1/1:0,18:18:54:546,54,0	1/1:0,14:14:42:437,42,0	1/1:0,2:2:6:63,6,0	1/1:0,19:19:54:578,54,0	1/1:0,17:17:51:509,51,0	1/1:0,22:22:66:662,66,0	1/1:0,2:2:6:67,6,0	1/1:0,10:10:30:304,30,0	1/1:0,11:11:33:334,33,0	1/1:0,2:2:6:66,6,0	1/1:0,11:11:33:336,33,0	1/1:0,31:31:93:948,93,0	0/0:23,0:23:63:0,63,683	1/1:0,2:2:6:66,6,0	1/1:0,28:28:72:787,72,0	1/1:0,14:14:36:394,36,0	1/1:0,2:2:6:62,6,0	1/1:0,4:4:12:124,12,0	1/1:1,16:17:45:472,45,0	1/1:0,4:4:12:124,12,0	1/1:0,1:1:3:29,3,0	1/1:0,17:17:48:505,48,0	1/1:0,3:3:9:86,9,0	1/1:0,7:7:21:209,21,0	1/1:0,6:6:18:187,18,0	1/1:0,17:17:51:519,51,0	1/1:0,5:5:15:146,15,0	1/1:0,9:9:27:276,27,0	1/1:0,2:2:6:69,6,0	1/1:0,5:5:15:162,15,0	1/1:0,18:18:51:535,51,0	1/1:0,17:17:51:510,51,0	0/0:14,0:14:42:0,42,440	1/1:0,13:13:39:400,39,0	1/1:0,19:19:51:545,51,0	1/1:0,5:5:15:147,15,0	1/1:0,6:6:18:181,18,0	1/1:0,3:3:9:96,9,0	1/1:0,4:4:9:105,9,0	1/1:0,2:2:6:61,6,0	1/1:0,2:2:6:63,6,0	1/1:0,6:6:18:184,18,0	1/1:0,6:6:18:186,18,0	0/0:9,0:9:27:0,27,276	1/1:0,4:4:12:130,12,0	1/1:0,2:2:6:62,6,0	1/1:0,6:6:15:171,15,0	1/1:0,2:2:6:61,6,0	0/0:4,0:4:9:0,9,108	1/1:0,5:5:15:153,15,0	1/1:0,5:5:15:157,15,0	1/1:0,10:10:30:299,30,0	1/1:0,9:9:24:263,24,0	1/1:0,5:5:15:150,15,0	1/1:0,4:4:12:122,12,0	1/1:0,6:6:18:186,18,0	1/1:0,4:4:12:124,12,0	1/1:0,7:7:21:214,21,0	1/1:0,1:1:3:32,3,0	1/1:0,3:3:9:92,9,0	1/1:0,5:5:15:148,15,0	1/1:0,2:2:6:61,6,0	0/1:4,1:5:15:15,0,107	0/0:3,0:3:9:0,9,88	0/0:2,0:2:6:0,6,60	0/0:4,0:4:12:0,12,122	1/1:0,2:2:6:60,6,0	0/0:4,0:4:9:0,9,94	1/1:0,6:6:12:150,12,0	1/1:0,1:1:3:32,3,0	1/1:0,6:6:15:159,15,0	1/1:0,7:7:21:213,21,0	1/1:0,4:4:12:118,12,0	1/1:0,6:6:18:184,18,0	1/1:0,3:3:9:97,9,0	1/1:0,2:2:6:61,6,0	1/1:0,5:5:15:153,15,0	1/1:0,5:5:15:149,15,0	1/1:0,6:6:18:183,18,0	1/1:0,4:4:9:108,9,0	1/1:0,6:6:15:170,15,0	1/1:0,3:3:9:91,9,0	1/1:0,2:2:6:63,6,0	1/1:0,6:6:18:179,18,0	1/1:0,3:3:9:93,9,0	1/1:0,3:3:9:94,9,0	1/1:0,4:4:12:123,12,0	1/1:0,2:2:6:63,6,0	./.:.:.:.:.	1/1:0,6:6:18:178,18,0	1/1:0,4:4:12:118,12,0	1/1:0,3:3:9:93,9,0	1/1:0,2:2:6:61,6,0	1/1:0,3:3:9:92,9,0	1/1:0,7:7:21:216,21,0	1/1:0,8:8:24:241,24,0	1/1:0,4:4:12:122,12,0	1/1:0,2:2:6:63,6,0	1/1:0,5:5:15:148,15,0	1/1:0,11:11:33:325,33,0	1/1:0,2:2:6:65,6,0	1/1:0,7:7:18:193,18,0	1/1:0,3:3:9:95,9,0	1/1:0,4:4:12:120,12,0	1/1:0,2:2:6:63,6,0	1/1:0,3:3:9:92,9,0	1/1:0,4:4:12:121,12,0	0/0:6,0:6:18:0,18,184	1/1:0,5:5:15:156,15,0	1/1:0,6:6:18:182,18,0	1/1:0,7:7:21:215,21,0	1/1:0,5:5:15:154,15,0	1/1:0,5:5:15:157,15,0	1/1:0,8:8:24:241,24,0	1/1:0,6:6:18:184,18,0	0/0:9,0:9:27:0,27,279	1/1:0,4:4:12:122,12,0	0/0:4,0:4:12:0,12,120	1/1:0,3:3:6:74,6,0	0/0:4,0:4:6:0,6,89	0/0:2,0:2:6:0,6,61	1/1:0,4:4:6:77,6,0	1/1:0,2:2:6:61,6,0	./.:.:.:.:.	./.:.:.:.:.	0/0:31,0:31:93:0,93,1051
chr0	43879512	.	C	T	1347.94	.	AC=13;AF=0.050;AN=260;BaseQRankSum=-2.971;DP=915;Dels=0.00;FS=0.530;HaplotypeScore=0.0887;InbreedingCoeff=0.3978;MLEAC=11;MLEAF=0.042;MQ=59.81;MQ0=2;MQRankSum=0.809;QD=26.43;ReadPosRankSum=0.221	GT:AD:DP:GQ:PL	0/0:45,0:45:99:0,135,1473	0/0:15,0:15:42:0,42,461	0/0:15,0:15:45:0,45,470	0/0:41,0:41:99:0,123,1294	0/0:13,0:13:39:0,39,404	0/0:16,0:16:45:0,45,491	1/1:0,14:14:42:427,42,0	0/0:1,0:1:3:0,3,31	0/0:6,0:6:18:0,18,195	0/0:22,0:22:60:0,60,641	0/0:1,0:1:3:0,3,32	0/0:19,0:19:57:0,57,611	0/0:15,0:15:45:0,45,481	0/0:2,0:2:6:0,6,65	0/0:20,0:20:60:0,60,622	0/0:13,0:13:36:0,36,384	0/0:9,0:9:27:0,27,285	0/0:5,0:5:15:0,15,165	0/0:6,0:6:18:0,18,192	0/0:8,0:8:18:0,18,200	0/0:3,0:3:9:0,9,97	0/0:14,0:14:42:0,42,443	0/0:11,0:11:33:0,33,348	0/0:20,0:20:54:0,54,588	0/0:4,0:4:12:0,12,134	0/0:22,0:22:66:0,66,702	1/1:0,18:18:54:562,54,0	0/0:3,0:3:9:0,9,100	0/0:3,0:3:9:0,9,99	0/0:17,0:17:45:0,45,485	0/0:4,0:4:12:0,12,128	0/0:2,0:2:6:0,6,62	0/0:14,0:14:36:0,36,417	0/0:2,0:2:6:0,6,65	0/0:14,0:14:42:0,42,436	0/1:1,2:3:23:56,0,23	0/0:20,0:20:60:0,60,643	0/0:7,0:7:21:0,21,221	0/0:5,0:5:15:0,15,159	0/0:2,0:2:6:0,6,66	0/0:4,0:4:12:0,12,130	0/0:16,0:16:48:0,48,490	0/0:14,0:14:39:0,39,426	0/0:18,0:18:54:0,54,568	0/0:21,0:21:57:0,57,625	0/0:13,0:13:36:0,36,383	0/0:10,0:10:30:0,30,310	0/0:7,0:7:21:0,21,227	./.:.:.:.:.	0/0:1,0:1:3:0,3,32	0/0:1,0:1:3:0,3,30	0/0:1,0:1:3:0,3,33	0/0:5,0:5:15:0,15,159	1/1:0,3:3:9:98,9,0	0/0:5,0:5:15:0,15,155	0/0:3,0:3:9:0,9,95	0/0:4,0:4:12:0,12,126	0/0:9,0:9:24:0,24,266	./.:.:.:.:.	0/0:3,0:3:9:0,9,95	0/0:2,0:2:6:0,6,59	0/0:1,0:1:3:0,3,32	0/0:10,0:10:30:0,30,316	0/0:3,0:3:9:0,9,92	1/1:0,7:7:21:219,21,0	0/0:1,0:1:3:0,3,31	1/1:0,5:5:15:155,15,0	0/0:5,0:5:15:0,15,158	0/0:2,0:2:6:0,6,67	0/0:3,0:3:9:0,9,95	0/0:1,0:1:3:0,3,32	0/0:4,0:4:12:0,12,126	0/0:4,0:4:12:0,12,127	0/0:3,0:3:9:0,9,92	0/0:9,0:9:27:0,27,279	0/0:3,0:3:9:0,9,94	./.:.:.:.:.	0/0:2,0:2:6:0,6,65	0/0:3,0:3:9:0,9,97	0/0:4,0:4:12:0,12,128	0/0:1,0:1:3:0,3,34	0/0:3,0:3:9:0,9,96	0/0:6,0:6:18:0,18,191	0/0:4,0:4:12:0,12,127	0/0:6,0:6:18:0,18,181	0/0:4,0:4:12:0,12,134	0/0:6,0:6:18:0,18,185	0/0:7,0:7:21:0,21,222	0/0:7,0:7:21:0,21,223	0/0:6,0:6:18:0,18,198	0/0:1,0:1:3:0,3,31	0/0:3,0:3:9:0,9,95	0/0:2,0:2:6:0,6,63	0/0:1,0:1:3:0,3,32	./.:.:.:.:.	0/0:3,0:3:9:0,9,94	1/1:0,1:1:3:32,3,0	0/0:2,0:2:6:0,6,64	./.:.:.:.:.	0/0:1,0:1:3:0,3,32	0/0:3,0:3:9:0,9,100	0/0:1,0:1:3:0,3,33	0/0:2,0:2:6:0,6,61	0/0:5,0:5:15:0,15,158	0/0:2,0:2:6:0,6,67	0/0:3,0:3:6:0,6,76	0/0:8,0:8:24:0,24,263	0/0:6,0:6:18:0,18,170	0/0:4,0:4:12:0,12,133	0/0:3,0:3:9:0,9,92	0/0:8,0:8:24:0,24,245	0/0:4,0:4:12:0,12,135	0/0:7,0:7:21:0,21,225	0/0:3,0:3:9:0,9,91	0/0:5,0:5:12:0,12,123	0/0:3,0:3:9:0,9,94	0/0:3,0:3:9:0,9,92	0/0:4,0:4:12:0,12,124	0/0:4,0:4:12:0,12,124	0/0:2,0:2:6:0,6,67	0/0:7,0:7:21:0,21,221	0/0:7,0:7:18:0,18,190	0/0:7,0:7:21:0,21,227	0/0:1,0:1:3:0,3,31	0/0:7,0:7:21:0,21,214	0/0:3,0:3:9:0,9,96	0/0:3,0:3:9:0,9,98	0/0:2,0:2:6:0,6,66	0/0:5,0:5:15:0,15,149	0/0:2,0:2:6:0,6,64	0/0:6,0:6:9:0,9,134	./.:.:.:.:.	0/0:4,0:4:9:0,9,108	0/0:6,0:6:12:0,12,153	./.:.:.:.:.	0/0:2,0:2:3:0,3,32	0/0:25,0:25:75:0,75,846
chr0	43880459	.	T	C	2128.41	.	AC=19;AF=0.072;AN=264;BaseQRankSum=2.530;DP=1103;Dels=0.00;FS=0.423;HaplotypeScore=0.1295;InbreedingCoeff=0.5516;MLEAC=17;MLEAF=0.064;MQ=59.85;MQ0=1;MQRankSum=0.154;QD=26.28;ReadPosRankSum=-0.267	GT:AD:DP:GQ:PL	0/0:78,0:78:99:0,235,2499	0/0:14,0:14:42:0,42,430	0/0:19,0:19:57:0,57,588	0/0:52,0:52:99:0,156,1608	0/0:15,0:15:45:0,45,462	0/0:21,0:21:63:0,63,652	0/0:18,0:18:48:0,48,534	./.:.:.:.:.	0/0:5,0:5:15:0,15,162	0/0:21,0:21:54:0,54,608	0/0:3,0:3:9:0,9,97	0/0:15,0:15:45:0,45,469	0/0:16,0:16:48:0,48,509	./.:.:.:.:.	0/0:17,0:17:48:0,48,513	0/0:22,0:22:60:0,60,641	0/0:28,0:28:78:0,78,830	./.:.:.:.:.	0/0:8,0:8:24:0,24,245	0/0:7,0:7:18:0,18,199	0/0:3,0:3:9:0,9,93	0/0:20,0:20:57:0,57,605	0/0:18,0:18:54:0,54,561	1/1:0,23:23:57:660,57,0	0/0:1,0:1:3:0,3,29	0/0:25,0:25:75:0,75,778	0/0:13,0:13:39:0,39,409	0/0:6,0:6:18:0,18,172	0/0:3,0:3:9:0,9,97	0/0:21,0:21:57:0,57,591	0/0:5,0:5:15:0,15,166	0/0:5,0:5:15:0,15,157	0/0:12,0:12:33:0,33,346	0/0:4,0:4:12:0,12,132	0/0:20,0:20:57:0,57,587	0/0:4,0:4:12:0,12,122	0/0:26,0:26:78:0,78,806	0/0:15,0:15:42:0,42,444	0/0:19,0:19:54:0,54,572	0/0:7,0:7:21:0,21,225	0/0:4,0:4:12:0,12,123	0/0:24,0:24:72:0,72,745	0/0:17,0:17:48:0,48,503	1/1:0,21:21:63:660,63,0	0/0:11,0:11:33:0,33,336	0/0:25,0:25:75:0,75,774	0/0:6,0:6:18:0,18,184	0/0:5,0:5:15:0,15,161	0/0:2,0:2:6:0,6,61	0/0:7,0:7:21:0,21,223	0/0:5,0:5:15:0,15,149	0/0:2,0:2:6:0,6,62	0/0:5,0:5:15:0,15,157	0/0:2,0:2:6:0,6,62	1/1:0,4:4:12:130,12,0	0/0:4,0:4:12:0,12,132	0/0:2,0:2:6:0,6,65	0/0:3,0:3:9:0,9,92	0/0:3,0:3:9:0,9,87	0/0:4,0:4:12:0,12,127	0/0:1,0:1:3:0,3,33	0/0:1,0:1:3:0,3,31	0/0:7,0:7:21:0,21,217	0/0:1,0:1:3:0,3,33	0/0:6,0:6:18:0,18,195	0/0:5,0:5:15:0,15,154	0/0:4,0:4:12:0,12,122	0/0:3,0:3:9:0,9,95	0/0:5,0:5:15:0,15,157	0/0:1,0:1:3:0,3,32	0/0:1,0:1:3:0,3,31	0/0:4,0:4:12:0,12,124	0/0:4,0:4:12:0,12,132	0/1:2,3:5:49:80,0,49	1/1:0,7:7:21:217,21,0	1/1:0,4:4:12:122,12,0	1/1:0,3:3:9:96,9,0	0/0:4,0:4:12:0,12,126	0/0:3,0:3:9:0,9,94	0/0:5,0:5:15:0,15,162	0/0:4,0:4:12:0,12,129	0/0:4,0:4:12:0,12,127	0/0:3,0:3:9:0,9,95	0/0:5,0:5:15:0,15,161	0/0:3,0:3:9:0,9,95	0/0:6,0:6:18:0,18,189	0/0:5,0:5:15:0,15,155	0/0:4,0:4:12:0,12,128	0/0:1,0:1:3:0,3,32	0/0:4,0:4:12:0,12,128	0/0:6,0:6:18:0,18,192	0/0:4,0:4:12:0,12,129	0/0:6,0:6:18:0,18,186	0/0:1,0:1:3:0,3,31	0/0:2,0:2:6:0,6,64	0/0:3,0:3:9:0,9,89	0/0:3,0:3:9:0,9,98	0/0:7,0:7:21:0,21,227	0/0:4,0:4:12:0,12,118	./.:.:.:.:.	0/0:8,0:8:24:0,24,246	0/0:5,0:5:12:0,12,131	0/0:1,0:1:3:0,3,32	./.:.:.:.:.	0/0:5,0:5:15:0,15,148	0/0:3,0:3:9:0,9,97	0/0:11,0:11:33:0,33,356	0/0:8,0:8:21:0,21,241	0/0:1,0:1:3:0,3,32	0/0:2,0:2:6:0,6,63	0/0:10,0:10:24:0,24,272	0/0:1,0:1:3:0,3,32	0/0:1,0:1:3:0,3,29	0/0:6,0:6:18:0,18,189	0/0:9,0:9:27:0,27,281	0/0:5,0:5:15:0,15,147	0/0:1,0:1:3:0,3,32	0/0:5,0:5:15:0,15,155	1/1:0,6:6:18:184,18,0	0/0:7,0:7:21:0,21,224	0/0:7,0:7:21:0,21,212	0/0:8,0:8:21:0,21,237	0/0:4,0:4:12:0,12,126	0/0:5,0:5:15:0,15,153	0/0:3,0:3:9:0,9,98	0/0:6,0:6:18:0,18,183	1/1:0,4:4:12:126,12,0	0/0:3,0:3:9:0,9,92	1/1:0,4:4:12:124,12,0	0/0:6,0:6:9:0,9,134	0/0:2,0:2:6:0,6,58	0/0:4,0:4:6:0,6,89	0/0:8,0:8:15:0,15,197	0/0:1,0:1:3:0,3,31	0/0:1,0:1:3:0,3,31	0/0:4,0:4:9:0,9,103	0/0:24,0:24:72:0,72,816
chr0	43883886	.	C	G	494.97	.	AC=13;AF=0.052;AN=250;BaseQRankSum=-1.177;DP=573;Dels=0.00;FS=9.558;HaplotypeScore=0.0567;InbreedingCoeff=0.2494;MLEAC=10;MLEAF=0.040;MQ=58.56;MQ0=0;MQRankSum=1.072;QD=20.62;ReadPosRankSum=0.273	GT:AD:DP:GQ:PL	0/0:22,0:22:63:0,63,700	0/0:14,0:14:42:0,42,438	0/0:11,0:11:30:0,30,324	0/0:28,0:28:84:0,84,849	0/0:7,0:7:21:0,21,212	0/0:5,0:5:12:0,12,136	0/0:11,0:11:33:0,33,332	0/0:1,0:1:3:0,3,34	./.:.:.:.:.	0/0:10,0:10:30:0,30,311	0/0:1,0:1:3:0,3,32	0/0:13,0:13:39:0,39,402	0/0:8,0:8:24:0,24,237	0/0:3,0:3:9:0,9,94	0/0:13,0:13:39:0,39,395	0/0:6,0:6:18:0,18,186	0/0:6,0:6:15:0,15,171	0/0:1,0:1:3:0,3,32	0/0:6,0:6:12:0,12,153	0/0:2,0:2:6:0,6,62	0/0:4,0:4:12:0,12,132	0/0:11,0:11:33:0,33,340	1/1:0,10:10:30:298,30,0	0/0:10,0:10:27:0,27,284	0/0:1,0:1:3:0,3,34	0/0:11,0:11:30:0,30,308	0/0:11,0:11:30:0,30,329	0/0:5,0:5:15:0,15,153	0/0:2,0:2:6:0,6,63	0/0:11,0:11:27:0,27,291	./.:.:.:.:.	0/0:2,0:2:6:0,6,64	0/0:9,0:9:21:0,21,242	0/0:3,0:3:9:0,9,95	0/0:12,0:12:33:0,33,347	./.:.:.:.:.	0/0:10,0:10:30:0,30,306	0/0:3,0:3:9:0,9,96	0/0:5,0:5:15:0,15,149	0/0:2,0:2:6:0,6,62	0/0:1,0:1:3:0,3,33	0/0:5,0:5:15:0,15,148	0/0:12,0:12:30:0,30,334	0/0:12,0:12:30:0,30,337	0/0:6,0:6:18:0,18,186	0/0:4,0:4:12:0,12,123	0/0:5,0:5:15:0,15,157	0/0:1,0:1:3:0,3,32	0/0:1,0:1:3:0,3,32	0/0:4,0:4:12:0,12,127	0/0:1,0:1:3:0,3,30	./.:.:.:.:.	0/0:3,0:3:9:0,9,95	./.:.:.:.:.	0/0:4,0:4:12:0,12,117	0/0:2,0:2:6:0,6,63	0/0:5,0:5:15:0,15,153	0/0:2,0:2:6:0,6,61	0/0:3,0:3:6:0,6,75	0/0:6,0:6:18:0,18,184	0/0:4,0:4:12:0,12,114	0/0:1,0:1:3:0,3,32	0/0:4,0:4:12:0,12,119	0/0:2,0:2:6:0,6,61	0/0:3,0:3:9:0,9,91	0/0:7,0:7:21:0,21,214	0/0:2,0:2:6:0,6,61	0/0:2,0:2:6:0,6,63	0/0:3,0:3:6:0,6,77	./.:.:.:.:.	./.:.:.:.:.	0/0:3,0:3:9:0,9,94	0/0:1,0:1:3:0,3,31	0/0:3,0:3:9:0,9,96	0/0:2,0:2:6:0,6,65	0/0:2,0:2:6:0,6,54	0/0:4,0:4:12:0,12,126	0/1:1,1:2:23:27,0,23	0/0:1,0:1:3:0,3,31	0/0:1,0:1:3:0,3,32	./.:.:.:.:.	0/0:3,0:3:9:0,9,90	0/0:3,0:3:9:0,9,95	1/1:0,4:4:12:126,12,0	0/0:4,0:4:12:0,12,122	./.:.:.:.:.	0/0:1,0:1:3:0,3,31	0/0:4,0:4:12:0,12,124	0/0:6,0:6:18:0,18,191	0/0:6,0:6:18:0,18,194	0/0:1,0:1:3:0,3,28	0/0:1,0:1:3:0,3,31	0/0:2,0:2:6:0,6,63	./.:.:.:.:.	0/0:2,0:2:3:0,3,31	0/0:2,0:2:6:0,6,63	0/0:3,0:3:6:0,6,63	0/0:3,0:3:9:0,9,91	0/0:3,0:3:9:0,9,91	0/0:2,0:2:6:0,6,61	0/0:3,0:3:9:0,9,97	0/0:1,0:1:3:0,3,32	./.:.:.:.:.	0/0:3,0:3:9:0,9,94	1/1:0,3:3:6:75,6,0	1/1:0,3:3:6:75,6,0	0/0:2,0:2:6:0,6,63	0/0:4,0:4:12:0,12,118	0/0:1,0:1:3:0,3,32	0/0:1,0:1:3:0,3,30	0/0:2,0:2:6:0,6,58	0/0:1,0:1:3:0,3,32	0/0:5,0:5:15:0,15,159	0/0:7,0:7:21:0,21,215	0/0:6,0:6:18:0,18,184	0/0:1,0:1:3:0,3,33	0/0:1,0:1:3:0,3,30	0/0:3,0:3:9:0,9,87	0/0:3,0:3:9:0,9,85	0/0:2,0:2:6:0,6,59	0/0:2,0:2:6:0,6,59	0/0:3,0:3:9:0,9,89	0/0:7,0:7:21:0,21,204	0/0:1,0:1:3:0,3,31	0/0:3,0:3:6:0,6,77	1/1:0,1:1:3:30,3,0	0/0:1,0:1:3:0,3,33	1/1:0,1:1:3:32,3,0	0/0:3,0:3:9:0,9,80	0/0:2,0:2:3:0,3,45	0/0:2,0:2:3:0,3,45	0/0:2,0:2:3:0,3,45	0/0:4,0:4:6:0,6,89	0/0:4,0:4:6:0,6,89	./.:.:.:.:.	0/0:2,0:2:3:0,3,45	0/0:18,0:18:54:0,54,609
chr0	43883978	.	C	A	17163.3	.	AC=226;AF=0.863;AN=262;BaseQRankSum=-6.856;DP=741;Dels=0.00;FS=11.832;HaplotypeScore=0.0405;InbreedingCoeff=0.5888;MLEAC=218;MLEAF=0.832;MQ=59.36;MQ0=1;MQRankSum=-0.315;QD=27.77;ReadPosRankSum=1.323	GT:AD:DP:GQ:PL	1/1:0,42:42:99:1275,117,0	1/1:0,17:17:51:511,51,0	1/1:0,10:10:30:300,30,0	1/1:0,23:23:69:678,69,0	1/1:0,8:8:24:235,24,0	1/1:0,7:7:18:195,18,0	1/1:0,19:19:45:509,45,0	1/1:0,2:2:6:61,6,0	1/1:0,2:2:6:60,6,0	1/1:0,8:8:24:242,24,0	./.:.:.:.:.	1/1:0,13:13:39:395,39,0	1/1:0,15:15:45:455,45,0	1/1:0,2:2:6:62,6,0	1/1:0,10:10:30:305,30,0	1/1:0,11:11:30:322,30,0	1/1:0,18:18:51:538,51,0	1/1:0,5:5:15:156,15,0	1/1:0,3:3:9:86,9,0	0/0:3,0:3:9:0,9,93	1/1:0,2:2:6:61,6,0	1/1:0,10:10:27:298,27,0	1/1:0,9:9:24:254,24,0	0/0:18,0:18:51:0,51,564	1/1:0,4:4:12:122,12,0	1/1:0,17:17:45:487,45,0	1/1:0,8:8:21:225,21,0	1/1:0,1:1:3:33,3,0	1/1:0,3:3:9:99,9,0	1/1:0,9:9:21:205,21,0	1/1:0,2:2:6:65,6,0	./.:.:.:.:.	1/1:0,10:10:30:296,30,0	1/1:0,3:3:9:94,9,0	1/1:0,17:17:48:506,48,0	1/1:0,6:6:18:188,18,0	1/1:0,11:11:27:306,27,0	1/1:0,15:15:45:451,45,0	1/1:0,3:3:9:86,9,0	1/1:0,3:3:9:95,9,0	1/1:0,2:2:6:65,6,0	1/1:0,8:8:24:241,24,0	1/1:0,13:13:30:329,30,0	0/0:12,0:12:33:0,33,368	0/0:8,0:8:24:0,24,260	1/1:0,24:24:51:609,51,0	1/1:0,6:6:18:172,18,0	1/1:0,1:1:3:30,3,0	1/1:0,3:3:9:92,9,0	1/1:0,3:3:9:94,9,0	1/1:0,1:1:3:30,3,0	1/1:0,3:3:9:88,9,0	1/1:0,1:1:3:29,3,0	1/1:0,5:5:15:143,15,0	1/1:0,3:3:9:94,9,0	1/1:0,3:3:9:91,9,0	0/0:4,0:4:12:0,12,122	0/0:8,0:8:24:0,24,256	1/1:0,3:3:9:90,9,0	1/1:0,4:4:12:122,12,0	1/1:0,5:5:15:148,15,0	1/1:0,2:2:6:59,6,0	1/1:0,3:3:9:91,9,0	1/1:0,2:2:6:59,6,0	1/1:0,1:1:3:29,3,0	./.:.:.:.:.	1/1:0,5:5:15:158,15,0	1/1:0,4:4:12:119,12,0	1/1:0,1:1:3:33,3,0	1/1:0,1:1:3:30,3,0	1/1:0,1:1:3:29,3,0	1/1:0,2:2:6:59,6,0	0/0:3,0:3:6:0,6,76	0/0:8,0:8:21:0,21,215	0/0:8,0:8:21:0,21,233	0/0:1,0:1:3:0,3,32	0/0:2,0:2:6:0,6,57	1/1:0,2:2:6:58,6,0	1/1:0,3:3:9:86,9,0	1/1:0,2:2:6:57,6,0	1/1:0,3:3:9:90,9,0	1/1:0,1:1:3:29,3,0	1/1:0,3:3:9:93,9,0	1/1:0,2:2:6:59,6,0	1/1:0,9:9:27:274,27,0	1/1:0,2:2:6:63,6,0	1/1:0,2:2:6:61,6,0	1/1:0,1:1:3:32,3,0	1/1:0,8:8:24:245,24,0	1/1:0,1:1:3:34,3,0	./.:.:.:.:.	1/1:0,2:2:6:59,6,0	1/1:0,6:6:18:185,18,0	1/1:0,3:3:9:93,9,0	1/1:0,1:1:3:31,3,0	1/1:0,2:2:6:63,6,0	1/1:0,7:7:21:217,21,0	1/1:0,3:3:9:88,9,0	1/1:0,4:4:12:124,12,0	1/1:0,1:1:3:30,3,0	1/1:0,5:5:15:156,15,0	1/1:0,1:1:3:31,3,0	1/1:0,4:4:12:117,12,0	1/1:0,5:5:15:148,15,0	1/1:0,2:2:3:45,3,0	1/1:0,1:1:3:30,3,0	1/1:0,3:4:9:90,9,0	1/1:0,3:3:9:90,9,0	1/1:0,2:2:6:65,6,0	./.:.:.:.:.	1/1:0,10:10:30:298,30,0	1/1:0,2:2:6:65,6,0	1/1:0,7:7:21:211,21,0	1/1:0,3:3:9:83,9,0	1/1:0,6:6:18:178,18,0	1/1:0,4:4:12:122,12,0	1/1:0,1:1:3:29,3,0	1/1:0,2:2:6:58,6,0	./.:.:.:.:.	1/1:0,4:4:12:124,12,0	0/0:6,0:6:18:0,18,176	0/0:5,0:5:15:0,15,164	1/1:0,4:4:12:128,12,0	1/1:0,2:2:6:63,6,0	1/1:0,1:1:3:32,3,0	1/1:0,2:2:3:45,3,0	0/0:4,0:4:12:0,12,122	1/1:0,4:4:12:128,12,0	0/0:5,0:5:15:0,15,159	1/1:0,2:2:3:45,3,0	1/1:0,2:2:3:45,3,0	0/0:4,0:4:6:0,6,89	1/1:0,2:2:3:45,3,0	1/1:0,5:5:12:135,12,0	0/0:2,0:2:3:0,3,45	1/1:0,2:2:3:45,3,0	0/0:22,0:22:66:0,66,746
chr0	43893158	.	A	G	1442.69	.	AC=30;AF=0.120;AN=250;BaseQRankSum=-1.924;DP=549;Dels=0.00;FS=6.292;HaplotypeScore=0.0714;InbreedingCoeff=0.4656;MLEAC=23;MLEAF=0.092;MQ=59.28;MQ0=5;MQRankSum=-0.304;QD=23.27;ReadPosRankSum=1.337	GT:AD:DP:GQ:PL	0/0:23,0:23:63:0,63,661	0/0:7,0:7:21:0,21,220	0/0:10,0:10:30:0,30,296	0/0:18,0:18:54:0,54,553	0/0:5,0:5:15:0,15,156	0/0:7,0:7:21:0,21,208	0/0:11,0:11:27:0,27,271	0/0:2,0:2:6:0,6,63	0/0:5,0:5:15:0,15,160	0/0:7,0:7:21:0,21,215	0/0:3,0:3:9:0,9,89	1/1:0,7:7:21:214,21,0	0/0:9,0:9:27:0,27,275	0/0:2,0:2:6:0,6,61	0/0:4,0:4:12:0,12,127	0/0:5,0:5:15:0,15,145	0/0:7,0:7:21:0,21,221	0/0:7,0:7:21:0,21,225	0/0:2,0:2:6:0,6,59	1/1:0,3:3:9:95,9,0	0/0:3,0:3:9:0,9,98	0/0:10,0:10:27:0,27,293	0/0:9,0:9:27:0,27,273	1/1:0,14:14:42:440,42,0	0/0:4,0:4:12:0,12,128	0/0:10,0:10:30:0,30,300	0/0:8,0:8:24:0,24,237	0/0:2,0:2:6:0,6,61	0/0:5,0:5:15:0,15,163	0/0:12,0:12:36:0,36,376	0/0:2,0:2:6:0,6,57	0/0:3,0:3:9:0,9,97	0/0:11,0:11:33:0,33,334	0/0:2,0:2:6:0,6,65	0/0:7,0:7:21:0,21,216	0/0:4,0:4:12:0,12,126	0/0:6,0:6:18:0,18,187	0/0:8,0:8:24:0,24,246	0/0:8,0:8:24:0,24,236	0/0:2,0:2:6:0,6,61	0/0:4,0:4:12:0,12,125	0/0:5,0:5:15:0,15,162	0/0:10,0:10:21:0,21,235	1/1:0,8:8:24:254,24,0	1/1:0,6:6:15:165,15,0	0/0:12,0:12:30:0,30,310	0/0:3,0:3:6:0,6,77	0/1:1,1:2:26:26,0,26	0/0:2,0:2:6:0,6,58	0/0:2,0:2:6:0,6,60	0/0:2,0:2:6:0,6,63	0/0:2,0:2:6:0,6,65	0/0:3,0:3:9:0,9,92	0/0:2,0:2:6:0,6,63	1/1:0,2:2:6:61,6,0	0/0:4,0:4:12:0,12,125	1/1:0,4:4:12:116,12,0	1/1:0,3:3:9:89,9,0	0/0:1,0:1:3:0,3,31	1/1:0,2:2:6:60,6,0	0/0:1,0:1:3:0,3,32	./.:.:.:.:.	0/0:6,0:6:18:0,18,193	0/0:2,0:2:6:0,6,64	0/0:2,0:2:6:0,6,61	0/0:2,0:2:6:0,6,62	./.:.:.:.:.	0/0:3,0:3:9:0,9,93	0/0:1,0:1:3:0,3,25	0/0:4,0:4:12:0,12,122	./.:.:.:.:.	./.:.:.:.:.	1/1:0,2:2:6:61,6,0	./.:.:.:.:.	1/1:0,2:2:6:57,6,0	./.:.:.:.:.	0/0:2,0:2:6:0,6,59	./.:.:.:.:.	1/1:0,1:1:3:31,3,0	0/0:1,0:1:3:0,3,35	0/0:1,0:1:3:0,3,31	0/0:2,0:2:6:0,6,61	0/0:4,0:4:12:0,12,124	0/0:2,0:2:6:0,6,64	0/0:4,0:4:12:0,12,123	0/0:1,0:1:3:0,3,34	0/0:2,0:2:6:0,6,61	0/0:1,0:1:3:0,3,31	0/0:2,0:2:6:0,6,66	0/0:4,0:4:12:0,12,128	0/0:1,0:1:3:0,3,32	0/0:6,0:6:18:0,18,183	0/0:2,0:2:6:0,6,62	0/0:1,0:1:3:0,3,31	0/0:3,0:3:9:0,9,94	0/0:4,0:4:9:0,9,96	0/0:2,0:2:6:0,6,62	0/0:1,0:1:3:0,3,34	./.:.:.:.:.	./.:.:.:.:.	0/0:5,0:5:15:0,15,157	./.:.:.:.:.	0/0:2,0:2:6:0,6,62	0/0:1,0:1:3:0,3,32	0/0:1,0:1:3:0,3,32	0/0:3,0:3:6:0,6,76	0/0:4,0:4:12:0,12,124	0/0:3,0:3:9:0,9,94	0/0:3,0:3:9:0,9,91	0/0:1,0:1:3:0,3,32	0/0:2,0:2:6:0,6,60	0/0:2,0:2:6:0,6,60	0/0:10,0:10:30:0,30,310	0/0:1,0:1:3:0,3,30	0/0:2,0:2:6:0,6,61	0/0:3,0:3:9:0,9,96	0/0:2,0:2:6:0,6,61	./.:.:.:.:.	1/1:0,2:2:6:59,6,0	0/0:1,0:1:3:0,3,32	0/1:1,1:2:23:23,0,25	0/0:2,0:2:6:0,6,61	0/0:5,0:5:9:0,9,95	0/0:2,0:2:6:0,6,63	0/0:4,0:4:12:0,12,120	0/0:3,0:4:9:0,9,97	1/1:0,2:2:6:59,6,0	0/0:3,0:3:9:0,9,92	0/0:3,0:3:9:0,9,98	./.:.:.:.:.	0/0:2,0:2:3:0,3,32	0/0:6,0:6:12:0,12,144	0/0:2,0:2:3:0,3,45	0/0:2,0:2:6:0,6,62	0/0:2,0:2:3:0,3,45	0/0:2,0:2:3:0,3,45	0/0:33,0:33:99:0,99,1116
chr0	43901188	.	C	T	4030.89	.	AC=63;AF=0.265;AN=238;BaseQRankSum=-3.375;DP=637;Dels=0.00;FS=2.397;HaplotypeScore=0.1391;InbreedingCoeff=0.6563;MLEAC=58;MLEAF=0.244;MQ=59.83;MQ0=0;MQRankSum=-1.519;QD=25.51;ReadPosRankSum=0.079	GT:AD:DP:GQ:PL	0/0:29,0:29:81:0,81,903	0/0:19,0:19:54:0,54,582	1/1:0,15:15:42:450,42,0	0/0:33,0:33:99:0,99,1023	1/1:0,17:17:48:514,48,0	0/0:7,0:7:21:0,21,217	0/0:10,0:10:27:0,27,286	0/0:2,0:2:6:0,6,64	0/0:1,0:1:3:0,3,31	0/0:7,0:7:18:0,18,202	./.:.:.:.:.	0/0:6,0:6:18:0,18,194	1/1:0,11:11:33:336,33,0	0/0:1,0:1:3:0,3,33	0/0:17,0:17:51:0,51,521	0/0:6,0:6:12:0,12,152	0/0:8,0:8:24:0,24,240	./.:.:.:.:.	./.:.:.:.:.	1/1:0,2:2:6:57,6,0	0/0:1,0:1:3:0,3,32	0/0:5,0:5:12:0,12,140	1/1:0,13:13:30:334,30,0	0/0:6,0:6:18:0,18,179	./.:.:.:.:.	0/0:17,0:17:51:0,51,528	0/0:9,0:9:27:0,27,279	1/1:0,1:1:3:33,3,0	1/1:0,1:1:3:28,3,0	1/1:0,11:11:30:321,30,0	1/1:0,2:2:6:59,6,0	1/1:0,2:2:6:65,6,0	0/0:3,0:3:9:0,9,97	./.:.:.:.:.	0/0:8,0:8:24:0,24,255	0/0:1,0:1:3:0,3,34	0/0:15,0:15:45:0,45,483	0/0:11,0:11:30:0,30,327	1/1:0,3:3:9:90,9,0	0/0:1,0:1:3:0,3,34	./.:.:.:.:.	0/0:2,0:3:6:0,6,64	0/0:6,0:6:18:0,18,189	0/0:10,0:10:27:0,27,310	0/0:9,0:9:27:0,27,291	0/0:9,0:9:24:0,24,268	1/1:0,4:4:12:127,12,0	./.:.:.:.:.	0/0:2,0:2:6:0,6,65	0/0:6,0:6:18:0,18,186	0/0:1,0:1:3:0,3,30	0/0:1,0:1:3:0,3,32	0/0:1,0:1:3:0,3,29	0/1:1,1:2:25:25,0,25	./.:.:.:.:.	./.:.:.:.:.	0/0:2,0:2:6:0,6,59	0/0:3,0:3:9:0,9,95	./.:.:.:.:.	0/0:3,0:3:9:0,9,91	./.:.:.:.:.	0/0:3,0:3:9:0,9,93	0/0:4,0:4:12:0,12,126	1/1:0,4:4:12:126,12,0	0/0:7,0:7:18:0,18,200	0/0:3,0:3:9:0,9,92	0/0:2,0:2:6:0,6,61	0/0:4,0:4:9:0,9,106	0/0:2,0:2:6:0,6,63	./.:.:.:.:.	./.:.:.:.:.	0/0:4,0:4:12:0,12,125	1/1:0,3:3:9:94,9,0	0/1:3,1:4:23:23,0,54	0/0:6,0:6:18:0,18,185	0/0:2,0:2:6:0,6,59	0/0:7,0:7:18:0,18,203	1/1:0,2:2:6:61,6,0	0/0:2,0:2:6:0,6,61	0/0:9,0:9:21:0,21,251	0/0:7,0:7:21:0,21,224	0/0:2,0:2:6:0,6,61	0/0:5,0:5:15:0,15,164	0/0:2,0:2:6:0,6,65	0/0:4,0:4:12:0,12,122	0/0:1,0:1:3:0,3,33	0/0:3,0:3:9:0,9,93	0/1:1,1:2:26:26,0,28	0/0:6,0:6:18:0,18,184	./.:.:.:.:.	0/0:6,0:6:18:0,18,189	0/0:2,0:2:6:0,6,63	0/0:3,0:3:9:0,9,94	1/1:0,3:3:9:93,9,0	0/0:4,0:4:12:0,12,124	0/0:2,0:2:6:0,6,59	0/0:1,0:1:3:0,3,30	0/0:2,0:2:6:0,6,61	0/0:2,0:2:6:0,6,61	0/0:3,0:3:9:0,9,92	0/0:3,0:3:9:0,9,95	1/1:0,2:2:6:64,6,0	1/1:0,1:1:3:31,3,0	1/1:0,1:1:3:31,3,0	1/1:0,2:2:6:63,6,0	1/1:0,10:10:30:306,30,0	0/0:2,0:2:6:0,6,65	0/0:2,0:2:6:0,6,63	0/0:4,0:4:12:0,12,130	./.:.:.:.:.	0/0:3,0:3:9:0,9,93	0/0:4,0:4:12:0,12,134	0/0:3,0:3:9:0,9,91	0/0:2,0:2:6:0,6,59	1/1:0,4:4:12:124,12,0	1/1:0,10:10:27:288,27,0	./.:.:.:.:.	0/0:5,0:5:12:0,12,136	0/0:4,0:4:12:0,12,122	1/1:0,1:1:3:30,3,0	1/1:0,4:4:12:124,12,0	0/0:6,0:6:18:0,18,187	1/1:0,7:7:18:199,18,0	0/0:5,0:5:12:0,12,139	1/1:0,1:2:3:30,3,0	0/0:1,0:1:3:0,3,33	1/1:0,5:5:15:152,15,0	1/1:0,3:3:9:89,9,0	1/1:0,4:4:12:124,12,0	0/0:6,0:6:9:0,9,134	0/0:5,0:6:12:0,12,136	./.:.:.:.:.	0/0:2,0:2:6:0,6,60	./.:.:.:.:.	0/0:7,0:7:18:0,18,205	0/0:6,0:6:9:0,9,134	0/0:18,0:18:54:0,54,621
chr0	43901807	.	A	C	957.65	.	AC=20;AF=0.085;AN=236;BaseQRankSum=0.860;DP=671;Dels=0.00;FS=7.094;HaplotypeScore=0.0610;InbreedingCoeff=0.3498;MLEAC=16;MLEAF=0.068;MQ=59.71;MQ0=0;MQRankSum=0.242;QD=18.78;ReadPosRankSum=-2.819	GT:AD:DP:GQ:PL	0/0:40,0:40:99:0,120,1250	0/0:15,0:15:45:0,45,468	0/0:14,0:14:36:0,36,370	0/0:28,0:28:84:0,84,843	0/0:14,0:14:39:0,39,414	0/0:5,0:5:15:0,15,152	0/0:8,0:8:24:0,24,246	1/1:0,3:3:9:95,9,0	./.:.:.:.:.	0/0:13,0:13:39:0,39,400	./.:.:.:.:.	0/0:7,0:7:21:0,21,211	0/0:13,0:13:39:0,39,410	0/0:1,0:1:3:0,3,32	0/0:16,0:16:48:0,48,500	0/1:5,4:9:99:99,0,119	0/1:1,9:10:1:248,0,1	0/1:2,1:3:22:22,0,54	0/0:3,0:3:9:0,9,97	0/0:3,0:3:9:0,9,93	0/0:1,0:1:3:0,3,31	0/0:5,0:5:15:0,15,151	0/0:5,0:5:15:0,15,158	0/0:23,0:23:66:0,66,686	./.:.:.:.:.	0/0:8,0:8:24:0,24,241	0/0:16,0:16:42:0,42,454	./.:.:.:.:.	0/0:4,0:4:12:0,12,129	0/0:5,0:5:15:0,15,149	0/0:3,0:3:9:0,9,85	0/0:1,0:1:3:0,3,35	0/0:5,0:5:15:0,15,152	./.:.:.:.:.	0/0:11,0:11:33:0,33,348	0/0:1,0:1:3:0,3,32	0/0:14,0:14:39:0,39,413	0/0:9,0:9:24:0,24,261	0/0:2,0:2:6:0,6,59	0/0:3,0:3:9:0,9,93	./.:.:.:.:.	0/0:16,0:16:48:0,48,493	0/0:11,0:11:33:0,33,340	0/0:12,0:12:30:0,30,325	0/0:6,0:6:18:0,18,184	0/0:13,0:13:36:0,36,381	0/0:14,0:14:42:0,42,428	0/0:1,0:1:3:0,3,31	./.:.:.:.:.	0/0:3,0:3:9:0,9,89	./.:.:.:.:.	0/0:1,0:1:3:0,3,30	0/0:5,0:5:15:0,15,155	0/0:3,0:3:9:0,9,88	0/0:6,0:6:18:0,18,181	0/0:3,0:3:9:0,9,97	0/0:2,0:2:6:0,6,63	0/0:7,0:7:18:0,18,199	0/0:2,0:2:6:0,6,61	0/0:2,0:2:6:0,6,64	0/0:6,0:6:12:0,12,151	1/1:0,3:3:9:92,9,0	1/1:0,3:3:9:92,9,0	0/0:3,0:3:9:0,9,91	0/0:4,0:4:12:0,12,121	0/0:3,0:3:9:0,9,97	0/0:5,0:5:15:0,15,154	1/1:0,5:5:15:157,15,0	1/1:0,1:1:3:33,3,0	./.:.:.:.:.	0/0:1,0:1:3:0,3,33	0/0:3,0:3:9:0,9,92	./.:.:.:.:.	0/0:4,0:4:12:0,12,124	0/0:4,0:4:12:0,12,124	0/0:2,0:2:6:0,6,63	0/0:3,0:3:9:0,9,94	./.:.:.:.:.	./.:.:.:.:.	0/0:5,0:5:15:0,15,159	0/0:1,0:1:3:0,3,30	0/0:1,0:1:3:0,3,29	./.:.:.:.:.	0/0:1,0:1:3:0,3,29	0/0:2,0:2:6:0,6,64	./.:.:.:.:.	0/0:1,0:1:3:0,3,30	./.:.:.:.:.	1/1:0,1:1:3:28,3,0	0/0:2,0:2:6:0,6,66	1/1:0,2:2:6:61,6,0	0/0:2,0:2:6:0,6,61	0/0:1,0:1:3:0,3,30	0/0:2,0:2:6:0,6,57	0/0:3,0:3:9:0,9,92	./.:.:.:.:.	0/1:2,7:9:33:194,0,33	0/0:3,0:3:9:0,9,92	0/0:4,0:4:12:0,12,128	0/0:4,0:4:12:0,12,120	0/0:5,0:5:15:0,15,164	0/0:2,0:2:6:0,6,57	0/0:6,0:6:18:0,18,186	0/0:2,0:2:6:0,6,63	0/0:2,0:2:6:0,6,65	0/0:1,0:1:3:0,3,28	0/0:3,0:3:9:0,9,86	0/0:5,0:5:15:0,15,156	0/0:2,0:2:6:0,6,63	0/0:2,0:2:3:0,3,45	0/0:7,0:7:21:0,21,212	0/0:2,0:2:6:0,6,63	0/0:10,0:10:30:0,30,306	0/0:2,0:2:6:0,6,63	./.:.:.:.:.	0/0:5,0:5:15:0,15,153	1/1:0,2:2:6:61,6,0	0/0:4,0:4:12:0,12,122	0/0:5,0:5:15:0,15,151	0/0:3,0:3:9:0,9,93	0/0:5,0:5:15:0,15,148	0/0:5,0:5:15:0,15,155	0/0:1,0:1:3:0,3,34	0/0:1,0:1:3:0,3,33	0/0:4,0:4:12:0,12,122	0/0:5,0:5:15:0,15,147	0/0:1,0:1:3:0,3,28	0/0:6,0:6:18:0,18,186	0/0:1,0:1:3:0,3,31	./.:.:.:.:.	0/0:4,0:4:6:0,6,89	0/0:2,0:2:3:0,3,45	0/0:2,0:2:3:0,3,45	0/0:7,0:7:18:0,18,185	0/0:2,0:2:3:0,3,45	./.:.:.:.:.	0/0:33,0:33:99:0,99,1103
chr0	43902887	.	G	C	2823.07	.	AC=29;AF=0.112;AN=258;BaseQRankSum=-0.265;DP=963;Dels=0.00;FS=3.322;HaplotypeScore=0.1644;InbreedingCoeff=0.5692;MLEAC=27;MLEAF=0.105;MQ=59.73;MQ0=0;MQRankSum=-0.521;QD=27.14;ReadPosRankSum=0.302	GT:AD:DP:GQ:PL	0/0:66,0:66:99:0,199,2143	0/0:18,0:18:54:0,54,570	0/0:14,0:14:39:0,39,425	0/0:50,0:50:99:0,150,1600	0/0:7,0:7:21:0,21,220	0/0:9,0:9:27:0,27,288	0/0:13,0:13:30:0,30,339	0/0:5,0:5:15:0,15,170	0/0:1,0:1:3:0,3,33	0/0:28,0:28:75:0,75,825	0/0:1,0:1:3:0,3,34	1/1:0,18:18:54:578,54,0	0/0:16,0:16:45:0,45,496	0/0:1,0:1:3:0,3,34	0/0:18,0:19:54:0,54,579	0/0:19,0:19:54:0,54,590	0/0:14,0:14:42:0,42,450	0/0:2,0:2:6:0,6,61	0/0:10,0:10:24:0,24,278	0/0:7,0:7:21:0,21,217	0/0:1,0:1:3:0,3,33	1/1:0,7:7:21:218,21,0	0/0:19,0:19:45:0,45,528	1/1:0,20:20:54:597,54,0	0/0:2,0:2:6:0,6,63	0/0:25,0:25:66:0,66,737	0/0:10,0:10:30:0,30,301	0/0:5,0:5:15:0,15,168	0/0:2,0:2:6:0,6,67	0/0:11,0:11:33:0,33,345	0/0:4,0:4:12:0,12,126	0/0:1,0:1:3:0,3,32	0/0:10,0:10:24:0,24,275	0/0:2,0:2:6:0,6,59	0/0:22,0:22:60:0,60,661	0/0:3,0:3:9:0,9,97	0/0:20,0:20:57:0,57,625	0/0:8,0:8:24:0,24,256	0/0:6,0:6:18:0,18,188	0/0:1,0:1:3:0,3,34	0/0:6,0:6:18:0,18,193	0/0:28,0:28:75:0,75,830	0/0:21,0:21:48:0,48,579	0/0:26,0:26:69:0,69,775	1/1:0,12:12:36:367,36,0	0/0:24,0:24:66:0,66,728	0/0:9,0:9:27:0,27,284	1/1:0,4:4:12:135,12,0	./.:.:.:.:.	0/0:6,0:6:15:0,15,172	0/0:1,0:1:3:0,3,32	0/0:2,0:2:6:0,6,62	0/0:7,0:7:15:0,15,184	0/0:3,0:3:9:0,9,95	1/1:0,9:9:27:287,27,0	./.:.:.:.:.	1/1:0,2:2:6:57,6,0	1/1:0,6:6:15:170,15,0	./.:.:.:.:.	1/1:0,5:5:15:160,15,0	0/0:2,0:2:6:0,6,64	./.:.:.:.:.	0/0:7,0:7:21:0,21,220	0/0:8,0:8:24:0,24,251	0/0:4,0:4:12:0,12,126	0/0:5,0:5:15:0,15,165	0/0:5,0:5:15:0,15,155	0/0:10,0:10:27:0,27,300	0/0:1,0:1:3:0,3,31	0/0:1,0:1:3:0,3,30	0/0:1,0:1:3:0,3,32	0/0:4,0:4:12:0,12,120	0/0:5,0:5:15:0,15,149	0/1:1,2:3:24:53,0,24	1/1:0,2:2:6:67,6,0	1/1:0,2:2:6:64,6,0	1/1:0,3:3:9:95,9,0	0/0:8,0:8:24:0,24,252	./.:.:.:.:.	0/0:5,0:5:9:0,9,121	./.:.:.:.:.	0/0:5,0:5:15:0,15,158	0/0:3,0:3:9:0,9,90	0/0:3,0:3:9:0,9,95	0/0:3,0:3:9:0,9,97	0/0:1,0:1:3:0,3,32	0/0:5,0:5:15:0,15,159	0/0:2,0:2:6:0,6,69	0/0:5,0:5:12:0,12,137	0/0:2,0:2:6:0,6,65	0/0:4,0:4:12:0,12,123	0/0:3,0:3:6:0,6,74	0/0:2,0:2:6:0,6,67	0/0:1,0:1:3:0,3,32	0/0:3,0:3:9:0,9,96	0/0:3,0:3:9:0,9,97	0/0:7,0:7:21:0,21,223	0/0:4,0:4:12:0,12,126	0/0:2,0:2:6:0,6,53	0/0:2,0:2:6:0,6,62	0/0:3,0:3:9:0,9,98	0/0:1,0:1:3:0,3,33	0/0:1,0:1:3:0,3,32	0/0:3,0:3:9:0,9,97	0/0:3,0:3:9:0,9,97	0/0:5,0:5:15:0,15,154	0/0:4,0:4:12:0,12,126	0/0:6,0:6:18:0,18,186	0/0:1,0:1:3:0,3,31	0/0:1,0:1:3:0,3,32	0/0:3,0:3:9:0,9,92	0/0:1,0:1:3:0,3,32	0/0:11,0:11:27:0,27,311	0/0:11,0:11:33:0,33,340	0/0:1,0:1:3:0,3,32	0/0:3,0:3:9:0,9,95	0/0:3,0:3:6:0,6,76	0/0:3,0:3:9:0,9,97	1/1:0,4:4:9:101,9,0	0/0:6,0:6:15:0,15,168	0/0:3,0:3:9:0,9,92	1/1:0,7:7:21:219,21,0	0/0:8,0:8:24:0,24,251	0/0:4,0:4:12:0,12,123	0/0:2,0:2:6:0,6,61	0/0:8,0:8:24:0,24,251	0/0:7,0:7:21:0,21,226	0/0:2,0:2:6:0,6,63	0/0:4,0:4:12:0,12,128	0/0:4,0:4:6:0,6,89	0/0:4,0:4:6:0,6,89	0/0:2,0:2:3:0,3,45	0/0:4,0:4:9:0,9,108	0/0:2,0:2:3:0,3,45	./.:.:.:.:.	./.:.:.:.:.	0/0:24,0:24:69:0,69,772
chr0	43904253	.	C	T	3564.24	.	AC=35;AF=0.132;AN=266;BaseQRankSum=1.391;DP=1004;Dels=0.00;FS=0.000;HaplotypeScore=0.0839;InbreedingCoeff=0.5578;MLEAC=33;MLEAF=0.124;MQ=59.10;MQ0=0;MQRankSum=1.299;QD=25.64;ReadPosRankSum=0.716	GT:AD:DP:GQ:PL	0/0:56,0:56:99:0,168,1697	0/0:11,0:11:30:0,30,305	0/0:17,0:17:45:0,45,487	0/0:50,0:50:99:0,150,1510	0/0:19,0:19:54:0,54,556	0/0:19,0:19:57:0,57,556	0/0:12,0:12:33:0,33,331	1/1:0,4:4:12:127,12,0	0/1:1,1:2:22:24,0,22	0/0:20,0:20:57:0,57,563	0/0:2,0:2:6:0,6,64	0/0:9,0:9:27:0,27,270	1/1:0,15:15:45:458,45,0	0/0:2,0:2:6:0,6,63	0/0:13,0:13:39:0,39,398	0/0:16,0:16:48:0,48,485	0/0:28,0:28:84:0,84,844	0/0:1,0:1:3:0,3,32	0/0:9,0:9:27:0,27,281	0/0:15,0:15:42:0,42,432	0/0:6,0:6:18:0,18,197	0/0:18,0:18:51:0,51,535	0/0:13,0:13:33:0,33,365	0/0:14,0:14:42:0,42,430	0/0:3,0:3:9:0,9,97	0/0:19,0:19:57:0,57,584	0/0:10,0:10:30:0,30,282	1/1:0,7:7:21:220,21,0	0/1:1,5:6:17:144,0,17	1/1:0,32:32:96:971,96,0	1/1:0,6:6:18:188,18,0	1/1:0,3:3:9:99,9,0	0/0:15,0:15:45:0,45,449	0/1:1,3:4:20:83,0,20	0/0:14,0:14:42:0,42,428	0/0:5,0:5:15:0,15,162	0/0:19,0:19:57:0,57,588	0/0:10,0:10:30:0,30,306	1/1:0,18:18:54:563,54,0	0/0:3,0:3:9:0,9,99	0/0:3,0:3:9:0,9,100	0/0:14,0:14:39:0,39,391	0/0:8,0:8:24:0,24,233	0/0:21,0:21:60:0,60,625	0/0:19,0:19:51:0,51,547	0/0:26,0:26:69:0,69,744	0/0:7,0:7:21:0,21,199	0/0:5,0:5:15:0,15,155	0/0:1,0:1:3:0,3,31	0/0:5,0:5:15:0,15,152	0/0:1,0:1:3:0,3,31	0/0:1,0:1:3:0,3,30	0/0:7,0:7:21:0,21,214	0/1:2,2:4:51:53,0,51	0/0:1,0:1:3:0,3,32	1/1:0,3:3:9:89,9,0	0/0:3,0:3:9:0,9,92	0/0:4,0:4:12:0,12,125	./.:.:.:.:.	0/0:4,0:4:12:0,12,122	1/1:0,6:6:18:184,18,0	0/0:1,0:1:3:0,3,31	0/0:8,0:8:24:0,24,239	1/1:0,6:6:18:182,18,0	0/0:6,0:6:12:0,12,150	0/0:4,0:4:12:0,12,125	0/0:3,0:3:9:0,9,89	0/0:10,0:10:30:0,30,304	0/0:4,0:4:12:0,12,119	./.:.:.:.:.	0/0:1,0:1:3:0,3,31	0/0:2,0:2:6:0,6,59	0/0:1,0:1:3:0,3,29	0/0:2,0:2:6:0,6,61	0/0:5,0:5:15:0,15,154	0/0:4,0:4:12:0,12,120	0/0:4,0:4:9:0,9,104	0/0:1,0:1:3:0,3,30	./.:.:.:.:.	0/0:3,0:3:6:0,6,75	0/0:2,0:2:6:0,6,59	0/0:4,0:4:12:0,12,122	0/0:5,0:5:15:0,15,159	0/0:3,0:3:9:0,9,93	0/0:5,0:5:15:0,15,154	0/0:1,0:1:3:0,3,31	0/0:3,0:3:9:0,9,91	0/1:4,1:5:11:11,0,111	0/0:1,0:1:3:0,3,31	0/0:5,0:5:15:0,15,158	./.:.:.:.:.	0/0:5,0:5:15:0,15,154	0/0:3,0:3:9:0,9,94	1/1:0,2:2:6:61,6,0	0/0:4,0:4:12:0,12,122	0/0:2,0:2:3:0,3,32	0/0:2,0:2:6:0,6,59	0/0:1,0:1:3:0,3,30	0/0:4,0:4:12:0,12,122	0/0:2,0:2:6:0,6,58	0/0:5,0:5:15:0,15,150	1/1:0,2:2:6:61,6,0	1/1:0,3:3:9:94,9,0	0/0:2,0:2:6:0,6,59	0/0:3,0:3:9:0,9,94	0/0:8,0:8:24:0,24,248	0/0:4,0:4:12:0,12,128	0/0:4,0:4:9:0,9,106	0/0:6,0:6:18:0,18,178	0/0:6,0:6:18:0,18,176	0/0:10,0:10:30:0,30,308	0/0:6,0:6:18:0,18,178	0/0:4,0:4:12:0,12,118	0/0:5,0:5:15:0,15,154	1/1:0,5:5:15:156,15,0	1/1:0,6:6:18:189,18,0	0/0:2,0:2:6:0,6,63	0/0:3,0:3:9:0,9,88	0/0:3,0:3:9:0,9,90	0/0:4,0:4:12:0,12,122	0/0:11,0:11:33:0,33,342	0/0:9,0:9:27:0,27,270	0/0:7,0:7:21:0,21,208	0/0:9,0:9:27:0,27,278	0/0:4,0:4:12:0,12,122	0/0:3,0:3:9:0,9,93	0/0:6,0:6:18:0,18,182	0/0:4,0:4:12:0,12,124	0/0:4,0:4:12:0,12,123	0/0:2,0:2:3:0,3,45	0/0:4,0:4:6:0,6,89	0/0:2,0:2:3:0,3,45	0/0:6,0:6:9:0,9,134	0/0:6,0:6:12:0,12,151	0/0:2,0:2:6:0,6,62	0/0:4,0:4:6:0,6,89	0/0:18,0:18:54:0,54,587
chr0	43904461	.	C	T	1531.5	.	AC=18;AF=0.069;AN=262;BaseQRankSum=0.899;DP=869;Dels=0.00;FS=6.404;HaplotypeScore=0.0568;InbreedingCoeff=0.3807;MLEAC=16;MLEAF=0.061;MQ=58.68;MQ0=1;MQRankSum=0.481;QD=20.98;ReadPosRankSum=-1.395	GT:AD:DP:GQ:PL	0/0:40,0:40:99:0,117,1274	0/0:21,0:21:60:0,60,634	0/0:10,0:10:27:0,27,303	0/0:29,0:29:87:0,87,923	0/0:13,0:13:39:0,39,405	0/0:20,0:20:54:0,54,592	0/0:19,0:19:57:0,57,607	0/0:3,0:3:9:0,9,97	0/0:1,0:1:3:0,3,31	0/0:13,0:13:39:0,39,406	0/0:1,0:1:3:0,3,32	1/1:0,10:10:30:310,30,0	0/0:10,0:10:30:0,30,326	0/0:4,0:4:12:0,12,130	0/0:11,0:11:33:0,33,353	0/0:25,0:25:75:0,75,779	0/0:14,0:14:36:0,36,407	0/0:5,0:5:15:0,15,161	0/0:9,0:9:24:0,24,270	0/0:19,0:19:57:0,57,593	0/0:7,0:7:21:0,21,237	1/1:0,18:18:54:537,54,0	0/0:11,0:11:33:0,33,359	1/1:0,12:12:33:351,33,0	0/0:4,0:4:12:0,12,134	0/0:13,0:13:39:0,39,419	0/0:11,0:11:27:0,27,316	0/0:10,0:10:30:0,30,328	0/0:6,0:6:18:0,18,185	0/0:20,0:20:60:0,60,630	0/0:4,0:4:12:0,12,128	0/0:4,0:4:12:0,12,130	0/0:14,0:14:36:0,36,411	./.:.:.:.:.	0/0:9,0:9:21:0,21,247	0/0:3,0:3:9:0,9,97	0/0:9,0:9:27:0,27,290	0/0:9,0:9:27:0,27,277	0/0:6,0:6:18:0,18,195	0/0:1,0:1:3:0,3,33	0/0:3,0:3:9:0,9,103	0/0:14,0:14:42:0,42,444	0/0:13,0:13:36:0,36,385	0/0:11,0:11:33:0,33,352	0/0:15,0:15:45:0,45,478	0/0:21,0:21:63:0,63,664	0/0:8,0:8:24:0,24,255	0/1:2,4:6:43:117,0,43	0/0:1,0:1:3:0,3,32	0/0:5,0:5:15:0,15,162	0/0:2,0:2:6:0,6,61	0/0:2,0:2:6:0,6,65	0/0:6,0:6:18:0,18,186	0/0:4,0:4:12:0,12,134	1/1:0,4:4:12:125,12,0	0/0:2,0:3:6:0,6,61	0/1:4,1:5:18:18,0,106	0/0:6,0:6:18:0,18,188	0/0:6,0:6:18:0,18,190	0/1:4,1:5:18:18,0,98	0/0:2,0:2:6:0,6,65	0/0:1,0:1:3:0,3,30	0/0:10,0:10:30:0,30,312	0/0:5,0:5:15:0,15,158	0/0:4,0:4:12:0,12,122	0/0:2,0:2:6:0,6,63	0/0:3,0:3:9:0,9,95	0/0:6,0:6:18:0,18,192	0/0:3,0:3:9:0,9,92	0/0:1,0:1:3:0,3,34	0/0:2,0:2:6:0,6,63	0/0:3,0:3:9:0,9,92	0/0:4,0:4:12:0,12,132	0/0:3,0:3:9:0,9,95	0/0:4,0:4:12:0,12,130	1/1:0,1:1:3:30,3,0	./.:.:.:.:.	0/0:1,0:1:3:0,3,31	1/1:0,1:1:3:31,3,0	0/0:2,0:2:6:0,6,64	0/0:7,0:7:21:0,21,222	0/0:4,0:4:12:0,12,130	0/0:4,0:4:12:0,12,131	0/0:2,0:2:6:0,6,64	0/0:3,0:3:9:0,9,102	0/0:3,0:3:9:0,9,91	0/0:2,0:2:6:0,6,61	0/0:5,0:5:15:0,15,158	0/0:4,0:4:12:0,12,126	0/0:2,0:2:6:0,6,65	./.:.:.:.:.	0/0:7,0:7:21:0,21,217	0/0:5,0:5:15:0,15,160	0/0:1,0:1:3:0,3,31	0/0:5,0:5:15:0,15,162	0/0:3,0:3:9:0,9,85	0/0:1,0:1:3:0,3,32	0/0:2,0:2:6:0,6,59	0/0:3,0:3:9:0,9,95	0/0:2,0:2:6:0,6,59	0/0:2,0:2:6:0,6,67	0/0:2,0:2:6:0,6,63	0/0:2,0:2:6:0,6,66	0/0:4,0:4:12:0,12,128	./.:.:.:.:.	0/0:8,0:8:24:0,24,254	0/0:3,0:3:9:0,9,100	0/0:7,0:7:21:0,21,223	0/0:4,0:4:12:0,12,130	0/0:4,0:4:12:0,12,119	0/0:2,0:2:6:0,6,59	0/0:4,0:4:12:0,12,134	0/0:6,0:6:18:0,18,185	0/0:3,0:3:9:0,9,95	0/0:3,0:3:9:0,9,97	0/0:6,0:6:18:0,18,191	0/0:6,0:6:18:0,18,188	0/0:6,0:6:15:0,15,172	0/0:3,0:3:9:0,9,103	0/0:4,0:4:12:0,12,131	0/1:3,1:4:18:18,0,82	1/1:0,7:7:21:222,21,0	0/0:2,0:2:6:0,6,65	0/0:4,0:4:12:0,12,129	0/0:5,0:5:15:0,15,158	./.:.:.:.:.	0/0:2,0:2:6:0,6,61	0/0:5,0:5:15:0,15,160	0/0:3,0:3:9:0,9,98	0/0:4,0:4:6:0,6,75	0/0:6,0:6:9:0,9,134	./.:.:.:.:.	0/0:9,0:9:18:0,18,216	0/0:5,0:5:6:0,6,63	0/0:5,0:5:12:0,12,139	0/0:2,0:2:3:0,3,45	0/0:12,0:12:36:0,36,406
chr0	43905607	.	G	A	1310.08	.	AC=16;AF=0.070;AN=230;BaseQRankSum=2.735;DP=595;Dels=0.00;FS=10.331;HaplotypeScore=0.1402;InbreedingCoeff=0.3874;MLEAC=13;MLEAF=0.057;MQ=51.35;MQ0=11;MQRankSum=-1.226;QD=25.19;ReadPosRankSum=0.892	GT:AD:DP:GQ:PL	1/1:0,17:17:51:550,51,0	0/0:21,0:21:57:0,57,606	0/0:13,0:13:33:0,33,334	1/1:0,20:20:54:554,54,0	0/0:13,0:13:39:0,39,388	0/0:14,0:14:36:0,36,366	./.:.:.:.:.	0/0:3,0:3:9:0,9,92	1/1:0,1:1:3:33,3,0	0/0:12,0:12:30:0,30,311	0/0:3,0:3:9:0,9,92	0/0:8,0:8:21:0,21,216	0/0:9,0:9:27:0,27,280	./.:.:.:.:.	0/0:14,0:14:36:0,36,367	0/0:6,0:6:18:0,18,181	0/0:3,0:3:9:0,9,89	1/1:0,1:1:3:32,3,0	0/0:3,0:3:9:0,9,94	0/0:3,0:3:9:0,9,92	0/0:1,0:1:3:0,3,31	0/0:3,0:3:6:0,6,59	0/0:10,0:10:24:0,24,237	0/0:14,0:14:36:0,36,377	0/0:1,0:1:3:0,3,31	0/0:12,0:12:33:0,33,349	0/0:12,0:12:33:0,33,348	0/0:2,0:2:6:0,6,62	0/0:3,0:3:9:0,9,99	0/0:1,1:2:3:0,3,29	./.:.:.:.:.	./.:.:.:.:.	0/0:6,0:6:15:0,15,164	./.:.:.:.:.	0/0:16,0:16:42:0,42,442	0/0:5,0:5:15:0,15,153	0/0:13,0:13:36:0,36,363	0/0:6,1:7:18:0,18,183	0/0:7,0:7:21:0,21,215	0/0:3,0:3:6:0,6,60	0/0:1,0:1:3:0,3,31	0/0:7,0:7:18:0,18,197	0/0:7,0:7:21:0,21,215	0/0:10,0:10:27:0,27,277	0/0:12,0:12:33:0,33,324	0/0:7,0:7:12:0,12,152	0/0:4,0:4:12:0,12,123	0/0:1,0:1:3:0,3,31	./.:.:.:.:.	0/0:5,0:5:15:0,15,154	1/1:0,2:2:6:60,6,0	1/1:0,1:1:3:31,3,0	1/1:0,4:4:12:121,12,0	0/0:3,0:3:6:0,6,61	0/0:3,0:3:3:0,3,29	./.:.:.:.:.	0/0:4,0:4:12:0,12,131	0/0:5,0:5:15:0,15,148	./.:.:.:.:.	0/0:6,0:6:12:0,12,126	0/0:4,0:4:9:0,9,89	0/0:4,0:4:12:0,12,122	0/0:4,0:4:12:0,12,125	0/0:4,0:4:9:0,9,92	0/0:4,0:4:12:0,12,121	0/0:3,0:3:9:0,9,93	0/0:4,0:4:9:0,9,104	0/0:3,0:3:9:0,9,93	0/0:1,0:1:3:0,3,31	0/0:3,0:3:9:0,9,93	./.:.:.:.:.	0/0:3,0:3:9:0,9,94	0/0:1,0:1:3:0,3,30	0/0:1,0:1:3:0,3,31	0/0:2,0:2:6:0,6,60	0/0:1,0:1:3:0,3,22	0/0:1,0:1:3:0,3,30	0/0:6,0:6:12:0,12,127	0/0:1,0:1:3:0,3,30	./.:.:.:.:.	0/0:1,0:1:3:0,3,35	./.:.:.:.:.	./.:.:.:.:.	0/0:3,0:3:9:0,9,91	0/0:1,0:1:3:0,3,34	0/0:3,0:3:9:0,9,86	0/0:2,0:2:6:0,6,63	0/0:1,0:1:3:0,3,31	0/0:3,0:3:6:0,6,60	0/0:5,0:5:6:0,6,61	./.:.:.:.:.	0/0:3,0:3:3:0,3,32	0/0:4,0:4:9:0,9,92	./.:.:.:.:.	0/0:3,0:3:9:0,9,96	0/0:1,0:1:3:0,3,33	./.:.:.:.:.	0/0:3,0:3:6:0,6,63	0/0:4,0:4:12:0,12,119	0/0:3,0:3:9:0,9,93	./.:.:.:.:.	./.:.:.:.:.	0/0:4,0:4:12:0,12,128	0/0:2,0:2:6:0,6,63	0/0:2,0:2:6:0,6,61	0/0:3,0:3:9:0,9,90	./.:.:.:.:.	./.:.:.:.:.	0/0:3,0:3:9:0,9,91	0/0:5,0:5:12:0,12,112	0/0:3,0:3:9:0,9,97	0/0:3,0:3:9:0,9,92	0/0:6,1:7:18:0,18,175	0/0:3,0:3:9:0,9,93	0/0:7,0:7:18:0,18,200	1/1:0,6:6:12:128,12,0	0/0:2,0:2:6:0,6,59	0/0:1,0:1:3:0,3,31	./.:.:.:.:.	0/0:1,0:1:3:0,3,22	0/0:9,0:9:27:0,27,268	0/0:1,0:1:3:0,3,33	0/0:5,0:5:15:0,15,154	0/0:3,0:3:9:0,9,92	0/0:6,0:6:18:0,18,183	0/0:3,0:3:9:0,9,96	0/0:3,0:3:9:0,9,82	0/0:1,0:1:3:0,3,31	0/0:3,0:3:6:0,6,58	0/0:2,0:2:3:0,3,31	./.:.:.:.:.	0/0:6,1:7:12:0,12,150	0/0:6,0:6:12:0,12,150	0/0:4,0:4:9:0,9,100	./.:.:.:.:.	0/0:5,0:5:9:0,9,120	0/0:27,0:27:75:0,75,830
chr0	43905952	.	A	T	1730.18	.	AC=26;AF=0.104;AN=250;BaseQRankSum=0.290;DP=722;Dels=0.00;FS=0.996;HaplotypeScore=0.0767;InbreedingCoeff=0.4898;MLEAC=23;MLEAF=0.092;MQ=59.52;MQ0=0;MQRankSum=-0.236;QD=25.08;ReadPosRankSum=-1.189	GT:AD:DP:GQ:PL	0/0:55,0:55:99:0,165,1770	0/0:14,0:14:39:0,39,418	0/0:16,0:16:48:0,48,490	0/0:30,0:30:87:0,87,917	0/0:14,0:14:42:0,42,443	0/0:8,0:8:24:0,24,247	0/0:18,0:18:39:0,39,466	0/0:3,0:3:9:0,9,98	0/0:2,0:2:6:0,6,61	0/0:8,0:8:24:0,24,247	0/0:4,0:4:12:0,12,122	1/1:0,14:14:42:438,42,0	0/0:10,0:10:30:0,30,314	./.:.:.:.:.	./.:.:.:.:.	0/0:9,0:9:27:0,27,279	0/0:16,0:16:48:0,48,497	0/0:1,0:1:3:0,3,32	0/0:6,0:6:12:0,12,153	0/0:1,0:1:3:0,3,32	0/0:3,0:3:9:0,9,96	0/0:9,0:9:21:0,21,250	0/0:8,0:8:24:0,24,255	0/0:14,0:14:42:0,42,447	0/0:1,0:1:3:0,3,31	0/0:8,0:8:24:0,24,243	0/0:15,0:15:45:0,45,472	0/0:1,0:1:3:0,3,32	0/0:3,0:3:9:0,9,88	0/0:20,0:20:54:0,54,590	0/0:1,0:1:3:0,3,31	0/0:4,0:4:12:0,12,130	0/0:6,0:6:18:0,18,186	0/0:1,0:1:3:0,3,32	0/0:14,0:14:36:0,36,399	0/0:2,0:2:6:0,6,62	0/0:10,0:10:27:0,27,304	0/0:10,0:10:30:0,30,300	0/0:11,0:11:30:0,30,319	0/0:1,0:1:3:0,3,33	0/0:5,0:5:15:0,15,161	0/0:13,0:13:39:0,39,398	0/0:9,0:9:27:0,27,277	1/1:0,9:9:27:280,27,0	1/1:0,8:8:24:251,24,0	0/0:8,0:8:21:0,21,231	0/0:6,0:6:18:0,18,183	./.:.:.:.:.	0/0:4,0:4:12:0,12,126	0/0:5,0:5:12:0,12,143	0/0:1,0:1:3:0,3,35	0/0:2,0:2:6:0,6,61	0/0:5,0:5:15:0,15,159	0/0:3,0:3:9:0,9,96	0/1:1,1:2:25:25,0,26	0/0:6,0:6:18:0,18,189	0/0:5,0:5:15:0,15,160	0/0:4,0:4:12:0,12,119	0/0:3,0:3:9:0,9,90	1/1:0,6:6:18:189,18,0	./.:.:.:.:.	0/0:1,0:1:3:0,3,32	0/0:5,0:5:15:0,15,161	0/0:1,0:1:3:0,3,31	0/0:2,0:2:6:0,6,62	./.:.:.:.:.	0/0:3,0:3:9:0,9,94	0/0:7,0:7:21:0,21,216	0/0:5,0:5:15:0,15,159	0/0:5,0:5:15:0,15,155	./.:.:.:.:.	0/0:5,0:5:9:0,9,119	0/0:1,0:1:3:0,3,31	0/1:2,3:5:45:80,0,45	1/1:0,3:3:6:79,6,0	1/1:0,1:1:3:30,3,0	0/0:1,0:1:3:0,3,32	0/0:2,0:2:6:0,6,61	./.:.:.:.:.	0/0:3,0:3:9:0,9,89	0/0:2,0:2:6:0,6,61	0/0:2,0:2:6:0,6,57	0/0:2,0:2:6:0,6,59	0/0:5,0:5:15:0,15,159	0/0:3,0:3:9:0,9,93	./.:.:.:.:.	0/0:2,0:2:6:0,6,65	0/0:5,0:5:15:0,15,160	0/0:2,0:2:6:0,6,67	0/0:2,0:2:6:0,6,62	0/0:5,0:5:15:0,15,160	0/0:3,0:3:9:0,9,93	0/0:3,0:3:9:0,9,92	0/0:1,0:1:3:0,3,32	0/0:2,0:2:6:0,6,63	0/0:2,0:2:6:0,6,61	0/0:2,0:2:6:0,6,63	0/0:1,0:1:3:0,3,28	./.:.:.:.:.	0/0:1,0:1:3:0,3,29	0/0:3,0:3:9:0,9,92	0/0:3,0:3:6:0,6,75	0/0:3,0:3:9:0,9,95	0/0:5,0:5:15:0,15,153	0/0:2,0:2:6:0,6,67	0/0:3,0:3:9:0,9,94	0/0:3,0:3:9:0,9,87	0/0:6,0:6:18:0,18,195	0/0:4,0:4:12:0,12,119	0/0:2,0:2:6:0,6,60	0/0:7,0:7:21:0,21,212	0/0:4,0:4:12:0,12,119	0/0:7,0:7:21:0,21,211	0/0:3,0:3:9:0,9,93	0/0:1,0:1:3:0,3,29	0/0:4,0:4:12:0,12,122	./.:.:.:.:.	./.:.:.:.:.	1/1:0,2:2:6:63,6,0	0/0:5,0:5:15:0,15,153	1/1:0,1:1:3:32,3,0	1/1:0,3:3:9:95,9,0	0/0:3,0:3:9:0,9,93	0/0:6,0:6:15:0,15,171	0/0:5,0:5:15:0,15,154	0/0:2,0:2:6:0,6,60	1/1:0,5:5:15:153,15,0	1/1:0,3:3:9:95,9,0	1/1:0,7:7:21:222,21,0	0/0:4,0:4:6:0,6,89	./.:.:.:.:.	0/0:6,0:6:12:0,12,152	0/0:6,0:6:12:0,12,136	0/0:2,0:2:3:0,3,45	0/0:2,0:2:3:0,3,45	0/0:6,0:6:12:0,12,152	0/0:23,0:23:69:0,69,776
chr0	43905976	.	G	T	1106.93	.	AC=13;AF=0.051;AN=256;BaseQRankSum=1.493;DP=940;Dels=0.00;FS=0.000;HaplotypeScore=0.1666;InbreedingCoeff=0.4159;MLEAC=11;MLEAF=0.043;MQ=59.66;MQ0=0;MQRankSum=0.649;QD=23.55;ReadPosRankSum=-0.813	GT:AD:DP:GQ:PL	0/0:60,0:60:99:0,180,1934	1/1:0,17:17:51:537,51,0	0/0:23,0:23:69:0,69,726	0/0:40,0:40:99:0,111,1212	0/0:11,0:11:33:0,33,351	0/0:14,0:14:42:0,42,435	0/0:23,0:23:54:0,54,636	0/0:2,0:2:6:0,6,63	0/0:2,0:2:6:0,6,67	0/0:13,0:13:39:0,39,429	0/0:4,0:4:12:0,12,121	0/0:21,0:21:63:0,63,669	0/0:14,0:14:42:0,42,435	0/0:2,0:2:6:0,6,67	./.:.:.:.:.	0/0:16,0:16:48:0,48,520	0/0:18,0:18:54:0,54,579	0/0:3,0:3:9:0,9,98	0/0:8,0:8:15:0,15,194	1/1:0,2:2:6:61,6,0	0/0:5,0:5:15:0,15,163	0/0:10,0:10:24:0,24,280	0/0:12,0:12:33:0,33,366	0/0:18,0:18:54:0,54,570	0/0:2,0:2:6:0,6,67	0/0:12,0:12:36:0,36,385	0/0:23,0:23:63:0,63,702	0/0:2,0:2:6:0,6,63	0/0:3,0:3:9:0,9,96	0/0:23,0:23:63:0,63,703	0/0:1,0:1:3:0,3,34	0/0:2,0:2:6:0,6,68	0/0:11,0:11:30:0,30,342	0/0:1,0:1:3:0,3,34	0/0:22,0:22:66:0,66,702	0/0:2,0:2:6:0,6,65	0/0:16,0:16:42:0,42,475	0/0:13,0:13:39:0,39,404	0/0:19,0:19:48:0,48,531	./.:.:.:.:.	0/0:4,0:4:12:0,12,128	0/0:15,0:15:45:0,45,481	0/0:18,0:18:51:0,51,563	0/0:13,0:13:39:0,39,421	0/0:9,0:9:27:0,27,298	0/0:15,0:15:42:0,42,464	0/0:9,0:9:27:0,27,290	0/0:3,0:3:9:0,9,95	0/0:4,0:4:12:0,12,128	0/0:4,0:4:9:0,9,110	0/0:3,0:3:9:0,9,97	0/0:3,0:3:9:0,9,95	0/0:7,0:7:21:0,21,227	0/0:5,0:5:15:0,15,161	0/0:4,0:4:12:0,12,119	0/0:5,0:5:15:0,15,161	0/0:4,0:4:12:0,12,122	0/0:6,0:6:15:0,15,161	0/0:3,0:3:9:0,9,100	0/0:7,0:7:21:0,21,225	./.:.:.:.:.	0/0:1,0:1:3:0,3,32	0/0:10,0:10:30:0,30,318	0/0:1,0:1:3:0,3,30	0/0:4,0:4:12:0,12,131	./.:.:.:.:.	0/0:7,0:7:21:0,21,226	0/0:7,0:7:21:0,21,235	0/0:4,0:4:12:0,12,127	0/0:2,0:2:6:0,6,65	0/0:1,0:1:3:0,3,33	0/0:7,0:7:15:0,15,189	1/1:0,3:3:9:95,9,0	0/1:5,3:8:71:71,0,141	0/0:6,0:6:15:0,15,170	0/0:1,0:1:3:0,3,32	0/0:1,0:1:3:0,3,32	0/0:3,0:3:9:0,9,93	./.:.:.:.:.	0/0:4,0:4:12:0,12,136	0/0:1,0:1:3:0,3,34	0/0:3,0:3:9:0,9,95	0/0:2,0:2:6:0,6,63	0/0:5,0:5:15:0,15,157	0/0:4,0:4:12:0,12,131	0/0:4,0:4:12:0,12,126	0/0:3,0:3:9:0,9,96	0/0:4,0:4:12:0,12,126	./.:.:.:.:.	0/0:4,0:4:12:0,12,128	0/0:4,0:4:12:0,12,134	0/0:4,0:4:12:0,12,130	0/0:3,0:3:9:0,9,92	0/0:3,0:3:9:0,9,95	0/0:2,0:2:6:0,6,64	0/0:2,0:2:6:0,6,65	0/0:2,0:2:6:0,6,67	./.:.:.:.:.	0/0:1,0:1:3:0,3,32	0/0:2,0:2:6:0,6,63	0/0:5,0:5:15:0,15,158	0/0:3,0:3:6:0,6,74	0/0:4,0:4:12:0,12,122	0/0:6,0:6:18:0,18,198	0/0:2,0:2:6:0,6,64	0/0:4,0:4:12:0,12,128	0/0:5,0:5:15:0,15,150	0/0:7,0:7:21:0,21,217	0/0:6,0:6:18:0,18,201	0/0:6,0:6:12:0,12,150	0/0:9,0:9:27:0,27,287	0/0:7,0:7:18:0,18,202	0/0:9,0:9:27:0,27,294	0/0:4,0:4:12:0,12,130	0/0:3,0:3:9:0,9,100	0/0:7,0:7:21:0,21,213	0/0:1,0:1:3:0,3,33	./.:.:.:.:.	0/0:3,0:3:9:0,9,95	1/1:0,7:7:21:226,21,0	0/0:2,0:2:6:0,6,63	0/0:2,0:2:6:0,6,66	1/1:0,3:3:9:94,9,0	0/0:4,0:4:9:0,9,109	1/1:0,7:7:21:221,21,0	0/0:5,0:5:15:0,15,161	0/0:8,0:8:21:0,21,234	0/0:5,0:5:15:0,15,161	0/0:5,0:5:15:0,15,162	0/0:6,0:6:9:0,9,134	./.:.:.:.:.	0/0:6,0:6:12:0,12,153	0/0:4,0:4:6:0,6,89	0/0:2,0:2:3:0,3,45	0/0:2,0:2:3:0,3,45	0/0:6,0:6:12:0,12,150	0/0:21,0:21:63:0,63,721
chr0	43906547	.	C	G	667.58	.	AC=12;AF=0.051;AN=236;BaseQRankSum=1.074;DP=571;Dels=0.00;FS=6.396;HaplotypeScore=0.0495;InbreedingCoeff=0.3212;MLEAC=9;MLEAF=0.038;MQ=59.78;MQ0=0;MQRankSum=0.204;QD=23.84;ReadPosRankSum=-1.220	GT:AD:DP:GQ:PL	0/0:27,0:27:81:0,81,861	0/0:15,0:15:39:0,39,436	0/0:8,0:8:24:0,24,256	0/0:23,0:23:69:0,69,726	0/0:14,0:14:42:0,42,436	0/0:2,0:2:6:0,6,63	1/1:0,8:8:21:232,21,0	./.:.:.:.:.	0/0:1,0:1:3:0,3,33	0/0:5,0:5:15:0,15,159	./.:.:.:.:.	0/0:9,0:9:27:0,27,279	0/0:13,0:13:36:0,36,403	./.:.:.:.:.	0/0:12,0:12:36:0,36,383	0/0:8,0:8:21:0,21,236	0/0:7,0:7:21:0,21,220	0/0:1,0:1:3:0,3,33	0/0:2,0:2:3:0,3,45	./.:.:.:.:.	0/0:1,0:1:3:0,3,35	0/0:8,0:8:18:0,18,218	0/0:10,0:10:27:0,27,294	0/0:12,0:12:36:0,36,376	0/0:1,0:1:3:0,3,35	1/1:0,11:11:30:337,30,0	0/0:9,0:9:21:0,21,254	0/0:4,0:4:12:0,12,132	0/0:4,0:4:12:0,12,127	0/0:5,0:5:15:0,15,156	0/0:3,0:3:9:0,9,95	0/0:2,0:2:6:0,6,64	0/0:1,0:1:3:0,3,31	0/0:2,0:2:6:0,6,67	0/0:3,0:3:9:0,9,92	0/0:3,0:3:9:0,9,97	0/0:9,0:9:24:0,24,268	0/0:7,0:7:18:0,18,200	0/0:1,0:1:3:0,3,31	0/0:2,0:2:6:0,6,65	0/0:1,0:1:3:0,3,34	0/0:11,0:11:33:0,33,350	0/0:9,0:9:27:0,27,292	0/0:4,0:4:12:0,12,126	0/0:10,0:10:27:0,27,289	0/0:7,0:7:21:0,21,212	0/0:7,0:7:21:0,21,219	0/0:2,0:2:6:0,6,65	0/0:1,0:1:3:0,3,33	0/0:5,0:5:15:0,15,160	./.:.:.:.:.	0/0:4,0:4:12:0,12,122	0/0:9,0:9:27:0,27,285	1/1:0,1:1:3:33,3,0	0/0:5,0:5:15:0,15,159	./.:.:.:.:.	0/0:1,0:1:3:0,3,33	0/0:4,0:4:12:0,12,123	0/0:3,0:3:9:0,9,92	0/0:9,0:9:27:0,27,287	0/0:2,0:2:6:0,6,61	0/0:4,0:4:12:0,12,126	0/0:4,0:4:12:0,12,124	0/0:5,0:5:15:0,15,162	0/0:2,0:2:6:0,6,59	0/0:2,0:2:6:0,6,63	1/1:0,3:3:9:94,9,0	0/0:4,0:4:12:0,12,125	0/0:1,0:1:3:0,3,32	./.:.:.:.:.	./.:.:.:.:.	0/0:1,0:1:3:0,3,32	0/0:4,0:4:12:0,12,126	./.:.:.:.:.	0/0:7,0:7:21:0,21,227	0/0:1,0:1:3:0,3,31	0/0:2,0:2:6:0,6,61	0/0:1,0:1:3:0,3,32	0/0:3,0:3:9:0,9,96	0/0:4,0:4:9:0,9,107	0/0:1,0:1:3:0,3,33	0/0:1,0:1:3:0,3,28	0/0:4,0:4:12:0,12,130	./.:.:.:.:.	0/0:3,0:3:9:0,9,91	0/0:3,0:3:9:0,9,97	0/0:3,0:3:9:0,9,98	0/0:12,0:12:36:0,36,380	0/0:2,0:2:6:0,6,63	0/0:3,0:3:9:0,9,98	0/0:1,0:1:3:0,3,28	0/0:2,0:2:6:0,6,63	1/1:0,3:3:6:74,6,0	./.:.:.:.:.	./.:.:.:.:.	0/0:3,0:3:9:0,9,91	0/0:5,0:5:15:0,15,149	./.:.:.:.:.	0/0:2,0:2:6:0,6,67	0/0:1,0:1:3:0,3,32	1/1:0,2:2:6:64,6,0	./.:.:.:.:.	0/0:1,0:1:3:0,3,29	0/0:3,0:3:9:0,9,92	0/0:2,0:2:6:0,6,67	0/0:5,0:5:15:0,15,159	0/0:7,0:7:21:0,21,224	0/0:3,0:3:6:0,6,76	0/0:4,0:4:12:0,12,124	./.:.:.:.:.	0/0:5,0:5:15:0,15,153	0/0:4,0:4:12:0,12,128	0/0:6,0:6:15:0,15,168	0/0:3,0:3:9:0,9,95	0/0:3,0:3:9:0,9,95	./.:.:.:.:.	0/0:2,0:2:3:0,3,45	0/0:5,0:5:15:0,15,157	0/0:3,0:3:9:0,9,96	0/0:4,0:4:12:0,12,128	0/0:7,0:7:21:0,21,215	0/0:4,0:4:12:0,12,123	0/0:5,0:5:15:0,15,157	0/0:2,0:2:6:0,6,63	0/0:6,0:6:15:0,15,162	0/0:2,0:2:6:0,6,63	0/0:3,0:3:9:0,9,92	0/0:1,0:1:3:0,3,32	0/0:2,0:2:6:0,6,63	./.:.:.:.:.	./.:.:.:.:.	0/0:2,0:2:3:0,3,45	0/0:2,0:2:3:0,3,45	./.:.:.:.:.	0/0:2,0:2:3:0,3,45	0/0:2,0:2:3:0,3,45	0/0:24,0:24:72:0,72,824
chr0	43906968	.	G	T	2307.65	.	AC=23;AF=0.087;AN=264;BaseQRankSum=-5.458;DP=813;Dels=0.00;FS=0.000;HaplotypeScore=0.0773;InbreedingCoeff=0.5240;MLEAC=21;MLEAF=0.080;MQ=59.69;MQ0=0;MQRankSum=1.207;QD=24.81;ReadPosRankSum=-0.535	GT:AD:DP:GQ:PL	0/0:45,0:45:99:0,135,1462	0/0:20,0:20:60:0,60,616	0/0:18,0:18:51:0,51,550	0/0:33,0:33:96:0,96,1019	1/1:0,14:14:42:420,42,0	0/0:7,0:7:18:0,18,207	0/0:8,0:8:24:0,24,249	0/0:3,0:3:9:0,9,100	0/0:1,0:1:3:0,3,32	0/0:10,0:10:27:0,27,294	0/0:2,0:2:6:0,6,65	0/0:12,0:12:30:0,30,328	0/0:10,0:10:30:0,30,320	./.:.:.:.:.	0/0:14,0:14:36:0,36,389	0/0:13,0:13:33:0,33,363	1/1:1,15:16:5:361,5,0	0/0:1,0:1:3:0,3,32	0/0:3,0:3:9:0,9,92	0/0:2,0:2:6:0,6,69	0/0:2,0:2:6:0,6,61	0/0:5,0:5:15:0,15,154	0/0:18,0:18:54:0,54,564	0/0:14,0:14:42:0,42,436	0/0:1,0:1:3:0,3,36	0/0:10,0:10:30:0,30,312	0/0:12,0:12:36:0,36,383	./.:.:.:.:.	1/1:0,4:4:12:124,12,0	1/1:0,13:13:39:378,39,0	1/1:0,4:4:12:129,12,0	1/1:0,2:2:6:64,6,0	0/0:3,0:3:9:0,9,89	0/0:4,0:4:12:0,12,137	0/0:19,0:19:57:0,57,606	0/0:2,0:2:6:0,6,63	1/1:0,14:14:42:419,42,0	0/0:5,0:5:15:0,15,153	0/0:11,0:11:33:0,33,340	0/0:1,0:1:3:0,3,28	0/0:1,0:1:3:0,3,33	0/0:8,0:8:21:0,21,231	0/0:7,0:7:21:0,21,223	0/0:15,0:15:42:0,42,452	0/0:13,0:13:39:0,39,415	0/0:10,0:10:27:0,27,305	0/0:6,0:6:18:0,18,184	0/0:3,0:3:9:0,9,97	./.:.:.:.:.	0/0:4,0:4:12:0,12,122	0/0:2,0:2:6:0,6,65	0/0:4,0:4:12:0,12,122	0/0:3,0:3:9:0,9,86	0/0:2,0:2:6:0,6,61	0/0:6,0:6:18:0,18,185	0/0:2,0:2:6:0,6,61	0/0:5,0:5:15:0,15,157	0/0:8,0:8:24:0,24,247	./.:.:.:.:.	0/0:9,0:9:27:0,27,279	0/0:1,0:1:3:0,3,31	0/0:4,0:4:12:0,12,124	1/1:0,6:6:18:172,18,0	0/0:4,0:4:12:0,12,122	0/0:5,0:5:15:0,15,162	0/0:5,0:5:15:0,15,156	0/0:5,0:5:15:0,15,158	1/1:0,5:5:15:147,15,0	0/0:3,0:3:9:0,9,97	0/0:1,0:1:3:0,3,32	0/0:4,0:4:12:0,12,126	0/0:2,0:2:6:0,6,63	0/0:5,0:5:15:0,15,151	0/0:5,0:5:15:0,15,151	0/0:11,0:11:33:0,33,338	0/0:1,0:1:3:0,3,31	0/0:4,0:4:6:0,6,89	0/0:2,0:2:6:0,6,61	0/0:1,0:1:3:0,3,31	0/0:6,0:6:18:0,18,191	./.:.:.:.:.	0/0:2,0:2:6:0,6,61	0/0:2,0:2:6:0,6,65	0/0:6,0:6:18:0,18,191	0/0:3,0:3:9:0,9,91	0/0:4,0:4:12:0,12,131	1/1:0,6:6:15:162,15,0	0/0:1,0:1:3:0,3,28	0/0:5,0:5:12:0,12,137	0/1:1,2:3:23:54,0,23	0/0:3,0:3:9:0,9,92	0/0:2,0:2:6:0,6,63	0/0:5,0:5:15:0,15,155	0/0:2,0:2:6:0,6,65	0/0:4,0:4:12:0,12,125	0/0:3,0:3:9:0,9,93	0/0:3,0:3:9:0,9,96	0/0:3,0:3:9:0,9,91	0/0:3,0:3:9:0,9,92	0/0:3,0:3:9:0,9,95	0/0:4,0:4:12:0,12,129	0/0:1,0:1:3:0,3,34	0/0:3,0:3:9:0,9,89	0/0:4,0:4:12:0,12,128	0/0:1,0:1:3:0,3,35	0/0:6,0:6:18:0,18,189	0/0:1,0:1:3:0,3,34	0/0:5,0:5:15:0,15,157	0/0:3,0:3:9:0,9,90	0/0:1,0:1:3:0,3,31	0/0:7,0:7:21:0,21,219	0/0:3,0:3:9:0,9,91	0/0:15,0:15:45:0,45,472	1/1:0,6:6:18:180,18,0	0/0:4,0:4:12:0,12,131	0/0:2,0:2:6:0,6,61	0/0:2,0:2:6:0,6,63	0/0:6,0:6:18:0,18,192	0/0:6,0:6:18:0,18,189	0/0:4,0:4:12:0,12,127	0/0:4,0:4:12:0,12,129	0/0:1,0:1:3:0,3,29	0/0:8,0:8:24:0,24,245	0/0:4,0:4:12:0,12,126	0/0:1,0:1:3:0,3,33	0/0:4,0:4:12:0,12,128	0/0:6,0:6:18:0,18,187	0/0:3,0:3:9:0,9,97	0/0:6,0:6:15:0,15,169	0/0:7,0:7:15:0,15,183	0/0:7,0:7:12:0,12,166	0/0:4,0:4:6:0,6,89	0/0:3,0:3:6:0,6,77	0/0:7,0:7:15:0,15,188	0/0:4,0:4:9:0,9,106	0/0:2,0:2:3:0,3,45	0/0:31,0:31:93:0,93,1080
chr0	43909201	.	G	A	1915.27	.	AC=18;AF=0.070;AN=256;BaseQRankSum=-5.746;DP=676;Dels=0.00;FS=4.847;HaplotypeScore=0.0690;InbreedingCoeff=0.3883;MLEAC=19;MLEAF=0.074;MQ=59.53;MQ0=0;MQRankSum=0.027;QD=24.24;ReadPosRankSum=2.498	GT:AD:DP:GQ:PL	0/0:31,0:31:93:0,93,1026	0/0:15,0:15:42:0,42,459	0/0:18,0:18:54:0,54,568	0/0:27,0:27:81:0,81,841	1/1:0,13:13:39:396,39,0	0/0:4,0:4:12:0,12,128	0/0:11,0:11:33:0,33,350	0/0:2,0:2:6:0,6,67	0/0:5,0:5:15:0,15,167	0/0:10,0:10:27:0,27,296	./.:.:.:.:.	0/0:8,0:8:24:0,24,250	0/0:4,0:5:12:0,12,127	0/0:1,0:1:3:0,3,33	0/0:16,0:16:48:0,48,503	0/0:10,0:10:27:0,27,302	1/1:0,10:10:30:296,30,0	0/0:2,0:2:6:0,6,65	0/0:3,0:3:9:0,9,94	0/0:1,0:1:3:0,3,32	0/0:1,0:1:3:0,3,32	0/0:6,0:6:18:0,18,188	0/0:7,0:7:21:0,21,220	0/0:17,0:17:48:0,48,531	0/0:2,0:2:6:0,6,67	0/0:10,0:10:30:0,30,313	0/0:10,0:10:30:0,30,306	0/0:2,0:2:3:0,3,33	./.:.:.:.:.	1/1:0,14:14:33:376,33,0	1/1:0,3:3:9:97,9,0	./.:.:.:.:.	0/0:8,0:8:21:0,21,235	0/0:1,0:1:3:0,3,32	0/0:9,0:9:21:0,21,248	0/0:4,0:4:12:0,12,134	1/1:0,12:12:30:334,30,0	0/0:8,0:8:21:0,21,231	0/0:8,0:8:24:0,24,251	0/0:3,0:3:9:0,9,103	0/0:3,0:3:9:0,9,104	0/0:6,0:6:18:0,18,192	0/0:5,0:5:15:0,15,156	0/0:13,0:13:36:0,36,400	0/0:15,0:15:45:0,45,476	0/0:6,0:6:18:0,18,193	0/0:3,0:3:9:0,9,97	0/0:1,0:1:3:0,3,33	0/0:5,0:5:15:0,15,155	0/0:5,0:5:12:0,12,137	0/0:1,0:1:3:0,3,31	0/0:3,0:3:9:0,9,94	0/0:4,0:4:12:0,12,129	0/0:5,0:5:15:0,15,155	0/0:4,0:4:12:0,12,126	0/0:1,0:1:3:0,3,30	0/0:2,0:2:6:0,6,65	0/0:4,0:4:12:0,12,124	0/0:4,0:4:12:0,12,125	0/0:3,0:3:9:0,9,95	0/0:1,0:1:3:0,3,30	0/0:1,0:1:3:0,3,30	1/1:0,9:9:27:275,27,0	0/0:5,0:5:15:0,15,159	0/0:6,0:6:18:0,18,186	0/0:3,0:3:9:0,9,97	./.:.:.:.:.	0/1:1,5:6:5:137,0,5	0/0:2,0:2:6:0,6,65	0/0:1,0:1:3:0,3,32	0/0:1,0:1:3:0,3,31	0/0:8,0:8:24:0,24,238	0/0:4,0:4:12:0,12,127	0/0:3,0:3:9:0,9,93	0/0:2,0:2:6:0,6,62	0/0:1,0:1:3:0,3,32	0/0:4,0:4:9:0,9,107	0/0:1,0:1:3:0,3,32	0/0:2,0:2:6:0,6,65	0/0:3,0:3:6:0,6,74	0/0:2,0:2:6:0,6,63	0/0:1,0:1:3:0,3,32	0/0:6,0:6:18:0,18,201	0/0:6,0:6:18:0,18,189	0/0:1,0:1:3:0,3,32	0/0:1,0:1:3:0,3,33	1/1:0,3:3:9:94,9,0	0/0:7,1:8:1:0,1,205	0/0:5,0:5:15:0,15,155	0/1:3,1:4:20:20,0,84	0/0:3,0:3:9:0,9,95	0/0:3,0:3:9:0,9,96	0/0:1,0:1:3:0,3,32	0/0:2,0:2:6:0,6,64	0/0:6,0:6:18:0,18,189	./.:.:.:.:.	0/0:1,0:1:3:0,3,35	0/0:3,0:3:9:0,9,95	0/0:1,0:1:3:0,3,32	./.:.:.:.:.	0/0:4,0:4:12:0,12,130	./.:.:.:.:.	0/0:4,0:4:12:0,12,128	0/0:3,0:3:9:0,9,94	0/0:1,0:1:3:0,3,32	0/0:2,0:2:6:0,6,53	0/0:2,0:2:6:0,6,67	0/0:4,0:4:12:0,12,115	0/0:2,0:2:6:0,6,69	0/0:2,0:2:6:0,6,60	0/0:4,0:4:12:0,12,126	0/0:2,0:2:6:0,6,69	0/0:6,0:6:18:0,18,187	1/1:0,5:5:15:148,15,0	0/0:6,0:6:18:0,18,191	0/0:2,0:2:6:0,6,67	0/0:1,0:1:3:0,3,32	0/0:1,0:1:3:0,3,33	0/0:3,0:3:9:0,9,97	0/0:3,0:3:9:0,9,96	0/0:3,0:3:9:0,9,96	0/0:6,0:6:18:0,18,195	0/0:4,0:4:12:0,12,118	0/0:3,0:3:9:0,9,94	0/0:7,0:7:21:0,21,220	0/0:3,0:3:9:0,9,92	0/0:6,0:6:18:0,18,192	0/0:1,0:1:3:0,3,32	0/0:2,0:2:6:0,6,62	./.:.:.:.:.	./.:.:.:.:.	0/0:6,0:6:9:0,9,134	0/0:4,0:4:9:0,9,95	0/0:1,0:1:3:0,3,32	0/0:8,0:8:15:0,15,197	0/0:2,0:2:3:0,3,45	0/0:33,0:33:99:0,99,1108
chr0	43911363	.	C	T	373.64	.	AC=12;AF=0.052;AN=230;DP=551;Dels=0.00;FS=2.186;HaplotypeScore=0.0636;InbreedingCoeff=0.2697;MLEAC=9;MLEAF=0.039;MQ=59.70;MQ0=2;QD=21.98	GT:AD:DP:GQ:PL	0/0:43,0:43:99:0,129,1366	0/0:12,0:12:36:0,36,364	0/0:10,0:10:30:0,30,312	0/0:15,0:15:45:0,45,459	0/0:12,0:12:36:0,36,379	0/0:6,0:6:18:0,18,189	0/0:9,0:9:27:0,27,270	0/0:1,0:1:3:0,3,32	0/0:1,0:1:3:0,3,30	1/1:0,7:7:21:212,21,0	./.:.:.:.:.	0/0:8,0:8:24:0,24,246	0/0:14,0:14:39:0,39,420	./.:.:.:.:.	0/0:16,0:16:42:0,42,468	0/0:4,0:4:12:0,12,125	0/0:5,0:5:15:0,15,160	0/0:1,0:1:3:0,3,32	0/0:2,0:2:6:0,6,63	./.:.:.:.:.	0/0:1,0:1:3:0,3,32	0/0:2,0:2:6:0,6,60	0/0:10,0:10:24:0,24,277	0/0:17,0:17:51:0,51,530	0/0:1,0:1:3:0,3,32	0/0:17,0:17:51:0,51,532	0/0:11,0:11:27:0,27,296	0/0:2,0:2:6:0,6,63	./.:.:.:.:.	0/0:5,0:5:15:0,15,152	./.:.:.:.:.	0/0:2,0:2:6:0,6,63	0/0:9,0:9:27:0,27,273	1/1:0,2:2:6:65,6,0	0/0:4,0:4:9:0,9,107	./.:.:.:.:.	0/0:10,0:10:30:0,30,305	1/1:0,3:3:9:91,9,0	0/0:8,0:8:24:0,24,247	./.:.:.:.:.	0/0:2,0:2:6:0,6,63	0/0:8,0:8:24:0,24,248	0/0:10,0:10:30:0,30,306	0/0:8,0:8:24:0,24,250	0/0:7,0:7:21:0,21,221	0/0:13,0:13:33:0,33,365	0/0:4,0:4:12:0,12,124	./.:.:.:.:.	0/0:1,0:1:3:0,3,33	1/1:0,3:3:9:91,9,0	0/0:1,0:1:3:0,3,32	0/0:3,0:3:9:0,9,96	0/0:1,0:1:3:0,3,32	0/0:4,0:4:12:0,12,126	0/0:5,0:5:15:0,15,153	./.:.:.:.:.	0/0:4,0:4:12:0,12,126	0/0:6,0:6:18:0,18,182	0/0:1,0:1:3:0,3,30	0/0:1,0:1:3:0,3,32	0/0:2,0:2:6:0,6,59	./.:.:.:.:.	0/0:6,0:6:18:0,18,181	0/0:2,0:2:6:0,6,59	0/0:1,0:1:3:0,3,33	./.:.:.:.:.	0/0:3,0:3:9:0,9,96	0/0:3,0:3:9:0,9,99	./.:.:.:.:.	./.:.:.:.:.	0/0:2,0:2:6:0,6,61	0/0:2,0:2:6:0,6,57	0/0:1,0:1:3:0,3,32	0/0:3,0:3:9:0,9,94	0/0:3,0:3:9:0,9,95	./.:.:.:.:.	0/0:1,0:1:3:0,3,30	0/0:2,0:2:6:0,6,61	0/0:1,0:1:3:0,3,30	0/0:5,0:5:15:0,15,159	0/0:2,0:2:6:0,6,59	0/0:1,0:1:3:0,3,30	0/0:2,0:2:6:0,6,65	0/0:6,0:6:18:0,18,193	0/0:2,0:2:6:0,6,63	0/0:3,0:3:9:0,9,92	./.:.:.:.:.	0/0:3,0:3:9:0,9,102	./.:.:.:.:.	0/0:2,0:2:6:0,6,66	./.:.:.:.:.	0/0:3,0:3:9:0,9,87	0/0:3,0:3:9:0,9,94	0/0:3,0:3:9:0,9,95	0/0:1,0:1:3:0,3,32	0/0:2,0:2:6:0,6,65	0/0:3,0:3:9:0,9,89	./.:.:.:.:.	./.:.:.:.:.	./.:.:.:.:.	0/0:1,0:1:3:0,3,32	./.:.:.:.:.	0/0:1,0:1:3:0,3,31	0/0:4,0:4:12:0,12,122	0/0:1,0:1:3:0,3,31	0/0:1,0:1:3:0,3,32	0/0:1,0:1:3:0,3,32	0/0:5,0:5:15:0,15,155	1/1:0,1:1:3:34,3,0	./.:.:.:.:.	0/0:5,0:5:15:0,15,151	1/1:0,1:1:3:34,3,0	0/0:6,0:6:18:0,18,187	0/0:4,0:4:12:0,12,125	0/0:3,0:3:9:0,9,96	0/0:2,0:2:6:0,6,64	0/0:5,0:5:15:0,15,156	0/0:2,0:2:6:0,6,63	0/0:1,0:1:3:0,3,34	0/0:3,0:3:9:0,9,89	0/0:2,0:2:6:0,6,59	0/0:1,0:1:3:0,3,33	0/0:6,0:7:18:0,18,184	0/0:1,0:1:3:0,3,32	0/0:1,0:1:3:0,3,29	0/0:1,0:1:3:0,3,33	0/0:4,0:4:12:0,12,126	0/0:1,0:1:3:0,3,30	0/0:3,0:3:9:0,9,93	0/0:2,0:2:6:0,6,62	0/0:3,0:3:6:0,6,71	0/0:4,0:4:6:0,6,89	0/0:2,1:3:3:0,3,45	0/0:4,0:4:12:0,12,120	0/0:2,0:2:3:0,3,45	0/0:4,0:4:6:0,6,89	0/0:36,0:36:99:0,108,1219
chr0	43912020	.	G	A	1640.95	.	AC=21;AF=0.088;AN=238;BaseQRankSum=0.144;DP=592;Dels=0.00;FS=1.090;HaplotypeScore=0.0917;InbreedingCoeff=0.4041;MLEAC=19;MLEAF=0.080;MQ=59.75;MQ0=0;MQRankSum=1.041;QD=25.25;ReadPosRankSum=-2.027	GT:AD:DP:GQ:PL	0/0:41,0:41:99:0,111,1188	0/0:11,0:11:33:0,33,355	0/0:16,0:16:45:0,45,481	0/0:24,0:24:66:0,66,690	0/0:13,0:13:39:0,39,399	0/0:5,0:5:12:0,12,134	1/1:0,7:7:18:198,18,0	0/0:3,0:3:9:0,9,94	0/0:3,0:3:6:0,6,66	0/0:10,0:10:27:0,27,287	./.:.:.:.:.	0/0:9,0:9:21:0,21,226	0/0:3,0:3:9:0,9,97	1/1:0,1:1:3:31,3,0	0/0:13,0:13:39:0,39,416	0/0:7,0:7:21:0,21,220	0/0:12,0:12:36:0,36,377	0/0:1,0:1:3:0,3,22	0/0:2,0:2:6:0,6,66	0/0:3,0:3:9:0,9,99	0/0:1,0:1:3:0,3,32	0/0:10,0:10:24:0,24,266	0/0:11,0:11:30:0,30,317	0/0:12,0:12:36:0,36,389	0/0:5,0:5:15:0,15,150	1/1:0,14:14:42:437,42,0	1/1:0,17:17:48:530,48,0	0/0:2,0:2:6:0,6,67	./.:.:.:.:.	0/0:3,0:3:9:0,9,96	./.:.:.:.:.	0/0:3,0:3:9:0,9,90	0/0:5,0:5:15:0,15,151	./.:.:.:.:.	0/0:9,0:9:24:0,24,240	./.:.:.:.:.	0/0:17,0:17:48:0,48,513	0/0:5,0:5:12:0,12,134	0/0:5,0:5:15:0,15,152	./.:.:.:.:.	./.:.:.:.:.	0/0:7,0:7:21:0,21,218	0/0:10,0:10:30:0,30,314	0/0:9,0:9:24:0,24,271	0/0:16,0:16:45:0,45,473	0/0:8,0:8:24:0,24,233	0/0:6,0:6:15:0,15,161	./.:.:.:.:.	0/0:1,0:1:3:0,3,31	0/0:1,0:1:3:0,3,32	0/0:2,0:2:6:0,6,61	0/0:7,0:7:21:0,21,220	0/0:5,0:5:15:0,15,149	1/1:0,3:3:9:93,9,0	0/0:4,0:4:12:0,12,122	./.:.:.:.:.	0/0:4,0:4:12:0,12,123	0/0:5,0:5:15:0,15,158	0/0:2,0:2:6:0,6,61	0/0:2,0:2:6:0,6,64	0/0:3,0:3:9:0,9,89	0/0:4,0:4:12:0,12,132	0/0:4,0:4:9:0,9,100	0/0:3,0:3:9:0,9,92	0/0:5,0:5:15:0,15,154	0/0:2,0:2:6:0,6,65	1/1:0,1:1:3:32,3,0	0/0:2,0:2:6:0,6,61	0/0:1,0:1:3:0,3,32	0/0:1,0:1:3:0,3,32	0/0:2,0:2:6:0,6,60	0/0:2,0:2:3:0,3,32	./.:.:.:.:.	0/0:1,0:1:3:0,3,32	0/0:2,0:2:6:0,6,60	0/0:2,0:2:6:0,6,59	0/0:2,0:2:6:0,6,63	0/0:4,0:4:12:0,12,119	0/0:2,0:2:6:0,6,48	0/0:2,0:2:6:0,6,65	0/0:3,0:3:9:0,9,94	0/0:2,0:2:6:0,6,66	0/0:3,0:4:9:0,9,97	0/0:3,0:3:9:0,9,92	0/0:2,0:2:6:0,6,63	0/0:2,0:2:6:0,6,63	0/0:2,0:2:6:0,6,63	0/0:1,0:1:3:0,3,33	./.:.:.:.:.	0/0:1,0:1:3:0,3,32	./.:.:.:.:.	0/0:2,0:2:6:0,6,65	1/1:0,4:4:12:123,12,0	0/0:1,0:1:3:0,3,32	0/0:1,0:1:3:0,3,30	./.:.:.:.:.	./.:.:.:.:.	0/0:3,0:3:9:0,9,94	0/0:2,0:2:6:0,6,59	0/0:3,0:3:9:0,9,91	1/1:0,4:4:12:128,12,0	1/1:0,2:2:6:61,6,0	0/0:1,0:1:3:0,3,31	0/0:1,0:1:3:0,3,30	0/0:1,0:1:3:0,3,31	0/0:5,0:5:12:0,12,125	0/0:3,0:3:6:0,6,65	0/0:2,0:2:6:0,6,58	./.:.:.:.:.	0/0:1,0:1:3:0,3,32	0/1:2,2:4:47:47,0,53	./.:.:.:.:.	1/1:0,8:8:21:216,21,0	0/0:2,0:2:6:0,6,61	0/0:3,0:3:9:0,9,94	./.:.:.:.:.	0/0:2,0:2:3:0,3,31	0/0:3,0:3:9:0,9,95	0/0:1,0:1:3:0,3,32	0/0:1,0:1:3:0,3,32	0/0:1,0:1:3:0,3,32	0/0:3,0:3:9:0,9,100	0/0:4,0:4:12:0,12,126	./.:.:.:.:.	0/0:3,0:3:9:0,9,96	0/0:1,0:1:3:0,3,30	0/0:4,0:4:12:0,12,128	0/0:2,0:2:6:0,6,61	0/0:2,0:2:6:0,6,59	0/0:5,0:5:9:0,9,110	0/0:7,0:7:12:0,12,135	0/0:3,0:3:6:0,6,76	0/0:6,0:6:9:0,9,134	0/0:2,0:2:3:0,3,45	0/0:3,0:3:6:0,6,63	0/0:2,0:2:3:0,3,27	0/0:22,0:22:63:0,63,685
chr0	43913120	.	C	T	610.18	.	AC=19;AF=0.082;AN=232;BaseQRankSum=-0.547;DP=574;Dels=0.00;FS=4.999;HaplotypeScore=0.1249;InbreedingCoeff=0.3757;MLEAC=12;MLEAF=0.052;MQ=58.72;MQ0=0;MQRankSum=0.596;QD=21.79;ReadPosRankSum=-1.176	GT:AD:DP:GQ:PL	0/0:38,0:38:99:0,114,1218	0/0:17,0:17:45:0,45,504	0/0:12,0:12:33:0,33,364	0/0:29,0:29:87:0,87,914	0/0:17,0:17:51:0,51,529	0/0:5,0:5:15:0,15,161	0/0:9,0:9:21:0,21,245	0/0:1,0:1:3:0,3,32	0/1:1,1:2:27:27,0,27	1/1:0,2:2:6:61,6,0	1/1:0,2:2:6:63,6,0	0/0:11,0:11:33:0,33,357	0/0:7,0:7:21:0,21,224	0/0:2,0:2:6:0,6,63	0/0:10,0:10:27:0,27,303	0/0:7,0:7:21:0,21,232	0/0:5,0:5:15:0,15,161	0/0:3,0:3:9:0,9,94	0/0:4,0:4:6:0,6,89	./.:.:.:.:.	0/0:2,0:2:6:0,6,70	0/0:6,0:6:12:0,12,151	0/0:5,0:5:15:0,15,159	0/0:10,0:10:27:0,27,298	0/0:3,0:3:9:0,9,100	0/0:7,0:7:21:0,21,228	0/0:8,0:8:24:0,24,257	0/0:3,0:3:9:0,9,98	./.:.:.:.:.	0/0:6,0:6:15:0,15,170	0/0:1,0:1:3:0,3,32	0/0:5,0:5:15:0,15,165	0/0:4,0:4:12:0,12,126	1/1:0,3:3:9:100,9,0	0/0:15,0:15:42:0,42,461	1/1:0,1:1:3:32,3,0	0/0:6,0:6:18:0,18,191	1/1:0,6:6:18:193,18,0	0/0:6,0:6:18:0,18,187	1/1:0,1:1:3:31,3,0	0/0:5,0:5:15:0,15,166	0/0:10,0:10:27:0,27,299	0/0:9,0:9:27:0,27,282	0/0:7,0:7:21:0,21,223	0/0:12,0:12:33:0,33,362	0/0:10,0:10:30:0,30,312	0/0:7,0:7:21:0,21,225	0/0:3,0:3:9:0,9,97	./.:.:.:.:.	1/1:0,3:3:9:92,9,0	0/0:2,0:2:6:0,6,61	0/0:1,0:1:3:0,3,32	0/0:2,0:2:6:0,6,65	./.:.:.:.:.	0/0:2,0:2:6:0,6,61	./.:.:.:.:.	0/0:1,0:1:3:0,3,30	0/0:1,0:1:3:0,3,32	0/0:2,0:2:6:0,6,62	0/0:3,0:3:9:0,9,93	0/0:2,0:2:6:0,6,61	0/0:1,0:1:3:0,3,32	0/0:1,0:1:3:0,3,32	0/0:1,0:1:3:0,3,31	./.:.:.:.:.	0/0:1,0:1:3:0,3,33	./.:.:.:.:.	0/0:2,0:2:6:0,6,62	0/0:3,0:3:9:0,9,97	0/0:1,0:1:3:0,3,31	0/0:1,0:1:3:0,3,32	./.:.:.:.:.	0/0:2,0:2:6:0,6,65	0/0:1,0:1:3:0,3,32	0/0:1,0:2:3:0,3,30	0/0:5,0:5:15:0,15,160	0/0:6,0:6:15:0,15,174	./.:.:.:.:.	./.:.:.:.:.	./.:.:.:.:.	0/0:1,0:1:3:0,3,30	0/0:3,0:3:6:0,6,76	0/0:5,0:5:15:0,15,161	0/0:4,0:4:12:0,12,128	0/0:2,0:2:6:0,6,62	0/0:3,0:3:9:0,9,96	0/0:4,0:4:12:0,12,129	0/0:4,0:4:12:0,12,135	0/0:7,0:7:18:0,18,206	0/0:4,0:4:12:0,12,134	0/0:1,0:1:3:0,3,31	./.:.:.:.:.	0/0:1,0:1:3:0,3,32	0/0:1,0:1:3:0,3,32	./.:.:.:.:.	./.:.:.:.:.	0/0:2,0:2:6:0,6,65	0/0:2,0:2:6:0,6,65	0/0:1,0:1:3:0,3,32	./.:.:.:.:.	0/0:3,0:3:9:0,9,92	0/0:1,0:1:3:0,3,33	0/0:1,0:1:3:0,3,32	./.:.:.:.:.	0/0:1,0:1:3:0,3,30	0/0:6,0:6:15:0,15,171	0/0:3,0:3:9:0,9,98	0/0:5,0:5:15:0,15,160	1/1:0,4:4:12:127,12,0	0/0:1,0:1:3:0,3,32	0/0:2,0:2:6:0,6,62	1/1:0,4:4:12:131,12,0	0/0:6,0:6:18:0,18,190	0/0:3,0:3:9:0,9,94	0/0:4,0:4:12:0,12,126	0/0:3,0:3:9:0,9,97	0/0:3,0:3:9:0,9,92	0/0:2,0:2:6:0,6,63	./.:.:.:.:.	0/0:3,0:3:9:0,9,96	0/0:2,0:2:3:0,3,45	0/0:2,0:2:6:0,6,63	0/0:6,0:6:18:0,18,192	0/0:4,0:4:12:0,12,124	0/0:2,0:2:6:0,6,64	0/0:8,0:8:18:0,18,217	0/0:9,0:9:21:0,21,247	0/0:2,0:2:6:0,6,64	0/0:1,0:1:3:0,3,33	0/0:2,0:2:3:0,3,45	./.:.:.:.:.	./.:.:.:.:.	0/0:4,1:5:6:0,6,89	./.:.:.:.:.	./.:.:.:.:.	0/0:4,0:4:3:0,3,45	0/0:31,0:31:93:0,93,1056
chr0	43913809	.	C	A	1291.67	.	AC=13;AF=0.053;AN=244;BaseQRankSum=-0.244;DP=779;Dels=0.00;FS=0.000;HaplotypeScore=0.0552;InbreedingCoeff=0.3707;MLEAC=11;MLEAF=0.045;MQ=59.62;MQ0=0;MQRankSum=0.688;QD=24.37;ReadPosRankSum=0.279	GT:AD:DP:GQ:PL	0/0:32,0:32:96:0,96,1028	0/0:20,0:20:57:0,57,621	0/0:16,0:16:48:0,48,507	1/1:1,27:28:51:806,51,0	0/0:12,0:12:33:0,33,364	0/0:13,0:13:39:0,39,403	0/0:14,0:14:42:0,42,442	0/0:1,0:1:3:0,3,32	1/1:0,3:3:9:89,9,0	0/0:7,0:7:21:0,21,212	0/0:1,0:1:3:0,3,32	0/0:12,0:12:30:0,30,337	0/0:22,0:22:63:0,63,696	./.:.:.:.:.	0/0:22,0:22:66:0,66,699	0/0:14,0:14:42:0,42,440	0/0:12,0:12:36:0,36,376	0/0:3,0:3:9:0,9,98	./.:.:.:.:.	0/0:5,0:5:15:0,15,148	0/0:1,0:1:3:0,3,32	0/0:9,0:9:21:0,21,243	0/0:11,1:12:2:0,2,295	0/0:17,0:17:51:0,51,547	0/0:3,0:3:9:0,9,97	0/0:25,0:25:66:0,66,734	0/0:25,0:25:72:0,72,785	0/0:2,0:2:6:0,6,70	0/0:3,0:3:9:0,9,98	0/0:9,0:9:27:0,27,289	0/0:2,0:2:6:0,6,67	0/0:4,0:4:12:0,12,126	0/0:8,0:8:21:0,21,234	0/0:1,0:1:3:0,3,32	0/0:9,0:9:27:0,27,270	0/0:2,0:2:6:0,6,64	0/0:14,0:14:42:0,42,449	0/0:8,0:8:24:0,24,255	0/0:9,0:9:27:0,27,287	0/0:2,0:2:6:0,6,67	0/0:5,0:5:15:0,15,167	0/0:15,0:15:45:0,45,469	0/0:16,0:16:48:0,48,494	0/0:10,0:10:30:0,30,320	0/0:14,0:14:33:0,33,388	0/0:13,0:13:39:0,39,404	0/0:10,0:10:21:0,21,242	0/1:2,1:3:24:24,0,56	./.:.:.:.:.	0/0:4,0:4:12:0,12,127	1/1:0,1:1:3:32,3,0	1/1:0,4:4:12:126,12,0	1/1:0,6:6:12:156,12,0	./.:.:.:.:.	0/0:4,0:4:12:0,12,130	0/0:2,0:2:6:0,6,66	0/0:4,0:4:12:0,12,126	0/0:10,0:10:30:0,30,306	./.:.:.:.:.	0/0:7,0:7:21:0,21,217	0/0:2,0:2:6:0,6,57	0/0:5,0:5:12:0,12,142	0/0:5,0:5:15:0,15,156	0/0:4,0:4:12:0,12,124	0/0:6,0:6:18:0,18,199	0/0:2,0:2:6:0,6,59	0/0:4,0:4:12:0,12,124	0/0:4,0:4:12:0,12,119	0/0:1,0:1:3:0,3,32	./.:.:.:.:.	0/0:4,0:4:9:0,9,105	0/0:2,0:2:6:0,6,61	0/0:5,0:5:15:0,15,155	0/0:4,0:4:12:0,12,122	./.:.:.:.:.	0/0:3,0:3:9:0,9,97	0/0:5,0:5:12:0,12,126	0/0:2,0:2:6:0,6,62	./.:.:.:.:.	0/0:3,0:3:9:0,9,89	0/0:3,0:3:9:0,9,97	0/0:3,0:3:9:0,9,91	0/0:2,0:2:6:0,6,64	0/0:5,0:5:15:0,15,160	0/0:2,0:2:6:0,6,64	0/0:3,0:3:9:0,9,98	0/0:2,0:2:6:0,6,61	0/0:2,0:2:6:0,6,66	0/0:5,0:5:15:0,15,151	0/0:2,0:2:6:0,6,61	0/0:2,0:2:6:0,6,63	0/0:4,0:4:12:0,12,126	0/0:3,0:3:9:0,9,95	0/0:1,0:1:3:0,3,32	0/0:4,0:4:9:0,9,109	./.:.:.:.:.	0/0:3,0:3:9:0,9,96	0/0:1,0:1:3:0,3,31	0/0:2,0:2:6:0,6,61	0/0:1,0:1:3:0,3,31	0/0:3,0:3:9:0,9,96	./.:.:.:.:.	./.:.:.:.:.	./.:.:.:.:.	0/0:2,0:2:6:0,6,66	0/0:5,0:5:15:0,15,158	0/0:1,0:1:3:0,3,30	0/0:4,0:4:12:0,12,124	0/0:1,0:1:3:0,3,29	0/0:3,0:3:9:0,9,83	0/0:7,0:7:21:0,21,206	0/0:1,0:1:3:0,3,30	0/0:8,0:8:24:0,24,253	0/0:3,0:3:9:0,9,92	0/0:4,0:4:12:0,12,131	1/1:0,8:8:24:249,24,0	0/0:2,0:2:6:0,6,65	0/0:2,0:2:6:0,6,62	0/0:3,0:3:9:0,9,94	0/0:2,0:2:6:0,6,61	0/0:5,0:5:15:0,15,153	0/0:2,0:2:6:0,6,59	0/0:7,0:7:21:0,21,211	0/0:6,0:6:15:0,15,173	0/0:3,0:3:9:0,9,96	0/0:6,0:6:18:0,18,181	0/0:2,0:2:3:0,3,45	0/0:3,0:3:9:0,9,95	0/0:3,0:3:9:0,9,92	./.:.:.:.:.	./.:.:.:.:.	0/0:2,0:2:3:0,3,29	0/0:5,0:5:9:0,9,121	0/0:5,0:5:9:0,9,121	./.:.:.:.:.	0/0:4,0:4:9:0,9,104	0/0:26,0:26:75:0,75,825
chr0	43913815	.	G	T	1312.49	.	AC=13;AF=0.052;AN=248;BaseQRankSum=-1.864;DP=759;Dels=0.00;FS=1.804;HaplotypeScore=0.0537;InbreedingCoeff=0.3587;MLEAC=11;MLEAF=0.044;MQ=59.56;MQ0=0;MQRankSum=-0.108;QD=24.31;ReadPosRankSum=-0.492	GT:AD:DP:GQ:PL	0/0:32,0:32:96:0,96,1030	0/0:21,0:21:60:0,60,648	0/0:16,0:16:48:0,48,503	1/1:1,28:29:57:833,57,0	0/0:10,0:10:27:0,27,293	0/0:12,0:12:36:0,36,375	0/0:13,0:13:39:0,39,416	0/0:1,0:1:3:0,3,32	1/1:0,3:3:9:80,9,0	0/0:6,0:6:18:0,18,191	0/0:2,0:2:6:0,6,61	0/0:8,0:8:21:0,21,241	0/0:18,0:18:51:0,51,544	./.:.:.:.:.	0/0:21,0:21:60:0,60,633	0/0:15,0:15:45:0,45,466	0/0:12,0:12:30:0,30,303	0/0:3,0:3:9:0,9,97	0/0:1,0:1:3:0,3,29	0/0:8,0:8:21:0,21,232	0/0:1,0:1:3:0,3,34	0/0:10,0:10:24:0,24,270	0/0:9,0:9:24:0,24,267	0/0:17,0:17:51:0,51,535	0/0:2,0:2:6:0,6,57	0/0:23,0:23:66:0,66,702	0/0:24,0:24:69:0,69,737	0/0:2,0:2:6:0,6,70	0/0:3,0:3:9:0,9,94	0/0:8,0:8:24:0,24,256	0/0:2,0:2:6:0,6,56	0/0:4,0:4:12:0,12,130	0/0:11,0:11:27:0,27,315	0/0:1,0:1:3:0,3,32	0/0:7,0:7:21:0,21,219	0/0:1,0:1:3:0,3,32	0/0:15,0:15:45:0,45,469	0/0:8,0:8:24:0,24,260	0/0:12,0:12:36:0,36,372	0/0:2,0:2:6:0,6,59	0/0:4,0:4:12:0,12,129	0/0:16,0:16:45:0,45,472	0/0:12,0:12:36:0,36,365	0/0:10,0:10:30:0,30,317	0/0:14,0:14:33:0,33,383	0/0:12,0:12:36:0,36,358	0/0:11,0:11:27:0,27,308	0/1:2,1:3:22:22,0,60	./.:.:.:.:.	0/0:5,0:5:15:0,15,159	1/1:0,1:1:3:32,3,0	1/1:0,5:5:15:152,15,0	1/1:0,5:5:12:138,12,0	./.:.:.:.:.	0/0:5,0:5:15:0,15,160	0/0:2,0:2:6:0,6,67	0/0:4,0:4:12:0,12,123	0/0:8,0:8:24:0,24,252	./.:.:.:.:.	0/0:6,0:6:18:0,18,189	0/0:2,0:2:6:0,6,60	0/0:3,0:3:9:0,9,97	0/0:5,0:5:15:0,15,152	0/0:3,0:3:9:0,9,95	0/0:4,0:4:12:0,12,124	0/0:2,0:2:6:0,6,63	0/0:3,0:3:9:0,9,96	0/0:3,0:3:9:0,9,96	0/0:3,0:3:9:0,9,95	./.:.:.:.:.	0/0:6,0:6:15:0,15,158	0/0:2,0:2:6:0,6,61	0/0:5,0:5:15:0,15,156	0/0:4,0:4:12:0,12,128	./.:.:.:.:.	0/0:3,0:3:9:0,9,90	0/0:5,0:5:12:0,12,127	0/0:3,0:3:9:0,9,89	./.:.:.:.:.	0/0:3,0:3:9:0,9,95	0/0:3,0:3:9:0,9,92	0/0:3,0:3:9:0,9,90	0/0:2,0:2:6:0,6,63	0/0:4,0:4:12:0,12,123	0/0:2,0:2:6:0,6,63	0/0:3,0:3:9:0,9,99	0/0:2,0:2:6:0,6,63	0/0:2,0:2:6:0,6,64	0/0:5,0:5:15:0,15,137	0/0:3,0:3:9:0,9,92	0/0:2,0:2:6:0,6,59	0/0:4,0:4:12:0,12,127	0/0:3,0:3:9:0,9,92	0/0:2,0:2:6:0,6,64	0/0:4,0:4:9:0,9,109	./.:.:.:.:.	0/0:1,0:1:3:0,3,31	0/0:1,0:1:3:0,3,35	0/0:3,0:3:9:0,9,92	0/0:1,0:1:3:0,3,31	0/0:3,0:3:9:0,9,99	./.:.:.:.:.	./.:.:.:.:.	./.:.:.:.:.	0/0:2,0:2:6:0,6,64	0/0:4,0:4:12:0,12,124	0/0:1,0:1:3:0,3,29	0/0:4,0:4:12:0,12,128	0/0:1,0:1:3:0,3,33	0/0:2,0:2:6:0,6,63	0/0:7,0:7:21:0,21,224	0/0:1,0:1:3:0,3,33	0/0:9,0:9:27:0,27,273	0/0:4,0:4:12:0,12,122	0/0:4,0:4:12:0,12,127	1/1:0,8:8:24:248,24,0	0/0:2,0:2:6:0,6,65	0/0:2,0:2:6:0,6,65	0/0:3,0:3:9:0,9,94	0/0:2,0:2:6:0,6,65	0/0:6,0:6:18:0,18,189	0/0:1,0:1:3:0,3,31	0/0:5,0:5:15:0,15,156	0/0:6,0:6:15:0,15,173	0/0:2,0:2:6:0,6,61	0/0:6,0:6:18:0,18,189	0/0:2,0:2:3:0,3,45	0/0:3,0:3:9:0,9,87	0/0:4,0:4:12:0,12,124	./.:.:.:.:.	./.:.:.:.:.	0/0:1,1:2:3:0,3,31	0/0:5,0:5:9:0,9,108	0/0:3,0:3:6:0,6,77	0/0:2,0:2:3:0,3,45	0/0:1,0:1:3:0,3,30	0/0:27,0:27:81:0,81,924
chr0	43916692	.	G	T	468.72	.	AC=13;AF=0.052;AN=248;BaseQRankSum=-2.379;DP=879;Dels=0.00;FS=0.805;HaplotypeScore=0.0792;InbreedingCoeff=0.3669;MLEAC=9;MLEAF=0.036;MQ=59.72;MQ0=0;MQRankSum=-0.760;QD=18.75;ReadPosRankSum=-0.492	GT:AD:DP:GQ:PL	0/0:50,0:50:99:0,150,1579	0/0:16,0:16:48:0,48,517	0/0:12,0:12:36:0,36,380	0/0:40,0:40:99:0,111,1215	0/0:19,0:19:45:0,45,528	0/0:12,0:12:33:0,33,364	0/0:15,0:15:42:0,42,457	0/0:3,0:3:9:0,9,99	0/0:2,0:2:6:0,6,65	0/0:12,0:12:30:0,30,353	0/0:5,0:5:15:0,15,162	0/0:8,0:9:24:0,24,257	0/0:15,0:15:42:0,42,463	0/0:2,0:2:6:0,6,65	0/0:18,0:18:48:0,48,546	0/0:15,0:15:45:0,45,464	0/0:19,0:19:42:0,42,502	0/0:2,0:2:6:0,6,70	0/0:11,0:11:33:0,33,345	0/0:3,0:3:9:0,9,91	./.:.:.:.:.	0/0:13,0:13:33:0,33,379	0/0:14,0:14:42:0,42,457	0/0:12,0:12:36:0,36,385	0/0:2,0:2:6:0,6,67	0/0:16,0:16:42:0,42,479	0/0:10,0:10:30:0,30,312	./.:.:.:.:.	0/0:2,0:2:6:0,6,59	0/0:22,0:22:60:0,60,657	0/0:3,0:3:9:0,9,94	0/0:3,0:3:9:0,9,91	0/0:19,0:19:51:0,51,564	0/0:3,0:3:9:0,9,96	0/0:16,0:16:48:0,48,522	0/0:4,0:4:12:0,12,130	0/0:20,0:20:60:0,60,628	0/0:11,0:11:30:0,30,326	0/0:11,0:11:33:0,33,355	0/0:3,0:3:9:0,9,98	0/0:5,0:5:15:0,15,163	0/0:10,0:10:21:0,21,256	0/0:10,0:10:27:0,27,305	0/0:19,0:19:54:0,54,586	0/0:28,0:28:75:0,75,813	0/0:16,0:16:42:0,42,474	0/0:11,0:11:33:0,33,347	0/0:4,0:4:12:0,12,127	0/0:3,0:3:9:0,9,95	0/0:2,0:2:6:0,6,67	0/0:3,0:3:9:0,9,95	0/0:2,0:2:6:0,6,65	0/0:8,0:8:24:0,24,258	0/0:5,0:5:15:0,15,154	0/0:2,0:2:6:0,6,64	0/0:4,0:4:12:0,12,129	1/1:0,1:1:3:31,3,0	1/1:0,6:6:18:186,18,0	0/0:1,0:1:3:0,3,34	0/0:2,0:2:6:0,6,63	0/0:2,0:2:6:0,6,63	0/0:6,0:6:18:0,18,184	0/0:3,0:3:9:0,9,95	0/0:3,0:3:9:0,9,94	0/0:5,0:5:15:0,15,153	./.:.:.:.:.	0/0:1,0:1:3:0,3,32	./.:.:.:.:.	0/0:4,0:4:12:0,12,128	0/0:2,0:2:6:0,6,61	0/0:2,0:2:6:0,6,63	./.:.:.:.:.	0/0:3,0:3:9:0,9,95	0/1:3,4:7:75:89,0,75	1/1:0,3:3:9:90,9,0	0/0:5,0:5:15:0,15,153	0/0:7,0:7:21:0,21,220	0/0:4,0:4:12:0,12,123	0/0:1,0:1:3:0,3,32	0/0:3,0:3:6:0,6,77	./.:.:.:.:.	0/0:1,0:1:3:0,3,34	0/0:3,0:3:9:0,9,94	0/0:2,0:2:6:0,6,66	0/0:5,0:5:15:0,15,160	0/0:2,0:2:6:0,6,65	./.:.:.:.:.	0/0:4,0:4:12:0,12,110	0/0:1,0:1:3:0,3,32	0/0:1,0:1:3:0,3,32	0/0:4,0:4:12:0,12,124	./.:.:.:.:.	0/0:6,0:6:18:0,18,187	0/0:3,0:3:9:0,9,96	0/0:5,0:5:15:0,15,161	./.:.:.:.:.	0/0:5,0:5:15:0,15,160	0/0:3,0:3:9:0,9,96	0/0:2,0:2:6:0,6,64	./.:.:.:.:.	0/0:3,0:3:9:0,9,97	./.:.:.:.:.	0/0:1,0:1:3:0,3,31	0/0:4,0:4:12:0,12,129	0/0:6,0:6:18:0,18,189	0/0:1,0:1:3:0,3,33	0/0:2,0:2:6:0,6,54	0/0:6,0:6:15:0,15,173	./.:.:.:.:.	0/0:3,0:3:9:0,9,91	0/0:6,0:6:18:0,18,186	./.:.:.:.:.	0/0:3,0:3:9:0,9,93	0/0:5,0:5:15:0,15,151	0/0:1,0:1:3:0,3,32	0/0:5,0:5:15:0,15,156	0/0:4,0:4:12:0,12,127	0/0:4,0:4:12:0,12,122	1/1:0,2:2:6:62,6,0	0/0:7,0:7:21:0,21,207	0/0:5,0:5:12:0,12,139	1/1:0,4:4:12:122,12,0	0/0:4,0:4:12:0,12,130	0/0:5,0:5:12:0,12,140	0/0:5,0:5:15:0,15,157	0/0:3,0:3:9:0,9,97	1/1:0,2:2:6:63,6,0	0/0:4,0:4:12:0,12,122	0/0:2,0:2:6:0,6,63	0/0:2,0:2:3:0,3,45	0/0:1,0:1:3:0,3,31	0/0:4,0:4:6:0,6,77	0/0:2,0:2:3:0,3,32	0/0:4,0:4:6:0,6,89	0/0:7,0:8:18:0,18,204	0/0:2,0:2:3:0,3,45	0/0:43,0:43:99:0,129,1477
chr0	43916693	.	T	G	482.65	.	AC=13;AF=0.052;AN=248;BaseQRankSum=0.835;DP=880;Dels=0.00;FS=0.806;HaplotypeScore=0.0792;InbreedingCoeff=0.3684;MLEAC=9;MLEAF=0.036;MQ=59.72;MQ0=0;MQRankSum=0.153;QD=19.31;ReadPosRankSum=-0.564	GT:AD:DP:GQ:PL	0/0:50,0:50:99:0,150,1554	0/0:16,0:16:48:0,48,505	0/0:13,0:13:39:0,39,399	0/0:38,0:38:99:0,102,1097	0/0:18,0:18:42:0,42,491	0/0:12,0:12:33:0,33,349	0/0:15,0:15:42:0,42,448	0/0:3,0:3:9:0,9,97	0/0:2,0:2:6:0,6,62	0/0:12,0:12:30:0,30,347	0/0:6,0:6:18:0,18,187	0/0:9,0:9:27:0,27,274	0/0:15,0:15:42:0,42,451	0/0:2,0:2:6:0,6,63	0/0:18,0:18:48:0,48,533	0/0:15,0:15:45:0,45,449	0/0:18,0:18:42:0,42,480	0/0:2,0:2:6:0,6,67	0/0:10,0:10:30:0,30,303	0/0:3,0:3:9:0,9,89	./.:.:.:.:.	0/0:12,0:12:33:0,33,354	0/0:14,0:14:42:0,42,443	0/0:13,0:13:39:0,39,410	0/0:2,0:2:6:0,6,65	0/0:16,0:16:42:0,42,466	0/0:10,0:10:30:0,30,308	./.:.:.:.:.	0/0:2,0:2:6:0,6,59	0/0:22,0:22:60:0,60,640	0/0:3,0:3:9:0,9,91	0/0:3,0:3:9:0,9,98	0/0:19,0:19:51:0,51,547	0/0:3,0:3:9:0,9,95	0/0:16,0:16:48:0,48,504	0/0:4,0:4:12:0,12,124	0/0:20,0:20:60:0,60,603	0/0:11,0:11:30:0,30,320	0/0:11,0:11:33:0,33,349	0/0:3,0:3:9:0,9,97	0/0:5,0:5:15:0,15,160	0/0:10,0:10:24:0,24,281	0/0:10,0:10:27:0,27,293	0/0:19,0:19:54:0,54,568	0/0:28,0:28:75:0,75,813	0/0:16,0:16:42:0,42,463	0/0:11,0:11:33:0,33,331	0/0:4,0:4:12:0,12,115	0/0:3,0:3:9:0,9,92	0/0:2,0:2:6:0,6,63	0/0:3,0:3:9:0,9,91	0/0:2,0:2:6:0,6,63	0/0:8,0:8:24:0,24,249	0/0:5,0:5:15:0,15,154	0/0:2,0:2:6:0,6,63	0/0:4,0:4:12:0,12,123	1/1:0,1:1:3:32,3,0	1/1:0,6:6:18:187,18,0	0/0:1,0:1:3:0,3,33	0/0:2,0:2:6:0,6,61	0/0:2,0:2:6:0,6,63	0/0:6,0:6:18:0,18,181	0/0:2,0:2:6:0,6,62	0/0:3,0:3:9:0,9,91	0/0:5,0:5:15:0,15,153	./.:.:.:.:.	0/0:2,0:2:6:0,6,51	./.:.:.:.:.	0/0:4,0:4:12:0,12,123	0/0:2,0:2:6:0,6,61	0/0:2,0:2:6:0,6,61	./.:.:.:.:.	0/0:3,0:3:9:0,9,92	0/1:3,4:7:73:85,0,73	1/1:0,3:3:9:95,9,0	0/0:5,0:5:15:0,15,150	0/0:7,0:7:21:0,21,213	0/0:4,0:4:12:0,12,122	0/0:1,0:1:3:0,3,32	0/0:3,0:3:6:0,6,76	./.:.:.:.:.	0/0:1,0:1:3:0,3,32	0/0:3,0:3:9:0,9,93	0/0:2,0:2:6:0,6,65	0/0:5,0:5:15:0,15,161	0/0:2,0:2:6:0,6,65	./.:.:.:.:.	0/0:4,0:4:12:0,12,121	0/0:1,0:1:3:0,3,31	0/0:1,0:1:3:0,3,32	0/0:4,0:4:12:0,12,121	./.:.:.:.:.	0/0:6,0:6:18:0,18,183	0/0:3,0:3:9:0,9,95	0/0:5,0:5:15:0,15,158	./.:.:.:.:.	0/0:5,0:5:15:0,15,164	0/0:3,0:3:9:0,9,94	0/0:2,0:2:6:0,6,63	./.:.:.:.:.	0/0:3,0:3:9:0,9,92	./.:.:.:.:.	0/0:1,0:1:3:0,3,31	0/0:4,0:4:12:0,12,125	0/0:6,0:6:18:0,18,189	0/0:1,0:1:3:0,3,32	0/0:2,0:2:6:0,6,63	0/0:6,0:6:15:0,15,164	./.:.:.:.:.	0/0:3,0:3:9:0,9,89	0/0:6,0:6:18:0,18,184	./.:.:.:.:.	0/0:3,0:3:9:0,9,92	0/0:5,0:5:15:0,15,154	0/0:1,0:1:3:0,3,32	0/0:5,0:5:15:0,15,156	0/0:4,0:4:12:0,12,124	0/0:4,0:4:12:0,12,121	1/1:0,2:2:6:67,6,0	0/0:7,0:7:21:0,21,212	0/0:5,0:5:12:0,12,137	1/1:0,4:4:12:126,12,0	0/0:4,0:4:12:0,12,124	0/0:5,0:5:12:0,12,137	0/0:5,0:5:15:0,15,152	0/0:3,0:3:9:0,9,97	1/1:0,2:2:6:65,6,0	0/0:4,0:4:12:0,12,124	0/0:2,0:2:6:0,6,61	0/0:2,0:2:3:0,3,45	0/0:1,0:1:3:0,3,32	0/0:4,0:4:6:0,6,89	0/0:2,0:2:3:0,3,32	0/0:4,0:4:6:0,6,89	0/0:8,0:8:18:0,18,216	0/0:2,0:2:3:0,3,45	0/0:43,0:43:99:0,129,1477
chr0	43917789	.	G	T	3628.23	.	AC=38;AF=0.147;AN=258;BaseQRankSum=2.923;DP=1143;Dels=0.00;FS=5.194;HaplotypeScore=0.0438;InbreedingCoeff=0.6250;MLEAC=34;MLEAF=0.132;MQ=59.81;MQ0=0;MQRankSum=-0.411;QD=21.09;ReadPosRankSum=3.548	GT:AD:DP:GQ:PL	0/0:79,0:79:99:0,237,2379	0/0:26,0:26:75:0,75,753	0/0:20,0:20:51:0,51,532	0/0:44,0:44:99:0,123,1267	0/0:17,0:17:48:0,48,490	0/0:15,0:15:42:0,42,434	0/0:25,0:25:75:0,75,729	1/1:0,7:7:21:224,21,0	0/0:1,0:1:3:0,3,32	0/0:30,0:30:90:0,90,877	0/0:2,0:2:6:0,6,63	0/0:26,0:26:78:0,78,779	0/0:9,0:9:27:0,27,275	0/0:1,0:1:3:0,3,31	0/0:27,0:27:81:0,81,808	1/1:0,26:26:75:769,75,0	0/0:24,0:24:66:0,66,668	0/0:2,0:2:6:0,6,59	0/0:15,0:15:45:0,45,437	0/0:12,0:12:33:0,33,339	0/0:4,0:4:12:0,12,127	0/0:23,0:23:69:0,69,665	0/0:28,0:28:81:0,81,817	0/0:23,0:23:69:0,69,683	0/0:2,0:2:6:0,6,63	0/0:18,0:18:51:0,51,525	0/0:16,0:16:48:0,48,464	1/1:0,4:4:12:126,12,0	1/1:0,3:3:9:99,9,0	1/1:0,24:24:72:715,72,0	1/1:0,6:6:18:192,18,0	0/1:1,4:5:16:116,0,16	0/1:17,13:30:99:297,0,405	1/1:0,1:1:3:30,3,0	0/0:16,0:16:48:0,48,471	0/0:4,0:4:12:0,12,128	0/0:22,0:22:66:0,66,647	0/0:14,0:14:39:0,39,401	1/1:0,12:12:33:353,33,0	0/0:2,0:2:6:0,6,63	0/0:3,0:3:9:0,9,97	0/0:16,0:16:48:0,48,473	0/0:8,0:8:24:0,24,232	0/0:16,0:16:48:0,48,480	0/0:18,0:18:54:0,54,540	0/0:16,0:16:48:0,48,477	0/0:12,0:12:33:0,33,338	0/0:3,0:3:9:0,9,95	1/1:0,7:7:15:180,15,0	0/0:4,0:4:12:0,12,117	0/0:5,0:5:15:0,15,140	0/0:4,0:4:12:0,12,117	0/0:7,0:7:18:0,18,182	0/0:1,0:1:3:0,3,31	0/0:5,0:5:15:0,15,144	./.:.:.:.:.	0/0:9,0:9:27:0,27,264	0/0:7,0:7:21:0,21,206	0/0:2,0:2:6:0,6,57	0/0:5,0:5:15:0,15,150	0/0:7,0:7:21:0,21,201	0/0:4,0:4:12:0,12,115	0/0:4,0:4:12:0,12,107	0/0:4,0:4:12:0,12,117	0/0:7,0:7:21:0,21,210	0/0:3,0:3:9:0,9,86	0/0:11,0:11:33:0,33,319	1/1:0,6:6:18:183,18,0	1/1:0,2:2:6:61,6,0	./.:.:.:.:.	./.:.:.:.:.	0/0:4,0:4:12:0,12,118	0/0:2,0:2:6:0,6,57	0/0:3,0:3:9:0,9,88	0/0:2,0:2:6:0,6,60	0/0:2,0:2:6:0,6,59	0/0:2,0:2:6:0,6,59	0/0:2,0:2:6:0,6,57	0/0:5,0:5:15:0,15,146	0/0:2,0:2:6:0,6,57	0/0:2,0:2:6:0,6,60	0/0:7,0:7:21:0,21,209	0/0:5,0:5:15:0,15,153	./.:.:.:.:.	0/0:4,0:4:12:0,12,118	0/0:4,0:4:12:0,12,119	0/0:5,0:5:15:0,15,152	0/0:4,0:4:12:0,12,128	1/1:0,4:4:12:121,12,0	1/1:0,4:4:12:126,12,0	1/1:0,1:1:3:32,3,0	0/0:7,0:7:21:0,21,198	0/0:2,0:2:6:0,6,62	./.:.:.:.:.	0/0:4,0:4:12:0,12,118	./.:.:.:.:.	0/1:9,1:10:10:10,0,185	0/0:2,0:2:6:0,6,61	0/0:5,0:5:15:0,15,149	./.:.:.:.:.	0/1:6,1:7:12:12,0,160	0/0:2,0:2:6:0,6,61	0/0:2,0:2:6:0,6,59	0/0:2,0:2:6:0,6,57	0/0:4,0:4:12:0,12,125	0/0:2,0:2:6:0,6,61	0/0:9,0:9:24:0,24,236	0/0:10,0:10:30:0,30,300	0/0:2,0:2:6:0,6,63	0/0:13,0:13:36:0,36,361	0/0:3,0:3:9:0,9,88	0/0:2,0:2:6:0,6,65	0/0:7,0:7:21:0,21,209	1/1:0,4:4:12:115,12,0	1/1:0,7:7:21:207,21,0	1/1:0,2:2:6:63,6,0	0/0:4,0:4:12:0,12,117	0/0:5,0:5:15:0,15,153	0/0:2,0:2:6:0,6,63	0/0:6,0:6:18:0,18,175	0/0:1,0:1:3:0,3,31	0/0:9,0:9:27:0,27,267	0/0:6,0:6:15:0,15,165	0/0:3,0:3:9:0,9,89	0/0:5,0:5:15:0,15,148	0/0:4,0:4:12:0,12,118	0/0:4,0:4:12:0,12,111	0/0:7,0:7:21:0,21,211	0/0:2,0:2:6:0,6,61	0/0:4,0:4:6:0,6,89	./.:.:.:.:.	0/0:5,0:5:9:0,9,119	0/0:5,0:5:12:0,12,132	0/0:7,0:7:12:0,12,165	0/0:2,0:2:3:0,3,44	0/0:6,0:6:12:0,12,149	0/0:23,0:23:69:0,69,744
chr0	43917876	.	G	C	13650.5	.	AC=138;AF=0.543;AN=254;BaseQRankSum=-2.019;DP=910;Dels=0.00;FS=1.399;HaplotypeScore=0.0584;InbreedingCoeff=0.7648;MLEAC=137;MLEAF=0.539;MQ=59.76;MQ0=0;MQRankSum=-0.683;QD=28.15;ReadPosRankSum=-1.299	GT:AD:DP:GQ:PL	1/1:0,44:44:99:1380,132,0	0/0:16,0:16:42:0,42,489	0/0:14,0:14:42:0,42,442	1/1:0,29:29:87:895,87,0	1/1:0,11:11:33:335,33,0	0/0:12,0:12:36:0,36,372	1/1:0,25:25:66:716,66,0	1/1:0,1:1:3:31,3,0	1/1:0,1:1:3:31,3,0	1/1:0,14:14:42:433,42,0	1/1:0,5:5:15:153,15,0	0/0:18,0:18:54:0,54,574	1/1:0,8:8:24:250,24,0	1/1:0,3:3:9:97,9,0	1/1:0,18:18:54:556,54,0	1/1:0,23:23:69:714,69,0	0/0:20,0:20:60:0,60,636	1/1:0,1:1:3:33,3,0	0/0:8,0:8:24:0,24,248	0/0:11,0:11:33:0,33,349	0/0:4,0:4:12:0,12,124	0/0:15,0:15:45:0,45,467	0/0:13,0:13:36:0,36,396	0/0:22,0:22:66:0,66,671	1/1:0,2:2:6:65,6,0	1/1:0,13:13:39:404,39,0	1/1:0,11:11:33:335,33,0	1/1:0,4:4:12:124,12,0	1/1:0,6:6:18:178,18,0	1/1:0,20:20:60:600,60,0	1/1:0,5:5:15:159,15,0	1/1:0,3:3:9:93,9,0	0/1:11,11:22:99:280,0,281	1/1:0,2:2:6:67,6,0	0/0:13,0:13:33:0,33,380	1/1:0,5:5:15:150,15,0	1/1:0,16:16:48:493,48,0	1/1:0,10:10:30:298,30,0	1/1:0,13:13:36:380,36,0	1/1:0,1:1:3:32,3,0	1/1:0,1:1:3:33,3,0	1/1:0,13:13:39:407,39,0	1/1:0,16:16:48:508,48,0	0/0:18,0:18:54:0,54,579	0/0:22,0:22:66:0,66,719	0/0:21,0:21:63:0,63,660	0/0:5,0:5:15:0,15,162	0/1:5,1:6:11:11,0,140	./.:.:.:.:.	1/1:0,4:4:12:122,12,0	1/1:0,2:2:6:59,6,0	1/1:0,1:1:3:31,3,0	1/1:0,1:1:3:33,3,0	1/1:0,2:2:6:60,6,0	0/0:5,0:5:15:0,15,156	./.:.:.:.:.	0/0:9,0:9:27:0,27,278	0/0:8,0:8:24:0,24,253	1/1:0,4:4:12:124,12,0	0/0:3,0:3:9:0,9,100	1/1:0,2:2:6:59,6,0	./.:.:.:.:.	0/0:6,0:6:18:0,18,188	1/1:0,2:2:6:57,6,0	1/1:0,8:8:24:245,24,0	1/1:0,4:4:12:125,12,0	1/1:0,4:4:12:126,12,0	1/1:0,6:6:18:185,18,0	1/1:0,2:2:6:63,6,0	1/1:0,1:1:3:31,3,0	./.:.:.:.:.	0/0:3,0:3:9:0,9,92	0/0:2,0:2:6:0,6,63	0/0:2,0:2:6:0,6,63	./.:.:.:.:.	0/0:3,0:3:9:0,9,94	./.:.:.:.:.	0/0:3,0:3:9:0,9,98	0/0:3,0:3:9:0,9,91	0/0:4,0:4:12:0,12,124	0/0:1,0:1:3:0,3,34	./.:.:.:.:.	0/0:3,0:3:9:0,9,95	0/0:7,0:7:21:0,21,225	0/0:2,0:2:6:0,6,63	1/1:0,8:8:24:248,24,0	1/1:0,4:4:12:126,12,0	1/1:0,3:3:9:96,9,0	1/1:0,4:4:12:124,12,0	1/1:0,2:2:6:61,6,0	1/1:0,2:2:6:61,6,0	0/0:4,0:4:12:0,12,130	1/1:0,2:2:6:63,6,0	1/1:0,1:1:3:32,3,0	1/1:0,1:1:3:33,3,0	1/1:0,1:1:3:32,3,0	1/1:0,4:4:12:120,12,0	0/0:2,0:2:6:0,6,59	1/1:0,3:3:9:97,9,0	0/0:1,0:1:3:0,3,32	1/1:0,3:4:9:92,9,0	./.:.:.:.:.	1/1:0,2:2:6:61,6,0	0/0:3,0:3:9:0,9,97	0/0:1,0:1:3:0,3,34	0/0:5,0:5:9:0,9,119	0/0:11,0:11:33:0,33,339	0/0:8,0:8:24:0,24,246	1/1:0,6:6:18:187,18,0	1/1:0,6:6:18:178,18,0	1/1:0,5:5:15:155,15,0	1/1:0,6:6:18:189,18,0	1/1:0,7:7:21:213,21,0	1/1:0,5:5:15:149,15,0	1/1:0,3:3:9:90,9,0	./.:.:.:.:.	1/1:0,3:3:9:84,9,0	0/0:8,0:8:24:0,24,247	0/0:2,0:2:6:0,6,53	0/0:1,0:1:3:0,3,30	0/0:2,0:2:6:0,6,63	0/0:8,0:8:24:0,24,259	0/0:2,0:2:6:0,6,62	1/1:0,5:5:15:156,15,0	0/0:3,0:3:9:0,9,94	1/1:0,3:3:9:92,9,0	0/0:2,0:2:6:0,6,61	0/0:3,0:3:9:0,9,97	0/0:2,0:2:6:0,6,65	0/0:8,0:8:12:0,12,179	./.:.:.:.:.	0/0:4,0:4:6:0,6,89	0/0:9,0:9:24:0,24,262	0/0:3,0:3:6:0,6,75	0/0:2,0:2:3:0,3,45	0/0:6,0:6:12:0,12,152	0/0:29,0:29:87:0,87,1002
chr0	43917963	.	A	G	7593.51	.	AC=66;AF=0.248;AN=266;BaseQRankSum=-1.221;DP=1056;Dels=0.00;FS=4.791;HaplotypeScore=0.0852;InbreedingCoeff=0.6514;MLEAC=63;MLEAF=0.237;MQ=59.68;MQ0=0;MQRankSum=2.100;QD=24.57;ReadPosRankSum=-0.949	GT:AD:DP:GQ:PL	0/0:67,0:67:99:0,201,2072	1/1:0,17:17:51:521,51,0	0/0:12,0:12:36:0,36,370	0/0:39,0:39:99:0,117,1193	0/0:9,0:9:27:0,27,269	1/1:0,16:16:39:441,39,0	0/0:26,0:26:72:0,72,754	0/0:4,0:4:12:0,12,125	0/0:3,0:3:9:0,9,87	0/0:23,0:23:69:0,69,710	0/0:2,0:2:6:0,6,61	0/0:21,0:21:63:0,63,642	0/0:5,0:5:12:0,12,122	./.:.:.:.:.	0/0:22,0:22:66:0,66,682	0/0:24,0:24:72:0,72,724	1/1:0,23:23:69:709,69,0	0/0:3,0:3:9:0,9,98	1/1:0,13:13:36:381,36,0	1/1:0,20:20:57:575,57,0	0/1:1,2:3:22:52,0,22	1/1:0,24:24:72:726,72,0	1/1:0,20:20:60:607,60,0	0/0:19,0:19:57:0,57,582	0/0:6,0:6:18:0,18,189	0/0:12,0:12:36:0,36,358	0/0:8,0:8:24:0,24,245	0/0:4,0:4:12:0,12,111	0/0:3,0:3:9:0,9,95	0/0:22,0:22:63:0,63,648	0/0:5,0:5:15:0,15,154	0/0:5,0:5:15:0,15,169	0/1:10,21:31:99:561,0,220	0/1:6,1:7:10:10,0,176	0/0:12,0:12:36:0,36,358	0/0:6,0:6:18:0,18,187	0/0:19,0:19:57:0,57,563	0/0:8,0:8:24:0,24,239	0/0:12,0:12:36:0,36,365	0/0:4,0:4:9:0,9,93	0/0:6,0:6:18:0,18,180	0/0:11,0:11:30:0,30,322	0/0:11,0:11:33:0,33,337	0/0:22,0:22:63:0,63,670	1/1:0,26:26:69:761,69,0	0/0:18,0:18:51:0,51,546	0/0:9,0:9:27:0,27,282	0/0:5,0:5:15:0,15,160	0/0:5,0:5:15:0,15,155	0/0:1,0:1:3:0,3,32	0/0:1,0:1:3:0,3,31	0/0:3,0:3:9:0,9,89	0/0:1,0:1:3:0,3,32	0/0:1,0:1:3:0,3,33	0/0:6,0:6:18:0,18,185	0/0:1,0:1:3:0,3,32	0/0:3,0:3:9:0,9,93	0/0:9,0:9:24:0,24,258	0/0:2,0:2:6:0,6,61	0/0:3,0:3:9:0,9,92	0/0:1,0:1:3:0,3,32	0/0:6,0:6:18:0,18,174	1/1:0,4:4:9:93,9,0	./.:.:.:.:.	0/0:6,0:6:18:0,18,184	0/0:3,0:3:9:0,9,92	0/0:9,0:9:27:0,27,275	0/0:8,0:8:24:0,24,237	0/0:1,0:1:3:0,3,32	0/0:3,0:3:9:0,9,97	1/1:0,2:2:3:45,3,0	1/1:0,5:5:15:157,15,0	1/1:0,3:3:9:91,9,0	0/1:6,3:9:66:66,0,155	0/0:5,0:5:15:0,15,148	0/0:1,0:1:3:0,3,30	0/0:2,0:2:6:0,6,61	1/1:0,5:5:12:139,12,0	0/0:2,0:2:6:0,6,61	1/1:0,5:5:15:151,15,0	./.:.:.:.:.	0/0:2,0:2:6:0,6,63	1/1:0,5:5:15:166,15,0	1/1:0,3:3:9:96,9,0	1/1:0,1:1:3:30,3,0	0/0:6,0:6:18:0,18,187	0/0:2,0:2:6:0,6,61	0/0:2,0:2:6:0,6,62	0/0:5,0:5:15:0,15,149	0/0:2,0:2:6:0,6,62	0/0:2,0:2:6:0,6,59	1/1:0,3:3:9:92,9,0	0/0:3,0:3:9:0,9,89	0/0:2,0:2:6:0,6,62	0/0:1,0:1:3:0,3,31	0/0:6,0:6:18:0,18,180	0/0:8,0:8:24:0,24,254	1/1:0,3:3:9:89,9,0	0/0:5,0:5:15:0,15,156	1/1:0,1:1:3:29,3,0	0/1:4,1:5:17:17,0,107	0/0:2,0:2:6:0,6,60	0/0:1,0:1:3:0,3,32	1/1:0,2:2:6:57,6,0	1/1:0,2:2:6:59,6,0	1/1:0,3:3:9:95,9,0	1/1:0,15:15:45:481,45,0	0/0:3,0:3:9:0,9,92	0/0:6,0:6:18:0,18,197	0/0:5,0:5:15:0,15,154	0/0:1,0:1:3:0,3,31	0/0:6,0:6:18:0,18,197	0/0:3,0:3:9:0,9,92	0/0:5,0:5:15:0,15,148	0/0:7,0:7:21:0,21,215	0/0:1,0:1:3:0,3,33	0/0:3,0:3:9:0,9,90	1/1:0,6:6:18:186,18,0	0/0:1,0:1:3:0,3,33	1/1:0,1:1:3:30,3,0	1/1:0,2:2:6:59,6,0	0/0:10,0:10:30:0,30,311	1/1:0,6:6:18:190,18,0	0/1:5,1:6:14:14,0,132	1/1:0,8:8:24:246,24,0	0/0:7,0:7:21:0,21,214	0/0:7,0:7:21:0,21,216	1/1:0,4:4:12:118,12,0	0/0:4,0:4:12:0,12,124	0/0:8,0:8:12:0,12,179	./.:.:.:.:.	0/0:4,0:4:6:0,6,89	0/0:10,0:10:27:0,27,293	0/0:2,0:2:3:0,3,45	0/0:4,0:4:6:0,6,89	0/0:4,0:4:6:0,6,89	0/0:27,0:27:81:0,81,888
chr0	43918079	.	C	A	2575.93	.	AC=20;AF=0.076;AN=264;BaseQRankSum=-5.220;DP=1212;Dels=0.00;FS=5.002;HaplotypeScore=0.1231;InbreedingCoeff=0.6218;MLEAC=18;MLEAF=0.068;MQ=59.83;MQ0=0;MQRankSum=0.544;QD=27.12;ReadPosRankSum=-0.117	GT:AD:DP:GQ:PL	0/0:79,0:79:99:0,238,2594	0/0:24,0:24:66:0,66,737	0/0:28,0:28:84:0,84,883	0/0:52,0:52:99:0,150,1631	0/0:15,0:15:45:0,45,481	0/0:26,0:26:75:0,75,815	0/0:29,0:29:87:0,87,931	0/0:6,0:6:18:0,18,198	0/0:3,0:3:9:0,9,96	1/1:0,21:21:60:628,60,0	1/1:0,2:2:6:66,6,0	0/0:21,0:21:63:0,63,684	0/0:19,0:19:54:0,54,580	0/0:1,0:1:3:0,3,32	0/0:16,0:16:48:0,48,517	0/0:26,0:26:78:0,78,815	0/0:18,0:18:51:0,51,564	0/0:2,0:2:3:0,3,33	0/0:13,0:13:33:0,33,378	0/0:18,0:18:48:0,48,533	0/0:6,0:6:18:0,18,194	0/0:23,0:23:60:0,60,675	0/0:19,0:19:57:0,57,617	0/0:18,0:18:54:0,54,568	0/0:3,0:3:9:0,9,100	0/0:13,0:13:39:0,39,419	1/1:0,19:19:54:544,54,0	0/0:4,0:4:12:0,12,130	0/0:4,0:4:12:0,12,126	0/0:27,0:27:78:0,78,848	0/0:5,0:5:15:0,15,164	0/0:4,0:4:12:0,12,137	0/0:24,0:24:69:0,69,747	0/0:7,0:7:21:0,21,223	0/0:14,0:14:42:0,42,444	1/1:0,5:5:15:150,15,0	0/0:30,0:30:81:0,81,898	1/1:0,10:10:30:302,30,0	0/0:13,0:13:39:0,39,416	1/1:0,1:1:3:32,3,0	0/0:2,0:2:6:0,6,63	1/1:0,19:19:57:578,57,0	0/0:13,0:13:39:0,39,425	0/0:30,0:31:84:0,84,935	0/0:19,0:19:57:0,57,613	0/0:31,0:31:84:0,84,933	0/0:17,0:17:48:0,48,522	0/0:7,0:7:21:0,21,227	0/0:2,0:2:6:0,6,61	0/0:8,0:8:24:0,24,245	0/0:7,0:7:21:0,21,226	0/0:5,0:5:15:0,15,167	1/1:0,4:4:12:126,12,0	0/0:5,0:5:15:0,15,153	0/0:1,0:1:3:0,3,32	0/0:2,0:2:6:0,6,59	0/0:6,0:6:18:0,18,199	0/0:7,0:7:21:0,21,218	./.:.:.:.:.	0/0:7,0:7:21:0,21,225	0/0:6,0:6:18:0,18,202	0/0:2,0:2:6:0,6,63	0/0:10,0:10:30:0,30,316	0/0:2,0:2:6:0,6,64	0/0:5,0:5:15:0,15,159	0/0:6,0:6:18:0,18,186	0/0:4,0:4:12:0,12,134	0/0:7,0:7:18:0,18,206	0/0:3,0:3:9:0,9,102	0/0:1,0:1:3:0,3,32	./.:.:.:.:.	0/0:3,0:3:9:0,9,92	0/0:2,0:2:6:0,6,61	0/0:8,0:8:21:0,21,243	0/0:1,0:1:3:0,3,33	0/0:2,0:2:6:0,6,65	0/0:3,0:3:9:0,9,83	0/0:6,0:6:18:0,18,193	0/0:4,0:4:12:0,12,130	./.:.:.:.:.	0/0:2,0:2:6:0,6,64	0/0:4,0:4:12:0,12,127	0/0:2,0:2:6:0,6,65	0/0:5,0:5:15:0,15,163	0/0:4,0:4:12:0,12,126	0/0:5,0:5:15:0,15,163	0/0:3,0:3:9:0,9,97	0/0:5,0:5:15:0,15,164	0/0:11,0:11:33:0,33,354	0/0:3,0:3:9:0,9,100	0/0:5,0:5:15:0,15,155	0/0:9,0:9:27:0,27,285	0/0:2,0:2:6:0,6,63	0/0:2,0:2:6:0,6,66	0/0:2,0:2:6:0,6,61	0/0:3,0:3:9:0,9,99	0/0:6,0:6:18:0,18,184	0/0:2,0:2:6:0,6,63	0/0:3,0:3:9:0,9,97	0/0:1,0:1:3:0,3,32	0/0:4,0:4:12:0,12,126	0/0:2,0:2:6:0,6,63	0/0:5,0:5:15:0,15,160	0/0:4,0:4:12:0,12,126	0/0:5,0:5:15:0,15,161	0/0:2,0:2:6:0,6,65	0/0:7,0:7:21:0,21,226	0/0:11,0:11:33:0,33,346	1/1:0,7:7:21:214,21,0	0/0:7,0:7:21:0,21,223	0/0:3,0:3:9:0,9,96	1/1:0,7:7:21:219,21,0	0/0:8,0:8:24:0,24,245	0/0:2,0:2:6:0,6,63	0/0:9,0:9:24:0,24,276	0/0:4,0:4:12:0,12,130	0/0:5,0:5:15:0,15,161	0/0:8,0:8:24:0,24,252	0/0:4,0:4:12:0,12,125	0/0:6,0:6:18:0,18,189	0/0:2,0:2:6:0,6,67	0/0:11,0:11:33:0,33,357	0/0:5,0:5:15:0,15,161	0/0:5,0:5:15:0,15,163	0/0:6,0:6:18:0,18,192	0/0:4,0:4:9:0,9,107	0/0:4,0:4:12:0,12,127	0/0:5,0:5:15:0,15,159	0/0:3,0:3:9:0,9,98	0/0:6,0:6:9:0,9,134	./.:.:.:.:.	0/0:4,0:4:6:0,6,76	0/0:7,0:7:21:0,21,222	0/0:2,0:2:3:0,3,45	0/0:4,0:4:9:0,9,109	./.:.:.:.:.	0/0:19,0:19:57:0,57,663
chr0	43918376	.	G	A	3263.24	.	AC=26;AF=0.099;AN=262;BaseQRankSum=-3.801;DP=943;Dels=0.00;FS=0.000;HaplotypeScore=0.1279;InbreedingCoeff=0.5302;MLEAC=24;MLEAF=0.092;MQ=59.76;MQ0=1;MQRankSum=-1.145;QD=25.10;ReadPosRankSum=0.099	GT:AD:DP:GQ:PL	0/0:57,0:57:99:0,171,1798	0/0:20,0:20:60:0,60,650	0/0:23,0:23:69:0,69,721	1/1:0,51:51:99:1536,153,0	0/0:9,0:9:27:0,27,280	0/0:18,0:18:51:0,51,550	1/1:0,14:14:39:407,39,0	0/0:3,0:3:9:0,9,95	0/0:1,0:1:3:0,3,34	0/0:15,0:15:45:0,45,477	0/0:2,0:2:6:0,6,63	0/0:24,0:24:69:0,69,716	0/0:11,0:11:33:0,33,347	0/0:2,0:2:6:0,6,61	0/0:13,0:13:39:0,39,402	0/0:22,0:22:66:0,66,702	0/0:15,0:15:42:0,42,456	0/0:4,0:4:12:0,12,126	0/0:9,0:9:24:0,24,253	0/0:10,0:10:30:0,30,306	0/0:1,0:1:3:0,3,32	0/0:16,0:16:48:0,48,508	0/0:16,0:16:45:0,45,488	0/0:15,0:15:45:0,45,481	0/0:1,0:1:3:0,3,33	0/0:25,0:26:72:0,72,771	0/0:12,0:12:33:0,33,362	0/0:4,0:4:12:0,12,127	0/0:4,0:4:12:0,12,119	0/0:19,0:19:54:0,54,582	0/0:3,0:3:9:0,9,89	0/0:4,0:4:12:0,12,126	0/0:10,0:10:30:0,30,302	0/0:5,0:5:15:0,15,160	0/0:9,0:9:27:0,27,290	0/0:2,0:2:6:0,6,65	1/1:0,12:12:36:375,36,0	0/0:13,0:13:39:0,39,412	0/0:12,0:12:36:0,36,379	./.:.:.:.:.	0/0:5,0:5:15:0,15,161	0/0:15,0:15:45:0,45,466	0/0:14,0:14:42:0,42,442	0/0:18,0:18:54:0,54,559	0/0:21,0:21:60:0,60,644	0/0:18,0:18:54:0,54,560	0/0:7,0:7:21:0,21,218	0/0:6,0:6:18:0,18,198	0/0:2,0:2:6:0,6,61	0/0:3,0:3:9:0,9,88	./.:.:.:.:.	0/0:1,0:1:3:0,3,33	0/0:4,0:4:12:0,12,122	0/0:3,0:3:9:0,9,87	0/0:4,0:4:12:0,12,128	0/0:3,0:3:9:0,9,87	0/0:2,0:2:6:0,6,65	0/0:1,0:1:3:0,3,30	0/0:1,0:1:3:0,3,32	0/0:4,0:4:12:0,12,126	0/0:1,0:1:3:0,3,32	./.:.:.:.:.	0/0:5,0:5:15:0,15,160	1/1:0,2:2:6:63,6,0	1/1:0,7:7:21:221,21,0	0/0:5,0:5:15:0,15,159	1/1:0,4:4:12:123,12,0	0/0:5,0:5:15:0,15,161	0/0:2,0:2:3:0,3,45	1/1:0,2:2:6:61,6,0	0/0:3,0:3:9:0,9,93	0/0:2,0:2:6:0,6,63	0/0:1,0:1:3:0,3,32	0/0:4,0:4:12:0,12,128	./.:.:.:.:.	0/0:4,0:4:12:0,12,123	0/0:2,0:2:6:0,6,64	0/0:3,0:3:9:0,9,96	./.:.:.:.:.	0/0:1,0:1:3:0,3,32	0/0:2,0:2:6:0,6,63	0/0:4,0:4:12:0,12,122	0/0:6,0:6:18:0,18,189	0/0:3,0:3:9:0,9,86	0/0:1,0:1:3:0,3,31	0/0:5,0:5:15:0,15,161	0/0:4,0:4:12:0,12,125	1/1:0,4:4:12:124,12,0	0/0:2,0:2:6:0,6,63	0/0:2,0:2:6:0,6,66	./.:.:.:.:.	0/0:5,0:5:12:0,12,141	0/0:2,0:2:6:0,6,63	0/0:1,0:1:3:0,3,32	0/0:1,0:1:3:0,3,31	0/0:6,0:6:18:0,18,178	0/1:5,1:6:14:14,0,125	0/0:1,0:1:3:0,3,30	1/1:0,1:1:3:32,3,0	0/0:3,0:3:9:0,9,93	1/1:0,8:8:24:256,24,0	0/0:2,0:2:6:0,6,65	0/0:3,0:3:9:0,9,94	0/0:5,0:5:15:0,15,150	0/0:1,0:1:3:0,3,33	0/0:2,0:2:6:0,6,65	0/0:4,0:4:12:0,12,134	0/0:6,0:6:18:0,18,189	0/0:4,0:4:12:0,12,118	0/0:3,0:3:9:0,9,95	1/1:0,4:4:12:118,12,0	0/0:4,0:4:12:0,12,118	1/1:0,7:7:21:221,21,0	0/0:3,0:3:9:0,9,93	0/0:7,0:7:18:0,18,205	0/0:2,0:2:6:0,6,63	0/0:4,0:4:12:0,12,127	0/0:4,0:4:12:0,12,118	0/0:6,0:6:18:0,18,167	0/0:3,0:3:9:0,9,95	0/0:7,0:7:21:0,21,223	0/0:5,0:5:15:0,15,151	0/0:9,0:9:27:0,27,287	0/0:3,0:3:9:0,9,95	0/0:4,0:4:12:0,12,120	0/0:6,0:6:18:0,18,188	0/0:5,0:5:12:0,12,137	0/0:2,0:2:6:0,6,64	0/0:6,0:6:18:0,18,191	0/0:6,0:6:9:0,9,134	0/0:2,0:2:3:0,3,45	0/1:6,2:8:33:33,0,122	0/0:4,0:4:6:0,6,89	0/0:6,0:6:9:0,9,123	0/0:9,0:9:27:0,27,280	0/0:4,0:4:6:0,6,89	0/0:24,0:24:72:0,72,789
chr0	43918676	.	G	A	20540.4	.	AC=190;AF=0.748;AN=254;BaseQRankSum=-3.295;DP=931;Dels=0.00;FS=0.000;HaplotypeScore=0.1030;InbreedingCoeff=0.6728;MLEAC=197;MLEAF=0.776;MQ=59.84;MQ0=0;MQRankSum=-1.826;QD=29.09;ReadPosRankSum=-3.489	GT:AD:DP:GQ:PL	1/1:0,43:43:99:1362,126,0	1/1:0,22:22:63:651,63,0	0/0:20,0:20:60:0,60,631	1/1:0,34:34:99:1030,99,0	1/1:0,17:17:51:521,51,0	1/1:0,7:7:21:223,21,0	1/1:0,18:18:54:540,54,0	./.:.:.:.:.	./.:.:.:.:.	1/1:0,19:19:57:590,57,0	./.:.:.:.:.	0/0:22,0:22:66:0,66,694	1/1:0,16:16:48:497,48,0	./.:.:.:.:.	1/1:0,14:14:42:428,42,0	1/1:0,25:25:72:725,72,0	1/1:0,26:26:75:763,75,0	1/1:0,1:1:3:32,3,0	1/1:0,8:8:21:210,21,0	1/1:0,9:9:24:251,24,0	1/1:0,2:2:6:64,6,0	1/1:0,15:15:45:470,45,0	1/1:0,24:24:72:720,72,0	0/0:22,0:22:66:0,66,685	./.:.:.:.:.	1/1:0,14:14:42:428,42,0	1/1:0,14:14:42:418,42,0	1/1:0,3:3:9:97,9,0	1/1:0,2:2:6:52,6,0	1/1:0,18:18:54:552,54,0	1/1:0,5:5:15:156,15,0	1/1:0,3:3:9:96,9,0	1/1:0,17:17:48:482,48,0	1/1:0,1:1:3:32,3,0	0/0:14,0:14:42:0,42,435	1/1:0,4:4:12:118,12,0	1/1:0,13:13:39:382,39,0	1/1:0,9:9:27:268,27,0	1/1:0,11:11:33:326,33,0	1/1:0,1:1:3:33,3,0	1/1:0,2:2:6:63,6,0	1/1:0,12:12:33:354,33,0	1/1:0,15:15:45:447,45,0	0/0:11,0:11:30:0,30,328	1/1:0,25:25:72:756,72,0	0/0:18,0:18:51:0,51,555	0/0:3,0:3:9:0,9,92	0/0:1,0:1:3:0,3,32	1/1:0,2:2:6:59,6,0	1/1:0,2:2:6:61,6,0	1/1:0,1:1:3:32,3,0	./.:.:.:.:.	1/1:0,4:4:12:120,12,0	1/1:0,3:3:9:92,9,0	0/0:3,0:3:9:0,9,89	1/1:0,1:1:3:32,3,0	0/0:3,0:3:9:0,9,95	0/0:10,0:10:27:0,27,273	1/1:0,2:2:6:61,6,0	0/0:6,0:6:18:0,18,182	1/1:0,4:4:12:126,12,0	1/1:0,2:2:6:61,6,0	1/1:0,8:8:24:239,24,0	./.:.:.:.:.	1/1:0,6:6:18:185,18,0	1/1:0,5:5:15:153,15,0	1/1:0,4:4:12:122,12,0	1/1:0,7:7:21:203,21,0	1/1:0,3:3:9:94,9,0	1/1:0,1:1:3:32,3,0	1/1:0,1:1:3:28,3,0	1/1:0,1:1:3:32,3,0	1/1:0,3:3:9:92,9,0	0/1:4,4:8:90:98,0,90	0/0:6,0:6:18:0,18,185	0/0:4,0:4:12:0,12,127	0/0:2,0:2:6:0,6,57	1/1:0,2:2:6:57,6,0	0/0:1,0:1:3:0,3,27	1/1:0,4:4:12:123,12,0	0/0:1,0:1:3:0,3,34	0/0:1,0:1:3:0,3,31	0/1:3,3:6:74:79,0,74	1/1:0,7:7:21:207,21,0	1/1:0,5:5:15:158,15,0	1/1:0,1:1:3:32,3,0	1/1:0,1:1:3:32,3,0	1/1:0,3:3:9:88,9,0	1/1:0,5:5:15:153,15,0	1/1:0,1:1:3:33,3,0	./.:.:.:.:.	1/1:0,3:3:9:95,9,0	1/1:0,3:3:9:91,9,0	1/1:0,2:2:6:61,6,0	1/1:0,4:4:12:128,12,0	1/1:0,4:4:12:117,12,0	1/1:0,3:3:9:97,9,0	1/1:0,1:1:3:31,3,0	1/1:0,1:1:3:32,3,0	1/1:0,4:4:12:124,12,0	1/1:0,5:5:15:158,15,0	1/1:0,2:2:6:59,6,0	1/1:0,6:6:18:184,18,0	1/1:0,5:5:15:153,15,0	./.:.:.:.:.	1/1:0,7:7:21:222,21,0	1/1:0,1:1:3:31,3,0	0/0:4,0:4:12:0,12,127	1/1:0,5:5:15:153,15,0	1/1:0,6:6:12:150,12,0	1/1:0,2:2:6:57,6,0	1/1:0,5:5:15:158,15,0	1/1:0,5:5:15:155,15,0	1/1:0,5:5:12:139,12,0	1/1:0,12:12:36:351,36,0	./.:.:.:.:.	1/1:0,1:1:3:30,3,0	1/1:0,7:7:21:210,21,0	0/0:2,0:2:6:0,6,65	1/1:0,3:3:9:97,9,0	1/1:0,5:5:15:153,15,0	0/0:5,0:5:15:0,15,161	1/1:0,7:7:21:213,21,0	1/1:0,8:8:18:213,18,0	1/1:0,3:3:9:86,9,0	1/1:0,5:5:15:152,15,0	0/0:4,0:4:12:0,12,124	1/1:0,4:4:12:119,12,0	0/0:2,0:2:6:0,6,60	0/0:2,0:2:3:0,3,45	0/0:2,0:2:3:0,3,45	0/0:2,0:2:3:0,3,45	0/0:2,0:2:3:0,3,32	0/0:1,0:1:3:0,3,31	0/0:1,0:1:3:0,3,32	0/0:2,0:2:3:0,3,45	0/0:48,0:48:99:0,144,1649
chr0	43924962	.	A	G	4995.4	.	AC=60;AF=0.248;AN=242;BaseQRankSum=-5.550;DP=776;Dels=0.00;FS=14.530;HaplotypeScore=0.0777;InbreedingCoeff=0.7032;MLEAC=58;MLEAF=0.240;MQ=59.53;MQ0=0;MQRankSum=0.409;QD=24.49;ReadPosRankSum=-1.207	GT:AD:DP:GQ:PL	0/0:31,0:31:93:0,93,968	1/1:0,16:16:48:484,48,0	0/0:8,0:8:24:0,24,249	0/0:37,0:37:99:0,111,1116	0/0:11,0:11:30:0,30,321	1/1:0,18:18:54:526,54,0	0/0:17,0:17:48:0,48,505	./.:.:.:.:.	./.:.:.:.:.	0/0:10,0:10:27:0,27,291	0/0:2,0:2:6:0,6,67	0/0:16,0:16:45:0,45,489	0/0:9,0:9:27:0,27,285	0/0:1,0:1:3:0,3,32	0/0:14,0:14:42:0,42,422	0/0:12,0:12:36:0,36,376	1/1:0,14:14:39:404,39,0	0/0:1,0:1:3:0,3,31	1/1:0,2:2:6:56,6,0	1/1:0,12:12:33:343,33,0	1/1:0,3:3:9:92,9,0	1/1:0,11:11:30:311,30,0	1/1:0,21:21:48:536,48,0	0/0:11,0:11:30:0,30,325	0/0:3,0:3:9:0,9,99	0/0:18,0:18:54:0,54,559	0/0:8,0:8:24:0,24,245	./.:.:.:.:.	./.:.:.:.:.	0/0:11,0:11:33:0,33,340	0/0:5,0:5:15:0,15,155	0/0:4,0:4:12:0,12,120	0/1:8,4:12:80:80,0,203	1/1:0,1:1:3:32,3,0	0/0:17,0:17:48:0,48,511	0/0:1,0:1:3:0,3,32	0/0:15,0:15:45:0,45,472	0/0:5,0:5:15:0,15,152	0/0:15,0:15:45:0,45,450	./.:.:.:.:.	0/0:7,0:7:21:0,21,223	0/0:13,0:13:36:0,36,382	0/0:11,0:11:33:0,33,325	0/0:11,0:11:33:0,33,336	1/1:0,9:9:24:239,24,0	0/0:9,0:9:24:0,24,264	0/0:6,0:6:18:0,18,186	0/0:1,0:1:3:0,3,32	0/0:3,0:3:9:0,9,97	0/0:2,0:2:6:0,6,65	0/0:2,0:2:6:0,6,62	0/0:3,0:3:9:0,9,97	0/0:5,0:5:15:0,15,147	0/0:2,0:2:6:0,6,61	0/0:5,0:5:15:0,15,153	0/0:2,0:2:6:0,6,63	0/0:2,0:2:6:0,6,62	0/0:2,0:2:6:0,6,65	0/0:3,0:3:9:0,9,94	0/0:9,0:9:27:0,27,279	0/0:1,0:1:3:0,3,28	0/0:4,0:4:12:0,12,122	1/1:0,7:7:15:181,15,0	0/0:2,0:2:6:0,6,61	0/0:5,0:5:15:0,15,153	0/0:5,0:5:12:0,12,137	./.:.:.:.:.	0/0:9,0:9:27:0,27,279	0/0:3,0:3:6:0,6,61	0/0:1,0:1:3:0,3,32	1/1:0,2:2:6:65,6,0	1/1:0,1:1:3:32,3,0	1/1:0,4:4:12:123,12,0	0/1:3,2:5:46:46,0,77	0/0:8,0:8:24:0,24,250	./.:.:.:.:.	0/0:2,0:2:6:0,6,61	1/1:0,5:5:15:157,15,0	./.:.:.:.:.	1/1:0,8:8:15:189,15,0	0/0:2,0:2:6:0,6,61	0/0:5,0:5:15:0,15,155	0/0:3,0:3:9:0,9,95	1/1:0,2:2:6:63,6,0	1/1:0,5:5:15:140,15,0	0/0:2,0:2:6:0,6,66	./.:.:.:.:.	0/0:4,0:4:12:0,12,119	0/0:3,0:3:9:0,9,90	./.:.:.:.:.	0/0:2,0:2:6:0,6,61	1/1:0,5:5:12:135,12,0	0/0:1,0:1:3:0,3,31	./.:.:.:.:.	./.:.:.:.:.	0/0:2,0:2:6:0,6,61	0/0:3,0:3:9:0,9,77	1/1:0,2:2:6:62,6,0	0/0:2,0:2:6:0,6,63	./.:.:.:.:.	0/0:4,0:4:12:0,12,123	0/0:4,0:4:12:0,12,122	./.:.:.:.:.	1/1:0,4:4:12:118,12,0	./.:.:.:.:.	1/1:0,2:2:6:65,6,0	1/1:0,2:2:6:67,6,0	0/0:11,0:11:33:0,33,339	0/0:2,0:2:6:0,6,64	0/0:1,0:1:3:0,3,30	0/0:1,0:1:3:0,3,32	0/0:2,0:2:6:0,6,63	0/0:8,0:8:24:0,24,239	0/0:2,0:2:6:0,6,64	0/0:4,0:4:12:0,12,130	0/0:5,0:5:15:0,15,150	0/0:3,0:3:9:0,9,94	1/1:0,4:4:12:127,12,0	0/0:4,0:4:12:0,12,118	1/1:0,5:5:15:155,15,0	1/1:0,3:3:9:92,9,0	0/0:6,0:6:18:0,18,182	1/1:0,11:11:33:340,33,0	0/0:6,0:6:18:0,18,189	1/1:0,4:4:12:120,12,0	0/0:3,0:3:9:0,9,93	0/0:2,0:2:6:0,6,66	1/1:0,4:4:12:120,12,0	0/0:3,0:3:9:0,9,94	0/0:4,0:4:12:0,12,125	./.:.:.:.:.	0/0:2,0:2:3:0,3,45	0/0:6,0:6:18:0,18,184	0/0:2,0:2:3:0,3,32	0/0:2,0:2:3:0,3,45	0/0:9,0:9:21:0,21,245	0/0:24,0:24:72:0,72,758
chr0	43925759	.	C	T	152.85	.	AC=10;AF=0.068;AN=148;DP=178;Dels=0.00;FS=0.000;HaplotypeScore=0.0247;InbreedingCoeff=0.1268;MLEAC=8;MLEAF=0.054;MQ=35.79;MQ0=7;QD=10.92	GT:AD:DP:GQ:PL	0/0:5,0:5:9:0,9,91	0/0:3,0:3:9:0,9,100	0/0:2,0:2:6:0,6,63	1/1:0,6:6:9:89,9,0	0/0:2,0:2:6:0,6,63	0/0:1,0:1:3:0,3,33	1/1:0,3:3:6:61,6,0	0/0:2,0:2:6:0,6,63	./.:.:.:.:.	0/0:4,0:4:9:0,9,82	0/0:2,0:2:6:0,6,63	0/0:3,0:3:6:0,6,65	0/0:1,0:1:3:0,3,32	0/0:2,0:2:3:0,3,30	0/0:7,0:7:18:0,18,195	0/0:4,0:4:9:0,9,97	0/0:3,0:3:9:0,9,95	./.:.:.:.:.	./.:.:.:.:.	0/0:1,0:1:3:0,3,29	0/0:2,0:2:6:0,6,63	0/0:4,0:4:12:0,12,130	0/0:1,0:1:3:0,3,34	./.:.:.:.:.	0/0:1,0:1:3:0,3,32	0/0:4,0:4:9:0,9,100	0/0:2,0:2:6:0,6,65	0/0:1,0:1:3:0,3,32	0/0:2,0:2:6:0,6,65	0/0:9,0:9:9:0,9,95	0/0:2,0:2:3:0,3,32	0/0:2,0:2:3:0,3,32	0/0:3,0:3:3:0,3,33	0/0:2,0:2:3:0,3,30	0/0:1,0:1:3:0,3,33	0/0:2,0:2:6:0,6,59	1/1:0,2:2:6:52,6,0	0/0:1,0:1:3:0,3,33	./.:.:.:.:.	./.:.:.:.:.	0/0:3,0:3:9:0,9,95	0/0:2,0:2:3:0,3,31	0/0:4,0:4:3:0,3,34	0/0:1,0:1:3:0,3,33	0/0:1,0:1:3:0,3,32	./.:.:.:.:.	0/0:2,0:2:6:0,6,65	./.:.:.:.:.	./.:.:.:.:.	./.:.:.:.:.	./.:.:.:.:.	./.:.:.:.:.	0/0:2,0:2:3:0,3,34	./.:.:.:.:.	./.:.:.:.:.	./.:.:.:.:.	0/0:1,0:1:3:0,3,32	./.:.:.:.:.	0/0:1,0:1:3:0,3,31	0/0:1,0:1:3:0,3,31	0/0:1,0:1:3:0,3,34	./.:.:.:.:.	./.:.:.:.:.	./.:.:.:.:.	./.:.:.:.:.	./.:.:.:.:.	./.:.:.:.:.	./.:.:.:.:.	./.:.:.:.:.	./.:.:.:.:.	./.:.:.:.:.	./.:.:.:.:.	0/0:1,0:1:3:0,3,33	./.:.:.:.:.	0/0:2,0:2:3:0,3,31	0/0:1,0:1:3:0,3,33	./.:.:.:.:.	./.:.:.:.:.	./.:.:.:.:.	./.:.:.:.:.	0/0:1,0:1:3:0,3,32	0/0:1,0:1:3:0,3,31	0/0:3,0:3:6:0,6,64	0/0:2,0:2:6:0,6,63	./.:.:.:.:.	./.:.:.:.:.	./.:.:.:.:.	./.:.:.:.:.	./.:.:.:.:.	./.:.:.:.:.	./.:.:.:.:.	./.:.:.:.:.	./.:.:.:.:.	0/0:1,0:1:3:0,3,32	./.:.:.:.:.	0/0:1,0:1:3:0,3,30	./.:.:.:.:.	0/0:2,0:2:6:0,6,67	./.:.:.:.:.	0/0:1,0:1:3:0,3,23	1/1:0,1:1:3:29,3,0	./.:.:.:.:.	./.:.:.:.:.	./.:.:.:.:.	0/0:2,0:2:6:0,6,63	./.:.:.:.:.	0/0:2,0:2:6:0,6,63	0/0:1,0:1:3:0,3,33	0/0:1,0:1:3:0,3,32	./.:.:.:.:.	1/1:0,2:2:3:29,3,0	0/0:1,0:1:3:0,3,32	./.:.:.:.:.	./.:.:.:.:.	0/0:1,0:1:3:0,3,34	0/0:2,0:2:6:0,6,63	0/0:1,0:1:3:0,3,28	./.:.:.:.:.	./.:.:.:.:.	0/0:1,0:1:3:0,3,33	./.:.:.:.:.	./.:.:.:.:.	0/0:1,0:1:3:0,3,23	./.:.:.:.:.	./.:.:.:.:.	0/0:3,0:3:9:0,9,97	0/0:2,0:2:3:0,3,33	0/0:2,0:2:6:0,6,65	./.:.:.:.:.	0/0:1,0:1:3:0,3,32	./.:.:.:.:.	0/0:3,0:3:3:0,3,45	./.:.:.:.:.	./.:.:.:.:.	./.:.:.:.:.	./.:.:.:.:.	0/0:13,0:13:6:0,6,69
chr0	43932220	.	T	C	5000.94	.	AC=63;AF=0.240;AN=262;BaseQRankSum=-2.741;DP=907;Dels=0.00;FS=1.368;HaplotypeScore=0.0640;InbreedingCoeff=0.6526;MLEAC=61;MLEAF=0.233;MQ=59.85;MQ0=0;MQRankSum=1.160;QD=24.51;ReadPosRankSum=-0.112	GT:AD:DP:GQ:PL	0/0:57,0:57:99:0,171,1818	1/1:0,25:25:72:761,72,0	0/0:9,0:9:27:0,27,285	0/0:36,0:36:96:0,96,1061	0/0:13,0:13:39:0,39,406	1/1:0,7:7:21:215,21,0	0/0:9,0:9:24:0,24,264	0/0:2,0:2:6:0,6,63	0/0:2,0:2:6:0,6,67	0/0:13,0:13:39:0,39,405	0/0:1,0:1:3:0,3,31	0/0:12,0:12:36:0,36,369	0/0:25,0:25:75:0,75,782	0/0:2,0:2:6:0,6,62	0/0:22,0:22:66:0,66,688	0/0:18,0:18:54:0,54,555	1/1:0,16:16:48:478,48,0	0/0:1,0:1:3:0,3,30	1/1:0,3:3:9:90,9,0	1/1:0,2:2:6:59,6,0	1/1:0,1:1:3:32,3,0	1/1:0,2:2:6:58,6,0	1/1:0,13:13:39:399,39,0	0/0:20,0:20:60:0,60,631	./.:.:.:.:.	0/0:12,0:12:36:0,36,377	0/0:19,0:19:54:0,54,575	0/0:1,0:1:3:0,3,32	0/0:1,0:1:3:0,3,30	0/0:12,0:12:33:0,33,350	0/0:4,0:4:12:0,12,123	0/0:1,0:1:3:0,3,30	0/1:7,6:13:99:148,0,186	0/1:3,1:4:19:19,0,80	0/0:9,0:9:27:0,27,281	0/0:2,0:2:6:0,6,61	0/0:10,0:10:27:0,27,296	0/0:6,0:6:18:0,18,181	0/0:9,0:9:27:0,27,280	0/0:1,0:1:3:0,3,34	0/0:1,0:1:3:0,3,32	0/0:20,0:20:60:0,60,621	0/0:19,0:19:57:0,57,581	0/0:14,0:14:42:0,42,433	1/1:0,13:13:33:366,33,0	0/0:19,0:19:54:0,54,582	0/0:12,0:12:36:0,36,379	0/0:6,0:6:18:0,18,191	0/0:3,0:3:9:0,9,91	0/0:13,0:13:39:0,39,402	0/0:3,0:3:9:0,9,93	0/0:2,0:2:6:0,6,65	0/0:4,0:4:12:0,12,127	0/0:2,0:2:6:0,6,64	0/0:8,0:8:24:0,24,252	0/0:2,0:2:6:0,6,57	0/0:3,0:3:9:0,9,93	0/0:4,0:4:12:0,12,132	0/0:3,0:3:9:0,9,92	0/0:5,0:5:12:0,12,137	0/0:2,0:2:6:0,6,60	./.:.:.:.:.	1/1:0,10:10:30:306,30,0	0/0:8,0:8:24:0,24,243	0/0:8,0:8:18:0,18,217	0/0:4,0:4:12:0,12,123	0/0:3,0:3:9:0,9,91	0/0:7,0:7:21:0,21,225	0/0:2,0:2:6:0,6,61	0/0:1,0:1:3:0,3,30	1/1:0,1:1:3:31,3,0	1/1:0,6:6:18:175,18,0	1/1:0,5:5:15:148,15,0	0/1:2,3:5:48:76,0,48	0/0:8,0:8:24:0,24,252	0/0:2,0:2:6:0,6,65	0/0:6,0:6:18:0,18,189	1/1:0,9:9:27:274,27,0	./.:.:.:.:.	1/1:0,4:4:12:119,12,0	0/0:2,0:2:6:0,6,60	0/0:1,0:1:3:0,3,33	0/0:5,0:5:15:0,15,154	1/1:0,2:2:6:64,6,0	1/1:0,3:3:9:89,9,0	0/0:3,0:3:9:0,9,95	0/0:3,0:3:9:0,9,95	0/0:4,0:4:12:0,12,120	0/0:3,0:3:9:0,9,95	0/0:4,0:4:12:0,12,121	./.:.:.:.:.	1/1:0,3:3:9:93,9,0	0/0:4,0:4:9:0,9,110	0/0:6,0:6:18:0,18,184	0/0:5,0:5:12:0,12,139	0/1:4,1:5:17:17,0,107	0/0:3,0:3:9:0,9,97	1/1:0,3:3:9:93,9,0	0/0:3,0:3:9:0,9,95	1/1:0,3:3:9:93,9,0	0/0:4,0:4:12:0,12,121	0/0:2,0:2:6:0,6,61	0/0:3,0:3:9:0,9,94	1/1:0,3:3:9:93,9,0	1/1:0,4:4:12:123,12,0	1/1:0,4:4:12:127,12,0	1/1:0,4:4:12:122,12,0	0/0:3,0:3:9:0,9,92	0/0:1,0:1:3:0,3,32	0/0:2,0:2:3:0,3,45	0/0:5,0:5:15:0,15,155	0/0:1,0:1:3:0,3,32	0/0:13,0:13:30:0,30,352	0/0:4,0:4:12:0,12,122	0/0:2,0:2:6:0,6,67	0/0:5,0:5:15:0,15,160	0/0:8,0:8:24:0,24,249	./.:.:.:.:.	0/0:3,0:3:9:0,9,92	1/1:0,3:3:9:89,9,0	1/1:0,8:8:24:241,24,0	0/0:3,0:3:9:0,9,95	1/1:0,9:9:27:273,27,0	0/1:2,2:4:49:49,0,49	1/1:0,2:2:6:59,6,0	0/0:5,0:5:15:0,15,149	0/0:1,0:1:3:0,3,31	1/1:0,5:5:15:154,15,0	0/0:1,0:1:3:0,3,32	0/0:4,0:4:9:0,9,108	0/0:8,0:8:15:0,15,196	0/0:4,0:4:6:0,6,89	0/0:4,0:4:6:0,6,89	0/0:5,0:5:12:0,12,138	0/0:16,0:16:30:0,30,392	./.:.:.:.:.	0/0:27,0:27:81:0,81,913
chr0	43932770	.	T	C	1514.87	.	AC=24;AF=0.093;AN=258;BaseQRankSum=1.187;DP=779;Dels=0.00;FS=1.673;HaplotypeScore=0.0538;InbreedingCoeff=0.5052;MLEAC=20;MLEAF=0.078;MQ=59.46;MQ0=2;MQRankSum=2.229;QD=26.12;ReadPosRankSum=-0.749	GT:AD:DP:GQ:PL	0/0:44,0:44:99:0,132,1388	0/0:23,0:23:60:0,60,655	0/0:11,0:11:30:0,30,314	0/0:30,0:30:90:0,90,904	0/0:18,0:18:54:0,54,551	0/0:12,0:12:36:0,36,347	0/0:14,0:14:42:0,42,421	0/0:2,0:2:6:0,6,65	1/1:1,2:3:6:67,6,0	1/1:0,7:7:21:219,21,0	1/1:0,2:2:6:69,6,0	0/0:20,0:20:60:0,60,605	0/0:7,0:7:21:0,21,221	./.:.:.:.:.	0/0:14,0:14:42:0,42,428	0/0:19,0:19:57:0,57,566	0/0:16,0:16:42:0,42,450	0/0:5,0:5:15:0,15,151	0/0:8,0:8:21:0,21,233	0/0:6,0:6:18:0,18,183	0/0:8,0:8:24:0,24,248	0/0:15,0:15:45:0,45,451	0/0:14,0:14:42:0,42,431	0/0:12,0:12:36:0,36,369	0/0:2,0:2:6:0,6,59	0/0:10,0:10:30:0,30,307	1/1:0,12:12:36:384,36,0	0/0:3,0:3:9:0,9,100	0/0:2,0:2:6:0,6,67	0/0:17,0:17:51:0,51,515	0/0:3,0:3:9:0,9,94	0/0:3,0:3:9:0,9,96	0/0:10,0:10:30:0,30,300	0/0:2,0:2:6:0,6,65	0/0:19,0:19:54:0,54,571	1/1:0,2:2:6:63,6,0	0/0:7,0:7:21:0,21,220	1/1:0,10:10:30:316,30,0	0/0:6,0:6:18:0,18,175	1/1:0,2:2:6:61,6,0	0/0:2,0:2:6:0,6,66	1/1:0,10:10:30:307,30,0	0/0:17,0:17:51:0,51,514	0/0:8,0:8:21:0,21,230	0/0:18,0:18:42:0,42,493	0/0:10,0:11:30:0,30,304	0/0:6,0:6:12:0,12,150	0/0:2,0:2:6:0,6,63	0/0:1,0:1:3:0,3,30	0/0:4,0:4:12:0,12,122	0/0:1,0:1:3:0,3,33	0/0:1,0:1:3:0,3,31	1/1:0,6:6:18:188,18,0	0/0:1,0:1:3:0,3,28	0/0:1,0:1:3:0,3,31	0/0:2,0:2:6:0,6,59	0/0:2,0:2:6:0,6,62	0/0:5,0:5:15:0,15,155	1/1:0,2:2:6:60,6,0	0/0:3,0:3:9:0,9,94	0/0:3,0:3:6:0,6,61	0/0:3,0:3:9:0,9,91	0/0:8,0:8:21:0,21,226	0/0:1,0:1:3:0,3,30	0/0:5,0:5:15:0,15,155	0/0:3,0:3:9:0,9,89	0/0:2,0:2:6:0,6,59	0/0:4,0:4:12:0,12,125	./.:.:.:.:.	0/0:6,0:6:18:0,18,184	0/0:1,0:1:3:0,3,30	0/0:1,0:1:3:0,3,30	0/0:2,0:2:6:0,6,67	0/0:7,0:7:21:0,21,206	0/0:4,0:4:12:0,12,129	0/0:3,0:3:9:0,9,88	0/0:3,0:3:6:0,6,76	0/0:2,0:2:6:0,6,59	0/0:2,0:2:6:0,6,61	0/0:5,0:5:15:0,15,146	0/0:1,0:1:3:0,3,29	0/0:2,0:2:6:0,6,63	0/0:4,0:4:12:0,12,130	0/0:3,0:3:9:0,9,92	./.:.:.:.:.	0/0:2,0:2:6:0,6,67	0/0:6,0:6:18:0,18,187	0/0:5,0:5:15:0,15,158	0/0:4,0:4:12:0,12,121	0/0:8,0:8:21:0,21,223	0/0:2,0:2:6:0,6,59	0/0:4,0:4:12:0,12,124	./.:.:.:.:.	0/0:1,0:1:3:0,3,31	0/0:2,0:2:6:0,6,58	0/0:2,0:2:6:0,6,63	0/0:4,0:4:12:0,12,115	0/0:3,0:3:9:0,9,94	0/0:2,0:2:6:0,6,57	0/0:2,0:2:3:0,3,45	0/0:4,0:4:12:0,12,119	0/0:2,0:2:6:0,6,61	0/0:1,0:1:3:0,3,32	0/0:3,0:3:9:0,9,92	./.:.:.:.:.	0/0:3,0:3:9:0,9,95	0/0:3,0:3:9:0,9,95	0/0:9,0:9:18:0,18,225	1/1:0,1:1:3:30,3,0	0/0:3,0:3:9:0,9,92	0/0:8,0:8:24:0,24,237	1/1:0,1:1:3:31,3,0	0/0:4,0:4:12:0,12,126	0/0:3,0:3:9:0,9,89	0/0:2,0:2:6:0,6,63	0/0:4,0:4:12:0,12,122	0/0:3,0:3:9:0,9,92	0/0:1,0:1:3:0,3,32	0/0:1,0:1:3:0,3,29	0/0:3,0:3:9:0,9,89	0/0:5,0:5:15:0,15,156	0/0:4,0:4:12:0,12,121	0/0:3,0:3:9:0,9,88	0/0:2,0:2:6:0,6,61	0/0:5,0:5:15:0,15,150	0/0:2,0:2:6:0,6,61	./.:.:.:.:.	0/0:2,0:2:6:0,6,66	0/0:1,0:1:3:0,3,31	0/0:8,0:8:21:0,21,228	0/0:4,0:4:6:0,6,89	0/0:5,0:5:12:0,12,131	0/0:2,0:2:3:0,3,45	0/0:12,0:12:24:0,24,292	./.:.:.:.:.	./.:.:.:.:.	0/0:19,0:19:57:0,57,651
chr0	43936191	.	A	T	342.58	.	AC=16;AF=0.063;AN=256;BaseQRankSum=-1.149;DP=792;Dels=0.00;FS=4.920;HaplotypeScore=0.0518;InbreedingCoeff=0.3637;MLEAC=10;MLEAF=0.039;MQ=59.87;MQ0=0;MQRankSum=-0.656;QD=19.03;ReadPosRankSum=0.081	GT:AD:DP:GQ:PL	0/0:49,0:49:99:0,147,1558	0/0:19,0:19:57:0,57,572	0/0:14,0:14:42:0,42,433	0/0:40,0:40:99:0,120,1211	0/0:22,0:22:63:0,63,669	0/0:11,0:11:33:0,33,336	0/0:13,0:13:39:0,39,393	0/0:1,0:1:3:0,3,30	0/0:2,0:2:6:0,6,61	0/0:11,0:11:30:0,30,326	0/0:1,0:1:3:0,3,32	0/0:10,0:10:30:0,30,290	0/0:15,0:15:45:0,45,473	./.:.:.:.:.	0/0:17,0:17:48:0,48,511	0/0:12,0:12:36:0,36,358	0/0:10,0:10:30:0,30,311	./.:.:.:.:.	0/0:1,0:1:3:0,3,32	0/0:3,0:3:9:0,9,91	./.:.:.:.:.	0/0:11,0:11:33:0,33,330	0/0:10,0:10:30:0,30,310	0/0:24,0:24:60:0,60,675	0/0:1,0:1:3:0,3,31	0/0:14,0:14:39:0,39,413	0/0:12,0:12:33:0,33,344	0/0:4,0:4:12:0,12,125	0/0:2,0:2:6:0,6,61	0/0:17,0:17:45:0,45,480	0/0:2,0:2:6:0,6,63	0/0:1,0:1:3:0,3,32	0/0:11,0:11:30:0,30,311	./.:.:.:.:.	0/0:8,0:8:24:0,24,246	0/0:2,0:2:6:0,6,62	0/0:15,0:15:45:0,45,459	0/0:10,0:10:30:0,30,298	0/0:9,0:9:27:0,27,269	0/0:2,0:2:6:0,6,61	0/0:3,0:3:9:0,9,93	0/0:5,0:5:15:0,15,158	0/0:14,0:14:42:0,42,439	0/0:16,0:16:48:0,48,499	0/0:16,0:16:48:0,48,500	0/0:13,0:13:39:0,39,395	0/0:8,0:8:21:0,21,237	0/0:2,0:2:6:0,6,63	0/0:1,0:1:3:0,3,30	0/0:7,0:7:21:0,21,216	0/0:3,0:3:9:0,9,89	0/0:4,0:4:12:0,12,127	0/0:3,0:3:9:0,9,92	0/0:3,0:3:6:0,6,75	0/0:5,0:5:12:0,12,138	0/0:1,0:1:3:0,3,31	0/0:4,0:4:12:0,12,123	0/0:2,0:2:6:0,6,63	0/0:2,0:2:3:0,3,45	0/0:6,0:6:18:0,18,191	0/0:5,0:5:12:0,12,135	0/0:1,0:1:3:0,3,32	0/0:6,0:6:18:0,18,186	0/0:4,0:4:12:0,12,126	0/0:2,0:2:6:0,6,63	0/0:3,0:3:9:0,9,93	0/0:5,0:5:15:0,15,152	0/0:1,0:1:3:0,3,31	0/0:2,0:2:6:0,6,59	./.:.:.:.:.	1/1:0,2:2:6:59,6,0	1/1:0,1:1:3:29,3,0	0/0:2,0:2:6:0,6,63	0/0:3,0:3:9:0,9,92	0/0:6,0:6:18:0,18,180	0/0:3,0:3:9:0,9,91	0/0:6,0:6:15:0,15,165	0/0:2,0:2:6:0,6,63	0/0:1,0:1:3:0,3,32	0/0:3,0:3:6:0,6,73	0/0:3,0:3:9:0,9,91	0/0:2,0:2:6:0,6,61	0/0:4,0:4:12:0,12,132	1/1:0,3:3:9:94,9,0	0/0:3,0:3:9:0,9,90	0/0:1,0:1:3:0,3,32	0/0:1,0:1:3:0,3,32	0/0:1,0:1:3:0,3,33	0/0:5,0:5:15:0,15,159	0/0:2,0:2:6:0,6,59	0/0:1,0:1:3:0,3,32	0/0:7,0:7:21:0,21,214	0/0:5,0:5:15:0,15,156	./.:.:.:.:.	0/0:2,0:2:6:0,6,61	0/0:3,0:3:9:0,9,96	0/0:3,0:3:9:0,9,91	0/0:4,0:4:12:0,12,117	0/0:2,0:2:6:0,6,61	0/0:4,0:4:9:0,9,107	0/0:3,0:3:9:0,9,96	0/0:1,0:1:3:0,3,31	0/0:1,0:1:3:0,3,32	0/0:4,0:4:12:0,12,118	1/1:0,2:2:6:63,6,0	1/1:0,4:4:9:105,9,0	0/0:6,0:6:18:0,18,190	./.:.:.:.:.	0/0:1,0:1:3:0,3,31	0/0:3,0:3:9:0,9,89	0/0:2,0:2:6:0,6,58	0/0:1,0:1:3:0,3,32	0/0:7,0:7:21:0,21,220	0/0:3,0:3:9:0,9,95	0/0:11,0:11:33:0,33,332	0/0:5,0:5:15:0,15,156	0/0:1,0:1:3:0,3,31	0/0:4,0:4:12:0,12,123	0/0:4,0:4:12:0,12,117	0/0:2,0:2:6:0,6,65	0/0:3,0:3:9:0,9,96	0/0:8,0:8:24:0,24,252	0/0:7,0:7:21:0,21,217	1/1:0,3:3:9:89,9,0	1/1:0,2:2:6:57,6,0	0/0:3,0:3:9:0,9,91	1/1:0,1:1:3:31,3,0	0/0:1,0:1:3:0,3,31	0/0:1,0:1:3:0,3,32	0/0:6,0:6:9:0,9,134	0/0:4,0:4:6:0,6,89	0/0:2,0:2:3:0,3,45	0/0:8,0:8:12:0,12,179	./.:.:.:.:.	./.:.:.:.:.	0/0:4,0:4:6:0,6,89	0/0:36,0:36:99:0,108,1188
chr0	43936880	.	G	T	2959.57	.	AC=31;AF=0.118;AN=262;BaseQRankSum=-4.642;DP=1021;Dels=0.00;FS=1.588;HaplotypeScore=0.2515;InbreedingCoeff=0.5901;MLEAC=27;MLEAF=0.103;MQ=59.62;MQ0=1;MQRankSum=0.268;QD=23.49;ReadPosRankSum=-0.305	GT:AD:DP:GQ:PL	0/0:47,0:47:99:0,138,1481	1/1:0,17:17:48:501,48,0	0/0:13,0:13:39:0,39,422	0/0:37,0:37:99:0,111,1167	0/0:18,0:18:51:0,51,548	0/0:18,0:18:42:0,42,489	0/0:23,0:23:69:0,69,716	0/0:1,0:1:3:0,3,35	0/0:5,0:5:15:0,15,162	0/0:17,0:17:45:0,45,487	0/0:9,0:9:27:0,27,302	0/0:12,0:12:33:0,33,372	0/0:16,0:16:48:0,48,520	./.:.:.:.:.	0/0:15,0:15:45:0,45,466	0/0:18,0:18:54:0,54,566	0/0:26,0:26:78:0,78,797	0/0:5,0:5:15:0,15,162	1/1:0,7:7:21:208,21,0	1/1:0,15:15:45:446,45,0	0/0:8,0:8:24:0,24,260	0/1:6,10:16:99:239,0,147	1/1:1,17:18:29:505,29,0	0/0:21,0:21:60:0,60,649	0/0:5,0:5:15:0,15,164	0/0:15,0:15:42:0,42,462	0/0:5,0:5:15:0,15,161	0/0:2,0:2:6:0,6,69	0/0:3,0:3:9:0,9,100	0/0:17,0:17:51:0,51,537	0/0:10,0:10:30:0,30,321	0/0:5,0:5:15:0,15,165	0/0:33,0:33:90:0,90,991	0/0:7,0:7:21:0,21,231	0/0:16,0:16:42:0,42,477	0/0:11,0:11:33:0,33,362	0/0:21,1:22:38:0,38,629	0/0:23,0:23:69:0,69,728	0/0:11,0:11:33:0,33,359	0/0:4,0:4:12:0,12,123	0/0:5,0:5:15:0,15,153	0/0:14,0:14:42:0,42,444	0/0:13,0:13:36:0,36,396	0/0:15,0:15:45:0,45,464	1/1:0,13:13:39:401,39,0	0/0:20,0:20:57:0,57,615	0/0:8,0:8:24:0,24,254	0/0:5,0:5:15:0,15,170	0/0:2,0:2:6:0,6,65	1/1:0,3:3:9:89,9,0	0/0:2,0:2:6:0,6,63	1/1:0,2:2:6:61,6,0	0/0:9,0:9:27:0,27,291	0/0:7,0:7:21:0,21,224	0/0:4,0:4:12:0,12,132	0/0:9,0:9:27:0,27,284	0/0:4,0:4:12:0,12,130	0/0:9,0:9:24:0,24,267	./.:.:.:.:.	0/0:4,0:4:12:0,12,123	0/0:2,0:2:6:0,6,61	0/0:3,0:3:9:0,9,98	0/0:11,0:11:33:0,33,342	0/0:5,0:5:15:0,15,153	0/0:6,0:6:18:0,18,187	0/0:2,0:2:6:0,6,64	./.:.:.:.:.	0/0:2,0:2:6:0,6,59	0/0:3,0:3:9:0,9,95	0/0:6,0:6:18:0,18,187	0/0:2,0:2:6:0,6,63	0/0:2,0:2:6:0,6,66	1/1:0,3:3:6:63,6,0	0/1:2,5:7:42:134,0,42	0/0:3,0:3:9:0,9,94	0/0:5,0:5:15:0,15,163	0/0:2,0:2:6:0,6,61	1/1:0,2:2:6:59,6,0	0/0:2,0:2:6:0,6,57	1/1:0,6:6:18:185,18,0	1/1:0,1:1:3:30,3,0	0/0:3,0:3:9:0,9,97	0/0:6,0:6:18:0,18,189	0/0:4,0:4:12:0,12,127	0/0:3,0:3:9:0,9,97	0/0:6,0:6:15:0,15,160	0/0:1,0:1:3:0,3,30	0/0:9,0:9:21:0,21,254	0/0:6,0:6:18:0,18,193	0/0:6,0:6:18:0,18,192	0/0:3,0:3:9:0,9,92	0/0:3,0:3:9:0,9,96	0/0:2,0:2:6:0,6,63	0/0:4,0:4:12:0,12,126	0/0:4,0:4:12:0,12,126	0/0:3,0:3:9:0,9,92	0/0:6,0:6:18:0,18,185	0/0:2,0:2:6:0,6,63	0/0:1,0:1:3:0,3,32	0/0:1,0:1:3:0,3,32	0/0:10,0:10:30:0,30,332	0/0:2,0:2:6:0,6,63	0/0:3,0:3:9:0,9,93	0/1:2,1:3:24:24,0,52	./.:.:.:.:.	0/0:6,0:6:18:0,18,185	0/0:3,0:3:9:0,9,99	0/0:3,0:3:9:0,9,95	0/0:4,0:4:12:0,12,130	0/0:3,0:3:9:0,9,97	0/0:5,0:5:12:0,12,139	0/0:4,0:4:12:0,12,134	0/0:5,0:5:15:0,15,157	0/0:4,0:4:12:0,12,127	0/0:5,0:5:15:0,15,154	0/0:4,0:4:12:0,12,127	0/0:1,0:1:3:0,3,32	0/0:3,0:3:9:0,9,95	0/0:1,0:1:3:0,3,32	1/1:0,2:2:6:62,6,0	0/0:5,0:5:15:0,15,162	0/0:3,0:3:9:0,9,96	1/1:0,6:6:15:155,15,0	0/0:5,0:5:15:0,15,156	0/0:6,0:6:18:0,18,189	1/1:0,5:5:15:153,15,0	./.:.:.:.:.	0/0:4,0:4:12:0,12,126	0/0:1,0:1:3:0,3,31	./.:.:.:.:.	0/0:2,0:2:3:0,3,45	0/0:4,0:4:9:0,9,109	0/0:4,0:4:9:0,9,107	0/0:2,0:2:3:0,3,45	0/0:8,0:8:15:0,15,198	0/0:3,0:3:3:0,3,45	0/0:25,0:25:75:0,75,842
chr0	43939436	.	G	T	3911.14	.	AC=37;AF=0.145;AN=256;BaseQRankSum=-2.392;DP=1181;Dels=0.00;FS=4.854;HaplotypeScore=0.0430;InbreedingCoeff=0.6025;MLEAC=32;MLEAF=0.125;MQ=59.83;MQ0=0;MQRankSum=-1.219;QD=25.73;ReadPosRankSum=-0.694	GT:AD:DP:GQ:PL	0/0:83,0:83:99:0,250,2697	0/0:18,0:18:51:0,51,568	0/0:20,0:20:54:0,54,605	0/0:63,0:63:99:0,189,1988	0/0:21,0:21:60:0,60,647	0/0:30,0:30:87:0,87,939	0/0:19,0:19:54:0,54,581	./.:.:.:.:.	0/0:1,0:1:3:0,3,31	1/1:0,28:28:75:822,75,0	1/1:0,2:2:3:32,3,0	0/0:14,0:14:42:0,42,456	0/0:10,0:10:30:0,30,311	0/0:1,0:1:3:0,3,32	0/0:26,0:26:78:0,78,836	1/1:0,31:31:78:875,78,0	0/0:30,0:30:90:0,90,961	0/0:1,0:1:3:0,3,31	0/0:8,0:8:24:0,24,257	0/0:10,0:10:27:0,27,291	0/0:6,0:6:18:0,18,193	0/0:29,0:29:75:0,75,855	0/0:39,0:39:99:0,111,1210	0/0:21,0:21:63:0,63,663	0/0:1,0:1:3:0,3,33	0/0:27,0:27:78:0,78,837	0/0:21,0:21:57:0,57,633	0/0:3,0:3:9:0,9,101	1/1:0,2:2:6:65,6,0	1/1:0,22:22:66:682,66,0	0/0:7,0:7:21:0,21,229	1/1:0,4:4:12:134,12,0	0/0:27,0:27:72:0,72,804	0/1:4,1:5:19:19,0,114	0/0:14,0:14:42:0,42,455	0/0:4,0:4:12:0,12,130	0/0:15,0:15:42:0,42,460	0/0:11,0:11:33:0,33,339	0/0:18,0:18:51:0,51,564	0/0:2,0:2:6:0,6,65	0/0:5,0:5:15:0,15,166	1/1:0,15:15:45:473,45,0	0/0:25,0:25:66:0,66,741	0/0:21,0:21:54:0,54,614	0/0:19,0:19:54:0,54,581	0/0:14,0:14:36:0,36,406	0/0:15,0:15:39:0,39,426	./.:.:.:.:.	0/1:1,2:3:21:52,0,21	0/0:4,0:4:9:0,9,109	0/0:2,0:2:6:0,6,67	./.:.:.:.:.	1/1:0,8:8:24:249,24,0	0/0:6,0:6:18:0,18,189	0/0:4,0:4:12:0,12,126	0/0:4,0:4:12:0,12,122	0/0:1,0:1:3:0,3,30	0/0:7,0:7:18:0,18,209	0/0:1,0:1:3:0,3,32	0/0:5,0:5:15:0,15,156	1/1:0,5:5:12:141,12,0	./.:.:.:.:.	0/0:6,0:6:18:0,18,190	0/0:6,0:6:18:0,18,192	1/1:0,5:5:15:161,15,0	0/0:2,0:2:6:0,6,63	1/1:0,2:2:6:63,6,0	0/0:8,0:8:21:0,21,232	0/0:3,0:3:9:0,9,97	0/0:4,0:4:12:0,12,129	0/0:5,0:5:15:0,15,159	0/0:1,0:1:3:0,3,32	0/0:3,0:3:9:0,9,95	0/0:7,0:7:21:0,21,224	0/0:2,0:2:6:0,6,64	0/0:7,0:7:21:0,21,214	./.:.:.:.:.	0/0:3,0:3:9:0,9,98	0/0:3,0:3:9:0,9,99	0/0:3,0:3:9:0,9,99	0/0:4,0:4:12:0,12,129	0/0:1,0:1:3:0,3,31	0/0:1,0:1:3:0,3,32	0/0:5,0:5:15:0,15,162	./.:.:.:.:.	0/0:5,0:5:15:0,15,167	0/0:7,0:7:18:0,18,200	0/0:12,0:12:36:0,36,373	1/1:0,3:3:9:92,9,0	0/0:1,0:1:3:0,3,31	0/0:2,0:2:6:0,6,63	0/0:2,0:2:6:0,6,63	1/1:0,4:4:12:130,12,0	./.:.:.:.:.	0/0:2,0:2:6:0,6,64	0/1:3,2:5:51:51,0,76	0/0:1,0:1:3:0,3,32	1/1:0,1:1:3:31,3,0	0/0:2,0:2:6:0,6,65	1/1:0,1:1:3:30,3,0	0/0:7,0:7:21:0,21,224	0/0:1,0:1:3:0,3,33	0/0:1,0:1:3:0,3,32	0/0:11,0:11:33:0,33,342	0/0:3,0:3:9:0,9,96	0/0:8,0:8:24:0,24,248	0/0:7,0:7:21:0,21,226	0/0:4,0:4:12:0,12,126	0/0:3,0:3:9:0,9,95	0/0:5,0:5:15:0,15,156	0/0:10,0:10:30:0,30,319	0/0:3,0:3:9:0,9,97	0/0:7,0:7:21:0,21,226	0/0:5,0:5:15:0,15,156	0/0:7,0:7:21:0,21,224	1/1:0,2:2:6:63,6,0	1/1:0,4:4:12:129,12,0	0/0:4,0:4:9:0,9,106	0/0:2,0:2:6:0,6,63	0/0:6,0:6:18:0,18,195	0/0:2,0:2:6:0,6,64	0/0:3,0:3:9:0,9,97	0/0:2,0:2:6:0,6,63	0/0:9,0:9:27:0,27,285	0/0:4,0:4:12:0,12,122	0/0:2,0:2:6:0,6,63	0/0:7,0:7:21:0,21,218	0/0:7,0:7:21:0,21,220	0/0:6,0:6:18:0,18,189	./.:.:.:.:.	0/0:4,0:4:6:0,6,89	0/0:2,0:2:3:0,3,45	0/0:6,0:6:12:0,12,152	0/0:3,0:4:9:0,9,94	./.:.:.:.:.	0/0:5,0:5:12:0,12,137	0/0:31,0:31:93:0,93,1021
chr0	43942237	.	T	A	3862.92	.	AC=45;AF=0.176;AN=256;BaseQRankSum=2.750;DP=831;Dels=0.00;FS=5.227;HaplotypeScore=0.0901;InbreedingCoeff=0.6102;MLEAC=42;MLEAF=0.164;MQ=59.49;MQ0=1;MQRankSum=1.240;QD=26.10;ReadPosRankSum=-1.453	GT:AD:DP:GQ:PL	0/0:39,0:39:99:0,117,1206	0/0:12,0:12:33:0,33,347	0/0:15,0:15:45:0,45,449	0/0:38,0:38:99:0,108,1107	1/1:0,12:12:36:374,36,0	0/0:6,0:6:18:0,18,177	0/0:12,0:12:36:0,36,354	0/0:1,0:1:3:0,3,32	0/0:1,0:1:3:0,3,32	0/0:13,0:13:39:0,39,395	0/0:1,0:1:3:0,3,31	0/0:9,0:9:27:0,27,275	1/1:0,17:17:51:517,51,0	./.:.:.:.:.	1/1:0,15:15:39:423,39,0	0/0:23,0:23:69:0,69,717	1/1:0,26:26:69:753,69,0	0/0:1,0:1:3:0,3,33	0/0:5,0:5:9:0,9,120	0/0:6,0:6:15:0,15,169	0/0:5,0:5:15:0,15,158	0/0:13,0:13:39:0,39,401	0/0:15,0:15:39:0,39,418	0/0:16,0:16:48:0,48,473	0/0:3,0:3:9:0,9,100	0/0:13,0:13:39:0,39,376	0/0:12,0:12:36:0,36,346	1/1:0,4:4:12:130,12,0	1/1:0,4:4:12:129,12,0	1/1:0,13:13:39:398,39,0	1/1:0,4:4:12:130,12,0	1/1:0,2:2:6:65,6,0	0/0:18,0:18:51:0,51,530	0/0:2,0:2:6:0,6,68	0/0:11,0:11:30:0,30,311	0/0:3,0:3:9:0,9,79	0/0:11,0:11:33:0,33,328	0/0:13,0:13:36:0,36,384	0/0:12,0:12:36:0,36,361	0/0:2,0:2:6:0,6,66	1/1:0,3:3:9:97,9,0	0/0:9,0:9:27:0,27,267	0/0:14,0:14:39:0,39,410	0/0:17,0:17:48:0,48,502	0/0:18,0:18:45:0,45,487	0/0:40,0:40:99:0,120,1198	0/0:6,0:6:18:0,18,184	0/0:2,0:2:6:0,6,71	0/0:2,0:2:6:0,6,61	0/0:3,0:3:9:0,9,88	./.:.:.:.:.	./.:.:.:.:.	0/0:4,0:4:12:0,12,122	./.:.:.:.:.	0/0:3,0:3:9:0,9,88	0/0:5,0:5:15:0,15,150	0/0:5,0:5:15:0,15,153	0/0:3,0:3:9:0,9,91	./.:.:.:.:.	0/0:8,0:8:24:0,24,239	1/1:0,3:3:9:91,9,0	1/1:0,2:2:6:62,6,0	1/1:0,1:1:3:31,3,0	0/0:5,0:5:15:0,15,145	0/0:2,0:2:6:0,6,61	1/1:0,6:6:18:189,18,0	0/0:2,0:2:6:0,6,60	1/1:0,6:6:18:185,18,0	0/0:3,0:3:9:0,9,86	0/0:1,0:1:3:0,3,31	0/0:1,0:1:3:0,3,31	0/0:3,0:3:9:0,9,90	0/0:3,0:3:9:0,9,93	0/0:4,0:4:9:0,9,109	0/0:2,0:2:6:0,6,61	0/0:1,0:1:3:0,3,32	0/0:1,0:1:3:0,3,29	0/0:3,0:3:9:0,9,91	0/0:1,0:1:3:0,3,29	0/0:5,0:5:15:0,15,148	0/0:5,0:5:15:0,15,145	0/0:3,0:3:9:0,9,89	0/0:5,0:5:15:0,15,160	0/0:3,0:3:9:0,9,90	0/0:3,0:3:9:0,9,91	0/0:3,0:3:9:0,9,95	1/1:0,1:1:3:31,3,0	0/1:1,1:2:25:25,0,25	0/0:2,0:2:6:0,6,65	1/1:0,6:6:18:191,18,0	0/1:1,1:2:24:25,0,24	0/0:5,0:5:15:0,15,156	1/1:0,1:1:3:28,3,0	0/0:2,0:2:6:0,6,59	1/1:0,1:1:3:32,3,0	0/0:4,0:4:12:0,12,118	0/1:4,1:5:17:17,0,109	./.:.:.:.:.	0/0:4,0:4:12:0,12,120	0/0:3,0:3:9:0,9,92	0/0:6,0:6:18:0,18,190	0/0:1,0:1:3:0,3,30	0/0:3,0:3:9:0,9,91	0/0:2,0:2:6:0,6,63	./.:.:.:.:.	0/0:5,0:5:15:0,15,151	0/0:2,0:2:6:0,6,63	0/0:5,0:5:15:0,15,149	0/0:2,0:2:6:0,6,64	0/0:2,0:2:6:0,6,57	0/0:5,0:5:15:0,15,149	0/0:2,0:2:6:0,6,64	0/0:5,0:5:15:0,15,152	1/1:0,7:7:21:221,21,0	0/0:8,0:8:21:0,21,225	1/1:0,5:5:15:153,15,0	0/0:1,0:1:3:0,3,31	0/0:2,0:2:6:0,6,57	0/0:3,0:3:9:0,9,94	0/0:2,0:2:6:0,6,64	0/0:5,0:5:15:0,15,152	0/0:3,0:3:9:0,9,89	0/0:6,0:6:18:0,18,180	0/0:4,0:4:12:0,12,124	0/0:3,0:3:9:0,9,91	0/0:3,0:3:9:0,9,90	0/0:10,0:10:30:0,30,306	0/0:5,0:5:15:0,15,152	./.:.:.:.:.	./.:.:.:.:.	0/0:8,0:8:12:0,12,178	0/0:3,0:3:6:0,6,75	0/0:2,0:2:3:0,3,45	0/0:2,0:2:6:0,6,59	0/0:2,0:2:3:0,3,31	0/0:2,0:2:3:0,3,45	0/0:20,0:20:60:0,60,656
chr0	43944829	.	T	A	8852.67	.	AC=98;AF=0.366;AN=268;BaseQRankSum=-1.338;DP=1014;Dels=0.00;FS=0.244;HaplotypeScore=0.0936;InbreedingCoeff=0.7693;MLEAC=96;MLEAF=0.358;MQ=59.83;MQ0=0;MQRankSum=-0.071;QD=27.84;ReadPosRankSum=-2.319	GT:AD:DP:GQ:PL	0/0:72,0:72:99:0,216,2258	0/0:20,0:20:57:0,57,610	0/0:16,0:16:48:0,48,505	0/0:34,0:34:99:0,102,1044	1/1:0,11:11:30:323,30,0	0/0:18,0:18:54:0,54,562	0/0:17,0:17:48:0,48,513	1/1:0,7:7:21:227,21,0	0/1:1,4:5:17:116,0,17	1/1:0,18:18:54:560,54,0	1/1:0,2:2:6:61,6,0	0/0:17,0:17:51:0,51,539	1/1:0,14:14:42:436,42,0	1/1:0,1:1:3:33,3,0	1/1:0,17:17:48:513,48,0	1/1:0,22:22:63:677,63,0	1/1:0,17:17:51:507,51,0	0/0:2,0:2:6:0,6,63	0/0:8,0:8:24:0,24,244	0/0:4,0:4:12:0,12,122	0/0:4,0:4:12:0,12,128	0/0:14,0:14:39:0,39,418	0/0:10,0:10:30:0,30,308	0/0:12,0:12:33:0,33,359	0/0:1,0:1:3:0,3,30	0/0:24,0:24:69:0,69,726	0/0:17,0:17:51:0,51,526	1/1:0,3:3:9:97,9,0	1/1:0,2:2:6:63,6,0	1/1:0,13:13:39:403,39,0	1/1:0,1:1:3:34,3,0	1/1:0,6:6:18:199,18,0	1/1:0,15:15:42:446,42,0	1/1:0,3:3:9:95,9,0	0/0:15,0:15:42:0,42,440	0/1:2,2:4:43:53,0,43	0/0:18,0:18:54:0,54,554	1/1:0,12:12:36:364,36,0	1/1:0,14:14:42:421,42,0	1/1:0,6:6:18:195,18,0	1/1:0,6:6:18:194,18,0	0/0:14,0:14:42:0,42,436	0/0:14,0:14:42:0,42,423	0/0:16,0:16:42:0,42,464	0/0:18,0:18:51:0,51,550	0/0:17,0:17:45:0,45,495	0/0:12,0:12:33:0,33,353	0/0:5,0:5:15:0,15,167	1/1:0,2:2:6:61,6,0	0/0:14,0:14:39:0,39,419	0/0:1,0:1:3:0,3,32	0/0:3,0:3:9:0,9,92	1/1:0,6:6:18:188,18,0	1/1:0,5:5:15:155,15,0	./.:.:.:.:.	1/1:0,3:3:9:92,9,0	0/0:4,0:4:12:0,12,120	0/0:9,0:9:21:0,21,243	0/0:2,0:2:6:0,6,61	0/0:4,0:4:12:0,12,120	1/1:0,6:6:18:187,18,0	./.:.:.:.:.	1/1:0,7:7:21:203,21,0	1/1:0,4:4:12:120,12,0	1/1:0,4:4:12:126,12,0	1/1:0,4:4:12:124,12,0	0/0:6,0:6:18:0,18,186	1/1:0,9:9:27:278,27,0	1/1:0,5:5:12:140,12,0	0/0:2,0:2:6:0,6,61	./.:.:.:.:.	0/0:2,0:2:6:0,6,59	0/0:2,0:2:6:0,6,61	0/0:3,0:3:9:0,9,99	0/0:3,0:3:9:0,9,92	0/0:2,0:2:6:0,6,59	0/0:3,0:3:9:0,9,93	0/0:8,0:8:21:0,21,232	0/0:4,0:4:12:0,12,121	0/0:2,0:2:6:0,6,59	0/0:4,0:4:12:0,12,120	0/0:2,0:2:6:0,6,59	0/0:7,0:7:21:0,21,225	0/0:8,0:8:24:0,24,250	0/0:10,0:10:30:0,30,302	0/0:3,0:3:9:0,9,98	1/1:0,7:7:21:215,21,0	1/1:0,2:2:6:60,6,0	0/1:2,1:3:24:24,0,56	1/1:0,3:3:9:100,9,0	1/1:0,1:1:3:32,3,0	1/1:0,4:4:12:122,12,0	1/1:0,1:1:3:32,3,0	0/0:2,0:2:6:0,6,64	1/1:0,3:3:9:93,9,0	1/1:0,4:4:12:119,12,0	0/0:9,0:9:27:0,27,284	1/1:0,3:3:9:94,9,0	0/0:2,0:2:6:0,6,64	1/1:0,1:1:3:31,3,0	0/0:9,0:9:27:0,27,290	0/0:1,0:1:3:0,3,31	0/1:2,1:3:23:23,0,55	0/0:6,0:6:18:0,18,185	0/0:2,0:2:6:0,6,62	0/0:7,0:7:21:0,21,216	0/0:5,0:5:15:0,15,163	0/0:7,0:7:21:0,21,215	1/1:0,4:4:12:118,12,0	0/0:6,0:6:15:0,15,171	0/0:5,0:5:15:0,15,151	1/1:0,4:4:12:122,12,0	0/0:6,0:6:18:0,18,188	1/1:0,6:6:18:184,18,0	1/1:0,8:8:24:245,24,0	1/1:0,3:3:9:92,9,0	1/1:0,4:4:12:126,12,0	0/0:3,0:3:9:0,9,91	0/0:4,0:4:12:0,12,130	0/0:2,0:2:6:0,6,63	0/0:4,0:4:12:0,12,127	0/0:1,0:1:3:0,3,30	0/0:5,0:5:15:0,15,152	0/0:5,0:5:15:0,15,162	0/0:4,0:4:12:0,12,124	0/0:7,0:7:21:0,21,217	0/0:6,0:6:18:0,18,187	0/0:4,0:4:12:0,12,132	0/0:4,0:4:12:0,12,122	0/0:6,0:6:12:0,12,154	0/0:4,0:4:9:0,9,108	0/0:1,0:1:3:0,3,32	0/0:3,0:3:6:0,6,76	0/0:4,0:4:9:0,9,107	0/0:5,0:6:12:0,12,139	0/0:1,0:1:3:0,3,27	0/0:26,0:26:78:0,78,876
chr0	43962340	.	A	G	1903.66	.	AC=24;AF=0.101;AN=238;BaseQRankSum=-2.181;DP=678;Dels=0.00;FS=3.652;HaplotypeScore=0.0875;InbreedingCoeff=0.4509;MLEAC=20;MLEAF=0.084;MQ=59.73;MQ0=0;MQRankSum=-0.254;QD=24.72;ReadPosRankSum=0.396	GT:AD:DP:GQ:PL	0/0:32,0:32:87:0,87,961	1/1:0,17:17:42:480,42,0	0/0:13,0:13:39:0,39,400	1/1:0,27:27:75:806,75,0	0/0:18,0:19:51:0,51,534	0/0:14,0:14:42:0,42,438	0/0:10,0:10:30:0,30,302	0/0:1,0:1:3:0,3,34	1/1:0,2:2:6:65,6,0	0/0:11,0:11:33:0,33,347	0/0:2,0:2:6:0,6,63	0/0:11,0:11:33:0,33,349	0/0:15,0:15:42:0,42,438	./.:.:.:.:.	0/0:20,0:20:51:0,51,557	0/0:12,0:12:36:0,36,368	0/0:16,0:16:42:0,42,461	0/0:1,0:1:3:0,3,32	0/0:1,0:1:3:0,3,31	0/0:2,0:2:6:0,6,60	0/0:2,0:2:6:0,6,65	0/0:5,0:5:15:0,15,148	0/0:11,0:11:33:0,33,324	0/0:10,0:10:30:0,30,312	0/0:1,0:1:3:0,3,33	0/0:13,0:13:36:0,36,384	0/0:6,0:6:18:0,18,184	0/0:6,0:6:18:0,18,189	./.:.:.:.:.	0/0:12,0:12:30:0,30,341	0/0:4,0:4:12:0,12,126	0/0:3,0:3:9:0,9,99	0/0:5,0:5:15:0,15,148	0/0:2,0:2:6:0,6,69	0/0:9,0:9:27:0,27,278	1/1:0,2:2:6:57,6,0	0/0:7,0:7:21:0,21,216	0/0:5,0:5:15:0,15,154	0/0:6,0:6:15:0,15,160	0/0:1,0:1:3:0,3,33	0/0:3,0:3:9:0,9,97	0/0:8,0:8:24:0,24,250	0/0:10,0:10:30:0,30,309	0/0:14,0:14:42:0,42,418	0/0:17,0:17:48:0,48,502	0/0:8,0:8:24:0,24,241	0/0:14,0:14:39:0,39,426	./.:.:.:.:.	0/0:2,0:2:6:0,6,59	1/1:0,4:4:9:101,9,0	1/1:0,1:1:3:31,3,0	./.:.:.:.:.	0/0:9,0:9:24:0,24,247	1/1:0,2:2:6:63,6,0	0/0:2,0:2:6:0,6,61	./.:.:.:.:.	0/0:3,0:3:9:0,9,90	0/0:6,0:6:18:0,18,188	0/0:3,0:3:9:0,9,92	0/0:7,0:7:21:0,21,207	./.:.:.:.:.	./.:.:.:.:.	0/0:9,0:9:27:0,27,283	0/0:6,0:6:18:0,18,180	0/0:7,0:7:21:0,21,220	0/0:1,0:1:3:0,3,31	0/0:2,0:2:6:0,6,61	0/0:5,0:5:15:0,15,156	0/0:1,0:1:3:0,3,30	0/0:3,0:3:9:0,9,89	0/0:2,0:2:3:0,3,32	0/0:2,0:2:6:0,6,61	0/0:3,0:3:9:0,9,94	0/0:3,0:3:9:0,9,93	0/0:3,0:3:9:0,9,93	0/0:1,0:1:3:0,3,32	0/0:3,0:3:9:0,9,98	0/0:3,0:3:9:0,9,97	./.:.:.:.:.	1/1:0,3:3:6:77,6,0	./.:.:.:.:.	0/0:1,0:1:3:0,3,32	0/0:2,0:2:6:0,6,63	0/0:2,0:2:6:0,6,57	0/0:2,0:2:6:0,6,61	0/0:3,0:3:9:0,9,97	0/0:1,0:1:3:0,3,30	0/0:6,0:6:18:0,18,185	0/1:1,4:5:17:105,0,17	0/0:3,0:3:9:0,9,99	0/1:1,2:3:23:55,0,23	0/0:3,0:3:9:0,9,97	./.:.:.:.:.	0/0:1,0:1:3:0,3,31	0/0:2,0:2:6:0,6,61	0/0:1,0:1:3:0,3,30	0/0:3,0:3:9:0,9,97	./.:.:.:.:.	0/0:1,0:1:3:0,3,31	0/0:1,0:1:3:0,3,32	0/0:3,0:3:9:0,9,93	0/0:1,0:1:3:0,3,31	./.:.:.:.:.	0/0:3,0:3:9:0,9,97	./.:.:.:.:.	0/0:7,0:7:21:0,21,226	0/0:2,0:2:6:0,6,67	0/0:4,0:4:12:0,12,122	0/0:3,0:3:9:0,9,91	1/1:0,3:3:9:90,9,0	1/1:0,5:5:15:151,15,0	0/0:3,0:3:9:0,9,92	1/1:0,3:3:9:91,9,0	0/0:2,0:2:6:0,6,63	0/0:1,0:1:3:0,3,24	0/0:2,0:2:6:0,6,59	0/0:4,0:4:12:0,12,127	./.:.:.:.:.	./.:.:.:.:.	0/0:6,0:6:18:0,18,187	0/0:2,0:2:6:0,6,59	0/0:6,0:6:18:0,18,184	0/0:8,0:8:21:0,21,227	0/0:2,0:2:6:0,6,64	./.:.:.:.:.	0/0:6,0:6:18:0,18,185	0/0:6,0:6:18:0,18,185	0/0:1,0:1:3:0,3,23	0/0:3,0:3:9:0,9,82	0/0:2,0:2:3:0,3,45	0/0:4,0:4:6:0,6,89	0/0:4,0:4:6:0,6,89	0/0:2,0:2:3:0,3,45	0/0:6,0:6:12:0,12,153	./.:.:.:.:.	./.:.:.:.:.	0/0:27,0:27:81:0,81,914
chr0	43973464	.	T	G	11615.9	.	AC=155;AF=0.674;AN=230;BaseQRankSum=-0.008;DP=589;Dels=0.00;FS=11.401;HaplotypeScore=0.0161;InbreedingCoeff=0.6522;MLEAC=160;MLEAF=0.696;MQ=59.33;MQ0=2;MQRankSum=0.692;QD=28.61;ReadPosRankSum=-1.947	GT:AD:DP:GQ:PL	1/1:0,29:29:87:926,87,0	1/1:0,9:9:27:272,27,0	1/1:0,9:9:21:236,21,0	1/1:0,24:24:72:748,72,0	1/1:0,11:11:33:336,33,0	0/0:3,0:3:9:0,9,88	0/0:8,0:8:24:0,24,248	./.:.:.:.:.	0/0:1,0:1:3:0,3,31	1/1:0,13:13:36:390,36,0	1/1:0,3:3:9:96,9,0	1/1:0,8:8:24:247,24,0	1/1:0,4:4:12:121,12,0	./.:.:.:.:.	1/1:0,11:11:33:335,33,0	0/1:3,8:11:49:207,0,49	1/1:0,12:12:36:372,36,0	./.:.:.:.:.	./.:.:.:.:.	./.:.:.:.:.	./.:.:.:.:.	1/1:0,3:3:9:95,9,0	1/1:0,7:7:21:217,21,0	1/1:0,12:12:30:339,30,0	./.:.:.:.:.	0/0:12,0:12:36:0,36,373	1/1:1,11:12:33:348,33,0	0/0:2,0:2:6:0,6,63	./.:.:.:.:.	1/1:0,7:7:21:221,21,0	0/0:1,0:1:3:0,3,32	0/0:1,0:1:3:0,3,31	1/1:0,3:3:9:95,9,0	1/1:0,1:1:3:33,3,0	0/0:15,0:15:45:0,45,463	1/1:0,2:2:6:59,6,0	0/0:6,0:6:18:0,18,185	1/1:0,3:3:9:89,9,0	1/1:0,8:8:24:239,24,0	./.:.:.:.:.	1/1:0,3:3:9:101,9,0	1/1:0,5:5:15:152,15,0	0/0:16,0:16:39:0,39,446	1/1:0,13:13:39:404,39,0	1/1:0,11:11:33:330,33,0	0/0:8,0:8:21:0,21,230	1/1:0,15:15:45:468,45,0	0/0:1,0:1:3:0,3,32	1/1:0,1:1:3:31,3,0	1/1:0,4:4:12:122,12,0	./.:.:.:.:.	0/0:2,0:2:6:0,6,62	1/1:0,4:4:12:120,12,0	0/1:1,1:2:26:26,0,26	1/1:0,2:2:6:62,6,0	./.:.:.:.:.	1/1:0,2:2:3:45,3,0	1/1:0,4:4:9:105,9,0	1/1:0,1:1:3:31,3,0	1/1:0,12:12:36:370,36,0	1/1:0,2:2:6:61,6,0	1/1:0,2:2:6:60,6,0	1/1:0,4:4:12:128,12,0	1/1:0,2:2:6:61,6,0	1/1:0,3:3:9:93,9,0	1/1:0,9:9:27:277,27,0	0/0:3,0:3:9:0,9,90	0/0:3,0:3:9:0,9,92	1/1:0,2:2:6:63,6,0	0/0:2,0:2:6:0,6,61	1/1:0,4:4:12:124,12,0	1/1:0,2:2:6:62,6,0	0/0:2,0:2:6:0,6,61	0/1:2,2:4:50:51,0,50	1/1:0,1:1:3:31,3,0	1/1:0,1:1:3:32,3,0	./.:.:.:.:.	1/1:0,5:5:15:155,15,0	0/0:2,0:2:6:0,6,62	1/1:0,3:3:9:91,9,0	./.:.:.:.:.	0/0:2,0:2:6:0,6,60	0/0:2,0:2:6:0,6,63	./.:.:.:.:.	1/1:0,3:3:9:94,9,0	./.:.:.:.:.	1/1:0,2:2:6:63,6,0	1/1:0,1:1:3:34,3,0	1/1:0,5:5:15:157,15,0	1/1:0,3:3:9:97,9,0	1/1:0,4:4:12:122,12,0	1/1:0,4:4:12:118,12,0	1/1:0,5:5:15:152,15,0	1/1:0,3:3:9:97,9,0	1/1:0,1:1:3:30,3,0	1/1:0,1:1:3:32,3,0	1/1:0,3:3:9:97,9,0	1/1:0,3:3:9:83,9,0	./.:.:.:.:.	1/1:0,1:1:3:31,3,0	0/0:1,0:1:3:0,3,30	./.:.:.:.:.	1/1:0,1:1:3:31,3,0	1/1:0,1:1:3:30,3,0	./.:.:.:.:.	1/1:0,3:3:9:89,9,0	0/0:1,0:1:3:0,3,30	0/0:3,0:3:9:0,9,92	./.:.:.:.:.	1/1:0,1:1:3:30,3,0	0/0:9,0:9:24:0,24,261	./.:.:.:.:.	0/0:8,0:8:21:0,21,210	1/1:0,8:8:24:245,24,0	1/1:0,2:2:6:65,6,0	0/0:2,0:2:6:0,6,61	1/1:0,2:2:6:63,6,0	1/1:0,2:2:6:61,6,0	1/1:0,2:2:6:57,6,0	./.:.:.:.:.	1/1:0,3:4:9:89,9,0	1/1:0,4:4:12:122,12,0	0/0:4,0:4:12:0,12,125	0/0:1,0:1:3:0,3,32	0/0:4,0:4:12:0,12,122	0/0:3,0:3:9:0,9,95	1/1:0,5:5:15:149,15,0	1/1:0,3:3:9:93,9,0	1/1:0,2:2:6:64,6,0	0/0:4,0:4:6:0,6,89	./.:.:.:.:.	0/0:5,0:5:12:0,12,136	1/1:0,2:2:3:45,3,0	0/0:3,0:3:9:0,9,92	0/0:4,0:4:6:0,6,89	0/0:5,0:5:9:0,9,117	0/0:33,0:33:99:0,99,1076
chr0	43980643	.	A	C	1554.12	.	AC=24;AF=0.095;AN=252;BaseQRankSum=1.286;DP=826;Dels=0.00;FS=10.532;HaplotypeScore=0.0653;InbreedingCoeff=0.4731;MLEAC=19;MLEAF=0.075;MQ=59.48;MQ0=0;MQRankSum=0.495;QD=24.67;ReadPosRankSum=1.888	GT:AD:DP:GQ:PL	0/0:51,0:51:99:0,153,1609	0/0:9,0:9:27:0,27,276	0/0:21,0:21:63:0,63,662	0/0:33,0:33:99:0,99,1018	0/0:20,0:20:57:0,57,600	0/0:7,0:7:21:0,21,217	0/1:3,11:14:47:303,0,47	./.:.:.:.:.	0/0:4,0:4:9:0,9,95	0/0:18,0:18:54:0,54,557	./.:.:.:.:.	0/0:3,0:3:9:0,9,95	0/0:14,0:14:42:0,42,426	1/1:0,1:1:3:32,3,0	0/0:13,0:13:39:0,39,413	0/0:8,0:8:24:0,24,239	0/0:13,0:13:36:0,36,380	0/0:1,0:1:3:0,3,32	0/0:4,0:4:12:0,12,122	0/0:1,0:1:3:0,3,28	./.:.:.:.:.	0/0:7,0:7:18:0,18,201	0/0:18,0:18:54:0,54,543	0/0:20,0:20:51:0,51,557	1/1:0,2:2:6:67,6,0	0/0:19,0:19:57:0,57,561	0/0:10,0:10:30:0,30,305	0/0:3,0:3:9:0,9,103	0/0:3,0:3:9:0,9,96	0/0:7,0:7:21:0,21,214	0/0:6,0:6:18:0,18,193	0/0:3,0:3:9:0,9,99	0/0:7,0:7:21:0,21,216	0/0:2,0:2:6:0,6,65	0/0:14,0:14:39:0,39,409	1/1:0,1:1:3:34,3,0	0/0:17,0:17:51:0,51,513	0/0:8,0:8:24:0,24,244	0/0:4,0:4:12:0,12,120	0/0:4,0:4:12:0,12,120	0/0:3,0:3:9:0,9,95	1/1:0,18:18:54:568,54,0	0/0:22,0:22:66:0,66,659	0/0:24,0:24:60:0,60,677	0/0:14,0:14:42:0,42,426	0/0:16,0:16:42:0,42,463	0/0:11,0:11:33:0,33,335	0/0:4,0:4:12:0,12,126	0/0:1,0:1:3:0,3,32	0/0:7,0:7:21:0,21,207	0/0:1,0:1:3:0,3,29	0/0:1,0:1:3:0,3,32	0/0:12,0:12:36:0,36,367	0/0:2,0:2:6:0,6,61	0/0:6,0:6:18:0,18,184	0/0:1,0:1:3:0,3,30	0/0:7,0:7:21:0,21,217	0/0:4,0:4:12:0,12,124	./.:.:.:.:.	0/0:3,0:3:9:0,9,91	0/0:3,0:3:9:0,9,95	0/0:2,0:2:6:0,6,59	0/0:4,0:4:12:0,12,122	1/1:0,3:3:9:97,9,0	0/0:4,0:4:12:0,12,117	0/0:4,0:4:12:0,12,124	1/1:0,2:2:6:66,6,0	0/0:9,0:9:21:0,21,238	0/0:3,0:3:9:0,9,86	0/0:2,0:2:6:0,6,63	0/0:5,0:5:12:0,12,129	0/0:6,0:6:18:0,18,189	0/0:6,0:6:15:0,15,167	0/0:3,0:3:6:0,6,73	0/0:1,0:1:3:0,3,31	./.:.:.:.:.	0/0:1,0:1:3:0,3,34	0/0:1,0:1:3:0,3,32	0/0:3,0:3:9:0,9,89	0/0:6,0:6:15:0,15,170	0/0:1,0:1:3:0,3,34	0/0:1,0:1:3:0,3,29	0/0:2,0:2:6:0,6,65	0/0:2,0:2:6:0,6,59	0/0:1,0:1:3:0,3,30	1/1:0,4:4:12:118,12,0	0/0:3,0:3:9:0,9,95	0/0:6,0:6:18:0,18,182	0/0:3,0:3:9:0,9,95	0/0:3,0:3:9:0,9,98	./.:.:.:.:.	0/0:6,0:6:18:0,18,184	0/0:2,0:2:6:0,6,61	0/0:3,0:3:9:0,9,91	1/1:0,3:3:9:94,9,0	0/0:4,0:4:12:0,12,126	1/1:0,4:4:12:129,12,0	0/0:2,0:2:6:0,6,57	1/1:0,1:1:3:31,3,0	0/0:3,0:3:9:0,9,90	1/1:0,8:8:24:259,24,0	./.:.:.:.:.	0/1:1,1:2:26:26,0,27	./.:.:.:.:.	0/0:2,0:2:6:0,6,61	0/0:4,0:4:12:0,12,123	0/0:5,0:5:15:0,15,158	0/0:4,0:4:12:0,12,122	0/0:3,0:3:9:0,9,97	./.:.:.:.:.	0/0:12,0:12:33:0,33,353	0/0:3,0:3:9:0,9,97	0/0:11,0:11:33:0,33,336	0/0:4,0:4:12:0,12,120	0/0:5,0:5:15:0,15,158	0/0:2,0:2:6:0,6,59	0/0:5,0:5:15:0,15,151	0/0:3,0:3:9:0,9,90	0/0:5,0:5:15:0,15,158	0/0:1,0:1:3:0,3,30	0/0:3,0:3:9:0,9,92	0/0:3,0:3:9:0,9,95	0/0:6,0:6:18:0,18,184	0/0:4,0:4:12:0,12,118	0/0:3,0:3:9:0,9,86	0/0:4,0:4:12:0,12,125	0/0:4,0:4:12:0,12,120	0/0:6,0:6:18:0,18,180	0/0:2,0:2:6:0,6,65	0/0:2,0:2:3:0,3,45	0/0:6,0:6:18:0,18,183	0/0:2,0:2:3:0,3,45	0/0:1,0:1:3:0,3,31	./.:.:.:.:.	./.:.:.:.:.	0/0:1,0:1:3:0,3,32	0/0:31,0:31:93:0,93,1036
chr0	43986596	.	T	C	1971.44	.	AC=23;AF=0.092;AN=250;BaseQRankSum=1.615;DP=839;Dels=0.00;FS=1.616;HaplotypeScore=0.1186;InbreedingCoeff=0.5392;MLEAC=19;MLEAF=0.076;MQ=59.69;MQ0=2;MQRankSum=0.111;QD=26.64;ReadPosRankSum=0.040	GT:AD:DP:GQ:PL	0/0:44,0:44:99:0,132,1409	0/0:18,0:19:51:0,51,544	0/0:15,0:15:45:0,45,462	0/0:48,0:48:99:0,135,1446	0/0:17,0:17:51:0,51,532	0/0:7,0:7:21:0,21,217	0/0:17,0:17:51:0,51,522	0/0:1,0:1:3:0,3,32	0/0:2,0:2:6:0,6,67	0/0:14,0:14:42:0,42,438	0/0:2,0:2:6:0,6,60	0/0:15,0:15:45:0,45,483	0/0:5,0:5:15:0,15,160	./.:.:.:.:.	0/0:19,0:19:57:0,57,590	0/0:15,0:15:45:0,45,453	0/0:19,0:19:54:0,54,574	0/0:2,0:2:6:0,6,65	0/0:2,0:2:6:0,6,61	1/1:0,10:10:30:304,30,0	0/0:4,0:4:12:0,12,128	0/0:11,0:11:27:0,27,306	0/0:15,0:15:42:0,42,446	1/1:0,20:20:60:631,60,0	./.:.:.:.:.	0/0:13,0:13:39:0,39,415	0/0:6,0:6:18:0,18,182	0/0:1,0:1:3:0,3,30	0/0:1,0:1:3:0,3,33	0/0:11,0:11:30:0,30,328	0/0:4,0:4:12:0,12,126	0/0:2,0:2:6:0,6,69	0/0:12,0:12:36:0,36,378	0/0:3,0:3:9:0,9,99	0/0:13,0:13:39:0,39,410	./.:.:.:.:.	0/0:11,0:11:33:0,33,353	0/0:3,0:3:9:0,9,95	0/0:13,0:13:39:0,39,405	0/0:3,0:3:9:0,9,97	0/0:3,0:3:9:0,9,99	0/0:12,0:12:36:0,36,377	0/0:20,0:20:54:0,54,583	1/1:0,13:13:39:417,39,0	0/0:9,0:9:27:0,27,282	0/0:24,0:24:69:0,69,705	0/0:3,0:3:9:0,9,93	1/1:0,1:1:3:32,3,0	0/0:3,0:3:9:0,9,92	0/0:3,0:3:9:0,9,96	./.:.:.:.:.	0/0:1,0:1:3:0,3,31	0/0:1,0:1:3:0,3,32	0/0:4,0:4:12:0,12,126	1/1:0,2:2:6:64,6,0	0/0:5,0:5:15:0,15,158	1/1:0,2:2:6:59,6,0	1/1:0,4:4:12:124,12,0	0/0:1,0:1:3:0,3,33	1/1:0,10:10:30:319,30,0	0/0:5,0:5:15:0,15,156	0/0:2,0:2:6:0,6,62	0/0:5,0:5:15:0,15,155	./.:.:.:.:.	0/0:6,0:6:18:0,18,186	0/0:7,0:7:18:0,18,200	0/0:1,0:1:3:0,3,32	0/0:4,0:4:12:0,12,121	0/0:3,0:3:9:0,9,93	./.:.:.:.:.	./.:.:.:.:.	0/0:5,0:5:15:0,15,155	1/1:0,3:3:9:96,9,0	0/1:2,1:3:21:21,0,54	0/0:5,0:5:15:0,15,156	0/0:4,0:4:12:0,12,128	0/0:3,0:3:9:0,9,92	0/0:2,0:2:6:0,6,63	0/0:3,0:3:9:0,9,92	0/0:7,0:7:21:0,21,233	0/0:2,0:2:6:0,6,57	0/0:3,0:3:9:0,9,92	0/0:2,0:2:6:0,6,63	0/0:2,0:2:6:0,6,65	0/0:2,0:2:6:0,6,67	0/0:3,0:3:9:0,9,95	0/0:2,0:2:6:0,6,61	0/0:5,0:5:15:0,15,152	0/0:3,0:3:9:0,9,93	0/0:3,0:3:9:0,9,98	0/0:4,0:4:12:0,12,126	0/0:2,0:2:6:0,6,62	0/0:5,0:5:15:0,15,153	0/0:3,0:3:9:0,9,92	0/0:3,0:3:9:0,9,96	0/0:2,0:2:6:0,6,63	0/0:3,0:3:9:0,9,97	./.:.:.:.:.	./.:.:.:.:.	0/0:1,0:1:3:0,3,34	0/0:2,0:2:6:0,6,61	./.:.:.:.:.	0/0:2,0:2:6:0,6,61	0/0:3,0:3:9:0,9,91	0/0:3,0:3:9:0,9,90	0/0:10,0:10:30:0,30,307	0/0:6,0:6:18:0,18,198	0/0:7,0:7:21:0,21,211	0/0:2,0:2:6:0,6,66	0/0:2,0:2:6:0,6,62	0/0:6,0:6:18:0,18,187	0/0:2,0:2:6:0,6,68	0/0:5,0:5:15:0,15,152	0/0:4,0:4:12:0,12,118	0/0:6,0:6:18:0,18,185	0/0:3,0:3:9:0,9,91	0/0:4,0:4:9:0,9,110	0/0:3,0:3:9:0,9,92	0/0:3,0:3:9:0,9,97	./.:.:.:.:.	1/1:0,4:4:12:122,12,0	1/1:0,2:2:6:65,6,0	0/0:3,0:3:9:0,9,91	0/0:5,0:5:15:0,15,151	0/0:4,0:4:12:0,12,122	0/0:8,0:8:24:0,24,248	0/0:4,0:4:12:0,12,129	0/0:4,0:4:12:0,12,122	0/0:7,0:7:21:0,21,206	0/0:4,0:4:9:0,9,106	0/0:4,0:4:6:0,6,89	./.:.:.:.:.	0/0:3,0:3:9:0,9,94	0/0:4,0:4:6:0,6,76	0/0:8,0:8:15:0,15,196	0/0:5,0:5:9:0,9,120	0/0:39,0:39:99:0,117,1340
chr0	43993707	.	C	T	689.79	.	AC=20;AF=0.083;AN=242;DP=547;Dels=0.00;FS=3.452;HaplotypeScore=0.0352;InbreedingCoeff=0.3469;MLEAC=16;MLEAF=0.066;MQ=59.80;MQ0=0;QD=20.90	GT:AD:DP:GQ:PL	0/0:16,0:16:48:0,48,511	0/0:16,0:16:48:0,48,502	0/0:7,0:7:21:0,21,224	0/0:13,0:13:36:0,36,396	0/0:14,0:14:42:0,42,442	0/0:1,0:1:3:0,3,32	0/0:2,0:2:6:0,6,63	0/0:2,0:2:6:0,6,71	0/0:3,0:3:9:0,9,97	0/0:5,0:5:15:0,15,157	./.:.:.:.:.	0/0:7,0:7:21:0,21,221	0/0:13,0:13:39:0,39,407	./.:.:.:.:.	0/0:11,0:11:33:0,33,345	0/0:10,0:10:30:0,30,316	0/0:13,0:13:36:0,36,396	./.:.:.:.:.	0/1:2,2:4:50:50,0,51	0/0:1,0:1:3:0,3,31	./.:.:.:.:.	0/0:6,0:6:15:0,15,172	1/1:0,2:2:6:59,6,0	0/0:17,0:17:48:0,48,523	0/0:1,0:1:3:0,3,32	0/0:5,0:5:15:0,15,163	0/0:9,0:9:27:0,27,288	./.:.:.:.:.	./.:.:.:.:.	0/0:9,0:9:27:0,27,280	0/0:2,0:2:6:0,6,61	0/0:2,0:2:6:0,6,68	0/0:4,0:4:12:0,12,122	0/0:2,0:2:6:0,6,65	0/0:13,0:13:39:0,39,415	0/0:1,0:1:3:0,3,23	0/0:5,0:5:15:0,15,162	0/0:3,0:3:9:0,9,97	0/0:2,0:2:6:0,6,65	0/0:1,0:1:3:0,3,33	0/0:1,0:1:3:0,3,35	0/0:11,0:11:33:0,33,345	0/0:12,0:12:36:0,36,378	0/0:5,0:5:15:0,15,158	0/0:9,0:9:24:0,24,265	0/0:4,0:4:12:0,12,124	0/0:10,0:10:30:0,30,316	./.:.:.:.:.	0/0:1,0:1:3:0,3,32	0/0:5,0:5:15:0,15,155	./.:.:.:.:.	0/0:2,0:2:6:0,6,64	0/0:5,0:5:15:0,15,157	0/0:1,0:1:3:0,3,32	0/0:1,0:1:3:0,3,32	./.:.:.:.:.	0/0:1,0:1:3:0,3,30	0/0:3,0:3:9:0,9,95	0/0:2,0:2:6:0,6,62	0/0:7,0:7:21:0,21,212	./.:.:.:.:.	0/0:3,0:3:9:0,9,96	0/0:8,0:8:24:0,24,251	0/0:5,0:5:15:0,15,156	0/0:3,0:3:9:0,9,96	0/0:4,0:4:12:0,12,122	0/0:1,0:1:3:0,3,32	0/0:2,0:2:3:0,3,45	0/0:1,0:1:3:0,3,32	0/0:1,0:1:3:0,3,34	./.:.:.:.:.	0/0:3,0:3:9:0,9,95	0/0:2,0:2:6:0,6,59	0/0:4,0:4:12:0,12,121	0/0:4,0:4:12:0,12,129	0/0:3,0:3:9:0,9,97	0/0:1,0:1:3:0,3,32	1/1:0,1:1:3:33,3,0	0/0:1,0:1:3:0,3,31	0/0:5,0:5:15:0,15,160	0/0:1,0:1:3:0,3,31	./.:.:.:.:.	0/0:1,0:1:3:0,3,34	0/0:5,0:5:12:0,12,142	0/0:2,0:2:6:0,6,63	0/0:1,0:1:3:0,3,35	0/0:3,0:3:9:0,9,93	./.:.:.:.:.	0/0:3,0:3:9:0,9,99	0/0:2,0:2:6:0,6,67	0/0:1,0:1:3:0,3,32	0/0:1,0:1:3:0,3,31	0/0:2,0:2:6:0,6,61	0/0:1,0:1:3:0,3,32	./.:.:.:.:.	0/0:1,0:1:3:0,3,32	0/0:1,0:1:3:0,3,32	0/0:6,0:6:18:0,18,189	0/0:2,0:2:6:0,6,61	0/0:2,0:2:6:0,6,62	0/0:5,0:5:15:0,15,168	0/0:3,0:3:9:0,9,95	0/0:1,0:1:3:0,3,31	0/1:1,3:4:19:82,0,19	1/1:0,2:2:6:62,6,0	0/0:3,0:3:9:0,9,92	0/0:2,0:2:6:0,6,70	0/0:6,0:6:18:0,18,191	0/0:3,0:3:9:0,9,101	0/0:1,0:1:3:0,3,31	0/0:10,0:10:30:0,30,303	0/0:3,0:3:9:0,9,101	0/0:6,0:6:18:0,18,191	0/0:2,0:2:3:0,3,45	0/0:2,0:2:6:0,6,59	0/0:2,0:2:6:0,6,63	0/0:4,0:4:12:0,12,130	0/0:5,0:5:15:0,15,157	0/0:5,0:5:15:0,15,155	1/1:0,2:2:6:63,6,0	0/0:4,0:4:12:0,12,122	0/0:4,0:4:12:0,12,122	1/1:0,5:5:15:162,15,0	1/1:0,2:2:6:61,6,0	1/1:0,3:3:9:92,9,0	1/1:0,2:2:6:63,6,0	1/1:0,6:6:18:189,18,0	0/0:5,0:5:15:0,15,158	0/0:7,0:7:21:0,21,222	0/0:4,0:4:6:0,6,67	./.:.:.:.:.	0/0:2,0:2:6:0,6,64	0/0:2,0:2:3:0,3,45	0/0:6,0:6:12:0,12,153	./.:.:.:.:.	0/0:6,0:6:15:0,15,169	0/0:29,0:29:87:0,87,956
chr0	43993883	.	A	G	1804.46	.	AC=34;AF=0.140;AN=242;BaseQRankSum=0.714;DP=591;Dels=0.00;FS=1.226;HaplotypeScore=0.1034;InbreedingCoeff=0.5464;MLEAC=29;MLEAF=0.120;MQ=59.78;MQ0=0;MQRankSum=-0.133;QD=23.74;ReadPosRankSum=-0.524	GT:AD:DP:GQ:PL	0/0:29,0:29:87:0,87,915	0/0:19,0:19:57:0,57,598	0/0:11,0:11:33:0,33,340	0/0:19,0:19:54:0,54,573	0/0:8,0:8:24:0,24,237	0/0:3,0:3:9:0,9,93	0/0:8,0:8:21:0,21,237	0/0:1,0:1:3:0,3,30	0/0:4,0:4:12:0,12,130	0/0:6,0:6:18:0,18,189	0/0:2,0:2:6:0,6,63	0/0:7,0:7:21:0,21,217	1/1:0,6:6:18:186,18,0	0/0:1,0:1:3:0,3,32	1/1:0,15:15:45:472,45,0	0/0:7,0:7:21:0,21,213	0/0:8,0:8:24:0,24,250	0/0:1,0:1:3:0,3,32	0/0:4,0:4:6:0,6,89	./.:.:.:.:.	./.:.:.:.:.	0/0:2,0:2:6:0,6,61	0/0:2,0:2:6:0,6,61	0/0:11,0:11:33:0,33,348	./.:.:.:.:.	1/1:0,5:5:15:158,15,0	0/0:12,0:12:36:0,36,373	0/1:5,1:6:10:10,0,144	0/0:2,0:2:6:0,6,62	0/0:2,0:2:6:0,6,63	0/0:1,0:1:3:0,3,32	0/0:4,0:4:12:0,12,130	1/1:0,5:5:12:137,12,0	0/0:1,0:1:3:0,3,32	0/0:9,0:9:24:0,24,265	0/0:3,0:3:9:0,9,97	0/0:4,0:4:12:0,12,126	0/0:1,0:1:3:0,3,31	1/1:0,4:4:12:115,12,0	./.:.:.:.:.	1/1:0,1:1:3:32,3,0	0/0:9,0:9:27:0,27,276	0/0:14,0:14:42:0,42,434	0/0:6,0:6:18:0,18,193	0/0:8,0:8:24:0,24,250	0/0:10,0:10:30:0,30,314	0/0:7,0:7:21:0,21,214	./.:.:.:.:.	0/0:1,0:1:3:0,3,31	1/1:0,5:5:15:162,15,0	0/0:1,0:1:3:0,3,32	./.:.:.:.:.	0/0:8,0:8:24:0,24,245	0/0:5,0:5:15:0,15,153	0/0:1,0:1:3:0,3,32	0/0:3,0:3:9:0,9,88	0/0:3,0:3:9:0,9,90	0/0:5,0:5:15:0,15,159	0/0:7,0:7:21:0,21,218	0/0:5,0:5:15:0,15,162	0/0:3,0:3:9:0,9,95	1/1:0,2:2:6:63,6,0	0/0:7,0:7:21:0,21,219	1/1:0,5:5:15:158,15,0	0/0:5,0:5:15:0,15,160	1/1:0,2:2:6:63,6,0	0/0:4,0:4:12:0,12,113	0/0:4,0:4:12:0,12,126	./.:.:.:.:.	./.:.:.:.:.	./.:.:.:.:.	0/0:8,0:8:24:0,24,239	0/0:2,0:2:6:0,6,65	0/0:6,0:6:18:0,18,184	0/0:8,0:8:24:0,24,253	0/0:5,0:5:15:0,15,158	0/0:1,0:1:3:0,3,32	0/0:4,0:4:12:0,12,126	0/0:1,0:1:3:0,3,31	0/0:5,0:5:15:0,15,154	0/0:1,0:1:3:0,3,30	0/0:1,0:1:3:0,3,30	./.:.:.:.:.	0/0:2,0:2:6:0,6,61	./.:.:.:.:.	0/0:1,0:1:3:0,3,33	0/0:3,0:3:9:0,9,85	0/1:1,3:4:19:83,0,19	0/0:1,0:1:3:0,3,31	0/0:1,0:1:3:0,3,30	0/0:1,0:1:3:0,3,32	1/1:0,2:2:6:65,6,0	0/0:6,0:6:18:0,18,180	1/1:0,2:2:6:63,6,0	0/0:1,0:1:3:0,3,31	1/1:0,4:4:12:124,12,0	0/0:4,0:4:12:0,12,128	0/0:4,0:4:12:0,12,122	./.:.:.:.:.	0/0:1,0:1:3:0,3,34	0/0:3,0:3:9:0,9,97	0/0:3,0:3:9:0,9,95	./.:.:.:.:.	0/0:2,0:2:6:0,6,61	0/0:3,0:3:9:0,9,89	0/0:4,0:4:12:0,12,123	0/0:4,0:4:12:0,12,123	0/0:4,0:5:12:0,12,118	1/1:0,3:3:9:98,9,0	0/0:2,0:2:6:0,6,63	0/0:2,0:2:6:0,6,63	1/1:0,3:3:9:100,9,0	0/0:10,0:10:30:0,30,323	0/0:2,0:2:6:0,6,64	1/1:0,2:2:6:61,6,0	0/0:3,0:3:9:0,9,92	0/0:4,0:4:12:0,12,122	0/0:6,0:6:18:0,18,190	0/0:5,0:5:15:0,15,155	0/0:4,0:4:12:0,12,123	0/0:3,0:3:9:0,9,95	0/0:3,0:3:9:0,9,93	0/0:2,0:2:6:0,6,63	0/0:6,0:6:18:0,18,183	0/0:2,0:2:6:0,6,62	0/0:2,0:2:6:0,6,59	0/0:6,0:6:18:0,18,185	0/0:5,0:5:15:0,15,159	0/0:5,0:5:15:0,15,153	./.:.:.:.:.	./.:.:.:.:.	0/0:2,0:2:3:0,3,45	./.:.:.:.:.	0/0:2,0:2:6:0,6,63	0/0:2,0:2:3:0,3,45	0/0:5,0:5:12:0,12,137	0/0:32,0:32:96:0,96,1075
chr0	43995141	.	G	A	1093.1	.	AC=24;AF=0.099;AN=242;BaseQRankSum=-3.906;DP=732;Dels=0.00;FS=0.553;HaplotypeScore=0.2598;InbreedingCoeff=0.4730;MLEAC=18;MLEAF=0.074;MQ=59.65;MQ0=0;MQRankSum=-3.480;QD=19.87;ReadPosRankSum=0.682	GT:AD:DP:GQ:PL	0/0:37,0:37:99:0,111,1183	0/0:9,0:9:24:0,24,265	0/0:7,0:7:21:0,21,222	0/0:36,0:37:99:0,102,1101	0/0:12,0:12:33:0,33,357	0/0:14,0:14:39:0,39,422	0/0:9,0:9:24:0,24,269	0/0:5,0:5:15:0,15,170	0/0:3,0:3:9:0,9,101	0/0:12,0:12:36:0,36,377	./.:.:.:.:.	0/0:11,0:11:30:0,30,330	0/0:9,0:9:27:0,27,282	./.:.:.:.:.	0/0:7,0:7:21:0,21,222	0/0:11,0:11:33:0,33,340	0/0:8,0:8:24:0,24,254	1/1:0,2:2:6:63,6,0	0/1:6,1:7:10:10,0,174	0/0:9,0:9:21:0,21,246	1/1:0,4:4:12:123,12,0	0/0:14,0:14:36:0,36,406	1/1:0,18:18:48:511,48,0	0/0:15,0:15:45:0,45,480	./.:.:.:.:.	0/0:18,0:18:51:0,51,554	0/0:8,0:8:24:0,24,245	0/0:3,0:3:9:0,9,103	0/0:1,0:1:3:0,3,36	0/0:16,0:16:39:0,39,442	0/0:5,0:5:15:0,15,163	0/0:4,0:4:12:0,12,134	0/0:12,0:12:33:0,33,366	./.:.:.:.:.	0/0:13,0:13:39:0,39,394	./.:.:.:.:.	0/0:16,0:16:39:0,39,445	0/0:5,0:5:12:0,12,144	0/0:12,0:12:36:0,36,383	0/0:5,0:5:15:0,15,162	0/0:6,0:6:18:0,18,192	0/0:4,0:4:12:0,12,124	0/0:21,0:21:57:0,57,627	0/0:7,0:7:21:0,21,225	0/0:13,0:13:39:0,39,409	0/0:21,0:21:60:0,60,647	0/0:7,0:7:18:0,18,203	0/0:5,0:5:15:0,15,167	0/0:4,0:4:12:0,12,124	0/0:4,0:4:12:0,12,124	0/0:2,0:2:6:0,6,61	0/0:4,0:4:12:0,12,127	0/0:3,0:3:9:0,9,89	0/0:3,0:3:9:0,9,95	0/0:5,0:5:15:0,15,155	0/0:5,0:5:15:0,15,164	0/0:4,0:4:12:0,12,129	0/0:2,0:2:6:0,6,63	0/0:1,0:1:3:0,3,33	0/0:5,0:5:12:0,12,126	0/0:3,0:3:9:0,9,93	0/0:1,0:1:3:0,3,32	0/0:4,0:4:12:0,12,123	0/0:2,0:2:6:0,6,61	0/0:3,0:3:9:0,9,93	0/0:6,0:6:15:0,15,169	0/0:1,0:1:3:0,3,33	0/0:7,0:7:21:0,21,225	0/0:5,0:5:9:0,9,107	0/0:2,0:2:6:0,6,63	./.:.:.:.:.	./.:.:.:.:.	0/0:4,0:4:12:0,12,123	0/0:4,0:4:9:0,9,106	0/0:3,0:3:9:0,9,94	0/0:2,0:2:3:0,3,45	0/0:3,0:3:9:0,9,95	1/1:0,1:1:3:32,3,0	./.:.:.:.:.	0/0:4,0:4:6:0,6,89	./.:.:.:.:.	0/0:2,0:2:6:0,6,65	./.:.:.:.:.	0/0:8,0:8:21:0,21,232	0/0:5,0:5:15:0,15,154	0/0:1,0:1:3:0,3,32	0/0:5,0:5:15:0,15,158	0/0:4,0:4:12:0,12,131	0/0:2,0:2:6:0,6,63	0/0:4,0:4:12:0,12,138	0/0:2,0:2:6:0,6,63	0/0:1,0:1:3:0,3,32	0/0:2,0:2:6:0,6,65	0/0:1,0:1:3:0,3,32	0/0:1,0:1:3:0,3,32	0/0:1,0:1:3:0,3,32	0/0:3,0:3:9:0,9,97	0/0:4,0:4:12:0,12,116	./.:.:.:.:.	0/0:1,0:1:3:0,3,32	0/0:5,0:5:15:0,15,167	0/0:1,0:1:3:0,3,32	0/0:3,0:3:9:0,9,97	0/1:2,1:3:23:23,0,53	1/1:0,1:1:3:32,3,0	./.:.:.:.:.	./.:.:.:.:.	0/0:1,0:1:3:0,3,32	0/0:3,0:3:9:0,9,98	0/0:4,0:4:12:0,12,127	0/0:7,0:7:21:0,21,220	0/0:3,0:3:9:0,9,99	0/0:5,0:5:12:0,12,144	0/0:4,0:4:12:0,12,123	0/0:3,0:3:9:0,9,94	0/0:3,0:3:9:0,9,95	./.:.:.:.:.	0/0:3,0:3:9:0,9,95	0/0:3,0:3:9:0,9,94	1/1:0,1:1:3:32,3,0	0/0:3,0:3:6:0,6,76	0/0:2,0:2:3:0,3,45	1/1:0,1:1:3:32,3,0	1/1:0,5:5:15:157,15,0	1/1:0,1:1:3:31,3,0	1/1:0,7:7:18:199,18,0	1/1:0,4:4:9:106,9,0	0/0:1,0:1:3:0,3,31	0/0:4,0:4:12:0,12,126	0/0:2,0:2:6:0,6,54	0/0:4,0:4:9:0,9,107	./.:.:.:.:.	0/0:10,0:10:24:0,24,270	0/0:7,0:7:9:0,9,111	./.:.:.:.:.	0/0:7,0:7:12:0,12,166	0/0:15,0:15:45:0,45,515
chr0	43995191	.	C	G	1624.49	.	AC=24;AF=0.094;AN=256;BaseQRankSum=-0.275;DP=938;Dels=0.00;FS=0.000;HaplotypeScore=0.2119;InbreedingCoeff=0.4992;MLEAC=18;MLEAF=0.070;MQ=59.72;MQ0=0;MQRankSum=-0.295;QD=20.83;ReadPosRankSum=-0.711	GT:AD:DP:GQ:PL	0/0:46,0:46:99:0,138,1495	0/0:12,0:12:33:0,33,371	0/0:16,0:16:48:0,48,502	0/0:51,0:51:99:0,144,1530	0/0:16,0:16:45:0,45,490	0/0:15,0:15:45:0,45,466	0/0:12,0:12:30:0,30,324	0/0:5,0:5:15:0,15,167	0/0:3,0:3:9:0,9,97	0/0:13,0:13:39:0,39,402	0/0:1,0:1:3:0,3,32	0/0:21,0:21:54:0,54,612	0/0:16,0:16:48:0,48,505	./.:.:.:.:.	0/0:18,0:18:51:0,51,541	0/0:18,0:18:54:0,54,568	0/0:20,0:20:48:0,48,567	0/0:2,0:2:6:0,6,63	0/1:7,2:9:32:32,0,194	0/0:7,0:8:18:0,18,199	1/1:0,6:6:18:189,18,0	0/0:11,0:11:33:0,33,346	1/1:0,20:20:54:602,54,0	0/0:24,0:24:72:0,72,761	0/0:1,0:1:3:0,3,32	0/0:25,0:25:72:0,72,766	0/0:14,0:14:42:0,42,447	0/0:2,0:2:3:0,3,31	0/0:1,0:1:3:0,3,32	0/0:21,0:21:48:0,48,534	0/0:5,0:5:15:0,15,164	0/0:1,0:1:3:0,3,32	0/0:18,0:18:48:0,48,538	0/0:2,0:2:6:0,6,62	0/0:13,0:13:39:0,39,410	0/0:1,0:1:3:0,3,32	0/0:18,0:18:51:0,51,555	0/0:12,0:12:30:0,30,324	0/0:15,0:15:45:0,45,477	0/0:3,0:3:6:0,6,69	0/0:6,0:6:18:0,18,186	0/0:8,0:8:24:0,24,255	0/0:26,0:26:66:0,66,718	0/0:13,0:13:33:0,33,366	0/0:16,0:16:45:0,45,484	0/0:21,0:21:60:0,60,658	0/0:10,0:10:30:0,30,317	0/0:3,0:3:9:0,9,99	0/0:2,0:2:6:0,6,63	0/0:3,0:3:9:0,9,92	0/0:1,0:1:3:0,3,32	0/0:4,0:4:12:0,12,126	0/0:3,0:3:9:0,9,97	0/0:3,0:3:9:0,9,95	0/0:2,0:2:6:0,6,63	0/0:3,0:3:9:0,9,96	0/0:4,0:4:12:0,12,124	0/0:5,0:5:15:0,15,161	./.:.:.:.:.	0/0:5,0:5:15:0,15,156	0/0:5,0:5:12:0,12,143	0/0:1,0:1:3:0,3,31	0/0:5,0:5:15:0,15,155	./.:.:.:.:.	0/0:4,0:4:9:0,9,88	0/0:5,0:5:15:0,15,154	0/0:4,0:4:9:0,9,106	0/0:6,0:6:18:0,18,195	0/0:6,0:6:12:0,12,154	0/0:3,0:3:9:0,9,96	1/1:0,1:1:3:33,3,0	0/0:1,0:1:3:0,3,31	0/0:2,0:2:6:0,6,69	0/0:5,0:5:12:0,12,143	0/0:7,0:7:21:0,21,225	./.:.:.:.:.	0/0:4,0:4:12:0,12,128	1/1:0,1:1:3:30,3,0	./.:.:.:.:.	0/0:3,0:3:6:0,6,78	0/0:2,0:2:6:0,6,63	0/0:2,0:2:6:0,6,61	0/0:2,0:2:6:0,6,60	0/0:7,0:7:18:0,18,205	0/0:3,0:3:9:0,9,97	0/0:2,0:2:6:0,6,55	0/0:5,0:5:15:0,15,153	0/0:7,0:7:21:0,21,228	0/0:3,0:3:9:0,9,96	0/0:2,0:2:6:0,6,52	0/0:4,0:4:12:0,12,120	0/0:2,0:2:6:0,6,63	0/0:2,0:2:6:0,6,64	0/0:6,0:6:18:0,18,192	0/0:1,0:1:3:0,3,32	0/0:2,0:2:6:0,6,61	0/0:4,0:4:12:0,12,127	0/0:5,0:5:15:0,15,166	0/0:1,0:1:3:0,3,33	0/0:2,0:2:6:0,6,64	0/0:7,0:7:21:0,21,221	0/0:3,0:3:6:0,6,64	./.:.:.:.:.	0/1:3,3:6:76:76,0,80	1/1:0,5:5:15:145,15,0	0/0:3,0:3:9:0,9,96	0/0:3,0:3:9:0,9,96	0/0:7,0:7:21:0,21,215	0/0:3,0:3:9:0,9,90	0/0:4,0:4:12:0,12,122	0/0:7,0:7:21:0,21,224	0/0:3,0:3:9:0,9,90	0/0:8,0:8:21:0,21,237	0/0:2,0:2:6:0,6,63	0/0:3,0:3:9:0,9,86	0/0:5,0:5:15:0,15,162	0/0:1,0:1:3:0,3,31	0/0:4,0:4:12:0,12,122	0/0:4,0:4:12:0,12,132	1/1:0,1:1:3:32,3,0	0/0:5,0:5:12:0,12,145	./.:.:.:.:.	1/1:0,2:2:6:68,6,0	1/1:0,5:5:15:165,15,0	1/1:0,4:4:9:94,9,0	1/1:0,10:10:21:252,21,0	1/1:0,8:8:21:233,21,0	0/0:2,0:2:6:0,6,59	0/0:5,0:5:15:0,15,156	0/0:2,0:2:6:0,6,63	0/0:4,0:4:9:0,9,107	./.:.:.:.:.	0/0:10,0:10:27:0,27,295	0/0:3,0:3:6:0,6,63	./.:.:.:.:.	0/0:7,0:7:12:0,12,167	0/0:12,0:12:36:0,36,397
chr0	43996824	.	T	A	2764.78	.	AC=36;AF=0.138;AN=260;BaseQRankSum=0.091;DP=1037;Dels=0.00;FS=0.000;HaplotypeScore=0.0928;InbreedingCoeff=0.6643;MLEAC=31;MLEAF=0.119;MQ=59.65;MQ0=1;MQRankSum=-0.274;QD=26.84;ReadPosRankSum=-0.576	GT:AD:DP:GQ:PL	0/0:51,0:51:99:0,153,1623	0/0:18,0:18:54:0,54,558	0/0:22,0:22:57:0,57,633	0/0:37,0:37:99:0,108,1101	0/0:14,0:14:42:0,42,427	0/0:33,0:33:87:0,87,946	0/0:28,0:28:78:0,78,824	0/0:4,0:4:12:0,12,118	1/1:0,1:1:3:35,3,0	0/0:27,0:27:78:0,78,811	0/0:2,0:2:6:0,6,63	1/1:0,19:19:54:580,54,0	0/0:24,0:24:72:0,72,738	0/0:3,0:3:9:0,9,93	0/0:18,0:18:48:0,48,528	0/0:18,0:18:54:0,54,551	0/0:18,0:18:51:0,51,540	0/0:3,0:3:9:0,9,93	0/0:10,0:10:24:0,24,276	1/1:0,11:11:30:321,30,0	0/0:3,0:3:9:0,9,94	0/0:19,0:19:57:0,57,597	0/0:38,0:38:99:0,102,1108	0/0:10,0:10:27:0,27,279	0/0:1,0:1:3:0,3,32	0/0:17,0:17:51:0,51,526	0/0:18,0:18:51:0,51,536	0/0:5,0:5:15:0,15,153	0/0:5,0:5:15:0,15,162	0/0:25,0:25:72:0,72,741	0/0:2,0:2:6:0,6,70	0/0:1,0:1:3:0,3,32	0/0:20,0:20:60:0,60,608	./.:.:.:.:.	0/0:22,0:22:66:0,66,684	0/0:3,0:3:9:0,9,96	0/0:21,0:21:57:0,57,622	0/0:15,0:15:45:0,45,460	0/0:14,0:14:42:0,42,442	0/0:4,0:4:9:0,9,94	0/0:3,0:3:9:0,9,94	0/0:14,0:14:42:0,42,433	0/0:7,0:7:18:0,18,202	1/1:0,19:19:54:572,54,0	0/0:19,0:19:54:0,54,565	0/0:19,0:19:57:0,57,593	0/0:10,0:10:30:0,30,311	1/1:0,4:4:12:135,12,0	./.:.:.:.:.	0/0:7,0:7:18:0,18,197	0/0:1,0:1:3:0,3,32	0/0:3,0:3:9:0,9,90	0/0:6,0:6:18:0,18,179	0/0:3,0:3:9:0,9,93	1/1:0,7:7:21:212,21,0	0/0:4,0:4:12:0,12,121	0/0:2,0:2:6:0,6,61	0/0:7,0:7:21:0,21,210	./.:.:.:.:.	1/1:0,2:2:6:63,6,0	0/0:3,0:3:6:0,6,74	0/0:1,0:1:3:0,3,32	0/0:9,0:9:27:0,27,276	0/0:7,0:7:21:0,21,217	0/0:3,0:3:9:0,9,93	0/0:2,0:2:6:0,6,65	0/0:5,0:5:15:0,15,152	0/0:2,0:2:6:0,6,61	0/0:5,0:5:15:0,15,156	0/0:5,0:5:15:0,15,154	0/0:2,0:2:6:0,6,62	0/0:3,0:3:6:0,6,74	1/1:0,3:3:9:93,9,0	1/1:0,7:7:21:215,21,0	1/1:0,4:4:12:123,12,0	1/1:0,1:1:3:29,3,0	1/1:0,2:2:6:59,6,0	0/0:2,0:2:6:0,6,60	1/1:0,5:5:15:151,15,0	0/0:2,0:2:6:0,6,63	0/0:2,0:2:6:0,6,63	0/0:1,0:1:3:0,3,32	0/0:4,0:4:12:0,12,130	0/0:6,0:6:18:0,18,186	0/0:3,0:3:9:0,9,92	0/0:5,0:5:15:0,15,154	./.:.:.:.:.	0/0:4,0:4:12:0,12,120	0/0:8,0:8:24:0,24,242	0/0:4,0:4:12:0,12,120	0/0:1,0:1:3:0,3,30	0/0:2,0:2:6:0,6,63	0/0:2,0:2:6:0,6,63	0/0:3,0:3:9:0,9,92	0/0:3,0:3:9:0,9,95	0/0:5,0:5:15:0,15,160	0/0:5,0:5:15:0,15,158	0/0:2,0:2:6:0,6,60	0/0:2,0:2:6:0,6,63	./.:.:.:.:.	0/0:3,0:3:9:0,9,97	0/0:3,0:3:9:0,9,89	./.:.:.:.:.	0/0:3,0:3:9:0,9,95	0/0:2,0:2:6:0,6,64	0/0:7,0:7:18:0,18,197	0/0:6,0:6:18:0,18,194	0/0:7,0:7:21:0,21,221	0/0:3,0:3:9:0,9,95	0/0:9,0:9:24:0,24,255	0/0:5,0:5:15:0,15,150	0/0:3,0:3:9:0,9,97	0/0:5,0:5:15:0,15,154	0/0:1,0:1:3:0,3,32	0/0:5,0:5:15:0,15,153	0/0:4,0:4:12:0,12,118	0/0:4,0:4:12:0,12,118	0/0:1,0:1:3:0,3,32	1/1:0,7:7:21:214,21,0	0/0:3,0:3:9:0,9,93	1/1:0,1:1:3:32,3,0	1/1:0,5:5:15:156,15,0	0/0:8,0:8:21:0,21,231	0/0:3,0:3:9:0,9,88	0/0:3,0:3:9:0,9,92	0/0:3,0:3:9:0,9,88	0/0:4,0:4:12:0,12,124	1/1:0,4:4:12:125,12,0	1/1:0,1:1:3:33,3,0	./.:.:.:.:.	0/0:4,0:4:6:0,6,89	0/0:4,0:4:6:0,6,89	0/0:8,0:8:15:0,15,197	0/0:4,0:4:9:0,9,107	0/0:2,0:2:3:0,3,45	0/0:6,0:6:9:0,9,134	0/0:20,0:20:60:0,60,681
chr0	43997070	.	A	C	1936.86	.	AC=30;AF=0.122;AN=246;BaseQRankSum=2.423;DP=771;Dels=0.00;FS=2.012;HaplotypeScore=0.0849;InbreedingCoeff=0.5940;MLEAC=26;MLEAF=0.106;MQ=59.53;MQ0=0;MQRankSum=1.185;QD=25.49;ReadPosRankSum=-0.188	GT:AD:DP:GQ:PL	0/0:40,0:40:99:0,120,1231	0/0:13,0:13:36:0,36,389	0/0:11,0:11:27:0,27,303	0/0:31,0:31:81:0,81,881	0/0:6,0:6:18:0,18,176	0/0:12,0:12:33:0,33,348	0/0:9,0:9:27:0,27,278	./.:.:.:.:.	0/0:1,0:1:3:0,3,31	0/0:19,0:19:57:0,57,555	0/0:1,0:1:3:0,3,30	1/1:0,14:14:42:430,42,0	0/0:17,0:17:48:0,48,510	0/0:1,0:1:3:0,3,34	0/0:22,0:22:60:0,60,651	0/0:20,0:20:54:0,54,578	0/0:16,0:16:42:0,42,454	./.:.:.:.:.	0/0:2,0:2:6:0,6,68	1/1:0,3:3:9:93,9,0	0/0:2,0:2:6:0,6,59	0/0:10,0:10:27:0,27,287	0/0:9,0:9:24:0,24,265	0/0:16,0:16:48:0,48,488	./.:.:.:.:.	0/0:12,0:12:30:0,30,315	0/0:9,0:9:24:0,24,253	0/0:4,0:4:12:0,12,126	0/0:3,0:3:9:0,9,97	0/0:13,0:13:39:0,39,386	0/0:2,0:2:6:0,6,65	./.:.:.:.:.	0/0:13,0:13:39:0,39,388	0/0:3,0:3:9:0,9,97	0/0:10,0:10:27:0,27,283	0/0:3,0:3:9:0,9,90	0/0:10,0:10:30:0,30,301	0/0:11,0:11:30:0,30,311	0/0:11,0:11:30:0,30,295	0/0:4,0:4:12:0,12,127	0/0:4,0:4:12:0,12,126	0/0:5,0:5:15:0,15,148	0/0:15,0:15:33:0,33,391	1/1:0,12:12:33:359,33,0	0/0:21,0:21:54:0,54,586	0/0:14,0:14:33:0,33,376	0/0:16,0:16:39:0,39,439	1/1:0,4:4:12:118,12,0	0/0:1,0:1:3:0,3,30	0/0:4,0:4:12:0,12,122	0/0:7,0:7:18:0,18,190	0/0:6,0:6:15:0,15,170	0/0:7,0:7:18:0,18,199	0/0:3,0:3:9:0,9,95	1/1:0,3:3:9:92,9,0	0/0:1,0:1:3:0,3,30	0/0:1,0:1:3:0,3,32	0/0:3,0:3:9:0,9,95	0/0:2,0:2:6:0,6,60	1/1:0,1:1:3:31,3,0	0/0:3,0:3:6:0,6,77	0/0:5,0:5:12:0,12,142	0/0:8,0:8:24:0,24,241	0/0:4,0:4:12:0,12,116	0/0:5,0:5:15:0,15,151	0/0:4,0:4:9:0,9,104	0/0:1,0:1:3:0,3,31	0/0:2,0:2:6:0,6,65	0/0:2,0:2:6:0,6,61	0/0:1,0:1:3:0,3,30	0/0:2,0:2:6:0,6,59	./.:.:.:.:.	1/1:0,5:5:15:157,15,0	1/1:0,3:3:6:77,6,0	1/1:0,5:5:9:119,9,0	1/1:0,3:3:9:95,9,0	./.:.:.:.:.	0/0:2,0:2:6:0,6,53	1/1:0,1:1:3:31,3,0	0/0:3,0:3:9:0,9,90	0/0:2,0:2:6:0,6,61	./.:.:.:.:.	0/0:2,0:2:6:0,6,63	./.:.:.:.:.	0/0:2,0:2:6:0,6,60	0/0:3,0:3:9:0,9,89	0/0:2,0:2:3:0,3,45	0/0:2,0:2:6:0,6,61	0/0:5,0:5:15:0,15,154	0/0:4,0:4:12:0,12,122	0/0:1,0:1:3:0,3,32	0/0:5,0:5:15:0,15,151	0/0:5,0:5:15:0,15,152	./.:.:.:.:.	0/0:1,0:1:3:0,3,30	0/0:2,0:2:6:0,6,59	0/0:4,0:4:12:0,12,120	./.:.:.:.:.	0/0:3,0:3:9:0,9,93	0/0:2,0:2:6:0,6,59	0/0:2,0:2:6:0,6,60	./.:.:.:.:.	0/0:2,0:2:6:0,6,65	0/0:2,0:2:6:0,6,61	0/0:2,0:2:6:0,6,59	0/0:3,0:3:6:0,6,75	0/0:3,0:3:9:0,9,97	0/0:3,0:3:9:0,9,91	0/0:5,0:5:15:0,15,158	0/0:2,0:2:3:0,3,45	0/0:4,0:4:12:0,12,124	0/0:5,0:5:15:0,15,158	0/0:4,0:4:12:0,12,121	0/0:2,0:2:6:0,6,61	0/0:5,0:5:15:0,15,149	0/0:3,0:3:9:0,9,89	0/0:7,0:7:18:0,18,197	0/0:6,0:6:18:0,18,175	1/1:0,4:4:12:118,12,0	0/0:4,0:4:12:0,12,122	1/1:0,4:4:12:117,12,0	1/1:0,7:7:21:215,21,0	0/0:3,0:3:9:0,9,92	0/0:8,0:8:24:0,24,247	0/0:3,0:3:9:0,9,89	0/0:3,0:3:9:0,9,83	0/0:7,0:7:21:0,21,215	1/1:0,7:7:21:218,21,0	./.:.:.:.:.	0/0:4,0:4:6:0,6,89	0/0:2,0:2:3:0,3,45	0/0:2,0:2:3:0,3,45	./.:.:.:.:.	0/0:6,0:6:9:0,9,134	0/0:2,0:2:3:0,3,45	./.:.:.:.:.	0/0:28,0:28:84:0,84,950
chr0	43997864	.	C	T	489.93	.	AC=14;AF=0.064;AN=220;BaseQRankSum=-1.090;DP=405;Dels=0.00;FS=1.786;HaplotypeScore=0.1604;InbreedingCoeff=0.2825;MLEAC=11;MLEAF=0.050;MQ=59.53;MQ0=0;MQRankSum=0.799;QD=22.27;ReadPosRankSum=-0.073	GT:AD:DP:GQ:PL	0/0:22,0:22:66:0,66,669	0/0:12,0:12:33:0,33,347	0/0:10,0:10:30:0,30,311	0/0:10,0:10:27:0,27,289	0/0:3,0:3:9:0,9,88	0/0:4,0:4:12:0,12,118	0/0:4,0:4:9:0,9,108	0/0:1,0:1:3:0,3,32	./.:.:.:.:.	0/0:9,0:9:27:0,27,272	0/0:1,0:1:3:0,3,32	1/1:0,5:5:15:159,15,0	0/0:6,0:6:18:0,18,182	0/0:1,0:1:3:0,3,32	0/0:9,0:9:24:0,24,260	0/0:7,0:7:21:0,21,213	0/0:3,0:3:9:0,9,89	./.:.:.:.:.	0/0:6,0:6:18:0,18,183	./.:.:.:.:.	./.:.:.:.:.	0/0:1,0:1:3:0,3,31	0/0:3,0:3:9:0,9,91	0/0:5,0:5:15:0,15,154	./.:.:.:.:.	0/0:8,0:8:21:0,21,220	0/0:8,0:8:24:0,24,243	0/0:1,0:1:3:0,3,32	0/0:1,0:1:3:0,3,34	0/0:5,0:5:15:0,15,147	0/0:2,0:2:6:0,6,63	./.:.:.:.:.	0/0:2,0:2:6:0,6,60	./.:.:.:.:.	0/0:8,0:8:21:0,21,223	0/0:2,0:2:6:0,6,59	0/0:9,0:9:24:0,24,265	0/0:10,0:10:30:0,30,299	0/0:1,0:1:3:0,3,32	0/0:1,0:1:3:0,3,34	0/0:1,0:1:3:0,3,29	0/0:7,0:7:21:0,21,214	0/0:10,0:10:30:0,30,311	1/1:0,5:5:15:153,15,0	0/0:5,0:5:15:0,15,149	0/0:9,0:9:27:0,27,270	0/0:3,0:3:9:0,9,90	1/1:0,1:1:3:31,3,0	0/0:2,0:2:6:0,6,61	0/0:2,0:2:6:0,6,61	0/0:1,0:1:3:0,3,30	./.:.:.:.:.	0/0:3,0:3:9:0,9,92	0/0:1,0:1:3:0,3,32	1/1:0,3:3:9:91,9,0	./.:.:.:.:.	0/0:3,0:3:9:0,9,89	0/0:1,0:1:3:0,3,30	0/0:1,0:1:3:0,3,31	1/1:0,2:2:6:65,6,0	0/0:1,0:1:3:0,3,27	./.:.:.:.:.	0/0:7,0:7:21:0,21,214	0/0:1,0:1:3:0,3,31	0/0:1,0:1:3:0,3,31	0/0:2,0:2:6:0,6,59	0/0:7,0:7:21:0,21,214	0/0:3,0:3:9:0,9,91	0/0:3,0:3:9:0,9,91	0/0:1,0:1:3:0,3,32	0/0:1,0:1:3:0,3,31	0/0:2,0:2:6:0,6,60	0/0:2,0:2:6:0,6,60	0/0:3,0:3:9:0,9,86	0/0:4,0:4:12:0,12,118	0/0:1,0:1:3:0,3,31	0/0:3,0:3:9:0,9,92	./.:.:.:.:.	./.:.:.:.:.	0/0:1,0:1:3:0,3,30	0/0:2,0:2:6:0,6,60	./.:.:.:.:.	0/0:3,0:3:9:0,9,93	0/0:3,0:3:9:0,9,92	0/0:3,0:3:9:0,9,94	0/0:4,0:4:12:0,12,120	0/0:1,0:1:3:0,3,30	0/0:1,0:1:3:0,3,32	./.:.:.:.:.	0/0:2,0:2:6:0,6,66	./.:.:.:.:.	./.:.:.:.:.	./.:.:.:.:.	0/0:1,0:1:3:0,3,30	0/0:1,0:1:3:0,3,30	0/0:2,0:2:6:0,6,59	./.:.:.:.:.	0/0:1,0:1:3:0,3,30	./.:.:.:.:.	0/0:1,0:1:3:0,3,31	./.:.:.:.:.	./.:.:.:.:.	0/0:3,0:3:9:0,9,90	0/0:2,0:2:6:0,6,59	0/0:1,0:1:3:0,3,30	0/0:3,0:3:9:0,9,94	0/0:2,0:2:6:0,6,63	0/0:1,0:1:3:0,3,30	./.:.:.:.:.	0/0:1,0:1:3:0,3,32	0/0:3,0:3:9:0,9,93	./.:.:.:.:.	0/0:4,0:4:12:0,12,124	0/0:2,0:2:6:0,6,60	0/0:7,0:7:21:0,21,214	0/0:1,0:1:3:0,3,31	./.:.:.:.:.	./.:.:.:.:.	0/0:2,0:2:6:0,6,63	0/0:5,0:5:15:0,15,158	0/0:2,0:2:6:0,6,60	0/0:2,0:2:6:0,6,60	0/0:2,0:2:6:0,6,60	0/0:5,0:5:15:0,15,152	0/0:1,0:1:3:0,3,33	0/0:2,0:2:3:0,3,44	0/0:1,0:1:3:0,3,30	1/1:0,4:4:9:105,9,0	1/1:0,2:2:6:59,6,0	./.:.:.:.:.	0/0:2,0:2:3:0,3,45	0/0:1,0:1:3:0,3,32	0/0:4,0:4:9:0,9,107	0/0:7,0:7:12:0,12,138	./.:.:.:.:.	0/0:1,0:1:3:0,3,32	0/0:24,0:24:72:0,72,780
chr0	43998517	.	T	G	1747.88	.	AC=46;AF=0.193;AN=238;BaseQRankSum=2.812;DP=577;Dels=0.00;FS=2.805;HaplotypeScore=0.0382;InbreedingCoeff=0.5434;MLEAC=41;MLEAF=0.172;MQ=58.88;MQ0=8;MQRankSum=1.502;QD=23.94;ReadPosRankSum=1.184	GT:AD:DP:GQ:PL	0/0:29,0:29:87:0,87,894	0/0:12,0:12:33:0,33,352	0/0:19,0:19:42:0,42,447	0/0:30,0:30:84:0,84,857	0/0:13,0:13:36:0,36,376	0/0:11,0:11:27:0,27,272	0/0:4,0:4:12:0,12,120	0/0:2,0:2:6:0,6,67	0/0:1,0:1:3:0,3,32	0/0:11,0:11:24:0,24,259	./.:.:.:.:.	0/0:10,0:10:27:0,27,293	0/0:11,0:11:33:0,33,334	1/1:0,1:1:3:30,3,0	0/0:16,0:16:42:0,42,443	0/0:7,0:7:21:0,21,214	1/1:0,5:5:12:144,12,0	0/1:1,1:2:24:24,0,26	0/0:3,0:3:3:0,3,31	0/0:1,0:1:3:0,3,30	0/0:2,0:2:6:0,6,65	0/0:2,0:2:6:0,6,61	0/0:6,0:6:15:0,15,166	0/0:8,0:8:24:0,24,245	0/0:1,0:1:3:0,3,33	0/0:11,0:11:33:0,33,332	0/0:10,0:10:30:0,30,309	1/1:0,1:1:3:33,3,0	1/1:0,1:1:3:32,3,0	1/1:0,4:4:9:109,9,0	1/1:0,3:3:9:93,9,0	1/1:0,1:1:3:33,3,0	0/0:3,0:3:9:0,9,88	./.:.:.:.:.	0/0:12,0:12:27:0,27,294	0/0:3,0:3:9:0,9,94	0/0:9,0:9:27:0,27,267	0/0:2,0:2:6:0,6,63	0/0:5,0:5:15:0,15,152	./.:.:.:.:.	0/0:2,0:2:6:0,6,62	0/0:11,0:11:30:0,30,315	0/0:10,0:10:30:0,30,306	0/0:10,0:10:30:0,30,306	0/0:11,0:11:27:0,27,297	0/0:4,0:4:12:0,12,125	0/0:5,0:5:15:0,15,154	0/0:1,0:1:3:0,3,32	0/0:1,0:1:3:0,3,31	0/0:4,0:4:12:0,12,129	0/0:2,0:2:6:0,6,57	0/0:2,0:2:6:0,6,61	0/0:1,0:1:3:0,3,30	1/1:0,2:2:6:65,6,0	0/0:2,0:2:6:0,6,60	1/1:0,3:3:9:97,9,0	0/0:1,0:1:3:0,3,32	0/0:4,0:4:12:0,12,115	1/1:0,4:4:12:123,12,0	0/0:2,0:2:6:0,6,61	1/1:0,4:4:12:129,12,0	0/0:6,0:6:18:0,18,182	1/1:0,6:6:18:189,18,0	0/0:4,0:4:12:0,12,124	0/0:7,0:7:15:0,15,154	./.:.:.:.:.	0/0:2,0:2:6:0,6,61	1/1:0,6:6:18:189,18,0	1/1:0,3:3:9:95,9,0	0/0:1,0:1:3:0,3,33	0/0:1,0:1:3:0,3,31	0/0:4,0:4:12:0,12,125	0/0:3,0:3:3:0,3,30	0/0:1,0:1:3:0,3,32	0/0:1,0:1:3:0,3,31	0/0:2,0:2:6:0,6,61	./.:.:.:.:.	./.:.:.:.:.	0/0:1,0:1:3:0,3,30	0/0:1,0:1:3:0,3,29	0/0:2,0:2:6:0,6,59	0/0:2,0:2:6:0,6,58	./.:.:.:.:.	0/0:2,0:2:3:0,3,32	0/0:6,0:6:18:0,18,180	0/0:3,0:3:9:0,9,96	./.:.:.:.:.	./.:.:.:.:.	1/1:0,3:3:9:95,9,0	1/1:0,3:3:9:97,9,0	./.:.:.:.:.	0/0:4,0:4:12:0,12,120	1/1:0,2:2:6:63,6,0	./.:.:.:.:.	0/0:6,0:6:18:0,18,183	0/1:2,2:4:47:47,0,50	0/0:1,0:1:3:0,3,32	1/1:0,2:2:6:61,6,0	0/0:2,0:2:6:0,6,62	1/1:0,4:4:12:126,12,0	1/1:0,1:1:3:29,3,0	./.:.:.:.:.	./.:.:.:.:.	0/0:1,0:1:3:0,3,32	0/0:1,0:1:3:0,3,31	0/0:3,0:3:9:0,9,92	0/0:2,0:2:6:0,6,63	0/0:12,0:12:33:0,33,359	0/0:2,0:2:6:0,6,59	./.:.:.:.:.	0/0:2,0:2:6:0,6,63	0/0:2,0:2:6:0,6,61	0/0:5,0:5:15:0,15,147	1/1:0,5:5:12:138,12,0	0/0:9,0:9:27:0,27,271	0/0:2,0:2:6:0,6,59	1/1:0,3:3:9:96,9,0	0/0:2,0:2:6:0,6,59	0/0:1,0:1:3:0,3,29	./.:.:.:.:.	0/0:6,0:6:18:0,18,185	0/0:1,0:1:3:0,3,30	0/0:1,0:1:3:0,3,30	0/0:1,0:1:3:0,3,30	0/0:2,0:2:6:0,6,61	0/0:5,0:5:15:0,15,152	0/0:4,0:4:12:0,12,126	0/0:5,0:5:15:0,15,151	0/0:1,0:1:3:0,3,31	0/0:2,0:2:3:0,3,45	./.:.:.:.:.	./.:.:.:.:.	0/0:4,0:4:6:0,6,89	0/0:5,0:5:9:0,9,118	./.:.:.:.:.	0/0:2,0:2:3:0,3,45	0/0:32,0:32:96:0,96,1082
chr0	43999734	.	A	G	1898.61	.	AC=32;AF=0.129;AN=248;BaseQRankSum=-1.161;DP=631;Dels=0.00;FS=9.660;HaplotypeScore=0.0931;InbreedingCoeff=0.5699;MLEAC=28;MLEAF=0.113;MQ=59.65;MQ0=0;MQRankSum=0.486;QD=24.66;ReadPosRankSum=-0.763	GT:AD:DP:GQ:PL	0/0:34,0:34:99:0,99,1050	0/0:7,0:7:21:0,21,217	0/0:9,0:9:21:0,21,219	0/0:15,0:15:45:0,45,469	0/0:10,0:10:27:0,27,291	0/0:8,0:8:21:0,21,229	0/0:3,0:3:9:0,9,91	0/0:1,0:1:3:0,3,34	0/0:1,0:1:3:0,3,32	0/0:16,0:16:42:0,42,459	0/0:2,0:2:6:0,6,61	1/1:0,15:15:39:426,39,0	0/0:6,0:6:15:0,15,175	./.:.:.:.:.	0/0:15,0:15:39:0,39,450	0/0:9,0:9:27:0,27,287	0/0:11,0:11:33:0,33,323	0/0:2,0:2:6:0,6,63	0/0:4,0:4:9:0,9,107	1/1:0,4:4:12:127,12,0	0/0:2,0:2:6:0,6,59	0/0:7,0:7:21:0,21,207	0/0:8,0:8:24:0,24,254	0/0:13,0:13:39:0,39,403	0/0:2,0:2:6:0,6,67	0/0:9,0:9:27:0,27,284	0/0:6,0:6:18:0,18,180	0/0:3,0:3:9:0,9,99	0/0:1,0:1:3:0,3,33	0/0:11,0:11:33:0,33,338	0/0:2,0:2:6:0,6,59	./.:.:.:.:.	0/0:14,0:14:33:0,33,378	0/0:1,0:1:3:0,3,32	0/0:6,0:6:18:0,18,182	./.:.:.:.:.	0/0:14,0:14:30:0,30,364	0/0:10,0:10:27:0,27,281	0/0:8,0:8:21:0,21,233	./.:.:.:.:.	0/0:2,0:2:6:0,6,61	0/0:12,0:12:30:0,30,329	0/0:9,0:9:24:0,24,250	1/1:0,11:11:30:311,30,0	0/0:8,0:8:24:0,24,241	0/0:19,0:19:54:0,54,564	0/0:7,0:7:21:0,21,212	1/1:0,3:3:9:95,9,0	./.:.:.:.:.	0/0:3,0:3:9:0,9,94	0/0:2,0:2:6:0,6,63	0/0:1,0:1:3:0,3,33	0/0:9,0:9:27:0,27,279	0/0:2,0:2:6:0,6,61	1/1:0,5:5:15:158,15,0	0/0:3,0:3:9:0,9,92	0/0:2,0:2:6:0,6,60	0/0:3,0:3:9:0,9,93	./.:.:.:.:.	1/1:0,4:4:9:105,9,0	0/0:4,0:4:12:0,12,128	./.:.:.:.:.	0/0:7,0:7:15:0,15,186	0/0:3,0:3:9:0,9,92	0/0:5,0:5:15:0,15,152	0/0:1,0:1:3:0,3,31	0/0:1,0:1:3:0,3,32	0/0:6,0:6:18:0,18,184	0/0:6,0:6:18:0,18,194	0/0:3,0:3:9:0,9,93	0/0:3,0:3:6:0,6,75	0/0:3,0:3:9:0,9,96	1/1:0,4:4:12:122,12,0	1/1:0,6:6:18:174,18,0	1/1:0,4:4:9:108,9,0	./.:.:.:.:.	1/1:0,5:5:12:142,12,0	0/0:4,0:4:12:0,12,127	1/1:0,1:1:3:31,3,0	0/0:4,0:4:12:0,12,118	0/0:4,0:4:12:0,12,126	0/0:3,0:3:9:0,9,90	0/0:1,0:1:3:0,3,32	0/0:1,0:1:3:0,3,31	0/0:1,0:1:3:0,3,31	0/0:5,0:5:15:0,15,160	0/0:6,0:6:18:0,18,185	0/0:6,0:6:18:0,18,184	0/0:2,0:2:6:0,6,64	0/0:2,0:2:6:0,6,65	0/0:1,0:1:3:0,3,34	0/0:2,0:2:6:0,6,64	0/0:2,0:2:6:0,6,60	0/0:2,0:2:6:0,6,61	0/0:1,0:1:3:0,3,31	0/0:1,0:1:3:0,3,30	0/0:3,0:3:9:0,9,92	0/0:2,0:2:6:0,6,64	./.:.:.:.:.	0/0:1,0:1:3:0,3,31	0/0:4,0:4:12:0,12,130	0/0:3,0:3:9:0,9,98	./.:.:.:.:.	./.:.:.:.:.	0/0:3,0:3:9:0,9,95	0/0:3,0:3:9:0,9,98	0/0:1,0:1:3:0,3,32	0/0:3,0:3:9:0,9,90	0/0:6,0:6:18:0,18,184	0/0:3,0:3:6:0,6,74	0/0:10,0:10:27:0,27,287	0/0:6,0:6:18:0,18,184	0/0:4,0:4:12:0,12,130	0/0:1,0:1:3:0,3,32	0/0:1,0:1:3:0,3,32	0/0:6,0:6:18:0,18,189	0/0:1,0:1:3:0,3,33	0/0:2,0:2:6:0,6,64	1/1:0,3:3:9:91,9,0	0/0:3,0:3:9:0,9,91	1/1:0,2:2:6:58,6,0	1/1:0,4:4:12:120,12,0	0/0:1,0:1:3:0,3,32	0/0:1,0:1:3:0,3,32	0/0:4,0:4:12:0,12,123	0/0:3,0:3:9:0,9,97	0/0:2,0:2:6:0,6,57	1/1:0,4:4:12:119,12,0	1/1:0,2:2:6:57,6,0	./.:.:.:.:.	0/0:5,0:5:9:0,9,120	./.:.:.:.:.	0/0:4,0:4:6:0,6,89	0/0:6,0:6:9:0,9,134	0/0:2,0:2:3:0,3,45	0/0:1,0:1:3:0,3,31	0/0:16,1:17:20:0,20,487
chr0	44001518	.	A	T	14861.2	.	AC=150;AF=0.600;AN=250;BaseQRankSum=-3.754;DP=873;Dels=0.00;FS=3.171;HaplotypeScore=0.0917;InbreedingCoeff=0.7923;MLEAC=152;MLEAF=0.608;MQ=59.79;MQ0=0;MQRankSum=-1.997;QD=29.08;ReadPosRankSum=-1.500	GT:AD:DP:GQ:PL	1/1:0,53:53:99:1688,159,0	0/0:18,0:18:54:0,54,568	0/0:24,0:24:57:0,57,631	1/1:0,48:48:99:1495,144,0	1/1:0,5:5:15:157,15,0	0/0:14,0:14:39:0,39,422	1/1:0,15:15:45:467,45,0	./.:.:.:.:.	1/1:0,5:5:15:163,15,0	1/1:0,17:17:48:509,48,0	./.:.:.:.:.	0/0:16,0:16:45:0,45,482	1/1:0,13:13:39:402,39,0	1/1:0,1:1:3:32,3,0	1/1:0,17:17:51:529,51,0	1/1:0,16:16:36:428,36,0	1/1:0,16:16:48:493,48,0	1/1:0,2:2:6:61,6,0	1/1:0,10:10:27:295,27,0	0/0:2,0:2:6:0,6,62	1/1:0,2:2:6:63,6,0	0/0:4,0:4:12:0,12,124	1/1:0,10:10:30:308,30,0	0/0:18,0:18:54:0,54,566	0/0:2,0:2:6:0,6,67	1/1:0,19:19:54:564,54,0	1/1:0,9:9:27:281,27,0	1/1:0,4:4:12:127,12,0	1/1:0,4:4:12:120,12,0	1/1:0,18:18:45:498,45,0	1/1:0,2:2:6:61,6,0	1/1:0,2:2:6:63,6,0	1/1:0,12:12:33:341,33,0	1/1:0,3:3:9:96,9,0	0/0:14,0:14:42:0,42,442	./.:.:.:.:.	0/0:19,0:19:57:0,57,588	1/1:0,14:14:42:441,42,0	1/1:0,3:3:9:92,9,0	1/1:0,1:1:3:32,3,0	1/1:0,5:5:15:147,15,0	./.:.:.:.:.	0/0:16,0:16:42:0,42,464	0/0:22,0:22:66:0,66,664	0/0:9,0:9:27:0,27,278	0/0:15,0:15:45:0,45,466	0/0:3,0:3:6:0,6,76	0/0:1,0:1:3:0,3,32	./.:.:.:.:.	1/1:0,5:5:12:139,12,0	./.:.:.:.:.	1/1:0,2:2:6:63,6,0	1/1:0,5:5:15:150,15,0	1/1:0,3:3:9:95,9,0	0/0:6,0:6:18:0,18,193	./.:.:.:.:.	0/0:3,0:3:9:0,9,96	0/0:8,0:8:24:0,24,248	1/1:0,6:6:12:151,12,0	0/0:4,0:4:12:0,12,112	1/1:0,2:2:6:60,6,0	1/1:0,4:4:12:119,12,0	1/1:0,12:12:36:374,36,0	1/1:0,3:3:9:92,9,0	1/1:0,6:6:18:180,18,0	1/1:0,8:8:24:245,24,0	1/1:0,2:2:6:63,6,0	1/1:0,5:5:15:150,15,0	1/1:0,5:5:15:148,15,0	0/0:3,0:3:9:0,9,93	1/1:0,1:1:3:31,3,0	0/0:5,0:5:15:0,15,153	0/0:4,0:4:12:0,12,121	0/0:4,0:4:12:0,12,122	0/0:3,0:3:9:0,9,93	0/0:4,0:4:9:0,9,112	0/0:1,0:1:3:0,3,31	1/1:0,3:3:9:90,9,0	./.:.:.:.:.	0/0:9,0:9:21:0,21,245	./.:.:.:.:.	0/0:2,0:2:6:0,6,62	0/0:3,0:3:9:0,9,98	0/0:4,0:4:9:0,9,92	0/0:5,0:5:15:0,15,155	0/0:5,0:5:15:0,15,162	1/1:0,5:5:15:150,15,0	1/1:0,3:3:9:94,9,0	1/1:0,3:3:9:97,9,0	1/1:0,5:5:15:157,15,0	./.:.:.:.:.	1/1:0,4:4:12:122,12,0	1/1:0,7:7:18:194,18,0	1/1:0,1:1:3:32,3,0	1/1:0,3:3:9:94,9,0	1/1:0,1:1:3:32,3,0	1/1:0,3:3:6:66,6,0	1/1:0,2:2:6:66,6,0	1/1:0,6:6:18:181,18,0	1/1:0,1:1:3:30,3,0	1/1:0,4:4:12:131,12,0	1/1:0,2:2:6:63,6,0	1/1:0,2:2:3:45,3,0	1/1:0,2:2:6:61,6,0	1/1:0,2:2:6:60,6,0	0/0:3,0:3:9:0,9,95	0/0:4,0:4:9:0,9,97	0/0:7,0:7:21:0,21,214	1/1:0,1:1:3:32,3,0	0/0:2,0:2:6:0,6,65	0/0:6,0:6:18:0,18,191	1/1:0,1:1:3:33,3,0	1/1:0,5:5:15:151,15,0	1/1:0,6:6:18:184,18,0	1/1:0,3:3:9:92,9,0	1/1:0,2:2:6:61,6,0	1/1:0,6:6:18:185,18,0	0/0:4,0:4:12:0,12,121	0/0:2,1:3:6:0,6,62	1/1:0,4:4:12:125,12,0	0/0:1,0:1:3:0,3,32	0/0:2,0:2:6:0,6,63	1/1:0,7:7:21:218,21,0	1/1:0,7:7:18:196,18,0	1/1:0,7:7:21:211,21,0	1/1:0,5:5:12:132,12,0	1/1:0,3:3:9:94,9,0	0/0:7,0:7:21:0,21,221	0/0:2,0:2:6:0,6,59	./.:.:.:.:.	0/0:6,0:6:9:0,9,134	0/0:2,0:2:3:0,3,45	0/0:4,0:4:6:0,6,89	./.:.:.:.:.	0/0:4,0:4:9:0,9,108	0/0:4,0:4:6:0,6,89	0/0:31,0:31:93:0,93,1036
chr0	44002425	.	A	T	1314.77	.	AC=15;AF=0.059;AN=254;BaseQRankSum=3.286;DP=854;Dels=0.00;FS=1.118;HaplotypeScore=0.2953;InbreedingCoeff=0.3523;MLEAC=14;MLEAF=0.055;MQ=59.77;MQ0=0;MQRankSum=-0.197;QD=23.90;ReadPosRankSum=0.619	GT:AD:DP:GQ:PL	0/0:59,0:59:99:0,156,1703	0/0:17,0:17:51:0,51,504	0/0:12,0:12:33:0,33,354	0/0:35,0:35:99:0,99,1011	0/0:13,0:13:39:0,39,389	0/0:13,0:13:39:0,39,372	1/1:0,15:15:45:467,45,0	0/0:5,0:5:12:0,12,131	0/0:3,0:3:9:0,9,94	0/0:9,0:9:27:0,27,262	0/0:5,0:5:15:0,15,162	0/0:8,0:8:24:0,24,236	0/0:12,0:12:36:0,36,355	./.:.:.:.:.	0/0:19,0:19:57:0,57,577	0/0:15,0:15:45:0,45,445	0/0:4,0:4:12:0,12,119	0/0:1,0:1:3:0,3,32	0/1:2,3:5:47:75,0,47	0/0:5,0:5:9:0,9,121	0/0:3,0:3:9:0,9,96	0/0:3,0:3:6:0,6,75	0/0:16,0:16:42:0,42,445	0/0:20,0:20:60:0,60,603	0/0:2,0:2:6:0,6,67	0/0:21,0:21:63:0,63,610	1/1:0,9:9:27:278,27,0	0/0:6,0:6:18:0,18,189	./.:.:.:.:.	0/0:19,0:19:51:0,51,535	0/0:2,0:2:6:0,6,61	0/0:1,0:1:3:0,3,32	0/0:13,0:13:39:0,39,378	0/0:5,0:5:15:0,15,163	0/0:12,0:12:36:0,36,368	1/1:0,2:2:6:62,6,0	0/0:14,0:14:39:0,39,408	0/1:1,4:5:15:108,0,15	0/0:9,0:9:27:0,27,268	0/0:2,0:2:6:0,6,65	0/0:4,0:4:12:0,12,126	0/0:13,0:13:36:0,36,373	0/0:10,0:10:27:0,27,282	0/0:12,0:12:36:0,36,365	0/0:11,0:11:33:0,33,337	0/0:14,0:14:30:0,30,358	0/0:13,0:13:39:0,39,385	0/0:2,0:2:6:0,6,55	0/0:1,0:1:3:0,3,30	0/0:6,0:6:18:0,18,181	0/0:7,0:7:21:0,21,221	0/0:1,0:1:3:0,3,29	0/0:5,0:5:12:0,12,138	0/0:1,0:1:3:0,3,31	0/0:3,0:3:9:0,9,93	0/0:2,0:2:6:0,6,61	0/0:6,0:6:18:0,18,176	0/0:9,0:9:27:0,27,277	0/0:4,0:4:12:0,12,126	0/0:9,0:9:27:0,27,271	0/0:3,0:3:9:0,9,86	0/0:3,0:3:9:0,9,89	0/0:7,0:7:21:0,21,204	0/0:4,0:4:12:0,12,115	1/1:0,7:7:21:214,21,0	0/0:7,0:7:21:0,21,215	1/1:0,5:5:15:158,15,0	0/0:6,0:6:18:0,18,180	0/0:6,0:6:18:0,18,178	./.:.:.:.:.	0/0:1,0:1:3:0,3,32	0/0:2,0:2:6:0,6,64	0/0:3,0:3:9:0,9,92	0/0:8,0:8:24:0,24,237	0/0:3,0:3:9:0,9,93	0/0:1,0:1:3:0,3,30	0/0:4,0:4:9:0,9,104	0/0:3,0:3:9:0,9,87	0/0:2,0:2:6:0,6,59	0/0:1,0:1:3:0,3,29	./.:.:.:.:.	./.:.:.:.:.	0/0:5,0:5:15:0,15,162	0/0:4,0:4:12:0,12,117	0/0:2,0:2:6:0,6,57	0/0:7,0:7:21:0,21,214	0/0:1,0:1:3:0,3,32	./.:.:.:.:.	0/0:3,0:3:9:0,9,89	0/0:6,0:6:18:0,18,191	./.:.:.:.:.	0/0:5,0:5:15:0,15,143	0/0:5,0:5:12:0,12,134	0/0:1,0:1:3:0,3,30	1/1:0,2:2:6:64,6,0	0/0:1,0:1:3:0,3,30	0/1:1,4:5:10:107,0,10	0/0:2,0:2:6:0,6,63	./.:.:.:.:.	0/0:2,0:2:6:0,6,59	0/0:4,0:4:12:0,12,122	./.:.:.:.:.	0/0:2,0:2:3:0,3,45	0/0:2,0:2:6:0,6,59	0/0:1,0:1:3:0,3,30	0/0:3,0:3:9:0,9,89	0/0:3,0:3:9:0,9,100	0/0:6,0:6:18:0,18,174	0/0:1,0:1:3:0,3,30	0/0:2,0:2:6:0,6,61	0/0:3,0:3:9:0,9,88	0/0:1,0:1:3:0,3,30	0/0:10,0:10:24:0,24,265	0/0:8,0:8:24:0,24,233	0/0:4,0:4:12:0,12,124	0/0:9,0:9:27:0,27,267	0/0:2,0:2:6:0,6,57	0/0:4,0:4:12:0,12,117	0/0:2,0:2:6:0,6,59	0/0:3,0:3:9:0,9,90	0/0:6,0:6:18:0,18,177	0/0:6,0:6:18:0,18,176	0/0:5,0:5:15:0,15,148	0/0:5,0:5:15:0,15,151	0/0:2,0:2:6:0,6,62	0/0:8,0:8:18:0,18,205	0/0:5,0:5:15:0,15,154	0/0:3,0:3:9:0,9,92	0/0:2,0:2:6:0,6,58	0/0:5,0:5:9:0,9,119	0/0:4,0:4:6:0,6,89	./.:.:.:.:.	0/0:12,0:12:21:0,21,285	0/0:7,0:7:15:0,15,180	0/0:2,0:2:3:0,3,45	0/0:2,0:2:3:0,3,45	0/0:31,0:31:93:0,93,1019
chr0	44002891	.	A	G	2362.26	.	AC=28;AF=0.115;AN=244;BaseQRankSum=-0.226;DP=739;Dels=0.00;FS=12.516;HaplotypeScore=0.1106;InbreedingCoeff=0.5874;MLEAC=26;MLEAF=0.107;MQ=59.21;MQ0=0;MQRankSum=-0.817;QD=27.47;ReadPosRankSum=0.935	GT:AD:DP:GQ:PL	0/0:31,0:31:93:0,93,979	0/0:16,0:16:48:0,48,506	0/0:12,0:12:36:0,36,381	0/0:36,0:36:99:0,108,1119	0/0:11,0:11:33:0,33,344	0/0:5,0:5:15:0,15,147	0/0:2,0:2:3:0,3,29	0/0:1,0:1:3:0,3,34	./.:.:.:.:.	0/0:14,0:14:42:0,42,436	0/0:1,0:1:3:0,3,31	1/1:0,17:17:48:513,48,0	0/0:7,0:7:15:0,15,177	0/0:3,0:3:9:0,9,97	0/0:9,0:9:27:0,27,281	0/0:13,0:13:39:0,39,413	0/0:16,0:16:48:0,48,487	0/0:2,0:2:6:0,6,65	0/0:1,0:1:3:0,3,32	1/1:0,5:5:12:136,12,0	0/0:4,0:4:12:0,12,130	0/0:9,0:9:27:0,27,272	0/0:11,0:11:33:0,33,355	0/0:13,0:13:36:0,36,397	0/0:3,0:3:9:0,9,95	0/0:19,0:19:57:0,57,599	0/0:15,0:15:42:0,42,456	0/0:5,0:5:15:0,15,161	0/0:3,0:3:9:0,9,97	0/0:23,0:23:69:0,69,722	0/0:2,0:2:6:0,6,68	0/0:2,0:2:6:0,6,67	0/0:7,0:7:21:0,21,222	./.:.:.:.:.	0/0:10,0:10:30:0,30,303	0/0:1,0:1:3:0,3,32	0/0:13,0:13:39:0,39,398	0/0:3,0:3:9:0,9,97	0/0:11,0:11:30:0,30,328	0/0:1,0:1:3:0,3,32	0/0:5,0:5:15:0,15,157	0/0:11,0:12:30:0,30,330	0/0:15,0:15:45:0,45,464	1/1:0,16:16:48:522,48,0	0/0:20,0:20:60:0,60,632	0/0:12,0:12:33:0,33,353	0/0:6,0:6:18:0,18,185	./.:.:.:.:.	0/0:1,0:1:3:0,3,32	0/0:2,0:2:6:0,6,63	0/0:3,0:3:9:0,9,96	0/0:5,0:5:15:0,15,158	0/0:2,0:2:6:0,6,65	0/0:3,0:3:9:0,9,97	1/1:0,5:5:15:155,15,0	0/0:4,0:4:12:0,12,128	0/0:4,0:4:12:0,12,130	0/0:7,0:7:21:0,21,217	0/0:3,0:3:9:0,9,92	1/1:0,3:3:9:95,9,0	0/0:2,0:2:6:0,6,63	0/0:4,0:4:12:0,12,126	0/0:5,0:5:15:0,15,159	0/0:3,0:3:9:0,9,92	./.:.:.:.:.	0/0:2,0:2:6:0,6,66	./.:.:.:.:.	0/0:1,0:1:3:0,3,34	0/0:3,0:3:9:0,9,97	0/0:2,0:2:6:0,6,65	0/0:2,0:2:6:0,6,61	0/0:3,0:3:9:0,9,92	1/1:0,4:4:12:126,12,0	1/1:0,5:5:15:160,15,0	1/1:0,5:5:15:162,15,0	./.:.:.:.:.	1/1:0,4:4:12:131,12,0	0/0:1,0:1:3:0,3,33	./.:.:.:.:.	0/0:6,0:6:18:0,18,191	./.:.:.:.:.	0/0:2,0:2:6:0,6,64	0/0:1,0:1:3:0,3,34	0/0:2,0:2:6:0,6,63	./.:.:.:.:.	0/0:3,0:3:6:0,6,63	0/0:2,0:2:6:0,6,61	0/0:1,0:1:3:0,3,32	0/0:3,0:3:9:0,9,88	./.:.:.:.:.	./.:.:.:.:.	0/0:1,0:1:3:0,3,33	0/0:1,0:1:3:0,3,32	0/0:2,0:2:6:0,6,65	0/0:4,0:4:12:0,12,130	0/0:5,0:5:15:0,15,163	0/0:5,0:5:15:0,15,157	0/0:3,0:3:9:0,9,95	0/0:2,0:2:6:0,6,61	0/0:2,0:2:6:0,6,61	0/0:4,0:4:12:0,12,126	0/0:5,0:5:12:0,12,142	0/0:2,0:2:6:0,6,63	0/0:2,0:2:6:0,6,63	./.:.:.:.:.	0/0:5,0:5:15:0,15,164	0/0:6,0:6:18:0,18,189	0/0:7,0:7:21:0,21,224	0/0:2,0:2:6:0,6,61	0/0:2,0:2:6:0,6,61	0/0:9,0:9:27:0,27,287	0/0:2,0:2:6:0,6,63	0/0:7,0:7:21:0,21,219	0/0:3,0:3:9:0,9,95	0/0:2,0:2:6:0,6,64	0/0:5,0:5:15:0,15,147	./.:.:.:.:.	0/0:4,0:4:12:0,12,124	1/1:0,6:6:18:189,18,0	./.:.:.:.:.	1/1:0,2:2:6:65,6,0	1/1:0,5:5:15:157,15,0	0/0:5,0:5:15:0,15,158	0/0:3,0:3:9:0,9,97	0/0:2,0:2:6:0,6,62	0/0:3,0:3:9:0,9,95	0/0:6,0:6:12:0,12,154	1/1:0,7:7:21:226,21,0	1/1:0,2:2:6:59,6,0	0/0:2,0:2:3:0,3,45	0/0:2,0:2:3:0,3,45	0/0:4,0:4:6:0,6,89	0/0:4,0:4:6:0,6,89	0/0:9,0:9:18:0,18,222	./.:.:.:.:.	0/0:1,0:1:3:0,3,31	0/0:33,0:33:99:0,99,1100
chr0	44004140	.	G	A	1392.73	.	AC=20;AF=0.079;AN=254;BaseQRankSum=1.748;DP=886;Dels=0.00;FS=0.538;HaplotypeScore=0.1079;InbreedingCoeff=0.4077;MLEAC=16;MLEAF=0.063;MQ=59.62;MQ0=0;MQRankSum=0.566;QD=22.46;ReadPosRankSum=-1.038	GT:AD:DP:GQ:PL	0/0:54,0:54:99:0,162,1696	0/0:12,0:12:36:0,36,370	0/0:15,0:15:39:0,39,416	0/0:43,0:43:99:0,129,1305	0/0:14,0:14:42:0,42,424	0/0:8,0:8:24:0,24,250	1/1:0,13:13:39:406,39,0	0/0:1,0:1:3:0,3,31	0/0:1,0:1:3:0,3,32	0/0:8,0:8:24:0,24,251	./.:.:.:.:.	0/0:14,0:14:42:0,42,434	0/0:15,0:15:45:0,45,468	./.:.:.:.:.	0/0:23,0:23:63:0,63,666	0/0:15,0:15:42:0,42,451	0/0:18,0:18:54:0,54,552	0/0:5,0:5:15:0,15,161	0/1:3,3:6:59:84,0,59	0/0:5,0:5:15:0,15,146	0/0:5,0:5:15:0,15,154	0/0:16,0:16:45:0,45,484	0/0:11,0:11:33:0,33,331	0/0:30,0:30:90:0,90,917	0/0:5,0:5:15:0,15,150	0/0:16,0:16:48:0,48,489	1/1:0,11:11:33:340,33,0	0/0:4,0:4:12:0,12,128	./.:.:.:.:.	0/0:16,0:16:48:0,48,499	0/0:5,0:5:15:0,15,152	./.:.:.:.:.	0/0:14,0:14:42:0,42,424	0/0:7,0:7:21:0,21,210	0/0:14,0:14:42:0,42,434	1/1:0,1:1:3:30,3,0	0/0:20,0:20:60:0,60,607	0/1:5,10:15:99:260,0,112	0/0:15,0:15:42:0,42,450	./.:.:.:.:.	0/0:1,0:1:3:0,3,33	0/0:13,0:13:33:0,33,364	0/0:11,0:11:33:0,33,343	0/0:18,0:18:51:0,51,537	0/0:23,0:23:63:0,63,664	0/0:13,0:13:39:0,39,392	0/0:9,0:9:27:0,27,272	0/0:4,0:4:12:0,12,129	0/0:1,0:1:3:0,3,31	0/0:3,0:3:9:0,9,95	0/0:2,0:2:6:0,6,65	0/0:2,0:2:6:0,6,63	0/0:7,0:7:21:0,21,215	0/0:2,0:2:6:0,6,63	0/0:7,0:7:21:0,21,215	0/0:1,0:1:3:0,3,31	0/0:5,0:5:15:0,15,153	0/0:5,0:5:15:0,15,155	0/0:2,0:2:6:0,6,62	0/0:2,0:2:6:0,6,62	0/0:1,0:1:3:0,3,34	0/0:3,0:3:9:0,9,94	0/0:13,0:13:39:0,39,404	0/0:4,0:4:12:0,12,118	1/1:0,3:3:9:92,9,0	0/0:6,0:6:18:0,18,191	1/1:0,1:1:3:32,3,0	0/0:4,0:4:12:0,12,111	0/0:4,0:4:12:0,12,122	0/0:1,0:1:3:0,3,30	0/0:1,0:1:3:0,3,31	0/0:5,0:5:15:0,15,151	0/0:1,0:1:3:0,3,31	0/0:5,0:5:15:0,15,154	0/0:5,0:5:15:0,15,148	0/0:5,0:5:15:0,15,156	./.:.:.:.:.	0/0:1,0:1:3:0,3,26	0/0:4,0:4:12:0,12,123	0/0:4,0:4:12:0,12,126	0/0:2,0:2:3:0,3,32	0/0:2,0:2:6:0,6,63	0/0:3,0:3:9:0,9,97	./.:.:.:.:.	0/0:1,0:1:3:0,3,32	0/0:5,0:5:15:0,15,162	0/0:1,0:1:3:0,3,32	0/0:4,0:4:12:0,12,117	0/0:3,0:3:9:0,9,93	0/0:2,0:2:6:0,6,67	0/0:1,0:1:3:0,3,32	0/0:1,0:1:3:0,3,30	0/0:3,0:3:9:0,9,95	0/0:5,0:5:15:0,15,151	1/1:0,1:1:3:31,3,0	0/0:3,0:3:9:0,9,87	1/1:0,7:7:21:227,21,0	0/0:2,0:2:6:0,6,63	1/1:0,1:1:3:32,3,0	0/0:3,0:3:9:0,9,88	0/0:4,0:4:12:0,12,128	1/1:0,3:3:9:98,9,0	0/0:1,0:1:3:0,3,31	0/0:1,0:1:3:0,3,30	0/0:3,0:3:9:0,9,93	0/0:2,0:2:6:0,6,59	0/0:6,0:6:18:0,18,184	0/0:10,0:10:30:0,30,302	0/0:1,0:1:3:0,3,32	0/0:6,0:6:18:0,18,177	0/0:4,0:4:12:0,12,121	0/0:1,0:1:3:0,3,32	0/0:10,0:10:30:0,30,306	0/0:3,0:3:9:0,9,85	0/0:6,0:6:18:0,18,183	0/0:4,0:4:12:0,12,126	./.:.:.:.:.	0/0:5,0:5:15:0,15,153	0/0:3,0:3:9:0,9,97	0/0:5,0:5:15:0,15,162	0/0:6,0:6:18:0,18,184	0/0:8,0:8:24:0,24,244	0/0:9,0:9:27:0,27,278	0/0:7,0:7:21:0,21,217	0/0:2,0:2:6:0,6,61	0/0:3,0:3:9:0,9,92	0/0:3,0:3:9:0,9,98	0/0:3,0:3:9:0,9,84	0/0:1,0:1:3:0,3,33	0/0:4,0:4:6:0,6,89	0/0:2,0:2:3:0,3,45	0/0:4,0:4:6:0,6,89	0/0:2,0:2:3:0,3,45	0/0:4,0:4:9:0,9,105	./.:.:.:.:.	./.:.:.:.:.	0/0:23,0:23:69:0,69,752
chr0	44007629	.	A	T	1445.32	.	AC=24;AF=0.093;AN=258;BaseQRankSum=-0.538;DP=1002;Dels=0.00;FS=3.098;HaplotypeScore=0.0877;InbreedingCoeff=0.5487;MLEAC=19;MLEAF=0.074;MQ=57.25;MQ0=3;MQRankSum=-1.251;QD=25.36;ReadPosRankSum=1.401	GT:AD:DP:GQ:PL	0/0:83,0:83:99:0,244,2610	0/0:19,0:20:57:0,57,590	0/0:16,0:16:45:0,45,474	0/0:39,1:40:99:0,117,1209	0/0:12,0:12:33:0,33,353	0/0:22,0:22:60:0,60,648	1/1:0,11:11:33:336,33,0	0/0:2,0:2:6:0,6,59	0/0:2,0:2:3:0,3,34	0/0:24,0:24:66:0,66,706	0/0:1,0:1:3:0,3,35	0/0:17,0:17:51:0,51,541	0/0:17,0:17:48:0,48,517	1/1:0,1:1:3:31,3,0	0/0:19,0:19:54:0,54,564	0/0:14,0:14:42:0,42,423	0/0:12,0:12:36:0,36,375	0/0:3,0:3:9:0,9,84	0/0:8,0:8:21:0,21,238	0/0:8,0:8:21:0,21,230	0/0:3,0:3:9:0,9,92	0/0:17,0:17:48:0,48,511	0/0:18,0:18:54:0,54,562	0/0:25,0:25:72:0,72,760	./.:.:.:.:.	0/0:22,0:22:63:0,63,666	1/1:0,14:14:42:436,42,0	0/0:4,0:4:12:0,12,120	0/0:5,0:5:15:0,15,148	0/0:18,0:18:54:0,54,554	0/0:5,0:5:15:0,15,150	0/0:2,0:2:6:0,6,63	0/0:16,0:16:48:0,48,501	0/0:2,0:2:6:0,6,67	0/0:20,0:20:54:0,54,591	0/0:2,0:2:6:0,6,61	0/0:26,0:26:75:0,75,806	0/0:15,0:15:45:0,45,469	0/0:12,0:12:33:0,33,353	0/0:2,0:2:6:0,6,59	0/0:4,0:4:12:0,12,130	0/0:17,0:17:51:0,51,532	0/0:21,0:21:63:0,63,645	0/0:21,0:21:63:0,63,652	0/0:17,0:17:51:0,51,534	0/0:18,0:18:51:0,51,546	0/0:12,0:12:36:0,36,369	0/0:2,0:2:6:0,6,63	1/1:0,2:2:6:59,6,0	0/0:6,0:6:18:0,18,187	./.:.:.:.:.	./.:.:.:.:.	0/0:5,0:7:12:0,12,138	1/1:0,3:3:9:95,9,0	0/0:5,0:5:15:0,15,154	./.:.:.:.:.	0/0:2,0:2:6:0,6,61	0/0:7,0:7:21:0,21,214	0/0:3,0:3:9:0,9,91	0/0:6,0:6:18:0,18,186	0/0:4,0:4:12:0,12,127	0/0:1,0:1:3:0,3,31	0/0:4,0:4:12:0,12,126	0/0:4,0:4:12:0,12,122	1/1:0,4:4:9:105,9,0	0/0:3,0:3:9:0,9,93	1/1:0,3:3:9:94,9,0	0/0:5,0:5:15:0,15,152	0/0:1,0:1:3:0,3,30	0/0:1,0:1:3:0,3,22	0/0:3,0:3:9:0,9,89	0/0:2,0:2:6:0,6,65	0/0:2,0:2:6:0,6,63	0/0:3,0:3:9:0,9,97	0/0:3,0:3:9:0,9,97	0/0:1,0:1:3:0,3,30	0/0:10,0:10:27:0,27,293	0/0:3,0:3:9:0,9,92	./.:.:.:.:.	0/0:2,0:2:3:0,3,45	0/0:2,0:2:6:0,6,59	0/0:4,0:4:12:0,12,121	0/0:3,0:3:6:0,6,70	0/0:7,0:7:21:0,21,219	0/0:5,0:5:15:0,15,153	1/1:0,1:1:3:32,3,0	0/0:7,0:7:15:0,15,183	0/0:1,0:1:3:0,3,32	0/0:6,0:6:15:0,15,169	0/0:2,0:2:3:0,3,31	0/0:2,0:2:6:0,6,65	0/0:1,0:1:3:0,3,31	0/0:4,0:4:12:0,12,126	1/1:0,1:1:3:31,3,0	1/1:0,4:4:12:123,12,0	0/0:2,0:2:6:0,6,63	0/0:4,0:4:12:0,12,126	0/0:1,0:1:3:0,3,33	0/0:4,0:4:12:0,12,127	0/0:2,0:2:6:0,6,61	./.:.:.:.:.	0/0:1,0:1:3:0,3,33	0/0:5,0:5:12:0,12,135	0/0:4,0:4:12:0,12,125	0/0:1,0:1:3:0,3,32	0/0:9,0:9:24:0,24,269	0/0:4,0:4:12:0,12,126	0/0:7,0:7:18:0,18,204	0/0:2,0:2:6:0,6,61	1/1:0,6:6:15:165,15,0	1/1:0,7:7:21:220,21,0	0/0:2,0:2:6:0,6,63	0/0:3,0:3:9:0,9,86	0/0:6,0:6:15:0,15,150	0/0:3,0:3:9:0,9,95	0/0:5,0:5:15:0,15,162	0/0:6,0:6:18:0,18,187	0/0:3,0:3:9:0,9,89	0/0:3,0:3:9:0,9,92	0/0:6,0:6:18:0,18,181	0/0:4,0:4:12:0,12,119	0/0:5,0:5:15:0,15,158	0/0:9,0:9:24:0,24,266	0/0:4,0:4:9:0,9,110	0/0:3,0:3:9:0,9,95	0/0:7,0:7:21:0,21,216	./.:.:.:.:.	0/0:4,0:4:12:0,12,124	0/0:5,0:5:15:0,15,153	./.:.:.:.:.	0/0:4,0:4:6:0,6,89	0/0:2,0:2:3:0,3,44	0/0:4,0:4:6:0,6,89	0/0:3,0:3:6:0,6,74	0/0:4,0:4:6:0,6,89	0/0:6,0:6:9:0,9,134	0/0:18,0:18:48:0,48,547
chr0	44026298	.	C	T	2347.38	.	AC=30;AF=0.116;AN=258;BaseQRankSum=-4.146;DP=1014;Dels=0.00;FS=9.803;HaplotypeScore=0.0781;InbreedingCoeff=0.5863;MLEAC=24;MLEAF=0.093;MQ=59.19;MQ0=0;MQRankSum=-0.752;QD=23.24;ReadPosRankSum=3.383	GT:AD:DP:GQ:PL	0/0:68,0:68:99:0,204,2160	0/0:20,0:20:60:0,60,624	0/0:17,0:17:51:0,51,530	0/0:56,0:56:99:0,168,1713	0/0:16,0:16:48:0,48,495	0/0:21,0:21:63:0,63,652	0/0:18,0:18:48:0,48,530	0/0:1,0:1:3:0,3,32	0/0:4,0:4:12:0,12,126	0/0:17,0:17:51:0,51,530	0/0:3,0:3:9:0,9,92	1/1:0,14:14:42:419,42,0	0/0:17,0:17:51:0,51,519	0/0:3,0:3:9:0,9,94	0/0:17,0:17:51:0,51,531	0/0:11,0:11:33:0,33,338	0/0:20,0:20:60:0,60,612	0/0:4,0:4:9:0,9,89	0/0:9,0:9:21:0,21,240	0/0:15,0:15:39:0,39,419	0/0:1,0:1:3:0,3,32	0/0:14,0:14:39:0,39,412	0/0:26,0:26:69:0,69,740	1/1:0,16:16:42:461,42,0	0/0:5,0:5:15:0,15,157	0/0:21,0:21:63:0,63,654	0/0:13,0:13:39:0,39,408	0/0:3,0:3:9:0,9,96	0/0:3,0:3:9:0,9,97	0/0:15,0:15:42:0,42,457	0/0:3,0:3:9:0,9,89	0/0:5,0:5:15:0,15,171	0/0:16,0:16:45:0,45,476	0/0:2,0:2:6:0,6,67	0/0:19,0:19:57:0,57,599	0/0:4,0:4:12:0,12,131	0/0:14,0:14:42:0,42,417	0/0:10,0:10:30:0,30,306	0/0:13,0:13:36:0,36,388	0/0:4,0:4:12:0,12,126	0/0:3,0:3:9:0,9,92	0/0:14,0:14:42:0,42,434	0/0:21,0:21:63:0,63,653	1/1:0,19:19:51:528,51,0	1/1:0,9:9:27:275,27,0	0/0:15,0:15:45:0,45,466	0/0:10,0:10:27:0,27,287	0/0:2,0:2:6:0,6,64	0/0:1,0:1:3:0,3,30	0/0:9,0:9:21:0,21,244	0/0:1,0:1:3:0,3,31	0/0:3,0:3:6:0,6,76	0/0:6,0:6:18:0,18,186	0/0:4,0:4:12:0,12,123	1/1:0,6:6:18:180,18,0	0/0:2,0:2:6:0,6,62	1/1:0,1:1:3:31,3,0	1/1:0,8:8:21:230,21,0	0/0:4,0:4:12:0,12,122	1/1:0,1:1:3:30,3,0	0/0:3,0:3:9:0,9,92	0/0:5,0:5:15:0,15,153	0/0:12,0:12:36:0,36,360	./.:.:.:.:.	0/0:5,0:5:15:0,15,154	0/0:3,0:3:9:0,9,94	0/0:5,0:5:15:0,15,156	0/0:7,0:7:21:0,21,221	0/0:4,0:4:12:0,12,121	0/0:6,0:6:18:0,18,184	0/0:1,0:1:3:0,3,32	0/0:3,0:3:9:0,9,97	./.:.:.:.:.	0/1:4,4:8:86:86,0,103	1/1:0,3:3:9:90,9,0	1/1:0,2:2:6:58,6,0	0/0:2,0:2:6:0,6,64	0/0:5,0:5:15:0,15,155	0/0:2,0:2:6:0,6,62	0/0:3,0:3:6:0,6,63	0/0:3,0:3:9:0,9,93	0/0:2,0:2:6:0,6,61	0/0:3,0:3:9:0,9,97	0/0:3,0:3:9:0,9,92	0/0:5,0:5:15:0,15,152	0/0:6,0:6:18:0,18,197	./.:.:.:.:.	0/0:6,0:6:18:0,18,183	0/0:2,0:2:6:0,6,61	0/0:3,0:3:9:0,9,85	0/0:7,0:7:21:0,21,214	0/0:4,0:5:12:0,12,122	./.:.:.:.:.	./.:.:.:.:.	0/0:3,0:3:6:0,6,75	0/0:2,0:2:6:0,6,62	0/0:7,0:7:21:0,21,216	0/0:3,0:3:9:0,9,98	./.:.:.:.:.	./.:.:.:.:.	0/0:6,0:6:18:0,18,195	0/0:3,0:3:9:0,9,92	0/0:1,0:1:3:0,3,32	0/0:3,0:3:9:0,9,83	0/0:2,0:2:6:0,6,61	0/0:6,0:6:18:0,18,188	0/0:5,0:5:15:0,15,163	0/0:9,0:9:27:0,27,278	0/0:3,0:3:9:0,9,97	0/0:4,0:4:12:0,12,122	0/0:5,0:5:15:0,15,156	0/0:3,0:3:9:0,9,100	0/0:7,0:7:21:0,21,214	0/0:6,0:6:18:0,18,185	0/0:1,0:1:3:0,3,32	0/0:5,0:5:15:0,15,153	0/0:4,0:4:12:0,12,122	0/0:4,0:4:12:0,12,124	1/1:0,3:3:9:91,9,0	0/0:1,0:1:3:0,3,32	0/1:2,1:3:22:22,0,54	1/1:0,1:1:3:25,3,0	0/0:7,0:7:21:0,21,214	0/0:5,0:5:15:0,15,153	0/0:3,0:3:9:0,9,94	0/0:8,0:8:21:0,21,235	1/1:0,3:3:9:91,9,0	1/1:0,4:4:12:122,12,0	0/0:2,0:2:6:0,6,59	0/0:6,0:6:12:0,12,153	./.:.:.:.:.	0/0:2,0:2:3:0,3,45	0/0:1,0:1:3:0,3,26	0/0:4,0:4:9:0,9,106	0/0:2,0:2:3:0,3,45	0/0:6,0:6:12:0,12,152	0/0:39,0:39:99:0,117,1302
chr0	44026300	.	G	T	2498.94	.	AC=30;AF=0.115;AN=260;BaseQRankSum=-7.051;DP=1011;Dels=0.00;FS=10.701;HaplotypeScore=0.0852;InbreedingCoeff=0.5751;MLEAC=26;MLEAF=0.100;MQ=59.18;MQ0=0;MQRankSum=-0.048;QD=24.50;ReadPosRankSum=2.964	GT:AD:DP:GQ:PL	0/0:68,0:68:99:0,205,2194	0/0:20,0:20:60:0,60,625	0/0:17,0:17:51:0,51,540	0/0:56,0:56:99:0,168,1755	0/0:16,0:16:48:0,48,505	0/0:22,0:22:66:0,66,705	0/0:18,0:18:48:0,48,529	0/0:1,0:1:3:0,3,31	0/0:5,0:5:15:0,15,159	0/0:17,0:17:51:0,51,536	0/0:3,0:3:9:0,9,100	1/1:0,15:15:45:451,45,0	0/0:17,0:17:51:0,51,545	0/0:2,0:2:6:0,6,67	0/0:17,0:17:51:0,51,542	0/0:11,0:11:33:0,33,345	0/0:21,0:21:63:0,63,663	0/0:4,0:4:12:0,12,130	0/0:9,0:9:21:0,21,249	0/0:15,0:15:39:0,39,434	0/0:1,0:1:3:0,3,32	0/0:14,0:14:39:0,39,433	0/0:26,0:26:69:0,69,768	1/1:0,16:16:42:460,42,0	0/0:5,0:5:15:0,15,163	0/0:21,0:21:63:0,63,684	0/0:13,0:13:39:0,39,419	0/0:3,0:3:9:0,9,99	0/0:3,0:3:9:0,9,101	0/0:15,0:15:42:0,42,462	0/0:3,0:3:9:0,9,95	0/0:5,0:5:15:0,15,170	0/0:16,0:16:45:0,45,500	0/0:2,0:2:6:0,6,65	0/0:19,0:19:57:0,57,611	0/0:5,0:5:15:0,15,166	0/0:14,0:14:42:0,42,433	0/0:9,0:9:27:0,27,287	0/0:13,0:13:36:0,36,399	0/0:4,0:4:12:0,12,131	0/0:3,0:3:9:0,9,100	0/0:14,0:14:42:0,42,449	0/0:22,0:22:66:0,66,701	1/1:0,19:19:54:574,54,0	1/1:0,9:9:27:274,27,0	0/0:14,0:14:42:0,42,439	0/0:10,0:10:27:0,27,297	0/0:1,0:1:3:0,3,32	0/0:1,0:1:3:0,3,32	0/0:9,0:9:21:0,21,246	0/0:1,0:1:3:0,3,31	0/0:3,0:3:6:0,6,75	0/0:6,0:6:18:0,18,192	0/0:4,0:4:12:0,12,131	1/1:0,6:6:18:184,18,0	0/0:2,0:2:6:0,6,64	1/1:0,1:1:3:32,3,0	1/1:0,8:8:21:233,21,0	0/0:4,0:4:12:0,12,124	1/1:0,1:1:3:31,3,0	0/0:3,0:3:9:0,9,96	0/0:5,0:5:15:0,15,158	0/0:12,0:12:36:0,36,387	./.:.:.:.:.	0/0:5,0:5:15:0,15,155	0/0:3,0:3:9:0,9,95	0/0:5,0:5:15:0,15,163	0/0:7,0:7:21:0,21,225	0/0:4,0:4:12:0,12,129	0/0:6,0:6:18:0,18,189	0/0:1,0:1:3:0,3,31	0/0:3,0:3:9:0,9,92	./.:.:.:.:.	0/1:4,4:8:84:84,0,105	1/1:0,3:3:9:92,9,0	1/1:0,2:2:6:60,6,0	0/0:2,0:2:6:0,6,64	0/0:5,0:5:15:0,15,159	0/0:2,0:2:6:0,6,66	0/0:3,0:3:9:0,9,92	0/0:3,0:3:9:0,9,96	0/0:2,0:2:6:0,6,61	0/0:2,0:2:6:0,6,71	0/0:3,0:3:9:0,9,97	0/0:5,0:5:15:0,15,160	0/0:6,0:6:18:0,18,201	./.:.:.:.:.	0/0:6,0:6:18:0,18,194	0/0:1,0:1:3:0,3,31	0/0:3,0:3:9:0,9,94	0/0:7,0:7:21:0,21,222	0/0:5,0:5:15:0,15,153	0/0:1,0:1:3:0,3,24	./.:.:.:.:.	0/0:3,0:3:6:0,6,76	0/0:2,0:2:6:0,6,65	0/0:7,0:7:21:0,21,225	0/0:3,0:3:9:0,9,100	./.:.:.:.:.	./.:.:.:.:.	0/0:6,0:6:18:0,18,198	0/0:2,0:2:6:0,6,61	0/0:1,0:1:3:0,3,31	0/0:3,0:3:9:0,9,95	0/0:2,0:2:6:0,6,63	0/0:6,0:6:18:0,18,188	0/0:5,0:5:15:0,15,163	0/0:9,0:9:27:0,27,278	0/0:3,0:3:9:0,9,99	0/0:4,0:4:12:0,12,130	0/0:5,0:5:15:0,15,155	0/0:3,0:3:9:0,9,102	0/0:7,0:7:21:0,21,220	0/0:4,0:4:12:0,12,125	0/0:1,0:1:3:0,3,31	0/0:5,0:5:15:0,15,153	0/0:4,0:4:12:0,12,127	0/0:4,0:4:12:0,12,128	1/1:0,3:3:9:93,9,0	0/0:2,0:2:6:0,6,60	0/1:2,1:3:21:21,0,61	1/1:0,1:1:3:32,3,0	0/0:7,0:7:21:0,21,218	0/0:5,0:5:15:0,15,154	0/0:3,0:3:9:0,9,94	0/0:8,0:8:21:0,21,231	1/1:0,3:3:9:95,9,0	1/1:0,4:4:12:122,12,0	0/0:2,0:2:6:0,6,62	0/0:6,0:6:12:0,12,153	./.:.:.:.:.	0/0:2,0:2:3:0,3,45	0/0:1,0:1:3:0,3,32	0/0:4,0:4:9:0,9,111	0/0:2,0:2:3:0,3,45	0/0:6,0:6:12:0,12,152	0/0:38,0:38:99:0,114,1317
chr0	44030717	.	G	C	24549.7	.	AC=204;AF=0.779;AN=262;BaseQRankSum=-3.065;DP=1058;Dels=0.00;FS=1.796;HaplotypeScore=0.0772;InbreedingCoeff=0.7237;MLEAC=208;MLEAF=0.794;MQ=59.49;MQ0=0;MQRankSum=-0.588;QD=30.09;ReadPosRankSum=-1.905	GT:AD:DP:GQ:PL	1/1:0,63:63:99:2015,189,0	1/1:0,15:15:42:461,42,0	1/1:0,23:23:69:735,69,0	1/1:0,51:51:99:1620,153,0	1/1:0,17:17:51:530,51,0	1/1:0,18:18:48:544,48,0	1/1:0,14:14:42:437,42,0	1/1:0,2:2:6:65,6,0	1/1:0,3:3:9:87,9,0	1/1:0,15:15:45:471,45,0	1/1:0,3:3:9:97,9,0	0/0:20,0:20:51:0,51,585	1/1:0,14:14:36:398,36,0	1/1:0,2:2:6:66,6,0	1/1:0,23:23:66:714,66,0	1/1:0,21:21:63:660,63,0	1/1:0,25:25:75:789,75,0	1/1:0,3:3:9:96,9,0	0/0:7,0:7:21:0,21,229	1/1:0,18:18:36:448,36,0	1/1:0,4:4:12:126,12,0	1/1:0,13:13:39:409,39,0	1/1:0,27:27:75:813,75,0	0/0:27,0:27:69:0,69,774	1/1:0,4:4:12:128,12,0	1/1:0,14:14:42:445,42,0	1/1:0,15:15:36:423,36,0	1/1:0,4:4:12:131,12,0	1/1:0,8:8:24:264,24,0	1/1:0,24:24:66:718,66,0	1/1:0,6:6:18:195,18,0	1/1:0,1:1:3:33,3,0	1/1:0,27:27:72:796,72,0	1/1:0,4:4:12:132,12,0	0/0:16,0:16:48:0,48,511	1/1:0,7:7:21:220,21,0	1/1:0,18:18:51:553,51,0	1/1:0,6:6:18:195,18,0	1/1:0,9:9:27:281,27,0	1/1:0,3:3:9:95,9,0	1/1:0,3:3:9:98,9,0	1/1:0,8:8:24:254,24,0	1/1:0,13:13:39:407,39,0	0/0:18,0:18:51:0,51,559	0/0:16,0:16:48:0,48,509	0/0:30,0:30:87:0,87,934	1/1:0,7:7:21:225,21,0	0/1:4,2:6:46:46,0,113	1/1:0,1:1:3:31,3,0	1/1:0,1:1:3:31,3,0	1/1:0,2:2:6:63,6,0	1/1:0,4:4:12:126,12,0	1/1:0,3:3:9:95,9,0	./.:.:.:.:.	0/0:4,0:4:12:0,12,128	1/1:0,2:2:6:63,6,0	0/0:1,0:1:3:0,3,32	0/0:5,0:5:15:0,15,158	1/1:0,3:3:9:97,9,0	0/0:3,0:3:9:0,9,95	1/1:0,4:4:12:122,12,0	1/1:0,1:1:3:22,3,0	1/1:0,6:6:18:187,18,0	1/1:0,8:8:24:252,24,0	1/1:0,3:3:9:96,9,0	1/1:0,3:3:9:96,9,0	1/1:0,9:9:27:276,27,0	1/1:0,3:3:9:94,9,0	1/1:0,3:3:9:96,9,0	1/1:0,5:5:15:155,15,0	1/1:0,2:2:6:62,6,0	1/1:0,4:4:12:122,12,0	1/1:0,2:2:6:62,6,0	0/1:3,4:7:74:105,0,74	0/0:9,0:9:27:0,27,284	0/0:5,0:5:15:0,15,162	1/1:0,4:4:12:125,12,0	./.:.:.:.:.	0/0:1,0:1:3:0,3,31	1/1:0,7:7:18:202,18,0	1/1:0,2:2:6:61,6,0	0/0:2,0:2:6:0,6,65	0/0:3,0:3:9:0,9,97	0/0:8,0:8:21:0,21,234	1/1:0,2:2:6:63,6,0	1/1:0,4:4:12:126,12,0	1/1:0,3:3:9:97,9,0	1/1:0,3:3:9:100,9,0	1/1:0,7:7:18:200,18,0	1/1:0,7:7:21:230,21,0	1/1:0,2:2:6:64,6,0	1/1:0,1:1:3:32,3,0	1/1:0,3:3:9:98,9,0	1/1:0,1:1:3:32,3,0	1/1:0,6:6:18:188,18,0	1/1:0,5:5:15:159,15,0	1/1:0,5:5:15:158,15,0	1/1:0,2:2:6:66,6,0	1/1:0,2:2:6:61,6,0	1/1:0,1:1:3:32,3,0	1/1:0,11:11:33:358,33,0	1/1:0,2:2:6:63,6,0	1/1:0,2:2:6:63,6,0	./.:.:.:.:.	1/1:0,1:1:3:32,3,0	1/1:0,4:4:12:123,12,0	1/1:0,5:5:15:161,15,0	0/0:3,0:3:6:0,6,78	1/1:0,5:5:15:166,15,0	1/1:0,9:9:27:280,27,0	1/1:0,13:13:39:407,39,0	1/1:0,5:5:15:167,15,0	1/1:0,5:5:15:162,15,0	1/1:0,8:8:24:245,24,0	1/1:0,4:4:12:124,12,0	1/1:0,3:3:9:86,9,0	1/1:0,2:2:6:63,6,0	0/0:4,0:4:12:0,12,126	0/0:3,0:3:9:0,9,96	1/1:0,3:3:9:97,9,0	1/1:0,2:2:6:63,6,0	0/0:4,0:4:12:0,12,130	1/1:0,3:3:9:96,9,0	1/1:0,7:7:21:226,21,0	1/1:0,7:7:18:201,18,0	1/1:0,6:6:18:193,18,0	0/0:3,0:3:9:0,9,95	0/0:5,0:5:15:0,15,162	1/1:0,4:4:12:127,12,0	0/0:2,0:2:3:0,3,45	./.:.:.:.:.	./.:.:.:.:.	./.:.:.:.:.	0/0:4,0:4:6:0,6,76	0/0:2,0:2:3:0,3,45	0/0:10,0:10:21:0,21,260	0/0:27,0:27:78:0,78,872
chr0	44032352	.	A	C	3502.4	.	AC=35;AF=0.133;AN=264;BaseQRankSum=-0.096;DP=1071;Dels=0.00;FS=14.192;HaplotypeScore=0.0277;InbreedingCoeff=0.6777;MLEAC=34;MLEAF=0.129;MQ=59.65;MQ0=0;MQRankSum=-0.474;QD=26.33;ReadPosRankSum=-0.956	GT:AD:DP:GQ:PL	0/0:58,0:58:99:0,174,1830	0/0:27,0:27:81:0,81,830	1/1:0,14:14:42:434,42,0	0/0:33,0:33:99:0,99,1009	0/0:15,0:15:45:0,45,450	0/0:28,0:28:78:0,78,799	0/0:12,0:12:36:0,36,375	0/0:5,0:5:15:0,15,158	0/0:3,0:3:9:0,9,85	0/0:16,0:16:45:0,45,462	0/0:3,0:3:9:0,9,96	0/0:21,0:21:63:0,63,634	0/0:15,0:15:45:0,45,474	0/0:1,0:1:3:0,3,31	0/0:18,0:18:48:0,48,513	0/0:23,0:23:69:0,69,707	0/0:25,0:25:72:0,72,748	0/0:4,0:4:12:0,12,126	0/0:10,0:10:30:0,30,313	1/1:0,20:20:57:595,57,0	1/1:0,4:4:12:128,12,0	1/1:0,7:7:21:214,21,0	1/1:0,16:16:48:495,48,0	0/0:21,0:21:63:0,63,657	0/0:3,0:3:9:0,9,103	0/0:20,0:20:57:0,57,603	0/0:12,0:12:33:0,33,347	0/0:4,0:4:12:0,12,128	0/0:2,0:2:6:0,6,64	0/0:26,0:26:78:0,78,796	0/0:4,0:4:12:0,12,129	0/0:3,0:3:9:0,9,95	0/0:25,0:25:75:0,75,739	0/0:4,0:4:12:0,12,127	0/0:18,0:18:54:0,54,545	0/0:2,0:2:6:0,6,62	0/0:20,0:20:60:0,60,625	0/0:10,0:10:30:0,30,306	0/0:15,0:15:45:0,45,444	0/0:1,0:1:3:0,3,33	0/0:9,0:9:27:0,27,284	0/0:20,0:20:60:0,60,610	0/0:21,0:21:63:0,63,626	0/0:21,0:21:63:0,63,649	0/0:16,0:16:48:0,48,484	0/0:24,0:24:72:0,72,734	1/1:0,8:8:24:249,24,0	0/0:5,0:5:15:0,15,161	0/0:3,0:3:9:0,9,96	0/0:5,0:5:15:0,15,144	0/0:2,0:2:6:0,6,61	0/0:2,0:2:6:0,6,62	0/0:5,0:5:15:0,15,153	0/0:3,0:3:9:0,9,90	0/0:4,0:4:12:0,12,122	0/0:4,0:4:12:0,12,118	0/0:2,0:2:6:0,6,63	0/0:7,0:7:21:0,21,217	0/0:3,0:3:9:0,9,92	0/0:6,0:6:18:0,18,181	0/0:4,0:4:12:0,12,116	0/0:2,0:2:6:0,6,63	0/0:8,0:8:24:0,24,247	0/0:1,0:1:3:0,3,29	0/0:3,0:3:9:0,9,89	0/0:4,0:4:12:0,12,125	0/0:1,0:1:3:0,3,30	0/0:5,0:5:15:0,15,150	0/0:5,0:5:15:0,15,150	0/0:1,0:1:3:0,3,30	0/0:4,0:4:12:0,12,123	./.:.:.:.:.	1/1:0,3:3:9:93,9,0	0/1:2,4:6:46:99,0,46	0/0:4,0:4:12:0,12,122	0/0:4,0:4:12:0,12,124	0/0:3,0:3:9:0,9,91	./.:.:.:.:.	./.:.:.:.:.	0/0:4,0:4:12:0,12,122	0/0:2,0:2:6:0,6,59	0/0:3,0:3:9:0,9,92	0/0:4,0:4:12:0,12,126	0/0:2,0:2:6:0,6,63	1/1:0,4:4:9:85,9,0	0/0:2,0:2:6:0,6,69	0/0:2,0:2:6:0,6,58	0/0:6,0:6:18:0,18,186	0/0:2,0:2:6:0,6,65	0/0:2,0:2:6:0,6,61	0/0:1,0:1:3:0,3,30	0/0:1,0:1:3:0,3,30	0/0:1,0:1:3:0,3,30	0/0:3,0:3:9:0,9,93	0/0:2,0:2:6:0,6,65	0/0:5,0:5:15:0,15,157	0/0:3,0:3:9:0,9,92	0/0:4,0:4:12:0,12,123	0/0:3,0:3:9:0,9,91	0/0:4,0:4:12:0,12,118	0/0:7,0:7:21:0,21,224	0/0:1,0:1:3:0,3,32	./.:.:.:.:.	1/1:0,5:5:15:153,15,0	1/1:0,6:6:18:176,18,0	1/1:0,7:7:18:193,18,0	0/0:6,0:6:18:0,18,189	0/0:9,0:9:27:0,27,275	0/0:2,0:2:6:0,6,67	0/0:5,0:5:15:0,15,151	0/0:7,0:7:21:0,21,207	0/0:2,0:2:6:0,6,67	1/1:0,6:6:18:179,18,0	0/0:7,0:7:21:0,21,214	0/0:13,0:13:36:0,36,374	0/0:6,0:6:18:0,18,186	0/0:4,0:4:12:0,12,128	0/0:7,0:7:21:0,21,211	0/0:3,0:3:9:0,9,86	1/1:0,5:5:15:148,15,0	./.:.:.:.:.	0/0:5,0:5:15:0,15,147	1/1:0,3:3:9:96,9,0	1/1:0,8:8:24:243,24,0	0/0:6,0:6:18:0,18,182	1/1:0,5:5:15:148,15,0	0/0:9,0:9:27:0,27,272	0/0:6,0:6:18:0,18,186	1/1:0,6:6:18:189,18,0	0/0:2,0:2:3:0,3,45	0/0:2,0:2:3:0,3,45	0/0:8,0:8:15:0,15,195	0/0:2,0:2:3:0,3,45	0/0:3,0:3:6:0,6,76	0/0:4,0:4:6:0,6,89	0/0:6,0:6:12:0,12,137	0/0:32,0:32:96:0,96,1068
chr0	44033504	.	A	T	4149.44	.	AC=35;AF=0.133;AN=264;BaseQRankSum=1.022;DP=1134;Dels=0.00;FS=0.319;HaplotypeScore=0.1853;InbreedingCoeff=0.7167;MLEAC=32;MLEAF=0.121;MQ=59.75;MQ0=0;MQRankSum=1.285;QD=28.23;ReadPosRankSum=1.015	GT:AD:DP:GQ:PL	0/0:58,0:58:99:0,174,1856	0/0:18,0:18:51:0,51,545	1/1:0,18:18:54:568,54,0	0/0:51,0:51:99:0,141,1513	0/0:11,0:11:33:0,33,343	0/0:14,0:14:42:0,42,428	0/0:24,0:24:69:0,69,702	0/0:2,0:2:6:0,6,59	0/0:5,0:5:15:0,15,146	0/0:14,0:14:36:0,36,402	0/0:4,0:4:12:0,12,126	0/0:26,0:26:66:0,66,726	0/0:23,0:23:69:0,69,717	0/0:3,0:3:9:0,9,99	0/0:20,0:20:57:0,57,588	0/0:21,0:21:57:0,57,606	0/0:23,0:23:69:0,69,714	0/0:4,0:4:12:0,12,123	0/0:14,0:14:33:0,33,377	1/1:0,6:6:18:184,18,0	0/0:11,0:11:33:0,33,340	1/1:0,24:24:72:767,72,0	1/1:0,28:28:84:883,84,0	0/0:22,0:22:66:0,66,682	0/0:7,0:7:21:0,21,226	0/0:19,0:19:51:0,51,552	0/0:10,0:10:30:0,30,314	0/0:10,0:10:30:0,30,316	0/0:6,0:6:18:0,18,189	0/0:23,0:23:66:0,66,694	0/0:11,0:11:33:0,33,346	0/0:1,0:1:3:0,3,32	0/0:18,0:18:54:0,54,541	0/0:4,0:4:12:0,12,132	0/0:17,0:17:51:0,51,517	0/0:3,0:3:9:0,9,93	0/0:18,0:18:54:0,54,575	0/0:27,0:27:75:0,75,797	0/0:14,0:14:39:0,39,412	0/0:7,0:7:21:0,21,215	0/0:8,0:8:24:0,24,253	0/0:15,0:15:42:0,42,427	0/0:12,0:12:36:0,36,367	0/0:17,0:17:48:0,48,512	0/0:15,0:15:45:0,45,463	0/0:20,0:20:60:0,60,623	1/1:0,12:12:36:384,36,0	0/0:5,0:5:15:0,15,161	0/0:3,0:3:9:0,9,95	0/0:4,0:4:12:0,12,122	0/0:3,0:3:9:0,9,90	0/0:2,0:2:6:0,6,64	0/0:6,0:6:18:0,18,183	0/0:2,0:2:6:0,6,60	0/0:8,0:8:24:0,24,248	0/0:11,0:11:33:0,33,343	./.:.:.:.:.	0/0:5,0:5:15:0,15,155	0/0:1,0:1:3:0,3,32	0/0:3,0:3:9:0,9,95	0/0:3,0:3:9:0,9,86	0/0:8,0:8:21:0,21,231	0/0:6,0:6:18:0,18,178	0/0:7,0:7:18:0,18,182	0/0:2,0:2:6:0,6,63	0/0:3,0:3:9:0,9,95	0/0:3,0:3:9:0,9,90	0/0:6,0:6:18:0,18,181	0/0:3,0:3:9:0,9,90	0/0:6,0:6:18:0,18,188	0/0:4,0:4:9:0,9,107	0/0:3,0:3:9:0,9,91	1/1:0,4:4:12:122,12,0	0/1:2,7:9:32:193,0,32	0/0:3,0:3:9:0,9,100	0/0:3,0:3:9:0,9,93	0/0:5,0:5:15:0,15,150	1/1:0,6:6:18:191,18,0	0/0:1,0:1:3:0,3,32	0/0:3,0:3:6:0,6,76	0/0:4,0:4:12:0,12,124	0/0:1,0:1:3:0,3,30	0/0:5,0:5:15:0,15,155	0/0:8,0:8:24:0,24,241	1/1:0,2:2:6:65,6,0	0/0:4,0:4:12:0,12,126	0/0:5,0:5:15:0,15,160	0/0:7,0:7:21:0,21,210	0/0:9,0:9:27:0,27,271	0/0:2,0:2:6:0,6,60	0/0:1,0:1:3:0,3,28	0/0:1,0:1:3:0,3,31	0/0:5,0:5:15:0,15,157	0/0:4,0:4:12:0,12,118	0/0:3,0:3:9:0,9,94	0/0:6,0:6:18:0,18,184	0/0:4,0:4:12:0,12,128	./.:.:.:.:.	0/0:3,0:3:9:0,9,93	0/0:3,0:3:9:0,9,95	0/0:6,0:6:18:0,18,181	./.:.:.:.:.	0/0:1,0:1:3:0,3,32	1/1:0,1:1:3:32,3,0	1/1:0,6:6:18:187,18,0	1/1:0,6:6:18:193,18,0	0/0:6,0:6:18:0,18,184	0/0:5,0:5:15:0,15,156	0/0:5,0:5:15:0,15,155	0/0:7,0:7:18:0,18,201	0/0:4,0:4:9:0,9,108	0/0:5,0:5:15:0,15,159	0/0:8,0:8:24:0,24,245	0/0:5,0:5:12:0,12,120	0/0:2,0:2:6:0,6,58	0/0:2,0:2:6:0,6,61	0/0:1,0:1:3:0,3,31	0/0:4,0:4:12:0,12,123	0/0:3,0:3:9:0,9,97	1/1:0,6:6:18:184,18,0	1/1:0,5:5:15:161,15,0	0/0:4,0:4:12:0,12,127	1/1:0,4:4:12:122,12,0	1/1:0,3:3:9:95,9,0	0/0:12,0:12:33:0,33,353	1/1:0,4:4:12:129,12,0	0/0:4,0:4:12:0,12,120	0/0:6,0:6:18:0,18,184	1/1:0,3:3:9:95,9,0	./.:.:.:.:.	0/0:4,0:4:9:0,9,104	0/0:6,0:6:12:0,12,152	0/0:7,0:7:15:0,15,180	0/0:7,0:7:21:0,21,214	./.:.:.:.:.	0/0:4,0:4:6:0,6,89	0/0:22,0:22:66:0,66,742
chr0	44033745	.	C	G	4555.49	.	AC=39;AF=0.150;AN=260;BaseQRankSum=-1.950;DP=1261;Dels=0.00;FS=17.349;HaplotypeScore=0.0759;InbreedingCoeff=0.7596;MLEAC=37;MLEAF=0.142;MQ=59.69;MQ0=1;MQRankSum=1.356;QD=27.28;ReadPosRankSum=-0.231	GT:AD:DP:GQ:PL	0/0:81,0:81:99:0,244,2635	0/0:19,0:19:54:0,54,582	1/1:0,18:18:45:504,45,0	0/0:41,0:41:99:0,123,1274	0/0:17,0:17:51:0,51,530	0/0:26,0:26:72:0,72,774	0/0:28,0:28:84:0,84,857	0/0:3,0:3:9:0,9,100	0/0:4,0:4:12:0,12,129	0/0:15,0:15:45:0,45,462	0/0:3,0:3:9:0,9,97	0/0:30,0:30:90:0,90,931	0/0:26,0:26:72:0,72,762	0/0:4,0:4:12:0,12,132	0/0:22,0:22:60:0,60,659	0/0:24,0:24:66:0,66,734	0/0:30,0:30:75:0,75,827	0/0:5,0:5:15:0,15,160	0/0:5,0:5:15:0,15,153	1/1:0,6:6:15:172,15,0	1/1:0,12:12:36:393,36,0	1/1:0,20:20:54:589,54,0	1/1:0,24:24:72:748,72,0	0/0:21,0:21:57:0,57,629	0/0:5,0:5:15:0,15,152	0/0:28,0:28:81:0,81,853	0/0:20,0:20:60:0,60,626	0/0:11,0:11:33:0,33,361	0/0:5,0:5:15:0,15,158	0/0:19,0:19:48:0,48,524	0/0:14,0:14:42:0,42,449	0/0:9,0:9:27:0,27,294	0/0:24,0:24:66:0,66,715	0/0:6,0:6:18:0,18,198	0/0:14,0:14:42:0,42,421	0/0:6,0:6:18:0,18,199	0/0:25,0:25:69:0,69,750	0/0:12,0:12:36:0,36,373	0/0:18,0:18:54:0,54,554	0/0:4,0:4:12:0,12,132	0/0:7,0:7:21:0,21,225	0/0:18,0:18:48:0,48,527	0/0:16,0:16:39:0,39,451	0/0:20,0:20:54:0,54,603	0/0:15,0:15:45:0,45,459	0/0:43,0:43:99:0,129,1337	1/1:0,13:13:39:417,39,0	0/0:8,0:8:24:0,24,258	0/0:1,0:1:3:0,3,32	0/0:2,0:2:6:0,6,63	0/0:3,0:3:9:0,9,92	0/0:5,0:5:12:0,12,139	0/0:6,0:6:18:0,18,185	0/0:3,0:3:9:0,9,88	0/0:6,0:6:15:0,15,171	0/0:11,0:11:33:0,33,349	0/0:2,0:2:6:0,6,59	0/0:5,0:5:15:0,15,161	./.:.:.:.:.	0/0:5,0:5:15:0,15,161	0/0:3,0:3:9:0,9,97	0/0:3,0:3:9:0,9,98	0/0:4,0:4:12:0,12,127	0/0:9,0:9:27:0,27,279	0/0:10,0:10:27:0,27,290	0/0:7,0:7:21:0,21,229	0/0:3,0:3:9:0,9,95	0/0:7,0:7:21:0,21,222	0/0:2,0:2:6:0,6,65	0/0:4,0:4:12:0,12,127	0/0:1,0:1:3:0,3,31	1/1:0,4:4:12:125,12,0	1/1:0,4:4:12:125,12,0	0/1:4,1:5:18:18,0,110	0/0:2,0:2:6:0,6,61	0/0:6,0:6:18:0,18,185	0/0:3,0:3:9:0,9,92	1/1:0,1:1:3:32,3,0	./.:.:.:.:.	0/0:7,0:7:18:0,18,208	0/0:2,0:2:6:0,6,65	./.:.:.:.:.	0/0:6,0:6:18:0,18,193	0/0:4,0:4:12:0,12,128	1/1:0,5:5:15:151,15,0	0/0:6,0:6:18:0,18,202	0/0:6,0:6:18:0,18,194	0/0:4,0:4:12:0,12,130	./.:.:.:.:.	0/0:7,0:7:21:0,21,227	0/0:1,0:1:3:0,3,32	0/0:4,0:4:12:0,12,126	0/0:5,0:5:15:0,15,158	0/0:3,0:3:6:0,6,74	0/0:2,0:2:6:0,6,63	0/0:8,0:8:24:0,24,252	0/0:6,0:6:18:0,18,194	0/0:1,0:1:3:0,3,32	0/0:1,0:1:3:0,3,30	0/0:4,0:4:12:0,12,130	0/0:6,0:6:18:0,18,186	./.:.:.:.:.	0/0:3,0:3:9:0,9,97	1/1:0,1:1:3:32,3,0	1/1:0,6:6:18:182,18,0	1/1:0,10:10:30:319,30,0	0/0:4,0:4:12:0,12,118	0/0:15,0:15:45:0,45,467	0/0:4,0:4:12:0,12,128	0/0:12,0:12:36:0,36,372	0/0:5,0:5:15:0,15,155	0/0:4,0:4:12:0,12,133	0/0:9,0:9:27:0,27,277	0/0:5,0:5:15:0,15,152	0/0:3,0:3:9:0,9,94	0/0:1,0:1:3:0,3,31	0/0:5,0:5:15:0,15,156	0/0:7,0:7:15:0,15,181	0/0:5,0:5:15:0,15,160	1/1:0,5:5:15:154,15,0	1/1:0,9:9:27:289,27,0	0/0:3,0:3:9:0,9,89	1/1:0,7:7:21:218,21,0	1/1:0,9:9:27:279,27,0	0/0:3,0:3:9:0,9,92	1/1:0,6:6:18:184,18,0	0/0:6,0:6:18:0,18,188	0/0:6,0:6:18:0,18,189	1/1:0,2:2:6:63,6,0	0/0:6,0:6:9:0,9,134	./.:.:.:.:.	0/0:6,0:6:9:0,9,134	0/0:4,0:4:6:0,6,76	0/0:12,0:12:27:0,27,322	./.:.:.:.:.	0/0:4,0:4:6:0,6,89	0/0:15,0:15:42:0,42,444
chr0	44035066	.	C	G	1499.51	.	AC=16;AF=0.059;AN=270;BaseQRankSum=1.566;DP=1136;Dels=0.00;FS=1.053;HaplotypeScore=0.1303;InbreedingCoeff=0.4292;MLEAC=12;MLEAF=0.044;MQ=59.65;MQ0=0;MQRankSum=1.543;QD=21.42;ReadPosRankSum=0.313	GT:AD:DP:GQ:PL	0/0:61,0:61:99:0,183,1949	0/0:20,0:20:60:0,60,631	0/0:27,0:27:78:0,78,832	0/0:49,0:49:99:0,147,1546	0/0:22,0:22:60:0,60,659	0/0:23,0:23:69:0,69,729	1/1:0,25:25:75:799,75,0	0/0:5,0:5:15:0,15,162	0/0:6,0:6:18:0,18,200	0/0:17,0:17:51:0,51,535	0/0:4,0:4:12:0,12,128	0/0:19,0:19:57:0,57,598	0/0:14,0:14:42:0,42,436	1/1:0,2:2:6:63,6,0	0/0:16,0:16:48:0,48,521	0/0:27,0:27:75:0,75,827	0/0:23,0:23:69:0,69,722	0/1:3,2:5:46:46,0,87	0/0:11,0:11:30:0,30,322	0/0:17,0:17:45:0,45,500	0/0:3,0:3:9:0,9,100	0/0:27,0:27:81:0,81,852	0/0:14,0:14:42:0,42,452	0/0:20,0:20:60:0,60,647	0/0:4,0:4:12:0,12,129	0/0:26,0:26:69:0,69,758	0/0:14,0:14:42:0,42,442	0/0:6,0:6:18:0,18,195	0/0:3,0:3:9:0,9,97	0/0:21,0:21:63:0,63,657	0/0:4,0:4:12:0,12,124	0/0:2,0:2:6:0,6,65	0/1:10,11:21:99:286,0,225	0/0:2,0:2:6:0,6,67	0/0:25,0:25:72:0,72,783	0/0:1,0:1:3:0,3,34	0/0:17,0:18:51:0,51,547	0/0:19,0:19:54:0,54,581	0/0:14,0:14:42:0,42,428	0/0:3,0:3:9:0,9,97	0/0:11,0:11:33:0,33,355	0/0:10,0:10:30:0,30,321	0/0:15,0:15:45:0,45,480	0/0:11,0:11:33:0,33,355	0/0:13,0:13:33:0,33,370	0/0:30,0:30:90:0,90,929	0/0:12,0:12:36:0,36,379	0/0:3,0:3:9:0,9,100	0/0:7,0:7:18:0,18,204	0/0:4,0:4:12:0,12,128	0/0:1,0:1:3:0,3,32	0/0:3,0:3:9:0,9,86	0/0:7,0:7:21:0,21,218	0/0:6,0:6:15:0,15,174	0/0:6,0:6:18:0,18,189	0/0:3,0:3:9:0,9,97	0/0:4,0:4:12:0,12,126	0/0:1,0:1:3:0,3,29	0/0:1,0:1:3:0,3,23	0/0:11,0:11:30:0,30,313	0/0:5,0:5:15:0,15,158	0/0:2,0:2:6:0,6,63	0/0:7,0:7:21:0,21,220	1/1:0,4:4:12:126,12,0	0/0:1,0:1:3:0,3,33	0/0:4,0:4:12:0,12,126	1/1:0,3:3:9:95,9,0	0/0:4,0:4:12:0,12,128	0/0:1,0:1:3:0,3,33	0/0:1,0:1:3:0,3,32	0/0:3,0:3:9:0,9,96	0/0:4,0:4:12:0,12,126	0/0:2,0:2:6:0,6,65	0/0:2,0:2:6:0,6,59	0/0:3,0:3:9:0,9,95	0/0:4,0:4:12:0,12,124	0/0:7,0:7:18:0,18,205	0/0:3,0:3:9:0,9,93	./.:.:.:.:.	0/0:4,0:4:12:0,12,126	./.:.:.:.:.	0/0:1,0:1:3:0,3,31	0/0:5,0:5:15:0,15,160	0/0:7,0:7:21:0,21,218	0/0:3,0:3:9:0,9,94	0/0:2,0:2:6:0,6,65	0/0:2,0:2:6:0,6,63	0/0:7,0:7:21:0,21,223	0/0:2,0:2:6:0,6,63	0/0:7,0:7:21:0,21,225	0/0:1,0:1:3:0,3,32	1/1:0,3:3:9:95,9,0	0/0:3,0:3:9:0,9,85	0/0:4,0:4:12:0,12,125	0/0:2,0:2:6:0,6,63	0/0:3,0:3:9:0,9,96	0/0:1,0:1:3:0,3,32	1/1:0,3:3:9:97,9,0	0/0:1,0:1:3:0,3,32	1/1:0,4:4:9:111,9,0	0/0:6,0:6:18:0,18,195	0/0:3,0:3:6:0,6,74	0/0:2,0:2:6:0,6,59	0/0:5,0:5:15:0,15,161	0/0:5,0:5:15:0,15,155	0/0:3,0:3:9:0,9,96	0/0:5,0:5:15:0,15,162	0/0:10,0:10:30:0,30,314	0/0:6,0:6:18:0,18,194	0/0:5,0:5:15:0,15,162	0/0:9,0:9:27:0,27,280	0/0:6,0:6:18:0,18,199	0/0:4,0:4:12:0,12,128	0/0:4,0:4:12:0,12,126	0/0:5,0:5:15:0,15,158	0/0:6,0:6:18:0,18,184	0/0:4,0:4:9:0,9,97	0/0:3,0:3:9:0,9,95	0/0:4,0:4:12:0,12,125	0/0:10,0:10:30:0,30,318	0/0:4,0:4:12:0,12,122	0/0:8,0:8:24:0,24,252	0/0:8,0:8:21:0,21,235	0/0:2,0:3:6:0,6,62	0/0:5,0:5:12:0,12,137	0/0:7,0:7:21:0,21,221	0/0:4,0:4:12:0,12,125	0/0:3,0:3:9:0,9,95	0/0:1,0:1:3:0,3,32	0/0:4,0:4:6:0,6,89	0/0:6,0:6:9:0,9,134	0/0:2,0:2:3:0,3,44	0/0:6,0:6:12:0,12,150	0/0:9,0:9:24:0,24,263	0/0:6,0:6:9:0,9,134	0/0:4,0:4:6:0,6,89	0/0:27,0:27:81:0,81,917
chr0	44041356	.	G	A	5932.73	.	AC=91;AF=0.370;AN=246;BaseQRankSum=-2.695;DP=664;Dels=0.00;FS=8.803;HaplotypeScore=0.0117;InbreedingCoeff=0.6944;MLEAC=87;MLEAF=0.354;MQ=59.79;MQ0=0;MQRankSum=0.298;QD=27.09;ReadPosRankSum=-1.680	GT:AD:DP:GQ:PL	0/0:38,0:38:99:0,114,1199	0/0:12,0:12:36:0,36,381	0/0:11,0:11:33:0,33,347	1/1:0,22:22:66:671,66,0	0/0:15,0:15:42:0,42,446	0/0:5,0:5:15:0,15,156	0/0:3,0:3:9:0,9,92	1/1:0,2:2:6:65,6,0	./.:.:.:.:.	1/1:0,10:10:30:312,30,0	./.:.:.:.:.	0/0:16,0:16:48:0,48,516	1/1:0,10:10:30:306,30,0	0/0:1,0:1:3:0,3,32	1/1:0,12:12:36:374,36,0	1/1:0,7:7:21:210,21,0	1/1:0,7:7:15:170,15,0	0/0:1,0:1:3:0,3,32	0/0:2,0:2:6:0,6,63	0/0:2,0:2:6:0,6,65	./.:.:.:.:.	0/0:6,0:6:18:0,18,187	0/0:8,0:8:24:0,24,245	0/0:22,0:22:63:0,63,681	0/0:1,0:1:3:0,3,32	1/1:0,18:18:54:551,54,0	1/1:0,14:14:39:412,39,0	./.:.:.:.:.	./.:.:.:.:.	1/1:0,8:8:21:225,21,0	1/1:0,1:1:3:31,3,0	1/1:0,5:5:15:161,15,0	0/1:4,5:9:99:131,0,103	1/1:0,1:1:3:32,3,0	0/0:10,0:10:30:0,30,310	0/0:1,0:1:3:0,3,35	0/0:20,0:20:48:0,48,557	1/1:0,2:2:6:59,6,0	1/1:0,9:9:27:270,27,0	1/1:0,1:1:3:31,3,0	1/1:0,3:3:9:97,9,0	0/0:10,0:10:30:0,30,298	0/0:17,0:17:51:0,51,528	0/0:9,0:9:27:0,27,284	0/0:14,0:14:42:0,42,443	0/0:13,0:13:39:0,39,398	0/0:5,0:5:15:0,15,158	1/1:0,2:2:3:33,3,0	./.:.:.:.:.	1/1:0,3:3:9:97,9,0	1/1:0,1:1:3:31,3,0	1/1:0,1:1:3:32,3,0	1/1:0,5:5:15:162,15,0	0/0:2,0:2:6:0,6,59	0/0:5,0:5:15:0,15,155	0/0:1,0:1:3:0,3,32	0/0:1,0:1:3:0,3,33	0/0:1,0:1:3:0,3,32	1/1:0,3:3:9:94,9,0	0/0:4,0:4:12:0,12,123	1/1:0,3:3:9:91,9,0	1/1:0,3:3:9:93,9,0	1/1:0,7:7:21:211,21,0	0/0:1,0:1:3:0,3,32	1/1:0,3:3:9:92,9,0	1/1:0,1:1:3:32,3,0	0/0:3,0:3:9:0,9,95	1/1:0,6:6:18:189,18,0	1/1:0,3:3:9:97,9,0	0/0:1,0:1:3:0,3,32	0/0:3,0:3:9:0,9,95	0/0:4,0:4:12:0,12,122	0/0:4,0:4:12:0,12,122	0/0:6,0:6:18:0,18,185	0/0:3,0:3:9:0,9,94	0/0:2,0:2:6:0,6,64	0/0:1,0:1:3:0,3,29	0/0:2,0:2:6:0,6,60	./.:.:.:.:.	0/0:5,0:5:15:0,15,157	0/0:2,0:2:6:0,6,65	0/0:1,0:1:3:0,3,33	0/0:3,0:3:9:0,9,95	./.:.:.:.:.	0/0:2,0:2:6:0,6,65	0/0:5,0:5:15:0,15,162	1/1:0,5:5:12:137,12,0	1/1:0,1:1:3:30,3,0	1/1:0,6:6:18:184,18,0	1/1:0,2:2:6:63,6,0	./.:.:.:.:.	0/0:2,0:2:6:0,6,66	1/1:0,1:1:3:32,3,0	1/1:0,3:3:9:96,9,0	1/1:0,2:2:6:63,6,0	./.:.:.:.:.	1/1:0,2:2:6:63,6,0	0/0:2,0:2:6:0,6,65	1/1:0,1:1:3:29,3,0	0/0:1,0:1:3:0,3,28	1/1:0,1:1:3:31,3,0	1/1:0,4:4:12:125,12,0	./.:.:.:.:.	0/0:4,0:4:12:0,12,130	0/0:5,0:5:15:0,15,153	0/0:5,0:5:15:0,15,154	0/0:2,0:2:6:0,6,64	0/0:2,0:2:6:0,6,63	./.:.:.:.:.	./.:.:.:.:.	0/0:4,0:4:12:0,12,124	./.:.:.:.:.	0/0:7,0:7:21:0,21,217	1/1:0,1:1:3:31,3,0	1/1:0,4:4:12:126,12,0	1/1:0,3:3:9:92,9,0	1/1:0,1:1:3:31,3,0	0/0:6,0:6:18:0,18,189	0/0:1,0:1:3:0,3,34	0/0:1,0:1:3:0,3,28	0/0:10,0:10:30:0,30,291	0/0:3,0:3:9:0,9,97	0/0:5,0:5:15:0,15,155	0/0:4,0:4:12:0,12,128	0/0:4,0:4:12:0,12,126	0/0:4,0:4:12:0,12,120	0/0:3,0:3:9:0,9,97	0/0:4,0:4:12:0,12,122	0/0:1,0:1:3:0,3,29	0/0:2,0:2:3:0,3,45	0/0:5,0:5:12:0,12,140	0/0:4,0:4:12:0,12,126	0/0:2,0:2:3:0,3,45	0/0:5,0:5:9:0,9,120	0/0:1,0:1:3:0,3,32	0/0:6,0:6:15:0,15,173	0/0:36,0:36:99:0,108,1260
chr0	44041544	.	A	T	2819.2	.	AC=38;AF=0.151;AN=252;BaseQRankSum=5.244;DP=709;Dels=0.00;FS=0.828;HaplotypeScore=0.0292;InbreedingCoeff=0.6114;MLEAC=34;MLEAF=0.135;MQ=59.70;MQ0=0;MQRankSum=-0.968;QD=26.60;ReadPosRankSum=-0.199	GT:AD:DP:GQ:PL	0/0:31,0:31:93:0,93,948	0/0:7,0:7:21:0,21,211	1/1:0,19:19:48:521,48,0	0/0:27,0:27:81:0,81,800	0/0:5,0:5:15:0,15,159	0/0:9,0:9:27:0,27,265	0/0:9,0:9:27:0,27,258	0/0:1,0:1:3:0,3,32	./.:.:.:.:.	0/0:9,0:9:24:0,24,238	./.:.:.:.:.	0/0:8,0:8:24:0,24,234	0/0:6,0:6:18:0,18,183	./.:.:.:.:.	0/0:13,0:13:39:0,39,398	0/0:18,0:18:54:0,54,546	0/0:13,0:13:36:0,36,377	0/0:2,0:2:6:0,6,64	0/0:6,0:6:12:0,12,149	1/1:0,1:1:3:31,3,0	./.:.:.:.:.	1/1:0,13:13:36:382,36,0	1/1:0,21:21:63:653,63,0	0/0:19,0:19:57:0,57,558	0/0:2,0:2:6:0,6,63	0/0:9,0:9:27:0,27,268	0/0:11,0:11:33:0,33,333	0/0:4,0:4:12:0,12,126	0/0:5,0:5:15:0,15,162	0/0:15,0:15:45:0,45,444	0/0:1,0:1:3:0,3,30	0/0:1,0:1:3:0,3,32	0/0:11,0:11:33:0,33,330	0/0:2,0:2:6:0,6,65	0/0:9,0:9:27:0,27,270	0/0:1,0:1:3:0,3,32	0/0:17,0:17:51:0,51,504	0/0:7,0:7:21:0,21,201	0/0:9,0:9:27:0,27,279	0/0:2,0:2:6:0,6,63	0/0:1,0:1:3:0,3,35	0/0:8,0:8:24:0,24,232	0/0:13,0:13:39:0,39,393	0/0:19,0:19:57:0,57,576	0/0:14,0:14:42:0,42,422	0/0:22,0:22:54:0,54,601	1/1:0,8:8:24:250,24,0	0/0:6,0:6:18:0,18,191	0/0:1,0:1:3:0,3,30	0/0:3,0:3:9:0,9,94	./.:.:.:.:.	0/0:5,0:5:15:0,15,153	0/0:5,0:5:12:0,12,133	./.:.:.:.:.	0/0:5,0:5:15:0,15,147	0/0:1,0:1:3:0,3,31	0/0:2,0:2:6:0,6,61	0/0:3,0:3:9:0,9,89	0/0:3,0:3:9:0,9,88	0/0:2,0:2:6:0,6,68	0/0:5,0:5:15:0,15,151	0/0:3,0:3:9:0,9,89	0/0:3,0:3:9:0,9,92	0/0:7,0:7:21:0,21,209	0/0:3,0:3:9:0,9,86	0/0:3,0:3:9:0,9,90	0/0:2,0:2:6:0,6,50	0/0:1,0:1:3:0,3,29	0/0:3,0:3:9:0,9,88	0/0:3,0:3:9:0,9,92	0/0:2,0:2:6:0,6,62	1/1:0,5:5:15:150,15,0	1/1:0,6:6:18:187,18,0	1/1:0,1:1:3:32,3,0	0/0:1,0:1:3:0,3,32	0/0:3,0:3:9:0,9,91	0/0:4,0:4:9:0,9,90	1/1:0,3:3:9:97,9,0	./.:.:.:.:.	0/0:6,0:6:18:0,18,180	0/0:2,0:2:6:0,6,61	0/0:1,0:1:3:0,3,30	./.:.:.:.:.	0/0:2,0:2:6:0,6,61	1/1:0,3:3:9:97,9,0	0/0:2,0:2:6:0,6,64	0/0:5,0:5:12:0,12,132	0/0:5,0:5:15:0,15,143	./.:.:.:.:.	0/0:2,0:2:6:0,6,59	0/0:1,0:1:3:0,3,29	0/0:2,0:2:6:0,6,57	0/0:2,0:2:6:0,6,63	./.:.:.:.:.	0/0:1,0:1:3:0,3,31	0/0:5,0:5:15:0,15,157	0/0:7,0:7:21:0,21,228	0/0:3,0:3:9:0,9,94	0/0:2,0:2:6:0,6,62	./.:.:.:.:.	0/0:3,0:3:9:0,9,95	0/0:4,0:4:12:0,12,121	0/0:5,0:5:15:0,15,147	1/1:0,3:3:9:89,9,0	1/1:0,3:3:9:94,9,0	1/1:0,5:5:15:153,15,0	0/0:3,0:3:9:0,9,91	0/0:5,0:5:15:0,15,148	0/0:1,0:1:3:0,3,32	0/0:3,0:3:9:0,9,89	0/0:4,0:4:12:0,12,124	0/0:1,0:1:3:0,3,32	0/0:8,0:8:24:0,24,237	0/0:7,0:7:21:0,21,201	0/0:1,0:1:3:0,3,30	0/0:3,0:3:9:0,9,86	0/0:2,0:2:6:0,6,59	0/0:2,0:2:6:0,6,59	0/0:3,0:3:9:0,9,92	1/1:0,2:2:6:61,6,0	1/1:0,3:3:9:95,9,0	0/0:3,0:3:9:0,9,88	1/1:0,2:2:6:63,6,0	1/1:0,2:2:6:63,6,0	0/0:2,0:2:6:0,6,61	1/1:0,4:4:12:121,12,0	0/0:2,0:2:6:0,6,61	0/0:5,0:5:15:0,15,148	1/1:0,2:2:6:63,6,0	0/0:2,0:2:3:0,3,45	0/0:3,0:3:9:0,9,92	0/0:1,0:1:3:0,3,30	0/0:1,0:1:3:0,3,31	0/0:6,0:6:9:0,9,134	0/0:9,0:9:21:0,21,238	0/0:1,0:1:3:0,3,31	0/0:20,0:20:60:0,60,669
chr0	44042394	.	A	C	17845.2	.	AC=217;AF=0.828;AN=262;BaseQRankSum=-2.227;DP=748;Dels=0.00;FS=0.355;HaplotypeScore=0.0774;InbreedingCoeff=0.6158;MLEAC=221;MLEAF=0.844;MQ=59.05;MQ0=0;MQRankSum=0.349;QD=29.11;ReadPosRankSum=1.540	GT:AD:DP:GQ:PL	1/1:0,49:49:99:1435,129,0	1/1:0,15:15:45:462,45,0	1/1:0,12:12:33:345,33,0	1/1:0,21:21:60:646,60,0	1/1:0,11:11:30:319,30,0	1/1:0,5:5:15:159,15,0	1/1:0,8:8:24:251,24,0	1/1:0,1:1:3:32,3,0	1/1:0,1:1:3:31,3,0	1/1:0,14:14:39:416,39,0	1/1:0,2:2:6:63,6,0	0/0:12,0:12:30:0,30,333	1/1:0,9:9:27:290,27,0	./.:.:.:.:.	1/1:0,14:14:42:431,42,0	1/1:0,17:17:42:473,42,0	1/1:0,7:7:21:216,21,0	1/1:0,1:1:3:31,3,0	1/1:0,7:7:15:183,15,0	1/1:0,3:3:6:74,6,0	1/1:0,5:5:15:167,15,0	1/1:0,1:1:3:32,3,0	1/1:0,14:14:42:429,42,0	0/0:20,0:20:57:0,57,610	1/1:0,1:1:3:31,3,0	1/1:0,17:17:45:494,45,0	1/1:0,8:8:24:250,24,0	1/1:0,3:3:9:92,9,0	1/1:0,1:1:3:30,3,0	1/1:0,15:15:45:462,45,0	1/1:0,4:4:12:131,12,0	1/1:0,5:5:15:156,15,0	1/1:0,13:13:39:391,39,0	1/1:0,6:6:18:183,18,0	1/1:0,6:6:15:166,15,0	1/1:0,4:4:12:126,12,0	1/1:0,11:11:30:319,30,0	1/1:0,6:6:18:179,18,0	1/1:0,10:10:30:299,30,0	1/1:0,1:1:3:31,3,0	1/1:0,6:6:18:198,18,0	1/1:0,13:13:39:415,39,0	1/1:0,24:24:66:708,66,0	0/0:9,0:9:27:0,27,289	0/0:8,0:8:24:0,24,255	1/1:0,15:15:39:407,39,0	1/1:0,11:11:27:314,27,0	0/1:3,1:4:22:22,0,82	1/1:0,2:2:6:62,6,0	1/1:0,5:5:15:154,15,0	1/1:0,3:3:9:88,9,0	1/1:0,4:4:9:110,9,0	1/1:0,7:7:18:183,18,0	1/1:0,5:5:15:155,15,0	0/0:4,0:4:12:0,12,123	./.:.:.:.:.	0/0:7,0:7:18:0,18,200	0/0:2,0:2:6:0,6,62	1/1:0,2:2:6:59,6,0	0/0:6,0:6:18:0,18,186	1/1:0,1:1:3:30,3,0	1/1:0,4:4:12:123,12,0	1/1:0,5:5:15:159,15,0	1/1:0,3:3:9:90,9,0	1/1:0,4:4:9:105,9,0	1/1:0,4:4:12:128,12,0	1/1:0,4:4:12:127,12,0	1/1:0,4:4:12:123,12,0	1/1:0,1:1:3:31,3,0	1/1:0,1:1:3:31,3,0	1/1:0,1:1:3:33,3,0	1/1:0,2:2:6:59,6,0	1/1:0,1:1:3:34,3,0	1/1:0,2:2:6:64,6,0	0/0:2,0:2:6:0,6,65	0/0:2,0:2:6:0,6,65	./.:.:.:.:.	1/1:0,4:4:12:126,12,0	0/0:2,0:2:6:0,6,61	1/1:0,9:9:24:255,24,0	./.:.:.:.:.	1/1:0,3:3:9:93,9,0	1/1:0,5:5:15:160,15,0	1/1:0,4:4:12:131,12,0	1/1:0,1:1:3:32,3,0	1/1:0,7:7:21:217,21,0	./.:.:.:.:.	1/1:0,1:1:3:23,3,0	1/1:0,4:4:9:107,9,0	1/1:0,4:4:12:131,12,0	1/1:0,2:2:6:61,6,0	1/1:0,1:1:3:29,3,0	1/1:0,5:5:15:154,15,0	./.:.:.:.:.	1/1:0,3:3:9:89,9,0	1/1:0,2:2:6:58,6,0	1/1:0,7:7:18:188,18,0	1/1:0,4:4:12:121,12,0	1/1:0,2:2:6:57,6,0	1/1:0,5:5:15:157,15,0	1/1:0,1:1:3:32,3,0	1/1:0,4:4:12:123,12,0	1/1:0,1:1:3:32,3,0	1/1:0,6:6:18:189,18,0	1/1:0,2:2:6:64,6,0	1/1:0,2:2:6:64,6,0	1/1:0,4:4:12:129,12,0	1/1:0,3:3:9:90,9,0	1/1:0,2:2:6:61,6,0	1/1:0,1:1:3:31,3,0	1/1:0,4:4:12:125,12,0	1/1:0,2:2:6:63,6,0	1/1:0,2:2:6:60,6,0	1/1:0,1:1:3:32,3,0	1/1:0,3:3:9:89,9,0	1/1:0,3:3:6:75,6,0	1/1:0,2:2:6:66,6,0	1/1:0,4:4:9:104,9,0	0/0:3,0:3:9:0,9,83	1/1:0,5:5:15:153,15,0	1/1:0,2:2:6:61,6,0	0/0:2,0:2:6:0,6,65	1/1:0,3:3:9:93,9,0	1/1:0,1:1:3:32,3,0	1/1:0,3:3:9:88,9,0	1/1:0,7:7:21:220,21,0	0/0:5,0:5:15:0,15,160	0/0:7,0:7:21:0,21,221	1/1:0,3:3:9:96,9,0	0/0:6,0:6:9:0,9,122	0/0:2,0:2:3:0,3,45	0/0:2,0:2:3:0,3,45	0/0:3,0:3:6:0,6,75	1/1:0,3:3:6:75,6,0	0/0:2,0:2:3:0,3,45	0/0:4,0:4:9:0,9,107	0/0:25,0:25:75:0,75,845
chr0	44060367	.	G	T	1976	.	AC=24;AF=0.094;AN=256;BaseQRankSum=-7.090;DP=1016;Dels=0.00;FS=4.636;HaplotypeScore=0.0502;InbreedingCoeff=0.5946;MLEAC=20;MLEAF=0.078;MQ=59.62;MQ0=0;MQRankSum=0.803;QD=25.66;ReadPosRankSum=0.742	GT:AD:DP:GQ:PL	0/0:62,0:62:99:0,186,2020	0/0:16,0:16:42:0,42,475	0/0:17,0:17:51:0,51,535	0/0:50,0:50:99:0,144,1543	0/0:17,0:17:51:0,51,525	0/0:27,0:27:75:0,75,802	0/0:21,0:21:63:0,63,650	0/0:1,0:1:3:0,3,34	0/0:6,0:6:18:0,18,195	0/0:24,0:24:72:0,72,758	0/0:4,0:4:12:0,12,134	0/0:18,0:18:54:0,54,568	0/0:4,0:4:12:0,12,124	0/0:2,0:2:6:0,6,65	0/0:24,0:24:72:0,72,742	0/0:23,0:23:69:0,69,726	0/0:26,0:26:75:0,75,803	0/0:2,0:2:6:0,6,63	1/1:0,5:5:12:134,12,0	./.:.:.:.:.	0/0:2,0:2:6:0,6,71	0/0:10,1:11:4:0,4,280	1/1:0,19:19:54:564,54,0	0/0:31,0:31:87:0,87,948	0/0:3,0:3:9:0,9,97	0/0:15,0:15:45:0,45,467	0/0:16,0:16:48:0,48,508	0/0:4,0:4:12:0,12,135	0/0:3,0:3:9:0,9,96	0/0:11,0:11:33:0,33,343	0/0:6,0:6:18:0,18,186	0/0:1,0:1:3:0,3,34	0/0:20,0:20:48:0,48,547	0/0:4,0:4:12:0,12,134	0/0:23,0:23:69:0,69,742	0/0:6,0:6:18:0,18,195	0/0:23,0:23:66:0,66,696	0/0:13,0:13:36:0,36,390	0/0:13,0:13:39:0,39,414	0/0:4,0:4:12:0,12,136	0/0:6,0:6:18:0,18,191	0/0:7,0:7:21:0,21,218	0/0:15,0:16:45:0,45,474	0/0:18,0:18:51:0,51,554	1/1:0,14:14:42:423,42,0	0/0:31,0:31:93:0,93,978	0/0:10,0:10:27:0,27,301	0/0:4,0:4:12:0,12,127	0/0:1,0:1:3:0,3,32	0/0:3,0:3:9:0,9,94	0/0:4,0:4:12:0,12,126	0/0:1,0:1:3:0,3,32	0/0:5,0:5:15:0,15,156	0/0:1,0:1:3:0,3,32	0/0:6,0:6:18:0,18,194	0/0:3,0:3:9:0,9,95	0/0:3,0:3:9:0,9,94	0/0:1,0:1:3:0,3,31	0/0:4,0:4:12:0,12,126	0/0:7,0:7:21:0,21,224	./.:.:.:.:.	0/0:3,0:3:9:0,9,92	0/0:9,0:9:27:0,27,279	0/0:3,0:3:9:0,9,95	0/0:7,0:7:21:0,21,227	0/0:2,0:2:6:0,6,63	0/0:5,0:5:15:0,15,156	0/0:6,0:6:18:0,18,185	0/0:4,0:4:12:0,12,124	0/0:3,0:3:9:0,9,98	./.:.:.:.:.	0/0:3,0:3:9:0,9,96	0/0:2,0:2:6:0,6,65	0/0:9,0:9:27:0,27,278	0/0:7,0:7:21:0,21,218	0/0:4,0:4:12:0,12,128	0/0:2,0:2:6:0,6,65	0/0:3,0:3:9:0,9,95	0/0:1,0:1:3:0,3,32	0/0:4,0:4:9:0,9,107	0/0:4,0:4:12:0,12,124	0/0:2,0:2:6:0,6,62	0/0:3,0:3:9:0,9,100	1/1:0,2:2:6:59,6,0	1/1:0,3:3:9:89,9,0	0/0:2,0:2:6:0,6,64	0/0:5,0:5:15:0,15,162	0/0:5,0:5:15:0,15,156	0/0:3,0:3:9:0,9,96	0/0:6,0:6:18:0,18,193	./.:.:.:.:.	0/0:2,0:2:6:0,6,62	0/0:1,0:1:3:0,3,31	0/0:3,0:3:9:0,9,92	0/0:4,0:4:12:0,12,122	0/0:2,0:2:6:0,6,66	0/0:3,0:3:9:0,9,92	0/0:2,0:2:6:0,6,61	0/0:2,0:2:6:0,6,62	./.:.:.:.:.	0/0:2,0:2:6:0,6,63	0/0:1,0:1:3:0,3,32	0/0:3,0:3:9:0,9,93	1/1:0,3:3:9:91,9,0	./.:.:.:.:.	0/0:8,0:8:24:0,24,246	0/0:3,0:3:9:0,9,100	0/0:6,0:6:18:0,18,191	0/0:2,0:2:6:0,6,65	0/0:3,0:3:9:0,9,91	0/0:3,0:3:9:0,9,96	0/0:2,0:2:6:0,6,65	0/0:11,0:11:33:0,33,343	0/0:5,0:5:12:0,12,125	0/0:8,0:8:24:0,24,252	0/0:2,0:2:6:0,6,64	0/0:3,0:3:9:0,9,95	0/0:3,0:3:9:0,9,88	0/0:5,0:5:15:0,15,150	1/1:0,4:4:9:93,9,0	1/1:0,9:9:27:273,27,0	1/1:0,6:6:18:186,18,0	1/1:0,4:4:12:124,12,0	1/1:0,5:5:15:150,15,0	./.:.:.:.:.	0/0:5,0:5:15:0,15,158	0/0:7,0:7:18:0,18,201	1/1:0,3:3:9:94,9,0	0/0:4,0:4:12:0,12,123	0/0:2,0:2:3:0,3,45	./.:.:.:.:.	./.:.:.:.:.	0/0:2,0:2:3:0,3,45	0/0:3,0:3:9:0,9,97	0/0:2,0:2:3:0,3,45	0/0:5,0:5:9:0,9,121	0/0:29,0:29:87:0,87,942
chr0	44061149	.	G	A	7117.51	.	AC=73;AF=0.268;AN=272;BaseQRankSum=-1.265;DP=1086;Dels=0.00;FS=0.258;HaplotypeScore=0.1481;InbreedingCoeff=0.6748;MLEAC=71;MLEAF=0.261;MQ=58.58;MQ0=0;MQRankSum=-0.500;QD=25.88;ReadPosRankSum=0.054	GT:AD:DP:GQ:PL	0/0:66,0:66:99:0,195,2020	0/0:25,0:25:75:0,75,761	0/0:24,0:24:72:0,72,722	0/0:31,0:31:93:0,93,933	1/1:0,18:18:48:498,48,0	0/0:22,0:22:63:0,63,655	0/0:19,0:19:57:0,57,576	1/1:0,2:2:6:61,6,0	0/0:1,0:1:3:0,3,32	0/0:13,0:13:39:0,39,397	0/0:1,0:1:3:0,3,27	0/0:14,0:14:42:0,42,430	0/0:19,0:19:51:0,51,559	0/0:3,0:3:9:0,9,99	0/0:14,0:14:39:0,39,425	1/1:0,17:17:48:495,48,0	1/1:0,22:22:66:682,66,0	0/0:2,0:2:6:0,6,67	0/0:10,0:10:30:0,30,304	0/0:10,0:10:30:0,30,315	0/0:2,0:2:6:0,6,63	0/0:24,0:24:66:0,66,703	0/0:18,0:18:54:0,54,545	0/0:18,0:18:54:0,54,562	0/0:4,0:4:12:0,12,127	1/1:0,26:26:78:799,78,0	0/0:21,0:21:54:0,54,590	1/1:0,6:6:18:193,18,0	1/1:0,4:4:12:126,12,0	1/1:0,19:19:57:581,57,0	1/1:0,3:3:9:90,9,0	1/1:0,7:7:21:233,21,0	0/0:23,0:23:66:0,66,703	0/1:2,7:9:37:196,0,37	0/0:13,0:13:39:0,39,399	0/0:2,0:2:6:0,6,65	0/0:29,0:29:84:0,84,877	0/0:12,0:12:27:0,27,301	1/1:0,15:15:42:443,42,0	0/0:2,0:2:6:0,6,67	1/1:0,4:4:12:128,12,0	1/1:0,20:20:60:628,60,0	0/0:21,0:21:54:0,54,590	0/0:18,0:18:54:0,54,537	0/0:16,0:16:48:0,48,488	0/0:23,0:23:63:0,63,674	0/0:10,0:10:24:0,24,276	0/1:7,1:8:7:7,0,196	1/1:0,1:1:3:30,3,0	0/0:12,0:12:33:0,33,357	0/0:1,0:1:3:0,3,33	0/0:2,0:2:6:0,6,61	0/0:8,0:8:21:0,21,229	1/1:0,7:7:15:183,15,0	0/0:10,0:10:30:0,30,306	./.:.:.:.:.	0/0:5,0:5:15:0,15,151	0/0:2,0:2:6:0,6,62	0/0:1,0:1:3:0,3,32	0/0:6,0:6:18:0,18,184	1/1:0,2:2:6:61,6,0	1/1:0,5:5:15:148,15,0	1/1:0,6:6:18:185,18,0	0/0:3,0:3:9:0,9,89	0/0:3,0:3:9:0,9,91	0/0:5,0:5:15:0,15,148	0/0:5,0:5:15:0,15,154	1/1:0,8:8:21:231,21,0	1/1:0,3:3:9:92,9,0	0/0:2,0:2:3:0,3,30	0/0:3,0:3:9:0,9,90	0/0:2,0:2:6:0,6,58	0/0:1,0:1:3:0,3,30	0/0:2,0:2:6:0,6,58	0/0:4,0:4:12:0,12,117	0/0:3,0:3:9:0,9,94	0/0:3,0:3:9:0,9,91	0/0:3,0:3:9:0,9,95	0/0:2,0:2:6:0,6,63	0/0:3,0:3:9:0,9,91	0/0:6,0:6:15:0,15,161	0/0:6,0:6:15:0,15,172	0/0:2,0:2:6:0,6,62	0/0:2,0:2:6:0,6,55	0/0:4,0:4:12:0,12,122	0/0:4,0:4:12:0,12,126	1/1:0,4:4:12:122,12,0	0/1:7,1:8:11:11,0,174	1/1:0,7:7:18:205,18,0	1/1:0,2:2:6:61,6,0	1/1:0,1:1:3:32,3,0	0/0:5,0:5:15:0,15,160	0/0:3,0:3:9:0,9,94	1/1:0,2:2:6:64,6,0	0/0:2,0:2:6:0,6,61	0/1:1,2:3:21:55,0,21	1/1:0,7:7:21:212,21,0	0/0:2,0:2:6:0,6,59	1/1:0,2:2:6:61,6,0	1/1:0,2:2:6:63,6,0	1/1:0,8:8:24:252,24,0	1/1:0,1:1:3:32,3,0	0/1:1,1:2:26:26,0,26	0/0:2,0:2:6:0,6,60	0/0:1,0:1:3:0,3,31	0/0:7,0:7:21:0,21,217	0/0:9,0:9:27:0,27,276	0/0:4,0:4:12:0,12,118	0/0:3,0:3:6:0,6,61	0/0:3,0:3:9:0,9,89	0/0:7,0:7:18:0,18,194	0/0:3,0:3:6:0,6,61	0/0:4,0:4:12:0,12,121	1/1:0,5:5:15:153,15,0	1/1:0,2:2:6:60,6,0	1/1:0,6:6:15:167,15,0	1/1:0,1:1:3:30,3,0	0/0:5,0:5:15:0,15,148	0/0:1,0:1:3:0,3,31	0/0:4,0:4:12:0,12,126	0/0:10,0:10:30:0,30,306	0/0:7,0:7:21:0,21,219	0/0:5,0:5:15:0,15,148	0/0:3,0:3:9:0,9,93	0/0:9,0:9:27:0,27,261	0/0:9,0:9:24:0,24,255	0/0:6,0:6:18:0,18,180	0/0:1,0:1:3:0,3,32	0/0:3,0:3:9:0,9,93	0/0:2,0:2:3:0,3,45	0/0:2,0:2:3:0,3,45	0/0:2,0:2:3:0,3,45	0/0:3,0:3:6:0,6,74	0/0:2,0:2:3:0,3,45	0/0:2,0:2:3:0,3,45	0/0:8,0:8:12:0,12,179	0/0:27,0:27:81:0,81,863
chr0	44062128	.	C	T	2629.02	.	AC=92;AF=0.554;AN=166;BaseQRankSum=0.919;DP=547;Dels=0.00;FS=5.623;HaplotypeScore=0.0319;InbreedingCoeff=0.5313;MLEAC=94;MLEAF=0.566;MQ=18.57;MQ0=60;MQRankSum=-1.286;QD=10.11;ReadPosRankSum=-0.061	GT:AD:DP:GQ:PL	1/1:0,28:28:15:154,15,0	0/0:7,0:7:6:0,6,61	0/0:8,0:8:9:0,9,92	1/1:0,19:19:24:248,24,0	1/1:0,9:9:12:121,12,0	0/0:2,0:2:3:0,3,31	0/0:6,0:6:3:0,3,30	1/1:0,4:4:3:32,3,0	0/0:1,1:2:3:0,3,33	1/1:0,8:8:6:59,6,0	./.:.:.:.:.	0/0:9,0:9:12:0,12,126	./.:.:.:.:.	./.:.:.:.:.	1/1:0,10:10:6:49,6,0	1/1:0,6:6:9:90,9,0	1/1:0,9:9:3:32,3,0	1/1:0,1:1:3:32,3,0	0/0:4,0:4:3:0,3,32	0/0:7,0:7:9:0,9,96	1/1:0,2:2:3:27,3,0	0/0:5,0:5:6:0,6,61	0/0:6,0:6:6:0,6,61	0/0:11,0:11:9:0,9,93	./.:.:.:.:.	1/1:0,12:12:12:118,12,0	0/0:5,0:5:6:0,6,59	1/1:0,6:6:6:63,6,0	./.:.:.:.:.	1/1:0,12:12:3:31,3,0	1/1:0,8:8:9:85,9,0	1/1:0,2:2:3:33,3,0	1/1:0,14:14:9:89,9,0	./.:.:.:.:.	./.:.:.:.:.	1/1:0,3:3:6:53,6,0	0/0:10,0:10:3:0,3,33	1/1:0,8:8:15:154,15,0	1/1:0,6:6:3:27,3,0	./.:.:.:.:.	1/1:0,2:2:3:32,3,0	1/1:0,8:8:6:58,6,0	1/1:0,10:10:9:94,9,0	0/0:8,0:8:6:0,6,60	./.:.:.:.:.	0/0:11,0:11:6:0,6,57	0/0:6,0:6:6:0,6,61	0/0:1,0:1:3:0,3,26	./.:.:.:.:.	./.:.:.:.:.	1/1:0,1:1:3:29,3,0	1/1:0,2:2:6:61,6,0	./.:.:.:.:.	./.:.:.:.:.	./.:.:.:.:.	1/1:0,3:3:3:27,3,0	./.:.:.:.:.	0/0:2,0:2:6:0,6,59	1/1:0,1:1:3:31,3,0	0/0:3,0:3:6:0,6,62	1/1:0,3:3:3:31,3,0	./.:.:.:.:.	1/1:0,7:7:18:177,18,0	0/0:5,0:5:3:0,3,32	1/1:0,2:2:3:32,3,0	./.:.:.:.:.	./.:.:.:.:.	./.:.:.:.:.	./.:.:.:.:.	./.:.:.:.:.	./.:.:.:.:.	./.:.:.:.:.	0/0:2,0:2:6:0,6,63	./.:.:.:.:.	./.:.:.:.:.	./.:.:.:.:.	./.:.:.:.:.	0/0:3,0:3:3:0,3,26	./.:.:.:.:.	./.:.:.:.:.	0/0:2,0:2:3:0,3,32	./.:.:.:.:.	1/1:0,2:2:6:59,6,0	./.:.:.:.:.	0/0:3,0:3:3:0,3,30	0/0:3,0:3:9:0,9,93	1/1:0,3:3:3:28,3,0	1/1:0,6:6:6:61,6,0	1/1:0,3:3:3:31,3,0	1/1:0,8:8:18:170,18,0	./.:.:.:.:.	1/1:0,1:1:3:29,3,0	./.:.:.:.:.	./.:.:.:.:.	./.:.:.:.:.	1/1:0,1:1:3:32,3,0	1/1:0,6:6:6:56,6,0	1/1:0,1:1:3:32,3,0	./.:.:.:.:.	1/1:0,1:1:3:32,3,0	1/1:0,5:5:3:31,3,0	1/1:0,1:1:3:31,3,0	./.:.:.:.:.	./.:.:.:.:.	0/0:3,0:3:3:0,3,32	./.:.:.:.:.	0/0:4,0:4:9:0,9,87	./.:.:.:.:.	./.:.:.:.:.	1/1:0,4:4:9:87,9,0	0/0:4,0:4:3:0,3,32	./.:.:.:.:.	1/1:0,2:2:6:59,6,0	1/1:0,4:4:3:32,3,0	./.:.:.:.:.	1/1:0,3:3:9:92,9,0	1/1:0,3:3:3:30,3,0	./.:.:.:.:.	0/0:2,0:2:3:0,3,31	./.:.:.:.:.	0/0:2,0:2:6:0,6,57	0/0:2,0:2:6:0,6,60	0/0:4,0:4:3:0,3,32	0/0:5,0:5:6:0,6,61	./.:.:.:.:.	./.:.:.:.:.	./.:.:.:.:.	./.:.:.:.:.	0/0:3,0:3:9:0,9,93	./.:.:.:.:.	./.:.:.:.:.	0/0:5,0:5:3:0,3,30	./.:.:.:.:.	0/0:3,0:3:3:0,3,26	./.:.:.:.:.	./.:.:.:.:.	0/0:29,0:29:12:0,12,132
chr0	44063609	.	G	A	387.92	.	AC=13;AF=0.052;AN=252;DP=788;Dels=0.00;FS=3.251;HaplotypeScore=0.0921;InbreedingCoeff=0.3387;MLEAC=9;MLEAF=0.036;MQ=59.66;MQ0=0;QD=20.42	GT:AD:DP:GQ:PL	0/0:50,0:50:99:0,150,1600	0/0:15,0:15:45:0,45,473	0/0:18,0:18:54:0,54,560	0/0:24,0:24:72:0,72,718	0/0:17,0:17:45:0,45,496	0/0:15,0:15:45:0,45,462	0/0:10,0:10:30:0,30,307	0/0:2,0:2:6:0,6,53	0/0:1,0:1:3:0,3,27	0/0:12,0:12:33:0,33,354	0/0:3,0:3:9:0,9,96	0/0:12,0:12:36:0,36,367	0/0:13,0:13:39:0,39,403	1/1:0,1:1:3:32,3,0	0/0:18,0:18:54:0,54,551	0/0:20,0:20:57:0,57,579	0/0:20,0:20:57:0,57,600	0/1:1,1:2:26:26,0,27	0/0:7,0:7:18:0,18,198	0/0:5,0:5:15:0,15,153	0/0:10,0:10:30:0,30,311	0/0:15,0:15:42:0,42,442	0/0:18,0:18:54:0,54,551	0/0:21,0:21:60:0,60,635	1/1:0,4:4:12:128,12,0	0/0:9,0:9:27:0,27,280	0/0:16,0:16:48:0,48,482	0/0:1,0:1:3:0,3,32	0/0:1,0:1:3:0,3,31	0/0:14,0:14:39:0,39,416	0/0:5,0:6:15:0,15,159	0/0:3,0:3:6:0,6,61	0/0:14,0:14:42:0,42,409	0/0:2,0:2:6:0,6,67	0/0:15,0:15:45:0,45,470	0/0:3,0:3:9:0,9,91	0/0:11,0:11:30:0,30,327	0/0:9,0:9:24:0,24,262	0/0:6,0:6:18:0,18,178	0/0:1,0:1:3:0,3,32	0/0:4,0:4:12:0,12,129	0/0:7,0:7:21:0,21,217	0/0:11,0:11:33:0,33,332	0/0:10,0:10:30:0,30,309	0/0:12,0:12:36:0,36,376	0/0:22,0:22:60:0,60,650	0/0:4,0:4:12:0,12,122	0/0:2,0:2:6:0,6,64	0/0:1,0:1:3:0,3,32	0/0:1,0:1:3:0,3,30	0/0:2,0:2:6:0,6,61	0/0:4,0:4:12:0,12,122	0/0:3,0:3:9:0,9,95	0/0:3,0:3:9:0,9,91	0/0:3,0:3:9:0,9,95	0/0:1,0:1:3:0,3,32	0/0:4,0:4:12:0,12,121	0/0:2,0:2:6:0,6,63	0/0:1,0:1:3:0,3,32	0/0:3,0:3:9:0,9,97	0/0:4,0:4:12:0,12,120	0/0:4,0:4:12:0,12,124	0/0:4,0:4:12:0,12,120	1/1:0,3:3:9:91,9,0	0/0:3,0:3:6:0,6,62	0/0:5,0:5:15:0,15,155	0/0:1,0:1:3:0,3,32	0/0:9,0:9:27:0,27,282	0/0:3,0:3:9:0,9,90	./.:.:.:.:.	0/0:1,0:1:3:0,3,32	./.:.:.:.:.	0/0:3,0:3:9:0,9,95	0/0:4,0:4:12:0,12,120	0/0:1,0:1:3:0,3,32	0/0:2,0:2:6:0,6,63	0/0:2,0:2:6:0,6,57	0/0:2,0:2:6:0,6,65	0/0:1,0:1:3:0,3,30	0/0:3,0:3:9:0,9,97	0/0:4,0:4:9:0,9,105	0/0:1,0:1:3:0,3,31	0/0:7,0:7:21:0,21,210	0/0:4,0:4:12:0,12,124	0/0:2,0:2:6:0,6,53	1/1:0,4:4:12:128,12,0	0/0:2,0:2:6:0,6,65	0/0:3,0:3:9:0,9,94	0/0:5,0:5:15:0,15,162	0/0:3,0:3:9:0,9,93	0/0:1,0:1:3:0,3,32	0/0:5,0:5:15:0,15,154	0/0:2,0:2:6:0,6,66	0/0:3,0:3:9:0,9,92	0/0:4,0:4:12:0,12,124	0/0:2,0:2:6:0,6,65	0/0:3,0:3:9:0,9,96	0/0:4,0:4:12:0,12,126	./.:.:.:.:.	./.:.:.:.:.	0/0:4,0:4:12:0,12,118	./.:.:.:.:.	./.:.:.:.:.	0/0:3,0:3:9:0,9,93	./.:.:.:.:.	0/0:7,0:7:21:0,21,214	0/0:5,0:5:15:0,15,158	0/0:2,0:2:6:0,6,61	0/0:6,0:6:15:0,15,151	1/1:0,2:2:6:64,6,0	1/1:0,3:3:9:92,9,0	0/0:6,0:6:15:0,15,151	0/0:7,0:7:21:0,21,217	0/0:3,0:3:9:0,9,91	0/0:5,0:5:15:0,15,159	0/0:4,0:4:9:0,9,92	0/0:4,0:4:12:0,12,119	./.:.:.:.:.	./.:.:.:.:.	0/0:2,0:2:6:0,6,63	0/0:3,0:3:9:0,9,92	0/0:2,0:2:6:0,6,62	0/0:9,0:9:24:0,24,259	0/0:1,0:1:3:0,3,32	0/0:2,0:2:6:0,6,63	0/0:3,0:3:9:0,9,90	0/0:2,0:2:6:0,6,63	0/0:6,0:6:18:0,18,181	0/0:2,0:2:6:0,6,62	0/0:4,0:4:9:0,9,107	0/0:7,0:7:12:0,12,166	0/0:4,0:4:6:0,6,89	./.:.:.:.:.	0/0:2,0:2:3:0,3,45	0/0:2,0:2:6:0,6,61	./.:.:.:.:.	0/0:18,0:18:54:0,54,579
chr0	44072270	.	C	A	6992.42	.	AC=96;AF=0.361;AN=266;BaseQRankSum=-3.281;DP=1032;Dels=0.00;FS=63.201;HaplotypeScore=0.1728;InbreedingCoeff=0.2329;MLEAC=100;MLEAF=0.376;MQ=50.41;MQ0=8;MQRankSum=-16.850;QD=12.10;ReadPosRankSum=-0.799	GT:AD:DP:GQ:PL	0/0:53,4:57:99:0,159,1705	1/1:0,28:28:69:707,69,0	0/0:22,2:24:9:0,9,629	0/0:40,1:41:89:0,89,1220	0/1:14,2:16:17:17,0,393	1/1:0,11:11:30:325,30,0	1/1:0,13:13:39:396,39,0	0/0:2,0:2:6:0,6,66	0/0:3,0:3:9:0,9,97	0/0:7,0:7:21:0,21,233	0/0:1,0:1:3:0,3,32	0/0:14,2:16:14:0,14,412	0/1:15,3:18:42:42,0,435	0/0:1,0:1:3:0,3,32	0/0:12,0:12:36:0,36,383	0/1:17,4:21:65:65,0,465	0/0:21,2:23:7:0,7,612	0/1:2,1:3:24:24,0,56	0/1:13,2:16:23:23,0,328	1/1:0,9:9:27:277,27,0	./.:.:.:.:.	0/1:12,3:15:25:25,0,313	1/1:0,7:7:15:161,15,0	0/1:11,10:21:99:262,0,255	0/0:4,0:4:12:0,12,118	1/1:0,18:18:42:437,42,0	0/1:12,2:14:29:29,0,320	0/1:2,6:8:52:52,0,56	0/0:5,0:5:15:0,15,165	0/1:15,6:21:99:116,0,419	0/1:3,2:5:21:21,0,85	0/1:1,2:3:22:27,0,22	0/1:9,5:14:99:116,0,230	0/0:1,1:2:3:0,3,32	0/1:19,3:23:35:35,0,476	0/0:2,1:3:6:0,6,59	0/0:13,0:13:36:0,36,398	0/1:15,3:18:44:44,0,380	0/1:8,3:11:61:61,0,218	0/0:3,0:3:9:0,9,89	0/0:3,0:3:9:0,9,100	1/1:0,14:14:42:443,42,0	0/1:13,2:15:21:21,0,360	0/1:15,2:17:16:16,0,382	0/0:20,0:20:60:0,60,612	1/1:0,12:12:30:316,30,0	0/0:12,0:12:36:0,36,376	0/0:2,0:2:6:0,6,69	0/0:2,0:2:6:0,6,64	0/0:8,0:8:24:0,24,261	0/1:3,2:5:48:48,0,80	0/0:2,0:2:6:0,6,65	0/1:8,1:9:3:3,0,228	1/1:0,1:1:3:33,3,0	1/1:0,8:8:24:261,24,0	0/0:2,0:2:6:0,6,65	0/1:2,1:3:22:22,0,53	0/0:8,0:8:24:0,24,252	0/1:2,1:3:21:21,0,54	1/1:0,12:12:30:302,30,0	0/1:4,1:5:16:16,0,112	0/0:1,0:1:3:0,3,32	0/0:10,0:10:27:0,27,292	1/1:0,4:4:12:125,12,0	1/1:0,5:5:15:162,15,0	0/0:4,0:4:12:0,12,130	0/0:7,0:7:18:0,18,205	0/1:6,1:7:12:12,0,176	0/1:2,1:3:22:22,0,54	0/0:6,0:7:18:0,18,189	1/1:1,1:2:3:32,3,0	0/0:8,0:8:24:0,24,260	1/1:0,7:7:21:218,21,0	0/1:2,2:4:49:52,0,49	0/0:11,0:11:33:0,33,348	0/0:1,0:1:3:0,3,30	0/0:3,0:3:6:0,6,75	0/1:4,1:5:20:20,0,85	0/0:1,0:1:3:0,3,33	0/0:1,0:1:3:0,3,29	1/1:0,4:4:12:122,12,0	./.:.:.:.:.	0/0:2,2:4:6:0,6,65	0/0:2,0:2:6:0,6,62	1/1:0,5:5:15:156,15,0	0/0:3,1:4:9:0,9,95	0/0:5,0:5:12:0,12,144	1/1:0,4:4:9:92,9,0	0/0:3,0:3:9:0,9,97	0/0:6,1:7:18:0,18,186	0/0:2,0:2:6:0,6,63	0/1:3,1:4:19:19,0,85	0/0:2,0:2:6:0,6,66	0/1:3,1:4:16:16,0,81	1/1:0,2:2:6:63,6,0	0/0:3,0:3:9:0,9,93	0/0:5,3:8:15:0,15,151	0/0:3,0:3:9:0,9,99	0/1:4,1:5:17:17,0,113	0/1:1,1:2:25:25,0,26	0/1:5,2:7:42:42,0,141	0/1:3,1:4:19:19,0,80	0/0:2,0:2:6:0,6,69	./.:.:.:.:.	1/1:0,7:7:21:221,21,0	1/1:0,4:4:12:128,12,0	0/0:5,0:5:15:0,15,163	0/1:5,2:7:40:40,0,125	0/0:2,0:2:6:0,6,65	0/1:2,1:3:14:14,0,52	0/1:10,6:16:99:143,0,246	0/0:2,0:2:6:0,6,67	1/1:0,7:7:21:218,21,0	0/0:5,0:5:15:0,15,161	0/0:6,0:6:15:0,15,170	0/0:3,0:3:9:0,9,96	0/0:1,0:1:3:0,3,30	1/1:0,3:3:9:94,9,0	0/0:1,0:1:3:0,3,32	1/1:0,4:4:6:65,6,0	0/1:5,1:6:14:14,0,143	0/0:5,0:5:15:0,15,157	1/1:0,9:9:21:222,21,0	1/1:0,1:1:3:32,3,0	0/0:4,0:4:12:0,12,124	1/1:0,5:5:15:161,15,0	0/0:8,0:8:24:0,24,259	0/0:7,0:7:21:0,21,221	1/1:0,4:4:12:123,12,0	./.:.:.:.:.	0/0:4,0:4:6:0,6,89	0/1:2,2:4:36:36,0,52	1/1:0,3:3:6:71,6,0	0/0:1,0:1:3:0,3,32	0/0:1,0:1:3:0,3,32	0/0:4,0:4:6:0,6,75	0/0:14,5:19:12:0,12,418
chr0	44072319	.	A	T	6456.94	.	AC=61;AF=0.231;AN=264;BaseQRankSum=0.457;DP=1101;Dels=0.00;FS=62.879;HaplotypeScore=0.1399;InbreedingCoeff=0.2815;MLEAC=58;MLEAF=0.220;MQ=52.62;MQ0=7;MQRankSum=-4.074;QD=17.17;ReadPosRankSum=3.363	GT:AD:DP:GQ:PL	0/0:68,0:68:99:0,192,2002	0/1:5,20:25:85:491,0,85	0/0:33,0:33:90:0,90,943	0/0:39,0:40:99:0,114,1181	0/0:16,0:16:45:0,45,467	1/1:2,12:14:2:306,2,0	0/1:6,15:21:99:401,0,117	0/0:5,0:5:12:0,12,127	0/0:3,0:3:9:0,9,91	0/0:10,0:10:30:0,30,306	./.:.:.:.:.	0/0:17,0:17:48:0,48,493	0/0:14,0:14:42:0,42,433	0/0:6,0:6:18:0,18,184	0/0:17,0:17:51:0,51,520	0/0:19,0:19:51:0,51,535	0/0:19,0:19:57:0,57,584	0/0:1,0:1:3:0,3,29	0/1:4,11:15:74:280,0,74	0/1:5,6:11:99:143,0,106	0/0:1,0:1:3:0,3,32	0/1:6,10:16:99:256,0,120	0/1:2,13:15:27:280,0,27	0/1:19,5:24:88:88,0,466	0/0:3,0:3:9:0,9,94	0/1:8,17:25:99:419,0,173	0/0:13,0:13:36:0,36,387	0/0:4,0:4:9:0,9,97	0/0:3,0:3:9:0,9,95	0/0:21,0:21:63:0,63,653	0/0:6,0:6:18:0,18,192	./.:.:.:.:.	0/0:14,0:14:39:0,39,407	0/0:3,0:3:6:0,6,63	1/1:2,16:18:12:383,12,0	0/0:2,0:2:3:0,3,26	1/1:0,12:12:30:343,30,0	0/0:15,0:15:45:0,45,452	0/0:12,0:12:36:0,36,367	./.:.:.:.:.	0/0:1,0:1:3:0,3,32	0/1:3,14:17:30:371,0,30	0/0:24,0:24:69:0,69,722	0/0:19,0:19:57:0,57,581	0/0:21,0:21:63:0,63,633	0/1:4,12:16:81:266,0,81	0/0:18,0:18:54:0,54,557	0/0:2,0:2:6:0,6,65	0/0:4,0:4:9:0,9,107	0/0:9,0:9:24:0,24,260	0/0:5,0:5:15:0,15,156	0/0:4,0:4:12:0,12,125	0/0:12,0:12:30:0,30,316	1/1:0,3:3:6:75,6,0	1/1:0,7:7:21:217,21,0	0/0:4,0:4:12:0,12,119	0/0:4,0:4:12:0,12,121	0/0:8,0:8:24:0,24,234	0/0:2,0:2:6:0,6,64	0/1:1,5:7:14:136,0,14	0/0:3,0:3:9:0,9,92	0/0:3,0:3:9:0,9,92	0/0:15,0:15:36:0,36,416	0/1:2,1:3:22:22,0,54	0/1:1,3:4:16:82,0,16	0/0:2,0:2:6:0,6,61	0/0:3,0:3:9:0,9,88	0/0:11,0:11:33:0,33,336	0/0:7,0:7:21:0,21,221	0/0:2,0:2:6:0,6,59	1/1:0,4:4:12:124,12,0	0/1:2,8:10:18:219,0,18	1/1:0,4:4:12:124,12,0	0/1:6,1:7:10:10,0,167	0/0:10,0:10:30:0,30,306	0/0:4,0:4:12:0,12,121	0/0:3,0:3:6:0,6,76	0/1:5,2:7:48:48,0,72	0/0:2,0:2:6:0,6,61	1/1:0,1:1:3:32,3,0	1/1:0,3:3:9:92,9,0	0/0:2,0:2:6:0,6,64	0/0:5,0:5:9:0,9,93	1/1:0,1:1:3:31,3,0	1/1:0,4:4:12:123,12,0	0/0:2,0:2:3:0,3,28	0/0:6,0:6:15:0,15,170	0/1:2,2:4:23:56,0,23	0/0:7,0:7:21:0,21,217	0/0:7,0:7:15:0,15,159	./.:.:.:.:.	0/0:4,0:4:9:0,9,109	0/0:2,0:2:6:0,6,61	0/0:4,0:4:12:0,12,115	1/1:0,1:1:3:32,3,0	0/0:3,0:3:9:0,9,94	0/0:6,0:6:18:0,18,186	0/0:2,0:2:6:0,6,63	0/0:3,0:3:9:0,9,94	0/0:3,0:3:9:0,9,93	0/0:5,0:5:12:0,12,119	0/0:3,0:3:9:0,9,90	0/0:2,0:2:6:0,6,59	1/1:0,2:2:6:61,6,0	0/1:1,5:6:14:138,0,14	0/1:2,4:6:43:105,0,43	0/0:5,0:5:15:0,15,164	0/1:2,4:6:41:103,0,41	0/0:1,0:1:3:0,3,30	0/0:1,0:1:3:0,3,28	0/1:8,8:16:99:176,0,196	0/0:1,0:1:3:0,3,32	0/1:1,5:6:10:136,0,10	0/0:7,0:7:21:0,21,211	0/0:6,0:6:15:0,15,170	0/0:5,0:5:15:0,15,151	0/0:2,0:2:6:0,6,61	1/1:0,4:4:12:119,12,0	0/1:1,2:3:23:52,0,23	1/1:0,4:4:9:87,9,0	0/0:7,0:7:21:0,21,211	0/0:6,0:6:18:0,18,182	1/1:0,9:9:18:199,18,0	1/1:0,2:2:6:62,6,0	0/0:4,0:4:12:0,12,124	1/1:1,3:4:9:92,9,0	0/0:11,0:11:33:0,33,330	0/0:10,0:10:30:0,30,317	0/1:1,4:5:15:108,0,15	./.:.:.:.:.	0/0:4,0:4:6:0,6,89	0/0:6,0:6:12:0,12,152	0/1:2,2:4:39:39,0,39	0/0:2,0:2:3:0,3,45	0/0:2,0:2:3:0,3,31	0/0:2,0:2:3:0,3,45	0/0:8,0:8:15:0,15,170
chr0	44072589	.	G	T	5021.99	.	AC=60;AF=0.238;AN=252;BaseQRankSum=-3.727;DP=800;Dels=0.00;FS=15.323;HaplotypeScore=0.1347;InbreedingCoeff=0.2873;MLEAC=56;MLEAF=0.222;MQ=52.19;MQ0=1;MQRankSum=2.460;QD=20.75;ReadPosRankSum=0.639	GT:AD:DP:GQ:PL	0/0:47,0:48:99:0,129,1441	0/1:3,14:17:44:384,0,44	0/0:15,0:15:42:0,42,446	0/0:30,0:30:84:0,84,884	0/1:2,15:17:8:412,0,8	0/0:5,0:5:12:0,12,137	0/0:13,0:13:36:0,36,385	1/1:0,1:1:3:31,3,0	0/0:1,0:1:3:0,3,34	0/0:17,0:17:48:0,48,516	0/0:2,0:2:6:0,6,63	0/0:9,0:9:24:0,24,248	0/0:12,0:12:36:0,36,379	0/0:2,0:2:6:0,6,63	0/1:3,15:18:36:413,0,36	0/1:2,15:17:11:385,0,11	0/1:3,8:11:56:216,0,56	0/0:4,0:4:12:0,12,124	0/1:1,2:3:24:24,0,26	0/0:1,0:1:3:0,3,31	0/0:2,0:2:3:0,3,32	1/1:0,7:7:18:192,18,0	0/0:10,0:10:30:0,30,315	0/0:27,0:27:69:0,69,758	0/0:2,0:2:6:0,6,65	0/0:18,0:18:54:0,54,560	0/0:22,0:22:60:0,60,646	1/1:0,1:1:3:33,3,0	./.:.:.:.:.	0/1:3,15:18:44:379,0,44	1/1:0,3:3:9:92,9,0	0/1:1,2:3:24:57,0,24	0/0:8,0:8:18:0,18,210	0/0:2,0:2:6:0,6,65	0/1:3,7:10:66:171,0,66	./.:.:.:.:.	0/1:3,11:14:51:298,0,51	0/0:5,0:5:15:0,15,157	0/1:2,5:7:40:138,0,40	0/0:1,0:1:3:0,3,33	0/0:1,0:1:3:0,3,33	0/0:8,0:8:21:0,21,219	0/0:15,0:15:45:0,45,477	0/0:23,0:23:63:0,63,691	0/0:11,0:11:27:0,27,293	0/0:15,0:15:39:0,39,428	0/0:14,0:14:39:0,39,428	0/0:6,0:6:18:0,18,183	1/1:0,2:2:6:63,6,0	0/0:4,0:4:12:0,12,123	0/0:3,0:3:6:0,6,74	0/0:1,0:1:3:0,3,32	0/0:3,0:3:6:0,6,62	0/0:2,0:2:6:0,6,62	0/0:3,0:3:9:0,9,92	0/0:1,0:1:3:0,3,32	0/0:4,0:4:12:0,12,124	0/0:4,0:4:12:0,12,123	0/0:4,0:4:9:0,9,97	0/0:3,0:3:9:0,9,95	1/1:0,4:4:9:92,9,0	0/1:1,2:3:24:46,0,24	0/1:2,5:7:41:132,0,41	0/0:6,0:6:15:0,15,169	0/0:2,0:2:6:0,6,63	./.:.:.:.:.	1/1:0,2:2:3:32,3,0	0/0:3,0:3:9:0,9,92	0/0:2,0:2:6:0,6,62	0/0:4,0:4:9:0,9,96	1/1:0,1:1:3:30,3,0	1/1:0,1:1:3:32,3,0	0/0:2,0:2:6:0,6,62	0/0:4,0:4:12:0,12,120	0/0:5,0:5:15:0,15,154	0/0:3,0:3:9:0,9,96	0/0:1,0:1:3:0,3,32	0/1:1,4:5:15:112,0,15	0/0:3,0:3:6:0,6,76	1/1:0,5:5:12:135,12,0	./.:.:.:.:.	0/0:1,0:1:3:0,3,30	0/0:3,0:3:9:0,9,97	0/1:1,2:3:23:54,0,23	0/0:2,0:2:6:0,6,64	0/0:5,0:5:15:0,15,162	0/1:1,4:5:16:111,0,16	0/0:3,0:3:6:0,6,54	1/1:0,4:4:12:123,12,0	0/0:1,0:1:3:0,3,31	1/1:0,2:2:6:66,6,0	0/0:2,0:2:3:0,3,33	0/1:1,1:2:26:26,0,26	0/1:2,2:4:49:51,0,49	./.:.:.:.:.	1/1:0,2:2:6:64,6,0	./.:.:.:.:.	0/0:2,0:2:3:0,3,32	./.:.:.:.:.	0/0:2,0:2:6:0,6,62	0/0:3,0:3:3:0,3,32	1/1:0,1:1:3:32,3,0	1/1:0,2:2:6:61,6,0	0/0:4,1:5:12:0,12,128	0/0:2,0:2:6:0,6,63	0/0:2,0:2:6:0,6,67	0/1:2,4:6:47:112,0,47	0/1:1,10:11:1:262,0,1	0/0:6,0:6:15:0,15,161	./.:.:.:.:.	0/0:6,0:6:18:0,18,185	0/0:6,0:6:15:0,15,163	0/0:6,0:6:18:0,18,180	0/1:1,3:4:19:83,0,19	0/1:2,1:3:23:23,0,53	1/1:0,5:5:15:153,15,0	1/1:0,1:1:3:30,3,0	0/0:4,0:4:12:0,12,113	1/1:0,4:4:12:125,12,0	0/0:2,0:2:6:0,6,62	0/0:1,0:1:3:0,3,30	0/0:4,0:4:12:0,12,125	0/0:5,0:5:12:0,12,137	0/0:5,0:5:12:0,12,139	0/0:5,0:5:12:0,12,123	0/0:4,0:4:12:0,12,123	0/0:6,0:6:18:0,18,185	0/0:6,0:6:18:0,18,192	1/1:0,6:6:18:184,18,0	0/0:4,0:5:9:0,9,110	./.:.:.:.:.	./.:.:.:.:.	./.:.:.:.:.	0/0:4,0:4:9:0,9,106	0/0:9,0:9:18:0,18,227	0/0:4,0:4:6:0,6,89	0/0:20,0:20:57:0,57,626
chr0	44074284	.	T	G	1113.85	.	AC=24;AF=0.098;AN=246;BaseQRankSum=5.244;DP=725;Dels=0.00;FS=13.287;HaplotypeScore=0.1710;InbreedingCoeff=0.3502;MLEAC=20;MLEAF=0.081;MQ=58.03;MQ0=2;MQRankSum=-2.215;QD=15.05;ReadPosRankSum=-2.844	GT:AD:DP:GQ:PL	0/0:35,0:35:99:0,105,1071	0/0:14,1:15:11:0,11,372	0/0:10,1:11:30:0,30,299	0/0:24,4:28:15:0,15,661	0/0:17,0:17:45:0,45,481	0/0:8,2:10:18:0,18,196	0/1:8,1:9:8:8,0,195	./.:.:.:.:.	0/0:1,0:1:3:0,3,33	0/0:11,1:12:33:0,33,331	./.:.:.:.:.	0/0:6,0:6:18:0,18,177	0/0:14,0:14:39:0,39,407	0/0:1,0:1:3:0,3,30	0/0:17,1:18:51:0,51,514	0/0:10,0:10:24:0,24,268	1/1:0,13:13:30:357,30,0	0/0:1,0:1:3:0,3,32	0/0:5,0:5:9:0,9,123	0/0:2,0:2:3:0,3,45	0/0:4,0:4:12:0,12,128	0/0:8,0:8:21:0,21,226	0/0:9,0:9:27:0,27,267	0/0:20,1:21:29:0,29,552	0/0:3,0:3:9:0,9,96	0/0:16,1:17:19:0,19,405	0/0:14,0:14:42:0,42,415	./.:.:.:.:.	./.:.:.:.:.	0/1:5,1:6:17:17,0,107	0/0:3,0:3:9:0,9,92	0/0:1,0:1:3:0,3,32	0/0:5,0:5:15:0,15,149	0/0:1,0:1:3:0,3,31	0/0:15,1:16:42:0,42,441	./.:.:.:.:.	0/0:16,1:17:14:0,14,429	0/0:8,0:8:18:0,18,207	0/0:13,1:14:10:0,10,361	./.:.:.:.:.	./.:.:.:.:.	0/0:11,0:11:33:0,33,330	0/0:15,1:16:45:0,45,442	0/0:6,0:6:18:0,18,181	0/0:12,0:12:36:0,36,355	0/0:11,0:11:30:0,30,319	0/0:1,0:1:3:0,3,30	0/0:1,0:1:3:0,3,32	./.:.:.:.:.	0/0:1,0:1:3:0,3,30	0/0:2,0:2:6:0,6,59	./.:.:.:.:.	0/0:1,0:1:3:0,3,33	0/0:1,0:1:3:0,3,30	0/0:12,0:12:27:0,27,316	0/0:1,0:1:3:0,3,30	0/0:2,0:2:6:0,6,57	0/1:9,1:10:4:4,0,228	0/0:1,0:1:3:0,3,30	0/0:1,0:1:3:0,3,31	0/0:3,0:3:9:0,9,92	0/0:2,0:2:6:0,6,66	1/1:0,4:4:12:126,12,0	1/1:0,6:6:18:189,18,0	0/0:4,0:4:12:0,12,123	0/0:3,0:3:9:0,9,88	0/0:4,0:4:12:0,12,120	1/1:0,8:8:24:260,24,0	0/0:6,0:6:18:0,18,182	0/0:1,0:1:3:0,3,30	1/1:0,1:1:3:32,3,0	0/0:7,0:7:18:0,18,190	0/0:4,0:4:9:0,9,107	0/0:4,0:4:12:0,12,118	0/0:2,0:2:6:0,6,60	0/0:3,0:3:9:0,9,91	./.:.:.:.:.	0/0:1,0:1:3:0,3,31	./.:.:.:.:.	0/0:10,0:10:24:0,24,253	0/0:2,0:2:6:0,6,63	0/0:3,0:3:9:0,9,87	0/1:4,1:5:18:18,0,111	0/0:3,0:3:9:0,9,92	0/0:6,0:6:15:0,15,165	0/0:2,0:2:6:0,6,63	0/0:3,0:3:9:0,9,79	./.:.:.:.:.	0/0:1,0:1:3:0,3,30	0/0:3,0:3:9:0,9,89	0/0:1,0:1:3:0,3,29	1/1:0,1:1:3:33,3,0	0/0:5,0:5:15:0,15,152	0/0:2,0:2:6:0,6,62	0/0:3,0:3:9:0,9,90	1/1:0,1:1:3:32,3,0	0/0:2,0:2:3:0,3,32	1/1:0,1:1:3:32,3,0	0/0:3,0:3:9:0,9,91	1/1:0,1:1:3:33,3,0	1/1:0,8:8:21:230,21,0	0/0:1,0:1:3:0,3,32	0/0:1,0:1:3:0,3,29	0/0:2,0:2:6:0,6,59	0/0:3,0:3:9:0,9,89	0/0:7,0:7:12:0,12,149	0/0:6,0:6:18:0,18,187	0/0:7,0:7:21:0,21,212	0/0:2,0:2:6:0,6,66	0/0:2,0:2:6:0,6,55	0/0:5,0:5:15:0,15,148	0/0:2,0:2:6:0,6,66	0/0:9,0:9:27:0,27,269	0/0:4,0:4:12:0,12,116	0/0:8,0:8:24:0,24,237	0/0:5,0:5:12:0,12,135	0/0:2,0:2:6:0,6,63	0/0:1,0:1:3:0,3,30	0/0:4,0:4:12:0,12,116	0/0:3,0:3:9:0,9,95	0/0:4,0:4:12:0,12,120	0/0:4,0:4:12:0,12,118	0/0:6,0:6:18:0,18,186	0/0:1,0:1:3:0,3,30	./.:.:.:.:.	0/0:5,0:5:15:0,15,147	0/0:6,0:6:18:0,18,180	0/0:3,0:3:6:0,6,77	0/0:2,0:2:6:0,6,62	0/0:2,0:2:3:0,3,45	./.:.:.:.:.	0/0:3,0:3:6:0,6,74	0/0:2,0:2:3:0,3,45	0/0:1,0:1:3:0,3,32	0/0:2,0:2:3:0,3,45	0/0:4,0:4:6:0,6,89	0/0:32,0:32:93:0,93,1043
chr0	44075004	.	G	A	723.76	.	AC=18;AF=0.072;AN=250;BaseQRankSum=-3.580;DP=758;Dels=0.00;FS=14.517;HaplotypeScore=0.2030;InbreedingCoeff=0.3965;MLEAC=14;MLEAF=0.056;MQ=36.69;MQ0=20;MQRankSum=0.042;QD=19.05;ReadPosRankSum=0.375	GT:AD:DP:GQ:PL	0/0:36,0:36:72:0,72,781	0/0:13,0:13:33:0,33,346	0/0:13,0:13:24:0,24,257	0/0:25,0:25:48:0,48,500	0/0:12,0:12:27:0,27,287	0/0:20,0:20:45:0,45,487	0/0:13,0:13:36:0,36,375	0/0:3,0:3:9:0,9,97	0/0:4,0:4:12:0,12,126	1/1:0,8:8:24:244,24,0	1/1:0,3:3:9:97,9,0	0/0:15,0:15:42:0,42,453	0/0:14,1:15:42:0,42,438	0/0:3,0:3:9:0,9,101	0/0:16,0:16:39:0,39,422	0/0:15,0:15:39:0,39,416	0/0:12,0:12:30:0,30,321	0/0:4,0:4:12:0,12,133	0/0:15,0:15:27:0,27,318	0/0:6,0:6:18:0,18,188	0/0:7,0:7:18:0,18,191	0/0:16,0:16:48:0,48,522	0/0:16,0:16:45:0,45,492	0/0:11,0:11:24:0,24,255	0/0:4,0:4:9:0,9,99	0/0:8,0:8:24:0,24,260	0/0:7,0:7:21:0,21,218	0/0:4,0:4:12:0,12,126	0/0:4,0:4:12:0,12,122	0/0:9,0:9:27:0,27,292	0/0:8,0:8:24:0,24,257	0/0:2,0:2:6:0,6,71	0/0:17,0:17:45:0,45,483	0/0:3,0:3:6:0,6,69	0/0:10,0:10:30:0,30,318	1/1:0,4:4:12:124,12,0	0/0:15,0:15:39:0,39,421	0/0:13,0:13:30:0,30,332	0/0:7,0:7:18:0,18,196	1/1:0,4:4:12:122,12,0	0/0:5,0:5:15:0,15,167	0/0:12,0:12:33:0,33,364	0/0:15,0:15:24:0,24,260	0/0:15,0:15:33:0,33,368	0/0:6,0:6:9:0,9,99	0/0:18,0:18:42:0,42,441	0/0:7,0:7:12:0,12,120	0/0:1,0:1:3:0,3,31	./.:.:.:.:.	1/1:0,3:3:9:96,9,0	1/1:0,4:4:6:61,6,0	1/1:0,2:2:3:31,3,0	1/1:0,4:4:12:125,12,0	0/0:2,0:2:6:0,6,66	0/0:3,0:3:6:0,6,65	0/0:3,0:3:9:0,9,95	0/0:1,0:1:3:0,3,25	0/0:3,0:3:9:0,9,98	./.:.:.:.:.	0/0:2,0:2:6:0,6,67	./.:.:.:.:.	./.:.:.:.:.	0/0:7,0:7:18:0,18,191	0/0:4,0:4:12:0,12,124	0/0:2,0:2:6:0,6,63	0/0:1,0:1:3:0,3,32	0/0:3,0:3:9:0,9,92	0/0:1,0:1:3:0,3,32	0/0:2,0:2:6:0,6,63	0/0:3,0:3:9:0,9,95	0/0:3,0:3:6:0,6,64	0/0:3,0:3:9:0,9,94	0/0:1,0:1:3:0,3,32	0/0:3,0:3:9:0,9,98	0/0:3,0:3:9:0,9,95	./.:.:.:.:.	0/0:4,0:4:12:0,12,124	0/0:3,0:3:6:0,6,69	0/0:5,0:5:15:0,15,164	./.:.:.:.:.	0/0:2,0:2:6:0,6,62	0/0:3,0:3:9:0,9,91	0/0:7,0:7:18:0,18,199	./.:.:.:.:.	0/0:2,0:2:6:0,6,66	0/0:5,0:5:15:0,15,165	0/0:3,0:3:9:0,9,99	0/0:1,0:1:3:0,3,30	0/0:4,0:4:12:0,12,126	0/0:7,0:7:21:0,21,223	0/0:2,0:2:6:0,6,61	0/0:5,0:5:12:0,12,132	0/0:5,0:5:15:0,15,155	0/0:2,0:2:6:0,6,63	0/0:3,0:3:9:0,9,100	0/0:3,0:3:6:0,6,64	0/0:5,0:5:15:0,15,151	./.:.:.:.:.	0/0:4,0:4:6:0,6,66	0/0:2,0:2:6:0,6,62	0/0:3,0:3:9:0,9,94	0/0:1,0:1:3:0,3,32	0/0:1,0:1:3:0,3,34	./.:.:.:.:.	0/0:2,0:2:6:0,6,66	0/0:1,0:1:3:0,3,32	0/0:4,0:4:12:0,12,125	0/0:2,0:3:6:0,6,68	0/1:1,2:3:26:26,0,29	0/0:5,0:5:12:0,12,120	0/0:3,0:3:9:0,9,97	0/1:1,2:3:26:26,0,29	0/0:7,0:7:6:0,6,66	0/0:3,0:3:9:0,9,87	0/0:2,0:2:6:0,6,63	0/0:3,0:3:3:0,3,26	0/0:1,0:1:3:0,3,33	0/0:3,0:3:9:0,9,95	0/0:5,0:5:12:0,12,124	0/0:1,0:1:3:0,3,32	0/0:4,0:4:12:0,12,132	0/0:1,0:1:3:0,3,32	0/0:5,0:5:15:0,15,145	0/0:4,0:4:9:0,9,90	0/0:4,0:4:9:0,9,97	0/0:1,0:1:3:0,3,31	0/0:5,0:5:15:0,15,159	0/0:3,0:3:9:0,9,98	0/0:3,0:3:9:0,9,94	./.:.:.:.:.	./.:.:.:.:.	./.:.:.:.:.	0/0:4,0:4:6:0,6,89	0/0:3,0:3:6:0,6,78	0/0:6,0:6:6:0,6,89	0/0:2,0:2:6:0,6,58	0/0:13,0:13:33:0,33,382
chr0	44080950	.	G	A	3627.71	.	AC=32;AF=0.120;AN=266;BaseQRankSum=-4.649;DP=1166;Dels=0.00;FS=3.103;HaplotypeScore=0.0829;InbreedingCoeff=0.6184;MLEAC=29;MLEAF=0.109;MQ=59.82;MQ0=0;MQRankSum=0.751;QD=25.55;ReadPosRankSum=1.193	GT:AD:DP:GQ:PL	0/0:75,0:75:99:0,226,2340	0/0:17,0:17:51:0,51,536	0/0:41,0:41:99:0,117,1244	0/0:54,0:54:99:0,162,1652	0/0:30,0:30:87:0,87,917	0/0:13,0:13:39:0,39,412	0/0:21,0:21:63:0,63,642	0/0:2,0:2:6:0,6,63	0/0:2,0:2:6:0,6,59	0/0:16,0:16:48:0,48,489	0/0:4,0:4:12:0,12,122	0/0:24,0:24:66:0,66,727	0/0:22,0:22:63:0,63,651	0/0:3,0:3:9:0,9,92	0/0:17,0:17:51:0,51,520	0/0:19,0:19:57:0,57,584	0/0:28,0:28:84:0,84,874	0/0:1,0:1:3:0,3,32	0/0:14,0:14:42:0,42,424	1/1:0,17:17:51:499,51,0	0/0:2,0:2:6:0,6,59	1/1:0,29:29:84:846,84,0	1/1:0,24:24:69:690,69,0	0/0:18,0:18:54:0,54,552	0/0:3,0:3:9:0,9,97	0/0:29,0:29:84:0,84,883	0/0:18,0:18:54:0,54,567	0/0:2,0:2:6:0,6,64	0/0:6,0:6:18:0,18,177	0/0:26,0:26:78:0,78,790	0/0:4,0:4:12:0,12,121	0/0:2,0:2:6:0,6,58	0/0:32,0:32:96:0,96,963	0/0:1,0:1:3:0,3,34	0/0:19,0:19:57:0,57,588	0/0:4,0:4:12:0,12,122	0/0:25,0:25:66:0,66,721	0/0:8,0:8:24:0,24,247	0/0:12,0:12:36:0,36,360	0/0:3,0:3:9:0,9,97	0/0:7,0:7:21:0,21,213	0/0:13,0:13:36:0,36,386	0/0:13,0:13:39:0,39,393	0/0:18,0:18:51:0,51,562	1/1:0,17:17:51:506,51,0	0/0:15,0:15:42:0,42,436	0/0:10,0:10:30:0,30,331	0/0:4,0:4:12:0,12,122	0/0:2,0:2:6:0,6,65	0/0:2,0:2:6:0,6,63	0/0:3,0:3:6:0,6,74	0/0:2,0:2:6:0,6,63	0/0:8,0:8:24:0,24,258	0/0:4,0:4:12:0,12,118	0/0:5,0:5:15:0,15,159	0/0:2,0:2:6:0,6,58	0/0:3,0:3:9:0,9,91	0/0:5,0:5:15:0,15,151	0/0:2,0:2:6:0,6,63	0/0:4,0:4:12:0,12,124	0/0:3,0:3:9:0,9,88	0/0:4,0:4:12:0,12,126	0/0:8,0:8:21:0,21,229	0/0:5,0:5:12:0,12,122	0/0:7,0:7:21:0,21,223	0/0:2,0:2:6:0,6,65	0/0:2,0:2:6:0,6,61	0/0:5,0:5:15:0,15,157	0/0:6,0:6:18:0,18,189	0/0:2,0:2:6:0,6,61	0/0:1,0:1:3:0,3,28	0/0:3,0:3:9:0,9,89	1/1:0,1:1:3:28,3,0	0/1:3,2:5:44:44,0,82	0/0:11,0:11:33:0,33,337	0/0:4,0:4:9:0,9,102	0/0:6,0:6:18:0,18,189	0/1:2,1:3:25:25,0,56	0/0:3,0:3:9:0,9,93	0/0:2,0:2:6:0,6,64	0/0:5,0:5:15:0,15,149	0/0:3,0:3:9:0,9,97	0/0:4,0:4:12:0,12,124	0/0:3,0:3:9:0,9,93	0/0:3,0:3:9:0,9,95	0/0:4,0:4:12:0,12,127	0/0:6,0:6:18:0,18,189	0/0:9,0:9:27:0,27,283	0/0:2,0:2:6:0,6,60	0/0:8,0:8:24:0,24,249	0/0:4,0:4:12:0,12,121	0/0:6,0:6:18:0,18,182	0/0:4,0:4:12:0,12,122	0/0:4,0:4:12:0,12,120	./.:.:.:.:.	0/0:4,0:4:12:0,12,124	0/0:8,0:8:24:0,24,240	./.:.:.:.:.	./.:.:.:.:.	0/0:1,0:1:3:0,3,33	0/0:3,0:3:6:0,6,61	0/0:5,0:5:15:0,15,155	0/0:4,0:4:12:0,12,130	1/1:0,2:2:6:62,6,0	1/1:0,4:4:12:117,12,0	1/1:0,1:1:3:33,3,0	0/0:5,0:5:15:0,15,162	0/0:5,0:5:15:0,15,158	0/0:1,0:1:3:0,3,24	0/0:9,0:9:27:0,27,275	0/0:11,0:11:33:0,33,336	0/0:1,0:1:3:0,3,24	0/0:7,0:7:21:0,21,215	0/0:6,0:6:18:0,18,189	0/0:6,0:6:18:0,18,184	0/0:3,0:3:9:0,9,92	0/0:2,0:2:6:0,6,57	0/0:2,0:2:6:0,6,60	0/0:2,0:2:6:0,6,62	1/1:0,3:3:9:93,9,0	0/0:3,0:3:9:0,9,96	0/0:3,0:3:9:0,9,89	1/1:0,5:5:15:146,15,0	1/1:0,4:4:12:118,12,0	0/0:10,0:10:30:0,30,316	1/1:0,6:6:18:166,18,0	1/1:0,10:10:30:300,30,0	1/1:0,7:7:21:216,21,0	1/1:0,4:4:9:110,9,0	./.:.:.:.:.	0/0:4,0:4:6:0,6,89	0/0:6,0:6:12:0,12,152	0/0:6,0:6:9:0,9,134	0/0:2,0:2:3:0,3,45	0/0:3,0:3:6:0,6,76	0/0:5,0:5:9:0,9,113	0/0:19,0:19:57:0,57,655
chr0	44088982	.	G	A	2607.44	.	AC=27;AF=0.105;AN=258;BaseQRankSum=1.352;DP=870;Dels=0.00;FS=0.390;HaplotypeScore=0.0760;InbreedingCoeff=0.4967;MLEAC=25;MLEAF=0.097;MQ=59.19;MQ0=0;MQRankSum=-1.046;QD=25.31;ReadPosRankSum=-0.664	GT:AD:DP:GQ:PL	0/0:66,0:66:99:0,198,2014	0/0:19,0:19:57:0,57,578	0/0:7,0:7:18:0,18,196	0/0:39,0:39:99:0,117,1196	0/0:16,0:16:48:0,48,487	0/0:14,0:14:42:0,42,424	1/1:0,13:13:36:390,36,0	0/0:5,0:5:15:0,15,151	0/0:8,0:8:24:0,24,256	0/0:14,0:14:39:0,39,411	0/0:4,0:4:12:0,12,124	0/0:17,0:17:45:0,45,492	0/0:8,0:8:21:0,21,217	1/1:0,1:1:3:30,3,0	0/0:13,0:13:39:0,39,387	0/0:19,0:19:57:0,57,573	0/0:12,0:12:33:0,33,350	0/0:3,0:3:9:0,9,89	0/0:3,0:3:9:0,9,91	0/0:9,0:9:24:0,24,262	0/0:2,0:2:6:0,6,66	0/0:14,0:14:42:0,42,437	0/0:22,0:22:66:0,66,656	0/0:19,0:19:57:0,57,590	0/0:1,0:1:3:0,3,34	0/0:14,0:14:42:0,42,428	0/0:11,0:11:33:0,33,329	./.:.:.:.:.	1/1:0,3:3:6:61,6,0	1/1:0,16:16:48:484,48,0	1/1:0,2:3:6:65,6,0	1/1:0,2:2:6:63,6,0	1/1:0,25:25:75:753,75,0	0/0:1,0:1:3:0,3,24	0/0:8,0:8:24:0,24,241	0/0:8,0:8:24:0,24,256	0/0:6,0:6:15:0,15,167	0/0:5,0:5:15:0,15,152	1/1:0,12:12:36:369,36,0	1/1:0,3:3:9:92,9,0	0/0:2,0:2:6:0,6,61	0/0:11,0:11:33:0,33,344	0/0:13,0:13:39:0,39,394	0/0:19,0:19:57:0,57,584	0/0:8,0:8:24:0,24,248	0/0:19,0:19:57:0,57,556	0/0:9,0:9:27:0,27,283	0/0:8,0:8:24:0,24,249	./.:.:.:.:.	0/0:1,0:1:3:0,3,31	0/0:1,0:1:3:0,3,29	0/0:1,0:1:3:0,3,32	0/0:2,0:2:6:0,6,61	0/1:1,2:3:22:46,0,22	0/0:7,0:7:21:0,21,215	0/0:7,0:7:21:0,21,216	0/0:7,0:7:21:0,21,211	0/0:2,0:2:6:0,6,53	0/0:1,0:1:3:0,3,30	0/0:5,0:5:15:0,15,150	0/0:2,0:2:6:0,6,63	0/0:4,0:4:12:0,12,118	0/0:3,0:3:9:0,9,94	0/0:4,0:4:12:0,12,120	0/0:5,0:5:15:0,15,151	0/0:3,0:3:9:0,9,96	./.:.:.:.:.	0/0:1,0:1:3:0,3,29	0/0:6,0:6:18:0,18,184	0/0:5,0:5:15:0,15,158	0/0:3,0:3:9:0,9,92	0/0:1,0:1:3:0,3,29	0/0:2,0:2:6:0,6,52	0/0:5,0:5:15:0,15,148	0/0:8,0:8:18:0,18,209	0/0:6,0:6:12:0,12,147	0/0:6,0:6:15:0,15,172	0/0:5,0:5:15:0,15,161	./.:.:.:.:.	0/0:2,0:2:6:0,6,62	0/0:2,0:2:6:0,6,67	./.:.:.:.:.	0/0:7,0:7:18:0,18,178	0/0:3,0:3:9:0,9,92	0/0:2,0:2:6:0,6,60	0/0:3,0:3:9:0,9,93	0/0:1,0:1:3:0,3,29	0/0:7,0:7:18:0,18,178	0/0:1,0:1:3:0,3,30	1/1:0,8:8:21:208,21,0	0/0:3,0:3:9:0,9,93	0/0:3,0:3:9:0,9,95	0/0:1,0:1:3:0,3,31	0/0:2,0:2:6:0,6,61	./.:.:.:.:.	0/0:6,0:6:18:0,18,189	0/0:9,0:9:27:0,27,272	./.:.:.:.:.	0/0:5,0:5:15:0,15,152	0/0:3,0:3:6:0,6,76	0/0:9,0:9:24:0,24,253	0/0:1,0:1:3:0,3,30	0/0:1,0:1:3:0,3,31	0/0:2,0:2:6:0,6,61	0/0:4,0:4:12:0,12,124	0/0:3,0:3:9:0,9,89	0/0:6,0:6:18:0,18,189	0/0:4,0:4:12:0,12,120	0/1:1,1:2:24:27,0,24	0/0:2,0:2:6:0,6,58	0/0:3,0:3:9:0,9,87	0/1:1,1:2:25:29,0,25	0/0:7,0:7:18:0,18,194	1/1:0,3:3:9:90,9,0	1/1:0,7:7:21:219,21,0	0/0:3,0:3:6:0,6,74	0/0:2,0:2:6:0,6,65	0/0:3,0:3:9:0,9,96	0/0:1,0:1:3:0,3,30	0/0:4,0:4:12:0,12,124	0/0:6,0:6:18:0,18,176	0/0:4,0:4:12:0,12,124	0/0:5,0:5:15:0,15,143	0/0:5,0:5:15:0,15,156	0/0:3,0:3:9:0,9,88	0/0:2,0:2:6:0,6,57	0/0:3,0:3:9:0,9,96	0/0:3,0:3:6:0,6,74	0/0:3,0:3:9:0,9,94	0/0:8,0:8:15:0,15,191	./.:.:.:.:.	0/0:2,0:2:3:0,3,31	0/0:3,0:3:9:0,9,91	0/0:3,0:3:6:0,6,76	0/0:2,0:2:3:0,3,45	0/0:2,0:2:3:0,3,44	0/0:19,0:19:57:0,57,607
chr0	44090703	.	T	C	1367.43	.	AC=14;AF=0.053;AN=264;BaseQRankSum=-0.182;DP=1306;Dels=0.00;FS=5.398;HaplotypeScore=0.1259;InbreedingCoeff=0.5281;MLEAC=11;MLEAF=0.042;MQ=59.84;MQ0=0;MQRankSum=-1.189;QD=26.81;ReadPosRankSum=0.107	GT:AD:DP:GQ:PL	0/0:80,0:80:99:0,241,2572	0/0:24,0:24:66:0,66,738	0/0:28,0:28:81:0,81,836	0/0:74,0:74:99:0,210,2203	0/0:18,0:18:54:0,54,568	1/1:0,23:23:66:704,66,0	0/0:26,0:26:78:0,78,791	0/0:5,0:5:15:0,15,162	0/0:2,0:2:6:0,6,65	0/0:28,0:28:84:0,84,861	0/0:3,0:3:9:0,9,95	0/0:17,0:17:48:0,48,508	0/0:20,0:20:60:0,60,625	0/0:3,0:3:9:0,9,89	0/0:20,0:20:60:0,60,619	0/0:32,0:32:96:0,96,990	0/0:27,0:27:81:0,81,842	0/0:4,0:4:12:0,12,126	0/0:7,0:7:21:0,21,215	1/1:0,11:11:33:343,33,0	./.:.:.:.:.	0/0:30,0:30:81:0,81,875	0/0:20,0:20:60:0,60,621	0/0:23,0:23:69:0,69,734	0/0:1,0:1:3:0,3,33	0/0:30,0:30:84:0,84,904	0/0:19,0:19:57:0,57,584	0/0:1,0:1:3:0,3,32	0/0:1,0:1:3:0,3,32	0/0:33,0:33:99:0,99,1009	0/0:7,0:7:21:0,21,210	0/0:3,0:3:9:0,9,102	0/0:18,0:18:51:0,51,552	0/0:3,0:3:9:0,9,98	0/0:19,0:19:57:0,57,591	0/0:4,0:4:12:0,12,124	0/0:21,0:21:63:0,63,664	0/0:12,0:12:30:0,30,328	0/0:16,0:16:48:0,48,505	0/0:5,0:5:15:0,15,157	0/0:10,0:10:30:0,30,320	0/0:24,0:24:72:0,72,747	0/0:32,0:32:93:0,93,968	0/0:24,0:24:69:0,69,720	0/0:18,0:18:54:0,54,575	0/0:33,0:33:99:0,99,1016	0/0:17,0:17:45:0,45,488	0/0:6,0:6:18:0,18,189	0/0:1,0:1:3:0,3,31	0/0:8,0:8:21:0,21,232	0/0:1,0:1:3:0,3,31	0/0:3,0:3:9:0,9,97	0/0:12,0:12:36:0,36,373	0/0:1,0:1:3:0,3,31	0/0:13,0:13:36:0,36,385	0/0:9,0:9:27:0,27,272	0/0:5,0:5:15:0,15,154	0/0:3,0:3:9:0,9,98	0/0:2,0:2:6:0,6,65	0/0:7,0:7:21:0,21,217	0/0:4,0:4:12:0,12,118	0/0:6,0:6:15:0,15,172	0/0:3,0:3:9:0,9,95	0/0:4,0:4:12:0,12,114	0/0:5,0:5:12:0,12,138	0/0:6,0:6:18:0,18,187	0/0:4,0:4:12:0,12,122	0/0:3,0:3:9:0,9,97	0/0:4,0:4:12:0,12,126	0/0:3,0:3:9:0,9,92	0/0:3,0:3:9:0,9,93	0/0:5,0:5:15:0,15,155	1/1:0,4:4:12:124,12,0	1/1:0,3:3:9:95,9,0	1/1:0,5:5:15:156,15,0	0/0:3,0:3:9:0,9,95	0/0:4,0:4:12:0,12,120	1/1:0,1:1:3:32,3,0	0/0:4,0:4:12:0,12,125	0/0:4,0:4:9:0,9,111	0/0:3,0:3:9:0,9,91	0/0:1,0:1:3:0,3,28	./.:.:.:.:.	0/0:4,0:4:9:0,9,109	1/1:0,4:4:12:123,12,0	0/0:5,0:5:15:0,15,154	0/0:6,0:6:18:0,18,189	0/0:3,0:3:9:0,9,96	0/0:3,0:3:9:0,9,97	0/0:2,0:2:6:0,6,63	./.:.:.:.:.	0/0:8,0:8:24:0,24,249	0/0:4,0:4:12:0,12,123	0/0:4,0:4:12:0,12,127	0/0:6,0:6:18:0,18,185	0/0:5,0:5:15:0,15,161	0/0:7,0:7:18:0,18,188	./.:.:.:.:.	0/0:2,0:2:6:0,6,63	0/0:4,0:4:12:0,12,126	0/0:7,0:7:21:0,21,219	0/0:2,0:2:6:0,6,62	0/0:2,0:2:6:0,6,61	0/0:5,0:5:12:0,12,138	0/0:3,0:3:9:0,9,96	0/0:5,0:5:15:0,15,154	0/0:4,0:4:12:0,12,128	0/0:10,0:10:21:0,21,256	0/0:7,0:7:21:0,21,215	0/0:7,0:7:21:0,21,217	0/0:4,0:4:12:0,12,125	0/0:7,0:7:21:0,21,217	0/0:9,0:9:27:0,27,292	0/0:15,0:15:42:0,42,463	0/0:7,0:7:21:0,21,211	0/0:6,0:6:18:0,18,187	0/0:3,0:3:9:0,9,92	0/0:5,0:5:15:0,15,152	0/0:2,0:2:6:0,6,67	0/0:1,0:1:3:0,3,31	0/0:3,0:3:9:0,9,92	0/0:8,0:8:24:0,24,245	0/0:11,0:11:33:0,33,345	0/0:7,0:7:21:0,21,214	0/0:6,0:6:18:0,18,188	0/0:11,0:11:33:0,33,345	0/0:2,0:2:6:0,6,65	0/0:2,0:2:6:0,6,63	0/0:7,0:7:21:0,21,210	0/0:4,0:4:9:0,9,109	0/0:1,0:2:3:0,3,31	0/0:2,0:2:3:0,3,45	./.:.:.:.:.	0/0:7,0:7:12:0,12,166	0/0:4,0:4:9:0,9,107	0/0:4,0:4:6:0,6,89	0/0:19,0:19:54:0,54,622
chr0	44091406	.	T	A	3073.08	.	AC=15;AF=0.058;AN=258;BaseQRankSum=0.308;DP=1043;Dels=0.00;FS=0.000;HaplotypeScore=0.1143;InbreedingCoeff=0.3945;MLEAC=14;MLEAF=0.054;MQ=59.70;MQ0=0;MQRankSum=-0.376;QD=27.20;ReadPosRankSum=0.089	GT:AD:DP:GQ:PL	0/0:72,0:72:99:0,217,2340	0/0:15,0:15:45:0,45,480	0/0:18,0:18:54:0,54,588	0/0:41,0:41:99:0,123,1294	0/0:16,0:16:48:0,48,505	0/0:21,0:21:54:0,54,618	0/0:26,0:26:72:0,72,784	0/0:4,0:4:12:0,12,126	0/0:2,0:2:6:0,6,62	0/0:14,0:14:42:0,42,453	0/0:3,0:3:9:0,9,96	0/0:9,0:9:27:0,27,302	0/0:10,0:10:30:0,30,322	0/0:2,0:2:6:0,6,65	0/0:11,0:11:33:0,33,344	0/0:27,0:27:78:0,78,849	0/0:19,0:19:57:0,57,612	0/0:6,0:6:18:0,18,195	0/0:9,0:9:27:0,27,293	0/0:11,0:11:33:0,33,347	0/0:7,0:7:21:0,21,222	0/0:22,0:22:66:0,66,700	0/0:23,0:23:69:0,69,747	0/0:26,0:26:72:0,72,788	0/0:1,0:1:3:0,3,32	0/0:12,0:12:36:0,36,385	0/0:16,0:16:48:0,48,498	0/1:1,7:8:7:203,0,7	0/1:2,3:5:46:60,0,46	1/1:0,26:26:75:814,75,0	0/1:3,7:10:62:205,0,62	1/1:0,7:7:21:231,21,0	1/1:0,34:34:99:1091,102,0	0/0:3,0:3:9:0,9,94	0/0:18,0:18:51:0,51,541	0/0:8,0:8:24:0,24,249	0/0:15,0:15:45:0,45,480	0/0:13,0:13:39:0,39,418	1/1:0,14:14:42:445,42,0	0/0:1,0:1:3:0,3,33	0/0:3,0:3:9:0,9,97	0/0:13,0:13:39:0,39,413	0/0:14,0:14:36:0,36,398	0/0:14,0:14:39:0,39,432	0/0:28,0:28:78:0,78,857	0/0:18,0:18:54:0,54,580	0/0:9,0:9:27:0,27,286	0/0:3,0:3:9:0,9,93	./.:.:.:.:.	0/0:3,0:3:9:0,9,95	0/0:2,0:2:6:0,6,61	0/0:5,0:5:15:0,15,159	0/0:9,0:9:24:0,24,281	0/0:2,0:2:6:0,6,61	0/0:3,0:3:9:0,9,85	0/0:1,0:1:3:0,3,31	0/0:4,0:4:12:0,12,123	0/0:8,0:8:24:0,24,256	0/0:4,0:4:12:0,12,129	0/0:4,0:4:12:0,12,129	0/0:1,0:1:3:0,3,32	0/0:1,0:1:3:0,3,32	0/0:10,0:10:27:0,27,289	0/0:7,0:7:21:0,21,221	0/0:4,0:4:12:0,12,126	0/0:5,0:5:15:0,15,160	0/0:5,0:5:15:0,15,162	0/0:5,0:5:12:0,12,144	0/0:7,0:7:21:0,21,225	0/0:3,0:3:9:0,9,91	0/0:3,0:3:9:0,9,98	0/0:1,0:1:3:0,3,32	0/0:3,0:3:9:0,9,97	0/0:6,0:6:18:0,18,192	0/0:2,0:2:6:0,6,63	0/0:2,0:2:6:0,6,67	0/0:8,0:8:24:0,24,256	0/0:6,0:6:15:0,15,173	0/0:2,0:2:6:0,6,63	0/0:4,0:4:12:0,12,128	0/0:1,0:1:3:0,3,33	0/0:2,0:2:3:0,3,45	0/0:4,0:4:12:0,12,129	0/0:3,0:3:9:0,9,96	0/0:3,0:3:9:0,9,95	0/0:3,0:3:9:0,9,94	0/0:4,0:4:12:0,12,126	0/0:4,0:4:12:0,12,126	0/0:8,0:8:24:0,24,260	1/1:0,5:5:15:162,15,0	./.:.:.:.:.	0/0:8,0:8:21:0,21,232	0/0:2,0:2:6:0,6,61	0/0:2,0:2:6:0,6,64	0/0:1,0:1:3:0,3,33	0/0:6,0:7:18:0,18,176	0/0:7,0:7:21:0,21,221	0/0:4,0:4:9:0,9,112	./.:.:.:.:.	0/0:2,0:2:6:0,6,61	0/0:8,0:8:24:0,24,253	0/0:3,0:3:9:0,9,97	0/0:4,0:4:12:0,12,132	0/0:2,0:2:6:0,6,65	0/0:1,0:1:3:0,3,34	0/0:9,0:9:24:0,24,271	0/0:2,0:2:6:0,6,65	0/0:3,0:3:9:0,9,89	0/0:4,0:4:12:0,12,131	0/0:6,0:6:18:0,18,189	0/0:4,0:4:12:0,12,127	0/0:4,0:4:12:0,12,133	0/0:7,0:7:18:0,18,201	0/0:1,0:1:3:0,3,34	1/1:0,4:4:12:128,12,0	0/0:4,0:4:12:0,12,128	0/0:4,0:4:12:0,12,116	0/0:3,0:3:9:0,9,93	0/0:2,0:2:6:0,6,66	0/0:3,0:3:9:0,9,86	./.:.:.:.:.	0/0:6,0:6:18:0,18,196	0/0:5,0:5:15:0,15,154	0/0:2,0:2:6:0,6,63	0/0:5,0:5:12:0,12,129	0/0:4,0:4:12:0,12,113	0/0:4,0:4:12:0,12,126	./.:.:.:.:.	0/0:1,0:1:3:0,3,33	./.:.:.:.:.	0/0:2,0:2:3:0,3,45	0/0:2,0:2:3:0,3,45	0/0:2,0:2:3:0,3,45	./.:.:.:.:.	0/0:2,0:2:3:0,3,45	./.:.:.:.:.	0/0:22,0:22:66:0,66,736
chr0	44091775	.	T	C	3479.21	.	AC=26;AF=0.098;AN=264;BaseQRankSum=3.877;DP=1138;Dels=0.00;FS=0.000;HaplotypeScore=0.1081;InbreedingCoeff=0.6330;MLEAC=23;MLEAF=0.087;MQ=59.77;MQ0=1;MQRankSum=1.020;QD=26.16;ReadPosRankSum=-0.440	GT:AD:DP:GQ:PL	0/0:67,0:67:99:0,202,2141	0/0:22,0:22:63:0,63,664	0/0:20,0:20:57:0,57,610	0/0:47,0:47:99:0,141,1462	0/0:18,0:18:48:0,48,520	0/0:24,0:24:69:0,69,714	0/0:15,0:15:45:0,45,462	0/0:5,0:5:15:0,15,160	0/0:3,0:3:9:0,9,94	0/0:17,0:17:48:0,48,500	0/0:3,0:3:9:0,9,92	0/0:9,0:9:27:0,27,276	0/0:17,0:17:51:0,51,541	./.:.:.:.:.	0/0:15,0:15:42:0,42,423	0/0:20,0:20:60:0,60,620	1/1:0,20:20:60:631,60,0	0/0:1,0:1:3:0,3,32	0/0:6,0:6:18:0,18,185	0/0:14,0:14:42:0,42,429	0/0:3,0:3:9:0,9,96	0/0:19,0:19:57:0,57,581	0/0:19,0:19:57:0,57,591	0/0:26,0:26:72:0,72,770	./.:.:.:.:.	0/0:10,0:10:30:0,30,312	1/1:0,22:22:63:668,63,0	0/0:3,0:3:9:0,9,96	0/0:4,0:4:12:0,12,121	0/0:26,0:26:75:0,75,801	0/0:4,0:4:12:0,12,124	0/0:5,0:5:15:0,15,156	0/0:32,0:32:93:0,93,978	0/0:5,0:5:15:0,15,159	0/0:14,0:14:42:0,42,435	0/0:4,0:4:12:0,12,130	0/0:17,0:17:51:0,51,536	1/1:0,12:12:36:370,36,0	0/0:20,0:20:57:0,57,606	0/0:2,0:2:6:0,6,67	0/0:8,0:8:24:0,24,262	1/1:0,30:30:75:863,75,0	0/0:15,0:15:45:0,45,451	0/0:11,0:11:33:0,33,336	0/0:20,0:20:60:0,60,622	0/0:26,0:26:78:0,78,811	0/0:17,0:17:51:0,51,519	0/0:4,0:4:12:0,12,126	0/0:3,0:3:9:0,9,97	1/1:0,3:3:9:93,9,0	0/0:3,0:3:9:0,9,96	0/0:4,0:4:9:0,9,112	0/0:10,0:10:30:0,30,316	0/0:2,0:2:6:0,6,61	0/0:7,0:7:18:0,18,203	0/0:6,0:6:18:0,18,180	0/0:3,0:3:9:0,9,92	0/0:8,0:8:24:0,24,252	0/0:4,0:4:9:0,9,112	0/0:9,0:9:27:0,27,267	0/0:3,0:3:9:0,9,96	0/0:2,0:2:6:0,6,62	1/1:0,12:12:36:386,36,0	0/0:6,0:6:18:0,18,178	0/0:3,0:3:9:0,9,89	0/0:2,0:2:6:0,6,59	0/0:4,0:4:12:0,12,128	0/0:7,0:7:21:0,21,213	0/0:3,0:3:9:0,9,92	./.:.:.:.:.	./.:.:.:.:.	0/0:5,0:5:15:0,15,155	0/0:5,0:5:15:0,15,149	0/0:3,0:3:9:0,9,90	0/0:5,0:5:15:0,15,157	0/0:2,0:2:6:0,6,65	0/0:3,0:3:9:0,9,98	0/0:6,0:6:18:0,18,184	0/0:3,0:3:9:0,9,89	0/0:5,0:5:15:0,15,160	0/0:1,0:1:3:0,3,30	0/0:2,0:2:6:0,6,57	0/0:4,0:4:12:0,12,125	0/0:4,0:4:12:0,12,126	0/0:2,0:2:6:0,6,57	0/0:4,0:4:12:0,12,116	0/0:6,0:6:15:0,15,168	0/0:7,0:7:21:0,21,207	0/0:3,0:3:9:0,9,90	0/0:6,0:6:18:0,18,186	0/0:2,0:2:6:0,6,63	0/0:6,0:6:18:0,18,188	0/0:5,0:5:15:0,15,151	0/0:5,0:5:15:0,15,159	1/1:0,4:4:12:128,12,0	0/1:5,1:6:14:14,0,142	1/1:0,5:5:15:156,15,0	1/1:0,5:5:12:138,12,0	0/1:2,1:3:25:25,0,53	1/1:0,3:3:9:93,9,0	0/0:14,0:14:42:0,42,440	0/0:1,0:1:3:0,3,28	0/0:3,0:3:9:0,9,94	0/0:1,0:1:3:0,3,34	./.:.:.:.:.	0/0:4,0:4:12:0,12,118	0/0:4,0:4:12:0,12,119	0/0:7,0:7:21:0,21,217	0/0:4,0:4:12:0,12,127	1/1:0,3:3:9:93,9,0	1/1:0,5:5:15:158,15,0	0/0:4,0:4:12:0,12,132	0/0:7,0:7:21:0,21,210	0/0:6,0:6:18:0,18,179	0/0:5,0:5:15:0,15,145	0/0:6,0:6:18:0,18,182	0/0:1,0:1:3:0,3,34	0/0:2,0:2:6:0,6,65	0/0:5,0:5:15:0,15,154	0/0:4,0:4:12:0,12,128	0/0:8,0:8:24:0,24,251	0/0:5,0:5:15:0,15,161	0/0:9,0:9:27:0,27,275	0/0:2,0:2:6:0,6,63	0/0:4,0:4:12:0,12,125	0/0:5,0:5:15:0,15,147	0/0:5,0:5:15:0,15,160	0/0:4,0:4:12:0,12,126	0/0:4,0:4:12:0,12,119	0/0:2,0:2:3:0,3,45	0/0:2,0:2:3:0,3,45	0/0:6,0:6:12:0,12,148	0/0:6,0:6:9:0,9,121	0/0:8,0:8:12:0,12,179	0/0:8,0:8:12:0,12,179	0/0:4,0:4:6:0,6,89	0/0:25,0:25:72:0,72,808
chr0	44091976	.	G	T	926.16	.	AC=14;AF=0.054;AN=258;BaseQRankSum=-1.732;DP=910;Dels=0.00;FS=13.318;HaplotypeScore=0.0636;InbreedingCoeff=0.4378;MLEAC=12;MLEAF=0.047;MQ=59.72;MQ0=0;MQRankSum=1.334;QD=24.37;ReadPosRankSum=-1.732	GT:AD:DP:GQ:PL	0/0:49,0:49:99:0,147,1527	0/0:22,0:22:66:0,66,648	0/0:16,0:16:48:0,48,486	0/0:38,0:38:99:0,114,1157	0/0:8,0:8:24:0,24,243	1/1:0,10:10:30:294,30,0	0/0:20,0:20:57:0,57,589	0/0:4,0:4:12:0,12,126	0/0:2,0:2:6:0,6,63	0/0:18,0:18:51:0,51,507	./.:.:.:.:.	0/0:11,0:11:30:0,30,324	0/0:12,0:12:36:0,36,364	./.:.:.:.:.	0/0:15,0:15:39:0,39,429	0/0:18,0:18:51:0,51,536	0/0:17,0:17:51:0,51,503	0/0:2,0:2:6:0,6,69	0/0:2,0:2:6:0,6,59	1/1:0,2:2:6:59,6,0	0/0:3,0:3:9:0,9,100	0/0:13,1:14:39:0,39,398	0/0:12,0:12:36:0,36,377	0/0:21,0:21:63:0,63,629	0/0:2,0:2:6:0,6,66	0/0:18,0:18:54:0,54,542	0/0:13,0:13:39:0,39,393	0/0:5,0:5:15:0,15,158	0/0:1,0:1:3:0,3,32	0/0:14,0:14:42:0,42,415	0/0:2,0:2:6:0,6,62	0/0:7,0:7:18:0,18,185	0/0:15,0:15:45:0,45,458	0/0:3,0:3:9:0,9,85	0/0:13,0:13:39:0,39,386	0/0:2,0:2:6:0,6,62	0/0:12,0:12:36:0,36,360	0/0:11,0:11:33:0,33,334	0/0:15,0:15:42:0,42,425	0/0:2,0:2:6:0,6,64	./.:.:.:.:.	0/0:14,0:14:39:0,39,415	0/0:15,0:15:45:0,45,444	0/0:19,0:19:51:0,51,548	0/0:12,0:12:36:0,36,362	0/0:23,0:23:69:0,69,695	0/0:12,0:12:36:0,36,368	0/0:3,0:3:9:0,9,94	0/0:1,0:1:3:0,3,32	0/0:5,0:5:15:0,15,145	./.:.:.:.:.	0/0:4,0:4:12:0,12,119	0/0:4,0:4:12:0,12,122	0/0:1,0:1:3:0,3,31	0/0:8,0:8:24:0,24,227	0/0:2,0:2:6:0,6,60	0/0:5,0:5:15:0,15,148	0/0:2,0:2:6:0,6,61	0/0:3,0:3:9:0,9,90	0/0:5,0:5:15:0,15,152	0/0:5,0:5:12:0,12,136	0/0:1,0:1:3:0,3,30	0/0:6,0:6:15:0,15,165	0/0:4,0:4:12:0,12,118	0/0:6,0:6:18:0,18,184	0/0:4,0:4:12:0,12,120	0/0:1,0:1:3:0,3,32	0/0:9,0:9:27:0,27,270	0/0:2,0:2:6:0,6,59	0/0:1,0:1:3:0,3,32	0/0:3,0:3:9:0,9,89	0/0:4,0:4:12:0,12,119	1/1:0,6:6:18:184,18,0	1/1:0,4:4:12:118,12,0	1/1:0,4:4:12:120,12,0	./.:.:.:.:.	0/0:4,0:4:9:0,9,106	1/1:0,8:8:24:239,24,0	0/0:3,0:3:9:0,9,90	0/0:4,0:4:9:0,9,107	0/0:1,0:1:3:0,3,31	0/0:1,0:1:3:0,3,30	0/0:2,0:2:6:0,6,63	0/0:2,0:2:6:0,6,59	1/1:0,4:4:12:124,12,0	0/0:3,0:3:9:0,9,93	0/0:4,0:4:12:0,12,118	0/0:4,0:4:12:0,12,128	0/0:6,0:6:18:0,18,178	0/0:2,0:2:6:0,6,65	0/0:2,0:2:6:0,6,61	0/0:1,0:1:3:0,3,30	0/0:1,0:1:3:0,3,31	0/0:2,0:2:6:0,6,60	./.:.:.:.:.	0/0:2,0:2:6:0,6,61	0/0:6,0:6:18:0,18,184	0/0:4,0:4:9:0,9,104	0/0:6,0:6:18:0,18,182	0/0:2,0:2:6:0,6,59	0/0:7,0:7:21:0,21,220	0/0:3,0:3:9:0,9,93	0/0:2,0:2:6:0,6,59	0/0:1,0:1:3:0,3,33	0/0:3,0:3:9:0,9,92	0/0:6,0:6:18:0,18,178	0/0:2,0:2:6:0,6,63	0/0:13,0:13:36:0,36,376	0/0:7,0:7:21:0,21,214	0/0:2,0:2:6:0,6,59	0/0:8,0:8:24:0,24,237	0/0:7,0:7:21:0,21,221	0/0:1,0:1:3:0,3,32	0/0:9,0:9:24:0,24,259	0/0:3,0:3:9:0,9,93	0/0:4,0:4:12:0,12,120	0/0:2,0:2:6:0,6,57	0/0:2,0:2:6:0,6,61	0/0:3,0:3:9:0,9,96	0/0:3,0:3:9:0,9,92	0/0:9,0:9:27:0,27,269	0/0:7,0:7:21:0,21,214	0/0:10,0:10:27:0,27,290	./.:.:.:.:.	0/0:6,0:6:18:0,18,180	0/0:2,0:2:6:0,6,59	0/0:4,0:4:12:0,12,121	0/0:8,0:8:24:0,24,250	0/0:3,0:3:9:0,9,89	0/0:4,0:4:6:0,6,89	0/0:2,0:2:3:0,3,45	0/0:2,0:2:3:0,3,45	./.:.:.:.:.	0/0:4,0:4:9:0,9,103	0/0:2,0:2:3:0,3,45	0/0:2,0:2:3:0,3,45	0/0:34,0:34:99:0,102,1077
chr0	44092112	.	C	T	1303.23	.	AC=31;AF=0.124;AN=250;BaseQRankSum=0.016;DP=681;Dels=0.00;FS=2.592;HaplotypeScore=0.0587;InbreedingCoeff=0.5279;MLEAC=24;MLEAF=0.096;MQ=59.84;MQ0=0;MQRankSum=-0.196;QD=22.86;ReadPosRankSum=-1.106	GT:AD:DP:GQ:PL	0/0:39,0:39:99:0,117,1259	0/0:13,0:13:36:0,36,386	0/0:17,0:17:51:0,51,547	0/0:25,0:25:75:0,75,782	0/0:5,0:5:15:0,15,157	0/0:14,0:14:42:0,42,428	0/0:7,0:7:21:0,21,212	./.:.:.:.:.	0/0:3,0:3:9:0,9,101	0/0:7,0:7:21:0,21,219	0/0:2,0:2:6:0,6,58	0/0:12,0:12:27:0,27,323	1/1:0,5:5:15:154,15,0	0/0:1,0:1:3:0,3,32	0/0:5,0:5:15:0,15,162	1/1:0,13:13:39:379,39,0	0/0:14,0:14:39:0,39,423	0/0:3,0:3:9:0,9,95	0/0:9,0:9:21:0,21,243	0/0:1,0:1:3:0,3,30	0/0:4,0:4:12:0,12,131	0/0:3,0:3:9:0,9,92	0/0:10,0:10:30:0,30,311	0/0:12,0:12:36:0,36,378	0/0:5,0:5:15:0,15,167	0/0:15,0:15:45:0,45,470	0/0:13,0:13:39:0,39,405	0/0:4,0:4:12:0,12,130	0/0:1,0:1:3:0,3,34	0/0:10,0:10:30:0,30,303	0/0:2,0:2:6:0,6,64	0/0:4,0:4:12:0,12,133	0/0:5,0:5:15:0,15,159	1/1:0,3:3:9:92,9,0	0/0:13,0:13:36:0,36,384	0/0:5,0:5:15:0,15,162	0/0:10,0:10:30:0,30,315	0/0:8,0:8:24:0,24,250	0/0:10,0:10:30:0,30,313	0/0:3,0:3:9:0,9,95	1/1:0,3:3:9:92,9,0	0/0:4,0:4:12:0,12,124	0/0:13,0:13:36:0,36,395	0/0:18,0:18:54:0,54,562	0/0:11,0:11:33:0,33,335	0/0:23,0:23:63:0,63,685	0/0:11,0:11:30:0,30,321	0/0:3,0:3:9:0,9,97	./.:.:.:.:.	0/0:2,0:2:6:0,6,67	0/0:2,0:2:6:0,6,67	0/0:1,0:1:3:0,3,32	0/0:5,0:5:15:0,15,158	0/0:2,0:2:6:0,6,61	0/0:4,0:4:12:0,12,127	1/1:0,2:2:6:65,6,0	0/0:3,0:3:9:0,9,97	0/0:5,0:5:15:0,15,157	0/0:3,0:3:9:0,9,97	0/0:5,0:5:15:0,15,165	1/1:0,1:1:3:30,3,0	1/1:0,2:2:6:57,6,0	0/0:4,0:4:12:0,12,123	0/0:1,0:1:3:0,3,34	0/0:2,0:2:6:0,6,65	0/0:6,0:6:18:0,18,194	./.:.:.:.:.	1/1:0,5:5:15:148,15,0	./.:.:.:.:.	0/0:2,0:2:6:0,6,61	0/0:1,0:1:3:0,3,31	./.:.:.:.:.	./.:.:.:.:.	0/0:4,0:4:12:0,12,130	0/0:5,0:5:15:0,15,156	0/0:2,0:2:6:0,6,61	0/0:2,0:2:6:0,6,65	0/0:1,0:1:3:0,3,33	./.:.:.:.:.	0/0:2,0:2:6:0,6,61	./.:.:.:.:.	0/0:2,0:2:6:0,6,69	0/0:6,0:6:18:0,18,197	0/0:3,0:3:9:0,9,95	0/0:2,0:2:6:0,6,65	0/0:4,0:4:12:0,12,125	1/1:0,2:2:6:59,6,0	0/0:2,0:2:6:0,6,67	1/1:0,2:2:6:62,6,0	0/0:3,0:3:9:0,9,91	./.:.:.:.:.	0/0:3,0:3:9:0,9,95	0/0:1,0:1:3:0,3,30	0/0:4,0:4:12:0,12,122	./.:.:.:.:.	0/0:3,0:3:9:0,9,95	0/0:5,0:5:15:0,15,164	0/0:1,0:1:3:0,3,31	0/0:2,0:2:6:0,6,64	0/0:2,0:2:6:0,6,57	1/1:0,8:8:24:248,24,0	1/1:0,1:1:3:30,3,0	1/1:0,3:3:9:93,9,0	./.:.:.:.:.	0/0:2,0:2:6:0,6,65	0/0:3,0:3:9:0,9,95	0/1:3,1:4:20:20,0,88	0/0:5,0:5:15:0,15,150	0/0:5,0:5:15:0,15,159	0/0:1,0:1:3:0,3,31	0/0:7,0:7:21:0,21,219	0/0:5,0:5:15:0,15,161	0/0:3,0:3:9:0,9,90	0/0:7,0:7:18:0,18,198	0/0:2,0:2:3:0,3,45	1/1:0,1:1:3:30,3,0	1/1:0,2:2:6:59,6,0	0/0:1,0:1:3:0,3,32	0/0:3,0:3:6:0,6,67	0/0:5,0:5:15:0,15,158	0/0:1,0:1:3:0,3,31	0/0:1,0:1:3:0,3,32	0/0:7,0:7:21:0,21,221	0/0:1,0:1:3:0,3,31	0/0:2,0:2:6:0,6,57	0/0:2,0:2:6:0,6,63	0/0:4,0:4:12:0,12,129	0/0:2,0:2:6:0,6,65	0/0:3,0:3:9:0,9,97	0/0:6,0:6:9:0,9,134	0/0:2,0:2:3:0,3,45	0/0:2,0:2:3:0,3,45	0/0:2,0:2:3:0,3,45	0/0:4,0:4:9:0,9,108	./.:.:.:.:.	0/0:9,0:9:15:0,15,209	0/0:23,0:23:69:0,69,769
chr0	44093384	.	A	T	1769.12	.	AC=22;AF=0.086;AN=256;BaseQRankSum=0.230;DP=711;Dels=0.00;FS=6.018;HaplotypeScore=0.0371;InbreedingCoeff=0.4723;MLEAC=21;MLEAF=0.082;MQ=59.71;MQ0=0;MQRankSum=0.640;QD=26.02;ReadPosRankSum=-1.681	GT:AD:DP:GQ:PL	0/0:37,0:37:99:0,111,1142	0/0:19,0:19:57:0,57,570	0/0:17,0:17:48:0,48,498	0/0:32,0:32:90:0,90,940	0/0:15,0:15:39:0,39,419	0/0:9,0:9:27:0,27,264	0/0:6,0:6:18:0,18,177	0/0:1,0:1:3:0,3,30	0/0:3,0:3:9:0,9,92	0/0:7,0:7:21:0,21,212	./.:.:.:.:.	0/0:19,0:19:57:0,57,572	0/0:13,0:13:39:0,39,393	./.:.:.:.:.	0/0:19,0:19:57:0,57,568	0/0:6,0:6:18:0,18,173	1/1:0,11:11:33:334,33,0	0/0:1,0:1:3:0,3,28	0/0:6,0:6:15:0,15,161	0/0:4,0:4:12:0,12,117	0/0:1,0:1:3:0,3,32	0/0:1,0:1:3:0,3,29	0/0:8,0:8:24:0,24,242	0/0:16,0:16:48:0,48,492	0/0:1,0:1:3:0,3,34	0/0:14,0:14:42:0,42,415	1/1:0,15:15:45:454,45,0	0/0:1,0:1:3:0,3,29	0/0:3,0:3:9:0,9,85	0/0:9,0:9:24:0,24,254	0/0:2,0:2:6:0,6,71	0/0:1,0:1:3:0,3,32	0/0:8,0:8:18:0,18,210	0/0:3,0:3:9:0,9,91	0/0:12,0:12:36:0,36,355	0/0:2,0:2:6:0,6,63	0/0:11,0:11:33:0,33,336	1/1:0,6:6:18:175,18,0	0/0:8,0:8:24:0,24,232	./.:.:.:.:.	0/0:1,0:1:3:0,3,33	1/1:0,8:8:24:237,24,0	0/0:9,0:9:27:0,27,272	0/0:9,0:9:27:0,27,274	0/0:16,0:16:48:0,48,466	0/0:14,0:14:42:0,42,417	0/0:7,0:7:21:0,21,211	0/0:3,0:3:9:0,9,92	0/0:1,0:1:3:0,3,30	1/1:0,4:4:12:124,12,0	0/0:1,0:1:3:0,3,31	0/0:1,0:1:3:0,3,32	0/0:2,0:2:6:0,6,59	0/0:1,0:1:3:0,3,31	0/0:2,0:2:6:0,6,60	0/0:1,0:1:3:0,3,31	0/0:1,0:1:3:0,3,29	0/0:1,0:1:3:0,3,32	0/0:3,0:3:9:0,9,92	0/0:4,0:4:12:0,12,119	0/0:3,0:3:9:0,9,91	./.:.:.:.:.	1/1:0,9:9:27:278,27,0	0/0:3,0:3:9:0,9,91	0/0:6,0:6:18:0,18,182	0/0:3,0:3:9:0,9,92	0/0:2,0:2:3:0,3,45	0/0:3,0:3:9:0,9,93	0/0:5,0:5:15:0,15,154	0/0:3,0:3:9:0,9,89	0/0:1,0:1:3:0,3,29	0/0:4,0:4:12:0,12,121	0/0:3,0:3:9:0,9,94	0/0:2,0:2:6:0,6,59	0/0:4,0:4:12:0,12,120	0/0:6,0:6:18:0,18,178	0/0:1,0:1:3:0,3,32	0/0:4,0:4:9:0,9,104	0/0:3,0:3:9:0,9,89	0/0:4,0:4:12:0,12,118	0/0:2,0:2:6:0,6,64	0/0:2,0:2:6:0,6,61	0/0:5,0:5:15:0,15,162	0/0:7,0:7:21:0,21,211	0/0:6,0:6:15:0,15,166	0/0:1,0:1:3:0,3,31	0/0:5,0:5:15:0,15,157	0/0:2,0:2:6:0,6,59	0/0:5,0:5:15:0,15,150	0/0:5,0:5:15:0,15,152	0/0:1,0:1:3:0,3,31	./.:.:.:.:.	0/0:5,0:5:15:0,15,153	./.:.:.:.:.	1/1:0,3:3:9:95,9,0	./.:.:.:.:.	1/1:0,6:6:18:179,18,0	1/1:0,2:2:6:62,6,0	0/0:1,0:1:3:0,3,31	./.:.:.:.:.	0/0:1,0:1:3:0,3,34	0/0:2,0:2:6:0,6,60	0/0:2,0:2:6:0,6,61	0/0:3,0:3:9:0,9,90	0/0:1,0:1:3:0,3,32	0/0:2,0:2:6:0,6,61	0/0:1,0:1:3:0,3,30	0/0:5,0:5:15:0,15,141	0/0:4,0:4:12:0,12,126	1/1:0,1:1:3:28,3,0	1/1:0,3:3:9:86,9,0	0/0:4,0:4:12:0,12,130	0/0:6,0:6:18:0,18,181	0/0:2,0:2:6:0,6,62	0/0:4,0:4:12:0,12,121	0/0:3,0:3:9:0,9,95	0/0:1,0:1:3:0,3,30	0/0:3,0:3:9:0,9,86	0/0:4,0:4:12:0,12,120	0/0:3,0:3:9:0,9,94	0/0:6,0:6:18:0,18,176	0/0:2,0:2:6:0,6,57	0/0:4,0:4:12:0,12,119	0/0:2,0:2:6:0,6,62	0/0:2,0:2:6:0,6,58	0/0:2,0:2:6:0,6,59	0/0:13,0:13:33:0,33,365	0/0:3,0:3:9:0,9,92	0/0:3,0:3:9:0,9,88	0/0:4,0:4:6:0,6,89	0/0:2,0:2:3:0,3,45	0/0:5,0:5:9:0,9,120	0/0:4,0:4:6:0,6,89	0/0:4,0:4:6:0,6,89	0/0:6,0:6:9:0,9,134	./.:.:.:.:.	0/0:31,0:31:93:0,93,1049
chr0	44095254	.	G	C	1841.94	.	AC=40;AF=0.160;AN=250;BaseQRankSum=-0.804;DP=732;Dels=0.00;FS=1.506;HaplotypeScore=0.2080;InbreedingCoeff=0.5623;MLEAC=33;MLEAF=0.132;MQ=58.83;MQ0=12;MQRankSum=-0.013;QD=22.74;ReadPosRankSum=0.167	GT:AD:DP:GQ:PL	0/0:58,0:58:99:0,174,1875	0/0:9,0:9:24:0,24,255	0/0:15,0:15:39:0,39,421	0/0:28,1:29:84:0,84,903	0/0:13,0:13:39:0,39,419	0/0:4,0:4:12:0,12,130	0/0:13,0:13:39:0,39,416	1/1:0,4:4:12:132,12,0	0/1:2,1:3:18:18,0,58	0/0:9,0:9:27:0,27,275	0/0:8,0:8:24:0,24,260	0/0:8,0:8:24:0,24,257	1/1:0,3:3:9:94,9,0	./.:.:.:.:.	0/0:12,0:12:36:0,36,382	1/1:0,16:16:45:474,45,0	0/0:11,0:11:27:0,27,319	0/0:4,0:4:12:0,12,122	0/0:5,0:5:15:0,15,164	0/0:5,0:5:15:0,15,162	0/0:6,0:6:18:0,18,192	0/0:11,0:11:33:0,33,356	0/0:10,0:10:30:0,30,330	0/0:14,0:14:39:0,39,412	0/0:2,0:2:6:0,6,69	0/0:9,2:11:27:0,27,290	0/0:22,0:22:66:0,66,703	0/0:5,0:5:15:0,15,164	0/0:3,0:3:9:0,9,97	0/0:13,0:13:36:0,36,394	0/0:7,0:7:21:0,21,219	0/0:4,0:4:12:0,12,131	0/0:9,0:9:27:0,27,284	1/1:0,3:3:9:100,9,0	0/0:11,0:11:30:0,30,327	0/0:4,0:4:12:0,12,135	0/0:6,0:6:18:0,18,183	0/0:8,1:9:24:0,24,259	0/0:5,0:5:15:0,15,150	0/1:3,1:4:23:23,0,56	1/1:0,4:4:12:130,12,0	0/0:4,0:4:12:0,12,132	0/0:8,1:9:24:0,24,257	0/0:19,2:21:48:0,48,559	0/0:5,0:5:15:0,15,158	0/0:10,0:10:27:0,27,303	0/0:3,0:3:9:0,9,97	0/0:4,0:4:12:0,12,135	1/1:0,1:1:3:31,3,0	0/0:6,0:6:15:0,15,171	./.:.:.:.:.	0/0:1,0:1:3:0,3,31	0/0:1,0:1:3:0,3,32	0/0:2,0:2:6:0,6,65	0/0:2,0:2:6:0,6,63	0/1:1,2:3:23:56,0,23	./.:.:.:.:.	0/0:3,0:3:9:0,9,95	0/0:3,0:3:9:0,9,86	0/0:2,0:2:6:0,6,62	1/1:0,3:3:9:90,9,0	1/1:0,1:1:3:34,3,0	0/0:2,0:2:6:0,6,64	0/0:3,0:3:9:0,9,91	0/0:2,0:2:6:0,6,65	0/0:7,0:7:18:0,18,207	0/0:3,0:3:9:0,9,93	1/1:0,5:5:15:156,15,0	1/1:0,1:1:3:34,3,0	0/0:3,0:3:9:0,9,96	./.:.:.:.:.	0/0:2,0:2:6:0,6,63	0/0:1,0:1:3:0,3,32	0/0:1,0:1:3:0,3,32	0/0:5,0:5:15:0,15,160	0/0:2,0:2:6:0,6,65	0/0:2,0:2:6:0,6,66	0/0:3,0:3:9:0,9,96	0/0:3,0:3:9:0,9,92	0/0:3,0:3:9:0,9,92	./.:.:.:.:.	0/0:1,0:1:3:0,3,30	0/0:7,0:7:21:0,21,222	./.:.:.:.:.	0/0:3,0:3:9:0,9,92	0/0:5,0:5:15:0,15,162	1/1:0,5:5:15:156,15,0	0/0:7,0:7:21:0,21,209	1/1:0,5:5:15:162,15,0	0/0:7,0:7:21:0,21,229	1/1:0,6:6:15:178,15,0	0/0:3,0:3:9:0,9,92	0/1:1,2:3:23:53,0,23	./.:.:.:.:.	./.:.:.:.:.	0/0:2,0:2:6:0,6,65	0/0:6,0:6:18:0,18,182	0/0:1,0:1:3:0,3,32	./.:.:.:.:.	0/0:2,0:2:6:0,6,59	1/1:0,4:4:9:95,9,0	1/1:0,1:1:3:33,3,0	1/1:0,1:1:3:33,3,0	0/0:4,0:4:12:0,12,128	0/0:3,0:3:9:0,9,97	0/0:4,0:4:12:0,12,133	0/0:5,0:5:15:0,15,170	0/0:6,0:6:18:0,18,189	0/0:4,0:4:12:0,12,130	0/0:3,0:3:9:0,9,91	0/0:6,0:6:18:0,18,195	0/0:4,0:4:12:0,12,133	0/0:7,0:7:15:0,15,184	0/0:1,0:1:3:0,3,33	0/0:3,0:3:9:0,9,96	1/1:0,1:1:3:30,3,0	1/1:0,4:4:9:107,9,0	0/0:1,0:1:3:0,3,30	0/0:2,0:2:6:0,6,59	0/0:2,0:2:6:0,6,67	./.:.:.:.:.	0/0:4,0:4:12:0,12,127	0/0:2,0:2:6:0,6,63	0/0:3,0:3:9:0,9,96	0/0:3,0:3:9:0,9,94	0/0:4,0:4:12:0,12,127	0/0:6,0:6:18:0,18,189	0/0:3,0:3:9:0,9,100	./.:.:.:.:.	0/0:2,0:2:3:0,3,45	0/0:7,1:8:15:0,15,165	0/0:4,0:4:6:0,6,89	0/0:2,0:2:3:0,3,45	0/0:5,3:8:12:0,12,141	0/0:2,0:2:3:0,3,45	./.:.:.:.:.	0/0:25,0:25:75:0,75,851
chr0	44096811	.	C	T	3069.97	.	AC=18;AF=0.067;AN=270;BaseQRankSum=2.048;DP=1123;Dels=0.00;FS=0.000;HaplotypeScore=0.1135;InbreedingCoeff=0.4078;MLEAC=17;MLEAF=0.063;MQ=58.96;MQ0=0;MQRankSum=-0.240;QD=25.58;ReadPosRankSum=1.122	GT:AD:DP:GQ:PL	0/0:59,0:59:99:0,177,1830	0/0:22,0:22:66:0,66,666	0/0:24,0:24:69:0,69,712	0/0:33,0:33:99:0,99,1009	0/0:11,0:11:33:0,33,336	0/0:14,0:14:39:0,39,397	0/0:19,0:19:57:0,57,572	0/0:7,0:7:21:0,21,228	0/0:6,0:6:18:0,18,189	0/0:18,1:19:51:0,51,521	0/0:7,0:7:21:0,21,227	0/0:15,0:15:45:0,45,459	0/0:17,0:17:45:0,45,490	0/0:2,0:2:6:0,6,62	0/0:18,0:18:45:0,45,504	0/0:34,0:34:99:0,99,1035	0/0:25,0:25:75:0,75,751	0/0:5,0:5:15:0,15,149	0/0:14,0:14:39:0,39,401	0/0:15,0:15:45:0,45,453	0/0:8,0:8:24:0,24,255	0/0:18,0:18:51:0,51,539	0/0:24,0:24:72:0,72,723	0/0:18,0:18:51:0,51,540	0/0:7,0:7:21:0,21,219	0/0:15,0:15:42:0,42,440	0/0:18,0:18:51:0,51,532	0/1:1,4:5:17:110,0,17	1/1:0,3:3:9:96,9,0	1/1:0,28:28:78:839,78,0	0/1:2,6:8:39:167,0,39	1/1:0,9:9:27:292,27,0	1/1:0,29:29:84:879,84,0	0/0:2,0:2:6:0,6,62	0/0:23,0:23:66:0,66,684	0/0:8,0:8:24:0,24,217	0/0:17,0:17:51:0,51,525	0/0:10,0:10:30:0,30,296	1/1:0,17:17:51:527,51,0	0/0:1,0:1:3:0,3,33	0/0:6,0:6:18:0,18,198	0/0:19,0:19:48:0,48,517	0/0:8,0:8:24:0,24,250	0/0:22,0:22:63:0,63,659	0/0:17,0:17:48:0,48,501	0/0:26,0:26:69:0,69,719	0/0:6,0:6:18:0,18,187	0/0:11,0:11:33:0,33,354	0/0:2,0:2:6:0,6,51	0/0:5,0:5:12:0,12,136	./.:.:.:.:.	0/0:3,0:3:9:0,9,90	0/0:7,0:7:18:0,18,194	0/0:5,0:5:15:0,15,147	0/0:4,0:4:12:0,12,120	0/0:7,0:7:21:0,21,216	0/0:3,0:3:9:0,9,83	0/0:2,0:2:6:0,6,60	0/0:2,0:2:6:0,6,62	0/0:5,0:5:15:0,15,153	0/0:4,0:4:12:0,12,120	0/0:3,0:3:9:0,9,90	0/0:7,0:7:21:0,21,207	0/0:5,0:5:15:0,15,156	0/0:4,0:4:12:0,12,122	0/0:3,0:3:6:0,6,75	0/0:5,0:5:12:0,12,134	0/0:6,0:6:18:0,18,185	0/0:3,0:3:9:0,9,93	0/0:5,0:5:15:0,15,149	0/0:1,0:1:3:0,3,31	0/0:3,0:3:9:0,9,95	0/0:3,0:3:9:0,9,93	0/0:1,0:1:3:0,3,32	0/0:3,0:3:9:0,9,89	0/0:3,0:3:9:0,9,94	0/0:4,0:4:12:0,12,124	0/0:4,0:4:9:0,9,104	0/0:1,0:1:3:0,3,25	0/0:3,0:3:9:0,9,88	0/0:2,0:2:6:0,6,63	0/0:2,0:2:6:0,6,61	0/0:4,0:4:12:0,12,126	0/0:3,0:3:9:0,9,94	0/0:3,0:3:9:0,9,89	0/0:9,0:9:27:0,27,278	0/0:2,0:2:6:0,6,65	0/1:4,1:5:17:17,0,110	0/0:2,0:2:6:0,6,60	1/1:0,11:11:33:352,33,0	0/0:5,0:5:15:0,15,153	0/0:2,0:2:6:0,6,57	0/0:3,0:3:9:0,9,91	0/0:2,0:2:6:0,6,61	./.:.:.:.:.	0/1:3,1:4:19:19,0,81	0/0:9,0:9:27:0,27,274	0/0:7,0:7:21:0,21,212	0/0:3,0:3:9:0,9,86	0/0:4,0:4:12:0,12,114	0/0:8,0:8:24:0,24,245	0/0:4,0:4:12:0,12,120	0/0:2,0:2:6:0,6,57	0/0:2,0:2:6:0,6,63	0/0:3,0:3:9:0,9,95	0/0:3,0:3:9:0,9,91	0/0:5,0:5:15:0,15,153	0/0:11,0:11:30:0,30,321	0/0:5,0:5:15:0,15,159	0/0:10,0:10:30:0,30,307	0/0:7,0:7:21:0,21,209	0/0:5,0:5:15:0,15,161	0/0:6,0:6:18:0,18,185	0/0:7,0:7:21:0,21,211	1/1:0,1:1:3:31,3,0	0/0:2,0:2:6:0,6,63	0/0:4,0:4:12:0,12,120	0/0:4,0:4:12:0,12,118	0/0:4,0:4:9:0,9,108	0/0:8,0:8:24:0,24,242	0/0:4,0:4:9:0,9,108	0/0:3,0:3:9:0,9,95	0/0:7,0:7:15:0,15,183	0/0:1,0:1:3:0,3,31	0/0:5,0:5:15:0,15,155	0/0:2,0:2:6:0,6,59	0/0:3,0:3:9:0,9,95	0/0:1,0:1:3:0,3,31	0/0:2,0:2:6:0,6,59	0/0:1,0:1:3:0,3,28	0/0:2,0:2:3:0,3,45	0/0:2,0:2:3:0,3,45	0/0:7,0:7:12:0,12,166	0/0:5,0:5:12:0,12,129	0/0:4,0:4:6:0,6,89	0/0:2,0:2:3:0,3,45	0/0:24,0:24:72:0,72,763
chr0	44098105	.	A	G	3108.56	.	AC=40;AF=0.156;AN=256;BaseQRankSum=-0.842;DP=1004;Dels=0.00;FS=3.882;HaplotypeScore=0.0866;InbreedingCoeff=0.6479;MLEAC=32;MLEAF=0.125;MQ=59.54;MQ0=0;MQRankSum=-0.753;QD=24.48;ReadPosRankSum=2.304	GT:AD:DP:GQ:PL	0/0:54,0:54:99:0,162,1715	0/0:25,0:25:75:0,75,765	0/0:16,0:16:48:0,48,508	0/0:60,0:60:99:0,180,1825	0/0:21,0:21:63:0,63,661	1/1:0,12:12:36:366,36,0	0/0:20,0:20:60:0,60,612	0/0:1,0:1:3:0,3,32	0/0:1,0:1:3:0,3,31	0/0:18,0:18:54:0,54,562	./.:.:.:.:.	1/1:0,14:14:42:445,42,0	0/0:17,0:17:51:0,51,524	0/0:2,0:2:6:0,6,67	0/0:16,0:16:48:0,48,494	0/0:23,0:23:69:0,69,694	0/0:13,0:13:39:0,39,401	./.:.:.:.:.	0/0:14,0:14:42:0,42,436	1/1:0,5:5:15:156,15,0	0/0:2,0:2:6:0,6,63	0/1:7,6:13:99:152,0,178	0/0:19,0:19:57:0,57,587	0/0:24,0:24:66:0,66,714	./.:.:.:.:.	0/0:24,0:24:72:0,72,742	0/0:18,0:18:51:0,51,546	0/0:4,0:4:12:0,12,127	0/0:5,0:5:15:0,15,158	0/0:12,0:12:33:0,33,349	0/0:2,0:2:6:0,6,62	0/0:3,0:3:9:0,9,98	0/0:12,0:12:30:0,30,340	0/0:1,0:1:3:0,3,32	0/0:20,0:20:54:0,54,587	0/0:1,0:1:3:0,3,32	1/1:0,14:14:42:432,42,0	0/0:13,0:13:36:0,36,390	0/0:9,0:10:27:0,27,279	./.:.:.:.:.	0/0:2,0:2:6:0,6,67	0/0:15,0:15:45:0,45,468	1/1:0,17:17:48:513,48,0	0/0:18,0:18:54:0,54,554	0/0:20,0:20:54:0,54,554	0/0:12,0:12:36:0,36,376	0/0:10,0:10:30:0,30,298	0/0:4,0:4:12:0,12,125	0/0:3,0:3:9:0,9,97	0/0:6,0:6:18:0,18,187	0/0:1,0:1:3:0,3,32	0/0:2,0:2:6:0,6,51	0/0:7,0:7:21:0,21,204	0/0:3,0:3:9:0,9,91	0/0:5,0:5:15:0,15,155	0/0:1,0:1:3:0,3,32	1/1:0,1:1:3:31,3,0	1/1:0,3:3:9:95,9,0	./.:.:.:.:.	1/1:0,6:6:18:187,18,0	0/0:3,0:3:9:0,9,94	0/0:3,0:3:9:0,9,92	0/0:5,0:5:15:0,15,154	0/0:7,0:7:21:0,21,219	0/0:6,0:6:18:0,18,185	0/0:1,0:1:3:0,3,33	0/0:4,0:4:12:0,12,124	0/0:10,0:10:27:0,27,288	0/0:1,0:1:3:0,3,30	0/0:1,0:1:3:0,3,32	0/0:2,0:2:6:0,6,62	./.:.:.:.:.	1/1:0,2:2:6:59,6,0	1/1:0,4:4:12:122,12,0	1/1:0,1:1:3:32,3,0	0/0:6,0:6:18:0,18,185	1/1:0,5:6:15:157,15,0	1/1:0,2:2:6:62,6,0	1/1:0,3:3:9:86,9,0	0/0:9,0:9:24:0,24,262	0/1:1,2:3:23:50,0,23	0/0:4,0:4:12:0,12,128	0/0:6,0:6:18:0,18,197	0/0:3,0:3:9:0,9,92	1/1:0,2:2:6:60,6,0	./.:.:.:.:.	0/0:5,0:5:15:0,15,156	0/0:6,0:6:18:0,18,189	0/0:5,0:5:15:0,15,153	0/0:1,0:1:3:0,3,32	0/0:2,0:2:6:0,6,61	0/0:4,0:4:9:0,9,106	0/0:3,0:3:9:0,9,94	0/0:3,0:3:9:0,9,91	0/0:4,0:5:12:0,12,122	0/0:2,0:2:6:0,6,64	0/0:2,0:2:6:0,6,64	0/0:3,0:3:9:0,9,91	0/0:4,0:4:12:0,12,126	./.:.:.:.:.	0/0:7,0:7:21:0,21,227	0/0:2,0:2:6:0,6,64	0/0:4,0:4:12:0,12,123	0/0:2,0:2:6:0,6,63	0/0:6,0:6:15:0,15,174	0/0:7,0:7:18:0,18,201	0/0:7,0:7:21:0,21,224	0/0:9,0:9:27:0,27,272	0/0:4,0:4:12:0,12,122	0/0:7,0:7:21:0,21,212	0/0:6,0:6:18:0,18,187	0/0:4,0:4:12:0,12,124	0/0:5,0:5:15:0,15,156	0/0:6,0:6:15:0,15,167	0/0:7,0:7:18:0,18,202	0/0:7,0:7:21:0,21,217	0/0:2,0:2:6:0,6,61	0/0:9,0:9:27:0,27,274	1/1:0,3:3:9:97,9,0	0/0:2,0:2:6:0,6,64	1/1:0,5:5:15:157,15,0	1/1:0,7:7:21:215,21,0	0/0:6,0:6:18:0,18,187	0/0:5,0:5:12:0,12,140	0/0:9,0:9:24:0,24,264	0/0:5,0:5:15:0,15,151	0/0:6,0:6:18:0,18,185	0/0:5,0:5:15:0,15,155	1/1:0,4:4:12:121,12,0	0/0:2,0:2:3:0,3,45	0/0:2,0:2:3:0,3,45	./.:.:.:.:.	0/0:2,0:2:3:0,3,45	0/0:4,0:4:12:0,12,121	0/0:2,0:2:3:0,3,45	0/0:2,0:2:3:0,3,45	0/0:27,0:27:81:0,81,902
chr0	44098327	.	T	A	1341.14	.	AC=35;AF=0.137;AN=256;BaseQRankSum=-0.109;DP=616;Dels=0.00;FS=5.115;HaplotypeScore=0.0369;InbreedingCoeff=0.4725;MLEAC=28;MLEAF=0.109;MQ=59.42;MQ0=0;MQRankSum=0.041;QD=24.38;ReadPosRankSum=-0.068	GT:AD:DP:GQ:PL	0/0:40,0:40:99:0,120,1216	0/0:9,0:9:27:0,27,266	0/0:11,0:11:33:0,33,342	0/0:26,0:26:78:0,78,781	0/0:13,0:13:39:0,39,394	0/0:9,0:9:27:0,27,264	0/0:7,0:7:21:0,21,202	1/1:0,1:1:3:32,3,0	0/0:1,0:1:3:0,3,30	0/0:13,0:13:36:0,36,385	0/0:2,0:2:6:0,6,62	0/0:14,0:14:42:0,42,430	1/1:0,9:9:27:275,27,0	0/0:2,0:2:6:0,6,59	0/0:12,0:12:36:0,36,364	1/1:0,11:11:33:342,33,0	0/0:7,0:7:18:0,18,199	./.:.:.:.:.	0/0:8,0:8:15:0,15,195	0/0:2,0:2:6:0,6,57	0/0:1,0:1:3:0,3,28	0/0:6,0:6:18:0,18,175	0/0:11,0:11:33:0,33,346	0/0:7,0:7:21:0,21,210	0/0:2,0:2:6:0,6,67	0/0:6,0:6:18:0,18,182	0/0:11,0:11:33:0,33,335	0/0:4,0:4:12:0,12,123	0/0:2,0:2:6:0,6,61	0/0:9,0:9:27:0,27,270	0/0:1,0:1:3:0,3,29	0/0:1,0:1:3:0,3,33	0/0:8,0:8:24:0,24,251	1/1:0,2:2:6:62,6,0	0/0:9,0:9:27:0,27,275	./.:.:.:.:.	0/0:13,0:13:39:0,39,399	0/0:8,0:8:24:0,24,245	0/0:9,0:9:27:0,27,274	0/0:1,0:1:3:0,3,27	1/1:0,2:2:6:67,6,0	0/0:8,0:8:21:0,21,229	0/0:7,0:7:21:0,21,213	0/0:12,0:12:36:0,36,375	0/0:16,0:16:48:0,48,485	0/0:7,0:7:21:0,21,223	0/0:6,0:6:18:0,18,183	0/0:3,0:3:9:0,9,99	1/1:0,1:1:3:31,3,0	0/0:7,0:7:18:0,18,190	0/0:2,0:2:6:0,6,61	0/0:2,0:2:6:0,6,62	0/0:2,0:2:6:0,6,61	0/0:1,0:1:3:0,3,30	0/0:3,0:3:9:0,9,91	1/1:0,1:1:3:31,3,0	0/0:3,0:3:9:0,9,96	0/0:4,0:4:12:0,12,122	0/0:2,0:2:6:0,6,59	0/0:3,0:3:9:0,9,91	1/1:0,1:1:3:31,3,0	1/1:0,6:6:18:179,18,0	0/0:5,0:5:15:0,15,154	0/0:6,0:6:18:0,18,176	0/0:2,0:2:6:0,6,62	0/0:2,0:2:6:0,6,57	0/0:3,0:3:9:0,9,89	1/1:0,3:3:9:91,9,0	./.:.:.:.:.	0/0:3,0:3:9:0,9,86	./.:.:.:.:.	./.:.:.:.:.	0/0:1,0:1:3:0,3,31	0/0:1,0:1:3:0,3,30	0/0:4,0:4:12:0,12,124	0/0:1,0:1:3:0,3,30	0/0:3,0:3:9:0,9,96	0/0:1,0:1:3:0,3,32	0/0:1,0:1:3:0,3,33	0/0:3,0:3:9:0,9,92	0/0:1,0:1:3:0,3,30	0/0:1,0:1:3:0,3,31	0/0:7,0:7:21:0,21,218	0/0:4,0:4:12:0,12,117	0/0:3,0:3:9:0,9,95	0/0:2,0:2:6:0,6,60	1/1:0,1:1:3:30,3,0	0/0:4,0:4:12:0,12,130	1/1:0,1:1:3:32,3,0	0/0:1,0:1:3:0,3,33	1/1:0,1:1:3:31,3,0	0/0:1,0:1:3:0,3,29	0/1:1,2:3:25:52,0,25	0/0:1,0:1:3:0,3,31	0/0:1,0:1:3:0,3,31	0/0:1,0:1:3:0,3,32	0/0:7,0:7:21:0,21,203	0/0:1,0:1:3:0,3,33	./.:.:.:.:.	0/0:3,0:3:9:0,9,92	1/1:0,7:7:21:222,21,0	1/1:0,1:1:3:31,3,0	./.:.:.:.:.	0/0:4,0:4:12:0,12,126	./.:.:.:.:.	0/0:1,0:1:3:0,3,30	0/0:5,0:5:15:0,15,162	0/0:2,0:2:6:0,6,65	0/0:1,0:1:3:0,3,29	0/0:2,0:2:6:0,6,57	0/0:3,0:3:9:0,9,90	0/0:1,0:1:3:0,3,29	0/0:3,0:3:9:0,9,93	0/0:4,0:4:12:0,12,119	0/0:3,0:3:9:0,9,95	1/1:0,1:1:3:32,3,0	1/1:0,3:3:9:91,9,0	./.:.:.:.:.	0/0:2,0:2:6:0,6,63	0/0:4,0:4:9:0,9,107	0/0:2,0:2:6:0,6,62	0/0:3,0:3:9:0,9,80	0/0:4,0:4:12:0,12,127	0/0:3,0:3:9:0,9,96	0/0:1,0:1:3:0,3,32	0/0:3,0:3:9:0,9,88	0/0:5,0:5:12:0,12,136	0/0:2,0:2:6:0,6,64	0/0:2,0:2:6:0,6,59	0/0:2,0:2:3:0,3,45	0/0:2,0:2:3:0,3,45	0/0:2,0:2:3:0,3,45	0/0:8,0:8:15:0,15,182	0/0:10,0:10:18:0,18,236	0/0:4,0:4:6:0,6,89	0/0:2,0:2:3:0,3,45	0/0:24,0:24:72:0,72,808
chr0	44098502	.	G	A	1432.4	.	AC=19;AF=0.076;AN=250;BaseQRankSum=2.104;DP=862;Dels=0.00;FS=7.519;HaplotypeScore=0.0160;InbreedingCoeff=0.4593;MLEAC=16;MLEAF=0.064;MQ=59.62;MQ0=0;MQRankSum=1.445;QD=26.53;ReadPosRankSum=1.578	GT:AD:DP:GQ:PL	0/0:54,0:54:99:0,162,1668	0/0:27,0:27:81:0,81,787	0/0:12,0:12:27:0,27,302	0/0:37,0:37:99:0,108,1117	0/0:22,0:22:66:0,66,673	0/0:14,0:14:42:0,42,418	0/0:17,0:17:48:0,48,497	0/0:1,0:1:3:0,3,33	0/0:4,0:4:12:0,12,118	0/0:13,0:13:39:0,39,399	0/0:1,0:1:3:0,3,31	0/0:12,0:12:36:0,36,363	0/0:12,0:12:33:0,33,348	./.:.:.:.:.	0/0:12,0:12:36:0,36,359	0/0:12,0:12:36:0,36,357	0/0:13,0:13:39:0,39,395	./.:.:.:.:.	0/0:11,0:11:27:0,27,299	0/0:8,0:8:24:0,24,248	0/0:3,0:3:9:0,9,96	0/0:13,0:13:39:0,39,399	0/0:23,0:23:66:0,66,653	0/0:23,0:23:66:0,66,676	./.:.:.:.:.	0/0:11,0:11:33:0,33,326	0/0:17,0:17:51:0,51,509	1/1:0,2:2:6:63,6,0	1/1:0,1:1:3:31,3,0	1/1:0,15:15:45:470,45,0	1/1:0,4:4:12:134,12,0	1/1:0,3:3:9:101,9,0	1/1:0,11:11:33:356,33,0	0/0:6,0:6:18:0,18,180	0/0:15,0:15:45:0,45,453	0/0:4,0:4:12:0,12,121	0/0:18,0:18:54:0,54,539	0/0:12,0:12:30:0,30,320	1/1:0,9:9:27:282,27,0	0/0:2,0:2:6:0,6,65	./.:.:.:.:.	0/0:12,0:12:36:0,36,353	0/0:15,0:15:45:0,45,449	0/0:8,0:8:24:0,24,239	0/0:18,0:18:51:0,51,534	0/0:16,0:16:45:0,45,468	0/0:8,0:8:24:0,24,242	0/0:1,0:1:3:0,3,30	./.:.:.:.:.	0/0:5,0:5:15:0,15,154	./.:.:.:.:.	0/0:4,0:4:12:0,12,124	0/0:1,0:1:3:0,3,31	0/0:6,0:6:18:0,18,184	0/0:4,0:4:12:0,12,113	0/0:3,0:3:9:0,9,86	0/0:2,0:2:6:0,6,61	0/0:3,0:3:9:0,9,92	0/0:1,0:1:3:0,3,33	0/0:9,0:9:27:0,27,277	0/0:3,0:3:9:0,9,92	0/0:8,0:8:24:0,24,241	0/0:6,0:6:18:0,18,185	0/0:2,0:2:6:0,6,59	0/0:5,0:5:15:0,15,145	0/0:1,0:1:3:0,3,31	0/0:1,0:1:3:0,3,30	0/0:8,0:8:24:0,24,245	0/0:1,0:1:3:0,3,32	0/0:2,0:2:6:0,6,63	./.:.:.:.:.	0/0:1,0:1:3:0,3,31	0/0:1,0:1:3:0,3,31	0/0:7,0:7:21:0,21,204	0/0:5,0:5:15:0,15,155	0/0:2,0:2:3:0,3,31	0/0:1,0:1:3:0,3,32	0/0:3,0:3:9:0,9,90	0/0:4,0:4:9:0,9,92	0/0:3,0:3:9:0,9,93	0/0:2,0:2:6:0,6,63	0/0:10,0:10:27:0,27,295	0/0:4,0:4:12:0,12,129	0/0:3,0:3:9:0,9,93	0/0:4,0:4:12:0,12,118	0/0:2,0:2:6:0,6,59	0/0:4,0:4:12:0,12,126	0/0:3,0:3:9:0,9,90	0/0:3,0:3:9:0,9,92	1/1:0,1:1:3:30,3,0	0/0:5,0:5:15:0,15,150	0/0:3,0:3:9:0,9,88	0/0:2,0:2:6:0,6,60	./.:.:.:.:.	0/0:2,0:2:6:0,6,65	0/0:3,0:3:9:0,9,87	0/1:1,2:3:22:55,0,22	0/0:4,0:4:12:0,12,126	0/0:3,0:3:9:0,9,87	0/0:3,0:3:9:0,9,95	0/0:5,0:5:15:0,15,153	./.:.:.:.:.	0/0:6,0:6:18:0,18,186	0/0:3,0:3:9:0,9,96	./.:.:.:.:.	0/0:7,0:7:21:0,21,214	0/0:1,0:1:3:0,3,32	0/0:2,0:2:6:0,6,62	0/0:1,0:1:3:0,3,32	0/0:2,0:2:6:0,6,61	0/0:4,0:4:12:0,12,120	0/0:1,0:1:3:0,3,32	0/0:2,0:2:6:0,6,59	0/0:9,0:9:27:0,27,268	1/1:0,5:5:15:155,15,0	0/0:3,0:3:9:0,9,96	0/0:5,0:5:15:0,15,158	0/0:6,0:6:18:0,18,184	0/0:3,0:3:9:0,9,89	0/0:4,0:4:6:0,6,89	0/0:8,0:8:24:0,24,241	0/0:4,0:4:12:0,12,118	0/0:8,0:8:24:0,24,252	0/0:2,0:2:6:0,6,61	0/0:5,0:5:15:0,15,152	0/0:5,0:5:15:0,15,149	0/0:5,0:5:9:0,9,119	0/0:1,0:1:3:0,3,31	0/0:1,0:1:3:0,3,31	./.:.:.:.:.	./.:.:.:.:.	0/0:2,0:2:3:0,3,45	0/0:3,0:3:6:0,6,61	0/0:3,0:3:9:0,9,92	0/0:4,0:4:6:0,6,89	0/0:4,0:4:6:0,6,89	0/0:20,0:20:60:0,60,645
chr0	44101683	.	T	C	1139.11	.	AC=32;AF=0.174;AN=184;BaseQRankSum=3.395;DP=409;Dels=0.00;FS=0.000;HaplotypeScore=0.1648;InbreedingCoeff=0.4299;MLEAC=28;MLEAF=0.152;MQ=38.14;MQ0=14;MQRankSum=-1.894;QD=19.64;ReadPosRankSum=-0.983	GT:AD:DP:GQ:PL	0/0:22,0:22:33:0,33,360	0/0:7,0:7:12:0,12,135	1/1:0,8:8:15:162,15,0	0/0:13,0:13:24:0,24,252	0/0:3,0:3:3:0,3,34	0/0:5,0:5:6:0,6,65	0/0:3,0:3:6:0,6,64	./.:.:.:.:.	./.:.:.:.:.	0/0:8,0:8:6:0,6,64	0/0:1,0:1:3:0,3,31	0/0:4,0:4:9:0,9,95	0/0:9,0:9:15:0,15,166	./.:.:.:.:.	0/0:10,0:10:9:0,9,91	0/0:6,0:6:15:0,15,162	0/0:5,0:5:6:0,6,67	./.:.:.:.:.	0/0:7,0:7:3:0,3,32	./.:.:.:.:.	0/0:1,0:1:3:0,3,35	./.:.:.:.:.	1/1:0,8:8:21:233,21,0	0/0:7,0:7:6:0,6,62	1/1:0,1:1:3:31,3,0	0/0:10,0:10:12:0,12,133	0/0:6,0:6:15:0,15,165	0/0:2,0:2:6:0,6,66	0/0:1,0:1:3:0,3,34	0/0:8,0:8:21:0,21,220	0/0:2,1:3:6:0,6,59	./.:.:.:.:.	./.:.:.:.:.	0/0:1,0:1:3:0,3,31	0/0:7,0:7:15:0,15,158	0/0:1,0:1:3:0,3,34	0/0:6,0:6:12:0,12,123	0/0:1,0:1:3:0,3,32	0/0:7,0:7:15:0,15,155	./.:.:.:.:.	0/0:4,0:4:3:0,3,35	0/0:6,0:6:12:0,12,130	0/0:5,0:5:3:0,3,32	0/0:17,0:17:24:0,24,250	1/1:0,14:14:30:339,30,0	0/0:6,0:6:15:0,15,171	1/1:0,4:4:9:101,9,0	0/0:1,0:1:3:0,3,22	./.:.:.:.:.	0/0:4,0:4:9:0,9,93	0/0:1,0:1:3:0,3,31	0/0:3,0:3:9:0,9,97	0/0:3,0:3:6:0,6,63	0/0:1,0:1:3:0,3,32	./.:.:.:.:.	./.:.:.:.:.	0/0:2,0:2:3:0,3,34	0/0:3,0:3:6:0,6,66	./.:.:.:.:.	0/0:5,0:5:6:0,6,65	0/0:2,0:2:6:0,6,61	0/0:4,0:4:9:0,9,94	0/0:7,0:7:12:0,12,133	0/0:2,0:2:6:0,6,63	0/0:3,0:3:6:0,6,66	0/0:2,0:2:3:0,3,33	0/0:2,0:2:6:0,6,65	0/0:5,0:5:12:0,12,125	./.:.:.:.:.	./.:.:.:.:.	0/0:2,0:2:6:0,6,65	0/0:3,0:3:3:0,3,33	./.:.:.:.:.	1/1:0,1:1:3:33,3,0	1/1:0,1:1:3:33,3,0	./.:.:.:.:.	./.:.:.:.:.	./.:.:.:.:.	./.:.:.:.:.	0/0:3,0:3:6:0,6,63	./.:.:.:.:.	./.:.:.:.:.	0/0:2,0:2:3:0,3,30	./.:.:.:.:.	./.:.:.:.:.	./.:.:.:.:.	0/0:2,0:2:3:0,3,32	./.:.:.:.:.	./.:.:.:.:.	./.:.:.:.:.	0/0:3,0:3:6:0,6,64	0/0:4,0:4:3:0,3,29	0/0:3,0:3:6:0,6,63	./.:.:.:.:.	1/1:0,2:2:3:31,3,0	0/0:1,0:1:3:0,3,34	0/0:3,0:3:3:0,3,34	0/0:3,0:3:9:0,9,95	./.:.:.:.:.	0/0:2,0:2:3:0,3,34	./.:.:.:.:.	0/0:2,0:2:6:0,6,63	./.:.:.:.:.	1/1:0,1:1:3:32,3,0	1/1:0,2:2:6:69,6,0	1/1:0,1:1:3:29,3,0	./.:.:.:.:.	0/0:5,0:5:15:0,15,158	./.:.:.:.:.	./.:.:.:.:.	0/0:3,0:3:3:0,3,34	./.:.:.:.:.	0/0:2,0:2:6:0,6,65	0/0:2,0:2:6:0,6,63	0/0:3,0:3:6:0,6,65	0/0:2,0:2:3:0,3,32	0/0:1,0:1:3:0,3,32	./.:.:.:.:.	./.:.:.:.:.	1/1:0,2:2:3:28,3,0	0/0:2,0:2:3:0,3,28	0/0:3,0:3:3:0,3,32	1/1:0,5:5:9:98,9,0	./.:.:.:.:.	1/1:0,3:3:6:66,6,0	1/1:0,2:2:3:33,3,0	1/1:0,3:3:6:78,6,0	./.:.:.:.:.	./.:.:.:.:.	./.:.:.:.:.	./.:.:.:.:.	./.:.:.:.:.	0/0:2,0:3:3:0,3,45	0/0:4,0:4:6:0,6,89	0/0:2,0:2:3:0,3,45	./.:.:.:.:.	0/0:9,0:9:18:0,18,187
chr0	44105509	.	T	A	1938.91	.	AC=19;AF=0.074;AN=256;BaseQRankSum=3.076;DP=857;Dels=0.00;FS=1.444;HaplotypeScore=0.1318;InbreedingCoeff=0.4416;MLEAC=17;MLEAF=0.066;MQ=58.90;MQ0=0;MQRankSum=-0.039;QD=24.24;ReadPosRankSum=-0.519	GT:AD:DP:GQ:PL	0/0:38,0:38:99:0,99,1125	0/0:22,0:22:63:0,63,671	0/0:14,0:14:39:0,39,413	0/0:34,0:34:96:0,96,1030	0/0:17,0:17:48:0,48,517	0/0:13,0:13:39:0,39,402	0/0:16,0:16:42:0,42,474	0/0:1,0:1:3:0,3,32	0/0:3,0:3:9:0,9,97	0/0:14,0:14:42:0,42,426	0/0:1,0:1:3:0,3,33	1/1:0,19:19:48:549,48,0	0/0:11,0:11:30:0,30,332	0/0:3,0:3:9:0,9,97	0/0:26,0:26:75:0,75,787	0/0:11,0:11:30:0,30,326	0/0:16,0:16:45:0,45,476	0/0:1,0:1:3:0,3,32	0/0:5,0:5:15:0,15,151	0/0:4,0:4:12:0,12,118	0/0:1,0:1:3:0,3,32	0/0:7,0:7:15:0,15,179	0/0:15,0:15:42:0,42,457	0/1:6,9:15:99:214,0,138	./.:.:.:.:.	0/0:19,0:19:54:0,54,578	0/0:25,0:25:69:0,69,749	0/0:4,0:4:12:0,12,126	0/0:2,0:2:6:0,6,67	0/0:15,0:15:42:0,42,444	0/0:2,0:2:6:0,6,58	0/0:4,0:4:12:0,12,130	0/0:6,0:6:18:0,18,184	0/0:3,0:3:9:0,9,92	0/0:15,0:15:42:0,42,448	0/0:1,0:1:3:0,3,32	0/0:13,0:13:39:0,39,405	0/0:10,0:10:30:0,30,310	0/0:13,0:13:39:0,39,403	0/0:1,0:1:3:0,3,33	0/0:6,0:6:18:0,18,180	0/0:9,0:9:21:0,21,252	0/0:15,0:15:45:0,45,465	0/0:16,0:16:48:0,48,502	1/1:0,17:17:48:524,48,0	0/0:19,0:19:48:0,48,546	0/0:11,0:11:30:0,30,320	0/0:3,0:3:9:0,9,97	0/0:1,0:1:3:0,3,31	0/0:5,0:5:12:0,12,125	0/0:1,0:1:3:0,3,33	0/0:4,0:4:9:0,9,104	0/0:5,0:5:12:0,12,119	./.:.:.:.:.	0/0:9,0:9:27:0,27,267	0/0:2,0:2:6:0,6,62	1/1:0,8:8:24:260,24,0	1/1:0,6:6:18:192,18,0	0/0:2,0:2:6:0,6,64	0/0:2,0:2:6:0,6,64	0/0:1,0:1:3:0,3,31	0/0:3,0:3:9:0,9,90	0/0:5,0:5:15:0,15,155	0/0:5,0:5:15:0,15,156	0/0:6,0:6:18:0,18,194	0/0:3,0:3:9:0,9,94	0/0:1,0:1:3:0,3,33	0/0:9,0:9:24:0,24,265	0/0:3,0:3:9:0,9,93	0/0:2,0:2:6:0,6,63	./.:.:.:.:.	0/0:4,0:4:9:0,9,107	0/0:3,0:3:9:0,9,98	0/0:2,0:2:6:0,6,59	0/0:1,0:1:3:0,3,29	1/1:0,2:2:3:32,3,0	0/0:2,0:2:6:0,6,57	0/0:4,0:4:12:0,12,126	1/1:0,1:1:3:31,3,0	0/0:3,0:3:6:0,6,79	./.:.:.:.:.	0/0:1,0:1:3:0,3,32	0/0:4,0:4:12:0,12,125	./.:.:.:.:.	0/0:5,0:5:15:0,15,166	0/0:1,0:1:3:0,3,33	0/0:3,0:3:9:0,9,92	0/0:3,0:3:9:0,9,92	0/0:6,0:6:18:0,18,189	0/0:9,0:9:27:0,27,282	./.:.:.:.:.	0/0:2,0:2:6:0,6,62	0/0:3,0:3:9:0,9,97	./.:.:.:.:.	0/0:4,0:4:9:0,9,104	0/0:3,0:3:9:0,9,92	0/0:2,0:2:6:0,6,65	0/0:2,0:2:6:0,6,66	0/0:3,0:3:9:0,9,94	0/0:1,0:1:3:0,3,29	0/0:3,0:3:9:0,9,96	./.:.:.:.:.	0/0:2,0:2:6:0,6,65	0/0:4,0:4:12:0,12,124	0/0:5,0:5:15:0,15,161	0/0:2,0:2:6:0,6,66	0/0:8,0:8:24:0,24,249	0/0:4,0:4:12:0,12,122	0/0:5,0:5:15:0,15,166	0/0:2,0:2:6:0,6,57	0/0:9,0:9:21:0,21,246	0/0:5,0:5:15:0,15,165	0/0:4,0:4:12:0,12,119	0/0:1,0:1:3:0,3,32	0/0:7,0:7:21:0,21,214	0/0:6,0:6:18:0,18,181	0/0:2,0:2:6:0,6,66	0/0:2,0:2:6:0,6,63	0/0:8,0:8:21:0,21,232	0/0:4,0:4:12:0,12,122	1/1:0,7:7:21:227,21,0	0/0:3,0:3:9:0,9,98	0/0:7,0:7:18:0,18,203	0/0:5,0:5:15:0,15,162	0/0:1,0:1:3:0,3,33	0/0:2,0:2:6:0,6,65	1/1:0,3:3:9:95,9,0	1/1:0,2:2:6:65,6,0	0/0:3,0:3:9:0,9,94	0/0:2,0:2:3:0,3,45	0/0:4,0:4:9:0,9,103	./.:.:.:.:.	0/0:6,0:6:15:0,15,168	0/0:3,0:3:6:0,6,75	0/0:2,0:2:3:0,3,45	0/0:4,0:4:6:0,6,89	0/0:27,0:27:81:0,81,909
chr0	44106528	.	G	T	21653.3	.	AC=245;AF=0.950;AN=258;BaseQRankSum=-2.460;DP=785;Dels=0.00;FS=1.112;HaplotypeScore=0.0290;InbreedingCoeff=0.3667;MLEAC=246;MLEAF=0.953;MQ=58.75;MQ0=7;MQRankSum=3.925;QD=29.54;ReadPosRankSum=0.504	GT:AD:DP:GQ:PL	1/1:0,44:44:99:1413,132,0	1/1:0,13:13:39:402,39,0	1/1:0,12:12:33:361,33,0	1/1:0,38:38:99:1115,102,0	1/1:0,9:9:27:275,27,0	1/1:0,11:11:30:327,30,0	0/0:14,0:14:39:0,39,420	1/1:0,2:2:6:67,6,0	1/1:0,2:2:6:64,6,0	1/1:0,7:7:21:216,21,0	1/1:0,4:4:12:130,12,0	1/1:0,14:14:39:420,39,0	1/1:0,15:15:45:473,45,0	./.:.:.:.:.	1/1:0,15:15:45:469,45,0	1/1:0,12:12:36:373,36,0	1/1:0,14:14:39:422,39,0	0/1:1,3:4:23:85,0,23	1/1:0,10:10:27:275,27,0	1/1:0,3:3:9:91,9,0	1/1:0,5:5:15:159,15,0	1/1:0,12:12:33:328,33,0	1/1:0,14:14:42:439,42,0	1/1:0,13:13:36:385,36,0	1/1:0,3:3:9:94,9,0	1/1:0,16:16:39:406,39,0	1/1:0,14:14:42:442,42,0	1/1:0,6:6:18:195,18,0	1/1:0,5:5:15:160,15,0	1/1:0,12:12:36:357,36,0	1/1:0,5:5:15:164,15,0	1/1:0,8:8:24:255,24,0	1/1:0,12:12:30:320,30,0	1/1:0,4:4:12:127,12,0	1/1:0,11:11:33:341,33,0	1/1:0,3:3:9:98,9,0	1/1:0,16:16:42:464,42,0	1/1:0,6:6:15:166,15,0	1/1:0,14:14:36:388,36,0	1/1:0,1:1:3:33,3,0	1/1:0,5:5:15:160,15,0	0/0:10,0:10:30:0,30,321	1/1:0,14:14:39:415,39,0	1/1:0,2:2:6:65,6,0	1/1:0,19:19:57:581,57,0	1/1:0,8:8:21:231,21,0	1/1:0,9:9:27:282,27,0	1/1:0,6:6:18:191,18,0	1/1:0,1:1:3:29,3,0	1/1:0,5:5:15:152,15,0	1/1:0,1:1:3:32,3,0	1/1:0,3:3:6:57,6,0	1/1:0,3:3:9:95,9,0	1/1:0,6:6:18:184,18,0	./.:.:.:.:.	1/1:0,2:2:6:63,6,0	1/1:0,2:2:6:62,6,0	1/1:0,5:5:15:155,15,0	./.:.:.:.:.	1/1:0,6:6:18:184,18,0	./.:.:.:.:.	1/1:0,1:1:3:30,3,0	1/1:0,5:5:15:149,15,0	1/1:0,1:1:3:31,3,0	1/1:0,3:3:9:101,9,0	1/1:0,2:2:6:63,6,0	1/1:0,3:3:9:91,9,0	1/1:0,1:1:3:27,3,0	1/1:0,1:1:3:32,3,0	1/1:0,3:3:9:89,9,0	1/1:0,4:4:12:120,12,0	1/1:0,3:3:9:87,9,0	1/1:0,2:2:6:63,6,0	1/1:0,3:3:9:94,9,0	1/1:0,5:5:15:155,15,0	1/1:0,2:2:6:64,6,0	1/1:0,3:3:9:93,9,0	1/1:0,2:2:6:61,6,0	./.:.:.:.:.	1/1:0,2:2:6:66,6,0	1/1:0,3:3:9:95,9,0	1/1:0,2:2:3:31,3,0	1/1:0,5:5:15:161,15,0	1/1:0,4:4:12:123,12,0	1/1:0,1:1:3:32,3,0	1/1:0,4:4:12:126,12,0	1/1:0,2:2:6:61,6,0	1/1:0,6:6:18:187,18,0	1/1:0,6:6:18:189,18,0	1/1:0,4:4:12:132,12,0	1/1:0,4:4:12:120,12,0	1/1:0,2:2:6:62,6,0	1/1:0,2:2:3:31,3,0	1/1:0,3:3:9:89,9,0	1/1:0,6:6:12:140,12,0	1/1:0,2:2:6:65,6,0	0/0:3,0:3:9:0,9,98	1/1:0,3:3:9:92,9,0	1/1:0,3:3:9:91,9,0	0/0:5,0:5:15:0,15,158	1/1:0,6:6:18:188,18,0	1/1:0,1:1:3:32,3,0	1/1:0,3:3:9:92,9,0	1/1:0,2:2:6:63,6,0	1/1:0,1:1:3:31,3,0	1/1:0,6:6:18:184,18,0	1/1:0,3:3:9:99,9,0	1/1:0,3:3:6:75,6,0	1/1:0,2:2:6:67,6,0	1/1:0,4:4:12:120,12,0	1/1:0,7:7:21:210,21,0	1/1:0,2:2:6:67,6,0	1/1:0,8:8:24:250,24,0	1/1:0,1:1:3:32,3,0	1/1:0,5:5:15:153,15,0	1/1:0,7:7:21:223,21,0	1/1:0,4:4:6:65,6,0	1/1:0,1:1:3:32,3,0	1/1:0,3:3:9:89,9,0	1/1:0,2:2:6:61,6,0	1/1:0,2:2:6:67,6,0	1/1:0,5:5:15:155,15,0	1/1:0,4:4:9:107,9,0	1/1:0,5:5:15:155,15,0	1/1:0,2:2:6:63,6,0	1/1:0,3:3:9:93,9,0	1/1:0,4:4:12:123,12,0	./.:.:.:.:.	1/1:0,3:3:9:86,9,0	./.:.:.:.:.	1/1:0,6:6:9:134,9,0	0/0:1,0:1:3:0,3,32	1/1:0,1:1:3:31,3,0	1/1:0,7:7:12:138,12,0	./.:.:.:.:.	1/1:0,6:6:6:89,6,0	0/0:19,0:19:57:0,57,636
chr0	44107455	.	C	A	3584.33	.	AC=39;AF=0.151;AN=258;BaseQRankSum=-0.602;DP=1002;Dels=0.00;FS=6.575;HaplotypeScore=0.0404;InbreedingCoeff=0.6937;MLEAC=37;MLEAF=0.143;MQ=59.77;MQ0=0;MQRankSum=-0.069;QD=27.15;ReadPosRankSum=1.581	GT:AD:DP:GQ:PL	0/0:61,0:61:99:0,183,1982	0/0:15,0:15:45:0,45,479	./.:.:.:.:.	0/0:43,0:43:99:0,120,1300	0/0:11,0:11:33:0,33,357	1/1:0,17:17:51:520,51,0	0/0:15,0:15:42:0,42,454	1/1:0,2:2:6:62,6,0	0/0:5,0:5:15:0,15,161	0/0:15,0:15:45:0,45,475	0/0:5,0:5:15:0,15,158	0/0:19,0:19:51:0,51,550	0/0:19,0:19:57:0,57,614	0/0:1,0:1:3:0,3,32	0/0:16,0:16:48:0,48,511	0/0:18,0:18:54:0,54,560	0/0:24,0:24:69:0,69,742	0/0:4,0:4:12:0,12,130	./.:.:.:.:.	0/1:1,3:4:18:79,0,18	1/1:0,4:4:12:126,12,0	1/1:0,14:14:39:416,39,0	0/0:21,0:21:60:0,60,642	0/0:24,0:24:72:0,72,757	0/0:2,0:2:6:0,6,63	0/0:25,0:25:75:0,75,780	0/0:25,0:25:69:0,69,761	0/0:3,0:3:9:0,9,100	0/0:4,0:4:12:0,12,130	0/0:23,0:23:66:0,66,716	0/0:7,0:7:18:0,18,188	0/0:3,0:3:9:0,9,97	0/0:21,0:21:60:0,60,646	0/0:1,0:1:3:0,3,32	1/1:0,19:19:57:599,57,0	./.:.:.:.:.	0/0:25,0:26:72:0,72,768	0/0:12,0:12:36:0,36,380	0/0:12,0:12:36:0,36,379	0/0:1,0:1:3:0,3,34	0/0:4,0:4:12:0,12,126	0/0:21,0:21:63:0,63,661	0/0:14,0:14:33:0,33,387	0/0:14,0:14:39:0,39,418	0/0:11,0:11:33:0,33,342	0/0:21,0:21:57:0,57,628	./.:.:.:.:.	0/0:4,0:4:12:0,12,121	0/0:5,0:5:15:0,15,162	0/0:5,0:5:15:0,15,153	0/0:3,0:3:9:0,9,84	0/0:4,0:4:12:0,12,126	0/0:6,0:6:18:0,18,187	0/0:1,0:1:3:0,3,31	0/0:5,0:5:15:0,15,160	0/0:1,0:1:3:0,3,30	0/0:5,0:5:15:0,15,158	0/0:9,0:9:27:0,27,281	0/0:3,0:3:9:0,9,95	0/0:7,0:7:21:0,21,216	0/0:3,0:3:9:0,9,94	0/0:1,0:1:3:0,3,32	0/0:6,0:6:18:0,18,185	0/0:12,0:12:36:0,36,376	0/0:5,0:5:15:0,15,152	0/0:2,0:2:6:0,6,61	0/0:4,0:4:9:0,9,105	0/0:3,0:3:9:0,9,94	0/0:5,0:5:15:0,15,155	0/0:3,0:3:9:0,9,93	0/0:1,0:1:3:0,3,31	1/1:0,4:4:12:126,12,0	1/1:0,7:7:18:201,18,0	1/1:0,4:4:12:124,12,0	1/1:0,6:6:18:192,18,0	0/0:3,0:3:9:0,9,96	0/0:3,0:3:9:0,9,96	1/1:0,2:2:6:61,6,0	0/0:2,0:2:6:0,6,63	0/0:3,0:3:9:0,9,98	0/0:3,0:3:9:0,9,95	./.:.:.:.:.	0/0:3,0:3:9:0,9,97	1/1:0,6:6:18:186,18,0	1/1:0,4:4:12:123,12,0	0/0:1,0:1:3:0,3,31	0/0:2,0:2:6:0,6,61	0/0:4,0:4:12:0,12,132	0/0:4,0:4:12:0,12,118	0/0:9,0:9:27:0,27,296	0/0:5,0:5:15:0,15,158	0/0:3,0:3:9:0,9,94	0/0:3,0:3:9:0,9,95	0/0:3,0:3:9:0,9,92	0/0:2,0:2:6:0,6,63	0/0:2,0:2:3:0,3,34	0/0:3,0:3:9:0,9,93	0/0:5,0:5:15:0,15,157	0/0:6,0:6:18:0,18,187	./.:.:.:.:.	0/0:4,0:4:12:0,12,129	0/0:1,0:1:3:0,3,32	0/0:4,0:4:12:0,12,127	0/0:2,0:2:6:0,6,64	0/0:3,0:3:9:0,9,92	0/0:3,0:3:9:0,9,97	1/1:0,3:3:9:95,9,0	1/1:0,6:6:18:184,18,0	0/0:5,0:5:15:0,15,157	0/0:7,0:7:18:0,18,198	0/0:2,0:2:6:0,6,63	0/0:5,0:5:15:0,15,162	0/0:6,0:6:18:0,18,188	0/0:5,0:5:15:0,15,158	0/0:2,0:2:6:0,6,61	0/0:3,0:3:9:0,9,95	0/0:4,0:4:12:0,12,124	0/0:5,0:5:9:0,9,108	1/1:0,4:4:12:126,12,0	1/1:0,5:5:15:156,15,0	0/0:3,0:3:9:0,9,97	0/0:7,0:7:21:0,21,217	1/1:0,8:8:24:248,24,0	1/1:0,5:5:12:140,12,0	1/1:0,8:8:24:250,24,0	0/0:6,0:6:18:0,18,186	0/0:6,0:6:18:0,18,187	0/0:4,0:4:12:0,12,122	0/0:3,0:3:9:0,9,96	0/0:3,0:3:6:0,6,76	./.:.:.:.:.	0/0:2,0:2:3:0,3,44	0/0:4,0:4:9:0,9,106	0/0:1,0:1:3:0,3,31	0/0:2,0:2:3:0,3,45	./.:.:.:.:.	0/0:29,0:29:87:0,87,982
chr0	44107620	.	G	C	8078.98	.	AC=68;AF=0.260;AN=262;BaseQRankSum=-2.863;DP=807;Dels=0.00;FS=2.617;HaplotypeScore=0.0662;InbreedingCoeff=0.6817;MLEAC=69;MLEAF=0.263;MQ=59.62;MQ0=1;MQRankSum=-0.639;QD=27.86;ReadPosRankSum=-1.190	GT:AD:DP:GQ:PL	1/1:0,58:58:99:1841,174,0	0/0:15,0:15:45:0,45,473	0/0:10,0:10:27:0,27,303	1/1:0,30:30:90:947,90,0	0/0:7,0:7:21:0,21,222	0/0:6,0:6:15:0,15,167	0/0:14,0:14:42:0,42,447	0/0:4,0:4:12:0,12,122	1/1:0,4:4:12:132,12,0	1/1:0,12:12:36:374,36,0	1/1:0,4:4:12:124,12,0	0/0:9,0:9:24:0,24,259	0/0:10,0:10:30:0,30,318	0/0:2,0:2:6:0,6,63	1/1:0,9:9:27:285,27,0	1/1:0,8:8:24:256,24,0	1/1:0,24:24:63:706,63,0	0/1:2,1:3:24:24,0,54	0/0:11,0:11:30:0,30,326	0/0:5,0:5:12:0,12,138	0/0:5,0:5:15:0,15,160	0/0:11,0:11:33:0,33,347	0/0:9,0:9:27:0,27,286	0/0:15,0:15:45:0,45,471	0/0:2,0:2:6:0,6,63	0/0:10,0:10:30:0,30,318	1/1:0,17:17:48:520,48,0	0/0:5,0:5:15:0,15,166	0/0:1,0:1:3:0,3,26	0/0:17,0:17:51:0,51,545	0/0:4,0:4:12:0,12,132	0/0:7,0:7:21:0,21,225	1/1:0,13:13:39:403,39,0	1/1:0,5:5:15:167,15,0	0/0:13,0:13:33:0,33,384	1/1:0,5:5:15:162,15,0	0/0:10,0:10:24:0,24,282	1/1:0,11:11:30:326,30,0	0/0:9,0:9:27:0,27,267	0/0:5,0:5:15:0,15,163	0/0:6,0:6:18:0,18,197	0/0:13,0:13:36:0,36,398	0/0:14,0:14:42:0,42,442	0/0:14,0:14:39:0,39,431	0/0:9,0:9:27:0,27,290	0/0:14,0:14:36:0,36,411	0/0:11,0:11:30:0,30,323	0/1:5,1:6:12:12,0,151	1/1:0,3:3:9:96,9,0	1/1:0,1:1:3:31,3,0	./.:.:.:.:.	1/1:0,2:2:6:61,6,0	1/1:0,4:4:12:127,12,0	0/0:1,0:1:3:0,3,32	0/0:2,0:2:6:0,6,66	1/1:0,4:4:12:125,12,0	0/0:3,0:3:9:0,9,96	0/0:2,0:2:3:0,3,45	1/1:0,4:4:12:125,12,0	0/0:2,0:2:6:0,6,65	0/0:2,0:2:6:0,6,61	0/0:1,0:1:3:0,3,33	1/1:0,4:4:12:129,12,0	0/0:6,0:6:18:0,18,185	1/1:0,4:4:12:130,12,0	1/1:0,1:1:3:32,3,0	0/0:2,0:2:6:0,6,68	1/1:0,5:5:15:155,15,0	0/0:1,0:1:3:0,3,32	0/0:4,0:4:12:0,12,127	0/0:1,0:1:3:0,3,32	0/0:2,0:2:6:0,6,65	0/0:1,0:1:3:0,3,31	0/0:5,0:5:12:0,12,140	./.:.:.:.:.	0/0:4,0:4:12:0,12,129	0/0:2,0:2:6:0,6,65	0/0:1,0:1:3:0,3,34	./.:.:.:.:.	0/0:6,0:6:15:0,15,171	./.:.:.:.:.	0/0:1,0:1:3:0,3,30	0/0:6,0:6:18:0,18,198	0/0:3,0:3:9:0,9,97	0/0:2,0:2:6:0,6,60	0/0:4,0:4:12:0,12,130	1/1:0,3:3:9:95,9,0	0/0:4,0:4:12:0,12,130	1/1:0,1:1:3:32,3,0	0/0:7,0:7:21:0,21,221	1/1:0,3:3:9:96,9,0	1/1:0,7:7:21:220,21,0	0/0:3,0:3:9:0,9,95	0/0:2,0:2:6:0,6,64	0/0:2,0:2:6:0,6,65	0/0:2,0:2:6:0,6,59	0/0:7,0:7:21:0,21,220	1/1:0,5:5:15:156,15,0	0/0:1,0:1:3:0,3,30	0/0:1,0:1:3:0,3,31	1/1:0,9:9:27:297,27,0	1/1:0,4:4:12:126,12,0	0/0:4,0:4:12:0,12,124	0/0:2,0:2:6:0,6,64	0/0:4,0:4:12:0,12,115	0/0:3,0:3:9:0,9,96	0/0:3,0:3:9:0,9,101	0/0:12,0:12:36:0,36,379	0/1:3,1:4:20:20,0,75	./.:.:.:.:.	0/0:11,0:11:30:0,30,335	0/1:3,1:4:21:21,0,77	1/1:0,4:4:12:127,12,0	1/1:0,5:5:15:162,15,0	0/0:7,0:7:21:0,21,225	0/0:3,0:3:9:0,9,94	0/0:2,0:2:6:0,6,65	0/0:1,0:1:3:0,3,31	0/0:4,0:4:12:0,12,126	0/0:3,0:3:9:0,9,92	0/0:2,0:2:6:0,6,65	0/0:1,0:1:3:0,3,31	0/0:3,0:3:9:0,9,97	0/0:4,0:4:9:0,9,107	0/0:2,0:2:6:0,6,62	0/0:2,0:2:6:0,6,65	0/0:3,0:3:9:0,9,95	0/0:2,0:2:6:0,6,63	0/0:4,0:4:12:0,12,128	0/0:2,0:2:6:0,6,64	0/0:2,0:2:3:0,3,45	0/0:4,0:4:6:0,6,89	0/0:8,0:8:15:0,15,196	0/0:4,0:4:6:0,6,89	0/0:6,0:6:9:0,9,134	./.:.:.:.:.	0/0:19,0:19:54:0,54,618
chr0	44109040	.	T	G	12278.4	.	AC=170;AF=0.659;AN=258;BaseQRankSum=3.168;DP=745;Dels=0.00;FS=2.552;HaplotypeScore=0.0689;InbreedingCoeff=0.6715;MLEAC=171;MLEAF=0.663;MQ=59.67;MQ0=0;MQRankSum=0.354;QD=29.73;ReadPosRankSum=-0.277	GT:AD:DP:GQ:PL	0/0:46,0:46:99:0,138,1427	1/1:0,9:9:27:290,27,0	1/1:0,15:15:39:445,39,0	0/0:43,0:43:99:0,129,1273	1/1:0,11:11:33:351,33,0	1/1:0,12:12:36:384,36,0	0/0:17,0:17:51:0,51,511	1/1:0,1:1:3:32,3,0	0/0:2,0:2:6:0,6,61	0/0:8,0:8:24:0,24,239	0/0:2,0:2:6:0,6,65	1/1:0,10:10:30:309,30,0	1/1:0,5:5:15:160,15,0	./.:.:.:.:.	0/0:24,0:24:69:0,69,732	0/0:12,0:12:36:0,36,349	0/0:9,0:9:27:0,27,278	0/0:1,0:1:3:0,3,32	1/1:0,4:4:12:128,12,0	1/1:0,2:2:6:61,6,0	1/1:0,1:1:3:32,3,0	1/1:0,3:3:9:100,9,0	1/1:0,15:15:45:487,45,0	1/1:0,11:11:33:357,33,0	1/1:0,1:1:3:31,3,0	1/1:0,15:15:45:474,45,0	0/0:8,0:8:24:0,24,237	1/1:0,4:4:12:126,12,0	1/1:0,1:1:3:34,3,0	1/1:0,7:7:21:221,21,0	1/1:0,2:2:6:66,6,0	1/1:0,6:6:18:199,18,0	0/0:9,0:9:24:0,24,258	0/0:3,0:3:9:0,9,95	1/1:0,13:13:39:417,39,0	0/1:1,1:2:25:26,0,25	0/0:12,0:12:36:0,36,365	0/0:13,0:13:33:0,33,371	1/1:0,12:12:36:396,36,0	1/1:0,1:1:3:33,3,0	1/1:0,2:2:6:63,6,0	0/0:7,0:7:21:0,21,206	0/0:7,0:7:21:0,21,217	1/1:0,10:10:30:310,30,0	1/1:0,14:14:42:436,42,0	1/1:0,9:9:27:277,27,0	1/1:0,13:13:39:406,39,0	0/1:1,1:2:25:27,0,25	0/0:2,0:2:6:0,6,60	0/0:2,0:2:6:0,6,59	0/0:1,0:1:3:0,3,29	0/0:3,0:3:9:0,9,93	0/0:4,0:4:12:0,12,125	./.:.:.:.:.	1/1:0,2:2:6:62,6,0	0/0:1,0:1:3:0,3,31	1/1:0,3:3:9:93,9,0	1/1:0,1:1:3:33,3,0	0/0:2,0:2:6:0,6,61	1/1:0,6:6:18:200,18,0	1/1:0,1:1:3:32,3,0	1/1:0,3:3:9:90,9,0	0/0:7,0:7:21:0,21,212	1/1:0,1:1:3:31,3,0	0/0:2,0:2:6:0,6,62	0/0:3,0:3:9:0,9,89	1/1:0,4:4:12:129,12,0	0/0:9,0:9:27:0,27,284	./.:.:.:.:.	0/0:1,0:1:3:0,3,31	0/1:2,4:6:44:109,0,44	1/1:0,3:3:9:97,9,0	1/1:0,3:3:9:96,9,0	1/1:0,3:3:9:96,9,0	1/1:0,4:4:12:129,12,0	1/1:0,1:1:3:32,3,0	1/1:0,2:2:6:63,6,0	1/1:0,4:4:12:134,12,0	1/1:0,1:1:3:32,3,0	1/1:0,4:4:9:104,9,0	1/1:0,2:2:6:65,6,0	./.:.:.:.:.	1/1:0,8:8:24:258,24,0	1/1:0,6:6:18:189,18,0	1/1:0,2:2:6:65,6,0	1/1:0,3:3:9:97,9,0	0/0:5,0:5:15:0,15,148	1/1:0,2:2:6:63,6,0	0/0:4,0:4:12:0,12,124	1/1:0,6:6:18:195,18,0	0/0:3,0:3:9:0,9,94	0/0:4,0:4:12:0,12,120	1/1:0,4:4:12:128,12,0	./.:.:.:.:.	1/1:0,6:6:18:195,18,0	1/1:0,4:4:12:127,12,0	0/1:1,2:3:23:54,0,23	0/0:1,0:1:3:0,3,32	1/1:0,3:3:9:102,9,0	0/0:1,0:1:3:0,3,30	0/0:3,0:3:9:0,9,80	./.:.:.:.:.	1/1:0,3:3:9:97,9,0	1/1:0,1:1:3:32,3,0	1/1:0,2:2:6:67,6,0	1/1:0,4:4:12:128,12,0	1/1:0,4:4:12:133,12,0	1/1:0,4:4:12:130,12,0	1/1:0,1:1:3:32,3,0	1/1:0,3:3:9:93,9,0	1/1:0,8:8:24:263,24,0	1/1:0,1:1:3:32,3,0	0/0:3,0:3:9:0,9,88	0/0:4,0:4:12:0,12,118	1/1:0,9:9:27:290,27,0	./.:.:.:.:.	1/1:0,1:1:3:31,3,0	1/1:0,7:7:21:217,21,0	1/1:0,5:5:15:162,15,0	1/1:0,6:6:18:195,18,0	1/1:0,5:5:15:158,15,0	1/1:0,5:5:15:161,15,0	1/1:0,6:6:18:195,18,0	1/1:0,2:2:6:65,6,0	1/1:0,3:3:9:99,9,0	1/1:0,3:3:9:89,9,0	1/1:0,1:1:3:30,3,0	1/1:0,1:1:3:32,3,0	1/1:0,1:1:3:31,3,0	1/1:0,2:2:3:45,3,0	0/0:2,0:2:3:0,3,45	0/0:2,0:2:6:0,6,61	./.:.:.:.:.	1/1:0,9:9:18:218,18,0	1/1:0,2:2:6:63,6,0	0/0:1,0:1:3:0,3,29	0/0:38,0:38:99:0,114,1255
chr0	44109041	.	T	A	11670	.	AC=170;AF=0.664;AN=256;BaseQRankSum=-0.702;DP=731;Dels=0.00;FS=1.159;HaplotypeScore=0.0425;InbreedingCoeff=0.6689;MLEAC=171;MLEAF=0.668;MQ=59.67;MQ0=0;MQRankSum=0.558;QD=28.89;ReadPosRankSum=-0.646	GT:AD:DP:GQ:PL	0/0:47,0:47:99:0,141,1480	1/1:0,9:9:27:276,27,0	1/1:0,14:14:36:403,36,0	0/0:44,0:44:99:0,132,1324	1/1:0,10:10:30:313,30,0	1/1:0,12:12:36:373,36,0	0/0:17,0:17:51:0,51,522	1/1:0,1:1:3:31,3,0	0/0:2,0:2:6:0,6,63	0/0:8,0:8:24:0,24,242	0/0:2,0:2:6:0,6,65	1/1:0,10:10:30:309,30,0	1/1:0,5:5:15:157,15,0	./.:.:.:.:.	0/0:24,0:24:69:0,69,744	0/0:11,0:11:33:0,33,331	0/0:9,0:9:27:0,27,284	0/0:1,0:1:3:0,3,32	1/1:0,4:4:12:125,12,0	1/1:0,2:2:6:60,6,0	1/1:0,1:1:3:32,3,0	1/1:0,3:3:9:100,9,0	1/1:0,15:15:45:473,45,0	1/1:0,11:11:33:344,33,0	1/1:0,1:1:3:29,3,0	1/1:0,15:15:45:459,45,0	0/0:8,0:8:24:0,24,241	1/1:0,3:3:9:95,9,0	1/1:0,1:1:3:33,3,0	1/1:0,7:7:21:214,21,0	1/1:0,2:2:6:63,6,0	1/1:0,6:6:18:195,18,0	0/0:9,0:9:24:0,24,264	0/0:3,0:3:9:0,9,95	1/1:0,13:13:39:407,39,0	0/1:1,1:2:25:26,0,25	0/0:12,0:12:36:0,36,375	0/0:13,0:13:33:0,33,374	1/1:0,12:12:36:381,36,0	1/1:0,2:2:6:67,6,0	1/1:0,2:2:6:61,6,0	0/0:7,0:7:21:0,21,209	0/0:7,0:7:21:0,21,217	1/1:0,9:9:27:275,27,0	1/1:0,13:14:39:403,39,0	1/1:0,9:9:27:268,27,0	1/1:0,11:11:33:341,33,0	0/1:1,1:2:25:26,0,25	0/0:2,0:2:6:0,6,61	0/0:2,0:2:6:0,6,57	0/0:1,0:1:3:0,3,31	0/0:3,0:3:9:0,9,93	0/0:4,0:4:12:0,12,125	./.:.:.:.:.	1/1:0,2:2:6:60,6,0	0/0:1,0:1:3:0,3,31	1/1:0,3:3:9:93,9,0	1/1:0,1:1:3:32,3,0	0/0:2,0:2:6:0,6,61	1/1:0,6:6:18:194,18,0	1/1:0,1:1:3:31,3,0	1/1:0,3:3:9:87,9,0	0/0:7,0:7:21:0,21,218	1/1:0,1:1:3:30,3,0	0/0:2,0:2:6:0,6,64	0/0:3,0:3:9:0,9,89	1/1:0,4:4:12:123,12,0	0/0:9,0:9:27:0,27,284	./.:.:.:.:.	0/0:1,0:1:3:0,3,31	0/1:1,4:5:17:109,0,17	1/1:0,3:3:9:95,9,0	1/1:0,2:2:6:63,6,0	1/1:0,3:3:9:93,9,0	1/1:0,4:4:12:123,12,0	1/1:0,1:1:3:32,3,0	1/1:0,2:2:6:61,6,0	1/1:0,4:4:12:130,12,0	1/1:0,1:1:3:31,3,0	1/1:0,4:4:9:105,9,0	1/1:0,2:2:6:63,6,0	1/1:0,1:1:3:30,3,0	1/1:0,7:7:21:218,21,0	1/1:0,6:6:18:186,18,0	1/1:0,2:2:6:65,6,0	1/1:0,3:3:9:93,9,0	0/0:5,0:5:15:0,15,151	1/1:0,2:2:6:61,6,0	0/0:3,0:3:9:0,9,95	1/1:0,6:6:18:189,18,0	0/0:3,0:3:9:0,9,93	0/0:3,0:3:9:0,9,95	1/1:0,4:4:12:124,12,0	./.:.:.:.:.	1/1:0,6:6:18:175,18,0	1/1:0,4:4:12:123,12,0	0/1:1,2:3:23:50,0,23	0/0:1,0:1:3:0,3,33	1/1:0,3:3:9:98,9,0	0/0:1,0:1:3:0,3,30	0/0:3,0:3:9:0,9,92	./.:.:.:.:.	1/1:0,2:2:6:67,6,0	1/1:0,1:1:3:31,3,0	1/1:0,2:2:6:65,6,0	1/1:0,4:4:12:124,12,0	1/1:0,4:4:12:125,12,0	1/1:0,4:4:12:126,12,0	1/1:0,1:1:3:31,3,0	1/1:0,3:3:9:91,9,0	1/1:0,8:8:24:250,24,0	1/1:0,1:1:3:32,3,0	0/0:3,0:3:9:0,9,94	0/0:3,0:3:9:0,9,92	1/1:0,9:9:27:278,27,0	./.:.:.:.:.	1/1:0,1:1:3:31,3,0	1/1:0,6:6:18:186,18,0	1/1:0,5:5:15:151,15,0	1/1:0,6:6:18:189,18,0	1/1:0,5:5:15:160,15,0	1/1:0,5:5:15:153,15,0	1/1:0,7:7:21:218,21,0	1/1:0,2:2:6:65,6,0	1/1:0,3:3:9:97,9,0	1/1:0,3:3:9:92,9,0	./.:.:.:.:.	1/1:0,1:1:3:31,3,0	1/1:0,1:1:3:32,3,0	1/1:0,2:2:3:45,3,0	0/0:2,0:2:3:0,3,45	0/0:2,0:2:6:0,6,62	./.:.:.:.:.	1/1:0,9:9:18:212,18,0	1/1:0,2:2:6:62,6,0	./.:.:.:.:.	0/0:36,0:36:99:0,108,1222
chr0	44109146	.	G	A	13144.8	.	AC=172;AF=0.662;AN=260;BaseQRankSum=-1.300;DP=785;Dels=0.00;FS=1.460;HaplotypeScore=0.0220;InbreedingCoeff=0.7047;MLEAC=175;MLEAF=0.673;MQ=59.83;MQ0=0;MQRankSum=1.798;QD=28.64;ReadPosRankSum=0.021	GT:AD:DP:GQ:PL	0/0:55,0:55:99:0,165,1726	1/1:0,25:25:69:758,69,0	1/1:0,16:16:42:467,42,0	0/0:40,0:40:99:0,120,1242	1/1:0,13:13:36:387,36,0	1/1:0,9:9:27:271,27,0	0/0:7,0:7:21:0,21,214	1/1:0,1:1:3:32,3,0	./.:.:.:.:.	0/0:8,0:8:24:0,24,243	0/0:1,0:1:3:0,3,33	1/1:0,5:5:15:167,15,0	1/1:0,17:17:45:498,45,0	0/0:2,0:2:6:0,6,67	0/0:10,0:10:30:0,30,309	0/0:19,0:19:57:0,57,580	0/0:12,0:12:33:0,33,352	./.:.:.:.:.	1/1:0,2:2:6:59,6,0	1/1:0,1:1:3:24,3,0	1/1:0,4:4:12:125,12,0	1/1:0,8:8:24:241,24,0	1/1:0,14:14:39:425,39,0	1/1:0,16:16:45:478,45,0	1/1:0,1:1:3:33,3,0	1/1:0,20:20:60:618,60,0	0/0:13,0:13:36:0,36,369	1/1:0,3:3:6:65,6,0	./.:.:.:.:.	1/1:0,12:12:36:378,36,0	1/1:0,2:2:6:66,6,0	./.:.:.:.:.	0/0:8,0:8:24:0,24,241	0/0:2,0:2:6:0,6,63	1/1:0,14:14:42:423,42,0	0/0:2,0:2:6:0,6,64	0/0:12,0:12:33:0,33,352	0/0:4,0:4:12:0,12,122	1/1:0,5:5:12:135,12,0	1/1:0,2:2:6:63,6,0	1/1:0,4:4:12:130,12,0	0/0:7,0:7:21:0,21,220	0/0:12,0:12:36:0,36,355	1/1:0,13:13:39:402,39,0	1/1:0,13:13:36:370,36,0	1/1:0,16:16:48:481,48,0	1/1:0,6:6:18:186,18,0	1/1:0,3:3:9:95,9,0	./.:.:.:.:.	0/0:2,0:2:6:0,6,65	0/0:1,0:1:3:0,3,28	0/0:1,0:1:3:0,3,29	0/0:5,0:5:15:0,15,153	1/1:0,2:2:6:59,6,0	1/1:0,9:9:27:277,27,0	0/0:1,0:1:3:0,3,32	1/1:0,5:5:15:156,15,0	1/1:0,3:3:9:94,9,0	0/0:1,0:1:3:0,3,32	1/1:0,7:7:21:210,21,0	1/1:0,5:5:15:153,15,0	1/1:0,4:4:12:126,12,0	0/0:9,0:9:27:0,27,278	1/1:0,5:5:15:154,15,0	0/0:8,0:8:24:0,24,252	0/0:3,0:3:9:0,9,92	1/1:0,4:4:12:126,12,0	0/0:5,0:5:15:0,15,142	1/1:0,1:1:3:32,3,0	0/0:1,0:1:3:0,3,29	0/0:2,0:2:6:0,6,58	1/1:0,6:6:18:189,18,0	1/1:0,3:3:9:95,9,0	1/1:0,1:1:3:33,3,0	1/1:0,4:4:12:122,12,0	1/1:0,2:2:6:64,6,0	1/1:0,3:3:9:94,9,0	1/1:0,2:2:6:62,6,0	1/1:0,3:3:9:89,9,0	1/1:0,6:6:15:167,15,0	1/1:0,2:2:6:63,6,0	1/1:0,2:2:6:57,6,0	1/1:0,6:6:15:147,15,0	1/1:0,6:6:18:184,18,0	1/1:0,6:6:18:169,18,0	1/1:0,1:1:3:30,3,0	0/0:4,0:4:12:0,12,121	1/1:0,4:4:12:126,12,0	0/0:5,0:5:15:0,15,156	1/1:0,1:1:3:32,3,0	0/0:4,0:4:12:0,12,124	0/0:2,0:2:6:0,6,57	1/1:0,4:4:12:125,12,0	1/1:0,1:1:3:31,3,0	1/1:0,1:1:3:32,3,0	1/1:0,3:3:9:93,9,0	0/0:1,0:1:3:0,3,32	0/0:4,0:4:12:0,12,130	1/1:0,1:1:3:30,3,0	0/0:1,0:1:3:0,3,29	0/0:3,0:3:9:0,9,94	0/0:1,0:1:3:0,3,32	1/1:0,3:3:9:94,9,0	1/1:0,3:3:9:93,9,0	1/1:0,1:1:3:32,3,0	1/1:0,3:3:9:94,9,0	1/1:0,5:5:15:166,15,0	1/1:0,3:3:9:91,9,0	0/1:1,4:5:14:108,0,14	1/1:0,3:3:9:95,9,0	1/1:0,4:4:12:126,12,0	0/1:1,4:5:15:111,0,15	0/0:5,0:5:15:0,15,141	0/0:6,0:6:18:0,18,189	1/1:0,2:2:6:61,6,0	1/1:0,4:4:12:126,12,0	1/1:0,2:2:6:61,6,0	1/1:0,1:1:3:30,3,0	1/1:0,1:1:3:32,3,0	1/1:0,4:4:12:123,12,0	1/1:0,6:6:18:185,18,0	1/1:0,3:3:9:97,9,0	1/1:0,9:9:24:264,24,0	1/1:0,6:6:18:186,18,0	1/1:0,1:1:3:32,3,0	1/1:0,4:4:12:122,12,0	1/1:0,5:5:15:150,15,0	1/1:0,2:2:6:62,6,0	1/1:0,3:3:9:86,9,0	1/1:0,4:4:6:89,6,0	0/0:2,0:2:3:0,3,45	0/0:1,0:1:3:0,3,32	1/1:0,2:2:3:45,3,0	1/1:0,7:7:15:179,15,0	./.:.:.:.:.	./.:.:.:.:.	0/0:33,0:33:99:0,99,1129
chr0	44109793	.	C	T	17944.2	.	AC=182;AF=0.684;AN=266;BaseQRankSum=-3.527;DP=1133;Dels=0.00;FS=2.632;HaplotypeScore=0.1089;InbreedingCoeff=0.7504;MLEAC=182;MLEAF=0.684;MQ=59.81;MQ0=0;MQRankSum=1.136;QD=28.30;ReadPosRankSum=-1.099	GT:AD:DP:GQ:PL	0/0:76,0:76:99:0,229,2477	1/1:1,28:29:51:800,51,0	1/1:0,24:24:60:672,60,0	0/0:61,0:61:99:0,177,1853	1/1:0,15:15:45:462,45,0	1/1:0,10:10:30:302,30,0	0/0:9,0:9:24:0,24,262	1/1:0,1:1:3:33,3,0	0/0:2,0:2:6:0,6,61	0/0:20,0:20:60:0,60,622	./.:.:.:.:.	1/1:0,18:18:42:493,42,0	1/1:0,14:14:42:430,42,0	0/0:1,0:1:3:0,3,28	0/0:28,0:28:84:0,84,889	0/0:15,0:15:45:0,45,467	0/0:21,0:21:57:0,57,622	0/0:2,0:2:6:0,6,65	1/1:0,15:15:45:453,45,0	1/1:0,6:6:18:184,18,0	1/1:0,2:2:6:65,6,0	1/1:0,9:9:27:271,27,0	1/1:0,6:6:18:172,18,0	1/1:0,28:28:81:855,81,0	1/1:0,4:4:12:122,12,0	1/1:0,25:25:75:755,75,0	0/0:15,0:15:42:0,42,452	1/1:0,1:1:3:31,3,0	1/1:0,1:1:3:32,3,0	1/1:0,11:11:30:328,30,0	1/1:0,3:3:9:97,9,0	1/1:0,5:5:15:162,15,0	0/0:17,0:17:45:0,45,487	0/1:4,1:5:19:19,0,111	1/1:0,19:19:51:551,51,0	0/1:1,2:3:21:54,0,21	0/0:27,0:27:75:0,75,819	0/0:17,0:17:42:0,42,477	1/1:0,20:20:60:600,60,0	1/1:0,2:2:6:63,6,0	1/1:0,4:4:12:122,12,0	0/0:27,0:27:81:0,81,835	0/0:16,0:16:42:0,42,471	1/1:0,31:31:93:932,93,0	1/1:0,20:20:57:599,57,0	1/1:0,12:12:36:373,36,0	1/1:0,12:12:33:345,33,0	1/1:0,2:2:6:62,6,0	0/0:3,0:3:9:0,9,95	0/0:3,0:3:9:0,9,96	0/0:2,0:2:6:0,6,61	0/0:7,0:7:21:0,21,209	0/0:8,0:8:24:0,24,248	1/1:0,3:3:9:91,9,0	1/1:0,10:10:24:272,24,0	./.:.:.:.:.	1/1:0,3:3:9:88,9,0	1/1:0,5:5:15:155,15,0	0/0:1,0:1:3:0,3,31	1/1:0,8:8:24:245,24,0	1/1:0,4:4:12:118,12,0	1/1:0,5:5:15:152,15,0	0/0:8,0:8:24:0,24,250	1/1:0,6:6:18:183,18,0	0/0:8,0:8:24:0,24,250	0/0:6,0:6:18:0,18,191	1/1:0,5:5:15:148,15,0	0/0:10,0:10:30:0,30,301	1/1:0,5:5:15:150,15,0	0/0:3,0:3:9:0,9,90	0/1:1,2:3:23:50,0,23	1/1:0,1:1:3:30,3,0	1/1:0,1:1:3:32,3,0	1/1:0,5:5:15:149,15,0	1/1:0,3:3:9:91,9,0	1/1:0,4:4:12:118,12,0	1/1:0,5:5:15:146,15,0	1/1:0,2:2:6:63,6,0	1/1:0,4:4:9:104,9,0	1/1:0,1:1:3:31,3,0	1/1:0,2:2:6:61,6,0	1/1:0,7:7:21:210,21,0	1/1:0,8:8:24:239,24,0	1/1:0,4:4:12:121,12,0	1/1:0,4:4:12:124,12,0	1/1:0,2:2:6:62,6,0	0/0:3,0:3:9:0,9,92	1/1:0,3:3:9:90,9,0	0/0:5,0:5:15:0,15,157	1/1:0,4:4:12:123,12,0	0/0:5,0:5:15:0,15,159	0/0:2,0:2:6:0,6,63	1/1:0,1:1:3:31,3,0	1/1:0,1:1:3:31,3,0	1/1:0,1:1:3:32,3,0	1/1:0,1:1:3:30,3,0	0/1:2,2:4:52:55,0,52	0/0:5,0:5:15:0,15,156	./.:.:.:.:.	0/0:2,0:2:6:0,6,59	0/0:5,0:5:15:0,15,139	0/0:3,0:3:9:0,9,95	1/1:0,5:5:15:150,15,0	1/1:0,7:7:21:216,21,0	1/1:0,3:3:9:94,9,0	1/1:0,9:9:27:275,27,0	1/1:0,4:4:12:132,12,0	1/1:0,6:6:18:181,18,0	1/1:0,5:5:15:154,15,0	1/1:0,3:3:9:92,9,0	1/1:0,3:3:9:92,9,0	1/1:0,5:5:15:158,15,0	0/0:7,0:7:21:0,21,215	0/0:3,0:3:9:0,9,92	1/1:0,8:8:24:245,24,0	1/1:0,5:5:15:153,15,0	1/1:0,5:5:15:148,15,0	./.:.:.:.:.	1/1:0,4:4:12:116,12,0	1/1:0,5:5:15:155,15,0	1/1:0,9:9:27:270,27,0	1/1:0,8:8:24:237,24,0	1/1:0,6:6:18:186,18,0	1/1:0,2:2:6:62,6,0	1/1:0,2:2:6:65,6,0	1/1:0,4:4:12:126,12,0	1/1:0,10:10:27:290,27,0	1/1:0,9:9:27:279,27,0	1/1:0,6:6:18:178,18,0	1/1:0,2:2:3:45,3,0	0/0:4,0:4:9:0,9,108	0/0:8,0:8:12:0,12,179	1/1:0,9:9:18:212,18,0	1/1:0,5:5:12:129,12,0	1/1:0,1:1:3:31,3,0	1/1:0,2:2:3:45,3,0	0/0:32,0:32:96:0,96,1099
chr0	44118106	.	G	A	547.89	.	AC=12;AF=0.058;AN=206;BaseQRankSum=-4.900;DP=365;Dels=0.00;FS=4.014;HaplotypeScore=0.1040;InbreedingCoeff=0.2462;MLEAC=10;MLEAF=0.049;MQ=58.47;MQ0=0;MQRankSum=1.451;QD=21.92;ReadPosRankSum=0.298	GT:AD:DP:GQ:PL	0/0:17,0:17:51:0,51,553	0/0:9,0:9:27:0,27,287	0/0:6,0:6:18:0,18,186	0/0:11,0:11:33:0,33,354	1/1:0,5:5:15:145,15,0	1/1:0,4:4:12:109,12,0	0/0:6,0:6:12:0,12,136	0/0:1,0:1:3:0,3,33	0/0:1,0:1:3:0,3,33	0/0:4,0:4:12:0,12,126	0/0:1,0:1:3:0,3,33	0/0:7,0:7:18:0,18,200	0/0:5,0:5:15:0,15,160	0/0:1,0:1:3:0,3,32	0/0:7,0:7:21:0,21,224	1/1:0,5:5:12:135,12,0	0/0:2,0:2:6:0,6,63	0/0:2,0:2:6:0,6,65	0/0:2,0:2:3:0,3,45	0/0:4,0:4:9:0,9,107	0/0:1,0:1:3:0,3,32	0/0:4,0:4:9:0,9,108	0/0:7,0:7:18:0,18,210	0/0:10,0:10:27:0,27,300	./.:.:.:.:.	0/0:7,0:7:18:0,18,205	0/0:8,0:8:21:0,21,240	0/0:2,0:2:6:0,6,65	0/0:4,0:4:12:0,12,134	0/0:1,0:1:3:0,3,27	0/0:2,0:2:6:0,6,67	0/0:4,0:4:12:0,12,122	0/0:9,0:9:27:0,27,286	1/1:0,1:1:3:32,3,0	0/0:3,0:3:9:0,9,96	0/0:1,0:1:3:0,3,34	0/0:6,0:6:12:0,12,147	0/0:1,0:1:3:0,3,32	0/0:6,0:6:18:0,18,189	0/0:1,0:1:3:0,3,33	0/0:2,0:2:6:0,6,69	0/0:3,0:3:6:0,6,74	1/1:0,8:8:21:225,21,0	0/0:10,0:10:30:0,30,310	0/0:5,0:5:15:0,15,155	0/0:12,0:12:30:0,30,341	0/0:4,0:4:12:0,12,130	./.:.:.:.:.	./.:.:.:.:.	./.:.:.:.:.	./.:.:.:.:.	0/0:1,0:1:3:0,3,32	./.:.:.:.:.	./.:.:.:.:.	0/0:2,0:2:6:0,6,63	0/0:2,0:2:6:0,6,63	0/0:1,0:1:3:0,3,32	0/0:1,0:1:3:0,3,32	0/0:1,0:1:3:0,3,28	0/0:1,0:1:3:0,3,33	0/0:1,0:1:3:0,3,32	./.:.:.:.:.	0/0:5,0:5:15:0,15,158	0/0:1,0:1:3:0,3,34	0/0:5,0:5:12:0,12,137	0/0:1,0:1:3:0,3,29	1/1:0,2:2:6:63,6,0	0/0:1,0:1:3:0,3,29	0/0:2,0:2:6:0,6,65	0/0:1,0:1:3:0,3,32	./.:.:.:.:.	./.:.:.:.:.	./.:.:.:.:.	./.:.:.:.:.	0/0:1,0:1:3:0,3,34	0/0:1,0:1:3:0,3,32	0/0:2,0:2:6:0,6,66	0/0:2,0:2:6:0,6,57	0/0:1,0:1:3:0,3,29	0/0:1,0:1:3:0,3,29	./.:.:.:.:.	0/0:1,0:1:3:0,3,31	0/0:4,0:4:12:0,12,126	0/0:3,0:3:9:0,9,97	0/0:1,0:1:3:0,3,33	./.:.:.:.:.	0/0:3,0:3:9:0,9,95	0/0:1,0:1:3:0,3,34	0/0:1,0:1:3:0,3,32	./.:.:.:.:.	./.:.:.:.:.	0/0:2,0:2:6:0,6,63	0/0:1,0:1:3:0,3,31	./.:.:.:.:.	0/0:2,0:2:6:0,6,65	0/0:1,0:1:3:0,3,32	0/0:1,0:1:3:0,3,33	0/0:2,0:2:6:0,6,66	./.:.:.:.:.	./.:.:.:.:.	0/0:2,0:2:6:0,6,60	./.:.:.:.:.	./.:.:.:.:.	0/0:1,0:1:3:0,3,32	./.:.:.:.:.	./.:.:.:.:.	0/0:7,0:7:21:0,21,214	0/0:9,0:9:21:0,21,245	0/0:2,0:2:6:0,6,65	./.:.:.:.:.	0/0:4,0:4:9:0,9,109	0/0:2,0:2:6:0,6,67	0/0:4,0:4:12:0,12,127	0/0:1,0:1:3:0,3,33	./.:.:.:.:.	0/0:1,0:1:3:0,3,32	./.:.:.:.:.	0/0:4,0:4:9:0,9,105	0/0:2,0:2:6:0,6,65	0/0:2,0:2:6:0,6,65	0/0:6,0:6:18:0,18,185	./.:.:.:.:.	0/0:4,0:4:9:0,9,111	./.:.:.:.:.	./.:.:.:.:.	0/0:3,0:3:9:0,9,95	0/0:1,0:1:3:0,3,29	0/0:1,0:1:3:0,3,32	0/0:1,0:1:3:0,3,32	./.:.:.:.:.	./.:.:.:.:.	0/0:2,0:2:3:0,3,45	0/0:2,0:2:3:0,3,45	./.:.:.:.:.	./.:.:.:.:.	./.:.:.:.:.	0/0:22,0:22:66:0,66,753
chr0	44119512	.	A	T	3844.32	.	AC=49;AF=0.187;AN=262;BaseQRankSum=0.063;DP=819;Dels=0.00;FS=0.687;HaplotypeScore=0.0595;InbreedingCoeff=0.6591;MLEAC=45;MLEAF=0.172;MQ=59.71;MQ0=0;MQRankSum=0.945;QD=26.33;ReadPosRankSum=0.271	GT:AD:DP:GQ:PL	0/0:46,0:46:99:0,138,1476	0/0:13,0:13:39:0,39,409	1/1:0,17:17:48:513,48,0	0/0:37,0:37:99:0,111,1132	0/0:15,0:15:45:0,45,458	0/0:10,0:10:30:0,30,299	0/0:11,0:11:30:0,30,328	0/0:1,0:1:3:0,3,32	0/0:3,0:3:9:0,9,90	0/0:20,0:20:54:0,54,569	./.:.:.:.:.	0/0:12,0:12:36:0,36,372	0/0:6,0:6:18:0,18,192	0/0:3,0:3:9:0,9,92	0/0:14,0:14:42:0,42,432	0/0:27,0:27:75:0,75,794	0/0:17,0:17:45:0,45,495	0/0:2,0:2:6:0,6,64	0/0:10,0:10:30:0,30,303	1/1:0,1:1:3:31,3,0	0/0:1,0:1:3:0,3,31	1/1:0,4:4:12:116,12,0	1/1:0,13:13:36:373,36,0	0/0:15,0:15:42:0,42,446	0/0:1,0:1:3:0,3,32	0/0:13,0:13:33:0,33,371	0/0:9,0:9:27:0,27,284	0/0:4,0:4:12:0,12,126	0/0:4,0:4:12:0,12,130	0/0:12,0:12:36:0,36,370	0/0:4,0:4:12:0,12,128	0/0:4,0:4:12:0,12,121	0/0:13,0:13:33:0,33,365	0/0:3,0:3:9:0,9,95	0/0:14,0:14:42:0,42,441	0/0:3,0:3:9:0,9,97	1/1:0,18:18:54:539,54,0	0/0:8,0:8:24:0,24,245	0/0:7,0:7:21:0,21,213	0/0:1,0:1:3:0,3,32	0/0:4,0:4:12:0,12,126	0/0:10,0:10:30:0,30,316	0/0:19,0:19:51:0,51,546	0/0:11,0:11:33:0,33,339	1/1:0,21:21:63:641,63,0	0/0:19,0:19:51:0,51,555	1/1:0,10:10:27:297,27,0	0/0:2,0:2:6:0,6,61	0/0:2,0:2:6:0,6,61	0/0:3,0:3:9:0,9,96	0/0:1,0:1:3:0,3,30	0/0:1,0:1:3:0,3,31	0/0:5,0:5:15:0,15,166	0/0:2,0:2:6:0,6,59	0/0:4,0:4:12:0,12,124	0/0:1,0:1:3:0,3,27	0/0:7,0:7:18:0,18,201	0/0:1,0:1:3:0,3,33	0/0:2,0:2:6:0,6,59	0/0:2,0:2:6:0,6,62	0/0:4,0:4:12:0,12,126	0/0:1,0:1:3:0,3,29	0/0:4,0:4:12:0,12,124	0/0:2,0:2:6:0,6,62	0/0:3,0:3:9:0,9,91	0/0:4,0:4:12:0,12,120	0/0:5,0:5:15:0,15,164	0/0:5,0:5:15:0,15,152	0/0:6,0:6:18:0,18,189	./.:.:.:.:.	0/0:1,0:1:3:0,3,31	1/1:0,3:3:9:94,9,0	1/1:0,4:4:12:125,12,0	1/1:0,4:4:12:126,12,0	1/1:0,2:2:6:59,6,0	0/0:3,0:3:9:0,9,93	0/1:3,1:4:19:19,0,84	1/1:0,3:3:9:93,9,0	0/0:3,0:3:9:0,9,92	0/0:4,0:4:12:0,12,122	0/0:2,0:2:6:0,6,60	0/0:1,0:1:3:0,3,31	0/0:5,0:5:15:0,15,157	1/1:0,5:5:12:137,12,0	1/1:0,2:2:6:59,6,0	./.:.:.:.:.	0/0:1,0:1:3:0,3,31	0/0:4,0:4:12:0,12,127	0/0:2,0:2:6:0,6,63	0/0:1,0:1:3:0,3,32	0/0:1,0:1:3:0,3,32	0/0:6,0:6:18:0,18,189	0/0:1,0:1:3:0,3,30	0/0:4,0:4:12:0,12,120	0/0:3,0:3:9:0,9,97	0/0:4,0:4:12:0,12,117	0/0:5,0:5:15:0,15,158	0/0:1,0:1:3:0,3,32	0/0:2,0:2:6:0,6,65	./.:.:.:.:.	0/0:2,0:2:6:0,6,64	0/0:1,0:1:3:0,3,32	0/0:6,0:6:18:0,18,185	1/1:0,3:3:9:86,9,0	1/1:0,6:6:18:191,18,0	1/1:0,4:4:12:131,12,0	0/0:2,0:2:6:0,6,67	0/0:5,0:5:15:0,15,152	0/0:3,0:3:9:0,9,95	0/0:4,0:4:12:0,12,122	0/0:5,0:5:15:0,15,149	0/0:3,0:3:9:0,9,97	0/0:6,0:6:18:0,18,189	0/0:5,0:5:15:0,15,150	0/0:2,0:2:6:0,6,62	0/0:6,0:6:18:0,18,180	./.:.:.:.:.	0/0:5,0:5:15:0,15,151	1/1:0,2:2:6:59,6,0	1/1:0,4:4:12:122,12,0	0/0:10,0:10:27:0,27,293	0/0:6,0:6:15:0,15,163	1/1:0,3:3:9:90,9,0	1/1:0,6:6:18:184,18,0	0/0:7,0:7:18:0,18,199	1/1:0,1:1:3:32,3,0	1/1:0,2:2:6:63,6,0	0/0:5,0:5:15:0,15,152	1/1:0,4:4:12:126,12,0	0/0:4,0:4:9:0,9,102	0/0:2,0:2:3:0,3,45	./.:.:.:.:.	0/0:4,0:4:6:0,6,89	0/0:7,0:7:12:0,12,164	0/0:2,0:2:3:0,3,45	0/0:2,0:2:3:0,3,45	0/0:22,0:22:66:0,66,742
chr0	44120070	.	A	G	24573.4	.	AC=210;AF=0.778;AN=270;BaseQRankSum=-2.812;DP=1182;Dels=0.00;FS=4.733;HaplotypeScore=0.1056;InbreedingCoeff=0.6644;MLEAC=212;MLEAF=0.785;MQ=59.83;MQ0=0;MQRankSum=0.090;QD=28.91;ReadPosRankSum=0.783	GT:AD:DP:GQ:PL	0/0:76,0:76:99:0,229,2470	1/1:0,24:24:66:707,66,0	1/1:0,24:24:72:723,72,0	1/1:0,47:47:99:1463,141,0	1/1:0,16:16:48:488,48,0	1/1:0,20:20:57:578,57,0	0/0:18,0:18:54:0,54,569	1/1:0,4:4:12:130,12,0	0/1:2,3:5:50:81,0,50	1/1:0,20:20:57:600,57,0	1/1:0,2:2:6:64,6,0	0/0:24,0:24:69:0,69,752	1/1:0,12:12:36:386,36,0	0/0:3,0:3:9:0,9,98	1/1:0,14:14:42:428,42,0	1/1:0,26:26:75:782,75,0	1/1:0,10:10:27:278,27,0	0/1:1,2:3:23:49,0,23	1/1:0,7:7:21:210,21,0	1/1:0,12:12:30:336,30,0	0/0:6,0:6:18:0,18,191	1/1:0,25:25:75:772,75,0	1/1:0,24:24:72:745,72,0	0/0:23,0:23:69:0,69,727	1/1:0,1:1:3:32,3,0	1/1:0,27:27:75:811,75,0	0/0:23,0:23:57:0,57,639	1/1:0,8:8:24:252,24,0	1/1:0,4:4:12:128,12,0	1/1:0,34:34:99:1046,99,0	1/1:0,5:5:15:161,15,0	1/1:0,3:3:9:100,9,0	1/1:0,16:16:48:481,48,0	1/1:0,4:4:12:129,12,0	1/1:0,18:18:54:554,54,0	0/0:2,0:2:6:0,6,67	1/1:0,30:30:90:911,90,0	0/0:16,0:16:42:0,42,471	1/1:0,19:19:54:568,54,0	1/1:0,3:3:9:95,9,0	1/1:0,7:7:21:232,21,0	1/1:0,16:16:48:508,48,0	1/1:0,26:26:75:774,75,0	0/0:23,0:23:66:0,66,698	1/1:0,17:17:51:534,51,0	0/1:12,10:22:99:221,0,314	1/1:0,11:11:33:321,33,0	0/0:6,0:6:18:0,18,188	0/1:1,3:4:23:68,0,23	1/1:0,3:3:9:95,9,0	1/1:0,3:3:9:102,9,0	1/1:0,1:1:3:33,3,0	1/1:0,6:6:15:175,15,0	1/1:0,2:2:6:63,6,0	0/0:3,0:3:6:0,6,60	1/1:0,6:6:18:188,18,0	0/0:8,0:8:24:0,24,265	0/0:4,0:4:12:0,12,126	1/1:0,1:1:3:32,3,0	0/0:5,0:5:15:0,15,163	1/1:0,2:2:6:61,6,0	1/1:0,6:6:18:185,18,0	1/1:0,3:3:9:86,9,0	1/1:0,9:9:27:275,27,0	1/1:0,4:4:12:129,12,0	1/1:0,4:4:12:122,12,0	1/1:0,7:7:21:221,21,0	1/1:0,4:4:12:128,12,0	1/1:0,3:3:9:92,9,0	0/0:3,0:3:9:0,9,97	1/1:0,4:4:12:122,12,0	1/1:0,1:1:3:32,3,0	1/1:0,5:5:15:153,15,0	1/1:0,4:4:12:122,12,0	1/1:0,1:1:3:32,3,0	1/1:0,3:3:9:93,9,0	0/1:5,3:8:72:72,0,99	1/1:0,3:3:9:91,9,0	0/0:3,0:3:9:0,9,92	1/1:0,1:1:3:31,3,0	1/1:0,1:1:3:31,3,0	1/1:0,2:2:6:64,6,0	1/1:0,6:6:18:185,18,0	1/1:0,5:5:15:160,15,0	1/1:0,3:3:9:95,9,0	1/1:0,5:5:15:158,15,0	1/1:0,6:6:18:191,18,0	1/1:0,1:1:3:32,3,0	1/1:0,6:6:15:172,15,0	1/1:0,7:7:21:211,21,0	1/1:0,6:6:18:186,18,0	1/1:0,5:5:15:154,15,0	1/1:0,6:6:18:192,18,0	1/1:0,4:4:12:127,12,0	1/1:0,2:2:6:54,6,0	1/1:0,2:2:6:56,6,0	1/1:0,4:4:12:122,12,0	1/1:0,2:2:6:62,6,0	1/1:0,3:3:9:95,9,0	1/1:0,2:2:6:65,6,0	1/1:0,9:9:27:290,27,0	1/1:0,1:1:3:30,3,0	0/1:2,2:4:36:55,0,36	1/1:0,4:4:12:121,12,0	./.:.:.:.:.	1/1:0,3:3:9:91,9,0	0/0:7,0:7:21:0,21,227	1/1:0,7:7:21:202,21,0	1/1:0,2:2:6:61,6,0	1/1:0,4:4:12:119,12,0	1/1:0,7:7:21:228,21,0	1/1:0,2:2:6:63,6,0	1/1:0,1:1:3:31,3,0	0/0:11,0:11:33:0,33,343	1/1:0,6:6:18:177,18,0	1/1:0,3:3:9:92,9,0	1/1:0,3:3:9:92,9,0	1/1:0,2:2:6:65,6,0	1/1:0,6:6:15:163,15,0	1/1:0,3:3:9:95,9,0	0/0:6,0:6:18:0,18,199	0/0:7,0:7:21:0,21,214	1/1:0,8:8:24:239,24,0	1/1:0,5:5:15:153,15,0	1/1:0,6:6:18:192,18,0	1/1:0,2:2:6:65,6,0	1/1:0,5:5:15:152,15,0	1/1:0,2:2:6:63,6,0	1/1:0,6:6:18:190,18,0	0/0:2,0:2:3:0,3,45	0/0:1,0:1:3:0,3,32	0/0:2,0:2:3:0,3,45	0/0:9,0:10:21:0,21,239	1/1:0,7:7:18:192,18,0	./.:.:.:.:.	0/0:3,0:3:6:0,6,73	0/0:34,0:35:99:0,102,1115
chr0	44121354	.	A	T	22387	.	AC=209;AF=0.804;AN=260;BaseQRankSum=0.328;DP=1205;Dels=0.00;FS=7.381;HaplotypeScore=0.1106;InbreedingCoeff=0.6416;MLEAC=213;MLEAF=0.819;MQ=55.46;MQ0=50;MQRankSum=2.501;QD=24.55;ReadPosRankSum=-0.155	GT:AD:DP:GQ:PL	0/0:75,0:75:99:0,226,2366	1/1:10,23:33:46:692,46,0	1/1:3,15:18:45:476,45,0	1/1:5,57:62:99:1674,159,0	1/1:5,19:24:57:582,57,0	1/1:2,14:16:33:382,33,0	0/0:17,0:17:30:0,30,314	./.:.:.:.:.	1/1:0,1:1:3:32,3,0	1/1:3,26:29:78:795,78,0	1/1:0,3:3:9:100,9,0	0/0:25,0:25:51:0,51,510	1/1:4,17:21:45:497,45,0	0/0:2,0:2:6:0,6,61	1/1:2,26:28:78:779,78,0	1/1:8,18:26:54:549,54,0	1/1:3,19:22:57:590,57,0	0/0:1,0:1:3:0,3,32	1/1:4,10:14:30:313,30,0	1/1:2,6:8:18:176,18,0	0/0:2,0:2:6:0,6,69	1/1:2,11:13:33:336,33,0	1/1:4,16:20:48:493,48,0	0/0:18,0:18:48:0,48,505	1/1:0,2:2:6:65,6,0	1/1:5,19:24:31:551,31,0	0/0:22,0:22:54:0,54,533	1/1:0,2:2:6:65,6,0	1/1:0,1:1:3:33,3,0	1/1:1,15:16:42:430,42,0	1/1:0,6:6:18:185,18,0	1/1:0,4:4:12:130,12,0	1/1:5,11:16:33:341,33,0	1/1:0,3:3:9:96,9,0	1/1:3,12:16:36:374,36,0	0/0:2,0:2:6:0,6,61	1/1:2,12:14:13:343,13,0	0/0:10,0:10:27:0,27,293	1/1:1,10:11:30:308,30,0	1/1:0,2:2:6:67,6,0	1/1:0,3:3:6:66,6,0	1/1:1,13:14:36:400,36,0	1/1:2,17:19:51:515,51,0	0/0:20,0:20:51:0,51,548	1/1:2,26:28:78:795,78,0	0/1:12,7:19:99:144,0,226	1/1:3,11:14:33:346,33,0	0/1:4,1:5:17:17,0,113	1/1:1,2:3:6:63,6,0	1/1:1,5:6:15:155,15,0	1/1:0,2:2:6:63,6,0	./.:.:.:.:.	1/1:1,5:6:12:140,12,0	1/1:0,4:4:12:124,12,0	0/0:2,0:2:6:0,6,63	1/1:0,1:1:3:32,3,0	./.:.:.:.:.	0/0:11,0:11:30:0,30,300	1/1:1,5:6:15:159,15,0	0/0:9,0:9:27:0,27,275	1/1:0,5:5:12:137,12,0	1/1:2,5:7:15:153,15,0	1/1:0,12:12:36:367,36,0	1/1:4,6:10:18:182,18,0	1/1:0,5:5:15:157,15,0	1/1:1,1:2:3:31,3,0	1/1:1,8:9:21:228,21,0	1/1:0,6:6:18:184,18,0	1/1:0,5:5:15:148,15,0	0/0:1,0:1:3:0,3,31	1/1:0,5:5:15:153,15,0	1/1:3,4:7:12:122,12,0	1/1:3,5:8:15:153,15,0	1/1:0,5:5:15:156,15,0	1/1:2,6:8:18:184,18,0	1/1:0,4:4:12:120,12,0	0/1:1,2:3:21:56,0,21	1/1:0,2:2:6:61,6,0	./.:.:.:.:.	1/1:2,6:8:18:189,18,0	./.:.:.:.:.	1/1:0,3:3:9:89,9,0	1/1:0,2:2:6:61,6,0	1/1:0,4:4:12:125,12,0	1/1:0,5:5:15:156,15,0	1/1:0,3:3:9:97,9,0	1/1:0,8:8:24:252,24,0	1/1:0,4:4:12:126,12,0	1/1:3,6:9:18:190,18,0	1/1:0,3:3:9:96,9,0	1/1:0,1:1:3:26,3,0	1/1:1,4:5:12:124,12,0	1/1:0,3:3:9:96,9,0	1/1:0,5:5:15:159,15,0	1/1:1,1:2:3:29,3,0	1/1:0,3:3:9:91,9,0	1/1:0,1:1:3:34,3,0	1/1:0,1:1:3:30,3,0	1/1:0,1:1:3:31,3,0	1/1:0,2:2:6:61,6,0	1/1:0,6:6:18:193,18,0	1/1:0,2:2:6:66,6,0	0/1:5,1:6:13:13,0,135	1/1:0,1:1:3:30,3,0	1/1:1,5:6:12:137,12,0	1/1:0,4:4:12:128,12,0	0/0:3,0:3:9:0,9,97	1/1:0,4:4:12:122,12,0	1/1:0,3:3:9:92,9,0	1/1:0,6:6:18:172,18,0	1/1:0,10:10:30:306,30,0	1/1:0,3:3:9:93,9,0	0/1:3,5:8:8:137,0,8	0/0:5,0:5:15:0,15,145	1/1:7,6:13:18:183,18,0	1/1:1,7:8:21:217,21,0	1/1:1,5:6:15:156,15,0	1/1:0,3:3:9:96,9,0	1/1:0,3:3:9:91,9,0	1/1:1,3:4:9:95,9,0	0/0:12,1:13:6:0,6,304	0/0:7,0:7:21:0,21,211	1/1:0,9:9:27:275,27,0	1/1:0,5:5:15:153,15,0	1/1:0,8:8:21:228,21,0	1/1:2,5:7:15:151,15,0	1/1:2,3:5:9:89,9,0	1/1:0,9:9:27:280,27,0	1/1:0,5:5:15:157,15,0	0/0:6,0:6:6:0,6,89	0/0:2,0:2:3:0,3,45	0/0:10,0:10:15:0,15,196	./.:.:.:.:.	1/1:4,2:6:3:45,3,0	./.:.:.:.:.	1/1:0,1:1:3:28,3,0	0/0:23,0:23:63:0,63,723
chr0	44122148	.	T	C	23518.7	.	AC=213;AF=0.795;AN=268;BaseQRankSum=3.571;DP=1080;Dels=0.00;FS=1.043;HaplotypeScore=0.0333;InbreedingCoeff=0.6593;MLEAC=213;MLEAF=0.795;MQ=59.82;MQ0=0;MQRankSum=1.904;QD=29.77;ReadPosRankSum=-0.604	GT:AD:DP:GQ:PL	0/0:63,0:63:99:0,189,2018	1/1:0,24:24:72:770,72,0	1/1:0,22:22:66:709,66,0	1/1:0,51:51:99:1629,153,0	1/1:0,19:19:42:508,42,0	1/1:0,13:13:39:402,39,0	0/0:18,0:18:51:0,51,529	1/1:0,2:2:6:67,6,0	1/1:0,1:1:3:34,3,0	1/1:0,19:19:57:602,57,0	1/1:0,5:5:15:167,15,0	0/0:24,0:24:66:0,66,723	1/1:0,18:18:51:546,51,0	0/0:1,0:1:3:0,3,34	1/1:0,28:28:84:883,84,0	1/1:0,23:23:69:733,69,0	1/1:0,19:19:57:618,57,0	0/1:1,1:2:26:26,0,26	1/1:0,11:11:30:331,30,0	1/1:0,7:7:18:200,18,0	0/0:4,0:4:12:0,12,132	1/1:0,16:16:48:506,48,0	1/1:0,18:18:48:544,48,0	0/0:20,0:20:60:0,60,631	1/1:0,2:2:3:34,3,0	1/1:0,24:24:66:733,66,0	0/0:27,0:27:81:0,81,826	1/1:0,2:2:6:64,6,0	1/1:0,5:5:15:170,15,0	1/1:0,20:20:51:575,51,0	1/1:0,4:4:12:137,12,0	1/1:0,1:1:3:32,3,0	1/1:0,17:17:45:494,45,0	1/1:0,3:3:9:100,9,0	1/1:0,23:23:66:727,66,0	0/0:4,0:4:12:0,12,124	1/1:0,22:22:54:625,54,0	0/0:8,0:8:21:0,21,235	1/1:0,8:8:24:260,24,0	1/1:0,1:1:3:37,3,0	1/1:0,6:6:18:195,18,0	1/1:0,11:11:30:331,30,0	1/1:0,21:21:63:663,63,0	0/0:19,0:19:54:0,54,583	1/1:0,11:11:33:339,33,0	0/1:13,10:23:99:231,0,343	1/1:0,14:14:39:426,39,0	./.:.:.:.:.	1/1:0,2:2:3:45,3,0	1/1:0,7:7:21:221,21,0	1/1:0,1:1:3:32,3,0	1/1:0,5:5:15:162,15,0	1/1:0,7:7:21:221,21,0	1/1:0,2:2:6:65,6,0	0/0:7,0:7:21:0,21,216	1/1:0,1:1:3:31,3,0	0/0:5,0:5:15:0,15,157	0/0:5,0:5:15:0,15,155	1/1:0,2:2:6:64,6,0	0/0:4,0:4:12:0,12,128	1/1:0,7:7:21:221,21,0	1/1:0,1:1:3:32,3,0	1/1:0,7:7:21:215,21,0	1/1:0,3:3:9:96,9,0	1/1:0,5:5:15:158,15,0	1/1:0,1:1:3:32,3,0	1/1:0,4:4:12:129,12,0	1/1:0,7:7:21:218,21,0	1/1:0,5:5:15:162,15,0	0/0:5,0:5:15:0,15,155	1/1:0,1:1:3:33,3,0	1/1:0,2:2:6:63,6,0	1/1:0,1:1:3:31,3,0	1/1:0,3:3:9:100,9,0	1/1:0,5:5:15:155,15,0	1/1:0,4:4:12:130,12,0	0/0:2,0:2:6:0,6,66	1/1:0,4:4:12:132,12,0	0/0:2,0:2:6:0,6,61	1/1:0,1:1:3:32,3,0	1/1:0,1:2:3:33,3,0	1/1:0,1:1:3:32,3,0	1/1:0,8:8:24:252,24,0	1/1:0,8:8:24:261,24,0	1/1:0,14:14:42:442,42,0	1/1:0,7:7:21:227,21,0	1/1:0,2:2:6:70,6,0	1/1:0,6:6:18:183,18,0	1/1:0,2:2:6:67,6,0	1/1:0,2:2:6:61,6,0	1/1:0,5:5:15:159,15,0	./.:.:.:.:.	1/1:0,3:3:9:100,9,0	./.:.:.:.:.	1/1:0,4:4:12:129,12,0	1/1:0,2:2:6:65,6,0	1/1:0,5:5:15:156,15,0	1/1:0,1:1:3:32,3,0	1/1:0,7:7:21:220,21,0	1/1:0,1:1:3:32,3,0	1/1:0,6:6:18:188,18,0	1/1:0,1:1:3:35,3,0	0/1:1,1:2:26:26,0,27	1/1:0,2:2:6:65,6,0	1/1:0,6:6:18:198,18,0	1/1:0,4:4:12:126,12,0	0/0:8,0:8:24:0,24,252	1/1:0,7:7:21:217,21,0	1/1:0,5:5:15:160,15,0	1/1:0,2:2:6:64,6,0	1/1:0,7:7:21:223,21,0	1/1:0,5:5:15:163,15,0	1/1:0,7:7:21:223,21,0	0/0:5,0:5:15:0,15,162	1/1:0,6:6:18:191,18,0	1/1:0,3:3:9:97,9,0	1/1:0,2:2:6:63,6,0	1/1:0,5:5:15:159,15,0	1/1:0,3:3:9:96,9,0	1/1:0,3:3:9:96,9,0	0/0:6,0:6:18:0,18,185	0/0:8,0:8:24:0,24,252	1/1:0,5:5:15:165,15,0	1/1:0,1:1:3:34,3,0	1/1:0,1:1:3:32,3,0	1/1:0,2:2:6:63,6,0	1/1:0,5:5:15:158,15,0	1/1:0,4:4:12:127,12,0	1/1:0,4:4:12:132,12,0	0/0:6,0:6:9:0,9,134	0/0:2,0:2:3:0,3,45	0/0:4,0:4:6:0,6,89	0/0:2,0:2:3:0,3,45	1/1:0,2:2:3:45,3,0	1/1:0,4:4:6:89,6,0	1/1:0,2:2:3:45,3,0	0/0:31,0:31:93:0,93,1054
```
