## Supplementary material for "Extreme genetic signatures of local adaptation during plant colonization": 485789_file04 (part 41 of 401)

```
chr0	44122449	.	C	T	15855.2	.	AC=200;AF=0.794;AN=252;BaseQRankSum=-4.035;DP=799;Dels=0.00;FS=5.163;HaplotypeScore=0.0945;InbreedingCoeff=0.5829;MLEAC=202;MLEAF=0.802;MQ=59.73;MQ0=0;MQRankSum=0.026;QD=27.72;ReadPosRankSum=1.340	GT:AD:DP:GQ:PL	0/0:79,0:79:99:0,238,2567	1/1:0,14:14:42:428,42,0	0/1:1,8:9:4:216,0,4	1/1:0,15:15:45:470,45,0	1/1:0,9:9:27:267,27,0	1/1:0,10:10:30:309,30,0	0/0:16,0:17:48:0,48,486	1/1:0,3:3:9:94,9,0	1/1:0,1:1:3:31,3,0	1/1:0,14:14:39:408,39,0	1/1:0,4:4:12:124,12,0	0/0:12,0:12:36:0,36,379	1/1:0,8:8:24:249,24,0	0/1:3,1:4:19:19,0,86	1/1:0,7:7:21:226,21,0	1/1:0,10:10:30:298,30,0	1/1:0,9:9:27:278,27,0	0/0:3,0:3:9:0,9,94	1/1:0,8:8:24:242,24,0	1/1:0,9:9:21:239,21,0	0/0:5,0:5:15:0,15,170	1/1:0,11:11:33:332,33,0	0/1:1,11:12:2:275,0,2	1/1:0,17:17:48:513,48,0	1/1:0,6:6:18:190,18,0	1/1:0,13:14:33:373,33,0	0/0:10,0:10:24:0,24,288	1/1:0,5:5:15:158,15,0	1/1:0,4:4:12:126,12,0	1/1:0,17:17:51:509,51,0	1/1:0,4:4:12:131,12,0	1/1:0,2:2:6:68,6,0	1/1:0,12:12:30:335,30,0	1/1:0,5:5:15:165,15,0	1/1:0,10:10:30:302,30,0	0/0:4,0:4:12:0,12,132	1/1:0,13:13:33:365,33,0	0/0:6,0:6:15:0,15,176	1/1:0,5:5:15:152,15,0	1/1:0,1:1:3:32,3,0	0/1:1,5:6:14:140,0,14	1/1:0,9:9:27:277,27,0	1/1:0,13:13:39:398,39,0	0/0:10,0:10:27:0,27,304	1/1:0,14:14:42:435,42,0	0/1:5,7:12:99:175,0,123	1/1:0,6:6:18:176,18,0	0/1:5,3:8:74:74,0,129	./.:.:.:.:.	1/1:0,2:2:6:59,6,0	./.:.:.:.:.	./.:.:.:.:.	1/1:0,3:3:9:95,9,0	./.:.:.:.:.	0/0:4,0:4:12:0,12,130	1/1:0,3:3:9:83,9,0	0/0:5,0:5:15:0,15,160	0/0:6,0:6:15:0,15,167	1/1:0,2:2:6:66,6,0	0/0:2,0:2:6:0,6,66	1/1:0,2:2:6:58,6,0	1/1:0,1:1:3:29,3,0	1/1:0,4:4:12:129,12,0	1/1:0,4:4:9:92,9,0	1/1:0,5:5:15:150,15,0	1/1:0,4:4:12:120,12,0	1/1:0,3:3:9:92,9,0	1/1:0,9:9:21:250,21,0	1/1:0,2:2:6:65,6,0	0/0:1,0:1:3:0,3,32	./.:.:.:.:.	1/1:0,1:1:3:31,3,0	1/1:0,2:2:6:60,6,0	1/1:0,2:2:6:61,6,0	1/1:0,1:1:3:30,3,0	1/1:0,4:4:12:122,12,0	0/1:3,1:4:18:18,0,87	1/1:0,3:3:6:76,6,0	./.:.:.:.:.	1/1:0,4:4:9:106,9,0	1/1:0,1:1:3:33,3,0	1/1:0,1:1:3:32,3,0	1/1:0,7:7:21:218,21,0	1/1:0,4:4:12:121,12,0	1/1:0,3:3:9:89,9,0	1/1:0,7:7:21:212,21,0	1/1:0,2:2:6:57,6,0	1/1:0,8:8:24:250,24,0	1/1:0,3:3:9:93,9,0	1/1:0,8:8:24:260,24,0	1/1:0,1:1:3:32,3,0	1/1:0,2:2:6:59,6,0	./.:.:.:.:.	1/1:0,3:3:9:91,9,0	1/1:0,3:3:9:95,9,0	1/1:0,4:4:12:121,12,0	1/1:0,4:4:12:130,12,0	1/1:0,1:1:3:31,3,0	1/1:0,4:4:12:125,12,0	1/1:0,1:1:3:31,3,0	1/1:0,10:10:27:278,27,0	./.:.:.:.:.	0/1:4,3:7:75:75,0,98	./.:.:.:.:.	1/1:0,2:2:6:61,6,0	1/1:0,5:5:15:152,15,0	0/0:8,0:8:24:0,24,252	1/1:0,4:4:12:130,12,0	1/1:0,6:6:18:189,18,0	1/1:0,3:3:9:94,9,0	1/1:0,6:6:18:179,18,0	1/1:0,6:6:18:194,18,0	1/1:0,2:2:6:61,6,0	0/0:5,0:5:15:0,15,162	1/1:0,6:6:18:184,18,0	1/1:0,4:4:12:120,12,0	1/1:0,3:3:9:92,9,0	1/1:0,5:5:15:150,15,0	1/1:0,2:2:6:57,6,0	1/1:0,1:1:3:32,3,0	0/0:4,0:4:12:0,12,127	0/0:4,0:4:12:0,12,125	1/1:0,1:1:3:30,3,0	1/1:0,1:1:3:31,3,0	1/1:0,4:4:12:124,12,0	1/1:0,3:3:9:90,9,0	1/1:0,2:2:6:61,6,0	1/1:0,5:5:15:154,15,0	1/1:0,3:3:9:92,9,0	0/0:2,0:2:3:0,3,45	./.:.:.:.:.	./.:.:.:.:.	0/0:4,0:4:6:0,6,76	1/1:0,5:5:12:134,12,0	1/1:0,4:4:6:89,6,0	0/0:5,0:5:12:0,12,136	0/0:29,0:29:87:0,87,964
chr0	44123173	.	T	C	21814.1	.	AC=208;AF=0.800;AN=260;BaseQRankSum=-2.436;DP=1026;Dels=0.00;FS=0.826;HaplotypeScore=0.2729;InbreedingCoeff=0.6655;MLEAC=210;MLEAF=0.808;MQ=59.75;MQ0=1;MQRankSum=-0.462;QD=28.33;ReadPosRankSum=0.425	GT:AD:DP:GQ:PL	0/0:62,0:62:99:0,186,1935	1/1:0,22:23:66:687,66,0	1/1:0,16:16:48:497,48,0	1/1:0,60:60:99:1817,180,0	1/1:0,9:9:27:273,27,0	1/1:0,13:13:30:324,30,0	0/0:12,0:12:36:0,36,362	1/1:0,3:3:9:95,9,0	1/1:0,2:2:6:61,6,0	1/1:0,11:11:33:335,33,0	1/1:0,1:1:3:31,3,0	0/0:20,0:20:51:0,51,565	1/1:0,16:16:48:495,48,0	./.:.:.:.:.	1/1:0,19:19:57:588,57,0	1/1:0,19:19:57:571,57,0	1/1:0,13:13:39:393,39,0	0/0:2,0:2:6:0,6,63	1/1:0,13:13:27:331,27,0	1/1:0,7:7:15:164,15,0	0/0:5,0:5:15:0,15,157	1/1:0,5:5:15:158,15,0	1/1:0,15:15:39:416,39,0	1/1:0,19:19:57:591,57,0	1/1:0,3:3:9:97,9,0	1/1:0,19:19:48:521,48,0	0/0:25,0:25:66:0,66,726	1/1:0,3:3:9:99,9,0	1/1:0,3:3:9:95,9,0	1/1:0,18:18:48:515,48,0	1/1:0,1:1:3:32,3,0	1/1:0,4:4:12:127,12,0	1/1:0,19:19:48:520,48,0	1/1:0,1:1:3:30,3,0	1/1:0,19:19:54:561,54,0	0/1:3,2:5:52:52,0,77	1/1:0,15:15:45:469,45,0	0/0:7,0:7:15:0,15,182	1/1:0,13:13:39:381,39,0	1/1:0,2:2:6:62,6,0	1/1:0,4:4:12:134,12,0	1/1:0,16:16:48:506,48,0	1/1:0,17:17:45:487,45,0	0/0:21,0:21:60:0,60,622	1/1:0,20:21:54:570,54,0	0/1:13,7:20:99:163,0,312	1/1:0,16:16:48:486,48,0	0/0:4,0:4:12:0,12,126	./.:.:.:.:.	1/1:0,3:3:9:91,9,0	./.:.:.:.:.	1/1:0,3:3:6:75,6,0	1/1:0,5:5:15:148,15,0	1/1:0,4:4:12:125,12,0	0/0:6,0:6:18:0,18,184	1/1:0,2:2:6:65,6,0	0/0:6,0:6:18:0,18,181	0/0:12,0:12:36:0,36,370	1/1:0,1:1:3:32,3,0	0/0:4,0:4:12:0,12,126	1/1:0,6:6:15:169,15,0	1/1:0,6:6:18:184,18,0	1/1:0,11:11:33:336,33,0	1/1:0,3:3:9:95,9,0	1/1:0,9:9:27:275,27,0	1/1:0,12:12:36:364,36,0	1/1:0,5:5:15:159,15,0	1/1:0,8:8:24:241,24,0	1/1:0,4:4:12:119,12,0	0/0:1,0:1:3:0,3,31	1/1:0,4:4:12:120,12,0	1/1:0,3:3:9:92,9,0	./.:.:.:.:.	1/1:0,5:5:15:147,15,0	1/1:0,6:6:18:182,18,0	1/1:0,2:2:6:60,6,0	0/1:1,1:2:25:26,0,25	1/1:0,1:1:3:31,3,0	0/0:2,0:2:6:0,6,51	1/1:0,2:2:6:61,6,0	1/1:0,3:3:9:91,9,0	1/1:0,1:1:3:31,3,0	1/1:0,2:2:6:65,6,0	1/1:0,5:5:15:153,15,0	1/1:0,6:6:18:178,18,0	1/1:0,7:7:21:221,21,0	1/1:0,1:1:3:34,3,0	1/1:0,5:5:15:153,15,0	1/1:0,2:2:6:60,6,0	1/1:0,3:3:9:93,9,0	1/1:0,2:2:6:64,6,0	1/1:0,1:1:3:33,3,0	1/1:0,3:3:6:74,6,0	./.:.:.:.:.	1/1:0,2:2:6:63,6,0	1/1:0,2:2:6:60,6,0	1/1:0,8:8:24:252,24,0	1/1:0,5:5:15:154,15,0	1/1:0,5:5:15:152,15,0	./.:.:.:.:.	1/1:0,5:5:15:157,15,0	1/1:0,3:3:9:93,9,0	0/1:2,2:4:49:49,0,49	1/1:0,2:2:6:61,6,0	1/1:0,3:3:9:92,9,0	1/1:0,5:5:12:135,12,0	0/0:2,0:2:6:0,6,64	1/1:0,6:6:18:186,18,0	1/1:0,3:3:9:92,9,0	1/1:0,1:1:3:31,3,0	1/1:0,4:4:12:122,12,0	1/1:0,3:3:9:94,9,0	1/1:0,8:8:24:244,24,0	0/0:10,0:10:30:0,30,297	1/1:0,4:4:12:120,12,0	1/1:0,2:2:6:63,6,0	1/1:0,3:3:9:94,9,0	1/1:0,7:7:21:209,21,0	1/1:0,3:3:9:95,9,0	1/1:0,5:5:12:137,12,0	0/0:5,0:5:15:0,15,153	0/0:6,0:6:18:0,18,189	1/1:0,7:7:21:218,21,0	1/1:0,10:10:27:295,27,0	1/1:0,7:7:21:207,21,0	1/1:0,5:5:15:156,15,0	1/1:0,3:3:9:95,9,0	1/1:0,7:7:21:212,21,0	1/1:0,1:1:3:33,3,0	./.:.:.:.:.	0/0:1,0:1:3:0,3,32	0/0:6,0:6:9:0,9,134	0/0:6,0:6:12:0,12,152	1/1:0,3:3:9:93,9,0	1/1:0,3:3:6:59,6,0	0/0:2,0:2:3:0,3,45	0/0:29,0:29:87:0,87,970
chr0	44123668	.	C	A	23798.1	.	AC=227;AF=0.866;AN=262;BaseQRankSum=-1.643;DP=1153;Dels=0.00;FS=0.835;HaplotypeScore=0.1379;InbreedingCoeff=0.2871;MLEAC=227;MLEAF=0.866;MQ=53.43;MQ0=3;MQRankSum=-10.478;QD=23.33;ReadPosRankSum=-1.921	GT:AD:DP:GQ:PL	0/0:47,7:54:32:0,32,1270	1/1:0,19:19:54:566,54,0	1/1:0,23:23:60:656,60,0	1/1:0,47:47:99:1310,126,0	1/1:0,21:21:57:620,57,0	1/1:0,27:27:66:672,66,0	0/1:33,14:47:45:45,0,886	1/1:0,1:1:3:32,3,0	1/1:0,3:3:9:96,9,0	1/1:0,15:16:45:476,45,0	1/1:0,3:3:9:96,9,0	0/0:12,1:13:7:0,7,336	1/1:0,14:14:42:446,42,0	./.:.:.:.:.	1/1:0,18:19:48:532,48,0	1/1:0,24:24:63:652,63,0	1/1:0,22:22:60:629,60,0	1/1:0,1:1:3:31,3,0	1/1:0,13:13:33:340,33,0	1/1:0,7:7:15:167,15,0	0/1:4,4:8:17:17,0,113	1/1:0,15:15:36:402,36,0	1/1:0,21:23:45:490,45,0	1/1:0,27:27:75:781,75,0	1/1:0,2:2:6:66,6,0	1/1:0,24:24:63:650,63,0	0/0:11,1:12:33:0,33,348	1/1:0,2:2:6:64,6,0	1/1:0,2:2:6:67,6,0	1/1:0,15:15:45:463,45,0	1/1:0,4:4:12:125,12,0	1/1:0,7:7:21:228,21,0	1/1:0,22:22:66:692,66,0	1/1:0,7:7:18:194,18,0	1/1:0,21:21:48:540,48,0	0/1:2,5:7:47:47,0,50	1/1:0,22:22:60:619,60,0	0/0:11,0:11:30:0,30,326	1/1:0,3:3:9:92,9,0	1/1:0,3:3:6:64,6,0	1/1:0,5:5:12:134,12,0	1/1:0,18:18:42:443,42,0	1/1:0,26:26:60:654,60,0	0/1:20,7:27:69:69,0,535	1/1:0,15:15:39:434,39,0	0/1:15,14:29:99:276,0,372	1/1:0,15:15:42:454,42,0	0/1:3,1:4:11:11,0,83	1/1:0,2:2:6:61,6,0	1/1:0,5:5:12:121,12,0	1/1:0,4:4:12:121,12,0	1/1:0,5:5:9:120,9,0	1/1:0,10:10:27:282,27,0	1/1:0,3:3:9:99,9,0	0/1:7,5:12:63:63,0,194	1/1:0,3:3:9:91,9,0	0/1:3,2:5:33:33,0,84	0/1:5,2:7:43:43,0,131	1/1:0,4:4:9:106,9,0	0/0:7,0:7:21:0,21,212	1/1:0,3:3:9:97,9,0	1/1:0,8:8:21:213,21,0	1/1:0,8:8:24:252,24,0	1/1:0,5:5:15:152,15,0	1/1:0,8:8:24:258,24,0	1/1:0,5:5:15:158,15,0	1/1:0,4:4:6:59,6,0	1/1:0,2:2:3:34,3,0	1/1:0,5:5:12:134,12,0	0/0:4,0:4:12:0,12,121	./.:.:.:.:.	1/1:0,4:4:12:124,12,0	1/1:0,3:3:9:92,9,0	1/1:0,2:2:6:62,6,0	1/1:0,3:3:9:97,9,0	1/1:0,1:1:3:31,3,0	0/0:1,0:1:3:0,3,31	1/1:0,5:5:12:129,12,0	./.:.:.:.:.	1/1:0,4:4:9:110,9,0	1/1:0,1:1:3:32,3,0	1/1:0,3:3:9:94,9,0	1/1:0,4:4:12:128,12,0	1/1:0,4:4:9:97,9,0	1/1:0,6:6:15:150,15,0	1/1:0,4:4:12:120,12,0	1/1:0,2:2:6:64,6,0	1/1:0,1:1:3:32,3,0	1/1:0,5:5:15:152,15,0	1/1:0,5:5:15:156,15,0	./.:.:.:.:.	1/1:0,2:2:6:60,6,0	1/1:0,3:3:9:96,9,0	./.:.:.:.:.	1/1:0,1:1:3:32,3,0	1/1:0,4:4:12:125,12,0	1/1:0,6:6:18:178,18,0	1/1:0,4:4:12:122,12,0	1/1:0,3:3:9:95,9,0	1/1:0,1:1:3:30,3,0	1/1:0,6:6:18:186,18,0	1/1:0,1:1:3:31,3,0	0/0:2,0:2:6:0,6,64	1/1:0,1:1:3:32,3,0	1/1:0,3:3:9:93,9,0	1/1:0,5:5:15:161,15,0	0/1:2,2:4:23:23,0,55	1/1:0,1:1:3:32,3,0	1/1:0,3:3:9:97,9,0	1/1:0,4:4:12:112,12,0	1/1:0,6:6:15:160,15,0	1/1:0,3:3:9:98,9,0	1/1:0,6:6:18:192,18,0	0/1:3,2:5:48:48,0,78	1/1:0,4:4:12:126,12,0	1/1:0,9:9:24:268,24,0	1/1:0,8:8:18:213,18,0	1/1:0,5:5:15:159,15,0	1/1:0,3:3:9:85,9,0	1/1:0,1:1:3:32,3,0	0/1:3,1:4:20:20,0,79	0/1:8,3:11:52:52,0,175	1/1:0,3:4:3:30,3,0	1/1:0,10:10:27:299,27,0	1/1:0,5:5:9:121,9,0	1/1:0,6:6:18:184,18,0	1/1:0,10:10:18:209,18,0	1/1:0,5:5:15:156,15,0	1/1:0,3:3:9:88,9,0	0/1:2,10:12:41:203,0,41	0/0:2,0:2:3:0,3,45	1/1:0,1:1:3:29,3,0	0/1:11,2:13:33:33,0,246	1/1:0,4:4:9:106,9,0	1/1:0,5:5:12:136,12,0	./.:.:.:.:.	0/0:26,0:26:78:0,78,864
chr0	44124560	.	G	A	16943.4	.	AC=208;AF=0.794;AN=262;BaseQRankSum=-2.177;DP=814;Dels=0.00;FS=6.089;HaplotypeScore=0.0803;InbreedingCoeff=0.6007;MLEAC=210;MLEAF=0.802;MQ=59.07;MQ0=1;MQRankSum=-2.120;QD=28.52;ReadPosRankSum=0.180	GT:AD:DP:GQ:PL	0/0:57,0:57:99:0,171,1823	1/1:0,16:16:42:432,42,0	1/1:0,13:13:39:405,39,0	1/1:0,40:40:99:1224,120,0	1/1:0,13:13:36:381,36,0	1/1:1,9:10:27:277,27,0	0/0:12,0:12:36:0,36,374	1/1:0,2:2:6:63,6,0	0/1:1,4:5:12:111,0,12	1/1:0,12:12:36:382,36,0	1/1:0,2:2:6:63,6,0	0/0:11,0:11:33:0,33,338	1/1:0,14:14:36:408,36,0	0/0:4,0:4:12:0,12,126	1/1:0,15:15:45:478,45,0	1/1:0,10:10:30:299,30,0	1/1:0,11:11:33:349,33,0	0/0:4,0:4:12:0,12,131	1/1:0,5:5:15:148,15,0	1/1:0,2:2:6:58,6,0	0/0:2,0:2:6:0,6,65	1/1:0,7:7:21:214,21,0	1/1:0,11:11:33:346,33,0	1/1:0,8:8:24:249,24,0	1/1:0,1:1:3:32,3,0	1/1:0,13:13:39:402,39,0	0/0:10,0:10:27:0,27,293	1/1:0,2:2:6:61,6,0	1/1:0,1:1:3:31,3,0	1/1:0,10:10:30:307,30,0	1/1:0,8:8:24:256,24,0	1/1:0,1:1:3:32,3,0	1/1:0,12:12:36:365,36,0	1/1:0,2:2:6:67,6,0	1/1:0,19:19:51:553,51,0	0/0:2,0:2:6:0,6,66	1/1:0,23:23:66:705,66,0	0/0:10,0:10:30:0,30,302	1/1:0,8:8:24:243,24,0	1/1:0,1:1:3:32,3,0	1/1:0,3:3:9:86,9,0	1/1:0,12:12:33:358,33,0	1/1:0,14:14:39:415,39,0	0/0:18,0:18:48:0,48,530	1/1:0,11:11:33:342,33,0	0/1:11,12:23:99:288,0,251	1/1:0,5:5:15:153,15,0	0/1:4,2:6:43:43,0,110	1/1:0,1:1:3:32,3,0	1/1:0,1:1:3:32,3,0	1/1:0,1:1:3:31,3,0	1/1:0,4:4:12:128,12,0	1/1:0,4:4:12:117,12,0	1/1:0,1:1:3:32,3,0	0/0:5,0:5:15:0,15,157	1/1:0,1:1:3:31,3,0	0/0:1,0:1:3:0,3,32	0/0:5,0:5:15:0,15,156	1/1:0,3:3:9:84,9,0	0/0:7,0:7:18:0,18,207	1/1:0,1:1:3:32,3,0	1/1:0,3:3:9:92,9,0	1/1:0,13:13:39:401,39,0	1/1:0,3:3:9:86,9,0	1/1:0,4:4:9:106,9,0	1/1:0,4:4:12:124,12,0	1/1:0,7:7:21:216,21,0	1/1:0,4:4:12:128,12,0	1/1:0,3:3:9:97,9,0	0/0:1,0:1:3:0,3,31	1/1:0,1:1:3:32,3,0	1/1:0,1:1:3:32,3,0	1/1:0,2:2:6:61,6,0	1/1:0,6:6:18:178,18,0	1/1:0,5:5:15:151,15,0	./.:.:.:.:.	./.:.:.:.:.	1/1:0,1:1:3:33,3,0	./.:.:.:.:.	1/1:0,4:4:12:134,12,0	1/1:0,3:3:9:88,9,0	1/1:0,2:2:6:63,6,0	1/1:0,3:3:9:91,9,0	1/1:0,2:2:6:66,6,0	1/1:0,2:2:6:61,6,0	1/1:0,2:2:6:61,6,0	1/1:0,2:2:6:61,6,0	1/1:0,5:5:15:151,15,0	1/1:0,3:3:9:92,9,0	1/1:0,2:2:6:63,6,0	1/1:0,4:4:12:124,12,0	1/1:0,2:2:3:45,3,0	1/1:0,4:4:9:107,9,0	./.:.:.:.:.	1/1:0,3:3:9:92,9,0	1/1:0,6:6:18:177,18,0	1/1:0,2:2:6:65,6,0	./.:.:.:.:.	1/1:0,1:1:3:31,3,0	1/1:0,2:2:6:57,6,0	1/1:0,6:6:18:185,18,0	1/1:0,2:2:6:61,6,0	0/1:1,1:2:26:26,0,27	1/1:0,4:4:12:130,12,0	1/1:0,2:2:6:60,6,0	1/1:0,3:3:9:96,9,0	0/0:3,0:3:9:0,9,92	1/1:0,8:8:24:239,24,0	1/1:0,4:4:12:124,12,0	1/1:0,1:1:3:28,3,0	1/1:0,4:4:12:126,12,0	1/1:0,4:4:12:126,12,0	1/1:0,6:6:18:188,18,0	0/0:3,0:3:9:0,9,92	1/1:0,2:2:6:62,6,0	1/1:0,8:8:24:250,24,0	1/1:0,5:5:15:153,15,0	1/1:0,4:4:12:122,12,0	1/1:0,4:4:12:122,12,0	1/1:0,1:1:3:29,3,0	0/0:12,0:12:36:0,36,379	0/0:4,0:4:12:0,12,128	1/1:0,5:5:15:160,15,0	./.:.:.:.:.	1/1:0,2:2:6:63,6,0	1/1:0,5:5:15:160,15,0	1/1:0,4:4:12:122,12,0	1/1:0,2:2:6:63,6,0	1/1:0,1:1:3:33,3,0	0/0:6,0:6:12:0,12,141	0/0:5,0:5:12:0,12,139	0/0:2,0:2:3:0,3,45	0/0:2,0:2:3:0,3,45	1/1:0,2:2:3:45,3,0	1/1:0,4:4:9:107,9,0	0/0:2,0:2:3:0,3,32	0/0:32,0:32:96:0,96,1070
chr0	44126283	.	C	T	18316.1	.	AC=197;AF=0.776;AN=254;BaseQRankSum=0.036;DP=910;Dels=0.00;FS=5.989;HaplotypeScore=0.2856;InbreedingCoeff=0.5668;MLEAC=200;MLEAF=0.787;MQ=49.00;MQ0=9;MQRankSum=-1.557;QD=26.94;ReadPosRankSum=-5.417	GT:AD:DP:GQ:PL	0/0:60,0:60:99:0,180,1893	1/1:1,22:23:66:682,66,0	1/1:1,17:18:51:531,51,0	1/1:1,40:41:99:1223,120,0	1/1:0,9:9:27:279,27,0	0/1:3,9:12:31:247,0,31	0/0:18,0:18:45:0,45,449	1/1:0,3:3:9:96,9,0	1/1:0,1:1:3:32,3,0	1/1:0,15:15:45:458,45,0	1/1:0,1:1:3:31,3,0	0/0:11,0:11:30:0,30,314	1/1:1,12:13:10:329,10,0	0/0:1,0:1:3:0,3,28	1/1:1,14:15:42:440,42,0	1/1:0,21:21:60:634,60,0	1/1:0,17:17:51:513,51,0	0/1:2,3:5:46:72,0,46	1/1:0,4:5:12:122,12,0	1/1:0,7:7:21:217,21,0	0/0:3,0:3:9:0,9,98	1/1:0,13:13:39:398,39,0	1/1:0,14:14:39:417,39,0	1/1:2,21:23:63:651,63,0	1/1:0,2:2:6:65,6,0	1/1:2,16:18:19:475,19,0	0/0:14,0:14:36:0,36,381	1/1:1,7:8:21:228,21,0	1/1:0,3:3:9:95,9,0	1/1:1,14:15:42:439,42,0	1/1:0,11:11:33:354,33,0	1/1:0,3:3:9:101,9,0	1/1:0,11:11:33:342,33,0	0/1:1,1:2:26:26,0,26	1/1:1,11:12:33:329,33,0	0/0:4,0:4:12:0,12,128	1/1:1,12:13:33:357,33,0	0/0:9,0:9:24:0,24,248	1/1:0,10:10:30:303,30,0	0/1:2,1:3:24:24,0,58	1/1:0,4:4:12:128,12,0	1/1:0,20:20:51:568,51,0	1/1:4,20:24:51:573,51,0	0/0:22,0:22:60:0,60,621	1/1:0,10:10:30:314,30,0	0/1:9,9:18:99:221,0,227	1/1:0,9:9:27:284,27,0	0/0:3,0:3:9:0,9,91	1/1:0,2:3:6:63,6,0	1/1:0,2:2:6:63,6,0	1/1:0,2:2:6:65,6,0	1/1:0,2:2:6:69,6,0	1/1:0,7:7:21:225,21,0	1/1:1,4:5:12:124,12,0	0/0:2,0:2:3:0,3,32	1/1:0,1:1:3:32,3,0	0/0:2,0:2:6:0,6,59	0/0:4,0:4:9:0,9,91	1/1:0,3:3:9:92,9,0	0/0:5,0:5:12:0,12,126	1/1:0,6:6:18:178,18,0	1/1:0,4:4:12:133,12,0	1/1:0,2:2:6:63,6,0	1/1:1,5:6:12:140,12,0	1/1:0,4:4:12:120,12,0	1/1:0,2:2:6:61,6,0	1/1:1,3:4:9:92,9,0	./.:.:.:.:.	1/1:0,1:1:3:32,3,0	0/0:1,0:1:3:0,3,28	./.:.:.:.:.	1/1:0,8:8:21:232,21,0	./.:.:.:.:.	1/1:0,2:2:6:65,6,0	1/1:0,2:2:6:61,6,0	1/1:0,1:1:3:32,3,0	0/0:1,0:1:3:0,3,32	1/1:1,3:4:9:96,9,0	./.:.:.:.:.	1/1:0,2:2:3:45,3,0	1/1:0,1:1:3:30,3,0	./.:.:.:.:.	1/1:0,2:2:6:64,6,0	0/1:1,2:3:23:54,0,23	1/1:0,2:2:6:61,6,0	1/1:0,5:5:15:158,15,0	1/1:0,2:2:3:34,3,0	1/1:0,4:4:12:126,12,0	1/1:0,2:2:6:61,6,0	1/1:0,2:2:6:55,6,0	./.:.:.:.:.	1/1:0,7:7:21:211,21,0	1/1:0,5:6:15:162,15,0	1/1:0,1:1:3:30,3,0	1/1:1,5:6:15:162,15,0	1/1:0,1:1:3:31,3,0	1/1:0,7:7:18:183,18,0	1/1:0,1:1:3:32,3,0	./.:.:.:.:.	./.:.:.:.:.	1/1:0,7:7:21:221,21,0	1/1:0,3:3:9:96,9,0	0/0:2,0:2:6:0,6,60	1/1:0,2:2:6:59,6,0	1/1:0,4:4:12:120,12,0	1/1:1,4:5:12:122,12,0	0/0:6,0:6:18:0,18,182	1/1:1,3:4:9:96,9,0	1/1:0,3:3:6:63,6,0	1/1:0,8:8:24:247,24,0	1/1:0,6:6:18:187,18,0	1/1:0,3:3:6:61,6,0	1/1:1,5:6:15:159,15,0	0/0:3,0:3:9:0,9,92	1/1:0,6:6:18:197,18,0	1/1:0,5:5:12:129,12,0	1/1:0,1:1:3:30,3,0	1/1:0,2:2:6:66,6,0	1/1:0,2:2:6:65,6,0	./.:.:.:.:.	0/1:7,1:8:11:11,0,168	0/0:4,0:4:12:0,12,126	1/1:0,4:4:9:93,9,0	1/1:0,5:5:12:122,12,0	1/1:0,4:4:12:123,12,0	1/1:0,1:1:3:30,3,0	1/1:0,4:4:9:105,9,0	1/1:0,3:3:9:91,9,0	1/1:0,1:1:3:32,3,0	0/0:13,0:13:30:0,30,352	0/0:8,0:8:12:0,12,179	0/0:4,0:4:6:0,6,89	0/0:3,0:3:3:0,3,31	1/1:0,4:4:6:89,6,0	1/1:0,2:2:3:45,3,0	./.:.:.:.:.	0/0:23,0:23:69:0,69,766
chr0	44126901	.	A	T	112.07	.	AC=10;AF=0.068;AN=146;BaseQRankSum=0.788;DP=730;Dels=0.00;FS=0.000;HaplotypeScore=0.0970;InbreedingCoeff=0.1489;MLEAC=7;MLEAF=0.048;MQ=18.38;MQ0=106;MQRankSum=0.263;QD=2.55;ReadPosRankSum=-1.313	GT:AD:DP:GQ:PL	0/0:46,0:46:39:0,39,419	0/0:20,0:20:12:0,12,118	0/0:10,0:10:6:0,6,63	0/0:18,0:18:12:0,12,134	1/1:6,1:7:3:33,3,0	1/1:0,18:18:3:31,3,0	0/0:24,0:24:18:0,18,176	./.:.:.:.:.	0/0:2,0:2:3:0,3,33	0/0:9,0:9:9:0,9,89	0/0:4,0:4:3:0,3,32	./.:.:.:.:.	0/0:10,0:10:6:0,6,61	./.:.:.:.:.	0/0:13,0:13:9:0,9,94	1/1:0,13:13:9:93,9,0	0/0:11,0:11:12:0,12,118	./.:.:.:.:.	0/0:9,0:9:3:0,3,31	./.:.:.:.:.	0/0:2,0:2:3:0,3,33	./.:.:.:.:.	0/0:12,0:12:12:0,12,122	0/0:19,0:19:3:0,3,32	./.:.:.:.:.	0/0:13,0:13:9:0,9,89	0/0:9,0:9:9:0,9,92	./.:.:.:.:.	./.:.:.:.:.	0/0:14,0:14:3:0,3,32	./.:.:.:.:.	./.:.:.:.:.	0/0:20,0:20:9:0,9,92	1/1:0,1:1:3:32,3,0	./.:.:.:.:.	./.:.:.:.:.	0/0:12,0:12:6:0,6,63	0/0:10,0:10:3:0,3,31	0/0:8,0:8:3:0,3,31	./.:.:.:.:.	./.:.:.:.:.	0/0:9,0:9:6:0,6,65	./.:.:.:.:.	0/0:15,0:15:9:0,9,91	0/0:15,0:15:9:0,9,92	0/0:17,0:17:3:0,3,30	0/0:10,0:10:12:0,12,122	0/0:3,0:3:3:0,3,32	0/0:2,0:2:3:0,3,30	./.:.:.:.:.	./.:.:.:.:.	./.:.:.:.:.	0/0:3,0:3:3:0,3,28	./.:.:.:.:.	0/0:8,0:8:9:0,9,94	./.:.:.:.:.	0/0:7,0:7:3:0,3,31	0/0:5,0:5:3:0,3,32	./.:.:.:.:.	0/0:3,0:3:6:0,6,61	./.:.:.:.:.	./.:.:.:.:.	0/0:7,0:7:6:0,6,49	0/0:4,0:4:6:0,6,62	0/0:4,0:4:12:0,12,128	0/0:2,0:2:3:0,3,32	1/1:0,5:5:3:26,3,0	./.:.:.:.:.	0/0:1,0:1:3:0,3,32	./.:.:.:.:.	0/0:1,0:1:3:0,3,26	./.:.:.:.:.	0/0:2,0:2:3:0,3,26	./.:.:.:.:.	./.:.:.:.:.	./.:.:.:.:.	0/0:3,0:3:3:0,3,31	0/0:4,0:4:6:0,6,59	./.:.:.:.:.	./.:.:.:.:.	0/0:1,0:1:3:0,3,32	./.:.:.:.:.	./.:.:.:.:.	0/0:4,0:4:3:0,3,31	./.:.:.:.:.	./.:.:.:.:.	./.:.:.:.:.	0/0:5,0:5:6:0,6,62	./.:.:.:.:.	./.:.:.:.:.	./.:.:.:.:.	0/0:6,0:6:6:0,6,67	0/0:2,0:2:6:0,6,57	0/0:4,0:4:3:0,3,32	./.:.:.:.:.	./.:.:.:.:.	./.:.:.:.:.	./.:.:.:.:.	./.:.:.:.:.	./.:.:.:.:.	0/0:5,0:5:6:0,6,65	./.:.:.:.:.	0/0:3,0:3:3:0,3,31	./.:.:.:.:.	./.:.:.:.:.	0/0:5,0:5:3:0,3,31	./.:.:.:.:.	0/0:4,0:4:3:0,3,31	./.:.:.:.:.	0/0:6,0:6:3:0,3,26	0/0:5,0:5:3:0,3,31	./.:.:.:.:.	./.:.:.:.:.	0/0:6,0:6:3:0,3,28	0/0:6,0:6:3:0,3,27	0/0:5,0:5:9:0,9,95	0/0:2,0:2:6:0,6,61	0/0:1,0:1:3:0,3,32	0/0:1,0:1:3:0,3,31	./.:.:.:.:.	0/0:8,0:8:6:0,6,62	0/0:4,0:4:6:0,6,61	0/0:5,0:5:3:0,3,29	./.:.:.:.:.	0/0:1,0:1:3:0,3,29	0/0:5,0:5:9:0,9,86	./.:.:.:.:.	0/0:4,0:4:3:0,3,31	./.:.:.:.:.	./.:.:.:.:.	./.:.:.:.:.	./.:.:.:.:.	./.:.:.:.:.	./.:.:.:.:.	./.:.:.:.:.	./.:.:.:.:.	0/0:21,0:21:12:0,12,137
chr0	44130432	.	C	G	4721.79	.	AC=33;AF=0.145;AN=228;BaseQRankSum=6.469;DP=727;Dels=0.00;FS=1.799;HaplotypeScore=0.1667;InbreedingCoeff=0.1032;MLEAC=35;MLEAF=0.154;MQ=59.42;MQ0=0;MQRankSum=2.019;QD=16.01;ReadPosRankSum=1.188	GT:AD:DP:GQ:PL	0/0:31,0:31:90:0,90,958	0/0:8,0:8:24:0,24,245	0/0:11,0:11:27:0,27,301	0/0:21,0:21:63:0,63,642	0/1:8,10:18:99:268,0,195	0/1:10,14:24:99:352,0,220	0/1:8,12:21:99:286,0,182	0/0:3,0:3:9:0,9,97	0/0:3,0:3:9:0,9,91	0/0:9,0:9:24:0,24,259	0/0:1,0:1:3:0,3,33	0/0:7,0:7:18:0,18,199	0/0:3,0:3:9:0,9,94	0/0:1,0:1:3:0,3,31	0/0:2,0:2:6:0,6,66	0/0:9,0:9:27:0,27,275	0/0:10,0:10:30:0,30,296	0/0:1,0:1:3:0,3,31	0/1:1,1:2:22:26,0,22	./.:.:.:.:.	0/1:2,4:6:43:116,0,43	0/0:7,0:7:18:0,18,197	0/0:6,0:6:18:0,18,183	0/0:15,0:15:45:0,45,462	./.:.:.:.:.	0/0:14,0:14:42:0,42,423	0/0:7,0:7:18:0,18,185	0/0:1,0:1:3:0,3,32	0/0:4,0:4:12:0,12,135	0/0:10,0:10:30:0,30,302	0/0:2,0:2:6:0,6,66	0/0:2,0:2:6:0,6,65	0/0:5,0:5:15:0,15,149	0/1:2,1:3:25:25,0,54	0/0:8,0:8:21:0,21,225	0/1:2,3:5:46:79,0,46	0/0:12,0:12:33:0,33,336	0/0:4,0:4:12:0,12,118	0/0:10,0:10:30:0,30,308	0/0:1,0:1:3:0,3,32	0/0:3,0:3:9:0,9,98	0/0:4,0:4:12:0,12,119	0/1:16,28:44:99:746,0,354	0/1:6,16:22:99:409,0,124	0/0:6,0:6:18:0,18,177	0/0:8,0:8:24:0,24,244	0/0:5,0:5:15:0,15,151	0/0:3,0:3:9:0,9,87	./.:.:.:.:.	0/0:2,0:2:6:0,6,61	./.:.:.:.:.	0/0:4,0:4:12:0,12,121	0/0:1,0:1:3:0,3,30	0/0:1,0:1:3:0,3,31	1/1:2,13:15:10:377,10,0	0/0:1,0:1:3:0,3,32	1/1:0,5:5:15:161,15,0	0/1:5,7:12:99:189,0,114	./.:.:.:.:.	0/0:1,0:1:3:0,3,30	0/0:1,0:1:3:0,3,31	0/0:1,0:1:3:0,3,29	0/0:5,0:5:15:0,15,147	./.:.:.:.:.	0/0:2,0:2:6:0,6,61	0/0:3,0:3:9:0,9,98	1/1:0,3:3:9:93,9,0	0/0:3,0:3:9:0,9,89	0/0:1,0:1:3:0,3,30	1/1:0,2:2:6:65,6,0	./.:.:.:.:.	./.:.:.:.:.	./.:.:.:.:.	0/0:3,0:3:9:0,9,89	./.:.:.:.:.	0/1:5,4:9:93:93,0,126	0/1:2,1:3:25:25,0,39	0/0:2,0:2:6:0,6,61	1/1:0,2:2:6:62,6,0	0/0:4,0:4:12:0,12,116	./.:.:.:.:.	0/0:1,0:1:3:0,3,31	0/0:1,0:1:3:0,3,31	0/0:1,0:1:3:0,3,32	0/1:2,1:3:23:23,0,47	./.:.:.:.:.	0/0:5,0:5:15:0,15,148	0/0:3,0:3:9:0,9,92	0/0:4,0:4:12:0,12,122	0/0:4,0:4:12:0,12,129	./.:.:.:.:.	./.:.:.:.:.	0/0:2,0:2:6:0,6,59	./.:.:.:.:.	0/0:1,0:1:3:0,3,32	0/0:3,0:3:9:0,9,94	0/0:4,0:4:12:0,12,130	./.:.:.:.:.	0/0:1,0:1:3:0,3,31	0/0:1,0:1:3:0,3,31	0/0:3,0:3:9:0,9,96	0/0:1,0:1:3:0,3,31	0/0:3,0:3:9:0,9,90	0/0:1,0:1:3:0,3,32	0/0:2,0:2:6:0,6,59	./.:.:.:.:.	0/1:2,8:10:35:225,0,35	0/0:4,0:4:12:0,12,118	./.:.:.:.:.	0/0:1,0:1:3:0,3,32	0/0:2,0:2:6:0,6,61	./.:.:.:.:.	0/0:6,0:6:18:0,18,178	1/1:0,8:8:24:246,24,0	0/0:2,0:2:3:0,3,45	./.:.:.:.:.	0/0:3,0:3:9:0,9,92	0/0:6,0:6:18:0,18,172	./.:.:.:.:.	./.:.:.:.:.	0/1:3,3:6:70:70,0,76	1/1:0,4:4:12:127,12,0	0/0:6,0:6:18:0,18,182	./.:.:.:.:.	0/0:1,0:1:3:0,3,30	0/0:4,0:4:12:0,12,124	0/0:3,0:3:9:0,9,86	0/0:1,0:1:3:0,3,30	0/0:1,0:1:3:0,3,32	0/1:5,14:19:90:283,0,90	0/1:6,9:15:99:215,0,118	0/0:5,0:5:15:0,15,156	0/1:8,20:28:99:413,0,145	0/0:8,0:8:15:0,15,182	0/0:6,0:6:9:0,9,134	0/1:3,3:6:62:62,0,79	0/0:38,0:38:99:0,114,1256
chr0	44134576	.	G	A	20394.3	.	AC=197;AF=0.741;AN=266;BaseQRankSum=-2.751;DP=1174;Dels=0.00;FS=21.983;HaplotypeScore=0.0809;InbreedingCoeff=0.3119;MLEAC=195;MLEAF=0.733;MQ=59.08;MQ0=5;MQRankSum=0.102;QD=21.18;ReadPosRankSum=2.457	GT:AD:DP:GQ:PL	1/1:0,54:54:99:1678,162,0	1/1:0,22:22:60:662,60,0	1/1:0,19:19:54:567,54,0	1/1:0,40:40:99:1229,120,0	0/1:25,16:41:99:368,0,647	0/1:21,14:35:99:257,0,534	0/1:30,11:41:99:198,0,783	1/1:0,3:3:9:97,9,0	1/1:0,1:1:3:33,3,0	1/1:0,12:12:36:372,36,0	1/1:0,1:1:3:31,3,0	0/0:12,0:12:36:0,36,370	1/1:0,12:12:36:380,36,0	0/1:2,1:3:21:21,0,58	1/1:0,20:20:60:616,60,0	1/1:0,19:19:57:563,57,0	1/1:0,8:8:24:240,24,0	1/1:0,1:1:3:31,3,0	0/0:4,2:6:12:0,12,125	1/1:0,4:4:9:105,9,0	0/1:5,2:7:32:32,0,144	1/1:0,15:15:39:405,39,0	1/1:0,6:6:18:186,18,0	0/0:27,0:27:81:0,81,844	0/0:2,0:2:6:0,6,67	0/0:10,0:10:30:0,30,310	1/1:0,15:15:36:383,36,0	0/1:1,2:3:24:56,0,24	1/1:0,1:1:3:32,3,0	1/1:0,11:11:27:303,27,0	1/1:0,1:1:3:29,3,0	1/1:0,1:1:3:31,3,0	1/1:0,8:8:24:249,24,0	0/1:5,1:6:12:12,0,138	0/0:25,0:25:66:0,66,739	0/1:6,2:8:43:43,0,168	1/1:0,12:12:36:373,36,0	1/1:0,8:8:24:248,24,0	1/1:0,10:10:27:295,27,0	1/1:0,2:2:6:67,6,0	1/1:0,3:3:9:102,9,0	1/1:0,17:17:51:525,51,0	0/1:20,13:33:99:287,0,513	0/1:22,32:54:99:827,0,535	1/1:0,25:25:69:735,69,0	0/0:23,0:23:60:0,60,657	1/1:0,12:12:33:357,33,0	0/0:4,0:4:12:0,12,118	1/1:0,1:1:3:30,3,0	1/1:0,4:4:12:128,12,0	1/1:0,1:1:3:31,3,0	1/1:0,2:2:6:61,6,0	1/1:0,3:3:9:90,9,0	1/1:0,1:1:3:31,3,0	0/1:7,15:22:99:387,0,148	1/1:0,4:4:12:119,12,0	0/1:11,7:18:99:157,0,299	0/1:19,5:24:89:89,0,482	1/1:0,2:2:6:61,6,0	0/0:8,0:8:24:0,24,250	1/1:0,2:2:6:63,6,0	1/1:0,2:2:6:61,6,0	1/1:0,8:8:24:243,24,0	1/1:0,7:7:21:209,21,0	1/1:0,4:4:12:122,12,0	1/1:0,2:2:6:59,6,0	0/1:4,1:5:17:17,0,111	1/1:0,1:1:3:32,3,0	1/1:0,3:3:9:91,9,0	0/1:4,1:5:16:16,0,103	0/0:3,0:3:9:0,9,91	1/1:0,1:1:3:31,3,0	1/1:0,4:4:12:122,12,0	./.:.:.:.:.	1/1:0,4:4:12:124,12,0	0/0:10,1:11:2:0,2,283	1/1:0,4:4:12:122,12,0	1/1:0,4:4:12:123,12,0	0/1:2,2:4:47:47,0,52	0/0:4,0:4:9:0,9,108	0/0:3,0:3:9:0,9,92	0/0:1,0:1:3:0,3,32	0/1:1,7:8:9:198,0,9	1/1:0,1:1:3:29,3,0	1/1:0,6:6:18:180,18,0	0/0:6,0:6:18:0,18,191	1/1:0,4:4:12:120,12,0	1/1:0,3:3:9:91,9,0	1/1:0,4:4:12:124,12,0	1/1:0,2:2:6:58,6,0	1/1:0,1:1:3:30,3,0	1/1:0,6:6:18:184,18,0	1/1:0,3:3:9:97,9,0	1/1:0,1:1:3:31,3,0	1/1:0,1:1:3:30,3,0	1/1:0,3:3:9:86,9,0	1/1:0,8:8:24:259,24,0	1/1:0,5:5:15:156,15,0	1/1:0,5:5:15:154,15,0	1/1:0,2:2:6:57,6,0	0/1:1,3:4:20:86,0,20	1/1:0,1:1:3:32,3,0	0/1:2,5:7:42:134,0,42	./.:.:.:.:.	1/1:0,1:1:3:31,3,0	1/1:0,4:4:9:107,9,0	0/1:4,2:6:44:44,0,112	0/0:9,0:9:27:0,27,272	1/1:0,2:2:6:61,6,0	0/0:2,0:2:6:0,6,63	0/0:10,0:10:30:0,30,312	1/1:0,2:2:6:62,6,0	1/1:0,4:4:12:117,12,0	0/1:12,4:16:77:77,0,338	1/1:0,7:7:21:215,21,0	1/1:0,4:4:12:131,12,0	1/1:0,2:2:6:61,6,0	1/1:0,2:2:6:59,6,0	1/1:0,1:1:3:31,3,0	1/1:0,3:3:9:92,9,0	0/1:5,12:17:99:313,0,105	0/1:4,9:13:85:235,0,85	1/1:0,11:11:33:344,33,0	1/1:0,4:4:12:123,12,0	1/1:0,4:4:12:122,12,0	1/1:0,10:10:27:290,27,0	1/1:0,5:5:15:153,15,0	1/1:0,3:3:9:94,9,0	1/1:0,2:2:6:62,6,0	0/1:4,4:8:86:86,0,108	0/0:4,0:4:6:0,6,89	0/0:4,0:4:9:0,9,106	0/1:13,8:21:99:169,0,263	0/0:2,0:2:3:0,3,45	./.:.:.:.:.	./.:.:.:.:.	0/0:31,0:31:93:0,93,1033
chr0	44139978	.	A	G	24393	.	AC=216;AF=0.812;AN=266;BaseQRankSum=3.401;DP=1054;Dels=0.00;FS=8.311;HaplotypeScore=0.1825;InbreedingCoeff=0.5218;MLEAC=217;MLEAF=0.816;MQ=59.65;MQ0=1;MQRankSum=0.025;QD=27.25;ReadPosRankSum=-1.355	GT:AD:DP:GQ:PL	1/1:0,48:48:99:1488,141,0	1/1:0,17:17:48:519,48,0	1/1:0,10:10:30:315,30,0	1/1:0,32:32:96:1008,96,0	0/1:12,25:37:99:654,0,258	0/1:11,26:37:99:700,0,225	1/1:0,44:44:99:1323,123,0	1/1:0,1:1:3:33,3,0	1/1:0,4:4:12:133,12,0	1/1:0,16:16:48:482,48,0	1/1:0,2:2:6:66,6,0	0/0:9,0:9:27:0,27,268	1/1:0,9:9:27:279,27,0	1/1:0,6:6:18:192,18,0	1/1:0,14:14:42:442,42,0	1/1:0,14:14:42:433,42,0	1/1:0,16:16:45:460,45,0	1/1:0,4:4:12:114,12,0	0/0:6,0:6:18:0,18,179	1/1:0,4:4:12:122,12,0	1/1:0,6:6:18:186,18,0	1/1:0,8:8:24:243,24,0	1/1:0,17:17:51:545,51,0	0/0:16,0:16:48:0,48,492	0/0:3,0:3:9:0,9,95	0/0:20,0:20:57:0,57,576	1/1:0,13:13:39:403,39,0	1/1:0,4:4:12:132,12,0	1/1:0,2:2:6:67,6,0	1/1:0,19:19:54:577,54,0	1/1:0,4:4:12:130,12,0	1/1:0,4:4:12:131,12,0	1/1:0,11:11:33:338,33,0	0/1:4,5:9:97:134,0,97	0/0:18,0:18:51:0,51,545	1/1:0,9:9:27:284,27,0	1/1:0,15:15:45:459,45,0	1/1:0,7:7:18:198,18,0	1/1:0,12:12:33:339,33,0	1/1:0,1:1:3:27,3,0	1/1:0,5:5:15:160,15,0	1/1:0,9:9:27:289,27,0	0/1:19,12:31:99:263,0,499	1/1:0,33:33:99:1022,99,0	1/1:0,7:7:21:226,21,0	0/0:13,0:13:36:0,36,373	1/1:0,6:6:18:185,18,0	0/0:4,0:4:9:0,9,95	1/1:0,3:3:6:67,6,0	1/1:0,4:4:12:123,12,0	1/1:0,1:1:3:32,3,0	1/1:0,3:3:9:94,9,0	1/1:0,7:7:21:224,21,0	1/1:0,4:4:12:123,12,0	1/1:0,16:16:45:481,45,0	1/1:0,2:2:6:61,6,0	1/1:0,6:6:18:185,18,0	1/1:0,14:14:39:410,39,0	./.:.:.:.:.	0/0:4,0:4:12:0,12,126	1/1:0,1:1:3:32,3,0	1/1:0,2:2:6:57,6,0	1/1:0,8:8:24:241,24,0	1/1:0,4:4:12:123,12,0	1/1:0,2:2:6:64,6,0	1/1:0,6:6:18:186,18,0	0/1:3,4:7:70:98,0,70	1/1:0,1:1:3:32,3,0	1/1:0,2:2:6:62,6,0	0/1:1,2:3:22:53,0,22	0/0:1,0:1:3:0,3,31	1/1:0,2:2:6:63,6,0	1/1:0,3:3:9:95,9,0	1/1:0,8:8:24:249,24,0	1/1:0,2:2:6:62,6,0	1/1:0,7:7:21:225,21,0	1/1:0,5:5:12:126,12,0	1/1:0,3:3:9:97,9,0	1/1:0,2:2:6:65,6,0	0/0:3,0:3:9:0,9,90	./.:.:.:.:.	0/0:2,0:2:6:0,6,61	1/1:0,1:1:3:32,3,0	1/1:0,6:6:15:155,15,0	./.:.:.:.:.	0/0:5,0:5:15:0,15,157	1/1:0,7:7:21:219,21,0	1/1:0,7:7:18:204,18,0	1/1:0,5:5:15:155,15,0	1/1:0,2:2:6:69,6,0	./.:.:.:.:.	1/1:0,4:4:12:126,12,0	1/1:0,3:3:9:94,9,0	1/1:0,1:1:3:32,3,0	1/1:0,4:4:12:122,12,0	0/1:1,6:7:11:172,0,11	1/1:0,5:5:15:155,15,0	1/1:0,1:1:3:31,3,0	1/1:0,1:1:3:32,3,0	1/1:0,1:1:3:27,3,0	0/1:1,8:9:6:206,0,6	1/1:0,1:1:3:31,3,0	1/1:0,6:6:18:187,18,0	1/1:0,1:1:3:32,3,0	1/1:0,1:1:3:32,3,0	1/1:0,6:6:18:183,18,0	0/1:5,13:18:99:356,0,109	0/0:7,0:7:18:0,18,199	1/1:0,2:2:6:63,6,0	0/0:4,0:4:12:0,12,119	0/0:6,0:6:18:0,18,183	1/1:0,2:2:6:63,6,0	1/1:0,4:4:12:128,12,0	0/1:3,8:11:61:215,0,61	1/1:0,2:2:6:61,6,0	1/1:0,7:7:21:221,21,0	1/1:0,1:1:3:31,3,0	1/1:0,1:1:3:31,3,0	1/1:0,3:3:9:94,9,0	1/1:0,5:5:15:160,15,0	1/1:0,9:9:27:275,27,0	1/1:0,8:8:24:245,24,0	1/1:0,5:5:15:153,15,0	1/1:0,2:2:6:66,6,0	1/1:0,4:4:12:128,12,0	1/1:0,3:3:9:93,9,0	1/1:0,5:5:15:153,15,0	1/1:0,2:2:6:65,6,0	1/1:0,5:5:15:156,15,0	1/1:0,7:7:12:167,12,0	1/1:0,12:12:27:311,27,0	0/0:4,0:4:6:0,6,89	1/1:1,19:20:3:404,3,0	0/0:7,0:7:12:0,12,164	0/0:4,0:4:6:0,6,89	1/1:0,3:3:9:95,9,0	0/0:23,0:23:69:0,69,790
chr0	44142010	.	G	A	2798.98	.	AC=79;AF=0.332;AN=238;BaseQRankSum=8.069;DP=554;Dels=0.00;FS=1.189;HaplotypeScore=0.1449;InbreedingCoeff=0.3534;MLEAC=72;MLEAF=0.303;MQ=45.87;MQ0=11;MQRankSum=2.408;QD=16.96;ReadPosRankSum=2.869	GT:AD:DP:GQ:PL	0/0:45,0:45:93:0,93,994	0/0:10,0:10:27:0,27,263	0/0:11,0:11:33:0,33,325	0/0:11,0:11:27:0,27,284	0/0:13,0:13:36:0,36,342	0/0:14,0:14:39:0,39,384	0/0:22,0:22:54:0,54,550	1/1:0,1:1:3:32,3,0	./.:.:.:.:.	1/1:0,9:9:27:277,27,0	1/1:0,1:1:3:32,3,0	0/0:7,0:7:18:0,18,183	1/1:2,8:10:21:234,21,0	0/0:3,0:3:3:0,3,31	0/1:5,3:8:33:83,0,33	0/1:3,5:8:64:102,0,64	0/1:4,5:9:86:115,0,86	1/1:0,1:1:3:32,3,0	0/0:6,0:6:6:0,6,58	0/0:4,0:4:12:0,12,115	0/0:4,0:4:12:0,12,125	0/0:4,0:4:9:0,9,86	0/0:6,0:6:18:0,18,177	0/0:9,0:9:18:0,18,167	0/0:1,0:1:3:0,3,31	0/0:8,0:8:21:0,21,211	0/0:11,0:11:24:0,24,268	0/1:1,2:3:16:54,0,16	1/1:0,3:3:9:97,9,0	0/1:3,10:13:0:270,0,0	1/1:1,1:2:3:34,3,0	1/1:0,2:2:3:29,3,0	1/1:2,4:6:12:126,12,0	0/0:2,0:2:6:0,6,65	0/0:5,0:5:12:0,12,121	0/0:4,0:4:12:0,12,131	0/0:13,0:13:21:0,21,251	0/0:7,0:7:21:0,21,209	1/1:0,5:5:15:151,15,0	1/1:0,1:1:3:32,3,0	1/1:0,1:1:3:34,3,0	0/1:4,3:7:36:58,0,36	0/0:11,0:11:33:0,33,318	0/0:10,0:10:30:0,30,302	0/0:7,0:7:18:0,18,177	0/0:3,0:3:6:0,6,58	0/0:6,0:6:12:0,12,150	0/0:3,0:3:6:0,6,61	1/1:0,1:1:3:29,3,0	0/0:3,0:3:9:0,9,87	./.:.:.:.:.	0/0:1,0:1:3:0,3,30	0/1:2,1:3:24:26,0,24	0/1:1,2:3:21:54,0,21	0/0:5,0:5:15:0,15,144	./.:.:.:.:.	0/0:1,0:1:3:0,3,30	./.:.:.:.:.	0/0:1,0:1:3:0,3,32	0/0:5,0:5:6:0,6,75	1/1:0,3:3:3:32,3,0	./.:.:.:.:.	0/1:1,3:4:20:26,0,20	0/0:1,0:1:3:0,3,30	0/1:1,2:3:21:54,0,21	1/1:1,1:2:3:30,3,0	0/0:6,0:6:18:0,18,181	1/1:0,3:3:9:95,9,0	0/1:1,1:2:24:26,0,24	./.:.:.:.:.	0/0:1,0:1:3:0,3,30	0/0:2,0:2:6:0,6,61	0/0:1,0:1:3:0,3,30	0/0:1,0:1:3:0,3,24	0/0:2,0:2:6:0,6,63	0/0:3,0:3:9:0,9,89	./.:.:.:.:.	./.:.:.:.:.	./.:.:.:.:.	0/0:1,0:1:3:0,3,29	./.:.:.:.:.	0/0:1,0:1:3:0,3,29	0/0:4,0:4:9:0,9,88	0/0:3,0:3:9:0,9,86	./.:.:.:.:.	0/0:4,0:4:9:0,9,91	1/1:0,1:1:3:31,3,0	0/1:1,2:3:24:25,0,24	0/1:3,2:5:49:51,0,49	0/1:1,3:4:16:54,0,16	1/1:0,1:1:3:31,3,0	1/1:0,1:1:3:32,3,0	1/1:0,1:1:3:31,3,0	./.:.:.:.:.	1/1:0,5:5:15:156,15,0	1/1:1,1:2:3:33,3,0	1/1:0,5:5:12:121,12,0	1/1:0,1:1:3:31,3,0	1/1:0,1:1:3:31,3,0	0/1:1,1:2:24:25,0,24	1/1:0,1:1:3:32,3,0	0/1:1,1:2:24:26,0,24	0/1:3,4:7:70:87,0,70	0/0:2,0:2:3:0,3,29	0/0:1,0:1:3:0,3,30	0/0:3,0:3:6:0,6,75	0/0:8,0:8:18:0,18,180	0/0:2,0:2:3:0,3,32	1/1:0,2:2:6:64,6,0	0/0:3,0:3:9:0,9,89	0/0:4,0:4:12:0,12,115	1/1:0,2:2:6:64,6,0	1/1:0,3:3:9:92,9,0	0/0:3,0:3:6:0,6,58	0/0:2,0:2:3:0,3,30	1/1:0,1:1:3:32,3,0	1/1:0,1:1:3:32,3,0	0/0:2,0:2:6:0,6,60	./.:.:.:.:.	./.:.:.:.:.	0/0:8,0:8:21:0,21,216	0/0:4,0:4:9:0,9,90	0/0:3,0:3:6:0,6,61	0/0:1,0:1:3:0,3,31	0/0:5,0:5:12:0,12,134	./.:.:.:.:.	0/0:1,0:1:3:0,3,30	./.:.:.:.:.	0/0:4,0:4:12:0,12,115	0/0:4,0:4:3:0,3,45	0/0:3,0:3:6:0,6,73	0/0:2,0:2:3:0,3,45	0/0:2,0:2:3:0,3,45	./.:.:.:.:.	./.:.:.:.:.	0/0:2,0:2:3:0,3,45	0/0:11,0:11:30:0,30,306
chr0	44142857	.	G	A	805.56	.	AC=15;AF=0.059;AN=256;BaseQRankSum=-5.600;DP=1046;Dels=0.00;FS=5.992;HaplotypeScore=0.0692;InbreedingCoeff=0.1050;MLEAC=13;MLEAF=0.051;MQ=57.26;MQ0=0;MQRankSum=-3.962;QD=4.13;ReadPosRankSum=5.142	GT:AD:DP:GQ:PL	0/0:60,0:60:99:0,180,1950	0/0:31,0:31:93:0,93,977	0/0:13,0:13:39:0,39,404	0/0:39,0:39:99:0,117,1214	0/1:14,9:23:99:107,0,389	0/1:12,6:18:99:118,0,315	0/1:19,14:33:99:113,0,507	0/0:2,0:2:6:0,6,69	0/0:1,0:1:3:0,3,34	0/0:24,0:24:72:0,72,765	0/0:2,0:2:6:0,6,57	0/0:11,0:11:33:0,33,341	0/0:19,0:19:57:0,57,599	./.:.:.:.:.	0/0:20,0:20:54:0,54,596	0/0:20,0:20:54:0,54,595	0/0:20,0:20:60:0,60,654	0/0:1,0:1:3:0,3,31	0/0:5,0:5:15:0,15,154	0/0:7,0:7:21:0,21,223	0/0:2,0:2:6:0,6,67	0/0:12,0:12:33:0,33,371	0/0:21,0:21:63:0,63,665	0/0:19,0:19:54:0,54,582	0/0:2,0:2:6:0,6,65	0/0:32,0:32:93:0,93,1004	0/0:15,0:15:45:0,45,475	0/0:2,0:2:6:0,6,71	./.:.:.:.:.	0/0:25,0:25:66:0,66,740	0/0:5,0:5:15:0,15,168	0/0:3,0:3:9:0,9,97	0/0:16,0:16:48:0,48,515	./.:.:.:.:.	0/0:12,0:12:36:0,36,382	0/0:3,0:3:9:0,9,97	0/0:21,0:21:63:0,63,649	0/0:6,0:6:18:0,18,185	0/0:11,0:11:33:0,33,347	./.:.:.:.:.	0/0:4,0:4:12:0,12,135	0/0:7,0:7:21:0,21,228	0/1:17,14:32:99:170,0,443	0/1:17,14:31:52:52,0,477	0/0:9,0:9:27:0,27,270	0/0:18,0:18:48:0,48,540	0/0:5,0:5:15:0,15,162	./.:.:.:.:.	0/0:1,0:1:3:0,3,32	0/0:8,0:8:21:0,21,238	0/0:1,0:1:3:0,3,31	./.:.:.:.:.	0/0:5,0:5:15:0,15,150	0/0:1,0:1:3:0,3,33	1/1:0,8:8:12:116,12,0	0/0:3,0:3:9:0,9,97	1/1:0,7:7:9:103,9,0	1/1:0,5:5:3:29,3,0	0/0:1,0:1:3:0,3,32	0/0:8,0:8:24:0,24,256	0/0:5,0:5:15:0,15,161	0/0:1,0:1:3:0,3,32	0/0:9,0:9:27:0,27,290	0/0:6,0:6:18:0,18,189	0/0:2,0:2:6:0,6,63	0/0:3,0:3:9:0,9,94	0/1:7,3:10:11:11,0,179	0/0:6,0:6:18:0,18,195	0/0:7,0:7:21:0,21,222	0/0:2,0:2:6:0,6,62	0/0:3,0:3:9:0,9,96	0/0:2,0:2:6:0,6,61	0/0:4,0:4:12:0,12,130	0/0:3,0:3:9:0,9,92	0/0:5,0:5:15:0,15,156	0/0:1,1:2:3:0,3,30	0/0:3,0:3:9:0,9,95	0/0:3,0:3:9:0,9,97	./.:.:.:.:.	0/0:3,0:3:9:0,9,98	./.:.:.:.:.	0/0:2,0:2:6:0,6,66	0/0:1,0:1:3:0,3,32	0/0:4,0:4:9:0,9,111	0/0:4,0:4:12:0,12,126	0/0:3,0:3:9:0,9,97	0/0:4,0:4:12:0,12,129	0/0:3,0:3:9:0,9,97	0/0:2,0:2:6:0,6,63	0/0:2,0:2:6:0,6,65	0/0:4,0:4:12:0,12,128	0/0:6,0:6:18:0,18,191	0/0:3,0:3:9:0,9,97	0/0:4,0:4:12:0,12,122	0/0:2,0:2:6:0,6,63	0/0:3,0:3:9:0,9,91	0/0:1,0:1:3:0,3,33	0/0:2,0:2:6:0,6,63	0/0:3,0:3:9:0,9,87	0/0:6,0:6:18:0,18,185	0/0:4,0:4:12:0,12,128	./.:.:.:.:.	0/0:3,0:3:9:0,9,93	0/0:1,0:1:3:0,3,32	0/0:4,0:4:12:0,12,126	0/0:4,0:4:12:0,12,126	0/1:7,1:8:6:6,0,207	0/0:7,0:7:21:0,21,221	0/0:7,0:7:21:0,21,210	0/0:5,0:5:15:0,15,155	0/0:2,0:2:6:0,6,61	0/0:7,0:7:21:0,21,215	0/0:6,0:6:18:0,18,189	0/0:6,0:6:18:0,18,184	0/0:3,0:3:9:0,9,93	0/0:2,0:2:6:0,6,63	0/0:2,0:2:6:0,6,63	0/0:7,0:7:21:0,21,213	0/0:3,0:3:9:0,9,97	0/0:7,0:7:21:0,21,229	0/0:6,0:6:18:0,18,183	0/1:4,3:7:62:62,0,102	0/0:10,0:10:30:0,30,317	0/0:3,0:3:9:0,9,97	0/0:6,0:6:18:0,18,172	0/0:7,0:7:21:0,21,216	0/0:3,0:3:9:0,9,95	0/0:3,0:3:9:0,9,98	0/0:2,0:2:6:0,6,62	0/0:2,0:2:3:0,3,45	0/0:4,0:4:6:0,6,89	0/0:8,0:8:15:0,15,180	0/1:7,6:13:99:112,0,144	0/0:4,0:4:6:0,6,89	0/0:3,0:3:6:0,6,60	0/0:6,0:6:12:0,12,146	0/0:23,0:23:69:0,69,782
chr0	44142887	.	T	C	803.79	.	AC=15;AF=0.058;AN=260;BaseQRankSum=2.593;DP=1038;Dels=0.00;FS=6.042;HaplotypeScore=0.0705;InbreedingCoeff=0.1003;MLEAC=13;MLEAF=0.050;MQ=57.84;MQ0=0;MQRankSum=-6.569;QD=4.44;ReadPosRankSum=-3.097	GT:AD:DP:GQ:PL	0/0:53,0:53:99:0,159,1697	0/0:30,0:30:87:0,87,930	0/0:12,0:12:36:0,36,365	0/0:34,0:34:99:0,102,1056	0/1:13,9:22:99:146,0,354	0/1:15,6:21:99:106,0,413	0/1:24,11:35:99:117,0,641	0/0:2,0:2:6:0,6,61	0/0:1,0:1:3:0,3,32	0/0:25,0:25:72:0,72,765	0/0:2,0:2:6:0,6,63	0/0:14,0:14:42:0,42,435	0/0:23,0:23:69:0,69,715	0/0:1,0:1:3:0,3,31	0/0:21,0:21:57:0,57,625	0/0:19,0:19:54:0,54,574	0/0:21,0:21:63:0,63,644	0/0:2,0:2:6:0,6,69	0/0:4,0:4:12:0,12,117	0/0:9,0:9:27:0,27,270	0/0:3,0:3:9:0,9,92	0/0:13,0:13:36:0,36,378	0/0:26,0:26:78:0,78,806	0/0:19,0:19:51:0,51,555	0/0:2,0:2:6:0,6,62	0/0:31,0:31:90:0,90,940	0/0:15,0:15:45:0,45,473	0/0:5,0:5:15:0,15,166	./.:.:.:.:.	0/0:18,0:18:54:0,54,544	0/0:2,0:2:6:0,6,61	0/0:4,0:4:12:0,12,126	0/0:17,0:17:51:0,51,518	0/0:2,0:2:6:0,6,63	0/0:10,0:10:30:0,30,308	0/0:3,0:3:9:0,9,93	0/0:15,0:15:45:0,45,456	0/0:7,0:7:21:0,21,209	0/0:14,0:14:42:0,42,444	./.:.:.:.:.	0/0:3,0:3:9:0,9,98	0/0:15,0:15:39:0,39,434	0/1:19,9:28:99:141,0,506	0/1:20,10:30:49:49,0,547	0/0:7,0:7:21:0,21,221	0/0:21,0:21:60:0,60,629	0/0:4,0:4:12:0,12,121	./.:.:.:.:.	0/0:2,0:2:6:0,6,61	0/0:6,0:6:15:0,15,165	0/0:4,0:4:12:0,12,124	0/0:1,0:1:3:0,3,32	0/0:5,0:5:15:0,15,153	0/0:2,0:2:6:0,6,58	1/1:0,6:6:12:118,12,0	0/0:3,0:3:9:0,9,93	1/1:0,5:5:9:106,9,0	1/1:0,4:4:3:29,3,0	0/0:1,0:1:3:0,3,32	0/0:10,0:10:30:0,30,311	0/0:3,0:3:9:0,9,87	0/0:1,0:1:3:0,3,34	0/0:5,0:5:15:0,15,159	0/0:8,0:8:24:0,24,246	0/0:4,0:4:12:0,12,127	0/0:3,0:3:9:0,9,90	0/1:6,2:8:15:15,0,152	0/0:4,0:4:12:0,12,124	0/0:7,0:7:21:0,21,212	0/0:3,0:3:9:0,9,96	0/0:2,0:2:6:0,6,61	0/0:3,0:3:9:0,9,97	0/0:5,0:5:15:0,15,156	0/0:4,0:4:12:0,12,123	0/0:5,0:5:15:0,15,149	0/0:1,1:2:3:0,3,30	0/0:4,0:4:12:0,12,122	0/0:3,0:3:9:0,9,92	./.:.:.:.:.	0/0:4,0:4:12:0,12,115	./.:.:.:.:.	0/0:2,0:2:6:0,6,60	0/0:1,0:1:3:0,3,31	0/0:3,0:3:6:0,6,74	0/0:3,0:3:9:0,9,94	0/0:2,0:2:6:0,6,59	0/0:3,0:3:9:0,9,88	0/0:4,0:4:12:0,12,127	0/0:1,0:1:3:0,3,31	0/0:2,0:2:6:0,6,61	0/0:3,0:3:9:0,9,93	0/0:5,0:5:15:0,15,158	0/0:4,0:4:12:0,12,130	0/0:3,0:3:9:0,9,89	0/0:2,0:2:6:0,6,59	0/0:3,0:3:9:0,9,92	0/0:1,0:1:3:0,3,33	0/0:3,0:3:9:0,9,93	0/0:3,0:3:9:0,9,97	0/0:6,0:6:18:0,18,185	0/0:4,0:4:12:0,12,122	./.:.:.:.:.	0/0:5,0:5:12:0,12,118	0/0:1,0:1:3:0,3,34	0/0:3,0:3:9:0,9,93	0/0:6,0:6:18:0,18,184	0/1:6,1:7:9:9,0,166	0/0:8,0:8:24:0,24,245	0/0:4,0:4:12:0,12,123	0/0:7,0:7:21:0,21,213	0/0:4,0:4:9:0,9,109	0/0:4,0:4:12:0,12,127	0/0:7,0:7:21:0,21,218	0/0:5,1:6:15:0,15,148	0/0:3,0:3:9:0,9,95	0/0:2,0:2:6:0,6,57	0/0:2,0:2:6:0,6,62	0/0:9,0:9:27:0,27,279	0/0:3,0:3:9:0,9,90	0/0:7,0:7:21:0,21,209	0/0:4,0:4:12:0,12,127	0/1:5,3:8:59:59,0,140	0/0:10,0:10:30:0,30,311	0/0:2,0:2:6:0,6,63	0/0:6,0:6:18:0,18,181	0/0:6,0:6:18:0,18,178	./.:.:.:.:.	0/0:4,0:4:12:0,12,122	0/0:1,0:1:3:0,3,33	0/0:2,0:2:3:0,3,45	0/0:2,0:2:3:0,3,45	0/0:7,0:7:15:0,15,176	0/1:2,5:7:33:106,0,33	0/0:4,0:4:6:0,6,89	0/0:3,0:3:9:0,9,83	0/0:5,0:5:9:0,9,120	0/0:29,0:29:87:0,87,970
chr0	44142962	.	C	T	692.64	.	AC=14;AF=0.052;AN=268;BaseQRankSum=-2.688;DP=985;Dels=0.00;FS=32.621;HaplotypeScore=0.2124;InbreedingCoeff=0.1155;MLEAC=12;MLEAF=0.045;MQ=58.28;MQ0=0;MQRankSum=-6.930;QD=4.05;ReadPosRankSum=-4.677	GT:AD:DP:GQ:PL	0/0:56,0:56:99:0,168,1783	0/0:15,0:15:45:0,45,480	0/0:21,0:21:63:0,63,654	0/0:39,0:39:99:0,117,1193	0/1:15,9:24:99:150,0,395	0/1:20,6:26:41:41,0,519	0/1:26,4:30:42:42,0,669	0/0:3,0:3:9:0,9,101	0/0:2,0:2:6:0,6,67	0/0:13,0:13:39:0,39,408	0/0:2,0:2:6:0,6,67	0/0:10,0:10:30:0,30,300	0/0:16,0:16:48:0,48,499	0/0:3,0:3:9:0,9,98	0/0:13,0:13:36:0,36,392	0/0:11,0:11:33:0,33,340	0/0:12,0:12:33:0,33,352	0/0:3,0:3:9:0,9,98	0/0:5,0:5:15:0,15,154	0/0:10,0:10:30:0,30,304	0/0:4,0:4:12:0,12,126	0/0:14,0:14:36:0,36,394	0/0:18,0:18:54:0,54,562	0/0:14,0:14:39:0,39,404	0/0:2,0:2:6:0,6,66	0/0:17,0:17:51:0,51,532	0/0:20,0:20:60:0,60,612	0/0:3,0:3:9:0,9,96	0/0:3,0:3:9:0,9,99	0/0:13,0:13:39:0,39,410	0/0:5,0:5:15:0,15,155	0/0:4,0:4:12:0,12,130	0/0:20,0:20:57:0,57,610	0/0:2,0:2:6:0,6,62	0/0:9,0:9:27:0,27,278	0/0:6,0:6:18:0,18,189	0/0:16,0:16:48:0,48,474	0/0:11,0:11:33:0,33,333	0/0:15,0:15:42:0,42,443	0/0:1,0:1:3:0,3,30	0/0:5,0:5:15:0,15,163	0/0:12,0:12:36:0,36,371	0/1:16,14:30:99:219,0,426	0/1:20,5:25:25:25,0,568	0/0:11,0:11:33:0,33,346	0/0:14,0:14:39:0,39,425	0/0:5,0:5:15:0,15,157	0/0:3,0:3:6:0,6,72	0/0:1,0:1:3:0,3,30	0/0:3,0:3:9:0,9,94	0/0:4,0:4:12:0,12,118	0/0:4,0:4:12:0,12,122	0/0:2,0:2:6:0,6,63	0/0:2,0:2:3:0,3,31	1/1:0,4:4:12:116,12,0	0/0:3,0:3:9:0,9,97	1/1:0,5:5:12:120,12,0	./.:.:.:.:.	0/0:1,0:1:3:0,3,31	0/0:7,0:7:21:0,21,220	0/0:3,0:3:9:0,9,95	0/0:4,0:4:12:0,12,126	0/0:7,0:7:21:0,21,217	0/0:2,0:2:6:0,6,63	0/0:2,0:2:6:0,6,59	0/0:7,0:7:18:0,18,197	0/1:3,3:6:64:64,0,78	0/0:4,0:4:12:0,12,126	0/0:6,0:6:15:0,15,173	0/0:4,0:4:12:0,12,123	0/0:1,0:1:3:0,3,32	0/0:5,0:5:15:0,15,152	0/0:3,0:3:9:0,9,92	0/0:7,0:7:18:0,18,206	0/0:2,0:2:6:0,6,61	0/1:2,3:5:49:49,0,52	0/0:2,0:2:6:0,6,62	0/0:3,0:3:9:0,9,93	0/0:2,0:2:6:0,6,63	0/0:2,0:2:6:0,6,61	0/0:1,0:1:3:0,3,31	0/0:2,0:2:6:0,6,62	0/0:7,0:7:21:0,21,224	0/0:7,0:7:15:0,15,182	0/0:1,0:1:3:0,3,31	0/0:2,0:2:6:0,6,67	0/0:5,0:5:15:0,15,160	0/0:5,0:5:15:0,15,165	0/0:6,0:6:18:0,18,189	0/0:2,0:3:6:0,6,64	0/0:2,0:2:6:0,6,61	0/0:2,0:2:6:0,6,61	0/0:2,0:2:6:0,6,64	./.:.:.:.:.	0/0:2,0:2:6:0,6,62	0/0:2,0:2:6:0,6,58	0/0:5,0:5:15:0,15,153	0/0:2,0:2:6:0,6,59	0/0:2,0:2:6:0,6,64	0/0:4,0:4:12:0,12,122	0/0:6,0:6:18:0,18,197	0/0:1,0:1:3:0,3,31	0/0:4,0:4:12:0,12,119	0/0:1,0:1:3:0,3,31	0/0:4,0:4:9:0,9,109	0/0:7,0:7:21:0,21,219	0/0:7,0:7:21:0,21,218	0/0:5,0:5:15:0,15,157	0/0:6,0:6:18:0,18,186	0/0:5,0:5:15:0,15,152	0/0:9,0:9:24:0,24,260	0/0:6,0:6:18:0,18,192	0/0:8,0:8:24:0,24,247	0/0:6,1:7:18:0,18,187	0/0:6,0:6:18:0,18,186	0/0:3,0:3:9:0,9,96	0/0:4,0:4:12:0,12,122	0/0:5,0:5:15:0,15,156	./.:.:.:.:.	0/0:5,0:5:15:0,15,155	0/0:4,1:5:12:0,12,128	0/1:9,2:11:29:29,0,237	0/0:6,0:6:18:0,18,190	0/0:2,0:2:6:0,6,63	0/0:2,0:2:6:0,6,61	0/0:3,0:3:9:0,9,94	0/0:3,0:3:9:0,9,94	0/0:2,0:2:6:0,6,63	0/0:4,0:4:12:0,12,123	1/1:0,5:5:3:45,3,0	0/0:2,0:2:3:0,3,25	0/0:5,0:5:9:0,9,107	0/0:4,0:4:9:0,9,108	0/0:6,0:6:9:0,9,121	0/0:6,0:6:12:0,12,140	0/0:2,0:2:3:0,3,45	0/0:27,0:27:81:0,81,877
chr0	44147442	.	G	A	2100.01	.	AC=22;AF=0.085;AN=260;BaseQRankSum=-2.022;DP=1084;Dels=0.00;FS=0.000;HaplotypeScore=0.0503;InbreedingCoeff=0.5560;MLEAC=18;MLEAF=0.069;MQ=59.29;MQ0=0;MQRankSum=-0.176;QD=24.71;ReadPosRankSum=0.316	GT:AD:DP:GQ:PL	0/0:75,0:75:99:0,226,2326	0/0:20,0:20:57:0,57,605	0/0:21,0:21:63:0,63,661	0/0:52,0:52:99:0,156,1587	0/0:16,0:16:48:0,48,477	0/0:12,0:12:36:0,36,373	1/1:0,21:21:63:626,63,0	0/0:1,0:1:3:0,3,32	0/0:5,0:5:15:0,15,149	0/0:22,0:22:66:0,66,671	0/0:4,0:4:12:0,12,126	0/0:10,0:10:27:0,27,303	0/0:21,0:21:63:0,63,642	1/1:0,3:3:9:95,9,0	0/0:17,0:17:51:0,51,513	0/0:18,0:18:51:0,51,540	0/0:15,0:15:45:0,45,468	0/0:2,0:2:6:0,6,63	0/0:8,0:8:21:0,21,228	0/0:10,0:10:30:0,30,310	0/0:6,0:6:18:0,18,192	0/0:18,0:18:54:0,54,564	0/0:23,0:23:66:0,66,701	0/0:25,0:25:69:0,69,737	0/0:5,0:5:15:0,15,165	0/0:23,0:23:66:0,66,694	0/0:14,0:14:36:0,36,410	0/0:3,0:3:9:0,9,93	0/0:4,0:4:12:0,12,124	0/0:15,0:15:45:0,45,453	0/0:5,0:5:15:0,15,155	0/0:4,0:4:12:0,12,130	1/1:0,14:14:42:433,42,0	0/0:11,0:11:33:0,33,339	0/0:20,0:20:60:0,60,618	0/0:9,0:9:27:0,27,289	0/0:25,0:25:75:0,75,774	./.:.:.:.:.	0/0:12,0:12:36:0,36,378	0/0:1,0:1:3:0,3,32	0/0:1,0:1:3:0,3,33	1/1:0,21:21:63:643,63,0	0/0:20,0:20:60:0,60,612	0/0:22,0:22:66:0,66,677	0/0:15,0:15:45:0,45,455	0/0:12,0:12:33:0,33,364	0/0:9,0:9:27:0,27,279	0/0:4,0:4:12:0,12,126	0/0:6,0:6:18:0,18,189	0/0:3,0:3:9:0,9,83	0/0:3,0:3:6:0,6,74	0/0:2,0:2:6:0,6,67	0/0:7,0:7:21:0,21,206	0/0:5,0:5:15:0,15,158	0/0:3,0:3:6:0,6,75	0/0:2,0:2:6:0,6,62	0/0:8,0:8:24:0,24,245	0/0:8,0:8:24:0,24,248	./.:.:.:.:.	0/0:3,0:3:9:0,9,96	0/0:1,0:1:3:0,3,30	0/0:5,0:5:15:0,15,155	0/0:14,0:14:36:0,36,383	1/1:0,4:4:12:122,12,0	0/0:6,0:6:18:0,18,193	0/0:5,0:5:15:0,15,152	1/1:0,4:4:12:122,12,0	0/0:3,0:3:9:0,9,94	0/0:3,0:3:9:0,9,93	0/0:3,0:3:9:0,9,96	0/0:6,0:6:18:0,18,187	0/0:1,0:1:3:0,3,31	0/0:2,0:2:6:0,6,62	0/0:5,0:5:15:0,15,162	./.:.:.:.:.	0/0:5,0:5:15:0,15,157	0/0:3,0:3:9:0,9,100	0/0:2,0:2:6:0,6,58	0/0:2,0:2:6:0,6,69	0/0:2,0:2:6:0,6,63	0/0:4,0:4:6:0,6,89	0/0:2,0:2:6:0,6,66	0/0:5,0:5:15:0,15,156	0/0:5,0:5:15:0,15,155	0/0:7,0:7:21:0,21,214	0/0:2,0:2:6:0,6,65	0/0:2,0:2:6:0,6,60	0/0:7,0:7:21:0,21,223	0/0:7,0:7:21:0,21,217	0/0:8,0:8:24:0,24,248	0/0:1,0:1:3:0,3,33	1/1:0,3:3:9:90,9,0	0/0:4,0:4:12:0,12,122	./.:.:.:.:.	0/1:3,2:5:44:44,0,79	0/0:4,0:4:12:0,12,122	0/1:3,1:4:17:17,0,86	1/1:0,2:2:6:64,6,0	./.:.:.:.:.	1/1:0,2:2:6:63,6,0	0/0:5,0:5:15:0,15,149	1/1:0,2:2:6:60,6,0	0/0:4,0:4:12:0,12,120	0/0:4,0:4:12:0,12,129	0/0:2,0:2:6:0,6,61	0/0:6,0:6:18:0,18,189	0/0:2,0:2:6:0,6,65	0/0:3,0:3:9:0,9,93	0/0:4,0:4:12:0,12,128	0/0:4,0:4:12:0,12,121	0/0:8,0:8:24:0,24,251	0/0:4,0:4:12:0,12,130	0/0:11,0:11:33:0,33,345	0/0:9,0:9:27:0,27,278	0/0:3,0:3:9:0,9,96	0/0:6,0:6:18:0,18,189	0/0:5,0:5:15:0,15,155	0/0:7,0:7:15:0,15,181	./.:.:.:.:.	0/0:5,0:5:15:0,15,152	0/0:7,0:7:21:0,21,215	0/0:4,0:4:12:0,12,125	0/0:8,0:8:24:0,24,243	0/0:6,0:6:18:0,18,185	0/0:4,0:4:12:0,12,120	0/0:3,0:3:9:0,9,90	0/0:11,0:11:33:0,33,335	0/0:5,0:5:15:0,15,156	0/0:4,0:4:12:0,12,124	0/0:4,0:4:6:0,6,89	0/0:2,0:2:3:0,3,45	0/0:4,0:4:6:0,6,89	./.:.:.:.:.	0/0:7,0:7:18:0,18,199	0/0:5,0:5:9:0,9,105	0/0:2,0:2:3:0,3,45	0/0:20,0:20:57:0,57,650
chr0	44147512	.	G	A	4420.14	.	AC=19;AF=0.072;AN=264;BaseQRankSum=1.502;DP=955;Dels=0.00;FS=8.890;HaplotypeScore=0.0522;InbreedingCoeff=0.4838;MLEAC=19;MLEAF=0.072;MQ=59.01;MQ0=0;MQRankSum=-0.039;QD=29.27;ReadPosRankSum=-2.269	GT:AD:DP:GQ:PL	1/1:0,67:67:99:2148,202,0	0/0:23,0:23:63:0,63,687	0/0:11,0:11:33:0,33,349	0/0:45,0:45:99:0,135,1356	0/0:17,0:17:51:0,51,531	0/0:19,0:19:54:0,54,555	0/0:13,0:13:39:0,39,390	0/0:1,0:1:3:0,3,34	0/0:5,0:5:15:0,15,162	0/0:14,0:14:42:0,42,431	0/0:6,0:6:18:0,18,189	0/0:11,0:11:33:0,33,320	0/0:11,0:11:33:0,33,329	0/0:2,0:2:6:0,6,66	0/0:20,0:20:60:0,60,612	0/0:28,0:28:69:0,69,749	0/0:13,0:13:39:0,39,395	1/1:0,6:6:18:195,18,0	0/0:13,0:13:36:0,36,384	0/0:9,0:9:27:0,27,276	0/0:4,0:4:12:0,12,126	0/0:12,0:12:36:0,36,378	0/0:17,0:17:51:0,51,513	0/0:21,0:21:57:0,57,619	0/0:5,0:5:15:0,15,154	0/0:18,0:18:54:0,54,555	1/1:0,10:10:30:313,30,0	0/0:7,0:7:21:0,21,223	0/0:3,0:3:9:0,9,97	0/0:12,0:12:36:0,36,362	0/0:5,0:5:15:0,15,163	0/0:4,0:4:12:0,12,128	0/0:15,0:15:45:0,45,447	1/1:0,1:1:3:33,3,0	0/0:20,0:20:60:0,60,622	1/1:0,5:5:12:130,12,0	1/1:0,21:21:63:644,63,0	./.:.:.:.:.	0/0:11,0:11:33:0,33,334	0/0:3,0:3:9:0,9,100	0/0:4,0:4:12:0,12,118	0/0:10,0:10:30:0,30,311	1/1:0,21:21:63:663,63,0	0/0:14,0:14:39:0,39,403	0/0:10,0:10:30:0,30,304	0/0:15,0:15:39:0,39,425	0/0:9,0:9:27:0,27,267	0/0:5,0:5:15:0,15,153	0/0:2,0:2:6:0,6,56	0/0:5,0:5:12:0,12,135	0/0:1,0:1:3:0,3,29	0/0:11,0:11:33:0,33,337	0/0:6,0:6:18:0,18,182	0/0:7,0:7:21:0,21,218	0/0:5,0:5:15:0,15,147	0/0:2,0:2:6:0,6,63	0/0:6,0:6:18:0,18,185	0/0:4,0:4:12:0,12,122	0/0:1,0:1:3:0,3,30	0/0:4,0:4:12:0,12,125	./.:.:.:.:.	0/0:7,0:7:15:0,15,171	0/0:11,0:11:27:0,27,296	0/0:2,0:2:6:0,6,60	1/1:0,3:3:9:93,9,0	0/0:5,0:5:15:0,15,152	0/0:3,0:3:9:0,9,92	0/0:4,0:4:12:0,12,126	0/0:1,0:1:3:0,3,31	0/0:1,0:1:3:0,3,32	0/0:4,0:4:12:0,12,120	./.:.:.:.:.	0/0:1,0:1:3:0,3,28	0/0:7,0:7:21:0,21,205	0/0:5,0:5:15:0,15,146	0/0:2,0:2:6:0,6,63	0/0:3,0:3:9:0,9,91	0/0:2,0:2:6:0,6,65	0/0:3,0:3:9:0,9,93	0/0:2,0:2:6:0,6,57	0/0:1,0:1:3:0,3,30	0/0:3,0:3:9:0,9,89	./.:.:.:.:.	0/0:5,0:5:15:0,15,153	0/0:4,0:4:12:0,12,123	0/0:1,0:1:3:0,3,34	0/0:1,0:1:3:0,3,32	0/0:6,0:6:18:0,18,184	0/0:6,0:6:18:0,18,188	0/0:13,0:13:39:0,39,389	0/0:5,0:5:12:0,12,140	0/0:3,0:3:9:0,9,92	0/0:1,0:1:3:0,3,32	0/0:1,0:1:3:0,3,27	0/0:3,0:3:9:0,9,91	0/0:3,0:3:9:0,9,91	0/0:3,0:3:9:0,9,89	0/0:2,0:2:6:0,6,63	0/0:1,0:1:3:0,3,31	0/0:2,0:2:6:0,6,63	0/1:1,7:8:10:197,0,10	./.:.:.:.:.	0/0:2,0:2:6:0,6,60	0/0:3,0:3:9:0,9,88	0/0:3,0:3:9:0,9,94	0/0:3,0:3:9:0,9,92	0/0:7,0:7:21:0,21,211	0/0:3,0:3:9:0,9,84	0/0:4,0:4:12:0,12,126	0/0:4,0:4:12:0,12,118	0/0:9,0:9:27:0,27,266	0/0:4,0:4:12:0,12,126	1/1:0,9:9:27:274,27,0	0/0:6,0:6:18:0,18,181	0/0:1,0:1:3:0,3,29	0/0:5,0:5:15:0,15,155	0/0:2,0:2:6:0,6,65	0/0:1,0:1:3:0,3,32	0/0:1,0:1:3:0,3,30	0/0:1,0:1:3:0,3,34	0/0:7,0:7:21:0,21,222	0/0:3,0:3:9:0,9,95	0/0:7,0:7:21:0,21,216	0/0:1,0:1:3:0,3,31	0/0:3,0:3:9:0,9,90	0/0:3,0:3:9:0,9,93	0/0:10,0:10:30:0,30,306	0/0:4,0:4:12:0,12,130	0/0:5,0:5:15:0,15,148	0/0:2,0:2:3:0,3,45	0/0:2,0:2:3:0,3,45	0/0:4,0:4:6:0,6,89	0/0:2,0:2:3:0,3,44	0/0:6,0:6:15:0,15,165	0/0:4,0:4:6:0,6,89	0/0:2,0:2:3:0,3,45	0/0:14,0:14:42:0,42,467
chr0	44148196	.	G	T	2813.05	.	AC=42;AF=0.188;AN=224;BaseQRankSum=-2.003;DP=620;Dels=0.00;FS=1.834;HaplotypeScore=0.0567;InbreedingCoeff=0.5848;MLEAC=39;MLEAF=0.174;MQ=59.67;MQ0=0;MQRankSum=0.699;QD=26.79;ReadPosRankSum=1.671	GT:AD:DP:GQ:PL	0/0:38,0:38:99:0,114,1223	0/0:11,0:11:30:0,30,331	0/0:15,0:16:42:0,42,464	0/0:26,0:26:78:0,78,821	0/0:15,0:15:45:0,45,470	0/0:8,0:8:24:0,24,243	0/0:6,0:6:18:0,18,180	1/1:0,1:1:3:33,3,0	./.:.:.:.:.	0/0:10,0:10:30:0,30,315	0/0:1,0:1:3:0,3,34	0/0:11,0:11:30:0,30,317	1/1:0,16:16:45:485,45,0	./.:.:.:.:.	1/1:0,10:10:30:314,30,0	1/1:0,8:8:24:245,24,0	1/1:0,10:10:30:306,30,0	./.:.:.:.:.	0/0:2,0:2:6:0,6,63	0/0:1,0:1:3:0,3,32	./.:.:.:.:.	0/0:7,0:7:21:0,21,220	0/0:8,0:8:24:0,24,249	0/0:10,0:10:30:0,30,316	0/0:5,0:5:15:0,15,159	1/1:0,5:5:15:153,15,0	0/0:24,0:24:72:0,72,753	0/0:2,0:2:6:0,6,66	./.:.:.:.:.	0/0:7,0:7:21:0,21,225	./.:.:.:.:.	0/1:1,1:2:27:29,0,27	0/0:8,0:8:21:0,21,228	1/1:0,1:1:3:31,3,0	0/0:8,0:8:24:0,24,245	0/0:2,0:2:6:0,6,65	0/0:13,0:13:36:0,36,404	./.:.:.:.:.	0/0:1,0:1:3:0,3,31	0/0:2,0:2:6:0,6,63	1/1:0,1:1:3:32,3,0	0/0:10,0:10:27:0,27,297	0/0:13,0:13:39:0,39,408	0/0:8,0:8:24:0,24,250	0/0:14,0:14:42:0,42,442	0/0:1,0:1:3:0,3,29	0/0:9,0:9:27:0,27,289	./.:.:.:.:.	0/0:1,0:1:3:0,3,32	0/0:3,0:3:9:0,9,96	0/0:3,0:3:9:0,9,91	0/0:5,0:5:15:0,15,156	0/0:3,0:3:9:0,9,92	0/0:1,0:1:3:0,3,34	0/0:4,0:4:12:0,12,122	./.:.:.:.:.	0/0:4,0:4:12:0,12,128	0/0:9,0:9:24:0,24,268	0/0:1,0:1:3:0,3,33	0/0:3,0:3:9:0,9,95	./.:.:.:.:.	1/1:0,3:3:9:97,9,0	1/1:0,13:13:39:410,39,0	0/0:4,0:4:12:0,12,130	0/0:3,0:3:9:0,9,95	1/1:0,3:3:9:95,9,0	0/0:6,0:6:12:0,12,147	1/1:0,4:4:12:128,12,0	1/1:0,1:1:3:32,3,0	./.:.:.:.:.	0/0:1,0:1:3:0,3,24	0/0:1,0:1:3:0,3,30	0/0:6,0:6:18:0,18,175	0/0:6,0:6:15:0,15,176	0/0:4,0:4:12:0,12,128	0/0:1,0:1:3:0,3,30	0/0:2,0:2:6:0,6,61	0/0:1,0:1:3:0,3,29	0/0:3,0:3:9:0,9,94	0/0:5,0:5:15:0,15,160	./.:.:.:.:.	./.:.:.:.:.	./.:.:.:.:.	0/0:4,0:4:12:0,12,126	0/0:4,0:4:12:0,12,126	0/0:1,0:1:3:0,3,35	./.:.:.:.:.	0/0:1,0:1:3:0,3,32	1/1:0,2:2:6:65,6,0	1/1:0,2:2:6:63,6,0	1/1:0,2:2:6:66,6,0	0/0:4,0:4:12:0,12,123	1/1:0,2:2:6:64,6,0	0/0:1,0:1:3:0,3,34	0/0:1,0:1:3:0,3,32	0/1:1,2:3:23:54,0,23	0/0:1,0:1:3:0,3,31	0/0:6,0:6:18:0,18,184	./.:.:.:.:.	./.:.:.:.:.	0/0:2,0:2:6:0,6,64	./.:.:.:.:.	./.:.:.:.:.	./.:.:.:.:.	./.:.:.:.:.	0/0:3,0:3:9:0,9,95	0/0:2,0:2:6:0,6,63	0/0:3,0:3:9:0,9,91	0/0:1,0:1:3:0,3,31	0/0:1,0:1:3:0,3,32	0/0:3,0:3:9:0,9,94	0/0:1,0:1:3:0,3,31	0/0:7,0:7:18:0,18,195	1/1:0,9:9:27:275,27,0	0/0:3,0:3:9:0,9,95	1/1:0,4:4:12:120,12,0	1/1:0,3:3:9:95,9,0	0/0:1,0:1:3:0,3,32	0/0:1,0:1:3:0,3,32	0/0:2,0:2:6:0,6,65	0/0:4,0:4:12:0,12,128	0/0:5,0:5:15:0,15,154	0/0:4,0:4:9:0,9,112	0/0:5,0:5:15:0,15,159	0/0:5,0:5:15:0,15,160	0/0:6,0:6:18:0,18,187	0/0:4,0:4:12:0,12,128	0/0:5,0:5:12:0,12,143	0/0:4,0:4:12:0,12,128	./.:.:.:.:.	./.:.:.:.:.	0/0:2,0:2:6:0,6,65	0/0:2,0:2:3:0,3,45	./.:.:.:.:.	0/0:2,0:2:3:0,3,45	./.:.:.:.:.	0/0:36,0:36:99:0,105,1198
chr0	44150039	.	C	T	966.95	.	AC=15;AF=0.058;AN=258;BaseQRankSum=-2.518;DP=935;Dels=0.00;FS=9.881;HaplotypeScore=0.1245;InbreedingCoeff=0.4227;MLEAC=11;MLEAF=0.043;MQ=59.85;MQ0=0;MQRankSum=-1.442;QD=23.58;ReadPosRankSum=-0.119	GT:AD:DP:GQ:PL	0/0:63,0:63:99:0,189,2027	0/0:33,0:33:99:0,99,1041	0/0:18,0:18:54:0,54,568	0/0:43,0:43:99:0,129,1341	0/0:14,0:14:42:0,42,445	0/0:12,0:12:36:0,36,382	0/0:8,0:8:24:0,24,256	0/0:2,0:2:6:0,6,61	0/0:2,0:2:6:0,6,62	0/0:20,0:20:60:0,60,624	./.:.:.:.:.	0/0:17,0:17:48:0,48,517	0/0:12,0:12:33:0,33,361	0/0:1,0:1:3:0,3,31	0/0:14,0:14:39:0,39,426	0/0:14,0:14:36:0,36,400	0/0:15,0:15:45:0,45,450	0/0:3,0:3:9:0,9,95	0/0:11,0:11:24:0,24,294	0/0:6,0:6:18:0,18,184	0/0:4,0:4:12:0,12,132	0/0:13,0:13:33:0,33,365	1/1:0,17:17:51:518,51,0	0/0:16,0:16:48:0,48,512	0/0:2,0:2:3:0,3,31	0/0:18,1:19:54:0,54,552	0/0:10,0:10:30:0,30,305	0/0:4,0:4:12:0,12,136	0/0:5,0:5:15:0,15,167	0/0:22,0:22:66:0,66,694	0/0:6,0:6:18:0,18,186	0/0:4,0:4:12:0,12,132	0/0:13,0:13:33:0,33,368	./.:.:.:.:.	0/0:14,0:14:42:0,42,435	0/0:4,0:4:12:0,12,130	0/0:19,0:19:54:0,54,584	./.:.:.:.:.	0/0:8,0:8:24:0,24,251	0/0:3,0:3:9:0,9,100	0/0:2,0:2:6:0,6,68	0/0:15,0:15:36:0,36,423	0/0:16,0:16:48:0,48,509	0/0:16,0:16:48:0,48,503	0/0:27,0:27:81:0,81,840	0/0:18,0:18:54:0,54,559	0/0:10,0:10:30:0,30,314	0/0:2,0:2:6:0,6,63	0/0:2,0:2:6:0,6,61	0/0:7,0:7:15:0,15,184	./.:.:.:.:.	0/0:3,0:3:9:0,9,97	0/0:3,0:3:9:0,9,92	0/0:3,0:3:9:0,9,92	0/0:4,0:4:12:0,12,130	0/0:2,0:2:6:0,6,70	0/0:6,0:6:18:0,18,184	0/0:5,0:5:15:0,15,158	0/0:1,0:1:3:0,3,32	0/0:5,0:5:15:0,15,153	0/0:4,0:4:12:0,12,128	0/0:5,0:6:15:0,15,156	0/0:6,0:6:18:0,18,192	0/0:2,0:2:6:0,6,61	0/0:4,0:4:12:0,12,127	0/0:2,0:2:6:0,6,61	0/0:3,0:3:9:0,9,93	0/0:10,0:10:27:0,27,304	0/0:3,0:3:9:0,9,92	0/0:1,0:1:3:0,3,28	0/0:4,0:4:12:0,12,123	0/0:1,0:1:3:0,3,32	0/0:5,0:5:15:0,15,159	./.:.:.:.:.	0/0:4,0:4:9:0,9,105	0/0:5,0:5:15:0,15,160	1/1:0,1:1:3:30,3,0	0/0:3,0:3:9:0,9,95	0/0:3,0:3:9:0,9,95	0/0:3,0:3:6:0,6,76	./.:.:.:.:.	0/0:1,0:1:3:0,3,31	0/0:9,0:9:27:0,27,281	0/0:4,0:4:12:0,12,122	0/0:6,0:6:15:0,15,163	0/0:6,0:6:18:0,18,190	0/0:2,0:2:6:0,6,60	0/0:2,0:2:6:0,6,67	0/0:2,0:2:6:0,6,65	0/0:6,0:6:15:0,15,161	0/0:2,0:2:6:0,6,61	0/0:2,0:2:6:0,6,63	0/0:4,0:4:12:0,12,130	0/0:1,0:1:3:0,3,32	0/0:3,0:3:9:0,9,91	0/0:4,0:4:12:0,12,126	0/0:3,0:3:9:0,9,93	0/0:1,0:1:3:0,3,32	0/0:2,0:2:6:0,6,68	./.:.:.:.:.	0/0:5,0:5:15:0,15,159	0/0:2,0:2:6:0,6,61	0/0:3,0:3:9:0,9,94	0/1:2,2:4:47:47,0,48	0/0:1,0:1:3:0,3,32	1/1:0,5:5:15:151,15,0	0/0:6,0:6:18:0,18,191	0/0:5,0:5:15:0,15,157	0/0:1,0:1:3:0,3,32	0/0:3,0:3:9:0,9,93	0/0:5,0:5:12:0,12,134	0/0:1,0:1:3:0,3,32	0/0:5,0:5:15:0,15,153	0/0:3,0:3:9:0,9,94	0/0:4,0:4:9:0,9,105	0/0:3,0:3:9:0,9,97	0/0:4,0:4:12:0,12,125	0/0:4,0:4:12:0,12,128	0/0:3,0:3:9:0,9,97	1/1:0,3:3:9:93,9,0	0/0:8,0:8:24:0,24,250	0/0:6,0:6:18:0,18,179	1/1:0,4:4:12:120,12,0	0/0:1,0:1:3:0,3,33	1/1:0,3:3:9:95,9,0	0/0:2,0:2:6:0,6,67	0/0:5,0:5:15:0,15,157	0/0:4,0:4:12:0,12,124	1/1:0,4:4:12:122,12,0	0/0:6,0:6:9:0,9,134	0/0:4,0:4:9:0,9,104	./.:.:.:.:.	0/0:4,0:4:12:0,12,122	0/0:4,0:4:6:0,6,89	0/0:2,0:2:3:0,3,45	0/0:4,0:4:6:0,6,89	0/0:36,0:36:99:0,108,1202
chr0	44150376	.	C	T	3487.31	.	AC=40;AF=0.163;AN=246;BaseQRankSum=-0.044;DP=937;Dels=0.00;FS=0.000;HaplotypeScore=0.1414;InbreedingCoeff=0.6479;MLEAC=36;MLEAF=0.146;MQ=59.84;MQ0=0;MQRankSum=1.717;QD=24.39;ReadPosRankSum=0.986	GT:AD:DP:GQ:PL	0/0:69,0:69:99:0,207,2168	0/0:17,0:17:51:0,51,517	0/0:16,0:16:48:0,48,477	0/0:58,0:58:99:0,171,1746	0/0:10,0:10:30:0,30,308	0/0:11,0:11:33:0,33,337	0/0:14,0:14:36:0,36,393	./.:.:.:.:.	1/1:0,1:1:3:32,3,0	0/0:20,0:20:54:0,54,581	./.:.:.:.:.	1/1:0,14:14:39:414,39,0	0/0:12,0:12:36:0,36,379	0/0:2,0:2:6:0,6,64	0/0:17,0:17:51:0,51,507	0/0:24,0:24:69:0,69,720	0/0:18,0:18:54:0,54,557	0/0:3,0:3:9:0,9,100	0/0:7,0:7:18:0,18,193	0/0:7,0:7:18:0,18,201	0/0:5,0:5:15:0,15,159	0/0:15,0:15:39:0,39,423	0/0:19,0:19:54:0,54,580	1/1:0,26:26:75:783,75,0	0/0:5,0:5:15:0,15,165	0/0:23,0:23:66:0,66,691	0/0:13,0:13:39:0,39,398	0/0:2,0:2:3:0,3,31	./.:.:.:.:.	0/0:19,0:19:57:0,57,589	0/0:6,0:6:18:0,18,193	0/0:2,0:2:6:0,6,66	0/0:16,0:16:42:0,42,441	0/0:4,0:4:12:0,12,130	0/0:15,0:15:45:0,45,458	0/0:3,0:3:9:0,9,100	0/0:18,0:18:54:0,54,549	./.:.:.:.:.	0/0:13,0:13:39:0,39,393	0/0:4,0:4:12:0,12,128	0/0:7,0:7:21:0,21,226	0/0:10,0:10:30:0,30,307	0/0:9,0:9:27:0,27,277	1/1:0,14:14:39:405,39,0	1/1:0,13:13:36:367,36,0	0/0:25,0:25:72:0,72,765	0/0:10,0:10:27:0,27,289	1/1:0,3:3:9:97,9,0	0/0:3,0:3:9:0,9,93	0/0:4,0:4:9:0,9,106	./.:.:.:.:.	0/0:2,0:2:6:0,6,59	0/0:3,0:3:9:0,9,90	0/0:2,0:2:6:0,6,51	1/1:0,5:5:15:152,15,0	./.:.:.:.:.	1/1:0,6:6:15:168,15,0	1/1:0,12:12:36:367,36,0	0/0:2,0:2:6:0,6,62	1/1:0,5:5:15:156,15,0	0/0:3,0:3:9:0,9,94	0/0:7,0:7:21:0,21,215	0/0:9,0:9:27:0,27,284	0/0:3,0:3:9:0,9,92	0/0:7,0:7:18:0,18,206	0/0:2,0:2:6:0,6,59	0/0:4,0:4:12:0,12,128	0/0:5,0:5:15:0,15,154	0/0:1,0:1:3:0,3,32	./.:.:.:.:.	0/0:1,0:1:3:0,3,30	0/0:2,0:2:6:0,6,64	0/0:2,0:2:6:0,6,59	0/1:1,3:4:19:77,0,19	1/1:0,4:4:12:122,12,0	1/1:0,4:4:12:126,12,0	0/0:3,0:3:9:0,9,93	0/0:3,0:3:9:0,9,91	./.:.:.:.:.	0/0:1,0:1:3:0,3,32	0/0:2,0:2:6:0,6,63	0/0:2,0:2:6:0,6,63	0/0:9,0:9:27:0,27,284	0/0:4,0:4:9:0,9,109	0/0:2,0:2:6:0,6,59	0/0:4,0:4:12:0,12,129	0/0:1,0:1:3:0,3,31	0/0:2,0:2:6:0,6,62	0/0:3,0:3:9:0,9,91	0/0:2,0:2:6:0,6,67	0/0:4,0:4:12:0,12,122	0/0:1,0:1:3:0,3,32	0/0:1,0:1:3:0,3,32	0/0:3,0:3:9:0,9,94	0/0:3,0:3:9:0,9,94	0/0:3,0:3:9:0,9,93	0/0:7,0:7:21:0,21,222	0/0:1,0:1:3:0,3,31	0/0:3,0:3:9:0,9,97	0/0:1,0:1:3:0,3,29	0/0:1,0:1:3:0,3,30	0/0:1,0:1:3:0,3,30	0/0:4,0:4:12:0,12,124	./.:.:.:.:.	0/0:4,0:4:12:0,12,124	0/0:3,0:3:9:0,9,96	0/0:4,0:4:12:0,12,133	0/0:8,0:8:24:0,24,239	./.:.:.:.:.	0/0:9,0:9:27:0,27,264	0/0:4,0:4:12:0,12,113	./.:.:.:.:.	0/0:4,0:4:12:0,12,122	0/0:8,0:8:24:0,24,240	0/0:6,0:6:15:0,15,172	0/0:3,0:3:9:0,9,93	0/0:3,0:3:9:0,9,92	0/0:4,0:4:12:0,12,126	1/1:0,3:3:9:89,9,0	0/0:8,0:8:18:0,18,212	0/1:9,1:10:4:4,0,234	1/1:0,3:3:9:90,9,0	0/0:3,0:3:9:0,9,94	0/0:6,0:6:15:0,15,172	0/0:3,0:3:9:0,9,92	0/0:5,0:5:15:0,15,160	1/1:0,4:4:12:120,12,0	1/1:0,6:6:18:184,18,0	0/0:1,0:1:3:0,3,30	./.:.:.:.:.	1/1:0,2:2:3:45,3,0	./.:.:.:.:.	1/1:0,2:2:3:45,3,0	0/0:5,0:5:12:0,12,137	1/1:0,2:2:3:45,3,0	./.:.:.:.:.	0/0:22,0:22:66:0,66,724
chr0	44151358	.	C	G	878.64	.	AC=15;AF=0.073;AN=206;BaseQRankSum=0.382;DP=356;Dels=0.00;FS=1.406;HaplotypeScore=0.0760;InbreedingCoeff=0.2761;MLEAC=14;MLEAF=0.068;MQ=59.63;MQ0=1;MQRankSum=0.345;QD=24.41;ReadPosRankSum=0.025	GT:AD:DP:GQ:PL	1/1:0,13:13:36:399,36,0	0/0:17,0:17:45:0,45,514	0/0:8,0:8:24:0,24,248	0/0:17,0:17:51:0,51,546	0/0:2,0:2:6:0,6,64	0/0:2,0:2:6:0,6,61	0/0:6,0:6:18:0,18,180	./.:.:.:.:.	0/0:2,0:2:6:0,6,63	0/0:7,0:7:21:0,21,230	./.:.:.:.:.	0/0:6,0:6:18:0,18,191	0/0:11,0:11:33:0,33,358	./.:.:.:.:.	0/0:8,0:8:24:0,24,258	0/0:5,0:5:15:0,15,151	./.:.:.:.:.	0/0:1,0:1:3:0,3,32	0/0:4,0:4:6:0,6,89	./.:.:.:.:.	0/0:1,0:1:3:0,3,32	0/0:4,0:4:12:0,12,128	0/0:1,0:1:3:0,3,33	0/0:5,0:6:15:0,15,165	./.:.:.:.:.	0/0:4,0:4:12:0,12,134	1/1:0,7:7:21:216,21,0	0/0:1,0:1:3:0,3,31	0/0:1,0:1:3:0,3,32	./.:.:.:.:.	./.:.:.:.:.	0/0:2,0:2:6:0,6,59	0/0:1,0:1:3:0,3,33	./.:.:.:.:.	0/0:7,0:7:21:0,21,221	1/1:0,1:1:3:32,3,0	1/1:0,6:6:18:183,18,0	./.:.:.:.:.	0/0:3,0:3:9:0,9,96	0/0:1,0:1:3:0,3,32	0/0:1,0:1:3:0,3,32	0/0:2,0:2:6:0,6,65	1/1:0,3:3:9:87,9,0	0/0:2,0:2:6:0,6,68	0/0:7,0:7:18:0,18,206	0/0:2,0:2:6:0,6,65	0/0:9,0:9:27:0,27,296	0/0:2,0:2:6:0,6,69	./.:.:.:.:.	0/0:2,0:2:6:0,6,61	./.:.:.:.:.	0/0:1,0:1:3:0,3,30	0/0:2,0:2:6:0,6,67	0/0:2,0:2:6:0,6,63	0/0:4,0:4:12:0,12,135	0/0:2,0:2:6:0,6,61	0/0:3,0:3:9:0,9,100	0/0:1,0:1:3:0,3,32	0/0:1,0:1:3:0,3,35	./.:.:.:.:.	0/0:1,0:1:3:0,3,32	0/0:2,0:2:6:0,6,69	0/0:1,0:1:3:0,3,31	0/0:1,0:1:3:0,3,32	1/1:0,2:2:6:59,6,0	0/0:1,0:1:3:0,3,33	0/0:1,0:1:3:0,3,32	0/0:5,0:5:15:0,15,162	0/0:1,0:1:3:0,3,31	./.:.:.:.:.	./.:.:.:.:.	0/0:3,0:3:9:0,9,93	./.:.:.:.:.	0/0:6,0:6:18:0,18,176	0/0:4,0:4:12:0,12,121	0/0:3,0:3:9:0,9,98	0/0:1,0:1:3:0,3,35	0/0:1,0:1:3:0,3,32	0/0:1,0:1:3:0,3,32	0/0:5,0:5:15:0,15,151	./.:.:.:.:.	./.:.:.:.:.	0/0:2,0:2:6:0,6,63	./.:.:.:.:.	0/0:3,0:3:9:0,9,95	0/1:1,1:2:25:28,0,25	0/0:2,0:2:6:0,6,62	./.:.:.:.:.	./.:.:.:.:.	./.:.:.:.:.	0/0:1,0:1:3:0,3,31	0/0:3,0:3:9:0,9,95	0/0:1,0:1:3:0,3,32	./.:.:.:.:.	0/0:1,0:1:3:0,3,35	0/0:1,0:1:3:0,3,30	./.:.:.:.:.	0/0:3,0:3:9:0,9,100	0/0:3,0:3:9:0,9,97	./.:.:.:.:.	./.:.:.:.:.	0/0:1,0:1:3:0,3,34	0/0:2,0:2:3:0,3,45	0/0:4,0:4:12:0,12,122	0/0:1,0:1:3:0,3,33	0/0:5,0:5:15:0,15,163	0/0:3,0:3:9:0,9,101	0/0:4,0:4:12:0,12,114	./.:.:.:.:.	./.:.:.:.:.	0/0:6,0:6:18:0,18,186	./.:.:.:.:.	1/1:0,2:2:6:63,6,0	0/0:2,0:2:6:0,6,62	0/0:3,0:3:9:0,9,95	0/0:1,0:1:3:0,3,32	./.:.:.:.:.	./.:.:.:.:.	0/0:2,0:2:6:0,6,65	0/0:1,0:1:3:0,3,32	0/0:4,0:4:12:0,12,128	0/0:2,0:2:6:0,6,62	0/0:1,0:1:3:0,3,32	0/0:3,0:3:9:0,9,100	0/0:1,0:1:3:0,3,32	0/0:6,0:6:18:0,18,189	0/0:2,0:2:6:0,6,65	0/0:1,0:1:3:0,3,32	0/0:3,0:3:9:0,9,97	./.:.:.:.:.	./.:.:.:.:.	0/0:2,0:2:3:0,3,45	./.:.:.:.:.	0/0:1,0:1:3:0,3,25	0/0:4,1:5:12:0,12,128	0/0:5,0:5:9:0,9,121	0/0:21,0:21:63:0,63,734
chr0	44152250	.	C	A	3721.55	.	AC=54;AF=0.223;AN=242;BaseQRankSum=-1.309;DP=798;Dels=0.00;FS=8.988;HaplotypeScore=0.0460;InbreedingCoeff=0.6746;MLEAC=50;MLEAF=0.207;MQ=59.72;MQ0=1;MQRankSum=-1.236;QD=26.58;ReadPosRankSum=-1.732	GT:AD:DP:GQ:PL	0/0:44,0:44:99:0,132,1415	0/0:23,0:23:69:0,69,716	1/1:0,15:15:45:459,45,0	0/0:32,0:32:96:0,96,1008	0/0:12,0:13:36:0,36,370	1/1:0,9:9:27:283,27,0	0/0:5,0:5:15:0,15,162	0/0:2,0:2:6:0,6,67	./.:.:.:.:.	1/1:0,16:16:48:504,48,0	1/1:0,3:3:9:96,9,0	0/0:16,0:16:42:0,42,468	0/0:23,0:23:69:0,69,726	0/0:2,0:2:6:0,6,67	0/0:20,0:20:60:0,60,645	0/0:11,0:11:33:0,33,346	0/0:17,0:17:51:0,51,547	0/0:1,0:1:3:0,3,32	0/0:4,0:4:12:0,12,134	./.:.:.:.:.	0/0:1,0:1:3:0,3,33	1/1:0,7:7:21:219,21,0	0/0:13,0:13:33:0,33,377	0/0:15,0:15:45:0,45,483	1/1:0,2:2:6:63,6,0	0/0:12,0:12:36:0,36,377	0/0:13,0:13:36:0,36,397	0/0:1,0:1:3:0,3,33	1/1:0,2:2:6:57,6,0	./.:.:.:.:.	./.:.:.:.:.	./.:.:.:.:.	0/0:17,0:17:51:0,51,547	0/0:2,0:2:6:0,6,65	0/0:7,0:7:21:0,21,208	0/1:2,1:3:22:22,0,58	0/0:11,0:11:33:0,33,349	0/0:9,0:9:27:0,27,285	0/0:11,0:11:33:0,33,342	1/1:0,2:2:6:65,6,0	./.:.:.:.:.	0/0:17,0:17:51:0,51,529	0/0:12,0:12:33:0,33,348	0/0:12,0:12:36:0,36,371	0/0:13,0:13:33:0,33,365	0/0:26,0:26:75:0,75,795	1/1:0,16:16:42:474,42,0	0/0:1,0:1:3:0,3,34	./.:.:.:.:.	0/0:6,0:6:18:0,18,196	0/0:1,0:1:3:0,3,34	0/0:3,0:3:9:0,9,94	./.:.:.:.:.	1/1:0,4:4:12:122,12,0	0/0:4,0:4:12:0,12,132	0/0:1,0:1:3:0,3,32	0/0:4,0:4:12:0,12,131	0/0:5,0:5:15:0,15,160	0/0:1,0:1:3:0,3,31	0/0:4,0:4:12:0,12,128	0/0:4,0:4:12:0,12,126	0/0:3,0:3:6:0,6,79	0/0:7,0:7:21:0,21,225	0/0:6,0:6:18:0,18,184	0/0:9,0:9:24:0,24,270	0/0:2,0:2:6:0,6,64	0/0:2,0:2:6:0,6,65	0/0:4,0:4:12:0,12,128	0/0:4,0:4:12:0,12,128	./.:.:.:.:.	1/1:0,2:2:6:61,6,0	0/0:1,0:1:3:0,3,31	1/1:0,5:5:15:159,15,0	0/1:2,2:4:51:51,0,51	0/0:3,0:3:9:0,9,95	0/0:3,0:3:9:0,9,98	./.:.:.:.:.	1/1:0,2:2:6:65,6,0	./.:.:.:.:.	1/1:0,5:5:15:151,15,0	1/1:0,2:2:6:62,6,0	0/0:1,0:1:3:0,3,31	0/0:5,0:5:15:0,15,162	1/1:0,5:5:15:157,15,0	./.:.:.:.:.	1/1:0,3:3:9:100,9,0	0/0:3,0:3:9:0,9,96	1/1:0,4:4:12:130,12,0	0/0:4,0:4:12:0,12,124	0/0:2,0:2:6:0,6,61	0/0:5,0:5:15:0,15,157	0/0:5,0:5:15:0,15,149	0/0:2,0:2:6:0,6,64	0/0:3,0:3:9:0,9,92	0/0:3,0:3:9:0,9,92	0/0:5,0:5:15:0,15,158	0/0:3,0:3:9:0,9,100	0/0:3,0:3:9:0,9,97	0/0:2,0:2:6:0,6,62	0/0:1,0:1:3:0,3,30	0/0:2,0:2:6:0,6,61	0/0:1,0:1:3:0,3,32	0/0:2,0:2:6:0,6,67	0/0:1,0:1:3:0,3,31	./.:.:.:.:.	0/0:4,0:4:12:0,12,118	1/1:0,4:4:12:124,12,0	0/0:7,0:7:15:0,15,173	1/1:0,2:2:6:67,6,0	1/1:0,2:2:6:63,6,0	1/1:0,6:6:15:169,15,0	1/1:0,2:2:6:67,6,0	0/0:7,0:7:21:0,21,218	0/0:5,0:5:15:0,15,156	0/0:3,0:3:9:0,9,95	0/0:4,0:4:12:0,12,126	0/0:2,0:2:6:0,6,63	./.:.:.:.:.	0/0:2,0:2:6:0,6,65	0/0:1,0:1:3:0,3,22	1/1:0,4:4:12:125,12,0	0/0:6,0:6:18:0,18,184	0/0:15,0:15:45:0,45,467	1/1:0,2:2:6:63,6,0	0/0:10,0:10:30:0,30,313	1/1:0,7:7:21:213,21,0	./.:.:.:.:.	0/0:3,0:3:9:0,9,93	0/0:4,0:4:12:0,12,122	0/0:2,0:2:3:0,3,45	0/0:4,0:4:6:0,6,89	0/0:2,0:2:3:0,3,45	./.:.:.:.:.	0/0:6,0:6:12:0,12,152	0/0:1,0:1:3:0,3,32	0/0:6,0:6:12:0,12,153	0/0:27,0:27:81:0,81,912
chr0	44155334	.	T	C	1705.14	.	AC=26;AF=0.101;AN=258;BaseQRankSum=-0.841;DP=849;Dels=0.00;FS=15.357;HaplotypeScore=0.0482;InbreedingCoeff=0.4842;MLEAC=20;MLEAF=0.078;MQ=59.78;MQ0=0;MQRankSum=-0.070;QD=24.36;ReadPosRankSum=-0.074	GT:AD:DP:GQ:PL	0/0:59,0:59:99:0,177,1891	0/0:19,1:20:38:0,38,580	0/0:15,0:15:39:0,39,443	0/0:36,0:36:99:0,108,1119	0/0:17,0:17:51:0,51,535	0/0:12,0:12:36:0,36,385	1/1:0,16:16:45:488,45,0	./.:.:.:.:.	0/0:2,0:2:6:0,6,59	0/0:14,0:14:42:0,42,440	./.:.:.:.:.	0/0:8,0:8:24:0,24,244	0/0:10,0:10:30:0,30,310	1/1:0,4:4:12:122,12,0	0/0:17,0:17:51:0,51,522	0/0:14,0:14:39:0,39,421	0/0:19,0:19:48:0,48,523	0/1:2,1:3:22:22,0,54	0/0:4,0:4:12:0,12,132	0/0:8,0:8:24:0,24,236	0/0:5,0:5:15:0,15,150	0/0:4,0:4:12:0,12,119	0/0:12,0:12:33:0,33,361	0/0:20,0:20:60:0,60,629	0/0:4,0:4:12:0,12,126	0/0:14,0:14:42:0,42,431	0/0:7,0:7:21:0,21,218	0/0:9,0:9:27:0,27,279	0/0:6,0:6:18:0,18,189	0/0:23,0:23:69:0,69,718	0/0:4,0:4:12:0,12,130	0/0:2,0:2:6:0,6,64	1/1:0,12:12:36:376,36,0	0/0:3,0:3:9:0,9,96	0/0:9,0:9:27:0,27,288	0/0:5,0:5:15:0,15,158	0/0:19,0:19:57:0,57,598	0/0:8,0:8:24:0,24,248	0/0:18,0:18:51:0,51,544	0/0:3,0:3:9:0,9,92	0/0:3,0:3:9:0,9,98	1/1:0,16:16:48:505,48,0	0/0:23,0:23:69:0,69,712	0/0:13,0:13:36:0,36,392	0/0:11,0:11:33:0,33,341	0/0:18,0:18:54:0,54,560	0/0:5,0:5:15:0,15,158	0/0:4,0:4:12:0,12,132	0/0:1,0:1:3:0,3,29	0/0:2,0:2:6:0,6,59	0/0:3,0:3:9:0,9,96	0/0:1,0:1:3:0,3,31	0/0:4,0:4:12:0,12,128	0/0:4,0:4:12:0,12,122	./.:.:.:.:.	0/0:7,0:7:21:0,21,220	0/0:3,0:3:9:0,9,92	0/0:1,0:1:3:0,3,33	0/0:3,0:3:9:0,9,89	0/0:5,0:5:15:0,15,153	0/0:3,0:3:9:0,9,96	0/0:2,0:2:6:0,6,62	0/0:6,0:6:18:0,18,194	1/1:0,1:1:3:32,3,0	0/0:2,0:2:6:0,6,62	0/0:7,0:7:21:0,21,220	1/1:0,1:1:3:31,3,0	0/0:10,0:10:30:0,30,312	0/0:3,0:3:9:0,9,93	0/0:3,0:3:9:0,9,96	0/0:1,0:1:3:0,3,29	0/0:5,0:5:15:0,15,152	0/0:1,0:1:3:0,3,30	0/0:3,0:3:9:0,9,89	./.:.:.:.:.	./.:.:.:.:.	0/0:3,0:3:9:0,9,96	0/0:4,0:4:9:0,9,105	0/0:1,0:1:3:0,3,32	0/0:7,0:7:21:0,21,218	0/0:2,0:2:6:0,6,65	0/0:2,0:2:6:0,6,61	0/0:2,0:2:6:0,6,59	0/0:4,0:4:9:0,9,106	0/0:4,0:4:12:0,12,115	0/0:6,0:6:18:0,18,193	0/0:3,0:3:9:0,9,93	0/0:5,0:5:15:0,15,158	0/0:4,0:4:12:0,12,124	0/0:3,0:3:9:0,9,97	0/0:1,0:1:3:0,3,30	1/1:0,1:1:3:32,3,0	0/0:2,0:2:6:0,6,63	1/1:0,2:2:6:64,6,0	1/1:0,2:2:6:59,6,0	0/0:1,0:1:3:0,3,32	0/1:3,4:7:71:99,0,71	./.:.:.:.:.	1/1:0,3:3:9:95,9,0	1/1:0,1:1:3:30,3,0	0/0:5,0:5:15:0,15,163	1/1:0,1:1:3:32,3,0	0/0:2,0:2:6:0,6,59	0/0:2,0:2:6:0,6,63	0/0:2,0:2:6:0,6,66	0/0:7,0:7:18:0,18,203	0/0:3,0:3:9:0,9,92	0/0:5,0:5:15:0,15,148	0/0:3,0:3:9:0,9,93	0/0:3,0:3:9:0,9,93	0/0:2,0:2:6:0,6,61	0/0:3,0:3:9:0,9,94	0/0:6,0:6:15:0,15,165	0/0:7,0:7:21:0,21,214	0/0:1,0:1:3:0,3,30	0/0:4,0:4:12:0,12,124	0/0:2,0:2:6:0,6,63	0/0:1,0:1:3:0,3,32	0/0:5,0:5:15:0,15,158	0/0:2,0:2:6:0,6,59	0/0:3,0:3:9:0,9,95	0/0:2,0:2:6:0,6,67	0/0:7,0:7:21:0,21,217	0/0:3,0:3:9:0,9,91	0/0:4,0:4:12:0,12,122	0/0:4,0:4:12:0,12,123	0/0:3,0:3:9:0,9,88	0/0:1,0:1:3:0,3,32	0/0:6,0:6:18:0,18,183	0/0:4,0:4:6:0,6,89	./.:.:.:.:.	./.:.:.:.:.	0/0:10,0:10:24:0,24,275	0/0:3,0:3:6:0,6,75	0/0:3,0:3:6:0,6,75	0/0:2,0:2:3:0,3,45	0/0:18,0:18:54:0,54,594
chr0	44156158	.	T	G	783.42	.	AC=16;AF=0.075;AN=212;BaseQRankSum=-2.088;DP=435;Dels=0.00;FS=0.703;HaplotypeScore=0.0582;InbreedingCoeff=0.3738;MLEAC=13;MLEAF=0.061;MQ=59.01;MQ0=2;MQRankSum=0.868;QD=25.27;ReadPosRankSum=0.563	GT:AD:DP:GQ:PL	0/0:22,0:22:66:0,66,698	0/0:10,0:10:30:0,30,306	0/0:5,0:5:15:0,15,155	0/0:22,0:22:66:0,66,680	0/0:8,0:8:24:0,24,245	0/0:5,0:5:15:0,15,146	0/0:6,0:6:18:0,18,186	0/0:1,0:1:3:0,3,31	./.:.:.:.:.	0/0:3,0:3:9:0,9,91	./.:.:.:.:.	0/0:9,0:9:27:0,27,284	0/0:15,0:15:36:0,36,392	./.:.:.:.:.	0/0:5,0:5:15:0,15,156	0/0:4,0:4:12:0,12,127	0/0:2,0:2:6:0,6,59	0/0:1,0:1:3:0,3,31	./.:.:.:.:.	0/0:1,0:1:3:0,3,30	./.:.:.:.:.	0/0:1,0:1:3:0,3,32	0/0:4,0:4:12:0,12,129	1/1:0,5:5:15:160,15,0	0/0:2,0:2:6:0,6,57	0/0:8,0:8:21:0,21,211	0/0:10,0:10:30:0,30,313	0/0:3,0:3:9:0,9,96	./.:.:.:.:.	0/0:4,0:4:12:0,12,119	0/0:3,0:3:9:0,9,98	0/0:1,0:1:3:0,3,31	0/0:3,0:3:9:0,9,93	0/0:2,0:2:6:0,6,62	0/0:11,0:11:33:0,33,349	./.:.:.:.:.	0/0:8,0:8:24:0,24,249	0/0:2,0:2:6:0,6,63	0/0:4,0:4:12:0,12,122	0/0:1,0:1:3:0,3,32	0/0:1,0:1:3:0,3,32	0/0:6,0:6:18:0,18,185	0/0:13,0:13:39:0,39,394	0/0:3,0:3:9:0,9,92	1/1:0,11:11:33:340,33,0	0/0:2,0:2:6:0,6,65	0/0:10,0:10:30:0,30,309	./.:.:.:.:.	./.:.:.:.:.	0/0:2,0:2:6:0,6,60	0/0:2,0:2:6:0,6,61	./.:.:.:.:.	0/0:2,0:2:6:0,6,63	0/0:1,0:1:3:0,3,33	0/0:2,0:2:6:0,6,60	./.:.:.:.:.	1/1:0,2:2:6:65,6,0	1/1:0,3:3:9:97,9,0	./.:.:.:.:.	1/1:0,3:3:9:91,9,0	0/0:4,0:4:12:0,12,120	0/0:2,0:2:6:0,6,65	0/0:2,0:2:6:0,6,61	0/0:2,0:2:6:0,6,57	0/0:2,0:2:6:0,6,65	0/0:2,0:2:6:0,6,60	0/0:1,0:1:3:0,3,33	./.:.:.:.:.	./.:.:.:.:.	0/0:1,0:1:3:0,3,31	./.:.:.:.:.	0/0:2,0:2:6:0,6,65	0/0:4,0:4:12:0,12,122	0/0:2,0:2:6:0,6,61	1/1:0,3:3:9:95,9,0	0/0:1,0:1:3:0,3,31	0/0:2,0:2:6:0,6,61	0/0:1,0:1:3:0,3,31	./.:.:.:.:.	0/0:4,0:4:9:0,9,92	./.:.:.:.:.	./.:.:.:.:.	0/0:3,0:3:9:0,9,92	0/0:5,0:5:15:0,15,156	0/0:3,0:3:9:0,9,92	./.:.:.:.:.	0/0:4,0:4:12:0,12,123	./.:.:.:.:.	0/0:2,0:2:6:0,6,64	0/0:4,0:4:12:0,12,128	0/0:1,0:1:3:0,3,32	0/0:6,0:6:15:0,15,169	0/0:4,0:4:12:0,12,123	./.:.:.:.:.	0/0:1,0:1:3:0,3,32	0/0:2,0:2:6:0,6,63	0/0:2,0:2:6:0,6,63	0/0:3,0:3:9:0,9,95	0/0:3,0:3:9:0,9,97	./.:.:.:.:.	./.:.:.:.:.	./.:.:.:.:.	./.:.:.:.:.	0/0:3,0:3:9:0,9,92	0/0:3,0:3:9:0,9,92	0/0:3,0:3:9:0,9,96	0/0:2,0:2:6:0,6,63	0/0:4,0:4:12:0,12,124	0/0:2,0:2:6:0,6,62	./.:.:.:.:.	0/0:3,0:3:9:0,9,97	0/0:2,0:2:6:0,6,63	0/0:1,0:1:3:0,3,31	0/0:1,0:1:3:0,3,32	0/0:3,0:3:9:0,9,92	./.:.:.:.:.	0/0:1,0:1:3:0,3,31	./.:.:.:.:.	1/1:0,2:2:6:65,6,0	0/0:1,0:2:3:0,3,32	0/0:1,0:1:3:0,3,32	./.:.:.:.:.	0/0:5,0:5:15:0,15,155	0/0:2,0:2:6:0,6,61	0/0:3,0:3:9:0,9,89	0/0:1,0:1:3:0,3,31	0/0:3,0:3:9:0,9,94	1/1:0,2:2:6:67,6,0	0/0:1,0:1:3:0,3,30	0/0:5,0:5:6:0,6,89	0/0:4,0:4:6:0,6,89	0/0:7,0:7:12:0,12,164	./.:.:.:.:.	0/0:2,0:2:6:0,6,62	0/0:3,0:3:9:0,9,92	./.:.:.:.:.	0/0:31,0:31:93:0,93,1057
chr0	44156829	.	C	T	5910.73	.	AC=55;AF=0.208;AN=264;BaseQRankSum=-0.387;DP=1117;Dels=0.00;FS=4.024;HaplotypeScore=0.0898;InbreedingCoeff=0.6549;MLEAC=54;MLEAF=0.205;MQ=59.72;MQ0=0;MQRankSum=0.319;QD=24.73;ReadPosRankSum=2.457	GT:AD:DP:GQ:PL	0/0:72,0:72:99:0,217,2295	0/0:22,0:22:66:0,66,663	0/0:18,0:18:54:0,54,552	0/0:51,0:51:99:0,153,1533	0/0:15,0:15:39:0,39,431	0/0:18,0:18:48:0,48,503	0/0:29,0:29:84:0,84,857	./.:.:.:.:.	0/0:4,0:4:12:0,12,119	0/0:21,0:21:57:0,57,598	0/0:11,0:11:33:0,33,351	0/0:17,0:17:51:0,51,515	1/1:0,17:17:45:479,45,0	0/0:4,0:4:12:0,12,132	1/1:0,16:16:45:475,45,0	1/1:0,21:21:63:652,63,0	1/1:0,24:24:66:711,66,0	0/0:5,0:5:15:0,15,157	0/0:15,0:15:39:0,39,430	0/0:7,0:7:21:0,21,217	0/0:6,0:6:18:0,18,187	0/0:29,0:29:87:0,87,863	0/0:25,0:25:72:0,72,745	0/0:18,0:18:54:0,54,558	0/0:6,0:6:18:0,18,190	1/1:0,25:25:69:719,69,0	0/0:13,0:13:39:0,39,391	0/1:4,1:5:17:17,0,111	0/1:1,9:10:2:259,0,2	0/0:25,0:25:75:0,75,792	1/1:0,8:8:24:252,24,0	1/1:0,9:9:27:293,27,0	0/0:13,0:13:36:0,36,392	0/1:2,4:6:45:114,0,45	0/0:15,0:15:45:0,45,465	0/0:5,0:5:15:0,15,162	0/0:14,0:14:42:0,42,432	0/0:14,0:14:39:0,39,403	0/0:16,0:16:45:0,45,465	0/1:3,1:4:20:20,0,83	1/1:0,5:5:15:162,15,0	0/0:15,0:15:45:0,45,454	0/0:9,0:9:27:0,27,271	0/0:20,0:20:60:0,60,621	0/0:17,0:17:51:0,51,521	0/0:22,0:22:63:0,63,649	0/0:11,0:11:33:0,33,344	0/0:7,0:7:21:0,21,219	0/0:3,0:3:9:0,9,92	0/0:3,0:3:9:0,9,96	0/0:1,0:1:3:0,3,31	0/0:3,0:3:9:0,9,77	0/0:9,0:9:27:0,27,274	0/0:3,0:3:6:0,6,61	0/0:5,0:5:15:0,15,150	0/0:4,0:4:12:0,12,123	0/0:6,0:6:15:0,15,172	0/0:7,0:7:18:0,18,187	0/0:2,0:2:6:0,6,58	0/0:2,0:2:6:0,6,64	1/1:0,4:4:12:119,12,0	1/1:0,3:3:9:93,9,0	1/1:0,7:7:21:206,21,0	0/0:2,0:2:6:0,6,60	0/0:10,0:10:30:0,30,316	1/1:0,7:7:21:221,21,0	0/0:2,0:2:6:0,6,63	1/1:0,7:7:21:214,21,0	1/1:0,3:3:9:92,9,0	0/0:2,0:2:6:0,6,59	0/0:3,0:3:9:0,9,90	0/0:1,0:1:3:0,3,31	0/0:6,0:6:15:0,15,160	0/0:4,0:4:12:0,12,120	0/0:4,0:4:9:0,9,112	0/0:1,0:1:3:0,3,32	0/0:4,0:4:12:0,12,124	0/0:3,0:3:9:0,9,89	./.:.:.:.:.	0/0:2,0:2:6:0,6,64	0/0:1,0:1:3:0,3,32	0/0:3,0:3:9:0,9,92	0/0:7,0:7:21:0,21,217	0/0:2,0:2:6:0,6,57	0/0:3,0:3:9:0,9,89	0/0:7,0:7:21:0,21,224	1/1:0,3:3:9:89,9,0	0/1:4,3:7:74:74,0,97	1/1:0,2:2:6:65,6,0	1/1:0,5:5:15:156,15,0	1/1:0,5:5:15:150,15,0	0/0:8,0:8:24:0,24,249	1/1:0,3:3:9:88,9,0	0/0:5,0:5:12:0,12,139	0/0:1,0:1:3:0,3,27	1/1:0,1:1:3:32,3,0	0/1:3,1:4:20:20,0,85	0/0:1,0:1:3:0,3,27	0/0:5,0:5:12:0,12,130	./.:.:.:.:.	0/1:6,1:7:12:12,0,156	0/0:1,0:1:3:0,3,32	1/1:0,3:3:9:92,9,0	0/0:2,0:2:6:0,6,66	0/0:4,0:4:12:0,12,126	0/0:2,0:2:6:0,6,64	0/0:3,0:3:9:0,9,94	0/0:3,0:3:9:0,9,88	0/0:4,0:4:12:0,12,126	0/0:7,0:7:21:0,21,200	0/0:7,0:7:21:0,21,203	0/0:4,0:4:12:0,12,130	0/0:6,0:6:18:0,18,187	1/1:0,5:5:15:149,15,0	0/0:5,0:5:15:0,15,154	1/1:0,9:9:27:275,27,0	1/1:0,4:4:12:127,12,0	0/0:4,0:4:9:0,9,90	0/0:3,0:3:9:0,9,96	0/0:3,0:3:9:0,9,97	0/0:4,0:4:12:0,12,128	0/0:3,0:3:6:0,6,62	0/0:8,0:8:21:0,21,216	0/0:4,0:4:12:0,12,118	0/0:1,0:1:3:0,3,32	0/0:5,0:5:15:0,15,152	0/0:5,0:5:15:0,15,150	0/0:4,0:4:12:0,12,120	0/0:4,0:4:12:0,12,118	./.:.:.:.:.	./.:.:.:.:.	0/0:4,0:4:6:0,6,89	0/0:4,0:4:6:0,6,89	0/0:3,0:4:9:0,9,88	0/0:4,0:4:6:0,6,89	0/0:2,0:2:3:0,3,45	0/0:20,0:20:60:0,60,657
chr0	44158335	.	C	A	4342.79	.	AC=16;AF=0.061;AN=264;BaseQRankSum=0.538;DP=1077;Dels=0.00;FS=1.798;HaplotypeScore=0.0867;InbreedingCoeff=0.5048;MLEAC=16;MLEAF=0.061;MQ=59.68;MQ0=0;MQRankSum=-0.347;QD=28.76;ReadPosRankSum=0.967	GT:AD:DP:GQ:PL	1/1:0,70:70:99:2209,211,0	0/0:32,0:32:87:0,87,936	0/0:17,0:17:48:0,48,507	0/0:45,0:45:99:0,135,1356	0/0:18,0:18:54:0,54,561	0/0:11,0:11:30:0,30,316	0/0:16,0:16:45:0,45,477	0/0:3,0:3:9:0,9,93	0/0:3,0:3:6:0,6,59	0/0:27,0:27:78:0,78,823	0/0:2,0:2:6:0,6,63	0/0:15,0:15:45:0,45,466	0/0:15,0:15:45:0,45,463	0/0:2,0:2:6:0,6,63	0/0:23,0:23:63:0,63,671	0/0:25,0:25:66:0,66,719	0/0:21,0:21:60:0,60,615	0/0:1,0:1:3:0,3,33	0/0:3,0:3:9:0,9,91	0/0:5,0:5:9:0,9,116	0/0:3,0:3:9:0,9,100	0/0:17,0:17:48:0,48,495	0/0:29,0:29:78:0,78,835	0/0:26,0:26:78:0,78,795	0/0:2,0:2:6:0,6,61	0/0:16,0:16:45:0,45,459	1/1:0,9:9:27:273,27,0	./.:.:.:.:.	0/0:1,0:1:3:0,3,32	0/0:22,0:22:66:0,66,671	0/0:2,0:2:6:0,6,65	0/0:4,0:4:12:0,12,114	0/0:13,0:13:36:0,36,376	0/0:3,0:3:9:0,9,95	0/0:16,0:16:48:0,48,495	1/1:0,2:2:6:64,6,0	1/1:0,22:22:60:649,60,0	0/0:12,0:12:33:0,33,350	0/0:13,0:13:39:0,39,383	0/0:4,0:4:12:0,12,120	0/0:4,0:4:12:0,12,130	0/0:15,0:15:42:0,42,442	1/1:0,26:26:66:728,66,0	0/0:16,0:16:48:0,48,491	0/0:16,0:16:48:0,48,489	0/0:23,0:23:57:0,57,647	0/0:18,0:18:51:0,51,549	0/0:3,0:3:9:0,9,86	0/0:1,0:1:3:0,3,31	0/0:4,0:4:12:0,12,119	0/0:3,0:3:9:0,9,87	./.:.:.:.:.	0/0:5,0:5:15:0,15,157	0/0:2,0:2:6:0,6,63	0/0:2,0:2:6:0,6,60	0/0:2,0:2:6:0,6,61	0/0:6,0:6:18:0,18,181	0/0:6,0:6:18:0,18,191	0/0:1,0:1:3:0,3,30	0/0:3,0:3:9:0,9,96	0/0:1,0:1:3:0,3,33	0/0:6,0:6:15:0,15,169	0/0:12,0:12:33:0,33,343	0/0:2,0:2:6:0,6,62	1/1:0,8:8:21:235,21,0	0/0:1,0:1:3:0,3,31	0/0:6,0:6:18:0,18,175	0/0:8,0:8:24:0,24,240	0/0:2,0:2:6:0,6,61	0/0:1,0:1:3:0,3,32	0/0:4,0:4:12:0,12,124	0/0:4,0:4:12:0,12,128	0/0:4,0:4:12:0,12,122	0/0:4,0:4:12:0,12,126	0/0:7,0:7:21:0,21,211	0/0:2,0:2:6:0,6,65	0/0:3,0:3:9:0,9,92	0/0:3,0:3:9:0,9,92	0/0:1,0:1:3:0,3,30	0/0:7,0:7:18:0,18,195	0/0:1,0:1:3:0,3,31	0/0:1,0:1:3:0,3,30	0/0:9,0:9:27:0,27,284	0/0:3,0:3:9:0,9,89	0/0:3,0:3:9:0,9,94	0/0:3,0:3:9:0,9,95	0/0:7,0:7:21:0,21,213	0/0:2,0:2:6:0,6,61	0/0:4,0:4:12:0,12,123	0/0:3,0:3:9:0,9,96	0/0:2,0:2:6:0,6,63	0/0:3,0:3:9:0,9,91	0/0:5,0:5:15:0,15,151	0/0:8,0:8:21:0,21,229	0/0:3,0:3:9:0,9,91	0/0:2,0:2:6:0,6,63	0/0:3,0:3:9:0,9,95	0/0:2,0:2:6:0,6,67	0/0:6,0:6:18:0,18,184	0/0:3,0:3:9:0,9,91	1/1:0,6:6:18:196,18,0	0/0:1,0:1:3:0,3,31	0/0:4,0:4:12:0,12,122	0/0:3,0:3:9:0,9,94	0/0:3,0:3:9:0,9,93	0/0:4,0:4:12:0,12,123	0/0:5,0:5:15:0,15,158	0/0:5,0:5:15:0,15,159	0/0:5,0:5:15:0,15,163	0/0:6,0:6:18:0,18,184	0/0:7,0:7:21:0,21,216	0/0:5,0:5:15:0,15,169	1/1:0,8:8:24:241,24,0	0/0:6,0:6:18:0,18,180	0/0:5,0:5:15:0,15,158	0/0:8,0:8:21:0,21,225	0/0:4,0:4:12:0,12,120	0/0:6,0:6:18:0,18,180	0/0:3,0:3:9:0,9,89	0/0:5,0:5:15:0,15,153	0/0:4,0:4:12:0,12,122	0/0:10,0:10:27:0,27,289	0/0:2,0:2:6:0,6,65	./.:.:.:.:.	0/0:7,0:7:21:0,21,206	0/0:5,0:5:15:0,15,155	0/0:2,0:2:6:0,6,61	0/0:4,0:4:12:0,12,117	0/0:1,0:1:3:0,3,29	0/0:2,0:2:3:0,3,45	./.:.:.:.:.	0/0:9,0:9:15:0,15,210	0/0:10,0:10:18:0,18,241	0/0:1,0:1:3:0,3,30	./.:.:.:.:.	0/0:1,0:1:3:0,3,32	0/0:35,0:35:99:0,105,1163
chr0	44158539	.	C	T	1183.19	.	AC=15;AF=0.058;AN=258;BaseQRankSum=-6.110;DP=871;Dels=0.00;FS=0.000;HaplotypeScore=0.0708;InbreedingCoeff=0.4032;MLEAC=12;MLEAF=0.047;MQ=59.84;MQ0=0;MQRankSum=0.945;QD=21.51;ReadPosRankSum=0.040	GT:AD:DP:GQ:PL	0/0:49,0:49:99:0,147,1591	0/0:20,0:20:57:0,57,618	0/0:14,0:14:42:0,42,444	0/0:23,0:23:69:0,69,730	0/0:8,0:8:24:0,24,261	0/0:5,0:5:15:0,15,155	0/0:13,0:13:39:0,39,399	./.:.:.:.:.	./.:.:.:.:.	0/0:22,0:22:66:0,66,673	0/0:1,0:1:3:0,3,31	0/0:14,0:14:39:0,39,424	0/0:14,0:14:39:0,39,414	0/0:3,0:3:9:0,9,95	0/0:18,0:18:45:0,45,518	0/0:9,0:9:27:0,27,287	0/0:14,0:14:39:0,39,419	0/0:4,0:4:12:0,12,129	0/0:3,0:3:9:0,9,93	0/0:3,0:3:9:0,9,96	0/0:7,0:7:21:0,21,232	0/0:12,0:12:27:0,27,309	1/1:0,25:25:69:716,69,0	0/0:16,0:16:48:0,48,514	0/0:1,0:1:3:0,3,32	0/0:14,0:14:39:0,39,418	0/0:10,0:10:30:0,30,321	0/0:2,0:2:6:0,6,65	0/0:4,0:4:12:0,12,130	0/0:23,0:23:63:0,63,689	0/0:2,0:2:6:0,6,65	0/0:4,0:4:12:0,12,126	0/0:10,0:10:30:0,30,305	0/0:4,0:4:12:0,12,117	0/0:12,0:12:36:0,36,362	0/0:2,0:2:6:0,6,65	0/0:14,0:14:42:0,42,449	0/0:8,0:8:24:0,24,250	0/0:11,0:11:33:0,33,344	0/0:2,0:2:6:0,6,66	0/0:5,0:5:15:0,15,162	0/0:16,0:16:45:0,45,492	0/0:22,0:22:63:0,63,672	0/0:10,0:10:30:0,30,311	0/0:28,0:28:78:0,78,834	0/0:20,0:20:57:0,57,608	0/0:9,0:9:24:0,24,261	0/0:4,0:4:12:0,12,128	0/0:2,0:2:6:0,6,61	0/0:5,0:5:15:0,15,156	0/0:2,0:2:6:0,6,65	0/0:2,0:2:6:0,6,62	0/0:5,0:5:15:0,15,158	0/0:2,0:2:6:0,6,61	0/0:3,0:3:9:0,9,96	0/0:4,0:4:12:0,12,128	0/0:4,0:4:9:0,9,108	0/0:4,0:4:9:0,9,110	0/0:1,0:1:3:0,3,31	0/0:10,0:10:27:0,27,299	0/0:2,0:2:6:0,6,64	0/0:3,0:3:9:0,9,95	0/0:7,0:7:21:0,21,219	0/0:6,0:6:18:0,18,189	0/0:9,0:9:24:0,24,266	0/0:7,0:7:21:0,21,217	0/0:2,0:2:6:0,6,61	0/0:3,0:3:9:0,9,91	0/0:5,0:5:12:0,12,138	0/0:3,0:3:9:0,9,93	0/0:1,0:1:3:0,3,31	0/0:2,0:2:6:0,6,63	0/0:7,0:7:21:0,21,220	0/0:6,0:6:15:0,15,167	0/0:2,0:2:6:0,6,64	0/0:2,0:2:6:0,6,67	1/1:0,4:4:9:103,9,0	0/0:3,0:3:6:0,6,76	0/0:1,0:1:3:0,3,32	0/0:3,0:3:9:0,9,92	0/0:5,0:5:15:0,15,150	./.:.:.:.:.	0/0:6,0:6:18:0,18,189	0/0:5,0:5:15:0,15,154	0/0:5,0:5:15:0,15,154	0/0:3,0:3:9:0,9,98	0/0:3,0:3:9:0,9,97	0/0:4,0:4:12:0,12,123	0/0:4,0:4:12:0,12,127	0/0:4,0:4:12:0,12,122	0/0:1,0:1:3:0,3,32	0/0:3,0:3:9:0,9,93	0/0:5,0:5:15:0,15,153	0/0:6,0:6:15:0,15,170	0/0:3,0:3:9:0,9,92	0/0:2,0:2:6:0,6,61	0/0:2,0:2:6:0,6,63	./.:.:.:.:.	./.:.:.:.:.	0/0:2,0:2:6:0,6,63	0/0:8,0:8:24:0,24,249	0/0:1,0:1:3:0,3,32	0/0:3,0:3:9:0,9,93	0/1:6,3:9:63:63,0,146	0/0:1,0:1:3:0,3,32	1/1:0,6:6:18:183,18,0	0/0:3,0:3:9:0,9,100	0/0:7,0:7:21:0,21,214	0/0:3,0:3:9:0,9,97	0/0:4,0:4:9:0,9,104	0/0:6,0:6:15:0,15,169	0/0:3,0:3:9:0,9,98	0/0:12,0:12:30:0,30,340	0/0:2,0:2:6:0,6,61	./.:.:.:.:.	0/0:2,0:2:6:0,6,65	0/0:4,0:4:12:0,12,122	0/0:1,0:1:3:0,3,33	0/0:3,0:3:6:0,6,75	1/1:0,2:2:6:57,6,0	./.:.:.:.:.	0/0:1,0:1:3:0,3,32	1/1:0,2:2:6:59,6,0	0/0:1,0:1:3:0,3,32	1/1:0,4:4:12:119,12,0	0/0:5,0:5:15:0,15,152	0/0:5,0:5:15:0,15,153	0/0:4,0:4:12:0,12,126	1/1:0,3:3:9:91,9,0	0/0:2,0:2:6:0,6,63	0/0:4,0:4:6:0,6,89	0/0:1,0:1:3:0,3,32	./.:.:.:.:.	0/0:2,0:2:3:0,3,45	0/0:2,0:2:3:0,3,45	0/0:1,0:2:3:0,3,30	0/0:33,0:33:99:0,99,1089
chr0	44159776	.	G	A	3747.34	.	AC=46;AF=0.181;AN=254;BaseQRankSum=-5.451;DP=947;Dels=0.00;FS=5.578;HaplotypeScore=0.0809;InbreedingCoeff=0.6077;MLEAC=40;MLEAF=0.157;MQ=59.75;MQ0=0;MQRankSum=-0.229;QD=24.02;ReadPosRankSum=1.797	GT:AD:DP:GQ:PL	0/0:57,0:57:99:0,171,1831	0/0:23,0:23:63:0,63,691	1/1:0,21:21:63:638,63,0	0/0:64,0:64:99:0,192,2019	0/0:20,0:20:54:0,54,591	1/1:0,19:19:48:531,48,0	0/0:11,0:11:30:0,30,327	0/0:1,0:1:3:0,3,34	0/0:2,0:2:6:0,6,67	1/1:0,14:14:39:414,39,0	1/1:0,5:5:15:159,15,0	0/0:16,0:16:45:0,45,488	0/0:16,0:16:48:0,48,512	0/0:2,0:2:6:0,6,63	0/0:16,0:16:48:0,48,499	0/0:29,0:29:87:0,87,900	0/0:15,0:15:45:0,45,468	0/1:2,1:3:23:23,0,54	0/0:2,0:2:6:0,6,63	1/1:0,7:7:18:191,18,0	0/0:4,0:4:12:0,12,126	1/1:0,16:16:45:468,45,0	0/0:17,0:17:48:0,48,512	0/0:19,0:19:57:0,57,607	1/1:0,5:5:15:160,15,0	0/0:15,0:15:45:0,45,473	0/0:12,0:12:36:0,36,375	0/0:1,0:1:3:0,3,36	0/0:3,0:3:9:0,9,95	0/0:23,0:23:66:0,66,701	0/0:3,0:3:9:0,9,99	0/0:6,0:6:18:0,18,195	0/0:22,0:22:66:0,66,694	0/0:4,0:4:12:0,12,131	0/0:11,0:11:30:0,30,335	0/1:2,2:4:49:49,0,54	0/0:13,0:13:36:0,36,382	0/0:12,0:12:36:0,36,363	0/0:7,0:7:21:0,21,222	0/1:1,1:2:26:28,0,26	0/0:4,0:4:12:0,12,130	0/0:9,0:9:27:0,27,272	0/0:16,0:16:48:0,48,489	0/0:14,0:14:42:0,42,433	0/0:18,0:18:54:0,54,579	0/0:21,0:21:63:0,63,656	1/1:0,4:4:9:106,9,0	0/0:3,0:3:9:0,9,98	0/0:2,0:2:6:0,6,61	0/0:3,0:3:9:0,9,98	0/0:1,0:1:3:0,3,32	./.:.:.:.:.	1/1:0,3:3:9:87,9,0	1/1:0,3:3:9:95,9,0	0/0:6,0:6:15:0,15,173	0/0:5,0:5:15:0,15,162	0/0:4,0:4:12:0,12,121	0/0:4,0:4:12:0,12,125	0/0:1,0:1:3:0,3,32	0/0:2,0:2:6:0,6,63	0/0:1,0:1:3:0,3,32	0/0:3,0:3:9:0,9,97	0/0:8,0:8:24:0,24,247	0/0:5,0:5:15:0,15,155	0/0:7,0:7:18:0,18,191	0/0:3,0:3:9:0,9,95	0/0:4,0:4:12:0,12,126	0/0:4,0:4:12:0,12,126	0/0:7,0:7:21:0,21,222	0/0:2,0:2:6:0,6,64	1/1:0,1:1:3:29,3,0	0/0:5,0:5:15:0,15,157	1/1:0,3:3:9:89,9,0	0/1:1,1:2:26:26,0,26	0/0:6,0:6:18:0,18,186	0/0:1,0:1:3:0,3,32	0/0:3,0:3:9:0,9,97	0/1:1,1:2:23:23,0,25	0/0:2,0:2:6:0,6,63	1/1:0,3:3:9:89,9,0	0/0:2,0:2:6:0,6,65	0/0:3,0:3:9:0,9,95	0/1:3,2:5:49:49,0,78	1/1:0,7:7:21:210,21,0	0/0:4,0:4:12:0,12,122	1/1:0,4:4:12:128,12,0	0/0:4,0:4:12:0,12,126	./.:.:.:.:.	0/0:2,0:2:6:0,6,61	0/0:7,0:7:21:0,21,227	0/0:3,0:3:9:0,9,93	0/0:5,0:5:15:0,15,155	0/0:3,0:3:9:0,9,95	./.:.:.:.:.	0/0:3,0:3:9:0,9,95	0/0:1,0:2:3:0,3,29	0/0:2,0:2:6:0,6,61	0/0:4,0:4:12:0,12,125	0/0:2,0:2:6:0,6,59	0/0:4,0:4:12:0,12,123	0/0:6,0:6:18:0,18,198	0/0:3,0:3:9:0,9,98	0/0:2,0:2:6:0,6,66	0/0:2,0:2:6:0,6,61	./.:.:.:.:.	0/0:4,0:4:9:0,9,106	1/1:0,1:1:3:30,3,0	0/0:6,0:6:15:0,15,172	./.:.:.:.:.	./.:.:.:.:.	1/1:0,6:6:18:188,18,0	./.:.:.:.:.	0/0:6,0:6:18:0,18,180	0/0:5,0:5:15:0,15,157	0/0:5,0:5:15:0,15,158	0/0:4,0:4:12:0,12,128	0/0:4,0:4:12:0,12,123	0/0:4,0:4:12:0,12,126	0/0:3,0:3:9:0,9,91	0/0:6,0:6:18:0,18,197	1/1:0,3:3:9:93,9,0	0/0:6,0:6:18:0,18,191	0/0:7,0:7:18:0,18,202	1/1:0,7:7:21:207,21,0	0/0:6,0:6:18:0,18,184	1/1:0,6:6:18:180,18,0	0/0:5,0:5:15:0,15,151	0/0:5,0:5:15:0,15,157	0/0:1,0:1:3:0,3,31	./.:.:.:.:.	0/0:2,0:2:3:0,3,45	0/0:3,0:3:6:0,6,76	0/0:6,0:6:12:0,12,152	./.:.:.:.:.	./.:.:.:.:.	0/0:2,0:2:3:0,3,45	0/0:18,0:18:54:0,54,593
chr0	44160083	.	T	A	5236.73	.	AC=55;AF=0.220;AN=250;BaseQRankSum=-1.063;DP=1006;Dels=0.00;FS=4.064;HaplotypeScore=0.0460;InbreedingCoeff=0.7323;MLEAC=51;MLEAF=0.204;MQ=59.71;MQ0=0;MQRankSum=-1.171;QD=27.71;ReadPosRankSum=-0.561	GT:AD:DP:GQ:PL	0/0:66,0:66:99:0,199,2187	0/0:21,0:21:63:0,63,659	0/0:21,0:21:60:0,60,639	0/0:53,0:53:99:0,159,1665	0/0:19,0:19:57:0,57,589	0/0:19,0:19:57:0,57,593	0/0:15,0:15:45:0,45,466	1/1:0,1:1:3:32,3,0	./.:.:.:.:.	0/0:24,0:24:72:0,72,761	0/0:1,0:1:3:0,3,31	0/0:14,0:14:42:0,42,457	1/1:0,21:21:63:654,63,0	0/0:3,0:3:9:0,9,100	1/1:0,22:22:66:692,66,0	1/1:0,6:6:18:189,18,0	1/1:0,16:16:48:498,48,0	0/0:2,0:2:6:0,6,61	0/0:7,0:7:15:0,15,189	0/0:4,0:4:12:0,12,123	0/0:6,0:6:18:0,18,194	0/0:11,0:11:33:0,33,336	0/0:24,0:24:72:0,72,763	0/0:15,0:15:45:0,45,469	0/0:1,0:1:3:0,3,34	1/1:0,29:29:81:874,81,0	0/0:17,0:17:51:0,51,536	0/0:3,0:3:9:0,9,97	1/1:0,2:2:6:64,6,0	0/0:14,0:14:42:0,42,442	1/1:0,7:7:21:218,21,0	0/1:2,1:3:24:24,0,52	0/0:11,0:11:33:0,33,347	1/1:0,2:2:6:65,6,0	0/0:14,0:14:42:0,42,440	0/0:2,0:2:6:0,6,69	0/0:22,0:22:66:0,66,704	0/0:10,0:10:30:0,30,313	0/0:10,0:10:30:0,30,316	./.:.:.:.:.	1/1:0,4:4:12:129,12,0	0/0:12,0:12:36:0,36,370	0/0:15,0:15:39:0,39,432	0/0:23,0:23:69:0,69,721	0/0:13,0:13:39:0,39,417	0/0:18,0:18:42:0,42,502	0/0:14,0:14:42:0,42,442	0/0:3,0:3:9:0,9,99	0/0:6,0:6:18:0,18,188	0/0:8,0:8:24:0,24,249	0/0:5,0:5:15:0,15,156	0/0:6,0:6:18:0,18,190	0/0:5,0:5:15:0,15,163	0/0:2,0:2:6:0,6,67	0/0:7,0:7:21:0,21,215	0/0:2,0:2:6:0,6,62	./.:.:.:.:.	0/0:5,0:5:15:0,15,155	0/0:1,0:1:3:0,3,33	0/0:7,0:7:21:0,21,221	1/1:0,4:4:12:126,12,0	1/1:0,4:4:12:124,12,0	1/1:0,13:13:36:367,36,0	0/0:6,0:6:18:0,18,194	0/0:5,0:5:15:0,15,157	1/1:0,5:5:15:160,15,0	0/0:3,0:3:9:0,9,95	1/1:0,11:11:27:298,27,0	1/1:0,5:5:15:156,15,0	0/0:1,0:1:3:0,3,30	0/0:3,0:3:9:0,9,99	0/0:2,0:2:6:0,6,65	0/0:4,0:4:12:0,12,123	0/0:3,0:3:9:0,9,97	0/0:5,0:5:15:0,15,160	0/0:2,0:2:6:0,6,57	0/0:7,0:7:15:0,15,185	0/0:2,0:2:6:0,6,65	0/0:1,0:1:3:0,3,34	0/0:1,0:1:3:0,3,32	0/0:2,0:2:6:0,6,65	0/0:2,0:2:6:0,6,66	0/0:2,0:2:6:0,6,65	0/0:2,0:2:6:0,6,63	0/0:3,0:3:9:0,9,97	0/0:1,0:1:3:0,3,32	1/1:0,6:6:18:185,18,0	./.:.:.:.:.	1/1:0,4:4:12:126,12,0	1/1:0,3:3:9:97,9,0	1/1:0,2:2:6:61,6,0	0/0:3,0:3:9:0,9,88	1/1:0,4:4:12:128,12,0	0/0:1,0:1:3:0,3,34	./.:.:.:.:.	1/1:0,1:1:3:32,3,0	1/1:0,1:1:3:32,3,0	0/0:6,0:6:18:0,18,192	0/0:1,0:1:3:0,3,32	0/0:5,0:5:15:0,15,153	0/0:7,0:7:21:0,21,216	./.:.:.:.:.	1/1:0,3:3:9:91,9,0	0/0:3,0:3:9:0,9,96	0/0:3,0:3:9:0,9,93	0/0:10,0:10:30:0,30,310	0/0:4,0:4:12:0,12,135	0/0:5,0:5:15:0,15,163	./.:.:.:.:.	./.:.:.:.:.	0/0:5,0:5:12:0,12,143	./.:.:.:.:.	0/0:5,0:5:15:0,15,161	1/1:0,5:5:15:157,15,0	0/0:7,0:7:21:0,21,222	1/1:0,4:4:12:118,12,0	1/1:0,1:1:3:33,3,0	0/0:9,0:9:27:0,27,292	0/0:1,0:1:3:0,3,34	0/0:4,0:4:12:0,12,122	0/0:4,0:4:12:0,12,135	0/0:7,0:7:21:0,21,214	0/0:13,0:13:39:0,39,422	0/0:8,0:8:24:0,24,250	0/0:4,0:4:12:0,12,124	0/0:10,0:10:30:0,30,302	0/0:5,0:5:15:0,15,148	0/0:5,0:5:15:0,15,162	0/0:4,0:4:12:0,12,131	./.:.:.:.:.	0/0:2,0:2:6:0,6,51	0/0:1,0:1:3:0,3,31	./.:.:.:.:.	./.:.:.:.:.	0/0:2,0:2:3:0,3,45	0/0:4,0:4:6:0,6,89	0/0:29,0:29:87:0,87,970
chr0	44160996	.	T	C	6438.04	.	AC=55;AF=0.208;AN=264;BaseQRankSum=5.257;DP=1225;Dels=0.00;FS=2.572;HaplotypeScore=0.1011;InbreedingCoeff=0.6812;MLEAC=53;MLEAF=0.201;MQ=59.80;MQ0=0;MQRankSum=-0.397;QD=26.06;ReadPosRankSum=-0.685	GT:AD:DP:GQ:PL	0/0:80,0:80:99:0,241,2551	0/0:26,0:26:75:0,75,791	0/0:24,0:24:69:0,69,729	0/0:51,0:51:99:0,153,1560	0/0:17,0:17:45:0,45,497	0/0:21,0:21:57:0,57,622	0/0:9,0:9:27:0,27,275	1/1:0,4:4:12:124,12,0	0/0:2,0:2:6:0,6,65	0/0:25,0:25:72:0,72,772	0/0:1,0:1:3:0,3,32	0/0:13,0:13:39:0,39,394	1/1:0,19:21:48:548,48,0	0/0:2,0:2:6:0,6,61	1/1:0,26:26:78:831,78,0	1/1:0,35:35:99:1073,99,0	1/1:0,26:26:69:774,69,0	0/0:1,0:1:3:0,3,26	0/0:12,0:12:27:0,27,325	0/0:4,0:4:12:0,12,124	0/0:4,0:4:12:0,12,133	0/0:21,0:21:51:0,51,579	0/0:17,0:17:48:0,48,514	0/0:22,0:22:66:0,66,684	0/0:2,0:2:6:0,6,65	1/1:0,23:23:69:726,69,0	0/0:23,0:23:57:0,57,649	0/0:2,0:2:6:0,6,66	0/1:1,1:2:25:28,0,25	0/0:23,0:23:63:0,63,688	1/1:0,5:5:15:162,15,0	0/1:3,3:6:79:79,0,79	0/0:16,0:16:39:0,39,445	1/1:0,1:1:3:33,3,0	0/0:17,0:17:45:0,45,494	0/0:5,0:5:15:0,15,159	0/0:29,0:29:78:0,78,859	0/0:16,0:16:45:0,45,473	0/0:16,0:16:45:0,45,479	0/0:3,0:3:9:0,9,96	1/1:0,6:6:18:183,18,0	0/0:10,0:10:30:0,30,312	0/0:26,0:26:69:0,69,757	0/0:28,0:28:81:0,81,863	0/0:29,0:29:81:0,81,851	0/0:23,0:23:69:0,69,712	0/0:14,0:14:36:0,36,406	0/0:2,0:2:6:0,6,66	0/0:4,0:4:12:0,12,126	0/0:1,0:1:3:0,3,32	0/0:2,0:2:6:0,6,61	0/0:1,0:1:3:0,3,32	0/0:5,0:5:15:0,15,161	0/0:6,0:6:15:0,15,172	0/0:6,0:6:18:0,18,187	0/0:2,0:2:6:0,6,65	0/0:2,0:2:6:0,6,63	0/0:9,0:9:27:0,27,286	0/0:5,0:5:12:0,12,134	0/0:11,0:11:33:0,33,345	1/1:0,3:3:9:95,9,0	1/1:0,3:3:9:93,9,0	1/1:0,5:5:15:160,15,0	./.:.:.:.:.	0/0:8,0:8:21:0,21,235	1/1:0,5:5:15:166,15,0	0/0:4,0:4:12:0,12,118	1/1:0,6:6:18:177,18,0	1/1:0,2:2:6:65,6,0	./.:.:.:.:.	0/0:1,0:1:3:0,3,31	0/0:1,0:1:3:0,3,33	0/0:1,0:1:3:0,3,32	0/0:7,0:7:21:0,21,221	0/0:2,0:2:6:0,6,61	0/0:11,0:11:33:0,33,336	0/0:4,0:4:12:0,12,132	./.:.:.:.:.	0/0:1,0:1:3:0,3,32	0/0:5,0:5:9:0,9,121	0/0:8,0:8:24:0,24,255	./.:.:.:.:.	0/0:7,0:7:21:0,21,230	0/0:6,0:6:18:0,18,191	0/0:3,0:3:9:0,9,92	0/0:4,0:4:12:0,12,123	1/1:0,5:5:15:162,15,0	0/0:3,0:3:9:0,9,92	1/1:0,7:7:21:226,21,0	1/1:0,5:5:15:160,15,0	1/1:0,3:3:9:95,9,0	0/0:6,0:6:18:0,18,179	1/1:0,6:6:18:193,18,0	0/0:3,0:3:9:0,9,95	0/1:6,1:7:11:11,0,166	1/1:0,3:3:9:88,9,0	0/1:2,2:4:51:51,0,55	0/0:2,0:2:6:0,6,59	0/0:3,0:3:9:0,9,94	0/0:4,0:4:12:0,12,124	0/1:7,1:8:8:8,0,197	0/0:3,0:3:9:0,9,95	1/1:0,3:3:9:95,9,0	0/0:7,0:7:21:0,21,221	0/0:5,0:5:15:0,15,154	0/0:9,0:9:24:0,24,264	0/0:3,0:3:9:0,9,92	0/0:7,0:7:21:0,21,224	0/0:1,0:1:3:0,3,32	0/0:2,0:2:6:0,6,62	0/0:9,0:9:27:0,27,281	0/0:1,0:1:3:0,3,32	0/0:11,0:11:33:0,33,341	1/1:0,9:9:27:291,27,0	0/0:5,0:5:15:0,15,158	1/1:0,4:4:12:128,12,0	1/1:0,4:4:12:130,12,0	0/0:2,0:2:6:0,6,62	0/0:4,0:4:12:0,12,124	0/0:3,0:3:9:0,9,97	0/0:9,0:9:27:0,27,275	0/0:9,0:9:27:0,27,279	0/0:9,0:9:27:0,27,284	0/0:3,0:3:9:0,9,92	0/0:14,0:14:42:0,42,435	0/0:10,0:10:30:0,30,314	0/0:5,0:5:12:0,12,136	0/0:5,0:5:12:0,12,138	0/0:5,0:5:15:0,15,162	0/0:7,0:7:15:0,15,183	0/0:3,0:3:6:0,6,75	./.:.:.:.:.	0/0:2,0:2:3:0,3,45	0/0:3,0:3:6:0,6,75	0/0:3,0:3:6:0,6,76	0/0:6,0:6:9:0,9,134	0/0:29,0:29:87:0,87,986
chr0	44165646	.	A	C	1723	.	AC=27;AF=0.110;AN=246;BaseQRankSum=-0.455;DP=754;Dels=0.00;FS=6.029;HaplotypeScore=0.0361;InbreedingCoeff=0.5358;MLEAC=23;MLEAF=0.093;MQ=59.78;MQ0=0;MQRankSum=-0.426;QD=25.34;ReadPosRankSum=0.843	GT:AD:DP:GQ:PL	0/0:35,0:35:99:0,105,1104	0/0:12,0:12:36:0,36,370	0/0:23,0:23:63:0,63,676	0/0:35,0:35:99:0,99,1034	0/0:12,0:12:33:0,33,354	0/0:9,0:9:21:0,21,253	0/0:19,0:19:45:0,45,509	./.:.:.:.:.	0/0:1,0:1:3:0,3,32	0/0:9,0:9:27:0,27,280	0/0:1,0:1:3:0,3,31	0/0:20,0:20:60:0,60,612	0/0:11,0:11:30:0,30,317	0/0:2,0:2:6:0,6,61	0/0:22,0:22:63:0,63,670	0/0:17,0:17:39:0,39,451	0/0:11,0:11:30:0,30,329	0/0:3,0:3:9:0,9,99	0/0:11,0:11:18:0,18,252	1/1:0,4:4:12:117,12,0	0/0:1,0:1:3:0,3,32	1/1:0,16:16:48:520,48,0	1/1:0,11:11:33:341,33,0	0/0:19,0:19:57:0,57,600	0/0:5,0:5:15:0,15,159	0/0:5,0:5:15:0,15,158	0/0:10,0:10:27:0,27,293	0/0:3,0:3:9:0,9,89	0/0:3,0:3:9:0,9,97	0/0:12,0:12:30:0,30,322	0/0:2,0:2:6:0,6,65	0/0:1,0:1:3:0,3,30	0/0:9,0:9:27:0,27,275	./.:.:.:.:.	0/0:15,0:15:42:0,42,452	0/0:3,0:3:9:0,9,97	0/0:14,0:14:36:0,36,403	0/0:8,0:8:24:0,24,244	0/0:11,0:11:27:0,27,304	0/0:2,0:2:6:0,6,66	0/0:3,0:3:9:0,9,95	0/0:5,0:5:15:0,15,155	0/0:13,0:13:39:0,39,393	0/0:8,0:8:21:0,21,233	0/0:13,0:13:39:0,39,398	0/0:9,0:9:21:0,21,242	0/0:11,0:11:33:0,33,336	0/0:2,0:2:6:0,6,65	0/0:1,0:1:3:0,3,29	0/0:5,0:5:15:0,15,149	./.:.:.:.:.	0/0:2,0:2:6:0,6,62	./.:.:.:.:.	0/0:3,0:3:9:0,9,94	0/0:3,0:3:9:0,9,94	0/0:2,0:2:6:0,6,65	0/0:1,0:1:3:0,3,33	0/0:2,0:2:3:0,3,45	./.:.:.:.:.	0/0:4,0:4:12:0,12,125	0/0:3,0:3:9:0,9,92	0/0:7,0:7:21:0,21,219	0/0:9,0:9:27:0,27,269	0/0:3,0:3:9:0,9,92	0/0:1,0:1:3:0,3,32	0/0:2,0:2:6:0,6,61	0/0:6,0:6:18:0,18,183	0/0:5,0:5:15:0,15,155	0/0:3,0:3:9:0,9,92	0/0:4,0:4:12:0,12,128	0/0:1,0:1:3:0,3,31	0/0:2,0:2:6:0,6,64	1/1:0,2:2:6:63,6,0	0/1:1,2:3:22:53,0,22	0/0:7,0:7:21:0,21,210	0/0:2,0:2:6:0,6,60	./.:.:.:.:.	1/1:0,1:1:3:29,3,0	./.:.:.:.:.	0/0:3,0:3:9:0,9,93	./.:.:.:.:.	./.:.:.:.:.	./.:.:.:.:.	0/0:1,0:1:3:0,3,32	0/0:4,0:4:12:0,12,124	0/0:3,0:3:9:0,9,100	0/0:6,0:6:15:0,15,175	0/0:3,0:3:9:0,9,95	0/0:4,0:4:12:0,12,121	0/0:6,0:6:18:0,18,188	0/0:1,0:1:3:0,3,30	0/0:3,0:3:9:0,9,94	0/0:4,0:4:12:0,12,124	0/0:3,0:3:9:0,9,93	0/0:8,0:8:15:0,15,197	0/0:6,0:6:18:0,18,187	0/0:4,0:4:12:0,12,120	0/0:2,0:2:6:0,6,63	0/0:2,0:2:3:0,3,45	0/0:4,0:4:12:0,12,122	0/0:5,0:5:15:0,15,158	0/0:2,0:2:6:0,6,64	0/0:2,0:2:6:0,6,58	1/1:0,1:1:3:32,3,0	0/0:11,0:11:33:0,33,329	1/1:0,8:8:21:230,21,0	0/0:4,0:4:12:0,12,128	0/0:4,0:4:12:0,12,126	0/0:2,0:2:6:0,6,68	0/0:4,0:4:12:0,12,128	0/0:7,0:7:21:0,21,209	0/0:2,0:2:6:0,6,69	0/0:2,0:2:6:0,6,58	0/0:6,0:6:15:0,15,167	0/0:1,0:1:3:0,3,33	0/0:6,0:6:18:0,18,187	0/0:3,0:3:9:0,9,94	./.:.:.:.:.	0/0:4,0:4:12:0,12,120	./.:.:.:.:.	0/0:1,0:1:3:0,3,33	1/1:0,2:2:6:57,6,0	1/1:0,3:3:9:94,9,0	1/1:0,4:4:12:120,12,0	1/1:0,2:2:6:62,6,0	0/0:2,0:2:6:0,6,61	1/1:0,7:7:18:201,18,0	1/1:0,4:4:9:106,9,0	0/0:2,0:2:6:0,6,65	0/0:2,0:2:3:0,3,45	0/0:4,0:4:6:0,6,89	./.:.:.:.:.	0/0:6,0:6:9:0,9,134	0/0:3,0:3:6:0,6,74	./.:.:.:.:.	0/0:2,0:2:3:0,3,45	0/0:14,0:14:42:0,42,472
chr0	44167526	.	A	T	1155.89	.	AC=31;AF=0.127;AN=244;BaseQRankSum=-0.227;DP=557;Dels=0.00;FS=1.863;HaplotypeScore=0.0461;InbreedingCoeff=0.4920;MLEAC=24;MLEAF=0.098;MQ=59.42;MQ0=1;MQRankSum=0.370;QD=23.12;ReadPosRankSum=-1.683	GT:AD:DP:GQ:PL	0/0:23,0:23:69:0,69,737	0/0:20,0:20:57:0,57,587	0/0:7,0:7:21:0,21,209	0/0:18,0:18:54:0,54,541	0/0:2,0:2:6:0,6,57	0/0:1,0:1:3:0,3,30	1/1:0,2:2:6:63,6,0	./.:.:.:.:.	0/0:2,0:2:6:0,6,61	0/0:8,0:8:24:0,24,240	0/0:1,0:1:3:0,3,32	0/0:8,0:8:24:0,24,245	0/0:10,0:10:30:0,30,300	./.:.:.:.:.	0/0:13,0:13:39:0,39,398	0/0:7,0:7:21:0,21,214	0/0:5,0:5:15:0,15,158	./.:.:.:.:.	0/0:2,0:2:6:0,6,63	./.:.:.:.:.	0/0:1,0:1:3:0,3,35	0/0:2,0:2:3:0,3,45	0/0:7,0:7:15:0,15,181	0/0:12,0:12:36:0,36,360	0/0:1,0:1:3:0,3,32	0/0:15,0:15:45:0,45,452	1/1:0,11:11:33:336,33,0	0/0:2,0:3:6:0,6,66	0/0:3,0:3:9:0,9,95	0/0:12,0:12:36:0,36,363	0/0:2,0:2:6:0,6,63	0/0:2,0:2:6:0,6,63	1/1:0,2:2:6:61,6,0	./.:.:.:.:.	0/0:14,0:14:42:0,42,421	0/0:2,0:2:6:0,6,59	0/0:10,0:10:30:0,30,304	0/0:5,0:5:15:0,15,152	0/0:4,0:4:12:0,12,123	0/0:3,0:3:9:0,9,85	0/0:2,0:2:6:0,6,59	0/0:6,0:6:18:0,18,182	0/0:16,0:16:48:0,48,492	0/0:7,0:7:21:0,21,214	0/0:8,0:8:24:0,24,236	0/0:9,0:9:24:0,24,265	0/0:12,0:12:36:0,36,371	./.:.:.:.:.	0/0:2,0:2:6:0,6,60	0/0:1,0:1:3:0,3,31	0/0:2,0:2:6:0,6,61	0/0:2,0:2:6:0,6,61	0/0:5,0:5:15:0,15,156	1/1:0,1:1:3:32,3,0	0/0:3,0:3:9:0,9,91	0/0:3,0:3:9:0,9,95	0/0:3,0:3:9:0,9,88	0/0:3,0:3:9:0,9,90	0/0:2,0:2:6:0,6,62	0/0:3,0:3:9:0,9,93	0/0:2,0:2:6:0,6,61	./.:.:.:.:.	0/0:7,0:7:21:0,21,202	1/1:0,2:2:6:62,6,0	0/0:5,0:5:15:0,15,160	0/0:2,0:2:6:0,6,61	1/1:0,3:3:9:98,9,0	0/0:1,0:1:3:0,3,30	0/0:2,0:2:6:0,6,61	./.:.:.:.:.	0/0:3,0:3:9:0,9,90	0/0:2,0:2:6:0,6,63	0/0:7,0:7:21:0,21,211	0/0:5,0:5:15:0,15,150	0/0:4,0:4:12:0,12,125	0/0:1,0:1:3:0,3,31	0/0:1,0:1:3:0,3,32	0/0:1,0:1:3:0,3,31	0/0:1,0:1:3:0,3,32	0/0:6,0:6:18:0,18,183	0/0:1,0:1:3:0,3,31	./.:.:.:.:.	./.:.:.:.:.	0/0:3,0:3:9:0,9,91	0/0:5,0:5:15:0,15,145	0/0:2,0:2:6:0,6,66	0/0:3,0:3:9:0,9,94	0/0:1,0:1:3:0,3,30	0/0:2,0:2:6:0,6,59	0/0:2,0:2:6:0,6,65	0/0:2,0:2:6:0,6,61	1/1:0,3:3:9:92,9,0	0/0:3,0:3:9:0,9,93	./.:.:.:.:.	0/0:4,0:4:12:0,12,124	1/1:0,1:1:3:30,3,0	0/0:1,0:1:3:0,3,31	1/1:0,6:6:18:189,18,0	0/0:2,0:2:6:0,6,61	1/1:0,2:2:6:59,6,0	1/1:0,3:3:9:96,9,0	1/1:0,1:1:3:31,3,0	0/1:2,1:3:21:21,0,48	0/0:3,0:3:9:0,9,90	0/0:3,0:3:9:0,9,92	0/0:7,0:7:21:0,21,211	0/0:3,0:3:9:0,9,95	0/0:1,0:1:3:0,3,29	0/0:3,0:3:9:0,9,94	1/1:0,3:3:6:74,6,0	1/1:0,5:5:15:155,15,0	0/0:3,0:3:9:0,9,92	1/1:0,2:2:6:61,6,0	0/0:3,0:3:9:0,9,86	0/0:5,0:5:15:0,15,151	0/0:2,0:2:6:0,6,59	0/0:2,0:2:6:0,6,63	0/0:5,0:5:12:0,12,132	0/0:2,0:2:6:0,6,61	./.:.:.:.:.	0/0:8,0:8:24:0,24,241	0/0:6,0:6:18:0,18,184	0/0:4,0:4:12:0,12,118	0/0:4,0:4:12:0,12,124	0/0:3,0:3:9:0,9,90	0/0:2,0:2:6:0,6,61	0/0:4,0:4:12:0,12,120	0/0:3,0:3:9:0,9,89	0/0:2,0:2:6:0,6,59	./.:.:.:.:.	0/0:2,0:2:3:0,3,45	0/0:2,0:2:3:0,3,45	./.:.:.:.:.	0/0:5,0:5:6:0,6,89	./.:.:.:.:.	0/0:2,0:2:3:0,3,45	0/0:23,0:23:69:0,69,758
chr0	44168090	.	C	T	906.26	.	AC=18;AF=0.072;AN=250;BaseQRankSum=-0.093;DP=926;Dels=0.02;FS=2.164;HaplotypeScore=0.1611;InbreedingCoeff=0.4358;MLEAC=14;MLEAF=0.056;MQ=52.62;MQ0=51;MQRankSum=1.547;QD=21.08;ReadPosRankSum=-0.829	GT:AD:DP:GQ:PL	0/0:52,0:52:99:0,141,1481	0/0:26,0:26:69:0,69,722	0/0:20,0:20:57:0,57,605	0/0:46,0:46:99:0,129,1346	0/0:19,0:19:51:0,51,528	0/0:4,0:4:9:0,9,95	0/0:21,0:21:48:0,48,498	0/0:3,0:3:9:0,9,98	0/0:2,0:2:6:0,6,67	0/0:12,0:12:33:0,33,331	./.:.:.:.:.	0/0:17,0:17:33:0,33,357	0/0:16,0:16:36:0,36,395	0/0:2,0:2:6:0,6,67	0/0:14,0:14:27:0,27,280	0/0:26,0:26:54:0,54,586	0/0:21,0:21:60:0,60,621	0/0:2,0:2:6:0,6,63	0/0:3,0:3:9:0,9,96	0/0:8,0:8:15:0,15,158	0/0:4,0:4:9:0,9,90	0/0:14,0:14:30:0,30,320	0/0:15,0:15:36:0,36,371	0/0:25,0:25:60:0,60,648	./.:.:.:.:.	./.:.:.:.:.	0/0:27,0:27:69:0,69,727	0/0:6,0:6:18:0,18,194	0/0:5,0:5:15:0,15,161	0/0:25,0:25:66:0,66,689	0/0:4,0:4:12:0,12,127	0/0:1,0:1:3:0,3,30	0/0:15,0:15:33:0,33,347	0/0:1,0:1:3:0,3,36	0/0:12,0:12:36:0,36,373	0/0:3,0:3:9:0,9,83	0/0:16,0:16:48:0,48,502	0/0:11,0:11:33:0,33,336	0/0:14,0:14:36:0,36,372	0/0:4,0:4:12:0,12,120	0/0:3,0:3:9:0,9,96	0/0:10,0:10:30:0,30,306	0/0:17,0:17:36:0,36,385	1/1:1,14:15:36:406,36,0	0/0:15,0:15:42:0,42,462	0/0:15,0:15:36:0,36,370	0/0:12,0:12:30:0,30,312	0/0:1,0:1:3:0,3,33	0/0:5,0:5:12:0,12,132	0/0:3,0:3:9:0,9,85	./.:.:.:.:.	0/0:3,0:3:6:0,6,65	0/0:2,0:2:6:0,6,66	0/0:1,0:1:3:0,3,32	0/0:3,0:3:9:0,9,97	0/0:1,0:1:3:0,3,32	./.:.:.:.:.	1/1:2,2:4:6:62,6,0	0/0:2,0:2:6:0,6,62	1/1:0,5:5:15:158,15,0	0/0:4,0:4:12:0,12,133	0/0:2,0:2:3:0,3,34	0/0:13,0:13:30:0,30,322	0/0:4,0:4:12:0,12,121	0/0:5,0:5:12:0,12,126	0/0:5,0:5:9:0,9,94	0/0:4,0:4:3:0,3,31	0/0:5,0:5:15:0,15,162	0/0:1,0:1:3:0,3,32	0/0:1,0:1:3:0,3,30	0/0:2,0:2:6:0,6,63	./.:.:.:.:.	0/0:1,0:1:3:0,3,30	1/1:0,1:1:3:30,3,0	1/1:0,3:3:9:96,9,0	0/0:6,0:6:15:0,15,154	1/1:1,2:3:6:63,6,0	./.:.:.:.:.	0/0:3,0:3:6:0,6,63	0/0:4,0:4:12:0,12,120	./.:.:.:.:.	0/0:3,0:3:6:0,6,78	0/0:2,0:2:6:0,6,67	0/0:3,0:3:9:0,9,96	0/0:2,0:2:6:0,6,63	0/0:4,0:4:12:0,12,111	0/0:2,0:2:6:0,6,67	0/0:5,0:5:12:0,12,125	0/0:4,0:4:12:0,12,125	0/0:2,0:2:6:0,6,59	0/0:2,0:2:6:0,6,64	0/0:6,0:6:15:0,15,161	./.:.:.:.:.	0/0:3,0:3:3:0,3,27	0/0:4,0:4:6:0,6,59	0/0:3,0:3:9:0,9,98	0/0:3,0:3:9:0,9,97	0/0:1,0:1:3:0,3,32	0/0:5,0:5:9:0,9,94	0/0:3,0:3:6:0,6,62	0/0:9,0:9:21:0,21,225	0/0:3,0:3:9:0,9,96	0/0:6,0:6:18:0,18,193	0/0:4,0:4:12:0,12,132	0/0:1,0:1:3:0,3,31	0/0:2,0:2:6:0,6,63	0/0:7,0:7:21:0,21,192	0/0:4,0:4:12:0,12,127	0/0:1,0:1:3:0,3,31	0/0:7,0:7:15:0,15,155	0/0:7,0:7:9:0,9,97	0/0:1,0:1:3:0,3,31	0/0:5,0:5:12:0,12,126	0/0:4,0:4:9:0,9,96	0/0:2,0:2:3:0,3,33	0/0:7,0:7:18:0,18,192	0/0:10,0:10:21:0,21,226	0/0:4,0:4:9:0,9,97	1/1:0,1:1:3:31,3,0	0/0:4,0:4:9:0,9,94	1/1:2,5:7:15:155,15,0	0/0:5,0:5:12:0,12,128	0/0:3,0:3:9:0,9,94	0/0:4,0:4:3:0,3,32	0/0:5,0:5:15:0,15,162	0/0:3,0:3:9:0,9,100	0/0:4,0:4:12:0,12,131	0/0:3,0:3:9:0,9,98	1/1:0,4:4:12:128,12,0	0/0:2,0:2:3:0,3,45	./.:.:.:.:.	0/0:2,0:2:3:0,3,45	0/0:4,0:4:6:0,6,89	./.:.:.:.:.	0/0:1,0:1:3:0,3,31	./.:.:.:.:.	0/0:12,0:13:33:0,33,361
chr0	44171013	.	C	A	10216	.	AC=146;AF=0.593;AN=246;BaseQRankSum=-0.148;DP=705;Dels=0.00;FS=13.092;HaplotypeScore=0.0662;InbreedingCoeff=0.7436;MLEAC=145;MLEAF=0.589;MQ=46.85;MQ0=2;MQRankSum=-3.488;QD=28.38;ReadPosRankSum=1.124	GT:AD:DP:GQ:PL	0/0:34,0:34:99:0,102,1092	0/0:12,0:12:30:0,30,346	0/0:21,0:21:54:0,54,604	1/1:0,23:23:69:719,69,0	1/1:0,12:12:36:379,36,0	0/0:10,0:10:21:0,21,255	1/1:0,9:9:24:263,24,0	1/1:0,3:3:9:97,9,0	1/1:0,1:1:3:31,3,0	1/1:0,13:13:36:387,36,0	./.:.:.:.:.	0/0:9,0:9:24:0,24,261	1/1:0,9:9:27:280,27,0	1/1:0,1:1:3:31,3,0	1/1:0,13:13:39:408,39,0	1/1:0,10:10:24:273,24,0	1/1:0,15:15:45:460,45,0	./.:.:.:.:.	0/0:5,0:5:15:0,15,156	0/0:1,0:1:3:0,3,30	1/1:0,1:1:3:31,3,0	0/0:5,0:5:12:0,12,132	0/0:6,0:6:18:0,18,186	0/0:18,0:18:48:0,48,520	1/1:0,1:1:3:32,3,0	1/1:0,18:18:48:527,48,0	1/1:0,12:12:33:353,33,0	1/1:0,2:2:6:65,6,0	1/1:0,2:2:6:65,6,0	1/1:0,7:7:21:218,21,0	1/1:0,2:2:6:65,6,0	1/1:0,3:3:9:93,9,0	1/1:0,7:7:18:197,18,0	1/1:0,1:1:3:31,3,0	1/1:0,8:8:21:229,21,0	./.:.:.:.:.	0/0:10,0:10:30:0,30,296	1/1:0,8:8:24:249,24,0	1/1:0,5:5:15:152,15,0	./.:.:.:.:.	1/1:0,3:3:9:95,9,0	1/1:0,12:12:36:368,36,0	0/0:6,0:6:18:0,18,186	0/0:18,0:18:48:0,48,528	0/0:18,0:18:54:0,54,554	0/0:14,0:14:42:0,42,425	0/0:11,0:11:33:0,33,327	./.:.:.:.:.	1/1:0,5:5:15:153,15,0	1/1:0,5:5:15:151,15,0	1/1:0,1:1:3:30,3,0	1/1:0,4:4:12:123,12,0	1/1:0,9:9:27:279,27,0	./.:.:.:.:.	0/0:7,0:7:21:0,21,218	./.:.:.:.:.	0/0:2,0:2:6:0,6,60	0/0:5,0:5:12:0,12,137	1/1:0,4:4:12:122,12,0	0/0:3,0:3:9:0,9,81	1/1:0,1:1:3:32,3,0	1/1:0,3:3:9:92,9,0	1/1:0,7:7:21:214,21,0	1/1:0,3:3:9:91,9,0	1/1:0,2:2:6:61,6,0	1/1:0,3:3:9:92,9,0	1/1:0,4:4:12:125,12,0	1/1:0,5:5:15:155,15,0	1/1:0,5:5:15:154,15,0	./.:.:.:.:.	0/0:1,0:1:3:0,3,30	0/0:5,0:5:15:0,15,151	0/0:6,0:6:12:0,12,148	0/0:6,0:6:15:0,15,168	0/0:2,0:2:6:0,6,59	0/0:2,0:2:6:0,6,59	0/0:1,0:1:3:0,3,31	0/0:1,0:1:3:0,3,32	0/0:2,0:2:6:0,6,60	0/0:7,0:7:15:0,15,178	0/0:1,0:1:3:0,3,29	1/1:0,2:2:6:63,6,0	0/0:3,0:3:9:0,9,97	0/0:2,0:2:6:0,6,63	0/0:5,0:5:12:0,12,138	1/1:0,1:1:3:32,3,0	1/1:0,2:2:6:63,6,0	1/1:0,6:6:18:178,18,0	1/1:0,5:5:15:155,15,0	1/1:0,2:2:6:62,6,0	1/1:0,2:2:6:57,6,0	1/1:0,2:2:6:59,6,0	1/1:0,2:2:3:32,3,0	1/1:0,1:1:3:31,3,0	1/1:0,2:2:6:62,6,0	./.:.:.:.:.	1/1:0,1:1:3:32,3,0	1/1:0,1:1:3:32,3,0	1/1:0,3:3:9:92,9,0	./.:.:.:.:.	./.:.:.:.:.	1/1:0,3:3:9:92,9,0	1/1:0,2:2:6:62,6,0	0/0:1,0:1:3:0,3,30	0/0:3,0:3:6:0,6,74	0/0:4,0:4:12:0,12,119	0/0:2,0:2:6:0,6,65	1/1:0,8:8:24:241,24,0	1/1:0,1:1:3:32,3,0	1/1:0,2:2:6:61,6,0	1/1:0,8:8:24:245,24,0	1/1:0,1:1:3:33,3,0	1/1:0,6:6:18:184,18,0	1/1:0,4:4:12:124,12,0	1/1:0,7:7:21:210,21,0	1/1:0,4:4:12:126,12,0	1/1:0,4:4:12:123,12,0	0/0:8,0:8:15:0,15,195	0/0:1,0:1:3:0,3,30	./.:.:.:.:.	0/0:3,0:3:9:0,9,94	0/0:3,0:3:6:0,6,63	0/0:5,0:5:12:0,12,139	0/0:2,0:2:6:0,6,62	0/0:1,0:1:3:0,3,32	0/0:5,0:5:15:0,15,151	0/0:4,0:4:12:0,12,126	0/0:3,0:3:9:0,9,92	0/0:5,0:5:15:0,15,152	1/1:0,2:3:3:45,3,0	1/1:0,1:1:3:31,3,0	./.:.:.:.:.	1/1:0,6:6:12:146,12,0	./.:.:.:.:.	1/1:0,3:3:9:93,9,0	1/1:1,2:3:3:45,3,0	0/0:36,0:36:99:0,108,1186
chr0	44171115	.	C	T	4675.4	.	AC=102;AF=0.543;AN=188;BaseQRankSum=-1.573;DP=528;Dels=0.00;FS=10.066;HaplotypeScore=0.0306;InbreedingCoeff=0.6330;MLEAC=101;MLEAF=0.537;MQ=34.21;MQ0=71;MQRankSum=3.523;QD=19.01;ReadPosRankSum=-0.638	GT:AD:DP:GQ:PL	0/0:29,0:29:51:0,51,556	0/0:12,0:12:15:0,15,169	0/0:10,0:10:30:0,30,319	1/1:0,19:19:51:542,51,0	1/1:0,18:18:33:337,33,0	0/0:3,0:3:9:0,9,98	1/1:0,3:3:9:96,9,0	./.:.:.:.:.	./.:.:.:.:.	1/1:0,8:8:18:189,18,0	./.:.:.:.:.	0/0:9,0:9:15:0,15,165	1/1:0,13:13:21:217,21,0	./.:.:.:.:.	1/1:0,15:15:24:255,24,0	1/1:0,4:4:12:126,12,0	1/1:0,3:3:6:63,6,0	./.:.:.:.:.	0/0:6,0:6:6:0,6,63	./.:.:.:.:.	./.:.:.:.:.	0/0:4,0:4:3:0,3,35	0/0:8,0:8:18:0,18,198	0/0:9,0:9:12:0,12,133	./.:.:.:.:.	1/1:0,11:11:27:277,27,0	1/1:0,12:12:18:187,18,0	./.:.:.:.:.	1/1:0,2:2:3:33,3,0	1/1:0,5:5:9:98,9,0	1/1:0,2:2:6:64,6,0	./.:.:.:.:.	./.:.:.:.:.	./.:.:.:.:.	1/1:0,12:12:21:224,21,0	1/1:0,1:1:3:28,3,0	0/0:6,0:6:15:0,15,164	1/1:0,1:1:3:30,3,0	./.:.:.:.:.	./.:.:.:.:.	./.:.:.:.:.	1/1:0,3:3:9:89,9,0	0/0:11,0:11:18:0,18,193	0/0:16,0:16:27:0,27,291	0/0:11,0:11:21:0,21,242	0/0:7,0:7:21:0,21,228	0/0:8,0:8:15:0,15,162	./.:.:.:.:.	./.:.:.:.:.	1/1:0,2:2:6:62,6,0	./.:.:.:.:.	1/1:0,1:1:3:32,3,0	1/1:0,2:2:3:32,3,0	./.:.:.:.:.	0/0:3,0:3:6:0,6,66	./.:.:.:.:.	0/0:4,0:4:6:0,6,53	./.:.:.:.:.	./.:.:.:.:.	0/0:6,0:6:9:0,9,99	1/1:0,3:3:3:31,3,0	1/1:0,3:3:6:61,6,0	1/1:0,8:8:24:245,24,0	1/1:0,2:2:6:65,6,0	1/1:0,2:2:6:62,6,0	1/1:0,4:4:9:96,9,0	1/1:0,3:3:6:61,6,0	1/1:0,5:5:9:96,9,0	./.:.:.:.:.	0/0:1,0:1:3:0,3,32	./.:.:.:.:.	./.:.:.:.:.	0/0:1,0:1:3:0,3,32	./.:.:.:.:.	0/0:3,0:3:9:0,9,95	./.:.:.:.:.	0/0:3,0:3:3:0,3,32	0/0:2,0:2:3:0,3,33	./.:.:.:.:.	0/0:4,0:4:9:0,9,97	0/0:1,0:1:3:0,3,32	1/1:0,3:3:6:63,6,0	0/0:3,0:3:3:0,3,36	0/0:4,0:4:9:0,9,96	0/0:2,0:2:3:0,3,33	./.:.:.:.:.	1/1:0,2:2:3:30,3,0	1/1:0,2:2:6:61,6,0	1/1:0,2:2:3:32,3,0	1/1:0,2:2:3:30,3,0	./.:.:.:.:.	./.:.:.:.:.	1/1:0,2:2:3:34,3,0	1/1:0,2:2:3:34,3,0	./.:.:.:.:.	1/1:0,1:1:3:30,3,0	./.:.:.:.:.	1/1:0,6:6:15:159,15,0	./.:.:.:.:.	1/1:0,2:2:6:61,6,0	./.:.:.:.:.	1/1:0,2:2:6:62,6,0	1/1:0,2:2:3:31,3,0	0/0:2,0:2:3:0,3,33	0/0:1,0:1:3:0,3,33	0/0:2,0:2:3:0,3,33	0/0:1,0:1:3:0,3,35	1/1:0,7:7:6:61,6,0	./.:.:.:.:.	1/1:0,2:2:3:33,3,0	1/1:0,6:6:9:96,9,0	./.:.:.:.:.	1/1:0,8:8:15:156,15,0	./.:.:.:.:.	1/1:0,3:3:9:93,9,0	1/1:0,1:1:3:32,3,0	./.:.:.:.:.	./.:.:.:.:.	0/0:1,0:1:3:0,3,32	0/0:1,0:1:3:0,3,33	0/0:7,0:7:9:0,9,93	./.:.:.:.:.	0/0:4,0:4:9:0,9,98	./.:.:.:.:.	0/0:3,0:3:9:0,9,97	0/0:4,0:4:9:0,9,96	0/0:1,0:1:3:0,3,30	0/0:2,0:2:6:0,6,66	0/0:4,0:4:9:0,9,98	./.:.:.:.:.	1/1:0,2:2:6:61,6,0	0/0:2,0:2:3:0,3,45	1/1:0,7:7:9:103,9,0	1/1:0,6:6:3:45,3,0	1/1:0,6:6:3:45,3,0	1/1:1,2:3:3:45,3,0	0/0:32,0:32:63:0,63,708
chr0	44176906	.	A	G	24470.2	.	AC=215;AF=0.821;AN=262;BaseQRankSum=5.309;DP=965;Dels=0.00;FS=11.590;HaplotypeScore=0.0870;InbreedingCoeff=0.6551;MLEAC=219;MLEAF=0.836;MQ=59.19;MQ0=0;MQRankSum=0.619;QD=29.88;ReadPosRankSum=0.085	GT:AD:DP:GQ:PL	1/1:0,72:72:99:2321,217,0	1/1:0,16:16:48:509,48,0	1/1:0,22:22:57:641,57,0	1/1:0,48:48:99:1489,141,0	1/1:0,13:13:39:413,39,0	1/1:0,10:10:27:296,27,0	0/0:8,0:8:24:0,24,241	1/1:0,2:2:6:66,6,0	1/1:0,1:1:3:35,3,0	1/1:0,18:18:54:555,54,0	1/1:0,2:2:6:61,6,0	1/1:0,15:15:42:463,42,0	1/1:0,9:9:27:284,27,0	./.:.:.:.:.	0/0:24,0:24:69:0,69,711	1/1:0,22:22:66:696,66,0	1/1:0,17:17:51:536,51,0	./.:.:.:.:.	1/1:0,12:12:27:321,27,0	1/1:0,3:3:6:75,6,0	1/1:0,4:4:12:134,12,0	1/1:0,13:13:36:392,36,0	1/1:0,16:16:48:504,48,0	1/1:0,19:19:51:582,51,0	0/0:3,0:3:9:0,9,96	0/0:21,0:21:60:0,60,616	1/1:0,12:12:36:382,36,0	1/1:0,1:1:3:34,3,0	1/1:0,1:1:3:32,3,0	1/1:0,16:16:45:482,45,0	1/1:0,2:2:6:61,6,0	1/1:0,4:4:12:127,12,0	1/1:0,21:21:63:658,63,0	1/1:0,2:2:6:68,6,0	1/1:0,7:7:21:222,21,0	./.:.:.:.:.	1/1:0,26:26:78:814,78,0	1/1:0,4:4:12:124,12,0	1/1:0,20:20:57:587,57,0	1/1:0,1:1:3:35,3,0	1/1:0,6:6:18:193,18,0	1/1:0,16:16:42:455,42,0	1/1:0,16:16:48:495,48,0	1/1:0,16:16:45:484,45,0	1/1:0,18:18:51:544,51,0	0/1:7,9:16:99:235,0,168	1/1:0,12:12:36:375,36,0	1/1:0,4:4:12:132,12,0	1/1:0,1:1:3:31,3,0	1/1:0,7:7:15:183,15,0	1/1:0,4:4:12:122,12,0	1/1:0,4:4:12:126,12,0	1/1:0,5:5:15:159,15,0	1/1:0,2:2:6:65,6,0	1/1:0,6:6:18:189,18,0	1/1:0,1:1:3:31,3,0	1/1:0,2:2:6:67,6,0	1/1:0,8:8:24:249,24,0	1/1:0,3:3:9:94,9,0	1/1:0,6:6:18:188,18,0	1/1:0,2:2:6:63,6,0	1/1:0,3:3:9:93,9,0	1/1:0,3:3:9:94,9,0	0/0:6,0:6:18:0,18,180	0/0:7,0:7:21:0,21,214	0/0:2,0:2:6:0,6,59	0/0:4,0:4:12:0,12,121	1/1:1,6:7:15:171,15,0	1/1:0,1:1:3:31,3,0	1/1:0,1:1:3:34,3,0	1/1:0,3:3:9:95,9,0	1/1:0,3:3:9:93,9,0	1/1:0,3:3:9:95,9,0	1/1:0,6:6:15:168,15,0	1/1:0,4:4:12:132,12,0	0/0:2,0:2:6:0,6,60	1/1:0,4:4:12:122,12,0	1/1:0,1:1:3:32,3,0	1/1:0,2:2:6:63,6,0	1/1:0,5:5:15:154,15,0	1/1:0,3:3:9:95,9,0	1/1:0,2:2:6:64,6,0	1/1:0,4:4:12:131,12,0	1/1:0,2:2:6:61,6,0	1/1:0,2:2:6:65,6,0	0/0:2,0:2:6:0,6,62	1/1:0,5:5:15:149,15,0	1/1:0,5:5:15:158,15,0	1/1:0,4:4:12:126,12,0	1/1:0,6:6:18:193,18,0	1/1:0,4:4:12:125,12,0	./.:.:.:.:.	0/0:1,0:1:3:0,3,32	1/1:0,1:1:3:32,3,0	0/0:5,0:5:15:0,15,154	0/1:1,1:2:26:27,0,26	1/1:0,5:5:15:162,15,0	0/0:4,0:4:12:0,12,122	0/0:1,0:1:3:0,3,29	0/0:5,0:5:15:0,15,151	0/1:2,1:3:23:23,0,53	1/1:0,2:2:6:61,6,0	1/1:0,2:2:6:62,6,0	1/1:0,3:3:9:93,9,0	1/1:0,4:4:12:128,12,0	1/1:0,6:6:18:191,18,0	1/1:0,6:6:18:191,18,0	0/0:5,0:5:15:0,15,149	1/1:0,3:3:9:97,9,0	1/1:0,1:1:3:31,3,0	0/0:5,0:5:15:0,15,151	1/1:0,3:3:9:98,9,0	1/1:0,5:5:12:141,12,0	1/1:0,9:9:27:281,27,0	1/1:0,5:5:15:161,15,0	1/1:0,6:6:18:182,18,0	1/1:0,4:4:12:122,12,0	1/1:0,3:3:9:95,9,0	1/1:0,4:4:12:122,12,0	1/1:0,3:3:9:96,9,0	1/1:0,2:2:6:62,6,0	1/1:0,4:4:12:127,12,0	1/1:0,3:3:9:93,9,0	1/1:0,5:5:15:156,15,0	1/1:0,6:6:18:192,18,0	1/1:0,10:10:30:315,30,0	1/1:0,4:4:12:129,12,0	1/1:0,4:4:12:127,12,0	1/1:0,2:2:6:65,6,0	0/0:3,0:3:9:0,9,93	./.:.:.:.:.	./.:.:.:.:.	0/0:5,0:5:12:0,12,137	1/1:0,10:10:18:242,18,0	0/0:4,0:4:6:0,6,89	0/0:4,0:4:12:0,12,124	0/0:25,0:25:75:0,75,856
chr0	44177568	.	G	A	17653.7	.	AC=209;AF=0.804;AN=260;BaseQRankSum=-4.013;DP=740;Dels=0.00;FS=0.000;HaplotypeScore=0.0489;InbreedingCoeff=0.5936;MLEAC=215;MLEAF=0.827;MQ=59.87;MQ0=0;MQRankSum=1.805;QD=29.13;ReadPosRankSum=0.302	GT:AD:DP:GQ:PL	1/1:0,32:32:96:1019,96,0	1/1:0,21:21:60:642,60,0	1/1:0,16:16:48:496,48,0	1/1:0,32:32:93:961,93,0	1/1:0,23:23:66:691,66,0	1/1:0,6:6:12:150,12,0	0/0:2,0:2:6:0,6,62	1/1:0,4:4:12:128,12,0	1/1:0,1:1:3:32,3,0	1/1:0,17:17:51:530,51,0	1/1:0,2:2:6:65,6,0	1/1:0,7:7:15:180,15,0	1/1:0,15:15:42:446,42,0	./.:.:.:.:.	0/0:16,0:16:48:0,48,505	1/1:0,6:6:18:183,18,0	1/1:0,9:9:27:279,27,0	1/1:0,2:2:6:67,6,0	1/1:0,7:7:21:216,21,0	1/1:0,1:1:3:27,3,0	1/1:0,3:3:9:97,9,0	1/1:0,3:3:9:91,9,0	1/1:0,16:16:45:478,45,0	1/1:0,13:13:33:368,33,0	0/0:2,0:2:6:0,6,67	0/0:16,0:16:45:0,45,486	1/1:0,9:9:24:261,24,0	1/1:0,2:2:6:57,6,0	1/1:0,4:4:12:130,12,0	1/1:0,16:16:36:423,36,0	./.:.:.:.:.	1/1:0,4:4:12:132,12,0	1/1:0,8:8:21:227,21,0	1/1:0,2:2:6:63,6,0	1/1:0,15:15:45:459,45,0	1/1:0,4:4:12:125,12,0	1/1:0,7:7:21:211,21,0	1/1:0,6:6:18:180,18,0	1/1:0,9:9:27:277,27,0	./.:.:.:.:.	1/1:0,4:4:12:128,12,0	1/1:0,12:12:36:373,36,0	1/1:0,19:19:54:559,54,0	1/1:0,9:9:27:282,27,0	1/1:0,16:16:48:491,48,0	0/1:3,4:7:75:103,0,75	1/1:0,6:6:18:185,18,0	1/1:0,1:1:3:32,3,0	1/1:0,2:2:6:61,6,0	1/1:0,5:5:15:162,15,0	1/1:0,1:1:3:31,3,0	1/1:0,4:4:12:122,12,0	1/1:0,6:6:18:185,18,0	0/1:1,1:2:26:26,0,26	1/1:0,7:7:18:200,18,0	1/1:0,2:2:6:64,6,0	1/1:0,2:2:6:60,6,0	1/1:0,3:3:9:96,9,0	1/1:0,2:2:6:63,6,0	1/1:0,2:2:6:64,6,0	./.:.:.:.:.	1/1:0,2:2:6:59,6,0	1/1:0,8:8:24:249,24,0	./.:.:.:.:.	0/0:2,0:2:6:0,6,66	0/0:4,0:4:12:0,12,124	0/0:8,0:8:18:0,18,215	./.:.:.:.:.	1/1:0,2:2:6:59,6,0	1/1:0,1:1:3:31,3,0	1/1:0,6:6:15:169,15,0	1/1:0,4:4:12:121,12,0	1/1:0,3:3:9:93,9,0	1/1:0,5:5:15:146,15,0	1/1:0,5:5:15:153,15,0	0/0:2,0:2:6:0,6,61	1/1:0,3:3:9:96,9,0	1/1:0,2:2:6:63,6,0	1/1:0,1:1:3:32,3,0	1/1:0,5:5:12:142,12,0	1/1:0,1:1:3:32,3,0	1/1:0,1:1:3:31,3,0	1/1:0,2:2:6:66,6,0	1/1:0,4:4:12:120,12,0	1/1:0,2:2:6:61,6,0	1/1:0,1:1:3:28,3,0	1/1:0,5:5:15:148,15,0	1/1:0,1:1:3:31,3,0	1/1:0,2:2:6:62,6,0	1/1:0,3:3:9:97,9,0	1/1:0,1:1:3:30,3,0	0/0:5,0:5:15:0,15,158	0/1:2,1:3:22:22,0,54	1/1:0,2:2:6:61,6,0	0/0:1,0:1:3:0,3,31	0/0:5,0:5:15:0,15,162	1/1:0,1:1:3:30,3,0	0/0:3,0:3:9:0,9,93	0/0:2,0:2:6:0,6,62	0/0:2,0:2:6:0,6,63	0/0:4,0:4:12:0,12,132	./.:.:.:.:.	1/1:0,1:1:3:32,3,0	1/1:0,6:6:15:154,15,0	1/1:0,3:3:9:95,9,0	1/1:0,5:5:15:156,15,0	1/1:0,2:2:6:63,6,0	0/0:3,0:3:9:0,9,95	1/1:0,3:3:9:96,9,0	1/1:0,1:1:3:30,3,0	0/0:4,0:4:12:0,12,128	1/1:0,3:3:9:96,9,0	1/1:0,4:4:12:128,12,0	1/1:0,2:2:6:61,6,0	1/1:0,3:3:9:96,9,0	1/1:0,3:3:9:92,9,0	1/1:0,4:4:12:122,12,0	1/1:0,5:5:15:154,15,0	1/1:0,1:1:3:33,3,0	1/1:0,4:4:12:122,12,0	1/1:0,10:10:27:293,27,0	1/1:0,2:2:6:63,6,0	1/1:0,7:7:21:216,21,0	1/1:0,7:7:21:216,21,0	1/1:0,1:1:3:30,3,0	1/1:0,4:4:12:122,12,0	1/1:0,1:1:3:31,3,0	1/1:0,4:4:12:130,12,0	1/1:0,1:1:3:31,3,0	0/0:4,0:4:6:0,6,89	0/0:2,0:2:3:0,3,45	0/0:4,0:4:6:0,6,89	0/0:1,0:1:3:0,3,32	1/1:0,9:9:18:225,18,0	0/0:4,0:4:6:0,6,89	0/0:6,0:6:9:0,9,134	0/0:32,0:32:96:0,96,1099
chr0	44178279	.	G	T	22536.2	.	AC=206;AF=0.805;AN=256;BaseQRankSum=0.204;DP=938;Dels=0.00;FS=0.963;HaplotypeScore=0.0719;InbreedingCoeff=0.6466;MLEAC=213;MLEAF=0.832;MQ=59.53;MQ0=1;MQRankSum=-0.074;QD=29.19;ReadPosRankSum=0.675	GT:AD:DP:GQ:PL	1/1:0,70:70:99:2177,208,0	1/1:0,15:15:42:461,42,0	1/1:0,21:21:63:649,63,0	1/1:0,45:45:99:1361,129,0	1/1:0,20:20:60:600,60,0	1/1:0,9:9:27:271,27,0	0/0:17,0:17:51:0,51,512	1/1:0,1:1:3:32,3,0	1/1:0,1:1:3:32,3,0	1/1:0,13:13:39:398,39,0	./.:.:.:.:.	1/1:0,19:19:51:544,51,0	1/1:0,19:19:54:584,54,0	0/0:1,0:1:3:0,3,30	0/0:25,0:25:75:0,75,778	1/1:0,24:24:60:681,60,0	1/1:0,22:22:60:650,60,0	1/1:0,5:5:15:160,15,0	1/1:0,9:9:27:269,27,0	1/1:0,2:2:6:58,6,0	1/1:0,2:2:6:67,6,0	1/1:0,11:11:33:339,33,0	1/1:0,11:11:33:343,33,0	1/1:0,17:17:51:521,51,0	0/0:1,0:1:3:0,3,32	0/0:24,0:24:72:0,72,728	1/1:0,5:5:15:155,15,0	1/1:0,3:3:9:95,9,0	1/1:0,3:3:9:97,9,0	1/1:0,11:11:33:337,33,0	1/1:0,4:4:12:131,12,0	1/1:0,3:3:9:92,9,0	1/1:0,19:19:45:520,45,0	1/1:0,1:1:3:32,3,0	1/1:0,12:12:36:359,36,0	1/1:0,2:2:6:66,6,0	1/1:0,13:13:39:409,39,0	1/1:0,13:13:39:415,39,0	1/1:0,13:13:36:381,36,0	1/1:0,4:4:12:130,12,0	1/1:0,2:2:6:66,6,0	1/1:0,10:10:30:306,30,0	1/1:0,19:19:51:543,51,0	1/1:0,15:15:45:466,45,0	1/1:0,14:14:42:434,42,0	0/1:10,7:17:99:132,0,250	1/1:0,12:12:36:368,36,0	./.:.:.:.:.	1/1:0,2:2:6:62,6,0	1/1:0,3:3:9:93,9,0	1/1:0,3:3:9:93,9,0	1/1:0,1:1:3:32,3,0	1/1:0,7:7:15:171,15,0	0/1:1,2:3:21:54,0,21	1/1:0,2:2:6:63,6,0	1/1:0,1:1:3:32,3,0	1/1:0,1:1:3:32,3,0	1/1:0,7:7:21:221,21,0	1/1:0,2:2:6:59,6,0	1/1:0,8:8:24:247,24,0	1/1:0,3:3:9:92,9,0	1/1:0,3:3:9:96,9,0	1/1:0,9:9:27:273,27,0	0/0:2,0:2:6:0,6,61	0/0:2,0:2:6:0,6,55	0/0:5,0:5:15:0,15,157	0/0:6,0:6:18:0,18,179	1/1:0,5:5:15:161,15,0	./.:.:.:.:.	1/1:0,2:2:6:65,6,0	1/1:0,2:2:6:59,6,0	1/1:0,4:4:12:124,12,0	./.:.:.:.:.	1/1:0,5:5:15:151,15,0	1/1:0,4:4:12:125,12,0	0/0:1,0:1:3:0,3,32	1/1:0,3:3:9:92,9,0	1/1:0,2:2:6:63,6,0	1/1:0,4:4:12:126,12,0	1/1:0,6:6:18:183,18,0	1/1:0,4:4:12:124,12,0	1/1:0,3:3:9:94,9,0	1/1:0,3:3:9:95,9,0	1/1:0,4:4:12:126,12,0	1/1:0,1:1:3:31,3,0	0/0:1,0:1:3:0,3,32	1/1:0,1:1:3:31,3,0	1/1:0,1:1:3:22,3,0	1/1:0,3:3:9:92,9,0	1/1:0,4:4:12:132,12,0	1/1:0,1:1:3:31,3,0	0/0:4,0:4:12:0,12,124	0/0:4,0:4:9:0,9,87	1/1:0,5:5:9:117,9,0	0/0:6,0:6:18:0,18,192	0/0:1,0:1:3:0,3,30	1/1:0,5:5:15:155,15,0	./.:.:.:.:.	0/0:2,0:2:6:0,6,60	0/0:2,0:2:6:0,6,59	0/0:2,0:2:6:0,6,62	1/1:0,1:1:3:31,3,0	1/1:0,3:3:9:92,9,0	1/1:2,2:4:6:61,6,0	1/1:0,5:5:12:141,12,0	1/1:0,3:3:6:75,6,0	1/1:0,2:2:6:65,6,0	0/0:3,0:3:9:0,9,94	1/1:0,3:3:9:99,9,0	1/1:0,6:6:18:182,18,0	0/0:4,0:4:12:0,12,122	1/1:0,3:3:9:100,9,0	1/1:0,8:8:24:248,24,0	1/1:0,9:9:27:274,27,0	1/1:0,5:5:15:157,15,0	1/1:0,8:8:24:250,24,0	1/1:0,2:2:6:62,6,0	1/1:0,7:7:21:218,21,0	1/1:0,1:1:3:32,3,0	1/1:0,6:6:15:167,15,0	1/1:0,8:8:24:248,24,0	1/1:0,2:2:6:65,6,0	1/1:0,7:7:21:220,21,0	1/1:0,4:4:12:126,12,0	1/1:0,4:4:12:124,12,0	1/1:0,2:2:6:62,6,0	1/1:0,1:1:3:33,3,0	1/1:0,6:6:18:183,18,0	./.:.:.:.:.	./.:.:.:.:.	./.:.:.:.:.	0/0:3,0:3:6:0,6,76	0/0:7,0:7:12:0,12,160	1/1:0,4:4:12:116,12,0	./.:.:.:.:.	0/0:5,0:5:15:0,15,146	0/0:38,0:38:99:0,114,1250
chr0	44178914	.	T	A	18260.7	.	AC=198;AF=0.805;AN=246;BaseQRankSum=4.926;DP=737;Dels=0.00;FS=6.223;HaplotypeScore=0.0945;InbreedingCoeff=0.5884;MLEAC=204;MLEAF=0.829;MQ=59.76;MQ0=0;MQRankSum=-0.126;QD=29.17;ReadPosRankSum=-0.874	GT:AD:DP:GQ:PL	1/1:0,39:39:99:1270,117,0	1/1:0,17:17:51:538,51,0	1/1:0,11:11:33:340,33,0	1/1:0,31:31:90:954,90,0	1/1:0,16:16:48:508,48,0	1/1:0,10:10:30:306,30,0	0/0:8,0:8:21:0,21,228	1/1:0,1:1:3:32,3,0	./.:.:.:.:.	1/1:0,15:15:45:453,45,0	1/1:0,2:2:6:65,6,0	1/1:0,12:12:36:367,36,0	1/1:0,11:11:33:352,33,0	0/0:1,0:1:3:0,3,30	0/0:10,0:10:30:0,30,308	1/1:0,17:17:45:494,45,0	1/1:0,8:8:24:248,24,0	./.:.:.:.:.	1/1:0,5:5:12:141,12,0	1/1:0,1:1:3:32,3,0	1/1:0,1:1:3:32,3,0	1/1:0,12:12:36:368,36,0	1/1:0,3:3:9:93,9,0	1/1:0,11:11:33:351,33,0	./.:.:.:.:.	0/0:16,0:16:48:0,48,477	1/1:0,17:17:51:534,51,0	1/1:0,1:1:3:32,3,0	./.:.:.:.:.	1/1:0,7:7:21:216,21,0	1/1:0,3:3:9:96,9,0	1/1:0,2:2:6:67,6,0	1/1:0,7:7:18:201,18,0	1/1:0,1:1:3:32,3,0	1/1:0,9:9:27:288,27,0	1/1:0,1:1:3:31,3,0	1/1:0,15:15:36:416,36,0	1/1:0,7:7:21:222,21,0	1/1:0,10:10:30:319,30,0	1/1:0,1:1:3:33,3,0	1/1:0,4:4:12:132,12,0	1/1:0,11:11:27:310,27,0	1/1:0,21:21:48:567,48,0	1/1:0,10:10:30:323,30,0	1/1:0,9:9:27:275,27,0	0/1:6,5:11:99:129,0,134	1/1:0,13:13:39:398,39,0	1/1:0,1:1:3:32,3,0	./.:.:.:.:.	1/1:0,2:2:6:59,6,0	1/1:0,3:3:9:92,9,0	1/1:0,4:4:12:124,12,0	1/1:0,4:4:12:130,12,0	./.:.:.:.:.	1/1:0,6:6:18:195,18,0	./.:.:.:.:.	1/1:0,4:4:12:122,12,0	1/1:0,6:6:18:186,18,0	1/1:0,4:4:12:125,12,0	1/1:0,5:5:12:139,12,0	1/1:0,3:3:9:96,9,0	./.:.:.:.:.	1/1:0,9:9:24:261,24,0	0/0:3,0:3:9:0,9,89	0/0:6,0:6:18:0,18,181	0/0:1,0:1:3:0,3,29	./.:.:.:.:.	1/1:0,5:5:15:160,15,0	1/1:0,4:4:12:126,12,0	./.:.:.:.:.	1/1:0,1:1:3:34,3,0	1/1:0,1:1:3:34,3,0	1/1:0,2:2:6:64,6,0	1/1:0,3:3:6:79,6,0	1/1:0,3:3:9:96,9,0	0/0:1,0:1:3:0,3,32	1/1:0,1:1:3:31,3,0	1/1:0,5:5:15:162,15,0	1/1:0,2:2:6:61,6,0	1/1:0,4:4:12:129,12,0	1/1:0,1:1:3:29,3,0	1/1:0,1:1:3:30,3,0	1/1:0,4:4:12:125,12,0	1/1:0,4:4:12:118,12,0	1/1:0,6:6:15:161,15,0	0/0:1,0:1:3:0,3,34	1/1:0,1:1:3:30,3,0	1/1:0,3:3:9:93,9,0	1/1:0,4:4:12:130,12,0	1/1:0,6:6:18:195,18,0	1/1:0,4:4:9:110,9,0	0/0:3,0:3:9:0,9,89	0/1:5,1:6:13:13,0,130	1/1:0,1:1:3:33,3,0	0/0:2,0:2:6:0,6,62	0/1:3,1:4:20:20,0,80	./.:.:.:.:.	0/0:4,0:4:12:0,12,126	0/0:2,0:2:6:0,6,61	0/0:4,0:4:12:0,12,117	0/1:1,1:2:25:26,0,25	1/1:0,3:3:9:95,9,0	1/1:0,1:1:3:32,3,0	1/1:0,4:4:12:130,12,0	1/1:0,6:6:18:189,18,0	1/1:0,6:6:18:189,18,0	1/1:0,4:4:12:126,12,0	0/0:9,0:9:27:0,27,267	./.:.:.:.:.	1/1:0,4:4:9:109,9,0	0/0:4,0:4:12:0,12,115	./.:.:.:.:.	1/1:0,2:2:6:61,6,0	1/1:0,4:4:12:129,12,0	1/1:0,7:7:21:225,21,0	1/1:0,4:4:12:126,12,0	1/1:0,3:3:9:97,9,0	1/1:0,6:6:18:189,18,0	1/1:0,2:2:6:59,6,0	1/1:0,6:6:18:189,18,0	1/1:0,3:3:9:92,9,0	1/1:0,5:5:15:157,15,0	1/1:0,5:5:15:155,15,0	1/1:0,5:5:12:138,12,0	1/1:0,7:7:21:210,21,0	1/1:0,3:3:9:96,9,0	1/1:0,10:10:24:281,24,0	1/1:0,3:3:9:97,9,0	1/1:0,2:2:6:63,6,0	0/0:2,0:2:3:0,3,45	./.:.:.:.:.	0/0:1,0:1:3:0,3,32	0/0:6,0:6:12:0,12,150	1/1:0,9:9:18:228,18,0	0/0:2,0:2:3:0,3,45	0/0:2,0:2:3:0,3,45	0/0:23,0:23:69:0,69,790
chr0	44179947	.	T	G	597.37	.	AC=19;AF=0.072;AN=264;DP=1056;Dels=0.00;FS=8.008;HaplotypeScore=0.0809;InbreedingCoeff=0.4443;MLEAC=13;MLEAF=0.049;MQ=59.74;MQ0=0;QD=22.12	GT:AD:DP:GQ:PL	0/0:58,0:58:99:0,174,1800	0/0:20,0:20:60:0,60,616	0/0:15,0:15:42:0,42,441	0/0:42,0:42:99:0,126,1287	0/0:22,0:22:66:0,66,659	0/0:20,0:20:57:0,57,597	0/0:19,0:19:57:0,57,549	0/0:3,0:3:9:0,9,97	0/0:5,0:5:15:0,15,151	0/0:15,0:15:45:0,45,462	0/0:2,0:2:6:0,6,61	0/0:28,0:28:84:0,84,858	0/0:11,0:11:30:0,30,316	1/1:0,1:1:3:33,3,0	0/0:15,0:15:45:0,45,467	0/0:25,0:25:72:0,72,735	0/0:17,0:17:51:0,51,520	0/0:1,0:1:3:0,3,32	0/0:10,0:10:30:0,30,302	0/0:11,0:11:33:0,33,320	0/0:4,0:4:12:0,12,119	0/0:18,0:18:54:0,54,539	0/0:16,0:16:48:0,48,486	0/0:22,0:22:60:0,60,640	0/0:4,0:4:12:0,12,127	0/0:15,0:15:42:0,42,446	0/0:13,0:13:39:0,39,398	0/0:6,0:6:18:0,18,185	0/0:1,0:1:3:0,3,32	0/0:32,0:32:96:0,96,970	0/0:2,0:2:6:0,6,61	0/0:5,0:5:15:0,15,169	0/0:22,0:22:66:0,66,659	0/0:3,0:3:9:0,9,93	0/0:14,0:14:42:0,42,422	0/0:7,0:7:21:0,21,211	0/0:20,0:20:60:0,60,609	0/0:22,0:22:66:0,66,672	0/0:17,0:17:51:0,51,520	0/0:7,0:7:21:0,21,218	0/0:9,0:9:27:0,27,279	0/0:16,0:16:42:0,42,467	0/0:12,0:12:36:0,36,364	0/0:20,0:20:57:0,57,591	0/0:19,0:19:51:0,51,534	0/0:23,0:23:69:0,69,704	0/0:11,0:11:33:0,33,332	0/0:4,0:4:12:0,12,128	0/0:1,0:1:3:0,3,33	0/0:8,0:8:24:0,24,241	0/0:1,0:1:3:0,3,31	0/0:1,0:1:3:0,3,30	0/0:7,0:7:18:0,18,192	1/1:0,1:1:3:33,3,0	0/0:9,0:9:21:0,21,218	0/0:3,0:3:9:0,9,89	0/0:4,0:4:12:0,12,130	0/0:7,0:7:21:0,21,206	0/0:2,0:2:6:0,6,61	0/0:5,0:5:12:0,12,120	0/0:4,0:4:12:0,12,127	0/0:1,0:1:3:0,3,30	0/0:14,0:14:42:0,42,426	1/1:0,4:4:12:130,12,0	0/0:5,0:5:15:0,15,155	0/0:2,0:2:6:0,6,61	0/0:7,0:7:21:0,21,215	0/0:6,0:6:15:0,15,165	./.:.:.:.:.	0/0:2,0:2:6:0,6,57	./.:.:.:.:.	0/0:2,0:2:6:0,6,58	0/0:3,0:3:9:0,9,97	0/0:3,0:3:9:0,9,95	0/0:5,0:5:15:0,15,148	0/0:1,0:1:3:0,3,33	0/0:2,0:2:6:0,6,51	0/0:2,0:2:6:0,6,60	0/0:2,0:2:6:0,6,51	0/0:4,0:4:12:0,12,125	0/0:7,0:7:21:0,21,206	0/0:1,0:1:3:0,3,30	0/0:5,0:5:15:0,15,163	0/0:8,0:8:24:0,24,245	./.:.:.:.:.	0/0:1,0:1:3:0,3,30	0/0:5,0:5:15:0,15,151	0/0:6,0:6:18:0,18,175	0/0:5,0:5:15:0,15,152	0/0:5,0:5:15:0,15,155	0/0:2,0:2:6:0,6,61	1/1:0,3:3:9:92,9,0	0/1:1,3:4:19:81,0,19	./.:.:.:.:.	1/1:0,1:1:3:34,3,0	1/1:0,1:1:3:28,3,0	0/0:4,0:4:12:0,12,126	1/1:0,1:1:3:32,3,0	1/1:0,2:2:6:62,6,0	./.:.:.:.:.	1/1:0,9:9:27:288,27,0	0/0:3,0:3:9:0,9,92	0/0:1,0:1:3:0,3,32	0/0:3,0:3:9:0,9,93	0/0:2,0:2:6:0,6,61	0/0:1,0:1:3:0,3,32	0/0:3,0:3:6:0,6,61	0/0:6,0:6:18:0,18,170	0/0:4,0:4:12:0,12,128	0/0:4,0:4:12:0,12,120	0/0:6,0:6:18:0,18,189	0/0:4,0:4:12:0,12,128	0/0:10,0:10:30:0,30,304	0/0:3,0:3:9:0,9,95	0/0:3,0:3:9:0,9,90	0/0:2,0:2:6:0,6,62	0/0:1,0:1:3:0,3,30	0/0:3,0:3:9:0,9,89	0/0:6,0:6:18:0,18,187	0/0:1,0:1:3:0,3,32	0/0:5,0:5:15:0,15,150	0/0:7,0:7:21:0,21,213	0/0:5,0:5:15:0,15,151	0/0:4,0:4:12:0,12,122	0/0:7,0:7:21:0,21,197	0/0:4,0:4:12:0,12,120	0/0:5,0:5:15:0,15,156	0/0:2,0:2:6:0,6,63	0/0:5,0:5:15:0,15,147	0/0:4,0:4:6:0,6,89	0/0:2,0:2:3:0,3,45	0/0:1,0:1:3:0,3,31	0/0:8,0:8:12:0,12,179	0/0:9,0:9:21:0,21,231	0/0:5,0:5:9:0,9,121	0/0:6,0:6:9:0,9,117	0/0:18,0:18:54:0,54,607
chr0	44180339	.	A	G	9521	.	AC=83;AF=0.312;AN=266;BaseQRankSum=-5.008;DP=1190;Dels=0.00;FS=1.648;HaplotypeScore=0.1118;InbreedingCoeff=0.7189;MLEAC=77;MLEAF=0.289;MQ=59.35;MQ0=0;MQRankSum=-0.798;QD=25.53;ReadPosRankSum=-0.332	GT:AD:DP:GQ:PL	0/0:73,0:73:99:0,220,2372	0/0:34,0:34:99:0,99,1055	0/0:14,0:14:39:0,39,403	0/0:54,0:54:99:0,162,1704	1/1:0,23:23:66:691,66,0	0/0:18,0:18:51:0,51,553	0/0:30,0:30:75:0,75,830	1/1:0,7:7:21:214,21,0	0/0:2,0:2:6:0,6,65	1/1:0,17:17:51:505,51,0	0/1:1,6:7:10:171,0,10	0/0:22,0:22:66:0,66,683	1/1:0,14:14:36:379,36,0	0/0:2,0:2:6:0,6,61	0/0:16,0:16:42:0,42,473	1/1:0,29:29:81:844,81,0	1/1:0,28:28:84:841,84,0	0/1:6,1:7:10:10,0,170	0/0:6,0:6:15:0,15,169	0/0:13,0:13:36:0,36,372	0/0:8,0:8:24:0,24,250	0/0:25,0:25:75:0,75,771	0/0:27,0:27:81:0,81,852	0/0:26,0:26:72:0,72,772	0/0:2,0:2:6:0,6,62	0/0:19,0:19:54:0,54,586	0/0:17,0:17:51:0,51,520	1/1:0,5:5:15:166,15,0	1/1:0,4:4:12:120,12,0	1/1:0,18:18:51:532,51,0	0/1:1,9:10:4:242,0,4	1/1:0,3:3:9:92,9,0	1/1:0,25:25:75:766,75,0	0/1:2,1:3:21:21,0,56	0/0:13,0:13:36:0,36,392	0/0:8,0:8:24:0,24,257	0/0:17,0:17:51:0,51,545	1/1:0,17:17:51:493,51,0	1/1:0,13:13:39:389,39,0	1/1:0,6:6:18:183,18,0	1/1:1,3:4:9:99,9,0	1/1:0,14:14:39:419,39,0	0/0:19,0:19:51:0,51,563	0/0:16,0:16:42:0,42,472	0/0:12,0:12:33:0,33,353	0/0:26,0:26:78:0,78,811	0/0:17,0:17:51:0,51,512	0/0:6,0:6:18:0,18,184	1/1:0,1:1:3:32,3,0	0/0:5,0:5:15:0,15,153	./.:.:.:.:.	0/0:5,0:5:15:0,15,153	1/1:0,6:6:18:184,18,0	0/0:2,0:2:6:0,6,65	0/0:4,0:4:12:0,12,124	1/1:0,4:4:12:118,12,0	0/0:9,0:9:24:0,24,265	0/0:7,0:7:21:0,21,223	0/0:1,0:1:3:0,3,34	0/0:4,0:4:12:0,12,122	1/1:0,1:1:3:30,3,0	1/1:0,3:3:9:89,9,0	1/1:0,6:6:18:172,18,0	0/0:4,0:4:12:0,12,125	0/0:6,0:6:18:0,18,179	0/0:4,0:4:12:0,12,124	0/0:3,0:3:9:0,9,92	1/1:0,4:4:12:117,12,0	1/1:0,4:4:12:122,12,0	0/0:2,0:2:6:0,6,64	0/0:1,0:1:3:0,3,31	0/0:2,0:2:6:0,6,65	0/0:5,0:5:12:0,12,136	0/0:4,0:4:12:0,12,126	0/0:8,0:8:24:0,24,250	0/0:7,0:7:21:0,21,223	0/0:1,0:1:3:0,3,35	0/0:3,0:3:9:0,9,89	0/0:2,0:2:6:0,6,61	0/0:4,0:4:6:0,6,89	0/0:2,0:2:6:0,6,63	0/0:3,0:3:9:0,9,97	0/0:2,0:2:6:0,6,66	0/0:3,0:3:9:0,9,94	0/0:2,0:2:6:0,6,61	0/0:4,0:4:12:0,12,127	1/1:0,5:5:15:145,15,0	0/0:9,0:9:27:0,27,280	1/1:0,2:2:3:45,3,0	1/1:0,5:5:15:144,15,0	1/1:0,2:2:6:59,6,0	0/0:5,0:5:15:0,15,158	0/0:4,0:4:12:0,12,122	1/1:0,1:1:3:31,3,0	0/0:2,0:2:6:0,6,63	0/1:4,2:6:44:44,0,108	1/1:0,4:4:12:124,12,0	0/0:4,0:4:12:0,12,134	./.:.:.:.:.	0/0:3,0:3:9:0,9,95	0/0:8,0:8:24:0,24,255	1/1:0,4:4:12:114,12,0	1/1:0,6:6:15:164,15,0	./.:.:.:.:.	0/0:2,0:2:6:0,6,66	0/0:6,0:6:18:0,18,195	0/0:2,0:3:6:0,6,66	0/0:12,0:12:36:0,36,374	0/1:3,5:8:76:129,0,76	1/1:0,9:9:27:264,27,0	0/0:11,0:11:24:0,24,273	0/1:3,5:8:76:133,0,76	1/1:0,6:6:18:183,18,0	1/1:0,10:10:30:308,30,0	1/1:0,10:10:24:275,24,0	1/1:0,2:2:6:59,6,0	1/1:0,2:2:6:61,6,0	0/0:7,0:7:21:0,21,220	0/0:2,0:2:6:0,6,59	0/0:6,0:6:18:0,18,191	0/0:4,0:4:12:0,12,126	0/0:6,0:6:18:0,18,184	0/0:8,0:8:24:0,24,248	0/0:7,0:7:21:0,21,219	0/0:8,0:8:24:0,24,248	0/0:4,0:4:12:0,12,123	0/0:2,0:2:6:0,6,63	0/0:5,0:5:12:0,12,141	0/0:5,0:5:15:0,15,156	0/0:3,0:3:6:0,6,75	./.:.:.:.:.	0/0:3,0:3:6:0,6,75	0/0:4,0:4:6:0,6,89	0/0:2,0:2:3:0,3,45	0/0:1,0:1:3:0,3,31	0/0:5,0:5:9:0,9,120	0/0:15,0:15:45:0,45,492
chr0	44183922	.	T	A	577.73	.	AC=14;AF=0.056;AN=248;BaseQRankSum=3.077;DP=843;Dels=0.00;FS=3.611;HaplotypeScore=0.0467;InbreedingCoeff=0.2181;MLEAC=12;MLEAF=0.048;MQ=49.71;MQ0=27;MQRankSum=1.517;QD=12.04;ReadPosRankSum=0.043	GT:AD:DP:GQ:PL	0/0:37,0:37:99:0,102,1068	0/0:24,0:25:57:0,57,598	0/0:16,0:16:39:0,39,392	0/0:51,0:51:99:0,123,1225	0/0:14,0:14:30:0,30,321	0/0:5,0:5:12:0,12,120	0/0:5,0:5:15:0,15,158	0/0:2,0:2:6:0,6,59	0/0:1,0:1:3:0,3,33	0/0:21,0:21:42:0,42,441	0/0:2,0:2:6:0,6,54	0/0:17,0:17:42:0,42,422	0/0:20,0:20:51:0,51,521	0/0:1,0:1:3:0,3,34	0/0:18,0:18:30:0,30,317	1/1:2,10:12:30:306,30,0	0/0:12,0:12:21:0,21,205	./.:.:.:.:.	./.:.:.:.:.	0/0:1,0:1:3:0,3,30	./.:.:.:.:.	0/0:4,0:4:9:0,9,92	0/0:5,0:5:15:0,15,150	0/0:19,0:19:45:0,45,478	0/0:1,0:1:3:0,3,31	0/0:12,0:12:33:0,33,337	0/0:15,0:15:33:0,33,346	0/0:1,0:1:3:0,3,32	./.:.:.:.:.	0/0:10,0:10:30:0,30,303	0/0:2,0:2:6:0,6,59	0/0:2,0:2:6:0,6,65	1/1:2,2:4:6:62,6,0	./.:.:.:.:.	0/0:11,0:11:21:0,21,211	0/0:3,0:3:3:0,3,32	0/0:14,0:14:36:0,36,385	0/0:11,0:11:18:0,18,182	0/0:6,0:6:9:0,9,93	0/0:1,0:1:3:0,3,30	0/0:3,0:3:9:0,9,89	0/0:10,0:10:24:0,24,242	0/0:17,0:17:48:0,48,482	0/0:10,0:10:24:0,24,238	0/0:10,0:10:21:0,21,230	0/0:13,0:13:30:0,30,312	0/0:10,0:10:24:0,24,246	0/0:6,0:6:12:0,12,129	0/0:3,0:3:6:0,6,59	0/0:6,0:6:15:0,15,152	0/0:4,0:4:9:0,9,86	0/0:3,0:3:9:0,9,92	0/0:4,0:4:6:0,6,58	0/0:2,0:2:3:0,3,30	0/0:6,0:6:15:0,15,149	0/0:3,0:3:9:0,9,89	0/0:6,0:6:15:0,15,158	0/0:5,0:5:12:0,12,125	0/0:4,0:4:3:0,3,30	0/0:8,0:8:18:0,18,195	0/0:4,0:4:12:0,12,118	0/0:4,0:4:6:0,6,63	0/0:9,0:9:15:0,15,155	0/0:6,0:6:6:0,6,59	0/0:4,0:4:9:0,9,97	0/0:5,0:5:9:0,9,87	0/0:2,0:2:3:0,3,31	0/0:3,0:3:9:0,9,91	0/0:5,0:5:12:0,12,119	./.:.:.:.:.	0/0:3,0:3:9:0,9,89	0/0:6,0:6:15:0,15,147	0/0:3,0:3:3:0,3,30	0/0:4,0:4:12:0,12,117	0/0:5,0:5:15:0,15,145	0/0:3,0:3:9:0,9,93	./.:.:.:.:.	0/0:2,0:2:3:0,3,30	0/0:1,0:1:3:0,3,30	0/0:4,0:4:6:0,6,60	0/0:2,0:2:6:0,6,65	0/0:3,0:3:6:0,6,73	0/0:6,0:6:12:0,12,117	0/0:3,0:3:6:0,6,60	0/0:8,0:8:15:0,15,146	0/0:3,0:3:9:0,9,96	0/0:1,0:1:3:0,3,29	./.:.:.:.:.	0/0:4,0:4:9:0,9,90	0/0:1,0:1:3:0,3,32	0/0:2,0:2:6:0,6,61	1/1:3,5:8:9:120,9,0	0/0:7,0:7:15:0,15,149	0/1:3,1:4:23:26,0,23	0/0:1,0:1:3:0,3,30	1/1:0,1:1:3:30,3,0	./.:.:.:.:.	1/1:1,3:4:9:96,9,0	0/1:5,1:6:20:20,0,77	0/1:3,2:5:46:50,0,46	0/1:2,2:4:16:54,0,16	0/0:2,0:2:6:0,6,59	0/0:1,0:1:3:0,3,29	0/0:1,0:1:3:0,3,30	0/0:4,0:4:6:0,6,62	0/0:6,0:6:18:0,18,180	0/0:3,0:3:9:0,9,89	0/0:6,0:6:18:0,18,173	./.:.:.:.:.	0/0:2,0:2:6:0,6,60	0/0:8,0:8:21:0,21,212	./.:.:.:.:.	0/0:8,0:8:12:0,12,118	0/0:9,0:9:27:0,27,268	0/0:4,0:4:12:0,12,127	0/0:5,0:5:12:0,12,125	0/0:8,0:8:24:0,24,241	0/0:5,0:5:6:0,6,63	0/0:7,0:7:12:0,12,134	0/0:7,0:7:15:0,15,153	0/0:4,0:4:12:0,12,118	0/0:4,0:4:9:0,9,107	0/0:6,0:6:18:0,18,191	0/0:6,0:6:18:0,18,184	0/0:1,0:1:3:0,3,29	0/0:2,0:2:6:0,6,66	0/0:2,0:2:3:0,3,30	0/0:5,0:5:12:0,12,119	0/0:3,0:3:3:0,3,31	0/0:10,0:10:12:0,12,179	./.:.:.:.:.	./.:.:.:.:.	0/0:2,0:2:3:0,3,45	0/0:5,0:5:6:0,6,75	0/0:2,0:2:3:0,3,45	0/0:2,0:2:6:0,6,59	0/0:38,0:38:87:0,87,966
chr0	44192608	.	G	A	2911.02	.	AC=49;AF=0.183;AN=268;BaseQRankSum=3.897;DP=997;Dels=0.00;FS=1.181;HaplotypeScore=0.0959;InbreedingCoeff=0.6561;MLEAC=42;MLEAF=0.157;MQ=59.65;MQ0=0;MQRankSum=0.248;QD=25.76;ReadPosRankSum=1.396	GT:AD:DP:GQ:PL	0/0:63,0:63:99:0,189,1965	0/0:18,0:18:54:0,54,542	0/0:18,0:18:54:0,54,533	0/0:41,0:41:99:0,123,1208	0/0:16,0:16:42:0,42,449	0/0:10,0:10:30:0,30,281	0/0:12,0:12:36:0,36,358	0/0:1,0:1:3:0,3,33	0/0:4,0:4:12:0,12,113	0/0:17,0:17:51:0,51,504	0/0:2,0:2:6:0,6,61	0/0:7,0:7:21:0,21,211	1/1:0,20:20:54:586,54,0	0/0:3,0:3:9:0,9,89	1/1:0,14:14:39:417,39,0	0/0:17,0:17:51:0,51,510	0/0:29,0:29:78:0,78,811	0/0:4,0:4:12:0,12,118	0/0:6,0:6:18:0,18,176	0/0:5,0:5:12:0,12,135	0/0:1,0:1:3:0,3,34	0/0:14,0:14:36:0,36,392	0/0:12,0:12:33:0,33,344	0/0:27,0:27:81:0,81,795	0/0:2,0:2:6:0,6,64	0/0:19,0:19:57:0,57,572	0/0:20,0:20:60:0,60,598	1/1:0,2:2:6:65,6,0	0/0:1,0:1:3:0,3,32	0/0:13,0:13:33:0,33,356	0/0:1,0:1:3:0,3,31	0/0:1,0:1:3:0,3,31	0/0:8,0:8:24:0,24,236	1/1:0,1:1:3:32,3,0	0/0:15,0:15:45:0,45,452	0/0:3,0:3:9:0,9,95	0/0:30,0:30:75:0,75,824	0/0:11,0:11:27:0,27,298	0/0:15,0:15:45:0,45,452	0/0:1,0:1:3:0,3,32	1/1:0,3:3:9:95,9,0	1/1:0,10:10:27:294,27,0	0/0:20,0:20:51:0,51,551	0/0:25,0:25:72:0,72,738	0/0:21,0:21:63:0,63,622	0/0:10,0:10:30:0,30,297	0/0:13,0:13:33:0,33,365	0/0:6,0:6:18:0,18,185	1/1:0,1:1:3:32,3,0	0/0:3,0:3:9:0,9,90	0/0:4,0:4:12:0,12,115	0/0:1,0:1:3:0,3,29	0/0:5,0:5:15:0,15,151	1/1:0,2:2:6:61,6,0	0/0:4,0:4:12:0,12,115	0/0:2,0:2:6:0,6,60	0/0:2,0:2:6:0,6,59	0/0:11,0:11:30:0,30,314	0/0:2,0:2:6:0,6,59	0/0:3,0:3:9:0,9,92	1/1:0,5:5:15:159,15,0	1/1:0,2:2:6:61,6,0	0/0:14,0:14:42:0,42,415	0/0:7,0:7:21:0,21,211	1/1:0,5:5:15:157,15,0	1/1:0,2:2:6:63,6,0	0/0:2,0:2:6:0,6,59	1/1:0,9:9:27:275,27,0	1/1:0,4:4:12:122,12,0	0/0:1,0:1:3:0,3,31	./.:.:.:.:.	0/0:5,0:5:15:0,15,146	0/0:1,0:1:3:0,3,32	0/0:6,0:6:18:0,18,184	0/0:7,0:7:21:0,21,202	0/0:4,0:4:12:0,12,118	0/0:1,0:1:3:0,3,28	0/0:3,0:3:9:0,9,92	0/0:1,0:1:3:0,3,29	0/0:3,0:3:9:0,9,88	0/0:3,0:3:9:0,9,92	0/0:3,0:3:9:0,9,86	0/0:3,0:3:9:0,9,93	0/0:3,0:3:6:0,6,59	0/0:3,0:3:9:0,9,89	0/0:1,0:1:3:0,3,32	1/1:0,5:5:15:153,15,0	0/0:1,0:1:3:0,3,32	1/1:0,4:4:12:124,12,0	1/1:0,4:4:12:119,12,0	./.:.:.:.:.	0/0:5,0:5:15:0,15,150	1/1:0,4:4:12:124,12,0	1/1:0,4:4:12:122,12,0	0/0:4,0:4:12:0,12,120	./.:.:.:.:.	0/0:2,0:2:6:0,6,57	1/1:0,3:3:9:91,9,0	0/0:4,0:4:12:0,12,120	1/1:0,1:1:3:32,3,0	0/0:3,0:3:9:0,9,89	1/1:0,1:1:3:31,3,0	1/1:0,1:1:3:31,3,0	0/0:2,0:2:6:0,6,59	0/0:4,0:4:12:0,12,122	0/0:3,0:3:9:0,9,94	0/0:2,0:2:6:0,6,58	0/0:5,0:5:15:0,15,150	0/0:1,0:1:3:0,3,30	0/0:6,0:6:12:0,12,148	0/0:10,0:10:30:0,30,290	0/0:1,0:1:3:0,3,31	0/0:12,0:12:36:0,36,350	0/1:2,2:4:47:48,0,47	0/0:7,0:7:21:0,21,212	1/1:0,2:2:6:66,6,0	0/0:5,0:5:12:0,12,118	0/0:6,0:6:18:0,18,175	0/0:6,0:6:18:0,18,176	0/0:1,0:1:3:0,3,31	0/0:4,0:4:12:0,12,120	0/0:6,0:6:18:0,18,182	0/0:14,0:14:42:0,42,423	0/0:4,0:4:12:0,12,120	0/0:4,0:4:12:0,12,119	0/0:6,0:6:18:0,18,183	0/0:8,0:8:24:0,24,235	0/0:4,0:4:12:0,12,120	0/0:6,0:6:18:0,18,177	0/0:2,0:2:3:0,3,45	0/0:2,0:2:3:0,3,30	0/0:2,0:2:3:0,3,45	0/0:8,0:8:21:0,21,225	0/0:11,0:11:24:0,24,282	0/0:6,0:6:9:0,9,134	0/0:4,0:4:9:0,9,106	0/0:33,0:33:99:0,99,1034
chr0	44197161	.	C	A	1603.27	.	AC=15;AF=0.059;AN=254;BaseQRankSum=1.970;DP=1048;Dels=0.00;FS=2.637;HaplotypeScore=0.2047;InbreedingCoeff=0.4476;MLEAC=13;MLEAF=0.051;MQ=59.73;MQ0=1;MQRankSum=1.167;QD=25.86;ReadPosRankSum=1.079	GT:AD:DP:GQ:PL	0/0:75,0:75:99:0,225,2279	0/0:14,0:14:42:0,42,426	0/0:15,0:15:45:0,45,449	0/0:53,0:53:99:0,153,1560	0/0:18,0:18:54:0,54,542	0/0:17,0:17:51:0,51,499	1/1:0,20:20:57:587,57,0	0/0:2,0:2:6:0,6,64	0/0:4,0:4:12:0,12,126	0/0:17,0:17:51:0,51,505	./.:.:.:.:.	0/0:20,0:20:54:0,54,569	0/0:11,0:11:33:0,33,329	./.:.:.:.:.	0/0:19,0:19:57:0,57,581	0/0:28,0:28:78:0,78,759	0/0:28,0:28:84:0,84,844	0/0:1,0:1:3:0,3,32	0/0:10,0:10:30:0,30,294	0/0:11,0:11:30:0,30,309	0/0:4,0:4:12:0,12,124	0/0:16,0:16:45:0,45,456	0/0:17,0:17:48:0,48,496	0/0:23,0:23:63:0,63,672	0/0:2,0:2:6:0,6,60	0/0:23,0:23:69:0,69,692	0/0:16,0:16:42:0,42,448	0/0:3,0:3:9:0,9,97	./.:.:.:.:.	0/0:25,0:25:75:0,75,731	0/0:3,0:3:9:0,9,93	0/0:3,0:3:9:0,9,90	0/0:32,0:32:90:0,90,932	0/0:5,0:5:15:0,15,156	0/0:16,0:16:48:0,48,483	0/0:1,0:1:3:0,3,33	0/0:26,0:27:75:0,75,765	0/0:10,0:10:30:0,30,295	0/0:8,0:8:24:0,24,234	0/0:4,0:4:12:0,12,128	0/0:5,0:5:15:0,15,155	0/0:16,0:16:48:0,48,487	0/0:15,0:15:45:0,45,425	0/0:20,0:20:60:0,60,602	0/0:16,0:16:48:0,48,480	1/1:0,19:19:57:579,57,0	0/0:9,0:9:27:0,27,263	0/0:2,0:2:6:0,6,63	0/0:5,0:5:12:0,12,134	0/0:5,0:5:15:0,15,153	0/0:4,0:4:12:0,12,118	./.:.:.:.:.	0/0:4,0:4:12:0,12,118	0/0:4,0:4:12:0,12,122	0/0:4,0:4:9:0,9,100	0/0:1,0:1:3:0,3,31	0/0:3,0:3:9:0,9,89	0/0:1,0:1:3:0,3,31	0/0:2,0:2:6:0,6,60	0/0:4,0:4:12:0,12,117	0/0:3,0:3:9:0,9,92	0/0:3,0:3:9:0,9,86	0/0:9,0:9:27:0,27,268	1/1:0,4:4:12:128,12,0	0/0:6,0:6:18:0,18,184	0/0:8,0:8:24:0,24,248	0/0:3,0:3:9:0,9,91	0/0:4,0:4:12:0,12,119	0/0:5,0:5:15:0,15,150	0/0:2,0:2:6:0,6,59	0/0:3,0:3:9:0,9,89	0/0:2,0:2:6:0,6,59	0/0:1,0:1:3:0,3,30	0/0:5,0:5:15:0,15,153	0/0:4,0:4:12:0,12,123	0/0:4,0:4:12:0,12,117	0/0:1,0:1:3:0,3,31	0/0:1,0:1:3:0,3,30	0/0:1,0:1:3:0,3,31	0/0:4,0:4:12:0,12,124	0/0:1,0:1:3:0,3,30	./.:.:.:.:.	0/0:8,0:8:24:0,24,248	0/0:4,0:4:12:0,12,117	0/0:2,0:2:6:0,6,60	0/0:3,0:3:9:0,9,97	0/0:4,0:4:12:0,12,117	0/1:1,4:5:17:107,0,17	0/0:5,0:5:15:0,15,148	0/0:4,0:4:12:0,12,130	./.:.:.:.:.	0/0:2,0:2:6:0,6,59	0/0:1,0:1:3:0,3,30	./.:.:.:.:.	1/1:0,2:2:6:59,6,0	1/1:0,2:2:6:55,6,0	0/0:6,0:6:18:0,18,185	0/0:1,0:1:3:0,3,31	1/1:0,4:4:12:122,12,0	./.:.:.:.:.	0/0:6,0:6:18:0,18,180	0/0:1,0:1:3:0,3,30	0/0:3,0:3:9:0,9,87	0/0:3,0:3:9:0,9,92	0/0:3,0:3:9:0,9,91	0/0:9,0:9:27:0,27,270	0/0:4,0:4:12:0,12,120	0/0:8,0:8:24:0,24,242	0/0:2,0:2:6:0,6,65	0/0:12,0:12:33:0,33,343	0/0:2,0:2:6:0,6,59	0/0:2,0:2:6:0,6,69	0/0:9,0:9:27:0,27,267	0/0:2,0:2:6:0,6,55	0/0:2,0:2:6:0,6,60	0/0:2,0:2:6:0,6,59	0/0:5,0:5:15:0,15,150	0/0:8,0:8:24:0,24,244	./.:.:.:.:.	0/0:7,0:7:18:0,18,193	0/0:4,0:4:12:0,12,122	0/0:6,0:6:18:0,18,180	0/0:7,0:7:21:0,21,214	0/0:5,0:5:15:0,15,150	0/0:6,0:6:18:0,18,172	0/0:2,0:2:6:0,6,62	0/0:5,0:5:15:0,15,153	0/0:1,0:1:3:0,3,31	1/1:0,6:6:18:184,18,0	0/0:8,0:8:12:0,12,179	0/0:2,0:2:3:0,3,45	0/0:2,0:2:6:0,6,62	0/0:4,0:4:6:0,6,89	0/0:6,0:6:12:0,12,150	./.:.:.:.:.	0/0:2,0:2:6:0,6,61	0/0:25,0:25:72:0,72,758
chr0	44205975	.	G	A	3121.6	.	AC=42;AF=0.175;AN=240;BaseQRankSum=-3.262;DP=926;Dels=0.00;FS=4.404;HaplotypeScore=0.0894;InbreedingCoeff=0.5804;MLEAC=38;MLEAF=0.158;MQ=59.87;MQ0=0;MQRankSum=-0.578;QD=24.97;ReadPosRankSum=1.423	GT:AD:DP:GQ:PL	0/0:53,0:53:99:0,159,1713	0/0:19,0:19:54:0,54,593	0/0:13,0:13:36:0,36,389	0/0:40,0:40:99:0,111,1208	1/1:0,16:16:42:462,42,0	0/0:16,0:16:39:0,39,445	0/0:11,0:11:30:0,30,329	1/1:0,2:2:6:69,6,0	0/0:5,0:5:15:0,15,166	0/0:14,0:14:39:0,39,420	./.:.:.:.:.	0/0:18,0:18:54:0,54,574	1/1:0,18:18:54:553,54,0	./.:.:.:.:.	1/1:0,14:14:42:444,42,0	0/0:20,0:20:57:0,57,607	0/0:12,0:12:36:0,36,376	./.:.:.:.:.	0/0:5,0:5:15:0,15,152	0/0:3,0:3:9:0,9,90	0/0:3,0:3:9:0,9,97	0/0:23,0:23:63:0,63,676	0/0:20,0:20:60:0,60,629	0/0:33,0:33:90:0,90,987	0/0:1,0:1:3:0,3,33	0/0:10,0:10:27:0,27,289	0/0:6,0:6:15:0,15,172	./.:.:.:.:.	./.:.:.:.:.	0/0:25,0:25:66:0,66,738	0/0:2,0:2:6:0,6,67	0/1:2,1:3:24:24,0,50	1/1:0,17:17:42:479,42,0	0/0:1,0:1:3:0,3,33	0/0:10,0:10:27:0,27,298	0/1:1,1:2:17:17,0,29	0/0:17,0:17:51:0,51,526	0/0:10,0:10:27:0,27,290	0/0:13,0:13:39:0,39,412	0/0:1,0:1:3:0,3,32	0/1:2,2:4:53:54,0,53	0/0:7,0:7:21:0,21,224	0/0:4,0:4:12:0,12,122	0/0:16,0:16:48:0,48,507	0/0:57,0:57:99:0,159,1727	0/0:18,0:18:51:0,51,550	0/0:13,0:13:33:0,33,375	./.:.:.:.:.	0/0:2,0:2:6:0,6,64	0/0:5,0:5:15:0,15,158	0/0:1,0:1:3:0,3,32	./.:.:.:.:.	0/0:4,0:4:12:0,12,124	./.:.:.:.:.	0/0:6,0:6:18:0,18,189	./.:.:.:.:.	0/0:1,0:1:3:0,3,32	0/0:5,0:5:15:0,15,163	0/0:1,0:1:3:0,3,33	0/0:24,0:24:69:0,69,738	1/1:0,5:5:15:157,15,0	1/1:0,3:3:9:93,9,0	0/0:5,0:5:15:0,15,159	1/1:0,1:1:3:31,3,0	1/1:0,6:6:18:188,18,0	./.:.:.:.:.	0/0:2,0:2:6:0,6,63	0/0:5,0:5:15:0,15,157	0/0:4,0:4:12:0,12,124	./.:.:.:.:.	./.:.:.:.:.	0/0:3,0:3:9:0,9,96	0/0:3,0:3:9:0,9,97	0/0:3,0:3:9:0,9,92	0/0:7,0:7:18:0,18,202	0/0:2,0:2:6:0,6,65	0/0:2,0:2:3:0,3,45	0/0:1,0:1:3:0,3,32	0/0:4,0:4:6:0,6,89	0/0:1,0:1:3:0,3,31	0/0:5,0:5:15:0,15,157	0/0:1,0:1:3:0,3,31	0/0:7,0:7:21:0,21,227	0/0:3,0:3:9:0,9,92	0/0:3,0:3:9:0,9,92	0/0:4,0:4:12:0,12,127	0/0:5,0:5:15:0,15,158	0/0:2,0:2:6:0,6,65	0/1:3,4:7:68:105,0,68	./.:.:.:.:.	0/0:5,0:5:15:0,15,154	1/1:0,3:3:9:94,9,0	1/1:0,6:6:18:187,18,0	1/1:0,1:1:3:33,3,0	1/1:0,3:3:9:93,9,0	./.:.:.:.:.	1/1:0,1:1:3:32,3,0	1/1:0,2:2:6:61,6,0	1/1:0,3:3:9:89,9,0	1/1:0,1:1:3:29,3,0	0/0:2,0:2:6:0,6,63	1/1:0,3:3:9:95,9,0	0/0:1,0:1:3:0,3,32	0/0:4,0:4:12:0,12,125	0/0:4,0:4:12:0,12,124	0/0:4,0:4:12:0,12,122	0/0:2,0:2:6:0,6,67	0/0:3,0:3:9:0,9,92	0/0:4,0:4:12:0,12,122	0/0:5,0:5:15:0,15,153	0/0:3,0:3:9:0,9,95	0/0:4,0:4:12:0,12,126	0/0:2,0:2:6:0,6,63	0/0:1,0:1:3:0,3,32	0/0:3,0:3:9:0,9,86	0/0:4,0:4:12:0,12,126	1/1:0,4:4:12:127,12,0	0/0:1,0:1:3:0,3,31	0/0:5,0:5:15:0,15,154	0/0:6,0:6:18:0,18,190	0/0:14,0:14:42:0,42,444	0/0:20,0:20:51:0,51,571	0/0:6,0:6:15:0,15,170	0/0:6,0:6:15:0,15,172	0/0:2,0:2:6:0,6,61	0/0:5,0:5:15:0,15,155	0/0:9,0:9:27:0,27,275	0/0:1,0:1:3:0,3,32	0/0:3,0:3:9:0,9,95	./.:.:.:.:.	./.:.:.:.:.	0/0:2,0:2:3:0,3,45	0/0:2,0:2:3:0,3,45	0/0:6,0:6:9:0,9,134	./.:.:.:.:.	0/0:2,0:2:3:0,3,45	0/0:20,0:20:60:0,60,651
chr0	44209342	.	G	A	4245.43	.	AC=35;AF=0.133;AN=264;BaseQRankSum=-7.544;DP=1070;Dels=0.00;FS=1.418;HaplotypeScore=0.2095;InbreedingCoeff=0.4865;MLEAC=34;MLEAF=0.129;MQ=59.62;MQ0=0;MQRankSum=-1.020;QD=24.83;ReadPosRankSum=0.877	GT:AD:DP:GQ:PL	0/0:57,0:57:99:0,171,1812	0/0:22,0:22:66:0,66,701	0/0:15,0:15:39:0,39,430	1/1:0,41:41:99:1230,120,0	0/0:9,0:9:27:0,27,288	0/0:17,0:17:51:0,51,532	0/0:13,0:13:39:0,39,416	0/0:5,0:5:15:0,15,163	1/1:0,2:2:6:64,6,0	0/0:13,0:13:39:0,39,405	./.:.:.:.:.	0/0:17,0:17:42:0,42,487	0/0:19,0:19:57:0,57,606	0/0:2,0:2:6:0,6,61	0/0:14,0:15:42:0,42,436	1/1:0,14:14:33:378,33,0	0/0:15,0:15:45:0,45,476	0/0:2,0:2:6:0,6,63	0/0:14,0:14:42:0,42,442	0/0:9,0:9:24:0,24,259	0/0:3,0:3:9:0,9,97	0/0:13,0:13:30:0,30,353	0/0:17,0:17:51:0,51,536	0/0:38,0:38:99:0,114,1214	0/0:1,0:1:3:0,3,36	0/0:27,0:27:81:0,81,860	0/0:14,0:14:42:0,42,436	1/1:0,3:3:9:95,9,0	1/1:0,1:1:3:31,3,0	1/1:0,27:27:81:820,81,0	0/1:1,3:4:22:80,0,22	1/1:0,4:4:12:128,12,0	0/0:19,0:19:57:0,57,591	0/1:2,2:4:51:51,0,55	0/0:16,0:16:48:0,48,504	0/0:3,0:3:9:0,9,97	0/0:18,0:18:54:0,54,567	0/0:8,0:8:24:0,24,255	1/1:0,7:7:21:206,21,0	0/0:4,0:4:12:0,12,123	0/1:4,1:5:18:18,0,113	1/1:0,18:18:45:503,45,0	0/0:18,0:18:48:0,48,505	0/0:15,0:15:42:0,42,451	0/0:71,0:71:99:0,214,2240	0/0:23,0:23:69:0,69,730	0/0:8,0:8:24:0,24,252	0/0:4,0:4:9:0,9,96	0/1:2,3:5:49:78,0,49	0/0:3,0:3:9:0,9,96	0/0:2,0:2:6:0,6,63	0/0:1,0:1:3:0,3,31	0/0:8,0:8:21:0,21,235	0/1:1,3:4:20:82,0,20	0/0:7,0:7:21:0,21,217	0/0:2,0:2:6:0,6,63	0/0:3,0:3:9:0,9,92	0/0:5,0:5:15:0,15,158	0/0:2,0:2:6:0,6,61	0/0:30,0:30:90:0,90,937	0/0:4,0:4:12:0,12,126	0/0:2,0:2:6:0,6,69	0/0:4,0:4:12:0,12,123	0/0:2,0:2:6:0,6,65	0/0:5,0:5:15:0,15,160	0/0:3,0:3:9:0,9,96	0/0:2,0:2:6:0,6,61	1/1:0,6:6:18:185,18,0	1/1:0,4:4:12:123,12,0	0/0:2,0:2:6:0,6,61	0/0:4,0:4:9:0,9,106	0/0:4,0:4:12:0,12,124	0/0:1,0:1:3:0,3,32	0/0:6,0:6:18:0,18,187	0/0:5,0:5:15:0,15,150	0/0:2,0:2:6:0,6,64	./.:.:.:.:.	0/0:2,0:2:6:0,6,62	0/0:1,0:1:3:0,3,31	0/0:4,0:4:12:0,12,118	0/0:1,0:1:3:0,3,31	0/0:2,0:2:6:0,6,63	0/0:5,0:5:15:0,15,167	0/0:3,0:3:9:0,9,92	0/0:4,0:4:12:0,12,126	0/0:2,0:2:6:0,6,68	0/0:5,0:5:15:0,15,154	0/0:6,0:6:18:0,18,201	0/1:1,3:4:20:80,0,20	0/0:2,0:2:6:0,6,68	1/1:0,1:1:3:32,3,0	0/0:2,0:2:6:0,6,63	0/0:3,0:3:9:0,9,97	0/0:2,0:2:6:0,6,65	0/0:2,0:2:6:0,6,62	0/1:1,1:2:23:23,0,27	0/0:5,0:5:15:0,15,156	0/0:2,0:2:6:0,6,63	0/0:2,0:2:6:0,6,63	0/0:2,0:2:6:0,6,63	./.:.:.:.:.	0/0:1,0:1:3:0,3,32	0/0:1,0:1:3:0,3,29	0/0:6,0:6:18:0,18,187	0/0:3,0:3:9:0,9,96	0/0:5,0:5:15:0,15,159	0/0:2,0:2:6:0,6,65	0/0:3,0:3:9:0,9,96	0/0:5,0:5:15:0,15,165	0/0:3,0:3:9:0,9,87	0/0:3,0:3:6:0,6,77	0/0:5,0:5:15:0,15,170	0/0:5,0:5:15:0,15,161	0/0:3,0:3:9:0,9,92	1/1:0,7:7:18:196,18,0	1/1:0,8:8:21:226,21,0	0/0:4,0:4:12:0,12,124	0/0:4,0:4:12:0,12,126	0/0:7,0:7:21:0,21,214	0/0:2,0:2:6:0,6,62	0/0:20,0:20:57:0,57,615	0/0:17,0:17:51:0,51,548	0/0:5,0:5:15:0,15,159	0/0:7,0:7:21:0,21,218	0/0:1,0:1:3:0,3,31	0/0:7,0:7:15:0,15,184	0/0:4,0:4:12:0,12,123	0/0:3,0:3:9:0,9,94	0/0:2,0:2:6:0,6,62	0/0:4,0:4:6:0,6,89	./.:.:.:.:.	./.:.:.:.:.	0/0:4,0:4:6:0,6,76	0/0:3,0:3:9:0,9,96	0/0:2,0:2:3:0,3,45	0/0:4,0:4:9:0,9,106	0/0:23,0:23:69:0,69,776
chr0	44210804	.	T	C	2453.82	.	AC=37;AF=0.138;AN=268;BaseQRankSum=1.764;DP=1101;Dels=0.00;FS=16.363;HaplotypeScore=0.1165;InbreedingCoeff=0.6523;MLEAC=30;MLEAF=0.112;MQ=58.58;MQ0=8;MQRankSum=-2.911;QD=25.83;ReadPosRankSum=2.798	GT:AD:DP:GQ:PL	0/0:32,0:32:93:0,93,997	0/0:23,0:23:69:0,69,732	0/0:21,0:21:57:0,57,625	0/0:45,0:45:99:0,132,1368	0/0:22,0:22:66:0,66,680	0/0:8,0:9:24:0,24,242	0/0:9,0:9:27:0,27,290	0/0:3,0:3:9:0,9,98	0/0:4,0:4:12:0,12,131	1/1:0,23:23:69:731,69,0	1/1:0,2:2:6:62,6,0	0/0:12,0:12:36:0,36,372	0/0:22,0:22:66:0,66,692	0/0:1,0:1:3:0,3,32	0/0:28,0:28:84:0,84,874	0/0:13,0:13:39:0,39,414	0/0:8,0:8:24:0,24,250	0/0:1,0:1:3:0,3,31	0/0:5,0:5:12:0,12,136	0/0:8,0:8:15:0,15,185	0/0:2,0:2:3:0,3,32	0/0:11,0:11:30:0,30,323	0/0:15,0:15:45:0,45,471	0/0:34,0:34:99:0,102,1050	1/1:0,1:1:3:32,3,0	0/0:17,0:17:51:0,51,534	1/1:0,13:13:39:409,39,0	0/0:3,0:3:9:0,9,93	0/0:2,0:2:6:0,6,61	0/0:17,0:17:45:0,45,492	0/0:4,0:4:12:0,12,128	0/0:2,0:2:6:0,6,61	0/0:11,0:11:33:0,33,342	0/0:1,0:1:3:0,3,30	0/0:15,0:15:45:0,45,467	1/1:1,2:3:6:64,6,0	0/0:23,0:23:69:0,69,726	1/1:1,6:7:18:190,18,0	0/0:16,0:16:45:0,45,477	1/1:0,4:4:12:125,12,0	0/0:2,0:2:6:0,6,63	0/0:17,0:17:51:0,51,535	0/0:23,0:23:69:0,69,705	0/0:17,0:17:48:0,48,505	0/0:60,0:60:99:0,168,1814	0/0:11,0:11:27:0,27,311	0/0:16,0:16:45:0,45,476	0/0:5,0:5:15:0,15,159	0/0:4,0:4:12:0,12,121	1/1:0,5:5:15:152,15,0	1/1:0,2:2:6:61,6,0	0/0:3,0:3:9:0,9,100	1/1:1,4:5:12:130,12,0	0/0:3,0:3:9:0,9,95	0/0:7,0:7:21:0,21,215	0/0:1,0:1:3:0,3,30	0/0:8,0:8:24:0,24,238	0/0:9,0:9:24:0,24,260	0/0:3,0:3:9:0,9,96	0/0:35,0:35:99:0,105,1087	0/0:4,0:4:12:0,12,120	0/0:3,0:3:9:0,9,93	0/0:6,0:6:18:0,18,183	0/0:2,0:2:6:0,6,62	0/0:7,0:7:21:0,21,213	0/0:6,0:6:18:0,18,190	0/0:11,0:11:33:0,33,336	0/0:6,0:6:18:0,18,185	0/0:5,0:5:12:0,12,119	./.:.:.:.:.	0/0:2,0:2:6:0,6,61	0/0:6,0:6:18:0,18,193	0/0:5,0:5:15:0,15,157	0/0:5,0:5:15:0,15,154	0/0:1,0:1:3:0,3,29	0/0:3,0:3:9:0,9,93	0/0:4,0:4:12:0,12,121	./.:.:.:.:.	0/0:2,0:2:6:0,6,63	0/0:7,0:7:21:0,21,228	0/0:3,0:3:9:0,9,90	0/0:3,0:3:9:0,9,87	0/0:3,0:3:9:0,9,92	0/0:4,0:4:12:0,12,132	0/0:4,0:4:12:0,12,128	1/1:0,3:3:9:100,9,0	0/0:3,0:3:9:0,9,99	1/1:0,2:2:6:65,6,0	0/0:7,0:7:21:0,21,221	0/0:8,0:8:24:0,24,256	0/0:1,0:1:3:0,3,29	0/0:4,0:4:12:0,12,127	0/0:6,0:6:15:0,15,175	0/0:3,0:3:9:0,9,89	0/0:4,0:4:12:0,12,123	0/0:4,0:4:12:0,12,124	0/0:4,0:4:12:0,12,128	0/0:5,0:5:12:0,12,135	0/0:1,0:1:3:0,3,32	0/0:2,0:2:6:0,6,66	1/1:0,8:8:24:254,24,0	0/0:3,0:3:9:0,9,90	0/1:2,1:3:23:23,0,54	0/0:2,0:2:6:0,6,62	0/0:2,0:2:6:0,6,65	0/0:3,0:3:9:0,9,88	0/0:7,0:7:21:0,21,223	0/0:3,0:3:9:0,9,96	1/1:0,1:1:3:32,3,0	1/1:0,1:1:3:29,3,0	1/1:0,5:5:15:159,15,0	1/1:0,1:1:3:33,3,0	0/0:7,0:7:21:0,21,222	1/1:0,6:6:18:186,18,0	0/0:4,0:4:12:0,12,131	0/0:6,0:6:18:0,18,194	0/0:4,0:4:12:0,12,125	0/0:4,0:4:12:0,12,123	0/0:4,0:4:12:0,12,127	0/0:6,0:6:18:0,18,184	0/0:28,0:28:81:0,81,862	0/0:20,0:20:60:0,60,615	0/0:4,0:4:12:0,12,119	0/0:5,0:5:15:0,15,157	0/0:1,0:1:3:0,3,30	0/0:5,0:5:15:0,15,156	./.:.:.:.:.	0/0:8,0:8:21:0,21,232	0/0:2,0:2:6:0,6,60	0/0:2,0:2:6:0,6,63	0/0:4,0:4:6:0,6,89	0/0:6,0:6:12:0,12,152	0/0:10,1:11:18:0,18,241	0/0:4,0:4:6:0,6,89	0/0:4,2:6:6:0,6,89	0/0:5,0:5:6:0,6,89	0/0:23,0:23:66:0,66,763
chr0	44210809	.	C	T	2255.36	.	AC=37;AF=0.140;AN=264;BaseQRankSum=-2.310;DP=947;Dels=0.00;FS=16.346;HaplotypeScore=0.1234;InbreedingCoeff=0.5955;MLEAC=31;MLEAF=0.117;MQ=58.52;MQ0=8;MQRankSum=-0.252;QD=25.06;ReadPosRankSum=1.742	GT:AD:DP:GQ:PL	0/0:31,0:32:90:0,90,970	0/0:21,0:21:63:0,63,688	0/0:19,0:19:51:0,51,575	0/0:40,1:41:99:0,120,1269	0/0:18,0:18:54:0,54,572	0/0:8,0:8:21:0,21,224	0/0:10,0:10:30:0,30,317	0/0:3,0:3:9:0,9,96	0/0:5,0:5:12:0,12,129	1/1:0,21:21:63:667,63,0	1/1:0,1:1:3:31,3,0	0/0:10,0:10:30:0,30,323	0/0:20,0:20:60:0,60,637	0/0:1,0:1:3:0,3,31	0/0:20,0:20:60:0,60,651	0/0:13,0:13:39:0,39,421	0/0:5,0:5:15:0,15,164	0/0:1,0:1:3:0,3,31	0/0:4,0:4:9:0,9,107	0/0:6,0:6:12:0,12,153	0/0:1,0:2:3:0,3,32	0/0:8,0:8:24:0,24,253	0/0:13,0:13:39:0,39,414	0/0:29,0:29:84:0,84,897	1/1:0,1:1:3:32,3,0	0/0:14,0:14:42:0,42,457	1/1:0,12:12:36:381,36,0	0/0:3,0:3:9:0,9,87	0/0:2,0:2:6:0,6,64	0/0:15,0:15:36:0,36,404	0/0:2,0:2:6:0,6,44	0/0:1,0:1:3:0,3,23	0/0:9,0:9:27:0,27,289	0/0:1,0:1:3:0,3,32	0/0:10,0:10:30:0,30,326	1/1:0,3:3:6:62,6,0	0/0:21,0:21:63:0,63,663	1/1:0,6:7:18:194,18,0	0/0:14,0:14:39:0,39,428	1/1:0,5:5:15:151,15,0	0/0:1,0:1:3:0,3,32	0/0:14,0:14:42:0,42,442	0/0:22,0:22:63:0,63,660	0/0:12,0:12:33:0,33,367	0/0:54,0:54:99:0,150,1635	0/0:10,0:10:21:0,21,248	0/0:13,0:13:36:0,36,392	0/0:4,0:4:12:0,12,124	0/0:3,0:3:9:0,9,94	1/1:0,5:5:15:153,15,0	1/1:0,2:2:6:63,6,0	0/0:3,0:3:9:0,9,100	1/1:1,4:5:12:135,12,0	0/0:3,0:3:9:0,9,101	0/0:5,0:5:15:0,15,160	0/0:1,0:1:3:0,3,32	0/0:4,0:4:12:0,12,123	0/0:7,0:7:18:0,18,205	0/0:3,0:3:9:0,9,97	0/0:25,0:25:75:0,75,813	0/0:3,0:3:9:0,9,93	0/0:3,0:3:9:0,9,88	0/0:6,0:6:18:0,18,189	0/0:2,0:2:6:0,6,63	0/0:4,0:4:12:0,12,132	0/0:6,0:6:18:0,18,196	0/0:10,0:10:30:0,30,321	0/0:7,0:7:21:0,21,223	0/0:2,0:3:6:0,6,63	./.:.:.:.:.	0/0:2,0:2:6:0,6,60	0/0:6,0:6:18:0,18,197	0/0:4,0:4:12:0,12,132	0/0:3,0:3:9:0,9,98	0/0:1,0:1:3:0,3,30	0/0:1,0:1:3:0,3,33	0/0:3,0:3:9:0,9,98	./.:.:.:.:.	0/0:1,0:1:3:0,3,34	0/0:6,0:6:18:0,18,198	0/0:1,0:1:3:0,3,32	0/0:1,0:1:3:0,3,31	0/0:3,0:3:9:0,9,92	0/0:4,0:4:12:0,12,128	0/0:3,0:3:9:0,9,100	1/1:0,3:3:9:95,9,0	0/0:3,0:3:9:0,9,100	1/1:0,2:2:6:60,6,0	0/0:7,0:7:21:0,21,227	0/0:7,0:7:21:0,21,223	./.:.:.:.:.	0/0:4,0:4:12:0,12,128	0/0:6,0:6:15:0,15,160	0/0:2,0:2:3:0,3,31	0/0:5,0:5:15:0,15,157	0/0:3,0:3:9:0,9,93	0/0:4,0:4:12:0,12,122	0/0:4,0:4:9:0,9,106	0/0:1,0:1:3:0,3,33	0/0:2,0:2:6:0,6,67	1/1:0,8:8:24:242,24,0	0/0:1,0:1:3:0,3,33	0/1:2,1:3:13:13,0,56	0/0:1,0:1:3:0,3,31	0/0:2,0:2:6:0,6,65	0/0:2,0:2:6:0,6,62	0/0:7,0:7:21:0,21,229	0/0:3,0:3:9:0,9,91	1/1:0,1:1:3:32,3,0	1/1:1,1:2:3:32,3,0	1/1:0,4:4:12:126,12,0	1/1:0,1:1:3:34,3,0	0/0:6,0:6:18:0,18,193	1/1:0,4:4:12:124,12,0	0/0:4,0:4:12:0,12,136	0/0:5,0:5:15:0,15,162	0/0:4,0:4:12:0,12,127	0/0:3,0:3:9:0,9,94	0/0:4,0:4:12:0,12,128	0/0:4,0:4:12:0,12,130	0/0:21,0:21:63:0,63,684	0/0:12,0:13:36:0,36,390	0/0:2,0:2:6:0,6,64	0/0:4,0:4:12:0,12,126	./.:.:.:.:.	0/0:5,0:5:15:0,15,160	./.:.:.:.:.	0/0:7,0:7:18:0,18,206	0/0:1,0:1:3:0,3,32	0/0:2,0:2:6:0,6,65	0/0:4,0:4:6:0,6,76	0/0:5,0:5:9:0,9,121	0/0:10,1:11:18:0,18,241	0/0:4,0:4:6:0,6,89	0/0:6,0:6:6:0,6,89	0/0:4,0:5:6:0,6,89	0/0:23,0:23:63:0,63,687
chr0	44222262	.	T	C	2439.94	.	AC=32;AF=0.127;AN=252;BaseQRankSum=-4.235;DP=793;Dels=0.00;FS=0.000;HaplotypeScore=0.1355;InbreedingCoeff=0.5649;MLEAC=28;MLEAF=0.111;MQ=54.30;MQ0=3;MQRankSum=3.762;QD=25.42;ReadPosRankSum=1.658	GT:AD:DP:GQ:PL	0/0:53,0:53:99:0,159,1678	0/0:10,0:10:30:0,30,306	0/0:19,0:19:54:0,54,547	0/0:30,0:30:72:0,72,785	0/0:4,0:4:12:0,12,119	0/0:19,0:19:51:0,51,532	0/0:11,0:11:33:0,33,339	./.:.:.:.:.	0/0:1,0:1:3:0,3,33	0/0:18,0:18:51:0,51,539	0/0:2,0:2:6:0,6,62	0/0:15,0:15:39:0,39,394	0/0:14,0:14:39:0,39,407	0/0:1,0:1:3:0,3,33	0/0:13,0:13:36:0,36,386	0/0:22,0:22:66:0,66,679	0/0:15,0:15:45:0,45,449	0/0:3,0:3:9:0,9,97	0/0:10,0:10:30:0,30,305	0/0:16,0:16:48:0,48,486	1/1:0,5:5:15:164,15,0	0/0:18,0:18:51:0,51,528	1/1:0,13:13:39:396,39,0	0/0:12,0:12:36:0,36,362	0/0:3,0:3:9:0,9,94	1/1:0,20:20:57:566,57,0	0/0:16,0:16:45:0,45,475	0/0:4,0:4:12:0,12,133	0/0:2,0:2:6:0,6,67	0/0:17,0:17:45:0,45,476	0/0:4,0:4:12:0,12,132	0/0:4,0:4:12:0,12,135	0/0:21,0:21:57:0,57,589	0/0:4,0:4:12:0,12,118	0/0:10,0:10:30:0,30,302	0/0:4,0:4:12:0,12,128	0/0:12,0:12:33:0,33,356	0/0:6,0:6:12:0,12,132	0/0:10,0:11:30:0,30,302	0/0:1,0:1:3:0,3,33	0/0:5,0:5:15:0,15,161	0/0:11,0:11:33:0,33,342	0/0:13,0:13:33:0,33,350	0/0:12,0:12:36:0,36,373	1/1:0,18:18:51:508,51,0	0/0:23,0:23:66:0,66,694	0/0:3,0:3:9:0,9,94	./.:.:.:.:.	0/0:2,0:2:6:0,6,59	0/0:3,0:3:6:0,6,74	./.:.:.:.:.	0/0:2,0:2:3:0,3,32	./.:.:.:.:.	0/0:2,0:2:6:0,6,60	0/0:1,0:1:3:0,3,31	0/0:2,0:2:6:0,6,67	0/0:5,0:5:12:0,12,143	0/0:3,0:3:9:0,9,96	0/0:3,0:3:6:0,6,75	0/0:4,0:4:12:0,12,125	0/0:4,0:4:12:0,12,126	0/0:1,0:1:3:0,3,32	0/0:2,0:2:3:0,3,45	0/0:6,0:6:18:0,18,182	0/0:4,0:4:12:0,12,121	0/0:4,0:4:12:0,12,123	0/0:2,0:2:3:0,3,32	0/0:1,0:1:3:0,3,30	0/0:2,0:2:6:0,6,62	./.:.:.:.:.	0/0:1,0:1:3:0,3,31	1/1:0,1:1:3:31,3,0	0/0:2,0:2:6:0,6,61	./.:.:.:.:.	0/0:3,0:3:6:0,6,61	0/0:2,0:2:6:0,6,61	0/0:4,0:4:9:0,9,105	1/1:0,4:4:9:108,9,0	0/0:1,0:1:3:0,3,30	0/0:5,0:5:12:0,12,136	0/0:4,0:4:12:0,12,114	0/0:2,0:2:6:0,6,62	0/0:2,0:2:6:0,6,67	1/1:0,1:1:3:30,3,0	0/0:1,0:1:3:0,3,31	0/0:3,0:3:9:0,9,97	0/0:2,0:2:6:0,6,62	0/0:6,0:6:18:0,18,184	0/0:3,0:3:9:0,9,93	0/0:4,0:4:12:0,12,130	0/0:5,0:5:15:0,15,156	0/0:4,0:4:9:0,9,108	./.:.:.:.:.	0/0:3,0:3:9:0,9,89	./.:.:.:.:.	0/0:6,0:6:18:0,18,192	0/0:6,0:6:18:0,18,196	0/0:2,0:2:6:0,6,62	0/0:2,0:2:6:0,6,64	./.:.:.:.:.	0/0:7,0:7:21:0,21,225	0/0:2,0:2:6:0,6,63	0/0:3,0:3:6:0,6,62	1/1:0,2:2:6:61,6,0	1/1:0,2:2:6:60,6,0	1/1:0,5:5:15:143,15,0	1/1:0,4:4:12:128,12,0	0/0:5,0:5:15:0,15,155	0/0:1,0:1:3:0,3,32	0/0:6,0:6:18:0,18,185	0/0:7,0:7:21:0,21,212	0/0:1,0:1:3:0,3,32	0/0:2,0:2:6:0,6,60	0/0:2,0:2:6:0,6,60	0/0:4,0:4:12:0,12,110	0/0:3,0:3:6:0,6,59	0/0:2,0:2:6:0,6,61	0/0:3,0:3:9:0,9,92	0/0:1,0:1:3:0,3,31	1/1:0,3:3:6:60,6,0	0/0:3,0:3:6:0,6,60	0/0:3,0:3:9:0,9,91	1/1:0,7:7:18:196,18,0	1/1:0,3:3:9:95,9,0	1/1:0,4:4:12:120,12,0	0/0:1,0:1:3:0,3,30	1/1:0,4:4:12:119,12,0	0/0:1,0:1:3:0,3,33	0/0:3,0:3:9:0,9,91	0/0:2,0:2:3:0,3,45	./.:.:.:.:.	./.:.:.:.:.	0/0:1,0:1:3:0,3,32	0/0:1,0:1:3:0,3,31	0/0:2,0:2:6:0,6,62	0/0:3,0:3:6:0,6,71	0/0:10,0:10:30:0,30,326
chr0	44225012	.	A	G	1185.46	.	AC=18;AF=0.076;AN=238;BaseQRankSum=3.426;DP=605;Dels=0.00;FS=4.429;HaplotypeScore=0.0466;InbreedingCoeff=0.3946;MLEAC=16;MLEAF=0.067;MQ=59.73;MQ0=0;MQRankSum=-0.639;QD=23.24;ReadPosRankSum=-1.720	GT:AD:DP:GQ:PL	0/0:31,0:31:93:0,93,948	0/0:7,0:7:21:0,21,215	0/0:11,0:11:33:0,33,327	0/0:21,0:21:63:0,63,634	0/0:18,0:18:54:0,54,533	0/0:5,0:5:15:0,15,153	0/0:8,0:8:21:0,21,224	0/0:3,0:3:9:0,9,96	0/1:3,1:4:21:21,0,82	0/0:6,0:6:18:0,18,185	0/0:2,0:2:6:0,6,57	0/0:8,0:8:24:0,24,233	0/0:7,0:7:21:0,21,207	0/0:1,0:1:3:0,3,32	0/0:8,0:8:24:0,24,237	0/0:6,0:6:15:0,15,168	0/0:8,0:8:24:0,24,231	0/0:3,0:3:9:0,9,92	0/0:4,0:4:12:0,12,120	./.:.:.:.:.	0/0:1,0:1:3:0,3,26	1/1:0,8:8:24:248,24,0	0/0:5,0:5:15:0,15,146	0/0:11,0:11:33:0,33,334	0/0:1,0:1:3:0,3,33	0/0:15,0:15:39:0,39,427	0/0:10,0:10:27:0,27,280	0/0:2,0:2:6:0,6,59	0/0:4,0:4:12:0,12,134	0/0:7,0:7:15:0,15,179	0/0:3,0:3:9:0,9,99	0/0:2,0:2:6:0,6,68	0/0:7,0:7:21:0,21,211	0/0:2,0:2:6:0,6,64	0/0:7,0:7:21:0,21,197	0/0:3,0:3:9:0,9,95	0/0:17,0:17:45:0,45,492	0/0:2,0:3:6:0,6,59	0/0:6,0:6:18:0,18,172	0/0:1,0:1:3:0,3,30	0/0:3,0:3:9:0,9,97	0/0:7,0:7:18:0,18,198	0/0:13,0:13:36:0,36,377	1/1:0,12:12:36:384,36,0	0/0:11,0:12:30:0,30,318	0/0:11,0:11:30:0,30,309	0/0:7,0:7:21:0,21,215	0/1:1,1:2:24:24,0,24	./.:.:.:.:.	0/0:3,0:3:9:0,9,90	0/0:3,0:3:6:0,6,75	0/0:3,0:3:9:0,9,95	0/0:5,0:5:15:0,15,148	0/0:3,0:3:9:0,9,87	0/0:4,0:4:12:0,12,124	./.:.:.:.:.	0/0:10,0:10:24:0,24,269	0/0:2,0:2:6:0,6,59	./.:.:.:.:.	1/1:0,3:3:9:97,9,0	0/0:3,0:3:9:0,9,88	0/0:1,0:1:3:0,3,29	0/0:6,0:6:18:0,18,178	0/0:3,0:3:9:0,9,94	0/0:2,0:2:3:0,3,45	./.:.:.:.:.	0/0:6,0:6:18:0,18,180	0/0:4,0:4:12:0,12,119	./.:.:.:.:.	./.:.:.:.:.	0/0:3,0:3:9:0,9,89	0/0:2,0:2:6:0,6,61	./.:.:.:.:.	1/1:0,9:9:27:277,27,0	./.:.:.:.:.	./.:.:.:.:.	./.:.:.:.:.	0/0:2,0:2:6:0,6,61	0/0:1,0:1:3:0,3,30	0/0:4,0:4:12:0,12,116	0/0:4,0:4:12:0,12,122	0/0:5,0:5:15:0,15,150	0/0:5,0:5:15:0,15,159	0/0:2,0:2:6:0,6,61	0/0:7,0:7:21:0,21,215	0/0:3,0:3:9:0,9,90	./.:.:.:.:.	0/0:4,0:4:12:0,12,121	0/0:3,0:3:9:0,9,89	0/0:3,0:3:9:0,9,92	./.:.:.:.:.	0/0:4,0:4:12:0,12,118	0/0:1,0:1:3:0,3,33	./.:.:.:.:.	0/0:5,0:5:15:0,15,152	0/0:4,0:4:12:0,12,119	0/0:3,0:3:9:0,9,96	0/0:4,0:4:12:0,12,117	0/0:1,0:1:3:0,3,29	./.:.:.:.:.	0/0:2,0:2:6:0,6,59	0/0:1,0:1:3:0,3,32	0/0:2,0:2:6:0,6,59	0/0:1,0:1:3:0,3,32	./.:.:.:.:.	0/0:3,0:3:9:0,9,91	0/0:2,0:2:6:0,6,61	0/0:2,0:2:6:0,6,57	0/0:1,0:1:3:0,3,30	0/0:1,0:1:3:0,3,29	0/0:7,0:7:18:0,18,191	0/0:1,0:1:3:0,3,31	0/0:6,0:6:18:0,18,175	0/0:1,0:1:3:0,3,32	0/0:2,0:2:3:0,3,45	0/0:3,0:3:9:0,9,90	0/0:1,0:1:3:0,3,31	./.:.:.:.:.	1/1:0,4:4:12:126,12,0	0/0:1,0:1:3:0,3,30	1/1:0,3:3:9:90,9,0	1/1:0,4:4:9:93,9,0	0/0:2,0:2:6:0,6,60	0/0:6,0:6:15:0,15,166	0/0:7,0:7:21:0,21,201	0/0:4,0:4:12:0,12,115	0/0:4,0:4:9:0,9,103	0/0:1,0:1:3:0,3,33	1/1:0,2:2:6:63,6,0	0/0:2,0:2:3:0,3,45	0/0:2,0:2:3:0,3,45	0/0:5,0:5:12:0,12,135	0/0:5,0:5:9:0,9,120	0/0:1,0:1:3:0,3,31	./.:.:.:.:.	0/0:2,0:2:6:0,6,61	0/0:31,0:31:93:0,93,1027
chr0	44225202	.	T	C	1123.29	.	AC=27;AF=0.121;AN=224;BaseQRankSum=-1.763;DP=414;Dels=0.00;FS=1.944;HaplotypeScore=0.0306;InbreedingCoeff=0.3894;MLEAC=26;MLEAF=0.116;MQ=58.32;MQ0=1;MQRankSum=-0.812;QD=22.92;ReadPosRankSum=-0.961	GT:AD:DP:GQ:PL	0/0:32,0:32:96:0,96,1000	0/0:14,0:14:42:0,42,437	0/0:15,0:15:45:0,45,474	0/0:21,0:21:63:0,63,640	0/0:9,0:9:27:0,27,284	0/0:2,0:2:6:0,6,59	0/0:2,0:2:6:0,6,57	0/0:2,0:2:6:0,6,62	0/0:1,0:1:3:0,3,32	0/0:8,0:8:24:0,24,242	./.:.:.:.:.	0/0:5,0:5:15:0,15,155	0/0:8,0:8:24:0,24,251	0/0:1,0:1:3:0,3,32	0/0:7,0:7:18:0,18,199	0/0:3,0:3:9:0,9,96	0/0:7,0:7:21:0,21,222	./.:.:.:.:.	0/0:1,0:1:3:0,3,30	./.:.:.:.:.	./.:.:.:.:.	0/0:1,0:1:3:0,3,30	1/1:0,6:6:18:198,18,0	0/0:11,0:11:33:0,33,344	0/0:1,0:1:3:0,3,35	1/1:0,5:5:15:149,15,0	0/0:5,0:5:15:0,15,156	0/0:2,0:2:6:0,6,63	./.:.:.:.:.	0/0:4,0:4:12:0,12,127	0/0:1,0:1:3:0,3,32	0/0:1,0:1:3:0,3,34	0/0:1,0:1:3:0,3,33	0/1:3,1:4:20:20,0,83	0/0:6,0:6:18:0,18,189	0/0:3,0:3:9:0,9,97	0/0:8,0:8:24:0,24,253	0/0:1,0:1:3:0,3,30	0/0:5,0:5:15:0,15,160	0/0:2,0:2:6:0,6,66	0/0:1,0:1:3:0,3,32	0/0:5,0:5:15:0,15,162	0/0:7,0:7:21:0,21,221	0/0:3,0:3:9:0,9,92	1/1:0,4:4:12:121,12,0	1/1:0,6:6:18:183,18,0	0/0:6,0:6:18:0,18,184	./.:.:.:.:.	0/0:2,0:2:6:0,6,61	0/0:1,0:1:3:0,3,31	0/0:2,0:2:6:0,6,60	0/0:1,0:1:3:0,3,31	0/0:2,0:2:6:0,6,62	0/0:2,0:2:6:0,6,67	0/0:1,0:1:3:0,3,32	./.:.:.:.:.	0/0:2,0:2:6:0,6,63	0/0:1,0:1:3:0,3,34	./.:.:.:.:.	0/0:4,0:4:12:0,12,124	0/0:1,0:1:3:0,3,31	0/0:1,0:1:3:0,3,32	0/0:1,0:1:3:0,3,32	0/0:4,0:4:9:0,9,94	0/0:1,0:1:3:0,3,33	0/0:3,0:3:9:0,9,97	0/0:1,0:1:3:0,3,28	0/0:3,0:3:9:0,9,96	./.:.:.:.:.	./.:.:.:.:.	0/0:1,0:1:3:0,3,29	./.:.:.:.:.	0/0:1,0:1:3:0,3,32	0/0:1,0:1:3:0,3,32	0/0:1,0:1:3:0,3,33	0/0:1,0:1:3:0,3,31	./.:.:.:.:.	1/1:0,3:3:9:95,9,0	0/0:1,0:1:3:0,3,32	0/0:2,0:2:6:0,6,61	0/0:2,0:2:6:0,6,62	0/0:2,0:2:6:0,6,63	./.:.:.:.:.	./.:.:.:.:.	0/0:2,0:2:6:0,6,64	0/0:5,0:5:15:0,15,161	0/0:1,0:1:3:0,3,31	0/0:1,0:1:3:0,3,31	0/0:2,0:2:6:0,6,64	0/0:3,0:3:9:0,9,97	0/0:1,0:1:3:0,3,32	./.:.:.:.:.	0/0:2,0:2:6:0,6,60	0/0:1,0:1:3:0,3,32	./.:.:.:.:.	0/0:2,0:2:6:0,6,65	./.:.:.:.:.	0/0:1,0:1:3:0,3,31	./.:.:.:.:.	0/0:1,0:1:3:0,3,31	./.:.:.:.:.	0/0:1,0:1:3:0,3,31	0/0:1,0:1:3:0,3,32	1/1:0,3:3:9:90,9,0	1/1:0,1:1:3:28,3,0	./.:.:.:.:.	1/1:0,4:4:12:123,12,0	0/0:1,0:1:3:0,3,31	0/0:2,0:2:6:0,6,65	./.:.:.:.:.	0/0:2,0:2:6:0,6,65	0/0:2,0:2:6:0,6,65	0/0:2,0:2:6:0,6,64	0/0:2,0:2:6:0,6,62	0/0:4,0:4:12:0,12,119	0/0:3,0:3:9:0,9,93	0/0:2,0:2:6:0,6,61	./.:.:.:.:.	0/0:2,0:2:6:0,6,69	1/1:0,1:1:3:33,3,0	0/0:3,0:3:9:0,9,96	0/0:2,0:2:6:0,6,64	1/1:0,4:4:12:122,12,0	1/1:0,3:3:9:87,9,0	1/1:0,4:4:12:121,12,0	0/0:1,0:1:3:0,3,33	1/1:0,1:1:3:32,3,0	0/0:3,0:3:9:0,9,95	./.:.:.:.:.	./.:.:.:.:.	0/0:2,0:2:3:0,3,45	0/0:3,0:3:6:0,6,72	0/0:7,0:7:18:0,18,200	0/0:7,0:7:12:0,12,166	./.:.:.:.:.	0/0:3,0:3:3:0,3,45	0/0:30,0:30:90:0,90,1020
chr0	44229578	.	C	T	523.52	.	AC=21;AF=0.127;AN=166;DP=340;Dels=0.00;FS=1.760;HaplotypeScore=0.0475;InbreedingCoeff=0.4324;MLEAC=16;MLEAF=0.096;MQ=59.40;MQ0=0;QD=20.94	GT:AD:DP:GQ:PL	0/0:24,0:24:69:0,69,753	0/0:18,0:18:51:0,51,557	0/0:8,0:8:18:0,18,218	0/0:9,0:9:27:0,27,286	./.:.:.:.:.	0/0:3,0:3:6:0,6,74	0/0:3,0:3:9:0,9,92	0/0:1,0:1:3:0,3,34	./.:.:.:.:.	0/0:7,0:7:21:0,21,230	./.:.:.:.:.	0/0:3,0:3:9:0,9,97	./.:.:.:.:.	./.:.:.:.:.	0/0:8,0:8:24:0,24,261	0/0:2,0:2:6:0,6,63	./.:.:.:.:.	./.:.:.:.:.	./.:.:.:.:.	./.:.:.:.:.	0/0:1,0:1:3:0,3,33	0/0:1,0:1:3:0,3,31	0/0:2,0:2:6:0,6,61	0/0:15,0:15:42:0,42,462	./.:.:.:.:.	0/0:7,0:7:21:0,21,225	0/0:5,0:5:15:0,15,163	./.:.:.:.:.	./.:.:.:.:.	./.:.:.:.:.	./.:.:.:.:.	./.:.:.:.:.	./.:.:.:.:.	./.:.:.:.:.	0/0:4,0:4:12:0,12,120	./.:.:.:.:.	0/0:13,0:13:36:0,36,397	./.:.:.:.:.	./.:.:.:.:.	0/0:1,0:1:3:0,3,33	./.:.:.:.:.	0/0:5,0:5:15:0,15,161	0/0:5,0:5:15:0,15,155	0/0:5,0:5:15:0,15,162	0/0:4,0:4:12:0,12,117	0/0:2,0:2:6:0,6,63	0/0:6,0:6:18:0,18,189	0/0:2,0:2:6:0,6,67	./.:.:.:.:.	0/0:2,0:2:6:0,6,61	./.:.:.:.:.	0/0:2,0:2:6:0,6,63	0/0:3,0:3:9:0,9,95	./.:.:.:.:.	0/0:4,0:4:12:0,12,124	./.:.:.:.:.	0/0:3,0:3:6:0,6,75	0/0:3,0:3:9:0,9,96	0/0:3,0:3:9:0,9,94	0/0:4,0:4:12:0,12,129	./.:.:.:.:.	./.:.:.:.:.	./.:.:.:.:.	0/0:5,0:5:15:0,15,159	0/0:4,0:4:12:0,12,122	0/0:3,0:3:9:0,9,95	0/0:1,0:1:3:0,3,31	./.:.:.:.:.	./.:.:.:.:.	./.:.:.:.:.	0/0:3,0:3:9:0,9,94	0/0:2,0:2:6:0,6,61	1/1:0,2:2:6:59,6,0	0/1:1,1:2:23:23,0,26	0/0:1,0:1:3:0,3,32	./.:.:.:.:.	0/0:5,0:5:15:0,15,158	0/0:1,0:1:3:0,3,30	0/0:2,0:2:6:0,6,63	0/0:5,0:5:15:0,15,161	./.:.:.:.:.	./.:.:.:.:.	0/0:1,0:1:3:0,3,32	0/0:2,0:2:6:0,6,61	0/0:3,0:3:9:0,9,95	./.:.:.:.:.	0/0:4,0:4:12:0,12,121	./.:.:.:.:.	0/0:1,0:1:3:0,3,32	./.:.:.:.:.	./.:.:.:.:.	./.:.:.:.:.	./.:.:.:.:.	./.:.:.:.:.	./.:.:.:.:.	./.:.:.:.:.	0/0:2,0:2:6:0,6,61	0/0:3,0:3:9:0,9,99	0/0:1,0:1:3:0,3,32	./.:.:.:.:.	./.:.:.:.:.	./.:.:.:.:.	./.:.:.:.:.	1/1:0,1:1:3:30,3,0	1/1:0,2:2:6:61,6,0	1/1:0,2:2:6:61,6,0	./.:.:.:.:.	0/0:1,0:1:3:0,3,31	0/0:1,0:1:3:0,3,32	./.:.:.:.:.	0/0:2,0:2:6:0,6,61	0/0:1,0:1:3:0,3,33	0/0:5,0:5:12:0,12,140	./.:.:.:.:.	./.:.:.:.:.	./.:.:.:.:.	./.:.:.:.:.	0/0:2,0:2:6:0,6,61	1/1:0,3:3:9:89,9,0	1/1:0,2:2:6:62,6,0	0/0:4,0:4:12:0,12,122	0/0:1,0:1:3:0,3,32	1/1:0,2:2:6:63,6,0	1/1:0,2:2:6:62,6,0	1/1:0,5:5:15:152,15,0	1/1:0,2:2:6:63,6,0	0/0:1,0:1:3:0,3,30	0/0:10,0:10:30:0,30,315	0/0:1,0:1:3:0,3,31	0/0:2,0:2:3:0,3,45	./.:.:.:.:.	0/0:3,0:3:6:0,6,77	0/0:4,0:4:9:0,9,108	0/0:3,0:3:6:0,6,75	0/0:2,0:2:3:0,3,45	0/0:4,0:4:9:0,9,107	0/0:31,0:31:93:0,93,1043
chr0	44229735	.	C	T	1124.98	.	AC=21;AF=0.136;AN=154;BaseQRankSum=2.501;DP=343;Dels=0.00;FS=5.882;HaplotypeScore=0.1327;InbreedingCoeff=0.4839;MLEAC=20;MLEAF=0.130;MQ=58.87;MQ0=0;MQRankSum=2.337;QD=24.46;ReadPosRankSum=0.300	GT:AD:DP:GQ:PL	0/0:24,0:24:57:0,57,660	0/0:13,0:13:33:0,33,366	0/0:9,0:9:24:0,24,254	0/0:11,0:11:30:0,30,315	./.:.:.:.:.	0/0:3,0:3:9:0,9,86	0/0:4,0:4:12:0,12,118	./.:.:.:.:.	./.:.:.:.:.	0/0:5,0:5:15:0,15,149	./.:.:.:.:.	1/1:0,4:4:12:126,12,0	./.:.:.:.:.	./.:.:.:.:.	0/0:16,0:16:48:0,48,467	0/0:1,0:1:3:0,3,29	./.:.:.:.:.	./.:.:.:.:.	./.:.:.:.:.	./.:.:.:.:.	./.:.:.:.:.	./.:.:.:.:.	0/0:1,0:1:3:0,3,29	1/1:0,11:11:30:329,30,0	./.:.:.:.:.	0/0:5,0:5:15:0,15,147	0/0:8,0:8:24:0,24,241	./.:.:.:.:.	./.:.:.:.:.	./.:.:.:.:.	./.:.:.:.:.	./.:.:.:.:.	./.:.:.:.:.	0/0:1,0:1:3:0,3,31	0/0:8,0:8:24:0,24,241	./.:.:.:.:.	0/0:9,0:9:24:0,24,249	0/0:2,0:2:6:0,6,60	./.:.:.:.:.	./.:.:.:.:.	./.:.:.:.:.	0/0:6,0:6:18:0,18,184	0/0:10,0:10:30:0,30,294	1/1:0,5:5:15:158,15,0	1/1:0,6:6:18:184,18,0	0/0:3,0:3:6:0,6,74	0/0:7,0:7:21:0,21,213	1/1:0,1:1:3:32,3,0	./.:.:.:.:.	0/0:2,0:2:6:0,6,60	./.:.:.:.:.	./.:.:.:.:.	0/0:3,0:3:9:0,9,92	./.:.:.:.:.	1/1:0,3:3:9:94,9,0	./.:.:.:.:.	0/0:1,0:1:3:0,3,29	0/0:6,0:6:18:0,18,178	0/0:1,0:1:3:0,3,31	0/0:3,0:3:9:0,9,89	./.:.:.:.:.	./.:.:.:.:.	./.:.:.:.:.	0/0:5,0:5:12:0,12,115	0/0:1,0:1:3:0,3,30	0/0:4,0:4:12:0,12,126	./.:.:.:.:.	./.:.:.:.:.	./.:.:.:.:.	./.:.:.:.:.	0/0:1,0:1:3:0,3,30	./.:.:.:.:.	0/0:5,0:5:12:0,12,130	0/1:2,1:3:22:22,0,48	1/1:0,1:1:3:31,3,0	./.:.:.:.:.	0/0:4,0:4:12:0,12,121	./.:.:.:.:.	./.:.:.:.:.	0/0:2,0:2:6:0,6,63	0/0:2,0:2:6:0,6,58	./.:.:.:.:.	0/0:1,0:1:3:0,3,30	0/0:1,0:1:3:0,3,30	0/0:6,0:6:18:0,18,182	./.:.:.:.:.	0/0:2,0:2:6:0,6,63	./.:.:.:.:.	0/0:3,0:3:9:0,9,94	./.:.:.:.:.	0/0:1,0:1:3:0,3,33	0/0:2,0:2:6:0,6,61	./.:.:.:.:.	./.:.:.:.:.	./.:.:.:.:.	./.:.:.:.:.	./.:.:.:.:.	0/0:1,0:1:3:0,3,31	./.:.:.:.:.	./.:.:.:.:.	./.:.:.:.:.	./.:.:.:.:.	0/0:2,0:2:6:0,6,60	0/0:3,0:3:9:0,9,91	0/0:1,0:1:3:0,3,31	0/0:1,0:1:3:0,3,30	./.:.:.:.:.	0/0:4,0:4:12:0,12,117	0/0:1,0:1:3:0,3,30	./.:.:.:.:.	0/0:1,0:1:3:0,3,30	0/0:1,0:1:3:0,3,31	0/0:4,0:4:12:0,12,118	./.:.:.:.:.	./.:.:.:.:.	./.:.:.:.:.	./.:.:.:.:.	0/0:2,0:2:6:0,6,60	0/0:3,0:3:9:0,9,89	0/0:3,0:3:9:0,9,95	0/0:1,0:1:3:0,3,30	./.:.:.:.:.	0/0:2,0:2:6:0,6,59	0/0:3,0:3:9:0,9,91	0/0:2,0:2:6:0,6,58	0/0:1,0:1:3:0,3,31	1/1:0,5:5:15:153,15,0	1/1:0,4:4:12:122,12,0	1/1:0,3:3:9:95,9,0	0/0:4,0:4:9:0,9,105	./.:.:.:.:.	0/0:1,0:1:3:0,3,30	0/0:6,0:6:9:0,9,134	0/0:5,0:5:9:0,9,118	0/0:14,0:14:27:0,27,344	0/0:2,0:2:6:0,6,59	0/0:27,0:27:81:0,81,870
chr0	44244016	.	A	G	377.52	.	AC=17;AF=0.080;AN=212;BaseQRankSum=-2.902;DP=728;Dels=0.00;FS=0.000;HaplotypeScore=0.0549;InbreedingCoeff=0.2438;MLEAC=13;MLEAF=0.061;MQ=20.02;MQ0=76;MQRankSum=1.571;QD=9.44;ReadPosRankSum=-0.707	GT:AD:DP:GQ:PL	0/0:51,0:51:81:0,81,822	0/0:16,0:16:15:0,15,154	0/0:14,0:14:18:0,18,185	0/0:22,0:22:30:0,30,318	0/0:22,0:22:27:0,27,270	0/0:6,0:6:6:0,6,59	0/0:17,0:17:24:0,24,245	0/0:3,0:3:3:0,3,28	./.:.:.:.:.	0/0:11,0:11:9:0,9,87	./.:.:.:.:.	0/0:10,0:10:3:0,3,32	0/0:10,0:10:9:0,9,91	0/0:2,0:2:3:0,3,28	0/0:14,0:14:15:0,15,151	0/0:18,0:18:24:0,24,241	0/0:12,0:12:18:0,18,185	0/0:2,0:2:3:0,3,28	0/0:7,0:7:12:0,12,121	1/1:0,4:4:3:31,3,0	0/0:3,0:3:3:0,3,28	0/0:8,0:8:9:0,9,92	1/1:0,6:6:15:139,15,0	0/1:2,7:9:47:78,0,47	0/0:2,0:2:3:0,3,28	0/0:14,0:14:30:0,30,307	0/0:13,0:13:24:0,24,251	./.:.:.:.:.	0/0:1,0:1:3:0,3,28	0/0:10,0:10:18:0,18,184	./.:.:.:.:.	0/0:3,0:3:3:0,3,28	0/0:22,0:22:30:0,30,322	0/0:3,0:3:6:0,6,55	0/0:8,0:8:9:0,9,92	0/0:3,0:3:3:0,3,28	0/0:11,0:11:21:0,21,217	0/0:11,0:11:18:0,18,183	0/0:7,0:7:9:0,9,92	./.:.:.:.:.	0/0:5,0:5:6:0,6,55	0/0:8,0:8:12:0,12,126	0/0:6,0:6:9:0,9,91	0/0:14,0:14:18:0,18,186	0/0:11,0:11:18:0,18,185	0/0:21,0:21:30:0,30,305	0/0:10,0:10:12:0,12,126	./.:.:.:.:.	0/0:2,0:2:3:0,3,30	0/0:5,0:5:12:0,12,117	0/0:2,0:2:3:0,3,31	./.:.:.:.:.	0/0:4,0:4:6:0,6,63	0/0:2,0:2:3:0,3,31	1/1:0,5:5:9:89,9,0	./.:.:.:.:.	0/0:3,0:3:6:0,6,55	0/0:5,0:5:12:0,12,122	0/0:1,0:1:3:0,3,31	0/0:4,0:4:3:0,3,30	./.:.:.:.:.	./.:.:.:.:.	0/0:5,0:5:3:0,3,31	0/0:8,0:8:12:0,12,136	0/0:5,0:5:9:0,9,92	0/0:3,0:3:3:0,3,28	0/0:2,0:2:3:0,3,32	0/0:7,0:7:6:0,6,62	./.:.:.:.:.	./.:.:.:.:.	./.:.:.:.:.	./.:.:.:.:.	1/1:0,1:1:3:32,3,0	./.:.:.:.:.	0/0:4,0:4:3:0,3,30	./.:.:.:.:.	./.:.:.:.:.	0/0:2,0:2:3:0,3,28	./.:.:.:.:.	0/0:1,0:1:3:0,3,30	0/0:3,0:3:3:0,3,26	0/0:3,0:3:6:0,6,64	0/0:4,0:4:9:0,9,83	0/0:3,0:3:6:0,6,63	0/0:2,0:2:3:0,3,30	0/0:3,0:3:3:0,3,28	0/0:9,0:9:15:0,15,153	./.:.:.:.:.	./.:.:.:.:.	0/0:3,0:3:3:0,3,28	0/0:3,0:3:6:0,6,59	0/0:2,0:2:6:0,6,59	0/0:4,0:4:6:0,6,59	0/0:1,0:1:3:0,3,32	0/0:4,0:4:6:0,6,63	./.:.:.:.:.	0/0:2,0:2:3:0,3,28	./.:.:.:.:.	./.:.:.:.:.	./.:.:.:.:.	0/0:4,0:4:3:0,3,26	./.:.:.:.:.	0/0:1,0:1:3:0,3,31	1/1:0,4:4:6:62,6,0	./.:.:.:.:.	1/1:0,5:5:3:45,3,0	0/0:4,0:4:3:0,3,28	0/0:8,0:8:15:0,15,151	./.:.:.:.:.	0/0:2,0:2:6:0,6,63	0/0:2,0:2:3:0,3,31	./.:.:.:.:.	0/0:3,0:3:6:0,6,63	0/0:4,0:4:3:0,3,31	0/0:2,0:2:6:0,6,63	0/0:5,0:5:6:0,6,57	0/0:2,0:2:3:0,3,31	./.:.:.:.:.	1/1:0,1:1:3:25,3,0	0/0:3,0:3:6:0,6,62	0/0:5,0:5:9:0,9,94	0/0:4,0:4:6:0,6,61	0/0:6,0:6:3:0,3,31	0/0:1,0:1:3:0,3,31	0/0:5,0:5:12:0,12,124	1/1:0,5:5:6:53,6,0	./.:.:.:.:.	0/0:2,0:2:3:0,3,31	0/0:3,0:3:6:0,6,63	0/0:6,0:6:9:0,9,109	./.:.:.:.:.	0/0:6,0:6:3:0,3,45	0/0:2,0:2:3:0,3,45	0/0:3,0:3:9:0,9,93	0/0:2,0:2:3:0,3,45	0/0:5,0:5:6:0,6,89	0/0:18,0:18:24:0,24,221
chr0	44244071	.	C	T	3359.74	.	AC=49;AF=0.190;AN=258;BaseQRankSum=-3.364;DP=986;Dels=0.00;FS=3.051;HaplotypeScore=0.0504;InbreedingCoeff=0.5561;MLEAC=47;MLEAF=0.182;MQ=26.87;MQ0=44;MQRankSum=2.858;QD=18.56;ReadPosRankSum=-0.439	GT:AD:DP:GQ:PL	0/0:79,0:79:99:0,222,2240	0/0:19,0:19:48:0,48,512	0/0:18,0:18:42:0,42,439	0/0:39,0:39:96:0,96,1004	0/0:22,0:22:42:0,42,431	0/0:6,0:6:15:0,15,154	0/0:18,0:18:42:0,42,433	0/0:3,0:3:9:0,9,83	./.:.:.:.:.	0/0:13,0:13:30:0,30,305	0/0:2,0:2:6:0,6,55	0/0:15,0:15:39:0,39,413	0/0:22,0:22:54:0,54,581	0/0:3,0:3:6:0,6,55	0/0:27,1:28:33:0,33,612	0/0:23,0:23:54:0,54,551	0/0:15,0:15:33:0,33,351	0/1:4,1:5:13:13,0,96	0/0:7,0:7:18:0,18,184	1/1:0,3:4:9:91,9,0	0/0:3,0:3:6:0,6,55	0/0:14,0:14:36:0,36,371	1/1:0,17:17:36:409,36,0	0/1:6,10:16:99:223,0,140	0/0:4,0:4:12:0,12,111	0/0:19,0:19:48:0,48,499	0/0:12,0:12:33:0,33,332	0/0:5,0:5:12:0,12,109	0/0:3,0:3:9:0,9,83	1/1:0,14:14:36:355,36,0	0/0:4,0:4:12:0,12,111	0/0:4,0:4:9:0,9,83	0/0:21,0:21:39:0,39,450	0/0:4,0:4:12:0,12,111	0/0:16,0:16:42:0,42,434	0/0:2,0:2:6:0,6,55	1/1:0,15:15:42:424,42,0	0/0:14,0:14:33:0,33,345	0/0:13,0:13:39:0,39,402	0/0:1,0:1:3:0,3,28	0/0:6,0:6:15:0,15,138	0/0:12,0:12:30:0,30,307	0/0:7,0:7:21:0,21,217	0/0:19,0:19:48:0,48,510	1/1:0,15:15:39:390,39,0	0/0:21,0:21:33:0,33,363	0/0:9,0:9:21:0,21,221	0/0:2,0:2:6:0,6,55	0/0:2,0:2:6:0,6,59	0/0:12,0:12:24:0,24,297	0/0:2,0:2:6:0,6,61	0/0:1,0:1:3:0,3,32	0/0:4,0:4:9:0,9,92	0/0:4,0:4:9:0,9,92	1/1:0,5:5:15:153,15,0	0/1:5,1:6:13:13,0,96	0/0:5,0:5:12:0,12,116	0/0:5,0:5:15:0,15,152	0/0:2,0:2:6:0,6,63	0/0:2,0:2:3:0,3,30	./.:.:.:.:.	0/0:4,0:4:9:0,9,97	0/0:7,0:7:18:0,18,189	0/0:8,0:8:18:0,18,213	0/0:7,0:7:18:0,18,187	0/0:6,0:6:18:0,18,185	0/0:2,0:2:3:0,3,32	0/0:4,0:4:9:0,9,91	0/0:3,0:3:9:0,9,89	1/1:0,2:2:6:55,6,0	./.:.:.:.:.	0/0:3,0:3:6:0,6,63	1/1:0,2:2:6:57,6,0	./.:.:.:.:.	0/0:3,0:3:3:0,3,32	0/0:2,0:2:6:0,6,60	./.:.:.:.:.	0/1:1,1:2:24:24,0,26	./.:.:.:.:.	0/0:2,0:2:6:0,6,59	0/0:2,0:2:6:0,6,57	1/1:0,4:4:12:115,12,0	1/1:0,7:7:21:194,21,0	0/0:4,0:4:9:0,9,95	0/0:1,0:1:3:0,3,32	0/1:5,1:6:13:13,0,96	0/0:9,0:9:15:0,15,152	0/1:4,1:5:16:16,0,71	0/0:6,0:6:6:0,6,61	1/1:0,5:5:12:111,12,0	0/0:2,0:2:6:0,6,59	0/0:2,0:2:6:0,6,59	0/0:5,0:5:12:0,12,128	0/0:2,0:2:6:0,6,60	0/0:5,0:5:9:0,9,95	0/0:3,0:3:6:0,6,55	0/0:4,0:4:12:0,12,111	0/0:2,0:2:3:0,3,22	0/0:4,0:4:12:0,12,123	0/0:1,0:1:3:0,3,32	0/0:6,0:6:15:0,15,138	0/0:4,0:4:9:0,9,89	0/0:2,0:2:6:0,6,59	1/1:0,10:10:24:265,24,0	1/1:0,2:2:6:59,6,0	1/1:0,4:4:6:75,6,0	1/1:0,2:2:6:55,6,0	0/0:8,0:8:21:0,21,214	0/0:5,0:5:6:0,6,55	0/0:3,0:3:9:0,9,89	0/1:3,1:4:20:20,0,52	0/0:3,0:3:6:0,6,55	0/0:6,0:6:15:0,15,155	0/0:4,0:4:9:0,9,94	0/0:6,0:6:18:0,18,185	1/1:0,4:4:9:89,9,0	0/0:1,0:1:3:0,3,32	0/0:5,0:5:9:0,9,93	1/1:0,4:4:12:118,12,0	0/0:4,0:4:9:0,9,95	1/1:0,5:5:9:91,9,0	1/1:0,4:4:12:123,12,0	0/0:2,0:3:6:0,6,63	0/0:1,0:1:3:0,3,32	1/1:0,5:5:15:147,15,0	1/1:0,7:7:12:118,12,0	./.:.:.:.:.	0/0:3,0:3:9:0,9,95	0/0:5,0:5:12:0,12,128	0/0:6,0:6:9:0,9,109	./.:.:.:.:.	0/0:2,0:3:3:0,3,45	0/0:2,0:2:3:0,3,45	0/0:3,0:3:9:0,9,93	0/0:2,0:2:3:0,3,45	0/0:4,0:4:6:0,6,89	0/0:25,0:25:75:0,75,690
chr0	44244237	.	G	A	575	.	AC=28;AF=0.197;AN=142;BaseQRankSum=-0.742;DP=631;Dels=0.00;FS=0.000;HaplotypeScore=0.0278;InbreedingCoeff=0.4314;MLEAC=24;MLEAF=0.169;MQ=14.47;MQ0=59;MQRankSum=-0.742;QD=6.32;ReadPosRankSum=-0.742	GT:AD:DP:GQ:PL	0/0:46,0:46:27:0,27,267	0/0:10,0:10:12:0,12,126	0/0:7,0:7:3:0,3,31	0/0:8,0:8:12:0,12,126	1/1:0,9:9:6:57,6,0	0/0:11,0:11:12:0,12,126	0/0:10,0:10:12:0,12,122	./.:.:.:.:.	./.:.:.:.:.	1/1:0,13:13:9:95,9,0	./.:.:.:.:.	0/0:6,0:6:12:0,12,130	0/0:7,0:7:6:0,6,63	./.:.:.:.:.	0/0:14,0:14:21:0,21,221	1/1:0,10:10:6:61,6,0	0/0:11,0:11:9:0,9,92	./.:.:.:.:.	./.:.:.:.:.	0/0:11,0:11:3:0,3,29	./.:.:.:.:.	0/0:5,0:5:9:0,9,95	0/0:6,0:6:3:0,3,29	0/0:12,0:12:12:0,12,124	./.:.:.:.:.	0/0:14,0:14:27:0,27,280	1/1:0,15:15:12:122,12,0	./.:.:.:.:.	./.:.:.:.:.	0/0:19,0:19:24:0,24,245	./.:.:.:.:.	./.:.:.:.:.	0/0:13,0:13:12:0,12,126	./.:.:.:.:.	0/0:9,0:9:6:0,6,63	./.:.:.:.:.	0/0:14,0:14:12:0,12,126	1/1:0,9:9:3:30,3,0	0/0:7,0:7:9:0,9,95	./.:.:.:.:.	./.:.:.:.:.	1/1:0,5:5:9:92,9,0	0/0:20,0:20:12:0,12,125	0/0:14,0:14:18:0,18,189	0/0:10,0:10:12:0,12,126	0/0:6,0:6:3:0,3,31	0/0:8,0:8:6:0,6,61	./.:.:.:.:.	./.:.:.:.:.	./.:.:.:.:.	0/0:3,0:3:3:0,3,31	0/0:4,0:4:3:0,3,32	./.:.:.:.:.	0/0:2,0:2:3:0,3,26	./.:.:.:.:.	./.:.:.:.:.	0/0:5,0:5:9:0,9,89	0/0:2,0:2:3:0,3,32	./.:.:.:.:.	0/0:2,0:2:3:0,3,31	./.:.:.:.:.	1/1:0,1:1:3:29,3,0	0/0:5,0:5:3:0,3,31	0/0:4,0:4:6:0,6,61	1/1:0,5:5:6:61,6,0	0/0:2,0:2:6:0,6,63	./.:.:.:.:.	./.:.:.:.:.	./.:.:.:.:.	./.:.:.:.:.	./.:.:.:.:.	./.:.:.:.:.	./.:.:.:.:.	./.:.:.:.:.	./.:.:.:.:.	./.:.:.:.:.	./.:.:.:.:.	0/0:2,0:2:3:0,3,31	./.:.:.:.:.	0/0:1,0:1:3:0,3,31	./.:.:.:.:.	./.:.:.:.:.	./.:.:.:.:.	0/0:1,0:1:3:0,3,32	0/0:4,0:4:3:0,3,32	0/0:3,0:3:3:0,3,27	0/0:3,0:3:6:0,6,59	0/0:5,0:5:3:0,3,27	./.:.:.:.:.	./.:.:.:.:.	./.:.:.:.:.	./.:.:.:.:.	1/1:0,2:2:3:30,3,0	1/1:0,1:1:3:30,3,0	0/0:3,0:3:3:0,3,32	./.:.:.:.:.	./.:.:.:.:.	0/0:2,0:2:3:0,3,32	1/1:0,1:1:3:29,3,0	./.:.:.:.:.	./.:.:.:.:.	./.:.:.:.:.	1/1:0,5:5:3:30,3,0	0/0:2,0:2:6:0,6,61	0/0:5,0:5:3:0,3,32	./.:.:.:.:.	./.:.:.:.:.	0/0:4,0:4:3:0,3,32	./.:.:.:.:.	./.:.:.:.:.	0/0:6,0:6:3:0,3,31	./.:.:.:.:.	1/1:0,7:7:3:30,3,0	1/1:0,8:8:9:86,9,0	0/0:2,0:2:3:0,3,32	0/0:2,0:2:3:0,3,26	./.:.:.:.:.	./.:.:.:.:.	0/0:2,0:2:6:0,6,63	./.:.:.:.:.	./.:.:.:.:.	0/0:5,0:5:3:0,3,31	./.:.:.:.:.	./.:.:.:.:.	./.:.:.:.:.	./.:.:.:.:.	0/0:2,0:2:3:0,3,32	./.:.:.:.:.	0/0:3,0:3:3:0,3,32	./.:.:.:.:.	./.:.:.:.:.	./.:.:.:.:.	./.:.:.:.:.	0/0:4,0:4:12:0,12,124	0/0:4,0:4:3:0,3,45	0/0:4,0:4:3:0,3,45	0/0:18,0:18:9:0,9,80
chr0	44255397	.	T	C	26534.9	.	AC=245;AF=0.935;AN=262;BaseQRankSum=-1.883;DP=994;Dels=0.00;FS=9.976;HaplotypeScore=0.0486;InbreedingCoeff=0.4580;MLEAC=246;MLEAF=0.939;MQ=59.62;MQ0=2;MQRankSum=-0.673;QD=28.84;ReadPosRankSum=0.068	GT:AD:DP:GQ:PL	1/1:0,62:62:99:1854,174,0	1/1:0,29:29:87:889,87,0	1/1:0,25:25:75:737,75,0	1/1:0,45:45:99:1311,132,0	1/1:0,13:13:36:380,36,0	1/1:0,17:17:30:345,30,0	1/1:0,22:22:66:642,66,0	1/1:0,5:5:15:149,15,0	./.:.:.:.:.	1/1:0,24:24:72:697,72,0	1/1:0,3:3:9:86,9,0	0/0:14,0:14:42:0,42,432	1/1:0,11:11:33:334,33,0	1/1:0,1:1:3:31,3,0	1/1:0,28:28:81:829,81,0	1/1:0,29:29:84:848,84,0	1/1:0,19:19:54:527,54,0	1/1:0,3:3:9:95,9,0	1/1:0,9:9:27:270,27,0	1/1:0,3:3:9:86,9,0	1/1:0,2:2:6:60,6,0	1/1:0,14:14:42:421,42,0	1/1:0,27:27:81:815,81,0	1/1:0,17:17:51:504,51,0	1/1:0,3:3:9:93,9,0	1/1:0,20:20:60:584,60,0	1/1:0,7:7:21:211,21,0	1/1:0,5:5:15:160,15,0	1/1:0,2:2:6:61,6,0	1/1:0,19:19:57:564,57,0	1/1:0,1:1:3:32,3,0	1/1:0,3:3:9:90,9,0	1/1:0,19:19:57:560,57,0	1/1:0,3:3:9:92,9,0	1/1:0,18:18:54:543,54,0	1/1:0,4:4:12:124,12,0	1/1:0,9:9:27:263,27,0	1/1:0,6:6:18:180,18,0	1/1:0,12:12:36:353,36,0	1/1:0,4:4:12:127,12,0	1/1:0,5:5:15:155,15,0	1/1:0,10:10:30:297,30,0	1/1:0,13:13:39:389,39,0	0/0:17,0:17:51:0,51,507	1/1:0,23:23:69:688,69,0	1/1:0,19:19:54:564,54,0	1/1:0,13:13:36:359,36,0	0/0:1,0:1:3:0,3,30	1/1:0,1:1:3:31,3,0	1/1:0,4:4:12:118,12,0	1/1:0,2:2:6:63,6,0	1/1:0,2:2:6:63,6,0	1/1:0,6:6:18:177,18,0	1/1:0,3:3:9:92,9,0	1/1:0,2:2:6:63,6,0	1/1:0,4:4:12:126,12,0	1/1:0,5:5:12:134,12,0	1/1:0,6:6:18:179,18,0	./.:.:.:.:.	0/0:6,0:6:18:0,18,181	1/1:0,5:5:15:152,15,0	./.:.:.:.:.	1/1:0,7:7:21:207,21,0	1/1:0,2:2:6:59,6,0	1/1:0,7:7:21:209,21,0	1/1:0,2:2:6:59,6,0	1/1:0,3:3:9:91,9,0	1/1:0,9:9:24:253,24,0	1/1:0,3:3:9:93,9,0	1/1:0,2:2:6:63,6,0	1/1:0,2:2:6:61,6,0	1/1:0,1:1:3:30,3,0	1/1:0,1:1:3:32,3,0	1/1:0,6:6:18:181,18,0	1/1:0,4:4:12:118,12,0	0/0:5,0:5:15:0,15,154	1/1:0,3:3:9:87,9,0	1/1:0,6:6:18:178,18,0	1/1:0,2:2:6:60,6,0	1/1:0,4:4:12:118,12,0	1/1:0,1:1:3:25,3,0	./.:.:.:.:.	1/1:0,3:3:9:89,9,0	1/1:0,4:4:12:118,12,0	1/1:0,2:2:6:60,6,0	1/1:0,3:3:9:89,9,0	1/1:0,4:4:12:118,12,0	1/1:0,10:10:30:302,30,0	1/1:0,5:5:15:151,15,0	1/1:0,3:3:9:96,9,0	1/1:0,1:1:3:32,3,0	1/1:0,2:2:6:59,6,0	1/1:0,3:3:9:86,9,0	1/1:0,1:1:3:32,3,0	1/1:0,2:2:6:61,6,0	1/1:0,1:1:3:31,3,0	1/1:0,2:2:3:31,3,0	1/1:0,3:3:9:91,9,0	./.:.:.:.:.	1/1:0,4:4:12:110,12,0	1/1:0,5:5:15:153,15,0	./.:.:.:.:.	1/1:0,2:2:6:62,6,0	1/1:0,2:2:6:61,6,0	1/1:0,2:2:6:63,6,0	1/1:0,7:7:21:208,21,0	1/1:0,1:1:3:32,3,0	1/1:0,5:5:15:155,15,0	1/1:0,3:3:9:95,9,0	1/1:0,4:4:12:110,12,0	1/1:0,4:4:12:122,12,0	1/1:0,3:3:9:96,9,0	1/1:0,5:5:15:150,15,0	1/1:0,10:10:30:296,30,0	1/1:0,2:2:6:62,6,0	1/1:0,2:2:6:59,6,0	1/1:0,2:2:6:61,6,0	1/1:0,5:5:15:148,15,0	1/1:0,4:4:9:106,9,0	1/1:0,5:5:15:149,15,0	1/1:0,4:4:9:92,9,0	0/1:7,4:11:90:90,0,183	1/1:0,6:6:18:185,18,0	1/1:0,5:5:15:154,15,0	1/1:0,6:6:18:178,18,0	1/1:0,3:3:9:91,9,0	1/1:0,4:4:12:117,12,0	1/1:0,5:5:15:145,15,0	0/0:7,0:7:21:0,21,214	1/1:0,5:5:12:134,12,0	1/1:0,3:3:6:74,6,0	0/0:2,0:2:6:0,6,62	1/1:0,4:4:9:106,9,0	1/1:0,3:3:6:60,6,0	1/1:0,2:2:3:45,3,0	1/1:0,2:2:3:45,3,0	0/0:22,0:22:66:0,66,736
chr0	44256266	.	C	A	7725.97	.	AC=46;AF=0.177;AN=260;BaseQRankSum=-0.940;DP=887;Dels=0.00;FS=2.910;HaplotypeScore=0.0997;InbreedingCoeff=0.5968;MLEAC=45;MLEAF=0.173;MQ=59.75;MQ0=0;MQRankSum=0.793;QD=27.40;ReadPosRankSum=0.087	GT:AD:DP:GQ:PL	1/1:0,77:77:99:2387,232,0	0/0:17,0:17:51:0,51,529	0/0:18,0:18:51:0,51,526	1/1:0,38:38:99:1162,114,0	1/1:0,17:17:51:519,51,0	0/0:11,0:11:30:0,30,327	0/0:16,0:16:45:0,45,477	0/0:2,0:2:6:0,6,59	./.:.:.:.:.	1/1:0,14:14:42:431,42,0	1/1:0,1:1:3:32,3,0	0/0:15,0:15:45:0,45,461	0/0:6,0:6:18:0,18,186	./.:.:.:.:.	0/0:12,0:12:33:0,33,357	1/1:0,23:23:60:663,60,0	0/0:18,0:18:54:0,54,541	0/1:1,1:2:26:27,0,26	0/0:3,0:3:9:0,9,91	0/0:3,0:3:9:0,9,95	0/0:1,0:1:3:0,3,31	0/0:14,0:14:39:0,39,408	0/0:17,0:17:51:0,51,519	0/0:17,0:17:48:0,48,494	0/0:4,0:4:12:0,12,130	0/0:18,0:18:48:0,48,539	1/1:0,20:20:57:577,57,0	1/1:0,2:2:6:66,6,0	0/0:1,0:1:3:0,3,32	1/1:0,8:8:24:241,24,0	1/1:0,5:5:15:158,15,0	1/1:0,6:6:18:193,18,0	1/1:0,18:18:48:512,48,0	0/1:1,4:5:18:109,0,18	0/0:8,0:8:24:0,24,246	0/0:6,0:6:18:0,18,192	0/0:15,0:15:45:0,45,466	0/0:6,0:6:15:0,15,169	0/0:5,0:5:12:0,12,136	0/0:5,0:5:15:0,15,153	0/1:1,2:3:23:58,0,23	0/0:7,0:7:18:0,18,200	0/0:15,0:15:45:0,45,468	0/0:14,0:14:42:0,42,442	0/0:13,0:13:36:0,36,375	0/0:9,0:9:27:0,27,272	0/0:7,0:7:21:0,21,223	0/0:5,0:5:15:0,15,162	0/0:2,0:2:6:0,6,65	1/1:0,4:4:12:125,12,0	0/0:2,0:2:6:0,6,62	1/1:0,1:1:3:30,3,0	1/1:0,4:4:12:126,12,0	0/0:2,0:2:6:0,6,67	0/0:1,0:1:3:0,3,32	0/0:3,0:3:9:0,9,94	0/0:4,0:4:12:0,12,120	0/0:5,0:5:15:0,15,153	./.:.:.:.:.	0/0:8,0:8:24:0,24,249	0/0:4,0:4:12:0,12,125	0/0:3,0:3:9:0,9,99	0/0:10,0:10:30:0,30,289	0/0:5,0:5:15:0,15,160	0/0:6,0:6:18:0,18,187	0/0:5,0:5:15:0,15,150	0/0:5,0:5:15:0,15,161	1/1:0,5:5:15:154,15,0	0/0:3,0:3:9:0,9,93	0/0:1,0:1:3:0,3,31	0/0:2,0:2:6:0,6,63	0/0:5,0:5:15:0,15,158	0/0:3,0:3:9:0,9,95	0/0:3,0:3:9:0,9,96	0/0:3,0:3:9:0,9,92	0/0:1,0:1:3:0,3,32	0/0:6,0:6:12:0,12,152	0/0:2,0:2:6:0,6,59	0/0:3,0:3:9:0,9,91	0/0:6,0:6:18:0,18,175	0/0:5,0:5:12:0,12,137	0/0:1,0:1:3:0,3,31	0/0:6,0:6:18:0,18,185	0/0:4,0:4:12:0,12,126	0/0:3,0:3:6:0,6,75	0/0:2,0:2:6:0,6,65	1/1:0,7:7:18:200,18,0	0/1:5,1:6:14:14,0,134	1/1:0,5:5:15:150,15,0	1/1:0,2:2:6:66,6,0	./.:.:.:.:.	0/0:3,0:3:9:0,9,91	0/0:4,0:4:12:0,12,125	./.:.:.:.:.	0/0:3,0:3:9:0,9,92	0/0:4,0:4:12:0,12,120	0/0:7,0:7:21:0,21,197	0/0:5,0:5:12:0,12,139	0/0:1,0:1:3:0,3,30	0/0:1,0:1:3:0,3,30	0/0:5,0:5:15:0,15,153	0/0:3,0:3:9:0,9,97	0/0:5,0:5:12:0,12,139	./.:.:.:.:.	0/0:4,0:4:12:0,12,115	0/0:4,0:4:12:0,12,122	0/0:5,0:5:15:0,15,166	0/0:8,0:8:15:0,15,185	0/1:1,1:2:24:24,0,27	0/0:6,0:6:18:0,18,176	0/0:2,0:2:6:0,6,67	0/1:1,1:2:25:25,0,28	1/1:0,5:5:12:136,12,0	0/0:3,0:3:9:0,9,92	0/0:4,0:4:12:0,12,129	0/0:3,0:3:9:0,9,96	0/0:3,0:3:9:0,9,91	0/0:3,0:3:9:0,9,92	./.:.:.:.:.	0/0:6,0:6:18:0,18,184	0/0:2,0:2:6:0,6,62	0/0:4,0:4:12:0,12,124	0/0:6,0:6:18:0,18,180	0/0:5,0:5:15:0,15,148	0/0:4,0:4:12:0,12,122	0/0:1,0:1:3:0,3,33	0/0:4,0:4:9:0,9,106	0/0:5,0:5:15:0,15,154	0/0:1,0:1:3:0,3,30	0/0:2,0:2:3:0,3,45	0/0:4,0:4:6:0,6,89	0/0:4,0:4:9:0,9,87	0/0:3,0:3:6:0,6,76	0/0:6,0:6:9:0,9,120	0/0:4,0:4:6:0,6,89	0/0:3,0:3:6:0,6,74	0/0:23,0:23:69:0,69,782
chr0	44256993	.	A	T	1272.8	.	AC=20;AF=0.079;AN=252;BaseQRankSum=-0.272;DP=796;Dels=0.00;FS=1.131;HaplotypeScore=0.1150;InbreedingCoeff=0.4506;MLEAC=17;MLEAF=0.067;MQ=59.77;MQ0=0;MQRankSum=-0.182;QD=21.94;ReadPosRankSum=2.045	GT:AD:DP:GQ:PL	0/0:45,0:45:99:0,123,1344	0/0:21,0:21:63:0,63,667	0/0:12,0:12:36:0,36,369	0/0:25,0:25:69:0,69,747	0/0:10,0:10:30:0,30,322	0/0:10,0:10:27:0,27,299	0/0:8,0:8:21:0,21,236	./.:.:.:.:.	0/0:1,0:1:3:0,3,34	0/0:9,0:9:24:0,24,254	0/0:4,0:4:12:0,12,118	0/0:11,0:11:33:0,33,341	0/0:12,0:12:36:0,36,378	./.:.:.:.:.	1/1:0,15:15:39:419,39,0	0/0:13,0:13:39:0,39,425	0/0:12,0:12:36:0,36,361	0/0:4,0:4:12:0,12,129	0/0:11,0:11:27:0,27,299	0/0:5,0:5:15:0,15,156	0/0:2,0:2:6:0,6,65	0/0:2,0:2:6:0,6,62	0/0:13,0:13:39:0,39,408	0/0:19,0:19:57:0,57,617	0/0:1,0:1:3:0,3,34	0/0:17,0:17:51:0,51,547	0/0:11,0:11:33:0,33,350	0/0:5,0:5:15:0,15,160	0/1:3,1:4:20:20,0,85	0/0:12,0:12:36:0,36,375	0/0:3,0:3:9:0,9,96	0/0:1,0:1:3:0,3,32	0/0:9,0:9:21:0,21,254	./.:.:.:.:.	0/0:22,0:22:60:0,60,663	0/0:2,0:2:6:0,6,63	0/0:20,0:20:60:0,60,616	0/0:8,0:8:21:0,21,239	0/0:9,0:9:24:0,24,253	0/0:2,0:2:6:0,6,66	./.:.:.:.:.	1/1:0,9:9:27:276,27,0	0/0:11,0:11:24:0,24,275	0/0:13,0:13:36:0,36,383	0/0:11,0:11:33:0,33,355	0/0:13,0:13:39:0,39,400	0/0:9,0:9:27:0,27,281	0/0:2,0:2:6:0,6,67	0/0:3,0:3:6:0,6,77	0/0:7,0:7:21:0,21,223	0/0:2,0:2:6:0,6,68	0/0:5,0:5:6:0,6,89	0/0:7,0:7:21:0,21,212	./.:.:.:.:.	0/0:4,0:4:12:0,12,122	0/0:3,0:3:9:0,9,92	0/0:7,0:7:21:0,21,226	0/0:4,0:4:9:0,9,97	0/0:1,0:1:3:0,3,33	0/0:3,0:3:9:0,9,98	0/0:6,0:6:18:0,18,202	0/0:3,0:3:9:0,9,91	0/0:7,0:7:21:0,21,226	1/1:0,2:2:6:64,6,0	0/0:5,0:5:15:0,15,156	1/1:0,8:8:21:234,21,0	1/1:0,8:8:21:241,21,0	0/0:4,0:4:12:0,12,130	0/0:4,0:4:12:0,12,131	0/0:3,0:3:9:0,9,95	0/0:3,0:3:9:0,9,96	0/0:3,0:3:9:0,9,93	0/0:3,0:3:9:0,9,95	0/0:4,0:4:12:0,12,130	0/0:5,0:5:12:0,12,144	./.:.:.:.:.	0/0:6,0:6:18:0,18,197	0/0:3,0:3:9:0,9,93	0/0:1,0:1:3:0,3,31	0/0:6,0:6:18:0,18,193	0/0:5,0:5:15:0,15,161	0/0:1,0:1:3:0,3,31	0/0:2,0:2:6:0,6,62	0/0:4,0:4:12:0,12,129	0/0:4,0:4:12:0,12,121	0/0:4,0:4:12:0,12,124	0/0:4,0:4:9:0,9,111	1/1:0,1:1:3:31,3,0	0/0:3,0:3:9:0,9,88	1/1:1,1:2:3:30,3,0	0/0:2,0:2:6:0,6,65	1/1:0,4:4:12:124,12,0	0/0:3,0:3:6:0,6,77	0/0:1,0:1:3:0,3,30	0/0:1,0:1:3:0,3,34	0/1:1,2:3:20:52,0,20	1/1:0,2:2:3:32,3,0	0/0:3,0:3:9:0,9,89	./.:.:.:.:.	./.:.:.:.:.	0/0:2,0:2:6:0,6,64	0/0:3,0:3:9:0,9,91	0/0:1,0:1:3:0,3,32	0/0:3,0:3:9:0,9,97	0/0:3,0:3:9:0,9,97	0/0:3,0:3:9:0,9,93	0/0:2,0:2:6:0,6,53	0/0:8,0:8:24:0,24,259	0/0:1,0:1:3:0,3,31	0/0:4,0:4:12:0,12,121	0/0:5,0:5:12:0,12,145	0/0:1,0:1:3:0,3,31	0/0:8,0:8:24:0,24,255	0/0:3,0:3:9:0,9,97	0/0:5,0:5:15:0,15,162	0/0:5,0:5:15:0,15,164	./.:.:.:.:.	0/0:1,0:1:3:0,3,32	0/0:7,0:7:18:0,18,209	0/0:4,0:4:12:0,12,124	0/0:9,0:9:27:0,27,280	0/0:7,0:7:21:0,21,224	0/0:4,0:4:9:0,9,111	0/0:2,0:2:6:0,6,59	0/0:3,0:3:6:0,6,65	0/0:4,0:4:12:0,12,128	0/0:3,0:3:9:0,9,93	0/0:4,0:4:12:0,12,130	0/0:5,0:5:15:0,15,160	./.:.:.:.:.	0/0:5,0:5:9:0,9,108	0/0:5,0:5:12:0,12,135	0/0:4,0:4:6:0,6,89	0/0:7,0:7:15:0,15,178	./.:.:.:.:.	0/0:2,0:2:3:0,3,45	0/0:26,0:26:78:0,78,830
chr0	44261691	.	A	C	1195.31	.	AC=14;AF=0.055;AN=254;BaseQRankSum=2.260;DP=869;Dels=0.00;FS=1.463;HaplotypeScore=0.0705;InbreedingCoeff=0.4592;MLEAC=11;MLEAF=0.043;MQ=59.14;MQ0=0;MQRankSum=0.474;QD=26.56;ReadPosRankSum=-1.635	GT:AD:DP:GQ:PL	0/0:51,0:51:99:0,153,1614	0/0:14,0:14:42:0,42,437	0/0:10,0:10:27:0,27,284	0/0:36,0:36:99:0,108,1090	0/0:14,0:14:42:0,42,432	0/0:7,0:7:21:0,21,201	0/0:6,0:6:18:0,18,180	0/0:3,0:3:9:0,9,96	0/0:2,0:2:6:0,6,65	1/1:0,23:23:69:717,69,0	1/1:0,2:2:6:67,6,0	0/0:10,0:10:30:0,30,294	0/0:22,0:22:66:0,66,658	./.:.:.:.:.	0/0:21,0:21:63:0,63,641	0/0:14,0:14:39:0,39,404	0/0:7,0:7:21:0,21,207	0/0:3,0:3:9:0,9,96	0/0:3,0:3:9:0,9,96	0/0:4,0:4:9:0,9,106	0/0:2,0:2:6:0,6,63	0/0:6,0:6:18:0,18,187	0/0:9,0:9:27:0,27,281	0/0:18,0:18:54:0,54,558	0/0:3,0:3:9:0,9,101	0/0:10,0:10:27:0,27,287	0/0:16,0:16:48:0,48,472	0/0:1,0:1:3:0,3,32	0/0:1,0:1:3:0,3,30	0/0:17,0:17:45:0,45,481	./.:.:.:.:.	0/0:3,0:3:9:0,9,93	0/0:9,0:9:27:0,27,275	0/0:1,0:1:3:0,3,32	0/0:30,0:30:90:0,90,900	0/0:3,0:3:9:0,9,92	0/0:16,0:16:48:0,48,489	0/0:11,0:11:33:0,33,335	0/0:12,0:12:33:0,33,349	./.:.:.:.:.	1/1:0,2:2:6:65,6,0	0/0:16,0:16:48:0,48,470	0/0:13,0:13:36:0,36,347	0/0:9,0:9:27:0,27,276	0/0:17,0:17:51:0,51,508	0/0:21,0:21:60:0,60,621	0/0:6,0:6:18:0,18,176	0/0:2,0:2:6:0,6,57	0/0:2,0:2:6:0,6,61	./.:.:.:.:.	0/0:2,0:2:6:0,6,61	0/0:1,0:1:3:0,3,33	1/1:0,8:8:24:239,24,0	0/0:3,0:3:9:0,9,97	0/0:6,0:6:18:0,18,176	0/0:3,0:3:9:0,9,97	0/0:3,0:3:9:0,9,86	0/0:2,0:2:6:0,6,61	./.:.:.:.:.	0/0:5,0:5:15:0,15,155	0/0:3,0:3:9:0,9,89	0/0:3,0:3:9:0,9,86	0/0:5,0:5:15:0,15,151	0/0:4,0:4:12:0,12,120	0/0:7,0:7:21:0,21,216	0/0:1,0:1:3:0,3,30	0/0:4,0:4:12:0,12,124	0/0:10,0:10:30:0,30,311	1/1:0,6:6:18:191,18,0	0/0:3,0:3:9:0,9,91	0/0:1,0:1:3:0,3,32	0/0:3,0:3:9:0,9,89	0/0:2,0:2:6:0,6,61	0/0:6,0:6:18:0,18,185	0/0:5,0:5:15:0,15,149	0/0:4,0:4:12:0,12,126	0/0:5,0:5:15:0,15,158	0/0:2,0:2:6:0,6,57	./.:.:.:.:.	0/0:5,0:5:15:0,15,151	0/0:2,0:2:6:0,6,59	0/0:3,0:3:9:0,9,92	0/0:2,0:2:6:0,6,67	0/0:6,0:6:18:0,18,181	0/0:4,0:4:12:0,12,123	0/0:2,0:2:6:0,6,68	0/0:5,0:5:15:0,15,150	0/0:5,0:5:15:0,15,155	0/0:5,0:5:15:0,15,160	0/0:3,0:3:9:0,9,98	./.:.:.:.:.	0/0:6,0:6:18:0,18,185	0/0:5,0:5:15:0,15,151	1/1:0,2:2:6:55,6,0	0/0:8,0:8:21:0,21,230	0/0:1,0:1:3:0,3,31	0/0:2,0:2:6:0,6,63	0/0:7,0:7:21:0,21,206	0/0:4,0:4:12:0,12,122	./.:.:.:.:.	0/0:4,0:4:12:0,12,125	0/0:4,0:4:12:0,12,120	0/0:3,0:3:9:0,9,93	0/0:5,0:5:15:0,15,152	0/0:7,0:7:18:0,18,196	0/0:1,0:1:3:0,3,32	0/0:5,0:5:15:0,15,167	0/0:5,0:5:15:0,15,154	0/0:3,0:3:9:0,9,97	0/0:1,0:1:3:0,3,30	0/0:11,0:11:33:0,33,330	0/0:3,0:3:9:0,9,100	0/0:3,0:3:9:0,9,97	0/0:7,0:7:21:0,21,202	0/0:2,0:2:6:0,6,62	0/0:4,0:4:12:0,12,118	1/1:0,2:2:6:59,6,0	0/0:5,0:5:15:0,15,153	0/0:2,0:2:6:0,6,61	0/0:4,0:4:12:0,12,122	0/0:4,0:4:12:0,12,127	./.:.:.:.:.	0/0:10,0:10:30:0,30,315	0/0:5,0:5:15:0,15,156	0/0:4,0:4:12:0,12,117	0/0:8,0:8:21:0,21,210	0/0:7,0:7:21:0,21,206	0/0:4,0:4:12:0,12,119	0/0:3,0:3:9:0,9,90	./.:.:.:.:.	0/0:2,0:2:3:0,3,45	0/0:4,0:4:6:0,6,89	0/0:2,0:2:3:0,3,45	0/0:3,0:3:6:0,6,75	0/0:6,0:6:9:0,9,134	0/0:2,0:2:3:0,3,45	0/0:32,0:32:96:0,96,1080
chr0	44263121	.	A	T	1231.56	.	AC=17;AF=0.065;AN=262;BaseQRankSum=-0.954;DP=1007;Dels=0.00;FS=3.269;HaplotypeScore=0.0689;InbreedingCoeff=0.4929;MLEAC=13;MLEAF=0.050;MQ=59.80;MQ0=0;MQRankSum=-0.413;QD=20.19;ReadPosRankSum=0.597	GT:AD:DP:GQ:PL	0/0:56,0:56:99:0,168,1792	0/0:15,0:15:39:0,39,439	0/0:22,0:22:57:0,57,650	0/0:48,0:48:99:0,144,1496	0/0:9,0:9:27:0,27,274	0/0:16,0:16:48:0,48,487	0/0:14,0:14:42:0,42,433	0/0:3,0:3:9:0,9,89	1/1:0,3:3:9:93,9,0	1/1:0,19:19:57:578,57,0	1/1:0,4:4:12:120,12,0	0/0:17,0:17:51:0,51,535	0/0:17,0:17:51:0,51,528	0/0:1,0:1:3:0,3,31	0/0:17,0:17:51:0,51,519	0/0:24,1:25:34:0,34,664	0/0:22,0:22:63:0,63,682	0/0:3,0:3:9:0,9,93	0/0:11,0:11:33:0,33,336	0/0:11,0:11:33:0,33,340	0/0:8,0:8:24:0,24,259	0/0:24,0:24:66:0,66,720	0/0:15,0:15:45:0,45,466	0/0:14,0:14:39:0,39,427	0/0:1,0:1:3:0,3,29	0/0:22,0:22:57:0,57,640	0/0:15,0:15:39:0,39,428	0/0:4,0:4:12:0,12,132	0/0:4,0:4:12:0,12,128	0/0:18,0:18:54:0,54,558	0/0:10,0:10:30:0,30,315	0/0:4,0:4:12:0,12,137	0/0:21,0:21:63:0,63,653	./.:.:.:.:.	0/0:14,0:14:42:0,42,428	0/0:3,0:3:9:0,9,97	0/0:19,0:19:57:0,57,582	0/0:11,0:11:33:0,33,349	0/0:13,0:13:39:0,39,399	0/0:4,0:4:12:0,12,122	1/1:0,5:5:15:159,15,0	0/0:19,0:19:51:0,51,569	0/0:10,0:10:27:0,27,288	0/0:19,0:19:57:0,57,588	0/0:17,0:17:48:0,48,512	0/0:25,0:25:75:0,75,780	0/0:8,0:8:24:0,24,246	0/0:6,0:6:18:0,18,195	0/0:3,0:3:6:0,6,76	0/0:3,0:3:9:0,9,92	0/0:2,0:2:6:0,6,61	./.:.:.:.:.	1/1:0,5:5:15:155,15,0	0/0:5,0:5:15:0,15,155	0/0:6,0:6:18:0,18,187	0/0:3,0:3:9:0,9,97	0/0:3,0:3:9:0,9,89	0/0:5,0:5:15:0,15,153	0/0:3,0:3:9:0,9,96	0/0:4,0:4:12:0,12,125	0/0:1,0:1:3:0,3,31	0/0:3,0:3:9:0,9,92	0/0:8,0:8:24:0,24,244	0/0:5,0:5:15:0,15,152	0/0:4,0:4:12:0,12,122	0/0:5,0:5:15:0,15,152	0/0:6,0:6:18:0,18,174	0/0:6,0:6:18:0,18,182	1/1:0,3:3:9:94,9,0	0/0:1,0:1:3:0,3,31	0/0:1,0:1:3:0,3,31	0/0:3,0:3:6:0,6,78	0/0:1,0:1:3:0,3,31	0/0:4,0:4:12:0,12,119	0/0:3,0:3:9:0,9,89	0/0:3,0:3:9:0,9,83	0/0:3,0:3:9:0,9,100	0/0:2,0:2:6:0,6,61	0/0:3,0:3:9:0,9,92	0/0:6,0:6:18:0,18,189	0/0:3,0:3:9:0,9,95	0/0:2,0:2:6:0,6,62	0/0:4,0:4:12:0,12,132	0/0:2,0:2:6:0,6,61	0/0:2,0:2:6:0,6,59	0/0:3,0:3:9:0,9,89	0/0:3,0:3:9:0,9,92	0/0:7,0:7:21:0,21,227	0/0:3,0:3:9:0,9,95	0/1:12,5:17:99:106,0,327	./.:.:.:.:.	0/0:2,0:2:6:0,6,60	0/0:3,0:3:9:0,9,95	1/1:0,3:3:9:93,9,0	0/0:5,0:5:15:0,15,150	0/0:3,0:3:9:0,9,97	0/0:8,0:8:24:0,24,255	0/0:2,0:2:6:0,6,67	0/0:3,0:3:9:0,9,93	0/0:1,0:1:3:0,3,31	0/0:9,0:9:27:0,27,289	0/0:3,0:3:9:0,9,92	0/0:1,0:1:3:0,3,31	0/0:5,0:5:15:0,15,162	0/0:3,0:3:9:0,9,95	0/0:3,0:3:9:0,9,97	0/0:6,0:6:18:0,18,195	0/0:6,0:6:18:0,18,192	0/0:4,0:4:12:0,12,126	0/0:4,0:4:12:0,12,122	0/0:2,0:2:6:0,6,63	0/0:4,0:4:12:0,12,129	0/0:7,0:7:21:0,21,223	0/0:5,0:5:15:0,15,149	0/0:1,0:1:3:0,3,32	0/0:1,0:1:3:0,3,30	1/1:0,2:2:6:67,6,0	0/0:3,0:3:9:0,9,89	0/0:5,0:5:15:0,15,152	0/0:5,0:5:15:0,15,151	0/0:5,0:5:15:0,15,150	0/0:8,0:8:24:0,24,245	0/0:3,0:3:6:0,6,76	0/0:4,0:4:12:0,12,124	0/0:2,0:2:6:0,6,65	0/0:4,0:4:12:0,12,130	0/0:2,0:2:6:0,6,59	0/0:3,0:3:9:0,9,93	0/0:2,0:2:6:0,6,61	0/0:6,0:6:15:0,15,172	./.:.:.:.:.	./.:.:.:.:.	0/0:4,0:4:9:0,9,107	0/0:3,0:3:6:0,6,76	0/0:4,0:4:6:0,6,89	./.:.:.:.:.	0/0:22,0:22:66:0,66,741
chr0	44263463	.	G	T	1990.72	.	AC=15;AF=0.059;AN=254;BaseQRankSum=-3.037;DP=895;Dels=0.00;FS=8.805;HaplotypeScore=0.1618;InbreedingCoeff=0.4395;MLEAC=15;MLEAF=0.059;MQ=59.72;MQ0=0;MQRankSum=0.691;QD=26.54;ReadPosRankSum=0.305	GT:AD:DP:GQ:PL	0/0:61,0:61:99:0,183,1982	0/0:21,0:21:63:0,63,660	0/0:16,0:16:42:0,42,465	0/0:35,0:35:99:0,105,1098	1/1:0,17:17:51:533,51,0	0/0:12,0:12:33:0,33,359	0/0:11,0:11:30:0,30,315	0/0:2,0:2:6:0,6,64	0/0:3,0:3:9:0,9,95	0/0:19,0:19:57:0,57,593	0/0:1,0:1:3:0,3,32	0/0:7,0:7:21:0,21,227	0/0:11,0:11:33:0,33,344	0/0:1,0:1:3:0,3,32	0/0:14,0:14:39:0,39,431	1/1:0,17:17:51:523,51,0	1/1:0,17:17:48:508,48,0	0/0:2,0:2:6:0,6,67	0/0:7,0:7:21:0,21,213	0/0:5,0:5:15:0,15,153	0/0:5,0:5:15:0,15,158	0/0:14,0:14:33:0,33,365	0/0:15,0:15:42:0,42,443	0/0:17,0:17:51:0,51,538	0/0:2,0:2:6:0,6,64	0/0:16,0:16:48:0,48,505	0/0:10,0:10:30:0,30,316	0/0:6,0:6:18:0,18,195	0/0:2,0:2:6:0,6,69	0/0:15,0:15:45:0,45,462	0/0:6,0:6:18:0,18,184	0/0:4,0:4:12:0,12,128	0/0:16,0:16:42:0,42,467	./.:.:.:.:.	0/0:11,0:11:30:0,30,334	0/0:3,0:3:9:0,9,95	0/0:16,0:16:48:0,48,505	0/0:11,0:11:33:0,33,338	0/0:17,0:17:51:0,51,526	0/0:1,0:1:3:0,3,22	0/0:4,0:4:12:0,12,125	0/0:17,0:17:45:0,45,506	0/0:17,0:17:45:0,45,501	0/0:18,0:18:54:0,54,575	0/0:10,0:10:30:0,30,323	0/0:24,0:24:66:0,66,711	0/0:12,0:12:36:0,36,380	0/0:1,0:1:3:0,3,33	0/1:1,2:3:23:53,0,23	0/0:5,0:5:12:0,12,138	0/0:1,0:1:3:0,3,32	0/0:2,0:2:6:0,6,61	0/0:6,0:6:18:0,18,187	0/0:3,0:3:9:0,9,97	0/0:5,0:5:15:0,15,160	0/0:1,0:1:3:0,3,34	0/0:4,0:4:12:0,12,127	0/0:5,0:5:15:0,15,162	0/0:2,0:2:6:0,6,63	0/0:3,0:3:9:0,9,96	1/1:0,6:6:18:184,18,0	0/0:8,0:8:24:0,24,240	1/1:0,5:5:15:153,15,0	0/0:2,0:2:6:0,6,63	0/0:6,0:6:18:0,18,184	0/0:3,0:3:9:0,9,92	0/0:6,0:6:18:0,18,190	0/0:6,0:6:18:0,18,196	0/0:3,0:3:6:0,6,75	0/0:1,0:1:3:0,3,30	0/0:1,0:1:3:0,3,31	0/0:3,0:3:9:0,9,92	0/0:3,1:4:9:0,9,94	0/0:8,0:8:24:0,24,247	0/0:6,0:6:18:0,18,188	0/0:4,0:4:12:0,12,122	0/0:2,0:2:6:0,6,61	./.:.:.:.:.	0/0:1,0:1:3:0,3,31	0/0:4,0:4:9:0,9,110	0/0:6,0:6:18:0,18,190	0/0:2,0:2:6:0,6,61	0/0:5,0:5:15:0,15,162	0/0:6,0:6:18:0,18,185	./.:.:.:.:.	0/0:6,0:6:18:0,18,191	0/0:3,0:3:9:0,9,89	./.:.:.:.:.	./.:.:.:.:.	1/1:1,7:8:21:205,21,0	0/0:2,0:2:6:0,6,61	0/0:2,0:2:6:0,6,63	0/0:3,0:3:9:0,9,95	0/0:3,0:3:9:0,9,92	1/1:0,2:2:6:64,6,0	0/0:9,0:9:27:0,27,280	0/0:6,0:6:18:0,18,180	0/0:1,0:1:3:0,3,31	0/0:2,0:2:6:0,6,66	0/0:1,0:1:3:0,3,31	0/0:7,0:7:21:0,21,222	./.:.:.:.:.	0/0:1,0:1:3:0,3,32	0/0:5,0:5:15:0,15,151	./.:.:.:.:.	0/0:2,0:2:6:0,6,63	0/0:3,0:3:9:0,9,92	0/0:5,0:5:15:0,15,158	0/0:1,0:1:3:0,3,33	0/0:3,0:3:9:0,9,95	0/0:3,0:3:9:0,9,96	0/0:1,0:1:3:0,3,34	0/0:5,0:5:15:0,15,160	0/0:3,0:3:9:0,9,97	0/0:8,0:8:24:0,24,252	0/0:4,0:4:12:0,12,122	0/0:4,0:4:12:0,12,126	0/0:6,0:6:18:0,18,184	0/0:2,0:2:6:0,6,61	./.:.:.:.:.	0/0:5,0:5:12:0,12,138	0/0:3,0:3:9:0,9,94	0/0:10,0:10:30:0,30,313	0/0:3,0:3:9:0,9,94	0/0:5,0:5:15:0,15,158	0/0:2,0:2:6:0,6,65	0/0:3,0:3:9:0,9,95	0/0:2,0:2:6:0,6,63	0/0:1,0:1:3:0,3,33	0/0:2,0:2:3:0,3,45	./.:.:.:.:.	0/0:7,0:8:12:0,12,167	0/0:4,0:4:9:0,9,108	./.:.:.:.:.	0/0:6,0:6:12:0,12,153	0/0:2,0:2:3:0,3,45	0/0:21,0:21:63:0,63,706
chr0	44263756	.	C	A	1007.92	.	AC=19;AF=0.071;AN=266;BaseQRankSum=0.681;DP=972;Dels=0.00;FS=0.000;HaplotypeScore=0.1219;InbreedingCoeff=0.4784;MLEAC=15;MLEAF=0.056;MQ=59.74;MQ0=0;MQRankSum=-0.014;QD=21.45;ReadPosRankSum=-1.367	GT:AD:DP:GQ:PL	0/0:65,0:65:99:0,196,2112	0/0:20,0:20:60:0,60,634	0/0:14,0:14:42:0,42,441	0/0:41,0:41:99:0,123,1316	0/0:16,0:16:48:0,48,510	0/0:13,0:13:39:0,39,401	0/0:20,0:20:60:0,60,632	0/0:1,0:1:3:0,3,36	0/0:3,0:3:9:0,9,100	0/0:8,0:8:24:0,24,252	0/0:3,0:3:9:0,9,97	0/0:17,0:17:45:0,45,502	0/0:17,0:17:48:0,48,521	./.:.:.:.:.	0/0:10,0:10:30:0,30,314	0/0:21,0:21:63:0,63,656	0/0:20,0:20:54:0,54,617	0/0:1,0:1:3:0,3,32	0/0:10,0:10:24:0,24,279	1/1:0,8:8:24:250,24,0	0/0:1,0:1:3:0,3,33	0/0:16,0:16:48:0,48,509	0/0:21,0:21:57:0,57,627	1/1:0,5:5:15:162,15,0	0/0:1,0:1:3:0,3,32	0/0:28,0:28:84:0,84,887	0/0:11,0:11:33:0,33,350	0/0:1,0:1:3:0,3,32	0/0:2,0:2:6:0,6,68	0/0:11,0:11:33:0,33,355	0/0:7,0:7:21:0,21,224	0/0:1,0:1:3:0,3,28	0/0:22,0:22:60:0,60,661	0/0:1,0:1:3:0,3,35	0/0:17,0:17:45:0,45,491	0/0:5,0:5:15:0,15,166	0/0:16,0:16:39:0,39,454	0/0:12,0:13:33:0,33,365	0/0:10,0:10:30:0,30,319	0/0:2,0:2:6:0,6,67	0/0:7,0:7:21:0,21,221	0/0:13,0:13:36:0,36,397	0/0:16,0:16:48:0,48,505	0/0:21,0:21:63:0,63,663	0/0:14,0:14:42:0,42,448	0/0:18,0:18:48:0,48,539	0/0:7,0:7:21:0,21,227	0/0:5,0:5:15:0,15,162	0/0:2,0:2:6:0,6,59	0/0:1,0:1:3:0,3,35	0/0:4,0:4:12:0,12,126	0/0:5,0:5:15:0,15,166	0/0:5,0:5:15:0,15,161	0/0:1,0:1:3:0,3,32	0/0:7,0:7:18:0,18,201	./.:.:.:.:.	0/0:3,0:3:6:0,6,75	0/0:5,0:5:15:0,15,161	0/0:3,0:3:9:0,9,97	0/1:6,1:7:14:14,0,152	0/0:5,0:5:15:0,15,161	0/0:2,0:2:6:0,6,62	0/0:4,0:4:9:0,9,109	0/0:4,0:4:9:0,9,96	0/0:4,0:4:12:0,12,126	0/0:7,0:7:18:0,18,200	0/0:3,0:3:9:0,9,95	0/0:5,0:5:15:0,15,155	0/0:4,0:4:12:0,12,126	0/0:4,0:4:12:0,12,126	0/0:1,0:1:3:0,3,31	./.:.:.:.:.	1/1:0,1:1:3:32,3,0	1/1:0,3:3:9:97,9,0	1/1:0,5:5:15:154,15,0	1/1:0,5:5:12:143,12,0	1/1:0,6:6:18:189,18,0	0/0:3,0:3:9:0,9,96	0/0:1,0:1:3:0,3,32	0/0:3,0:3:9:0,9,99	0/0:3,0:3:9:0,9,97	0/0:3,0:3:9:0,9,97	0/0:2,0:2:6:0,6,67	0/0:4,0:4:12:0,12,126	0/0:4,0:4:12:0,12,125	0/0:4,0:4:12:0,12,132	0/0:4,0:4:12:0,12,126	0/0:6,0:6:18:0,18,193	0/0:5,0:5:15:0,15,161	0/0:6,0:6:18:0,18,200	0/0:2,0:2:6:0,6,62	0/0:5,0:5:15:0,15,157	0/0:3,0:3:9:0,9,97	./.:.:.:.:.	0/0:3,0:3:9:0,9,97	0/0:5,0:5:15:0,15,154	0/0:3,0:3:6:0,6,67	0/0:3,0:3:9:0,9,94	0/0:3,0:3:9:0,9,97	0/0:1,0:1:3:0,3,32	0/0:8,0:8:24:0,24,254	0/0:1,0:1:3:0,3,32	0/0:3,0:3:9:0,9,97	0/0:4,0:4:12:0,12,128	0/0:2,0:2:6:0,6,69	0/0:9,0:9:24:0,24,266	0/0:4,0:4:12:0,12,136	0/0:4,0:4:12:0,12,126	0/0:5,0:5:15:0,15,154	0/0:3,0:3:9:0,9,99	0/0:10,0:10:30:0,30,315	0/0:5,0:5:15:0,15,160	0/0:3,0:3:6:0,6,65	0/0:10,0:10:30:0,30,311	0/0:11,0:11:33:0,33,342	0/0:6,0:6:18:0,18,194	0/0:3,0:3:9:0,9,94	0/0:4,0:4:12:0,12,126	1/1:0,1:1:3:34,3,0	0/0:5,0:5:15:0,15,159	0/0:6,0:6:18:0,18,193	1/1:0,6:6:18:184,18,0	0/0:5,0:5:15:0,15,161	0/0:5,0:5:15:0,15,155	0/0:3,0:3:9:0,9,95	0/0:1,0:1:3:0,3,33	0/0:7,0:7:21:0,21,221	0/0:2,0:2:6:0,6,65	0/0:5,0:5:15:0,15,153	0/0:2,0:2:3:0,3,45	0/0:6,0:6:9:0,9,134	0/0:4,0:4:6:0,6,89	0/0:2,0:2:3:0,3,45	0/0:2,0:2:3:0,3,45	0/0:6,0:6:9:0,9,134	0/0:2,0:2:3:0,3,45	0/0:25,0:25:75:0,75,864
chr0	44263757	.	A	T	989.73	.	AC=19;AF=0.071;AN=266;BaseQRankSum=1.598;DP=972;Dels=0.00;FS=0.000;HaplotypeScore=0.1365;InbreedingCoeff=0.4840;MLEAC=15;MLEAF=0.056;MQ=59.72;MQ0=0;MQRankSum=0.689;QD=21.06;ReadPosRankSum=-1.650	GT:AD:DP:GQ:PL	0/0:65,0:65:99:0,195,2034	0/0:20,0:20:60:0,60,613	0/0:14,0:14:42:0,42,428	0/0:42,0:42:99:0,126,1262	0/0:16,0:16:48:0,48,476	0/0:13,0:13:39:0,39,386	0/0:20,0:20:60:0,60,602	0/0:1,0:1:3:0,3,35	0/0:3,0:3:9:0,9,97	0/0:8,0:8:24:0,24,243	0/0:3,0:3:9:0,9,95	0/0:17,0:17:48:0,48,510	0/0:16,0:16:45:0,45,480	./.:.:.:.:.	0/0:10,0:10:30:0,30,307	0/0:21,0:21:63:0,63,629	0/0:20,0:20:54:0,54,593	0/0:1,0:1:3:0,3,32	0/0:10,0:10:24:0,24,275	1/1:0,8:8:24:241,24,0	0/0:1,0:1:3:0,3,31	0/0:15,0:15:45:0,45,451	0/0:21,0:21:57:0,57,605	1/1:0,5:5:15:156,15,0	0/0:1,0:1:3:0,3,32	0/0:28,0:28:84:0,84,841	0/0:11,0:11:33:0,33,344	0/0:1,0:1:3:0,3,30	0/0:2,0:2:6:0,6,62	0/0:11,0:11:33:0,33,337	0/0:7,0:7:21:0,21,220	0/0:1,0:1:3:0,3,32	0/0:22,0:22:60:0,60,640	0/0:1,0:1:3:0,3,34	0/0:16,0:17:45:0,45,471	0/0:6,0:6:18:0,18,186	0/0:16,0:16:39:0,39,448	0/0:13,0:13:36:0,36,376	0/0:10,0:10:30:0,30,313	0/0:2,0:2:6:0,6,65	0/0:7,0:7:21:0,21,217	0/0:13,0:13:36:0,36,381	0/0:16,0:16:48:0,48,487	0/0:21,0:21:63:0,63,631	0/0:14,0:14:42:0,42,430	0/0:18,0:18:48:0,48,524	0/0:8,0:8:24:0,24,250	0/0:5,0:5:15:0,15,156	0/0:2,0:2:6:0,6,61	0/0:1,0:1:3:0,3,32	0/0:4,0:4:12:0,12,117	0/0:5,0:5:15:0,15,155	0/0:5,0:5:15:0,15,153	0/0:1,0:1:3:0,3,30	0/0:7,0:7:18:0,18,200	./.:.:.:.:.	0/0:3,0:3:6:0,6,74	0/0:5,0:5:15:0,15,152	0/0:3,0:3:9:0,9,97	0/1:6,1:7:14:14,0,148	0/0:5,0:5:15:0,15,157	0/0:2,0:2:6:0,6,60	0/0:4,0:4:9:0,9,106	0/0:4,0:4:12:0,12,125	0/0:4,0:4:12:0,12,120	0/0:7,0:7:18:0,18,201	0/0:3,0:3:9:0,9,91	0/0:5,0:5:15:0,15,151	0/0:4,0:4:12:0,12,115	0/0:4,0:4:12:0,12,122	0/0:1,0:1:3:0,3,29	./.:.:.:.:.	1/1:0,1:1:3:33,3,0	1/1:0,3:3:9:97,9,0	1/1:0,5:5:15:149,15,0	1/1:0,5:5:12:142,12,0	1/1:0,6:6:18:189,18,0	0/0:3,0:3:9:0,9,93	0/0:1,0:1:3:0,3,30	0/0:3,0:3:9:0,9,94	0/0:3,0:3:9:0,9,92	0/0:3,0:3:9:0,9,89	0/0:2,0:2:6:0,6,65	0/0:4,0:4:12:0,12,122	0/0:4,0:4:12:0,12,119	0/0:4,0:4:12:0,12,128	0/0:4,0:4:12:0,12,120	0/0:5,0:5:15:0,15,157	0/0:5,0:5:15:0,15,156	0/0:6,0:6:18:0,18,195	0/0:2,0:2:6:0,6,64	0/0:5,0:5:15:0,15,150	0/0:3,0:3:9:0,9,89	./.:.:.:.:.	0/0:3,0:3:9:0,9,92	0/0:6,0:6:18:0,18,183	0/0:3,0:3:9:0,9,84	0/0:3,0:3:9:0,9,90	0/0:3,0:3:9:0,9,95	0/0:1,0:1:3:0,3,29	0/0:7,0:7:21:0,21,219	0/0:1,0:1:3:0,3,31	0/0:3,0:3:9:0,9,92	0/0:4,0:4:12:0,12,124	0/0:2,0:2:6:0,6,68	0/0:9,0:9:24:0,24,258	0/0:4,0:4:12:0,12,130	0/0:4,0:4:12:0,12,117	0/0:5,0:5:15:0,15,152	0/0:3,0:3:9:0,9,93	0/0:10,0:10:30:0,30,306	0/0:5,0:5:15:0,15,156	0/0:3,0:3:9:0,9,86	0/0:10,0:10:30:0,30,306	0/0:11,0:11:33:0,33,331	0/0:6,0:6:18:0,18,185	0/0:3,0:3:9:0,9,91	0/0:4,0:4:12:0,12,122	1/1:0,1:1:3:33,3,0	0/0:5,0:5:15:0,15,157	0/0:6,0:6:18:0,18,185	1/1:0,6:6:18:187,18,0	0/0:5,0:5:15:0,15,153	0/0:5,0:5:15:0,15,157	0/0:3,0:3:9:0,9,91	0/0:1,0:1:3:0,3,32	0/0:7,0:7:21:0,21,217	0/0:2,0:2:6:0,6,59	0/0:5,0:5:15:0,15,158	0/0:2,0:2:3:0,3,45	0/0:6,0:6:9:0,9,134	0/0:4,0:4:6:0,6,89	0/0:2,0:2:3:0,3,45	0/0:2,0:2:3:0,3,45	0/0:6,0:6:9:0,9,134	0/0:2,0:2:3:0,3,45	0/0:25,0:25:75:0,75,853
chr0	44264081	.	T	C	1371.39	.	AC=17;AF=0.065;AN=262;BaseQRankSum=2.001;DP=1076;Dels=0.00;FS=16.039;HaplotypeScore=0.1111;InbreedingCoeff=0.4654;MLEAC=15;MLEAF=0.057;MQ=59.19;MQ0=1;MQRankSum=0.504;QD=21.77;ReadPosRankSum=-1.621	GT:AD:DP:GQ:PL	0/0:43,0:43:99:0,126,1341	0/0:21,1:22:34:0,34,596	0/0:15,0:15:42:0,42,428	0/0:48,0:48:99:0,144,1441	0/0:24,0:25:69:0,69,714	0/0:18,0:18:48:0,48,520	0/0:14,0:14:39:0,39,397	0/0:4,0:4:12:0,12,126	0/1:1,7:8:7:202,0,7	1/1:0,14:14:42:445,42,0	1/1:0,5:5:15:162,15,0	0/0:14,0:14:39:0,39,422	0/0:17,0:17:51:0,51,511	0/0:1,0:1:3:0,3,32	0/0:11,0:11:33:0,33,344	0/0:21,0:21:63:0,63,650	0/0:19,0:19:57:0,57,581	0/0:4,0:4:12:0,12,128	0/0:7,0:7:18:0,18,199	0/0:11,0:11:33:0,33,333	0/0:5,0:5:15:0,15,159	0/0:16,0:16:45:0,45,459	0/0:24,0:24:72:0,72,733	0/0:24,0:24:72:0,72,724	0/0:3,0:3:9:0,9,95	0/0:18,0:18:51:0,51,528	0/0:14,0:14:39:0,39,414	0/0:2,0:2:6:0,6,59	0/0:4,0:4:12:0,12,127	0/0:19,0:19:57:0,57,578	0/0:6,0:6:18:0,18,190	0/0:7,0:7:21:0,21,231	0/0:15,0:15:39:0,39,414	0/0:4,0:4:12:0,12,127	0/0:12,0:12:33:0,33,364	0/0:6,0:6:18:0,18,185	0/0:21,0:22:54:0,54,593	0/0:10,0:10:30:0,30,303	0/0:13,0:13:39:0,39,400	0/0:5,0:5:15:0,15,153	1/1:0,2:2:6:53,6,0	0/0:16,0:16:42:0,42,452	0/0:22,0:22:63:0,63,652	0/0:21,0:21:57:0,57,611	0/0:18,0:18:54:0,54,548	0/0:22,0:22:66:0,66,663	0/0:11,0:11:33:0,33,343	0/1:6,2:8:42:42,0,143	./.:.:.:.:.	0/0:6,0:6:18:0,18,186	0/0:1,0:1:3:0,3,32	0/0:2,0:2:6:0,6,59	1/1:0,9:9:27:284,27,0	0/0:1,0:1:3:0,3,30	0/0:7,0:7:21:0,21,216	0/0:2,0:2:6:0,6,60	0/0:5,0:5:15:0,15,151	0/0:8,0:8:24:0,24,240	0/0:2,0:2:6:0,6,60	0/0:7,0:7:21:0,21,211	0/0:4,0:4:12:0,12,120	0/0:4,0:4:12:0,12,120	0/0:15,0:15:45:0,45,459	0/0:3,0:3:9:0,9,96	0/0:6,0:6:18:0,18,185	0/0:5,0:5:15:0,15,146	0/0:4,0:4:12:0,12,115	0/0:4,0:4:12:0,12,120	1/1:0,6:6:18:186,18,0	0/0:6,0:6:18:0,18,176	0/0:2,0:2:6:0,6,58	0/0:5,0:5:15:0,15,153	0/0:2,0:2:6:0,6,62	0/0:5,0:5:15:0,15,150	0/0:2,0:2:6:0,6,61	0/0:5,0:5:15:0,15,147	0/0:4,0:4:12:0,12,119	0/0:3,0:3:9:0,9,91	0/0:3,0:3:9:0,9,90	0/0:7,0:7:15:0,15,187	./.:.:.:.:.	./.:.:.:.:.	0/0:9,0:9:27:0,27,284	0/0:5,0:5:15:0,15,153	0/0:2,0:2:6:0,6,59	0/0:6,0:6:18:0,18,186	0/0:1,0:1:3:0,3,30	0/0:5,0:5:15:0,15,154	0/0:3,0:3:9:0,9,97	0/1:3,1:4:20:20,0,82	0/0:2,0:2:6:0,6,59	0/0:3,0:3:9:0,9,90	0/0:3,0:3:9:0,9,93	1/1:0,2:2:6:64,6,0	0/0:3,0:3:9:0,9,95	0/0:6,0:6:18:0,18,178	0/0:7,0:7:21:0,21,220	0/0:3,0:3:9:0,9,88	./.:.:.:.:.	0/0:3,0:3:9:0,9,95	0/0:13,0:13:36:0,36,371	0/0:1,0:1:3:0,3,32	./.:.:.:.:.	0/0:4,0:4:12:0,12,124	0/0:2,0:2:6:0,6,63	0/0:9,0:9:24:0,24,258	0/0:7,0:7:21:0,21,220	0/0:12,0:12:36:0,36,361	0/0:1,0:1:3:0,3,33	0/0:2,0:2:6:0,6,63	0/0:9,0:9:27:0,27,281	0/0:1,0:1:3:0,3,33	0/0:7,0:7:21:0,21,217	0/0:4,0:4:12:0,12,130	0/0:5,0:5:15:0,15,157	0/0:1,0:1:3:0,3,31	1/1:0,5:5:15:156,15,0	0/0:5,0:5:15:0,15,151	0/0:3,0:3:9:0,9,93	0/0:2,0:2:6:0,6,57	0/0:7,0:7:21:0,21,211	0/0:9,0:9:27:0,27,276	0/0:3,0:3:9:0,9,90	0/0:2,0:2:6:0,6,63	0/0:8,0:8:24:0,24,243	0/0:4,0:4:12:0,12,122	0/0:5,0:5:15:0,15,148	./.:.:.:.:.	0/0:5,0:5:15:0,15,154	0/0:4,0:4:6:0,6,89	0/0:2,0:2:3:0,3,45	0/0:3,0:3:6:0,6,75	0/0:6,0:6:12:0,12,152	0/0:8,0:8:18:0,18,212	0/0:8,0:8:15:0,15,196	0/0:2,0:2:3:0,3,45	0/0:25,0:25:75:0,75,824
chr0	44266950	.	G	A	738.04	.	AC=14;AF=0.083;AN=168;BaseQRankSum=3.150;DP=550;Dels=0.00;FS=0.000;HaplotypeScore=0.1274;InbreedingCoeff=0.5233;MLEAC=11;MLEAF=0.065;MQ=56.09;MQ0=1;MQRankSum=1.351;QD=23.81;ReadPosRankSum=-0.479	GT:AD:DP:GQ:PL	./.:.:.:.:.	0/0:21,0:21:63:0,63,628	0/0:24,0:24:69:0,69,704	0/0:40,0:40:99:0,114,1186	./.:.:.:.:.	0/0:6,0:6:18:0,18,182	0/0:17,0:17:48:0,48,498	./.:.:.:.:.	0/0:3,0:3:9:0,9,97	./.:.:.:.:.	./.:.:.:.:.	0/0:18,0:18:51:0,51,528	./.:.:.:.:.	./.:.:.:.:.	./.:.:.:.:.	./.:.:.:.:.	./.:.:.:.:.	./.:.:.:.:.	0/0:4,0:4:12:0,12,120	0/0:13,0:13:30:0,30,345	1/1:0,4:4:12:127,12,0	0/0:20,0:20:57:0,57,599	0/0:18,0:18:54:0,54,535	0/0:18,0:18:51:0,51,518	0/0:3,0:3:9:0,9,97	0/0:19,0:19:48:0,48,530	./.:.:.:.:.	./.:.:.:.:.	./.:.:.:.:.	./.:.:.:.:.	./.:.:.:.:.	./.:.:.:.:.	./.:.:.:.:.	./.:.:.:.:.	0/0:4,0:4:12:0,12,118	./.:.:.:.:.	0/0:13,0:13:39:0,39,400	0/0:2,0:2:6:0,6,60	./.:.:.:.:.	./.:.:.:.:.	./.:.:.:.:.	./.:.:.:.:.	0/0:10,0:10:30:0,30,302	0/0:12,0:12:33:0,33,345	0/0:14,0:14:42:0,42,419	0/0:18,0:18:42:0,42,475	0/0:8,0:8:24:0,24,244	0/0:3,0:3:9:0,9,96	./.:.:.:.:.	0/0:2,0:2:6:0,6,60	./.:.:.:.:.	0/0:2,0:2:6:0,6,61	./.:.:.:.:.	0/0:2,0:2:6:0,6,58	0/0:4,0:4:12:0,12,117	./.:.:.:.:.	0/0:5,0:5:12:0,12,122	0/0:8,0:8:21:0,21,211	./.:.:.:.:.	0/0:5,0:5:15:0,15,148	./.:.:.:.:.	./.:.:.:.:.	./.:.:.:.:.	0/0:3,0:3:9:0,9,90	0/0:7,0:7:18:0,18,191	./.:.:.:.:.	./.:.:.:.:.	./.:.:.:.:.	./.:.:.:.:.	0/0:2,0:2:6:0,6,66	./.:.:.:.:.	0/0:4,0:4:12:0,12,119	0/0:4,0:4:12:0,12,116	0/0:4,0:4:12:0,12,118	0/0:2,0:2:6:0,6,59	0/0:3,0:3:9:0,9,92	0/0:2,0:2:6:0,6,59	1/1:0,1:1:3:32,3,0	0/0:2,0:2:6:0,6,59	0/0:2,0:2:6:0,6,57	0/0:3,0:3:9:0,9,95	0/0:3,0:3:6:0,6,74	0/0:4,0:4:12:0,12,123	1/1:0,6:6:18:188,18,0	0/0:1,0:1:3:0,3,31	0/0:6,0:6:12:0,12,125	./.:.:.:.:.	./.:.:.:.:.	./.:.:.:.:.	./.:.:.:.:.	./.:.:.:.:.	0/0:1,0:1:3:0,3,31	./.:.:.:.:.	0/0:2,0:2:6:0,6,58	./.:.:.:.:.	0/0:3,0:3:9:0,9,92	0/0:4,0:4:12:0,12,120	0/0:4,0:4:9:0,9,92	./.:.:.:.:.	0/0:1,0:1:3:0,3,29	0/0:3,0:3:3:0,3,32	0/0:5,0:5:15:0,15,150	./.:.:.:.:.	1/1:0,8:8:18:213,18,0	1/1:0,2:2:6:63,6,0	1/1:0,5:5:12:142,12,0	0/0:5,0:5:9:0,9,98	0/0:4,0:4:9:0,9,103	./.:.:.:.:.	0/0:7,0:7:21:0,21,212	0/0:3,0:3:9:0,9,89	./.:.:.:.:.	0/0:2,0:2:6:0,6,64	./.:.:.:.:.	./.:.:.:.:.	./.:.:.:.:.	./.:.:.:.:.	0/0:5,0:5:15:0,15,146	0/0:5,0:5:15:0,15,154	0/0:4,0:4:12:0,12,116	0/0:5,0:5:15:0,15,147	0/0:8,0:8:24:0,24,242	0/0:3,0:3:9:0,9,94	0/0:2,0:2:6:0,6,59	0/0:4,0:4:12:0,12,114	1/1:0,5:5:15:154,15,0	0/0:4,0:4:12:0,12,119	0/0:7,0:7:15:0,15,178	0/0:4,0:4:12:0,12,127	0/0:2,0:2:3:0,3,45	0/0:2,0:2:3:0,3,45	0/0:3,1:4:6:0,6,74	0/0:2,0:2:3:0,3,45	./.:.:.:.:.	0/0:1,0:1:3:0,3,31	0/0:2,0:2:3:0,3,45	0/0:23,0:23:66:0,66,711
chr0	44267127	.	G	A	3936.94	.	AC=77;AF=0.341;AN=226;BaseQRankSum=-4.987;DP=495;Dels=0.00;FS=19.227;HaplotypeScore=0.0871;InbreedingCoeff=0.6483;MLEAC=75;MLEAF=0.332;MQ=58.92;MQ0=0;MQRankSum=-0.653;QD=24.92;ReadPosRankSum=1.443	GT:AD:DP:GQ:PL	1/1:0,16:16:48:489,48,0	0/0:17,0:17:48:0,48,522	0/0:8,0:8:21:0,21,236	0/0:20,0:20:60:0,60,622	1/1:0,6:6:18:175,18,0	0/0:4,0:4:9:0,9,106	0/0:1,0:1:3:0,3,33	1/1:0,3:3:9:89,9,0	0/0:3,0:3:9:0,9,85	1/1:0,5:5:15:148,15,0	./.:.:.:.:.	0/0:11,0:11:30:0,30,322	1/1:0,7:7:18:201,18,0	0/0:1,0:1:3:0,3,31	1/1:0,7:7:21:212,21,0	1/1:0,10:10:30:289,30,0	1/1:0,2:2:6:61,6,0	./.:.:.:.:.	./.:.:.:.:.	0/0:1,0:1:3:0,3,31	0/0:1,0:1:3:0,3,31	0/0:1,0:1:3:0,3,31	0/0:5,0:5:15:0,15,158	0/0:11,0:11:30:0,30,327	./.:.:.:.:.	0/0:11,0:11:33:0,33,347	1/1:0,10:10:27:285,27,0	1/1:0,5:5:15:153,15,0	./.:.:.:.:.	1/1:0,5:5:15:152,15,0	./.:.:.:.:.	./.:.:.:.:.	1/1:0,3:3:9:90,9,0	1/1:0,1:1:3:32,3,0	0/0:11,0:11:30:0,30,329	./.:.:.:.:.	0/0:10,0:10:30:0,30,318	0/0:1,0:1:3:0,3,32	1/1:0,5:5:15:145,15,0	1/1:0,1:1:3:30,3,0	./.:.:.:.:.	1/1:0,6:6:18:178,18,0	0/0:13,0:13:39:0,39,406	0/0:7,0:7:21:0,21,219	0/0:11,0:11:30:0,30,322	0/0:3,0:3:9:0,9,95	0/0:9,0:9:24:0,24,268	0/1:1,1:2:26:26,0,26	1/1:0,3:3:9:92,9,0	0/0:4,0:4:12:0,12,127	0/0:1,0:1:3:0,3,31	0/0:3,0:3:9:0,9,93	1/1:0,4:4:12:124,12,0	0/0:2,0:2:6:0,6,66	./.:.:.:.:.	./.:.:.:.:.	0/0:1,0:1:3:0,3,30	0/0:4,0:4:12:0,12,126	1/1:0,3:3:9:89,9,0	0/0:3,0:3:9:0,9,96	1/1:0,2:2:6:63,6,0	1/1:0,2:2:6:59,6,0	1/1:0,4:4:12:117,12,0	0/0:2,0:2:6:0,6,63	0/0:4,0:4:12:0,12,126	1/1:0,3:3:9:93,9,0	0/0:4,0:4:12:0,12,125	1/1:0,3:3:9:92,9,0	./.:.:.:.:.	0/0:1,0:1:3:0,3,30	./.:.:.:.:.	0/0:1,0:1:3:0,3,31	0/0:1,0:1:3:0,3,30	0/0:6,0:6:18:0,18,180	0/0:5,0:5:15:0,15,152	0/0:1,0:1:3:0,3,32	./.:.:.:.:.	0/0:5,0:5:15:0,15,158	0/0:4,0:4:12:0,12,124	0/0:6,0:6:18:0,18,197	0/0:1,0:1:3:0,3,32	./.:.:.:.:.	./.:.:.:.:.	0/0:4,0:4:12:0,12,128	0/0:1,0:1:3:0,3,31	0/0:3,0:3:9:0,9,92	1/1:0,1:1:3:32,3,0	1/1:0,2:2:6:61,6,0	1/1:0,2:2:6:60,6,0	1/1:0,4:4:12:119,12,0	1/1:0,2:2:6:58,6,0	0/0:2,0:2:6:0,6,65	1/1:0,2:2:6:59,6,0	0/0:3,0:3:9:0,9,95	1/1:0,3:3:9:91,9,0	0/0:4,0:4:12:0,12,124	0/0:1,0:1:3:0,3,32	0/0:2,0:2:6:0,6,63	1/1:0,1:1:3:30,3,0	0/0:1,0:1:3:0,3,34	./.:.:.:.:.	0/0:2,0:2:6:0,6,62	1/1:0,1:1:3:29,3,0	0/0:5,0:5:15:0,15,157	0/0:2,0:2:6:0,6,65	0/0:3,0:3:9:0,9,99	./.:.:.:.:.	0/0:2,0:2:6:0,6,61	./.:.:.:.:.	0/0:3,0:3:9:0,9,89	0/0:5,0:5:15:0,15,158	./.:.:.:.:.	0/1:4,2:6:43:43,0,108	./.:.:.:.:.	1/1:0,2:2:6:63,6,0	1/1:0,3:3:9:92,9,0	1/1:0,1:1:3:33,3,0	./.:.:.:.:.	0/0:3,0:3:9:0,9,97	0/0:2,0:2:6:0,6,62	0/0:5,0:5:15:0,15,157	0/0:2,0:2:6:0,6,62	0/0:2,0:2:6:0,6,63	0/0:2,0:2:6:0,6,66	0/0:5,0:5:15:0,15,151	0/0:4,0:4:12:0,12,124	0/0:5,0:5:15:0,15,153	0/0:2,0:2:6:0,6,62	0/0:5,0:5:15:0,15,157	0/0:2,0:2:3:0,3,45	./.:.:.:.:.	0/0:4,0:4:9:0,9,109	./.:.:.:.:.	1/1:0,6:6:9:134,9,0	0/1:2,2:4:36:51,0,36	0/0:2,0:2:3:0,3,45	0/0:30,0:30:90:0,90,1030
chr0	44269319	.	T	C	3793.91	.	AC=114;AF=0.543;AN=210;BaseQRankSum=-2.516;DP=1077;Dels=0.00;FS=3.022;HaplotypeScore=0.0830;InbreedingCoeff=0.1317;MLEAC=110;MLEAF=0.524;MQ=20.89;MQ0=108;MQRankSum=-0.287;QD=5.88;ReadPosRankSum=-0.149	GT:AD:DP:GQ:PL	1/1:0,28:28:9:95,9,0	0/0:11,0:11:9:0,9,97	0/1:18,1:19:18:18,0,83	0/0:29,0:29:18:0,18,188	1/1:0,15:15:6:67,6,0	0/0:8,0:8:6:0,6,59	0/1:24,1:25:10:10,0,157	1/1:0,8:8:21:214,21,0	0/1:3,2:5:40:40,0,80	1/1:0,11:11:3:33,3,0	1/1:0,3:3:6:65,6,0	0/1:5,14:19:68:68,0,134	1/1:0,6:6:3:32,3,0	1/1:1,1:2:3:31,3,0	1/1:0,14:14:12:126,12,0	0/1:2,17:19:39:104,0,39	1/1:0,14:14:9:95,9,0	./.:.:.:.:.	0/0:10,0:10:3:0,3,34	0/0:23,0:23:6:0,6,59	0/0:1,0:1:3:0,3,31	0/0:25,0:25:12:0,12,126	0/0:7,0:7:6:0,6,63	0/0:40,0:40:27:0,27,284	0/1:6,2:8:49:49,0,51	0/0:25,0:25:21:0,21,228	0/1:7,21:28:99:179,0,179	./.:.:.:.:.	1/1:2,1:3:3:32,3,0	0/1:4,21:25:99:102,0,106	1/1:0,13:13:3:32,3,0	1/1:0,4:4:3:30,3,0	1/1:0,13:13:9:92,9,0	1/1:0,5:5:6:57,6,0	0/0:11,0:11:3:0,3,32	0/0:5,5:10:15:0,15,159	0/1:14,2:16:49:49,0,53	./.:.:.:.:.	0/1:4,17:21:93:93,0,101	1/1:4,1:5:3:29,3,0	1/1:0,9:9:18:184,18,0	1/1:0,13:13:12:126,12,0	0/1:9,2:11:23:44,0,23	0/0:29,0:29:12:0,12,118	0/1:3,17:20:71:71,0,74	0/0:7,0:7:3:0,3,27	0/1:7,1:8:22:22,0,54	0/1:10,2:12:33:33,0,165	0/0:1,1:2:3:0,3,30	./.:.:.:.:.	./.:.:.:.:.	0/0:5,0:5:3:0,3,31	1/1:0,2:2:3:31,3,0	0/0:1,3:4:3:0,3,31	./.:.:.:.:.	1/1:0,2:2:6:61,6,0	./.:.:.:.:.	0/0:2,2:4:6:0,6,61	1/1:0,2:2:6:65,6,0	1/1:0,6:6:6:59,6,0	./.:.:.:.:.	1/1:0,4:4:3:28,3,0	1/1:0,9:9:12:126,12,0	0/0:4,0:4:6:0,6,63	1/1:2,2:4:6:62,6,0	1/1:0,5:5:3:32,3,0	./.:.:.:.:.	1/1:0,8:8:12:118,12,0	1/1:0,7:7:6:59,6,0	0/1:1,2:3:22:26,0,22	./.:.:.:.:.	./.:.:.:.:.	0/0:1,5:6:3:0,3,22	0/1:10,2:12:51:51,0,54	1/1:0,14:14:3:32,3,0	1/1:2,1:3:3:34,3,0	./.:.:.:.:.	./.:.:.:.:.	./.:.:.:.:.	./.:.:.:.:.	./.:.:.:.:.	0/0:5,0:5:9:0,9,95	0/0:4,0:4:3:0,3,33	1/1:6,1:7:3:33,3,0	1/1:0,2:2:3:29,3,0	./.:.:.:.:.	0/1:1,3:4:26:26,0,27	0/1:1,6:7:20:77,0,20	1/1:0,5:5:3:32,3,0	1/1:0,5:5:3:32,3,0	./.:.:.:.:.	0/0:4,0:4:6:0,6,61	./.:.:.:.:.	0/0:2,1:3:6:0,6,63	./.:.:.:.:.	./.:.:.:.:.	0/1:7,1:8:22:22,0,52	1/1:1,1:2:3:34,3,0	./.:.:.:.:.	1/1:2,1:3:3:30,3,0	0/1:1,8:9:7:181,0,7	./.:.:.:.:.	./.:.:.:.:.	./.:.:.:.:.	1/1:0,3:3:3:32,3,0	0/0:4,0:4:6:0,6,61	./.:.:.:.:.	0/0:1,1:2:3:0,3,32	1/1:0,4:4:3:32,3,0	./.:.:.:.:.	1/1:4,1:5:3:31,3,0	1/1:0,4:4:3:32,3,0	0/1:3,13:16:44:44,0,80	0/1:5,1:6:26:26,0,27	0/1:1,4:5:19:83,0,19	0/1:4,2:6:21:48,0,21	1/1:0,4:4:3:31,3,0	0/0:2,0:2:3:0,3,32	0/1:8,2:10:48:48,0,78	0/0:4,0:4:3:0,3,32	0/0:2,9:11:6:0,6,67	0/0:9,0:9:3:0,3,31	1/1:4,1:5:3:33,3,0	0/1:5,2:7:21:51,0,21	0/1:4,7:11:45:45,0,108	0/0:7,0:7:6:0,6,69	0/0:1,4:5:3:0,3,32	1/1:0,11:11:9:95,9,0	1/1:6,1:7:3:31,3,0	./.:.:.:.:.	0/1:1,5:6:25:25,0,26	./.:.:.:.:.	0/0:4,0:5:12:0,12,119	./.:.:.:.:.	./.:.:.:.:.	./.:.:.:.:.	0/0:16,0:16:18:0,18,195
chr0	44276459	.	G	T	9328.99	.	AC=80;AF=0.305;AN=262;BaseQRankSum=-1.574;DP=992;Dels=0.00;FS=1.335;HaplotypeScore=0.2842;InbreedingCoeff=0.7813;MLEAC=76;MLEAF=0.290;MQ=59.17;MQ0=0;MQRankSum=0.252;QD=28.88;ReadPosRankSum=-3.674	GT:AD:DP:GQ:PL	0/0:54,0:54:99:0,162,1688	1/1:0,19:19:57:591,57,0	1/1:0,28:28:81:856,81,0	1/1:0,58:58:99:1783,174,0	0/0:17,0:17:51:0,51,527	0/0:16,0:16:45:0,45,481	0/0:20,0:20:60:0,60,622	0/0:2,0:2:6:0,6,63	1/1:0,2:2:6:65,6,0	1/1:0,28:28:84:857,84,0	./.:.:.:.:.	0/0:16,0:16:48:0,48,510	1/1:0,17:17:51:531,51,0	1/1:0,3:3:9:94,9,0	0/0:14,0:14:42:0,42,436	0/0:18,0:18:54:0,54,554	0/0:24,0:24:66:0,66,716	./.:.:.:.:.	1/1:0,5:5:12:136,12,0	0/0:3,0:3:9:0,9,88	1/1:0,6:6:18:189,18,0	1/1:0,13:13:36:390,36,0	0/0:14,0:14:36:0,36,401	0/0:21,0:21:63:0,63,649	./.:.:.:.:.	0/0:23,0:23:69:0,69,726	0/0:12,0:12:36:0,36,361	0/0:4,0:4:12:0,12,130	./.:.:.:.:.	0/0:25,1:26:45:0,45,715	0/0:3,0:3:9:0,9,97	0/0:5,0:5:15:0,15,162	1/1:0,15:15:45:457,45,0	0/0:1,0:1:3:0,3,33	1/1:0,20:20:57:604,57,0	0/0:2,0:2:6:0,6,61	0/0:20,0:20:54:0,54,584	0/0:13,0:13:36:0,36,393	0/0:10,1:11:27:0,27,291	./.:.:.:.:.	0/0:3,0:3:9:0,9,91	0/0:17,0:17:48:0,48,517	0/0:20,1:21:25:0,25,540	0/0:15,0:15:45:0,45,475	0/0:9,0:9:24:0,24,267	0/0:16,0:16:45:0,45,495	1/1:0,8:8:24:246,24,0	1/1:0,2:2:6:65,6,0	0/0:1,0:1:3:0,3,32	0/0:3,0:3:9:0,9,93	1/1:0,1:1:3:32,3,0	1/1:0,2:2:6:61,6,0	1/1:0,3:3:9:94,9,0	1/1:0,2:2:6:67,6,0	0/0:1,0:1:3:0,3,32	0/0:3,0:3:9:0,9,97	0/0:1,0:1:3:0,3,33	0/0:2,0:2:6:0,6,63	1/1:0,2:2:6:61,6,0	0/0:4,0:4:12:0,12,127	0/0:7,0:7:21:0,21,221	0/0:3,0:3:9:0,9,94	0/0:7,0:7:21:0,21,218	1/1:0,2:2:6:61,6,0	1/1:0,11:11:30:331,30,0	0/0:1,0:1:3:0,3,32	0/0:2,0:2:6:0,6,65	1/1:0,2:2:6:61,6,0	0/0:3,0:3:9:0,9,95	0/0:1,0:1:3:0,3,32	1/1:0,2:2:6:61,6,0	0/0:3,0:3:9:0,9,95	0/0:4,0:4:12:0,12,126	0/0:2,0:2:6:0,6,57	0/0:3,0:3:9:0,9,96	0/0:4,0:4:12:0,12,126	1/1:0,2:2:6:61,6,0	1/1:0,4:4:12:126,12,0	1/1:0,3:3:9:92,9,0	0/0:3,0:3:9:0,9,93	0/0:6,0:6:15:0,15,166	0/0:2,0:2:6:0,6,61	1/1:0,2:2:6:64,6,0	0/0:5,0:5:15:0,15,146	0/0:4,0:4:12:0,12,127	1/1:0,3:3:9:96,9,0	0/0:2,0:2:6:0,6,64	0/0:5,0:5:15:0,15,152	0/0:9,0:9:24:0,24,260	0/0:5,0:5:15:0,15,159	0/0:2,0:2:6:0,6,63	1/1:0,1:1:3:32,3,0	0/0:3,0:3:9:0,9,95	0/0:6,0:6:18:0,18,189	1/1:0,5:5:15:159,15,0	0/0:3,0:3:9:0,9,95	0/0:7,0:7:21:0,21,224	1/1:0,4:4:12:127,12,0	0/0:6,0:6:18:0,18,189	1/1:0,5:5:15:158,15,0	0/0:4,0:4:12:0,12,123	0/0:3,0:3:9:0,9,95	0/0:4,0:4:9:0,9,105	0/0:4,0:4:12:0,12,129	0/0:1,0:1:3:0,3,31	0/0:3,0:3:6:0,6,76	0/0:3,0:3:9:0,9,95	1/1:0,9:9:27:280,27,0	0/0:3,0:3:9:0,9,96	0/0:3,0:3:9:0,9,95	1/1:0,9:9:27:275,27,0	0/0:3,0:3:9:0,9,94	0/0:5,0:5:12:0,12,141	0/0:7,0:7:21:0,21,216	0/0:2,0:2:6:0,6,61	0/0:7,0:7:21:0,21,218	0/0:5,0:5:15:0,15,153	0/0:5,0:5:15:0,15,158	1/1:0,2:2:6:61,6,0	1/1:0,4:4:12:126,12,0	0/0:8,0:8:24:0,24,255	1/1:0,8:8:24:248,24,0	1/1:0,4:4:12:113,12,0	1/1:0,3:3:9:97,9,0	1/1:0,4:4:12:127,12,0	0/0:2,0:2:6:0,6,62	0/0:4,0:4:12:0,12,126	0/0:2,0:2:6:0,6,65	0/0:4,0:4:12:0,12,130	./.:.:.:.:.	0/0:2,0:2:6:0,6,63	0/0:2,0:2:3:0,3,45	0/0:2,0:2:6:0,6,63	0/0:9,0:9:21:0,21,221	0/0:8,0:8:12:0,12,166	0/0:4,0:4:6:0,6,89	0/0:17,0:17:51:0,51,568
chr0	44277702	.	T	C	7226.72	.	AC=82;AF=0.311;AN=264;BaseQRankSum=-3.125;DP=859;Dels=0.00;FS=5.765;HaplotypeScore=0.0736;InbreedingCoeff=0.7239;MLEAC=79;MLEAF=0.299;MQ=57.23;MQ0=5;MQRankSum=0.474;QD=27.07;ReadPosRankSum=-0.120	GT:AD:DP:GQ:PL	0/0:49,0:49:99:0,147,1546	1/1:0,12:12:36:369,36,0	1/1:0,14:14:39:411,39,0	1/1:0,38:38:99:1137,111,0	0/0:9,0:9:27:0,27,282	0/0:12,0:12:36:0,36,368	0/0:22,0:22:51:0,51,522	0/0:2,0:2:6:0,6,63	1/1:0,1:1:3:31,3,0	1/1:0,10:10:30:293,30,0	1/1:0,6:6:15:148,15,0	0/0:15,0:15:45:0,45,469	1/1:0,13:13:39:401,39,0	0/1:1,1:2:26:26,0,26	0/0:17,0:17:51:0,51,530	0/0:11,0:11:30:0,30,327	0/0:14,0:14:36:0,36,401	0/0:2,0:2:6:0,6,62	1/1:0,10:10:27:281,27,0	0/0:8,0:8:21:0,21,220	1/1:0,4:4:12:116,12,0	1/1:0,15:15:42:430,42,0	0/0:16,0:16:48:0,48,497	0/0:15,0:15:45:0,45,463	1/1:0,2:2:6:61,6,0	1/1:0,15:15:45:458,45,0	0/0:14,0:14:39:0,39,397	0/0:7,0:7:21:0,21,226	0/0:1,0:1:3:0,3,32	0/0:13,0:13:36:0,36,380	0/0:3,0:3:9:0,9,94	0/0:3,0:3:9:0,9,95	1/1:0,21:21:54:590,54,0	0/0:4,0:4:12:0,12,124	1/1:0,10:10:30:306,30,0	0/0:4,0:4:12:0,12,122	0/0:15,0:15:39:0,39,436	0/0:10,0:10:27:0,27,286	0/0:26,0:26:69:0,69,747	0/0:2,0:2:6:0,6,65	0/0:1,0:1:3:0,3,35	0/0:12,0:12:24:0,24,289	0/0:12,0:12:36:0,36,367	0/0:17,0:17:48:0,48,508	0/0:7,0:7:21:0,21,211	0/0:16,0:16:42:0,42,464	1/1:0,7:7:18:190,18,0	0/1:1,3:4:23:57,0,23	0/0:2,0:2:6:0,6,60	0/0:2,0:2:6:0,6,59	./.:.:.:.:.	1/1:0,3:3:9:90,9,0	1/1:0,4:4:12:118,12,0	1/1:0,2:2:6:61,6,0	0/0:5,0:5:15:0,15,152	0/0:5,0:5:15:0,15,156	0/0:3,0:3:9:0,9,95	0/0:6,0:6:18:0,18,180	1/1:0,4:4:12:118,12,0	0/0:3,0:3:9:0,9,97	0/0:3,0:3:9:0,9,90	0/0:4,0:4:12:0,12,124	0/0:3,0:3:9:0,9,91	1/1:0,6:6:18:184,18,0	1/1:0,9:9:27:270,27,0	0/0:7,0:7:21:0,21,215	./.:.:.:.:.	1/1:0,2:2:6:60,6,0	0/0:13,0:13:33:0,33,367	0/0:3,0:3:9:0,9,92	1/1:0,2:2:6:60,6,0	0/0:3,0:3:9:0,9,92	0/0:1,0:1:3:0,3,31	0/0:3,0:3:9:0,9,94	0/0:2,0:2:6:0,6,65	0/0:1,0:1:3:0,3,32	1/1:0,1:1:3:30,3,0	1/1:0,1:1:3:30,3,0	1/1:0,1:1:3:30,3,0	0/0:2,0:2:6:0,6,61	0/0:3,0:3:9:0,9,90	0/0:2,0:2:6:0,6,63	1/1:0,3:3:9:95,9,0	0/0:5,0:5:12:0,12,136	0/0:3,0:3:9:0,9,89	1/1:0,1:1:3:34,3,0	0/0:5,0:5:15:0,15,148	0/0:2,0:2:6:0,6,61	0/0:4,0:4:12:0,12,120	0/0:3,0:3:9:0,9,98	./.:.:.:.:.	1/1:0,3:3:9:89,9,0	0/0:2,0:2:6:0,6,64	0/0:2,0:2:6:0,6,62	1/1:0,1:1:3:31,3,0	0/0:3,0:3:9:0,9,96	0/0:7,0:7:21:0,21,227	1/1:0,3:3:9:91,9,0	0/0:3,0:3:9:0,9,94	1/1:0,1:1:3:29,3,0	0/0:3,0:3:9:0,9,95	0/0:3,0:3:9:0,9,92	./.:.:.:.:.	0/0:1,0:1:3:0,3,33	0/0:2,0:2:6:0,6,61	0/0:4,0:4:12:0,12,121	0/0:6,0:6:18:0,18,185	1/1:0,5:5:15:152,15,0	0/0:2,0:2:6:0,6,60	0/0:2,0:2:6:0,6,59	1/1:0,5:5:15:155,15,0	0/0:2,0:2:6:0,6,64	0/0:4,0:4:9:0,9,105	0/0:7,0:7:21:0,21,214	0/0:3,0:3:9:0,9,94	0/0:8,0:8:24:0,24,245	0/0:1,0:1:3:0,3,31	0/0:7,0:7:18:0,18,198	1/1:0,2:2:6:63,6,0	1/1:0,3:3:9:89,9,0	0/0:4,0:4:12:0,12,126	1/1:0,7:7:21:211,21,0	1/1:0,6:6:18:183,18,0	1/1:0,6:6:18:184,18,0	1/1:0,2:2:6:63,6,0	0/0:2,0:2:6:0,6,62	0/0:5,0:5:12:0,12,134	0/0:6,0:6:15:0,15,170	0/0:1,0:1:3:0,3,30	0/0:2,1:3:3:0,3,45	0/0:1,0:2:3:0,3,31	0/0:2,0:3:3:0,3,45	./.:.:.:.:.	0/0:6,0:7:9:0,9,134	0/0:4,0:5:6:0,6,89	0/0:3,0:3:9:0,9,93	0/0:21,0:21:63:0,63,721
chr0	44277703	.	A	G	7233.11	.	AC=82;AF=0.311;AN=264;BaseQRankSum=-4.766;DP=853;Dels=0.00;FS=7.431;HaplotypeScore=0.1056;InbreedingCoeff=0.7199;MLEAC=80;MLEAF=0.303;MQ=57.22;MQ0=5;MQRankSum=-0.264;QD=27.09;ReadPosRankSum=0.018	GT:AD:DP:GQ:PL	0/0:48,0:48:99:0,144,1503	1/1:0,12:12:36:355,36,0	1/1:0,14:14:39:411,39,0	1/1:0,38:38:99:1141,111,0	0/0:9,0:9:27:0,27,281	0/0:12,0:12:36:0,36,370	0/0:18,3:21:48:0,48,495	0/0:2,0:2:6:0,6,61	1/1:0,1:1:3:32,3,0	1/1:0,10:10:30:298,30,0	1/1:0,6:6:18:180,18,0	0/0:15,0:15:45:0,45,474	1/1:0,13:13:39:395,39,0	0/1:1,1:2:26:26,0,27	0/0:17,0:17:51:0,51,535	0/0:11,0:11:30:0,30,330	0/0:14,0:14:36:0,36,404	0/0:2,0:2:6:0,6,62	1/1:0,10:10:27:282,27,0	0/0:8,0:8:21:0,21,222	1/1:0,4:4:12:116,12,0	1/1:0,15:15:42:428,42,0	0/0:16,0:16:48:0,48,500	0/0:15,0:15:45:0,45,466	1/1:0,2:2:6:59,6,0	1/1:0,15:15:45:445,45,0	0/0:14,0:14:42:0,42,435	0/0:7,0:7:21:0,21,225	0/0:1,0:1:3:0,3,34	0/0:12,0:12:33:0,33,345	0/0:3,0:3:9:0,9,93	0/0:3,0:3:9:0,9,99	1/1:0,21:21:54:597,54,0	0/0:4,0:4:12:0,12,126	1/1:0,10:10:30:308,30,0	0/0:4,0:4:12:0,12,122	0/0:14,0:14:36:0,36,391	0/0:10,0:10:27:0,27,285	0/0:26,0:26:66:0,66,715	0/0:2,0:2:6:0,6,65	0/0:1,0:1:3:0,3,33	0/0:12,0:12:27:0,27,323	0/0:12,0:12:36:0,36,372	0/0:17,0:17:48:0,48,505	0/0:7,0:7:21:0,21,212	0/0:16,0:16:42:0,42,466	1/1:0,6:6:15:166,15,0	0/1:1,4:5:17:100,0,17	0/0:2,0:2:6:0,6,61	0/0:1,0:1:3:0,3,31	./.:.:.:.:.	1/1:0,3:3:9:90,9,0	1/1:0,4:4:12:120,12,0	1/1:0,2:2:6:59,6,0	0/0:3,0:3:9:0,9,93	0/0:5,0:5:15:0,15,153	0/0:3,0:3:9:0,9,95	0/0:6,0:6:18:0,18,183	1/1:0,4:4:12:111,12,0	0/0:3,0:3:9:0,9,84	0/0:2,0:2:6:0,6,63	0/0:5,0:5:15:0,15,154	0/0:3,0:3:9:0,9,89	1/1:0,6:6:18:184,18,0	1/1:0,8:8:24:239,24,0	0/0:7,0:7:21:0,21,216	./.:.:.:.:.	1/1:0,2:2:6:60,6,0	0/0:13,0:13:33:0,33,356	0/0:3,0:3:9:0,9,89	1/1:0,2:2:6:61,6,0	0/0:2,0:2:6:0,6,62	0/0:1,0:1:3:0,3,30	0/0:3,0:3:9:0,9,96	0/0:2,0:2:6:0,6,59	0/0:1,0:1:3:0,3,32	1/1:0,1:1:3:31,3,0	1/1:0,1:1:3:30,3,0	1/1:0,1:1:3:30,3,0	0/0:2,0:2:6:0,6,59	0/0:3,0:3:9:0,9,92	0/0:2,0:2:6:0,6,61	1/1:0,3:3:9:97,9,0	0/0:5,0:5:12:0,12,137	0/0:3,0:3:9:0,9,89	1/1:0,1:1:3:32,3,0	0/0:5,0:5:15:0,15,151	0/0:2,0:2:6:0,6,60	0/0:4,0:4:12:0,12,117	0/0:3,0:3:9:0,9,97	./.:.:.:.:.	1/1:0,3:3:9:87,9,0	0/0:2,0:2:6:0,6,62	0/0:2,0:2:6:0,6,60	1/1:0,2:2:6:61,6,0	0/0:3,0:3:9:0,9,95	0/0:8,0:8:24:0,24,257	1/1:0,3:3:9:91,9,0	0/0:3,0:3:9:0,9,95	1/1:0,1:1:3:29,3,0	0/0:4,0:4:12:0,12,124	0/0:3,0:3:9:0,9,89	./.:.:.:.:.	0/0:1,0:1:3:0,3,33	0/0:2,0:2:6:0,6,59	0/0:4,0:4:12:0,12,123	0/0:6,0:6:18:0,18,189	1/1:0,5:5:15:148,15,0	0/0:2,0:2:6:0,6,61	0/0:1,0:1:3:0,3,30	1/1:0,5:5:15:150,15,0	0/0:2,0:2:6:0,6,63	0/0:4,0:4:9:0,9,106	0/0:8,0:8:24:0,24,247	0/0:3,0:3:9:0,9,95	0/0:8,0:8:24:0,24,247	0/0:1,0:1:3:0,3,30	0/0:7,0:7:18:0,18,192	1/1:0,2:2:6:65,6,0	1/1:0,3:3:9:87,9,0	0/0:4,0:4:12:0,12,119	1/1:0,7:7:21:208,21,0	1/1:0,6:6:18:184,18,0	1/1:0,6:6:18:175,18,0	1/1:0,2:2:6:63,6,0	0/0:2,0:2:6:0,6,61	0/0:5,0:5:12:0,12,137	0/0:6,0:6:15:0,15,168	0/0:1,0:1:3:0,3,31	0/0:3,0:3:3:0,3,45	0/0:2,0:2:3:0,3,31	0/0:3,0:3:3:0,3,45	./.:.:.:.:.	0/0:7,0:7:9:0,9,134	0/0:4,1:5:6:0,6,89	0/0:3,0:3:9:0,9,93	0/0:21,0:21:63:0,63,707
chr0	44279062	.	G	T	938.4	.	AC=29;AF=0.119;AN=244;BaseQRankSum=-0.391;DP=521;Dels=0.00;FS=0.000;HaplotypeScore=0.0946;InbreedingCoeff=0.4159;MLEAC=19;MLEAF=0.078;MQ=56.86;MQ0=0;MQRankSum=1.414;QD=19.97;ReadPosRankSum=1.253	GT:AD:DP:GQ:PL	0/0:29,0:29:87:0,87,954	0/0:11,0:11:33:0,33,346	0/0:12,0:12:36:0,36,382	0/0:23,0:23:66:0,66,708	1/1:0,2:2:6:64,6,0	0/0:11,0:11:30:0,30,334	0/0:7,0:7:18:0,18,205	0/0:3,0:3:9:0,9,97	0/0:3,0:3:9:0,9,99	0/0:5,0:5:15:0,15,156	0/0:1,0:1:3:0,3,32	0/0:13,0:13:36:0,36,395	1/1:0,12:12:36:379,36,0	0/0:1,0:1:3:0,3,32	0/0:9,0:9:27:0,27,288	0/0:12,0:12:33:0,33,374	0/0:8,0:8:21:0,21,243	0/0:1,0:1:3:0,3,32	0/0:3,0:3:9:0,9,96	0/0:1,0:1:3:0,3,31	0/0:2,0:2:6:0,6,63	0/0:5,0:5:15:0,15,156	0/0:8,0:8:24:0,24,253	0/0:8,0:8:24:0,24,255	0/0:1,0:1:3:0,3,32	1/1:0,3:4:6:63,6,0	0/0:11,0:11:30:0,30,330	./.:.:.:.:.	1/1:0,1:1:3:32,3,0	0/0:5,0:5:12:0,12,113	1/1:0,1:1:3:33,3,0	./.:.:.:.:.	0/0:6,0:6:15:0,15,171	0/0:1,0:1:3:0,3,36	0/0:14,0:14:36:0,36,403	0/0:2,0:2:6:0,6,69	0/0:15,0:15:39:0,39,434	0/0:9,0:9:24:0,24,268	1/1:0,2:2:6:63,6,0	0/0:1,0:1:3:0,3,31	0/0:1,0:1:3:0,3,33	0/0:2,0:2:6:0,6,62	0/0:12,0:12:30:0,30,349	./.:.:.:.:.	0/0:9,0:9:24:0,24,271	0/0:8,0:8:24:0,24,243	0/0:2,0:2:6:0,6,62	0/0:3,0:3:9:0,9,102	0/0:1,0:1:3:0,3,32	./.:.:.:.:.	0/0:1,0:1:3:0,3,31	0/0:1,0:1:3:0,3,31	0/0:6,0:6:18:0,18,186	0/0:5,0:5:15:0,15,157	0/0:4,0:4:12:0,12,127	0/0:1,0:1:3:0,3,24	0/0:6,0:6:18:0,18,189	0/0:2,0:2:6:0,6,62	0/0:2,0:2:6:0,6,64	0/0:3,0:3:9:0,9,94	0/0:5,0:5:15:0,15,144	1/1:0,2:2:6:65,6,0	0/0:5,0:5:9:0,9,120	0/0:1,0:1:3:0,3,31	0/0:4,0:4:12:0,12,129	0/0:2,0:2:6:0,6,61	0/0:1,0:1:3:0,3,32	0/0:2,0:2:6:0,6,65	1/1:0,1:1:3:32,3,0	0/0:3,0:3:9:0,9,97	0/0:1,0:1:3:0,3,32	0/0:1,0:1:3:0,3,31	0/0:1,0:1:3:0,3,32	0/0:1,0:1:3:0,3,31	0/0:5,0:5:15:0,15,155	0/0:3,0:3:9:0,9,98	./.:.:.:.:.	0/0:2,0:2:3:0,3,45	./.:.:.:.:.	0/0:1,0:1:3:0,3,32	0/0:3,0:3:6:0,6,78	0/0:1,0:1:3:0,3,31	0/0:4,0:4:12:0,12,128	./.:.:.:.:.	0/0:1,0:1:3:0,3,31	0/0:4,0:4:9:0,9,95	1/1:0,4:4:12:130,12,0	0/0:3,0:3:9:0,9,83	1/1:0,3:3:9:96,9,0	0/0:3,0:3:9:0,9,95	1/1:0,2:2:6:63,6,0	0/0:3,0:3:9:0,9,97	./.:.:.:.:.	./.:.:.:.:.	0/0:3,0:3:9:0,9,97	0/0:1,0:1:3:0,3,32	0/0:3,0:3:6:0,6,63	0/0:3,0:3:9:0,9,95	0/0:4,0:4:12:0,12,122	0/0:4,0:4:12:0,12,128	0/0:4,0:4:12:0,12,128	0/0:2,0:2:6:0,6,61	./.:.:.:.:.	0/0:3,0:3:9:0,9,99	./.:.:.:.:.	0/0:1,0:1:3:0,3,32	1/1:0,1:1:3:34,3,0	0/0:3,0:3:6:0,6,65	./.:.:.:.:.	0/0:1,0:1:3:0,3,31	0/0:3,0:3:6:0,6,61	./.:.:.:.:.	0/0:2,0:2:6:0,6,64	0/1:5,1:6:17:17,0,125	1/1:0,2:2:6:63,6,0	0/0:4,0:4:12:0,12,128	0/0:4,0:4:9:0,9,104	1/1:0,4:4:12:128,12,0	0/0:2,0:2:6:0,6,64	0/0:1,0:1:3:0,3,32	0/0:2,0:2:6:0,6,66	0/0:6,0:6:18:0,18,184	0/0:1,0:1:3:0,3,32	0/0:1,0:1:3:0,3,32	0/0:5,0:5:12:0,12,137	0/0:1,0:1:3:0,3,28	0/0:3,0:3:9:0,9,95	0/0:6,0:6:18:0,18,193	0/0:3,0:3:9:0,9,91	0/0:2,0:2:3:0,3,44	./.:.:.:.:.	0/0:2,0:2:3:0,3,45	0/0:2,0:2:3:0,3,45	./.:.:.:.:.	0/0:3,0:3:6:0,6,63	0/0:6,0:6:9:0,9,134	0/0:13,0:13:39:0,39,431
chr0	44280498	.	G	A	17774.7	.	AC=210;AF=0.882;AN=238;BaseQRankSum=-0.743;DP=661;Dels=0.00;FS=0.481;HaplotypeScore=0.0181;InbreedingCoeff=0.5397;MLEAC=215;MLEAF=0.903;MQ=56.88;MQ0=0;MQRankSum=2.157;QD=29.72;ReadPosRankSum=1.568	GT:AD:DP:GQ:PL	1/1:0,37:37:99:1185,111,0	1/1:0,15:15:42:452,42,0	1/1:0,11:11:33:330,33,0	1/1:0,30:30:90:939,90,0	1/1:0,12:12:36:360,36,0	1/1:0,11:11:33:332,33,0	1/1:0,9:9:27:279,27,0	1/1:0,3:3:9:97,9,0	./.:.:.:.:.	1/1:0,12:12:33:349,33,0	1/1:0,1:1:3:32,3,0	1/1:0,15:15:42:453,42,0	1/1:0,11:11:33:339,33,0	1/1:0,2:2:6:61,6,0	1/1:0,13:13:39:405,39,0	1/1:0,9:9:27:270,27,0	1/1:0,15:15:39:426,39,0	1/1:0,1:1:3:31,3,0	1/1:0,3:3:9:96,9,0	1/1:0,1:1:3:32,3,0	./.:.:.:.:.	1/1:0,9:9:27:272,27,0	1/1:0,8:8:24:240,24,0	0/0:6,0:6:18:0,18,182	./.:.:.:.:.	1/1:0,9:9:27:272,27,0	1/1:0,7:7:18:205,18,0	1/1:0,1:1:3:32,3,0	1/1:0,1:1:3:33,3,0	1/1:0,15:15:42:442,42,0	1/1:0,2:2:6:63,6,0	./.:.:.:.:.	1/1:0,7:7:21:205,21,0	1/1:0,1:1:3:32,3,0	1/1:0,7:7:21:214,21,0	./.:.:.:.:.	1/1:0,15:15:45:444,45,0	1/1:0,5:5:12:135,12,0	1/1:0,13:13:36:386,36,0	1/1:0,2:2:6:61,6,0	1/1:0,6:6:18:193,18,0	1/1:0,11:11:30:316,30,0	1/1:0,11:11:33:326,33,0	0/0:18,0:18:48:0,48,529	1/1:0,16:16:45:468,45,0	1/1:0,9:9:27:279,27,0	1/1:0,9:9:27:280,27,0	1/1:0,1:1:3:34,3,0	1/1:0,2:2:6:63,6,0	1/1:0,7:7:15:182,15,0	./.:.:.:.:.	1/1:0,7:7:21:224,21,0	1/1:0,4:4:12:126,12,0	0/0:5,0:5:15:0,15,142	1/1:0,4:4:12:122,12,0	./.:.:.:.:.	./.:.:.:.:.	./.:.:.:.:.	1/1:0,4:4:12:126,12,0	0/0:5,0:5:15:0,15,158	1/1:0,5:5:15:149,15,0	1/1:0,2:2:6:61,6,0	1/1:0,8:8:24:245,24,0	1/1:0,6:6:18:184,18,0	1/1:0,2:2:6:60,6,0	1/1:0,5:5:15:156,15,0	1/1:0,3:3:9:83,9,0	./.:.:.:.:.	1/1:0,4:4:12:117,12,0	1/1:0,3:3:9:92,9,0	1/1:0,3:3:9:92,9,0	1/1:0,7:7:21:213,21,0	1/1:0,2:2:6:60,6,0	1/1:0,8:8:24:247,24,0	1/1:0,3:3:9:95,9,0	1/1:0,8:8:18:202,18,0	0/0:1,0:1:3:0,3,33	./.:.:.:.:.	0/0:1,0:1:3:0,3,31	1/1:0,1:1:3:31,3,0	1/1:0,1:1:3:30,3,0	1/1:0,3:3:9:92,9,0	1/1:0,1:1:3:32,3,0	./.:.:.:.:.	1/1:0,3:3:9:95,9,0	0/0:2,0:2:6:0,6,67	1/1:0,1:1:3:32,3,0	0/0:1,0:1:3:0,3,33	1/1:0,3:3:9:95,9,0	1/1:0,1:1:3:32,3,0	1/1:0,1:1:3:31,3,0	1/1:0,2:2:6:61,6,0	1/1:0,2:2:6:61,6,0	./.:.:.:.:.	1/1:0,2:2:6:59,6,0	1/1:0,2:2:6:59,6,0	1/1:0,1:1:3:32,3,0	1/1:0,1:1:3:31,3,0	0/0:3,0:3:9:0,9,95	1/1:0,3:3:9:93,9,0	./.:.:.:.:.	./.:.:.:.:.	1/1:0,5:5:15:156,15,0	1/1:0,2:2:6:62,6,0	1/1:0,4:4:12:117,12,0	1/1:0,3:3:9:93,9,0	1/1:0,5:5:15:158,15,0	1/1:0,1:1:3:30,3,0	1/1:0,2:2:6:65,6,0	0/0:2,0:2:6:0,6,65	0/0:3,0:3:9:0,9,91	1/1:0,2:2:6:66,6,0	0/0:5,0:5:15:0,15,155	1/1:0,7:7:18:199,18,0	1/1:0,5:5:15:156,15,0	1/1:0,1:1:3:31,3,0	1/1:0,3:3:9:89,9,0	1/1:0,5:5:15:156,15,0	1/1:0,1:1:3:31,3,0	1/1:0,1:1:3:31,3,0	1/1:0,1:1:3:30,3,0	1/1:0,6:6:18:184,18,0	1/1:0,6:6:18:186,18,0	1/1:0,1:1:3:29,3,0	1/1:0,2:2:6:61,6,0	./.:.:.:.:.	1/1:0,6:6:18:180,18,0	1/1:0,9:9:27:281,27,0	1/1:0,6:6:18:184,18,0	1/1:0,2:2:3:45,3,0	1/1:0,4:4:9:107,9,0	./.:.:.:.:.	1/1:0,4:4:6:89,6,0	0/0:1,0:1:3:0,3,31	1/1:0,3:3:9:92,9,0	./.:.:.:.:.	0/0:10,0:10:30:0,30,322
chr0	44282332	.	C	T	1228.02	.	AC=27;AF=0.117;AN=230;BaseQRankSum=-3.460;DP=482;Dels=0.00;FS=4.507;HaplotypeScore=0.0428;InbreedingCoeff=0.3948;MLEAC=24;MLEAF=0.104;MQ=59.83;MQ0=0;MQRankSum=-0.704;QD=21.93;ReadPosRankSum=0.416	GT:AD:DP:GQ:PL	0/0:19,0:19:57:0,57,619	0/0:14,0:14:39:0,39,423	0/0:6,0:6:18:0,18,185	0/0:22,0:22:66:0,66,678	1/1:0,7:7:21:213,21,0	0/0:5,0:5:15:0,15,162	0/0:5,0:5:15:0,15,160	0/0:3,0:3:9:0,9,92	./.:.:.:.:.	0/0:6,0:6:18:0,18,199	0/0:2,0:2:6:0,6,66	0/0:7,0:7:21:0,21,227	1/1:0,7:7:21:222,21,0	0/0:3,0:3:9:0,9,96	0/0:17,0:17:51:0,51,540	0/0:6,0:6:18:0,18,188	0/0:8,0:8:21:0,21,238	0/0:4,0:4:12:0,12,127	./.:.:.:.:.	0/0:3,0:3:6:0,6,76	0/0:1,0:1:3:0,3,34	0/0:4,0:4:12:0,12,128	0/0:5,0:5:15:0,15,160	0/0:11,0:11:33:0,33,349	0/0:1,0:1:3:0,3,34	1/1:0,9:9:27:278,27,0	0/0:7,0:7:21:0,21,227	0/0:2,0:2:6:0,6,65	0/0:1,0:1:3:0,3,29	0/0:6,0:6:18:0,18,194	0/0:2,0:2:6:0,6,67	1/1:0,1:1:3:27,3,0	0/0:4,0:4:12:0,12,127	0/0:3,0:3:9:0,9,100	0/0:2,0:2:6:0,6,59	0/0:1,0:1:3:0,3,33	0/0:7,0:7:21:0,21,222	0/0:4,0:4:12:0,12,117	1/1:0,3:3:9:92,9,0	0/0:1,0:1:3:0,3,32	0/1:1,1:2:26:26,0,26	0/0:5,0:5:15:0,15,155	0/0:13,0:13:36:0,36,392	0/0:11,0:11:33:0,33,347	0/0:6,0:6:18:0,18,193	0/0:7,0:7:18:0,18,200	0/0:9,0:9:21:0,21,252	./.:.:.:.:.	0/0:1,0:1:3:0,3,33	0/0:6,0:6:18:0,18,185	0/0:1,0:1:3:0,3,32	0/0:1,0:1:3:0,3,33	0/0:3,0:3:9:0,9,97	0/0:4,0:4:12:0,12,126	./.:.:.:.:.	0/0:1,0:1:3:0,3,32	0/0:1,0:1:3:0,3,29	0/0:6,0:6:18:0,18,191	0/0:1,0:1:3:0,3,32	0/0:5,0:5:15:0,15,156	0/0:1,0:1:3:0,3,34	1/1:0,1:1:3:30,3,0	0/0:5,0:5:15:0,15,159	0/0:1,0:1:3:0,3,31	0/0:5,0:5:15:0,15,156	0/0:4,0:4:9:0,9,111	0/0:2,0:2:6:0,6,61	0/0:2,0:2:6:0,6,60	1/1:0,2:2:6:64,6,0	./.:.:.:.:.	0/1:3,1:4:24:24,0,68	./.:.:.:.:.	0/0:2,0:2:6:0,6,65	./.:.:.:.:.	0/0:7,0:7:21:0,21,214	0/0:1,0:1:3:0,3,32	0/0:1,0:1:3:0,3,32	0/0:4,0:4:9:0,9,109	./.:.:.:.:.	0/0:2,0:2:6:0,6,68	./.:.:.:.:.	0/0:2,0:2:6:0,6,68	0/0:6,0:6:18:0,18,200	0/0:4,0:4:12:0,12,127	0/0:2,0:2:6:0,6,62	./.:.:.:.:.	./.:.:.:.:.	0/0:3,0:3:9:0,9,96	1/1:0,2:2:6:66,6,0	0/0:1,0:1:3:0,3,33	./.:.:.:.:.	0/0:4,0:4:12:0,12,124	1/1:0,2:2:6:61,6,0	./.:.:.:.:.	./.:.:.:.:.	./.:.:.:.:.	0/0:1,0:1:3:0,3,33	./.:.:.:.:.	0/0:1,0:1:3:0,3,32	0/0:2,0:2:6:0,6,63	0/0:1,0:1:3:0,3,32	0/0:2,0:2:6:0,6,67	0/0:2,0:2:6:0,6,66	0/0:1,0:1:3:0,3,32	0/0:2,0:2:6:0,6,62	0/0:2,0:2:6:0,6,61	1/1:0,2:2:6:62,6,0	0/0:2,0:2:6:0,6,64	./.:.:.:.:.	0/0:1,0:1:3:0,3,32	0/0:4,0:4:12:0,12,118	./.:.:.:.:.	0/0:2,0:2:6:0,6,64	0/1:2,5:7:46:135,0,46	1/1:0,5:5:15:146,15,0	0/0:2,0:2:6:0,6,65	0/0:1,0:1:3:0,3,31	1/1:0,2:2:6:61,6,0	0/0:1,0:1:3:0,3,30	0/0:2,0:2:6:0,6,63	0/0:2,0:2:6:0,6,61	0/0:2,0:2:6:0,6,64	0/0:9,0:9:24:0,24,268	0/0:3,0:3:9:0,9,102	./.:.:.:.:.	0/0:1,0:1:3:0,3,32	0/0:6,0:6:18:0,18,192	0/0:3,0:3:9:0,9,95	0/0:4,0:4:12:0,12,127	0/0:2,0:2:3:0,3,45	./.:.:.:.:.	./.:.:.:.:.	0/0:1,0:1:3:0,3,33	0/0:10,0:10:18:0,18,242	./.:.:.:.:.	0/0:2,0:2:3:0,3,45	0/0:20,0:20:60:0,60,678
chr0	44284889	.	C	G	574.85	.	AC=16;AF=0.060;AN=266;BaseQRankSum=0.797;DP=1003;Dels=0.00;FS=1.575;HaplotypeScore=0.0834;InbreedingCoeff=0.4715;MLEAC=10;MLEAF=0.038;MQ=58.69;MQ0=0;MQRankSum=-0.149;QD=22.11;ReadPosRankSum=-0.064	GT:AD:DP:GQ:PL	0/0:48,0:48:99:0,144,1488	0/0:14,0:14:42:0,42,421	0/0:17,0:17:51:0,51,511	0/0:47,0:47:99:0,141,1419	0/0:20,0:20:60:0,60,612	0/0:17,0:17:45:0,45,485	0/0:24,0:24:69:0,69,700	0/0:4,0:4:12:0,12,125	0/0:2,0:2:6:0,6,65	0/0:23,0:23:66:0,66,684	0/0:6,0:6:18:0,18,184	0/0:14,0:14:39:0,39,407	0/0:17,0:17:42:0,42,454	0/0:7,0:7:21:0,21,211	0/0:18,0:18:51:0,51,536	0/0:16,0:16:45:0,45,469	0/0:23,0:23:63:0,63,657	0/0:7,0:7:21:0,21,212	0/0:4,0:4:12:0,12,123	1/1:0,3:3:6:72,6,0	0/0:3,0:3:9:0,9,92	0/0:10,0:10:27:0,27,290	0/0:25,0:25:75:0,75,760	0/0:30,0:30:84:0,84,882	0/0:4,0:4:12:0,12,128	0/0:20,0:20:57:0,57,594	0/0:27,0:27:78:0,78,807	0/0:3,0:3:9:0,9,96	0/0:4,0:4:12:0,12,118	0/0:11,0:11:33:0,33,334	0/0:3,0:3:9:0,9,98	0/0:2,0:2:6:0,6,61	0/0:10,0:10:27:0,27,290	0/0:6,0:6:18:0,18,193	0/0:18,0:18:48:0,48,522	0/0:6,0:6:18:0,18,176	0/0:18,0:18:54:0,54,553	0/0:5,0:5:15:0,15,154	0/0:15,0:15:39:0,39,427	0/0:2,0:2:3:0,3,32	0/0:4,0:4:12:0,12,126	0/0:16,0:16:48:0,48,496	0/0:22,0:22:63:0,63,656	0/0:15,0:15:45:0,45,462	0/0:21,0:21:54:0,54,587	0/0:18,0:18:48:0,48,500	0/0:10,0:10:30:0,30,313	0/0:4,0:4:12:0,12,130	0/0:6,0:6:18:0,18,180	0/0:2,0:2:6:0,6,59	./.:.:.:.:.	0/0:3,0:3:9:0,9,93	0/0:6,0:6:18:0,18,184	0/0:2,0:2:6:0,6,59	0/0:7,0:7:21:0,21,214	0/0:3,0:3:9:0,9,94	0/0:4,0:4:12:0,12,128	0/0:5,0:5:15:0,15,152	0/0:1,0:1:3:0,3,31	0/0:5,0:5:15:0,15,152	0/0:1,0:1:3:0,3,29	0/0:1,0:1:3:0,3,30	0/0:10,0:10:30:0,30,296	0/0:5,0:5:15:0,15,146	0/0:5,0:5:15:0,15,154	0/0:2,0:2:6:0,6,62	0/0:10,0:10:27:0,27,294	0/0:3,0:3:9:0,9,91	./.:.:.:.:.	0/0:4,0:4:12:0,12,118	0/0:3,0:3:9:0,9,93	0/0:6,0:6:18:0,18,186	1/1:0,1:1:3:32,3,0	0/0:4,0:4:12:0,12,121	0/0:3,0:3:9:0,9,93	0/0:4,0:4:12:0,12,122	0/0:1,0:1:3:0,3,32	1/1:0,3:3:9:92,9,0	0/0:1,0:1:3:0,3,30	0/0:6,0:6:18:0,18,182	./.:.:.:.:.	0/0:1,0:1:3:0,3,31	0/0:2,0:2:6:0,6,61	0/0:6,0:6:15:0,15,169	0/0:3,0:3:9:0,9,97	0/0:4,0:4:12:0,12,122	0/0:1,0:1:3:0,3,30	0/0:3,0:3:9:0,9,94	0/0:5,0:5:15:0,15,153	0/0:4,0:4:12:0,12,124	0/0:1,0:1:3:0,3,32	0/0:5,0:5:15:0,15,151	0/0:5,0:5:12:0,12,139	0/0:3,0:3:9:0,9,93	0/0:2,0:2:6:0,6,61	0/0:2,0:2:6:0,6,59	0/0:5,0:5:15:0,15,143	0/0:1,0:1:3:0,3,32	0/0:3,0:3:9:0,9,89	0/0:2,0:2:6:0,6,61	0/0:5,0:5:15:0,15,157	0/0:1,0:1:3:0,3,30	0/0:2,0:2:6:0,6,61	0/0:3,0:3:9:0,9,97	0/0:4,0:4:9:0,9,92	1/1:0,6:6:18:182,18,0	0/0:3,0:3:9:0,9,95	0/0:6,0:6:15:0,15,169	0/0:9,0:9:27:0,27,275	0/0:2,0:2:6:0,6,60	0/0:9,0:9:18:0,18,194	0/0:9,0:9:27:0,27,284	0/0:7,0:7:21:0,21,209	0/0:8,0:8:24:0,24,243	0/0:2,0:2:6:0,6,60	0/0:6,0:6:15:0,15,165	0/0:6,0:6:18:0,18,184	0/0:1,0:1:3:0,3,30	1/1:0,2:2:6:64,6,0	1/1:0,3:3:9:90,9,0	0/0:7,0:7:21:0,21,207	0/0:4,0:4:12:0,12,122	1/1:0,4:4:12:124,12,0	1/1:0,4:4:12:126,12,0	0/0:5,0:5:12:0,12,136	0/0:5,0:5:15:0,15,151	0/0:5,0:5:15:0,15,153	0/0:1,0:1:3:0,3,32	0/0:2,0:2:6:0,6,61	0/0:3,0:3:6:0,6,75	0/0:2,0:2:6:0,6,62	0/0:4,0:4:6:0,6,89	./.:.:.:.:.	0/0:4,0:4:12:0,12,119	0/0:2,0:2:3:0,3,45	0/0:2,0:2:3:0,3,45	0/0:17,0:17:51:0,51,568
chr0	44300416	.	T	C	6665.21	.	AC=93;AF=0.372;AN=250;BaseQRankSum=2.908;DP=741;Dels=0.00;FS=74.637;HaplotypeScore=0.1166;InbreedingCoeff=0.7061;MLEAC=86;MLEAF=0.344;MQ=56.44;MQ0=22;MQRankSum=-0.904;QD=23.14;ReadPosRankSum=3.095	GT:AD:DP:GQ:PL	1/1:0,38:38:99:1232,114,0	1/1:0,18:18:42:436,42,0	1/1:0,14:14:36:395,36,0	0/0:33,0:33:99:0,99,1009	0/0:7,0:7:21:0,21,213	1/1:0,9:9:21:210,21,0	0/0:7,0:7:21:0,21,207	0/0:6,0:6:18:0,18,185	0/0:5,0:5:15:0,15,159	1/1:0,15:15:24:250,24,0	1/1:0,3:3:9:100,9,0	0/0:7,0:7:18:0,18,200	0/0:9,0:9:27:0,27,278	0/0:3,0:3:9:0,9,96	0/0:22,0:22:66:0,66,667	0/0:9,0:9:24:0,24,258	0/0:7,0:7:21:0,21,203	0/0:1,0:1:3:0,3,34	1/1:0,4:4:12:122,12,0	1/1:0,8:8:9:118,9,0	./.:.:.:.:.	1/1:0,6:6:15:140,15,0	1/1:0,8:8:21:220,21,0	0/0:16,0:16:48:0,48,490	0/0:5,0:5:15:0,15,161	0/0:12,0:12:36:0,36,355	1/1:0,18:18:51:538,51,0	0/0:4,0:4:12:0,12,129	0/0:2,0:2:6:0,6,65	0/0:12,0:12:30:0,30,335	0/0:3,0:3:9:0,9,100	0/0:2,0:2:6:0,6,59	0/0:14,0:14:42:0,42,420	0/0:5,0:5:15:0,15,161	0/0:11,0:11:33:0,33,334	0/0:2,0:2:6:0,6,65	1/1:0,15:15:33:348,33,0	1/1:0,6:6:15:169,15,0	0/0:17,0:17:45:0,45,481	1/1:0,1:1:3:33,3,0	0/0:6,0:6:18:0,18,188	0/0:7,0:7:21:0,21,214	0/0:4,0:4:12:0,12,118	0/0:13,0:13:36:0,36,382	1/1:0,13:13:36:376,36,0	0/0:20,0:20:60:0,60,603	1/1:0,8:8:18:187,18,0	0/0:4,0:4:12:0,12,133	0/0:4,0:4:12:0,12,118	0/0:1,0:1:3:0,3,31	0/0:1,0:1:3:0,3,31	0/0:3,0:3:9:0,9,89	0/1:3,1:4:20:20,0,77	0/0:2,0:2:6:0,6,59	0/0:4,0:4:12:0,12,119	0/0:7,0:7:21:0,21,222	0/0:1,0:1:3:0,3,30	0/0:6,0:6:18:0,18,179	0/0:3,0:3:9:0,9,93	0/0:4,0:4:12:0,12,121	0/0:2,0:2:6:0,6,59	0/0:2,0:2:6:0,6,67	0/0:4,0:4:12:0,12,118	0/0:3,0:3:9:0,9,89	0/0:3,0:3:9:0,9,86	0/0:4,0:4:12:0,12,117	./.:.:.:.:.	0/0:3,0:3:9:0,9,87	0/0:1,0:1:3:0,3,31	./.:.:.:.:.	1/1:0,4:4:9:95,9,0	./.:.:.:.:.	1/1:0,4:4:12:125,12,0	1/1:0,5:5:12:126,12,0	1/1:0,6:6:9:105,9,0	./.:.:.:.:.	0/0:2,0:2:6:0,6,59	1/1:0,1:1:3:31,3,0	1/1:0,1:1:3:31,3,0	0/0:3,0:3:9:0,9,89	0/0:1,0:1:3:0,3,31	1/1:0,2:2:6:63,6,0	0/1:3,2:5:52:52,0,82	1/1:0,1:1:3:31,3,0	1/1:0,1:1:3:33,3,0	0/0:6,0:6:18:0,18,193	0/0:1,0:1:3:0,3,30	1/1:0,1:1:3:33,3,0	0/0:4,0:4:12:0,12,118	0/0:4,0:4:12:0,12,126	0/0:6,0:6:18:0,18,181	./.:.:.:.:.	0/0:5,0:5:15:0,15,153	0/0:2,0:2:3:0,3,45	./.:.:.:.:.	0/0:2,0:2:6:0,6,58	0/0:7,0:7:21:0,21,224	0/0:2,0:2:6:0,6,59	0/0:1,0:1:3:0,3,30	0/0:3,0:3:9:0,9,89	0/0:9,0:9:27:0,27,286	./.:.:.:.:.	0/0:5,0:5:15:0,15,148	1/1:0,2:2:3:32,3,0	1/1:0,5:5:9:94,9,0	1/1:0,4:4:12:129,12,0	./.:.:.:.:.	1/1:0,4:4:9:94,9,0	1/1:0,4:4:12:127,12,0	0/0:5,0:5:15:0,15,143	0/0:4,0:4:12:0,12,117	1/1:0,4:4:12:130,12,0	1/1:0,3:3:9:93,9,0	0/0:1,0:1:3:0,3,30	0/0:1,0:1:3:0,3,31	0/0:6,0:6:18:0,18,176	0/0:3,0:3:9:0,9,89	0/0:4,0:4:12:0,12,122	1/1:0,5:5:9:91,9,0	1/1:0,3:3:6:57,6,0	0/0:8,0:8:24:0,24,237	0/1:1,4:5:17:109,0,17	1/1:0,5:5:9:108,9,0	1/1:0,2:2:6:61,6,0	1/1:0,1:1:3:31,3,0	1/1:0,4:4:12:120,12,0	1/1:0,2:2:3:32,3,0	1/1:0,5:5:6:67,6,0	0/0:2,0:2:6:0,6,59	./.:.:.:.:.	1/1:0,2:2:3:45,3,0	./.:.:.:.:.	./.:.:.:.:.	1/1:0,2:2:3:45,3,0	1/1:0,6:6:9:134,9,0	1/1:0,1:1:3:32,3,0	0/0:21,0:22:63:0,63,725
chr0	44300574	.	T	G	3297.8	.	AC=18;AF=0.068;AN=264;BaseQRankSum=0.020;DP=1072;Dels=0.00;FS=2.575;HaplotypeScore=0.0336;InbreedingCoeff=0.4176;MLEAC=18;MLEAF=0.068;MQ=58.66;MQ0=0;MQRankSum=0.733;QD=25.97;ReadPosRankSum=0.210	GT:AD:DP:GQ:PL	1/1:0,49:49:99:1521,147,0	0/0:13,0:13:39:0,39,400	0/0:19,0:19:57:0,57,580	0/0:54,0:54:99:0,162,1652	0/0:23,0:23:66:0,66,698	0/0:24,0:24:72:0,72,744	0/0:22,0:22:57:0,57,619	0/0:5,0:5:15:0,15,160	0/0:2,0:2:6:0,6,61	0/0:20,0:20:60:0,60,612	0/0:4,0:4:12:0,12,126	0/0:19,0:19:57:0,57,586	0/0:16,0:16:45:0,45,474	0/1:2,1:3:22:22,0,56	0/0:17,0:17:42:0,42,461	0/0:18,0:18:54:0,54,541	0/0:23,0:23:69:0,69,713	0/1:4,3:7:73:73,0,106	0/0:11,0:11:33:0,33,338	0/0:16,0:16:39:0,39,444	0/0:3,0:3:9:0,9,92	0/0:18,0:18:54:0,54,560	0/0:14,0:14:42:0,42,434	0/0:19,0:19:54:0,54,571	0/0:4,0:4:12:0,12,122	0/0:12,0:12:30:0,30,336	1/1:0,21:21:60:617,60,0	0/0:2,0:2:6:0,6,63	0/1:2,1:3:22:22,0,53	0/0:27,0:27:81:0,81,800	./.:.:.:.:.	0/0:2,0:2:6:0,6,67	0/0:16,0:16:48:0,48,486	0/0:4,0:4:12:0,12,125	0/0:22,0:22:63:0,63,670	0/0:3,0:3:9:0,9,95	0/0:13,0:13:39:0,39,401	1/1:0,11:11:30:320,30,0	0/0:12,0:12:36:0,36,372	1/1:0,1:1:3:32,3,0	0/0:6,0:6:18:0,18,189	0/0:17,0:17:51:0,51,527	0/0:9,0:9:27:0,27,278	0/0:15,0:15:45:0,45,464	0/0:21,0:21:60:0,60,635	0/0:20,0:20:54:0,54,588	0/0:9,0:9:24:0,24,269	0/0:1,0:1:3:0,3,31	0/0:4,0:4:12:0,12,124	0/0:8,0:8:21:0,21,212	0/0:2,0:2:6:0,6,61	0/0:4,0:4:12:0,12,124	0/0:6,0:6:18:0,18,180	0/0:3,0:3:9:0,9,95	0/0:9,0:9:27:0,27,274	0/0:1,0:1:3:0,3,32	0/0:6,0:6:15:0,15,173	0/0:3,0:3:9:0,9,98	0/0:1,0:1:3:0,3,31	0/0:6,0:6:18:0,18,184	0/0:1,0:1:3:0,3,31	0/0:5,0:5:15:0,15,153	0/0:7,0:7:21:0,21,214	0/0:3,0:3:9:0,9,95	0/0:5,0:5:15:0,15,150	0/0:6,0:6:18:0,18,184	0/0:3,0:3:9:0,9,92	0/0:1,0:1:3:0,3,30	0/0:1,0:1:3:0,3,30	./.:.:.:.:.	0/0:2,0:2:6:0,6,59	0/0:2,0:2:6:0,6,59	0/0:4,0:4:12:0,12,120	0/0:1,0:1:3:0,3,32	0/0:5,0:5:15:0,15,161	0/0:5,0:5:15:0,15,153	0/0:2,0:2:6:0,6,59	0/0:3,0:3:9:0,9,93	./.:.:.:.:.	0/0:5,0:5:12:0,12,129	0/0:7,0:7:21:0,21,217	0/0:1,0:1:3:0,3,32	0/0:6,0:6:18:0,18,186	0/0:5,0:5:15:0,15,154	0/0:2,0:2:6:0,6,64	0/0:5,0:5:15:0,15,158	0/0:4,0:4:12:0,12,122	0/1:1,6:7:13:164,0,13	0/0:3,0:3:9:0,9,97	0/0:4,0:4:12:0,12,128	0/0:4,0:4:12:0,12,125	0/0:7,0:7:21:0,21,213	0/0:4,0:4:12:0,12,120	./.:.:.:.:.	0/0:5,0:5:15:0,15,150	0/0:4,0:4:12:0,12,122	0/0:6,0:6:18:0,18,191	0/0:3,0:3:9:0,9,92	0/0:6,0:6:18:0,18,176	0/0:6,0:6:18:0,18,180	0/0:4,0:4:12:0,12,123	0/0:4,0:4:12:0,12,124	0/0:6,0:6:18:0,18,186	0/0:3,0:3:9:0,9,91	0/0:2,0:2:6:0,6,61	0/0:11,0:11:33:0,33,347	0/0:3,0:3:9:0,9,99	0/0:12,0:12:36:0,36,355	1/1:0,8:8:24:256,24,0	0/0:6,0:6:18:0,18,182	0/0:4,0:4:12:0,12,119	1/1:0,8:8:24:256,24,0	1/1:0,9:9:27:278,27,0	0/0:5,0:5:15:0,15,162	0/0:1,0:1:3:0,3,33	0/0:4,0:4:12:0,12,124	0/0:1,0:1:3:0,3,31	0/0:3,0:3:9:0,9,95	0/0:3,0:3:9:0,9,91	0/0:2,0:2:6:0,6,59	0/0:1,0:1:3:0,3,31	0/0:4,0:4:12:0,12,124	0/0:8,0:8:24:0,24,252	0/0:5,0:5:15:0,15,152	0/0:6,0:6:18:0,18,184	0/0:7,0:7:18:0,18,197	0/0:3,0:3:9:0,9,88	0/0:4,0:4:12:0,12,118	0/0:3,0:3:9:0,9,96	0/0:2,0:2:3:0,3,45	0/0:2,0:2:3:0,3,45	./.:.:.:.:.	0/0:4,0:4:6:0,6,89	0/0:6,0:6:9:0,9,120	0/0:6,0:6:9:0,9,134	0/0:3,0:3:6:0,6,76	0/0:36,0:36:99:0,108,1201
chr0	44304310	.	C	G	8779.18	.	AC=93;AF=0.369;AN=252;BaseQRankSum=3.659;DP=842;Dels=0.00;FS=7.851;HaplotypeScore=0.1218;InbreedingCoeff=0.6814;MLEAC=90;MLEAF=0.357;MQ=59.92;MQ0=0;MQRankSum=-0.574;QD=27.52;ReadPosRankSum=-1.337	GT:AD:DP:GQ:PL	1/1:0,51:51:99:1644,153,0	1/1:0,22:22:66:687,66,0	1/1:0,12:12:36:379,36,0	0/0:33,0:33:99:0,99,1009	0/0:7,0:7:21:0,21,221	1/1:0,17:18:48:520,48,0	0/0:17,0:17:48:0,48,503	./.:.:.:.:.	0/0:5,0:5:15:0,15,156	1/1:0,14:14:42:447,42,0	1/1:0,2:2:6:64,6,0	0/0:16,0:16:48:0,48,507	0/0:13,0:13:36:0,36,372	0/1:1,1:2:23:24,0,23	0/0:17,0:17:45:0,45,475	0/0:19,0:19:54:0,54,567	0/0:17,0:17:51:0,51,523	0/1:1,1:2:26:27,0,26	1/1:0,7:7:21:221,21,0	1/1:0,7:7:21:220,21,0	1/1:0,2:2:6:69,6,0	1/1:0,14:14:39:427,39,0	1/1:0,16:16:48:503,48,0	0/0:15,0:15:45:0,45,476	./.:.:.:.:.	0/0:24,0:24:63:0,63,671	1/1:0,5:5:12:128,12,0	0/0:6,0:6:18:0,18,189	0/1:2,1:3:24:24,0,52	0/0:18,0:18:51:0,51,539	0/0:2,0:2:6:0,6,65	0/0:2,0:2:6:0,6,70	0/0:14,0:14:36:0,36,398	0/1:1,1:2:26:27,0,26	0/0:11,0:11:27:0,27,295	0/0:2,0:2:6:0,6,66	0/0:19,0:19:54:0,54,590	1/1:0,10:10:30:317,30,0	0/0:8,0:8:24:0,24,247	0/0:1,0:1:3:0,3,32	0/0:4,0:4:12:0,12,131	0/0:7,0:7:18:0,18,191	0/0:13,0:13:33:0,33,370	0/0:12,0:12:36:0,36,377	1/1:0,13:13:33:369,33,0	0/0:16,0:16:42:0,42,444	1/1:0,12:12:33:360,33,0	0/0:3,0:3:9:0,9,103	0/0:1,0:1:3:0,3,30	0/0:2,0:2:6:0,6,63	./.:.:.:.:.	0/0:2,0:2:6:0,6,63	0/0:6,0:6:18:0,18,184	./.:.:.:.:.	0/0:2,0:2:6:0,6,65	0/0:2,0:2:6:0,6,61	0/0:2,0:2:6:0,6,60	0/0:6,0:6:18:0,18,182	0/0:3,0:3:9:0,9,89	0/0:6,0:6:18:0,18,183	0/0:2,0:2:6:0,6,63	0/0:4,0:4:12:0,12,122	0/0:9,0:9:24:0,24,248	0/0:1,0:1:3:0,3,32	0/0:3,0:3:9:0,9,90	0/0:4,0:4:12:0,12,122	0/0:3,0:3:6:0,6,77	0/0:4,0:4:12:0,12,124	0/0:6,0:6:18:0,18,184	1/1:0,1:1:3:34,3,0	1/1:0,2:2:6:63,6,0	1/1:0,3:3:9:94,9,0	1/1:0,4:4:12:118,12,0	1/1:0,4:4:9:95,9,0	1/1:0,3:3:9:91,9,0	0/0:1,0:1:3:0,3,31	0/0:1,0:1:3:0,3,31	1/1:0,3:3:9:94,9,0	0/1:1,1:2:25:26,0,25	0/0:5,0:5:15:0,15,161	0/0:1,0:1:3:0,3,34	1/1:0,2:2:6:65,6,0	0/1:2,4:6:49:117,0,49	1/1:0,4:4:9:112,9,0	1/1:0,1:1:3:31,3,0	0/0:3,0:3:9:0,9,97	0/0:6,0:6:18:0,18,178	1/1:0,3:3:9:97,9,0	0/0:9,0:9:27:0,27,267	0/0:2,0:2:6:0,6,63	0/0:1,0:1:3:0,3,34	0/0:5,0:5:15:0,15,155	0/0:7,0:7:21:0,21,219	0/0:5,0:5:15:0,15,158	./.:.:.:.:.	./.:.:.:.:.	0/0:3,0:3:9:0,9,83	./.:.:.:.:.	0/0:3,0:3:9:0,9,92	0/0:4,0:4:12:0,12,126	0/0:6,0:6:18:0,18,191	0/0:1,0:1:3:0,3,32	0/0:5,0:5:15:0,15,146	1/1:0,2:2:6:65,6,0	1/1:0,3:3:9:94,9,0	1/1:0,1:1:3:31,3,0	1/1:0,1:1:3:32,3,0	1/1:0,6:6:18:189,18,0	./.:.:.:.:.	0/0:4,0:4:12:0,12,122	0/0:6,0:6:18:0,18,178	./.:.:.:.:.	1/1:0,5:5:15:159,15,0	0/0:3,0:3:9:0,9,95	0/0:8,0:9:21:0,21,231	0/0:5,0:5:15:0,15,156	0/0:6,0:6:18:0,18,180	0/0:1,0:1:3:0,3,29	1/1:0,2:2:6:63,6,0	1/1:0,2:2:6:62,6,0	0/0:4,0:4:12:0,12,122	0/1:3,2:5:48:48,0,77	1/1:0,4:4:12:127,12,0	1/1:0,3:3:9:94,9,0	1/1:0,7:7:21:216,21,0	1/1:0,6:6:18:189,18,0	1/1:0,6:6:15:171,15,0	1/1:0,3:3:9:94,9,0	0/0:3,0:3:9:0,9,92	1/1:0,4:4:6:89,6,0	1/1:0,3:3:6:77,6,0	0/0:7,0:7:12:0,12,165	./.:.:.:.:.	0/0:1,0:1:3:0,3,32	1/1:0,4:4:6:89,6,0	./.:.:.:.:.	0/0:17,0:17:51:0,51,574
chr0	44305463	.	C	T	7140.52	.	AC=100;AF=0.413;AN=242;BaseQRankSum=-6.273;DP=627;Dels=0.00;FS=0.298;HaplotypeScore=0.0188;InbreedingCoeff=0.5900;MLEAC=99;MLEAF=0.409;MQ=59.55;MQ0=0;MQRankSum=0.799;QD=23.96;ReadPosRankSum=0.025	GT:AD:DP:GQ:PL	1/1:0,50:50:99:1578,150,0	0/1:1,7:8:11:188,0,11	1/1:0,11:11:30:323,30,0	0/0:11,0:11:33:0,33,342	0/0:2,0:2:6:0,6,64	1/1:0,10:10:30:297,30,0	0/0:8,0:8:24:0,24,261	0/0:5,0:5:15:0,15,169	0/1:4,1:5:16:16,0,118	0/1:1,9:10:3:245,0,3	1/1:0,2:2:6:61,6,0	0/0:2,0:2:6:0,6,65	0/0:5,0:5:15:0,15,161	0/0:1,0:1:3:0,3,34	0/0:8,0:8:24:0,24,257	0/0:12,0:12:33:0,33,367	0/0:11,0:11:33:0,33,348	0/1:1,4:5:17:107,0,17	1/1:0,1:1:3:30,3,0	1/1:0,3:3:6:75,6,0	1/1:0,6:6:18:193,18,0	1/1:0,7:7:21:214,21,0	1/1:0,4:4:12:122,12,0	0/0:10,0:10:30:0,30,326	0/0:8,0:8:24:0,24,266	0/0:10,0:10:30:0,30,321	1/1:0,6:6:15:170,15,0	0/0:5,0:5:15:0,15,165	0/0:3,0:3:9:0,9,92	0/0:17,0:17:51:0,51,531	0/0:5,0:5:15:0,15,159	0/0:6,0:6:18:0,18,193	0/0:14,0:14:39:0,39,410	0/0:4,0:4:9:0,9,101	0/0:8,0:8:21:0,21,230	0/1:4,1:5:17:17,0,113	1/1:0,7:7:21:215,21,0	1/1:0,5:5:15:151,15,0	0/0:10,0:10:30:0,30,321	1/1:0,2:2:6:64,6,0	0/0:7,0:7:21:0,21,238	0/0:5,0:5:15:0,15,167	0/0:13,0:13:33:0,33,381	0/0:8,0:8:24:0,24,255	1/1:0,14:14:39:410,39,0	0/0:11,0:11:30:0,30,328	1/1:0,8:8:24:252,24,0	0/1:6,1:7:12:12,0,178	./.:.:.:.:.	0/0:1,0:1:3:0,3,34	0/0:2,0:2:6:0,6,61	./.:.:.:.:.	0/0:4,0:4:9:0,9,107	0/0:2,0:2:6:0,6,65	0/0:4,0:4:12:0,12,128	0/0:8,0:8:24:0,24,254	0/0:3,0:3:9:0,9,95	0/0:1,0:1:3:0,3,33	./.:.:.:.:.	0/0:1,0:1:3:0,3,32	0/0:1,0:1:3:0,3,29	0/0:3,0:3:9:0,9,97	0/0:3,0:3:9:0,9,95	0/0:5,0:5:15:0,15,158	0/0:1,0:1:3:0,3,33	0/0:2,0:2:6:0,6,63	0/0:2,0:2:6:0,6,65	0/0:1,0:1:3:0,3,31	0/0:2,0:2:6:0,6,62	1/1:0,3:3:9:95,9,0	1/1:0,2:2:6:61,6,0	./.:.:.:.:.	1/1:0,2:2:6:63,6,0	1/1:0,2:2:6:61,6,0	1/1:0,3:3:9:92,9,0	0/0:2,0:2:3:0,3,45	0/0:1,0:1:3:0,3,31	1/1:0,3:3:6:65,6,0	./.:.:.:.:.	0/0:1,0:1:3:0,3,32	0/0:1,0:1:3:0,3,29	1/1:0,5:5:15:155,15,0	1/1:0,4:4:12:128,12,0	1/1:0,1:1:3:32,3,0	1/1:0,2:2:6:59,6,0	0/1:7,1:8:7:7,0,202	0/0:2,0:2:6:0,6,62	1/1:0,9:9:27:283,27,0	0/0:4,0:4:12:0,12,122	0/0:4,0:4:12:0,12,128	./.:.:.:.:.	./.:.:.:.:.	0/0:2,0:2:6:0,6,65	./.:.:.:.:.	0/0:1,0:1:3:0,3,34	0/0:1,0:1:3:0,3,32	0/0:9,0:9:27:0,27,290	./.:.:.:.:.	./.:.:.:.:.	./.:.:.:.:.	0/1:6,1:7:8:8,0,173	0/0:2,0:2:6:0,6,65	./.:.:.:.:.	1/1:0,2:2:6:61,6,0	1/1:0,1:1:3:30,3,0	1/1:0,1:1:3:31,3,0	1/1:0,3:3:9:98,9,0	1/1:0,7:7:18:194,18,0	1/1:0,1:1:3:32,3,0	0/0:2,0:2:6:0,6,66	0/0:3,0:3:9:0,9,97	1/1:0,1:1:3:32,3,0	1/1:0,4:4:12:118,12,0	./.:.:.:.:.	0/0:2,0:2:6:0,6,63	0/0:1,0:1:3:0,3,32	./.:.:.:.:.	0/0:1,0:1:3:0,3,32	1/1:0,2:2:6:61,6,0	./.:.:.:.:.	0/0:3,0:3:9:0,9,94	0/1:2,3:5:49:78,0,49	1/1:0,3:3:9:91,9,0	1/1:0,4:4:12:122,12,0	1/1:0,5:5:12:136,12,0	1/1:0,3:3:9:95,9,0	1/1:0,4:4:12:124,12,0	1/1:0,1:1:3:32,3,0	0/0:1,0:1:3:0,3,32	1/1:0,4:4:6:89,6,0	./.:.:.:.:.	0/0:4,0:4:12:0,12,130	1/1:0,7:7:12:166,12,0	0/1:2,4:6:51:77,0,51	1/1:0,3:3:9:93,9,0	1/1:0,4:4:6:89,6,0	0/0:27,0:27:81:0,81,891
chr0	44305525	.	G	A	639.74	.	AC=20;AF=0.076;AN=262;BaseQRankSum=1.830;DP=678;Dels=0.00;FS=0.698;HaplotypeScore=0.0969;InbreedingCoeff=0.3340;MLEAC=15;MLEAF=0.057;MQ=59.56;MQ0=0;MQRankSum=-0.094;QD=17.29;ReadPosRankSum=2.134	GT:AD:DP:GQ:PL	0/0:60,0:60:99:0,180,1812	0/0:7,0:7:21:0,21,210	0/0:6,0:6:18:0,18,178	0/0:33,0:33:93:0,93,936	0/0:6,0:6:15:0,15,166	0/0:15,0:15:45:0,45,431	0/0:13,0:13:33:0,33,350	0/0:5,0:5:15:0,15,153	1/1:0,4:4:12:129,12,0	0/0:10,0:10:27:0,27,279	0/0:1,0:1:3:0,3,32	0/0:11,0:11:33:0,33,320	0/0:10,0:10:27:0,27,286	0/0:2,0:2:6:0,6,60	0/0:9,0:9:27:0,27,267	0/0:8,0:8:24:0,24,233	0/0:12,0:12:33:0,33,343	0/0:7,0:7:21:0,21,215	0/0:1,0:1:3:0,3,29	0/0:8,0:8:18:0,18,206	0/0:3,0:3:9:0,9,92	0/0:6,0:6:18:0,18,180	0/0:7,0:7:21:0,21,211	0/0:10,0:10:27:0,27,286	0/0:2,0:2:6:0,6,61	0/0:17,0:17:51:0,51,489	0/0:9,0:9:24:0,24,249	0/0:1,0:1:3:0,3,34	0/0:5,0:5:15:0,15,151	0/0:16,0:16:48:0,48,470	0/0:4,0:4:12:0,12,126	1/1:0,4:4:12:138,12,0	0/0:7,0:7:15:0,15,170	0/0:7,0:7:21:0,21,222	0/0:8,0:8:24:0,24,241	0/0:3,0:3:6:0,6,64	0/0:11,0:11:33:0,33,324	0/0:11,0:11:27:0,27,288	1/1:0,7:7:21:213,21,0	0/0:2,0:2:6:0,6,61	0/0:7,0:7:21:0,21,224	0/0:5,0:5:15:0,15,146	0/0:9,0:9:24:0,24,249	0/0:10,0:10:30:0,30,289	0/0:8,0:8:21:0,21,230	0/0:9,0:9:27:0,27,272	0/0:9,0:9:24:0,24,253	0/1:5,2:7:44:44,0,131	0/0:2,0:2:6:0,6,59	0/0:4,0:4:9:0,9,104	0/0:1,0:1:3:0,3,32	0/0:1,0:1:3:0,3,29	0/1:3,1:4:20:20,0,83	1/1:0,1:1:3:32,3,0	0/0:7,0:7:21:0,21,207	0/0:4,0:4:12:0,12,122	0/0:2,0:2:3:0,3,45	0/0:2,0:2:6:0,6,59	0/0:3,0:3:9:0,9,89	0/0:3,0:3:9:0,9,89	./.:.:.:.:.	0/0:1,0:1:3:0,3,29	0/0:4,0:4:12:0,12,117	0/0:4,0:4:12:0,12,117	1/1:0,4:4:9:109,9,0	0/0:1,0:1:3:0,3,30	0/0:4,0:4:9:0,9,104	0/0:2,0:2:6:0,6,63	0/0:2,0:2:6:0,6,59	0/0:2,0:2:6:0,6,59	0/0:3,0:3:6:0,6,74	0/0:1,0:1:3:0,3,30	0/0:2,0:2:6:0,6,65	0/0:1,0:1:3:0,3,31	0/0:5,0:5:15:0,15,148	0/0:4,0:4:12:0,12,117	0/0:3,0:3:9:0,9,82	0/0:1,0:1:3:0,3,30	./.:.:.:.:.	0/0:1,0:1:3:0,3,31	0/0:1,0:1:3:0,3,30	0/0:2,0:2:6:0,6,59	0/0:1,0:1:3:0,3,32	0/0:1,0:1:3:0,3,29	0/0:3,0:3:9:0,9,86	0/0:1,0:1:3:0,3,31	1/1:0,2:2:6:59,6,0	0/0:11,0:11:30:0,30,309	0/0:1,0:1:3:0,3,33	0/0:5,0:5:15:0,15,158	1/1:0,1:1:3:32,3,0	./.:.:.:.:.	0/0:3,0:3:9:0,9,88	0/0:3,0:3:9:0,9,78	./.:.:.:.:.	0/0:4,0:4:12:0,12,118	0/0:5,0:5:15:0,15,152	0/0:1,0:1:3:0,3,32	0/0:1,0:1:3:0,3,30	0/0:1,0:1:3:0,3,30	0/0:3,0:3:9:0,9,98	0/0:4,0:4:12:0,12,120	0/0:1,0:1:3:0,3,29	0/0:6,0:6:18:0,18,176	0/0:2,0:2:6:0,6,62	0/0:2,0:2:3:0,3,45	0/0:3,0:3:9:0,9,96	0/0:9,0:9:24:0,24,252	0/0:1,0:1:3:0,3,32	0/0:5,0:5:12:0,12,137	0/0:2,0:2:6:0,6,60	0/0:1,0:1:3:0,3,32	0/0:5,0:5:15:0,15,154	1/1:0,2:2:6:62,6,0	1/1:0,1:1:3:31,3,0	0/0:2,0:2:3:0,3,45	0/0:2,0:2:6:0,6,60	./.:.:.:.:.	0/0:2,0:2:6:0,6,53	0/0:2,0:2:6:0,6,60	0/0:1,0:1:3:0,3,34	0/0:6,0:6:15:0,15,148	0/0:2,0:2:6:0,6,61	0/0:2,0:2:6:0,6,57	0/0:3,0:3:9:0,9,87	0/0:4,0:4:12:0,12,119	0/0:2,0:2:6:0,6,59	0/0:2,0:2:6:0,6,59	0/0:3,0:3:9:0,9,91	0/0:2,0:2:3:0,3,45	./.:.:.:.:.	0/0:3,0:3:9:0,9,91	0/0:4,0:4:6:0,6,89	0/0:4,0:4:9:0,9,106	0/0:2,0:2:6:0,6,59	0/0:4,0:4:6:0,6,89	0/0:21,0:21:63:0,63,661
chr0	44306963	.	A	G	9015.05	.	AC=101;AF=0.383;AN=264;BaseQRankSum=2.944;DP=819;Dels=0.00;FS=0.845;HaplotypeScore=0.0735;InbreedingCoeff=0.7256;MLEAC=98;MLEAF=0.371;MQ=56.21;MQ0=1;MQRankSum=-2.952;QD=28.17;ReadPosRankSum=0.288	GT:AD:DP:GQ:PL	1/1:0,49:49:99:1493,135,0	1/1:0,18:18:51:556,51,0	1/1:0,9:9:27:282,27,0	0/0:29,0:29:87:0,87,897	0/0:9,0:9:21:0,21,231	1/1:0,12:12:36:379,36,0	0/0:9,0:9:27:0,27,261	0/0:5,0:5:15:0,15,158	0/0:2,0:2:6:0,6,64	1/1:0,15:15:45:484,45,0	1/1:0,1:1:3:32,3,0	0/0:24,0:24:72:0,72,753	0/0:15,0:15:39:0,39,429	0/1:1,1:2:26:26,0,26	0/0:17,0:17:45:0,45,498	0/0:11,0:11:30:0,30,326	0/0:10,0:10:27:0,27,288	1/1:0,1:1:3:34,3,0	1/1:0,7:7:21:224,21,0	1/1:0,11:11:27:294,27,0	1/1:0,2:2:3:37,3,0	1/1:0,12:12:36:388,36,0	1/1:0,13:13:39:422,39,0	0/0:21,0:21:63:0,63,654	0/0:4,0:4:12:0,12,134	0/0:15,0:15:39:0,39,412	1/1:0,10:10:30:314,30,0	0/0:2,0:2:6:0,6,63	0/0:4,0:4:12:0,12,128	0/0:19,0:19:57:0,57,570	0/0:3,0:3:9:0,9,99	0/0:3,0:3:9:0,9,102	0/0:6,0:7:18:0,18,184	0/0:3,0:3:9:0,9,92	0/0:13,0:13:39:0,39,408	0/0:3,0:3:9:0,9,97	1/1:0,7:7:21:228,21,0	1/1:0,13:13:39:417,39,0	0/0:15,0:15:45:0,45,473	1/1:0,3:3:9:77,9,0	0/0:3,0:3:9:0,9,95	0/0:7,0:7:21:0,21,213	0/0:20,0:20:57:0,57,599	0/0:9,0:9:27:0,27,277	1/1:0,18:18:39:481,39,0	0/0:16,0:16:48:0,48,497	1/1:0,8:8:21:238,21,0	0/0:7,0:7:21:0,21,234	0/0:2,0:2:6:0,6,65	0/0:3,0:3:9:0,9,92	0/0:2,0:2:6:0,6,59	0/0:2,0:2:6:0,6,66	0/0:7,0:7:21:0,21,217	0/0:2,0:2:6:0,6,65	0/0:8,0:8:24:0,24,258	0/0:4,0:4:12:0,12,113	0/0:3,0:3:9:0,9,95	0/0:1,0:1:3:0,3,31	./.:.:.:.:.	0/0:4,0:4:12:0,12,126	0/0:1,0:1:3:0,3,31	0/0:4,0:4:6:0,6,89	0/0:5,0:5:12:0,12,135	0/0:3,0:3:9:0,9,96	0/0:4,0:4:12:0,12,122	0/0:4,0:4:12:0,12,127	./.:.:.:.:.	0/0:6,0:6:18:0,18,187	0/0:3,0:3:6:0,6,75	1/1:0,4:4:12:113,12,0	1/1:0,1:1:3:32,3,0	1/1:0,2:2:6:66,6,0	1/1:0,6:6:18:186,18,0	1/1:0,3:3:9:94,9,0	1/1:0,1:1:3:32,3,0	0/0:1,0:1:3:0,3,28	0/0:2,0:2:6:0,6,63	1/1:0,2:2:6:65,6,0	0/0:2,0:2:6:0,6,66	0/0:1,0:1:3:0,3,32	0/0:1,0:1:3:0,3,31	./.:.:.:.:.	1/1:0,8:8:24:263,24,0	./.:.:.:.:.	1/1:0,2:2:6:66,6,0	0/0:6,0:6:18:0,18,185	0/0:6,0:6:18:0,18,186	0/1:1,2:3:23:55,0,23	0/0:3,0:3:9:0,9,98	0/0:7,0:7:21:0,21,225	./.:.:.:.:.	0/0:3,0:3:9:0,9,95	0/0:2,0:2:6:0,6,63	0/0:1,0:1:3:0,3,32	0/0:1,0:1:3:0,3,32	0/0:2,0:2:6:0,6,65	0/0:6,0:6:18:0,18,195	0/0:1,0:1:3:0,3,32	0/0:1,0:1:3:0,3,31	0/0:5,0:5:12:0,12,132	0/0:6,0:6:18:0,18,187	0/0:2,0:2:6:0,6,67	0/0:3,0:3:9:0,9,92	1/1:0,3:3:9:93,9,0	1/1:0,4:4:12:134,12,0	1/1:0,3:3:9:97,9,0	1/1:0,3:3:9:100,9,0	1/1:0,5:5:15:161,15,0	1/1:0,4:4:12:131,12,0	0/0:8,0:8:24:0,24,245	0/0:3,0:3:9:0,9,94	1/1:0,4:4:12:134,12,0	1/1:0,6:6:18:194,18,0	0/0:5,0:5:15:0,15,160	0/0:3,0:3:9:0,9,100	0/0:5,0:5:15:0,15,153	0/0:3,0:3:9:0,9,80	0/0:3,0:3:9:0,9,96	1/1:0,1:1:3:32,3,0	1/1:0,6:6:18:195,18,0	0/0:1,0:1:3:0,3,31	0/1:2,1:3:21:21,0,48	1/1:0,6:6:18:196,18,0	1/1:0,1:1:3:33,3,0	1/1:0,3:3:6:63,6,0	1/1:0,3:3:9:97,9,0	1/1:0,3:3:9:98,9,0	1/1:0,4:4:9:108,9,0	0/0:4,0:4:12:0,12,127	1/1:0,1:1:3:32,3,0	1/1:0,1:1:3:32,3,0	0/0:6,0:6:15:0,15,167	1/1:0,3:3:6:76,6,0	1/1:0,2:2:3:45,3,0	1/1:0,6:6:12:139,12,0	1/1:0,2:2:6:63,6,0	0/0:23,0:23:69:0,69,770
chr0	44307255	.	G	A	4732.77	.	AC=84;AF=0.385;AN=218;BaseQRankSum=0.286;DP=600;Dels=0.00;FS=0.000;HaplotypeScore=0.1490;InbreedingCoeff=0.6444;MLEAC=78;MLEAF=0.358;MQ=35.98;MQ0=32;MQRankSum=0.243;QD=22.32;ReadPosRankSum=0.986	GT:AD:DP:GQ:PL	1/1:0,41:41:81:868,81,0	1/1:0,12:12:30:316,30,0	1/1:0,10:10:27:295,27,0	0/0:23,0:23:66:0,66,696	0/0:13,0:13:24:0,24,252	1/1:2,7:9:21:221,21,0	0/0:7,0:7:18:0,18,186	0/0:1,0:1:3:0,3,32	0/0:1,0:1:3:0,3,32	1/1:0,11:11:30:314,30,0	1/1:0,1:1:3:30,3,0	0/0:16,0:16:42:0,42,442	0/0:10,0:10:30:0,30,317	./.:.:.:.:.	0/0:12,0:12:27:0,27,299	0/0:13,0:13:27:0,27,275	0/0:11,0:11:33:0,33,343	./.:.:.:.:.	1/1:0,2:2:6:68,6,0	1/1:0,3:3:6:61,6,0	1/1:0,1:1:3:34,3,0	0/1:1,10:11:0:218,0,0	1/1:0,6:6:18:196,18,0	0/0:11,0:11:21:0,21,228	./.:.:.:.:.	0/0:13,0:13:27:0,27,290	1/1:0,7:7:21:218,21,0	./.:.:.:.:.	./.:.:.:.:.	0/0:15,0:15:45:0,45,473	./.:.:.:.:.	0/0:3,0:3:6:0,6,65	0/0:17,1:18:51:0,51,535	0/0:3,0:3:9:0,9,95	0/0:12,0:12:27:0,27,288	0/0:2,0:2:3:0,3,33	1/1:1,11:12:33:347,33,0	1/1:0,6:6:12:119,12,0	0/0:12,0:12:27:0,27,299	./.:.:.:.:.	./.:.:.:.:.	0/0:8,0:8:12:0,12,131	0/0:13,0:13:30:0,30,319	0/0:8,0:8:21:0,21,219	1/1:0,9:9:21:221,21,0	0/0:12,0:12:30:0,30,316	1/1:1,3:4:9:98,9,0	0/0:4,0:4:12:0,12,126	./.:.:.:.:.	./.:.:.:.:.	./.:.:.:.:.	./.:.:.:.:.	0/0:3,0:3:6:0,6,56	0/0:1,0:1:3:0,3,30	0/0:5,0:5:9:0,9,103	0/0:3,0:3:6:0,6,57	0/0:4,0:4:9:0,9,94	0/0:2,0:2:6:0,6,58	./.:.:.:.:.	0/0:5,0:5:15:0,15,152	0/0:1,0:1:3:0,3,33	0/0:3,0:3:6:0,6,61	0/0:2,0:2:6:0,6,64	0/0:1,0:1:3:0,3,31	./.:.:.:.:.	0/0:4,0:4:12:0,12,122	0/0:2,0:2:6:0,6,59	0/0:4,0:4:12:0,12,126	0/0:2,0:2:6:0,6,59	./.:.:.:.:.	1/1:0,2:2:3:29,3,0	1/1:0,3:3:6:59,6,0	1/1:0,1:1:3:32,3,0	1/1:0,4:4:12:124,12,0	1/1:0,2:2:6:65,6,0	./.:.:.:.:.	0/0:3,0:3:9:0,9,92	1/1:0,2:2:3:32,3,0	0/0:1,0:1:3:0,3,34	0/0:2,0:2:6:0,6,65	0/0:1,0:1:3:0,3,34	./.:.:.:.:.	1/1:0,3:3:3:31,3,0	1/1:0,1:1:3:34,3,0	1/1:0,2:2:6:63,6,0	./.:.:.:.:.	0/0:3,0:3:6:0,6,63	1/1:1,1:2:3:29,3,0	0/0:2,0:2:6:0,6,61	0/0:4,0:4:9:0,9,95	0/0:3,0:3:9:0,9,91	0/0:6,0:6:18:0,18,189	./.:.:.:.:.	0/0:1,0:1:3:0,3,30	0/0:1,0:1:3:0,3,31	0/0:2,0:2:3:0,3,32	0/0:6,0:6:15:0,15,158	0/0:2,0:2:6:0,6,65	./.:.:.:.:.	0/0:3,0:3:9:0,9,91	0/0:5,0:5:9:0,9,95	0/0:2,0:2:3:0,3,27	0/0:4,0:4:12:0,12,130	1/1:0,1:1:3:33,3,0	./.:.:.:.:.	1/1:1,1:2:3:33,3,0	1/1:0,2:2:3:32,3,0	1/1:1,1:2:3:32,3,0	./.:.:.:.:.	0/0:3,0:3:9:0,9,97	0/0:5,0:5:15:0,15,162	./.:.:.:.:.	1/1:0,4:4:12:118,12,0	0/0:4,0:4:9:0,9,95	0/0:4,0:4:12:0,12,130	0/0:1,0:1:3:0,3,31	./.:.:.:.:.	0/0:1,0:1:3:0,3,32	1/1:1,1:2:3:32,3,0	./.:.:.:.:.	0/0:1,0:1:3:0,3,33	0/1:3,2:5:49:51,0,49	1/1:0,3:3:9:89,9,0	1/1:0,1:1:3:32,3,0	1/1:0,2:2:6:61,6,0	1/1:0,6:6:18:189,18,0	1/1:0,5:5:12:122,12,0	1/1:0,1:1:3:33,3,0	0/0:3,0:3:9:0,9,94	1/1:0,2:2:3:45,3,0	./.:.:.:.:.	./.:.:.:.:.	1/1:0,1:1:3:32,3,0	./.:.:.:.:.	1/1:0,4:4:9:109,9,0	1/1:0,2:2:3:45,3,0	0/0:18,0:18:45:0,45,495
chr0	44307920	.	G	C	4010.46	.	AC=47;AF=0.181;AN=260;BaseQRankSum=2.711;DP=895;Dels=0.00;FS=12.326;HaplotypeScore=0.2380;InbreedingCoeff=0.6450;MLEAC=44;MLEAF=0.169;MQ=57.77;MQ0=0;MQRankSum=-0.345;QD=25.07;ReadPosRankSum=0.517	GT:AD:DP:GQ:PL	0/0:76,0:76:99:0,229,2398	0/0:24,0:24:72:0,72,743	0/0:17,0:17:51:0,51,513	0/0:28,1:29:47:0,47,796	0/0:9,0:9:27:0,27,276	1/1:0,11:11:33:350,33,0	0/0:20,0:20:60:0,60,622	0/0:1,0:1:3:0,3,32	0/0:5,0:5:15:0,15,157	1/1:0,19:19:57:599,57,0	1/1:0,1:1:3:33,3,0	0/0:8,0:8:21:0,21,235	0/0:17,0:17:45:0,45,489	./.:.:.:.:.	0/0:16,0:16:45:0,45,477	0/0:22,0:22:66:0,66,684	0/0:14,0:14:42:0,42,431	0/0:1,0:1:3:0,3,29	0/0:6,0:6:15:0,15,165	0/0:14,0:14:39:0,39,399	1/1:0,6:6:18:201,18,0	1/1:0,20:20:60:605,60,0	1/1:0,12:12:36:381,36,0	0/0:19,0:19:57:0,57,588	0/0:3,0:3:9:0,9,90	0/0:19,0:19:57:0,57,586	0/0:17,0:17:48:0,48,514	0/0:4,0:4:12:0,12,137	0/0:2,0:2:6:0,6,69	0/0:16,0:16:48:0,48,500	0/0:2,0:2:6:0,6,69	0/0:3,0:3:9:0,9,95	0/0:20,0:20:60:0,60,612	0/0:1,0:1:3:0,3,34	0/0:15,0:15:45:0,45,468	0/0:3,0:3:9:0,9,89	0/0:11,0:11:33:0,33,338	0/0:14,0:14:39:0,39,409	0/0:5,0:5:15:0,15,152	0/0:4,0:4:12:0,12,125	0/0:2,0:2:6:0,6,64	0/0:17,0:17:51:0,51,530	0/0:16,0:16:39:0,39,430	0/0:18,0:18:54:0,54,547	1/1:0,4:4:12:125,12,0	0/1:13,9:22:99:212,0,335	0/0:12,0:12:27:0,27,311	0/0:3,0:3:9:0,9,101	0/0:3,0:3:9:0,9,96	0/0:4,0:4:12:0,12,124	0/0:1,0:1:3:0,3,32	0/0:2,0:2:6:0,6,61	1/1:0,6:6:12:156,12,0	0/0:1,0:1:3:0,3,33	0/0:2,0:2:6:0,6,60	0/0:1,0:1:3:0,3,30	0/0:1,0:1:3:0,3,32	0/0:5,0:5:15:0,15,154	0/0:3,0:3:9:0,9,85	0/0:5,0:5:15:0,15,156	0/0:1,0:1:3:0,3,31	0/0:2,0:2:6:0,6,61	0/0:7,0:7:21:0,21,221	0/0:4,0:4:12:0,12,124	0/0:2,0:2:6:0,6,64	0/0:1,0:1:3:0,3,32	0/0:3,0:3:9:0,9,96	0/0:3,0:3:9:0,9,90	0/0:6,0:6:18:0,18,185	1/1:0,4:4:12:126,12,0	./.:.:.:.:.	1/1:0,1:1:3:32,3,0	0/0:1,0:1:3:0,3,32	0/0:5,0:5:12:0,12,137	0/0:2,0:2:6:0,6,61	./.:.:.:.:.	0/0:2,0:2:6:0,6,63	1/1:0,4:4:12:125,12,0	0/0:2,0:2:6:0,6,63	1/1:0,1:1:3:32,3,0	0/0:5,0:5:15:0,15,156	./.:.:.:.:.	0/0:3,0:3:9:0,9,97	1/1:0,1:1:3:32,3,0	1/1:0,2:2:6:60,6,0	0/0:4,0:4:12:0,12,129	0/0:3,0:3:9:0,9,90	0/0:7,0:7:21:0,21,221	0/0:2,0:2:6:0,6,61	0/0:4,0:4:9:0,9,98	0/0:1,0:1:3:0,3,34	0/0:3,0:3:9:0,9,90	0/0:1,0:1:3:0,3,33	./.:.:.:.:.	0/0:2,0:2:6:0,6,66	0/0:2,0:2:6:0,6,63	0/0:5,0:5:15:0,15,153	./.:.:.:.:.	0/0:1,0:1:3:0,3,31	0/0:3,0:3:9:0,9,88	0/0:5,0:5:15:0,15,157	0/0:1,0:1:3:0,3,32	0/0:4,0:4:12:0,12,124	1/1:0,2:2:6:65,6,0	1/1:0,4:4:12:132,12,0	1/1:0,12:12:27:320,27,0	1/1:0,2:2:6:65,6,0	0/0:2,0:2:6:0,6,61	0/0:3,0:3:9:0,9,96	0/0:7,0:7:21:0,21,212	0/0:4,0:4:12:0,12,120	0/0:3,0:3:9:0,9,98	0/0:6,0:6:15:0,15,164	0/0:4,0:4:12:0,12,126	0/0:4,0:4:12:0,12,125	0/0:5,0:5:15:0,15,153	./.:.:.:.:.	0/0:7,0:7:18:0,18,195	0/0:1,0:1:3:0,3,32	1/1:0,6:6:18:185,18,0	0/0:4,0:4:12:0,12,122	0/0:4,0:4:12:0,12,121	1/1:0,5:5:15:157,15,0	1/1:0,3:3:9:96,9,0	0/0:3,0:3:9:0,9,90	1/1:0,7:7:21:222,21,0	1/1:0,5:5:15:148,15,0	0/0:5,0:5:15:0,15,155	0/0:3,0:3:9:0,9,96	0/0:4,0:4:6:0,6,89	0/0:4,0:4:6:0,6,89	0/0:2,0:2:3:0,3,45	0/0:6,0:6:9:0,9,134	0/0:1,0:1:3:0,3,32	0/0:2,0:2:6:0,6,62	0/0:3,0:3:9:0,9,94	0/0:18,0:18:54:0,54,620
chr0	44311434	.	A	T	21874.8	.	AC=171;AF=0.673;AN=254;BaseQRankSum=5.012;DP=1083;Dels=0.00;FS=0.238;HaplotypeScore=0.1141;InbreedingCoeff=0.7482;MLEAC=170;MLEAF=0.669;MQ=59.76;MQ0=0;MQRankSum=-0.161;QD=29.32;ReadPosRankSum=-0.745	GT:AD:DP:GQ:PL	1/1:0,57:57:99:1873,171,0	1/1:0,16:16:48:507,48,0	0/0:19,0:19:48:0,48,538	1/1:0,60:60:99:1840,177,0	1/1:0,14:14:39:418,39,0	1/1:0,29:29:78:859,78,0	1/1:0,18:18:54:568,54,0	1/1:0,2:2:6:65,6,0	1/1:0,1:1:3:31,3,0	1/1:0,17:17:51:521,51,0	1/1:0,1:1:3:32,3,0	0/0:23,0:23:63:0,63,675	1/1:0,32:32:96:993,96,0	1/1:0,1:1:3:30,3,0	1/1:0,21:21:60:643,60,0	1/1:0,17:17:48:511,48,0	1/1:0,18:18:54:568,54,0	./.:.:.:.:.	0/0:3,0:3:9:0,9,91	1/1:0,8:8:24:244,24,0	0/0:3,0:3:9:0,9,85	0/0:26,0:26:63:0,63,681	0/0:28,0:28:84:0,84,855	0/0:8,0:8:24:0,24,241	1/1:0,1:1:3:32,3,0	0/1:7,19:26:99:497,0,132	1/1:0,20:20:54:599,54,0	1/1:0,2:2:6:63,6,0	1/1:0,3:3:9:99,9,0	1/1:0,36:36:90:1029,90,0	1/1:0,1:1:3:32,3,0	1/1:0,2:2:6:66,6,0	1/1:0,24:24:63:703,63,0	1/1:0,2:2:6:68,6,0	0/0:20,0:20:54:0,54,579	1/1:0,3:3:9:96,9,0	1/1:0,26:26:78:807,78,0	1/1:0,14:14:42:445,42,0	1/1:0,10:10:27:296,27,0	1/1:0,1:1:3:30,3,0	1/1:0,2:2:6:64,6,0	1/1:0,17:17:45:497,45,0	1/1:0,14:14:42:434,42,0	0/0:22,0:22:63:0,63,672	0/0:10,0:10:30:0,30,311	0/0:16,0:16:42:0,42,466	0/0:13,0:13:39:0,39,414	0/1:1,2:3:24:57,0,24	1/1:0,3:3:9:92,9,0	1/1:0,13:13:33:373,33,0	1/1:0,6:6:18:189,18,0	1/1:0,3:3:9:92,9,0	1/1:0,5:5:15:158,15,0	1/1:0,6:6:18:185,18,0	0/0:8,0:8:21:0,21,229	./.:.:.:.:.	0/0:2,0:2:6:0,6,60	0/0:9,0:9:24:0,24,259	1/1:0,4:4:12:121,12,0	0/0:10,0:10:30:0,30,305	1/1:0,2:2:6:62,6,0	1/1:0,3:3:6:75,6,0	1/1:0,8:8:24:247,24,0	1/1:0,3:3:9:95,9,0	1/1:0,3:3:9:93,9,0	1/1:0,1:1:3:32,3,0	1/1:0,1:1:3:34,3,0	1/1:0,6:6:18:195,18,0	1/1:0,5:5:15:162,15,0	./.:.:.:.:.	0/0:2,0:2:6:0,6,59	0/0:4,0:4:12:0,12,123	1/1:0,6:6:18:190,18,0	0/1:2,3:5:49:80,0,49	0/0:7,0:7:18:0,18,199	0/0:3,0:3:9:0,9,95	0/0:3,0:3:9:0,9,88	1/1:0,5:5:15:156,15,0	./.:.:.:.:.	0/0:4,0:4:12:0,12,128	0/0:2,0:2:6:0,6,64	0/0:2,0:2:6:0,6,59	0/0:2,0:2:6:0,6,62	1/1:0,10:10:30:310,30,0	1/1:0,2:2:6:64,6,0	1/1:0,4:4:12:129,12,0	1/1:0,6:6:18:185,18,0	1/1:0,4:4:12:127,12,0	1/1:0,5:5:15:158,15,0	1/1:0,2:2:6:67,6,0	1/1:0,1:1:3:30,3,0	1/1:0,7:7:21:218,21,0	./.:.:.:.:.	1/1:0,2:2:6:63,6,0	1/1:0,5:5:15:161,15,0	1/1:0,2:2:6:65,6,0	1/1:0,5:5:15:162,15,0	1/1:0,3:3:9:91,9,0	1/1:0,8:8:24:249,24,0	./.:.:.:.:.	1/1:0,6:6:18:192,18,0	1/1:0,4:4:12:128,12,0	1/1:0,7:7:21:219,21,0	0/0:5,0:5:15:0,15,153	0/0:2,0:2:6:0,6,61	0/0:5,0:5:12:0,12,138	0/0:5,0:5:15:0,15,161	1/1:0,8:8:24:241,24,0	./.:.:.:.:.	1/1:0,2:2:6:65,6,0	1/1:0,10:10:24:278,24,0	./.:.:.:.:.	1/1:0,4:4:12:126,12,0	1/1:0,2:2:6:67,6,0	1/1:0,4:4:12:128,12,0	1/1:0,2:2:6:62,6,0	1/1:0,2:2:6:66,6,0	0/0:4,0:4:12:0,12,120	0/0:5,0:5:15:0,15,149	0/0:3,0:3:9:0,9,87	0/0:6,0:6:15:0,15,172	0/0:4,0:4:12:0,12,125	0/0:3,0:4:9:0,9,93	1/1:0,3:3:9:97,9,0	1/1:0,2:2:6:61,6,0	1/1:0,5:5:12:140,12,0	1/1:0,5:5:12:137,12,0	0/0:7,0:7:21:0,21,214	0/0:7,0:7:21:0,21,214	./.:.:.:.:.	1/1:0,4:4:6:76,6,0	0/0:4,0:4:9:0,9,104	1/1:0,2:2:3:45,3,0	./.:.:.:.:.	0/0:1,0:1:3:0,3,32	1/1:0,1:1:3:30,3,0	0/0:26,0:26:78:0,78,882
chr0	44317941	.	T	A	13007.2	.	AC=172;AF=0.667;AN=258;BaseQRankSum=-1.263;DP=695;Dels=0.00;FS=3.305;HaplotypeScore=0.0277;InbreedingCoeff=0.6952;MLEAC=172;MLEAF=0.667;MQ=59.81;MQ0=0;MQRankSum=-0.259;QD=28.15;ReadPosRankSum=1.130	GT:AD:DP:GQ:PL	1/1:0,33:33:99:1056,99,0	1/1:0,21:21:60:612,60,0	0/0:6,0:6:18:0,18,184	1/1:0,29:29:87:893,87,0	1/1:0,9:9:24:260,24,0	1/1:0,7:7:21:214,21,0	1/1:0,8:8:21:227,21,0	1/1:0,1:1:3:33,3,0	1/1:0,2:2:6:59,6,0	1/1:0,9:9:27:278,27,0	1/1:0,1:1:3:32,3,0	0/0:12,0:12:36:0,36,371	1/1:0,28:28:84:853,84,0	1/1:0,3:3:9:93,9,0	1/1:0,16:16:45:471,45,0	1/1:0,11:11:27:304,27,0	1/1:0,11:11:30:326,30,0	1/1:0,2:2:6:62,6,0	0/0:6,0:6:18:0,18,183	1/1:0,1:1:3:32,3,0	0/0:2,0:2:6:0,6,67	0/0:10,0:10:30:0,30,317	0/0:10,0:10:30:0,30,303	0/0:11,0:11:33:0,33,333	1/1:0,1:1:3:34,3,0	0/1:4,10:14:73:240,0,73	1/1:0,10:10:30:302,30,0	1/1:0,2:2:6:66,6,0	1/1:0,1:1:3:30,3,0	1/1:0,10:10:30:306,30,0	1/1:0,4:4:12:112,12,0	1/1:0,2:2:6:65,6,0	1/1:0,6:6:18:186,18,0	1/1:0,1:1:3:32,3,0	0/0:9,0:9:27:0,27,287	1/1:0,3:3:9:95,9,0	1/1:0,14:14:42:431,42,0	1/1:0,2:2:6:59,6,0	1/1:0,7:7:21:206,21,0	1/1:0,6:6:18:192,18,0	1/1:0,1:1:3:33,3,0	1/1:0,9:9:27:274,27,0	1/1:0,6:6:18:186,18,0	0/0:19,0:19:57:0,57,572	0/0:8,0:8:24:0,24,245	0/0:14,0:14:36:0,36,393	0/0:7,0:7:21:0,21,214	0/0:1,0:1:3:0,3,34	./.:.:.:.:.	1/1:0,3:3:9:96,9,0	./.:.:.:.:.	./.:.:.:.:.	1/1:0,2:2:6:61,6,0	./.:.:.:.:.	0/0:3,0:3:9:0,9,92	1/1:0,1:1:3:32,3,0	0/0:5,0:5:15:0,15,157	0/0:4,0:4:12:0,12,125	1/1:0,2:2:6:59,6,0	0/0:5,0:5:15:0,15,155	1/1:0,4:4:12:122,12,0	1/1:0,3:3:9:92,9,0	1/1:0,5:5:15:154,15,0	1/1:0,6:6:18:178,18,0	1/1:0,3:3:9:97,9,0	1/1:0,3:3:9:91,9,0	1/1:0,2:2:6:57,6,0	1/1:0,7:7:21:209,21,0	./.:.:.:.:.	0/0:1,0:1:3:0,3,28	0/0:2,0:2:6:0,6,60	0/0:2,0:2:6:0,6,61	1/1:0,6:6:15:170,15,0	0/1:2,1:3:21:21,0,54	0/0:5,0:5:15:0,15,152	0/0:3,0:3:9:0,9,90	0/0:4,0:4:12:0,12,126	1/1:0,1:1:3:30,3,0	./.:.:.:.:.	0/0:8,0:8:24:0,24,245	0/0:2,0:2:6:0,6,60	0/0:2,0:2:6:0,6,66	0/0:3,0:3:9:0,9,97	1/1:0,3:3:9:89,9,0	1/1:0,5:5:15:155,15,0	1/1:0,1:1:3:34,3,0	1/1:0,3:3:9:88,9,0	1/1:0,2:2:3:28,3,0	1/1:0,1:1:3:31,3,0	1/1:0,1:1:3:30,3,0	1/1:0,2:2:6:63,6,0	1/1:0,6:6:18:171,18,0	1/1:0,2:2:6:59,6,0	1/1:0,3:3:9:88,9,0	1/1:0,3:3:9:96,9,0	1/1:0,3:3:9:96,9,0	1/1:0,3:3:9:97,9,0	1/1:0,4:4:9:106,9,0	1/1:0,1:1:3:29,3,0	1/1:0,1:1:3:32,3,0	1/1:0,1:1:3:34,3,0	1/1:0,3:3:9:92,9,0	1/1:0,2:2:6:57,6,0	0/0:1,0:1:3:0,3,31	0/0:1,0:1:3:0,3,31	0/0:3,0:3:9:0,9,94	0/0:8,0:8:24:0,24,241	1/1:0,4:4:12:124,12,0	1/1:0,2:2:6:64,6,0	./.:.:.:.:.	1/1:0,6:6:18:183,18,0	1/1:0,2:2:6:63,6,0	1/1:0,5:5:15:153,15,0	1/1:0,7:7:21:210,21,0	1/1:0,4:4:12:118,12,0	1/1:0,3:3:9:93,9,0	1/1:0,7:7:18:196,18,0	0/0:2,0:2:6:0,6,61	0/0:3,0:3:9:0,9,92	0/0:5,0:5:15:0,15,154	0/0:3,0:3:9:0,9,93	0/0:1,0:1:3:0,3,32	0/0:5,0:5:15:0,15,154	1/1:0,4:4:12:118,12,0	1/1:0,3:3:9:89,9,0	1/1:0,1:1:3:30,3,0	1/1:0,8:8:24:241,24,0	0/0:6,0:6:18:0,18,185	0/0:2,0:2:6:0,6,63	./.:.:.:.:.	1/1:0,3:3:6:75,6,0	0/0:1,0:1:3:0,3,31	1/1:0,4:4:9:107,9,0	1/1:0,2:2:3:45,3,0	0/0:3,0:3:6:0,6,75	1/1:0,4:4:6:89,6,0	0/0:25,0:25:75:0,75,836
chr0	44318358	.	A	G	13198.5	.	AC=177;AF=0.686;AN=258;BaseQRankSum=2.343;DP=665;Dels=0.00;FS=4.392;HaplotypeScore=0.0299;InbreedingCoeff=0.6705;MLEAC=179;MLEAF=0.694;MQ=59.82;MQ0=0;MQRankSum=-1.721;QD=28.82;ReadPosRankSum=3.213	GT:AD:DP:GQ:PL	1/1:0,39:39:99:1227,117,0	1/1:0,5:5:15:162,15,0	0/0:14,0:14:42:0,42,421	1/1:0,32:32:96:992,96,0	1/1:0,8:8:24:242,24,0	1/1:0,11:11:33:341,33,0	1/1:0,6:6:18:187,18,0	1/1:0,1:1:3:31,3,0	0/1:1,2:3:19:54,0,19	1/1:0,7:7:21:220,21,0	1/1:0,3:3:9:97,9,0	0/0:7,0:7:18:0,18,195	1/1:0,22:22:66:705,66,0	1/1:0,1:1:3:34,3,0	1/1:0,11:11:33:338,33,0	1/1:0,8:8:24:248,24,0	1/1:0,15:15:39:427,39,0	1/1:0,3:3:9:94,9,0	0/0:3,0:3:9:0,9,89	1/1:0,1:1:3:32,3,0	0/0:3,0:3:9:0,9,96	0/0:2,0:2:6:0,6,59	0/0:5,0:5:15:0,15,153	0/0:18,0:18:54:0,54,554	1/1:0,4:4:12:135,12,0	0/1:8,8:16:99:200,0,195	1/1:0,14:14:39:428,39,0	1/1:0,2:2:6:67,6,0	1/1:0,1:1:3:32,3,0	1/1:0,7:7:21:217,21,0	1/1:0,4:4:12:122,12,0	1/1:0,2:2:6:63,6,0	1/1:0,5:5:15:155,15,0	1/1:0,3:3:9:100,9,0	0/0:11,0:11:33:0,33,344	1/1:0,2:2:6:67,6,0	1/1:0,10:10:30:312,30,0	1/1:0,5:5:15:158,15,0	1/1:0,6:6:18:194,18,0	1/1:0,1:1:3:34,3,0	1/1:0,4:4:12:136,12,0	1/1:0,14:14:42:444,42,0	1/1:0,12:12:30:347,30,0	0/0:7,0:7:21:0,21,215	0/0:14,0:14:42:0,42,424	0/0:8,0:8:24:0,24,243	0/0:11,0:11:33:0,33,319	0/0:3,0:3:9:0,9,97	1/1:0,2:2:6:63,6,0	1/1:0,3:3:9:96,9,0	./.:.:.:.:.	1/1:0,1:1:3:29,3,0	1/1:0,2:2:6:63,6,0	1/1:0,2:2:6:63,6,0	0/0:2,0:2:6:0,6,59	1/1:0,2:2:6:61,6,0	0/0:1,0:1:3:0,3,31	0/0:4,0:4:12:0,12,118	1/1:0,1:1:3:32,3,0	0/0:3,0:3:9:0,9,92	1/1:0,3:3:9:93,9,0	1/1:0,1:1:3:30,3,0	1/1:0,4:4:12:124,12,0	1/1:0,2:2:6:62,6,0	1/1:0,4:4:12:121,12,0	1/1:0,1:1:3:32,3,0	1/1:0,2:2:6:63,6,0	1/1:0,4:4:12:127,12,0	1/1:0,4:4:9:106,9,0	./.:.:.:.:.	0/0:1,0:1:3:0,3,32	0/0:3,0:3:9:0,9,91	1/1:0,2:2:6:61,6,0	0/1:2,1:3:21:21,0,51	0/0:4,0:4:12:0,12,122	0/0:1,0:1:3:0,3,30	0/0:1,0:1:3:0,3,31	1/1:0,2:2:6:59,6,0	0/0:2,0:2:6:0,6,63	0/0:7,0:7:21:0,21,220	0/0:1,0:1:3:0,3,31	./.:.:.:.:.	0/0:3,0:3:9:0,9,89	1/1:0,3:3:9:97,9,0	1/1:0,4:4:12:130,12,0	1/1:0,2:2:6:66,6,0	./.:.:.:.:.	1/1:0,2:2:6:63,6,0	1/1:0,3:3:9:93,9,0	1/1:0,3:3:9:97,9,0	1/1:0,5:5:15:156,15,0	1/1:0,4:4:12:128,12,0	1/1:0,1:1:3:31,3,0	1/1:0,1:1:3:32,3,0	1/1:0,3:3:9:94,9,0	./.:.:.:.:.	1/1:0,3:3:9:96,9,0	1/1:0,2:2:6:59,6,0	1/1:0,2:2:6:62,6,0	1/1:0,1:1:3:32,3,0	1/1:0,4:4:12:118,12,0	1/1:0,1:1:3:32,3,0	1/1:0,5:5:12:141,12,0	0/0:4,0:4:12:0,12,123	0/0:5,0:5:15:0,15,151	0/0:1,0:1:3:0,3,31	0/0:1,0:1:3:0,3,35	1/1:0,3:3:9:95,9,0	1/1:0,5:5:15:162,15,0	./.:.:.:.:.	1/1:0,7:7:21:213,21,0	1/1:0,5:5:15:165,15,0	1/1:0,8:8:24:247,24,0	1/1:0,2:2:6:65,6,0	1/1:0,1:1:3:31,3,0	1/1:0,2:2:6:63,6,0	1/1:0,5:5:15:159,15,0	0/0:4,0:4:12:0,12,122	0/0:1,0:1:3:0,3,28	0/0:2,0:2:6:0,6,61	0/0:5,0:5:15:0,15,162	0/0:4,0:4:12:0,12,119	0/0:4,0:4:12:0,12,125	1/1:0,3:3:9:95,9,0	1/1:0,5:5:15:159,15,0	1/1:0,3:3:9:94,9,0	1/1:0,5:5:15:157,15,0	0/0:11,0:11:33:0,33,336	0/0:2,0:2:6:0,6,62	1/1:0,2:2:3:45,3,0	1/1:0,3:3:9:95,9,0	./.:.:.:.:.	1/1:0,3:3:9:96,9,0	1/1:0,6:6:15:172,15,0	./.:.:.:.:.	1/1:0,8:8:12:179,12,0	0/0:24,0:24:72:0,72,799
chr0	44340977	.	C	T	6740.63	.	AC=79;AF=0.313;AN=252;BaseQRankSum=4.570;DP=736;Dels=0.00;FS=0.900;HaplotypeScore=0.1494;InbreedingCoeff=0.7131;MLEAC=75;MLEAF=0.298;MQ=58.81;MQ0=1;MQRankSum=-0.747;QD=26.03;ReadPosRankSum=-0.433	GT:AD:DP:GQ:PL	1/1:0,27:27:81:858,81,0	1/1:0,19:20:57:597,57,0	0/0:17,0:17:48:0,48,500	0/0:23,0:23:63:0,63,653	0/0:7,0:7:21:0,21,215	0/0:7,0:7:21:0,21,202	0/0:8,0:8:24:0,24,231	0/0:5,0:5:15:0,15,157	./.:.:.:.:.	0/0:9,0:9:27:0,27,281	0/0:1,0:1:3:0,3,32	1/1:0,11:11:33:329,33,0	0/0:25,0:26:69:0,69,739	0/0:1,0:1:3:0,3,32	0/0:14,0:14:39:0,39,415	0/0:14,0:14:39:0,39,399	0/0:13,0:14:39:0,39,381	./.:.:.:.:.	1/1:0,4:4:9:106,9,0	0/0:5,0:5:15:0,15,147	1/1:0,1:1:3:32,3,0	1/1:0,12:12:27:321,27,0	1/1:0,9:9:27:279,27,0	1/1:0,23:23:57:647,57,0	0/0:1,0:1:3:0,3,30	0/0:10,0:10:24:0,24,275	0/0:14,0:14:42:0,42,429	./.:.:.:.:.	0/0:2,0:2:6:0,6,59	0/0:11,0:11:33:0,33,319	./.:.:.:.:.	0/0:3,0:3:9:0,9,95	0/0:8,0:8:24:0,24,231	0/0:1,0:1:3:0,3,32	1/1:0,8:8:24:243,24,0	./.:.:.:.:.	1/1:0,11:11:33:341,33,0	0/0:10,0:10:30:0,30,290	0/0:6,0:6:18:0,18,176	0/0:2,0:2:6:0,6,64	0/0:3,0:3:9:0,9,96	0/0:6,0:6:18:0,18,183	1/1:0,16:16:45:466,45,0	1/1:0,11:11:21:257,21,0	1/1:1,2:3:6:63,6,0	1/1:0,11:11:27:308,27,0	0/0:11,0:11:30:0,30,319	1/1:0,3:3:9:92,9,0	0/0:3,0:3:9:0,9,94	0/0:1,0:1:3:0,3,30	0/0:2,0:2:6:0,6,59	0/0:4,0:4:12:0,12,118	0/0:5,0:5:15:0,15,153	0/0:1,0:1:3:0,3,30	1/1:0,5:5:12:136,12,0	0/0:2,0:2:6:0,6,60	1/1:0,5:5:15:157,15,0	1/1:3,4:7:12:122,12,0	./.:.:.:.:.	1/1:0,6:6:18:182,18,0	0/0:3,0:3:6:0,6,74	0/0:2,0:2:6:0,6,61	0/0:8,0:8:24:0,24,235	0/0:4,0:4:12:0,12,115	0/0:5,0:5:12:0,12,136	0/0:5,0:5:15:0,15,152	0/0:1,0:1:3:0,3,31	0/0:8,0:8:24:0,24,235	./.:.:.:.:.	0/0:3,0:3:9:0,9,87	1/1:0,1:1:3:30,3,0	1/1:0,2:2:6:61,6,0	0/0:2,0:2:6:0,6,61	0/1:5,1:6:14:14,0,131	1/1:0,5:5:15:155,15,0	1/1:0,1:1:3:30,3,0	1/1:0,2:2:6:64,6,0	0/0:2,0:2:6:0,6,60	1/1:0,1:1:3:31,3,0	0/0:6,0:6:12:0,12,148	1/1:0,3:3:9:95,9,0	0/0:1,0:1:3:0,3,32	0/0:4,0:4:12:0,12,122	1/1:0,1:1:3:32,3,0	0/0:2,0:2:6:0,6,58	0/0:1,0:1:3:0,3,31	0/0:5,0:5:15:0,15,154	0/0:8,0:8:24:0,24,254	0/0:1,0:1:3:0,3,32	0/0:3,0:3:9:0,9,95	0/0:4,0:4:12:0,12,120	0/0:11,0:11:33:0,33,327	0/0:4,0:4:12:0,12,122	0/0:2,0:2:6:0,6,63	0/0:4,0:4:12:0,12,127	0/0:2,0:2:6:0,6,63	0/0:2,0:2:6:0,6,63	0/0:2,0:2:6:0,6,61	0/0:1,0:1:3:0,3,33	0/0:2,0:2:6:0,6,59	0/0:6,0:6:18:0,18,185	0/0:2,0:2:6:0,6,60	0/0:8,0:8:24:0,24,241	0/0:2,0:2:6:0,6,63	./.:.:.:.:.	1/1:0,3:3:9:92,9,0	0/0:1,0:1:3:0,3,31	1/1:0,12:12:36:367,36,0	0/0:4,0:4:12:0,12,123	0/0:1,0:1:3:0,3,30	0/0:6,0:6:18:0,18,182	0/0:4,0:4:12:0,12,125	0/0:5,0:5:15:0,15,154	0/0:3,0:3:9:0,9,92	0/0:2,0:2:6:0,6,65	0/0:6,0:6:18:0,18,183	0/0:3,0:3:9:0,9,83	1/1:0,2:2:6:65,6,0	1/1:0,2:2:6:61,6,0	0/0:3,0:3:9:0,9,90	1/1:0,6:6:15:168,15,0	1/1:0,4:4:12:123,12,0	0/0:5,0:5:9:0,9,119	0/0:5,0:5:12:0,12,134	0/0:1,0:1:3:0,3,29	0/0:8,0:8:24:0,24,241	0/0:6,0:6:15:0,15,168	1/1:0,4:4:12:122,12,0	1/1:0,1:1:3:31,3,0	1/1:0,2:2:3:45,3,0	./.:.:.:.:.	./.:.:.:.:.	1/1:0,2:2:3:45,3,0	1/1:0,4:4:6:89,6,0	./.:.:.:.:.	1/1:0,2:2:3:45,3,0	0/0:30,0:30:90:0,90,946
chr0	44343363	.	T	C	1834.75	.	AC=29;AF=0.115;AN=252;BaseQRankSum=1.778;DP=619;Dels=0.00;FS=0.460;HaplotypeScore=0.0371;InbreedingCoeff=0.4609;MLEAC=26;MLEAF=0.103;MQ=59.86;MQ0=0;MQRankSum=0.574;QD=25.13;ReadPosRankSum=-1.264	GT:AD:DP:GQ:PL	0/0:40,0:40:99:0,120,1274	0/0:15,0:15:42:0,42,460	0/0:9,0:9:24:0,24,272	0/0:15,0:15:42:0,42,452	0/0:9,0:9:27:0,27,289	0/0:8,0:8:24:0,24,241	0/0:10,0:10:27:0,27,278	0/0:1,0:1:3:0,3,31	./.:.:.:.:.	0/0:11,0:11:33:0,33,341	./.:.:.:.:.	1/1:0,13:13:39:415,39,0	0/0:23,0:23:69:0,69,711	0/0:2,0:2:6:0,6,62	0/0:10,0:10:27:0,27,293	0/0:8,0:8:24:0,24,249	0/0:9,0:9:27:0,27,279	0/0:1,0:1:3:0,3,31	0/0:3,0:3:9:0,9,93	0/0:2,0:2:6:0,6,57	0/0:1,0:1:3:0,3,31	0/0:14,0:14:42:0,42,419	0/0:9,0:9:27:0,27,284	1/1:0,14:14:39:422,39,0	0/0:1,0:1:3:0,3,31	0/0:13,0:13:39:0,39,413	0/0:9,0:9:24:0,24,261	0/0:3,0:3:9:0,9,99	0/0:3,0:3:9:0,9,97	0/0:12,0:12:30:0,30,336	0/0:2,0:2:6:0,6,65	0/0:2,0:2:6:0,6,67	0/0:4,0:4:12:0,12,127	0/0:3,0:3:9:0,9,100	0/0:3,0:4:9:0,9,98	0/0:5,0:5:15:0,15,159	0/0:5,0:5:15:0,15,156	0/0:2,0:2:6:0,6,59	0/0:9,0:9:27:0,27,282	0/0:5,0:5:15:0,15,159	0/0:1,0:1:3:0,3,34	0/0:5,0:5:15:0,15,154	0/0:6,0:6:18:0,18,182	1/1:0,9:9:21:249,21,0	1/1:0,10:10:30:320,30,0	0/0:19,0:19:54:0,54,593	0/0:8,0:8:24:0,24,246	1/1:0,1:1:3:28,3,0	0/0:2,0:2:6:0,6,61	0/0:3,0:3:9:0,9,96	0/0:1,0:1:3:0,3,32	0/0:3,0:3:9:0,9,98	0/0:5,0:5:15:0,15,151	0/0:3,0:3:9:0,9,96	1/1:0,5:5:15:153,15,0	./.:.:.:.:.	1/1:0,1:1:3:33,3,0	1/1:0,4:4:12:122,12,0	0/0:3,0:3:9:0,9,81	0/0:5,0:5:15:0,15,159	0/0:2,0:2:6:0,6,62	0/0:2,0:2:6:0,6,65	0/0:4,0:4:9:0,9,106	0/0:4,0:4:12:0,12,128	0/0:2,0:2:6:0,6,62	0/0:2,0:2:6:0,6,62	0/0:4,0:4:9:0,9,107	./.:.:.:.:.	0/0:3,0:3:9:0,9,89	./.:.:.:.:.	./.:.:.:.:.	0/0:2,0:2:6:0,6,61	0/0:4,0:4:12:0,12,109	0/1:3,2:5:49:49,0,61	1/1:0,3:3:9:91,9,0	0/0:6,0:6:18:0,18,193	0/0:2,0:2:6:0,6,64	0/0:2,0:2:6:0,6,61	1/1:0,1:1:3:34,3,0	./.:.:.:.:.	0/0:3,0:3:9:0,9,92	0/0:1,0:1:3:0,3,30	0/0:3,0:3:9:0,9,89	0/0:6,0:6:15:0,15,167	0/0:4,0:4:12:0,12,122	./.:.:.:.:.	0/0:3,0:3:9:0,9,97	0/0:3,0:3:9:0,9,92	0/0:3,0:3:9:0,9,91	0/0:1,0:1:3:0,3,32	./.:.:.:.:.	0/0:6,0:6:18:0,18,194	0/0:1,0:1:3:0,3,33	0/0:2,0:2:6:0,6,61	0/0:2,0:2:6:0,6,64	0/0:2,0:2:6:0,6,64	0/0:2,0:2:6:0,6,63	0/0:2,0:2:6:0,6,64	0/0:1,0:1:3:0,3,32	0/0:1,0:1:3:0,3,32	./.:.:.:.:.	0/0:1,0:1:3:0,3,33	0/0:3,0:3:9:0,9,95	0/0:3,0:3:9:0,9,89	0/0:1,0:1:3:0,3,31	0/0:5,0:5:15:0,15,153	0/0:2,0:2:6:0,6,61	0/0:5,0:5:9:0,9,122	0/0:1,0:1:3:0,3,28	0/0:1,0:1:3:0,3,29	0/0:4,0:4:12:0,12,126	0/0:1,0:1:3:0,3,31	0/0:5,0:5:15:0,15,153	0/0:5,0:5:15:0,15,152	0/0:5,0:5:12:0,12,138	0/0:4,0:4:12:0,12,128	0/0:2,0:2:6:0,6,60	0/0:1,0:1:3:0,3,30	1/1:0,1:1:3:32,3,0	0/0:1,0:1:3:0,3,30	1/1:0,4:4:12:131,12,0	0/0:5,0:5:15:0,15,159	0/0:4,0:4:12:0,12,122	0/0:2,0:2:6:0,6,61	0/0:2,0:2:6:0,6,61	0/0:1,0:1:3:0,3,30	0/0:1,0:1:3:0,3,29	1/1:0,1:1:3:29,3,0	1/1:0,1:1:3:32,3,0	./.:.:.:.:.	0/0:2,0:2:3:0,3,45	0/0:1,0:1:3:0,3,32	0/0:9,0:9:15:0,15,210	0/0:2,0:2:6:0,6,62	0/0:2,0:2:3:0,3,45	0/0:2,0:2:3:0,3,45	0/0:32,0:32:96:0,96,1003
chr0	44344392	.	A	C	9996.19	.	AC=86;AF=0.328;AN=262;BaseQRankSum=-3.994;DP=889;Dels=0.00;FS=9.979;HaplotypeScore=0.0611;InbreedingCoeff=0.6954;MLEAC=86;MLEAF=0.328;MQ=59.67;MQ0=0;MQRankSum=0.063;QD=27.16;ReadPosRankSum=3.666	GT:AD:DP:GQ:PL	1/1:0,53:53:99:1684,159,0	1/1:0,23:23:66:695,66,0	0/0:13,0:13:36:0,36,395	0/0:26,0:26:78:0,78,801	0/0:15,0:15:42:0,42,453	0/0:9,0:9:27:0,27,274	0/0:14,0:14:42:0,42,442	0/0:5,0:5:15:0,15,161	0/1:1,2:3:23:55,0,23	0/0:14,0:14:42:0,42,428	0/0:3,0:3:9:0,9,92	1/1:0,19:19:51:554,51,0	0/0:34,0:34:99:0,99,1069	0/1:2,1:3:23:23,0,54	0/0:14,0:14:42:0,42,435	0/0:23,0:23:69:0,69,707	0/0:6,0:6:15:0,15,170	1/1:0,1:1:3:31,3,0	1/1:0,10:10:30:308,30,0	0/0:5,0:5:15:0,15,159	1/1:0,4:4:12:134,12,0	1/1:0,15:15:42:443,42,0	1/1:0,14:14:42:435,42,0	1/1:0,9:9:27:277,27,0	0/0:2,0:2:6:0,6,65	0/0:24,0:24:72:0,72,735	0/0:11,0:11:33:0,33,342	0/0:5,0:5:15:0,15,164	0/0:4,0:4:12:0,12,131	0/0:19,0:19:57:0,57,584	0/0:5,0:5:15:0,15,169	0/0:6,0:6:18:0,18,194	0/0:19,0:19:54:0,54,569	0/0:2,0:2:6:0,6,63	1/1:0,13:13:36:375,36,0	0/0:3,0:3:9:0,9,95	1/1:0,22:22:66:684,66,0	0/0:6,0:6:18:0,18,189	0/0:7,0:7:21:0,21,222	0/0:1,0:1:3:0,3,34	0/0:7,0:7:21:0,21,236	0/0:7,0:7:21:0,21,215	1/1:0,8:8:24:245,24,0	1/1:0,9:9:27:282,27,0	1/1:0,19:19:45:527,45,0	1/1:0,20:20:48:548,48,0	0/0:9,0:9:27:0,27,275	0/1:1,4:5:21:107,0,21	0/0:5,0:5:15:0,15,157	0/0:6,0:6:18:0,18,184	0/0:4,0:4:12:0,12,125	0/0:2,0:2:6:0,6,64	0/0:6,0:6:15:0,15,177	0/0:1,0:1:3:0,3,32	1/1:0,7:7:21:216,21,0	0/0:3,0:3:9:0,9,97	1/1:0,6:6:18:181,18,0	1/1:0,5:5:15:164,15,0	0/0:2,0:2:6:0,6,62	1/1:0,8:8:24:249,24,0	0/0:1,0:1:3:0,3,32	0/0:2,0:2:6:0,6,66	0/0:5,0:5:15:0,15,154	0/0:3,0:3:9:0,9,93	0/0:4,0:4:12:0,12,121	0/0:2,0:2:6:0,6,62	0/0:1,0:1:3:0,3,32	0/0:3,0:3:9:0,9,91	0/0:2,0:2:6:0,6,62	./.:.:.:.:.	1/1:0,1:1:3:30,3,0	1/1:0,1:1:3:30,3,0	./.:.:.:.:.	0/1:4,4:8:89:96,0,89	1/1:0,1:1:3:30,3,0	1/1:0,2:2:6:60,6,0	1/1:0,3:3:9:96,9,0	0/0:2,0:2:6:0,6,61	1/1:0,2:2:6:61,6,0	0/0:3,0:3:9:0,9,94	1/1:0,1:1:3:31,3,0	0/0:1,0:1:3:0,3,31	0/0:7,0:7:21:0,21,222	1/1:0,8:8:24:240,24,0	0/0:3,0:3:9:0,9,91	0/1:1,1:2:27:27,0,27	0/0:3,0:3:9:0,9,97	0/0:4,0:4:12:0,12,130	0/0:7,0:7:21:0,21,218	0/0:5,0:5:15:0,15,162	0/0:1,0:1:3:0,3,31	0/0:5,0:5:12:0,12,136	0/0:1,0:1:3:0,3,32	0/0:2,0:2:6:0,6,63	0/0:3,0:3:9:0,9,95	0/0:4,0:4:12:0,12,130	0/0:3,0:3:9:0,9,97	0/0:2,0:2:6:0,6,61	0/0:4,0:4:9:0,9,102	0/0:2,0:2:6:0,6,69	0/0:5,0:5:15:0,15,154	0/0:2,0:2:6:0,6,65	0/0:5,0:5:15:0,15,161	0/1:3,1:4:20:20,0,85	1/1:0,3:3:9:95,9,0	1/1:0,6:6:18:185,18,0	0/0:2,0:2:6:0,6,63	1/1:0,5:5:15:158,15,0	0/0:3,0:3:9:0,9,91	0/0:2,0:2:6:0,6,64	0/0:5,0:5:15:0,15,152	0/0:3,0:3:9:0,9,95	0/0:5,0:5:15:0,15,153	0/0:6,0:6:18:0,18,183	./.:.:.:.:.	0/0:1,0:1:3:0,3,32	./.:.:.:.:.	1/1:0,5:5:15:156,15,0	1/1:0,4:4:12:125,12,0	0/0:1,0:1:3:0,3,34	1/1:0,6:6:15:168,15,0	1/1:0,4:4:12:121,12,0	0/0:7,0:7:21:0,21,217	0/0:7,0:7:21:0,21,223	0/0:3,0:3:9:0,9,90	0/0:6,0:6:18:0,18,180	0/0:3,0:3:9:0,9,86	1/1:0,5:5:15:154,15,0	./.:.:.:.:.	1/1:0,2:2:6:59,6,0	1/1:0,4:4:6:89,6,0	0/0:3,0:3:6:0,6,76	1/1:0,2:2:3:32,3,0	1/1:0,7:7:18:198,18,0	./.:.:.:.:.	1/1:0,6:6:9:134,9,0	0/0:20,0:20:60:0,60,638
chr0	44359657	.	T	C	1634.97	.	AC=15;AF=0.060;AN=252;BaseQRankSum=-2.134;DP=741;Dels=0.00;FS=6.972;HaplotypeScore=0.0537;InbreedingCoeff=0.3392;MLEAC=12;MLEAF=0.048;MQ=59.37;MQ0=1;MQRankSum=-1.739;QD=25.55;ReadPosRankSum=-1.167	GT:AD:DP:GQ:PL	0/0:35,0:35:99:0,102,1106	0/0:21,0:21:63:0,63,661	0/0:9,0:9:27:0,27,291	0/0:31,0:31:93:0,93,970	0/0:13,0:13:39:0,39,403	0/0:14,0:14:39:0,39,414	0/0:8,0:8:24:0,24,248	0/0:1,0:1:3:0,3,31	./.:.:.:.:.	0/0:16,0:16:48:0,48,491	0/0:1,0:1:3:0,3,33	0/0:7,0:7:21:0,21,214	0/0:12,0:12:36:0,36,373	./.:.:.:.:.	0/0:14,0:14:42:0,42,423	0/0:9,0:9:27:0,27,279	0/0:6,0:6:18:0,18,190	0/0:1,0:1:3:0,3,34	0/0:4,0:4:12:0,12,128	1/1:0,2:2:3:45,3,0	0/0:2,0:2:6:0,6,62	0/0:5,0:5:15:0,15,156	0/0:10,0:10:30:0,30,321	1/1:0,27:27:81:823,81,0	0/0:2,0:2:6:0,6,56	0/0:17,0:17:48:0,48,528	0/0:10,0:10:27:0,27,304	./.:.:.:.:.	0/0:3,0:3:9:0,9,92	0/0:12,0:12:36:0,36,374	0/0:1,0:1:3:0,3,34	./.:.:.:.:.	0/0:5,0:5:15:0,15,162	0/0:2,0:2:6:0,6,64	0/0:11,0:11:27:0,27,305	0/0:1,0:1:3:0,3,31	0/0:19,0:19:54:0,54,582	0/0:6,0:6:15:0,15,171	0/0:9,0:9:21:0,21,242	0/0:1,0:1:3:0,3,32	0/0:1,0:1:3:0,3,35	0/0:9,0:9:27:0,27,275	0/0:14,0:14:42:0,42,450	0/0:27,0:27:81:0,81,844	1/1:0,16:16:48:485,48,0	0/0:6,0:6:18:0,18,191	0/0:6,0:6:18:0,18,195	0/0:2,0:2:6:0,6,63	0/0:1,0:1:3:0,3,32	0/0:3,0:3:9:0,9,86	0/0:2,0:2:6:0,6,63	0/0:2,0:2:6:0,6,64	0/0:5,0:5:15:0,15,156	0/0:1,0:1:3:0,3,32	0/0:4,0:4:12:0,12,122	0/0:2,0:2:6:0,6,62	0/0:5,0:5:15:0,15,152	0/0:4,0:4:12:0,12,126	0/0:2,0:2:6:0,6,60	0/0:4,0:4:12:0,12,127	0/0:3,0:3:9:0,9,92	0/0:1,0:1:3:0,3,34	0/0:3,0:3:9:0,9,95	0/0:3,0:3:9:0,9,94	0/0:4,0:4:12:0,12,126	0/0:3,0:3:9:0,9,96	0/0:5,0:5:15:0,15,158	0/0:7,0:7:21:0,21,226	0/0:4,0:4:12:0,12,123	./.:.:.:.:.	0/0:2,0:2:6:0,6,63	0/0:7,0:7:21:0,21,220	1/1:0,2:2:6:60,6,0	0/1:2,6:8:42:159,0,42	0/0:5,0:5:15:0,15,159	0/0:7,0:7:18:0,18,202	0/0:5,0:5:15:0,15,166	0/0:3,0:3:9:0,9,97	1/1:0,1:1:3:30,3,0	0/0:4,0:4:12:0,12,118	./.:.:.:.:.	0/0:2,0:2:6:0,6,61	0/0:1,0:1:3:0,3,31	0/0:2,0:2:6:0,6,61	0/0:4,0:4:12:0,12,125	0/0:3,0:3:9:0,9,93	0/0:7,0:7:18:0,18,200	0/0:5,0:5:15:0,15,152	0/0:1,0:1:3:0,3,31	./.:.:.:.:.	0/0:1,0:1:3:0,3,31	0/0:3,0:3:9:0,9,92	0/0:2,0:2:6:0,6,67	./.:.:.:.:.	0/0:3,0:3:9:0,9,94	0/0:1,0:1:3:0,3,29	0/0:4,0:4:12:0,12,129	0/0:2,0:2:6:0,6,62	0/0:3,0:3:9:0,9,92	./.:.:.:.:.	0/0:2,0:2:6:0,6,67	./.:.:.:.:.	0/0:1,0:1:3:0,3,33	0/0:3,0:3:9:0,9,95	0/0:1,0:1:3:0,3,30	0/0:3,0:3:9:0,9,100	0/0:2,0:2:6:0,6,58	0/0:6,0:6:18:0,18,180	0/0:2,0:2:6:0,6,61	0/0:1,0:1:3:0,3,31	0/0:6,0:6:18:0,18,191	0/0:2,0:2:6:0,6,59	0/0:4,0:4:12:0,12,127	0/0:2,0:2:6:0,6,65	0/0:3,0:3:9:0,9,103	0/0:5,0:5:12:0,12,136	0/0:1,0:1:3:0,3,30	0/0:2,0:2:6:0,6,62	0/0:5,0:5:12:0,12,135	0/0:4,0:4:12:0,12,123	0/0:3,0:3:9:0,9,96	0/0:6,0:6:18:0,18,189	0/0:5,0:5:12:0,12,142	0/0:3,0:3:9:0,9,94	0/0:6,0:6:18:0,18,181	0/0:6,0:6:18:0,18,188	0/0:4,0:4:12:0,12,122	1/1:0,1:1:3:32,3,0	1/1:0,7:7:18:198,18,0	0/0:2,0:2:3:0,3,45	./.:.:.:.:.	0/0:1,0:1:3:0,3,31	0/0:4,0:5:6:0,6,89	0/0:8,0:8:18:0,18,214	0/0:8,0:8:12:0,12,179	0/0:2,0:2:3:0,3,45	0/0:35,0:35:99:0,99,1118
chr0	44362581	.	C	A	3588.76	.	AC=40;AF=0.157;AN=254;BaseQRankSum=-4.652;DP=957;Dels=0.00;FS=1.077;HaplotypeScore=0.0147;InbreedingCoeff=0.6147;MLEAC=37;MLEAF=0.146;MQ=58.59;MQ0=0;MQRankSum=1.521;QD=25.63;ReadPosRankSum=-1.179	GT:AD:DP:GQ:PL	0/0:78,0:78:99:0,235,2575	0/0:15,0:15:45:0,45,486	0/0:16,0:16:48:0,48,524	0/0:51,0:51:99:0,150,1641	0/0:18,0:18:54:0,54,570	0/0:17,0:17:51:0,51,536	0/0:27,0:27:75:0,75,837	0/0:2,0:2:6:0,6,63	0/1:2,1:3:23:23,0,54	0/0:13,0:13:36:0,36,405	./.:.:.:.:.	1/1:0,12:12:36:377,36,0	0/0:10,0:10:30:0,30,328	0/0:5,0:5:15:0,15,159	0/0:10,0:10:30:0,30,318	0/0:17,1:18:18:0,18,505	0/0:21,0:21:63:0,63,661	0/0:2,0:2:6:0,6,65	0/0:7,0:7:21:0,21,226	1/1:0,5:5:12:135,12,0	0/0:1,0:1:3:0,3,32	1/1:0,15:15:42:441,42,0	0/0:14,0:14:42:0,42,447	1/1:0,22:22:60:656,60,0	./.:.:.:.:.	0/0:10,0:10:30:0,30,329	0/0:12,0:12:33:0,33,371	0/0:3,0:3:9:0,9,96	0/0:1,0:1:3:0,3,33	0/0:19,0:19:57:0,57,625	0/0:7,0:7:21:0,21,228	0/0:2,0:2:6:0,6,69	0/0:37,0:37:96:0,96,1092	0/0:2,0:2:6:0,6,66	0/0:14,0:14:39:0,39,436	0/0:5,0:5:15:0,15,167	0/0:26,0:26:63:0,63,741	0/0:11,0:11:33:0,33,348	0/0:6,0:6:18:0,18,189	0/0:3,0:3:9:0,9,89	0/0:7,0:7:21:0,21,237	0/0:14,0:14:36:0,36,392	0/0:13,0:13:39:0,39,407	1/1:0,22:22:63:664,63,0	1/1:0,12:12:36:359,36,0	0/0:23,0:23:60:0,60,665	0/0:9,0:9:21:0,21,251	1/1:0,5:5:15:159,15,0	0/0:4,0:4:12:0,12,129	0/0:1,0:1:3:0,3,34	0/0:1,0:1:3:0,3,31	0/0:3,0:3:6:0,6,65	0/0:3,0:3:9:0,9,97	0/0:6,0:6:18:0,18,195	1/1:0,3:3:9:96,9,0	./.:.:.:.:.	1/1:0,2:2:6:61,6,0	1/1:0,6:6:18:186,18,0	0/0:3,0:3:9:0,9,99	1/1:0,3:3:9:92,9,0	0/0:2,0:2:6:0,6,67	0/0:6,0:6:18:0,18,199	0/0:3,0:3:9:0,9,94	0/0:5,0:5:15:0,15,162	0/0:4,0:4:12:0,12,130	0/0:2,0:2:6:0,6,68	0/0:1,0:1:3:0,3,32	0/0:4,0:4:12:0,12,128	0/0:4,0:4:12:0,12,127	0/0:3,0:3:9:0,9,92	./.:.:.:.:.	0/0:1,0:1:3:0,3,32	1/1:0,3:3:9:89,9,0	1/1:0,6:6:18:191,18,0	1/1:0,1:1:3:33,3,0	0/0:2,0:2:6:0,6,65	0/0:2,0:2:6:0,6,65	0/0:1,0:1:3:0,3,33	1/1:0,2:2:6:62,6,0	0/0:6,0:6:18:0,18,200	0/0:1,0:1:3:0,3,33	./.:.:.:.:.	0/0:4,0:4:12:0,12,129	0/0:4,0:4:12:0,12,129	0/0:2,0:2:6:0,6,65	0/0:3,0:3:9:0,9,95	0/0:3,0:3:9:0,9,94	0/0:3,0:3:9:0,9,94	0/0:5,0:5:15:0,15,162	0/0:2,0:2:6:0,6,67	0/0:4,0:4:12:0,12,126	0/0:1,0:1:3:0,3,32	0/0:2,0:2:6:0,6,65	0/0:6,0:6:18:0,18,192	0/0:1,0:1:3:0,3,32	0/0:3,0:3:9:0,9,97	0/0:2,0:2:6:0,6,63	0/0:2,0:2:6:0,6,61	./.:.:.:.:.	./.:.:.:.:.	0/0:3,0:3:9:0,9,97	0/0:2,0:2:6:0,6,64	0/0:3,0:3:9:0,9,92	0/0:5,0:5:12:0,12,143	./.:.:.:.:.	0/0:7,0:7:15:0,15,184	0/0:1,0:1:3:0,3,28	0/0:7,0:7:21:0,21,232	0/0:2,0:2:6:0,6,63	0/0:6,0:6:15:0,15,172	0/0:6,0:6:18:0,18,195	0/0:2,0:2:6:0,6,65	0/0:6,0:6:15:0,15,174	0/0:2,0:2:6:0,6,61	0/0:4,0:4:12:0,12,132	0/0:7,0:7:21:0,21,225	0/0:4,0:4:12:0,12,134	0/0:5,0:5:15:0,15,157	1/1:0,1:1:3:30,3,0	0/0:5,0:5:15:0,15,162	1/1:0,4:4:12:118,12,0	0/1:5,2:7:36:36,0,140	0/0:4,0:4:12:0,12,127	1/1:0,3:3:9:93,9,0	0/0:5,0:5:15:0,15,157	0/0:5,0:5:15:0,15,165	0/0:1,0:1:3:0,3,32	./.:.:.:.:.	1/1:0,3:3:9:95,9,0	0/0:4,0:4:6:0,6,89	0/0:2,0:2:3:0,3,45	./.:.:.:.:.	0/0:6,0:6:9:0,9,134	0/0:2,0:2:3:0,3,45	0/0:2,0:2:3:0,3,45	0/0:4,0:4:6:0,6,89	0/0:41,0:41:99:0,123,1408
chr0	44362932	.	C	T	1002.87	.	AC=14;AF=0.055;AN=256;BaseQRankSum=0.655;DP=754;Dels=0.00;FS=1.269;HaplotypeScore=0.0342;InbreedingCoeff=0.3001;MLEAC=13;MLEAF=0.051;MQ=59.05;MQ0=0;MQRankSum=-0.479;QD=23.88;ReadPosRankSum=-1.518	GT:AD:DP:GQ:PL	0/0:75,0:75:99:0,226,2348	0/0:8,0:8:24:0,24,250	0/0:6,0:6:18:0,18,188	0/0:28,0:28:81:0,81,854	0/0:5,0:5:15:0,15,153	0/0:17,0:17:48:0,48,507	0/0:8,0:8:24:0,24,251	0/0:2,0:2:6:0,6,69	0/1:1,1:2:26:26,0,26	0/0:13,0:13:39:0,39,417	0/0:1,0:1:3:0,3,33	0/0:9,0:9:27:0,27,284	0/0:9,0:9:27:0,27,281	0/0:2,0:2:6:0,6,66	0/0:10,0:10:30:0,30,314	0/0:16,0:16:48:0,48,497	0/0:16,0:16:48:0,48,500	0/0:4,0:4:12:0,12,128	0/0:8,0:8:24:0,24,250	0/0:3,0:3:9:0,9,90	0/0:4,0:4:12:0,12,124	1/1:0,13:13:39:397,39,0	0/0:19,0:19:45:0,45,513	0/0:17,0:17:51:0,51,521	0/0:3,0:3:9:0,9,99	0/0:5,0:5:15:0,15,152	0/0:9,0:9:24:0,24,265	0/0:8,0:8:24:0,24,266	0/0:4,0:4:12:0,12,135	0/0:15,0:15:42:0,42,453	0/0:4,0:4:12:0,12,126	0/0:1,0:1:3:0,3,28	0/0:14,0:14:33:0,33,388	0/0:2,0:2:3:0,3,32	0/0:8,0:8:24:0,24,249	0/0:3,0:3:9:0,9,99	0/0:11,0:11:33:0,33,347	0/0:10,0:10:30:0,30,314	0/0:5,0:5:15:0,15,156	0/0:2,0:2:6:0,6,69	0/0:4,0:4:12:0,12,130	0/0:8,0:8:24:0,24,247	0/0:15,0:15:42:0,42,456	0/0:8,0:8:21:0,21,236	0/0:8,0:8:24:0,24,257	0/0:15,0:15:39:0,39,432	0/0:13,0:13:39:0,39,407	0/1:1,6:7:14:171,0,14	0/0:1,0:1:3:0,3,29	0/0:7,0:7:15:0,15,172	./.:.:.:.:.	./.:.:.:.:.	0/0:4,0:4:12:0,12,128	0/0:5,0:5:12:0,12,139	1/1:0,6:6:18:180,18,0	0/0:1,0:1:3:0,3,34	./.:.:.:.:.	1/1:0,7:7:21:214,21,0	0/0:1,0:1:3:0,3,32	1/1:0,5:5:15:151,15,0	0/0:2,0:2:6:0,6,61	0/0:5,0:5:15:0,15,153	0/0:6,0:6:18:0,18,189	0/0:2,0:2:6:0,6,63	0/0:4,0:4:12:0,12,123	./.:.:.:.:.	0/0:3,0:3:9:0,9,95	0/0:2,0:2:3:0,3,45	0/0:3,0:3:6:0,6,76	0/0:3,0:3:9:0,9,96	0/0:1,0:1:3:0,3,31	0/0:3,0:3:9:0,9,93	0/0:3,0:3:9:0,9,93	0/0:5,0:5:15:0,15,153	0/0:4,0:4:12:0,12,120	0/0:5,0:5:15:0,15,159	0/0:1,0:1:3:0,3,32	0/0:3,0:3:6:0,6,75	./.:.:.:.:.	0/0:3,0:3:9:0,9,95	0/0:3,0:3:9:0,9,95	./.:.:.:.:.	0/0:9,0:9:27:0,27,297	0/0:2,0:2:6:0,6,62	0/0:1,0:1:3:0,3,31	0/0:5,0:5:15:0,15,165	0/0:5,0:5:15:0,15,159	0/0:3,0:3:9:0,9,99	0/0:4,0:4:12:0,12,128	0/0:4,0:4:12:0,12,133	0/0:1,0:1:3:0,3,32	0/0:1,0:1:3:0,3,32	0/0:1,0:1:3:0,3,35	./.:.:.:.:.	0/0:2,0:2:6:0,6,63	0/0:3,0:3:9:0,9,96	0/0:9,0:9:27:0,27,285	0/0:3,0:3:9:0,9,100	0/0:1,0:1:3:0,3,34	0/0:2,0:2:6:0,6,63	0/0:7,0:7:21:0,21,232	0/0:1,0:1:3:0,3,32	0/0:2,0:2:6:0,6,60	0/0:4,0:4:12:0,12,122	0/0:3,0:3:9:0,9,90	0/0:4,0:4:12:0,12,126	0/0:2,0:2:6:0,6,67	0/0:9,0:9:24:0,24,267	0/0:2,0:2:6:0,6,64	0/0:4,0:4:9:0,9,108	0/0:4,0:4:12:0,12,124	0/0:2,0:2:6:0,6,64	0/0:4,0:4:12:0,12,127	0/0:2,0:2:6:0,6,63	0/0:6,0:6:15:0,15,172	0/0:2,0:2:6:0,6,66	0/0:1,0:1:3:0,3,32	0/0:3,0:3:9:0,9,90	0/0:6,0:6:15:0,15,173	0/0:1,0:1:3:0,3,33	0/0:4,0:4:12:0,12,126	1/1:0,1:1:3:32,3,0	0/0:3,0:3:9:0,9,93	1/1:0,1:1:3:32,3,0	0/0:4,0:4:9:0,9,107	0/0:2,0:2:6:0,6,65	0/0:1,0:1:3:0,3,31	0/0:1,0:1:3:0,3,31	0/0:2,0:2:6:0,6,63	./.:.:.:.:.	./.:.:.:.:.	0/0:2,0:2:3:0,3,44	0/0:2,0:2:3:0,3,45	0/0:2,0:2:3:0,3,45	0/0:2,0:2:3:0,3,45	0/0:2,0:2:3:0,3,45	0/0:25,0:25:75:0,75,817
chr0	44363208	.	G	T	4331.11	.	AC=38;AF=0.147;AN=258;BaseQRankSum=-1.417;DP=1006;Dels=0.00;FS=0.000;HaplotypeScore=0.0648;InbreedingCoeff=0.6694;MLEAC=37;MLEAF=0.143;MQ=59.56;MQ0=0;MQRankSum=1.196;QD=26.57;ReadPosRankSum=2.157	GT:AD:DP:GQ:PL	0/0:65,0:65:99:0,195,2094	0/0:21,0:21:63:0,63,670	0/0:16,0:16:48:0,48,497	0/0:38,0:38:99:0,114,1201	0/0:11,0:11:33:0,33,340	0/0:14,0:14:42:0,42,420	0/0:20,0:20:60:0,60,610	./.:.:.:.:.	0/0:3,0:3:9:0,9,100	0/0:17,0:17:48:0,48,510	0/0:4,0:4:12:0,12,126	1/1:0,19:19:54:579,54,0	0/0:18,0:18:51:0,51,546	0/0:5,0:5:15:0,15,161	0/0:17,0:17:48:0,48,528	0/0:13,0:13:39:0,39,417	0/0:31,0:31:90:0,90,960	0/0:4,0:4:12:0,12,123	0/0:5,0:5:15:0,15,159	1/1:0,7:7:21:205,21,0	0/0:4,0:4:12:0,12,130	1/1:0,16:16:42:445,42,0	0/0:24,0:24:60:0,60,688	1/1:0,20:20:54:593,54,0	0/0:3,0:3:9:0,9,96	0/0:19,0:19:57:0,57,601	0/0:13,0:13:33:0,33,372	0/0:5,0:5:15:0,15,165	0/0:4,0:4:12:0,12,131	0/0:18,0:18:42:0,42,497	0/0:4,0:4:12:0,12,126	0/0:4,0:4:12:0,12,126	0/0:13,0:13:33:0,33,368	0/0:7,0:7:21:0,21,231	0/0:14,0:14:39:0,39,428	0/0:6,0:6:18:0,18,188	0/0:8,0:8:24:0,24,252	0/0:12,0:12:30:0,30,334	0/0:10,0:10:30:0,30,316	0/0:4,0:4:12:0,12,137	0/0:2,0:2:6:0,6,68	0/0:13,0:13:39:0,39,415	0/0:16,0:16:48:0,48,499	1/1:0,20:20:60:614,60,0	1/1:0,19:19:54:563,54,0	0/0:23,0:23:63:0,63,695	0/0:13,0:13:39:0,39,395	0/1:2,5:7:48:143,0,48	0/0:3,0:3:9:0,9,96	0/0:2,0:2:6:0,6,59	0/0:1,0:1:3:0,3,32	0/0:1,0:1:3:0,3,30	0/0:4,0:4:12:0,12,120	0/0:2,0:2:6:0,6,59	1/1:0,3:3:9:92,9,0	0/0:2,0:2:6:0,6,65	1/1:0,2:2:6:57,6,0	1/1:0,5:5:15:157,15,0	0/0:4,0:4:12:0,12,127	1/1:0,7:7:21:213,21,0	0/0:2,0:2:6:0,6,62	0/0:4,0:4:9:0,9,111	0/0:7,0:7:21:0,21,216	0/0:6,0:6:18:0,18,187	0/0:6,0:6:18:0,18,189	0/0:1,0:1:3:0,3,30	0/0:5,0:5:15:0,15,159	0/0:6,0:6:18:0,18,186	0/0:5,0:5:15:0,15,154	0/0:2,0:2:6:0,6,64	0/0:2,0:2:6:0,6,66	0/0:4,0:4:12:0,12,122	1/1:0,4:4:12:121,12,0	1/1:0,5:5:15:158,15,0	1/1:0,4:4:12:112,12,0	./.:.:.:.:.	0/0:1,0:1:3:0,3,32	0/0:1,0:1:3:0,3,33	./.:.:.:.:.	./.:.:.:.:.	0/0:1,0:1:3:0,3,31	0/0:3,0:3:9:0,9,93	0/0:3,0:3:9:0,9,97	0/0:2,0:2:3:0,3,30	0/0:9,0:9:24:0,24,256	0/0:3,0:3:9:0,9,100	0/0:3,0:3:9:0,9,97	0/0:5,0:5:15:0,15,158	./.:.:.:.:.	0/0:3,0:3:9:0,9,92	0/0:3,0:3:9:0,9,97	0/0:3,0:3:9:0,9,92	0/0:4,0:4:12:0,12,128	0/0:1,0:1:3:0,3,31	0/0:4,0:4:12:0,12,122	0/0:7,0:7:21:0,21,224	0/0:10,0:10:30:0,30,305	0/0:6,0:6:18:0,18,176	./.:.:.:.:.	0/0:2,0:2:6:0,6,63	0/0:4,0:4:12:0,12,134	0/0:1,0:1:3:0,3,33	0/0:8,0:8:24:0,24,249	0/0:4,0:4:12:0,12,125	0/0:4,0:4:12:0,12,131	0/0:7,0:7:21:0,21,213	0/0:4,0:4:12:0,12,130	0/0:10,0:10:24:0,24,277	0/0:1,0:1:3:0,3,33	0/0:7,0:7:21:0,21,216	0/0:6,0:6:18:0,18,189	0/0:1,0:1:3:0,3,34	0/0:8,0:8:24:0,24,243	0/0:5,0:5:15:0,15,156	0/0:10,0:10:30:0,30,314	0/0:5,0:5:15:0,15,162	0/0:9,0:9:27:0,27,283	0/0:3,0:3:9:0,9,92	1/1:0,6:6:18:186,18,0	0/0:5,0:5:15:0,15,151	1/1:0,4:4:12:117,12,0	0/1:2,2:4:49:49,0,51	0/0:6,0:6:15:0,15,173	1/1:0,5:5:15:158,15,0	0/0:4,0:4:12:0,12,121	0/0:5,0:5:15:0,15,158	0/0:9,0:9:24:0,24,266	1/1:0,5:5:15:159,15,0	1/1:0,1:1:3:32,3,0	0/0:1,0:1:3:0,3,32	0/0:4,0:4:6:0,6,89	0/0:2,0:2:3:0,3,45	./.:.:.:.:.	0/0:1,0:1:3:0,3,32	./.:.:.:.:.	0/0:2,0:2:3:0,3,45	0/0:23,0:23:69:0,69,766
chr0	44363508	.	T	C	3416.22	.	AC=41;AF=0.155;AN=264;BaseQRankSum=-8.233;DP=1003;Dels=0.00;FS=0.000;HaplotypeScore=0.0983;InbreedingCoeff=0.5625;MLEAC=35;MLEAF=0.133;MQ=59.58;MQ0=0;MQRankSum=1.212;QD=22.18;ReadPosRankSum=0.609	GT:AD:DP:GQ:PL	0/0:63,0:63:99:0,189,2013	0/0:23,0:23:69:0,69,711	0/0:20,0:20:60:0,60,632	0/0:50,0:50:99:0,144,1499	0/0:19,0:19:57:0,57,586	0/0:13,0:13:39:0,39,392	0/0:14,0:14:42:0,42,435	1/1:0,2:2:3:32,3,0	0/1:1,1:2:25:25,0,26	1/1:0,19:19:54:554,54,0	1/1:0,2:2:6:61,6,0	0/0:15,0:15:45:0,45,473	0/0:11,0:11:30:0,30,327	./.:.:.:.:.	0/0:22,0:22:63:0,63,671	1/1:0,21:21:63:628,63,0	1/1:0,23:23:60:624,60,0	./.:.:.:.:.	0/0:5,0:5:15:0,15,153	0/0:7,0:7:12:0,12,165	0/0:6,0:6:18:0,18,202	0/0:6,0:6:15:0,15,168	0/0:15,0:15:45:0,45,459	0/0:20,0:20:60:0,60,623	0/0:1,0:1:3:0,3,32	0/0:24,0:24:72:0,72,734	0/0:17,0:17:51:0,51,536	0/0:5,0:5:15:0,15,164	1/1:0,1:1:3:32,3,0	1/1:0,12:12:33:345,33,0	1/1:0,3:3:9:93,9,0	0/1:1,4:5:17:119,0,17	0/1:9,4:13:57:57,0,215	1/1:0,3:3:9:92,9,0	0/0:19,0:19:54:0,54,572	0/0:7,0:7:21:0,21,214	0/0:19,0:19:54:0,54,583	0/0:9,0:9:27:0,27,278	0/0:8,0:8:24:0,24,243	0/0:1,0:1:3:0,3,33	1/1:0,3:3:9:96,9,0	1/1:0,11:11:33:332,33,0	0/0:20,0:20:57:0,57,598	0/0:13,0:13:39:0,39,418	0/0:27,0:27:75:0,75,807	0/0:15,0:15:42:0,42,453	0/0:13,0:13:39:0,39,410	0/0:5,0:5:15:0,15,159	1/1:0,2:2:6:63,6,0	0/0:5,0:5:15:0,15,162	0/0:1,0:1:3:0,3,33	0/0:7,0:7:21:0,21,217	1/1:0,6:6:12:136,12,0	0/0:6,0:6:15:0,15,169	0/0:4,0:4:9:0,9,97	1/1:0,2:2:6:59,6,0	0/0:4,0:4:12:0,12,120	0/0:2,0:2:6:0,6,65	1/1:0,1:1:3:30,3,0	0/0:5,0:5:12:0,12,144	0/0:7,0:7:21:0,21,214	0/0:3,0:3:9:0,9,100	1/1:0,4:4:12:119,12,0	0/0:1,0:1:3:0,3,32	0/0:4,0:4:12:0,12,126	0/0:7,0:7:21:0,21,221	0/1:3,6:9:70:151,0,70	0/0:5,0:5:15:0,15,149	0/0:6,0:6:18:0,18,185	0/0:3,0:3:9:0,9,90	0/0:2,0:2:6:0,6,61	0/0:3,0:3:6:0,6,76	0/0:6,0:6:18:0,18,184	0/0:5,0:5:15:0,15,164	0/0:4,0:4:12:0,12,122	0/0:3,0:3:9:0,9,93	0/0:2,0:2:6:0,6,63	0/0:1,0:1:3:0,3,31	0/0:3,0:3:9:0,9,93	0/0:1,0:1:3:0,3,33	0/0:1,0:1:3:0,3,34	0/0:2,0:2:6:0,6,59	0/0:5,0:5:15:0,15,162	0/0:2,0:2:6:0,6,63	0/0:3,0:3:9:0,9,97	0/0:3,0:3:9:0,9,98	1/1:0,3:3:9:92,9,0	0/0:2,0:2:6:0,6,63	0/0:5,0:5:15:0,15,154	0/0:3,0:3:9:0,9,92	0/0:1,0:1:3:0,3,32	0/0:3,0:3:9:0,9,92	0/0:3,0:3:9:0,9,95	0/0:2,0:2:6:0,6,61	0/0:1,0:1:3:0,3,32	0/0:2,0:2:6:0,6,61	0/0:3,0:3:9:0,9,97	0/0:4,0:4:12:0,12,126	0/0:2,0:2:6:0,6,63	0/0:2,0:2:6:0,6,59	0/1:4,1:5:19:19,0,112	0/0:2,0:2:6:0,6,63	0/0:5,0:5:12:0,12,137	0/0:2,0:2:6:0,6,61	0/0:5,0:5:12:0,12,139	0/0:7,0:7:21:0,21,220	0/0:11,0:11:33:0,33,340	0/0:8,0:8:24:0,24,245	./.:.:.:.:.	0/0:6,0:6:18:0,18,184	0/0:10,0:10:30:0,30,320	./.:.:.:.:.	0/0:9,0:9:27:0,27,279	0/0:7,0:7:21:0,21,214	0/0:6,0:6:18:0,18,184	0/0:4,0:4:12:0,12,126	1/1:0,2:2:6:59,6,0	0/0:4,0:4:12:0,12,119	0/0:4,0:4:12:0,12,118	0/0:6,0:6:18:0,18,188	0/0:7,0:7:18:0,18,202	0/0:11,0:11:30:0,30,313	0/0:3,0:3:9:0,9,95	0/0:8,0:8:24:0,24,252	0/0:5,0:5:15:0,15,156	0/0:4,0:4:12:0,12,123	0/0:5,0:5:15:0,15,161	0/0:2,0:2:6:0,6,63	0/0:4,0:4:12:0,12,123	0/0:1,0:1:3:0,3,32	0/0:2,0:2:3:0,3,45	0/0:2,0:2:3:0,3,45	0/0:2,0:2:3:0,3,45	0/0:7,0:7:15:0,15,181	./.:.:.:.:.	0/0:4,0:4:6:0,6,89	0/0:25,0:25:75:0,75,834
chr0	44364231	.	C	G	14172.7	.	AC=152;AF=0.598;AN=254;BaseQRankSum=0.461;DP=908;Dels=0.00;FS=4.753;HaplotypeScore=0.0660;InbreedingCoeff=0.6864;MLEAC=141;MLEAF=0.555;MQ=59.18;MQ0=1;MQRankSum=3.716;QD=27.68;ReadPosRankSum=-1.739	GT:AD:DP:GQ:PL	1/1:0,53:53:99:1701,159,0	1/1:0,16:16:48:516,48,0	1/1:0,14:14:42:452,42,0	0/0:39,0:39:99:0,117,1243	1/1:0,11:11:33:348,33,0	0/0:14,0:14:42:0,42,445	1/1:0,17:17:48:512,48,0	0/0:4,0:4:12:0,12,128	0/1:1,2:3:24:47,0,24	0/0:13,0:13:39:0,39,409	0/0:3,0:3:9:0,9,97	0/0:15,0:15:42:0,42,463	1/1:0,11:11:33:358,33,0	./.:.:.:.:.	1/1:0,13:13:39:409,39,0	0/0:13,0:13:36:0,36,384	0/0:22,0:22:66:0,66,683	0/1:1,1:2:20:29,0,20	0/0:2,0:2:6:0,6,65	0/0:1,0:1:3:0,3,33	0/0:4,0:4:12:0,12,130	0/0:16,0:16:48:0,48,512	1/1:0,16:16:45:500,45,0	0/0:18,0:18:54:0,54,575	./.:.:.:.:.	1/1:0,24:24:72:772,72,0	1/1:0,9:9:27:288,27,0	1/1:0,3:3:9:98,9,0	0/1:1,2:3:26:55,0,26	0/0:14,0:14:42:0,42,455	0/0:10,0:10:30:0,30,322	0/0:2,0:2:6:0,6,71	0/1:6,6:12:99:161,0,142	0/0:5,0:5:15:0,15,169	1/1:0,7:7:21:222,21,0	1/1:0,5:5:15:166,15,0	1/1:0,16:16:42:475,42,0	1/1:0,7:7:21:231,21,0	1/1:0,9:9:27:288,27,0	1/1:0,2:2:6:71,6,0	0/0:6,0:7:18:0,18,205	0/0:16,0:16:48:0,48,510	1/1:0,12:12:33:371,33,0	0/0:26,0:26:78:0,78,840	0/0:14,0:14:42:0,42,447	1/1:0,23:23:66:703,66,0	1/1:1,13:14:5:346,5,0	0/1:8,3:11:66:66,0,213	0/0:1,0:1:3:0,3,32	1/1:0,4:4:12:130,12,0	./.:.:.:.:.	1/1:0,2:2:6:65,6,0	0/0:6,0:6:18:0,18,192	1/1:0,1:1:3:29,3,0	0/0:6,0:6:18:0,18,195	0/0:9,0:9:27:0,27,288	0/0:6,0:6:18:0,18,191	0/0:7,0:7:21:0,21,227	0/0:1,0:1:3:0,3,32	0/0:4,0:4:12:0,12,126	1/1:0,2:2:6:65,6,0	1/1:0,2:2:6:61,6,0	0/0:4,0:4:12:0,12,126	1/1:0,3:3:9:96,9,0	1/1:0,4:4:12:128,12,0	1/1:0,5:5:15:161,15,0	0/0:3,0:3:9:0,9,97	1/1:0,8:8:24:252,24,0	1/1:0,6:6:18:195,18,0	1/1:0,1:1:3:34,3,0	0/0:2,0:2:6:0,6,64	1/1:0,5:5:15:157,15,0	0/0:2,0:2:6:0,6,65	0/0:5,0:5:12:0,12,137	0/0:4,0:4:12:0,12,128	1/1:0,1:1:3:32,3,0	1/1:0,2:2:6:65,6,0	1/1:0,2:2:6:63,6,0	0/0:3,0:3:9:0,9,95	1/1:0,3:3:9:95,9,0	1/1:0,1:1:3:34,3,0	./.:.:.:.:.	1/1:0,1:1:3:33,3,0	1/1:0,2:2:6:66,6,0	0/0:5,0:5:15:0,15,163	1/1:0,6:6:18:195,18,0	0/0:3,0:3:9:0,9,93	1/1:0,1:1:3:30,3,0	1/1:0,1:1:3:32,3,0	1/1:0,2:2:6:64,6,0	1/1:0,1:1:3:32,3,0	1/1:0,5:5:15:162,15,0	1/1:0,3:3:9:100,9,0	1/1:0,3:3:9:94,9,0	./.:.:.:.:.	1/1:0,4:4:12:129,12,0	0/1:1,7:8:2:199,0,2	1/1:0,5:5:15:152,15,0	1/1:0,2:2:6:66,6,0	1/1:0,2:2:6:64,6,0	0/1:1,2:3:24:56,0,24	./.:.:.:.:.	1/1:0,4:4:12:118,12,0	1/1:0,3:3:9:97,9,0	1/1:0,5:5:15:161,15,0	1/1:0,4:4:12:125,12,0	1/1:0,5:5:15:166,15,0	1/1:0,6:6:18:189,18,0	1/1:0,3:3:9:99,9,0	./.:.:.:.:.	1/1:0,7:7:18:204,18,0	1/1:0,3:3:9:102,9,0	1/1:0,4:4:12:124,12,0	1/1:0,3:3:9:94,9,0	1/1:0,10:10:30:320,30,0	1/1:0,3:3:9:89,9,0	0/0:8,0:8:24:0,24,249	0/0:3,0:3:9:0,9,97	0/0:1,0:1:3:0,3,30	1/1:0,2:2:6:67,6,0	0/0:7,0:7:21:0,21,224	0/1:4,5:9:99:131,0,101	1/1:0,6:6:18:194,18,0	0/0:6,0:6:15:0,15,173	1/1:0,3:3:9:92,9,0	1/1:0,2:2:6:65,6,0	1/1:0,5:5:15:155,15,0	0/0:1,0:1:3:0,3,32	0/0:4,0:4:12:0,12,127	./.:.:.:.:.	./.:.:.:.:.	0/0:6,0:6:9:0,9,134	1/1:0,6:6:9:134,9,0	1/1:0,2:2:3:45,3,0	./.:.:.:.:.	1/1:0,2:2:3:45,3,0	0/0:31,0:31:90:0,90,1041
chr0	44364276	.	A	T	4034.8	.	AC=36;AF=0.141;AN=256;BaseQRankSum=-0.573;DP=965;Dels=0.00;FS=2.289;HaplotypeScore=0.0771;InbreedingCoeff=0.6603;MLEAC=35;MLEAF=0.137;MQ=59.19;MQ0=0;MQRankSum=0.042;QD=27.26;ReadPosRankSum=-0.338	GT:AD:DP:GQ:PL	0/0:53,0:53:99:0,159,1672	0/0:12,0:12:36:0,36,379	1/1:0,20:20:54:584,54,0	0/0:44,0:44:99:0,132,1346	0/0:13,0:13:36:0,36,377	0/0:20,0:20:60:0,60,621	0/0:17,0:17:51:0,51,522	0/0:3,0:3:9:0,9,96	0/0:1,0:1:3:0,3,22	0/0:18,0:18:51:0,51,529	0/0:2,0:2:6:0,6,65	0/0:23,0:23:66:0,66,705	0/0:11,0:11:33:0,33,345	0/0:2,0:2:6:0,6,63	0/0:17,0:17:51:0,51,525	0/0:12,0:12:36:0,36,377	0/0:14,0:14:42:0,42,431	0/0:4,0:4:12:0,12,128	0/0:6,0:6:18:0,18,184	0/0:1,0:1:3:0,3,28	0/0:3,0:3:9:0,9,100	0/0:18,0:18:51:0,51,541	1/1:0,16:16:45:485,45,0	0/0:22,0:22:66:0,66,683	./.:.:.:.:.	0/0:22,0:22:66:0,66,682	0/0:12,0:12:36:0,36,379	0/0:3,0:3:9:0,9,100	0/0:1,0:1:3:0,3,33	0/0:25,0:25:75:0,75,777	0/0:8,0:8:24:0,24,257	0/0:3,0:3:9:0,9,95	0/0:18,0:18:48:0,48,530	0/0:2,0:2:6:0,6,64	0/0:10,0:10:30:0,30,313	0/0:4,0:4:12:0,12,122	1/1:0,17:17:51:528,51,0	0/0:10,0:10:30:0,30,302	0/0:13,0:13:39:0,39,401	0/0:2,0:2:6:0,6,65	0/0:5,0:5:15:0,15,159	0/0:15,0:15:45:0,45,468	0/0:15,0:15:45:0,45,467	0/0:24,0:24:72:0,72,755	0/0:13,0:13:39:0,39,401	1/1:0,27:27:81:827,81,0	1/1:0,10:10:21:257,21,0	0/0:10,0:10:30:0,30,320	0/0:1,0:1:3:0,3,31	0/0:6,0:6:18:0,18,189	0/0:2,0:2:6:0,6,59	./.:.:.:.:.	0/0:7,0:7:21:0,21,217	0/0:2,0:2:6:0,6,63	0/0:6,0:6:18:0,18,188	0/0:5,0:5:15:0,15,155	0/0:4,0:4:12:0,12,123	0/0:9,0:9:27:0,27,280	0/0:1,0:1:3:0,3,32	0/0:3,0:3:9:0,9,95	0/0:3,0:3:9:0,9,93	0/0:3,0:3:9:0,9,84	0/0:3,0:3:9:0,9,87	0/0:5,0:5:15:0,15,153	0/0:5,0:5:15:0,15,157	0/0:1,0:1:3:0,3,32	0/0:1,0:1:3:0,3,31	0/0:7,0:7:21:0,21,217	0/0:6,0:6:18:0,18,192	0/0:1,0:1:3:0,3,31	0/0:1,0:1:3:0,3,33	1/1:0,7:7:21:220,21,0	0/0:1,0:1:3:0,3,30	0/0:5,0:5:15:0,15,159	0/0:6,0:6:18:0,18,192	0/0:2,0:2:6:0,6,64	1/1:0,3:3:9:95,9,0	1/1:0,2:2:6:63,6,0	0/0:5,0:5:15:0,15,158	0/0:5,0:5:15:0,15,155	1/1:0,2:2:6:65,6,0	./.:.:.:.:.	0/0:1,0:1:3:0,3,34	1/1:0,6:6:15:171,15,0	0/0:6,0:6:18:0,18,179	0/0:5,0:5:15:0,15,160	0/0:4,0:4:12:0,12,123	0/0:1,0:1:3:0,3,32	0/0:4,0:4:12:0,12,122	0/0:1,0:1:3:0,3,34	0/0:1,0:1:3:0,3,32	0/0:3,0:3:9:0,9,89	./.:.:.:.:.	0/0:1,0:1:3:0,3,32	0/0:2,0:2:6:0,6,63	0/0:2,0:2:6:0,6,64	0/0:7,0:7:21:0,21,213	0/0:6,0:6:18:0,18,189	0/0:2,0:2:6:0,6,59	./.:.:.:.:.	0/0:1,0:1:3:0,3,32	./.:.:.:.:.	0/0:5,0:5:15:0,15,158	1/1:0,2:2:6:65,6,0	1/1:0,5:5:15:153,15,0	1/1:0,9:9:27:272,27,0	0/0:5,0:5:15:0,15,162	0/0:7,0:7:21:0,21,216	0/0:6,0:6:18:0,18,187	0/0:3,0:3:6:0,6,78	0/0:5,0:5:15:0,15,157	0/0:6,0:6:18:0,18,187	0/0:6,0:6:18:0,18,184	0/0:1,0:1:3:0,3,31	0/0:5,0:5:15:0,15,154	0/0:4,0:4:12:0,12,124	0/0:5,0:5:15:0,15,157	0/0:2,0:2:6:0,6,61	0/0:1,0:1:3:0,3,31	1/1:0,4:4:12:128,12,0	0/0:8,0:8:24:0,24,248	0/0:9,0:9:27:0,27,271	1/1:0,5:5:15:158,15,0	0/0:5,0:5:12:0,12,140	1/1:0,4:4:12:120,12,0	1/1:0,4:4:12:122,12,0	1/1:0,4:4:12:124,12,0	./.:.:.:.:.	0/0:2,0:2:6:0,6,63	0/0:2,0:2:3:0,3,45	./.:.:.:.:.	0/0:6,0:6:9:0,9,134	0/0:4,0:4:6:0,6,89	0/0:2,0:2:3:0,3,45	./.:.:.:.:.	0/0:2,0:2:3:0,3,44	0/0:32,0:32:96:0,96,1075
chr0	44365345	.	T	A	3333.28	.	AC=61;AF=0.233;AN=262;BaseQRankSum=0.304;DP=796;Dels=0.00;FS=4.104;HaplotypeScore=0.0687;InbreedingCoeff=0.6006;MLEAC=54;MLEAF=0.206;MQ=58.71;MQ0=0;MQRankSum=3.712;QD=21.51;ReadPosRankSum=-0.076	GT:AD:DP:GQ:PL	0/0:51,0:51:99:0,144,1534	0/0:15,0:15:42:0,42,449	0/0:18,0:18:54:0,54,550	0/0:29,0:29:87:0,87,894	1/1:0,14:14:42:428,42,0	0/0:15,0:15:42:0,42,430	0/0:10,0:10:27:0,27,286	./.:.:.:.:.	0/0:3,0:3:9:0,9,95	0/0:12,0:12:33:0,33,347	0/0:1,0:1:3:0,3,31	0/0:9,0:9:27:0,27,264	1/1:0,11:11:33:340,33,0	./.:.:.:.:.	1/1:0,13:13:33:362,33,0	0/0:10,0:10:27:0,27,285	0/0:9,0:9:27:0,27,277	0/0:4,0:4:12:0,12,127	0/0:11,0:11:30:0,30,316	0/0:3,0:3:9:0,9,92	0/0:1,0:1:3:0,3,31	0/0:6,0:6:18:0,18,178	0/0:13,0:13:33:0,33,367	0/0:13,0:13:39:0,39,398	1/1:0,3:3:9:96,9,0	0/1:8,11:19:99:276,0,181	0/0:15,0:15:42:0,42,440	1/1:0,5:5:15:156,15,0	0/0:1,0:1:3:0,3,30	0/0:13,0:13:33:0,33,372	0/1:2,1:3:22:22,0,56	0/0:3,0:3:9:0,9,97	0/1:12,4:16:71:71,0,307	0/0:1,0:1:3:0,3,32	0/0:17,0:17:45:0,45,468	0/0:6,0:6:18:0,18,182	0/0:15,0:15:42:0,42,442	1/1:0,7:7:21:214,21,0	0/0:8,0:8:24:0,24,242	0/0:2,0:2:6:0,6,66	0/0:2,0:2:6:0,6,60	0/0:8,0:8:18:0,18,212	0/0:18,0:18:48:0,48,517	0/0:17,0:17:51:0,51,527	0/0:8,0:8:21:0,21,223	0/0:14,0:14:39:0,39,405	0/0:3,0:3:6:0,6,61	0/0:4,0:4:12:0,12,126	0/0:1,0:1:3:0,3,31	0/0:5,0:5:15:0,15,146	0/0:3,0:3:9:0,9,86	0/0:7,0:7:21:0,21,216	0/0:9,0:9:24:0,24,266	1/1:0,2:2:6:62,6,0	0/0:2,0:2:6:0,6,59	0/0:2,0:2:6:0,6,58	0/0:4,0:4:12:0,12,118	0/0:5,0:5:15:0,15,154	0/0:5,0:5:15:0,15,153	0/0:4,0:4:12:0,12,124	1/1:0,2:2:6:62,6,0	1/1:0,3:3:6:73,6,0	0/0:7,0:7:18:0,18,200	1/1:0,1:1:3:32,3,0	1/1:0,4:4:12:118,12,0	1/1:0,2:2:6:61,6,0	0/0:2,0:2:3:0,3,45	1/1:0,6:6:15:168,15,0	1/1:0,1:1:3:31,3,0	0/0:2,0:2:6:0,6,66	0/0:3,0:3:9:0,9,91	0/0:6,0:6:18:0,18,180	0/0:1,0:1:3:0,3,32	0/0:2,0:2:6:0,6,63	0/0:5,0:5:12:0,12,136	0/0:1,0:1:3:0,3,30	0/0:1,0:1:3:0,3,30	0/0:2,0:2:6:0,6,67	0/0:2,0:2:6:0,6,57	0/0:3,0:3:9:0,9,90	0/0:1,0:1:3:0,3,31	0/0:2,0:2:6:0,6,55	0/0:3,0:3:9:0,9,97	0/0:2,0:2:6:0,6,63	0/0:4,0:4:12:0,12,121	1/1:0,2:2:6:60,6,0	./.:.:.:.:.	0/0:4,0:4:12:0,12,119	./.:.:.:.:.	1/1:0,2:2:6:61,6,0	1/1:0,4:4:12:126,12,0	1/1:0,1:1:3:31,3,0	1/1:0,4:4:12:122,12,0	1/1:0,1:1:3:31,3,0	1/1:0,2:2:6:61,6,0	1/1:0,2:2:6:62,6,0	1/1:0,4:4:12:126,12,0	0/0:3,0:3:6:0,6,74	1/1:0,2:2:6:60,6,0	0/1:1,1:2:23:23,0,25	1/1:0,5:5:15:159,15,0	1/1:0,2:2:6:62,6,0	0/1:1,3:4:19:82,0,19	0/0:1,0:1:3:0,3,32	0/0:1,0:1:3:0,3,32	0/0:7,0:7:21:0,21,215	0/0:4,0:4:12:0,12,122	0/0:2,0:2:6:0,6,61	0/0:2,0:2:6:0,6,63	./.:.:.:.:.	0/0:6,0:6:18:0,18,181	0/0:2,0:2:6:0,6,62	0/0:7,0:7:18:0,18,202	1/1:0,4:4:12:122,12,0	0/0:4,0:4:12:0,12,122	1/1:0,2:2:6:63,6,0	0/0:4,0:4:9:0,9,102	0/0:4,0:4:12:0,12,124	0/0:4,0:4:9:0,9,110	0/0:2,0:2:6:0,6,61	0/0:5,0:5:12:0,12,125	0/0:7,0:7:21:0,21,217	0/0:2,0:2:6:0,6,59	0/0:4,0:4:12:0,12,126	0/0:6,0:6:18:0,18,183	0/0:4,0:4:12:0,12,125	0/0:5,0:5:15:0,15,158	0/0:5,0:5:15:0,15,151	0/0:2,0:2:3:0,3,31	0/0:2,0:2:3:0,3,45	0/0:6,0:6:12:0,12,151	0/0:6,0:6:9:0,9,134	0/0:4,0:4:6:0,6,89	0/0:1,0:1:3:0,3,31	./.:.:.:.:.	0/0:4,0:4:6:0,6,89	0/0:37,0:37:99:0,111,1265
chr0	44367245	.	G	A	29185.5	.	AC=235;AF=0.925;AN=254;BaseQRankSum=4.444;DP=1067;Dels=0.00;FS=10.060;HaplotypeScore=0.1197;InbreedingCoeff=0.5086;MLEAC=236;MLEAF=0.929;MQ=59.53;MQ0=0;MQRankSum=-1.792;QD=30.21;ReadPosRankSum=-0.401	GT:AD:DP:GQ:PL	1/1:0,56:56:99:1767,168,0	1/1:0,20:20:60:641,60,0	1/1:0,21:21:63:659,63,0	1/1:0,51:51:99:1609,153,0	1/1:0,12:12:36:373,36,0	1/1:0,22:22:66:685,66,0	1/1:0,25:25:69:750,69,0	1/1:0,6:6:18:190,18,0	1/1:0,5:5:15:162,15,0	1/1:0,28:28:84:871,84,0	1/1:0,3:3:9:95,9,0	0/0:17,0:17:45:0,45,477	1/1:0,10:10:30:312,30,0	1/1:0,3:3:9:89,9,0	1/1:0,15:15:42:454,42,0	1/1:0,15:15:45:473,45,0	1/1:0,17:17:48:503,48,0	1/1:0,4:4:12:126,12,0	0/0:11,0:11:33:0,33,331	1/1:0,18:18:54:554,54,0	0/1:2,1:3:23:23,0,56	0/0:17,0:17:51:0,51,518	1/1:0,18:18:54:562,54,0	0/0:21,0:21:63:0,63,634	1/1:0,3:3:9:97,9,0	1/1:0,15:15:45:469,45,0	1/1:0,17:17:48:525,48,0	1/1:0,5:5:15:157,15,0	1/1:0,2:2:3:33,3,0	1/1:0,26:26:78:795,78,0	1/1:0,5:5:15:166,15,0	1/1:0,5:5:15:162,15,0	1/1:0,32:32:93:966,93,0	1/1:0,1:1:3:35,3,0	1/1:0,9:9:27:275,27,0	1/1:0,9:9:27:283,27,0	1/1:0,16:16:48:502,48,0	1/1:0,9:9:27:270,27,0	1/1:0,16:16:45:484,45,0	1/1:0,1:1:3:32,3,0	1/1:0,6:6:18:193,18,0	1/1:0,14:14:39:430,39,0	1/1:0,24:24:72:763,72,0	1/1:0,23:23:66:707,66,0	1/1:0,11:11:24:295,24,0	1/1:0,14:14:36:397,36,0	1/1:0,5:5:15:149,15,0	1/1:0,6:6:18:191,18,0	./.:.:.:.:.	1/1:0,5:5:15:158,15,0	1/1:0,1:1:3:32,3,0	1/1:0,2:2:6:60,6,0	1/1:0,2:2:6:65,6,0	1/1:0,3:3:9:92,9,0	0/1:2,5:7:39:136,0,39	1/1:0,6:6:18:187,18,0	1/1:0,5:5:15:161,15,0	1/1:0,4:4:12:122,12,0	./.:.:.:.:.	1/1:0,3:3:9:91,9,0	1/1:0,2:2:6:58,6,0	./.:.:.:.:.	1/1:0,6:6:18:192,18,0	1/1:0,7:7:18:193,18,0	1/1:0,2:2:6:62,6,0	1/1:0,5:5:15:161,15,0	1/1:0,5:5:15:163,15,0	1/1:0,4:4:12:134,12,0	./.:.:.:.:.	1/1:0,2:2:6:59,6,0	0/0:4,0:4:12:0,12,115	./.:.:.:.:.	1/1:0,1:1:3:32,3,0	1/1:0,3:3:9:86,9,0	1/1:0,2:2:6:66,6,0	1/1:0,1:1:3:30,3,0	1/1:0,2:2:6:63,6,0	1/1:0,3:3:9:95,9,0	1/1:0,1:1:3:33,3,0	1/1:0,3:3:9:91,9,0	1/1:0,3:3:9:95,9,0	./.:.:.:.:.	1/1:0,4:4:12:128,12,0	1/1:0,6:6:18:192,18,0	1/1:0,4:4:12:126,12,0	1/1:0,7:7:21:223,21,0	1/1:0,4:4:9:109,9,0	1/1:0,12:12:36:366,36,0	1/1:0,5:5:15:163,15,0	1/1:0,4:4:12:129,12,0	1/1:0,5:5:15:152,15,0	1/1:0,3:3:9:93,9,0	1/1:0,3:3:9:91,9,0	1/1:0,5:5:15:156,15,0	./.:.:.:.:.	./.:.:.:.:.	1/1:0,4:4:12:129,12,0	1/1:0,2:2:6:63,6,0	1/1:0,2:2:6:67,6,0	1/1:0,3:3:9:93,9,0	1/1:0,4:4:12:126,12,0	1/1:0,3:3:9:96,9,0	1/1:0,6:6:18:180,18,0	1/1:0,1:1:3:32,3,0	1/1:0,2:2:6:65,6,0	1/1:0,11:11:27:301,27,0	1/1:0,6:6:18:186,18,0	1/1:0,9:9:27:278,27,0	1/1:0,5:5:15:156,15,0	1/1:0,7:8:21:224,21,0	1/1:0,4:4:12:122,12,0	1/1:0,5:5:15:158,15,0	1/1:0,9:9:27:277,27,0	1/1:0,7:7:21:207,21,0	1/1:0,7:7:21:223,21,0	1/1:0,4:4:12:128,12,0	1/1:0,3:3:9:93,9,0	1/1:0,12:12:36:370,36,0	./.:.:.:.:.	1/1:0,4:4:12:124,12,0	1/1:0,3:3:9:87,9,0	0/1:3,4:7:71:110,0,71	1/1:0,7:7:21:218,21,0	0/0:4,0:4:9:0,9,95	1/1:0,6:6:18:185,18,0	1/1:0,4:4:12:121,12,0	1/1:0,4:4:12:122,12,0	1/1:0,4:4:12:131,12,0	1/1:0,7:7:21:219,21,0	./.:.:.:.:.	1/1:0,2:2:3:45,3,0	0/0:4,0:4:6:0,6,89	1/1:0,4:4:12:126,12,0	1/1:1,6:7:18:188,18,0	1/1:0,8:8:18:215,18,0	1/1:0,4:4:6:71,6,0	0/0:23,0:23:69:0,69,761
chr0	44369905	.	G	C	1433.3	.	AC=24;AF=0.091;AN=264;BaseQRankSum=-0.629;DP=974;Dels=0.00;FS=6.714;HaplotypeScore=0.0606;InbreedingCoeff=0.5751;MLEAC=20;MLEAF=0.076;MQ=59.71;MQ0=0;MQRankSum=1.032;QD=25.59;ReadPosRankSum=0.381	GT:AD:DP:GQ:PL	0/0:62,0:62:99:0,186,1956	0/0:25,0:25:75:0,75,792	0/0:20,0:20:57:0,57,611	0/0:38,0:38:99:0,114,1162	0/0:10,0:10:30:0,30,308	0/0:10,0:10:30:0,30,294	0/0:14,0:14:42:0,42,415	0/0:6,0:6:18:0,18,185	0/0:1,0:1:3:0,3,30	0/0:9,0:9:27:0,27,278	./.:.:.:.:.	0/0:15,0:15:45:0,45,473	0/0:16,0:16:48:0,48,492	./.:.:.:.:.	0/0:20,0:20:57:0,57,582	0/0:9,0:9:27:0,27,275	0/0:25,0:25:69:0,69,725	0/0:1,0:1:3:0,3,32	0/0:12,0:12:36:0,36,363	./.:.:.:.:.	0/0:3,0:3:9:0,9,93	1/1:0,4:4:12:124,12,0	1/1:0,5:5:15:151,15,0	0/0:22,0:22:60:0,60,659	0/0:1,0:1:3:0,3,32	0/0:29,0:29:84:0,84,885	0/0:12,0:12:36:0,36,368	0/0:5,0:5:15:0,15,155	0/0:5,0:5:15:0,15,156	0/0:9,0:9:27:0,27,280	0/0:4,0:4:12:0,12,119	0/0:7,0:7:21:0,21,207	0/0:11,0:11:33:0,33,334	0/0:3,0:3:9:0,9,91	0/0:17,0:17:45:0,45,479	0/0:1,0:1:3:0,3,34	0/0:24,0:24:60:0,60,645	0/0:9,0:9:27:0,27,276	0/0:14,0:14:42:0,42,428	0/0:4,0:4:12:0,12,132	0/0:1,0:1:3:0,3,33	0/0:12,0:12:36:0,36,355	0/0:18,0:18:42:0,42,488	0/0:35,0:35:99:0,105,1086	0/0:13,0:13:39:0,39,410	0/0:14,0:14:33:0,33,382	0/0:8,0:8:21:0,21,232	0/0:1,0:1:3:0,3,31	0/0:3,0:3:9:0,9,96	0/0:6,0:6:18:0,18,182	0/0:1,0:1:3:0,3,32	0/0:6,0:6:18:0,18,183	0/0:9,0:9:27:0,27,287	0/0:4,0:4:12:0,12,124	0/0:6,0:6:18:0,18,187	0/0:1,0:1:3:0,3,29	0/0:3,0:3:9:0,9,95	0/0:5,0:5:15:0,15,160	0/0:4,0:4:12:0,12,127	0/0:3,0:3:9:0,9,92	0/0:1,0:1:3:0,3,29	0/0:6,0:6:18:0,18,181	0/0:1,0:1:3:0,3,32	0/0:5,0:5:15:0,15,158	0/0:7,0:7:21:0,21,216	0/0:4,0:4:12:0,12,121	0/0:5,0:5:15:0,15,157	0/0:9,0:9:21:0,21,243	0/0:1,0:1:3:0,3,30	./.:.:.:.:.	0/0:3,0:3:9:0,9,91	0/0:1,0:1:3:0,3,30	1/1:0,5:5:15:158,15,0	1/1:0,2:2:6:66,6,0	0/0:5,0:5:12:0,12,136	0/0:5,0:5:15:0,15,152	0/0:3,0:3:9:0,9,102	1/1:0,2:2:6:62,6,0	0/0:1,0:1:3:0,3,32	1/1:0,11:11:33:339,33,0	1/1:0,3:3:9:97,9,0	0/0:1,0:1:3:0,3,31	0/0:3,0:3:9:0,9,93	0/0:5,0:5:15:0,15,153	0/0:3,0:3:9:0,9,92	0/0:3,0:3:9:0,9,95	0/0:3,0:3:9:0,9,95	0/0:2,0:2:6:0,6,59	0/0:6,0:6:18:0,18,184	0/0:2,0:2:6:0,6,61	0/0:4,0:4:12:0,12,124	0/0:4,0:4:12:0,12,124	0/0:3,0:3:9:0,9,93	0/0:5,0:5:15:0,15,158	0/0:2,0:2:6:0,6,61	0/0:5,0:5:15:0,15,143	0/0:5,0:5:15:0,15,141	0/0:1,0:1:3:0,3,30	0/0:2,0:2:6:0,6,63	0/0:6,0:6:18:0,18,183	0/0:6,0:6:18:0,18,186	0/0:1,0:1:3:0,3,32	0/0:4,0:4:12:0,12,126	1/1:0,2:2:6:61,6,0	0/0:1,0:1:3:0,3,32	1/1:0,8:8:24:247,24,0	0/0:3,0:3:9:0,9,93	0/0:11,0:11:33:0,33,336	0/0:1,0:1:3:0,3,34	0/0:3,0:3:9:0,9,91	0/0:8,0:8:24:0,24,242	0/0:1,0:1:3:0,3,35	0/0:4,0:4:12:0,12,126	0/0:4,0:4:12:0,12,126	0/0:5,0:5:15:0,15,154	0/0:5,0:5:15:0,15,158	0/0:8,0:8:24:0,24,250	0/0:6,0:6:15:0,15,164	0/0:2,0:2:6:0,6,61	0/0:6,0:6:18:0,18,181	0/0:5,0:5:15:0,15,158	0/0:4,0:4:12:0,12,132	0/0:6,0:6:18:0,18,189	0/0:4,0:4:12:0,12,128	1/1:0,4:4:12:115,12,0	1/1:0,5:5:15:151,15,0	1/1:0,5:5:15:163,15,0	0/0:8,0:8:24:0,24,252	0/0:1,0:1:3:0,3,33	0/0:2,0:2:3:0,3,45	0/0:1,0:1:3:0,3,29	./.:.:.:.:.	0/0:5,0:5:9:0,9,120	0/0:7,0:7:12:0,12,160	0/0:6,0:6:9:0,9,134	0/0:2,0:2:3:0,3,45	0/0:40,0:40:99:0,120,1318
chr0	44399866	.	G	A	2361.77	.	AC=38;AF=0.147;AN=258;BaseQRankSum=-5.826;DP=737;Dels=0.00;FS=4.561;HaplotypeScore=0.0956;InbreedingCoeff=0.5146;MLEAC=35;MLEAF=0.136;MQ=51.43;MQ0=9;MQRankSum=2.820;QD=20.54;ReadPosRankSum=1.243	GT:AD:DP:GQ:PL	0/0:41,0:41:99:0,108,1168	0/0:14,0:14:33:0,33,370	0/0:13,0:13:30:0,30,332	0/0:22,0:23:66:0,66,703	0/0:11,0:11:27:0,27,302	0/0:8,0:8:24:0,24,251	0/0:16,0:16:39:0,39,420	1/1:0,6:6:15:165,15,0	0/1:2,1:3:23:23,0,55	0/0:12,0:12:36:0,36,378	0/0:2,0:2:6:0,6,64	0/0:7,0:7:21:0,21,224	1/1:0,13:13:39:397,39,0	1/1:0,1:1:3:32,3,0	0/0:14,0:14:39:0,39,417	0/0:12,0:12:30:0,30,314	1/1:0,16:16:42:432,42,0	0/0:2,0:2:6:0,6,65	0/0:7,0:7:15:0,15,156	0/0:6,0:6:15:0,15,156	0/0:3,0:3:6:0,6,68	0/0:18,0:18:51:0,51,532	0/0:12,0:12:36:0,36,387	0/0:15,0:15:42:0,42,436	0/0:1,0:1:3:0,3,34	1/1:0,12:12:33:351,33,0	0/0:7,0:7:21:0,21,223	0/0:1,0:1:3:0,3,31	0/0:2,0:2:6:0,6,63	0/0:9,0:9:27:0,27,283	0/0:3,0:3:6:0,6,66	0/0:4,0:4:12:0,12,136	0/0:18,0:18:51:0,51,534	0/0:2,0:2:6:0,6,67	0/0:13,0:13:36:0,36,374	0/0:3,0:3:9:0,9,101	0/0:9,0:9:21:0,21,223	0/0:7,0:7:18:0,18,200	0/0:10,0:10:30:0,30,311	0/0:1,0:1:3:0,3,33	0/1:1,4:5:25:25,0,27	0/1:5,4:9:66:66,0,136	0/0:9,0:9:27:0,27,279	0/0:15,0:15:39:0,39,414	0/0:12,0:12:27:0,27,301	0/0:5,0:5:15:0,15,156	0/0:12,0:12:36:0,36,386	0/0:5,0:5:12:0,12,133	0/0:3,0:3:9:0,9,96	0/0:6,0:6:15:0,15,172	./.:.:.:.:.	0/0:2,0:2:3:0,3,45	0/0:4,0:4:12:0,12,128	1/1:0,2:2:3:45,3,0	./.:.:.:.:.	./.:.:.:.:.	0/0:1,0:1:3:0,3,33	0/0:3,0:3:9:0,9,94	./.:.:.:.:.	0/0:2,0:2:6:0,6,61	1/1:0,1:1:3:32,3,0	1/1:0,4:4:9:106,9,0	1/1:0,4:4:9:107,9,0	0/0:6,0:6:15:0,15,161	1/1:0,4:4:12:122,12,0	0/0:7,0:7:21:0,21,228	0/0:1,0:1:3:0,3,32	1/1:0,6:6:18:189,18,0	0/0:2,0:2:6:0,6,58	0/0:5,0:5:12:0,12,124	0/0:2,0:2:6:0,6,65	0/0:4,0:4:6:0,6,64	0/0:3,0:3:9:0,9,98	0/0:3,0:3:9:0,9,87	0/0:2,0:2:6:0,6,67	0/0:2,0:2:6:0,6,61	0/0:1,0:1:3:0,3,29	0/0:1,0:1:3:0,3,33	0/0:2,0:2:3:0,3,30	0/0:2,0:2:6:0,6,67	0/0:3,0:3:9:0,9,96	0/0:3,0:3:9:0,9,94	0/0:2,0:2:6:0,6,68	0/0:2,0:2:6:0,6,63	0/0:2,0:2:6:0,6,63	0/0:3,0:3:9:0,9,97	0/0:4,0:4:9:0,9,108	0/0:4,0:4:12:0,12,130	1/1:0,6:6:18:179,18,0	0/0:8,0:8:21:0,21,222	./.:.:.:.:.	1/1:0,1:1:3:31,3,0	1/1:0,4:4:9:93,9,0	1/1:0,5:5:12:117,12,0	1/1:0,4:4:9:92,9,0	0/0:1,0:1:3:0,3,33	0/0:5,0:5:15:0,15,159	0/0:4,0:5:12:0,12,124	0/0:4,0:4:12:0,12,128	0/0:2,0:2:6:0,6,63	0/0:5,0:5:12:0,12,133	./.:.:.:.:.	0/1:3,1:4:14:14,0,85	./.:.:.:.:.	0/0:3,0:3:6:0,6,79	0/0:2,0:2:6:0,6,56	0/0:3,0:3:6:0,6,67	0/0:4,0:4:12:0,12,130	0/0:3,0:3:9:0,9,97	0/0:9,0:9:27:0,27,278	0/0:5,0:5:12:0,12,128	0/0:3,0:3:9:0,9,100	0/0:3,0:3:9:0,9,97	0/0:3,0:3:6:0,6,62	0/0:3,0:3:9:0,9,100	0/0:4,0:4:12:0,12,127	1/1:0,5:5:12:125,12,0	0/0:2,0:2:3:0,3,32	0/0:2,0:2:6:0,6,65	0/0:3,0:3:9:0,9,86	0/0:4,0:4:12:0,12,126	0/0:7,0:7:21:0,21,219	0/0:7,0:7:21:0,21,231	0/0:3,0:3:9:0,9,97	0/0:4,0:4:9:0,9,91	0/0:4,0:4:12:0,12,127	./.:.:.:.:.	0/0:2,0:2:3:0,3,32	0/0:2,0:2:6:0,6,62	0/0:6,0:6:6:0,6,89	0/0:2,0:2:3:0,3,45	0/0:2,0:2:3:0,3,45	0/0:2,0:3:3:0,3,45	0/0:1,1:2:3:0,3,32	0/0:4,0:4:6:0,6,89	0/0:4,0:4:6:0,6,89	0/0:12,0:12:33:0,33,360
chr0	44400202	.	T	C	341.29	.	AC=15;AF=0.061;AN=244;BaseQRankSum=-1.909;DP=862;Dels=0.00;FS=35.538;HaplotypeScore=0.0998;InbreedingCoeff=0.1018;MLEAC=13;MLEAF=0.053;MQ=29.65;MQ0=11;MQRankSum=1.229;QD=5.25;ReadPosRankSum=1.307	GT:AD:DP:GQ:PL	0/0:78,0:78:99:0,189,1952	0/0:11,0:11:21:0,21,216	0/0:12,0:12:24:0,24,241	0/0:43,0:44:81:0,81,829	0/0:11,0:11:27:0,27,281	0/0:15,0:15:21:0,21,231	0/0:17,0:17:18:0,18,181	./.:.:.:.:.	0/0:1,0:1:3:0,3,33	0/0:15,0:15:30:0,30,314	0/0:4,0:4:12:0,12,115	0/1:10,8:18:53:53,0,267	0/0:9,0:9:18:0,18,184	0/0:3,0:3:9:0,9,95	0/0:15,0:15:36:0,36,363	0/0:17,0:17:27:0,27,277	0/0:19,0:19:45:0,45,456	0/0:3,0:3:6:0,6,66	0/0:8,0:8:15:0,15,155	0/1:4,3:7:61:62,0,61	0/0:4,0:4:9:0,9,89	0/0:7,0:7:15:0,15,150	0/0:7,0:7:12:0,12,128	0/0:18,0:18:36:0,36,371	0/0:2,0:2:6:0,6,58	0/0:15,0:15:27:0,27,271	0/0:8,0:8:9:0,9,94	0/0:5,0:5:15:0,15,157	0/0:5,0:5:6:0,6,61	0/0:15,0:15:21:0,21,207	0/0:3,0:3:9:0,9,92	0/0:3,0:3:9:0,9,80	0/0:13,0:13:21:0,21,213	0/0:1,0:1:3:0,3,30	0/1:3,5:8:20:20,0,81	0/0:3,0:3:9:0,9,93	0/0:16,0:16:21:0,21,216	0/0:14,0:14:15:0,15,154	0/0:10,0:10:24:0,24,245	0/0:4,0:4:12:0,12,123	0/0:3,0:3:9:0,9,97	0/0:12,0:12:24:0,24,245	0/0:9,0:9:12:0,12,118	0/1:5,3:8:17:81,0,17	0/0:12,0:12:30:0,30,325	0/0:14,0:14:18:0,18,185	0/0:16,0:16:33:0,33,333	0/0:3,0:3:6:0,6,67	0/0:2,0:2:6:0,6,56	0/0:5,0:5:15:0,15,145	./.:.:.:.:.	./.:.:.:.:.	0/0:5,0:5:12:0,12,124	0/0:3,0:3:9:0,9,91	0/1:2,1:3:24:26,0,24	0/0:4,0:4:9:0,9,89	1/1:0,3:3:6:61,6,0	0/0:1,0:1:3:0,3,31	0/0:1,0:1:3:0,3,31	0/0:3,0:3:9:0,9,91	0/0:6,0:6:9:0,9,86	0/0:6,0:6:12:0,12,122	./.:.:.:.:.	0/0:2,0:2:6:0,6,62	0/0:1,0:1:3:0,3,31	0/0:4,0:4:6:0,6,65	./.:.:.:.:.	0/0:8,0:8:21:0,21,226	0/0:4,0:4:9:0,9,92	0/0:1,0:1:3:0,3,33	0/0:3,0:3:9:0,9,94	0/0:3,0:3:6:0,6,61	./.:.:.:.:.	0/1:2,4:6:19:19,0,54	1/1:1,1:2:3:32,3,0	1/1:1,1:2:3:32,3,0	0/1:1,3:4:17:71,0,17	./.:.:.:.:.	0/0:1,0:1:3:0,3,30	0/0:3,0:3:6:0,6,74	0/0:1,0:1:3:0,3,33	0/0:4,0:4:6:0,6,59	0/0:2,0:2:3:0,3,31	0/0:2,0:2:6:0,6,64	0/0:6,0:6:12:0,12,129	0/0:2,0:2:6:0,6,59	0/0:5,0:5:15:0,15,153	0/0:5,0:5:9:0,9,92	0/0:3,0:3:3:0,3,28	0/0:6,0:6:18:0,18,195	0/0:3,0:3:6:0,6,63	0/0:5,0:5:12:0,12,118	0/0:4,0:4:9:0,9,92	0/0:4,0:4:12:0,12,125	0/0:2,0:2:6:0,6,58	0/0:4,0:4:9:0,9,84	0/0:4,0:4:9:0,9,90	./.:.:.:.:.	./.:.:.:.:.	0/0:2,0:2:6:0,6,64	0/0:3,0:3:6:0,6,53	0/0:3,0:3:6:0,6,63	0/0:2,0:2:3:0,3,30	0/0:6,0:6:12:0,12,125	./.:.:.:.:.	0/0:4,0:4:9:0,9,93	0/0:3,0:3:9:0,9,86	0/0:5,0:5:6:0,6,63	0/0:2,0:2:6:0,6,63	0/0:5,0:5:9:0,9,92	0/0:4,0:4:3:0,3,31	0/0:2,0:2:6:0,6,63	0/0:7,0:7:9:0,9,93	0/0:4,0:4:3:0,3,32	0/0:5,0:5:9:0,9,92	0/0:5,0:5:3:0,3,32	0/0:1,0:1:3:0,3,30	0/0:3,0:3:6:0,6,62	./.:.:.:.:.	0/0:5,0:5:9:0,9,89	0/0:4,0:4:12:0,12,118	./.:.:.:.:.	0/0:3,0:3:6:0,6,61	0/0:4,0:4:9:0,9,92	0/0:4,0:4:9:0,9,89	0/0:5,0:5:6:0,6,63	0/0:5,0:5:3:0,3,30	0/0:2,0:2:6:0,6,60	1/1:0,4:4:6:65,6,0	./.:.:.:.:.	0/0:4,0:4:3:0,3,45	0/0:3,0:3:9:0,9,93	0/0:8,0:8:6:0,6,89	./.:.:.:.:.	./.:.:.:.:.	0/0:2,0:2:6:0,6,55	0/0:35,0:35:81:0,81,855
chr0	44406664	.	G	C	1650.6	.	AC=22;AF=0.096;AN=230;BaseQRankSum=0.893;DP=631;Dels=0.00;FS=3.846;HaplotypeScore=0.0331;InbreedingCoeff=0.3908;MLEAC=19;MLEAF=0.083;MQ=58.75;MQ0=1;MQRankSum=-0.346;QD=25.39;ReadPosRankSum=-0.358	GT:AD:DP:GQ:PL	0/0:41,0:41:99:0,123,1294	0/0:17,0:17:51:0,51,531	0/0:14,0:14:42:0,42,428	0/0:24,0:24:69:0,69,736	0/0:10,0:10:27:0,27,296	0/0:5,0:5:15:0,15,158	1/1:0,13:13:39:408,39,0	0/0:1,0:1:3:0,3,32	./.:.:.:.:.	0/0:16,0:17:48:0,48,510	./.:.:.:.:.	0/0:12,0:12:36:0,36,382	1/1:0,16:16:45:487,45,0	1/1:0,1:1:3:32,3,0	0/0:14,0:14:42:0,42,442	0/0:11,0:11:30:0,30,323	0/0:12,0:12:33:0,33,349	0/1:1,1:2:26:26,0,28	0/0:1,0:1:3:0,3,31	./.:.:.:.:.	0/0:2,0:2:6:0,6,61	0/0:2,0:2:6:0,6,63	0/0:6,0:6:18:0,18,192	0/0:15,0:15:45:0,45,481	1/1:0,1:1:3:32,3,0	0/0:9,0:9:27:0,27,288	0/0:5,0:5:15:0,15,158	0/0:1,0:1:3:0,3,34	0/0:1,0:1:3:0,3,34	0/0:14,0:14:42:0,42,440	0/0:1,0:1:3:0,3,32	0/0:4,0:4:12:0,12,121	0/0:7,0:7:21:0,21,219	0/0:6,0:6:18:0,18,195	0/0:1,0:1:3:0,3,30	0/0:1,0:1:3:0,3,32	0/0:14,0:14:42:0,42,440	0/0:6,0:6:18:0,18,188	0/0:5,0:5:12:0,12,141	0/0:2,0:2:6:0,6,64	0/0:2,0:2:6:0,6,63	1/1:0,15:15:42:441,42,0	0/0:11,0:11:33:0,33,347	0/0:11,0:11:33:0,33,350	0/0:14,0:14:42:0,42,432	0/0:13,0:13:39:0,39,404	0/0:7,0:7:18:0,18,202	0/0:1,0:1:3:0,3,36	0/0:2,0:2:6:0,6,62	0/0:7,0:7:18:0,18,202	0/0:4,0:4:12:0,12,122	0/0:4,0:4:12:0,12,123	0/0:3,0:3:9:0,9,95	./.:.:.:.:.	0/0:1,0:1:3:0,3,31	0/0:1,0:1:3:0,3,32	./.:.:.:.:.	./.:.:.:.:.	./.:.:.:.:.	0/0:4,0:4:12:0,12,126	0/0:1,0:1:3:0,3,31	./.:.:.:.:.	0/0:3,0:3:9:0,9,93	1/1:0,2:2:6:57,6,0	0/0:2,0:2:6:0,6,64	0/0:3,0:3:9:0,9,95	0/0:2,0:2:6:0,6,59	0/0:4,0:4:12:0,12,126	0/0:1,0:1:3:0,3,32	./.:.:.:.:.	./.:.:.:.:.	0/0:2,0:2:6:0,6,62	0/0:2,0:2:6:0,6,65	0/0:5,0:5:15:0,15,156	0/0:4,0:4:12:0,12,130	0/0:2,0:2:6:0,6,64	./.:.:.:.:.	0/0:2,0:2:6:0,6,61	./.:.:.:.:.	0/0:1,0:1:3:0,3,31	./.:.:.:.:.	0/0:1,0:1:3:0,3,32	0/0:4,0:4:12:0,12,131	0/0:1,0:1:3:0,3,31	0/0:1,0:1:3:0,3,34	1/1:0,1:1:3:33,3,0	0/0:4,0:4:12:0,12,125	0/1:1,5:6:14:126,0,14	0/0:4,0:4:12:0,12,132	./.:.:.:.:.	0/0:1,0:1:3:0,3,30	0/0:6,0:6:18:0,18,191	0/0:2,0:2:6:0,6,62	0/0:2,0:2:6:0,6,65	1/1:0,2:2:6:59,6,0	./.:.:.:.:.	./.:.:.:.:.	0/0:2,0:2:6:0,6,59	0/0:1,0:1:3:0,3,31	./.:.:.:.:.	1/1:0,2:2:6:64,6,0	./.:.:.:.:.	0/0:4,0:4:12:0,12,122	0/0:4,0:4:9:0,9,105	0/0:2,0:2:6:0,6,65	0/0:8,0:8:24:0,24,254	0/0:4,0:4:9:0,9,103	0/0:9,0:9:24:0,24,266	0/0:1,0:1:3:0,3,30	0/0:1,0:1:3:0,3,32	1/1:0,4:4:12:131,12,0	0/0:1,0:1:3:0,3,32	0/0:7,0:7:18:0,18,189	0/0:4,0:4:12:0,12,123	0/0:4,0:4:12:0,12,122	0/0:1,0:1:3:0,3,31	0/0:1,0:1:3:0,3,32	0/0:2,0:2:6:0,6,62	0/0:1,0:1:3:0,3,32	./.:.:.:.:.	0/0:3,0:3:9:0,9,95	0/0:2,0:2:6:0,6,62	0/0:7,0:7:21:0,21,216	0/0:4,0:4:12:0,12,124	0/0:2,0:2:6:0,6,63	0/0:3,0:3:9:0,9,89	0/0:5,0:5:15:0,15,152	0/0:1,0:1:3:0,3,34	0/0:5,0:5:15:0,15,156	0/0:6,0:6:12:0,12,149	./.:.:.:.:.	0/0:4,0:4:6:0,6,89	0/0:4,0:4:9:0,9,107	0/0:6,0:6:9:0,9,134	./.:.:.:.:.	./.:.:.:.:.	0/0:30,0:30:90:0,90,1003
chr0	44407224	.	C	T	1172.81	.	AC=16;AF=0.071;AN=226;BaseQRankSum=-0.294;DP=543;Dels=0.00;FS=6.714;HaplotypeScore=0.0683;InbreedingCoeff=0.3878;MLEAC=14;MLEAF=0.062;MQ=59.52;MQ0=0;MQRankSum=0.098;QD=26.06;ReadPosRankSum=-3.629	GT:AD:DP:GQ:PL	0/0:40,0:40:99:0,108,1207	1/1:0,12:12:36:372,36,0	1/1:0,12:12:33:356,33,0	0/0:21,0:21:63:0,63,662	0/0:8,0:8:24:0,24,255	1/1:0,2:2:6:65,6,0	0/0:2,0:2:6:0,6,61	0/0:2,0:2:6:0,6,67	./.:.:.:.:.	0/0:11,0:11:33:0,33,339	./.:.:.:.:.	0/0:1,0:1:3:0,3,33	0/0:5,0:5:15:0,15,160	./.:.:.:.:.	0/0:11,0:11:33:0,33,339	0/0:3,0:3:9:0,9,96	0/0:15,0:15:45:0,45,473	./.:.:.:.:.	0/0:1,0:1:3:0,3,32	./.:.:.:.:.	0/0:1,0:1:3:0,3,33	0/0:2,0:2:6:0,6,65	0/0:6,0:6:18:0,18,184	0/0:17,0:17:51:0,51,541	./.:.:.:.:.	0/0:13,0:13:39:0,39,411	0/0:11,0:11:33:0,33,349	./.:.:.:.:.	0/0:1,0:1:3:0,3,32	0/0:3,0:3:9:0,9,96	0/0:1,0:1:3:0,3,31	./.:.:.:.:.	0/0:3,0:3:9:0,9,94	./.:.:.:.:.	0/0:7,0:7:21:0,21,218	./.:.:.:.:.	0/0:15,0:15:42:0,42,459	0/0:8,0:8:24:0,24,250	0/0:7,0:7:21:0,21,214	0/0:1,0:1:3:0,3,29	0/0:1,0:1:3:0,3,33	0/0:5,0:5:15:0,15,158	0/0:9,0:9:27:0,27,282	0/0:7,0:7:21:0,21,225	0/0:13,0:13:39:0,39,406	1/1:0,6:6:18:184,18,0	1/1:0,9:9:27:284,27,0	./.:.:.:.:.	0/0:1,0:1:3:0,3,31	0/0:5,0:5:15:0,15,161	0/0:3,0:3:9:0,9,94	0/0:1,0:1:3:0,3,32	0/0:5,0:5:15:0,15,162	0/0:4,0:4:12:0,12,124	0/0:3,0:3:9:0,9,96	./.:.:.:.:.	./.:.:.:.:.	0/0:6,0:6:15:0,15,173	0/0:4,0:4:12:0,12,126	0/0:3,0:3:9:0,9,93	0/0:2,0:2:6:0,6,61	0/0:3,0:3:9:0,9,97	0/0:1,0:1:3:0,3,32	0/0:6,0:6:18:0,18,192	0/0:5,0:5:12:0,12,144	0/0:4,0:4:12:0,12,126	0/0:4,0:4:12:0,12,124	0/0:4,0:4:12:0,12,118	0/0:5,0:5:15:0,15,157	0/0:1,0:1:3:0,3,32	0/0:2,0:2:6:0,6,65	./.:.:.:.:.	0/0:1,0:1:3:0,3,32	0/0:3,0:3:9:0,9,96	0/0:1,0:1:3:0,3,31	0/0:2,0:2:6:0,6,64	0/0:2,0:2:6:0,6,62	0/0:2,0:2:6:0,6,64	0/0:2,0:2:6:0,6,63	0/0:5,0:5:15:0,15,156	./.:.:.:.:.	1/1:0,1:1:3:29,3,0	0/0:3,0:3:9:0,9,96	./.:.:.:.:.	1/1:0,1:1:3:29,3,0	0/0:3,0:3:9:0,9,98	./.:.:.:.:.	0/0:3,0:3:9:0,9,97	0/0:3,0:3:9:0,9,93	0/0:1,0:1:3:0,3,33	0/0:3,0:3:9:0,9,95	0/0:3,0:3:9:0,9,94	0/0:4,0:4:12:0,12,130	0/0:2,0:2:6:0,6,65	./.:.:.:.:.	0/0:1,0:1:3:0,3,33	0/0:3,0:3:9:0,9,96	0/0:3,0:3:9:0,9,96	0/0:1,0:1:3:0,3,32	0/0:1,0:1:3:0,3,31	./.:.:.:.:.	0/0:1,0:1:3:0,3,32	./.:.:.:.:.	0/0:3,0:3:9:0,9,95	./.:.:.:.:.	0/0:2,0:2:6:0,6,63	1/1:0,2:2:6:61,6,0	0/0:4,0:4:12:0,12,126	0/0:1,0:1:3:0,3,34	0/0:3,0:3:9:0,9,92	0/0:2,0:2:6:0,6,68	0/0:1,0:1:3:0,3,35	0/0:5,0:5:15:0,15,155	0/0:4,0:4:12:0,12,128	0/0:5,0:5:15:0,15,160	0/0:2,0:2:6:0,6,63	0/0:2,0:2:6:0,6,64	0/0:1,0:1:3:0,3,31	0/0:1,0:1:3:0,3,31	0/0:4,0:4:12:0,12,123	0/0:6,0:6:18:0,18,184	0/0:3,0:3:9:0,9,95	0/0:6,0:6:18:0,18,187	0/0:3,0:3:9:0,9,97	./.:.:.:.:.	0/0:1,0:1:3:0,3,32	0/0:3,0:3:9:0,9,94	0/0:8,0:8:24:0,24,253	0/0:1,0:1:3:0,3,32	./.:.:.:.:.	./.:.:.:.:.	0/0:5,0:5:9:0,9,121	0/0:5,0:5:6:0,6,89	0/0:5,0:5:12:0,12,140	0/0:5,0:5:9:0,9,120	0/0:8,1:9:15:0,15,184	0/0:22,0:22:66:0,66,765
chr0	44407284	.	T	C	3311.09	.	AC=81;AF=0.393;AN=206;BaseQRankSum=0.131;DP=354;Dels=0.00;FS=1.318;HaplotypeScore=0.0858;InbreedingCoeff=0.6325;MLEAC=80;MLEAF=0.388;MQ=59.77;MQ0=0;MQRankSum=-0.278;QD=26.07;ReadPosRankSum=0.183	GT:AD:DP:GQ:PL	0/0:18,0:18:51:0,51,558	1/1:0,11:11:33:330,33,0	1/1:0,5:5:15:146,15,0	0/0:15,0:15:45:0,45,454	0/0:6,0:6:18:0,18,180	./.:.:.:.:.	0/0:4,0:4:12:0,12,120	0/0:1,0:1:3:0,3,29	./.:.:.:.:.	0/0:8,0:8:24:0,24,245	./.:.:.:.:.	0/0:5,0:5:15:0,15,152	0/0:7,0:7:21:0,21,212	./.:.:.:.:.	0/0:10,0:10:30:0,30,299	0/0:5,0:5:15:0,15,158	1/1:0,6:6:18:180,18,0	./.:.:.:.:.	0/0:1,0:1:3:0,3,29	1/1:0,1:1:3:32,3,0	0/0:1,0:1:3:0,3,32	1/1:0,1:1:3:32,3,0	1/1:0,3:3:9:96,9,0	0/1:2,1:3:22:22,0,54	0/0:1,0:1:3:0,3,31	0/0:9,0:9:27:0,27,271	1/1:0,5:5:15:147,15,0	0/0:4,0:4:12:0,12,126	0/0:1,0:1:3:0,3,25	0/0:4,0:4:12:0,12,117	0/0:2,0:2:6:0,6,61	./.:.:.:.:.	1/1:0,3:3:9:90,9,0	1/1:0,1:1:3:32,3,0	1/1:0,4:4:12:123,12,0	./.:.:.:.:.	1/1:0,9:9:24:259,24,0	1/1:0,4:4:12:125,12,0	0/0:4,0:4:12:0,12,124	0/0:1,0:1:3:0,3,31	./.:.:.:.:.	0/0:4,0:4:12:0,12,122	1/1:0,5:5:15:150,15,0	1/1:0,4:4:12:124,12,0	0/0:8,0:8:24:0,24,241	1/1:0,3:3:9:97,9,0	1/1:0,5:5:15:152,15,0	1/1:0,1:1:3:32,3,0	./.:.:.:.:.	0/0:4,0:4:12:0,12,124	0/0:2,0:2:6:0,6,59	0/0:1,0:1:3:0,3,30	./.:.:.:.:.	./.:.:.:.:.	1/1:0,1:1:3:31,3,0	./.:.:.:.:.	0/0:3,0:3:9:0,9,87	0/0:3,0:3:6:0,6,75	1/1:0,2:2:6:60,6,0	1/1:0,2:2:6:61,6,0	./.:.:.:.:.	0/0:1,0:1:3:0,3,32	1/1:0,4:4:12:122,12,0	0/0:4,0:4:12:0,12,121	./.:.:.:.:.	./.:.:.:.:.	0/0:2,0:2:6:0,6,59	1/1:0,4:4:12:117,12,0	0/0:2,0:2:6:0,6,58	./.:.:.:.:.	./.:.:.:.:.	./.:.:.:.:.	1/1:0,1:1:3:31,3,0	1/1:0,3:3:9:89,9,0	0/0:3,0:3:9:0,9,90	0/0:2,0:2:6:0,6,61	./.:.:.:.:.	./.:.:.:.:.	./.:.:.:.:.	0/0:5,0:5:15:0,15,152	./.:.:.:.:.	1/1:0,1:1:3:31,3,0	0/0:2,0:2:6:0,6,59	1/1:0,1:1:3:31,3,0	1/1:0,1:1:3:31,3,0	0/0:1,0:1:3:0,3,33	./.:.:.:.:.	./.:.:.:.:.	0/0:1,0:1:3:0,3,31	./.:.:.:.:.	./.:.:.:.:.	1/1:0,3:3:9:86,9,0	./.:.:.:.:.	0/0:2,0:2:6:0,6,60	0/0:1,0:1:3:0,3,32	0/0:1,0:1:3:0,3,33	0/0:1,0:1:3:0,3,31	1/1:0,3:3:9:95,9,0	./.:.:.:.:.	0/0:1,0:1:3:0,3,31	0/0:1,0:1:3:0,3,31	1/1:0,1:1:3:31,3,0	0/0:1,0:1:3:0,3,29	1/1:0,2:2:6:61,6,0	1/1:0,1:1:3:31,3,0	1/1:0,2:2:6:63,6,0	1/1:0,3:3:9:95,9,0	1/1:0,3:3:9:91,9,0	0/0:2,0:2:6:0,6,63	./.:.:.:.:.	0/0:3,0:3:9:0,9,93	0/0:2,0:2:6:0,6,65	0/0:2,0:2:6:0,6,62	./.:.:.:.:.	0/0:2,0:2:6:0,6,61	0/0:1,0:1:3:0,3,30	0/0:1,0:1:3:0,3,31	0/0:2,0:2:6:0,6,60	./.:.:.:.:.	1/1:0,2:2:6:60,6,0	0/0:1,0:1:3:0,3,31	0/0:2,0:2:6:0,6,61	1/1:0,5:5:15:156,15,0	1/1:0,2:2:6:62,6,0	1/1:0,2:2:6:59,6,0	1/1:0,4:4:9:104,9,0	0/0:3,0:3:9:0,9,92	0/0:3,0:3:9:0,9,95	./.:.:.:.:.	./.:.:.:.:.	./.:.:.:.:.	0/0:4,0:4:9:0,9,107	0/0:6,0:6:9:0,9,119	0/0:3,0:3:9:0,9,94	0/0:4,0:4:6:0,6,89	0/0:8,0:8:15:0,15,168	0/0:15,0:15:42:0,42,466
chr0	44408872	.	G	T	2273.85	.	AC=15;AF=0.057;AN=264;BaseQRankSum=-0.165;DP=834;Dels=0.00;FS=1.375;HaplotypeScore=0.0409;InbreedingCoeff=0.3795;MLEAC=16;MLEAF=0.061;MQ=58.88;MQ0=0;MQRankSum=1.150;QD=27.07;ReadPosRankSum=1.409	GT:AD:DP:GQ:PL	0/0:43,0:43:99:0,123,1320	0/0:9,0:9:21:0,21,230	0/0:15,0:15:45:0,45,454	0/0:34,0:34:99:0,99,1020	0/0:21,0:21:57:0,57,621	0/0:14,0:14:42:0,42,428	0/0:14,0:14:42:0,42,442	0/0:3,0:3:9:0,9,95	0/0:1,0:1:3:0,3,31	0/0:14,0:14:42:0,42,433	0/0:4,0:4:9:0,9,94	1/1:0,15:15:45:459,45,0	0/0:5,0:5:15:0,15,156	0/0:1,0:1:3:0,3,31	0/0:16,0:16:48:0,48,505	0/0:20,0:20:60:0,60,611	0/0:13,0:13:39:0,39,420	0/0:4,0:4:12:0,12,126	0/0:6,0:6:18:0,18,182	0/0:7,0:7:21:0,21,225	0/0:1,0:1:3:0,3,33	0/0:12,0:12:33:0,33,350	0/0:17,0:17:48:0,48,518	1/1:0,24:24:72:734,72,0	./.:.:.:.:.	0/0:20,0:20:54:0,54,574	0/0:17,0:17:51:0,51,514	0/0:6,0:6:18:0,18,197	0/0:4,0:4:12:0,12,131	0/0:18,0:18:51:0,51,527	0/0:3,0:3:9:0,9,92	0/0:2,0:2:6:0,6,60	0/0:20,0:20:60:0,60,614	0/0:2,0:2:3:0,3,30	0/0:13,0:13:39:0,39,404	0/0:1,0:1:3:0,3,31	0/0:14,0:14:42:0,42,444	0/0:9,0:9:27:0,27,272	0/0:7,0:7:21:0,21,211	0/0:4,0:4:12:0,12,126	0/0:5,0:5:15:0,15,162	0/0:11,0:11:27:0,27,299	0/0:9,0:9:27:0,27,280	1/1:0,13:13:36:392,36,0	1/1:0,14:14:42:432,42,0	0/0:17,0:17:48:0,48,494	0/0:8,0:8:21:0,21,241	0/1:1,1:2:27:28,0,27	0/0:1,0:1:3:0,3,31	0/0:4,0:4:9:0,9,105	./.:.:.:.:.	0/0:1,0:1:3:0,3,32	0/0:5,0:5:15:0,15,152	0/0:2,0:2:6:0,6,63	1/1:0,9:9:24:260,24,0	0/0:3,0:3:9:0,9,94	0/0:3,0:3:9:0,9,95	0/0:8,0:8:21:0,21,229	0/0:5,0:5:15:0,15,152	0/0:3,0:3:9:0,9,94	0/0:3,0:3:9:0,9,95	0/0:2,0:2:6:0,6,62	0/0:4,0:4:12:0,12,126	0/0:5,0:5:15:0,15,154	0/0:4,0:4:12:0,12,128	0/0:3,0:3:9:0,9,95	0/0:3,0:3:9:0,9,93	0/0:3,0:3:9:0,9,90	0/0:2,0:2:3:0,3,45	./.:.:.:.:.	0/0:1,0:1:3:0,3,30	0/0:2,0:2:6:0,6,62	0/0:1,0:1:3:0,3,30	0/0:4,0:4:12:0,12,128	0/0:4,0:4:12:0,12,118	0/0:2,0:2:6:0,6,67	1/1:0,6:6:15:168,15,0	0/0:3,0:3:9:0,9,95	0/0:1,0:1:3:0,3,33	0/0:3,0:3:9:0,9,92	0/0:2,0:2:6:0,6,57	0/0:1,0:1:3:0,3,32	0/0:1,0:1:3:0,3,32	0/0:3,0:3:9:0,9,88	0/0:7,0:7:21:0,21,222	0/0:2,0:2:6:0,6,52	0/0:1,0:1:3:0,3,30	0/0:6,0:6:18:0,18,174	0/0:1,0:1:3:0,3,33	0/0:4,0:4:12:0,12,128	0/0:3,0:3:9:0,9,93	0/0:1,0:1:3:0,3,32	0/0:8,0:8:24:0,24,248	0/0:1,0:1:3:0,3,32	0/0:2,0:2:6:0,6,55	0/0:2,0:2:6:0,6,60	0/0:3,0:3:9:0,9,97	0/0:1,0:1:3:0,3,30	0/0:4,0:4:12:0,12,122	0/0:2,0:2:6:0,6,61	0/0:6,0:6:18:0,18,193	0/0:2,0:2:6:0,6,64	0/0:3,0:3:9:0,9,100	./.:.:.:.:.	0/0:1,0:1:3:0,3,30	0/0:5,0:5:12:0,12,138	0/0:4,0:4:12:0,12,137	0/0:6,0:6:18:0,18,186	0/0:2,0:2:6:0,6,62	0/0:2,0:2:6:0,6,63	0/0:2,0:2:6:0,6,63	0/0:2,0:2:6:0,6,64	0/0:10,0:10:30:0,30,304	0/0:6,0:6:18:0,18,169	0/0:3,0:3:9:0,9,89	0/0:4,0:4:12:0,12,130	0/0:2,0:2:6:0,6,66	0/0:2,0:2:6:0,6,65	0/0:3,0:3:6:0,6,78	0/0:1,0:1:3:0,3,34	0/0:5,0:5:15:0,15,152	0/0:7,0:7:21:0,21,214	0/0:6,0:6:18:0,18,191	0/0:4,0:4:12:0,12,127	0/0:3,0:3:9:0,9,80	0/0:11,0:11:33:0,33,343	0/0:6,0:6:18:0,18,178	0/0:5,0:5:15:0,15,154	1/1:0,1:1:3:33,3,0	0/0:2,0:2:3:0,3,45	0/0:2,0:2:3:0,3,45	0/0:4,0:4:6:0,6,89	0/0:2,0:2:3:0,3,45	0/0:6,0:6:9:0,9,134	0/0:6,0:6:15:0,15,166	./.:.:.:.:.	0/0:11,0:11:33:0,33,373
chr0	44419788	.	A	G	545.46	.	AC=25;AF=0.115;AN=218;BaseQRankSum=0.905;DP=491;Dels=0.00;FS=12.292;HaplotypeScore=0.0796;InbreedingCoeff=0.4406;MLEAC=16;MLEAF=0.073;MQ=59.86;MQ0=0;MQRankSum=-0.774;QD=19.48;ReadPosRankSum=-0.487	GT:AD:DP:GQ:PL	0/0:30,0:30:90:0,90,962	0/0:16,0:16:48:0,48,490	0/0:15,0:15:39:0,39,435	0/0:14,0:14:39:0,39,402	0/0:10,0:10:27:0,27,300	./.:.:.:.:.	0/0:4,0:4:12:0,12,121	./.:.:.:.:.	0/0:2,0:2:6:0,6,61	0/0:4,0:4:12:0,12,122	./.:.:.:.:.	0/0:6,0:6:18:0,18,185	0/0:8,0:8:24:0,24,249	./.:.:.:.:.	0/0:17,0:17:48:0,48,520	0/0:5,0:5:15:0,15,156	0/0:6,0:6:15:0,15,170	0/0:1,0:1:3:0,3,32	0/0:2,0:2:6:0,6,64	./.:.:.:.:.	./.:.:.:.:.	0/0:4,0:4:12:0,12,128	0/0:7,0:7:21:0,21,209	0/0:12,0:12:36:0,36,369	1/1:0,2:2:6:67,6,0	0/0:3,0:3:9:0,9,92	0/0:11,0:11:30:0,30,329	0/0:1,0:1:3:0,3,32	./.:.:.:.:.	0/0:5,0:5:15:0,15,152	0/0:2,0:2:6:0,6,65	./.:.:.:.:.	0/0:8,0:8:21:0,21,223	./.:.:.:.:.	0/0:2,0:3:6:0,6,59	./.:.:.:.:.	0/0:12,0:12:33:0,33,359	./.:.:.:.:.	0/0:3,0:3:9:0,9,97	0/0:1,0:1:3:0,3,32	0/0:2,0:2:6:0,6,62	0/0:3,0:3:9:0,9,95	0/0:13,0:13:39:0,39,415	0/0:2,0:2:6:0,6,61	0/0:8,0:8:24:0,24,247	0/0:5,0:5:15:0,15,157	0/0:2,0:2:6:0,6,59	0/0:2,0:2:6:0,6,63	0/0:2,0:2:6:0,6,62	./.:.:.:.:.	0/0:1,0:1:3:0,3,32	0/0:1,0:1:3:0,3,31	0/0:1,0:1:3:0,3,32	0/0:1,0:1:3:0,3,31	0/0:5,0:5:12:0,12,136	./.:.:.:.:.	0/0:1,0:1:3:0,3,31	0/0:1,0:1:3:0,3,32	0/0:2,0:2:6:0,6,64	0/0:5,0:5:15:0,15,154	0/0:1,0:1:3:0,3,32	0/0:2,0:2:6:0,6,60	0/0:5,0:5:15:0,15,150	1/1:0,2:2:6:64,6,0	0/0:3,0:3:9:0,9,89	0/0:1,0:1:3:0,3,31	0/0:3,0:3:9:0,9,90	0/0:3,0:3:9:0,9,95	0/0:1,0:1:3:0,3,27	./.:.:.:.:.	0/0:1,0:1:3:0,3,28	./.:.:.:.:.	0/0:2,0:2:6:0,6,65	0/0:4,0:4:12:0,12,122	0/0:1,0:1:3:0,3,31	0/0:1,0:1:3:0,3,33	0/0:3,0:3:9:0,9,94	0/0:5,0:5:15:0,15,148	./.:.:.:.:.	0/0:10,0:10:30:0,30,309	0/0:1,0:1:3:0,3,33	./.:.:.:.:.	0/0:3,0:3:9:0,9,97	0/0:2,0:2:6:0,6,67	0/0:3,0:3:9:0,9,95	1/1:0,1:1:3:31,3,0	0/0:2,0:2:6:0,6,63	./.:.:.:.:.	0/0:3,0:3:9:0,9,95	./.:.:.:.:.	0/0:3,0:3:6:0,6,76	1/1:0,1:1:3:33,3,0	1/1:0,5:5:15:164,15,0	0/0:3,0:3:9:0,9,93	0/0:3,0:3:9:0,9,97	1/1:0,2:2:6:65,6,0	1/1:0,2:2:6:63,6,0	1/1:0,3:3:9:99,9,0	1/1:0,2:2:6:61,6,0	0/1:2,1:3:22:22,0,58	1/1:0,1:1:3:30,3,0	0/0:2,0:2:6:0,6,62	0/0:1,0:1:3:0,3,32	0/0:3,0:3:9:0,9,95	0/0:5,0:5:12:0,12,139	0/0:6,0:6:18:0,18,188	0/0:3,0:3:9:0,9,97	0/0:2,0:2:6:0,6,60	./.:.:.:.:.	1/1:0,2:2:6:55,6,0	1/1:0,2:2:6:65,6,0	./.:.:.:.:.	0/0:6,0:6:18:0,18,184	./.:.:.:.:.	0/0:3,0:3:9:0,9,92	0/0:3,0:3:9:0,9,95	0/0:2,0:2:6:0,6,58	0/0:2,0:2:6:0,6,63	0/0:6,0:6:15:0,15,175	0/0:4,0:4:12:0,12,120	0/0:3,0:3:9:0,9,95	0/0:3,0:3:9:0,9,92	0/0:4,0:4:12:0,12,125	0/0:4,0:4:12:0,12,124	0/0:2,0:2:6:0,6,61	./.:.:.:.:.	0/0:4,0:4:12:0,12,124	0/0:4,0:4:12:0,12,122	0/0:2,0:2:6:0,6,64	0/0:3,0:3:6:0,6,76	./.:.:.:.:.	./.:.:.:.:.	./.:.:.:.:.	0/0:7,0:7:15:0,15,171	./.:.:.:.:.	./.:.:.:.:.	0/0:41,0:41:99:0,123,1408
chr0	44420879	.	G	A	983.98	.	AC=23;AF=0.091;AN=254;BaseQRankSum=0.540;DP=691;Dels=0.00;FS=8.714;HaplotypeScore=0.1572;InbreedingCoeff=0.3667;MLEAC=19;MLEAF=0.075;MQ=59.64;MQ0=0;MQRankSum=0.172;QD=20.08;ReadPosRankSum=-1.136	GT:AD:DP:GQ:PL	0/0:53,0:53:99:0,150,1608	0/0:12,0:12:36:0,36,358	0/0:16,0:16:48:0,48,498	0/0:31,0:31:93:0,93,933	1/1:0,9:9:24:263,24,0	0/0:13,0:13:39:0,39,393	1/1:0,5:5:15:153,15,0	0/0:2,0:2:6:0,6,64	0/0:2,0:2:6:0,6,63	0/0:12,0:12:36:0,36,365	0/0:1,0:1:3:0,3,31	0/0:5,0:5:12:0,12,136	0/0:7,0:7:18:0,18,185	0/0:3,0:3:9:0,9,92	0/0:9,0:9:24:0,24,263	0/0:7,0:7:21:0,21,221	0/0:9,0:9:27:0,27,286	0/0:4,0:4:12:0,12,117	0/0:8,0:8:21:0,21,223	0/0:5,0:5:15:0,15,155	0/0:9,0:9:27:0,27,290	0/0:9,0:9:24:0,24,263	0/0:10,0:10:27:0,27,290	0/0:7,0:7:18:0,18,201	0/0:2,0:2:6:0,6,67	0/0:19,0:19:54:0,54,575	1/1:0,2:2:6:61,6,0	0/0:10,0:10:30:0,30,329	0/0:3,0:3:9:0,9,86	0/0:17,0:17:45:0,45,478	0/0:3,0:3:9:0,9,97	0/0:3,0:3:9:0,9,97	0/0:11,0:11:30:0,30,328	0/0:2,0:2:6:0,6,69	0/0:7,0:7:21:0,21,211	0/1:1,4:5:19:113,0,19	0/0:8,0:8:24:0,24,253	0/0:3,0:3:9:0,9,93	0/0:8,0:8:21:0,21,229	0/1:5,1:6:15:15,0,136	0/0:7,0:7:21:0,21,229	1/1:0,7:7:21:212,21,0	0/0:21,0:21:48:0,48,551	0/0:5,0:5:15:0,15,160	0/0:13,0:13:39:0,39,392	0/0:15,0:15:45:0,45,445	0/0:7,0:7:21:0,21,217	0/0:2,0:2:6:0,6,59	0/0:1,0:1:3:0,3,32	0/0:3,0:3:9:0,9,89	0/0:2,0:2:6:0,6,64	0/0:5,0:5:15:0,15,153	0/0:3,0:3:9:0,9,92	1/1:0,1:1:3:32,3,0	0/0:4,0:4:9:0,9,105	0/0:3,0:3:9:0,9,97	0/0:1,0:1:3:0,3,29	0/0:3,0:3:9:0,9,95	0/0:1,0:1:3:0,3,32	./.:.:.:.:.	0/0:1,0:1:3:0,3,29	./.:.:.:.:.	0/0:1,0:1:3:0,3,30	0/0:3,0:3:9:0,9,92	1/1:0,2:2:6:61,6,0	0/0:5,0:5:15:0,15,158	1/1:0,2:2:6:65,6,0	0/0:1,0:1:3:0,3,32	0/0:3,0:3:9:0,9,97	0/0:2,0:2:6:0,6,57	0/0:1,0:1:3:0,3,32	./.:.:.:.:.	0/0:2,0:2:6:0,6,59	./.:.:.:.:.	0/0:6,0:6:18:0,18,191	0/0:1,0:1:3:0,3,30	0/0:2,0:2:6:0,6,65	0/0:2,0:2:6:0,6,64	0/0:1,0:1:3:0,3,30	0/0:4,0:4:12:0,12,118	0/0:1,0:1:3:0,3,30	0/0:1,0:1:3:0,3,32	0/0:6,0:6:18:0,18,187	0/0:4,0:4:12:0,12,122	0/0:2,0:2:6:0,6,61	0/0:3,0:3:9:0,9,101	0/0:1,0:1:3:0,3,30	0/1:1,4:5:16:110,0,16	0/0:1,0:1:3:0,3,33	0/0:4,0:4:12:0,12,120	0/0:3,0:3:9:0,9,86	./.:.:.:.:.	0/0:1,0:1:3:0,3,31	./.:.:.:.:.	./.:.:.:.:.	0/0:1,0:1:3:0,3,34	0/0:7,0:7:21:0,21,213	0/0:1,0:1:3:0,3,30	./.:.:.:.:.	1/1:0,1:1:3:32,3,0	0/0:7,0:7:21:0,21,225	1/1:0,1:1:3:33,3,0	0/0:1,0:1:3:0,3,32	0/0:2,0:2:6:0,6,65	0/0:3,0:3:9:0,9,93	0/0:1,0:1:3:0,3,32	0/0:13,0:13:39:0,39,413	0/0:7,0:7:21:0,21,219	0/0:4,0:4:12:0,12,118	0/0:6,0:6:18:0,18,168	0/0:4,0:4:12:0,12,119	0/0:4,0:4:12:0,12,122	0/0:2,0:2:6:0,6,60	0/0:3,0:3:9:0,9,94	0/0:5,0:5:15:0,15,159	0/0:2,0:2:6:0,6,63	1/1:0,3:3:9:89,9,0	0/0:3,0:3:9:0,9,95	0/0:2,0:2:6:0,6,61	0/0:2,0:2:6:0,6,57	0/0:1,0:1:3:0,3,33	0/0:3,0:3:9:0,9,90	0/0:2,0:2:3:0,3,45	0/0:1,0:1:3:0,3,32	0/0:4,0:4:9:0,9,103	./.:.:.:.:.	0/0:6,0:6:18:0,18,195	0/0:3,0:3:9:0,9,95	0/0:3,0:3:9:0,9,93	./.:.:.:.:.	0/0:2,0:2:3:0,3,45	0/0:6,0:6:12:0,12,152	0/0:2,0:2:3:0,3,45	0/0:5,0:5:9:0,9,122	0/0:6,0:6:9:0,9,134	0/0:1,0:1:3:0,3,29	0/0:27,0:27:81:0,81,941
chr0	44421468	.	T	C	1981.15	.	AC=30;AF=0.120;AN=250;BaseQRankSum=0.814;DP=836;Dels=0.00;FS=1.549;HaplotypeScore=0.0667;InbreedingCoeff=0.5633;MLEAC=26;MLEAF=0.104;MQ=59.88;MQ0=0;MQRankSum=1.105;QD=20.85;ReadPosRankSum=2.475	GT:AD:DP:GQ:PL	0/0:43,0:43:99:0,129,1331	0/0:20,0:20:60:0,60,613	0/0:13,0:13:33:0,33,366	0/0:35,0:35:99:0,105,1071	0/0:13,0:13:36:0,36,381	0/0:14,0:14:39:0,39,405	0/0:14,0:14:39:0,39,405	0/0:2,0:2:6:0,6,59	0/0:2,0:2:6:0,6,61	0/0:13,0:13:39:0,39,388	./.:.:.:.:.	0/0:16,0:17:42:0,42,464	0/0:20,0:20:57:0,57,591	./.:.:.:.:.	0/0:23,0:23:69:0,69,712	0/0:10,0:10:30:0,30,308	0/0:12,0:12:36:0,36,355	0/0:1,0:1:3:0,3,33	0/0:4,0:4:12:0,12,123	0/0:4,0:4:12:0,12,117	0/0:2,0:2:6:0,6,64	0/0:7,0:8:18:0,18,200	0/0:8,0:8:24:0,24,246	0/0:23,0:23:69:0,69,691	./.:.:.:.:.	0/0:18,0:19:51:0,51,540	0/0:19,0:19:51:0,51,560	0/0:2,0:2:6:0,6,63	0/0:3,0:3:9:0,9,89	0/0:9,0:9:24:0,24,258	0/0:5,0:5:15:0,15,162	0/1:5,1:6:16:16,0,149	0/0:10,0:10:24:0,24,271	0/0:2,0:2:6:0,6,59	0/0:11,0:11:30:0,30,325	./.:.:.:.:.	1/1:0,12:12:36:361,36,0	0/0:4,0:4:12:0,12,119	0/0:12,0:12:33:0,33,351	0/0:2,0:2:6:0,6,63	0/0:1,0:1:3:0,3,34	0/0:11,0:11:33:0,33,334	1/1:0,15:15:45:471,45,0	0/0:14,1:15:39:0,39,422	0/0:12,0:12:36:0,36,367	0/1:10,6:16:99:109,0,269	0/0:11,0:11:33:0,33,339	0/0:1,0:1:3:0,3,33	0/0:2,0:2:6:0,6,63	0/0:5,0:5:15:0,15,151	0/0:1,0:1:3:0,3,31	0/0:2,0:2:6:0,6,60	0/0:6,0:6:18:0,18,184	0/0:3,0:3:9:0,9,89	0/0:12,0:12:30:0,30,318	./.:.:.:.:.	0/0:3,0:3:9:0,9,89	0/0:1,0:1:3:0,3,32	./.:.:.:.:.	0/0:3,0:3:9:0,9,95	0/0:1,0:1:3:0,3,32	0/0:2,0:2:6:0,6,61	0/0:7,0:7:21:0,21,210	1/1:0,3:3:9:95,9,0	0/0:4,0:4:12:0,12,124	./.:.:.:.:.	0/0:4,0:4:12:0,12,122	0/0:4,0:4:12:0,12,122	0/0:3,0:3:9:0,9,95	0/0:1,0:1:3:0,3,32	0/0:2,0:2:6:0,6,60	0/0:3,0:3:9:0,9,94	0/0:2,0:2:6:0,6,63	0/0:7,0:7:21:0,21,215	0/0:7,0:7:18:0,18,196	0/0:4,0:4:12:0,12,123	./.:.:.:.:.	0/0:2,0:2:6:0,6,61	0/0:1,0:1:3:0,3,32	0/0:7,0:7:15:0,15,185	0/0:4,0:4:12:0,12,118	0/0:1,0:1:3:0,3,30	0/0:2,0:2:6:0,6,61	0/0:2,0:2:6:0,6,63	0/0:5,0:5:15:0,15,153	1/1:0,4:4:12:120,12,0	0/0:4,0:4:12:0,12,118	0/0:5,0:5:15:0,15,153	0/0:4,0:4:12:0,12,125	0/0:7,0:7:21:0,21,218	0/0:1,0:1:3:0,3,31	1/1:0,5:5:15:154,15,0	1/1:0,4:4:12:120,12,0	0/0:2,0:2:6:0,6,61	0/0:5,0:5:15:0,15,149	1/1:0,3:3:9:95,9,0	1/1:0,2:2:6:65,6,0	1/1:0,1:1:3:32,3,0	1/1:0,3:3:9:92,9,0	./.:.:.:.:.	1/1:0,5:5:15:160,15,0	0/0:5,0:5:15:0,15,153	0/0:2,0:2:6:0,6,61	0/0:5,0:5:15:0,15,154	0/0:4,0:4:9:0,9,108	0/0:5,0:5:15:0,15,157	0/0:6,0:6:18:0,18,190	0/0:2,0:2:6:0,6,61	0/0:2,0:2:6:0,6,63	1/1:0,6:6:12:153,12,0	1/1:0,7:7:15:183,15,0	0/0:2,0:2:6:0,6,66	0/0:12,0:12:33:0,33,353	0/0:4,0:4:12:0,12,125	0/0:3,0:3:9:0,9,94	0/0:3,0:3:9:0,9,95	0/0:2,0:2:6:0,6,60	1/1:0,3:3:9:92,9,0	0/0:1,0:1:3:0,3,32	0/0:3,0:3:9:0,9,92	0/0:3,0:3:9:0,9,94	0/0:5,0:5:12:0,12,137	0/0:6,0:6:12:0,12,147	0/0:8,0:8:24:0,24,246	./.:.:.:.:.	0/0:5,0:5:15:0,15,148	0/0:5,0:5:12:0,12,138	0/0:2,0:2:6:0,6,61	0/0:5,0:5:15:0,15,153	./.:.:.:.:.	0/0:6,0:6:12:0,12,150	./.:.:.:.:.	0/0:2,0:2:3:0,3,45	0/0:4,0:4:6:0,6,89	0/0:4,0:4:6:0,6,89	0/0:2,0:2:3:0,3,45	0/0:31,0:31:90:0,90,1022
chr0	44428311	.	C	T	1642.85	.	AC=21;AF=0.097;AN=216;BaseQRankSum=-0.669;DP=679;Dels=0.00;FS=1.014;HaplotypeScore=0.0613;InbreedingCoeff=0.3808;MLEAC=20;MLEAF=0.093;MQ=58.12;MQ0=0;MQRankSum=-1.325;QD=21.90;ReadPosRankSum=-1.253	GT:AD:DP:GQ:PL	0/0:46,0:46:99:0,138,1489	0/0:14,0:14:42:0,42,433	0/0:10,0:10:30:0,30,310	0/0:20,0:20:60:0,60,642	1/1:0,15:15:45:463,45,0	0/0:9,0:9:24:0,24,272	0/0:14,0:14:42:0,42,449	./.:.:.:.:.	./.:.:.:.:.	0/0:13,0:13:36:0,36,397	./.:.:.:.:.	0/0:12,0:12:30:0,30,346	./.:.:.:.:.	0/0:3,0:3:9:0,9,95	0/0:18,0:18:54:0,54,568	./.:.:.:.:.	0/0:21,0:21:63:0,63,651	0/0:3,0:3:9:0,9,96	0/0:5,0:5:15:0,15,161	0/0:4,0:4:12:0,12,130	./.:.:.:.:.	0/0:10,0:10:30:0,30,322	0/0:11,0:11:33:0,33,353	0/0:18,0:18:54:0,54,587	0/0:4,0:4:12:0,12,131	0/0:14,0:14:42:0,42,449	0/0:14,0:14:42:0,42,444	1/1:0,5:5:15:157,15,0	0/1:1,1:2:24:24,0,26	1/1:0,15:15:45:452,45,0	0/1:1,5:6:16:142,0,16	./.:.:.:.:.	1/1:0,9:9:27:267,27,0	./.:.:.:.:.	0/0:19,0:19:57:0,57,609	0/0:4,0:4:12:0,12,134	0/0:10,0:10:30:0,30,316	0/0:5,0:5:15:0,15,161	0/0:7,0:7:21:0,21,221	0/0:2,0:2:6:0,6,57	0/1:3,2:5:50:50,0,84	0/0:7,0:7:18:0,18,203	0/0:11,0:11:33:0,33,350	0/0:12,0:12:33:0,33,372	0/0:17,0:17:48:0,48,522	0/0:9,0:9:27:0,27,280	0/0:10,0:10:30:0,30,313	./.:.:.:.:.	./.:.:.:.:.	0/0:1,0:1:3:0,3,32	./.:.:.:.:.	0/0:1,0:1:3:0,3,32	0/0:3,0:3:9:0,9,90	0/0:2,0:2:6:0,6,66	0/0:2,0:2:6:0,6,70	0/0:1,0:1:3:0,3,32	./.:.:.:.:.	0/0:1,0:1:3:0,3,32	0/0:1,0:1:3:0,3,32	0/0:3,0:3:9:0,9,95	./.:.:.:.:.	./.:.:.:.:.	0/0:3,0:3:9:0,9,95	0/0:8,0:8:24:0,24,260	0/0:4,0:4:12:0,12,122	0/0:3,0:3:9:0,9,95	0/0:3,0:3:9:0,9,97	1/1:0,2:2:6:61,6,0	0/0:6,0:6:18:0,18,193	0/0:1,0:1:3:0,3,30	0/0:1,0:1:3:0,3,31	0/0:2,0:2:6:0,6,65	./.:.:.:.:.	0/0:5,0:5:15:0,15,163	0/0:3,0:3:9:0,9,96	./.:.:.:.:.	0/0:3,0:3:9:0,9,101	0/0:3,0:3:9:0,9,95	./.:.:.:.:.	0/0:7,0:7:21:0,21,225	0/0:5,0:5:15:0,15,160	./.:.:.:.:.	0/0:6,0:6:18:0,18,193	0/0:2,0:2:6:0,6,64	0/0:1,0:1:3:0,3,32	0/0:6,0:6:18:0,18,193	1/1:0,1:1:3:32,3,0	0/1:2,2:4:49:53,0,49	1/1:0,2:2:6:59,6,0	./.:.:.:.:.	0/0:4,0:4:12:0,12,132	0/0:6,0:6:18:0,18,197	./.:.:.:.:.	0/0:2,0:2:6:0,6,61	0/0:2,0:2:6:0,6,67	0/1:4,2:6:39:39,0,109	0/0:5,0:5:15:0,15,158	./.:.:.:.:.	./.:.:.:.:.	./.:.:.:.:.	./.:.:.:.:.	./.:.:.:.:.	./.:.:.:.:.	0/0:1,0:1:3:0,3,32	0/0:3,0:3:9:0,9,98	0/0:5,0:5:15:0,15,169	0/0:2,0:2:6:0,6,67	0/0:2,0:2:6:0,6,64	0/0:1,0:1:3:0,3,32	0/0:3,0:3:9:0,9,92	0/0:9,0:9:24:0,24,269	0/0:1,0:1:3:0,3,32	0/0:2,0:2:6:0,6,63	0/0:7,0:7:21:0,21,212	0/0:5,0:5:15:0,15,160	1/1:0,3:3:9:94,9,0	./.:.:.:.:.	0/0:5,0:5:15:0,15,159	0/0:4,0:4:12:0,12,124	0/0:1,0:1:3:0,3,32	0/0:3,0:3:9:0,9,93	0/0:3,0:3:9:0,9,95	0/0:5,0:5:15:0,15,159	0/0:4,0:4:12:0,12,129	0/0:2,0:2:6:0,6,63	0/0:1,0:1:3:0,3,31	0/0:2,0:2:6:0,6,66	0/0:4,0:4:12:0,12,128	0/0:2,0:2:6:0,6,61	0/0:6,0:6:9:0,9,134	./.:.:.:.:.	./.:.:.:.:.	0/0:3,0:3:3:0,3,45	0/0:1,0:1:3:0,3,32	0/0:6,0:6:9:0,9,121	0/0:3,0:3:9:0,9,96	0/0:25,0:25:75:0,75,861
chr0	44435837	.	G	A	273.81	.	AC=12;AF=0.050;AN=240;BaseQRankSum=-2.515;DP=725;Dels=0.00;FS=0.000;HaplotypeScore=0.1047;InbreedingCoeff=0.3186;MLEAC=7;MLEAF=0.029;MQ=51.98;MQ0=2;MQRankSum=2.438;QD=13.69;ReadPosRankSum=3.352	GT:AD:DP:GQ:PL	0/0:37,0:37:99:0,111,1189	0/0:21,0:21:63:0,63,663	0/0:17,0:17:48:0,48,531	0/0:34,0:34:99:0,102,1054	0/0:14,0:14:42:0,42,451	0/0:6,0:6:18:0,18,193	0/0:12,0:12:36:0,36,367	0/0:1,0:1:3:0,3,35	./.:.:.:.:.	0/0:12,0:12:36:0,36,367	./.:.:.:.:.	0/0:12,0:12:36:0,36,390	0/0:8,0:8:24:0,24,250	0/0:2,0:2:6:0,6,65	0/0:9,0:9:27:0,27,284	0/0:7,0:7:18:0,18,201	0/0:11,0:11:33:0,33,341	0/0:1,0:1:3:0,3,33	0/0:8,0:8:18:0,18,214	0/0:5,0:5:15:0,15,153	./.:.:.:.:.	0/0:7,0:7:21:0,21,211	0/0:19,0:19:54:0,54,560	0/0:24,0:24:66:0,66,727	./.:.:.:.:.	0/0:11,0:11:30:0,30,331	0/0:11,0:11:33:0,33,342	0/0:5,0:5:15:0,15,155	./.:.:.:.:.	0/0:14,0:14:39:0,39,420	./.:.:.:.:.	0/0:1,0:1:3:0,3,35	0/0:15,0:15:39:0,39,432	0/0:1,0:1:3:0,3,33	0/0:10,0:10:24:0,24,276	0/0:2,0:2:6:0,6,69	0/0:8,0:8:21:0,21,227	0/0:3,0:3:9:0,9,95	0/0:14,0:14:39:0,39,415	0/0:1,0:1:3:0,3,34	0/0:2,0:2:6:0,6,69	0/0:6,0:6:15:0,15,168	0/0:12,0:12:33:0,33,359	0/0:7,0:7:21:0,21,221	0/0:23,0:23:63:0,63,690	0/0:13,0:13:36:0,36,376	0/0:3,0:3:9:0,9,95	0/0:1,0:1:3:0,3,34	0/0:2,0:2:6:0,6,61	0/0:2,0:2:6:0,6,64	0/0:3,0:3:9:0,9,97	./.:.:.:.:.	0/0:6,0:6:18:0,18,190	0/0:4,0:4:12:0,12,125	0/0:1,0:1:3:0,3,35	./.:.:.:.:.	0/0:5,0:5:12:0,12,134	0/0:3,0:3:9:0,9,96	0/0:1,0:1:3:0,3,32	0/0:4,0:4:12:0,12,124	0/0:6,0:6:15:0,15,167	0/0:4,0:4:9:0,9,107	0/0:3,0:3:9:0,9,94	0/0:4,0:4:6:0,6,79	0/0:3,0:3:9:0,9,95	0/0:4,0:4:12:0,12,126	0/0:6,0:6:15:0,15,148	0/0:5,0:5:15:0,15,154	0/0:1,0:1:3:0,3,31	./.:.:.:.:.	0/0:1,0:1:3:0,3,31	0/0:3,0:3:9:0,9,95	0/0:2,0:2:6:0,6,61	0/0:6,0:6:18:0,18,178	0/0:7,0:7:18:0,18,193	./.:.:.:.:.	0/0:2,0:2:6:0,6,65	0/0:3,0:3:6:0,6,75	0/0:1,0:1:3:0,3,32	0/0:3,0:3:9:0,9,92	./.:.:.:.:.	0/0:1,0:1:3:0,3,33	0/0:4,0:4:9:0,9,102	0/0:4,0:4:12:0,12,122	0/0:3,0:3:9:0,9,93	./.:.:.:.:.	0/0:3,0:3:9:0,9,94	0/0:4,0:4:12:0,12,129	0/0:3,0:3:9:0,9,91	0/0:2,0:2:6:0,6,63	0/0:2,0:2:6:0,6,63	0/0:4,0:4:12:0,12,124	0/0:6,0:6:15:0,15,170	./.:.:.:.:.	0/0:2,0:2:6:0,6,60	0/0:3,0:3:9:0,9,90	0/0:1,0:1:3:0,3,35	0/0:2,0:2:6:0,6,67	0/0:2,0:2:6:0,6,63	0/0:6,0:6:18:0,18,187	0/0:4,0:4:12:0,12,128	./.:.:.:.:.	0/0:1,0:1:3:0,3,31	0/0:5,0:5:15:0,15,151	./.:.:.:.:.	0/0:6,0:6:18:0,18,190	0/0:3,0:3:9:0,9,95	0/0:6,0:6:12:0,12,154	0/0:1,0:1:3:0,3,30	0/0:4,0:4:12:0,12,122	0/0:3,0:3:9:0,9,94	0/0:1,0:1:3:0,3,29	0/0:8,0:8:24:0,24,253	0/0:4,0:4:12:0,12,126	0/0:8,0:8:21:0,21,240	0/0:7,0:7:15:0,15,175	0/0:4,0:4:12:0,12,125	0/0:1,0:1:3:0,3,32	0/0:3,0:3:9:0,9,91	0/0:5,0:5:12:0,12,141	0/0:2,0:2:6:0,6,63	0/0:5,0:5:15:0,15,155	0/0:7,0:7:21:0,21,218	0/0:3,0:3:9:0,9,94	./.:.:.:.:.	0/0:1,0:1:3:0,3,31	0/0:3,0:3:9:0,9,94	0/0:4,0:4:12:0,12,122	0/0:3,0:3:6:0,6,66	1/1:0,2:2:3:45,3,0	1/1:0,4:4:3:45,3,0	./.:.:.:.:.	1/1:0,2:2:3:29,3,0	1/1:0,8:8:15:195,15,0	1/1:0,1:1:3:32,3,0	1/1:0,3:3:6:71,6,0	0/0:25,0:25:54:0,54,602
chr0	44435881	.	T	C	389.73	.	AC=16;AF=0.065;AN=248;BaseQRankSum=3.321;DP=737;Dels=0.00;FS=7.426;HaplotypeScore=0.0161;InbreedingCoeff=0.3865;MLEAC=10;MLEAF=0.040;MQ=55.31;MQ0=2;MQRankSum=-0.359;QD=15.59;ReadPosRankSum=4.423	GT:AD:DP:GQ:PL	0/0:38,0:38:99:0,111,1147	0/0:28,0:28:81:0,81,838	0/0:12,0:12:33:0,33,347	0/0:25,0:25:75:0,75,766	0/0:11,0:11:33:0,33,335	0/0:6,0:6:18:0,18,182	0/0:6,0:6:18:0,18,183	0/0:1,0:1:3:0,3,32	0/0:1,0:1:3:0,3,31	0/0:12,0:12:36:0,36,359	./.:.:.:.:.	0/0:15,0:15:45:0,45,450	0/0:14,0:14:42:0,42,423	0/0:2,0:2:6:0,6,61	0/0:14,0:14:36:0,36,403	0/0:6,0:6:18:0,18,185	0/0:10,0:10:30:0,30,298	0/0:2,0:2:6:0,6,63	0/0:8,0:8:21:0,21,222	0/0:6,0:6:18:0,18,179	0/0:1,0:1:3:0,3,31	0/0:9,0:9:27:0,27,267	0/0:5,0:6:15:0,15,149	0/0:19,0:19:54:0,54,570	0/0:2,0:2:6:0,6,63	0/0:10,0:10:30:0,30,299	0/0:15,0:15:42:0,42,445	0/0:3,0:3:9:0,9,98	0/0:1,0:1:3:0,3,29	0/0:21,0:21:54:0,54,606	0/0:2,0:2:6:0,6,64	0/0:2,0:2:6:0,6,67	0/0:8,0:8:21:0,21,222	0/0:1,0:1:3:0,3,30	0/0:10,0:10:27:0,27,292	0/0:5,0:5:15:0,15,153	0/0:13,0:14:33:0,33,365	0/0:7,0:7:21:0,21,220	0/0:8,0:8:24:0,24,246	0/0:3,0:3:9:0,9,95	0/0:4,0:4:12:0,12,128	0/0:10,0:10:30:0,30,302	0/0:12,0:12:33:0,33,344	0/0:15,0:15:42:0,42,445	0/0:14,0:14:39:0,39,402	0/0:7,0:7:21:0,21,213	0/0:10,0:10:30:0,30,309	0/0:5,0:5:15:0,15,162	./.:.:.:.:.	0/0:9,0:9:27:0,27,269	0/0:2,0:2:6:0,6,62	0/0:1,0:1:3:0,3,32	0/0:3,0:3:9:0,9,93	0/0:1,0:1:3:0,3,32	0/0:1,0:1:3:0,3,30	0/0:1,0:1:3:0,3,32	0/0:5,0:5:12:0,12,133	0/0:3,0:3:9:0,9,98	0/0:1,0:1:3:0,3,30	1/1:0,2:2:6:64,6,0	0/0:2,0:2:6:0,6,65	./.:.:.:.:.	0/0:4,0:4:12:0,12,122	0/0:2,0:2:6:0,6,60	0/0:3,0:3:9:0,9,89	0/0:3,0:3:9:0,9,89	0/0:4,0:4:12:0,12,122	0/0:3,0:3:9:0,9,96	0/0:1,0:1:3:0,3,32	./.:.:.:.:.	0/0:1,0:1:3:0,3,31	0/0:3,0:3:9:0,9,89	0/0:2,0:2:6:0,6,60	0/0:5,0:5:15:0,15,150	0/0:6,0:6:18:0,18,183	1/1:0,2:2:6:66,6,0	0/0:3,0:3:9:0,9,95	0/0:1,0:1:3:0,3,30	./.:.:.:.:.	0/0:8,0:8:24:0,24,238	0/0:1,0:1:3:0,3,29	0/0:1,0:1:3:0,3,32	0/0:6,0:6:15:0,15,162	0/0:6,0:6:18:0,18,181	0/0:5,0:5:15:0,15,152	0/0:2,0:2:6:0,6,67	0/0:3,0:3:9:0,9,95	0/0:2,0:2:6:0,6,63	0/0:3,0:3:9:0,9,94	0/0:2,0:2:6:0,6,67	0/0:2,0:2:6:0,6,63	0/0:5,0:5:15:0,15,151	0/0:5,0:5:15:0,15,155	0/0:2,0:2:6:0,6,63	./.:.:.:.:.	0/0:3,0:3:9:0,9,94	./.:.:.:.:.	0/0:5,0:5:15:0,15,153	0/0:2,0:2:6:0,6,57	0/0:3,0:3:9:0,9,94	0/0:3,0:3:6:0,6,61	./.:.:.:.:.	0/0:4,0:4:12:0,12,122	0/0:3,0:3:9:0,9,92	./.:.:.:.:.	0/0:5,0:5:15:0,15,156	0/0:5,0:5:15:0,15,162	0/0:5,0:5:15:0,15,143	./.:.:.:.:.	0/0:3,0:3:9:0,9,93	0/0:6,0:6:18:0,18,183	./.:.:.:.:.	0/0:13,0:13:33:0,33,353	0/0:1,0:1:3:0,3,29	0/0:7,0:7:21:0,21,214	0/0:5,0:5:9:0,9,120	0/0:5,0:5:15:0,15,150	0/0:3,0:3:9:0,9,91	./.:.:.:.:.	0/0:7,0:7:18:0,18,205	0/0:5,0:5:15:0,15,150	0/0:1,0:1:3:0,3,32	0/0:10,0:10:30:0,30,316	0/0:6,0:6:15:0,15,172	0/0:1,0:1:3:0,3,30	0/0:2,0:2:6:0,6,63	0/0:1,0:1:3:0,3,31	0/0:3,0:3:9:0,9,90	0/0:3,0:3:9:0,9,89	1/1:0,2:2:3:45,3,0	1/1:0,4:4:3:45,3,0	./.:.:.:.:.	1/1:0,2:2:3:29,3,0	1/1:0,6:6:12:153,12,0	1/1:0,1:1:3:32,3,0	1/1:0,6:6:9:134,9,0	0/0:28,0:28:72:0,72,785
chr0	44439822	.	T	G	9437.55	.	AC=51;AF=0.196;AN=260;BaseQRankSum=2.881;DP=1135;Dels=0.00;FS=0.743;HaplotypeScore=0.1095;InbreedingCoeff=0.6826;MLEAC=49;MLEAF=0.188;MQ=59.75;MQ0=0;MQRankSum=-1.303;QD=27.51;ReadPosRankSum=0.552	GT:AD:DP:GQ:PL	1/1:0,63:63:99:2020,189,0	0/0:25,0:25:72:0,72,723	0/0:19,0:19:57:0,57,587	1/1:0,58:58:99:1756,168,0	1/1:0,17:18:48:492,48,0	1/1:0,18:18:54:564,54,0	0/0:26,0:26:75:0,75,782	0/0:5,0:5:15:0,15,158	0/1:1,2:3:26:45,0,26	0/0:17,1:18:42:0,42,445	0/0:1,0:1:3:0,3,32	0/0:14,0:14:33:0,33,375	1/1:0,19:19:54:572,54,0	0/0:2,0:2:3:0,3,30	0/0:17,0:17:51:0,51,536	0/0:31,0:31:93:0,93,918	1/1:0,25:25:75:783,75,0	0/1:3,1:4:20:20,0,84	0/0:8,0:8:18:0,18,203	0/0:13,0:13:39:0,39,393	0/0:5,0:5:15:0,15,159	0/0:20,0:20:60:0,60,603	0/0:31,0:31:93:0,93,947	0/0:19,0:19:57:0,57,588	0/0:2,0:2:6:0,6,58	0/0:22,0:23:60:0,60,639	0/0:12,0:12:36:0,36,364	0/0:7,0:7:21:0,21,218	0/0:2,0:2:6:0,6,67	0/0:33,0:33:99:0,99,995	0/0:6,0:6:18:0,18,190	0/0:4,0:4:12:0,12,120	0/0:16,0:16:42:0,42,448	0/0:6,0:6:18:0,18,190	0/0:13,0:13:36:0,36,388	1/1:1,4:5:9:99,9,0	1/1:0,14:14:42:430,42,0	1/1:0,11:11:30:322,30,0	0/0:20,0:20:54:0,54,586	1/1:0,4:4:12:125,12,0	0/0:3,0:3:9:0,9,94	0/0:12,0:12:36:0,36,357	1/1:0,23:23:69:718,69,0	0/0:18,0:18:51:0,51,531	0/0:7,0:7:21:0,21,216	0/0:30,0:30:84:0,84,901	0/0:11,0:11:30:0,30,321	0/1:6,1:7:11:11,0,166	0/0:1,0:1:3:0,3,32	1/1:0,6:6:18:189,18,0	0/0:2,0:2:6:0,6,65	1/1:0,4:4:9:108,9,0	0/0:5,0:5:15:0,15,151	./.:.:.:.:.	0/0:8,0:8:24:0,24,243	0/0:5,0:5:15:0,15,154	0/0:6,0:6:18:0,18,186	0/0:5,0:5:15:0,15,156	1/1:0,3:3:9:95,9,0	0/0:3,0:3:9:0,9,94	0/0:4,0:4:12:0,12,128	1/1:0,3:3:9:92,9,0	1/1:0,4:5:12:121,12,0	0/0:1,0:1:3:0,3,29	0/0:4,0:4:12:0,12,119	0/0:8,0:8:24:0,24,231	0/0:5,0:5:15:0,15,151	1/1:0,1:1:3:33,3,0	1/1:0,6:6:18:180,18,0	0/0:4,0:4:12:0,12,115	0/0:3,0:3:6:0,6,63	1/1:0,4:4:12:125,12,0	0/0:2,0:2:6:0,6,58	0/0:3,0:3:9:0,9,96	0/0:4,0:4:12:0,12,121	0/0:4,0:4:12:0,12,118	0/0:2,0:2:6:0,6,61	0/0:3,0:3:9:0,9,90	./.:.:.:.:.	0/0:4,0:4:12:0,12,118	0/0:1,0:1:3:0,3,30	0/0:2,0:2:6:0,6,60	0/0:2,0:2:6:0,6,63	0/0:1,0:1:3:0,3,30	0/0:3,0:3:9:0,9,94	0/0:3,1:4:9:0,9,101	0/0:6,0:6:18:0,18,184	0/1:2,7:9:8:194,0,8	0/0:5,0:5:15:0,15,155	0/0:5,0:5:15:0,15,151	0/0:4,0:4:12:0,12,113	0/0:5,0:5:15:0,15,150	0/0:5,0:5:12:0,12,140	0/0:3,0:3:9:0,9,91	./.:.:.:.:.	0/1:2,2:4:51:55,0,51	0/0:6,0:6:15:0,15,156	./.:.:.:.:.	0/0:3,0:3:9:0,9,93	0/0:2,0:2:6:0,6,59	0/0:14,0:14:42:0,42,434	0/0:4,0:4:12:0,12,120	./.:.:.:.:.	0/0:3,0:3:9:0,9,97	0/0:1,0:1:3:0,3,32	0/0:9,0:9:18:0,18,226	0/0:4,0:4:12:0,12,122	1/1:0,13:13:39:400,39,0	1/1:0,2:2:6:59,6,0	0/0:6,0:6:15:0,15,166	0/0:9,0:9:21:0,21,241	1/1:0,2:2:6:61,6,0	1/1:0,9:9:24:265,24,0	0/0:8,0:8:24:0,24,249	0/0:4,0:4:12:0,12,118	0/0:3,0:3:9:0,9,93	0/0:7,0:7:21:0,21,211	0/0:4,0:4:12:0,12,117	0/0:12,0:12:36:0,36,367	0/0:3,0:3:6:0,6,76	0/0:6,0:6:15:0,15,165	0/0:3,0:3:9:0,9,87	0/0:4,0:4:9:0,9,107	0/0:4,0:4:12:0,12,121	0/0:4,0:4:12:0,12,123	0/0:8,0:8:24:0,24,252	0/0:5,0:5:15:0,15,148	0/0:5,0:5:15:0,15,153	0/0:5,0:5:15:0,15,155	0/0:4,0:4:6:0,6,89	./.:.:.:.:.	0/0:7,0:7:12:0,12,164	0/0:2,0:2:6:0,6,62	0/0:4,0:4:9:0,9,110	0/0:2,0:2:3:0,3,45	./.:.:.:.:.	0/0:16,0:16:48:0,48,504
chr0	44440218	.	G	A	3493.36	.	AC=32;AF=0.121;AN=264;BaseQRankSum=-2.229;DP=1159;Dels=0.00;FS=1.089;HaplotypeScore=0.0697;InbreedingCoeff=0.6435;MLEAC=28;MLEAF=0.106;MQ=59.78;MQ0=0;MQRankSum=-1.005;QD=24.26;ReadPosRankSum=2.768	GT:AD:DP:GQ:PL	0/0:60,0:60:99:0,180,1946	0/0:30,0:30:87:0,87,919	0/0:15,0:15:39:0,39,444	0/0:47,0:47:99:0,141,1500	0/0:19,0:19:51:0,51,568	0/0:21,0:21:60:0,60,649	0/0:25,0:25:75:0,75,789	0/0:3,0:3:9:0,9,97	0/0:2,0:2:6:0,6,65	0/0:17,0:17:51:0,51,536	0/0:4,0:4:12:0,12,129	0/0:19,0:19:57:0,57,602	0/0:15,0:15:42:0,42,460	0/0:1,0:1:3:0,3,32	0/0:28,0:28:81:0,81,887	0/0:27,0:27:81:0,81,852	0/0:19,1:20:23:0,23,535	0/0:3,0:3:9:0,9,98	0/1:9,1:10:4:4,0,243	1/1:0,11:11:33:331,33,0	0/0:2,0:2:6:0,6,67	1/1:0,19:19:54:567,54,0	1/1:0,23:23:69:726,69,0	0/0:19,0:19:54:0,54,580	./.:.:.:.:.	0/0:19,0:19:54:0,54,581	0/0:14,0:14:39:0,39,427	0/0:5,0:5:15:0,15,164	0/0:4,0:4:12:0,12,124	0/0:23,0:23:69:0,69,728	0/0:6,0:6:18:0,18,185	0/0:4,0:4:12:0,12,138	0/0:33,0:33:99:0,99,1052	0/0:4,0:4:12:0,12,130	0/0:21,0:21:60:0,60,640	0/0:8,0:8:18:0,18,200	0/0:16,0:16:48:0,48,510	0/0:13,0:13:39:0,39,420	0/0:16,0:16:48:0,48,508	0/0:4,0:4:12:0,12,123	0/0:5,0:5:15:0,15,164	0/0:28,0:28:75:0,75,849	0/0:12,0:12:27:0,27,326	0/0:13,0:13:39:0,39,418	1/1:0,23:23:69:704,69,0	0/0:25,0:25:63:0,63,721	0/0:8,0:8:24:0,24,250	0/0:10,0:10:30:0,30,314	0/0:2,0:2:6:0,6,69	0/0:7,0:7:21:0,21,223	0/0:2,0:2:6:0,6,65	0/0:3,0:3:9:0,9,101	0/0:12,0:12:36:0,36,378	0/0:4,0:4:12:0,12,126	0/0:6,0:6:18:0,18,193	0/0:6,0:6:18:0,18,191	0/0:7,0:7:21:0,21,224	0/0:3,0:3:9:0,9,96	0/0:2,0:2:6:0,6,62	0/0:6,0:6:18:0,18,188	0/0:4,0:4:12:0,12,130	0/0:2,0:2:6:0,6,64	0/0:5,0:5:15:0,15,162	0/0:5,0:5:12:0,12,145	0/0:8,0:8:24:0,24,256	0/0:2,0:2:6:0,6,66	0/0:2,0:2:6:0,6,62	0/0:3,0:3:9:0,9,96	0/0:3,0:3:9:0,9,95	0/0:1,0:1:3:0,3,32	0/0:4,0:4:12:0,12,130	0/0:8,0:8:21:0,21,231	1/1:0,4:4:12:122,12,0	0/1:7,5:12:99:123,0,187	0/0:3,0:3:9:0,9,94	0/0:5,0:5:15:0,15,159	0/0:4,0:4:12:0,12,122	1/1:0,3:3:9:89,9,0	0/0:4,0:4:12:0,12,126	0/0:1,0:1:3:0,3,30	1/1:0,3:3:9:97,9,0	./.:.:.:.:.	0/0:6,0:6:18:0,18,195	0/0:4,0:4:12:0,12,132	0/0:2,0:2:6:0,6,65	0/0:5,0:5:15:0,15,165	0/0:4,0:4:12:0,12,125	0/0:10,0:10:30:0,30,316	0/0:4,0:4:12:0,12,128	0/0:5,0:5:15:0,15,162	0/0:4,0:4:12:0,12,126	0/0:3,0:3:9:0,9,95	0/0:3,0:3:9:0,9,93	./.:.:.:.:.	0/0:7,0:7:21:0,21,225	0/0:4,0:4:12:0,12,128	0/0:5,0:5:12:0,12,125	0/0:2,0:2:6:0,6,62	0/0:1,0:1:3:0,3,31	0/0:2,0:2:6:0,6,63	0/0:7,0:7:21:0,21,220	0/0:2,0:2:6:0,6,68	./.:.:.:.:.	1/1:0,1:1:3:32,3,0	1/1:0,5:5:12:138,12,0	1/1:0,7:7:18:203,18,0	0/0:6,0:6:18:0,18,193	0/0:6,0:6:18:0,18,193	0/0:1,0:1:3:0,3,30	0/0:8,0:8:21:0,21,234	0/0:4,0:4:12:0,12,126	0/0:1,0:1:3:0,3,31	0/0:5,0:5:15:0,15,159	0/0:4,0:4:12:0,12,126	0/0:2,0:2:6:0,6,61	0/0:2,0:2:6:0,6,67	0/0:4,0:4:12:0,12,130	0/0:7,0:7:21:0,21,225	0/0:1,0:1:3:0,3,34	1/1:0,1:1:3:32,3,0	0/0:12,0:12:36:0,36,372	0/0:5,0:5:15:0,15,164	1/1:0,5:5:15:156,15,0	1/1:0,6:6:18:194,18,0	0/0:2,0:2:6:0,6,63	1/1:0,8:8:24:247,24,0	0/0:4,0:4:12:0,12,126	1/1:0,3:3:9:97,9,0	0/0:1,0:1:3:0,3,32	0/0:4,0:4:6:0,6,89	./.:.:.:.:.	0/0:4,0:4:6:0,6,76	0/0:11,0:11:21:0,21,274	0/0:3,0:3:6:0,6,75	0/0:6,0:6:12:0,12,139	0/0:7,0:7:12:0,12,166	0/0:33,0:33:99:0,99,1086
chr0	44440749	.	G	A	1504.19	.	AC=16;AF=0.062;AN=260;BaseQRankSum=-3.775;DP=779;Dels=0.00;FS=1.026;HaplotypeScore=0.1656;InbreedingCoeff=0.3802;MLEAC=13;MLEAF=0.050;MQ=59.55;MQ0=0;MQRankSum=0.214;QD=20.89;ReadPosRankSum=1.482	GT:AD:DP:GQ:PL	0/0:46,0:46:99:0,126,1412	0/0:20,0:20:54:0,54,602	1/1:0,14:14:39:408,39,0	0/0:30,0:30:90:0,90,951	0/0:6,0:6:18:0,18,200	0/0:8,0:8:24:0,24,244	0/0:3,0:3:9:0,9,100	0/0:2,0:2:6:0,6,62	0/0:2,0:2:6:0,6,60	0/0:15,0:15:45:0,45,485	0/0:1,0:1:3:0,3,30	0/0:19,0:19:54:0,54,596	0/0:13,0:13:39:0,39,425	0/0:3,0:3:9:0,9,92	0/0:17,0:17:36:0,36,436	0/0:13,0:13:36:0,36,391	0/0:15,0:15:45:0,45,484	0/0:2,0:2:6:0,6,61	0/0:3,0:3:9:0,9,99	0/0:3,0:3:9:0,9,93	0/0:3,0:3:9:0,9,96	0/0:7,0:7:21:0,21,227	0/0:8,0:8:24:0,24,264	0/0:17,0:17:51:0,51,553	0/0:3,0:3:9:0,9,95	0/1:2,8:10:31:218,0,31	0/0:11,0:11:33:0,33,365	0/0:1,0:1:3:0,3,31	0/0:2,0:2:6:0,6,63	0/0:17,0:17:39:0,39,452	0/0:4,0:4:12:0,12,129	0/0:2,0:2:6:0,6,63	0/0:5,0:5:12:0,12,147	0/0:1,0:1:3:0,3,31	1/1:0,13:13:33:371,33,0	0/0:2,0:2:6:0,6,65	0/0:11,0:11:33:0,33,338	0/0:2,0:2:6:0,6,62	0/0:10,0:10:27:0,27,304	0/0:2,0:2:6:0,6,56	0/0:2,0:2:6:0,6,68	0/0:9,0:9:27:0,27,298	0/0:21,0:21:63:0,63,665	0/0:15,0:15:45:0,45,476	0/0:16,0:16:45:0,45,501	0/0:17,0:17:51:0,51,548	1/1:0,11:11:33:345,33,0	0/0:3,0:3:9:0,9,100	./.:.:.:.:.	0/0:7,0:8:21:0,21,225	./.:.:.:.:.	0/0:4,0:4:12:0,12,129	0/0:2,0:2:6:0,6,61	./.:.:.:.:.	0/0:3,0:3:9:0,9,92	0/0:5,0:5:15:0,15,152	0/0:4,0:4:12:0,12,127	0/0:5,0:5:12:0,12,136	0/0:2,0:2:6:0,6,67	0/0:8,0:8:24:0,24,253	0/0:2,0:2:6:0,6,69	0/0:2,0:2:6:0,6,67	0/0:4,0:4:12:0,12,133	0/0:6,0:6:18:0,18,195	0/0:4,0:4:12:0,12,131	0/0:3,0:3:9:0,9,98	0/0:9,0:9:27:0,27,289	0/0:4,0:4:12:0,12,124	0/0:1,0:1:3:0,3,33	0/0:2,0:2:6:0,6,62	0/0:4,0:4:12:0,12,133	./.:.:.:.:.	0/0:3,0:3:9:0,9,95	0/0:4,0:4:12:0,12,128	0/0:2,0:2:6:0,6,67	0/0:3,0:3:9:0,9,89	0/0:3,0:3:9:0,9,94	0/0:1,0:1:3:0,3,30	0/0:1,0:1:3:0,3,33	0/0:6,0:6:18:0,18,197	./.:.:.:.:.	1/1:0,4:4:12:131,12,0	0/1:8,1:9:4:4,0,221	0/0:3,0:3:9:0,9,97	0/0:2,0:2:6:0,6,65	0/0:7,0:7:21:0,21,226	0/0:5,0:5:15:0,15,161	0/0:3,0:3:9:0,9,94	0/0:5,0:5:15:0,15,163	0/0:5,0:5:15:0,15,161	0/0:5,0:5:15:0,15,159	0/0:5,0:5:15:0,15,160	0/0:3,0:3:9:0,9,98	./.:.:.:.:.	0/0:1,0:1:3:0,3,31	0/0:2,0:2:6:0,6,62	0/0:3,0:3:9:0,9,94	0/0:1,0:1:3:0,3,33	0/0:4,0:4:12:0,12,122	0/0:1,0:1:3:0,3,33	0/0:4,0:4:12:0,12,118	0/0:2,0:2:6:0,6,67	0/0:2,0:2:6:0,6,67	0/0:3,0:3:9:0,9,97	./.:.:.:.:.	0/0:5,0:5:15:0,15,145	0/0:6,0:6:18:0,18,182	0/0:3,0:3:6:0,6,78	0/0:5,0:5:15:0,15,165	0/0:3,0:3:9:0,9,94	0/0:3,0:3:9:0,9,97	0/0:5,0:5:15:0,15,167	0/0:7,0:7:21:0,21,225	0/0:1,0:1:3:0,3,33	0/0:5,0:5:12:0,12,144	0/0:2,0:2:6:0,6,67	0/0:1,0:1:3:0,3,33	0/0:5,0:5:15:0,15,164	0/0:5,0:5:12:0,12,136	0/0:1,0:1:3:0,3,33	0/0:7,0:7:21:0,21,222	0/0:3,0:3:9:0,9,96	0/0:8,0:8:24:0,24,262	0/0:2,0:2:6:0,6,65	0/0:6,0:6:18:0,18,187	0/0:3,0:3:9:0,9,95	0/0:3,0:3:9:0,9,94	0/0:3,0:3:9:0,9,90	0/0:1,0:1:3:0,3,33	1/1:0,5:5:9:121,9,0	1/1:0,1:1:3:25,3,0	0/0:4,0:4:12:0,12,107	1/1:1,4:5:9:101,9,0	0/0:1,0:1:3:0,3,31	0/0:2,0:2:6:0,6,64	0/0:4,0:4:6:0,6,75	0/0:20,0:20:60:0,60,672
chr0	44442075	.	C	T	6166.28	.	AC=77;AF=0.310;AN=248;BaseQRankSum=-3.961;DP=694;Dels=0.01;FS=2.060;HaplotypeScore=0.0659;InbreedingCoeff=0.6703;MLEAC=74;MLEAF=0.298;MQ=59.42;MQ0=0;MQRankSum=-0.589;QD=26.93;ReadPosRankSum=-0.869	GT:AD:DP:GQ:PL	1/1:0,46:46:99:1428,138,0	0/0:16,0:16:45:0,45,488	0/0:9,0:9:24:0,24,267	1/1:0,22:22:66:664,66,0	1/1:0,6:6:18:184,18,0	1/1:0,9:9:27:267,27,0	0/0:9,0:9:21:0,21,245	0/0:2,0:2:6:0,6,65	1/1:0,1:1:3:33,3,0	0/0:15,0:15:42:0,42,447	0/0:1,0:1:3:0,3,30	0/0:14,0:14:42:0,42,437	1/1:0,6:6:18:176,18,0	1/1:0,2:2:6:59,6,0	0/0:19,0:19:57:0,57,612	0/0:13,0:13:36:0,36,374	1/1:0,11:11:33:321,33,0	./.:.:.:.:.	0/0:6,0:6:18:0,18,188	0/0:2,0:2:6:0,6,61	0/0:2,0:2:6:0,6,65	0/0:12,0:12:33:0,33,354	0/0:12,0:12:36:0,36,371	0/0:16,0:16:48:0,48,505	1/1:0,2:2:6:65,6,0	0/0:12,0:12:33:0,33,345	0/0:5,0:5:15:0,15,152	0/0:1,0:1:3:0,3,32	0/1:1,1:2:25:25,0,29	0/0:25,0:25:75:0,75,774	0/0:5,0:5:15:0,15,165	0/0:2,0:2:6:0,6,67	0/0:12,0:12:33:0,33,366	0/0:2,0:2:6:0,6,63	0/0:17,0:17:48:0,48,513	./.:.:.:.:.	1/1:0,15:15:45:462,45,0	1/1:0,10:10:30:305,30,0	0/0:14,0:14:42:0,42,435	./.:.:.:.:.	0/0:3,0:3:9:0,9,96	0/0:9,0:9:27:0,27,284	1/1:0,11:11:30:312,30,0	0/0:9,0:9:27:0,27,286	0/0:7,0:7:21:0,21,224	0/0:14,0:14:39:0,39,428	0/0:8,0:8:24:0,24,246	0/1:1,1:2:24:27,0,24	./.:.:.:.:.	1/1:0,4:4:12:122,12,0	0/0:1,0:1:3:0,3,31	1/1:0,2:2:3:45,3,0	0/0:3,0:3:9:0,9,96	1/1:0,3:3:9:96,9,0	0/0:4,0:4:12:0,12,129	1/1:0,2:2:6:64,6,0	./.:.:.:.:.	0/0:5,0:5:15:0,15,162	./.:.:.:.:.	0/0:6,0:6:18:0,18,195	0/0:2,0:2:6:0,6,63	1/1:0,3:3:9:91,9,0	1/1:0,5:5:15:146,15,0	1/1:0,2:2:6:64,6,0	1/1:0,4:4:12:120,12,0	0/0:2,0:2:6:0,6,66	0/0:2,0:2:6:0,6,64	1/1:0,1:1:3:31,3,0	1/1:0,3:3:9:90,9,0	./.:.:.:.:.	0/0:1,0:1:3:0,3,31	1/1:0,2:2:6:61,6,0	0/0:1,0:1:3:0,3,31	0/0:6,0:6:15:0,15,173	0/0:2,0:2:6:0,6,60	./.:.:.:.:.	./.:.:.:.:.	0/0:1,0:1:3:0,3,31	0/0:2,0:2:3:0,3,32	0/0:5,0:5:15:0,15,161	./.:.:.:.:.	./.:.:.:.:.	0/0:5,0:5:15:0,15,168	0/0:3,0:3:9:0,9,99	0/0:1,0:1:3:0,3,32	1/1:0,4:4:12:128,12,0	0/0:2,0:2:6:0,6,60	1/1:0,2:2:6:59,6,0	0/0:2,0:2:6:0,6,63	0/0:9,0:9:27:0,27,274	0/0:4,0:4:12:0,12,134	0/0:4,0:4:12:0,12,123	1/1:0,3:3:9:96,9,0	0/0:2,0:2:6:0,6,64	0/0:4,0:4:12:0,12,127	1/1:0,3:3:9:88,9,0	0/1:1,8:9:5:219,0,5	1/1:0,3:3:9:95,9,0	1/1:0,1:1:3:29,3,0	1/1:0,2:2:6:60,6,0	1/1:0,1:1:3:33,3,0	0/0:1,0:1:3:0,3,33	1/1:0,1:1:3:31,3,0	0/0:3,0:3:9:0,9,93	0/0:2,0:2:6:0,6,61	0/0:1,0:1:3:0,3,32	0/0:2,0:2:6:0,6,67	1/1:0,6:6:18:183,18,0	1/1:0,3:3:9:97,9,0	./.:.:.:.:.	1/1:0,6:6:18:172,18,0	1/1:0,3:3:9:100,9,0	1/1:0,2:2:6:59,6,0	0/0:5,0:5:15:0,15,157	0/0:2,0:2:6:0,6,63	0/0:1,0:1:3:0,3,30	0/0:2,0:2:6:0,6,66	0/0:3,0:3:9:0,9,97	0/0:2,0:2:6:0,6,59	0/0:2,0:2:6:0,6,61	0/0:5,0:5:15:0,15,158	0/0:2,0:2:6:0,6,65	0/0:4,0:4:12:0,12,126	0/0:2,0:2:6:0,6,64	0/0:1,0:1:3:0,3,34	0/0:4,0:4:12:0,12,126	0/0:2,0:2:6:0,6,62	0/0:2,0:2:6:0,6,64	0/0:5,0:5:15:0,15,158	./.:.:.:.:.	0/0:5,0:5:9:0,9,120	0/0:3,0:3:6:0,6,77	0/0:2,0:2:6:0,6,61	0/0:4,0:4:12:0,12,126	0/0:6,0:6:9:0,9,134	0/0:2,0:2:3:0,3,45	0/0:17,0:17:51:0,51,579
chr0	44442681	.	A	T	2264.77	.	AC=20;AF=0.077;AN=260;BaseQRankSum=-6.436;DP=1007;Dels=0.00;FS=1.337;HaplotypeScore=0.0851;InbreedingCoeff=0.4926;MLEAC=18;MLEAF=0.069;MQ=59.03;MQ0=2;MQRankSum=0.025;QD=25.16;ReadPosRankSum=2.358	GT:AD:DP:GQ:PL	0/0:64,0:64:99:0,193,2080	0/0:15,0:15:42:0,42,447	0/0:11,0:11:33:0,33,348	0/0:53,0:53:99:0,159,1648	0/0:6,0:6:18:0,18,191	0/0:14,0:14:42:0,42,430	0/0:13,0:13:39:0,39,403	0/0:3,0:3:9:0,9,100	0/0:1,0:1:3:0,3,33	0/0:18,0:18:51:0,51,550	0/0:2,0:2:6:0,6,63	1/1:0,28:28:81:828,81,0	0/0:21,0:21:54:0,54,605	./.:.:.:.:.	0/0:19,0:19:57:0,57,598	0/0:16,0:16:48:0,48,496	0/0:11,0:11:33:0,33,339	0/0:4,0:4:12:0,12,129	0/0:10,0:10:27:0,27,292	0/0:14,0:14:36:0,36,404	0/0:5,0:5:15:0,15,163	0/0:18,0:18:48:0,48,520	0/0:11,0:11:33:0,33,342	0/0:30,0:30:75:0,75,852	0/0:1,0:1:3:0,3,32	0/0:10,0:11:24:0,24,276	0/0:9,0:9:27:0,27,283	0/0:8,0:8:24:0,24,258	0/0:5,0:5:15:0,15,148	0/0:20,0:20:48:0,48,533	0/0:5,0:5:15:0,15,170	0/0:3,0:3:9:0,9,98	0/0:26,0:26:66:0,66,745	0/0:1,0:1:3:0,3,32	0/0:12,0:12:36:0,36,373	0/0:3,0:3:9:0,9,95	0/0:23,0:23:69:0,69,726	0/0:4,0:4:12:0,12,129	0/0:12,0:12:36:0,36,374	0/0:1,0:1:3:0,3,33	0/0:2,0:2:6:0,6,61	0/0:8,0:8:18:0,18,215	0/0:16,0:16:42:0,42,471	1/1:0,17:17:51:524,51,0	0/0:21,0:21:57:0,57,623	0/0:17,0:17:51:0,51,536	0/0:17,0:17:48:0,48,521	0/1:1,6:7:11:180,0,11	0/0:2,0:2:6:0,6,65	0/0:4,0:4:9:0,9,107	0/0:1,0:1:3:0,3,33	0/0:2,0:2:6:0,6,64	0/0:4,0:4:12:0,12,130	0/0:6,0:6:18:0,18,191	1/1:0,4:4:12:122,12,0	0/0:3,0:3:9:0,9,95	0/0:3,0:3:9:0,9,96	0/0:10,0:10:24:0,24,275	0/0:3,0:3:9:0,9,92	1/1:0,8:8:24:245,24,0	0/0:2,0:2:6:0,6,61	0/0:2,0:2:6:0,6,61	0/0:6,0:6:18:0,18,190	0/0:5,0:5:15:0,15,155	0/0:10,0:10:24:0,24,273	0/0:9,0:9:27:0,27,279	0/0:4,0:4:12:0,12,128	0/0:4,0:4:12:0,12,122	0/0:3,0:3:9:0,9,95	0/0:2,0:2:6:0,6,61	0/0:1,0:1:3:0,3,31	0/0:4,0:4:12:0,12,125	0/0:4,0:4:12:0,12,128	0/1:4,4:8:99:100,0,99	1/1:0,2:2:6:61,6,0	0/0:2,0:2:6:0,6,65	0/0:2,0:2:6:0,6,67	0/0:1,0:1:3:0,3,30	1/1:0,4:4:12:122,12,0	0/0:1,0:1:3:0,3,30	0/0:3,0:3:9:0,9,95	0/0:4,0:4:12:0,12,126	0/0:2,0:2:6:0,6,63	0/0:5,0:5:15:0,15,161	0/0:3,0:3:9:0,9,95	0/0:1,0:1:3:0,3,32	0/0:6,0:6:15:0,15,169	0/0:4,0:4:12:0,12,120	0/0:3,0:3:9:0,9,95	0/0:8,0:8:24:0,24,254	0/0:4,0:4:12:0,12,123	0/0:3,0:3:9:0,9,92	0/0:5,0:5:15:0,15,157	0/0:3,0:3:9:0,9,92	0/0:2,0:2:6:0,6,62	0/0:4,0:4:12:0,12,126	0/0:5,0:5:15:0,15,161	0/0:7,0:7:18:0,18,201	0/0:4,0:4:12:0,12,122	0/0:3,0:3:9:0,9,93	0/0:4,0:4:12:0,12,122	0/0:1,0:1:3:0,3,32	./.:.:.:.:.	0/0:5,0:5:15:0,15,160	0/0:5,0:5:15:0,15,156	0/0:6,0:6:18:0,18,197	0/0:2,0:2:6:0,6,61	0/0:9,0:9:27:0,27,277	0/0:4,0:4:12:0,12,123	0/0:6,0:6:18:0,18,186	0/0:7,0:7:21:0,21,220	0/0:4,0:4:12:0,12,127	0/0:13,0:13:33:0,33,366	0/0:1,0:1:3:0,3,32	0/0:3,0:3:9:0,9,95	./.:.:.:.:.	0/0:2,0:2:6:0,6,62	./.:.:.:.:.	1/1:0,2:2:6:59,6,0	0/0:8,0:8:18:0,18,218	1/1:0,7:7:18:201,18,0	0/0:5,0:5:12:0,12,140	0/0:3,0:3:6:0,6,77	./.:.:.:.:.	0/0:3,0:3:9:0,9,93	0/0:4,0:4:12:0,12,122	0/0:4,0:4:12:0,12,132	0/0:3,0:3:9:0,9,92	1/1:0,3:3:9:91,9,0	./.:.:.:.:.	0/0:5,0:5:9:0,9,120	./.:.:.:.:.	0/0:2,0:2:3:0,3,45	0/0:1,0:1:3:0,3,32	0/0:2,0:2:3:0,3,45	0/0:6,0:6:12:0,12,153	0/0:36,0:36:99:0,108,1205
chr0	44442762	.	C	T	4452.47	.	AC=38;AF=0.146;AN=260;BaseQRankSum=0.678;DP=993;Dels=0.00;FS=2.452;HaplotypeScore=0.2286;InbreedingCoeff=0.6733;MLEAC=35;MLEAF=0.135;MQ=59.42;MQ0=0;MQRankSum=-0.646;QD=26.82;ReadPosRankSum=-1.103	GT:AD:DP:GQ:PL	0/0:61,0:61:99:0,183,1925	0/0:27,0:27:81:0,81,826	0/0:19,0:19:57:0,57,588	1/1:0,42:42:99:1295,126,0	1/1:0,24:24:72:738,72,0	0/0:20,0:21:60:0,60,620	0/0:12,0:12:36:0,36,369	0/0:3,0:3:9:0,9,95	1/1:0,4:4:12:126,12,0	0/0:10,0:10:30:0,30,310	0/0:4,0:4:12:0,12,124	0/0:14,0:14:36:0,36,403	1/1:0,19:19:57:590,57,0	0/0:1,0:1:3:0,3,33	0/0:13,0:13:36:0,36,396	0/0:17,0:17:51:0,51,514	1/1:0,11:11:33:340,33,0	0/0:1,0:1:3:0,3,34	0/0:9,0:9:27:0,27,281	0/0:6,0:6:18:0,18,175	0/0:4,0:4:12:0,12,128	0/0:9,0:9:24:0,24,258	0/0:13,0:13:39:0,39,399	0/0:20,0:20:60:0,60,627	0/0:6,0:6:18:0,18,184	0/0:19,0:19:57:0,57,594	0/0:14,0:14:42:0,42,420	0/0:4,0:4:12:0,12,111	0/0:2,0:2:6:0,6,61	0/0:13,0:13:39:0,39,404	0/1:4,1:5:18:18,0,103	0/0:8,0:8:24:0,24,252	0/0:17,0:17:45:0,45,487	0/0:2,0:2:6:0,6,63	0/0:25,0:25:75:0,75,779	1/1:0,4:4:12:124,12,0	0/0:15,0:15:45:0,45,470	1/1:0,10:10:30:313,30,0	0/0:17,0:17:51:0,51,510	1/1:0,4:4:12:130,12,0	0/0:4,0:4:12:0,12,118	0/0:11,0:11:30:0,30,331	0/0:20,0:20:60:0,60,625	0/0:14,0:14:42:0,42,440	0/0:14,0:14:42:0,42,427	0/0:21,0:21:60:0,60,629	0/0:10,0:10:30:0,30,301	0/1:3,1:4:21:21,0,83	./.:.:.:.:.	1/1:0,1:1:3:32,3,0	./.:.:.:.:.	0/0:1,0:1:3:0,3,31	0/0:3,0:3:9:0,9,95	0/0:5,0:5:15:0,15,146	0/0:2,0:2:6:0,6,63	./.:.:.:.:.	0/0:5,0:5:12:0,12,137	0/0:8,0:8:24:0,24,250	0/0:6,0:6:18:0,18,185	0/0:11,0:11:33:0,33,326	0/0:4,0:4:12:0,12,122	1/1:0,4:4:12:124,12,0	1/1:0,6:6:15:162,15,0	0/0:1,0:1:3:0,3,30	0/0:6,0:6:18:0,18,183	0/0:7,0:7:21:0,21,220	0/0:3,0:3:9:0,9,89	1/1:0,6:6:18:189,18,0	1/1:0,3:3:9:89,9,0	0/0:1,0:1:3:0,3,30	0/0:4,0:4:12:0,12,118	0/0:5,0:5:15:0,15,156	0/0:5,0:5:15:0,15,159	0/0:11,0:11:33:0,33,332	0/0:2,0:2:6:0,6,63	0/0:2,0:2:6:0,6,63	0/0:3,0:3:9:0,9,94	0/0:2,0:2:6:0,6,66	0/0:3,0:3:9:0,9,88	0/0:5,0:5:9:0,9,124	0/0:1,0:1:3:0,3,32	0/0:4,0:4:12:0,12,119	0/0:3,0:3:9:0,9,91	0/0:2,0:2:6:0,6,61	0/0:4,0:4:12:0,12,130	0/0:4,0:4:12:0,12,118	0/0:2,0:2:6:0,6,62	1/1:0,2:2:6:63,6,0	0/0:7,0:7:21:0,21,221	0/0:2,0:2:6:0,6,61	0/0:1,0:1:3:0,3,31	0/0:2,0:2:6:0,6,63	0/0:5,0:5:15:0,15,153	0/0:2,0:2:6:0,6,63	0/0:3,0:3:9:0,9,93	1/1:0,1:1:3:32,3,0	0/0:9,0:9:27:0,27,274	0/0:1,0:1:3:0,3,31	0/0:4,0:4:12:0,12,130	0/0:3,0:3:9:0,9,95	0/0:5,0:5:15:0,15,158	./.:.:.:.:.	0/0:4,0:4:12:0,12,122	0/0:4,0:4:12:0,12,120	0/0:4,0:4:12:0,12,123	0/0:6,0:6:18:0,18,178	0/0:3,0:3:9:0,9,91	0/0:7,0:7:15:0,15,171	1/1:0,4:4:12:115,12,0	0/0:4,0:4:12:0,12,118	0/0:6,0:6:18:0,18,184	1/1:0,4:4:12:118,12,0	1/1:0,8:8:24:247,24,0	0/0:6,0:6:18:0,18,189	0/0:6,0:6:18:0,18,189	0/0:4,0:4:12:0,12,129	0/0:3,0:3:9:0,9,95	./.:.:.:.:.	0/0:3,0:3:9:0,9,94	./.:.:.:.:.	0/0:4,0:4:12:0,12,125	0/0:8,0:8:24:0,24,243	0/0:4,0:4:12:0,12,126	0/0:2,0:2:6:0,6,63	0/0:4,0:4:12:0,12,126	0/0:4,0:4:12:0,12,122	0/0:6,0:6:18:0,18,197	0/0:5,0:5:15:0,15,155	0/0:7,0:7:21:0,21,214	0/0:4,0:4:6:0,6,89	0/0:8,0:8:15:0,15,196	./.:.:.:.:.	0/0:3,0:3:6:0,6,76	0/0:5,0:6:12:0,12,136	0/0:2,0:2:3:0,3,45	0/0:6,0:6:12:0,12,136	0/0:25,0:25:75:0,75,802
chr0	44443647	.	C	A	1479.49	.	AC=24;AF=0.096;AN=250;BaseQRankSum=-4.012;DP=751;Dels=0.00;FS=3.072;HaplotypeScore=0.0538;InbreedingCoeff=0.4583;MLEAC=20;MLEAF=0.080;MQ=59.59;MQ0=3;MQRankSum=-1.192;QD=21.44;ReadPosRankSum=0.764	GT:AD:DP:GQ:PL	0/0:43,0:43:99:0,129,1391	0/0:22,2:24:63:0,63,682	0/0:18,0:18:54:0,54,573	0/0:28,0:28:84:0,84,887	0/0:11,0:11:30:0,30,312	0/0:6,0:6:18:0,18,184	0/0:18,0:18:51:0,51,560	1/1:0,3:3:9:102,9,0	0/0:1,0:1:3:0,3,33	0/0:20,0:20:60:0,60,631	./.:.:.:.:.	0/0:16,0:16:48:0,48,514	0/0:8,0:8:24:0,24,258	./.:.:.:.:.	1/1:0,16:16:48:485,48,0	1/1:0,10:10:30:294,30,0	0/0:10,0:10:30:0,30,325	0/0:1,0:1:3:0,3,32	0/0:8,0:8:24:0,24,247	0/0:2,0:2:6:0,6,64	0/0:4,0:4:12:0,12,130	0/0:6,0:6:15:0,15,172	0/0:11,0:11:33:0,33,352	0/0:25,0:25:72:0,72,760	0/0:5,0:5:15:0,15,170	0/0:15,0:15:45:0,45,467	0/0:13,0:13:36:0,36,398	0/0:2,0:2:6:0,6,71	0/0:3,0:3:9:0,9,106	0/0:7,0:7:21:0,21,224	./.:.:.:.:.	0/0:3,0:3:9:0,9,105	0/0:15,0:15:42:0,42,454	1/1:0,1:1:3:34,3,0	0/0:9,0:9:27:0,27,288	0/0:1,0:1:3:0,3,30	0/0:24,0:24:66:0,66,727	0/0:7,0:7:21:0,21,228	1/1:0,9:9:27:269,27,0	0/0:3,0:3:9:0,9,97	0/0:3,0:3:9:0,9,98	0/0:13,0:13:33:0,33,366	0/0:11,0:11:30:0,30,330	0/0:16,0:16:48:0,48,499	0/0:7,0:7:21:0,21,220	0/0:10,0:10:24:0,24,281	0/0:10,0:10:30:0,30,323	0/0:3,0:3:9:0,9,101	./.:.:.:.:.	0/0:6,1:7:18:0,18,199	1/1:0,1:1:3:30,3,0	0/0:2,0:2:3:0,3,32	0/0:2,0:2:6:0,6,63	0/0:3,0:3:9:0,9,94	0/0:3,0:3:9:0,9,96	0/0:3,0:3:9:0,9,97	0/0:5,0:5:12:0,12,138	0/0:2,0:2:6:0,6,64	0/0:2,0:2:6:0,6,63	0/0:2,0:2:6:0,6,63	1/1:0,1:1:3:30,3,0	0/0:4,0:4:12:0,12,130	0/0:5,0:5:15:0,15,158	0/0:4,0:4:12:0,12,129	0/0:4,0:4:12:0,12,129	1/1:0,6:6:18:181,18,0	0/0:2,0:2:6:0,6,63	0/0:3,0:3:9:0,9,97	0/0:2,0:2:6:0,6,69	./.:.:.:.:.	0/0:1,0:1:3:0,3,31	./.:.:.:.:.	0/0:2,0:2:6:0,6,61	0/0:3,0:3:9:0,9,92	0/0:5,0:5:12:0,12,124	0/0:4,0:4:12:0,12,126	0/0:2,0:2:6:0,6,71	0/0:2,0:2:6:0,6,67	./.:.:.:.:.	0/0:4,0:4:12:0,12,128	0/0:2,0:2:6:0,6,63	0/0:2,0:2:6:0,6,65	0/0:4,0:4:12:0,12,127	0/0:4,0:4:12:0,12,125	0/0:4,0:4:9:0,9,108	0/0:3,0:3:6:0,6,64	0/0:2,0:2:6:0,6,63	0/0:1,0:1:3:0,3,25	0/0:3,0:3:9:0,9,97	0/0:1,0:1:3:0,3,35	0/0:4,0:4:12:0,12,128	1/1:0,2:2:6:57,6,0	0/0:3,0:3:9:0,9,95	./.:.:.:.:.	1/1:0,1:1:3:30,3,0	0/0:2,0:2:6:0,6,65	0/0:6,0:6:18:0,18,191	0/0:1,0:1:3:0,3,28	0/0:1,0:1:3:0,3,31	0/0:2,0:2:6:0,6,64	0/1:6,1:7:12:12,0,174	./.:.:.:.:.	0/1:4,2:6:46:46,0,108	0/0:2,0:2:6:0,6,65	0/0:1,0:1:3:0,3,32	0/0:5,0:5:15:0,15,156	0/0:3,0:3:9:0,9,102	0/0:5,0:5:15:0,15,158	0/0:1,0:1:3:0,3,34	./.:.:.:.:.	0/0:6,0:6:18:0,18,191	0/0:1,0:1:3:0,3,33	0/0:4,0:4:12:0,12,116	0/0:7,0:7:21:0,21,218	1/1:0,6:6:18:185,18,0	0/0:5,0:5:15:0,15,159	0/0:2,0:2:6:0,6,61	0/0:1,0:1:3:0,3,33	0/0:4,0:4:9:0,9,106	0/0:4,0:4:12:0,12,124	0/0:3,0:3:9:0,9,97	0/0:4,0:4:12:0,12,129	0/0:3,0:3:6:0,6,63	0/0:2,0:2:6:0,6,63	0/0:3,0:3:9:0,9,95	0/0:6,0:6:18:0,18,183	0/0:4,0:4:12:0,12,129	0/0:3,0:3:9:0,9,96	0/0:2,0:2:6:0,6,65	0/0:6,1:7:9:0,9,122	0/0:4,0:4:12:0,12,126	./.:.:.:.:.	0/0:4,0:4:6:0,6,89	0/0:2,2:4:6:0,6,59	./.:.:.:.:.	0/0:4,1:5:9:0,9,109	0/0:13,0:13:39:0,39,446
chr0	44446399	.	C	G	3021.29	.	AC=20;AF=0.077;AN=260;BaseQRankSum=-0.348;DP=1045;Dels=0.00;FS=1.664;HaplotypeScore=0.1152;InbreedingCoeff=0.5224;MLEAC=15;MLEAF=0.058;MQ=59.10;MQ0=0;MQRankSum=0.738;QD=28.50;ReadPosRankSum=-0.218	GT:AD:DP:GQ:PL	0/0:59,0:59:99:0,177,1914	0/0:27,0:28:81:0,81,874	0/0:24,0:24:69:0,69,757	1/1:0,44:44:99:1366,132,0	0/0:19,0:19:54:0,54,588	0/0:23,0:23:69:0,69,727	0/0:20,0:20:60:0,60,615	./.:.:.:.:.	0/0:4,0:4:12:0,12,126	1/1:0,23:23:69:717,69,0	1/1:0,2:2:6:66,6,0	0/0:14,0:14:42:0,42,453	0/0:20,0:20:57:0,57,617	0/0:1,0:1:3:0,3,35	0/0:22,0:22:60:0,60,659	0/0:21,0:21:54:0,54,611	0/0:26,0:26:72:0,72,791	0/0:3,0:3:6:0,6,65	0/0:9,0:9:27:0,27,280	0/0:8,0:8:24:0,24,250	0/0:2,0:2:6:0,6,70	0/0:19,0:19:57:0,57,596	0/0:19,0:19:51:0,51,565	0/0:22,0:22:66:0,66,705	0/0:2,0:2:6:0,6,63	0/0:19,0:19:54:0,54,591	0/0:17,0:17:45:0,45,508	1/1:0,3:3:9:100,9,0	0/0:3,0:3:9:0,9,96	0/0:14,0:14:42:0,42,438	0/0:4,0:4:12:0,12,136	0/0:2,0:2:3:0,3,36	0/0:24,0:24:63:0,63,714	0/0:2,0:2:6:0,6,68	0/0:18,0:18:54:0,54,561	0/0:2,0:2:6:0,6,65	0/0:18,0:18:51:0,51,550	0/0:11,0:11:33:0,33,341	1/1:0,17:17:51:536,51,0	0/0:2,0:2:6:0,6,65	0/0:8,0:8:21:0,21,234	0/0:19,0:19:57:0,57,600	0/0:14,0:14:42:0,42,446	0/0:17,0:17:51:0,51,546	0/0:17,0:17:45:0,45,507	0/0:20,0:20:57:0,57,630	0/0:13,0:13:36:0,36,394	0/0:6,0:6:18:0,18,197	0/0:3,0:3:9:0,9,96	0/0:4,0:4:12:0,12,122	1/1:0,2:2:6:65,6,0	0/0:4,0:4:12:0,12,127	1/1:0,6:6:18:181,18,0	./.:.:.:.:.	0/0:4,0:4:12:0,12,125	0/0:2,0:2:6:0,6,63	0/0:1,0:1:3:0,3,33	0/0:5,0:5:15:0,15,159	0/0:2,0:2:6:0,6,65	0/0:7,0:7:21:0,21,214	0/0:1,0:1:3:0,3,30	0/0:2,0:2:6:0,6,63	0/0:11,0:11:30:0,30,330	0/0:3,0:3:9:0,9,93	0/0:3,0:3:9:0,9,89	0/0:1,0:1:3:0,3,31	0/0:4,0:4:12:0,12,132	0/0:3,0:3:9:0,9,99	0/0:1,0:1:3:0,3,34	0/0:4,0:4:12:0,12,117	0/0:2,0:2:3:0,3,45	0/0:4,0:4:12:0,12,128	0/0:3,0:3:9:0,9,97	0/0:2,0:2:6:0,6,65	0/0:5,0:5:12:0,12,139	0/0:4,0:4:12:0,12,129	0/0:5,0:5:15:0,15,161	0/0:2,0:2:6:0,6,56	./.:.:.:.:.	0/0:6,0:6:18:0,18,189	0/0:3,0:3:9:0,9,95	0/0:3,0:4:9:0,9,93	0/0:2,0:2:6:0,6,53	0/0:2,0:2:6:0,6,62	0/0:3,0:3:9:0,9,97	0/0:8,0:8:21:0,21,214	0/0:1,0:1:3:0,3,34	0/0:4,0:4:9:0,9,95	0/0:6,0:6:18:0,18,189	1/1:0,4:4:12:132,12,0	0/0:1,0:1:3:0,3,33	0/0:2,0:2:6:0,6,61	0/0:4,0:4:12:0,12,127	1/1:0,2:2:6:62,6,0	./.:.:.:.:.	0/0:3,0:3:9:0,9,93	0/0:11,0:11:27:0,27,297	0/0:2,0:2:6:0,6,62	0/0:1,0:1:3:0,3,32	0/0:3,0:3:9:0,9,95	./.:.:.:.:.	0/0:3,0:3:9:0,9,98	0/0:5,0:5:15:0,15,158	0/0:2,0:2:6:0,6,67	0/0:4,0:4:12:0,12,124	0/0:1,0:1:3:0,3,32	0/0:7,0:7:21:0,21,231	0/0:11,0:11:30:0,30,320	0/0:2,0:2:3:0,3,32	0/0:8,0:8:21:0,21,232	0/0:3,0:3:9:0,9,92	0/0:2,0:2:3:0,3,32	0/0:6,0:6:18:0,18,188	0/0:6,0:6:18:0,18,185	1/1:0,3:3:9:95,9,0	0/0:4,0:4:12:0,12,127	0/0:2,0:2:6:0,6,65	0/0:2,0:2:6:0,6,64	0/0:6,0:6:18:0,18,183	./.:.:.:.:.	0/0:4,0:4:12:0,12,133	0/0:10,0:10:30:0,30,312	0/0:8,0:8:24:0,24,255	0/0:9,0:9:27:0,27,288	0/0:4,0:4:12:0,12,122	./.:.:.:.:.	0/0:5,0:5:15:0,15,154	0/0:7,0:7:21:0,21,224	0/0:2,0:2:6:0,6,63	0/0:8,0:8:18:0,18,213	0/0:4,0:4:6:0,6,89	0/0:1,0:1:3:0,3,32	0/0:2,0:2:3:0,3,45	0/0:5,0:5:9:0,9,121	0/0:6,0:6:12:0,12,153	0/0:2,0:2:3:0,3,45	0/0:14,0:14:42:0,42,481
chr0	44448774	.	C	A	2102.4	.	AC=20;AF=0.081;AN=248;BaseQRankSum=-2.691;DP=790;Dels=0.00;FS=0.924;HaplotypeScore=0.0502;InbreedingCoeff=0.5223;MLEAC=16;MLEAF=0.065;MQ=59.60;MQ0=0;MQRankSum=1.633;QD=27.30;ReadPosRankSum=0.637	GT:AD:DP:GQ:PL	0/0:53,0:53:99:0,159,1679	0/0:18,0:18:51:0,51,544	0/0:17,0:17:51:0,51,541	1/1:0,39:39:99:1193,117,0	0/0:21,0:21:63:0,63,687	0/0:15,0:15:45:0,45,482	0/0:12,0:12:36:0,36,390	./.:.:.:.:.	0/0:6,0:6:18:0,18,191	1/1:0,10:10:27:295,27,0	1/1:0,2:2:6:63,6,0	0/0:7,0:7:21:0,21,225	0/0:13,0:13:39:0,39,420	./.:.:.:.:.	0/0:12,0:12:36:0,36,376	0/0:7,0:7:21:0,21,227	0/0:5,0:5:15:0,15,163	0/0:5,0:5:15:0,15,158	0/0:4,0:4:12:0,12,132	0/0:5,0:5:9:0,9,121	./.:.:.:.:.	0/0:13,0:13:39:0,39,407	0/0:8,0:8:24:0,24,260	0/0:24,0:24:72:0,72,754	0/0:3,0:3:6:0,6,66	0/0:19,0:19:54:0,54,600	0/0:12,0:12:36:0,36,384	1/1:0,1:1:3:34,3,0	0/0:1,0:1:3:0,3,32	0/0:12,0:12:36:0,36,387	0/0:2,0:2:6:0,6,70	0/0:4,0:4:12:0,12,128	0/0:8,0:8:24:0,24,260	0/0:3,0:3:9:0,9,98	0/0:9,0:9:27:0,27,279	0/0:3,0:3:9:0,9,97	0/0:15,0:15:45:0,45,490	0/0:6,0:6:12:0,12,153	1/1:0,8:8:24:247,24,0	0/0:3,0:3:9:0,9,97	0/0:1,0:1:3:0,3,31	0/0:9,0:9:27:0,27,293	0/0:11,0:11:30:0,30,323	0/0:10,0:10:30:0,30,321	0/0:17,0:17:51:0,51,545	0/0:10,0:10:27:0,27,308	0/0:12,0:12:36:0,36,365	0/0:2,0:2:6:0,6,61	0/0:4,0:4:12:0,12,130	0/0:7,0:7:18:0,18,206	1/1:0,3:3:9:93,9,0	0/0:1,0:1:3:0,3,32	1/1:0,7:7:18:206,18,0	0/0:1,0:1:3:0,3,25	0/0:3,0:3:9:0,9,91	0/0:3,0:3:6:0,6,57	0/0:7,0:7:21:0,21,216	0/0:3,0:3:9:0,9,97	0/0:2,0:2:6:0,6,68	./.:.:.:.:.	0/0:2,0:2:6:0,6,68	0/0:3,0:3:9:0,9,92	0/0:6,0:6:18:0,18,201	0/0:2,0:2:6:0,6,65	0/0:6,0:6:18:0,18,193	0/0:4,0:4:12:0,12,128	0/0:1,0:1:3:0,3,35	0/0:3,0:3:9:0,9,96	./.:.:.:.:.	0/0:4,0:4:12:0,12,132	0/0:2,0:2:6:0,6,63	0/0:2,0:2:6:0,6,66	0/0:2,0:2:6:0,6,63	0/0:7,0:7:21:0,21,219	0/0:2,0:2:6:0,6,69	0/0:1,0:1:3:0,3,33	0/0:3,0:3:6:0,6,76	0/0:2,0:2:6:0,6,63	./.:.:.:.:.	0/0:1,0:1:3:0,3,34	./.:.:.:.:.	0/0:4,0:4:12:0,12,130	0/0:3,0:3:9:0,9,98	0/0:6,0:6:15:0,15,177	0/0:2,0:2:6:0,6,61	0/0:4,0:4:12:0,12,132	0/0:6,0:6:18:0,18,197	0/0:2,0:2:6:0,6,64	0/0:4,0:4:12:0,12,134	1/1:0,1:1:3:32,3,0	0/0:3,0:3:9:0,9,97	0/0:1,0:1:3:0,3,33	0/0:5,0:5:15:0,15,165	1/1:0,3:3:9:97,9,0	0/0:2,0:2:6:0,6,65	0/0:1,0:1:3:0,3,31	0/0:3,0:3:9:0,9,94	0/0:5,0:5:15:0,15,164	./.:.:.:.:.	0/0:4,0:4:12:0,12,130	0/0:4,0:4:12:0,12,124	./.:.:.:.:.	0/0:1,0:1:3:0,3,31	0/0:2,0:2:6:0,6,64	0/0:2,0:2:6:0,6,64	0/0:4,0:4:12:0,12,130	0/0:5,0:5:15:0,15,161	0/0:3,0:3:9:0,9,102	0/0:6,0:6:18:0,18,187	./.:.:.:.:.	0/0:7,0:7:18:0,18,207	0/0:6,0:6:18:0,18,195	0/0:5,0:5:15:0,15,158	0/0:1,0:1:3:0,3,34	1/1:0,3:3:9:94,9,0	0/0:4,0:4:12:0,12,118	./.:.:.:.:.	0/0:2,0:2:6:0,6,66	0/0:6,0:6:18:0,18,197	0/0:5,0:5:15:0,15,163	0/0:4,0:4:12:0,12,129	0/0:7,0:7:21:0,21,224	0/0:2,0:2:6:0,6,61	0/0:3,0:3:9:0,9,100	0/0:8,0:8:24:0,24,252	0/0:2,0:2:6:0,6,64	0/0:3,0:3:9:0,9,97	0/0:4,0:4:12:0,12,132	./.:.:.:.:.	0/0:5,0:5:9:0,9,121	0/0:8,0:8:15:0,15,195	./.:.:.:.:.	0/0:10,0:10:18:0,18,243	0/0:3,0:3:6:0,6,76	0/0:3,0:3:6:0,6,77	0/0:4,0:4:9:0,9,108	0/0:28,0:28:84:0,84,930
chr0	44453196	.	A	G	4340.19	.	AC=48;AF=0.178;AN=270;BaseQRankSum=-1.327;DP=1354;Dels=0.00;FS=1.686;HaplotypeScore=0.2332;InbreedingCoeff=0.6014;MLEAC=42;MLEAF=0.156;MQ=58.21;MQ0=2;MQRankSum=0.665;QD=20.97;ReadPosRankSum=-1.196	GT:AD:DP:GQ:PL	0/0:62,0:62:99:0,186,1977	1/1:0,23:23:66:696,66,0	0/0:34,0:34:96:0,96,1020	0/0:45,0:45:99:0,129,1368	0/1:14,13:27:99:304,0,366	0/0:23,0:23:60:0,60,655	1/1:0,22:22:66:652,66,0	0/0:3,0:3:9:0,9,97	0/0:5,0:5:15:0,15,157	0/0:20,0:20:60:0,60,624	0/0:2,0:2:6:0,6,64	0/0:22,0:22:66:0,66,687	1/1:0,9:9:27:280,27,0	0/1:1,1:2:26:26,0,26	0/0:28,0:28:75:0,75,834	0/0:29,0:29:87:0,87,901	0/0:33,0:33:99:0,99,1008	1/1:0,2:2:6:61,6,0	0/0:26,0:26:78:0,78,798	0/0:2,0:2:6:0,6,62	0/0:9,0:9:27:0,27,284	0/0:16,0:16:45:0,45,478	0/0:24,0:24:63:0,63,684	0/0:13,0:13:39:0,39,417	0/0:4,0:4:12:0,12,127	0/0:19,0:19:57:0,57,584	0/0:8,0:8:24:0,24,248	0/0:3,0:3:9:0,9,97	0/0:2,0:2:6:0,6,65	1/1:0,20:20:60:605,60,0	1/1:0,2:2:6:61,6,0	0/0:4,0:4:12:0,12,126	0/0:28,0:28:75:0,75,820	./.:.:.:.:.	0/0:20,0:20:57:0,57,588	0/0:5,0:5:15:0,15,158	0/0:26,0:26:69:0,69,752	0/0:26,0:26:69:0,69,738	0/0:29,0:29:84:0,84,872	0/0:6,0:6:18:0,18,195	0/0:4,0:4:12:0,12,131	0/1:13,9:22:99:210,0,318	0/0:20,0:20:45:0,45,506	0/0:16,0:16:42:0,42,459	0/0:25,0:25:75:0,75,767	0/0:39,0:39:99:0,111,1174	0/0:12,0:12:36:0,36,376	0/0:3,0:3:9:0,9,99	1/1:0,1:1:3:32,3,0	0/0:8,0:8:21:0,21,235	0/0:3,0:3:9:0,9,94	0/0:3,0:3:9:0,9,95	0/0:4,0:4:12:0,12,124	1/1:0,3:3:9:94,9,0	0/0:10,0:10:27:0,27,293	1/1:0,5:5:15:161,15,0	0/0:4,0:4:12:0,12,122	0/0:5,0:5:15:0,15,156	./.:.:.:.:.	0/0:2,0:2:6:0,6,65	0/1:1,3:4:19:78,0,19	0/1:2,1:3:25:25,0,54	0/0:10,0:10:27:0,27,293	1/1:0,4:4:12:122,12,0	1/1:0,10:10:30:307,30,0	0/0:7,0:7:21:0,21,218	1/1:0,7:7:21:220,21,0	0/0:2,0:2:6:0,6,59	0/0:3,0:3:9:0,9,91	0/0:10,0:10:30:0,30,299	0/0:4,0:4:12:0,12,126	0/0:6,0:6:15:0,15,149	0/0:3,0:3:9:0,9,94	0/0:7,0:7:21:0,21,216	0/0:9,0:9:27:0,27,278	0/0:4,0:4:12:0,12,122	0/0:6,0:6:18:0,18,188	0/0:1,0:1:3:0,3,30	0/0:2,0:2:6:0,6,59	0/0:9,0:9:27:0,27,284	1/1:0,2:2:6:61,6,0	0/0:2,0:2:6:0,6,64	0/0:5,0:5:15:0,15,157	0/0:6,0:6:18:0,18,184	0/0:8,0:8:21:0,21,218	0/0:3,0:3:9:0,9,95	1/1:0,5:5:12:135,12,0	0/0:8,0:8:24:0,24,247	1/1:0,4:4:12:124,12,0	0/0:6,0:6:18:0,18,186	1/1:0,2:2:6:58,6,0	1/1:0,4:4:12:119,12,0	0/0:4,0:4:12:0,12,125	0/0:2,0:2:6:0,6,61	0/0:2,0:2:6:0,6,65	0/1:2,1:3:20:20,0,55	0/1:1,6:7:16:140,0,16	1/1:0,2:2:6:61,6,0	1/1:0,3:3:9:92,9,0	0/1:6,1:7:8:8,0,164	0/0:4,0:4:12:0,12,124	0/0:2,0:2:6:0,6,63	1/1:0,2:2:6:49,6,0	0/0:1,0:1:3:0,3,32	0/0:3,0:3:9:0,9,92	0/0:5,0:5:12:0,12,140	0/0:2,0:2:6:0,6,58	0/0:7,0:7:21:0,21,211	0/0:2,0:2:6:0,6,63	0/0:8,0:8:24:0,24,243	0/0:11,0:11:33:0,33,336	0/0:2,0:2:6:0,6,63	0/0:17,0:17:51:0,51,523	0/0:6,0:6:15:0,15,169	0/0:7,0:7:18:0,18,202	0/0:13,0:13:36:0,36,390	0/0:1,0:1:3:0,3,32	0/0:2,0:2:6:0,6,61	0/0:4,0:4:12:0,12,124	0/0:2,0:2:6:0,6,62	0/0:4,0:4:12:0,12,121	0/0:11,0:11:27:0,27,293	0/0:5,0:5:9:0,9,121	0/0:6,0:6:18:0,18,184	0/0:17,0:17:42:0,42,464	0/0:2,0:2:6:0,6,63	0/0:8,0:8:24:0,24,252	0/0:11,0:11:33:0,33,342	0/0:2,0:2:6:0,6,65	0/0:12,0:12:18:0,18,268	0/0:5,0:5:9:0,9,121	0/0:8,0:8:15:0,15,197	0/0:8,0:8:12:0,12,179	0/0:15,0:15:30:0,30,354	0/0:3,0:3:6:0,6,76	0/0:6,0:6:9:0,9,134	0/0:62,0:62:99:0,184,2039
chr0	44456481	.	G	T	1216.27	.	AC=18;AF=0.071;AN=252;BaseQRankSum=0.194;DP=779;Dels=0.00;FS=0.000;HaplotypeScore=0.1357;InbreedingCoeff=0.4144;MLEAC=15;MLEAF=0.060;MQ=59.85;MQ0=1;MQRankSum=-0.204;QD=22.11;ReadPosRankSum=-2.145	GT:AD:DP:GQ:PL	0/0:31,0:31:93:0,93,986	0/0:13,0:13:36:0,36,394	0/0:16,0:16:48:0,48,491	0/0:36,0:36:99:0,108,1110	0/0:11,0:11:33:0,33,338	0/0:9,0:9:27:0,27,265	0/0:6,0:6:15:0,15,157	./.:.:.:.:.	0/0:4,0:4:12:0,12,132	0/0:13,0:13:39:0,39,400	0/0:1,0:1:3:0,3,29	0/0:8,0:8:21:0,21,231	0/0:9,0:9:27:0,27,286	0/0:1,0:1:3:0,3,32	0/0:12,0:12:36:0,36,369	0/0:10,0:10:27:0,27,285	0/0:16,0:16:45:0,45,464	0/0:1,0:1:3:0,3,34	0/0:7,0:7:15:0,15,176	0/0:3,0:3:9:0,9,92	./.:.:.:.:.	0/0:15,0:15:42:0,42,435	0/0:12,0:12:36:0,36,360	0/0:17,0:17:51:0,51,506	0/0:2,0:2:6:0,6,69	0/0:25,0:25:72:0,72,756	0/0:15,0:15:45:0,45,444	0/0:2,0:2:6:0,6,57	0/0:2,0:2:6:0,6,69	0/0:9,0:9:27:0,27,275	0/0:3,0:3:9:0,9,92	0/0:3,0:3:9:0,9,95	0/0:12,0:12:33:0,33,332	0/0:3,0:3:9:0,9,96	0/0:12,0:12:30:0,30,326	0/0:3,0:3:9:0,9,90	0/0:10,0:10:30:0,30,313	0/0:7,0:8:21:0,21,220	0/0:16,0:16:42:0,42,456	0/0:1,0:1:3:0,3,33	0/0:5,0:5:15:0,15,160	0/0:2,0:2:6:0,6,65	0/0:16,0:16:48:0,48,498	0/0:15,0:15:42:0,42,442	1/1:0,17:17:48:501,48,0	0/0:14,0:14:42:0,42,428	0/0:7,0:7:21:0,21,220	0/0:2,0:2:6:0,6,63	0/0:1,0:1:3:0,3,30	0/0:6,0:6:18:0,18,183	./.:.:.:.:.	0/0:7,0:7:21:0,21,226	0/0:5,0:5:12:0,12,128	0/0:2,0:2:6:0,6,62	0/1:3,2:5:42:42,0,71	./.:.:.:.:.	1/1:0,2:2:6:63,6,0	1/1:0,9:9:27:282,27,0	0/0:2,0:2:6:0,6,61	0/0:4,0:4:12:0,12,125	./.:.:.:.:.	0/0:1,0:1:3:0,3,34	0/0:5,0:5:15:0,15,159	0/0:1,0:1:3:0,3,27	0/0:5,0:5:15:0,15,158	0/0:4,0:4:12:0,12,132	0/0:4,0:4:9:0,9,109	0/0:2,0:2:6:0,6,69	0/0:2,0:2:6:0,6,62	0/0:3,0:3:9:0,9,98	0/0:1,0:1:3:0,3,30	0/0:1,0:1:3:0,3,31	0/0:2,0:2:6:0,6,62	0/0:1,0:1:3:0,3,29	1/1:0,3:3:9:95,9,0	./.:.:.:.:.	0/0:4,0:4:12:0,12,128	0/1:3,2:5:33:33,0,83	./.:.:.:.:.	0/0:4,0:4:12:0,12,120	0/0:3,0:3:9:0,9,92	0/0:2,0:2:6:0,6,59	0/0:2,0:2:6:0,6,64	0/0:1,0:1:3:0,3,31	0/0:3,0:3:9:0,9,90	0/0:5,0:5:15:0,15,163	0/0:4,0:4:9:0,9,111	0/0:6,0:6:18:0,18,192	0/0:2,0:2:6:0,6,61	0/0:2,0:2:6:0,6,65	0/0:1,0:1:3:0,3,31	0/0:4,0:4:12:0,12,128	0/0:1,0:1:3:0,3,34	0/0:1,0:1:3:0,3,31	0/0:3,0:3:9:0,9,95	0/0:2,0:2:6:0,6,63	0/0:2,0:2:6:0,6,55	./.:.:.:.:.	0/0:4,0:4:12:0,12,120	./.:.:.:.:.	0/0:2,0:2:6:0,6,64	./.:.:.:.:.	0/0:2,0:2:6:0,6,63	0/0:4,0:4:12:0,12,128	0/0:2,0:2:6:0,6,59	0/0:7,0:7:21:0,21,218	0/0:4,0:4:12:0,12,126	0/0:5,0:5:15:0,15,153	0/0:6,0:6:18:0,18,194	0/0:1,0:1:3:0,3,32	0/0:6,0:6:18:0,18,179	0/0:6,0:6:18:0,18,195	0/0:11,0:11:30:0,30,310	0/0:1,0:1:3:0,3,30	0/0:3,0:3:9:0,9,97	0/0:7,0:7:18:0,18,198	0/0:3,0:3:9:0,9,98	0/0:3,0:3:9:0,9,86	1/1:0,3:3:9:86,9,0	0/0:5,0:5:15:0,15,153	1/1:0,3:3:9:96,9,0	0/0:2,0:2:6:0,6,59	0/0:6,0:6:18:0,18,193	./.:.:.:.:.	0/0:3,0:3:9:0,9,95	0/0:4,0:4:12:0,12,124	0/0:7,0:7:21:0,21,213	1/1:0,5:5:15:162,15,0	1/1:0,3:3:9:95,9,0	0/0:2,0:2:6:0,6,63	0/0:6,0:6:9:0,9,134	0/0:6,0:6:9:0,9,134	0/0:8,0:8:12:0,12,179	0/0:4,0:4:9:0,9,105	0/0:4,0:4:6:0,6,89	0/0:10,0:10:21:0,21,257	0/0:31,0:31:93:0,93,1030
chr0	44456740	.	C	T	1460.54	.	AC=22;AF=0.087;AN=254;BaseQRankSum=-2.274;DP=814;Dels=0.00;FS=1.079;HaplotypeScore=0.1482;InbreedingCoeff=0.4543;MLEAC=18;MLEAF=0.071;MQ=59.73;MQ0=0;MQRankSum=0.598;QD=21.17;ReadPosRankSum=0.490	GT:AD:DP:GQ:PL	0/0:33,0:33:99:0,99,1048	0/0:22,0:22:63:0,63,662	0/0:7,0:7:21:0,21,212	0/0:24,0:24:66:0,66,702	0/0:17,0:17:42:0,42,473	0/0:10,0:10:24:0,24,275	1/1:0,11:11:33:324,33,0	0/0:2,0:2:6:0,6,61	0/0:6,0:6:18:0,18,190	0/0:13,0:13:39:0,39,386	0/0:1,0:1:3:0,3,32	0/0:12,0:12:33:0,33,362	0/0:8,0:8:21:0,21,237	0/0:1,0:1:3:0,3,31	0/0:12,0:12:36:0,36,376	0/0:15,0:15:45:0,45,450	0/0:10,0:10:30:0,30,300	0/0:3,0:4:9:0,9,96	0/0:7,0:7:21:0,21,196	./.:.:.:.:.	1/1:0,2:2:6:67,6,0	0/0:8,0:8:21:0,21,236	0/0:12,0:12:36:0,36,364	0/0:29,0:29:72:0,72,821	1/1:0,7:7:21:218,21,0	0/0:9,0:9:27:0,27,277	0/0:22,0:22:66:0,66,664	0/0:4,0:4:12:0,12,117	0/0:3,0:3:9:0,9,97	0/0:8,0:8:24:0,24,248	0/0:7,0:7:21:0,21,213	0/0:3,0:3:9:0,9,89	0/0:10,0:10:27:0,27,291	0/0:4,0:4:12:0,12,117	0/0:14,0:14:42:0,42,424	0/0:2,0:2:6:0,6,61	0/0:15,0:15:42:0,42,437	0/0:4,0:4:12:0,12,120	0/0:11,0:11:33:0,33,331	0/0:1,0:1:3:0,3,33	0/0:5,0:5:15:0,15,154	0/0:16,0:16:48:0,48,486	0/0:16,0:16:42:0,42,466	0/0:19,0:19:57:0,57,576	0/0:15,0:15:42:0,42,451	1/1:0,17:17:48:501,48,0	0/0:5,0:5:12:0,12,136	0/0:2,0:2:6:0,6,55	0/0:3,0:3:9:0,9,91	0/0:4,0:4:12:0,12,124	./.:.:.:.:.	0/0:5,0:5:15:0,15,153	0/0:1,0:1:3:0,3,31	0/1:3,2:5:46:46,0,79	0/0:3,0:3:9:0,9,92	0/0:3,0:3:9:0,9,97	./.:.:.:.:.	0/0:5,0:5:15:0,15,153	0/0:2,0:2:6:0,6,60	0/0:6,0:6:15:0,15,147	0/0:6,0:6:18:0,18,187	0/0:3,0:3:9:0,9,91	0/0:10,0:10:30:0,30,294	./.:.:.:.:.	0/0:3,0:3:9:0,9,91	0/0:4,0:4:12:0,12,118	0/0:4,0:4:12:0,12,128	0/0:5,0:5:15:0,15,143	0/0:7,0:7:21:0,21,213	0/0:4,0:4:12:0,12,124	0/0:1,0:1:3:0,3,30	./.:.:.:.:.	1/1:0,3:3:9:94,9,0	0/1:2,3:5:43:73,0,43	0/0:5,0:5:15:0,15,147	0/0:2,0:2:6:0,6,61	./.:.:.:.:.	0/0:6,0:6:12:0,12,150	0/0:1,0:1:3:0,3,31	0/0:2,0:2:6:0,6,57	0/0:1,0:1:3:0,3,29	./.:.:.:.:.	0/1:3,1:4:19:19,0,85	1/1:0,3:3:9:93,9,0	1/1:0,2:2:6:57,6,0	1/1:0,4:4:12:134,12,0	0/0:4,0:4:9:0,9,107	0/0:8,0:8:24:0,24,243	0/0:6,0:6:18:0,18,185	0/0:2,0:2:6:0,6,61	0/0:1,0:1:3:0,3,32	0/0:4,0:4:12:0,12,120	0/0:5,0:5:12:0,12,134	0/0:2,0:2:6:0,6,61	0/0:4,0:4:12:0,12,124	0/0:4,0:4:12:0,12,128	0/0:2,0:2:6:0,6,65	./.:.:.:.:.	0/1:1,1:2:23:23,0,26	0/0:2,0:2:6:0,6,61	0/0:6,0:6:18:0,18,195	0/0:3,0:3:9:0,9,97	0/0:3,0:3:9:0,9,89	0/0:2,0:2:6:0,6,63	0/0:6,0:6:18:0,18,187	0/0:3,0:3:9:0,9,90	0/0:4,0:4:12:0,12,132	1/1:0,4:4:12:126,12,0	0/0:6,0:6:18:0,18,179	0/0:3,0:3:9:0,9,88	0/0:6,0:6:18:0,18,182	0/0:6,0:6:18:0,18,184	0/0:5,0:5:15:0,15,153	0/0:4,0:4:12:0,12,121	0/0:5,0:5:15:0,15,153	0/0:5,0:5:15:0,15,152	0/0:5,0:5:15:0,15,151	0/0:3,0:3:9:0,9,95	0/0:5,0:5:15:0,15,158	0/0:2,0:2:6:0,6,62	0/0:3,0:3:9:0,9,92	0/0:1,0:1:3:0,3,29	0/0:4,0:4:12:0,12,114	0/0:5,0:5:15:0,15,156	0/0:5,0:5:15:0,15,149	0/0:4,0:4:12:0,12,124	0/0:2,0:2:6:0,6,56	0/0:5,0:5:15:0,15,151	0/0:1,0:1:3:0,3,31	0/0:2,0:2:3:0,3,45	0/0:2,0:2:3:0,3,45	0/0:2,0:2:3:0,3,45	0/0:8,0:8:12:0,12,179	./.:.:.:.:.	0/0:7,0:7:12:0,12,163	./.:.:.:.:.	0/0:23,0:23:69:0,69,761
chr0	44456795	.	T	C	26006	.	AC=241;AF=0.920;AN=262;BaseQRankSum=-0.952;DP=930;Dels=0.00;FS=1.682;HaplotypeScore=0.1109;InbreedingCoeff=0.3637;MLEAC=242;MLEAF=0.924;MQ=59.91;MQ0=0;MQRankSum=0.320;QD=29.25;ReadPosRankSum=-2.543	GT:AD:DP:GQ:PL	1/1:0,43:43:99:1354,129,0	1/1:0,20:20:57:611,57,0	1/1:0,12:12:36:367,36,0	1/1:0,39:39:99:1187,111,0	1/1:0,17:17:51:529,51,0	1/1:0,13:13:36:397,36,0	1/1:0,15:15:45:458,45,0	1/1:0,3:3:9:95,9,0	0/1:1,5:6:13:138,0,13	1/1:0,18:18:51:532,51,0	1/1:0,2:2:6:64,6,0	1/1:0,16:16:45:499,45,0	1/1:0,11:11:33:339,33,0	./.:.:.:.:.	1/1:0,19:19:57:603,57,0	1/1:0,16:16:48:500,48,0	1/1:0,9:9:27:295,27,0	0/1:1,3:4:22:85,0,22	1/1:0,10:10:30:307,30,0	1/1:0,2:2:6:61,6,0	1/1:0,3:3:9:96,9,0	1/1:0,11:11:27:295,27,0	1/1:0,12:12:36:377,36,0	1/1:0,19:19:57:591,57,0	1/1:0,4:4:12:134,12,0	1/1:0,13:13:39:418,39,0	1/1:0,28:28:81:826,81,0	1/1:0,6:6:18:181,18,0	1/1:0,1:1:3:32,3,0	1/1:0,11:11:30:319,30,0	0/1:1,4:5:17:117,0,17	1/1:0,3:3:9:94,9,0	1/1:0,14:14:42:444,42,0	1/1:0,2:2:6:61,6,0	1/1:0,17:17:51:529,51,0	1/1:0,1:1:3:31,3,0	1/1:0,11:11:33:349,33,0	1/1:0,5:5:12:135,12,0	1/1:0,18:18:54:562,54,0	1/1:0,5:5:15:155,15,0	1/1:0,4:4:12:134,12,0	1/1:0,10:10:30:313,30,0	1/1:0,14:14:42:428,42,0	1/1:0,31:31:93:977,93,0	1/1:0,18:18:51:544,51,0	1/1:0,17:17:51:528,51,0	1/1:0,13:13:36:391,36,0	1/1:0,1:1:3:32,3,0	1/1:0,4:4:12:123,12,0	1/1:0,3:3:9:95,9,0	./.:.:.:.:.	1/1:0,4:4:12:134,12,0	1/1:0,5:5:15:161,15,0	1/1:0,2:2:6:65,6,0	1/1:0,4:4:12:121,12,0	1/1:0,5:5:15:150,15,0	1/1:0,2:2:6:61,6,0	1/1:0,6:6:18:187,18,0	1/1:0,5:5:15:154,15,0	1/1:0,7:7:21:220,21,0	1/1:0,4:4:12:126,12,0	1/1:0,2:2:6:59,6,0	1/1:0,9:9:27:280,27,0	1/1:0,2:2:6:63,6,0	0/0:2,0:2:6:0,6,59	1/1:0,3:3:9:92,9,0	1/1:0,6:6:15:166,15,0	1/1:0,7:7:21:209,21,0	1/1:0,8:8:24:261,24,0	1/1:0,1:1:3:32,3,0	1/1:0,1:1:3:30,3,0	1/1:0,1:1:3:35,3,0	1/1:0,1:1:3:31,3,0	1/1:0,3:3:9:100,9,0	1/1:0,9:9:27:275,27,0	1/1:0,3:3:9:96,9,0	1/1:0,1:1:3:32,3,0	1/1:0,5:5:15:161,15,0	1/1:0,2:2:6:65,6,0	1/1:0,1:1:3:30,3,0	1/1:0,1:1:3:31,3,0	1/1:0,1:1:3:30,3,0	1/1:0,5:5:15:151,15,0	1/1:0,7:7:21:224,21,0	1/1:0,1:1:3:34,3,0	1/1:0,8:8:24:238,24,0	1/1:0,3:3:9:94,9,0	1/1:0,7:7:21:216,21,0	1/1:0,6:6:18:195,18,0	1/1:0,3:3:9:97,9,0	1/1:0,3:3:6:79,6,0	0/0:3,0:3:9:0,9,94	1/1:0,10:10:27:292,27,0	1/1:0,3:3:9:98,9,0	1/1:0,5:5:15:162,15,0	0/1:4,1:5:20:20,0,92	1/1:0,3:3:9:90,9,0	0/0:2,0:2:6:0,6,59	1/1:0,2:2:6:62,6,0	0/0:2,0:2:6:0,6,63	1/1:0,5:5:15:163,15,0	1/1:0,1:1:3:34,3,0	1/1:0,2:2:6:59,6,0	./.:.:.:.:.	1/1:0,6:6:18:184,18,0	1/1:0,4:4:12:126,12,0	1/1:0,4:4:12:125,12,0	1/1:0,5:5:15:158,15,0	1/1:0,4:4:12:126,12,0	1/1:0,2:2:6:57,6,0	0/0:6,0:6:18:0,18,185	1/1:0,4:4:12:130,12,0	1/1:0,10:10:30:307,30,0	1/1:0,8:8:24:243,24,0	1/1:0,3:3:9:94,9,0	1/1:0,5:5:15:161,15,0	1/1:0,8:8:24:253,24,0	0/0:2,0:2:6:0,6,65	1/1:0,2:2:6:69,6,0	1/1:0,1:1:3:30,3,0	1/1:0,3:3:9:95,9,0	1/1:0,1:1:3:30,3,0	1/1:0,4:4:12:124,12,0	1/1:0,5:5:15:158,15,0	1/1:0,7:7:18:206,18,0	1/1:0,7:7:21:213,21,0	1/1:0,3:3:9:91,9,0	1/1:0,4:4:12:128,12,0	1/1:0,2:3:6:63,6,0	./.:.:.:.:.	1/1:0,2:2:3:45,3,0	0/0:2,0:2:3:0,3,45	0/1:8,2:10:30:30,0,164	./.:.:.:.:.	1/1:0,5:5:9:118,9,0	./.:.:.:.:.	0/0:22,0:22:66:0,66,730
chr0	44456819	.	C	T	28309.5	.	AC=237;AF=0.926;AN=256;BaseQRankSum=-3.282;DP=1000;Dels=0.00;FS=27.174;HaplotypeScore=0.0505;InbreedingCoeff=0.5234;MLEAC=241;MLEAF=0.941;MQ=59.90;MQ0=0;MQRankSum=0.226;QD=30.18;ReadPosRankSum=-2.624	GT:AD:DP:GQ:PL	1/1:0,44:44:99:1415,132,0	1/1:0,17:17:51:540,51,0	1/1:0,20:20:57:612,57,0	1/1:0,40:40:99:1220,120,0	1/1:0,20:20:60:618,60,0	1/1:0,16:16:48:485,48,0	1/1:0,16:16:48:489,48,0	1/1:0,2:2:6:66,6,0	1/1:0,3:3:9:97,9,0	1/1:0,23:23:60:653,60,0	1/1:0,3:3:9:90,9,0	1/1:0,20:20:60:626,60,0	1/1:0,15:15:42:448,42,0	./.:.:.:.:.	1/1:0,19:19:57:596,57,0	1/1:0,15:15:45:459,45,0	1/1:0,13:13:39:401,39,0	1/1:0,3:3:9:95,9,0	1/1:0,12:12:36:355,36,0	1/1:0,2:2:6:60,6,0	1/1:0,3:3:9:95,9,0	1/1:0,20:20:51:558,51,0	1/1:0,20:20:60:591,60,0	1/1:0,22:22:66:690,66,0	1/1:0,1:1:3:31,3,0	1/1:0,16:16:48:495,48,0	1/1:0,25:25:72:759,72,0	1/1:0,6:6:18:185,18,0	1/1:0,2:2:6:61,6,0	1/1:0,16:16:45:476,45,0	1/1:0,4:4:12:125,12,0	1/1:0,2:2:6:64,6,0	1/1:0,12:12:33:349,33,0	./.:.:.:.:.	1/1:0,21:21:63:658,63,0	1/1:0,2:2:6:55,6,0	1/1:0,16:16:48:506,48,0	1/1:0,12:12:33:347,33,0	1/1:0,19:19:57:588,57,0	1/1:0,5:5:15:158,15,0	1/1:0,5:5:15:159,15,0	1/1:0,10:10:30:318,30,0	1/1:0,15:15:42:449,42,0	1/1:0,25:25:75:757,75,0	1/1:0,23:23:60:661,60,0	1/1:0,16:16:48:491,48,0	1/1:0,15:15:45:477,45,0	1/1:0,1:1:3:31,3,0	1/1:0,4:4:12:124,12,0	1/1:0,3:3:9:91,9,0	./.:.:.:.:.	1/1:0,2:2:6:63,6,0	1/1:0,4:4:12:122,12,0	1/1:0,5:5:12:136,12,0	1/1:0,4:4:12:124,12,0	1/1:0,5:5:15:151,15,0	1/1:0,3:3:9:92,9,0	1/1:0,6:6:15:167,15,0	1/1:0,7:7:21:220,21,0	1/1:0,6:6:18:187,18,0	1/1:0,3:3:9:97,9,0	1/1:0,2:2:6:62,6,0	1/1:0,6:6:18:189,18,0	1/1:0,2:2:6:61,6,0	0/0:3,0:3:9:0,9,96	1/1:0,5:5:15:161,15,0	1/1:0,9:9:24:260,24,0	1/1:0,7:7:21:223,21,0	1/1:0,7:7:21:216,21,0	./.:.:.:.:.	1/1:0,1:1:3:33,3,0	1/1:0,2:2:6:63,6,0	1/1:0,1:1:3:31,3,0	1/1:0,6:6:18:188,18,0	1/1:0,8:8:24:243,24,0	1/1:0,2:2:6:62,6,0	1/1:0,2:2:6:59,6,0	1/1:0,3:3:9:92,9,0	1/1:0,1:1:3:31,3,0	1/1:0,2:2:6:59,6,0	1/1:0,1:1:3:31,3,0	1/1:0,1:1:3:32,3,0	1/1:0,6:6:18:178,18,0	1/1:0,4:4:12:122,12,0	1/1:0,3:3:9:94,9,0	1/1:0,7:7:21:217,21,0	1/1:0,6:6:18:191,18,0	1/1:0,4:4:12:116,12,0	1/1:0,6:6:18:186,18,0	1/1:0,4:4:12:129,12,0	1/1:0,3:3:6:78,6,0	0/0:6,0:6:18:0,18,192	1/1:0,7:7:21:219,21,0	1/1:0,2:2:6:61,6,0	1/1:0,6:6:18:184,18,0	0/1:3,1:4:19:19,0,82	1/1:0,5:5:15:143,15,0	0/0:3,0:3:9:0,9,93	1/1:0,2:2:6:63,6,0	0/0:2,0:2:6:0,6,65	1/1:0,6:6:18:185,18,0	1/1:0,1:1:3:33,3,0	1/1:0,3:3:9:92,9,0	./.:.:.:.:.	1/1:0,5:5:15:159,15,0	1/1:0,4:4:12:128,12,0	1/1:0,8:8:24:254,24,0	1/1:0,4:4:12:126,12,0	1/1:0,4:4:12:124,12,0	1/1:0,3:3:9:95,9,0	0/0:4,0:4:12:0,12,126	1/1:0,4:4:12:127,12,0	1/1:0,10:10:30:304,30,0	1/1:0,7:7:21:219,21,0	1/1:0,3:3:9:95,9,0	1/1:0,4:4:12:127,12,0	1/1:0,5:5:15:152,15,0	0/0:5,0:5:15:0,15,159	./.:.:.:.:.	1/1:0,2:2:6:60,6,0	1/1:0,2:2:6:63,6,0	1/1:0,1:1:3:32,3,0	1/1:0,3:3:9:93,9,0	1/1:0,7:7:21:220,21,0	1/1:0,5:5:12:139,12,0	1/1:0,6:6:18:187,18,0	1/1:0,4:4:12:131,12,0	1/1:0,3:3:9:95,9,0	1/1:0,2:2:6:56,6,0	./.:.:.:.:.	1/1:0,2:2:3:45,3,0	0/0:2,0:2:3:0,3,45	0/0:10,0:10:15:0,15,224	./.:.:.:.:.	1/1:0,4:4:6:89,6,0	./.:.:.:.:.	0/0:27,0:27:81:0,81,915
chr0	44458028	.	A	T	18301.9	.	AC=189;AF=0.762;AN=248;BaseQRankSum=-6.696;DP=839;Dels=0.00;FS=16.555;HaplotypeScore=0.0709;InbreedingCoeff=0.6396;MLEAC=191;MLEAF=0.770;MQ=59.69;MQ0=1;MQRankSum=0.696;QD=28.29;ReadPosRankSum=3.053	GT:AD:DP:GQ:PL	1/1:0,47:47:99:1468,141,0	1/1:0,23:23:69:713,69,0	1/1:0,11:11:33:332,33,0	1/1:0,30:30:90:898,90,0	1/1:0,22:22:63:661,63,0	1/1:0,9:9:27:271,27,0	1/1:0,14:14:42:422,42,0	1/1:0,2:2:6:53,6,0	1/1:0,3:3:9:96,9,0	1/1:0,22:22:66:644,66,0	1/1:0,4:4:12:122,12,0	0/0:12,0:12:33:0,33,345	1/1:0,11:11:30:319,30,0	1/1:0,2:2:6:63,6,0	1/1:0,23:23:66:690,66,0	1/1:0,14:14:42:419,42,0	1/1:0,14:14:42:425,42,0	1/1:0,1:1:3:31,3,0	1/1:0,8:8:24:241,24,0	1/1:0,1:1:3:28,3,0	1/1:0,2:2:6:61,6,0	1/1:0,9:9:24:254,24,0	1/1:0,8:8:24:240,24,0	0/0:21,0:21:60:0,60,628	1/1:0,4:4:12:121,12,0	0/1:6,13:19:99:333,0,126	1/1:0,11:11:33:329,33,0	1/1:0,6:6:18:185,18,0	./.:.:.:.:.	1/1:0,18:18:48:516,48,0	1/1:0,8:8:24:236,24,0	1/1:0,4:4:12:119,12,0	1/1:0,12:12:33:345,33,0	1/1:0,3:3:9:94,9,0	0/0:12,0:12:36:0,36,377	1/1:0,3:3:9:95,9,0	1/1:0,19:19:54:570,54,0	0/0:5,0:5:12:0,12,138	1/1:0,1:1:3:31,3,0	1/1:0,1:1:3:34,3,0	1/1:0,1:1:3:32,3,0	1/1:0,12:12:36:365,36,0	1/1:0,12:12:36:359,36,0	1/1:0,14:14:39:416,39,0	0/0:21,0:21:63:0,63,660	1/1:0,6:6:18:182,18,0	1/1:0,12:12:33:354,33,0	0/1:3,1:4:20:20,0,81	1/1:0,3:3:9:94,9,0	1/1:0,8:8:21:217,21,0	./.:.:.:.:.	1/1:0,2:2:6:60,6,0	1/1:0,4:4:12:124,12,0	./.:.:.:.:.	./.:.:.:.:.	0/0:4,0:4:12:0,12,118	0/0:4,0:4:12:0,12,118	0/0:5,0:5:15:0,15,156	1/1:0,1:1:3:30,3,0	0/0:8,1:9:1:0,1,223	./.:.:.:.:.	1/1:0,4:4:12:118,12,0	1/1:0,6:6:12:149,12,0	1/1:0,5:5:15:156,15,0	0/0:4,0:4:12:0,12,120	1/1:0,4:4:12:126,12,0	1/1:0,2:2:6:65,6,0	1/1:0,2:2:6:61,6,0	1/1:0,2:2:6:62,6,0	0/0:1,0:1:3:0,3,29	0/0:3,0:3:9:0,9,91	1/1:0,1:1:3:30,3,0	1/1:0,1:1:3:27,3,0	0/1:2,4:6:43:106,0,43	0/0:2,0:2:6:0,6,60	./.:.:.:.:.	0/1:2,1:3:25:25,0,39	./.:.:.:.:.	0/0:1,0:1:3:0,3,31	1/1:0,3:3:9:93,9,0	1/1:0,7:7:21:215,21,0	./.:.:.:.:.	1/1:0,2:2:6:61,6,0	1/1:0,1:1:3:31,3,0	1/1:0,4:4:12:115,12,0	1/1:0,7:7:21:211,21,0	1/1:0,3:3:9:90,9,0	1/1:0,9:9:27:277,27,0	1/1:0,5:5:15:153,15,0	1/1:0,3:3:9:91,9,0	1/1:0,2:2:6:62,6,0	0/0:3,0:3:9:0,9,92	1/1:0,2:2:6:61,6,0	1/1:0,1:1:3:29,3,0	1/1:0,2:2:6:61,6,0	0/0:2,0:2:6:0,6,57	1/1:0,5:5:15:163,15,0	./.:.:.:.:.	1/1:0,3:3:9:89,9,0	0/0:5,0:5:15:0,15,152	1/1:0,5:5:15:154,15,0	1/1:0,2:2:6:64,6,0	1/1:0,3:3:9:89,9,0	1/1:0,4:4:12:123,12,0	./.:.:.:.:.	1/1:0,6:6:18:186,18,0	0/0:8,0:8:24:0,24,243	1/1:0,7:7:12:149,12,0	1/1:0,5:5:15:154,15,0	0/0:4,0:4:12:0,12,125	0/0:5,0:5:15:0,15,153	1/1:0,5:5:15:154,15,0	1/1:0,1:1:3:30,3,0	1/1:0,1:1:3:32,3,0	1/1:0,7:7:21:216,21,0	1/1:0,5:5:15:154,15,0	1/1:0,4:4:12:127,12,0	0/1:2,1:3:23:23,0,52	0/0:3,0:3:9:0,9,89	1/1:0,3:3:6:75,6,0	0/0:4,0:4:12:0,12,121	1/1:0,2:2:6:61,6,0	1/1:0,4:4:12:118,12,0	0/0:5,0:5:15:0,15,152	1/1:0,1:1:3:29,3,0	1/1:0,3:3:9:93,9,0	1/1:0,4:4:9:104,9,0	0/0:6,0:6:18:0,18,184	0/0:4,0:4:12:0,12,129	./.:.:.:.:.	1/1:0,2:2:3:45,3,0	0/0:4,0:4:9:0,9,104	./.:.:.:.:.	1/1:0,3:3:6:75,6,0	./.:.:.:.:.	1/1:0,4:4:9:107,9,0	0/0:35,0:35:99:0,102,1152
chr0	44458812	.	A	T	3594.98	.	AC=24;AF=0.091;AN=264;BaseQRankSum=2.988;DP=1096;Dels=0.00;FS=1.980;HaplotypeScore=0.0583;InbreedingCoeff=0.5701;MLEAC=24;MLEAF=0.091;MQ=59.77;MQ0=0;MQRankSum=-0.523;QD=27.23;ReadPosRankSum=-0.038	GT:AD:DP:GQ:PL	0/0:53,0:53:99:0,129,1494	0/0:16,0:16:48:0,48,479	0/0:26,0:26:78:0,78,780	0/0:46,0:46:99:0,138,1381	0/0:16,0:16:45:0,45,474	0/0:10,0:10:30:0,30,295	1/1:0,23:23:69:704,69,0	0/0:3,0:3:9:0,9,89	0/0:2,0:2:6:0,6,63	0/0:20,0:20:60:0,60,622	0/0:4,0:4:12:0,12,120	0/0:16,0:16:48:0,48,482	0/0:18,0:18:54:0,54,553	0/0:3,0:3:9:0,9,95	0/0:28,0:28:81:0,81,839	0/0:27,0:27:81:0,81,825	0/0:24,0:24:72:0,72,712	0/0:5,0:5:15:0,15,162	0/0:7,0:7:15:0,15,171	1/1:0,19:19:42:493,42,0	1/1:0,6:6:18:195,18,0	0/0:15,0:15:45:0,45,461	0/0:33,0:33:96:0,96,987	0/0:29,0:29:81:0,81,864	./.:.:.:.:.	0/0:14,0:14:42:0,42,428	0/0:19,0:19:57:0,57,578	0/0:6,0:6:18:0,18,193	0/0:2,0:2:6:0,6,64	0/0:21,0:21:60:0,60,618	0/0:5,0:5:15:0,15,162	0/0:5,0:5:15:0,15,160	0/0:22,0:22:60:0,60,630	0/0:5,0:5:15:0,15,160	0/0:15,0:15:45:0,45,446	0/0:5,0:5:15:0,15,162	0/0:23,0:23:66:0,66,675	0/0:11,0:11:33:0,33,330	0/0:18,0:18:51:0,51,524	0/0:1,0:1:3:0,3,32	0/0:4,0:4:12:0,12,126	1/1:0,13:13:39:412,39,0	0/0:13,0:13:39:0,39,398	0/0:19,0:19:57:0,57,588	0/0:14,0:14:39:0,39,418	1/1:0,29:29:84:895,84,0	0/0:10,0:10:30:0,30,298	0/0:6,0:6:15:0,15,158	0/0:1,0:1:3:0,3,31	0/0:3,0:3:9:0,9,89	./.:.:.:.:.	0/0:1,0:1:3:0,3,32	0/0:7,0:7:21:0,21,208	0/0:1,0:1:3:0,3,30	0/0:12,0:12:36:0,36,359	0/0:3,0:3:9:0,9,96	0/0:2,0:2:6:0,6,61	0/0:5,0:5:15:0,15,155	0/0:2,0:2:6:0,6,60	0/0:5,0:5:15:0,15,158	0/0:2,0:2:6:0,6,63	0/0:6,0:6:18:0,18,173	0/0:4,0:4:12:0,12,118	0/0:2,0:2:6:0,6,59	0/0:9,0:9:27:0,27,268	0/0:2,0:2:6:0,6,59	0/0:5,0:5:15:0,15,148	0/0:3,0:3:9:0,9,94	0/0:3,0:3:9:0,9,95	0/0:3,0:3:9:0,9,93	./.:.:.:.:.	1/1:0,7:7:21:219,21,0	1/1:0,2:2:6:63,6,0	0/1:1,2:3:23:54,0,23	0/0:9,0:9:27:0,27,260	0/0:2,0:2:6:0,6,59	0/0:1,0:1:3:0,3,30	0/0:4,0:4:12:0,12,127	0/0:3,0:3:9:0,9,92	0/0:1,0:1:3:0,3,31	0/0:1,0:1:3:0,3,33	0/0:2,0:2:6:0,6,58	0/0:3,0:3:9:0,9,93	1/1:0,3:3:9:97,9,0	1/1:0,5:5:15:153,15,0	1/1:0,7:7:21:220,21,0	0/0:5,0:5:15:0,15,150	0/0:8,0:8:24:0,24,242	0/0:2,0:2:6:0,6,60	0/0:7,0:7:21:0,21,225	0/0:3,0:3:9:0,9,89	0/0:3,0:3:6:0,6,65	0/0:3,0:3:9:0,9,85	0/0:2,0:2:6:0,6,62	0/0:3,0:3:9:0,9,92	0/0:2,0:2:6:0,6,62	0/0:4,0:4:12:0,12,130	0/0:4,0:4:12:0,12,120	0/1:1,1:2:24:24,0,25	0/0:2,0:2:6:0,6,63	0/0:4,0:4:12:0,12,130	0/0:3,0:3:9:0,9,92	0/0:3,0:3:9:0,9,89	0/0:6,0:6:18:0,18,184	0/0:3,0:3:9:0,9,92	0/0:3,0:3:9:0,9,91	0/0:6,0:6:18:0,18,189	1/1:0,13:13:36:391,36,0	0/0:3,0:3:9:0,9,96	0/0:3,0:3:9:0,9,94	0/0:5,0:5:15:0,15,146	0/0:3,0:3:9:0,9,97	0/0:9,0:9:27:0,27,264	0/0:6,0:6:18:0,18,183	0/0:3,0:3:9:0,9,86	0/0:6,0:6:18:0,18,182	0/0:3,0:3:9:0,9,89	0/0:5,0:5:15:0,15,156	0/0:4,0:4:12:0,12,122	0/0:4,0:4:12:0,12,123	0/0:4,0:4:12:0,12,118	0/0:9,0:9:27:0,27,281	0/0:10,0:10:30:0,30,300	0/0:10,0:10:27:0,27,291	0/0:5,0:5:15:0,15,150	0/0:3,0:3:9:0,9,90	0/0:5,0:5:15:0,15,149	0/0:5,0:5:15:0,15,151	0/0:1,0:1:3:0,3,30	0/0:2,0:2:3:0,3,45	./.:.:.:.:.	0/0:2,0:2:3:0,3,45	0/0:6,0:6:9:0,9,134	0/0:4,0:4:9:0,9,106	./.:.:.:.:.	0/0:2,0:2:3:0,3,45	0/0:20,0:20:60:0,60,676
chr0	44459248	.	G	T	2130.39	.	AC=31;AF=0.119;AN=260;BaseQRankSum=-4.271;DP=827;Dels=0.00;FS=0.000;HaplotypeScore=0.0428;InbreedingCoeff=0.5177;MLEAC=27;MLEAF=0.104;MQ=59.80;MQ0=0;MQRankSum=0.081;QD=24.49;ReadPosRankSum=-1.089	GT:AD:DP:GQ:PL	0/0:39,0:39:99:0,117,1264	0/0:14,0:14:42:0,42,445	0/0:16,0:16:45:0,45,504	0/0:42,0:42:99:0,126,1300	0/0:14,0:14:42:0,42,436	0/0:8,0:8:21:0,21,220	1/1:0,15:15:45:453,45,0	0/0:5,0:5:15:0,15,167	0/0:6,0:6:18:0,18,192	0/0:15,0:15:45:0,45,482	0/0:3,0:3:9:0,9,100	0/0:14,0:14:42:0,42,436	0/0:6,0:6:18:0,18,185	./.:.:.:.:.	0/0:19,0:19:54:0,54,580	0/0:11,0:11:33:0,33,349	0/0:17,0:17:51:0,51,538	0/0:2,0:2:6:0,6,63	0/0:7,0:7:18:0,18,201	1/1:0,1:1:3:31,3,0	1/1:0,1:1:3:34,3,0	0/0:6,0:6:18:0,18,183	0/0:9,0:9:27:0,27,287	0/0:20,0:20:60:0,60,641	1/1:0,5:5:15:160,15,0	0/0:12,0:12:36:0,36,361	0/0:7,0:7:21:0,21,222	0/0:8,0:8:24:0,24,262	0/0:2,0:2:6:0,6,63	0/0:25,0:25:75:0,75,795	0/0:1,0:1:3:0,3,32	0/0:3,0:3:9:0,9,103	0/0:9,0:9:24:0,24,265	0/0:2,0:2:6:0,6,68	0/0:20,0:20:60:0,60,629	0/0:9,0:9:27:0,27,290	0/0:19,0:19:51:0,51,562	0/0:8,0:8:21:0,21,232	0/0:6,0:6:18:0,18,185	0/0:2,0:2:6:0,6,68	0/0:3,0:3:9:0,9,100	1/1:0,12:12:36:361,36,0	0/0:16,0:16:48:0,48,517	0/0:14,0:14:42:0,42,447	0/0:15,0:15:39:0,39,438	1/1:0,14:14:42:421,42,0	0/0:9,0:9:27:0,27,285	0/0:5,0:5:15:0,15,152	./.:.:.:.:.	0/0:3,0:3:9:0,9,92	./.:.:.:.:.	0/0:2,0:2:6:0,6,64	0/0:6,0:6:18:0,18,189	0/1:1,1:2:25:25,0,26	0/0:2,0:2:6:0,6,65	0/0:3,0:3:9:0,9,100	0/0:3,0:3:9:0,9,89	0/0:5,0:5:15:0,15,160	0/0:1,0:1:3:0,3,32	0/0:9,0:9:27:0,27,283	0/0:3,0:3:9:0,9,92	0/0:1,0:1:3:0,3,31	0/0:4,0:4:12:0,12,136	0/0:4,0:4:12:0,12,130	0/0:6,0:6:18:0,18,192	0/0:4,0:4:12:0,12,126	0/0:1,0:1:3:0,3,35	0/0:6,0:6:18:0,18,195	0/0:4,0:4:12:0,12,126	0/0:2,0:2:6:0,6,61	0/0:1,0:1:3:0,3,32	1/1:0,3:3:9:90,9,0	1/1:0,1:1:3:30,3,0	1/1:0,1:1:3:30,3,0	0/0:4,0:4:12:0,12,126	0/0:4,0:4:12:0,12,132	0/0:1,0:1:3:0,3,32	0/0:4,0:4:12:0,12,129	0/0:2,0:2:6:0,6,62	0/0:6,0:6:18:0,18,195	0/0:1,0:1:3:0,3,33	0/0:2,0:2:6:0,6,59	0/1:2,1:3:23:23,0,56	1/1:0,6:6:18:182,18,0	1/1:0,3:3:9:92,9,0	1/1:0,3:3:9:93,9,0	0/0:7,0:7:18:0,18,210	0/0:7,0:7:21:0,21,218	0/0:3,0:3:9:0,9,96	0/0:3,0:3:9:0,9,97	0/0:1,0:1:3:0,3,31	0/0:3,0:3:9:0,9,100	0/0:1,0:1:3:0,3,32	0/0:1,0:1:3:0,3,32	0/0:2,0:2:6:0,6,61	0/0:2,0:2:6:0,6,64	0/1:2,3:5:49:79,0,49	0/0:2,0:2:6:0,6,65	1/1:0,2:2:6:63,6,0	0/0:1,0:1:3:0,3,31	0/0:3,0:3:9:0,9,99	0/0:1,0:1:3:0,3,31	0/0:2,0:2:3:0,3,28	0/0:1,0:1:3:0,3,32	0/0:1,0:1:3:0,3,32	0/0:3,0:3:9:0,9,94	0/0:5,0:5:15:0,15,158	1/1:0,10:10:30:299,30,0	0/0:4,0:4:12:0,12,132	0/0:2,0:2:6:0,6,64	0/0:8,0:8:24:0,24,244	0/0:4,0:4:12:0,12,135	0/0:8,0:8:24:0,24,245	0/0:5,0:5:15:0,15,159	0/0:2,0:2:6:0,6,63	./.:.:.:.:.	0/0:3,0:3:9:0,9,93	0/0:7,0:7:21:0,21,218	0/0:7,0:7:21:0,21,224	0/0:5,0:5:15:0,15,155	0/0:4,0:4:12:0,12,128	0/0:3,0:3:9:0,9,95	0/0:7,0:7:18:0,18,207	0/0:4,0:4:12:0,12,126	0/0:3,0:3:9:0,9,97	0/0:3,0:3:9:0,9,96	0/0:3,0:3:9:0,9,97	0/0:4,0:4:12:0,12,122	0/0:2,0:2:6:0,6,65	0/0:2,0:2:3:0,3,45	./.:.:.:.:.	./.:.:.:.:.	./.:.:.:.:.	0/0:4,0:4:6:0,6,89	0/0:8,0:8:18:0,18,218	0/0:7,0:7:12:0,12,166	0/0:20,0:20:60:0,60,701
chr0	44460239	.	T	C	1199.15	.	AC=22;AF=0.086;AN=256;BaseQRankSum=1.775;DP=908;Dels=0.00;FS=0.000;HaplotypeScore=0.0776;InbreedingCoeff=0.4061;MLEAC=17;MLEAF=0.066;MQ=59.84;MQ0=0;MQRankSum=0.563;QD=22.21;ReadPosRankSum=-0.039	GT:AD:DP:GQ:PL	0/0:46,0:46:99:0,138,1495	0/0:18,0:18:54:0,54,558	0/0:12,0:12:36:0,36,379	0/0:41,0:41:99:0,123,1263	0/0:17,0:17:51:0,51,523	0/0:11,0:11:33:0,33,331	0/0:17,0:17:51:0,51,536	0/0:6,0:6:18:0,18,185	0/0:3,0:3:9:0,9,98	0/0:14,0:14:42:0,42,445	0/0:1,0:1:3:0,3,33	0/0:12,0:12:36:0,36,377	0/0:12,0:12:36:0,36,363	0/0:4,0:4:12:0,12,130	0/0:21,0:21:63:0,63,687	0/0:22,0:22:63:0,63,681	0/0:15,0:15:36:0,36,408	0/0:5,0:5:15:0,15,158	0/0:9,0:9:27:0,27,278	0/0:3,0:3:9:0,9,91	0/0:6,0:6:18:0,18,193	0/0:17,0:17:42:0,42,478	0/0:12,0:12:33:0,33,362	0/0:28,0:28:78:0,78,841	0/0:4,0:4:12:0,12,126	0/0:16,0:16:48:0,48,505	0/0:23,0:23:69:0,69,726	0/0:4,0:4:12:0,12,130	./.:.:.:.:.	0/0:22,0:22:63:0,63,665	0/0:5,0:5:15:0,15,154	0/0:2,0:2:6:0,6,63	0/0:18,0:18:45:0,45,506	0/0:3,0:3:9:0,9,95	0/0:15,0:15:45:0,45,469	0/0:3,0:3:9:0,9,95	0/0:15,0:15:42:0,42,438	0/0:5,0:5:15:0,15,162	0/0:9,0:9:27:0,27,274	0/0:1,0:1:3:0,3,32	0/0:5,0:5:15:0,15,158	0/0:4,0:4:12:0,12,130	0/0:14,0:14:39:0,39,419	0/0:19,0:19:57:0,57,581	1/1:0,13:13:39:413,39,0	0/0:23,0:23:69:0,69,721	0/0:10,0:10:30:0,30,314	0/0:2,0:2:6:0,6,64	./.:.:.:.:.	0/0:8,0:8:24:0,24,248	0/0:1,0:1:3:0,3,33	0/0:3,0:3:9:0,9,88	0/0:4,0:4:9:0,9,108	0/0:3,0:3:9:0,9,97	0/1:1,5:6:13:140,0,13	0/0:3,0:3:9:0,9,96	1/1:0,1:1:3:31,3,0	1/1:0,3:3:9:93,9,0	./.:.:.:.:.	0/0:3,0:3:9:0,9,95	0/0:2,0:2:6:0,6,65	0/0:1,0:1:3:0,3,31	0/0:8,0:8:24:0,24,243	0/0:3,0:3:9:0,9,92	0/0:4,0:4:12:0,12,126	0/0:5,0:5:15:0,15,153	0/0:2,0:2:6:0,6,65	0/0:7,0:7:21:0,21,227	0/0:5,0:5:15:0,15,158	./.:.:.:.:.	0/0:2,0:2:6:0,6,63	0/0:3,0:3:9:0,9,92	0/0:2,0:2:6:0,6,63	0/1:2,4:6:45:110,0,45	1/1:0,4:4:12:126,12,0	0/0:3,0:3:9:0,9,90	0/0:4,0:4:12:0,12,122	0/1:2,1:3:23:23,0,51	1/1:0,2:2:6:61,6,0	0/0:5,0:5:15:0,15,159	0/0:3,0:3:9:0,9,89	0/0:3,0:3:9:0,9,95	0/0:3,0:3:9:0,9,94	0/0:1,0:1:3:0,3,32	0/0:1,0:1:3:0,3,30	0/0:4,0:4:12:0,12,126	0/0:2,0:2:6:0,6,63	0/0:6,0:6:18:0,18,188	0/0:11,0:11:33:0,33,348	0/0:8,0:8:24:0,24,258	./.:.:.:.:.	0/0:2,0:2:6:0,6,61	0/0:5,0:5:15:0,15,152	./.:.:.:.:.	0/0:2,0:2:6:0,6,61	0/0:1,0:1:3:0,3,32	0/0:6,0:6:18:0,18,186	./.:.:.:.:.	./.:.:.:.:.	0/0:2,0:2:6:0,6,65	0/0:7,0:7:21:0,21,218	0/0:1,0:1:3:0,3,34	0/0:4,0:4:12:0,12,125	0/0:5,0:5:15:0,15,159	0/0:3,0:3:9:0,9,95	0/0:4,0:4:12:0,12,118	0/0:9,0:9:27:0,27,282	0/0:2,0:2:6:0,6,62	0/0:3,0:3:9:0,9,91	0/0:1,0:1:3:0,3,30	0/0:5,0:5:15:0,15,151	0/0:3,0:3:9:0,9,95	0/0:8,0:8:24:0,24,247	0/0:4,0:4:12:0,12,128	0/0:2,0:2:6:0,6,61	0/0:1,0:1:3:0,3,32	0/0:1,0:1:3:0,3,29	0/0:1,0:1:3:0,3,29	1/1:0,2:2:6:67,6,0	0/0:2,0:2:6:0,6,57	0/1:1,6:7:9:176,0,9	0/0:9,0:9:27:0,27,290	0/0:7,0:7:21:0,21,226	1/1:0,4:4:12:120,12,0	0/0:6,0:6:18:0,18,184	0/0:4,0:4:12:0,12,121	./.:.:.:.:.	1/1:0,2:2:6:66,6,0	1/1:0,1:1:3:26,3,0	0/0:4,0:4:6:0,6,89	0/0:2,0:2:3:0,3,45	0/0:4,0:4:9:0,9,104	0/0:4,0:4:6:0,6,89	0/0:10,0:10:15:0,15,223	0/0:2,0:2:3:0,3,45	0/0:2,0:2:3:0,3,45	0/0:19,0:19:57:0,57,641
chr0	44460787	.	A	T	7605.65	.	AC=68;AF=0.262;AN=260;BaseQRankSum=1.016;DP=945;Dels=0.00;FS=0.545;HaplotypeScore=0.1107;InbreedingCoeff=0.6284;MLEAC=62;MLEAF=0.238;MQ=59.71;MQ0=0;MQRankSum=0.805;QD=25.61;ReadPosRankSum=-0.843	GT:AD:DP:GQ:PL	1/1:0,54:54:99:1741,162,0	0/0:24,0:24:72:0,72,734	0/0:16,0:16:45:0,45,472	1/1:0,36:36:99:1098,108,0	1/1:0,10:10:30:310,30,0	0/0:10,0:10:30:0,30,306	0/0:12,0:12:33:0,33,344	0/1:1,6:7:10:174,0,10	1/1:0,4:4:12:129,12,0	1/1:0,31:31:87:909,87,0	1/1:0,2:2:6:63,6,0	0/0:21,0:21:54:0,54,595	1/1:0,18:18:51:534,51,0	0/0:1,0:1:3:0,3,32	0/0:12,0:12:36:0,36,360	0/0:11,0:11:33:0,33,333	0/0:19,0:19:57:0,57,566	0/1:1,3:4:20:84,0,20	0/0:3,0:3:6:0,6,74	0/0:4,0:4:12:0,12,118	0/0:3,0:3:9:0,9,95	0/0:16,0:16:42:0,42,453	0/0:7,0:7:21:0,21,208	0/0:20,0:20:57:0,57,595	./.:.:.:.:.	0/1:10,10:20:99:230,0,249	0/0:10,0:10:21:0,21,233	0/0:4,0:4:12:0,12,122	0/0:2,0:2:6:0,6,65	1/1:0,16:16:45:470,45,0	1/1:0,5:5:15:154,15,0	1/1:0,1:1:3:34,3,0	0/0:14,0:14:42:0,42,421	./.:.:.:.:.	0/0:17,0:17:51:0,51,520	1/1:0,3:3:9:95,9,0	0/0:24,0:24:69:0,69,705	0/0:10,0:10:30:0,30,302	0/0:11,0:11:33:0,33,324	1/1:0,1:1:3:33,3,0	0/0:2,0:2:6:0,6,63	0/0:12,0:12:33:0,33,348	0/0:7,0:7:21:0,21,215	0/0:17,0:17:51:0,51,515	0/0:15,0:15:45:0,45,465	0/0:21,0:21:63:0,63,642	0/0:13,0:13:39:0,39,391	0/0:4,0:4:12:0,12,128	./.:.:.:.:.	0/0:3,0:3:9:0,9,91	1/1:0,2:2:6:59,6,0	1/1:0,2:2:6:61,6,0	1/1:0,6:6:18:178,18,0	0/0:5,0:5:15:0,15,150	0/0:6,0:6:18:0,18,184	0/0:1,0:1:3:0,3,29	0/0:7,0:7:21:0,21,217	0/0:3,0:3:9:0,9,91	1/1:0,1:1:3:32,3,0	0/0:4,0:4:12:0,12,125	1/1:0,5:5:15:157,15,0	1/1:0,3:3:9:92,9,0	0/0:5,0:5:15:0,15,146	1/1:0,3:3:9:92,9,0	0/0:4,0:4:12:0,12,118	0/0:2,0:2:6:0,6,65	0/0:2,0:2:6:0,6,58	1/1:0,2:2:6:63,6,0	0/0:2,0:2:6:0,6,60	0/0:1,0:1:3:0,3,31	0/0:2,0:2:6:0,6,53	0/0:2,0:2:6:0,6,61	0/0:2,0:2:6:0,6,62	0/0:7,0:7:21:0,21,207	0/0:5,0:5:15:0,15,155	0/0:1,0:1:3:0,3,32	0/0:5,0:5:12:0,12,133	0/0:9,0:9:27:0,27,277	0/0:3,0:3:9:0,9,92	0/0:10,0:10:30:0,30,302	0/0:2,0:2:6:0,6,59	0/0:2,0:2:6:0,6,61	0/0:5,0:5:15:0,15,163	0/0:5,0:5:15:0,15,156	0/0:2,0:2:6:0,6,60	0/0:1,0:1:3:0,3,33	1/1:0,6:6:18:185,18,0	0/0:2,0:2:6:0,6,60	0/0:7,0:7:21:0,21,210	1/1:1,1:2:3:31,3,0	1/1:0,1:1:3:32,3,0	0/0:4,0:4:12:0,12,118	1/1:0,1:1:3:31,3,0	1/1:0,5:5:15:152,15,0	1/1:0,2:2:6:65,6,0	0/1:2,1:3:23:23,0,55	1/1:0,5:5:15:155,15,0	0/0:4,0:4:12:0,12,122	0/1:1,1:2:25:25,0,25	0/0:2,0:2:6:0,6,60	1/1:0,6:6:18:189,18,0	1/1:0,2:2:6:62,6,0	0/1:1,4:5:16:104,0,16	0/0:5,0:5:15:0,15,157	0/0:4,0:4:12:0,12,118	0/0:7,0:7:21:0,21,223	0/0:3,0:3:9:0,9,97	0/0:6,0:6:18:0,18,179	0/1:5,3:8:68:68,0,130	0/0:4,0:4:12:0,12,122	0/0:5,0:5:15:0,15,145	0/1:5,3:8:70:70,0,131	0/0:8,0:8:24:0,24,232	0/0:3,0:3:9:0,9,97	0/0:6,0:6:18:0,18,185	0/0:4,0:4:12:0,12,124	1/1:0,5:5:15:156,15,0	./.:.:.:.:.	0/0:2,0:2:6:0,6,61	0/0:2,0:2:6:0,6,61	./.:.:.:.:.	0/0:4,0:4:12:0,12,117	0/0:7,0:7:21:0,21,212	0/0:7,0:7:21:0,21,213	0/0:5,0:5:15:0,15,158	0/0:4,0:4:12:0,12,120	0/0:5,0:5:15:0,15,149	0/0:5,0:5:12:0,12,129	0/0:2,0:2:6:0,6,62	0/0:6,0:6:12:0,12,152	0/0:10,0:10:15:0,15,223	./.:.:.:.:.	0/0:4,0:4:6:0,6,75	0/0:4,0:4:6:0,6,89	./.:.:.:.:.	0/0:4,0:4:6:0,6,89	0/0:32,0:32:96:0,96,1055
chr0	44465431	.	C	A	1710.16	.	AC=33;AF=0.156;AN=212;BaseQRankSum=-8.324;DP=422;Dels=0.00;FS=1.500;HaplotypeScore=0.0596;InbreedingCoeff=0.4616;MLEAC=33;MLEAF=0.156;MQ=59.60;MQ0=1;MQRankSum=-1.997;QD=22.50;ReadPosRankSum=-1.653	GT:AD:DP:GQ:PL	0/0:27,0:27:60:0,60,747	0/0:11,0:11:33:0,33,356	0/0:3,0:3:9:0,9,97	0/0:17,0:17:42:0,42,488	0/0:10,0:10:30:0,30,316	0/0:5,0:5:15:0,15,162	0/0:5,0:5:12:0,12,140	./.:.:.:.:.	0/0:1,0:1:3:0,3,33	0/0:11,0:11:33:0,33,346	0/0:2,0:2:3:0,3,32	1/1:0,10:10:21:254,21,0	0/0:5,0:5:15:0,15,156	0/0:1,0:1:3:0,3,32	0/0:8,0:8:24:0,24,260	0/0:6,0:6:18:0,18,192	0/0:9,0:9:27:0,27,286	./.:.:.:.:.	0/0:2,0:2:6:0,6,63	0/0:1,0:1:3:0,3,32	./.:.:.:.:.	0/0:2,0:2:3:0,3,45	0/0:11,0:11:30:0,30,332	1/1:0,7:7:21:212,21,0	./.:.:.:.:.	0/1:2,2:4:47:47,0,52	0/0:7,0:7:21:0,21,220	0/0:1,0:1:3:0,3,32	0/0:4,0:4:12:0,12,136	0/0:8,0:8:24:0,24,251	0/0:1,0:1:3:0,3,34	./.:.:.:.:.	0/0:5,0:5:15:0,15,157	0/0:1,0:1:3:0,3,33	1/1:0,11:11:24:281,24,0	0/0:2,0:2:6:0,6,67	0/0:7,0:7:21:0,21,221	0/0:7,0:7:15:0,15,188	0/0:8,0:8:24:0,24,252	0/0:1,0:1:3:0,3,34	./.:.:.:.:.	0/0:6,0:6:18:0,18,196	0/0:4,0:4:12:0,12,130	0/0:3,0:3:9:0,9,92	1/1:0,7:7:15:179,15,0	0/0:7,0:7:21:0,21,228	0/0:6,0:6:15:0,15,175	0/0:3,0:3:9:0,9,101	./.:.:.:.:.	0/0:2,0:2:3:0,3,45	0/0:1,0:1:3:0,3,30	0/0:1,0:1:3:0,3,32	0/0:1,0:1:3:0,3,32	./.:.:.:.:.	0/1:1,1:2:26:26,0,26	0/0:2,0:2:6:0,6,65	1/1:0,5:5:15:153,15,0	1/1:0,2:2:6:59,6,0	0/0:1,0:1:3:0,3,32	1/1:0,3:3:9:96,9,0	0/0:3,0:3:6:0,6,78	0/0:2,0:2:6:0,6,65	0/0:1,0:1:3:0,3,32	0/0:6,0:6:18:0,18,195	./.:.:.:.:.	./.:.:.:.:.	0/0:2,0:2:6:0,6,65	0/0:1,0:1:3:0,3,32	./.:.:.:.:.	./.:.:.:.:.	./.:.:.:.:.	0/0:1,0:1:3:0,3,32	./.:.:.:.:.	0/0:2,0:2:6:0,6,64	1/1:0,2:2:6:61,6,0	0/0:1,0:1:3:0,3,33	0/1:1,1:2:25:25,0,26	1/1:0,2:2:6:61,6,0	1/1:0,2:2:6:61,6,0	0/0:1,0:1:3:0,3,32	0/0:4,0:4:9:0,9,110	./.:.:.:.:.	0/0:1,0:1:3:0,3,30	0/0:2,0:2:6:0,6,63	0/0:4,0:4:12:0,12,127	0/0:2,0:2:6:0,6,65	./.:.:.:.:.	0/0:5,0:5:15:0,15,155	0/0:4,0:4:12:0,12,130	0/0:1,0:1:3:0,3,34	./.:.:.:.:.	./.:.:.:.:.	./.:.:.:.:.	0/0:1,0:1:3:0,3,32	0/0:1,0:1:3:0,3,32	./.:.:.:.:.	0/0:4,0:4:12:0,12,130	0/0:3,0:3:9:0,9,95	./.:.:.:.:.	./.:.:.:.:.	./.:.:.:.:.	./.:.:.:.:.	./.:.:.:.:.	0/0:2,0:2:6:0,6,65	./.:.:.:.:.	0/0:3,0:3:9:0,9,97	0/0:2,0:2:6:0,6,65	0/0:3,0:3:9:0,9,89	0/0:5,0:5:15:0,15,163	0/0:2,0:2:6:0,6,65	0/0:2,0:2:6:0,6,63	0/0:5,0:5:15:0,15,164	0/0:5,0:5:15:0,15,160	0/0:1,0:1:3:0,3,32	0/0:2,0:2:6:0,6,65	0/0:4,0:4:12:0,12,131	./.:.:.:.:.	0/0:1,0:1:3:0,3,32	1/1:0,3:3:9:90,9,0	0/0:3,0:3:9:0,9,95	1/1:0,1:1:3:31,3,0	0/0:3,0:3:9:0,9,97	0/0:2,0:2:6:0,6,66	1/1:0,5:5:15:153,15,0	./.:.:.:.:.	0/0:4,0:4:12:0,12,132	0/0:1,0:1:3:0,3,32	1/1:0,5:5:15:151,15,0	1/1:0,3:3:9:90,9,0	./.:.:.:.:.	./.:.:.:.:.	0/0:2,0:2:3:0,3,45	0/0:2,0:2:3:0,3,45	./.:.:.:.:.	0/0:2,0:2:3:0,3,45	0/0:2,0:2:3:0,3,45	0/0:9,0:9:27:0,27,295
chr0	44466574	.	A	G	4495.67	.	AC=56;AF=0.220;AN=254;BaseQRankSum=3.788;DP=641;Dels=0.00;FS=2.905;HaplotypeScore=0.0070;InbreedingCoeff=0.5197;MLEAC=53;MLEAF=0.209;MQ=48.72;MQ0=4;MQRankSum=2.485;QD=24.43;ReadPosRankSum=-0.235	GT:AD:DP:GQ:PL	1/1:2,23:25:10:618,10,0	0/0:19,0:19:54:0,54,547	1/1:0,15:15:42:466,42,0	0/0:22,0:22:63:0,63,637	0/0:11,0:11:30:0,30,330	1/1:0,8:8:21:238,21,0	0/0:6,0:6:18:0,18,172	0/0:2,0:2:6:0,6,67	0/0:1,0:1:3:0,3,32	0/0:7,0:7:21:0,21,210	0/0:2,0:2:6:0,6,65	0/1:2,8:10:18:228,0,18	0/0:10,0:10:27:0,27,280	1/1:0,1:1:3:33,3,0	0/0:18,0:18:54:0,54,570	0/0:2,0:2:6:0,6,65	0/0:7,0:8:15:0,15,189	1/1:0,2:2:6:67,6,0	0/0:4,0:4:12:0,12,127	0/1:2,1:3:25:25,0,39	0/0:1,0:1:3:0,3,31	1/1:0,6:6:18:194,18,0	0/0:18,0:18:48:0,48,519	0/0:16,0:16:45:0,45,475	0/0:1,0:1:3:0,3,31	0/0:10,0:10:30:0,30,313	0/0:9,0:9:27:0,27,287	0/0:1,0:1:3:0,3,34	0/0:1,0:1:3:0,3,31	0/0:8,0:8:24:0,24,250	./.:.:.:.:.	0/0:2,0:2:6:0,6,59	0/0:9,0:9:24:0,24,263	0/0:3,0:3:9:0,9,95	0/0:5,0:5:15:0,15,160	0/0:2,0:2:6:0,6,65	1/1:0,13:13:39:418,39,0	0/0:2,0:2:6:0,6,67	0/0:4,0:4:12:0,12,127	0/0:1,0:1:3:0,3,33	0/0:3,0:3:6:0,6,67	0/0:4,0:4:12:0,12,128	1/1:0,7:7:21:215,21,0	0/1:2,11:13:12:299,0,12	0/0:14,0:14:42:0,42,437	0/1:2,14:16:19:394,0,19	1/1:0,5:5:15:160,15,0	1/1:0,1:1:3:32,3,0	0/0:3,0:3:9:0,9,88	0/0:3,0:3:6:0,6,74	./.:.:.:.:.	0/0:2,0:2:6:0,6,62	0/0:2,0:2:3:0,3,33	0/0:2,0:2:6:0,6,62	1/1:0,5:5:15:158,15,0	0/0:3,0:3:9:0,9,92	0/0:1,0:1:3:0,3,32	0/0:8,0:8:21:0,21,206	0/0:3,0:3:9:0,9,80	0/0:10,0:10:21:0,21,222	0/0:2,0:2:6:0,6,63	0/0:3,0:3:9:0,9,95	0/0:8,0:8:24:0,24,243	0/0:6,0:6:12:0,12,128	0/0:2,0:2:6:0,6,63	0/0:5,0:5:15:0,15,153	0/0:3,0:3:9:0,9,96	0/0:2,0:2:6:0,6,57	0/0:3,0:3:9:0,9,91	./.:.:.:.:.	0/0:1,0:1:3:0,3,26	0/0:3,0:3:9:0,9,97	1/1:0,2:2:6:63,6,0	1/1:0,3:3:3:32,3,0	0/1:2,1:3:25:25,0,52	0/1:2,2:4:36:56,0,36	0/0:4,0:4:12:0,12,125	0/0:4,0:4:12:0,12,119	0/0:1,0:1:3:0,3,32	0/0:10,0:10:18:0,18,213	0/0:2,0:2:6:0,6,63	0/0:2,0:2:6:0,6,65	0/0:1,0:1:3:0,3,31	0/0:1,0:1:3:0,3,23	0/0:5,0:5:15:0,15,153	./.:.:.:.:.	0/0:4,0:4:9:0,9,97	0/0:1,0:1:3:0,3,31	0/0:3,0:3:6:0,6,78	0/0:3,0:3:9:0,9,97	0/0:3,0:3:9:0,9,97	0/0:2,0:2:6:0,6,65	0/0:5,0:5:15:0,15,158	0/0:1,0:1:3:0,3,30	0/0:1,0:1:3:0,3,30	0/0:1,0:1:3:0,3,32	0/0:2,0:2:3:0,3,32	0/0:1,0:1:3:0,3,30	0/0:3,0:3:9:0,9,93	0/0:1,0:1:3:0,3,32	0/0:3,0:3:6:0,6,62	./.:.:.:.:.	0/0:4,0:4:9:0,9,88	./.:.:.:.:.	./.:.:.:.:.	0/0:5,0:5:15:0,15,151	0/0:4,0:4:9:0,9,94	0/0:10,0:10:24:0,24,238	0/0:1,0:1:3:0,3,33	./.:.:.:.:.	0/0:7,0:7:21:0,21,212	0/0:1,0:1:3:0,3,33	1/1:0,11:11:30:330,30,0	0/0:4,0:4:12:0,12,128	0/0:3,0:3:9:0,9,91	0/0:4,0:4:12:0,12,122	0/0:2,0:2:6:0,6,57	0/0:1,0:1:3:0,3,33	1/1:0,1:1:3:32,3,0	0/0:3,0:3:9:0,9,92	1/1:0,4:4:12:132,12,0	1/1:0,2:2:6:56,6,0	0/0:6,0:6:15:0,15,151	0/0:2,0:2:6:0,6,63	0/0:5,0:5:12:0,12,137	1/1:0,3:3:9:97,9,0	1/1:0,4:4:12:125,12,0	1/1:0,2:2:6:65,6,0	1/1:0,4:4:12:124,12,0	1/1:0,2:2:6:65,6,0	1/1:0,4:4:6:89,6,0	./.:.:.:.:.	1/1:0,3:3:6:68,6,0	./.:.:.:.:.	1/1:0,2:2:3:45,3,0	0/0:3,0:3:6:0,6,76	0/0:25,0:25:72:0,72,811
chr0	44468605	.	C	A	4312.23	.	AC=66;AF=0.423;AN=156;BaseQRankSum=-2.880;DP=391;Dels=0.00;FS=0.777;HaplotypeScore=0.0483;InbreedingCoeff=0.7234;MLEAC=69;MLEAF=0.442;MQ=58.38;MQ0=0;MQRankSum=-0.028;QD=27.82;ReadPosRankSum=-0.402	GT:AD:DP:GQ:PL	./.:.:.:.:.	1/1:0,12:12:33:360,33,0	1/1:0,11:11:33:341,33,0	0/0:20,0:20:60:0,60,612	1/1:0,14:14:42:415,42,0	0/0:1,0:1:3:0,3,30	./.:.:.:.:.	./.:.:.:.:.	./.:.:.:.:.	./.:.:.:.:.	./.:.:.:.:.	0/0:3,0:3:9:0,9,97	./.:.:.:.:.	./.:.:.:.:.	./.:.:.:.:.	./.:.:.:.:.	1/1:0,10:10:30:304,30,0	./.:.:.:.:.	1/1:0,1:1:3:33,3,0	0/0:2,0:2:6:0,6,57	0/0:1,0:1:3:0,3,31	0/0:4,0:4:12:0,12,120	1/1:0,7:7:18:196,18,0	0/0:15,0:15:45:0,45,476	0/0:2,0:2:6:0,6,65	1/1:0,9:9:27:276,27,0	./.:.:.:.:.	1/1:0,6:6:18:190,18,0	./.:.:.:.:.	./.:.:.:.:.	1/1:0,2:2:6:61,6,0	1/1:0,2:2:6:63,6,0	1/1:0,4:4:12:120,12,0	./.:.:.:.:.	0/0:13,0:13:33:0,33,363	./.:.:.:.:.	0/0:15,0:15:45:0,45,479	0/0:2,0:2:6:0,6,66	1/1:0,5:5:15:154,15,0	./.:.:.:.:.	./.:.:.:.:.	./.:.:.:.:.	0/0:16,0:16:48:0,48,491	./.:.:.:.:.	0/0:12,0:12:36:0,36,385	1/1:0,7:7:15:185,15,0	1/1:0,6:6:18:185,18,0	0/0:3,0:3:9:0,9,94	1/1:0,1:1:3:32,3,0	0/0:2,0:2:6:0,6,65	./.:.:.:.:.	0/0:7,0:7:18:0,18,210	./.:.:.:.:.	./.:.:.:.:.	0/0:5,0:5:15:0,15,153	./.:.:.:.:.	0/0:3,0:3:9:0,9,100	0/0:5,0:5:15:0,15,155	0/0:1,0:1:3:0,3,33	0/0:5,0:5:15:0,15,165	./.:.:.:.:.	./.:.:.:.:.	1/1:0,4:4:12:118,12,0	./.:.:.:.:.	0/0:4,0:4:12:0,12,121	./.:.:.:.:.	./.:.:.:.:.	1/1:0,3:3:9:92,9,0	./.:.:.:.:.	./.:.:.:.:.	0/0:2,0:2:6:0,6,67	1/1:0,3:3:9:97,9,0	0/0:4,0:4:12:0,12,130	0/0:1,0:1:3:0,3,30	0/0:3,0:3:9:0,9,86	0/0:1,0:1:3:0,3,30	./.:.:.:.:.	1/1:0,1:1:3:32,3,0	./.:.:.:.:.	0/0:1,0:1:3:0,3,33	0/0:3,0:3:9:0,9,95	0/0:2,0:2:3:0,3,45	0/0:3,0:3:9:0,9,96	./.:.:.:.:.	1/1:0,5:5:12:137,12,0	0/0:1,0:1:3:0,3,33	./.:.:.:.:.	./.:.:.:.:.	./.:.:.:.:.	./.:.:.:.:.	./.:.:.:.:.	./.:.:.:.:.	./.:.:.:.:.	./.:.:.:.:.	./.:.:.:.:.	./.:.:.:.:.	./.:.:.:.:.	./.:.:.:.:.	./.:.:.:.:.	./.:.:.:.:.	./.:.:.:.:.	./.:.:.:.:.	./.:.:.:.:.	1/1:0,4:4:12:126,12,0	1/1:0,4:4:12:123,12,0	1/1:0,4:4:12:124,12,0	1/1:0,2:2:6:67,6,0	0/0:3,0:3:9:0,9,97	./.:.:.:.:.	0/0:3,0:3:9:0,9,96	0/0:5,0:5:15:0,15,162	./.:.:.:.:.	./.:.:.:.:.	1/1:0,4:4:12:121,12,0	1/1:0,6:6:18:182,18,0	./.:.:.:.:.	./.:.:.:.:.	0/0:1,0:1:3:0,3,27	1/1:0,2:2:6:62,6,0	1/1:0,2:2:6:64,6,0	1/1:0,3:3:9:92,9,0	1/1:0,2:2:6:64,6,0	1/1:0,1:1:3:31,3,0	1/1:0,4:4:12:124,12,0	1/1:0,4:4:12:122,12,0	./.:.:.:.:.	0/0:1,0:1:3:0,3,27	0/0:4,0:4:12:0,12,115	0/0:2,0:2:6:0,6,61	0/0:3,0:3:3:0,3,32	0/0:1,0:1:3:0,3,32	./.:.:.:.:.	0/0:4,0:4:6:0,6,77	./.:.:.:.:.	0/0:4,0:4:9:0,9,101	0/0:2,0:2:3:0,3,45	0/0:41,0:41:99:0,123,1390
chr0	44468701	.	A	C	38.2	.	AC=10;AF=0.060;AN=168;BaseQRankSum=-2.158;DP=395;Dels=0.00;FS=7.694;HaplotypeScore=0.1345;InbreedingCoeff=0.2562;MLEAC=6;MLEAF=0.036;MQ=58.78;MQ0=0;MQRankSum=-3.408;QD=7.64;ReadPosRankSum=-2.896	GT:AD:DP:GQ:PL	1/1:0,1:1:3:27,3,0	0/0:16,0:16:48:0,48,489	0/0:13,0:13:39:0,39,411	0/0:27,0:27:81:0,81,833	0/0:10,0:10:30:0,30,311	0/0:4,0:4:12:0,12,120	./.:.:.:.:.	0/0:1,0:1:3:0,3,34	0/0:1,0:1:3:0,3,34	./.:.:.:.:.	1/1:0,1:1:3:22,3,0	0/0:13,0:13:30:0,30,351	./.:.:.:.:.	./.:.:.:.:.	./.:.:.:.:.	./.:.:.:.:.	0/0:6,0:6:15:0,15,171	0/0:1,0:1:3:0,3,32	0/0:1,0:1:3:0,3,33	0/0:2,0:2:6:0,6,61	./.:.:.:.:.	0/0:6,0:6:18:0,18,183	0/0:7,0:7:21:0,21,207	0/0:14,0:14:42:0,42,428	./.:.:.:.:.	0/0:10,0:10:27:0,27,293	./.:.:.:.:.	0/0:2,0:2:6:0,6,63	./.:.:.:.:.	./.:.:.:.:.	0/0:1,0:1:3:0,3,35	0/0:2,0:2:6:0,6,66	0/0:6,0:6:15:0,15,169	./.:.:.:.:.	0/0:14,0:14:39:0,39,421	./.:.:.:.:.	0/0:18,0:18:45:0,45,510	0/0:3,0:3:9:0,9,92	0/0:6,0:6:18:0,18,183	./.:.:.:.:.	./.:.:.:.:.	./.:.:.:.:.	0/0:11,0:11:30:0,30,323	./.:.:.:.:.	0/0:10,0:10:27:0,27,295	0/0:5,0:5:15:0,15,153	0/0:4,0:4:12:0,12,126	0/0:1,0:1:3:0,3,32	0/0:1,0:1:3:0,3,31	0/0:6,0:6:18:0,18,184	./.:.:.:.:.	0/0:3,0:3:9:0,9,93	./.:.:.:.:.	./.:.:.:.:.	0/0:2,0:2:6:0,6,61	./.:.:.:.:.	0/0:2,0:2:6:0,6,61	0/0:1,0:1:3:0,3,32	0/0:1,0:1:3:0,3,32	0/0:4,0:4:12:0,12,126	./.:.:.:.:.	./.:.:.:.:.	0/0:4,0:4:12:0,12,125	./.:.:.:.:.	0/0:4,0:4:12:0,12,129	./.:.:.:.:.	./.:.:.:.:.	0/0:3,0:3:9:0,9,91	0/0:2,0:2:6:0,6,62	./.:.:.:.:.	0/0:1,0:1:3:0,3,31	0/0:5,0:5:15:0,15,158	0/0:1,0:1:3:0,3,32	0/0:1,0:1:3:0,3,32	0/0:7,0:7:21:0,21,215	./.:.:.:.:.	./.:.:.:.:.	0/0:1,0:1:3:0,3,31	0/0:2,0:2:6:0,6,59	0/0:2,0:2:6:0,6,60	0/0:4,0:4:12:0,12,124	./.:.:.:.:.	0/0:2,0:2:6:0,6,67	0/0:1,0:1:3:0,3,32	0/0:6,0:6:18:0,18,184	0/0:1,0:1:3:0,3,33	./.:.:.:.:.	1/1:0,1:1:3:32,3,0	./.:.:.:.:.	1/1:0,1:1:3:30,3,0	./.:.:.:.:.	./.:.:.:.:.	./.:.:.:.:.	./.:.:.:.:.	./.:.:.:.:.	1/1:0,1:1:3:32,3,0	0/0:1,0:1:3:0,3,31	./.:.:.:.:.	./.:.:.:.:.	./.:.:.:.:.	./.:.:.:.:.	./.:.:.:.:.	./.:.:.:.:.	./.:.:.:.:.	0/0:4,0:4:12:0,12,130	0/0:2,0:2:6:0,6,60	./.:.:.:.:.	0/0:6,0:6:18:0,18,184	./.:.:.:.:.	./.:.:.:.:.	0/0:7,0:7:21:0,21,214	./.:.:.:.:.	./.:.:.:.:.	0/0:3,0:3:9:0,9,94	0/0:4,0:4:12:0,12,126	./.:.:.:.:.	./.:.:.:.:.	0/0:4,0:4:12:0,12,122	0/0:3,0:3:9:0,9,95	0/0:3,0:3:9:0,9,93	0/0:9,0:9:24:0,24,245	0/0:5,0:5:15:0,15,156	0/0:5,0:5:15:0,15,160	0/0:1,0:1:3:0,3,31	0/0:4,0:4:9:0,9,109	0/0:3,0:3:9:0,9,93	0/0:4,0:4:12:0,12,123	0/0:3,0:3:9:0,9,92	0/0:3,0:3:9:0,9,92	0/0:2,0:2:3:0,3,45	0/0:1,0:1:3:0,3,32	./.:.:.:.:.	0/0:1,0:1:3:0,3,32	./.:.:.:.:.	0/0:4,0:4:9:0,9,108	0/0:2,0:2:3:0,3,45	0/0:24,0:24:72:0,72,824
chr0	44468875	.	A	C	3491.42	.	AC=32;AF=0.133;AN=240;BaseQRankSum=-5.196;DP=668;Dels=0.00;FS=26.734;HaplotypeScore=0.0886;InbreedingCoeff=0.4744;MLEAC=31;MLEAF=0.129;MQ=56.62;MQ0=0;MQRankSum=-0.236;QD=24.59;ReadPosRankSum=0.239	GT:AD:DP:GQ:PL	1/1:0,43:43:99:1292,129,0	0/0:11,0:11:33:0,33,341	0/0:9,0:9:27:0,27,283	0/0:16,0:16:48:0,48,500	0/0:14,0:14:39:0,39,417	0/0:7,0:7:18:0,18,195	0/0:11,0:11:30:0,30,308	./.:.:.:.:.	./.:.:.:.:.	1/1:0,11:11:33:319,33,0	./.:.:.:.:.	0/0:10,0:10:30:0,30,317	0/0:8,0:8:24:0,24,247	./.:.:.:.:.	0/0:16,0:16:48:0,48,482	1/1:0,10:10:30:302,30,0	0/0:13,0:13:39:0,39,398	1/1:0,2:2:6:63,6,0	0/0:1,0:1:3:0,3,31	./.:.:.:.:.	./.:.:.:.:.	0/0:4,0:4:9:0,9,105	0/0:5,0:5:12:0,12,137	0/0:11,0:11:33:0,33,329	./.:.:.:.:.	0/0:9,0:9:24:0,24,263	1/1:0,17:17:45:472,45,0	0/0:3,0:3:9:0,9,98	0/0:1,0:1:3:0,3,32	0/0:13,0:13:39:0,39,396	0/0:3,0:3:9:0,9,98	0/0:2,0:2:6:0,6,63	0/0:4,0:4:9:0,9,105	./.:.:.:.:.	0/0:17,0:17:51:0,51,521	1/1:0,1:1:3:30,3,0	0/0:8,0:8:24:0,24,252	0/1:4,1:5:17:17,0,107	0/0:10,0:10:30:0,30,307	0/1:1,3:4:20:78,0,20	0/0:3,0:3:9:0,9,89	1/1:0,17:17:45:459,45,0	0/0:8,0:8:24:0,24,254	0/0:15,0:15:39:0,39,417	0/0:19,0:19:54:0,54,563	0/0:15,0:15:33:0,33,381	0/0:8,0:8:24:0,24,252	0/0:2,0:2:3:0,3,32	0/1:1,4:5:19:80,0,19	0/0:5,0:5:15:0,15,153	0/0:1,0:1:3:0,3,29	0/0:1,0:1:3:0,3,31	1/1:0,4:4:12:121,12,0	0/0:3,0:3:9:0,9,92	0/0:6,0:6:18:0,18,184	0/0:2,0:2:6:0,6,61	0/0:5,0:5:12:0,12,135	0/0:5,0:5:15:0,15,155	0/0:2,0:2:6:0,6,66	0/0:3,0:3:9:0,9,92	0/0:2,0:2:6:0,6,59	0/0:6,0:6:15:0,15,169	0/0:4,0:4:12:0,12,123	0/0:1,0:1:3:0,3,31	0/0:3,0:3:9:0,9,92	0/0:4,0:4:12:0,12,120	0/0:3,0:3:9:0,9,95	0/0:4,0:4:12:0,12,126	0/0:5,0:5:15:0,15,153	./.:.:.:.:.	0/0:2,0:2:6:0,6,62	0/0:1,0:1:3:0,3,32	0/0:4,0:4:12:0,12,121	0/0:5,0:5:15:0,15,148	0/0:2,0:2:6:0,6,61	0/0:1,0:1:3:0,3,32	./.:.:.:.:.	0/0:2,0:2:6:0,6,59	./.:.:.:.:.	0/0:1,0:1:3:0,3,30	0/0:3,0:3:9:0,9,92	0/0:3,0:3:6:0,6,76	./.:.:.:.:.	0/0:3,0:3:9:0,9,95	0/0:7,0:7:21:0,21,217	0/0:2,0:2:6:0,6,63	0/0:3,0:3:9:0,9,95	0/1:2,1:3:23:23,0,56	0/0:4,0:4:12:0,12,126	1/1:0,1:1:3:30,3,0	0/0:1,0:1:3:0,3,31	0/0:1,0:1:3:0,3,33	0/0:1,0:1:3:0,3,31	0/0:1,0:1:3:0,3,31	0/0:2,0:2:6:0,6,63	0/0:2,0:2:6:0,6,63	0/0:1,0:1:3:0,3,29	0/0:2,0:2:3:0,3,31	./.:.:.:.:.	0/0:1,0:1:3:0,3,33	0/0:5,0:5:15:0,15,151	0/0:5,0:5:15:0,15,162	0/0:4,0:4:12:0,12,116	0/0:3,0:3:9:0,9,92	0/0:3,0:3:9:0,9,97	0/0:5,0:5:12:0,12,137	0/0:3,0:3:9:0,9,92	0/0:4,0:4:12:0,12,117	1/1:0,3:3:9:86,9,0	0/0:3,0:3:9:0,9,92	0/0:4,0:4:12:0,12,121	1/1:0,3:3:9:86,9,0	1/1:0,7:7:21:206,21,0	0/0:3,0:3:9:0,9,92	0/0:5,0:5:15:0,15,159	1/1:0,5:5:15:144,15,0	1/1:0,1:1:3:22,3,0	0/0:2,0:2:6:0,6,61	0/0:1,0:1:3:0,3,32	0/0:3,0:3:9:0,9,92	0/0:1,0:1:3:0,3,31	0/0:6,0:6:18:0,18,187	0/0:2,0:2:6:0,6,64	./.:.:.:.:.	0/0:3,0:3:9:0,9,90	0/0:6,0:6:18:0,18,184	0/0:2,0:2:6:0,6,60	0/0:6,0:6:18:0,18,192	0/0:1,0:1:3:0,3,31	./.:.:.:.:.	./.:.:.:.:.	./.:.:.:.:.	0/0:4,0:4:6:0,6,89	0/0:2,0:2:3:0,3,45	0/0:4,0:4:6:0,6,89	0/0:2,0:2:3:0,3,45	0/0:38,0:38:99:0,114,1291
chr0	44469641	.	A	T	14542.7	.	AC=145;AF=0.549;AN=264;BaseQRankSum=-2.733;DP=868;Dels=0.00;FS=1.387;HaplotypeScore=0.0435;InbreedingCoeff=0.7787;MLEAC=146;MLEAF=0.553;MQ=57.70;MQ0=0;MQRankSum=-1.183;QD=28.91;ReadPosRankSum=0.704	GT:AD:DP:GQ:PL	1/1:0,46:46:99:1425,138,0	1/1:0,10:10:30:319,30,0	1/1:0,12:12:36:372,36,0	0/0:38,0:38:99:0,114,1154	1/1:0,12:12:36:366,36,0	1/1:0,18:18:54:537,54,0	1/1:0,11:11:33:328,33,0	1/1:0,2:2:6:70,6,0	0/0:3,0:3:9:0,9,95	1/1:0,9:9:27:262,27,0	1/1:0,2:2:6:65,6,0	1/1:0,11:11:33:339,33,0	0/0:10,0:10:30:0,30,316	./.:.:.:.:.	0/0:11,0:11:33:0,33,335	1/1:0,20:20:57:592,57,0	1/1:0,15:15:42:441,42,0	1/1:0,2:2:6:63,6,0	1/1:0,14:14:36:397,36,0	0/0:5,0:5:15:0,15,152	0/0:3,0:3:9:0,9,98	0/0:11,0:11:33:0,33,333	1/1:0,22:22:66:676,66,0	0/0:18,0:18:54:0,54,551	0/0:4,0:4:12:0,12,124	1/1:0,9:9:27:279,27,0	1/1:0,15:15:45:467,45,0	1/1:0,2:2:6:65,6,0	1/1:0,1:1:3:34,3,0	1/1:0,18:18:54:542,54,0	1/1:0,4:4:12:122,12,0	./.:.:.:.:.	1/1:0,28:28:84:845,84,0	1/1:0,2:2:6:61,6,0	0/0:15,0:15:45:0,45,453	1/1:0,3:3:9:94,9,0	0/0:13,0:13:39:0,39,385	0/1:2,7:9:34:193,0,34	1/1:0,9:9:27:273,27,0	1/1:0,3:3:9:97,9,0	0/0:3,0:3:9:0,9,93	1/1:0,12:12:30:336,30,0	0/0:15,0:15:39:0,39,430	1/1:0,12:12:36:367,36,0	0/0:12,0:12:33:0,33,346	1/1:0,24:24:69:727,69,0	1/1:0,8:8:24:254,24,0	1/1:0,4:4:12:121,12,0	1/1:0,2:2:6:60,6,0	0/0:4,0:4:12:0,12,122	1/1:0,3:3:9:95,9,0	0/0:3,0:3:9:0,9,90	1/1:0,1:1:3:30,3,0	1/1:0,2:2:6:59,6,0	0/0:7,0:7:21:0,21,217	0/0:4,0:4:12:0,12,126	0/0:3,0:3:9:0,9,91	0/0:8,0:8:21:0,21,236	0/0:2,0:2:6:0,6,67	./.:.:.:.:.	0/0:3,0:3:9:0,9,89	0/0:1,0:1:3:0,3,31	1/1:0,8:8:24:241,24,0	0/0:3,0:3:9:0,9,92	0/0:6,0:6:18:0,18,189	0/0:1,0:1:3:0,3,28	1/1:0,1:1:3:32,3,0	1/1:0,5:5:15:155,15,0	1/1:0,3:3:9:92,9,0	0/0:1,0:1:3:0,3,33	0/0:2,0:2:6:0,6,62	1/1:0,2:2:6:51,6,0	0/0:1,0:1:3:0,3,30	0/0:3,0:3:9:0,9,90	0/0:4,0:4:12:0,12,126	0/0:3,0:3:9:0,9,89	1/1:0,1:1:3:31,3,0	1/1:0,4:4:12:119,12,0	./.:.:.:.:.	1/1:0,5:5:15:145,15,0	1/1:0,2:2:6:61,6,0	0/0:1,0:1:3:0,3,31	0/0:7,0:7:21:0,21,227	1/1:0,4:4:12:117,12,0	1/1:0,2:2:6:59,6,0	0/0:5,0:5:15:0,15,158	0/0:3,0:3:9:0,9,93	1/1:0,3:3:9:94,9,0	0/0:6,0:6:18:0,18,185	1/1:0,4:4:12:128,12,0	0/0:3,0:3:9:0,9,89	1/1:0,2:2:6:59,6,0	0/0:5,0:5:15:0,15,156	0/0:6,0:6:18:0,18,193	0/0:3,0:3:9:0,9,95	./.:.:.:.:.	0/0:3,0:3:9:0,9,97	1/1:0,2:2:6:59,6,0	0/0:1,0:1:3:0,3,30	1/1:0,1:1:3:34,3,0	0/0:3,0:3:9:0,9,95	0/0:3,0:3:9:0,9,96	0/0:4,0:4:12:0,12,126	1/1:0,2:2:6:59,6,0	1/1:0,4:4:12:127,12,0	1/1:0,1:1:3:32,3,0	1/1:0,8:8:24:241,24,0	0/0:12,0:12:33:0,33,351	1/1:0,4:4:12:129,12,0	0/0:11,0:11:30:0,30,321	1/1:0,7:7:21:211,21,0	1/1:0,4:4:12:131,12,0	1/1:0,4:4:12:119,12,0	1/1:0,2:2:6:63,6,0	1/1:0,2:2:6:59,6,0	1/1:0,4:4:12:122,12,0	1/1:0,1:1:3:33,3,0	1/1:0,3:3:9:89,9,0	1/1:0,4:4:12:122,12,0	1/1:0,3:3:9:94,9,0	1/1:0,4:4:12:122,12,0	1/1:0,3:3:9:92,9,0	1/1:0,4:4:12:128,12,0	1/1:0,4:4:12:121,12,0	1/1:0,3:3:9:92,9,0	1/1:0,6:6:18:182,18,0	0/0:5,0:5:15:0,15,162	0/0:5,0:5:15:0,15,153	0/0:2,0:2:6:0,6,63	0/0:2,0:2:3:0,3,45	0/0:2,0:2:3:0,3,45	0/0:6,0:6:9:0,9,134	0/0:12,0:12:18:0,18,268	0/0:4,0:4:6:0,6,89	0/0:1,0:1:3:0,3,31	0/0:8,0:8:12:0,12,179	0/0:22,0:22:66:0,66,749
chr0	44475819	.	G	A	1195.92	.	AC=20;AF=0.082;AN=244;BaseQRankSum=-1.960;DP=715;Dels=0.00;FS=3.334;HaplotypeScore=0.1727;InbreedingCoeff=0.4696;MLEAC=17;MLEAF=0.070;MQ=59.53;MQ0=0;MQRankSum=-0.008;QD=19.93;ReadPosRankSum=0.046	GT:AD:DP:GQ:PL	0/0:67,0:67:99:0,202,2152	0/0:8,0:8:24:0,24,249	0/0:8,0:8:24:0,24,251	0/0:26,0:26:75:0,75,783	0/0:8,0:8:24:0,24,252	0/0:9,0:9:27:0,27,277	1/1:0,12:12:30:332,30,0	0/0:7,0:7:21:0,21,237	0/0:1,0:1:3:0,3,33	0/0:7,0:7:21:0,21,219	0/0:5,0:5:15:0,15,159	0/0:17,0:17:51:0,51,531	0/0:7,0:7:21:0,21,216	./.:.:.:.:.	0/0:9,0:9:24:0,24,274	0/0:10,0:10:30:0,30,318	0/0:11,0:11:33:0,33,356	0/0:2,0:2:6:0,6,66	0/0:5,0:5:15:0,15,157	0/0:2,0:2:6:0,6,59	0/1:9,1:10:2:2,0,272	0/0:10,0:10:30:0,30,304	0/0:13,0:13:36:0,36,403	0/0:11,0:11:33:0,33,351	1/1:0,2:2:6:57,6,0	0/0:13,0:13:39:0,39,400	1/1:0,6:6:18:180,18,0	0/0:7,0:7:21:0,21,232	0/1:1,1:2:26:27,0,26	0/0:8,0:8:24:0,24,248	0/0:4,0:4:12:0,12,132	0/0:5,0:5:15:0,15,162	0/0:15,0:15:33:0,33,386	0/0:5,0:5:15:0,15,164	0/0:12,0:12:33:0,33,362	0/0:7,0:7:21:0,21,237	0/0:13,0:13:33:0,33,370	0/0:1,0:1:3:0,3,31	0/0:4,0:4:12:0,12,127	0/0:5,0:5:15:0,15,151	0/0:4,0:4:12:0,12,134	0/0:11,0:11:33:0,33,336	0/0:5,0:5:15:0,15,157	0/0:11,0:11:33:0,33,340	0/0:9,0:9:24:0,24,265	0/0:11,0:11:33:0,33,346	0/0:6,0:6:18:0,18,185	0/0:2,0:2:6:0,6,68	./.:.:.:.:.	0/0:4,0:4:12:0,12,123	0/0:1,0:1:3:0,3,30	0/0:1,0:1:3:0,3,31	0/0:4,0:4:12:0,12,124	1/1:0,2:2:6:60,6,0	0/0:2,0:2:6:0,6,67	0/0:3,0:3:9:0,9,92	0/0:4,0:4:12:0,12,128	0/0:4,0:4:12:0,12,122	0/0:2,0:2:6:0,6,61	0/0:3,0:3:9:0,9,96	./.:.:.:.:.	0/0:3,0:3:9:0,9,95	0/0:3,0:3:9:0,9,96	0/0:2,0:2:6:0,6,61	1/1:0,4:4:12:118,12,0	0/0:3,0:3:9:0,9,95	./.:.:.:.:.	0/0:5,0:5:15:0,15,161	0/0:3,0:3:9:0,9,95	0/0:8,0:8:24:0,24,252	0/0:1,0:1:3:0,3,31	./.:.:.:.:.	0/0:3,0:3:9:0,9,95	./.:.:.:.:.	0/0:2,0:2:6:0,6,65	./.:.:.:.:.	0/0:1,0:1:3:0,3,32	0/0:1,0:1:3:0,3,32	0/0:2,0:2:6:0,6,59	0/0:4,0:4:12:0,12,126	0/0:1,0:1:3:0,3,30	0/0:1,0:1:3:0,3,33	0/0:7,0:7:21:0,21,225	0/0:1,0:1:3:0,3,31	./.:.:.:.:.	1/1:0,3:3:9:93,9,0	0/0:3,0:3:9:0,9,98	1/1:0,8:8:24:254,24,0	0/0:3,0:3:9:0,9,97	0/0:8,0:8:24:0,24,243	./.:.:.:.:.	0/0:3,0:3:6:0,6,75	0/0:2,0:2:6:0,6,63	0/0:3,0:3:9:0,9,95	./.:.:.:.:.	0/0:7,0:7:21:0,21,219	0/0:7,0:7:21:0,21,227	./.:.:.:.:.	0/0:1,0:1:3:0,3,32	0/0:2,0:2:6:0,6,57	0/0:6,0:6:18:0,18,195	./.:.:.:.:.	0/0:3,0:3:9:0,9,94	0/0:8,0:8:24:0,24,244	0/0:4,0:4:6:0,6,78	0/0:3,0:3:9:0,9,91	0/0:3,0:3:9:0,9,98	0/0:3,0:3:9:0,9,93	0/0:6,0:6:18:0,18,197	1/1:0,7:7:21:207,21,0	1/1:0,4:4:12:120,12,0	0/0:6,0:6:18:0,18,197	0/0:6,0:6:18:0,18,185	0/0:3,0:3:9:0,9,97	0/0:3,0:3:9:0,9,97	0/0:3,0:3:6:0,6,78	0/0:3,0:3:9:0,9,96	0/0:2,0:2:3:0,3,45	0/0:2,0:2:6:0,6,66	./.:.:.:.:.	0/0:3,0:3:9:0,9,97	0/0:4,0:4:12:0,12,131	0/0:1,0:1:3:0,3,30	0/0:3,0:3:9:0,9,95	0/0:3,0:3:9:0,9,95	0/0:4,0:4:12:0,12,126	0/0:1,0:1:3:0,3,32	0/0:3,0:3:9:0,9,92	0/0:2,0:2:3:0,3,32	0/0:2,0:2:3:0,3,45	./.:.:.:.:.	0/0:2,0:2:6:0,6,64	0/0:6,0:6:9:0,9,134	0/0:4,0:4:6:0,6,89	./.:.:.:.:.	0/0:6,0:6:9:0,9,134	0/0:27,0:27:81:0,81,903
chr0	44478789	.	T	A	2592.63	.	AC=21;AF=0.081;AN=258;BaseQRankSum=6.173;DP=1044;Dels=0.00;FS=1.314;HaplotypeScore=0.1115;InbreedingCoeff=0.5528;MLEAC=21;MLEAF=0.081;MQ=59.16;MQ0=0;MQRankSum=1.228;QD=25.17;ReadPosRankSum=-1.156	GT:AD:DP:GQ:PL	0/0:43,1:44:99:0,120,1284	0/0:19,0:19:54:0,54,548	0/0:18,0:18:51:0,51,519	0/0:54,0:54:99:0,150,1552	0/0:19,0:19:51:0,51,534	0/0:7,0:7:21:0,21,201	0/0:16,0:16:39:0,39,429	./.:.:.:.:.	0/0:1,0:1:3:0,3,31	0/0:24,0:24:69:0,69,705	./.:.:.:.:.	0/0:16,0:16:42:0,42,442	0/0:19,0:19:51:0,51,552	0/0:2,0:2:6:0,6,60	0/0:19,0:19:57:0,57,578	0/0:21,0:21:60:0,60,609	0/0:16,0:16:45:0,45,462	0/0:4,0:4:12:0,12,119	0/0:14,0:14:30:0,30,353	0/0:5,0:5:12:0,12,132	0/0:3,0:3:9:0,9,96	0/0:10,0:10:30:0,30,296	1/1:0,22:22:57:628,57,0	0/0:21,0:21:57:0,57,598	0/0:1,0:1:3:0,3,33	0/0:22,0:22:57:0,57,614	0/0:17,0:17:42:0,42,458	0/0:2,0:2:6:0,6,63	./.:.:.:.:.	0/0:22,0:22:51:0,51,586	0/0:6,0:6:18:0,18,193	0/0:3,0:3:9:0,9,97	0/0:22,0:22:57:0,57,610	0/0:4,0:4:12:0,12,119	0/0:11,0:11:30:0,30,310	0/0:5,0:5:15:0,15,156	0/0:16,0:16:42:0,42,451	0/0:11,0:11:30:0,30,309	0/0:19,0:19:57:0,57,577	0/0:2,0:2:6:0,6,63	0/0:3,0:3:9:0,9,96	0/0:16,0:16:42:0,42,439	0/0:26,0:26:75:0,75,758	0/0:28,0:28:81:0,81,841	1/1:0,17:17:45:495,45,0	0/0:14,0:14:36:0,36,393	0/0:8,0:8:24:0,24,239	0/0:1,0:1:3:0,3,31	0/0:1,0:1:3:0,3,32	0/0:12,0:12:33:0,33,341	0/0:4,0:4:12:0,12,118	0/0:5,0:5:15:0,15,148	0/0:8,0:8:24:0,24,237	./.:.:.:.:.	0/0:6,0:6:15:0,15,166	0/0:2,0:2:6:0,6,55	0/0:2,0:2:6:0,6,58	0/0:9,0:9:27:0,27,270	./.:.:.:.:.	0/0:11,0:11:33:0,33,336	0/0:5,0:5:12:0,12,138	0/0:5,0:5:12:0,12,132	0/0:14,0:14:36:0,36,382	0/0:3,0:3:9:0,9,88	0/0:1,0:1:3:0,3,29	0/0:4,0:4:12:0,12,125	0/0:3,0:3:9:0,9,88	0/0:4,0:4:12:0,12,117	0/0:4,0:4:9:0,9,102	0/0:1,0:1:3:0,3,30	0/0:2,0:2:6:0,6,57	0/0:3,0:3:6:0,6,76	1/1:0,6:6:18:188,18,0	0/1:6,3:9:68:68,0,151	0/0:6,0:6:18:0,18,179	0/0:1,0:1:3:0,3,32	0/0:4,0:4:9:0,9,106	0/0:4,0:4:12:0,12,120	0/0:2,0:2:6:0,6,59	0/0:6,0:6:12:0,12,148	0/0:2,0:2:6:0,6,61	0/0:1,0:1:3:0,3,29	0/0:3,0:3:9:0,9,96	0/0:2,0:2:6:0,6,63	0/0:6,0:6:18:0,18,175	0/0:2,0:2:6:0,6,61	0/0:7,0:7:21:0,21,202	0/0:1,0:1:3:0,3,33	0/0:10,0:10:27:0,27,294	0/0:8,0:8:24:0,24,251	0/0:2,0:2:6:0,6,58	0/0:2,0:2:6:0,6,58	0/0:4,0:4:12:0,12,118	./.:.:.:.:.	0/0:3,0:3:9:0,9,90	./.:.:.:.:.	0/0:6,0:6:18:0,18,176	./.:.:.:.:.	0/0:2,0:2:6:0,6,57	0/0:1,0:1:3:0,3,28	0/0:6,0:6:18:0,18,191	0/0:3,0:3:9:0,9,92	0/0:5,0:5:15:0,15,146	1/1:0,3:3:9:92,9,0	0/0:3,0:3:9:0,9,90	1/1:0,7:7:21:220,21,0	0/0:3,0:3:9:0,9,92	0/0:7,0:7:21:0,21,216	0/0:3,0:3:9:0,9,93	0/0:4,0:4:9:0,9,106	0/0:4,0:4:12:0,12,120	0/0:3,0:3:9:0,9,96	0/0:3,0:3:6:0,6,73	0/0:4,0:4:12:0,12,118	0/0:6,0:6:15:0,15,165	0/0:2,0:2:6:0,6,62	0/0:8,0:8:24:0,24,241	0/0:5,0:5:15:0,15,145	0/0:1,0:1:3:0,3,32	1/1:0,10:10:27:296,27,0	0/0:2,0:2:6:0,6,60	0/0:4,0:4:12:0,12,117	1/1:0,8:8:24:244,24,0	1/1:0,3:3:9:96,9,0	1/1:0,14:14:42:438,42,0	1/1:0,4:4:12:123,12,0	0/0:4,0:4:12:0,12,119	0/0:5,0:5:15:0,15,150	0/0:4,0:4:12:0,12,119	0/0:4,0:4:6:0,6,89	0/0:5,0:5:9:0,9,120	0/0:6,0:6:12:0,12,151	0/0:6,0:6:9:0,9,134	0/0:2,0:2:3:0,3,45	0/0:6,0:6:9:0,9,134	0/0:2,0:2:6:0,6,61	0/0:16,0:16:48:0,48,533
chr0	44479014	.	G	A	1484.13	.	AC=22;AF=0.093;AN=236;BaseQRankSum=-0.274;DP=460;Dels=0.00;FS=0.000;HaplotypeScore=0.0782;InbreedingCoeff=0.3953;MLEAC=19;MLEAF=0.081;MQ=55.36;MQ0=5;MQRankSum=1.369;QD=25.59;ReadPosRankSum=1.683	GT:AD:DP:GQ:PL	0/0:17,1:18:15:0,15,460	0/0:9,0:9:24:0,24,262	0/0:5,0:5:15:0,15,153	1/1:0,22:22:66:666,66,0	0/0:7,0:7:18:0,18,194	0/0:7,0:7:18:0,18,193	1/1:0,4:4:9:100,9,0	./.:.:.:.:.	0/0:1,0:1:3:0,3,30	0/0:9,0:9:27:0,27,279	./.:.:.:.:.	0/0:6,0:6:15:0,15,171	0/0:12,0:12:24:0,24,284	0/0:4,0:4:12:0,12,123	0/0:4,0:4:12:0,12,118	0/0:7,0:7:18:0,18,179	0/0:12,0:14:30:0,30,330	0/0:2,0:2:6:0,6,63	0/0:2,0:2:3:0,3,45	0/0:2,0:2:3:0,3,45	0/0:1,0:1:3:0,3,29	0/0:6,0:6:15:0,15,165	0/0:5,0:5:12:0,12,120	0/0:7,0:7:18:0,18,198	1/1:0,1:1:3:31,3,0	0/0:4,0:4:12:0,12,119	1/1:0,8:8:24:251,24,0	0/0:1,0:1:3:0,3,31	0/0:1,0:1:3:0,3,30	0/0:8,0:8:21:0,21,222	0/0:3,0:3:9:0,9,91	0/0:3,0:3:9:0,9,97	0/0:3,0:3:9:0,9,90	0/0:3,0:3:9:0,9,92	0/0:6,0:6:15:0,15,150	0/0:2,0:2:6:0,6,64	0/0:4,0:4:12:0,12,125	0/0:5,0:5:9:0,9,120	0/0:4,0:4:12:0,12,118	0/0:2,0:2:6:0,6,64	0/0:2,0:2:6:0,6,60	0/0:2,0:2:6:0,6,64	1/1:0,8:8:24:243,24,0	0/0:6,0:6:15:0,15,165	0/0:8,0:8:24:0,24,248	0/0:8,0:8:18:0,18,209	0/0:9,0:9:21:0,21,230	0/0:1,0:1:3:0,3,31	0/0:1,0:1:3:0,3,30	0/0:3,0:3:9:0,9,89	0/0:3,0:3:6:0,6,59	0/0:3,0:3:6:0,6,75	0/0:4,0:4:9:0,9,94	1/1:0,1:1:3:30,3,0	0/0:2,0:2:6:0,6,60	0/0:2,0:2:6:0,6,62	0/0:3,0:3:6:0,6,58	./.:.:.:.:.	0/0:1,0:1:3:0,3,30	0/0:5,0:5:15:0,15,152	0/0:1,0:1:3:0,3,30	0/0:4,0:4:12:0,12,119	0/0:2,0:2:3:0,3,32	./.:.:.:.:.	./.:.:.:.:.	0/0:1,0:1:3:0,3,30	1/1:0,7:7:21:212,21,0	0/0:5,0:5:9:0,9,106	0/0:1,0:1:3:0,3,30	0/0:1,0:1:3:0,3,28	./.:.:.:.:.	0/0:4,0:4:12:0,12,120	0/0:1,0:1:3:0,3,30	0/0:2,0:2:6:0,6,61	0/0:3,0:3:9:0,9,86	0/0:6,0:6:12:0,12,146	0/0:2,0:2:6:0,6,59	0/0:3,0:3:9:0,9,92	0/0:1,0:1:3:0,3,30	./.:.:.:.:.	0/0:5,0:5:12:0,12,143	0/0:1,0:1:3:0,3,30	./.:.:.:.:.	0/0:1,0:1:3:0,3,30	0/0:3,0:3:9:0,9,87	1/1:0,1:1:3:32,3,0	0/0:5,0:5:15:0,15,152	1/1:0,1:1:3:29,3,0	0/0:3,0:3:6:0,6,74	0/0:3,0:3:9:0,9,92	./.:.:.:.:.	0/0:5,0:5:12:0,12,136	0/0:3,0:3:9:0,9,97	./.:.:.:.:.	./.:.:.:.:.	./.:.:.:.:.	0/0:3,0:3:9:0,9,75	0/0:3,0:3:9:0,9,87	0/0:2,0:2:6:0,6,61	./.:.:.:.:.	0/0:2,0:2:6:0,6,67	0/0:1,0:1:3:0,3,30	0/0:3,0:3:9:0,9,94	0/0:2,0:2:6:0,6,62	0/0:3,0:3:9:0,9,89	0/0:4,0:4:12:0,12,122	0/0:2,0:2:6:0,6,63	0/0:2,0:2:6:0,6,61	0/0:2,0:2:6:0,6,57	1/1:0,1:1:3:30,3,0	1/1:0,4:4:9:105,9,0	0/0:2,0:2:6:0,6,57	0/0:2,0:2:6:0,6,62	./.:.:.:.:.	./.:.:.:.:.	./.:.:.:.:.	0/0:2,0:2:6:0,6,59	0/0:1,0:1:3:0,3,30	0/0:2,0:2:6:0,6,59	0/0:1,0:1:3:0,3,30	0/0:1,0:1:3:0,3,30	0/0:3,0:3:9:0,9,91	0/0:4,0:4:12:0,12,122	0/0:2,0:2:6:0,6,57	0/0:2,0:2:6:0,6,57	0/0:2,0:2:6:0,6,63	0/0:3,0:3:9:0,9,92	0/0:4,0:4:12:0,12,122	0/0:2,0:2:6:0,6,61	./.:.:.:.:.	0/0:2,0:2:3:0,3,45	0/0:4,0:4:6:0,6,89	0/0:6,0:6:6:0,6,89	0/0:7,0:7:6:0,6,89	./.:.:.:.:.	./.:.:.:.:.	0/0:11,0:11:33:0,33,348
chr0	44479045	.	C	T	442.43	.	AC=12;AF=0.065;AN=186;BaseQRankSum=0.079;DP=254;Dels=0.00;FS=8.174;HaplotypeScore=0.1363;InbreedingCoeff=0.1973;MLEAC=10;MLEAF=0.054;MQ=51.09;MQ0=5;MQRankSum=2.963;QD=23.29;ReadPosRankSum=-0.558	GT:AD:DP:GQ:PL	0/0:10,0:10:30:0,30,315	1/1:0,5:5:15:158,15,0	0/0:3,0:3:9:0,9,92	1/1:0,9:9:27:282,27,0	0/0:2,0:2:6:0,6,65	1/1:0,2:2:6:60,6,0	0/0:1,0:1:3:0,3,32	./.:.:.:.:.	./.:.:.:.:.	0/0:5,0:5:15:0,15,155	./.:.:.:.:.	0/0:5,0:5:12:0,12,131	0/0:7,0:7:18:0,18,198	0/0:3,0:3:9:0,9,89	0/0:1,0:1:3:0,3,30	0/0:4,0:4:9:0,9,89	0/0:9,0:9:15:0,15,179	0/0:2,0:2:6:0,6,62	0/0:2,0:2:3:0,3,45	./.:.:.:.:.	./.:.:.:.:.	0/0:4,0:4:9:0,9,104	0/0:4,0:4:9:0,9,92	0/0:4,0:4:12:0,12,119	0/0:1,0:1:3:0,3,30	0/0:4,0:4:12:0,12,120	0/0:2,0:2:6:0,6,62	./.:.:.:.:.	./.:.:.:.:.	0/0:2,0:2:6:0,6,59	0/0:2,0:2:6:0,6,63	0/0:2,0:2:6:0,6,63	0/0:2,0:2:6:0,6,60	0/0:1,0:1:3:0,3,30	0/0:4,0:4:9:0,9,91	0/0:1,0:1:3:0,3,32	0/0:4,0:4:12:0,12,121	0/0:3,0:3:6:0,6,78	0/0:1,0:1:3:0,3,32	0/0:1,0:1:3:0,3,32	0/0:1,0:1:3:0,3,30	0/0:2,0:2:6:0,6,63	0/0:5,0:5:15:0,15,158	0/0:2,0:2:6:0,6,59	0/0:7,0:7:21:0,21,220	0/0:3,0:3:9:0,9,91	0/0:6,0:6:15:0,15,159	./.:.:.:.:.	./.:.:.:.:.	0/0:1,0:1:3:0,3,30	0/0:2,0:2:3:0,3,31	0/0:1,0:1:3:0,3,31	./.:.:.:.:.	./.:.:.:.:.	0/0:2,0:2:6:0,6,58	0/0:1,0:1:3:0,3,31	0/0:2,0:2:6:0,6,65	./.:.:.:.:.	./.:.:.:.:.	0/0:3,0:3:9:0,9,83	0/0:1,0:1:3:0,3,29	0/0:3,0:3:9:0,9,91	0/0:1,0:1:3:0,3,34	./.:.:.:.:.	./.:.:.:.:.	./.:.:.:.:.	0/0:5,0:5:15:0,15,153	0/0:1,0:1:3:0,3,30	./.:.:.:.:.	0/0:1,0:1:3:0,3,26	./.:.:.:.:.	0/0:2,0:2:6:0,6,65	./.:.:.:.:.	0/0:2,0:2:6:0,6,61	0/0:1,0:1:3:0,3,32	0/0:2,0:2:3:0,3,45	0/0:1,0:1:3:0,3,32	0/0:3,0:3:9:0,9,85	0/0:1,0:1:3:0,3,30	./.:.:.:.:.	0/0:4,0:4:9:0,9,107	./.:.:.:.:.	./.:.:.:.:.	1/1:0,1:1:3:30,3,0	1/1:0,1:1:3:24,3,0	0/0:1,0:1:3:0,3,30	0/0:3,0:3:9:0,9,95	./.:.:.:.:.	0/0:2,0:2:3:0,3,45	0/0:2,0:2:6:0,6,63	./.:.:.:.:.	0/0:3,0:3:6:0,6,74	0/0:1,0:1:3:0,3,34	./.:.:.:.:.	./.:.:.:.:.	./.:.:.:.:.	0/0:3,0:3:6:0,6,57	0/0:1,0:1:3:0,3,22	./.:.:.:.:.	./.:.:.:.:.	0/0:2,0:2:6:0,6,62	./.:.:.:.:.	0/0:2,0:2:6:0,6,61	0/0:2,0:2:6:0,6,61	./.:.:.:.:.	0/0:3,0:3:9:0,9,96	0/0:1,0:1:3:0,3,31	0/0:1,0:1:3:0,3,30	./.:.:.:.:.	./.:.:.:.:.	0/0:3,0:3:6:0,6,77	./.:.:.:.:.	0/0:2,0:2:6:0,6,58	./.:.:.:.:.	./.:.:.:.:.	./.:.:.:.:.	0/0:1,0:1:3:0,3,32	1/1:0,1:1:3:30,3,0	./.:.:.:.:.	0/0:1,0:1:3:0,3,32	0/0:1,0:1:3:0,3,32	0/0:1,0:1:3:0,3,32	0/0:2,0:2:6:0,6,62	./.:.:.:.:.	./.:.:.:.:.	0/0:1,0:1:3:0,3,34	0/0:2,0:2:6:0,6,59	0/0:3,0:3:9:0,9,90	0/0:1,0:1:3:0,3,32	./.:.:.:.:.	0/0:1,0:1:3:0,3,31	0/0:2,0:2:3:0,3,45	./.:.:.:.:.	0/0:9,0:9:6:0,6,89	./.:.:.:.:.	./.:.:.:.:.	0/0:9,0:9:27:0,27,287
chr0	44480698	.	T	C	7369.18	.	AC=133;AF=0.545;AN=244;BaseQRankSum=0.378;DP=561;Dels=0.00;FS=1.803;HaplotypeScore=0.1518;InbreedingCoeff=0.6962;MLEAC=132;MLEAF=0.541;MQ=59.84;MQ0=0;MQRankSum=-0.228;QD=29.36;ReadPosRankSum=-3.611	GT:AD:DP:GQ:PL	0/0:39,0:39:99:0,117,1252	0/0:18,0:18:54:0,54,562	0/0:11,0:11:27:0,27,306	0/0:20,0:20:60:0,60,631	1/1:0,10:10:30:322,30,0	0/0:1,0:1:3:0,3,32	0/0:12,0:12:36:0,36,382	1/1:0,2:2:6:63,6,0	1/1:0,1:1:3:31,3,0	1/1:0,7:7:21:224,21,0	./.:.:.:.:.	0/0:9,0:9:27:0,27,280	1/1:0,11:11:33:358,33,0	1/1:0,2:2:6:64,6,0	1/1:0,8:8:24:251,24,0	1/1:0,7:7:21:215,21,0	1/1:0,14:14:42:445,42,0	1/1:0,2:2:6:64,6,0	1/1:0,1:1:3:34,3,0	0/0:1,0:1:3:0,3,32	./.:.:.:.:.	0/0:3,0:3:9:0,9,97	1/1:0,5:5:15:160,15,0	0/0:17,0:17:48:0,48,525	0/0:3,0:3:9:0,9,99	1/1:0,5:5:15:161,15,0	0/0:7,0:7:21:0,21,211	1/1:0,6:6:18:187,18,0	./.:.:.:.:.	1/1:0,5:5:15:156,15,0	1/1:0,1:1:3:36,3,0	./.:.:.:.:.	1/1:0,4:4:9:110,9,0	./.:.:.:.:.	1/1:0,11:11:33:365,33,0	0/0:2,0:2:6:0,6,65	0/0:10,0:10:30:0,30,306	0/0:4,0:4:12:0,12,123	1/1:0,7:7:21:217,21,0	1/1:0,1:1:3:32,3,0	1/1:0,1:1:3:32,3,0	1/1:0,7:7:21:222,21,0	0/0:6,0:6:18:0,18,192	0/0:8,0:8:24:0,24,249	1/1:0,12:12:36:385,36,0	0/0:7,0:7:15:0,15,191	0/0:10,0:10:30:0,30,313	0/1:1,1:2:25:26,0,25	./.:.:.:.:.	1/1:0,2:2:6:66,6,0	1/1:0,2:2:6:67,6,0	1/1:0,3:3:9:97,9,0	1/1:0,1:1:3:33,3,0	0/0:3,0:3:9:0,9,89	0/0:6,0:6:18:0,18,193	1/1:0,1:1:3:34,3,0	0/0:3,0:3:9:0,9,99	0/0:5,0:5:15:0,15,154	1/1:0,1:1:3:33,3,0	0/0:5,0:5:15:0,15,152	1/1:0,3:3:9:97,9,0	1/1:0,3:3:9:103,9,0	1/1:0,5:5:15:153,15,0	1/1:0,2:2:6:60,6,0	0/0:4,0:4:12:0,12,128	1/1:0,4:4:12:124,12,0	0/0:1,0:1:3:0,3,32	1/1:0,1:1:3:33,3,0	1/1:0,3:3:9:94,9,0	0/0:1,0:1:3:0,3,31	0/0:1,0:1:3:0,3,32	1/1:0,1:1:3:26,3,0	1/1:0,2:2:6:69,6,0	./.:.:.:.:.	0/0:2,0:2:6:0,6,63	1/1:0,2:2:6:64,6,0	0/0:1,0:1:3:0,3,30	0/0:4,0:4:12:0,12,132	0/0:3,0:3:6:0,6,78	1/1:0,2:2:6:64,6,0	./.:.:.:.:.	1/1:0,2:2:6:63,6,0	1/1:0,2:2:6:65,6,0	0/0:6,0:6:18:0,18,190	./.:.:.:.:.	0/0:2,0:2:6:0,6,63	1/1:0,1:1:3:31,3,0	./.:.:.:.:.	1/1:0,1:1:3:30,3,0	1/1:0,5:5:15:164,15,0	./.:.:.:.:.	./.:.:.:.:.	1/1:0,1:1:3:33,3,0	1/1:0,2:2:6:67,6,0	./.:.:.:.:.	1/1:0,1:1:3:32,3,0	0/0:4,0:4:12:0,12,132	1/1:0,1:1:3:31,3,0	0/0:3,0:3:9:0,9,93	1/1:0,6:6:18:189,18,0	1/1:0,2:2:6:63,6,0	./.:.:.:.:.	1/1:0,2:2:6:65,6,0	1/1:0,3:3:9:100,9,0	0/0:1,0:1:3:0,3,32	1/1:0,8:8:24:258,24,0	0/0:3,0:3:9:0,9,97	1/1:0,2:2:6:61,6,0	1/1:0,3:3:9:91,9,0	0/0:1,0:1:3:0,3,33	0/0:2,0:2:6:0,6,66	1/1:0,3:3:9:95,9,0	1/1:0,5:5:15:164,15,0	1/1:0,4:4:12:130,12,0	1/1:0,4:4:12:130,12,0	1/1:0,4:4:12:124,12,0	1/1:0,4:4:12:130,12,0	0/0:2,0:2:6:0,6,60	0/0:4,0:4:12:0,12,122	./.:.:.:.:.	0/0:2,0:2:6:0,6,65	0/0:1,0:1:3:0,3,30	1/1:0,5:5:15:161,15,0	1/1:0,3:3:9:100,9,0	1/1:0,4:4:12:120,12,0	1/1:0,3:3:6:77,6,0	0/0:3,0:3:9:0,9,94	0/0:2,0:2:6:0,6,64	0/0:1,0:1:3:0,3,29	0/0:4,0:4:6:0,6,89	0/0:2,0:2:3:0,3,45	0/0:2,0:2:3:0,3,45	0/0:4,0:4:9:0,9,107	0/0:9,0:10:18:0,18,225	0/0:3,0:3:6:0,6,75	0/0:4,0:4:6:0,6,89	0/0:17,0:17:51:0,51,553
chr0	44482020	.	C	A	511.32	.	AC=20;AF=0.112;AN=178;BaseQRankSum=-0.683;DP=247;Dels=0.00;FS=5.282;HaplotypeScore=0.0707;InbreedingCoeff=0.3174;MLEAC=17;MLEAF=0.096;MQ=59.82;MQ0=0;MQRankSum=1.135;QD=22.23;ReadPosRankSum=-0.417	GT:AD:DP:GQ:PL	0/0:10,0:10:27:0,27,286	0/0:10,0:10:27:0,27,282	0/0:1,0:1:3:0,3,32	0/0:12,0:12:33:0,33,357	0/0:5,0:5:12:0,12,137	0/0:1,0:1:3:0,3,33	0/0:2,0:2:3:0,3,45	1/1:0,2:2:6:65,6,0	./.:.:.:.:.	0/0:2,0:2:6:0,6,61	./.:.:.:.:.	0/0:1,0:1:3:0,3,31	0/0:3,0:3:9:0,9,90	./.:.:.:.:.	0/0:6,0:6:18:0,18,184	1/1:0,1:1:3:29,3,0	1/1:0,4:4:12:120,12,0	./.:.:.:.:.	./.:.:.:.:.	0/0:1,0:1:3:0,3,31	0/0:1,0:1:3:0,3,32	./.:.:.:.:.	0/0:7,0:7:18:0,18,201	0/0:8,0:8:21:0,21,220	0/0:1,0:1:3:0,3,32	0/0:3,0:3:9:0,9,95	0/0:3,0:3:9:0,9,89	1/1:0,1:1:3:31,3,0	1/1:0,1:1:3:31,3,0	1/1:0,2:2:6:59,6,0	./.:.:.:.:.	./.:.:.:.:.	0/0:1,0:1:3:0,3,30	./.:.:.:.:.	0/0:7,0:7:18:0,18,193	0/0:1,0:1:3:0,3,32	0/0:7,0:7:21:0,21,219	0/0:1,0:1:3:0,3,32	1/1:0,4:4:12:125,12,0	./.:.:.:.:.	./.:.:.:.:.	0/0:4,0:4:12:0,12,126	0/0:3,0:3:6:0,6,72	0/0:4,0:4:12:0,12,122	0/0:9,0:9:27:0,27,279	0/0:5,0:5:9:0,9,123	0/0:6,0:6:18:0,18,186	./.:.:.:.:.	1/1:0,1:1:3:30,3,0	./.:.:.:.:.	0/0:2,0:2:6:0,6,63	0/0:2,0:2:6:0,6,61	0/0:1,0:1:3:0,3,32	./.:.:.:.:.	./.:.:.:.:.	./.:.:.:.:.	0/0:3,0:3:9:0,9,96	./.:.:.:.:.	0/0:1,0:1:3:0,3,31	0/0:5,0:5:15:0,15,153	0/0:2,0:2:6:0,6,63	0/0:1,0:1:3:0,3,30	1/1:0,5:5:15:154,15,0	0/0:1,0:1:3:0,3,31	0/0:3,0:3:9:0,9,89	0/0:1,0:1:3:0,3,32	0/0:1,0:1:3:0,3,33	0/0:2,0:2:6:0,6,61	1/1:0,2:2:6:57,6,0	0/0:1,0:1:3:0,3,30	0/0:1,0:1:3:0,3,31	./.:.:.:.:.	./.:.:.:.:.	0/0:3,0:3:9:0,9,86	0/0:3,0:3:6:0,6,74	./.:.:.:.:.	./.:.:.:.:.	0/0:1,0:1:3:0,3,31	./.:.:.:.:.	./.:.:.:.:.	./.:.:.:.:.	./.:.:.:.:.	0/0:2,0:2:6:0,6,63	0/0:1,0:1:3:0,3,31	0/0:1,0:1:3:0,3,32	./.:.:.:.:.	./.:.:.:.:.	./.:.:.:.:.	./.:.:.:.:.	0/0:2,0:2:6:0,6,66	./.:.:.:.:.	0/0:3,0:3:9:0,9,92	./.:.:.:.:.	0/0:1,0:1:3:0,3,31	0/0:1,0:1:3:0,3,31	./.:.:.:.:.	./.:.:.:.:.	./.:.:.:.:.	./.:.:.:.:.	0/0:1,0:1:3:0,3,31	0/0:1,0:1:3:0,3,28	0/0:1,0:1:3:0,3,31	0/0:1,0:1:3:0,3,22	0/0:1,0:1:3:0,3,31	0/0:1,0:1:3:0,3,32	./.:.:.:.:.	0/0:1,0:1:3:0,3,32	0/0:1,0:1:3:0,3,33	./.:.:.:.:.	0/0:2,0:2:6:0,6,66	0/0:1,0:1:3:0,3,32	./.:.:.:.:.	0/0:8,0:8:24:0,24,249	./.:.:.:.:.	./.:.:.:.:.	./.:.:.:.:.	./.:.:.:.:.	0/0:1,0:1:3:0,3,30	./.:.:.:.:.	0/0:1,0:1:3:0,3,32	0/0:2,0:2:6:0,6,63	0/0:3,0:3:9:0,9,95	0/0:4,0:4:12:0,12,126	0/0:2,0:2:6:0,6,61	./.:.:.:.:.	0/0:1,0:1:3:0,3,31	0/0:1,0:1:3:0,3,32	0/0:5,0:5:15:0,15,155	./.:.:.:.:.	./.:.:.:.:.	0/0:1,0:1:3:0,3,31	./.:.:.:.:.	0/0:2,0:2:3:0,3,45	0/0:2,0:2:3:0,3,45	0/0:1,0:1:3:0,3,29	./.:.:.:.:.	0/0:9,0:9:27:0,27,302
chr0	44482465	.	T	G	1467.11	.	AC=26;AF=0.107;AN=244;DP=703;Dels=0.00;FS=4.112;HaplotypeScore=0.0339;InbreedingCoeff=0.5297;MLEAC=22;MLEAF=0.090;MQ=59.78;MQ0=0;QD=25.30	GT:AD:DP:GQ:PL	0/0:48,0:48:99:0,141,1533	0/0:18,0:18:54:0,54,565	0/0:9,0:9:27:0,27,292	0/0:25,0:25:72:0,72,778	0/0:17,0:17:51:0,51,525	0/0:15,0:15:39:0,39,440	0/0:8,0:8:24:0,24,261	0/0:1,0:1:3:0,3,34	./.:.:.:.:.	0/0:12,0:12:36:0,36,374	./.:.:.:.:.	1/1:0,9:9:27:279,27,0	0/0:14,0:14:42:0,42,442	0/0:1,0:1:3:0,3,32	0/0:8,0:8:24:0,24,249	0/0:20,0:20:60:0,60,624	0/0:10,0:10:30:0,30,330	0/0:1,0:1:3:0,3,32	0/0:7,0:7:21:0,21,225	0/0:6,0:6:15:0,15,169	./.:.:.:.:.	1/1:0,3:3:9:89,9,0	0/0:11,0:11:33:0,33,350	1/1:0,14:14:42:423,42,0	0/0:1,0:1:3:0,3,31	0/0:19,0:19:57:0,57,591	0/0:13,0:13:36:0,36,390	0/0:3,0:3:9:0,9,100	./.:.:.:.:.	0/0:14,0:14:39:0,39,417	0/0:5,0:5:15:0,15,158	0/0:5,0:5:15:0,15,159	0/0:12,0:12:36:0,36,370	0/0:3,0:3:9:0,9,96	0/0:14,0:14:42:0,42,434	0/0:2,0:2:6:0,6,63	0/0:14,0:14:39:0,39,432	0/0:3,0:3:9:0,9,88	0/0:6,0:6:18:0,18,195	0/0:3,0:3:9:0,9,97	0/0:2,0:2:6:0,6,64	0/0:6,0:6:18:0,18,187	0/0:12,0:12:33:0,33,358	1/1:0,7:7:18:180,18,0	0/0:19,0:19:57:0,57,604	0/0:21,0:21:63:0,63,663	0/0:8,0:8:21:0,21,233	./.:.:.:.:.	0/0:2,0:2:6:0,6,63	0/0:1,0:1:3:0,3,33	0/0:3,0:3:9:0,9,92	0/0:3,0:3:9:0,9,95	0/0:2,0:2:6:0,6,65	./.:.:.:.:.	1/1:0,3:3:9:97,9,0	0/0:2,0:2:6:0,6,63	1/1:0,2:2:6:61,6,0	1/1:0,4:4:12:125,12,0	0/0:2,0:2:6:0,6,61	1/1:0,3:3:9:95,9,0	0/0:3,0:3:9:0,9,92	0/0:3,0:3:9:0,9,96	0/0:4,0:4:12:0,12,124	0/0:4,0:4:12:0,12,126	0/0:6,0:6:18:0,18,184	0/0:2,0:2:6:0,6,63	0/0:5,0:5:15:0,15,156	0/0:3,0:3:9:0,9,91	0/0:3,0:3:9:0,9,96	./.:.:.:.:.	0/0:2,0:2:6:0,6,51	0/0:1,0:1:3:0,3,30	0/0:4,0:4:12:0,12,128	0/0:1,0:1:3:0,3,32	0/0:2,0:2:6:0,6,64	0/0:2,0:2:6:0,6,65	1/1:0,1:1:3:33,3,0	0/0:1,0:1:3:0,3,31	1/1:0,1:1:3:27,3,0	0/0:5,0:5:15:0,15,146	0/0:1,0:1:3:0,3,31	0/0:3,0:3:9:0,9,96	0/0:5,0:5:15:0,15,166	0/0:3,0:3:9:0,9,97	0/0:1,0:1:3:0,3,30	0/0:3,0:3:9:0,9,86	0/0:3,0:3:9:0,9,95	0/0:2,0:2:6:0,6,63	0/0:1,0:1:3:0,3,31	0/0:4,0:4:12:0,12,127	0/0:3,0:3:9:0,9,88	0/0:3,0:3:9:0,9,93	0/0:3,0:3:9:0,9,101	0/0:1,0:1:3:0,3,32	0/0:2,0:2:6:0,6,62	0/0:5,0:5:15:0,15,152	0/0:2,0:2:6:0,6,62	0/0:1,0:1:3:0,3,31	0/0:3,0:3:9:0,9,95	./.:.:.:.:.	0/0:6,0:6:18:0,18,191	./.:.:.:.:.	0/0:1,0:1:3:0,3,33	./.:.:.:.:.	0/0:2,0:2:6:0,6,63	0/0:4,0:4:12:0,12,125	0/0:1,0:1:3:0,3,35	0/0:4,0:4:12:0,12,123	./.:.:.:.:.	0/0:5,0:5:15:0,15,148	0/0:2,0:2:6:0,6,67	./.:.:.:.:.	0/0:7,0:7:21:0,21,218	0/0:2,0:2:6:0,6,66	./.:.:.:.:.	0/0:1,0:1:3:0,3,32	0/0:1,0:1:3:0,3,32	./.:.:.:.:.	0/0:4,0:4:12:0,12,124	./.:.:.:.:.	1/1:0,4:4:12:123,12,0	1/1:0,6:6:18:195,18,0	0/0:2,0:2:6:0,6,63	0/0:2,0:2:6:0,6,60	0/0:3,0:3:9:0,9,95	0/0:7,0:7:21:0,21,211	0/0:4,0:4:12:0,12,124	0/0:5,0:5:15:0,15,152	1/1:0,1:1:3:32,3,0	0/0:3,0:3:9:0,9,94	0/0:5,0:5:12:0,12,135	0/0:4,0:4:12:0,12,126	0/0:9,0:9:15:0,15,208	0/0:3,0:3:6:0,6,76	0/0:2,0:2:3:0,3,45	0/0:3,0:3:6:0,6,75	0/0:22,0:22:63:0,63,732
chr0	44482542	.	G	A	8853.9	.	AC=118;AF=0.484;AN=244;BaseQRankSum=-0.676;DP=701;Dels=0.00;FS=6.522;HaplotypeScore=0.0700;InbreedingCoeff=0.7222;MLEAC=117;MLEAF=0.480;MQ=59.61;MQ0=0;MQRankSum=0.162;QD=28.02;ReadPosRankSum=-1.265	GT:AD:DP:GQ:PL	0/0:34,0:34:93:0,93,1005	0/0:19,0:19:57:0,57,583	0/0:14,0:14:42:0,42,433	0/0:34,0:34:99:0,102,1032	1/1:0,18:18:54:551,54,0	0/0:8,0:8:24:0,24,250	0/0:9,0:9:27:0,27,275	1/1:0,2:2:6:69,6,0	./.:.:.:.:.	1/1:0,10:10:30:304,30,0	1/1:0,1:1:3:31,3,0	0/0:16,0:16:48:0,48,491	1/1:0,13:13:39:393,39,0	./.:.:.:.:.	1/1:0,12:12:36:370,36,0	1/1:0,13:13:39:393,39,0	1/1:0,8:8:24:247,24,0	./.:.:.:.:.	0/0:2,0:2:6:0,6,65	0/0:1,0:1:3:0,3,32	1/1:0,1:1:3:34,3,0	0/0:3,0:3:9:0,9,89	1/1:0,10:10:30:303,30,0	0/0:21,0:21:63:0,63,627	./.:.:.:.:.	1/1:0,14:14:42:436,42,0	0/0:9,0:9:27:0,27,272	./.:.:.:.:.	./.:.:.:.:.	1/1:0,18:18:48:508,48,0	1/1:0,3:3:9:94,9,0	0/1:1,4:5:16:101,0,16	1/1:0,12:12:33:350,33,0	1/1:0,5:5:15:159,15,0	1/1:0,7:7:21:214,21,0	1/1:0,1:1:3:33,3,0	0/0:19,0:19:45:0,45,527	0/0:6,0:6:12:0,12,138	1/1:0,7:7:21:214,21,0	1/1:0,2:2:6:64,6,0	1/1:0,1:1:3:32,3,0	1/1:0,13:13:39:399,39,0	0/0:9,0:9:24:0,24,246	0/0:13,0:13:36:0,36,370	1/1:0,13:13:39:398,39,0	0/0:9,0:9:24:0,24,262	0/0:8,0:8:24:0,24,246	0/0:5,0:5:15:0,15,162	1/1:0,2:2:6:61,6,0	0/0:3,0:3:9:0,9,89	0/0:4,0:4:12:0,12,117	0/0:1,0:1:3:0,3,30	1/1:0,6:6:18:182,18,0	0/0:6,0:6:18:0,18,172	0/0:1,0:1:3:0,3,32	1/1:0,3:3:9:88,9,0	0/0:2,0:2:6:0,6,56	0/0:5,0:5:15:0,15,149	0/0:4,0:4:12:0,12,117	0/0:2,0:2:6:0,6,63	1/1:0,3:3:9:95,9,0	1/1:0,3:3:9:91,9,0	1/1:0,9:9:21:237,21,0	1/1:0,4:4:12:117,12,0	0/0:4,0:4:12:0,12,117	1/1:0,2:2:6:61,6,0	0/0:3,0:3:9:0,9,96	1/1:0,5:5:15:154,15,0	1/1:0,8:8:24:237,24,0	./.:.:.:.:.	0/0:2,0:2:6:0,6,59	1/1:0,2:2:6:58,6,0	1/1:0,5:5:15:153,15,0	0/1:2,1:3:21:21,0,50	./.:.:.:.:.	0/0:1,0:1:3:0,3,31	0/0:2,0:2:6:0,6,63	0/0:2,0:2:6:0,6,60	./.:.:.:.:.	0/0:6,0:6:18:0,18,180	0/0:1,0:1:3:0,3,30	1/1:0,1:1:3:30,3,0	0/0:2,0:2:6:0,6,66	0/0:4,0:4:12:0,12,124	0/0:5,0:5:15:0,15,159	0/0:1,0:1:3:0,3,32	1/1:0,3:3:9:93,9,0	./.:.:.:.:.	1/1:0,1:1:3:30,3,0	1/1:0,2:2:6:61,6,0	1/1:0,4:4:12:126,12,0	1/1:0,2:2:6:61,6,0	1/1:0,4:4:12:123,12,0	./.:.:.:.:.	0/0:4,0:4:12:0,12,122	1/1:0,2:2:6:62,6,0	0/0:4,0:4:12:0,12,124	./.:.:.:.:.	0/0:2,0:2:6:0,6,61	1/1:0,1:1:3:32,3,0	1/1:0,2:2:6:59,6,0	./.:.:.:.:.	1/1:0,1:1:3:32,3,0	1/1:0,2:2:6:62,6,0	0/0:1,0:1:3:0,3,31	1/1:0,5:5:15:156,15,0	0/0:3,0:3:9:0,9,94	0/0:3,0:3:9:0,9,99	1/1:0,1:1:3:30,3,0	0/0:1,0:1:3:0,3,31	0/0:5,0:5:15:0,15,147	1/1:0,1:1:3:30,3,0	1/1:0,10:10:30:308,30,0	1/1:0,3:3:6:76,6,0	1/1:0,7:7:21:216,21,0	1/1:0,4:4:12:124,12,0	./.:.:.:.:.	0/0:1,0:1:3:0,3,30	0/0:4,0:4:12:0,12,122	1/1:0,2:2:6:67,6,0	0/0:1,0:1:3:0,3,31	0/0:8,0:8:24:0,24,241	1/1:0,2:2:6:59,6,0	1/1:0,9:9:27:271,27,0	1/1:0,1:1:3:32,3,0	1/1:0,2:2:6:65,6,0	0/0:2,0:2:6:0,6,57	0/0:4,0:4:12:0,12,123	0/0:2,0:2:6:0,6,57	0/0:2,0:2:6:0,6,61	./.:.:.:.:.	0/0:4,0:4:12:0,12,116	0/0:5,0:5:9:0,9,119	0/0:4,0:4:9:0,9,106	0/0:4,0:4:6:0,6,89	0/0:2,0:2:6:0,6,54	0/0:19,0:19:57:0,57,628
chr0	44482673	.	A	T	667.83	.	AC=14;AF=0.056;AN=248;BaseQRankSum=1.988;DP=530;Dels=0.00;FS=2.741;HaplotypeScore=0.1824;InbreedingCoeff=0.2817;MLEAC=11;MLEAF=0.044;MQ=59.63;MQ0=0;MQRankSum=1.346;QD=24.73;ReadPosRankSum=-0.374	GT:AD:DP:GQ:PL	0/0:25,0:25:69:0,69,734	0/0:12,0:12:36:0,36,368	0/0:12,0:12:36:0,36,370	0/0:15,0:15:45:0,45,453	0/0:14,0:14:42:0,42,415	0/0:11,0:11:30:0,30,319	0/0:8,0:8:24:0,24,240	0/0:1,0:1:3:0,3,33	0/0:2,0:2:6:0,6,59	0/0:7,0:7:21:0,21,218	./.:.:.:.:.	1/1:0,11:11:33:352,33,0	0/0:6,0:6:18:0,18,180	0/0:1,0:1:3:0,3,30	0/0:9,0:9:27:0,27,277	0/0:17,0:17:48:0,48,492	0/0:7,0:7:21:0,21,214	./.:.:.:.:.	0/0:1,0:1:3:0,3,30	0/0:1,0:1:3:0,3,30	./.:.:.:.:.	./.:.:.:.:.	0/0:8,0:8:18:0,18,210	0/0:16,0:16:42:0,42,457	0/0:2,0:2:6:0,6,65	0/0:11,0:11:33:0,33,339	0/0:9,0:9:27:0,27,278	0/0:3,0:3:6:0,6,61	0/0:1,0:1:3:0,3,30	0/0:8,0:8:24:0,24,247	0/0:5,0:5:15:0,15,159	0/0:4,0:4:12:0,12,127	0/0:10,0:10:30:0,30,312	0/0:2,0:2:6:0,6,67	0/0:8,0:8:24:0,24,247	0/0:2,0:2:6:0,6,65	0/0:4,0:4:12:0,12,124	0/0:3,0:3:9:0,9,88	0/0:4,0:4:12:0,12,123	0/0:2,0:2:6:0,6,63	0/0:2,0:2:6:0,6,63	0/0:9,0:9:27:0,27,281	0/0:5,0:5:15:0,15,151	0/0:16,0:16:42:0,42,457	0/0:8,0:8:24:0,24,245	0/0:4,0:4:12:0,12,111	0/0:5,0:5:15:0,15,148	0/0:2,0:2:6:0,6,65	0/0:1,0:1:3:0,3,32	0/0:2,0:2:6:0,6,59	0/0:1,0:1:3:0,3,30	0/0:1,0:1:3:0,3,31	0/0:4,0:4:12:0,12,127	0/0:3,0:3:9:0,9,92	0/0:2,0:2:6:0,6,59	0/0:1,0:1:3:0,3,31	./.:.:.:.:.	1/1:0,6:6:18:186,18,0	0/0:3,0:3:9:0,9,96	1/1:0,5:5:15:153,15,0	0/0:1,0:1:3:0,3,28	0/0:3,0:3:9:0,9,91	0/0:4,0:4:12:0,12,118	0/0:3,0:3:9:0,9,94	0/0:1,0:1:3:0,3,31	0/0:3,0:3:6:0,6,77	0/0:3,0:3:9:0,9,89	0/0:1,0:1:3:0,3,24	./.:.:.:.:.	0/0:1,0:1:3:0,3,32	0/0:1,0:1:3:0,3,31	0/0:1,0:1:3:0,3,31	0/0:2,0:2:6:0,6,59	0/0:4,0:4:12:0,12,120	0/0:4,0:4:12:0,12,125	0/0:1,0:1:3:0,3,30	1/1:0,1:1:3:32,3,0	./.:.:.:.:.	1/1:0,1:1:3:32,3,0	0/0:5,0:5:15:0,15,153	./.:.:.:.:.	0/0:3,0:3:9:0,9,89	0/0:3,0:3:9:0,9,104	0/0:2,0:2:6:0,6,59	0/0:3,0:3:9:0,9,91	0/0:3,0:3:9:0,9,92	0/0:2,0:2:6:0,6,63	0/0:2,0:2:6:0,6,59	0/0:3,0:3:6:0,6,76	0/0:6,0:6:18:0,18,181	0/0:1,0:1:3:0,3,31	0/0:1,0:1:3:0,3,31	0/0:1,0:1:3:0,3,32	./.:.:.:.:.	./.:.:.:.:.	./.:.:.:.:.	0/0:2,0:2:6:0,6,63	0/0:2,0:2:6:0,6,60	0/0:1,0:1:3:0,3,30	0/0:2,0:2:6:0,6,59	0/0:2,0:2:6:0,6,59	0/0:2,0:2:6:0,6,63	0/0:2,0:2:6:0,6,63	0/0:2,0:2:6:0,6,62	0/0:2,0:2:6:0,6,63	0/0:11,0:11:33:0,33,340	./.:.:.:.:.	0/0:2,0:2:6:0,6,62	0/0:2,0:2:6:0,6,67	0/0:1,0:1:3:0,3,31	0/0:2,0:2:6:0,6,59	0/0:2,0:2:6:0,6,68	0/0:4,0:4:12:0,12,124	0/0:1,0:1:3:0,3,31	0/0:5,0:5:15:0,15,158	0/0:5,0:5:9:0,9,109	0/0:2,0:2:6:0,6,60	0/0:1,0:1:3:0,3,32	0/0:2,0:2:6:0,6,63	0/0:2,0:2:6:0,6,59	1/1:0,1:1:3:31,3,0	1/1:0,2:2:6:62,6,0	0/0:3,0:3:9:0,9,91	0/0:6,0:6:18:0,18,186	0/0:1,0:1:3:0,3,31	0/0:1,0:1:3:0,3,30	0/0:4,0:4:12:0,12,126	0/0:1,0:1:3:0,3,31	0/0:2,0:2:3:0,3,31	0/0:1,0:1:3:0,3,31	./.:.:.:.:.	0/0:3,0:3:9:0,9,84	0/0:2,0:2:6:0,6,62	0/0:9,0:9:18:0,18,209	0/0:4,0:4:9:0,9,90	0/0:7,0:7:12:0,12,159	0/0:12,0:12:36:0,36,414
chr0	44494975	.	C	G	664.67	.	AC=15;AF=0.060;AN=252;BaseQRankSum=-1.759;DP=793;Dels=0.00;FS=0.757;HaplotypeScore=0.0237;InbreedingCoeff=0.3820;MLEAC=12;MLEAF=0.048;MQ=59.72;MQ0=2;MQRankSum=-0.105;QD=22.16;ReadPosRankSum=-0.132	GT:AD:DP:GQ:PL	0/0:33,0:33:99:0,99,1064	0/0:20,0:20:60:0,60,633	0/0:24,0:24:72:0,72,752	0/0:27,0:27:81:0,81,853	0/0:14,0:14:42:0,42,450	0/0:11,0:11:33:0,33,341	0/0:10,0:10:27:0,27,298	0/0:1,0:1:3:0,3,31	./.:.:.:.:.	0/0:15,0:15:45:0,45,465	0/0:2,0:2:6:0,6,63	0/0:16,0:16:48:0,48,484	0/0:12,0:12:36:0,36,373	0/0:1,0:1:3:0,3,32	0/0:16,0:16:48:0,48,510	0/0:15,0:15:45:0,45,454	0/0:14,0:14:42:0,42,430	./.:.:.:.:.	0/0:2,0:2:6:0,6,57	0/0:8,0:8:21:0,21,231	0/0:2,0:2:6:0,6,64	0/0:8,0:8:24:0,24,262	0/0:9,0:9:27:0,27,272	0/0:17,0:17:45:0,45,501	1/1:0,1:1:3:32,3,0	0/0:13,0:13:39:0,39,405	0/0:15,0:15:45:0,45,470	0/0:3,0:3:9:0,9,96	0/0:2,0:2:6:0,6,68	0/0:13,0:13:39:0,39,411	0/0:1,0:1:3:0,3,32	0/0:2,0:2:6:0,6,64	0/0:9,0:9:27:0,27,275	0/0:4,0:4:12:0,12,134	0/0:12,0:12:36:0,36,372	0/0:1,0:1:3:0,3,31	0/0:19,0:19:57:0,57,594	0/0:6,0:6:18:0,18,181	0/0:3,0:3:9:0,9,91	./.:.:.:.:.	0/0:4,0:4:12:0,12,134	0/0:11,0:12:33:0,33,350	0/0:12,0:12:36:0,36,365	0/0:14,0:14:42:0,42,437	0/0:13,0:13:39:0,39,411	0/0:17,0:17:48:0,48,515	0/0:10,0:10:27:0,27,297	0/0:7,0:7:21:0,21,208	0/0:3,0:3:9:0,9,95	0/0:2,0:2:6:0,6,65	./.:.:.:.:.	0/0:1,0:1:3:0,3,32	0/0:4,0:4:12:0,12,130	1/1:0,4:4:12:120,12,0	0/0:3,0:3:9:0,9,91	0/0:2,0:2:6:0,6,61	0/0:2,0:2:6:0,6,61	0/0:7,0:7:21:0,21,217	0/0:2,0:2:6:0,6,61	0/0:2,0:2:6:0,6,67	0/0:2,0:2:6:0,6,67	0/0:4,0:4:12:0,12,132	0/0:4,0:4:12:0,12,126	1/1:0,4:4:12:123,12,0	1/1:0,7:7:21:210,21,0	0/0:3,0:3:9:0,9,96	0/0:5,0:5:15:0,15,156	0/0:8,0:8:21:0,21,239	./.:.:.:.:.	0/0:1,0:1:3:0,3,30	./.:.:.:.:.	0/0:6,0:6:18:0,18,184	0/0:2,0:2:6:0,6,67	0/0:5,0:5:15:0,15,156	0/0:6,0:6:18:0,18,189	0/0:3,0:3:6:0,6,76	./.:.:.:.:.	./.:.:.:.:.	./.:.:.:.:.	0/0:8,0:8:21:0,21,237	0/0:1,0:1:3:0,3,33	0/0:1,0:1:3:0,3,31	0/0:4,0:4:12:0,12,128	0/0:1,0:1:3:0,3,34	0/0:8,0:8:24:0,24,256	1/1:0,5:5:15:149,15,0	0/0:2,0:2:6:0,6,62	0/0:4,0:4:12:0,12,128	0/0:6,0:6:18:0,18,197	0/0:1,0:1:3:0,3,31	0/0:1,0:1:3:0,3,35	0/0:2,0:2:6:0,6,62	1/1:0,3:3:9:92,9,0	0/0:3,0:3:9:0,9,93	1/1:0,3:3:9:90,9,0	0/0:2,0:2:6:0,6,63	0/1:1,2:3:27:54,0,27	0/0:2,0:2:6:0,6,60	0/0:4,0:4:12:0,12,127	0/0:1,0:1:3:0,3,32	0/0:1,0:1:3:0,3,32	0/0:6,0:6:18:0,18,189	0/0:2,0:2:6:0,6,65	0/0:5,0:5:12:0,12,140	0/0:3,0:3:9:0,9,99	0/0:4,0:4:12:0,12,118	0/0:2,0:2:6:0,6,63	0/0:3,0:3:9:0,9,97	0/0:2,0:2:6:0,6,61	0/0:3,0:3:9:0,9,93	0/0:1,0:1:3:0,3,31	0/0:2,0:2:6:0,6,62	0/0:8,0:8:21:0,21,240	0/0:4,0:4:12:0,12,121	0/0:9,0:9:27:0,27,281	0/0:3,0:3:9:0,9,95	0/0:7,0:7:21:0,21,222	0/0:2,0:2:6:0,6,62	0/0:2,0:2:6:0,6,64	0/0:2,0:2:6:0,6,63	0/0:4,0:4:12:0,12,127	./.:.:.:.:.	0/0:5,0:5:12:0,12,142	0/0:5,0:5:15:0,15,156	0/0:2,0:2:6:0,6,60	0/0:6,0:6:18:0,18,195	0/0:5,0:5:15:0,15,157	0/0:4,0:4:12:0,12,134	0/0:2,0:2:6:0,6,61	0/0:2,0:2:3:0,3,45	0/0:2,0:2:3:0,3,45	0/0:4,0:4:9:0,9,107	0/0:2,0:2:3:0,3,45	0/0:6,0:6:12:0,12,152	./.:.:.:.:.	0/0:1,0:1:3:0,3,32	0/0:44,0:44:99:0,132,1482
chr0	44495086	.	A	G	3474.53	.	AC=33;AF=0.128;AN=258;BaseQRankSum=3.643;DP=765;Dels=0.00;FS=17.642;HaplotypeScore=0.1521;InbreedingCoeff=0.5813;MLEAC=31;MLEAF=0.120;MQ=59.63;MQ0=0;MQRankSum=1.432;QD=27.80;ReadPosRankSum=-2.377	GT:AD:DP:GQ:PL	0/0:50,0:50:99:0,150,1578	0/0:16,0:16:48:0,48,504	0/0:13,0:13:39:0,39,391	1/1:0,29:29:78:862,78,0	1/1:0,14:14:42:444,42,0	0/0:11,0:11:33:0,33,342	0/0:12,0:12:36:0,36,360	1/1:0,1:1:3:32,3,0	1/1:0,2:2:6:64,6,0	0/0:5,0:5:15:0,15,156	0/0:3,0:3:9:0,9,96	0/0:9,0:9:27:0,27,284	0/0:13,0:13:39:0,39,393	0/0:2,0:2:6:0,6,63	1/1:0,12:12:36:381,36,0	1/1:0,12:12:36:367,36,0	1/1:0,10:10:30:315,30,0	0/0:2,0:2:6:0,6,63	0/0:8,0:8:24:0,24,246	0/0:6,0:6:15:0,15,163	0/0:2,0:2:6:0,6,66	0/0:6,0:6:18:0,18,179	0/0:12,0:12:33:0,33,349	0/0:13,0:13:39:0,39,399	./.:.:.:.:.	0/0:14,0:14:42:0,42,428	0/0:10,0:10:30:0,30,305	0/0:2,0:2:6:0,6,63	0/0:1,0:1:3:0,3,32	0/0:14,0:14:42:0,42,426	0/0:3,0:3:9:0,9,97	./.:.:.:.:.	0/0:5,0:5:15:0,15,150	0/1:1,1:2:25:27,0,25	0/0:13,0:13:36:0,36,377	0/0:3,0:3:9:0,9,89	0/0:14,0:14:42:0,42,423	0/0:4,0:4:12:0,12,120	0/0:10,0:10:30:0,30,294	0/0:2,0:2:6:0,6,59	0/0:2,0:2:6:0,6,64	1/1:0,14:14:42:455,42,0	0/0:12,0:12:36:0,36,371	0/0:10,0:10:24:0,24,279	0/0:12,0:12:33:0,33,363	0/0:23,0:23:66:0,66,682	0/0:7,0:7:18:0,18,199	0/0:3,0:3:9:0,9,97	1/1:0,4:4:12:128,12,0	1/1:0,4:4:9:106,9,0	0/0:1,0:1:3:0,3,29	1/1:0,1:1:3:32,3,0	0/0:4,0:4:12:0,12,119	0/0:5,0:5:12:0,12,137	0/0:2,0:2:6:0,6,66	0/0:1,0:1:3:0,3,30	0/0:1,0:1:3:0,3,31	0/0:3,0:3:9:0,9,99	1/1:0,2:2:6:65,6,0	0/0:5,0:5:15:0,15,158	0/0:1,0:1:3:0,3,32	0/0:1,0:1:3:0,3,30	1/1:0,4:4:12:134,12,0	0/0:3,0:3:9:0,9,91	0/0:10,0:10:27:0,27,295	1/1:0,5:5:15:158,15,0	0/0:3,0:3:9:0,9,92	1/1:0,7:7:18:205,18,0	1/1:0,2:2:6:65,6,0	0/0:4,0:4:12:0,12,121	0/0:2,0:2:6:0,6,64	0/0:2,0:2:6:0,6,60	0/0:3,0:3:9:0,9,90	0/0:3,0:3:9:0,9,96	0/0:2,0:2:6:0,6,59	0/0:2,0:2:6:0,6,61	0/0:2,0:2:6:0,6,57	0/0:2,0:2:6:0,6,68	./.:.:.:.:.	0/0:4,0:4:12:0,12,117	0/0:1,0:1:3:0,3,31	0/0:1,0:1:3:0,3,29	0/0:5,0:5:15:0,15,161	0/0:1,0:1:3:0,3,32	0/0:6,0:6:18:0,18,185	0/0:7,0:7:21:0,21,214	0/0:1,0:1:3:0,3,32	./.:.:.:.:.	0/0:5,0:5:15:0,15,156	0/0:8,0:8:24:0,24,255	./.:.:.:.:.	0/0:6,0:6:18:0,18,189	0/0:3,0:3:9:0,9,92	0/0:2,0:2:6:0,6,57	0/0:4,0:4:12:0,12,124	0/0:4,0:4:12:0,12,122	0/0:7,0:7:21:0,21,221	./.:.:.:.:.	0/0:2,0:2:6:0,6,63	0/0:3,0:3:9:0,9,80	0/0:1,0:1:3:0,3,32	0/0:4,0:4:12:0,12,115	0/0:2,0:2:6:0,6,63	0/0:5,0:5:15:0,15,149	0/0:1,0:1:3:0,3,32	0/0:6,0:6:18:0,18,178	0/0:3,0:3:9:0,9,100	0/0:2,0:2:6:0,6,58	0/0:4,0:4:12:0,12,124	0/0:2,0:2:6:0,6,61	0/0:1,0:1:3:0,3,31	0/0:4,0:4:12:0,12,125	0/0:10,0:10:30:0,30,301	0/0:4,0:4:12:0,12,122	0/0:5,0:5:15:0,15,162	0/0:3,0:3:9:0,9,89	0/0:5,0:5:15:0,15,156	0/0:2,0:2:6:0,6,63	0/0:1,0:1:3:0,3,30	./.:.:.:.:.	0/0:4,0:4:12:0,12,125	0/0:5,0:5:15:0,15,158	0/0:5,0:5:15:0,15,155	0/0:3,0:3:9:0,9,96	0/0:4,0:4:12:0,12,125	0/0:6,0:6:18:0,18,187	0/0:6,0:6:18:0,18,192	0/0:3,0:3:9:0,9,91	0/0:2,0:2:6:0,6,67	0/0:4,0:4:6:0,6,89	0/0:3,0:3:6:0,6,74	0/0:3,0:3:3:0,3,45	0/0:11,0:11:18:0,18,253	./.:.:.:.:.	0/0:4,0:4:9:0,9,107	0/0:1,0:1:3:0,3,30	0/0:30,0:30:90:0,90,1003
chr0	44496369	.	T	C	4165.23	.	AC=49;AF=0.191;AN=256;BaseQRankSum=-1.349;DP=958;Dels=0.00;FS=0.311;HaplotypeScore=0.1668;InbreedingCoeff=0.6062;MLEAC=45;MLEAF=0.176;MQ=59.65;MQ0=0;MQRankSum=0.678;QD=23.14;ReadPosRankSum=-0.760	GT:AD:DP:GQ:PL	0/0:49,0:49:99:0,147,1529	0/0:21,0:21:57:0,57,607	1/1:0,12:12:36:347,36,0	0/0:46,0:46:99:0,132,1366	0/0:9,0:9:27:0,27,278	0/0:15,0:15:42:0,42,420	0/0:22,0:22:63:0,63,644	0/0:2,0:2:6:0,6,69	0/0:2,0:2:6:0,6,58	1/1:0,21:21:60:612,60,0	./.:.:.:.:.	0/0:17,0:17:45:0,45,501	1/1:0,17:17:48:500,48,0	./.:.:.:.:.	0/0:14,0:14:39:0,39,415	0/0:30,0:30:90:0,90,914	0/0:16,0:16:48:0,48,488	0/0:1,0:1:3:0,3,32	0/0:12,0:12:36:0,36,365	0/0:12,0:12:36:0,36,369	0/0:6,0:6:18:0,18,187	0/0:26,0:26:78:0,78,776	0/0:19,0:19:54:0,54,558	0/0:14,0:14:42:0,42,439	1/1:0,5:5:15:153,15,0	0/1:5,6:11:90:154,0,90	0/0:13,0:13:39:0,39,397	0/0:7,1:8:21:0,21,225	0/1:4,2:6:52:52,0,82	0/0:23,0:23:66:0,66,695	0/0:4,0:4:12:0,12,131	0/0:5,0:5:15:0,15,156	0/0:25,0:25:72:0,72,747	0/0:1,0:1:3:0,3,34	0/0:18,0:18:54:0,54,544	0/0:5,0:5:15:0,15,162	0/0:16,0:16:42:0,42,432	0/0:13,0:13:39:0,39,393	1/1:0,13:13:36:363,36,0	0/0:1,0:1:3:0,3,32	0/0:3,0:3:9:0,9,98	0/0:13,0:13:36:0,36,384	0/0:12,0:12:36:0,36,365	0/0:15,0:15:39:0,39,433	0/0:11,0:11:24:0,24,278	1/1:0,24:24:66:689,66,0	1/1:0,12:12:33:348,33,0	0/0:6,0:6:18:0,18,188	0/0:4,0:4:12:0,12,125	0/0:4,0:4:9:0,9,107	0/0:4,0:4:12:0,12,122	0/0:2,0:2:6:0,6,65	1/1:0,1:1:3:30,3,0	1/1:0,2:2:6:64,6,0	0/0:3,0:3:9:0,9,94	0/0:7,0:7:21:0,21,208	0/0:7,0:7:21:0,21,214	0/0:8,0:8:24:0,24,243	0/0:3,0:3:9:0,9,94	0/0:2,0:2:6:0,6,66	./.:.:.:.:.	1/1:0,1:1:3:29,3,0	0/0:7,0:7:21:0,21,215	1/1:0,3:3:9:88,9,0	1/1:0,2:2:6:58,6,0	0/0:3,0:3:9:0,9,91	0/0:5,0:5:15:0,15,153	0/0:7,0:7:15:0,15,168	0/0:2,0:2:6:0,6,60	0/0:2,0:2:6:0,6,63	0/0:3,0:3:9:0,9,91	0/0:5,0:5:15:0,15,157	0/0:3,0:3:9:0,9,94	0/0:3,0:3:9:0,9,92	0/0:4,0:4:9:0,9,106	0/0:4,0:4:12:0,12,127	0/0:6,0:6:12:0,12,141	0/0:1,0:1:3:0,3,30	0/0:1,0:1:3:0,3,28	0/0:3,0:3:9:0,9,94	0/0:3,0:3:9:0,9,96	0/0:3,0:3:9:0,9,80	0/1:2,2:4:48:48,0,51	0/0:8,0:8:24:0,24,245	0/0:2,0:2:6:0,6,63	1/1:0,2:2:6:64,6,0	1/1:0,3:3:9:86,9,0	0/1:4,1:5:10:10,0,111	1/1:0,5:5:15:149,15,0	./.:.:.:.:.	./.:.:.:.:.	1/1:0,3:3:9:86,9,0	1/1:0,3:3:9:89,9,0	1/1:0,3:3:9:88,9,0	1/1:0,1:1:3:32,3,0	0/0:5,0:5:15:0,15,162	0/0:3,0:3:9:0,9,95	0/0:3,0:3:9:0,9,95	0/0:2,0:2:6:0,6,61	0/0:1,0:1:3:0,3,31	0/0:10,0:10:30:0,30,300	./.:.:.:.:.	0/1:3,3:6:58:58,0,79	0/0:1,0:1:3:0,3,32	0/0:3,0:3:9:0,9,91	0/0:1,0:1:3:0,3,31	0/0:9,0:9:27:0,27,281	0/0:2,0:2:6:0,6,60	0/0:4,0:4:12:0,12,120	0/0:12,0:12:36:0,36,362	0/0:6,0:6:18:0,18,175	0/0:4,0:4:12:0,12,123	0/0:3,0:3:9:0,9,94	0/0:6,0:6:18:0,18,176	1/1:0,3:3:9:96,9,0	0/0:8,0:8:24:0,24,251	1/1:0,7:7:21:204,21,0	0/0:5,0:5:15:0,15,154	0/0:1,0:1:3:0,3,32	0/0:4,0:4:12:0,12,119	0/0:4,0:4:12:0,12,123	0/0:1,0:1:3:0,3,31	0/0:5,0:5:15:0,15,147	0/0:1,0:1:3:0,3,32	0/0:3,0:3:9:0,9,94	0/0:5,0:5:15:0,15,154	0/0:2,0:2:6:0,6,53	0/0:1,0:1:3:0,3,31	0/0:1,0:1:3:0,3,34	./.:.:.:.:.	0/0:2,0:2:3:0,3,45	./.:.:.:.:.	0/0:6,0:6:9:0,9,134	1/1:0,5:5:9:118,9,0	./.:.:.:.:.	0/0:2,0:2:3:0,3,45	0/0:8,0:8:24:0,24,265
chr0	44496380	.	C	T	4662.78	.	AC=51;AF=0.198;AN=258;BaseQRankSum=1.238;DP=1012;Dels=0.00;FS=0.298;HaplotypeScore=0.2517;InbreedingCoeff=0.6190;MLEAC=46;MLEAF=0.178;MQ=59.64;MQ0=0;MQRankSum=-0.575;QD=22.75;ReadPosRankSum=-1.382	GT:AD:DP:GQ:PL	0/0:53,0:53:99:0,159,1621	0/0:23,0:24:63:0,63,660	1/1:0,12:12:36:349,36,0	0/0:47,0:47:99:0,138,1395	0/0:9,0:9:27:0,27,271	0/0:15,0:15:45:0,45,454	0/0:26,0:26:78:0,78,785	0/0:2,0:2:6:0,6,65	0/0:2,0:2:3:0,3,30	1/1:0,21:21:60:610,60,0	1/1:0,1:1:3:34,3,0	0/0:16,0:16:39:0,39,398	1/1:1,16:18:14:434,14,0	./.:.:.:.:.	0/0:14,0:14:36:0,36,394	0/0:26,0:26:78:0,78,774	0/0:18,0:18:54:0,54,558	0/0:1,0:1:3:0,3,32	0/0:11,0:11:33:0,33,339	0/0:10,0:10:30:0,30,301	0/0:7,0:7:21:0,21,228	0/0:26,0:26:78:0,78,778	0/0:17,0:17:42:0,42,450	1/1:0,11:12:33:335,33,0	1/1:0,4:4:12:126,12,0	0/1:8,6:14:99:153,0,131	0/0:13,0:13:39:0,39,403	0/0:7,0:7:21:0,21,232	0/1:4,2:6:45:45,0,104	0/0:24,0:24:66:0,66,681	0/0:5,0:5:15:0,15,150	0/0:5,0:5:15:0,15,159	0/0:26,0:26:78:0,78,780	0/0:2,0:2:6:0,6,57	0/0:19,0:19:57:0,57,552	0/0:7,0:7:21:0,21,224	0/0:13,0:13:36:0,36,381	0/0:17,0:17:51:0,51,516	1/1:0,15:15:42:445,42,0	0/0:1,0:1:3:0,3,33	0/0:4,0:4:12:0,12,128	0/0:16,0:16:45:0,45,476	0/0:11,0:11:33:0,33,336	0/0:18,0:18:48:0,48,529	0/0:11,0:11:30:0,30,311	1/1:0,26:27:78:802,78,0	1/1:1,11:12:5:314,5,0	0/0:4,0:4:12:0,12,124	0/0:5,0:5:15:0,15,143	0/0:5,0:5:12:0,12,128	0/0:4,0:4:12:0,12,115	0/0:2,0:2:6:0,6,62	1/1:0,3:3:9:84,9,0	1/1:0,2:2:6:55,6,0	0/0:5,0:5:15:0,15,149	0/0:5,0:5:15:0,15,162	0/0:8,0:8:21:0,21,219	0/0:9,0:9:27:0,27,271	0/0:4,0:4:12:0,12,118	0/0:3,0:3:9:0,9,97	1/1:0,2:2:6:63,6,0	1/1:0,2:2:6:62,6,0	0/0:7,0:7:21:0,21,213	1/1:0,5:5:12:118,12,0	1/1:0,2:2:6:62,6,0	0/0:2,0:2:6:0,6,64	0/0:4,0:4:12:0,12,126	0/0:7,0:7:18:0,18,198	0/0:1,0:1:3:0,3,31	0/0:2,0:2:6:0,6,65	0/0:3,0:3:9:0,9,88	0/0:5,0:5:12:0,12,119	0/0:3,0:3:9:0,9,89	0/0:3,0:3:9:0,9,91	0/0:4,0:4:9:0,9,107	0/0:3,0:3:9:0,9,89	0/0:5,0:5:12:0,12,125	0/0:1,0:1:3:0,3,30	0/0:1,0:1:3:0,3,32	0/0:3,0:3:9:0,9,89	0/0:5,0:5:15:0,15,155	0/0:4,0:4:12:0,12,124	0/1:2,3:5:50:81,0,50	0/0:6,0:6:18:0,18,181	0/0:2,0:2:6:0,6,58	0/1:1,2:3:22:52,0,22	1/1:0,5:5:15:148,15,0	0/0:4,0:5:9:0,9,88	1/1:0,5:5:15:132,15,0	./.:.:.:.:.	./.:.:.:.:.	1/1:0,3:3:9:90,9,0	1/1:0,2:2:3:31,3,0	1/1:0,1:2:3:33,3,0	./.:.:.:.:.	0/0:4,0:4:12:0,12,113	0/0:2,0:2:6:0,6,47	0/0:4,0:4:12:0,12,117	0/0:4,0:4:12:0,12,107	0/0:1,0:1:3:0,3,32	0/0:8,0:8:24:0,24,235	./.:.:.:.:.	0/1:4,4:8:98:103,0,98	0/0:1,0:1:3:0,3,31	0/0:7,0:7:18:0,18,197	0/0:4,0:4:12:0,12,127	0/0:11,0:11:33:0,33,336	0/0:3,0:3:9:0,9,83	0/0:4,0:4:12:0,12,124	0/0:17,0:17:51:0,51,513	0/0:6,0:6:18:0,18,186	0/0:4,0:4:12:0,12,125	0/0:4,0:4:9:0,9,92	0/0:4,0:4:12:0,12,114	1/1:0,2:2:6:64,6,0	0/0:8,0:8:24:0,24,236	1/1:0,7:7:21:179,21,0	0/0:5,0:5:15:0,15,153	0/0:1,0:1:3:0,3,30	0/0:4,0:4:12:0,12,106	0/0:5,0:5:12:0,12,120	0/0:2,0:2:6:0,6,66	0/0:4,0:4:12:0,12,109	0/0:1,0:1:3:0,3,30	0/0:3,0:3:9:0,9,91	0/0:6,0:6:18:0,18,183	0/0:3,0:3:9:0,9,93	0/0:1,0:1:3:0,3,30	0/0:1,0:1:3:0,3,32	./.:.:.:.:.	0/0:2,0:2:3:0,3,45	./.:.:.:.:.	0/0:6,0:6:9:0,9,134	1/1:0,5:5:9:118,9,0	./.:.:.:.:.	0/0:2,0:2:3:0,3,45	0/0:11,0:11:33:0,33,340
chr0	44498790	.	A	T	787.41	.	AC=16;AF=0.061;AN=264;BaseQRankSum=2.789;DP=874;Dels=0.00;FS=2.263;HaplotypeScore=0.0470;InbreedingCoeff=0.4046;MLEAC=13;MLEAF=0.049;MQ=59.98;MQ0=0;MQRankSum=0.657;QD=20.72;ReadPosRankSum=-0.599	GT:AD:DP:GQ:PL	0/0:61,0:61:99:0,183,1984	0/0:20,0:20:57:0,57,610	0/0:7,0:7:21:0,21,214	0/0:38,0:38:99:0,114,1163	0/0:14,0:14:39:0,39,416	0/0:7,0:7:21:0,21,214	0/0:10,0:10:27:0,27,272	0/0:3,0:3:9:0,9,96	0/0:5,0:5:15:0,15,156	0/0:20,0:20:60:0,60,625	0/0:7,0:7:21:0,21,213	0/0:10,0:10:30:0,30,304	0/0:19,0:19:57:0,57,567	./.:.:.:.:.	0/0:20,0:20:60:0,60,634	0/0:17,0:17:51:0,51,522	0/0:16,0:16:48:0,48,509	0/0:4,0:4:12:0,12,122	0/0:4,0:4:12:0,12,126	0/0:4,0:4:9:0,9,108	0/0:4,0:4:12:0,12,125	0/0:3,0:3:9:0,9,91	0/0:21,0:21:57:0,57,621	1/1:0,6:6:18:193,18,0	0/0:3,0:3:9:0,9,97	0/0:14,0:14:42:0,42,427	0/0:13,0:13:39:0,39,403	0/0:6,0:6:18:0,18,190	0/0:3,0:3:9:0,9,100	0/0:12,0:13:33:0,33,355	0/0:5,0:5:15:0,15,161	0/0:6,0:6:18:0,18,192	0/0:13,0:13:36:0,36,381	0/0:4,0:4:12:0,12,127	0/0:10,0:10:30:0,30,316	0/0:2,0:2:6:0,6,63	0/0:16,0:16:45:0,45,471	0/0:7,0:7:21:0,21,215	0/0:10,0:10:30:0,30,313	0/0:3,0:3:9:0,9,96	0/0:5,0:5:15:0,15,162	0/0:13,0:13:36:0,36,387	0/0:13,0:13:39:0,39,404	0/0:19,0:19:57:0,57,596	0/0:12,0:12:36:0,36,381	0/0:14,0:14:36:0,36,400	0/0:9,0:9:27:0,27,275	0/0:8,0:8:24:0,24,253	0/0:3,0:3:9:0,9,93	0/0:7,0:7:15:0,15,187	0/0:8,0:8:18:0,18,212	0/0:4,0:4:12:0,12,127	0/0:3,0:3:9:0,9,95	0/0:2,0:2:6:0,6,64	0/0:5,0:5:15:0,15,155	0/0:5,0:5:15:0,15,150	1/1:0,1:1:3:31,3,0	1/1:0,4:4:9:111,9,0	0/0:2,0:2:6:0,6,64	0/1:1,2:3:23:57,0,23	0/0:2,0:2:6:0,6,61	0/0:3,0:3:9:0,9,97	0/0:3,0:3:9:0,9,93	0/0:3,0:3:9:0,9,95	0/0:7,0:7:18:0,18,199	0/0:5,0:5:15:0,15,159	0/0:1,0:1:3:0,3,33	0/0:3,0:3:9:0,9,94	0/0:4,0:4:12:0,12,121	0/0:1,0:1:3:0,3,31	0/0:3,0:3:9:0,9,81	0/0:4,0:4:12:0,12,120	0/0:1,0:1:3:0,3,32	0/1:4,1:5:19:19,0,109	1/1:0,1:1:3:33,3,0	0/0:3,0:3:6:0,6,77	0/0:7,0:7:15:0,15,184	0/0:5,0:5:15:0,15,155	./.:.:.:.:.	0/0:1,0:1:3:0,3,32	0/0:2,0:2:6:0,6,63	0/0:2,0:2:3:0,3,45	0/0:4,0:4:12:0,12,125	0/0:4,0:4:12:0,12,121	0/0:4,0:4:12:0,12,127	0/0:6,0:6:18:0,18,191	0/0:4,0:4:12:0,12,130	0/0:3,0:3:9:0,9,92	0/0:6,0:6:18:0,18,188	0/0:5,0:5:12:0,12,133	./.:.:.:.:.	0/0:3,0:3:9:0,9,97	0/0:6,0:6:18:0,18,185	0/0:1,0:1:3:0,3,31	0/0:2,0:2:6:0,6,59	0/0:2,0:2:6:0,6,63	0/0:2,0:2:6:0,6,65	0/0:1,0:1:3:0,3,34	0/0:1,0:1:3:0,3,30	0/0:1,0:1:3:0,3,33	0/0:6,0:6:18:0,18,188	./.:.:.:.:.	0/0:4,0:4:12:0,12,124	0/0:6,0:6:18:0,18,188	0/0:6,0:6:18:0,18,197	0/0:9,0:9:24:0,24,266	0/0:4,0:4:12:0,12,126	0/0:3,0:3:9:0,9,92	0/0:5,0:5:15:0,15,153	0/0:2,0:2:6:0,6,59	0/0:9,0:9:27:0,27,270	0/0:5,0:5:15:0,15,154	0/0:5,0:5:15:0,15,152	0/0:2,0:2:6:0,6,61	0/0:3,0:3:9:0,9,97	0/0:1,0:1:3:0,3,31	0/0:3,0:3:9:0,9,89	0/0:4,0:4:9:0,9,94	1/1:0,6:6:18:192,18,0	./.:.:.:.:.	1/1:0,4:4:12:117,12,0	1/1:0,8:8:24:253,24,0	0/0:5,0:5:12:0,12,136	0/0:5,0:5:15:0,15,161	0/0:4,0:4:9:0,9,106	0/0:7,0:7:18:0,18,200	0/0:5,0:5:15:0,15,148	0/0:3,0:3:9:0,9,96	0/0:4,0:4:9:0,9,94	0/0:2,0:2:3:0,3,45	0/0:4,0:4:9:0,9,107	0/0:2,0:2:6:0,6,61	0/0:2,0:2:3:0,3,45	0/0:2,0:2:3:0,3,45	0/0:2,0:2:3:0,3,45	0/0:4,0:4:9:0,9,107	0/0:19,0:19:57:0,57,625
chr0	44499127	.	C	A	3661.38	.	AC=37;AF=0.139;AN=266;BaseQRankSum=-6.365;DP=788;Dels=0.00;FS=1.631;HaplotypeScore=0.0567;InbreedingCoeff=0.6207;MLEAC=32;MLEAF=0.120;MQ=59.88;MQ0=0;MQRankSum=-0.417;QD=26.53;ReadPosRankSum=1.522	GT:AD:DP:GQ:PL	0/0:39,0:39:99:0,117,1259	0/0:17,0:17:51:0,51,540	0/0:18,0:18:54:0,54,582	1/1:0,22:22:66:664,66,0	1/1:0,14:14:42:417,42,0	0/0:12,0:12:27:0,27,325	0/0:6,0:6:18:0,18,180	1/1:0,4:4:12:130,12,0	1/1:0,1:1:3:32,3,0	0/0:20,0:20:60:0,60,636	0/0:1,0:1:3:0,3,33	0/0:7,0:8:21:0,21,222	0/0:8,0:8:24:0,24,249	0/0:2,0:2:6:0,6,65	1/1:0,12:12:36:365,36,0	1/1:0,15:15:45:446,45,0	1/1:0,16:16:48:491,48,0	0/0:5,0:5:15:0,15,162	0/0:6,0:6:18:0,18,187	0/0:7,0:7:21:0,21,224	0/0:2,0:2:6:0,6,67	0/0:10,0:10:30:0,30,322	0/0:17,0:17:51:0,51,550	0/0:4,0:4:12:0,12,126	0/0:1,0:1:3:0,3,33	0/0:20,0:20:54:0,54,595	0/0:13,0:13:39:0,39,412	0/0:4,0:4:12:0,12,128	0/0:1,0:1:3:0,3,34	0/0:18,0:18:54:0,54,556	0/0:1,0:1:3:0,3,34	0/0:3,0:3:9:0,9,101	0/0:14,0:14:39:0,39,420	1/1:0,1:1:3:32,3,0	0/0:10,0:10:30:0,30,310	0/0:4,0:4:12:0,12,122	0/0:14,0:14:42:0,42,435	0/0:6,0:6:18:0,18,191	0/0:9,0:9:24:0,24,262	0/0:3,0:3:9:0,9,96	0/0:3,0:3:9:0,9,98	1/1:0,13:13:39:388,39,0	0/0:17,0:17:51:0,51,527	0/0:11,0:11:33:0,33,355	0/0:12,0:12:33:0,33,357	0/0:11,0:11:33:0,33,345	0/0:12,0:12:30:0,30,348	0/1:1,2:3:25:53,0,25	1/1:0,1:1:3:33,3,0	1/1:0,6:6:18:182,18,0	0/0:3,0:3:9:0,9,94	1/1:0,4:4:12:122,12,0	0/0:7,0:7:21:0,21,215	0/0:2,0:2:6:0,6,66	0/0:5,0:5:15:0,15,151	0/0:5,0:5:15:0,15,162	0/0:2,0:2:6:0,6,63	0/0:8,0:8:24:0,24,248	1/1:0,1:1:3:33,3,0	0/0:6,0:6:18:0,18,189	0/0:2,0:2:6:0,6,65	0/0:4,0:4:12:0,12,122	1/1:0,5:5:15:154,15,0	0/0:4,0:4:12:0,12,124	0/0:5,0:5:15:0,15,154	1/1:0,7:7:21:217,21,0	0/0:4,0:4:12:0,12,125	1/1:0,4:4:12:121,12,0	1/1:0,5:5:12:137,12,0	./.:.:.:.:.	0/0:2,0:2:6:0,6,61	0/0:1,0:1:3:0,3,31	0/0:3,0:3:9:0,9,95	0/0:2,0:2:6:0,6,67	0/0:4,0:4:12:0,12,122	0/0:2,0:2:6:0,6,63	0/0:3,0:3:9:0,9,95	0/0:5,0:5:15:0,15,157	0/0:3,0:3:9:0,9,97	0/0:2,0:2:6:0,6,61	0/0:5,0:5:15:0,15,161	0/0:4,0:4:9:0,9,101	0/0:2,0:2:6:0,6,66	0/0:5,0:5:15:0,15,157	0/0:4,0:4:12:0,12,121	0/0:4,0:4:12:0,12,131	0/0:3,0:3:9:0,9,98	1/1:0,4:4:12:122,12,0	0/0:1,0:1:3:0,3,33	0/0:1,0:1:3:0,3,32	0/0:2,0:2:6:0,6,61	0/0:5,0:5:15:0,15,155	0/0:3,0:3:9:0,9,97	./.:.:.:.:.	0/0:2,0:2:6:0,6,63	./.:.:.:.:.	0/0:7,0:7:21:0,21,219	0/0:1,0:1:3:0,3,31	0/0:3,0:3:9:0,9,97	0/0:5,0:5:15:0,15,148	0/0:4,0:4:12:0,12,126	./.:.:.:.:.	0/0:1,0:1:3:0,3,32	0/0:2,0:2:6:0,6,61	0/0:1,0:1:3:0,3,32	0/0:5,0:5:15:0,15,161	0/0:5,0:5:15:0,15,162	0/0:5,0:5:15:0,15,156	0/0:2,0:2:6:0,6,65	0/0:7,0:7:21:0,21,220	0/0:4,0:4:12:0,12,120	0/0:2,0:2:6:0,6,67	0/0:5,0:5:12:0,12,137	0/0:5,0:5:15:0,15,155	0/0:5,0:5:15:0,15,159	0/0:3,0:3:9:0,9,99	0/0:3,0:3:9:0,9,89	0/0:3,0:3:9:0,9,92	0/0:5,0:5:15:0,15,158	0/0:2,0:2:6:0,6,63	0/0:2,0:2:6:0,6,63	0/0:2,0:2:6:0,6,66	0/0:6,0:6:18:0,18,195	0/0:7,0:7:21:0,21,214	0/0:1,0:1:3:0,3,32	0/0:5,0:5:15:0,15,155	0/0:8,0:8:21:0,21,237	0/0:2,0:2:6:0,6,66	0/0:1,0:1:3:0,3,32	0/0:8,0:8:15:0,15,188	0/0:4,0:4:12:0,12,126	0/0:2,0:2:6:0,6,64	0/0:2,0:2:3:0,3,45	0/0:4,0:4:6:0,6,89	0/0:4,0:4:6:0,6,77	0/0:1,0:1:3:0,3,29	0/0:12,0:12:36:0,36,422
chr0	44499170	.	A	T	4019.75	.	AC=60;AF=0.224;AN=268;BaseQRankSum=0.317;DP=739;Dels=0.00;FS=3.952;HaplotypeScore=0.1744;InbreedingCoeff=0.6617;MLEAC=55;MLEAF=0.205;MQ=59.91;MQ0=0;MQRankSum=-0.772;QD=25.44;ReadPosRankSum=-0.610	GT:AD:DP:GQ:PL	0/0:34,0:34:99:0,102,1086	0/0:18,0:18:54:0,54,570	1/1:0,11:11:33:344,33,0	0/0:15,0:15:42:0,42,465	0/0:18,0:18:54:0,54,562	0/0:14,0:14:36:0,36,411	0/0:4,0:4:12:0,12,124	0/0:5,0:5:15:0,15,158	./.:.:.:.:.	1/1:0,18:18:54:568,54,0	1/1:0,1:1:3:34,3,0	0/0:9,0:9:27:0,27,277	1/1:0,8:8:24:254,24,0	0/0:1,0:1:3:0,3,29	0/0:12,0:12:36:0,36,387	0/0:15,0:15:42:0,42,446	0/0:13,0:13:36:0,36,389	0/0:4,0:4:12:0,12,129	0/0:5,0:5:15:0,15,155	0/0:8,0:8:24:0,24,245	0/0:1,0:1:3:0,3,32	0/0:2,0:2:6:0,6,60	0/0:12,0:12:36:0,36,369	0/0:7,0:7:21:0,21,214	1/1:0,3:3:9:98,9,0	0/1:5,9:14:99:227,0,118	0/0:14,0:14:42:0,42,426	0/0:1,0:1:3:0,3,34	./.:.:.:.:.	0/0:18,0:18:54:0,54,556	0/0:4,0:4:12:0,12,124	0/0:4,0:4:12:0,12,126	0/0:10,0:10:30:0,30,311	0/0:1,0:1:3:0,3,30	0/0:9,0:9:27:0,27,283	0/0:3,0:3:9:0,9,96	0/0:16,0:16:48:0,48,498	0/0:10,0:10:30:0,30,302	1/1:0,9:9:27:284,27,0	0/0:2,0:2:6:0,6,66	0/0:3,0:3:9:0,9,99	0/0:8,0:8:24:0,24,243	0/0:20,0:20:60:0,60,631	0/0:14,0:14:36:0,36,411	0/0:13,0:13:36:0,36,398	1/1:0,14:14:42:436,42,0	1/1:0,6:6:12:149,12,0	0/0:5,0:5:15:0,15,157	0/0:2,0:2:6:0,6,61	0/0:5,0:5:15:0,15,157	0/0:3,0:3:9:0,9,92	0/0:3,0:3:9:0,9,92	1/1:0,6:6:18:195,18,0	1/1:0,1:1:3:32,3,0	0/0:4,0:4:12:0,12,122	0/0:2,0:2:6:0,6,65	0/0:4,0:4:12:0,12,116	0/0:10,0:10:30:0,30,312	./.:.:.:.:.	0/0:4,0:4:12:0,12,122	1/1:0,3:3:9:96,9,0	1/1:0,5:5:15:152,15,0	0/0:5,0:5:15:0,15,158	1/1:0,6:6:18:193,18,0	1/1:0,5:5:15:164,15,0	0/0:3,0:3:9:0,9,92	0/0:3,0:3:9:0,9,95	0/0:4,0:4:12:0,12,119	0/0:3,0:3:9:0,9,90	0/0:2,0:2:6:0,6,59	0/0:1,0:1:3:0,3,33	0/0:2,0:2:6:0,6,63	0/0:1,0:1:3:0,3,29	0/0:1,0:1:3:0,3,32	0/0:2,0:2:6:0,6,67	0/0:1,0:1:3:0,3,31	0/0:5,0:5:15:0,15,150	0/0:5,0:5:15:0,15,162	0/0:2,0:2:6:0,6,63	0/0:1,0:1:3:0,3,30	0/0:4,0:4:12:0,12,116	0/0:3,0:3:6:0,6,76	1/1:0,4:4:12:128,12,0	0/0:5,0:5:15:0,15,152	0/0:7,0:7:21:0,21,209	1/1:0,3:3:9:93,9,0	1/1:0,3:3:9:97,9,0	0/0:4,0:4:12:0,12,121	1/1:0,1:1:3:32,3,0	1/1:0,3:3:9:99,9,0	1/1:0,3:3:9:101,9,0	1/1:0,5:5:15:155,15,0	1/1:0,3:3:9:96,9,0	1/1:0,1:1:3:32,3,0	1/1:0,3:3:9:94,9,0	0/0:2,0:2:6:0,6,64	0/1:5,1:6:13:13,0,114	0/0:3,0:3:9:0,9,94	0/0:2,0:2:6:0,6,67	0/0:4,0:4:12:0,12,121	0/0:3,0:3:9:0,9,95	1/1:0,1:1:3:33,3,0	1/1:0,2:2:6:54,6,0	0/0:2,0:2:6:0,6,63	0/0:2,0:2:6:0,6,66	0/0:4,0:4:12:0,12,126	0/0:3,0:3:9:0,9,97	0/0:2,0:2:6:0,6,66	0/0:3,0:3:9:0,9,95	0/0:5,0:5:15:0,15,156	0/0:6,0:6:18:0,18,176	0/0:3,0:3:9:0,9,94	0/0:9,0:9:18:0,18,218	0/0:3,0:3:9:0,9,93	1/1:0,4:4:12:128,12,0	0/0:1,0:1:3:0,3,31	1/1:0,2:2:6:59,6,0	0/0:3,0:3:9:0,9,89	0/0:2,0:2:6:0,6,57	0/0:1,0:1:3:0,3,34	0/0:1,0:1:3:0,3,31	0/0:1,0:1:3:0,3,30	0/0:4,0:4:12:0,12,124	0/0:7,0:7:21:0,21,220	0/0:4,0:4:12:0,12,122	0/0:5,0:5:15:0,15,161	0/0:5,0:5:15:0,15,155	0/0:3,0:3:9:0,9,94	0/0:1,0:1:3:0,3,33	0/0:3,0:3:6:0,6,77	0/0:4,0:4:12:0,12,123	0/0:4,0:4:12:0,12,120	0/0:2,0:2:3:0,3,45	1/1:0,4:4:6:89,6,0	0/0:1,0:1:3:0,3,32	0/0:2,0:2:6:0,6,60	0/0:18,0:18:54:0,54,620
chr0	44499650	.	A	T	3302.01	.	AC=53;AF=0.225;AN=236;BaseQRankSum=-0.441;DP=666;Dels=0.00;FS=2.120;HaplotypeScore=0.0772;InbreedingCoeff=0.6263;MLEAC=49;MLEAF=0.208;MQ=59.85;MQ0=1;MQRankSum=-0.811;QD=25.02;ReadPosRankSum=-1.277	GT:AD:DP:GQ:PL	0/0:48,0:48:99:0,144,1532	0/0:12,0:12:36:0,36,367	1/1:0,11:11:33:342,33,0	0/0:26,0:26:78:0,78,795	0/0:17,0:17:51:0,51,530	0/0:5,0:5:15:0,15,156	0/0:12,0:12:33:0,33,347	./.:.:.:.:.	./.:.:.:.:.	1/1:0,11:11:30:326,30,0	./.:.:.:.:.	0/0:10,0:10:30:0,30,310	1/1:0,17:17:51:531,51,0	./.:.:.:.:.	0/0:15,0:15:45:0,45,479	0/0:12,0:12:33:0,33,353	0/0:5,0:5:15:0,15,162	./.:.:.:.:.	0/0:3,0:3:9:0,9,92	./.:.:.:.:.	./.:.:.:.:.	0/0:4,0:4:12:0,12,122	0/0:9,0:9:24:0,24,267	0/0:21,0:21:63:0,63,651	1/1:0,1:1:3:30,3,0	0/1:6,5:11:99:123,0,156	0/0:8,0:8:24:0,24,252	0/0:2,0:2:6:0,6,64	0/0:1,0:1:3:0,3,31	0/0:11,0:11:33:0,33,333	0/0:3,0:3:9:0,9,97	0/0:3,0:3:9:0,9,97	0/0:11,0:11:30:0,30,331	0/0:2,0:2:6:0,6,59	0/0:11,0:11:33:0,33,342	./.:.:.:.:.	0/0:10,0:10:30:0,30,306	0/0:4,0:4:12:0,12,126	1/1:0,7:7:21:217,21,0	./.:.:.:.:.	0/0:2,0:2:6:0,6,65	0/0:9,0:9:27:0,27,282	0/0:17,0:17:51:0,51,519	0/0:10,0:10:30:0,30,312	0/0:11,0:11:33:0,33,333	1/1:0,7:7:21:218,21,0	1/1:0,7:7:18:203,18,0	./.:.:.:.:.	./.:.:.:.:.	0/0:1,0:1:3:0,3,33	./.:.:.:.:.	0/0:3,0:3:6:0,6,67	1/1:0,3:3:9:90,9,0	./.:.:.:.:.	0/0:4,0:4:12:0,12,124	./.:.:.:.:.	0/0:1,0:1:3:0,3,31	0/0:3,0:3:9:0,9,92	0/0:3,0:3:9:0,9,92	0/0:4,0:4:12:0,12,123	1/1:0,4:4:12:120,12,0	1/1:0,3:3:9:98,9,0	0/0:12,0:12:33:0,33,358	1/1:0,4:4:12:127,12,0	1/1:0,9:9:27:280,27,0	0/0:2,0:2:6:0,6,65	0/0:4,0:4:12:0,12,124	0/0:4,0:4:9:0,9,108	0/0:3,0:3:9:0,9,96	0/0:1,0:1:3:0,3,31	0/0:3,0:3:9:0,9,92	0/0:1,0:1:3:0,3,31	0/0:3,0:3:9:0,9,97	0/0:4,0:4:9:0,9,105	0/0:1,0:1:3:0,3,32	0/0:3,0:3:9:0,9,95	0/0:4,0:4:12:0,12,122	./.:.:.:.:.	./.:.:.:.:.	0/0:5,0:5:15:0,15,158	0/0:1,0:1:3:0,3,32	0/0:1,0:1:3:0,3,31	1/1:0,2:2:6:61,6,0	./.:.:.:.:.	0/0:3,0:3:9:0,9,90	1/1:0,6:6:18:186,18,0	1/1:0,1:1:3:30,3,0	0/0:1,0:1:3:0,3,30	1/1:0,2:2:6:60,6,0	0/0:1,0:1:3:0,3,33	1/1:0,1:1:3:31,3,0	1/1:0,3:3:9:97,9,0	1/1:0,2:2:6:63,6,0	1/1:0,1:1:3:32,3,0	1/1:0,3:3:9:97,9,0	0/0:4,0:4:12:0,12,128	0/1:1,1:2:24:25,0,24	0/0:5,0:5:15:0,15,162	0/0:1,0:1:3:0,3,31	0/0:3,0:3:9:0,9,92	0/0:3,0:3:9:0,9,93	1/1:0,4:4:12:124,12,0	0/1:2,2:4:49:49,0,49	0/0:4,0:4:12:0,12,126	0/0:2,0:2:6:0,6,65	0/0:3,0:3:9:0,9,100	0/0:4,0:4:12:0,12,121	0/0:5,0:5:15:0,15,154	0/0:1,0:1:3:0,3,32	./.:.:.:.:.	0/0:5,0:5:15:0,15,156	0/0:1,0:1:3:0,3,32	0/0:7,0:7:21:0,21,220	0/0:2,0:2:6:0,6,63	1/1:0,2:2:6:61,6,0	0/0:3,0:3:6:0,6,66	1/1:0,3:3:9:94,9,0	0/0:5,0:5:12:0,12,143	0/0:5,0:5:15:0,15,158	0/0:3,0:3:9:0,9,91	0/0:5,0:5:15:0,15,158	./.:.:.:.:.	0/0:2,0:2:6:0,6,65	0/0:3,0:3:9:0,9,93	0/0:7,0:7:18:0,18,198	0/0:2,0:2:6:0,6,60	0/0:4,0:4:12:0,12,123	0/0:3,0:3:9:0,9,93	0/0:4,0:4:12:0,12,120	0/0:4,0:4:6:0,6,89	0/0:2,0:2:3:0,3,45	0/0:4,0:4:9:0,9,107	0/0:4,0:4:6:0,6,89	1/1:0,1:1:3:31,3,0	0/0:5,0:5:9:0,9,119	0/0:5,0:5:6:0,6,89	0/0:24,0:24:72:0,72,824
chr0	44500652	.	C	T	1894.1	.	AC=41;AF=0.159;AN=258;BaseQRankSum=-1.041;DP=876;Dels=0.00;FS=14.385;HaplotypeScore=0.0878;InbreedingCoeff=0.6061;MLEAC=34;MLEAF=0.132;MQ=59.72;MQ0=0;MQRankSum=0.878;QD=22.02;ReadPosRankSum=-0.475	GT:AD:DP:GQ:PL	0/0:67,0:67:99:0,201,2114	0/0:14,0:14:33:0,33,380	0/0:22,0:22:66:0,66,701	0/0:39,0:39:99:0,117,1248	0/0:12,0:12:36:0,36,385	1/1:0,7:7:21:212,21,0	0/0:13,0:13:36:0,36,397	0/0:1,0:1:3:0,3,35	0/0:5,0:5:15:0,15,153	0/0:13,0:13:39:0,39,403	0/0:4,0:4:12:0,12,132	0/0:8,0:8:24:0,24,255	0/0:11,0:11:33:0,33,355	0/0:2,0:2:6:0,6,63	0/0:10,0:10:30:0,30,315	0/0:13,0:13:39:0,39,421	0/0:13,0:13:39:0,39,424	0/0:2,0:2:6:0,6,64	0/0:12,0:12:36:0,36,390	0/0:3,0:3:9:0,9,93	0/0:5,0:5:15:0,15,165	0/0:10,0:10:30:0,30,314	0/0:15,0:15:45:0,45,484	0/0:17,0:17:51:0,51,537	0/0:4,0:4:12:0,12,134	0/0:22,0:22:66:0,66,695	0/0:14,0:14:42:0,42,442	1/1:0,3:3:9:98,9,0	1/1:0,1:1:3:32,3,0	1/1:0,12:12:36:376,36,0	1/1:0,4:4:12:124,12,0	1/1:0,1:1:3:32,3,0	1/1:0,4:4:9:108,9,0	0/0:3,0:3:9:0,9,96	0/0:13,0:13:39:0,39,414	0/0:2,0:2:6:0,6,61	0/0:20,0:20:60:0,60,635	0/0:6,0:6:18:0,18,187	0/0:8,0:8:24:0,24,255	1/1:0,4:4:12:124,12,0	1/1:0,4:4:12:126,12,0	0/0:14,0:14:42:0,42,456	0/0:23,0:23:66:0,66,705	0/0:22,0:22:66:0,66,694	0/0:18,0:18:54:0,54,570	0/0:17,0:17:48:0,48,522	0/0:10,0:10:30:0,30,319	0/0:5,0:5:12:0,12,132	./.:.:.:.:.	0/0:3,0:3:9:0,9,90	./.:.:.:.:.	0/0:3,0:3:9:0,9,95	0/0:6,0:6:18:0,18,186	0/0:3,0:3:9:0,9,95	0/0:6,0:6:18:0,18,190	1/1:0,2:2:6:63,6,0	0/0:3,0:3:9:0,9,98	0/0:5,0:5:12:0,12,143	0/0:1,0:1:3:0,3,32	0/0:5,0:5:15:0,15,164	0/0:2,0:2:6:0,6,66	0/0:1,0:1:3:0,3,30	0/0:8,0:8:24:0,24,258	0/0:1,0:1:3:0,3,31	0/0:4,0:4:12:0,12,125	./.:.:.:.:.	1/1:0,1:1:3:30,3,0	0/0:5,0:5:15:0,15,148	0/0:3,0:3:9:0,9,97	1/1:0,1:1:3:32,3,0	1/1:0,2:2:6:65,6,0	0/0:1,0:1:3:0,3,32	0/0:1,0:1:3:0,3,32	0/0:3,0:3:9:0,9,94	0/0:8,0:8:24:0,24,253	0/0:2,0:2:6:0,6,67	0/0:3,0:3:9:0,9,94	0/0:4,0:4:12:0,12,127	0/0:2,0:2:6:0,6,64	0/0:4,0:4:12:0,12,127	0/0:1,0:1:3:0,3,32	0/0:3,0:3:9:0,9,96	0/0:4,0:4:12:0,12,134	1/1:0,5:5:15:153,15,0	./.:.:.:.:.	0/0:8,0:8:24:0,24,260	0/0:3,0:3:9:0,9,92	0/1:7,1:8:7:7,0,202	0/0:5,0:5:15:0,15,161	0/0:4,0:4:12:0,12,129	0/0:4,0:4:12:0,12,131	0/0:4,0:4:12:0,12,122	0/0:3,0:3:9:0,9,92	0/0:1,0:1:3:0,3,30	0/0:5,0:5:15:0,15,151	0/0:2,0:2:6:0,6,61	0/0:6,0:6:18:0,18,201	./.:.:.:.:.	0/0:1,0:1:3:0,3,30	0/0:6,0:6:18:0,18,181	0/0:5,0:5:15:0,15,163	0/0:2,0:2:6:0,6,61	0/0:6,0:6:18:0,18,185	0/0:2,0:2:6:0,6,63	0/0:2,0:2:6:0,6,67	0/0:7,0:7:21:0,21,221	1/1:0,3:3:9:98,9,0	0/0:6,0:6:18:0,18,192	0/1:2,1:3:24:24,0,50	./.:.:.:.:.	0/0:2,0:2:6:0,6,62	0/1:2,1:3:24:24,0,50	0/0:5,0:5:15:0,15,156	1/1:0,4:4:12:126,12,0	0/0:2,0:2:6:0,6,61	1/1:0,4:4:12:126,12,0	0/0:4,0:4:12:0,12,129	1/1:0,2:2:6:63,6,0	0/0:1,0:1:3:0,3,33	0/0:1,0:1:3:0,3,30	0/0:4,0:4:12:0,12,126	0/0:7,0:7:21:0,21,227	0/0:3,0:3:9:0,9,98	./.:.:.:.:.	1/1:0,8:8:24:245,24,0	0/0:4,0:4:12:0,12,125	0/0:7,0:7:21:0,21,229	0/0:6,0:6:18:0,18,191	0/0:3,0:3:9:0,9,95	./.:.:.:.:.	0/0:2,0:2:3:0,3,45	0/0:1,0:1:3:0,3,32	0/0:7,0:8:15:0,15,176	0/0:3,0:3:6:0,6,77	0/0:3,0:3:6:0,6,76	0/0:8,0:8:18:0,18,217	0/0:27,0:27:81:0,81,909
chr0	44500750	.	G	C	4134.71	.	AC=41;AF=0.156;AN=262;BaseQRankSum=0.463;DP=997;Dels=0.00;FS=3.683;HaplotypeScore=0.0292;InbreedingCoeff=0.6983;MLEAC=35;MLEAF=0.134;MQ=59.80;MQ0=0;MQRankSum=-0.829;QD=25.52;ReadPosRankSum=0.314	GT:AD:DP:GQ:PL	0/0:46,0:46:99:0,138,1467	1/1:1,24:25:43:708,43,0	0/0:16,0:16:45:0,45,475	0/0:47,0:47:99:0,141,1418	0/0:11,0:11:33:0,33,344	0/0:14,0:14:39:0,39,420	0/0:14,0:14:42:0,42,421	0/0:3,0:3:9:0,9,99	0/0:2,0:3:6:0,6,63	0/0:21,0:21:60:0,60,638	0/0:2,0:2:6:0,6,61	0/0:10,0:10:30:0,30,309	0/0:12,0:12:36:0,36,375	0/0:3,0:3:9:0,9,95	0/0:19,0:19:48:0,48,530	0/0:30,0:30:90:0,90,938	0/0:21,0:21:63:0,63,652	0/0:3,0:3:9:0,9,95	0/0:6,0:6:15:0,15,166	1/1:0,6:6:18:183,18,0	0/0:1,0:1:3:0,3,32	1/1:0,18:18:45:512,45,0	1/1:0,16:16:48:506,48,0	0/0:19,0:19:57:0,57,599	0/0:2,0:2:6:0,6,67	0/1:7,7:14:99:179,0,182	0/0:6,0:6:18:0,18,190	0/0:4,0:5:12:0,12,132	0/0:2,0:2:6:0,6,66	0/0:18,0:18:54:0,54,560	0/0:7,0:7:21:0,21,223	0/0:4,0:4:12:0,12,128	0/0:11,0:11:30:0,30,327	0/0:2,0:2:6:0,6,65	0/0:11,0:11:33:0,33,340	0/0:2,0:2:6:0,6,60	0/0:21,0:21:63:0,63,668	0/0:19,0:19:57:0,57,597	0/0:6,0:6:18:0,18,183	./.:.:.:.:.	0/0:7,0:7:21:0,21,227	0/0:10,0:10:30:0,30,306	0/0:28,0:28:84:0,84,868	0/0:16,0:16:48:0,48,505	1/1:0,14:14:42:442,42,0	0/0:27,0:27:78:0,78,797	0/0:14,0:14:39:0,39,423	0/0:4,0:4:12:0,12,134	0/0:1,0:1:3:0,3,32	0/0:5,0:5:15:0,15,155	0/0:1,0:1:3:0,3,32	0/0:4,0:4:12:0,12,126	0/0:7,0:7:21:0,21,227	0/0:1,0:1:3:0,3,31	0/0:3,0:3:9:0,9,89	0/0:1,0:1:3:0,3,31	0/0:7,0:7:21:0,21,215	0/0:7,0:7:21:0,21,199	0/0:1,0:1:3:0,3,28	0/0:6,0:6:18:0,18,182	0/0:5,0:5:15:0,15,162	0/0:6,0:6:18:0,18,181	0/0:8,0:8:24:0,24,245	0/0:2,0:2:6:0,6,60	0/0:5,0:5:15:0,15,160	0/0:2,0:2:6:0,6,61	./.:.:.:.:.	0/0:8,0:8:24:0,24,245	0/0:3,0:3:9:0,9,97	0/0:4,0:4:12:0,12,122	0/0:6,0:6:18:0,18,180	1/1:0,6:6:18:189,18,0	1/1:0,4:4:12:127,12,0	1/1:0,3:3:9:101,9,0	0/0:2,0:2:6:0,6,58	0/0:4,0:4:12:0,12,119	0/0:1,0:1:3:0,3,33	1/1:0,3:3:9:99,9,0	./.:.:.:.:.	1/1:0,6:6:18:186,18,0	./.:.:.:.:.	0/0:1,0:1:3:0,3,28	0/0:7,0:7:21:0,21,228	0/0:2,0:2:6:0,6,63	0/0:5,0:5:15:0,15,160	0/0:3,0:3:9:0,9,98	0/0:6,0:6:18:0,18,182	0/0:4,0:4:12:0,12,129	0/0:1,0:1:3:0,3,33	./.:.:.:.:.	0/0:1,0:1:3:0,3,31	0/0:2,0:2:6:0,6,58	0/0:3,0:3:9:0,9,99	0/0:2,0:2:6:0,6,61	0/0:6,0:6:18:0,18,189	0/0:5,0:5:15:0,15,162	0/0:5,0:5:15:0,15,159	0/0:4,0:4:12:0,12,124	./.:.:.:.:.	0/0:5,0:5:15:0,15,150	0/0:6,0:6:18:0,18,198	0/0:3,0:3:9:0,9,97	0/0:6,0:6:18:0,18,185	1/1:0,3:3:9:98,9,0	1/1:0,1:1:3:32,3,0	1/1:0,6:6:15:158,15,0	0/0:2,0:2:6:0,6,62	0/0:11,0:11:33:0,33,346	0/0:8,0:8:24:0,24,251	0/0:3,0:3:6:0,6,74	0/0:10,0:10:30:0,30,308	0/0:8,0:8:24:0,24,257	0/0:10,0:10:30:0,30,301	0/0:6,0:6:18:0,18,178	0/0:5,0:5:15:0,15,152	0/0:3,0:3:9:0,9,93	0/0:3,0:3:9:0,9,98	0/0:5,0:5:15:0,15,156	0/0:3,0:3:9:0,9,99	1/1:0,2:2:6:63,6,0	0/0:6,0:6:18:0,18,192	0/0:5,0:5:15:0,15,164	1/1:0,5:5:12:139,12,0	1/1:0,5:5:15:161,15,0	0/0:8,0:8:24:0,24,235	1/1:0,8:8:24:254,24,0	1/1:0,7:7:21:218,21,0	1/1:0,5:5:15:154,15,0	1/1:0,5:5:15:150,15,0	0/0:2,0:2:3:0,3,45	0/0:1,0:1:3:0,3,32	0/0:2,0:2:3:0,3,45	0/0:3,0:3:9:0,9,95	0/0:4,0:4:6:0,6,89	0/0:7,0:7:12:0,12,166	0/0:3,0:3:6:0,6,76	0/0:17,0:17:48:0,48,552
chr0	44507688	.	G	A	1155.14	.	AC=18;AF=0.082;AN=220;BaseQRankSum=0.381;DP=640;Dels=0.00;FS=5.722;HaplotypeScore=0.2897;InbreedingCoeff=0.4175;MLEAC=15;MLEAF=0.068;MQ=52.30;MQ0=14;MQRankSum=1.329;QD=22.21;ReadPosRankSum=3.273	GT:AD:DP:GQ:PL	0/0:6,0:6:18:0,18,186	0/0:17,0:17:42:0,42,465	0/0:10,0:10:21:0,21,253	0/0:38,0:38:90:0,90,951	0/0:8,0:8:21:0,21,219	0/0:13,0:13:39:0,39,412	1/1:0,14:14:33:340,33,0	./.:.:.:.:.	0/0:1,0:1:3:0,3,31	0/0:10,0:10:24:0,24,258	./.:.:.:.:.	0/0:6,0:6:18:0,18,191	0/0:10,0:10:21:0,21,224	./.:.:.:.:.	0/0:11,0:11:24:0,24,264	0/0:17,0:18:51:0,51,548	0/0:19,0:19:45:0,45,494	0/0:1,0:1:3:0,3,30	0/0:2,0:2:6:0,6,56	0/0:3,0:3:6:0,6,77	0/0:1,0:1:3:0,3,30	0/0:11,0:11:30:0,30,315	0/0:22,0:22:57:0,57,610	0/0:25,0:25:69:0,69,745	./.:.:.:.:.	0/0:9,0:9:24:0,24,262	0/0:10,0:10:24:0,24,250	0/0:1,0:1:3:0,3,31	./.:.:.:.:.	0/0:12,0:12:36:0,36,375	./.:.:.:.:.	0/0:1,0:1:3:0,3,31	0/0:21,0:21:42:0,42,472	0/0:2,0:2:6:0,6,60	0/0:10,0:10:27:0,27,283	0/0:2,0:2:6:0,6,58	0/0:13,0:13:27:0,27,291	0/0:13,0:13:27:0,27,286	0/0:9,0:9:18:0,18,200	0/0:3,0:3:9:0,9,82	./.:.:.:.:.	1/1:0,17:17:45:486,45,0	0/0:9,0:9:27:0,27,278	0/0:20,0:20:57:0,57,610	0/0:9,0:9:21:0,21,226	0/0:17,0:17:45:0,45,507	0/0:6,0:6:18:0,18,190	./.:.:.:.:.	0/0:2,0:2:3:0,3,32	0/0:3,0:3:9:0,9,87	./.:.:.:.:.	./.:.:.:.:.	0/0:5,0:5:15:0,15,153	1/1:0,4:4:9:99,9,0	0/0:1,0:1:3:0,3,31	0/0:1,0:1:3:0,3,30	0/0:2,0:2:6:0,6,67	0/0:3,0:3:9:0,9,96	0/0:1,0:1:3:0,3,32	0/0:3,0:3:6:0,6,64	0/0:2,0:2:3:0,3,45	0/0:2,0:2:6:0,6,63	0/0:3,0:3:9:0,9,84	1/1:0,7:7:12:136,12,0	1/1:0,1:1:3:32,3,0	0/0:1,0:1:3:0,3,31	0/0:6,0:6:12:0,12,137	1/1:0,3:3:9:94,9,0	0/0:2,0:2:6:0,6,56	0/0:1,0:1:3:0,3,30	./.:.:.:.:.	0/0:1,0:1:3:0,3,33	./.:.:.:.:.	0/0:5,0:5:15:0,15,146	0/0:2,0:2:3:0,3,33	./.:.:.:.:.	0/0:2,0:2:6:0,6,65	0/0:2,0:2:6:0,6,68	0/0:2,0:2:6:0,6,61	./.:.:.:.:.	0/0:1,0:1:3:0,3,28	0/0:3,0:3:9:0,9,95	0/0:1,0:1:3:0,3,32	0/0:4,0:4:12:0,12,130	0/0:3,0:3:6:0,6,64	0/0:1,0:1:3:0,3,29	0/0:2,0:2:6:0,6,61	1/1:0,1:1:3:30,3,0	0/0:5,0:5:15:0,15,150	./.:.:.:.:.	./.:.:.:.:.	0/0:2,0:2:3:0,3,45	0/0:5,0:5:15:0,15,150	0/0:1,0:1:3:0,3,33	1/1:0,1:1:3:33,3,0	0/0:1,0:1:3:0,3,29	0/0:1,0:1:3:0,3,30	0/0:2,0:2:6:0,6,56	0/0:2,0:2:6:0,6,61	0/0:2,0:2:6:0,6,66	0/0:2,0:2:6:0,6,57	./.:.:.:.:.	0/0:3,0:3:9:0,9,97	0/0:2,0:2:6:0,6,67	0/0:4,0:4:12:0,12,121	./.:.:.:.:.	./.:.:.:.:.	0/0:6,0:6:15:0,15,167	0/0:4,0:4:12:0,12,115	0/0:5,0:5:15:0,15,154	0/0:2,0:2:6:0,6,63	0/0:4,0:4:12:0,12,118	1/1:0,4:4:12:120,12,0	0/0:4,0:4:12:0,12,95	0/0:7,0:7:21:0,21,221	0/0:3,0:3:6:0,6,74	0/0:2,0:2:6:0,6,62	0/0:2,0:2:6:0,6,66	0/0:4,0:4:9:0,9,109	0/0:7,0:7:18:0,18,184	0/0:4,0:4:9:0,9,100	0/0:6,0:6:18:0,18,199	0/0:4,0:4:12:0,12,124	./.:.:.:.:.	0/0:2,0:2:6:0,6,61	0/0:3,0:3:6:0,6,77	./.:.:.:.:.	0/0:6,0:6:18:0,18,197	0/0:2,0:2:6:0,6,66	./.:.:.:.:.	./.:.:.:.:.	./.:.:.:.:.	./.:.:.:.:.	./.:.:.:.:.	0/0:2,0:2:3:0,3,32	./.:.:.:.:.	0/0:5,0:5:15:0,15,154
chr0	44511075	.	C	G	1408.43	.	AC=21;AF=0.078;AN=268;BaseQRankSum=-0.362;DP=887;Dels=0.00;FS=14.714;HaplotypeScore=0.1314;InbreedingCoeff=0.5161;MLEAC=17;MLEAF=0.063;MQ=59.35;MQ0=0;MQRankSum=-0.064;QD=22.72;ReadPosRankSum=0.443	GT:AD:DP:GQ:PL	0/0:54,0:54:99:0,162,1724	0/0:13,0:13:39:0,39,409	0/0:15,0:15:45:0,45,482	0/0:35,0:35:99:0,99,1042	0/0:14,0:14:39:0,39,422	0/0:9,0:9:27:0,27,283	1/1:0,7:7:21:211,21,0	0/0:2,0:2:6:0,6,61	0/0:3,0:3:9:0,9,96	0/0:16,0:16:45:0,45,477	./.:.:.:.:.	0/0:12,0:12:36:0,36,380	0/0:11,0:11:33:0,33,355	0/0:1,0:1:3:0,3,32	0/0:16,0:16:48:0,48,500	0/0:12,0:12:36:0,36,376	0/0:16,0:16:45:0,45,485	0/0:1,0:1:3:0,3,32	0/0:4,0:4:9:0,9,107	0/0:2,0:2:6:0,6,61	0/0:3,0:3:9:0,9,100	0/0:5,0:5:15:0,15,158	0/0:18,0:18:54:0,54,568	0/0:19,0:19:57:0,57,589	0/0:4,0:4:12:0,12,129	0/0:13,0:13:39:0,39,389	0/0:14,0:14:42:0,42,439	0/0:3,0:3:9:0,9,101	0/0:3,0:3:9:0,9,103	0/0:17,0:17:42:0,42,473	0/0:6,0:6:18:0,18,194	0/0:3,0:3:9:0,9,97	0/0:11,0:11:33:0,33,342	0/0:1,0:1:3:0,3,32	0/0:17,0:17:51:0,51,524	0/0:4,0:4:12:0,12,131	0/0:15,0:15:42:0,42,438	0/0:6,0:6:15:0,15,155	0/0:13,0:13:39:0,39,405	0/0:1,0:1:3:0,3,26	0/0:2,0:2:6:0,6,61	1/1:0,7:7:18:201,18,0	0/0:22,0:22:63:0,63,675	0/0:15,0:15:42:0,42,450	0/0:20,0:20:57:0,57,602	0/0:13,0:13:36:0,36,394	0/0:7,0:7:21:0,21,221	0/0:2,0:2:6:0,6,66	0/0:11,0:11:24:0,24,294	0/0:7,0:7:21:0,21,223	1/1:0,2:3:6:60,6,0	1/1:0,7:7:18:201,18,0	0/0:3,0:3:9:0,9,96	1/1:0,3:3:9:97,9,0	0/0:5,0:5:15:0,15,160	0/0:2,0:2:6:0,6,65	0/0:8,0:8:21:0,21,235	0/0:2,0:2:6:0,6,63	0/0:1,0:1:3:0,3,32	0/0:9,0:9:24:0,24,265	0/0:6,0:6:18:0,18,185	0/0:2,0:2:6:0,6,61	0/0:9,0:9:27:0,27,281	1/1:0,5:5:15:148,15,0	1/1:0,6:6:18:186,18,0	0/0:2,0:2:6:0,6,62	0/0:3,0:3:6:0,6,77	1/1:0,7:7:21:206,21,0	0/0:2,0:2:6:0,6,61	0/0:1,0:1:3:0,3,30	0/0:1,0:1:3:0,3,32	0/0:3,0:3:9:0,9,92	0/0:2,0:2:6:0,6,62	0/0:5,0:5:15:0,15,150	0/0:3,0:3:9:0,9,98	0/0:1,0:1:3:0,3,31	0/0:9,0:9:27:0,27,280	0/0:2,0:2:6:0,6,63	./.:.:.:.:.	0/0:6,0:6:18:0,18,185	0/0:3,0:3:9:0,9,95	0/0:2,0:2:6:0,6,65	0/0:3,0:3:6:0,6,65	0/0:2,0:2:6:0,6,61	0/0:2,0:2:6:0,6,63	0/0:4,0:4:12:0,12,132	0/0:3,0:3:9:0,9,96	0/1:2,4:6:50:100,0,50	0/0:2,0:2:6:0,6,63	0/0:1,0:1:3:0,3,33	0/0:2,0:2:6:0,6,61	0/0:2,0:2:6:0,6,61	0/0:2,0:2:6:0,6,65	0/0:3,0:3:9:0,9,94	1/1:0,2:2:6:59,6,0	0/0:4,0:4:12:0,12,115	0/0:5,0:5:15:0,15,158	0/0:5,0:5:15:0,15,162	0/0:2,0:2:6:0,6,63	./.:.:.:.:.	0/0:7,0:7:18:0,18,191	0/0:1,0:1:3:0,3,31	0/0:3,0:3:9:0,9,95	0/0:4,0:4:12:0,12,127	0/0:7,0:7:21:0,21,211	0/0:5,0:5:15:0,15,162	0/0:5,0:5:15:0,15,159	0/0:6,0:6:18:0,18,184	0/0:5,0:5:15:0,15,167	0/0:2,0:2:6:0,6,60	0/0:5,0:5:15:0,15,154	0/0:5,0:5:15:0,15,174	1/1:0,9:9:27:267,27,0	0/0:7,0:7:21:0,21,217	0/0:1,0:1:3:0,3,32	0/0:6,0:6:18:0,18,174	0/0:6,0:6:15:0,15,168	0/0:6,0:6:18:0,18,180	0/0:8,0:8:24:0,24,245	0/0:2,0:2:6:0,6,63	0/0:3,0:3:9:0,9,96	0/0:4,0:4:12:0,12,119	0/0:6,0:6:18:0,18,186	0/0:3,0:3:9:0,9,96	0/0:5,0:5:15:0,15,157	0/0:6,0:6:18:0,18,188	0/0:3,0:3:9:0,9,94	0/0:8,0:8:24:0,24,245	0/0:3,0:3:9:0,9,97	0/0:4,0:4:6:0,6,89	0/0:4,0:4:6:0,6,89	0/0:2,0:2:3:0,3,45	0/0:3,0:3:9:0,9,96	0/0:6,0:6:9:0,9,119	0/0:7,0:7:12:0,12,151	0/0:5,0:5:9:0,9,120	0/0:16,0:16:48:0,48,539
chr0	44511325	.	C	T	1754.07	.	AC=33;AF=0.139;AN=238;BaseQRankSum=-0.958;DP=736;Dels=0.00;FS=13.254;HaplotypeScore=0.0276;InbreedingCoeff=0.5597;MLEAC=29;MLEAF=0.122;MQ=59.72;MQ0=1;MQRankSum=0.108;QD=24.71;ReadPosRankSum=-0.242	GT:AD:DP:GQ:PL	0/0:46,0:46:99:0,135,1480	0/0:15,0:15:45:0,45,477	0/0:13,0:13:39:0,39,400	0/0:36,0:36:99:0,108,1122	0/0:20,0:20:60:0,60,645	0/0:5,0:5:15:0,15,153	0/0:11,0:11:24:0,24,279	0/0:1,0:1:3:0,3,32	0/0:2,0:2:6:0,6,68	0/0:15,0:15:39:0,39,447	0/0:1,0:1:3:0,3,34	0/0:15,0:15:39:0,39,439	0/0:11,0:11:33:0,33,347	0/0:2,0:2:6:0,6,68	1/1:0,15:15:39:439,39,0	0/0:10,0:10:30:0,30,312	0/0:18,0:18:54:0,54,570	0/0:2,0:2:6:0,6,66	0/0:1,0:1:3:0,3,32	./.:.:.:.:.	0/0:1,0:1:3:0,3,34	0/0:2,0:2:6:0,6,67	0/0:16,0:16:48:0,48,504	0/0:19,0:19:54:0,54,578	0/0:1,0:1:3:0,3,33	0/0:21,0:21:63:0,63,679	0/0:9,0:9:27:0,27,285	1/1:0,2:2:6:63,6,0	1/1:0,1:1:3:32,3,0	0/0:23,0:23:69:0,69,717	1/1:0,1:1:3:32,3,0	1/1:0,3:3:9:95,9,0	0/0:11,0:11:33:0,33,349	./.:.:.:.:.	0/0:18,0:18:54:0,54,558	0/0:2,0:2:6:0,6,70	0/0:17,0:17:45:0,45,517	0/0:9,0:9:24:0,24,269	0/0:10,0:10:30:0,30,310	./.:.:.:.:.	0/0:4,0:4:12:0,12,130	0/0:6,0:6:18:0,18,182	0/0:13,0:13:39:0,39,409	0/0:8,0:8:24:0,24,256	0/0:14,0:14:42:0,42,435	0/0:5,0:5:12:0,12,143	0/0:3,0:3:9:0,9,97	0/0:3,0:3:9:0,9,100	0/0:1,0:1:3:0,3,32	0/0:4,0:4:12:0,12,126	./.:.:.:.:.	./.:.:.:.:.	0/0:6,0:6:15:0,15,174	0/0:3,0:3:9:0,9,98	0/0:5,0:5:15:0,15,160	1/1:0,2:2:6:61,6,0	0/0:8,0:8:21:0,21,232	0/0:6,0:6:15:0,15,171	./.:.:.:.:.	0/0:2,0:2:6:0,6,63	1/1:0,4:4:12:122,12,0	1/1:0,4:4:12:121,12,0	0/0:7,0:7:18:0,18,205	0/0:2,0:2:6:0,6,67	0/0:6,0:6:18:0,18,188	1/1:0,7:7:21:217,21,0	0/0:7,0:7:21:0,21,222	0/0:3,0:3:9:0,9,97	0/0:1,0:1:3:0,3,34	0/0:1,0:1:3:0,3,32	0/0:4,0:4:12:0,12,131	0/0:2,0:2:6:0,6,64	./.:.:.:.:.	./.:.:.:.:.	0/0:4,0:4:12:0,12,119	0/0:1,0:1:3:0,3,32	0/0:1,0:1:3:0,3,33	./.:.:.:.:.	0/0:3,0:3:3:0,3,45	0/0:3,0:3:9:0,9,97	0/0:1,0:1:3:0,3,32	./.:.:.:.:.	0/0:1,0:1:3:0,3,28	0/0:5,0:5:15:0,15,159	0/0:6,0:6:18:0,18,189	0/0:4,0:4:12:0,12,122	1/1:0,6:6:18:178,18,0	0/1:1,1:2:23:26,0,23	1/1:0,3:3:6:76,6,0	0/0:3,0:3:9:0,9,98	1/1:0,4:4:12:122,12,0	0/0:1,0:1:3:0,3,32	1/1:0,6:6:18:191,18,0	1/1:0,4:4:12:126,12,0	0/0:2,0:2:6:0,6,62	1/1:0,2:2:6:59,6,0	1/1:0,5:5:15:134,15,0	0/0:4,0:4:12:0,12,128	./.:.:.:.:.	0/0:1,0:1:3:0,3,31	0/0:1,0:1:3:0,3,32	./.:.:.:.:.	./.:.:.:.:.	0/0:5,0:5:15:0,15,158	./.:.:.:.:.	0/0:2,0:2:6:0,6,62	0/0:1,0:1:3:0,3,32	0/0:3,0:3:9:0,9,98	0/0:3,0:3:6:0,6,67	0/0:3,0:3:9:0,9,89	0/0:6,0:6:18:0,18,186	0/0:3,0:3:6:0,6,67	0/0:2,0:2:6:0,6,63	0/0:5,0:5:15:0,15,159	0/0:1,0:1:3:0,3,29	0/0:8,0:8:24:0,24,254	0/0:2,0:2:6:0,6,69	0/0:2,0:2:6:0,6,63	0/0:8,0:8:24:0,24,260	0/0:5,0:5:15:0,15,161	0/0:2,0:2:6:0,6,63	0/0:2,0:2:6:0,6,63	0/0:4,0:4:12:0,12,128	0/0:2,0:2:6:0,6,63	0/0:1,0:1:3:0,3,34	0/0:3,0:3:9:0,9,97	./.:.:.:.:.	0/0:2,0:2:6:0,6,63	0/0:3,0:3:9:0,9,99	./.:.:.:.:.	./.:.:.:.:.	0/0:2,0:2:3:0,3,45	0/0:5,0:5:9:0,9,122	0/0:1,0:1:3:0,3,32	./.:.:.:.:.	0/0:9,0:9:15:0,15,210	0/0:22,0:22:66:0,66,763
chr0	44516676	.	C	G	8431.47	.	AC=84;AF=0.323;AN=260;BaseQRankSum=6.231;DP=964;Dels=0.00;FS=17.420;HaplotypeScore=0.2897;InbreedingCoeff=0.4016;MLEAC=85;MLEAF=0.327;MQ=49.37;MQ0=11;MQRankSum=-9.091;QD=17.57;ReadPosRankSum=-3.292	GT:AD:DP:GQ:PL	1/1:0,57:57:99:1355,123,0	1/1:0,25:25:69:746,69,0	1/1:0,7:7:18:198,18,0	1/1:1,35:36:96:1026,96,0	0/0:11,1:12:2:0,2,299	0/0:10,2:12:0:0,0,288	1/1:0,11:11:21:237,21,0	0/0:1,0:1:3:0,3,32	./.:.:.:.:.	0/0:19,0:19:48:0,48,536	0/0:4,0:4:12:0,12,126	0/0:14,0:15:36:0,36,410	0/0:13,0:13:33:0,33,347	1/1:0,1:1:3:33,3,0	0/1:20,6:26:63:63,0,551	0/1:17,3:20:48:48,0,371	0/0:18,1:19:21:0,21,512	1/1:0,1:1:3:33,3,0	0/0:10,1:11:1:0,1,244	0/0:11,0:11:24:0,24,283	0/0:2,0:2:6:0,6,66	0/1:8,2:11:37:37,0,197	0/0:20,0:20:54:0,54,568	1/1:1,15:16:42:468,42,0	0/0:5,0:5:15:0,15,174	0/1:13,9:22:99:233,0,246	0/0:13,2:15:33:0,33,374	0/0:3,0:3:9:0,9,105	0/0:4,0:4:12:0,12,130	0/1:8,1:10:7:7,0,212	0/0:10,0:10:30:0,30,319	0/0:2,0:2:6:0,6,60	0/0:14,1:15:2:0,2,329	0/0:3,0:3:9:0,9,99	0/1:6,6:13:99:164,0,160	0/0:5,0:5:15:0,15,161	1/1:0,12:12:33:355,33,0	0/1:4,1:5:17:17,0,108	0/0:11,2:13:2:0,2,306	0/0:1,0:1:3:0,3,32	0/0:3,0:3:9:0,9,92	0/0:5,0:5:15:0,15,162	1/1:0,18:18:48:529,48,0	0/0:26,1:27:46:0,46,708	0/0:11,1:12:5:0,5,323	1/1:0,22:24:60:663,60,0	1/1:0,10:10:30:328,30,0	0/0:1,1:2:3:0,3,28	./.:.:.:.:.	1/1:0,4:4:12:129,12,0	0/0:2,0:2:6:0,6,65	1/1:0,3:3:9:100,9,0	0/0:4,0:4:12:0,12,131	0/1:1,2:3:24:26,0,24	0/0:6,1:7:18:0,18,195	0/0:6,0:6:18:0,18,195	0/0:3,0:3:9:0,9,97	0/1:8,4:12:52:52,0,209	0/0:3,1:4:9:0,9,91	0/1:4,3:7:52:52,0,111	0/0:2,0:2:6:0,6,62	0/0:2,0:2:3:0,3,45	0/1:2,2:4:24:24,0,57	0/1:4,1:5:17:17,0,79	0/0:8,0:8:18:0,18,201	0/0:5,0:5:12:0,12,140	0/0:5,0:5:12:0,12,131	0/1:9,1:10:6:6,0,234	0/0:5,0:5:15:0,15,161	0/0:1,0:1:3:0,3,31	1/1:0,2:2:6:65,6,0	0/1:2,1:3:25:25,0,51	0/0:2,2:4:6:0,6,61	0/1:4,1:5:11:11,0,112	0/0:2,0:2:6:0,6,67	0/0:3,0:3:9:0,9,93	1/1:0,4:4:12:130,12,0	0/0:2,0:2:6:0,6,63	0/0:1,0:1:3:0,3,34	./.:.:.:.:.	0/0:3,0:4:9:0,9,95	0/0:3,0:3:6:0,6,62	./.:.:.:.:.	0/0:4,0:4:12:0,12,130	0/0:3,0:3:9:0,9,90	0/0:5,1:6:15:0,15,169	0/0:1,0:1:3:0,3,34	1/1:0,3:3:9:100,9,0	0/0:3,0:3:9:0,9,97	0/0:3,1:4:9:0,9,95	0/0:5,0:5:9:0,9,122	0/1:5,1:6:16:16,0,127	0/0:4,0:4:9:0,9,112	0/0:4,0:4:12:0,12,131	0/0:5,0:5:15:0,15,161	0/0:5,0:5:15:0,15,161	0/0:5,0:5:15:0,15,157	0/0:4,0:4:9:0,9,94	0/0:4,0:4:12:0,12,119	0/0:6,0:6:15:0,15,160	0/0:5,0:5:15:0,15,156	0/0:2,1:3:6:0,6,59	0/0:2,0:2:6:0,6,66	0/0:4,0:4:12:0,12,128	0/1:1,1:2:26:26,0,27	0/1:5,1:6:17:17,0,124	0/0:2,0:2:6:0,6,62	1/1:0,10:10:18:217,18,0	1/1:0,2:2:3:33,3,0	1/1:0,5:5:15:161,15,0	1/1:0,10:10:27:284,27,0	1/1:0,2:2:3:33,3,0	0/0:5,0:6:9:0,9,107	0/0:4,2:6:12:0,12,130	0/0:4,0:4:12:0,12,120	0/1:3,3:6:48:48,0,79	0/0:2,0:2:6:0,6,58	1/1:0,1:1:3:30,3,0	0/0:3,1:4:9:0,9,95	1/1:0,2:2:6:63,6,0	1/1:0,5:5:15:153,15,0	1/1:0,2:2:6:68,6,0	1/1:0,4:4:12:132,12,0	0/1:1,3:4:20:83,0,20	1/1:0,2:2:6:65,6,0	1/1:2,1:3:3:32,3,0	0/0:3,0:3:6:0,6,63	0/1:4,1:5:20:20,0,116	0/1:3,1:4:21:21,0,82	1/1:0,4:4:6:89,6,0	./.:.:.:.:.	./.:.:.:.:.	1/1:0,4:5:9:109,9,0	0/0:6,0:6:9:0,9,134	./.:.:.:.:.	0/0:8,0:8:12:0,12,179	0/0:19,10:29:27:0,27,601
chr0	44519419	.	T	A	4775.96	.	AC=35;AF=0.134;AN=262;BaseQRankSum=2.916;DP=1020;Dels=0.00;FS=3.449;HaplotypeScore=0.1019;InbreedingCoeff=0.6314;MLEAC=34;MLEAF=0.130;MQ=59.78;MQ0=0;MQRankSum=1.511;QD=26.83;ReadPosRankSum=-1.244	GT:AD:DP:GQ:PL	1/1:0,53:53:99:1698,159,0	0/0:21,0:21:54:0,54,599	1/1:0,16:16:45:487,45,0	0/0:45,0:45:99:0,135,1383	0/0:7,0:7:21:0,21,221	0/0:13,0:13:39:0,39,385	0/0:15,0:15:45:0,45,461	0/0:3,0:3:9:0,9,99	0/0:1,0:1:3:0,3,32	0/0:21,0:21:63:0,63,648	0/0:1,0:1:3:0,3,30	0/0:17,0:17:51:0,51,517	0/0:18,0:18:51:0,51,548	0/1:3,1:4:19:19,0,82	0/0:16,0:16:48:0,48,500	0/0:9,0:9:21:0,21,241	0/0:27,0:27:63:0,63,739	1/1:0,7:7:21:216,21,0	0/0:7,0:7:15:0,15,183	0/0:8,0:8:24:0,24,246	0/0:5,0:5:15:0,15,149	0/0:29,0:29:75:0,75,845	0/0:22,0:22:66:0,66,686	1/1:0,21:21:63:658,63,0	0/0:4,0:4:12:0,12,117	0/0:23,0:23:69:0,69,708	0/0:19,0:19:54:0,54,555	0/0:3,0:3:9:0,9,97	0/0:5,0:5:15:0,15,161	0/0:18,0:18:45:0,45,500	0/0:6,0:6:18:0,18,178	0/0:6,0:6:18:0,18,191	0/0:15,0:15:36:0,36,406	0/0:4,0:4:12:0,12,132	0/0:11,0:11:33:0,33,340	0/0:4,0:4:12:0,12,120	0/0:20,0:20:54:0,54,587	0/0:21,0:21:63:0,63,649	0/0:12,0:12:36:0,36,364	0/1:1,2:3:22:56,0,22	0/0:4,0:4:12:0,12,128	0/0:15,0:15:45:0,45,464	0/0:10,0:10:27:0,27,295	0/0:21,0:21:60:0,60,636	0/0:25,0:25:63:0,63,709	1/1:0,13:13:27:325,27,0	1/1:0,7:7:21:228,21,0	0/0:3,0:3:9:0,9,96	0/0:2,0:2:6:0,6,59	0/0:5,0:5:15:0,15,154	0/0:3,0:3:9:0,9,97	0/0:5,0:5:12:0,12,140	0/0:7,0:7:21:0,21,218	0/0:3,0:3:9:0,9,94	0/0:4,0:4:12:0,12,124	0/0:2,0:2:6:0,6,62	0/0:5,0:5:15:0,15,157	0/0:5,0:5:12:0,12,138	0/0:4,0:4:12:0,12,120	0/0:9,0:9:27:0,27,272	0/0:2,0:2:6:0,6,59	0/0:2,0:2:6:0,6,59	0/0:8,0:8:24:0,24,249	0/0:5,0:5:15:0,15,148	0/0:4,0:4:12:0,12,122	0/0:1,0:1:3:0,3,33	0/0:3,0:3:9:0,9,96	0/0:3,0:3:9:0,9,93	0/0:4,0:4:9:0,9,107	1/1:0,6:6:18:178,18,0	1/1:0,5:5:15:153,15,0	./.:.:.:.:.	0/0:6,0:6:18:0,18,184	0/0:6,0:6:18:0,18,188	0/0:7,0:7:21:0,21,218	0/0:2,0:2:6:0,6,66	0/0:3,0:3:9:0,9,94	0/0:4,0:4:9:0,9,108	0/0:3,0:3:9:0,9,95	0/0:1,0:1:3:0,3,28	0/0:2,0:2:6:0,6,61	0/0:2,0:2:6:0,6,67	0/0:4,0:4:12:0,12,125	0/0:7,0:7:21:0,21,210	0/0:5,0:5:15:0,15,156	0/0:4,0:4:12:0,12,119	./.:.:.:.:.	0/0:11,0:11:33:0,33,333	0/0:7,0:7:21:0,21,211	0/0:7,0:7:21:0,21,224	0/0:2,0:2:6:0,6,62	0/0:7,0:7:21:0,21,212	0/0:1,0:1:3:0,3,31	./.:.:.:.:.	0/0:6,0:6:18:0,18,185	0/0:1,0:1:3:0,3,31	0/0:7,0:7:21:0,21,215	0/0:1,0:1:3:0,3,31	0/0:3,0:3:9:0,9,96	0/0:3,0:3:9:0,9,93	0/0:3,0:3:9:0,9,93	0/0:3,0:3:9:0,9,97	0/0:3,0:3:9:0,9,92	0/0:2,0:2:6:0,6,61	0/0:2,0:2:6:0,6,59	0/0:7,0:7:18:0,18,199	0/1:1,1:2:16:25,0,16	1/1:0,8:8:24:240,24,0	1/1:0,3:3:9:94,9,0	0/0:4,0:4:12:0,12,122	0/0:7,0:7:21:0,21,211	1/1:0,3:3:9:95,9,0	0/0:7,0:7:21:0,21,210	0/0:2,0:2:6:0,6,64	0/0:2,0:2:6:0,6,61	0/0:2,0:2:6:0,6,59	./.:.:.:.:.	1/1:0,1:1:3:31,3,0	0/0:1,0:1:3:0,3,33	0/0:5,0:5:15:0,15,154	1/1:0,5:5:12:141,12,0	1/1:0,7:7:21:221,21,0	0/0:3,0:3:9:0,9,93	0/0:5,0:5:12:0,12,123	0/0:5,0:5:12:0,12,134	0/0:2,0:2:6:0,6,61	0/0:2,0:2:6:0,6,61	0/0:8,0:8:21:0,21,232	0/0:1,0:1:3:0,3,32	./.:.:.:.:.	1/1:0,6:6:9:134,9,0	./.:.:.:.:.	1/1:0,8:8:12:179,12,0	0/0:3,0:3:6:0,6,75	0/0:8,0:8:15:0,15,196	0/0:2,0:2:6:0,6,59	0/0:21,0:21:63:0,63,695
chr0	44519684	.	G	T	1997.44	.	AC=30;AF=0.115;AN=260;BaseQRankSum=-3.069;DP=865;Dels=0.00;FS=0.895;HaplotypeScore=0.0844;InbreedingCoeff=0.6137;MLEAC=25;MLEAF=0.096;MQ=59.79;MQ0=0;MQRankSum=0.595;QD=25.61;ReadPosRankSum=0.844	GT:AD:DP:GQ:PL	0/0:46,0:46:99:0,138,1463	0/0:16,0:16:42:0,42,472	0/0:13,0:13:39:0,39,406	0/0:41,0:41:99:0,123,1294	0/0:12,0:12:36:0,36,394	0/0:13,0:13:39:0,39,417	0/0:14,0:14:42:0,42,453	0/0:4,0:4:12:0,12,131	0/0:1,0:1:3:0,3,36	0/0:22,0:22:66:0,66,702	0/0:5,0:5:15:0,15,162	0/0:12,0:12:36:0,36,374	0/0:14,0:14:42:0,42,445	0/0:3,0:3:9:0,9,95	0/0:21,0:21:63:0,63,663	0/0:19,0:19:57:0,57,605	0/0:19,0:19:54:0,54,579	0/0:6,0:6:18:0,18,191	0/0:7,0:7:21:0,21,221	0/0:2,0:2:3:0,3,45	0/0:3,0:3:9:0,9,98	0/0:9,0:9:27:0,27,275	0/0:23,0:23:66:0,66,716	0/0:13,0:13:33:0,33,371	0/0:1,0:1:3:0,3,32	0/0:19,0:19:54:0,54,594	1/1:0,19:19:54:565,54,0	0/0:4,0:4:12:0,12,131	0/0:7,0:7:21:0,21,230	0/0:15,0:15:45:0,45,485	0/0:6,0:6:18:0,18,195	0/0:1,0:1:3:0,3,32	0/0:12,0:12:33:0,33,355	1/1:0,3:3:9:96,9,0	0/0:14,0:14:42:0,42,450	1/1:0,7:8:21:214,21,0	0/0:13,0:13:39:0,39,422	1/1:0,8:8:24:241,24,0	1/1:0,9:9:27:266,27,0	1/1:0,1:1:3:30,3,0	1/1:0,6:6:18:188,18,0	0/0:13,0:13:36:0,36,378	0/0:13,0:13:39:0,39,397	0/0:16,0:16:45:0,45,482	0/0:11,0:11:33:0,33,342	0/0:9,0:9:21:0,21,234	0/0:5,0:5:15:0,15,151	0/0:3,0:3:9:0,9,100	0/0:3,0:3:9:0,9,97	0/0:3,0:3:9:0,9,96	0/0:3,0:3:9:0,9,97	0/0:3,0:3:9:0,9,97	0/0:5,0:5:15:0,15,163	0/0:1,0:1:3:0,3,32	0/0:3,0:3:9:0,9,93	0/0:4,0:4:12:0,12,132	0/0:3,0:3:9:0,9,92	0/0:3,0:3:9:0,9,95	0/0:1,0:1:3:0,3,32	0/0:6,0:6:18:0,18,185	0/0:3,0:3:9:0,9,95	0/0:4,0:4:12:0,12,130	0/0:3,0:3:9:0,9,97	1/1:0,3:3:9:97,9,0	0/0:6,0:6:18:0,18,192	0/0:2,0:2:6:0,6,63	0/0:4,0:4:12:0,12,124	1/1:0,3:3:9:89,9,0	0/0:2,0:2:6:0,6,63	0/0:3,0:3:9:0,9,92	0/0:3,0:3:9:0,9,92	0/0:1,0:1:3:0,3,31	0/0:1,0:1:3:0,3,32	0/0:4,0:4:9:0,9,96	0/0:1,0:1:3:0,3,32	0/0:2,0:2:6:0,6,66	0/0:2,0:2:6:0,6,62	0/0:4,0:4:12:0,12,130	0/0:2,0:2:6:0,6,65	0/0:7,0:7:18:0,18,203	0/0:1,0:1:3:0,3,32	./.:.:.:.:.	0/0:7,0:7:21:0,21,225	0/0:3,0:3:9:0,9,94	0/0:5,0:5:15:0,15,162	0/0:5,0:5:15:0,15,162	0/0:2,0:2:6:0,6,63	0/0:7,0:7:21:0,21,226	0/0:6,0:6:18:0,18,180	0/0:3,0:3:9:0,9,101	./.:.:.:.:.	0/0:1,0:1:3:0,3,34	0/0:2,0:2:6:0,6,65	0/0:2,0:2:6:0,6,61	0/0:2,0:2:6:0,6,61	1/1:0,2:2:6:62,6,0	1/1:0,3:3:9:95,9,0	1/1:0,2:2:6:61,6,0	./.:.:.:.:.	./.:.:.:.:.	1/1:0,5:5:15:150,15,0	0/0:1,0:1:3:0,3,32	0/0:4,0:4:12:0,12,124	0/0:2,0:2:6:0,6,65	0/0:5,0:5:15:0,15,162	0/0:3,0:3:9:0,9,97	0/0:2,0:2:6:0,6,67	0/0:5,0:5:15:0,15,163	0/0:4,0:4:12:0,12,130	0/0:4,0:4:12:0,12,127	0/0:10,0:10:30:0,30,309	0/0:4,0:4:12:0,12,133	1/1:0,5:5:15:154,15,0	0/0:6,0:6:18:0,18,189	0/0:3,0:3:9:0,9,93	1/1:0,1:1:3:30,3,0	0/0:4,0:4:12:0,12,126	0/0:4,0:4:12:0,12,118	0/0:2,0:2:6:0,6,61	0/0:2,0:2:6:0,6,64	0/0:5,0:5:15:0,15,154	0/0:5,0:5:15:0,15,150	0/0:7,0:7:21:0,21,224	0/0:2,0:2:6:0,6,64	0/0:8,0:8:24:0,24,250	0/0:3,0:3:9:0,9,99	0/0:6,0:6:18:0,18,192	0/0:2,0:2:6:0,6,65	0/0:2,0:2:6:0,6,66	./.:.:.:.:.	0/0:4,0:4:6:0,6,76	./.:.:.:.:.	0/0:2,0:2:3:0,3,45	0/0:4,0:4:12:0,12,126	0/0:2,0:2:6:0,6,62	./.:.:.:.:.	0/0:29,0:29:87:0,87,981
chr0	44520338	.	T	C	2370.74	.	AC=25;AF=0.098;AN=256;BaseQRankSum=0.177;DP=921;Dels=0.00;FS=7.766;HaplotypeScore=0.0366;InbreedingCoeff=0.5386;MLEAC=20;MLEAF=0.078;MQ=59.82;MQ0=1;MQRankSum=0.134;QD=24.96;ReadPosRankSum=-0.669	GT:AD:DP:GQ:PL	0/0:64,0:64:99:0,193,2080	0/0:15,0:15:45:0,45,473	0/0:14,0:14:42:0,42,440	0/0:44,0:44:99:0,132,1387	0/0:16,0:16:48:0,48,514	1/1:0,21:21:63:658,63,0	0/0:10,0:10:30:0,30,307	0/0:2,0:2:6:0,6,65	0/0:2,0:2:6:0,6,66	0/0:21,0:21:63:0,63,652	0/0:3,0:3:9:0,9,101	0/0:12,0:12:36:0,36,371	0/0:12,0:12:36:0,36,387	0/0:2,0:2:6:0,6,63	0/0:15,0:15:45:0,45,471	0/0:20,0:20:60:0,60,615	0/0:12,0:12:33:0,33,353	0/0:3,0:3:9:0,9,95	1/1:0,2:2:6:63,6,0	0/0:1,0:1:3:0,3,31	1/1:0,1:1:3:33,3,0	0/0:10,0:10:30:0,30,315	1/1:0,17:17:48:522,48,0	0/0:23,0:23:69:0,69,726	./.:.:.:.:.	0/0:18,0:18:54:0,54,562	0/0:16,0:16:48:0,48,503	0/0:6,0:6:18:0,18,191	0/0:1,0:1:3:0,3,31	0/0:17,0:17:51:0,51,523	0/0:4,0:4:12:0,12,131	0/0:3,0:3:9:0,9,103	0/0:12,0:12:36:0,36,371	0/0:4,0:4:12:0,12,126	0/1:9,7:16:99:175,0,220	./.:.:.:.:.	0/0:22,0:22:66:0,66,696	0/0:10,0:10:27:0,27,291	0/0:12,0:12:33:0,33,355	0/0:1,0:1:3:0,3,32	0/0:3,0:3:9:0,9,97	0/0:11,0:11:30:0,30,317	0/0:13,0:13:36:0,36,385	0/0:13,0:13:39:0,39,410	1/1:0,18:18:54:573,54,0	0/0:14,0:14:36:0,36,405	0/0:6,0:6:18:0,18,187	0/0:1,0:1:3:0,3,32	./.:.:.:.:.	0/0:6,0:6:15:0,15,171	1/1:0,2:2:6:65,6,0	0/0:6,0:6:18:0,18,186	0/0:5,0:5:15:0,15,163	./.:.:.:.:.	0/0:3,0:3:9:0,9,99	0/0:1,0:1:3:0,3,31	0/0:2,0:2:6:0,6,65	0/0:8,0:8:24:0,24,248	0/0:5,0:5:15:0,15,160	0/0:6,0:6:18:0,18,190	0/0:5,0:5:15:0,15,156	0/0:6,0:6:18:0,18,183	0/0:9,0:9:24:0,24,266	0/0:4,0:4:12:0,12,128	0/0:9,0:9:27:0,27,284	0/0:4,0:4:12:0,12,127	0/0:4,0:4:12:0,12,127	0/0:4,0:4:12:0,12,123	0/0:2,0:2:6:0,6,62	0/0:1,0:1:3:0,3,31	0/0:1,0:1:3:0,3,33	1/1:0,2:2:6:63,6,0	0/0:2,0:2:6:0,6,61	0/0:1,0:1:3:0,3,32	0/0:7,0:7:21:0,21,225	0/0:1,0:1:3:0,3,32	0/0:4,0:4:12:0,12,125	1/1:0,2:2:6:65,6,0	0/0:3,0:3:9:0,9,94	0/0:8,0:8:24:0,24,249	0/0:2,0:2:6:0,6,61	0/0:1,0:1:3:0,3,32	./.:.:.:.:.	1/1:0,3:3:9:99,9,0	./.:.:.:.:.	0/0:5,0:5:15:0,15,155	0/0:4,0:4:12:0,12,124	0/0:4,0:4:12:0,12,119	0/0:1,0:1:3:0,3,32	0/0:4,0:4:12:0,12,130	./.:.:.:.:.	0/0:5,0:5:15:0,15,157	0/0:3,0:3:9:0,9,95	0/0:3,0:3:9:0,9,97	0/0:3,0:3:9:0,9,97	0/0:3,0:3:9:0,9,97	0/0:7,0:7:21:0,21,228	0/0:1,0:1:3:0,3,32	0/0:3,0:3:9:0,9,96	0/0:2,0:2:6:0,6,66	0/0:12,0:12:36:0,36,376	0/0:2,0:2:6:0,6,63	0/0:3,0:3:9:0,9,96	1/1:0,5:5:15:159,15,0	1/1:0,2:2:6:61,6,0	1/1:0,4:4:12:125,12,0	0/0:4,0:4:12:0,12,133	0/0:4,0:4:12:0,12,122	./.:.:.:.:.	0/0:4,0:4:12:0,12,124	0/0:12,0:12:33:0,33,363	./.:.:.:.:.	0/0:5,0:5:15:0,15,156	0/0:2,0:2:6:0,6,65	0/0:5,0:5:15:0,15,157	0/0:4,0:4:12:0,12,124	0/0:5,0:5:15:0,15,160	0/0:2,0:2:6:0,6,68	0/0:2,0:2:6:0,6,63	0/0:5,0:5:15:0,15,161	0/0:1,0:1:3:0,3,31	0/0:4,0:4:12:0,12,126	0/0:6,0:6:18:0,18,189	0/0:5,0:5:15:0,15,157	0/0:5,0:5:15:0,15,160	0/0:4,0:4:12:0,12,129	0/0:4,0:4:12:0,12,130	0/0:6,0:6:18:0,18,190	0/0:3,0:3:6:0,6,78	0/0:2,0:2:3:0,3,45	0/0:6,0:6:12:0,12,153	0/0:2,0:2:3:0,3,45	0/0:2,0:2:3:0,3,45	0/0:4,0:4:9:0,9,108	0/0:9,0:9:18:0,18,229	0/0:2,0:2:3:0,3,45	0/0:34,0:34:99:0,102,1137
chr0	44521430	.	T	A	13913.8	.	AC=107;AF=0.408;AN=262;BaseQRankSum=-0.792;DP=1033;Dels=0.00;FS=2.850;HaplotypeScore=0.0667;InbreedingCoeff=0.7496;MLEAC=106;MLEAF=0.405;MQ=59.23;MQ0=0;MQRankSum=-2.637;QD=28.34;ReadPosRankSum=-0.184	GT:AD:DP:GQ:PL	1/1:0,56:56:99:1820,168,0	1/1:0,18:18:51:533,51,0	1/1:0,11:11:33:344,33,0	1/1:0,53:53:99:1641,159,0	0/0:17,0:17:51:0,51,520	1/1:0,17:17:45:487,45,0	1/1:0,22:22:66:672,66,0	0/0:7,0:7:21:0,21,227	0/0:1,0:1:3:0,3,33	1/1:0,20:20:60:612,60,0	1/1:0,1:1:3:34,3,0	0/0:10,0:10:30:0,30,325	0/0:16,0:16:48:0,48,502	1/1:0,1:1:3:34,3,0	0/0:19,0:19:48:0,48,544	0/0:14,0:14:42:0,42,439	0/0:15,0:15:45:0,45,474	1/1:0,1:1:3:32,3,0	1/1:0,4:4:12:126,12,0	0/0:16,0:16:39:0,39,429	1/1:0,4:4:12:124,12,0	0/0:15,0:15:39:0,39,434	1/1:0,23:23:60:659,60,0	1/1:0,14:14:39:421,39,0	0/0:1,0:1:3:0,3,33	0/0:19,0:19:51:0,51,554	0/0:11,0:11:33:0,33,348	0/0:4,0:4:12:0,12,124	0/0:4,0:4:12:0,12,129	0/0:23,0:23:69:0,69,704	0/0:9,0:9:27:0,27,281	0/0:2,0:2:6:0,6,66	0/0:26,0:26:75:0,75,778	0/1:1,1:2:26:27,0,26	1/1:0,8:8:24:250,24,0	0/1:3,1:4:22:22,0,79	1/1:0,17:17:45:487,45,0	0/0:13,0:13:33:0,33,370	0/0:11,0:11:30:0,30,328	./.:.:.:.:.	0/0:1,0:1:3:0,3,33	0/0:12,0:12:33:0,33,355	1/1:0,14:14:36:407,36,0	0/0:25,0:25:75:0,75,779	1/1:0,13:13:36:383,36,0	1/1:0,24:24:63:682,63,0	1/1:0,9:9:24:261,24,0	0/0:7,0:7:21:0,21,227	0/0:1,0:1:3:0,3,32	1/1:0,5:5:15:153,15,0	1/1:0,1:1:3:31,3,0	1/1:0,1:1:3:30,3,0	1/1:0,3:3:9:91,9,0	0/0:4,0:4:12:0,12,127	0/0:6,0:6:18:0,18,187	0/0:2,0:2:6:0,6,64	0/0:1,0:1:3:0,3,32	0/0:5,0:5:15:0,15,156	1/1:0,4:4:12:122,12,0	0/0:7,0:7:21:0,21,224	0/0:4,0:4:12:0,12,129	0/0:1,0:1:3:0,3,32	0/0:11,0:11:27:0,27,310	./.:.:.:.:.	0/0:4,0:4:9:0,9,92	0/0:6,0:6:18:0,18,185	0/0:3,0:3:9:0,9,92	0/0:10,0:10:30:0,30,310	0/0:2,0:2:6:0,6,66	1/1:0,2:2:6:61,6,0	1/1:0,3:3:9:97,9,0	1/1:0,5:5:15:152,15,0	0/0:7,0:7:21:0,21,217	0/0:6,0:6:18:0,18,184	0/0:7,0:7:18:0,18,201	0/0:8,0:8:24:0,24,242	1/1:0,5:5:12:122,12,0	1/1:0,3:3:9:96,9,0	0/0:3,0:3:9:0,9,96	1/1:0,5:5:15:160,15,0	1/1:0,3:3:6:77,6,0	0/0:4,0:4:9:0,9,112	1/1:0,2:2:6:63,6,0	1/1:0,1:1:3:30,3,0	1/1:0,6:6:18:185,18,0	0/0:3,0:3:9:0,9,97	0/0:9,0:9:21:0,21,251	1/1:0,4:4:12:126,12,0	0/0:9,0:9:27:0,27,283	0/0:3,0:3:9:0,9,89	./.:.:.:.:.	0/0:3,0:3:9:0,9,92	0/0:4,0:4:12:0,12,124	0/0:4,0:4:12:0,12,126	0/0:6,0:6:18:0,18,188	0/0:1,0:1:3:0,3,34	0/0:4,0:4:12:0,12,135	0/0:4,0:4:12:0,12,122	0/0:2,0:2:6:0,6,59	0/0:1,0:1:3:0,3,30	0/0:6,0:6:18:0,18,185	0/0:2,0:2:6:0,6,60	0/0:1,0:1:3:0,3,32	1/1:0,2:2:6:63,6,0	1/1:0,8:8:24:250,24,0	1/1:0,4:4:9:111,9,0	1/1:0,2:2:6:65,6,0	0/0:7,0:7:21:0,21,222	0/1:1,6:7:10:170,0,10	1/1:0,7:7:21:218,21,0	1/1:0,7:7:21:211,21,0	0/1:1,5:6:14:139,0,14	0/0:4,0:4:12:0,12,117	0/0:7,0:7:21:0,21,218	0/0:5,0:5:15:0,15,158	0/0:5,0:5:15:0,15,159	0/0:2,0:2:3:0,3,45	1/1:0,6:6:18:190,18,0	0/0:3,0:3:9:0,9,93	1/1:0,7:7:21:219,21,0	0/1:1,6:7:9:166,0,9	1/1:0,8:8:24:245,24,0	1/1:0,8:8:24:252,24,0	1/1:0,6:6:18:185,18,0	1/1:0,5:5:15:155,15,0	1/1:0,2:2:6:63,6,0	0/0:8,0:8:24:0,24,249	0/0:4,0:4:12:0,12,132	0/0:3,0:3:9:0,9,89	1/1:0,6:6:9:134,9,0	./.:.:.:.:.	0/0:3,0:3:6:0,6,76	1/1:0,4:4:6:89,6,0	0/0:2,0:2:3:0,3,45	./.:.:.:.:.	./.:.:.:.:.	0/0:27,0:27:81:0,81,907
chr0	44522841	.	G	A	1508.23	.	AC=23;AF=0.090;AN=256;BaseQRankSum=1.317;DP=784;Dels=0.00;FS=8.660;HaplotypeScore=0.2009;InbreedingCoeff=0.4892;MLEAC=20;MLEAF=0.078;MQ=50.68;MQ0=2;MQRankSum=2.253;QD=23.94;ReadPosRankSum=-0.550	GT:AD:DP:GQ:PL	0/0:36,0:36:99:0,102,1070	0/0:13,0:13:36:0,36,390	0/0:8,0:8:21:0,21,239	0/0:32,0:32:90:0,90,947	0/0:10,0:10:27:0,27,294	0/0:23,0:23:63:0,63,673	0/0:24,0:24:69:0,69,724	0/0:1,0:1:3:0,3,32	0/0:3,0:3:9:0,9,97	0/0:13,0:13:33:0,33,355	0/0:5,0:5:15:0,15,159	0/0:10,0:10:30:0,30,307	0/0:9,0:9:24:0,24,242	0/0:2,0:2:6:0,6,59	0/0:11,0:11:33:0,33,346	0/0:12,0:12:36:0,36,375	1/1:1,16:17:24:467,24,0	0/0:2,0:2:6:0,6,60	0/0:8,0:8:24:0,24,246	0/0:13,0:13:36:0,36,384	0/0:6,0:6:18:0,18,185	0/0:13,0:13:39:0,39,413	0/0:16,0:16:48:0,48,499	0/0:18,0:18:48:0,48,502	0/0:6,0:6:18:0,18,184	0/0:15,0:15:45:0,45,468	0/0:10,0:10:27:0,27,298	0/0:3,0:3:9:0,9,95	./.:.:.:.:.	0/0:19,0:19:51:0,51,549	0/0:4,0:4:12:0,12,121	0/0:3,0:3:9:0,9,96	0/0:12,0:12:36:0,36,373	0/0:2,0:2:6:0,6,68	0/0:20,0:20:51:0,51,549	0/0:8,0:8:21:0,21,220	0/0:13,0:13:30:0,30,339	1/1:0,7:7:21:219,21,0	0/0:4,0:4:12:0,12,116	0/0:5,0:5:12:0,12,121	0/0:6,0:6:18:0,18,185	1/1:0,7:7:21:210,21,0	0/0:9,0:9:27:0,27,281	0/0:14,0:14:39:0,39,409	0/0:8,0:8:18:0,18,210	0/0:14,0:14:42:0,42,440	0/0:8,0:8:24:0,24,248	0/0:2,0:2:6:0,6,64	0/0:1,0:1:3:0,3,30	1/1:0,3:3:9:98,9,0	./.:.:.:.:.	0/0:3,0:3:9:0,9,90	0/0:2,0:2:6:0,6,62	0/0:6,0:6:18:0,18,187	0/0:5,0:5:15:0,15,156	0/0:3,0:3:9:0,9,93	0/0:2,0:2:6:0,6,63	0/0:7,0:7:21:0,21,208	0/0:4,0:4:12:0,12,127	0/0:6,0:6:15:0,15,171	0/0:4,0:4:9:0,9,112	0/0:4,0:4:12:0,12,126	1/1:0,9:9:27:282,27,0	0/0:1,0:1:3:0,3,32	0/0:4,0:4:12:0,12,126	0/0:2,0:2:6:0,6,65	./.:.:.:.:.	0/0:5,0:5:12:0,12,136	0/0:4,0:4:12:0,12,116	0/0:4,0:4:12:0,12,123	0/0:4,0:4:12:0,12,116	0/0:1,0:1:3:0,3,29	0/0:1,0:1:3:0,3,32	0/0:1,0:1:3:0,3,31	0/0:3,0:3:9:0,9,92	0/0:3,0:3:9:0,9,83	0/0:1,0:1:3:0,3,30	0/0:2,0:2:3:0,3,45	0/0:4,0:4:12:0,12,131	0/0:8,0:8:15:0,15,193	0/0:3,0:3:9:0,9,94	0/0:1,0:1:3:0,3,29	0/0:6,0:6:18:0,18,190	0/0:2,0:2:6:0,6,62	0/0:6,0:6:18:0,18,188	0/0:3,0:3:9:0,9,99	0/0:1,0:1:3:0,3,32	0/0:4,0:4:12:0,12,126	0/0:2,0:2:6:0,6,63	0/0:4,0:4:9:0,9,92	0/0:2,0:2:6:0,6,65	0/0:1,0:1:3:0,3,31	./.:.:.:.:.	0/0:1,0:1:3:0,3,29	1/1:0,1:1:3:32,3,0	0/1:3,1:4:21:21,0,78	1/1:0,5:5:15:162,15,0	1/1:0,1:1:3:29,3,0	./.:.:.:.:.	1/1:0,3:3:9:93,9,0	0/0:3,0:3:9:0,9,89	0/0:2,0:2:6:0,6,64	0/0:3,0:3:9:0,9,95	0/0:1,0:1:3:0,3,32	0/0:1,0:1:3:0,3,32	0/0:2,0:2:6:0,6,54	0/0:3,0:3:9:0,9,92	0/0:10,0:10:30:0,30,305	0/0:5,0:5:15:0,15,155	1/1:0,1:1:3:32,3,0	1/1:0,5:5:12:142,12,0	0/0:5,0:5:15:0,15,157	0/0:4,0:4:12:0,12,123	0/0:3,0:3:9:0,9,91	0/0:3,0:3:9:0,9,93	0/0:3,0:3:9:0,9,86	0/0:4,0:4:9:0,9,111	0/0:8,0:8:24:0,24,247	0/0:2,0:2:6:0,6,66	0/0:3,0:3:9:0,9,84	0/0:2,0:2:6:0,6,61	0/0:5,0:5:15:0,15,153	0/0:1,0:1:3:0,3,32	0/0:1,0:1:3:0,3,32	0/0:6,0:6:18:0,18,183	0/0:3,0:3:9:0,9,91	0/0:2,0:2:6:0,6,63	0/0:4,0:4:9:0,9,104	./.:.:.:.:.	0/0:6,0:6:9:0,9,134	0/0:2,0:2:3:0,3,45	./.:.:.:.:.	0/0:3,0:3:3:0,3,45	./.:.:.:.:.	./.:.:.:.:.	0/0:1,0:1:3:0,3,26	0/0:16,0:16:48:0,48,505
chr0	44523474	.	G	C	1683.21	.	AC=14;AF=0.053;AN=262;BaseQRankSum=1.534;DP=1093;Dels=0.00;FS=13.389;HaplotypeScore=0.0532;InbreedingCoeff=0.5139;MLEAC=13;MLEAF=0.050;MQ=59.39;MQ0=0;MQRankSum=-0.261;QD=26.72;ReadPosRankSum=0.580	GT:AD:DP:GQ:PL	0/0:74,0:74:99:0,222,2244	0/0:18,0:18:54:0,54,545	1/1:0,22:22:66:656,66,0	0/0:55,0:55:99:0,165,1645	0/0:20,0:20:54:0,54,571	0/0:18,0:18:51:0,51,529	0/0:15,0:15:45:0,45,453	0/0:3,0:3:9:0,9,97	0/0:1,0:1:3:0,3,33	0/0:21,0:21:63:0,63,642	0/0:3,0:3:9:0,9,92	0/0:17,0:17:48:0,48,507	0/0:20,0:20:60:0,60,625	./.:.:.:.:.	0/0:19,0:19:57:0,57,581	0/0:24,0:24:66:0,66,697	0/0:27,0:27:81:0,81,808	0/0:1,0:1:3:0,3,34	1/1:0,6:6:18:188,18,0	0/0:1,0:1:3:0,3,29	0/0:3,0:3:9:0,9,98	0/0:16,0:16:42:0,42,449	0/0:20,0:20:57:0,57,581	0/0:29,0:29:87:0,87,887	0/0:2,0:2:6:0,6,59	0/0:22,0:22:66:0,66,671	0/0:21,0:21:63:0,63,650	0/0:4,0:4:12:0,12,134	0/0:5,0:5:15:0,15,162	0/0:24,0:24:66:0,66,709	0/0:5,0:5:15:0,15,154	0/0:7,0:7:21:0,21,209	0/0:16,0:16:48:0,48,496	./.:.:.:.:.	1/1:0,11:11:33:325,33,0	0/0:6,0:6:18:0,18,177	0/0:25,0:25:72:0,72,734	0/0:19,0:19:57:0,57,570	0/0:9,0:9:27:0,27,270	0/0:7,0:7:21:0,21,201	0/0:6,0:6:18:0,18,193	0/0:18,0:18:54:0,54,533	0/0:21,0:21:63:0,63,652	0/0:13,0:13:36:0,36,381	0/0:16,0:16:45:0,45,480	0/0:22,0:22:63:0,63,661	1/1:0,10:10:30:315,30,0	0/0:7,0:7:21:0,21,204	0/0:4,0:4:12:0,12,120	0/0:4,0:4:12:0,12,120	./.:.:.:.:.	0/0:2,0:2:6:0,6,64	0/0:10,0:10:30:0,30,309	./.:.:.:.:.	0/0:6,0:6:18:0,18,184	0/0:1,0:1:3:0,3,32	0/0:1,0:1:3:0,3,31	0/0:5,0:5:15:0,15,158	0/0:4,0:4:12:0,12,126	0/0:3,0:3:9:0,9,86	0/0:2,0:2:6:0,6,61	0/0:1,0:1:3:0,3,29	0/0:8,0:8:24:0,24,240	0/0:4,0:4:12:0,12,118	0/0:5,0:5:15:0,15,159	0/0:11,0:11:33:0,33,330	0/0:2,0:2:6:0,6,63	0/0:2,0:2:6:0,6,59	0/0:7,0:7:21:0,21,214	0/0:5,0:5:15:0,15,151	0/0:1,0:1:3:0,3,32	0/0:4,0:4:12:0,12,119	0/0:6,0:6:18:0,18,178	0/0:5,0:5:15:0,15,143	0/0:4,0:4:12:0,12,120	0/0:2,0:2:6:0,6,61	0/0:5,0:5:15:0,15,141	0/0:6,0:6:18:0,18,182	0/0:5,0:5:15:0,15,150	0/0:3,0:3:9:0,9,94	0/0:2,0:2:6:0,6,64	1/1:0,4:4:12:124,12,0	1/1:0,5:5:15:156,15,0	0/0:7,0:7:21:0,21,219	0/0:2,0:2:6:0,6,60	0/0:3,0:3:9:0,9,87	0/0:1,0:1:3:0,3,33	0/0:5,0:5:15:0,15,154	0/0:5,0:5:15:0,15,149	0/0:5,0:5:15:0,15,162	0/0:3,0:3:9:0,9,94	0/0:5,0:5:15:0,15,145	0/0:3,0:3:9:0,9,93	0/0:3,0:3:9:0,9,93	0/0:4,0:4:12:0,12,116	0/0:4,0:4:12:0,12,121	0/0:3,0:3:9:0,9,83	0/0:1,0:1:3:0,3,30	0/0:3,0:3:9:0,9,94	0/0:2,0:2:6:0,6,59	0/0:6,0:6:18:0,18,189	0/0:3,0:3:9:0,9,89	0/0:3,0:3:9:0,9,94	0/0:1,0:1:3:0,3,28	0/0:5,0:5:15:0,15,149	0/0:6,0:6:15:0,15,171	0/0:3,0:3:9:0,9,97	1/1:0,5:5:15:148,15,0	0/0:4,0:4:12:0,12,122	0/0:3,0:3:6:0,6,75	0/0:6,0:6:18:0,18,181	0/0:4,0:4:12:0,12,124	0/0:3,0:3:9:0,9,89	0/0:5,0:5:15:0,15,150	0/0:2,0:2:6:0,6,56	0/0:4,0:4:12:0,12,127	0/0:4,0:4:12:0,12,122	0/0:5,0:5:15:0,15,154	0/0:1,0:1:3:0,3,29	0/0:3,0:3:6:0,6,59	0/0:5,0:5:15:0,15,148	0/0:6,0:6:18:0,18,187	0/0:5,0:5:15:0,15,154	0/0:7,0:7:21:0,21,218	0/0:5,0:5:15:0,15,153	0/0:2,0:2:6:0,6,59	0/0:3,0:3:9:0,9,95	0/0:4,0:4:12:0,12,111	0/0:4,0:4:12:0,12,122	0/0:9,0:9:15:0,15,209	0/0:4,0:4:6:0,6,89	0/0:5,0:5:12:0,12,137	0/0:2,0:2:3:0,3,45	./.:.:.:.:.	0/0:2,0:2:3:0,3,45	./.:.:.:.:.	0/0:27,0:27:72:0,72,785
chr0	44524335	.	C	T	2678.4	.	AC=25;AF=0.096;AN=260;BaseQRankSum=-4.494;DP=1096;Dels=0.00;FS=1.718;HaplotypeScore=0.1693;InbreedingCoeff=0.5569;MLEAC=23;MLEAF=0.088;MQ=56.96;MQ0=0;MQRankSum=-0.223;QD=23.91;ReadPosRankSum=0.920	GT:AD:DP:GQ:PL	0/0:74,0:74:99:0,223,2405	0/0:14,0:14:42:0,42,447	0/0:18,0:18:51:0,51,557	0/0:50,0:50:99:0,150,1530	0/0:9,0:9:27:0,27,275	0/0:7,0:7:21:0,21,219	0/0:21,0:21:63:0,63,652	0/0:5,0:5:15:0,15,156	0/0:4,0:4:12:0,12,132	0/0:27,0:27:75:0,75,822	0/0:2,0:2:6:0,6,63	0/0:8,0:8:24:0,24,248	0/0:18,0:18:48:0,48,539	./.:.:.:.:.	0/0:16,0:16:48:0,48,505	0/0:35,0:35:99:0,102,1072	0/0:17,0:17:48:0,48,527	0/0:5,0:5:15:0,15,162	0/0:9,0:9:21:0,21,247	0/0:9,0:9:24:0,24,262	0/0:7,0:7:21:0,21,229	0/1:4,3:7:72:72,0,104	1/1:0,22:22:60:638,60,0	0/0:32,0:32:96:0,96,979	0/0:4,0:4:12:0,12,130	0/0:21,0:21:51:0,51,592	0/0:24,0:24:60:0,60,670	0/0:7,0:7:21:0,21,233	0/0:5,0:5:15:0,15,168	0/0:23,0:23:63:0,63,687	0/0:3,0:3:9:0,9,97	0/0:6,0:6:18:0,18,197	0/0:14,0:14:36:0,36,404	0/0:2,0:2:6:0,6,69	0/0:14,0:14:42:0,42,425	0/0:7,0:7:21:0,21,231	0/0:17,0:17:45:0,45,499	0/0:9,0:9:24:0,24,257	0/0:14,0:14:42:0,42,443	0/0:5,0:5:15:0,15,167	0/0:6,0:6:18:0,18,202	0/0:10,0:10:30:0,30,316	0/0:16,0:16:48:0,48,503	0/0:17,0:17:51:0,51,540	1/1:0,24:24:69:705,69,0	0/0:22,0:22:60:0,60,660	0/0:6,0:6:18:0,18,189	0/0:2,0:2:6:0,6,69	0/0:3,0:3:9:0,9,88	0/0:11,0:11:27:0,27,308	0/0:2,0:2:6:0,6,65	0/0:5,0:5:9:0,9,122	0/0:8,0:8:21:0,21,237	0/0:1,0:1:3:0,3,32	0/0:8,0:8:24:0,24,245	0/0:3,0:3:9:0,9,95	0/0:1,0:1:3:0,3,33	0/0:2,0:2:6:0,6,63	0/0:2,0:2:6:0,6,65	0/0:8,0:8:21:0,21,235	0/0:2,0:2:6:0,6,64	0/0:1,0:1:3:0,3,30	0/0:10,0:10:24:0,24,277	0/0:1,0:1:3:0,3,32	0/0:2,0:2:6:0,6,60	0/0:5,0:5:12:0,12,137	0/0:4,0:4:12:0,12,122	0/0:3,0:3:9:0,9,95	0/0:2,0:2:6:0,6,63	0/0:5,0:5:15:0,15,160	0/0:1,0:1:3:0,3,31	0/0:6,0:6:18:0,18,186	0/0:2,0:2:6:0,6,59	0/0:6,0:6:18:0,18,183	0/0:5,0:5:15:0,15,158	0/0:5,0:5:12:0,12,139	./.:.:.:.:.	0/0:3,0:3:9:0,9,94	0/0:1,0:1:3:0,3,31	1/1:0,4:4:12:118,12,0	0/0:1,0:1:3:0,3,32	0/0:3,0:3:9:0,9,100	0/0:6,0:6:18:0,18,197	0/0:2,0:2:6:0,6,64	0/0:5,0:5:12:0,12,141	0/0:8,0:8:24:0,24,258	0/0:4,0:4:12:0,12,130	0/0:7,0:7:21:0,21,230	0/0:4,0:4:12:0,12,126	0/0:5,0:5:15:0,15,157	0/0:1,0:1:3:0,3,30	0/0:4,0:4:12:0,12,128	0/0:6,0:6:18:0,18,187	0/0:1,0:1:3:0,3,32	0/0:3,0:3:6:0,6,77	0/0:2,0:2:6:0,6,66	0/0:10,0:10:30:0,30,319	0/0:3,0:3:9:0,9,93	0/0:5,0:5:15:0,15,148	0/0:1,0:1:3:0,3,32	0/0:2,0:2:6:0,6,65	./.:.:.:.:.	0/0:6,0:6:15:0,15,165	./.:.:.:.:.	1/1:0,2:2:6:65,6,0	1/1:0,5:5:15:152,15,0	0/1:4,2:6:45:45,0,110	0/0:8,0:8:24:0,24,244	0/0:5,0:5:15:0,15,162	0/0:6,0:6:15:0,15,168	0/0:8,0:8:24:0,24,249	0/0:5,0:5:15:0,15,162	0/0:12,0:12:36:0,36,373	0/0:11,0:11:33:0,33,341	0/0:5,0:5:15:0,15,146	0/0:6,0:6:18:0,18,182	0/0:5,0:5:15:0,15,159	1/1:0,3:3:9:89,9,0	./.:.:.:.:.	1/1:0,3:3:9:88,9,0	0/0:4,0:4:12:0,12,119	0/0:4,0:4:12:0,12,126	1/1:0,11:11:30:327,30,0	0/0:8,0:8:21:0,21,236	1/1:0,5:5:15:148,15,0	1/1:0,6:6:18:177,18,0	1/1:0,6:6:18:182,18,0	0/1:1,7:8:7:192,0,7	0/0:1,0:1:3:0,3,31	./.:.:.:.:.	0/0:4,0:4:6:0,6,89	0/0:2,0:2:3:0,3,45	0/0:2,0:2:3:0,3,45	./.:.:.:.:.	0/0:4,0:5:12:0,12,126	0/0:4,0:4:6:0,6,89	0/0:31,0:31:93:0,93,1021
chr0	44526394	.	C	T	670.45	.	AC=17;AF=0.068;AN=250;BaseQRankSum=-4.861;DP=707;Dels=0.00;FS=0.000;HaplotypeScore=0.0519;InbreedingCoeff=0.3595;MLEAC=13;MLEAF=0.052;MQ=59.57;MQ0=2;MQRankSum=-0.807;QD=20.32;ReadPosRankSum=0.415	GT:AD:DP:GQ:PL	0/0:32,0:32:96:0,96,1010	0/0:18,0:18:51:0,51,551	0/0:12,0:12:36:0,36,378	0/0:26,0:26:78:0,78,813	0/0:17,1:18:22:0,22,493	0/0:3,0:3:9:0,9,93	0/0:10,0:10:30:0,30,311	./.:.:.:.:.	0/0:2,0:2:6:0,6,68	0/0:17,0:17:51:0,51,535	0/0:1,0:1:3:0,3,32	0/0:12,0:12:33:0,33,363	0/0:10,0:10:30:0,30,314	./.:.:.:.:.	0/0:9,0:9:24:0,24,264	0/0:10,0:10:30:0,30,317	0/0:9,0:9:24:0,24,265	0/0:1,0:1:3:0,3,32	0/0:2,0:2:6:0,6,63	0/0:3,0:3:6:0,6,75	0/0:2,0:2:6:0,6,69	0/0:5,0:5:15:0,15,160	0/0:12,0:12:36:0,36,375	0/0:14,0:14:39:0,39,423	1/1:0,3:3:9:97,9,0	0/0:9,0:9:27:0,27,281	0/0:11,0:11:33:0,33,342	0/0:1,0:1:3:0,3,32	1/1:0,1:1:3:32,3,0	1/1:0,10:10:30:291,30,0	1/1:0,1:1:3:32,3,0	0/0:1,0:1:3:0,3,31	0/0:7,0:7:21:0,21,216	0/0:1,0:1:3:0,3,32	0/0:14,1:15:42:0,42,433	0/0:7,0:7:21:0,21,236	0/0:16,0:16:42:0,42,470	0/0:6,0:6:18:0,18,185	0/0:12,0:12:36:0,36,376	0/0:2,0:2:6:0,6,67	0/0:1,0:1:3:0,3,35	0/0:12,0:12:33:0,33,367	1/1:0,9:9:24:257,24,0	0/0:15,0:15:42:0,42,451	0/0:16,0:16:45:0,45,472	0/0:13,0:13:39:0,39,405	0/0:3,0:3:9:0,9,97	0/0:3,0:3:9:0,9,101	0/0:1,0:1:3:0,3,32	0/0:4,0:4:12:0,12,125	0/0:2,0:2:6:0,6,63	0/0:3,0:3:9:0,9,97	0/0:7,0:7:21:0,21,223	1/1:0,1:1:3:30,3,0	0/0:4,0:4:12:0,12,116	0/0:1,0:1:3:0,3,32	0/0:5,0:5:15:0,15,154	0/0:7,0:7:21:0,21,212	./.:.:.:.:.	0/0:4,0:4:12:0,12,124	0/0:1,0:1:3:0,3,32	0/0:2,0:2:6:0,6,63	0/0:4,0:4:12:0,12,126	0/0:1,0:1:3:0,3,32	0/0:4,0:4:12:0,12,130	0/0:1,0:1:3:0,3,32	0/0:5,0:5:15:0,15,158	0/0:4,0:4:12:0,12,124	0/0:6,0:6:18:0,18,188	0/0:1,0:1:3:0,3,33	./.:.:.:.:.	0/0:3,0:3:9:0,9,96	0/0:3,0:3:9:0,9,97	./.:.:.:.:.	0/0:2,0:2:6:0,6,66	0/0:4,0:4:9:0,9,108	./.:.:.:.:.	0/0:2,0:2:6:0,6,63	0/0:2,0:2:6:0,6,61	0/0:5,0:5:12:0,12,137	./.:.:.:.:.	0/0:1,0:1:3:0,3,31	0/0:4,0:4:12:0,12,128	0/0:2,0:2:6:0,6,65	0/0:4,0:4:12:0,12,128	1/1:0,3:3:9:88,9,0	0/0:1,0:1:3:0,3,32	0/1:3,1:4:19:19,0,82	0/0:5,0:5:12:0,12,138	0/0:6,0:6:18:0,18,181	./.:.:.:.:.	0/0:2,0:2:6:0,6,64	0/0:3,0:3:9:0,9,92	0/0:3,0:3:9:0,9,94	0/0:1,0:1:3:0,3,31	0/0:1,0:1:3:0,3,32	0/0:7,0:7:21:0,21,216	0/0:2,0:2:6:0,6,61	./.:.:.:.:.	./.:.:.:.:.	0/0:2,0:2:6:0,6,65	./.:.:.:.:.	0/0:3,0:3:9:0,9,94	0/0:5,0:5:15:0,15,155	0/0:4,0:4:12:0,12,125	0/0:4,0:4:12:0,12,128	0/0:2,0:2:6:0,6,70	0/0:7,0:7:21:0,21,216	0/0:1,0:1:3:0,3,33	./.:.:.:.:.	1/1:0,1:1:3:29,3,0	0/0:1,0:1:3:0,3,33	0/0:7,0:7:21:0,21,222	0/0:5,0:5:15:0,15,159	0/0:4,0:4:12:0,12,126	0/0:2,0:2:6:0,6,67	0/0:5,0:5:15:0,15,159	0/0:6,0:6:18:0,18,183	0/0:3,0:3:9:0,9,95	0/0:2,0:2:6:0,6,61	0/0:2,0:2:6:0,6,63	0/0:3,0:3:9:0,9,95	0/0:3,0:3:9:0,9,93	0/0:5,0:5:15:0,15,159	0/0:7,0:7:21:0,21,222	0/0:11,0:11:30:0,30,328	0/0:3,0:3:9:0,9,97	0/0:4,0:4:12:0,12,118	0/0:1,0:1:3:0,3,31	0/0:2,0:2:3:0,3,45	0/0:4,0:4:9:0,9,108	0/0:5,0:5:9:0,9,117	0/0:6,0:6:9:0,9,134	0/0:6,0:6:9:0,9,134	0/0:3,0:3:3:0,3,45	0/0:2,0:2:3:0,3,45	0/0:35,0:35:99:0,105,1189
chr0	44527313	.	G	T	1131.09	.	AC=23;AF=0.093;AN=248;BaseQRankSum=-1.486;DP=771;Dels=0.00;FS=3.710;HaplotypeScore=0.0507;InbreedingCoeff=0.4956;MLEAC=18;MLEAF=0.073;MQ=59.79;MQ0=0;MQRankSum=-0.193;QD=23.56;ReadPosRankSum=0.272	GT:AD:DP:GQ:PL	0/0:38,0:38:99:0,114,1235	0/0:15,0:15:45:0,45,483	0/0:11,0:11:30:0,30,334	0/0:42,0:42:99:0,123,1330	0/0:12,0:12:36:0,36,380	0/0:3,0:3:9:0,9,91	1/1:0,1:1:3:31,3,0	0/0:5,0:5:12:0,12,131	0/0:6,0:6:18:0,18,189	0/0:11,0:11:30:0,30,326	0/0:4,0:4:12:0,12,130	0/0:17,0:17:48:0,48,525	0/0:17,0:17:51:0,51,547	1/1:0,1:1:3:31,3,0	0/0:28,0:28:81:0,81,861	0/0:19,0:19:51:0,51,557	0/0:11,0:11:33:0,33,338	0/0:2,0:2:6:0,6,64	0/0:3,0:3:9:0,9,92	0/0:7,0:7:21:0,21,215	0/0:6,0:6:18:0,18,204	0/0:4,0:4:12:0,12,121	0/0:10,0:10:30:0,30,316	0/0:10,0:10:30:0,30,312	0/0:2,0:2:6:0,6,65	0/0:22,0:22:63:0,63,668	0/0:17,0:17:45:0,45,482	0/0:1,0:1:3:0,3,32	0/0:2,0:2:6:0,6,71	0/0:13,0:13:36:0,36,393	0/0:5,0:5:15:0,15,163	0/0:7,0:7:21:0,21,234	1/1:0,10:10:30:314,30,0	0/0:6,0:6:18:0,18,195	0/0:16,0:16:45:0,45,489	0/0:2,0:2:6:0,6,64	0/0:17,0:17:51:0,51,550	0/0:6,0:6:15:0,15,168	0/0:6,0:6:18:0,18,187	0/0:1,0:1:3:0,3,33	0/0:3,0:3:9:0,9,97	1/1:0,10:10:30:317,30,0	0/0:13,0:13:39:0,39,409	0/0:10,0:10:30:0,30,316	0/0:15,0:15:42:0,42,457	0/0:8,0:8:21:0,21,233	0/0:8,0:8:21:0,21,237	0/0:3,0:3:9:0,9,101	./.:.:.:.:.	0/0:3,0:3:6:0,6,77	0/0:6,0:6:18:0,18,189	0/0:2,0:2:6:0,6,65	0/0:3,0:3:9:0,9,95	0/0:2,0:2:6:0,6,67	0/0:6,0:6:18:0,18,192	0/0:4,0:4:12:0,12,126	0/0:4,0:4:12:0,12,126	0/0:4,0:4:12:0,12,126	0/0:2,0:2:6:0,6,65	0/0:8,0:8:24:0,24,245	0/0:3,0:3:9:0,9,93	0/0:3,0:3:9:0,9,95	0/0:4,0:4:12:0,12,124	1/1:0,3:3:9:95,9,0	0/0:4,0:4:9:0,9,104	0/0:2,0:2:6:0,6,63	1/1:0,8:8:21:237,21,0	0/0:7,0:7:21:0,21,217	0/0:2,0:2:6:0,6,61	0/0:1,0:1:3:0,3,32	0/0:1,0:1:3:0,3,32	0/0:1,0:1:3:0,3,32	./.:.:.:.:.	0/0:6,0:6:18:0,18,189	0/0:4,0:4:12:0,12,122	0/0:3,0:3:9:0,9,95	0/0:3,0:3:9:0,9,94	0/0:3,0:3:9:0,9,97	./.:.:.:.:.	0/0:6,0:6:15:0,15,169	./.:.:.:.:.	./.:.:.:.:.	0/0:1,0:1:3:0,3,32	0/0:2,0:2:6:0,6,63	./.:.:.:.:.	0/0:4,0:4:12:0,12,124	0/0:1,0:1:3:0,3,32	0/0:5,0:5:15:0,15,154	0/0:8,0:8:21:0,21,236	0/0:3,0:3:9:0,9,96	0/0:3,0:3:9:0,9,97	1/1:0,3:3:9:96,9,0	0/0:6,0:6:18:0,18,189	1/1:0,1:1:3:32,3,0	0/0:3,0:3:9:0,9,98	0/1:2,3:5:50:75,0,50	0/0:3,0:3:9:0,9,97	0/0:3,0:3:9:0,9,92	0/0:2,0:2:6:0,6,62	1/1:0,2:2:6:65,6,0	0/0:5,0:5:15:0,15,158	1/1:0,2:2:6:65,6,0	1/1:0,1:1:3:31,3,0	./.:.:.:.:.	0/0:2,0:2:6:0,6,63	0/0:2,0:2:6:0,6,65	0/0:3,0:3:9:0,9,92	0/0:5,0:5:15:0,15,157	0/0:3,0:3:9:0,9,95	0/0:2,0:2:6:0,6,60	0/0:1,0:1:3:0,3,32	0/0:3,0:3:9:0,9,99	0/0:4,0:4:12:0,12,122	0/0:1,0:1:3:0,3,34	0/0:9,0:9:27:0,27,287	0/0:5,0:5:15:0,15,161	0/0:1,0:1:3:0,3,28	./.:.:.:.:.	0/0:3,0:3:9:0,9,97	0/0:2,0:2:6:0,6,62	0/0:3,0:3:9:0,9,92	0/0:5,0:5:15:0,15,158	0/0:8,0:8:21:0,21,233	0/0:2,0:2:6:0,6,65	./.:.:.:.:.	0/0:6,0:6:18:0,18,186	./.:.:.:.:.	0/0:3,0:3:9:0,9,96	0/0:2,0:2:6:0,6,67	./.:.:.:.:.	0/0:2,0:2:3:0,3,45	0/0:5,0:5:9:0,9,118	./.:.:.:.:.	0/0:7,0:7:12:0,12,152	0/0:2,0:2:6:0,6,59	./.:.:.:.:.	0/0:22,0:22:66:0,66,759
chr0	44528443	.	C	T	20231.2	.	AC=222;AF=0.860;AN=258;BaseQRankSum=-3.412;DP=804;Dels=0.00;FS=1.663;HaplotypeScore=0.0855;InbreedingCoeff=0.5440;MLEAC=226;MLEAF=0.876;MQ=57.60;MQ0=1;MQRankSum=2.861;QD=29.07;ReadPosRankSum=-0.149	GT:AD:DP:GQ:PL	1/1:0,69:69:99:2142,207,0	1/1:0,5:5:15:153,15,0	1/1:0,6:6:18:184,18,0	1/1:0,55:55:99:1682,165,0	1/1:0,8:8:24:248,24,0	1/1:0,21:21:60:630,60,0	1/1:1,14:15:9:362,9,0	./.:.:.:.:.	1/1:0,1:1:3:33,3,0	1/1:0,14:14:39:410,39,0	1/1:0,5:5:15:157,15,0	0/0:16,0:16:36:0,36,430	1/1:0,11:11:33:334,33,0	1/1:0,1:1:3:31,3,0	1/1:0,9:9:27:281,27,0	1/1:0,14:14:36:376,36,0	1/1:0,10:10:30:308,30,0	1/1:0,1:1:3:31,3,0	1/1:0,10:10:30:311,30,0	1/1:0,11:11:27:304,27,0	1/1:0,3:3:9:92,9,0	1/1:1,18:19:21:490,21,0	1/1:0,13:13:36:370,36,0	0/0:14,0:14:39:0,39,413	./.:.:.:.:.	1/1:0,7:7:18:197,18,0	1/1:0,12:12:30:334,30,0	1/1:0,2:2:6:63,6,0	1/1:0,2:2:6:66,6,0	1/1:0,20:20:54:588,54,0	1/1:0,3:3:9:95,9,0	1/1:0,3:3:9:102,9,0	1/1:0,15:15:42:444,42,0	1/1:0,1:1:3:32,3,0	1/1:0,15:15:42:440,42,0	1/1:0,1:1:3:32,3,0	1/1:0,10:10:30:306,30,0	1/1:0,9:9:27:272,27,0	1/1:0,10:10:30:305,30,0	1/1:0,2:2:6:64,6,0	1/1:0,2:2:6:65,6,0	1/1:0,7:7:21:212,21,0	1/1:0,22:22:66:652,66,0	0/0:21,0:21:57:0,57,624	0/0:7,0:7:21:0,21,219	1/1:0,12:12:36:357,36,0	1/1:0,4:4:12:124,12,0	0/0:1,0:1:3:0,3,32	1/1:0,1:1:3:31,3,0	1/1:0,3:3:9:94,9,0	./.:.:.:.:.	./.:.:.:.:.	0/1:1,2:3:22:53,0,22	1/1:0,3:3:9:91,9,0	0/0:1,0:1:3:0,3,32	1/1:0,1:1:3:32,3,0	0/0:3,0:3:9:0,9,96	0/0:6,0:6:18:0,18,187	1/1:0,4:4:12:124,12,0	1/1:0,4:4:12:124,12,0	1/1:0,1:1:3:31,3,0	1/1:0,3:3:9:93,9,0	1/1:0,3:3:9:92,9,0	./.:.:.:.:.	1/1:0,3:3:9:92,9,0	1/1:0,1:1:3:31,3,0	1/1:0,2:2:6:61,6,0	1/1:0,5:5:15:154,15,0	1/1:0,3:3:9:95,9,0	1/1:0,3:3:9:97,9,0	1/1:0,2:2:6:61,6,0	1/1:0,2:2:6:61,6,0	1/1:0,3:3:9:96,9,0	0/1:1,1:2:26:26,0,26	0/0:2,0:2:6:0,6,58	0/0:2,0:2:6:0,6,61	0/0:1,0:1:3:0,3,32	1/1:0,3:3:9:92,9,0	1/1:0,5:5:15:158,15,0	./.:.:.:.:.	1/1:0,2:2:6:64,6,0	1/1:0,3:3:9:93,9,0	1/1:0,5:5:15:159,15,0	1/1:0,4:4:12:122,12,0	1/1:0,2:2:6:62,6,0	./.:.:.:.:.	1/1:0,7:7:12:153,12,0	1/1:0,2:2:6:63,6,0	1/1:0,2:2:6:60,6,0	1/1:0,3:3:9:95,9,0	1/1:0,1:1:3:31,3,0	1/1:0,2:2:6:61,6,0	1/1:0,3:3:9:94,9,0	1/1:0,2:2:6:61,6,0	1/1:0,4:4:12:126,12,0	1/1:0,3:3:9:97,9,0	1/1:0,2:2:6:60,6,0	1/1:0,2:2:6:64,6,0	1/1:0,3:3:9:89,9,0	1/1:0,1:1:3:30,3,0	1/1:0,2:2:6:59,6,0	1/1:0,2:2:6:61,6,0	1/1:0,1:1:3:32,3,0	./.:.:.:.:.	1/1:0,5:5:9:122,9,0	1/1:0,3:3:9:86,9,0	1/1:0,3:3:9:95,9,0	1/1:0,7:7:18:199,18,0	1/1:0,6:6:18:187,18,0	1/1:0,11:11:27:303,27,0	1/1:0,7:7:18:192,18,0	1/1:0,6:6:18:191,18,0	1/1:0,4:4:12:123,12,0	1/1:0,3:3:9:87,9,0	1/1:0,4:4:12:121,12,0	1/1:0,2:2:6:59,6,0	1/1:0,3:3:9:94,9,0	1/1:0,2:2:6:61,6,0	0/0:4,0:4:12:0,12,117	1/1:0,6:6:18:184,18,0	0/0:2,0:2:6:0,6,66	1/1:0,3:3:9:89,9,0	1/1:0,11:11:33:335,33,0	1/1:0,2:2:6:61,6,0	1/1:0,4:4:12:118,12,0	1/1:0,4:4:12:119,12,0	1/1:0,2:2:6:64,6,0	1/1:0,6:6:18:184,18,0	0/0:6,0:6:18:0,18,187	1/1:0,2:2:3:45,3,0	1/1:0,2:2:6:63,6,0	0/0:3,0:3:6:0,6,75	1/1:0,6:6:9:121,9,0	1/1:0,2:2:3:45,3,0	0/0:1,0:1:3:0,3,31	1/1:0,2:2:3:45,3,0	0/0:17,0:17:48:0,48,530
chr0	44537477	.	G	A	1733.88	.	AC=15;AF=0.058;AN=260;BaseQRankSum=-4.535;DP=1062;Dels=0.00;FS=0.000;HaplotypeScore=0.0707;InbreedingCoeff=0.4815;MLEAC=12;MLEAF=0.046;MQ=59.67;MQ0=0;MQRankSum=-0.375;QD=23.12;ReadPosRankSum=1.780	GT:AD:DP:GQ:PL	0/0:78,0:78:99:0,235,2566	0/0:18,0:18:54:0,54,583	0/0:23,0:23:63:0,63,708	0/0:32,0:32:96:0,96,1029	0/0:21,0:21:60:0,60,650	0/0:13,0:13:39:0,39,413	0/0:17,0:17:45:0,45,490	0/0:6,0:6:18:0,18,200	0/0:5,0:5:15:0,15,160	0/0:18,0:18:54:0,54,562	0/0:4,0:4:12:0,12,134	0/0:16,0:16:48:0,48,509	1/1:0,12:12:36:367,36,0	0/0:3,0:3:9:0,9,96	0/0:13,0:13:36:0,36,394	0/0:17,0:17:51:0,51,541	0/0:22,0:22:66:0,66,694	0/0:8,0:8:24:0,24,258	0/0:13,0:13:27:0,27,334	0/1:9,1:10:3:3,0,239	0/0:5,0:5:15:0,15,166	0/0:19,1:20:26:0,26,550	0/0:28,0:28:81:0,81,880	0/0:19,0:19:57:0,57,620	0/0:6,0:6:18:0,18,197	0/0:24,0:24:69:0,69,752	0/0:15,0:15:45:0,45,473	0/0:6,0:6:18:0,18,195	0/0:3,0:3:9:0,9,96	0/0:24,0:24:72:0,72,757	0/0:5,0:5:15:0,15,153	0/0:6,0:6:18:0,18,195	1/1:0,20:20:51:550,51,0	0/0:4,0:4:12:0,12,134	1/1:0,17:17:51:530,51,0	0/0:3,0:3:9:0,9,96	0/0:15,0:15:45:0,45,481	0/0:10,0:10:30:0,30,325	0/0:16,0:16:48:0,48,519	0/0:2,0:2:6:0,6,63	0/0:6,0:6:18:0,18,195	0/0:15,0:15:45:0,45,473	0/0:9,0:9:27:0,27,290	0/0:24,0:24:63:0,63,722	0/0:19,0:19:54:0,54,585	0/0:25,0:25:72:0,72,803	0/0:9,0:9:27:0,27,292	0/0:2,0:2:6:0,6,67	0/0:3,0:3:9:0,9,96	0/0:6,0:6:18:0,18,187	0/0:1,0:1:3:0,3,29	0/0:6,0:6:18:0,18,198	0/0:4,0:4:12:0,12,130	1/1:0,3:3:9:95,9,0	0/0:2,0:3:6:0,6,65	0/0:6,0:6:18:0,18,195	0/0:3,0:3:9:0,9,100	0/0:3,0:3:9:0,9,95	0/0:3,0:3:6:0,6,80	0/0:5,0:5:15:0,15,156	0/0:7,0:7:21:0,21,220	0/0:2,0:2:6:0,6,62	0/0:6,0:6:18:0,18,194	0/0:4,0:4:12:0,12,129	0/0:5,0:5:15:0,15,166	0/0:6,0:6:18:0,18,185	0/0:2,0:2:6:0,6,65	0/0:6,0:6:18:0,18,193	0/0:4,0:4:12:0,12,129	0/0:1,0:1:3:0,3,33	./.:.:.:.:.	0/0:1,0:1:3:0,3,32	./.:.:.:.:.	0/0:3,0:3:9:0,9,100	0/0:2,0:2:6:0,6,67	0/0:3,0:3:9:0,9,94	0/0:1,0:1:3:0,3,32	./.:.:.:.:.	0/0:3,0:3:9:0,9,95	./.:.:.:.:.	0/0:1,0:1:3:0,3,32	1/1:0,2:2:6:62,6,0	0/0:6,0:6:18:0,18,195	0/0:4,0:4:12:0,12,129	0/0:7,0:7:21:0,21,226	0/0:7,0:7:21:0,21,231	0/0:7,0:7:21:0,21,228	0/0:4,0:4:12:0,12,124	0/0:4,0:4:12:0,12,130	0/0:4,0:4:12:0,12,120	0/0:2,0:2:6:0,6,67	1/1:0,3:3:9:95,9,0	0/0:3,0:3:9:0,9,100	0/0:3,0:3:6:0,6,77	0/0:4,0:4:12:0,12,134	0/0:3,0:3:9:0,9,95	0/0:6,0:6:18:0,18,197	1/1:0,8:8:24:251,24,0	0/0:3,0:3:6:0,6,74	./.:.:.:.:.	0/0:2,0:2:6:0,6,65	0/0:3,0:3:9:0,9,100	0/0:2,0:2:6:0,6,65	0/0:3,0:3:9:0,9,100	0/0:2,0:2:6:0,6,64	0/0:3,0:3:9:0,9,99	0/0:10,0:10:30:0,30,332	0/0:1,0:1:3:0,3,33	0/0:6,0:6:18:0,18,190	0/0:3,0:3:9:0,9,96	0/0:7,0:7:15:0,15,190	0/0:6,0:6:18:0,18,191	0/0:3,0:3:9:0,9,96	0/0:2,0:2:6:0,6,65	0/0:6,0:6:18:0,18,192	0/0:9,0:9:27:0,27,287	0/0:1,0:1:3:0,3,32	0/0:3,0:3:9:0,9,92	0/0:2,0:2:6:0,6,62	0/0:4,0:4:12:0,12,132	0/0:4,0:4:12:0,12,130	0/0:7,0:7:21:0,21,224	0/0:6,0:6:15:0,15,174	0/0:3,0:3:9:0,9,97	0/0:1,0:1:3:0,3,31	0/0:9,0:9:27:0,27,279	0/0:3,0:3:9:0,9,96	0/0:2,0:2:6:0,6,69	0/0:3,0:3:9:0,9,94	./.:.:.:.:.	./.:.:.:.:.	0/0:2,0:2:3:0,3,45	0/0:2,0:2:3:0,3,45	0/0:6,0:6:9:0,9,134	0/0:2,0:2:3:0,3,45	0/0:8,0:8:12:0,12,179	0/0:37,0:37:99:0,108,1255
chr0	44538108	.	G	A	945.29	.	AC=16;AF=0.065;AN=248;BaseQRankSum=0.352;DP=680;Dels=0.00;FS=14.180;HaplotypeScore=0.0725;InbreedingCoeff=0.3926;MLEAC=13;MLEAF=0.052;MQ=59.17;MQ0=0;MQRankSum=-0.289;QD=25.55;ReadPosRankSum=-1.506	GT:AD:DP:GQ:PL	0/0:47,0:47:99:0,141,1437	0/0:13,0:13:36:0,36,396	0/0:15,0:15:42:0,42,460	0/0:30,0:30:90:0,90,926	0/0:17,0:17:48:0,48,500	0/0:9,0:9:27:0,27,283	0/0:8,0:8:24:0,24,246	0/0:4,0:4:12:0,12,128	0/0:1,0:1:3:0,3,32	0/0:13,0:13:39:0,39,402	0/0:1,0:1:3:0,3,32	0/0:10,0:10:30:0,30,307	0/0:5,0:5:12:0,12,138	0/0:1,0:1:3:0,3,34	0/0:10,0:10:30:0,30,309	0/0:10,0:10:30:0,30,306	0/0:16,0:16:48:0,48,508	0/0:1,0:1:3:0,3,33	1/1:0,3:3:9:96,9,0	0/0:3,0:3:9:0,9,99	1/1:0,1:1:3:32,3,0	1/1:0,4:4:12:134,12,0	0/0:8,0:8:24:0,24,247	0/0:7,0:7:21:0,21,212	0/0:2,0:2:6:0,6,63	0/0:8,0:8:24:0,24,242	0/0:15,0:15:45:0,45,476	0/0:3,0:3:9:0,9,98	0/0:2,0:2:6:0,6,65	0/0:18,0:18:54:0,54,583	0/0:2,0:2:6:0,6,65	0/0:3,0:3:9:0,9,96	0/0:12,0:12:30:0,30,349	0/0:2,0:2:6:0,6,68	0/0:7,0:7:21:0,21,224	0/0:2,0:2:6:0,6,64	1/1:0,8:8:24:256,24,0	0/0:7,0:7:21:0,21,215	0/0:8,0:8:24:0,24,252	./.:.:.:.:.	0/0:4,0:4:12:0,12,126	0/0:6,0:6:18:0,18,191	1/1:0,11:11:33:352,33,0	0/0:16,0:16:48:0,48,502	0/0:18,0:18:54:0,54,566	0/0:14,0:14:42:0,42,432	0/0:8,0:8:24:0,24,258	0/0:2,0:2:6:0,6,62	0/0:1,0:1:3:0,3,35	0/0:2,0:2:6:0,6,65	0/0:1,0:1:3:0,3,33	0/0:1,0:1:3:0,3,33	0/0:2,0:2:6:0,6,64	./.:.:.:.:.	0/0:3,0:3:9:0,9,94	0/0:2,0:2:6:0,6,63	0/0:1,0:1:3:0,3,32	0/0:3,0:3:9:0,9,97	0/0:2,0:2:6:0,6,59	0/0:8,0:8:24:0,24,246	0/0:4,0:4:12:0,12,126	0/0:1,0:1:3:0,3,31	0/0:2,0:2:6:0,6,62	0/0:1,0:1:3:0,3,33	0/0:1,0:1:3:0,3,32	0/0:3,0:3:9:0,9,93	0/0:2,0:2:6:0,6,65	0/0:6,0:6:18:0,18,194	0/0:6,0:6:18:0,18,194	0/0:2,0:2:6:0,6,59	./.:.:.:.:.	0/0:2,0:2:6:0,6,57	0/0:4,0:4:12:0,12,131	0/0:3,0:3:9:0,9,96	0/0:6,0:6:18:0,18,186	0/0:1,0:1:3:0,3,31	0/0:1,0:1:3:0,3,33	./.:.:.:.:.	0/0:1,0:1:3:0,3,29	0/0:3,0:3:9:0,9,94	1/1:0,1:1:3:33,3,0	./.:.:.:.:.	0/0:4,0:4:12:0,12,134	1/1:0,6:6:15:161,15,0	0/0:2,0:2:6:0,6,63	./.:.:.:.:.	0/0:4,0:4:12:0,12,124	0/0:6,0:6:18:0,18,189	0/0:4,0:4:12:0,12,119	0/0:5,0:5:15:0,15,157	0/0:3,0:3:6:0,6,78	0/0:3,0:3:9:0,9,96	0/0:4,0:4:12:0,12,119	0/0:4,0:4:9:0,9,108	0/0:3,0:3:9:0,9,92	0/0:1,0:1:3:0,3,33	0/0:1,0:1:3:0,3,34	./.:.:.:.:.	./.:.:.:.:.	0/0:1,0:1:3:0,3,32	0/0:9,0:9:27:0,27,275	./.:.:.:.:.	0/0:3,0:3:9:0,9,92	0/0:1,0:1:3:0,3,31	0/0:5,0:5:15:0,15,152	0/0:8,0:8:24:0,24,250	0/0:2,0:2:6:0,6,63	0/0:3,0:3:9:0,9,94	0/0:3,0:3:9:0,9,90	0/0:1,0:1:3:0,3,30	0/0:5,0:5:15:0,15,147	0/0:3,0:3:9:0,9,95	0/0:3,0:3:9:0,9,94	0/0:5,0:5:12:0,12,118	0/0:2,0:2:6:0,6,64	./.:.:.:.:.	0/0:3,0:3:9:0,9,86	0/0:4,0:4:12:0,12,126	0/0:2,0:2:6:0,6,59	0/0:1,0:1:3:0,3,31	0/0:2,0:2:6:0,6,68	0/0:5,0:5:15:0,15,159	0/0:11,0:11:33:0,33,350	0/0:4,0:4:12:0,12,121	0/0:8,0:8:24:0,24,250	1/1:0,3:3:9:93,9,0	0/0:4,0:4:12:0,12,130	0/0:2,0:2:6:0,6,66	0/0:1,0:1:3:0,3,31	./.:.:.:.:.	./.:.:.:.:.	0/0:1,1:2:3:0,3,31	0/0:4,0:4:12:0,12,124	./.:.:.:.:.	0/0:4,0:4:3:0,3,45	0/0:4,0:4:6:0,6,89	0/0:20,0:20:60:0,60,661
chr0	44543190	.	G	A	1875.2	.	AC=38;AF=0.157;AN=242;BaseQRankSum=0.599;DP=736;Dels=0.00;FS=0.000;HaplotypeScore=0.1753;InbreedingCoeff=0.5689;MLEAC=31;MLEAF=0.128;MQ=59.62;MQ0=0;MQRankSum=1.096;QD=24.35;ReadPosRankSum=-1.712	GT:AD:DP:GQ:PL	0/0:41,0:41:99:0,123,1259	0/0:30,0:30:84:0,84,874	1/1:0,11:11:33:345,33,0	0/0:30,0:30:87:0,87,896	0/0:11,0:11:33:0,33,350	0/1:1,4:5:14:107,0,14	0/0:6,0:6:18:0,18,184	0/0:1,0:1:3:0,3,30	0/0:3,0:3:9:0,9,88	1/1:0,11:11:30:321,30,0	./.:.:.:.:.	0/0:10,0:10:27:0,27,289	0/0:9,0:9:27:0,27,281	./.:.:.:.:.	0/0:12,0:12:33:0,33,355	0/0:5,0:5:15:0,15,162	0/0:13,0:13:39:0,39,404	./.:.:.:.:.	0/0:8,0:8:24:0,24,248	1/1:0,3:3:6:67,6,0	0/0:2,0:2:6:0,6,65	1/1:0,7:7:15:183,15,0	0/0:19,0:19:48:0,48,529	0/0:15,0:15:45:0,45,464	1/1:0,1:1:3:32,3,0	0/0:12,0:12:36:0,36,359	0/0:16,0:16:42:0,42,465	0/0:3,0:3:9:0,9,101	0/0:2,0:2:6:0,6,66	0/0:16,0:16:42:0,42,455	0/0:1,0:1:3:0,3,32	0/0:5,0:5:15:0,15,155	0/0:13,0:13:36:0,36,374	0/0:1,0:1:3:0,3,34	0/0:12,0:12:33:0,33,341	0/0:1,0:1:3:0,3,32	0/0:11,0:11:30:0,30,331	0/0:2,0:2:3:0,3,32	0/0:4,0:4:12:0,12,126	1/1:0,1:1:3:32,3,0	0/0:2,0:2:6:0,6,64	0/0:14,0:14:42:0,42,437	0/0:16,1:17:9:0,9,401	0/0:9,0:9:24:0,24,251	0/0:10,1:11:7:0,7,300	0/0:19,0:19:51:0,51,564	1/1:0,5:5:15:157,15,0	0/0:1,0:1:3:0,3,31	0/0:1,0:1:3:0,3,32	0/0:6,0:6:18:0,18,183	0/0:3,0:3:6:0,6,76	0/0:3,0:3:9:0,9,95	1/1:0,2:2:6:60,6,0	0/0:3,0:3:9:0,9,91	0/0:4,0:4:12:0,12,118	0/0:2,0:2:6:0,6,55	0/0:8,0:8:21:0,21,228	0/0:6,0:6:18:0,18,186	0/0:3,0:3:9:0,9,96	0/0:3,0:3:9:0,9,92	0/0:3,0:3:9:0,9,94	0/0:2,0:2:6:0,6,62	0/0:6,0:6:18:0,18,185	0/0:3,0:3:9:0,9,94	0/0:4,0:4:12:0,12,127	0/0:4,0:4:12:0,12,126	0/0:4,0:4:12:0,12,125	0/0:2,0:2:6:0,6,65	0/0:4,0:4:12:0,12,129	./.:.:.:.:.	./.:.:.:.:.	0/0:1,0:1:3:0,3,34	1/1:0,3:3:9:97,9,0	0/1:1,4:5:18:112,0,18	0/0:12,0:12:36:0,36,375	0/0:2,0:2:6:0,6,64	0/0:4,0:4:12:0,12,128	./.:.:.:.:.	0/0:4,0:4:12:0,12,124	1/1:0,7:7:21:214,21,0	./.:.:.:.:.	0/0:2,0:2:6:0,6,57	0/0:2,0:2:6:0,6,63	1/1:0,3:3:9:96,9,0	0/0:4,0:4:12:0,12,122	1/1:0,2:2:6:69,6,0	0/0:4,0:4:12:0,12,126	1/1:0,1:1:3:29,3,0	0/0:9,0:9:27:0,27,278	./.:.:.:.:.	0/0:1,0:1:3:0,3,32	0/0:6,0:6:18:0,18,187	0/0:3,0:3:9:0,9,92	./.:.:.:.:.	0/0:4,0:4:12:0,12,122	0/0:2,0:2:6:0,6,59	0/0:4,0:4:12:0,12,122	./.:.:.:.:.	0/0:4,0:4:12:0,12,122	./.:.:.:.:.	0/0:2,0:2:6:0,6,67	0/0:1,0:1:3:0,3,32	0/0:3,0:3:9:0,9,92	./.:.:.:.:.	./.:.:.:.:.	0/0:4,0:4:9:0,9,104	0/0:3,0:3:9:0,9,94	0/0:10,0:10:30:0,30,310	1/1:0,1:1:3:32,3,0	0/0:1,0:1:3:0,3,31	0/0:6,0:6:18:0,18,187	1/1:0,1:1:3:32,3,0	0/0:5,0:5:9:0,9,119	0/0:4,0:4:12:0,12,122	0/0:4,0:4:12:0,12,117	0/0:4,0:4:12:0,12,122	0/0:2,0:2:6:0,6,57	0/0:2,0:2:6:0,6,59	0/0:3,0:3:9:0,9,88	0/0:1,0:1:3:0,3,30	1/1:0,4:4:12:124,12,0	0/0:6,0:6:18:0,18,189	0/0:4,0:4:12:0,12,119	1/1:0,1:1:3:31,3,0	0/0:6,0:6:18:0,18,180	1/1:0,3:3:9:90,9,0	0/0:7,0:7:21:0,21,217	./.:.:.:.:.	0/0:5,0:5:15:0,15,159	./.:.:.:.:.	0/0:3,0:3:6:0,6,74	./.:.:.:.:.	0/0:1,0:1:3:0,3,32	0/0:4,0:4:6:0,6,89	0/0:4,0:4:6:0,6,89	0/0:2,0:2:6:0,6,61	0/0:33,0:33:99:0,99,1062
chr0	44545744	.	G	A	1400.46	.	AC=62;AF=0.360;AN=172;BaseQRankSum=-5.901;DP=306;Dels=0.00;FS=22.762;HaplotypeScore=0.1514;InbreedingCoeff=0.5257;MLEAC=55;MLEAF=0.320;MQ=46.65;MQ0=23;MQRankSum=-0.127;QD=15.06;ReadPosRankSum=-0.210	GT:AD:DP:GQ:PL	0/0:6,0:6:18:0,18,197	0/0:11,0:11:18:0,18,192	0/0:11,0:11:21:0,21,221	1/1:0,10:10:15:165,15,0	0/0:4,0:4:9:0,9,95	0/0:5,0:5:12:0,12,136	1/1:0,7:7:15:149,15,0	./.:.:.:.:.	./.:.:.:.:.	0/0:6,0:6:15:0,15,174	./.:.:.:.:.	0/0:3,1:4:6:0,6,62	1/1:1,1:2:3:31,3,0	./.:.:.:.:.	1/1:2,3:6:9:94,9,0	1/1:0,4:4:3:45,3,0	0/0:4,1:5:9:0,9,93	0/0:1,0:1:3:0,3,32	0/0:3,0:3:6:0,6,76	0/0:2,0:2:6:0,6,62	./.:.:.:.:.	0/0:2,0:2:3:0,3,32	0/0:5,0:5:12:0,12,122	0/0:3,0:3:9:0,9,96	./.:.:.:.:.	1/1:0,4:4:6:65,6,0	0/0:11,0:11:24:0,24,264	./.:.:.:.:.	./.:.:.:.:.	1/1:0,7:7:9:89,9,0	./.:.:.:.:.	./.:.:.:.:.	1/1:2,4:6:12:115,12,0	0/0:1,0:1:3:0,3,33	0/0:4,0:4:6:0,6,66	./.:.:.:.:.	0/0:5,0:5:15:0,15,161	0/0:2,0:2:6:0,6,62	1/1:0,3:3:6:63,6,0	./.:.:.:.:.	./.:.:.:.:.	1/1:0,4:4:3:45,3,0	0/0:4,0:4:6:0,6,61	0/0:4,0:4:12:0,12,127	0/0:4,0:4:9:0,9,99	0/0:5,0:5:9:0,9,97	0/0:5,0:5:6:0,6,67	0/0:2,0:2:6:0,6,67	0/0:1,0:1:3:0,3,33	./.:.:.:.:.	0/0:2,0:2:6:0,6,62	0/0:2,0:2:3:0,3,32	0/0:2,0:2:6:0,6,64	1/1:0,2:2:6:61,6,0	0/0:1,0:1:3:0,3,32	./.:.:.:.:.	./.:.:.:.:.	0/0:3,0:3:6:0,6,76	./.:.:.:.:.	0/0:2,0:2:6:0,6,65	1/1:0,2:2:3:32,3,0	1/1:0,5:5:12:138,12,0	0/0:9,0:9:15:0,15,157	1/1:1,1:2:3:29,3,0	1/1:0,1:1:3:32,3,0	1/1:1,1:2:3:30,3,0	1/1:0,2:2:3:31,3,0	1/1:0,2:2:3:30,3,0	1/1:1,1:2:3:31,3,0	./.:.:.:.:.	./.:.:.:.:.	./.:.:.:.:.	0/0:1,0:1:3:0,3,32	./.:.:.:.:.	0/0:2,0:2:3:0,3,31	0/0:2,0:2:3:0,3,33	./.:.:.:.:.	./.:.:.:.:.	0/0:1,0:1:3:0,3,32	0/0:2,0:2:3:0,3,33	./.:.:.:.:.	0/0:1,0:1:3:0,3,32	0/0:2,0:2:6:0,6,67	0/0:1,0:1:3:0,3,32	0/0:4,0:4:3:0,3,32	./.:.:.:.:.	0/0:1,0:1:3:0,3,32	./.:.:.:.:.	1/1:1,3:4:9:95,9,0	./.:.:.:.:.	./.:.:.:.:.	1/1:0,2:2:3:31,3,0	./.:.:.:.:.	./.:.:.:.:.	./.:.:.:.:.	./.:.:.:.:.	./.:.:.:.:.	1/1:0,1:1:3:32,3,0	./.:.:.:.:.	./.:.:.:.:.	1/1:0,1:1:3:33,3,0	1/1:0,1:1:3:30,3,0	./.:.:.:.:.	./.:.:.:.:.	./.:.:.:.:.	0/0:4,0:4:12:0,12,127	./.:.:.:.:.	0/0:2,0:2:6:0,6,64	./.:.:.:.:.	1/1:0,1:1:3:29,3,0	1/1:1,1:2:3:31,3,0	./.:.:.:.:.	0/0:2,0:2:6:0,6,62	1/1:0,2:2:3:29,3,0	1/1:0,1:1:3:30,3,0	1/1:1,1:2:3:33,3,0	1/1:0,1:1:3:32,3,0	0/0:1,0:1:3:0,3,32	./.:.:.:.:.	./.:.:.:.:.	./.:.:.:.:.	./.:.:.:.:.	0/0:1,0:1:3:0,3,32	0/0:4,0:4:9:0,9,96	0/0:2,0:2:3:0,3,32	0/0:4,0:4:6:0,6,76	0/0:2,0:2:3:0,3,31	0/0:1,0:1:3:0,3,32	./.:.:.:.:.	./.:.:.:.:.	./.:.:.:.:.	./.:.:.:.:.	0/0:10,0:10:9:0,9,134	./.:.:.:.:.	./.:.:.:.:.	1/1:0,2:2:3:45,3,0	0/0:17,0:17:51:0,51,570
chr0	44547149	.	T	A	8501.6	.	AC=100;AF=0.391;AN=256;BaseQRankSum=-1.469;DP=894;Dels=0.00;FS=3.273;HaplotypeScore=0.0905;InbreedingCoeff=0.7019;MLEAC=94;MLEAF=0.367;MQ=59.77;MQ0=0;MQRankSum=0.145;QD=26.65;ReadPosRankSum=-0.290	GT:AD:DP:GQ:PL	0/0:58,0:58:99:0,174,1792	0/0:12,0:12:36:0,36,369	0/0:23,0:23:63:0,63,689	1/1:0,40:40:99:1224,120,0	0/0:8,0:8:24:0,24,243	0/0:8,0:8:24:0,24,249	1/1:0,19:19:57:587,57,0	1/1:0,6:6:18:189,18,0	0/0:1,0:1:3:0,3,31	0/0:8,0:8:24:0,24,250	1/1:0,1:1:3:31,3,0	0/0:7,0:7:21:0,21,214	1/1:0,9:9:27:278,27,0	0/0:3,0:3:9:0,9,95	1/1:0,18:18:51:546,51,0	1/1:0,21:21:63:655,63,0	0/0:13,0:13:39:0,39,397	0/1:4,1:5:17:17,0,116	0/0:7,0:7:21:0,21,214	0/0:7,0:7:21:0,21,207	0/0:2,0:2:6:0,6,66	0/0:18,0:18:54:0,54,541	0/0:15,0:15:42:0,42,450	0/0:17,0:17:48:0,48,515	0/0:4,0:4:12:0,12,129	1/1:0,13:13:33:367,33,0	0/0:12,0:12:36:0,36,378	1/1:0,2:2:6:65,6,0	1/1:0,1:1:3:33,3,0	1/1:0,13:13:39:399,39,0	1/1:0,5:5:15:160,15,0	1/1:0,2:2:6:67,6,0	1/1:0,21:21:54:587,54,0	0/0:8,0:8:24:0,24,250	0/0:20,0:20:57:0,57,605	0/0:5,0:5:15:0,15,151	0/0:23,0:23:69:0,69,714	0/0:10,0:10:30:0,30,311	1/1:0,9:9:27:276,27,0	0/0:1,0:1:3:0,3,32	0/0:4,0:4:12:0,12,126	1/1:0,12:12:36:369,36,0	0/0:11,0:11:30:0,30,315	0/0:25,0:25:72:0,72,766	0/0:16,0:16:48:0,48,489	0/0:18,0:18:51:0,51,536	0/0:9,0:9:24:0,24,273	0/1:3,1:4:20:20,0,78	0/1:1,2:3:23:52,0,23	0/0:7,0:7:21:0,21,217	0/0:3,0:3:9:0,9,93	0/0:2,0:2:6:0,6,61	0/0:5,0:5:15:0,15,151	1/1:0,5:5:15:161,15,0	0/0:3,0:3:9:0,9,94	1/1:0,6:6:18:187,18,0	0/0:10,0:10:30:0,30,312	0/0:10,0:10:30:0,30,313	1/1:0,2:2:6:63,6,0	0/0:4,0:4:12:0,12,113	1/1:0,1:1:3:32,3,0	1/1:0,2:2:6:58,6,0	0/0:6,0:6:15:0,15,171	1/1:0,6:6:18:185,18,0	0/1:3,1:4:22:22,0,69	1/1:0,1:1:3:31,3,0	1/1:0,3:3:9:92,9,0	1/1:0,4:4:12:120,12,0	1/1:0,1:1:3:31,3,0	0/0:3,0:3:9:0,9,92	0/0:1,0:1:3:0,3,32	0/0:2,0:2:6:0,6,59	0/0:1,0:1:3:0,3,31	0/0:4,0:4:12:0,12,121	0/0:3,0:3:9:0,9,92	0/0:3,0:3:9:0,9,93	0/0:1,0:1:3:0,3,33	./.:.:.:.:.	0/0:1,0:1:3:0,3,30	0/0:2,0:2:6:0,6,61	./.:.:.:.:.	0/0:4,0:4:12:0,12,121	0/0:3,0:3:9:0,9,94	0/0:10,0:10:30:0,30,313	0/0:6,0:6:18:0,18,185	0/0:1,0:1:3:0,3,31	0/0:4,0:4:12:0,12,124	0/1:4,2:6:43:43,0,104	1/1:0,2:2:6:63,6,0	1/1:0,5:5:15:162,15,0	1/1:0,5:5:15:156,15,0	1/1:0,4:4:12:123,12,0	1/1:0,2:2:6:66,6,0	1/1:0,1:1:3:32,3,0	1/1:0,4:4:12:124,12,0	1/1:0,4:4:12:126,12,0	1/1:0,4:4:12:120,12,0	1/1:0,1:1:3:31,3,0	1/1:0,1:1:3:31,3,0	./.:.:.:.:.	0/1:1,7:8:8:186,0,8	1/1:0,2:2:6:65,6,0	1/1:0,2:2:6:62,6,0	0/0:3,0:3:9:0,9,94	0/0:1,0:1:3:0,3,32	0/0:7,0:7:21:0,21,221	0/0:6,0:6:18:0,18,192	0/0:4,0:4:12:0,12,124	./.:.:.:.:.	1/1:0,1:1:3:33,3,0	1/1:0,4:4:12:118,12,0	./.:.:.:.:.	0/0:7,0:7:21:0,21,210	1/1:0,3:3:9:94,9,0	1/1:0,3:3:9:93,9,0	1/1:0,4:4:12:123,12,0	1/1:0,5:5:15:156,15,0	0/0:3,0:3:9:0,9,89	./.:.:.:.:.	0/0:3,0:3:9:0,9,97	0/0:7,0:7:18:0,18,201	0/0:1,0:1:3:0,3,32	0/0:2,0:2:6:0,6,63	0/0:7,0:7:21:0,21,217	0/0:3,0:3:9:0,9,95	0/0:5,0:5:12:0,12,141	0/0:3,0:3:9:0,9,94	0/0:4,0:4:12:0,12,128	./.:.:.:.:.	0/0:6,0:6:12:0,12,153	./.:.:.:.:.	0/0:6,0:6:12:0,12,153	0/0:2,0:2:6:0,6,63	1/1:0,7:7:12:165,12,0	1/1:0,2:2:3:45,3,0	./.:.:.:.:.	0/0:23,0:23:69:0,69,769
chr0	44547684	.	T	A	791.78	.	AC=17;AF=0.066;AN=258;BaseQRankSum=2.465;DP=911;Dels=0.00;FS=2.147;HaplotypeScore=0.0587;InbreedingCoeff=0.3623;MLEAC=13;MLEAF=0.050;MQ=59.85;MQ0=0;MQRankSum=0.123;QD=17.99;ReadPosRankSum=-1.570	GT:AD:DP:GQ:PL	0/0:57,0:57:99:0,171,1768	0/0:25,0:25:75:0,75,766	0/0:16,0:16:45:0,45,468	0/0:40,0:40:99:0,120,1189	0/0:15,0:15:45:0,45,442	0/0:12,0:12:36:0,36,377	0/0:17,0:17:45:0,45,494	0/0:3,0:3:9:0,9,85	./.:.:.:.:.	0/0:16,0:16:45:0,45,474	0/0:1,0:1:3:0,3,32	1/1:0,10:10:30:311,30,0	0/0:16,0:16:45:0,45,473	./.:.:.:.:.	0/0:21,0:21:60:0,60,619	0/0:16,0:16:48:0,48,489	0/0:11,0:11:33:0,33,334	0/0:2,0:2:6:0,6,63	0/0:5,0:5:15:0,15,151	0/0:3,0:3:9:0,9,87	0/0:1,0:1:3:0,3,31	0/0:13,0:13:36:0,36,376	0/0:17,0:17:51:0,51,504	0/0:12,0:12:33:0,33,357	0/0:3,0:3:9:0,9,95	0/0:15,0:15:42:0,42,439	0/0:11,0:11:30:0,30,319	0/0:1,0:1:3:0,3,34	0/0:3,0:3:9:0,9,94	0/0:12,0:12:33:0,33,345	0/0:6,0:6:18:0,18,177	0/0:4,0:4:12:0,12,130	0/0:9,0:9:21:0,21,244	0/0:2,0:2:6:0,6,68	0/0:13,0:13:36:0,36,359	0/0:3,0:3:9:0,9,94	0/0:27,0:27:75:0,75,789	0/0:5,0:5:15:0,15,147	0/0:11,0:11:33:0,33,336	0/0:3,0:3:9:0,9,96	0/0:2,0:2:6:0,6,61	0/0:9,0:9:27:0,27,286	0/0:16,1:17:15:0,15,420	0/0:17,0:17:45:0,45,488	0/0:20,0:20:57:0,57,583	0/0:17,0:17:48:0,48,502	0/0:10,0:10:30:0,30,300	./.:.:.:.:.	0/0:1,0:1:3:0,3,31	0/0:9,0:9:21:0,21,239	0/0:3,0:3:9:0,9,91	0/0:3,0:3:9:0,9,92	0/0:5,0:5:15:0,15,151	0/0:5,0:5:15:0,15,154	0/0:10,0:10:30:0,30,302	0/0:1,0:1:3:0,3,31	1/1:0,4:4:12:122,12,0	0/0:8,0:8:24:0,24,243	./.:.:.:.:.	0/1:3,5:8:69:130,0,69	0/0:3,0:3:9:0,9,93	0/0:2,0:2:6:0,6,59	0/0:4,0:4:12:0,12,118	0/0:4,0:4:9:0,9,89	0/0:6,0:6:15:0,15,170	0/0:6,0:6:18:0,18,184	0/0:5,0:5:15:0,15,151	0/0:8,0:8:21:0,21,236	0/0:1,0:1:3:0,3,31	0/0:3,0:3:9:0,9,92	0/0:2,0:2:6:0,6,59	./.:.:.:.:.	1/1:0,3:3:9:92,9,0	0/1:4,1:5:17:17,0,108	1/1:0,5:5:15:152,15,0	0/0:1,0:1:3:0,3,33	1/1:0,1:1:3:31,3,0	0/0:2,0:2:6:0,6,58	0/0:1,0:1:3:0,3,31	0/0:4,0:4:9:0,9,105	0/0:3,0:3:6:0,6,75	0/0:1,0:1:3:0,3,32	0/0:1,0:1:3:0,3,29	0/0:3,0:3:9:0,9,89	0/0:4,0:4:12:0,12,121	0/0:3,0:3:9:0,9,99	0/0:4,0:4:12:0,12,122	0/0:3,0:3:9:0,9,86	0/0:10,0:10:30:0,30,305	0/0:5,0:5:15:0,15,153	0/0:1,0:1:3:0,3,30	0/0:6,0:6:18:0,18,184	0/0:4,0:4:12:0,12,122	0/0:3,0:3:9:0,9,93	0/0:4,0:4:12:0,12,126	0/0:2,0:2:6:0,6,63	0/0:2,0:2:6:0,6,60	0/0:4,0:4:12:0,12,124	0/0:2,0:2:6:0,6,63	0/0:5,0:5:12:0,12,135	0/0:8,0:8:24:0,24,254	0/0:5,0:5:15:0,15,149	0/0:5,0:5:15:0,15,153	0/0:1,0:1:3:0,3,31	0/0:5,0:5:15:0,15,152	0/0:2,0:2:6:0,6,62	0/0:6,0:6:18:0,18,192	0/0:2,0:2:3:0,3,30	0/0:4,0:4:12:0,12,124	0/0:8,0:8:21:0,21,225	0/0:7,0:7:21:0,21,213	0/0:4,0:4:12:0,12,125	0/0:4,0:4:12:0,12,124	0/0:4,0:4:12:0,12,120	0/0:5,0:5:15:0,15,152	0/0:5,0:5:15:0,15,152	./.:.:.:.:.	0/0:3,0:3:6:0,6,73	1/1:0,2:2:6:59,6,0	0/0:4,0:4:12:0,12,122	1/1:0,1:1:3:31,3,0	0/1:2,3:5:51:64,0,51	0/0:3,0:3:9:0,9,93	0/0:8,0:8:24:0,24,250	0/0:3,0:3:9:0,9,89	0/0:6,0:6:18:0,18,184	0/0:2,0:2:6:0,6,58	0/0:8,0:8:24:0,24,243	0/0:3,0:3:9:0,9,96	0/0:2,0:2:3:0,3,45	0/0:4,0:4:6:0,6,89	0/0:3,0:3:6:0,6,75	./.:.:.:.:.	0/0:4,0:4:6:0,6,89	0/0:2,0:2:3:0,3,45	./.:.:.:.:.	0/0:29,0:29:87:0,87,970
chr0	44547685	.	T	A	775.96	.	AC=17;AF=0.066;AN=258;BaseQRankSum=2.265;DP=911;Dels=0.00;FS=4.052;HaplotypeScore=0.0510;InbreedingCoeff=0.3631;MLEAC=13;MLEAF=0.050;MQ=59.85;MQ0=0;MQRankSum=1.645;QD=17.64;ReadPosRankSum=-1.373	GT:AD:DP:GQ:PL	0/0:57,0:57:99:0,171,1769	0/0:25,0:25:75:0,75,746	0/0:16,0:16:45:0,45,458	0/0:40,0:40:99:0,120,1166	0/0:15,0:15:45:0,45,439	0/0:13,0:13:36:0,36,381	0/0:17,0:17:45:0,45,479	0/0:2,0:2:6:0,6,61	./.:.:.:.:.	0/0:16,0:16:45:0,45,462	0/0:1,0:1:3:0,3,32	1/1:0,10:10:30:307,30,0	0/0:16,0:16:45:0,45,471	./.:.:.:.:.	0/0:21,0:21:60:0,60,622	0/0:16,0:16:48:0,48,477	0/0:11,0:11:33:0,33,325	0/0:2,0:2:6:0,6,63	0/0:5,0:5:15:0,15,150	0/0:3,0:3:9:0,9,88	0/0:1,0:1:3:0,3,31	0/0:13,0:13:36:0,36,369	0/0:17,0:17:51:0,51,499	0/0:12,0:12:33:0,33,349	0/0:3,0:3:9:0,9,91	0/0:15,0:15:42:0,42,432	0/0:11,0:11:30:0,30,313	0/0:1,0:1:3:0,3,33	0/0:3,0:3:9:0,9,92	0/0:12,0:12:33:0,33,341	0/0:5,0:5:15:0,15,154	0/0:4,0:4:12:0,12,128	0/0:9,0:9:21:0,21,242	0/0:2,0:2:6:0,6,65	0/0:13,0:13:36:0,36,365	0/0:3,0:3:9:0,9,81	0/0:28,0:28:81:0,81,821	0/0:5,0:5:15:0,15,146	0/0:11,0:11:33:0,33,332	0/0:3,0:3:9:0,9,95	0/0:2,0:2:6:0,6,61	0/0:9,0:9:27:0,27,279	0/0:17,0:17:45:0,45,475	0/0:17,0:17:45:0,45,481	0/0:20,0:20:60:0,60,609	0/0:17,0:17:48:0,48,492	0/0:10,0:10:30:0,30,296	./.:.:.:.:.	0/0:1,0:1:3:0,3,30	0/0:9,0:9:21:0,21,237	0/0:3,0:3:9:0,9,88	0/0:3,0:3:9:0,9,91	0/0:5,0:5:15:0,15,146	0/0:5,0:5:15:0,15,151	0/0:10,0:10:30:0,30,302	0/0:1,0:1:3:0,3,30	1/1:0,4:4:12:124,12,0	0/0:8,0:8:24:0,24,241	./.:.:.:.:.	0/1:3,5:8:70:130,0,70	0/0:3,0:3:9:0,9,89	0/0:2,0:2:6:0,6,58	0/0:4,0:4:12:0,12,117	0/0:4,0:4:9:0,9,86	0/0:6,0:6:15:0,15,166	0/0:6,0:6:18:0,18,181	0/0:5,0:5:15:0,15,152	0/0:8,0:8:21:0,21,228	0/0:1,0:1:3:0,3,30	0/0:3,0:3:9:0,9,93	0/0:2,0:2:6:0,6,59	./.:.:.:.:.	1/1:0,3:3:9:89,9,0	0/1:4,1:5:16:16,0,107	1/1:0,5:5:15:146,15,0	0/0:1,0:1:3:0,3,33	1/1:0,1:1:3:29,3,0	0/0:2,0:2:6:0,6,58	0/0:1,0:1:3:0,3,30	0/0:4,0:4:9:0,9,106	0/0:3,0:3:6:0,6,74	0/0:1,0:1:3:0,3,31	0/0:1,0:1:3:0,3,27	0/0:3,0:3:9:0,9,89	0/0:4,0:4:12:0,12,116	0/0:3,0:3:9:0,9,97	0/0:4,0:4:12:0,12,117	0/0:3,0:3:9:0,9,86	0/0:10,0:10:30:0,30,297	0/0:5,0:5:15:0,15,153	0/0:1,0:1:3:0,3,30	0/0:6,0:6:18:0,18,178	0/0:4,0:4:12:0,12,120	0/0:3,0:3:9:0,9,91	0/0:4,0:4:12:0,12,122	0/0:2,0:2:6:0,6,63	0/0:2,0:2:6:0,6,60	0/0:4,0:4:12:0,12,118	0/0:2,0:2:6:0,6,63	0/0:5,0:5:12:0,12,133	0/0:8,0:8:24:0,24,253	0/0:6,0:6:18:0,18,178	0/0:5,0:5:15:0,15,149	0/0:1,0:1:3:0,3,30	0/0:5,0:5:15:0,15,152	0/0:2,0:2:6:0,6,62	0/0:6,0:6:18:0,18,184	0/0:2,0:2:3:0,3,29	0/0:4,0:4:12:0,12,124	0/0:8,0:8:21:0,21,222	0/0:7,0:7:21:0,21,208	0/0:4,0:4:12:0,12,129	0/0:4,0:4:12:0,12,118	0/0:4,0:4:12:0,12,117	0/0:5,0:5:15:0,15,149	0/0:5,0:5:15:0,15,148	./.:.:.:.:.	0/0:3,0:3:6:0,6,74	1/1:0,2:2:6:57,6,0	0/0:4,0:4:12:0,12,119	1/1:0,1:1:3:31,3,0	0/1:2,3:5:47:64,0,47	0/0:3,0:3:9:0,9,92	0/0:8,0:8:24:0,24,242	0/0:3,0:3:9:0,9,88	0/0:6,0:6:18:0,18,178	0/0:3,0:3:9:0,9,88	0/0:8,0:8:24:0,24,237	0/0:3,0:3:9:0,9,94	0/0:2,0:2:3:0,3,45	0/0:4,0:4:6:0,6,89	0/0:3,0:3:6:0,6,75	./.:.:.:.:.	0/0:4,0:4:6:0,6,89	0/0:2,0:2:3:0,3,45	./.:.:.:.:.	0/0:29,0:29:87:0,87,970
chr0	44550570	.	G	A	8820.64	.	AC=89;AF=0.353;AN=252;BaseQRankSum=-5.350;DP=917;Dels=0.00;FS=0.000;HaplotypeScore=0.0857;InbreedingCoeff=0.7104;MLEAC=89;MLEAF=0.353;MQ=59.61;MQ0=0;MQRankSum=1.702;QD=26.73;ReadPosRankSum=-0.733	GT:AD:DP:GQ:PL	0/0:56,0:56:99:0,168,1797	0/0:19,0:19:57:0,57,611	0/0:9,0:9:27:0,27,289	1/1:0,48:48:99:1482,144,0	0/0:13,0:13:39:0,39,411	0/0:22,0:22:60:0,60,646	1/1:0,17:17:48:507,48,0	./.:.:.:.:.	0/0:1,0:1:3:0,3,29	0/0:22,0:22:66:0,66,694	1/1:0,1:1:3:33,3,0	0/0:9,0:9:24:0,24,266	1/1:0,14:14:36:401,36,0	./.:.:.:.:.	1/1:0,14:14:42:418,42,0	1/1:0,12:12:36:363,36,0	0/0:26,0:26:72:0,72,795	0/0:1,0:1:3:0,3,35	0/0:2,0:2:6:0,6,63	0/0:9,0:9:27:0,27,283	0/0:2,0:2:6:0,6,65	0/0:16,0:16:48:0,48,518	0/0:11,0:11:27:0,27,305	0/0:15,0:15:45:0,45,473	0/0:5,0:5:15:0,15,167	1/1:0,17:17:45:486,45,0	0/0:14,0:14:42:0,42,443	1/1:0,4:4:12:126,12,0	1/1:0,3:3:9:86,9,0	1/1:0,24:24:63:682,63,0	1/1:0,3:3:9:94,9,0	1/1:0,6:6:18:181,18,0	1/1:0,23:23:51:600,51,0	0/0:2,0:2:6:0,6,67	0/0:15,0:15:45:0,45,479	0/0:2,0:2:6:0,6,63	0/0:17,0:17:51:0,51,540	0/0:12,0:12:33:0,33,352	1/1:0,11:11:33:340,33,0	0/0:1,0:1:3:0,3,29	0/0:9,0:9:27:0,27,298	1/1:0,10:10:30:316,30,0	0/0:22,0:22:63:0,63,685	0/0:12,0:12:36:0,36,384	0/0:22,0:22:63:0,63,677	0/0:23,0:23:69:0,69,743	0/0:13,0:13:39:0,39,416	0/0:4,0:4:12:0,12,130	0/0:2,0:2:6:0,6,64	0/0:10,0:10:30:0,30,314	0/0:1,0:1:3:0,3,31	0/0:1,0:1:3:0,3,32	0/0:6,0:6:18:0,18,187	1/1:0,2:2:6:61,6,0	0/0:9,0:9:27:0,27,282	1/1:0,1:1:3:32,3,0	0/0:4,0:4:12:0,12,130	0/0:2,0:2:6:0,6,63	./.:.:.:.:.	0/0:2,0:2:6:0,6,61	1/1:0,1:1:3:31,3,0	1/1:0,3:3:9:92,9,0	0/0:10,0:10:30:0,30,316	1/1:0,5:5:15:160,15,0	0/1:5,3:8:68:68,0,134	1/1:0,3:3:9:95,9,0	1/1:0,1:1:3:31,3,0	1/1:0,8:8:24:246,24,0	1/1:0,11:11:33:334,33,0	./.:.:.:.:.	0/0:1,0:1:3:0,3,34	./.:.:.:.:.	0/0:5,0:5:15:0,15,166	0/0:4,0:4:12:0,12,124	0/0:5,0:5:15:0,15,161	0/0:3,0:3:9:0,9,96	0/0:3,0:3:9:0,9,96	0/0:5,0:5:15:0,15,157	1/1:0,1:1:3:33,3,0	0/0:2,0:2:3:0,3,45	./.:.:.:.:.	0/0:1,0:1:3:0,3,35	0/0:1,0:1:3:0,3,33	0/0:2,0:2:6:0,6,67	0/0:1,0:1:3:0,3,32	0/0:3,0:3:9:0,9,95	./.:.:.:.:.	0/1:3,1:4:19:19,0,88	1/1:0,5:5:15:157,15,0	1/1:0,2:2:6:63,6,0	1/1:0,2:2:6:61,6,0	1/1:0,3:3:9:91,9,0	1/1:0,6:6:18:181,18,0	./.:.:.:.:.	1/1:0,3:3:9:91,9,0	1/1:0,4:4:12:118,12,0	1/1:0,7:7:21:220,21,0	./.:.:.:.:.	1/1:0,4:4:12:126,12,0	./.:.:.:.:.	./.:.:.:.:.	1/1:0,2:2:6:57,6,0	1/1:0,3:3:9:92,9,0	0/0:4,0:4:12:0,12,123	0/0:2,0:2:6:0,6,61	0/0:5,0:5:15:0,15,164	0/0:5,0:5:15:0,15,156	0/0:7,0:7:21:0,21,224	0/0:1,0:1:3:0,3,32	1/1:0,6:6:18:178,18,0	1/1:0,2:2:6:62,6,0	0/0:1,0:1:3:0,3,32	0/0:4,0:4:12:0,12,128	1/1:0,4:4:12:118,12,0	1/1:0,3:3:9:93,9,0	1/1:0,3:3:9:90,9,0	1/1:0,3:3:9:92,9,0	0/0:2,0:2:6:0,6,67	0/0:2,0:2:6:0,6,59	0/0:2,0:2:6:0,6,61	0/0:5,0:5:15:0,15,159	0/0:4,0:4:12:0,12,130	0/0:7,0:7:18:0,18,206	0/0:2,0:2:6:0,6,65	0/0:1,0:1:3:0,3,32	0/0:3,0:3:9:0,9,96	0/0:3,0:3:9:0,9,98	0/0:4,0:4:12:0,12,131	0/0:1,0:1:3:0,3,34	0/0:2,0:2:3:0,3,45	0/0:2,0:2:3:0,3,45	0/0:2,0:2:3:0,3,45	0/0:8,0:8:12:0,12,179	1/1:0,7:7:12:161,12,0	0/1:4,2:6:49:49,0,64	0/0:2,0:2:3:0,3,45	0/0:16,0:16:45:0,45,508
chr0	44550701	.	A	C	10890.6	.	AC=97;AF=0.365;AN=266;BaseQRankSum=5.413;DP=1055;Dels=0.00;FS=3.699;HaplotypeScore=0.1159;InbreedingCoeff=0.7483;MLEAC=94;MLEAF=0.353;MQ=59.54;MQ0=0;MQRankSum=-1.690;QD=28.74;ReadPosRankSum=0.808	GT:AD:DP:GQ:PL	0/0:69,0:69:99:0,207,2140	0/0:16,0:16:48:0,48,497	0/0:13,0:13:39:0,39,395	1/1:0,46:46:99:1434,135,0	0/0:23,0:23:66:0,66,696	0/0:16,0:16:48:0,48,469	1/1:0,16:16:48:506,48,0	./.:.:.:.:.	0/0:2,0:2:6:0,6,59	0/0:14,0:14:42:0,42,428	1/1:0,2:2:6:69,6,0	0/0:21,0:21:60:0,60,632	1/1:0,19:19:54:582,54,0	0/0:2,0:2:6:0,6,65	1/1:0,30:30:90:933,90,0	1/1:0,22:22:66:677,66,0	0/0:24,0:24:69:0,69,717	0/0:2,0:2:6:0,6,61	0/0:9,0:9:21:0,21,247	0/0:3,0:3:9:0,9,86	0/0:3,0:3:9:0,9,94	0/0:9,0:9:27:0,27,273	0/0:24,0:24:66:0,66,704	0/0:30,0:30:84:0,84,899	0/0:3,0:3:9:0,9,97	1/1:0,17:17:48:517,48,0	0/0:15,0:15:45:0,45,455	1/1:0,1:1:3:33,3,0	1/1:0,3:3:9:95,9,0	1/1:0,25:25:75:772,75,0	1/1:0,10:10:30:314,30,0	1/1:0,4:4:12:126,12,0	1/1:0,26:26:72:788,72,0	0/0:2,0:2:6:0,6,66	0/0:20,0:20:60:0,60,620	0/0:4,0:4:12:0,12,125	0/0:24,0:24:72:0,72,734	0/0:18,0:18:54:0,54,552	1/1:0,21:21:63:651,63,0	0/0:1,0:1:3:0,3,32	0/0:5,0:5:15:0,15,164	1/1:0,14:14:42:434,42,0	0/0:19,0:19:54:0,54,573	0/0:24,0:24:72:0,72,734	0/0:16,0:16:48:0,48,484	0/0:25,0:25:75:0,75,758	0/0:10,0:10:30:0,30,304	0/0:3,0:3:9:0,9,95	0/1:1,2:3:23:52,0,23	0/0:2,0:2:6:0,6,57	0/0:2,0:2:6:0,6,61	0/0:2,0:2:6:0,6,59	0/0:4,0:4:12:0,12,121	1/1:0,5:5:12:139,12,0	0/0:5,0:5:15:0,15,153	1/1:0,3:3:9:95,9,0	0/0:1,0:1:3:0,3,30	0/0:3,0:3:9:0,9,93	1/1:0,4:4:12:122,12,0	0/0:5,0:5:15:0,15,154	1/1:0,4:4:12:122,12,0	1/1:0,2:2:6:57,6,0	0/0:8,0:8:18:0,18,213	1/1:0,5:5:12:142,12,0	0/1:2,5:7:42:137,0,42	1/1:0,7:7:21:219,21,0	1/1:0,3:3:9:92,9,0	1/1:0,5:5:15:159,15,0	1/1:0,3:3:9:95,9,0	0/0:4,0:4:12:0,12,122	0/0:3,0:3:9:0,9,94	0/0:3,0:3:6:0,6,61	0/0:5,0:5:15:0,15,157	0/0:5,0:5:15:0,15,154	0/0:4,0:4:9:0,9,106	0/0:3,0:3:9:0,9,96	0/0:2,0:2:6:0,6,60	0/0:3,0:3:9:0,9,95	0/1:1,1:2:24:24,0,25	0/0:8,0:8:24:0,24,241	0/0:1,0:1:3:0,3,32	./.:.:.:.:.	0/0:2,0:2:6:0,6,65	0/0:2,0:2:6:0,6,61	0/0:1,0:1:3:0,3,32	0/0:3,0:3:9:0,9,88	0/0:2,0:2:6:0,6,62	0/0:3,0:3:9:0,9,91	1/1:0,3:3:9:96,9,0	1/1:0,4:4:12:136,12,0	1/1:0,4:4:12:122,12,0	1/1:0,1:1:3:30,3,0	1/1:0,3:3:9:92,9,0	1/1:0,1:1:3:32,3,0	./.:.:.:.:.	1/1:0,4:4:12:128,12,0	1/1:0,3:3:9:94,9,0	1/1:0,1:1:3:32,3,0	1/1:0,2:2:6:62,6,0	1/1:0,3:3:9:92,9,0	1/1:0,6:6:18:193,18,0	1/1:0,1:1:3:32,3,0	1/1:0,4:4:12:123,12,0	0/0:4,0:4:12:0,12,125	0/0:2,0:2:6:0,6,61	0/0:5,0:5:15:0,15,156	0/0:4,0:4:12:0,12,125	0/0:8,0:8:24:0,24,247	0/0:3,0:3:9:0,9,87	1/1:0,5:5:15:147,15,0	1/1:0,4:4:12:118,12,0	0/0:3,0:3:9:0,9,88	0/0:7,0:7:21:0,21,210	1/1:0,7:7:21:220,21,0	1/1:0,3:3:9:91,9,0	1/1:0,2:2:6:64,6,0	1/1:0,3:3:9:95,9,0	0/0:1,0:1:3:0,3,31	0/0:4,0:4:12:0,12,122	0/0:3,0:3:9:0,9,93	0/0:9,0:9:27:0,27,275	0/0:8,0:8:24:0,24,245	0/0:8,0:8:24:0,24,248	0/0:5,0:5:15:0,15,158	0/0:3,0:3:9:0,9,95	0/0:3,0:3:9:0,9,91	0/0:3,0:3:9:0,9,92	0/0:5,0:5:15:0,15,152	0/0:3,0:3:9:0,9,92	0/0:2,0:2:3:0,3,45	./.:.:.:.:.	0/0:4,0:4:6:0,6,89	0/0:2,0:2:3:0,3,45	1/1:0,2:2:3:45,3,0	1/1:0,4:4:9:109,9,0	0/0:4,0:4:6:0,6,89	0/0:18,0:18:54:0,54,585
chr0	44551053	.	G	A	2123.68	.	AC=33;AF=0.126;AN=262;BaseQRankSum=-4.016;DP=842;Dels=0.00;FS=3.191;HaplotypeScore=0.0591;InbreedingCoeff=0.5932;MLEAC=30;MLEAF=0.115;MQ=59.02;MQ0=0;MQRankSum=0.575;QD=24.98;ReadPosRankSum=0.209	GT:AD:DP:GQ:PL	0/0:58,0:58:99:0,174,1801	0/0:15,0:15:42:0,42,458	0/0:13,0:13:39:0,39,422	0/0:41,0:41:99:0,120,1292	0/0:10,0:10:30:0,30,322	0/0:20,0:20:60:0,60,645	0/0:15,0:15:45:0,45,479	0/0:2,0:2:6:0,6,61	0/0:1,0:1:3:0,3,34	0/0:17,0:17:51:0,51,532	0/0:2,0:2:6:0,6,65	0/0:12,0:12:36:0,36,379	0/0:7,0:7:21:0,21,219	0/0:3,0:3:9:0,9,97	0/0:10,0:10:30:0,30,316	0/0:12,0:12:36:0,36,380	0/0:13,0:13:39:0,39,422	0/0:2,0:2:6:0,6,63	0/0:8,0:8:24:0,24,262	1/1:0,7:7:18:193,18,0	0/0:3,0:3:9:0,9,94	1/1:0,10:10:30:300,30,0	1/1:0,9:9:27:277,27,0	0/0:21,0:21:60:0,60,651	0/0:4,0:4:12:0,12,134	0/0:16,0:16:48:0,48,498	0/0:10,0:10:30:0,30,318	0/0:5,0:5:15:0,15,167	0/0:3,0:3:9:0,9,99	0/0:15,0:16:42:0,42,455	0/0:5,0:5:15:0,15,151	0/0:3,0:3:9:0,9,98	0/0:13,0:13:33:0,33,364	0/0:1,0:1:3:0,3,34	0/0:12,0:12:36:0,36,389	0/0:2,0:2:6:0,6,67	0/0:22,0:22:66:0,66,687	0/0:13,0:13:39:0,39,412	0/0:15,0:15:45:0,45,478	./.:.:.:.:.	0/0:4,0:4:12:0,12,136	0/0:11,0:11:30:0,30,331	0/0:20,0:20:60:0,60,620	0/0:17,0:17:51:0,51,533	1/1:0,11:11:33:334,33,0	0/0:13,0:13:39:0,39,411	0/0:6,0:6:18:0,18,194	0/0:5,0:5:15:0,15,171	0/0:1,0:1:3:0,3,30	0/0:7,0:7:21:0,21,207	0/0:2,0:2:6:0,6,65	0/0:3,0:3:9:0,9,95	0/0:5,0:5:15:0,15,161	0/0:3,0:3:9:0,9,90	0/0:7,0:7:21:0,21,226	0/0:2,0:2:6:0,6,64	0/0:7,0:7:21:0,21,216	0/0:1,0:1:3:0,3,32	0/0:1,0:1:3:0,3,35	0/0:6,0:6:18:0,18,178	0/0:1,0:1:3:0,3,32	0/0:3,0:3:9:0,9,93	0/0:5,0:5:15:0,15,156	0/0:1,0:1:3:0,3,29	0/0:5,0:5:15:0,15,156	0/0:3,0:3:9:0,9,95	0/0:3,0:3:9:0,9,95	0/0:4,0:4:12:0,12,126	0/0:3,0:3:9:0,9,96	0/0:2,0:2:6:0,6,64	0/0:3,0:3:9:0,9,92	0/0:3,0:3:9:0,9,99	0/0:3,0:3:9:0,9,95	0/0:5,0:5:15:0,15,162	0/0:3,0:3:9:0,9,96	0/0:2,0:2:6:0,6,65	0/0:4,0:4:12:0,12,126	./.:.:.:.:.	./.:.:.:.:.	0/0:8,0:8:18:0,18,215	0/0:2,0:2:6:0,6,66	0/0:2,0:2:6:0,6,65	0/0:6,0:6:18:0,18,193	1/1:0,1:1:3:30,3,0	0/0:2,0:2:6:0,6,63	0/0:5,0:5:15:0,15,156	0/0:3,0:3:9:0,9,93	0/0:4,0:4:12:0,12,124	./.:.:.:.:.	0/0:3,0:3:9:0,9,97	0/0:1,0:1:3:0,3,32	0/0:2,0:2:6:0,6,66	0/0:1,0:1:3:0,3,34	0/0:2,0:2:6:0,6,65	0/0:1,0:1:3:0,3,33	0/0:1,0:1:3:0,3,32	0/0:8,0:8:24:0,24,248	0/0:2,0:2:6:0,6,66	./.:.:.:.:.	0/0:1,0:1:3:0,3,31	0/0:2,0:2:6:0,6,65	0/0:2,0:2:6:0,6,62	0/0:4,0:4:12:0,12,130	1/1:0,4:4:12:118,12,0	1/1:0,4:4:12:125,12,0	1/1:0,6:6:18:183,18,0	0/0:3,0:3:9:0,9,99	0/0:3,0:3:9:0,9,92	0/0:2,0:2:6:0,6,63	0/0:4,0:4:9:0,9,110	0/0:9,0:9:27:0,27,285	0/0:2,0:2:6:0,6,63	0/0:10,0:10:30:0,30,311	0/0:4,0:4:12:0,12,122	0/0:4,0:4:12:0,12,126	0/0:4,0:4:12:0,12,127	0/0:2,0:2:6:0,6,63	0/0:1,0:1:3:0,3,32	0/0:1,0:1:3:0,3,32	1/1:0,4:4:9:104,9,0	0/0:6,0:6:18:0,18,178	0/1:1,3:4:19:83,0,19	1/1:0,7:7:21:210,21,0	1/1:0,2:2:6:63,6,0	1/1:0,3:3:9:94,9,0	1/1:0,2:2:6:57,6,0	1/1:0,2:2:6:57,6,0	1/1:0,5:5:15:145,15,0	1/1:0,4:4:12:119,12,0	./.:.:.:.:.	0/0:2,0:2:3:0,3,45	0/0:3,0:3:6:0,6,76	0/0:6,0:6:12:0,12,153	0/0:8,0:8:15:0,15,197	0/0:2,0:2:3:0,3,45	0/0:6,0:6:12:0,12,153	0/0:14,0:14:42:0,42,485
chr0	44557466	.	G	A	1516.88	.	AC=36;AF=0.144;AN=250;BaseQRankSum=1.909;DP=727;Dels=0.00;FS=22.393;HaplotypeScore=0.0864;InbreedingCoeff=0.5810;MLEAC=29;MLEAF=0.116;MQ=47.85;MQ0=24;MQRankSum=-1.928;QD=23.34;ReadPosRankSum=0.944	GT:AD:DP:GQ:PL	0/0:39,0:39:99:0,114,1192	0/0:12,0:12:30:0,30,328	0/0:9,0:9:21:0,21,217	0/0:29,0:29:81:0,81,805	0/0:11,0:11:27:0,27,282	0/0:16,0:16:42:0,42,441	0/0:20,0:20:57:0,57,591	0/0:5,0:5:15:0,15,151	0/0:4,0:4:9:0,9,97	0/0:14,0:14:36:0,36,365	0/0:3,0:3:9:0,9,91	0/0:9,0:9:27:0,27,284	0/0:12,0:12:30:0,30,307	0/0:1,0:1:3:0,3,30	0/0:16,0:16:45:0,45,462	0/0:15,0:15:39:0,39,397	0/0:11,0:11:33:0,33,347	0/0:6,0:6:18:0,18,181	0/0:6,0:6:18:0,18,178	0/0:13,0:13:33:0,33,319	0/0:6,0:6:18:0,18,189	0/0:15,0:15:39:0,39,396	1/1:0,12:12:30:296,30,0	0/0:9,0:9:27:0,27,262	1/1:0,3:3:9:94,9,0	0/0:11,0:11:27:0,27,275	1/1:0,9:9:27:285,27,0	0/0:2,0:2:6:0,6,64	0/0:2,0:2:6:0,6,56	0/0:16,0:17:45:0,45,480	0/0:3,0:3:9:0,9,95	0/0:4,0:4:9:0,9,92	0/0:16,0:16:42:0,42,432	0/0:2,0:2:6:0,6,69	0/0:10,0:10:24:0,24,242	1/1:0,5:5:15:149,15,0	0/0:13,0:13:27:0,27,275	0/0:8,0:8:24:0,24,250	0/0:7,0:7:15:0,15,160	0/0:3,0:3:9:0,9,95	0/0:4,0:4:12:0,12,135	0/0:10,0:10:24:0,24,233	0/0:7,0:7:21:0,21,216	0/0:17,0:18:48:0,48,501	0/0:8,0:8:21:0,21,211	0/0:18,0:18:54:0,54,545	0/0:8,0:8:21:0,21,237	0/0:3,0:3:9:0,9,95	0/0:3,0:4:9:0,9,89	0/0:1,0:1:3:0,3,32	0/0:1,0:1:3:0,3,30	./.:.:.:.:.	0/0:5,0:5:15:0,15,160	1/1:0,5:6:15:158,15,0	0/0:3,0:3:9:0,9,98	0/0:5,0:5:15:0,15,158	0/0:3,0:3:9:0,9,95	0/0:12,0:12:36:0,36,369	0/0:1,0:1:3:0,3,30	0/0:1,0:1:3:0,3,32	0/0:2,0:2:3:0,3,29	0/0:1,0:1:3:0,3,32	0/0:4,0:4:9:0,9,92	1/1:0,2:2:6:66,6,0	0/0:6,0:6:12:0,12,127	0/0:2,0:2:6:0,6,60	0/0:1,0:1:3:0,3,32	./.:.:.:.:.	0/0:2,0:2:6:0,6,63	1/1:0,1:1:3:23,3,0	0/0:2,0:2:6:0,6,65	0/0:1,0:1:3:0,3,30	0/0:2,0:2:6:0,6,59	0/0:3,0:3:9:0,9,89	0/0:4,0:4:12:0,12,115	0/0:3,0:3:9:0,9,93	0/0:4,0:4:12:0,12,127	1/1:0,1:1:3:30,3,0	0/0:5,0:5:15:0,15,161	0/0:1,0:1:3:0,3,31	./.:.:.:.:.	0/0:2,0:2:6:0,6,57	0/0:5,0:5:12:0,12,118	0/0:5,0:5:15:0,15,160	./.:.:.:.:.	1/1:0,2:2:6:51,6,0	./.:.:.:.:.	0/0:6,0:6:15:0,15,153	0/0:6,0:6:18:0,18,190	0/0:1,0:1:3:0,3,31	./.:.:.:.:.	0/0:4,0:4:12:0,12,125	1/1:0,2:2:6:61,6,0	0/0:3,0:3:9:0,9,95	0/0:1,0:1:3:0,3,32	0/0:2,0:2:6:0,6,63	0/0:3,0:3:6:0,6,60	./.:.:.:.:.	0/0:2,0:2:6:0,6,65	./.:.:.:.:.	0/0:5,0:5:15:0,15,153	0/0:3,0:3:9:0,9,92	0/0:1,0:1:3:0,3,31	1/1:0,1:1:3:30,3,0	1/1:0,2:2:6:61,6,0	1/1:0,1:1:3:29,3,0	0/0:6,0:6:18:0,18,184	0/0:5,0:5:15:0,15,151	0/0:2,0:2:6:0,6,51	1/1:0,8:8:24:245,24,0	1/1:0,4:4:12:122,12,0	0/0:2,0:2:6:0,6,53	0/0:4,0:4:12:0,12,128	0/0:3,0:3:9:0,9,92	0/0:2,0:2:6:0,6,55	0/0:1,0:1:3:0,3,30	0/0:3,0:3:9:0,9,95	0/0:4,0:5:9:0,9,108	./.:.:.:.:.	1/1:0,2:3:6:66,6,0	0/0:2,0:2:6:0,6,63	0/0:3,0:3:9:0,9,101	1/1:0,2:2:6:65,6,0	0/0:4,0:4:12:0,12,126	0/0:7,0:7:21:0,21,214	1/1:0,1:1:3:30,3,0	0/0:2,0:2:6:0,6,65	0/0:2,0:2:6:0,6,67	./.:.:.:.:.	0/0:4,0:4:9:0,9,108	./.:.:.:.:.	0/0:2,0:2:3:0,3,45	0/0:2,0:2:3:0,3,44	0/0:2,1:3:3:0,3,45	0/0:2,0:2:3:0,3,45	./.:.:.:.:.	0/0:10,0:10:27:0,27,296
chr0	44563618	.	T	C	3974.29	.	AC=71;AF=0.289;AN=246;BaseQRankSum=1.575;DP=685;Dels=0.00;FS=5.460;HaplotypeScore=0.0000;InbreedingCoeff=0.6557;MLEAC=65;MLEAF=0.264;MQ=59.04;MQ0=8;MQRankSum=0.554;QD=26.15;ReadPosRankSum=-0.783	GT:AD:DP:GQ:PL	0/0:37,0:37:99:0,111,1167	0/0:13,0:13:39:0,39,401	0/0:9,0:9:27:0,27,281	0/0:31,0:31:87:0,87,909	1/1:0,12:12:36:380,36,0	0/0:6,0:6:18:0,18,188	0/0:8,0:8:24:0,24,247	1/1:0,1:1:3:33,3,0	0/0:2,0:2:6:0,6,65	1/1:0,9:9:27:287,27,0	1/1:0,2:2:6:70,6,0	0/0:7,0:7:21:0,21,221	1/1:0,6:8:18:195,18,0	./.:.:.:.:.	1/1:0,7:7:21:226,21,0	1/1:0,9:9:27:279,27,0	1/1:0,12:12:33:348,33,0	0/0:2,0:2:6:0,6,66	0/0:9,0:9:21:0,21,247	0/0:1,0:1:3:0,3,31	./.:.:.:.:.	0/0:9,0:9:24:0,24,264	0/0:9,0:9:24:0,24,267	0/0:9,0:9:27:0,27,279	0/0:1,0:1:3:0,3,32	0/0:16,0:18:48:0,48,502	0/0:5,0:5:15:0,15,155	./.:.:.:.:.	0/1:1,1:2:25:25,0,26	1/1:0,8:8:24:252,24,0	./.:.:.:.:.	0/0:2,0:2:6:0,6,65	0/0:1,0:1:3:0,3,32	./.:.:.:.:.	0/0:8,0:8:24:0,24,252	0/0:4,0:4:12:0,12,128	0/0:13,0:13:39:0,39,403	1/1:0,6:6:18:186,18,0	0/0:10,0:12:30:0,30,292	0/0:1,0:1:3:0,3,32	0/1:4,1:5:19:19,0,117	1/1:0,6:6:18:189,18,0	0/0:8,0:8:24:0,24,247	0/0:11,0:11:33:0,33,346	0/0:26,0:26:78:0,78,795	0/0:7,0:9:21:0,21,223	0/0:12,0:12:30:0,30,338	0/0:4,0:4:12:0,12,130	0/0:1,0:1:3:0,3,31	0/0:2,0:2:6:0,6,61	0/0:1,0:1:3:0,3,31	./.:.:.:.:.	./.:.:.:.:.	0/0:2,0:2:6:0,6,63	0/0:2,0:2:6:0,6,61	1/1:0,1:1:3:31,3,0	./.:.:.:.:.	0/0:3,0:3:9:0,9,94	./.:.:.:.:.	0/0:4,0:6:12:0,12,127	1/1:0,1:1:3:34,3,0	1/1:0,4:4:12:124,12,0	1/1:0,7:7:21:217,21,0	1/1:0,2:2:6:63,6,0	0/0:3,0:3:9:0,9,89	1/1:0,7:7:21:215,21,0	0/0:6,0:6:18:0,18,190	1/1:0,5:5:15:155,15,0	1/1:0,1:1:3:31,3,0	./.:.:.:.:.	0/0:5,0:5:15:0,15,155	0/0:5,0:5:15:0,15,153	0/0:1,0:1:3:0,3,32	0/0:3,0:5:9:0,9,94	0/0:5,0:5:15:0,15,160	0/0:2,0:2:6:0,6,55	0/0:2,0:2:6:0,6,63	0/0:4,0:4:12:0,12,122	./.:.:.:.:.	0/0:2,0:2:6:0,6,59	0/0:1,0:1:3:0,3,31	./.:.:.:.:.	0/0:4,0:4:12:0,12,130	0/0:2,0:2:6:0,6,61	0/0:6,0:6:18:0,18,179	0/0:2,0:2:6:0,6,65	1/1:0,1:1:3:31,3,0	0/0:2,0:2:6:0,6,58	1/1:0,1:1:3:31,3,0	0/1:1,4:5:15:117,0,15	1/1:0,1:1:3:32,3,0	1/1:0,2:2:6:65,6,0	1/1:0,1:1:3:34,3,0	1/1:0,1:1:3:32,3,0	1/1:0,2:2:6:65,6,0	1/1:0,1:1:3:29,3,0	0/0:1,0:1:3:0,3,32	1/1:0,4:4:12:130,12,0	0/0:3,0:3:9:0,9,94	1/1:0,3:3:9:92,9,0	0/0:1,0:1:3:0,3,32	1/1:0,5:5:15:159,15,0	1/1:0,2:2:6:62,6,0	0/0:3,0:3:9:0,9,92	./.:.:.:.:.	0/0:5,0:5:12:0,12,140	0/0:1,0:1:3:0,3,33	0/0:8,0:8:24:0,24,247	0/0:2,0:2:6:0,6,63	0/0:1,0:1:3:0,3,31	0/0:6,0:6:15:0,15,173	0/0:2,0:2:6:0,6,63	0/0:7,0:7:21:0,21,216	1/1:0,3:3:9:95,9,0	0/0:3,0:3:9:0,9,95	1/1:0,3:3:9:89,9,0	1/1:0,2:2:6:65,6,0	0/0:4,0:4:12:0,12,128	0/0:2,0:2:6:0,6,64	0/0:4,0:4:12:0,12,122	0/0:7,0:7:18:0,18,196	0/0:8,0:10:24:0,24,245	0/0:12,0:12:36:0,36,379	0/0:14,0:14:42:0,42,437	0/0:6,0:6:18:0,18,184	0/0:4,0:4:12:0,12,122	0/0:4,0:4:12:0,12,124	0/0:6,0:6:18:0,18,184	0/0:8,0:8:24:0,24,242	0/0:4,0:4:6:0,6,89	0/0:2,0:2:3:0,3,45	./.:.:.:.:.	0/0:4,0:4:6:0,6,89	0/0:6,0:6:9:0,9,134	0/0:2,0:2:3:0,3,45	0/0:4,0:6:6:0,6,89	0/0:24,0:24:72:0,72,824
chr0	44565090	.	T	C	5118.73	.	AC=49;AF=0.188;AN=260;BaseQRankSum=1.688;DP=1087;Dels=0.00;FS=0.925;HaplotypeScore=0.1036;InbreedingCoeff=0.5573;MLEAC=41;MLEAF=0.158;MQ=59.80;MQ0=0;MQRankSum=-0.403;QD=22.85;ReadPosRankSum=3.854	GT:AD:DP:GQ:PL	1/1:0,50:50:99:1625,150,0	0/0:14,0:14:39:0,39,423	0/0:19,0:19:54:0,54,584	1/1:0,36:36:99:1136,108,0	0/0:11,0:11:33:0,33,338	0/0:34,0:34:96:0,96,1029	0/0:21,0:21:60:0,60,632	0/0:6,0:6:18:0,18,189	0/1:3,1:4:23:23,0,85	0/0:10,0:10:27:0,27,293	./.:.:.:.:.	0/1:18,3:21:31:31,0,515	0/0:9,0:9:27:0,27,284	1/1:0,1:1:3:31,3,0	0/0:20,0:20:60:0,60,625	0/0:14,0:14:42:0,42,437	0/0:30,0:30:90:0,90,931	0/1:2,3:5:47:77,0,47	1/1:0,4:4:12:127,12,0	0/0:4,0:4:12:0,12,122	1/1:0,1:1:3:34,3,0	0/0:31,0:31:81:0,81,894	0/0:24,0:24:60:0,60,660	0/0:15,0:15:42:0,42,457	0/0:4,0:4:12:0,12,128	0/0:14,0:14:36:0,36,382	0/0:11,0:11:30:0,30,332	0/0:4,0:4:12:0,12,129	0/1:2,2:4:51:53,0,51	0/0:22,0:22:66:0,66,674	1/1:0,5:5:15:153,15,0	1/1:0,1:1:3:32,3,0	1/1:0,15:15:45:464,45,0	0/1:4,1:5:20:20,0,111	0/0:21,0:21:63:0,63,661	0/0:4,0:4:12:0,12,118	0/0:16,0:16:42:0,42,458	0/0:14,0:14:39:0,39,428	0/0:13,0:13:39:0,39,398	0/0:3,0:3:9:0,9,96	0/0:11,0:11:33:0,33,352	0/0:16,0:16:45:0,45,486	1/1:0,17:17:51:545,51,0	0/0:21,0:21:57:0,57,630	0/0:33,0:33:99:0,99,1009	0/0:29,0:29:78:0,78,859	0/0:4,0:4:12:0,12,132	0/0:6,0:6:18:0,18,197	0/0:2,0:2:6:0,6,61	0/0:5,0:5:12:0,12,139	1/1:0,3:3:9:96,9,0	1/1:0,1:1:3:32,3,0	0/0:4,0:4:12:0,12,127	0/0:3,0:3:9:0,9,92	0/1:5,3:8:54:54,0,135	0/0:3,0:3:9:0,9,95	0/0:5,0:5:15:0,15,156	0/0:3,0:3:9:0,9,94	1/1:0,4:4:12:128,12,0	0/0:5,0:5:15:0,15,156	0/0:6,0:6:18:0,18,184	0/0:4,0:4:12:0,12,126	0/0:7,0:7:21:0,21,221	0/0:5,0:5:15:0,15,155	0/0:4,0:4:12:0,12,126	0/0:7,0:7:15:0,15,184	0/0:4,0:4:12:0,12,125	0/0:5,0:5:15:0,15,161	0/0:4,0:4:12:0,12,128	0/0:2,0:2:6:0,6,65	1/1:0,2:2:6:61,6,0	0/0:9,0:9:27:0,27,284	0/0:4,0:4:12:0,12,126	0/0:3,0:3:9:0,9,85	0/0:8,0:8:24:0,24,245	1/1:0,2:2:6:62,6,0	./.:.:.:.:.	0/0:9,0:9:24:0,24,268	0/0:1,0:1:3:0,3,31	0/0:6,0:6:12:0,12,142	0/0:4,0:4:12:0,12,122	./.:.:.:.:.	1/1:0,3:3:9:98,9,0	0/0:13,0:13:33:0,33,372	0/0:4,0:4:12:0,12,118	0/0:4,0:4:12:0,12,124	0/0:2,0:2:6:0,6,67	0/1:1,2:3:23:60,0,23	0/0:6,0:6:18:0,18,185	./.:.:.:.:.	0/0:6,0:6:18:0,18,192	0/0:2,0:2:6:0,6,63	0/0:2,0:2:6:0,6,63	0/0:2,0:2:6:0,6,61	0/0:2,0:2:6:0,6,65	./.:.:.:.:.	0/0:9,0:9:27:0,27,293	./.:.:.:.:.	0/0:1,0:1:3:0,3,32	0/0:7,0:7:21:0,21,219	0/0:4,0:4:12:0,12,126	0/0:4,0:4:12:0,12,124	./.:.:.:.:.	0/0:1,0:1:3:0,3,31	0/0:1,0:1:3:0,3,32	0/0:3,0:3:9:0,9,94	0/1:3,4:7:73:105,0,73	0/1:2,2:4:51:51,0,53	0/0:2,0:2:6:0,6,59	0/0:4,0:4:12:0,12,120	0/0:1,0:1:3:0,3,31	0/0:2,0:2:6:0,6,64	0/0:6,0:6:18:0,18,189	0/0:5,0:5:15:0,15,148	0/0:5,0:5:15:0,15,156	0/0:4,0:4:12:0,12,122	0/0:5,0:5:15:0,15,151	0/0:5,0:5:12:0,12,140	0/0:3,0:3:9:0,9,100	0/0:5,0:5:15:0,15,156	0/0:9,0:9:24:0,24,270	0/0:12,0:12:36:0,36,379	0/0:13,0:13:30:0,30,338	0/0:12,0:12:36:0,36,377	0/0:9,0:9:27:0,27,275	0/0:4,0:4:12:0,12,125	0/0:6,0:6:18:0,18,190	0/0:6,0:6:15:0,15,174	0/0:7,0:7:21:0,21,218	1/1:0,4:4:9:109,9,0	1/1:0,5:5:12:139,12,0	0/0:2,0:2:3:0,3,45	1/1:0,2:2:3:45,3,0	1/1:0,3:3:6:77,6,0	1/1:0,4:4:6:89,6,0	0/0:4,0:4:6:0,6,89	0/0:29,0:29:87:0,87,987
chr0	44568612	.	G	T	7036.02	.	AC=53;AF=0.202;AN=262;BaseQRankSum=-1.936;DP=1209;Dels=0.00;FS=3.580;HaplotypeScore=0.1073;InbreedingCoeff=0.5934;MLEAC=47;MLEAF=0.179;MQ=59.66;MQ0=0;MQRankSum=-0.322;QD=22.99;ReadPosRankSum=0.684	GT:AD:DP:GQ:PL	1/1:0,55:55:99:1787,165,0	0/0:25,0:25:75:0,75,777	0/0:11,0:11:33:0,33,358	1/1:0,43:43:99:1315,129,0	0/0:16,0:16:42:0,42,477	0/0:30,0:30:90:0,90,932	0/0:16,0:16:48:0,48,499	0/0:2,0:2:6:0,6,65	0/1:4,1:5:18:18,0,112	0/0:23,0:23:63:0,63,681	0/0:2,0:2:6:0,6,64	0/1:8,6:14:99:146,0,199	0/0:17,0:17:48:0,48,519	1/1:0,1:1:3:31,3,0	0/0:23,0:23:63:0,63,688	0/0:28,0:28:78:0,78,838	0/0:15,0:15:45:0,45,466	0/1:3,1:4:20:20,0,85	1/1:0,18:18:42:490,42,0	0/0:6,0:6:18:0,18,178	1/1:0,4:4:12:127,12,0	0/0:32,0:32:78:0,78,882	0/0:25,0:25:69:0,69,757	0/0:19,0:19:51:0,51,570	0/0:1,0:1:3:0,3,33	0/0:20,0:20:60:0,60,633	0/0:11,0:11:33:0,33,341	0/0:6,0:6:18:0,18,199	0/1:1,1:2:26:26,0,26	0/0:24,0:24:72:0,72,753	1/1:0,8:8:24:267,24,0	1/1:0,2:2:6:66,6,0	1/1:0,24:24:72:741,72,0	0/1:9,1:10:1:1,0,243	0/0:21,0:21:63:0,63,658	0/0:7,0:7:21:0,21,237	0/0:10,0:10:30:0,30,310	0/0:8,0:8:21:0,21,240	0/0:17,0:17:45:0,45,500	0/0:1,0:1:3:0,3,32	0/1:7,1:8:7:7,0,201	0/0:12,0:12:36:0,36,373	1/1:0,17:17:42:473,42,0	0/0:17,0:17:48:0,48,523	0/0:25,0:25:69:0,69,767	0/0:23,0:23:69:0,69,732	0/0:11,0:11:33:0,33,340	0/0:5,0:5:15:0,15,160	./.:.:.:.:.	0/0:2,0:2:6:0,6,61	1/1:0,5:5:15:161,15,0	1/1:0,5:5:15:156,15,0	0/0:5,0:5:15:0,15,156	./.:.:.:.:.	0/1:4,5:9:98:133,0,98	0/0:5,0:5:15:0,15,161	0/0:2,0:2:6:0,6,62	0/0:7,0:7:21:0,21,221	1/1:0,4:4:12:124,12,0	0/0:3,0:3:6:0,6,76	0/0:6,0:6:18:0,18,189	0/0:3,0:3:9:0,9,98	0/0:11,0:11:30:0,30,326	0/0:4,0:4:9:0,9,96	0/0:7,0:7:21:0,21,214	0/0:6,0:6:18:0,18,189	0/0:5,0:5:12:0,12,140	0/0:7,0:7:21:0,21,220	0/0:3,0:3:9:0,9,95	0/0:1,0:1:3:0,3,32	1/1:0,5:5:15:156,15,0	0/0:11,0:11:30:0,30,310	0/0:3,0:3:9:0,9,94	0/0:5,0:5:15:0,15,160	0/0:6,0:6:12:0,12,150	1/1:0,3:3:9:92,9,0	1/1:0,4:4:12:119,12,0	0/0:2,0:2:6:0,6,65	0/0:2,0:2:6:0,6,61	0/0:8,0:8:21:0,21,228	./.:.:.:.:.	1/1:0,1:1:3:31,3,0	1/1:0,2:2:6:63,6,0	0/0:9,0:9:27:0,27,284	0/0:12,0:12:33:0,33,356	0/0:5,0:5:15:0,15,165	0/0:4,0:4:12:0,12,126	0/1:1,9:10:1:245,0,1	./.:.:.:.:.	0/0:8,0:8:24:0,24,257	0/0:5,0:5:15:0,15,152	0/0:3,0:3:9:0,9,95	0/0:4,0:4:12:0,12,128	0/0:1,0:1:3:0,3,31	0/0:3,0:3:6:0,6,61	0/0:5,0:5:15:0,15,161	0/0:4,0:4:12:0,12,124	0/0:3,0:3:9:0,9,97	0/0:2,0:2:6:0,6,63	0/0:2,0:2:6:0,6,65	0/1:8,1:9:3:3,0,225	./.:.:.:.:.	0/0:5,0:5:15:0,15,154	0/0:2,0:2:6:0,6,68	0/0:5,0:5:15:0,15,162	0/0:9,0:9:27:0,27,284	0/1:2,6:8:48:153,0,48	0/1:4,4:8:98:98,0,98	0/0:3,0:3:9:0,9,99	0/0:10,0:10:27:0,27,294	0/0:6,0:6:18:0,18,186	0/0:3,0:3:9:0,9,100	0/0:2,0:2:6:0,6,61	0/0:8,0:8:24:0,24,250	0/0:10,0:10:30:0,30,316	0/0:6,0:6:18:0,18,192	0/0:4,0:4:12:0,12,129	0/0:10,0:10:30:0,30,316	0/0:2,0:2:6:0,6,59	0/0:8,0:8:24:0,24,252	0/0:6,0:6:18:0,18,182	0/0:14,0:14:42:0,42,442	0/0:11,0:11:33:0,33,332	0/0:8,0:8:24:0,24,253	0/0:10,0:10:30:0,30,306	0/0:8,0:8:21:0,21,235	0/0:5,0:5:15:0,15,158	0/0:5,0:5:15:0,15,163	0/0:11,0:11:33:0,33,341	1/1:0,1:1:3:32,3,0	1/1:0,10:10:15:224,15,0	0/0:4,0:4:6:0,6,89	1/1:0,6:6:15:171,15,0	1/1:0,1:1:3:32,3,0	./.:.:.:.:.	0/0:2,0:2:3:0,3,45	0/0:33,0:33:99:0,99,1100
chr0	44569478	.	A	T	4002.79	.	AC=43;AF=0.176;AN=244;BaseQRankSum=1.648;DP=943;Dels=0.00;FS=2.897;HaplotypeScore=0.1968;InbreedingCoeff=0.4723;MLEAC=36;MLEAF=0.148;MQ=48.49;MQ0=52;MQRankSum=-1.323;QD=20.42;ReadPosRankSum=0.989	GT:AD:DP:GQ:PL	1/1:0,47:47:99:1292,120,0	0/0:15,0:15:39:0,39,393	0/0:10,0:10:21:0,21,239	1/1:1,30:31:53:849,53,0	0/0:16,0:16:42:0,42,434	0/0:32,0:32:81:0,81,836	0/0:16,0:16:30:0,30,330	0/0:1,0:1:3:0,3,31	0/0:4,2:6:12:0,12,129	0/0:11,0:11:27:0,27,267	0/0:2,0:2:6:0,6,69	0/1:4,4:8:99:102,0,103	0/0:11,0:11:24:0,24,253	0/1:1,1:2:25:25,0,28	0/0:15,0:15:39:0,39,412	0/0:19,0:19:48:0,48,496	0/0:19,0:19:48:0,48,496	0/1:4,2:6:50:50,0,80	1/1:0,11:11:18:202,18,0	0/0:4,0:4:12:0,12,119	1/1:0,2:2:6:64,6,0	0/0:34,0:34:96:0,96,973	0/0:16,0:16:45:0,45,465	0/0:12,0:12:30:0,30,306	./.:.:.:.:.	0/0:16,0:16:33:0,33,334	0/0:15,0:15:36:0,36,388	0/0:7,0:7:21:0,21,227	0/1:1,1:2:28:28,0,29	0/0:16,0:16:45:0,45,457	1/1:0,5:5:15:154,15,0	0/1:1,1:2:25:28,0,25	1/1:0,15:15:42:458,42,0	0/0:3,0:3:9:0,9,95	0/0:12,0:12:21:0,21,224	0/0:4,0:4:9:0,9,95	0/0:13,0:13:33:0,33,336	0/0:11,0:11:30:0,30,307	0/0:14,0:14:33:0,33,331	./.:.:.:.:.	0/0:7,0:7:21:0,21,224	0/0:8,0:8:21:0,21,214	0/1:1,13:14:0:265,0,0	0/0:13,0:13:27:0,27,287	0/0:37,0:37:84:0,84,857	0/0:16,0:16:39:0,39,391	0/0:15,0:15:39:0,39,418	0/0:1,1:2:3:0,3,31	./.:.:.:.:.	0/0:2,0:2:6:0,6,59	1/1:0,1:1:3:31,3,0	1/1:0,1:1:3:31,3,0	0/0:2,0:2:6:0,6,59	0/0:3,0:3:9:0,9,92	0/1:3,1:4:20:20,0,80	0/0:3,0:3:9:0,9,94	0/0:2,0:2:3:0,3,30	0/0:11,0:11:33:0,33,333	./.:.:.:.:.	0/0:2,0:2:3:0,3,32	0/0:3,0:3:9:0,9,97	0/0:1,0:1:3:0,3,32	0/0:4,0:4:12:0,12,122	0/0:5,0:5:12:0,12,126	0/0:1,0:1:3:0,3,31	0/0:4,0:4:12:0,12,122	0/0:2,0:2:3:0,3,45	0/0:3,0:3:9:0,9,94	0/0:5,0:5:15:0,15,157	0/0:2,0:2:6:0,6,59	1/1:0,1:1:3:32,3,0	0/0:6,0:6:12:0,12,123	./.:.:.:.:.	0/0:2,0:2:6:0,6,61	0/0:3,0:3:9:0,9,93	1/1:0,3:3:9:96,9,0	1/1:0,1:1:3:32,3,0	0/0:6,0:6:15:0,15,161	./.:.:.:.:.	0/0:5,0:5:9:0,9,94	./.:.:.:.:.	1/1:0,1:1:3:32,3,0	1/1:0,2:2:6:67,6,0	0/0:7,0:7:18:0,18,182	0/0:4,0:4:9:0,9,106	0/0:5,0:5:15:0,15,165	0/0:2,0:2:6:0,6,61	1/1:1,9:10:5:252,5,0	0/0:2,0:2:6:0,6,64	0/0:2,0:2:6:0,6,65	./.:.:.:.:.	0/0:3,0:3:9:0,9,94	0/0:2,0:2:6:0,6,64	./.:.:.:.:.	0/0:5,0:5:15:0,15,152	0/0:2,0:2:6:0,6,65	0/0:12,0:12:27:0,27,280	0/0:1,0:1:3:0,3,30	./.:.:.:.:.	0/0:3,0:3:9:0,9,86	0/0:5,0:5:15:0,15,166	./.:.:.:.:.	0/0:1,0:1:3:0,3,30	0/0:3,0:3:9:0,9,85	0/0:3,0:3:9:0,9,92	0/0:5,0:5:9:0,9,97	0/1:2,3:5:51:51,0,52	0/1:10,2:12:37:37,0,206	0/0:3,0:3:9:0,9,96	0/0:4,0:4:9:0,9,89	0/0:4,0:4:9:0,9,90	0/0:3,0:3:9:0,9,96	0/0:5,0:5:12:0,12,134	0/0:4,0:4:12:0,12,119	./.:.:.:.:.	0/0:3,0:3:9:0,9,88	0/0:3,0:3:9:0,9,93	0/0:5,0:5:12:0,12,118	0/0:5,0:5:12:0,12,122	0/0:6,0:6:9:0,9,89	0/0:8,0:8:18:0,18,186	0/0:11,0:11:33:0,33,335	0/0:12,0:12:36:0,36,369	0/0:8,0:8:21:0,21,225	0/0:5,0:5:15:0,15,149	0/0:2,0:2:6:0,6,61	0/0:4,0:4:6:0,6,64	0/0:9,0:9:27:0,27,275	0/0:6,0:6:18:0,18,185	./.:.:.:.:.	1/1:0,6:6:6:89,6,0	0/0:3,0:3:6:0,6,75	./.:.:.:.:.	1/1:0,2:2:3:45,3,0	1/1:0,2:2:3:45,3,0	./.:.:.:.:.	0/0:32,0:32:90:0,90,1023
chr0	44576768	.	A	G	7033.43	.	AC=55;AF=0.215;AN=256;BaseQRankSum=-3.879;DP=1101;Dels=0.00;FS=1.742;HaplotypeScore=0.0988;InbreedingCoeff=0.6654;MLEAC=50;MLEAF=0.195;MQ=59.06;MQ0=0;MQRankSum=0.708;QD=25.67;ReadPosRankSum=1.038	GT:AD:DP:GQ:PL	1/1:0,58:58:99:1804,174,0	0/0:21,0:21:63:0,63,660	0/0:14,0:14:42:0,42,443	1/1:0,56:56:99:1680,168,0	0/0:14,0:14:39:0,39,428	0/0:36,0:36:99:0,108,1103	1/1:0,18:18:54:559,54,0	0/0:2,0:2:6:0,6,66	0/0:1,0:1:3:0,3,32	0/0:11,0:11:30:0,30,328	0/0:2,0:2:6:0,6,63	0/1:8,11:19:99:276,0,195	0/0:19,0:19:51:0,51,563	./.:.:.:.:.	0/0:23,0:23:57:0,57,661	0/0:19,0:19:51:0,51,563	0/0:18,0:18:54:0,54,553	1/1:0,2:2:6:65,6,0	1/1:0,8:8:18:212,18,0	1/1:0,12:12:33:337,33,0	./.:.:.:.:.	0/0:36,0:36:96:0,96,1051	0/0:16,0:16:48:0,48,484	0/0:21,0:21:54:0,54,609	1/1:0,4:4:12:132,12,0	0/0:19,0:19:48:0,48,520	0/0:18,0:18:51:0,51,547	0/0:3,0:3:9:0,9,84	0/0:2,0:2:6:0,6,65	0/0:12,0:12:36:0,36,365	0/0:3,0:3:9:0,9,100	0/0:1,0:1:3:0,3,32	0/0:27,0:27:69:0,69,751	0/1:4,1:5:13:13,0,107	0/0:18,0:18:48:0,48,506	0/0:2,0:2:6:0,6,63	0/0:26,0:26:69:0,69,742	0/0:9,0:9:24:0,24,267	0/0:18,0:18:51:0,51,543	0/0:2,0:2:6:0,6,61	0/0:5,0:5:15:0,15,158	0/0:11,0:11:33:0,33,339	1/1:0,9:9:27:279,27,0	0/0:25,0:25:72:0,72,766	0/0:37,0:37:99:0,108,1151	0/0:15,0:15:36:0,36,400	0/0:6,0:6:18:0,18,184	0/0:3,0:3:9:0,9,90	0/0:3,0:3:9:0,9,97	1/1:0,8:8:21:226,21,0	1/1:0,1:1:3:31,3,0	1/1:0,5:5:15:155,15,0	0/0:4,0:4:12:0,12,122	0/0:3,0:3:9:0,9,92	0/1:1,3:4:21:85,0,21	./.:.:.:.:.	0/0:4,0:4:9:0,9,107	0/0:5,0:5:15:0,15,158	0/0:3,0:3:9:0,9,93	0/0:2,0:2:6:0,6,63	0/0:12,0:12:30:0,30,341	0/0:2,0:2:6:0,6,61	0/0:9,0:9:27:0,27,279	0/0:6,0:6:18:0,18,188	0/0:3,0:3:9:0,9,97	0/0:3,0:3:9:0,9,94	0/0:1,0:2:3:0,3,28	0/0:2,0:2:6:0,6,61	0/0:3,0:3:9:0,9,95	./.:.:.:.:.	1/1:0,2:2:6:65,6,0	0/0:4,0:4:12:0,12,122	0/0:5,0:5:15:0,15,155	0/0:8,0:8:21:0,21,236	0/0:4,0:4:12:0,12,132	0/0:3,0:3:9:0,9,92	1/1:0,3:3:9:90,9,0	./.:.:.:.:.	0/0:4,0:4:12:0,12,122	0/0:3,0:3:6:0,6,67	./.:.:.:.:.	1/1:0,2:2:6:56,6,0	1/1:0,3:3:9:96,9,0	0/0:4,0:4:9:0,9,108	0/0:5,0:5:15:0,15,149	1/1:0,3:3:9:97,9,0	0/0:6,0:6:18:0,18,181	1/1:0,2:2:6:57,6,0	0/0:8,0:8:18:0,18,218	0/0:6,0:6:18:0,18,189	./.:.:.:.:.	0/0:4,0:4:12:0,12,124	0/0:6,0:6:12:0,12,149	0/0:1,0:1:3:0,3,31	./.:.:.:.:.	0/0:3,0:3:9:0,9,96	0/0:9,0:9:27:0,27,292	0/0:4,0:4:12:0,12,128	0/0:7,0:7:21:0,21,218	0/0:2,0:2:6:0,6,61	0/1:2,1:3:24:24,0,56	0/0:1,0:1:3:0,3,31	0/0:3,0:3:9:0,9,92	0/0:4,0:4:12:0,12,120	0/0:2,0:2:6:0,6,61	0/0:8,0:8:21:0,21,231	0/1:1,3:4:20:83,0,20	0/0:6,0:6:18:0,18,189	0/0:1,0:1:3:0,3,33	1/1:0,6:6:15:169,15,0	1/1:0,7:7:21:212,21,0	0/0:1,0:1:3:0,3,34	0/0:10,0:10:27:0,27,296	0/0:2,0:2:6:0,6,66	0/0:4,0:4:12:0,12,126	0/0:6,0:6:18:0,18,190	./.:.:.:.:.	0/0:10,0:10:30:0,30,318	0/0:5,0:5:15:0,15,157	0/0:4,0:4:12:0,12,117	0/0:5,0:5:15:0,15,152	0/0:9,0:9:27:0,27,284	0/0:14,0:14:42:0,42,442	0/0:9,0:9:27:0,27,281	0/0:8,0:8:24:0,24,245	0/0:3,0:3:9:0,9,92	1/1:0,4:4:6:89,6,0	0/0:7,0:7:21:0,21,218	0/0:4,0:4:12:0,12,126	1/1:0,6:6:9:134,9,0	1/1:0,2:2:6:62,6,0	0/0:3,0:3:6:0,6,76	1/1:0,5:5:12:137,12,0	1/1:0,11:11:18:254,18,0	1/1:0,2:2:3:45,3,0	0/0:2,0:2:3:0,3,45	0/0:19,0:19:57:0,57,621
chr0	44578356	.	G	C	5659.47	.	AC=132;AF=0.569;AN=232;BaseQRankSum=-1.878;DP=404;Dels=0.00;FS=2.346;HaplotypeScore=0.0670;InbreedingCoeff=0.5920;MLEAC=129;MLEAF=0.556;MQ=59.43;MQ0=2;MQRankSum=0.429;QD=26.95;ReadPosRankSum=-1.767	GT:AD:DP:GQ:PL	1/1:0,18:18:54:572,54,0	0/0:14,0:14:42:0,42,438	1/1:0,3:3:9:93,9,0	0/0:14,0:14:36:0,36,402	1/1:0,3:3:9:92,9,0	0/0:4,0:4:9:0,9,108	0/1:3,2:5:46:46,0,80	./.:.:.:.:.	0/0:2,0:2:6:0,6,67	0/0:1,0:1:3:0,3,32	./.:.:.:.:.	0/0:9,0:9:21:0,21,247	1/1:1,4:5:12:125,12,0	1/1:0,1:1:3:31,3,0	1/1:0,11:11:33:336,33,0	0/0:3,0:3:9:0,9,91	1/1:0,6:6:15:170,15,0	1/1:0,1:1:3:31,3,0	1/1:0,4:4:9:106,9,0	0/0:3,0:3:9:0,9,98	0/0:2,0:2:6:0,6,64	0/0:3,0:3:9:0,9,96	0/0:9,0:9:21:0,21,243	0/0:8,0:8:21:0,21,238	1/1:0,1:1:3:31,3,0	1/1:0,11:11:33:340,33,0	1/1:0,2:2:6:59,6,0	./.:.:.:.:.	./.:.:.:.:.	1/1:0,3:3:9:93,9,0	1/1:0,1:1:3:32,3,0	1/1:0,1:1:3:33,3,0	1/1:0,6:6:18:186,18,0	0/1:1,3:4:22:87,0,22	1/1:0,4:4:12:128,12,0	1/1:0,3:3:9:95,9,0	1/1:0,4:4:12:128,12,0	1/1:0,2:2:6:63,6,0	1/1:0,2:2:6:63,6,0	1/1:0,1:1:3:32,3,0	0/0:1,0:1:3:0,3,34	1/1:0,8:8:24:244,24,0	0/0:13,1:14:9:0,9,366	0/0:11,0:11:30:0,30,339	0/0:2,0:2:6:0,6,60	0/0:3,0:3:9:0,9,97	1/1:0,9:9:27:285,27,0	0/0:2,0:2:6:0,6,67	1/1:0,1:1:3:34,3,0	1/1:1,5:6:15:150,15,0	0/0:1,0:1:3:0,3,32	./.:.:.:.:.	1/1:0,2:2:3:45,3,0	0/0:1,0:1:3:0,3,33	0/0:3,0:3:9:0,9,97	1/1:0,2:2:6:63,6,0	0/0:4,0:4:12:0,12,126	0/0:3,0:3:9:0,9,94	1/1:0,1:1:3:32,3,0	0/0:6,0:6:18:0,18,185	1/1:0,1:1:3:33,3,0	1/1:0,2:2:6:63,6,0	1/1:0,5:5:12:138,12,0	1/1:0,3:3:9:90,9,0	1/1:0,3:3:9:92,9,0	./.:.:.:.:.	./.:.:.:.:.	1/1:0,1:1:3:31,3,0	./.:.:.:.:.	1/1:0,1:1:3:32,3,0	0/0:2,0:2:6:0,6,65	1/1:0,1:1:3:31,3,0	0/0:2,0:2:3:0,3,31	0/0:1,0:1:3:0,3,32	0/0:7,0:7:18:0,18,199	0/0:1,0:1:3:0,3,32	0/0:1,0:1:3:0,3,32	0/0:1,0:1:3:0,3,33	./.:.:.:.:.	1/1:0,1:1:3:31,3,0	0/0:1,0:1:3:0,3,31	1/1:0,1:1:3:31,3,0	./.:.:.:.:.	1/1:0,2:2:6:63,6,0	1/1:0,4:4:12:123,12,0	1/1:0,3:3:9:85,9,0	1/1:0,1:1:3:30,3,0	1/1:0,4:4:12:126,12,0	1/1:0,1:1:3:31,3,0	1/1:0,3:3:9:86,9,0	1/1:0,1:1:3:32,3,0	1/1:0,2:2:3:45,3,0	1/1:0,1:1:3:31,3,0	./.:.:.:.:.	./.:.:.:.:.	1/1:0,1:1:3:26,3,0	0/0:1,0:1:3:0,3,32	1/1:0,2:2:6:59,6,0	0/0:2,0:2:6:0,6,62	1/1:0,2:2:6:62,6,0	1/1:0,1:1:3:32,3,0	1/1:0,2:2:6:59,6,0	1/1:0,2:2:6:60,6,0	0/0:5,0:5:15:0,15,157	./.:.:.:.:.	0/0:2,0:2:6:0,6,62	0/0:1,0:1:3:0,3,32	1/1:0,1:1:3:32,3,0	1/1:0,7:7:21:213,21,0	./.:.:.:.:.	1/1:0,1:1:3:31,3,0	1/1:0,7:7:21:219,21,0	1/1:0,1:1:3:31,3,0	1/1:0,1:1:3:32,3,0	1/1:0,2:2:3:45,3,0	0/0:2,0:2:6:0,6,63	1/1:0,4:4:12:124,12,0	0/0:3,0:3:6:0,6,75	0/0:2,0:2:6:0,6,63	0/0:2,0:2:6:0,6,65	0/0:2,0:2:6:0,6,64	./.:.:.:.:.	0/0:2,0:2:6:0,6,63	./.:.:.:.:.	0/0:4,0:4:9:0,9,92	0/0:3,0:3:9:0,9,92	0/0:4,0:4:12:0,12,128	0/0:3,0:3:9:0,9,98	0/0:2,0:2:6:0,6,62	1/1:0,2:2:3:45,3,0	./.:.:.:.:.	./.:.:.:.:.	./.:.:.:.:.	./.:.:.:.:.	1/1:0,2:2:3:45,3,0	./.:.:.:.:.	0/0:14,0:14:42:0,42,469
chr0	44578837	.	G	A	7280.75	.	AC=69;AF=0.254;AN=272;BaseQRankSum=6.162;DP=1081;Dels=0.00;FS=4.101;HaplotypeScore=0.1221;InbreedingCoeff=0.7025;MLEAC=67;MLEAF=0.246;MQ=59.77;MQ0=0;MQRankSum=0.675;QD=27.07;ReadPosRankSum=-1.202	GT:AD:DP:GQ:PL	0/0:56,0:56:99:0,168,1734	0/0:22,0:22:66:0,66,679	0/0:17,0:17:51:0,51,519	0/0:38,0:38:99:0,114,1135	1/1:0,23:23:63:683,63,0	0/0:11,0:11:33:0,33,326	0/0:19,0:19:54:0,54,559	1/1:0,6:6:18:189,18,0	0/0:1,0:1:3:0,3,31	0/0:27,0:27:78:0,78,803	1/1:0,4:4:12:127,12,0	0/0:20,0:20:60:0,60,610	1/1:0,16:16:48:510,48,0	0/0:1,0:1:3:0,3,32	1/1:0,26:26:69:762,69,0	0/0:17,0:17:48:0,48,482	1/1:0,22:22:63:675,63,0	0/0:1,0:1:3:0,3,32	0/0:15,0:15:33:0,33,396	0/0:10,0:10:30:0,30,300	0/0:3,0:3:9:0,9,89	0/0:14,0:14:39:0,39,416	0/0:21,0:21:60:0,60,626	0/0:19,0:19:57:0,57,581	0/0:4,0:4:12:0,12,126	1/1:0,21:21:57:632,57,0	0/0:14,0:14:36:0,36,388	1/1:0,4:4:12:132,12,0	0/1:2,2:4:53:53,0,55	1/1:0,21:21:57:618,57,0	0/1:4,1:5:17:17,0,121	0/1:1,4:5:12:106,0,12	0/0:16,0:16:45:0,45,474	0/0:3,0:3:9:0,9,97	0/0:15,0:15:45:0,45,449	0/0:3,0:3:9:0,9,97	0/0:16,0:16:45:0,45,482	0/0:7,0:7:21:0,21,213	0/0:15,0:15:39:0,39,432	0/0:3,0:3:9:0,9,100	0/0:5,0:5:15:0,15,150	1/1:0,15:15:42:456,42,0	0/0:21,0:21:51:0,51,561	0/0:18,0:18:51:0,51,539	0/0:27,0:27:81:0,81,821	0/0:22,0:22:66:0,66,682	0/0:16,0:16:48:0,48,480	0/0:3,0:3:9:0,9,97	0/0:1,0:1:3:0,3,30	1/1:0,3:3:9:94,9,0	0/0:3,0:3:6:0,6,77	0/0:7,0:7:21:0,21,209	1/1:0,5:5:15:157,15,0	0/0:9,0:9:27:0,27,275	0/0:4,0:4:12:0,12,123	1/1:0,3:3:9:90,9,0	0/0:10,0:10:27:0,27,288	0/0:3,0:3:9:0,9,89	1/1:0,3:3:9:92,9,0	0/0:9,0:9:24:0,24,264	1/1:0,5:5:15:153,15,0	1/1:0,4:4:12:130,12,0	1/1:0,7:7:21:214,21,0	1/1:0,5:5:15:153,15,0	0/0:2,0:2:6:0,6,60	1/1:0,5:5:15:157,15,0	0/0:7,0:7:21:0,21,205	1/1:0,8:8:24:253,24,0	1/1:0,4:4:12:124,12,0	0/0:1,0:1:3:0,3,31	0/0:1,0:1:3:0,3,31	0/0:1,0:1:3:0,3,31	0/0:5,0:5:15:0,15,149	0/0:9,0:9:24:0,24,245	0/0:4,0:4:12:0,12,118	0/0:3,0:3:9:0,9,93	0/0:2,0:2:6:0,6,61	0/0:4,0:4:9:0,9,105	0/0:4,0:4:12:0,12,114	0/0:8,0:8:18:0,18,207	0/0:2,0:2:6:0,6,56	0/0:4,0:4:12:0,12,118	0/0:4,0:4:12:0,12,124	0/0:3,0:3:6:0,6,75	0/0:3,0:3:9:0,9,89	0/0:4,0:4:12:0,12,128	0/0:5,0:5:15:0,15,147	0/0:3,0:3:9:0,9,94	1/1:0,3:3:9:92,9,0	0/1:1,9:10:1:264,0,1	1/1:0,2:2:6:53,6,0	1/1:0,2:2:6:62,6,0	0/1:2,1:3:22:22,0,54	1/1:0,6:6:18:189,18,0	1/1:0,3:3:9:94,9,0	1/1:0,2:2:6:64,6,0	0/0:1,0:1:3:0,3,32	1/1:0,1:1:3:33,3,0	0/0:2,0:2:6:0,6,61	1/1:0,1:1:3:23,3,0	1/1:0,6:6:18:193,18,0	./.:.:.:.:.	1/1:0,4:4:12:128,12,0	0/0:3,0:3:9:0,9,92	0/0:1,0:1:3:0,3,31	0/0:2,0:2:6:0,6,67	0/0:10,0:10:30:0,30,307	0/0:2,0:2:6:0,6,63	0/0:3,0:3:9:0,9,92	0/0:4,0:4:12:0,12,122	0/0:7,0:7:21:0,21,207	0/0:3,0:3:9:0,9,95	0/0:5,0:5:15:0,15,153	0/0:1,0:1:3:0,3,31	0/0:4,0:4:9:0,9,108	0/0:2,0:2:6:0,6,61	1/1:0,2:2:6:65,6,0	0/0:6,0:6:18:0,18,184	0/0:3,0:3:9:0,9,87	0/0:4,0:4:12:0,12,118	0/0:4,0:4:12:0,12,115	0/0:6,0:6:18:0,18,184	0/0:7,0:7:21:0,21,214	0/0:3,0:3:9:0,9,92	0/0:6,0:6:18:0,18,178	0/0:4,0:4:12:0,12,119	0/0:7,0:7:21:0,21,212	0/0:3,0:3:9:0,9,90	0/0:4,0:4:12:0,12,122	0/0:2,0:2:3:0,3,45	0/0:6,0:6:9:0,9,134	0/0:4,0:4:9:0,9,96	0/0:6,0:6:9:0,9,134	0/0:2,0:2:3:0,3,44	0/0:10,0:10:18:0,18,239	0/0:2,0:2:3:0,3,44	0/0:27,0:27:81:0,81,842
chr0	44580967	.	G	C	4245.91	.	AC=68;AF=0.281;AN=242;BaseQRankSum=-0.895;DP=610;Dels=0.00;FS=4.565;HaplotypeScore=0.0666;InbreedingCoeff=0.6984;MLEAC=56;MLEAF=0.231;MQ=59.85;MQ0=0;MQRankSum=-0.259;QD=26.37;ReadPosRankSum=-1.670	GT:AD:DP:GQ:PL	0/0:23,0:23:69:0,69,761	1/1:0,12:12:36:385,36,0	0/0:13,0:13:39:0,39,417	1/1:0,24:24:72:748,72,0	0/0:12,0:12:36:0,36,363	1/1:0,5:5:12:128,12,0	0/0:9,0:9:27:0,27,280	0/0:1,0:1:3:0,3,31	1/1:0,1:1:3:35,3,0	1/1:0,8:8:24:248,24,0	./.:.:.:.:.	0/0:11,0:11:33:0,33,338	0/0:11,0:11:33:0,33,349	0/0:1,0:1:3:0,3,32	0/0:11,0:11:33:0,33,347	1/1:0,7:8:18:206,18,0	0/0:7,0:7:18:0,18,196	0/0:1,0:1:3:0,3,32	0/0:2,0:2:6:0,6,63	./.:.:.:.:.	./.:.:.:.:.	1/1:0,5:5:15:163,15,0	1/1:0,5:5:12:141,12,0	0/0:15,0:15:45:0,45,470	./.:.:.:.:.	0/0:8,0:8:24:0,24,249	0/0:8,0:8:24:0,24,257	0/0:3,0:3:9:0,9,92	0/0:1,0:1:3:0,3,30	0/0:7,0:7:21:0,21,222	./.:.:.:.:.	./.:.:.:.:.	0/0:8,0:8:24:0,24,249	1/1:0,1:1:3:34,3,0	0/0:11,0:11:33:0,33,344	0/0:1,0:1:3:0,3,32	0/0:14,0:14:42:0,42,451	0/0:3,0:3:9:0,9,96	0/0:6,0:6:18:0,18,186	0/0:1,0:1:3:0,3,34	1/1:0,1:1:3:33,3,0	0/0:14,0:14:42:0,42,447	0/0:13,0:13:39:0,39,410	0/0:8,0:8:24:0,24,252	1/1:0,8:8:18:213,18,0	1/1:0,7:7:18:206,18,0	0/0:5,0:5:15:0,15,159	./.:.:.:.:.	0/0:4,0:4:12:0,12,121	0/0:4,0:4:12:0,12,122	1/1:0,1:1:3:32,3,0	1/1:0,3:3:9:95,9,0	0/0:8,0:8:24:0,24,257	./.:.:.:.:.	0/0:5,0:5:15:0,15,155	0/0:2,0:2:6:0,6,67	0/0:4,0:4:12:0,12,130	0/0:1,0:1:3:0,3,31	./.:.:.:.:.	0/0:3,0:3:9:0,9,97	0/0:3,0:3:9:0,9,90	0/0:3,0:3:9:0,9,92	0/0:6,0:6:18:0,18,185	0/0:4,0:4:12:0,12,126	0/0:5,0:5:15:0,15,158	0/0:2,0:2:6:0,6,63	0/0:5,0:5:15:0,15,155	0/0:5,0:5:15:0,15,156	0/0:2,0:2:6:0,6,64	./.:.:.:.:.	0/0:3,0:3:9:0,9,94	0/0:2,0:2:6:0,6,63	1/1:0,6:6:18:195,18,0	1/1:0,4:4:12:125,12,0	1/1:0,2:2:6:63,6,0	0/0:3,0:3:9:0,9,95	1/1:0,1:1:3:32,3,0	1/1:0,4:4:12:128,12,0	0/0:3,0:3:9:0,9,90	0/0:9,0:9:24:0,24,268	./.:.:.:.:.	0/0:1,0:1:3:0,3,32	0/0:5,0:5:15:0,15,159	0/0:4,0:4:12:0,12,117	0/0:5,0:5:15:0,15,152	0/0:1,0:1:3:0,3,32	0/0:1,0:1:3:0,3,32	0/0:1,0:1:3:0,3,32	0/0:1,0:1:3:0,3,32	0/0:2,0:2:6:0,6,66	0/0:1,0:1:3:0,3,32	0/0:6,0:6:18:0,18,184	0/0:1,0:1:3:0,3,31	0/0:2,0:2:6:0,6,65	0/0:4,0:4:12:0,12,128	0/0:1,0:1:3:0,3,32	0/0:3,0:3:9:0,9,97	0/0:1,0:1:3:0,3,34	0/0:1,0:1:3:0,3,31	0/0:3,0:3:9:0,9,95	1/1:0,1:1:3:34,3,0	0/0:3,0:3:9:0,9,96	0/0:4,0:4:12:0,12,126	1/1:0,1:1:3:32,3,0	1/1:0,4:4:9:111,9,0	1/1:0,6:6:18:187,18,0	./.:.:.:.:.	./.:.:.:.:.	0/0:2,0:2:6:0,6,66	./.:.:.:.:.	0/0:6,0:6:18:0,18,193	0/0:2,0:2:6:0,6,67	0/0:5,0:5:15:0,15,155	0/0:2,0:2:6:0,6,61	0/0:6,0:6:18:0,18,189	1/1:0,9:9:27:288,27,0	0/0:1,0:1:3:0,3,33	1/1:0,2:2:6:64,6,0	1/1:0,5:5:15:155,15,0	1/1:0,2:2:6:61,6,0	0/0:3,0:3:9:0,9,94	1/1:0,5:5:12:141,12,0	1/1:0,3:3:9:97,9,0	1/1:0,4:4:12:134,12,0	1/1:0,4:4:12:123,12,0	1/1:0,3:3:9:95,9,0	0/0:6,0:6:18:0,18,188	1/1:0,4:4:12:122,12,0	1/1:0,2:2:6:53,6,0	0/0:2,0:2:3:0,3,45	./.:.:.:.:.	0/0:3,0:3:6:0,6,77	0/0:4,0:4:6:0,6,89	./.:.:.:.:.	0/0:1,0:1:3:0,3,32	0/0:2,0:2:6:0,6,60	0/0:39,0:39:99:0,117,1328
chr0	44580984	.	A	G	3771.88	.	AC=64;AF=0.274;AN=234;BaseQRankSum=-0.657;DP=516;Dels=0.00;FS=2.648;HaplotypeScore=0.0192;InbreedingCoeff=0.6536;MLEAC=62;MLEAF=0.265;MQ=59.87;MQ0=0;MQRankSum=-0.900;QD=26.75;ReadPosRankSum=-2.319	GT:AD:DP:GQ:PL	0/0:20,0:20:60:0,60,618	1/1:0,12:12:36:370,36,0	0/0:9,0:9:27:0,27,270	1/1:0,15:15:45:453,45,0	0/0:7,0:7:21:0,21,217	1/1:0,5:5:15:150,15,0	0/0:6,0:6:18:0,18,172	0/0:1,0:1:3:0,3,32	1/1:0,2:2:6:63,6,0	1/1:0,7:7:21:216,21,0	./.:.:.:.:.	0/0:9,0:9:27:0,27,261	0/0:9,0:9:27:0,27,279	./.:.:.:.:.	0/0:10,0:10:30:0,30,301	1/1:0,7:7:18:198,18,0	0/0:3,0:3:9:0,9,89	./.:.:.:.:.	0/0:2,0:2:6:0,6,63	./.:.:.:.:.	./.:.:.:.:.	1/1:0,5:5:15:158,15,0	1/1:0,7:7:18:202,18,0	0/0:11,0:11:33:0,33,337	./.:.:.:.:.	0/0:8,0:8:24:0,24,233	0/0:10,0:10:30:0,30,300	0/0:2,0:2:6:0,6,63	0/0:1,0:1:3:0,3,31	0/0:6,0:6:18:0,18,177	./.:.:.:.:.	./.:.:.:.:.	0/0:8,0:8:24:0,24,235	1/1:0,1:1:3:31,3,0	0/0:10,0:10:30:0,30,296	0/0:1,0:1:3:0,3,32	0/0:14,0:14:42:0,42,415	0/0:2,0:2:6:0,6,63	0/0:5,0:5:15:0,15,148	0/0:1,0:1:3:0,3,32	./.:.:.:.:.	0/0:13,0:13:39:0,39,398	0/0:12,0:12:36:0,36,357	0/0:5,0:5:15:0,15,154	1/1:0,6:6:15:171,15,0	1/1:0,9:9:21:249,21,0	0/0:3,0:3:9:0,9,87	./.:.:.:.:.	0/0:2,0:2:6:0,6,60	0/0:4,0:4:12:0,12,126	1/1:0,1:1:3:29,3,0	1/1:0,1:1:3:31,3,0	0/0:6,0:6:18:0,18,183	./.:.:.:.:.	0/0:5,0:5:15:0,15,150	0/0:2,0:2:6:0,6,60	0/0:4,0:4:12:0,12,115	0/0:1,0:1:3:0,3,31	./.:.:.:.:.	0/0:2,0:2:6:0,6,65	0/0:3,0:3:9:0,9,91	0/0:1,0:1:3:0,3,30	0/0:7,0:7:21:0,21,214	0/0:4,0:4:12:0,12,115	0/0:5,0:5:15:0,15,148	0/0:1,0:1:3:0,3,29	0/0:5,0:5:15:0,15,148	0/0:4,0:4:12:0,12,115	0/0:2,0:2:6:0,6,59	./.:.:.:.:.	0/0:3,0:3:9:0,9,95	0/0:2,0:2:6:0,6,61	1/1:0,7:7:21:202,21,0	1/1:0,3:3:9:90,9,0	1/1:0,3:3:9:97,9,0	0/0:2,0:2:6:0,6,61	1/1:0,1:1:3:31,3,0	1/1:0,2:2:6:63,6,0	0/0:1,0:1:3:0,3,31	0/0:5,0:5:15:0,15,146	./.:.:.:.:.	0/0:1,0:1:3:0,3,30	0/0:4,0:4:12:0,12,126	0/0:3,0:3:9:0,9,97	0/0:2,0:2:6:0,6,57	0/0:2,0:2:6:0,6,61	0/0:1,0:1:3:0,3,32	0/0:1,0:1:3:0,3,32	0/0:1,0:1:3:0,3,30	0/0:2,0:2:6:0,6,65	0/0:1,0:1:3:0,3,30	0/0:5,0:5:15:0,15,144	0/0:1,0:1:3:0,3,30	0/0:1,0:1:3:0,3,30	0/0:2,0:2:6:0,6,59	0/0:1,0:1:3:0,3,32	0/0:3,0:3:9:0,9,92	0/0:1,0:1:3:0,3,29	0/0:1,0:1:3:0,3,30	0/0:2,0:2:6:0,6,58	1/1:0,1:1:3:31,3,0	0/0:2,0:2:6:0,6,58	0/0:3,0:3:9:0,9,89	1/1:0,2:2:6:63,6,0	1/1:0,1:1:3:34,3,0	1/1:0,6:6:18:185,18,0	./.:.:.:.:.	./.:.:.:.:.	0/0:3,0:3:9:0,9,94	./.:.:.:.:.	0/0:3,0:3:9:0,9,92	0/0:3,0:3:9:0,9,94	0/0:4,0:4:12:0,12,118	0/0:1,0:1:3:0,3,29	0/0:5,0:5:15:0,15,153	1/1:0,8:8:24:256,24,0	0/0:1,0:1:3:0,3,31	1/1:0,3:3:9:90,9,0	1/1:0,5:5:15:153,15,0	1/1:0,1:1:3:32,3,0	0/0:2,0:2:6:0,6,61	1/1:0,6:6:15:171,15,0	1/1:0,2:2:6:60,6,0	1/1:0,2:2:6:59,6,0	1/1:0,6:6:18:183,18,0	1/1:0,1:1:3:30,3,0	0/0:5,0:5:15:0,15,150	1/1:0,3:3:9:97,9,0	./.:.:.:.:.	0/0:2,0:2:3:0,3,45	./.:.:.:.:.	0/0:3,0:3:6:0,6,75	0/0:4,0:4:6:0,6,89	./.:.:.:.:.	0/0:1,0:1:3:0,3,31	0/0:2,0:2:6:0,6,61	0/0:36,0:36:99:0,108,1233
chr0	44581406	.	C	T	1177.81	.	AC=17;AF=0.065;AN=260;BaseQRankSum=-2.902;DP=973;Dels=0.00;FS=4.279;HaplotypeScore=0.2393;InbreedingCoeff=0.4055;MLEAC=15;MLEAF=0.058;MQ=59.77;MQ0=0;MQRankSum=0.043;QD=21.03;ReadPosRankSum=-0.076	GT:AD:DP:GQ:PL	0/0:54,0:54:99:0,162,1724	0/0:18,0:18:51:0,51,554	0/0:16,0:16:48:0,48,499	0/0:49,0:49:99:0,147,1522	0/0:18,0:18:54:0,54,568	0/0:21,0:21:63:0,63,648	0/1:5,9:14:99:234,0,112	0/0:3,0:3:9:0,9,99	0/0:3,0:3:6:0,6,67	0/0:11,0:11:30:0,30,325	0/0:1,0:1:3:0,3,35	0/0:12,0:12:36:0,36,387	0/0:16,0:16:45:0,45,490	0/0:4,0:4:12:0,12,126	0/0:19,0:19:54:0,54,598	0/0:15,0:15:42:0,42,455	0/0:14,0:14:42:0,42,442	0/0:1,0:1:3:0,3,32	1/1:0,6:6:18:176,18,0	0/0:9,0:9:27:0,27,287	0/0:3,0:3:9:0,9,103	0/0:20,0:20:60:0,60,628	0/0:14,0:14:39:0,39,434	0/0:15,0:15:42:0,42,456	1/1:0,2:2:6:63,6,0	0/0:20,0:20:60:0,60,637	0/0:17,0:17:48:0,48,508	0/0:6,0:6:18:0,18,191	0/0:3,0:3:9:0,9,98	0/0:15,0:15:42:0,42,454	0/0:9,0:9:27:0,27,291	0/0:1,0:1:3:0,3,32	0/0:13,0:13:39:0,39,408	0/0:5,0:5:15:0,15,164	0/0:10,0:10:30:0,30,319	0/1:1,4:5:17:103,0,17	0/0:13,0:13:36:0,36,400	0/0:16,0:16:48:0,48,501	0/0:11,0:11:33:0,33,347	0/0:4,0:4:12:0,12,129	0/0:6,0:6:18:0,18,193	0/0:12,0:12:36:0,36,383	0/0:12,0:12:33:0,33,357	0/0:16,0:16:48:0,48,509	0/0:18,0:18:48:0,48,528	0/0:16,0:16:45:0,45,483	0/0:11,0:11:30:0,30,331	0/0:3,0:3:9:0,9,101	0/0:2,0:2:6:0,6,64	0/0:7,0:7:15:0,15,185	0/0:3,0:3:9:0,9,96	0/0:2,0:2:6:0,6,62	0/0:4,0:4:12:0,12,122	0/0:1,0:1:3:0,3,32	0/0:5,0:5:15:0,15,153	0/0:1,0:1:3:0,3,31	0/0:4,0:4:12:0,12,124	0/0:5,0:5:15:0,15,158	0/0:3,0:3:9:0,9,91	0/0:5,0:5:15:0,15,157	0/0:2,0:2:6:0,6,61	./.:.:.:.:.	0/0:9,0:9:27:0,27,284	0/0:1,0:1:3:0,3,31	1/1:0,6:6:18:178,18,0	0/0:4,0:4:12:0,12,129	1/1:0,1:1:3:32,3,0	0/0:6,0:6:18:0,18,188	0/0:5,0:5:15:0,15,155	0/0:2,0:2:6:0,6,61	0/0:2,0:2:6:0,6,63	0/0:1,0:1:3:0,3,34	0/0:10,0:10:30:0,30,311	0/0:3,0:3:9:0,9,90	0/0:2,0:2:6:0,6,64	0/0:1,0:1:3:0,3,32	./.:.:.:.:.	0/0:1,0:1:3:0,3,24	./.:.:.:.:.	0/0:10,0:10:27:0,27,305	0/0:2,0:2:6:0,6,65	0/0:1,0:1:3:0,3,32	0/0:2,0:2:6:0,6,69	0/0:9,0:9:27:0,27,280	0/0:1,0:1:3:0,3,32	1/1:0,6:6:18:187,18,0	0/0:3,0:3:9:0,9,97	0/1:1,4:5:19:107,0,19	0/0:4,0:4:12:0,12,126	0/0:7,0:7:21:0,21,227	./.:.:.:.:.	0/0:3,0:3:9:0,9,95	0/0:2,0:2:6:0,6,64	0/0:2,0:2:6:0,6,59	0/0:3,0:3:9:0,9,97	0/0:2,0:2:6:0,6,65	0/0:8,0:8:24:0,24,257	0/0:3,0:3:9:0,9,91	./.:.:.:.:.	0/0:2,0:2:6:0,6,65	0/0:10,0:10:30:0,30,324	0/0:3,0:3:9:0,9,97	0/0:5,0:5:15:0,15,155	0/0:2,0:2:6:0,6,61	0/0:3,0:3:9:0,9,91	0/0:9,0:9:21:0,21,239	0/0:2,0:2:6:0,6,63	0/0:10,0:10:27:0,27,301	0/0:2,0:2:6:0,6,66	1/1:0,5:5:15:153,15,0	1/1:0,6:6:18:181,18,0	0/0:2,0:2:6:0,6,66	0/0:3,0:3:9:0,9,92	0/0:8,0:8:24:0,24,248	0/0:2,0:2:6:0,6,63	0/0:5,0:5:12:0,12,136	0/0:4,0:4:12:0,12,125	0/0:7,0:7:21:0,21,221	0/0:3,0:3:9:0,9,99	0/0:3,0:3:9:0,9,96	0/0:4,0:4:12:0,12,128	0/0:4,0:4:12:0,12,123	0/0:7,0:7:18:0,18,203	0/0:4,0:4:12:0,12,125	0/0:7,0:7:21:0,21,220	0/0:8,0:8:24:0,24,252	0/0:6,0:6:18:0,18,185	0/0:4,0:4:12:0,12,128	0/0:4,0:4:12:0,12,128	0/0:2,0:2:3:0,3,45	0/0:2,0:2:3:0,3,45	0/0:8,0:8:12:0,12,160	0/0:8,0:8:18:0,18,214	0/0:8,0:8:15:0,15,198	./.:.:.:.:.	./.:.:.:.:.	0/0:30,0:30:90:0,90,990
chr0	44581409	.	T	A	4724.71	.	AC=50;AF=0.195;AN=256;BaseQRankSum=0.714;DP=988;Dels=0.00;FS=10.693;HaplotypeScore=0.2553;InbreedingCoeff=0.6247;MLEAC=46;MLEAF=0.180;MQ=59.77;MQ0=0;MQRankSum=-0.604;QD=24.61;ReadPosRankSum=-0.551	GT:AD:DP:GQ:PL	0/0:53,0:53:99:0,159,1621	0/0:18,0:18:48:0,48,502	0/0:18,0:18:54:0,54,538	0/0:51,0:51:99:0,153,1560	0/0:19,0:19:57:0,57,573	1/1:0,22:22:66:680,66,0	0/1:8,7:15:99:168,0,205	0/0:3,0:3:9:0,9,96	1/1:0,3:3:9:93,9,0	1/1:0,11:11:30:319,30,0	0/0:1,0:1:3:0,3,32	0/0:13,0:13:39:0,39,399	0/0:14,0:14:39:0,39,410	1/1:0,4:4:12:122,12,0	0/0:20,0:20:57:0,57,601	1/1:0,16:16:45:480,45,0	0/0:14,0:14:42:0,42,438	1/1:0,1:1:3:31,3,0	0/0:7,0:7:21:0,21,204	0/0:11,0:11:33:0,33,314	0/0:3,0:3:9:0,9,98	1/1:0,20:20:60:626,60,0	1/1:0,15:15:39:417,39,0	0/0:18,0:18:51:0,51,536	0/0:3,0:3:9:0,9,92	0/0:20,0:20:60:0,60,618	0/0:14,0:14:39:0,39,404	0/0:7,0:7:21:0,21,221	0/0:2,0:2:6:0,6,63	0/0:18,0:18:51:0,51,532	0/0:9,0:9:24:0,24,260	0/0:2,0:2:6:0,6,61	0/0:13,0:13:39:0,39,398	0/1:2,2:4:55:55,0,55	0/0:10,0:10:30:0,30,296	0/0:6,0:6:18:0,18,187	0/0:14,0:14:39:0,39,407	0/0:16,0:16:48:0,48,493	0/0:11,0:11:33:0,33,339	0/0:4,0:4:12:0,12,129	1/1:0,5:5:15:146,15,0	0/0:13,0:13:39:0,39,402	0/0:12,0:12:33:0,33,357	0/0:16,0:16:48:0,48,495	0/0:22,0:22:57:0,57,606	1/1:0,16:16:45:477,45,0	0/0:9,0:9:27:0,27,283	0/1:2,1:3:23:23,0,58	0/0:2,0:2:6:0,6,60	0/0:7,0:7:15:0,15,183	0/0:4,0:4:12:0,12,117	1/1:0,2:2:6:63,6,0	0/0:3,0:3:9:0,9,88	0/0:1,0:1:3:0,3,31	0/0:5,0:5:15:0,15,151	./.:.:.:.:.	0/0:3,0:3:9:0,9,95	0/0:6,0:6:18:0,18,184	0/0:1,0:1:3:0,3,31	0/0:6,0:6:18:0,18,184	0/0:2,0:2:6:0,6,61	./.:.:.:.:.	0/0:9,0:9:27:0,27,272	0/0:2,0:2:6:0,6,60	0/0:8,0:8:24:0,24,237	0/0:4,0:4:12:0,12,125	0/0:1,0:1:3:0,3,32	0/0:6,0:6:18:0,18,182	0/0:5,0:5:15:0,15,154	0/0:2,0:2:6:0,6,61	0/0:2,0:2:6:0,6,59	0/0:1,0:1:3:0,3,32	0/0:9,0:9:27:0,27,263	0/1:2,1:3:23:23,0,54	1/1:0,2:2:6:64,6,0	0/0:1,0:1:3:0,3,31	./.:.:.:.:.	0/0:1,0:1:3:0,3,32	./.:.:.:.:.	0/0:9,0:9:24:0,24,259	1/1:0,2:2:6:63,6,0	0/0:1,0:1:3:0,3,32	0/0:2,0:2:6:0,6,66	1/1:0,8:8:24:250,24,0	1/1:0,1:1:3:31,3,0	0/0:5,0:5:15:0,15,151	0/0:3,0:3:9:0,9,93	0/0:5,0:5:15:0,15,156	0/0:4,0:4:12:0,12,121	0/0:6,0:6:18:0,18,198	./.:.:.:.:.	0/0:3,0:3:9:0,9,91	0/1:1,1:2:24:25,0,24	./.:.:.:.:.	0/0:2,0:2:6:0,6,63	0/0:3,0:3:9:0,9,91	0/1:1,8:9:6:198,0,6	0/0:2,0:2:6:0,6,61	./.:.:.:.:.	0/0:2,0:2:6:0,6,57	0/0:10,0:10:30:0,30,322	0/0:3,0:3:9:0,9,86	0/0:6,0:6:15:0,15,148	1/1:0,2:2:6:63,6,0	1/1:0,3:3:9:93,9,0	0/0:8,0:8:21:0,21,237	0/0:3,0:3:9:0,9,92	0/0:10,0:10:27:0,27,296	0/0:1,0:1:3:0,3,32	0/0:5,0:5:15:0,15,153	0/0:6,0:6:18:0,18,182	0/0:1,0:1:3:0,3,32	0/0:4,0:4:12:0,12,122	0/0:9,0:9:27:0,27,267	0/0:2,0:2:6:0,6,62	1/1:0,6:6:15:168,15,0	0/0:4,0:4:12:0,12,124	1/1:0,7:7:21:209,21,0	1/1:0,3:3:9:90,9,0	0/0:3,0:3:9:0,9,93	0/0:4,0:4:12:0,12,118	1/1:0,3:3:9:93,9,0	0/0:7,0:7:18:0,18,197	1/1:0,4:4:12:120,12,0	0/0:9,0:9:27:0,27,269	0/0:9,0:9:27:0,27,274	0/0:6,0:6:18:0,18,185	0/0:5,0:5:15:0,15,155	0/0:4,0:4:12:0,12,124	0/0:2,0:2:3:0,3,45	0/0:2,0:2:3:0,3,45	0/0:8,0:8:12:0,12,178	0/0:6,0:6:12:0,12,153	0/0:8,0:8:15:0,15,196	./.:.:.:.:.	./.:.:.:.:.	0/0:29,0:29:87:0,87,955
chr0	44582021	.	G	T	7851.8	.	AC=40;AF=0.147;AN=272;BaseQRankSum=-2.521;DP=1273;Dels=0.00;FS=10.727;HaplotypeScore=0.1034;InbreedingCoeff=0.7047;MLEAC=38;MLEAF=0.140;MQ=59.76;MQ0=1;MQRankSum=-0.142;QD=28.35;ReadPosRankSum=-0.046	GT:AD:DP:GQ:PL	1/1:0,85:85:99:2656,256,0	0/0:27,0:27:75:0,75,802	1/1:0,25:25:72:752,72,0	0/0:52,0:52:99:0,156,1611	0/0:21,0:21:60:0,60,644	0/0:27,0:27:81:0,81,837	0/0:16,0:16:45:0,45,482	0/0:4,0:4:12:0,12,129	0/0:3,0:3:9:0,9,91	0/0:28,0:28:84:0,84,873	0/0:4,0:4:12:0,12,122	0/0:26,0:26:72:0,72,779	0/0:14,0:14:42:0,42,434	0/0:1,0:1:3:0,3,33	0/0:23,0:23:66:0,66,699	0/0:23,0:23:69:0,69,723	0/0:35,0:35:99:0,105,1071	1/1:0,2:2:6:61,6,0	0/0:12,0:12:33:0,33,349	0/0:14,0:14:42:0,42,428	0/0:8,0:8:24:0,24,260	1/1:0,22:22:66:677,66,0	1/1:0,22:22:66:685,66,0	0/0:17,0:17:51:0,51,525	0/0:2,0:2:6:0,6,67	0/0:22,0:22:63:0,63,672	0/0:9,0:9:24:0,24,266	0/0:5,0:5:15:0,15,160	0/0:2,0:2:6:0,6,65	0/0:25,0:25:75:0,75,775	0/0:5,0:5:15:0,15,153	0/0:2,0:2:6:0,6,65	0/0:31,0:31:81:0,81,878	0/0:2,0:2:6:0,6,61	0/0:12,0:12:36:0,36,376	0/0:7,0:7:21:0,21,226	1/1:0,18:18:54:548,54,0	0/0:15,0:15:45:0,45,458	0/0:14,0:14:42:0,42,433	0/0:8,0:8:24:0,24,257	0/0:10,0:10:30:0,30,325	0/0:17,0:17:51:0,51,524	0/0:16,0:16:45:0,45,479	0/0:23,0:23:69:0,69,714	0/0:14,0:14:39:0,39,427	1/1:0,25:25:69:737,69,0	1/1:0,17:17:42:472,42,0	0/0:10,0:10:30:0,30,316	0/0:5,0:5:15:0,15,155	0/0:6,0:6:18:0,18,181	0/0:2,0:2:6:0,6,61	0/0:3,0:3:9:0,9,89	0/0:5,0:5:15:0,15,152	0/0:2,0:2:6:0,6,61	0/0:12,0:12:33:0,33,359	0/0:4,0:4:12:0,12,120	0/0:7,0:7:18:0,18,189	0/0:7,0:7:18:0,18,188	0/0:4,0:4:12:0,12,118	0/0:3,0:3:9:0,9,95	0/0:2,0:2:6:0,6,53	0/0:3,0:3:9:0,9,91	0/0:5,0:5:15:0,15,149	0/0:4,0:4:12:0,12,125	0/0:4,0:4:12:0,12,122	0/0:10,0:10:24:0,24,277	0/0:6,0:6:18:0,18,181	0/0:10,0:10:30:0,30,303	0/0:11,0:11:27:0,27,309	1/1:0,6:6:18:180,18,0	0/0:5,0:5:15:0,15,149	1/1:0,6:6:18:182,18,0	0/0:2,0:2:6:0,6,62	0/1:1,3:4:20:83,0,20	1/1:0,3:3:9:88,9,0	0/0:6,0:6:18:0,18,184	1/1:0,3:3:9:90,9,0	0/0:1,0:1:3:0,3,32	0/0:5,0:5:15:0,15,156	1/1:0,4:4:12:118,12,0	0/0:1,0:1:3:0,3,31	1/1:0,2:2:6:65,6,0	0/0:2,0:2:6:0,6,65	0/0:5,0:5:15:0,15,162	0/0:2,0:2:6:0,6,58	0/0:1,0:1:3:0,3,32	0/0:8,0:8:24:0,24,250	0/0:8,0:8:24:0,24,251	0/0:3,0:3:9:0,9,95	0/0:8,0:8:24:0,24,249	0/0:3,0:3:9:0,9,94	0/0:6,0:6:18:0,18,184	0/0:2,0:2:6:0,6,63	0/0:4,0:4:12:0,12,125	0/0:4,0:4:12:0,12,122	0/0:8,0:8:24:0,24,250	0/0:10,0:10:30:0,30,300	0/0:2,0:2:3:0,3,45	0/0:4,0:4:12:0,12,124	0/0:1,0:1:3:0,3,34	0/0:7,0:7:21:0,21,221	0/0:5,0:5:15:0,15,156	0/0:4,0:4:12:0,12,117	1/1:0,5:5:15:155,15,0	1/1:0,7:7:21:213,21,0	0/0:4,0:4:9:0,9,95	0/1:2,6:8:35:158,0,35	0/0:4,0:4:12:0,12,127	0/0:1,0:1:3:0,3,29	0/0:12,0:12:36:0,36,362	0/0:9,0:9:24:0,24,246	0/0:1,0:1:3:0,3,31	0/0:15,0:15:36:0,36,404	0/0:4,0:4:12:0,12,122	0/0:4,0:4:12:0,12,128	0/0:6,0:6:18:0,18,192	0/0:5,0:5:15:0,15,158	0/0:5,0:5:15:0,15,151	1/1:0,4:4:12:120,12,0	0/0:4,0:4:12:0,12,128	0/0:8,0:8:24:0,24,252	1/1:0,5:5:15:155,15,0	0/0:7,0:7:21:0,21,213	1/1:0,4:4:9:105,9,0	0/0:4,0:4:12:0,12,120	0/0:2,0:2:6:0,6,59	0/0:6,0:6:18:0,18,189	0/0:5,0:5:15:0,15,161	0/0:5,0:5:15:0,15,154	0/0:4,0:4:6:0,6,89	0/0:2,0:2:3:0,3,45	./.:.:.:.:.	0/0:9,0:9:12:0,12,163	0/0:4,0:4:6:0,6,89	0/0:4,0:4:6:0,6,89	0/0:2,0:2:3:0,3,45	0/0:22,0:22:66:0,66,736
chr0	44582521	.	G	C	2354.26	.	AC=22;AF=0.086;AN=256;BaseQRankSum=-0.778;DP=1044;Dels=0.00;FS=8.729;HaplotypeScore=0.0844;InbreedingCoeff=0.6504;MLEAC=18;MLEAF=0.070;MQ=59.72;MQ0=0;MQRankSum=-1.641;QD=27.38;ReadPosRankSum=1.295	GT:AD:DP:GQ:PL	0/0:73,0:73:99:0,220,2317	0/0:22,0:22:66:0,66,691	0/0:10,0:10:27:0,27,280	0/0:37,0:37:99:0,99,1090	0/0:11,0:11:33:0,33,355	0/0:19,0:19:54:0,54,566	0/0:24,0:24:72:0,72,754	0/0:4,0:4:12:0,12,124	0/0:4,0:4:12:0,12,125	0/0:15,0:15:45:0,45,475	0/0:7,0:7:21:0,21,221	0/0:21,0:21:51:0,51,594	0/0:10,0:10:30:0,30,316	0/0:2,0:2:6:0,6,63	0/0:25,0:25:75:0,75,764	0/0:24,0:24:72:0,72,751	0/0:10,0:10:30:0,30,299	0/0:4,0:4:12:0,12,127	0/0:17,0:17:45:0,45,492	0/0:21,0:21:63:0,63,655	0/0:7,0:7:21:0,21,217	1/1:0,14:14:42:438,42,0	1/1:0,15:15:42:456,42,0	0/0:18,0:18:48:0,48,528	0/0:4,0:4:12:0,12,126	0/0:17,0:17:45:0,45,479	0/0:14,0:14:39:0,39,425	0/0:5,0:5:15:0,15,160	0/0:3,0:3:9:0,9,97	0/0:19,0:19:51:0,51,558	0/0:6,0:6:18:0,18,183	0/0:5,0:5:15:0,15,157	0/0:20,0:20:60:0,60,621	0/0:5,0:5:15:0,15,155	0/0:12,0:12:36:0,36,379	0/0:9,0:9:27:0,27,282	0/0:9,0:9:27:0,27,276	0/0:11,0:11:33:0,33,353	0/0:8,0:8:24:0,24,255	0/0:2,0:2:3:0,3,32	0/0:4,0:4:12:0,12,131	0/0:12,0:12:36:0,36,383	0/0:24,0:24:63:0,63,706	0/0:14,0:14:42:0,42,428	0/0:17,0:17:51:0,51,528	1/1:0,25:25:75:765,75,0	0/0:11,0:11:27:0,27,315	0/0:6,0:6:18:0,18,193	0/0:2,0:2:6:0,6,62	0/0:6,0:6:18:0,18,186	0/0:3,0:3:9:0,9,99	0/0:1,0:1:3:0,3,33	0/0:5,0:5:15:0,15,151	./.:.:.:.:.	0/0:1,0:1:3:0,3,32	0/0:9,0:9:27:0,27,278	0/0:6,0:6:18:0,18,191	0/0:9,0:9:27:0,27,275	./.:.:.:.:.	0/0:5,0:5:15:0,15,157	0/0:4,0:4:9:0,9,110	0/0:2,0:2:6:0,6,63	0/0:10,0:10:27:0,27,296	0/0:7,0:7:21:0,21,227	0/0:3,0:3:6:0,6,76	0/0:2,0:2:6:0,6,63	0/0:4,0:4:12:0,12,124	0/0:1,0:1:3:0,3,31	0/0:3,0:3:9:0,9,97	0/0:5,0:5:15:0,15,149	./.:.:.:.:.	0/0:5,0:5:15:0,15,160	0/0:2,0:2:6:0,6,55	1/1:0,2:2:6:62,6,0	1/1:0,4:4:12:118,12,0	0/0:3,0:3:9:0,9,95	1/1:0,2:2:6:61,6,0	0/0:7,0:7:21:0,21,216	0/0:2,0:2:6:0,6,64	0/0:2,0:2:6:0,6,66	./.:.:.:.:.	./.:.:.:.:.	0/0:1,0:1:3:0,3,34	0/0:3,0:3:9:0,9,94	0/0:3,0:3:9:0,9,91	0/0:3,0:3:9:0,9,95	0/0:4,0:4:12:0,12,126	0/0:5,0:5:15:0,15,159	0/0:9,0:9:18:0,18,229	0/0:7,0:7:21:0,21,215	0/0:3,0:3:9:0,9,91	0/0:4,0:4:12:0,12,128	0/0:5,0:5:15:0,15,151	0/0:1,0:1:3:0,3,33	0/0:2,0:2:6:0,6,61	0/0:3,0:3:9:0,9,92	0/0:5,0:5:15:0,15,156	./.:.:.:.:.	0/0:2,0:2:6:0,6,67	0/0:1,0:1:3:0,3,30	0/0:9,0:9:27:0,27,289	0/0:2,0:2:6:0,6,60	0/0:4,0:4:12:0,12,127	1/1:0,4:4:12:124,12,0	1/1:0,8:8:24:250,24,0	0/0:5,0:5:15:0,15,162	0/0:5,0:5:15:0,15,160	0/0:11,0:11:30:0,30,330	0/0:4,0:4:12:0,12,124	0/0:9,0:9:27:0,27,284	0/0:4,0:4:12:0,12,125	0/0:4,0:4:12:0,12,128	0/0:4,0:4:12:0,12,129	0/0:4,0:4:12:0,12,124	0/0:7,0:7:21:0,21,218	0/0:3,0:3:9:0,9,90	0/0:4,0:4:12:0,12,124	0/0:7,0:7:21:0,21,218	1/1:0,4:4:12:120,12,0	0/0:3,0:3:6:0,6,75	0/0:7,0:7:21:0,21,217	1/1:0,4:4:12:127,12,0	0/0:7,0:7:21:0,21,224	1/1:0,4:4:12:126,12,0	0/0:4,0:4:12:0,12,124	0/0:6,0:6:18:0,18,192	0/0:8,0:8:24:0,24,250	0/0:3,0:3:9:0,9,95	0/0:4,0:4:12:0,12,125	./.:.:.:.:.	./.:.:.:.:.	0/0:6,0:6:9:0,9,134	0/0:2,0:2:6:0,6,59	0/0:3,0:3:6:0,6,76	0/0:1,0:1:3:0,3,32	./.:.:.:.:.	0/0:25,0:25:75:0,75,835
chr0	44582897	.	T	G	1235.5	.	AC=16;AF=0.063;AN=256;BaseQRankSum=-1.169;DP=973;Dels=0.00;FS=3.471;HaplotypeScore=0.0555;InbreedingCoeff=0.4336;MLEAC=13;MLEAF=0.051;MQ=59.74;MQ0=0;MQRankSum=1.182;QD=22.46;ReadPosRankSum=-2.308	GT:AD:DP:GQ:PL	0/0:49,0:49:99:0,147,1566	0/0:16,0:16:48:0,48,510	0/0:13,0:13:39:0,39,413	0/0:50,0:50:99:0,141,1523	0/0:15,0:15:45:0,45,467	0/0:21,0:21:57:0,57,636	0/1:5,10:15:99:270,0,110	0/0:2,0:2:6:0,6,63	./.:.:.:.:.	0/0:16,0:16:48:0,48,502	0/0:1,0:1:3:0,3,32	0/0:17,0:17:45:0,45,496	0/0:7,0:7:18:0,18,188	0/0:4,0:4:12:0,12,128	0/0:21,0:21:60:0,60,645	0/0:27,0:27:81:0,81,843	0/0:31,0:31:90:0,90,949	0/0:1,0:1:3:0,3,31	0/0:9,0:9:27:0,27,285	0/0:7,0:7:18:0,18,195	0/0:3,0:3:9:0,9,97	0/0:14,0:14:42:0,42,436	0/0:18,0:18:54:0,54,570	0/0:10,0:10:30:0,30,305	1/1:0,2:2:6:64,6,0	0/0:29,0:29:72:0,72,822	0/0:16,0:16:48:0,48,503	0/0:3,0:3:9:0,9,98	0/0:2,0:2:6:0,6,61	0/0:20,0:20:57:0,57,599	0/0:4,0:4:12:0,12,127	0/0:4,0:4:12:0,12,130	0/0:17,0:17:45:0,45,490	0/0:2,0:2:6:0,6,62	0/0:20,0:20:60:0,60,616	1/1:0,2:2:6:67,6,0	0/0:14,0:14:42:0,42,432	0/0:5,0:5:15:0,15,156	0/0:11,0:11:33:0,33,337	0/0:1,0:1:3:0,3,33	0/0:3,0:3:9:0,9,93	0/0:24,0:24:66:0,66,727	0/0:29,0:29:81:0,81,882	0/0:18,0:18:54:0,54,568	0/0:12,0:12:36:0,36,350	0/0:15,0:15:45:0,45,456	0/0:9,0:9:27:0,27,288	0/0:2,0:2:6:0,6,61	0/0:3,0:3:9:0,9,97	0/0:4,0:4:12:0,12,123	./.:.:.:.:.	0/0:4,0:4:12:0,12,122	0/0:1,0:1:3:0,3,31	0/0:2,0:2:3:0,3,32	0/0:5,0:5:15:0,15,158	./.:.:.:.:.	0/0:4,0:4:12:0,12,128	0/0:4,0:4:12:0,12,123	./.:.:.:.:.	0/0:3,0:3:9:0,9,93	0/0:5,0:5:15:0,15,148	0/0:4,0:4:12:0,12,126	0/0:6,0:6:18:0,18,189	0/0:2,0:2:6:0,6,59	1/1:0,4:4:12:128,12,0	0/0:2,0:2:6:0,6,69	1/1:0,4:4:12:127,12,0	0/0:5,0:5:15:0,15,162	0/0:3,0:3:9:0,9,90	./.:.:.:.:.	0/0:2,0:2:6:0,6,61	0/0:3,0:3:9:0,9,95	0/0:4,0:4:12:0,12,122	0/0:10,0:10:30:0,30,311	0/0:3,0:3:9:0,9,92	0/0:5,0:5:15:0,15,165	0/0:5,0:5:12:0,12,140	0/0:2,0:2:6:0,6,63	0/0:3,0:3:9:0,9,93	0/0:5,0:5:12:0,12,146	0/0:3,0:3:9:0,9,100	0/0:1,0:1:3:0,3,29	0/0:2,0:2:6:0,6,63	0/0:2,0:2:6:0,6,65	0/0:4,0:4:12:0,12,126	1/1:0,4:4:12:125,12,0	0/0:2,0:2:6:0,6,63	0/1:1,8:9:3:220,0,3	0/0:6,0:6:18:0,18,195	0/0:2,0:2:6:0,6,59	./.:.:.:.:.	0/0:4,0:4:12:0,12,120	0/0:1,0:1:3:0,3,33	0/0:1,0:1:3:0,3,33	0/0:3,0:3:9:0,9,91	0/0:4,0:4:12:0,12,126	0/0:3,0:3:9:0,9,93	0/0:1,0:1:3:0,3,31	0/0:2,0:2:6:0,6,62	0/0:1,0:1:3:0,3,32	0/0:8,0:8:24:0,24,249	./.:.:.:.:.	0/0:6,0:6:18:0,18,182	0/0:6,0:6:18:0,18,186	0/0:3,0:3:9:0,9,91	0/0:6,0:6:18:0,18,182	0/0:5,0:5:15:0,15,167	0/0:12,0:12:36:0,36,378	0/0:4,0:4:12:0,12,126	1/1:0,7:7:21:216,21,0	1/1:0,8:8:24:241,24,0	0/0:4,0:4:12:0,12,126	0/0:4,0:4:12:0,12,124	0/0:2,0:2:6:0,6,66	0/0:7,0:7:21:0,21,230	0/0:4,0:4:12:0,12,126	./.:.:.:.:.	0/0:5,0:5:15:0,15,155	0/0:3,0:3:9:0,9,86	0/0:4,0:4:12:0,12,117	0/0:7,0:7:21:0,21,220	0/0:4,0:4:12:0,12,126	0/0:8,0:8:24:0,24,254	0/0:5,0:5:15:0,15,158	0/0:6,0:6:18:0,18,181	0/0:3,0:3:9:0,9,92	0/0:4,0:4:12:0,12,129	0/0:4,0:4:12:0,12,128	0/0:1,0:1:3:0,3,34	0/0:1,0:1:3:0,3,31	0/0:2,0:2:3:0,3,45	0/0:2,0:2:3:0,3,45	./.:.:.:.:.	0/0:6,0:6:15:0,15,170	0/0:1,0:1:3:0,3,32	0/0:2,0:2:3:0,3,45	0/0:26,0:26:78:0,78,882
chr0	44583222	.	A	G	4678.26	.	AC=63;AF=0.254;AN=248;BaseQRankSum=7.005;DP=735;Dels=0.00;FS=0.000;HaplotypeScore=0.0570;InbreedingCoeff=0.6548;MLEAC=59;MLEAF=0.238;MQ=59.22;MQ0=0;MQRankSum=-0.207;QD=26.73;ReadPosRankSum=-0.652	GT:AD:DP:GQ:PL	0/0:49,0:49:99:0,147,1513	0/0:24,0:24:72:0,72,720	0/0:11,0:11:33:0,33,328	0/0:32,0:32:96:0,96,942	1/1:0,7:7:21:217,21,0	0/0:6,0:6:18:0,18,173	0/0:3,0:3:9:0,9,88	1/1:0,2:2:6:65,6,0	0/1:1,1:2:25:27,0,25	0/0:20,0:20:60:0,60,583	1/1:0,3:3:9:99,9,0	0/0:12,0:12:36:0,36,361	1/1:0,7:7:21:226,21,0	./.:.:.:.:.	1/1:0,23:23:69:739,69,0	0/0:11,0:11:30:0,30,313	1/1:0,13:13:39:407,39,0	0/0:1,0:1:3:0,3,32	0/0:1,0:1:3:0,3,31	0/0:2,0:2:6:0,6,55	0/0:3,0:3:9:0,9,97	0/0:10,0:10:30:0,30,301	0/0:5,0:5:15:0,15,149	0/0:4,0:4:12:0,12,117	0/0:3,0:3:9:0,9,95	1/1:0,14:14:42:441,42,0	0/0:8,0:8:24:0,24,240	./.:.:.:.:.	0/1:2,2:4:49:51,0,49	1/1:0,11:11:30:326,30,0	0/0:6,0:6:18:0,18,194	1/1:0,2:2:6:69,6,0	0/0:14,0:14:30:0,30,358	1/1:0,4:4:12:135,12,0	0/0:14,0:14:39:0,39,409	0/0:6,0:6:18:0,18,184	0/0:14,0:14:42:0,42,432	0/0:6,0:6:18:0,18,178	0/0:10,0:10:27:0,27,287	0/0:2,0:2:6:0,6,63	0/0:1,0:1:3:0,3,32	1/1:0,15:15:42:456,42,0	0/0:22,0:22:60:0,60,609	0/0:9,0:9:27:0,27,275	0/0:17,0:17:51:0,51,507	0/0:13,0:13:39:0,39,380	0/0:7,0:7:21:0,21,216	0/0:1,0:1:3:0,3,34	./.:.:.:.:.	1/1:0,13:13:39:400,39,0	0/0:2,0:2:6:0,6,64	0/0:4,0:4:12:0,12,122	1/1:0,4:4:12:126,12,0	0/0:2,0:2:6:0,6,61	0/0:4,0:4:12:0,12,120	1/1:0,1:1:3:35,3,0	0/0:1,0:1:3:0,3,30	0/0:5,0:5:15:0,15,160	./.:.:.:.:.	0/0:5,0:5:15:0,15,148	1/1:0,1:2:3:32,3,0	1/1:0,4:4:12:123,12,0	1/1:0,5:5:15:152,15,0	1/1:0,5:5:15:158,15,0	0/0:1,0:1:3:0,3,30	1/1:0,4:4:12:126,12,0	0/0:4,0:4:12:0,12,122	1/1:0,2:2:6:65,6,0	1/1:0,2:2:6:65,6,0	0/0:1,0:1:3:0,3,33	./.:.:.:.:.	0/0:4,0:4:12:0,12,124	0/0:1,0:1:3:0,3,32	0/0:5,0:5:15:0,15,148	0/0:2,0:2:6:0,6,57	0/0:3,0:3:9:0,9,89	0/0:2,0:2:6:0,6,62	0/0:4,0:4:12:0,12,122	0/0:3,0:3:9:0,9,97	0/0:5,0:5:15:0,15,150	0/0:2,0:2:6:0,6,61	0/0:1,0:1:3:0,3,29	0/0:3,0:3:6:0,6,61	0/0:2,0:2:6:0,6,61	./.:.:.:.:.	0/0:3,0:3:9:0,9,91	0/0:3,0:3:9:0,9,90	0/1:5,1:6:13:13,0,136	1/1:0,1:1:3:32,3,0	1/1:0,4:4:12:132,12,0	./.:.:.:.:.	1/1:0,1:1:3:28,3,0	0/0:1,0:1:3:0,3,33	./.:.:.:.:.	1/1:0,2:2:6:61,6,0	1/1:0,3:3:9:84,9,0	0/0:1,0:1:3:0,3,31	1/1:0,1:1:3:32,3,0	0/0:2,0:2:6:0,6,61	./.:.:.:.:.	1/1:0,1:1:3:33,3,0	1/1:0,2:2:6:63,6,0	./.:.:.:.:.	0/0:1,0:1:3:0,3,31	0/0:4,0:4:12:0,12,123	0/0:4,0:4:12:0,12,119	0/0:3,0:3:9:0,9,97	0/0:5,0:5:15:0,15,145	0/0:5,0:5:15:0,15,148	0/0:4,0:4:12:0,12,122	0/0:9,0:9:27:0,27,270	0/0:5,0:5:15:0,15,148	0/0:4,0:4:12:0,12,115	0/0:5,0:5:15:0,15,141	0/0:3,0:3:9:0,9,95	0/0:3,0:3:9:0,9,89	1/1:0,5:5:15:159,15,0	0/0:2,0:2:6:0,6,62	0/0:6,0:6:18:0,18,186	0/0:1,0:1:3:0,3,31	0/0:2,0:2:6:0,6,61	0/0:3,0:3:9:0,9,90	0/0:7,0:7:21:0,21,210	0/0:3,0:3:9:0,9,97	./.:.:.:.:.	0/0:2,0:2:6:0,6,61	0/0:5,0:5:15:0,15,152	0/0:8,0:8:24:0,24,245	0/0:3,0:3:9:0,9,90	./.:.:.:.:.	0/0:3,0:3:6:0,6,75	0/0:4,0:4:9:0,9,107	0/0:1,0:1:3:0,3,31	0/0:1,0:1:3:0,3,30	./.:.:.:.:.	0/0:3,0:3:9:0,9,93	0/0:26,0:26:78:0,78,878
chr0	44595743	.	G	A	6493.1	.	AC=67;AF=0.258;AN=260;BaseQRankSum=-4.408;DP=975;Dels=0.00;FS=1.722;HaplotypeScore=0.1178;InbreedingCoeff=0.7199;MLEAC=57;MLEAF=0.219;MQ=59.81;MQ0=0;MQRankSum=-0.262;QD=25.87;ReadPosRankSum=-1.559	GT:AD:DP:GQ:PL	0/0:66,0:66:99:0,193,2100	0/0:26,0:26:78:0,78,824	0/0:12,0:12:30:0,30,349	0/0:41,0:41:99:0,123,1279	1/1:0,16:16:45:477,45,0	0/0:14,0:14:42:0,42,431	0/0:20,0:20:60:0,60,618	1/1:0,3:3:9:95,9,0	0/0:1,0:1:3:0,3,31	0/0:19,0:19:57:0,57,599	0/0:1,0:1:3:0,3,33	0/0:10,0:10:30:0,30,309	1/1:0,13:13:39:405,39,0	0/0:2,0:2:6:0,6,65	1/1:0,18:18:42:494,42,0	1/1:0,18:18:54:562,54,0	1/1:0,16:16:48:481,48,0	0/0:3,0:3:9:0,9,92	0/0:13,0:13:36:0,36,386	0/0:4,0:4:12:0,12,118	0/0:4,0:4:12:0,12,128	0/0:18,0:18:54:0,54,560	0/0:14,0:14:39:0,39,423	0/0:31,0:31:90:0,90,952	./.:.:.:.:.	1/1:0,25:25:69:719,69,0	0/0:11,0:11:33:0,33,345	1/1:0,4:4:12:125,12,0	0/1:2,1:3:20:20,0,56	1/1:0,14:14:39:415,39,0	1/1:0,4:4:12:127,12,0	1/1:0,4:4:12:132,12,0	1/1:0,24:24:72:734,72,0	1/1:0,3:3:9:92,9,0	0/0:15,0:15:45:0,45,463	0/0:2,0:2:6:0,6,65	0/0:17,0:17:51:0,51,519	0/0:14,0:14:42:0,42,426	0/0:18,0:18:54:0,54,560	0/0:1,0:1:3:0,3,30	1/1:0,3:3:9:96,9,0	1/1:0,14:14:36:398,36,0	0/0:19,0:19:57:0,57,586	0/0:10,0:11:30:0,30,309	0/0:11,0:11:33:0,33,346	0/0:18,0:18:54:0,54,553	0/0:13,0:13:39:0,39,415	0/0:3,0:3:9:0,9,95	0/0:2,0:2:6:0,6,65	0/0:5,0:5:15:0,15,160	0/0:3,0:3:9:0,9,92	0/0:5,0:5:15:0,15,159	0/0:7,0:7:21:0,21,223	0/0:4,0:4:12:0,12,118	0/0:2,0:2:6:0,6,53	1/1:0,2:2:6:64,6,0	0/0:7,0:7:18:0,18,200	0/0:7,0:7:21:0,21,214	0/0:4,0:4:12:0,12,126	0/0:4,0:4:12:0,12,122	1/1:0,2:2:6:63,6,0	1/1:0,5:5:12:140,12,0	1/1:0,4:4:12:122,12,0	1/1:0,2:2:6:61,6,0	0/0:6,0:6:18:0,18,189	1/1:0,2:2:6:61,6,0	0/0:1,0:1:3:0,3,32	1/1:0,3:3:9:92,9,0	1/1:0,3:3:9:95,9,0	./.:.:.:.:.	0/0:2,0:2:6:0,6,63	0/0:1,0:1:3:0,3,32	0/0:3,0:3:9:0,9,95	0/0:7,0:7:21:0,21,215	0/0:1,0:1:3:0,3,30	0/0:1,0:1:3:0,3,34	./.:.:.:.:.	0/0:3,0:3:9:0,9,95	0/0:2,0:2:6:0,6,59	0/0:5,0:5:15:0,15,155	0/0:2,0:2:6:0,6,66	0/0:2,0:2:6:0,6,61	0/0:5,0:5:15:0,15,162	0/0:4,0:4:12:0,12,122	0/0:4,0:4:12:0,12,119	./.:.:.:.:.	1/1:0,6:6:18:186,18,0	0/0:4,0:4:12:0,12,119	0/0:8,0:8:24:0,24,250	0/1:3,2:5:51:51,0,82	0/0:3,0:3:9:0,9,96	1/1:0,1:1:3:31,3,0	1/1:0,2:2:6:64,6,0	0/0:2,0:2:6:0,6,69	0/0:1,0:1:3:0,3,31	1/1:0,5:5:15:156,15,0	0/1:5,1:6:7:7,0,116	1/1:0,4:4:12:126,12,0	0/0:3,0:3:9:0,9,96	1/1:0,5:5:15:152,15,0	1/1:0,5:6:15:162,15,0	./.:.:.:.:.	1/1:0,1:1:3:31,3,0	0/0:6,0:6:15:0,15,171	./.:.:.:.:.	0/0:7,0:7:15:0,15,184	0/0:11,0:11:33:0,33,347	0/0:5,0:5:15:0,15,157	0/0:2,0:2:6:0,6,63	0/0:4,0:4:12:0,12,118	0/0:7,0:7:21:0,21,226	0/0:2,0:2:6:0,6,65	0/0:9,0:9:27:0,27,284	1/1:0,5:5:15:158,15,0	0/0:1,0:1:3:0,3,32	0/0:4,0:4:12:0,12,126	0/0:3,0:3:9:0,9,95	0/0:3,0:3:9:0,9,91	0/0:2,0:2:6:0,6,61	0/0:1,0:1:3:0,3,32	0/0:2,0:2:6:0,6,65	0/0:3,0:3:9:0,9,95	0/0:6,0:6:18:0,18,185	0/0:4,0:4:12:0,12,129	0/0:6,0:6:18:0,18,186	0/0:6,0:6:18:0,18,185	0/0:4,0:4:12:0,12,122	0/0:5,0:5:15:0,15,151	0/0:2,0:2:6:0,6,65	0/0:3,0:3:6:0,6,77	0/0:6,0:6:9:0,9,134	0/0:5,0:5:9:0,9,122	0/0:6,0:6:9:0,9,134	0/0:5,0:5:9:0,9,120	./.:.:.:.:.	0/0:3,0:3:6:0,6,77	0/0:18,0:18:51:0,51,557
chr0	44598772	.	G	A	1312.78	.	AC=27;AF=0.109;AN=248;BaseQRankSum=1.121;DP=769;Dels=0.00;FS=11.730;HaplotypeScore=0.0664;InbreedingCoeff=0.5214;MLEAC=21;MLEAF=0.085;MQ=59.72;MQ0=0;MQRankSum=0.493;QD=21.88;ReadPosRankSum=-1.966	GT:AD:DP:GQ:PL	0/0:49,0:49:99:0,147,1523	0/0:9,0:9:27:0,27,266	0/0:13,0:13:39:0,39,404	0/0:40,0:40:99:0,111,1160	0/0:11,0:11:33:0,33,333	0/0:14,0:14:42:0,42,408	0/0:12,0:12:33:0,33,352	0/0:1,0:1:3:0,3,30	0/0:2,0:2:6:0,6,65	0/0:13,0:13:36:0,36,375	./.:.:.:.:.	0/0:7,0:7:18:0,18,194	0/0:16,0:16:48:0,48,474	./.:.:.:.:.	0/0:10,0:10:30:0,30,304	0/0:18,0:18:51:0,51,526	0/0:11,0:11:30:0,30,322	0/0:2,0:2:6:0,6,63	0/0:4,0:4:12:0,12,122	1/1:0,6:6:15:168,15,0	0/0:2,0:2:6:0,6,67	1/1:0,15:15:45:458,45,0	0/0:17,0:17:45:0,45,485	0/0:13,0:13:39:0,39,385	./.:.:.:.:.	0/0:10,0:10:27:0,27,285	0/0:10,0:10:27:0,27,284	0/0:2,0:2:6:0,6,62	0/0:3,0:3:9:0,9,97	0/0:17,0:17:51:0,51,513	0/0:4,0:4:12:0,12,128	0/0:5,0:5:15:0,15,162	0/0:12,0:12:33:0,33,322	0/0:4,0:4:12:0,12,122	0/0:6,0:6:18:0,18,184	0/0:7,0:7:21:0,21,221	0/0:12,0:12:36:0,36,370	0/0:13,0:13:39:0,39,397	0/0:11,0:11:30:0,30,318	0/0:2,0:2:6:0,6,64	0/0:6,0:6:18:0,18,185	0/0:8,0:8:24:0,24,247	0/0:13,0:13:30:0,30,356	0/0:10,0:10:30:0,30,313	0/0:15,0:15:45:0,45,461	0/0:15,0:15:45:0,45,457	0/0:8,0:8:24:0,24,240	0/0:3,0:3:9:0,9,86	0/0:2,0:2:6:0,6,60	0/0:3,0:3:9:0,9,89	0/0:3,0:3:9:0,9,91	0/0:2,0:2:6:0,6,61	0/0:6,0:6:18:0,18,179	0/0:2,0:2:6:0,6,57	1/1:0,5:5:15:154,15,0	./.:.:.:.:.	1/1:0,2:2:6:63,6,0	1/1:0,2:2:6:66,6,0	./.:.:.:.:.	0/0:1,0:1:3:0,3,27	0/0:3,0:3:9:0,9,93	0/0:4,0:4:12:0,12,116	0/0:7,0:7:21:0,21,212	./.:.:.:.:.	0/0:2,0:2:6:0,6,59	0/0:5,0:5:15:0,15,153	0/0:3,0:3:9:0,9,93	0/0:6,0:6:18:0,18,172	0/0:3,0:3:9:0,9,92	0/0:1,0:1:3:0,3,30	0/0:1,0:1:3:0,3,31	0/0:6,0:6:18:0,18,181	0/0:2,0:2:6:0,6,59	0/1:6,4:10:92:92,0,150	1/1:0,2:2:6:61,6,0	0/0:2,0:2:6:0,6,63	1/1:0,6:6:15:170,15,0	1/1:0,1:1:3:31,3,0	1/1:0,2:2:6:62,6,0	0/0:6,0:6:18:0,18,182	0/0:2,0:2:6:0,6,63	0/0:1,0:1:3:0,3,32	0/0:4,0:4:12:0,12,132	0/0:3,0:3:9:0,9,92	0/0:5,0:5:15:0,15,140	0/0:5,0:5:15:0,15,154	0/0:1,0:1:3:0,3,31	0/0:3,0:3:9:0,9,93	0/0:2,0:2:6:0,6,55	0/0:6,0:6:18:0,18,189	0/0:1,0:1:3:0,3,31	0/0:5,0:5:15:0,15,140	0/0:1,0:1:3:0,3,32	0/0:2,0:2:6:0,6,59	./.:.:.:.:.	0/0:8,0:8:24:0,24,248	0/0:9,0:9:27:0,27,275	0/0:2,0:2:6:0,6,61	./.:.:.:.:.	0/0:1,0:1:3:0,3,29	0/0:8,0:8:24:0,24,246	0/0:2,0:2:6:0,6,61	0/0:5,0:5:15:0,15,158	0/0:2,0:2:6:0,6,61	./.:.:.:.:.	0/0:6,0:6:18:0,18,179	0/0:3,0:3:9:0,9,92	0/0:3,0:3:9:0,9,91	./.:.:.:.:.	0/0:2,0:2:6:0,6,60	0/0:4,0:4:12:0,12,114	./.:.:.:.:.	0/0:4,0:4:12:0,12,119	0/0:2,0:2:6:0,6,63	0/0:2,0:2:3:0,3,31	0/0:1,0:1:3:0,3,32	0/0:5,0:5:15:0,15,151	0/0:1,0:1:3:0,3,32	1/1:0,1:1:3:30,3,0	0/0:1,0:1:3:0,3,31	1/1:0,3:3:9:93,9,0	1/1:0,4:4:12:122,12,0	0/0:9,0:9:27:0,27,268	0/0:2,0:2:6:0,6,60	0/0:3,0:3:9:0,9,88	0/0:2,0:2:6:0,6,59	0/0:4,0:4:12:0,12,122	0/0:3,0:3:9:0,9,92	1/1:0,1:1:3:32,3,0	0/0:2,0:2:3:0,3,45	0/0:3,0:3:6:0,6,73	./.:.:.:.:.	./.:.:.:.:.	0/0:4,0:4:6:0,6,89	0/0:2,0:2:3:0,3,45	0/0:8,0:8:18:0,18,212	0/0:25,0:25:75:0,75,784
chr0	44601928	.	C	T	2994.23	.	AC=32;AF=0.126;AN=254;BaseQRankSum=-5.408;DP=1291;Dels=0.00;FS=4.439;HaplotypeScore=0.0799;InbreedingCoeff=0.6030;MLEAC=25;MLEAF=0.098;MQ=48.96;MQ0=30;MQRankSum=1.502;QD=21.86;ReadPosRankSum=-0.391	GT:AD:DP:GQ:PL	0/0:86,0:86:99:0,226,2437	0/0:32,0:32:84:0,84,938	0/0:25,0:25:69:0,69,726	0/0:51,0:51:99:0,141,1483	1/1:0,13:13:33:351,33,0	0/0:15,0:15:33:0,33,361	0/0:23,0:23:51:0,51,528	./.:.:.:.:.	0/0:3,0:3:6:0,6,65	0/0:18,1:19:45:0,45,517	0/0:1,0:1:3:0,3,33	0/0:24,0:24:69:0,69,731	0/0:20,0:21:48:0,48,556	./.:.:.:.:.	0/0:19,0:19:45:0,45,495	0/0:33,0:33:84:0,84,882	0/1:3,22:25:26:529,0,26	0/0:1,0:1:3:0,3,33	0/0:24,0:24:51:0,51,583	0/0:5,0:5:12:0,12,128	./.:.:.:.:.	0/0:28,0:28:66:0,66,733	0/0:30,0:30:90:0,90,927	0/0:34,0:34:87:0,87,925	0/0:2,0:2:6:0,6,69	0/0:21,0:21:51:0,51,536	0/0:14,0:14:30:0,30,320	1/1:0,3:3:6:62,6,0	0/0:2,0:2:3:0,3,34	0/0:36,0:36:99:0,99,1048	0/0:3,0:3:9:0,9,92	0/0:9,0:10:24:0,24,256	1/1:4,16:20:33:395,33,0	1/1:0,1:1:3:31,3,0	0/0:13,0:13:36:0,36,374	0/0:4,0:4:9:0,9,97	0/0:28,0:28:69:0,69,776	0/0:13,0:13:27:0,27,285	1/1:0,13:13:39:385,39,0	0/0:1,0:1:3:0,3,32	1/1:0,3:3:9:96,9,0	1/1:0,14:14:39:401,39,0	0/0:26,0:26:63:0,63,693	0/0:23,0:23:60:0,60,652	0/0:30,0:30:87:0,87,907	0/0:32,0:33:75:0,75,836	0/0:9,0:9:18:0,18,204	0/0:6,0:6:12:0,12,130	1/1:0,3:3:6:61,6,0	0/0:5,0:5:6:0,6,63	0/0:2,0:2:6:0,6,64	0/0:4,0:4:9:0,9,107	0/0:8,0:8:24:0,24,252	0/0:5,0:5:15:0,15,158	0/0:6,0:6:18:0,18,193	./.:.:.:.:.	./.:.:.:.:.	0/0:7,0:7:18:0,18,193	0/0:4,0:4:12:0,12,126	0/0:5,0:5:12:0,12,126	0/0:4,0:4:12:0,12,125	0/0:5,0:5:15:0,15,158	1/1:1,11:12:5:311,5,0	0/0:10,0:10:27:0,27,283	0/0:6,0:6:18:0,18,189	0/0:8,0:8:24:0,24,250	0/0:5,0:5:15:0,15,158	1/1:1,5:6:15:148,15,0	1/1:0,3:3:9:91,9,0	./.:.:.:.:.	./.:.:.:.:.	0/0:1,0:1:3:0,3,31	0/0:8,0:8:24:0,24,254	0/0:4,0:4:12:0,12,126	0/0:7,0:7:18:0,18,188	0/0:5,0:5:9:0,9,95	0/0:6,1:7:12:0,12,155	0/0:10,0:10:21:0,21,253	0/0:1,0:1:3:0,3,31	0/0:6,0:6:6:0,6,58	0/0:4,0:4:6:0,6,65	./.:.:.:.:.	0/0:5,0:5:12:0,12,132	0/0:11,0:11:30:0,30,306	0/0:5,0:5:12:0,12,126	0/0:5,0:5:12:0,12,133	1/1:1,4:5:12:124,12,0	0/0:2,0:2:6:0,6,63	0/1:2,4:6:47:104,0,47	1/1:0,1:1:3:33,3,0	0/0:2,0:2:6:0,6,63	0/0:4,0:4:12:0,12,123	0/0:7,0:7:15:0,15,158	0/0:2,0:2:3:0,3,45	0/0:4,0:4:12:0,12,122	0/0:2,0:2:6:0,6,65	0/0:5,0:5:12:0,12,126	0/0:1,0:1:3:0,3,31	0/0:2,0:2:3:0,3,32	./.:.:.:.:.	0/0:7,0:7:21:0,21,206	0/0:3,0:3:6:0,6,61	0/0:4,0:4:12:0,12,126	./.:.:.:.:.	0/0:3,0:3:9:0,9,97	0/0:7,0:7:18:0,18,202	0/0:2,0:2:6:0,6,67	0/0:6,0:6:12:0,12,122	0/0:4,0:4:9:0,9,96	0/0:12,0:12:27:0,27,277	0/0:6,0:6:15:0,15,156	0/0:4,0:4:9:0,9,98	0/0:8,0:8:24:0,24,250	0/0:3,0:3:9:0,9,95	1/1:0,4:4:12:126,12,0	0/0:5,0:5:15:0,15,161	1/1:0,5:5:15:152,15,0	0/0:12,0:12:30:0,30,312	0/0:4,0:4:12:0,12,128	0/0:3,0:3:3:0,3,31	0/0:6,0:6:18:0,18,185	0/0:4,0:4:12:0,12,122	0/0:11,0:11:33:0,33,347	0/0:4,0:4:9:0,9,93	0/0:2,0:2:6:0,6,63	0/0:8,0:8:15:0,15,184	0/0:10,0:10:21:0,21,237	0/0:5,0:5:12:0,12,126	0/0:6,0:6:18:0,18,193	0/0:2,0:2:3:0,3,45	0/0:5,0:5:6:0,6,89	0/0:4,0:4:6:0,6,89	0/0:4,1:5:9:0,9,109	0/0:8,0:8:12:0,12,179	0/0:4,1:5:6:0,6,89	0/0:2,0:2:3:0,3,45	0/0:28,0:28:75:0,75,869
chr0	44604120	.	C	T	2681.84	.	AC=47;AF=0.184;AN=256;BaseQRankSum=-2.214;DP=816;Dels=0.00;FS=13.191;HaplotypeScore=0.0673;InbreedingCoeff=0.6568;MLEAC=39;MLEAF=0.152;MQ=58.90;MQ0=10;MQRankSum=-0.330;QD=23.73;ReadPosRankSum=-1.563	GT:AD:DP:GQ:PL	0/0:57,0:57:99:0,168,1772	0/0:23,0:23:69:0,69,723	0/0:16,0:16:48:0,48,514	0/0:32,0:32:96:0,96,998	0/0:17,0:17:51:0,51,543	1/1:0,5:5:15:148,15,0	0/0:12,0:12:30:0,30,339	1/1:0,1:1:3:35,3,0	0/0:2,0:2:6:0,6,61	0/0:10,0:10:30:0,30,326	0/0:3,0:3:9:0,9,97	0/0:9,0:9:24:0,24,273	0/0:11,0:11:33:0,33,352	./.:.:.:.:.	0/0:19,0:19:57:0,57,611	0/0:7,0:7:18:0,18,193	0/0:9,0:9:27:0,27,285	0/0:2,0:2:6:0,6,61	0/0:7,0:7:21:0,21,220	1/1:0,7:7:12:165,12,0	./.:.:.:.:.	0/0:13,0:13:39:0,39,420	1/1:1,18:19:54:538,54,0	0/0:13,1:14:39:0,39,415	./.:.:.:.:.	0/0:15,0:15:45:0,45,481	0/0:13,0:13:27:0,27,324	0/0:4,0:4:12:0,12,131	0/0:2,0:2:6:0,6,65	0/0:10,0:10:30:0,30,314	0/0:2,0:2:3:0,3,35	0/0:10,0:10:30:0,30,304	0/0:4,0:4:12:0,12,125	1/1:0,1:1:3:31,3,0	0/0:10,0:10:30:0,30,308	0/0:3,0:3:9:0,9,100	0/0:11,0:11:30:0,30,331	0/0:9,0:9:24:0,24,254	0/0:11,0:11:30:0,30,328	0/0:1,0:1:3:0,3,32	0/0:3,0:3:6:0,6,65	1/1:0,10:10:30:321,30,0	0/0:20,0:21:51:0,51,566	0/0:11,0:11:33:0,33,336	0/0:11,0:11:33:0,33,338	0/0:12,0:12:33:0,33,351	0/0:16,0:16:42:0,42,474	0/0:3,0:3:9:0,9,97	0/0:3,0:3:9:0,9,97	0/0:3,0:3:9:0,9,96	0/0:2,0:2:6:0,6,69	./.:.:.:.:.	0/0:2,0:2:6:0,6,64	0/0:3,0:3:9:0,9,96	0/0:4,0:4:12:0,12,125	0/0:5,0:5:15:0,15,161	0/0:2,0:2:6:0,6,61	0/0:4,0:4:9:0,9,108	0/0:4,0:4:12:0,12,119	0/0:5,0:5:15:0,15,162	0/0:2,0:2:6:0,6,66	0/0:3,0:3:9:0,9,95	0/0:8,0:8:24:0,24,256	0/0:3,0:3:9:0,9,94	0/0:5,0:5:15:0,15,161	0/0:3,0:3:9:0,9,93	0/0:6,0:6:18:0,18,195	0/0:10,0:10:30:0,30,301	0/0:5,0:5:15:0,15,155	0/0:2,0:2:6:0,6,61	0/0:2,0:2:6:0,6,62	0/0:3,0:3:9:0,9,95	1/1:0,1:1:3:31,3,0	1/1:0,3:3:9:96,9,0	1/1:0,1:1:3:30,3,0	0/0:8,0:8:24:0,24,251	1/1:0,4:6:9:113,9,0	0/1:1,1:2:28:28,0,28	0/0:1,0:1:3:0,3,32	0/0:6,1:7:15:0,15,171	0/0:6,0:6:15:0,15,163	0/0:2,0:2:6:0,6,61	0/0:3,0:3:9:0,9,103	1/1:0,3:3:9:92,9,0	1/1:0,3:3:9:92,9,0	0/0:1,0:1:3:0,3,33	0/0:3,0:3:6:0,6,63	0/0:5,0:5:15:0,15,164	0/0:3,0:3:9:0,9,94	./.:.:.:.:.	0/0:2,0:2:6:0,6,63	0/0:2,0:2:6:0,6,64	0/0:2,0:2:6:0,6,62	0/0:3,0:3:9:0,9,95	0/0:1,0:1:3:0,3,34	0/0:3,0:3:9:0,9,94	0/0:3,0:3:9:0,9,89	0/0:3,0:3:9:0,9,95	0/0:3,0:3:9:0,9,95	0/0:4,0:4:12:0,12,122	0/0:3,0:3:9:0,9,95	0/0:2,0:2:6:0,6,63	./.:.:.:.:.	0/0:3,0:3:9:0,9,92	1/1:0,6:6:15:166,15,0	1/1:0,2:2:6:60,6,0	0/0:7,0:7:21:0,21,231	0/0:5,0:6:15:0,15,161	0/0:1,0:1:3:0,3,35	./.:.:.:.:.	0/0:3,0:3:9:0,9,95	0/0:1,0:1:3:0,3,36	0/0:4,0:4:12:0,12,129	0/0:8,0:8:24:0,24,245	0/0:4,0:4:12:0,12,122	0/0:2,0:2:3:0,3,44	0/0:6,0:6:15:0,15,179	0/0:1,0:1:3:0,3,32	1/1:0,3:3:6:74,6,0	1/1:0,3:3:9:89,9,0	1/1:0,6:6:15:166,15,0	0/0:1,0:1:3:0,3,32	1/1:0,14:14:36:403,36,0	1/1:0,4:6:12:127,12,0	1/1:0,3:3:9:89,9,0	1/1:0,3:3:9:95,9,0	1/1:1,1:2:3:30,3,0	1/1:0,3:3:9:92,9,0	0/0:2,0:2:6:0,6,67	0/0:6,0:6:9:0,9,134	./.:.:.:.:.	./.:.:.:.:.	0/0:6,0:6:12:0,12,153	0/0:10,1:11:15:0,15,223	0/0:2,0:4:3:0,3,45	0/0:6,0:6:9:0,9,134	0/0:16,0:16:48:0,48,535
chr0	44604167	.	C	T	2188.92	.	AC=30;AF=0.115;AN=260;BaseQRankSum=-4.771;DP=889;Dels=0.00;FS=1.371;HaplotypeScore=0.0696;InbreedingCoeff=0.5237;MLEAC=26;MLEAF=0.100;MQ=59.89;MQ0=1;MQRankSum=-0.115;QD=25.16;ReadPosRankSum=1.939	GT:AD:DP:GQ:PL	0/0:65,0:65:99:0,189,2029	0/0:19,0:19:57:0,57,609	0/0:21,0:21:60:0,60,637	0/0:38,0:38:99:0,114,1183	1/1:0,17:17:51:517,51,0	0/0:8,0:8:24:0,24,251	0/0:19,0:19:48:0,48,539	0/0:2,0:2:6:0,6,66	0/0:1,0:1:3:0,3,35	0/0:13,0:13:39:0,39,414	0/0:1,0:1:3:0,3,32	0/0:13,0:13:33:0,33,374	0/0:10,0:10:30:0,30,310	0/0:1,0:1:3:0,3,32	0/0:17,0:17:51:0,51,525	1/1:0,14:14:39:416,39,0	0/0:14,0:14:36:0,36,398	0/0:3,0:3:9:0,9,98	0/0:11,0:11:33:0,33,346	0/0:5,0:5:9:0,9,121	0/0:1,0:1:3:0,3,32	0/0:7,0:7:21:0,21,216	0/0:15,0:15:45:0,45,459	0/0:13,0:13:39:0,39,415	0/0:2,0:2:6:0,6,71	0/0:23,0:23:69:0,69,728	0/0:8,0:8:18:0,18,200	1/1:0,2:2:6:59,6,0	1/1:0,2:2:6:65,6,0	1/1:0,13:13:39:398,39,0	1/1:0,1:1:3:32,3,0	1/1:0,7:7:21:215,21,0	1/1:0,11:11:30:313,30,0	0/0:3,0:3:9:0,9,99	0/0:11,0:11:33:0,33,342	0/0:2,0:2:6:0,6,70	0/0:24,0:24:69:0,69,737	0/0:10,0:10:27:0,27,277	0/0:12,0:12:33:0,33,362	0/0:1,0:1:3:0,3,31	0/0:4,0:4:12:0,12,133	0/0:12,0:12:36:0,36,380	0/0:15,0:15:39:0,39,434	0/0:18,0:18:54:0,54,570	0/0:16,0:16:48:0,48,480	0/0:13,0:13:33:0,33,370	0/0:14,0:14:36:0,36,395	0/0:1,0:1:3:0,3,34	1/1:0,3:3:9:86,9,0	0/0:3,0:3:9:0,9,95	0/0:2,0:2:6:0,6,61	./.:.:.:.:.	0/0:1,0:1:3:0,3,31	0/0:5,0:5:15:0,15,158	0/0:7,0:7:21:0,21,221	0/0:4,0:4:12:0,12,132	./.:.:.:.:.	0/0:7,0:7:18:0,18,198	0/0:4,0:4:12:0,12,126	0/0:5,0:5:15:0,15,156	0/0:1,0:1:3:0,3,30	0/0:4,0:4:12:0,12,131	0/0:5,0:5:12:0,12,124	0/0:5,0:5:15:0,15,151	0/0:7,0:7:21:0,21,220	0/0:6,0:6:18:0,18,193	0/0:6,0:6:18:0,18,195	0/0:10,0:10:30:0,30,308	0/0:7,0:7:21:0,21,220	0/0:3,0:3:9:0,9,96	0/0:2,0:2:6:0,6,65	./.:.:.:.:.	0/0:2,0:2:3:0,3,32	0/0:5,0:5:15:0,15,158	0/0:1,0:1:3:0,3,31	0/0:5,0:5:15:0,15,155	0/0:4,0:4:9:0,9,107	0/0:2,0:2:6:0,6,62	0/0:1,0:1:3:0,3,32	0/0:5,0:5:12:0,12,138	0/0:3,0:3:6:0,6,74	0/0:1,0:1:3:0,3,31	0/0:3,0:3:9:0,9,96	0/0:5,0:5:15:0,15,154	0/0:3,0:3:9:0,9,98	0/0:4,0:4:12:0,12,128	1/1:0,2:2:6:62,6,0	0/1:2,1:3:21:21,0,57	1/1:0,5:5:15:153,15,0	1/1:0,1:1:3:34,3,0	1/1:0,2:2:6:59,6,0	0/0:2,0:2:6:0,6,63	0/0:4,0:4:12:0,12,124	./.:.:.:.:.	0/0:1,0:1:3:0,3,32	0/1:1,1:2:25:25,0,26	0/0:3,0:3:9:0,9,95	0/0:3,0:3:9:0,9,92	0/0:1,0:1:3:0,3,31	0/0:3,0:3:9:0,9,93	0/0:4,0:4:12:0,12,130	0/0:3,0:3:6:0,6,63	./.:.:.:.:.	0/0:1,0:1:3:0,3,30	0/0:5,0:5:15:0,15,155	0/0:2,0:2:6:0,6,61	0/0:3,0:3:9:0,9,100	0/0:6,0:6:18:0,18,190	0/0:2,0:2:6:0,6,63	0/0:2,0:2:3:0,3,45	0/0:4,0:4:12:0,12,122	0/0:2,0:2:6:0,6,63	0/0:5,0:5:12:0,12,137	0/0:6,0:6:18:0,18,184	0/0:4,0:4:12:0,12,126	1/1:0,2:2:6:63,6,0	0/0:5,0:5:12:0,12,136	0/0:1,0:1:3:0,3,31	0/0:4,0:4:9:0,9,105	0/0:5,0:5:15:0,15,156	0/0:10,0:10:27:0,27,300	0/0:3,0:3:9:0,9,98	0/0:13,0:13:33:0,33,370	0/0:3,0:3:9:0,9,92	0/0:4,0:4:12:0,12,123	0/0:5,0:5:15:0,15,155	0/0:1,0:1:3:0,3,31	0/0:2,0:2:6:0,6,63	0/0:3,0:3:9:0,9,95	0/0:6,0:6:9:0,9,134	./.:.:.:.:.	./.:.:.:.:.	0/0:5,0:5:9:0,9,121	0/0:12,0:12:21:0,21,285	0/0:2,0:3:3:0,3,45	0/0:2,0:2:3:0,3,45	0/0:25,0:25:75:0,75,847
chr0	44606185	.	C	T	2357.86	.	AC=20;AF=0.076;AN=264;BaseQRankSum=1.821;DP=1038;Dels=0.00;FS=7.532;HaplotypeScore=0.0412;InbreedingCoeff=0.5600;MLEAC=18;MLEAF=0.068;MQ=59.86;MQ0=0;MQRankSum=-1.413;QD=27.42;ReadPosRankSum=0.473	GT:AD:DP:GQ:PL	0/0:66,0:66:99:0,198,2104	0/0:21,0:21:63:0,63,671	0/0:23,0:23:63:0,63,690	0/0:39,0:39:99:0,117,1230	0/0:10,0:10:30:0,30,312	0/0:20,0:20:57:0,57,628	0/0:20,0:20:57:0,57,612	0/0:1,0:1:3:0,3,34	0/0:5,0:5:15:0,15,162	0/0:13,0:13:39:0,39,399	0/0:2,0:2:6:0,6,69	1/1:0,11:11:33:337,33,0	0/0:11,0:11:33:0,33,348	0/0:2,0:2:6:0,6,67	0/0:23,0:23:69:0,69,726	0/0:19,0:19:57:0,57,607	0/0:15,0:15:39:0,39,419	0/0:3,0:3:9:0,9,96	0/0:8,0:8:24:0,24,255	0/0:6,0:6:18:0,18,179	./.:.:.:.:.	0/0:14,0:14:42:0,42,438	0/0:25,0:25:75:0,75,808	1/1:0,25:25:75:775,75,0	0/0:1,0:1:3:0,3,31	0/0:22,0:22:63:0,63,691	0/0:14,0:14:42:0,42,447	0/0:4,0:4:12:0,12,135	0/0:2,0:2:6:0,6,66	0/0:30,0:30:87:0,87,934	0/0:5,0:5:15:0,15,158	0/0:6,0:6:15:0,15,161	0/0:13,0:13:39:0,39,417	0/0:5,0:5:15:0,15,164	0/0:19,0:19:51:0,51,577	0/0:3,0:3:9:0,9,100	0/0:31,0:31:93:0,93,963	0/0:12,0:12:36:0,36,379	0/0:16,0:16:48:0,48,500	0/0:3,0:3:9:0,9,89	0/0:5,0:5:15:0,15,164	0/0:13,1:14:8:0,8,369	0/0:11,0:11:33:0,33,350	0/0:19,0:19:57:0,57,617	1/1:0,15:15:42:462,42,0	0/0:21,0:21:63:0,63,652	0/0:12,0:12:36:0,36,380	1/1:0,2:2:6:59,6,0	./.:.:.:.:.	0/0:5,0:5:15:0,15,161	0/0:5,0:5:15:0,15,155	0/0:3,0:3:9:0,9,97	0/0:5,0:5:15:0,15,165	0/0:4,0:4:12:0,12,125	0/0:4,0:4:12:0,12,132	0/0:6,0:6:18:0,18,187	1/1:0,4:4:12:124,12,0	1/1:0,8:8:24:245,24,0	0/0:2,0:2:6:0,6,63	1/1:1,9:10:27:284,27,0	0/0:2,0:2:6:0,6,59	0/0:2,0:2:6:0,6,61	0/0:7,0:7:21:0,21,221	0/0:8,0:8:24:0,24,245	0/0:4,0:4:12:0,12,130	0/0:1,0:1:3:0,3,32	0/0:5,0:5:15:0,15,160	0/0:7,0:7:18:0,18,204	0/0:4,0:4:12:0,12,128	0/0:3,0:3:9:0,9,100	0/0:3,0:3:9:0,9,92	0/0:1,0:1:3:0,3,29	0/0:4,0:4:12:0,12,130	0/0:3,0:3:9:0,9,95	0/0:1,0:1:3:0,3,32	0/0:3,0:3:9:0,9,101	0/0:2,0:2:3:0,3,45	0/0:1,0:1:3:0,3,31	1/1:0,1:1:3:31,3,0	0/0:4,0:4:12:0,12,128	0/0:4,0:4:12:0,12,128	0/0:1,0:1:3:0,3,32	0/0:4,0:4:12:0,12,130	0/0:4,0:4:9:0,9,111	0/0:2,0:2:6:0,6,61	0/0:5,0:5:15:0,15,165	0/0:1,0:1:3:0,3,31	0/0:6,0:6:18:0,18,192	0/0:7,0:7:21:0,21,224	0/0:6,0:6:18:0,18,201	0/0:1,0:1:3:0,3,33	0/0:2,0:2:6:0,6,67	0/0:1,0:1:3:0,3,32	0/0:3,0:3:9:0,9,97	./.:.:.:.:.	0/0:4,0:4:12:0,12,129	0/0:5,0:5:15:0,15,155	0/0:4,0:4:12:0,12,126	0/0:3,0:3:9:0,9,97	0/0:3,0:3:9:0,9,97	0/0:9,0:9:27:0,27,292	0/0:4,0:4:12:0,12,127	0/0:4,0:4:12:0,12,115	./.:.:.:.:.	0/0:2,0:2:6:0,6,63	0/0:6,0:6:18:0,18,187	0/0:3,0:3:9:0,9,97	0/0:9,0:9:27:0,27,284	0/0:4,0:4:12:0,12,132	0/0:5,0:5:15:0,15,161	0/0:13,0:13:39:0,39,410	0/0:4,0:4:12:0,12,134	0/0:10,0:10:27:0,27,304	0/0:2,0:2:6:0,6,62	0/0:1,0:1:3:0,3,32	0/0:1,0:1:3:0,3,32	0/0:7,0:7:18:0,18,183	0/0:5,0:5:15:0,15,155	0/0:3,0:3:9:0,9,96	0/0:4,0:4:12:0,12,130	0/0:5,0:5:15:0,15,157	1/1:0,5:5:15:164,15,0	0/0:2,0:2:6:0,6,65	0/0:6,0:6:15:0,15,174	0/0:2,0:2:6:0,6,63	0/0:5,0:5:15:0,15,154	0/0:4,0:4:12:0,12,134	0/0:6,0:6:18:0,18,187	1/1:0,5:5:15:156,15,0	0/0:3,0:3:6:0,6,76	0/0:4,0:4:6:0,6,89	0/0:1,0:1:3:0,3,32	0/0:2,0:2:3:0,3,45	./.:.:.:.:.	0/0:11,0:11:24:0,24,284	0/0:5,0:5:12:0,12,139	0/0:21,0:21:63:0,63,682
chr0	44612966	.	C	T	6003.34	.	AC=57;AF=0.226;AN=252;BaseQRankSum=-1.906;DP=945;Dels=0.00;FS=1.572;HaplotypeScore=0.0981;InbreedingCoeff=0.7206;MLEAC=53;MLEAF=0.210;MQ=59.55;MQ0=1;MQRankSum=1.500;QD=27.79;ReadPosRankSum=-0.676	GT:AD:DP:GQ:PL	0/0:62,0:62:99:0,186,1983	0/0:17,0:17:48:0,48,520	0/0:13,0:13:30:0,30,359	0/0:46,0:46:99:0,135,1431	1/1:0,18:18:54:559,54,0	0/0:11,0:11:33:0,33,341	0/0:8,0:8:24:0,24,250	1/1:0,3:3:9:97,9,0	0/0:5,0:5:15:0,15,160	0/0:24,0:24:72:0,72,745	0/0:2,0:2:6:0,6,66	0/0:22,0:22:57:0,57,638	1/1:0,10:10:30:309,30,0	./.:.:.:.:.	1/1:0,18:18:54:539,54,0	1/1:0,14:14:42:433,42,0	1/1:0,49:49:99:1500,147,0	0/0:1,0:1:3:0,3,32	0/0:6,0:6:15:0,15,169	0/0:3,0:3:6:0,6,75	0/0:4,0:4:12:0,12,127	0/0:13,0:13:30:0,30,357	0/0:20,0:20:51:0,51,562	0/0:24,0:24:72:0,72,743	0/0:3,0:3:9:0,9,97	0/0:20,0:20:60:0,60,624	0/0:18,0:18:51:0,51,563	1/1:0,1:1:3:32,3,0	1/1:0,1:1:3:35,3,0	0/0:15,0:15:33:0,33,405	0/1:3,1:4:19:19,0,83	0/0:3,0:3:9:0,9,89	1/1:0,17:17:51:526,51,0	1/1:0,3:3:9:94,9,0	0/0:14,0:14:42:0,42,435	0/0:1,0:1:3:0,3,32	0/0:14,0:15:42:0,42,443	0/0:11,0:11:24:0,24,268	0/0:9,0:9:24:0,24,260	0/0:4,0:4:12:0,12,134	1/1:0,6:6:18:185,18,0	1/1:0,18:18:48:513,48,0	0/0:10,0:10:30:0,30,319	0/0:20,0:21:51:0,51,562	0/0:5,0:5:12:0,12,146	0/0:18,0:18:54:0,54,574	0/0:10,0:10:30:0,30,311	0/0:2,0:2:6:0,6,65	1/1:0,1:1:3:30,3,0	0/0:8,0:8:18:0,18,214	0/0:1,0:1:3:0,3,34	0/0:1,0:1:3:0,3,31	0/0:3,0:3:9:0,9,99	0/0:5,0:5:15:0,15,158	0/0:11,0:11:21:0,21,274	1/1:0,3:3:9:93,9,0	0/0:6,0:6:12:0,12,153	0/0:6,0:6:18:0,18,191	0/0:1,0:1:3:0,3,33	0/0:6,0:6:18:0,18,197	1/1:0,5:5:15:157,15,0	./.:.:.:.:.	1/1:0,4:4:12:125,12,0	1/1:0,4:4:12:126,12,0	1/1:0,2:2:6:63,6,0	1/1:0,5:5:15:156,15,0	0/0:3,0:3:9:0,9,97	0/0:5,0:5:15:0,15,159	0/0:2,0:2:6:0,6,61	0/0:1,0:1:3:0,3,32	./.:.:.:.:.	0/0:5,0:5:15:0,15,147	0/0:3,0:3:9:0,9,92	0/0:2,0:2:6:0,6,60	0/0:1,0:1:3:0,3,34	0/0:2,0:2:6:0,6,66	0/0:2,0:2:6:0,6,63	0/0:1,0:1:3:0,3,32	0/0:2,0:2:6:0,6,61	0/0:4,0:4:12:0,12,121	0/0:2,0:2:6:0,6,63	0/0:2,0:2:6:0,6,61	0/0:5,0:5:15:0,15,158	0/0:4,0:4:12:0,12,129	0/0:4,0:4:12:0,12,130	0/0:3,0:3:9:0,9,98	0/0:6,0:6:15:0,15,174	0/0:4,0:4:12:0,12,122	0/0:4,0:4:12:0,12,130	./.:.:.:.:.	0/0:1,0:1:3:0,3,31	1/1:0,3:3:9:91,9,0	1/1:0,6:6:18:187,18,0	1/1:0,1:1:3:29,3,0	1/1:0,1:1:3:32,3,0	1/1:0,3:3:9:92,9,0	0/0:3,0:3:9:0,9,99	1/1:0,3:3:9:94,9,0	./.:.:.:.:.	./.:.:.:.:.	./.:.:.:.:.	1/1:0,4:4:12:122,12,0	1/1:0,4:4:9:110,9,0	0/0:2,0:2:6:0,6,64	0/0:3,0:3:9:0,9,98	0/0:5,0:5:15:0,15,162	0/0:3,0:3:9:0,9,93	0/0:6,0:6:15:0,15,177	0/0:2,0:2:6:0,6,61	0/0:2,0:2:6:0,6,63	0/0:5,0:5:15:0,15,162	0/0:2,0:2:6:0,6,62	0/0:7,0:7:18:0,18,198	0/0:7,0:7:21:0,21,221	0/0:8,0:8:24:0,24,250	0/0:5,0:5:12:0,12,126	1/1:0,5:5:15:154,15,0	0/0:2,0:2:6:0,6,65	0/0:5,0:5:15:0,15,153	0/0:5,0:5:15:0,15,156	0/0:4,0:4:12:0,12,128	0/0:7,0:7:21:0,21,214	0/0:8,0:8:21:0,21,235	0/0:6,0:6:15:0,15,153	0/0:8,0:8:24:0,24,251	0/0:6,0:6:18:0,18,192	0/0:4,0:4:12:0,12,132	0/0:3,0:3:9:0,9,93	0/0:4,0:4:12:0,12,127	0/0:2,0:2:3:0,3,45	./.:.:.:.:.	./.:.:.:.:.	0/0:2,0:2:3:0,3,45	./.:.:.:.:.	./.:.:.:.:.	0/0:2,0:2:6:0,6,58	0/0:25,0:25:72:0,72,802
chr0	44615680	.	G	A	13202.7	.	AC=142;AF=0.563;AN=252;BaseQRankSum=-4.924;DP=823;Dels=0.00;FS=3.440;HaplotypeScore=0.1159;InbreedingCoeff=0.7244;MLEAC=140;MLEAF=0.556;MQ=59.73;MQ0=1;MQRankSum=0.086;QD=28.58;ReadPosRankSum=-2.063	GT:AD:DP:GQ:PL	1/1:0,40:40:99:1276,120,0	1/1:0,17:17:51:520,51,0	0/0:25,0:25:72:0,72,760	1/1:0,36:36:99:1098,105,0	1/1:0,9:9:24:246,24,0	1/1:0,5:5:15:159,15,0	1/1:0,12:12:30:333,30,0	1/1:0,3:3:9:95,9,0	./.:.:.:.:.	1/1:0,20:20:60:609,60,0	1/1:0,3:3:9:97,9,0	0/0:12,0:12:30:0,30,343	1/1:0,10:10:30:308,30,0	1/1:0,1:1:3:32,3,0	1/1:0,21:21:63:651,63,0	1/1:0,18:18:54:546,54,0	1/1:0,39:39:99:1156,111,0	1/1:0,1:1:3:34,3,0	0/0:5,0:5:12:0,12,139	0/0:3,0:3:9:0,9,90	./.:.:.:.:.	0/0:6,0:6:15:0,15,169	0/0:22,0:22:63:0,63,674	0/0:19,0:19:48:0,48,544	0/0:1,0:1:3:0,3,32	1/1:0,13:13:36:383,36,0	0/0:8,0:8:24:0,24,250	1/1:0,3:3:9:103,9,0	0/1:2,4:6:45:104,0,45	1/1:0,13:13:36:385,36,0	1/1:0,1:1:3:26,3,0	1/1:0,1:1:3:36,3,0	1/1:0,7:7:18:184,18,0	1/1:0,2:2:6:65,6,0	0/0:9,0:9:27:0,27,286	0/0:4,0:4:12:0,12,135	0/0:22,0:22:63:0,63,661	1/1:0,2:2:6:62,6,0	1/1:0,21:21:60:628,60,0	0/0:1,0:1:3:0,3,32	1/1:0,3:3:9:94,9,0	1/1:0,10:10:27:279,27,0	0/0:16,0:16:45:0,45,489	0/0:12,0:12:36:0,36,367	0/0:9,0:9:27:0,27,277	0/0:10,0:10:30:0,30,323	0/0:11,0:11:33:0,33,346	0/0:2,0:2:6:0,6,70	./.:.:.:.:.	1/1:0,8:8:21:234,21,0	1/1:0,3:3:6:77,6,0	0/0:1,0:1:3:0,3,31	1/1:0,4:4:12:125,12,0	0/0:6,0:6:18:0,18,185	0/0:8,0:8:24:0,24,250	1/1:0,1:1:3:32,3,0	0/0:6,0:6:18:0,18,187	0/0:1,0:1:3:0,3,32	1/1:0,2:2:6:62,6,0	0/0:3,0:3:9:0,9,93	1/1:0,3:3:9:90,9,0	1/1:0,1:1:3:30,3,0	1/1:0,5:5:15:157,15,0	1/1:0,5:5:15:143,15,0	1/1:0,5:5:15:152,15,0	1/1:0,5:5:15:153,15,0	1/1:0,1:1:3:32,3,0	1/1:0,4:4:12:123,12,0	1/1:0,2:2:6:61,6,0	./.:.:.:.:.	1/1:0,1:1:3:32,3,0	1/1:0,2:2:6:61,6,0	0/0:2,0:2:6:0,6,63	0/0:3,0:3:9:0,9,95	./.:.:.:.:.	0/0:2,0:2:6:0,6,60	./.:.:.:.:.	0/0:1,0:1:3:0,3,31	0/0:3,0:3:6:0,6,75	./.:.:.:.:.	0/0:4,0:4:12:0,12,124	0/0:4,0:4:12:0,12,124	0/0:6,0:6:18:0,18,189	1/1:0,4:4:9:106,9,0	0/0:2,0:2:6:0,6,66	0/0:3,0:3:9:0,9,97	1/1:0,4:4:12:124,12,0	0/1:2,1:3:22:22,0,55	1/1:0,7:7:21:215,21,0	1/1:0,2:2:6:59,6,0	1/1:0,3:3:9:93,9,0	1/1:0,1:1:3:31,3,0	1/1:0,5:5:15:157,15,0	1/1:0,1:1:3:32,3,0	1/1:0,2:2:6:63,6,0	1/1:0,1:1:3:30,3,0	0/0:1,0:1:3:0,3,33	1/1:0,1:1:3:30,3,0	0/0:6,0:6:15:0,15,166	1/1:0,4:4:12:122,12,0	1/1:0,1:1:3:32,3,0	./.:.:.:.:.	1/1:0,3:3:9:96,9,0	1/1:0,1:1:3:32,3,0	1/1:0,1:1:3:32,3,0	1/1:0,3:3:9:96,9,0	1/1:0,2:2:6:66,6,0	1/1:0,5:5:15:152,15,0	0/0:4,0:4:12:0,12,130	0/0:4,0:4:9:0,9,106	0/0:7,0:7:21:0,21,216	0/0:4,0:4:12:0,12,130	1/1:0,7:7:21:200,21,0	1/1:0,7:7:21:216,21,0	1/1:0,4:4:12:123,12,0	1/1:0,2:2:6:63,6,0	1/1:0,3:3:9:95,9,0	0/0:2,0:2:3:0,3,31	0/0:8,0:8:18:0,18,203	1/1:0,1:1:3:30,3,0	0/0:2,0:2:6:0,6,66	0/0:7,0:7:21:0,21,221	1/1:0,5:5:15:156,15,0	1/1:0,2:2:6:64,6,0	1/1:0,8:8:18:213,18,0	0/0:11,0:11:30:0,30,329	0/0:3,0:3:9:0,9,85	0/0:1,0:1:3:0,3,32	0/0:3,0:3:9:0,9,95	./.:.:.:.:.	0/0:3,0:3:6:0,6,77	./.:.:.:.:.	0/0:4,0:4:6:0,6,89	0/0:8,0:8:18:0,18,198	./.:.:.:.:.	0/0:2,0:2:3:0,3,45	0/0:29,0:29:84:0,84,958
chr0	44615828	.	C	T	11799.5	.	AC=125;AF=0.496;AN=252;BaseQRankSum=4.408;DP=754;Dels=0.00;FS=0.547;HaplotypeScore=0.0959;InbreedingCoeff=0.6818;MLEAC=126;MLEAF=0.500;MQ=59.65;MQ0=0;MQRankSum=-0.094;QD=27.44;ReadPosRankSum=-2.355	GT:AD:DP:GQ:PL	1/1:0,41:41:99:1319,123,0	0/0:16,0:16:48:0,48,511	0/0:16,0:16:45:0,45,479	1/1:0,24:24:69:728,69,0	1/1:0,8:8:24:252,24,0	1/1:0,9:9:27:267,27,0	1/1:0,14:14:39:418,39,0	1/1:0,1:1:3:36,3,0	1/1:0,4:4:12:125,12,0	1/1:0,12:12:36:369,36,0	1/1:0,1:1:3:32,3,0	0/0:10,0:10:30:0,30,313	1/1:0,12:12:36:378,36,0	./.:.:.:.:.	1/1:0,15:15:45:465,45,0	1/1:0,17:17:48:511,48,0	1/1:0,37:37:99:1146,111,0	1/1:0,2:2:6:62,6,0	0/0:5,0:5:15:0,15,150	0/0:2,0:2:6:0,6,57	0/0:4,0:4:12:0,12,120	0/0:8,0:8:21:0,21,224	0/0:10,0:10:24:0,24,255	0/0:14,0:14:42:0,42,437	0/0:3,0:3:9:0,9,92	1/1:0,17:17:48:507,48,0	0/0:9,0:9:21:0,21,241	1/1:0,2:2:6:61,6,0	./.:.:.:.:.	1/1:0,18:18:48:532,48,0	1/1:0,3:3:9:97,9,0	1/1:0,3:3:9:101,9,0	1/1:0,9:9:27:283,27,0	0/1:1,3:4:15:84,0,15	0/0:9,0:9:27:0,27,271	0/0:3,0:3:9:0,9,91	0/0:13,0:13:39:0,39,400	1/1:0,5:5:15:149,15,0	1/1:0,8:8:24:249,24,0	./.:.:.:.:.	1/1:0,3:3:9:96,9,0	1/1:0,14:14:39:420,39,0	0/0:10,0:10:27:0,27,292	0/0:12,0:12:33:0,33,354	0/0:15,0:15:36:0,36,412	0/0:12,0:12:36:0,36,363	0/0:3,0:3:9:0,9,94	0/1:5,1:6:13:13,0,139	1/1:0,3:3:9:93,9,0	1/1:0,4:4:12:114,12,0	1/1:0,2:2:6:61,6,0	0/0:2,0:2:6:0,6,62	1/1:0,1:1:3:31,3,0	0/0:2,0:2:6:0,6,59	./.:.:.:.:.	1/1:0,3:3:9:95,9,0	0/0:2,0:2:6:0,6,61	0/0:4,0:4:12:0,12,126	1/1:0,2:2:6:61,6,0	0/0:3,0:3:6:0,6,57	1/1:0,1:1:3:30,3,0	./.:.:.:.:.	1/1:0,3:3:9:93,9,0	1/1:0,5:5:15:157,15,0	1/1:0,3:3:9:95,9,0	1/1:0,4:4:12:123,12,0	1/1:0,4:4:12:122,12,0	./.:.:.:.:.	1/1:0,6:6:18:184,18,0	./.:.:.:.:.	./.:.:.:.:.	./.:.:.:.:.	0/0:4,0:4:12:0,12,126	0/0:1,0:1:3:0,3,32	0/0:3,0:3:9:0,9,94	0/0:3,0:3:9:0,9,90	1/1:0,1:1:3:32,3,0	0/0:2,0:2:6:0,6,59	./.:.:.:.:.	0/0:2,0:2:6:0,6,62	0/0:1,0:1:3:0,3,31	0/0:4,0:4:12:0,12,121	0/0:7,0:7:21:0,21,214	1/1:0,4:4:12:124,12,0	0/0:10,0:10:30:0,30,302	0/0:7,0:7:21:0,21,231	1/1:0,3:3:9:92,9,0	0/0:6,0:6:18:0,18,181	1/1:0,10:10:24:279,24,0	1/1:0,7:7:21:227,21,0	1/1:0,2:2:6:67,6,0	1/1:0,4:4:12:122,12,0	1/1:0,3:3:9:92,9,0	1/1:0,3:3:9:92,9,0	1/1:0,1:1:3:31,3,0	0/1:2,3:5:48:79,0,48	0/1:7,1:8:12:12,0,165	1/1:0,6:6:15:172,15,0	0/0:2,0:2:6:0,6,61	1/1:0,3:3:9:92,9,0	1/1:0,2:2:6:63,6,0	1/1:0,3:3:9:95,9,0	1/1:0,3:3:6:76,6,0	0/0:1,0:1:3:0,3,32	1/1:0,3:3:9:95,9,0	0/0:4,0:4:12:0,12,120	0/1:3,1:4:10:10,0,76	1/1:0,1:1:3:30,3,0	0/1:2,1:3:22:22,0,48	0/0:1,0:1:3:0,3,32	0/0:3,0:3:9:0,9,86	0/1:2,1:3:23:23,0,49	1/1:0,8:8:21:234,21,0	1/1:0,3:3:9:90,9,0	1/1:0,2:2:6:62,6,0	1/1:0,2:2:6:61,6,0	1/1:0,3:3:9:94,9,0	0/0:2,0:2:6:0,6,60	0/0:7,0:7:18:0,18,196	0/0:2,0:2:6:0,6,61	0/0:6,0:6:18:0,18,182	0/0:3,0:3:9:0,9,92	0/0:3,0:3:9:0,9,91	0/0:6,0:6:18:0,18,182	0/0:3,0:3:9:0,9,94	0/0:2,0:2:6:0,6,59	0/0:4,0:4:12:0,12,125	0/0:5,0:5:15:0,15,153	./.:.:.:.:.	0/0:2,0:2:3:0,3,45	0/0:7,0:7:15:0,15,165	0/0:1,0:1:3:0,3,32	0/0:4,0:4:6:0,6,89	0/0:2,0:2:3:0,3,45	0/0:2,0:2:3:0,3,45	0/0:2,0:2:3:0,3,45	0/0:13,0:13:39:0,39,413
chr0	44616413	.	C	T	1278.04	.	AC=17;AF=0.067;AN=254;BaseQRankSum=-3.098;DP=823;Dels=0.00;FS=5.016;HaplotypeScore=0.0566;InbreedingCoeff=0.4539;MLEAC=15;MLEAF=0.059;MQ=59.70;MQ0=0;MQRankSum=-1.179;QD=23.24;ReadPosRankSum=0.561	GT:AD:DP:GQ:PL	0/0:53,0:53:99:0,159,1672	0/0:14,0:14:39:0,39,421	0/0:12,0:12:36:0,36,379	0/0:39,0:39:99:0,117,1210	0/0:18,0:18:54:0,54,568	0/0:7,0:7:21:0,21,219	0/0:9,0:9:24:0,24,266	0/0:3,0:3:9:0,9,97	0/0:2,0:2:6:0,6,55	0/0:15,0:15:42:0,42,447	0/0:1,0:1:3:0,3,32	0/0:6,0:7:18:0,18,191	0/0:13,0:13:33:0,33,378	0/0:1,0:1:3:0,3,33	0/0:11,0:11:33:0,33,342	0/0:11,0:11:27:0,27,290	0/0:38,0:38:99:0,114,1218	0/0:2,0:2:6:0,6,64	0/0:8,0:8:24:0,24,252	1/1:0,8:8:21:227,21,0	0/0:5,0:5:15:0,15,161	0/0:7,0:7:21:0,21,226	1/1:0,12:12:33:359,33,0	0/0:15,0:15:45:0,45,484	0/0:2,0:2:6:0,6,57	0/0:25,0:25:69:0,69,751	0/0:11,0:11:33:0,33,347	./.:.:.:.:.	0/0:4,0:4:12:0,12,130	0/0:12,0:12:36:0,36,380	0/0:4,0:4:12:0,12,123	0/0:2,0:2:6:0,6,61	0/0:18,0:18:48:0,48,537	0/0:5,0:5:15:0,15,165	0/0:11,0:11:27:0,27,314	0/0:3,0:3:9:0,9,97	0/0:20,0:20:57:0,57,626	0/0:4,0:4:12:0,12,127	0/0:10,0:10:30:0,30,306	0/0:2,0:2:6:0,6,67	0/0:6,0:6:18:0,18,202	0/0:12,0:12:36:0,36,386	0/0:15,0:15:42:0,42,461	0/0:22,0:22:66:0,66,694	1/1:0,11:11:33:344,33,0	0/0:3,0:3:9:0,9,99	0/0:9,0:9:27:0,27,292	0/0:2,0:2:6:0,6,71	0/0:1,0:1:3:0,3,32	0/0:2,0:2:6:0,6,61	0/0:4,0:4:9:0,9,107	0/0:2,0:2:6:0,6,61	0/0:3,0:3:9:0,9,92	0/0:2,0:2:6:0,6,64	0/0:1,0:1:3:0,3,32	0/0:1,0:1:3:0,3,32	0/0:3,0:3:9:0,9,95	./.:.:.:.:.	0/0:1,0:1:3:0,3,32	0/0:1,0:1:3:0,3,35	0/0:1,0:1:3:0,3,26	0/0:1,0:1:3:0,3,34	0/0:4,0:4:12:0,12,131	0/0:3,0:3:9:0,9,99	0/0:2,0:2:6:0,6,60	0/0:3,0:3:9:0,9,95	0/0:3,0:3:9:0,9,97	0/0:11,0:11:33:0,33,347	0/0:3,0:3:9:0,9,92	0/0:3,0:3:9:0,9,95	0/0:4,0:4:9:0,9,108	0/0:2,0:2:6:0,6,59	1/1:0,4:4:12:120,12,0	0/1:4,1:5:14:14,0,112	./.:.:.:.:.	0/0:1,0:1:3:0,3,33	0/0:1,0:1:3:0,3,31	./.:.:.:.:.	0/0:3,0:3:9:0,9,99	0/0:4,0:4:12:0,12,125	./.:.:.:.:.	0/0:3,0:3:9:0,9,95	0/0:6,0:6:18:0,18,195	0/0:5,0:5:12:0,12,142	0/0:5,0:5:15:0,15,156	0/0:3,0:3:9:0,9,96	0/0:3,0:3:9:0,9,98	0/0:4,0:4:12:0,12,123	0/0:5,0:5:15:0,15,155	0/0:3,0:3:9:0,9,95	./.:.:.:.:.	0/0:2,0:2:6:0,6,64	0/0:4,0:4:12:0,12,130	0/0:2,0:2:6:0,6,62	0/0:4,0:4:9:0,9,111	0/0:3,0:3:9:0,9,100	0/0:3,0:3:9:0,9,89	0/0:6,0:6:18:0,18,186	0/0:1,0:1:3:0,3,33	0/0:1,0:1:3:0,3,30	0/0:6,0:6:18:0,18,190	0/0:1,0:1:3:0,3,32	./.:.:.:.:.	1/1:0,2:2:6:67,6,0	0/0:2,0:2:6:0,6,63	0/0:4,0:4:12:0,12,124	0/0:6,0:6:18:0,18,187	0/0:5,0:5:15:0,15,163	0/0:3,0:3:9:0,9,94	0/0:4,0:4:12:0,12,121	0/0:6,0:6:18:0,18,192	0/0:3,0:3:9:0,9,94	0/0:3,0:3:9:0,9,98	0/0:8,0:8:24:0,24,256	0/0:6,0:6:18:0,18,178	0/0:6,0:6:18:0,18,190	0/0:2,0:2:6:0,6,61	0/0:10,0:10:30:0,30,312	0/0:4,0:4:12:0,12,126	0/0:5,0:5:15:0,15,162	0/0:4,0:4:12:0,12,119	0/0:5,0:5:15:0,15,159	0/0:3,0:3:9:0,9,97	0/0:5,0:5:15:0,15,157	0/0:2,0:2:6:0,6,61	1/1:0,5:5:12:137,12,0	1/1:0,3:3:9:91,9,0	1/1:0,5:5:15:159,15,0	0/0:2,0:2:6:0,6,60	./.:.:.:.:.	./.:.:.:.:.	0/0:2,0:2:6:0,6,63	0/0:8,0:8:15:0,15,197	0/0:2,0:2:3:0,3,45	./.:.:.:.:.	0/0:4,0:4:6:0,6,89	0/0:20,0:20:60:0,60,671
chr0	44621080	.	G	A	1231.82	.	AC=20;AF=0.081;AN=246;BaseQRankSum=-1.559;DP=582;Dels=0.00;FS=0.000;HaplotypeScore=0.2074;InbreedingCoeff=0.3765;MLEAC=18;MLEAF=0.073;MQ=59.58;MQ0=0;MQRankSum=0.806;QD=21.61;ReadPosRankSum=1.832	GT:AD:DP:GQ:PL	0/0:40,0:40:99:0,120,1273	0/0:6,0:6:15:0,15,172	1/1:0,12:12:33:344,33,0	0/0:20,0:20:54:0,54,593	0/0:3,0:3:9:0,9,92	0/0:7,0:7:18:0,18,204	0/0:10,0:10:30:0,30,302	0/0:1,0:1:3:0,3,33	0/0:1,0:1:3:0,3,32	0/0:5,0:5:15:0,15,158	0/0:1,0:1:3:0,3,33	0/0:10,0:10:27:0,27,298	0/0:8,0:8:24:0,24,244	0/1:3,1:4:20:20,0,91	0/0:14,0:14:33:0,33,371	0/0:18,0:18:42:0,42,477	0/0:5,0:5:15:0,15,151	0/1:4,1:5:17:17,0,113	0/0:5,0:5:15:0,15,148	0/0:2,0:2:6:0,6,59	0/0:1,0:1:3:0,3,32	0/0:7,0:7:21:0,21,200	1/1:0,9:9:27:288,27,0	0/0:2,0:2:6:0,6,62	0/0:1,0:1:3:0,3,27	0/0:11,0:11:27:0,27,308	0/0:12,0:12:30:0,30,340	0/0:4,0:4:12:0,12,119	0/0:4,0:4:12:0,12,130	0/0:20,0:20:48:0,48,553	0/0:4,0:4:12:0,12,114	0/0:2,0:2:6:0,6,57	0/0:8,0:8:24:0,24,247	0/0:3,0:3:9:0,9,96	0/0:7,0:7:18:0,18,205	0/0:1,0:1:3:0,3,29	0/0:11,0:11:33:0,33,343	0/0:11,0:11:33:0,33,349	0/0:6,0:6:18:0,18,187	./.:.:.:.:.	0/0:4,0:4:12:0,12,127	0/0:3,0:3:9:0,9,93	0/0:4,0:4:9:0,9,106	0/0:2,0:2:3:0,3,32	0/0:13,0:13:36:0,36,395	0/0:4,0:4:9:0,9,96	1/1:0,3:3:9:93,9,0	./.:.:.:.:.	0/0:4,0:4:12:0,12,120	0/0:3,0:3:9:0,9,93	0/0:1,0:1:3:0,3,32	0/0:2,0:2:3:0,3,45	./.:.:.:.:.	0/0:6,0:6:18:0,18,174	0/0:5,0:5:15:0,15,158	0/0:4,0:4:12:0,12,130	0/0:1,0:1:3:0,3,32	0/0:2,0:2:6:0,6,57	0/0:3,0:3:9:0,9,92	0/0:4,0:4:9:0,9,108	0/0:3,0:3:9:0,9,89	0/0:1,0:1:3:0,3,32	0/0:11,0:11:33:0,33,340	0/0:3,0:3:9:0,9,95	0/0:4,0:4:12:0,12,123	0/0:4,0:4:12:0,12,124	0/0:3,0:3:9:0,9,95	0/0:7,0:7:21:0,21,215	0/0:3,0:3:9:0,9,95	0/0:3,0:3:9:0,9,92	0/0:3,0:3:9:0,9,95	./.:.:.:.:.	0/0:1,0:1:3:0,3,32	0/0:6,0:6:15:0,15,170	./.:.:.:.:.	0/0:1,0:1:3:0,3,31	./.:.:.:.:.	0/0:2,0:2:6:0,6,62	0/0:1,0:1:3:0,3,32	0/0:5,0:5:15:0,15,153	0/0:2,0:2:6:0,6,63	0/0:1,0:1:3:0,3,32	0/0:5,0:5:15:0,15,149	0/0:1,0:1:3:0,3,31	0/0:1,0:1:3:0,3,32	0/0:2,1:3:6:0,6,67	0/0:6,0:6:18:0,18,191	0/0:3,0:3:9:0,9,92	0/0:4,0:4:12:0,12,122	0/0:2,0:2:6:0,6,65	0/0:1,0:1:3:0,3,32	0/0:1,0:1:3:0,3,32	./.:.:.:.:.	0/0:1,0:1:3:0,3,32	0/0:1,0:1:3:0,3,32	./.:.:.:.:.	0/0:3,0:3:9:0,9,91	0/0:2,0:2:6:0,6,63	0/0:2,0:2:6:0,6,62	0/0:2,0:2:6:0,6,63	0/0:4,0:4:12:0,12,126	0/0:1,0:1:3:0,3,33	0/0:2,0:2:6:0,6,63	1/1:0,4:4:12:122,12,0	./.:.:.:.:.	1/1:0,5:5:12:138,12,0	0/0:3,0:3:9:0,9,94	0/0:3,0:3:9:0,9,95	0/0:2,0:2:6:0,6,65	1/1:0,8:8:24:243,24,0	0/0:4,0:4:12:0,12,122	0/0:2,0:2:6:0,6,65	0/0:3,0:3:9:0,9,97	0/0:3,0:3:9:0,9,94	./.:.:.:.:.	0/0:6,0:6:15:0,15,177	0/0:1,0:1:3:0,3,32	0/0:1,0:1:3:0,3,31	0/0:8,0:8:24:0,24,254	1/1:0,2:2:6:62,6,0	0/0:5,0:5:15:0,15,161	0/0:2,0:2:3:0,3,30	1/1:0,4:4:12:125,12,0	./.:.:.:.:.	0/0:2,0:2:6:0,6,59	1/1:0,1:1:3:32,3,0	0/0:3,0:3:9:0,9,94	./.:.:.:.:.	0/0:2,0:2:6:0,6,61	0/0:8,0:8:12:0,12,179	0/0:2,0:2:3:0,3,45	0/0:2,0:2:3:0,3,45	0/0:7,0:7:12:0,12,165	0/0:3,0:3:6:0,6,75	./.:.:.:.:.	./.:.:.:.:.	0/0:6,0:6:18:0,18,190
chr0	44621086	.	G	A	1844.24	.	AC=34;AF=0.140;AN=242;BaseQRankSum=-0.631;DP=541;Dels=0.00;FS=3.309;HaplotypeScore=0.2002;InbreedingCoeff=0.5175;MLEAC=32;MLEAF=0.132;MQ=59.52;MQ0=0;MQRankSum=-0.611;QD=23.05;ReadPosRankSum=0.989	GT:AD:DP:GQ:PL	0/0:41,0:41:99:0,123,1265	0/0:6,0:6:15:0,15,175	1/1:0,9:9:27:279,27,0	0/0:17,0:17:45:0,45,470	0/0:4,0:4:12:0,12,121	1/1:0,8:8:21:224,21,0	0/0:9,0:9:27:0,27,271	0/0:1,0:1:3:0,3,28	./.:.:.:.:.	0/0:5,0:5:15:0,15,159	0/0:1,0:1:3:0,3,32	0/0:7,0:7:18:0,18,201	0/0:7,0:7:21:0,21,222	0/1:3,1:4:20:20,0,85	0/0:11,0:11:24:0,24,274	0/0:17,0:17:39:0,39,464	0/0:4,0:4:12:0,12,118	0/1:3,1:4:20:20,0,79	0/0:4,0:4:12:0,12,116	0/0:1,0:1:3:0,3,32	1/1:0,2:2:6:62,6,0	0/0:6,0:6:18:0,18,185	1/1:0,6:6:18:185,18,0	0/0:2,0:2:6:0,6,61	0/0:1,0:1:3:0,3,33	0/0:10,0:10:21:0,21,241	0/0:9,0:9:24:0,24,264	0/0:4,0:4:12:0,12,127	0/0:4,0:4:12:0,12,130	0/0:20,0:20:48:0,48,545	0/0:4,0:4:12:0,12,129	0/0:1,0:1:3:0,3,24	0/0:8,0:8:24:0,24,249	0/0:3,0:3:9:0,9,100	0/0:7,0:7:18:0,18,205	0/0:1,0:1:3:0,3,28	1/1:0,10:10:30:306,30,0	0/0:11,0:11:33:0,33,340	0/0:5,0:5:15:0,15,151	0/0:1,0:1:3:0,3,32	0/0:4,0:4:12:0,12,130	0/0:3,0:3:9:0,9,94	0/0:3,0:3:9:0,9,89	0/0:2,0:2:6:0,6,60	0/0:14,0:14:39:0,39,407	0/0:4,0:4:9:0,9,106	1/1:0,3:3:9:91,9,0	0/0:1,0:1:3:0,3,32	0/0:3,0:3:9:0,9,94	0/0:3,0:3:9:0,9,94	0/0:1,0:1:3:0,3,30	./.:.:.:.:.	./.:.:.:.:.	0/0:4,0:4:12:0,12,118	0/0:4,0:4:12:0,12,122	0/0:4,0:4:12:0,12,126	0/0:1,0:1:3:0,3,31	0/0:1,0:1:3:0,3,31	0/0:3,0:3:9:0,9,89	0/0:4,0:4:9:0,9,108	0/0:1,0:1:3:0,3,29	0/0:1,0:1:3:0,3,30	0/0:11,0:11:33:0,33,351	0/0:3,0:3:9:0,9,96	0/0:3,0:3:9:0,9,95	0/0:4,0:4:12:0,12,122	0/0:4,0:4:12:0,12,128	0/0:5,0:5:15:0,15,150	0/0:3,0:3:9:0,9,89	0/0:4,0:4:12:0,12,122	0/0:3,0:3:9:0,9,89	./.:.:.:.:.	0/0:1,0:1:3:0,3,32	0/0:6,0:6:12:0,12,140	./.:.:.:.:.	0/0:1,0:1:3:0,3,32	./.:.:.:.:.	0/0:2,0:2:6:0,6,64	0/0:1,0:1:3:0,3,31	0/0:5,0:5:15:0,15,155	0/0:2,0:2:6:0,6,65	./.:.:.:.:.	0/0:5,0:5:15:0,15,149	0/0:1,0:1:3:0,3,32	0/0:1,0:1:3:0,3,31	0/0:3,0:3:9:0,9,99	0/0:6,0:6:18:0,18,183	1/1:0,4:4:12:118,12,0	0/0:3,0:3:9:0,9,92	0/0:2,0:2:6:0,6,67	0/0:1,0:1:3:0,3,32	0/0:1,0:1:3:0,3,32	0/0:1,0:1:3:0,3,30	0/0:1,0:1:3:0,3,32	0/0:1,0:1:3:0,3,32	./.:.:.:.:.	0/0:3,0:3:9:0,9,90	0/0:2,0:2:6:0,6,61	0/0:2,0:2:6:0,6,62	0/0:2,0:2:6:0,6,59	0/0:4,0:4:12:0,12,115	0/0:1,0:1:3:0,3,32	0/0:2,0:2:6:0,6,64	1/1:0,4:4:12:111,12,0	./.:.:.:.:.	1/1:0,6:6:15:169,15,0	1/1:0,3:3:9:95,9,0	0/0:3,0:3:9:0,9,91	0/0:3,0:3:9:0,9,95	1/1:0,6:6:18:180,18,0	0/0:4,0:4:12:0,12,122	0/0:3,0:3:9:0,9,95	1/1:0,3:3:9:94,9,0	0/0:3,0:3:9:0,9,87	./.:.:.:.:.	0/0:6,0:6:15:0,15,176	./.:.:.:.:.	./.:.:.:.:.	0/0:6,0:6:18:0,18,184	1/1:0,2:2:6:61,6,0	0/0:4,0:4:12:0,12,119	0/0:2,0:2:6:0,6,53	1/1:0,3:3:9:90,9,0	./.:.:.:.:.	1/1:0,2:2:6:59,6,0	1/1:0,1:1:3:32,3,0	0/0:3,0:3:9:0,9,95	./.:.:.:.:.	0/0:2,0:2:6:0,6,63	0/0:8,0:8:12:0,12,179	0/0:2,0:2:3:0,3,45	0/0:2,0:2:3:0,3,45	0/0:7,0:7:12:0,12,166	0/0:3,0:3:6:0,6,75	./.:.:.:.:.	./.:.:.:.:.	0/0:7,0:7:21:0,21,234
chr0	44640304	.	A	T	11447.9	.	AC=139;AF=0.552;AN=252;BaseQRankSum=-2.057;DP=841;Dels=0.00;FS=3.155;HaplotypeScore=0.0524;InbreedingCoeff=0.6818;MLEAC=140;MLEAF=0.556;MQ=59.60;MQ0=2;MQRankSum=0.943;QD=26.94;ReadPosRankSum=-1.332	GT:AD:DP:GQ:PL	0/0:47,0:47:99:0,132,1444	0/0:21,0:21:63:0,63,637	0/0:24,0:24:72:0,72,721	1/1:0,28:28:84:857,84,0	1/1:0,13:13:36:379,36,0	0/0:12,0:12:33:0,33,347	1/1:2,11:13:33:336,33,0	1/1:0,1:1:3:32,3,0	1/1:0,2:2:6:61,6,0	0/0:14,0:14:39:0,39,411	0/0:2,0:2:6:0,6,67	0/0:12,0:12:36:0,36,372	1/1:0,7:7:21:216,21,0	0/0:1,0:1:3:0,3,22	1/1:0,14:14:42:428,42,0	1/1:0,14:14:39:410,39,0	1/1:0,16:16:48:482,48,0	0/1:3,1:4:19:19,0,82	0/0:4,0:4:12:0,12,120	1/1:0,6:6:15:162,15,0	0/0:2,0:2:6:0,6,65	0/0:6,0:6:18:0,18,179	1/1:0,19:19:57:581,57,0	0/0:23,0:23:69:0,69,697	1/1:0,4:4:12:127,12,0	0/0:17,0:17:51:0,51,522	1/1:0,26:26:78:789,78,0	1/1:0,2:2:6:62,6,0	./.:.:.:.:.	1/1:0,9:9:27:278,27,0	1/1:0,6:6:18:193,18,0	1/1:0,2:2:6:65,6,0	1/1:0,7:7:18:196,18,0	1/1:0,1:1:3:29,3,0	0/0:9,0:9:27:0,27,276	1/1:0,1:1:3:30,3,0	0/0:23,0:23:63:0,63,657	1/1:0,4:4:12:121,12,0	1/1:0,13:13:39:394,39,0	0/0:1,0:1:3:0,3,33	1/1:0,1:1:3:33,3,0	1/1:0,12:12:36:376,36,0	1/1:0,18:18:51:533,51,0	0/0:16,0:16:48:0,48,489	0/0:15,0:15:45:0,45,441	0/0:9,0:9:24:0,24,260	0/0:15,0:15:39:0,39,425	0/0:2,0:2:6:0,6,65	1/1:0,1:1:3:30,3,0	1/1:0,6:6:18:181,18,0	./.:.:.:.:.	./.:.:.:.:.	0/0:3,0:3:9:0,9,88	1/1:0,4:4:12:120,12,0	0/0:6,0:6:18:0,18,182	./.:.:.:.:.	0/0:3,0:3:9:0,9,94	0/0:2,0:2:6:0,6,63	1/1:0,2:2:6:59,6,0	0/0:5,0:5:15:0,15,154	1/1:0,3:3:9:91,9,0	1/1:0,1:1:3:30,3,0	1/1:0,8:8:24:243,24,0	1/1:0,4:4:9:112,9,0	1/1:0,6:6:15:166,15,0	1/1:0,6:6:18:185,18,0	1/1:0,2:2:6:60,6,0	1/1:0,6:6:18:190,18,0	1/1:0,5:5:15:157,15,0	./.:.:.:.:.	0/0:3,0:3:6:0,6,77	0/0:2,0:2:6:0,6,59	1/1:0,4:4:12:120,12,0	0/1:1,3:4:21:82,0,21	0/0:6,0:6:18:0,18,177	0/0:3,0:3:9:0,9,89	0/0:1,0:1:3:0,3,31	0/1:2,1:3:21:21,0,50	0/0:1,0:1:3:0,3,32	0/0:2,0:2:6:0,6,61	0/0:1,0:1:3:0,3,29	0/0:3,0:3:9:0,9,95	0/1:7,1:8:7:7,0,204	0/0:3,0:3:9:0,9,88	0/0:4,0:4:12:0,12,119	1/1:0,5:5:15:162,15,0	1/1:0,2:2:6:59,6,0	1/1:0,6:6:18:183,18,0	1/1:0,5:5:15:154,15,0	1/1:0,6:6:18:179,18,0	./.:.:.:.:.	1/1:0,1:1:3:30,3,0	1/1:0,2:2:6:63,6,0	./.:.:.:.:.	1/1:0,3:3:9:91,9,0	1/1:0,2:2:6:59,6,0	1/1:0,4:4:12:134,12,0	1/1:0,4:4:9:106,9,0	1/1:0,3:3:9:92,9,0	1/1:0,1:1:3:31,3,0	1/1:0,4:4:12:121,12,0	1/1:0,2:2:6:61,6,0	1/1:0,3:3:9:95,9,0	1/1:0,4:4:12:122,12,0	1/1:0,1:1:3:30,3,0	1/1:0,10:10:27:283,27,0	0/0:4,0:4:12:0,12,126	0/0:4,0:4:12:0,12,123	0/1:1,1:2:24:24,0,26	1/1:0,1:1:3:32,3,0	1/1:0,4:4:12:126,12,0	0/1:1,1:2:25:25,0,28	0/1:6,2:8:41:41,0,154	1/1:0,2:2:6:55,6,0	./.:.:.:.:.	1/1:0,7:7:21:210,21,0	1/1:0,3:3:9:91,9,0	./.:.:.:.:.	0/0:2,0:2:6:0,6,59	1/1:0,1:1:3:32,3,0	0/0:3,0:3:9:0,9,89	0/0:7,0:7:21:0,21,219	1/1:0,5:5:15:153,15,0	0/0:1,0:1:3:0,3,29	1/1:0,6:6:18:185,18,0	0/0:5,0:5:15:0,15,145	0/0:6,0:6:18:0,18,178	0/0:2,0:2:6:0,6,59	0/0:4,0:4:12:0,12,120	0/0:1,0:1:3:0,3,32	./.:.:.:.:.	0/0:2,0:2:3:0,3,45	0/0:8,0:8:21:0,21,224	0/0:5,0:5:15:0,15,155	0/0:5,0:5:6:0,6,89	./.:.:.:.:.	0/0:34,0:34:99:0,102,1152
chr0	44640349	.	T	A	1088.65	.	AC=19;AF=0.075;AN=254;BaseQRankSum=-0.786;DP=784;Dels=0.00;FS=18.242;HaplotypeScore=0.0672;InbreedingCoeff=0.3491;MLEAC=16;MLEAF=0.063;MQ=59.64;MQ0=2;MQRankSum=1.911;QD=20.54;ReadPosRankSum=1.176	GT:AD:DP:GQ:PL	0/0:43,0:43:99:0,120,1320	0/0:20,0:20:60:0,60,608	0/0:25,0:25:75:0,75,744	0/0:25,0:25:75:0,75,757	0/0:10,0:10:27:0,27,293	0/0:13,0:13:36:0,36,372	0/0:15,0:15:42:0,42,417	0/0:1,0:1:3:0,3,31	./.:.:.:.:.	0/0:12,0:12:33:0,33,351	0/0:2,0:2:6:0,6,59	0/0:11,0:11:33:0,33,328	0/0:9,0:9:27:0,27,265	./.:.:.:.:.	0/0:12,0:12:36:0,36,364	0/0:15,0:15:42:0,42,432	0/0:14,0:14:42:0,42,418	0/0:1,0:1:3:0,3,29	0/0:4,0:4:12:0,12,121	0/0:2,0:2:6:0,6,59	1/1:0,2:2:6:61,6,0	1/1:0,1:1:3:31,3,0	0/0:13,0:13:39:0,39,384	0/0:19,0:19:57:0,57,577	0/0:1,0:1:3:0,3,32	0/0:14,0:14:39:0,39,407	0/0:23,0:23:69:0,69,683	0/0:4,0:4:12:0,12,128	0/0:2,0:2:6:0,6,63	0/0:10,0:10:30:0,30,290	0/0:2,0:2:6:0,6,64	0/0:3,0:3:9:0,9,92	0/0:8,0:8:21:0,21,226	0/0:3,0:3:9:0,9,96	0/0:8,0:8:24:0,24,237	0/0:2,0:2:6:0,6,63	0/0:19,0:19:54:0,54,568	0/0:2,0:2:6:0,6,58	0/0:11,0:11:33:0,33,327	0/0:1,0:1:3:0,3,32	0/0:2,0:2:6:0,6,63	0/0:11,0:11:33:0,33,334	0/0:16,0:16:45:0,45,474	0/0:15,0:15:45:0,45,456	1/1:0,15:15:45:463,45,0	0/0:11,0:11:33:0,33,329	0/0:15,0:15:39:0,39,431	./.:.:.:.:.	0/0:1,0:1:3:0,3,31	0/0:6,0:6:18:0,18,175	./.:.:.:.:.	0/0:1,0:1:3:0,3,32	0/0:4,0:4:12:0,12,125	0/0:4,0:4:12:0,12,120	0/0:5,0:5:15:0,15,149	./.:.:.:.:.	0/0:1,0:1:3:0,3,31	0/0:3,0:3:9:0,9,96	0/0:2,0:2:6:0,6,61	0/0:6,0:6:18:0,18,186	0/0:4,0:4:12:0,12,121	0/0:3,0:3:9:0,9,86	0/0:7,0:7:21:0,21,200	0/0:3,0:3:6:0,6,74	0/0:3,0:3:9:0,9,92	0/0:5,0:5:15:0,15,155	0/0:2,0:2:6:0,6,61	0/0:5,0:5:15:0,15,152	0/0:5,0:5:15:0,15,150	0/0:1,0:1:3:0,3,30	0/1:1,2:3:23:39,0,23	1/1:0,3:3:6:76,6,0	0/0:1,0:1:3:0,3,31	0/0:3,0:3:9:0,9,92	0/0:8,0:8:24:0,24,237	0/0:2,0:2:6:0,6,61	./.:.:.:.:.	0/1:2,2:5:47:53,0,47	0/0:1,0:1:3:0,3,31	0/0:2,0:2:6:0,6,59	0/0:1,0:1:3:0,3,31	0/0:2,0:2:6:0,6,59	0/0:5,0:5:15:0,15,159	1/1:0,3:3:9:92,9,0	0/0:4,0:4:12:0,12,119	0/0:2,0:2:6:0,6,61	0/0:1,0:1:3:0,3,31	0/0:3,0:3:9:0,9,92	0/0:5,0:5:15:0,15,151	0/0:3,0:3:9:0,9,96	0/0:1,0:1:3:0,3,32	0/0:1,0:1:3:0,3,31	0/0:2,0:2:6:0,6,61	0/0:1,0:1:3:0,3,30	0/0:3,0:3:9:0,9,92	0/0:1,0:1:3:0,3,31	./.:.:.:.:.	0/0:4,0:4:9:0,9,105	0/0:5,0:5:15:0,15,143	0/0:2,0:2:6:0,6,59	0/0:4,0:4:12:0,12,120	0/0:3,0:3:9:0,9,92	0/0:3,0:3:9:0,9,90	0/0:5,0:5:15:0,15,151	0/0:1,0:1:3:0,3,31	0/0:10,0:10:27:0,27,287	0/0:1,0:1:3:0,3,31	0/0:5,0:5:12:0,12,118	0/0:3,0:3:9:0,9,93	0/0:1,0:1:3:0,3,30	0/0:4,0:4:12:0,12,119	0/0:3,0:3:9:0,9,94	0/0:5,0:5:15:0,15,146	0/0:3,0:3:9:0,9,86	./.:.:.:.:.	0/0:5,0:5:15:0,15,153	0/0:3,0:3:9:0,9,92	0/0:2,0:2:6:0,6,58	0/0:2,0:2:6:0,6,61	0/0:1,0:1:3:0,3,31	0/0:4,0:4:12:0,12,122	0/1:4,3:7:74:74,0,101	0/0:9,0:9:27:0,27,274	1/1:0,3:3:9:94,9,0	0/0:3,0:3:9:0,9,93	1/1:0,7:7:21:221,21,0	1/1:0,4:4:12:121,12,0	0/0:2,0:2:6:0,6,61	0/0:4,0:4:12:0,12,120	0/0:2,0:2:3:0,3,45	./.:.:.:.:.	0/0:2,0:2:3:0,3,45	0/0:7,0:7:18:0,18,197	0/0:5,0:5:12:0,12,128	0/0:5,0:5:6:0,6,89	./.:.:.:.:.	0/0:41,0:41:99:0,120,1312
chr0	44642601	.	A	G	2711.92	.	AC=42;AF=0.165;AN=254;BaseQRankSum=2.880;DP=842;Dels=0.00;FS=8.529;HaplotypeScore=0.1259;InbreedingCoeff=0.3150;MLEAC=38;MLEAF=0.150;MQ=52.77;MQ0=2;MQRankSum=-5.508;QD=14.20;ReadPosRankSum=-1.499	GT:AD:DP:GQ:PL	0/1:12,23:35:99:647,0,249	0/1:20,13:33:99:315,0,471	0/0:15,0:15:33:0,33,380	0/0:51,0:51:99:0,144,1436	0/0:27,0:27:75:0,75,772	0/0:8,0:8:18:0,18,212	0/0:13,0:13:33:0,33,347	0/0:1,0:1:3:0,3,30	0/0:3,0:3:9:0,9,91	0/1:4,8:12:90:212,0,90	./.:.:.:.:.	0/0:21,0:21:63:0,63,633	1/1:3,4:7:12:125,12,0	0/1:2,1:3:23:23,0,57	0/0:20,0:20:60:0,60,610	0/0:17,0:17:45:0,45,465	0/1:2,8:10:30:131,0,30	0/0:1,0:1:3:0,3,31	0/0:9,0:9:27:0,27,273	0/0:2,0:2:6:0,6,63	0/0:3,0:3:9:0,9,97	0/0:7,0:7:15:0,15,172	0/0:3,0:3:9:0,9,96	1/1:1,5:6:15:164,15,0	./.:.:.:.:.	0/0:16,0:16:45:0,45,463	0/0:13,0:13:39:0,39,390	0/0:3,0:3:9:0,9,87	0/0:1,0:1:3:0,3,32	0/0:14,0:14:33:0,33,351	0/0:4,0:4:12:0,12,130	0/0:2,0:2:6:0,6,67	0/0:13,0:13:27:0,27,330	0/0:1,0:1:3:0,3,31	0/0:16,0:16:42:0,42,432	0/0:2,0:2:6:0,6,63	0/0:15,0:15:45:0,45,452	0/0:8,0:8:21:0,21,223	1/1:0,3:3:9:97,9,0	0/0:1,0:1:3:0,3,32	0/0:1,0:1:3:0,3,32	0/1:9,6:15:99:114,0,229	0/0:5,0:5:15:0,15,162	0/0:11,0:11:33:0,33,336	0/0:16,0:16:48:0,48,489	0/0:15,0:15:30:0,30,345	0/0:6,0:6:15:0,15,153	0/0:1,0:1:3:0,3,31	./.:.:.:.:.	./.:.:.:.:.	0/0:2,0:2:6:0,6,62	1/1:0,2:2:6:63,6,0	1/1:0,4:4:3:32,3,0	1/1:0,1:1:3:32,3,0	0/0:4,0:4:12:0,12,115	./.:.:.:.:.	0/0:5,0:5:15:0,15,149	0/0:12,0:12:36:0,36,350	0/0:1,0:1:3:0,3,30	0/0:3,0:3:9:0,9,89	1/1:0,1:1:3:34,3,0	1/1:0,3:3:9:95,9,0	0/1:2,6:8:37:163,0,37	0/0:2,0:2:6:0,6,58	1/1:1,4:5:12:126,12,0	0/0:1,0:1:3:0,3,32	0/1:3,3:6:72:78,0,72	0/0:9,0:10:27:0,27,276	0/0:1,0:1:3:0,3,33	0/1:1,1:2:24:24,0,26	0/0:5,0:5:15:0,15,148	0/0:2,0:2:6:0,6,62	0/0:1,0:1:3:0,3,30	0/0:3,0:3:9:0,9,92	./.:.:.:.:.	0/0:9,0:9:21:0,21,225	0/0:6,0:6:18:0,18,182	0/0:3,0:3:9:0,9,89	0/0:2,0:2:6:0,6,61	0/0:13,0:13:33:0,33,366	0/0:2,0:2:6:0,6,61	0/0:2,0:2:6:0,6,59	0/0:2,0:2:6:0,6,55	0/0:6,0:6:18:0,18,182	0/0:4,0:4:12:0,12,120	./.:.:.:.:.	0/0:8,0:8:24:0,24,245	0/1:1,1:2:26:27,0,26	0/0:4,0:4:12:0,12,132	0/0:2,0:2:6:0,6,61	0/0:1,0:1:3:0,3,32	0/0:1,0:1:3:0,3,29	1/1:0,3:3:9:96,9,0	0/1:2,1:3:23:23,0,54	0/0:1,0:1:3:0,3,31	./.:.:.:.:.	0/0:3,0:3:9:0,9,99	0/1:1,2:3:22:45,0,22	0/0:4,0:4:6:0,6,89	1/1:0,3:3:3:23,3,0	0/0:1,0:1:3:0,3,31	0/0:2,0:2:6:0,6,61	1/1:0,3:3:9:95,9,0	0/0:4,0:4:12:0,12,122	./.:.:.:.:.	0/0:2,0:2:6:0,6,59	0/0:4,0:4:12:0,12,122	0/0:6,0:6:18:0,18,174	0/1:3,1:4:20:20,0,83	0/0:1,0:1:3:0,3,31	0/0:2,0:2:6:0,6,63	0/1:3,1:4:20:20,0,84	1/1:1,3:4:9:92,9,0	0/0:11,0:11:33:0,33,330	1/1:0,6:6:15:170,15,0	0/0:4,0:4:12:0,12,123	0/0:5,0:5:15:0,15,148	./.:.:.:.:.	0/0:5,0:5:15:0,15,147	0/0:3,0:3:9:0,9,85	0/0:4,0:4:12:0,12,114	0/0:3,0:3:9:0,9,95	0/0:4,0:4:12:0,12,120	0/0:1,0:1:3:0,3,33	0/0:4,0:4:12:0,12,115	0/0:5,0:5:15:0,15,155	0/0:2,0:2:6:0,6,61	0/0:5,0:5:15:0,15,154	0/0:1,0:1:3:0,3,32	0/0:8,0:8:15:0,15,195	0/0:3,0:3:9:0,9,91	0/0:5,0:5:12:0,12,136	0/0:8,0:8:18:0,18,210	0/0:2,0:2:3:0,3,45	0/0:8,0:8:18:0,18,213	0/0:5,0:5:9:0,9,120	0/0:43,0:43:99:0,129,1428
chr0	44644768	.	C	T	5044.18	.	AC=41;AF=0.150;AN=274;BaseQRankSum=-7.927;DP=1952;Dels=0.00;FS=0.582;HaplotypeScore=0.1178;InbreedingCoeff=0.7069;MLEAC=34;MLEAF=0.124;MQ=59.29;MQ0=0;MQRankSum=-0.504;QD=25.48;ReadPosRankSum=0.287	GT:AD:DP:GQ:PL	1/1:0,60:60:99:1867,180,0	0/0:67,0:67:99:0,195,2064	0/0:27,0:27:81:0,81,853	0/0:124,0:124:99:0,370,3830	0/0:54,0:54:99:0,162,1688	0/0:37,0:37:99:0,111,1156	0/0:36,0:36:99:0,108,1132	1/1:0,2:2:6:60,6,0	0/0:2,0:2:6:0,6,65	1/1:0,19:19:54:547,54,0	1/1:0,2:2:6:62,6,0	0/0:54,0:54:99:0,153,1636	1/1:0,10:10:30:307,30,0	1/1:0,1:1:3:31,3,0	0/0:36,0:36:99:0,108,1141	0/0:62,0:62:99:0,180,1898	1/1:0,25:25:66:700,66,0	0/1:3,1:4:18:18,0,83	0/0:26,0:26:72:0,72,778	0/0:4,0:4:9:0,9,106	0/0:6,0:6:18:0,18,194	0/0:9,0:9:21:0,21,254	0/0:12,0:12:33:0,33,364	0/0:14,0:14:42:0,42,445	0/0:1,0:1:3:0,3,33	0/0:15,0:15:45:0,45,470	0/0:40,0:40:99:0,120,1269	0/0:8,0:8:24:0,24,258	0/0:6,0:6:18:0,18,192	0/0:38,0:38:99:0,108,1154	0/0:9,0:9:27:0,27,292	0/0:3,0:3:9:0,9,97	0/0:35,0:35:90:0,90,997	0/0:5,0:5:15:0,15,165	0/0:37,0:37:99:0,108,1124	0/0:6,0:6:18:0,18,200	0/0:23,0:23:69:0,69,726	0/0:36,0:36:96:0,96,1040	1/1:0,8:8:24:242,24,0	0/1:2,5:7:33:135,0,33	0/0:10,0:10:30:0,30,328	0/0:24,0:24:72:0,72,757	0/0:21,0:21:60:0,60,644	0/0:44,0:44:99:0,126,1351	0/0:15,0:15:42:0,42,459	0/0:40,0:40:99:0,111,1158	0/0:9,0:9:27:0,27,287	0/0:9,0:9:27:0,27,291	0/0:8,0:8:24:0,24,249	1/1:0,2:2:6:59,6,0	0/0:6,0:6:18:0,18,192	0/0:2,0:2:6:0,6,63	1/1:0,8:8:24:237,24,0	0/0:2,0:2:6:0,6,62	0/0:9,0:9:27:0,27,282	1/1:0,1:1:3:30,3,0	0/0:6,0:6:15:0,15,167	0/0:12,0:12:36:0,36,388	0/0:4,0:4:9:0,9,111	0/0:17,0:17:51:0,51,534	1/1:0,2:2:6:59,6,0	1/1:0,2:2:6:59,6,0	1/1:0,10:10:30:296,30,0	0/0:9,0:9:27:0,27,284	1/1:0,5:5:15:153,15,0	0/0:18,1:19:54:0,54,558	0/0:11,0:11:33:0,33,346	0/0:17,0:17:51:0,51,533	0/0:5,0:5:15:0,15,154	0/0:11,0:11:33:0,33,338	0/0:12,0:12:33:0,33,357	0/0:12,0:12:36:0,36,376	0/0:2,0:2:6:0,6,63	0/0:8,0:8:24:0,24,249	0/0:12,0:12:33:0,33,366	0/0:7,0:7:21:0,21,207	0/0:9,0:9:24:0,24,266	0/0:5,0:5:15:0,15,161	0/0:5,0:5:15:0,15,155	0/0:20,0:20:45:0,45,541	0/0:3,0:3:9:0,9,95	0/0:2,0:2:6:0,6,54	0/0:10,0:10:30:0,30,321	0/0:2,0:2:6:0,6,61	0/0:11,0:11:33:0,33,343	0/0:5,0:5:15:0,15,160	0/0:10,0:10:30:0,30,312	0/0:13,0:13:39:0,39,410	0/0:11,0:11:33:0,33,341	0/0:12,0:12:36:0,36,374	0/0:2,0:2:6:0,6,63	0/0:14,0:14:42:0,42,450	0/1:3,1:4:19:19,0,84	0/0:9,0:9:27:0,27,283	0/0:6,0:6:18:0,18,186	0/0:6,0:6:18:0,18,181	0/0:6,0:6:18:0,18,196	0/0:9,0:9:24:0,24,267	0/0:3,0:3:9:0,9,92	0/0:7,0:7:21:0,21,215	0/0:8,0:8:24:0,24,265	0/0:11,0:11:33:0,33,351	1/1:0,3:3:9:89,9,0	0/0:3,0:3:9:0,9,96	0/0:5,0:5:15:0,15,158	0/0:6,0:6:18:0,18,190	0/0:3,0:3:9:0,9,97	0/0:19,0:19:48:0,48,542	0/1:1,1:2:22:25,0,22	0/0:7,0:8:22:0,22,220	0/0:6,0:6:18:0,18,185	0/1:1,1:2:22:25,0,22	1/1:0,8:8:24:229,24,0	0/0:12,0:12:36:0,36,371	1/1:0,10:10:30:308,30,0	0/0:9,0:9:27:0,27,288	0/0:10,0:10:24:0,24,278	0/0:11,0:11:33:0,33,341	0/0:14,0:14:39:0,39,435	0/0:3,0:3:9:0,9,92	0/0:5,0:5:15:0,15,161	0/0:16,0:16:45:0,45,484	0/0:4,0:4:12:0,12,124	0/0:2,0:2:6:0,6,63	0/0:3,0:3:9:0,9,94	0/0:20,0:20:54:0,54,591	0/0:5,0:5:15:0,15,156	0/0:9,0:9:24:0,24,272	0/0:11,0:11:33:0,33,338	0/0:17,0:17:33:0,33,407	0/0:14,0:14:33:0,33,386	0/0:17,0:17:39:0,39,464	0/0:18,0:18:39:0,39,473	0/0:27,0:27:51:0,51,643	0/0:12,0:12:30:0,30,336	0/0:2,0:2:3:0,3,45	0/0:68,0:68:99:0,205,2302
chr0	44645092	.	A	T	3636.02	.	AC=38;AF=0.140;AN=272;BaseQRankSum=2.478;DP=1848;Dels=0.00;FS=2.739;HaplotypeScore=0.1779;InbreedingCoeff=0.7955;MLEAC=34;MLEAF=0.125;MQ=57.35;MQ0=0;MQRankSum=-0.316;QD=26.35;ReadPosRankSum=-1.082	GT:AD:DP:GQ:PL	0/0:55,0:55:99:0,162,1704	0/0:44,0:44:99:0,132,1328	1/1:0,11:11:30:326,30,0	0/0:92,0:92:99:0,271,2772	0/0:54,0:54:99:0,162,1600	0/0:28,0:28:81:0,81,833	0/0:44,0:44:99:0,132,1319	0/0:2,0:2:6:0,6,65	0/0:3,0:3:9:0,9,93	0/0:13,0:13:39:0,39,392	0/0:2,0:2:6:0,6,61	0/0:33,0:33:99:0,99,978	0/0:8,0:8:24:0,24,241	0/0:6,0:6:15:0,15,159	0/0:36,0:36:99:0,105,1096	0/0:55,0:55:99:0,165,1657	0/0:17,0:17:39:0,39,456	0/0:4,0:4:12:0,12,124	0/0:20,0:20:51:0,51,566	1/1:0,5:5:15:140,15,0	0/0:5,0:5:9:0,9,97	1/1:0,21:21:63:645,63,0	0/0:15,0:15:45:0,45,449	0/0:22,0:22:60:0,60,640	0/0:5,0:5:12:0,12,124	1/1:0,12:12:36:372,36,0	0/0:29,0:29:87:0,87,876	0/0:14,0:14:36:0,36,383	0/0:7,1:8:21:0,21,230	0/0:60,0:60:99:0,174,1786	0/0:15,0:15:45:0,45,484	0/0:9,0:10:27:0,27,280	0/0:41,0:41:99:0,117,1228	0/0:9,0:9:21:0,21,226	0/0:41,0:41:99:0,120,1206	0/0:5,0:5:15:0,15,153	1/1:0,15:15:45:465,45,0	0/0:22,0:22:66:0,66,653	0/0:9,0:9:27:0,27,275	0/0:6,0:6:18:0,18,195	0/0:18,0:18:45:0,45,483	0/0:31,0:31:93:0,93,936	1/1:0,6:6:15:168,15,0	0/0:40,0:40:99:0,120,1240	1/1:0,9:9:27:278,27,0	0/0:49,0:49:99:0,129,1357	1/1:0,5:5:15:160,15,0	0/0:12,0:12:36:0,36,371	0/0:7,0:7:18:0,18,197	0/0:4,0:4:12:0,12,124	0/0:8,0:8:24:0,24,241	./.:.:.:.:.	0/0:5,0:5:12:0,12,134	0/0:3,0:3:9:0,9,89	0/0:9,0:9:27:0,27,278	0/0:2,0:2:6:0,6,63	0/0:8,0:8:24:0,24,241	0/0:9,0:9:27:0,27,275	0/0:7,0:7:21:0,21,214	0/0:14,0:14:42:0,42,412	0/0:3,0:3:9:0,9,95	0/0:4,0:4:12:0,12,119	0/0:2,0:2:6:0,6,62	0/0:10,0:10:30:0,30,299	0/0:5,0:5:15:0,15,150	0/0:12,0:12:33:0,33,335	0/0:10,0:10:30:0,30,292	0/0:21,0:21:60:0,60,624	0/0:2,0:2:6:0,6,59	0/0:6,0:6:18:0,18,180	0/0:8,0:8:24:0,24,243	0/0:7,0:7:21:0,21,211	0/0:1,0:1:3:0,3,30	0/0:4,0:4:12:0,12,117	0/0:14,0:14:42:0,42,428	0/0:11,0:11:33:0,33,333	0/0:12,0:12:33:0,33,354	1/1:0,1:1:3:31,3,0	0/0:2,0:2:6:0,6,59	0/0:13,0:13:33:0,33,368	1/1:0,4:4:12:127,12,0	0/0:4,0:4:12:0,12,125	0/0:14,0:14:42:0,42,442	1/1:0,2:2:6:61,6,0	0/0:6,0:6:18:0,18,175	0/0:8,0:8:24:0,24,237	0/0:5,0:5:15:0,15,148	0/0:15,0:15:45:0,45,449	0/0:17,0:17:51:0,51,511	0/0:15,0:15:45:0,45,462	0/0:1,0:1:3:0,3,31	0/0:9,0:9:27:0,27,273	0/0:8,0:8:24:0,24,242	0/0:9,0:9:27:0,27,270	0/0:4,0:4:12:0,12,119	0/0:5,0:5:15:0,15,157	0/0:12,0:12:36:0,36,372	0/0:8,0:8:24:0,24,245	0/0:8,0:8:24:0,24,242	0/0:5,0:5:15:0,15,154	0/0:15,0:15:42:0,42,444	0/0:10,0:10:30:0,30,303	0/0:1,0:1:3:0,3,30	0/0:4,0:4:12:0,12,122	0/0:3,0:3:9:0,9,92	1/1:0,4:4:12:127,12,0	0/1:1,4:5:21:87,0,21	0/0:13,0:13:39:0,39,390	0/0:4,0:4:12:0,12,128	0/0:8,0:8:24:0,24,238	0/0:7,0:7:21:0,21,216	0/0:4,0:4:12:0,12,128	0/0:3,0:3:9:0,9,91	0/0:13,0:13:39:0,39,396	0/0:3,0:3:9:0,9,89	0/0:10,0:10:30:0,30,302	0/0:11,0:11:33:0,33,335	1/1:0,4:4:12:120,12,0	0/0:10,0:10:27:0,27,292	1/1:0,7:7:15:181,15,0	1/1:0,7:7:21:223,21,0	0/0:13,0:13:39:0,39,405	1/1:0,5:5:15:158,15,0	0/1:1,2:3:24:54,0,24	1/1:0,7:7:18:200,18,0	0/0:11,0:11:33:0,33,329	1/1:0,5:5:15:155,15,0	0/0:6,0:6:18:0,18,182	0/0:2,0:2:6:0,6,59	0/0:25,0:25:42:0,42,586	0/0:8,0:8:15:0,15,194	0/0:14,0:14:33:0,33,384	0/0:18,0:18:30:0,30,419	0/0:14,0:14:30:0,30,352	0/0:10,0:10:18:0,18,241	0/0:9,0:9:21:0,21,244	0/0:103,0:103:99:0,295,3330
chr0	44652721	.	A	T	22871.6	.	AC=128;AF=0.492;AN=260;BaseQRankSum=-2.505;DP=1288;Dels=0.00;FS=0.943;HaplotypeScore=0.1908;InbreedingCoeff=0.7673;MLEAC=131;MLEAF=0.504;MQ=59.22;MQ0=0;MQRankSum=-0.357;QD=28.34;ReadPosRankSum=-0.437	GT:AD:DP:GQ:PL	1/1:0,56:56:99:1786,168,0	1/1:0,29:29:75:836,75,0	1/1:0,21:21:63:637,63,0	1/1:0,55:55:99:1705,165,0	1/1:0,16:16:45:478,45,0	0/0:20,0:20:60:0,60,626	0/0:19,0:19:57:0,57,572	1/1:0,3:3:9:93,9,0	1/1:0,4:4:12:128,12,0	1/1:0,26:26:75:787,75,0	1/1:0,2:2:6:67,6,0	0/0:13,0:13:39:0,39,410	0/0:23,0:23:66:0,66,687	1/1:0,1:1:3:31,3,0	1/1:0,30:30:90:918,90,0	1/1:0,18:18:51:520,51,0	0/0:23,0:23:66:0,66,699	1/1:0,6:6:18:185,18,0	1/1:0,7:7:21:216,21,0	1/1:0,2:2:6:59,6,0	1/1:0,7:7:21:221,21,0	1/1:0,57:57:99:1738,168,0	1/1:0,26:26:78:805,78,0	1/1:0,21:21:63:653,63,0	1/1:0,2:2:6:67,6,0	0/0:25,0:25:72:0,72,758	1/1:0,13:13:39:401,39,0	0/0:7,0:7:21:0,21,227	0/0:7,0:7:21:0,21,223	0/0:30,0:30:87:0,87,892	0/0:6,0:6:15:0,15,168	0/0:3,0:3:9:0,9,94	0/0:18,0:18:48:0,48,509	1/1:0,1:1:3:34,3,0	0/1:17,6:23:99:119,0,430	0/1:1,3:4:12:81,0,12	1/1:0,26:26:75:785,75,0	1/1:0,6:6:18:187,18,0	0/0:13,0:13:39:0,39,406	0/0:6,0:6:18:0,18,195	0/0:4,0:4:12:0,12,126	0/0:17,0:17:51:0,51,530	1/1:0,20:20:57:597,57,0	0/0:10,0:10:30:0,30,313	1/1:0,22:22:63:669,63,0	0/0:29,0:29:81:0,81,866	1/1:0,9:9:27:276,27,0	1/1:0,4:4:12:124,12,0	1/1:0,8:8:24:250,24,0	0/0:3,0:3:9:0,9,92	0/0:4,0:4:12:0,12,118	0/0:4,0:4:12:0,12,122	1/1:0,6:6:18:183,18,0	0/0:5,0:5:15:0,15,153	0/0:5,0:5:15:0,15,149	1/1:0,5:5:15:158,15,0	0/0:7,0:7:21:0,21,216	0/0:5,0:5:12:0,12,128	1/1:0,2:2:6:61,6,0	1/1:0,8:8:24:249,24,0	0/0:3,0:3:9:0,9,95	0/0:3,0:3:9:0,9,92	0/0:10,0:10:27:0,27,297	./.:.:.:.:.	0/0:4,0:4:12:0,12,122	1/1:0,9:9:24:260,24,0	0/0:6,0:6:18:0,18,184	0/0:5,0:5:15:0,15,155	0/0:9,0:9:27:0,27,281	0/1:1,5:6:4:139,0,4	./.:.:.:.:.	1/1:0,6:6:15:169,15,0	./.:.:.:.:.	1/1:0,6:6:18:186,18,0	1/1:0,13:13:39:393,39,0	0/0:2,0:2:6:0,6,61	0/0:8,0:8:24:0,24,248	1/1:0,2:2:6:63,6,0	1/1:0,6:6:18:184,18,0	0/0:1,0:1:3:0,3,30	0/0:2,0:2:6:0,6,63	1/1:0,2:2:6:62,6,0	1/1:0,6:6:18:195,18,0	./.:.:.:.:.	0/0:4,0:4:12:0,12,126	1/1:0,3:3:9:97,9,0	1/1:0,5:5:15:156,15,0	0/0:3,0:3:9:0,9,94	0/0:6,0:6:18:0,18,181	1/1:0,5:5:15:153,15,0	0/0:1,0:1:3:0,3,31	0/0:2,0:2:6:0,6,63	0/0:4,0:4:12:0,12,125	0/0:5,0:5:12:0,12,140	0/1:1,6:7:9:160,0,9	0/0:3,0:3:9:0,9,91	1/1:0,4:4:12:120,12,0	0/0:2,0:2:6:0,6,67	1/1:0,2:2:6:61,6,0	0/0:4,0:4:12:0,12,121	0/0:2,0:2:6:0,6,61	./.:.:.:.:.	0/0:6,0:6:18:0,18,185	0/0:3,0:3:9:0,9,96	1/1:0,5:5:15:159,15,0	0/0:8,0:8:21:0,21,223	1/1:0,5:5:15:158,15,0	0/0:4,0:4:12:0,12,120	0/1:1,2:3:22:53,0,22	1/1:0,5:5:12:137,12,0	0/1:3,1:4:19:19,0,85	0/1:1,2:3:23:55,0,23	0/0:2,0:2:6:0,6,61	0/0:5,0:5:15:0,15,153	0/1:5,1:6:14:14,0,140	0/0:5,0:5:15:0,15,158	1/1:0,5:5:15:153,15,0	0/0:6,0:6:18:0,18,184	1/1:0,18:18:54:549,54,0	1/1:0,12:12:36:370,36,0	1/1:0,18:18:54:557,54,0	1/1:0,32:32:96:955,96,0	1/1:0,17:17:51:527,51,0	1/1:0,4:4:12:122,12,0	1/1:0,12:12:36:365,36,0	0/0:4,0:4:12:0,12,125	1/1:0,11:11:33:336,33,0	1/1:0,12:12:36:373,36,0	0/0:3,0:3:9:0,9,94	0/0:2,0:2:3:0,3,45	./.:.:.:.:.	0/0:5,0:5:12:0,12,137	./.:.:.:.:.	0/0:2,0:2:3:0,3,45	0/0:2,0:2:6:0,6,62	1/1:0,7:7:12:166,12,0	0/0:29,0:29:87:0,87,976
chr0	44652734	.	T	C	25395.8	.	AC=133;AF=0.508;AN=262;BaseQRankSum=7.620;DP=1378;Dels=0.00;FS=0.894;HaplotypeScore=0.1514;InbreedingCoeff=0.7811;MLEAC=135;MLEAF=0.515;MQ=59.31;MQ0=0;MQRankSum=-0.376;QD=29.26;ReadPosRankSum=-0.791	GT:AD:DP:GQ:PL	1/1:0,62:62:99:2036,186,0	1/1:0,34:34:87:994,87,0	1/1:0,24:24:72:771,72,0	1/1:0,59:59:99:1905,177,0	1/1:0,17:17:48:537,48,0	0/0:20,0:20:60:0,60,612	0/0:19,0:19:57:0,57,571	1/1:0,5:5:15:152,15,0	1/1:0,4:4:12:133,12,0	1/1:0,28:28:84:882,84,0	1/1:0,3:3:9:103,9,0	0/0:14,0:14:42:0,42,429	0/0:23,0:23:69:0,69,708	./.:.:.:.:.	1/1:0,30:30:90:953,90,0	1/1:0,19:19:57:607,57,0	0/0:25,0:25:72:0,72,752	1/1:0,3:3:9:102,9,0	1/1:0,7:7:21:221,21,0	1/1:0,2:2:6:63,6,0	1/1:0,7:7:21:230,21,0	1/1:0,59:59:99:1866,174,0	1/1:0,27:27:81:867,81,0	1/1:0,23:23:69:735,69,0	1/1:0,2:2:6:70,6,0	0/0:25,0:25:72:0,72,746	1/1:0,13:13:39:411,39,0	0/0:7,0:7:21:0,21,222	0/0:6,0:6:18:0,18,190	0/0:32,0:32:93:0,93,959	0/0:5,0:5:12:0,12,142	0/0:3,0:3:9:0,9,91	0/0:18,0:18:51:0,51,530	1/1:0,1:1:3:33,3,0	0/1:19,11:30:99:225,0,509	1/1:0,2:2:6:68,6,0	1/1:0,26:26:75:803,75,0	1/1:0,8:8:24:261,24,0	0/0:14,0:14:42:0,42,428	0/0:6,0:6:18:0,18,183	0/0:4,0:4:12:0,12,126	0/0:19,0:19:57:0,57,589	1/1:0,21:21:57:635,57,0	0/0:12,0:12:36:0,36,369	1/1:0,24:24:66:725,66,0	0/0:29,0:29:84:0,84,878	1/1:0,10:10:30:325,30,0	1/1:0,4:4:12:123,12,0	1/1:0,11:11:33:347,33,0	0/0:3,0:3:9:0,9,92	0/0:4,0:4:12:0,12,121	0/0:4,0:4:12:0,12,122	1/1:0,6:6:18:190,18,0	0/0:6,0:6:18:0,18,184	0/0:6,0:6:18:0,18,191	1/1:0,5:5:15:159,15,0	0/0:8,0:8:24:0,24,250	0/0:6,0:6:18:0,18,191	1/1:0,5:5:15:168,15,0	1/1:0,7:7:21:223,21,0	0/0:3,0:3:9:0,9,91	0/0:3,0:3:9:0,9,95	0/0:12,0:12:33:0,33,359	./.:.:.:.:.	0/0:5,0:5:15:0,15,153	1/1:0,9:9:24:265,24,0	0/0:6,0:6:18:0,18,186	0/0:6,0:6:18:0,18,186	0/0:10,0:10:30:0,30,302	1/1:1,7:8:2:201,2,0	1/1:0,2:2:3:45,3,0	1/1:0,7:7:18:206,18,0	1/1:0,2:2:6:67,6,0	1/1:0,5:5:15:160,15,0	1/1:0,12:12:36:368,36,0	0/0:3,0:3:9:0,9,94	0/0:9,0:9:27:0,27,280	1/1:0,2:2:6:61,6,0	1/1:0,5:5:15:162,15,0	0/0:1,0:1:3:0,3,32	0/0:1,0:1:3:0,3,32	1/1:0,2:2:6:64,6,0	1/1:0,6:6:18:204,18,0	0/0:2,0:2:6:0,6,60	0/0:4,0:4:12:0,12,119	1/1:0,4:4:12:133,12,0	1/1:0,4:4:12:132,12,0	0/0:2,0:2:6:0,6,61	0/0:7,0:7:21:0,21,216	1/1:0,3:3:9:97,9,0	0/0:3,0:3:9:0,9,92	0/0:3,0:3:9:0,9,97	0/0:4,0:4:12:0,12,119	0/0:5,0:5:12:0,12,139	0/1:1,6:7:10:168,0,10	0/0:2,0:2:6:0,6,60	1/1:0,4:4:12:130,12,0	0/0:2,0:2:6:0,6,65	1/1:0,3:3:9:97,9,0	0/0:4,0:4:12:0,12,119	0/1:2,1:3:20:20,0,53	./.:.:.:.:.	0/0:5,0:5:15:0,15,149	0/0:3,0:3:9:0,9,96	1/1:0,4:4:12:126,12,0	0/0:9,0:9:24:0,24,262	1/1:0,6:6:18:202,18,0	0/0:4,0:4:12:0,12,122	0/1:1,3:4:18:85,0,18	1/1:0,5:5:12:139,12,0	0/1:4,2:6:44:44,0,108	0/1:1,3:4:18:86,0,18	0/0:3,0:3:9:0,9,92	0/0:6,0:6:18:0,18,179	0/1:5,1:6:14:14,0,139	0/0:5,0:5:15:0,15,155	1/1:0,6:6:18:193,18,0	0/0:7,0:7:21:0,21,219	1/1:0,19:19:54:579,54,0	1/1:0,13:13:39:413,39,0	1/1:0,17:17:51:536,51,0	1/1:0,34:34:99:1073,102,0	1/1:0,18:18:54:572,54,0	1/1:0,5:5:15:162,15,0	1/1:0,13:13:39:415,39,0	0/0:4,0:4:12:0,12,124	1/1:0,12:12:36:381,36,0	1/1:0,13:13:39:416,39,0	0/0:3,0:3:9:0,9,93	0/0:2,0:2:3:0,3,45	./.:.:.:.:.	0/0:5,0:5:12:0,12,129	./.:.:.:.:.	./.:.:.:.:.	0/0:2,0:2:6:0,6,62	1/1:0,7:7:12:166,12,0	0/0:36,0:36:99:0,108,1194
chr0	44655643	.	G	C	2392.53	.	AC=47;AF=0.185;AN=254;BaseQRankSum=-0.400;DP=696;Dels=0.00;FS=1.479;HaplotypeScore=0.0535;InbreedingCoeff=0.5611;MLEAC=41;MLEAF=0.161;MQ=59.77;MQ0=0;MQRankSum=0.636;QD=24.92;ReadPosRankSum=-0.247	GT:AD:DP:GQ:PL	0/0:31,0:31:93:0,93,1025	0/0:22,0:22:63:0,63,668	0/0:11,0:11:33:0,33,339	0/0:42,0:42:99:0,126,1325	0/0:15,0:15:45:0,45,464	0/0:10,0:10:27:0,27,298	0/0:10,0:10:30:0,30,316	1/1:0,1:1:3:33,3,0	./.:.:.:.:.	0/0:14,0:14:42:0,42,447	./.:.:.:.:.	0/0:10,0:10:30:0,30,318	1/1:0,13:13:39:413,39,0	0/0:1,0:1:3:0,3,32	0/0:17,0:17:48:0,48,521	1/1:0,15:15:45:483,45,0	0/0:7,0:8:21:0,21,219	0/0:1,0:1:3:0,3,30	0/0:5,0:5:12:0,12,141	0/0:2,0:2:3:0,3,45	0/0:1,0:1:3:0,3,33	0/0:4,0:4:9:0,9,107	0/0:12,0:12:36:0,36,367	0/0:19,0:19:51:0,51,563	./.:.:.:.:.	0/0:9,0:9:27:0,27,286	0/0:14,0:14:36:0,36,408	1/1:0,1:1:3:32,3,0	./.:.:.:.:.	1/1:0,7:7:21:221,21,0	1/1:0,4:4:12:116,12,0	./.:.:.:.:.	1/1:0,5:5:15:158,15,0	1/1:0,1:1:3:31,3,0	0/0:12,0:12:36:0,36,379	0/0:1,0:1:3:0,3,34	0/0:13,0:13:39:0,39,410	0/0:5,0:5:15:0,15,159	1/1:0,7:7:21:227,21,0	0/0:1,0:1:3:0,3,33	1/1:0,2:2:6:63,6,0	0/0:11,0:11:33:0,33,356	0/0:15,0:15:42:0,42,443	0/0:10,0:10:30:0,30,316	0/0:16,0:16:39:0,39,456	0/0:9,0:9:18:0,18,228	0/0:9,0:9:24:0,24,266	0/0:1,0:1:3:0,3,33	1/1:0,2:2:6:63,6,0	0/0:3,0:3:9:0,9,96	0/0:5,0:5:15:0,15,165	0/0:1,0:1:3:0,3,32	0/0:2,0:2:6:0,6,61	0/0:2,0:2:6:0,6,62	0/0:2,0:2:6:0,6,63	1/1:0,2:2:6:65,6,0	0/0:4,0:4:12:0,12,126	0/0:5,0:5:15:0,15,157	0/0:1,0:1:3:0,3,31	0/0:4,0:4:12:0,12,127	1/1:0,1:1:3:32,3,0	1/1:0,2:2:6:63,6,0	0/0:10,0:10:27:0,27,300	0/0:2,0:2:6:0,6,61	0/0:6,0:6:18:0,18,187	0/0:3,0:3:9:0,9,97	0/0:1,0:1:3:0,3,33	1/1:0,4:4:12:129,12,0	1/1:0,1:1:3:32,3,0	./.:.:.:.:.	0/0:1,0:1:3:0,3,31	0/0:3,0:3:9:0,9,93	0/0:1,0:1:3:0,3,32	0/0:6,0:6:18:0,18,184	0/0:2,0:2:6:0,6,65	0/0:2,0:2:6:0,6,65	0/0:2,0:2:6:0,6,61	0/0:2,0:2:6:0,6,61	0/0:2,0:2:6:0,6,65	0/0:6,0:6:18:0,18,175	0/0:5,0:5:12:0,12,140	0/0:1,0:1:3:0,3,33	./.:.:.:.:.	0/0:2,0:2:6:0,6,61	0/0:2,0:2:6:0,6,59	./.:.:.:.:.	1/1:0,3:3:9:97,9,0	0/0:1,0:1:3:0,3,32	./.:.:.:.:.	0/0:1,0:1:3:0,3,34	1/1:0,3:3:9:92,9,0	0/0:1,0:1:3:0,3,32	0/0:1,0:1:3:0,3,33	0/0:2,0:2:6:0,6,61	0/0:2,0:2:6:0,6,65	0/0:2,0:2:6:0,6,65	0/0:1,0:1:3:0,3,33	0/0:3,0:3:9:0,9,97	0/0:4,0:4:12:0,12,125	0/0:4,0:4:12:0,12,123	0/0:1,0:1:3:0,3,32	1/1:0,1:1:3:29,3,0	1/1:0,2:2:6:59,6,0	0/0:3,0:3:9:0,9,92	0/0:2,0:2:6:0,6,64	0/0:7,0:7:18:0,18,204	0/0:2,0:2:6:0,6,61	0/1:7,1:8:10:10,0,165	0/0:1,0:1:3:0,3,30	0/0:1,0:1:3:0,3,31	0/0:9,0:9:27:0,27,293	0/0:1,0:1:3:0,3,30	0/0:10,0:10:30:0,30,311	0/0:6,0:6:18:0,18,188	1/1:0,5:5:15:159,15,0	1/1:0,5:5:15:158,15,0	1/1:0,1:1:3:32,3,0	0/0:2,0:2:6:0,6,64	0/0:5,0:5:15:0,15,151	0/0:2,0:2:6:0,6,66	0/0:2,0:2:3:0,3,45	0/0:5,0:5:15:0,15,158	0/0:2,0:2:6:0,6,67	0/0:3,0:3:9:0,9,94	0/0:2,0:2:6:0,6,61	0/0:5,0:5:15:0,15,156	0/0:4,0:4:12:0,12,122	0/0:1,0:1:3:0,3,30	0/0:3,0:3:9:0,9,94	0/0:4,0:4:6:0,6,89	0/0:2,0:2:3:0,3,45	./.:.:.:.:.	0/0:6,0:6:12:0,12,152	0/0:2,0:2:3:0,3,45	0/0:4,0:4:6:0,6,89	0/0:4,0:4:6:0,6,89	0/0:28,0:28:84:0,84,958
chr0	44657076	.	C	T	908	.	AC=14;AF=0.054;AN=258;BaseQRankSum=-1.061;DP=959;Dels=0.00;FS=8.921;HaplotypeScore=0.1028;InbreedingCoeff=0.4504;MLEAC=10;MLEAF=0.039;MQ=59.51;MQ0=0;MQRankSum=-0.710;QD=20.18;ReadPosRankSum=0.333	GT:AD:DP:GQ:PL	0/0:53,0:53:99:0,159,1621	0/0:17,0:17:48:0,48,488	0/0:14,0:14:39:0,39,416	0/0:38,0:38:99:0,114,1191	0/0:18,0:18:45:0,45,503	0/0:15,0:15:45:0,45,465	0/0:22,0:22:66:0,66,673	0/0:4,0:4:12:0,12,128	0/0:5,0:5:15:0,15,149	0/0:14,0:14:42:0,42,428	0/0:6,0:6:18:0,18,183	0/0:16,0:16:48:0,48,498	0/0:6,0:6:18:0,18,185	0/0:2,0:2:6:0,6,59	1/1:0,16:16:48:489,48,0	0/0:19,0:19:54:0,54,571	0/0:22,0:22:63:0,63,665	0/0:7,0:7:21:0,21,217	0/0:13,0:13:39:0,39,398	0/0:15,0:15:42:0,42,451	0/0:8,0:8:24:0,24,255	0/0:12,0:12:36:0,36,367	0/0:13,0:13:39:0,39,399	0/0:7,0:7:21:0,21,213	1/1:0,4:4:12:130,12,0	0/0:20,0:20:60:0,60,600	0/0:9,0:9:27:0,27,269	0/0:7,0:7:21:0,21,229	0/0:3,0:3:6:0,6,59	0/0:9,0:9:27:0,27,277	0/0:7,0:7:21:0,21,226	0/0:6,0:6:18:0,18,178	0/0:18,0:18:54:0,54,550	0/0:4,0:4:12:0,12,119	0/0:20,0:20:57:0,57,597	0/0:9,0:9:27:0,27,284	0/0:10,0:10:30:0,30,306	0/0:14,0:14:36:0,36,395	0/0:10,0:10:30:0,30,310	0/0:4,0:4:12:0,12,122	0/0:4,0:4:12:0,12,117	0/0:13,0:13:39:0,39,394	0/0:12,0:12:36:0,36,369	0/0:19,0:19:54:0,54,562	0/0:23,0:23:66:0,66,711	0/0:22,0:22:63:0,63,663	0/0:5,0:5:12:0,12,136	0/0:3,0:3:9:0,9,94	./.:.:.:.:.	0/0:5,0:5:12:0,12,138	0/0:3,0:3:9:0,9,93	0/0:2,0:2:6:0,6,62	0/0:3,0:3:9:0,9,93	1/1:0,3:3:9:92,9,0	0/0:4,0:4:12:0,12,118	0/0:8,0:8:24:0,24,243	0/0:2,0:2:6:0,6,62	0/0:7,0:7:21:0,21,214	./.:.:.:.:.	0/0:4,0:4:12:0,12,120	0/0:3,0:3:9:0,9,97	0/0:1,0:1:3:0,3,34	0/0:9,0:9:24:0,24,264	0/0:8,0:8:24:0,24,249	0/0:4,0:4:12:0,12,126	1/1:0,2:2:6:55,6,0	0/0:2,0:2:6:0,6,59	0/0:4,0:4:12:0,12,124	0/0:5,0:5:12:0,12,137	0/0:3,0:3:9:0,9,95	0/0:5,0:5:15:0,15,150	0/0:4,0:4:12:0,12,124	0/0:1,0:1:3:0,3,30	0/0:4,0:4:12:0,12,124	0/0:3,0:3:9:0,9,94	0/0:2,0:2:3:0,3,45	./.:.:.:.:.	0/0:6,0:6:18:0,18,189	0/0:2,0:2:6:0,6,61	0/0:5,0:5:12:0,12,138	0/0:3,0:3:9:0,9,97	0/0:3,0:3:9:0,9,98	0/1:5,1:6:9:9,0,141	0/0:3,0:3:9:0,9,92	0/0:2,0:2:6:0,6,63	1/1:0,4:4:12:121,12,0	0/0:4,0:4:12:0,12,125	1/1:1,6:7:18:192,18,0	0/0:4,0:4:12:0,12,123	0/0:11,0:11:33:0,33,333	./.:.:.:.:.	0/0:4,0:4:12:0,12,122	0/0:5,0:5:15:0,15,155	0/0:1,0:1:3:0,3,32	./.:.:.:.:.	0/0:7,0:7:21:0,21,217	0/0:6,0:6:15:0,15,146	0/0:4,0:4:12:0,12,118	0/1:2,1:3:23:23,0,54	0/0:3,0:3:9:0,9,90	0/0:10,0:10:30:0,30,298	0/0:2,0:2:6:0,6,61	0/0:4,0:4:12:0,12,124	0/0:6,0:6:18:0,18,185	0/0:1,0:1:3:0,3,32	0/0:6,0:6:18:0,18,185	0/0:4,0:4:12:0,12,125	0/0:4,0:4:12:0,12,128	0/0:4,0:4:12:0,12,122	0/0:10,0:10:27:0,27,284	0/0:5,0:5:15:0,15,158	0/0:4,0:4:12:0,12,126	0/0:4,0:4:12:0,12,123	0/0:5,0:5:15:0,15,147	0/0:2,0:2:6:0,6,65	0/0:2,0:2:6:0,6,63	0/0:3,0:3:6:0,6,59	0/0:4,0:4:12:0,12,114	0/0:5,0:5:15:0,15,157	0/0:1,0:1:3:0,3,30	0/0:4,0:4:12:0,12,121	0/0:5,0:5:15:0,15,148	0/0:6,0:6:18:0,18,183	0/0:2,0:2:6:0,6,54	0/0:3,0:3:9:0,9,92	0/0:1,0:1:3:0,3,31	0/0:8,0:8:24:0,24,250	0/0:2,0:2:6:0,6,65	0/0:4,0:4:12:0,12,127	./.:.:.:.:.	./.:.:.:.:.	./.:.:.:.:.	0/0:8,0:8:18:0,18,211	0/0:1,0:1:3:0,3,30	0/0:4,0:4:9:0,9,106	0/0:3,0:3:6:0,6,76	0/0:11,0:11:33:0,33,356
chr0	44657859	.	C	T	1888.94	.	AC=24;AF=0.095;AN=252;BaseQRankSum=-4.931;DP=758;Dels=0.00;FS=8.965;HaplotypeScore=0.0592;InbreedingCoeff=0.4910;MLEAC=22;MLEAF=0.087;MQ=59.69;MQ0=0;MQRankSum=0.137;QD=24.22;ReadPosRankSum=1.962	GT:AD:DP:GQ:PL	0/0:42,0:42:99:0,126,1386	0/0:12,0:12:33:0,33,366	0/0:14,0:14:39:0,39,434	0/0:42,0:42:99:0,126,1325	0/0:3,0:3:9:0,9,95	0/0:14,0:14:39:0,39,427	0/0:18,0:18:51:0,51,557	0/0:2,0:2:6:0,6,71	./.:.:.:.:.	0/0:16,0:16:48:0,48,505	0/0:3,0:3:9:0,9,100	0/0:15,0:15:42:0,42,464	0/0:7,0:7:21:0,21,225	0/0:1,0:1:3:0,3,32	0/0:21,0:21:60:0,60,654	0/0:13,0:13:36:0,36,397	0/0:12,0:12:36:0,36,368	0/0:1,0:1:3:0,3,33	0/0:5,0:5:12:0,12,135	0/0:6,0:6:18:0,18,184	0/0:1,0:1:3:0,3,32	0/0:7,0:7:21:0,21,221	1/1:0,8:8:24:243,24,0	0/0:20,0:20:57:0,57,610	0/0:1,0:1:3:0,3,32	0/0:15,0:15:45:0,45,471	0/0:14,0:14:42:0,42,445	0/0:4,0:4:12:0,12,132	0/0:1,0:1:3:0,3,32	0/0:8,0:8:21:0,21,239	0/0:4,0:4:12:0,12,131	0/0:2,0:2:6:0,6,69	0/0:14,0:14:33:0,33,385	0/0:4,0:4:12:0,12,130	0/0:11,0:11:33:0,33,349	0/0:1,0:1:3:0,3,32	1/1:0,15:15:42:440,42,0	0/0:7,0:7:21:0,21,230	0/0:8,0:8:24:0,24,250	0/0:3,0:3:9:0,9,97	0/0:3,0:3:9:0,9,92	0/0:9,0:9:24:0,24,267	1/1:0,17:17:45:479,45,0	0/0:7,0:7:21:0,21,221	0/0:7,0:7:21:0,21,212	0/0:8,0:8:24:0,24,250	0/0:10,0:10:27:0,27,291	0/0:3,0:3:9:0,9,97	0/0:2,0:2:6:0,6,52	0/0:3,0:3:6:0,6,74	./.:.:.:.:.	0/0:1,0:1:3:0,3,32	0/0:3,0:3:9:0,9,92	0/0:2,0:2:6:0,6,62	0/0:5,0:5:15:0,15,157	0/0:4,0:4:12:0,12,125	0/0:5,0:5:15:0,15,161	0/0:8,0:8:24:0,24,252	./.:.:.:.:.	0/0:5,0:5:15:0,15,161	0/0:4,0:4:12:0,12,128	0/0:1,0:1:3:0,3,32	0/0:6,0:6:18:0,18,196	0/0:5,0:5:15:0,15,161	0/0:1,0:1:3:0,3,33	0/0:1,0:1:3:0,3,32	0/0:3,0:3:9:0,9,101	0/0:4,0:4:12:0,12,122	./.:.:.:.:.	./.:.:.:.:.	0/0:3,0:3:9:0,9,96	./.:.:.:.:.	0/0:3,0:3:9:0,9,95	0/1:1,4:5:16:107,0,16	1/1:0,5:5:15:153,15,0	0/0:3,0:3:9:0,9,97	0/0:4,0:4:12:0,12,126	0/1:2,1:3:21:21,0,56	0/0:1,0:1:3:0,3,31	0/0:3,0:3:9:0,9,93	1/1:0,2:2:6:59,6,0	0/0:1,0:1:3:0,3,33	0/0:2,0:2:6:0,6,63	0/0:2,0:2:6:0,6,61	0/0:7,0:7:21:0,21,221	0/0:3,0:3:9:0,9,101	0/0:3,0:3:9:0,9,95	0/0:4,0:4:12:0,12,128	0/0:4,0:4:12:0,12,123	0/0:4,0:4:12:0,12,132	0/0:3,0:3:9:0,9,96	0/0:3,0:3:9:0,9,96	0/0:3,0:3:9:0,9,95	0/0:3,0:3:9:0,9,95	./.:.:.:.:.	0/0:1,0:1:3:0,3,30	0/0:5,0:5:15:0,15,156	./.:.:.:.:.	0/0:3,0:3:9:0,9,95	0/0:2,0:2:6:0,6,63	0/0:2,0:2:6:0,6,63	0/0:1,0:1:3:0,3,32	0/0:4,0:4:12:0,12,126	1/1:0,4:4:12:121,12,0	1/1:0,1:1:3:31,3,0	1/1:0,5:5:15:152,15,0	0/0:6,0:6:18:0,18,190	0/0:8,0:8:24:0,24,257	0/0:2,0:2:6:0,6,63	./.:.:.:.:.	0/0:4,0:4:9:0,9,110	0/0:2,0:2:6:0,6,66	0/0:6,0:6:18:0,18,189	0/0:5,0:5:15:0,15,158	0/0:1,0:1:3:0,3,35	0/0:7,0:7:18:0,18,211	0/0:6,0:6:18:0,18,187	0/0:4,0:4:12:0,12,123	0/0:2,0:2:6:0,6,63	./.:.:.:.:.	0/0:1,0:1:3:0,3,32	0/0:4,0:4:12:0,12,132	0/0:4,0:4:12:0,12,134	0/0:4,0:4:12:0,12,128	0/0:1,0:1:3:0,3,32	1/1:0,4:4:12:120,12,0	1/1:0,3:3:9:92,9,0	1/1:0,6:6:15:168,15,0	0/0:3,0:3:6:0,6,76	0/0:2,0:2:3:0,3,45	0/0:10,0:10:21:0,21,261	0/0:6,0:6:9:0,9,134	0/0:4,0:4:6:0,6,89	0/0:3,0:3:6:0,6,78	./.:.:.:.:.	0/0:2,0:2:3:0,3,45	0/0:24,0:24:72:0,72,790
chr0	44658817	.	C	T	1023.83	.	AC=15;AF=0.056;AN=268;BaseQRankSum=-1.189;DP=1208;Dels=0.00;FS=9.555;HaplotypeScore=0.1225;InbreedingCoeff=0.3290;MLEAC=14;MLEAF=0.052;MQ=59.81;MQ0=0;MQRankSum=-0.145;QD=17.96;ReadPosRankSum=1.566	GT:AD:DP:GQ:PL	0/0:84,0:84:99:0,253,2680	0/0:23,0:23:69:0,69,726	0/0:14,0:14:42:0,42,440	0/0:51,0:51:99:0,153,1547	0/0:19,0:19:48:0,48,548	0/0:15,0:15:42:0,42,447	0/0:23,0:23:69:0,69,712	0/0:4,0:4:12:0,12,131	0/0:1,0:1:3:0,3,22	0/0:28,0:28:75:0,75,833	0/0:10,0:10:30:0,30,319	0/0:22,0:22:66:0,66,688	0/0:21,0:21:63:0,63,663	0/0:1,0:1:3:0,3,32	0/0:24,0:24:72:0,72,742	0/0:29,0:29:87:0,87,899	0/0:26,0:26:66:0,66,707	0/0:7,0:7:21:0,21,217	0/0:7,0:7:21:0,21,218	0/0:3,0:3:9:0,9,98	0/0:3,0:3:9:0,9,94	0/0:21,0:21:54:0,54,585	0/0:21,0:21:57:0,57,611	0/0:26,0:26:72:0,72,782	0/0:2,0:2:6:0,6,67	0/0:20,0:20:54:0,54,586	1/1:0,15:15:42:448,42,0	0/0:3,0:3:9:0,9,95	0/0:4,0:4:12:0,12,122	0/0:19,0:19:54:0,54,585	0/0:4,0:4:12:0,12,125	0/0:6,0:6:18:0,18,195	0/0:19,0:19:45:0,45,523	0/0:2,0:2:6:0,6,69	0/0:18,0:18:54:0,54,557	1/1:0,4:4:12:128,12,0	0/0:25,0:25:66:0,66,724	0/0:14,0:14:42:0,42,436	0/0:11,0:11:33:0,33,341	0/1:2,2:4:53:53,0,53	0/0:5,0:5:15:0,15,152	0/0:11,0:11:33:0,33,357	0/0:18,0:18:54:0,54,561	0/0:29,0:29:84:0,84,900	0/0:24,0:24:69:0,69,741	0/0:23,0:23:63:0,63,696	0/0:8,0:8:21:0,21,227	0/0:8,0:8:24:0,24,263	0/0:5,0:5:12:0,12,136	0/0:6,0:6:18:0,18,192	0/0:1,0:1:3:0,3,31	0/0:9,0:9:27:0,27,287	0/0:5,0:5:15:0,15,153	0/0:7,0:7:21:0,21,221	0/0:7,0:7:21:0,21,221	0/0:4,0:4:12:0,12,124	0/0:9,0:9:27:0,27,279	0/0:10,0:10:30:0,30,314	0/0:2,0:2:6:0,6,69	0/0:7,0:7:21:0,21,216	0/0:6,0:6:18:0,18,187	0/0:7,0:7:21:0,21,221	0/0:7,0:7:21:0,21,225	1/1:0,4:4:12:122,12,0	0/0:9,0:9:24:0,24,251	0/0:5,0:5:15:0,15,159	0/0:6,0:6:12:0,12,151	0/0:5,0:5:15:0,15,158	0/0:10,0:10:30:0,30,303	0/0:6,0:6:18:0,18,182	0/0:2,0:2:6:0,6,61	0/0:5,0:5:15:0,15,153	0/0:3,0:3:9:0,9,97	0/0:1,0:1:3:0,3,30	0/0:1,0:1:3:0,3,34	0/0:5,0:5:15:0,15,152	0/0:1,0:1:3:0,3,31	0/0:1,0:1:3:0,3,32	0/0:1,0:1:3:0,3,31	0/0:4,0:4:12:0,12,129	0/0:6,0:6:18:0,18,187	0/0:6,0:6:18:0,18,189	0/0:4,0:4:12:0,12,134	0/0:3,0:3:9:0,9,89	0/0:2,0:2:6:0,6,65	0/0:5,0:5:15:0,15,161	0/0:10,0:10:30:0,30,309	0/0:7,0:7:21:0,21,226	0/0:2,0:2:6:0,6,63	0/0:9,0:9:27:0,27,303	0/0:3,0:3:9:0,9,95	1/1:0,4:4:12:119,12,0	0/0:3,0:3:9:0,9,95	0/0:1,0:1:3:0,3,30	0/0:2,0:2:6:0,6,63	0/1:3,2:5:50:50,0,78	0/0:6,0:6:18:0,18,200	0/0:4,0:4:12:0,12,124	0/0:3,0:3:9:0,9,94	0/0:2,0:2:6:0,6,61	1/1:0,6:6:18:189,18,0	./.:.:.:.:.	0/0:1,0:1:3:0,3,23	0/0:2,0:2:6:0,6,60	0/0:3,0:3:6:0,6,75	0/0:1,0:1:3:0,3,31	0/0:3,0:3:9:0,9,97	0/0:2,0:2:6:0,6,59	0/1:2,1:3:22:22,0,55	0/0:7,0:7:18:0,18,196	0/0:6,0:6:18:0,18,178	0/1:2,1:3:23:23,0,55	0/1:5,4:9:94:94,0,131	0/0:8,0:8:24:0,24,252	0/0:4,0:4:12:0,12,122	0/0:6,0:6:15:0,15,145	0/0:5,0:5:15:0,15,152	0/0:6,0:6:12:0,12,151	0/0:3,0:3:9:0,9,92	0/0:4,0:4:12:0,12,124	0/0:4,0:4:12:0,12,130	0/0:8,0:8:21:0,21,226	0/0:6,0:6:18:0,18,187	0/0:1,0:1:3:0,3,34	0/0:7,0:7:21:0,21,216	0/0:7,0:7:21:0,21,207	0/0:9,0:9:27:0,27,278	0/0:6,0:6:15:0,15,175	0/0:4,0:4:12:0,12,129	./.:.:.:.:.	0/0:3,0:3:6:0,6,76	0/0:2,0:2:3:0,3,45	0/0:7,0:7:15:0,15,183	0/0:2,0:2:3:0,3,45	./.:.:.:.:.	0/0:2,0:2:6:0,6,63	0/0:31,0:31:93:0,93,1036
chr0	44670472	.	G	A	4064.83	.	AC=34;AF=0.129;AN=264;BaseQRankSum=2.402;DP=966;Dels=0.00;FS=3.316;HaplotypeScore=0.0902;InbreedingCoeff=0.5223;MLEAC=33;MLEAF=0.125;MQ=59.68;MQ0=0;MQRankSum=0.362;QD=25.89;ReadPosRankSum=1.767	GT:AD:DP:GQ:PL	0/0:52,0:52:99:0,156,1614	0/0:11,0:11:33:0,33,339	0/0:20,0:20:60:0,60,597	1/1:0,28:28:84:881,84,0	1/1:0,16:16:48:495,48,0	0/0:9,0:9:27:0,27,267	0/0:22,0:22:66:0,66,650	0/0:4,0:4:12:0,12,127	0/0:4,0:4:12:0,12,123	0/0:23,0:23:60:0,60,650	0/0:3,0:3:9:0,9,91	0/0:13,0:13:39:0,39,402	0/0:7,0:7:21:0,21,212	0/0:2,0:2:6:0,6,63	0/0:15,0:15:42:0,42,409	0/0:17,0:17:51:0,51,508	1/1:0,12:12:36:371,36,0	0/0:3,0:3:9:0,9,95	0/0:6,0:6:18:0,18,185	0/0:6,0:6:18:0,18,175	0/0:8,0:8:24:0,24,247	0/0:15,0:15:45:0,45,465	0/0:15,0:15:39:0,39,432	0/0:13,0:13:39:0,39,398	0/0:5,0:5:15:0,15,159	0/0:17,0:17:51:0,51,523	0/0:20,0:20:60:0,60,592	0/0:6,0:6:18:0,18,183	0/0:2,0:2:6:0,6,61	0/0:21,0:21:63:0,63,624	0/0:5,0:5:15:0,15,163	0/0:3,0:3:9:0,9,90	0/0:25,0:25:75:0,75,752	0/0:4,0:4:12:0,12,123	0/0:14,0:14:42:0,42,422	0/0:1,0:1:3:0,3,35	0/0:28,0:28:81:0,81,843	1/1:0,18:18:48:527,48,0	0/0:15,0:15:45:0,45,449	0/1:1,2:3:24:54,0,24	0/0:2,0:2:6:0,6,65	1/1:0,18:18:54:560,54,0	0/0:14,0:14:42:0,42,415	0/0:17,0:17:51:0,51,523	0/0:11,0:11:33:0,33,339	0/0:25,0:25:75:0,75,761	0/0:20,0:20:60:0,60,612	0/0:2,0:2:6:0,6,58	./.:.:.:.:.	0/0:9,0:9:27:0,27,275	0/0:1,0:1:3:0,3,29	0/0:1,0:1:3:0,3,32	0/0:6,0:6:18:0,18,183	0/0:2,0:2:6:0,6,61	0/0:3,0:3:9:0,9,93	0/0:4,0:4:12:0,12,132	0/0:3,0:3:9:0,9,86	0/0:4,0:4:12:0,12,126	./.:.:.:.:.	0/0:4,0:4:12:0,12,123	0/0:3,0:3:9:0,9,89	0/0:3,0:3:9:0,9,88	1/1:0,5:5:15:154,15,0	0/0:6,0:6:18:0,18,180	0/0:4,0:4:12:0,12,123	0/0:3,0:3:9:0,9,93	0/0:2,0:2:6:0,6,63	0/0:9,0:9:24:0,24,260	0/0:8,0:8:24:0,24,245	0/0:1,0:1:3:0,3,32	./.:.:.:.:.	0/0:2,0:2:6:0,6,59	0/0:2,0:2:3:0,3,30	0/0:6,0:6:18:0,18,180	0/0:3,0:3:6:0,6,76	0/0:1,0:1:3:0,3,31	0/0:3,0:3:9:0,9,89	0/0:3,0:3:9:0,9,92	0/0:1,0:1:3:0,3,31	0/0:5,0:5:15:0,15,153	0/0:3,0:3:9:0,9,92	0/0:4,0:4:12:0,12,125	0/0:4,0:4:12:0,12,127	0/0:5,0:5:15:0,15,150	0/0:4,0:4:12:0,12,122	0/0:5,0:5:15:0,15,152	0/0:6,0:6:18:0,18,183	0/0:1,0:1:3:0,3,32	0/0:2,0:2:6:0,6,59	0/0:4,0:4:12:0,12,120	0/0:2,0:2:6:0,6,59	0/0:6,0:6:18:0,18,168	0/0:3,0:3:9:0,9,96	1/1:0,3:3:9:95,9,0	1/1:0,5:5:15:159,15,0	0/1:6,1:7:14:14,0,154	0/1:1,4:5:16:108,0,16	1/1:0,5:5:15:156,15,0	1/1:0,1:1:3:32,3,0	1/1:0,3:3:9:102,9,0	0/0:3,0:3:9:0,9,97	0/0:1,0:1:3:0,3,32	0/0:2,0:2:6:0,6,59	0/0:4,0:4:12:0,12,117	0/0:2,0:2:3:0,3,31	0/0:2,0:2:6:0,6,59	0/0:1,0:1:3:0,3,32	0/0:3,0:3:9:0,9,95	0/1:1,3:4:13:85,0,13	1/1:0,3:3:9:85,9,0	1/1:0,3:3:9:94,9,0	0/1:1,3:4:16:85,0,16	0/1:1,6:7:10:170,0,10	1/1:0,7:7:21:221,21,0	0/0:7,0:7:21:0,21,223	0/0:6,0:6:18:0,18,184	0/0:3,0:3:9:0,9,89	0/0:1,0:1:3:0,3,29	./.:.:.:.:.	0/0:4,0:4:12:0,12,119	0/0:5,0:5:15:0,15,154	0/0:5,0:5:15:0,15,157	0/0:6,0:6:18:0,18,189	0/0:4,0:4:12:0,12,126	0/0:4,0:4:12:0,12,125	0/0:2,0:2:6:0,6,59	0/0:3,0:3:9:0,9,94	0/0:1,0:1:3:0,3,32	0/0:2,0:2:6:0,6,61	0/0:6,0:6:9:0,9,134	0/0:4,0:4:6:0,6,89	./.:.:.:.:.	0/0:5,0:5:9:0,9,120	0/0:10,0:10:18:0,18,237	0/0:2,0:2:6:0,6,58	0/0:5,0:6:12:0,12,135	0/0:27,0:27:81:0,81,889
chr0	44677222	.	G	T	1992.75	.	AC=24;AF=0.093;AN=258;BaseQRankSum=-2.249;DP=1130;Dels=0.00;FS=3.383;HaplotypeScore=0.0490;InbreedingCoeff=0.6141;MLEAC=19;MLEAF=0.074;MQ=59.81;MQ0=1;MQRankSum=-0.914;QD=25.55;ReadPosRankSum=-1.824	GT:AD:DP:GQ:PL	0/0:77,0:77:99:0,229,2451	0/0:26,0:26:78:0,78,815	0/0:29,0:29:87:0,87,914	0/0:39,0:39:99:0,117,1182	0/0:15,0:15:45:0,45,460	0/0:11,0:11:33:0,33,346	1/1:0,27:27:66:753,66,0	0/0:1,0:1:3:0,3,32	0/0:2,0:2:6:0,6,67	0/0:23,0:23:69:0,69,721	./.:.:.:.:.	0/0:19,0:19:54:0,54,590	0/0:20,0:20:57:0,57,609	0/0:1,0:1:3:0,3,32	0/0:11,0:11:33:0,33,353	0/0:20,0:20:60:0,60,626	0/0:30,0:30:90:0,90,937	0/0:3,0:3:9:0,9,96	0/0:7,0:7:21:0,21,209	./.:.:.:.:.	0/0:4,0:4:12:0,12,128	0/0:14,0:14:42:0,42,442	0/0:22,0:22:66:0,66,680	0/0:21,0:21:54:0,54,585	0/0:1,0:1:3:0,3,33	0/0:28,0:28:84:0,84,875	0/0:25,0:25:72:0,72,758	0/0:3,0:3:9:0,9,100	0/0:2,0:2:6:0,6,66	0/0:20,0:20:54:0,54,585	0/0:3,0:3:9:0,9,97	./.:.:.:.:.	1/1:0,13:13:39:393,39,0	0/0:3,0:3:9:0,9,98	0/0:19,0:19:45:0,45,519	0/0:5,0:5:15:0,15,153	0/0:24,0:24:63:0,63,708	0/0:11,0:11:27:0,27,309	0/0:21,0:21:63:0,63,650	0/0:1,0:1:3:0,3,34	0/0:2,0:2:6:0,6,69	0/0:17,0:17:42:0,42,485	0/0:10,0:10:30:0,30,311	0/0:17,0:17:36:0,36,447	0/0:21,0:21:54:0,54,612	0/0:32,0:32:96:0,96,1007	0/0:7,0:7:21:0,21,217	0/0:4,0:4:12:0,12,127	0/0:4,0:4:9:0,9,107	0/0:14,0:14:42:0,42,435	0/0:4,0:4:12:0,12,125	0/0:6,0:6:18:0,18,186	0/0:7,0:7:15:0,15,182	0/0:6,0:6:18:0,18,186	0/0:7,0:7:21:0,21,220	1/1:0,1:1:3:30,3,0	0/0:3,0:4:6:0,6,75	0/0:7,0:7:21:0,21,220	0/0:5,0:5:15:0,15,159	0/0:3,0:3:6:0,6,63	0/0:2,0:2:6:0,6,63	0/0:10,0:10:30:0,30,298	0/0:6,0:6:18:0,18,187	1/1:0,5:5:15:153,15,0	0/0:11,0:11:33:0,33,347	0/0:6,0:6:18:0,18,182	1/1:0,7:7:21:214,21,0	0/0:7,0:7:21:0,21,223	0/0:3,0:3:9:0,9,98	0/0:2,0:2:6:0,6,62	0/0:2,0:2:6:0,6,63	0/0:2,0:2:6:0,6,61	0/0:6,0:6:18:0,18,185	0/0:4,0:4:12:0,12,118	0/0:7,0:7:21:0,21,218	0/0:3,0:3:9:0,9,97	0/0:4,0:4:12:0,12,122	0/0:1,0:1:3:0,3,34	0/0:1,0:1:3:0,3,31	0/0:5,0:5:15:0,15,157	./.:.:.:.:.	./.:.:.:.:.	0/0:3,0:3:9:0,9,95	0/0:6,0:6:18:0,18,184	0/0:6,0:6:18:0,18,184	0/0:1,0:1:3:0,3,34	0/0:8,0:8:24:0,24,260	0/0:3,0:3:9:0,9,98	0/0:2,0:2:6:0,6,61	0/0:6,0:6:18:0,18,194	0/0:2,0:2:6:0,6,64	1/1:0,8:8:24:238,24,0	0/0:3,0:3:9:0,9,94	1/1:0,2:2:6:61,6,0	0/0:1,0:1:3:0,3,34	./.:.:.:.:.	1/1:0,1:1:3:32,3,0	0/0:1,0:1:3:0,3,34	0/0:6,0:6:18:0,18,182	1/1:0,4:4:12:121,12,0	0/0:4,0:4:12:0,12,132	1/1:0,2:2:6:61,6,0	0/0:6,0:6:18:0,18,187	0/0:6,0:6:18:0,18,188	0/0:2,0:2:6:0,6,62	0/0:9,0:9:27:0,27,281	0/0:2,0:2:6:0,6,67	0/0:6,0:6:18:0,18,191	0/0:2,0:2:6:0,6,65	1/1:0,4:4:9:107,9,0	0/0:8,0:8:24:0,24,248	0/0:2,0:2:6:0,6,66	1/1:0,4:4:12:124,12,0	0/0:8,0:8:24:0,24,251	0/0:10,0:10:30:0,30,318	0/0:4,0:4:12:0,12,122	0/0:3,0:3:9:0,9,92	0/0:5,0:5:15:0,15,159	0/0:6,0:6:18:0,18,192	0/0:7,0:7:21:0,21,226	0/0:4,0:4:12:0,12,130	0/0:6,0:6:18:0,18,187	0/0:6,0:6:18:0,18,185	0/0:4,0:4:12:0,12,128	0/0:4,0:4:12:0,12,115	0/0:4,0:4:12:0,12,121	0/0:8,0:8:24:0,24,246	0/0:3,0:3:9:0,9,94	0/0:3,0:3:9:0,9,93	./.:.:.:.:.	0/0:9,0:9:18:0,18,227	0/0:2,0:2:3:0,3,45	0/0:2,0:2:3:0,3,45	0/0:6,0:6:12:0,12,151	0/0:3,0:3:6:0,6,75	./.:.:.:.:.	0/0:30,0:30:90:0,90,1044
chr0	44683033	.	G	A	2550.83	.	AC=29;AF=0.109;AN=266;BaseQRankSum=-1.510;DP=968;Dels=0.00;FS=2.482;HaplotypeScore=0.0812;InbreedingCoeff=0.5903;MLEAC=26;MLEAF=0.098;MQ=59.77;MQ0=0;MQRankSum=-0.713;QD=25.77;ReadPosRankSum=-0.647	GT:AD:DP:GQ:PL	0/0:53,0:53:99:0,159,1662	0/0:13,0:13:39:0,39,397	0/0:17,0:17:45:0,45,497	0/0:45,0:45:99:0,135,1373	0/0:18,0:18:54:0,54,551	0/0:9,0:9:27:0,27,283	0/0:23,0:23:57:0,57,637	0/0:3,0:3:9:0,9,93	0/0:1,0:1:3:0,3,32	0/0:15,0:15:45:0,45,450	0/0:3,0:3:9:0,9,97	0/0:15,0:15:42:0,42,438	0/0:20,0:20:57:0,57,608	0/0:4,0:4:12:0,12,121	0/0:9,0:9:27:0,27,277	0/0:27,0:27:81:0,81,829	0/0:19,0:19:54:0,54,566	0/0:2,0:2:6:0,6,63	0/0:10,0:10:30:0,30,303	1/1:0,4:4:12:119,12,0	0/0:3,0:3:9:0,9,93	1/1:0,10:10:24:272,24,0	0/0:24,0:24:72:0,72,726	0/0:17,0:17:45:0,45,494	0/0:2,0:2:6:0,6,69	0/0:11,0:11:33:0,33,347	0/0:9,0:9:27:0,27,275	0/0:2,0:2:6:0,6,69	0/0:2,0:2:6:0,6,65	0/0:22,0:22:66:0,66,682	0/0:2,0:2:6:0,6,67	0/0:2,0:2:6:0,6,63	0/0:12,0:12:30:0,30,333	0/0:1,0:1:3:0,3,32	0/0:18,0:18:51:0,51,539	0/0:5,0:5:15:0,15,162	0/0:18,0:18:54:0,54,554	0/0:11,0:11:27:0,27,302	0/0:14,0:14:42:0,42,439	0/0:3,0:3:9:0,9,88	0/0:5,0:5:15:0,15,160	0/0:10,0:10:30:0,30,312	1/1:0,20:20:60:614,60,0	0/0:16,0:16:48:0,48,504	1/1:0,21:21:63:634,63,0	0/0:22,0:22:60:0,60,634	0/0:5,0:5:15:0,15,147	0/0:6,0:6:18:0,18,193	0/0:2,0:2:6:0,6,61	0/0:2,0:2:6:0,6,61	0/0:1,0:1:3:0,3,29	0/0:2,0:2:6:0,6,59	0/0:6,0:6:18:0,18,186	0/0:3,0:3:6:0,6,75	0/0:5,0:5:15:0,15,157	0/0:2,0:2:6:0,6,61	0/0:3,0:3:9:0,9,90	0/0:2,0:2:6:0,6,59	0/0:2,0:2:6:0,6,61	0/0:4,0:4:12:0,12,130	0/0:2,0:2:6:0,6,59	0/0:3,0:3:9:0,9,91	0/0:5,0:5:15:0,15,150	0/0:1,0:1:3:0,3,31	0/0:4,0:4:12:0,12,121	0/0:7,0:7:18:0,18,201	0/0:1,0:1:3:0,3,33	0/0:7,0:7:18:0,18,200	0/0:2,0:2:6:0,6,61	0/0:1,0:1:3:0,3,32	1/1:0,2:2:6:59,6,0	0/0:1,0:1:3:0,3,33	1/1:0,7:7:21:214,21,0	1/1:0,1:1:3:32,3,0	0/0:1,0:1:3:0,3,31	0/0:9,0:9:21:0,21,240	0/0:6,0:6:18:0,18,180	1/1:0,4:4:12:122,12,0	0/0:3,0:3:9:0,9,89	0/0:5,0:5:15:0,15,149	./.:.:.:.:.	0/0:2,0:2:6:0,6,61	0/0:5,0:5:15:0,15,157	0/0:6,0:6:18:0,18,185	1/1:0,5:5:15:143,15,0	0/0:5,0:5:15:0,15,165	0/0:1,0:1:3:0,3,32	0/0:1,0:1:3:0,3,32	0/0:6,0:6:18:0,18,183	0/0:2,0:2:6:0,6,63	0/0:3,0:3:9:0,9,90	./.:.:.:.:.	0/0:2,0:2:6:0,6,59	0/0:2,0:2:6:0,6,62	0/0:4,0:4:12:0,12,122	0/0:2,0:2:6:0,6,67	0/0:7,0:7:18:0,18,189	0/0:4,0:4:12:0,12,125	0/0:2,0:2:6:0,6,63	0/0:3,0:3:9:0,9,92	0/0:3,0:3:9:0,9,95	./.:.:.:.:.	0/0:3,0:3:9:0,9,90	0/1:2,3:5:44:80,0,44	./.:.:.:.:.	1/1:0,4:4:12:119,12,0	0/0:5,0:5:15:0,15,160	0/0:6,0:6:18:0,18,182	0/0:5,0:5:15:0,15,162	0/0:4,0:4:12:0,12,118	0/0:4,0:4:12:0,12,120	0/0:5,0:5:15:0,15,163	0/0:5,0:5:15:0,15,148	0/0:9,0:9:27:0,27,270	0/0:3,0:3:9:0,9,94	0/0:3,0:3:9:0,9,96	0/0:2,0:2:6:0,6,63	0/0:7,0:7:21:0,21,204	0/0:5,0:5:15:0,15,147	0/0:4,0:4:12:0,12,125	0/0:6,0:6:18:0,18,184	0/0:9,0:9:27:0,27,274	0/0:8,0:8:18:0,18,212	0/0:6,0:6:15:0,15,167	1/1:0,5:5:15:151,15,0	1/1:0,3:3:9:92,9,0	1/1:0,6:6:18:184,18,0	1/1:0,2:2:6:62,6,0	0/0:4,0:4:12:0,12,129	0/0:4,0:4:6:0,6,89	0/0:2,0:2:3:0,3,45	0/0:4,0:4:9:0,9,108	0/0:6,0:6:9:0,9,134	0/0:6,0:6:9:0,9,134	0/0:2,0:2:3:0,3,45	0/0:6,0:6:9:0,9,134	0/0:36,0:36:99:0,108,1148
chr0	44692317	.	A	G	2537.33	.	AC=20;AF=0.076;AN=264;BaseQRankSum=6.807;DP=1448;Dels=0.00;FS=25.048;HaplotypeScore=0.1939;InbreedingCoeff=0.3926;MLEAC=16;MLEAF=0.061;MQ=53.38;MQ0=10;MQRankSum=1.813;QD=19.52;ReadPosRankSum=-0.027	GT:AD:DP:GQ:PL	0/0:74,0:74:99:0,162,1743	0/0:22,0:22:60:0,60,616	0/1:7,14:21:43:409,0,43	0/0:55,0:55:99:0,135,1381	0/0:18,0:18:39:0,39,403	0/0:27,0:27:69:0,69,704	1/1:6,21:27:60:648,60,0	0/0:4,0:4:12:0,12,104	0/0:8,0:8:15:0,15,153	0/0:28,1:29:43:0,43,711	0/0:6,0:6:15:0,15,158	0/0:23,0:23:60:0,60,658	0/0:19,0:19:48:0,48,496	0/0:7,0:7:15:0,15,149	0/0:31,0:31:75:0,75,772	0/0:38,0:38:99:0,102,1047	0/0:28,0:28:75:0,75,811	0/0:8,0:8:21:0,21,225	0/1:3,10:13:1:268,0,1	0/0:18,0:18:54:0,54,544	0/0:8,0:8:15:0,15,162	0/0:23,0:23:48:0,48,490	0/0:26,0:26:69:0,69,713	0/0:41,0:41:96:0,96,1002	0/0:2,0:2:3:0,3,30	0/0:30,0:30:78:0,78,805	0/0:21,0:21:60:0,60,617	0/0:7,0:7:21:0,21,221	0/0:4,0:4:6:0,6,68	0/0:34,0:34:90:0,90,930	0/0:11,0:11:27:0,27,292	0/0:4,0:4:12:0,12,132	1/1:5,25:31:45:752,45,0	0/0:2,0:2:6:0,6,62	0/0:17,0:17:45:0,45,462	0/0:2,0:2:6:0,6,60	0/0:25,0:25:57:0,57,627	0/0:18,0:18:51:0,51,523	0/0:24,0:24:57:0,57,608	0/0:6,0:6:9:0,9,86	0/0:6,0:6:18:0,18,184	0/0:24,0:24:57:0,57,591	0/0:25,0:25:57:0,57,588	0/0:19,0:19:36:0,36,376	0/0:22,0:22:57:0,57,594	0/0:33,0:33:72:0,72,796	0/1:4,11:15:26:297,0,26	0/0:2,0:2:3:0,3,31	./.:.:.:.:.	0/0:9,0:9:24:0,24,249	0/0:3,0:3:9:0,9,92	0/0:4,0:4:9:0,9,96	0/0:7,0:7:15:0,15,172	0/0:4,0:4:6:0,6,60	0/0:6,0:6:15:0,15,174	0/0:6,0:6:18:0,18,187	0/0:6,0:6:15:0,15,154	0/0:5,0:5:12:0,12,127	0/0:5,0:5:15:0,15,153	0/0:13,0:13:33:0,33,340	0/0:3,0:3:9:0,9,93	0/0:3,0:3:9:0,9,96	0/0:6,0:6:12:0,12,124	0/0:9,0:9:21:0,21,214	1/1:1,2:3:6:66,6,0	0/0:9,0:9:27:0,27,282	1/1:0,1:1:3:33,3,0	0/0:6,0:6:15:0,15,162	0/0:7,0:7:21:0,21,222	0/0:1,0:1:3:0,3,31	0/0:4,0:4:12:0,12,125	0/0:2,0:2:6:0,6,62	0/0:5,0:5:9:0,9,108	0/0:8,0:8:18:0,18,184	0/0:6,0:6:15:0,15,156	./.:.:.:.:.	0/0:4,0:4:9:0,9,94	0/0:4,0:4:12:0,12,124	0/0:1,0:1:3:0,3,31	0/0:7,0:7:18:0,18,198	0/0:6,0:6:18:0,18,188	0/0:1,0:1:3:0,3,31	0/1:5,4:9:74:109,0,74	0/0:6,0:6:15:0,15,155	0/0:10,0:10:24:0,24,251	0/0:5,0:5:9:0,9,93	./.:.:.:.:.	0/0:6,0:6:15:0,15,156	0/0:5,0:5:15:0,15,160	0/0:3,0:3:9:0,9,96	0/0:3,0:3:3:0,3,31	0/1:1,1:2:26:26,0,27	0/0:5,0:5:6:0,6,62	0/0:5,0:5:12:0,12,125	0/0:1,0:1:3:0,3,32	0/0:5,0:5:9:0,9,92	./.:.:.:.:.	0/1:1,2:3:24:57,0,24	./.:.:.:.:.	1/1:0,2:2:6:66,6,0	0/0:5,0:5:15:0,15,154	0/0:2,0:2:6:0,6,61	0/0:3,0:3:6:0,6,64	0/0:4,0:4:12:0,12,122	0/0:6,0:6:12:0,12,123	0/0:5,0:5:12:0,12,124	0/0:10,0:10:30:0,30,305	0/0:10,0:10:30:0,30,312	0/0:8,0:8:18:0,18,180	0/0:5,0:5:9:0,9,90	0/0:4,0:4:9:0,9,91	0/0:8,0:8:18:0,18,184	0/0:11,0:12:27:0,27,276	0/0:6,0:6:18:0,18,188	0/0:5,0:5:12:0,12,123	0/0:7,0:7:15:0,15,154	0/0:3,0:3:9:0,9,94	0/0:8,0:8:21:0,21,233	0/0:2,0:2:6:0,6,58	0/0:8,0:8:21:0,21,234	0/0:9,0:9:21:0,21,231	0/0:7,0:7:15:0,15,153	0/0:7,0:7:18:0,18,189	0/0:7,0:7:12:0,12,124	0/0:10,0:10:24:0,24,260	0/0:3,0:3:9:0,9,92	0/0:7,0:7:12:0,12,122	0/0:8,0:8:21:0,21,221	0/0:4,0:4:12:0,12,122	1/1:0,1:1:3:32,3,0	0/0:6,0:6:12:0,12,152	0/0:3,0:3:9:0,9,95	1/1:0,2:2:3:45,3,0	0/0:5,0:5:9:0,9,120	0/0:8,1:9:18:0,18,204	0/0:10,0:10:12:0,12,179	0/0:33,0:33:81:0,81,880
chr0	44695893	.	A	T	3128.49	.	AC=43;AF=0.176;AN=244;BaseQRankSum=1.226;DP=883;Dels=0.00;FS=6.324;HaplotypeScore=0.2932;InbreedingCoeff=0.6375;MLEAC=39;MLEAF=0.160;MQ=59.59;MQ0=1;MQRankSum=0.511;QD=25.43;ReadPosRankSum=0.537	GT:AD:DP:GQ:PL	0/0:46,0:46:99:0,138,1481	0/0:23,0:23:66:0,66,704	1/1:0,14:14:42:442,42,0	0/0:39,0:40:99:0,117,1202	0/0:12,0:12:33:0,33,362	0/0:11,0:11:33:0,33,343	0/0:10,0:10:27:0,27,285	0/0:1,0:1:3:0,3,34	0/0:2,0:2:6:0,6,63	0/0:18,0:18:51:0,51,542	0/0:1,0:1:3:0,3,30	0/0:24,0:24:72:0,72,751	0/0:12,0:12:33:0,33,371	0/0:3,0:3:9:0,9,98	0/0:14,0:14:39:0,39,425	0/0:14,0:14:39:0,39,403	0/0:16,0:16:45:0,45,458	0/1:3,2:5:51:51,0,77	0/0:4,0:4:12:0,12,126	1/1:0,7:7:18:207,18,0	1/1:0,3:3:9:102,9,0	0/0:11,0:11:30:0,30,326	1/1:0,13:13:39:410,39,0	0/0:20,0:20:57:0,57,604	./.:.:.:.:.	0/0:19,0:19:54:0,54,576	0/0:18,0:18:51:0,51,551	0/0:6,0:6:18:0,18,190	./.:.:.:.:.	0/0:19,0:21:54:0,54,581	0/0:1,0:1:3:0,3,31	0/0:7,0:7:21:0,21,227	0/0:15,0:15:45:0,45,467	1/1:0,2:2:6:61,6,0	0/0:9,0:9:27:0,27,276	./.:.:.:.:.	0/0:20,0:20:60:0,60,642	0/0:9,0:9:21:0,21,248	0/0:10,0:10:30:0,30,297	0/0:3,0:3:9:0,9,97	0/0:2,0:2:6:0,6,63	0/0:13,0:13:36:0,36,407	0/0:28,0:28:78:0,78,843	0/0:13,0:13:36:0,36,378	1/1:0,13:13:36:403,36,0	0/0:23,0:23:66:0,66,715	1/1:0,3:3:9:95,9,0	0/0:4,0:4:12:0,12,131	0/0:4,0:4:9:0,9,112	0/0:3,0:3:9:0,9,93	./.:.:.:.:.	0/0:4,0:4:12:0,12,124	0/0:5,0:5:15:0,15,159	./.:.:.:.:.	0/0:5,0:5:15:0,15,151	0/0:2,0:2:6:0,6,63	0/0:2,0:2:6:0,6,63	0/0:6,0:6:18:0,18,185	0/0:1,0:1:3:0,3,32	0/0:6,0:6:18:0,18,192	0/0:3,0:3:6:0,6,76	0/0:4,0:4:12:0,12,126	0/0:9,0:9:27:0,27,270	0/0:4,0:4:12:0,12,130	0/0:7,0:7:21:0,21,226	0/0:3,0:3:9:0,9,98	0/0:1,0:1:3:0,3,32	0/0:3,0:3:9:0,9,88	./.:.:.:.:.	1/1:0,1:1:3:31,3,0	1/1:0,4:4:12:124,12,0	0/0:2,0:2:6:0,6,64	1/1:0,4:4:12:130,12,0	0/1:3,3:6:71:71,0,74	0/0:6,0:6:18:0,18,189	0/0:4,0:4:12:0,12,130	0/0:5,0:5:15:0,15,157	1/1:0,3:3:9:89,9,0	0/0:3,0:3:9:0,9,93	0/0:5,0:5:9:0,9,119	0/0:1,0:1:3:0,3,30	0/0:4,0:4:9:0,9,110	0/0:2,0:2:6:0,6,65	1/1:0,2:2:6:61,6,0	0/1:1,3:4:19:77,0,19	0/0:1,0:1:3:0,3,33	0/0:3,0:3:9:0,9,92	0/0:3,0:3:9:0,9,92	0/0:6,0:6:18:0,18,192	0/0:3,0:3:9:0,9,95	0/0:3,0:3:9:0,9,92	0/0:4,0:4:12:0,12,126	0/0:5,0:5:15:0,15,162	./.:.:.:.:.	0/0:2,0:2:6:0,6,61	./.:.:.:.:.	0/0:5,0:5:15:0,15,163	0/0:2,0:2:6:0,6,61	0/0:4,0:4:12:0,12,126	./.:.:.:.:.	0/0:1,0:1:3:0,3,32	./.:.:.:.:.	0/0:2,0:2:6:0,6,63	./.:.:.:.:.	./.:.:.:.:.	1/1:0,2:2:6:59,6,0	0/0:4,0:4:12:0,12,132	0/0:2,0:2:6:0,6,61	0/0:4,0:4:12:0,12,123	0/0:3,0:3:9:0,9,95	0/0:4,0:4:12:0,12,123	0/0:4,0:4:12:0,12,123	0/0:6,0:6:18:0,18,187	0/0:6,0:6:18:0,18,188	0/0:6,0:6:18:0,18,185	./.:.:.:.:.	0/0:3,0:3:6:0,6,63	0/0:2,0:2:6:0,6,66	0/0:5,0:5:15:0,15,156	1/1:0,5:5:15:158,15,0	0/0:1,0:1:3:0,3,34	0/0:1,0:1:3:0,3,29	1/1:0,9:9:27:291,27,0	1/1:0,1:1:3:33,3,0	1/1:0,4:4:12:126,12,0	1/1:0,4:4:12:121,12,0	1/1:0,6:6:18:187,18,0	1/1:0,8:8:18:219,18,0	0/0:5,0:5:15:0,15,168	0/0:1,0:1:3:0,3,27	./.:.:.:.:.	0/0:2,0:2:3:0,3,45	0/0:6,0:6:12:0,12,152	0/0:12,0:12:21:0,21,279	./.:.:.:.:.	0/0:1,0:1:3:0,3,32	0/0:31,0:31:93:0,93,1026
chr0	44697924	.	A	G	3154.11	.	AC=24;AF=0.093;AN=258;BaseQRankSum=1.150;DP=818;Dels=0.00;FS=3.625;HaplotypeScore=0.2341;InbreedingCoeff=0.3937;MLEAC=22;MLEAF=0.085;MQ=58.83;MQ0=0;MQRankSum=0.633;QD=25.85;ReadPosRankSum=-0.481	GT:AD:DP:GQ:PL	1/1:0,63:63:99:2011,189,0	0/0:15,0:15:45:0,45,459	0/0:12,0:12:33:0,33,356	0/0:37,0:37:99:0,111,1167	0/0:16,0:16:48:0,48,489	0/0:11,0:11:33:0,33,325	0/0:13,0:13:39:0,39,390	0/0:1,0:1:3:0,3,34	1/1:0,1:1:3:32,3,0	0/0:18,0:18:51:0,51,534	./.:.:.:.:.	0/0:16,0:16:48:0,48,496	1/1:0,7:7:21:222,21,0	0/0:1,0:1:3:0,3,34	1/1:0,11:11:33:347,33,0	0/0:13,0:13:33:0,33,370	0/0:18,0:18:54:0,54,558	./.:.:.:.:.	0/0:9,0:9:27:0,27,275	./.:.:.:.:.	0/0:3,0:3:9:0,9,95	0/0:14,0:15:39:0,39,420	0/0:23,0:23:69:0,69,717	0/0:15,0:15:45:0,45,468	0/0:1,0:1:3:0,3,33	0/0:20,0:20:60:0,60,619	0/0:10,0:10:27:0,27,290	0/0:3,0:3:9:0,9,99	0/0:1,0:1:3:0,3,32	0/0:10,0:10:30:0,30,308	0/0:2,0:2:6:0,6,61	0/0:1,0:1:3:0,3,36	0/0:11,0:11:30:0,30,320	0/0:1,0:1:3:0,3,33	0/0:12,0:12:36:0,36,369	./.:.:.:.:.	0/0:14,0:14:42:0,42,438	0/1:6,4:10:96:96,0,145	0/0:9,0:9:27:0,27,270	0/0:1,0:1:3:0,3,26	0/0:7,0:7:21:0,21,222	0/0:11,0:11:33:0,33,348	0/0:19,0:19:57:0,57,599	0/0:15,0:15:45:0,45,469	0/0:15,0:15:42:0,42,449	0/0:16,0:16:45:0,45,474	0/0:8,0:8:21:0,21,231	0/0:1,0:1:3:0,3,33	./.:.:.:.:.	0/0:3,0:3:9:0,9,91	0/0:3,0:3:9:0,9,91	0/0:4,0:4:12:0,12,118	0/0:3,0:3:9:0,9,92	0/0:2,0:2:6:0,6,62	0/0:4,0:4:12:0,12,129	0/0:2,0:2:6:0,6,57	0/0:6,0:6:18:0,18,185	0/0:3,0:3:9:0,9,93	0/0:3,0:3:9:0,9,92	0/0:2,0:2:6:0,6,57	1/1:0,2:2:6:63,6,0	0/0:3,0:3:9:0,9,101	0/0:8,0:8:24:0,24,244	0/0:1,0:1:3:0,3,33	0/0:4,0:4:12:0,12,119	1/1:0,2:2:6:62,6,0	0/0:2,0:2:6:0,6,63	0/0:5,0:5:15:0,15,162	0/0:2,0:2:6:0,6,67	0/0:2,0:2:6:0,6,63	0/0:1,0:1:3:0,3,31	0/0:3,0:3:9:0,9,92	0/0:1,0:1:3:0,3,32	0/0:5,0:5:12:0,12,135	0/0:2,0:2:6:0,6,59	0/0:3,0:3:6:0,6,63	0/0:3,0:3:9:0,9,97	0/0:6,0:6:18:0,18,184	0/0:3,0:3:9:0,9,94	0/0:7,0:7:18:0,18,200	0/0:3,0:3:9:0,9,96	0/0:4,0:4:12:0,12,122	0/0:2,0:2:6:0,6,60	0/0:4,0:4:12:0,12,126	0/0:1,0:1:3:0,3,29	0/0:3,0:3:9:0,9,96	0/0:8,0:8:24:0,24,252	1/1:0,3:3:9:96,9,0	1/1:0,4:4:12:129,12,0	0/0:4,0:4:12:0,12,126	./.:.:.:.:.	0/0:1,0:1:3:0,3,32	0/1:2,1:3:24:24,0,54	0/0:1,0:1:3:0,3,33	0/0:3,0:3:6:0,6,75	0/0:1,0:1:3:0,3,31	0/0:3,0:3:9:0,9,97	0/0:2,0:2:6:0,6,65	0/0:2,0:2:6:0,6,57	0/0:2,0:2:6:0,6,60	0/0:5,0:5:15:0,15,161	0/0:1,0:1:3:0,3,30	1/1:0,2:2:6:66,6,0	0/0:3,0:3:9:0,9,92	0/0:1,0:1:3:0,3,33	0/0:4,0:4:12:0,12,122	0/0:3,0:3:9:0,9,95	0/0:6,0:6:18:0,18,184	0/1:2,2:4:51:51,0,51	0/0:6,0:6:18:0,18,185	0/0:5,0:5:15:0,15,151	0/1:2,2:4:53:53,0,53	1/1:0,6:6:18:187,18,0	0/0:4,0:4:12:0,12,122	0/0:3,0:3:9:0,9,94	0/0:2,0:2:6:0,6,64	0/0:7,0:7:21:0,21,218	0/0:3,0:3:9:0,9,92	0/0:1,0:1:3:0,3,33	0/0:2,0:2:6:0,6,65	0/0:4,0:4:12:0,12,122	0/0:3,0:3:9:0,9,96	0/0:11,0:11:33:0,33,336	0/0:2,0:2:6:0,6,60	0/0:4,0:4:9:0,9,105	0/0:1,0:1:3:0,3,32	0/0:8,0:8:24:0,24,250	0/0:7,0:7:21:0,21,222	0/0:6,0:6:15:0,15,154	0/0:2,0:2:3:0,3,45	0/0:2,0:2:3:0,3,45	./.:.:.:.:.	0/0:4,0:4:9:0,9,108	0/0:6,0:6:9:0,9,121	0/0:2,0:2:3:0,3,45	./.:.:.:.:.	0/0:11,1:12:33:0,33,383
chr0	44698254	.	C	A	1642.82	.	AC=34;AF=0.144;AN=236;BaseQRankSum=-1.089;DP=741;Dels=0.00;FS=1.541;HaplotypeScore=0.1807;InbreedingCoeff=0.5625;MLEAC=29;MLEAF=0.123;MQ=57.44;MQ0=18;MQRankSum=0.100;QD=24.16;ReadPosRankSum=-0.221	GT:AD:DP:GQ:PL	0/0:58,0:58:99:0,171,1697	0/0:12,0:12:36:0,36,375	0/0:20,0:20:54:0,54,551	0/0:34,1:35:99:0,102,1021	0/0:10,0:10:30:0,30,296	0/0:10,0:10:27:0,27,268	1/1:0,11:11:33:326,33,0	0/0:1,0:1:3:0,3,35	./.:.:.:.:.	0/0:15,0:15:42:0,42,437	./.:.:.:.:.	0/0:16,0:16:42:0,42,454	0/0:12,0:12:33:0,33,339	./.:.:.:.:.	0/0:17,0:17:51:0,51,519	0/0:16,1:17:42:0,42,456	0/0:15,0:15:42:0,42,434	./.:.:.:.:.	0/0:8,1:9:21:0,21,225	0/0:2,0:2:3:0,3,45	0/0:2,0:2:6:0,6,62	0/0:6,0:6:15:0,15,172	0/0:13,0:13:33:0,33,371	0/0:13,0:13:39:0,39,397	./.:.:.:.:.	0/0:21,0:21:60:0,60,625	1/1:0,5:5:15:151,15,0	./.:.:.:.:.	./.:.:.:.:.	0/0:12,0:12:36:0,36,351	./.:.:.:.:.	0/0:1,0:1:3:0,3,34	0/0:18,0:18:54:0,54,535	1/1:0,1:1:3:29,3,0	0/0:7,0:7:18:0,18,184	0/0:1,0:1:3:0,3,29	0/0:15,0:15:39:0,39,422	0/0:6,0:6:15:0,15,138	0/0:8,0:8:24:0,24,238	./.:.:.:.:.	0/0:2,0:2:6:0,6,61	0/0:12,0:12:36:0,36,339	0/0:16,0:16:36:0,36,395	0/0:15,0:15:39:0,39,390	0/0:11,0:11:27:0,27,289	0/0:13,0:13:33:0,33,349	0/0:7,0:7:21:0,21,216	0/0:1,0:1:3:0,3,31	0/0:2,0:2:6:0,6,61	0/0:1,0:1:3:0,3,31	0/0:2,0:2:6:0,6,57	0/0:3,0:3:9:0,9,93	0/0:4,0:4:9:0,9,104	0/0:2,0:2:6:0,6,59	./.:.:.:.:.	0/0:2,0:2:6:0,6,61	0/0:5,0:5:15:0,15,143	0/0:4,0:4:12:0,12,125	0/0:1,0:1:3:0,3,28	0/0:3,0:3:9:0,9,93	0/0:3,0:3:9:0,9,92	0/0:2,0:2:6:0,6,57	0/0:8,0:8:24:0,24,240	1/1:0,7:7:21:212,21,0	1/1:0,8:8:21:206,21,0	0/0:1,0:1:3:0,3,30	1/1:0,8:8:21:223,21,0	./.:.:.:.:.	0/0:2,0:2:6:0,6,61	0/0:1,0:1:3:0,3,30	./.:.:.:.:.	0/0:2,0:2:6:0,6,62	0/0:3,0:3:9:0,9,96	0/0:5,0:5:15:0,15,144	0/0:3,0:3:9:0,9,85	0/0:2,0:2:6:0,6,60	0/0:1,0:1:3:0,3,31	0/0:2,0:2:3:0,3,45	0/0:1,0:1:3:0,3,32	0/0:6,0:6:12:0,12,140	0/0:2,0:2:6:0,6,57	0/0:2,0:2:6:0,6,65	0/0:4,0:4:12:0,12,131	0/0:3,0:3:9:0,9,94	0/0:3,0:3:9:0,9,91	./.:.:.:.:.	0/0:1,0:1:3:0,3,31	0/0:1,0:1:3:0,3,24	0/0:2,0:2:6:0,6,62	0/0:3,0:3:9:0,9,96	0/0:1,0:1:3:0,3,31	1/1:0,1:1:3:32,3,0	1/1:0,1:1:3:32,3,0	0/0:3,0:3:9:0,9,91	1/1:0,3:3:9:91,9,0	1/1:0,1:1:3:34,3,0	1/1:0,4:4:12:122,12,0	1/1:0,3:3:9:88,9,0	1/1:0,1:1:3:31,3,0	1/1:0,1:1:3:29,3,0	1/1:0,1:1:3:31,3,0	0/0:2,0:2:6:0,6,59	./.:.:.:.:.	0/0:4,0:4:12:0,12,122	0/0:2,0:2:6:0,6,59	0/0:8,0:8:24:0,24,235	0/0:2,0:2:6:0,6,64	0/0:4,0:4:9:0,9,89	./.:.:.:.:.	1/1:0,3:3:9:90,9,0	1/1:0,9:9:21:247,21,0	./.:.:.:.:.	0/0:8,0:8:21:0,21,223	0/0:2,0:2:6:0,6,57	0/0:9,0:9:21:0,21,240	0/0:5,1:6:15:0,15,154	0/0:6,0:6:18:0,18,178	./.:.:.:.:.	0/0:1,0:1:3:0,3,30	0/0:5,0:5:9:0,9,121	0/0:2,0:2:6:0,6,60	0/0:6,0:6:18:0,18,180	0/0:4,0:4:12:0,12,121	./.:.:.:.:.	0/0:2,0:2:6:0,6,59	0/0:4,0:4:12:0,12,122	0/0:1,0:1:3:0,3,30	0/0:4,0:4:12:0,12,121	0/0:3,0:3:9:0,9,92	0/0:4,0:4:6:0,6,89	./.:.:.:.:.	0/0:3,0:3:6:0,6,61	0/0:8,0:8:9:0,9,119	0/0:3,0:3:3:0,3,31	0/0:4,0:4:3:0,3,45	0/0:7,0:7:9:0,9,121	0/0:12,0:12:36:0,36,387
chr0	44703297	.	G	A	1989.85	.	AC=17;AF=0.070;AN=244;BaseQRankSum=1.341;DP=986;Dels=0.00;FS=2.024;HaplotypeScore=0.1058;InbreedingCoeff=0.4486;MLEAC=16;MLEAF=0.066;MQ=59.71;MQ0=0;MQRankSum=-1.241;QD=22.11;ReadPosRankSum=-2.265	GT:AD:DP:GQ:PL	0/0:67,0:67:99:0,202,2153	0/0:20,0:20:60:0,60,623	1/1:0,21:21:63:642,63,0	0/0:52,0:52:99:0,156,1606	0/0:9,0:9:27:0,27,282	0/0:19,0:19:57:0,57,596	0/0:19,0:19:57:0,57,590	0/0:4,0:4:12:0,12,126	0/0:4,0:5:12:0,12,131	0/0:24,0:24:72:0,72,742	0/0:5,0:5:15:0,15,159	./.:.:.:.:.	0/0:15,0:15:45:0,45,449	0/0:2,0:2:6:0,6,61	0/0:15,0:15:45:0,45,475	0/0:25,0:25:75:0,75,777	0/0:14,0:14:39:0,39,413	0/1:4,2:6:45:45,0,104	1/1:0,14:14:42:431,42,0	0/0:10,0:10:30:0,30,308	1/1:0,3:3:9:95,9,0	0/0:15,0:15:42:0,42,448	0/0:16,0:16:48:0,48,507	./.:.:.:.:.	0/0:2,0:2:6:0,6,61	0/1:8,6:14:99:140,0,208	0/0:16,0:16:48:0,48,499	0/0:8,0:8:24:0,24,246	0/0:2,0:2:6:0,6,63	0/0:17,0:17:45:0,45,497	0/0:3,0:3:9:0,9,101	0/0:5,0:5:15:0,15,162	0/0:23,0:23:66:0,66,702	0/0:5,0:5:15:0,15,155	1/1:0,16:16:48:491,48,0	0/0:4,0:4:12:0,12,127	0/0:20,0:20:60:0,60,621	0/0:16,0:16:45:0,45,479	0/0:23,0:23:66:0,66,685	0/0:1,0:1:3:0,3,34	0/0:4,0:4:12:0,12,117	0/0:14,0:14:42:0,42,436	0/0:16,0:16:45:0,45,466	./.:.:.:.:.	0/0:14,0:14:42:0,42,442	0/0:11,0:11:30:0,30,327	1/1:0,8:8:24:248,24,0	./.:.:.:.:.	0/0:4,0:4:12:0,12,122	0/0:3,0:3:9:0,9,93	0/0:3,0:3:9:0,9,92	0/0:3,0:3:9:0,9,95	0/0:4,0:4:12:0,12,115	0/0:2,0:2:6:0,6,61	./.:.:.:.:.	0/0:1,0:1:3:0,3,33	./.:.:.:.:.	./.:.:.:.:.	0/0:1,0:1:3:0,3,32	./.:.:.:.:.	0/0:4,0:4:12:0,12,118	0/0:2,0:2:6:0,6,61	0/0:4,0:4:12:0,12,127	0/0:8,0:8:24:0,24,245	0/0:8,0:8:24:0,24,243	0/0:2,0:2:6:0,6,61	0/0:5,0:5:12:0,12,141	0/0:6,0:6:18:0,18,187	0/0:7,0:7:21:0,21,222	0/0:2,0:2:6:0,6,63	./.:.:.:.:.	1/1:0,3:3:9:83,9,0	0/0:2,0:2:6:0,6,64	0/0:5,0:5:15:0,15,151	0/0:5,0:5:15:0,15,153	./.:.:.:.:.	./.:.:.:.:.	0/0:3,0:3:9:0,9,95	./.:.:.:.:.	0/0:7,0:7:15:0,15,179	0/0:3,0:3:9:0,9,95	1/1:0,1:1:3:32,3,0	0/1:3,1:4:21:21,0,79	0/0:6,0:6:18:0,18,187	0/0:5,0:5:15:0,15,150	0/0:5,0:5:15:0,15,157	0/0:8,0:8:24:0,24,250	0/0:4,0:4:12:0,12,121	0/0:7,0:7:18:0,18,199	./.:.:.:.:.	0/0:3,0:3:9:0,9,96	0/0:6,0:6:18:0,18,195	0/0:2,0:2:3:0,3,32	0/0:2,0:2:6:0,6,62	0/0:1,0:1:3:0,3,30	0/0:1,0:1:3:0,3,32	0/0:5,0:5:15:0,15,147	0/0:4,0:4:12:0,12,122	0/0:3,0:3:9:0,9,90	0/0:2,0:2:6:0,6,63	0/0:14,0:14:42:0,42,437	0/0:4,0:4:9:0,9,109	0/0:7,0:7:21:0,21,209	0/0:4,0:4:12:0,12,124	0/0:4,0:4:12:0,12,122	0/0:1,0:1:3:0,3,30	0/0:3,0:3:9:0,9,98	0/0:9,0:9:27:0,27,286	0/0:3,0:3:9:0,9,89	0/0:7,0:7:21:0,21,217	0/0:5,0:5:15:0,15,152	0/0:3,0:3:9:0,9,92	0/0:9,0:9:27:0,27,275	./.:.:.:.:.	0/0:5,0:5:15:0,15,153	0/0:4,0:4:12:0,12,129	0/0:2,0:2:6:0,6,65	0/0:2,0:2:6:0,6,61	0/0:4,0:4:12:0,12,124	0/0:7,0:7:21:0,21,199	0/0:2,0:2:6:0,6,65	0/0:7,0:7:21:0,21,224	0/0:6,0:6:18:0,18,191	0/0:4,0:4:12:0,12,124	0/0:9,0:9:24:0,24,259	0/0:5,0:5:15:0,15,156	./.:.:.:.:.	0/0:3,0:3:9:0,9,91	0/0:2,0:2:6:0,6,61	0/0:2,0:2:3:0,3,45	0/0:3,0:3:9:0,9,89	0/0:4,0:4:9:0,9,106	0/0:9,0:9:15:0,15,195	0/0:6,0:6:15:0,15,168	0/0:18,0:18:39:0,39,460	0/0:2,0:2:3:0,3,45	0/0:19,0:19:57:0,57,635
chr0	44708140	.	G	A	12907.7	.	AC=110;AF=0.462;AN=238;BaseQRankSum=-3.940;DP=1092;Dels=0.00;FS=0.686;HaplotypeScore=0.0638;InbreedingCoeff=0.7301;MLEAC=101;MLEAF=0.424;MQ=59.75;MQ0=0;MQRankSum=1.175;QD=26.72;ReadPosRankSum=-0.927	GT:AD:DP:GQ:PL	0/0:75,0:75:99:0,226,2359	1/1:0,23:23:69:704,69,0	0/0:31,0:31:90:0,90,958	0/0:50,0:50:99:0,150,1531	1/1:0,18:18:54:559,54,0	1/1:0,17:17:45:483,45,0	0/0:26,0:26:69:0,69,756	0/0:2,0:2:6:0,6,61	0/0:3,0:3:9:0,9,98	1/1:0,15:15:45:458,45,0	1/1:0,2:2:6:65,6,0	./.:.:.:.:.	0/0:13,0:13:39:0,39,404	1/1:0,2:2:6:65,6,0	1/1:0,28:28:78:823,78,0	1/1:0,42:42:99:1285,126,0	1/1:0,20:20:60:612,60,0	0/0:3,0:4:9:0,9,93	0/0:12,0:12:30:0,30,344	0/0:9,0:9:24:0,24,262	0/0:5,0:5:15:0,15,163	0/0:22,0:22:60:0,60,648	0/0:27,0:27:78:0,78,844	./.:.:.:.:.	1/1:0,2:2:6:67,6,0	0/1:14,10:24:99:239,0,361	0/0:12,0:12:36:0,36,377	1/1:0,2:2:6:65,6,0	1/1:0,1:1:3:32,3,0	1/1:0,32:32:96:948,96,0	1/1:0,2:3:6:65,6,0	1/1:0,2:2:6:69,6,0	1/1:0,36:36:99:1098,105,0	1/1:0,2:2:6:63,6,0	0/0:20,0:20:57:0,57,595	0/0:4,0:4:12:0,12,130	0/0:11,0:11:33:0,33,353	0/0:14,0:14:42:0,42,435	0/0:18,0:18:51:0,51,546	1/1:0,3:3:9:97,9,0	1/1:0,2:2:6:65,6,0	1/1:0,15:15:45:464,45,0	0/0:14,0:14:42:0,42,447	./.:.:.:.:.	0/0:22,0:22:60:0,60,655	0/0:30,0:30:81:0,81,914	0/0:12,0:12:36:0,36,375	./.:.:.:.:.	1/1:0,6:6:18:187,18,0	0/0:4,0:4:12:0,12,125	0/0:2,0:2:6:0,6,62	0/0:5,0:5:15:0,15,157	1/1:0,5:5:15:160,15,0	1/1:0,2:2:3:31,3,0	./.:.:.:.:.	1/1:0,6:6:18:186,18,0	./.:.:.:.:.	./.:.:.:.:.	0/0:3,0:3:9:0,9,94	./.:.:.:.:.	0/0:5,0:5:15:0,15,155	0/0:1,0:1:3:0,3,30	1/1:0,8:8:24:247,24,0	0/0:2,0:2:6:0,6,61	0/0:4,0:4:12:0,12,128	1/1:0,7:7:21:209,21,0	1/1:0,1:1:3:32,3,0	0/0:7,0:7:21:0,21,217	0/0:4,0:4:12:0,12,121	1/1:0,2:2:6:63,6,0	1/1:0,3:3:9:91,9,0	0/0:3,0:3:9:0,9,94	./.:.:.:.:.	0/0:2,0:2:6:0,6,62	0/0:1,0:1:3:0,3,35	./.:.:.:.:.	./.:.:.:.:.	./.:.:.:.:.	./.:.:.:.:.	1/1:0,3:3:9:95,9,0	./.:.:.:.:.	0/0:1,0:1:3:0,3,32	0/0:5,0:5:15:0,15,156	1/1:0,4:4:12:122,12,0	1/1:0,2:2:6:61,6,0	1/1:0,5:5:15:164,15,0	1/1:0,1:1:3:32,3,0	0/1:4,2:6:43:43,0,112	1/1:0,6:6:18:188,18,0	1/1:0,1:1:3:32,3,0	1/1:0,5:5:15:157,15,0	0/0:3,0:3:9:0,9,95	0/0:1,0:1:3:0,3,32	1/1:0,3:3:9:94,9,0	0/0:5,0:5:15:0,15,154	0/0:3,0:3:9:0,9,97	0/1:4,9:13:89:245,0,89	1/1:0,3:3:6:76,6,0	1/1:0,5:5:15:155,15,0	1/1:0,4:4:12:127,12,0	1/1:0,15:15:45:473,45,0	./.:.:.:.:.	0/1:2,4:6:45:108,0,45	0/0:3,0:3:9:0,9,91	0/0:3,0:3:9:0,9,97	0/0:11,0:11:33:0,33,332	1/1:0,4:4:12:128,12,0	0/0:8,0:8:21:0,21,232	0/1:1,1:2:25:25,0,25	1/1:0,11:11:33:336,33,0	1/1:0,9:9:27:272,27,0	0/1:1,1:2:25:26,0,25	0/0:14,0:14:39:0,39,428	1/1:0,6:6:18:187,18,0	0/0:6,0:6:18:0,18,189	1/1:0,6:6:15:170,15,0	1/1:0,7:7:21:218,21,0	1/1:0,7:7:21:214,21,0	0/0:7,0:7:15:0,15,183	0/0:3,0:3:9:0,9,92	1/1:0,7:7:18:203,18,0	1/1:0,6:6:18:186,18,0	0/0:4,0:4:12:0,12,127	0/0:6,0:6:18:0,18,193	1/1:0,3:3:9:93,9,0	0/0:3,0:3:9:0,9,94	./.:.:.:.:.	0/0:4,0:4:12:0,12,125	0/0:4,0:4:12:0,12,128	0/0:2,0:2:6:0,6,63	./.:.:.:.:.	0/0:4,0:4:6:0,6,89	0/0:2,0:2:3:0,3,45	0/0:4,0:4:9:0,9,110	./.:.:.:.:.	0/0:1,0:1:3:0,3,31	0/0:23,0:23:69:0,69,771
chr0	44708296	.	C	T	1459.24	.	AC=23;AF=0.100;AN=230;BaseQRankSum=1.650;DP=869;Dels=0.00;FS=6.558;HaplotypeScore=0.1715;InbreedingCoeff=0.5054;MLEAC=18;MLEAF=0.078;MQ=59.39;MQ0=1;MQRankSum=-0.374;QD=21.15;ReadPosRankSum=-0.199	GT:AD:DP:GQ:PL	0/0:56,0:56:99:0,168,1733	0/0:8,0:8:24:0,24,257	0/0:19,0:19:57:0,57,585	0/0:30,0:30:87:0,87,921	0/0:10,0:10:30:0,30,301	0/0:20,0:20:60:0,60,620	0/0:18,0:18:54:0,54,552	0/0:2,0:2:6:0,6,65	./.:.:.:.:.	0/0:17,0:17:48:0,48,507	0/0:2,0:2:6:0,6,59	./.:.:.:.:.	0/0:14,0:14:42:0,42,442	./.:.:.:.:.	0/0:17,0:17:51:0,51,514	0/0:16,0:16:48:0,48,495	0/0:18,0:18:45:0,45,503	0/0:6,0:6:18:0,18,186	0/0:14,0:14:42:0,42,426	0/0:15,0:15:45:0,45,459	0/0:4,0:4:12:0,12,126	0/0:15,0:15:42:0,42,449	0/0:16,0:16:48:0,48,495	./.:.:.:.:.	1/1:0,3:3:9:96,9,0	0/0:22,0:22:57:0,57,579	0/0:9,0:9:24:0,24,256	0/0:4,0:4:12:0,12,123	0/0:4,0:4:12:0,12,127	0/0:26,0:26:78:0,78,783	0/0:1,0:2:3:0,3,32	0/0:6,0:6:18:0,18,189	0/0:29,0:29:87:0,87,885	0/1:6,1:7:11:11,0,168	0/0:11,0:11:30:0,30,324	0/0:6,0:6:18:0,18,197	0/0:18,0:18:54:0,54,545	0/0:8,0:8:24:0,24,246	0/0:9,0:9:27:0,27,255	0/0:2,0:2:6:0,6,66	0/0:4,0:4:12:0,12,126	0/0:6,0:6:18:0,18,183	0/0:15,0:15:42:0,42,453	./.:.:.:.:.	0/0:14,0:14:39:0,39,418	0/0:28,0:28:72:0,72,803	0/0:3,0:3:9:0,9,97	./.:.:.:.:.	0/0:1,0:1:3:0,3,32	./.:.:.:.:.	./.:.:.:.:.	0/0:3,0:3:9:0,9,98	0/0:5,0:5:15:0,15,139	1/1:0,6:6:18:180,18,0	./.:.:.:.:.	1/1:0,2:2:6:63,6,0	./.:.:.:.:.	./.:.:.:.:.	0/0:1,0:1:3:0,3,32	./.:.:.:.:.	0/0:2,0:2:6:0,6,63	./.:.:.:.:.	0/0:1,0:1:3:0,3,32	0/0:2,0:2:6:0,6,61	0/0:2,0:2:6:0,6,58	0/0:4,0:4:12:0,12,126	0/0:7,0:7:21:0,21,212	0/0:5,0:5:15:0,15,162	0/0:5,0:5:15:0,15,150	0/0:1,0:1:3:0,3,32	0/0:3,0:3:9:0,9,88	0/0:4,0:4:12:0,12,115	0/0:3,0:3:9:0,9,95	0/0:2,0:2:6:0,6,65	0/0:1,0:1:3:0,3,33	./.:.:.:.:.	./.:.:.:.:.	0/0:2,0:2:6:0,6,66	./.:.:.:.:.	0/0:4,0:4:12:0,12,118	0/0:4,0:4:12:0,12,122	./.:.:.:.:.	0/0:6,0:6:18:0,18,186	0/0:5,0:5:15:0,15,152	0/0:5,0:5:15:0,15,157	1/1:0,4:4:12:126,12,0	0/0:7,0:7:18:0,18,197	0/0:5,0:5:15:0,15,150	0/0:4,0:4:12:0,12,115	0/0:11,0:11:33:0,33,337	./.:.:.:.:.	0/0:3,0:3:9:0,9,95	0/0:4,0:4:12:0,12,128	0/0:1,0:1:3:0,3,29	0/0:2,0:2:6:0,6,63	0/0:5,0:5:15:0,15,145	0/1:3,9:12:53:251,0,53	1/1:0,3:3:9:97,9,0	1/1:0,3:3:9:93,9,0	1/1:0,2:2:6:62,6,0	1/1:1,11:12:7:324,7,0	0/0:1,0:1:3:0,3,29	0/1:1,2:3:23:56,0,23	./.:.:.:.:.	0/0:7,0:7:21:0,21,221	0/0:8,0:8:21:0,21,226	0/0:5,0:5:15:0,15,151	0/0:4,0:4:12:0,12,114	0/0:1,0:1:3:0,3,32	1/1:0,3:3:9:90,9,0	1/1:0,9:9:27:276,27,0	0/0:1,0:1:3:0,3,33	0/0:9,0:9:27:0,27,270	0/0:6,0:6:18:0,18,180	./.:.:.:.:.	0/0:3,0:3:9:0,9,90	0/0:3,0:3:9:0,9,96	0/0:3,0:3:9:0,9,93	0/0:5,0:5:15:0,15,166	0/0:2,0:2:6:0,6,63	0/0:1,0:1:3:0,3,32	0/0:5,0:5:15:0,15,155	0/0:4,0:4:12:0,12,127	0/0:1,0:1:3:0,3,28	0/0:1,0:1:3:0,3,30	0/0:6,0:6:18:0,18,169	./.:.:.:.:.	0/0:3,0:3:9:0,9,95	./.:.:.:.:.	0/0:6,0:6:12:0,12,135	0/0:4,0:4:6:0,6,76	0/0:5,0:5:9:0,9,121	0/0:10,0:10:15:0,15,223	0/0:4,0:4:9:0,9,102	0/0:6,0:6:12:0,12,151	0/0:3,0:3:6:0,6,75	0/0:19,0:19:57:0,57,584
chr0	44710943	.	A	G	1547.32	.	AC=18;AF=0.070;AN=256;BaseQRankSum=5.789;DP=812;Dels=0.00;FS=0.506;HaplotypeScore=0.0834;InbreedingCoeff=0.4105;MLEAC=16;MLEAF=0.063;MQ=56.99;MQ0=5;MQRankSum=0.592;QD=26.68;ReadPosRankSum=0.349	GT:AD:DP:GQ:PL	0/0:40,0:40:99:0,117,1248	0/0:11,0:11:30:0,30,308	1/1:0,12:12:36:378,36,0	0/0:38,0:38:99:0,111,1125	0/0:15,0:15:42:0,42,421	1/1:0,17:17:48:503,48,0	0/0:14,0:14:42:0,42,427	0/0:1,0:1:3:0,3,32	0/0:1,0:1:3:0,3,29	0/0:8,0:8:24:0,24,239	0/0:2,0:2:6:0,6,59	0/0:18,0:18:51:0,51,537	0/0:12,0:12:36:0,36,370	0/0:1,0:1:3:0,3,31	0/0:13,0:13:39:0,39,400	0/0:27,0:27:78:0,78,786	0/0:29,0:29:81:0,81,851	./.:.:.:.:.	0/0:10,0:10:27:0,27,292	./.:.:.:.:.	0/0:1,0:1:3:0,3,33	0/0:14,0:14:42:0,42,413	0/0:10,0:11:30:0,30,296	0/0:27,0:27:72:0,72,751	0/0:2,0:2:6:0,6,62	0/0:13,0:13:30:0,30,303	0/0:16,0:16:45:0,45,475	./.:.:.:.:.	0/0:3,0:3:9:0,9,92	0/0:9,0:9:24:0,24,241	0/0:1,0:1:3:0,3,32	0/0:2,0:2:6:0,6,65	0/0:15,0:15:39:0,39,405	0/0:1,0:1:3:0,3,31	0/0:15,0:15:36:0,36,389	0/0:2,0:2:6:0,6,61	0/0:22,0:22:57:0,57,611	0/0:4,0:4:9:0,9,105	0/0:9,0:9:27:0,27,265	0/0:1,0:1:3:0,3,32	0/0:1,0:1:3:0,3,32	0/0:10,0:10:30:0,30,305	0/0:14,0:14:39:0,39,414	0/0:13,0:13:33:0,33,348	0/0:19,0:19:54:0,54,559	0/0:22,0:22:57:0,57,617	1/1:0,10:10:30:318,30,0	0/0:2,0:2:6:0,6,61	0/0:3,0:3:9:0,9,91	0/0:6,0:6:15:0,15,173	0/0:2,0:2:6:0,6,61	0/0:2,0:2:6:0,6,60	0/0:6,0:6:18:0,18,182	0/0:2,0:2:6:0,6,61	0/0:4,0:4:12:0,12,122	0/0:2,0:2:6:0,6,59	0/0:2,0:2:3:0,3,29	0/0:3,0:3:9:0,9,95	0/0:1,0:1:3:0,3,30	0/0:5,0:5:12:0,12,123	0/0:2,0:2:6:0,6,59	./.:.:.:.:.	0/0:8,0:8:21:0,21,229	0/0:6,0:6:18:0,18,183	0/0:1,0:1:3:0,3,29	0/0:3,0:3:9:0,9,92	0/0:2,0:2:6:0,6,61	0/0:7,0:7:21:0,21,221	0/0:1,0:1:3:0,3,29	1/1:0,3:3:9:96,9,0	0/0:3,0:3:9:0,9,94	0/0:4,0:4:12:0,12,118	0/0:4,0:4:12:0,12,123	0/0:2,0:2:6:0,6,64	0/0:1,0:1:3:0,3,30	0/0:1,0:1:3:0,3,32	./.:.:.:.:.	0/0:2,0:2:6:0,6,59	0/0:1,0:1:3:0,3,31	0/0:3,0:3:9:0,9,90	0/0:1,0:1:3:0,3,30	./.:.:.:.:.	0/0:2,0:2:6:0,6,63	1/1:0,2:2:6:66,6,0	0/0:2,0:2:6:0,6,61	0/0:2,0:2:6:0,6,64	0/0:3,0:3:6:0,6,74	0/0:3,0:3:9:0,9,87	0/0:5,0:5:15:0,15,150	0/0:1,0:1:3:0,3,29	0/0:4,0:4:9:0,9,107	0/0:5,0:5:12:0,12,131	./.:.:.:.:.	0/0:1,0:1:3:0,3,32	0/0:2,0:2:6:0,6,61	0/0:4,0:4:12:0,12,122	0/0:2,0:2:6:0,6,65	0/0:6,0:6:15:0,15,165	0/0:1,0:1:3:0,3,30	0/0:3,0:3:9:0,9,91	0/0:1,0:1:3:0,3,31	0/0:1,0:1:3:0,3,31	0/0:2,0:2:6:0,6,61	0/0:1,0:1:3:0,3,32	0/0:5,0:5:15:0,15,154	0/0:7,0:7:18:0,18,199	0/0:4,0:4:12:0,12,128	0/0:5,0:5:15:0,15,155	0/0:1,0:1:3:0,3,32	0/0:1,0:1:3:0,3,29	0/0:6,0:6:15:0,15,166	0/0:1,0:1:3:0,3,32	0/0:6,0:6:18:0,18,182	0/0:6,0:6:18:0,18,180	0/0:7,0:7:18:0,18,186	0/0:6,0:6:15:0,15,154	0/0:6,0:6:18:0,18,181	0/0:8,0:8:21:0,21,224	0/0:4,0:4:9:0,9,106	0/0:3,0:3:9:0,9,89	./.:.:.:.:.	0/0:3,0:3:9:0,9,92	0/0:5,0:5:15:0,15,150	1/1:0,1:1:3:34,3,0	1/1:0,5:5:15:157,15,0	0/0:3,0:3:9:0,9,92	1/1:0,4:4:9:109,9,0	1/1:0,4:4:12:126,12,0	0/0:2,0:2:6:0,6,61	0/0:2,0:2:3:0,3,44	0/0:2,0:2:3:0,3,45	./.:.:.:.:.	0/0:5,0:5:12:0,12,137	0/0:6,0:6:9:0,9,87	0/0:2,0:2:3:0,3,45	0/0:6,0:6:6:0,6,89	0/0:11,0:11:33:0,33,363
chr0	44712027	.	A	G	4529.33	.	AC=65;AF=0.258;AN=252;BaseQRankSum=-2.798;DP=763;Dels=0.00;FS=3.685;HaplotypeScore=0.0904;InbreedingCoeff=0.7025;MLEAC=61;MLEAF=0.242;MQ=59.67;MQ0=1;MQRankSum=-0.222;QD=26.33;ReadPosRankSum=0.353	GT:AD:DP:GQ:PL	0/0:49,0:49:99:0,147,1592	0/0:12,0:12:36:0,36,369	0/0:20,0:20:57:0,57,607	0/0:32,0:32:90:0,90,968	1/1:0,12:12:33:352,33,0	0/0:12,0:12:30:0,30,339	0/0:8,0:8:24:0,24,249	1/1:0,1:1:3:23,3,0	0/0:2,0:2:6:0,6,59	0/0:14,0:14:36:0,36,383	0/0:1,0:1:3:0,3,32	0/0:13,0:13:39:0,39,416	1/1:0,9:9:27:278,27,0	0/0:2,0:2:6:0,6,63	1/1:0,13:13:36:386,36,0	1/1:0,12:12:36:359,36,0	1/1:0,13:13:39:392,39,0	0/0:2,0:2:6:0,6,63	0/0:4,0:4:9:0,9,108	./.:.:.:.:.	0/0:1,0:1:3:0,3,32	0/0:6,0:6:18:0,18,189	0/0:11,0:11:33:0,33,344	0/0:22,0:22:63:0,63,678	0/0:2,0:2:6:0,6,63	1/1:0,12:12:36:371,36,0	0/0:17,0:17:45:0,45,493	1/1:0,5:5:15:160,15,0	./.:.:.:.:.	1/1:0,15:15:36:403,36,0	1/1:0,2:2:6:55,6,0	1/1:0,1:1:3:29,3,0	1/1:0,10:10:30:311,30,0	1/1:0,3:3:9:94,9,0	0/0:6,0:6:18:0,18,184	0/0:4,0:4:12:0,12,123	0/0:13,0:13:39:0,39,404	0/0:8,0:8:21:0,21,231	0/0:13,0:13:39:0,39,411	0/0:2,0:2:6:0,6,63	1/1:0,3:3:9:99,9,0	1/1:0,3:3:9:91,9,0	0/0:9,0:9:27:0,27,274	0/0:15,0:15:36:0,36,400	0/0:21,0:21:63:0,63,642	0/0:11,0:11:27:0,27,302	0/0:11,0:11:33:0,33,343	0/0:4,0:4:12:0,12,126	0/0:2,0:2:6:0,6,63	0/0:3,0:3:9:0,9,94	0/0:4,0:4:12:0,12,124	0/0:1,0:1:3:0,3,32	0/0:3,0:3:9:0,9,92	0/0:1,0:1:3:0,3,32	0/0:2,0:2:6:0,6,62	1/1:0,3:3:9:97,9,0	0/0:4,0:4:9:0,9,105	0/0:4,0:4:12:0,12,126	0/0:1,0:1:3:0,3,31	0/0:4,0:4:12:0,12,126	1/1:0,2:2:6:61,6,0	1/1:0,1:1:3:31,3,0	1/1:0,4:4:12:119,12,0	1/1:0,5:5:12:132,12,0	./.:.:.:.:.	1/1:0,5:5:15:151,15,0	./.:.:.:.:.	1/1:0,3:3:6:57,6,0	1/1:0,1:1:3:30,3,0	0/0:2,0:2:6:0,6,62	0/0:4,0:4:12:0,12,123	0/0:2,0:2:6:0,6,61	0/0:2,0:2:6:0,6,61	0/0:5,0:5:15:0,15,153	./.:.:.:.:.	./.:.:.:.:.	0/0:2,0:2:6:0,6,61	0/0:3,0:3:9:0,9,92	0/0:1,0:1:3:0,3,31	0/0:4,0:4:12:0,12,122	0/0:1,0:1:3:0,3,32	0/0:5,0:5:15:0,15,152	0/0:1,0:1:3:0,3,35	0/0:3,0:3:9:0,9,95	0/0:2,0:2:6:0,6,62	0/0:2,0:2:6:0,6,67	1/1:0,2:2:6:59,6,0	0/0:4,0:4:12:0,12,125	0/0:4,0:4:12:0,12,125	0/1:1,2:3:23:54,0,23	0/0:2,0:2:6:0,6,59	1/1:0,1:1:3:29,3,0	1/1:0,3:3:9:94,9,0	0/0:2,0:2:6:0,6,59	0/0:2,0:2:6:0,6,63	1/1:0,5:5:15:158,15,0	0/0:7,0:7:21:0,21,213	1/1:0,3:3:9:90,9,0	0/0:4,0:4:12:0,12,122	./.:.:.:.:.	1/1:0,5:5:15:155,15,0	./.:.:.:.:.	1/1:0,2:2:6:63,6,0	0/0:6,0:6:18:0,18,192	./.:.:.:.:.	0/0:5,0:5:15:0,15,157	0/0:3,0:3:9:0,9,93	0/0:5,0:5:15:0,15,149	0/0:2,0:2:6:0,6,61	0/0:4,0:4:12:0,12,124	0/0:7,0:7:15:0,15,183	0/0:2,0:2:6:0,6,63	0/0:5,0:5:15:0,15,154	1/1:0,4:4:12:118,12,0	0/0:5,0:5:15:0,15,153	1/1:0,6:6:15:150,15,0	0/0:2,0:2:6:0,6,63	0/0:2,0:2:6:0,6,61	0/0:2,0:2:6:0,6,61	0/0:2,0:2:6:0,6,62	0/0:2,0:2:3:0,3,32	0/0:5,0:5:15:0,15,160	0/0:8,0:8:24:0,24,250	0/0:5,0:5:15:0,15,147	0/0:4,0:4:12:0,12,124	0/0:3,0:3:9:0,9,91	0/0:3,0:3:9:0,9,94	0/0:5,0:5:15:0,15,156	0/0:4,0:4:12:0,12,123	0/0:4,0:4:6:0,6,89	./.:.:.:.:.	0/0:1,0:1:3:0,3,32	0/0:2,0:2:3:0,3,45	0/0:4,0:4:12:0,12,126	0/0:6,0:6:9:0,9,134	./.:.:.:.:.	0/0:43,0:43:99:0,129,1468
chr0	44717810	.	C	A	1885.93	.	AC=23;AF=0.088;AN=260;BaseQRankSum=-3.791;DP=1082;Dels=0.00;FS=1.440;HaplotypeScore=0.1350;InbreedingCoeff=0.5411;MLEAC=20;MLEAF=0.077;MQ=59.83;MQ0=0;MQRankSum=-0.079;QD=23.00;ReadPosRankSum=1.855	GT:AD:DP:GQ:PL	0/0:64,0:64:99:0,192,2079	0/0:21,0:21:60:0,60,648	1/1:0,17:17:48:488,48,0	0/0:39,0:39:99:0,117,1248	0/0:15,0:15:42:0,42,452	1/1:0,13:13:36:378,36,0	0/0:26,0:26:78:0,78,808	0/0:3,0:3:9:0,9,92	0/0:3,0:3:9:0,9,101	0/0:19,0:19:57:0,57,604	0/0:1,0:1:3:0,3,32	0/0:20,0:20:60:0,60,619	0/0:14,0:14:42:0,42,449	1/1:0,1:1:3:31,3,0	0/0:13,0:13:39:0,39,397	0/0:19,0:19:54:0,54,585	0/0:19,0:19:48:0,48,517	0/1:4,1:5:15:15,0,112	0/0:12,0:12:30:0,30,345	0/0:7,0:7:21:0,21,211	0/0:6,0:6:18:0,18,191	0/0:15,0:15:42:0,42,432	0/0:20,0:20:60:0,60,640	0/0:23,0:23:69:0,69,726	0/0:4,0:4:12:0,12,132	0/0:20,0:20:60:0,60,635	0/0:16,0:16:48:0,48,500	0/0:4,0:4:12:0,12,130	0/0:4,0:4:12:0,12,122	0/0:19,0:19:54:0,54,580	0/0:8,0:8:24:0,24,252	0/0:7,0:7:21:0,21,222	0/0:23,0:23:69:0,69,726	0/0:2,0:2:6:0,6,65	0/0:9,0:9:27:0,27,284	0/0:6,0:6:18:0,18,194	0/0:19,0:19:51:0,51,566	0/0:16,0:16:42:0,42,469	0/0:16,0:16:45:0,45,497	0/0:2,0:2:6:0,6,66	0/0:8,0:8:24:0,24,263	0/0:10,0:10:30:0,30,312	0/0:19,0:19:48:0,48,547	0/0:22,0:22:66:0,66,684	0/0:21,0:21:63:0,63,658	0/0:26,0:26:75:0,75,806	1/1:0,12:12:33:348,33,0	0/0:6,0:6:18:0,18,185	0/0:1,0:1:3:0,3,34	0/0:5,0:5:15:0,15,162	0/0:1,0:1:3:0,3,32	0/0:4,0:4:12:0,12,126	0/0:5,0:5:15:0,15,159	0/0:3,0:3:9:0,9,96	0/0:5,0:5:15:0,15,147	0/0:5,0:5:15:0,15,162	0/0:4,0:4:12:0,12,122	0/0:5,0:5:15:0,15,160	0/0:1,0:1:3:0,3,32	0/0:5,0:5:15:0,15,154	0/0:4,0:4:12:0,12,122	0/0:5,0:5:15:0,15,162	0/0:7,0:7:21:0,21,214	0/0:6,0:6:18:0,18,184	0/0:3,0:3:9:0,9,96	0/0:5,0:5:15:0,15,158	0/0:4,0:4:12:0,12,122	0/0:10,0:10:24:0,24,276	0/0:3,0:3:6:0,6,72	1/1:0,2:2:6:60,6,0	0/0:3,0:3:9:0,9,97	./.:.:.:.:.	0/0:2,0:2:6:0,6,64	0/0:2,0:2:6:0,6,61	0/0:4,0:4:12:0,12,128	0/0:1,0:1:3:0,3,31	./.:.:.:.:.	0/1:2,1:3:20:20,0,54	0/0:3,0:3:9:0,9,93	0/0:4,0:4:9:0,9,109	0/0:1,0:1:3:0,3,32	./.:.:.:.:.	0/0:5,0:5:15:0,15,165	1/1:0,4:4:12:120,12,0	0/0:5,0:5:15:0,15,161	0/0:4,0:4:12:0,12,129	0/0:3,0:3:9:0,9,97	0/0:9,0:9:27:0,27,284	0/0:7,0:7:21:0,21,217	0/0:6,0:6:18:0,18,204	0/0:1,0:1:3:0,3,32	./.:.:.:.:.	0/0:3,0:3:9:0,9,93	./.:.:.:.:.	0/0:2,0:2:6:0,6,65	0/0:4,0:4:12:0,12,129	0/0:8,0:8:24:0,24,258	0/0:3,0:3:6:0,6,77	0/0:4,0:4:12:0,12,119	./.:.:.:.:.	0/0:6,0:6:18:0,18,191	0/0:3,0:3:9:0,9,95	0/0:8,0:8:24:0,24,255	0/1:1,3:4:20:77,0,20	0/0:2,0:2:6:0,6,63	0/0:3,0:3:9:0,9,98	0/0:7,0:7:21:0,21,231	0/0:14,0:14:42:0,42,434	0/0:1,0:1:3:0,3,32	0/0:4,0:4:12:0,12,117	0/0:7,0:7:21:0,21,208	0/0:1,0:1:3:0,3,32	0/0:5,0:5:15:0,15,161	0/0:6,0:6:18:0,18,190	0/0:7,0:7:18:0,18,202	0/0:4,0:4:12:0,12,126	0/0:3,0:3:9:0,9,97	0/0:4,0:4:12:0,12,122	0/0:2,0:2:6:0,6,65	0/0:8,0:8:24:0,24,246	0/0:3,0:3:9:0,9,96	0/0:12,0:12:36:0,36,386	0/0:8,0:8:24:0,24,258	1/1:0,5:5:15:153,15,0	1/1:0,8:8:24:243,24,0	0/0:4,0:4:12:0,12,121	1/1:0,4:4:12:124,12,0	1/1:0,4:4:12:126,12,0	0/0:3,0:3:9:0,9,95	0/0:2,0:2:3:0,3,45	./.:.:.:.:.	0/0:6,0:6:9:0,9,134	0/0:10,0:10:18:0,18,243	0/0:2,0:2:3:0,3,45	0/0:4,0:4:6:0,6,89	0/0:6,0:6:12:0,12,153	0/0:24,0:24:72:0,72,812
chr0	44721325	.	A	G	619.73	.	AC=12;AF=0.052;AN=232;BaseQRankSum=2.463;DP=637;Dels=0.00;FS=8.351;HaplotypeScore=0.0594;InbreedingCoeff=0.3507;MLEAC=9;MLEAF=0.039;MQ=59.49;MQ0=0;MQRankSum=-0.447;QD=24.79;ReadPosRankSum=0.053	GT:AD:DP:GQ:PL	0/0:28,0:28:84:0,84,891	0/0:18,0:18:54:0,54,571	0/0:12,0:12:36:0,36,361	0/0:23,0:23:69:0,69,699	0/0:7,0:7:21:0,21,225	0/0:8,0:8:21:0,21,228	0/0:12,0:12:33:0,33,346	0/0:2,0:2:6:0,6,71	./.:.:.:.:.	0/0:10,0:10:30:0,30,312	0/0:1,0:1:3:0,3,32	0/0:14,0:14:42:0,42,439	0/0:10,0:10:30:0,30,311	./.:.:.:.:.	0/0:15,0:15:45:0,45,472	0/0:5,0:5:15:0,15,153	0/0:8,0:8:24:0,24,256	./.:.:.:.:.	0/0:9,0:9:27:0,27,275	./.:.:.:.:.	0/0:1,0:1:3:0,3,33	0/0:9,0:9:21:0,21,239	0/0:7,0:7:21:0,21,214	0/0:17,0:17:51:0,51,535	0/0:2,0:2:6:0,6,66	0/0:14,0:14:39:0,39,416	0/0:11,0:11:30:0,30,326	0/0:2,0:2:6:0,6,65	./.:.:.:.:.	0/0:6,0:6:18:0,18,184	0/0:3,0:3:9:0,9,97	./.:.:.:.:.	0/0:7,0:7:18:0,18,186	0/0:1,0:1:3:0,3,32	0/0:8,0:8:24:0,24,254	./.:.:.:.:.	0/0:16,0:16:48:0,48,496	0/0:6,0:6:18:0,18,187	1/1:0,8:8:24:258,24,0	0/0:1,0:1:3:0,3,32	0/0:1,0:1:3:0,3,32	0/0:4,0:4:12:0,12,120	0/0:13,0:13:39:0,39,417	0/0:13,0:13:39:0,39,404	0/0:11,0:11:30:0,30,309	0/0:10,0:10:30:0,30,307	0/0:14,0:14:42:0,42,435	./.:.:.:.:.	0/0:4,0:4:12:0,12,123	1/1:0,1:1:3:32,3,0	1/1:0,4:4:12:131,12,0	0/0:3,0:3:9:0,9,96	0/0:3,0:3:9:0,9,90	0/0:1,0:1:3:0,3,32	0/0:6,0:6:18:0,18,184	./.:.:.:.:.	0/0:3,0:3:9:0,9,97	0/0:3,0:3:9:0,9,97	0/0:4,0:4:12:0,12,125	0/0:7,0:7:21:0,21,219	0/0:1,0:1:3:0,3,34	0/0:8,0:8:24:0,24,249	0/0:8,0:8:24:0,24,249	0/0:1,0:1:3:0,3,30	0/0:3,0:3:9:0,9,95	0/0:1,0:1:3:0,3,31	0/0:8,0:8:24:0,24,249	0/0:6,0:6:18:0,18,193	0/0:5,0:5:15:0,15,155	./.:.:.:.:.	0/0:1,0:1:3:0,3,31	0/0:3,0:3:9:0,9,96	./.:.:.:.:.	0/0:4,0:4:12:0,12,126	0/0:1,0:1:3:0,3,32	0/0:3,0:3:6:0,6,76	0/0:1,0:1:3:0,3,32	0/0:4,0:4:12:0,12,125	0/0:3,0:3:9:0,9,92	0/0:1,0:1:3:0,3,33	0/0:1,0:1:3:0,3,32	0/0:4,0:4:12:0,12,127	0/0:4,0:4:12:0,12,126	0/0:4,0:4:12:0,12,130	0/0:4,0:4:12:0,12,130	./.:.:.:.:.	0/0:2,0:2:6:0,6,63	0/0:1,0:1:3:0,3,32	1/1:0,6:6:18:195,18,0	0/0:1,0:1:3:0,3,32	1/1:0,1:1:3:31,3,0	0/0:3,0:3:9:0,9,94	0/0:1,0:1:3:0,3,32	0/0:2,0:2:6:0,6,61	./.:.:.:.:.	0/0:1,0:1:3:0,3,32	./.:.:.:.:.	0/0:2,0:2:6:0,6,64	0/0:3,0:3:9:0,9,95	0/0:2,0:2:6:0,6,65	./.:.:.:.:.	0/0:2,0:2:6:0,6,63	0/0:2,0:2:6:0,6,59	0/0:2,0:2:6:0,6,63	0/0:4,0:4:12:0,12,130	0/0:10,0:10:27:0,27,294	0/0:2,0:2:6:0,6,66	0/0:3,0:3:9:0,9,95	0/0:1,0:1:3:0,3,31	0/0:1,0:1:3:0,3,32	0/0:1,0:1:3:0,3,31	0/0:1,0:1:3:0,3,32	0/0:5,0:5:15:0,15,145	0/0:3,0:3:9:0,9,95	1/1:0,5:5:12:142,12,0	0/0:6,0:6:18:0,18,185	0/0:1,0:1:3:0,3,32	0/0:5,0:5:15:0,15,153	0/0:6,0:6:18:0,18,188	0/0:6,0:6:18:0,18,186	0/0:5,0:5:12:0,12,143	0/0:2,0:2:6:0,6,63	0/0:5,0:5:15:0,15,158	0/0:3,0:3:9:0,9,97	0/0:2,0:2:6:0,6,67	0/0:5,0:5:15:0,15,149	./.:.:.:.:.	0/0:5,0:5:15:0,15,161	0/0:5,0:5:15:0,15,156	./.:.:.:.:.	./.:.:.:.:.	./.:.:.:.:.	./.:.:.:.:.	0/0:1,0:1:3:0,3,31	0/0:4,0:4:6:0,6,89	./.:.:.:.:.	0/0:24,0:24:72:0,72,820
chr0	44747374	.	A	T	4206.06	.	AC=64;AF=0.256;AN=250;BaseQRankSum=-0.895;DP=642;Dels=0.00;FS=0.332;HaplotypeScore=0.0737;InbreedingCoeff=0.5952;MLEAC=63;MLEAF=0.252;MQ=59.56;MQ0=2;MQRankSum=-1.389;QD=25.19;ReadPosRankSum=1.042	GT:AD:DP:GQ:PL	0/0:27,0:27:81:0,81,851	0/0:17,2:19:51:0,51,528	0/0:17,0:17:42:0,42,474	0/0:25,0:25:72:0,72,755	1/1:0,16:16:48:491,48,0	0/0:9,0:9:27:0,27,286	0/0:1,0:1:3:0,3,31	1/1:0,2:2:6:62,6,0	0/0:2,0:2:6:0,6,63	0/0:11,0:11:33:0,33,347	0/0:1,0:1:3:0,3,32	0/0:8,0:8:24:0,24,258	1/1:0,15:15:39:433,39,0	0/0:1,0:1:3:0,3,32	1/1:0,13:13:39:399,39,0	1/1:0,8:8:24:244,24,0	1/1:0,8:8:24:243,24,0	0/0:2,0:2:6:0,6,65	0/0:4,0:4:12:0,12,124	0/0:3,0:3:9:0,9,95	0/0:2,0:2:6:0,6,65	0/0:9,0:9:24:0,24,260	0/0:12,0:12:30:0,30,335	0/0:11,0:11:24:0,24,285	0/0:2,0:2:6:0,6,64	0/0:15,0:15:39:0,39,424	0/0:16,0:16:45:0,45,475	1/1:0,3:3:9:93,9,0	./.:.:.:.:.	1/1:0,8:8:21:228,21,0	1/1:0,1:1:3:31,3,0	1/1:0,3:3:9:95,9,0	1/1:0,8:8:21:225,21,0	0/1:1,1:2:26:26,0,26	0/0:4,0:4:12:0,12,122	0/1:4,1:5:17:17,0,111	0/0:8,0:8:21:0,21,230	0/0:6,0:6:18:0,18,189	0/1:4,2:6:42:42,0,106	1/1:0,3:3:9:97,9,0	1/1:0,5:5:15:164,15,0	0/0:10,0:10:24:0,24,275	0/0:5,0:5:15:0,15,155	0/0:15,0:15:39:0,39,444	0/0:15,0:15:45:0,45,457	0/0:10,0:10:24:0,24,280	0/0:4,0:4:12:0,12,128	0/0:2,0:2:6:0,6,65	1/1:0,2:2:6:61,6,0	0/0:5,0:5:15:0,15,157	0/0:1,0:1:3:0,3,32	0/0:1,0:1:3:0,3,30	0/0:5,0:5:15:0,15,151	0/0:2,0:2:6:0,6,63	0/0:4,0:4:12:0,12,117	./.:.:.:.:.	0/0:3,0:3:9:0,9,90	0/0:1,0:1:3:0,3,30	0/0:2,0:2:6:0,6,63	0/0:4,0:4:12:0,12,125	1/1:0,1:1:3:32,3,0	1/1:0,5:5:15:149,15,0	1/1:0,12:12:36:371,36,0	0/0:2,0:2:6:0,6,64	0/0:3,1:4:9:0,9,95	1/1:0,1:1:3:32,3,0	0/0:1,0:1:3:0,3,32	1/1:0,1:1:3:28,3,0	1/1:0,7:7:21:217,21,0	0/0:1,0:1:3:0,3,30	0/0:3,0:3:9:0,9,88	./.:.:.:.:.	0/0:5,0:5:15:0,15,152	0/0:2,0:2:6:0,6,60	0/0:5,0:5:15:0,15,153	./.:.:.:.:.	0/0:2,0:2:6:0,6,60	0/0:6,0:6:18:0,18,191	0/0:1,0:1:3:0,3,31	0/0:7,0:7:18:0,18,198	0/0:1,0:1:3:0,3,30	0/0:2,0:2:6:0,6,59	0/0:1,0:1:3:0,3,33	0/0:2,0:2:3:0,3,45	0/0:6,0:6:18:0,18,183	0/0:1,0:1:3:0,3,33	1/1:0,2:2:6:63,6,0	0/0:1,0:1:3:0,3,33	1/1:0,4:4:12:129,12,0	1/1:0,2:2:6:65,6,0	1/1:0,1:1:3:32,3,0	0/0:4,0:4:12:0,12,121	1/1:0,3:3:9:90,9,0	1/1:0,4:4:12:124,12,0	1/1:0,6:6:18:184,18,0	./.:.:.:.:.	0/0:1,0:1:3:0,3,32	./.:.:.:.:.	0/0:4,0:4:12:0,12,118	0/0:1,0:1:3:0,3,32	0/0:2,0:2:6:0,6,60	0/0:1,0:1:3:0,3,32	0/0:2,0:2:6:0,6,63	0/0:2,0:2:6:0,6,65	0/0:2,0:2:6:0,6,63	0/0:3,0:3:9:0,9,91	0/0:9,0:9:27:0,27,290	0/0:1,0:1:3:0,3,29	./.:.:.:.:.	0/0:2,0:2:6:0,6,61	0/0:2,0:2:6:0,6,62	./.:.:.:.:.	0/0:5,0:5:15:0,15,155	1/1:0,3:3:9:90,9,0	0/1:2,1:3:22:22,0,53	1/1:0,3:3:9:89,9,0	1/1:0,1:1:3:33,3,0	0/0:3,0:3:9:0,9,93	0/0:3,0:3:9:0,9,94	./.:.:.:.:.	0/0:2,0:2:6:0,6,62	0/0:5,0:5:15:0,15,158	0/0:3,0:3:9:0,9,93	0/0:2,0:2:6:0,6,63	0/0:3,0:3:9:0,9,86	0/0:8,0:8:24:0,24,247	0/0:2,0:2:6:0,6,59	./.:.:.:.:.	0/0:1,0:1:3:0,3,30	0/0:2,0:2:3:0,3,45	0/0:1,0:1:3:0,3,32	./.:.:.:.:.	0/0:2,0:2:3:0,3,45	0/0:4,0:4:6:0,6,89	0/0:4,0:4:12:0,12,124	./.:.:.:.:.	0/0:31,0:31:93:0,93,1060
chr0	44747999	.	A	G	606.48	.	AC=19;AF=0.081;AN=236;BaseQRankSum=-2.264;DP=531;Dels=0.00;FS=0.000;HaplotypeScore=0.0760;InbreedingCoeff=0.3526;MLEAC=15;MLEAF=0.064;MQ=43.62;MQ0=9;MQRankSum=1.675;QD=18.38;ReadPosRankSum=-1.125	GT:AD:DP:GQ:PL	0/0:24,0:24:66:0,66,704	0/0:16,0:16:45:0,45,473	0/0:18,0:18:42:0,42,468	0/0:22,1:23:57:0,57,598	0/0:8,0:8:24:0,24,247	0/0:12,0:12:30:0,30,300	0/0:8,0:8:18:0,18,199	./.:.:.:.:.	0/0:3,0:3:3:0,3,33	0/0:6,0:6:12:0,12,122	0/0:2,0:2:6:0,6,53	0/0:6,0:6:15:0,15,168	0/0:12,0:12:30:0,30,320	0/0:1,0:1:3:0,3,32	0/0:14,0:14:42:0,42,436	0/0:4,0:4:12:0,12,124	0/0:14,0:14:36:0,36,400	./.:.:.:.:.	0/0:2,0:2:6:0,6,63	./.:.:.:.:.	0/0:2,0:2:6:0,6,54	1/1:2,6:8:18:176,18,0	0/0:4,0:4:12:0,12,122	0/0:11,0:11:24:0,24,258	./.:.:.:.:.	0/0:6,0:6:18:0,18,184	0/0:4,0:4:12:0,12,119	0/0:1,0:1:3:0,3,32	0/0:5,0:5:15:0,15,151	0/0:6,0:6:18:0,18,185	./.:.:.:.:.	0/0:1,0:1:3:0,3,34	0/0:2,0:2:6:0,6,62	./.:.:.:.:.	0/0:6,0:6:18:0,18,184	0/0:3,0:3:9:0,9,96	0/0:11,0:11:33:0,33,347	0/0:3,0:3:9:0,9,89	0/0:1,0:1:3:0,3,31	./.:.:.:.:.	0/0:2,0:2:6:0,6,57	0/0:5,0:5:15:0,15,154	0/0:10,0:11:30:0,30,312	0/0:6,0:6:18:0,18,191	1/1:0,7:7:21:207,21,0	0/0:10,0:10:27:0,27,276	0/0:5,0:5:15:0,15,158	./.:.:.:.:.	0/0:4,0:4:9:0,9,96	0/0:6,0:6:18:0,18,184	./.:.:.:.:.	./.:.:.:.:.	./.:.:.:.:.	0/0:1,0:1:3:0,3,32	0/0:3,0:3:9:0,9,90	0/0:1,0:1:3:0,3,31	0/0:2,0:2:6:0,6,61	0/0:8,0:8:24:0,24,247	0/0:4,0:4:12:0,12,123	0/0:4,0:4:12:0,12,125	0/0:4,0:4:12:0,12,126	0/0:3,0:3:6:0,6,61	0/0:6,0:6:18:0,18,190	0/0:1,0:1:3:0,3,31	0/0:5,0:5:15:0,15,156	0/0:1,0:1:3:0,3,25	0/0:4,0:4:12:0,12,122	0/0:7,0:7:21:0,21,224	0/0:1,0:1:3:0,3,32	./.:.:.:.:.	0/0:2,0:2:6:0,6,61	0/0:1,0:1:3:0,3,32	./.:.:.:.:.	0/1:1,2:3:23:48,0,23	0/0:4,0:4:12:0,12,122	0/0:3,0:3:9:0,9,94	0/0:3,0:3:9:0,9,93	./.:.:.:.:.	0/0:1,0:1:3:0,3,31	0/0:6,0:6:18:0,18,185	0/0:2,0:2:6:0,6,61	0/0:3,0:3:9:0,9,96	0/0:8,0:8:12:0,12,132	0/0:2,0:2:6:0,6,61	0/0:1,0:1:3:0,3,30	./.:.:.:.:.	0/0:5,0:5:15:0,15,157	0/0:3,0:3:3:0,3,29	0/0:4,0:4:12:0,12,130	0/0:3,0:3:9:0,9,91	0/0:3,0:3:9:0,9,94	0/0:6,0:6:18:0,18,178	0/0:2,0:2:6:0,6,62	0/0:1,0:1:3:0,3,31	0/0:2,0:2:6:0,6,61	0/0:1,0:1:3:0,3,32	0/0:2,0:2:6:0,6,66	0/0:4,0:4:12:0,12,123	0/0:2,0:3:6:0,6,60	0/0:1,0:1:3:0,3,31	./.:.:.:.:.	0/0:1,0:1:3:0,3,32	0/0:2,0:2:6:0,6,65	0/0:3,0:3:9:0,9,96	0/0:3,0:3:9:0,9,94	0/0:4,0:4:12:0,12,122	0/0:2,0:2:6:0,6,55	0/0:2,0:2:6:0,6,61	0/0:2,0:2:6:0,6,63	0/0:2,0:2:6:0,6,59	0/0:6,0:6:18:0,18,182	0/0:2,0:2:6:0,6,63	0/0:4,0:4:9:0,9,92	0/0:4,0:4:12:0,12,120	0/0:3,0:3:9:0,9,97	0/0:3,0:3:9:0,9,93	0/0:2,0:2:6:0,6,60	0/0:1,0:1:3:0,3,31	0/0:1,0:1:3:0,3,33	1/1:0,3:3:9:91,9,0	0/0:2,0:2:6:0,6,63	0/0:1,0:1:3:0,3,32	1/1:0,1:1:3:31,3,0	1/1:0,1:1:3:32,3,0	1/1:1,4:5:12:116,12,0	0/0:1,0:1:3:0,3,31	1/1:0,1:1:3:32,3,0	1/1:0,1:1:3:29,3,0	1/1:1,2:3:6:59,6,0	0/0:2,0:2:6:0,6,64	0/0:2,0:2:3:0,3,45	./.:.:.:.:.	./.:.:.:.:.	0/0:4,0:4:6:0,6,89	0/0:2,0:2:3:0,3,45	./.:.:.:.:.	0/0:12,0:12:18:0,18,195
chr0	44753292	.	T	C	1358.44	.	AC=14;AF=0.055;AN=256;BaseQRankSum=1.828;DP=780;Dels=0.00;FS=1.809;HaplotypeScore=0.0906;InbreedingCoeff=0.4182;MLEAC=13;MLEAF=0.051;MQ=59.03;MQ0=0;MQRankSum=0.265;QD=27.17;ReadPosRankSum=0.113	GT:AD:DP:GQ:PL	0/0:41,0:41:99:0,123,1308	0/0:9,0:9:27:0,27,275	0/0:9,0:9:27:0,27,275	0/0:30,0:30:90:0,90,903	0/0:17,0:17:51:0,51,506	0/0:15,0:15:45:0,45,459	0/0:15,0:15:42:0,42,430	./.:.:.:.:.	0/0:1,0:1:3:0,3,32	0/0:10,0:10:24:0,24,277	0/0:3,0:3:9:0,9,97	0/0:14,0:14:42:0,42,423	0/0:10,0:10:30:0,30,307	./.:.:.:.:.	0/0:16,0:16:45:0,45,470	0/0:12,0:12:36:0,36,368	0/0:15,0:15:45:0,45,460	./.:.:.:.:.	0/0:7,0:7:21:0,21,209	0/0:8,0:8:24:0,24,240	0/0:3,0:3:9:0,9,99	0/0:12,0:12:36:0,36,350	0/0:21,0:21:63:0,63,622	0/0:14,0:14:42:0,42,431	0/0:4,0:4:12:0,12,128	0/0:15,0:15:45:0,45,456	0/0:9,0:9:27:0,27,278	0/0:5,0:5:15:0,15,155	0/0:1,0:1:3:0,3,32	0/0:11,0:11:33:0,33,331	0/0:6,0:6:18:0,18,194	0/0:2,0:2:6:0,6,67	0/0:7,0:7:21:0,21,214	0/0:1,0:1:3:0,3,33	0/0:14,0:14:42:0,42,436	0/0:2,0:2:6:0,6,57	0/0:12,0:12:36:0,36,373	0/0:7,0:7:21:0,21,210	0/0:8,0:8:21:0,21,228	0/0:4,0:4:12:0,12,125	0/0:1,0:1:3:0,3,32	0/0:10,0:10:30:0,30,308	0/0:17,0:17:51:0,51,520	0/0:17,0:17:51:0,51,520	1/1:0,16:16:48:507,48,0	0/0:15,0:15:45:0,45,461	0/0:7,0:7:21:0,21,214	0/0:3,0:3:9:0,9,97	0/0:1,0:1:3:0,3,30	0/0:4,0:4:12:0,12,121	0/0:2,0:2:6:0,6,61	0/0:1,0:1:3:0,3,32	0/0:5,0:5:15:0,15,156	0/0:3,0:3:6:0,6,75	0/0:5,0:5:15:0,15,152	0/0:7,0:7:21:0,21,216	0/0:2,0:2:6:0,6,61	0/0:7,0:7:18:0,18,204	0/0:2,0:2:6:0,6,57	1/1:0,6:6:18:184,18,0	0/0:1,0:1:3:0,3,32	0/0:2,0:2:6:0,6,65	0/0:6,0:6:18:0,18,175	0/0:5,0:5:15:0,15,154	0/0:2,0:2:6:0,6,65	0/0:2,0:2:6:0,6,62	0/0:3,0:3:9:0,9,89	0/0:3,0:3:9:0,9,88	0/0:4,0:4:12:0,12,120	0/0:2,0:2:6:0,6,61	0/0:1,0:1:3:0,3,31	0/0:2,0:2:6:0,6,59	0/0:7,0:7:21:0,21,218	0/0:4,0:4:12:0,12,124	1/1:0,5:5:15:157,15,0	1/1:0,10:10:30:316,30,0	0/0:4,0:4:12:0,12,125	0/0:5,0:5:15:0,15,152	0/0:3,0:3:9:0,9,94	0/0:5,0:5:15:0,15,152	0/0:2,0:2:6:0,6,60	0/0:2,0:2:6:0,6,61	0/0:2,0:2:6:0,6,63	./.:.:.:.:.	0/0:5,0:5:15:0,15,158	0/0:3,0:3:9:0,9,97	0/0:1,0:1:3:0,3,30	0/0:1,0:1:3:0,3,32	0/0:3,0:3:9:0,9,92	0/0:6,0:6:18:0,18,190	./.:.:.:.:.	0/0:1,0:1:3:0,3,31	0/0:2,0:2:3:0,3,31	0/0:6,0:6:18:0,18,189	0/0:1,0:1:3:0,3,32	0/0:2,0:2:6:0,6,63	0/0:4,0:4:12:0,12,126	0/0:1,0:1:3:0,3,33	0/0:1,0:1:3:0,3,31	0/0:3,0:3:9:0,9,91	0/0:2,0:2:6:0,6,57	./.:.:.:.:.	0/0:1,0:1:3:0,3,31	0/0:4,0:4:12:0,12,122	0/0:2,0:2:6:0,6,61	0/0:2,0:2:6:0,6,63	0/0:2,0:2:6:0,6,64	0/0:10,0:10:30:0,30,307	0/0:1,0:1:3:0,3,32	0/0:3,0:3:6:0,6,73	0/0:4,0:4:9:0,9,93	0/0:1,0:1:3:0,3,32	0/0:5,0:5:15:0,15,156	0/0:4,0:4:12:0,12,124	0/0:2,0:2:6:0,6,64	0/0:4,0:4:12:0,12,118	0/0:4,0:4:12:0,12,122	0/0:2,0:2:6:0,6,62	1/1:0,2:2:6:62,6,0	0/0:4,0:4:12:0,12,122	1/1:0,3:3:9:100,9,0	0/0:3,0:3:9:0,9,89	0/0:5,0:5:15:0,15,157	0/0:5,0:5:15:0,15,153	0/0:5,0:5:15:0,15,155	0/0:1,0:1:3:0,3,33	./.:.:.:.:.	1/1:0,8:8:24:248,24,0	./.:.:.:.:.	0/0:4,0:4:9:0,9,108	0/0:2,0:2:3:0,3,45	./.:.:.:.:.	0/0:6,0:6:9:0,9,134	0/0:6,0:6:12:0,12,153	0/0:7,0:7:12:0,12,165	0/0:4,0:4:9:0,9,108	0/0:19,0:19:57:0,57,651
chr0	44753424	.	G	A	463.33	.	AC=19;AF=0.072;AN=264;BaseQRankSum=-3.348;DP=762;Dels=0.00;FS=0.811;HaplotypeScore=0.0644;InbreedingCoeff=0.3050;MLEAC=14;MLEAF=0.053;MQ=58.81;MQ0=7;MQRankSum=-0.692;QD=15.44;ReadPosRankSum=0.016	GT:AD:DP:GQ:PL	0/0:38,0:38:99:0,114,1235	0/0:15,0:15:45:0,45,478	0/0:17,0:17:45:0,45,496	0/0:46,0:46:99:0,138,1464	0/0:16,0:16:45:0,45,482	0/0:11,0:12:33:0,33,352	0/0:9,0:9:27:0,27,286	0/0:2,0:2:6:0,6,63	0/0:1,0:1:3:0,3,30	0/0:14,0:14:42:0,42,446	0/0:1,0:1:3:0,3,35	0/0:14,0:14:42:0,42,447	0/0:11,0:11:30:0,30,339	0/0:1,0:1:3:0,3,33	0/0:20,0:20:60:0,60,640	0/0:13,0:13:36:0,36,396	0/0:19,0:20:54:0,54,587	0/0:5,0:5:15:0,15,167	0/0:2,0:3:6:0,6,64	0/0:5,0:5:15:0,15,157	0/0:2,0:2:6:0,6,67	0/0:4,0:4:12:0,12,132	0/0:12,0:12:36:0,36,385	0/0:11,0:11:33:0,33,352	0/0:1,0:1:3:0,3,33	0/0:17,0:17:51:0,51,540	1/1:0,3:3:9:93,9,0	0/0:1,0:1:3:0,3,33	1/1:0,1:1:3:32,3,0	0/0:14,0:14:42:0,42,428	0/1:1,2:3:23:54,0,23	0/0:3,0:3:9:0,9,94	0/1:3,4:9:76:98,0,76	0/0:5,0:5:15:0,15,165	0/0:12,0:12:36:0,36,374	1/1:0,1:1:3:32,3,0	0/0:16,0:17:45:0,45,501	1/1:0,2:2:6:56,6,0	0/0:6,0:6:18:0,18,195	0/1:1,1:2:25:26,0,25	0/0:4,0:4:12:0,12,136	1/1:0,4:4:12:124,12,0	0/0:16,0:16:42:0,42,465	0/0:17,0:17:48:0,48,526	0/0:20,0:20:57:0,57,619	0/0:11,0:11:33:0,33,347	0/0:7,0:7:21:0,21,224	0/0:4,0:4:12:0,12,123	0/0:1,0:1:3:0,3,32	0/0:3,0:3:9:0,9,95	./.:.:.:.:.	0/0:3,0:3:9:0,9,95	0/0:3,0:3:6:0,6,67	0/0:4,0:4:12:0,12,126	0/0:2,0:2:6:0,6,63	./.:.:.:.:.	0/0:4,0:4:12:0,12,128	0/0:4,0:4:12:0,12,129	./.:.:.:.:.	0/0:10,0:10:30:0,30,325	0/0:1,0:1:3:0,3,32	0/0:6,0:6:18:0,18,191	0/0:6,0:6:18:0,18,192	0/0:3,0:3:9:0,9,97	0/0:9,0:9:24:0,24,268	0/0:2,0:2:6:0,6,65	0/0:2,0:2:6:0,6,63	0/0:3,0:3:9:0,9,96	0/0:6,0:6:18:0,18,190	0/0:2,0:2:6:0,6,61	0/0:1,0:1:3:0,3,32	0/0:4,0:4:12:0,12,127	0/0:4,0:4:12:0,12,126	0/0:3,0:3:9:0,9,97	0/0:6,0:6:18:0,18,189	0/0:4,0:4:12:0,12,118	0/0:3,0:3:6:0,6,80	0/0:3,0:3:9:0,9,92	0/0:1,0:1:3:0,3,31	0/0:6,0:6:18:0,18,191	0/0:1,0:1:3:0,3,31	0/0:1,0:1:3:0,3,31	0/0:4,0:4:12:0,12,128	0/0:2,0:2:6:0,6,67	0/0:5,0:5:15:0,15,156	0/0:1,0:1:3:0,3,33	0/0:5,0:5:15:0,15,160	0/0:3,0:3:9:0,9,97	0/0:2,0:2:6:0,6,65	0/0:1,0:1:3:0,3,32	0/0:1,0:1:3:0,3,32	0/0:1,0:1:3:0,3,32	0/0:3,0:3:9:0,9,95	0/0:1,0:1:3:0,3,32	./.:.:.:.:.	0/0:2,0:2:6:0,6,64	0/0:3,0:3:9:0,9,94	./.:.:.:.:.	0/0:3,0:3:9:0,9,97	0/0:1,0:1:3:0,3,32	0/0:2,0:2:6:0,6,65	0/0:1,0:1:3:0,3,32	0/0:1,0:1:3:0,3,32	0/0:4,0:4:12:0,12,126	0/0:2,0:2:6:0,6,64	0/0:4,0:4:12:0,12,130	0/0:3,0:3:9:0,9,95	0/0:3,0:3:9:0,9,96	1/1:0,2:2:6:65,6,0	0/0:5,0:5:15:0,15,160	0/0:6,0:6:18:0,18,191	1/1:0,2:2:6:65,6,0	1/1:0,1:1:3:31,3,0	0/0:2,0:2:6:0,6,61	0/0:5,0:5:15:0,15,160	0/0:5,0:5:15:0,15,162	0/0:2,0:2:6:0,6,63	0/0:1,0:1:3:0,3,32	0/0:3,0:3:9:0,9,95	0/0:2,0:2:6:0,6,60	0/0:4,0:4:12:0,12,127	0/0:6,0:6:18:0,18,193	0/0:6,0:6:18:0,18,189	0/0:1,0:1:3:0,3,30	0/0:5,0:5:15:0,15,153	0/0:6,0:6:18:0,18,185	0/0:2,0:2:6:0,6,61	0/0:6,0:6:18:0,18,189	0/0:2,0:2:6:0,6,63	0/0:4,0:4:9:0,9,100	0/0:2,0:4:3:0,3,45	0/0:4,0:4:9:0,9,104	0/0:2,0:2:6:0,6,64	0/0:5,1:6:9:0,9,120	0/0:5,0:6:9:0,9,122	0/0:2,0:2:6:0,6,60	0/0:19,0:19:57:0,57,652
chr0	44761310	.	G	A	1270.11	.	AC=14;AF=0.053;AN=264;BaseQRankSum=-2.499;DP=968;Dels=0.00;FS=2.490;HaplotypeScore=0.0602;InbreedingCoeff=0.3955;MLEAC=12;MLEAF=0.045;MQ=59.75;MQ0=0;MQRankSum=-0.143;QD=24.43;ReadPosRankSum=-1.016	GT:AD:DP:GQ:PL	0/0:64,0:64:99:0,193,2080	0/0:27,0:27:72:0,72,819	0/0:16,1:17:17:0,17,458	0/0:38,0:38:99:0,114,1199	0/0:18,0:18:54:0,54,585	0/0:17,0:17:39:0,39,458	1/1:0,14:14:42:441,42,0	0/0:5,0:5:15:0,15,158	0/0:4,0:4:12:0,12,129	0/0:17,0:17:51:0,51,540	0/0:4,0:4:12:0,12,134	0/0:16,0:16:42:0,42,471	0/0:13,0:13:39:0,39,418	0/0:1,0:1:3:0,3,33	0/0:11,0:11:33:0,33,358	0/0:13,0:13:39:0,39,404	0/0:14,0:14:42:0,42,443	0/0:7,0:7:21:0,21,232	0/0:7,0:7:18:0,18,204	0/0:1,0:1:3:0,3,31	0/0:3,0:3:9:0,9,96	0/0:18,0:18:45:0,45,514	0/0:15,0:15:45:0,45,472	0/0:20,0:20:60:0,60,646	0/0:1,0:1:3:0,3,32	0/0:20,0:20:57:0,57,618	1/1:0,14:14:42:428,42,0	0/0:3,0:3:9:0,9,94	0/0:4,0:4:12:0,12,132	0/0:11,0:11:33:0,33,346	0/0:8,0:8:24:0,24,260	0/0:2,0:2:6:0,6,62	0/0:14,0:14:42:0,42,434	0/0:7,0:7:21:0,21,231	0/0:17,0:17:45:0,45,499	0/0:7,0:7:21:0,21,233	0/0:21,0:21:63:0,63,651	0/0:10,0:10:30:0,30,321	0/0:11,0:11:33:0,33,347	0/0:8,0:8:24:0,24,263	0/0:7,0:7:18:0,18,195	1/1:0,9:9:24:261,24,0	0/0:16,0:16:48:0,48,517	0/0:15,0:15:45:0,45,476	0/0:17,0:17:51:0,51,549	0/0:27,0:27:75:0,75,833	0/0:12,0:12:33:0,33,365	0/0:8,0:8:24:0,24,262	./.:.:.:.:.	0/0:5,0:5:12:0,12,140	0/0:3,0:3:9:0,9,93	0/0:3,0:3:9:0,9,95	0/0:3,0:3:9:0,9,95	1/1:0,3:3:9:89,9,0	0/0:6,0:6:18:0,18,192	0/0:5,0:5:15:0,15,159	0/0:3,0:3:9:0,9,92	0/0:2,0:2:6:0,6,63	0/0:4,0:4:12:0,12,126	0/0:4,0:4:12:0,12,126	0/0:4,0:4:12:0,12,124	0/0:3,0:3:9:0,9,97	0/0:5,0:5:15:0,15,158	0/0:1,0:1:3:0,3,30	0/0:5,0:5:15:0,15,162	0/0:6,0:6:18:0,18,194	1/1:0,3:3:9:95,9,0	0/0:7,0:7:18:0,18,205	0/0:1,0:1:3:0,3,32	0/0:2,0:2:6:0,6,63	0/0:1,0:1:3:0,3,33	0/0:8,0:8:24:0,24,251	0/0:2,0:2:6:0,6,67	0/0:6,0:6:18:0,18,176	./.:.:.:.:.	0/0:4,0:4:12:0,12,132	0/0:6,0:6:18:0,18,184	0/0:2,0:2:6:0,6,65	0/0:2,0:2:6:0,6,56	0/0:1,0:1:3:0,3,31	./.:.:.:.:.	0/0:1,0:1:3:0,3,32	0/0:6,0:6:18:0,18,186	0/0:8,0:8:24:0,24,252	0/0:2,0:2:6:0,6,65	0/0:5,0:5:15:0,15,153	0/0:4,0:4:12:0,12,125	0/1:2,3:5:52:79,0,52	0/0:4,0:4:12:0,12,131	0/0:4,0:4:12:0,12,134	0/0:3,0:3:9:0,9,96	0/0:3,0:3:9:0,9,95	0/0:8,0:8:24:0,24,255	0/0:3,0:3:9:0,9,96	0/0:4,0:4:12:0,12,129	0/0:3,0:3:9:0,9,97	0/0:3,0:3:9:0,9,96	0/0:2,0:2:6:0,6,59	1/1:0,1:1:3:32,3,0	0/0:3,0:3:9:0,9,95	0/0:7,0:7:21:0,21,225	0/0:2,0:2:6:0,6,66	0/1:1,2:3:22:54,0,22	0/0:3,0:3:9:0,9,97	0/0:1,0:1:3:0,3,32	0/0:8,0:8:21:0,21,235	0/0:4,0:4:12:0,12,128	0/0:3,0:3:9:0,9,95	0/0:5,0:5:15:0,15,158	0/0:4,0:4:12:0,12,122	0/0:3,0:3:9:0,9,91	0/0:5,0:5:15:0,15,158	0/0:4,0:4:12:0,12,128	0/0:5,0:5:15:0,15,159	0/0:6,0:6:18:0,18,189	0/0:7,0:7:21:0,21,221	./.:.:.:.:.	0/0:2,0:2:6:0,6,57	0/0:5,0:5:15:0,15,158	0/0:2,0:2:6:0,6,63	0/0:1,0:1:3:0,3,32	0/0:2,0:2:6:0,6,62	0/0:5,0:5:15:0,15,158	0/0:5,0:5:12:0,12,141	0/0:7,0:7:21:0,21,215	0/0:3,0:3:9:0,9,96	0/0:2,0:2:6:0,6,62	0/0:1,0:1:3:0,3,33	0/0:3,0:3:9:0,9,95	./.:.:.:.:.	0/0:6,0:6:9:0,9,134	0/0:5,0:5:9:0,9,122	0/0:7,0:7:12:0,12,166	0/0:2,0:2:3:0,3,45	0/0:3,0:3:9:0,9,94	0/0:4,0:4:6:0,6,89	0/0:18,0:18:54:0,54,602
chr0	44762603	.	T	G	1151.46	.	AC=16;AF=0.068;AN=236;BaseQRankSum=-0.494;DP=606;Dels=0.00;FS=2.697;HaplotypeScore=0.0810;InbreedingCoeff=0.4080;MLEAC=15;MLEAF=0.064;MQ=59.52;MQ0=0;MQRankSum=0.905;QD=24.50;ReadPosRankSum=-0.032	GT:AD:DP:GQ:PL	0/0:27,0:27:81:0,81,851	0/0:10,0:10:30:0,30,316	0/0:11,0:11:33:0,33,341	0/0:27,0:27:81:0,81,825	0/0:9,0:9:27:0,27,268	0/0:7,0:7:18:0,18,196	1/1:0,4:4:12:125,12,0	./.:.:.:.:.	./.:.:.:.:.	0/0:16,0:16:39:0,39,440	0/0:1,0:1:3:0,3,32	0/0:3,0:3:9:0,9,91	0/0:9,0:9:27:0,27,272	0/0:2,0:2:6:0,6,65	0/0:8,0:8:24:0,24,245	0/0:15,0:15:39:0,39,411	0/0:18,0:18:54:0,54,537	0/0:5,0:5:15:0,15,159	0/0:6,0:6:18:0,18,174	0/0:1,0:1:3:0,3,31	0/0:3,0:3:9:0,9,97	0/0:7,0:7:18:0,18,195	0/0:8,0:8:24:0,24,244	0/0:14,0:14:42:0,42,426	0/0:3,0:3:9:0,9,94	0/0:8,0:8:24:0,24,247	1/1:0,9:9:27:266,27,0	0/0:1,0:1:3:0,3,32	0/0:3,0:3:9:0,9,95	0/0:15,0:15:45:0,45,455	0/0:4,0:4:12:0,12,119	0/0:4,0:4:12:0,12,129	0/0:13,0:13:36:0,36,378	0/0:1,0:1:3:0,3,30	0/0:6,0:6:18:0,18,181	0/0:3,0:3:9:0,9,96	0/0:9,0:9:24:0,24,262	0/0:5,0:5:15:0,15,148	0/0:11,0:11:30:0,30,315	0/0:3,0:3:9:0,9,93	0/0:4,0:4:12:0,12,127	1/1:0,10:10:30:308,30,0	1/1:0,12:12:27:308,27,0	0/0:16,0:16:33:0,33,363	0/0:6,0:6:18:0,18,184	0/0:13,0:13:36:0,36,379	0/0:5,0:5:15:0,15,150	0/0:1,0:1:3:0,3,32	0/0:1,0:1:3:0,3,32	0/0:5,0:5:15:0,15,156	./.:.:.:.:.	0/0:2,0:2:6:0,6,59	0/0:2,0:2:6:0,6,62	1/1:0,1:1:3:31,3,0	0/0:3,0:3:9:0,9,90	0/0:3,0:3:9:0,9,94	0/0:1,0:1:3:0,3,30	0/0:1,0:1:3:0,3,31	0/0:3,0:3:9:0,9,92	0/0:1,0:1:3:0,3,31	0/0:1,0:1:3:0,3,31	0/0:2,0:2:6:0,6,57	0/0:3,0:3:9:0,9,94	0/0:1,0:1:3:0,3,31	0/0:1,0:1:3:0,3,30	./.:.:.:.:.	1/1:0,2:2:6:59,6,0	0/0:3,0:3:9:0,9,93	./.:.:.:.:.	0/0:2,0:2:6:0,6,63	./.:.:.:.:.	0/0:2,0:2:6:0,6,60	./.:.:.:.:.	./.:.:.:.:.	0/0:1,0:1:3:0,3,32	0/0:1,0:1:3:0,3,30	0/0:2,0:2:6:0,6,61	./.:.:.:.:.	./.:.:.:.:.	0/0:1,0:1:3:0,3,32	./.:.:.:.:.	0/0:2,0:2:6:0,6,60	0/0:2,0:2:6:0,6,63	0/0:4,0:4:12:0,12,121	0/0:2,0:2:6:0,6,59	0/0:6,0:6:18:0,18,185	0/0:4,0:4:12:0,12,124	1/1:0,6:6:18:184,18,0	0/0:4,0:4:12:0,12,120	0/0:3,0:3:9:0,9,100	0/0:3,0:3:9:0,9,90	0/0:1,0:1:3:0,3,33	0/0:1,0:1:3:0,3,30	0/0:2,0:2:6:0,6,62	0/0:2,0:2:6:0,6,61	0/0:5,0:5:15:0,15,162	0/0:5,0:5:15:0,15,156	0/0:1,0:1:3:0,3,30	1/1:0,3:3:9:90,9,0	0/0:4,0:4:12:0,12,122	0/0:5,0:5:15:0,15,153	./.:.:.:.:.	./.:.:.:.:.	./.:.:.:.:.	0/0:1,0:1:3:0,3,31	0/0:5,0:5:15:0,15,154	0/0:2,0:2:6:0,6,59	0/0:6,0:6:18:0,18,184	./.:.:.:.:.	0/0:2,0:2:6:0,6,60	0/0:5,0:5:15:0,15,152	./.:.:.:.:.	0/0:2,0:2:6:0,6,63	0/0:4,0:4:12:0,12,125	0/0:6,0:6:18:0,18,180	0/0:1,0:1:3:0,3,30	0/0:3,0:3:9:0,9,86	0/0:3,0:3:9:0,9,96	0/0:2,0:2:6:0,6,63	0/0:1,0:1:3:0,3,30	0/0:8,0:8:24:0,24,248	0/0:2,0:2:6:0,6,61	0/0:7,0:7:21:0,21,213	0/0:3,0:3:9:0,9,89	0/0:3,0:3:9:0,9,90	0/0:1,0:1:3:0,3,32	0/0:4,0:4:12:0,12,125	0/0:5,0:5:15:0,15,152	0/0:3,0:3:9:0,9,91	./.:.:.:.:.	0/0:3,0:3:6:0,6,76	0/0:1,0:1:3:0,3,26	./.:.:.:.:.	./.:.:.:.:.	0/0:2,0:2:3:0,3,45	0/0:3,0:3:6:0,6,75	0/0:32,0:32:96:0,96,1070
chr0	44763203	.	A	G	773.17	.	AC=14;AF=0.055;AN=254;DP=1078;Dels=0.00;FS=0.666;HaplotypeScore=0.0708;InbreedingCoeff=0.4498;MLEAC=10;MLEAF=0.039;MQ=59.81;MQ0=0;QD=22.09	GT:AD:DP:GQ:PL	0/0:66,0:66:99:0,198,2105	0/0:16,0:16:48:0,48,484	0/0:19,0:19:57:0,57,583	0/0:45,0:45:99:0,135,1377	0/0:16,0:16:45:0,45,477	0/0:26,0:26:78:0,78,803	0/0:26,0:26:78:0,78,790	0/0:4,0:4:12:0,12,136	0/0:3,0:3:9:0,9,97	0/0:21,0:21:63:0,63,643	0/0:4,0:4:12:0,12,126	0/0:23,0:23:69:0,69,692	0/0:15,0:15:39:0,39,425	0/0:3,0:3:9:0,9,93	0/0:18,0:18:54:0,54,550	0/0:22,0:22:66:0,66,661	0/0:20,0:20:57:0,57,583	0/0:3,0:3:9:0,9,94	0/0:19,0:19:39:0,39,467	0/0:12,0:12:36:0,36,366	0/0:3,0:3:9:0,9,103	0/0:18,0:18:54:0,54,543	0/0:19,0:19:57:0,57,571	0/0:19,0:19:57:0,57,584	1/1:0,4:4:12:126,12,0	0/0:19,0:19:57:0,57,594	0/0:7,0:7:21:0,21,206	0/0:6,0:6:18:0,18,192	0/0:4,0:4:12:0,12,126	0/0:14,0:14:36:0,36,386	0/0:6,0:6:15:0,15,158	0/0:5,0:5:15:0,15,162	0/0:19,0:19:57:0,57,576	0/0:6,0:6:18:0,18,189	0/0:15,0:15:42:0,42,445	1/1:0,5:5:15:163,15,0	0/0:22,0:22:63:0,63,655	0/0:8,0:8:24:0,24,239	0/0:15,0:15:45:0,45,450	0/0:3,0:3:9:0,9,94	0/0:2,0:2:6:0,6,65	0/0:12,0:12:33:0,33,350	0/0:21,0:21:57:0,57,605	0/0:31,0:31:93:0,93,943	0/0:13,0:13:36:0,36,393	0/0:16,0:16:48:0,48,482	0/0:7,0:7:18:0,18,196	0/0:4,0:4:12:0,12,129	0/0:3,0:3:9:0,9,94	0/0:4,0:4:12:0,12,122	./.:.:.:.:.	0/0:4,0:4:12:0,12,125	0/0:5,0:5:15:0,15,148	0/0:1,0:1:3:0,3,31	0/0:5,0:5:15:0,15,153	0/0:6,0:6:18:0,18,181	./.:.:.:.:.	0/0:4,0:4:12:0,12,120	0/0:4,0:4:9:0,9,106	0/0:1,0:1:3:0,3,30	0/0:2,0:2:6:0,6,62	0/0:4,0:4:12:0,12,120	0/0:9,0:9:27:0,27,270	1/1:0,1:1:3:32,3,0	0/0:7,0:7:21:0,21,215	0/0:4,0:4:12:0,12,126	0/0:3,0:3:9:0,9,93	0/0:5,0:5:15:0,15,154	0/0:2,0:2:6:0,6,63	0/0:1,0:1:3:0,3,24	./.:.:.:.:.	0/0:2,0:2:6:0,6,61	0/0:2,0:2:6:0,6,59	0/0:3,0:3:9:0,9,89	0/0:6,0:6:18:0,18,179	0/0:4,0:4:12:0,12,126	./.:.:.:.:.	0/0:2,0:2:6:0,6,59	0/0:2,0:2:6:0,6,57	0/0:4,0:4:9:0,9,107	0/0:6,0:6:15:0,15,165	0/0:3,0:3:9:0,9,90	0/0:6,0:6:18:0,18,182	0/0:6,0:6:18:0,18,184	0/0:4,0:4:12:0,12,125	1/1:0,8:8:24:251,24,0	0/0:7,0:7:18:0,18,204	0/0:10,0:10:30:0,30,306	0/0:4,0:4:12:0,12,122	0/0:4,0:4:12:0,12,126	0/0:3,0:3:9:0,9,93	1/1:0,3:3:9:86,9,0	0/0:5,0:5:15:0,15,155	./.:.:.:.:.	0/0:2,0:2:6:0,6,59	./.:.:.:.:.	0/0:10,0:10:30:0,30,319	0/0:2,0:2:6:0,6,59	0/0:1,0:1:3:0,3,32	1/1:0,1:1:3:32,3,0	0/1:1,7:8:7:202,0,7	0/0:3,0:3:9:0,9,93	0/0:5,0:5:15:0,15,153	0/0:4,0:4:12:0,12,126	./.:.:.:.:.	0/0:3,0:3:9:0,9,89	0/0:2,0:2:6:0,6,69	0/0:11,0:11:30:0,30,312	0/0:6,0:6:18:0,18,186	0/1:2,3:5:45:75,0,45	0/0:10,0:10:30:0,30,309	0/0:6,0:6:18:0,18,187	0/0:7,0:7:18:0,18,194	0/0:7,0:7:21:0,21,215	0/0:3,0:3:9:0,9,90	0/0:8,0:8:21:0,21,231	0/0:2,0:2:6:0,6,59	0/0:4,0:4:12:0,12,125	0/0:4,0:4:12:0,12,122	0/0:3,0:3:9:0,9,94	0/0:4,0:4:12:0,12,121	0/0:5,0:5:15:0,15,150	0/0:8,0:8:24:0,24,247	0/0:6,0:6:18:0,18,182	0/0:4,0:4:12:0,12,119	0/0:7,0:7:21:0,21,217	0/0:6,0:6:18:0,18,176	0/0:2,0:2:6:0,6,61	0/0:3,0:3:9:0,9,91	0/0:2,0:2:3:0,3,45	0/0:2,0:2:3:0,3,45	0/0:4,0:4:9:0,9,108	./.:.:.:.:.	0/0:8,0:8:15:0,15,196	./.:.:.:.:.	./.:.:.:.:.	0/0:27,0:27:81:0,81,913
chr0	44765933	.	C	T	4058.04	.	AC=53;AF=0.209;AN=254;BaseQRankSum=0.433;DP=813;Dels=0.00;FS=2.785;HaplotypeScore=0.0968;InbreedingCoeff=0.6388;MLEAC=49;MLEAF=0.193;MQ=59.65;MQ0=1;MQRankSum=-0.355;QD=26.35;ReadPosRankSum=-0.891	GT:AD:DP:GQ:PL	0/0:62,0:62:99:0,186,1946	0/0:15,0:15:36:0,36,414	0/0:20,0:20:54:0,54,576	0/0:31,0:31:93:0,93,948	1/1:0,22:22:63:665,63,0	0/0:10,0:10:30:0,30,307	0/0:10,0:10:30:0,30,301	0/0:3,0:3:9:0,9,100	0/0:1,0:1:3:0,3,30	0/0:7,0:7:21:0,21,217	0/0:1,0:1:3:0,3,32	0/0:10,0:10:27:0,27,290	1/1:0,15:15:45:472,45,0	0/0:1,0:1:3:0,3,32	0/0:10,0:10:30:0,30,312	1/1:0,13:13:36:383,36,0	0/0:13,0:13:27:0,27,312	0/0:2,0:2:6:0,6,65	0/0:3,0:3:9:0,9,93	0/0:7,0:7:21:0,21,219	0/0:1,0:1:3:0,3,33	0/0:13,0:13:36:0,36,376	0/0:20,0:20:54:0,54,584	0/0:13,0:13:39:0,39,401	0/0:2,0:2:6:0,6,65	1/1:0,12:12:33:356,33,0	0/0:15,0:15:45:0,45,468	0/0:6,0:6:18:0,18,201	0/1:2,5:7:45:141,0,45	1/1:0,12:12:36:366,36,0	1/1:0,3:3:9:95,9,0	1/1:0,1:1:3:32,3,0	0/0:8,0:8:24:0,24,252	1/1:0,3:3:9:96,9,0	0/0:18,0:19:54:0,54,559	0/0:4,0:4:12:0,12,133	0/0:18,0:18:48:0,48,528	0/0:7,0:7:21:0,21,214	1/1:0,10:10:30:306,30,0	0/0:2,0:2:6:0,6,63	1/1:0,4:4:12:130,12,0	0/0:8,0:8:24:0,24,253	0/0:13,0:13:39:0,39,398	0/0:13,0:13:39:0,39,398	0/0:18,0:18:51:0,51,534	0/0:21,0:21:63:0,63,644	0/0:17,0:17:42:0,42,481	./.:.:.:.:.	0/1:1,1:2:26:28,0,26	1/1:0,2:2:6:61,6,0	0/0:1,0:1:3:0,3,32	0/0:3,0:3:9:0,9,94	0/0:4,0:4:12:0,12,128	0/0:5,0:5:15:0,15,157	0/0:2,0:2:6:0,6,62	1/1:0,2:2:6:65,6,0	0/0:2,0:2:6:0,6,64	0/0:4,0:4:9:0,9,110	1/1:0,2:2:6:63,6,0	0/0:5,0:5:15:0,15,157	1/1:0,1:1:3:34,3,0	1/1:0,4:4:12:123,12,0	0/0:6,0:6:18:0,18,185	0/0:5,0:5:15:0,15,154	1/1:0,5:5:15:156,15,0	0/0:1,0:1:3:0,3,31	0/0:3,0:3:9:0,9,94	0/0:6,0:6:18:0,18,184	1/1:0,4:4:12:126,12,0	0/0:4,0:4:12:0,12,124	0/0:1,0:1:3:0,3,32	0/0:5,0:5:15:0,15,158	0/0:3,0:3:9:0,9,96	0/0:3,0:3:9:0,9,100	0/0:1,0:1:3:0,3,33	./.:.:.:.:.	0/0:1,0:1:3:0,3,31	0/0:3,0:3:9:0,9,83	0/0:1,0:1:3:0,3,32	./.:.:.:.:.	0/0:4,0:4:12:0,12,126	0/0:5,0:5:15:0,15,150	0/0:4,0:4:12:0,12,123	0/0:8,0:8:18:0,18,214	0/0:2,0:2:6:0,6,59	0/0:5,0:5:15:0,15,161	0/0:3,0:3:9:0,9,95	./.:.:.:.:.	1/1:0,4:4:12:128,12,0	0/0:7,0:7:21:0,21,209	1/1:0,1:1:3:34,3,0	0/0:4,0:4:12:0,12,123	1/1:0,5:5:15:153,15,0	1/1:0,1:1:3:31,3,0	1/1:0,4:4:12:122,12,0	./.:.:.:.:.	./.:.:.:.:.	1/1:0,5:5:15:154,15,0	0/0:2,0:2:6:0,6,59	0/0:1,0:1:3:0,3,32	0/0:2,0:2:6:0,6,61	./.:.:.:.:.	0/1:3,2:5:49:49,0,77	0/0:3,0:3:9:0,9,95	0/0:2,0:2:6:0,6,61	0/0:5,0:5:15:0,15,159	0/0:2,0:2:6:0,6,67	0/0:6,0:6:18:0,18,183	0/0:5,0:5:15:0,15,156	0/0:1,1:2:2:0,2,6	0/0:8,0:8:21:0,21,230	0/0:5,0:5:15:0,15,160	0/0:4,0:4:12:0,12,120	1/1:0,3:3:9:92,9,0	1/1:0,2:2:6:65,6,0	0/0:3,0:3:9:0,9,95	0/0:5,0:5:15:0,15,153	0/0:5,0:5:15:0,15,154	./.:.:.:.:.	0/0:2,0:2:6:0,6,59	0/0:3,0:3:9:0,9,93	0/0:3,0:3:9:0,9,95	0/0:7,0:7:21:0,21,226	0/0:1,0:1:3:0,3,30	0/0:3,0:3:9:0,9,91	0/0:2,0:2:6:0,6,59	./.:.:.:.:.	0/0:2,0:2:6:0,6,61	0/0:3,0:3:9:0,9,92	0/0:2,0:2:3:0,3,45	0/0:2,0:2:3:0,3,45	0/0:2,0:2:3:0,3,45	./.:.:.:.:.	0/0:4,0:4:9:0,9,109	0/0:4,0:4:6:0,6,89	0/0:4,0:4:9:0,9,107	0/0:20,0:20:60:0,60,662
chr0	44766143	.	T	C	2688.01	.	AC=27;AF=0.104;AN=260;BaseQRankSum=-1.448;DP=913;Dels=0.00;FS=5.884;HaplotypeScore=0.0574;InbreedingCoeff=0.5836;MLEAC=23;MLEAF=0.088;MQ=59.73;MQ0=2;MQRankSum=0.874;QD=26.35;ReadPosRankSum=-2.464	GT:AD:DP:GQ:PL	0/0:43,0:43:99:0,129,1397	0/0:20,0:20:57:0,57,620	0/0:21,0:21:63:0,63,682	0/0:36,0:36:99:0,108,1136	0/0:13,0:13:39:0,39,410	0/0:14,0:14:33:0,33,382	1/1:0,11:11:33:347,33,0	./.:.:.:.:.	0/0:2,0:2:6:0,6,65	1/1:0,19:19:57:599,57,0	1/1:0,1:1:3:32,3,0	0/0:14,0:14:39:0,39,421	0/0:28,0:28:84:0,84,893	0/0:1,0:1:3:0,3,32	0/0:18,0:18:45:0,45,489	0/0:9,0:9:27:0,27,285	0/0:16,0:16:42:0,42,472	./.:.:.:.:.	0/0:2,0:2:6:0,6,67	0/0:1,0:1:3:0,3,31	0/0:2,0:2:6:0,6,62	0/0:9,0:9:27:0,27,285	0/0:8,0:8:24:0,24,254	0/0:13,0:13:39:0,39,411	0/0:4,0:4:12:0,12,130	0/0:17,0:17:51:0,51,528	1/1:0,18:18:54:563,54,0	0/0:5,0:5:15:0,15,158	0/0:3,0:3:9:0,9,97	0/0:19,0:19:51:0,51,564	0/0:3,0:3:9:0,9,96	0/0:1,0:1:3:0,3,34	0/0:10,0:10:30:0,30,314	0/0:5,0:5:15:0,15,158	0/0:17,0:17:51:0,51,541	0/0:2,0:3:6:0,6,66	0/0:17,0:17:48:0,48,520	0/0:9,0:9:27:0,27,281	0/0:8,0:8:24:0,24,252	0/0:4,0:4:12:0,12,126	0/0:2,0:2:6:0,6,69	1/1:0,8:8:24:251,24,0	1/1:0,14:14:36:380,36,0	0/0:11,0:11:33:0,33,349	0/0:14,0:14:42:0,42,444	0/0:11,0:11:33:0,33,347	0/0:17,0:17:48:0,48,518	0/0:3,0:3:9:0,9,95	0/0:2,0:2:6:0,6,65	0/0:8,0:8:24:0,24,252	0/0:1,0:1:3:0,3,30	0/0:4,0:4:12:0,12,126	1/1:0,4:4:12:124,12,0	1/1:0,5:5:15:158,15,0	0/0:7,0:7:21:0,21,214	0/0:4,0:4:12:0,12,121	0/0:1,0:1:3:0,3,30	0/0:7,0:7:21:0,21,223	0/0:1,0:1:3:0,3,31	0/0:5,0:5:15:0,15,163	0/0:1,0:1:3:0,3,32	0/0:3,0:3:6:0,6,76	0/0:7,0:7:21:0,21,221	0/0:9,0:9:24:0,24,269	0/0:10,0:10:27:0,27,297	0/0:5,0:5:15:0,15,154	1/1:0,6:6:15:172,15,0	0/0:10,0:10:30:0,30,316	0/0:4,0:4:12:0,12,130	0/0:2,0:2:6:0,6,63	0/0:2,0:2:6:0,6,63	0/0:1,0:1:3:0,3,31	0/0:5,0:5:12:0,12,141	0/0:8,0:8:24:0,24,244	0/0:2,0:2:6:0,6,65	./.:.:.:.:.	0/0:2,0:2:6:0,6,68	./.:.:.:.:.	0/0:1,0:1:3:0,3,31	0/0:7,0:7:18:0,18,200	0/0:3,0:3:9:0,9,96	0/0:2,0:2:6:0,6,65	0/0:4,0:4:12:0,12,130	0/0:5,0:5:12:0,12,143	0/0:4,0:4:12:0,12,126	0/0:6,0:6:18:0,18,189	0/0:5,0:5:15:0,15,162	1/1:0,2:2:6:64,6,0	0/0:4,0:4:12:0,12,126	0/0:4,0:4:12:0,12,126	0/0:4,0:4:12:0,12,129	0/0:3,0:3:9:0,9,96	0/0:2,0:2:6:0,6,65	0/0:1,0:1:3:0,3,34	0/0:4,0:4:12:0,12,128	0/0:4,0:4:12:0,12,126	0/0:2,0:2:6:0,6,69	0/0:2,0:2:6:0,6,65	1/1:0,1:1:3:32,3,0	0/0:3,0:3:9:0,9,98	0/0:6,0:6:18:0,18,187	0/0:1,0:1:3:0,3,34	0/1:2,1:3:23:23,0,56	0/0:2,0:2:6:0,6,62	./.:.:.:.:.	0/0:5,0:5:15:0,15,155	0/0:1,0:1:3:0,3,33	0/0:4,0:4:12:0,12,126	1/1:0,5:5:15:163,15,0	0/0:1,0:1:3:0,3,32	0/0:8,0:8:24:0,24,252	1/1:0,5:5:15:165,15,0	0/0:10,0:10:24:0,24,276	0/0:6,0:6:18:0,18,196	0/0:2,0:2:6:0,6,64	0/0:7,0:7:21:0,21,216	0/0:8,0:8:24:0,24,245	0/0:2,0:2:6:0,6,64	0/0:2,0:2:6:0,6,63	0/0:2,0:2:6:0,6,64	0/0:6,0:6:18:0,18,195	0/0:5,0:5:15:0,15,159	0/0:6,0:6:18:0,18,189	0/0:10,0:10:30:0,30,317	0/0:5,0:5:15:0,15,158	0/0:5,0:5:15:0,15,158	0/0:5,0:5:15:0,15,158	0/0:5,0:5:15:0,15,152	0/0:2,0:2:6:0,6,63	0/0:7,0:7:12:0,12,167	0/0:3,0:3:6:0,6,76	0/0:10,0:10:18:0,18,228	0/0:4,0:4:6:0,6,89	./.:.:.:.:.	./.:.:.:.:.	0/0:4,0:4:9:0,9,95	0/0:33,0:33:99:0,99,1118
chr0	44766776	.	G	A	2709.32	.	AC=34;AF=0.135;AN=252;BaseQRankSum=-3.698;DP=936;Dels=0.00;FS=0.795;HaplotypeScore=0.0642;InbreedingCoeff=0.6872;MLEAC=30;MLEAF=0.119;MQ=59.80;MQ0=1;MQRankSum=-0.377;QD=26.56;ReadPosRankSum=1.005	GT:AD:DP:GQ:PL	0/0:55,0:55:99:0,165,1775	0/0:17,0:17:51:0,51,537	0/0:14,0:14:42:0,42,445	0/0:39,0:39:99:0,117,1230	0/0:10,0:10:30:0,30,300	0/0:11,0:11:33:0,33,344	0/0:17,0:17:51:0,51,530	0/0:2,0:2:6:0,6,65	./.:.:.:.:.	0/0:11,0:11:33:0,33,354	./.:.:.:.:.	0/0:19,0:19:57:0,57,592	0/0:16,0:16:48:0,48,493	0/0:2,0:2:6:0,6,65	0/0:15,0:15:39:0,39,440	0/0:18,0:18:54:0,54,566	0/0:16,1:17:45:0,45,496	0/0:3,0:3:9:0,9,97	0/0:8,0:8:24:0,24,250	1/1:0,10:10:30:304,30,0	0/0:5,0:5:15:0,15,165	0/0:14,0:14:39:0,39,419	1/1:0,14:14:42:432,42,0	0/0:18,0:18:54:0,54,574	0/0:5,0:5:15:0,15,172	0/0:18,0:18:54:0,54,558	0/0:13,0:13:36:0,36,397	0/0:3,0:3:9:0,9,100	0/0:2,0:2:6:0,6,68	0/0:22,0:22:60:0,60,644	0/0:7,0:7:21:0,21,232	0/0:1,0:1:3:0,3,34	0/0:22,0:22:57:0,57,626	./.:.:.:.:.	0/0:18,0:18:48:0,48,538	0/0:3,0:3:6:0,6,67	1/1:0,14:14:42:441,42,0	0/0:8,0:8:21:0,21,241	0/0:13,0:13:36:0,36,389	0/0:3,0:3:9:0,9,90	0/0:1,0:1:3:0,3,31	0/0:21,0:21:60:0,60,663	0/0:18,0:18:45:0,45,516	0/0:13,0:13:39:0,39,425	1/1:0,15:15:45:449,45,0	0/0:17,0:17:48:0,48,524	0/0:16,0:16:48:0,48,509	0/0:2,0:2:6:0,6,70	0/0:1,0:1:3:0,3,31	0/0:7,0:7:21:0,21,224	0/0:1,0:1:3:0,3,31	0/0:1,0:1:3:0,3,31	0/0:7,0:7:18:0,18,199	0/0:3,0:3:9:0,9,95	0/0:4,0:4:12:0,12,134	0/0:3,0:3:9:0,9,92	0/0:5,0:5:15:0,15,161	0/0:5,0:5:15:0,15,161	0/0:3,0:3:9:0,9,94	0/0:5,0:5:15:0,15,150	0/0:4,0:4:12:0,12,126	0/0:3,0:3:9:0,9,94	0/0:7,0:7:21:0,21,228	0/0:7,0:7:21:0,21,222	0/0:4,0:4:12:0,12,129	0/0:2,0:2:6:0,6,63	0/0:5,0:5:15:0,15,160	0/0:8,0:8:24:0,24,244	0/0:1,0:1:3:0,3,32	./.:.:.:.:.	0/0:2,0:2:6:0,6,67	1/1:0,3:3:9:96,9,0	1/1:0,2:2:6:63,6,0	1/1:0,5:5:15:153,15,0	1/1:0,3:3:9:95,9,0	0/0:2,0:2:6:0,6,63	0/0:4,0:4:12:0,12,125	0/0:6,0:6:18:0,18,186	0/0:2,0:2:6:0,6,65	0/0:3,0:3:9:0,9,103	./.:.:.:.:.	0/0:3,0:3:9:0,9,96	0/0:1,0:1:3:0,3,33	0/0:3,0:3:9:0,9,92	0/0:4,0:4:12:0,12,126	0/0:5,0:5:15:0,15,160	0/0:3,0:3:9:0,9,96	0/0:2,0:2:6:0,6,65	0/0:2,0:2:6:0,6,64	0/0:1,0:1:3:0,3,28	./.:.:.:.:.	0/0:3,0:3:9:0,9,94	0/0:4,0:4:12:0,12,130	0/0:2,0:2:6:0,6,63	0/0:5,0:5:15:0,15,160	0/0:2,0:2:6:0,6,61	0/0:5,0:5:15:0,15,165	0/0:2,0:2:6:0,6,66	0/0:3,0:3:9:0,9,96	0/0:1,0:1:3:0,3,32	0/0:8,0:8:24:0,24,256	0/0:2,0:2:6:0,6,65	0/0:5,0:5:15:0,15,157	1/1:0,2:2:6:63,6,0	1/1:0,6:6:15:159,15,0	1/1:0,4:4:12:118,12,0	0/0:2,0:2:6:0,6,65	0/0:3,0:3:9:0,9,95	./.:.:.:.:.	0/0:4,0:4:12:0,12,124	0/0:5,0:5:15:0,15,149	./.:.:.:.:.	0/0:10,0:10:27:0,27,293	0/0:9,0:9:27:0,27,290	0/0:7,0:7:21:0,21,222	0/0:5,0:5:15:0,15,162	0/0:6,0:6:15:0,15,153	0/0:10,0:10:30:0,30,316	1/1:0,2:2:6:64,6,0	1/1:0,5:5:15:157,15,0	0/0:4,0:4:12:0,12,134	0/0:9,0:9:27:0,27,280	1/1:0,4:4:12:121,12,0	0/0:6,0:6:18:0,18,191	0/0:2,0:2:6:0,6,67	1/1:0,7:7:21:219,21,0	1/1:0,3:3:9:93,9,0	1/1:0,3:3:6:61,6,0	0/0:5,0:5:15:0,15,157	./.:.:.:.:.	./.:.:.:.:.	./.:.:.:.:.	0/0:2,0:3:3:0,3,45	0/0:6,0:6:12:0,12,153	0/0:6,0:6:12:0,12,152	0/0:2,0:2:6:0,6,64	0/0:22,0:22:66:0,66,759
chr0	44766843	.	C	T	2338.59	.	AC=19;AF=0.071;AN=266;BaseQRankSum=-2.635;DP=971;Dels=0.00;FS=0.000;HaplotypeScore=0.0898;InbreedingCoeff=0.5347;MLEAC=17;MLEAF=0.064;MQ=59.76;MQ0=1;MQRankSum=-1.768;QD=25.15;ReadPosRankSum=-1.206	GT:AD:DP:GQ:PL	0/0:49,0:49:99:0,147,1562	0/0:15,0:15:45:0,45,480	0/0:20,0:20:60:0,60,635	0/0:34,0:34:99:0,102,1073	0/0:15,0:15:45:0,45,461	0/0:6,0:6:18:0,18,185	0/0:13,0:13:39:0,39,399	1/1:0,4:4:12:122,12,0	0/0:1,0:1:3:0,3,34	0/0:20,0:20:60:0,60,624	0/0:1,0:1:3:0,3,34	0/0:12,0:12:36:0,36,374	0/0:17,0:17:51:0,51,541	0/0:1,0:1:3:0,3,32	1/1:0,10:10:30:309,30,0	0/0:17,0:17:51:0,51,536	1/1:0,31:31:84:909,84,0	0/0:4,0:4:12:0,12,135	0/0:6,0:6:18:0,18,181	0/0:6,0:6:18:0,18,179	0/0:5,0:5:15:0,15,158	0/0:5,0:5:15:0,15,163	0/0:19,0:19:51:0,51,562	0/0:18,0:18:54:0,54,551	0/0:4,0:4:12:0,12,134	0/0:15,0:15:45:0,45,469	0/0:10,0:10:30:0,30,319	0/0:5,0:5:15:0,15,164	0/0:4,0:4:12:0,12,141	0/0:20,0:20:57:0,57,612	0/0:9,0:9:27:0,27,295	0/0:3,0:3:9:0,9,100	1/1:0,14:14:42:438,42,0	0/0:4,0:4:12:0,12,132	0/0:15,0:15:42:0,42,456	0/0:4,0:4:12:0,12,134	0/0:14,0:14:39:0,39,422	0/0:7,0:7:21:0,21,220	0/0:16,0:16:45:0,45,484	0/0:2,0:2:6:0,6,67	0/0:7,0:7:21:0,21,229	0/0:12,0:12:36:0,36,371	0/0:27,0:27:78:0,78,826	0/0:20,0:20:60:0,60,631	0/0:23,0:23:66:0,66,676	0/0:17,0:17:51:0,51,526	0/0:12,0:12:33:0,33,359	0/1:4,1:5:15:15,0,119	./.:.:.:.:.	0/0:9,0:9:24:0,24,266	0/0:4,0:4:12:0,12,126	0/0:5,0:5:15:0,15,154	0/0:5,0:5:15:0,15,155	0/0:5,0:5:15:0,15,155	0/0:6,0:6:18:0,18,185	0/0:2,0:2:6:0,6,65	0/0:3,0:3:9:0,9,97	0/0:9,0:9:27:0,27,279	0/0:2,0:2:6:0,6,60	0/0:3,0:3:9:0,9,95	0/0:3,0:3:9:0,9,96	0/0:5,0:5:15:0,15,160	1/1:0,10:10:30:306,30,0	0/0:9,0:9:27:0,27,277	0/0:8,0:8:24:0,24,254	1/1:0,3:3:9:82,9,0	0/0:6,0:6:18:0,18,193	1/1:0,7:7:21:218,21,0	0/0:2,0:2:6:0,6,65	0/0:2,0:2:6:0,6,64	0/0:6,0:6:18:0,18,191	0/0:3,0:3:9:0,9,93	0/0:4,0:4:12:0,12,124	0/0:9,0:9:24:0,24,262	0/0:5,0:5:15:0,15,154	0/0:1,0:1:3:0,3,31	0/0:3,0:3:9:0,9,100	0/0:1,0:1:3:0,3,33	0/0:1,0:1:3:0,3,30	0/0:3,0:3:9:0,9,96	0/0:1,0:1:3:0,3,32	0/0:5,0:5:15:0,15,158	0/0:3,0:3:9:0,9,100	0/0:2,0:2:6:0,6,62	0/0:4,0:5:12:0,12,122	0/0:3,0:3:9:0,9,97	1/1:0,3:3:9:95,9,0	0/0:4,0:4:12:0,12,126	0/0:1,0:1:3:0,3,32	0/0:3,0:3:9:0,9,93	./.:.:.:.:.	0/0:4,0:4:12:0,12,125	./.:.:.:.:.	0/0:1,0:1:3:0,3,32	0/0:4,0:4:12:0,12,121	0/0:6,0:6:18:0,18,195	0/0:4,0:4:12:0,12,117	./.:.:.:.:.	0/0:2,0:2:6:0,6,63	0/0:2,0:2:6:0,6,59	0/0:5,0:5:15:0,15,158	0/0:2,0:2:6:0,6,63	0/0:5,0:5:15:0,15,151	0/0:1,0:1:3:0,3,32	0/0:3,0:3:9:0,9,96	0/0:3,0:3:9:0,9,93	0/0:5,0:5:15:0,15,165	0/0:4,0:4:12:0,12,122	0/0:4,0:4:12:0,12,132	0/0:2,0:2:6:0,6,61	0/0:1,0:1:3:0,3,31	0/0:4,0:4:12:0,12,133	0/0:12,0:12:33:0,33,366	0/0:5,0:5:15:0,15,153	0/0:2,0:2:6:0,6,63	1/1:0,4:4:12:118,12,0	0/0:5,0:5:15:0,15,153	0/0:5,0:5:15:0,15,157	0/0:3,0:3:9:0,9,95	0/0:5,0:5:15:0,15,160	0/0:7,0:7:21:0,21,217	0/0:5,0:5:15:0,15,162	0/0:5,0:5:15:0,15,157	0/0:8,0:8:24:0,24,250	0/0:3,0:3:9:0,9,95	0/0:7,0:7:21:0,21,211	0/0:5,0:5:15:0,15,158	0/0:3,0:3:9:0,9,97	0/0:4,0:4:12:0,12,124	0/0:1,0:1:3:0,3,32	0/0:4,0:4:6:0,6,89	0/0:8,0:8:15:0,15,189	0/0:2,0:3:3:0,3,45	0/0:3,0:3:6:0,6,76	0/0:2,0:2:3:0,3,45	0/0:2,0:2:6:0,6,64	0/0:24,0:24:72:0,72,806
chr0	44766905	.	T	A	1139.53	.	AC=22;AF=0.083;AN=264;BaseQRankSum=-3.095;DP=903;Dels=0.00;FS=13.468;HaplotypeScore=0.0744;InbreedingCoeff=0.5271;MLEAC=17;MLEAF=0.064;MQ=59.77;MQ0=1;MQRankSum=0.378;QD=25.32;ReadPosRankSum=0.922	GT:AD:DP:GQ:PL	0/0:54,0:54:99:0,162,1694	0/0:12,0:12:36:0,36,371	0/0:15,0:15:45:0,45,463	0/0:32,0:32:96:0,96,984	0/0:13,0:13:39:0,39,399	0/0:6,0:6:18:0,18,185	0/0:13,0:13:39:0,39,394	0/0:3,0:3:9:0,9,98	./.:.:.:.:.	0/0:19,0:19:57:0,57,597	0/0:3,0:3:9:0,9,95	0/0:17,0:17:51:0,51,524	0/0:17,0:17:48:0,48,513	./.:.:.:.:.	0/0:13,0:13:39:0,39,398	0/0:16,0:16:48:0,48,490	0/0:24,0:24:69:0,69,725	0/0:3,0:3:9:0,9,90	0/0:4,0:4:12:0,12,122	0/0:2,0:2:6:0,6,63	0/0:5,0:5:15:0,15,161	0/0:3,0:3:9:0,9,97	0/0:21,0:21:63:0,63,665	0/0:23,0:23:69:0,69,707	1/1:0,7:7:21:224,21,0	0/0:17,0:17:48:0,48,508	0/0:14,0:14:42:0,42,436	1/1:0,2:2:6:69,6,0	0/0:5,0:6:15:0,15,152	0/0:12,0:12:33:0,33,354	0/0:2,0:2:6:0,6,51	0/0:2,0:2:6:0,6,67	0/0:11,0:11:30:0,30,326	0/0:3,0:3:9:0,9,97	0/0:15,0:15:45:0,45,472	1/1:0,2:2:6:65,6,0	0/0:20,0:20:60:0,60,611	0/0:7,0:7:21:0,21,206	0/0:11,0:11:33:0,33,338	0/0:2,0:2:6:0,6,63	0/0:10,0:10:30:0,30,314	0/0:13,0:13:39:0,39,404	0/0:18,0:18:54:0,54,556	0/0:17,0:17:51:0,51,540	0/0:25,0:25:75:0,75,786	0/0:16,0:16:48:0,48,506	0/0:7,0:7:18:0,18,189	0/0:3,0:3:9:0,9,99	./.:.:.:.:.	0/0:2,0:2:6:0,6,64	0/0:4,0:4:12:0,12,122	0/0:3,0:3:9:0,9,96	0/0:7,0:7:21:0,21,221	0/0:5,0:5:15:0,15,155	0/0:7,0:7:21:0,21,212	0/0:3,0:3:9:0,9,91	0/0:3,0:3:9:0,9,94	0/0:7,0:7:21:0,21,215	0/0:2,0:2:6:0,6,61	0/0:6,0:6:18:0,18,184	0/0:5,0:5:15:0,15,155	0/0:4,0:4:12:0,12,123	0/0:9,0:9:27:0,27,275	1/1:0,7:7:21:220,21,0	0/0:7,0:7:21:0,21,221	0/0:5,0:5:15:0,15,153	0/0:4,0:4:12:0,12,123	0/0:4,0:4:12:0,12,122	0/0:3,0:3:9:0,9,93	0/0:1,0:1:3:0,3,32	0/0:4,0:4:12:0,12,122	0/0:3,0:3:9:0,9,95	0/0:2,0:2:6:0,6,66	0/0:6,0:6:18:0,18,188	0/0:5,0:5:15:0,15,159	0/0:1,0:1:3:0,3,32	0/0:2,0:2:6:0,6,61	./.:.:.:.:.	./.:.:.:.:.	0/0:3,0:3:9:0,9,94	0/0:3,0:3:9:0,9,92	0/0:6,0:6:18:0,18,184	0/0:4,0:4:12:0,12,126	0/0:2,0:2:6:0,6,64	0/0:5,0:5:15:0,15,156	1/1:0,5:5:15:162,15,0	0/0:2,0:2:6:0,6,65	0/0:6,0:6:18:0,18,191	0/0:2,0:2:6:0,6,63	1/1:0,3:3:9:97,9,0	0/0:1,0:1:3:0,3,31	1/1:0,7:7:21:218,21,0	0/0:1,0:1:3:0,3,31	0/0:3,0:3:9:0,9,97	0/0:2,0:2:6:0,6,61	0/0:4,0:4:12:0,12,122	0/0:3,0:3:9:0,9,98	0/0:1,0:1:3:0,3,31	0/0:1,0:1:3:0,3,32	1/1:0,1:1:3:32,3,0	1/1:0,1:1:3:30,3,0	0/0:1,0:1:3:0,3,32	0/0:1,0:1:3:0,3,32	0/0:3,0:3:9:0,9,89	0/0:1,0:1:3:0,3,32	0/0:4,0:4:12:0,12,123	0/0:2,0:2:6:0,6,67	0/0:2,0:2:6:0,6,60	0/0:2,0:2:6:0,6,57	1/1:0,1:1:3:32,3,0	1/1:0,9:9:24:258,24,0	0/0:2,0:2:6:0,6,59	0/0:7,0:7:21:0,21,218	0/0:1,0:1:3:0,3,32	0/0:5,0:5:15:0,15,157	0/0:4,0:4:12:0,12,122	0/0:4,0:4:12:0,12,125	0/0:2,0:2:6:0,6,65	0/0:4,0:4:12:0,12,120	0/0:3,0:3:9:0,9,95	0/0:5,0:5:15:0,15,152	0/0:5,0:5:15:0,15,158	0/0:6,0:6:15:0,15,172	0/0:8,0:8:24:0,24,250	0/0:2,0:2:6:0,6,61	0/0:7,0:7:21:0,21,223	0/0:4,0:4:12:0,12,126	0/0:6,0:6:18:0,18,187	0/0:1,0:1:3:0,3,32	0/0:3,0:3:6:0,6,76	0/0:8,0:8:12:0,12,179	0/0:10,0:10:18:0,18,242	0/0:3,0:3:3:0,3,45	0/0:4,0:4:6:0,6,89	0/0:2,0:2:3:0,3,45	0/0:2,0:2:6:0,6,55	0/0:22,0:22:63:0,63,709
chr0	44767851	.	G	T	3815.71	.	AC=58;AF=0.218;AN=266;BaseQRankSum=-7.021;DP=890;Dels=0.00;FS=4.956;HaplotypeScore=0.0699;InbreedingCoeff=0.6095;MLEAC=54;MLEAF=0.203;MQ=59.77;MQ0=0;MQRankSum=2.214;QD=24.30;ReadPosRankSum=-1.368	GT:AD:DP:GQ:PL	0/0:34,0:34:99:0,102,1086	0/0:19,0:19:57:0,57,593	0/0:17,0:17:48:0,48,519	0/0:45,0:45:99:0,132,1420	1/1:0,10:10:30:301,30,0	0/0:13,0:13:39:0,39,403	0/0:13,0:13:39:0,39,410	0/0:2,0:2:6:0,6,67	0/0:1,0:1:3:0,3,33	0/0:17,0:17:48:0,48,525	0/0:2,0:2:6:0,6,65	0/0:25,0:25:69:0,69,764	1/1:0,13:13:39:390,39,0	0/0:3,0:3:9:0,9,97	0/0:23,0:23:69:0,69,729	1/1:0,8:8:24:239,24,0	0/0:18,0:18:54:0,54,557	0/0:3,0:3:9:0,9,99	0/0:8,0:8:18:0,18,219	0/0:3,0:3:9:0,9,92	0/1:3,1:4:19:19,0,84	0/0:14,0:14:33:0,33,392	0/0:18,0:18:54:0,54,572	0/0:17,0:17:51:0,51,530	./.:.:.:.:.	1/1:0,15:15:42:439,42,0	0/0:8,0:8:24:0,24,249	0/0:3,0:3:9:0,9,101	1/1:0,3:3:9:93,9,0	1/1:0,7:7:21:210,21,0	1/1:0,4:4:9:92,9,0	1/1:0,2:2:6:61,6,0	0/0:10,0:10:30:0,30,317	0/1:2,1:3:22:22,0,58	0/0:19,0:19:51:0,51,563	0/0:4,0:4:12:0,12,132	0/0:10,0:10:30:0,30,300	0/0:6,0:6:18:0,18,184	1/1:0,12:12:33:347,33,0	0/1:2,1:3:21:21,0,59	1/1:0,1:1:3:31,3,0	0/0:13,0:13:36:0,36,394	0/0:16,0:16:45:0,45,490	0/0:25,0:25:63:0,63,728	0/0:15,0:15:42:0,42,452	0/0:19,0:19:54:0,54,568	0/0:9,0:9:27:0,27,284	0/0:3,0:3:9:0,9,98	1/1:0,2:2:6:61,6,0	1/1:0,5:5:15:149,15,0	0/0:1,0:1:3:0,3,33	0/0:5,0:5:12:0,12,139	0/0:10,0:10:30:0,30,318	0/0:3,0:3:9:0,9,92	0/0:5,0:5:15:0,15,160	0/1:1,1:2:25:25,0,28	0/0:4,0:4:12:0,12,119	0/0:8,0:8:21:0,21,233	1/1:0,3:3:9:89,9,0	0/0:4,0:4:12:0,12,131	./.:.:.:.:.	1/1:0,6:6:18:180,18,0	0/0:6,0:6:18:0,18,189	0/0:2,0:2:6:0,6,63	1/1:0,3:3:9:95,9,0	0/0:9,0:9:27:0,27,287	0/0:1,0:1:3:0,3,34	0/0:2,0:2:6:0,6,63	1/1:0,2:2:6:59,6,0	0/0:3,0:3:9:0,9,97	0/0:2,0:2:6:0,6,62	0/0:4,0:4:12:0,12,126	0/0:3,0:3:9:0,9,93	0/0:12,0:12:30:0,30,345	0/0:3,0:3:9:0,9,94	0/0:1,0:1:3:0,3,32	0/0:2,0:2:6:0,6,63	0/0:3,0:3:9:0,9,92	0/0:1,0:1:3:0,3,32	0/0:1,0:1:3:0,3,31	0/0:4,0:4:12:0,12,123	0/0:1,0:1:3:0,3,32	0/0:5,0:5:15:0,15,158	0/0:6,0:6:18:0,18,189	0/0:4,0:4:12:0,12,124	0/0:3,0:3:9:0,9,99	0/0:4,0:4:12:0,12,125	0/0:3,0:3:9:0,9,97	1/1:0,7:7:21:215,21,0	0/0:1,0:1:3:0,3,34	1/1:0,1:1:3:34,3,0	0/0:3,0:3:9:0,9,97	1/1:0,1:1:3:31,3,0	1/1:0,3:3:9:95,9,0	1/1:0,2:2:6:61,6,0	0/1:1,4:5:18:111,0,18	1/1:0,3:3:9:95,9,0	1/1:0,5:5:15:158,15,0	0/0:2,0:2:6:0,6,63	0/0:2,0:2:6:0,6,64	0/0:2,0:2:6:0,6,67	1/1:0,1:1:3:32,3,0	0/1:1,3:4:21:78,0,21	0/0:1,0:1:3:0,3,31	0/0:3,0:3:9:0,9,97	0/0:6,0:6:15:0,15,169	0/0:9,0:9:27:0,27,290	0/0:3,0:3:9:0,9,92	0/0:6,0:6:18:0,18,195	./.:.:.:.:.	0/0:3,0:3:9:0,9,94	0/0:6,0:6:18:0,18,199	0/0:14,0:14:33:0,33,387	1/1:0,4:4:12:116,12,0	1/1:0,12:12:36:367,36,0	0/0:3,0:3:9:0,9,95	0/0:1,0:1:3:0,3,22	0/0:5,0:5:15:0,15,157	0/0:2,0:2:6:0,6,65	0/0:4,0:4:12:0,12,128	0/0:2,0:2:6:0,6,61	0/0:4,0:4:12:0,12,124	0/0:4,0:4:12:0,12,123	0/0:3,0:3:9:0,9,94	0/0:4,0:4:12:0,12,123	0/0:6,0:6:18:0,18,184	0/0:2,0:2:6:0,6,68	0/0:5,0:5:15:0,15,155	0/0:5,0:5:15:0,15,157	./.:.:.:.:.	0/0:2,0:2:3:0,3,45	0/0:2,0:2:3:0,3,45	0/0:4,0:4:9:0,9,109	0/0:2,0:2:3:0,3,45	0/0:4,0:4:9:0,9,108	0/0:2,0:2:3:0,3,45	0/0:26,0:26:78:0,78,886
chr0	44773961	.	T	C	2222.91	.	AC=35;AF=0.135;AN=260;BaseQRankSum=0.169;DP=913;Dels=0.00;FS=6.816;HaplotypeScore=0.1585;InbreedingCoeff=0.5311;MLEAC=31;MLEAF=0.119;MQ=59.78;MQ0=0;MQRankSum=1.514;QD=20.58;ReadPosRankSum=-0.252	GT:AD:DP:GQ:PL	0/0:48,0:48:99:0,144,1514	0/0:19,0:19:57:0,57,582	0/0:10,0:10:30:0,30,302	0/0:29,1:30:57:0,57,836	0/0:12,0:12:36:0,36,370	0/0:10,0:10:30:0,30,308	1/1:0,21:21:60:613,60,0	0/0:1,0:1:3:0,3,33	./.:.:.:.:.	0/0:23,0:23:69:0,69,704	./.:.:.:.:.	0/0:11,0:11:33:0,33,340	0/0:8,0:8:24:0,24,249	0/0:3,0:3:9:0,9,94	0/0:20,0:20:51:0,51,544	0/0:11,0:11:33:0,33,340	0/0:10,2:12:30:0,30,310	0/0:3,0:3:9:0,9,97	0/0:12,0:12:33:0,33,348	0/0:5,0:5:12:0,12,135	./.:.:.:.:.	0/0:17,0:17:45:0,45,485	0/0:15,1:16:42:0,42,432	0/0:27,0:27:72:0,72,754	1/1:0,2:2:6:67,6,0	0/0:25,0:25:69:0,69,739	1/1:0,9:9:27:280,27,0	1/1:0,4:4:12:125,12,0	0/0:2,0:2:6:0,6,64	0/0:20,0:20:60:0,60,602	0/1:9,1:10:7:7,0,238	0/0:4,0:4:12:0,12,128	0/0:15,1:16:45:0,45,459	0/1:5,1:6:15:15,0,136	0/0:14,0:14:36:0,36,383	1/1:0,1:1:3:30,3,0	0/0:16,0:16:48:0,48,487	0/0:9,2:11:27:0,27,268	0/0:12,0:12:36:0,36,371	0/1:1,1:2:26:26,0,26	0/0:7,0:7:21:0,21,227	1/1:0,9:9:27:274,27,0	0/0:8,0:8:24:0,24,249	0/0:18,0:18:51:0,51,544	0/0:8,0:8:24:0,24,233	0/0:14,0:14:42:0,42,428	0/0:16,0:16:45:0,45,483	0/0:5,0:5:15:0,15,162	0/0:1,0:1:3:0,3,31	0/0:6,0:6:15:0,15,164	0/0:1,0:1:3:0,3,32	0/0:6,0:6:18:0,18,177	0/0:5,0:5:15:0,15,158	1/1:0,4:4:12:120,12,0	0/0:5,0:5:15:0,15,153	0/0:4,0:4:12:0,12,121	0/0:1,0:1:3:0,3,32	0/0:3,0:3:9:0,9,94	0/0:3,0:3:9:0,9,92	0/0:7,0:7:21:0,21,212	0/0:2,0:2:6:0,6,59	0/0:1,0:1:3:0,3,31	0/0:5,0:5:15:0,15,148	1/1:0,3:3:9:92,9,0	0/0:5,0:5:15:0,15,153	0/0:6,0:6:15:0,15,165	1/1:0,6:6:18:184,18,0	0/0:4,0:4:12:0,12,122	0/0:3,0:3:9:0,9,91	0/0:4,0:4:12:0,12,124	0/0:2,0:2:6:0,6,61	0/0:2,0:2:6:0,6,59	0/0:3,0:3:9:0,9,95	0/0:2,0:2:6:0,6,61	0/0:2,0:2:6:0,6,54	./.:.:.:.:.	0/0:2,0:2:3:0,3,29	0/0:2,0:2:6:0,6,62	0/0:2,0:2:6:0,6,61	./.:.:.:.:.	0/0:1,0:1:3:0,3,31	0/0:1,0:1:3:0,3,32	0/0:3,0:3:9:0,9,97	0/0:6,0:6:15:0,15,169	0/0:1,0:1:3:0,3,31	1/1:0,1:1:3:32,3,0	0/0:3,0:3:9:0,9,94	1/1:0,6:6:18:186,18,0	0/0:3,0:3:9:0,9,94	1/1:0,2:2:6:57,6,0	0/0:1,0:1:3:0,3,31	1/1:0,4:4:12:120,12,0	0/0:3,0:3:9:0,9,95	0/0:2,0:2:6:0,6,63	0/0:2,0:2:6:0,6,61	0/1:1,1:2:25:27,0,25	0/0:5,0:5:15:0,15,153	0/0:1,0:1:3:0,3,31	1/1:0,2:2:6:61,6,0	./.:.:.:.:.	1/1:0,5:5:15:154,15,0	0/0:3,0:3:9:0,9,92	0/0:1,0:1:3:0,3,31	0/0:5,0:5:15:0,15,153	0/0:4,0:4:12:0,12,122	0/0:4,0:4:12:0,12,126	0/0:5,0:5:15:0,15,163	0/0:3,0:3:9:0,9,87	0/0:4,0:4:12:0,12,130	0/1:4,5:9:92:121,0,92	0/0:7,0:7:21:0,21,207	0/0:4,0:4:12:0,12,128	0/0:12,0:12:36:0,36,367	0/0:5,0:5:15:0,15,148	0/0:6,0:6:18:0,18,181	0/0:6,0:6:18:0,18,184	0/0:6,0:6:15:0,15,166	0/0:4,0:4:12:0,12,124	0/0:3,0:3:9:0,9,92	0/0:8,0:8:24:0,24,230	0/0:4,0:4:12:0,12,126	0/0:4,0:4:12:0,12,119	0/0:5,0:5:15:0,15,154	0/0:1,0:1:3:0,3,32	0/0:2,0:2:6:0,6,59	0/0:4,0:4:12:0,12,121	0/0:5,0:5:15:0,15,154	0/0:3,0:3:9:0,9,92	0/0:6,0:6:18:0,18,188	0/0:2,0:2:3:0,3,45	./.:.:.:.:.	0/0:5,0:5:12:0,12,137	0/0:6,0:6:12:0,12,138	0/0:2,0:2:3:0,3,32	0/0:2,0:2:3:0,3,45	0/0:4,0:4:9:0,9,108	0/0:43,0:43:99:0,129,1415
chr0	44804205	.	G	A	6120.18	.	AC=66;AF=0.254;AN=260;BaseQRankSum=-2.452;DP=862;Dels=0.00;FS=7.868;HaplotypeScore=0.2935;InbreedingCoeff=0.6620;MLEAC=60;MLEAF=0.231;MQ=59.84;MQ0=0;MQRankSum=-0.077;QD=27.32;ReadPosRankSum=2.020	GT:AD:DP:GQ:PL	1/1:0,37:37:99:1202,111,0	0/0:17,0:17:51:0,51,539	0/0:21,0:21:60:0,60,632	1/1:0,38:38:99:1163,111,0	0/0:17,0:17:51:0,51,525	0/0:5,0:5:12:0,12,137	0/0:17,0:17:48:0,48,517	0/0:1,0:1:3:0,3,32	1/1:0,3:3:9:90,9,0	1/1:0,15:15:45:464,45,0	1/1:0,1:1:3:32,3,0	0/0:14,0:14:36:0,36,393	0/0:16,0:16:48:0,48,506	./.:.:.:.:.	0/0:18,0:18:54:0,54,570	0/0:17,0:17:42:0,42,478	1/1:0,15:15:45:461,45,0	1/1:0,2:2:6:65,6,0	0/0:2,0:3:6:0,6,64	0/0:7,0:7:21:0,21,213	1/1:0,2:2:6:62,6,0	0/0:15,0:15:45:0,45,465	0/0:15,0:15:39:0,39,440	0/0:22,0:22:66:0,66,695	0/0:4,0:4:12:0,12,130	0/0:13,0:13:36:0,36,369	0/0:16,0:16:48:0,48,507	1/1:0,3:3:9:97,9,0	0/1:1,2:3:23:58,0,23	1/1:0,14:14:42:436,42,0	0/0:4,0:4:12:0,12,132	./.:.:.:.:.	0/0:19,0:19:57:0,57,585	0/0:5,0:5:15:0,15,160	0/0:13,0:13:39:0,39,418	0/1:3,1:4:22:22,0,86	0/0:22,0:22:63:0,63,667	1/1:0,11:11:33:344,33,0	0/0:7,0:7:21:0,21,211	1/1:0,1:1:3:34,3,0	0/0:2,0:2:6:0,6,68	1/1:0,7:7:18:199,18,0	0/0:15,0:15:39:0,39,441	0/0:17,0:17:48:0,48,518	0/0:20,0:20:54:0,54,592	0/0:13,0:13:36:0,36,390	0/0:9,0:9:27:0,27,289	0/0:3,0:3:9:0,9,101	0/0:4,0:4:12:0,12,125	0/0:3,0:3:9:0,9,96	0/0:1,0:1:3:0,3,31	1/1:0,1:1:3:32,3,0	1/1:0,4:4:12:126,12,0	0/0:2,0:2:6:0,6,64	0/0:3,0:3:9:0,9,91	0/0:1,0:1:3:0,3,31	0/0:7,0:7:21:0,21,223	0/0:6,0:6:18:0,18,188	./.:.:.:.:.	0/0:3,0:3:9:0,9,97	0/0:3,0:3:9:0,9,99	1/1:0,4:4:12:126,12,0	1/1:0,8:8:21:229,21,0	0/0:2,0:2:6:0,6,65	0/0:8,0:8:24:0,24,249	0/0:4,0:4:9:0,9,104	0/0:4,0:4:9:0,9,104	0/0:4,0:4:9:0,9,107	0/0:2,0:2:6:0,6,61	0/0:3,0:3:9:0,9,92	0/1:2,2:4:36:36,0,53	0/0:4,0:4:12:0,12,126	0/0:3,0:3:9:0,9,99	0/0:6,0:6:18:0,18,184	0/0:5,0:5:12:0,12,143	0/0:4,0:4:12:0,12,125	./.:.:.:.:.	0/0:2,0:2:6:0,6,61	0/0:1,0:1:3:0,3,30	0/0:5,0:5:12:0,12,137	0/0:2,0:2:6:0,6,61	0/0:2,0:2:6:0,6,62	0/0:3,0:3:9:0,9,95	0/0:3,0:3:9:0,9,93	0/0:4,0:4:9:0,9,88	0/0:1,0:1:3:0,3,31	1/1:0,3:3:9:93,9,0	1/1:0,3:3:9:89,9,0	1/1:0,3:3:6:75,6,0	1/1:0,5:5:15:155,15,0	1/1:0,2:2:6:62,6,0	0/0:5,0:5:15:0,15,163	0/0:3,0:3:9:0,9,95	1/1:0,1:1:3:32,3,0	1/1:0,1:1:3:32,3,0	./.:.:.:.:.	1/1:0,3:3:9:97,9,0	0/0:2,0:2:6:0,6,61	0/0:2,0:2:6:0,6,61	0/0:1,0:1:3:0,3,32	0/0:4,0:4:12:0,12,126	1/1:0,3:3:9:95,9,0	1/1:0,2:2:6:63,6,0	0/0:1,0:1:3:0,3,32	0/0:2,0:2:6:0,6,62	0/0:2,0:2:6:0,6,63	0/0:2,0:2:6:0,6,63	0/0:5,0:5:15:0,15,154	1/1:0,4:4:12:123,12,0	0/0:4,0:4:12:0,12,124	0/0:5,0:5:15:0,15,156	1/1:0,4:4:12:122,12,0	1/1:0,9:9:21:246,21,0	0/1:1,1:2:24:24,0,25	0/0:2,0:2:6:0,6,63	0/0:2,0:2:6:0,6,63	1/1:0,2:2:6:61,6,0	0/0:5,0:5:15:0,15,159	./.:.:.:.:.	./.:.:.:.:.	0/0:8,0:8:24:0,24,238	0/0:6,0:6:18:0,18,189	0/0:5,0:5:15:0,15,157	0/0:3,0:3:9:0,9,97	0/0:4,0:4:12:0,12,126	0/0:5,0:5:15:0,15,139	0/0:4,0:4:12:0,12,121	0/0:5,0:5:15:0,15,162	0/0:6,0:6:18:0,18,184	0/0:6,0:6:15:0,15,173	0/0:2,0:2:3:0,3,45	0/0:2,0:2:6:0,6,64	0/0:1,0:2:3:0,3,32	0/0:4,0:4:9:0,9,107	0/0:2,0:2:3:0,3,45	0/0:1,0:1:3:0,3,32	0/0:34,0:34:99:0,102,1151
chr0	44804503	.	G	T	2881.63	.	AC=27;AF=0.107;AN=252;BaseQRankSum=-4.138;DP=973;Dels=0.00;FS=8.291;HaplotypeScore=0.1704;InbreedingCoeff=0.6151;MLEAC=24;MLEAF=0.095;MQ=59.65;MQ0=1;MQRankSum=-0.327;QD=25.73;ReadPosRankSum=0.204	GT:AD:DP:GQ:PL	0/0:43,0:43:99:0,129,1398	0/0:17,0:17:39:0,39,474	0/0:21,0:21:63:0,63,676	0/0:52,0:52:99:0,141,1508	0/0:11,1:12:30:0,30,331	0/0:10,0:10:30:0,30,321	0/0:6,0:6:18:0,18,184	./.:.:.:.:.	0/0:3,0:3:9:0,9,92	0/0:17,0:17:51:0,51,536	./.:.:.:.:.	1/1:0,10:10:30:296,30,0	0/0:20,0:20:60:0,60,638	0/0:2,0:2:6:0,6,65	0/0:17,0:17:48:0,48,524	0/0:16,0:16:45:0,45,498	0/0:10,0:10:30:0,30,316	./.:.:.:.:.	0/0:7,0:7:21:0,21,225	1/1:0,1:1:3:29,3,0	0/0:4,0:4:12:0,12,122	0/0:9,0:9:24:0,24,255	0/0:21,0:21:57:0,57,633	1/1:0,30:30:87:913,87,0	0/0:2,0:2:6:0,6,67	0/0:18,0:18:42:0,42,503	0/0:13,1:14:39:0,39,424	0/0:2,0:2:6:0,6,69	0/0:1,0:1:3:0,3,27	0/0:21,0:21:54:0,54,610	0/0:2,0:2:6:0,6,67	0/0:5,0:5:15:0,15,167	0/0:15,0:15:42:0,42,455	0/0:3,0:3:9:0,9,99	0/0:13,0:13:36:0,36,397	0/0:3,0:3:9:0,9,97	0/0:11,0:11:33:0,33,348	0/0:13,0:13:39:0,39,402	0/0:15,1:16:42:0,42,455	./.:.:.:.:.	./.:.:.:.:.	0/0:13,0:13:39:0,39,410	0/0:15,0:15:42:0,42,453	1/1:0,14:14:39:398,39,0	0/0:19,0:19:54:0,54,597	0/0:15,0:15:42:0,42,459	0/0:10,0:10:30:0,30,314	1/1:0,1:1:3:32,3,0	0/0:2,0:2:6:0,6,53	0/0:6,0:6:18:0,18,178	0/0:1,0:1:3:0,3,33	0/0:2,0:2:6:0,6,63	0/0:7,0:7:21:0,21,222	0/0:3,0:3:9:0,9,95	1/1:0,7:7:15:182,15,0	0/0:2,0:2:6:0,6,63	1/1:0,4:4:12:120,12,0	1/1:0,12:12:36:376,36,0	0/0:9,0:9:27:0,27,282	1/1:0,2:2:6:64,6,0	0/0:5,0:5:15:0,15,165	0/0:4,0:4:12:0,12,123	0/0:11,0:11:33:0,33,341	0/0:12,0:12:36:0,36,378	0/0:7,0:7:21:0,21,220	0/0:4,0:4:12:0,12,127	0/0:4,0:4:9:0,9,104	0/0:6,0:6:15:0,15,172	./.:.:.:.:.	0/0:1,0:1:3:0,3,32	0/0:2,0:2:6:0,6,64	0/0:5,0:5:15:0,15,158	1/1:0,2:2:6:66,6,0	0/1:3,5:8:62:133,0,62	0/0:6,0:6:18:0,18,198	1/1:0,7:7:21:214,21,0	0/0:1,0:1:3:0,3,32	./.:.:.:.:.	1/1:0,2:2:6:62,6,0	0/0:5,0:5:15:0,15,168	0/0:1,0:1:3:0,3,32	0/0:1,0:1:3:0,3,31	0/0:4,0:4:12:0,12,128	0/0:6,0:6:18:0,18,189	0/0:3,0:3:9:0,9,93	0/0:4,0:4:12:0,12,129	0/0:4,1:5:12:0,12,128	0/0:4,0:4:12:0,12,129	0/0:4,0:4:12:0,12,127	0/0:3,0:3:9:0,9,95	./.:.:.:.:.	0/0:1,0:1:3:0,3,32	0/0:6,0:6:18:0,18,184	0/0:3,0:3:9:0,9,92	0/0:1,0:1:3:0,3,34	0/0:4,0:4:12:0,12,124	0/0:3,0:3:6:0,6,63	0/0:6,0:6:18:0,18,191	0/0:3,0:3:9:0,9,96	0/0:2,0:2:6:0,6,61	0/0:4,0:4:12:0,12,130	0/0:1,0:1:3:0,3,31	0/0:4,0:4:12:0,12,123	0/0:3,0:3:9:0,9,93	0/0:3,0:3:9:0,9,96	0/0:5,0:5:15:0,15,155	0/0:5,0:5:15:0,15,162	0/0:2,0:2:6:0,6,64	./.:.:.:.:.	0/0:2,0:2:6:0,6,61	0/0:13,0:13:36:0,36,391	./.:.:.:.:.	0/0:10,0:10:24:0,24,290	0/0:7,0:7:21:0,21,219	0/0:7,0:7:21:0,21,225	0/0:4,0:4:12:0,12,128	0/0:6,0:6:15:0,15,162	0/0:3,0:3:9:0,9,94	0/0:4,0:4:12:0,12,122	0/0:3,0:3:9:0,9,97	1/1:0,12:12:30:318,30,0	0/0:5,0:5:15:0,15,153	0/0:6,0:6:18:0,18,192	0/0:9,0:9:27:0,27,278	0/0:9,0:9:27:0,27,276	0/0:5,0:5:15:0,15,158	0/0:5,0:5:15:0,15,160	0/0:8,0:8:24:0,24,250	0/0:2,0:2:6:0,6,60	0/0:2,0:2:6:0,6,61	0/0:2,0:2:3:0,3,31	0/0:6,0:6:12:0,12,152	0/0:9,0:9:21:0,21,243	0/0:9,0:9:15:0,15,210	./.:.:.:.:.	0/0:3,0:4:6:0,6,76	0/0:27,0:27:81:0,81,914
chr0	44806529	.	C	T	1661.31	.	AC=30;AF=0.115;AN=262;BaseQRankSum=-3.614;DP=791;Dels=0.00;FS=10.246;HaplotypeScore=0.2559;InbreedingCoeff=0.5414;MLEAC=25;MLEAF=0.095;MQ=59.80;MQ0=2;MQRankSum=0.664;QD=25.56;ReadPosRankSum=-0.779	GT:AD:DP:GQ:PL	0/0:45,0:45:99:0,129,1387	0/0:22,0:22:66:0,66,694	0/0:15,0:15:36:0,36,410	0/0:29,0:29:87:0,87,928	0/0:13,0:13:36:0,36,379	0/0:7,0:7:21:0,21,230	0/0:18,0:18:51:0,51,548	1/1:0,3:3:9:89,9,0	0/0:4,0:4:12:0,12,127	0/0:15,0:15:45:0,45,478	0/0:1,0:1:3:0,3,34	0/0:8,0:8:21:0,21,224	0/0:14,1:15:39:0,39,426	./.:.:.:.:.	1/1:0,13:13:39:408,39,0	0/0:15,0:15:42:0,42,450	0/0:11,0:11:33:0,33,346	0/0:2,0:2:6:0,6,61	0/0:6,0:6:15:0,15,176	0/0:1,0:1:3:0,3,32	0/0:2,0:2:6:0,6,67	0/0:9,0:9:24:0,24,279	0/0:13,0:13:39:0,39,418	0/0:14,0:14:39:0,39,420	0/0:2,0:2:6:0,6,66	1/1:0,10:10:30:302,30,0	0/0:12,0:12:36:0,36,388	0/0:1,0:1:3:0,3,31	0/0:2,0:2:6:0,6,65	0/0:20,0:20:54:0,54,606	0/0:1,0:1:3:0,3,32	0/0:3,0:3:9:0,9,96	0/0:6,0:6:18:0,18,199	0/0:4,0:4:12:0,12,131	1/1:0,7:7:21:220,21,0	0/0:3,0:3:9:0,9,97	0/0:12,0:12:36:0,36,372	0/0:9,0:9:27:0,27,276	0/0:12,0:12:36:0,36,388	0/0:2,0:2:6:0,6,65	0/0:4,0:4:12:0,12,133	0/0:9,0:9:27:0,27,292	0/0:15,0:15:45:0,45,472	0/0:17,0:17:51:0,51,558	0/0:16,0:16:45:0,45,478	0/0:15,0:15:36:0,36,431	0/0:12,0:12:33:0,33,363	0/0:2,0:2:6:0,6,66	1/1:0,5:5:12:137,12,0	0/0:1,0:1:3:0,3,31	./.:.:.:.:.	0/0:4,0:4:12:0,12,128	0/0:7,0:7:18:0,18,198	0/0:2,0:2:6:0,6,66	0/0:6,0:6:15:0,15,162	0/0:3,0:3:9:0,9,97	0/0:1,0:1:3:0,3,32	0/0:2,0:2:6:0,6,63	./.:.:.:.:.	0/0:4,0:4:12:0,12,133	0/0:2,0:2:3:0,3,31	0/0:3,0:3:9:0,9,93	0/0:10,1:11:30:0,30,330	0/0:4,0:4:9:0,9,107	0/0:3,0:3:6:0,6,65	1/1:0,3:3:6:76,6,0	0/0:8,0:8:21:0,21,220	0/0:4,0:4:12:0,12,121	1/1:0,4:4:12:124,12,0	./.:.:.:.:.	0/0:5,0:5:15:0,15,159	0/0:2,0:2:6:0,6,66	0/0:2,0:2:6:0,6,59	0/0:4,0:4:12:0,12,136	0/0:5,0:5:15:0,15,156	./.:.:.:.:.	0/0:5,0:5:15:0,15,156	0/0:1,0:1:3:0,3,30	0/0:1,0:1:3:0,3,31	0/0:6,0:6:15:0,15,171	0/0:1,0:1:3:0,3,30	1/1:0,2:2:6:64,6,0	1/1:0,2:2:6:65,6,0	1/1:0,1:1:3:31,3,0	0/0:4,0:4:12:0,12,119	0/0:4,0:4:12:0,12,125	0/0:3,0:3:9:0,9,88	0/0:2,0:2:6:0,6,61	0/0:3,0:3:9:0,9,97	0/0:3,0:3:9:0,9,95	0/0:1,0:1:3:0,3,29	0/0:4,0:4:12:0,12,132	1/1:0,1:1:3:31,3,0	0/0:1,0:1:3:0,3,33	0/0:4,0:4:12:0,12,135	0/0:3,0:3:9:0,9,90	0/0:4,0:4:12:0,12,117	0/0:6,0:6:18:0,18,193	0/0:1,0:1:3:0,3,32	0/0:1,0:1:3:0,3,32	1/1:0,1:1:3:30,3,0	0/0:2,0:2:6:0,6,65	0/0:7,0:7:15:0,15,174	0/0:4,0:4:12:0,12,134	0/0:2,0:2:6:0,6,61	0/0:2,0:2:6:0,6,69	0/0:3,0:3:6:0,6,62	1/1:0,4:4:12:128,12,0	0/0:1,0:1:3:0,3,32	0/0:2,0:2:6:0,6,67	0/0:9,0:9:24:0,24,256	0/0:1,0:1:3:0,3,32	0/0:7,0:7:18:0,18,189	0/0:2,0:2:6:0,6,67	0/0:4,0:4:12:0,12,124	0/0:6,0:6:18:0,18,195	0/0:1,0:1:3:0,3,24	0/0:1,0:1:3:0,3,28	1/1:0,3:3:9:92,9,0	0/0:1,0:1:3:0,3,32	0/0:2,0:2:6:0,6,65	0/0:3,0:3:9:0,9,97	0/0:7,0:7:21:0,21,228	0/0:4,0:4:9:0,9,102	1/1:0,6:6:18:189,18,0	0/0:2,0:2:6:0,6,61	0/0:6,0:6:18:0,18,186	0/0:5,0:5:15:0,15,164	0/0:3,0:3:9:0,9,98	./.:.:.:.:.	0/0:6,0:6:9:0,9,121	0/0:2,0:2:3:0,3,45	0/0:2,0:2:3:0,3,44	0/0:3,0:3:6:0,6,76	0/0:4,0:4:6:0,6,89	0/0:5,0:5:9:0,9,108	0/0:30,0:30:90:0,90,1017
chr0	44806613	.	C	A	2164.68	.	AC=29;AF=0.107;AN=270;BaseQRankSum=-5.806;DP=970;Dels=0.00;FS=0.439;HaplotypeScore=0.1091;InbreedingCoeff=0.5306;MLEAC=24;MLEAF=0.089;MQ=59.66;MQ0=2;MQRankSum=-0.135;QD=23.53;ReadPosRankSum=1.343	GT:AD:DP:GQ:PL	0/0:71,0:71:99:0,211,2309	0/0:26,0:26:78:0,78,832	0/0:23,1:24:60:0,60,679	0/0:28,0:28:84:0,84,887	0/0:10,0:10:30:0,30,331	0/0:11,0:11:33:0,33,364	0/0:17,0:17:51:0,51,552	0/1:1,1:2:26:26,0,26	0/0:1,0:1:3:0,3,32	0/0:17,0:17:45:0,45,498	0/0:3,0:3:9:0,9,97	0/0:12,0:12:36:0,36,388	0/0:22,0:22:60:0,60,668	0/0:3,0:3:9:0,9,97	1/1:0,17:17:51:517,51,0	0/0:18,0:18:51:0,51,558	0/0:15,0:15:36:0,36,423	0/0:4,0:4:12:0,12,128	0/0:6,0:6:18:0,18,192	0/0:1,0:1:3:0,3,30	0/0:1,0:1:3:0,3,35	0/0:10,0:10:24:0,24,283	0/0:11,0:11:30:0,30,331	0/0:24,0:24:63:0,63,717	0/0:5,0:5:15:0,15,163	1/1:0,16:16:45:475,45,0	0/0:16,0:16:48:0,48,510	0/0:5,0:5:15:0,15,169	0/0:1,0:1:3:0,3,33	0/0:16,0:16:48:0,48,509	0/0:1,0:1:3:0,3,32	0/0:4,0:4:12:0,12,126	0/0:10,0:10:21:0,21,264	0/1:5,1:6:14:14,0,143	1/1:0,14:14:42:425,42,0	./.:.:.:.:.	0/0:18,0:18:54:0,54,589	0/0:11,0:11:33:0,33,358	0/0:11,0:11:33:0,33,351	0/0:3,0:3:9:0,9,100	0/0:1,0:1:3:0,3,34	0/0:13,0:13:39:0,39,419	0/0:17,0:17:51:0,51,547	0/0:14,0:14:42:0,42,450	0/0:20,0:20:57:0,57,634	0/0:15,0:15:45:0,45,473	0/0:16,0:16:42:0,42,479	./.:.:.:.:.	1/1:0,2:2:6:59,6,0	0/0:2,0:2:6:0,6,69	0/0:3,0:3:9:0,9,87	0/0:2,0:2:6:0,6,67	0/0:9,0:9:24:0,24,274	0/0:3,0:3:9:0,9,95	0/0:2,0:2:6:0,6,63	0/0:2,0:2:6:0,6,65	0/0:1,0:1:3:0,3,32	0/0:5,0:5:15:0,15,157	0/0:3,0:3:9:0,9,96	0/0:9,0:9:27:0,27,285	0/0:3,0:3:9:0,9,95	0/0:2,0:2:6:0,6,63	0/0:7,0:7:21:0,21,225	0/0:4,0:4:12:0,12,128	0/0:1,0:1:3:0,3,33	1/1:0,3:3:9:93,9,0	0/0:8,0:8:24:0,24,252	0/0:5,0:5:15:0,15,160	1/1:0,3:3:9:93,9,0	0/0:1,0:1:3:0,3,31	0/0:4,0:4:12:0,12,126	0/0:4,0:4:12:0,12,127	0/0:4,0:4:12:0,12,130	0/0:4,0:4:12:0,12,126	0/0:4,0:4:12:0,12,130	0/0:1,0:1:3:0,3,32	0/0:9,0:9:24:0,24,272	0/0:3,0:3:9:0,9,96	0/0:1,0:1:3:0,3,31	0/0:6,0:6:18:0,18,197	0/0:1,0:1:3:0,3,33	1/1:0,1:1:3:31,3,0	1/1:0,3:3:9:99,9,0	1/1:0,5:5:12:137,12,0	0/0:3,0:3:9:0,9,97	0/0:7,0:7:21:0,21,224	0/0:7,0:7:21:0,21,223	0/0:7,0:7:21:0,21,227	0/0:7,0:7:21:0,21,221	0/0:6,0:6:18:0,18,195	0/0:2,0:2:6:0,6,64	0/0:6,0:6:18:0,18,193	1/1:0,1:1:3:32,3,0	0/0:2,0:2:6:0,6,65	0/0:5,0:5:15:0,15,162	0/0:4,0:4:12:0,12,117	0/0:9,0:9:24:0,24,261	0/0:3,0:3:9:0,9,95	0/0:3,0:3:9:0,9,92	0/0:4,0:4:12:0,12,131	0/1:2,6:8:39:159,0,39	0/0:2,0:2:6:0,6,67	0/0:5,0:5:15:0,15,161	0/0:3,0:3:9:0,9,97	0/0:5,0:5:15:0,15,163	0/0:2,0:2:6:0,6,62	0/0:8,0:8:24:0,24,261	1/1:0,4:4:12:124,12,0	0/0:4,0:4:12:0,12,130	0/0:5,0:5:15:0,15,158	0/0:10,0:10:27:0,27,300	0/0:4,0:4:12:0,12,137	0/0:7,0:7:15:0,15,185	0/0:4,0:4:12:0,12,127	0/0:9,0:9:27:0,27,293	0/0:2,0:2:6:0,6,63	0/0:2,0:2:6:0,6,65	0/0:4,0:4:12:0,12,124	1/1:0,3:3:9:92,9,0	0/0:2,0:2:6:0,6,64	0/0:3,0:3:9:0,9,97	0/0:8,0:8:24:0,24,251	0/0:5,0:5:15:0,15,156	0/0:4,0:4:12:0,12,132	1/1:0,4:4:12:118,12,0	0/0:1,0:1:3:0,3,33	0/0:3,0:3:9:0,9,95	0/0:5,0:5:15:0,15,161	0/0:4,0:4:12:0,12,129	0/0:3,0:3:3:0,3,45	0/0:3,0:3:6:0,6,76	0/0:4,0:4:6:0,6,89	0/0:4,0:4:9:0,9,93	0/0:3,0:3:6:0,6,65	0/0:5,0:5:12:0,12,141	0/0:3,0:3:6:0,6,77	0/0:22,0:22:63:0,63,734
chr0	44806992	.	T	G	4603.5	.	AC=45;AF=0.174;AN=258;BaseQRankSum=-1.915;DP=905;Dels=0.00;FS=2.598;HaplotypeScore=0.0657;InbreedingCoeff=0.5307;MLEAC=44;MLEAF=0.171;MQ=59.66;MQ0=1;MQRankSum=-0.207;QD=23.37;ReadPosRankSum=-1.646	GT:AD:DP:GQ:PL	0/0:59,0:59:99:0,177,1917	0/0:17,0:17:51:0,51,536	1/1:0,15:15:45:455,45,0	0/0:37,0:37:99:0,111,1152	1/1:0,16:16:48:495,48,0	0/0:10,0:10:27:0,27,295	1/1:0,19:19:57:571,57,0	0/0:4,0:4:12:0,12,124	0/0:3,0:3:9:0,9,97	0/0:9,0:9:27:0,27,287	0/0:4,0:4:12:0,12,127	0/0:16,0:16:45:0,45,497	0/0:7,0:7:21:0,21,220	./.:.:.:.:.	0/0:18,0:18:51:0,51,543	0/0:22,0:22:63:0,63,680	0/0:10,0:10:30:0,30,314	0/0:2,0:2:6:0,6,65	1/1:0,7:7:21:210,21,0	0/0:10,0:10:30:0,30,308	0/0:2,0:2:6:0,6,61	0/0:13,0:13:36:0,36,375	0/0:22,0:22:60:0,60,658	0/0:15,0:15:45:0,45,473	0/0:5,0:5:15:0,15,162	0/0:10,0:10:27:0,27,280	1/1:0,16:16:48:494,48,0	0/0:3,0:3:9:0,9,97	0/1:2,4:6:47:103,0,47	0/0:27,0:27:81:0,81,843	1/1:0,5:5:15:164,15,0	1/1:0,2:2:6:68,6,0	0/0:17,0:17:51:0,51,526	0/0:3,0:3:9:0,9,100	0/0:12,0:12:36:0,36,379	0/1:6,1:7:12:12,0,171	1/1:0,13:13:39:393,39,0	0/0:18,0:18:54:0,54,551	1/1:0,8:8:24:251,24,0	0/0:4,0:4:12:0,12,126	1/1:0,3:3:9:97,9,0	0/0:13,0:13:36:0,36,400	1/1:0,27:27:75:800,75,0	0/0:13,0:13:39:0,39,398	0/0:19,0:19:57:0,57,588	0/0:15,0:15:42:0,42,452	1/1:0,11:11:30:316,30,0	0/0:3,0:3:9:0,9,100	0/0:2,0:2:6:0,6,63	0/0:8,0:8:21:0,21,237	0/0:1,0:1:3:0,3,31	0/0:2,0:2:6:0,6,59	0/0:6,0:6:18:0,18,184	0/0:2,0:2:6:0,6,61	0/0:2,0:2:6:0,6,62	0/0:3,0:3:9:0,9,93	0/0:3,0:3:9:0,9,95	0/0:4,0:4:12:0,12,128	./.:.:.:.:.	0/0:6,0:6:15:0,15,169	0/0:3,0:3:9:0,9,93	0/0:1,0:1:3:0,3,31	0/0:5,0:5:15:0,15,153	1/1:0,2:2:6:61,6,0	0/0:6,0:6:18:0,18,186	0/0:1,0:1:3:0,3,33	1/1:0,2:2:6:64,6,0	0/0:1,0:1:3:0,3,31	0/0:2,0:2:6:0,6,66	1/1:0,1:1:3:31,3,0	0/0:3,0:3:9:0,9,96	1/1:0,5:5:12:138,12,0	./.:.:.:.:.	0/0:9,0:9:27:0,27,279	0/0:2,0:2:6:0,6,63	0/0:2,0:2:6:0,6,63	0/0:1,0:1:3:0,3,31	0/0:1,0:1:3:0,3,31	0/0:3,0:3:9:0,9,95	0/0:4,0:4:9:0,9,109	0/0:4,0:4:12:0,12,127	./.:.:.:.:.	0/0:2,0:2:6:0,6,62	0/0:4,0:4:12:0,12,126	./.:.:.:.:.	0/0:8,0:8:24:0,24,252	0/0:2,0:2:6:0,6,69	0/0:7,0:7:21:0,21,210	0/0:2,0:2:6:0,6,63	0/0:3,0:3:9:0,9,91	0/0:4,0:4:12:0,12,122	0/0:1,0:1:3:0,3,31	0/0:4,0:4:12:0,12,122	0/0:3,0:3:9:0,9,98	0/0:1,0:1:3:0,3,31	0/1:2,1:3:21:21,0,54	0/1:13,2:15:24:24,0,345	0/0:1,0:1:3:0,3,32	./.:.:.:.:.	0/0:2,0:2:6:0,6,60	0/0:10,0:10:30:0,30,309	./.:.:.:.:.	0/0:1,0:1:3:0,3,32	0/0:4,0:4:12:0,12,122	0/0:2,0:2:6:0,6,60	0/0:2,0:2:6:0,6,62	0/1:2,1:3:21:21,0,58	0/0:5,0:5:15:0,15,156	0/1:1,1:2:24:24,0,27	0/0:2,0:2:6:0,6,61	0/0:7,0:7:21:0,21,216	0/1:1,1:2:25:25,0,26	0/0:6,0:6:18:0,18,184	1/1:0,1:1:3:31,3,0	1/1:0,4:4:9:105,9,0	1/1:0,2:2:6:63,6,0	0/0:6,0:6:18:0,18,193	0/0:5,0:5:15:0,15,154	./.:.:.:.:.	0/0:3,0:3:9:0,9,91	0/0:3,0:3:9:0,9,95	0/0:4,0:4:12:0,12,123	0/0:5,0:5:15:0,15,153	0/0:1,0:1:3:0,3,30	0/0:3,0:3:9:0,9,92	0/0:1,0:1:3:0,3,32	0/0:3,0:3:9:0,9,92	0/0:2,0:2:6:0,6,59	0/0:3,0:3:9:0,9,97	0/0:2,0:2:3:0,3,45	0/0:4,0:4:6:0,6,89	0/0:4,0:4:9:0,9,108	0/0:2,0:2:3:0,3,45	0/0:7,0:7:12:0,12,166	0/0:8,0:8:12:0,12,165	0/0:4,0:4:6:0,6,89	0/0:26,0:26:78:0,78,881
chr0	44807519	.	G	A	2896.5	.	AC=34;AF=0.127;AN=268;BaseQRankSum=-4.915;DP=1265;Dels=0.00;FS=7.040;HaplotypeScore=0.1763;InbreedingCoeff=0.6558;MLEAC=28;MLEAF=0.104;MQ=59.67;MQ0=0;MQRankSum=-0.406;QD=24.76;ReadPosRankSum=3.103	GT:AD:DP:GQ:PL	0/0:71,0:71:99:0,214,2298	0/0:33,0:33:96:0,96,1035	0/0:25,0:25:72:0,72,785	0/0:62,0:62:99:0,177,1875	0/0:9,0:9:27:0,27,282	0/0:20,0:20:57:0,57,612	0/0:32,0:32:96:0,96,993	0/0:6,0:6:18:0,18,186	0/1:1,1:2:26:28,0,26	0/0:21,0:21:57:0,57,630	0/0:5,0:5:15:0,15,160	1/1:2,14:16:11:376,11,0	0/0:16,0:16:48:0,48,501	0/0:2,0:2:6:0,6,64	0/0:19,0:19:57:0,57,599	0/0:33,0:33:99:0,99,1044	0/0:16,0:16:45:0,45,469	0/0:5,0:5:15:0,15,161	0/0:10,0:10:24:0,24,278	1/1:0,7:7:21:214,21,0	0/0:6,0:6:18:0,18,203	0/0:26,0:26:78:0,78,820	0/0:33,0:33:90:0,90,981	1/1:0,25:25:75:764,75,0	0/0:2,0:2:6:0,6,65	0/0:30,0:30:81:0,81,886	0/0:19,0:19:57:0,57,585	0/0:5,0:5:15:0,15,168	0/0:7,0:7:21:0,21,226	0/0:24,0:24:66:0,66,725	0/0:13,0:13:39:0,39,410	0/0:13,0:13:39:0,39,411	0/0:25,0:25:69:0,69,770	0/0:5,0:5:15:0,15,159	0/0:24,0:24:57:0,57,637	0/0:5,0:5:15:0,15,169	0/0:21,0:21:57:0,57,632	0/0:18,0:18:51:0,51,555	0/0:20,0:20:57:0,57,619	0/0:2,0:2:6:0,6,63	0/0:3,0:3:9:0,9,89	0/0:7,0:7:21:0,21,220	0/0:22,0:22:57:0,57,646	1/1:0,18:18:45:508,45,0	0/0:32,0:32:96:0,96,996	0/0:24,0:24:72:0,72,764	0/0:9,0:9:24:0,24,265	0/1:2,6:8:43:163,0,43	0/0:2,0:2:6:0,6,63	0/0:6,0:6:18:0,18,189	0/0:2,0:2:6:0,6,64	0/0:7,0:7:21:0,21,216	0/0:1,0:1:3:0,3,27	0/0:3,0:3:9:0,9,95	1/1:0,1:1:3:28,3,0	0/0:13,0:13:39:0,39,407	1/1:0,3:3:9:88,9,0	1/1:0,7:7:18:197,18,0	0/0:1,0:1:3:0,3,32	1/1:0,5:5:15:157,15,0	0/0:4,0:4:12:0,12,127	0/0:3,0:3:9:0,9,100	0/0:8,0:8:21:0,21,225	0/0:7,0:7:21:0,21,219	0/0:5,0:5:15:0,15,166	0/0:6,0:6:18:0,18,193	0/0:3,0:3:9:0,9,97	0/0:6,0:6:15:0,15,169	0/0:4,0:4:12:0,12,126	0/0:5,0:5:15:0,15,158	0/0:2,0:2:6:0,6,64	0/0:2,0:2:6:0,6,63	1/1:0,1:1:3:33,3,0	1/1:0,4:4:12:120,12,0	1/1:0,4:4:12:123,12,0	1/1:0,3:3:9:92,9,0	0/0:7,0:7:21:0,21,233	./.:.:.:.:.	1/1:0,2:2:6:49,6,0	0/0:5,0:5:12:0,12,141	0/0:2,0:2:6:0,6,62	0/0:3,0:3:9:0,9,95	0/0:6,0:6:18:0,18,195	0/0:6,0:6:18:0,18,189	0/0:1,0:1:3:0,3,23	0/0:9,0:9:27:0,27,288	0/0:3,0:3:9:0,9,92	0/0:6,0:6:18:0,18,197	0/0:3,0:3:9:0,9,90	0/0:7,0:7:21:0,21,224	0/0:3,0:3:9:0,9,97	0/0:2,0:2:6:0,6,65	0/0:6,0:6:18:0,18,184	0/0:3,0:3:9:0,9,95	0/0:4,0:4:12:0,12,124	0/0:6,0:6:18:0,18,195	0/0:9,0:9:27:0,27,293	0/0:2,0:2:6:0,6,63	0/0:3,0:3:9:0,9,99	0/0:3,0:3:9:0,9,96	0/0:8,0:8:24:0,24,259	0/0:1,0:1:3:0,3,32	0/0:4,0:4:12:0,12,124	0/0:2,0:2:6:0,6,63	0/0:1,0:1:3:0,3,32	0/0:2,0:2:6:0,6,63	0/0:6,0:6:18:0,18,191	0/0:8,0:8:24:0,24,252	0/0:12,0:12:36:0,36,398	0/0:5,0:5:15:0,15,159	0/0:11,0:11:33:0,33,341	0/0:12,0:12:36:0,36,397	0/0:7,0:7:21:0,21,224	0/0:4,0:4:12:0,12,129	0/0:4,0:4:12:0,12,128	0/0:5,0:5:15:0,15,154	0/0:4,0:4:12:0,12,125	0/0:2,0:2:6:0,6,63	0/0:4,0:4:12:0,12,130	0/0:4,0:4:12:0,12,122	1/1:0,1:1:3:30,3,0	1/1:0,9:9:27:267,27,0	0/0:8,0:8:24:0,24,258	0/0:4,0:4:12:0,12,130	0/0:4,0:4:12:0,12,125	0/0:8,0:8:24:0,24,246	0/0:6,0:6:18:0,18,192	0/0:4,0:4:12:0,12,126	1/1:0,1:1:3:30,3,0	./.:.:.:.:.	0/0:6,0:6:9:0,9,134	0/0:1,0:1:3:0,3,32	0/0:9,0:9:21:0,21,229	0/0:5,0:5:9:0,9,121	0/0:2,0:2:6:0,6,63	./.:.:.:.:.	0/0:16,0:16:48:0,48,535
chr0	44807696	.	T	C	1008.48	.	AC=14;AF=0.051;AN=272;DP=1297;Dels=0.00;FS=11.784;HaplotypeScore=0.1016;InbreedingCoeff=0.5557;MLEAC=10;MLEAF=0.037;MQ=59.62;MQ0=0;QD=25.21	GT:AD:DP:GQ:PL	0/0:73,0:73:99:0,220,2350	0/0:28,0:28:84:0,84,883	0/0:17,0:17:51:0,51,513	0/0:64,0:64:99:0,192,1981	0/0:14,0:14:42:0,42,432	0/0:23,0:23:66:0,66,705	0/0:33,0:33:99:0,99,1033	1/1:0,3:3:9:95,9,0	0/0:3,0:3:9:0,9,99	0/0:34,0:34:99:0,99,1044	0/0:3,0:3:9:0,9,95	0/0:14,0:14:42:0,42,438	0/0:14,0:14:42:0,42,440	0/0:2,0:2:6:0,6,65	1/1:0,19:19:57:567,57,0	0/0:31,0:31:93:0,93,948	0/0:20,0:20:60:0,60,619	0/0:2,0:2:6:0,6,62	0/0:10,0:10:27:0,27,295	0/0:11,0:11:30:0,30,327	0/0:8,0:8:24:0,24,254	0/0:30,0:30:90:0,90,931	0/0:23,0:23:66:0,66,698	0/0:35,0:35:99:0,105,1089	0/0:4,0:4:12:0,12,126	0/0:26,0:26:78:0,78,817	0/0:16,0:16:45:0,45,480	0/0:7,0:7:21:0,21,221	0/0:7,0:7:21:0,21,220	0/0:18,0:18:54:0,54,556	0/0:6,0:6:18:0,18,199	0/0:6,0:6:18:0,18,197	0/0:18,0:18:54:0,54,569	0/0:4,0:4:12:0,12,133	0/0:11,0:11:33:0,33,349	0/0:10,0:10:30:0,30,312	0/0:18,0:18:54:0,54,550	0/0:13,0:13:39:0,39,399	0/0:17,0:17:51:0,51,525	0/0:2,0:2:6:0,6,66	0/0:10,0:10:30:0,30,321	0/0:18,0:18:54:0,54,558	0/0:24,0:24:69:0,69,720	0/0:23,0:23:66:0,66,695	0/0:26,0:26:66:0,66,752	0/0:22,0:22:57:0,57,635	0/0:7,0:7:18:0,18,202	0/0:5,0:5:15:0,15,158	./.:.:.:.:.	0/0:6,0:6:12:0,12,153	0/0:3,0:3:9:0,9,95	0/0:2,0:2:6:0,6,66	0/0:5,0:5:15:0,15,157	0/0:2,0:2:6:0,6,62	0/0:6,0:6:15:0,15,171	0/0:5,0:5:15:0,15,153	0/0:8,0:8:21:0,21,229	0/0:5,0:5:15:0,15,153	0/0:3,0:3:9:0,9,92	0/0:6,0:6:18:0,18,187	0/0:5,0:5:15:0,15,149	0/0:4,0:4:12:0,12,126	0/0:10,0:10:24:0,24,278	0/0:2,0:2:6:0,6,63	0/0:5,0:5:15:0,15,157	1/1:0,5:5:15:150,15,0	0/0:5,0:5:12:0,12,141	0/0:9,0:9:27:0,27,272	1/1:0,5:5:15:158,15,0	0/0:4,0:4:12:0,12,126	0/0:4,0:4:12:0,12,125	0/0:3,0:3:9:0,9,96	0/0:1,0:1:3:0,3,33	0/0:8,0:8:24:0,24,252	0/0:2,0:2:6:0,6,62	0/0:3,0:3:9:0,9,97	0/0:3,0:3:9:0,9,95	0/0:3,0:3:9:0,9,97	0/0:3,0:3:9:0,9,96	0/0:8,0:8:24:0,24,250	0/0:6,0:6:18:0,18,182	0/0:4,0:4:12:0,12,117	0/0:5,0:5:15:0,15,158	1/1:0,2:2:6:63,6,0	0/0:1,0:1:3:0,3,31	0/0:6,0:6:18:0,18,189	0/0:2,0:2:6:0,6,63	0/0:13,0:13:39:0,39,404	0/0:3,0:3:9:0,9,95	0/0:8,0:8:24:0,24,252	0/0:3,0:3:9:0,9,94	0/0:1,0:1:3:0,3,30	0/0:2,0:2:6:0,6,64	0/0:4,0:4:12:0,12,124	0/0:3,0:3:9:0,9,92	0/0:10,0:10:30:0,30,301	0/0:7,0:7:21:0,21,224	0/0:2,0:2:6:0,6,62	0/0:1,0:1:3:0,3,32	0/0:5,0:5:15:0,15,149	0/0:15,0:15:45:0,45,474	0/0:1,0:1:3:0,3,34	0/0:2,0:2:6:0,6,59	0/0:2,0:2:6:0,6,63	0/0:4,0:4:9:0,9,112	0/0:6,0:6:18:0,18,186	0/0:9,0:9:27:0,27,284	0/0:12,0:12:33:0,33,361	0/0:7,0:7:21:0,21,213	0/0:7,0:7:21:0,21,207	0/0:8,0:8:24:0,24,254	0/0:7,0:7:21:0,21,213	0/0:14,0:14:39:0,39,421	0/0:9,0:9:27:0,27,275	0/0:4,0:4:12:0,12,123	0/0:4,0:4:12:0,12,128	0/0:4,0:4:12:0,12,124	0/0:6,0:6:18:0,18,187	1/1:0,2:2:6:61,6,0	0/0:6,0:6:18:0,18,189	0/0:3,0:3:9:0,9,94	0/0:8,0:8:24:0,24,250	0/0:8,0:8:24:0,24,242	0/0:2,0:2:6:0,6,67	1/1:0,4:4:12:120,12,0	0/0:8,0:8:21:0,21,232	0/0:5,0:5:15:0,15,157	0/0:8,0:8:21:0,21,240	0/0:2,0:2:6:0,6,61	0/0:4,0:4:6:0,6,89	0/0:4,0:4:6:0,6,89	0/0:4,0:4:12:0,12,124	0/0:6,0:6:9:0,9,134	0/0:6,0:6:12:0,12,153	0/0:10,0:10:15:0,15,224	0/0:4,0:4:6:0,6,89	0/0:19,0:19:51:0,51,593
chr0	44809776	.	A	G	8968.23	.	AC=110;AF=0.437;AN=252;BaseQRankSum=10.915;DP=816;Dels=0.00;FS=1.178;HaplotypeScore=0.0904;InbreedingCoeff=0.7113;MLEAC=108;MLEAF=0.429;MQ=59.46;MQ0=0;MQRankSum=0.873;QD=28.47;ReadPosRankSum=1.885	GT:AD:DP:GQ:PL	0/0:65,0:65:99:0,195,2051	0/0:21,0:21:60:0,60,623	1/1:0,17:17:48:531,48,0	0/0:37,0:37:99:0,108,1126	1/1:0,13:13:39:414,39,0	1/1:0,8:8:24:262,24,0	1/1:0,12:12:36:390,36,0	1/1:0,1:1:3:32,3,0	0/0:1,0:1:3:0,3,31	0/0:17,0:17:48:0,48,504	0/0:1,0:1:3:0,3,32	0/0:13,0:13:36:0,36,383	0/0:15,0:15:42:0,42,439	0/0:2,0:2:6:0,6,65	1/1:0,13:13:39:424,39,0	1/1:0,17:17:48:533,48,0	0/0:9,0:9:24:0,24,256	0/0:1,0:1:3:0,3,32	1/1:0,5:5:12:142,12,0	0/0:3,0:3:9:0,9,89	0/0:3,0:3:9:0,9,95	0/0:18,0:18:51:0,51,527	0/0:8,0:8:21:0,21,230	0/0:12,0:12:30:0,30,334	1/1:0,3:3:6:60,6,0	1/1:0,17:17:51:536,51,0	1/1:0,16:16:48:505,48,0	0/0:3,0:3:9:0,9,97	1/1:0,3:3:9:89,9,0	0/0:16,0:16:42:0,42,451	1/1:0,2:2:6:69,6,0	./.:.:.:.:.	0/0:11,0:11:33:0,33,332	0/1:1,2:3:24:59,0,24	1/1:0,7:7:21:220,21,0	1/1:0,1:1:3:33,3,0	1/1:0,15:15:39:447,39,0	0/0:8,0:8:21:0,21,230	1/1:0,14:14:39:419,39,0	./.:.:.:.:.	1/1:0,7:7:21:231,21,0	0/0:19,0:19:51:0,51,542	1/1:0,19:19:51:565,51,0	0/0:9,0:9:27:0,27,276	0/0:16,0:16:45:0,45,477	0/0:16,0:16:48:0,48,472	1/1:0,14:14:36:405,36,0	./.:.:.:.:.	1/1:0,2:2:6:59,6,0	1/1:0,4:4:12:126,12,0	1/1:0,1:1:3:31,3,0	0/0:3,0:3:9:0,9,89	0/0:9,0:9:24:0,24,261	1/1:0,1:1:3:33,3,0	0/0:2,0:2:6:0,6,59	1/1:0,2:2:6:64,6,0	0/0:1,0:1:3:0,3,31	0/0:3,0:3:9:0,9,97	0/0:3,0:3:9:0,9,95	0/0:6,0:6:18:0,18,184	1/1:0,2:2:6:63,6,0	0/0:5,0:5:12:0,12,135	0/0:2,0:2:6:0,6,63	1/1:0,2:2:6:65,6,0	1/1:0,6:6:18:196,18,0	1/1:0,4:4:12:133,12,0	1/1:0,3:3:9:97,9,0	1/1:0,4:4:12:129,12,0	1/1:0,5:5:12:143,12,0	1/1:0,2:2:6:59,6,0	0/0:1,0:1:3:0,3,30	1/1:0,5:5:15:162,15,0	0/0:3,0:3:9:0,9,92	0/0:3,0:3:9:0,9,92	0/0:7,0:7:18:0,18,202	0/0:1,0:1:3:0,3,31	1/1:0,3:3:9:100,9,0	0/0:1,0:1:3:0,3,33	./.:.:.:.:.	0/0:3,0:3:6:0,6,76	0/0:2,0:2:6:0,6,58	1/1:0,1:1:3:32,3,0	./.:.:.:.:.	1/1:0,3:3:9:89,9,0	1/1:0,2:2:6:64,6,0	1/1:0,4:4:12:122,12,0	0/0:6,0:6:18:0,18,187	./.:.:.:.:.	0/0:1,0:1:3:0,3,32	0/0:2,0:2:6:0,6,63	0/0:1,0:1:3:0,3,32	0/0:1,0:1:3:0,3,32	0/0:3,0:3:9:0,9,95	0/0:2,0:2:6:0,6,63	0/0:3,0:3:9:0,9,92	./.:.:.:.:.	0/0:1,0:1:3:0,3,32	0/0:4,0:4:12:0,12,121	1/1:0,3:3:9:94,9,0	1/1:0,1:1:3:33,3,0	0/0:3,0:3:9:0,9,92	0/0:2,0:2:6:0,6,59	0/0:2,0:2:6:0,6,61	0/0:6,0:6:18:0,18,184	./.:.:.:.:.	0/0:3,0:3:9:0,9,95	./.:.:.:.:.	1/1:0,4:4:12:129,12,0	./.:.:.:.:.	1/1:0,1:1:3:34,3,0	0/0:4,0:4:12:0,12,115	./.:.:.:.:.	0/0:7,0:7:21:0,21,213	0/1:2,2:4:51:52,0,51	1/1:0,5:5:15:159,15,0	1/1:0,5:5:15:162,15,0	0/0:2,0:2:6:0,6,64	1/1:0,7:7:21:220,21,0	1/1:0,1:1:3:24,3,0	0/0:1,0:1:3:0,3,31	0/0:5,0:5:15:0,15,156	0/0:2,0:2:6:0,6,61	0/0:6,0:6:15:0,15,167	0/0:6,0:6:18:0,18,184	1/1:0,4:4:12:134,12,0	0/0:2,0:2:6:0,6,55	0/0:1,0:1:3:0,3,32	0/0:3,0:3:9:0,9,87	0/0:2,0:2:6:0,6,60	1/1:0,2:2:3:45,3,0	1/1:0,2:2:3:45,3,0	0/0:6,0:6:12:0,12,150	1/1:0,2:2:3:45,3,0	1/1:0,1:1:3:27,3,0	1/1:0,8:8:15:198,15,0	1/1:0,2:2:3:45,3,0	0/0:35,0:35:99:0,105,1161
chr0	44809893	.	T	C	2615.57	.	AC=42;AF=0.169;AN=248;BaseQRankSum=1.132;DP=629;Dels=0.00;FS=5.036;HaplotypeScore=0.0458;InbreedingCoeff=0.5812;MLEAC=37;MLEAF=0.149;MQ=59.63;MQ0=0;MQRankSum=1.308;QD=26.96;ReadPosRankSum=-0.334	GT:AD:DP:GQ:PL	0/0:38,0:38:99:0,114,1199	0/0:12,0:12:36:0,36,371	0/0:9,0:9:27:0,27,280	0/0:24,0:24:72:0,72,742	0/0:11,0:11:33:0,33,338	0/0:5,0:5:15:0,15,154	0/0:11,0:11:33:0,33,332	0/0:3,0:3:9:0,9,100	0/0:1,0:1:3:0,3,32	0/0:8,0:8:24:0,24,240	0/0:3,0:3:9:0,9,93	1/1:0,10:10:30:314,30,0	0/0:12,0:12:30:0,30,344	./.:.:.:.:.	0/0:11,0:11:33:0,33,344	0/0:12,0:12:36:0,36,365	0/0:12,0:12:33:0,33,346	./.:.:.:.:.	0/0:3,0:3:9:0,9,95	1/1:0,3:3:9:92,9,0	0/0:6,0:6:18:0,18,193	1/1:0,16:16:48:486,48,0	0/0:10,0:10:30:0,30,314	1/1:0,11:11:33:343,33,0	0/0:2,0:2:6:0,6,63	0/0:8,0:8:24:0,24,243	0/0:12,0:12:36:0,36,371	0/0:3,0:3:9:0,9,95	0/0:3,0:3:9:0,9,95	0/0:6,0:6:18:0,18,187	0/0:4,0:4:12:0,12,132	0/0:1,0:1:3:0,3,32	0/0:7,0:7:21:0,21,206	0/0:1,0:1:3:0,3,32	0/0:15,0:15:45:0,45,454	0/0:3,0:3:9:0,9,94	0/0:15,0:15:45:0,45,466	0/0:4,0:4:12:0,12,118	0/0:10,0:11:27:0,27,297	0/0:1,0:1:3:0,3,33	0/0:1,0:1:3:0,3,31	0/0:11,0:11:33:0,33,349	0/0:7,0:7:21:0,21,217	1/1:0,11:11:27:308,27,0	1/1:0,12:12:36:381,36,0	0/0:13,0:13:36:0,36,387	0/0:9,0:9:24:0,24,259	1/1:0,2:2:6:65,6,0	0/0:2,0:2:6:0,6,61	0/0:4,0:4:12:0,12,122	0/0:2,0:2:6:0,6,60	0/0:1,0:1:3:0,3,33	0/0:5,0:5:15:0,15,156	./.:.:.:.:.	1/1:0,2:2:6:64,6,0	0/0:1,0:1:3:0,3,31	1/1:0,2:2:6:63,6,0	1/1:0,1:1:3:34,3,0	0/0:1,0:1:3:0,3,34	1/1:0,2:2:6:59,6,0	0/0:2,0:2:6:0,6,59	0/0:4,0:4:12:0,12,121	0/0:6,0:6:18:0,18,185	0/0:1,0:1:3:0,3,31	0/0:8,0:8:24:0,24,248	0/0:3,0:3:9:0,9,91	./.:.:.:.:.	0/0:8,0:8:21:0,21,234	0/0:1,0:1:3:0,3,33	./.:.:.:.:.	./.:.:.:.:.	0/0:2,0:2:6:0,6,59	1/1:0,1:1:3:34,3,0	1/1:0,6:6:18:184,18,0	1/1:0,4:4:12:128,12,0	1/1:0,2:2:6:66,6,0	0/0:4,0:4:12:0,12,118	0/0:1,0:1:3:0,3,30	./.:.:.:.:.	0/0:2,0:2:6:0,6,65	1/1:0,2:2:6:67,6,0	0/0:4,0:4:12:0,12,120	0/0:5,0:5:15:0,15,158	0/0:4,0:4:12:0,12,126	./.:.:.:.:.	0/0:1,0:1:3:0,3,32	0/0:4,0:4:12:0,12,122	0/0:2,0:2:6:0,6,59	0/0:1,0:1:3:0,3,32	0/0:2,0:2:6:0,6,69	0/0:2,0:2:6:0,6,64	0/0:1,0:1:3:0,3,30	0/0:2,0:2:6:0,6,65	0/0:1,0:1:3:0,3,29	0/0:1,0:1:3:0,3,32	0/0:2,0:2:6:0,6,66	0/0:2,0:2:6:0,6,65	0/0:2,0:2:6:0,6,62	0/0:4,0:4:12:0,12,123	0/0:2,0:2:6:0,6,59	0/0:3,0:3:9:0,9,92	./.:.:.:.:.	./.:.:.:.:.	0/0:4,0:4:12:0,12,122	0/0:1,0:1:3:0,3,30	0/0:1,0:1:3:0,3,32	0/0:5,0:5:15:0,15,161	0/0:6,0:6:18:0,18,185	0/0:1,0:1:3:0,3,29	./.:.:.:.:.	0/0:3,0:3:9:0,9,92	0/0:1,0:1:3:0,3,30	0/0:8,0:8:24:0,24,248	0/0:1,0:1:3:0,3,31	0/0:4,0:4:12:0,12,122	0/0:3,0:3:9:0,9,92	0/0:2,0:2:6:0,6,64	0/0:1,0:1:3:0,3,31	0/0:1,0:1:3:0,3,33	0/0:3,0:3:9:0,9,96	1/1:0,2:2:6:64,6,0	./.:.:.:.:.	0/0:5,0:5:15:0,15,154	0/0:2,0:2:6:0,6,60	0/0:4,0:4:12:0,12,118	1/1:0,2:2:6:61,6,0	1/1:0,3:3:9:95,9,0	1/1:0,1:1:3:31,3,0	1/1:0,2:2:6:61,6,0	0/0:2,0:2:3:0,3,45	./.:.:.:.:.	0/0:6,0:6:9:0,9,134	0/0:2,0:2:3:0,3,45	0/0:3,0:3:6:0,6,78	0/0:10,0:10:21:0,21,258	0/0:2,0:2:3:0,3,45	0/0:20,0:20:60:0,60,657
chr0	44810135	.	G	A	8279.79	.	AC=99;AF=0.402;AN=246;BaseQRankSum=-6.156;DP=852;Dels=0.00;FS=15.212;HaplotypeScore=0.0539;InbreedingCoeff=0.7510;MLEAC=90;MLEAF=0.366;MQ=59.42;MQ0=0;MQRankSum=-0.196;QD=26.54;ReadPosRankSum=1.359	GT:AD:DP:GQ:PL	0/0:51,0:51:99:0,153,1585	0/0:22,0:22:66:0,66,702	1/1:0,13:13:33:369,33,0	0/0:44,0:44:99:0,132,1369	1/1:0,16:16:48:488,48,0	1/1:0,6:6:18:182,18,0	1/1:0,8:8:24:241,24,0	1/1:0,1:1:3:31,3,0	0/0:1,0:1:3:0,3,33	0/0:12,0:12:36:0,36,382	./.:.:.:.:.	0/0:14,0:14:30:0,30,368	0/0:8,0:8:24:0,24,248	0/0:1,0:1:3:0,3,35	1/1:0,15:15:45:463,45,0	1/1:0,12:12:36:352,36,0	0/0:13,0:13:36:0,36,394	0/0:1,0:1:3:0,3,32	1/1:0,5:5:12:136,12,0	0/0:5,0:5:15:0,15,157	0/0:3,0:3:9:0,9,100	0/0:13,0:13:30:0,30,351	0/0:15,0:15:45:0,45,476	0/0:14,0:14:39:0,39,436	./.:.:.:.:.	1/1:0,14:14:42:431,42,0	1/1:0,11:11:33:330,33,0	0/0:2,0:2:6:0,6,71	0/1:1,1:2:26:26,0,26	0/0:14,0:14:42:0,42,444	0/1:3,2:5:46:46,0,83	1/1:0,2:2:6:67,6,0	0/0:16,0:16:45:0,45,495	1/1:0,2:2:6:64,6,0	1/1:0,10:10:30:301,30,0	1/1:0,2:2:6:61,6,0	1/1:0,15:15:45:452,45,0	0/0:9,0:9:21:0,21,250	1/1:0,10:10:30:299,30,0	0/0:1,0:1:3:0,3,34	1/1:0,5:5:15:148,15,0	0/0:11,0:11:30:0,30,320	1/1:0,14:14:39:415,39,0	0/0:16,0:16:48:0,48,507	0/0:21,0:21:60:0,60,651	0/0:20,0:20:51:0,51,579	1/1:0,17:17:45:475,45,0	0/0:5,0:5:15:0,15,156	./.:.:.:.:.	1/1:0,7:7:21:217,21,0	1/1:0,1:1:3:32,3,0	0/0:4,0:4:9:0,9,106	0/0:1,0:1:3:0,3,32	./.:.:.:.:.	0/0:8,0:8:24:0,24,257	1/1:0,1:1:3:33,3,0	0/0:5,0:5:12:0,12,145	0/0:4,0:4:12:0,12,129	0/0:1,0:1:3:0,3,32	0/0:6,0:6:18:0,18,189	1/1:0,1:1:3:34,3,0	0/0:4,0:4:12:0,12,122	0/0:9,0:9:27:0,27,284	1/1:0,4:4:12:121,12,0	1/1:0,3:3:9:94,9,0	1/1:0,7:7:21:219,21,0	1/1:0,3:3:6:73,6,0	1/1:0,10:10:30:306,30,0	./.:.:.:.:.	./.:.:.:.:.	0/0:2,0:2:6:0,6,63	1/1:0,5:5:15:146,15,0	0/0:1,0:1:3:0,3,31	0/0:3,0:3:9:0,9,94	0/0:4,0:4:12:0,12,118	0/0:1,0:1:3:0,3,33	1/1:0,2:2:6:63,6,0	0/0:2,0:2:6:0,6,63	./.:.:.:.:.	0/0:2,0:2:6:0,6,62	0/0:3,0:3:6:0,6,76	1/1:0,1:1:3:34,3,0	1/1:0,7:7:21:226,21,0	1/1:0,2:2:6:62,6,0	1/1:0,2:2:6:59,6,0	1/1:0,6:6:18:187,18,0	0/0:4,0:4:12:0,12,128	0/0:6,0:6:18:0,18,189	0/0:3,0:3:9:0,9,97	0/0:3,0:3:9:0,9,97	0/0:2,0:2:6:0,6,64	0/0:3,0:3:9:0,9,95	0/0:7,0:7:21:0,21,226	./.:.:.:.:.	0/0:1,0:1:3:0,3,32	0/0:4,0:4:12:0,12,126	0/0:3,0:3:9:0,9,97	0/0:6,0:6:15:0,15,168	1/1:0,5:5:15:152,15,0	1/1:0,4:4:12:123,12,0	0/0:3,0:3:9:0,9,97	0/0:3,0:3:9:0,9,97	0/0:2,0:2:6:0,6,65	0/0:3,0:3:9:0,9,97	./.:.:.:.:.	0/0:6,0:6:18:0,18,189	1/1:0,4:4:12:124,12,0	1/1:0,6:6:18:186,18,0	0/0:4,0:4:12:0,12,124	1/1:0,2:2:6:63,6,0	0/0:3,0:3:9:0,9,93	0/0:4,0:4:12:0,12,128	0/0:9,0:9:27:0,27,279	0/1:1,1:3:26:26,0,26	1/1:0,9:9:27:288,27,0	1/1:0,4:4:12:124,12,0	0/0:5,0:5:15:0,15,159	1/1:0,6:6:18:188,18,0	./.:.:.:.:.	0/0:3,0:3:9:0,9,95	0/0:3,0:3:9:0,9,94	0/0:5,0:5:15:0,15,159	0/0:3,0:3:9:0,9,96	0/0:6,0:6:18:0,18,192	1/1:0,8:8:24:248,24,0	0/0:2,0:2:6:0,6,63	0/0:3,0:3:6:0,6,79	./.:.:.:.:.	0/0:5,0:5:15:0,15,161	1/1:0,3:3:6:75,6,0	./.:.:.:.:.	./.:.:.:.:.	./.:.:.:.:.	1/1:0,1:1:3:31,3,0	1/1:0,4:4:6:89,6,0	1/1:0,6:6:9:134,9,0	0/0:34,0:34:99:0,99,1134
chr0	44814379	.	A	C	1226.16	.	AC=23;AF=0.088;AN=262;BaseQRankSum=1.979;DP=944;Dels=0.00;FS=7.091;HaplotypeScore=0.1539;InbreedingCoeff=0.4337;MLEAC=20;MLEAF=0.076;MQ=54.39;MQ0=15;MQRankSum=2.390;QD=21.14;ReadPosRankSum=-2.089	GT:AD:DP:GQ:PL	0/0:33,0:33:96:0,96,1006	0/0:14,0:15:42:0,42,428	0/0:24,0:24:66:0,66,681	0/0:40,0:40:99:0,120,1222	0/0:14,0:14:42:0,42,430	0/0:19,1:20:51:0,51,546	1/1:0,7:7:21:202,21,0	./.:.:.:.:.	0/0:2,0:2:6:0,6,60	0/0:27,0:27:81:0,81,831	0/0:3,0:3:9:0,9,97	0/0:13,0:13:36:0,36,360	0/0:13,0:13:39:0,39,391	0/0:1,0:1:3:0,3,31	0/0:23,0:23:63:0,63,680	1/1:0,11:11:33:330,33,0	0/0:12,0:13:30:0,30,324	0/0:1,0:1:3:0,3,33	0/0:5,0:6:15:0,15,157	0/0:4,0:4:6:0,6,61	0/0:2,0:2:6:0,6,62	0/0:13,0:13:39:0,39,398	0/0:15,0:15:45:0,45,454	0/0:26,0:26:60:0,60,664	1/1:0,2:2:6:61,6,0	0/0:22,0:22:57:0,57,633	0/0:23,0:23:69:0,69,716	0/0:2,0:2:3:0,3,32	0/0:2,0:2:6:0,6,64	0/0:16,0:16:42:0,42,436	0/0:4,0:4:9:0,9,95	0/0:2,0:2:3:0,3,32	0/0:17,0:17:33:0,33,398	0/1:2,1:3:19:19,0,50	0/0:16,0:16:48:0,48,486	0/1:1,2:3:21:54,0,21	0/0:28,0:28:84:0,84,852	0/0:14,0:14:36:0,36,372	0/0:8,0:8:24:0,24,239	0/0:1,0:1:3:0,3,32	0/0:2,0:2:6:0,6,65	0/0:14,0:14:42:0,42,429	0/0:20,0:20:51:0,51,510	0/0:15,0:15:42:0,42,445	0/0:14,0:14:36:0,36,374	0/0:25,0:25:54:0,54,611	0/0:14,0:14:42:0,42,422	0/0:2,0:2:6:0,6,63	./.:.:.:.:.	0/0:6,0:6:18:0,18,182	0/0:4,0:4:12:0,12,122	0/0:4,0:4:12:0,12,120	0/0:4,0:4:12:0,12,126	0/0:3,0:3:9:0,9,89	0/0:4,0:4:9:0,9,109	0/0:2,0:2:6:0,6,60	0/0:4,0:4:12:0,12,122	0/0:5,0:5:15:0,15,155	0/0:4,0:4:12:0,12,120	0/0:5,0:5:15:0,15,155	0/0:3,0:3:9:0,9,89	0/0:3,0:3:9:0,9,93	0/0:6,0:6:18:0,18,181	1/1:0,5:5:15:149,15,0	1/1:0,6:6:18:183,18,0	0/0:1,0:1:3:0,3,31	./.:.:.:.:.	0/0:1,0:2:3:0,3,30	0/0:1,0:1:3:0,3,30	0/0:1,0:1:3:0,3,30	0/0:5,0:5:15:0,15,146	0/0:5,0:5:15:0,15,149	0/0:4,0:4:12:0,12,119	0/0:6,0:6:15:0,15,151	0/0:7,0:7:21:0,21,220	0/0:3,0:3:9:0,9,94	0/0:1,0:1:3:0,3,30	0/0:2,0:2:6:0,6,63	0/0:2,0:2:3:0,3,30	0/0:3,0:3:9:0,9,93	0/0:1,0:1:3:0,3,32	0/0:2,0:2:6:0,6,59	0/0:4,0:4:12:0,12,129	0/0:7,0:7:21:0,21,213	0/0:5,0:5:15:0,15,146	1/1:0,2:2:6:63,6,0	0/0:2,0:2:3:0,3,32	0/0:5,0:5:15:0,15,154	0/0:5,0:5:15:0,15,154	./.:.:.:.:.	0/0:1,0:1:3:0,3,32	0/0:6,0:6:18:0,18,184	0/1:3,1:4:19:19,0,80	0/0:2,0:2:6:0,6,64	0/0:4,0:4:12:0,12,121	0/0:3,0:3:9:0,9,94	0/0:3,0:3:3:0,3,30	1/1:0,2:2:6:63,6,0	0/0:5,0:5:15:0,15,153	0/0:2,0:2:6:0,6,62	1/1:0,8:8:24:249,24,0	0/0:3,0:3:9:0,9,92	0/0:4,0:4:12:0,12,128	0/0:4,0:4:12:0,12,114	./.:.:.:.:.	0/0:10,0:10:27:0,27,289	0/0:1,0:1:3:0,3,32	0/0:5,0:5:15:0,15,155	0/0:3,0:3:9:0,9,95	1/1:0,3:3:6:58,6,0	1/1:0,2:2:6:57,6,0	0/0:3,0:3:9:0,9,97	0/0:6,0:6:18:0,18,178	0/0:2,0:2:6:0,6,63	0/0:2,0:2:6:0,6,59	0/0:6,0:6:18:0,18,180	0/0:1,0:1:3:0,3,31	0/0:6,0:6:18:0,18,176	0/0:1,0:1:3:0,3,31	0/0:1,0:1:3:0,3,30	0/0:8,0:8:24:0,24,248	0/0:7,0:7:18:0,18,180	0/0:5,0:5:6:0,6,74	0/0:3,0:3:9:0,9,92	0/0:4,0:4:12:0,12,123	0/0:4,0:4:12:0,12,118	0/0:5,0:5:15:0,15,151	0/0:6,0:6:15:0,15,168	0/0:1,0:1:3:0,3,31	0/0:2,0:2:6:0,6,63	0/0:4,0:4:6:0,6,89	0/0:2,0:2:3:0,3,45	0/0:7,0:7:12:0,12,152	0/0:5,0:5:9:0,9,121	./.:.:.:.:.	0/0:5,0:5:9:0,9,121	0/0:31,0:31:81:0,81,927
chr0	44814640	.	G	T	813.17	.	AC=21;AF=0.089;AN=236;BaseQRankSum=0.203;DP=660;Dels=0.00;FS=0.817;HaplotypeScore=0.1634;InbreedingCoeff=0.4231;MLEAC=17;MLEAF=0.072;MQ=57.07;MQ0=9;MQRankSum=1.563;QD=22.59;ReadPosRankSum=-2.276	GT:AD:DP:GQ:PL	0/0:40,0:40:99:0,99,1164	0/0:7,0:7:21:0,21,230	0/0:11,0:11:33:0,33,354	0/0:31,0:31:90:0,90,975	0/0:7,0:7:21:0,21,227	0/0:10,0:10:30:0,30,306	0/0:6,0:6:15:0,15,175	./.:.:.:.:.	0/1:1,1:2:26:26,0,26	0/0:13,0:13:39:0,39,421	1/1:0,3:3:9:100,9,0	0/0:5,0:5:15:0,15,162	0/0:8,0:8:21:0,21,216	0/0:3,0:3:9:0,9,93	0/0:17,0:17:48:0,48,523	0/0:18,0:18:48:0,48,545	0/0:13,0:13:39:0,39,409	0/0:2,0:2:6:0,6,55	0/0:8,0:8:18:0,18,188	0/0:4,0:4:12:0,12,130	0/0:1,0:1:3:0,3,32	0/0:12,0:12:33:0,33,359	0/0:15,0:15:39:0,39,431	0/0:13,0:13:39:0,39,412	./.:.:.:.:.	0/0:20,0:20:60:0,60,639	0/0:8,0:8:21:0,21,237	0/0:2,0:2:3:0,3,32	0/0:2,0:2:6:0,6,65	0/0:14,0:14:42:0,42,436	0/0:2,0:2:3:0,3,33	0/0:3,0:3:3:0,3,34	0/0:7,0:7:18:0,18,210	./.:.:.:.:.	0/0:19,0:19:51:0,51,543	1/1:0,1:1:3:32,3,0	0/0:16,0:16:42:0,42,468	1/1:0,5:5:15:158,15,0	0/0:9,0:9:27:0,27,275	1/1:0,3:3:9:102,9,0	0/0:1,0:1:3:0,3,34	0/0:5,0:5:15:0,15,157	0/0:13,1:14:39:0,39,409	0/0:12,0:12:24:0,24,258	0/0:16,0:16:48:0,48,501	0/0:17,0:17:48:0,48,527	0/0:7,0:7:21:0,21,228	./.:.:.:.:.	0/0:1,0:1:3:0,3,32	0/0:1,0:1:3:0,3,32	./.:.:.:.:.	0/0:6,0:6:15:0,15,177	1/1:0,3:3:9:95,9,0	0/0:3,0:3:9:0,9,95	0/0:3,0:3:9:0,9,92	0/0:1,0:1:3:0,3,35	0/0:1,0:1:3:0,3,32	0/0:4,0:4:12:0,12,130	0/0:3,0:3:9:0,9,97	0/0:2,0:2:6:0,6,63	0/0:2,0:2:6:0,6,54	0/0:1,0:1:3:0,3,35	0/0:6,0:6:18:0,18,193	0/0:2,0:2:3:0,3,45	0/0:6,0:6:18:0,18,189	0/0:3,0:3:9:0,9,92	0/0:1,0:1:3:0,3,32	0/0:2,0:2:6:0,6,61	0/0:6,0:6:15:0,15,173	./.:.:.:.:.	0/0:4,0:4:12:0,12,125	0/0:2,0:2:6:0,6,62	./.:.:.:.:.	0/0:3,0:3:6:0,6,66	0/0:3,0:3:9:0,9,95	0/0:2,0:2:3:0,3,45	0/0:2,0:2:6:0,6,64	0/0:1,0:1:3:0,3,32	0/0:1,0:1:3:0,3,32	0/0:3,0:3:9:0,9,95	./.:.:.:.:.	./.:.:.:.:.	0/0:4,0:4:12:0,12,128	0/0:5,0:5:15:0,15,162	0/0:2,0:2:6:0,6,65	0/0:4,0:4:12:0,12,130	0/0:4,0:4:9:0,9,97	./.:.:.:.:.	1/1:0,5:5:15:160,15,0	0/0:2,0:2:6:0,6,68	1/1:0,1:1:3:32,3,0	0/0:1,0:1:3:0,3,32	0/0:5,0:5:15:0,15,164	0/0:2,0:2:6:0,6,64	0/0:3,0:3:9:0,9,93	./.:.:.:.:.	0/0:1,0:1:3:0,3,30	0/0:2,0:2:6:0,6,67	0/0:1,0:1:3:0,3,32	./.:.:.:.:.	0/0:3,0:3:9:0,9,91	0/0:1,0:1:3:0,3,32	0/0:3,0:3:9:0,9,96	0/0:2,0:2:6:0,6,62	0/0:3,0:3:9:0,9,95	0/0:4,0:4:12:0,12,129	0/0:1,0:1:3:0,3,34	0/0:7,0:7:21:0,21,215	1/1:0,3:3:9:96,9,0	0/0:1,0:1:3:0,3,34	0/0:3,0:3:6:0,6,57	1/1:0,3:3:9:97,9,0	1/1:2,5:7:15:158,15,0	0/0:2,0:2:6:0,6,65	0/0:1,0:1:3:0,3,32	0/0:4,0:4:12:0,12,125	0/0:3,0:3:9:0,9,92	0/0:5,0:5:12:0,12,139	./.:.:.:.:.	0/0:8,0:8:15:0,15,197	0/0:4,0:4:12:0,12,123	./.:.:.:.:.	0/0:4,0:4:12:0,12,130	0/0:3,0:3:9:0,9,95	0/0:2,0:2:6:0,6,61	0/0:1,0:1:3:0,3,33	0/0:3,0:3:6:0,6,78	0/0:4,0:4:9:0,9,106	0/0:2,0:2:3:0,3,45	./.:.:.:.:.	./.:.:.:.:.	./.:.:.:.:.	0/0:4,0:4:6:0,6,89	./.:.:.:.:.	./.:.:.:.:.	0/0:2,0:2:3:0,3,45	0/0:14,0:14:42:0,42,468
chr0	44815350	.	A	G	2222.02	.	AC=49;AF=0.238;AN=206;BaseQRankSum=6.119;DP=856;Dels=0.00;FS=0.000;HaplotypeScore=0.0698;InbreedingCoeff=0.5822;MLEAC=44;MLEAF=0.214;MQ=23.50;MQ0=37;MQRankSum=-1.105;QD=14.81;ReadPosRankSum=0.654	GT:AD:DP:GQ:PL	0/0:58,0:58:93:0,93,979	0/0:16,0:16:24:0,24,239	0/0:14,0:14:27:0,27,274	0/0:40,0:40:66:0,66,659	1/1:0,12:13:27:272,27,0	0/0:11,0:11:12:0,12,121	0/0:17,1:18:15:0,15,148	./.:.:.:.:.	./.:.:.:.:.	0/0:15,0:15:24:0,24,238	./.:.:.:.:.	0/0:11,0:11:12:0,12,120	1/1:4,3:7:9:91,9,0	./.:.:.:.:.	1/1:7,9:16:27:289,27,0	0/0:15,0:15:21:0,21,205	0/0:20,0:20:21:0,21,212	./.:.:.:.:.	0/0:3,0:3:6:0,6,59	0/0:7,0:7:9:0,9,90	./.:.:.:.:.	0/0:13,0:13:18:0,18,178	0/0:17,0:17:27:0,27,268	0/0:19,0:19:27:0,27,275	./.:.:.:.:.	1/1:3,9:12:27:274,27,0	0/0:15,0:15:36:0,36,359	./.:.:.:.:.	./.:.:.:.:.	1/1:4,8:12:24:245,24,0	./.:.:.:.:.	1/1:1,1:2:3:33,3,0	1/1:7,7:14:21:200,21,0	./.:.:.:.:.	0/0:15,0:15:33:0,33,332	0/0:2,0:2:3:0,3,33	0/0:23,0:23:15:0,15,149	0/0:15,0:15:12:0,12,120	1/1:4,2:6:6:60,6,0	./.:.:.:.:.	./.:.:.:.:.	1/1:7,7:14:21:209,21,0	0/0:14,0:14:12:0,12,122	0/0:13,0:13:27:0,27,264	0/0:18,0:18:30:0,30,297	0/0:12,0:12:24:0,24,238	0/0:5,0:5:3:0,3,30	0/0:3,0:3:3:0,3,26	0/0:1,0:1:3:0,3,30	0/0:4,0:4:6:0,6,57	./.:.:.:.:.	0/0:4,0:4:6:0,6,59	0/0:4,0:4:9:0,9,88	1/1:2,2:4:6:59,6,0	0/0:4,0:4:12:0,12,122	1/1:3,2:5:6:65,6,0	0/0:7,0:7:18:0,18,179	0/0:3,0:3:9:0,9,83	./.:.:.:.:.	0/0:4,0:4:6:0,6,61	1/1:1,2:3:6:61,6,0	./.:.:.:.:.	0/0:4,0:4:6:0,6,60	./.:.:.:.:.	0/0:5,0:5:3:0,3,30	1/1:0,1:1:3:32,3,0	1/1:1,2:3:6:59,6,0	1/1:0,6:6:9:90,9,0	1/1:1,1:2:3:30,3,0	./.:.:.:.:.	0/0:4,0:4:6:0,6,63	0/0:4,0:4:6:0,6,58	./.:.:.:.:.	0/0:2,0:2:3:0,3,30	0/0:3,0:3:6:0,6,60	./.:.:.:.:.	0/0:4,0:4:6:0,6,62	./.:.:.:.:.	0/0:3,0:3:6:0,6,61	0/0:4,0:4:9:0,9,89	./.:.:.:.:.	0/0:3,0:3:3:0,3,30	0/0:6,0:6:6:0,6,64	./.:.:.:.:.	0/0:4,0:4:3:0,3,33	0/0:5,0:5:6:0,6,63	./.:.:.:.:.	0/0:7,0:7:9:0,9,94	0/0:4,0:4:9:0,9,92	1/1:5,1:6:3:33,3,0	./.:.:.:.:.	0/0:6,0:6:9:0,9,89	0/1:2,2:4:46:53,0,46	1/1:0,2:2:6:64,6,0	./.:.:.:.:.	./.:.:.:.:.	1/1:2,2:4:6:63,6,0	0/0:5,0:5:9:0,9,94	./.:.:.:.:.	./.:.:.:.:.	0/0:7,0:7:6:0,6,61	1/1:0,1:1:3:30,3,0	./.:.:.:.:.	0/0:4,0:4:6:0,6,62	0/0:3,0:3:6:0,6,59	0/0:3,0:3:3:0,3,32	0/0:5,0:5:3:0,3,32	0/0:11,0:11:12:0,12,123	./.:.:.:.:.	0/0:3,0:3:9:0,9,92	0/0:3,0:3:3:0,3,32	./.:.:.:.:.	0/0:10,0:10:12:0,12,121	1/1:0,1:1:3:33,3,0	1/1:2,3:5:9:96,9,0	1/1:0,4:4:12:123,12,0	1/1:2,1:3:3:32,3,0	./.:.:.:.:.	0/0:3,0:3:3:0,3,30	0/0:5,0:5:6:0,6,63	0/0:6,0:6:9:0,9,89	0/0:3,0:3:3:0,3,30	0/0:3,1:4:9:0,9,90	0/0:4,0:4:3:0,3,30	0/0:3,0:3:6:0,6,58	0/0:4,0:4:9:0,9,92	0/0:3,0:3:9:0,9,89	0/0:1,0:1:3:0,3,33	0/0:3,0:3:9:0,9,91	0/0:2,0:2:3:0,3,45	0/0:1,0:1:3:0,3,30	0/0:3,0:3:9:0,9,92	0/0:4,0:4:3:0,3,45	./.:.:.:.:.	0/0:4,0:4:6:0,6,89	0/0:4,0:4:6:0,6,89	0/0:18,0:18:36:0,36,396
chr0	44818009	.	A	T	7242.96	.	AC=44;AF=0.168;AN=262;BaseQRankSum=-3.173;DP=1003;Dels=0.00;FS=27.887;HaplotypeScore=0.0260;InbreedingCoeff=0.6515;MLEAC=43;MLEAF=0.164;MQ=59.63;MQ0=0;MQRankSum=0.428;QD=27.54;ReadPosRankSum=2.184	GT:AD:DP:GQ:PL	1/1:0,59:59:99:1805,177,0	1/1:0,26:26:72:755,72,0	1/1:0,19:19:54:569,54,0	0/0:44,0:44:99:0,132,1361	0/0:13,0:13:36:0,36,369	0/0:12,0:12:36:0,36,371	0/0:13,0:13:39:0,39,407	0/0:4,0:4:12:0,12,126	0/0:4,0:4:12:0,12,121	0/0:14,0:14:42:0,42,434	0/0:3,0:3:9:0,9,92	0/0:20,0:20:60:0,60,623	0/0:9,0:9:27:0,27,280	0/0:1,0:1:3:0,3,31	0/0:16,0:16:45:0,45,475	0/0:29,0:29:81:0,81,866	0/0:18,0:18:48:0,48,509	0/1:3,3:6:78:79,0,78	0/0:17,0:17:51:0,51,530	1/1:0,7:7:21:211,21,0	0/0:4,0:4:12:0,12,130	1/1:0,20:20:60:614,60,0	1/1:0,22:22:66:665,66,0	0/0:14,0:14:39:0,39,419	0/0:5,0:5:15:0,15,159	0/0:16,0:16:45:0,45,482	0/0:14,0:14:39:0,39,415	0/0:4,0:4:12:0,12,126	0/0:3,0:3:9:0,9,94	0/0:18,0:18:54:0,54,558	0/0:8,0:8:24:0,24,250	0/0:4,0:4:12:0,12,130	0/0:36,0:36:99:0,108,1082	0/0:4,0:4:12:0,12,127	0/0:17,0:17:51:0,51,520	0/0:5,0:5:15:0,15,155	1/1:0,21:21:57:608,57,0	0/0:11,0:11:30:0,30,323	0/0:11,0:11:33:0,33,332	0/0:5,0:5:15:0,15,153	0/0:5,0:5:15:0,15,164	0/0:21,0:21:60:0,60,631	0/0:10,0:10:30:0,30,311	0/0:24,0:24:69:0,69,722	1/1:0,17:17:51:512,51,0	1/1:0,20:20:60:615,60,0	1/1:0,6:6:18:183,18,0	0/0:3,0:3:9:0,9,102	0/0:1,0:1:3:0,3,31	0/0:2,0:2:6:0,6,61	0/0:1,0:1:3:0,3,32	0/0:3,0:3:6:0,6,76	0/0:4,0:4:12:0,12,122	./.:.:.:.:.	0/0:7,0:7:21:0,21,218	0/0:3,0:3:9:0,9,98	0/0:5,0:5:12:0,12,142	0/0:1,0:1:3:0,3,32	0/0:1,0:1:3:0,3,32	0/0:4,0:4:12:0,12,115	0/0:2,0:2:6:0,6,61	0/0:2,0:2:6:0,6,59	0/0:5,0:5:15:0,15,144	0/0:3,0:3:9:0,9,97	0/0:8,0:8:24:0,24,233	0/0:6,0:6:18:0,18,184	0/0:3,0:3:9:0,9,91	0/0:4,0:4:12:0,12,123	0/0:2,0:2:6:0,6,63	1/1:0,3:3:9:95,9,0	./.:.:.:.:.	0/0:5,0:5:15:0,15,153	0/0:1,0:1:3:0,3,32	0/0:6,0:6:18:0,18,185	0/0:3,0:3:9:0,9,95	./.:.:.:.:.	1/1:0,3:3:9:90,9,0	1/1:0,1:1:3:31,3,0	0/0:2,0:2:6:0,6,61	0/0:2,0:2:6:0,6,61	./.:.:.:.:.	0/0:1,0:1:3:0,3,31	0/0:6,0:6:18:0,18,187	./.:.:.:.:.	0/0:5,0:5:15:0,15,152	0/0:6,0:6:18:0,18,184	0/0:1,0:1:3:0,3,33	0/0:7,0:7:21:0,21,214	0/0:6,0:6:18:0,18,189	0/0:7,0:7:21:0,21,225	./.:.:.:.:.	0/0:2,0:2:6:0,6,61	0/0:9,0:9:27:0,27,281	0/0:1,0:1:3:0,3,33	0/0:2,0:2:6:0,6,62	0/0:4,0:4:12:0,12,131	0/0:2,0:2:6:0,6,65	0/0:5,0:5:12:0,12,140	0/0:1,0:1:3:0,3,30	0/0:3,0:3:9:0,9,97	0/0:11,0:11:33:0,33,352	0/0:3,0:3:9:0,9,92	0/0:2,0:2:6:0,6,67	1/1:0,2:2:6:61,6,0	1/1:0,1:1:3:31,3,0	1/1:0,6:6:18:184,18,0	0/0:4,0:4:12:0,12,129	0/0:6,0:6:18:0,18,184	0/0:2,0:2:6:0,6,66	0/0:3,0:3:9:0,9,96	0/0:6,0:6:18:0,18,185	0/0:2,0:2:6:0,6,66	0/0:7,0:7:21:0,21,216	0/0:5,0:5:15:0,15,153	0/0:7,0:7:21:0,21,217	0/0:6,0:6:18:0,18,189	0/0:1,0:1:3:0,3,31	0/0:2,0:2:6:0,6,49	0/0:2,0:2:6:0,6,61	1/1:0,4:4:12:126,12,0	0/0:5,0:5:12:0,12,137	0/0:9,0:9:27:0,27,280	1/1:0,3:3:9:92,9,0	0/1:4,1:5:16:16,0,109	1/1:0,2:2:6:59,6,0	1/1:0,4:4:9:105,9,0	0/0:2,0:2:6:0,6,61	1/1:0,6:6:18:186,18,0	0/0:6,0:6:18:0,18,186	0/0:2,0:2:3:0,3,45	0/0:1,0:1:3:0,3,32	0/0:3,1:4:6:0,6,75	0/0:3,0:3:9:0,9,94	0/0:2,0:2:3:0,3,45	0/0:2,0:2:3:0,3,45	0/0:2,0:2:3:0,3,45	0/0:20,0:20:60:0,60,687
chr0	44822815	.	A	C	5541.23	.	AC=64;AF=0.242;AN=264;BaseQRankSum=-5.136;DP=1216;Dels=0.00;FS=1.583;HaplotypeScore=0.2811;InbreedingCoeff=0.7856;MLEAC=53;MLEAF=0.201;MQ=58.26;MQ0=0;MQRankSum=1.848;QD=24.63;ReadPosRankSum=-1.382	GT:AD:DP:GQ:PL	0/0:72,0:72:99:0,214,2279	0/0:26,0:26:78:0,78,809	0/0:24,0:24:72:0,72,732	0/0:49,0:49:99:0,147,1464	1/1:0,15:15:45:448,45,0	0/0:14,0:14:42:0,42,434	0/0:36,0:36:99:0,108,1075	0/0:5,0:5:15:0,15,165	0/0:5,0:5:15:0,15,164	0/0:28,0:28:75:0,75,788	0/0:1,0:1:3:0,3,32	0/0:22,0:22:57:0,57,607	1/1:0,10:10:30:302,30,0	0/0:1,0:1:3:0,3,31	1/1:0,19:19:57:563,57,0	0/0:20,0:20:60:0,60,628	0/0:20,0:20:54:0,54,586	0/0:3,0:3:9:0,9,100	0/0:21,0:21:57:0,57,600	0/0:23,0:23:66:0,66,681	0/0:4,0:4:12:0,12,132	0/0:23,0:23:69:0,69,687	0/0:22,0:22:63:0,63,670	0/0:17,0:17:48:0,48,495	0/0:6,0:6:18:0,18,195	0/0:17,0:17:51:0,51,509	0/0:19,0:19:54:0,54,569	1/1:0,4:4:12:120,12,0	1/1:0,6:6:18:188,18,0	1/1:0,34:34:93:958,93,0	1/1:0,8:8:24:245,24,0	1/1:0,2:2:6:59,6,0	0/0:36,0:36:99:0,102,1064	1/1:0,4:4:12:127,12,0	0/0:11,0:11:33:0,33,322	0/0:9,0:9:27:0,27,277	0/0:16,0:16:48:0,48,475	1/1:0,15:15:42:426,42,0	0/0:21,0:21:63:0,63,622	0/0:7,0:7:21:0,21,213	1/1:0,7:7:21:217,21,0	1/1:0,17:17:42:464,42,0	0/0:18,1:19:48:0,48,497	0/0:18,0:18:51:0,51,521	0/0:13,0:13:33:0,33,371	0/0:36,0:36:93:0,93,1013	0/0:8,0:8:24:0,24,239	0/0:6,0:6:18:0,18,198	1/1:0,3:4:9:90,9,0	0/0:6,0:6:15:0,15,167	./.:.:.:.:.	0/0:5,0:5:12:0,12,136	0/0:5,0:5:9:0,9,119	0/0:5,0:5:15:0,15,153	0/0:8,0:8:24:0,24,248	1/1:0,6:6:15:155,15,0	0/0:11,0:11:27:0,27,308	0/0:5,0:5:15:0,15,152	0/0:2,0:2:6:0,6,63	0/0:2,0:2:6:0,6,63	1/1:0,1:1:3:30,3,0	1/1:0,5:5:15:150,15,0	0/0:5,0:5:15:0,15,160	0/0:7,0:7:21:0,21,214	1/1:0,3:3:9:97,9,0	1/1:0,3:3:9:92,9,0	1/1:0,2:2:6:56,6,0	1/1:0,8:8:15:192,15,0	1/1:0,5:5:15:143,15,0	0/0:3,0:3:9:0,9,92	./.:.:.:.:.	0/0:1,0:1:3:0,3,30	0/0:5,0:5:15:0,15,156	0/0:3,0:3:9:0,9,91	0/0:8,0:8:24:0,24,247	0/0:4,0:4:9:0,9,110	0/0:2,0:2:6:0,6,63	0/0:5,0:5:12:0,12,137	0/0:2,0:2:6:0,6,63	0/0:6,0:6:12:0,12,152	0/0:4,0:4:12:0,12,126	0/0:3,0:3:9:0,9,93	0/0:1,0:1:3:0,3,32	0/0:4,0:4:12:0,12,121	./.:.:.:.:.	0/0:3,0:3:6:0,6,65	1/1:0,5:5:15:146,15,0	0/1:7,1:8:8:8,0,197	1/1:0,4:4:12:118,12,0	0/1:1,6:7:2:155,0,2	./.:.:.:.:.	0/0:3,0:3:9:0,9,92	1/1:0,2:2:6:61,6,0	1/1:0,4:4:12:120,12,0	0/0:2,0:2:6:0,6,63	0/0:3,0:3:6:0,6,63	0/0:5,0:5:15:0,15,157	1/1:0,4:4:12:118,12,0	0/0:2,0:2:6:0,6,63	1/1:0,4:4:12:117,12,0	0/0:2,0:2:6:0,6,67	1/1:0,2:2:6:61,6,0	1/1:0,2:2:6:59,6,0	0/0:4,0:4:12:0,12,118	0/0:4,0:4:12:0,12,124	0/0:5,0:5:15:0,15,153	0/0:6,0:6:18:0,18,194	0/0:12,0:12:36:0,36,357	0/0:6,0:6:18:0,18,183	0/0:12,0:12:30:0,30,324	0/0:7,0:7:21:0,21,207	0/0:6,0:6:18:0,18,186	0/0:6,0:6:18:0,18,178	1/1:0,1:1:3:29,3,0	0/0:6,0:6:15:0,15,167	1/1:0,4:4:12:118,12,0	0/0:2,0:2:6:0,6,61	0/0:9,0:9:21:0,21,235	0/0:3,0:3:9:0,9,97	0/0:6,0:6:15:0,15,164	0/0:8,0:8:21:0,21,226	0/0:5,0:5:15:0,15,150	0/0:7,0:7:18:0,18,195	0/0:6,0:6:18:0,18,178	0/0:5,0:5:15:0,15,149	0/0:8,0:8:24:0,24,233	0/0:5,0:5:15:0,15,154	0/0:4,0:4:12:0,12,121	0/0:3,0:3:9:0,9,92	0/0:4,0:4:6:0,6,76	0/0:2,0:2:3:0,3,45	0/0:2,0:2:3:0,3,45	0/0:5,0:5:9:0,9,119	0/0:4,0:4:6:0,6,89	./.:.:.:.:.	0/0:4,0:4:9:0,9,107	0/0:15,0:15:42:0,42,428
chr0	44825960	.	C	T	16445.1	.	AC=139;AF=0.539;AN=258;BaseQRankSum=-0.298;DP=1048;Dels=0.00;FS=3.844;HaplotypeScore=0.1236;InbreedingCoeff=0.7659;MLEAC=139;MLEAF=0.539;MQ=57.73;MQ0=0;MQRankSum=0.417;QD=28.65;ReadPosRankSum=-0.583	GT:AD:DP:GQ:PL	0/0:58,0:58:99:0,174,1853	0/0:14,0:14:42:0,42,436	0/0:14,0:14:42:0,42,439	1/1:0,43:43:99:1346,126,0	1/1:0,12:12:36:378,36,0	0/0:28,0:28:84:0,84,879	1/1:0,29:29:87:915,87,0	1/1:0,6:6:12:131,12,0	1/1:0,2:2:6:64,6,0	1/1:0,27:27:81:852,81,0	0/1:1,5:6:14:142,0,14	0/0:15,0:15:42:0,42,442	1/1:0,16:16:48:520,48,0	1/1:0,2:2:3:32,3,0	1/1:0,21:21:63:650,63,0	1/1:0,19:19:57:609,57,0	1/1:0,19:19:48:526,48,0	0/0:2,0:2:3:0,3,30	1/1:0,11:11:33:340,33,0	0/0:22,0:22:66:0,66,673	0/0:6,0:6:18:0,18,183	0/0:13,0:13:39:0,39,401	1/1:0,20:20:60:620,60,0	0/0:25,0:25:75:0,75,799	0/0:2,0:2:6:0,6,63	1/1:0,14:14:42:442,42,0	1/1:0,22:22:63:667,63,0	1/1:0,4:4:12:127,12,0	1/1:0,3:3:9:95,9,0	1/1:0,24:24:72:748,72,0	1/1:0,8:8:24:256,24,0	1/1:0,4:4:9:102,9,0	1/1:0,20:20:54:585,54,0	1/1:0,3:3:6:67,6,0	1/1:0,21:21:60:634,60,0	0/0:8,0:8:21:0,21,227	0/0:22,0:22:63:0,63,666	1/1:0,14:14:39:397,39,0	1/1:0,16:16:48:495,48,0	0/1:2,2:4:51:55,0,51	1/1:0,4:4:9:97,9,0	1/1:0,9:9:27:282,27,0	1/1:0,20:20:54:584,54,0	0/0:19,0:19:54:0,54,582	0/0:14,0:14:42:0,42,431	0/0:25,0:25:66:0,66,728	0/0:10,0:10:30:0,30,322	0/1:8,1:9:6:6,0,231	1/1:0,1:1:3:31,3,0	1/1:0,6:6:15:168,15,0	1/1:0,1:1:3:31,3,0	./.:.:.:.:.	1/1:0,3:3:9:97,9,0	0/0:3,0:3:9:0,9,95	0/0:2,0:2:6:0,6,59	1/1:0,9:9:27:283,27,0	0/0:4,0:4:12:0,12,118	0/0:4,0:4:12:0,12,124	1/1:0,5:5:15:158,15,0	0/0:1,0:1:3:0,3,30	1/1:0,1:1:3:32,3,0	1/1:0,2:2:6:61,6,0	1/1:0,1:1:3:32,3,0	0/0:3,0:3:9:0,9,96	./.:.:.:.:.	1/1:0,2:2:6:59,6,0	1/1:0,3:3:9:97,9,0	1/1:0,4:4:12:126,12,0	1/1:0,3:3:9:97,9,0	0/0:2,0:2:6:0,6,61	./.:.:.:.:.	0/0:3,0:3:9:0,9,94	0/0:2,0:2:6:0,6,66	0/0:4,0:4:12:0,12,128	0/0:7,0:7:21:0,21,212	0/0:3,0:3:9:0,9,94	0/0:5,0:5:9:0,9,119	0/0:3,0:3:9:0,9,92	./.:.:.:.:.	0/0:3,0:3:9:0,9,97	./.:.:.:.:.	0/0:1,0:1:3:0,3,30	1/1:0,3:3:9:95,9,0	0/0:5,0:5:15:0,15,155	./.:.:.:.:.	0/0:7,0:7:21:0,21,224	1/1:0,6:6:18:193,18,0	1/1:0,5:5:15:158,15,0	1/1:0,8:8:24:252,24,0	1/1:0,3:3:9:97,9,0	1/1:0,3:3:9:92,9,0	1/1:0,7:7:18:202,18,0	1/1:0,1:1:3:32,3,0	1/1:0,1:1:3:32,3,0	1/1:0,4:4:12:122,12,0	0/0:4,0:4:12:0,12,124	1/1:0,2:2:3:31,3,0	1/1:0,3:3:9:88,9,0	1/1:0,2:2:6:61,6,0	1/1:0,2:2:6:66,6,0	1/1:0,7:7:21:221,21,0	1/1:0,1:1:3:31,3,0	1/1:0,5:5:15:155,15,0	1/1:0,2:2:6:65,6,0	./.:.:.:.:.	1/1:0,5:5:15:162,15,0	0/0:7,0:7:18:0,18,195	0/0:4,0:4:12:0,12,115	1/1:0,3:3:6:63,6,0	0/0:7,0:7:21:0,21,216	0/0:8,0:8:24:0,24,255	1/1:0,3:3:6:63,6,0	1/1:0,4:4:12:126,12,0	1/1:0,5:5:15:158,15,0	1/1:0,4:4:12:124,12,0	1/1:0,3:3:9:92,9,0	0/0:3,0:3:9:0,9,92	0/0:2,0:2:6:0,6,62	0/0:5,0:5:15:0,15,158	0/0:8,0:8:24:0,24,259	0/0:6,0:6:18:0,18,189	0/0:4,0:4:12:0,12,126	0/0:5,0:5:12:0,12,138	0/0:3,0:3:9:0,9,92	0/0:3,0:3:9:0,9,86	1/1:0,6:6:18:192,18,0	0/0:5,0:5:15:0,15,161	0/0:2,0:2:6:0,6,61	1/1:0,3:3:9:100,9,0	./.:.:.:.:.	0/0:2,0:2:3:0,3,45	0/0:2,0:2:3:0,3,45	0/0:7,0:7:12:0,12,157	0/0:2,0:2:3:0,3,45	0/0:2,0:2:3:0,3,45	0/0:4,0:4:6:0,6,75	0/0:20,0:20:60:0,60,670
chr0	44836383	.	C	T	3899.58	.	AC=46;AF=0.170;AN=270;BaseQRankSum=-2.172;DP=1159;Dels=0.00;FS=10.362;HaplotypeScore=0.1884;InbreedingCoeff=0.6065;MLEAC=41;MLEAF=0.152;MQ=59.41;MQ0=0;MQRankSum=1.216;QD=23.78;ReadPosRankSum=0.014	GT:AD:DP:GQ:PL	0/0:57,0:57:99:0,171,1798	0/0:19,0:19:57:0,57,606	0/0:21,0:21:63:0,63,663	0/0:65,0:65:99:0,195,2045	1/1:0,15:15:42:453,42,0	0/0:23,0:23:69:0,69,721	0/0:28,0:28:84:0,84,859	1/1:0,3:4:9:85,9,0	0/0:1,0:1:3:0,3,33	0/0:24,0:24:69:0,69,744	0/0:5,0:5:15:0,15,161	0/0:19,1:20:35:0,35,563	1/1:0,19:19:57:576,57,0	0/0:1,0:1:3:0,3,32	0/0:21,0:21:57:0,57,624	1/1:0,25:25:75:753,75,0	0/0:17,0:17:48:0,48,527	0/0:2,0:2:6:0,6,61	0/0:9,0:9:27:0,27,288	0/0:24,0:24:63:0,63,685	0/0:9,0:9:27:0,27,284	0/0:19,0:19:51:0,51,560	0/0:15,0:15:36:0,36,399	0/0:17,0:17:42:0,42,469	0/0:5,0:5:15:0,15,164	0/0:32,0:32:96:0,96,979	0/0:18,0:18:54:0,54,549	0/0:1,0:1:3:0,3,35	1/1:0,1:1:3:32,3,0	0/0:20,0:21:54:0,54,604	0/1:1,3:4:16:84,0,16	1/1:0,5:5:15:160,15,0	0/0:21,0:21:57:0,57,627	0/0:5,0:5:15:0,15,159	0/0:22,0:22:66:0,66,696	0/0:7,0:7:21:0,21,227	0/0:16,0:16:45:0,45,482	0/0:12,0:12:33:0,33,368	1/1:0,12:12:36:372,36,0	0/0:4,0:4:12:0,12,128	0/0:9,0:9:27:0,27,295	1/1:0,12:12:36:356,36,0	0/0:13,0:13:39:0,39,403	0/0:20,0:20:60:0,60,622	0/0:21,0:21:63:0,63,642	0/0:25,0:25:72:0,72,755	0/0:14,0:14:42:0,42,442	0/0:3,0:3:9:0,9,92	0/0:3,0:3:9:0,9,87	0/0:4,0:4:12:0,12,126	./.:.:.:.:.	0/0:3,0:3:9:0,9,93	0/0:8,0:8:24:0,24,243	1/1:0,3:3:9:89,9,0	0/0:3,0:3:9:0,9,88	0/0:7,0:7:21:0,21,228	0/0:7,0:7:18:0,18,202	0/0:6,0:6:18:0,18,191	0/0:1,0:1:3:0,3,32	0/0:9,0:9:27:0,27,289	1/1:0,2:2:6:63,6,0	1/1:0,4:4:9:106,9,0	0/0:10,0:10:30:0,30,316	0/0:3,0:3:9:0,9,97	0/0:2,0:2:6:0,6,64	0/0:7,0:7:21:0,21,219	1/1:0,3:3:9:89,9,0	0/0:9,0:9:24:0,24,268	0/0:4,0:4:12:0,12,122	0/1:1,5:6:15:137,0,15	0/0:6,0:6:18:0,18,189	0/0:3,0:3:9:0,9,97	0/0:5,0:5:15:0,15,156	0/0:4,0:4:12:0,12,129	0/0:5,0:5:15:0,15,154	0/0:4,0:4:12:0,12,116	0/0:5,0:5:12:0,12,136	0/0:1,0:1:3:0,3,31	0/0:1,0:1:3:0,3,32	0/0:1,0:1:3:0,3,31	0/0:2,0:2:6:0,6,65	0/0:1,0:1:3:0,3,32	0/0:6,0:6:18:0,18,182	0/0:5,0:5:12:0,12,116	0/0:5,0:5:15:0,15,153	0/0:7,0:7:21:0,21,219	0/0:3,0:3:9:0,9,96	0/1:4,1:5:17:17,0,103	0/0:7,0:7:21:0,21,218	1/1:0,8:8:24:249,24,0	0/0:1,0:1:3:0,3,31	0/0:3,0:3:9:0,9,97	1/1:0,5:6:12:139,12,0	1/1:0,2:2:6:67,6,0	0/1:4,1:5:19:19,0,104	0/1:4,1:5:17:17,0,110	0/0:4,0:4:12:0,12,126	1/1:0,2:2:6:64,6,0	0/0:1,0:1:3:0,3,34	1/1:0,3:3:9:90,9,0	0/0:5,0:5:15:0,15,156	1/1:0,1:1:3:31,3,0	1/1:0,4:4:12:120,12,0	0/0:2,0:2:6:0,6,64	0/0:4,0:4:12:0,12,123	0/0:2,0:2:6:0,6,63	0/0:8,0:8:18:0,18,196	0/0:6,0:6:15:0,15,156	0/0:2,0:2:6:0,6,65	0/0:6,0:6:18:0,18,191	0/0:5,0:5:15:0,15,159	0/0:2,0:2:6:0,6,67	0/0:10,0:10:27:0,27,296	0/1:1,2:3:25:25,0,26	1/1:0,5:5:15:157,15,0	0/0:4,0:4:12:0,12,123	0/0:1,0:1:3:0,3,33	0/0:6,0:6:18:0,18,189	0/0:3,0:3:9:0,9,97	0/0:4,0:4:12:0,12,122	0/0:8,0:8:24:0,24,239	0/0:1,0:1:3:0,3,32	0/0:3,0:3:9:0,9,93	0/0:3,0:3:9:0,9,96	0/0:7,0:7:21:0,21,220	0/0:8,0:8:24:0,24,250	0/0:4,0:4:12:0,12,126	0/0:3,0:3:9:0,9,99	0/0:3,0:3:9:0,9,98	./.:.:.:.:.	0/0:4,0:4:6:0,6,76	0/0:5,0:5:12:0,12,139	0/0:7,0:8:12:0,12,166	0/0:10,0:10:18:0,18,225	0/0:6,0:6:9:0,9,134	0/0:2,0:2:3:0,3,45	0/0:18,0:18:54:0,54,587
chr0	44836438	.	G	T	3799.75	.	AC=29;AF=0.108;AN=268;BaseQRankSum=0.083;DP=1155;Dels=0.00;FS=0.323;HaplotypeScore=0.2884;InbreedingCoeff=0.5134;MLEAC=26;MLEAF=0.097;MQ=59.01;MQ0=0;MQRankSum=-1.266;QD=24.51;ReadPosRankSum=0.857	GT:AD:DP:GQ:PL	0/0:57,0:57:99:0,171,1770	0/0:23,0:23:66:0,66,700	0/0:18,0:18:54:0,54,544	0/0:59,0:59:99:0,177,1798	0/0:16,0:16:42:0,42,448	0/0:25,0:25:69:0,69,740	1/1:0,35:35:99:1052,105,0	0/0:5,0:5:15:0,15,145	0/0:2,0:2:6:0,6,65	0/0:29,0:29:75:0,75,802	0/0:2,0:2:6:0,6,63	0/0:27,0:27:81:0,81,853	0/0:8,0:8:24:0,24,247	1/1:0,2:2:6:63,6,0	0/0:18,0:18:54:0,54,553	0/0:20,0:20:57:0,57,599	0/0:19,0:19:54:0,54,573	0/0:3,0:3:9:0,9,89	0/0:12,0:12:36:0,36,372	0/0:19,0:19:51:0,51,546	0/0:3,0:3:9:0,9,98	0/0:19,0:19:57:0,57,589	0/0:23,0:23:63:0,63,664	0/0:25,0:25:66:0,66,714	0/0:2,0:2:6:0,6,67	0/0:32,0:32:96:0,96,963	1/1:0,17:17:51:516,51,0	0/0:4,0:4:12:0,12,124	0/0:4,0:4:12:0,12,126	0/0:28,0:28:75:0,75,820	0/1:3,1:4:20:20,0,80	0/0:6,0:6:18:0,18,180	1/1:0,28:28:75:812,75,0	0/0:4,0:4:12:0,12,126	0/0:16,0:16:48:0,48,485	1/1:0,3:3:9:94,9,0	0/0:17,0:17:48:0,48,509	0/0:16,0:16:48:0,48,491	0/0:13,0:13:39:0,39,406	0/0:3,0:3:9:0,9,94	0/0:3,0:4:9:0,9,85	0/0:16,0:16:45:0,45,477	1/1:0,14:14:42:428,42,0	0/0:18,0:18:54:0,54,543	0/0:15,0:15:42:0,42,432	0/0:25,0:25:75:0,75,766	0/0:12,0:12:36:0,36,375	0/0:4,0:4:12:0,12,124	0/0:1,0:1:3:0,3,28	0/0:6,0:6:18:0,18,189	0/0:2,0:2:3:0,3,32	0/0:2,0:2:6:0,6,59	0/0:5,0:5:15:0,15,131	0/0:4,0:4:12:0,12,120	0/0:5,0:5:12:0,12,140	0/1:5,1:6:13:13,0,132	0/0:4,0:4:9:0,9,105	0/0:5,0:5:15:0,15,159	./.:.:.:.:.	0/0:10,0:10:30:0,30,314	0/0:1,0:1:3:0,3,29	0/0:1,0:1:3:0,3,30	0/0:10,0:10:30:0,30,302	1/1:0,4:4:9:108,9,0	0/0:4,0:4:12:0,12,123	0/0:7,0:7:18:0,18,199	0/0:1,0:1:3:0,3,30	0/0:5,0:5:15:0,15,161	0/0:4,0:4:12:0,12,122	0/0:3,0:3:9:0,9,87	0/0:2,0:2:6:0,6,57	0/0:4,0:4:12:0,12,122	0/0:5,0:5:15:0,15,157	0/0:2,0:2:6:0,6,63	0/0:5,0:5:15:0,15,154	0/0:5,0:5:15:0,15,150	0/0:3,0:3:6:0,6,77	0/0:1,0:1:3:0,3,32	0/0:1,0:1:3:0,3,31	0/0:3,0:3:9:0,9,96	0/0:2,0:2:6:0,6,65	0/0:2,0:2:6:0,6,63	0/0:6,0:6:18:0,18,192	0/0:4,0:4:12:0,12,121	0/0:2,0:2:6:0,6,62	0/0:7,0:7:21:0,21,219	0/0:2,0:2:6:0,6,55	0/1:1,3:4:22:81,0,22	0/0:4,0:4:12:0,12,122	0/0:8,0:8:24:0,24,250	0/0:3,0:3:9:0,9,96	1/1:0,3:3:9:96,9,0	0/0:6,0:6:18:0,18,186	0/0:2,0:2:6:0,6,63	0/1:2,6:8:35:164,0,35	1/1:0,2:2:6:62,6,0	1/1:0,8:9:21:213,21,0	0/0:2,0:2:6:0,6,61	1/1:0,1:1:3:32,3,0	0/0:3,0:3:9:0,9,88	0/1:1,5:6:13:129,0,13	0/0:1,0:1:3:0,3,31	0/0:3,0:3:9:0,9,92	0/0:7,0:7:18:0,18,203	0/0:4,0:4:12:0,12,123	0/0:2,0:2:6:0,6,62	0/0:6,0:6:15:0,15,161	0/0:8,0:8:18:0,18,195	0/0:6,0:6:18:0,18,175	1/1:0,9:9:27:258,27,0	0/0:5,0:5:15:0,15,159	0/0:6,0:6:18:0,18,177	0/0:5,0:5:15:0,15,149	0/0:6,0:6:18:0,18,187	0/0:3,0:3:9:0,9,95	0/0:5,0:5:15:0,15,155	0/0:2,0:2:6:0,6,64	0/0:3,0:3:9:0,9,91	0/0:6,0:6:18:0,18,184	0/0:4,0:4:12:0,12,129	0/0:6,0:6:18:0,18,184	./.:.:.:.:.	0/0:6,0:6:18:0,18,184	0/0:2,0:2:6:0,6,59	0/0:7,0:7:21:0,21,212	0/0:3,0:3:9:0,9,90	0/0:5,0:5:15:0,15,150	0/0:3,0:3:6:0,6,75	0/0:6,0:6:18:0,18,182	./.:.:.:.:.	0/0:4,0:4:6:0,6,75	0/0:6,0:6:15:0,15,169	0/0:5,0:6:9:0,9,120	0/0:12,0:12:21:0,21,274	0/0:4,0:4:6:0,6,89	0/0:2,0:2:3:0,3,45	0/0:11,0:11:30:0,30,322
chr0	44840491	.	C	T	573.67	.	AC=18;AF=0.075;AN=240;BaseQRankSum=0.258;DP=592;Dels=0.00;FS=1.656;HaplotypeScore=0.1600;InbreedingCoeff=0.4113;MLEAC=13;MLEAF=0.054;MQ=59.91;MQ0=0;MQRankSum=-2.580;QD=22.95;ReadPosRankSum=0.169	GT:AD:DP:GQ:PL	0/0:38,0:38:99:0,108,1187	0/0:9,0:9:24:0,24,267	0/0:11,0:11:33:0,33,368	0/0:23,0:23:63:0,63,692	0/0:11,0:11:30:0,30,329	0/0:4,0:4:12:0,12,130	0/0:5,0:5:15:0,15,164	0/0:1,0:1:3:0,3,33	0/0:1,0:1:3:0,3,31	0/0:12,0:12:36:0,36,379	./.:.:.:.:.	0/0:9,0:9:27:0,27,286	0/0:6,0:6:18:0,18,191	./.:.:.:.:.	0/0:18,0:18:54:0,54,570	0/0:7,0:7:21:0,21,203	0/0:7,0:7:18:0,18,191	./.:.:.:.:.	0/0:1,0:1:3:0,3,33	0/0:1,0:1:3:0,3,29	0/0:1,0:1:3:0,3,32	0/0:6,0:6:18:0,18,190	1/1:0,6:6:18:190,18,0	0/0:9,0:9:24:0,24,257	0/0:2,0:2:6:0,6,63	0/0:11,0:11:33:0,33,351	0/0:12,0:12:33:0,33,370	0/0:3,0:3:9:0,9,100	0/0:1,0:1:3:0,3,33	0/0:7,0:7:21:0,21,224	0/0:2,0:2:6:0,6,61	0/0:1,0:1:3:0,3,31	0/0:5,0:5:12:0,12,139	0/0:2,0:2:6:0,6,65	0/0:6,0:6:18:0,18,196	0/0:1,0:1:3:0,3,29	0/0:11,0:11:33:0,33,349	0/0:7,0:7:21:0,21,213	0/0:4,0:4:12:0,12,124	0/0:1,0:1:3:0,3,34	0/0:1,0:1:3:0,3,34	0/0:7,0:7:21:0,21,219	0/0:12,0:12:36:0,36,379	0/0:8,0:8:21:0,21,240	0/0:11,0:11:33:0,33,348	0/0:14,0:14:39:0,39,422	0/0:9,0:9:27:0,27,285	0/0:1,0:1:3:0,3,31	./.:.:.:.:.	0/0:2,0:2:6:0,6,64	0/0:2,0:2:6:0,6,60	0/0:2,0:2:6:0,6,63	0/0:2,0:2:6:0,6,61	0/0:1,0:1:3:0,3,32	0/0:1,0:1:3:0,3,34	./.:.:.:.:.	0/0:5,0:5:15:0,15,161	0/0:4,0:4:12:0,12,132	0/0:1,0:1:3:0,3,32	0/0:5,0:5:15:0,15,153	0/0:2,0:2:6:0,6,55	0/0:3,0:3:9:0,9,100	0/0:8,0:8:24:0,24,249	0/0:5,0:5:15:0,15,163	0/0:6,0:6:18:0,18,188	0/0:3,0:3:9:0,9,97	0/0:1,0:1:3:0,3,33	0/0:5,0:5:15:0,15,151	0/0:5,0:5:12:0,12,129	0/0:1,0:1:3:0,3,29	0/0:3,0:3:9:0,9,97	0/0:2,0:2:6:0,6,61	0/0:3,0:3:9:0,9,95	0/0:5,0:5:15:0,15,162	0/0:6,0:6:18:0,18,191	0/0:3,0:3:9:0,9,97	./.:.:.:.:.	1/1:0,1:1:3:32,3,0	./.:.:.:.:.	0/0:2,0:2:6:0,6,57	./.:.:.:.:.	./.:.:.:.:.	0/0:3,0:3:9:0,9,93	0/0:2,0:2:6:0,6,61	0/0:4,0:4:12:0,12,130	0/0:2,0:2:6:0,6,61	0/0:3,0:3:9:0,9,98	0/0:2,0:2:6:0,6,61	0/0:3,0:3:9:0,9,97	0/0:3,0:3:9:0,9,94	./.:.:.:.:.	0/0:1,0:1:3:0,3,28	0/0:5,0:5:12:0,12,131	0/0:3,0:3:9:0,9,98	0/0:1,0:1:3:0,3,30	0/0:1,0:1:3:0,3,32	0/0:2,0:2:6:0,6,66	0/0:2,0:2:6:0,6,64	0/0:1,0:1:3:0,3,32	0/0:1,0:1:3:0,3,33	0/0:3,0:3:9:0,9,95	./.:.:.:.:.	./.:.:.:.:.	1/1:0,2:2:6:63,6,0	1/1:0,3:3:9:96,9,0	1/1:0,3:3:9:93,9,0	0/0:2,0:2:6:0,6,65	0/0:3,0:3:9:0,9,96	0/0:2,0:2:6:0,6,59	./.:.:.:.:.	0/0:7,0:7:21:0,21,216	0/0:2,0:2:6:0,6,59	0/0:5,0:5:15:0,15,156	0/0:3,0:3:9:0,9,102	0/0:5,0:5:15:0,15,148	0/0:7,0:7:21:0,21,224	0/0:2,0:2:6:0,6,61	0/0:3,0:3:9:0,9,91	1/1:0,2:2:6:60,6,0	1/1:0,1:1:3:32,3,0	0/0:10,0:10:27:0,27,294	0/0:3,0:3:9:0,9,98	./.:.:.:.:.	1/1:0,5:5:15:153,15,0	1/1:0,2:2:6:64,6,0	0/0:3,0:3:9:0,9,83	0/0:4,0:4:12:0,12,127	0/0:4,0:4:12:0,12,126	./.:.:.:.:.	0/0:6,0:6:12:0,12,139	0/0:6,0:6:15:0,15,168	0/0:3,0:3:6:0,6,77	./.:.:.:.:.	0/0:4,0:4:6:0,6,89	./.:.:.:.:.	0/0:7,0:7:12:0,12,120	0/0:27,0:27:81:0,81,893
chr0	44840580	.	G	A	16433.4	.	AC=223;AF=0.945;AN=236;BaseQRankSum=-0.414;DP=599;Dels=0.00;FS=18.262;HaplotypeScore=0.0796;InbreedingCoeff=0.2707;MLEAC=226;MLEAF=0.958;MQ=59.99;MQ0=0;MQRankSum=-0.461;QD=29.77;ReadPosRankSum=-0.346	GT:AD:DP:GQ:PL	1/1:0,30:30:87:942,87,0	1/1:0,18:18:54:557,54,0	1/1:0,9:9:27:283,27,0	0/0:20,0:20:60:0,60,595	1/1:0,12:12:33:354,33,0	1/1:0,3:3:9:94,9,0	1/1:0,4:4:12:122,12,0	1/1:0,2:2:6:61,6,0	0/0:1,0:1:3:0,3,31	1/1:0,10:10:30:313,30,0	./.:.:.:.:.	1/1:0,9:9:27:280,27,0	1/1:0,5:5:15:154,15,0	./.:.:.:.:.	1/1:0,18:18:51:528,51,0	1/1:0,12:12:36:370,36,0	1/1:0,13:13:39:395,39,0	./.:.:.:.:.	1/1:0,2:2:6:61,6,0	1/1:0,1:1:3:32,3,0	./.:.:.:.:.	1/1:0,1:1:3:30,3,0	1/1:0,8:8:24:249,24,0	1/1:0,13:13:39:402,39,0	./.:.:.:.:.	1/1:0,15:15:36:413,36,0	1/1:0,17:17:48:501,48,0	1/1:0,1:1:3:32,3,0	1/1:0,1:1:3:32,3,0	1/1:0,7:7:21:219,21,0	./.:.:.:.:.	1/1:0,2:2:6:69,6,0	1/1:0,4:4:9:94,9,0	1/1:0,1:1:3:32,3,0	1/1:0,11:11:33:345,33,0	1/1:0,1:1:3:32,3,0	1/1:0,14:14:42:440,42,0	1/1:0,4:4:12:119,12,0	1/1:0,6:6:18:187,18,0	1/1:0,2:2:3:32,3,0	./.:.:.:.:.	1/1:0,12:12:36:373,36,0	1/1:0,2:2:6:63,6,0	1/1:0,9:9:27:278,27,0	1/1:0,11:11:30:321,30,0	1/1:0,11:11:27:307,27,0	1/1:0,6:6:18:184,18,0	1/1:0,1:1:3:32,3,0	1/1:0,2:2:6:62,6,0	0/0:1,0:1:3:0,3,32	0/0:1,0:1:3:0,3,28	./.:.:.:.:.	1/1:0,3:3:9:95,9,0	1/1:0,4:4:12:122,12,0	1/1:0,4:4:12:125,12,0	./.:.:.:.:.	1/1:0,2:2:6:63,6,0	1/1:0,8:8:24:244,24,0	1/1:0,1:1:3:30,3,0	1/1:0,7:7:21:216,21,0	1/1:0,2:2:6:61,6,0	1/1:0,1:1:3:30,3,0	1/1:0,3:3:6:76,6,0	1/1:0,2:2:6:60,6,0	1/1:0,3:3:9:85,9,0	1/1:0,2:2:6:63,6,0	1/1:0,2:2:3:45,3,0	1/1:0,4:4:12:124,12,0	1/1:0,3:3:9:98,9,0	1/1:0,1:1:3:27,3,0	1/1:0,2:2:6:60,6,0	1/1:0,3:3:9:93,9,0	1/1:0,6:6:18:187,18,0	1/1:0,4:4:12:127,12,0	1/1:0,5:5:15:151,15,0	1/1:0,1:1:3:32,3,0	1/1:0,1:1:3:32,3,0	./.:.:.:.:.	1/1:0,1:1:3:32,3,0	1/1:0,3:3:9:91,9,0	./.:.:.:.:.	1/1:0,3:3:9:96,9,0	1/1:0,4:4:12:131,12,0	1/1:0,2:2:6:64,6,0	1/1:0,2:2:6:62,6,0	1/1:0,1:1:3:32,3,0	1/1:0,5:5:12:124,12,0	1/1:0,2:2:6:62,6,0	1/1:0,1:1:3:31,3,0	1/1:0,2:2:6:66,6,0	./.:.:.:.:.	1/1:0,2:2:6:67,6,0	1/1:0,3:3:9:93,9,0	1/1:0,1:1:3:32,3,0	1/1:0,2:2:6:61,6,0	./.:.:.:.:.	1/1:0,3:3:9:97,9,0	1/1:0,2:2:6:62,6,0	1/1:0,2:2:6:63,6,0	1/1:0,3:3:9:96,9,0	1/1:0,2:2:6:61,6,0	./.:.:.:.:.	1/1:0,1:1:3:32,3,0	1/1:0,3:3:9:90,9,0	1/1:0,4:4:12:120,12,0	1/1:0,5:5:12:139,12,0	1/1:0,4:4:12:129,12,0	1/1:0,2:2:6:61,6,0	0/1:1,5:6:8:141,0,8	1/1:0,1:1:3:32,3,0	1/1:0,3:3:9:92,9,0	1/1:0,5:5:15:160,15,0	1/1:0,7:7:21:212,21,0	1/1:0,7:7:18:201,18,0	1/1:0,7:7:21:220,21,0	1/1:0,1:1:3:31,3,0	./.:.:.:.:.	1/1:0,5:5:15:150,15,0	1/1:0,5:5:15:147,15,0	1/1:0,1:1:3:30,3,0	1/1:0,6:6:18:188,18,0	./.:.:.:.:.	1/1:0,6:6:18:188,18,0	1/1:0,4:4:12:120,12,0	1/1:0,1:1:3:32,3,0	1/1:0,3:3:9:88,9,0	./.:.:.:.:.	1/1:0,5:5:15:152,15,0	1/1:0,5:5:15:162,15,0	1/1:0,3:3:6:73,6,0	1/1:0,11:11:24:288,24,0	0/0:2,0:2:3:0,3,45	./.:.:.:.:.	1/1:0,7:7:15:180,15,0	./.:.:.:.:.	1/1:0,4:4:6:75,6,0	0/0:22,0:22:66:0,66,707
chr0	44841433	.	G	A	1564.73	.	AC=25;AF=0.098;AN=254;BaseQRankSum=-5.983;DP=787;Dels=0.00;FS=6.203;HaplotypeScore=0.0231;InbreedingCoeff=0.4914;MLEAC=22;MLEAF=0.087;MQ=59.92;MQ0=0;MQRankSum=0.497;QD=24.84;ReadPosRankSum=0.086	GT:AD:DP:GQ:PL	0/0:47,0:47:99:0,138,1501	0/0:15,0:15:45:0,45,470	0/0:7,0:7:21:0,21,219	0/0:30,0:30:90:0,90,952	0/0:13,0:13:39:0,39,418	0/0:10,0:10:30:0,30,313	0/0:10,0:10:27:0,27,296	0/0:1,0:1:3:0,3,37	0/0:2,0:2:6:0,6,63	0/0:9,0:9:27:0,27,275	0/0:1,0:1:3:0,3,34	0/0:13,0:13:36:0,36,395	0/0:21,0:21:63:0,63,651	0/0:1,0:1:3:0,3,32	0/0:17,0:17:51:0,51,536	0/0:7,0:7:21:0,21,224	0/0:14,0:14:42:0,42,436	./.:.:.:.:.	0/0:3,0:3:6:0,6,75	1/1:0,2:2:3:44,3,0	0/0:1,0:1:3:0,3,32	1/1:0,9:9:27:275,27,0	0/0:8,0:8:24:0,24,257	0/0:21,0:21:63:0,63,657	0/0:2,0:2:6:0,6,65	0/0:17,0:17:51:0,51,536	0/0:15,0:15:45:0,45,478	0/0:2,0:2:6:0,6,66	0/0:4,0:4:12:0,12,135	0/0:20,0:20:51:0,51,579	0/0:1,0:1:3:0,3,32	0/0:2,0:2:3:0,3,33	0/0:1,0:1:3:0,3,32	./.:.:.:.:.	0/0:17,0:17:48:0,48,525	0/0:2,0:2:6:0,6,67	0/0:17,0:17:45:0,45,512	0/0:9,0:9:24:0,24,269	0/0:15,0:15:42:0,42,461	0/0:3,0:3:9:0,9,97	0/0:1,0:1:3:0,3,32	0/0:14,0:14:42:0,42,444	0/0:11,0:11:27:0,27,313	0/0:13,0:13:39:0,39,420	1/1:0,12:12:36:370,36,0	0/0:15,0:15:42:0,42,449	0/0:6,0:6:18:0,18,189	1/1:0,1:1:3:30,3,0	0/0:5,0:5:12:0,12,140	0/0:5,0:5:15:0,15,158	0/0:1,0:1:3:0,3,32	0/0:3,0:3:6:0,6,77	0/0:8,0:8:24:0,24,259	0/0:7,0:7:18:0,18,208	0/0:5,0:5:12:0,12,139	./.:.:.:.:.	1/1:0,5:5:12:135,12,0	1/1:0,4:4:12:126,12,0	0/0:2,0:2:6:0,6,65	1/1:0,3:3:9:92,9,0	0/0:5,0:5:15:0,15,158	0/0:3,0:3:9:0,9,95	0/0:11,0:11:33:0,33,347	0/0:2,0:2:6:0,6,63	0/0:3,0:3:9:0,9,95	0/0:5,0:5:15:0,15,158	0/0:3,0:3:9:0,9,95	0/0:6,0:6:18:0,18,184	0/0:4,0:4:12:0,12,126	./.:.:.:.:.	0/0:1,0:1:3:0,3,32	0/0:3,0:3:9:0,9,93	./.:.:.:.:.	0/1:1,3:4:20:81,0,20	0/0:6,0:6:18:0,18,182	0/0:2,0:2:6:0,6,65	0/0:8,0:8:15:0,15,204	0/0:1,0:1:3:0,3,35	1/1:0,2:2:6:59,6,0	0/0:6,0:6:15:0,15,172	0/0:1,0:1:3:0,3,32	0/0:1,0:1:3:0,3,32	0/0:1,0:1:3:0,3,35	0/0:4,0:4:12:0,12,126	0/0:2,0:2:6:0,6,63	0/0:2,0:2:6:0,6,65	0/0:5,0:5:15:0,15,158	0/0:2,0:2:6:0,6,64	0/0:6,0:6:18:0,18,193	0/0:1,0:1:3:0,3,32	0/0:4,0:4:12:0,12,126	0/0:5,0:5:15:0,15,161	0/0:3,0:3:9:0,9,95	0/0:1,0:1:3:0,3,34	0/0:4,0:4:12:0,12,128	0/0:3,0:3:9:0,9,96	./.:.:.:.:.	./.:.:.:.:.	0/0:2,0:2:6:0,6,62	0/0:3,0:3:9:0,9,95	0/0:3,0:3:9:0,9,97	0/0:1,0:1:3:0,3,32	0/0:3,0:3:9:0,9,97	./.:.:.:.:.	0/0:5,0:5:15:0,15,158	0/0:2,0:2:6:0,6,64	0/0:7,0:7:21:0,21,226	0/0:9,0:9:24:0,24,267	0/0:1,0:1:3:0,3,32	0/0:2,0:2:6:0,6,61	0/0:6,0:6:18:0,18,184	0/0:1,0:1:3:0,3,32	0/0:4,0:4:12:0,12,126	0/0:3,0:3:9:0,9,93	0/0:7,0:7:21:0,21,221	0/0:6,0:6:18:0,18,189	0/0:2,0:2:6:0,6,63	0/0:6,0:6:15:0,15,177	0/0:4,0:4:12:0,12,130	0/0:5,0:5:15:0,15,162	1/1:0,3:3:9:93,9,0	1/1:0,6:6:18:184,18,0	0/0:6,0:6:18:0,18,195	0/0:2,0:2:6:0,6,63	0/0:5,0:5:15:0,15,153	0/0:3,0:3:9:0,9,94	1/1:0,10:10:30:306,30,0	1/1:0,2:2:6:61,6,0	0/0:3,0:3:9:0,9,94	0/0:2,0:2:3:0,3,45	0/0:2,0:2:3:0,3,45	./.:.:.:.:.	./.:.:.:.:.	0/0:2,0:2:3:0,3,45	0/0:4,0:4:6:0,6,89	0/0:2,0:2:3:0,3,45	0/0:23,0:23:69:0,69,774
chr0	44841767	.	T	G	3675.03	.	AC=50;AF=0.198;AN=252;BaseQRankSum=-2.620;DP=844;Dels=0.00;FS=1.976;HaplotypeScore=0.0952;InbreedingCoeff=0.6298;MLEAC=46;MLEAF=0.183;MQ=59.84;MQ0=0;MQRankSum=-2.034;QD=25.70;ReadPosRankSum=-0.007	GT:AD:DP:GQ:PL	0/0:47,0:47:99:0,141,1509	0/0:17,0:17:48:0,48,525	0/0:19,0:19:57:0,57,618	0/0:34,0:34:96:0,96,1049	0/0:13,0:13:39:0,39,418	0/0:11,0:11:33:0,33,358	0/0:8,0:8:24:0,24,256	0/0:6,0:6:18:0,18,180	0/0:2,0:2:6:0,6,63	1/1:0,12:12:30:342,30,0	0/1:1,2:3:23:51,0,23	0/0:11,0:11:33:0,33,356	0/0:13,0:13:39:0,39,414	0/0:2,0:2:6:0,6,65	1/1:0,11:11:33:349,33,0	0/0:8,0:8:21:0,21,240	1/1:0,13:13:36:394,36,0	0/0:3,0:3:9:0,9,96	0/0:3,0:3:9:0,9,94	0/0:5,0:5:12:0,12,142	0/0:3,0:3:9:0,9,98	0/0:12,0:12:33:0,33,367	0/0:13,0:13:36:0,36,405	0/0:25,0:25:72:0,72,772	0/0:2,0:2:6:0,6,65	0/0:23,0:23:57:0,57,654	0/0:20,1:21:54:0,54,595	1/1:0,2:2:6:64,6,0	0/0:1,0:1:3:0,3,31	1/1:0,19:19:57:593,57,0	0/0:5,0:5:15:0,15,157	0/0:1,0:1:3:0,3,33	0/0:7,0:7:21:0,21,220	1/1:0,2:2:6:64,6,0	0/0:17,0:17:51:0,51,529	./.:.:.:.:.	0/0:12,0:12:36:0,36,388	1/1:0,10:10:27:280,27,0	0/0:9,0:9:27:0,27,285	0/1:1,2:3:23:52,0,23	1/1:0,3:3:9:95,9,0	0/0:14,0:14:36:0,36,412	0/0:11,0:11:33:0,33,350	0/0:18,1:19:54:0,54,569	0/0:17,0:17:51:0,51,540	0/0:22,0:22:66:0,66,694	0/0:6,0:6:18:0,18,189	0/0:2,0:2:6:0,6,66	1/1:0,2:2:6:65,6,0	0/0:4,0:4:12:0,12,124	0/0:1,0:1:3:0,3,32	1/1:0,1:1:3:31,3,0	1/1:0,3:3:9:89,9,0	0/0:3,0:3:6:0,6,74	0/0:1,0:1:3:0,3,32	1/1:0,1:1:3:30,3,0	0/0:6,0:6:18:0,18,189	0/0:3,0:3:9:0,9,92	1/1:0,2:2:6:63,6,0	0/0:5,0:5:15:0,15,161	0/0:2,0:2:6:0,6,63	0/1:2,1:3:23:23,0,43	1/1:0,5:5:15:149,15,0	./.:.:.:.:.	1/1:0,4:4:12:128,12,0	1/1:0,5:5:15:156,15,0	0/0:4,0:4:12:0,12,129	1/1:0,1:1:3:30,3,0	1/1:0,4:4:12:132,12,0	./.:.:.:.:.	0/0:2,0:2:6:0,6,63	0/0:2,0:2:6:0,6,62	0/0:2,0:2:6:0,6,65	0/0:5,0:5:15:0,15,161	0/0:7,0:7:21:0,21,224	0/0:6,0:6:18:0,18,192	0/0:1,0:1:3:0,3,31	0/0:4,0:4:12:0,12,131	0/0:5,0:5:15:0,15,157	0/0:5,0:5:12:0,12,141	./.:.:.:.:.	0/0:3,0:3:9:0,9,95	0/0:3,0:3:9:0,9,95	0/0:5,0:5:12:0,12,144	./.:.:.:.:.	0/0:5,0:5:15:0,15,161	1/1:0,11:11:33:341,33,0	0/0:4,0:4:12:0,12,128	1/1:0,3:3:9:92,9,0	0/0:2,0:2:3:0,3,32	1/1:0,1:1:3:33,3,0	0/0:3,0:3:9:0,9,95	0/0:2,0:2:6:0,6,65	./.:.:.:.:.	0/0:1,0:1:3:0,3,33	./.:.:.:.:.	0/0:4,0:4:12:0,12,127	0/0:1,0:1:3:0,3,31	0/0:1,0:1:3:0,3,34	0/0:2,0:2:6:0,6,59	0/0:7,0:7:21:0,21,223	0/0:3,0:3:9:0,9,92	0/0:4,0:4:12:0,12,113	0/0:5,0:5:15:0,15,161	0/0:3,0:3:9:0,9,97	0/0:9,0:9:27:0,27,287	0/0:6,0:6:18:0,18,184	0/0:4,0:4:12:0,12,126	./.:.:.:.:.	0/0:1,0:1:3:0,3,31	0/0:6,0:6:18:0,18,187	./.:.:.:.:.	1/1:0,8:8:24:249,24,0	0/1:3,1:4:19:19,0,84	0/0:4,0:4:12:0,12,133	1/1:0,7:7:21:215,21,0	0/0:4,0:4:12:0,12,126	0/0:5,0:5:15:0,15,147	0/0:2,0:2:6:0,6,66	0/0:2,0:2:6:0,6,64	0/0:5,0:5:15:0,15,155	0/0:7,0:7:21:0,21,228	0/0:6,0:6:15:0,15,167	0/0:2,0:2:6:0,6,63	0/0:3,0:3:9:0,9,94	0/0:8,0:8:21:0,21,238	0/0:2,0:2:6:0,6,65	0/0:5,0:5:15:0,15,159	0/0:6,0:6:18:0,18,189	0/0:4,0:4:6:0,6,89	./.:.:.:.:.	0/0:2,0:2:3:0,3,45	0/0:6,0:6:9:0,9,134	0/0:6,0:6:12:0,12,152	0/0:2,0:2:3:0,3,45	./.:.:.:.:.	0/0:23,0:23:69:0,69,770
chr0	44843656	.	A	T	2771.1	.	AC=41;AF=0.160;AN=256;BaseQRankSum=-1.190;DP=930;Dels=0.00;FS=3.342;HaplotypeScore=0.0935;InbreedingCoeff=0.5934;MLEAC=36;MLEAF=0.141;MQ=59.64;MQ0=0;MQRankSum=0.209;QD=24.52;ReadPosRankSum=-0.381	GT:AD:DP:GQ:PL	0/0:50,0:50:99:0,150,1578	0/0:16,0:16:45:0,45,483	0/0:7,0:7:21:0,21,221	0/0:39,0:39:99:0,111,1195	1/1:0,12:12:33:351,33,0	0/0:14,0:14:39:0,39,416	0/0:17,0:17:51:0,51,528	0/1:1,1:2:26:26,0,26	0/0:1,0:1:3:0,3,31	0/0:19,0:19:54:0,54,569	0/0:1,0:1:3:0,3,32	0/0:15,0:15:45:0,45,471	1/1:0,18:18:51:542,51,0	./.:.:.:.:.	0/0:17,1:18:51:0,51,525	1/1:0,10:10:24:263,24,0	0/0:20,0:20:60:0,60,621	./.:.:.:.:.	0/0:15,0:15:39:0,39,424	0/0:6,0:6:18:0,18,185	0/0:3,0:3:9:0,9,97	0/0:9,0:9:27:0,27,280	0/0:16,0:16:45:0,45,483	0/0:23,0:23:69:0,69,718	./.:.:.:.:.	0/0:15,0:15:45:0,45,470	0/0:18,0:18:48:0,48,536	0/0:1,0:1:3:0,3,33	1/1:0,1:1:3:32,3,0	0/0:17,0:17:51:0,51,527	1/1:0,3:3:9:97,9,0	1/1:0,1:1:3:32,3,0	0/0:9,0:9:27:0,27,279	0/0:1,0:1:3:0,3,32	0/0:19,0:19:51:0,51,554	0/0:3,0:3:9:0,9,92	0/0:23,0:23:66:0,66,715	0/0:11,0:11:33:0,33,340	1/1:0,6:6:18:184,18,0	0/0:3,0:3:9:0,9,94	0/0:4,0:4:12:0,12,130	1/1:0,15:15:42:462,42,0	0/0:19,0:19:57:0,57,591	0/0:22,0:22:60:0,60,642	0/0:18,0:18:48:0,48,533	0/0:26,0:26:75:0,75,799	0/0:12,0:12:33:0,33,359	0/0:2,0:2:6:0,6,66	0/0:2,0:2:6:0,6,66	0/0:8,0:8:24:0,24,250	0/0:1,0:1:3:0,3,31	0/0:3,0:3:9:0,9,96	0/0:5,0:5:15:0,15,155	1/1:0,3:3:9:95,9,0	0/0:3,0:3:9:0,9,91	0/0:1,0:1:3:0,3,32	0/0:5,0:5:15:0,15,160	0/0:6,0:6:18:0,18,190	0/0:2,0:2:6:0,6,63	0/0:8,0:8:21:0,21,221	1/1:0,1:1:3:31,3,0	./.:.:.:.:.	0/0:3,0:3:9:0,9,97	0/0:3,0:3:9:0,9,92	0/0:6,0:6:18:0,18,191	0/0:5,0:5:15:0,15,153	1/1:0,3:3:9:96,9,0	0/0:4,0:4:12:0,12,128	0/0:5,0:5:15:0,15,161	./.:.:.:.:.	0/0:1,0:1:3:0,3,32	0/0:1,0:1:3:0,3,31	0/0:5,0:5:15:0,15,154	0/0:8,0:8:24:0,24,252	0/0:5,0:5:12:0,12,137	0/0:3,0:3:9:0,9,96	0/0:6,0:6:18:0,18,184	0/0:1,0:1:3:0,3,34	0/0:2,0:2:6:0,6,59	0/0:2,0:2:6:0,6,61	0/0:2,0:2:6:0,6,61	0/0:3,0:3:9:0,9,88	0/0:7,0:7:21:0,21,223	0/0:4,0:4:9:0,9,105	0/0:1,0:1:3:0,3,30	0/0:2,0:2:6:0,6,65	0/0:3,0:3:9:0,9,90	0/0:3,0:3:9:0,9,95	0/0:2,0:2:6:0,6,63	1/1:0,3:3:9:93,9,0	0/0:2,0:2:6:0,6,63	0/0:4,0:4:12:0,12,125	1/1:0,6:6:12:152,12,0	1/1:0,1:1:3:32,3,0	0/1:2,1:3:23:23,0,52	0/0:2,0:2:6:0,6,61	0/0:1,0:1:3:0,3,32	1/1:0,3:3:9:100,9,0	0/0:2,0:2:6:0,6,61	1/1:0,3:3:9:89,9,0	0/0:2,0:2:6:0,6,61	1/1:0,2:2:6:65,6,0	1/1:0,4:4:12:128,12,0	0/0:2,0:2:6:0,6,63	0/0:6,0:6:18:0,18,185	0/0:4,0:4:12:0,12,122	0/0:2,0:2:6:0,6,63	0/0:12,0:12:36:0,36,369	./.:.:.:.:.	0/0:1,0:1:3:0,3,31	0/0:9,0:9:21:0,21,246	./.:.:.:.:.	0/0:7,0:7:21:0,21,209	0/1:3,3:6:73:73,0,76	1/1:0,7:7:18:206,18,0	0/0:3,0:3:9:0,9,95	0/0:5,0:5:15:0,15,158	0/0:4,0:4:9:0,9,104	0/0:5,0:5:15:0,15,163	0/0:1,0:1:3:0,3,31	0/0:7,0:7:21:0,21,224	0/0:7,0:7:21:0,21,211	0/0:13,0:13:33:0,33,362	0/0:3,0:3:9:0,9,97	0/0:8,0:8:24:0,24,245	0/0:6,0:6:18:0,18,189	0/0:4,0:4:12:0,12,128	0/0:9,0:9:27:0,27,275	0/0:4,0:4:12:0,12,130	0/0:2,0:2:3:0,3,45	./.:.:.:.:.	./.:.:.:.:.	0/0:4,0:4:6:0,6,89	0/0:4,0:4:6:0,6,89	0/0:2,0:2:3:0,3,45	0/0:4,0:4:6:0,6,89	0/0:23,0:23:69:0,69,781
chr0	44845090	.	G	A	1693.24	.	AC=22;AF=0.083;AN=266;BaseQRankSum=-5.868;DP=1121;Dels=0.00;FS=12.681;HaplotypeScore=0.0799;InbreedingCoeff=0.5280;MLEAC=18;MLEAF=0.068;MQ=59.62;MQ0=0;MQRankSum=0.190;QD=23.52;ReadPosRankSum=2.091	GT:AD:DP:GQ:PL	0/0:78,0:78:99:0,235,2550	0/0:25,0:25:72:0,72,757	0/0:11,0:11:33:0,33,352	0/0:53,0:53:99:0,159,1652	0/0:13,0:13:36:0,36,400	0/0:21,0:21:57:0,57,633	0/0:23,0:23:66:0,66,724	0/0:2,0:2:6:0,6,70	0/0:7,0:7:21:0,21,226	0/0:30,0:30:90:0,90,931	0/1:1,1:2:26:26,0,26	0/0:21,0:21:60:0,60,657	0/0:17,0:17:51:0,51,553	0/0:3,0:3:9:0,9,97	0/0:28,0:28:78:0,78,869	0/0:16,0:16:45:0,45,497	0/0:20,0:21:60:0,60,639	0/0:4,0:4:12:0,12,130	0/0:17,0:17:51:0,51,544	1/1:0,12:12:30:333,30,0	0/0:6,0:6:18:0,18,201	0/0:16,0:16:45:0,45,505	0/0:17,0:17:51:0,51,553	0/0:29,0:29:84:0,84,923	./.:.:.:.:.	0/0:17,0:17:51:0,51,548	0/0:12,0:12:36:0,36,380	0/0:2,0:2:6:0,6,67	0/0:2,0:2:6:0,6,69	0/0:14,0:14:42:0,42,444	0/0:7,0:7:21:0,21,212	0/0:6,0:6:18:0,18,199	0/0:26,0:26:78:0,78,815	0/0:3,0:3:9:0,9,97	0/0:21,0:21:63:0,63,667	0/0:2,0:2:6:0,6,67	0/0:27,0:27:81:0,81,862	0/0:6,0:6:15:0,15,160	0/0:14,0:14:42:0,42,445	0/0:4,0:4:12:0,12,136	0/0:5,0:5:15:0,15,170	0/0:14,0:14:42:0,42,447	0/0:17,0:17:45:0,45,511	0/0:19,0:19:57:0,57,603	1/1:0,24:24:66:704,66,0	0/0:25,0:25:69:0,69,752	0/0:13,0:13:36:0,36,393	1/1:0,4:4:12:126,12,0	0/0:4,0:4:12:0,12,132	0/0:3,0:3:9:0,9,97	0/0:2,0:2:6:0,6,61	0/0:2,0:2:6:0,6,65	0/0:8,0:8:24:0,24,255	0/0:2,0:2:6:0,6,67	0/0:6,0:6:18:0,18,194	0/0:1,0:1:3:0,3,31	1/1:0,4:4:12:120,12,0	1/1:0,2:2:6:59,6,0	0/0:5,0:5:15:0,15,168	1/1:0,2:2:6:62,6,0	0/0:4,0:4:12:0,12,131	0/0:7,0:7:18:0,18,200	0/0:3,0:3:9:0,9,95	0/0:2,0:2:6:0,6,69	0/0:3,0:3:9:0,9,97	0/0:4,0:4:12:0,12,131	0/0:5,0:5:15:0,15,159	0/0:9,0:9:27:0,27,284	0/0:5,0:5:12:0,12,148	0/0:1,0:1:3:0,3,33	0/0:1,0:1:3:0,3,32	./.:.:.:.:.	1/1:0,3:3:9:92,9,0	0/1:4,2:6:41:41,0,111	0/0:5,0:5:15:0,15,162	0/0:2,0:2:6:0,6,63	0/0:4,0:4:12:0,12,129	0/0:5,0:5:15:0,15,159	0/0:1,0:1:3:0,3,31	0/0:3,0:3:6:0,6,77	0/0:3,0:3:9:0,9,93	0/0:4,0:4:12:0,12,128	0/0:5,0:5:15:0,15,162	0/0:3,0:3:9:0,9,96	0/0:4,0:4:12:0,12,129	0/0:1,0:1:3:0,3,32	0/0:1,0:1:3:0,3,33	0/0:3,0:3:9:0,9,95	0/0:9,0:9:27:0,27,287	0/0:10,0:10:30:0,30,311	0/0:4,0:4:12:0,12,135	0/0:6,0:6:15:0,15,171	0/0:4,0:4:12:0,12,129	0/0:3,0:3:9:0,9,93	0/0:3,0:3:9:0,9,97	0/0:3,0:3:9:0,9,96	0/0:4,0:4:12:0,12,128	0/0:3,0:3:9:0,9,96	./.:.:.:.:.	0/0:2,0:2:6:0,6,62	0/0:3,0:3:9:0,9,95	0/0:2,0:2:6:0,6,63	0/0:2,0:2:6:0,6,65	0/0:4,0:4:12:0,12,122	0/0:1,0:1:3:0,3,32	0/0:6,0:6:18:0,18,192	0/0:5,0:5:15:0,15,160	0/0:7,0:7:18:0,18,202	0/0:3,0:3:9:0,9,99	0/0:3,0:3:9:0,9,91	0/0:4,0:4:12:0,12,126	0/0:3,0:3:9:0,9,101	0/0:9,0:9:27:0,27,284	0/0:4,0:4:12:0,12,128	0/0:2,0:2:6:0,6,66	0/0:4,0:4:12:0,12,126	0/0:1,0:1:3:0,3,31	0/0:8,0:8:21:0,21,236	0/0:5,0:5:15:0,15,154	0/0:6,0:6:18:0,18,196	1/1:0,3:3:9:91,9,0	0/0:4,0:4:12:0,12,123	0/0:6,0:6:18:0,18,197	0/0:4,0:4:12:0,12,128	0/0:5,0:5:15:0,15,161	0/0:6,0:6:18:0,18,191	1/1:0,8:8:24:254,24,0	1/1:0,2:2:6:65,6,0	0/0:2,0:2:6:0,6,63	0/0:4,0:4:9:0,9,109	0/0:6,0:6:12:0,12,144	./.:.:.:.:.	0/0:4,0:4:9:0,9,108	0/0:1,0:1:3:0,3,31	0/0:12,0:12:24:0,24,305	0/0:2,0:2:3:0,3,45	0/0:25,0:25:75:0,75,836
chr0	44845234	.	C	T	1272.38	.	AC=14;AF=0.053;AN=266;BaseQRankSum=4.362;DP=970;Dels=0.00;FS=1.111;HaplotypeScore=0.0784;InbreedingCoeff=0.4450;MLEAC=11;MLEAF=0.041;MQ=59.14;MQ0=1;MQRankSum=1.332;QD=25.97;ReadPosRankSum=0.697	GT:AD:DP:GQ:PL	0/0:58,0:58:99:0,174,1788	0/0:22,0:22:66:0,66,664	0/0:19,1:20:27:0,27,535	0/0:43,0:43:99:0,129,1273	0/0:18,0:18:54:0,54,528	0/0:21,0:21:57:0,57,610	0/0:21,0:21:60:0,60,598	0/0:2,0:2:6:0,6,63	0/0:3,0:3:9:0,9,91	0/0:14,0:14:42:0,42,415	0/0:4,0:4:12:0,12,123	1/1:0,10:10:30:314,30,0	0/0:11,0:11:33:0,33,331	0/0:3,0:3:9:0,9,95	0/0:18,1:19:21:0,21,501	0/0:14,0:14:39:0,39,396	0/0:20,0:20:60:0,60,593	0/0:5,0:5:15:0,15,156	0/0:5,0:5:15:0,15,155	0/0:8,0:8:21:0,21,218	0/0:8,0:8:24:0,24,257	0/0:11,0:11:33:0,33,327	0/0:15,0:15:45:0,45,460	1/1:0,17:17:48:514,48,0	0/0:6,0:6:18:0,18,184	0/0:20,0:20:60:0,60,588	0/0:17,0:17:51:0,51,511	0/0:10,0:10:30:0,30,317	0/0:7,0:7:21:0,21,215	0/0:14,0:14:36:0,36,392	0/0:5,0:5:15:0,15,136	0/0:3,0:3:9:0,9,97	0/0:14,0:14:42:0,42,415	0/0:5,0:5:15:0,15,152	0/0:22,0:22:60:0,60,615	0/0:6,0:6:18:0,18,190	0/0:20,0:20:51:0,51,560	0/0:6,0:6:15:0,15,157	0/0:17,0:17:48:0,48,494	0/0:4,0:4:12:0,12,126	0/0:12,0:12:36:0,36,371	0/0:7,0:7:21:0,21,207	0/0:14,0:14:42:0,42,415	1/1:0,10:10:30:311,30,0	0/0:11,0:11:30:0,30,315	0/0:22,0:22:66:0,66,663	0/0:13,0:13:39:0,39,397	0/0:2,0:2:6:0,6,65	0/0:2,0:2:6:0,6,60	0/0:1,0:1:3:0,3,32	0/0:1,0:1:3:0,3,33	0/0:1,0:1:3:0,3,29	0/0:3,0:3:9:0,9,88	0/0:3,0:3:9:0,9,92	0/0:5,0:5:15:0,15,143	0/0:7,0:7:21:0,21,213	0/0:3,0:3:9:0,9,94	0/0:5,0:5:15:0,15,151	0/0:1,0:1:3:0,3,30	0/0:7,0:7:21:0,21,211	0/0:2,0:2:6:0,6,59	0/0:1,0:1:3:0,3,31	0/0:5,0:5:15:0,15,151	0/0:5,0:5:15:0,15,139	0/0:3,0:3:9:0,9,91	0/0:5,0:5:15:0,15,152	0/0:2,0:2:6:0,6,63	0/0:10,0:10:30:0,30,300	0/0:7,0:7:21:0,21,211	./.:.:.:.:.	0/0:1,0:1:3:0,3,31	0/0:2,0:2:6:0,6,63	0/0:4,0:4:12:0,12,121	0/0:2,0:2:6:0,6,65	0/0:3,0:3:9:0,9,90	0/0:1,0:1:3:0,3,29	1/1:0,1:1:3:30,3,0	0/0:2,0:2:6:0,6,58	./.:.:.:.:.	0/0:1,0:1:3:0,3,33	0/0:2,0:2:3:0,3,45	0/0:3,0:3:9:0,9,91	0/0:6,0:6:18:0,18,192	0/0:3,0:3:9:0,9,97	0/0:7,0:7:21:0,21,206	0/0:8,0:8:24:0,24,250	0/0:3,0:3:9:0,9,95	0/0:3,0:3:9:0,9,91	0/0:2,0:2:6:0,6,62	0/0:4,0:4:12:0,12,121	0/0:1,0:1:3:0,3,30	0/0:1,0:1:3:0,3,30	0/0:3,0:3:9:0,9,86	0/0:2,0:2:6:0,6,59	0/0:2,0:2:6:0,6,62	0/0:3,0:3:9:0,9,92	0/0:4,0:4:12:0,12,126	0/0:5,0:5:15:0,15,153	./.:.:.:.:.	0/0:4,0:4:12:0,12,118	0/0:5,0:5:15:0,15,152	0/0:3,0:3:9:0,9,93	0/0:2,0:2:6:0,6,61	0/0:3,0:3:9:0,9,92	0/0:2,0:2:6:0,6,59	0/0:4,0:4:12:0,12,118	0/0:5,0:5:15:0,15,158	1/1:0,6:6:18:183,18,0	0/0:6,0:7:15:0,15,150	0/0:6,0:6:18:0,18,171	0/0:3,0:3:9:0,9,89	0/0:6,0:7:15:0,15,153	0/0:4,0:4:12:0,12,121	0/0:4,0:4:12:0,12,120	0/0:2,0:2:6:0,6,59	0/0:3,0:3:9:0,9,89	0/0:5,0:5:15:0,15,151	0/0:2,0:2:6:0,6,61	0/0:1,0:1:3:0,3,31	0/0:6,0:6:18:0,18,179	0/0:3,0:3:9:0,9,94	0/0:4,0:4:12:0,12,125	0/0:8,0:8:24:0,24,236	0/0:7,0:7:18:0,18,199	0/0:5,0:5:15:0,15,143	1/1:0,2:2:6:61,6,0	0/0:2,0:2:6:0,6,62	0/0:4,0:4:12:0,12,122	1/1:0,3:3:9:96,9,0	0/0:2,0:2:3:0,3,45	0/0:4,0:4:6:0,6,89	./.:.:.:.:.	0/0:2,0:2:3:0,3,45	0/0:2,0:2:3:0,3,45	0/0:4,0:4:9:0,9,105	0/0:6,0:6:9:0,9,119	0/0:30,0:30:90:0,90,969
chr0	44846394	.	A	T	5994.64	.	AC=56;AF=0.209;AN=268;BaseQRankSum=-0.680;DP=1316;Dels=0.00;FS=6.295;HaplotypeScore=0.1027;InbreedingCoeff=0.7669;MLEAC=54;MLEAF=0.201;MQ=59.78;MQ0=0;MQRankSum=0.343;QD=25.29;ReadPosRankSum=-0.864	GT:AD:DP:GQ:PL	0/0:95,0:95:99:0,286,2949	0/0:17,0:17:48:0,48,510	0/0:18,0:18:51:0,51,551	0/0:60,0:60:99:0,180,1835	0/0:14,0:14:39:0,39,431	0/0:18,0:18:54:0,54,545	0/0:28,0:28:84:0,84,857	0/0:5,0:5:15:0,15,166	0/0:3,0:3:9:0,9,97	1/1:0,24:24:66:684,66,0	1/1:0,5:5:15:165,15,0	0/0:24,0:24:72:0,72,743	0/0:18,0:18:48:0,48,520	0/0:2,0:2:6:0,6,64	1/1:0,19:19:57:573,57,0	0/0:20,0:20:57:0,57,600	1/1:0,21:21:57:593,57,0	0/1:5,1:6:14:14,0,140	0/0:14,0:14:33:0,33,378	0/0:20,0:20:60:0,60,608	0/0:8,0:8:24:0,24,245	0/0:16,0:16:48:0,48,489	0/0:20,0:20:57:0,57,595	0/0:24,0:24:72:0,72,740	0/0:3,0:3:9:0,9,95	0/0:23,0:23:69:0,69,694	0/0:9,0:9:27:0,27,287	1/1:0,7:7:21:222,21,0	0/0:5,0:6:15:0,15,154	1/1:0,21:21:57:619,57,0	0/0:9,0:9:27:0,27,267	0/0:2,0:2:6:0,6,69	0/0:27,0:27:75:0,75,806	1/1:0,5:5:15:162,15,0	0/0:12,0:12:33:0,33,355	0/0:3,0:3:9:0,9,96	0/0:23,0:23:69:0,69,704	1/1:0,14:14:39:389,39,0	0/0:20,0:20:57:0,57,589	1/1:0,2:2:6:63,6,0	1/1:0,3:3:9:92,9,0	0/0:19,0:19:57:0,57,581	0/0:20,0:20:57:0,57,595	0/0:23,0:23:69:0,69,707	0/0:22,0:22:66:0,66,689	0/0:28,0:28:81:0,81,837	0/0:17,0:17:45:0,45,499	0/0:2,0:2:6:0,6,70	0/1:2,2:4:40:50,0,40	0/0:5,0:5:15:0,15,155	./.:.:.:.:.	1/1:0,5:5:15:159,15,0	1/1:0,7:7:18:198,18,0	0/0:1,0:1:3:0,3,32	0/0:4,0:4:12:0,12,117	1/1:0,6:6:18:186,18,0	0/0:7,0:7:21:0,21,214	0/0:4,0:4:12:0,12,125	1/1:0,4:4:12:124,12,0	0/0:8,0:8:24:0,24,244	0/0:2,0:2:6:0,6,60	0/1:2,1:3:20:20,0,52	1/1:0,15:15:45:458,45,0	0/0:6,0:6:18:0,18,184	1/1:0,6:6:18:181,18,0	1/1:0,6:6:18:189,18,0	0/0:4,0:4:12:0,12,119	1/1:0,6:6:15:172,15,0	1/1:0,5:5:15:154,15,0	./.:.:.:.:.	0/0:2,0:2:6:0,6,62	0/0:5,0:5:15:0,15,156	0/0:4,0:4:12:0,12,122	0/0:6,0:6:15:0,15,168	0/0:3,0:3:9:0,9,93	0/0:5,0:5:15:0,15,153	0/0:7,0:7:21:0,21,221	0/0:2,0:2:6:0,6,64	0/0:4,0:4:9:0,9,106	0/0:3,0:3:9:0,9,93	0/0:3,0:3:6:0,6,75	0/0:1,0:1:3:0,3,30	0/0:4,0:4:12:0,12,129	0/0:4,0:4:12:0,12,125	0/0:7,0:7:21:0,21,211	0/0:12,0:12:36:0,36,375	1/1:0,8:8:24:241,24,0	0/1:7,1:8:7:7,0,190	1/1:0,2:2:6:62,6,0	0/0:3,0:3:9:0,9,97	1/1:0,2:2:6:62,6,0	0/0:4,0:4:12:0,12,122	0/0:5,0:5:15:0,15,157	0/0:4,0:4:12:0,12,117	0/0:5,0:5:15:0,15,153	0/0:2,0:2:6:0,6,64	0/0:9,0:9:27:0,27,281	0/0:8,0:8:24:0,24,241	0/0:4,0:4:12:0,12,118	0/0:2,0:2:6:0,6,64	0/0:12,0:12:36:0,36,379	0/0:2,0:2:6:0,6,63	0/0:9,0:9:27:0,27,274	0/0:1,0:1:3:0,3,33	0/0:5,0:5:15:0,15,160	0/0:5,0:5:15:0,15,160	0/0:6,0:6:18:0,18,185	0/0:6,0:6:18:0,18,180	1/1:0,6:6:18:191,18,0	0/0:11,0:11:33:0,33,337	0/0:11,0:11:27:0,27,301	1/1:0,6:6:18:193,18,0	1/1:0,7:7:18:199,18,0	0/0:3,0:3:6:0,6,63	0/0:7,0:7:21:0,21,213	1/1:0,4:4:12:120,12,0	0/0:10,0:10:30:0,30,309	0/0:7,0:7:21:0,21,220	0/0:5,0:5:15:0,15,158	0/0:9,0:9:27:0,27,275	0/0:9,0:9:21:0,21,245	0/0:8,0:8:21:0,21,233	0/0:9,0:9:24:0,24,262	0/0:4,0:4:12:0,12,122	0/0:7,0:7:18:0,18,199	0/0:7,0:7:21:0,21,210	0/0:3,0:3:9:0,9,93	0/0:4,0:4:12:0,12,127	0/0:5,0:5:15:0,15,159	0/0:2,0:2:6:0,6,64	./.:.:.:.:.	0/0:7,0:7:15:0,15,171	0/0:4,0:4:6:0,6,89	0/0:5,0:5:9:0,9,122	0/0:4,0:4:6:0,6,89	0/0:6,0:6:15:0,15,171	0/0:34,0:34:99:0,102,1137
chr0	44854165	.	T	G	1642.98	.	AC=19;AF=0.075;AN=252;BaseQRankSum=-5.195;DP=803;Dels=0.00;FS=2.183;HaplotypeScore=0.0915;InbreedingCoeff=0.4247;MLEAC=16;MLEAF=0.063;MQ=59.59;MQ0=0;MQRankSum=1.454;QD=24.89;ReadPosRankSum=2.732	GT:AD:DP:GQ:PL	0/0:55,0:55:99:0,165,1757	0/0:11,0:11:33:0,33,343	0/0:14,0:14:36:0,36,410	0/0:40,0:40:99:0,120,1248	0/0:10,0:10:30:0,30,313	0/0:12,0:12:33:0,33,341	0/0:21,0:21:57:0,57,623	0/0:4,0:4:12:0,12,134	0/0:3,0:3:9:0,9,97	0/0:11,0:11:33:0,33,353	0/0:1,0:1:3:0,3,32	1/1:0,11:11:33:322,33,0	0/0:13,0:13:30:0,30,360	./.:.:.:.:.	0/0:13,0:13:36:0,36,397	0/0:15,0:15:45:0,45,469	0/0:13,0:13:33:0,33,369	0/0:2,0:2:6:0,6,66	0/0:5,0:5:12:0,12,137	0/0:4,0:4:12:0,12,117	0/0:6,0:6:18:0,18,191	1/1:0,18:18:48:502,48,0	0/0:16,0:16:48:0,48,505	0/0:18,0:18:54:0,54,571	./.:.:.:.:.	0/0:12,0:12:36:0,36,381	0/0:10,0:10:30:0,30,315	0/0:3,0:3:9:0,9,97	0/0:6,0:6:18:0,18,189	0/0:17,0:17:45:0,45,492	0/0:9,0:9:27:0,27,280	0/0:5,0:5:15:0,15,164	0/0:14,0:14:42:0,42,437	0/0:4,0:4:12:0,12,122	0/0:11,0:11:33:0,33,347	0/0:6,0:6:18:0,18,195	0/0:4,0:4:12:0,12,124	0/0:11,0:11:33:0,33,339	0/0:6,0:6:18:0,18,184	0/0:7,0:7:21:0,21,227	0/0:6,0:6:18:0,18,193	0/0:9,0:9:27:0,27,288	0/0:19,0:19:48:0,48,552	1/1:0,19:19:54:567,54,0	0/0:13,0:13:39:0,39,402	0/0:15,0:15:45:0,45,464	0/0:4,0:4:12:0,12,124	0/0:1,0:1:3:0,3,34	0/0:2,0:2:6:0,6,68	0/0:2,0:2:6:0,6,65	0/0:2,0:2:6:0,6,60	0/0:1,0:1:3:0,3,33	0/0:8,0:8:24:0,24,249	0/0:3,0:3:9:0,9,96	0/0:5,0:5:15:0,15,157	0/0:4,0:4:12:0,12,126	1/1:0,1:1:3:32,3,0	1/1:0,9:9:27:261,27,0	0/0:5,0:5:9:0,9,120	1/1:0,1:1:3:32,3,0	0/0:4,0:4:9:0,9,109	0/0:2,0:2:6:0,6,65	0/0:9,0:9:21:0,21,244	0/0:3,0:3:9:0,9,92	0/0:1,0:1:3:0,3,34	0/0:2,0:2:6:0,6,64	0/0:6,0:6:18:0,18,192	0/0:3,0:3:9:0,9,95	0/0:2,0:2:6:0,6,61	0/0:1,0:1:3:0,3,31	./.:.:.:.:.	0/0:1,0:1:3:0,3,32	0/0:2,0:2:6:0,6,61	0/0:4,0:4:12:0,12,125	0/0:5,0:5:15:0,15,158	./.:.:.:.:.	1/1:0,1:1:3:31,3,0	1/1:0,2:2:3:45,3,0	./.:.:.:.:.	0/0:2,0:2:6:0,6,61	./.:.:.:.:.	0/0:1,0:1:3:0,3,31	0/0:6,0:6:18:0,18,193	0/0:8,0:8:24:0,24,237	0/0:3,0:3:9:0,9,96	0/0:5,0:5:15:0,15,159	0/0:4,0:4:12:0,12,124	0/0:5,0:5:15:0,15,158	0/0:3,0:3:9:0,9,93	0/0:6,0:6:18:0,18,200	0/0:1,0:1:3:0,3,34	0/0:1,0:1:3:0,3,32	0/0:4,0:4:12:0,12,130	0/0:4,0:4:12:0,12,127	0/0:3,0:3:9:0,9,89	./.:.:.:.:.	0/0:6,0:6:18:0,18,183	0/0:1,0:1:3:0,3,33	0/0:2,0:2:6:0,6,62	0/0:2,0:2:6:0,6,61	0/0:9,0:9:27:0,27,274	0/0:1,0:1:3:0,3,31	0/0:1,0:1:3:0,3,32	0/0:3,0:3:9:0,9,98	0/0:1,0:1:3:0,3,32	0/0:2,0:2:6:0,6,61	0/0:4,0:4:12:0,12,133	0/0:1,0:1:3:0,3,31	0/0:4,0:4:12:0,12,126	0/0:3,0:3:9:0,9,92	0/0:6,0:6:18:0,18,184	0/0:4,0:4:12:0,12,130	0/0:5,0:5:15:0,15,155	0/0:2,0:2:6:0,6,59	0/0:3,0:3:9:0,9,92	0/0:3,0:3:9:0,9,97	0/0:2,0:2:6:0,6,66	0/0:3,0:3:9:0,9,92	0/0:2,0:2:6:0,6,61	0/0:2,0:2:6:0,6,61	0/0:3,0:3:9:0,9,97	0/0:3,0:3:9:0,9,97	0/1:1,1:2:25:25,0,25	0/0:3,0:3:6:0,6,75	0/0:5,0:5:15:0,15,156	0/0:4,0:4:9:0,9,106	0/0:1,0:1:3:0,3,31	0/0:1,0:1:3:0,3,31	1/1:0,2:2:6:61,6,0	./.:.:.:.:.	./.:.:.:.:.	./.:.:.:.:.	0/0:2,0:2:3:0,3,45	0/0:2,0:2:3:0,3,45	0/0:4,0:4:9:0,9,107	./.:.:.:.:.	0/0:25,0:25:72:0,72,811
chr0	44854592	.	G	T	2929.51	.	AC=34;AF=0.128;AN=266;BaseQRankSum=-2.810;DP=1099;Dels=0.00;FS=0.000;HaplotypeScore=0.0432;InbreedingCoeff=0.6003;MLEAC=30;MLEAF=0.113;MQ=59.81;MQ0=0;MQRankSum=1.032;QD=26.16;ReadPosRankSum=0.840	GT:AD:DP:GQ:PL	0/0:71,0:71:99:0,214,2281	0/0:23,0:23:66:0,66,706	0/0:20,0:20:54:0,54,589	0/0:55,0:55:99:0,162,1685	0/0:15,0:15:45:0,45,463	0/0:20,0:20:57:0,57,611	0/0:23,0:23:69:0,69,747	0/0:1,0:1:3:0,3,33	./.:.:.:.:.	0/0:24,0:24:72:0,72,755	0/0:2,0:2:6:0,6,61	0/0:26,0:26:78:0,78,827	0/0:12,0:12:33:0,33,363	0/0:2,0:2:6:0,6,70	0/0:18,0:18:51:0,51,541	0/0:22,0:22:66:0,66,705	0/0:22,0:22:60:0,60,642	0/0:4,0:4:12:0,12,128	0/0:10,0:10:27:0,27,305	1/1:0,5:5:15:148,15,0	0/0:1,0:1:3:0,3,33	0/0:17,0:17:51:0,51,545	1/1:0,24:24:72:757,72,0	0/0:24,0:24:63:0,63,711	0/0:1,0:1:3:0,3,33	0/0:14,0:14:42:0,42,445	1/1:0,13:13:36:387,36,0	0/0:3,0:3:9:0,9,96	0/0:2,0:2:6:0,6,68	0/0:25,0:25:69:0,69,752	0/0:8,0:8:24:0,24,267	0/0:3,0:3:9:0,9,101	0/0:27,0:27:78:0,78,839	0/0:5,0:5:15:0,15,162	0/0:14,0:14:39:0,39,421	0/1:1,4:5:18:99,0,18	0/0:18,0:18:48:0,48,539	0/0:18,0:18:54:0,54,560	0/0:16,0:16:48:0,48,508	0/0:3,0:3:9:0,9,101	0/0:3,0:3:9:0,9,100	0/0:15,0:15:45:0,45,460	0/0:17,0:17:42:0,42,483	0/0:22,0:22:63:0,63,681	1/1:0,18:18:54:541,54,0	0/0:21,0:21:63:0,63,657	0/0:13,0:13:36:0,36,395	0/0:3,0:3:9:0,9,97	0/0:1,0:1:3:0,3,32	0/0:5,0:5:15:0,15,149	./.:.:.:.:.	0/0:6,0:6:15:0,15,175	0/0:4,0:4:12:0,12,126	0/0:5,0:5:15:0,15,156	./.:.:.:.:.	0/0:6,0:6:18:0,18,191	0/0:4,0:4:9:0,9,107	0/0:6,0:6:18:0,18,191	0/0:6,0:6:18:0,18,191	0/0:2,0:2:6:0,6,61	0/0:1,0:1:3:0,3,29	0/0:3,0:3:9:0,9,95	0/0:7,0:7:18:0,18,205	0/0:3,0:3:9:0,9,95	0/0:8,0:8:24:0,24,254	0/0:8,0:8:24:0,24,256	0/0:9,0:9:21:0,21,249	0/0:6,0:6:18:0,18,191	0/0:4,0:4:12:0,12,129	0/0:3,0:3:9:0,9,93	0/0:1,0:1:3:0,3,31	0/0:1,0:1:3:0,3,31	1/1:0,4:4:12:128,12,0	0/1:2,3:5:50:77,0,50	./.:.:.:.:.	0/0:6,0:6:15:0,15,168	0/0:4,0:4:9:0,9,107	0/0:3,0:3:9:0,9,83	0/0:3,0:3:9:0,9,91	1/1:0,7:7:18:197,18,0	0/0:3,0:3:9:0,9,95	0/0:2,0:2:6:0,6,65	0/0:3,0:3:9:0,9,97	0/0:3,0:3:9:0,9,94	0/0:3,0:3:9:0,9,97	0/0:1,0:1:3:0,3,33	0/0:5,0:5:15:0,15,157	1/1:0,4:4:12:124,12,0	0/0:8,0:8:24:0,24,256	0/0:3,0:3:9:0,9,97	0/0:2,0:2:6:0,6,61	0/0:4,0:4:12:0,12,124	0/0:3,0:3:9:0,9,94	0/0:1,0:1:3:0,3,31	0/0:2,0:2:6:0,6,63	0/0:3,0:3:9:0,9,97	0/0:6,0:6:18:0,18,191	0/0:7,0:7:21:0,21,228	0/0:1,0:1:3:0,3,34	0/0:1,0:1:3:0,3,33	0/0:9,0:9:27:0,27,289	0/0:3,0:3:9:0,9,91	0/0:4,0:4:9:0,9,111	1/1:0,2:2:6:65,6,0	1/1:0,4:4:12:124,12,0	1/1:0,3:3:9:96,9,0	0/0:5,0:5:15:0,15,162	0/0:10,0:10:30:0,30,313	0/0:2,0:2:6:0,6,65	0/0:8,0:8:24:0,24,245	0/0:9,0:9:27:0,27,267	0/0:2,0:2:6:0,6,67	0/0:14,0:14:39:0,39,424	0/0:8,0:8:24:0,24,257	0/0:6,0:6:18:0,18,199	0/0:6,0:6:18:0,18,195	0/0:2,0:2:6:0,6,59	0/0:1,0:1:3:0,3,31	0/0:2,0:2:6:0,6,67	1/1:0,2:2:6:63,6,0	0/0:3,0:3:9:0,9,95	0/0:4,0:4:12:0,12,126	1/1:0,3:3:9:99,9,0	1/1:0,2:2:6:67,6,0	1/1:0,5:5:15:151,15,0	0/0:8,0:8:24:0,24,252	1/1:0,4:4:12:123,12,0	1/1:0,2:2:6:61,6,0	0/0:2,0:2:6:0,6,69	0/0:4,0:4:6:0,6,89	0/0:2,0:2:3:0,3,32	0/0:2,0:2:3:0,3,45	0/0:4,0:4:6:0,6,89	0/0:2,0:2:3:0,3,45	0/0:2,0:2:6:0,6,62	0/0:4,0:4:6:0,6,89	0/0:20,0:20:60:0,60,667
chr0	44856099	.	C	T	1127.94	.	AC=21;AF=0.091;AN=230;BaseQRankSum=-2.762;DP=623;Dels=0.00;FS=0.604;HaplotypeScore=0.0532;InbreedingCoeff=0.4741;MLEAC=16;MLEAF=0.070;MQ=59.68;MQ0=0;MQRankSum=0.231;QD=24.00;ReadPosRankSum=-1.479	GT:AD:DP:GQ:PL	0/0:32,0:32:96:0,96,1040	0/0:13,0:13:39:0,39,415	0/0:8,0:8:18:0,18,205	0/0:21,0:21:60:0,60,643	0/0:7,0:7:18:0,18,187	0/0:6,0:6:18:0,18,184	1/1:0,14:14:42:424,42,0	./.:.:.:.:.	0/0:2,0:2:6:0,6,61	1/1:0,12:12:36:371,36,0	./.:.:.:.:.	0/0:6,0:6:15:0,15,177	0/0:5,0:5:12:0,12,130	1/1:0,1:1:3:30,3,0	0/0:16,0:16:48:0,48,501	0/0:7,0:7:18:0,18,189	0/0:14,0:14:39:0,39,422	0/0:3,0:3:9:0,9,93	0/0:2,0:2:6:0,6,58	0/0:4,0:4:9:0,9,108	./.:.:.:.:.	0/0:18,0:18:48:0,48,529	0/0:4,0:4:12:0,12,122	0/0:13,0:13:39:0,39,414	1/1:0,1:1:3:32,3,0	0/0:18,0:18:51:0,51,557	0/0:8,0:8:24:0,24,248	0/0:4,0:4:12:0,12,123	./.:.:.:.:.	0/0:12,0:12:36:0,36,378	./.:.:.:.:.	0/0:3,0:3:9:0,9,99	0/0:10,0:10:27:0,27,287	./.:.:.:.:.	0/0:8,0:8:24:0,24,255	./.:.:.:.:.	0/0:9,0:9:27:0,27,281	0/0:8,0:8:24:0,24,241	0/0:9,0:9:24:0,24,268	./.:.:.:.:.	0/0:1,0:1:3:0,3,31	0/0:7,0:7:21:0,21,221	0/0:9,0:9:27:0,27,285	0/0:12,0:12:36:0,36,369	0/0:9,0:9:27:0,27,277	0/0:11,0:11:33:0,33,354	0/0:5,0:5:15:0,15,161	./.:.:.:.:.	./.:.:.:.:.	0/0:7,0:7:21:0,21,216	0/0:1,0:1:3:0,3,29	0/0:1,0:1:3:0,3,32	1/1:0,2:2:6:61,6,0	1/1:0,4:4:12:121,12,0	0/0:6,0:6:18:0,18,190	./.:.:.:.:.	0/0:3,0:3:9:0,9,95	0/0:8,0:8:24:0,24,251	0/0:6,0:6:15:0,15,173	0/0:4,0:4:12:0,12,130	0/0:5,0:5:15:0,15,158	./.:.:.:.:.	0/0:6,0:6:18:0,18,189	0/0:2,0:2:6:0,6,61	0/0:4,0:4:12:0,12,126	0/0:4,0:4:12:0,12,124	0/0:1,0:1:3:0,3,30	0/0:9,0:9:24:0,24,259	0/0:4,0:4:12:0,12,126	./.:.:.:.:.	./.:.:.:.:.	0/0:5,0:5:15:0,15,157	0/0:2,0:2:6:0,6,62	0/0:1,0:1:3:0,3,33	0/0:3,0:3:9:0,9,95	0/0:1,0:1:3:0,3,32	0/0:4,0:4:12:0,12,126	0/0:1,0:1:3:0,3,34	./.:.:.:.:.	0/0:5,0:5:12:0,12,126	0/0:2,0:2:6:0,6,64	./.:.:.:.:.	0/0:4,0:4:12:0,12,129	0/0:3,0:3:9:0,9,95	0/0:4,0:4:12:0,12,130	1/1:0,2:2:6:66,6,0	0/0:1,0:1:3:0,3,32	0/0:2,0:2:6:0,6,63	0/0:3,0:3:9:0,9,94	0/0:2,0:2:6:0,6,70	./.:.:.:.:.	0/0:4,0:4:12:0,12,127	0/0:1,0:1:3:0,3,32	0/0:3,0:3:9:0,9,90	0/0:2,0:2:6:0,6,59	./.:.:.:.:.	0/1:2,1:3:23:23,0,57	0/0:4,0:4:12:0,12,126	1/1:0,3:3:9:91,9,0	./.:.:.:.:.	0/0:1,0:1:3:0,3,35	0/0:4,0:4:12:0,12,124	0/0:4,0:4:12:0,12,123	0/0:1,0:1:3:0,3,32	0/0:4,0:4:12:0,12,127	0/0:3,0:3:9:0,9,92	0/0:3,0:3:9:0,9,98	0/0:5,0:5:15:0,15,161	0/0:1,0:1:3:0,3,34	1/1:0,3:3:9:89,9,0	1/1:0,2:2:6:60,6,0	0/0:1,0:1:3:0,3,35	0/0:6,0:6:18:0,18,184	0/0:4,0:4:12:0,12,121	0/0:6,0:6:18:0,18,189	0/0:2,0:2:6:0,6,65	0/0:3,0:3:9:0,9,95	0/0:2,0:2:6:0,6,65	./.:.:.:.:.	0/0:5,0:5:12:0,12,135	0/0:4,0:4:12:0,12,125	0/0:7,0:7:21:0,21,211	0/0:4,0:4:12:0,12,122	0/0:1,0:1:3:0,3,32	0/0:5,0:5:15:0,15,152	0/0:1,0:1:3:0,3,32	0/0:5,0:5:15:0,15,159	0/0:4,0:4:12:0,12,127	0/0:3,0:3:9:0,9,95	./.:.:.:.:.	./.:.:.:.:.	0/0:1,0:1:3:0,3,31	0/0:1,0:1:3:0,3,31	0/0:2,0:2:6:0,6,63	0/0:2,0:2:3:0,3,45	0/0:1,0:1:3:0,3,30	0/0:28,0:28:84:0,84,959
chr0	44861395	.	C	T	1352.92	.	AC=16;AF=0.060;AN=266;BaseQRankSum=0.955;DP=1021;Dels=0.00;FS=0.000;HaplotypeScore=0.0414;InbreedingCoeff=0.4766;MLEAC=13;MLEAF=0.049;MQ=59.88;MQ0=0;MQRankSum=2.512;QD=26.02;ReadPosRankSum=1.848	GT:AD:DP:GQ:PL	0/0:84,0:84:99:0,253,2560	0/0:17,0:17:51:0,51,523	0/0:23,0:23:66:0,66,678	0/0:43,0:43:99:0,129,1307	0/0:13,0:13:39:0,39,385	0/0:18,0:18:48:0,48,526	1/1:0,22:23:63:665,63,0	0/0:5,0:5:15:0,15,159	0/0:3,0:3:9:0,9,95	0/0:21,0:21:60:0,60,615	0/0:3,0:3:9:0,9,95	0/0:26,0:26:75:0,75,760	0/0:15,0:15:45:0,45,471	0/0:1,0:1:3:0,3,31	0/0:18,0:18:51:0,51,513	0/0:18,0:18:54:0,54,549	0/0:25,0:25:75:0,75,745	0/0:2,0:2:6:0,6,59	0/0:9,0:9:27:0,27,274	0/0:6,0:6:18:0,18,176	0/0:4,0:4:12:0,12,126	0/0:17,0:17:51:0,51,506	0/0:27,0:27:81:0,81,811	0/0:17,0:17:48:0,48,515	1/1:0,5:5:15:157,15,0	0/0:16,0:16:48:0,48,466	0/0:14,0:14:42:0,42,427	0/0:3,0:3:9:0,9,96	0/0:2,0:2:6:0,6,57	0/0:18,0:18:54:0,54,548	0/0:7,0:7:21:0,21,206	0/0:3,0:3:9:0,9,92	0/0:17,0:17:45:0,45,484	./.:.:.:.:.	0/0:17,0:17:51:0,51,503	0/0:2,0:2:6:0,6,63	0/0:13,0:13:39:0,39,409	0/0:17,0:17:51:0,51,504	0/0:18,0:18:54:0,54,543	0/0:5,0:5:15:0,15,159	0/0:4,0:4:12:0,12,128	0/0:12,0:12:33:0,33,354	0/0:11,0:11:33:0,33,329	0/0:24,0:24:66:0,66,700	0/0:14,0:14:42:0,42,427	0/0:19,1:20:31:0,31,550	0/0:13,0:13:30:0,30,345	0/0:2,0:2:6:0,6,64	0/0:5,0:5:15:0,15,154	0/0:5,0:5:15:0,15,153	0/0:3,0:3:9:0,9,89	0/0:1,0:1:3:0,3,29	0/0:8,0:8:24:0,24,244	1/1:0,4:4:12:129,12,0	0/0:1,0:1:3:0,3,29	0/0:3,0:3:9:0,9,96	0/0:1,0:1:3:0,3,30	0/0:4,0:4:12:0,12,119	0/0:1,0:1:3:0,3,31	0/0:5,0:5:15:0,15,151	0/0:4,0:4:12:0,12,128	0/0:4,0:4:12:0,12,120	0/0:4,0:4:12:0,12,118	0/0:6,0:6:18:0,18,188	0/0:3,0:3:9:0,9,94	0/0:5,0:5:15:0,15,147	0/0:4,0:4:12:0,12,124	0/0:3,0:3:9:0,9,91	0/0:4,0:4:12:0,12,124	0/0:1,0:1:3:0,3,32	0/0:2,0:2:6:0,6,61	0/0:5,0:5:15:0,15,154	0/0:1,0:1:3:0,3,31	./.:.:.:.:.	0/0:2,0:2:6:0,6,62	0/0:3,0:3:9:0,9,90	0/0:3,0:3:6:0,6,75	0/0:2,0:2:6:0,6,61	0/0:1,0:1:3:0,3,34	0/0:1,0:1:3:0,3,32	0/0:3,0:3:9:0,9,93	0/0:4,0:4:12:0,12,122	0/0:7,0:7:21:0,21,214	0/0:7,0:7:21:0,21,213	0/0:2,0:2:6:0,6,58	1/1:0,3:3:9:98,9,0	0/0:4,0:4:12:0,12,120	0/0:4,0:4:12:0,12,118	0/0:7,1:8:21:0,21,211	0/0:3,0:3:9:0,9,92	0/0:1,0:1:3:0,3,30	0/0:7,0:7:21:0,21,214	./.:.:.:.:.	0/0:1,0:1:3:0,3,30	0/0:3,0:3:9:0,9,90	0/0:1,0:1:3:0,3,28	1/1:0,6:6:18:193,18,0	./.:.:.:.:.	1/1:0,2:2:6:65,6,0	0/0:1,0:1:3:0,3,29	0/0:5,0:5:15:0,15,156	0/0:3,0:3:9:0,9,91	0/0:3,0:3:9:0,9,96	0/0:1,0:1:3:0,3,32	0/0:3,0:3:9:0,9,98	0/0:2,0:2:6:0,6,58	0/0:7,0:7:21:0,21,219	0/0:4,0:4:12:0,12,116	0/0:2,0:2:6:0,6,64	1/1:0,6:6:18:185,18,0	1/1:0,3:3:9:91,9,0	0/0:2,0:2:6:0,6,66	0/0:7,0:7:21:0,21,215	0/0:11,0:11:33:0,33,342	0/0:7,0:7:21:0,21,216	0/0:4,0:4:12:0,12,118	0/0:3,0:3:9:0,9,94	0/0:2,0:2:6:0,6,65	0/0:5,0:5:15:0,15,146	0/0:5,0:5:15:0,15,146	0/0:3,0:3:9:0,9,92	0/0:4,0:4:12:0,12,127	0/0:3,0:3:9:0,9,93	0/0:3,0:3:9:0,9,93	0/0:3,0:3:9:0,9,94	0/0:7,0:7:15:0,15,184	0/0:4,0:4:12:0,12,120	0/0:1,0:1:3:0,3,31	0/0:4,0:4:12:0,12,127	0/0:2,0:2:3:0,3,45	0/0:3,1:4:6:0,6,74	0/0:6,0:6:9:0,9,134	0/0:2,0:2:3:0,3,45	0/0:4,0:4:9:0,9,106	0/0:7,0:7:12:0,12,161	0/0:2,0:2:6:0,6,61	0/0:16,0:16:48:0,48,525
chr0	44861804	.	G	A	1403.97	.	AC=17;AF=0.064;AN=264;BaseQRankSum=-0.010;DP=1020;Dels=0.00;FS=10.221;HaplotypeScore=0.2940;InbreedingCoeff=0.4909;MLEAC=14;MLEAF=0.053;MQ=59.71;MQ0=0;MQRankSum=1.418;QD=25.07;ReadPosRankSum=-0.893	GT:AD:DP:GQ:PL	0/0:65,0:65:99:0,195,2051	0/0:25,0:25:72:0,72,743	0/0:16,0:16:48:0,48,508	0/0:56,0:56:99:0,168,1741	0/0:14,0:14:36:0,36,401	0/0:13,0:13:36:0,36,367	1/1:0,20:20:57:595,57,0	0/0:5,0:5:15:0,15,153	0/0:4,0:4:12:0,12,133	0/0:20,0:20:48:0,48,557	0/0:2,0:2:6:0,6,63	0/0:22,0:22:66:0,66,673	0/0:13,0:13:39:0,39,404	1/1:0,5:5:15:153,15,0	0/0:16,0:16:48:0,48,480	0/0:16,0:16:48:0,48,472	0/0:17,0:17:51:0,51,512	0/0:4,0:4:12:0,12,118	0/0:11,0:11:33:0,33,335	0/0:6,0:6:18:0,18,181	0/0:5,0:5:15:0,15,159	0/0:20,0:20:57:0,57,619	0/0:27,0:27:75:0,75,800	0/0:20,0:20:60:0,60,612	1/1:0,3:3:9:95,9,0	0/0:22,0:22:66:0,66,682	0/0:18,0:18:54:0,54,551	0/0:7,0:7:21:0,21,218	0/0:5,0:5:15:0,15,158	0/0:15,0:15:42:0,42,451	0/0:6,0:6:18:0,18,181	0/0:3,0:3:9:0,9,89	0/0:11,0:11:33:0,33,334	./.:.:.:.:.	0/0:8,0:8:24:0,24,245	0/0:5,0:5:15:0,15,158	0/0:17,0:17:51:0,51,527	0/0:13,0:13:33:0,33,357	0/0:10,0:10:24:0,24,270	0/0:4,0:4:12:0,12,128	0/0:6,0:6:18:0,18,187	0/0:11,0:11:33:0,33,341	0/0:14,0:14:42:0,42,428	0/0:27,0:27:75:0,75,793	0/0:20,0:20:57:0,57,605	0/0:16,0:16:48:0,48,480	0/0:12,0:12:36:0,36,368	0/0:2,0:2:6:0,6,65	0/0:4,0:4:12:0,12,122	0/0:4,0:4:12:0,12,122	0/0:2,0:2:6:0,6,59	0/0:3,0:3:6:0,6,77	0/0:6,0:6:18:0,18,180	1/1:0,4:4:12:124,12,0	0/0:6,0:6:18:0,18,186	0/0:3,0:3:9:0,9,96	0/0:6,0:6:18:0,18,182	0/0:4,0:4:12:0,12,117	0/0:2,0:2:6:0,6,59	0/0:1,0:1:3:0,3,31	0/0:2,0:2:6:0,6,59	0/0:2,0:2:6:0,6,59	0/0:7,0:7:21:0,21,214	0/0:8,0:8:24:0,24,236	0/0:7,0:7:21:0,21,223	0/0:3,0:3:9:0,9,97	0/0:5,0:5:15:0,15,161	0/0:5,0:5:15:0,15,160	./.:.:.:.:.	0/0:3,0:3:9:0,9,92	0/0:2,0:2:6:0,6,51	0/0:1,0:1:3:0,3,29	0/0:3,0:3:9:0,9,94	0/0:5,0:5:15:0,15,155	0/0:3,0:3:9:0,9,97	0/0:1,0:1:3:0,3,31	0/0:5,0:5:15:0,15,154	0/0:3,0:3:9:0,9,91	0/0:3,0:3:9:0,9,95	0/0:1,0:1:3:0,3,30	0/0:3,0:3:9:0,9,96	0/0:2,0:2:6:0,6,61	0/0:1,0:1:3:0,3,30	0/0:6,0:6:18:0,18,186	0/0:1,0:1:3:0,3,31	0/1:1,5:6:14:140,0,14	0/0:3,0:3:9:0,9,95	0/0:11,0:12:33:0,33,350	0/0:4,0:4:12:0,12,120	0/0:4,0:4:12:0,12,116	0/0:1,0:1:3:0,3,32	0/0:4,0:4:12:0,12,128	0/0:3,0:3:9:0,9,94	0/0:2,0:2:6:0,6,64	0/0:4,0:4:12:0,12,125	0/0:1,0:1:3:0,3,31	1/1:0,6:6:18:187,18,0	0/0:4,0:4:9:0,9,109	1/1:0,4:4:12:122,12,0	0/0:3,0:3:9:0,9,92	0/0:8,0:8:24:0,24,250	0/0:2,0:2:6:0,6,63	0/0:1,0:1:3:0,3,33	0/0:3,0:3:9:0,9,94	0/0:3,0:3:9:0,9,92	0/0:10,0:10:27:0,27,292	0/0:5,0:5:15:0,15,155	0/0:6,0:6:15:0,15,168	0/0:3,0:3:9:0,9,91	1/1:0,3:3:6:74,6,0	1/1:0,5:5:15:155,15,0	0/0:3,0:3:9:0,9,92	0/0:6,0:6:18:0,18,184	0/0:4,0:4:12:0,12,122	0/0:6,0:6:18:0,18,180	0/0:6,0:6:15:0,15,151	0/0:1,0:1:3:0,3,31	0/0:1,0:1:3:0,3,31	0/0:2,0:2:6:0,6,63	0/0:4,0:4:12:0,12,121	0/0:7,0:7:21:0,21,212	0/0:7,0:7:21:0,21,218	0/0:6,0:6:12:0,12,150	0/0:3,0:3:9:0,9,91	0/0:5,0:5:15:0,15,156	0/0:1,0:1:3:0,3,30	0/0:2,0:2:6:0,6,62	0/0:2,0:2:6:0,6,61	0/0:2,0:2:6:0,6,59	0/0:2,0:2:3:0,3,45	0/0:5,0:5:9:0,9,113	./.:.:.:.:.	./.:.:.:.:.	0/0:11,0:11:24:0,24,289	0/0:2,0:2:3:0,3,32	./.:.:.:.:.	0/0:17,0:17:51:0,51,573
chr0	44862770	.	C	T	8233.61	.	AC=92;AF=0.351;AN=262;BaseQRankSum=-7.755;DP=1074;Dels=0.00;FS=6.677;HaplotypeScore=0.0511;InbreedingCoeff=0.7715;MLEAC=80;MLEAF=0.305;MQ=59.43;MQ0=1;MQRankSum=1.353;QD=26.82;ReadPosRankSum=-1.890	GT:AD:DP:GQ:PL	0/0:80,0:80:99:0,241,2575	0/0:21,0:21:57:0,57,640	0/0:30,0:30:81:0,81,892	0/0:44,0:44:99:0,132,1362	0/0:9,0:9:27:0,27,293	0/0:12,0:12:36:0,36,377	0/0:20,0:20:60:0,60,631	1/1:0,3:3:9:97,9,0	1/1:0,2:2:6:61,6,0	0/0:19,0:19:48:0,48,547	0/0:2,0:2:6:0,6,67	0/0:23,0:23:63:0,63,686	1/1:0,15:15:42:445,42,0	0/0:2,0:2:6:0,6,67	1/1:0,16:16:48:492,48,0	1/1:0,25:25:72:742,72,0	1/1:0,15:15:39:420,39,0	0/0:2,0:2:6:0,6,65	0/0:7,0:7:18:0,18,208	0/0:6,0:6:18:0,18,189	0/0:3,0:3:9:0,9,97	0/0:17,0:17:51:0,51,553	0/0:18,0:18:51:0,51,554	0/0:23,0:23:69:0,69,728	0/0:3,0:3:9:0,9,100	0/0:17,0:17:51:0,51,541	0/0:18,0:18:51:0,51,563	1/1:0,4:4:12:125,12,0	1/1:0,4:4:12:124,12,0	1/1:0,20:20:54:575,54,0	1/1:0,4:4:12:126,12,0	1/1:0,3:3:9:98,9,0	1/1:0,29:29:78:827,78,0	1/1:0,3:3:9:94,9,0	0/0:18,0:18:54:0,54,573	0/1:4,1:5:17:17,0,122	0/0:23,0:23:63:0,63,682	0/0:16,0:16:45:0,45,489	1/1:0,12:12:36:376,36,0	1/1:0,1:1:3:32,3,0	1/1:0,1:1:3:32,3,0	1/1:0,16:16:48:479,48,0	0/0:13,0:13:39:0,39,411	0/0:21,0:21:63:0,63,671	0/0:14,0:14:39:0,39,429	0/0:23,0:23:54:0,54,635	0/0:3,0:3:9:0,9,95	0/0:3,0:3:9:0,9,97	1/1:0,1:1:3:31,3,0	0/0:4,0:4:12:0,12,126	1/1:0,1:1:3:31,3,0	0/0:3,0:3:9:0,9,92	0/0:4,0:4:12:0,12,125	0/0:3,0:3:9:0,9,97	0/0:6,0:6:18:0,18,195	1/1:0,1:1:3:29,3,0	0/0:4,0:4:9:0,9,95	0/0:7,0:7:21:0,21,228	0/0:1,0:1:3:0,3,32	0/0:6,0:6:18:0,18,193	./.:.:.:.:.	1/1:0,3:3:9:94,9,0	1/1:0,12:12:36:365,36,0	1/1:0,9:9:27:274,27,0	1/1:0,5:5:15:152,15,0	1/1:0,3:3:9:94,9,0	./.:.:.:.:.	1/1:0,5:5:15:152,15,0	1/1:0,2:2:6:64,6,0	0/0:2,0:2:6:0,6,63	0/0:2,0:2:6:0,6,62	0/0:5,0:5:12:0,12,139	0/0:6,0:7:18:0,18,188	0/0:7,0:7:21:0,21,218	0/0:2,0:2:6:0,6,63	0/0:3,0:3:9:0,9,97	0/0:3,0:3:9:0,9,92	0/0:7,0:7:21:0,21,225	./.:.:.:.:.	0/0:3,0:3:9:0,9,95	./.:.:.:.:.	0/0:4,0:4:12:0,12,129	0/0:3,0:3:9:0,9,98	0/0:1,0:1:3:0,3,32	0/0:7,0:7:21:0,21,214	0/0:4,0:4:12:0,12,134	1/1:0,5:5:15:154,15,0	0/0:2,0:2:6:0,6,64	1/1:0,6:6:18:184,18,0	0/1:1,5:6:14:142,0,14	1/1:0,3:3:9:92,9,0	1/1:0,2:2:6:62,6,0	1/1:0,4:4:9:104,9,0	1/1:0,1:1:3:31,3,0	1/1:0,2:2:6:63,6,0	1/1:0,5:5:15:155,15,0	./.:.:.:.:.	1/1:0,4:4:12:126,12,0	0/0:3,0:3:9:0,9,96	1/1:0,1:1:3:32,3,0	1/1:0,10:10:30:309,30,0	0/0:3,0:3:9:0,9,97	1/1:0,5:5:15:141,15,0	0/0:4,0:4:12:0,12,123	0/0:1,0:1:3:0,3,32	0/0:3,0:3:9:0,9,97	0/0:7,0:7:21:0,21,224	0/0:12,0:12:36:0,36,371	1/1:0,2:2:6:65,6,0	0/0:3,0:3:9:0,9,95	0/0:4,0:4:12:0,12,127	1/1:0,2:2:6:65,6,0	0/0:5,0:5:15:0,15,161	1/1:0,13:13:39:395,39,0	1/1:0,8:8:24:249,24,0	1/1:0,4:4:12:118,12,0	1/1:0,4:4:12:123,12,0	0/0:2,0:2:6:0,6,61	0/0:5,0:5:15:0,15,159	0/0:2,0:2:6:0,6,61	0/0:7,0:7:21:0,21,220	0/0:10,0:10:30:0,30,319	0/0:5,0:5:15:0,15,163	0/0:7,0:7:21:0,21,225	0/0:5,0:5:15:0,15,162	0/0:4,0:4:12:0,12,126	0/0:2,0:2:6:0,6,63	0/0:2,0:2:6:0,6,69	0/0:2,0:2:6:0,6,61	0/0:4,0:4:6:0,6,89	./.:.:.:.:.	0/0:7,0:7:12:0,12,167	0/0:2,0:2:3:0,3,45	0/0:10,0:10:15:0,15,224	0/0:4,0:4:6:0,6,89	0/0:2,0:2:3:0,3,44	0/0:29,0:29:84:0,84,948
chr0	44866625	.	C	T	1414.95	.	AC=18;AF=0.070;AN=258;BaseQRankSum=-1.673;DP=909;Dels=0.00;FS=21.455;HaplotypeScore=0.1177;InbreedingCoeff=0.4472;MLEAC=15;MLEAF=0.058;MQ=59.69;MQ0=0;MQRankSum=-0.579;QD=24.40;ReadPosRankSum=-2.190	GT:AD:DP:GQ:PL	0/0:59,0:59:99:0,177,1870	0/0:14,0:14:42:0,42,435	0/0:15,0:15:45:0,45,469	0/0:32,0:32:96:0,96,994	0/0:8,0:8:24:0,24,263	0/0:18,0:18:54:0,54,561	0/0:18,0:18:54:0,54,539	0/0:4,0:4:12:0,12,128	0/0:3,0:3:9:0,9,93	0/0:15,0:15:39:0,39,441	0/0:2,0:2:6:0,6,63	0/0:13,0:13:39:0,39,386	0/0:19,0:19:54:0,54,591	0/0:3,0:3:9:0,9,92	0/0:10,0:10:30:0,30,317	0/0:22,0:23:60:0,60,652	0/0:13,0:13:39:0,39,398	0/0:5,0:5:15:0,15,147	0/0:10,0:10:30:0,30,302	0/0:4,0:4:12:0,12,127	./.:.:.:.:.	1/1:0,16:16:48:497,48,0	0/0:16,0:16:48:0,48,504	0/0:14,0:14:42:0,42,432	0/0:3,0:3:9:0,9,97	0/0:18,0:18:54:0,54,556	0/0:10,0:10:30:0,30,316	0/0:5,0:5:15:0,15,160	0/0:4,0:4:12:0,12,133	0/0:23,0:23:69:0,69,708	0/0:5,0:5:12:0,12,121	0/0:2,0:2:6:0,6,67	0/0:15,0:15:42:0,42,450	0/0:3,0:3:9:0,9,96	0/0:10,0:10:30:0,30,319	0/0:5,0:5:15:0,15,163	0/0:15,0:15:45:0,45,481	0/0:11,0:11:30:0,30,322	0/0:8,0:8:24:0,24,254	0/0:4,0:4:12:0,12,128	0/0:3,0:3:9:0,9,96	0/0:13,0:13:39:0,39,419	0/0:23,0:23:69:0,69,724	1/1:0,15:15:45:454,45,0	0/0:17,0:17:51:0,51,530	0/0:18,1:19:33:0,33,542	0/0:16,0:16:48:0,48,495	0/1:1,3:4:19:84,0,19	./.:.:.:.:.	0/0:5,0:5:15:0,15,157	./.:.:.:.:.	./.:.:.:.:.	0/0:3,0:3:9:0,9,93	0/0:2,0:2:6:0,6,61	1/1:0,3:3:9:95,9,0	0/0:3,0:3:9:0,9,95	0/0:2,0:2:6:0,6,61	0/0:3,0:3:9:0,9,92	0/0:3,0:3:9:0,9,91	0/0:4,0:4:12:0,12,128	0/0:2,0:2:6:0,6,64	0/0:4,0:4:12:0,12,129	0/0:6,0:6:18:0,18,192	0/0:3,0:3:9:0,9,97	0/0:3,0:3:9:0,9,93	0/0:3,0:3:9:0,9,92	0/0:1,0:1:3:0,3,33	0/0:6,0:6:18:0,18,189	0/0:3,0:3:9:0,9,100	0/0:1,0:1:3:0,3,31	0/0:2,0:2:6:0,6,65	0/0:2,0:2:6:0,6,66	0/0:2,0:2:6:0,6,62	0/1:3,1:4:22:22,0,85	1/1:0,5:5:15:155,15,0	0/0:4,0:4:12:0,12,126	0/0:2,0:2:6:0,6,59	0/0:5,0:5:15:0,15,148	0/0:1,0:1:3:0,3,31	0/0:7,0:7:18:0,18,195	0/0:2,0:2:6:0,6,59	0/0:2,0:2:6:0,6,61	0/0:6,0:6:18:0,18,184	0/0:3,0:3:9:0,9,94	0/0:4,0:4:12:0,12,115	0/0:5,0:5:15:0,15,162	0/0:1,0:1:3:0,3,33	0/0:4,0:4:12:0,12,124	0/0:3,0:3:9:0,9,98	0/0:3,0:3:9:0,9,97	0/0:1,0:1:3:0,3,33	0/0:2,0:2:6:0,6,63	0/0:1,0:1:3:0,3,32	0/0:4,0:4:12:0,12,124	0/0:1,0:1:3:0,3,30	0/0:2,0:2:6:0,6,59	./.:.:.:.:.	0/0:2,0:2:6:0,6,64	0/0:4,0:4:12:0,12,124	0/0:1,0:1:3:0,3,30	0/0:13,0:13:39:0,39,412	0/0:2,0:2:6:0,6,67	0/0:6,0:6:18:0,18,185	0/0:7,0:7:21:0,21,217	0/0:5,0:5:15:0,15,154	0/0:3,0:3:9:0,9,92	0/0:6,0:6:18:0,18,191	0/0:5,0:5:15:0,15,156	0/0:2,0:2:6:0,6,67	0/0:5,0:5:15:0,15,155	0/0:5,0:5:15:0,15,165	0/0:2,0:2:6:0,6,67	0/0:7,0:7:21:0,21,208	0/0:3,0:3:9:0,9,91	0/0:1,0:1:3:0,3,34	0/0:7,0:7:21:0,21,220	0/0:1,0:1:3:0,3,31	0/0:3,0:3:9:0,9,96	1/1:0,1:1:3:31,3,0	0/0:5,0:5:15:0,15,157	1/1:0,2:2:6:64,6,0	1/1:0,4:4:12:129,12,0	0/0:7,0:7:21:0,21,223	0/0:2,0:2:6:0,6,57	0/0:5,0:5:15:0,15,152	./.:.:.:.:.	0/0:3,0:3:9:0,9,91	0/0:2,0:2:6:0,6,65	1/1:0,4:4:12:125,12,0	./.:.:.:.:.	0/0:6,0:6:9:0,9,134	./.:.:.:.:.	0/0:5,0:5:9:0,9,121	0/0:4,0:4:6:0,6,74	0/0:6,0:6:9:0,9,134	0/0:6,0:6:12:0,12,141	0/0:34,0:34:99:0,102,1119
chr0	44867866	.	G	A	1906.51	.	AC=12;AF=0.051;AN=236;BaseQRankSum=0.448;DP=591;Dels=0.00;FS=5.472;HaplotypeScore=0.0379;InbreedingCoeff=0.3256;MLEAC=12;MLEAF=0.051;MQ=59.78;MQ0=0;MQRankSum=0.672;QD=28.89;ReadPosRankSum=-0.034	GT:AD:DP:GQ:PL	1/1:0,33:33:99:1072,99,0	0/0:12,0:12:36:0,36,350	1/1:0,9:9:27:290,27,0	0/0:23,0:23:69:0,69,720	0/0:12,0:12:36:0,36,375	0/0:5,0:5:15:0,15,156	0/0:9,0:9:27:0,27,273	./.:.:.:.:.	0/0:1,0:1:3:0,3,32	0/0:8,0:8:24:0,24,248	./.:.:.:.:.	0/0:10,0:10:27:0,27,276	0/0:10,0:10:30:0,30,309	0/0:2,0:2:6:0,6,61	0/0:18,0:18:54:0,54,571	0/0:14,0:14:42:0,42,443	0/0:8,0:8:21:0,21,210	1/1:0,1:1:3:33,3,0	0/0:3,0:3:9:0,9,97	0/0:3,0:3:9:0,9,98	./.:.:.:.:.	0/0:6,0:6:18:0,18,188	0/0:6,0:6:18:0,18,187	0/0:10,0:10:30:0,30,304	0/0:3,0:3:9:0,9,95	0/0:7,0:7:21:0,21,227	0/0:7,0:7:21:0,21,217	0/0:3,0:3:9:0,9,89	0/0:1,0:1:3:0,3,32	0/0:17,0:17:51:0,51,538	0/0:1,0:1:3:0,3,29	./.:.:.:.:.	0/0:12,0:12:36:0,36,362	./.:.:.:.:.	0/0:18,0:18:54:0,54,557	0/0:2,0:2:6:0,6,65	1/1:0,13:13:39:397,39,0	0/0:10,0:10:24:0,24,275	0/0:5,0:5:15:0,15,146	0/0:2,0:2:6:0,6,63	0/0:1,0:1:3:0,3,31	0/0:10,0:10:30:0,30,312	0/0:14,0:14:42:0,42,439	0/0:5,0:5:15:0,15,154	0/0:9,0:9:27:0,27,272	0/0:5,0:5:15:0,15,157	1/1:0,7:7:18:205,18,0	./.:.:.:.:.	0/0:4,0:4:12:0,12,127	0/0:6,0:6:18:0,18,189	0/0:1,0:1:3:0,3,30	0/0:3,0:3:9:0,9,97	0/0:1,0:1:3:0,3,31	0/0:2,0:2:6:0,6,65	0/0:4,0:4:12:0,12,119	0/0:1,0:1:3:0,3,29	0/0:5,0:5:15:0,15,154	0/0:3,0:3:9:0,9,94	0/0:2,0:2:6:0,6,62	0/0:3,0:3:9:0,9,88	./.:.:.:.:.	0/0:1,0:1:3:0,3,28	0/0:7,0:7:21:0,21,222	0/0:5,0:5:15:0,15,155	0/0:1,0:1:3:0,3,30	0/0:2,0:2:6:0,6,63	0/0:3,0:3:9:0,9,94	0/0:5,0:5:15:0,15,148	./.:.:.:.:.	0/0:1,0:1:3:0,3,32	0/0:2,0:2:6:0,6,55	1/1:0,3:3:9:95,9,0	./.:.:.:.:.	0/0:1,0:1:3:0,3,33	0/0:2,0:2:6:0,6,64	0/0:4,0:4:12:0,12,126	0/0:2,0:2:3:0,3,45	./.:.:.:.:.	0/0:2,0:2:6:0,6,63	0/0:3,0:3:9:0,9,82	0/0:3,0:3:9:0,9,97	./.:.:.:.:.	0/0:2,0:2:6:0,6,65	0/0:3,0:3:9:0,9,97	0/0:3,0:3:9:0,9,92	0/0:3,0:3:9:0,9,97	0/0:5,0:5:12:0,12,139	./.:.:.:.:.	0/0:5,0:5:15:0,15,151	0/0:1,0:1:3:0,3,33	./.:.:.:.:.	0/0:2,0:2:6:0,6,65	0/0:2,0:2:3:0,3,45	0/0:2,0:2:6:0,6,64	0/0:1,0:1:3:0,3,32	./.:.:.:.:.	0/0:2,0:2:6:0,6,62	./.:.:.:.:.	0/0:1,0:1:3:0,3,32	0/0:1,0:1:3:0,3,32	0/0:3,0:3:9:0,9,97	./.:.:.:.:.	0/0:2,0:2:6:0,6,61	0/0:3,0:3:9:0,9,92	0/0:3,0:3:9:0,9,95	0/0:7,0:7:21:0,21,211	0/0:3,0:3:9:0,9,94	0/0:2,0:2:6:0,6,63	0/0:3,0:3:9:0,9,99	0/0:4,0:4:12:0,12,124	0/0:4,0:4:12:0,12,125	0/0:3,0:3:9:0,9,101	0/0:3,0:3:9:0,9,89	0/0:1,0:1:3:0,3,30	0/0:5,0:5:15:0,15,156	0/0:2,0:2:6:0,6,63	0/0:1,0:1:3:0,3,31	./.:.:.:.:.	0/0:2,0:2:6:0,6,61	0/0:1,0:2:3:0,3,30	0/0:4,0:4:12:0,12,125	./.:.:.:.:.	0/0:1,0:1:3:0,3,30	0/0:3,0:3:9:0,9,93	0/0:1,0:1:3:0,3,32	0/0:2,0:2:6:0,6,60	0/0:6,0:6:15:0,15,174	0/0:3,0:3:9:0,9,94	0/0:1,0:1:3:0,3,31	0/0:2,0:2:6:0,6,62	./.:.:.:.:.	0/0:4,0:4:6:0,6,89	0/0:2,0:2:3:0,3,45	0/0:2,0:2:3:0,3,45	0/0:4,0:4:6:0,6,89	0/0:8,0:8:12:0,12,179	0/0:24,0:24:72:0,72,802
chr0	44868837	.	A	C	1962.52	.	AC=31;AF=0.135;AN=230;BaseQRankSum=1.735;DP=663;Dels=0.00;FS=2.318;HaplotypeScore=0.2820;InbreedingCoeff=0.5404;MLEAC=27;MLEAF=0.117;MQ=58.79;MQ0=1;MQRankSum=2.603;QD=26.88;ReadPosRankSum=-0.139	GT:AD:DP:GQ:PL	0/0:46,0:46:99:0,135,1417	0/0:6,0:6:18:0,18,185	0/0:8,0:8:24:0,24,250	0/0:17,0:17:48:0,48,490	0/0:13,0:13:39:0,39,413	0/0:11,0:11:33:0,33,331	0/0:11,0:11:27:0,27,304	0/0:1,0:1:3:0,3,32	0/0:1,0:1:3:0,3,32	0/0:20,0:20:60:0,60,619	./.:.:.:.:.	0/0:9,0:9:27:0,27,276	0/0:10,0:10:30:0,30,306	0/0:1,0:1:3:0,3,30	0/0:15,0:15:42:0,42,472	0/0:14,0:14:42:0,42,415	0/0:17,0:17:48:0,48,511	0/0:2,0:2:6:0,6,61	0/0:3,0:3:9:0,9,100	1/1:0,6:6:18:197,18,0	./.:.:.:.:.	0/0:10,0:10:30:0,30,306	1/1:0,16:16:48:531,48,0	0/0:27,0:27:57:0,57,696	0/0:1,0:1:3:0,3,30	0/0:8,0:8:24:0,24,248	0/0:8,0:8:24:0,24,245	0/0:1,0:1:3:0,3,31	0/0:3,0:3:9:0,9,95	0/0:18,0:18:48:0,48,523	0/0:3,0:3:9:0,9,92	0/0:5,0:5:15:0,15,162	0/0:23,0:23:66:0,66,685	0/0:2,0:2:6:0,6,62	./.:.:.:.:.	0/0:4,0:4:12:0,12,122	0/0:6,0:6:18:0,18,195	0/0:6,0:6:18:0,18,178	0/0:7,0:7:21:0,21,218	0/0:2,0:2:6:0,6,63	./.:.:.:.:.	0/0:8,0:8:24:0,24,231	0/0:10,0:10:27:0,27,290	0/0:15,0:15:39:0,39,415	1/1:0,12:12:36:386,36,0	0/0:10,0:10:21:0,21,253	0/0:7,0:7:18:0,18,197	0/0:2,0:2:6:0,6,65	0/0:2,0:2:6:0,6,61	0/0:5,0:5:15:0,15,154	./.:.:.:.:.	1/1:0,1:1:3:33,3,0	0/0:2,0:2:6:0,6,62	./.:.:.:.:.	0/0:7,0:7:15:0,15,181	0/0:4,0:4:12:0,12,127	0/0:2,0:2:3:0,3,45	0/0:5,0:5:15:0,15,155	0/0:6,0:6:18:0,18,196	./.:.:.:.:.	0/0:2,0:2:6:0,6,63	./.:.:.:.:.	0/0:4,0:4:12:0,12,123	0/0:4,0:4:12:0,12,126	0/0:8,0:8:24:0,24,257	0/0:1,0:1:3:0,3,32	./.:.:.:.:.	0/0:3,0:3:9:0,9,95	0/0:3,0:3:9:0,9,91	./.:.:.:.:.	0/0:2,0:2:6:0,6,61	0/0:1,0:1:3:0,3,30	1/1:0,2:2:6:61,6,0	0/1:1,3:4:17:85,0,17	0/0:3,0:3:9:0,9,92	0/0:1,0:1:3:0,3,33	0/0:6,0:6:18:0,18,182	0/0:1,0:1:3:0,3,31	0/0:2,0:2:6:0,6,64	1/1:0,1:1:3:32,3,0	./.:.:.:.:.	./.:.:.:.:.	0/0:1,0:1:3:0,3,32	0/0:1,0:1:3:0,3,32	0/0:2,0:2:6:0,6,57	./.:.:.:.:.	./.:.:.:.:.	0/0:10,0:10:30:0,30,312	0/0:2,0:2:6:0,6,68	0/0:3,0:3:9:0,9,74	0/0:1,0:1:3:0,3,30	./.:.:.:.:.	0/0:1,0:1:3:0,3,30	./.:.:.:.:.	./.:.:.:.:.	0/0:1,0:1:3:0,3,32	0/0:4,0:4:12:0,12,122	0/0:1,0:1:3:0,3,29	0/0:3,0:3:9:0,9,92	0/0:1,0:1:3:0,3,29	0/0:4,0:4:12:0,12,127	0/0:1,0:1:3:0,3,30	./.:.:.:.:.	1/1:0,5:5:15:155,15,0	1/1:0,2:2:6:66,6,0	1/1:0,3:3:9:94,9,0	./.:.:.:.:.	0/0:2,0:2:6:0,6,58	0/0:5,0:5:15:0,15,158	0/0:4,0:4:12:0,12,124	0/0:4,0:4:12:0,12,118	0/0:5,0:5:15:0,15,161	0/0:6,0:6:18:0,18,182	0/0:3,0:3:9:0,9,93	0/0:3,0:3:9:0,9,98	0/0:4,0:4:12:0,12,126	0/0:1,0:1:3:0,3,30	0/0:2,0:2:6:0,6,60	./.:.:.:.:.	1/1:0,1:1:3:31,3,0	0/0:1,0:1:3:0,3,31	0/0:6,0:6:18:0,18,187	1/1:0,5:5:15:148,15,0	1/1:0,4:4:12:130,12,0	1/1:0,4:4:12:125,12,0	0/0:1,0:1:3:0,3,32	1/1:0,5:5:12:142,12,0	1/1:0,2:2:6:65,6,0	0/0:1,0:1:3:0,3,33	0/0:6,0:6:12:0,12,151	0/0:2,0:2:6:0,6,47	./.:.:.:.:.	0/0:10,0:10:15:0,15,223	0/0:2,0:2:3:0,3,45	0/0:4,0:4:6:0,6,89	./.:.:.:.:.	0/0:17,0:17:51:0,51,570
chr0	44869142	.	G	A	344.51	.	AC=14;AF=0.055;AN=254;DP=863;Dels=0.00;FS=5.053;HaplotypeScore=0.0648;InbreedingCoeff=0.3505;MLEAC=9;MLEAF=0.035;MQ=59.65;MQ0=0;QD=21.53	GT:AD:DP:GQ:PL	0/0:58,0:58:99:0,174,1802	./.:.:.:.:.	0/0:19,0:19:57:0,57,572	0/0:51,0:52:99:0,141,1494	0/0:18,0:18:54:0,54,551	0/0:16,0:16:39:0,39,395	0/0:12,0:12:36:0,36,358	0/0:1,0:1:3:0,3,32	0/0:5,0:5:15:0,15,153	0/0:12,0:12:36:0,36,357	0/0:2,0:2:6:0,6,61	0/0:9,0:9:27:0,27,276	0/0:9,0:9:27:0,27,279	0/0:3,0:3:9:0,9,99	0/0:15,0:15:42:0,42,443	0/0:14,0:14:42:0,42,430	0/0:25,0:25:75:0,75,738	0/0:3,0:3:9:0,9,88	0/0:12,0:12:36:0,36,361	0/0:3,0:3:9:0,9,89	./.:.:.:.:.	0/0:14,0:14:36:0,36,385	0/0:18,0:18:51:0,51,540	0/0:15,0:15:42:0,42,450	1/1:0,5:5:15:164,15,0	0/0:15,0:15:42:0,42,450	0/0:19,0:19:57:0,57,579	0/0:6,0:6:18:0,18,184	0/0:3,0:3:9:0,9,93	0/0:21,0:21:60:0,60,629	0/0:6,0:6:18:0,18,184	0/0:7,0:7:21:0,21,204	0/0:13,0:13:36:0,36,378	0/0:3,0:3:9:0,9,100	./.:.:.:.:.	0/0:4,0:4:12:0,12,130	0/0:11,0:11:21:0,21,231	0/0:13,0:13:36:0,36,377	0/0:13,0:13:36:0,36,389	0/0:3,0:3:9:0,9,99	0/0:1,0:1:3:0,3,33	0/0:13,0:13:39:0,39,400	0/0:13,0:13:36:0,36,376	0/0:12,0:12:33:0,33,357	0/0:30,0:30:87:0,87,893	0/0:18,0:18:45:0,45,498	0/0:9,0:9:24:0,24,258	0/0:2,0:2:6:0,6,61	0/0:2,0:2:6:0,6,49	0/0:5,0:5:15:0,15,154	0/0:1,0:1:3:0,3,32	0/0:1,0:1:3:0,3,33	0/0:2,0:2:6:0,6,60	1/1:0,1:1:3:34,3,0	0/0:8,0:8:24:0,24,237	0/0:3,0:3:9:0,9,93	0/0:1,0:1:3:0,3,32	0/0:5,0:5:15:0,15,151	0/0:2,0:2:6:0,6,52	0/0:1,0:1:3:0,3,32	0/0:2,0:2:6:0,6,59	0/0:2,0:2:3:0,3,31	0/0:8,0:8:24:0,24,245	0/0:2,0:2:6:0,6,64	0/0:5,0:5:12:0,12,139	0/0:5,0:5:15:0,15,153	0/0:2,0:2:6:0,6,61	0/0:6,0:6:18:0,18,187	0/0:4,0:4:12:0,12,122	./.:.:.:.:.	0/0:3,0:3:3:0,3,45	0/0:4,0:4:9:0,9,107	0/0:4,0:4:9:0,9,108	0/0:5,0:5:15:0,15,153	0/0:2,0:2:6:0,6,61	0/0:2,0:2:6:0,6,59	./.:.:.:.:.	0/0:1,0:1:3:0,3,31	0/0:1,0:1:3:0,3,30	0/0:2,0:2:6:0,6,57	0/0:2,0:2:6:0,6,63	./.:.:.:.:.	0/0:5,0:5:15:0,15,148	0/0:1,0:1:3:0,3,29	0/0:6,0:6:18:0,18,176	1/1:0,1:1:3:32,3,0	0/0:1,0:1:3:0,3,31	0/0:7,0:7:21:0,21,207	0/0:3,0:3:9:0,9,89	0/0:3,0:3:9:0,9,96	./.:.:.:.:.	0/0:3,0:3:9:0,9,91	0/0:2,0:2:6:0,6,63	0/0:1,0:1:3:0,3,32	0/0:5,0:5:15:0,15,151	0/0:1,0:1:3:0,3,32	1/1:0,3:3:9:96,9,0	0/0:2,0:2:6:0,6,61	1/1:0,1:1:3:31,3,0	0/0:3,0:3:9:0,9,93	0/0:3,0:3:9:0,9,100	0/0:1,0:1:3:0,3,32	0/0:4,0:4:12:0,12,117	0/0:2,0:2:6:0,6,62	0/0:2,0:2:6:0,6,62	0/0:5,0:5:15:0,15,151	0/0:4,0:4:12:0,12,123	./.:.:.:.:.	0/0:3,0:3:9:0,9,98	1/1:0,1:1:3:31,3,0	1/1:0,4:4:12:126,12,0	0/0:3,0:3:9:0,9,99	0/0:6,0:6:15:0,15,165	0/0:5,0:5:15:0,15,146	0/0:7,0:7:18:0,18,200	0/0:3,0:3:9:0,9,86	0/0:5,0:5:15:0,15,153	./.:.:.:.:.	0/0:4,0:4:9:0,9,106	0/0:4,0:4:12:0,12,114	0/0:5,0:5:15:0,15,152	0/0:2,0:2:6:0,6,61	0/0:9,0:9:27:0,27,279	0/0:2,0:2:6:0,6,60	0/0:9,0:9:27:0,27,271	0/0:4,0:4:12:0,12,128	0/0:1,0:1:3:0,3,29	0/0:7,0:7:21:0,21,218	0/0:1,0:1:3:0,3,31	./.:.:.:.:.	0/0:1,0:1:3:0,3,30	0/0:2,0:2:3:0,3,45	0/0:2,0:2:3:0,3,45	0/0:4,0:4:6:0,6,89	0/0:2,0:2:6:0,6,59	0/0:4,0:4:9:0,9,106	0/0:25,0:25:75:0,75,824
chr0	44870436	.	G	A	776.3	.	AC=15;AF=0.065;AN=232;BaseQRankSum=-1.152;DP=642;Dels=0.00;FS=1.487;HaplotypeScore=0.1111;InbreedingCoeff=0.3742;MLEAC=12;MLEAF=0.052;MQ=55.87;MQ0=10;MQRankSum=1.769;QD=20.43;ReadPosRankSum=0.502	GT:AD:DP:GQ:PL	0/0:30,0:30:90:0,90,963	./.:.:.:.:.	0/0:27,0:27:69:0,69,757	1/1:0,12:12:33:341,33,0	0/0:10,0:10:27:0,27,284	0/0:10,0:10:30:0,30,304	0/0:17,0:17:51:0,51,516	0/0:7,0:7:21:0,21,211	0/0:4,0:4:12:0,12,132	0/0:14,0:14:42:0,42,433	0/0:4,0:4:12:0,12,130	0/0:6,0:6:15:0,15,156	0/0:6,0:6:18:0,18,189	1/1:0,1:1:3:32,3,0	0/0:9,0:9:21:0,21,217	0/0:7,0:7:18:0,18,187	0/0:14,0:14:42:0,42,441	0/0:3,0:3:9:0,9,97	0/0:4,0:4:9:0,9,88	0/0:3,0:3:9:0,9,91	./.:.:.:.:.	0/0:9,0:9:27:0,27,277	0/0:12,0:12:33:0,33,346	0/0:15,0:15:42:0,42,441	1/1:0,2:2:6:65,6,0	0/0:8,0:8:21:0,21,218	0/0:12,0:12:33:0,33,354	0/0:2,0:2:6:0,6,64	./.:.:.:.:.	0/0:12,0:12:27:0,27,286	0/0:4,0:4:12:0,12,126	0/0:2,0:2:6:0,6,69	0/0:5,0:5:12:0,12,123	0/0:2,0:2:6:0,6,70	./.:.:.:.:.	0/0:7,0:7:21:0,21,229	0/0:8,0:8:18:0,18,186	0/0:4,0:4:12:0,12,119	0/0:9,0:9:27:0,27,277	0/0:3,0:3:9:0,9,98	0/0:3,0:3:9:0,9,95	0/0:13,0:13:39:0,39,401	0/0:6,0:6:18:0,18,193	0/0:11,0:11:30:0,30,316	0/0:11,0:11:27:0,27,276	0/0:9,0:9:27:0,27,278	0/0:20,0:20:45:0,45,501	0/0:5,0:5:15:0,15,156	0/0:2,0:2:6:0,6,59	0/0:3,0:3:6:0,6,61	./.:.:.:.:.	./.:.:.:.:.	0/0:1,0:1:3:0,3,32	1/1:2,3:5:9:92,9,0	0/0:3,0:3:6:0,6,65	0/0:3,0:3:9:0,9,96	0/0:4,0:4:9:0,9,95	0/0:3,0:3:9:0,9,95	0/0:2,0:2:6:0,6,64	0/0:3,0:3:9:0,9,100	0/0:2,0:2:6:0,6,59	0/0:1,0:1:3:0,3,30	0/0:3,0:3:6:0,6,75	0/0:3,0:3:6:0,6,61	0/0:4,0:4:9:0,9,94	0/0:4,0:4:12:0,12,124	0/0:3,0:4:6:0,6,78	0/0:2,0:2:6:0,6,62	0/0:2,0:2:3:0,3,32	./.:.:.:.:.	0/0:2,0:2:3:0,3,30	0/0:8,0:8:24:0,24,252	0/0:6,0:6:18:0,18,188	0/0:1,0:1:3:0,3,31	0/0:5,0:5:12:0,12,121	./.:.:.:.:.	0/0:3,0:3:6:0,6,61	0/0:1,0:1:3:0,3,26	./.:.:.:.:.	0/0:7,0:7:15:0,15,178	0/0:3,0:3:9:0,9,97	./.:.:.:.:.	0/0:3,0:3:9:0,9,98	./.:.:.:.:.	./.:.:.:.:.	1/1:0,3:3:9:94,9,0	0/0:3,0:3:9:0,9,96	0/0:6,0:6:18:0,18,191	0/0:5,0:5:15:0,15,154	0/0:5,0:5:12:0,12,133	0/0:2,0:2:6:0,6,63	0/0:2,0:2:6:0,6,63	0/0:1,0:1:3:0,3,31	0/0:4,0:4:9:0,9,111	0/0:2,0:2:6:0,6,63	0/1:3,1:4:17:17,0,85	1/1:0,5:5:15:153,15,0	0/0:1,0:1:3:0,3,32	./.:.:.:.:.	0/0:2,0:2:6:0,6,59	0/0:2,0:2:6:0,6,68	./.:.:.:.:.	0/0:1,0:2:3:0,3,32	0/0:3,0:3:6:0,6,65	./.:.:.:.:.	0/0:3,0:3:6:0,6,66	0/0:5,0:5:15:0,15,153	./.:.:.:.:.	0/0:3,0:3:9:0,9,85	./.:.:.:.:.	1/1:0,6:6:18:182,18,0	0/0:3,0:3:9:0,9,88	0/0:2,0:2:6:0,6,62	0/0:1,0:1:3:0,3,32	0/0:1,0:1:3:0,3,33	0/0:5,0:5:12:0,12,124	0/0:4,0:4:9:0,9,95	./.:.:.:.:.	0/0:2,0:2:6:0,6,63	0/0:2,0:2:6:0,6,64	0/0:3,0:3:9:0,9,94	0/0:7,0:7:18:0,18,192	0/0:2,0:2:6:0,6,66	0/0:1,0:1:3:0,3,32	./.:.:.:.:.	0/0:2,0:2:6:0,6,61	0/0:5,0:5:15:0,15,157	0/0:4,0:4:9:0,9,94	0/0:3,0:3:3:0,3,45	0/0:4,0:4:9:0,9,91	./.:.:.:.:.	0/0:5,0:5:3:0,3,45	./.:.:.:.:.	0/0:2,0:2:3:0,3,45	0/0:2,0:3:6:0,6,60	0/0:5,0:5:9:0,9,101	0/0:26,0:26:72:0,72,809
chr0	44872595	.	G	T	10842.1	.	AC=100;AF=0.382;AN=262;BaseQRankSum=2.106;DP=1064;Dels=0.00;FS=3.661;HaplotypeScore=0.1225;InbreedingCoeff=0.7668;MLEAC=97;MLEAF=0.370;MQ=59.67;MQ0=0;MQRankSum=0.250;QD=27.73;ReadPosRankSum=-0.990	GT:AD:DP:GQ:PL	1/1:0,68:68:99:2114,204,0	./.:.:.:.:.	1/1:0,20:20:57:596,57,0	0/0:63,0:63:99:0,186,1861	0/0:16,0:16:48:0,48,482	0/0:9,0:9:24:0,24,243	0/0:11,0:11:33:0,33,330	1/1:0,3:3:9:97,9,0	./.:.:.:.:.	1/1:0,18:18:54:551,54,0	1/1:0,1:1:3:32,3,0	0/0:8,0:8:24:0,24,245	1/1:0,13:13:39:400,39,0	0/1:3,1:4:17:17,0,84	1/1:0,13:13:39:400,39,0	1/1:0,29:29:75:831,75,0	0/0:22,0:22:63:0,63,650	1/1:0,2:2:6:63,6,0	0/0:12,0:12:36:0,36,364	0/0:4,0:4:12:0,12,115	0/0:6,0:6:18:0,18,192	0/0:24,0:24:69:0,69,725	0/0:24,0:24:72:0,72,739	0/0:27,0:27:69:0,69,752	0/0:3,0:3:9:0,9,99	0/0:21,0:21:63:0,63,652	0/0:15,0:15:39:0,39,423	1/1:0,5:5:15:161,15,0	1/1:0,3:3:9:95,9,0	1/1:0,12:12:33:350,33,0	1/1:0,6:6:18:198,18,0	1/1:0,3:3:9:95,9,0	1/1:0,11:11:33:347,33,0	1/1:0,1:1:3:32,3,0	0/0:20,0:20:54:0,54,582	0/0:2,0:2:6:0,6,64	1/1:0,13:13:36:383,36,0	0/0:16,0:16:39:0,39,447	1/1:0,16:16:48:486,48,0	0/0:2,0:2:6:0,6,63	0/1:1,4:5:17:109,0,17	1/1:0,10:10:30:306,30,0	0/0:15,0:15:39:0,39,427	0/0:22,0:22:63:0,63,669	0/0:28,0:28:72:0,72,789	0/0:30,0:30:87:0,87,909	1/1:0,13:13:39:394,39,0	0/0:4,0:4:12:0,12,128	1/1:0,4:4:12:122,12,0	0/0:8,0:8:24:0,24,249	0/0:2,0:2:6:0,6,59	0/0:4,0:4:12:0,12,122	1/1:0,4:4:12:121,12,0	0/0:5,0:5:15:0,15,147	0/0:4,0:4:12:0,12,119	1/1:0,4:4:12:126,12,0	0/0:3,0:3:6:0,6,55	0/0:7,0:7:21:0,21,219	0/0:2,0:2:6:0,6,63	0/0:7,0:7:21:0,21,222	1/1:0,4:4:12:120,12,0	1/1:0,3:3:9:92,9,0	0/0:10,0:10:30:0,30,313	1/1:0,10:10:30:304,30,0	1/1:0,5:5:12:126,12,0	1/1:0,3:3:9:98,9,0	0/0:2,0:2:6:0,6,60	1/1:0,5:5:15:153,15,0	1/1:0,5:5:15:155,15,0	0/0:1,0:1:3:0,3,33	0/0:1,0:1:3:0,3,30	1/1:0,6:6:18:178,18,0	0/0:1,0:1:3:0,3,30	0/0:8,0:8:24:0,24,239	0/0:6,0:6:18:0,18,180	0/0:5,0:5:15:0,15,149	0/0:3,0:3:9:0,9,97	0/0:4,0:4:12:0,12,122	0/0:2,0:2:6:0,6,65	0/0:4,0:4:12:0,12,118	0/0:2,0:2:6:0,6,61	0/0:2,0:2:6:0,6,62	0/0:5,0:5:15:0,15,153	0/0:5,0:5:15:0,15,152	0/0:7,0:7:21:0,21,220	0/0:4,0:4:12:0,12,131	1/1:0,4:4:12:126,12,0	0/0:2,0:2:6:0,6,49	1/1:0,1:1:3:32,3,0	0/1:2,3:5:50:79,0,50	1/1:0,1:1:3:31,3,0	1/1:0,4:4:12:120,12,0	1/1:0,1:1:3:31,3,0	1/1:0,1:1:3:31,3,0	1/1:0,3:3:9:92,9,0	1/1:0,2:2:6:63,6,0	0/1:5,1:6:14:14,0,140	1/1:0,3:3:9:95,9,0	0/0:2,0:2:6:0,6,60	1/1:0,1:1:3:31,3,0	1/1:0,3:3:9:95,9,0	1/1:0,3:3:9:95,9,0	1/1:0,6:6:18:185,18,0	0/0:4,0:4:12:0,12,122	0/0:8,0:8:24:0,24,250	0/0:8,0:8:24:0,24,248	0/0:3,0:3:9:0,9,93	./.:.:.:.:.	0/0:4,0:4:12:0,12,126	0/0:5,0:5:15:0,15,145	0/0:11,0:11:30:0,30,318	0/0:4,0:4:12:0,12,122	0/0:11,0:11:30:0,30,309	1/1:0,10:10:30:297,30,0	1/1:0,7:7:21:212,21,0	1/1:0,4:4:12:126,12,0	1/1:0,4:4:9:94,9,0	./.:.:.:.:.	0/0:3,0:3:9:0,9,93	0/0:3,0:3:9:0,9,90	0/0:6,0:6:18:0,18,189	0/0:7,0:7:21:0,21,213	0/0:4,0:4:12:0,12,117	0/0:3,0:3:9:0,9,90	0/0:8,0:8:24:0,24,237	0/0:7,0:7:18:0,18,200	0/0:5,0:5:15:0,15,152	0/0:6,0:6:18:0,18,181	0/0:4,0:4:12:0,12,127	0/0:4,0:4:9:0,9,107	0/0:2,0:2:3:0,3,45	0/0:2,0:2:6:0,6,53	./.:.:.:.:.	0/0:4,0:4:6:0,6,89	./.:.:.:.:.	0/0:2,0:2:3:0,3,45	0/0:23,0:23:69:0,69,757
chr0	44873142	.	C	A	6460.23	.	AC=77;AF=0.316;AN=244;BaseQRankSum=-3.618;DP=872;Dels=0.00;FS=2.726;HaplotypeScore=0.0779;InbreedingCoeff=0.7548;MLEAC=72;MLEAF=0.295;MQ=59.82;MQ0=0;MQRankSum=0.048;QD=27.37;ReadPosRankSum=-1.752	GT:AD:DP:GQ:PL	0/0:39,0:39:99:0,114,1233	./.:.:.:.:.	0/0:16,0:16:45:0,45,476	0/0:42,0:42:99:0,126,1285	0/0:11,0:11:30:0,30,323	0/0:13,0:13:39:0,39,404	0/0:17,0:17:45:0,45,501	./.:.:.:.:.	0/0:3,0:3:9:0,9,88	1/1:0,22:22:66:673,66,0	1/1:0,1:1:3:32,3,0	0/0:13,0:13:39:0,39,406	1/1:0,10:10:27:281,27,0	0/0:3,0:3:9:0,9,97	1/1:0,17:17:51:520,51,0	1/1:0,11:11:30:317,30,0	0/0:13,0:13:33:0,33,363	0/0:2,0:2:6:0,6,61	0/0:6,0:6:18:0,18,188	0/0:1,0:1:3:0,3,30	0/0:4,0:4:12:0,12,130	0/0:16,0:16:45:0,45,475	0/0:11,0:12:33:0,33,330	0/0:20,0:20:60:0,60,619	0/0:3,0:3:9:0,9,96	0/0:19,0:19:57:0,57,570	0/0:13,0:13:39:0,39,386	1/1:0,1:1:3:32,3,0	./.:.:.:.:.	1/1:0,13:13:39:398,39,0	1/1:0,3:3:9:97,9,0	1/1:0,5:5:15:165,15,0	1/1:0,19:19:48:530,48,0	1/1:0,1:1:3:29,3,0	0/0:18,0:18:54:0,54,557	0/0:2,0:2:6:0,6,69	0/0:15,0:15:45:0,45,456	0/0:11,0:11:30:0,30,325	1/1:0,11:11:33:346,33,0	0/0:1,0:1:3:0,3,34	1/1:0,4:4:12:131,12,0	1/1:0,23:23:66:672,66,0	0/0:26,0:26:78:0,78,807	0/0:14,0:14:39:0,39,426	0/0:12,0:12:36:0,36,370	0/0:18,0:18:48:0,48,525	0/0:9,0:9:27:0,27,279	0/0:3,0:3:9:0,9,102	1/1:0,2:2:6:62,6,0	0/0:4,0:4:12:0,12,122	0/0:4,0:4:12:0,12,122	./.:.:.:.:.	1/1:0,4:4:12:124,12,0	0/0:1,0:1:3:0,3,33	0/0:4,0:4:12:0,12,127	1/1:0,1:1:3:29,3,0	0/0:4,0:4:12:0,12,126	0/0:3,0:3:9:0,9,96	0/0:4,0:4:12:0,12,128	0/0:7,0:7:21:0,21,223	1/1:0,4:4:12:120,12,0	1/1:0,2:2:6:60,6,0	0/0:9,0:9:27:0,27,278	1/1:0,1:1:3:32,3,0	1/1:0,9:9:27:275,27,0	1/1:0,5:5:15:155,15,0	0/0:5,0:5:15:0,15,155	1/1:0,4:5:9:106,9,0	1/1:0,6:6:18:179,18,0	./.:.:.:.:.	0/0:1,0:1:3:0,3,32	0/0:2,0:2:6:0,6,61	0/0:2,0:2:6:0,6,62	0/0:5,0:5:15:0,15,152	0/0:5,0:5:15:0,15,153	0/0:6,0:6:18:0,18,180	0/0:1,0:1:3:0,3,32	./.:.:.:.:.	0/0:1,0:1:3:0,3,32	0/0:6,0:6:15:0,15,165	0/0:3,0:3:9:0,9,92	./.:.:.:.:.	0/0:2,0:2:6:0,6,69	0/0:3,0:3:9:0,9,95	0/0:8,0:8:24:0,24,247	0/0:4,0:4:12:0,12,128	1/1:0,4:4:12:124,12,0	0/1:2,1:3:23:23,0,56	1/1:0,3:3:9:92,9,0	0/0:4,0:4:12:0,12,130	1/1:0,2:2:6:64,6,0	1/1:0,1:1:3:31,3,0	1/1:0,6:6:18:179,18,0	1/1:0,1:1:3:31,3,0	1/1:0,1:1:3:31,3,0	./.:.:.:.:.	0/0:2,0:2:6:0,6,63	1/1:0,1:1:3:31,3,0	0/0:4,0:4:12:0,12,126	./.:.:.:.:.	1/1:0,6:6:18:186,18,0	1/1:0,3:3:9:93,9,0	1/1:0,3:3:9:94,9,0	0/0:4,0:4:12:0,12,122	0/0:2,0:2:6:0,6,61	0/0:12,0:12:30:0,30,342	0/0:3,0:3:9:0,9,96	./.:.:.:.:.	0/0:1,0:1:3:0,3,33	0/0:4,0:4:12:0,12,122	0/0:7,0:7:21:0,21,214	0/0:1,0:1:3:0,3,33	0/0:7,0:7:21:0,21,214	1/1:0,11:11:33:336,33,0	1/1:0,3:3:9:90,9,0	1/1:0,8:8:24:249,24,0	./.:.:.:.:.	./.:.:.:.:.	0/0:3,0:3:9:0,9,96	0/0:2,0:2:6:0,6,61	0/0:2,0:2:6:0,6,65	0/0:3,0:3:9:0,9,95	0/0:2,0:2:6:0,6,61	0/0:5,0:5:15:0,15,155	0/0:8,0:8:24:0,24,247	0/0:6,0:6:18:0,18,187	0/0:4,0:4:9:0,9,107	0/0:8,0:8:24:0,24,248	./.:.:.:.:.	0/0:7,0:7:15:0,15,178	./.:.:.:.:.	0/0:4,0:4:6:0,6,89	0/0:4,0:4:9:0,9,108	0/0:2,0:2:6:0,6,62	./.:.:.:.:.	0/0:3,0:3:6:0,6,76	0/0:33,0:33:99:0,99,1100
chr0	44876022	.	G	A	7007.15	.	AC=96;AF=0.417;AN=230;BaseQRankSum=-3.825;DP=613;Dels=0.00;FS=23.762;HaplotypeScore=0.0915;InbreedingCoeff=0.7063;MLEAC=95;MLEAF=0.413;MQ=59.58;MQ0=2;MQRankSum=1.051;QD=27.27;ReadPosRankSum=1.748	GT:AD:DP:GQ:PL	1/1:0,38:38:99:1199,114,0	0/0:14,0:15:39:0,39,427	1/1:0,12:12:36:368,36,0	0/0:25,0:25:75:0,75,771	0/0:16,0:16:48:0,48,489	1/1:0,5:5:15:152,15,0	1/1:0,2:4:6:65,6,0	./.:.:.:.:.	0/0:1,0:1:3:0,3,35	0/0:7,0:7:21:0,21,223	./.:.:.:.:.	0/0:6,0:6:18:0,18,189	1/1:0,10:10:30:309,30,0	./.:.:.:.:.	1/1:0,19:19:57:568,57,0	1/1:0,6:6:18:186,18,0	0/0:7,0:7:21:0,21,212	./.:.:.:.:.	0/0:1,0:1:3:0,3,34	0/0:3,0:3:6:0,6,75	./.:.:.:.:.	0/0:7,0:7:18:0,18,202	0/0:10,0:10:27:0,27,292	0/0:14,0:14:42:0,42,432	./.:.:.:.:.	0/0:12,0:12:36:0,36,376	1/1:0,13:13:33:359,33,0	1/1:0,2:2:6:65,6,0	1/1:0,1:1:3:32,3,0	1/1:0,7:7:21:201,21,0	1/1:0,2:2:6:62,6,0	1/1:0,2:2:6:46,6,0	1/1:0,3:3:9:86,9,0	1/1:0,2:2:6:63,6,0	1/1:0,13:13:39:387,39,0	./.:.:.:.:.	1/1:0,10:10:27:292,27,0	0/0:1,0:1:3:0,3,31	1/1:0,5:5:15:146,15,0	0/1:1,1:2:26:29,0,26	./.:.:.:.:.	1/1:0,12:12:36:364,36,0	0/0:15,0:15:42:0,42,458	0/0:13,0:13:30:0,30,351	0/0:14,0:14:42:0,42,451	0/0:3,0:3:9:0,9,99	1/1:0,7:7:18:199,18,0	0/0:1,0:1:3:0,3,33	./.:.:.:.:.	0/0:8,0:8:24:0,24,249	0/0:1,0:1:3:0,3,31	0/0:1,0:1:3:0,3,32	0/0:4,0:4:12:0,12,126	0/0:1,0:1:3:0,3,31	./.:.:.:.:.	./.:.:.:.:.	0/0:5,0:5:12:0,12,139	0/0:7,0:7:18:0,18,205	0/0:1,0:1:3:0,3,31	0/0:8,0:8:24:0,24,256	1/1:0,5:5:15:149,15,0	1/1:0,7:7:21:214,21,0	0/0:7,0:7:21:0,21,226	1/1:0,3:3:9:88,9,0	1/1:0,5:5:15:150,15,0	1/1:0,6:6:18:178,18,0	0/0:3,0:3:6:0,6,77	1/1:0,3:3:9:87,9,0	1/1:0,2:2:6:58,6,0	./.:.:.:.:.	1/1:0,2:2:6:57,6,0	1/1:0,2:2:6:65,6,0	0/0:3,0:3:9:0,9,92	0/0:4,0:4:12:0,12,126	0/0:9,0:9:27:0,27,288	0/0:2,0:2:6:0,6,61	./.:.:.:.:.	0/0:1,0:1:3:0,3,31	./.:.:.:.:.	0/0:5,0:5:15:0,15,157	0/0:2,0:2:6:0,6,62	1/1:0,1:1:3:32,3,0	0/0:3,0:3:9:0,9,99	1/1:0,5:5:15:140,15,0	0/0:4,0:4:9:0,9,92	0/0:6,0:6:18:0,18,188	1/1:0,4:4:12:119,12,0	1/1:0,2:2:6:61,6,0	1/1:0,1:1:3:30,3,0	0/1:2,1:3:22:22,0,53	1/1:0,1:1:3:32,3,0	1/1:0,1:1:3:32,3,0	1/1:0,3:3:9:91,9,0	1/1:0,3:3:9:89,9,0	1/1:0,1:1:3:30,3,0	1/1:0,1:1:3:31,3,0	0/0:2,0:2:6:0,6,56	1/1:0,1:1:3:33,3,0	0/0:2,0:2:6:0,6,65	./.:.:.:.:.	1/1:0,4:4:12:116,12,0	1/1:0,1:1:3:29,3,0	./.:.:.:.:.	0/0:3,0:3:9:0,9,96	0/0:2,0:2:3:0,3,32	0/0:3,0:3:9:0,9,95	0/0:1,0:1:3:0,3,32	0/0:2,0:2:6:0,6,59	./.:.:.:.:.	0/0:1,0:1:3:0,3,32	0/0:4,0:4:12:0,12,124	./.:.:.:.:.	0/0:6,0:6:15:0,15,162	1/1:0,3:3:9:90,9,0	1/1:0,5:5:15:151,15,0	1/1:0,3:3:9:91,9,0	1/1:0,4:4:12:118,12,0	0/0:3,0:3:9:0,9,92	0/0:7,0:7:21:0,21,221	0/0:2,0:2:6:0,6,61	0/0:5,0:5:15:0,15,155	0/0:2,0:2:6:0,6,61	0/0:8,0:8:24:0,24,254	0/0:3,0:3:9:0,9,95	0/0:3,0:3:9:0,9,92	0/0:5,0:5:15:0,15,155	0/0:2,0:2:6:0,6,65	0/0:3,0:3:9:0,9,92	0/0:2,0:2:6:0,6,63	./.:.:.:.:.	./.:.:.:.:.	./.:.:.:.:.	0/0:1,0:1:3:0,3,32	./.:.:.:.:.	0/0:2,0:2:3:0,3,45	0/0:6,0:6:12:0,12,140	0/0:19,0:19:57:0,57,636
chr0	44878433	.	C	A	7266.89	.	AC=75;AF=0.286;AN=262;BaseQRankSum=-4.718;DP=1069;Dels=0.00;FS=8.316;HaplotypeScore=0.1345;InbreedingCoeff=0.7014;MLEAC=74;MLEAF=0.282;MQ=58.63;MQ0=4;MQRankSum=3.253;QD=25.95;ReadPosRankSum=-1.784	GT:AD:DP:GQ:PL	0/0:78,0:78:99:0,235,2510	0/0:13,0:13:39:0,39,412	0/0:16,0:16:45:0,45,474	0/0:36,0:36:99:0,102,1083	0/0:12,0:12:33:0,33,342	0/0:14,0:14:39:0,39,411	0/0:12,0:12:36:0,36,379	0/1:1,5:6:14:143,0,14	0/0:3,0:3:9:0,9,99	0/0:20,0:20:60:0,60,619	0/0:7,0:7:21:0,21,233	0/0:12,0:12:36:0,36,379	1/1:0,27:27:69:770,69,0	0/0:3,0:3:9:0,9,103	1/1:0,8:8:24:251,24,0	1/1:0,19:19:54:557,54,0	0/0:14,0:14:42:0,42,438	0/0:5,0:5:15:0,15,162	0/0:21,0:21:48:0,48,577	0/0:13,0:14:36:0,36,385	0/0:3,0:3:9:0,9,97	0/0:15,0:15:45:0,45,475	0/0:21,0:21:63:0,63,652	0/0:26,0:26:72:0,72,787	0/0:1,0:1:3:0,3,33	0/0:12,0:12:33:0,33,356	0/0:17,0:17:51:0,51,528	1/1:0,9:9:27:289,27,0	0/1:2,1:3:24:24,0,52	1/1:1,23:24:60:643,60,0	1/1:0,4:4:12:120,12,0	1/1:0,8:8:21:226,21,0	1/1:0,21:21:60:602,60,0	0/1:3,1:4:24:24,0,49	0/0:15,0:15:39:0,39,435	0/0:7,0:7:21:0,21,227	0/0:23,0:23:60:0,60,680	0/0:15,0:15:36:0,36,414	1/1:0,16:16:48:494,48,0	0/0:3,0:3:9:0,9,100	1/1:1,4:5:12:130,12,0	1/1:0,18:18:54:551,54,0	0/0:23,0:23:57:0,57,646	0/0:18,0:18:51:0,51,548	0/0:18,0:18:54:0,54,568	0/0:18,0:18:51:0,51,541	0/0:13,0:13:39:0,39,408	0/0:10,1:11:0:0,0,298	1/1:0,2:2:3:33,3,0	0/0:5,0:5:12:0,12,138	0/0:3,0:3:9:0,9,85	0/0:11,0:11:27:0,27,308	0/0:6,0:6:18:0,18,178	0/0:4,0:4:12:0,12,124	0/0:7,0:7:21:0,21,219	1/1:0,8:8:24:249,24,0	0/0:5,0:5:15:0,15,158	0/0:5,0:5:15:0,15,153	0/0:2,0:2:6:0,6,61	0/0:7,0:7:21:0,21,221	1/1:0,1:1:3:32,3,0	1/1:0,4:4:12:124,12,0	0/0:4,2:6:12:0,12,124	1/1:0,2:2:6:65,6,0	1/1:0,2:2:6:61,6,0	1/1:0,8:8:21:210,21,0	0/0:5,0:5:15:0,15,160	1/1:0,7:7:18:199,18,0	./.:.:.:.:.	0/0:1,0:1:3:0,3,32	0/0:1,0:1:3:0,3,32	0/0:2,0:2:6:0,6,64	0/0:3,0:3:9:0,9,95	0/0:8,0:8:24:0,24,254	0/0:3,0:3:6:0,6,79	0/0:2,0:2:6:0,6,61	0/0:2,0:2:6:0,6,65	0/0:2,0:2:6:0,6,65	./.:.:.:.:.	0/0:6,0:6:12:0,12,121	0/0:3,0:3:9:0,9,94	./.:.:.:.:.	0/0:5,0:5:15:0,15,162	0/0:4,0:4:12:0,12,126	0/0:7,0:7:21:0,21,212	0/0:3,0:3:9:0,9,100	1/1:0,4:4:9:109,9,0	0/1:3,2:5:48:48,0,82	1/1:0,1:1:3:31,3,0	0/1:2,1:3:23:23,0,56	1/1:0,1:1:3:31,3,0	1/1:0,5:5:15:154,15,0	1/1:0,2:2:6:66,6,0	1/1:0,6:6:18:181,18,0	1/1:0,3:3:9:92,9,0	1/1:0,4:4:12:123,12,0	0/0:10,1:11:3:0,3,276	./.:.:.:.:.	0/0:1,0:1:3:0,3,29	1/1:0,3:3:9:97,9,0	1/1:0,8:8:24:255,24,0	./.:.:.:.:.	1/1:0,5:5:15:150,15,0	0/0:2,0:2:6:0,6,63	0/0:2,0:2:6:0,6,61	0/0:4,0:4:12:0,12,126	0/0:9,0:9:27:0,27,287	1/1:0,5:5:15:143,15,0	0/0:4,0:4:12:0,12,130	0/0:6,0:6:18:0,18,184	0/0:6,0:6:18:0,18,187	0/0:4,0:4:12:0,12,130	0/0:6,0:6:18:0,18,172	1/1:0,2:2:6:62,6,0	1/1:0,6:6:15:170,15,0	1/1:0,6:6:18:183,18,0	1/1:0,5:5:12:138,12,0	0/0:7,0:7:21:0,21,207	0/0:3,0:3:9:0,9,97	0/0:3,0:3:9:0,9,92	0/0:6,0:6:18:0,18,195	0/0:6,0:6:18:0,18,186	0/0:5,0:5:15:0,15,161	0/0:3,0:3:9:0,9,96	0/0:4,0:4:12:0,12,122	0/0:1,0:1:3:0,3,23	0/0:1,0:1:3:0,3,33	0/0:5,2:7:15:0,15,159	0/0:1,0:1:3:0,3,31	0/0:2,0:2:3:0,3,45	0/0:2,0:2:3:0,3,45	./.:.:.:.:.	0/0:4,0:4:6:0,6,89	0/0:2,0:2:3:0,3,32	0/0:1,0:1:3:0,3,32	0/0:2,0:2:3:0,3,45	0/0:17,0:17:51:0,51,589
chr0	44881261	.	A	T	470.84	.	AC=15;AF=0.059;AN=256;BaseQRankSum=0.770;DP=753;Dels=0.00;FS=8.927;HaplotypeScore=0.2659;InbreedingCoeff=0.3689;MLEAC=10;MLEAF=0.039;MQ=59.65;MQ0=0;MQRankSum=0.174;QD=18.83;ReadPosRankSum=-0.104	GT:AD:DP:GQ:PL	0/0:45,0:45:99:0,132,1463	0/0:12,0:12:33:0,33,357	0/0:17,0:17:51:0,51,531	0/0:25,0:25:69:0,69,744	0/0:10,0:10:30:0,30,312	0/0:7,0:7:21:0,21,215	0/0:11,0:11:33:0,33,337	0/0:2,0:2:6:0,6,67	0/0:1,0:1:3:0,3,32	0/0:13,0:13:36:0,36,378	./.:.:.:.:.	0/0:14,0:14:42:0,42,427	0/0:11,0:11:33:0,33,345	1/1:0,2:2:6:65,6,0	0/0:14,0:14:42:0,42,450	0/0:12,0:12:36:0,36,367	0/0:11,0:11:33:0,33,343	0/0:2,0:2:6:0,6,68	0/0:5,0:5:15:0,15,159	0/0:7,0:7:21:0,21,220	0/0:1,0:1:3:0,3,32	0/0:13,0:13:30:0,30,356	0/0:14,0:14:42:0,42,442	0/0:22,0:22:66:0,66,687	1/1:0,1:1:3:34,3,0	0/0:12,0:12:36:0,36,370	0/0:7,0:7:21:0,21,219	0/0:4,0:4:12:0,12,120	0/0:1,0:1:3:0,3,34	0/0:16,0:16:42:0,42,458	0/0:3,0:3:9:0,9,94	0/0:3,0:3:9:0,9,99	0/0:11,0:11:33:0,33,338	0/0:1,0:1:3:0,3,32	0/0:11,0:11:30:0,30,326	0/0:5,0:5:15:0,15,159	0/0:17,0:17:51:0,51,536	0/0:6,0:6:18:0,18,184	0/0:8,0:8:24:0,24,248	0/0:2,0:2:6:0,6,64	0/0:4,0:4:12:0,12,132	0/0:10,0:10:27:0,27,297	0/0:27,0:27:78:0,78,827	0/0:11,0:11:33:0,33,354	0/0:17,0:17:42:0,42,486	0/0:15,0:15:39:0,39,438	0/0:10,0:10:27:0,27,299	0/0:1,0:1:3:0,3,32	0/0:1,0:1:3:0,3,34	0/0:8,0:8:21:0,21,232	./.:.:.:.:.	0/0:4,0:4:12:0,12,126	0/0:6,0:6:18:0,18,189	1/1:0,3:3:9:94,9,0	0/0:9,0:9:27:0,27,284	0/0:1,0:1:3:0,3,32	0/0:2,0:2:6:0,6,66	0/0:5,0:5:15:0,15,159	./.:.:.:.:.	0/0:6,0:6:18:0,18,189	0/0:5,0:5:15:0,15,155	0/0:3,0:3:9:0,9,101	0/0:6,0:6:18:0,18,191	0/0:3,0:3:9:0,9,92	0/0:5,0:5:15:0,15,155	0/0:3,0:3:9:0,9,97	0/0:4,0:4:12:0,12,129	0/0:3,0:3:9:0,9,92	0/0:3,0:3:9:0,9,98	0/0:1,0:1:3:0,3,31	0/0:1,0:1:3:0,3,31	0/0:10,0:10:30:0,30,304	0/0:1,0:1:3:0,3,33	0/0:6,0:6:18:0,18,185	0/0:2,0:2:6:0,6,59	0/0:4,0:4:9:0,9,111	0/0:5,0:5:15:0,15,156	0/0:3,0:3:9:0,9,97	./.:.:.:.:.	0/0:4,0:4:12:0,12,127	0/0:3,0:3:9:0,9,95	0/0:2,0:2:6:0,6,61	0/0:3,0:3:9:0,9,91	0/0:2,0:2:6:0,6,63	0/0:2,0:2:6:0,6,65	1/1:0,4:4:12:113,12,0	./.:.:.:.:.	0/0:2,0:2:6:0,6,63	./.:.:.:.:.	0/0:2,0:2:6:0,6,65	0/0:1,0:1:3:0,3,32	0/0:2,0:2:6:0,6,64	0/0:5,0:5:15:0,15,157	0/0:3,0:3:9:0,9,95	0/0:4,0:4:12:0,12,126	0/0:5,0:5:12:0,12,123	1/1:0,4:4:12:129,12,0	0/0:1,0:1:3:0,3,32	./.:.:.:.:.	0/0:3,0:3:9:0,9,94	0/0:2,0:2:6:0,6,65	0/0:5,0:5:15:0,15,149	0/0:4,0:4:12:0,12,122	0/0:4,0:4:12:0,12,122	0/0:4,0:4:12:0,12,124	0/0:2,0:2:6:0,6,61	0/0:4,0:4:12:0,12,122	0/0:5,0:5:15:0,15,157	0/0:1,0:1:3:0,3,33	1/1:0,1:1:3:30,3,0	1/1:0,6:6:18:184,18,0	0/0:1,0:1:3:0,3,33	0/0:3,0:3:9:0,9,97	0/0:3,0:3:9:0,9,95	0/0:5,0:5:15:0,15,158	0/0:3,0:3:9:0,9,92	0/0:2,0:2:6:0,6,61	0/0:1,0:1:3:0,3,32	0/0:3,0:3:9:0,9,95	0/0:3,0:3:9:0,9,96	0/0:4,0:4:12:0,12,126	0/0:4,0:4:12:0,12,122	0/0:2,0:2:6:0,6,64	0/0:2,0:2:6:0,6,65	0/0:5,0:5:15:0,15,156	0/0:4,0:4:12:0,12,126	0/0:1,0:1:3:0,3,31	0/0:5,0:5:15:0,15,158	0/0:3,0:3:9:0,9,97	0/0:2,0:2:3:0,3,45	0/0:2,0:2:3:0,3,45	./.:.:.:.:.	0/0:2,0:2:6:0,6,43	0/0:1,0:1:3:0,3,27	./.:.:.:.:.	0/1:3,1:4:13:13,0,67	0/0:11,0:11:33:0,33,389
chr0	44889786	.	T	A	2303.45	.	AC=27;AF=0.104;AN=260;BaseQRankSum=0.267;DP=926;Dels=0.00;FS=2.883;HaplotypeScore=0.0572;InbreedingCoeff=0.4967;MLEAC=23;MLEAF=0.088;MQ=58.20;MQ0=0;MQRankSum=0.400;QD=21.53;ReadPosRankSum=-0.400	GT:AD:DP:GQ:PL	0/0:64,0:64:99:0,192,2067	0/0:20,0:20:57:0,57,608	0/0:16,0:16:48:0,48,476	1/1:0,36:36:99:1037,105,0	0/0:5,0:5:15:0,15,153	0/0:14,0:14:42:0,42,417	0/0:14,0:14:42:0,42,417	0/0:4,0:4:12:0,12,130	0/0:4,0:4:12:0,12,129	1/1:0,13:13:39:389,39,0	0/1:1,2:3:23:50,0,23	0/0:18,0:18:54:0,54,533	0/0:13,0:13:39:0,39,399	0/1:1,1:2:26:26,0,26	0/0:11,0:11:33:0,33,336	0/0:20,0:20:60:0,60,602	0/0:11,0:11:33:0,33,332	0/0:3,0:3:9:0,9,93	0/0:10,0:10:30:0,30,300	0/0:2,0:2:6:0,6,61	./.:.:.:.:.	0/0:15,0:15:45:0,45,444	0/0:8,0:8:21:0,21,217	0/0:23,0:23:69:0,69,683	1/1:0,3:3:9:92,9,0	0/0:17,0:17:51:0,51,513	0/0:9,0:9:27:0,27,275	0/0:4,0:4:12:0,12,130	0/0:7,0:7:21:0,21,206	0/0:20,0:20:54:0,54,588	0/0:2,0:2:6:0,6,65	0/0:5,0:5:15:0,15,167	0/0:11,0:11:33:0,33,336	0/0:6,0:6:18:0,18,189	0/0:17,0:17:51:0,51,526	0/0:4,0:4:12:0,12,121	0/0:13,0:13:39:0,39,385	0/0:15,0:15:42:0,42,442	0/0:9,0:9:27:0,27,269	0/0:1,0:1:3:0,3,33	0/0:4,0:4:12:0,12,127	0/0:13,0:13:36:0,36,381	0/0:18,0:18:48:0,48,489	0/0:7,0:7:21:0,21,214	0/0:24,0:24:69:0,69,689	0/0:22,0:22:66:0,66,673	0/0:9,0:9:27:0,27,277	0/0:7,0:7:21:0,21,218	0/0:1,0:1:3:0,3,28	0/0:2,0:2:6:0,6,59	./.:.:.:.:.	1/1:0,4:4:12:118,12,0	1/1:0,7:7:21:214,21,0	1/1:0,2:2:6:52,6,0	0/0:9,0:9:27:0,27,284	0/0:3,0:3:9:0,9,94	0/0:4,0:4:12:0,12,118	0/0:10,0:10:30:0,30,298	0/0:3,0:3:9:0,9,94	0/0:4,0:4:12:0,12,127	0/0:4,0:4:12:0,12,118	0/0:3,0:3:9:0,9,95	0/0:6,0:6:18:0,18,189	0/0:3,0:3:6:0,6,60	0/0:5,0:5:15:0,15,154	0/0:6,0:6:18:0,18,185	0/0:3,0:3:9:0,9,92	0/0:6,0:6:18:0,18,178	0/0:9,0:9:24:0,24,263	0/0:2,0:2:6:0,6,62	0/0:1,0:1:3:0,3,31	0/0:2,0:2:6:0,6,61	0/0:2,0:2:6:0,6,59	0/0:6,0:6:18:0,18,178	0/0:8,0:8:24:0,24,240	0/0:5,0:5:15:0,15,153	0/0:4,0:4:12:0,12,127	0/0:1,0:1:3:0,3,30	0/0:2,0:2:6:0,6,61	0/0:2,0:2:6:0,6,56	1/1:0,3:3:9:89,9,0	0/0:4,0:4:9:0,9,102	0/0:4,0:4:12:0,12,123	0/0:5,0:5:15:0,15,154	0/0:3,0:3:9:0,9,95	0/1:1,5:6:17:113,0,17	0/0:3,0:3:9:0,9,94	0/0:3,0:3:9:0,9,97	0/0:6,0:6:18:0,18,180	0/0:4,0:4:12:0,12,123	0/0:2,0:2:6:0,6,65	0/0:1,0:1:3:0,3,34	0/0:2,0:2:6:0,6,59	./.:.:.:.:.	0/0:7,0:7:21:0,21,214	0/0:3,0:3:9:0,9,94	1/1:0,3:3:9:94,9,0	0/0:1,0:1:3:0,3,32	1/1:0,7:7:21:203,21,0	0/0:4,0:4:12:0,12,125	0/0:3,0:3:9:0,9,97	0/0:4,0:4:12:0,12,126	0/0:2,0:2:6:0,6,61	./.:.:.:.:.	0/0:3,0:3:9:0,9,88	0/0:4,0:4:12:0,12,128	0/0:5,0:5:15:0,15,155	0/0:4,0:4:12:0,12,118	0/1:6,1:7:9:9,0,163	1/1:0,2:2:6:62,6,0	1/1:0,2:2:6:60,6,0	0/1:6,1:7:10:10,0,163	0/0:8,0:8:24:0,24,245	0/0:6,0:6:18:0,18,186	0/0:2,0:2:6:0,6,57	0/0:4,0:4:12:0,12,118	0/0:3,0:3:9:0,9,90	./.:.:.:.:.	0/0:7,0:7:21:0,21,208	0/0:7,0:7:21:0,21,214	0/0:3,0:3:9:0,9,92	0/0:2,0:2:6:0,6,61	0/0:5,0:5:15:0,15,151	0/0:2,0:2:6:0,6,59	0/0:6,0:6:18:0,18,184	0/0:1,0:1:3:0,3,32	0/0:5,0:5:15:0,15,158	0/0:5,0:5:15:0,15,153	0/0:2,0:2:6:0,6,63	0/0:4,0:4:6:0,6,89	0/0:2,0:2:3:0,3,45	0/0:2,0:2:3:0,3,45	0/0:8,0:8:18:0,18,215	./.:.:.:.:.	./.:.:.:.:.	0/0:4,0:4:6:0,6,89	0/0:19,0:19:54:0,54,634
chr0	44891271	.	C	T	3851.74	.	AC=67;AF=0.275;AN=244;BaseQRankSum=5.670;DP=664;Dels=0.00;FS=0.710;HaplotypeScore=0.2513;InbreedingCoeff=0.6675;MLEAC=62;MLEAF=0.254;MQ=59.76;MQ0=0;MQRankSum=1.076;QD=26.38;ReadPosRankSum=-1.589	GT:AD:DP:GQ:PL	0/0:22,0:22:66:0,66,685	0/0:18,0:18:48:0,48,528	0/0:12,0:12:36:0,36,361	0/0:25,0:26:66:0,66,712	0/0:10,0:10:30:0,30,310	0/0:5,0:5:15:0,15,143	0/0:7,0:7:18:0,18,199	1/1:0,1:1:3:32,3,0	0/0:1,0:1:3:0,3,30	0/0:20,0:20:60:0,60,602	0/0:2,0:2:6:0,6,63	0/0:8,0:8:24:0,24,247	1/1:0,7:7:21:223,21,0	./.:.:.:.:.	1/1:0,8:8:21:226,21,0	1/1:0,7:7:21:223,21,0	0/0:10,0:10:30:0,30,298	0/0:4,0:4:12:0,12,122	0/0:1,0:1:3:0,3,26	./.:.:.:.:.	./.:.:.:.:.	0/0:8,0:8:18:0,18,218	0/0:10,0:10:30:0,30,307	0/0:13,0:13:36:0,36,359	0/0:2,0:2:6:0,6,63	0/0:10,0:10:30:0,30,298	0/0:12,0:12:30:0,30,332	0/1:1,4:5:17:113,0,17	1/1:0,1:1:3:32,3,0	1/1:0,10:10:27:301,27,0	1/1:0,2:2:6:64,6,0	0/1:1,4:5:17:121,0,17	1/1:0,8:8:18:214,18,0	1/1:0,1:1:3:32,3,0	0/0:10,0:10:30:0,30,301	0/0:2,0:2:6:0,6,61	0/0:18,0:18:48:0,48,513	0/0:10,0:11:30:0,30,318	1/1:0,9:9:27:287,27,0	0/0:4,0:4:12:0,12,120	./.:.:.:.:.	1/1:0,8:8:24:254,24,0	0/0:15,0:15:36:0,36,408	0/0:6,0:6:15:0,15,159	0/0:8,0:8:24:0,24,243	0/0:6,0:6:18:0,18,185	0/0:4,0:4:12:0,12,122	0/0:4,0:4:12:0,12,122	./.:.:.:.:.	0/0:3,0:3:9:0,9,95	0/0:1,0:1:3:0,3,32	0/0:2,0:2:6:0,6,57	0/0:8,0:8:24:0,24,234	0/0:2,0:2:6:0,6,61	0/0:5,0:5:15:0,15,147	1/1:0,1:1:3:30,3,0	0/0:4,0:4:12:0,12,118	0/0:7,0:7:21:0,21,214	0/0:2,0:2:6:0,6,65	0/0:2,0:2:6:0,6,63	1/1:0,2:2:6:65,6,0	1/1:0,2:2:6:61,6,0	0/0:5,0:5:15:0,15,146	1/1:0,3:3:9:99,9,0	1/1:0,2:2:6:66,6,0	1/1:0,6:6:18:189,18,0	0/0:1,0:1:3:0,3,32	1/1:0,4:4:12:127,12,0	./.:.:.:.:.	0/0:1,0:1:3:0,3,31	./.:.:.:.:.	./.:.:.:.:.	0/0:1,0:1:3:0,3,30	0/0:2,0:2:6:0,6,61	./.:.:.:.:.	0/0:1,0:1:3:0,3,33	0/0:5,0:5:9:0,9,120	0/0:1,0:1:3:0,3,30	0/0:1,0:1:3:0,3,30	0/0:3,0:3:9:0,9,88	./.:.:.:.:.	0/0:2,0:2:6:0,6,63	0/0:3,0:3:9:0,9,90	0/0:6,0:6:18:0,18,180	0/0:2,0:2:6:0,6,63	0/0:4,0:4:12:0,12,115	1/1:0,5:5:15:161,15,0	0/1:2,1:3:22:22,0,52	1/1:0,7:7:21:221,21,0	1/1:0,1:1:3:34,3,0	1/1:0,3:3:9:91,9,0	1/1:0,5:5:12:142,12,0	1/1:0,1:1:3:30,3,0	./.:.:.:.:.	./.:.:.:.:.	1/1:0,2:2:6:61,6,0	0/0:7,0:7:21:0,21,197	1/1:0,6:6:18:195,18,0	0/0:1,0:1:3:0,3,32	1/1:0,2:2:6:61,6,0	1/1:0,6:6:18:195,18,0	1/1:0,2:2:6:60,6,0	1/1:0,1:1:3:29,3,0	0/0:2,0:2:6:0,6,61	0/0:1,0:1:3:0,3,31	0/0:6,0:6:18:0,18,182	0/0:3,0:3:9:0,9,95	0/0:4,0:4:12:0,12,126	0/0:5,0:5:15:0,15,145	./.:.:.:.:.	0/0:2,0:2:6:0,6,63	0/0:5,0:5:15:0,15,153	0/0:9,0:9:27:0,27,272	1/1:0,7:7:18:204,18,0	./.:.:.:.:.	./.:.:.:.:.	1/1:0,3:3:9:94,9,0	0/0:3,0:3:9:0,9,92	0/0:3,0:3:9:0,9,90	0/0:3,0:3:9:0,9,89	0/0:6,0:6:18:0,18,181	0/0:6,0:6:18:0,18,180	0/0:3,0:3:9:0,9,92	0/0:3,0:3:9:0,9,91	0/0:3,0:3:6:0,6,59	0/0:4,0:4:12:0,12,123	0/0:7,0:7:18:0,18,200	0/0:2,0:2:6:0,6,59	0/0:2,0:2:6:0,6,65	0/0:4,0:4:6:0,6,89	0/0:6,0:6:9:0,9,134	0/0:1,0:1:3:0,3,31	0/0:4,0:4:6:0,6,89	0/0:8,0:8:21:0,21,224	0/0:7,0:7:15:0,15,179	0/0:4,0:4:9:0,9,105	0/0:31,0:31:93:0,93,981
chr0	44896950	.	T	A	1388.71	.	AC=17;AF=0.065;AN=262;BaseQRankSum=1.360;DP=841;Dels=0.00;FS=11.879;HaplotypeScore=0.0828;InbreedingCoeff=0.4335;MLEAC=16;MLEAF=0.061;MQ=59.69;MQ0=0;MQRankSum=0.920;QD=24.80;ReadPosRankSum=-0.448	GT:AD:DP:GQ:PL	0/0:63,0:63:99:0,189,1894	0/0:14,0:14:42:0,42,421	0/0:14,0:14:42:0,42,423	0/0:33,0:33:99:0,99,990	0/0:8,0:8:18:0,18,207	1/1:0,11:11:33:341,33,0	1/1:0,9:9:27:272,27,0	0/0:5,0:5:15:0,15,153	0/0:3,0:3:9:0,9,92	0/0:16,0:16:39:0,39,430	0/0:2,0:2:6:0,6,63	0/0:14,0:14:36:0,36,386	0/0:6,0:6:18:0,18,186	0/0:1,0:1:3:0,3,32	0/0:21,0:21:60:0,60,612	0/0:15,0:15:42:0,42,446	0/0:15,0:15:39:0,39,410	0/0:2,0:2:6:0,6,60	0/0:5,0:5:12:0,12,137	0/0:4,0:4:9:0,9,103	0/0:3,0:3:9:0,9,97	0/0:12,0:12:33:0,33,358	0/0:13,0:13:36:0,36,378	0/0:13,0:13:39:0,39,398	0/0:1,0:1:3:0,3,31	0/0:16,0:16:48:0,48,470	1/1:0,12:12:36:376,36,0	0/0:5,0:5:15:0,15,159	0/0:2,0:2:6:0,6,64	0/0:18,0:18:54:0,54,531	0/0:3,0:3:9:0,9,99	0/0:6,0:6:18:0,18,191	0/0:17,0:17:39:0,39,447	0/0:5,0:5:15:0,15,159	0/0:11,0:11:30:0,30,313	1/1:0,8:8:24:247,24,0	0/0:12,0:12:36:0,36,369	0/0:5,0:5:15:0,15,146	0/0:13,0:13:39:0,39,379	0/1:2,1:3:23:23,0,52	0/0:4,0:4:12:0,12,131	0/0:8,0:8:21:0,21,223	0/0:13,0:13:36:0,36,384	0/0:18,0:18:48:0,48,519	0/0:11,0:11:27:0,27,298	0/0:16,0:16:48:0,48,487	0/0:4,0:4:12:0,12,116	./.:.:.:.:.	0/0:1,0:1:3:0,3,32	0/0:2,0:2:6:0,6,61	./.:.:.:.:.	0/0:1,0:1:3:0,3,30	0/0:4,0:4:12:0,12,117	0/0:1,0:1:3:0,3,29	0/0:4,0:4:12:0,12,116	0/0:1,0:1:3:0,3,30	0/0:5,0:5:15:0,15,152	0/0:2,0:2:6:0,6,63	0/0:1,0:1:3:0,3,30	0/0:2,0:2:6:0,6,59	0/0:3,0:3:9:0,9,90	0/0:4,0:4:12:0,12,114	0/0:8,0:8:24:0,24,236	0/0:8,0:8:18:0,18,209	0/0:4,0:4:12:0,12,118	0/0:3,0:3:9:0,9,86	0/0:1,0:1:3:0,3,32	0/0:4,0:4:12:0,12,119	0/0:6,0:6:12:0,12,147	0/0:1,0:1:3:0,3,31	1/1:0,2:2:6:61,6,0	0/0:3,0:3:9:0,9,89	0/0:1,0:1:3:0,3,30	0/0:2,0:2:6:0,6,58	0/0:7,0:7:21:0,21,212	0/0:2,0:2:6:0,6,58	0/0:3,0:3:9:0,9,93	0/0:6,0:6:18:0,18,181	0/0:2,0:2:6:0,6,59	0/0:8,0:8:21:0,21,229	./.:.:.:.:.	0/0:1,0:1:3:0,3,30	0/0:3,0:3:9:0,9,92	1/1:0,6:6:18:183,18,0	1/1:0,1:1:3:32,3,0	0/0:2,0:2:6:0,6,63	0/0:6,0:6:18:0,18,184	1/1:0,3:4:9:95,9,0	0/0:3,0:3:9:0,9,92	0/0:3,0:3:9:0,9,95	0/0:1,0:1:3:0,3,32	0/0:2,0:2:6:0,6,61	0/0:3,0:3:9:0,9,91	0/0:2,0:2:6:0,6,57	0/0:3,0:3:9:0,9,90	0/0:4,0:4:12:0,12,122	0/0:5,0:5:15:0,15,157	0/0:1,0:1:3:0,3,29	0/0:1,0:1:3:0,3,29	0/0:2,0:2:6:0,6,57	0/0:5,0:5:15:0,15,156	0/0:3,0:3:9:0,9,88	0/0:4,0:4:12:0,12,118	0/0:5,0:5:12:0,12,133	0/0:3,0:3:6:0,6,74	0/0:12,0:12:36:0,36,362	0/0:4,0:4:12:0,12,123	0/0:5,0:5:15:0,15,149	./.:.:.:.:.	0/0:6,0:6:18:0,18,174	0/0:7,0:7:21:0,21,204	./.:.:.:.:.	0/0:6,0:6:18:0,18,178	0/0:5,0:5:15:0,15,150	0/0:9,0:9:24:0,24,258	0/0:3,0:3:9:0,9,92	0/0:3,0:3:9:0,9,86	0/0:5,0:5:15:0,15,144	0/0:3,0:3:9:0,9,95	0/0:1,0:1:3:0,3,32	0/0:5,0:5:15:0,15,143	0/0:2,0:2:6:0,6,58	0/0:10,0:10:30:0,30,304	0/0:3,0:3:9:0,9,89	0/0:2,0:2:6:0,6,59	0/0:2,0:2:6:0,6,59	0/0:4,0:4:12:0,12,120	0/0:8,0:8:24:0,24,240	0/0:4,0:4:9:0,9,104	0/0:1,0:1:3:0,3,31	0/0:2,0:2:3:0,3,45	./.:.:.:.:.	0/0:4,0:4:6:0,6,89	0/0:8,0:8:15:0,15,196	0/0:2,0:2:3:0,3,45	0/0:7,0:7:12:0,12,164	0/0:20,0:20:60:0,60,682
chr0	44899108	.	C	T	3617.38	.	AC=26;AF=0.102;AN=256;BaseQRankSum=-1.143;DP=1074;Dels=0.00;FS=2.957;HaplotypeScore=0.0827;InbreedingCoeff=0.5430;MLEAC=26;MLEAF=0.102;MQ=59.83;MQ0=0;MQRankSum=-0.034;QD=25.47;ReadPosRankSum=1.549	GT:AD:DP:GQ:PL	0/0:79,0:79:99:0,238,2506	0/0:23,0:23:69:0,69,723	0/0:23,0:23:60:0,60,663	1/1:0,50:50:99:1501,150,0	0/0:13,0:13:30:0,30,357	./.:.:.:.:.	0/0:22,0:22:66:0,66,663	0/0:2,0:2:6:0,6,60	0/0:1,0:1:3:0,3,31	1/1:0,20:20:60:598,60,0	1/1:0,4:4:12:131,12,0	0/0:11,0:11:30:0,30,323	0/0:16,0:16:45:0,45,491	0/1:1,1:2:25:28,0,25	0/0:15,0:15:45:0,45,463	0/0:15,0:15:39:0,39,430	0/0:23,0:23:57:0,57,652	0/0:4,0:4:12:0,12,131	0/0:7,0:7:21:0,21,213	0/0:18,0:18:54:0,54,543	0/0:4,0:4:12:0,12,130	0/0:12,0:12:33:0,33,355	0/0:20,0:20:54:0,54,590	0/0:23,0:23:69:0,69,705	1/1:0,4:4:12:127,12,0	0/0:18,0:18:48:0,48,537	0/0:21,0:21:60:0,60,632	0/0:5,0:5:15:0,15,162	0/0:7,0:7:21:0,21,225	0/0:22,0:22:66:0,66,672	0/0:7,0:7:21:0,21,219	0/1:4,1:5:21:21,0,114	0/0:25,0:25:60:0,60,694	0/0:5,0:5:15:0,15,164	0/0:14,0:14:42:0,42,434	0/0:8,0:8:24:0,24,249	0/0:13,0:13:36:0,36,391	0/0:8,0:8:24:0,24,245	0/0:18,0:18:45:0,45,488	0/0:2,0:2:6:0,6,67	0/0:3,0:3:9:0,9,96	0/0:20,0:20:60:0,60,614	0/0:9,0:9:27:0,27,281	0/0:19,0:19:57:0,57,584	0/0:16,0:16:48:0,48,503	0/0:24,0:24:66:0,66,700	0/0:17,0:17:42:0,42,474	0/0:5,0:5:15:0,15,159	0/0:1,0:1:3:0,3,31	0/0:3,0:3:9:0,9,95	0/0:1,0:1:3:0,3,32	1/1:0,6:6:18:187,18,0	1/1:0,6:6:18:183,18,0	1/1:0,3:3:9:95,9,0	0/0:3,0:3:9:0,9,92	0/0:4,0:4:12:0,12,129	0/0:4,0:4:12:0,12,118	0/0:4,0:4:12:0,12,128	0/0:3,0:3:6:0,6,75	0/0:8,0:8:21:0,21,226	0/0:3,0:3:9:0,9,89	0/0:1,0:1:3:0,3,33	0/0:5,0:5:15:0,15,161	0/0:6,0:6:15:0,15,170	0/0:9,0:9:27:0,27,284	0/0:5,0:5:15:0,15,155	0/0:1,0:1:3:0,3,31	0/0:5,0:5:15:0,15,156	0/0:3,0:3:9:0,9,95	./.:.:.:.:.	0/0:3,0:3:9:0,9,91	0/0:1,0:1:3:0,3,32	0/0:1,0:1:3:0,3,30	0/0:4,0:4:12:0,12,122	0/0:5,0:5:15:0,15,146	0/0:2,0:2:6:0,6,61	0/0:4,0:4:9:0,9,112	0/0:1,0:1:3:0,3,32	0/0:1,0:1:3:0,3,32	0/0:6,0:6:18:0,18,185	0/0:3,0:3:9:0,9,94	./.:.:.:.:.	0/0:7,0:7:21:0,21,207	0/0:10,0:10:30:0,30,317	0/0:3,0:3:9:0,9,96	1/1:0,9:9:27:287,27,0	0/0:1,0:1:3:0,3,32	0/0:4,0:4:12:0,12,130	0/0:10,0:10:30:0,30,314	0/0:3,0:3:9:0,9,95	0/0:5,0:5:12:0,12,134	0/0:3,0:3:9:0,9,95	0/0:2,0:2:6:0,6,66	0/0:2,0:2:6:0,6,61	0/0:2,0:2:6:0,6,52	0/0:5,0:5:15:0,15,148	1/1:0,8:8:24:249,24,0	0/0:4,0:4:12:0,12,125	./.:.:.:.:.	0/0:3,0:3:9:0,9,92	0/0:9,0:9:27:0,27,277	./.:.:.:.:.	0/0:7,0:7:18:0,18,200	0/0:2,0:2:6:0,6,64	./.:.:.:.:.	0/0:5,0:5:12:0,12,138	0/0:6,0:6:18:0,18,187	0/0:7,0:7:21:0,21,226	0/1:3,2:5:48:48,0,87	1/1:0,10:10:30:296,30,0	1/1:0,5:5:15:152,15,0	0/1:3,2:5:50:50,0,86	0/0:6,0:6:18:0,18,187	0/0:10,0:10:30:0,30,302	0/0:7,0:7:18:0,18,201	0/0:6,0:6:18:0,18,190	0/0:5,0:5:15:0,15,155	0/0:2,0:2:6:0,6,64	./.:.:.:.:.	0/0:4,0:4:6:0,6,75	0/0:4,0:4:9:0,9,107	0/0:5,0:5:15:0,15,158	0/0:8,0:8:21:0,21,232	0/0:3,0:3:9:0,9,86	0/0:1,0:1:3:0,3,32	0/0:5,0:5:15:0,15,150	0/0:10,0:10:30:0,30,313	0/0:7,0:7:18:0,18,200	0/0:4,0:4:12:0,12,126	0/0:2,0:2:3:0,3,45	0/0:4,0:4:6:0,6,89	0/0:2,0:2:3:0,3,45	./.:.:.:.:.	0/0:5,0:5:9:0,9,118	0/0:4,0:4:6:0,6,89	./.:.:.:.:.	0/0:10,0:10:30:0,30,311
chr0	44899544	.	C	T	3171.1	.	AC=29;AF=0.111;AN=262;BaseQRankSum=-3.936;DP=1068;Dels=0.00;FS=6.320;HaplotypeScore=0.0678;InbreedingCoeff=0.6555;MLEAC=27;MLEAF=0.103;MQ=59.69;MQ0=0;MQRankSum=0.952;QD=26.43;ReadPosRankSum=1.888	GT:AD:DP:GQ:PL	0/0:93,0:93:99:0,280,2966	0/0:12,0:12:36:0,36,383	0/0:13,0:13:33:0,33,361	0/0:41,0:41:99:0,123,1290	0/0:13,0:13:30:0,30,348	./.:.:.:.:.	0/0:32,0:32:96:0,96,1003	0/0:2,0:2:6:0,6,63	0/0:6,0:6:18:0,18,199	0/0:21,0:21:63:0,63,655	0/0:4,0:4:12:0,12,131	0/0:17,0:17:51:0,51,538	0/0:9,0:9:27:0,27,290	0/0:1,0:1:3:0,3,32	0/0:14,0:14:42:0,42,454	0/0:16,0:16:48:0,48,480	0/0:19,0:19:54:0,54,584	0/0:3,0:3:9:0,9,97	0/0:12,0:12:30:0,30,333	1/1:0,16:16:45:471,45,0	0/0:12,0:12:36:0,36,394	0/0:24,0:24:72:0,72,757	1/1:0,20:20:54:569,54,0	0/0:16,0:16:42:0,42,465	0/0:4,0:4:12:0,12,133	0/0:16,0:16:48:0,48,497	0/0:12,0:12:36:0,36,386	0/0:5,0:5:15:0,15,154	0/0:2,0:2:6:0,6,67	0/0:18,0:18:48:0,48,529	0/0:8,0:8:21:0,21,210	0/0:3,0:3:9:0,9,96	0/0:23,0:23:63:0,63,677	0/0:4,0:4:9:0,9,102	0/0:8,0:8:24:0,24,265	0/0:4,0:4:12:0,12,130	0/0:9,0:9:27:0,27,283	0/0:13,0:13:39:0,39,418	0/0:19,0:19:57:0,57,598	0/0:2,0:2:6:0,6,65	0/0:9,0:9:27:0,27,296	0/0:9,0:9:27:0,27,286	0/0:21,0:21:60:0,60,648	0/0:21,0:21:63:0,63,670	1/1:0,16:16:48:492,48,0	0/0:16,0:16:45:0,45,494	0/0:7,0:7:21:0,21,221	0/0:9,0:9:27:0,27,290	0/0:1,0:1:3:0,3,31	0/0:2,0:2:6:0,6,64	0/0:2,0:2:6:0,6,61	0/0:3,0:3:9:0,9,97	0/0:3,0:3:9:0,9,96	0/0:5,0:5:15:0,15,162	0/0:6,0:6:18:0,18,193	0/0:7,0:7:21:0,21,222	./.:.:.:.:.	0/0:4,0:4:12:0,12,124	0/0:2,0:2:6:0,6,65	0/0:5,0:5:15:0,15,161	0/0:2,0:2:6:0,6,64	0/0:4,0:4:12:0,12,130	0/0:5,0:5:15:0,15,157	0/0:3,0:3:9:0,9,92	0/0:6,0:6:18:0,18,191	0/0:1,0:1:3:0,3,32	0/0:1,0:1:3:0,3,29	0/0:3,0:3:6:0,6,73	./.:.:.:.:.	0/0:3,0:3:9:0,9,94	0/0:4,0:4:12:0,12,118	0/0:2,0:2:6:0,6,63	1/1:0,1:1:3:33,3,0	0/1:1,1:2:17:17,0,25	0/0:1,0:1:3:0,3,31	0/0:7,0:7:21:0,21,225	0/0:2,0:2:6:0,6,64	./.:.:.:.:.	0/0:4,0:4:6:0,6,77	1/1:0,4:4:9:110,9,0	0/0:3,0:3:9:0,9,98	0/0:6,0:6:18:0,18,189	0/0:4,0:4:12:0,12,132	0/0:7,0:7:18:0,18,203	0/0:1,0:1:3:0,3,31	0/0:9,0:9:27:0,27,297	0/0:5,0:5:15:0,15,154	0/0:6,0:6:18:0,18,195	0/0:5,0:5:12:0,12,142	0/0:8,0:8:24:0,24,236	0/0:1,0:1:3:0,3,32	0/0:9,0:9:27:0,27,287	0/0:4,0:4:12:0,12,128	0/0:1,0:1:3:0,3,31	0/0:4,0:4:12:0,12,127	0/0:4,0:4:12:0,12,128	0/0:6,0:6:18:0,18,197	0/0:4,0:4:9:0,9,112	0/0:1,0:1:3:0,3,33	0/0:3,0:3:9:0,9,97	0/0:7,0:7:21:0,21,230	0/0:2,0:2:6:0,6,51	0/0:4,0:4:12:0,12,133	1/1:0,6:6:18:172,18,0	1/1:0,6:6:15:170,15,0	1/1:0,12:12:36:380,36,0	0/0:4,0:4:12:0,12,122	0/0:4,0:4:12:0,12,128	0/0:3,0:3:9:0,9,94	0/0:7,0:7:21:0,21,213	0/0:10,0:10:30:0,30,308	0/0:3,0:3:9:0,9,96	0/0:5,0:5:15:0,15,150	0/0:4,0:4:12:0,12,126	0/0:2,0:2:6:0,6,63	0/0:6,0:6:18:0,18,190	0/0:3,0:3:9:0,9,94	0/0:6,0:6:18:0,18,189	0/0:5,0:5:15:0,15,157	1/1:0,3:3:9:83,9,0	0/0:8,0:8:24:0,24,254	0/0:6,0:6:18:0,18,189	1/1:0,4:4:12:130,12,0	1/1:0,8:8:24:252,24,0	1/1:0,9:9:27:260,27,0	0/0:4,0:4:12:0,12,124	1/1:0,9:9:27:276,27,0	1/1:0,4:4:12:118,12,0	0/0:3,0:3:9:0,9,95	./.:.:.:.:.	./.:.:.:.:.	0/0:4,0:4:6:0,6,89	0/0:9,0:9:15:0,15,196	0/0:4,0:4:6:0,6,89	0/0:2,0:2:3:0,3,45	0/0:7,0:7:12:0,12,166	0/0:25,0:25:75:0,75,836
chr0	44899867	.	G	A	1667.79	.	AC=15;AF=0.057;AN=262;BaseQRankSum=-2.330;DP=1010;Dels=0.00;FS=2.847;HaplotypeScore=0.1041;InbreedingCoeff=0.3886;MLEAC=13;MLEAF=0.050;MQ=59.80;MQ0=0;MQRankSum=0.349;QD=20.85;ReadPosRankSum=0.763	GT:AD:DP:GQ:PL	0/0:66,0:66:99:0,198,2113	1/1:0,17:17:51:530,51,0	1/1:0,14:15:42:437,42,0	0/0:45,0:45:99:0,135,1420	0/0:11,0:11:27:0,27,303	./.:.:.:.:.	0/0:18,0:18:54:0,54,568	./.:.:.:.:.	0/0:1,0:1:3:0,3,33	0/0:18,0:18:54:0,54,551	0/0:2,0:2:6:0,6,63	0/0:16,0:16:48:0,48,505	0/0:15,0:15:42:0,42,453	0/0:1,0:1:3:0,3,30	0/0:9,0:9:27:0,27,279	0/0:17,0:17:51:0,51,519	0/0:20,0:20:51:0,51,548	0/1:6,1:7:10:10,0,171	0/0:12,0:12:36:0,36,372	0/0:14,0:14:42:0,42,447	0/0:9,0:9:27:0,27,298	0/0:21,0:21:63:0,63,671	0/0:14,0:14:39:0,39,444	0/0:14,0:14:39:0,39,419	./.:.:.:.:.	0/0:19,0:19:57:0,57,600	0/0:10,0:10:30:0,30,316	0/0:1,0:1:3:0,3,32	0/0:3,0:3:9:0,9,93	0/0:20,0:20:51:0,51,574	0/0:3,0:3:9:0,9,97	0/0:5,0:5:15:0,15,156	0/0:32,0:32:87:0,87,957	0/0:2,0:2:6:0,6,66	0/0:15,0:15:39:0,39,426	0/0:6,0:6:18:0,18,195	0/0:16,0:16:48:0,48,489	0/0:18,0:18:54:0,54,563	0/0:15,0:15:45:0,45,467	0/0:3,0:4:9:0,9,97	0/0:7,0:7:21:0,21,222	0/0:10,0:10:30:0,30,300	0/0:15,0:15:42:0,42,443	0/0:17,0:17:51:0,51,529	0/0:13,0:13:39:0,39,398	0/0:17,0:17:48:0,48,524	1/1:0,13:13:39:406,39,0	0/0:9,0:9:27:0,27,289	0/0:2,0:2:6:0,6,61	0/0:11,0:11:33:0,33,346	0/0:3,0:3:9:0,9,92	./.:.:.:.:.	0/0:4,0:4:12:0,12,117	0/0:3,0:3:9:0,9,92	0/0:7,0:7:18:0,18,199	0/0:2,0:2:6:0,6,65	0/0:3,0:3:9:0,9,99	0/0:5,0:5:15:0,15,156	0/0:2,0:2:6:0,6,62	0/0:6,0:6:18:0,18,194	0/0:2,0:2:6:0,6,61	0/0:7,0:7:21:0,21,217	0/0:5,0:5:15:0,15,160	0/0:5,0:5:15:0,15,156	0/0:3,0:3:9:0,9,93	0/0:7,0:7:21:0,21,217	0/0:4,0:4:9:0,9,94	0/0:3,0:3:9:0,9,96	0/0:4,0:4:12:0,12,125	1/1:0,4:4:12:118,12,0	0/0:3,0:3:9:0,9,96	0/0:1,0:1:3:0,3,34	0/0:3,0:3:9:0,9,91	0/0:4,0:4:12:0,12,125	0/0:4,0:4:12:0,12,134	0/0:5,0:5:15:0,15,153	0/0:1,0:1:3:0,3,27	0/1:5,1:6:14:14,0,128	0/0:4,0:4:12:0,12,118	0/0:7,0:7:21:0,21,221	0/0:3,0:3:9:0,9,98	0/0:1,0:1:3:0,3,32	0/0:8,0:8:24:0,24,257	0/0:3,0:3:9:0,9,92	0/0:1,0:1:3:0,3,32	0/0:3,0:3:6:0,6,65	0/0:9,0:9:27:0,27,280	0/0:4,0:4:12:0,12,126	0/0:4,0:4:12:0,12,125	0/0:5,0:5:15:0,15,158	0/0:1,0:1:3:0,3,32	0/0:1,0:1:3:0,3,32	0/0:4,0:4:12:0,12,119	0/0:1,0:1:3:0,3,32	0/0:2,0:2:6:0,6,62	0/0:4,0:4:12:0,12,121	0/0:7,0:7:21:0,21,224	./.:.:.:.:.	0/0:2,0:2:6:0,6,63	0/0:5,0:5:15:0,15,153	0/0:7,0:7:21:0,21,216	0/0:1,0:1:3:0,3,32	0/0:9,0:9:27:0,27,290	0/0:2,0:2:6:0,6,61	0/0:3,0:3:9:0,9,92	0/0:1,0:1:3:0,3,32	0/0:5,0:5:15:0,15,152	1/1:0,5:5:15:156,15,0	0/0:4,0:4:12:0,12,122	0/0:11,0:11:24:0,24,280	0/0:7,0:7:18:0,18,192	0/0:4,0:4:12:0,12,126	0/0:4,0:4:12:0,12,126	0/0:5,0:5:15:0,15,160	0/0:1,0:1:3:0,3,32	0/0:2,0:2:6:0,6,61	0/0:5,0:5:15:0,15,141	1/1:0,8:8:24:245,24,0	0/0:7,0:7:21:0,21,227	0/0:4,0:4:12:0,12,127	0/0:2,0:2:6:0,6,60	0/0:3,0:3:9:0,9,88	0/1:4,1:5:7:7,0,110	0/0:7,0:7:21:0,21,212	0/0:3,0:3:9:0,9,95	0/0:2,0:2:6:0,6,63	0/0:5,0:5:15:0,15,162	0/0:7,0:7:21:0,21,218	0/0:7,0:7:21:0,21,225	0/0:2,0:2:3:0,3,45	0/0:2,0:2:3:0,3,45	0/0:4,0:4:6:0,6,89	0/0:2,0:2:3:0,3,45	0/0:2,0:2:3:0,3,45	0/0:5,0:5:9:0,9,121	./.:.:.:.:.	0/0:27,0:27:78:0,78,871
chr0	44906885	.	G	T	18929.2	.	AC=158;AF=0.627;AN=252;BaseQRankSum=-5.685;DP=1025;Dels=0.00;FS=2.568;HaplotypeScore=0.0800;InbreedingCoeff=0.7730;MLEAC=159;MLEAF=0.631;MQ=57.45;MQ0=2;MQRankSum=-0.350;QD=28.25;ReadPosRankSum=1.338	GT:AD:DP:GQ:PL	1/1:0,63:63:99:1919,183,0	1/1:0,25:25:75:760,75,0	0/0:21,0:21:60:0,60,654	1/1:0,35:35:99:1070,102,0	1/1:0,30:30:81:864,81,0	1/1:0,19:19:57:563,57,0	1/1:0,13:13:36:385,36,0	./.:.:.:.:.	0/1:1,1:2:26:26,0,26	0/0:28,0:28:84:0,84,871	0/0:3,0:3:9:0,9,95	0/0:15,0:15:39:0,39,434	1/1:0,33:33:99:998,99,0	1/1:0,1:1:3:31,3,0	1/1:0,22:22:57:607,57,0	1/1:0,18:18:45:505,45,0	1/1:0,14:14:39:399,39,0	./.:.:.:.:.	1/1:0,8:8:18:213,18,0	0/0:1,0:1:3:0,3,28	1/1:0,2:2:6:65,6,0	0/0:17,0:17:45:0,45,498	1/1:0,16:16:45:482,45,0	0/0:32,0:32:81:0,81,916	1/1:0,1:1:3:32,3,0	1/1:0,19:19:57:566,57,0	1/1:0,10:10:27:268,27,0	1/1:0,1:1:3:32,3,0	1/1:0,6:6:18:195,18,0	1/1:0,22:22:54:608,54,0	1/1:0,3:3:9:95,9,0	1/1:0,2:2:6:69,6,0	1/1:0,10:10:27:291,27,0	1/1:0,4:4:12:125,12,0	0/0:17,0:17:48:0,48,515	1/1:0,3:3:9:95,9,0	0/0:17,0:17:42:0,42,476	1/1:0,15:15:39:423,39,0	1/1:0,17:17:45:485,45,0	1/1:0,3:3:9:97,9,0	1/1:0,2:2:6:64,6,0	1/1:0,16:16:48:484,48,0	1/1:0,13:13:36:359,36,0	0/0:12,0:12:36:0,36,375	0/0:23,0:23:63:0,63,642	1/1:0,34:34:78:908,78,0	0/0:9,0:9:24:0,24,257	0/0:3,0:3:9:0,9,95	1/1:0,2:2:6:64,6,0	1/1:0,5:5:15:161,15,0	1/1:0,1:1:3:29,3,0	0/0:4,0:4:12:0,12,124	0/0:5,0:5:15:0,15,152	1/1:0,1:1:3:31,3,0	0/0:3,0:3:9:0,9,90	./.:.:.:.:.	0/0:4,0:4:12:0,12,124	0/0:6,0:6:18:0,18,189	1/1:0,5:5:15:158,15,0	0/0:7,0:7:21:0,21,221	1/1:0,5:5:15:139,15,0	./.:.:.:.:.	1/1:0,9:9:27:272,27,0	1/1:0,3:3:9:91,9,0	1/1:0,6:6:18:183,18,0	1/1:0,1:1:3:30,3,0	1/1:0,3:3:9:89,9,0	1/1:0,4:4:12:121,12,0	1/1:0,8:8:15:191,15,0	1/1:0,2:2:6:59,6,0	1/1:0,5:5:12:136,12,0	0/0:4,0:4:12:0,12,124	0/0:2,0:2:6:0,6,65	0/0:6,0:6:18:0,18,189	0/0:3,0:3:9:0,9,98	0/0:3,0:3:6:0,6,75	0/0:3,0:3:9:0,9,93	0/0:2,0:2:6:0,6,61	0/0:3,0:3:9:0,9,94	0/0:1,0:1:3:0,3,32	./.:.:.:.:.	0/0:1,0:1:3:0,3,32	0/0:2,0:2:6:0,6,63	1/1:0,5:5:15:156,15,0	1/1:0,4:4:9:106,9,0	1/1:0,6:6:18:191,18,0	./.:.:.:.:.	1/1:0,8:8:24:249,24,0	./.:.:.:.:.	1/1:0,3:3:9:95,9,0	./.:.:.:.:.	1/1:0,5:5:15:149,15,0	1/1:0,4:4:12:119,12,0	./.:.:.:.:.	./.:.:.:.:.	1/1:0,2:2:6:64,6,0	1/1:0,8:8:24:258,24,0	1/1:0,4:4:12:120,12,0	1/1:0,3:3:9:90,9,0	1/1:0,1:1:3:32,3,0	1/1:0,3:3:9:100,9,0	1/1:0,2:2:6:62,6,0	1/1:0,8:8:21:214,21,0	1/1:0,3:3:9:90,9,0	1/1:0,2:2:6:59,6,0	1/1:0,2:2:6:63,6,0	0/1:1,1:2:23:23,0,26	0/0:5,0:5:15:0,15,155	1/1:0,2:2:6:61,6,0	1/1:0,1:1:3:28,3,0	1/1:0,5:5:15:147,15,0	1/1:0,2:2:6:61,6,0	1/1:0,7:7:21:209,21,0	1/1:0,5:5:15:155,15,0	1/1:1,4:5:6:89,6,0	1/1:0,6:6:18:185,18,0	1/1:0,4:4:9:104,9,0	1/1:0,4:4:12:121,12,0	0/0:5,0:5:15:0,15,158	0/0:3,0:3:9:0,9,92	0/0:8,0:8:24:0,24,245	0/0:9,0:9:24:0,24,262	0/0:4,0:4:12:0,12,129	0/0:5,0:5:15:0,15,148	0/0:4,0:4:12:0,12,124	1/1:0,5:5:15:155,15,0	0/0:2,0:2:6:0,6,61	0/0:4,0:4:12:0,12,126	0/0:7,0:7:21:0,21,212	0/0:1,0:1:3:0,3,32	0/0:4,0:4:6:0,6,89	./.:.:.:.:.	1/1:0,4:4:6:89,6,0	0/0:3,0:3:6:0,6,75	1/1:0,3:3:6:76,6,0	0/0:4,0:4:12:0,12,125	0/0:30,0:30:90:0,90,1003
chr0	44907425	.	G	A	8384.96	.	AC=146;AF=0.709;AN=206;BaseQRankSum=-0.922;DP=674;Dels=0.00;FS=0.000;HaplotypeScore=0.0361;InbreedingCoeff=0.6210;MLEAC=150;MLEAF=0.728;MQ=30.01;MQ0=64;MQRankSum=0.198;QD=19.23;ReadPosRankSum=-0.922	GT:AD:DP:GQ:PL	1/1:0,36:36:63:663,63,0	1/1:0,14:14:24:245,24,0	0/0:15,0:15:24:0,24,256	1/1:0,32:32:54:551,54,0	1/1:0,11:11:27:275,27,0	1/1:0,14:14:21:214,21,0	1/1:0,9:9:21:221,21,0	./.:.:.:.:.	./.:.:.:.:.	0/0:21,0:21:54:0,54,585	./.:.:.:.:.	0/0:8,0:8:12:0,12,130	1/1:0,16:16:21:207,21,0	./.:.:.:.:.	1/1:0,6:6:12:123,12,0	1/1:0,13:13:24:252,24,0	1/1:0,17:17:27:276,27,0	1/1:0,1:1:3:32,3,0	1/1:0,3:3:6:57,6,0	0/0:5,0:5:3:0,3,32	1/1:0,2:2:3:34,3,0	0/0:18,0:18:15:0,15,158	1/1:0,14:14:27:275,27,0	0/0:20,0:20:30:0,30,306	1/1:0,2:2:3:30,3,0	1/1:0,17:17:18:189,18,0	1/1:0,8:8:15:158,15,0	1/1:0,4:4:6:57,6,0	1/1:0,2:2:6:61,6,0	1/1:0,21:21:45:459,45,0	1/1:0,5:5:12:118,12,0	1/1:0,1:1:3:32,3,0	1/1:0,9:9:18:178,18,0	1/1:0,1:1:3:32,3,0	0/0:11,0:11:24:0,24,251	1/1:0,1:1:3:31,3,0	0/0:19,0:19:33:0,33,347	1/1:0,9:9:15:158,15,0	1/1:0,6:6:15:158,15,0	1/1:0,3:3:6:67,6,0	./.:.:.:.:.	1/1:0,9:9:24:245,24,0	1/1:0,11:11:18:184,18,0	0/0:10,0:10:21:0,21,221	0/0:8,0:8:18:0,18,195	1/1:0,13:13:30:301,30,0	0/0:9,0:9:18:0,18,189	./.:.:.:.:.	1/1:0,2:2:6:63,6,0	1/1:0,2:2:3:30,3,0	1/1:0,3:3:6:61,6,0	./.:.:.:.:.	0/0:3,0:3:6:0,6,63	1/1:0,3:3:6:61,6,0	0/0:2,0:2:3:0,3,32	1/1:0,2:2:3:30,3,0	./.:.:.:.:.	0/0:1,0:1:3:0,3,32	1/1:0,2:2:6:65,6,0	./.:.:.:.:.	1/1:0,1:1:3:32,3,0	1/1:0,1:1:3:32,3,0	1/1:0,8:8:21:207,21,0	1/1:0,3:3:6:63,6,0	1/1:0,4:4:9:95,9,0	./.:.:.:.:.	1/1:0,1:1:3:32,3,0	1/1:0,4:4:3:31,3,0	1/1:0,3:3:9:95,9,0	./.:.:.:.:.	1/1:0,2:2:6:57,6,0	./.:.:.:.:.	./.:.:.:.:.	0/0:4,0:4:3:0,3,31	0/0:2,0:2:3:0,3,30	./.:.:.:.:.	./.:.:.:.:.	./.:.:.:.:.	0/0:1,0:1:3:0,3,32	0/0:6,0:6:3:0,3,32	./.:.:.:.:.	0/0:2,0:2:3:0,3,32	0/0:2,0:2:3:0,3,31	1/1:0,3:3:9:89,9,0	1/1:0,3:3:9:89,9,0	1/1:0,5:5:9:95,9,0	1/1:0,2:2:6:63,6,0	1/1:0,3:3:9:92,9,0	1/1:0,3:3:9:95,9,0	1/1:0,1:1:3:31,3,0	./.:.:.:.:.	1/1:0,5:5:15:153,15,0	./.:.:.:.:.	./.:.:.:.:.	1/1:0,2:2:6:59,6,0	1/1:0,4:4:9:92,9,0	1/1:0,5:5:9:92,9,0	1/1:0,3:3:6:61,6,0	1/1:0,3:3:9:95,9,0	1/1:0,1:1:3:32,3,0	1/1:0,3:3:3:32,3,0	1/1:0,1:1:3:31,3,0	1/1:0,5:5:9:92,9,0	./.:.:.:.:.	./.:.:.:.:.	./.:.:.:.:.	./.:.:.:.:.	0/0:4,0:4:12:0,12,126	1/1:0,1:1:3:30,3,0	1/1:0,1:1:3:28,3,0	1/1:0,5:5:12:118,12,0	1/1:0,1:1:3:31,3,0	1/1:0,4:4:6:61,6,0	1/1:0,6:6:9:90,9,0	1/1:0,4:4:6:59,6,0	1/1:0,5:5:12:126,12,0	./.:.:.:.:.	1/1:0,4:4:9:89,9,0	0/0:4,0:4:9:0,9,97	0/0:2,0:2:3:0,3,31	0/0:3,0:3:6:0,6,67	./.:.:.:.:.	./.:.:.:.:.	0/0:5,0:5:9:0,9,95	0/0:1,0:1:3:0,3,32	1/1:0,2:2:3:32,3,0	0/0:4,0:4:6:0,6,63	0/0:3,0:3:6:0,6,63	0/0:2,0:2:6:0,6,63	./.:.:.:.:.	./.:.:.:.:.	./.:.:.:.:.	./.:.:.:.:.	./.:.:.:.:.	./.:.:.:.:.	./.:.:.:.:.	0/0:16,0:16:3:0,3,32
chr0	44910506	.	G	A	221.19	.	AC=12;AF=0.072;AN=166;BaseQRankSum=-1.106;DP=306;Dels=0.00;FS=1.545;HaplotypeScore=0.1757;InbreedingCoeff=0.2536;MLEAC=8;MLEAF=0.048;MQ=57.52;MQ0=11;MQRankSum=0.853;QD=17.01;ReadPosRankSum=1.460	GT:AD:DP:GQ:PL	0/0:26,0:26:66:0,66,737	0/0:7,0:7:18:0,18,187	0/0:3,0:3:9:0,9,91	0/0:13,3:16:33:0,33,369	0/0:6,0:6:15:0,15,172	0/0:3,0:3:9:0,9,92	0/0:7,0:7:18:0,18,196	./.:.:.:.:.	0/0:1,0:1:3:0,3,31	0/0:4,0:4:12:0,12,122	./.:.:.:.:.	0/0:2,0:2:6:0,6,64	0/0:6,0:6:18:0,18,184	./.:.:.:.:.	0/0:9,0:9:18:0,18,229	0/0:4,0:4:9:0,9,102	0/0:4,0:4:9:0,9,95	./.:.:.:.:.	0/0:1,2:3:3:0,3,32	./.:.:.:.:.	0/0:1,0:1:3:0,3,31	0/0:6,1:7:15:0,15,164	0/0:10,0:10:21:0,21,257	1/1:0,2:2:6:63,6,0	./.:.:.:.:.	0/0:6,0:6:15:0,15,153	0/0:4,0:4:9:0,9,105	0/0:1,0:1:3:0,3,30	./.:.:.:.:.	0/0:5,0:5:15:0,15,151	./.:.:.:.:.	./.:.:.:.:.	0/0:4,0:4:12:0,12,124	./.:.:.:.:.	0/0:3,0:3:9:0,9,89	./.:.:.:.:.	0/0:5,0:5:12:0,12,127	0/0:2,0:2:3:0,3,45	0/0:7,0:7:21:0,21,214	./.:.:.:.:.	./.:.:.:.:.	0/0:9,0:9:27:0,27,281	0/0:6,0:6:15:0,15,167	1/1:0,4:4:12:126,12,0	0/0:6,0:6:15:0,15,173	0/0:4,2:6:12:0,12,122	0/0:4,0:4:12:0,12,120	0/0:2,0:2:6:0,6,60	0/0:1,0:1:3:0,3,31	0/0:2,0:2:6:0,6,59	./.:.:.:.:.	./.:.:.:.:.	0/0:2,0:2:3:0,3,32	./.:.:.:.:.	1/1:0,1:1:3:24,3,0	./.:.:.:.:.	./.:.:.:.:.	1/1:0,1:1:3:32,3,0	0/0:1,0:1:3:0,3,30	0/0:2,0:2:6:0,6,62	0/0:3,0:3:6:0,6,74	./.:.:.:.:.	0/0:6,0:6:15:0,15,149	0/0:2,0:2:6:0,6,60	0/0:1,0:1:3:0,3,32	./.:.:.:.:.	0/0:2,0:2:6:0,6,59	0/0:2,0:2:3:0,3,45	0/0:2,0:2:3:0,3,30	./.:.:.:.:.	0/0:1,0:1:3:0,3,31	0/0:1,0:1:3:0,3,32	0/0:1,0:1:3:0,3,30	0/0:5,0:5:12:0,12,137	0/0:3,0:3:9:0,9,89	./.:.:.:.:.	0/0:2,0:2:6:0,6,63	./.:.:.:.:.	1/1:1,3:4:6:74,6,0	0/0:1,0:1:3:0,3,32	./.:.:.:.:.	0/0:1,0:1:3:0,3,30	./.:.:.:.:.	0/0:3,0:3:9:0,9,95	./.:.:.:.:.	./.:.:.:.:.	0/0:2,0:2:6:0,6,65	./.:.:.:.:.	./.:.:.:.:.	./.:.:.:.:.	./.:.:.:.:.	./.:.:.:.:.	./.:.:.:.:.	./.:.:.:.:.	./.:.:.:.:.	./.:.:.:.:.	./.:.:.:.:.	./.:.:.:.:.	0/0:3,0:3:9:0,9,83	0/0:2,0:2:6:0,6,59	./.:.:.:.:.	./.:.:.:.:.	./.:.:.:.:.	0/0:1,0:1:3:0,3,32	./.:.:.:.:.	./.:.:.:.:.	./.:.:.:.:.	./.:.:.:.:.	./.:.:.:.:.	0/0:4,0:4:9:0,9,107	0/0:1,0:1:3:0,3,29	./.:.:.:.:.	0/0:2,0:2:6:0,6,61	0/0:2,0:2:6:0,6,57	0/0:4,0:4:6:0,6,75	0/0:2,0:2:3:0,3,31	0/0:2,0:2:6:0,6,61	0/0:2,0:2:6:0,6,59	0/0:2,0:2:3:0,3,30	0/0:1,0:1:3:0,3,32	./.:.:.:.:.	0/0:2,0:2:6:0,6,60	0/0:2,0:2:3:0,3,45	./.:.:.:.:.	0/0:1,0:1:3:0,3,31	0/0:1,0:1:3:0,3,31	1/1:0,1:1:3:31,3,0	./.:.:.:.:.	0/0:2,0:2:3:0,3,44	./.:.:.:.:.	0/0:2,0:2:3:0,3,45	0/0:2,0:2:3:0,3,45	./.:.:.:.:.	0/0:2,0:2:3:0,3,44	./.:.:.:.:.	./.:.:.:.:.	0/0:9,0:9:27:0,27,291
chr0	44910753	.	T	A	1927.47	.	AC=40;AF=0.167;AN=240;BaseQRankSum=-3.087;DP=669;Dels=0.00;FS=9.265;HaplotypeScore=0.0927;InbreedingCoeff=0.6577;MLEAC=34;MLEAF=0.142;MQ=59.39;MQ0=0;MQRankSum=0.014;QD=24.71;ReadPosRankSum=2.150	GT:AD:DP:GQ:PL	0/0:26,0:26:72:0,72,794	0/0:22,0:22:66:0,66,680	0/0:10,0:10:27:0,27,291	0/0:25,0:25:75:0,75,791	0/0:10,0:10:30:0,30,324	1/1:0,3:3:9:97,9,0	0/0:3,0:3:9:0,9,92	0/0:2,0:2:6:0,6,63	./.:.:.:.:.	0/0:6,0:6:18:0,18,182	./.:.:.:.:.	0/0:8,0:8:24:0,24,258	1/1:0,10:10:30:306,30,0	0/0:1,0:1:3:0,3,33	0/0:19,0:19:57:0,57,597	0/0:5,0:5:15:0,15,158	1/1:0,2:2:6:58,6,0	0/0:1,0:1:3:0,3,32	0/0:9,0:9:15:0,15,209	./.:.:.:.:.	0/0:2,0:2:6:0,6,65	0/0:5,0:5:15:0,15,152	0/0:12,0:12:33:0,33,352	0/0:7,0:7:21:0,21,224	0/0:3,0:3:9:0,9,93	0/0:13,0:13:36:0,36,385	0/0:12,0:12:36:0,36,367	0/0:1,0:1:3:0,3,32	./.:.:.:.:.	0/0:8,0:8:21:0,21,238	0/0:2,0:2:6:0,6,60	./.:.:.:.:.	0/0:9,0:9:21:0,21,248	0/0:4,0:4:12:0,12,134	0/0:11,0:11:33:0,33,343	./.:.:.:.:.	0/0:12,0:12:36:0,36,374	0/0:1,0:1:3:0,3,32	1/1:0,4:4:9:88,9,0	1/1:0,1:1:3:32,3,0	./.:.:.:.:.	0/0:14,0:14:39:0,39,436	0/0:14,0:14:39:0,39,411	0/0:10,0:10:30:0,30,316	0/0:10,0:10:30:0,30,303	0/0:6,0:6:15:0,15,170	0/0:14,0:14:42:0,42,442	./.:.:.:.:.	0/0:2,0:2:6:0,6,61	0/0:3,0:3:9:0,9,96	0/0:4,0:4:12:0,12,126	0/0:2,0:2:3:0,3,45	0/0:3,0:3:9:0,9,93	0/0:1,0:1:3:0,3,31	0/0:8,0:8:24:0,24,245	./.:.:.:.:.	0/0:4,0:4:12:0,12,124	0/0:10,0:10:30:0,30,323	0/0:3,0:3:6:0,6,75	0/0:1,0:1:3:0,3,34	1/1:0,3:3:9:86,9,0	1/1:0,3:3:9:92,9,0	1/1:0,6:6:18:177,18,0	1/1:0,3:3:9:92,9,0	1/1:0,8:8:24:243,24,0	0/0:4,0:4:12:0,12,126	0/0:3,0:3:9:0,9,92	1/1:0,6:6:18:182,18,0	1/1:0,5:5:15:143,15,0	1/1:0,2:2:6:61,6,0	0/0:7,0:7:21:0,21,226	./.:.:.:.:.	0/0:2,0:2:6:0,6,62	0/0:8,0:8:24:0,24,254	0/0:2,0:2:6:0,6,61	0/0:3,0:3:9:0,9,94	0/0:1,0:1:3:0,3,32	0/0:7,0:7:15:0,15,186	0/0:1,0:1:3:0,3,31	0/0:7,0:7:12:0,12,150	./.:.:.:.:.	0/0:1,0:1:3:0,3,31	0/0:3,0:3:9:0,9,97	0/0:5,0:5:15:0,15,160	0/0:7,0:7:18:0,18,188	0/0:4,0:4:12:0,12,126	0/0:1,0:1:3:0,3,31	1/1:0,1:1:3:32,3,0	0/0:5,0:5:15:0,15,157	0/0:3,0:3:9:0,9,94	0/0:3,0:3:9:0,9,92	1/1:0,2:2:6:58,6,0	1/1:0,5:5:15:148,15,0	0/0:3,0:3:9:0,9,95	1/1:0,3:3:9:89,9,0	1/1:0,2:2:6:63,6,0	./.:.:.:.:.	0/0:2,0:2:6:0,6,63	0/0:3,0:3:9:0,9,94	0/0:8,0:8:24:0,24,247	0/0:1,0:1:3:0,3,32	0/0:1,0:1:3:0,3,34	1/1:0,5:5:15:147,15,0	0/0:3,0:3:9:0,9,100	0/0:1,0:1:3:0,3,32	0/0:4,0:4:12:0,12,130	0/0:2,0:2:6:0,6,68	0/0:3,0:3:9:0,9,90	./.:.:.:.:.	0/0:4,0:4:12:0,12,127	0/0:6,0:6:18:0,18,189	./.:.:.:.:.	0/0:12,0:12:36:0,36,382	0/0:8,0:8:24:0,24,251	1/1:0,4:4:12:122,12,0	0/0:5,0:5:15:0,15,153	0/0:5,0:5:15:0,15,151	./.:.:.:.:.	0/0:5,0:5:15:0,15,158	0/0:3,0:3:9:0,9,94	0/0:6,0:6:18:0,18,189	0/0:3,0:3:9:0,9,95	0/0:6,0:6:18:0,18,195	0/0:1,0:1:3:0,3,30	0/0:6,0:6:18:0,18,191	0/0:4,0:4:12:0,12,128	0/0:7,0:7:21:0,21,222	0/0:3,0:3:9:0,9,97	0/0:2,0:2:6:0,6,63	./.:.:.:.:.	./.:.:.:.:.	0/0:4,0:4:6:0,6,89	0/0:4,0:4:6:0,6,89	0/0:4,0:4:6:0,6,89	0/0:2,0:2:3:0,3,45	0/0:4,0:4:6:0,6,89	0/0:20,0:20:60:0,60,664
chr0	44911455	.	G	C	770.6	.	AC=20;AF=0.077;AN=260;BaseQRankSum=1.160;DP=1009;Dels=0.00;FS=4.159;HaplotypeScore=0.0771;InbreedingCoeff=0.4728;MLEAC=15;MLEAF=0.058;MQ=59.58;MQ0=2;MQRankSum=-0.943;QD=18.80;ReadPosRankSum=-1.170	GT:AD:DP:GQ:PL	0/0:55,0:55:99:0,162,1727	0/0:18,0:18:54:0,54,556	0/0:13,0:13:33:0,33,373	0/0:33,0:33:96:0,96,998	0/0:15,0:15:39:0,39,426	0/0:18,0:18:54:0,54,562	0/0:24,0:24:72:0,72,744	0/0:1,0:1:3:0,3,35	0/0:1,0:1:3:0,3,32	0/0:18,0:18:51:0,51,534	0/0:1,0:1:3:0,3,30	0/0:16,0:16:48:0,48,506	0/0:18,0:18:54:0,54,559	0/0:3,0:3:9:0,9,95	0/0:6,0:6:18:0,18,193	0/0:24,0:24:72:0,72,756	0/0:19,0:19:54:0,54,574	0/0:1,0:1:3:0,3,23	0/0:9,0:9:27:0,27,279	0/0:11,0:11:30:0,30,331	0/0:4,0:4:12:0,12,134	0/0:17,0:17:51:0,51,523	0/0:20,0:20:60:0,60,625	0/0:18,0:18:54:0,54,572	0/0:2,0:2:6:0,6,71	0/0:15,0:15:39:0,39,428	0/0:10,0:10:30:0,30,311	0/0:3,0:3:9:0,9,101	0/0:2,0:2:6:0,6,69	0/0:21,0:21:57:0,57,606	0/0:4,0:4:12:0,12,126	0/0:5,0:5:15:0,15,161	0/0:16,0:16:45:0,45,485	0/0:4,0:4:12:0,12,137	0/0:16,0:16:48:0,48,496	0/1:4,2:6:49:49,0,114	0/0:24,0:24:72:0,72,740	0/0:9,0:9:27:0,27,272	1/1:0,9:9:27:271,27,0	0/1:3,1:4:21:21,0,88	0/0:5,0:5:15:0,15,166	0/0:22,0:22:66:0,66,680	0/0:21,0:21:57:0,57,626	0/0:19,0:19:57:0,57,602	0/0:22,0:22:63:0,63,669	0/0:20,0:20:57:0,57,604	0/0:9,0:9:27:0,27,278	0/0:5,0:5:15:0,15,162	0/0:4,0:4:12:0,12,123	0/0:3,0:3:9:0,9,86	0/0:2,0:2:6:0,6,68	0/0:9,0:9:27:0,27,290	0/0:2,0:2:6:0,6,63	0/0:4,0:4:12:0,12,122	0/0:4,0:4:12:0,12,124	0/0:4,0:4:12:0,12,132	0/0:7,0:7:21:0,21,210	0/0:5,0:5:15:0,15,142	0/0:2,0:2:6:0,6,65	0/0:4,0:4:12:0,12,124	1/1:0,2:2:6:61,6,0	0/0:4,0:4:12:0,12,121	0/0:5,0:5:12:0,12,129	0/0:6,0:6:18:0,18,186	0/0:7,0:7:21:0,21,215	0/0:4,0:4:12:0,12,123	0/0:5,0:5:15:0,15,152	0/0:5,0:5:15:0,15,155	0/0:3,0:3:6:0,6,76	0/0:1,0:1:3:0,3,32	./.:.:.:.:.	0/0:2,0:2:6:0,6,61	0/0:1,0:1:3:0,3,32	0/0:5,0:5:15:0,15,150	0/0:6,0:6:18:0,18,184	0/0:4,0:4:12:0,12,122	0/0:2,0:2:6:0,6,66	0/0:4,0:4:12:0,12,128	0/0:1,0:1:3:0,3,30	0/0:2,0:2:6:0,6,59	0/0:2,0:2:6:0,6,57	0/0:1,0:1:3:0,3,31	0/0:8,0:8:24:0,24,260	0/0:8,0:8:24:0,24,262	0/0:5,0:5:15:0,15,152	0/0:6,0:6:18:0,18,198	0/0:3,0:3:9:0,9,95	1/1:0,1:1:3:33,3,0	0/0:6,0:6:18:0,18,190	0/0:9,0:9:27:0,27,284	0/0:4,0:4:12:0,12,122	1/1:0,5:5:15:152,15,0	0/0:1,0:1:3:0,3,32	0/0:1,0:1:3:0,3,32	0/0:1,0:1:3:0,3,31	1/1:0,5:5:15:155,15,0	0/0:11,0:11:33:0,33,352	0/0:3,0:3:9:0,9,96	0/0:2,0:2:6:0,6,63	0/0:1,0:1:3:0,3,32	0/0:7,0:7:21:0,21,227	0/0:1,0:1:3:0,3,32	1/1:0,1:1:3:30,3,0	0/0:3,0:3:9:0,9,94	./.:.:.:.:.	0/0:8,0:8:24:0,24,244	0/0:5,0:5:15:0,15,152	0/0:4,0:4:12:0,12,126	1/1:0,3:3:9:87,9,0	0/0:7,0:7:21:0,21,217	0/0:4,0:4:12:0,12,123	1/1:0,3:3:9:91,9,0	0/0:7,0:7:21:0,21,217	0/0:6,0:6:18:0,18,184	1/1:0,2:2:6:64,6,0	0/0:7,0:7:18:0,18,200	0/0:6,0:6:18:0,18,192	0/0:7,0:7:21:0,21,217	0/0:3,0:3:9:0,9,94	0/0:4,0:4:9:0,9,96	0/0:5,0:5:12:0,12,133	0/0:9,0:9:27:0,27,287	0/0:3,0:3:9:0,9,93	0/0:3,0:3:9:0,9,92	0/0:1,0:1:3:0,3,32	0/0:4,0:4:12:0,12,130	0/0:9,0:9:27:0,27,284	0/0:4,0:4:12:0,12,123	./.:.:.:.:.	./.:.:.:.:.	0/0:2,0:2:3:0,3,45	./.:.:.:.:.	0/0:6,0:6:9:0,9,134	./.:.:.:.:.	./.:.:.:.:.	0/0:6,0:6:9:0,9,134	0/0:30,0:30:90:0,90,1012
chr0	44911835	.	G	C	3189.77	.	AC=44;AF=0.168;AN=262;BaseQRankSum=1.756;DP=984;Dels=0.00;FS=6.115;HaplotypeScore=0.1376;InbreedingCoeff=0.6220;MLEAC=35;MLEAF=0.134;MQ=59.84;MQ0=0;MQRankSum=-0.947;QD=23.63;ReadPosRankSum=-1.086	GT:AD:DP:GQ:PL	0/0:53,0:53:99:0,159,1672	0/0:17,0:17:51:0,51,541	0/0:16,0:16:48:0,48,501	0/0:47,0:47:99:0,141,1433	0/0:9,0:9:27:0,27,293	1/1:0,21:21:54:609,54,0	0/0:17,0:17:51:0,51,516	0/0:3,0:3:9:0,9,90	0/1:2,2:4:49:56,0,49	0/0:18,0:18:54:0,54,557	0/0:5,0:5:15:0,15,158	0/0:16,0:16:48:0,48,505	1/1:0,5:5:15:154,15,0	./.:.:.:.:.	0/0:15,0:15:45:0,45,464	0/0:17,0:17:51:0,51,528	1/1:0,16:16:48:497,48,0	0/0:1,0:1:3:0,3,32	0/0:8,0:8:24:0,24,240	0/0:14,0:14:36:0,36,397	0/0:2,0:2:6:0,6,67	0/0:33,0:33:99:0,99,990	0/0:24,0:24:72:0,72,730	0/0:14,0:14:42:0,42,434	0/0:3,0:3:9:0,9,100	0/0:20,0:20:57:0,57,599	0/0:12,0:12:36:0,36,373	0/0:2,0:2:6:0,6,57	0/0:2,0:2:3:0,3,30	0/0:19,0:19:57:0,57,587	0/0:4,0:4:12:0,12,130	0/0:4,0:4:12:0,12,136	0/0:27,0:27:81:0,81,800	0/0:3,0:3:9:0,9,98	0/0:15,0:15:42:0,42,450	0/0:8,0:9:24:0,24,252	0/0:16,0:16:45:0,45,481	0/0:12,0:12:36:0,36,363	1/1:0,10:10:30:320,30,0	0/1:2,2:4:54:54,0,54	0/0:4,0:4:12:0,12,129	0/0:18,0:18:54:0,54,568	0/0:21,0:21:63:0,63,637	0/0:5,0:5:15:0,15,152	0/0:15,0:15:42:0,42,442	0/0:19,0:19:48:0,48,540	0/0:10,0:10:30:0,30,316	0/0:1,0:1:3:0,3,32	0/0:1,0:1:3:0,3,30	0/0:4,0:4:12:0,12,123	0/0:6,0:6:18:0,18,185	0/0:3,0:3:9:0,9,95	0/0:10,0:10:30:0,30,311	./.:.:.:.:.	0/0:2,0:2:6:0,6,63	0/0:2,0:2:6:0,6,61	0/0:1,0:1:3:0,3,32	0/0:8,0:8:21:0,21,235	0/0:3,0:3:9:0,9,95	0/0:5,0:5:15:0,15,152	1/1:0,1:1:3:32,3,0	1/1:0,5:5:15:156,15,0	1/1:0,5:5:15:155,15,0	1/1:0,2:2:6:63,6,0	1/1:0,3:3:9:94,9,0	0/0:1,0:1:3:0,3,33	0/0:7,0:7:21:0,21,216	1/1:0,3:3:9:99,9,0	1/1:0,3:3:9:97,9,0	1/1:0,2:2:6:63,6,0	0/0:2,0:2:6:0,6,59	0/0:4,0:4:12:0,12,118	0/0:3,0:3:9:0,9,89	0/0:6,0:6:18:0,18,189	0/0:6,0:6:18:0,18,189	0/0:2,0:2:6:0,6,63	0/0:3,0:3:9:0,9,94	./.:.:.:.:.	0/0:1,0:1:3:0,3,30	0/0:2,0:2:6:0,6,61	0/0:3,0:3:9:0,9,95	0/0:2,0:2:6:0,6,61	0/0:8,0:8:24:0,24,250	0/0:4,0:4:12:0,12,126	0/0:3,0:3:9:0,9,94	0/0:2,0:2:6:0,6,65	0/0:3,0:3:9:0,9,90	0/1:1,4:5:14:113,0,14	./.:.:.:.:.	0/0:8,0:8:24:0,24,245	./.:.:.:.:.	1/1:0,6:6:18:193,18,0	1/1:0,2:2:6:62,6,0	0/0:1,0:1:3:0,3,31	1/1:0,2:2:6:63,6,0	1/1:0,5:5:15:162,15,0	0/1:7,3:10:65:65,0,181	0/0:3,0:3:9:0,9,91	0/0:3,0:3:9:0,9,94	0/0:3,0:3:9:0,9,91	0/0:6,0:6:18:0,18,178	0/0:3,0:3:9:0,9,93	1/1:0,6:6:18:193,18,0	0/0:3,0:3:9:0,9,95	0/0:1,0:1:3:0,3,32	0/0:4,0:4:12:0,12,127	0/0:12,0:12:36:0,36,385	0/0:4,0:4:12:0,12,126	1/1:0,3:4:9:97,9,0	0/0:11,0:11:33:0,33,327	./.:.:.:.:.	1/1:0,3:4:9:97,9,0	0/0:7,0:7:21:0,21,218	0/0:5,0:5:15:0,15,156	1/1:0,7:7:21:222,21,0	0/0:5,0:5:15:0,15,151	0/0:3,0:3:9:0,9,92	0/0:4,0:4:12:0,12,120	0/0:5,0:5:15:0,15,157	0/0:5,0:5:12:0,12,147	0/0:1,0:1:3:0,3,31	0/0:8,0:8:24:0,24,244	0/0:2,0:2:6:0,6,63	0/0:4,0:4:12:0,12,121	0/0:6,0:6:18:0,18,183	0/0:6,0:6:18:0,18,186	0/0:7,0:7:21:0,21,213	0/0:3,0:3:9:0,9,88	0/0:5,0:5:15:0,15,149	0/0:4,0:4:9:0,9,107	0/0:2,0:2:3:0,3,45	0/0:2,0:2:6:0,6,63	0/0:8,0:8:12:0,12,179	0/0:2,0:2:3:0,3,45	0/0:2,0:2:3:0,3,45	0/0:2,0:2:3:0,3,45	0/0:12,0:12:36:0,36,386
chr0	44912747	.	G	A	3405.07	.	AC=50;AF=0.188;AN=266;BaseQRankSum=-3.580;DP=1103;Dels=0.00;FS=1.915;HaplotypeScore=0.2459;InbreedingCoeff=0.6416;MLEAC=44;MLEAF=0.165;MQ=59.70;MQ0=0;MQRankSum=-1.009;QD=21.69;ReadPosRankSum=2.174	GT:AD:DP:GQ:PL	0/0:79,0:79:99:0,238,2492	0/0:21,0:21:60:0,60,653	0/0:16,0:16:48:0,48,501	0/0:47,0:47:99:0,141,1461	0/0:14,0:14:42:0,42,450	1/1:0,21:21:60:629,60,0	0/0:24,0:24:72:0,72,764	0/0:3,0:3:9:0,9,99	1/1:0,4:4:12:125,12,0	0/0:18,0:18:51:0,51,533	0/0:4,0:4:12:0,12,132	0/0:10,0:10:27:0,27,286	1/1:0,11:11:33:336,33,0	0/0:1,0:1:3:0,3,32	0/0:13,0:13:36:0,36,389	0/0:23,0:23:66:0,66,703	1/1:0,15:15:45:444,45,0	0/1:2,1:3:22:22,0,54	0/0:15,0:15:42:0,42,460	0/0:21,0:21:63:0,63,646	0/0:7,0:7:21:0,21,234	0/0:26,0:26:78:0,78,793	0/0:18,0:18:54:0,54,569	0/0:20,0:20:54:0,54,591	0/0:4,0:4:12:0,12,134	0/0:20,0:20:60:0,60,647	0/0:17,0:17:51:0,51,532	0/0:11,0:11:33:0,33,347	0/0:6,0:6:18:0,18,195	0/0:16,0:16:48:0,48,514	0/1:6,1:7:14:14,0,142	0/1:6,1:7:11:11,0,166	0/0:31,0:31:93:0,93,987	0/0:4,0:4:12:0,12,120	0/0:11,0:11:33:0,33,347	0/1:6,1:7:11:11,0,174	0/0:17,0:17:51:0,51,542	0/0:15,0:15:45:0,45,476	1/1:0,13:13:36:379,36,0	0/1:1,1:2:26:27,0,26	0/0:10,0:10:30:0,30,322	0/0:19,0:19:57:0,57,616	0/0:15,0:15:42:0,42,447	0/0:20,0:20:54:0,54,597	0/0:17,0:17:48:0,48,517	0/0:26,0:26:69:0,69,764	0/0:11,0:11:33:0,33,343	0/0:2,0:2:6:0,6,68	0/0:1,0:1:3:0,3,34	0/0:5,0:5:15:0,15,159	0/0:1,0:1:3:0,3,33	0/0:3,0:3:9:0,9,97	0/0:6,0:6:18:0,18,188	0/0:4,0:4:12:0,12,120	0/0:4,0:4:12:0,12,118	0/0:5,0:5:15:0,15,167	0/0:4,0:4:12:0,12,131	0/0:8,0:8:24:0,24,247	0/0:1,0:1:3:0,3,32	0/0:5,0:5:15:0,15,154	1/1:0,4:4:12:122,12,0	1/1:0,3:3:9:90,9,0	1/1:0,2:2:6:67,6,0	1/1:0,5:5:15:146,15,0	1/1:0,6:6:15:163,15,0	0/0:2,0:2:6:0,6,61	0/0:3,0:3:9:0,9,98	1/1:0,5:5:15:161,15,0	1/1:0,7:7:21:209,21,0	1/1:0,2:2:6:59,6,0	0/0:3,0:3:9:0,9,95	0/0:5,0:5:15:0,15,155	0/0:3,0:3:9:0,9,88	0/0:3,0:3:9:0,9,99	0/0:2,0:2:6:0,6,65	./.:.:.:.:.	0/0:5,0:5:15:0,15,162	0/0:3,0:3:9:0,9,91	./.:.:.:.:.	0/0:4,0:4:12:0,12,127	0/0:2,0:2:6:0,6,61	0/0:3,0:3:9:0,9,92	0/0:2,0:2:6:0,6,67	0/0:6,0:6:18:0,18,194	0/0:2,0:2:6:0,6,67	0/0:5,0:5:15:0,15,156	0/0:6,0:6:15:0,15,173	1/1:0,6:6:18:181,18,0	0/0:4,0:4:12:0,12,126	0/0:2,0:2:6:0,6,67	0/0:4,0:4:9:0,9,112	1/1:0,2:2:6:63,6,0	1/1:0,1:1:3:30,3,0	0/0:3,0:3:6:0,6,74	1/1:0,1:1:3:33,3,0	1/1:0,4:4:12:120,12,0	0/1:4,2:6:41:41,0,105	0/0:3,0:3:9:0,9,96	0/0:4,0:4:12:0,12,127	0/0:1,0:1:3:0,3,31	0/0:2,0:2:6:0,6,63	0/0:3,0:3:9:0,9,100	1/1:0,3:3:9:89,9,0	0/0:4,0:4:12:0,12,125	0/0:6,0:6:18:0,18,191	0/0:5,0:5:15:0,15,158	0/0:3,0:3:9:0,9,99	0/0:4,0:4:12:0,12,128	1/1:0,1:1:3:30,3,0	0/0:7,0:7:21:0,21,216	0/0:5,0:5:15:0,15,153	1/1:0,1:1:3:31,3,0	0/0:8,0:8:24:0,24,260	0/0:3,0:3:9:0,9,93	1/1:0,8:8:24:241,24,0	0/0:6,0:6:15:0,15,170	0/0:3,0:3:9:0,9,95	0/0:6,0:6:15:0,15,173	0/0:5,0:5:15:0,15,155	0/0:3,0:3:9:0,9,99	0/0:4,0:4:12:0,12,124	0/0:4,0:4:12:0,12,130	0/0:7,0:7:21:0,21,227	0/0:5,0:5:15:0,15,160	0/0:7,0:7:21:0,21,214	0/0:5,0:5:15:0,15,156	0/0:3,0:3:9:0,9,91	0/0:6,0:6:18:0,18,192	0/0:5,0:5:12:0,12,138	./.:.:.:.:.	0/0:2,0:2:3:0,3,45	./.:.:.:.:.	0/0:9,0:9:15:0,15,207	0/0:6,0:6:15:0,15,170	0/0:6,0:6:12:0,12,150	0/0:4,0:4:6:0,6,89	0/0:21,0:21:60:0,60,657
chr0	44913600	.	A	G	2303.09	.	AC=45;AF=0.177;AN=254;BaseQRankSum=-3.587;DP=705;Dels=0.00;FS=4.376;HaplotypeScore=0.0573;InbreedingCoeff=0.5697;MLEAC=40;MLEAF=0.157;MQ=59.82;MQ0=0;MQRankSum=0.506;QD=25.03;ReadPosRankSum=0.157	GT:AD:DP:GQ:PL	0/0:42,0:42:99:0,126,1325	0/0:17,0:17:45:0,45,484	0/0:19,0:19:57:0,57,591	0/0:27,0:27:75:0,75,806	0/0:16,0:16:45:0,45,495	1/1:0,7:7:21:215,21,0	0/0:11,0:11:33:0,33,343	./.:.:.:.:.	0/0:1,0:1:3:0,3,31	0/0:9,0:9:27:0,27,280	./.:.:.:.:.	0/0:15,0:15:42:0,42,457	1/1:0,11:11:33:330,33,0	./.:.:.:.:.	0/0:19,0:19:57:0,57,588	0/0:6,0:6:18:0,18,189	1/1:0,9:9:24:265,24,0	./.:.:.:.:.	0/0:5,0:5:12:0,12,139	0/0:2,0:2:6:0,6,61	0/0:4,0:4:12:0,12,121	0/0:10,0:10:27:0,27,293	0/0:14,0:14:39:0,39,422	0/0:8,0:8:24:0,24,245	0/0:5,0:5:15:0,15,158	0/0:11,0:11:33:0,33,341	0/0:8,0:8:24:0,24,244	0/0:2,0:2:6:0,6,68	0/0:1,0:1:3:0,3,30	0/0:24,0:24:69:0,69,727	0/0:3,0:3:9:0,9,96	0/0:1,0:1:3:0,3,32	0/0:20,0:20:48:0,48,559	0/0:1,0:1:3:0,3,32	0/0:10,0:10:30:0,30,311	0/0:1,0:1:3:0,3,32	0/0:18,0:18:51:0,51,543	0/0:4,0:4:9:0,9,109	1/1:0,11:11:30:312,30,0	0/0:1,0:1:3:0,3,32	1/1:0,1:1:3:34,3,0	0/0:13,0:13:36:0,36,391	0/0:9,0:9:27:0,27,290	0/0:4,0:4:12:0,12,125	0/0:14,0:14:42:0,42,442	0/0:4,0:4:12:0,12,123	0/0:7,0:7:21:0,21,219	0/0:3,0:3:9:0,9,92	0/0:2,0:2:6:0,6,63	0/0:1,0:1:3:0,3,31	0/0:4,0:4:12:0,12,123	0/0:1,0:1:3:0,3,32	0/0:3,0:3:9:0,9,92	0/0:1,0:1:3:0,3,30	0/0:4,0:4:12:0,12,124	0/0:3,0:3:9:0,9,92	0/0:2,0:2:6:0,6,62	0/0:7,0:7:21:0,21,216	0/0:1,0:1:3:0,3,31	0/0:3,0:3:9:0,9,96	1/1:0,4:4:12:118,12,0	1/1:0,4:4:12:120,12,0	1/1:0,5:5:15:148,15,0	1/1:0,2:2:6:59,6,0	1/1:0,5:5:15:148,15,0	0/0:2,0:2:6:0,6,63	0/0:1,0:1:3:0,3,32	1/1:0,1:1:3:30,3,0	1/1:0,5:5:15:156,15,0	1/1:0,2:2:6:61,6,0	./.:.:.:.:.	0/0:1,0:1:3:0,3,31	0/0:4,0:4:12:0,12,122	0/0:4,0:4:12:0,12,121	0/0:7,0:7:21:0,21,224	0/0:4,0:4:12:0,12,129	0/0:3,0:3:9:0,9,93	0/0:1,0:1:3:0,3,31	./.:.:.:.:.	0/0:1,0:1:3:0,3,31	0/0:2,0:2:6:0,6,62	0/0:3,0:3:9:0,9,93	./.:.:.:.:.	0/0:1,0:1:3:0,3,32	0/0:3,0:3:9:0,9,92	0/0:5,0:5:15:0,15,157	0/0:1,0:1:3:0,3,32	1/1:0,1:1:3:30,3,0	0/0:7,0:7:21:0,21,219	0/0:1,0:1:3:0,3,32	./.:.:.:.:.	1/1:0,1:1:3:29,3,0	1/1:0,1:1:3:30,3,0	0/0:1,0:1:3:0,3,30	1/1:0,1:1:3:32,3,0	1/1:0,2:2:6:62,6,0	0/1:1,2:3:22:40,0,22	0/0:1,0:1:3:0,3,33	0/0:1,0:1:3:0,3,32	0/0:1,0:1:3:0,3,32	0/0:1,0:1:3:0,3,31	0/0:2,0:2:6:0,6,63	1/1:0,3:3:9:83,9,0	0/0:1,0:1:3:0,3,31	0/0:1,0:1:3:0,3,33	0/0:5,0:5:15:0,15,155	0/0:1,0:1:3:0,3,29	0/0:1,0:1:3:0,3,30	1/1:0,1:1:3:32,3,0	0/0:1,0:1:3:0,3,31	0/0:2,0:2:6:0,6,63	1/1:0,1:1:3:33,3,0	0/0:4,0:4:12:0,12,120	0/0:5,0:5:15:0,15,153	1/1:0,11:11:33:336,33,0	0/0:1,0:1:3:0,3,33	0/0:4,0:4:12:0,12,126	0/0:6,0:6:18:0,18,184	0/0:7,0:7:21:0,21,218	0/0:10,0:10:30:0,30,310	0/0:4,0:4:12:0,12,122	0/0:6,0:6:18:0,18,186	0/0:8,0:8:24:0,24,249	0/0:4,0:4:12:0,12,130	0/0:3,0:3:9:0,9,93	0/0:3,0:3:9:0,9,89	0/0:8,0:8:24:0,24,250	0/0:3,0:3:9:0,9,91	0/0:3,0:3:9:0,9,95	0/0:1,0:1:3:0,3,32	./.:.:.:.:.	0/0:6,0:6:9:0,9,134	0/0:5,0:5:9:0,9,121	0/0:6,0:6:15:0,15,170	0/0:4,0:4:12:0,12,123	./.:.:.:.:.	0/0:21,0:21:63:0,63,713
chr0	44914629	.	C	A	5214.84	.	AC=62;AF=0.240;AN=258;BaseQRankSum=-1.709;DP=927;Dels=0.00;FS=2.490;HaplotypeScore=0.0714;InbreedingCoeff=0.6141;MLEAC=60;MLEAF=0.233;MQ=59.64;MQ0=0;MQRankSum=0.310;QD=23.18;ReadPosRankSum=-0.517	GT:AD:DP:GQ:PL	0/0:60,0:60:99:0,180,1927	0/0:15,0:15:42:0,42,458	0/0:11,0:11:30:0,30,341	0/0:35,0:35:96:0,96,1047	0/0:13,0:13:39:0,39,410	1/1:0,12:12:33:359,33,0	0/0:7,0:7:21:0,21,214	0/0:3,0:3:9:0,9,95	0/1:1,5:6:11:135,0,11	0/0:15,0:15:45:0,45,476	0/0:5,0:5:15:0,15,159	0/0:8,0:8:24:0,24,252	1/1:0,13:13:39:409,39,0	0/0:6,0:6:18:0,18,190	1/1:0,17:17:48:521,48,0	0/0:16,0:16:45:0,45,494	1/1:0,17:17:48:513,48,0	0/0:5,0:5:15:0,15,155	0/0:9,0:9:24:0,24,261	0/0:6,0:6:18:0,18,185	0/0:5,0:5:15:0,15,159	0/0:13,0:13:36:0,36,391	0/0:18,0:18:51:0,51,539	0/0:25,0:25:75:0,75,805	0/0:1,0:1:3:0,3,31	0/0:20,0:20:54:0,54,587	0/0:11,0:11:33:0,33,341	0/0:5,0:5:15:0,15,162	0/1:5,1:6:17:17,0,144	0/0:24,0:24:72:0,72,748	0/1:5,1:6:11:11,0,137	0/0:2,0:2:6:0,6,63	0/0:19,0:19:57:0,57,593	./.:.:.:.:.	0/0:15,0:15:45:0,45,473	0/1:4,1:5:19:19,0,117	0/0:26,0:26:69:0,69,769	0/0:12,0:12:30:0,30,338	1/1:0,12:12:36:374,36,0	./.:.:.:.:.	0/0:2,0:2:6:0,6,69	1/1:0,8:8:21:239,21,0	0/0:9,0:9:27:0,27,279	0/0:16,0:16:48:0,48,519	0/0:24,0:24:69:0,69,739	1/1:0,26:26:60:705,60,0	0/0:10,0:10:30:0,30,309	0/1:6,2:8:41:41,0,173	1/1:0,1:1:3:33,3,0	1/1:0,3:3:9:89,9,0	1/1:0,4:4:12:123,12,0	1/1:0,4:4:12:118,12,0	0/0:4,0:4:12:0,12,127	0/0:2,0:2:6:0,6,63	0/0:3,0:3:9:0,9,96	0/0:9,0:9:27:0,27,288	0/0:3,0:3:9:0,9,95	0/0:6,0:6:15:0,15,173	0/0:2,0:2:6:0,6,61	0/0:5,0:5:15:0,15,158	./.:.:.:.:.	1/1:0,2:2:6:60,6,0	1/1:0,4:4:12:126,12,0	1/1:0,5:5:15:152,15,0	1/1:0,3:3:9:97,9,0	1/1:0,4:4:12:118,12,0	./.:.:.:.:.	1/1:0,6:6:18:187,18,0	1/1:0,2:2:6:64,6,0	1/1:0,3:3:9:93,9,0	0/0:4,0:4:12:0,12,118	0/0:3,0:3:9:0,9,94	0/0:2,0:2:6:0,6,63	0/0:6,0:6:18:0,18,187	0/0:4,0:4:12:0,12,122	0/0:5,0:5:15:0,15,158	0/0:3,0:3:9:0,9,97	0/0:2,0:2:6:0,6,62	0/0:1,0:1:3:0,3,32	0/0:1,0:1:3:0,3,32	./.:.:.:.:.	./.:.:.:.:.	0/0:5,0:5:15:0,15,162	0/0:2,0:2:6:0,6,63	0/0:5,0:5:15:0,15,153	0/0:7,0:7:21:0,21,212	0/0:2,0:2:6:0,6,61	0/1:1,6:7:13:166,0,13	0/0:2,0:2:6:0,6,63	0/0:8,0:8:24:0,24,259	0/0:2,0:2:3:0,3,45	1/1:0,6:6:18:185,18,0	1/1:0,4:4:12:120,12,0	0/0:2,0:2:6:0,6,63	1/1:0,4:4:12:128,12,0	1/1:0,3:3:9:96,9,0	0/1:5,3:8:71:71,0,133	0/0:3,0:3:9:0,9,92	0/0:2,0:2:6:0,6,63	0/0:3,0:3:9:0,9,94	0/1:4,1:5:19:19,0,109	0/0:1,0:1:3:0,3,32	1/1:0,2:2:6:60,6,0	0/0:1,0:1:3:0,3,31	./.:.:.:.:.	0/0:7,0:7:21:0,21,223	0/0:2,0:2:6:0,6,62	0/0:6,0:6:18:0,18,186	1/1:0,3:3:9:97,9,0	0/0:5,0:5:15:0,15,153	0/0:10,0:10:30:0,30,312	1/1:0,3:3:9:97,9,0	0/0:2,0:2:6:0,6,61	0/0:3,0:3:9:0,9,93	1/1:0,3:3:9:96,9,0	0/0:4,0:4:12:0,12,130	./.:.:.:.:.	0/0:2,0:2:6:0,6,63	0/0:1,0:1:3:0,3,32	0/0:2,0:2:6:0,6,68	0/0:7,0:7:21:0,21,226	0/0:2,0:2:6:0,6,63	0/0:4,0:4:12:0,12,130	0/0:2,0:2:6:0,6,63	0/0:4,0:4:12:0,12,126	0/0:1,0:1:3:0,3,31	0/0:3,0:3:9:0,9,97	0/0:2,0:2:6:0,6,65	0/0:4,0:4:12:0,12,127	0/0:1,0:1:3:0,3,32	0/0:4,0:4:6:0,6,89	0/0:6,0:6:9:0,9,134	0/0:8,0:8:12:0,12,179	0/0:3,0:3:6:0,6,75	0/0:2,0:2:3:0,3,45	0/0:2,0:2:3:0,3,45	0/0:22,0:22:66:0,66,722
chr0	44915561	.	G	A	2092.66	.	AC=15;AF=0.057;AN=264;BaseQRankSum=-3.028;DP=1114;Dels=0.00;FS=5.760;HaplotypeScore=0.0764;InbreedingCoeff=0.4668;MLEAC=13;MLEAF=0.049;MQ=59.66;MQ0=0;MQRankSum=0.872;QD=24.91;ReadPosRankSum=-2.178	GT:AD:DP:GQ:PL	0/0:77,0:77:99:0,232,2502	0/0:24,0:24:63:0,63,711	0/0:16,0:16:48:0,48,514	./.:.:.:.:.	0/0:18,0:18:51:0,51,557	0/0:9,0:9:27:0,27,276	0/0:20,0:20:60:0,60,618	1/1:0,2:2:6:61,6,0	0/0:3,0:3:9:0,9,96	0/0:18,0:18:51:0,51,560	0/0:4,0:4:12:0,12,130	0/0:17,0:17:51:0,51,543	0/0:15,0:15:42:0,42,455	0/0:2,0:2:6:0,6,67	1/1:0,24:24:66:699,66,0	1/1:0,21:21:63:645,63,0	0/0:19,0:19:54:0,54,592	0/0:1,0:1:3:0,3,32	0/0:13,0:13:36:0,36,392	0/0:6,0:6:12:0,12,151	0/0:5,0:5:15:0,15,160	0/0:30,0:30:75:0,75,858	0/0:30,0:30:78:0,78,873	0/0:17,0:17:51:0,51,533	0/0:1,0:1:3:0,3,30	0/0:33,0:33:90:0,90,976	0/0:24,0:24:72:0,72,736	0/0:3,0:3:9:0,9,100	0/0:2,0:2:6:0,6,64	0/0:18,0:18:51:0,51,540	0/0:5,0:5:15:0,15,151	./.:.:.:.:.	0/0:19,0:19:57:0,57,589	1/1:0,6:6:18:192,18,0	0/0:28,0:28:78:0,78,836	0/0:2,0:2:6:0,6,70	0/0:17,0:17:51:0,51,547	0/0:14,0:14:36:0,36,404	0/0:8,0:8:24:0,24,253	0/0:3,0:3:9:0,9,99	0/0:9,0:9:27:0,27,294	1/1:0,16:16:48:481,48,0	0/0:10,0:10:27:0,27,298	0/0:12,0:12:36:0,36,370	0/0:24,0:24:60:0,60,693	0/0:23,0:23:57:0,57,652	0/0:11,0:11:33:0,33,349	0/1:6,1:7:13:13,0,165	1/1:0,4:4:9:102,9,0	0/0:5,0:5:15:0,15,153	0/0:3,0:3:9:0,9,95	0/0:4,0:4:12:0,12,126	0/0:5,0:5:15:0,15,159	0/0:3,0:3:9:0,9,95	0/0:3,0:3:9:0,9,95	0/0:3,0:3:9:0,9,93	0/0:1,0:1:3:0,3,32	0/0:1,0:1:3:0,3,32	./.:.:.:.:.	0/0:10,0:10:30:0,30,306	0/0:5,0:5:15:0,15,159	0/0:3,0:3:9:0,9,93	0/0:18,0:18:48:0,48,531	0/0:5,0:5:15:0,15,151	0/0:4,0:4:12:0,12,126	1/1:0,4:4:12:126,12,0	0/0:3,0:3:9:0,9,94	0/0:16,0:16:42:0,42,466	0/0:6,0:6:18:0,18,184	0/0:1,0:1:3:0,3,32	0/0:1,0:1:3:0,3,32	0/0:2,0:2:6:0,6,63	0/0:6,0:6:18:0,18,194	0/0:10,0:10:30:0,30,309	0/0:6,1:7:15:0,15,176	0/0:8,0:8:21:0,21,234	0/0:5,0:5:15:0,15,157	0/0:6,0:6:15:0,15,171	0/0:2,0:2:6:0,6,63	0/0:3,0:3:6:0,6,77	0/0:2,0:2:6:0,6,67	0/0:1,0:1:3:0,3,31	0/0:7,0:7:21:0,21,229	0/0:1,0:1:3:0,3,31	0/0:9,0:9:27:0,27,288	0/0:4,0:4:12:0,12,122	0/0:6,0:6:18:0,18,184	0/0:2,0:2:6:0,6,68	0/0:3,0:3:9:0,9,95	0/0:1,0:1:3:0,3,32	0/0:3,0:3:9:0,9,91	0/0:5,0:5:15:0,15,158	0/0:4,0:4:12:0,12,126	0/0:2,0:2:6:0,6,66	0/0:2,0:2:6:0,6,61	0/0:3,0:3:9:0,9,91	0/0:3,0:3:9:0,9,96	0/0:2,0:2:6:0,6,61	0/0:1,0:1:3:0,3,34	0/0:8,0:8:24:0,24,247	0/0:4,0:4:12:0,12,127	./.:.:.:.:.	0/0:6,0:6:18:0,18,189	0/0:4,0:4:12:0,12,122	0/0:4,0:4:12:0,12,124	0/0:7,0:7:21:0,21,222	0/0:3,0:3:9:0,9,96	0/0:4,0:4:12:0,12,124	0/0:1,0:1:3:0,3,32	0/0:7,0:7:21:0,21,223	0/0:10,0:10:30:0,30,321	0/0:1,0:1:3:0,3,33	0/0:5,0:5:15:0,15,150	0/0:6,0:6:18:0,18,189	0/0:7,0:7:18:0,18,197	0/0:8,0:8:24:0,24,252	0/0:2,0:2:6:0,6,61	0/0:6,0:6:18:0,18,189	0/0:4,0:4:12:0,12,126	0/0:5,0:5:15:0,15,157	0/0:4,0:4:9:0,9,106	0/0:10,0:10:30:0,30,316	0/0:4,0:4:12:0,12,134	0/0:6,0:6:18:0,18,192	0/0:12,0:12:36:0,36,381	0/0:4,0:4:12:0,12,116	0/0:3,0:3:9:0,9,96	0/0:3,0:3:9:0,9,85	0/0:3,0:3:9:0,9,93	0/0:2,0:2:3:0,3,45	./.:.:.:.:.	0/0:2,0:2:3:0,3,45	0/0:6,0:6:15:0,15,171	0/0:4,0:4:6:0,6,89	0/0:3,0:3:6:0,6,76	0/0:4,0:4:9:0,9,109	0/0:38,0:38:99:0,114,1270
chr0	44917081	.	T	C	208.75	.	AC=14;AF=0.059;AN=236;BaseQRankSum=-3.158;DP=706;Dels=0.00;FS=13.460;HaplotypeScore=0.0985;InbreedingCoeff=0.1099;MLEAC=11;MLEAF=0.047;MQ=58.46;MQ0=15;MQRankSum=-0.592;QD=4.09;ReadPosRankSum=-5.792	GT:AD:DP:GQ:PL	0/0:47,0:47:99:0,141,1503	0/0:20,0:20:54:0,54,564	0/0:14,0:14:42:0,42,437	0/0:37,0:37:99:0,111,1152	0/0:12,0:12:36:0,36,355	0/1:6,1:7:14:14,0,106	0/0:5,0:5:15:0,15,152	0/0:3,0:3:9:0,9,98	0/0:1,0:1:3:0,3,32	0/0:16,0:16:45:0,45,465	0/0:3,0:3:9:0,9,96	0/0:10,0:10:27:0,27,273	0/1:8,3:11:62:62,0,187	./.:.:.:.:.	0/0:18,0:18:54:0,54,554	0/0:3,0:3:9:0,9,92	0/1:13,3:16:50:50,0,262	0/0:1,0:1:3:0,3,32	0/0:6,0:6:15:0,15,169	0/0:3,0:3:9:0,9,83	0/0:2,0:2:6:0,6,65	0/0:8,0:8:24:0,24,241	0/0:15,0:15:42:0,42,463	0/0:20,0:20:51:0,51,553	0/0:1,0:1:3:0,3,32	0/0:17,0:17:51:0,51,538	0/0:17,0:17:48:0,48,521	./.:.:.:.:.	./.:.:.:.:.	0/0:8,0:8:18:0,18,212	0/0:1,0:1:3:0,3,33	0/0:1,0:1:3:0,3,35	0/0:10,0:10:30:0,30,295	0/0:1,0:1:3:0,3,31	0/0:17,0:17:48:0,48,510	./.:.:.:.:.	0/0:10,0:10:30:0,30,315	0/0:7,0:7:18:0,18,180	0/0:5,0:5:9:0,9,93	0/0:1,0:1:3:0,3,30	0/0:3,0:3:9:0,9,95	0/0:7,0:7:21:0,21,219	0/0:9,0:9:27:0,27,280	0/0:10,0:10:27:0,27,291	0/0:13,0:13:33:0,33,362	0/0:9,0:9:27:0,27,277	0/0:11,0:11:33:0,33,354	0/0:1,0:1:3:0,3,31	./.:.:.:.:.	0/0:4,0:4:3:0,3,45	./.:.:.:.:.	0/0:2,0:2:3:0,3,31	0/0:2,0:2:6:0,6,58	0/0:2,0:2:6:0,6,62	0/0:4,0:4:12:0,12,128	0/0:2,0:2:6:0,6,63	0/0:7,0:7:18:0,18,196	0/0:5,0:5:15:0,15,157	0/0:4,0:4:6:0,6,63	0/0:4,0:4:12:0,12,128	0/0:1,0:1:3:0,3,32	0/0:1,0:1:3:0,3,32	1/1:1,1:2:3:30,3,0	0/0:2,0:2:3:0,3,31	./.:.:.:.:.	0/0:1,0:1:3:0,3,32	0/0:6,0:6:18:0,18,189	./.:.:.:.:.	0/1:2,1:3:21:21,0,56	1/1:0,2:2:6:67,6,0	0/0:1,0:1:3:0,3,31	0/0:2,0:2:6:0,6,57	./.:.:.:.:.	0/0:2,0:2:6:0,6,62	0/0:2,0:2:6:0,6,63	0/0:2,0:2:6:0,6,58	0/0:2,0:2:6:0,6,63	0/0:3,0:3:9:0,9,93	0/0:2,0:2:6:0,6,65	0/0:3,0:3:9:0,9,101	0/0:1,0:1:3:0,3,28	./.:.:.:.:.	0/0:3,0:3:9:0,9,97	0/0:5,0:5:15:0,15,164	0/0:4,0:4:12:0,12,124	0/0:1,0:1:3:0,3,32	0/0:5,0:5:15:0,15,160	0/1:1,1:2:22:26,0,22	./.:.:.:.:.	0/0:1,0:1:3:0,3,33	0/0:2,0:2:6:0,6,63	0/0:1,0:1:3:0,3,32	0/0:4,0:4:6:0,6,76	./.:.:.:.:.	0/0:1,0:1:3:0,3,32	./.:.:.:.:.	0/1:4,1:5:15:15,0,114	0/0:3,0:3:9:0,9,94	0/0:1,0:1:3:0,3,33	0/0:3,0:3:9:0,9,92	0/0:3,0:3:9:0,9,91	0/0:2,0:2:6:0,6,63	0/0:3,0:3:6:0,6,63	0/0:2,0:2:6:0,6,63	0/0:2,0:2:6:0,6,64	0/0:2,0:2:6:0,6,63	./.:.:.:.:.	0/0:3,0:3:9:0,9,94	1/1:0,2:2:6:61,6,0	0/0:2,0:2:6:0,6,63	0/0:9,0:9:24:0,24,250	1/1:0,1:1:3:30,3,0	./.:.:.:.:.	0/0:3,0:3:9:0,9,83	0/0:3,0:3:6:0,6,62	./.:.:.:.:.	0/0:4,0:4:12:0,12,120	0/0:3,0:3:9:0,9,95	0/0:4,0:4:12:0,12,122	0/0:1,0:1:3:0,3,32	0/0:2,0:2:6:0,6,61	0/0:5,0:5:15:0,15,153	0/0:6,0:6:18:0,18,194	0/0:8,0:8:24:0,24,252	0/0:6,0:6:18:0,18,186	0/0:3,0:3:9:0,9,94	0/0:6,0:6:18:0,18,191	0/0:4,0:4:12:0,12,126	0/0:2,0:2:6:0,6,58	0/0:8,0:8:15:0,15,197	./.:.:.:.:.	./.:.:.:.:.	0/0:4,0:4:6:0,6,89	0/0:5,0:5:9:0,9,121	./.:.:.:.:.	0/0:6,0:6:9:0,9,134	0/0:33,0:33:99:0,99,1118
chr0	44917141	.	A	C	1545.89	.	AC=15;AF=0.062;AN=242;BaseQRankSum=2.812;DP=619;Dels=0.00;FS=3.149;HaplotypeScore=0.0483;InbreedingCoeff=0.2931;MLEAC=13;MLEAF=0.054;MQ=59.40;MQ0=0;MQRankSum=-0.004;QD=25.76;ReadPosRankSum=-1.211	GT:AD:DP:GQ:PL	0/0:37,0:37:99:0,111,1145	0/0:12,0:12:33:0,33,353	0/0:13,0:13:39:0,39,410	1/1:0,26:26:78:795,78,0	0/0:3,0:3:9:0,9,91	0/0:7,0:7:21:0,21,209	0/0:6,0:6:18:0,18,182	1/1:0,1:1:3:32,3,0	0/0:3,0:3:9:0,9,99	0/0:12,0:12:36:0,36,375	0/0:2,0:2:6:0,6,65	0/0:9,0:9:27:0,27,280	0/0:11,0:11:33:0,33,338	0/0:1,0:1:3:0,3,31	1/1:0,17:17:51:536,51,0	1/1:0,3:3:9:92,9,0	0/0:11,0:11:24:0,24,286	0/0:1,0:1:3:0,3,31	0/0:8,0:8:15:0,15,196	0/0:1,0:1:3:0,3,29	0/0:1,0:1:3:0,3,31	0/1:3,1:4:15:15,0,79	0/0:14,0:14:42:0,42,422	0/0:8,0:8:24:0,24,254	./.:.:.:.:.	0/0:18,0:18:54:0,54,540	0/0:14,0:14:42:0,42,439	0/0:1,0:1:3:0,3,32	./.:.:.:.:.	0/0:15,0:15:36:0,36,400	0/0:2,0:2:6:0,6,67	0/0:5,0:5:15:0,15,161	0/0:1,0:1:3:0,3,31	1/1:0,1:1:3:33,3,0	0/0:9,0:9:27:0,27,275	0/0:1,0:1:3:0,3,33	0/0:20,0:20:54:0,54,587	./.:.:.:.:.	0/0:6,0:6:18:0,18,186	./.:.:.:.:.	0/0:1,0:1:3:0,3,30	1/1:0,6:6:15:175,15,0	0/0:11,0:11:33:0,33,331	0/0:6,0:6:15:0,15,156	0/0:9,0:9:27:0,27,271	0/0:8,0:8:24:0,24,243	0/0:9,0:9:24:0,24,260	0/0:2,0:2:6:0,6,66	./.:.:.:.:.	0/0:3,0:3:9:0,9,89	0/0:1,0:1:3:0,3,29	./.:.:.:.:.	0/0:1,0:1:3:0,3,30	0/0:2,0:2:6:0,6,62	0/0:4,0:4:12:0,12,126	0/0:2,0:2:6:0,6,63	0/0:3,0:3:6:0,6,76	0/0:9,0:9:24:0,24,267	0/0:2,0:2:6:0,6,62	0/0:3,0:3:9:0,9,92	0/0:3,0:3:9:0,9,89	./.:.:.:.:.	0/0:9,0:9:27:0,27,268	0/0:2,0:2:6:0,6,62	0/0:3,0:3:9:0,9,92	1/1:0,2:2:6:63,6,0	0/0:6,0:6:18:0,18,178	0/0:4,0:4:9:0,9,105	0/0:4,0:4:12:0,12,118	0/0:4,0:4:12:0,12,122	./.:.:.:.:.	0/0:1,0:1:3:0,3,31	./.:.:.:.:.	0/0:1,0:1:3:0,3,32	0/0:3,0:3:9:0,9,95	0/0:2,0:2:6:0,6,61	0/0:2,0:2:6:0,6,64	0/0:5,0:5:15:0,15,152	0/0:1,0:1:3:0,3,32	0/0:6,0:6:15:0,15,171	./.:.:.:.:.	./.:.:.:.:.	0/0:4,0:4:9:0,9,98	0/0:4,0:4:12:0,12,122	0/0:2,0:2:6:0,6,58	0/0:1,0:1:3:0,3,32	0/0:6,0:6:18:0,18,181	0/0:4,0:4:12:0,12,126	0/0:4,0:4:9:0,9,109	0/0:1,0:1:3:0,3,33	0/0:1,0:1:3:0,3,32	0/0:1,0:1:3:0,3,29	0/0:1,0:1:3:0,3,31	./.:.:.:.:.	0/0:1,0:1:3:0,3,32	0/0:1,0:1:3:0,3,29	0/0:4,0:4:12:0,12,123	0/0:1,0:1:3:0,3,31	0/0:3,0:3:9:0,9,92	0/0:1,0:1:3:0,3,31	0/0:3,0:3:9:0,9,100	0/0:1,0:1:3:0,3,30	0/0:5,0:5:15:0,15,152	0/0:1,0:1:3:0,3,32	./.:.:.:.:.	0/0:2,0:2:6:0,6,61	0/0:1,0:1:3:0,3,30	0/0:2,0:2:6:0,6,57	0/0:2,0:2:6:0,6,63	0/0:1,0:1:3:0,3,30	0/0:6,0:6:18:0,18,183	0/0:2,0:2:6:0,6,64	0/0:4,0:4:9:0,9,107	./.:.:.:.:.	0/0:1,0:1:3:0,3,31	0/0:1,0:1:3:0,3,32	0/0:3,0:3:9:0,9,86	0/0:1,0:1:3:0,3,32	0/0:4,0:4:12:0,12,122	0/0:1,0:1:3:0,3,32	0/0:2,0:2:6:0,6,60	0/0:2,0:2:6:0,6,62	0/0:8,0:8:21:0,21,232	0/0:5,0:5:15:0,15,149	0/0:2,0:2:6:0,6,60	0/0:6,0:6:18:0,18,181	0/0:7,0:7:21:0,21,211	0/0:1,0:1:3:0,3,31	0/0:1,0:1:3:0,3,31	0/0:12,0:12:21:0,21,287	./.:.:.:.:.	./.:.:.:.:.	0/0:6,0:6:12:0,12,151	0/0:5,0:5:9:0,9,121	0/0:2,0:2:3:0,3,45	0/0:5,0:5:9:0,9,118	0/0:30,0:30:90:0,90,1031
chr0	44924433	.	T	G	3407.67	.	AC=72;AF=0.336;AN=214;BaseQRankSum=3.722;DP=538;Dels=0.00;FS=0.000;HaplotypeScore=0.0093;InbreedingCoeff=0.7080;MLEAC=65;MLEAF=0.304;MQ=59.35;MQ0=0;MQRankSum=-0.766;QD=27.04;ReadPosRankSum=1.358	GT:AD:DP:GQ:PL	0/0:19,0:19:57:0,57,601	0/0:23,0:23:66:0,66,696	0/0:3,0:3:9:0,9,94	0/0:18,0:18:48:0,48,519	1/1:0,7:7:21:224,21,0	0/0:7,0:7:18:0,18,199	0/0:4,0:4:12:0,12,120	./.:.:.:.:.	./.:.:.:.:.	0/0:11,0:11:33:0,33,342	./.:.:.:.:.	0/0:7,0:7:21:0,21,204	0/0:11,0:11:33:0,33,341	./.:.:.:.:.	1/1:0,11:11:33:354,33,0	1/1:0,7:7:18:205,18,0	1/1:0,7:7:18:204,18,0	./.:.:.:.:.	0/0:1,0:1:3:0,3,32	0/0:1,0:1:3:0,3,31	./.:.:.:.:.	0/0:10,0:10:24:0,24,273	0/0:2,0:2:6:0,6,60	0/0:10,0:10:24:0,24,280	./.:.:.:.:.	0/0:16,0:16:48:0,48,489	1/1:0,8:8:24:250,24,0	1/1:0,1:1:3:31,3,0	./.:.:.:.:.	1/1:0,9:9:15:211,15,0	1/1:0,1:1:3:32,3,0	1/1:0,1:1:3:28,3,0	0/0:4,0:4:9:0,9,109	1/1:0,1:1:3:32,3,0	0/0:14,0:14:39:0,39,411	1/1:0,2:2:6:68,6,0	0/0:5,0:5:9:0,9,122	1/1:0,4:4:12:134,12,0	1/1:0,4:4:12:121,12,0	./.:.:.:.:.	1/1:0,2:2:6:66,6,0	1/1:0,5:5:15:162,15,0	0/0:8,0:8:24:0,24,245	0/0:16,0:16:39:0,39,450	0/0:13,0:13:30:0,30,353	0/0:4,0:4:9:0,9,109	0/0:6,0:6:18:0,18,185	./.:.:.:.:.	1/1:0,1:1:3:32,3,0	0/0:4,0:4:12:0,12,123	0/0:1,0:1:3:0,3,31	0/0:2,0:2:3:0,3,29	0/0:4,0:4:12:0,12,125	0/0:1,0:1:3:0,3,30	0/0:2,0:2:6:0,6,63	1/1:0,1:1:3:31,3,0	0/0:1,0:1:3:0,3,32	0/0:16,0:16:48:0,48,502	0/0:1,0:1:3:0,3,30	0/0:3,0:3:9:0,9,89	1/1:0,1:1:3:34,3,0	1/1:0,2:2:6:64,6,0	1/1:0,6:6:18:189,18,0	0/0:2,0:2:6:0,6,64	0/0:2,0:2:6:0,6,64	1/1:0,2:2:6:62,6,0	0/0:5,0:5:12:0,12,136	1/1:0,4:4:12:131,12,0	1/1:0,2:2:6:69,6,0	./.:.:.:.:.	0/0:2,0:2:6:0,6,63	0/0:2,0:2:6:0,6,61	0/0:5,0:5:15:0,15,155	0/0:7,0:7:21:0,21,224	0/0:4,0:4:12:0,12,124	0/0:5,0:5:15:0,15,154	0/0:1,0:1:3:0,3,31	0/0:5,0:5:15:0,15,163	0/0:1,0:1:3:0,3,33	0/0:8,0:8:18:0,18,215	0/0:2,0:2:6:0,6,61	0/0:3,0:3:9:0,9,96	./.:.:.:.:.	0/0:4,0:4:12:0,12,117	0/0:7,0:7:21:0,21,226	./.:.:.:.:.	1/1:0,3:3:9:97,9,0	./.:.:.:.:.	1/1:0,5:5:15:160,15,0	./.:.:.:.:.	./.:.:.:.:.	0/0:2,0:2:6:0,6,62	1/1:0,1:1:3:31,3,0	1/1:0,1:1:3:32,3,0	0/0:4,0:4:12:0,12,122	1/1:0,1:1:3:33,3,0	1/1:0,3:3:9:97,9,0	0/0:3,0:3:9:0,9,97	1/1:0,4:4:12:126,12,0	./.:.:.:.:.	./.:.:.:.:.	./.:.:.:.:.	1/1:0,3:3:9:97,9,0	0/0:3,0:3:9:0,9,97	0/0:2,0:2:6:0,6,65	./.:.:.:.:.	./.:.:.:.:.	0/0:8,0:8:24:0,24,245	./.:.:.:.:.	0/0:1,0:1:3:0,3,29	0/0:3,0:3:9:0,9,89	./.:.:.:.:.	1/1:0,4:4:12:126,12,0	1/1:0,5:5:12:143,12,0	1/1:0,2:2:6:65,6,0	1/1:0,4:4:9:108,9,0	1/1:0,1:1:3:32,3,0	./.:.:.:.:.	0/0:6,0:6:15:0,15,164	./.:.:.:.:.	0/0:3,0:3:6:0,6,75	0/0:4,0:4:12:0,12,126	0/0:6,0:6:18:0,18,185	0/0:6,0:6:18:0,18,184	0/0:4,0:4:12:0,12,123	./.:.:.:.:.	0/0:7,0:7:21:0,21,213	0/0:6,0:6:18:0,18,186	0/0:1,0:1:3:0,3,31	0/0:4,0:4:6:0,6,89	./.:.:.:.:.	./.:.:.:.:.	0/0:2,0:2:3:0,3,45	./.:.:.:.:.	0/0:2,0:2:3:0,3,45	./.:.:.:.:.	0/0:22,0:22:66:0,66,736
chr0	44924950	.	A	T	3548.23	.	AC=53;AF=0.228;AN=232;BaseQRankSum=0.445;DP=577;Dels=0.00;FS=0.754;HaplotypeScore=0.0301;InbreedingCoeff=0.6131;MLEAC=51;MLEAF=0.220;MQ=59.71;MQ0=0;MQRankSum=2.233;QD=24.47;ReadPosRankSum=-1.217	GT:AD:DP:GQ:PL	1/1:0,19:19:57:592,57,0	0/0:16,0:16:48:0,48,480	0/0:7,0:7:18:0,18,195	0/0:21,0:21:54:0,54,590	0/0:13,0:13:39:0,39,396	1/1:0,4:4:12:121,12,0	0/0:6,0:6:18:0,18,176	./.:.:.:.:.	0/0:1,0:1:3:0,3,29	0/0:10,0:10:30:0,30,302	0/0:2,0:2:6:0,6,65	1/1:0,4:4:12:123,12,0	0/0:13,0:13:39:0,39,407	./.:.:.:.:.	0/0:10,0:10:30:0,30,309	0/0:5,0:5:15:0,15,152	0/0:4,0:4:12:0,12,124	./.:.:.:.:.	0/0:4,0:4:12:0,12,118	./.:.:.:.:.	./.:.:.:.:.	0/0:5,0:5:15:0,15,148	0/0:8,0:8:24:0,24,240	0/1:4,3:7:74:74,0,103	0/0:1,0:1:3:0,3,32	1/1:0,6:6:18:180,18,0	0/0:2,0:2:6:0,6,59	./.:.:.:.:.	0/0:1,0:1:3:0,3,32	0/0:12,0:12:27:0,27,305	0/0:3,0:3:9:0,9,97	./.:.:.:.:.	1/1:0,6:6:18:184,18,0	./.:.:.:.:.	0/0:15,0:15:45:0,45,459	0/0:3,0:3:9:0,9,94	1/1:0,13:13:30:350,30,0	0/0:4,0:4:12:0,12,117	0/0:6,0:6:18:0,18,182	0/0:1,0:1:3:0,3,32	0/0:1,0:1:3:0,3,33	0/0:11,0:11:33:0,33,333	0/0:19,0:19:57:0,57,573	1/1:0,6:6:18:189,18,0	1/1:0,17:17:42:460,42,0	0/0:10,0:10:21:0,21,259	0/0:5,0:5:15:0,15,156	./.:.:.:.:.	0/0:3,0:3:9:0,9,90	0/0:4,0:4:12:0,12,120	0/0:4,0:4:9:0,9,105	0/0:6,0:6:18:0,18,182	0/0:3,0:3:9:0,9,89	1/1:0,4:4:12:127,12,0	0/0:3,0:3:9:0,9,91	0/0:1,0:1:3:0,3,32	1/1:0,4:4:12:123,12,0	1/1:0,4:4:12:126,12,0	0/0:2,0:2:6:0,6,61	0/0:3,0:3:9:0,9,93	0/0:4,0:4:12:0,12,122	0/0:1,0:1:3:0,3,33	0/0:1,0:1:3:0,3,30	1/1:0,1:1:3:32,3,0	1/1:0,3:3:9:93,9,0	0/0:6,0:6:18:0,18,185	1/1:0,2:2:6:61,6,0	0/0:3,0:3:9:0,9,89	0/0:1,0:1:3:0,3,30	./.:.:.:.:.	0/0:1,0:1:3:0,3,32	0/0:3,0:3:9:0,9,89	0/0:1,0:1:3:0,3,30	0/0:6,0:6:18:0,18,185	0/0:2,0:2:6:0,6,60	1/1:0,3:3:9:92,9,0	1/1:0,4:4:12:128,12,0	0/0:4,0:4:12:0,12,120	1/1:0,2:2:6:61,6,0	0/0:10,0:10:30:0,30,302	0/0:2,0:2:6:0,6,59	./.:.:.:.:.	0/0:1,0:1:3:0,3,32	0/0:4,0:4:12:0,12,122	1/1:0,7:7:21:214,21,0	0/0:3,0:3:9:0,9,95	0/0:2,0:2:6:0,6,60	0/0:4,0:4:12:0,12,126	0/0:1,0:1:3:0,3,31	0/0:3,0:3:9:0,9,97	./.:.:.:.:.	1/1:0,1:1:3:31,3,0	0/0:3,0:3:9:0,9,93	0/0:2,0:2:6:0,6,63	./.:.:.:.:.	0/0:2,0:2:6:0,6,65	0/0:2,0:2:6:0,6,66	1/1:0,2:2:6:62,6,0	0/0:1,0:1:3:0,3,30	0/0:2,0:2:3:0,3,45	0/0:1,0:1:3:0,3,32	0/0:4,0:4:12:0,12,122	0/0:1,0:1:3:0,3,30	0/0:2,0:2:6:0,6,61	./.:.:.:.:.	0/0:7,0:7:21:0,21,209	./.:.:.:.:.	0/0:6,0:6:18:0,18,179	0/0:2,0:2:6:0,6,63	./.:.:.:.:.	0/1:3,3:6:61:64,0,61	0/0:2,0:2:6:0,6,65	0/0:10,0:10:24:0,24,273	./.:.:.:.:.	./.:.:.:.:.	0/0:1,0:1:3:0,3,31	0/0:2,0:2:6:0,6,59	1/1:0,2:2:6:61,6,0	0/0:8,0:8:24:0,24,242	0/0:1,0:1:3:0,3,30	0/0:7,0:7:21:0,21,213	1/1:0,3:3:9:91,9,0	0/0:6,0:6:18:0,18,189	0/0:1,0:1:3:0,3,30	1/1:0,2:2:6:60,6,0	0/0:3,0:3:9:0,9,92	1/1:0,6:6:18:182,18,0	0/0:3,0:3:9:0,9,95	0/0:2,0:2:6:0,6,61	./.:.:.:.:.	0/1:2,2:4:39:39,0,39	0/0:6,0:6:12:0,12,151	0/0:6,0:6:9:0,9,134	1/1:0,3:3:6:74,6,0	./.:.:.:.:.	./.:.:.:.:.	0/0:27,0:27:81:0,81,913
chr0	44925054	.	T	C	4237.47	.	AC=57;AF=0.234;AN=244;BaseQRankSum=1.144;DP=691;Dels=0.00;FS=16.006;HaplotypeScore=0.1564;InbreedingCoeff=0.6087;MLEAC=47;MLEAF=0.193;MQ=58.39;MQ0=11;MQRankSum=1.992;QD=22.91;ReadPosRankSum=-1.079	GT:AD:DP:GQ:PL	1/1:0,25:25:72:791,72,0	0/0:18,0:18:54:0,54,565	0/0:17,0:17:48:0,48,490	0/0:27,0:27:78:0,78,811	0/0:15,0:15:39:0,39,422	1/1:0,5:5:12:138,12,0	0/0:5,0:5:15:0,15,154	./.:.:.:.:.	./.:.:.:.:.	0/0:6,0:6:18:0,18,179	./.:.:.:.:.	1/1:0,8:8:18:215,18,0	0/0:17,0:17:51:0,51,540	./.:.:.:.:.	0/0:16,0:16:48:0,48,510	0/0:10,0:10:30:0,30,312	0/0:15,0:15:45:0,45,467	1/1:0,2:2:6:67,6,0	0/0:1,0:1:3:0,3,30	0/0:6,0:6:9:0,9,134	0/0:1,0:1:3:0,3,31	0/0:7,0:7:21:0,21,209	0/0:10,0:10:30:0,30,304	0/1:7,11:18:99:292,0,161	0/0:1,0:1:3:0,3,32	1/1:0,7:7:21:220,21,0	0/0:18,0:18:54:0,54,555	0/0:5,0:5:15:0,15,162	0/0:1,0:1:3:0,3,32	0/0:4,0:4:12:0,12,124	0/0:1,0:1:3:0,3,31	0/0:1,0:1:3:0,3,22	1/1:0,9:9:27:284,27,0	0/0:1,0:1:3:0,3,34	0/0:23,0:23:69:0,69,722	0/0:3,0:3:9:0,9,96	0/1:3,14:17:3:374,0,3	0/0:3,0:3:9:0,9,96	0/0:7,0:7:18:0,18,197	./.:.:.:.:.	0/0:1,0:1:3:0,3,33	0/0:6,0:6:18:0,18,184	0/0:14,0:14:39:0,39,398	1/1:0,7:7:21:225,21,0	1/1:1,10:11:2:282,2,0	0/0:7,0:7:18:0,18,200	0/0:8,0:8:21:0,21,226	0/1:1,1:2:26:26,0,26	0/0:2,0:2:6:0,6,61	0/0:4,0:4:12:0,12,122	0/0:1,0:1:3:0,3,32	0/0:1,0:1:3:0,3,32	0/0:6,0:6:18:0,18,184	1/1:0,1:1:3:31,3,0	0/0:8,0:8:21:0,21,226	0/0:3,0:3:9:0,9,97	1/1:0,3:3:9:88,9,0	1/1:1,6:7:18:183,18,0	0/0:3,0:3:9:0,9,95	0/0:5,0:5:15:0,15,153	0/0:4,0:4:12:0,12,122	0/0:1,0:1:3:0,3,32	0/0:7,0:7:18:0,18,190	1/1:2,2:4:6:65,6,0	1/1:0,3:3:9:91,9,0	0/0:5,0:5:15:0,15,155	0/1:1,1:2:26:26,0,26	0/0:4,0:4:9:0,9,92	0/0:2,0:2:6:0,6,63	./.:.:.:.:.	0/0:3,0:3:9:0,9,92	0/0:5,0:5:12:0,12,125	0/0:4,0:4:12:0,12,122	0/0:7,0:7:21:0,21,211	0/0:2,0:2:6:0,6,64	1/1:0,4:4:6:89,6,0	./.:.:.:.:.	0/0:5,0:5:15:0,15,153	1/1:0,1:1:3:31,3,0	0/0:4,0:4:12:0,12,121	0/0:4,0:4:12:0,12,126	1/1:0,1:1:3:31,3,0	0/0:2,0:2:6:0,6,67	0/0:6,0:6:15:0,15,159	1/1:0,6:6:18:185,18,0	0/0:3,0:3:9:0,9,97	0/0:3,0:3:9:0,9,95	0/0:1,0:1:3:0,3,32	0/0:3,0:3:9:0,9,92	0/0:2,0:2:6:0,6,63	0/0:3,0:3:9:0,9,95	1/1:0,4:4:12:128,12,0	0/0:2,0:2:6:0,6,63	./.:.:.:.:.	1/1:1,1:2:3:32,3,0	0/0:2,0:2:6:0,6,64	0/0:1,0:1:3:0,3,27	1/1:0,6:6:18:191,18,0	0/0:2,0:2:6:0,6,65	0/0:3,0:3:9:0,9,93	0/0:2,0:2:6:0,6,65	0/0:3,0:3:9:0,9,95	0/0:3,0:3:9:0,9,92	0/0:4,0:4:12:0,12,126	0/0:3,0:3:9:0,9,96	0/0:5,0:5:15:0,15,158	1/1:0,3:3:9:97,9,0	0/0:7,0:7:21:0,21,217	./.:.:.:.:.	./.:.:.:.:.	0/1:4,2:6:47:47,0,104	./.:.:.:.:.	0/0:6,0:7:15:0,15,154	0/0:3,0:3:6:0,6,63	0/0:3,0:3:9:0,9,95	0/0:4,0:4:12:0,12,122	0/0:2,0:2:6:0,6,57	./.:.:.:.:.	0/0:3,0:3:9:0,9,92	0/0:4,0:4:12:0,12,122	0/0:9,0:9:24:0,24,247	1/1:0,7:7:21:219,21,0	0/0:4,0:4:12:0,12,123	0/0:5,0:5:15:0,15,156	1/1:0,2:2:6:64,6,0	0/0:1,0:1:3:0,3,32	1/1:1,5:6:15:146,15,0	0/0:4,0:4:12:0,12,126	0/0:4,0:4:12:0,12,122	./.:.:.:.:.	./.:.:.:.:.	0/0:5,0:5:12:0,12,140	0/0:2,0:2:3:0,3,45	1/1:0,3:3:6:77,6,0	1/1:0,3:3:6:73,6,0	./.:.:.:.:.	0/0:21,0:21:63:0,63,715
chr0	44925355	.	G	A	531.88	.	AC=17;AF=0.078;AN=218;BaseQRankSum=1.919;DP=529;Dels=0.00;FS=3.027;HaplotypeScore=0.2664;InbreedingCoeff=0.3632;MLEAC=11;MLEAF=0.050;MQ=56.16;MQ0=2;MQRankSum=1.047;QD=14.00;ReadPosRankSum=-0.954	GT:AD:DP:GQ:PL	0/0:9,0:9:24:0,24,252	0/0:9,0:9:24:0,24,257	0/0:9,0:9:21:0,21,208	0/0:35,0:35:84:0,84,899	0/0:10,0:10:24:0,24,269	0/0:2,0:2:3:0,3,31	0/0:3,0:3:9:0,9,89	./.:.:.:.:.	./.:.:.:.:.	0/0:17,0:17:42:0,42,435	./.:.:.:.:.	1/1:0,1:1:3:32,3,0	0/0:12,0:12:36:0,36,363	./.:.:.:.:.	0/0:9,0:9:18:0,18,225	0/0:9,0:9:21:0,21,236	0/0:11,0:11:30:0,30,292	0/0:1,0:1:3:0,3,32	./.:.:2:.:.	./.:.:.:.:.	0/0:2,0:2:6:0,6,60	0/0:14,0:14:30:0,30,339	0/0:7,0:7:15:0,15,166	0/1:6,6:12:99:152,0,131	./.:.:.:.:.	0/0:9,0:9:24:0,24,231	0/0:10,0:10:27:0,27,282	0/0:5,0:5:15:0,15,161	./.:.:.:.:.	0/0:3,0:3:9:0,9,88	0/0:1,0:1:3:0,3,32	./.:.:.:.:.	0/0:3,0:3:9:0,9,88	0/0:4,0:4:12:0,12,133	0/0:16,0:16:45:0,45,462	0/0:2,0:2:6:0,6,57	0/0:7,0:8:21:0,21,203	0/0:5,0:5:12:0,12,122	0/0:2,0:2:6:0,6,57	./.:.:.:.:.	0/0:3,0:3:9:0,9,89	0/0:6,0:6:15:0,15,162	0/0:9,0:9:24:0,24,241	1/1:0,3:3:9:91,9,0	1/1:0,9:9:15:167,15,0	0/0:10,0:10:21:0,21,240	0/0:8,0:8:21:0,21,211	./.:.:.:.:.	./.:.:.:.:.	./.:.:.:.:.	0/0:2,0:2:6:0,6,61	0/0:3,0:3:9:0,9,87	0/0:4,0:4:12:0,12,125	0/0:5,0:5:9:0,9,119	0/0:3,0:3:9:0,9,89	0/0:2,0:2:6:0,6,63	0/0:3,0:3:6:0,6,58	0/0:7,0:7:18:0,18,180	0/0:2,0:2:6:0,6,59	0/0:6,0:6:18:0,18,178	0/0:4,0:4:12:0,12,118	0/0:5,0:5:12:0,12,137	0/0:3,0:3:6:0,6,61	0/0:2,0:2:6:0,6,57	./.:.:.:.:.	0/0:3,0:3:9:0,9,90	0/0:2,0:2:6:0,6,60	0/0:3,0:3:6:0,6,60	0/0:1,0:1:3:0,3,32	0/0:1,0:1:3:0,3,33	0/0:1,0:1:3:0,3,29	0/0:8,0:8:18:0,18,196	0/0:1,0:1:3:0,3,32	0/0:6,0:6:18:0,18,178	0/0:1,0:1:3:0,3,32	1/1:0,2:2:6:57,6,0	1/1:0,3:3:6:60,6,0	0/0:4,0:4:12:0,12,121	./.:.:.:.:.	0/0:4,0:4:6:0,6,76	0/0:4,0:4:6:0,6,76	0/0:2,0:2:6:0,6,59	./.:.:.:.:.	0/0:4,0:4:9:0,9,92	0/0:7,0:7:21:0,21,211	0/0:1,0:1:3:0,3,30	0/0:1,0:1:3:0,3,30	0/0:2,0:2:6:0,6,66	0/0:3,0:3:9:0,9,89	0/0:1,0:1:3:0,3,31	0/0:1,0:1:3:0,3,32	0/0:1,0:1:3:0,3,29	0/0:3,0:3:9:0,9,89	0/0:2,0:2:6:0,6,58	0/0:3,0:3:9:0,9,89	0/0:1,0:1:3:0,3,32	./.:.:.:.:.	./.:.:.:.:.	0/0:1,0:1:3:0,3,30	./.:.:.:.:.	0/0:5,0:5:15:0,15,152	0/0:3,0:3:9:0,9,89	0/0:1,0:2:3:0,3,30	0/0:2,0:2:6:0,6,64	./.:.:.:.:.	0/0:5,0:5:15:0,15,154	0/0:2,0:2:6:0,6,63	0/0:6,0:6:18:0,18,173	./.:.:.:.:.	./.:.:.:.:.	./.:.:.:.:.	./.:.:.:.:.	0/0:5,0:5:12:0,12,119	0/0:1,0:1:3:0,3,30	0/0:3,0:3:9:0,9,95	0/0:4,0:4:12:0,12,122	0/0:2,0:2:6:0,6,57	./.:.:.:.:.	0/0:8,0:8:21:0,21,225	0/0:2,0:2:6:0,6,61	0/0:3,0:3:9:0,9,92	1/1:0,3:3:6:61,6,0	0/0:3,0:3:6:0,6,74	0/0:5,0:5:12:0,12,137	1/1:0,3:3:6:60,6,0	0/0:3,0:3:9:0,9,90	1/1:0,2:2:6:60,6,0	0/0:6,0:6:12:0,12,134	0/0:2,0:2:6:0,6,60	0/0:2,0:2:6:0,6,60	./.:.:.:.:.	0/0:6,0:6:12:0,12,135	./.:.:.:.:.	0/0:1,0:3:3:0,3,29	./.:.:.:.:.	0/0:5,0:5:6:0,6,89	0/0:12,0:12:36:0,36,389
chr0	44927967	.	G	A	641.05	.	AC=16;AF=0.071;AN=224;DP=626;Dels=0.00;FS=0.000;HaplotypeScore=0.0239;InbreedingCoeff=0.2898;MLEAC=13;MLEAF=0.058;MQ=37.45;MQ0=26;QD=19.43	GT:AD:DP:GQ:PL	0/0:56,0:56:99:0,165,1691	0/0:14,0:14:42:0,42,442	0/0:13,0:13:30:0,30,316	0/0:26,0:26:75:0,75,784	0/0:5,0:5:15:0,15,161	0/0:12,0:12:27:0,27,273	0/0:10,0:10:24:0,24,248	./.:.:.:.:.	./.:.:.:.:.	0/0:8,0:8:21:0,21,221	./.:.:.:.:.	0/0:11,0:11:33:0,33,353	0/0:7,0:7:18:0,18,195	./.:.:.:.:.	0/0:17,0:17:48:0,48,511	0/0:10,0:10:30:0,30,306	0/0:14,0:14:42:0,42,433	./.:.:.:.:.	0/0:2,0:2:3:0,3,32	0/0:3,0:3:9:0,9,90	0/0:1,0:1:3:0,3,28	0/0:8,0:8:24:0,24,252	0/0:11,0:11:21:0,21,221	0/0:12,0:12:36:0,36,379	./.:.:.:.:.	0/0:7,0:7:21:0,21,221	0/0:8,0:8:21:0,21,216	0/0:1,0:1:3:0,3,25	0/0:1,0:1:3:0,3,28	0/0:13,0:13:30:0,30,309	0/0:2,0:2:6:0,6,61	./.:.:.:.:.	0/0:3,0:3:6:0,6,76	0/0:1,0:1:3:0,3,28	0/0:9,0:9:27:0,27,266	0/0:4,0:4:6:0,6,59	0/0:9,0:9:24:0,24,262	0/0:3,0:3:9:0,9,92	0/0:8,0:8:24:0,24,253	0/0:2,0:2:6:0,6,52	0/0:1,0:1:3:0,3,28	0/0:1,0:1:3:0,3,32	0/0:18,0:18:51:0,51,543	0/0:7,0:7:18:0,18,181	1/1:2,10:12:30:322,30,0	0/0:12,0:12:33:0,33,335	0/0:3,0:3:9:0,9,97	0/0:2,0:2:6:0,6,62	./.:.:.:.:.	0/0:3,0:3:9:0,9,91	./.:.:.:.:.	0/0:1,0:1:3:0,3,32	0/0:3,0:3:9:0,9,100	0/0:1,0:1:3:0,3,30	0/0:3,0:3:6:0,6,63	0/0:3,0:3:9:0,9,83	1/1:0,3:3:9:95,9,0	1/1:0,2:2:6:62,6,0	./.:.:.:.:.	./.:.:.:.:.	0/0:1,0:1:3:0,3,31	0/0:1,0:1:3:0,3,31	0/0:14,0:14:42:0,42,438	0/0:3,0:3:6:0,6,63	0/0:4,0:4:12:0,12,128	0/0:2,0:2:3:0,3,32	0/0:1,0:1:3:0,3,32	0/0:4,0:4:12:0,12,125	0/0:3,0:3:9:0,9,95	0/0:1,0:1:3:0,3,28	./.:.:.:.:.	./.:.:.:.:.	0/0:1,0:1:3:0,3,31	0/1:1,1:2:26:26,0,26	1/1:0,4:4:12:123,12,0	1/1:0,3:3:6:63,6,0	0/0:3,0:3:9:0,9,92	0/0:1,0:1:3:0,3,32	./.:.:.:.:.	0/0:8,0:8:24:0,24,254	0/0:1,0:1:3:0,3,32	./.:.:.:.:.	0/0:1,0:1:3:0,3,28	0/0:2,0:2:6:0,6,62	0/0:1,0:1:3:0,3,32	./.:.:.:.:.	0/0:1,0:1:3:0,3,30	0/0:3,0:3:9:0,9,91	0/0:3,0:3:9:0,9,92	0/0:3,0:3:6:0,6,55	0/0:1,0:1:3:0,3,31	./.:.:.:.:.	0/0:5,0:5:15:0,15,161	0/0:2,0:2:6:0,6,47	0/0:3,0:3:9:0,9,92	0/0:4,0:4:3:0,3,28	0/0:5,0:5:12:0,12,126	0/0:3,0:3:6:0,6,63	./.:.:.:.:.	./.:.:.:.:.	0/0:6,0:6:12:0,12,126	./.:.:.:.:.	0/0:1,0:1:3:0,3,32	0/0:1,0:1:3:0,3,31	0/0:5,0:5:15:0,15,153	0/0:5,0:5:15:0,15,156	0/0:1,0:1:3:0,3,29	0/0:4,0:4:12:0,12,133	./.:.:.:.:.	0/0:2,0:2:6:0,6,66	0/0:4,0:4:12:0,12,118	./.:.:.:.:.	0/0:10,0:10:21:0,21,214	0/0:3,0:3:6:0,6,63	0/0:4,0:4:9:0,9,92	0/0:3,0:3:6:0,6,63	./.:.:.:.:.	0/0:2,0:2:6:0,6,63	0/0:2,0:2:6:0,6,63	0/0:1,0:1:3:0,3,32	0/1:2,2:4:50:50,0,53	0/0:2,0:2:6:0,6,66	0/0:1,0:1:3:0,3,32	0/0:4,0:4:12:0,12,126	0/0:2,0:2:6:0,6,57	0/0:2,0:2:6:0,6,61	1/1:0,1:1:3:32,3,0	1/1:0,2:2:6:61,6,0	0/0:6,0:6:15:0,15,156	0/0:4,0:5:6:0,6,89	./.:.:.:.:.	0/0:4,0:4:9:0,9,102	0/0:6,0:6:12:0,12,151	0/0:2,0:2:3:0,3,45	./.:.:.:.:.	0/0:6,0:6:9:0,9,118	0/0:36,0:36:99:0,105,1103
chr0	44928018	.	A	T	3738.66	.	AC=58;AF=0.257;AN=226;BaseQRankSum=-0.964;DP=552;Dels=0.00;FS=5.604;HaplotypeScore=0.0250;InbreedingCoeff=0.5702;MLEAC=57;MLEAF=0.252;MQ=43.87;MQ0=24;MQRankSum=-1.668;QD=23.51;ReadPosRankSum=2.188	GT:AD:DP:GQ:PL	0/0:32,0:32:96:0,96,1028	0/0:14,0:14:42:0,42,434	0/0:9,0:9:24:0,24,254	1/1:1,26:27:78:785,78,0	0/0:4,0:4:12:0,12,124	0/0:9,0:9:18:0,18,185	0/0:14,0:14:36:0,36,367	./.:.:.:.:.	./.:.:.:.:.	1/1:0,12:12:33:332,33,0	./.:.:.:.:.	1/1:0,9:9:27:272,27,0	0/0:5,0:5:12:0,12,124	./.:.:.:.:.	0/0:11,0:11:27:0,27,287	0/0:7,0:7:21:0,21,204	1/1:0,7:7:21:221,21,0	./.:.:.:.:.	0/0:2,0:2:3:0,3,32	0/0:3,0:3:6:0,6,75	0/0:2,0:2:6:0,6,65	0/0:8,0:8:24:0,24,245	0/0:11,0:11:24:0,24,245	0/1:6,4:10:94:94,0,155	0/0:1,0:1:3:0,3,34	1/1:0,9:9:27:274,27,0	1/1:0,9:9:24:249,24,0	0/0:1,0:1:3:0,3,32	./.:.:.:.:.	0/0:3,0:4:9:0,9,98	0/0:3,0:3:9:0,9,91	0/0:2,0:2:3:0,3,34	1/1:0,3:3:6:73,6,0	1/1:0,2:2:6:67,6,0	0/0:6,0:6:18:0,18,184	1/1:0,5:5:9:95,9,0	0/0:7,0:7:18:0,18,203	1/1:0,5:5:15:154,15,0	0/0:4,0:4:12:0,12,122	1/1:0,1:1:3:32,3,0	0/0:1,0:1:3:0,3,33	0/0:3,0:3:9:0,9,92	0/0:16,0:16:45:0,45,476	0/0:8,0:8:21:0,21,216	0/0:11,0:11:30:0,30,317	0/0:14,0:14:39:0,39,407	0/0:1,0:1:3:0,3,32	0/1:4,1:5:17:17,0,116	./.:.:.:.:.	1/1:0,1:1:3:32,3,0	./.:.:.:.:.	./.:.:.:.:.	1/1:0,3:3:9:91,9,0	0/0:2,0:2:6:0,6,59	./.:.:.:.:.	1/1:0,1:1:3:28,3,0	0/0:2,0:2:6:0,6,63	0/0:5,0:5:15:0,15,147	1/1:0,2:2:6:61,6,0	0/0:3,0:3:6:0,6,76	0/0:1,0:1:3:0,3,31	0/0:2,0:2:6:0,6,63	1/1:0,5:5:15:154,15,0	0/0:3,0:3:6:0,6,63	1/1:0,6:6:18:190,18,0	0/0:1,0:1:3:0,3,32	0/0:1,0:1:3:0,3,31	1/1:0,3:3:9:92,9,0	./.:.:.:.:.	0/0:2,0:2:6:0,6,59	./.:.:.:.:.	0/0:1,0:1:3:0,3,32	./.:.:.:.:.	0/0:2,0:2:6:0,6,64	0/0:1,0:1:3:0,3,31	0/0:2,0:2:3:0,3,25	0/0:3,0:3:9:0,9,92	0/0:2,0:2:6:0,6,64	1/1:0,1:1:3:31,3,0	0/0:8,0:9:24:0,24,245	0/0:1,0:1:3:0,3,32	./.:.:.:.:.	0/0:1,0:1:3:0,3,32	0/0:1,0:1:3:0,3,32	0/0:1,0:1:3:0,3,31	0/0:3,0:3:9:0,9,98	0/0:1,0:1:3:0,3,31	0/0:2,0:2:6:0,6,62	0/0:1,0:1:3:0,3,31	./.:.:.:.:.	./.:.:.:.:.	./.:.:.:.:.	0/0:1,0:1:3:0,3,31	0/0:2,0:2:6:0,6,61	0/0:1,0:1:3:0,3,32	0/0:6,0:6:9:0,9,95	0/0:2,0:2:3:0,3,31	1/1:1,2:3:6:61,6,0	0/0:2,0:2:6:0,6,61	./.:.:.:.:.	0/0:5,0:5:9:0,9,98	./.:.:.:.:.	./.:.:.:.:.	0/0:3,0:3:9:0,9,92	0/0:4,0:4:12:0,12,127	0/0:3,0:3:9:0,9,92	0/0:1,0:1:3:0,3,32	0/0:2,0:2:6:0,6,59	1/1:0,1:1:3:31,3,0	./.:.:.:.:.	0/0:4,0:4:12:0,12,124	1/1:0,1:1:3:31,3,0	1/1:0,10:10:24:248,24,0	./.:.:.:.:.	0/0:6,0:6:15:0,15,168	0/0:1,0:1:3:0,3,32	0/0:2,0:2:6:0,6,65	0/0:2,0:2:6:0,6,56	./.:.:.:.:.	0/0:1,0:1:3:0,3,32	0/0:5,0:5:15:0,15,159	1/1:0,5:5:15:154,15,0	0/0:2,0:2:6:0,6,63	0/0:5,0:5:15:0,15,143	0/0:4,0:4:12:0,12,122	0/0:3,0:3:9:0,9,94	0/0:1,0:1:3:0,3,32	0/0:3,0:3:9:0,9,81	0/0:4,0:4:9:0,9,91	1/1:0,3:3:6:76,6,0	./.:.:.:.:.	0/0:3,0:3:6:0,6,75	0/0:2,0:2:3:0,3,45	1/1:0,2:2:3:45,3,0	1/1:0,2:2:3:45,3,0	1/1:0,6:6:9:134,9,0	0/0:38,0:38:99:0,108,1238
chr0	44939738	.	A	G	2155.78	.	AC=27;AF=0.105;AN=258;BaseQRankSum=-0.880;DP=1097;Dels=0.00;FS=1.369;HaplotypeScore=0.0201;InbreedingCoeff=0.5834;MLEAC=23;MLEAF=0.089;MQ=58.02;MQ0=0;MQRankSum=1.585;QD=25.07;ReadPosRankSum=-1.103	GT:AD:DP:GQ:PL	0/0:69,0:69:99:0,202,2223	0/0:16,0:16:48:0,48,499	0/0:24,0:24:72:0,72,754	0/0:60,0:60:99:0,180,1888	0/0:15,0:15:39:0,39,411	0/0:18,0:18:54:0,54,570	0/0:26,0:26:78:0,78,801	0/0:2,0:2:6:0,6,67	0/0:5,0:5:15:0,15,158	1/1:0,13:13:39:392,39,0	1/1:0,2:2:6:61,6,0	0/0:19,0:19:54:0,54,586	0/0:12,0:12:36:0,36,379	0/0:3,0:3:9:0,9,97	0/0:17,0:17:48:0,48,525	0/0:27,0:27:81:0,81,841	0/0:21,0:21:63:0,63,660	0/0:4,0:4:12:0,12,125	0/0:11,0:11:27:0,27,305	0/0:16,0:16:48:0,48,478	0/0:5,0:5:15:0,15,163	0/0:31,0:31:93:0,93,964	0/0:21,0:21:54:0,54,609	0/0:24,0:24:63:0,63,710	./.:.:.:.:.	0/0:11,0:11:30:0,30,332	0/0:18,0:18:54:0,54,577	0/0:4,0:4:12:0,12,132	0/0:5,0:5:15:0,15,166	0/0:20,0:20:60:0,60,629	0/0:5,0:5:15:0,15,162	0/0:4,0:4:12:0,12,134	0/0:29,0:29:87:0,87,920	0/0:1,0:1:3:0,3,32	0/0:26,0:26:78:0,78,814	1/1:0,3:3:9:95,9,0	./.:.:.:.:.	1/1:0,22:22:63:654,63,0	0/0:20,0:20:45:0,45,545	1/1:0,3:3:9:92,9,0	0/0:2,0:2:6:0,6,65	0/0:14,0:14:42:0,42,444	0/0:17,0:17:51:0,51,533	0/0:15,0:15:45:0,45,481	0/0:17,0:17:48:0,48,524	0/0:10,0:10:30:0,30,319	0/0:17,0:17:51:0,51,530	0/0:4,0:4:12:0,12,126	0/0:1,0:1:3:0,3,32	1/1:0,3:3:9:95,9,0	./.:.:.:.:.	0/0:3,0:3:9:0,9,95	1/1:0,5:5:15:159,15,0	0/0:7,0:7:21:0,21,217	0/0:3,0:3:9:0,9,99	0/0:3,0:3:9:0,9,97	0/0:7,0:7:21:0,21,227	0/0:5,0:5:12:0,12,138	0/0:1,0:1:3:0,3,31	0/0:7,0:7:21:0,21,217	0/0:1,0:1:3:0,3,32	0/0:3,0:3:9:0,9,93	0/0:5,0:5:15:0,15,157	0/0:4,0:4:12:0,12,123	0/0:14,0:14:42:0,42,448	0/0:2,0:2:6:0,6,64	0/0:3,0:3:9:0,9,97	0/0:3,0:3:9:0,9,97	0/0:3,0:3:9:0,9,95	0/0:1,0:1:3:0,3,33	0/0:2,0:2:6:0,6,65	0/0:2,0:2:6:0,6,63	0/0:2,0:2:6:0,6,65	0/0:7,0:7:21:0,21,221	0/0:6,0:6:18:0,18,196	0/0:3,0:3:9:0,9,97	0/0:1,0:1:3:0,3,32	0/0:5,0:5:15:0,15,149	0/0:1,0:1:3:0,3,30	0/0:3,0:3:9:0,9,94	0/0:3,0:3:6:0,6,79	0/0:1,0:1:3:0,3,31	0/0:3,0:3:9:0,9,95	./.:.:.:.:.	0/0:8,0:8:24:0,24,253	1/1:0,1:1:3:30,3,0	0/0:5,0:5:12:0,12,144	0/0:5,0:5:15:0,15,149	0/0:1,0:1:3:0,3,29	0/0:2,0:2:6:0,6,63	0/0:1,0:1:3:0,3,33	0/0:2,0:2:6:0,6,65	0/0:9,0:9:27:0,27,284	0/0:2,0:2:6:0,6,60	0/0:3,0:3:9:0,9,96	0/0:2,0:2:6:0,6,62	0/0:6,0:6:18:0,18,195	0/0:6,0:6:18:0,18,191	0/0:1,0:1:3:0,3,32	0/0:5,0:5:15:0,15,161	0/0:2,0:2:6:0,6,66	0/0:2,0:2:6:0,6,66	0/1:2,3:5:49:67,0,49	0/0:3,0:3:9:0,9,97	0/0:3,0:3:9:0,9,95	0/0:8,0:8:24:0,24,242	./.:.:.:.:.	0/0:3,0:3:9:0,9,92	1/1:0,2:2:3:30,3,0	1/1:0,6:6:18:181,18,0	1/1:0,11:11:33:344,33,0	1/1:0,2:2:3:29,3,0	0/0:7,0:7:18:0,18,203	1/1:0,8:8:24:241,24,0	0/0:5,0:5:15:0,15,161	0/0:5,0:5:15:0,15,157	0/0:4,0:4:12:0,12,132	0/0:4,0:4:12:0,12,126	0/0:3,0:3:9:0,9,97	0/0:4,0:4:12:0,12,126	0/0:10,0:10:30:0,30,306	0/0:7,0:7:21:0,21,220	0/0:7,0:7:21:0,21,223	0/0:8,0:8:24:0,24,252	0/0:4,0:4:12:0,12,126	0/0:6,0:6:18:0,18,198	0/0:5,0:5:15:0,15,158	0/0:10,0:10:30:0,30,329	0/0:6,0:6:18:0,18,187	./.:.:.:.:.	0/0:6,0:6:9:0,9,134	0/0:2,0:2:3:0,3,45	0/0:4,0:4:6:0,6,89	0/0:2,0:2:3:0,3,45	./.:.:.:.:.	./.:.:.:.:.	0/0:22,0:22:66:0,66,740
chr0	44942455	.	A	T	2097.01	.	AC=16;AF=0.061;AN=264;BaseQRankSum=0.570;DP=1113;Dels=0.00;FS=0.000;HaplotypeScore=0.1093;InbreedingCoeff=0.5551;MLEAC=13;MLEAF=0.049;MQ=59.73;MQ0=0;MQRankSum=-1.078;QD=27.23;ReadPosRankSum=-0.743	GT:AD:DP:GQ:PL	0/0:78,0:78:99:0,235,2440	0/0:18,0:18:54:0,54,558	0/0:20,0:20:51:0,51,562	0/0:37,0:37:99:0,108,1116	0/0:17,0:17:45:0,45,499	0/0:17,0:17:48:0,48,496	0/0:19,0:19:51:0,51,542	0/0:4,0:4:12:0,12,125	0/0:3,0:3:9:0,9,93	0/0:15,0:15:42:0,42,439	0/0:2,0:2:6:0,6,61	0/0:18,0:18:51:0,51,539	0/0:22,0:22:66:0,66,668	0/0:1,0:1:3:0,3,32	0/0:9,0:9:27:0,27,277	0/0:23,0:23:66:0,66,673	0/0:23,0:23:63:0,63,671	0/0:7,0:7:21:0,21,214	0/0:1,0:1:3:0,3,30	0/0:17,0:17:42:0,42,460	0/0:3,0:3:9:0,9,90	1/1:0,15:15:45:452,45,0	1/1:0,18:18:51:547,51,0	0/0:30,0:30:75:0,75,842	0/0:7,0:7:21:0,21,215	0/0:18,0:18:54:0,54,523	0/0:14,0:14:42:0,42,438	0/0:5,0:5:15:0,15,162	0/0:10,0:10:30:0,30,323	0/0:29,0:29:87:0,87,873	0/0:5,0:5:15:0,15,148	0/0:3,0:3:9:0,9,100	0/0:24,0:24:69:0,69,713	0/0:3,0:3:9:0,9,96	0/0:14,0:14:42:0,42,417	0/0:3,0:3:9:0,9,84	0/0:27,0:27:78:0,78,815	0/0:7,0:7:21:0,21,206	0/0:20,0:20:60:0,60,598	0/0:2,0:2:6:0,6,61	0/0:2,0:2:6:0,6,63	0/0:9,0:9:27:0,27,268	0/0:20,0:20:51:0,51,551	0/0:17,0:17:51:0,51,525	1/1:0,21:21:63:653,63,0	0/0:37,0:37:99:0,111,1123	0/0:12,0:12:33:0,33,355	0/0:5,0:6:15:0,15,153	0/0:5,0:5:12:0,12,136	0/0:5,0:5:15:0,15,155	0/0:2,0:2:6:0,6,63	0/0:1,0:1:3:0,3,33	0/0:5,0:5:15:0,15,156	0/0:6,0:6:18:0,18,189	0/0:5,0:5:15:0,15,154	0/0:4,0:4:12:0,12,120	0/0:6,0:6:18:0,18,185	0/0:8,0:8:24:0,24,245	0/0:1,0:1:3:0,3,31	0/0:2,0:2:6:0,6,64	0/0:1,0:1:3:0,3,31	0/0:4,0:4:12:0,12,117	0/0:6,0:6:18:0,18,176	0/0:3,0:3:9:0,9,88	0/0:5,0:5:15:0,15,153	0/0:3,0:3:9:0,9,93	0/0:3,0:3:9:0,9,92	0/0:9,0:9:27:0,27,275	0/0:6,0:6:18:0,18,176	0/0:4,0:4:12:0,12,121	0/0:4,0:4:12:0,12,120	0/0:3,0:3:9:0,9,86	0/0:4,0:4:12:0,12,123	0/0:5,0:5:15:0,15,148	0/0:5,0:5:12:0,12,133	0/0:3,0:3:9:0,9,89	1/1:0,3:3:9:97,9,0	0/0:1,0:1:3:0,3,30	0/0:3,0:3:6:0,6,76	0/0:5,0:5:15:0,15,148	./.:.:.:.:.	0/0:3,0:3:9:0,9,88	0/0:5,0:5:15:0,15,155	0/0:9,0:9:21:0,21,248	0/0:6,0:6:15:0,15,166	0/0:4,0:4:12:0,12,127	0/0:3,0:3:9:0,9,89	0/0:7,0:7:21:0,21,209	0/0:4,0:4:12:0,12,127	0/0:6,0:6:18:0,18,192	./.:.:.:.:.	0/0:3,0:3:9:0,9,90	0/0:6,0:6:18:0,18,182	0/0:4,0:4:12:0,12,124	0/0:3,0:3:9:0,9,91	0/0:3,0:3:9:0,9,91	0/0:2,0:2:6:0,6,62	0/0:4,0:4:12:0,12,128	0/0:5,0:5:15:0,15,148	0/0:2,0:2:6:0,6,57	0/0:6,0:6:18:0,18,189	0/0:2,0:2:6:0,6,59	0/0:3,0:3:9:0,9,89	1/1:0,3:3:9:96,9,0	1/1:0,8:8:24:252,24,0	1/1:0,3:3:9:89,9,0	0/0:7,0:7:18:0,18,184	0/0:7,0:7:18:0,18,193	0/0:2,0:2:6:0,6,60	0/0:5,0:5:15:0,15,156	0/0:3,0:3:9:0,9,95	0/0:2,0:2:6:0,6,61	0/0:5,0:5:15:0,15,152	0/0:7,0:7:21:0,21,209	0/0:2,0:2:3:0,3,45	0/0:3,0:3:9:0,9,89	0/0:5,0:5:15:0,15,152	0/0:4,0:4:12:0,12,124	./.:.:.:.:.	0/0:3,0:3:6:0,6,79	0/0:4,0:4:12:0,12,118	0/0:9,0:9:24:0,24,263	0/0:11,0:11:33:0,33,335	1/1:0,6:6:18:187,18,0	0/0:3,0:3:9:0,9,97	0/0:8,0:8:24:0,24,243	0/0:7,0:7:21:0,21,221	0/0:3,0:3:9:0,9,97	0/0:5,0:5:15:0,15,153	./.:.:.:.:.	0/0:2,0:2:3:0,3,45	./.:.:.:.:.	0/0:4,0:4:6:0,6,89	0/0:1,0:1:3:0,3,31	0/0:2,0:2:3:0,3,45	0/0:4,0:4:6:0,6,89	0/0:23,0:23:69:0,69,756
chr0	44943956	.	C	G	2079.98	.	AC=27;AF=0.099;AN=272;BaseQRankSum=-1.308;DP=1052;Dels=0.00;FS=1.455;HaplotypeScore=0.0810;InbreedingCoeff=0.5688;MLEAC=22;MLEAF=0.081;MQ=59.81;MQ0=0;MQRankSum=-0.066;QD=25.68;ReadPosRankSum=1.659	GT:AD:DP:GQ:PL	0/0:62,0:62:99:0,186,2008	0/0:13,0:13:39:0,39,415	0/0:22,0:22:66:0,66,692	0/0:51,0:51:99:0,153,1617	0/0:22,0:22:66:0,66,687	0/0:21,0:21:60:0,60,640	0/0:33,0:33:99:0,99,1044	0/0:2,0:2:6:0,6,66	0/0:3,0:3:9:0,9,96	0/0:15,0:15:45:0,45,469	0/0:4,0:4:12:0,12,133	1/1:0,22:22:66:673,66,0	0/0:20,0:20:60:0,60,623	0/0:2,0:2:6:0,6,65	0/0:15,0:15:45:0,45,474	0/0:26,0:26:75:0,75,800	0/0:21,0:21:63:0,63,672	0/0:2,0:2:6:0,6,65	0/0:6,0:6:18:0,18,191	1/1:0,2:2:6:61,6,0	0/0:4,0:4:12:0,12,129	0/0:14,0:14:39:0,39,419	0/0:26,0:26:69:0,69,783	0/0:25,0:25:69:0,69,754	0/0:3,0:3:9:0,9,97	0/0:21,0:21:60:0,60,650	0/0:16,0:16:45:0,45,489	0/0:5,0:5:15:0,15,155	0/0:4,0:4:12:0,12,121	0/0:27,0:27:69:0,69,774	0/0:7,0:7:21:0,21,219	0/0:5,0:5:15:0,15,159	0/0:20,0:20:57:0,57,617	0/0:4,0:4:12:0,12,129	0/0:11,0:11:33:0,33,349	0/0:7,0:7:21:0,21,207	0/0:23,0:23:63:0,63,684	0/0:14,0:14:36:0,36,402	0/0:11,0:11:30:0,30,336	0/0:3,0:3:9:0,9,101	0/0:3,0:3:9:0,9,98	0/0:15,0:15:42:0,42,461	0/0:8,0:8:21:0,21,234	0/0:18,0:18:54:0,54,560	0/0:19,0:19:57:0,57,592	0/0:22,0:22:54:0,54,624	0/0:8,0:8:24:0,24,257	0/1:2,5:7:42:127,0,42	0/0:2,0:2:6:0,6,61	0/0:7,0:7:18:0,18,208	0/0:1,0:1:3:0,3,29	0/0:1,0:1:3:0,3,32	0/0:8,0:8:21:0,21,237	0/0:1,0:1:3:0,3,33	0/0:4,0:4:9:0,9,109	0/0:5,0:5:15:0,15,150	1/1:0,2:2:6:58,6,0	1/1:0,3:3:9:93,9,0	0/0:2,0:2:6:0,6,59	1/1:0,3:3:9:93,9,0	0/0:3,0:3:6:0,6,73	0/0:2,0:2:6:0,6,67	0/0:6,0:6:18:0,18,183	0/0:4,0:4:12:0,12,124	0/0:3,0:3:9:0,9,95	0/0:6,0:6:15:0,15,163	0/0:2,0:2:6:0,6,59	0/0:12,0:12:36:0,36,375	0/0:3,0:3:9:0,9,93	0/0:3,0:3:9:0,9,88	0/0:1,0:1:3:0,3,33	0/0:3,0:3:9:0,9,100	1/1:0,2:2:6:65,6,0	1/1:0,5:5:12:134,12,0	1/1:0,4:4:12:131,12,0	0/0:4,0:4:12:0,12,130	0/0:2,0:2:6:0,6,63	0/0:1,0:1:3:0,3,32	1/1:0,3:3:9:95,9,0	0/0:2,0:2:6:0,6,59	0/0:2,0:2:6:0,6,61	0/0:1,0:1:3:0,3,32	0/0:2,0:2:6:0,6,67	0/0:2,0:2:6:0,6,63	0/0:3,0:3:9:0,9,93	0/0:5,0:5:15:0,15,154	0/0:2,0:2:6:0,6,63	0/0:5,0:5:15:0,15,143	0/0:2,0:2:6:0,6,63	0/0:2,0:2:6:0,6,67	0/0:4,0:4:12:0,12,133	0/0:7,0:7:21:0,21,225	0/0:2,0:2:6:0,6,62	0/0:2,0:2:6:0,6,63	0/0:2,0:2:6:0,6,64	0/0:4,0:4:12:0,12,130	0/0:4,0:4:12:0,12,122	0/0:2,0:2:6:0,6,67	0/0:3,0:3:9:0,9,96	0/0:1,0:1:3:0,3,32	0/0:4,0:4:12:0,12,134	./.:.:.:.:.	0/0:5,0:5:15:0,15,161	0/0:3,0:3:9:0,9,97	0/0:4,0:4:12:0,12,122	0/0:3,0:3:9:0,9,95	0/0:2,0:2:6:0,6,59	0/0:4,0:4:12:0,12,126	0/0:4,0:4:12:0,12,128	0/0:4,0:4:12:0,12,129	0/0:5,0:5:15:0,15,155	0/0:4,0:4:12:0,12,132	0/0:2,0:2:6:0,6,63	0/0:7,0:7:21:0,21,213	0/0:4,0:4:12:0,12,131	0/0:9,0:9:24:0,24,264	0/0:3,0:3:9:0,9,88	0/0:6,0:6:18:0,18,183	1/1:0,6:6:18:181,18,0	0/0:4,0:4:12:0,12,133	1/1:0,11:11:33:349,33,0	1/1:0,7:7:21:220,21,0	0/0:4,0:4:12:0,12,128	0/0:5,0:5:15:0,15,155	0/0:1,0:1:3:0,3,31	0/0:4,0:4:12:0,12,126	0/0:7,0:7:21:0,21,212	0/0:1,0:1:3:0,3,32	1/1:0,4:4:12:125,12,0	0/0:2,0:2:6:0,6,63	0/0:1,0:1:3:0,3,30	0/0:4,0:4:6:0,6,89	0/0:6,0:6:12:0,12,152	0/0:6,0:6:15:0,15,159	0/0:3,0:3:6:0,6,75	0/0:2,0:2:3:0,3,45	0/0:20,0:20:60:0,60,645
chr0	44944550	.	C	T	15233.4	.	AC=103;AF=0.402;AN=256;BaseQRankSum=-3.764;DP=1112;Dels=0.00;FS=10.521;HaplotypeScore=0.0988;InbreedingCoeff=0.7623;MLEAC=102;MLEAF=0.398;MQ=59.68;MQ0=1;MQRankSum=-0.581;QD=27.75;ReadPosRankSum=0.009	GT:AD:DP:GQ:PL	1/1:0,76:76:99:2333,226,0	0/0:18,0:18:54:0,54,542	0/0:7,0:7:21:0,21,222	1/1:0,45:45:99:1370,135,0	1/1:0,17:17:45:488,45,0	0/0:13,0:13:36:0,36,372	0/0:35,0:35:99:0,105,1075	1/1:0,1:1:3:30,3,0	0/1:3,1:4:19:19,0,82	1/1:0,24:24:72:751,72,0	0/0:1,0:1:3:0,3,34	0/0:23,0:23:69:0,69,726	1/1:0,19:19:54:569,54,0	./.:.:.:.:.	1/1:0,16:16:48:495,48,0	1/1:0,23:23:69:684,69,0	1/1:0,10:10:30:296,30,0	1/1:0,2:2:6:66,6,0	1/1:0,24:24:63:670,63,0	0/0:8,0:8:24:0,24,236	1/1:0,7:7:21:227,21,0	0/0:17,0:17:48:0,48,525	0/0:28,0:28:84:0,84,885	0/0:15,0:15:42:0,42,458	0/0:3,0:3:9:0,9,95	1/1:0,32:32:84:882,84,0	1/1:0,15:15:45:465,45,0	0/0:5,0:5:15:0,15,160	1/1:0,1:1:3:33,3,0	1/1:1,20:21:30:551,30,0	1/1:0,5:5:15:161,15,0	1/1:0,4:4:12:132,12,0	1/1:0,23:23:69:686,69,0	0/1:2,5:7:44:139,0,44	1/1:0,15:15:42:453,42,0	0/0:2,0:2:6:0,6,65	0/0:20,0:20:54:0,54,587	0/0:20,0:20:54:0,54,585	1/1:0,17:17:45:493,45,0	0/1:1,2:3:23:54,0,23	1/1:0,4:4:12:132,12,0	1/1:0,16:16:48:481,48,0	0/0:15,0:15:45:0,45,469	0/0:26,0:26:78:0,78,808	0/0:14,0:14:39:0,39,398	0/0:25,0:25:69:0,69,742	0/0:9,0:9:27:0,27,287	0/1:6,1:7:12:12,0,174	1/1:0,4:4:9:104,9,0	0/0:4,0:4:12:0,12,117	0/0:1,0:1:3:0,3,34	0/0:6,0:6:18:0,18,184	1/1:0,3:3:9:96,9,0	0/0:7,0:7:21:0,21,222	0/0:4,0:4:12:0,12,122	0/0:3,0:3:9:0,9,93	0/0:2,0:2:6:0,6,64	0/0:6,0:6:18:0,18,181	1/1:0,4:4:12:125,12,0	0/0:5,0:5:15:0,15,157	1/1:0,1:1:3:32,3,0	1/1:0,1:1:3:30,3,0	1/1:0,6:6:15:165,15,0	1/1:0,3:3:9:90,9,0	0/0:7,0:7:18:0,18,206	1/1:0,7:7:21:220,21,0	0/0:2,0:2:6:0,6,69	1/1:0,5:5:12:135,12,0	1/1:0,5:5:15:150,15,0	0/0:3,0:3:9:0,9,95	0/0:1,0:1:3:0,3,32	0/0:2,0:2:6:0,6,59	0/0:4,0:4:12:0,12,122	0/0:4,0:4:9:0,9,107	0/0:7,0:7:15:0,15,172	0/0:5,0:5:15:0,15,145	0/0:4,0:4:12:0,12,128	0/0:2,0:2:6:0,6,61	0/0:2,0:2:6:0,6,64	0/0:8,0:8:15:0,15,191	0/0:2,0:2:6:0,6,61	./.:.:.:.:.	0/0:5,0:5:15:0,15,162	0/0:2,0:2:6:0,6,65	0/0:4,0:4:12:0,12,133	0/0:7,0:7:21:0,21,221	1/1:0,3:3:9:96,9,0	0/0:5,0:5:15:0,15,168	0/0:5,0:5:15:0,15,162	0/0:8,0:8:24:0,24,253	0/0:2,0:2:6:0,6,63	1/1:0,2:2:6:63,6,0	./.:.:.:.:.	./.:.:.:.:.	1/1:0,3:3:9:95,9,0	1/1:0,8:8:24:254,24,0	0/0:3,0:3:9:0,9,96	./.:.:.:.:.	1/1:0,3:3:9:86,9,0	1/1:0,4:4:12:130,12,0	0/1:2,1:3:21:21,0,53	1/1:0,2:2:6:59,6,0	1/1:0,2:2:6:63,6,0	./.:.:.:.:.	0/0:1,0:1:3:0,3,30	0/0:3,0:3:9:0,9,96	0/0:6,0:6:18:0,18,192	1/1:0,9:9:24:255,24,0	1/1:0,4:4:12:122,12,0	0/0:7,0:7:21:0,21,205	0/0:10,0:10:24:0,24,273	1/1:0,4:4:12:125,12,0	1/1:0,4:4:12:115,12,0	1/1:0,10:10:27:282,27,0	1/1:0,5:5:12:135,12,0	1/1:0,2:2:6:63,6,0	1/1:0,4:4:9:109,9,0	./.:.:.:.:.	0/0:4,0:4:9:0,9,110	0/0:2,0:2:6:0,6,66	0/0:6,0:6:18:0,18,184	0/0:7,0:7:21:0,21,219	0/0:4,0:4:9:0,9,105	0/0:8,0:8:24:0,24,250	0/0:4,0:4:12:0,12,126	0/0:3,0:3:9:0,9,94	0/0:7,0:7:21:0,21,213	0/0:3,0:3:9:0,9,92	0/0:8,0:8:18:0,18,212	0/0:2,0:2:3:0,3,45	./.:.:.:.:.	0/0:6,0:6:9:0,9,120	0/0:4,0:4:9:0,9,107	0/0:3,0:3:6:0,6,75	./.:.:.:.:.	0/0:6,0:6:12:0,12,151	0/0:23,0:23:69:0,69,759
chr0	44944745	.	A	T	10083.6	.	AC=95;AF=0.393;AN=242;BaseQRankSum=-3.171;DP=819;Dels=0.00;FS=5.851;HaplotypeScore=0.0698;InbreedingCoeff=0.7804;MLEAC=94;MLEAF=0.388;MQ=59.75;MQ0=0;MQRankSum=0.857;QD=28.17;ReadPosRankSum=1.848	GT:AD:DP:GQ:PL	1/1:0,40:40:99:1260,117,0	0/0:23,0:23:66:0,66,701	0/0:8,0:8:24:0,24,251	1/1:0,28:28:81:862,81,0	1/1:0,6:6:18:188,18,0	0/0:24,0:24:72:0,72,711	0/0:12,0:12:36:0,36,358	1/1:0,1:1:3:34,3,0	0/0:5,0:5:15:0,15,162	1/1:0,12:12:33:344,33,0	./.:.:.:.:.	0/0:13,0:13:39:0,39,398	1/1:0,11:11:30:321,30,0	./.:.:.:.:.	1/1:0,24:24:72:744,72,0	1/1:0,13:13:39:391,39,0	1/1:0,9:9:27:274,27,0	./.:.:.:.:.	1/1:0,8:8:24:244,24,0	0/0:4,0:4:9:0,9,102	1/1:0,2:2:6:64,6,0	0/0:11,0:11:33:0,33,328	0/0:21,0:21:63:0,63,648	0/0:17,0:17:45:0,45,496	./.:.:.:.:.	1/1:0,14:14:42:417,42,0	1/1:0,15:15:42:438,42,0	0/0:3,0:3:9:0,9,94	./.:.:.:.:.	1/1:0,15:15:42:436,42,0	1/1:0,1:1:3:30,3,0	1/1:0,2:2:6:69,6,0	1/1:0,12:12:36:358,36,0	0/1:3,4:7:79:103,0,79	1/1:0,18:18:54:531,54,0	0/0:1,0:1:3:0,3,32	0/0:19,0:19:51:0,51,556	0/0:6,0:6:18:0,18,187	1/1:0,14:14:42:427,42,0	./.:.:.:.:.	1/1:0,4:4:12:124,12,0	1/1:0,7:7:21:208,21,0	0/0:15,0:15:42:0,42,441	0/0:12,0:12:33:0,33,348	0/0:15,0:15:42:0,42,438	0/0:25,0:25:72:0,72,744	0/0:15,0:15:45:0,45,459	0/0:2,0:2:6:0,6,57	1/1:0,3:3:9:92,9,0	0/0:6,0:6:18:0,18,184	./.:.:.:.:.	0/0:2,0:2:6:0,6,63	1/1:0,4:4:12:120,12,0	0/0:4,0:4:12:0,12,124	0/0:6,0:6:18:0,18,184	0/0:2,0:2:6:0,6,61	0/0:1,0:1:3:0,3,31	0/0:6,0:6:18:0,18,188	1/1:0,3:3:9:91,9,0	0/0:3,0:3:9:0,9,96	1/1:0,1:1:3:31,3,0	1/1:0,4:4:12:118,12,0	1/1:0,7:7:18:195,18,0	1/1:0,4:4:12:115,12,0	0/0:3,0:3:9:0,9,97	1/1:0,1:1:3:29,3,0	0/0:3,0:3:9:0,9,95	1/1:0,5:5:12:136,12,0	1/1:0,5:5:15:159,15,0	0/0:4,0:4:12:0,12,120	0/0:3,0:3:9:0,9,97	0/0:5,0:5:15:0,15,154	0/0:1,0:1:3:0,3,31	0/0:4,0:4:12:0,12,118	./.:.:.:.:.	0/0:3,0:3:9:0,9,91	0/0:1,0:1:3:0,3,30	0/0:2,0:2:6:0,6,64	0/0:4,0:4:12:0,12,122	0/0:6,0:6:18:0,18,185	0/0:2,0:2:3:0,3,32	./.:.:.:.:.	0/0:3,0:3:9:0,9,97	0/0:4,0:4:12:0,12,124	0/0:2,0:2:6:0,6,62	0/0:3,0:3:9:0,9,96	1/1:0,4:4:12:122,12,0	0/0:2,0:2:6:0,6,57	0/0:5,0:5:15:0,15,153	0/0:4,0:4:12:0,12,130	0/0:3,0:3:9:0,9,95	1/1:0,3:3:9:89,9,0	1/1:0,2:2:6:61,6,0	./.:.:.:.:.	1/1:0,3:3:9:95,9,0	1/1:0,4:4:12:126,12,0	0/0:1,0:1:3:0,3,30	1/1:0,3:3:9:92,9,0	1/1:0,4:4:12:120,12,0	./.:.:.:.:.	0/0:2,0:2:6:0,6,65	1/1:0,1:1:3:31,3,0	0/0:1,0:1:3:0,3,31	0/0:5,0:5:15:0,15,153	./.:.:.:.:.	0/0:5,0:5:15:0,15,156	0/0:4,0:4:12:0,12,123	1/1:0,10:10:30:307,30,0	1/1:0,2:2:6:63,6,0	0/0:3,0:3:9:0,9,86	0/0:5,0:5:15:0,15,153	1/1:0,2:2:6:63,6,0	1/1:0,6:6:12:152,12,0	1/1:0,5:5:15:159,15,0	1/1:0,5:5:12:136,12,0	1/1:0,3:3:9:92,9,0	1/1:0,1:1:3:32,3,0	0/0:2,0:2:6:0,6,59	0/0:3,0:3:9:0,9,92	0/0:6,0:6:15:0,15,170	./.:.:.:.:.	0/0:6,0:6:18:0,18,186	0/0:5,0:5:15:0,15,160	0/0:5,0:5:15:0,15,156	./.:.:.:.:.	0/0:4,0:4:12:0,12,122	0/0:4,0:4:12:0,12,119	0/0:5,0:5:15:0,15,151	0/0:2,0:2:6:0,6,61	./.:.:.:.:.	0/0:6,0:6:9:0,9,134	0/0:6,0:6:9:0,9,134	0/0:6,0:6:9:0,9,134	0/0:2,0:2:3:0,3,45	0/0:2,0:2:3:0,3,31	./.:.:.:.:.	0/0:23,0:23:69:0,69,768
chr0	44944944	.	A	C	3200.59	.	AC=66;AF=0.292;AN=226;BaseQRankSum=3.224;DP=484;Dels=0.01;FS=13.252;HaplotypeScore=0.2009;InbreedingCoeff=0.6166;MLEAC=61;MLEAF=0.270;MQ=58.78;MQ0=7;MQRankSum=-0.272;QD=25.40;ReadPosRankSum=0.963	GT:AD:DP:GQ:PL	0/0:13,0:13:39:0,39,407	1/1:0,12:12:33:372,33,0	1/1:0,4:4:12:130,12,0	0/0:15,0:15:45:0,45,460	0/0:5,0:5:15:0,15,150	1/1:0,4:4:12:126,12,0	1/1:0,6:6:18:185,18,0	./.:.:.:.:.	0/0:3,0:3:9:0,9,94	0/0:8,0:8:24:0,24,237	./.:.:.:.:.	0/0:4,0:4:12:0,12,124	0/0:9,0:9:27:0,27,284	./.:.:.:.:.	0/0:19,0:19:51:0,51,525	0/0:6,0:6:12:0,12,120	0/0:9,0:9:27:0,27,272	./.:.:.:.:.	./.:.:.:.:.	./.:.:.:.:.	./.:.:.:.:.	1/1:0,4:4:9:107,9,0	1/1:0,3:3:9:91,9,0	1/1:0,7:7:21:223,21,0	1/1:0,2:2:6:65,6,0	0/0:8,0:8:12:0,12,120	0/0:9,0:9:27:0,27,281	1/1:0,3:3:9:99,9,0	./.:.:.:.:.	0/0:2,0:2:6:0,6,63	0/0:4,0:4:12:0,12,130	0/0:1,0:1:3:0,3,32	0/0:5,0:5:15:0,15,155	./.:.:.:.:.	0/0:8,0:8:24:0,24,244	1/1:0,4:4:12:136,12,0	0/0:11,0:11:30:0,30,318	0/0:2,0:2:6:0,6,58	0/0:2,0:2:6:0,6,60	./.:.:.:.:.	0/0:1,0:1:3:0,3,31	0/0:6,0:6:12:0,12,120	0/0:14,0:14:39:0,39,403	1/1:0,6:6:18:191,18,0	0/1:1,8:9:5:224,0,5	1/1:0,5:5:12:126,12,0	1/1:0,5:5:15:160,15,0	0/0:4,0:4:12:0,12,125	0/0:1,0:1:3:0,3,31	0/0:3,0:3:9:0,9,93	0/0:2,0:2:6:0,6,62	0/0:2,0:2:6:0,6,63	0/0:4,0:4:12:0,12,121	1/1:0,1:1:3:32,3,0	1/1:0,3:3:6:76,6,0	1/1:0,1:1:3:32,3,0	0/0:2,0:2:6:0,6,61	0/0:2,0:2:6:0,6,59	./.:.:.:.:.	0/0:1,0:1:3:0,3,32	0/0:2,0:2:6:0,6,62	0/0:4,0:4:12:0,12,120	0/0:7,0:7:21:0,21,214	0/0:3,0:3:9:0,9,97	1/1:0,4:4:12:124,12,0	0/0:4,0:4:12:0,12,124	1/1:0,1:1:3:32,3,0	0/0:3,0:3:9:0,9,92	./.:.:.:.:.	0/0:2,0:2:6:0,6,59	1/1:0,1:1:3:31,3,0	0/0:3,0:3:9:0,9,96	0/0:2,0:2:6:0,6,61	0/0:7,0:7:21:0,21,214	0/0:7,0:7:18:0,18,197	0/0:1,0:1:3:0,3,31	./.:.:.:.:.	0/0:1,0:1:3:0,3,33	0/0:3,0:3:9:0,9,94	1/1:0,3:3:9:86,9,0	0/0:1,0:1:3:0,3,32	./.:.:.:.:.	1/1:0,2:2:6:63,6,0	1/1:0,3:3:9:94,9,0	0/1:1,3:4:20:79,0,20	1/1:0,2:2:6:67,6,0	0/0:1,0:1:3:0,3,30	1/1:0,2:2:6:67,6,0	0/0:7,0:7:15:0,15,155	1/1:0,3:3:9:98,9,0	./.:.:.:.:.	0/0:1,0:1:3:0,3,29	0/0:7,0:7:21:0,21,210	./.:.:.:.:.	0/0:5,0:5:9:0,9,94	0/0:1,0:1:3:0,3,32	1/1:0,2:2:6:63,6,0	0/0:1,0:1:3:0,3,32	0/0:3,0:3:9:0,9,92	0/0:2,0:2:6:0,6,61	1/1:0,1:1:3:29,3,0	./.:.:.:.:.	0/0:1,0:1:3:0,3,32	1/1:0,2:2:6:63,6,0	./.:.:.:.:.	0/1:2,4:6:19:99,0,19	1/1:0,2:2:6:67,6,0	0/0:5,0:5:15:0,15,151	0/0:3,0:3:9:0,9,89	./.:.:.:.:.	0/1:1,2:3:22:56,0,22	0/0:3,0:3:9:0,9,89	0/0:7,0:7:18:0,18,203	0/0:5,0:5:15:0,15,155	0/0:3,0:3:9:0,9,92	0/0:2,0:2:6:0,6,61	0/0:1,0:1:3:0,3,30	0/0:2,0:2:6:0,6,61	0/0:5,0:5:15:0,15,148	0/0:5,0:5:15:0,15,159	0/0:2,0:2:6:0,6,61	0/0:1,0:1:3:0,3,33	0/0:8,0:8:21:0,21,227	1/1:0,4:4:12:127,12,0	0/0:2,0:2:6:0,6,61	0/0:5,0:5:15:0,15,151	0/0:5,0:5:15:0,15,160	0/0:5,0:5:15:0,15,155	0/0:2,0:2:6:0,6,59	./.:.:.:.:.	1/1:0,2:2:3:45,3,0	./.:.:.:.:.	0/0:2,0:2:3:0,3,45	./.:.:.:.:.	./.:.:.:.:.	./.:.:.:.:.	0/0:18,0:18:54:0,54,606
chr0	44945566	.	C	T	6947.25	.	AC=89;AF=0.359;AN=248;BaseQRankSum=-8.012;DP=732;Dels=0.00;FS=11.352;HaplotypeScore=0.0447;InbreedingCoeff=0.7505;MLEAC=85;MLEAF=0.343;MQ=59.56;MQ0=0;MQRankSum=0.697;QD=27.03;ReadPosRankSum=-1.971	GT:AD:DP:GQ:PL	1/1:0,34:34:99:1056,102,0	0/0:19,0:19:54:0,54,582	0/0:14,0:14:42:0,42,448	0/0:33,0:33:99:0,99,1027	1/1:0,15:15:45:444,45,0	0/0:20,0:20:54:0,54,593	0/0:12,0:12:33:0,33,363	1/1:0,1:1:3:31,3,0	0/0:4,0:4:9:0,9,95	1/1:0,13:13:39:387,39,0	1/1:0,3:3:9:94,9,0	0/0:12,0:12:36:0,36,375	1/1:0,5:5:15:149,15,0	./.:.:.:.:.	1/1:0,18:18:51:535,51,0	1/1:0,8:8:21:224,21,0	1/1:0,13:13:39:392,39,0	1/1:0,1:1:3:32,3,0	0/0:3,0:3:6:0,6,76	0/0:6,0:6:18:0,18,184	0/0:3,0:3:9:0,9,99	0/0:9,0:9:27:0,27,285	0/0:10,0:10:27:0,27,301	0/0:15,0:15:42:0,42,447	./.:.:.:.:.	1/1:0,11:11:33:331,33,0	0/0:12,0:12:36:0,36,369	0/0:5,0:5:15:0,15,162	1/1:0,1:1:3:33,3,0	1/1:0,9:9:24:256,24,0	1/1:0,7:7:21:224,21,0	1/1:0,3:3:9:94,9,0	1/1:0,9:9:24:254,24,0	1/1:0,2:2:6:61,6,0	0/0:6,0:6:18:0,18,190	0/0:2,0:2:6:0,6,63	0/0:8,0:8:24:0,24,252	0/0:7,0:7:18:0,18,202	1/1:0,6:6:18:183,18,0	1/1:0,5:5:15:160,15,0	1/1:0,2:2:6:65,6,0	1/1:0,13:13:36:373,36,0	0/0:8,0:8:24:0,24,245	0/0:11,0:11:33:0,33,344	0/0:19,0:19:57:0,57,597	0/0:15,0:15:39:0,39,449	0/0:12,0:12:33:0,33,367	0/1:5,1:6:13:13,0,142	1/1:0,3:3:6:75,6,0	./.:.:.:.:.	0/0:5,0:5:15:0,15,159	./.:.:.:.:.	1/1:0,5:5:15:154,15,0	0/0:2,0:2:6:0,6,64	0/0:5,0:5:15:0,15,156	0/0:1,0:1:3:0,3,33	0/0:2,0:2:6:0,6,62	0/0:7,0:7:21:0,21,220	1/1:0,2:2:6:61,6,0	0/0:3,0:3:9:0,9,96	1/1:0,4:4:12:120,12,0	1/1:0,2:2:6:57,6,0	1/1:0,11:11:30:315,30,0	1/1:0,2:2:6:61,6,0	0/0:3,0:3:9:0,9,97	1/1:0,5:5:15:150,15,0	0/0:6,0:6:12:0,12,149	1/1:0,4:4:12:119,12,0	1/1:0,4:4:12:122,12,0	0/0:1,0:1:3:0,3,32	./.:.:.:.:.	0/0:3,0:3:9:0,9,95	0/0:3,0:3:9:0,9,95	0/0:2,0:2:6:0,6,63	0/0:2,0:2:6:0,6,58	0/0:2,0:2:6:0,6,64	0/0:1,0:1:3:0,3,31	0/0:3,0:3:9:0,9,94	0/0:1,0:1:3:0,3,32	0/0:3,0:3:9:0,9,100	0/0:2,0:2:6:0,6,63	./.:.:.:.:.	0/0:4,0:4:12:0,12,125	0/0:3,0:3:9:0,9,93	0/0:3,0:3:9:0,9,95	0/0:3,0:3:9:0,9,96	1/1:0,1:1:3:32,3,0	0/0:3,0:3:9:0,9,89	0/0:4,0:4:12:0,12,127	./.:.:.:.:.	0/0:2,0:2:6:0,6,65	1/1:0,3:3:9:93,9,0	./.:.:.:.:.	./.:.:.:.:.	1/1:0,2:2:6:59,6,0	1/1:0,4:4:12:123,12,0	0/0:3,0:3:9:0,9,97	1/1:0,1:1:3:32,3,0	1/1:0,2:2:6:57,6,0	./.:.:.:.:.	0/0:6,0:6:18:0,18,197	1/1:0,2:2:6:59,6,0	./.:.:.:.:.	0/0:2,0:2:6:0,6,63	0/0:5,0:5:15:0,15,157	0/0:4,0:4:12:0,12,124	0/0:1,0:1:3:0,3,34	0/0:4,0:4:12:0,12,125	1/1:0,2:2:6:63,6,0	0/0:3,0:3:9:0,9,97	0/0:4,0:4:12:0,12,126	1/1:0,2:2:6:63,6,0	1/1:0,4:4:12:120,12,0	1/1:0,3:3:9:91,9,0	./.:.:.:.:.	1/1:0,2:2:6:59,6,0	1/1:0,2:2:6:63,6,0	0/0:2,0:2:6:0,6,65	0/0:2,0:2:6:0,6,62	0/0:4,0:4:12:0,12,123	0/0:3,0:3:9:0,9,96	0/0:5,0:5:15:0,15,156	0/0:2,0:2:6:0,6,64	0/0:2,0:2:6:0,6,63	0/0:3,0:3:9:0,9,95	0/0:3,0:3:9:0,9,89	0/0:5,0:5:15:0,15,159	0/0:3,0:3:9:0,9,97	0/0:4,0:4:9:0,9,108	0/0:5,0:5:9:0,9,120	0/0:4,0:4:9:0,9,108	0/0:2,0:2:6:0,6,60	0/0:4,0:4:6:0,6,89	./.:.:.:.:.	0/0:6,0:6:12:0,12,153	0/0:2,0:2:3:0,3,45	0/0:38,0:38:99:0,114,1283
chr0	44947278	.	A	G	8292.31	.	AC=110;AF=0.414;AN=266;BaseQRankSum=-2.864;DP=652;Dels=0.00;FS=2.376;HaplotypeScore=0.1082;InbreedingCoeff=0.6913;MLEAC=108;MLEAF=0.406;MQ=58.07;MQ0=3;MQRankSum=-1.226;QD=27.92;ReadPosRankSum=0.501	GT:AD:DP:GQ:PL	1/1:0,32:32:96:1036,96,0	0/0:18,0:18:54:0,54,556	0/0:12,0:12:36:0,36,367	1/1:0,24:24:66:688,66,0	1/1:0,14:14:42:445,42,0	0/0:6,0:6:18:0,18,185	0/0:5,0:5:15:0,15,154	1/1:0,1:1:3:36,3,0	1/1:0,1:1:3:33,3,0	1/1:0,7:7:21:210,21,0	1/1:0,2:2:6:63,6,0	0/0:12,0:12:36:0,36,377	1/1:0,7:7:21:211,21,0	0/0:3,0:3:9:0,9,98	1/1:0,11:11:33:336,33,0	1/1:0,7:7:21:214,21,0	1/1:0,6:6:18:188,18,0	0/1:2,2:4:47:47,0,52	1/1:0,3:3:6:73,6,0	0/0:3,0:3:6:0,6,76	1/1:0,1:1:3:36,3,0	0/0:4,0:4:12:0,12,132	0/0:6,0:6:15:0,15,171	0/0:12,0:12:36:0,36,374	0/0:4,0:4:12:0,12,130	1/1:0,13:13:39:402,39,0	1/1:0,12:12:36:376,36,0	0/0:5,0:5:15:0,15,162	1/1:0,2:2:6:65,6,0	1/1:0,9:9:27:283,27,0	1/1:0,3:3:9:100,9,0	1/1:0,2:2:6:58,6,0	1/1:0,8:8:24:240,24,0	1/1:0,6:6:18:193,18,0	1/1:0,13:13:36:388,36,0	0/0:3,0:3:9:0,9,97	0/0:13,0:13:39:0,39,405	0/0:4,0:4:12:0,12,131	1/1:0,11:11:27:305,27,0	1/1:0,4:4:12:130,12,0	1/1:0,6:6:18:198,18,0	1/1:0,11:11:33:338,33,0	0/0:15,0:15:45:0,45,467	0/0:10,0:10:27:0,27,288	0/0:18,0:18:54:0,54,566	0/0:7,0:7:21:0,21,215	0/0:10,0:10:30:0,30,309	0/0:1,0:1:3:0,3,34	1/1:0,3:3:9:95,9,0	0/0:5,0:5:15:0,15,153	0/0:1,0:1:3:0,3,30	0/0:3,0:3:6:0,6,77	1/1:0,4:4:12:117,12,0	0/0:1,0:1:3:0,3,30	0/0:5,0:5:15:0,15,146	0/0:2,0:2:6:0,6,64	0/0:4,0:4:12:0,12,123	./.:.:.:.:.	1/1:0,2:2:6:63,6,0	0/0:7,0:7:21:0,21,210	1/1:0,3:3:9:93,9,0	1/1:0,1:1:3:30,3,0	1/1:0,7:7:21:213,21,0	1/1:0,3:3:9:95,9,0	0/0:7,0:7:21:0,21,206	1/1:0,4:4:12:124,12,0	0/0:4,0:4:12:0,12,124	1/1:0,3:3:9:94,9,0	1/1:0,2:2:3:45,3,0	0/0:1,0:1:3:0,3,31	0/0:1,0:1:3:0,3,32	0/0:4,0:4:12:0,12,124	0/0:3,0:3:9:0,9,93	0/0:2,0:2:6:0,6,61	0/0:2,0:2:6:0,6,66	0/0:2,0:2:6:0,6,59	0/0:2,0:2:6:0,6,61	0/0:4,0:4:12:0,12,126	./.:.:.:.:.	0/0:5,0:5:15:0,15,152	0/0:3,0:3:9:0,9,93	1/1:0,1:1:3:28,3,0	0/0:4,0:4:12:0,12,134	0/0:1,0:1:3:0,3,31	0/0:2,0:2:6:0,6,61	0/0:6,0:6:18:0,18,197	1/1:0,1:1:3:31,3,0	0/0:1,0:1:3:0,3,31	./.:.:.:.:.	0/0:2,0:2:6:0,6,65	0/0:3,0:3:9:0,9,94	1/1:0,3:3:9:91,9,0	1/1:0,2:2:6:65,6,0	1/1:0,2:2:6:66,6,0	./.:.:.:.:.	1/1:0,1:1:3:32,3,0	0/0:3,0:3:9:0,9,95	1/1:0,2:2:6:63,6,0	1/1:0,1:1:3:31,3,0	1/1:0,1:1:3:32,3,0	0/0:3,0:3:9:0,9,97	1/1:0,2:2:3:45,3,0	0/1:2,3:5:46:80,0,46	0/0:1,0:1:3:0,3,30	0/0:4,0:4:12:0,12,122	0/0:3,0:3:9:0,9,87	0/0:3,0:3:9:0,9,95	1/1:0,4:4:12:122,12,0	1/1:0,2:2:6:60,6,0	0/0:2,0:2:6:0,6,63	0/0:7,0:7:21:0,21,215	1/1:0,2:2:6:61,6,0	1/1:0,2:2:3:45,3,0	1/1:0,6:6:15:168,15,0	1/1:0,2:2:6:61,6,0	1/1:0,4:4:12:118,12,0	1/1:0,2:2:6:60,6,0	0/0:4,0:4:12:0,12,121	0/0:1,0:1:3:0,3,31	0/0:3,0:3:9:0,9,96	0/0:1,0:1:3:0,3,31	0/0:4,0:4:12:0,12,122	0/0:2,0:2:6:0,6,61	0/0:1,0:1:3:0,3,32	0/0:3,0:3:9:0,9,91	0/0:3,0:3:9:0,9,100	0/0:2,0:2:6:0,6,61	0/0:4,0:4:12:0,12,125	0/0:1,0:1:3:0,3,30	0/0:6,0:6:9:0,9,134	0/0:2,0:2:3:0,3,45	0/0:1,0:1:3:0,3,32	0/0:1,0:2:3:0,3,26	0/0:4,0:4:6:0,6,89	0/0:2,0:3:3:0,3,45	0/0:4,0:5:6:0,6,75	0/0:19,0:19:48:0,48,548
chr0	44956378	.	G	T	7725.28	.	AC=56;AF=0.212;AN=264;BaseQRankSum=-3.579;DP=1127;Dels=0.00;FS=0.537;HaplotypeScore=0.1090;InbreedingCoeff=0.6503;MLEAC=55;MLEAF=0.208;MQ=59.50;MQ0=0;MQRankSum=-1.001;QD=26.28;ReadPosRankSum=0.579	GT:AD:DP:GQ:PL	0/0:79,0:79:99:0,238,2567	0/0:17,0:17:45:0,45,504	0/0:17,0:17:48:0,48,520	1/1:0,48:48:99:1486,144,0	1/1:0,24:24:60:679,60,0	0/0:20,0:20:60:0,60,611	0/0:19,0:19:57:0,57,585	0/0:2,0:2:6:0,6,65	0/1:1,2:3:18:54,0,18	1/1:0,21:21:63:655,63,0	1/1:0,5:5:15:161,15,0	0/0:14,0:14:39:0,39,427	0/0:18,0:18:54:0,54,568	./.:.:.:.:.	0/0:15,0:15:39:0,39,427	1/1:0,19:19:57:578,57,0	1/1:0,15:15:45:462,45,0	0/0:4,0:4:12:0,12,124	0/0:11,0:11:33:0,33,347	0/0:18,0:18:48:0,48,520	0/0:5,0:5:15:0,15,164	0/0:17,0:17:51:0,51,542	0/0:20,0:20:60:0,60,628	0/0:19,0:19:57:0,57,609	0/0:5,0:5:15:0,15,160	0/0:25,0:25:66:0,66,737	0/0:9,0:9:24:0,24,265	1/1:0,8:8:24:262,24,0	1/1:0,6:6:18:191,18,0	1/1:0,30:30:90:904,90,0	1/1:0,8:8:24:260,24,0	1/1:0,5:5:15:160,15,0	0/0:28,0:28:78:0,78,845	0/1:2,2:4:25:56,0,25	0/0:24,0:24:66:0,66,724	0/0:8,0:8:24:0,24,263	0/0:24,0:24:69:0,69,746	0/0:16,0:16:48:0,48,500	0/0:24,0:24:72:0,72,764	0/1:3,1:4:14:14,0,85	1/1:0,8:8:21:227,21,0	1/1:0,20:20:60:606,60,0	0/0:10,0:10:27:0,27,299	0/0:17,0:17:48:0,48,517	0/0:11,0:11:30:0,30,327	0/0:20,0:20:60:0,60,622	0/0:13,0:13:36:0,36,402	0/1:4,2:6:48:48,0,117	1/1:0,2:2:6:63,6,0	0/0:3,0:3:9:0,9,92	0/0:1,0:1:3:0,3,31	0/0:3,0:3:9:0,9,95	1/1:0,4:4:12:126,12,0	0/0:2,0:2:6:0,6,65	0/0:6,0:6:18:0,18,191	0/0:3,0:3:9:0,9,92	0/0:6,0:6:18:0,18,182	0/0:5,0:5:15:0,15,153	./.:.:.:.:.	0/0:7,0:7:21:0,21,219	1/1:0,3:3:9:95,9,0	./.:.:.:.:.	1/1:0,3:3:9:92,9,0	0/0:2,0:2:6:0,6,61	0/0:4,0:4:12:0,12,123	0/0:8,0:8:24:0,24,248	0/0:3,0:3:6:0,6,77	1/1:0,12:12:27:321,27,0	0/0:4,0:4:12:0,12,128	0/0:1,0:1:3:0,3,29	0/0:1,0:1:3:0,3,32	0/0:3,0:3:9:0,9,97	0/0:2,0:2:6:0,6,62	0/0:9,0:9:27:0,27,278	0/0:6,0:6:18:0,18,184	0/0:3,0:3:6:0,6,78	0/0:3,0:3:9:0,9,94	0/0:4,0:4:9:0,9,111	./.:.:.:.:.	0/0:6,0:6:18:0,18,187	0/0:3,0:3:9:0,9,95	0/0:2,0:2:6:0,6,61	0/0:3,0:3:9:0,9,98	0/0:2,0:2:6:0,6,64	0/0:3,0:3:9:0,9,92	0/0:7,0:7:21:0,21,224	0/0:5,0:5:15:0,15,156	0/1:4,1:5:16:16,0,115	0/0:5,0:5:15:0,15,164	1/1:0,6:6:18:193,18,0	0/0:5,0:5:15:0,15,154	0/0:2,0:2:6:0,6,62	0/0:2,0:2:6:0,6,65	1/1:0,2:2:6:63,6,0	0/0:1,0:1:3:0,3,31	0/0:2,0:2:6:0,6,65	1/1:0,6:6:18:186,18,0	0/0:4,0:4:12:0,12,129	1/1:0,1:1:3:31,3,0	1/1:0,2:2:6:63,6,0	0/0:13,0:13:39:0,39,413	1/1:0,2:2:6:61,6,0	0/0:1,0:1:3:0,3,31	0/0:5,0:5:12:0,12,138	0/0:2,0:2:6:0,6,61	0/0:9,0:9:24:0,24,274	0/0:8,0:8:24:0,24,260	0/0:7,0:7:21:0,21,214	0/0:1,0:1:3:0,3,32	0/0:6,0:6:15:0,15,166	0/0:8,0:8:24:0,24,252	0/0:1,0:1:3:0,3,33	0/0:4,0:4:12:0,12,126	0/1:6,2:8:24:24,0,163	0/0:8,0:8:24:0,24,252	0/0:4,0:4:12:0,12,129	1/1:0,4:4:9:106,9,0	0/0:4,0:4:9:0,9,106	0/0:4,0:4:12:0,12,123	0/0:2,0:2:6:0,6,61	0/0:7,0:7:21:0,21,224	0/0:3,0:3:9:0,9,95	0/0:5,0:5:12:0,12,138	0/0:1,0:1:3:0,3,33	0/0:5,0:5:15:0,15,153	0/0:3,0:3:9:0,9,93	0/0:7,0:7:21:0,21,225	0/0:6,0:6:18:0,18,192	0/0:3,0:3:9:0,9,97	0/0:2,0:2:3:0,3,45	0/0:4,0:4:6:0,6,89	./.:.:.:.:.	0/0:2,0:2:3:0,3,45	0/0:6,0:6:9:0,9,134	0/0:2,0:2:3:0,3,45	0/0:2,0:2:3:0,3,45	0/0:18,0:18:54:0,54,595
chr0	44958087	.	A	T	2575.62	.	AC=39;AF=0.157;AN=248;BaseQRankSum=-1.000;DP=850;Dels=0.00;FS=2.046;HaplotypeScore=0.2857;InbreedingCoeff=0.6387;MLEAC=34;MLEAF=0.137;MQ=59.68;MQ0=0;MQRankSum=0.628;QD=25.76;ReadPosRankSum=2.022	GT:AD:DP:GQ:PL	0/0:69,0:69:99:0,207,2136	0/0:19,0:19:48:0,48,536	0/0:12,0:12:36:0,36,373	0/0:45,0:45:99:0,126,1346	0/0:11,0:11:30:0,30,329	0/0:8,0:8:24:0,24,248	0/0:14,0:14:42:0,42,420	0/0:3,0:3:9:0,9,95	0/0:2,0:2:6:0,6,63	0/0:20,0:20:51:0,51,560	0/0:2,0:2:6:0,6,63	1/1:0,11:11:30:322,30,0	0/0:10,0:10:30:0,30,315	0/0:1,0:1:3:0,3,31	0/0:21,0:21:60:0,60,636	0/0:13,0:13:39:0,39,406	0/0:19,0:19:57:0,57,588	./.:.:.:.:.	0/0:3,0:3:9:0,9,95	1/1:0,1:1:3:29,3,0	0/0:4,0:4:12:0,12,130	1/1:0,9:9:27:285,27,0	1/1:0,18:18:54:552,54,0	0/0:13,0:13:39:0,39,401	0/0:3,0:3:9:0,9,95	0/0:17,0:17:45:0,45,498	0/0:13,0:13:39:0,39,410	0/0:2,0:2:6:0,6,61	0/0:3,0:3:9:0,9,95	0/0:16,0:16:48:0,48,492	0/0:6,0:6:18:0,18,190	0/0:3,0:3:9:0,9,98	0/0:18,0:18:54:0,54,568	0/0:2,0:2:6:0,6,62	0/0:7,0:7:21:0,21,219	0/0:1,0:1:3:0,3,31	0/0:9,0:9:27:0,27,276	0/0:9,0:9:27:0,27,283	0/0:13,0:13:39:0,39,396	./.:.:.:.:.	0/0:4,0:4:12:0,12,126	0/0:15,0:15:42:0,42,445	0/0:12,0:12:36:0,36,368	0/0:12,0:12:36:0,36,371	0/0:18,0:18:54:0,54,563	0/0:19,0:19:51:0,51,556	0/0:12,0:12:30:0,30,345	0/0:2,0:2:6:0,6,65	./.:.:.:.:.	0/0:4,0:4:12:0,12,126	0/0:1,0:1:3:0,3,32	0/0:3,0:3:9:0,9,95	0/0:1,0:1:3:0,3,32	0/0:1,0:1:3:0,3,31	1/1:0,3:3:9:93,9,0	0/0:2,0:2:6:0,6,62	0/0:7,0:7:21:0,21,218	0/0:9,0:9:27:0,27,277	0/0:1,0:1:3:0,3,31	0/0:2,0:2:6:0,6,65	0/0:7,0:7:21:0,21,220	0/0:2,0:2:6:0,6,62	0/0:10,0:10:30:0,30,311	0/0:3,0:3:9:0,9,95	0/0:6,0:6:18:0,18,190	0/0:3,0:3:9:0,9,97	0/0:4,0:4:12:0,12,123	0/0:3,0:3:6:0,6,65	0/0:3,0:3:9:0,9,95	0/0:4,0:4:12:0,12,126	0/0:3,0:3:6:0,6,76	./.:.:.:.:.	1/1:0,3:3:9:90,9,0	0/1:3,3:6:74:77,0,74	0/0:1,0:1:3:0,3,31	0/0:3,0:3:9:0,9,95	./.:.:.:.:.	1/1:0,3:3:9:97,9,0	0/0:2,0:2:6:0,6,61	0/0:6,0:6:18:0,18,177	./.:.:.:.:.	0/0:4,0:4:12:0,12,128	0/0:4,0:4:9:0,9,99	1/1:0,6:6:18:187,18,0	0/0:2,0:2:6:0,6,64	0/0:3,0:3:9:0,9,100	0/0:4,0:4:12:0,12,127	0/0:5,0:5:15:0,15,149	0/0:3,0:3:9:0,9,97	0/0:3,0:3:9:0,9,95	./.:.:.:.:.	./.:.:.:.:.	0/0:1,0:1:3:0,3,32	0/0:2,0:2:6:0,6,61	0/0:4,0:4:12:0,12,123	0/0:5,0:5:15:0,15,154	0/0:3,0:3:9:0,9,94	0/0:1,0:1:3:0,3,26	0/0:3,0:3:9:0,9,92	0/0:4,0:4:12:0,12,122	0/0:2,0:2:6:0,6,64	0/0:1,0:1:3:0,3,32	0/0:5,0:5:12:0,12,135	1/1:0,4:4:12:126,12,0	1/1:0,2:2:6:61,6,0	1/1:0,2:2:6:63,6,0	1/1:0,8:8:24:247,24,0	0/0:5,0:5:15:0,15,156	./.:.:.:.:.	0/0:1,0:1:3:0,3,31	0/0:3,0:3:9:0,9,92	./.:.:.:.:.	0/0:5,0:5:15:0,15,160	0/0:4,0:4:12:0,12,121	0/0:8,0:8:21:0,21,235	0/0:3,0:3:9:0,9,94	0/0:4,0:4:12:0,12,123	0/0:2,0:2:6:0,6,63	1/1:0,2:2:6:63,6,0	1/1:0,5:5:15:161,15,0	0/0:4,0:4:12:0,12,118	0/0:3,0:3:9:0,9,96	1/1:0,1:1:3:32,3,0	1/1:0,4:4:12:120,12,0	1/1:0,4:4:12:122,12,0	1/1:0,2:2:6:51,6,0	./.:.:.:.:.	1/1:0,6:6:18:191,18,0	0/0:4,0:4:12:0,12,128	0/0:4,0:4:6:0,6,89	./.:.:.:.:.	0/0:4,0:4:6:0,6,89	0/0:1,0:1:3:0,3,32	0/0:6,0:6:9:0,9,134	./.:.:.:.:.	0/0:4,0:4:6:0,6,89	0/0:30,0:30:90:0,90,990
chr0	44959672	.	G	A	1849.32	.	AC=31;AF=0.125;AN=248;BaseQRankSum=-2.195;DP=683;Dels=0.00;FS=1.492;HaplotypeScore=0.0647;InbreedingCoeff=0.5179;MLEAC=27;MLEAF=0.109;MQ=59.08;MQ0=0;MQRankSum=-0.104;QD=24.33;ReadPosRankSum=0.515	GT:AD:DP:GQ:PL	0/0:57,0:57:99:0,168,1785	0/0:15,0:15:45:0,45,476	0/0:12,0:12:33:0,33,360	0/0:23,0:23:69:0,69,726	0/0:19,0:19:54:0,54,581	0/0:9,0:9:21:0,21,243	0/0:10,0:10:27:0,27,288	./.:.:.:.:.	0/0:2,0:2:6:0,6,54	0/0:10,0:10:30:0,30,319	0/0:1,0:1:3:0,3,32	1/1:0,12:12:36:370,36,0	0/0:10,0:10:30:0,30,316	./.:.:.:.:.	0/0:11,0:11:33:0,33,350	0/0:9,0:9:24:0,24,253	0/0:11,0:11:33:0,33,355	0/0:2,0:2:6:0,6,61	0/0:5,0:5:15:0,15,161	1/1:0,5:5:15:148,15,0	0/0:2,0:2:6:0,6,65	0/0:10,0:10:30:0,30,306	1/1:0,13:13:39:390,39,0	0/0:17,0:17:51:0,51,539	0/0:5,0:5:15:0,15,158	0/0:18,0:18:51:0,51,537	0/0:6,0:6:15:0,15,174	0/0:8,0:8:24:0,24,250	0/0:3,0:3:9:0,9,99	0/0:12,0:12:36:0,36,363	0/0:6,0:6:18:0,18,189	0/0:2,0:2:6:0,6,63	0/0:12,0:12:33:0,33,354	./.:.:.:.:.	0/0:11,0:11:33:0,33,343	0/0:4,0:4:12:0,12,127	0/0:10,0:10:30:0,30,326	0/0:7,0:7:18:0,18,200	0/0:10,0:10:30:0,30,316	./.:.:.:.:.	0/0:2,0:2:6:0,6,65	0/0:7,0:7:21:0,21,206	0/0:9,0:9:18:0,18,231	0/0:5,0:5:15:0,15,157	0/0:16,0:16:48:0,48,495	0/0:10,0:10:24:0,24,280	0/0:9,0:9:24:0,24,262	0/0:3,0:3:9:0,9,85	./.:.:.:.:.	0/0:3,0:3:9:0,9,92	0/0:2,0:2:6:0,6,60	0/0:1,0:1:3:0,3,31	0/0:4,0:4:12:0,12,128	0/0:1,0:1:3:0,3,32	1/1:0,3:3:9:89,9,0	0/0:2,0:2:6:0,6,63	0/0:2,0:2:6:0,6,62	0/0:4,0:4:12:0,12,122	0/0:1,0:1:3:0,3,31	0/0:6,0:6:18:0,18,181	0/0:2,0:2:6:0,6,65	0/0:3,0:3:9:0,9,93	0/0:5,0:5:15:0,15,156	0/0:2,0:2:6:0,6,63	0/0:2,0:2:6:0,6,65	0/0:1,0:1:3:0,3,31	0/0:4,0:4:12:0,12,126	0/0:6,0:6:12:0,12,151	0/0:3,0:3:9:0,9,95	0/0:1,0:1:3:0,3,32	0/0:2,0:2:6:0,6,61	0/0:3,0:3:9:0,9,96	1/1:0,1:1:3:32,3,0	1/1:0,3:3:9:91,9,0	0/0:3,0:3:9:0,9,95	./.:.:.:.:.	0/0:7,0:7:21:0,21,220	0/1:3,1:4:19:19,0,82	0/0:1,0:1:3:0,3,32	0/0:1,0:1:3:0,3,32	./.:.:.:.:.	0/0:1,0:1:3:0,3,32	0/0:2,0:2:6:0,6,65	./.:.:.:.:.	./.:.:.:.:.	0/0:4,0:4:12:0,12,130	0/0:2,0:2:6:0,6,63	0/0:4,0:4:12:0,12,124	0/0:2,0:2:6:0,6,61	0/0:4,0:4:12:0,12,122	./.:.:.:.:.	0/0:4,0:4:9:0,9,95	0/0:2,0:2:6:0,6,63	0/0:1,0:1:3:0,3,32	0/0:2,0:2:6:0,6,61	0/0:1,0:1:3:0,3,31	0/0:1,0:1:3:0,3,32	0/0:3,0:3:9:0,9,96	0/0:1,0:1:3:0,3,32	0/0:1,0:1:3:0,3,32	0/0:3,0:3:9:0,9,98	0/0:2,0:2:6:0,6,65	0/0:2,0:2:6:0,6,64	1/1:0,2:2:6:63,6,0	1/1:0,1:1:3:31,3,0	1/1:0,9:9:24:264,24,0	0/0:3,0:3:9:0,9,86	./.:.:.:.:.	0/0:2,0:2:6:0,6,64	./.:.:.:.:.	0/0:1,0:1:3:0,3,31	0/0:2,0:2:6:0,6,66	0/0:6,0:6:18:0,18,187	0/0:4,0:4:9:0,9,95	0/0:3,0:3:9:0,9,91	0/0:5,0:5:12:0,12,140	0/0:1,0:1:3:0,3,32	0/0:2,0:2:6:0,6,61	0/0:1,0:1:3:0,3,32	1/1:0,3:3:9:95,9,0	0/0:4,0:4:12:0,12,126	0/0:4,0:4:12:0,12,126	1/1:0,8:8:24:249,24,0	1/1:0,2:2:6:61,6,0	1/1:0,4:4:9:103,9,0	0/0:5,0:5:15:0,15,153	1/1:0,1:1:3:30,3,0	1/1:0,5:5:12:141,12,0	0/0:3,0:3:9:0,9,93	0/0:2,0:2:3:0,3,45	0/0:2,0:2:3:0,3,45	0/0:2,0:2:3:0,3,26	0/0:1,0:1:3:0,3,32	0/0:8,0:8:15:0,15,184	./.:.:.:.:.	0/0:1,0:1:3:0,3,32	0/0:21,0:21:63:0,63,702
chr0	44965256	.	T	A	232.04	.	AC=12;AF=0.062;AN=194;BaseQRankSum=-2.124;DP=475;Dels=0.00;FS=1.233;HaplotypeScore=0.0205;InbreedingCoeff=0.2088;MLEAC=9;MLEAF=0.046;MQ=30.38;MQ0=70;MQRankSum=-0.925;QD=16.57;ReadPosRankSum=0.065	GT:AD:DP:GQ:PL	0/0:30,0:30:48:0,48,507	0/0:10,0:10:21:0,21,221	0/0:8,0:8:15:0,15,150	0/0:18,0:18:24:0,24,239	0/0:10,0:10:18:0,18,197	0/0:4,0:4:3:0,3,30	1/1:0,6:6:15:149,15,0	./.:.:.:.:.	./.:.:.:.:.	0/0:8,0:8:15:0,15,155	0/0:1,0:1:3:0,3,31	0/0:10,0:10:18:0,18,184	0/0:9,0:9:18:0,18,198	./.:.:.:.:.	0/0:6,0:6:12:0,12,125	0/0:9,0:9:12:0,12,127	0/0:6,0:6:6:0,6,61	0/0:1,0:1:3:0,3,28	0/0:4,0:6:12:0,12,130	./.:.:.:.:.	0/0:2,0:2:3:0,3,32	0/0:3,0:3:3:0,3,33	0/0:4,0:4:6:0,6,63	0/0:2,0:2:3:0,3,30	./.:.:.:.:.	0/0:6,0:6:15:0,15,160	0/0:8,0:8:6:0,6,64	./.:.:.:.:.	0/0:1,0:1:3:0,3,32	0/0:6,0:6:9:0,9,85	./.:.:.:.:.	./.:.:.:.:.	0/0:5,0:5:6:0,6,62	0/0:2,0:2:3:0,3,31	0/0:4,0:4:9:0,9,89	./.:.:.:.:.	0/0:10,0:10:12:0,12,120	0/0:6,0:6:12:0,12,121	0/0:5,0:5:6:0,6,61	0/0:1,0:1:3:0,3,32	./.:.:.:.:.	0/0:6,0:6:9:0,9,90	0/0:13,0:13:18:0,18,189	0/0:9,0:9:15:0,15,151	0/0:8,0:8:15:0,15,150	0/0:9,0:9:21:0,21,220	0/0:5,0:5:9:0,9,98	./.:.:.:.:.	1/1:0,2:2:3:32,3,0	0/0:3,0:3:3:0,3,29	0/0:1,0:1:3:0,3,34	./.:.:.:.:.	0/0:2,0:3:6:0,6,59	0/0:1,0:2:3:0,3,31	0/0:6,0:6:9:0,9,95	./.:.:.:.:.	0/0:1,0:1:3:0,3,31	0/0:4,0:4:3:0,3,32	./.:.:.:.:.	0/0:3,0:3:3:0,3,32	0/0:5,0:5:9:0,9,95	0/0:4,0:4:12:0,12,122	0/0:3,0:5:9:0,9,95	1/1:0,1:1:3:33,3,0	./.:.:.:.:.	0/0:2,0:2:3:0,3,45	1/1:0,2:2:6:59,6,0	0/0:3,0:3:9:0,9,95	0/0:3,0:3:6:0,6,65	./.:.:.:.:.	0/0:2,0:2:3:0,3,32	./.:.:.:.:.	./.:.:.:.:.	0/0:2,0:2:3:0,3,32	0/0:4,0:4:6:0,6,65	0/0:4,0:4:3:0,3,31	0/0:1,0:1:3:0,3,32	./.:.:.:.:.	./.:.:.:.:.	0/0:7,0:7:15:0,15,153	0/0:1,0:1:3:0,3,31	0/0:2,0:2:3:0,3,32	./.:.:.:.:.	./.:.:.:.:.	./.:.:.:.:.	0/0:3,0:3:9:0,9,96	0/0:3,0:3:3:0,3,31	./.:.:.:.:.	0/0:3,0:3:6:0,6,65	./.:.:.:.:.	0/0:3,0:3:6:0,6,60	./.:.:.:.:.	0/0:2,0:2:6:0,6,63	0/0:1,0:1:3:0,3,32	./.:.:.:.:.	./.:.:.:.:.	0/0:2,0:2:3:0,3,32	1/1:0,2:2:6:63,6,0	0/0:1,0:1:3:0,3,32	./.:.:.:.:.	./.:.:.:.:.	1/1:0,1:1:3:31,3,0	0/0:3,0:3:3:0,3,31	0/0:2,0:2:6:0,6,62	0/0:1,0:1:3:0,3,31	0/0:2,0:2:6:0,6,61	0/0:1,0:1:3:0,3,31	./.:.:.:.:.	./.:.:.:.:.	0/0:1,0:1:3:0,3,32	0/0:6,0:6:9:0,9,86	./.:.:.:.:.	./.:.:.:.:.	./.:.:.:.:.	0/0:4,0:4:6:0,6,63	./.:.:.:.:.	0/0:2,0:2:6:0,6,61	0/0:2,0:2:3:0,3,32	0/0:2,0:2:6:0,6,55	0/0:3,0:3:3:0,3,32	0/0:2,0:2:6:0,6,65	0/0:6,0:6:12:0,12,124	0/0:5,0:5:15:0,15,157	0/0:3,0:3:9:0,9,92	0/0:2,0:2:6:0,6,63	./.:.:.:.:.	0/0:4,0:4:6:0,6,63	0/0:4,0:4:6:0,6,61	0/0:3,0:3:6:0,6,60	./.:.:.:.:.	0/0:6,0:6:9:0,9,107	./.:.:.:.:.	0/0:7,0:7:12:0,12,166	0/0:1,0:1:3:0,3,32	./.:.:.:.:.	0/0:2,0:2:3:0,3,45	0/0:16,0:16:30:0,30,342
chr0	44979482	.	A	G	1234.91	.	AC=17;AF=0.069;AN=248;BaseQRankSum=4.591;DP=631;Dels=0.00;FS=5.287;HaplotypeScore=0.0561;InbreedingCoeff=0.3646;MLEAC=14;MLEAF=0.056;MQ=59.16;MQ0=0;MQRankSum=0.109;QD=22.05;ReadPosRankSum=-0.483	GT:AD:DP:GQ:PL	0/0:36,0:36:99:0,108,1145	0/0:15,0:15:45:0,45,459	0/0:9,0:9:24:0,24,261	0/0:28,0:28:81:0,81,843	0/0:12,0:12:33:0,33,357	1/1:0,10:10:24:285,24,0	0/0:7,0:7:15:0,15,178	0/0:2,0:2:6:0,6,63	0/0:3,0:3:9:0,9,95	0/0:11,0:11:30:0,30,324	./.:.:.:.:.	0/0:8,0:8:24:0,24,247	0/0:9,0:9:24:0,24,259	0/0:1,0:1:3:0,3,32	0/0:10,0:10:30:0,30,301	0/0:5,0:5:15:0,15,148	0/0:7,0:7:18:0,18,199	./.:.:.:.:.	0/0:8,0:8:18:0,18,215	./.:.:.:.:.	0/0:1,0:1:3:0,3,32	0/0:12,0:12:33:0,33,348	1/1:0,14:14:36:410,36,0	0/0:12,0:12:33:0,33,353	0/0:1,0:1:3:0,3,34	0/0:11,0:11:33:0,33,344	0/0:10,0:10:30:0,30,314	0/0:2,0:2:6:0,6,61	0/0:1,0:1:3:0,3,32	0/0:11,0:11:30:0,30,318	0/0:2,0:2:6:0,6,67	0/0:1,0:1:3:0,3,31	0/0:8,0:8:24:0,24,250	0/0:1,0:1:3:0,3,30	0/0:10,0:10:30:0,30,309	0/0:3,0:3:9:0,9,95	1/1:0,6:6:15:170,15,0	0/0:4,0:4:12:0,12,121	0/0:4,0:4:12:0,12,122	0/0:2,0:2:6:0,6,66	0/0:3,0:3:9:0,9,93	0/0:10,0:10:30:0,30,306	1/1:0,13:13:36:395,36,0	0/0:9,0:10:24:0,24,264	0/0:12,0:12:36:0,36,377	0/0:12,0:12:33:0,33,353	0/0:4,0:4:12:0,12,128	0/0:3,0:3:9:0,9,97	0/0:2,0:2:6:0,6,62	./.:.:.:.:.	0/0:4,0:4:12:0,12,120	0/0:1,0:1:3:0,3,31	0/0:6,0:6:18:0,18,186	0/0:5,0:5:15:0,15,152	0/0:4,0:4:12:0,12,122	0/0:1,0:1:3:0,3,31	0/0:5,0:5:15:0,15,153	0/0:4,0:4:12:0,12,122	0/0:2,0:2:6:0,6,63	0/0:2,0:2:6:0,6,63	0/0:4,0:4:12:0,12,126	0/0:3,0:3:9:0,9,97	0/0:4,0:4:12:0,12,122	./.:.:.:.:.	0/0:4,0:4:9:0,9,94	0/0:3,0:3:9:0,9,94	0/0:2,0:2:6:0,6,61	0/0:4,0:4:12:0,12,122	0/0:2,0:2:6:0,6,64	1/1:0,1:1:3:31,3,0	0/0:1,0:1:3:0,3,32	0/0:8,0:8:24:0,24,245	./.:.:.:.:.	0/0:3,0:3:9:0,9,95	0/0:5,0:5:15:0,15,161	./.:.:.:.:.	0/0:1,0:1:3:0,3,31	0/0:1,0:1:3:0,3,29	0/0:6,0:6:18:0,18,186	0/1:6,1:7:7:7,0,168	./.:.:.:.:.	./.:.:.:.:.	0/0:5,0:5:15:0,15,152	0/0:3,0:3:9:0,9,92	1/1:0,2:2:6:61,6,0	0/0:5,0:5:15:0,15,154	0/0:1,0:1:3:0,3,32	0/0:3,0:3:9:0,9,87	0/0:1,0:1:3:0,3,31	0/0:5,0:5:15:0,15,162	0/0:1,0:1:3:0,3,32	0/0:6,0:6:15:0,15,167	./.:.:.:.:.	./.:.:.:.:.	0/0:1,0:1:3:0,3,32	0/0:3,0:3:9:0,9,95	0/0:5,0:5:15:0,15,158	0/0:3,0:3:9:0,9,92	0/0:2,0:2:6:0,6,63	0/0:2,0:2:6:0,6,61	0/0:5,0:5:15:0,15,161	0/0:1,0:1:3:0,3,32	0/0:1,0:1:3:0,3,32	1/1:0,2:2:6:61,6,0	0/0:1,0:1:3:0,3,32	0/0:4,0:4:9:0,9,108	0/0:2,0:2:6:0,6,59	0/0:4,1:5:12:0,12,122	0/0:2,0:2:6:0,6,59	0/0:1,0:1:3:0,3,32	0/0:5,0:5:15:0,15,153	0/0:2,0:2:6:0,6,63	0/0:4,0:4:12:0,12,124	0/0:2,0:2:6:0,6,60	0/0:5,0:5:15:0,15,156	0/0:1,0:1:3:0,3,31	0/0:2,0:2:6:0,6,61	0/0:3,0:3:9:0,9,89	0/0:1,0:1:3:0,3,32	./.:.:.:.:.	./.:.:.:.:.	0/0:2,0:2:6:0,6,64	0/0:2,0:2:6:0,6,65	0/0:1,0:1:3:0,3,32	1/1:0,1:1:3:31,3,0	0/0:3,0:3:9:0,9,95	0/0:6,0:6:15:0,15,169	0/0:3,0:3:9:0,9,93	0/0:2,0:2:6:0,6,63	0/0:8,0:8:18:0,18,195	0/0:2,0:2:3:0,3,45	0/0:1,0:1:3:0,3,31	0/0:2,0:2:3:0,3,45	0/0:7,0:7:15:0,15,183	0/0:5,0:5:12:0,12,139	0/0:6,0:6:9:0,9,134	0/0:23,0:23:69:0,69,758
chr0	44987516	.	G	A	2704.5	.	AC=42;AF=0.174;AN=242;BaseQRankSum=-1.467;DP=666;Dels=0.00;FS=2.537;HaplotypeScore=0.0471;InbreedingCoeff=0.5821;MLEAC=39;MLEAF=0.161;MQ=56.82;MQ0=1;MQRankSum=1.231;QD=25.76;ReadPosRankSum=-0.102	GT:AD:DP:GQ:PL	0/0:28,0:28:81:0,81,898	0/0:20,0:20:60:0,60,645	1/1:0,8:8:24:245,24,0	0/0:35,0:35:99:0,105,1117	0/0:20,0:20:60:0,60,650	0/0:9,0:9:27:0,27,286	0/0:7,0:7:21:0,21,223	0/0:1,0:1:3:0,3,33	./.:.:.:.:.	0/0:13,0:13:39:0,39,395	./.:.:.:.:.	0/0:12,0:12:33:0,33,369	0/0:7,0:7:21:0,21,214	0/0:1,0:1:3:0,3,32	0/0:18,0:18:48:0,48,527	0/0:10,0:10:27:0,27,300	0/0:9,0:9:27:0,27,294	0/0:2,0:2:6:0,6,61	0/0:1,0:1:3:0,3,32	./.:.:.:.:.	0/0:1,0:1:3:0,3,32	./.:.:.:.:.	1/1:0,5:5:15:155,15,0	0/0:13,0:13:39:0,39,410	0/0:1,0:1:3:0,3,31	0/0:14,0:14:42:0,42,445	0/0:14,0:14:42:0,42,442	0/0:2,0:2:6:0,6,69	0/0:1,0:1:3:0,3,31	0/0:10,0:10:27:0,27,300	0/0:2,0:2:6:0,6,64	./.:.:.:.:.	0/0:3,0:3:9:0,9,95	./.:.:.:.:.	0/0:16,0:16:48:0,48,510	0/0:2,0:2:6:0,6,62	0/0:21,0:21:60:0,60,655	0/0:2,0:2:6:0,6,63	0/0:8,0:8:24:0,24,250	0/0:1,0:1:3:0,3,35	./.:.:.:.:.	0/0:6,0:6:18:0,18,197	0/0:9,0:9:27:0,27,285	0/0:9,0:9:27:0,27,281	1/1:0,18:18:54:568,54,0	0/0:5,0:5:15:0,15,159	1/1:0,8:8:24:253,24,0	0/0:2,0:2:6:0,6,66	./.:.:.:.:.	0/0:8,0:8:21:0,21,224	0/0:1,0:1:3:0,3,30	0/0:4,0:4:12:0,12,126	0/0:11,0:11:27:0,27,300	0/0:1,0:1:3:0,3,32	0/0:8,0:8:24:0,24,248	0/0:2,0:2:6:0,6,65	0/0:1,0:1:3:0,3,28	0/0:4,0:4:12:0,12,130	0/0:3,0:3:9:0,9,94	0/0:5,0:5:15:0,15,152	0/0:2,0:2:6:0,6,65	0/0:3,0:3:9:0,9,97	0/0:6,0:6:18:0,18,195	0/0:7,0:7:21:0,21,221	0/0:5,0:5:15:0,15,156	0/0:5,0:5:15:0,15,162	0/0:3,0:3:9:0,9,94	0/0:5,0:5:15:0,15,159	0/0:3,0:3:9:0,9,97	0/0:1,0:1:3:0,3,29	0/0:1,0:1:3:0,3,32	1/1:0,4:4:12:126,12,0	1/1:0,3:3:9:95,9,0	0/1:3,2:5:46:46,0,81	0/0:2,0:2:6:0,6,66	0/0:4,0:4:12:0,12,132	1/1:0,1:1:3:32,3,0	1/1:0,2:2:6:61,6,0	0/0:1,0:1:3:0,3,32	0/0:6,0:6:18:0,18,193	0/0:1,0:1:3:0,3,32	./.:.:.:.:.	0/0:3,0:3:9:0,9,86	1/1:0,3:3:9:94,9,0	0/0:5,0:5:15:0,15,160	0/0:1,0:1:3:0,3,31	0/0:1,0:1:3:0,3,31	0/0:2,0:2:6:0,6,56	0/0:3,0:3:9:0,9,97	0/0:2,0:2:6:0,6,64	0/0:4,0:4:12:0,12,126	0/0:2,0:2:6:0,6,64	0/0:3,0:3:9:0,9,95	0/0:1,0:1:3:0,3,32	0/0:3,0:3:9:0,9,95	0/0:2,0:2:6:0,6,67	0/0:4,0:4:12:0,12,112	./.:.:.:.:.	0/0:4,0:4:12:0,12,122	0/0:1,0:1:3:0,3,32	0/0:2,0:2:6:0,6,69	0/0:3,0:3:9:0,9,87	./.:.:.:.:.	1/1:0,6:6:15:174,15,0	1/1:0,3:3:9:96,9,0	./.:.:.:.:.	0/0:2,0:2:6:0,6,63	0/0:6,0:6:12:0,12,151	0/0:5,0:5:15:0,15,160	0/0:4,0:4:9:0,9,109	0/0:3,0:3:9:0,9,94	0/0:5,0:5:15:0,15,163	0/0:2,0:2:6:0,6,62	0/0:2,0:2:6:0,6,61	0/0:6,0:6:18:0,18,195	0/0:3,0:3:9:0,9,92	0/0:2,0:2:6:0,6,64	1/1:0,3:3:9:95,9,0	1/1:0,4:4:12:124,12,0	1/1:0,1:1:3:32,3,0	0/1:1,5:6:14:139,0,14	0/0:5,0:5:15:0,15,159	1/1:0,8:8:24:254,24,0	1/1:0,2:2:6:61,6,0	1/1:0,8:8:21:230,21,0	1/1:0,2:2:6:63,6,0	1/1:0,3:3:9:94,9,0	1/1:0,2:2:6:65,6,0	0/0:2,0:2:6:0,6,63	./.:.:.:.:.	0/0:2,0:2:3:0,3,45	./.:.:.:.:.	0/0:3,0:3:3:0,3,45	0/0:2,0:2:3:0,3,45	./.:.:.:.:.	./.:.:.:.:.	0/0:12,0:12:36:0,36,401
chr0	44992619	.	A	C	2586.38	.	AC=27;AF=0.107;AN=252;BaseQRankSum=6.770;DP=864;Dels=0.00;FS=8.127;HaplotypeScore=0.0676;InbreedingCoeff=0.5542;MLEAC=24;MLEAF=0.095;MQ=59.85;MQ0=1;MQRankSum=0.939;QD=23.95;ReadPosRankSum=-0.244	GT:AD:DP:GQ:PL	0/0:76,0:76:99:0,225,2294	0/0:23,0:23:63:0,63,663	1/1:0,14:14:42:455,42,0	0/0:27,0:27:81:0,81,813	0/0:11,0:11:30:0,30,317	0/0:12,0:12:36:0,36,352	0/0:9,0:9:24:0,24,255	0/0:1,0:1:3:0,3,31	0/0:1,0:1:3:0,3,29	0/0:9,0:9:27:0,27,266	0/0:3,0:3:9:0,9,89	1/1:0,6:6:18:195,18,0	0/0:7,0:7:21:0,21,207	0/0:1,0:1:3:0,3,30	0/0:16,0:16:48:0,48,485	0/0:19,0:19:57:0,57,562	0/0:16,0:16:48:0,48,488	0/0:1,0:1:3:0,3,33	0/0:5,0:5:15:0,15,149	0/0:4,0:4:12:0,12,114	0/0:2,0:2:6:0,6,67	0/0:13,0:13:36:0,36,372	0/0:10,0:10:30:0,30,296	0/1:13,9:22:99:223,0,323	0/0:1,0:1:3:0,3,29	0/0:18,0:18:54:0,54,526	0/0:21,0:21:54:0,54,600	./.:.:.:.:.	0/0:2,0:2:6:0,6,62	0/0:19,0:19:54:0,54,549	0/0:5,0:5:15:0,15,158	0/0:3,0:3:9:0,9,99	0/0:11,0:11:30:0,30,307	0/0:2,0:2:6:0,6,61	0/0:14,0:14:42:0,42,424	0/0:2,0:2:6:0,6,59	0/0:12,0:12:36:0,36,361	0/0:8,0:8:21:0,21,220	0/0:11,0:11:33:0,33,325	0/0:2,0:2:6:0,6,65	0/0:2,0:2:6:0,6,61	0/0:14,0:14:39:0,39,404	0/0:13,0:13:39:0,39,388	1/1:0,15:15:39:451,39,0	1/1:0,17:17:45:492,45,0	0/0:19,0:19:54:0,54,545	1/1:0,12:12:36:384,36,0	1/1:0,2:2:6:64,6,0	0/0:3,0:3:9:0,9,98	0/0:6,0:6:18:0,18,181	0/0:3,0:3:9:0,9,93	0/0:1,0:1:3:0,3,32	0/0:2,0:2:6:0,6,63	0/0:3,0:3:9:0,9,87	0/0:6,0:6:15:0,15,163	0/0:1,0:1:3:0,3,32	0/0:10,0:10:30:0,30,298	0/0:3,0:3:9:0,9,89	0/0:7,0:7:21:0,21,211	0/0:5,0:5:15:0,15,151	0/0:2,0:2:6:0,6,59	0/0:3,0:3:9:0,9,89	0/0:10,0:10:27:0,27,283	1/1:0,2:2:6:61,6,0	1/1:0,2:2:6:65,6,0	0/0:6,0:6:18:0,18,178	0/0:3,0:3:9:0,9,90	0/0:6,0:6:18:0,18,178	./.:.:.:.:.	0/0:2,0:2:6:0,6,61	0/0:2,0:2:6:0,6,58	0/0:1,0:1:3:0,3,30	0/0:4,0:4:12:0,12,120	0/0:5,0:5:15:0,15,137	0/0:7,0:7:21:0,21,204	1/1:0,1:1:3:30,3,0	./.:.:.:.:.	./.:.:.:.:.	0/0:5,0:5:15:0,15,155	0/0:2,0:2:6:0,6,63	0/0:5,0:5:15:0,15,148	./.:.:.:.:.	0/0:3,0:3:9:0,9,93	0/0:5,0:5:15:0,15,150	0/0:4,0:4:12:0,12,122	0/0:1,0:1:3:0,3,30	0/0:4,0:4:12:0,12,122	0/0:6,0:6:18:0,18,182	0/0:1,0:1:3:0,3,32	0/0:5,0:5:15:0,15,162	0/0:1,0:1:3:0,3,30	0/0:4,0:4:12:0,12,118	0/0:4,0:4:12:0,12,121	./.:.:.:.:.	1/1:0,3:3:9:96,9,0	0/0:2,0:2:6:0,6,66	0/0:2,0:2:6:0,6,61	0/0:1,0:1:3:0,3,30	0/0:1,0:1:3:0,3,29	0/0:3,0:3:9:0,9,86	0/0:6,0:6:18:0,18,184	0/0:2,0:2:6:0,6,63	0/0:6,0:6:18:0,18,172	./.:.:.:.:.	0/0:3,0:3:9:0,9,94	0/0:4,0:4:12:0,12,124	0/0:3,0:3:9:0,9,94	0/0:4,0:4:12:0,12,122	0/0:4,0:4:12:0,12,122	0/0:2,0:2:6:0,6,57	0/0:5,0:5:15:0,15,147	0/0:4,0:4:12:0,12,124	0/0:8,0:8:24:0,24,249	0/0:7,0:7:21:0,21,209	0/0:7,0:7:21:0,21,217	0/0:5,0:5:12:0,12,139	./.:.:.:.:.	0/0:2,0:2:6:0,6,63	0/0:2,0:2:6:0,6,61	0/0:1,0:1:3:0,3,30	0/0:5,0:5:15:0,15,148	1/1:0,4:4:12:130,12,0	0/0:7,0:7:21:0,21,207	0/0:4,0:4:12:0,12,122	1/1:0,2:2:6:63,6,0	0/0:2,0:2:6:0,6,63	1/1:0,6:6:18:193,18,0	0/0:10,0:10:30:0,30,306	0/0:1,0:1:3:0,3,31	0/0:4,0:4:6:0,6,89	0/0:2,0:2:3:0,3,45	0/0:10,0:10:21:0,21,255	0/0:4,0:4:6:0,6,89	./.:.:.:.:.	./.:.:.:.:.	./.:.:.:.:.	0/0:26,0:26:78:0,78,875
chr0	44993240	.	A	T	3393.8	.	AC=36;AF=0.137;AN=262;BaseQRankSum=2.724;DP=903;Dels=0.00;FS=2.480;HaplotypeScore=0.1039;InbreedingCoeff=0.6402;MLEAC=31;MLEAF=0.118;MQ=58.61;MQ0=0;MQRankSum=-0.221;QD=24.07;ReadPosRankSum=-2.435	GT:AD:DP:GQ:PL	0/0:52,0:52:99:0,156,1608	1/1:0,23:23:69:704,69,0	0/0:10,0:10:30:0,30,309	0/0:31,0:31:93:0,93,929	0/0:7,0:7:21:0,21,206	0/0:8,0:8:24:0,24,243	1/1:0,11:11:30:321,30,0	0/0:3,0:3:9:0,9,92	0/0:3,0:3:9:0,9,81	0/0:13,0:13:39:0,39,398	0/0:3,0:3:9:0,9,95	0/0:18,0:18:54:0,54,536	0/0:13,0:13:39:0,39,393	0/0:1,0:1:3:0,3,30	0/0:15,0:15:45:0,45,465	0/0:17,0:17:51:0,51,509	0/0:16,0:16:45:0,45,454	./.:.:.:.:.	0/0:8,0:8:24:0,24,226	1/1:0,12:12:36:366,36,0	0/0:9,0:9:27:0,27,292	0/0:11,0:11:33:0,33,317	1/1:0,13:13:33:366,33,0	0/1:10,9:19:99:226,0,254	0/0:5,0:5:12:0,12,129	0/0:22,0:22:63:0,63,646	0/0:16,0:16:45:0,45,479	0/0:5,0:5:15:0,15,152	0/0:1,0:1:3:0,3,31	0/0:20,0:20:57:0,57,573	0/0:5,0:5:15:0,15,157	0/0:4,0:4:12:0,12,119	0/0:13,0:13:39:0,39,380	0/0:5,0:5:15:0,15,163	0/0:8,0:8:24:0,24,237	0/0:3,0:3:9:0,9,96	0/0:11,0:11:33:0,33,319	0/0:14,0:14:42:0,42,420	0/0:11,0:11:30:0,30,325	0/0:3,0:3:9:0,9,96	0/0:1,0:1:3:0,3,36	0/0:14,0:14:42:0,42,420	0/0:13,0:13:39:0,39,389	0/0:17,0:17:51:0,51,522	0/0:18,0:18:51:0,51,523	0/0:18,0:18:45:0,45,498	0/0:10,0:10:30:0,30,296	0/0:7,0:7:21:0,21,224	0/0:4,0:4:12:0,12,118	1/1:0,2:2:6:64,6,0	0/0:2,0:2:6:0,6,59	0/0:2,0:2:6:0,6,58	0/0:3,0:3:9:0,9,91	0/0:5,0:5:12:0,12,132	1/1:0,8:8:24:245,24,0	0/0:5,0:5:15:0,15,160	0/0:2,0:2:6:0,6,57	0/0:5,0:5:15:0,15,147	0/0:4,0:4:12:0,12,118	1/1:0,5:5:15:151,15,0	0/0:1,0:1:3:0,3,29	0/0:3,0:3:9:0,9,96	0/0:6,0:6:15:0,15,160	0/0:2,0:2:6:0,6,57	0/0:2,0:2:6:0,6,59	0/0:2,0:2:6:0,6,63	1/1:0,1:1:3:32,3,0	0/0:3,0:3:9:0,9,90	0/0:5,0:5:15:0,15,145	0/0:3,0:3:9:0,9,89	0/0:3,0:3:9:0,9,92	0/0:2,0:2:6:0,6,58	1/1:0,4:4:12:124,12,0	0/1:2,2:4:50:50,0,51	./.:.:.:.:.	0/0:4,0:4:12:0,12,124	0/0:1,0:1:3:0,3,31	0/0:4,0:4:12:0,12,118	0/0:2,0:2:6:0,6,57	1/1:0,4:4:12:123,12,0	0/0:3,0:3:9:0,9,87	0/0:1,0:1:3:0,3,30	0/0:8,0:9:24:0,24,241	0/0:3,0:3:9:0,9,91	0/0:3,0:3:9:0,9,92	0/0:8,0:8:24:0,24,245	0/0:3,0:3:9:0,9,97	0/0:7,0:7:21:0,21,212	0/0:2,0:2:6:0,6,59	0/0:7,0:7:21:0,21,210	0/0:3,0:3:9:0,9,89	0/0:3,0:3:9:0,9,88	0/0:6,0:6:18:0,18,184	./.:.:.:.:.	0/0:6,0:6:18:0,18,182	0/0:2,0:2:6:0,6,61	0/0:6,0:6:18:0,18,184	0/0:6,0:6:18:0,18,183	0/0:1,0:1:3:0,3,31	0/0:1,0:1:3:0,3,29	0/0:6,0:6:15:0,15,164	0/0:4,0:4:12:0,12,121	0/0:5,0:5:15:0,15,150	1/1:0,4:4:12:123,12,0	1/1:0,2:2:6:63,6,0	1/1:0,6:6:18:189,18,0	0/0:8,0:8:21:0,21,223	0/0:9,0:9:27:0,27,267	0/0:1,0:1:3:0,3,32	0/0:3,0:3:9:0,9,87	0/0:3,0:3:9:0,9,90	0/0:1,0:1:3:0,3,33	0/0:5,0:5:15:0,15,153	0/0:6,0:6:18:0,18,181	0/0:1,0:1:3:0,3,32	0/0:2,0:2:6:0,6,61	0/0:3,0:3:9:0,9,92	0/0:5,0:5:15:0,15,150	0/0:5,0:5:15:0,15,156	./.:.:.:.:.	0/0:5,0:5:15:0,15,147	0/0:4,0:4:12:0,12,125	1/1:0,8:8:24:250,24,0	1/1:0,4:4:12:122,12,0	0/0:1,0:1:3:0,3,30	1/1:0,7:7:21:224,21,0	0/0:1,0:1:3:0,3,34	0/0:4,0:4:12:0,12,124	1/1:0,4:4:12:127,12,0	0/0:3,0:3:6:0,6,75	0/0:4,0:4:9:0,9,104	./.:.:.:.:.	./.:.:.:.:.	0/0:6,0:6:15:0,15,167	0/0:6,0:6:15:0,15,168	0/0:2,0:2:6:0,6,61	0/0:21,0:21:63:0,63,721
chr0	44994637	.	A	C	1770.69	.	AC=28;AF=0.130;AN=216;BaseQRankSum=3.595;DP=797;Dels=0.00;FS=16.131;HaplotypeScore=0.0651;InbreedingCoeff=0.2871;MLEAC=26;MLEAF=0.120;MQ=32.02;MQ0=10;MQRankSum=1.212;QD=12.65;ReadPosRankSum=2.262	GT:AD:DP:GQ:PL	0/1:6,32:38:76:822,0,76	./.:.:.:.:.	0/1:2,8:10:25:25,0,55	0/0:27,0:27:27:0,27,284	0/0:12,0:12:24:0,24,242	0/0:13,0:13:18:0,18,184	0/0:30,0:30:45:0,45,461	0/0:3,0:3:9:0,9,88	0/0:3,0:3:3:0,3,28	0/0:14,0:14:18:0,18,196	0/0:1,0:1:3:0,3,28	0/0:12,0:12:9:0,9,107	0/0:8,0:8:18:0,18,184	0/0:1,1:2:3:0,3,32	0/0:11,0:12:12:0,12,126	0/0:13,0:13:15:0,15,167	0/0:12,0:12:15:0,15,150	0/1:2,2:4:19:19,0,57	0/0:3,0:3:9:0,9,95	0/0:8,0:8:9:0,9,91	0/1:2,1:3:25:25,0,52	0/1:2,9:11:30:122,0,30	1/1:0,13:13:12:117,12,0	0/0:14,0:14:6:0,6,59	0/0:2,0:2:6:0,6,55	0/0:11,0:11:9:0,9,91	0/0:11,0:11:18:0,18,207	0/0:5,0:5:12:0,12,130	0/0:4,0:4:12:0,12,123	0/0:11,0:11:15:0,15,157	0/0:10,0:10:30:0,30,303	0/0:4,0:4:12:0,12,136	0/0:18,0:18:27:0,27,336	0/0:4,0:4:12:0,12,131	1/1:0,7:7:12:151,12,0	0/0:5,0:5:6:0,6,61	0/1:1,13:14:15:125,0,15	0/0:10,0:10:3:0,3,29	0/0:7,0:7:3:0,3,30	0/0:1,0:1:3:0,3,33	0/0:2,0:2:6:0,6,67	0/0:7,0:7:3:0,3,45	1/1:0,3:3:6:61,6,0	0/0:12,0:12:9:0,9,100	0/0:9,0:9:15:0,15,161	0/0:13,0:13:21:0,21,211	1/1:0,11:11:15:183,15,0	0/0:3,0:3:6:0,6,63	0/0:4,0:4:6:0,6,65	./.:.:.:.:.	./.:.:.:.:.	./.:.:.:.:.	./.:.:.:.:.	0/0:9,0:9:21:0,21,210	0/0:4,0:4:6:0,6,61	0/0:3,0:3:6:0,6,62	./.:.:.:.:.	./.:.:.:.:.	./.:.:.:.:.	./.:.:.:.:.	0/0:3,0:3:6:0,6,58	./.:.:.:.:.	0/0:6,0:6:3:0,3,32	./.:.:.:.:.	0/0:11,0:11:12:0,12,117	0/0:4,0:4:3:0,3,32	0/0:7,0:7:3:0,3,32	0/0:5,0:5:6:0,6,63	./.:.:.:.:.	0/0:1,0:1:3:0,3,28	./.:.:.:.:.	./.:.:.:.:.	0/0:6,0:6:6:0,6,74	0/0:5,0:5:9:0,9,95	0/0:2,0:2:3:0,3,31	0/0:2,0:2:3:0,3,31	0/0:5,0:5:12:0,12,137	1/1:0,2:2:6:62,6,0	./.:.:.:.:.	0/0:6,0:6:18:0,18,173	0/0:1,0:1:3:0,3,27	./.:.:.:.:.	0/0:5,0:5:15:0,15,166	0/0:5,0:5:6:0,6,66	0/0:4,0:4:3:0,3,26	0/0:2,0:2:6:0,6,55	0/0:4,0:4:3:0,3,30	0/0:2,0:2:6:0,6,60	0/0:4,0:4:9:0,9,96	0/0:6,0:6:18:0,18,172	./.:.:.:.:.	0/0:2,0:2:3:0,3,31	0/0:8,0:8:12:0,12,125	./.:.:.:.:.	./.:.:.:.:.	0/0:6,0:6:18:0,18,181	0/0:9,0:9:24:0,24,251	0/0:2,0:2:3:0,3,27	./.:.:.:.:.	0/0:1,0:1:3:0,3,31	0/0:6,0:6:9:0,9,88	0/0:5,0:5:9:0,9,92	0/0:5,0:5:3:0,3,32	1/1:3,2:5:6:65,6,0	1/1:2,1:3:3:32,3,0	1/1:0,4:4:6:58,6,0	0/0:7,0:7:21:0,21,215	./.:.:.:.:.	0/0:3,0:3:3:0,3,29	0/0:3,0:3:3:0,3,30	./.:.:.:.:.	0/0:3,0:3:3:0,3,29	0/0:5,0:5:6:0,6,62	0/0:2,0:2:3:0,3,26	0/0:3,0:3:3:0,3,45	0/0:2,0:2:6:0,6,61	./.:.:.:.:.	1/1:0,3:3:9:76,9,0	./.:.:.:.:.	./.:.:.:.:.	0/0:2,0:2:3:0,3,30	./.:.:.:.:.	1/1:2,2:4:6:66,6,0	0/0:4,0:4:3:0,3,32	./.:.:.:.:.	1/1:0,5:5:3:26,3,0	0/0:2,0:2:3:0,3,31	0/0:3,0:3:3:0,3,31	./.:.:.:.:.	./.:.:.:.:.	0/0:2,0:2:3:0,3,44	0/0:6,0:6:12:0,12,138	0/0:4,0:4:3:0,3,45	0/0:2,0:2:3:0,3,45	0/0:2,0:2:3:0,3,45	0/0:2,0:2:3:0,3,45	0/0:45,0:45:90:0,90,994
chr0	44995219	.	C	T	1033.94	.	AC=13;AF=0.052;AN=250;BaseQRankSum=-0.433;DP=1090;Dels=0.00;FS=0.000;HaplotypeScore=0.0996;InbreedingCoeff=0.1088;MLEAC=12;MLEAF=0.048;MQ=38.42;MQ0=15;MQRankSum=-0.906;QD=10.88;ReadPosRankSum=-0.303	GT:AD:DP:GQ:PL	0/0:53,0:53:99:0,123,1305	0/0:20,0:20:36:0,36,414	0/0:20,0:20:51:0,51,542	0/0:39,0:39:81:0,81,853	0/0:16,0:16:48:0,48,518	0/0:17,0:17:39:0,39,408	0/0:46,0:46:99:0,114,1218	0/0:1,0:1:3:0,3,32	0/0:1,0:1:3:0,3,32	0/0:14,0:14:30:0,30,303	./.:.:.:.:.	0/1:11,7:18:99:177,0,178	0/0:19,0:19:33:0,33,350	0/0:1,0:1:3:0,3,35	0/0:11,0:11:18:0,18,189	0/0:22,0:22:51:0,51,557	0/0:11,0:11:30:0,30,312	0/0:2,0:2:3:0,3,32	0/0:12,0:12:27:0,27,287	0/0:4,0:4:9:0,9,94	./.:.:.:.:.	0/0:24,0:24:54:0,54,579	0/0:17,0:17:36:0,36,385	0/1:11,8:19:99:205,0,236	0/0:1,0:1:3:0,3,33	0/0:8,0:8:15:0,15,152	0/0:12,0:12:33:0,33,344	0/0:3,0:3:3:0,3,30	0/0:1,0:1:3:0,3,33	0/0:22,0:22:48:0,48,515	0/0:3,0:3:9:0,9,99	0/0:2,0:2:6:0,6,61	0/0:24,0:24:54:0,54,569	./.:.:.:.:.	0/0:19,0:19:42:0,42,448	0/0:5,0:5:12:0,12,132	0/0:20,0:20:45:0,45,478	0/0:7,0:7:18:0,18,185	0/0:12,0:12:27:0,27,274	0/0:2,0:2:6:0,6,66	0/0:2,0:2:3:0,3,34	0/0:10,0:10:24:0,24,254	0/0:18,0:18:45:0,45,465	0/1:11,11:22:99:223,0,280	0/0:16,0:16:39:0,39,416	0/0:28,0:28:60:0,60,632	0/0:11,0:11:30:0,30,304	./.:.:.:.:.	0/0:1,0:1:3:0,3,32	0/0:4,0:4:12:0,12,111	0/0:3,0:3:6:0,6,65	0/0:1,0:1:3:0,3,32	0/0:6,0:6:12:0,12,130	0/0:10,0:10:21:0,21,241	0/1:2,3:5:47:81,0,47	0/0:4,0:4:6:0,6,63	0/0:9,0:9:18:0,18,189	0/0:5,0:5:9:0,9,96	0/0:1,0:1:3:0,3,32	1/1:4,5:9:15:163,15,0	0/0:1,0:1:3:0,3,32	0/0:5,0:5:15:0,15,152	0/0:3,0:3:6:0,6,64	./.:.:.:.:.	0/0:9,0:9:18:0,18,205	0/0:4,0:4:12:0,12,126	0/0:3,0:3:6:0,6,77	0/0:6,0:6:15:0,15,167	./.:.:.:.:.	0/0:2,0:2:3:0,3,32	./.:.:.:.:.	0/0:4,0:4:6:0,6,62	./.:.:.:.:.	0/0:4,0:4:12:0,12,125	0/1:2,7:9:7:189,0,7	0/0:4,0:4:12:0,12,127	0/0:2,0:2:6:0,6,63	./.:.:.:.:.	0/1:2,1:3:23:23,0,52	0/0:8,0:8:21:0,21,221	./.:.:.:.:.	0/0:2,0:2:6:0,6,54	0/0:3,0:3:6:0,6,64	0/0:3,0:3:9:0,9,91	0/0:3,0:3:3:0,3,32	./.:.:.:.:.	./.:.:.:.:.	0/0:2,0:2:6:0,6,65	0/0:3,0:3:6:0,6,66	0/0:4,0:4:12:0,12,126	0/0:2,0:2:6:0,6,60	0/0:4,0:4:9:0,9,85	0/0:9,0:9:27:0,27,281	0/0:6,0:6:15:0,15,156	0/0:4,0:4:6:0,6,68	0/0:5,0:5:12:0,12,126	0/0:8,0:8:21:0,21,233	0/0:7,0:7:15:0,15,175	0/0:5,0:5:15:0,15,153	0/0:10,0:10:27:0,27,304	0/0:4,0:4:6:0,6,67	0/0:1,0:1:3:0,3,31	0/0:1,0:1:3:0,3,31	0/0:4,0:4:12:0,12,126	0/0:1,0:1:3:0,3,30	0/0:10,0:10:15:0,15,160	0/0:2,0:2:3:0,3,32	0/0:2,0:2:6:0,6,62	0/0:3,0:3:3:0,3,33	0/0:4,0:4:9:0,9,98	0/0:5,0:5:15:0,15,157	0/0:3,0:3:3:0,3,32	0/0:9,0:9:21:0,21,218	0/0:2,0:2:6:0,6,62	0/0:5,0:5:12:0,12,126	0/0:2,0:2:6:0,6,62	0/0:5,0:5:12:0,12,127	0/0:3,0:3:6:0,6,64	0/0:1,0:1:3:0,3,22	0/0:2,0:2:3:0,3,32	1/1:3,2:5:6:65,6,0	1/1:0,2:2:6:66,6,0	0/0:2,0:2:6:0,6,66	0/0:2,0:2:3:0,3,32	0/0:4,0:4:6:0,6,63	0/0:4,0:4:12:0,12,120	0/0:3,0:3:9:0,9,97	0/0:5,0:5:15:0,15,144	0/1:2,1:3:22:22,0,56	0/0:9,0:9:18:0,18,216	0/0:8,0:8:15:0,15,197	0/0:6,0:6:12:0,12,141	0/0:6,0:6:12:0,12,152	0/0:13,0:13:24:0,24,303	0/0:8,0:8:9:0,9,118	0/0:7,1:8:12:0,12,166	0/0:82,0:82:99:0,192,2123
chr0	45008058	.	C	T	505.66	.	AC=16;AF=0.060;AN=268;BaseQRankSum=1.536;DP=998;Dels=0.00;FS=2.486;HaplotypeScore=0.1712;InbreedingCoeff=0.1289;MLEAC=14;MLEAF=0.052;MQ=40.73;MQ0=9;MQRankSum=1.032;QD=8.29;ReadPosRankSum=2.990	GT:AD:DP:GQ:PL	0/0:77,0:77:99:0,201,2034	0/0:23,0:23:60:0,60,632	0/0:14,0:14:39:0,39,393	0/0:29,0:29:78:0,78,773	0/0:14,0:14:33:0,33,336	0/0:17,0:17:36:0,36,374	0/1:13,5:18:99:119,0,147	0/0:2,0:2:6:0,6,59	0/0:3,0:3:9:0,9,96	0/0:15,0:15:39:0,39,392	0/0:2,0:2:6:0,6,57	0/0:16,0:16:36:0,36,368	0/0:20,0:20:51:0,51,529	0/0:4,0:4:12:0,12,123	0/0:17,0:17:42:0,42,423	0/0:14,0:14:36:0,36,364	0/0:14,0:14:33:0,33,338	0/0:4,0:4:12:0,12,120	0/0:13,0:13:36:0,36,352	0/0:15,0:15:33:0,33,337	0/0:3,0:3:9:0,9,92	0/0:22,0:22:60:0,60,602	0/0:10,0:10:27:0,27,269	0/0:14,0:14:33:0,33,322	0/0:3,0:3:9:0,9,86	0/0:17,0:17:48:0,48,495	0/0:12,0:12:30:0,30,322	0/0:8,0:8:21:0,21,213	0/0:9,0:9:21:0,21,206	0/0:24,0:24:63:0,63,664	0/0:3,1:4:9:0,9,90	0/0:3,0:3:6:0,6,64	0/0:10,0:10:24:0,24,241	0/0:7,0:7:18:0,18,164	0/0:9,0:9:27:0,27,278	0/0:8,0:8:21:0,21,221	0/0:16,0:16:39:0,39,402	0/0:8,0:8:24:0,24,233	0/0:12,0:12:27:0,27,284	0/0:3,0:3:9:0,9,89	0/0:6,0:6:15:0,15,158	0/0:11,0:11:27:0,27,267	0/0:24,0:24:66:0,66,665	0/0:13,0:13:30:0,30,333	0/0:12,0:12:33:0,33,318	0/0:14,0:14:33:0,33,334	0/0:11,0:11:30:0,30,302	0/0:7,0:7:21:0,21,214	0/0:1,0:1:3:0,3,30	0/0:2,0:2:6:0,6,62	0/0:4,0:4:9:0,9,89	0/0:1,0:1:3:0,3,30	0/0:4,0:4:12:0,12,118	0/1:1,1:2:25:25,0,26	0/0:8,0:8:18:0,18,178	0/1:1,2:3:21:52,0,21	0/0:1,0:1:3:0,3,31	0/0:5,0:5:9:0,9,92	0/0:3,0:3:9:0,9,94	0/0:1,0:1:3:0,3,30	0/0:2,0:2:6:0,6,62	0/0:2,0:2:6:0,6,58	0/0:5,0:5:12:0,12,120	0/0:2,0:2:3:0,3,32	0/1:5,4:9:74:102,0,74	0/0:5,0:5:12:0,12,119	0/1:2,1:3:21:21,0,50	0/0:5,0:5:12:0,12,121	0/0:4,0:4:9:0,9,89	0/0:2,0:2:6:0,6,57	0/0:1,0:1:3:0,3,31	0/0:3,0:3:9:0,9,90	0/0:5,0:5:15:0,15,151	0/0:5,0:5:12:0,12,117	0/0:2,0:2:3:0,3,31	0/0:3,0:3:9:0,9,90	0/0:4,0:4:12:0,12,119	./.:.:.:.:.	0/0:3,0:3:9:0,9,95	0/0:3,0:3:9:0,9,93	0/0:1,0:1:3:0,3,31	0/0:1,0:1:3:0,3,31	0/0:4,0:4:9:0,9,92	0/0:2,0:2:6:0,6,63	0/0:1,0:1:3:0,3,29	0/0:9,0:9:24:0,24,248	0/0:8,0:8:21:0,21,212	0/0:5,0:5:15:0,15,150	0/0:1,0:1:3:0,3,31	0/0:2,0:2:3:0,3,32	0/0:2,0:2:3:0,3,45	0/0:2,0:2:6:0,6,60	1/1:3,2:5:6:60,6,0	0/0:1,0:1:3:0,3,31	0/0:5,0:5:12:0,12,124	0/0:5,0:5:12:0,12,136	0/0:2,0:2:6:0,6,61	1/1:0,1:1:3:30,3,0	0/1:2,1:3:23:23,0,51	1/1:1,3:4:9:93,9,0	0/0:7,0:7:15:0,15,149	./.:.:.:.:.	0/0:1,0:1:3:0,3,31	0/0:4,0:4:9:0,9,105	0/0:3,0:3:9:0,9,90	0/0:3,0:3:6:0,6,59	0/0:6,0:6:15:0,15,148	0/0:2,0:2:3:0,3,31	0/0:3,0:3:6:0,6,61	0/0:6,0:6:15:0,15,165	0/0:3,0:3:9:0,9,87	0/0:3,0:3:6:0,6,61	0/0:4,0:4:12:0,12,119	./.:.:.:.:.	0/0:4,0:4:12:0,12,119	0/0:4,0:4:12:0,12,121	0/0:4,0:4:12:0,12,123	0/0:1,0:1:3:0,3,30	0/0:3,0:4:9:0,9,89	0/0:3,0:3:6:0,6,65	0/0:1,0:1:3:0,3,30	0/0:2,0:2:3:0,3,30	0/0:1,0:1:3:0,3,31	0/0:4,0:4:9:0,9,91	0/0:4,0:4:3:0,3,33	0/0:8,0:8:12:0,12,136	0/0:6,0:6:15:0,15,149	0/0:5,0:5:12:0,12,118	0/0:1,0:1:3:0,3,30	0/1:3,2:5:25:39,0,25	0/0:5,0:5:6:0,6,89	0/0:11,0:11:21:0,21,265	1/1:0,4:4:9:92,9,0	0/0:6,0:6:9:0,9,134	0/0:6,0:6:9:0,9,134	0/1:2,2:4:21:54,0,21	0/0:61,0:61:99:0,159,1761
chr0	45011404	.	G	C	2196.12	.	AC=16;AF=0.062;AN=260;BaseQRankSum=-1.167;DP=824;Dels=0.00;FS=12.655;HaplotypeScore=0.0650;InbreedingCoeff=0.4931;MLEAC=16;MLEAF=0.062;MQ=59.79;MQ0=0;MQRankSum=-0.406;QD=26.46;ReadPosRankSum=1.045	GT:AD:DP:GQ:PL	0/0:46,0:46:99:0,138,1457	0/0:12,0:12:36:0,36,377	0/0:17,0:17:45:0,45,508	0/0:23,0:23:63:0,63,674	0/0:10,0:10:30:0,30,318	0/0:10,0:10:30:0,30,306	0/0:23,0:23:66:0,66,690	0/0:2,0:2:6:0,6,64	0/0:3,0:3:9:0,9,83	0/0:12,0:12:36:0,36,363	0/0:2,0:2:6:0,6,59	1/1:0,14:14:42:409,42,0	0/0:14,0:14:36:0,36,397	0/0:2,0:2:6:0,6,67	0/0:17,0:17:51:0,51,548	0/0:15,0:15:45:0,45,468	0/0:15,0:15:36:0,36,409	0/0:1,0:1:3:0,3,33	0/0:8,0:8:24:0,24,250	0/0:3,0:3:9:0,9,88	0/0:2,0:2:6:0,6,63	0/0:18,0:18:51:0,51,544	0/0:9,0:9:27:0,27,275	1/1:0,19:19:48:536,48,0	0/0:3,0:3:9:0,9,89	0/0:20,0:20:51:0,51,566	0/0:8,0:8:24:0,24,252	0/0:3,0:3:9:0,9,92	0/0:2,0:2:6:0,6,61	0/0:12,0:12:36:0,36,375	0/0:6,0:6:18:0,18,178	0/0:3,0:3:9:0,9,94	0/0:10,0:10:30:0,30,289	0/0:4,0:4:12:0,12,133	0/0:6,0:6:18:0,18,185	0/0:10,0:10:30:0,30,316	0/0:19,0:19:48:0,48,542	0/0:5,0:5:15:0,15,150	0/0:9,0:9:27:0,27,275	0/0:2,0:2:6:0,6,65	0/0:2,0:2:6:0,6,63	0/0:13,0:13:39:0,39,408	0/0:21,0:21:54:0,54,602	0/0:13,0:13:36:0,36,386	1/1:0,19:19:57:582,57,0	0/0:13,0:13:39:0,39,402	0/0:10,0:10:30:0,30,306	0/0:3,0:3:9:0,9,100	./.:.:.:.:.	0/0:3,0:3:9:0,9,95	0/0:1,0:1:3:0,3,34	0/0:1,0:1:3:0,3,32	0/0:1,0:1:3:0,3,31	0/0:4,0:4:12:0,12,125	1/1:0,8:8:24:253,24,0	0/0:4,0:4:12:0,12,122	0/0:4,0:4:12:0,12,125	0/0:5,0:5:12:0,12,136	0/0:1,0:1:3:0,3,32	1/1:0,6:6:18:183,18,0	0/0:4,0:4:12:0,12,122	0/0:3,0:3:9:0,9,94	0/0:7,0:7:18:0,18,195	0/0:5,0:5:15:0,15,157	0/0:3,0:3:9:0,9,92	./.:.:.:.:.	./.:.:.:.:.	0/0:2,0:2:3:0,3,45	0/0:4,0:4:12:0,12,120	0/0:2,0:2:6:0,6,57	0/0:3,0:3:9:0,9,94	0/0:5,0:5:15:0,15,153	0/0:2,0:2:6:0,6,65	0/0:1,0:1:3:0,3,29	1/1:0,5:5:15:153,15,0	0/0:4,0:4:12:0,12,130	0/0:2,0:2:6:0,6,63	0/0:3,0:3:9:0,9,94	./.:.:.:.:.	0/0:3,0:3:9:0,9,96	0/0:6,0:6:18:0,18,186	0/0:1,0:1:3:0,3,31	0/0:5,0:5:15:0,15,153	0/0:2,0:2:6:0,6,61	0/0:5,0:5:15:0,15,155	0/0:3,0:3:9:0,9,92	0/0:2,0:2:6:0,6,66	0/0:5,0:5:15:0,15,159	0/0:5,0:5:15:0,15,157	0/0:4,0:4:12:0,12,130	./.:.:.:.:.	0/0:7,0:7:21:0,21,216	0/0:5,0:5:15:0,15,156	0/0:3,0:3:9:0,9,97	0/0:1,0:1:3:0,3,32	0/0:2,0:2:6:0,6,63	0/0:4,0:4:12:0,12,120	0/0:2,0:2:6:0,6,54	0/0:2,0:2:6:0,6,64	./.:.:.:.:.	0/0:5,0:5:15:0,15,153	0/0:2,0:2:6:0,6,64	0/0:1,0:1:3:0,3,31	0/0:2,0:2:6:0,6,65	0/0:2,0:2:6:0,6,58	0/0:7,0:7:21:0,21,221	0/0:3,0:3:9:0,9,98	0/0:4,0:4:12:0,12,130	0/0:6,0:6:18:0,18,180	0/0:3,0:3:9:0,9,97	0/0:5,0:5:15:0,15,150	0/0:6,0:6:18:0,18,185	0/0:2,0:2:6:0,6,63	0/0:3,0:3:9:0,9,92	./.:.:.:.:.	0/0:3,0:3:9:0,9,89	0/0:3,0:3:9:0,9,89	0/0:4,0:4:12:0,12,125	1/1:0,4:4:12:122,12,0	0/0:2,0:2:6:0,6,67	0/0:6,0:6:18:0,18,193	0/0:5,0:5:15:0,15,154	0/0:7,0:7:21:0,21,206	0/0:5,0:5:15:0,15,159	0/0:6,0:6:18:0,18,187	0/0:3,0:3:9:0,9,100	0/0:3,0:3:9:0,9,97	1/1:0,8:8:18:210,18,0	0/0:1,0:1:3:0,3,30	0/0:6,0:6:9:0,9,134	0/0:2,0:2:3:0,3,45	0/0:1,0:1:3:0,3,30	0/0:4,0:4:9:0,9,106	0/0:3,0:3:9:0,9,92	0/0:2,0:2:3:0,3,45	0/0:3,0:3:6:0,6,76	0/0:19,0:19:57:0,57,636
chr0	45014289	.	C	G	20959.4	.	AC=208;AF=0.813;AN=256;BaseQRankSum=-1.313;DP=839;Dels=0.00;FS=9.084;HaplotypeScore=0.0475;InbreedingCoeff=0.6316;MLEAC=212;MLEAF=0.828;MQ=59.83;MQ0=0;MQRankSum=-0.526;QD=30.33;ReadPosRankSum=-3.176	GT:AD:DP:GQ:PL	1/1:0,58:58:99:1885,174,0	1/1:0,10:10:30:321,30,0	1/1:0,14:14:42:447,42,0	1/1:0,33:33:99:1056,99,0	1/1:0,6:6:18:193,18,0	1/1:0,4:4:12:134,12,0	1/1:0,15:15:45:474,45,0	1/1:0,3:3:6:62,6,0	1/1:0,3:3:9:96,9,0	1/1:0,18:18:51:555,51,0	1/1:0,1:1:3:31,3,0	0/0:19,0:19:54:0,54,593	1/1:0,15:15:42:465,42,0	1/1:0,2:2:6:65,6,0	1/1:0,14:14:39:420,39,0	1/1:0,20:20:60:640,60,0	1/1:0,16:16:42:463,42,0	0/1:1,2:3:23:56,0,23	0/0:8,0:8:24:0,24,252	1/1:0,9:9:21:245,21,0	0/0:3,0:3:9:0,9,97	1/1:0,10:10:30:322,30,0	1/1:0,9:9:24:263,24,0	0/0:16,0:16:48:0,48,505	1/1:0,2:2:6:66,6,0	1/1:0,19:19:51:547,51,0	1/1:0,9:9:27:285,27,0	1/1:0,5:5:15:159,15,0	1/1:0,2:2:6:63,6,0	1/1:0,14:14:42:444,42,0	1/1:0,4:4:12:124,12,0	./.:.:.:.:.	1/1:0,22:22:60:660,60,0	1/1:0,2:2:6:65,6,0	1/1:0,9:9:27:290,27,0	1/1:0,2:2:6:61,6,0	1/1:0,13:13:36:399,36,0	1/1:0,4:4:12:126,12,0	1/1:0,10:10:30:326,30,0	1/1:0,2:2:6:62,6,0	1/1:0,2:2:6:67,6,0	1/1:0,12:12:36:380,36,0	1/1:0,13:13:39:411,39,0	0/0:15,0:15:45:0,45,489	0/0:10,0:10:30:0,30,308	0/0:12,0:12:36:0,36,389	1/1:0,9:9:27:290,27,0	0/1:2,1:3:24:24,0,56	1/1:0,1:1:3:34,3,0	1/1:0,5:5:15:162,15,0	1/1:0,1:1:3:31,3,0	1/1:0,1:1:3:32,3,0	1/1:0,5:5:15:164,15,0	1/1:0,3:3:9:89,9,0	0/0:3,0:3:9:0,9,92	1/1:0,4:4:12:130,12,0	0/0:3,0:3:9:0,9,93	0/0:3,0:3:9:0,9,100	1/1:0,10:10:30:318,30,0	0/0:3,0:3:9:0,9,93	1/1:0,4:4:12:127,12,0	1/1:0,1:1:3:31,3,0	1/1:0,9:9:27:291,27,0	1/1:0,2:2:6:66,6,0	1/1:0,4:4:12:128,12,0	1/1:0,6:6:18:195,18,0	1/1:0,4:4:12:132,12,0	./.:.:.:.:.	1/1:0,3:3:9:95,9,0	./.:.:.:.:.	1/1:0,2:2:6:65,6,0	1/1:0,3:3:9:96,9,0	./.:.:.:.:.	0/1:1,3:4:21:82,0,21	0/0:2,0:2:6:0,6,63	0/0:3,0:3:9:0,9,95	1/1:0,1:1:3:33,3,0	./.:.:.:.:.	0/0:2,0:2:6:0,6,63	1/1:0,8:8:18:212,18,0	1/1:0,4:4:12:126,12,0	1/1:0,1:1:3:28,3,0	0/1:1,3:4:20:84,0,20	1/1:0,6:6:18:195,18,0	1/1:0,6:6:18:193,18,0	1/1:0,7:7:21:226,21,0	1/1:0,4:4:12:128,12,0	1/1:0,4:4:12:130,12,0	1/1:0,6:6:15:170,15,0	1/1:0,5:5:15:161,15,0	1/1:0,1:1:3:31,3,0	1/1:0,1:1:3:32,3,0	1/1:0,1:1:3:31,3,0	./.:.:.:.:.	1/1:0,2:2:6:67,6,0	1/1:0,4:4:12:121,12,0	1/1:0,3:3:9:100,9,0	1/1:0,2:2:6:64,6,0	1/1:0,3:3:9:92,9,0	1/1:0,2:2:6:67,6,0	1/1:0,2:2:6:68,6,0	1/1:0,2:2:6:67,6,0	1/1:0,2:2:6:63,6,0	1/1:0,9:9:24:269,24,0	1/1:0,2:2:6:64,6,0	1/1:0,5:5:15:160,15,0	1/1:0,2:2:6:67,6,0	1/1:0,5:5:15:162,15,0	1/1:0,8:8:24:250,24,0	./.:.:.:.:.	1/1:0,9:9:27:275,27,0	1/1:0,8:8:24:250,24,0	1/1:0,11:11:30:341,30,0	1/1:0,5:5:15:156,15,0	1/1:0,2:2:6:67,6,0	1/1:0,4:4:12:128,12,0	1/1:0,2:2:6:63,6,0	1/1:0,3:3:9:92,9,0	0/0:2,0:2:6:0,6,65	1/1:0,4:4:12:127,12,0	1/1:0,6:6:18:192,18,0	0/0:5,0:5:15:0,15,155	1/1:0,7:7:21:219,21,0	1/1:0,6:6:18:190,18,0	1/1:0,3:3:9:94,9,0	1/1:0,5:5:15:161,15,0	0/0:3,0:3:9:0,9,97	0/0:2,0:2:6:0,6,67	1/1:0,4:4:12:123,12,0	1/1:0,3:3:6:74,6,0	1/1:0,4:4:6:89,6,0	./.:.:.:.:.	./.:.:.:.:.	0/0:2,0:2:3:0,3,45	0/0:8,0:8:18:0,18,215	0/0:4,0:4:6:0,6,71	0/0:20,0:20:60:0,60,682
```
