## Supplementary material for "Extreme genetic signatures of local adaptation during plant colonization": 485789_file04 (part 42 of 401)

```
chr0	45015121	.	G	T	5088.27	.	AC=59;AF=0.230;AN=256;BaseQRankSum=1.628;DP=840;Dels=0.00;FS=1.811;HaplotypeScore=0.0432;InbreedingCoeff=0.6250;MLEAC=58;MLEAF=0.227;MQ=59.70;MQ0=0;MQRankSum=-0.017;QD=25.96;ReadPosRankSum=0.673	GT:AD:DP:GQ:PL	0/0:58,0:58:99:0,174,1812	1/1:0,19:19:57:567,57,0	1/1:0,15:15:45:449,45,0	0/0:36,0:36:99:0,108,1080	0/0:13,0:13:33:0,33,357	1/1:0,14:14:42:417,42,0	0/0:9,0:9:24:0,24,241	0/0:1,0:1:3:0,3,31	0/0:2,0:2:6:0,6,53	1/1:0,14:14:36:397,36,0	1/1:0,4:4:12:126,12,0	0/0:10,0:10:30:0,30,302	0/0:12,0:12:36:0,36,366	./.:.:.:.:.	0/0:24,0:24:66:0,66,697	0/0:14,0:14:42:0,42,431	0/0:27,0:27:66:0,66,729	0/0:1,0:1:3:0,3,32	0/0:3,0:3:9:0,9,93	1/1:0,3:3:9:92,9,0	0/0:4,0:4:12:0,12,132	1/1:0,6:6:18:182,18,0	1/1:0,11:11:33:344,33,0	0/0:12,0:12:36:0,36,367	0/0:5,0:5:15:0,15,158	0/0:21,0:21:60:0,60,602	0/0:14,0:14:42:0,42,408	0/0:4,0:4:12:0,12,130	0/0:5,0:5:15:0,15,140	0/0:12,0:12:36:0,36,353	0/0:3,0:3:9:0,9,90	0/0:1,0:1:3:0,3,33	0/0:11,0:11:33:0,33,329	0/0:4,0:4:12:0,12,129	0/0:16,0:16:42:0,42,440	0/0:5,0:5:15:0,15,158	1/1:0,18:18:54:542,54,0	1/1:0,1:1:3:32,3,0	0/0:3,0:3:9:0,9,93	1/1:0,5:5:15:164,15,0	0/0:6,0:6:18:0,18,194	0/0:9,0:9:27:0,27,267	0/0:12,0:12:36:0,36,355	0/0:14,0:14:36:0,36,394	0/0:8,0:8:21:0,21,221	0/0:14,0:14:39:0,39,396	1/1:0,7:7:21:207,21,0	0/0:2,0:2:6:0,6,63	0/0:1,0:1:3:0,3,30	0/0:2,0:2:6:0,6,59	0/0:2,0:2:6:0,6,57	0/0:5,0:5:15:0,15,149	1/1:0,5:5:15:158,15,0	0/0:4,0:4:12:0,12,122	0/0:1,0:1:3:0,3,29	0/0:2,0:2:6:0,6,63	0/0:2,0:2:6:0,6,59	0/0:6,0:6:15:0,15,163	0/0:1,0:1:3:0,3,30	0/0:4,0:4:12:0,12,128	0/0:2,0:2:6:0,6,59	0/0:2,0:2:6:0,6,59	0/0:15,0:15:42:0,42,436	0/0:2,0:2:6:0,6,62	0/0:3,0:3:9:0,9,89	0/0:2,0:2:6:0,6,63	0/0:2,0:2:6:0,6,57	0/0:5,0:5:15:0,15,148	0/0:1,0:1:3:0,3,32	0/0:1,0:1:3:0,3,33	./.:.:.:.:.	1/1:0,7:7:18:199,18,0	1/1:0,1:1:3:30,3,0	0/1:2,2:4:36:53,0,36	0/0:3,0:3:9:0,9,94	0/0:3,0:3:9:0,9,93	0/0:4,0:4:12:0,12,118	1/1:0,2:2:3:45,3,0	./.:.:.:.:.	1/1:0,2:2:6:61,6,0	0/0:2,0:2:6:0,6,59	0/0:1,0:1:3:0,3,31	0/0:2,0:2:3:0,3,31	1/1:0,4:4:12:125,12,0	1/1:0,3:3:9:89,9,0	0/0:4,0:4:12:0,12,120	0/0:1,0:1:3:0,3,29	0/1:1,7:8:8:197,0,8	0/0:4,0:4:12:0,12,121	0/1:3,1:4:20:20,0,86	0/0:1,0:1:3:0,3,30	./.:.:.:.:.	0/0:2,0:2:6:0,6,59	./.:.:.:.:.	./.:.:.:.:.	0/0:5,0:5:15:0,15,155	0/0:6,0:6:18:0,18,168	0/0:1,0:1:3:0,3,30	0/0:3,0:3:9:0,9,88	./.:.:.:.:.	0/0:7,0:7:21:0,21,218	0/0:3,0:3:6:0,6,75	0/0:3,0:3:9:0,9,92	1/1:0,2:2:6:60,6,0	1/1:0,3:3:9:89,9,0	1/1:0,2:2:6:61,6,0	1/1:0,4:4:12:131,12,0	0/0:5,0:5:15:0,15,151	0/1:1,5:6:14:136,0,14	0/0:6,0:6:15:0,15,170	0/0:8,0:8:24:0,24,234	0/1:1,5:6:14:139,0,14	0/0:6,0:6:18:0,18,179	0/0:5,0:5:15:0,15,143	0/0:2,0:2:6:0,6,61	0/0:7,0:7:21:0,21,205	0/0:4,0:4:12:0,12,119	1/1:0,6:6:18:180,18,0	0/0:1,0:1:3:0,3,31	0/0:7,0:7:21:0,21,205	1/1:0,4:4:12:120,12,0	0/0:3,0:3:9:0,9,93	0/0:4,0:4:12:0,12,122	1/1:0,2:2:6:60,6,0	0/0:3,0:3:9:0,9,89	1/1:0,4:4:12:119,12,0	0/0:4,0:4:12:0,12,118	0/0:7,0:7:21:0,21,211	0/0:2,0:2:6:0,6,57	0/0:2,0:2:3:0,3,45	./.:.:.:.:.	./.:.:.:.:.	0/0:1,0:1:3:0,3,29	0/0:9,0:9:18:0,18,226	0/0:2,0:2:3:0,3,45	0/0:2,0:2:3:0,3,44	0/0:38,0:38:99:0,114,1240
chr0	45019111	.	G	T	10746.2	.	AC=105;AF=0.401;AN=262;BaseQRankSum=0.559;DP=1051;Dels=0.00;FS=1.571;HaplotypeScore=0.1924;InbreedingCoeff=0.7861;MLEAC=98;MLEAF=0.374;MQ=59.27;MQ0=0;MQRankSum=1.157;QD=26.27;ReadPosRankSum=1.008	GT:AD:DP:GQ:PL	0/0:68,0:68:99:0,201,2136	1/1:0,18:18:51:542,51,0	0/0:15,0:15:45:0,45,468	0/0:49,0:49:99:0,147,1481	1/1:0,7:7:18:201,18,0	1/1:1,12:13:36:360,36,0	0/0:15,0:15:45:0,45,455	0/0:10,0:10:30:0,30,317	0/1:1,2:3:25:58,0,25	0/0:11,0:11:33:0,33,337	0/0:6,0:6:18:0,18,184	0/0:22,0:22:66:0,66,677	1/1:0,21:21:60:626,60,0	0/0:1,0:1:3:0,3,32	1/1:0,16:16:48:495,48,0	0/0:21,0:21:63:0,63,644	1/1:0,28:28:81:844,81,0	0/1:4,1:5:18:18,0,103	0/0:6,0:6:18:0,18,181	0/0:3,0:3:9:0,9,92	1/1:0,9:9:27:285,27,0	1/1:0,19:19:57:578,57,0	1/1:0,16:16:45:480,45,0	0/0:21,0:21:63:0,63,636	0/0:5,0:5:15:0,15,158	1/1:0,19:19:57:583,57,0	0/0:12,0:12:33:0,33,350	0/0:6,0:6:18:0,18,182	0/1:4,3:7:77:77,0,107	0/0:22,0:22:66:0,66,667	0/0:6,0:6:18:0,18,187	0/0:6,0:6:18:0,18,187	0/0:17,0:17:51:0,51,518	0/1:1,1:2:18:26,0,18	0/0:11,0:11:33:0,33,335	0/0:10,0:10:27:0,27,281	0/0:11,0:11:33:0,33,337	0/0:10,0:10:30:0,30,308	0/0:15,0:15:45:0,45,448	0/0:6,0:6:18:0,18,188	0/0:5,0:5:15:0,15,161	1/1:0,7:7:21:217,21,0	1/1:0,17:17:42:455,42,0	0/0:14,0:14:42:0,42,437	1/1:0,6:6:18:181,18,0	0/0:26,0:26:78:0,78,788	0/0:13,0:14:36:0,36,378	1/1:0,4:4:12:126,12,0	0/0:4,0:4:12:0,12,126	1/1:0,8:8:21:229,21,0	1/1:0,3:3:9:93,9,0	0/0:4,0:4:12:0,12,128	0/0:5,0:5:15:0,15,145	0/0:1,0:1:3:0,3,28	0/0:7,0:7:21:0,21,218	1/1:0,10:10:30:301,30,0	0/0:5,0:5:15:0,15,149	0/0:4,0:4:12:0,12,118	0/0:1,0:1:3:0,3,32	0/0:3,0:3:9:0,9,97	1/1:0,3:3:9:93,9,0	1/1:0,3:3:9:89,9,0	1/1:0,7:7:21:217,21,0	1/1:0,4:4:12:125,12,0	0/0:5,0:5:15:0,15,148	1/1:0,6:6:18:185,18,0	0/0:6,0:6:18:0,18,185	0/0:5,0:5:15:0,15,152	1/1:0,5:5:15:153,15,0	0/0:3,0:3:9:0,9,90	0/0:3,0:3:9:0,9,93	1/1:0,4:4:9:106,9,0	0/0:5,0:5:15:0,15,153	0/0:1,0:1:3:0,3,32	0/0:4,0:4:12:0,12,115	1/1:0,5:5:15:156,15,0	0/0:1,0:1:3:0,3,31	0/0:4,0:4:12:0,12,119	0/0:2,0:2:6:0,6,63	1/1:0,2:2:6:58,6,0	1/1:0,2:2:6:61,6,0	0/0:5,0:5:12:0,12,131	0/0:3,0:3:9:0,9,98	1/1:0,5:6:15:146,15,0	0/0:2,0:2:6:0,6,58	0/0:3,0:3:9:0,9,88	0/0:7,0:7:21:0,21,210	0/0:12,0:12:36:0,36,371	1/1:0,2:2:6:65,6,0	1/1:0,11:11:33:360,33,0	1/1:0,2:2:6:63,6,0	0/0:3,0:3:9:0,9,91	./.:.:.:.:.	./.:.:.:.:.	./.:.:.:.:.	0/0:4,0:4:12:0,12,111	0/0:5,0:5:15:0,15,154	0/0:3,0:3:9:0,9,93	0/0:2,0:2:6:0,6,61	0/0:1,0:1:3:0,3,31	0/0:12,0:12:36:0,36,350	./.:.:.:.:.	1/1:0,9:9:27:272,27,0	1/1:0,6:6:15:173,15,0	1/1:0,5:5:15:155,15,0	1/1:0,7:7:21:213,21,0	0/1:6,6:12:99:157,0,153	1/1:0,6:6:18:184,18,0	0/0:8,0:8:21:0,21,226	0/0:6,0:6:18:0,18,182	0/0:6,0:6:18:0,18,180	0/0:8,0:8:21:0,21,226	0/0:4,0:4:12:0,12,125	1/1:0,7:7:21:219,21,0	0/0:4,0:4:12:0,12,118	1/1:0,6:6:18:186,18,0	1/1:0,4:4:12:123,12,0	1/1:0,3:3:9:93,9,0	0/0:1,0:1:3:0,3,30	1/1:0,3:3:9:92,9,0	0/0:3,0:3:9:0,9,86	0/0:1,0:1:3:0,3,32	1/1:0,9:9:27:275,27,0	1/1:0,6:6:18:183,18,0	1/1:0,6:6:18:184,18,0	0/0:2,0:2:6:0,6,64	0/0:7,0:7:21:0,21,213	1/1:0,3:3:9:96,9,0	1/1:0,4:4:9:107,9,0	1/1:0,3:3:6:75,6,0	1/1:0,1:1:3:29,3,0	0/0:6,0:6:9:0,9,120	./.:.:.:.:.	1/1:0,4:4:6:89,6,0	./.:.:.:.:.	1/1:0,5:5:9:121,9,0	0/0:7,0:7:21:0,21,227
chr0	45019305	.	C	T	1521.42	.	AC=27;AF=0.106;AN=254;BaseQRankSum=-0.708;DP=935;Dels=0.00;FS=4.418;HaplotypeScore=0.0948;InbreedingCoeff=0.5298;MLEAC=22;MLEAF=0.087;MQ=59.60;MQ0=0;MQRankSum=-0.016;QD=19.76;ReadPosRankSum=0.502	GT:AD:DP:GQ:PL	0/0:54,0:54:99:0,162,1732	0/0:15,0:15:45:0,45,457	1/1:0,8:8:21:231,21,0	0/0:52,0:52:99:0,156,1563	0/0:9,0:9:27:0,27,268	0/0:12,0:12:36:0,36,368	0/0:17,0:17:48:0,48,490	1/1:0,4:4:12:130,12,0	0/0:5,0:5:15:0,15,146	0/0:12,0:12:33:0,33,348	0/1:7,1:8:7:7,0,187	0/0:18,0:18:54:0,54,544	0/0:23,0:23:63:0,63,683	0/0:2,0:2:6:0,6,63	0/0:10,0:10:30:0,30,314	0/0:13,0:13:36:0,36,392	0/0:18,0:18:54:0,54,552	0/0:4,0:4:12:0,12,120	0/0:5,0:5:15:0,15,160	1/1:0,6:6:18:178,18,0	0/0:3,0:3:6:0,6,68	0/0:19,0:19:54:0,54,563	0/0:18,0:18:51:0,51,541	0/0:20,0:20:60:0,60,629	0/0:2,0:2:6:0,6,64	0/0:17,0:17:51:0,51,507	0/0:13,0:13:33:0,33,364	0/0:3,0:3:9:0,9,90	0/0:5,0:5:15:0,15,154	0/0:30,0:30:75:0,75,810	0/0:13,0:13:39:0,39,400	0/0:8,0:8:24:0,24,252	0/0:13,0:13:39:0,39,401	0/0:3,0:3:9:0,9,99	0/0:9,0:9:27:0,27,293	0/0:11,0:11:33:0,33,364	1/1:0,12:12:36:367,36,0	0/0:2,0:2:6:0,6,65	0/0:18,0:18:54:0,54,551	0/0:2,0:2:6:0,6,59	0/0:4,0:4:12:0,12,124	0/0:13,0:13:39:0,39,395	0/0:21,0:21:63:0,63,649	0/0:19,0:19:57:0,57,576	0/0:22,0:22:63:0,63,663	0/0:19,0:19:51:0,51,562	1/1:0,9:9:27:282,27,0	0/0:2,0:2:6:0,6,65	./.:.:.:.:.	0/0:4,0:4:12:0,12,125	./.:.:.:.:.	0/0:5,0:5:15:0,15,154	0/0:4,0:4:12:0,12,128	0/0:7,0:7:21:0,21,204	0/0:5,0:5:15:0,15,156	0/0:6,0:6:18:0,18,185	0/0:2,0:2:6:0,6,56	0/0:5,0:5:15:0,15,150	0/0:1,0:1:3:0,3,33	0/0:7,0:7:21:0,21,218	0/0:3,0:3:9:0,9,88	0/0:1,0:1:3:0,3,30	./.:.:.:.:.	0/0:4,0:4:9:0,9,107	0/0:5,0:5:15:0,15,157	0/0:6,0:6:18:0,18,177	0/0:5,0:5:15:0,15,150	0/0:3,0:3:9:0,9,91	0/0:7,0:7:21:0,21,221	1/1:0,2:2:6:59,6,0	1/1:0,1:1:3:33,3,0	0/0:4,0:4:12:0,12,122	1/1:0,3:3:9:93,9,0	0/1:2,2:4:47:51,0,47	0/0:4,0:4:12:0,12,124	0/0:2,0:2:6:0,6,63	1/1:0,1:1:3:29,3,0	1/1:0,2:2:6:57,6,0	0/0:2,0:2:6:0,6,59	0/0:6,0:6:18:0,18,183	./.:.:.:.:.	1/1:0,1:1:3:32,3,0	0/0:5,0:5:15:0,15,148	0/0:3,0:3:9:0,9,89	0/0:2,0:2:6:0,6,62	0/0:2,0:2:6:0,6,65	0/0:2,0:2:6:0,6,59	0/0:5,0:5:15:0,15,151	0/0:8,0:8:24:0,24,249	0/0:4,0:4:12:0,12,118	0/0:3,0:3:9:0,9,93	0/0:4,0:4:12:0,12,123	0/0:1,0:1:3:0,3,32	./.:.:.:.:.	./.:.:.:.:.	0/0:3,0:3:9:0,9,89	0/0:5,0:5:12:0,12,124	0/0:2,0:2:6:0,6,60	0/0:1,0:1:3:0,3,30	./.:.:.:.:.	0/0:12,0:12:36:0,36,363	0/0:2,0:2:6:0,6,63	0/0:2,0:2:6:0,6,63	0/0:3,0:3:9:0,9,89	0/0:4,0:4:12:0,12,127	0/0:4,0:4:12:0,12,125	0/1:5,3:8:66:66,0,130	0/0:8,0:8:24:0,24,247	0/0:4,0:4:12:0,12,130	0/0:3,0:3:9:0,9,91	0/0:5,0:5:15:0,15,149	0/0:4,0:4:12:0,12,134	0/0:3,0:3:9:0,9,91	0/0:3,0:3:9:0,9,95	0/0:7,0:7:18:0,18,195	0/0:4,0:4:12:0,12,124	0/0:3,0:3:9:0,9,96	0/0:1,0:1:3:0,3,31	./.:.:.:.:.	0/0:4,0:4:9:0,9,105	0/0:3,0:3:9:0,9,89	0/0:3,0:3:9:0,9,90	0/0:3,0:3:9:0,9,89	0/0:2,0:2:6:0,6,63	0/0:2,0:2:6:0,6,67	1/1:0,8:8:18:211,18,0	./.:.:.:.:.	0/0:4,0:4:12:0,12,121	0/0:3,0:3:9:0,9,89	0/0:1,0:1:3:0,3,32	./.:.:.:.:.	0/0:5,0:5:9:0,9,119	0/0:2,0:2:3:0,3,45	0/0:4,0:4:6:0,6,72	0/0:3,0:3:6:0,6,73	0/0:6,0:6:9:0,9,134	0/0:15,0:15:42:0,42,473
chr0	45021253	.	G	A	3645.63	.	AC=40;AF=0.150;AN=266;BaseQRankSum=1.864;DP=978;Dels=0.00;FS=0.695;HaplotypeScore=0.1087;InbreedingCoeff=0.5456;MLEAC=35;MLEAF=0.132;MQ=59.86;MQ0=0;MQRankSum=-0.552;QD=25.14;ReadPosRankSum=0.108	GT:AD:DP:GQ:PL	0/0:49,0:49:99:0,147,1547	0/0:21,0:21:63:0,63,643	0/0:20,0:20:51:0,51,574	0/0:37,0:37:99:0,111,1118	0/0:20,0:20:54:0,54,567	0/0:12,0:12:36:0,36,359	1/1:0,18:18:54:561,54,0	0/0:2,0:2:6:0,6,63	0/0:1,0:1:3:0,3,32	0/0:15,0:15:42:0,42,455	0/0:3,0:3:9:0,9,93	0/0:6,0:6:18:0,18,192	0/0:14,0:14:36:0,36,402	1/1:0,3:3:9:95,9,0	0/0:14,0:14:39:0,39,411	1/1:0,17:17:51:526,51,0	0/0:19,0:19:48:0,48,544	0/1:1,1:2:26:26,0,26	0/0:15,0:15:33:0,33,390	0/0:5,0:5:15:0,15,147	0/0:3,0:3:9:0,9,97	0/0:8,0:8:18:0,18,205	0/0:13,0:13:39:0,39,400	0/0:26,0:26:78:0,78,774	0/0:2,0:2:6:0,6,62	0/0:13,0:13:36:0,36,390	1/1:0,17:17:51:531,51,0	0/0:1,0:1:3:0,3,32	1/1:0,1:1:3:30,3,0	0/0:15,0:15:36:0,36,414	1/1:0,2:2:6:67,6,0	0/1:1,3:4:19:85,0,19	1/1:0,17:17:39:468,39,0	0/0:5,0:5:15:0,15,156	0/0:17,0:17:45:0,45,481	0/1:3,2:5:49:49,0,77	0/0:24,0:24:63:0,63,690	0/1:4,6:10:92:158,0,92	1/1:0,14:14:39:423,39,0	0/1:1,3:4:16:88,0,16	0/0:6,0:6:18:0,18,188	0/0:10,0:10:30:0,30,307	0/0:22,0:22:57:0,57,625	0/0:16,0:16:42:0,42,452	0/0:16,0:16:45:0,45,478	0/0:25,0:25:75:0,75,758	0/0:14,0:14:39:0,39,425	0/0:5,0:5:15:0,15,156	0/0:3,0:3:9:0,9,91	0/0:11,0:11:27:0,27,304	./.:.:.:.:.	0/0:4,0:4:12:0,12,125	0/0:8,0:8:24:0,24,254	1/1:0,2:2:6:67,6,0	0/0:4,0:4:12:0,12,126	0/0:3,0:3:9:0,9,92	0/0:9,0:9:24:0,24,264	0/0:6,0:6:18:0,18,184	0/0:2,0:2:6:0,6,61	0/0:5,0:5:15:0,15,154	0/0:4,0:4:12:0,12,123	0/0:1,0:1:3:0,3,30	0/0:11,0:11:33:0,33,325	0/0:3,0:3:9:0,9,88	0/0:10,0:10:24:0,24,280	0/0:1,0:1:3:0,3,30	1/1:0,4:4:12:126,12,0	0/0:5,0:5:15:0,15,162	0/0:5,0:5:9:0,9,118	0/0:1,0:1:3:0,3,31	0/0:2,0:2:6:0,6,62	0/0:1,0:1:3:0,3,29	0/0:1,0:1:3:0,3,32	0/0:3,0:3:9:0,9,93	0/0:5,0:5:15:0,15,148	0/0:4,0:4:9:0,9,107	0/0:4,0:4:12:0,12,125	0/0:3,0:3:9:0,9,95	0/0:2,0:2:6:0,6,67	0/0:6,0:6:12:0,12,141	0/0:3,0:3:9:0,9,95	0/0:4,0:4:12:0,12,122	0/0:3,0:3:9:0,9,92	0/0:5,0:5:12:0,12,135	0/0:2,0:2:6:0,6,61	0/0:5,0:5:15:0,15,157	1/1:0,5:5:15:162,15,0	1/1:0,2:2:6:61,6,0	0/0:6,0:6:18:0,18,190	0/0:5,0:5:15:0,15,156	0/0:1,0:1:3:0,3,31	0/0:5,0:5:15:0,15,149	0/0:2,0:2:6:0,6,62	0/0:3,0:3:9:0,9,93	0/0:2,0:2:6:0,6,61	0/0:4,0:4:12:0,12,120	0/1:1,5:6:13:143,0,13	0/0:3,0:3:9:0,9,95	1/1:0,3:3:9:99,9,0	0/0:1,0:1:3:0,3,30	0/0:6,0:6:18:0,18,185	./.:.:.:.:.	0/0:1,0:1:3:0,3,30	0/0:4,0:4:12:0,12,127	0/0:2,0:2:6:0,6,63	0/0:5,0:5:12:0,12,137	0/0:3,0:3:9:0,9,93	0/0:4,0:4:12:0,12,118	1/1:0,2:2:6:64,6,0	0/0:5,0:5:15:0,15,145	0/0:7,0:7:21:0,21,219	1/1:0,2:2:6:65,6,0	1/1:0,3:3:9:90,9,0	0/0:4,0:4:12:0,12,124	1/1:0,2:2:6:64,6,0	0/0:5,0:5:15:0,15,152	./.:.:.:.:.	0/0:7,0:7:21:0,21,203	0/0:8,0:8:24:0,24,248	0/0:4,0:4:12:0,12,115	0/0:4,0:4:9:0,9,108	0/0:8,0:8:24:0,24,243	0/0:7,0:7:21:0,21,217	0/0:4,0:4:12:0,12,127	0/0:2,0:2:6:0,6,62	0/0:6,0:6:18:0,18,187	0/0:1,0:1:3:0,3,30	0/0:3,0:3:9:0,9,96	0/0:4,0:4:12:0,12,118	0/0:6,0:6:9:0,9,134	0/0:2,0:2:3:0,3,45	0/0:6,0:6:15:0,15,168	./.:.:.:.:.	0/0:6,0:6:12:0,12,153	0/0:2,0:2:3:0,3,45	0/0:2,0:2:3:0,3,45	0/0:30,0:30:87:0,87,948
chr0	45023373	.	C	A	4631.67	.	AC=113;AF=0.543;AN=208;BaseQRankSum=-4.789;DP=342;Dels=0.00;FS=6.425;HaplotypeScore=0.1965;InbreedingCoeff=0.6033;MLEAC=114;MLEAF=0.548;MQ=59.30;MQ0=2;MQRankSum=-1.083;QD=26.47;ReadPosRankSum=-0.591	GT:AD:DP:GQ:PL	0/0:12,0:12:36:0,36,383	1/1:0,6:6:18:184,18,0	0/0:10,0:10:27:0,27,296	0/0:7,0:7:21:0,21,221	1/1:0,3:3:9:93,9,0	1/1:0,2:2:6:61,6,0	1/1:0,2:2:6:59,6,0	0/0:1,0:1:3:0,3,32	1/1:0,1:1:3:22,3,0	0/0:7,0:7:15:0,15,176	./.:.:.:.:.	0/0:4,0:4:12:0,12,127	1/1:0,11:11:27:305,27,0	./.:.:.:.:.	1/1:0,9:9:21:246,21,0	1/1:0,2:2:6:63,6,0	1/1:0,3:3:9:92,9,0	./.:.:.:.:.	0/0:1,0:1:3:0,3,32	./.:.:.:.:.	1/1:0,2:2:6:61,6,0	./.:.:.:.:.	1/1:0,5:5:15:155,15,0	0/0:12,0:12:30:0,30,344	./.:.:.:.:.	1/1:0,10:10:30:306,30,0	1/1:0,8:8:24:247,24,0	./.:.:.:.:.	./.:.:.:.:.	0/0:6,0:6:15:0,15,169	./.:.:.:.:.	./.:.:.:.:.	1/1:0,2:2:6:60,6,0	1/1:0,2:2:6:65,6,0	1/1:0,9:9:27:277,27,0	./.:.:.:.:.	0/0:4,0:4:12:0,12,127	1/1:0,1:1:3:32,3,0	1/1:0,1:1:3:32,3,0	./.:.:.:.:.	0/0:1,0:1:3:0,3,33	1/1:0,2:2:6:59,6,0	1/1:0,7:7:21:218,21,0	1/1:0,1:1:3:30,3,0	0/0:4,0:4:12:0,12,125	1/1:0,3:3:6:75,6,0	0/0:9,0:9:24:0,24,252	./.:.:.:.:.	0/0:1,0:1:3:0,3,30	0/0:2,0:2:6:0,6,61	1/1:0,1:1:3:32,3,0	0/0:3,0:3:9:0,9,97	0/0:1,0:1:3:0,3,31	1/1:0,2:2:6:61,6,0	0/0:1,0:1:3:0,3,32	./.:.:.:.:.	0/0:1,0:1:3:0,3,30	0/0:3,0:3:9:0,9,95	0/0:1,0:1:3:0,3,31	1/1:0,4:4:12:126,12,0	1/1:0,3:3:9:93,9,0	1/1:0,1:1:3:30,3,0	1/1:0,5:5:15:155,15,0	1/1:0,1:1:3:31,3,0	0/0:9,0:9:21:0,21,250	1/1:0,3:3:9:96,9,0	1/1:0,2:2:6:65,6,0	0/0:2,0:2:6:0,6,61	1/1:0,1:1:3:32,3,0	0/0:1,0:1:3:0,3,32	0/0:3,0:3:9:0,9,97	1/1:0,1:1:3:32,3,0	1/1:0,2:2:6:61,6,0	1/1:0,2:2:6:61,6,0	0/0:3,0:3:6:0,6,74	./.:.:.:.:.	0/0:2,0:2:6:0,6,62	0/0:1,0:1:3:0,3,32	./.:.:.:.:.	1/1:0,5:5:12:137,12,0	1/1:0,1:1:3:32,3,0	0/0:1,0:1:3:0,3,32	./.:.:.:.:.	1/1:0,2:2:6:61,6,0	0/1:1,1:2:26:26,0,26	0/0:1,0:1:3:0,3,32	1/1:0,1:1:3:29,3,0	./.:.:.:.:.	1/1:0,1:1:3:32,3,0	1/1:0,1:1:3:34,3,0	1/1:0,1:1:3:31,3,0	./.:.:.:.:.	1/1:0,1:1:3:31,3,0	./.:.:.:.:.	1/1:0,2:2:6:61,6,0	0/0:1,0:1:3:0,3,33	./.:.:.:.:.	0/0:2,0:2:3:0,3,45	./.:.:.:.:.	0/0:1,0:1:3:0,3,32	./.:.:.:.:.	1/1:0,2:2:3:32,3,0	./.:.:.:.:.	1/1:0,2:2:6:60,6,0	0/0:1,0:1:3:0,3,31	1/1:0,2:2:6:63,6,0	0/0:2,0:2:6:0,6,62	1/1:0,3:3:9:92,9,0	./.:.:.:.:.	./.:.:.:.:.	0/0:5,0:5:15:0,15,154	./.:.:.:.:.	1/1:0,5:5:9:105,9,0	1/1:0,2:2:6:63,6,0	./.:.:.:.:.	1/1:0,2:2:6:64,6,0	1/1:0,3:3:9:86,9,0	1/1:0,4:4:12:125,12,0	./.:.:.:.:.	0/0:1,0:1:3:0,3,33	1/1:1,4:5:12:121,12,0	0/0:1,0:1:3:0,3,32	0/0:7,0:7:21:0,21,221	0/0:4,0:4:9:0,9,97	1/1:0,3:3:6:76,6,0	0/0:3,0:3:9:0,9,85	0/0:1,0:1:3:0,3,31	0/0:2,0:2:6:0,6,66	0/0:1,0:1:3:0,3,31	./.:.:.:.:.	0/0:2,0:2:3:0,3,45	./.:.:.:.:.	1/1:0,4:4:9:108,9,0	0/0:7,0:7:12:0,12,166	./.:.:.:.:.	./.:.:.:.:.	0/0:12,0:12:36:0,36,390
chr0	45024133	.	T	A	469.89	.	AC=12;AF=0.064;AN=188;BaseQRankSum=1.471;DP=348;Dels=0.00;FS=0.887;HaplotypeScore=0.0167;InbreedingCoeff=0.3139;MLEAC=9;MLEAF=0.048;MQ=58.93;MQ0=4;MQRankSum=-0.985;QD=21.36;ReadPosRankSum=-1.665	GT:AD:DP:GQ:PL	0/0:15,0:15:45:0,45,478	0/0:13,0:13:39:0,39,399	0/0:7,0:7:21:0,21,217	0/0:9,0:9:27:0,27,273	1/1:0,3:5:9:92,9,0	0/0:1,0:1:3:0,3,31	0/0:2,0:2:6:0,6,56	./.:.:.:.:.	0/0:1,0:1:3:0,3,31	0/0:1,0:1:3:0,3,30	./.:.:.:.:.	0/0:7,0:9:21:0,21,213	0/0:12,0:12:36:0,36,374	./.:.:.:.:.	0/0:4,0:4:12:0,12,125	0/0:1,0:1:3:0,3,29	1/1:0,3:3:9:99,9,0	./.:.:.:.:.	./.:.:.:.:.	./.:.:.:.:.	./.:.:.:.:.	0/0:3,0:3:6:0,6,74	0/0:1,0:1:3:0,3,33	0/0:5,0:5:15:0,15,156	./.:.:.:.:.	0/0:6,0:6:18:0,18,182	0/0:8,0:8:24:0,24,250	./.:.:.:.:.	0/0:1,0:1:3:0,3,32	0/0:2,0:5:6:0,6,63	./.:.:.:.:.	./.:.:.:.:.	./.:.:.:.:.	0/0:1,0:1:3:0,3,32	0/0:6,0:6:15:0,15,168	./.:.:.:.:.	0/0:10,0:10:27:0,27,298	0/0:1,0:1:3:0,3,32	0/0:6,0:6:18:0,18,180	./.:.:.:.:.	0/0:1,0:1:3:0,3,30	1/1:0,2:2:6:67,6,0	0/0:5,0:5:15:0,15,155	0/0:4,0:4:12:0,12,129	0/0:5,0:5:15:0,15,158	0/0:6,0:6:18:0,18,189	0/0:5,0:5:15:0,15,153	0/0:1,0:1:3:0,3,33	./.:.:.:.:.	0/0:5,0:5:9:0,9,122	./.:.:.:.:.	0/0:3,0:3:9:0,9,92	0/0:2,0:2:6:0,6,59	./.:.:.:.:.	0/0:3,0:3:9:0,9,92	0/0:1,0:1:3:0,3,30	0/0:2,0:2:6:0,6,63	0/0:4,0:4:12:0,12,122	0/0:2,0:2:6:0,6,63	0/0:3,0:3:9:0,9,95	0/0:6,0:6:18:0,18,189	0/0:3,0:3:9:0,9,99	1/1:0,5:5:15:154,15,0	0/0:3,0:3:9:0,9,92	0/0:1,0:1:3:0,3,30	./.:.:.:.:.	./.:.:.:.:.	0/0:1,0:1:3:0,3,32	1/1:0,2:2:6:59,6,0	./.:.:.:.:.	./.:.:.:.:.	0/0:1,0:1:3:0,3,33	0/0:1,0:1:3:0,3,32	0/0:2,0:2:6:0,6,61	0/0:2,0:2:6:0,6,63	0/0:2,0:2:6:0,6,61	0/0:1,0:1:3:0,3,32	0/0:2,0:2:6:0,6,65	./.:.:.:.:.	0/0:5,0:5:15:0,15,153	./.:.:.:.:.	0/0:1,0:1:3:0,3,30	0/0:3,0:3:9:0,9,97	0/0:1,0:1:3:0,3,32	./.:.:.:.:.	0/0:1,0:1:3:0,3,34	0/0:2,0:2:6:0,6,61	0/0:2,0:2:6:0,6,64	0/0:4,0:4:12:0,12,125	1/1:0,5:5:15:155,15,0	0/0:3,0:3:9:0,9,93	0/0:3,0:3:9:0,9,95	./.:.:.:.:.	0/0:1,0:1:3:0,3,34	0/0:1,0:1:3:0,3,32	./.:.:.:.:.	./.:.:.:.:.	0/0:2,0:2:6:0,6,61	./.:.:.:.:.	./.:.:.:.:.	0/0:1,0:1:3:0,3,30	0/0:1,0:1:3:0,3,33	0/0:2,0:2:6:0,6,61	0/0:1,0:1:3:0,3,31	./.:.:.:.:.	0/0:3,0:3:9:0,9,95	0/0:3,0:3:9:0,9,97	0/0:2,0:2:6:0,6,61	./.:.:.:.:.	./.:.:.:.:.	./.:.:.:.:.	./.:.:.:.:.	0/0:2,0:2:6:0,6,61	0/0:2,0:2:6:0,6,61	0/0:3,0:3:9:0,9,92	./.:.:.:.:.	./.:.:.:.:.	./.:.:.:.:.	./.:.:.:.:.	./.:.:.:.:.	0/0:5,0:5:15:0,15,157	0/0:1,0:1:3:0,3,31	0/0:3,0:3:9:0,9,92	0/0:3,0:3:9:0,9,95	0/0:1,0:1:3:0,3,30	./.:.:.:.:.	0/0:3,0:3:9:0,9,97	0/0:3,0:3:9:0,9,93	0/0:5,0:5:15:0,15,156	0/0:8,0:8:15:0,15,197	0/0:6,0:6:12:0,12,136	0/0:4,0:4:12:0,12,122	./.:.:.:.:.	0/0:3,0:3:9:0,9,92	./.:.:.:.:.	./.:.:.:.:.	0/0:25,0:25:75:0,75,837
chr0	45024155	.	C	T	4109.24	.	AC=92;AF=0.523;AN=176;BaseQRankSum=-0.862;DP=326;Dels=0.00;FS=0.876;HaplotypeScore=0.0000;InbreedingCoeff=0.6694;MLEAC=92;MLEAF=0.523;MQ=59.47;MQ0=3;MQRankSum=-0.426;QD=27.21;ReadPosRankSum=0.347	GT:AD:DP:GQ:PL	0/0:18,0:18:54:0,54,568	1/1:0,14:14:42:432,42,0	0/0:7,0:7:21:0,21,220	0/0:10,0:10:30:0,30,304	1/1:0,4:4:12:124,12,0	1/1:0,1:1:3:31,3,0	1/1:0,1:1:3:29,3,0	./.:.:.:.:.	1/1:0,1:1:3:31,3,0	0/0:2,0:2:6:0,6,61	./.:.:.:.:.	0/0:7,1:8:21:0,21,219	1/1:0,9:9:27:270,27,0	./.:.:.:.:.	1/1:0,3:3:9:94,9,0	./.:.:.:.:.	1/1:0,3:3:9:94,9,0	./.:.:.:.:.	./.:.:.:.:.	./.:.:.:.:.	./.:.:.:.:.	0/0:3,0:3:6:0,6,75	1/1:0,1:1:3:34,3,0	0/0:6,0:6:18:0,18,189	./.:.:.:.:.	1/1:0,5:5:15:154,15,0	1/1:0,6:6:18:171,18,0	./.:.:.:.:.	1/1:0,1:1:3:35,3,0	./.:.:.:.:.	./.:.:.:.:.	./.:.:.:.:.	./.:.:.:.:.	./.:.:.:.:.	1/1:0,3:3:6:75,6,0	./.:.:.:.:.	0/0:11,0:11:30:0,30,323	./.:.:.:.:.	1/1:0,5:5:15:151,15,0	./.:.:.:.:.	./.:.:.:.:.	1/1:0,3:3:9:95,9,0	1/1:0,7:7:21:202,21,0	0/0:4,0:4:12:0,12,126	0/0:5,0:5:15:0,15,149	1/1:0,4:4:12:120,12,0	0/0:4,0:4:12:0,12,125	1/1:0,1:1:3:32,3,0	0/0:1,0:1:3:0,3,32	0/0:3,0:3:6:0,6,75	./.:.:.:.:.	0/0:3,0:3:9:0,9,95	0/0:4,0:4:12:0,12,116	./.:.:.:.:.	0/0:2,0:2:6:0,6,51	1/1:0,1:1:3:30,3,0	0/0:2,0:2:6:0,6,63	0/0:3,0:3:9:0,9,92	0/0:2,0:2:6:0,6,61	1/1:0,4:4:12:124,12,0	1/1:0,6:6:18:181,18,0	1/1:0,2:2:6:60,6,0	1/1:0,6:6:18:181,18,0	1/1:0,2:2:6:57,6,0	./.:.:.:.:.	./.:.:.:.:.	./.:.:.:.:.	0/0:1,0:1:3:0,3,31	1/1:0,3:3:9:94,9,0	./.:.:.:.:.	./.:.:.:.:.	./.:.:.:.:.	1/1:0,1:1:3:30,3,0	0/0:3,0:3:9:0,9,95	0/0:2,0:2:6:0,6,57	./.:.:.:.:.	0/0:1,0:1:3:0,3,32	0/0:2,0:2:6:0,6,64	./.:.:.:.:.	1/1:0,6:6:18:179,18,0	./.:.:.:.:.	0/0:1,0:1:3:0,3,31	1/1:0,1:1:3:33,3,0	1/1:0,1:1:3:31,3,0	./.:.:.:.:.	0/0:1,0:1:3:0,3,30	1/1:0,2:2:6:53,6,0	1/1:0,2:2:6:65,6,0	1/1:0,3:3:9:92,9,0	1/1:0,4:4:12:130,12,0	1/1:0,3:3:9:92,9,0	0/0:4,0:4:12:0,12,124	./.:.:.:.:.	./.:.:.:.:.	1/1:0,2:2:6:63,6,0	./.:.:.:.:.	./.:.:.:.:.	0/0:2,0:2:6:0,6,65	./.:.:.:.:.	0/0:1,0:1:3:0,3,32	./.:.:.:.:.	1/1:0,1:1:3:30,3,0	1/1:0,1:1:3:32,3,0	1/1:0,1:1:3:31,3,0	0/0:1,0:1:3:0,3,32	1/1:0,3:3:9:94,9,0	0/0:2,0:2:6:0,6,63	1/1:0,3:3:9:89,9,0	./.:.:.:.:.	./.:.:.:.:.	./.:.:.:.:.	./.:.:.:.:.	1/1:0,2:2:6:59,6,0	1/1:0,2:2:6:59,6,0	1/1:0,3:3:9:89,9,0	./.:.:.:.:.	./.:.:.:.:.	./.:.:.:.:.	./.:.:.:.:.	./.:.:.:.:.	1/1:0,7:7:21:216,21,0	0/0:1,0:1:3:0,3,31	0/0:1,0:1:3:0,3,31	0/0:2,0:2:6:0,6,63	1/1:0,1:1:3:29,3,0	0/0:1,0:1:3:0,3,31	0/0:3,0:3:9:0,9,93	0/0:3,0:3:9:0,9,97	0/0:5,0:5:15:0,15,153	1/1:0,6:6:9:121,9,0	0/0:6,0:6:12:0,12,151	0/0:4,0:4:12:0,12,118	./.:.:.:.:.	0/0:2,0:2:6:0,6,62	./.:.:.:.:.	./.:.:.:.:.	0/0:26,0:26:78:0,78,837
chr0	45024660	.	A	G	117.79	.	AC=8;AF=0.055;AN=146;BaseQRankSum=0.466;DP=294;Dels=0.00;FS=13.053;HaplotypeScore=0.0262;InbreedingCoeff=0.1721;MLEAC=5;MLEAF=0.034;MQ=48.20;MQ0=37;MQRankSum=-1.732;QD=16.83;ReadPosRankSum=-1.499	GT:AD:DP:GQ:PL	0/0:12,0:12:36:0,36,360	0/0:12,0:12:9:0,9,90	0/0:6,0:6:18:0,18,182	0/0:9,0:9:27:0,27,268	0/0:3,0:3:3:0,3,31	0/0:3,0:3:3:0,3,31	./.:.:.:.:.	0/0:1,0:1:3:0,3,30	./.:.:.:.:.	0/0:3,0:3:9:0,9,93	0/0:2,0:2:6:0,6,63	0/0:5,0:5:15:0,15,151	0/0:9,0:9:15:0,15,148	./.:.:.:.:.	0/0:4,0:4:3:0,3,30	./.:.:.:.:.	./.:.:.:.:.	./.:.:.:.:.	0/0:3,0:3:6:0,6,75	./.:.:.:.:.	1/1:0,1:1:3:30,3,0	0/0:4,0:4:12:0,12,119	./.:.:.:.:.	0/0:7,0:7:21:0,21,216	./.:.:.:.:.	./.:.:.:.:.	0/0:4,0:4:6:0,6,57	./.:.:.:.:.	./.:.:.:.:.	0/0:3,0:3:9:0,9,93	./.:.:.:.:.	./.:.:.:.:.	./.:.:.:.:.	./.:.:.:.:.	0/0:3,0:3:3:0,3,29	./.:.:.:.:.	0/0:7,0:7:18:0,18,201	0/0:4,0:4:6:0,6,73	./.:.:.:.:.	./.:.:.:.:.	0/0:1,0:1:3:0,3,30	./.:.:.:.:.	0/0:3,0:3:3:0,3,29	0/0:6,0:6:18:0,18,184	0/0:3,0:3:9:0,9,93	0/0:5,0:5:6:0,6,61	0/0:9,0:9:27:0,27,267	0/0:1,0:1:3:0,3,30	./.:.:.:.:.	0/0:4,0:4:12:0,12,118	./.:.:.:.:.	0/0:1,0:1:3:0,3,29	0/0:2,0:2:6:0,6,61	./.:.:.:.:.	0/0:2,0:2:6:0,6,60	./.:.:.:.:.	0/0:3,0:3:6:0,6,74	0/0:6,0:6:18:0,18,185	0/0:2,0:2:6:0,6,63	0/0:3,0:3:3:0,3,30	0/0:1,0:1:3:0,3,32	./.:.:.:.:.	0/0:4,0:4:3:0,3,29	0/0:1,0:1:3:0,3,30	0/0:3,0:3:9:0,9,93	./.:.:.:.:.	./.:.:.:.:.	0/0:2,0:2:6:0,6,61	./.:.:.:.:.	./.:.:.:.:.	./.:.:.:.:.	./.:.:.:.:.	./.:.:.:.:.	0/0:2,0:2:3:0,3,30	./.:.:.:.:.	./.:.:.:.:.	0/0:2,0:2:6:0,6,61	0/0:2,0:2:6:0,6,65	./.:.:.:.:.	./.:.:.:.:.	./.:.:.:.:.	./.:.:.:.:.	1/1:0,2:2:6:61,6,0	./.:.:.:.:.	0/0:3,0:3:9:0,9,89	0/0:1,0:1:3:0,3,32	0/0:2,0:2:3:0,3,30	./.:.:.:.:.	./.:.:.:.:.	./.:.:.:.:.	./.:.:.:.:.	0/0:1,0:1:3:0,3,30	./.:.:.:.:.	0/0:1,0:1:3:0,3,30	./.:.:.:.:.	0/0:2,0:2:6:0,6,61	./.:.:.:.:.	0/0:2,0:2:6:0,6,61	./.:.:.:.:.	./.:.:.:.:.	0/0:1,0:1:3:0,3,32	0/0:2,0:2:3:0,3,30	./.:.:.:.:.	./.:.:.:.:.	0/0:2,0:2:6:0,6,61	./.:.:.:.:.	0/0:2,0:2:6:0,6,63	./.:.:.:.:.	1/1:0,2:2:6:61,6,0	./.:.:.:.:.	0/0:2,0:2:6:0,6,60	1/1:0,2:2:6:61,6,0	0/0:5,0:5:9:0,9,88	0/0:1,0:1:3:0,3,29	./.:.:.:.:.	./.:.:.:.:.	./.:.:.:.:.	./.:.:.:.:.	./.:.:.:.:.	0/0:2,0:2:6:0,6,59	./.:.:.:.:.	0/0:3,0:3:9:0,9,93	0/0:1,0:1:3:0,3,31	0/0:2,0:2:6:0,6,59	./.:.:.:.:.	0/0:3,0:3:9:0,9,92	0/0:1,0:1:3:0,3,30	0/0:2,0:2:6:0,6,63	0/0:4,0:4:12:0,12,120	./.:.:.:.:.	./.:.:.:.:.	./.:.:.:.:.	0/0:2,0:2:3:0,3,45	./.:.:.:.:.	0/0:2,0:2:3:0,3,45	0/0:4,0:4:3:0,3,45	0/0:21,0:21:63:0,63,700
chr0	45024661	.	A	C	50.25	.	AC=9;AF=0.062;AN=146;BaseQRankSum=-1.442;DP=292;Dels=0.00;FS=3.815;HaplotypeScore=0.0262;InbreedingCoeff=0.1313;MLEAC=6;MLEAF=0.041;MQ=48.42;MQ0=37;MQRankSum=-0.645;QD=6.28;ReadPosRankSum=-2.075	GT:AD:DP:GQ:PL	0/0:12,0:12:36:0,36,360	0/0:12,0:12:9:0,9,89	0/0:6,0:6:18:0,18,179	0/0:9,0:9:27:0,27,263	0/0:3,0:3:3:0,3,30	0/0:3,0:3:3:0,3,30	./.:.:.:.:.	0/0:1,0:1:3:0,3,32	./.:.:.:.:.	0/0:3,0:3:9:0,9,89	0/0:2,0:2:6:0,6,65	0/0:5,0:5:15:0,15,143	0/0:9,0:9:15:0,15,150	./.:.:.:.:.	0/0:4,0:4:3:0,3,31	./.:.:.:.:.	./.:.:.:.:.	./.:.:.:.:.	0/0:3,0:3:6:0,6,74	./.:.:.:.:.	1/1:0,1:1:3:23,3,0	0/0:4,0:4:12:0,12,119	./.:.:.:.:.	0/0:7,0:7:21:0,21,214	./.:.:.:.:.	./.:.:.:.:.	0/0:4,0:4:6:0,6,57	./.:.:.:.:.	./.:.:.:.:.	0/0:3,0:3:9:0,9,91	./.:.:.:.:.	./.:.:.:.:.	./.:.:.:.:.	./.:.:.:.:.	0/0:3,0:3:3:0,3,29	./.:.:.:.:.	0/0:7,0:7:18:0,18,202	0/0:4,0:4:6:0,6,73	./.:.:.:.:.	./.:.:.:.:.	0/0:1,0:1:3:0,3,28	./.:.:.:.:.	0/0:3,0:3:3:0,3,29	0/0:6,0:6:18:0,18,183	0/0:3,0:3:9:0,9,93	0/0:5,0:5:6:0,6,59	0/0:9,0:9:27:0,27,275	0/0:1,0:1:3:0,3,32	./.:.:.:.:.	0/0:4,0:4:12:0,12,118	./.:.:.:.:.	0/0:1,0:1:3:0,3,30	0/0:2,0:2:6:0,6,57	./.:.:.:.:.	0/0:2,0:2:6:0,6,59	./.:.:.:.:.	0/0:3,0:3:6:0,6,74	0/0:6,0:6:18:0,18,184	0/0:2,0:2:6:0,6,61	0/0:3,0:3:3:0,3,30	0/0:1,0:1:3:0,3,31	./.:.:.:.:.	0/0:4,0:4:3:0,3,29	0/0:1,0:1:3:0,3,30	0/0:3,0:3:9:0,9,94	./.:.:.:.:.	./.:.:.:.:.	0/0:2,0:2:6:0,6,60	./.:.:.:.:.	./.:.:.:.:.	./.:.:.:.:.	./.:.:.:.:.	./.:.:.:.:.	0/0:2,0:2:3:0,3,29	./.:.:.:.:.	./.:.:.:.:.	0/0:2,0:2:6:0,6,59	0/0:2,0:2:6:0,6,66	./.:.:.:.:.	./.:.:.:.:.	./.:.:.:.:.	./.:.:.:.:.	1/1:0,2:2:6:49,6,0	./.:.:.:.:.	0/0:3,0:3:9:0,9,86	0/0:1,0:1:3:0,3,32	0/0:2,0:2:3:0,3,30	./.:.:.:.:.	./.:.:.:.:.	./.:.:.:.:.	./.:.:.:.:.	0/0:1,0:1:3:0,3,30	./.:.:.:.:.	0/0:1,0:1:3:0,3,30	./.:.:.:.:.	0/0:2,0:2:6:0,6,61	./.:.:.:.:.	0/0:2,0:2:6:0,6,61	./.:.:.:.:.	./.:.:.:.:.	0/0:1,0:1:3:0,3,25	0/0:2,0:2:3:0,3,30	./.:.:.:.:.	./.:.:.:.:.	0/0:2,0:2:6:0,6,63	./.:.:.:.:.	0/1:2,1:3:21:21,0,54	./.:.:.:.:.	1/1:0,1:1:3:28,3,0	./.:.:.:.:.	0/0:2,0:2:6:0,6,60	1/1:0,1:1:3:28,3,0	0/0:5,0:5:9:0,9,89	0/0:1,0:1:3:0,3,29	./.:.:.:.:.	./.:.:.:.:.	./.:.:.:.:.	./.:.:.:.:.	./.:.:.:.:.	0/0:2,0:2:6:0,6,59	./.:.:.:.:.	0/0:3,0:3:9:0,9,91	0/0:1,0:1:3:0,3,30	0/0:2,0:2:6:0,6,61	./.:.:.:.:.	0/0:3,0:3:9:0,9,92	0/0:1,0:1:3:0,3,30	0/0:2,0:2:6:0,6,59	0/0:4,0:4:12:0,12,124	./.:.:.:.:.	./.:.:.:.:.	./.:.:.:.:.	0/0:2,0:2:3:0,3,45	./.:.:.:.:.	0/0:2,0:2:3:0,3,45	0/0:4,0:4:3:0,3,45	0/0:21,0:21:63:0,63,709
chr0	45024662	.	A	C	313.08	.	AC=23;AF=0.149;AN=154;BaseQRankSum=0.483;DP=307;Dels=0.00;FS=7.340;HaplotypeScore=0.0248;InbreedingCoeff=0.2893;MLEAC=18;MLEAF=0.117;MQ=48.47;MQ0=37;MQRankSum=-0.021;QD=7.45;ReadPosRankSum=-4.214	GT:AD:DP:GQ:PL	0/0:12,0:12:36:0,36,360	0/0:12,0:12:9:0,9,89	0/0:5,0:5:15:0,15,149	0/0:9,0:9:27:0,27,265	0/0:3,0:3:3:0,3,30	0/0:3,0:3:3:0,3,30	1/1:0,2:2:6:63,6,0	./.:.:.:.:.	./.:.:.:.:.	0/0:3,0:3:9:0,9,88	0/0:2,0:2:6:0,6,65	0/0:5,0:5:15:0,15,143	0/1:9,1:10:14:14,0,131	./.:.:.:.:.	0/1:4,1:5:25:26,0,25	./.:.:.:.:.	./.:.:.:.:.	./.:.:.:.:.	0/0:3,0:3:6:0,6,73	./.:.:.:.:.	1/1:0,1:1:3:30,3,0	0/0:4,0:4:12:0,12,117	1/1:7,1:8:3:30,3,0	0/0:8,0:8:24:0,24,246	./.:.:.:.:.	1/1:1,1:2:3:32,3,0	0/0:4,0:4:6:0,6,57	./.:.:.:.:.	./.:.:.:.:.	0/0:3,0:3:9:0,9,91	./.:.:.:.:.	./.:.:.:.:.	./.:.:.:.:.	./.:.:.:.:.	0/0:3,0:3:3:0,3,29	./.:.:.:.:.	0/0:7,0:7:18:0,18,203	0/0:4,0:4:6:0,6,73	./.:.:.:.:.	./.:.:.:.:.	0/0:1,0:1:3:0,3,31	./.:.:.:.:.	0/0:3,0:3:3:0,3,29	0/0:6,0:6:18:0,18,180	0/0:3,0:3:9:0,9,95	0/0:5,0:5:6:0,6,61	0/0:9,0:9:27:0,27,267	./.:.:.:.:.	./.:.:.:.:.	0/0:4,0:4:12:0,12,117	./.:.:.:.:.	0/0:1,0:1:3:0,3,30	0/0:2,0:2:6:0,6,57	./.:.:.:.:.	0/0:2,0:2:6:0,6,58	./.:.:.:.:.	0/0:3,0:3:6:0,6,74	0/0:6,0:6:18:0,18,184	0/0:2,0:2:6:0,6,61	0/0:3,0:3:3:0,3,30	0/0:1,0:1:3:0,3,31	./.:.:.:.:.	0/0:4,0:4:3:0,3,29	0/0:1,0:1:3:0,3,30	0/0:4,0:4:12:0,12,120	./.:.:.:.:.	./.:.:.:.:.	0/0:2,0:2:6:0,6,60	./.:.:.:.:.	./.:.:.:.:.	./.:.:.:.:.	./.:.:.:.:.	./.:.:.:.:.	0/0:2,0:2:3:0,3,30	./.:.:.:.:.	./.:.:.:.:.	0/0:2,0:2:6:0,6,59	0/0:2,0:2:6:0,6,67	./.:.:.:.:.	1/1:1,1:2:3:30,3,0	./.:.:.:.:.	./.:.:.:.:.	1/1:0,2:2:6:63,6,0	./.:.:.:.:.	0/0:4,0:4:12:0,12,119	0/0:1,0:1:3:0,3,32	0/0:2,0:2:3:0,3,30	./.:.:.:.:.	1/1:1,1:2:3:32,3,0	./.:.:.:.:.	1/1:0,1:1:3:32,3,0	0/0:1,0:1:3:0,3,30	./.:.:.:.:.	0/0:1,0:1:3:0,3,30	./.:.:.:.:.	0/0:2,0:2:6:0,6,51	./.:.:.:.:.	0/0:3,0:3:9:0,9,92	./.:.:.:.:.	./.:.:.:.:.	0/0:1,0:1:3:0,3,30	0/0:2,0:2:3:0,3,31	./.:.:.:.:.	./.:.:.:.:.	0/0:2,0:2:6:0,6,61	./.:.:.:.:.	0/1:2,1:3:21:21,0,56	./.:.:.:.:.	1/1:0,2:2:6:61,6,0	./.:.:.:.:.	0/0:2,0:2:6:0,6,60	1/1:0,2:2:6:63,6,0	0/0:5,0:5:9:0,9,89	0/0:1,0:1:3:0,3,29	./.:.:.:.:.	./.:.:.:.:.	./.:.:.:.:.	./.:.:.:.:.	./.:.:.:.:.	0/0:2,0:2:6:0,6,59	./.:.:.:.:.	0/0:3,0:3:9:0,9,85	0/0:1,0:1:3:0,3,30	0/0:2,0:2:6:0,6,59	./.:.:.:.:.	0/0:3,0:3:9:0,9,92	0/0:1,0:1:3:0,3,30	0/0:2,0:2:6:0,6,60	0/0:5,0:5:15:0,15,152	./.:.:.:.:.	./.:.:.:.:.	./.:.:.:.:.	0/0:2,0:2:3:0,3,45	./.:.:.:.:.	0/0:2,0:2:3:0,3,45	0/0:4,0:4:3:0,3,45	0/0:22,0:22:66:0,66,729
chr0	45028140	.	C	T	140.64	.	AC=8;AF=0.051;AN=156;BaseQRankSum=2.123;DP=181;Dels=0.00;FS=1.663;HaplotypeScore=0.0871;InbreedingCoeff=0.1016;MLEAC=6;MLEAF=0.038;MQ=58.74;MQ0=0;MQRankSum=-1.209;QD=15.63;ReadPosRankSum=-0.775	GT:AD:DP:GQ:PL	0/0:4,0:4:12:0,12,119	0/0:8,0:8:21:0,21,226	0/0:1,0:1:3:0,3,31	0/0:9,0:9:27:0,27,270	0/0:3,0:3:9:0,9,93	0/0:1,0:1:3:0,3,31	./.:.:.:.:.	0/0:3,0:3:9:0,9,89	0/0:1,0:1:3:0,3,30	0/0:4,0:4:12:0,12,123	./.:.:.:.:.	./.:.:.:.:.	0/0:2,0:2:6:0,6,62	./.:.:.:.:.	0/0:3,0:3:9:0,9,91	./.:.:.:.:.	0/0:2,0:2:6:0,6,57	0/0:1,0:1:3:0,3,29	0/0:1,0:1:3:0,3,30	./.:.:.:.:.	0/0:1,0:1:3:0,3,30	0/0:1,0:1:3:0,3,29	./.:.:.:.:.	1/1:0,5:5:9:109,9,0	./.:.:.:.:.	0/0:3,0:3:9:0,9,90	0/0:2,0:2:3:0,3,29	./.:.:.:.:.	0/0:1,0:1:3:0,3,29	0/0:1,0:1:3:0,3,32	0/0:1,0:1:3:0,3,29	0/0:2,0:2:6:0,6,64	0/0:3,0:3:9:0,9,88	0/0:3,0:3:9:0,9,91	./.:.:.:.:.	0/0:1,0:1:3:0,3,30	./.:.:.:.:.	./.:.:.:.:.	0/0:1,0:1:3:0,3,29	0/0:1,0:1:3:0,3,31	0/0:2,0:2:6:0,6,61	0/0:1,0:1:3:0,3,31	0/0:3,0:3:6:0,6,62	0/0:3,0:3:9:0,9,91	0/0:5,0:5:15:0,15,147	0/0:1,0:1:3:0,3,31	0/0:4,0:4:12:0,12,126	1/1:0,1:1:3:31,3,0	./.:.:.:.:.	0/0:2,0:2:3:0,3,45	./.:.:.:.:.	./.:.:.:.:.	0/0:1,0:1:3:0,3,30	0/0:1,0:1:3:0,3,31	./.:.:.:.:.	./.:.:.:.:.	./.:.:.:.:.	1/1:0,1:1:3:32,3,0	./.:.:.:.:.	./.:.:.:.:.	./.:.:.:.:.	0/0:1,0:1:3:0,3,32	0/0:2,0:2:3:0,3,45	0/0:1,0:1:3:0,3,31	0/0:1,1:2:3:0,3,30	./.:.:.:.:.	./.:.:.:.:.	./.:.:.:.:.	./.:.:.:.:.	./.:.:.:.:.	./.:.:.:.:.	./.:.:.:.:.	0/0:1,0:1:3:0,3,32	1/1:0,2:2:6:63,6,0	./.:.:.:.:.	./.:.:.:.:.	./.:.:.:.:.	0/0:1,0:1:3:0,3,31	./.:.:.:.:.	./.:.:.:.:.	0/0:2,0:2:6:0,6,61	./.:.:.:.:.	0/0:1,0:1:3:0,3,32	./.:.:.:.:.	0/0:1,0:1:3:0,3,31	0/0:3,0:3:9:0,9,93	0/0:1,0:1:3:0,3,32	0/0:3,0:3:9:0,9,86	./.:.:.:.:.	0/0:1,0:1:3:0,3,30	0/0:1,1:2:3:0,3,32	./.:.:.:.:.	./.:.:.:.:.	0/0:1,0:1:3:0,3,32	./.:.:.:.:.	0/0:1,0:1:3:0,3,32	0/0:3,0:3:9:0,9,90	0/0:1,0:1:3:0,3,31	./.:.:.:.:.	./.:.:.:.:.	0/0:2,0:2:6:0,6,53	./.:.:.:.:.	./.:.:.:.:.	./.:.:.:.:.	./.:.:.:.:.	0/0:1,0:1:3:0,3,31	0/0:2,0:2:6:0,6,61	./.:.:.:.:.	0/0:2,0:2:6:0,6,66	./.:.:.:.:.	0/0:3,0:3:9:0,9,88	0/0:2,0:2:6:0,6,67	0/0:2,1:3:6:0,6,58	0/0:2,0:2:6:0,6,59	0/0:1,0:1:3:0,3,32	0/0:2,0:2:6:0,6,61	./.:.:.:.:.	./.:.:.:.:.	./.:.:.:.:.	./.:.:.:.:.	0/0:2,0:2:6:0,6,60	./.:.:.:.:.	0/0:2,0:2:6:0,6,65	./.:.:.:.:.	0/0:1,0:1:3:0,3,30	0/0:2,0:2:6:0,6,63	0/0:2,0:2:3:0,3,45	0/0:3,0:3:9:0,9,95	./.:.:.:.:.	0/0:2,0:2:3:0,3,45	./.:.:.:.:.	./.:.:.:.:.	./.:.:.:.:.	0/0:2,0:2:3:0,3,45	./.:.:.:.:.	./.:.:.:.:.	0/0:20,0:20:60:0,60,624
chr0	45028975	.	C	A	724.2	.	AC=14;AF=0.054;AN=260;BaseQRankSum=-1.775;DP=958;Dels=0.00;FS=6.733;HaplotypeScore=0.0306;InbreedingCoeff=0.3878;MLEAC=11;MLEAF=0.042;MQ=59.62;MQ0=0;MQRankSum=0.862;QD=20.69;ReadPosRankSum=-1.802	GT:AD:DP:GQ:PL	0/0:47,0:47:99:0,141,1480	0/0:16,0:16:48:0,48,519	0/0:21,0:21:57:0,57,629	0/0:42,0:42:99:0,126,1325	0/0:12,0:12:36:0,36,379	0/0:7,0:7:21:0,21,213	0/0:15,0:15:45:0,45,459	0/0:2,0:2:6:0,6,65	0/0:5,0:5:15:0,15,161	0/0:13,0:13:39:0,39,410	0/0:4,0:4:12:0,12,126	0/0:22,0:22:60:0,60,651	0/0:11,0:11:33:0,33,342	0/0:1,0:1:3:0,3,33	0/0:28,0:28:81:0,81,875	0/0:16,0:16:48:0,48,496	0/0:11,0:11:33:0,33,346	./.:.:.:.:.	0/0:7,0:7:21:0,21,208	0/0:6,0:6:18:0,18,181	0/0:7,0:7:21:0,21,230	0/0:18,0:18:42:0,42,486	0/0:11,0:11:33:0,33,342	0/0:26,0:26:69:0,69,763	0/0:1,0:1:3:0,3,33	0/0:14,0:14:42:0,42,444	0/0:12,0:12:33:0,33,357	0/0:4,0:4:12:0,12,138	0/0:3,0:3:9:0,9,103	0/0:20,0:20:57:0,57,608	0/0:3,0:3:9:0,9,96	0/0:4,0:4:12:0,12,128	1/1:0,12:12:33:352,33,0	0/0:2,0:2:6:0,6,67	0/0:14,0:14:42:0,42,448	0/0:4,0:4:12:0,12,128	0/0:24,0:24:66:0,66,707	0/0:5,0:5:15:0,15,153	0/0:10,0:10:30:0,30,317	0/0:1,0:1:3:0,3,32	0/0:3,0:3:9:0,9,100	0/0:8,0:8:24:0,24,256	0/0:22,0:22:51:0,51,602	0/0:17,0:17:51:0,51,528	0/0:14,0:14:30:0,30,348	0/0:13,0:13:39:0,39,407	0/0:8,0:8:21:0,21,235	0/0:5,0:5:15:0,15,163	0/0:3,0:3:9:0,9,94	0/0:4,0:4:9:0,9,108	0/0:6,0:6:18:0,18,189	0/0:1,0:1:3:0,3,33	0/0:4,0:4:12:0,12,123	0/0:2,0:2:6:0,6,62	0/0:6,0:6:15:0,15,172	0/0:6,0:6:18:0,18,195	0/0:4,0:4:12:0,12,127	0/0:11,0:11:27:0,27,310	./.:.:.:.:.	0/0:3,0:3:9:0,9,93	0/0:4,0:4:12:0,12,122	./.:.:.:.:.	0/0:3,0:3:9:0,9,94	0/0:5,0:5:15:0,15,153	1/1:0,1:1:3:31,3,0	0/0:3,0:3:9:0,9,92	1/1:0,1:1:3:30,3,0	0/0:7,0:7:21:0,21,213	0/0:5,0:5:12:0,12,135	0/0:1,0:1:3:0,3,32	./.:.:.:.:.	0/0:2,0:2:6:0,6,63	0/0:1,0:1:3:0,3,32	0/0:1,0:1:3:0,3,34	0/0:5,0:5:12:0,12,136	0/0:7,0:7:21:0,21,218	0/0:5,0:5:15:0,15,162	0/0:1,0:1:3:0,3,32	./.:.:.:.:.	0/0:7,0:7:18:0,18,201	0/0:4,0:4:9:0,9,108	0/0:2,0:2:6:0,6,63	0/0:5,0:5:15:0,15,166	0/0:5,0:5:12:0,12,138	0/0:2,0:2:6:0,6,64	0/0:3,0:3:9:0,9,96	0/0:4,0:4:12:0,12,122	0/0:5,0:5:15:0,15,164	0/0:4,0:4:12:0,12,127	0/0:6,0:6:18:0,18,192	0/0:3,0:3:9:0,9,92	1/1:0,6:6:15:166,15,0	0/0:9,0:9:24:0,24,260	0/0:1,0:1:3:0,3,32	0/0:3,0:3:9:0,9,95	0/0:2,0:2:6:0,6,65	0/0:5,0:5:15:0,15,163	0/0:4,0:4:9:0,9,107	0/0:2,0:2:6:0,6,65	0/0:3,0:3:9:0,9,92	0/1:1,4:5:18:111,0,18	0/0:2,0:2:6:0,6,55	0/1:2,2:4:47:47,0,50	0/0:1,0:1:3:0,3,32	0/0:2,0:2:6:0,6,61	0/0:7,0:7:18:0,18,208	0/0:5,0:5:15:0,15,162	0/0:12,0:12:27:0,27,320	0/0:5,0:5:15:0,15,159	1/1:0,4:4:12:118,12,0	1/1:0,2:2:6:61,6,0	0/0:5,0:5:15:0,15,163	0/0:7,0:7:18:0,18,200	0/0:7,0:7:18:0,18,189	0/0:4,0:4:12:0,12,123	0/0:8,0:8:18:0,18,205	0/0:4,0:4:12:0,12,124	0/0:3,0:3:9:0,9,94	0/0:1,0:1:3:0,3,34	0/0:5,0:5:15:0,15,158	0/0:8,0:8:24:0,24,245	0/0:6,0:6:18:0,18,187	0/0:3,0:3:9:0,9,95	0/0:5,0:5:15:0,15,156	0/0:4,0:4:12:0,12,120	0/0:5,0:5:15:0,15,157	0/0:8,0:8:24:0,24,252	0/0:8,0:8:24:0,24,247	0/0:7,0:7:21:0,21,216	./.:.:.:.:.	0/0:5,0:5:9:0,9,120	0/0:3,0:3:9:0,9,95	0/0:10,0:10:15:0,15,224	0/0:1,0:1:3:0,3,31	0/0:4,0:4:6:0,6,89	./.:.:.:.:.	0/0:30,0:30:90:0,90,1003
chr0	45029728	.	G	A	8202.42	.	AC=55;AF=0.210;AN=262;BaseQRankSum=10.921;DP=1144;Dels=0.00;FS=3.711;HaplotypeScore=0.1504;InbreedingCoeff=0.7699;MLEAC=54;MLEAF=0.206;MQ=56.84;MQ0=1;MQRankSum=1.781;QD=27.52;ReadPosRankSum=1.014	GT:AD:DP:GQ:PL	1/1:0,58:58:99:1653,147,0	0/0:24,0:24:66:0,66,680	0/0:26,0:26:72:0,72,741	0/0:48,0:48:99:0,144,1397	0/0:13,0:13:39:0,39,373	0/0:18,0:18:54:0,54,531	0/0:25,0:25:72:0,72,718	0/0:4,0:4:9:0,9,94	0/0:3,0:3:9:0,9,91	1/1:0,20:20:60:606,60,0	1/1:0,6:6:18:189,18,0	0/0:16,0:16:45:0,45,442	0/0:10,0:10:30:0,30,296	./.:.:.:.:.	0/0:20,0:20:60:0,60,586	0/0:18,0:18:51:0,51,525	1/1:0,18:18:54:560,54,0	0/1:5,3:8:71:71,0,135	0/0:10,0:10:30:0,30,290	0/0:8,0:8:24:0,24,234	0/0:8,0:8:24:0,24,252	0/0:30,0:30:81:0,81,851	0/0:34,0:34:99:0,102,994	0/0:23,0:23:69:0,69,676	0/0:1,0:1:3:0,3,32	0/0:21,0:21:63:0,63,621	1/1:0,9:9:27:278,27,0	1/1:0,3:3:9:97,9,0	1/1:0,4:4:12:131,12,0	1/1:0,26:26:78:801,78,0	1/1:0,9:9:27:283,27,0	1/1:0,4:4:9:103,9,0	0/0:22,0:22:66:0,66,653	0/0:4,0:4:12:0,12,125	0/0:9,0:9:27:0,27,267	1/1:0,5:5:15:154,15,0	1/1:0,21:21:63:646,63,0	1/1:0,16:16:42:465,42,0	1/1:0,22:22:63:642,63,0	1/1:1,3:4:9:89,9,0	1/1:0,1:1:3:32,3,0	0/0:21,0:21:63:0,63,631	0/0:22,0:23:60:0,60,626	0/0:14,0:14:39:0,39,385	0/0:18,0:18:48:0,48,495	0/0:20,0:20:57:0,57,574	0/0:14,0:14:39:0,39,402	0/0:7,0:7:21:0,21,215	0/0:4,0:4:12:0,12,119	./.:.:.:.:.	0/0:1,0:1:3:0,3,26	0/0:4,0:4:12:0,12,124	1/1:0,6:6:18:182,18,0	0/0:2,0:2:6:0,6,59	0/0:8,0:8:21:0,21,223	0/0:6,0:6:18:0,18,178	0/0:10,0:10:27:0,27,283	0/0:7,0:7:18:0,18,196	0/0:3,0:3:9:0,9,89	0/0:5,0:5:15:0,15,149	0/0:5,0:5:12:0,12,132	0/0:4,0:4:12:0,12,118	1/1:0,15:15:36:412,36,0	0/0:6,0:6:18:0,18,179	0/0:11,0:11:33:0,33,326	0/0:7,0:7:21:0,21,207	0/0:4,0:4:12:0,12,123	1/1:0,7:7:18:199,18,0	1/1:0,2:2:6:66,6,0	0/0:5,0:5:15:0,15,150	0/0:2,0:2:6:0,6,57	0/0:5,0:5:15:0,15,143	0/0:2,0:2:6:0,6,51	0/0:4,0:4:12:0,12,117	0/0:2,0:2:6:0,6,60	./.:.:.:.:.	0/0:1,0:1:3:0,3,31	0/0:3,0:3:9:0,9,90	./.:.:.:.:.	0/0:7,0:7:18:0,18,187	0/0:5,0:5:12:0,12,128	0/0:1,0:1:3:0,3,29	0/0:4,0:4:12:0,12,124	0/0:2,0:2:6:0,6,63	0/0:4,0:4:12:0,12,118	0/0:4,0:4:12:0,12,126	0/0:1,0:1:3:0,3,29	1/1:0,5:5:15:161,15,0	./.:.:.:.:.	1/1:0,8:8:24:256,24,0	0/0:2,0:2:6:0,6,59	0/0:5,0:5:15:0,15,147	0/0:7,0:7:21:0,21,207	0/0:3,0:3:9:0,9,89	0/0:4,0:4:12:0,12,119	0/0:2,0:2:6:0,6,60	0/0:5,0:5:15:0,15,156	0/0:2,0:2:6:0,6,60	0/0:3,0:3:9:0,9,88	0/0:1,0:1:3:0,3,29	0/0:11,0:11:33:0,33,340	0/0:6,0:6:18:0,18,180	0/0:4,0:4:12:0,12,117	0/0:5,0:5:15:0,15,148	0/0:2,0:2:6:0,6,61	0/0:4,0:4:12:0,12,119	0/0:5,0:5:15:0,15,148	0/0:10,0:10:30:0,30,297	1/1:0,3:3:9:97,9,0	0/0:4,0:4:12:0,12,111	0/0:12,0:12:36:0,36,347	1/1:0,3:3:9:100,9,0	1/1:0,6:6:18:184,18,0	1/1:0,3:3:9:92,9,0	1/1:0,6:6:18:186,18,0	0/0:1,0:1:3:0,3,31	0/0:4,0:4:12:0,12,115	0/0:2,0:2:6:0,6,58	0/0:4,0:4:12:0,12,115	0/0:4,0:4:9:0,9,103	0/0:6,0:6:18:0,18,183	0/0:6,0:6:18:0,18,182	0/0:10,0:10:27:0,27,282	0/0:2,0:2:6:0,6,59	0/0:2,0:2:6:0,6,60	0/0:4,0:4:12:0,12,118	0/0:5,0:5:15:0,15,152	0/0:3,0:3:9:0,9,89	0/0:5,0:5:15:0,15,143	0/0:2,0:2:3:0,3,45	0/0:2,0:2:6:0,6,59	0/0:5,0:5:9:0,9,118	0/0:10,0:10:15:0,15,205	0/0:1,0:1:3:0,3,29	./.:.:.:.:.	0/0:2,0:2:3:0,3,45	0/0:17,0:17:51:0,51,532
chr0	45033670	.	T	A	2085.27	.	AC=35;AF=0.150;AN=234;BaseQRankSum=-1.657;DP=579;Dels=0.00;FS=0.446;HaplotypeScore=0.0230;InbreedingCoeff=0.5500;MLEAC=32;MLEAF=0.137;MQ=59.80;MQ0=1;MQRankSum=-1.039;QD=25.74;ReadPosRankSum=0.057	GT:AD:DP:GQ:PL	0/0:25,0:25:75:0,75,793	0/0:12,0:12:36:0,36,373	0/0:13,0:13:33:0,33,365	0/0:18,0:18:48:0,48,521	1/1:0,11:11:33:336,33,0	0/0:6,0:6:18:0,18,178	0/0:9,0:9:24:0,24,264	0/0:1,0:1:3:0,3,24	0/0:2,0:2:6:0,6,62	0/0:13,0:13:36:0,36,385	0/0:1,0:1:3:0,3,32	0/0:10,0:10:30:0,30,300	1/1:0,9:9:27:280,27,0	./.:.:.:.:.	1/1:0,9:9:27:284,27,0	1/1:0,7:7:21:217,21,0	0/0:9,0:9:27:0,27,275	./.:.:.:.:.	0/0:1,0:1:3:0,3,33	0/0:1,0:1:3:0,3,29	0/0:2,0:2:6:0,6,61	0/0:5,0:5:15:0,15,151	0/0:11,0:11:30:0,30,326	0/0:22,0:22:66:0,66,675	0/0:3,0:3:9:0,9,92	0/0:5,0:5:15:0,15,153	0/0:12,0:13:33:0,33,348	./.:.:.:.:.	./.:.:.:.:.	0/0:9,0:9:27:0,27,267	0/0:1,0:1:3:0,3,32	0/0:1,0:1:3:0,3,35	0/0:9,0:9:27:0,27,268	1/1:0,2:2:6:63,6,0	0/0:13,0:13:39:0,39,398	1/1:0,2:2:6:62,6,0	0/0:12,0:12:36:0,36,371	0/0:4,0:4:9:0,9,105	0/0:5,0:5:15:0,15,150	0/0:1,0:1:3:0,3,32	./.:.:.:.:.	0/0:4,0:4:12:0,12,127	0/0:16,0:16:48:0,48,495	0/0:9,0:9:27:0,27,275	0/0:7,0:7:21:0,21,216	0/0:6,0:6:18:0,18,186	0/0:9,0:9:27:0,27,279	0/0:2,0:2:6:0,6,58	./.:.:.:.:.	0/0:2,0:2:6:0,6,61	0/0:1,0:1:3:0,3,29	0/0:2,0:2:6:0,6,61	0/0:6,0:6:18:0,18,184	0/0:6,0:6:15:0,15,166	./.:.:.:.:.	0/0:5,0:5:15:0,15,155	0/0:5,0:5:15:0,15,146	0/0:4,0:4:12:0,12,121	0/0:1,0:1:3:0,3,30	0/0:4,0:4:12:0,12,119	1/1:0,1:1:3:29,3,0	./.:.:.:.:.	0/0:4,0:4:12:0,12,124	0/0:3,0:3:9:0,9,95	1/1:0,2:2:6:63,6,0	1/1:0,3:3:9:93,9,0	0/0:3,0:3:9:0,9,92	0/0:4,0:4:12:0,12,132	./.:.:.:.:.	./.:.:.:.:.	0/0:3,0:3:9:0,9,93	0/0:2,0:2:6:0,6,61	0/0:2,0:2:6:0,6,61	0/0:4,0:4:12:0,12,119	0/0:3,0:3:9:0,9,86	0/0:3,0:3:9:0,9,86	./.:.:.:.:.	0/0:2,0:2:6:0,6,64	./.:.:.:.:.	0/0:3,0:3:9:0,9,87	0/0:1,0:1:3:0,3,31	0/0:1,0:1:3:0,3,33	0/0:4,0:4:12:0,12,129	0/0:4,0:4:12:0,12,126	0/0:2,0:2:6:0,6,60	0/0:1,0:1:3:0,3,32	1/1:0,1:1:3:31,3,0	./.:.:.:.:.	0/1:2,1:3:20:20,0,51	1/1:0,1:1:3:33,3,0	./.:.:.:.:.	0/0:4,0:4:12:0,12,124	1/1:0,8:8:24:250,24,0	./.:.:.:.:.	1/1:0,2:2:6:64,6,0	0/0:2,0:2:6:0,6,65	0/0:1,0:1:3:0,3,30	./.:.:.:.:.	0/0:1,0:1:3:0,3,31	./.:.:.:.:.	0/0:2,0:2:6:0,6,61	0/0:2,0:2:6:0,6,63	1/1:0,2:2:6:59,6,0	0/0:1,0:1:3:0,3,30	0/0:1,0:1:3:0,3,33	0/0:2,0:2:6:0,6,64	0/0:3,0:3:9:0,9,103	0/0:1,0:1:3:0,3,31	0/0:2,0:2:6:0,6,61	./.:.:.:.:.	0/0:3,0:3:9:0,9,93	0/0:2,0:2:6:0,6,61	1/1:0,10:10:30:303,30,0	1/1:0,4:4:12:122,12,0	0/0:2,0:2:6:0,6,61	0/0:3,0:3:9:0,9,91	1/1:0,4:4:12:122,12,0	0/0:2,0:2:6:0,6,61	0/0:1,0:1:3:0,3,29	0/0:3,0:3:9:0,9,97	0/0:5,0:5:15:0,15,153	0/0:1,0:1:3:0,3,30	0/0:8,0:8:24:0,24,239	0/0:2,0:2:6:0,6,59	0/0:2,0:2:6:0,6,59	0/0:4,0:4:12:0,12,120	0/0:5,0:5:15:0,15,148	0/0:1,0:1:3:0,3,32	0/0:7,0:7:21:0,21,212	0/0:2,0:2:6:0,6,59	0/0:7,0:7:15:0,15,182	./.:.:.:.:.	0/0:8,0:8:18:0,18,216	./.:.:.:.:.	0/0:2,0:2:3:0,3,45	0/0:4,0:4:9:0,9,109	0/0:27,0:27:81:0,81,928
chr0	45035939	.	A	T	1339.21	.	AC=21;AF=0.083;AN=252;BaseQRankSum=-1.670;DP=858;Dels=0.00;FS=0.513;HaplotypeScore=0.1303;InbreedingCoeff=0.4873;MLEAC=15;MLEAF=0.060;MQ=59.81;MQ0=0;MQRankSum=-0.854;QD=23.49;ReadPosRankSum=1.089	GT:AD:DP:GQ:PL	0/0:55,0:55:99:0,165,1755	0/0:17,0:17:51:0,51,521	0/0:14,0:14:42:0,42,434	0/0:50,0:50:99:0,150,1530	0/0:18,0:18:42:0,42,483	0/0:9,0:9:27:0,27,287	0/0:15,0:15:45:0,45,468	0/0:2,0:2:6:0,6,67	./.:.:1:.:.	0/0:23,0:23:66:0,66,690	0/0:1,0:1:3:0,3,32	0/0:14,0:14:36:0,36,400	0/0:7,0:7:18:0,18,180	./.:.:.:.:.	0/0:22,0:22:60:0,60,649	0/0:11,0:11:30:0,30,325	0/0:11,0:11:30:0,30,324	0/0:2,0:2:6:0,6,63	0/0:10,0:10:30:0,30,296	0/0:11,0:11:30:0,30,319	0/0:1,0:1:3:0,3,33	0/0:10,0:10:30:0,30,304	0/0:9,0:9:27:0,27,273	0/0:22,0:22:63:0,63,668	0/0:5,0:5:15:0,15,158	0/0:16,0:16:45:0,45,478	0/0:13,0:13:39:0,39,420	0/0:2,0:2:6:0,6,61	0/0:1,0:1:3:0,3,32	0/0:18,0:18:45:0,45,491	0/0:2,0:2:6:0,6,65	0/0:2,0:2:6:0,6,65	0/0:12,0:12:36:0,36,372	0/0:4,0:4:9:0,9,92	0/0:9,0:9:27:0,27,270	./.:.:.:.:.	0/0:21,0:21:57:0,57,614	0/0:6,0:6:15:0,15,168	0/0:11,0:11:33:0,33,339	0/0:4,0:4:12:0,12,125	./.:.:.:.:.	0/0:8,0:8:24:0,24,243	0/0:7,0:7:21:0,21,215	0/0:20,0:20:60:0,60,627	1/1:0,16:16:48:491,48,0	0/0:21,0:21:60:0,60,626	0/0:8,0:8:24:0,24,248	0/1:2,1:3:21:21,0,55	0/0:2,0:2:6:0,6,65	0/0:3,0:3:9:0,9,90	0/0:1,0:1:3:0,3,22	0/0:1,0:1:3:0,3,32	./.:.:.:.:.	0/0:5,0:6:15:0,15,162	1/1:0,5:5:15:161,15,0	0/0:1,0:1:3:0,3,31	0/0:5,0:5:15:0,15,153	0/0:4,0:4:12:0,12,126	0/0:1,0:1:3:0,3,32	0/0:3,0:3:9:0,9,95	0/0:2,0:2:6:0,6,59	0/0:2,0:2:6:0,6,64	0/0:6,0:6:18:0,18,181	0/0:2,0:2:6:0,6,59	0/0:6,0:6:18:0,18,184	0/0:2,0:2:6:0,6,63	0/0:4,0:4:12:0,12,121	0/0:1,0:1:3:0,3,31	0/0:3,0:3:9:0,9,87	./.:.:.:.:.	./.:.:.:.:.	0/0:3,0:3:6:0,6,77	0/0:1,0:1:3:0,3,31	0/0:2,0:2:6:0,6,63	1/1:0,3:3:9:94,9,0	0/0:2,0:2:6:0,6,63	1/1:0,2:2:6:61,6,0	0/0:7,0:7:18:0,18,183	1/1:0,2:2:6:63,6,0	0/0:4,0:4:6:0,6,74	1/1:0,6:6:15:162,15,0	0/0:3,0:3:6:0,6,73	0/0:6,0:6:18:0,18,181	./.:.:.:.:.	0/0:4,0:4:12:0,12,124	0/0:5,0:5:15:0,15,159	0/0:7,0:7:18:0,18,199	0/0:3,0:3:9:0,9,92	0/0:2,0:2:6:0,6,63	0/0:2,0:2:6:0,6,63	0/0:4,0:4:12:0,12,126	0/0:2,0:2:6:0,6,63	0/0:3,0:3:9:0,9,95	0/0:3,0:3:9:0,9,93	0/0:1,0:1:3:0,3,30	0/0:1,0:1:3:0,3,31	0/0:2,0:2:6:0,6,69	0/0:1,0:1:3:0,3,33	0/0:4,0:4:12:0,12,124	0/0:1,0:1:3:0,3,30	0/0:6,0:6:18:0,18,189	0/0:2,0:2:6:0,6,66	0/0:2,0:2:6:0,6,59	0/0:4,0:4:12:0,12,124	0/0:4,0:4:9:0,9,106	0/0:2,0:2:6:0,6,65	0/0:3,0:3:6:0,6,59	0/0:5,0:5:15:0,15,160	0/0:1,0:1:3:0,3,32	0/0:4,0:4:12:0,12,120	./.:.:.:.:.	0/0:1,0:1:3:0,3,32	0/0:7,0:7:21:0,21,218	0/0:6,0:6:18:0,18,191	0/0:7,0:7:21:0,21,212	0/0:4,0:4:9:0,9,110	0/0:3,0:3:9:0,9,94	0/0:6,0:6:15:0,15,166	1/1:0,3:3:9:94,9,0	0/0:3,0:3:9:0,9,89	1/1:0,7:7:21:217,21,0	0/0:7,0:7:21:0,21,214	0/0:5,0:5:15:0,15,154	0/0:4,0:4:12:0,12,120	0/0:2,0:2:3:0,3,45	0/0:5,0:5:12:0,12,140	0/0:4,0:4:12:0,12,124	1/1:0,5:5:15:144,15,0	1/1:0,5:5:15:157,15,0	./.:.:.:.:.	0/0:3,0:3:6:0,6,76	./.:.:.:.:.	0/0:5,0:5:12:0,12,139	0/0:3,0:3:6:0,6,76	0/0:9,0:9:15:0,15,209	0/0:2,0:2:3:0,3,45	0/0:28,0:28:84:0,84,910
chr0	45040443	.	G	A	688.63	.	AC=13;AF=0.050;AN=260;BaseQRankSum=-2.659;DP=989;Dels=0.00;FS=2.571;HaplotypeScore=0.0914;InbreedingCoeff=0.3525;MLEAC=9;MLEAF=0.035;MQ=59.15;MQ0=0;MQRankSum=-0.266;QD=22.95;ReadPosRankSum=1.010	GT:AD:DP:GQ:PL	0/0:64,0:64:99:0,192,2044	0/0:19,0:19:54:0,54,591	0/0:19,0:19:57:0,57,615	0/0:48,0:48:99:0,144,1465	0/0:13,0:13:36:0,36,383	0/0:15,0:15:45:0,45,464	0/0:21,0:21:57:0,57,617	0/0:2,0:2:6:0,6,65	1/1:0,2:2:6:62,6,0	1/1:0,15:15:42:437,42,0	1/1:0,2:2:6:59,6,0	0/0:22,0:22:63:0,63,672	0/0:12,0:12:36:0,36,378	0/0:1,0:1:3:0,3,28	0/0:8,0:8:24:0,24,254	0/0:15,0:15:45:0,45,463	0/0:15,0:15:33:0,33,392	0/0:2,0:2:6:0,6,58	0/0:12,0:12:27:0,27,325	0/0:9,0:9:27:0,27,278	0/0:4,0:4:12:0,12,128	0/0:24,0:24:60:0,60,696	0/0:17,0:17:45:0,45,496	0/0:26,0:26:78:0,78,807	./.:.:.:.:.	0/0:16,0:16:48:0,48,493	0/0:14,0:14:39:0,39,418	0/0:1,0:1:3:0,3,36	0/0:3,0:3:9:0,9,99	0/0:15,0:15:45:0,45,474	0/0:4,0:4:12:0,12,123	0/0:1,0:1:3:0,3,32	0/0:18,0:18:54:0,54,569	./.:.:.:.:.	0/0:22,0:22:60:0,60,669	0/0:3,0:3:9:0,9,93	0/0:21,0:21:60:0,60,646	0/0:12,0:12:36:0,36,359	0/0:16,0:16:45:0,45,472	0/0:1,0:1:3:0,3,31	0/0:4,0:4:12:0,12,128	0/0:11,0:11:33:0,33,350	0/0:16,0:16:45:0,45,476	0/0:11,0:11:33:0,33,349	0/0:20,0:20:57:0,57,600	0/0:18,0:18:48:0,48,534	0/0:20,0:20:51:0,51,574	0/0:3,0:3:9:0,9,92	./.:.:.:.:.	1/1:0,2:2:6:63,6,0	1/1:0,2:2:6:65,6,0	1/1:0,4:4:12:131,12,0	0/1:1,2:3:22:50,0,22	0/0:2,0:2:6:0,6,67	0/0:3,0:3:9:0,9,95	0/0:1,0:1:3:0,3,34	0/0:5,0:5:15:0,15,156	0/0:11,0:11:27:0,27,306	0/0:3,0:3:9:0,9,96	0/0:7,0:7:21:0,21,216	0/0:2,0:2:6:0,6,61	0/0:3,0:3:9:0,9,92	0/0:9,0:9:21:0,21,237	0/0:3,0:3:9:0,9,92	0/0:9,0:9:27:0,27,280	0/0:5,0:5:12:0,12,138	0/0:2,0:2:6:0,6,62	0/0:10,0:10:27:0,27,290	0/0:1,0:1:3:0,3,31	0/0:1,0:1:3:0,3,31	0/0:2,0:2:3:0,3,45	0/0:4,0:4:12:0,12,130	0/0:3,0:3:9:0,9,92	0/0:5,0:5:15:0,15,155	0/0:1,0:1:3:0,3,29	0/0:1,0:1:3:0,3,32	0/0:1,0:1:3:0,3,32	0/0:6,0:6:18:0,18,184	0/0:1,0:1:3:0,3,30	0/0:6,0:6:12:0,12,154	./.:.:.:.:.	0/0:1,0:1:3:0,3,32	0/0:5,0:5:15:0,15,145	0/0:7,0:7:21:0,21,222	0/0:1,0:1:3:0,3,30	0/0:2,0:2:6:0,6,59	0/0:3,0:3:9:0,9,93	0/0:4,0:4:12:0,12,131	0/0:4,0:4:12:0,12,127	0/0:2,0:2:6:0,6,62	0/0:2,0:2:6:0,6,59	0/0:4,0:4:12:0,12,124	0/0:3,0:3:9:0,9,89	./.:.:.:.:.	0/0:5,0:5:15:0,15,156	0/0:2,0:2:3:0,3,30	0/0:4,0:4:9:0,9,96	0/0:3,0:3:9:0,9,91	0/0:4,0:4:12:0,12,126	0/0:1,0:1:3:0,3,29	0/0:3,0:3:9:0,9,94	0/0:3,0:3:9:0,9,93	0/0:3,0:3:9:0,9,93	0/0:5,0:5:15:0,15,146	0/0:5,0:5:15:0,15,159	0/0:4,0:4:12:0,12,125	0/0:6,0:6:18:0,18,193	0/0:12,0:12:33:0,33,351	0/0:1,0:1:3:0,3,34	0/0:10,0:10:27:0,27,292	0/0:4,0:4:12:0,12,126	0/0:1,0:1:3:0,3,34	0/0:9,0:9:27:0,27,281	0/0:4,0:4:12:0,12,126	0/0:4,0:4:12:0,12,124	0/0:2,0:2:6:0,6,61	0/0:6,0:6:18:0,18,183	0/0:6,0:6:18:0,18,186	0/0:2,0:2:6:0,6,62	0/0:5,0:5:15:0,15,155	0/0:4,0:4:9:0,9,106	0/0:8,0:8:24:0,24,247	0/0:3,0:3:9:0,9,92	0/0:4,0:4:12:0,12,121	0/0:5,0:5:15:0,15,158	0/0:7,0:7:21:0,21,217	0/0:2,0:2:6:0,6,64	0/0:2,0:2:6:0,6,61	0/0:2,0:2:6:0,6,61	0/0:2,0:2:3:0,3,45	./.:.:.:.:.	0/0:4,0:4:6:0,6,89	0/0:11,0:11:21:0,21,270	0/0:2,0:2:3:0,3,44	0/0:8,0:8:12:0,12,179	./.:.:.:.:.	0/0:18,0:18:51:0,51,564
chr0	45042315	.	G	A	2279.88	.	AC=21;AF=0.078;AN=270;BaseQRankSum=-1.356;DP=1258;Dels=0.00;FS=5.832;HaplotypeScore=0.2004;InbreedingCoeff=0.4777;MLEAC=17;MLEAF=0.063;MQ=59.29;MQ0=0;MQRankSum=-0.605;QD=24.51;ReadPosRankSum=-1.927	GT:AD:DP:GQ:PL	0/0:83,0:83:99:0,250,2619	0/0:19,0:19:51:0,51,560	0/0:23,0:23:69:0,69,713	0/0:50,0:50:99:0,150,1556	0/0:15,0:15:45:0,45,459	0/0:26,0:26:69:0,69,764	0/0:37,0:37:99:0,111,1132	0/0:3,0:3:9:0,9,103	0/1:3,2:5:52:52,0,88	0/0:27,0:27:78:0,78,834	0/0:3,0:3:9:0,9,95	0/0:20,0:20:48:0,48,538	0/0:14,0:14:42:0,42,445	0/0:3,0:3:9:0,9,97	0/0:25,0:25:69:0,69,761	0/0:29,0:29:87:0,87,900	0/0:22,0:22:66:0,66,682	0/0:1,0:1:3:0,3,32	0/0:13,1:14:5:0,5,313	0/0:17,0:17:45:0,45,499	0/0:6,0:6:18:0,18,203	0/0:19,0:19:57:0,57,593	0/0:19,0:20:51:0,51,561	1/1:0,24:24:72:738,72,0	0/0:7,0:7:21:0,21,231	0/0:27,0:27:81:0,81,852	0/0:19,0:19:51:0,51,576	0/0:6,0:6:18:0,18,200	0/0:3,0:3:9:0,9,96	0/0:29,0:29:78:0,78,868	0/0:2,0:2:6:0,6,67	0/0:7,0:7:21:0,21,235	0/0:25,0:25:72:0,72,782	0/0:7,0:7:21:0,21,233	0/0:18,0:18:54:0,54,570	0/0:8,0:8:24:0,24,272	0/0:13,0:13:36:0,36,392	0/0:22,0:22:60:0,60,653	0/0:26,0:26:72:0,72,799	0/0:5,0:5:15:0,15,165	0/0:10,0:10:30:0,30,326	0/0:10,0:10:27:0,27,285	0/0:17,0:17:45:0,45,501	1/1:0,32:32:96:990,96,0	0/0:20,0:20:51:0,51,572	0/0:22,0:22:57:0,57,635	0/0:12,0:12:30:0,30,348	0/1:3,2:5:15:59,0,15	0/0:4,0:4:9:0,9,107	0/0:3,0:3:9:0,9,98	0/0:4,0:4:12:0,12,132	0/0:7,0:7:18:0,18,201	0/0:8,0:8:24:0,24,253	0/0:5,0:5:15:0,15,153	0/0:4,0:4:12:0,12,125	0/0:6,0:6:18:0,18,192	1/1:0,7:7:21:205,21,0	1/1:0,4:4:12:122,12,0	0/0:3,0:3:9:0,9,95	0/0:6,0:6:18:0,18,189	0/0:2,0:2:6:0,6,60	0/0:1,0:1:3:0,3,32	0/0:8,0:8:24:0,24,250	0/0:3,0:3:9:0,9,92	0/0:5,0:5:15:0,15,157	0/0:8,0:8:24:0,24,250	0/0:4,0:4:12:0,12,130	0/0:4,0:4:12:0,12,128	0/0:12,0:12:36:0,36,379	0/0:4,0:4:12:0,12,126	0/0:2,0:2:6:0,6,63	0/0:3,0:3:9:0,9,98	0/0:6,0:6:15:0,15,160	0/0:4,0:4:12:0,12,126	0/0:6,0:6:15:0,15,171	1/1:0,1:1:3:32,3,0	1/1:0,4:4:12:127,12,0	0/0:1,0:1:3:0,3,31	1/1:0,1:1:3:32,3,0	0/0:3,0:3:6:0,6,77	0/0:1,0:1:3:0,3,31	0/0:1,0:1:3:0,3,32	0/0:3,0:3:9:0,9,95	0/0:1,0:1:3:0,3,32	0/0:4,0:4:12:0,12,120	0/0:5,0:5:15:0,15,161	0/0:4,0:4:9:0,9,107	0/0:12,0:12:36:0,36,388	0/0:1,0:1:3:0,3,32	0/0:6,0:6:18:0,18,199	0/0:4,0:4:9:0,9,110	0/0:8,0:8:24:0,24,253	0/0:3,0:3:9:0,9,96	0/0:3,0:3:9:0,9,95	0/0:3,0:3:9:0,9,95	0/0:4,0:4:12:0,12,129	0/0:5,0:5:15:0,15,161	0/0:6,0:6:18:0,18,192	0/0:5,0:5:15:0,15,154	0/0:2,0:2:6:0,6,63	0/0:7,0:7:21:0,21,220	0/0:4,0:4:12:0,12,123	0/0:5,0:5:15:0,15,156	0/0:1,0:1:3:0,3,34	0/0:2,0:2:6:0,6,67	0/0:3,0:3:6:0,6,76	0/0:4,0:4:12:0,12,134	0/0:14,0:14:33:0,33,388	0/0:5,0:5:15:0,15,155	0/0:8,0:8:24:0,24,252	0/0:6,0:6:18:0,18,194	0/0:5,0:5:15:0,15,159	0/0:5,0:5:15:0,15,160	0/0:7,0:7:21:0,21,214	0/0:4,0:4:12:0,12,127	0/0:4,0:4:12:0,12,128	0/0:2,0:2:6:0,6,62	0/0:1,0:1:3:0,3,31	0/0:7,0:7:15:0,15,185	0/0:3,0:3:9:0,9,100	1/1:0,2:2:3:45,3,0	0/1:3,2:5:46:46,0,81	0/0:5,0:5:15:0,15,156	0/0:6,0:6:18:0,18,184	0/0:5,0:5:15:0,15,150	0/0:7,0:7:18:0,18,200	0/0:4,0:4:9:0,9,107	0/0:4,0:4:12:0,12,128	1/1:0,3:3:9:97,9,0	./.:.:.:.:.	0/0:3,0:3:6:0,6,76	0/0:4,0:4:9:0,9,108	0/0:3,0:3:6:0,6,76	./.:.:.:.:.	0/0:2,0:2:3:0,3,45	0/0:1,0:1:3:0,3,32	0/0:26,0:26:75:0,75,847
chr0	45043685	.	G	A	998.92	.	AC=14;AF=0.063;AN=224;BaseQRankSum=-0.663;DP=566;Dels=0.00;FS=2.742;HaplotypeScore=0.0474;InbreedingCoeff=0.3595;MLEAC=11;MLEAF=0.049;MQ=56.74;MQ0=1;MQRankSum=2.413;QD=24.97;ReadPosRankSum=-0.042	GT:AD:DP:GQ:PL	0/0:28,0:28:75:0,75,814	1/1:0,19:19:57:589,57,0	0/0:15,0:15:42:0,42,440	0/0:25,0:25:72:0,72,744	0/0:13,0:13:39:0,39,409	0/0:4,0:4:12:0,12,124	0/0:4,0:4:12:0,12,122	./.:.:.:.:.	0/0:1,0:1:3:0,3,31	0/0:12,0:12:33:0,33,343	0/0:1,0:1:3:0,3,35	0/0:11,0:11:30:0,30,306	0/0:11,0:11:33:0,33,342	./.:.:.:.:.	0/0:12,0:12:36:0,36,378	0/0:8,0:8:21:0,21,210	0/0:12,0:12:33:0,33,346	./.:.:.:.:.	0/0:5,0:5:15:0,15,157	0/0:2,0:2:6:0,6,63	./.:.:.:.:.	0/0:5,0:5:15:0,15,155	0/0:12,0:12:36:0,36,374	0/0:13,0:13:39:0,39,409	./.:.:.:.:.	0/0:14,0:14:39:0,39,423	0/0:15,0:15:45:0,45,469	./.:.:.:.:.	./.:.:.:.:.	0/0:13,0:13:39:0,39,400	./.:.:.:.:.	0/0:3,0:3:9:0,9,97	0/0:8,0:8:24:0,24,247	0/0:1,0:1:3:0,3,32	0/0:7,0:7:21:0,21,214	0/0:1,0:1:3:0,3,26	0/0:5,0:5:15:0,15,157	0/0:7,0:7:21:0,21,218	0/0:8,0:8:24:0,24,247	./.:.:.:.:.	0/0:2,0:2:6:0,6,66	0/0:9,0:9:27:0,27,278	0/0:13,0:13:39:0,39,396	0/0:9,0:9:27:0,27,283	0/0:10,0:10:30:0,30,308	0/0:10,0:10:30:0,30,313	0/0:3,0:3:9:0,9,94	0/0:1,0:1:3:0,3,36	0/0:1,0:1:3:0,3,32	0/0:4,0:4:12:0,12,125	0/0:1,0:1:3:0,3,32	0/0:1,0:1:3:0,3,32	0/0:3,0:3:9:0,9,92	0/0:2,0:2:6:0,6,63	0/0:6,0:6:15:0,15,156	0/0:2,0:2:6:0,6,63	0/0:4,0:4:9:0,9,93	0/0:7,0:7:18:0,18,188	0/0:1,0:1:3:0,3,29	0/0:3,0:3:9:0,9,86	0/0:1,0:1:3:0,3,30	./.:.:.:.:.	0/0:2,0:2:6:0,6,62	./.:.:.:.:.	0/0:4,0:4:9:0,9,93	0/0:3,0:3:9:0,9,94	0/0:2,0:2:6:0,6,61	0/0:6,0:6:15:0,15,169	0/0:3,0:3:6:0,6,61	./.:.:.:.:.	./.:.:.:.:.	./.:.:.:.:.	./.:.:.:.:.	0/0:2,0:2:6:0,6,61	0/0:6,0:6:18:0,18,184	0/0:3,0:3:9:0,9,94	0/0:2,0:2:6:0,6,60	./.:.:.:.:.	0/0:4,0:4:9:0,9,104	1/1:0,1:1:3:33,3,0	1/1:0,3:3:9:96,9,0	0/0:1,0:1:3:0,3,31	0/0:2,0:2:6:0,6,68	0/0:2,0:2:6:0,6,60	0/0:2,0:2:6:0,6,61	0/0:1,0:1:3:0,3,36	0/0:5,0:5:15:0,15,153	./.:.:.:.:.	0/0:5,0:5:15:0,15,156	0/0:1,0:1:3:0,3,30	./.:.:.:.:.	0/0:3,0:3:9:0,9,91	./.:.:.:.:.	0/0:1,0:1:3:0,3,31	0/0:4,0:4:9:0,9,92	./.:.:.:.:.	0/0:1,0:1:3:0,3,32	0/0:2,0:2:6:0,6,64	./.:.:.:.:.	0/0:1,0:1:3:0,3,32	0/0:2,0:2:6:0,6,66	0/0:2,0:2:6:0,6,64	0/0:2,0:2:6:0,6,61	1/1:0,9:9:21:244,21,0	./.:.:.:.:.	1/1:0,2:3:6:63,6,0	0/0:1,0:1:3:0,3,36	0/0:3,0:3:9:0,9,95	0/0:2,0:2:6:0,6,61	0/0:2,0:2:6:0,6,61	0/0:3,0:3:9:0,9,87	0/0:2,0:2:6:0,6,63	0/0:4,0:4:12:0,12,121	0/0:2,0:2:3:0,3,30	0/0:3,0:3:9:0,9,93	0/0:4,0:4:9:0,9,109	0/0:2,0:2:6:0,6,60	0/0:3,0:3:9:0,9,94	0/0:3,0:3:9:0,9,94	0/0:5,0:5:15:0,15,156	0/0:3,0:3:9:0,9,89	0/0:2,0:2:6:0,6,62	0/0:8,0:8:24:0,24,246	1/1:0,4:4:12:126,12,0	0/0:5,0:5:15:0,15,157	1/1:0,1:1:3:30,3,0	0/0:5,0:5:15:0,15,159	0/0:1,0:1:3:0,3,32	./.:.:.:.:.	./.:.:.:.:.	0/0:1,0:1:3:0,3,31	0/0:5,0:5:12:0,12,138	0/0:4,0:4:9:0,9,108	0/0:2,0:2:3:0,3,45	./.:.:.:.:.	0/0:4,0:4:6:0,6,89	0/0:4,0:4:12:0,12,131
chr0	45050033	.	A	G	1448.51	.	AC=23;AF=0.096;AN=240;BaseQRankSum=-0.399;DP=766;Dels=0.00;FS=1.053;HaplotypeScore=0.1727;InbreedingCoeff=0.5516;MLEAC=19;MLEAF=0.079;MQ=59.62;MQ0=0;MQRankSum=0.785;QD=22.63;ReadPosRankSum=-0.242	GT:AD:DP:GQ:PL	0/0:47,0:47:99:0,141,1474	0/0:12,0:12:36:0,36,370	0/0:10,0:10:30:0,30,305	0/0:26,0:26:78:0,78,781	0/0:8,0:8:24:0,24,249	0/0:10,0:10:30:0,30,303	0/0:13,0:13:36:0,36,383	0/0:4,0:4:12:0,12,118	0/0:4,0:4:12:0,12,123	0/0:19,0:19:57:0,57,587	0/0:5,0:5:15:0,15,146	0/0:15,0:15:45:0,45,468	0/0:11,0:11:30:0,30,326	0/0:3,0:3:9:0,9,98	0/0:9,0:9:27:0,27,283	0/0:17,0:17:51:0,51,515	0/0:12,0:13:36:0,36,368	0/0:7,0:7:21:0,21,221	0/0:17,0:17:42:0,42,478	1/1:0,10:10:30:288,30,0	0/0:6,0:6:18:0,18,202	0/0:17,0:17:51:0,51,508	1/1:0,13:13:39:402,39,0	0/0:13,0:13:36:0,36,389	0/0:4,0:4:12:0,12,126	0/0:12,0:12:36:0,36,359	0/0:13,0:13:36:0,36,387	0/0:7,0:7:21:0,21,224	0/0:2,0:2:6:0,6,67	0/0:12,0:12:36:0,36,374	0/0:7,0:7:21:0,21,214	0/0:2,0:2:6:0,6,65	0/0:14,0:14:42:0,42,416	0/0:4,0:4:12:0,12,126	0/0:13,0:13:36:0,36,384	0/0:6,0:6:18:0,18,195	0/0:14,0:14:36:0,36,394	0/0:9,0:9:27:0,27,276	./.:.:.:.:.	./.:.:.:.:.	0/0:5,0:5:15:0,15,157	0/0:11,0:11:33:0,33,337	0/0:14,0:14:39:0,39,427	0/0:10,0:10:30:0,30,310	0/0:6,0:6:18:0,18,184	0/0:14,0:14:39:0,39,405	0/0:11,0:11:27:0,27,304	0/0:4,0:4:12:0,12,131	0/0:2,0:2:6:0,6,64	0/0:4,0:4:12:0,12,123	./.:.:.:.:.	0/0:3,0:3:9:0,9,95	0/0:2,0:2:6:0,6,57	0/0:3,0:3:9:0,9,93	0/0:2,0:2:6:0,6,61	0/0:5,0:5:15:0,15,150	0/0:1,0:1:3:0,3,31	0/0:2,0:2:6:0,6,63	0/0:2,0:2:6:0,6,63	0/0:7,0:7:21:0,21,221	0/0:3,0:3:9:0,9,89	./.:.:.:.:.	0/0:2,0:2:6:0,6,67	0/0:4,0:4:12:0,12,119	0/0:4,0:4:12:0,12,121	0/0:4,0:4:12:0,12,124	0/0:2,0:2:6:0,6,53	0/0:4,0:4:12:0,12,124	0/0:4,0:4:9:0,9,108	0/0:2,0:2:6:0,6,61	./.:.:.:.:.	0/0:2,0:2:6:0,6,63	1/1:0,3:3:9:94,9,0	0/1:6,1:7:12:12,0,153	0/0:2,0:2:6:0,6,62	./.:.:.:.:.	0/0:3,0:3:9:0,9,93	1/1:0,1:1:3:30,3,0	./.:.:.:.:.	0/0:4,0:4:12:0,12,131	./.:.:.:.:.	./.:.:.:.:.	0/0:1,0:1:3:0,3,32	0/0:2,0:2:3:0,3,30	0/0:3,0:3:6:0,6,78	0/0:6,0:6:18:0,18,189	0/0:3,0:3:9:0,9,93	0/0:2,0:2:6:0,6,65	0/0:5,0:5:9:0,9,120	0/0:2,0:2:6:0,6,62	./.:.:.:.:.	0/0:6,0:6:18:0,18,180	0/0:3,0:3:9:0,9,89	0/0:3,0:3:9:0,9,94	./.:.:.:.:.	0/0:2,0:2:6:0,6,58	0/0:7,0:7:21:0,21,204	0/0:2,0:2:6:0,6,63	0/0:3,0:3:6:0,6,73	0/0:1,0:1:3:0,3,33	0/0:11,0:11:30:0,30,320	0/0:1,0:1:3:0,3,30	0/0:1,0:1:3:0,3,30	1/1:0,4:4:12:126,12,0	1/1:0,2:2:6:61,6,0	1/1:0,3:3:9:77,9,0	0/0:4,0:4:12:0,12,131	0/0:7,0:7:21:0,21,209	0/0:2,0:2:6:0,6,62	0/0:1,0:1:3:0,3,32	0/0:5,0:5:15:0,15,155	0/0:2,0:2:6:0,6,63	0/0:3,0:3:9:0,9,94	0/0:5,0:5:15:0,15,151	0/0:2,0:2:6:0,6,60	0/0:3,0:3:9:0,9,95	0/0:1,0:1:3:0,3,31	1/1:0,4:4:12:126,12,0	./.:.:.:.:.	1/1:0,6:6:15:167,15,0	0/0:3,0:3:9:0,9,96	./.:.:.:.:.	1/1:0,4:4:12:124,12,0	1/1:0,7:7:21:223,21,0	0/0:3,0:3:9:0,9,96	./.:.:.:.:.	./.:.:.:.:.	0/0:2,0:2:6:0,6,63	0/0:4,0:4:12:0,12,124	0/0:2,0:2:3:0,3,45	./.:.:.:.:.	0/0:3,0:3:6:0,6,74	0/0:2,0:2:3:0,3,45	0/0:6,0:6:12:0,12,149	0/0:6,0:6:9:0,9,121	./.:.:.:.:.	0/0:17,0:17:51:0,51,540
chr0	45050263	.	A	T	1142.75	.	AC=26;AF=0.115;AN=226;BaseQRankSum=1.630;DP=428;Dels=0.00;FS=1.941;HaplotypeScore=0.0844;InbreedingCoeff=0.3698;MLEAC=22;MLEAF=0.097;MQ=58.95;MQ0=7;MQRankSum=-0.433;QD=21.98;ReadPosRankSum=-2.438	GT:AD:DP:GQ:PL	0/0:11,0:11:30:0,30,339	0/0:23,0:23:69:0,69,712	0/0:5,0:5:15:0,15,162	0/0:12,1:13:33:0,33,339	0/0:4,0:4:12:0,12,132	0/0:2,2:4:6:0,6,63	0/0:3,0:3:9:0,9,94	1/1:0,3:3:9:96,9,0	./.:.:.:.:.	0/0:13,0:13:39:0,39,406	./.:.:.:.:.	0/0:4,1:5:12:0,12,116	0/0:12,0:12:33:0,33,357	0/0:1,0:1:3:0,3,33	1/1:0,12:12:36:379,36,0	1/1:2,6:8:18:186,18,0	1/1:0,2:2:6:65,6,0	0/0:1,0:1:3:0,3,33	./.:.:.:.:.	0/0:4,0:4:9:0,9,103	0/0:1,0:1:3:0,3,31	0/0:2,0:2:6:0,6,64	0/0:3,0:3:9:0,9,92	0/0:6,0:6:18:0,18,185	0/0:2,0:2:6:0,6,63	0/0:9,0:9:27:0,27,268	0/0:5,0:5:15:0,15,154	0/0:2,0:2:6:0,6,63	0/0:1,0:1:3:0,3,32	0/0:1,0:1:3:0,3,31	0/0:1,0:1:3:0,3,31	0/0:1,0:1:3:0,3,31	0/0:2,0:2:3:0,3,45	1/1:0,1:1:3:33,3,0	0/0:4,0:4:12:0,12,120	./.:.:.:.:.	0/0:6,0:6:18:0,18,187	./.:.:.:.:.	./.:.:.:.:.	0/0:2,0:2:6:0,6,61	0/0:2,0:2:6:0,6,63	1/1:0,7:7:18:203,18,0	0/0:16,0:16:45:0,45,482	0/0:11,0:11:33:0,33,336	0/0:5,0:5:15:0,15,155	0/0:4,0:4:9:0,9,103	0/0:7,0:7:21:0,21,216	0/0:2,0:2:6:0,6,62	1/1:0,1:1:3:32,3,0	0/0:4,0:4:12:0,12,122	0/0:4,0:4:12:0,12,121	0/0:1,0:1:3:0,3,29	0/0:3,0:3:9:0,9,96	./.:.:.:.:.	0/0:2,0:2:6:0,6,57	./.:.:.:.:.	0/0:3,0:3:9:0,9,89	0/0:2,0:2:6:0,6,59	0/0:2,0:2:6:0,6,61	0/0:2,0:2:6:0,6,59	1/1:0,2:2:6:61,6,0	0/0:3,0:3:9:0,9,97	0/1:2,5:7:44:134,0,44	0/0:3,0:3:9:0,9,98	0/0:3,0:3:9:0,9,94	1/1:0,2:2:6:57,6,0	1/1:0,2:2:6:65,6,0	0/0:10,0:10:27:0,27,301	0/0:2,0:2:6:0,6,64	./.:.:.:.:.	0/0:1,0:1:3:0,3,29	0/0:1,0:1:3:0,3,33	0/0:2,0:2:6:0,6,51	./.:.:.:.:.	0/0:2,0:2:6:0,6,59	0/0:1,0:1:3:0,3,29	./.:.:.:.:.	./.:.:.:.:.	./.:.:.:.:.	0/0:3,0:3:9:0,9,92	0/0:1,0:1:3:0,3,30	0/0:2,0:2:6:0,6,59	0/0:1,0:1:3:0,3,32	0/0:3,0:3:6:0,6,75	0/0:6,0:6:18:0,18,187	0/0:3,0:3:9:0,9,95	0/0:2,0:2:6:0,6,59	0/0:2,0:2:6:0,6,58	./.:.:.:.:.	0/0:1,0:1:3:0,3,29	0/0:2,0:2:6:0,6,63	1/1:0,1:1:3:33,3,0	0/0:3,0:3:9:0,9,92	./.:.:.:.:.	1/1:0,1:1:3:32,3,0	./.:.:.:.:.	0/0:1,0:1:3:0,3,31	0/0:2,0:2:6:0,6,63	0/0:1,0:1:3:0,3,29	./.:.:.:.:.	0/0:2,0:2:6:0,6,63	./.:.:.:.:.	0/1:2,1:3:25:25,0,52	0/0:6,2:8:18:0,18,171	0/0:5,0:5:9:0,9,118	0/0:2,0:2:6:0,6,63	0/0:1,0:1:3:0,3,31	0/0:3,0:3:9:0,9,89	0/0:3,0:3:9:0,9,95	./.:.:.:.:.	0/0:3,0:3:9:0,9,83	0/0:3,0:3:9:0,9,94	0/0:3,1:4:9:0,9,93	0/0:3,0:3:9:0,9,92	0/0:1,0:1:3:0,3,31	0/0:4,2:6:12:0,12,122	0/0:1,0:1:3:0,3,32	0/0:2,0:2:6:0,6,64	0/0:2,0:2:6:0,6,61	0/0:2,0:2:6:0,6,59	0/0:5,0:5:15:0,15,160	0/0:1,0:1:3:0,3,31	0/0:3,0:3:9:0,9,86	0/0:1,0:1:3:0,3,30	0/0:5,0:5:15:0,15,150	0/0:3,0:3:9:0,9,95	0/0:2,0:2:3:0,3,45	0/0:2,0:2:6:0,6,59	0/0:3,0:3:9:0,9,95	./.:.:.:.:.	./.:.:.:.:.	./.:.:.:.:.	0/0:2,0:2:3:0,3,45	0/0:2,0:2:3:0,3,45	./.:.:.:.:.	./.:.:.:.:.	0/0:17,0:17:51:0,51,558
chr0	45050277	.	A	G	392.37	.	AC=13;AF=0.059;AN=222;BaseQRankSum=-0.637;DP=402;Dels=0.00;FS=0.000;HaplotypeScore=0.0142;InbreedingCoeff=0.2313;MLEAC=10;MLEAF=0.045;MQ=59.20;MQ0=4;MQRankSum=-0.457;QD=19.62;ReadPosRankSum=0.247	GT:AD:DP:GQ:PL	0/0:11,0:11:30:0,30,341	0/0:21,0:21:63:0,63,641	0/0:6,0:6:18:0,18,187	0/0:12,0:13:36:0,36,364	0/0:4,0:4:12:0,12,126	0/0:2,0:4:6:0,6,63	1/1:0,3:3:9:93,9,0	0/0:2,0:2:6:0,6,66	./.:.:.:.:.	0/0:13,0:13:39:0,39,398	./.:.:.:.:.	0/0:4,0:4:12:0,12,121	0/0:10,0:10:27:0,27,295	0/0:1,0:1:3:0,3,32	0/0:12,0:12:36:0,36,360	0/0:7,0:7:18:0,18,186	0/0:1,0:1:3:0,3,32	0/0:1,0:1:3:0,3,32	./.:.:.:.:.	0/0:4,0:4:9:0,9,108	0/0:1,0:1:3:0,3,32	0/0:2,0:2:6:0,6,59	0/0:4,0:4:12:0,12,126	0/0:6,0:6:18:0,18,189	1/1:0,1:1:3:32,3,0	0/0:8,0:8:24:0,24,244	1/1:0,6:6:18:191,18,0	0/0:2,0:2:6:0,6,61	0/0:1,0:1:3:0,3,32	0/0:1,0:1:3:0,3,31	./.:.:.:.:.	./.:.:.:.:.	0/0:2,0:2:3:0,3,45	0/0:1,0:1:3:0,3,32	0/0:4,0:4:12:0,12,122	./.:.:.:.:.	0/0:7,0:7:21:0,21,212	./.:.:.:.:.	./.:.:.:.:.	0/0:1,0:1:3:0,3,32	0/0:2,0:2:6:0,6,63	0/0:7,0:7:18:0,18,188	0/0:14,0:14:39:0,39,422	0/0:9,0:9:27:0,27,278	0/0:5,0:5:15:0,15,153	0/0:4,0:4:9:0,9,106	0/0:6,0:6:18:0,18,193	0/0:1,0:1:3:0,3,32	0/0:1,0:1:3:0,3,29	0/0:4,0:4:12:0,12,120	0/0:4,0:4:12:0,12,122	0/0:1,0:1:3:0,3,32	0/0:3,0:3:9:0,9,95	./.:.:.:.:.	0/0:2,0:2:6:0,6,59	0/0:2,0:2:6:0,6,63	0/0:3,0:3:9:0,9,95	0/0:2,0:2:6:0,6,65	0/0:1,0:1:3:0,3,32	0/0:2,0:2:6:0,6,65	0/0:2,0:2:6:0,6,57	0/0:3,0:3:9:0,9,89	0/0:5,0:5:15:0,15,153	0/0:3,0:3:9:0,9,97	0/0:3,0:3:9:0,9,94	0/0:2,0:2:6:0,6,53	0/0:2,0:2:6:0,6,62	0/0:8,0:8:21:0,21,233	0/0:2,0:2:6:0,6,60	./.:.:.:.:.	0/0:1,0:1:3:0,3,31	0/0:2,0:2:6:0,6,61	0/0:1,0:1:3:0,3,32	./.:.:.:.:.	0/0:2,0:2:6:0,6,63	0/0:2,0:2:6:0,6,61	./.:.:.:.:.	./.:.:.:.:.	./.:.:.:.:.	0/0:3,0:3:9:0,9,95	./.:.:.:.:.	0/0:1,0:1:3:0,3,32	0/0:1,0:1:3:0,3,33	0/0:2,0:2:3:0,3,45	0/0:6,0:6:18:0,18,185	1/1:0,3:3:9:89,9,0	0/0:2,0:2:6:0,6,55	0/0:2,0:2:6:0,6,53	./.:.:.:.:.	./.:.:.:.:.	0/0:2,0:2:6:0,6,53	0/0:1,0:1:3:0,3,31	0/0:3,0:3:9:0,9,95	./.:.:.:.:.	0/0:1,0:1:3:0,3,31	1/1:0,1:1:3:32,3,0	0/0:1,0:1:3:0,3,30	0/0:2,0:2:6:0,6,63	0/0:2,0:2:6:0,6,64	./.:.:.:.:.	0/0:3,0:3:9:0,9,93	./.:.:.:.:.	0/1:2,1:3:22:22,0,55	0/0:6,0:6:18:0,18,185	0/0:4,0:4:9:0,9,110	0/0:2,0:2:6:0,6,63	0/0:1,0:1:3:0,3,31	0/0:3,0:3:9:0,9,92	0/0:2,0:2:6:0,6,63	./.:.:.:.:.	1/1:0,3:3:9:96,9,0	0/0:2,0:2:6:0,6,66	0/0:3,0:3:9:0,9,96	0/0:3,0:3:9:0,9,93	0/0:1,0:1:3:0,3,32	0/0:5,0:7:15:0,15,153	0/0:1,0:1:3:0,3,32	0/0:2,0:2:6:0,6,59	0/0:2,0:2:6:0,6,65	0/0:2,0:2:6:0,6,63	0/0:5,0:5:15:0,15,153	0/0:1,0:1:3:0,3,32	0/0:3,0:3:9:0,9,92	0/0:1,0:1:3:0,3,26	0/0:5,0:5:15:0,15,155	0/0:3,0:3:9:0,9,89	0/0:2,0:2:3:0,3,45	0/0:2,0:2:6:0,6,63	0/0:3,0:3:9:0,9,96	./.:.:.:.:.	./.:.:.:.:.	./.:.:.:.:.	0/0:2,0:2:3:0,3,45	0/0:2,0:2:3:0,3,45	./.:.:.:.:.	./.:.:.:.:.	0/0:15,0:15:45:0,45,502
chr0	45050285	.	A	T	307.93	.	AC=13;AF=0.059;AN=220;BaseQRankSum=0.822;DP=400;Dels=0.00;FS=0.000;HaplotypeScore=0.0155;InbreedingCoeff=0.2281;MLEAC=10;MLEAF=0.045;MQ=59.47;MQ0=3;MQRankSum=0.136;QD=19.25;ReadPosRankSum=-0.535	GT:AD:DP:GQ:PL	0/0:12,0:12:33:0,33,366	0/0:18,0:18:54:0,54,574	0/0:8,0:8:21:0,21,238	0/0:12,1:13:33:0,33,343	0/0:3,0:3:9:0,9,94	0/0:2,0:2:6:0,6,63	1/1:0,3:3:9:97,9,0	0/0:2,0:2:6:0,6,66	./.:.:.:.:.	0/0:13,0:13:39:0,39,402	./.:.:.:.:.	0/0:4,0:4:12:0,12,126	0/0:10,0:10:24:0,24,268	0/0:1,0:1:3:0,3,28	0/0:12,0:12:36:0,36,373	0/0:6,1:7:18:0,18,186	0/0:2,0:2:6:0,6,66	0/0:1,0:1:3:0,3,32	./.:.:.:.:.	0/0:4,0:4:9:0,9,103	0/0:2,0:2:6:0,6,61	0/0:2,0:2:6:0,6,61	0/0:3,0:3:9:0,9,96	0/0:6,0:6:18:0,18,182	1/1:0,1:1:3:31,3,0	0/0:8,0:8:24:0,24,239	1/1:0,5:5:15:159,15,0	./.:.:.:.:.	0/0:2,0:2:6:0,6,64	0/0:1,0:1:3:0,3,31	./.:.:.:.:.	./.:.:.:.:.	0/0:2,0:2:3:0,3,45	0/0:1,0:1:3:0,3,33	0/0:5,0:5:15:0,15,155	./.:.:.:.:.	0/0:7,0:7:21:0,21,223	./.:.:.:.:.	./.:.:.:.:.	0/0:1,0:1:3:0,3,31	0/0:2,0:2:6:0,6,67	0/0:7,0:7:21:0,21,219	0/0:16,0:16:45:0,45,489	0/0:9,0:9:27:0,27,287	0/0:5,0:5:15:0,15,156	0/0:5,0:5:12:0,12,139	0/0:6,0:6:18:0,18,193	0/0:1,0:1:3:0,3,33	./.:.:.:.:.	0/0:3,0:3:9:0,9,88	0/0:4,0:4:12:0,12,126	0/0:2,0:2:6:0,6,63	0/0:4,0:4:12:0,12,122	./.:.:.:.:.	0/0:2,0:2:6:0,6,63	0/0:2,0:2:6:0,6,65	0/0:4,0:4:12:0,12,131	0/0:3,0:3:9:0,9,97	0/0:1,0:1:3:0,3,33	0/0:2,0:2:6:0,6,65	0/0:2,0:2:6:0,6,65	0/0:1,0:1:3:0,3,34	0/0:4,0:4:12:0,12,133	0/0:2,0:2:6:0,6,63	0/0:3,0:3:9:0,9,93	0/0:3,0:3:9:0,9,97	0/0:2,0:2:6:0,6,65	0/0:8,0:8:21:0,21,235	0/0:1,0:1:3:0,3,31	./.:.:.:.:.	0/0:1,0:1:3:0,3,32	0/0:2,0:2:6:0,6,60	0/0:1,0:1:3:0,3,32	./.:.:.:.:.	0/0:2,0:2:6:0,6,59	0/0:2,0:2:6:0,6,61	./.:.:.:.:.	./.:.:.:.:.	0/0:1,0:1:3:0,3,32	0/0:3,0:3:9:0,9,97	./.:.:.:.:.	0/0:1,0:1:3:0,3,32	0/0:1,0:1:3:0,3,34	0/0:3,0:3:6:0,6,77	0/0:5,0:5:15:0,15,156	1/1:0,2:2:6:57,6,0	0/0:2,0:2:6:0,6,61	0/0:2,0:2:6:0,6,50	./.:.:.:.:.	./.:.:.:.:.	0/0:2,0:2:6:0,6,63	0/0:1,0:1:3:0,3,32	0/0:2,0:2:6:0,6,65	0/0:1,0:1:3:0,3,32	0/0:1,0:1:3:0,3,32	1/1:0,1:1:3:33,3,0	0/0:1,0:1:3:0,3,32	0/0:2,0:2:6:0,6,61	0/0:2,0:2:6:0,6,65	./.:.:.:.:.	0/0:2,0:2:6:0,6,67	./.:.:.:.:.	0/1:1,1:2:25:25,0,26	0/0:6,0:6:18:0,18,183	0/0:4,0:4:9:0,9,109	0/0:4,0:4:12:0,12,126	./.:.:.:.:.	0/0:4,0:4:12:0,12,126	0/0:1,0:1:3:0,3,32	./.:.:.:.:.	1/1:0,2:2:6:62,6,0	0/0:1,0:1:3:0,3,32	0/0:3,0:3:9:0,9,95	0/0:3,0:3:9:0,9,95	0/0:1,0:1:3:0,3,31	0/0:5,1:6:15:0,15,156	0/0:1,0:1:3:0,3,34	0/0:1,0:1:3:0,3,31	0/0:2,0:2:6:0,6,63	0/0:4,0:4:12:0,12,126	0/0:5,0:5:15:0,15,159	0/0:1,0:1:3:0,3,30	0/0:4,0:4:12:0,12,126	0/0:1,0:1:3:0,3,32	0/0:6,0:6:18:0,18,185	0/0:4,0:4:12:0,12,124	0/0:2,0:2:3:0,3,45	0/0:3,0:3:9:0,9,97	0/0:3,0:3:9:0,9,96	./.:.:.:.:.	./.:.:.:.:.	./.:.:.:.:.	0/0:2,0:2:3:0,3,45	0/0:2,0:2:3:0,3,31	./.:.:.:.:.	./.:.:.:.:.	0/0:14,0:14:42:0,42,481
chr0	45058869	.	G	A	498.12	.	AC=14;AF=0.053;AN=266;BaseQRankSum=-1.024;DP=849;Dels=0.00;FS=4.220;HaplotypeScore=0.0574;InbreedingCoeff=0.3410;MLEAC=10;MLEAF=0.038;MQ=59.83;MQ0=1;MQRankSum=0.366;QD=19.92;ReadPosRankSum=0.207	GT:AD:DP:GQ:PL	0/0:58,0:58:99:0,174,1923	0/0:19,0:19:57:0,57,616	0/0:12,0:12:36:0,36,379	0/0:34,0:34:99:0,102,1082	0/0:10,0:10:30:0,30,310	0/0:8,0:8:24:0,24,249	0/1:1,3:4:25:66,0,25	0/0:3,0:3:9:0,9,97	0/0:2,0:2:6:0,6,67	0/0:16,0:16:45:0,45,494	0/0:1,0:1:3:0,3,32	0/0:9,0:9:27:0,27,292	0/0:11,0:11:33:0,33,355	0/0:2,0:2:6:0,6,64	0/0:11,0:11:33:0,33,354	0/0:8,0:8:24:0,24,249	0/0:11,0:11:33:0,33,339	0/0:1,0:1:3:0,3,32	0/0:2,0:2:3:0,3,45	0/0:2,0:2:6:0,6,61	0/1:1,1:2:26:26,0,27	0/0:9,0:9:27:0,27,288	0/0:21,0:21:63:0,63,675	0/0:7,0:7:21:0,21,221	1/1:0,5:5:15:162,15,0	0/0:19,0:19:57:0,57,598	0/0:14,0:14:42:0,42,453	0/0:2,0:2:6:0,6,64	0/0:1,0:1:3:0,3,36	0/0:15,0:15:45:0,45,480	0/0:5,0:5:15:0,15,162	0/0:2,0:2:6:0,6,65	0/0:12,0:12:33:0,33,374	0/0:1,0:1:3:0,3,32	0/0:17,0:17:51:0,51,552	0/0:2,0:2:6:0,6,67	0/0:16,0:16:48:0,48,516	0/0:7,0:7:21:0,21,215	0/0:12,0:12:36:0,36,376	0/0:1,0:1:3:0,3,33	0/0:6,0:6:18:0,18,197	0/0:11,0:11:33:0,33,356	0/0:13,0:13:39:0,39,422	0/0:14,0:14:42:0,42,454	0/0:12,0:12:36:0,36,375	0/0:23,0:23:66:0,66,722	0/0:11,0:11:30:0,30,338	./.:.:.:.:.	0/0:6,0:6:15:0,15,165	0/0:3,0:3:9:0,9,97	./.:.:.:.:.	0/0:4,0:4:12:0,12,124	0/0:4,0:4:12:0,12,119	1/1:0,2:2:6:67,6,0	0/0:5,0:5:15:0,15,156	0/0:2,0:2:6:0,6,60	0/0:5,0:5:15:0,15,162	0/0:6,0:6:18:0,18,195	0/0:1,0:1:3:0,3,31	0/0:7,0:7:21:0,21,223	0/0:3,0:3:9:0,9,97	0/0:3,0:3:9:0,9,93	0/0:8,0:8:21:0,21,237	0/0:3,0:3:6:0,6,74	0/0:6,0:6:18:0,18,185	0/0:2,0:2:6:0,6,68	1/1:0,1:1:3:34,3,0	0/0:5,0:5:12:0,12,118	0/0:6,0:6:18:0,18,191	0/0:2,0:2:6:0,6,64	0/0:1,0:1:3:0,3,34	0/0:3,0:3:9:0,9,95	0/0:4,0:4:12:0,12,136	0/0:8,0:8:18:0,18,217	0/0:4,0:4:12:0,12,123	0/0:1,0:1:3:0,3,34	0/0:1,0:1:3:0,3,34	0/0:3,0:3:9:0,9,92	0/0:3,0:3:9:0,9,97	0/0:3,0:3:9:0,9,95	0/0:1,0:1:3:0,3,31	0/0:2,0:2:6:0,6,53	0/0:6,0:6:18:0,18,188	0/0:4,0:4:12:0,12,128	0/0:3,0:3:9:0,9,96	1/1:0,1:1:3:31,3,0	0/0:3,0:3:9:0,9,93	0/0:4,0:4:12:0,12,126	0/0:7,0:7:21:0,21,224	0/0:6,0:6:18:0,18,196	0/0:3,0:3:9:0,9,99	0/0:3,0:3:9:0,9,98	0/0:2,0:2:6:0,6,65	0/0:4,0:4:12:0,12,126	0/0:2,0:2:6:0,6,65	0/0:4,0:4:12:0,12,129	0/0:2,0:2:6:0,6,63	0/0:3,0:3:9:0,9,95	0/0:1,0:1:3:0,3,34	0/0:2,0:2:6:0,6,63	0/0:3,0:3:9:0,9,87	0/0:4,0:4:12:0,12,126	0/0:4,0:4:12:0,12,131	0/0:2,0:2:6:0,6,61	0/0:5,0:5:15:0,15,152	0/0:6,0:6:18:0,18,179	0/0:8,0:8:24:0,24,250	0/0:5,0:5:15:0,15,162	0/0:4,0:4:12:0,12,128	1/1:0,5:5:15:151,15,0	1/1:0,5:5:15:151,15,0	0/0:4,0:4:12:0,12,130	0/0:8,0:8:24:0,24,257	0/0:11,0:11:33:0,33,348	0/0:2,0:2:6:0,6,66	0/0:5,0:5:15:0,15,163	0/0:6,0:6:18:0,18,193	0/0:3,0:3:9:0,9,96	0/0:2,0:2:6:0,6,66	0/0:3,0:3:9:0,9,97	0/0:12,0:12:33:0,33,371	0/0:2,0:2:6:0,6,65	0/0:6,0:6:18:0,18,195	0/0:4,0:4:12:0,12,130	0/0:5,0:5:15:0,15,159	0/0:6,0:6:18:0,18,191	0/0:5,0:5:15:0,15,161	0/0:3,0:3:9:0,9,96	0/0:4,0:4:12:0,12,122	0/0:2,0:2:3:0,3,45	0/0:4,0:4:9:0,9,105	0/0:4,0:4:6:0,6,89	./.:.:.:.:.	0/0:4,0:4:6:0,6,89	0/0:6,0:6:15:0,15,171	./.:.:.:.:.	0/0:23,0:23:66:0,66,743
chr0	45059460	.	G	C	4081.32	.	AC=50;AF=0.187;AN=268;BaseQRankSum=1.542;DP=979;Dels=0.00;FS=0.664;HaplotypeScore=0.0775;InbreedingCoeff=0.7123;MLEAC=44;MLEAF=0.164;MQ=59.79;MQ0=0;MQRankSum=1.860;QD=26.68;ReadPosRankSum=-1.901	GT:AD:DP:GQ:PL	0/0:60,0:60:99:0,180,1922	0/0:18,0:18:48:0,48,541	0/0:17,0:17:51:0,51,530	0/0:33,0:33:99:0,99,1045	0/0:10,0:10:30:0,30,311	1/1:0,13:13:36:394,36,0	0/0:13,0:13:39:0,39,407	0/0:2,0:2:6:0,6,67	0/0:1,0:1:3:0,3,33	0/0:13,0:13:39:0,39,414	0/0:2,0:2:6:0,6,65	0/0:15,0:15:39:0,39,449	0/0:13,0:13:33:0,33,366	0/0:5,0:5:15:0,15,158	0/0:22,0:22:66:0,66,692	0/0:19,0:19:51:0,51,559	0/0:21,0:21:63:0,63,658	0/0:2,0:2:6:0,6,61	0/0:9,0:9:27:0,27,281	1/1:0,6:6:18:191,18,0	0/0:1,0:1:3:0,3,33	0/0:20,0:20:60:0,60,626	1/1:0,23:23:69:715,69,0	0/0:22,0:22:66:0,66,710	0/0:1,0:1:3:0,3,32	0/0:16,0:16:48:0,48,501	0/0:13,0:13:39:0,39,415	0/0:4,0:4:12:0,12,131	0/0:5,0:5:15:0,15,162	0/0:20,0:20:57:0,57,610	0/0:5,0:5:15:0,15,160	0/0:8,0:8:24:0,24,260	0/0:17,0:17:48:0,48,523	0/1:3,1:4:21:21,0,83	0/0:11,0:11:30:0,30,335	0/0:7,0:7:21:0,21,224	1/1:0,16:16:39:442,39,0	0/0:5,0:5:15:0,15,159	0/0:11,0:11:33:0,33,348	0/0:1,0:1:3:0,3,35	0/0:5,0:5:15:0,15,164	0/0:8,0:8:24:0,24,255	0/0:20,0:20:60:0,60,632	0/0:15,0:15:45:0,45,484	1/1:0,17:17:51:544,51,0	0/0:4,0:4:12:0,12,129	0/0:9,0:9:27:0,27,282	0/0:6,0:6:18:0,18,191	0/0:5,0:5:15:0,15,155	0/0:9,0:9:21:0,21,243	0/0:3,0:3:9:0,9,92	0/0:4,0:4:12:0,12,125	0/0:2,0:2:6:0,6,61	0/0:4,0:4:12:0,12,125	0/0:3,0:3:9:0,9,97	0/0:5,0:5:15:0,15,158	0/0:5,0:5:15:0,15,161	0/0:7,0:7:18:0,18,199	./.:.:.:.:.	0/0:6,0:6:18:0,18,187	0/0:6,0:6:18:0,18,185	0/0:3,0:3:9:0,9,97	0/0:12,0:12:36:0,36,378	0/0:1,0:1:3:0,3,31	0/0:7,0:7:21:0,21,223	0/0:6,0:6:18:0,18,186	0/0:8,0:8:21:0,21,238	0/0:9,0:9:27:0,27,286	0/0:6,0:6:15:0,15,168	0/0:4,0:4:12:0,12,127	0/0:2,0:2:6:0,6,67	1/1:0,2:2:6:61,6,0	1/1:0,3:3:9:93,9,0	0/1:2,1:3:23:23,0,55	0/0:1,0:1:3:0,3,32	0/0:4,0:4:12:0,12,120	1/1:0,4:4:12:128,12,0	1/1:0,2:2:6:63,6,0	0/0:2,0:2:6:0,6,59	0/0:2,0:2:6:0,6,63	0/0:4,0:4:9:0,9,110	0/0:3,0:3:9:0,9,97	0/0:3,0:3:9:0,9,92	1/1:0,6:6:18:192,18,0	1/1:0,2:2:6:63,6,0	0/0:6,0:6:18:0,18,201	0/0:10,0:10:24:0,24,278	0/0:5,0:5:15:0,15,157	0/0:5,0:5:15:0,15,154	0/0:7,0:7:18:0,18,184	0/0:4,0:4:9:0,9,109	0/0:4,0:4:12:0,12,126	0/0:4,0:4:12:0,12,129	0/0:1,0:1:3:0,3,31	0/0:4,0:4:9:0,9,108	0/0:7,0:7:21:0,21,227	0/0:5,0:5:15:0,15,154	0/0:2,0:2:6:0,6,64	0/0:3,0:3:9:0,9,91	0/0:2,0:2:6:0,6,62	0/0:5,0:5:15:0,15,154	0/0:3,0:3:9:0,9,95	0/0:2,0:2:6:0,6,63	1/1:0,2:2:6:65,6,0	1/1:0,3:3:9:99,9,0	1/1:0,3:3:6:77,6,0	1/1:0,4:4:12:136,12,0	0/0:3,0:3:9:0,9,96	0/0:3,0:3:9:0,9,97	0/0:5,0:5:15:0,15,150	0/0:8,0:8:21:0,21,238	0/0:3,0:3:9:0,9,100	0/0:7,0:7:21:0,21,224	0/0:7,0:7:21:0,21,217	0/0:2,0:2:6:0,6,65	0/0:3,0:3:9:0,9,97	0/0:6,0:6:18:0,18,186	1/1:0,1:1:3:30,3,0	0/0:3,0:3:9:0,9,98	1/1:0,2:2:6:63,6,0	0/0:2,0:2:6:0,6,63	0/0:5,0:5:15:0,15,158	1/1:0,5:5:15:164,15,0	1/1:0,7:7:21:222,21,0	1/1:0,5:5:15:153,15,0	1/1:0,9:9:27:284,27,0	1/1:0,2:2:6:57,6,0	1/1:0,4:4:12:124,12,0	1/1:0,5:5:15:160,15,0	./.:.:.:.:.	0/0:2,0:2:3:0,3,45	0/0:4,0:4:6:0,6,89	0/0:6,0:6:9:0,9,134	0/0:6,0:6:9:0,9,134	./.:.:.:.:.	0/0:2,0:2:6:0,6,64	0/0:25,0:25:75:0,75,836
chr0	45065499	.	A	G	6185.29	.	AC=106;AF=0.465;AN=228;BaseQRankSum=-0.226;DP=541;Dels=0.00;FS=0.000;HaplotypeScore=0.2941;InbreedingCoeff=0.6922;MLEAC=105;MLEAF=0.461;MQ=58.10;MQ0=0;MQRankSum=-0.932;QD=27.01;ReadPosRankSum=-1.102	GT:AD:DP:GQ:PL	0/0:27,0:27:81:0,81,861	0/0:19,0:19:57:0,57,594	0/0:16,0:16:48:0,48,513	./.:.:.:.:.	1/1:0,9:9:27:279,27,0	0/0:7,0:7:21:0,21,213	1/1:0,4:4:12:123,12,0	1/1:0,1:1:3:31,3,0	./.:.:.:.:.	1/1:0,10:10:27:281,27,0	./.:.:.:.:.	0/0:11,0:11:33:0,33,345	1/1:0,12:12:36:378,36,0	./.:.:.:.:.	1/1:0,10:10:30:308,30,0	1/1:0,6:6:18:178,18,0	0/0:5,0:5:15:0,15,157	0/0:1,0:1:3:0,3,32	./.:.:.:.:.	./.:.:.:.:.	0/0:1,0:1:3:0,3,32	0/0:6,0:6:18:0,18,189	0/0:4,0:4:12:0,12,122	0/0:18,0:18:54:0,54,564	0/0:1,0:1:3:0,3,22	1/1:0,22:22:66:684,66,0	1/1:0,12:12:36:373,36,0	./.:.:.:.:.	1/1:0,1:1:3:35,3,0	1/1:0,5:5:15:157,15,0	./.:.:.:.:.	./.:.:.:.:.	1/1:0,7:7:18:198,18,0	1/1:0,1:1:3:31,3,0	0/0:8,0:8:24:0,24,248	./.:.:.:.:.	0/0:19,0:19:57:0,57,592	1/1:0,9:9:27:282,27,0	1/1:0,5:5:15:151,15,0	1/1:0,1:1:3:32,3,0	1/1:0,2:2:6:62,6,0	1/1:0,4:4:12:127,12,0	0/0:17,0:17:48:0,48,512	0/0:8,0:8:24:0,24,252	0/0:7,1:8:21:0,21,224	0/0:5,0:5:15:0,15,151	0/0:4,0:4:12:0,12,130	./.:.:.:.:.	1/1:0,1:1:3:32,3,0	./.:.:.:.:.	./.:.:.:.:.	0/0:1,0:1:3:0,3,33	1/1:0,5:5:15:148,15,0	1/1:0,3:3:9:91,9,0	0/0:3,0:3:6:0,6,63	./.:.:.:.:.	0/0:2,0:2:6:0,6,61	0/0:2,0:2:6:0,6,64	./.:.:.:.:.	0/0:2,0:2:6:0,6,61	1/1:0,1:1:3:34,3,0	1/1:0,1:1:3:31,3,0	0/0:4,0:4:12:0,12,121	1/1:0,5:5:15:154,15,0	1/1:0,6:6:18:189,18,0	1/1:0,6:6:18:195,18,0	1/1:0,3:3:9:91,9,0	1/1:0,2:2:6:61,6,0	1/1:0,2:2:6:63,6,0	0/0:1,0:1:3:0,3,32	0/0:1,0:1:3:0,3,32	0/0:2,0:2:6:0,6,59	0/0:3,0:3:9:0,9,91	0/0:3,0:3:9:0,9,92	0/0:4,0:4:12:0,12,121	0/0:2,0:2:6:0,6,61	0/0:1,0:1:3:0,3,33	0/0:2,0:2:6:0,6,63	0/0:1,0:1:3:0,3,33	0/0:2,0:2:6:0,6,65	0/0:3,0:3:9:0,9,90	0/0:1,0:1:3:0,3,32	0/0:2,0:2:6:0,6,67	0/0:4,0:4:12:0,12,127	0/0:2,0:2:6:0,6,55	1/1:0,1:1:3:31,3,0	1/1:0,2:2:6:65,6,0	1/1:0,3:3:9:92,9,0	1/1:0,3:3:9:92,9,0	1/1:0,1:1:3:33,3,0	./.:.:.:.:.	1/1:0,3:3:9:91,9,0	1/1:0,3:3:9:99,9,0	1/1:0,1:1:3:30,3,0	1/1:0,1:1:3:31,3,0	1/1:0,1:1:3:32,3,0	1/1:0,5:5:12:124,12,0	1/1:0,4:4:12:129,12,0	./.:.:.:.:.	1/1:0,2:2:6:61,6,0	1/1:0,2:2:6:61,6,0	./.:.:.:.:.	1/1:0,2:2:6:63,6,0	0/0:1,0:1:3:0,3,32	0/0:5,0:5:15:0,15,162	0/0:3,0:3:9:0,9,95	0/0:1,0:1:3:0,3,34	0/0:3,0:3:9:0,9,89	./.:.:.:.:.	./.:.:.:.:.	1/1:0,5:5:15:154,15,0	./.:.:.:.:.	1/1:0,6:6:18:184,18,0	1/1:0,1:1:3:33,3,0	1/1:0,3:3:9:94,9,0	1/1:0,1:1:3:33,3,0	1/1:0,2:2:6:60,6,0	0/0:1,0:1:3:0,3,31	0/0:4,0:4:12:0,12,125	0/0:1,0:1:3:0,3,33	0/0:3,0:3:9:0,9,89	0/0:3,0:3:9:0,9,93	0/0:3,0:3:9:0,9,95	0/0:5,0:5:15:0,15,141	0/0:1,0:1:3:0,3,30	./.:.:.:.:.	0/0:5,0:5:15:0,15,152	0/0:2,0:2:6:0,6,65	./.:.:.:.:.	0/0:2,1:3:6:0,6,61	0/0:2,2:4:3:0,3,45	0/0:2,0:2:6:0,6,62	0/0:4,2:6:6:0,6,89	1/1:0,5:5:3:45,3,0	1/1:0,4:4:3:45,3,0	1/1:0,12:12:18:241,18,0	0/0:23,0:23:69:0,69,790
chr0	45066296	.	C	T	2869.28	.	AC=33;AF=0.127;AN=260;BaseQRankSum=-2.131;DP=828;Dels=0.00;FS=1.234;HaplotypeScore=0.2139;InbreedingCoeff=0.5638;MLEAC=32;MLEAF=0.123;MQ=56.59;MQ0=3;MQRankSum=1.714;QD=25.85;ReadPosRankSum=-0.568	GT:AD:DP:GQ:PL	0/0:55,0:55:99:0,165,1760	0/0:10,0:10:30:0,30,317	0/0:10,0:10:30:0,30,309	0/0:27,0:27:81:0,81,852	1/1:0,8:8:24:242,24,0	0/0:19,0:19:54:0,54,585	0/0:15,0:15:39:0,39,420	0/0:1,0:1:3:0,3,32	./.:.:.:.:.	1/1:0,15:15:39:413,39,0	0/0:1,0:1:3:0,3,32	0/0:7,0:7:21:0,21,226	0/0:9,0:9:27:0,27,284	0/1:1,1:2:26:26,0,26	0/0:13,0:13:36:0,36,379	0/0:9,0:9:24:0,24,268	0/0:13,0:13:39:0,39,410	0/0:4,0:4:12:0,12,133	0/0:9,0:9:24:0,24,258	0/0:9,0:9:24:0,24,262	0/0:5,0:5:15:0,15,167	0/0:12,0:12:36:0,36,381	0/0:12,0:12:36:0,36,379	0/0:18,0:18:45:0,45,514	1/1:0,3:3:9:96,9,0	0/0:24,0:24:69:0,69,736	1/1:0,15:15:45:467,45,0	0/0:4,0:4:12:0,12,129	0/0:4,0:4:12:0,12,134	0/0:18,0:18:54:0,54,568	0/0:5,0:5:15:0,15,162	0/0:4,0:4:12:0,12,130	0/0:10,0:10:30:0,30,320	0/1:1,5:6:17:127,0,17	0/0:6,0:6:12:0,12,123	1/1:0,4:4:12:124,12,0	0/0:13,0:13:39:0,39,412	1/1:0,14:14:42:423,42,0	0/0:6,0:6:15:0,15,152	1/1:0,5:5:15:162,15,0	1/1:0,3:3:9:91,9,0	0/0:8,0:8:24:0,24,252	0/0:15,0:15:39:0,39,441	0/0:15,0:15:39:0,39,413	0/0:13,0:13:39:0,39,410	0/0:22,0:22:66:0,66,687	0/0:6,0:6:18:0,18,190	0/0:5,0:5:15:0,15,159	./.:.:.:.:.	0/0:3,0:3:9:0,9,98	0/0:3,0:3:9:0,9,95	0/0:6,0:6:15:0,15,177	1/1:0,6:6:18:185,18,0	0/0:2,0:2:6:0,6,62	0/0:7,0:7:18:0,18,200	0/0:6,0:6:18:0,18,189	0/0:10,0:10:30:0,30,310	0/0:2,0:2:6:0,6,65	0/0:3,0:3:6:0,6,78	0/0:2,0:2:6:0,6,63	0/0:1,0:1:3:0,3,31	0/0:4,0:4:12:0,12,127	0/0:6,0:6:18:0,18,189	0/0:5,0:5:15:0,15,162	1/1:0,4:4:12:124,12,0	0/0:3,0:3:9:0,9,97	0/0:3,0:3:9:0,9,97	0/0:5,0:5:15:0,15,151	0/0:4,0:4:12:0,12,115	0/0:3,0:3:9:0,9,92	0/0:3,0:3:9:0,9,96	0/0:2,0:2:6:0,6,63	0/0:2,0:2:6:0,6,61	0/0:3,0:3:9:0,9,97	0/0:3,0:3:9:0,9,97	0/0:1,0:1:3:0,3,32	0/0:3,0:3:9:0,9,96	0/0:3,0:3:9:0,9,97	0/0:1,0:1:3:0,3,32	0/0:5,0:5:15:0,15,158	0/0:1,0:1:3:0,3,32	0/0:1,0:1:3:0,3,30	0/0:4,0:4:12:0,12,128	0/0:1,0:1:3:0,3,31	0/0:3,0:3:9:0,9,95	1/1:0,5:5:15:162,15,0	1/1:0,3:3:9:91,9,0	0/1:1,6:7:13:166,0,13	0/0:3,0:3:9:0,9,95	0/0:4,0:4:12:0,12,122	0/0:3,0:3:9:0,9,98	./.:.:.:.:.	0/0:1,0:1:3:0,3,33	0/0:1,0:1:3:0,3,32	0/0:2,0:2:6:0,6,63	0/0:3,0:3:9:0,9,96	0/0:9,0:9:27:0,27,289	0/0:1,0:1:3:0,3,32	0/0:1,0:1:3:0,3,33	0/0:4,0:4:12:0,12,123	0/0:4,0:4:12:0,12,128	0/0:2,0:2:3:0,3,45	0/0:2,0:2:6:0,6,66	0/0:4,0:4:12:0,12,129	0/0:1,0:1:3:0,3,31	0/0:4,0:4:12:0,12,126	0/0:4,0:4:12:0,12,134	0/0:4,0:4:9:0,9,107	1/1:0,3:3:9:95,9,0	0/0:4,0:4:12:0,12,121	0/0:3,0:3:6:0,6,77	1/1:0,3:3:9:97,9,0	1/1:0,5:5:15:156,15,0	0/0:5,0:5:15:0,15,159	0/0:5,0:5:15:0,15,161	0/0:3,0:3:6:0,6,64	0/0:1,0:1:3:0,3,32	0/0:2,0:2:6:0,6,53	0/0:5,0:6:15:0,15,154	0/0:2,0:2:6:0,6,63	0/0:1,0:1:3:0,3,32	0/0:1,1:2:3:0,3,32	0/0:4,0:4:12:0,12,130	0/0:3,0:3:6:0,6,77	0/0:4,0:4:9:0,9,97	0/0:5,0:5:15:0,15,155	0/0:5,0:5:15:0,15,160	0/0:3,0:3:9:0,9,89	./.:.:.:.:.	0/0:2,0:2:3:0,3,45	0/0:2,0:2:3:0,3,45	0/0:4,0:4:9:0,9,107	0/0:10,2:12:15:0,15,210	./.:.:.:.:.	./.:.:.:.:.	./.:.:.:.:.	0/0:31,0:31:90:0,90,966
chr0	45066727	.	G	T	661.56	.	AC=23;AF=0.116;AN=198;BaseQRankSum=2.947;DP=472;Dels=0.00;FS=0.000;HaplotypeScore=0.2463;InbreedingCoeff=0.3541;MLEAC=16;MLEAF=0.081;MQ=31.93;MQ0=29;MQRankSum=0.589;QD=16.14;ReadPosRankSum=-1.985	GT:AD:DP:GQ:PL	0/0:37,0:37:69:0,69,707	0/0:18,0:18:36:0,36,363	0/0:10,0:10:21:0,21,210	0/0:15,0:15:36:0,36,358	1/1:0,4:4:6:61,6,0	0/0:2,0:2:3:0,3,32	0/0:7,0:7:12:0,12,121	0/0:2,0:2:3:0,3,35	0/0:2,0:2:6:0,6,59	1/1:2,4:6:12:122,12,0	./.:.:.:.:.	0/0:8,0:8:15:0,15,153	0/0:9,0:9:15:0,15,148	./.:.:.:.:.	0/0:11,0:11:24:0,24,237	0/0:2,0:2:6:0,6,59	0/0:8,0:8:21:0,21,211	./.:.:.:.:.	./.:.:2:.:.	0/0:1,0:1:3:0,3,29	0/0:1,0:1:3:0,3,32	./.:.:.:.:.	0/0:4,0:4:12:0,12,118	0/0:12,0:12:27:0,27,275	./.:.:.:.:.	0/0:10,0:10:21:0,21,215	1/1:1,5:6:15:153,15,0	./.:.:.:.:.	0/0:2,0:2:3:0,3,32	0/0:7,0:7:12:0,12,123	0/0:3,0:3:6:0,6,61	./.:.:.:.:.	0/0:5,0:5:9:0,9,86	./.:.:.:.:.	0/0:7,0:8:12:0,12,124	./.:.:.:.:.	0/0:9,0:9:24:0,24,229	1/1:2,1:3:3:32,3,0	./.:.:.:.:.	./.:.:.:.:.	./.:.:.:.:.	0/0:8,0:8:18:0,18,178	0/0:12,0:12:15:0,15,153	0/0:4,0:4:12:0,12,119	0/0:10,0:10:12:0,12,125	0/0:4,0:4:12:0,12,122	0/0:5,0:5:12:0,12,129	0/0:2,0:2:3:0,3,31	1/1:1,1:2:3:29,3,0	0/0:4,0:4:9:0,9,93	./.:.:.:.:.	0/0:2,0:2:6:0,6,63	1/1:0,2:2:6:57,6,0	./.:.:.:.:.	0/0:1,0:1:3:0,3,30	0/0:1,0:1:3:0,3,32	0/0:4,0:4:12:0,12,123	0/0:1,0:1:3:0,3,32	0/0:1,0:1:3:0,3,33	0/0:3,0:3:6:0,6,59	./.:.:.:.:.	0/0:1,0:1:3:0,3,33	./.:.:.:.:.	0/0:2,0:2:3:0,3,31	0/1:2,1:3:23:23,0,42	0/0:1,0:1:3:0,3,30	0/0:3,0:3:9:0,9,90	0/0:9,0:9:6:0,6,63	0/0:1,0:1:3:0,3,32	./.:.:.:.:.	0/0:1,0:1:3:0,3,32	0/0:2,0:2:3:0,3,30	./.:.:.:.:.	0/0:2,0:2:6:0,6,57	./.:.:.:.:.	./.:.:.:.:.	0/0:2,0:2:6:0,6,61	./.:.:.:.:.	./.:.:.:.:.	0/0:3,0:3:6:0,6,61	0/0:4,0:4:3:0,3,30	./.:.:.:.:.	0/0:4,0:4:3:0,3,29	0/0:1,0:1:3:0,3,29	0/0:4,0:4:9:0,9,92	./.:.:.:.:.	1/1:0,5:5:15:161,15,0	1/1:0,1:1:3:32,3,0	0/0:2,0:2:6:0,6,65	0/0:2,0:2:3:0,3,31	0/0:2,0:2:6:0,6,63	0/0:2,0:2:3:0,3,32	0/0:4,0:4:12:0,12,122	./.:.:.:.:.	./.:.:.:.:.	0/0:5,0:5:9:0,9,91	0/0:4,0:4:6:0,6,55	0/0:3,0:3:6:0,6,62	./.:.:.:.:.	0/0:2,0:2:3:0,3,29	0/0:3,0:3:6:0,6,57	./.:.:.:.:.	0/0:3,0:3:6:0,6,63	0/0:1,0:1:3:0,3,32	0/0:3,0:3:6:0,6,64	0/0:3,0:3:9:0,9,94	0/0:3,0:3:3:0,3,32	0/0:1,0:1:3:0,3,30	1/1:0,2:2:6:64,6,0	./.:.:.:.:.	0/0:2,0:2:6:0,6,57	1/1:0,2:2:6:65,6,0	1/1:1,4:5:12:126,12,0	0/0:2,0:2:3:0,3,31	0/0:5,0:5:9:0,9,92	./.:.:.:.:.	0/0:1,0:1:3:0,3,31	0/0:2,0:2:6:0,6,57	0/0:2,0:2:6:0,6,64	0/0:2,0:2:3:0,3,31	0/0:2,0:2:3:0,3,31	0/0:4,0:4:9:0,9,88	0/0:6,0:6:18:0,18,180	0/0:2,0:2:3:0,3,31	./.:.:.:.:.	./.:.:.:.:.	./.:.:.:.:.	./.:.:.:.:.	0/0:1,0:1:3:0,3,33	0/0:4,0:4:9:0,9,94	0/0:2,0:2:3:0,3,45	0/0:5,0:5:6:0,6,73	0/0:2,0:3:3:0,3,45	./.:.:.:.:.	./.:.:.:.:.	./.:.:.:.:.	0/0:23,0:23:39:0,39,433
chr0	45066766	.	G	T	805.71	.	AC=25;AF=0.130;AN=192;BaseQRankSum=-1.965;DP=434;Dels=0.00;FS=0.000;HaplotypeScore=0.1658;InbreedingCoeff=0.3816;MLEAC=22;MLEAF=0.115;MQ=31.92;MQ0=36;MQRankSum=1.009;QD=18.74;ReadPosRankSum=0.225	GT:AD:DP:GQ:PL	0/0:34,0:34:66:0,66,709	0/0:14,0:14:30:0,30,315	0/0:10,0:10:21:0,21,221	0/0:16,0:16:45:0,45,464	1/1:0,3:3:9:92,9,0	0/0:4,0:4:9:0,9,95	0/0:7,0:7:15:0,15,155	0/0:3,0:3:3:0,3,32	./.:.:.:.:.	1/1:2,6:8:18:184,18,0	./.:.:.:.:.	0/0:7,0:7:15:0,15,156	0/0:8,0:8:12:0,12,126	./.:.:.:.:.	0/0:9,0:9:21:0,21,214	0/0:3,0:3:9:0,9,95	0/0:7,0:7:18:0,18,186	./.:.:.:.:.	./.:.:.:.:.	0/0:1,0:1:3:0,3,29	0/0:1,0:1:3:0,3,31	0/0:3,0:3:3:0,3,32	0/0:5,0:5:12:0,12,126	0/0:12,0:12:33:0,33,347	./.:.:.:.:.	0/0:11,0:11:21:0,21,222	1/1:0,7:7:21:214,21,0	./.:.:.:.:.	./.:.:.:.:.	0/0:5,0:5:9:0,9,96	0/0:3,0:3:3:0,3,32	0/0:2,0:2:3:0,3,29	0/0:8,0:8:12:0,12,122	./.:.:.:.:.	0/0:7,0:7:15:0,15,155	./.:.:.:.:.	0/0:10,0:10:24:0,24,245	1/1:1,2:3:6:62,6,0	0/0:2,0:2:3:0,3,32	1/1:0,1:1:3:33,3,0	./.:.:.:.:.	0/0:6,0:6:15:0,15,158	0/0:9,0:9:15:0,15,153	0/0:4,0:4:12:0,12,127	0/0:10,0:10:18:0,18,186	0/0:3,0:3:6:0,6,64	0/0:3,0:4:9:0,9,94	./.:.:.:.:.	1/1:0,1:1:3:32,3,0	0/0:4,0:4:9:0,9,93	./.:.:.:.:.	0/0:2,0:2:6:0,6,64	1/1:0,2:2:6:63,6,0	./.:.:.:.:.	./.:.:.:.:.	0/0:1,0:1:3:0,3,31	0/0:5,0:5:12:0,12,124	0/0:1,0:1:3:0,3,32	0/0:1,0:1:3:0,3,32	0/0:2,0:2:3:0,3,31	./.:.:.:.:.	0/0:1,0:1:3:0,3,30	0/0:2,0:2:6:0,6,61	0/0:1,0:1:3:0,3,32	0/1:2,1:3:26:27,0,26	./.:.:.:.:.	0/0:3,0:3:9:0,9,97	0/0:9,0:9:12:0,12,122	0/0:1,0:1:3:0,3,32	./.:.:.:.:.	0/0:1,0:1:3:0,3,31	./.:.:.:.:.	./.:.:.:.:.	0/0:2,0:2:6:0,6,63	./.:.:.:.:.	./.:.:.:.:.	0/0:1,0:1:3:0,3,32	./.:.:.:.:.	./.:.:.:.:.	0/0:3,0:3:9:0,9,96	0/0:1,0:1:3:0,3,32	./.:.:.:.:.	0/0:3,0:3:3:0,3,33	0/0:2,0:2:3:0,3,31	0/0:3,0:3:9:0,9,95	./.:.:.:.:.	1/1:0,5:5:15:148,15,0	1/1:0,1:1:3:28,3,0	0/0:2,0:2:6:0,6,63	./.:.:.:.:.	0/0:2,0:2:6:0,6,61	0/0:3,0:3:6:0,6,63	0/0:2,0:2:6:0,6,63	0/0:1,0:1:3:0,3,32	0/0:2,0:2:6:0,6,58	./.:.:.:.:.	0/0:3,0:3:3:0,3,33	0/0:3,0:3:6:0,6,61	./.:.:.:.:.	0/0:1,0:1:3:0,3,32	./.:.:.:.:.	./.:.:.:.:.	0/0:3,0:3:6:0,6,64	0/0:3,0:3:6:0,6,63	0/0:3,0:3:6:0,6,62	0/0:4,0:4:9:0,9,95	0/0:3,0:3:6:0,6,64	0/0:1,0:1:3:0,3,32	1/1:1,1:2:3:30,3,0	./.:.:.:.:.	./.:.:.:.:.	1/1:1,1:2:3:32,3,0	1/1:2,3:5:9:95,9,0	0/0:3,0:3:3:0,3,32	0/0:6,0:6:9:0,9,94	0/0:1,0:1:3:0,3,32	0/0:1,0:1:3:0,3,31	./.:.:.:.:.	0/0:3,0:3:9:0,9,94	0/0:2,0:2:3:0,3,31	0/0:4,0:4:9:0,9,95	0/0:2,0:2:6:0,6,62	0/0:5,0:5:15:0,15,160	./.:.:.:.:.	./.:.:.:.:.	./.:.:.:.:.	./.:.:.:.:.	0/0:3,0:3:9:0,9,95	0/0:1,0:1:3:0,3,31	0/0:5,0:5:6:0,6,63	0/0:2,0:2:3:0,3,45	0/0:4,0:4:3:0,3,45	0/0:3,0:3:3:0,3,45	./.:.:.:.:.	./.:.:.:.:.	./.:.:.:.:.	0/0:18,0:18:30:0,30,333
chr0	45077327	.	G	A	4784.26	.	AC=65;AF=0.260;AN=250;BaseQRankSum=-7.603;DP=733;Dels=0.00;FS=0.654;HaplotypeScore=0.0466;InbreedingCoeff=0.6668;MLEAC=62;MLEAF=0.248;MQ=59.74;MQ0=0;MQRankSum=0.231;QD=26.14;ReadPosRankSum=0.191	GT:AD:DP:GQ:PL	0/0:49,0:49:99:0,147,1580	0/0:12,0:12:36:0,36,381	0/0:12,0:12:36:0,36,378	1/1:0,30:30:87:886,87,0	1/1:0,7:7:21:218,21,0	0/0:3,0:3:9:0,9,94	0/0:8,0:8:24:0,24,245	1/1:0,1:1:3:31,3,0	0/0:2,0:2:6:0,6,65	1/1:0,18:18:54:529,54,0	1/1:0,1:1:3:30,3,0	0/0:12,0:12:36:0,36,380	1/1:0,12:12:33:345,33,0	0/0:1,0:1:3:0,3,32	0/0:20,0:20:60:0,60,619	1/1:0,6:6:18:184,18,0	1/1:0,15:15:45:444,45,0	0/0:3,0:3:9:0,9,94	0/0:1,0:1:3:0,3,32	0/0:3,0:3:9:0,9,92	0/0:1,0:1:3:0,3,32	0/0:2,0:2:6:0,6,61	0/0:8,0:8:24:0,24,250	0/0:19,0:19:54:0,54,595	0/0:4,0:4:12:0,12,134	0/0:16,0:16:45:0,45,483	0/0:10,0:10:30:0,30,322	1/1:0,3:3:9:92,9,0	0/1:1,2:3:14:53,0,14	1/1:0,9:9:27:265,27,0	1/1:0,2:2:6:61,6,0	1/1:0,3:3:9:95,9,0	1/1:0,4:4:12:115,12,0	0/1:1,2:3:24:54,0,24	0/0:9,0:9:27:0,27,282	1/1:0,2:2:6:63,6,0	0/0:17,0:17:45:0,45,504	1/1:0,5:5:15:148,15,0	1/1:0,9:9:24:252,24,0	0/0:1,0:1:3:0,3,32	1/1:0,2:2:6:63,6,0	0/0:8,0:8:24:0,24,250	0/0:14,0:14:42:0,42,442	0/0:12,0:12:30:0,30,334	0/0:17,0:17:51:0,51,533	0/0:23,0:23:66:0,66,714	0/0:10,0:10:30:0,30,317	./.:.:.:.:.	./.:.:.:.:.	0/0:2,0:2:6:0,6,64	0/0:4,0:4:12:0,12,126	0/0:4,0:4:12:0,12,126	1/1:0,3:3:9:90,9,0	0/0:1,0:1:3:0,3,31	0/0:3,0:3:9:0,9,93	0/0:3,0:3:9:0,9,95	0/0:5,0:5:15:0,15,153	0/0:8,0:8:24:0,24,255	0/0:2,0:2:6:0,6,65	0/0:2,0:2:6:0,6,65	1/1:0,2:2:6:60,6,0	./.:.:.:.:.	1/1:0,5:5:15:151,15,0	./.:.:.:.:.	0/0:4,0:4:12:0,12,130	0/0:6,0:6:18:0,18,185	0/0:2,0:2:6:0,6,63	1/1:0,7:7:21:213,21,0	1/1:0,1:1:3:29,3,0	0/0:2,0:2:6:0,6,63	0/0:3,0:3:9:0,9,88	./.:.:.:.:.	0/0:4,0:4:12:0,12,125	0/0:4,0:4:9:0,9,109	0/0:2,0:2:6:0,6,63	0/0:5,0:5:15:0,15,160	0/0:2,0:2:6:0,6,66	0/0:3,0:3:9:0,9,92	./.:.:.:.:.	0/0:6,0:6:18:0,18,189	./.:.:.:.:.	0/0:2,0:2:6:0,6,62	0/0:4,0:4:12:0,12,134	0/0:2,0:2:6:0,6,59	0/0:4,0:4:12:0,12,128	0/0:3,0:3:9:0,9,98	1/1:0,3:3:9:89,9,0	0/0:5,0:5:15:0,15,155	1/1:0,2:2:6:59,6,0	1/1:0,1:1:3:32,3,0	1/1:0,3:3:9:88,9,0	0/0:2,0:2:6:0,6,59	0/0:1,0:1:3:0,3,30	0/0:1,0:1:3:0,3,32	1/1:0,2:2:6:60,6,0	0/0:2,0:2:6:0,6,63	0/0:2,0:2:6:0,6,67	0/0:2,0:2:6:0,6,63	0/0:1,0:1:3:0,3,32	0/0:1,0:1:3:0,3,34	0/1:1,1:2:26:26,0,27	./.:.:.:.:.	1/1:0,3:3:9:89,9,0	./.:.:.:.:.	0/0:8,0:8:24:0,24,252	0/0:10,0:10:30:0,30,311	0/0:5,0:5:15:0,15,164	0/0:9,0:9:27:0,27,283	0/0:2,0:2:6:0,6,55	0/0:1,0:1:3:0,3,32	0/0:3,0:3:9:0,9,94	0/0:2,0:2:6:0,6,57	0/0:3,0:3:9:0,9,92	1/1:0,5:5:15:148,15,0	1/1:0,4:4:12:118,12,0	./.:.:.:.:.	1/1:0,4:4:12:120,12,0	0/0:1,0:1:3:0,3,31	0/0:4,0:4:12:0,12,126	0/0:2,0:2:6:0,6,63	0/0:4,0:4:12:0,12,126	0/0:6,0:6:18:0,18,195	./.:.:.:.:.	0/0:9,0:9:27:0,27,282	0/0:4,0:4:9:0,9,107	0/0:5,0:5:15:0,15,158	0/0:2,0:2:6:0,6,65	0/0:6,0:6:18:0,18,191	0/0:7,0:7:21:0,21,216	0/0:4,0:4:6:0,6,89	0/0:2,0:2:3:0,3,45	0/0:5,0:5:9:0,9,120	0/0:6,0:6:12:0,12,153	0/0:5,0:5:9:0,9,121	./.:.:.:.:.	0/0:4,0:4:6:0,6,89	0/0:25,0:25:75:0,75,849
chr0	45077679	.	T	G	8141.13	.	AC=69;AF=0.278;AN=248;BaseQRankSum=6.340;DP=856;Dels=0.00;FS=10.370;HaplotypeScore=0.1175;InbreedingCoeff=0.6770;MLEAC=67;MLEAF=0.270;MQ=59.80;MQ0=0;MQRankSum=2.044;QD=28.97;ReadPosRankSum=-2.375	GT:AD:DP:GQ:PL	0/0:64,0:64:99:0,192,2019	0/0:20,0:20:60:0,60,622	0/0:21,0:21:54:0,54,577	1/1:0,30:30:90:932,90,0	1/1:0,20:20:57:619,57,0	0/0:12,0:12:36:0,36,355	0/0:12,0:12:36:0,36,362	1/1:0,2:2:6:70,6,0	0/0:4,0:4:12:0,12,130	1/1:0,15:15:45:483,45,0	1/1:0,1:1:3:31,3,0	0/0:10,0:10:30:0,30,303	1/1:0,18:18:54:579,54,0	0/0:1,0:1:3:0,3,31	0/0:10,0:10:27:0,27,293	1/1:0,18:18:54:567,54,0	1/1:0,27:27:72:797,72,0	0/0:1,0:1:3:0,3,31	0/0:4,0:4:12:0,12,118	0/0:4,0:4:9:0,9,103	0/0:5,0:5:15:0,15,162	0/0:8,0:8:24:0,24,232	0/0:15,0:15:45:0,45,463	0/0:13,0:13:39:0,39,405	0/0:2,0:2:6:0,6,60	0/0:19,0:19:57:0,57,573	0/0:9,0:9:27:0,27,264	1/1:0,5:5:15:165,15,0	1/1:0,4:4:12:134,12,0	1/1:0,24:24:66:730,66,0	0/1:1,5:6:16:143,0,16	1/1:0,2:2:6:65,6,0	1/1:0,15:15:45:484,45,0	1/1:0,3:3:9:97,9,0	0/0:23,0:23:69:0,69,694	0/1:1,6:7:11:178,0,11	0/0:18,0:18:54:0,54,551	1/1:0,18:18:54:572,54,0	1/1:0,11:11:33:355,33,0	./.:.:.:.:.	1/1:0,3:3:9:99,9,0	0/0:11,0:11:30:0,30,331	0/0:16,0:16:48:0,48,481	0/0:12,0:12:36:0,36,372	0/0:12,0:12:36:0,36,355	0/0:16,0:16:48:0,48,486	0/0:8,0:8:24:0,24,243	0/0:3,0:3:9:0,9,83	1/1:0,2:2:6:64,6,0	0/0:1,0:1:3:0,3,31	./.:.:.:.:.	./.:.:.:.:.	1/1:0,2:2:6:59,6,0	./.:.:.:.:.	0/0:4,0:4:12:0,12,122	0/0:5,0:5:15:0,15,151	0/0:1,0:1:3:0,3,32	0/0:7,0:7:21:0,21,210	0/0:1,0:1:3:0,3,32	0/0:3,0:3:9:0,9,92	./.:.:.:.:.	1/1:0,4:4:12:130,12,0	1/1:0,5:5:15:159,15,0	0/0:2,0:2:6:0,6,62	0/0:4,0:4:12:0,12,120	0/0:4,0:4:12:0,12,121	0/0:1,0:1:3:0,3,30	1/1:0,3:3:9:93,9,0	1/1:0,3:3:9:97,9,0	0/0:1,0:1:3:0,3,30	0/0:1,0:1:3:0,3,31	0/0:3,0:3:9:0,9,88	0/0:1,0:1:3:0,3,29	0/0:3,0:3:9:0,9,92	0/0:5,0:5:15:0,15,150	0/0:4,0:4:12:0,12,128	0/0:1,0:1:3:0,3,30	0/0:2,0:2:6:0,6,61	0/0:1,0:1:3:0,3,30	0/0:3,0:3:9:0,9,89	0/0:1,0:1:3:0,3,30	0/0:3,0:3:9:0,9,92	0/0:2,0:2:6:0,6,59	0/0:4,0:4:12:0,12,118	0/0:3,0:3:9:0,9,96	0/0:6,0:6:18:0,18,191	1/1:0,6:6:18:198,18,0	0/0:3,0:3:9:0,9,91	1/1:0,1:1:3:32,3,0	1/1:0,6:6:18:201,18,0	1/1:0,1:1:3:34,3,0	./.:.:.:.:.	0/0:4,0:4:9:0,9,107	./.:.:.:.:.	1/1:0,1:1:3:34,3,0	0/1:3,1:4:20:20,0,84	0/0:2,0:2:6:0,6,63	0/0:2,0:2:6:0,6,59	0/0:1,0:1:3:0,3,32	0/0:1,0:1:3:0,3,29	0/0:4,0:4:12:0,12,120	./.:.:.:.:.	1/1:0,1:1:3:33,3,0	0/0:1,0:1:3:0,3,30	./.:.:.:.:.	0/0:9,0:9:24:0,24,262	0/0:3,0:3:9:0,9,94	0/0:8,0:8:24:0,24,237	./.:.:.:.:.	0/0:2,0:2:6:0,6,61	0/0:5,0:5:15:0,15,153	./.:.:.:.:.	0/0:7,0:7:21:0,21,203	1/1:0,3:3:9:96,9,0	1/1:0,3:3:9:95,9,0	1/1:0,4:4:12:130,12,0	1/1:0,3:3:9:97,9,0	0/0:2,0:2:6:0,6,61	0/0:2,0:2:6:0,6,59	0/0:2,0:2:6:0,6,63	0/0:3,0:3:9:0,9,94	0/0:11,0:11:33:0,33,329	0/0:5,0:5:12:0,12,123	0/0:4,0:4:12:0,12,125	0/0:5,0:5:15:0,15,159	./.:.:.:.:.	0/0:4,0:4:12:0,12,118	0/0:1,0:1:3:0,3,32	0/0:3,0:3:9:0,9,89	0/0:6,0:6:9:0,9,134	./.:.:.:.:.	0/0:2,0:2:6:0,6,61	0/0:4,0:4:6:0,6,89	0/0:5,0:5:9:0,9,120	0/0:10,0:10:18:0,18,239	0/0:2,0:2:3:0,3,45	0/0:22,0:22:66:0,66,736
chr0	45077760	.	G	A	1594.96	.	AC=18;AF=0.069;AN=262;BaseQRankSum=-3.971;DP=1043;Dels=0.00;FS=1.102;HaplotypeScore=0.0589;InbreedingCoeff=0.4608;MLEAC=15;MLEAF=0.057;MQ=59.55;MQ0=0;MQRankSum=-0.231;QD=23.81;ReadPosRankSum=1.149	GT:AD:DP:GQ:PL	0/0:61,0:61:99:0,183,1942	0/0:18,0:18:54:0,54,560	0/0:22,0:22:66:0,66,690	0/0:52,0:52:99:0,156,1610	0/0:19,0:19:51:0,51,565	0/0:12,0:12:33:0,33,360	1/1:0,20:20:60:593,60,0	0/0:2,0:2:6:0,6,65	0/0:2,0:2:6:0,6,67	0/0:20,0:20:60:0,60,622	0/0:1,0:1:3:0,3,35	0/0:9,0:9:27:0,27,288	0/0:21,0:21:60:0,60,634	0/0:1,0:1:3:0,3,35	0/0:18,0:18:51:0,51,549	0/0:17,0:17:51:0,51,524	0/0:31,0:31:87:0,87,942	0/0:1,0:1:3:0,3,31	0/0:10,0:10:27:0,27,302	0/0:3,0:3:9:0,9,95	0/0:5,0:5:15:0,15,156	0/0:10,0:10:30:0,30,316	0/0:17,1:18:48:0,48,525	0/0:20,0:20:60:0,60,630	0/0:5,0:5:15:0,15,156	0/0:16,0:16:48:0,48,495	1/1:0,18:18:54:538,54,0	0/0:8,0:8:24:0,24,260	0/0:5,0:5:15:0,15,166	0/0:22,0:22:66:0,66,688	0/1:4,1:5:17:17,0,115	0/0:2,0:2:6:0,6,63	0/0:17,0:17:51:0,51,527	0/0:3,0:3:9:0,9,100	0/0:17,0:17:48:0,48,518	0/0:3,0:3:9:0,9,96	0/0:28,1:29:52:0,52,834	0/0:20,0:20:60:0,60,627	0/0:11,0:11:33:0,33,338	0/0:3,0:3:6:0,6,69	0/0:2,0:2:6:0,6,68	0/0:11,0:11:33:0,33,341	0/0:21,0:21:63:0,63,640	0/0:13,0:13:39:0,39,412	0/0:18,0:18:54:0,54,568	0/0:19,0:19:51:0,51,562	0/0:6,0:6:18:0,18,191	0/0:6,0:6:18:0,18,195	0/0:2,0:2:6:0,6,65	0/0:5,0:5:15:0,15,158	0/0:2,0:2:6:0,6,61	0/0:1,0:1:3:0,3,31	0/0:6,0:6:18:0,18,190	1/1:0,1:1:3:30,3,0	0/0:8,0:8:21:0,21,234	0/0:1,0:1:3:0,3,33	0/0:4,0:4:12:0,12,126	0/0:4,0:4:12:0,12,131	0/0:1,0:1:3:0,3,32	0/0:3,0:3:9:0,9,86	0/0:2,0:2:6:0,6,67	0/0:5,0:5:15:0,15,155	0/0:7,0:7:21:0,21,214	0/0:6,0:6:18:0,18,189	1/1:0,4:4:12:122,12,0	0/0:4,0:4:12:0,12,122	1/1:0,3:3:9:96,9,0	0/0:4,0:4:12:0,12,126	0/0:4,0:4:12:0,12,128	0/0:3,0:3:9:0,9,96	0/0:2,0:2:3:0,3,34	./.:.:.:.:.	0/0:1,0:1:3:0,3,32	0/0:6,0:6:18:0,18,184	0/0:4,0:4:12:0,12,117	0/0:3,0:3:9:0,9,92	0/0:7,0:7:21:0,21,217	0/0:3,0:3:9:0,9,93	0/0:3,0:3:9:0,9,97	0/0:4,0:4:12:0,12,128	0/0:2,0:2:6:0,6,65	0/0:3,0:3:9:0,9,91	0/0:2,0:2:6:0,6,65	0/0:7,0:7:18:0,18,202	0/0:2,0:2:6:0,6,59	0/0:4,0:4:12:0,12,126	0/0:5,0:5:15:0,15,158	0/0:8,0:8:24:0,24,241	0/0:3,0:3:9:0,9,90	0/0:6,0:6:18:0,18,197	0/0:3,0:3:9:0,9,89	1/1:0,5:5:15:147,15,0	./.:.:.:.:.	1/1:0,1:1:3:32,3,0	0/0:3,0:3:9:0,9,93	0/1:1,2:3:22:54,0,22	0/0:7,0:7:21:0,21,218	1/1:0,7:7:21:209,21,0	0/0:1,0:1:3:0,3,28	./.:.:.:.:.	0/0:3,0:3:9:0,9,99	./.:.:.:.:.	0/0:5,0:5:15:0,15,153	0/0:4,0:4:12:0,12,126	./.:.:.:.:.	0/0:8,0:8:21:0,21,233	0/0:9,0:9:27:0,27,295	0/0:2,0:2:6:0,6,64	0/0:4,0:4:12:0,12,135	0/0:2,0:2:6:0,6,62	0/0:5,0:5:15:0,15,153	0/0:4,0:4:12:0,12,138	0/0:7,0:7:21:0,21,221	0/0:5,0:5:15:0,15,158	0/0:4,0:4:12:0,12,122	0/0:6,0:6:18:0,18,187	0/0:5,0:5:12:0,12,137	0/0:3,0:3:9:0,9,98	0/0:6,0:6:18:0,18,189	0/0:3,0:3:9:0,9,92	0/0:5,0:5:15:0,15,143	0/0:13,0:13:39:0,39,417	0/0:7,0:7:21:0,21,223	0/0:5,0:5:15:0,15,158	0/0:5,0:5:15:0,15,152	0/0:5,0:5:15:0,15,160	0/0:7,0:7:21:0,21,216	0/0:1,0:1:3:0,3,32	0/0:4,0:4:12:0,12,126	0/0:2,0:2:3:0,3,45	./.:.:.:.:.	0/0:1,0:1:3:0,3,32	0/0:3,0:3:6:0,6,74	0/0:4,0:4:9:0,9,107	0/0:8,0:8:12:0,12,179	0/0:2,0:2:3:0,3,45	0/0:28,0:28:84:0,84,962
chr0	45082204	.	C	A	1562.48	.	AC=17;AF=0.064;AN=266;BaseQRankSum=-5.792;DP=979;Dels=0.00;FS=0.483;HaplotypeScore=0.1012;InbreedingCoeff=0.4621;MLEAC=15;MLEAF=0.056;MQ=59.73;MQ0=1;MQRankSum=-1.482;QD=23.32;ReadPosRankSum=-0.294	GT:AD:DP:GQ:PL	0/0:61,0:61:99:0,183,2011	0/0:15,0:15:45:0,45,477	0/0:24,0:24:66:0,66,721	0/0:39,0:39:99:0,117,1243	0/0:12,0:12:36:0,36,388	0/0:19,0:19:54:0,54,579	0/0:23,0:23:66:0,66,704	0/0:1,0:1:3:0,3,32	0/1:4,1:5:15:15,0,113	0/0:14,0:14:42:0,42,437	0/0:4,0:4:12:0,12,132	1/1:0,13:13:36:378,36,0	0/0:14,0:14:36:0,36,404	0/0:1,0:1:3:0,3,29	0/0:18,0:18:54:0,54,585	0/0:10,0:10:27:0,27,289	0/0:16,0:16:42:0,42,477	0/0:6,0:6:18:0,18,193	0/0:11,0:11:30:0,30,333	0/0:9,0:9:24:0,24,265	0/0:5,0:5:15:0,15,166	0/0:14,0:14:42:0,42,447	0/0:17,0:17:51:0,51,535	1/1:0,11:11:33:332,33,0	0/0:4,0:4:12:0,12,132	0/0:20,0:20:57:0,57,609	0/0:17,0:17:42:0,42,473	0/0:9,0:9:27:0,27,296	0/0:4,0:4:12:0,12,126	0/0:18,0:18:48:0,48,536	0/0:3,0:3:9:0,9,100	0/0:5,0:5:15:0,15,168	0/0:22,0:22:54:0,54,622	0/0:2,0:2:6:0,6,63	0/0:16,0:16:48:0,48,511	0/0:4,0:4:12:0,12,121	0/0:20,0:20:48:0,48,555	0/0:13,0:13:33:0,33,374	0/0:15,0:15:42:0,42,461	0/0:1,0:1:3:0,3,27	0/0:2,0:2:6:0,6,69	0/0:10,0:10:30:0,30,326	0/0:18,0:18:48:0,48,542	1/1:0,18:18:48:526,48,0	0/0:9,0:9:27:0,27,286	0/0:13,0:13:33:0,33,378	0/0:10,0:10:24:0,24,279	1/1:0,5:5:15:151,15,0	0/0:1,0:1:3:0,3,32	0/0:3,0:3:9:0,9,97	0/0:1,0:1:3:0,3,32	0/0:4,0:4:12:0,12,126	0/0:8,0:8:24:0,24,252	0/0:1,0:1:3:0,3,33	0/0:3,0:3:9:0,9,96	0/0:1,0:1:3:0,3,31	1/1:0,3:3:9:89,9,0	1/1:0,6:6:15:164,15,0	0/0:1,0:1:3:0,3,32	0/0:7,0:7:21:0,21,221	0/0:2,0:2:6:0,6,63	0/0:3,0:3:9:0,9,91	0/0:2,0:2:6:0,6,61	0/0:7,0:7:21:0,21,226	0/0:14,0:14:42:0,42,442	0/0:6,0:6:18:0,18,192	0/0:5,0:5:15:0,15,165	0/0:9,0:9:27:0,27,287	0/0:5,0:5:15:0,15,162	0/0:4,0:4:12:0,12,126	0/0:3,0:3:9:0,9,92	0/0:3,0:3:9:0,9,99	./.:.:.:.:.	0/0:4,0:4:9:0,9,108	0/0:3,0:3:9:0,9,93	1/1:0,4:4:12:118,12,0	0/0:4,0:4:12:0,12,126	0/0:5,0:5:15:0,15,158	1/1:0,1:1:3:33,3,0	0/0:4,0:4:9:0,9,106	./.:.:.:.:.	0/0:2,0:2:6:0,6,67	0/0:4,0:4:12:0,12,124	0/0:10,0:10:27:0,27,305	0/0:7,0:7:21:0,21,213	0/0:2,0:2:6:0,6,65	0/0:8,0:8:24:0,24,258	0/0:4,0:4:12:0,12,129	0/0:1,0:1:3:0,3,31	0/0:7,0:7:21:0,21,227	0/0:2,0:2:6:0,6,68	0/0:1,0:1:3:0,3,31	0/0:6,0:6:18:0,18,191	0/0:3,0:3:9:0,9,98	0/0:2,0:2:6:0,6,62	0/0:1,0:1:3:0,3,33	0/0:7,0:7:21:0,21,216	0/0:5,0:5:15:0,15,158	./.:.:.:.:.	0/0:1,0:1:3:0,3,32	0/0:4,0:4:12:0,12,130	0/0:3,0:3:9:0,9,97	0/0:2,0:2:6:0,6,63	0/0:1,0:1:3:0,3,34	0/0:3,0:3:9:0,9,99	0/0:4,0:4:12:0,12,125	0/0:3,0:3:9:0,9,97	0/0:9,0:9:24:0,24,262	0/0:2,0:2:6:0,6,69	0/0:6,0:6:12:0,12,151	0/0:10,0:10:27:0,27,293	0/0:2,0:2:6:0,6,71	0/0:4,0:4:12:0,12,128	0/0:5,0:5:15:0,15,151	0/0:3,0:3:9:0,9,95	0/0:4,0:4:12:0,12,127	0/0:3,0:3:6:0,6,76	0/0:4,0:4:12:0,12,126	0/0:3,0:3:9:0,9,95	0/0:2,0:2:6:0,6,69	0/0:2,0:2:6:0,6,63	0/0:6,0:6:18:0,18,187	0/0:6,0:6:18:0,18,189	0/0:4,0:4:12:0,12,130	0/0:4,0:4:12:0,12,124	0/0:4,0:4:12:0,12,126	0/0:6,0:6:18:0,18,191	0/0:5,0:5:15:0,15,159	0/0:3,0:3:9:0,9,95	0/0:2,0:2:3:0,3,45	0/0:2,0:2:3:0,3,45	0/0:2,0:2:3:0,3,45	0/0:4,0:4:9:0,9,108	0/0:1,0:1:3:0,3,32	0/0:2,0:2:3:0,3,45	./.:.:.:.:.	0/0:28,0:28:84:0,84,954
chr0	45083746	.	C	G	869.35	.	AC=18;AF=0.071;AN=254;BaseQRankSum=-2.678;DP=693;Dels=0.00;FS=5.050;HaplotypeScore=0.1328;InbreedingCoeff=0.4166;MLEAC=12;MLEAF=0.047;MQ=59.63;MQ0=0;MQRankSum=0.977;QD=22.29;ReadPosRankSum=-0.485	GT:AD:DP:GQ:PL	0/0:48,0:48:99:0,144,1539	0/0:19,0:19:57:0,57,620	0/0:11,0:11:30:0,30,340	0/0:27,0:27:78:0,78,846	0/0:10,0:10:27:0,27,298	0/0:7,0:7:21:0,21,226	1/1:0,12:12:33:357,33,0	0/0:4,0:4:12:0,12,119	./.:.:.:.:.	0/0:14,0:14:42:0,42,437	0/0:2,0:2:6:0,6,67	0/0:6,0:6:18:0,18,193	0/0:10,0:10:30:0,30,312	./.:.:.:.:.	0/0:7,0:7:21:0,21,221	0/0:12,0:12:36:0,36,378	0/0:7,0:7:21:0,21,224	./.:.:.:.:.	0/0:2,0:2:6:0,6,65	./.:.:.:.:.	0/0:2,0:2:6:0,6,65	0/0:7,0:7:21:0,21,219	0/0:9,0:9:27:0,27,287	0/0:15,0:15:42:0,42,447	0/0:2,0:2:6:0,6,63	0/0:14,0:14:42:0,42,446	0/0:14,0:14:39:0,39,432	0/0:4,0:4:12:0,12,133	0/0:1,0:1:3:0,3,36	0/0:10,0:10:27:0,27,297	0/0:1,0:1:3:0,3,33	0/0:2,0:2:6:0,6,65	0/0:9,0:9:27:0,27,286	0/0:5,0:5:15:0,15,165	0/0:9,0:9:27:0,27,280	0/0:6,0:6:18:0,18,189	0/0:9,0:9:21:0,21,234	0/0:5,0:5:15:0,15,156	0/0:11,0:11:33:0,33,348	0/0:1,0:1:3:0,3,31	0/0:3,0:3:9:0,9,89	0/0:6,0:6:18:0,18,190	0/0:9,0:9:24:0,24,275	0/0:12,0:12:33:0,33,357	0/0:10,0:10:30:0,30,315	0/0:14,0:14:39:0,39,428	0/0:11,0:11:30:0,30,331	0/0:4,0:4:12:0,12,125	0/0:1,0:1:3:0,3,33	0/0:4,0:4:12:0,12,130	0/0:1,0:1:3:0,3,33	./.:.:.:.:.	0/0:5,0:5:15:0,15,161	1/1:0,6:6:18:186,18,0	0/0:2,0:2:6:0,6,67	./.:.:.:.:.	0/0:2,0:2:6:0,6,67	0/0:4,0:4:12:0,12,128	0/0:1,0:1:3:0,3,32	0/0:4,0:4:12:0,12,122	0/0:2,0:2:6:0,6,62	0/0:3,0:3:9:0,9,96	0/0:4,0:4:12:0,12,130	0/0:2,0:2:6:0,6,62	1/1:0,6:6:12:123,12,0	0/0:3,0:3:9:0,9,104	1/1:0,2:2:6:67,6,0	0/0:4,0:4:12:0,12,124	0/0:3,0:3:9:0,9,98	0/0:1,0:1:3:0,3,31	0/0:2,0:2:6:0,6,65	./.:.:.:.:.	0/0:4,0:4:12:0,12,128	0/0:4,0:4:12:0,12,130	0/0:1,0:1:3:0,3,31	0/0:3,0:3:9:0,9,93	0/0:1,0:1:3:0,3,31	0/0:3,0:3:9:0,9,97	0/0:1,0:1:3:0,3,32	0/0:7,0:7:15:0,15,187	0/0:1,0:1:3:0,3,33	./.:.:.:.:.	0/0:1,0:1:3:0,3,35	0/0:3,0:3:9:0,9,100	0/0:2,0:2:6:0,6,63	0/0:1,0:1:3:0,3,33	0/0:1,0:1:3:0,3,35	0/0:3,0:3:9:0,9,92	0/0:3,0:3:9:0,9,95	0/0:4,0:4:12:0,12,130	0/0:2,0:2:6:0,6,59	1/1:0,1:1:3:32,3,0	0/0:5,0:5:12:0,12,137	1/1:0,1:1:3:30,3,0	0/0:2,0:2:6:0,6,67	1/1:0,3:3:9:100,9,0	0/0:6,0:6:18:0,18,193	1/1:0,2:2:6:59,6,0	0/0:3,0:3:6:0,6,76	1/1:0,6:6:15:168,15,0	0/0:3,0:3:9:0,9,98	./.:.:.:.:.	0/0:1,0:1:3:0,3,32	0/0:1,0:1:3:0,3,33	0/0:1,0:1:3:0,3,31	0/0:5,0:6:15:0,15,160	0/0:4,0:4:12:0,12,132	0/0:5,0:5:15:0,15,162	0/0:2,0:2:6:0,6,63	0/0:1,0:1:3:0,3,32	0/0:9,0:9:27:0,27,285	0/0:2,0:2:6:0,6,63	0/0:11,0:11:30:0,30,324	0/0:4,0:4:12:0,12,128	0/0:5,0:5:15:0,15,162	0/0:3,0:3:9:0,9,95	0/0:5,0:5:15:0,15,158	0/0:2,0:2:6:0,6,61	0/0:1,0:1:3:0,3,34	0/0:2,0:2:6:0,6,66	0/0:3,0:3:9:0,9,97	0/0:5,0:5:12:0,12,142	0/0:3,0:3:9:0,9,102	0/0:4,0:4:12:0,12,123	0/0:6,0:6:18:0,18,183	0/0:4,0:4:12:0,12,119	0/0:1,0:1:3:0,3,32	0/0:5,0:5:15:0,15,164	0/0:2,0:2:6:0,6,64	0/0:4,0:4:6:0,6,89	0/0:3,0:3:6:0,6,76	./.:.:.:.:.	0/0:4,0:4:6:0,6,89	0/0:2,0:2:6:0,6,64	0/0:2,0:2:3:0,3,45	0/0:2,0:2:3:0,3,45	0/0:35,0:35:99:0,105,1187
chr0	45084391	.	T	A	25413.8	.	AC=239;AF=0.926;AN=258;BaseQRankSum=-1.014;DP=940;Dels=0.00;FS=17.714;HaplotypeScore=0.1580;InbreedingCoeff=0.4899;MLEAC=243;MLEAF=0.942;MQ=59.75;MQ0=0;MQRankSum=-0.538;QD=29.14;ReadPosRankSum=-0.302	GT:AD:DP:GQ:PL	1/1:0,50:50:99:1553,150,0	1/1:0,11:11:33:329,33,0	1/1:0,20:20:60:590,60,0	1/1:0,44:44:99:1316,132,0	1/1:0,12:12:36:359,36,0	1/1:0,13:13:39:385,39,0	1/1:0,14:14:39:395,39,0	1/1:0,3:3:9:93,9,0	1/1:0,1:1:3:30,3,0	1/1:0,22:22:66:648,66,0	1/1:0,4:4:12:126,12,0	1/1:0,19:19:54:564,54,0	1/1:0,23:23:69:702,69,0	1/1:0,2:2:6:63,6,0	0/0:15,0:15:42:0,42,443	1/1:0,22:22:66:659,66,0	1/1:0,15:15:39:411,39,0	./.:.:.:.:.	1/1:0,14:14:36:395,36,0	1/1:0,12:12:36:344,36,0	1/1:0,2:2:6:61,6,0	1/1:0,13:13:36:374,36,0	1/1:0,25:25:69:705,69,0	1/1:0,20:20:51:558,51,0	0/0:2,0:2:6:0,6,61	1/1:0,13:13:39:388,39,0	1/1:0,9:9:27:270,27,0	1/1:0,4:4:12:129,12,0	1/1:0,3:3:9:97,9,0	1/1:0,17:17:48:495,48,0	1/1:0,9:9:27:290,27,0	1/1:0,5:5:15:156,15,0	1/1:0,20:20:60:583,60,0	1/1:0,1:1:3:32,3,0	1/1:0,14:14:42:434,42,0	1/1:0,5:5:15:152,15,0	1/1:0,13:13:39:391,39,0	1/1:0,6:6:18:177,18,0	1/1:0,8:8:21:221,21,0	1/1:0,4:4:12:120,12,0	1/1:0,7:7:18:191,18,0	1/1:0,11:11:33:337,33,0	1/1:0,19:19:48:536,48,0	1/1:0,16:16:45:466,45,0	1/1:0,22:22:57:625,57,0	1/1:0,19:19:57:586,57,0	1/1:0,7:7:21:216,21,0	1/1:0,3:3:9:95,9,0	./.:.:.:.:.	1/1:0,1:1:3:30,3,0	1/1:0,5:5:15:143,15,0	1/1:0,5:5:15:153,15,0	1/1:0,5:5:12:120,12,0	1/1:0,4:4:9:106,9,0	1/1:0,5:5:15:148,15,0	1/1:0,3:3:9:91,9,0	1/1:0,7:7:21:210,21,0	1/1:0,5:5:15:153,15,0	./.:.:.:.:.	1/1:0,2:2:6:60,6,0	1/1:0,2:2:6:63,6,0	1/1:0,4:4:12:115,12,0	1/1:0,7:7:21:214,21,0	1/1:0,4:4:12:121,12,0	1/1:0,5:5:15:151,15,0	0/0:3,0:3:9:0,9,91	1/1:0,1:1:3:31,3,0	1/1:0,3:3:9:90,9,0	1/1:0,5:5:15:150,15,0	1/1:0,1:1:3:30,3,0	1/1:0,2:2:6:58,6,0	1/1:0,2:2:6:61,6,0	./.:.:.:.:.	1/1:0,4:4:12:121,12,0	1/1:0,2:2:6:63,6,0	1/1:0,3:3:9:92,9,0	1/1:0,1:1:3:31,3,0	1/1:0,2:2:6:63,6,0	1/1:0,2:2:6:60,6,0	0/0:5,0:5:15:0,15,152	0/0:1,0:1:3:0,3,32	./.:.:.:.:.	1/1:0,5:5:15:158,15,0	1/1:0,2:2:6:61,6,0	1/1:0,4:4:12:117,12,0	0/0:6,0:6:18:0,18,185	1/1:0,4:4:12:122,12,0	1/1:0,2:2:6:63,6,0	1/1:0,4:4:12:120,12,0	1/1:0,6:6:18:192,18,0	1/1:0,1:1:3:31,3,0	1/1:0,3:3:9:88,9,0	1/1:0,3:3:9:93,9,0	./.:.:.:.:.	1/1:0,1:1:3:32,3,0	1/1:0,2:2:6:61,6,0	1/1:0,5:5:15:162,15,0	1/1:0,5:5:15:156,15,0	./.:.:.:.:.	1/1:0,1:1:3:31,3,0	1/1:0,7:7:21:211,21,0	1/1:0,2:2:6:61,6,0	1/1:0,4:4:12:118,12,0	1/1:0,1:1:3:30,3,0	1/1:0,1:1:3:30,3,0	1/1:0,3:3:9:87,9,0	1/1:0,5:5:15:159,15,0	1/1:0,5:5:15:147,15,0	1/1:0,6:6:18:182,18,0	0/0:3,0:3:9:0,9,88	0/1:5,2:7:44:44,0,119	1/1:0,6:6:18:183,18,0	1/1:0,5:5:15:144,15,0	1/1:0,2:2:6:62,6,0	1/1:0,4:4:12:120,12,0	1/1:0,4:4:12:123,12,0	1/1:0,1:1:3:30,3,0	1/1:0,4:4:12:121,12,0	1/1:0,3:3:9:89,9,0	1/1:0,2:2:6:59,6,0	1/1:0,6:6:18:179,18,0	1/1:0,6:6:18:182,18,0	1/1:0,8:8:24:245,24,0	1/1:0,6:6:18:182,18,0	1/1:0,6:6:15:168,15,0	1/1:0,5:5:15:152,15,0	1/1:0,1:1:3:32,3,0	1/1:0,5:5:15:151,15,0	1/1:0,1:1:3:32,3,0	./.:.:.:.:.	1/1:0,4:4:6:89,6,0	0/0:3,0:3:6:0,6,76	1/1:0,4:4:9:107,9,0	1/1:0,7:7:12:144,12,0	1/1:0,3:3:6:74,6,0	1/1:0,2:2:6:62,6,0	0/0:30,0:30:90:0,90,1020
chr0	45084479	.	A	G	22726.7	.	AC=242;AF=0.931;AN=260;BaseQRankSum=-0.612;DP=855;Dels=0.00;FS=3.316;HaplotypeScore=0.0270;InbreedingCoeff=0.4223;MLEAC=245;MLEAF=0.942;MQ=59.79;MQ0=0;MQRankSum=-1.043;QD=29.17;ReadPosRankSum=0.890	GT:AD:DP:GQ:PL	1/1:0,50:50:99:1563,150,0	1/1:0,19:19:57:581,57,0	1/1:0,21:21:63:642,63,0	1/1:0,34:34:99:1007,102,0	1/1:0,25:25:75:744,75,0	1/1:0,14:14:42:428,42,0	1/1:0,14:14:42:416,42,0	1/1:0,2:2:6:61,6,0	1/1:0,1:1:3:32,3,0	1/1:0,16:16:48:484,48,0	1/1:0,3:3:9:92,9,0	1/1:0,28:28:75:788,75,0	1/1:0,11:11:33:340,33,0	./.:.:.:.:.	0/0:28,0:28:84:0,84,861	1/1:0,13:13:36:378,36,0	1/1:0,12:12:36:366,36,0	1/1:0,2:2:6:67,6,0	1/1:0,6:6:15:165,15,0	1/1:0,5:5:12:133,12,0	1/1:0,2:2:6:63,6,0	1/1:0,6:6:12:133,12,0	1/1:0,10:10:30:306,30,0	1/1:0,18:18:54:553,54,0	0/0:2,0:2:6:0,6,65	1/1:0,5:5:15:150,15,0	1/1:0,16:16:45:468,45,0	1/1:0,3:3:9:97,9,0	1/1:0,6:6:18:184,18,0	1/1:0,10:10:24:273,24,0	1/1:0,2:2:6:61,6,0	1/1:0,1:1:3:32,3,0	1/1:0,9:9:27:279,27,0	1/1:0,3:3:9:97,9,0	1/1:0,9:9:24:265,24,0	1/1:0,3:3:9:97,9,0	1/1:0,16:16:48:474,48,0	1/1:0,8:8:24:235,24,0	1/1:0,9:9:27:265,27,0	./.:.:.:.:.	1/1:0,2:2:6:68,6,0	1/1:0,7:7:21:200,21,0	1/1:0,16:16:45:467,45,0	1/1:0,17:17:48:505,48,0	1/1:0,14:14:42:427,42,0	1/1:0,17:17:48:498,48,0	1/1:0,13:13:39:395,39,0	1/1:0,1:1:3:32,3,0	./.:.:.:.:.	1/1:0,5:5:15:159,15,0	1/1:0,2:2:6:62,6,0	1/1:0,2:2:6:59,6,0	1/1:0,4:4:9:88,9,0	./.:.:.:.:.	1/1:0,3:3:9:91,9,0	1/1:0,4:4:12:122,12,0	./.:.:.:.:.	1/1:0,2:2:6:63,6,0	1/1:0,3:3:9:91,9,0	1/1:0,2:2:6:65,6,0	1/1:0,3:3:9:89,9,0	1/1:0,2:2:6:57,6,0	1/1:0,8:8:24:241,24,0	1/1:0,2:2:6:61,6,0	1/1:0,6:6:15:154,15,0	0/0:2,0:2:6:0,6,63	1/1:0,2:2:6:62,6,0	1/1:0,6:6:18:186,18,0	1/1:0,2:2:6:63,6,0	1/1:0,1:1:3:30,3,0	1/1:0,3:3:6:75,6,0	1/1:0,3:3:9:95,9,0	1/1:0,5:5:15:148,15,0	1/1:0,4:4:12:118,12,0	1/1:0,6:6:18:184,18,0	1/1:0,4:4:12:122,12,0	1/1:0,3:3:9:86,9,0	1/1:0,4:4:12:121,12,0	1/1:0,4:4:12:120,12,0	0/0:5,0:5:15:0,15,153	0/0:2,0:2:6:0,6,65	1/1:0,5:5:15:153,15,0	1/1:0,4:4:12:124,12,0	1/1:0,1:1:3:31,3,0	1/1:0,4:4:12:122,12,0	0/1:3,1:4:18:18,0,85	1/1:0,6:6:18:180,18,0	1/1:0,5:5:15:156,15,0	1/1:0,3:3:9:94,9,0	1/1:0,5:5:15:153,15,0	1/1:0,4:4:12:122,12,0	1/1:0,3:3:9:92,9,0	1/1:0,5:5:15:148,15,0	./.:.:.:.:.	1/1:0,4:4:9:108,9,0	1/1:0,1:1:3:30,3,0	1/1:0,3:3:9:92,9,0	1/1:0,1:1:3:32,3,0	1/1:0,3:3:9:89,9,0	./.:.:.:.:.	1/1:0,4:4:12:126,12,0	1/1:0,1:1:3:32,3,0	1/1:0,3:3:9:83,9,0	1/1:0,3:3:9:87,9,0	1/1:0,2:2:6:59,6,0	1/1:0,4:4:12:123,12,0	1/1:0,4:4:12:122,12,0	1/1:0,4:4:12:120,12,0	1/1:0,3:3:9:92,9,0	0/0:5,0:5:15:0,15,154	0/1:3,3:6:75:75,0,76	1/1:0,3:3:9:96,9,0	1/1:0,6:6:18:181,18,0	1/1:0,4:4:12:124,12,0	1/1:0,2:2:6:58,6,0	1/1:0,6:6:18:182,18,0	1/1:0,3:3:9:92,9,0	1/1:0,4:4:12:122,12,0	1/1:0,3:3:9:90,9,0	1/1:0,2:2:6:62,6,0	1/1:0,4:4:12:120,12,0	1/1:0,3:3:9:88,9,0	1/1:0,4:4:12:121,12,0	1/1:0,3:3:9:90,9,0	1/1:0,7:7:21:203,21,0	1/1:0,10:10:30:296,30,0	1/1:0,6:6:18:178,18,0	1/1:0,2:2:6:63,6,0	1/1:0,1:1:3:30,3,0	1/1:0,2:2:3:45,3,0	1/1:0,2:2:3:45,3,0	0/0:3,0:3:6:0,6,76	1/1:0,4:4:6:89,6,0	1/1:0,4:4:9:84,9,0	1/1:0,4:4:6:89,6,0	1/1:0,1:1:3:31,3,0	0/0:29,0:29:87:0,87,953
chr0	45084645	.	A	T	1120.66	.	AC=13;AF=0.052;AN=248;BaseQRankSum=-1.209;DP=944;Dels=0.00;FS=7.813;HaplotypeScore=0.1943;InbreedingCoeff=0.3915;MLEAC=9;MLEAF=0.036;MQ=58.93;MQ0=0;MQRankSum=-7.347;QD=23.84;ReadPosRankSum=2.139	GT:AD:DP:GQ:PL	1/1:0,30:30:90:940,90,0	0/0:19,0:19:51:0,51,551	0/0:19,0:19:57:0,57,587	0/0:44,0:44:99:0,129,1324	0/0:23,0:23:66:0,66,695	0/0:6,0:6:18:0,18,184	0/0:12,0:12:36:0,36,362	0/0:1,0:1:3:0,3,27	0/1:1,1:2:23:26,0,23	0/0:25,0:25:75:0,75,765	0/0:4,0:4:12:0,12,134	0/0:10,0:10:30:0,30,308	0/0:17,0:17:51:0,51,527	./.:.:.:.:.	0/0:26,0:26:78:0,78,795	0/0:20,0:20:60:0,60,616	0/0:15,0:15:45:0,45,467	1/1:0,1:1:3:30,3,0	0/0:9,0:9:27:0,27,275	0/0:4,0:4:12:0,12,117	./.:.:.:.:.	0/0:7,0:7:15:0,15,181	0/0:23,0:24:60:0,60,667	0/0:26,0:26:78:0,78,799	0/0:1,0:1:3:0,3,32	0/0:11,0:11:33:0,33,342	0/0:14,0:14:42:0,42,434	0/0:3,0:3:9:0,9,97	./.:.:.:.:.	0/0:14,0:14:42:0,42,427	0/0:4,0:4:12:0,12,127	0/0:4,0:4:12:0,12,119	0/0:8,0:8:24:0,24,240	./.:.:.:.:.	0/0:18,0:18:48:0,48,521	0/0:2,0:2:6:0,6,65	0/0:15,0:15:45:0,45,461	0/0:9,0:9:27:0,27,275	0/0:18,0:18:48:0,48,524	./.:.:.:.:.	0/0:3,0:3:9:0,9,97	0/0:16,0:16:48:0,48,491	0/0:17,0:17:51:0,51,516	0/0:17,0:17:51:0,51,523	0/0:17,0:17:51:0,51,531	0/0:14,0:14:36:0,36,389	0/0:14,0:14:42:0,42,432	0/0:1,0:1:3:0,3,33	0/0:4,0:4:9:0,9,95	0/0:6,0:6:18:0,18,189	1/1:0,3:3:9:89,9,0	1/1:0,2:2:6:60,6,0	0/0:7,0:7:21:0,21,214	0/0:3,0:3:9:0,9,97	0/0:1,0:1:3:0,3,31	0/0:2,0:2:6:0,6,62	0/0:3,0:3:9:0,9,95	0/0:4,0:4:12:0,12,123	0/0:3,0:3:9:0,9,93	0/0:7,0:7:21:0,21,216	0/0:6,0:6:18:0,18,188	0/0:2,0:2:6:0,6,65	0/0:9,0:9:24:0,24,260	0/0:7,0:7:21:0,21,208	0/0:4,0:4:12:0,12,126	0/0:2,0:2:6:0,6,63	0/0:1,0:1:3:0,3,32	0/0:3,0:3:9:0,9,92	0/0:3,0:3:6:0,6,75	./.:.:.:.:.	0/0:2,0:2:6:0,6,61	0/0:4,0:4:12:0,12,113	0/0:1,0:1:3:0,3,31	0/0:5,0:5:15:0,15,151	./.:.:.:.:.	0/0:4,0:4:9:0,9,106	0/0:1,0:1:3:0,3,31	0/0:4,0:4:12:0,12,120	0/0:1,0:1:3:0,3,32	0/0:2,0:2:6:0,6,64	./.:.:.:.:.	0/0:3,0:3:9:0,9,94	0/0:3,0:3:9:0,9,97	./.:.:.:.:.	0/0:6,0:6:18:0,18,184	0/0:4,0:4:12:0,12,124	0/0:6,0:6:18:0,18,184	0/0:3,0:3:9:0,9,91	0/0:9,0:9:24:0,24,266	0/0:4,0:4:12:0,12,129	0/0:3,0:3:9:0,9,94	0/0:3,0:3:9:0,9,95	0/0:6,0:6:18:0,18,191	0/0:1,0:1:3:0,3,30	0/0:5,0:5:15:0,15,155	0/0:4,0:4:12:0,12,121	0/0:2,0:2:6:0,6,65	0/0:3,0:3:9:0,9,90	0/0:2,0:2:6:0,6,62	./.:.:.:.:.	0/0:6,0:6:18:0,18,185	0/0:1,0:1:3:0,3,30	0/0:5,0:5:15:0,15,153	./.:.:.:.:.	0/0:4,0:4:12:0,12,125	0/0:3,0:3:9:0,9,92	0/0:1,0:1:3:0,3,30	0/0:12,0:12:33:0,33,358	1/1:0,1:1:3:29,3,0	./.:.:.:.:.	0/0:12,0:12:36:0,36,357	1/1:0,4:4:12:121,12,0	0/0:5,0:5:15:0,15,158	0/0:7,0:7:21:0,21,214	0/0:5,0:5:15:0,15,157	0/0:4,0:4:12:0,12,120	0/0:3,0:3:9:0,9,98	0/0:4,0:4:12:0,12,124	0/0:2,0:2:6:0,6,63	0/0:5,0:5:15:0,15,154	0/0:8,0:8:24:0,24,248	0/0:2,0:2:6:0,6,61	0/0:10,0:10:27:0,27,291	0/0:11,0:11:33:0,33,336	0/0:7,0:7:21:0,21,214	0/0:6,0:6:18:0,18,179	0/0:6,0:6:18:0,18,190	0/0:5,0:5:15:0,15,153	0/0:1,0:1:3:0,3,31	0/0:4,0:4:6:0,6,89	./.:.:.:.:.	0/0:1,0:1:3:0,3,32	0/0:6,0:6:15:0,15,169	0/0:6,0:6:12:0,12,150	0/0:4,0:4:6:0,6,89	0/0:4,0:4:6:0,6,89	0/0:36,0:36:99:0,108,1209
chr0	45085100	.	C	T	2141.57	.	AC=27;AF=0.099;AN=272;BaseQRankSum=-4.746;DP=1280;Dels=0.00;FS=5.096;HaplotypeScore=0.2177;InbreedingCoeff=0.6070;MLEAC=22;MLEAF=0.081;MQ=59.63;MQ0=0;MQRankSum=-0.186;QD=22.54;ReadPosRankSum=-0.489	GT:AD:DP:GQ:PL	0/0:68,0:68:99:0,204,2153	0/0:22,0:22:63:0,63,676	0/0:14,0:14:42:0,42,450	0/0:59,0:59:99:0,177,1805	0/0:15,0:15:45:0,45,468	0/0:20,0:20:60:0,60,623	1/1:0,29:29:81:847,81,0	0/0:7,0:7:21:0,21,219	0/0:4,0:4:12:0,12,128	0/0:29,0:29:87:0,87,903	0/0:3,0:3:9:0,9,98	0/0:26,0:26:78:0,78,814	0/0:10,0:10:30:0,30,315	0/0:4,0:4:12:0,12,132	0/0:9,0:9:27:0,27,275	0/0:26,0:26:75:0,75,784	0/0:24,0:24:72:0,72,728	0/0:3,0:3:9:0,9,97	0/0:6,0:6:18:0,18,187	0/0:12,0:12:30:0,30,333	0/0:2,0:2:6:0,6,65	0/0:23,0:23:66:0,66,688	0/0:32,0:32:96:0,96,979	0/0:25,0:25:75:0,75,768	0/0:9,0:9:27:0,27,297	0/0:21,0:21:51:0,51,571	1/1:0,10:10:30:302,30,0	0/0:7,0:7:21:0,21,234	0/0:4,0:4:12:0,12,127	0/0:29,0:29:87:0,87,899	0/0:5,0:5:15:0,15,165	0/1:5,1:6:13:13,0,147	0/0:36,0:36:99:0,108,1101	0/0:2,0:2:6:0,6,64	0/0:14,0:14:42:0,42,449	0/0:8,0:8:24:0,24,260	0/0:41,0:41:99:0,117,1251	0/0:22,0:22:54:0,54,620	0/0:18,0:18:54:0,54,569	0/0:6,0:6:18:0,18,202	0/0:4,0:4:12:0,12,134	0/0:17,0:17:51:0,51,533	0/0:21,0:21:60:0,60,646	0/0:25,0:25:75:0,75,758	0/0:18,0:18:54:0,54,561	0/0:36,0:36:99:0,108,1122	0/0:12,0:12:33:0,33,354	0/0:2,0:2:6:0,6,65	0/0:1,0:1:3:0,3,31	0/0:9,0:9:24:0,24,264	./.:.:.:.:.	0/0:8,0:8:24:0,24,245	0/0:4,0:4:12:0,12,125	0/1:1,4:5:16:106,0,16	0/0:7,0:7:15:0,15,183	1/1:0,2:2:6:65,6,0	0/0:5,0:5:15:0,15,152	0/0:4,0:4:12:0,12,128	0/0:4,0:4:12:0,12,120	0/0:3,0:3:9:0,9,94	0/0:4,0:4:12:0,12,132	0/0:2,0:2:6:0,6,63	0/0:7,0:7:21:0,21,211	1/1:0,4:4:9:92,9,0	1/1:0,7:7:21:214,21,0	0/0:3,0:3:9:0,9,95	1/1:0,6:6:18:178,18,0	0/0:2,0:2:6:0,6,65	0/0:3,0:3:9:0,9,97	0/0:3,0:3:9:0,9,95	0/0:4,0:4:12:0,12,120	0/0:1,0:1:3:0,3,31	0/0:3,0:3:9:0,9,94	0/0:7,0:7:21:0,21,215	0/0:3,0:3:9:0,9,94	0/0:3,0:3:9:0,9,93	0/0:4,0:4:12:0,12,118	0/0:3,0:3:9:0,9,92	0/0:4,0:4:12:0,12,126	0/0:2,0:2:6:0,6,63	0/0:4,0:4:12:0,12,126	0/0:5,0:5:15:0,15,157	0/0:3,0:3:9:0,9,97	0/0:5,0:5:12:0,12,141	0/0:4,0:4:12:0,12,130	0/0:4,0:4:12:0,12,131	0/0:7,0:7:21:0,21,226	0/0:8,0:8:21:0,21,227	0/0:6,0:6:18:0,18,187	0/0:7,0:7:21:0,21,230	0/0:3,0:3:9:0,9,99	1/1:0,1:1:3:30,3,0	0/0:3,0:3:9:0,9,95	1/1:0,6:6:18:177,18,0	0/0:3,0:3:9:0,9,97	0/1:4,2:6:41:41,0,114	1/1:0,4:4:12:122,12,0	1/1:0,4:4:12:126,12,0	0/0:3,0:3:9:0,9,91	1/1:0,3:3:9:93,9,0	0/0:6,0:6:18:0,18,192	1/1:0,2:2:6:64,6,0	0/0:4,0:4:12:0,12,125	0/0:2,0:2:6:0,6,61	0/0:2,0:2:6:0,6,64	0/0:7,0:7:21:0,21,226	0/0:7,0:7:21:0,21,227	0/0:5,0:5:12:0,12,138	0/0:3,0:3:9:0,9,98	0/0:5,0:5:15:0,15,151	0/0:9,0:9:24:0,24,264	0/0:3,0:3:9:0,9,99	0/0:4,0:4:12:0,12,126	0/0:4,0:4:12:0,12,128	0/0:5,0:5:15:0,15,156	0/0:10,0:10:24:0,24,276	0/0:5,0:5:15:0,15,160	0/0:3,0:3:9:0,9,99	0/0:3,0:3:9:0,9,85	0/0:3,0:3:9:0,9,96	0/0:7,0:7:21:0,21,218	0/0:12,0:12:36:0,36,387	0/0:11,0:11:30:0,30,329	0/0:2,0:2:6:0,6,62	0/0:7,0:7:21:0,21,221	0/0:8,0:8:21:0,21,236	0/0:8,0:8:24:0,24,252	0/0:4,0:4:12:0,12,128	0/0:3,0:3:9:0,9,89	0/0:2,0:2:6:0,6,62	0/0:4,0:4:6:0,6,76	0/0:6,0:6:9:0,9,134	0/0:6,0:6:12:0,12,151	0/0:7,0:7:21:0,21,216	0/0:2,0:2:3:0,3,45	0/0:4,0:4:9:0,9,108	0/0:34,0:34:99:0,102,1164
chr0	45085200	.	A	C	580.87	.	AC=18;AF=0.067;AN=270;BaseQRankSum=-1.810;DP=1182;Dels=0.00;FS=7.712;HaplotypeScore=0.1692;InbreedingCoeff=0.3997;MLEAC=12;MLEAF=0.044;MQ=59.72;MQ0=1;MQRankSum=0.372;QD=18.15;ReadPosRankSum=5.805	GT:AD:DP:GQ:PL	0/0:68,0:68:99:0,204,2145	0/0:27,0:27:72:0,72,808	0/0:18,0:18:54:0,54,568	0/0:55,0:55:99:0,165,1710	0/0:16,0:16:42:0,42,477	0/0:18,0:18:54:0,54,562	1/1:0,11:11:33:335,33,0	0/0:4,0:4:12:0,12,130	0/0:2,0:2:6:0,6,64	0/0:26,0:26:78:0,78,795	0/0:4,0:4:12:0,12,124	0/0:17,0:17:51:0,51,544	0/0:5,0:5:15:0,15,157	0/0:1,0:1:3:0,3,32	0/0:14,0:14:36:0,36,399	0/0:22,0:22:66:0,66,692	0/0:27,0:27:72:0,72,798	0/0:1,0:1:3:0,3,31	0/0:14,0:14:36:0,36,407	0/0:8,0:8:24:0,24,244	0/0:4,0:4:12:0,12,133	0/0:19,0:19:57:0,57,588	0/0:35,0:35:99:0,105,1104	0/0:22,0:22:66:0,66,701	0/0:4,0:4:12:0,12,130	0/0:24,0:24:72:0,72,759	0/0:14,0:14:42:0,42,429	0/0:6,0:6:18:0,18,189	0/0:2,0:2:6:0,6,65	0/0:29,0:29:84:0,84,902	0/0:5,0:5:15:0,15,165	0/0:3,0:3:9:0,9,100	0/0:27,0:27:78:0,78,827	0/0:5,0:5:15:0,15,165	0/0:17,0:17:51:0,51,548	0/0:4,0:4:12:0,12,126	0/0:16,0:16:45:0,45,486	0/0:20,0:20:54:0,54,578	0/0:26,0:26:75:0,75,766	0/0:4,0:4:12:0,12,130	0/0:2,0:2:6:0,6,64	0/0:20,0:20:60:0,60,641	0/0:24,0:24:63:0,63,696	0/0:18,0:18:51:0,51,556	0/0:27,0:27:66:0,66,783	0/0:41,0:41:99:0,114,1238	0/0:8,0:8:21:0,21,236	0/0:3,0:3:9:0,9,97	0/0:1,0:1:3:0,3,31	0/0:8,0:8:21:0,21,230	0/0:1,0:1:3:0,3,34	0/0:4,0:4:12:0,12,126	0/0:3,0:3:9:0,9,101	0/1:3,1:4:23:23,0,68	0/0:3,0:3:6:0,6,77	0/0:1,0:2:3:0,3,30	0/0:5,0:5:15:0,15,160	0/0:3,0:3:9:0,9,93	0/0:4,0:4:12:0,12,127	0/0:3,0:3:6:0,6,75	0/0:4,0:4:12:0,12,126	0/0:6,0:6:18:0,18,184	0/0:5,0:5:15:0,15,161	./.:.:.:.:.	1/1:0,5:5:15:158,15,0	0/0:5,0:5:15:0,15,160	1/1:0,3:3:9:96,9,0	0/0:8,0:8:18:0,18,219	0/0:3,0:3:9:0,9,96	0/0:1,0:1:3:0,3,31	0/0:1,0:1:3:0,3,32	0/0:4,0:4:9:0,9,110	0/0:2,0:2:6:0,6,64	0/0:5,0:5:15:0,15,157	0/0:6,0:6:12:0,12,151	0/0:3,0:3:9:0,9,98	0/0:10,0:10:30:0,30,319	0/0:3,0:3:9:0,9,93	0/0:2,0:2:3:0,3,31	0/0:1,0:1:3:0,3,33	0/0:1,0:1:3:0,3,31	0/0:3,0:3:9:0,9,91	0/0:10,0:10:30:0,30,322	0/0:4,0:4:12:0,12,129	0/0:4,0:4:12:0,12,132	0/0:3,0:3:9:0,9,98	0/0:6,0:6:15:0,15,170	0/0:3,0:3:9:0,9,89	0/0:5,0:5:15:0,15,159	0/0:5,0:5:15:0,15,165	0/0:4,0:4:9:0,9,104	1/1:0,1:1:3:32,3,0	0/0:1,0:1:3:0,3,32	1/1:0,1:1:3:32,3,0	0/0:1,0:1:3:0,3,32	0/0:2,0:2:6:0,6,65	0/0:5,0:5:15:0,15,162	1/1:0,1:1:3:32,3,0	0/0:1,0:1:3:0,3,30	1/1:0,1:1:3:31,3,0	0/0:9,0:9:27:0,27,285	1/1:0,2:2:6:63,6,0	0/0:3,0:3:9:0,9,95	0/0:6,0:6:18:0,18,195	0/0:4,0:4:12:0,12,128	0/0:3,0:3:9:0,9,97	0/0:11,0:11:33:0,33,351	0/0:7,0:7:21:0,21,221	0/0:1,0:1:3:0,3,33	0/0:9,0:9:27:0,27,280	0/0:5,0:5:15:0,15,156	0/0:1,0:1:3:0,3,33	0/0:9,0:9:27:0,27,276	0/0:9,0:9:27:0,27,283	0/0:4,0:4:12:0,12,129	0/0:6,0:6:18:0,18,193	0/0:1,0:1:3:0,3,31	0/0:4,0:4:12:0,12,125	0/0:7,0:7:21:0,21,218	0/0:5,0:5:15:0,15,158	0/0:5,0:5:15:0,15,156	0/0:10,0:10:30:0,30,313	0/0:4,0:4:9:0,9,104	0/0:2,0:2:6:0,6,59	0/0:7,0:7:21:0,21,212	0/0:5,0:5:15:0,15,147	0/0:4,0:4:12:0,12,129	0/0:4,0:4:9:0,9,108	0/0:10,0:10:27:0,27,291	0/0:1,0:1:3:0,3,32	./.:.:.:.:.	0/0:2,0:2:3:0,3,45	0/0:4,0:4:9:0,9,109	0/0:8,0:8:15:0,15,198	0/1:2,1:3:20:20,0,39	0/0:6,0:6:12:0,12,153	0/0:34,0:34:99:0,102,1137
chr0	45085203	.	C	G	578.4	.	AC=17;AF=0.063;AN=270;BaseQRankSum=-3.153;DP=1166;Dels=0.00;FS=6.367;HaplotypeScore=0.1764;InbreedingCoeff=0.4220;MLEAC=11;MLEAF=0.041;MQ=59.74;MQ0=1;MQRankSum=0.381;QD=19.94;ReadPosRankSum=6.001	GT:AD:DP:GQ:PL	0/0:68,0:68:99:0,204,2145	0/0:26,0:26:69:0,69,781	0/0:18,0:18:54:0,54,578	0/0:54,0:54:99:0,162,1704	0/0:16,0:16:42:0,42,476	0/0:17,0:17:51:0,51,536	1/1:0,11:11:33:341,33,0	0/0:5,0:5:15:0,15,158	0/0:2,0:2:6:0,6,63	0/0:24,0:24:72:0,72,757	0/0:4,0:4:12:0,12,126	0/0:17,0:17:51:0,51,541	0/0:5,0:5:15:0,15,162	0/0:1,0:1:3:0,3,32	0/0:14,0:14:33:0,33,374	0/0:22,0:22:66:0,66,705	0/0:27,0:27:72:0,72,810	0/0:1,0:1:3:0,3,35	0/0:12,0:12:33:0,33,364	0/0:8,0:8:24:0,24,254	0/0:4,0:4:12:0,12,129	0/0:19,0:19:54:0,54,569	0/0:33,0:33:99:0,99,1041	0/0:21,0:21:63:0,63,678	0/0:4,0:4:12:0,12,132	0/0:25,0:25:75:0,75,799	0/0:13,0:13:39:0,39,412	0/0:5,0:5:15:0,15,164	0/0:3,0:3:9:0,9,92	0/0:29,0:29:84:0,84,908	0/0:5,0:5:15:0,15,159	0/0:3,0:3:9:0,9,100	0/0:27,0:27:78:0,78,846	0/0:5,0:5:15:0,15,163	0/0:17,0:17:51:0,51,547	0/0:3,0:3:9:0,9,99	0/0:16,0:16:45:0,45,486	0/0:20,0:20:51:0,51,563	0/0:25,0:25:72:0,72,757	0/0:4,0:4:12:0,12,126	0/0:2,0:2:6:0,6,65	0/0:18,0:18:54:0,54,583	0/0:26,0:26:69:0,69,775	0/0:18,0:18:51:0,51,555	0/0:27,0:27:66:0,66,776	0/0:41,0:41:99:0,114,1241	0/0:8,0:8:18:0,18,201	0/0:3,0:3:9:0,9,92	0/0:1,0:1:3:0,3,30	0/0:7,0:7:18:0,18,201	0/0:1,0:1:3:0,3,34	0/0:3,0:3:9:0,9,95	0/0:3,0:3:9:0,9,100	0/1:3,1:4:23:23,0,67	0/0:4,0:4:9:0,9,106	0/0:1,0:1:3:0,3,32	0/0:5,0:5:15:0,15,158	0/0:3,0:3:9:0,9,94	0/0:4,0:4:12:0,12,128	0/0:3,0:3:6:0,6,74	0/0:4,0:4:12:0,12,130	0/0:6,0:6:18:0,18,189	0/0:6,0:6:18:0,18,195	./.:.:.:.:.	1/1:0,5:5:15:157,15,0	0/0:5,0:5:15:0,15,160	1/1:0,3:3:9:95,9,0	0/0:8,0:8:18:0,18,218	0/0:3,0:3:9:0,9,97	0/0:1,0:1:3:0,3,32	0/0:2,0:2:6:0,6,61	0/0:4,0:4:9:0,9,111	0/0:2,0:2:6:0,6,64	0/0:5,0:5:15:0,15,156	0/0:6,0:6:12:0,12,152	0/0:3,0:3:9:0,9,97	0/0:10,0:10:30:0,30,318	0/0:3,0:3:9:0,9,101	0/0:2,0:2:6:0,6,64	0/0:1,0:1:3:0,3,34	0/0:1,0:1:3:0,3,30	0/0:3,0:3:9:0,9,92	0/0:8,0:8:24:0,24,258	0/0:4,0:4:12:0,12,128	0/0:4,0:4:12:0,12,130	0/0:3,0:3:9:0,9,103	0/0:6,0:6:15:0,15,169	0/0:3,0:3:9:0,9,92	0/0:5,0:5:15:0,15,165	0/0:5,0:5:15:0,15,162	0/0:4,0:4:9:0,9,110	1/1:0,1:1:3:32,3,0	0/0:1,0:1:3:0,3,32	1/1:0,1:1:3:32,3,0	0/0:1,0:1:3:0,3,32	0/0:2,0:2:6:0,6,65	0/0:5,0:5:15:0,15,162	1/1:0,1:1:3:32,3,0	0/0:1,0:1:3:0,3,31	1/1:0,1:1:3:31,3,0	0/0:9,0:9:27:0,27,288	1/1:0,2:2:6:65,6,0	0/0:3,0:3:9:0,9,95	0/0:6,0:6:18:0,18,189	0/0:4,0:4:12:0,12,126	0/0:3,0:3:9:0,9,97	0/0:11,0:11:33:0,33,361	0/0:7,0:7:21:0,21,221	0/0:1,0:1:3:0,3,33	0/0:9,0:9:27:0,27,279	0/0:5,0:5:15:0,15,156	0/0:1,0:1:3:0,3,35	0/0:8,0:8:24:0,24,252	0/0:10,0:10:30:0,30,312	0/0:4,0:4:12:0,12,127	0/0:6,0:6:18:0,18,193	0/0:1,0:1:3:0,3,30	0/0:5,0:5:15:0,15,156	0/0:7,0:7:21:0,21,221	0/0:5,0:5:15:0,15,159	0/0:5,0:5:15:0,15,155	0/0:9,0:9:27:0,27,286	0/0:4,0:4:9:0,9,110	0/0:2,0:2:6:0,6,63	0/0:7,0:7:21:0,21,216	0/0:5,0:5:15:0,15,153	0/0:4,0:4:12:0,12,128	0/0:4,0:4:9:0,9,108	0/0:9,0:9:24:0,24,268	0/0:1,0:1:3:0,3,32	./.:.:.:.:.	0/0:2,0:2:3:0,3,45	0/0:4,0:4:9:0,9,100	0/0:8,0:8:15:0,15,198	0/0:2,0:3:3:0,3,44	0/0:6,0:6:12:0,12,146	0/0:32,0:32:93:0,93,1039
chr0	45086651	.	T	C	20293.8	.	AC=223;AF=0.892;AN=250;BaseQRankSum=3.601;DP=748;Dels=0.00;FS=5.652;HaplotypeScore=0.0381;InbreedingCoeff=0.5296;MLEAC=228;MLEAF=0.912;MQ=58.94;MQ0=0;MQRankSum=0.654;QD=30.20;ReadPosRankSum=-1.673	GT:AD:DP:GQ:PL	1/1:0,39:39:99:1250,114,0	1/1:0,12:12:36:378,36,0	1/1:0,18:18:48:534,48,0	1/1:0,35:35:99:1066,99,0	1/1:0,10:10:30:320,30,0	0/0:6,0:6:18:0,18,176	1/1:0,8:8:21:228,21,0	1/1:0,1:1:3:32,3,0	1/1:0,1:1:3:31,3,0	1/1:0,10:10:30:308,30,0	1/1:0,2:2:6:64,6,0	1/1:0,15:15:39:440,39,0	1/1:0,14:14:39:426,39,0	./.:.:.:.:.	1/1:0,17:17:51:543,51,0	1/1:0,9:9:24:268,24,0	1/1:0,11:11:33:341,33,0	1/1:0,1:1:3:32,3,0	1/1:0,2:2:6:64,6,0	1/1:0,4:4:12:124,12,0	1/1:0,3:3:9:97,9,0	1/1:0,9:9:24:261,24,0	1/1:0,14:14:39:419,39,0	1/1:0,22:22:63:678,63,0	1/1:0,4:4:12:130,12,0	1/1:0,14:14:42:445,42,0	1/1:0,16:16:45:481,45,0	1/1:0,4:4:12:135,12,0	1/1:0,2:2:6:64,6,0	1/1:0,13:13:30:352,30,0	./.:.:.:.:.	1/1:0,2:2:6:63,6,0	1/1:0,8:8:21:232,21,0	1/1:0,1:1:3:33,3,0	1/1:0,16:16:42:450,42,0	1/1:0,2:2:6:62,6,0	1/1:0,17:17:42:473,42,0	1/1:0,2:2:6:61,6,0	1/1:0,6:6:18:186,18,0	./.:.:.:.:.	1/1:0,2:2:6:63,6,0	1/1:0,9:9:27:290,27,0	1/1:0,17:17:51:524,51,0	1/1:0,15:15:42:466,42,0	1/1:0,8:8:24:248,24,0	1/1:0,15:15:33:393,33,0	1/1:0,13:13:39:415,39,0	1/1:0,4:4:12:133,12,0	1/1:0,2:2:6:63,6,0	1/1:0,4:4:12:116,12,0	1/1:0,2:2:6:61,6,0	1/1:0,3:3:9:92,9,0	1/1:0,1:1:3:31,3,0	1/1:0,1:1:3:32,3,0	1/1:0,2:2:6:61,6,0	1/1:0,1:1:3:32,3,0	1/1:0,1:1:3:31,3,0	./.:.:.:.:.	1/1:0,3:3:9:95,9,0	1/1:0,4:4:12:122,12,0	1/1:0,4:4:12:122,12,0	1/1:0,3:3:9:95,9,0	1/1:0,10:10:30:306,30,0	./.:.:.:.:.	1/1:0,2:2:6:61,6,0	1/1:0,3:3:9:96,9,0	1/1:0,4:4:12:124,12,0	1/1:0,3:3:9:97,9,0	1/1:0,5:5:15:159,15,0	./.:.:.:.:.	1/1:0,4:4:12:126,12,0	1/1:0,2:2:6:63,6,0	1/1:0,3:3:9:97,9,0	1/1:0,7:7:21:225,21,0	1/1:0,3:3:9:89,9,0	1/1:0,2:2:6:61,6,0	./.:.:.:.:.	0/1:2,2:4:47:53,0,47	1/1:0,4:4:12:124,12,0	0/0:8,0:8:24:0,24,243	0/0:2,0:2:6:0,6,61	1/1:0,2:2:6:61,6,0	1/1:0,4:4:12:128,12,0	1/1:0,1:1:3:32,3,0	0/0:2,0:2:6:0,6,57	1/1:0,4:4:12:129,12,0	1/1:0,7:7:21:221,21,0	1/1:0,3:3:9:97,9,0	1/1:0,4:4:12:131,12,0	1/1:0,2:2:6:64,6,0	1/1:0,3:3:9:99,9,0	1/1:0,4:4:12:124,12,0	1/1:0,7:7:21:218,21,0	./.:.:.:.:.	1/1:0,3:3:9:96,9,0	1/1:0,1:1:3:32,3,0	1/1:0,1:1:3:33,3,0	./.:.:.:.:.	1/1:0,1:1:3:32,3,0	1/1:0,4:4:12:122,12,0	1/1:0,4:4:12:130,12,0	1/1:0,2:2:6:63,6,0	1/1:0,3:3:9:94,9,0	1/1:0,2:2:6:61,6,0	1/1:0,2:2:6:59,6,0	1/1:0,8:8:24:253,24,0	1/1:0,6:6:18:188,18,0	1/1:0,4:4:12:125,12,0	1/1:0,4:4:12:124,12,0	1/1:0,3:3:9:97,9,0	1/1:0,1:1:3:32,3,0	1/1:0,4:4:12:128,12,0	0/0:8,0:8:24:0,24,238	1/1:0,5:5:15:158,15,0	1/1:0,5:5:15:160,15,0	1/1:0,5:5:15:162,15,0	1/1:0,4:4:12:128,12,0	1/1:0,2:2:6:61,6,0	./.:.:.:.:.	0/0:3,0:3:9:0,9,92	1/1:0,2:2:6:67,6,0	1/1:0,1:1:3:33,3,0	0/0:4,0:4:12:0,12,119	1/1:0,5:5:15:148,15,0	1/1:0,4:4:12:127,12,0	1/1:0,4:4:12:126,12,0	1/1:0,3:3:9:94,9,0	1/1:0,2:2:6:60,6,0	1/1:0,2:2:6:61,6,0	0/0:7,0:7:12:0,12,165	./.:.:.:.:.	0/0:4,0:4:9:0,9,93	0/0:2,0:2:3:0,3,45	0/0:2,0:2:3:0,3,45	./.:.:.:.:.	0/0:2,0:2:3:0,3,45	0/0:25,0:25:75:0,75,836
chr0	45087133	.	A	G	2157.19	.	AC=27;AF=0.105;AN=256;BaseQRankSum=4.269;DP=840;Dels=0.00;FS=0.924;HaplotypeScore=0.0570;InbreedingCoeff=0.5765;MLEAC=24;MLEAF=0.094;MQ=59.38;MQ0=0;MQRankSum=-0.431;QD=26.31;ReadPosRankSum=0.318	GT:AD:DP:GQ:PL	0/0:45,0:45:99:0,135,1377	0/0:10,0:10:30:0,30,313	0/0:12,0:12:36:0,36,362	0/0:41,0:41:99:0,123,1226	0/0:16,0:16:48:0,48,480	0/0:10,0:10:30:0,30,300	0/0:9,0:9:24:0,24,246	0/0:1,0:1:3:0,3,32	0/0:2,0:2:6:0,6,63	0/0:17,0:17:51:0,51,514	./.:.:.:.:.	0/0:16,0:16:48:0,48,483	0/0:10,0:10:30:0,30,306	0/0:1,0:1:3:0,3,32	0/0:14,0:14:42:0,42,420	0/0:13,0:13:33:0,33,349	0/0:10,0:10:30:0,30,305	./.:.:.:.:.	0/0:2,0:2:6:0,6,61	0/0:1,0:1:3:0,3,29	0/0:2,0:2:6:0,6,63	0/0:9,0:9:24:0,24,252	1/1:0,12:12:36:383,36,0	0/0:9,0:9:27:0,27,274	0/0:3,0:3:9:0,9,87	0/0:32,0:32:81:0,81,867	0/0:6,0:6:18:0,18,181	0/0:4,0:4:12:0,12,130	0/0:2,0:2:6:0,6,67	0/0:8,0:8:24:0,24,241	0/0:9,0:9:27:0,27,289	0/0:2,0:2:6:0,6,67	0/0:14,0:14:39:0,39,405	./.:.:.:.:.	0/0:17,0:17:51:0,51,507	0/0:2,0:2:6:0,6,64	0/0:21,0:21:57:0,57,612	0/0:11,0:11:30:0,30,320	0/0:5,0:5:15:0,15,145	0/0:2,0:2:6:0,6,64	0/0:3,0:3:9:0,9,95	0/0:14,0:14:42:0,42,420	0/0:18,0:18:54:0,54,532	0/0:14,0:14:42:0,42,419	1/1:0,20:20:48:563,48,0	0/0:17,0:17:51:0,51,503	0/0:5,0:5:12:0,12,137	0/0:1,0:1:3:0,3,32	0/0:1,0:1:3:0,3,30	0/0:5,0:5:15:0,15,151	0/0:3,0:3:9:0,9,91	0/0:2,0:2:6:0,6,62	0/0:5,0:5:15:0,15,158	./.:.:.:.:.	0/0:4,0:4:12:0,12,120	0/0:1,0:1:3:0,3,31	0/0:2,0:2:6:0,6,63	0/0:9,0:9:27:0,27,267	0/0:5,0:5:12:0,12,140	0/0:5,0:5:15:0,15,156	0/0:4,0:4:12:0,12,120	0/0:3,0:3:9:0,9,95	0/0:8,0:8:24:0,24,240	0/0:5,0:5:15:0,15,152	0/0:5,0:5:12:0,12,136	0/0:3,0:3:9:0,9,94	0/0:2,0:2:6:0,6,61	0/0:4,0:4:12:0,12,123	0/0:7,0:7:18:0,18,198	0/0:1,0:1:3:0,3,32	0/0:2,0:2:6:0,6,62	1/1:0,3:3:9:99,9,0	0/0:4,0:4:12:0,12,122	0/0:6,0:6:18:0,18,180	0/0:5,0:5:15:0,15,148	0/0:1,0:1:3:0,3,31	1/1:0,4:4:12:128,12,0	0/1:1,1:2:25:25,0,26	0/0:3,0:3:9:0,9,90	0/0:7,0:7:18:0,18,189	0/0:1,0:1:3:0,3,32	0/0:1,0:1:3:0,3,29	0/0:1,0:1:3:0,3,30	1/1:0,2:2:6:61,6,0	0/0:2,0:2:6:0,6,57	./.:.:.:.:.	0/0:2,0:2:6:0,6,51	0/0:3,0:3:9:0,9,86	0/0:7,0:7:21:0,21,201	0/0:3,0:3:9:0,9,101	0/0:3,0:3:9:0,9,90	0/0:5,0:5:15:0,15,149	0/0:7,0:7:15:0,15,180	./.:.:.:.:.	./.:.:.:.:.	0/0:4,0:4:12:0,12,119	0/0:6,0:6:18:0,18,189	0/0:3,0:3:9:0,9,89	0/0:4,0:4:12:0,12,124	0/0:1,0:1:3:0,3,32	0/0:2,0:2:6:0,6,60	0/0:5,0:5:15:0,15,155	0/0:2,0:2:6:0,6,64	1/1:0,5:5:15:160,15,0	1/1:0,3:3:9:95,9,0	1/1:0,4:4:12:126,12,0	0/0:5,0:5:15:0,15,150	0/0:3,0:3:9:0,9,90	0/0:2,0:2:6:0,6,61	0/0:3,0:3:9:0,9,85	0/0:11,0:11:30:0,30,318	0/0:2,0:2:6:0,6,61	0/0:4,0:4:12:0,12,126	0/0:6,0:6:18:0,18,187	0/0:3,0:3:9:0,9,91	0/0:5,0:5:12:0,12,136	0/0:1,0:1:3:0,3,33	0/0:3,0:3:9:0,9,96	0/0:2,0:2:6:0,6,62	0/0:2,0:2:3:0,3,45	0/0:6,0:6:18:0,18,192	1/1:0,5:5:15:163,15,0	0/0:6,0:6:18:0,18,184	1/1:0,6:6:18:189,18,0	1/1:0,4:4:12:122,12,0	1/1:0,9:9:27:275,27,0	0/0:4,0:4:12:0,12,119	1/1:0,3:3:9:98,9,0	0/0:3,0:3:9:0,9,87	0/0:4,0:4:6:0,6,89	0/0:3,0:3:9:0,9,92	./.:.:.:.:.	0/0:5,0:5:9:0,9,119	./.:.:.:.:.	0/0:1,0:1:3:0,3,30	0/0:9,0:9:18:0,18,226	0/0:31,0:31:93:0,93,1035
chr0	45087274	.	G	C	2330.39	.	AC=14;AF=0.054;AN=260;BaseQRankSum=-1.597;DP=760;Dels=0.00;FS=6.474;HaplotypeScore=0.0712;InbreedingCoeff=0.3091;MLEAC=11;MLEAF=0.042;MQ=59.67;MQ0=0;MQRankSum=0.007;QD=27.10;ReadPosRankSum=0.172	GT:AD:DP:GQ:PL	1/1:0,41:41:99:1294,123,0	0/0:21,0:21:63:0,63,675	0/0:10,0:10:30:0,30,319	1/1:0,30:30:90:908,90,0	0/0:10,0:10:30:0,30,312	0/0:10,0:10:30:0,30,316	0/0:11,0:11:30:0,30,332	0/0:4,0:4:12:0,12,116	0/1:1,1:2:25:25,0,25	0/0:14,0:14:42:0,42,434	0/0:4,0:4:12:0,12,136	0/0:14,0:14:39:0,39,430	0/0:9,0:9:24:0,24,273	0/0:2,0:2:6:0,6,65	0/0:14,0:14:36:0,36,416	0/0:17,0:17:45:0,45,504	0/0:12,0:12:36:0,36,379	0/1:2,1:3:23:23,0,56	0/0:5,0:5:15:0,15,154	0/0:2,0:2:6:0,6,62	./.:.:.:.:.	0/0:13,0:13:36:0,36,406	0/0:17,0:17:51:0,51,549	0/0:16,0:16:48:0,48,510	0/0:3,0:3:9:0,9,98	0/0:10,0:10:30:0,30,325	0/0:5,0:5:12:0,12,127	0/0:6,0:6:18:0,18,203	0/0:2,0:2:6:0,6,67	0/0:12,0:12:36:0,36,388	0/0:11,0:11:33:0,33,353	0/0:3,0:4:9:0,9,97	0/0:9,0:9:27:0,27,277	0/0:2,0:2:6:0,6,66	0/0:11,0:11:30:0,30,321	0/0:4,0:4:12:0,12,134	0/0:9,0:9:27:0,27,288	0/0:5,0:5:15:0,15,156	0/0:11,0:11:30:0,30,323	1/1:0,1:1:3:35,3,0	0/0:3,0:3:9:0,9,102	0/0:17,0:17:51:0,51,535	0/0:12,0:12:36:0,36,379	0/0:8,0:8:24:0,24,259	0/0:8,0:8:24:0,24,252	0/0:20,0:20:60:0,60,635	0/0:9,0:9:27:0,27,286	0/0:2,0:2:6:0,6,69	0/0:1,0:1:3:0,3,32	0/0:3,0:3:6:0,6,78	1/1:0,1:1:3:29,3,0	./.:.:.:.:.	0/0:4,0:4:12:0,12,128	0/0:2,0:2:6:0,6,65	0/0:4,0:4:12:0,12,129	0/0:4,0:4:12:0,12,119	0/0:1,0:1:3:0,3,31	0/0:3,0:3:9:0,9,93	./.:.:.:.:.	0/0:1,0:1:3:0,3,32	0/0:2,0:2:6:0,6,66	0/0:3,0:3:9:0,9,94	0/0:2,0:2:6:0,6,68	0/0:4,0:4:12:0,12,127	0/0:4,0:4:12:0,12,128	0/0:1,0:1:3:0,3,32	0/0:2,0:2:6:0,6,65	0/0:4,0:4:9:0,9,108	0/0:5,0:5:15:0,15,163	0/0:2,0:2:6:0,6,63	0/0:2,0:2:3:0,3,45	0/0:4,0:4:12:0,12,126	0/0:2,0:2:6:0,6,66	0/0:6,0:6:18:0,18,185	0/0:5,0:5:15:0,15,159	0/0:1,0:1:3:0,3,32	0/0:2,0:2:6:0,6,61	0/0:3,0:3:9:0,9,93	0/0:2,0:2:6:0,6,68	0/0:2,0:2:6:0,6,65	0/0:2,0:2:6:0,6,63	./.:.:.:.:.	0/0:6,0:6:18:0,18,180	0/0:2,0:2:6:0,6,65	./.:.:.:.:.	0/0:4,0:4:12:0,12,132	0/0:2,0:2:6:0,6,62	0/0:6,0:6:18:0,18,196	0/0:1,0:1:3:0,3,33	0/0:12,0:12:36:0,36,383	0/0:4,0:4:9:0,9,110	0/0:3,0:3:6:0,6,76	0/0:4,0:4:9:0,9,109	0/0:2,0:2:6:0,6,61	0/0:1,0:1:3:0,3,33	0/0:3,0:4:9:0,9,97	0/0:4,0:4:12:0,12,127	0/0:2,0:2:6:0,6,65	0/0:2,0:2:6:0,6,61	./.:.:.:.:.	0/0:5,0:5:15:0,15,165	0/0:1,0:1:3:0,3,32	0/0:3,0:3:9:0,9,97	0/0:2,0:2:6:0,6,51	0/0:1,0:1:3:0,3,31	0/0:2,0:2:6:0,6,61	0/0:3,0:3:9:0,9,102	0/0:4,0:4:12:0,12,122	1/1:0,4:4:12:126,12,0	0/0:2,0:2:6:0,6,63	0/0:8,0:8:21:0,21,229	1/1:0,4:4:12:126,12,0	0/0:5,0:5:15:0,15,156	0/0:4,0:4:12:0,12,123	0/0:9,0:9:27:0,27,278	0/0:4,0:4:12:0,12,124	0/0:3,0:3:9:0,9,94	0/0:1,0:1:3:0,3,32	0/0:2,0:2:6:0,6,62	0/0:2,0:2:6:0,6,65	0/0:1,0:1:3:0,3,34	0/0:2,0:2:6:0,6,62	0/0:3,0:3:9:0,9,92	0/0:7,0:7:21:0,21,222	0/0:2,0:2:6:0,6,61	0/0:3,0:3:9:0,9,95	0/0:5,0:5:15:0,15,159	0/0:6,0:6:15:0,15,159	0/0:2,0:2:6:0,6,65	0/0:1,0:1:3:0,3,32	./.:.:.:.:.	0/0:2,0:2:3:0,3,45	0/0:2,0:2:3:0,3,45	0/0:7,0:7:12:0,12,167	0/0:4,0:4:9:0,9,105	0/0:8,0:8:18:0,18,211	0/0:28,0:28:84:0,84,940
chr0	45090722	.	T	G	30986.4	.	AC=237;AF=0.891;AN=266;BaseQRankSum=2.767;DP=1109;Dels=0.00;FS=8.367;HaplotypeScore=0.1339;InbreedingCoeff=0.6089;MLEAC=244;MLEAF=0.917;MQ=59.71;MQ0=0;MQRankSum=0.310;QD=30.35;ReadPosRankSum=1.958	GT:AD:DP:GQ:PL	1/1:0,85:85:99:2737,256,0	1/1:0,20:20:54:600,54,0	1/1:0,24:24:72:758,72,0	1/1:0,26:26:69:762,69,0	1/1:0,11:11:30:330,30,0	0/0:16,0:16:45:0,45,474	1/1:0,28:28:84:874,84,0	1/1:0,5:5:15:162,15,0	1/1:0,4:4:9:102,9,0	1/1:0,20:20:60:618,60,0	1/1:0,2:2:6:67,6,0	1/1:0,19:19:51:563,51,0	1/1:0,13:13:39:404,39,0	1/1:0,2:2:6:65,6,0	1/1:0,14:14:42:434,42,0	1/1:0,13:13:36:395,36,0	1/1:0,17:17:48:524,48,0	1/1:0,3:3:9:99,9,0	1/1:0,8:8:24:254,24,0	1/1:0,6:6:18:191,18,0	1/1:0,7:7:21:227,21,0	1/1:0,20:20:54:593,54,0	1/1:0,22:22:66:693,66,0	1/1:0,23:23:60:670,60,0	1/1:0,5:5:15:165,15,0	1/1:0,20:20:54:584,54,0	1/1:0,25:25:66:721,66,0	1/1:0,5:5:15:172,15,0	1/1:0,2:2:6:63,6,0	1/1:0,16:16:45:485,45,0	1/1:0,6:6:15:165,15,0	1/1:0,4:4:12:134,12,0	1/1:0,26:26:69:767,69,0	1/1:0,7:7:21:226,21,0	1/1:0,14:14:42:429,42,0	1/1:0,8:8:24:268,24,0	1/1:0,20:20:60:630,60,0	1/1:0,20:20:54:580,54,0	1/1:0,20:20:57:612,57,0	1/1:0,2:2:6:68,6,0	1/1:0,4:4:9:104,9,0	1/1:0,10:10:30:316,30,0	1/1:0,11:11:33:350,33,0	1/1:0,14:15:42:448,42,0	1/1:0,20:20:60:631,60,0	1/1:0,30:30:78:876,78,0	1/1:0,8:8:21:241,21,0	1/1:0,4:4:12:136,12,0	1/1:0,1:1:3:32,3,0	1/1:0,9:9:21:244,21,0	1/1:0,3:3:6:62,6,0	./.:.:.:.:.	1/1:0,6:6:18:193,18,0	1/1:0,3:3:9:95,9,0	1/1:0,5:5:12:138,12,0	1/1:0,6:6:18:197,18,0	1/1:0,7:7:21:214,21,0	1/1:0,7:7:21:224,21,0	1/1:0,1:1:3:33,3,0	1/1:0,3:3:9:92,9,0	1/1:0,2:2:6:61,6,0	1/1:0,1:1:3:31,3,0	1/1:0,12:12:33:356,33,0	1/1:0,2:2:6:63,6,0	1/1:0,6:6:12:153,12,0	1/1:0,2:2:6:62,6,0	1/1:0,4:4:12:126,12,0	1/1:0,7:7:21:227,21,0	1/1:0,2:2:6:67,6,0	1/1:0,3:3:9:97,9,0	1/1:0,5:5:15:157,15,0	1/1:0,4:4:12:127,12,0	./.:.:.:.:.	1/1:0,2:2:6:61,6,0	1/1:0,6:6:18:185,18,0	1/1:0,5:5:15:156,15,0	1/1:0,1:1:3:32,3,0	0/1:1,3:4:19:83,0,19	1/1:0,1:1:3:32,3,0	0/0:3,0:3:9:0,9,89	./.:.:.:.:.	1/1:0,1:1:3:32,3,0	1/1:0,6:6:18:189,18,0	1/1:0,2:2:6:65,6,0	0/0:3,0:3:9:0,9,91	1/1:0,2:2:6:66,6,0	1/1:0,8:8:21:230,21,0	1/1:0,7:7:21:230,21,0	1/1:0,6:6:18:193,18,0	1/1:0,7:7:21:232,21,0	1/1:0,2:2:6:63,6,0	1/1:0,4:4:12:129,12,0	./.:.:.:.:.	1/1:0,4:4:12:126,12,0	1/1:0,3:3:9:95,9,0	1/1:0,4:4:12:128,12,0	1/1:0,10:10:30:327,30,0	1/1:0,3:3:9:91,9,0	1/1:0,5:5:15:158,15,0	1/1:0,2:2:6:63,6,0	1/1:0,8:8:24:248,24,0	1/1:0,1:1:3:32,3,0	1/1:0,3:3:9:92,9,0	1/1:0,4:4:12:130,12,0	1/1:0,1:1:3:31,3,0	1/1:0,11:11:27:316,27,0	1/1:0,8:8:24:260,24,0	1/1:0,5:5:15:147,15,0	1/1:0,2:2:6:65,6,0	1/1:0,8:8:24:249,24,0	1/1:0,13:13:36:391,36,0	1/1:0,2:2:6:67,6,0	0/0:9,0:9:27:0,27,270	1/1:0,3:3:6:63,6,0	1/1:0,8:8:24:252,24,0	1/1:0,4:4:12:123,12,0	1/1:0,6:6:18:182,18,0	1/1:0,5:5:12:139,12,0	0/0:3,0:3:9:0,9,90	0/0:1,0:1:3:0,3,30	1/1:0,3:3:9:92,9,0	1/1:0,4:4:12:130,12,0	0/0:2,0:2:6:0,6,61	1/1:0,2:2:6:63,6,0	1/1:0,6:6:18:185,18,0	1/1:0,3:3:9:96,9,0	1/1:0,6:6:18:187,18,0	1/1:0,7:7:21:221,21,0	1/1:0,6:6:18:188,18,0	0/0:2,0:2:3:0,3,45	0/0:3,0:3:6:0,6,75	0/0:4,0:4:6:0,6,89	0/0:4,0:4:6:0,6,89	0/0:4,0:4:12:0,12,121	0/0:4,0:4:6:0,6,89	1/1:0,2:2:3:45,3,0	0/0:30,0:30:90:0,90,1016
chr0	45091926	.	G	T	3903.65	.	AC=16;AF=0.060;AN=268;DP=1061;Dels=0.00;FS=1.524;HaplotypeScore=0.0943;InbreedingCoeff=0.4368;MLEAC=14;MLEAF=0.052;MQ=59.74;MQ0=0;QD=28.92	GT:AD:DP:GQ:PL	1/1:0,58:58:99:1854,174,0	0/0:19,0:19:57:0,57,569	0/0:17,0:17:48:0,48,493	1/1:0,51:51:99:1575,153,0	0/0:18,0:18:45:0,45,482	0/0:13,0:13:33:0,33,360	0/0:23,0:23:69:0,69,659	0/0:3,0:3:9:0,9,95	1/1:0,1:1:3:32,3,0	0/0:24,0:24:72:0,72,704	0/0:3,0:3:9:0,9,92	0/0:8,0:8:21:0,21,230	0/0:12,0:12:33:0,33,323	0/0:1,0:1:3:0,3,31	0/0:27,0:27:81:0,81,789	0/0:21,0:21:57:0,57,566	0/0:17,0:17:51:0,51,509	0/1:2,1:3:25:25,0,50	0/0:12,0:12:27:0,27,312	0/0:10,0:10:30:0,30,286	0/0:5,0:5:15:0,15,151	0/0:18,0:18:54:0,54,533	0/0:20,0:20:51:0,51,546	0/0:27,0:27:81:0,81,799	0/0:6,0:6:18:0,18,189	0/0:18,0:18:54:0,54,540	0/0:14,0:14:36:0,36,390	0/0:2,0:2:6:0,6,64	0/0:2,0:2:6:0,6,64	0/0:23,0:23:60:0,60,641	0/0:4,0:4:12:0,12,113	0/0:5,0:5:15:0,15,157	0/0:21,0:21:63:0,63,635	0/0:2,0:2:6:0,6,61	0/0:15,0:15:45:0,45,449	0/0:7,0:7:21:0,21,210	0/0:15,0:15:42:0,42,449	0/0:11,0:11:33:0,33,318	0/0:8,0:8:24:0,24,228	0/1:1,2:3:21:52,0,21	0/0:6,0:6:18:0,18,174	0/0:10,0:10:30:0,30,293	0/0:13,0:13:39:0,39,376	0/0:11,0:11:33:0,33,326	0/0:24,0:24:69:0,69,699	0/0:30,0:30:87:0,87,887	0/0:7,0:7:18:0,18,192	0/0:3,0:3:9:0,9,85	0/0:3,0:3:9:0,9,89	0/0:5,0:5:15:0,15,148	1/1:0,1:1:3:32,3,0	1/1:0,4:4:12:118,12,0	0/0:6,0:6:18:0,18,178	0/0:5,0:5:15:0,15,148	0/0:3,0:3:9:0,9,89	0/0:1,0:1:3:0,3,33	0/0:8,0:8:24:0,24,233	0/0:7,0:7:21:0,21,214	0/0:2,0:2:6:0,6,63	0/0:9,0:9:27:0,27,271	0/0:5,0:5:15:0,15,152	0/0:2,0:2:6:0,6,56	0/0:7,0:7:21:0,21,209	0/0:6,0:6:15:0,15,170	0/0:5,0:5:15:0,15,149	0/0:3,0:3:9:0,9,91	0/0:1,0:1:3:0,3,31	0/0:5,0:5:15:0,15,153	./.:.:.:.:.	0/0:1,0:1:3:0,3,33	0/0:1,0:1:3:0,3,32	0/0:2,0:2:6:0,6,59	0/0:5,0:5:15:0,15,157	0/0:4,0:4:9:0,9,104	0/0:4,0:4:6:0,6,59	0/0:4,0:4:12:0,12,118	0/0:5,0:5:12:0,12,135	0/0:3,0:3:9:0,9,82	0/0:4,0:4:12:0,12,122	0/0:3,0:3:9:0,9,89	0/0:2,0:2:6:0,6,59	0/0:2,0:2:6:0,6,56	0/0:5,0:5:15:0,15,149	0/0:4,0:4:9:0,9,109	0/0:3,0:3:9:0,9,86	0/0:4,0:4:12:0,12,124	0/0:4,0:4:12:0,12,118	0/0:9,0:9:27:0,27,265	0/0:5,0:5:15:0,15,146	0/0:9,0:9:27:0,27,282	0/0:4,0:4:12:0,12,113	0/0:3,0:3:6:0,6,77	./.:.:.:.:.	./.:.:.:.:.	0/0:3,0:3:9:0,9,92	0/0:2,0:2:6:0,6,63	0/0:2,0:2:6:0,6,62	0/0:3,0:3:9:0,9,92	0/0:12,0:12:36:0,36,359	0/0:2,0:2:6:0,6,60	0/0:7,0:7:21:0,21,214	0/0:2,0:2:6:0,6,61	0/0:3,0:3:9:0,9,96	0/0:4,0:4:12:0,12,120	0/0:1,0:1:3:0,3,30	0/0:7,0:7:21:0,21,210	0/0:9,0:9:27:0,27,288	0/0:3,0:3:9:0,9,80	1/1:0,7:7:21:221,21,0	0/0:4,0:4:12:0,12,125	0/0:6,0:6:18:0,18,182	1/1:0,7:7:21:225,21,0	0/0:9,0:9:27:0,27,270	0/0:5,0:5:15:0,15,146	0/0:9,0:9:24:0,24,254	0/0:1,0:1:3:0,3,32	0/0:2,0:2:3:0,3,32	0/0:3,0:3:9:0,9,87	0/0:1,0:1:3:0,3,31	0/0:6,0:6:18:0,18,185	0/0:6,0:6:18:0,18,182	0/0:7,0:7:21:0,21,213	0/0:3,0:3:9:0,9,92	0/0:6,0:6:18:0,18,173	0/0:7,0:7:21:0,21,202	0/0:6,0:6:18:0,18,178	0/0:4,0:4:12:0,12,118	0/0:4,0:4:12:0,12,115	0/0:6,0:6:18:0,18,177	0/0:4,0:4:6:0,6,89	0/0:4,0:4:6:0,6,89	0/0:2,0:2:3:0,3,45	0/0:3,0:3:6:0,6,73	0/0:5,0:5:12:0,12,121	0/0:2,0:2:6:0,6,59	0/0:5,0:5:9:0,9,119	0/0:18,0:18:54:0,54,573
chr0	45092086	.	C	A	1628.52	.	AC=23;AF=0.089;AN=258;BaseQRankSum=-3.690;DP=866;Dels=0.00;FS=17.517;HaplotypeScore=0.0486;InbreedingCoeff=0.4108;MLEAC=20;MLEAF=0.078;MQ=59.75;MQ0=0;MQRankSum=0.231;QD=23.60;ReadPosRankSum=-0.050	GT:AD:DP:GQ:PL	0/0:52,0:52:99:0,156,1659	0/0:16,0:16:48:0,48,510	0/0:12,0:12:36:0,36,383	0/0:44,0:44:99:0,129,1390	0/0:11,0:11:33:0,33,360	0/0:18,0:18:54:0,54,576	1/1:0,13:13:36:376,36,0	0/0:1,0:1:3:0,3,36	0/0:3,0:3:9:0,9,100	0/0:16,0:16:45:0,45,486	0/0:5,0:5:15:0,15,162	0/0:10,0:10:30:0,30,328	0/0:8,0:8:24:0,24,258	0/0:1,0:1:3:0,3,33	0/0:21,0:21:63:0,63,673	0/0:14,0:14:42:0,42,443	0/0:17,0:17:51:0,51,542	0/1:3,1:4:20:20,0,85	0/0:10,0:10:30:0,30,317	0/0:10,0:10:30:0,30,296	0/0:3,0:3:9:0,9,97	0/0:12,0:12:36:0,36,362	0/0:6,0:6:18:0,18,191	0/0:16,0:16:48:0,48,520	0/0:5,0:5:15:0,15,162	0/0:20,0:20:57:0,57,621	1/1:0,17:17:51:536,51,0	0/0:2,0:2:6:0,6,65	./.:.:.:.:.	0/0:22,0:22:60:0,60,670	0/0:1,0:1:3:0,3,33	0/0:5,0:5:15:0,15,161	0/0:20,0:20:54:0,54,603	0/0:3,0:3:9:0,9,95	0/0:15,0:15:45:0,45,479	0/0:2,0:2:6:0,6,64	0/0:17,0:17:48:0,48,533	0/0:12,0:12:33:0,33,358	0/0:16,0:16:45:0,45,492	0/0:4,0:4:12:0,12,130	0/0:1,0:1:3:0,3,32	0/0:14,0:14:42:0,42,434	0/0:22,0:22:66:0,66,694	0/0:11,0:11:33:0,33,360	0/0:9,0:9:27:0,27,292	0/0:16,0:16:42:0,42,479	0/0:9,0:9:27:0,27,292	0/0:3,0:3:9:0,9,104	0/0:1,0:1:3:0,3,32	0/0:1,0:1:3:0,3,31	0/0:1,0:1:3:0,3,32	0/0:1,0:1:3:0,3,32	0/0:2,0:2:6:0,6,62	0/0:1,0:1:3:0,3,33	0/0:4,0:4:12:0,12,130	1/1:0,2:2:6:63,6,0	0/0:5,0:5:15:0,15,158	./.:.:.:.:.	0/0:3,0:3:9:0,9,91	0/0:6,0:6:18:0,18,192	0/0:2,0:2:6:0,6,62	0/0:5,0:5:15:0,15,163	0/0:6,0:6:18:0,18,185	1/1:0,5:5:15:158,15,0	1/1:0,8:8:24:247,24,0	0/0:2,0:2:6:0,6,63	1/1:0,2:2:6:63,6,0	0/0:5,0:5:15:0,15,166	0/0:2,0:2:6:0,6,66	0/0:1,0:1:3:0,3,32	0/0:2,0:2:6:0,6,62	0/0:2,0:2:6:0,6,62	0/0:1,0:1:3:0,3,33	./.:.:.:.:.	0/0:2,0:2:6:0,6,63	0/0:6,0:6:15:0,15,174	./.:.:.:.:.	0/0:3,0:3:9:0,9,99	0/0:1,0:1:3:0,3,31	0/0:6,0:6:18:0,18,187	0/0:2,0:2:6:0,6,63	0/0:2,0:2:6:0,6,67	0/0:2,0:2:6:0,6,62	0/0:2,0:2:6:0,6,61	0/0:2,0:2:6:0,6,64	0/0:3,0:3:9:0,9,97	0/0:1,0:1:3:0,3,31	0/0:3,0:3:9:0,9,95	0/0:2,0:2:6:0,6,63	0/0:11,0:11:33:0,33,363	0/0:1,0:1:3:0,3,32	1/1:0,4:4:12:127,12,0	0/0:1,0:1:3:0,3,32	1/1:0,2:2:6:64,6,0	0/0:4,0:4:12:0,12,130	0/1:2,4:6:46:103,0,46	0/1:1,2:3:20:54,0,20	1/1:0,2:2:6:63,6,0	0/0:2,0:2:6:0,6,63	./.:.:.:.:.	0/0:7,0:7:21:0,21,227	1/1:0,1:1:3:29,3,0	0/0:5,0:5:15:0,15,162	0/0:1,0:1:3:0,3,32	0/0:3,0:3:9:0,9,99	0/0:3,0:3:9:0,9,93	0/0:7,0:7:21:0,21,227	0/0:4,0:4:12:0,12,125	./.:.:.:.:.	0/0:3,0:3:9:0,9,96	0/0:3,0:3:9:0,9,94	./.:.:.:.:.	0/0:6,0:6:18:0,18,195	0/0:9,0:9:24:0,24,256	0/0:1,0:1:3:0,3,31	0/0:4,0:4:12:0,12,130	0/0:1,0:1:3:0,3,31	0/0:4,0:4:12:0,12,128	0/0:1,0:1:3:0,3,31	0/0:2,0:2:6:0,6,65	0/0:8,0:8:24:0,24,252	0/0:3,0:3:9:0,9,91	0/0:4,0:4:12:0,12,127	0/0:1,0:1:3:0,3,33	0/0:5,0:5:15:0,15,158	0/0:1,0:1:3:0,3,32	0/0:6,0:6:18:0,18,193	0/0:5,0:5:15:0,15,160	0/0:1,0:1:3:0,3,33	0/0:2,0:2:6:0,6,64	0/0:5,0:5:6:0,6,89	0/0:4,0:4:6:0,6,89	0/0:3,0:3:6:0,6,76	0/0:7,0:7:18:0,18,205	./.:.:.:.:.	0/0:8,0:8:15:0,15,194	0/0:26,0:26:78:0,78,882
chr0	45092305	.	T	A	2264.55	.	AC=25;AF=0.098;AN=256;BaseQRankSum=-2.130;DP=1027;Dels=0.00;FS=8.607;HaplotypeScore=0.0898;InbreedingCoeff=0.4950;MLEAC=22;MLEAF=0.086;MQ=59.31;MQ0=1;MQRankSum=0.464;QD=25.73;ReadPosRankSum=3.005	GT:AD:DP:GQ:PL	0/0:63,0:63:99:0,189,1996	0/0:15,0:15:42:0,42,456	0/0:15,0:15:45:0,45,479	0/0:34,0:34:99:0,99,1014	0/0:20,0:20:51:0,51,567	0/0:15,0:15:45:0,45,464	1/1:0,18:18:48:520,48,0	./.:.:.:.:.	0/0:1,0:1:3:0,3,32	0/0:23,0:23:69:0,69,714	0/0:1,0:1:3:0,3,32	0/0:15,0:15:45:0,45,467	0/0:10,0:10:30:0,30,317	0/0:2,0:2:6:0,6,59	0/0:16,0:16:45:0,45,484	0/0:23,0:23:69:0,69,719	0/0:30,0:30:84:0,84,904	0/1:1,2:3:23:51,0,23	0/0:8,0:8:24:0,24,249	0/0:12,0:12:36:0,36,375	0/0:4,0:4:12:0,12,120	0/0:16,0:16:39:0,39,446	0/0:13,0:13:36:0,36,387	0/0:25,0:25:72:0,72,776	./.:.:.:.:.	0/0:23,0:23:63:0,63,692	1/1:0,21:21:63:663,63,0	0/0:4,0:4:12:0,12,130	0/0:1,0:1:3:0,3,31	0/0:27,0:27:75:0,75,808	0/0:1,0:1:3:0,3,32	0/0:4,0:4:12:0,12,126	0/0:19,0:19:57:0,57,581	0/0:1,0:1:3:0,3,32	0/0:14,0:14:36:0,36,401	0/0:5,0:5:15:0,15,157	0/0:16,0:16:48:0,48,499	0/0:18,0:18:45:0,45,493	0/0:13,0:13:36:0,36,382	0/0:3,0:3:9:0,9,95	0/0:3,0:3:9:0,9,97	0/0:19,0:19:57:0,57,583	0/0:17,0:17:42:0,42,474	0/0:21,0:21:63:0,63,663	0/0:20,0:20:57:0,57,614	0/0:23,0:23:63:0,63,695	0/0:8,0:8:24:0,24,249	0/0:3,0:3:9:0,9,92	0/0:2,0:2:6:0,6,59	0/0:7,0:7:18:0,18,202	0/0:4,0:4:12:0,12,124	0/0:6,0:6:15:0,15,166	0/0:15,0:15:36:0,36,414	0/1:1,1:2:24:25,0,24	0/0:6,0:6:18:0,18,187	1/1:0,7:7:21:221,21,0	0/0:3,0:3:9:0,9,96	0/0:3,0:3:9:0,9,93	0/0:1,0:1:3:0,3,31	0/0:5,0:5:15:0,15,158	0/0:4,0:4:12:0,12,126	0/0:1,0:1:3:0,3,31	0/0:9,0:9:24:0,24,256	1/1:0,9:9:27:275,27,0	1/1:0,5:5:15:158,15,0	0/0:3,0:3:9:0,9,92	1/1:0,1:1:3:31,3,0	0/0:4,0:4:12:0,12,128	0/0:5,0:5:12:0,12,140	0/0:3,0:3:9:0,9,92	0/0:2,0:2:6:0,6,63	0/0:3,0:3:9:0,9,92	0/0:2,0:2:6:0,6,62	0/0:2,0:2:6:0,6,59	0/0:4,0:4:12:0,12,124	./.:.:.:.:.	./.:.:.:.:.	0/0:1,0:1:3:0,3,32	0/0:1,0:1:3:0,3,31	0/0:4,0:4:12:0,12,126	0/0:3,0:3:9:0,9,92	0/0:5,0:5:15:0,15,153	0/0:3,0:3:9:0,9,92	0/0:2,0:2:6:0,6,63	0/0:3,0:3:9:0,9,91	0/0:3,0:3:9:0,9,97	0/0:4,0:4:12:0,12,126	0/0:3,0:3:9:0,9,97	0/0:7,0:7:21:0,21,226	0/0:11,0:11:33:0,33,347	0/0:7,0:7:21:0,21,222	1/1:0,2:2:6:68,6,0	0/0:2,0:2:6:0,6,64	1/1:0,1:1:3:33,3,0	0/0:1,0:1:3:0,3,32	0/1:2,4:6:16:98,0,16	1/1:0,10:10:30:322,30,0	1/1:0,1:1:3:32,3,0	0/0:3,0:3:9:0,9,89	./.:.:.:.:.	0/0:7,0:7:21:0,21,221	1/1:0,2:2:6:64,6,0	0/0:4,0:4:12:0,12,123	0/0:2,0:2:6:0,6,63	0/0:4,0:4:12:0,12,120	0/0:4,0:4:12:0,12,126	0/0:2,0:2:6:0,6,67	0/0:6,0:6:15:0,15,155	0/0:2,0:2:6:0,6,63	0/0:1,0:1:3:0,3,32	0/0:4,0:4:12:0,12,124	0/0:2,0:2:6:0,6,63	0/0:6,0:6:12:0,12,150	0/0:5,0:5:12:0,12,123	0/0:5,0:5:12:0,12,137	0/0:8,0:8:21:0,21,225	0/0:3,0:3:9:0,9,92	0/0:2,0:2:6:0,6,62	0/0:11,0:11:33:0,33,340	0/0:5,0:5:15:0,15,155	0/0:3,0:3:9:0,9,94	0/0:7,0:7:21:0,21,214	0/0:4,0:4:9:0,9,110	0/0:5,0:5:15:0,15,157	0/0:2,0:2:6:0,6,61	0/0:3,0:3:9:0,9,96	0/0:6,0:6:18:0,18,185	0/0:4,0:4:12:0,12,126	./.:.:.:.:.	./.:.:.:.:.	./.:.:.:.:.	0/0:1,0:1:3:0,3,32	0/0:4,0:4:9:0,9,108	./.:.:.:.:.	0/0:4,0:4:6:0,6,89	0/0:3,0:3:6:0,6,76	0/0:29,0:29:84:0,84,954
chr0	45093976	.	A	T	1439.87	.	AC=14;AF=0.053;AN=264;BaseQRankSum=1.008;DP=1032;Dels=0.00;FS=6.778;HaplotypeScore=0.0603;InbreedingCoeff=0.3960;MLEAC=12;MLEAF=0.045;MQ=59.12;MQ0=0;MQRankSum=-0.108;QD=25.26;ReadPosRankSum=-1.408	GT:AD:DP:GQ:PL	0/0:95,0:95:99:0,286,3007	0/0:17,0:17:51:0,51,531	0/0:19,0:19:57:0,57,597	0/0:57,0:57:99:0,171,1719	0/0:11,0:11:33:0,33,335	0/0:13,0:13:36:0,36,391	0/0:13,0:13:33:0,33,358	0/0:4,0:4:12:0,12,127	0/0:2,0:2:6:0,6,61	1/1:0,17:17:51:509,51,0	1/1:0,3:3:9:95,9,0	0/0:20,0:20:60:0,60,620	0/0:12,0:12:36:0,36,371	./.:.:.:.:.	0/0:16,0:16:48:0,48,494	0/0:30,0:30:90:0,90,925	0/0:16,0:16:48:0,48,491	0/0:2,0:2:6:0,6,61	0/0:15,0:15:45:0,45,444	0/0:9,0:9:27:0,27,269	0/0:4,0:4:12:0,12,132	0/0:11,0:11:33:0,33,340	0/0:15,0:15:42:0,42,431	0/0:16,0:16:48:0,48,481	0/0:1,0:1:3:0,3,32	0/0:19,0:19:51:0,51,553	0/0:12,0:12:33:0,33,357	./.:.:.:.:.	0/0:4,0:4:12:0,12,126	0/0:13,0:13:39:0,39,390	0/1:1,6:7:11:165,0,11	0/0:2,0:2:6:0,6,66	0/0:14,0:14:36:0,36,401	0/0:2,0:2:6:0,6,62	0/0:17,0:17:51:0,51,526	1/1:0,3:3:9:94,9,0	0/0:16,0:16:45:0,45,478	1/1:0,13:13:39:391,39,0	0/0:9,0:9:27:0,27,269	0/0:1,0:1:3:0,3,33	0/0:2,0:2:6:0,6,66	0/0:21,0:21:63:0,63,640	0/0:10,0:10:30:0,30,309	0/0:19,0:19:57:0,57,589	0/0:21,0:21:63:0,63,644	0/0:17,0:17:51:0,51,526	0/0:11,0:11:33:0,33,353	0/0:1,0:1:3:0,3,32	0/0:1,0:1:3:0,3,33	0/0:6,0:6:18:0,18,192	0/0:3,0:3:9:0,9,87	0/0:2,0:2:6:0,6,59	1/1:0,5:5:15:160,15,0	0/0:2,0:2:6:0,6,65	0/0:5,0:5:15:0,15,159	0/0:3,0:3:9:0,9,92	0/0:1,0:1:3:0,3,32	0/0:2,0:2:6:0,6,63	./.:.:.:.:.	0/0:4,0:4:12:0,12,123	0/0:4,0:4:12:0,12,118	0/0:1,0:1:3:0,3,29	0/0:6,0:6:18:0,18,193	0/0:7,0:7:21:0,21,213	0/0:6,0:6:18:0,18,192	0/0:3,0:3:9:0,9,98	0/0:4,0:4:12:0,12,127	0/0:6,0:6:12:0,12,142	1/1:0,4:4:12:126,12,0	0/0:1,0:1:3:0,3,32	0/0:2,0:2:6:0,6,63	0/0:3,0:3:9:0,9,91	0/0:2,0:2:6:0,6,63	0/0:7,0:7:21:0,21,208	0/0:6,0:6:15:0,15,165	0/0:1,0:1:3:0,3,33	0/0:4,0:4:9:0,9,109	0/0:1,0:1:3:0,3,30	0/0:1,0:1:3:0,3,32	0/0:2,0:2:6:0,6,66	0/0:5,0:5:15:0,15,151	0/0:3,0:3:9:0,9,97	0/0:3,0:3:9:0,9,92	0/0:3,0:3:9:0,9,100	0/0:4,0:4:12:0,12,123	0/0:4,0:4:12:0,12,124	0/0:5,0:5:15:0,15,151	0/0:5,0:5:15:0,15,152	0/0:3,0:3:9:0,9,95	0/1:1,4:5:15:113,0,15	0/0:3,0:3:9:0,9,97	0/0:3,0:3:9:0,9,97	0/0:3,0:3:9:0,9,94	0/0:3,0:3:9:0,9,94	0/0:3,0:3:9:0,9,92	0/0:1,0:1:3:0,3,30	0/0:4,0:4:12:0,12,124	0/0:2,0:2:6:0,6,64	0/0:3,0:3:9:0,9,92	0/0:3,0:3:9:0,9,97	0/0:5,0:5:15:0,15,154	0/0:2,0:2:6:0,6,62	./.:.:.:.:.	0/0:7,0:7:21:0,21,224	0/0:2,0:2:6:0,6,63	0/0:7,0:7:21:0,21,220	0/0:2,0:2:6:0,6,63	0/0:6,0:6:18:0,18,182	0/0:4,0:4:12:0,12,128	0/0:6,0:6:18:0,18,182	0/0:3,0:3:9:0,9,90	0/0:4,0:4:12:0,12,128	0/0:11,0:11:24:0,24,284	0/0:5,0:5:15:0,15,152	0/0:4,0:4:12:0,12,127	0/0:17,0:17:48:0,48,508	0/0:6,0:6:18:0,18,189	0/0:3,0:3:9:0,9,88	0/0:2,0:2:6:0,6,63	0/0:8,0:8:24:0,24,250	0/0:4,0:4:12:0,12,126	0/0:3,0:3:9:0,9,91	0/0:13,0:13:39:0,39,402	0/0:3,0:3:9:0,9,95	0/0:6,0:6:18:0,18,180	0/0:5,0:5:15:0,15,145	0/0:15,0:15:45:0,45,478	0/0:4,0:4:12:0,12,119	0/0:4,0:4:12:0,12,122	0/0:2,0:2:3:0,3,44	./.:.:.:.:.	0/0:3,0:3:6:0,6,76	0/0:1,0:1:3:0,3,31	0/0:5,0:5:9:0,9,122	0/0:3,0:3:6:0,6,75	0/0:8,0:8:12:0,12,179	0/0:24,0:24:63:0,63,697
chr0	45094438	.	G	T	28392.7	.	AC=245;AF=0.921;AN=266;BaseQRankSum=-2.615;DP=1020;Dels=0.00;FS=0.899;HaplotypeScore=0.1655;InbreedingCoeff=0.5322;MLEAC=249;MLEAF=0.936;MQ=58.29;MQ0=0;MQRankSum=-0.174;QD=30.08;ReadPosRankSum=-2.667	GT:AD:DP:GQ:PL	1/1:0,48:48:99:1560,144,0	0/0:22,0:22:60:0,60,647	1/1:0,10:10:30:310,30,0	1/1:0,49:49:99:1515,147,0	1/1:0,23:23:66:697,66,0	1/1:0,19:19:57:589,57,0	1/1:0,13:13:39:402,39,0	1/1:0,3:3:6:67,6,0	1/1:0,5:5:12:128,12,0	1/1:0,17:17:45:492,45,0	1/1:0,3:3:9:92,9,0	1/1:0,13:13:33:361,33,0	1/1:0,13:13:39:404,39,0	1/1:0,2:2:6:63,6,0	1/1:0,27:27:72:801,72,0	1/1:0,20:20:60:620,60,0	1/1:0,20:20:51:571,51,0	./.:.:.:.:.	1/1:0,11:11:24:286,24,0	1/1:0,5:5:12:134,12,0	1/1:0,3:3:9:101,9,0	1/1:0,21:21:63:642,63,0	1/1:0,24:24:63:695,63,0	1/1:0,21:21:63:660,63,0	1/1:0,2:2:6:67,6,0	1/1:0,19:19:57:596,57,0	1/1:0,22:22:66:688,66,0	1/1:0,4:4:12:129,12,0	1/1:0,3:3:9:97,9,0	1/1:0,26:26:75:790,75,0	1/1:0,2:2:6:61,6,0	1/1:0,6:6:15:169,15,0	1/1:0,7:7:21:219,21,0	1/1:0,1:1:3:33,3,0	1/1:0,22:22:66:705,66,0	1/1:0,6:6:15:156,15,0	1/1:0,20:20:60:619,60,0	1/1:0,8:8:24:245,24,0	1/1:0,8:8:24:245,24,0	1/1:0,2:2:6:66,6,0	1/1:0,7:7:21:223,21,0	1/1:0,21:21:57:625,57,0	1/1:0,23:23:66:704,66,0	1/1:0,9:9:24:243,24,0	1/1:0,22:22:63:673,63,0	1/1:0,18:18:54:554,54,0	1/1:0,7:7:21:217,21,0	1/1:0,7:7:21:227,21,0	1/1:0,3:3:9:94,9,0	1/1:0,9:9:21:245,21,0	1/1:0,5:5:15:158,15,0	1/1:0,3:3:9:96,9,0	1/1:0,6:6:18:187,18,0	1/1:0,4:4:12:124,12,0	1/1:0,5:5:15:155,15,0	1/1:0,2:2:6:65,6,0	1/1:0,5:5:15:159,15,0	1/1:0,7:7:21:210,21,0	1/1:0,1:1:3:32,3,0	1/1:0,8:8:24:260,24,0	1/1:0,2:2:6:65,6,0	1/1:0,3:3:9:93,9,0	1/1:0,7:7:21:214,21,0	1/1:0,4:4:12:118,12,0	./.:.:.:.:.	1/1:0,7:7:21:217,21,0	1/1:0,2:2:6:64,6,0	1/1:0,4:4:12:127,12,0	1/1:0,5:5:15:156,15,0	1/1:0,1:1:3:32,3,0	1/1:0,4:4:12:122,12,0	1/1:0,1:1:3:31,3,0	1/1:0,2:2:6:61,6,0	1/1:0,3:3:9:91,9,0	1/1:0,10:10:24:276,24,0	1/1:0,4:4:12:126,12,0	./.:.:.:.:.	1/1:0,4:4:12:126,12,0	1/1:0,2:2:6:61,6,0	0/0:7,0:7:21:0,21,227	0/0:4,0:4:12:0,12,125	1/1:0,2:2:6:63,6,0	1/1:0,6:6:18:193,18,0	1/1:0,8:8:24:248,24,0	1/1:0,1:1:3:32,3,0	1/1:0,4:4:12:124,12,0	1/1:0,5:5:12:135,12,0	1/1:0,1:1:3:32,3,0	1/1:0,6:6:18:191,18,0	1/1:0,3:3:6:67,6,0	1/1:0,4:4:12:126,12,0	1/1:0,6:6:18:177,18,0	1/1:0,2:2:6:64,6,0	1/1:0,2:2:6:65,6,0	1/1:0,2:2:6:65,6,0	1/1:0,2:2:6:62,6,0	1/1:0,7:7:21:226,21,0	1/1:0,3:3:9:95,9,0	1/1:0,3:3:9:91,9,0	1/1:0,1:1:3:32,3,0	1/1:0,1:1:3:32,3,0	1/1:0,3:3:9:92,9,0	1/1:0,3:3:9:93,9,0	1/1:0,3:3:9:96,9,0	1/1:0,3:3:9:96,9,0	1/1:0,4:4:12:124,12,0	1/1:0,2:2:6:65,6,0	1/1:0,7:7:21:221,21,0	1/1:0,3:3:9:97,9,0	1/1:0,2:2:6:59,6,0	1/1:0,5:5:15:154,15,0	1/1:0,3:3:9:97,9,0	1/1:0,6:6:18:190,18,0	1/1:0,9:9:24:270,24,0	0/1:1,6:7:14:154,0,14	1/1:0,3:3:9:92,9,0	1/1:0,5:5:15:153,15,0	1/1:0,1:1:3:32,3,0	0/0:2,0:2:6:0,6,65	0/0:3,0:3:9:0,9,95	1/1:0,2:2:6:62,6,0	1/1:0,1:1:3:31,3,0	0/0:5,0:5:15:0,15,157	1/1:0,5:5:15:155,15,0	1/1:0,7:7:21:221,21,0	1/1:0,4:4:12:126,12,0	1/1:0,2:2:6:59,6,0	1/1:0,4:4:12:126,12,0	1/1:0,4:4:12:122,12,0	0/0:8,0:8:12:0,12,179	1/1:0,6:6:9:134,9,0	./.:.:.:.:.	1/1:0,4:4:6:76,6,0	1/1:0,2:2:3:45,3,0	0/0:4,0:4:9:0,9,108	0/0:4,0:4:6:0,6,89	0/0:17,0:17:51:0,51,568
chr0	45096639	.	G	A	352.35	.	AC=14;AF=0.060;AN=234;BaseQRankSum=-1.572;DP=618;Dels=0.00;FS=0.866;HaplotypeScore=0.0398;InbreedingCoeff=0.3024;MLEAC=9;MLEAF=0.038;MQ=59.69;MQ0=0;MQRankSum=-0.465;QD=13.55;ReadPosRankSum=-1.781	GT:AD:DP:GQ:PL	0/0:37,0:37:99:0,111,1202	0/0:8,0:8:21:0,21,236	0/0:10,0:10:30:0,30,319	0/0:28,0:28:81:0,81,870	0/0:11,0:11:33:0,33,351	0/0:4,0:4:12:0,12,124	0/0:8,0:8:24:0,24,262	0/0:1,0:1:3:0,3,31	0/0:3,0:3:9:0,9,100	0/0:7,0:7:21:0,21,224	./.:.:.:.:.	0/0:7,0:7:21:0,21,221	0/0:8,0:8:24:0,24,253	0/0:1,0:1:3:0,3,34	0/0:6,0:6:18:0,18,198	0/0:13,0:13:39:0,39,417	0/0:15,0:15:45:0,45,467	0/0:2,0:2:6:0,6,67	0/0:5,0:5:15:0,15,158	./.:.:.:.:.	./.:.:.:.:.	0/0:10,0:10:30:0,30,320	0/0:8,0:8:21:0,21,224	0/0:9,0:9:27:0,27,274	./.:.:.:.:.	0/1:6,2:8:24:24,0,173	0/0:17,0:17:45:0,45,504	1/1:0,3:3:9:92,9,0	0/0:2,0:2:6:0,6,65	0/0:13,0:13:39:0,39,418	1/1:0,3:3:9:97,9,0	0/0:2,0:2:6:0,6,68	0/0:5,0:5:12:0,12,136	0/0:2,0:2:6:0,6,63	0/0:5,0:5:15:0,15,161	0/0:3,0:3:9:0,9,100	0/0:10,0:10:30:0,30,316	0/0:5,0:5:15:0,15,155	0/0:1,0:1:3:0,3,31	0/1:1,1:2:26:26,0,27	0/0:8,0:8:24:0,24,260	0/0:12,0:12:36:0,36,378	0/0:12,0:12:33:0,33,360	0/0:17,0:17:48:0,48,533	0/0:14,0:14:42:0,42,445	0/0:14,0:15:39:0,39,422	0/0:4,0:4:12:0,12,126	0/0:5,0:5:15:0,15,160	0/0:3,0:3:9:0,9,95	0/0:4,0:4:12:0,12,126	0/0:1,0:1:3:0,3,31	0/0:4,0:4:12:0,12,122	0/0:2,0:2:6:0,6,63	0/0:1,0:1:3:0,3,33	0/0:2,0:2:6:0,6,66	./.:.:.:.:.	0/0:1,0:1:3:0,3,33	0/0:3,0:3:9:0,9,92	./.:.:.:.:.	0/0:4,0:4:12:0,12,132	0/0:2,0:2:6:0,6,62	0/0:4,0:4:12:0,12,130	0/0:4,0:5:12:0,12,128	0/0:3,0:3:9:0,9,97	./.:.:.:.:.	0/0:1,0:1:3:0,3,32	0/0:1,0:1:3:0,3,32	0/0:4,0:4:12:0,12,127	1/1:0,4:4:12:125,12,0	./.:.:.:.:.	./.:.:.:.:.	./.:.:.:.:.	0/0:2,0:2:6:0,6,66	0/0:4,0:4:12:0,12,122	0/0:3,0:3:9:0,9,97	0/0:1,0:1:3:0,3,32	./.:.:.:.:.	0/0:1,0:1:3:0,3,32	0/0:2,0:2:6:0,6,62	0/0:3,0:3:9:0,9,97	0/0:3,0:3:9:0,9,96	0/0:1,0:1:3:0,3,32	./.:.:.:.:.	0/0:6,0:6:18:0,18,195	0/0:3,0:3:9:0,9,92	0/0:3,0:3:9:0,9,95	./.:.:.:.:.	0/0:2,0:2:6:0,6,63	0/0:1,0:1:3:0,3,34	1/1:0,2:2:6:62,6,0	0/0:2,0:2:6:0,6,66	0/0:1,0:1:3:0,3,32	0/0:2,0:2:6:0,6,63	./.:.:.:.:.	0/0:2,0:2:6:0,6,63	./.:.:.:.:.	./.:.:.:.:.	0/0:1,0:1:3:0,3,32	./.:.:.:.:.	0/0:2,0:2:6:0,6,61	0/0:3,0:3:9:0,9,90	0/0:1,0:1:3:0,3,32	0/0:2,0:2:6:0,6,65	0/0:3,0:3:9:0,9,95	0/0:2,0:2:6:0,6,63	0/0:6,0:6:18:0,18,186	0/0:3,0:3:9:0,9,96	0/0:2,0:2:6:0,6,61	1/1:0,2:2:6:61,6,0	0/0:4,0:4:9:0,9,105	0/0:5,0:5:15:0,15,160	1/1:0,2:2:6:61,6,0	0/0:6,0:6:18:0,18,186	0/0:2,0:2:6:0,6,61	0/0:2,0:2:3:0,3,34	0/0:2,0:2:6:0,6,62	0/0:1,0:1:3:0,3,23	./.:.:.:.:.	0/0:5,0:5:15:0,15,157	0/0:4,0:4:12:0,12,125	0/0:5,0:5:15:0,15,158	0/0:3,0:3:9:0,9,92	0/0:4,0:4:12:0,12,125	0/0:7,0:7:21:0,21,221	0/0:3,0:3:9:0,9,97	0/0:4,0:4:12:0,12,124	0/0:1,0:1:3:0,3,32	0/0:4,0:4:12:0,12,130	0/0:1,0:1:3:0,3,32	0/0:8,0:8:12:0,12,179	0/0:4,0:4:6:0,6,89	./.:.:.:.:.	0/0:8,0:8:12:0,12,179	0/0:7,0:7:12:0,12,169	./.:.:.:.:.	0/0:4,0:4:6:0,6,89	0/0:33,0:33:99:0,99,1116
chr0	45099298	.	G	A	1000.82	.	AC=15;AF=0.058;AN=260;BaseQRankSum=0.008;DP=941;Dels=0.00;FS=4.225;HaplotypeScore=0.2543;InbreedingCoeff=0.4311;MLEAC=11;MLEAF=0.042;MQ=59.81;MQ0=0;MQRankSum=-0.208;QD=23.83;ReadPosRankSum=2.119	GT:AD:DP:GQ:PL	0/0:53,0:53:99:0,159,1672	0/0:18,0:18:54:0,54,558	0/0:14,0:14:39:0,39,413	0/0:43,0:43:99:0,129,1276	0/0:10,0:10:30:0,30,300	0/0:21,0:21:57:0,57,613	1/1:0,19:19:57:589,57,0	0/0:1,0:1:3:0,3,31	0/0:2,0:2:6:0,6,63	0/0:18,0:18:51:0,51,527	0/0:4,0:4:12:0,12,130	0/0:12,0:12:36:0,36,372	0/0:9,0:9:27:0,27,258	0/0:3,0:3:9:0,9,96	0/0:13,0:13:39:0,39,384	0/0:19,0:19:57:0,57,568	0/0:20,0:20:60:0,60,598	0/0:2,0:2:6:0,6,63	0/0:5,0:5:12:0,12,136	0/0:8,0:8:24:0,24,235	0/0:6,0:6:18:0,18,191	0/0:14,0:14:42:0,42,409	0/0:14,0:14:42:0,42,419	0/0:20,0:20:57:0,57,594	0/0:2,0:2:6:0,6,65	0/0:22,0:22:63:0,63,652	0/0:14,0:14:36:0,36,387	0/0:4,0:4:12:0,12,128	0/0:3,0:3:9:0,9,97	0/0:17,0:17:48:0,48,501	0/0:3,0:3:9:0,9,88	0/0:3,0:3:9:0,9,96	0/0:19,0:19:51:0,51,531	0/0:3,0:3:9:0,9,89	0/0:14,0:14:42:0,42,415	0/0:3,0:3:9:0,9,97	0/0:21,0:21:60:0,60,636	0/0:9,0:9:27:0,27,274	0/0:9,0:9:27:0,27,275	0/0:1,0:1:3:0,3,31	0/0:7,0:7:21:0,21,220	0/0:14,0:14:39:0,39,403	0/0:18,0:18:45:0,45,494	0/0:25,0:25:75:0,75,776	0/0:5,0:5:15:0,15,159	0/0:13,0:13:30:0,30,323	0/0:9,0:9:27:0,27,275	0/0:2,0:2:6:0,6,59	0/0:1,0:1:3:0,3,31	0/0:4,0:4:12:0,12,122	./.:.:.:.:.	0/0:2,0:2:6:0,6,63	0/0:2,0:2:6:0,6,61	0/1:2,2:4:47:53,0,47	0/0:2,0:2:6:0,6,59	1/1:0,2:2:6:63,6,0	0/0:9,0:9:27:0,27,274	0/0:9,0:9:27:0,27,278	0/0:2,0:2:6:0,6,63	0/0:4,0:4:12:0,12,123	0/0:1,0:1:3:0,3,31	0/0:4,0:4:12:0,12,124	0/0:10,0:10:30:0,30,305	0/0:4,0:4:12:0,12,118	1/1:0,6:6:18:185,18,0	0/0:3,0:3:9:0,9,89	1/1:0,5:5:15:156,15,0	0/0:10,0:10:24:0,24,260	0/0:6,0:6:18:0,18,184	./.:.:.:.:.	0/0:2,0:2:3:0,3,30	./.:.:.:.:.	0/0:4,0:4:12:0,12,118	0/0:6,0:6:18:0,18,192	./.:.:.:.:.	0/0:4,0:4:12:0,12,120	0/0:2,0:2:6:0,6,65	0/0:3,0:3:9:0,9,89	0/0:3,0:3:9:0,9,89	0/0:4,0:4:12:0,12,122	0/0:1,0:1:3:0,3,32	0/0:3,0:3:9:0,9,93	0/0:7,0:7:21:0,21,225	0/0:2,0:2:6:0,6,55	0/0:4,0:4:12:0,12,122	0/0:5,0:5:15:0,15,158	0/0:9,0:9:27:0,27,282	0/0:2,0:2:6:0,6,63	0/0:8,0:8:24:0,24,239	0/0:4,0:4:12:0,12,127	0/0:2,0:2:6:0,6,57	1/1:0,2:2:3:31,3,0	0/0:4,0:4:12:0,12,120	./.:.:.:.:.	0/0:2,0:2:6:0,6,63	0/0:1,0:1:3:0,3,32	0/0:4,0:4:9:0,9,91	1/1:0,1:1:3:32,3,0	0/0:4,0:4:12:0,12,120	./.:.:.:.:.	0/0:7,0:7:21:0,21,217	1/1:0,3:3:9:95,9,0	0/0:1,0:1:3:0,3,32	0/0:1,0:1:3:0,3,31	0/0:1,0:1:3:0,3,32	0/0:4,0:4:9:0,9,105	./.:.:.:.:.	0/0:6,0:6:18:0,18,182	0/0:5,0:5:15:0,15,164	0/0:4,0:4:12:0,12,118	0/0:5,0:5:15:0,15,150	0/0:5,0:5:15:0,15,164	0/0:11,0:11:33:0,33,341	0/0:3,0:3:9:0,9,89	0/0:8,0:8:24:0,24,237	0/0:2,0:2:6:0,6,61	0/0:3,0:3:9:0,9,89	0/0:3,0:3:9:0,9,92	0/0:7,0:7:21:0,21,207	0/0:6,0:6:15:0,15,168	0/0:3,0:3:9:0,9,94	0/0:6,0:6:18:0,18,180	0/0:5,0:5:15:0,15,157	0/0:4,0:4:12:0,12,119	0/0:4,0:4:12:0,12,118	0/0:3,0:3:9:0,9,86	0/0:3,0:3:9:0,9,93	0/0:5,0:5:12:0,12,125	0/0:6,0:6:18:0,18,182	0/0:4,0:4:6:0,6,89	0/0:4,0:4:6:0,6,89	0/0:3,0:3:6:0,6,75	0/0:7,0:7:15:0,15,181	0/0:5,0:5:15:0,15,155	0/0:3,0:3:6:0,6,75	0/0:2,0:2:6:0,6,61	0/0:18,0:18:54:0,54,599
chr0	45100485	.	A	G	7641.19	.	AC=66;AF=0.254;AN=260;BaseQRankSum=1.564;DP=954;Dels=0.00;FS=1.807;HaplotypeScore=0.0928;InbreedingCoeff=0.6975;MLEAC=64;MLEAF=0.246;MQ=59.82;MQ0=0;MQRankSum=0.998;QD=28.51;ReadPosRankSum=-1.162	GT:AD:DP:GQ:PL	0/0:70,0:70:99:0,211,2275	0/0:29,0:29:84:0,84,889	0/0:18,0:18:54:0,54,560	1/1:0,35:35:99:1116,105,0	1/1:0,16:16:48:504,48,0	0/0:15,0:15:45:0,45,465	0/0:16,0:16:48:0,48,476	./.:.:.:.:.	0/0:1,0:1:3:0,3,32	1/1:0,19:19:57:608,57,0	1/1:0,2:2:6:64,6,0	0/0:11,0:11:33:0,33,349	1/1:0,13:13:39:413,39,0	./.:.:.:.:.	0/0:16,0:16:48:0,48,510	1/1:0,22:22:66:701,66,0	1/1:1,19:20:30:545,30,0	0/0:1,0:1:3:0,3,32	0/0:9,0:9:24:0,24,270	0/0:4,0:4:12:0,12,118	0/0:2,0:2:6:0,6,61	0/0:11,0:11:33:0,33,337	0/0:15,0:15:42:0,42,470	0/0:16,0:16:45:0,45,458	0/0:3,0:3:9:0,9,96	0/0:22,0:22:66:0,66,681	0/0:18,0:18:48:0,48,530	0/0:5,0:5:15:0,15,157	1/1:0,1:1:3:32,3,0	1/1:0,22:22:60:664,60,0	0/0:4,0:4:12:0,12,126	0/0:1,0:1:3:0,3,33	1/1:0,11:11:27:320,27,0	1/1:0,1:1:3:32,3,0	0/0:23,0:23:66:0,66,709	1/1:0,1:1:3:33,3,0	0/0:12,0:12:36:0,36,377	1/1:0,10:10:30:321,30,0	1/1:0,10:10:30:329,30,0	0/0:1,0:1:3:0,3,32	1/1:0,7:7:18:185,18,0	0/0:12,0:12:36:0,36,371	1/1:0,14:14:42:440,42,0	0/0:13,0:13:39:0,39,400	0/0:17,0:17:48:0,48,506	0/0:19,0:19:57:0,57,574	0/0:13,0:13:36:0,36,394	0/0:2,0:2:6:0,6,65	1/1:0,3:3:9:97,9,0	0/0:2,0:2:6:0,6,63	0/0:4,0:4:12:0,12,126	1/1:0,5:5:15:160,15,0	1/1:0,2:2:6:67,6,0	0/1:1,4:5:14:102,0,14	0/0:7,0:7:21:0,21,227	0/0:4,0:4:12:0,12,123	0/0:5,0:5:15:0,15,160	0/0:3,0:3:9:0,9,97	0/0:3,0:3:9:0,9,97	0/0:7,0:7:21:0,21,210	1/1:0,3:3:9:98,9,0	1/1:0,3:3:6:75,6,0	1/1:0,5:5:15:156,15,0	0/0:5,0:5:15:0,15,157	0/0:5,0:5:12:0,12,138	0/0:1,0:1:3:0,3,32	0/0:3,0:3:9:0,9,95	1/1:0,2:2:6:51,6,0	0/0:3,0:3:9:0,9,102	0/0:1,0:1:3:0,3,31	0/0:1,0:1:3:0,3,33	0/0:2,0:2:6:0,6,65	0/0:2,0:2:6:0,6,58	0/0:6,0:6:18:0,18,184	0/0:8,0:8:24:0,24,249	0/0:3,0:3:6:0,6,76	0/0:5,0:5:15:0,15,150	0/0:1,0:1:3:0,3,32	0/0:1,0:1:3:0,3,32	0/0:4,0:4:9:0,9,106	0/0:2,0:2:6:0,6,61	0/0:1,0:1:3:0,3,31	0/0:4,0:4:12:0,12,132	0/0:4,0:4:12:0,12,128	0/0:2,0:2:6:0,6,68	0/0:3,0:3:9:0,9,95	1/1:0,9:9:24:273,24,0	0/0:2,0:2:6:0,6,58	1/1:0,3:3:9:95,9,0	0/1:1,2:3:24:56,0,24	1/1:0,4:4:12:126,12,0	0/0:5,0:5:15:0,15,156	0/0:3,0:3:9:0,9,94	0/0:1,0:1:3:0,3,32	1/1:0,2:2:6:65,6,0	./.:.:.:.:.	0/0:9,0:9:21:0,21,229	0/0:1,0:1:3:0,3,32	./.:.:.:.:.	0/0:5,0:5:12:0,12,143	0/0:2,0:2:6:0,6,65	0/0:2,0:2:6:0,6,60	1/1:0,3:3:9:91,9,0	0/0:3,0:3:9:0,9,94	0/0:3,0:3:9:0,9,92	0/0:7,0:7:21:0,21,231	0/0:10,0:10:30:0,30,308	0/0:3,0:3:9:0,9,91	0/0:1,0:1:3:0,3,32	0/0:6,0:6:18:0,18,187	1/1:0,1:1:3:33,3,0	0/0:1,0:1:3:0,3,32	0/0:5,0:5:15:0,15,160	1/1:0,7:7:21:209,21,0	1/1:0,3:3:9:89,9,0	./.:.:.:.:.	1/1:0,1:1:3:31,3,0	0/0:7,0:7:21:0,21,226	0/0:5,0:5:15:0,15,161	0/0:4,0:4:12:0,12,122	0/0:4,0:4:12:0,12,129	0/0:2,0:2:6:0,6,64	0/0:5,0:5:15:0,15,162	0/0:5,0:5:15:0,15,162	0/0:10,0:10:30:0,30,309	0/0:4,0:4:12:0,12,124	0/0:13,0:13:39:0,39,422	0/0:2,0:2:6:0,6,63	0/0:1,0:1:3:0,3,33	./.:.:.:.:.	0/0:2,0:2:3:0,3,45	./.:.:.:.:.	0/0:7,0:7:12:0,12,166	0/0:8,0:8:12:0,12,179	0/0:6,0:6:12:0,12,151	0/0:4,0:4:6:0,6,89	0/0:27,0:27:81:0,81,906
chr0	45102603	.	A	T	1020.27	.	AC=17;AF=0.072;AN=236;BaseQRankSum=1.151;DP=718;Dels=0.00;FS=2.020;HaplotypeScore=0.0702;InbreedingCoeff=0.5039;MLEAC=14;MLEAF=0.059;MQ=59.29;MQ0=1;MQRankSum=-0.071;QD=23.19;ReadPosRankSum=-0.190	GT:AD:DP:GQ:PL	0/0:21,0:21:51:0,51,569	0/0:21,0:21:63:0,63,650	0/0:6,0:6:18:0,18,185	0/0:31,0:31:87:0,87,932	0/0:7,0:7:21:0,21,218	0/0:4,0:4:12:0,12,128	1/1:0,6:6:18:178,18,0	./.:.:.:.:.	./.:.:.:.:.	0/0:12,0:12:27:0,27,323	./.:.:.:.:.	0/0:8,0:8:24:0,24,245	0/0:19,0:19:54:0,54,574	./.:.:.:.:.	0/0:20,0:20:60:0,60,618	0/0:2,0:2:6:0,6,60	0/0:10,0:10:30:0,30,310	0/0:1,0:1:3:0,3,33	./.:.:.:.:.	./.:.:.:.:.	./.:.:.:.:.	0/0:3,0:3:9:0,9,95	0/0:5,0:5:15:0,15,153	0/0:16,0:16:48:0,48,477	./.:.:.:.:.	0/0:13,0:13:39:0,39,403	0/0:14,0:14:39:0,39,425	0/0:3,0:3:9:0,9,97	0/0:5,0:5:15:0,15,158	0/0:6,0:6:15:0,15,170	0/0:3,0:3:9:0,9,99	0/0:3,0:3:9:0,9,96	0/0:2,0:2:6:0,6,61	0/0:1,0:1:3:0,3,32	0/0:15,0:15:42:0,42,446	0/0:4,0:4:9:0,9,97	0/0:21,0:21:51:0,51,568	./.:.:.:.:.	0/0:4,0:4:12:0,12,122	0/0:1,0:1:3:0,3,32	0/0:4,0:4:12:0,12,127	0/0:9,0:9:24:0,24,262	0/0:17,0:17:45:0,45,487	0/0:14,0:14:42:0,42,419	0/0:12,0:12:36:0,36,357	0/0:7,0:7:21:0,21,216	0/0:15,0:15:39:0,39,437	0/0:3,0:3:9:0,9,96	0/0:5,0:5:15:0,15,152	0/0:3,0:3:9:0,9,86	./.:.:.:.:.	./.:.:.:.:.	0/0:5,0:5:15:0,15,150	0/1:1,2:3:22:43,0,22	0/0:6,0:6:18:0,18,179	1/1:0,3:3:9:93,9,0	0/0:4,0:4:12:0,12,125	0/0:8,0:8:21:0,21,233	0/0:1,0:1:3:0,3,32	0/0:6,0:6:18:0,18,187	0/0:3,0:3:9:0,9,93	0/0:5,0:5:15:0,15,156	0/0:5,0:5:15:0,15,153	0/0:5,0:5:15:0,15,158	1/1:0,6:6:18:184,18,0	0/0:5,0:5:15:0,15,159	1/1:0,9:9:24:249,24,0	0/0:6,0:6:18:0,18,186	0/0:2,0:2:6:0,6,64	0/0:3,0:3:9:0,9,90	0/0:1,0:1:3:0,3,31	0/0:4,0:4:12:0,12,122	0/0:6,0:6:18:0,18,178	0/0:6,0:6:18:0,18,185	0/0:2,0:2:6:0,6,63	0/0:2,0:2:6:0,6,64	0/0:3,0:3:9:0,9,90	0/0:2,0:2:6:0,6,58	0/0:1,0:1:3:0,3,33	0/0:3,0:3:9:0,9,93	0/0:2,0:2:6:0,6,58	0/0:2,0:2:6:0,6,63	0/0:8,0:8:24:0,24,256	0/0:1,0:1:3:0,3,32	0/0:2,0:2:6:0,6,62	0/0:3,0:3:9:0,9,97	0/0:4,0:4:9:0,9,110	0/0:5,0:5:15:0,15,158	0/0:10,0:10:30:0,30,311	0/0:4,0:4:12:0,12,131	0/0:4,0:4:12:0,12,124	1/1:0,8:8:24:233,24,0	0/0:5,0:5:15:0,15,157	1/1:0,3:3:9:92,9,0	./.:.:.:.:.	0/0:1,0:1:3:0,3,32	0/0:1,0:1:3:0,3,26	./.:.:.:.:.	0/0:2,0:2:6:0,6,51	1/1:0,3:3:9:92,9,0	0/0:5,0:5:15:0,15,160	1/1:0,3:3:9:92,9,0	0/0:4,0:4:12:0,12,126	0/0:6,0:6:18:0,18,188	0/0:3,0:3:9:0,9,92	0/0:6,0:6:18:0,18,189	0/0:2,0:2:6:0,6,65	0/0:5,0:5:15:0,15,154	./.:.:.:.:.	0/0:1,0:1:3:0,3,31	0/0:8,0:8:24:0,24,242	./.:.:.:.:.	0/0:9,0:9:27:0,27,279	0/0:3,0:3:9:0,9,86	0/0:4,0:4:9:0,9,104	0/0:4,0:4:12:0,12,120	0/0:2,0:2:6:0,6,61	0/0:1,0:1:3:0,3,32	0/0:5,0:5:15:0,15,158	0/0:7,0:7:21:0,21,215	0/0:9,0:9:27:0,27,266	0/0:5,0:5:15:0,15,152	0/0:3,0:3:9:0,9,90	0/0:4,0:4:12:0,12,128	0/0:2,0:2:6:0,6,62	0/0:5,0:5:15:0,15,155	0/0:5,0:5:15:0,15,155	0/0:7,0:7:18:0,18,198	0/0:4,0:4:12:0,12,126	./.:.:.:.:.	0/0:1,0:1:3:0,3,30	./.:.:.:.:.	0/0:2,0:2:3:0,3,45	0/0:4,0:4:9:0,9,107	./.:.:.:.:.	./.:.:.:.:.	0/0:30,0:30:90:0,90,1037
chr0	45103591	.	G	A	3567.03	.	AC=35;AF=0.132;AN=266;BaseQRankSum=1.907;DP=1351;Dels=0.00;FS=7.052;HaplotypeScore=0.2083;InbreedingCoeff=0.6520;MLEAC=31;MLEAF=0.117;MQ=59.46;MQ0=0;MQRankSum=-0.839;QD=23.62;ReadPosRankSum=-0.145	GT:AD:DP:GQ:PL	0/0:78,0:78:99:0,235,2420	0/0:24,0:24:72:0,72,729	0/0:24,0:24:72:0,72,738	0/0:61,0:61:99:0,171,1790	0/0:21,0:21:63:0,63,635	0/0:22,0:22:66:0,66,661	0/0:25,0:25:75:0,75,738	0/0:6,0:6:18:0,18,186	0/0:4,0:4:12:0,12,122	0/0:30,0:30:90:0,90,893	0/0:2,0:2:6:0,6,60	0/0:21,0:21:63:0,63,639	0/0:14,0:14:39:0,39,409	0/0:1,0:1:3:0,3,31	0/0:36,0:36:99:0,105,1071	0/0:31,0:31:93:0,93,911	0/0:24,0:24:63:0,63,689	0/1:5,1:6:14:14,0,142	0/0:13,0:13:33:0,33,366	1/1:0,10:10:21:237,21,0	1/1:0,9:9:27:285,27,0	0/0:26,0:26:69:0,69,728	1/1:0,21:21:60:645,60,0	0/0:23,0:23:69:0,69,703	0/0:4,0:4:9:0,9,97	0/0:16,0:16:45:0,45,473	0/0:11,0:11:33:0,33,331	0/0:11,0:11:33:0,33,343	0/0:5,0:5:15:0,15,152	0/0:28,0:28:75:0,75,800	0/0:6,0:6:18:0,18,180	0/0:4,0:4:12:0,12,122	0/0:32,0:32:84:0,84,902	0/0:11,0:11:33:0,33,339	0/0:15,0:15:45:0,45,452	0/0:8,0:8:24:0,24,258	0/0:23,0:23:66:0,66,688	0/0:22,0:22:54:0,54,605	0/0:21,0:21:51:0,51,578	0/0:3,0:4:9:0,9,91	0/0:1,0:1:3:0,3,31	0/0:25,0:25:75:0,75,727	0/0:20,0:20:57:0,57,598	0/0:20,0:20:57:0,57,590	1/1:0,20:20:57:586,57,0	0/0:33,0:33:99:0,99,986	0/0:7,0:7:21:0,21,210	0/0:5,0:5:15:0,15,151	./.:.:.:.:.	0/0:7,0:7:21:0,21,220	0/0:2,0:2:6:0,6,57	0/0:1,0:1:3:0,3,31	0/0:3,0:3:9:0,9,92	0/0:4,0:4:12:0,12,126	0/0:6,0:6:15:0,15,166	0/0:7,0:7:21:0,21,212	0/0:5,0:5:15:0,15,149	0/0:7,0:7:21:0,21,205	0/0:3,0:3:9:0,9,90	0/0:4,0:4:9:0,9,96	0/0:2,0:2:6:0,6,59	0/0:4,0:4:12:0,12,122	0/0:9,0:9:27:0,27,265	0/0:4,0:4:12:0,12,120	0/0:4,0:4:12:0,12,118	0/0:5,0:5:15:0,15,153	0/0:4,0:4:12:0,12,125	0/0:10,0:10:24:0,24,275	0/0:7,0:7:21:0,21,205	1/1:0,8:8:24:250,24,0	1/1:0,6:6:18:184,18,0	1/1:0,4:4:12:122,12,0	1/1:0,3:3:9:92,9,0	0/1:4,2:6:43:43,0,100	0/0:5,0:5:15:0,15,150	0/0:7,0:7:21:0,21,199	0/0:7,0:7:21:0,21,219	0/1:2,2:4:49:49,0,49	./.:.:.:.:.	0/0:7,0:7:18:0,18,193	0/0:2,0:2:6:0,6,61	0/0:3,0:3:9:0,9,88	0/0:4,0:4:12:0,12,122	1/1:0,8:8:24:255,24,0	0/0:4,0:4:12:0,12,122	0/0:5,0:5:15:0,15,159	0/0:2,0:2:6:0,6,57	0/0:4,0:4:12:0,12,120	0/0:12,0:12:33:0,33,350	0/0:7,0:7:21:0,21,201	0/0:3,0:3:9:0,9,91	0/0:5,0:5:15:0,15,152	0/0:8,0:8:24:0,24,231	0/0:7,0:7:21:0,21,214	0/0:5,0:5:15:0,15,154	0/0:10,0:10:30:0,30,284	0/0:6,0:6:18:0,18,177	0/0:1,0:1:3:0,3,32	0/0:5,0:5:15:0,15,148	0/0:4,0:4:12:0,12,118	0/0:9,0:9:27:0,27,272	0/0:1,0:1:3:0,3,31	0/0:4,0:4:12:0,12,118	1/1:0,7:7:21:212,21,0	1/1:0,9:9:27:275,27,0	1/1:0,8:8:24:241,24,0	0/1:2,6:8:39:174,0,39	0/0:7,0:7:21:0,21,208	0/0:5,0:5:15:0,15,144	0/0:14,0:14:42:0,42,415	0/0:6,0:6:18:0,18,182	0/0:5,0:5:15:0,15,154	0/0:8,0:8:24:0,24,229	0/0:10,0:10:30:0,30,303	0/0:6,0:6:18:0,18,187	0/0:4,0:4:12:0,12,118	0/0:3,0:3:9:0,9,89	0/0:5,0:5:15:0,15,151	0/0:3,0:3:9:0,9,89	0/0:5,0:5:15:0,15,154	0/0:4,0:4:12:0,12,119	1/1:0,3:3:9:90,9,0	0/0:3,0:3:6:0,6,74	1/1:0,3:3:9:97,9,0	0/0:6,0:6:18:0,18,177	1/1:0,2:2:6:59,6,0	0/0:6,0:6:18:0,18,185	0/1:1,5:6:13:135,0,13	0/0:6,0:6:18:0,18,182	./.:.:.:.:.	0/0:2,0:2:3:0,3,45	./.:.:.:.:.	0/0:4,0:4:6:0,6,74	0/0:6,0:6:9:0,9,134	0/0:4,0:4:9:0,9,104	0/0:2,0:2:3:0,3,45	0/0:23,0:23:69:0,69,724
chr0	45108949	.	T	C	2462.3	.	AC=24;AF=0.097;AN=248;BaseQRankSum=3.238;DP=984;Dels=0.00;FS=0.852;HaplotypeScore=0.0839;InbreedingCoeff=0.5456;MLEAC=23;MLEAF=0.093;MQ=59.71;MQ0=0;MQRankSum=0.036;QD=23.68;ReadPosRankSum=0.409	GT:AD:DP:GQ:PL	0/0:59,0:59:99:0,177,1917	0/0:18,0:18:51:0,51,548	0/0:20,0:20:60:0,60,615	0/0:48,0:48:99:0,141,1479	0/0:15,0:15:45:0,45,463	0/0:12,0:12:36:0,36,374	0/0:18,0:18:54:0,54,551	0/0:2,0:2:6:0,6,65	0/0:2,0:2:6:0,6,59	0/0:24,0:24:72:0,72,742	0/0:4,0:4:12:0,12,130	0/0:24,0:24:72:0,72,740	0/0:20,0:20:60:0,60,609	./.:.:.:.:.	0/0:15,0:15:45:0,45,463	0/0:14,0:14:42:0,42,428	0/0:27,0:27:81:0,81,822	0/0:2,0:2:6:0,6,65	0/0:10,0:10:21:0,21,259	1/1:0,5:5:15:157,15,0	0/0:1,0:1:3:0,3,32	1/1:0,15:15:45:480,45,0	1/1:0,18:18:54:572,54,0	0/0:24,0:24:72:0,72,728	./.:.:.:.:.	0/1:13,8:21:99:197,0,331	0/0:14,0:14:39:0,39,411	0/0:1,0:1:3:0,3,31	./.:.:.:.:.	0/0:19,0:19:51:0,51,534	0/0:3,0:3:9:0,9,92	./.:.:.:.:.	0/0:16,0:16:48:0,48,502	0/0:3,0:3:9:0,9,96	0/0:15,0:15:42:0,42,440	0/0:1,0:1:3:0,3,33	0/0:21,0:21:60:0,60,618	0/0:14,0:14:36:0,36,397	0/0:11,0:11:30:0,30,321	0/0:1,0:1:3:0,3,33	0/0:2,0:2:6:0,6,63	0/0:17,0:17:45:0,45,486	0/0:12,0:12:36:0,36,372	0/0:21,0:21:54:0,54,603	0/0:23,0:23:66:0,66,706	1/1:0,10:10:30:323,30,0	0/0:7,0:7:21:0,21,221	0/0:1,0:1:3:0,3,32	0/0:3,0:3:9:0,9,95	0/0:2,0:2:6:0,6,61	0/0:3,0:3:9:0,9,95	0/0:2,0:2:6:0,6,62	0/0:4,0:4:12:0,12,123	0/0:5,0:5:15:0,15,153	0/0:4,0:4:12:0,12,122	./.:.:.:.:.	0/0:5,0:5:15:0,15,134	0/0:11,0:11:33:0,33,342	0/0:4,0:4:9:0,9,108	0/0:5,0:5:15:0,15,160	0/0:1,0:1:3:0,3,32	0/0:5,0:5:15:0,15,154	0/0:11,0:11:33:0,33,342	0/0:2,0:2:6:0,6,62	0/0:2,0:2:6:0,6,53	0/0:7,0:7:21:0,21,226	0/0:6,0:6:18:0,18,187	0/0:8,0:8:24:0,24,251	0/0:3,0:3:9:0,9,94	0/0:2,0:2:6:0,6,65	./.:.:.:.:.	0/0:5,0:5:15:0,15,157	1/1:0,4:4:12:124,12,0	0/1:2,2:4:36:52,0,36	0/0:4,0:4:12:0,12,125	0/0:3,0:3:9:0,9,92	0/0:1,0:1:3:0,3,27	1/1:0,2:2:6:63,6,0	./.:.:.:.:.	0/0:4,0:4:12:0,12,123	0/0:4,0:4:12:0,12,126	0/0:1,0:1:3:0,3,32	./.:.:.:.:.	1/1:0,3:3:9:97,9,0	0/0:6,0:6:18:0,18,180	0/0:3,0:3:9:0,9,97	0/0:6,0:6:18:0,18,185	0/0:3,0:3:9:0,9,91	0/0:5,0:5:15:0,15,160	0/0:4,0:4:12:0,12,130	0/0:2,0:2:6:0,6,61	0/0:2,0:2:6:0,6,65	0/0:7,0:7:21:0,21,211	0/0:1,0:1:3:0,3,32	0/0:4,0:4:12:0,12,115	0/0:2,0:2:6:0,6,63	0/0:7,0:7:21:0,21,222	0/0:3,0:3:9:0,9,95	0/0:5,0:5:15:0,15,150	0/0:1,0:1:3:0,3,32	./.:.:.:.:.	0/0:2,0:2:6:0,6,62	0/0:4,0:4:12:0,12,122	./.:.:.:.:.	./.:.:.:.:.	1/1:0,7:7:21:224,21,0	0/0:2,0:2:6:0,6,69	0/0:6,0:6:18:0,18,180	./.:.:.:.:.	0/0:1,0:1:3:0,3,33	0/0:7,0:7:21:0,21,219	./.:.:.:.:.	0/0:8,0:8:24:0,24,244	0/0:6,0:6:18:0,18,184	0/0:4,0:4:12:0,12,124	0/0:5,0:5:15:0,15,159	0/0:5,0:5:15:0,15,157	0/0:4,0:4:12:0,12,120	0/0:2,0:2:6:0,6,61	0/0:3,0:3:9:0,9,91	0/0:2,0:2:6:0,6,65	0/0:4,0:4:12:0,12,113	1/1:0,7:7:21:227,21,0	1/1:0,5:5:15:158,15,0	1/1:0,3:3:9:96,9,0	0/0:8,0:8:24:0,24,241	0/0:5,0:5:15:0,15,158	0/0:8,0:8:21:0,21,231	0/0:7,0:7:18:0,18,202	0/0:2,0:2:6:0,6,60	0/0:2,0:2:3:0,3,45	0/0:2,0:2:6:0,6,54	0/0:5,0:5:9:0,9,121	0/0:1,0:1:3:0,3,31	0/0:4,0:4:6:0,6,89	0/0:4,0:4:6:0,6,89	0/0:27,0:27:81:0,81,903
chr0	45109229	.	A	G	2233.19	.	AC=21;AF=0.080;AN=262;BaseQRankSum=1.151;DP=777;Dels=0.00;FS=0.000;HaplotypeScore=0.2033;InbreedingCoeff=0.4293;MLEAC=19;MLEAF=0.073;MQ=59.50;MQ0=0;MQRankSum=-0.469;QD=27.57;ReadPosRankSum=-0.024	GT:AD:DP:GQ:PL	0/0:38,0:38:99:0,114,1185	0/0:12,0:12:36:0,36,379	0/0:14,0:14:36:0,36,396	0/0:40,0:40:99:0,120,1247	0/0:20,0:20:60:0,60,612	0/0:7,0:7:21:0,21,207	0/0:12,0:12:33:0,33,352	0/0:2,0:2:6:0,6,67	./.:.:.:.:.	0/0:7,0:7:21:0,21,220	0/0:1,0:1:3:0,3,29	0/0:12,0:12:33:0,33,350	0/0:7,0:7:21:0,21,218	0/0:1,0:1:3:0,3,32	0/0:14,0:14:42:0,42,428	0/0:15,0:15:42:0,42,439	0/0:14,0:14:42:0,42,424	0/0:1,0:1:3:0,3,32	0/0:3,0:3:9:0,9,89	./.:.:.:.:.	0/0:2,0:2:6:0,6,63	0/0:5,0:5:15:0,15,151	0/0:8,0:8:24:0,24,247	1/1:0,24:24:72:754,72,0	0/0:1,0:1:3:0,3,30	0/0:14,0:14:39:0,39,413	0/0:11,0:11:33:0,33,348	0/0:2,0:2:6:0,6,59	0/0:1,0:1:3:0,3,24	0/0:12,0:13:36:0,36,371	0/0:1,0:1:3:0,3,32	0/0:1,0:1:3:0,3,31	0/0:4,0:4:12:0,12,126	0/0:2,0:2:6:0,6,61	0/0:13,0:13:39:0,39,400	0/0:2,0:2:6:0,6,62	0/0:10,0:10:27:0,27,291	0/0:8,0:8:24:0,24,241	0/0:9,0:9:27:0,27,275	0/0:2,0:2:6:0,6,65	0/0:2,0:2:6:0,6,65	0/0:11,0:11:33:0,33,336	0/0:23,0:23:63:0,63,642	1/1:0,16:16:48:500,48,0	1/1:0,15:15:45:483,45,0	0/0:12,0:12:36:0,36,370	0/0:14,0:14:36:0,36,387	0/1:1,3:4:19:86,0,19	0/0:1,0:1:3:0,3,32	0/0:6,0:6:18:0,18,187	0/0:4,0:4:12:0,12,120	0/0:1,0:1:3:0,3,33	0/0:4,0:4:12:0,12,124	0/0:5,0:5:15:0,15,154	1/1:0,4:4:12:122,12,0	0/0:1,0:1:3:0,3,32	1/1:0,3:3:6:78,6,0	1/1:0,3:3:9:98,9,0	0/0:4,0:4:9:0,9,105	1/1:0,7:7:21:219,21,0	0/0:3,0:3:9:0,9,92	0/0:3,0:3:9:0,9,89	0/0:7,0:7:21:0,21,211	0/0:2,0:2:6:0,6,61	0/0:2,0:2:6:0,6,61	0/0:8,0:8:24:0,24,241	0/0:4,0:4:12:0,12,124	0/0:4,0:4:12:0,12,122	0/0:3,0:3:9:0,9,92	0/0:1,0:1:3:0,3,32	0/0:3,0:3:9:0,9,90	0/0:6,0:6:18:0,18,189	0/0:2,0:2:6:0,6,63	0/0:4,0:4:12:0,12,118	0/0:2,0:2:6:0,6,65	0/0:4,0:4:12:0,12,126	1/1:0,2:2:6:62,6,0	0/0:2,0:2:6:0,6,63	0/0:1,0:1:3:0,3,32	0/0:2,0:2:6:0,6,60	./.:.:.:.:.	0/0:3,0:3:6:0,6,78	./.:.:.:.:.	0/0:4,0:4:12:0,12,124	0/0:6,0:6:18:0,18,183	0/0:3,0:3:9:0,9,91	0/0:7,0:7:21:0,21,212	0/0:1,0:1:3:0,3,32	0/0:5,0:5:15:0,15,157	0/0:1,0:1:3:0,3,34	0/0:1,0:1:3:0,3,32	0/0:3,0:3:9:0,9,92	0/0:2,0:2:6:0,6,63	./.:.:.:.:.	0/0:2,0:2:6:0,6,59	0/0:5,0:5:15:0,15,156	0/0:1,0:1:3:0,3,28	0/0:4,0:4:12:0,12,124	0/0:3,0:3:9:0,9,89	0/0:1,0:1:3:0,3,32	0/0:1,0:1:3:0,3,31	0/0:1,0:1:3:0,3,31	0/0:4,0:4:12:0,12,122	0/0:2,0:2:6:0,6,57	0/0:6,0:6:18:0,18,178	0/0:7,0:7:21:0,21,213	0/0:2,0:2:6:0,6,66	0/0:4,0:4:12:0,12,125	0/0:4,0:4:12:0,12,125	0/0:1,0:1:3:0,3,23	0/0:6,0:6:15:0,15,166	0/0:4,0:4:12:0,12,126	0/0:6,0:6:18:0,18,183	0/0:3,0:3:9:0,9,96	0/0:1,0:1:3:0,3,31	0/0:4,0:4:12:0,12,127	0/0:6,0:6:18:0,18,178	0/0:1,0:1:3:0,3,30	0/0:7,0:7:21:0,21,217	1/1:0,1:1:3:34,3,0	0/0:7,0:7:18:0,18,203	1/1:0,2:2:6:61,6,0	0/0:7,0:7:21:0,21,221	0/0:3,0:3:9:0,9,92	0/0:4,0:4:12:0,12,122	0/0:3,0:3:9:0,9,92	0/0:1,0:1:3:0,3,33	0/0:9,0:9:27:0,27,285	0/0:2,0:2:6:0,6,61	./.:.:.:.:.	0/0:6,0:6:12:0,12,150	0/0:2,0:2:3:0,3,45	0/0:5,0:5:12:0,12,138	0/0:3,0:3:9:0,9,94	0/0:3,0:3:3:0,3,31	0/0:2,0:2:3:0,3,45	0/0:37,0:37:99:0,111,1257
chr0	45110881	.	G	A	1793.76	.	AC=21;AF=0.080;AN=262;BaseQRankSum=-1.229;DP=835;Dels=0.00;FS=0.966;HaplotypeScore=0.0891;InbreedingCoeff=0.5038;MLEAC=18;MLEAF=0.069;MQ=59.76;MQ0=0;MQRankSum=0.169;QD=24.91;ReadPosRankSum=1.704	GT:AD:DP:GQ:PL	0/0:53,0:53:99:0,159,1693	0/0:22,0:22:66:0,66,671	0/0:16,0:16:45:0,45,485	0/0:29,0:29:87:0,87,884	0/0:11,0:11:33:0,33,337	0/0:9,0:9:27:0,27,274	0/0:15,0:15:45:0,45,450	0/0:4,0:4:12:0,12,126	0/0:7,0:7:21:0,21,224	0/0:10,0:10:30:0,30,301	0/0:4,0:4:12:0,12,122	0/0:13,0:13:33:0,33,368	0/0:10,0:10:30:0,30,307	0/0:2,0:2:6:0,6,61	0/0:12,0:12:36:0,36,374	0/0:14,0:14:42:0,42,424	0/0:12,0:12:36:0,36,376	0/0:6,0:6:18:0,18,183	0/0:9,0:9:21:0,21,223	0/0:1,0:1:3:0,3,28	0/0:1,0:1:3:0,3,33	0/0:16,0:16:48:0,48,469	0/0:14,0:14:42:0,42,431	1/1:0,14:14:42:415,42,0	0/0:3,0:3:9:0,9,99	0/0:14,0:14:42:0,42,424	0/0:13,0:13:33:0,33,355	0/0:5,0:5:15:0,15,162	0/0:5,0:5:15:0,15,158	0/0:10,0:10:30:0,30,302	0/0:7,0:7:21:0,21,214	0/0:5,0:5:15:0,15,157	0/0:15,0:15:42:0,42,438	0/0:6,0:6:18:0,18,195	0/0:15,0:15:45:0,45,460	0/0:3,0:3:9:0,9,95	0/0:19,0:19:57:0,57,594	0/0:7,0:7:21:0,21,209	0/0:8,0:8:24:0,24,250	0/0:4,0:4:12:0,12,132	0/0:2,0:2:6:0,6,65	0/0:9,0:9:27:0,27,280	0/0:10,0:10:30:0,30,306	1/1:0,15:15:45:466,45,0	1/1:0,13:13:39:398,39,0	0/0:12,0:12:36:0,36,363	0/0:15,0:15:45:0,45,452	0/1:3,1:4:20:20,0,88	./.:.:.:.:.	0/0:1,0:1:3:0,3,31	0/0:2,0:2:6:0,6,59	0/0:3,0:3:9:0,9,92	./.:.:.:.:.	0/0:3,0:3:9:0,9,92	1/1:0,3:3:9:90,9,0	0/0:7,0:7:21:0,21,206	1/1:0,4:4:12:120,12,0	1/1:0,2:2:6:65,6,0	./.:.:.:.:.	1/1:0,6:6:15:168,15,0	0/0:2,0:2:6:0,6,62	0/0:3,0:3:9:0,9,92	0/0:6,0:6:12:0,12,134	0/0:1,0:1:3:0,3,31	0/0:4,0:4:12:0,12,122	0/0:6,0:6:18:0,18,184	0/0:2,0:2:6:0,6,62	0/0:5,0:5:15:0,15,155	0/0:6,0:6:18:0,18,181	0/0:2,0:2:6:0,6,58	./.:.:.:.:.	0/0:2,0:2:6:0,6,60	0/0:2,0:2:6:0,6,60	0/0:7,0:7:21:0,21,213	0/0:2,0:2:6:0,6,62	0/0:2,0:2:6:0,6,59	1/1:0,3:3:9:92,9,0	0/0:3,0:3:9:0,9,91	0/0:1,0:1:3:0,3,31	0/0:1,0:1:3:0,3,29	0/0:1,0:1:3:0,3,32	0/0:1,0:1:3:0,3,32	0/0:6,0:6:18:0,18,198	0/0:2,0:2:6:0,6,60	0/0:7,0:7:18:0,18,195	0/0:5,0:5:15:0,15,152	0/0:3,0:3:9:0,9,92	0/0:6,0:6:18:0,18,181	0/0:2,0:2:6:0,6,60	0/0:3,0:3:9:0,9,96	0/0:3,0:3:9:0,9,91	0/0:4,0:4:12:0,12,121	0/0:4,0:4:12:0,12,118	0/0:5,0:5:15:0,15,152	0/0:3,0:3:9:0,9,92	0/0:6,0:6:18:0,18,184	0/0:4,0:4:12:0,12,122	0/0:4,0:4:9:0,9,87	0/0:1,0:1:3:0,3,31	0/0:2,0:2:6:0,6,64	0/0:4,0:4:9:0,9,92	0/0:1,0:1:3:0,3,30	0/0:6,0:7:15:0,15,167	0/0:6,0:6:18:0,18,187	0/0:4,0:4:12:0,12,118	0/0:2,0:2:6:0,6,59	0/0:9,0:9:27:0,27,288	0/0:2,0:2:6:0,6,59	0/0:1,0:1:3:0,3,33	0/0:5,0:5:15:0,15,145	0/0:3,0:3:9:0,9,92	0/0:1,0:1:3:0,3,32	0/0:7,0:7:21:0,21,222	0/0:4,0:4:12:0,12,125	0/0:5,0:5:15:0,15,159	0/0:2,0:2:6:0,6,59	0/0:4,0:4:12:0,12,126	0/0:3,0:3:6:0,6,61	./.:.:.:.:.	1/1:0,5:5:15:148,15,0	0/0:1,0:1:3:0,3,30	1/1:0,3:3:9:90,9,0	0/0:2,0:2:6:0,6,63	0/0:4,0:4:12:0,12,120	0/0:3,0:3:9:0,9,88	0/0:5,0:5:15:0,15,156	0/0:2,0:2:6:0,6,59	0/0:2,0:2:6:0,6,61	0/0:3,0:3:9:0,9,92	0/0:4,0:4:6:0,6,89	0/0:1,0:1:3:0,3,31	0/0:2,0:2:3:0,3,45	./.:.:.:.:.	0/0:9,0:9:21:0,21,246	0/0:4,0:4:6:0,6,89	0/0:2,0:2:3:0,3,45	0/0:27,0:27:81:0,81,878
chr0	45111012	.	T	G	2112.9	.	AC=15;AF=0.056;AN=266;BaseQRankSum=-2.763;DP=810;Dels=0.00;FS=5.543;HaplotypeScore=0.0936;InbreedingCoeff=0.4291;MLEAC=15;MLEAF=0.056;MQ=59.75;MQ0=0;MQRankSum=-1.078;QD=26.75;ReadPosRankSum=-0.396	GT:AD:DP:GQ:PL	0/0:41,0:41:99:0,123,1332	0/0:16,0:16:42:0,42,480	0/0:12,0:12:33:0,33,361	0/0:34,0:34:99:0,99,1048	0/0:12,0:12:36:0,36,379	0/0:6,0:6:18:0,18,191	0/0:15,0:15:45:0,45,466	0/0:4,0:4:12:0,12,123	0/0:3,0:3:9:0,9,97	0/0:10,0:10:30:0,30,310	0/0:1,0:1:3:0,3,32	0/0:11,0:11:33:0,33,341	0/0:13,0:13:39:0,39,403	0/0:2,0:2:6:0,6,65	0/0:14,0:14:42:0,42,447	0/0:3,0:3:9:0,9,92	0/0:9,0:9:27:0,27,286	0/0:1,0:1:3:0,3,32	0/0:2,0:2:6:0,6,61	0/0:1,0:1:3:0,3,32	0/0:3,0:3:9:0,9,97	0/0:8,0:8:24:0,24,241	0/0:7,0:7:21:0,21,225	1/1:0,20:20:60:631,60,0	0/0:4,0:4:12:0,12,133	0/0:14,0:14:42:0,42,443	0/0:23,0:23:66:0,66,700	0/0:3,0:3:9:0,9,98	0/0:2,0:2:6:0,6,67	0/0:8,0:8:21:0,21,233	0/0:1,0:1:3:0,3,31	0/0:3,0:3:9:0,9,97	0/0:5,0:5:15:0,15,157	0/0:2,0:2:6:0,6,63	0/0:11,0:11:33:0,33,336	0/0:1,0:1:3:0,3,30	0/0:12,0:12:33:0,33,365	0/0:1,0:1:3:0,3,31	0/0:9,0:9:27:0,27,288	0/0:4,0:4:12:0,12,130	0/0:1,0:1:3:0,3,32	0/0:8,0:8:24:0,24,259	0/0:19,0:19:57:0,57,595	1/1:0,21:21:60:619,60,0	1/1:0,8:8:21:238,21,0	0/0:18,0:18:51:0,51,553	0/0:7,0:7:21:0,21,218	0/1:2,2:4:26:54,0,26	0/0:1,0:1:3:0,3,31	0/0:4,0:4:9:0,9,95	0/0:5,0:5:15:0,15,154	0/0:5,0:5:15:0,15,155	0/0:4,0:4:12:0,12,127	0/0:2,0:2:6:0,6,62	1/1:0,10:10:30:310,30,0	0/0:8,0:8:24:0,24,242	0/0:6,0:6:18:0,18,185	0/0:1,0:1:3:0,3,29	0/0:4,0:4:12:0,12,126	1/1:0,7:7:21:211,21,0	0/0:3,0:3:9:0,9,97	0/0:3,0:3:9:0,9,94	0/0:7,0:7:18:0,18,202	0/0:4,0:4:9:0,9,106	0/0:6,0:6:18:0,18,184	0/0:6,0:6:18:0,18,187	0/0:4,0:4:12:0,12,125	0/0:7,0:7:18:0,18,203	0/0:5,0:5:15:0,15,156	0/0:4,0:4:12:0,12,132	./.:.:.:.:.	0/0:6,0:6:18:0,18,192	0/0:2,0:2:6:0,6,63	0/0:5,0:5:12:0,12,139	0/0:2,0:2:6:0,6,61	0/0:7,0:7:21:0,21,217	0/0:1,0:1:3:0,3,32	0/0:2,0:2:6:0,6,63	0/0:3,0:3:9:0,9,97	0/0:11,0:11:21:0,21,274	0/0:5,0:5:15:0,15,153	0/0:4,0:4:12:0,12,126	0/0:8,0:8:24:0,24,255	0/0:4,0:4:12:0,12,129	0/0:6,0:6:18:0,18,186	0/0:3,0:3:9:0,9,88	./.:.:.:.:.	0/0:3,0:3:9:0,9,94	0/0:2,0:2:6:0,6,64	0/0:5,0:5:15:0,15,162	0/0:2,0:2:6:0,6,61	0/0:3,0:3:9:0,9,95	0/0:1,0:1:3:0,3,34	0/0:4,0:4:12:0,12,122	0/0:4,0:4:12:0,12,124	0/0:4,0:4:12:0,12,126	0/0:3,0:3:9:0,9,95	0/0:1,0:1:3:0,3,31	0/0:2,0:2:6:0,6,64	0/0:6,0:6:15:0,15,173	0/0:3,0:3:9:0,9,95	0/0:2,0:2:6:0,6,63	0/0:3,0:3:9:0,9,95	0/0:4,0:4:12:0,12,126	0/0:1,0:1:3:0,3,32	0/0:8,0:8:24:0,24,257	0/0:7,0:7:21:0,21,218	0/0:5,0:5:15:0,15,150	0/0:1,0:1:3:0,3,31	0/0:2,0:2:6:0,6,61	0/0:8,0:8:24:0,24,260	0/0:1,0:1:3:0,3,32	0/0:6,0:6:18:0,18,190	0/0:4,0:4:12:0,12,124	0/0:1,0:1:3:0,3,33	0/0:4,0:4:12:0,12,126	0/0:4,0:4:12:0,12,124	0/0:5,0:5:15:0,15,156	0/0:1,0:1:3:0,3,32	1/1:0,5:5:15:166,15,0	0/0:3,0:3:9:0,9,93	1/1:0,4:4:12:124,12,0	0/0:6,0:6:18:0,18,189	0/0:3,0:3:9:0,9,94	0/0:4,0:4:12:0,12,126	0/0:1,0:1:3:0,3,32	0/0:3,0:3:9:0,9,96	0/0:4,0:4:12:0,12,126	0/0:4,0:4:12:0,12,128	0/0:6,0:6:9:0,9,134	./.:.:.:.:.	0/0:4,0:4:6:0,6,89	0/0:3,0:3:3:0,3,45	0/0:12,0:12:24:0,24,301	0/0:4,0:4:6:0,6,89	./.:.:.:.:.	0/0:22,0:22:66:0,66,744
chr0	45113662	.	T	G	5491.36	.	AC=62;AF=0.244;AN=254;BaseQRankSum=4.038;DP=1032;Dels=0.00;FS=18.030;HaplotypeScore=0.1741;InbreedingCoeff=0.6952;MLEAC=56;MLEAF=0.220;MQ=59.84;MQ0=0;MQRankSum=0.345;QD=26.03;ReadPosRankSum=-2.919	GT:AD:DP:GQ:PL	0/0:62,0:62:99:0,186,1897	0/0:27,0:27:81:0,81,800	0/0:21,0:21:57:0,57,569	0/0:38,0:38:99:0,114,1126	0/0:15,0:15:42:0,42,425	0/0:16,0:16:48:0,48,467	0/0:16,0:16:45:0,45,469	1/1:0,1:1:3:34,3,0	./.:.:.:.:.	0/0:21,0:21:63:0,63,632	./.:.:.:.:.	0/0:16,0:16:48:0,48,454	1/1:0,20:20:60:621,60,0	1/1:0,3:3:9:94,9,0	0/0:19,0:19:57:0,57,563	1/1:0,19:19:57:610,57,0	0/0:13,0:13:39:0,39,383	./.:.:.:.:.	0/0:7,0:7:21:0,21,206	0/0:7,0:7:21:0,21,203	0/0:5,0:5:15:0,15,157	0/0:17,0:17:48:0,48,491	0/0:15,0:15:45:0,45,452	0/0:26,0:26:78:0,78,778	0/0:2,0:2:6:0,6,66	0/1:8,15:23:99:363,0,179	0/0:14,0:14:42:0,42,413	1/1:0,8:8:24:276,24,0	0/1:5,1:6:13:13,0,140	0/0:29,0:29:78:0,78,822	1/1:0,7:7:21:232,21,0	1/1:0,4:4:12:128,12,0	1/1:0,23:23:69:730,69,0	1/1:0,5:5:15:162,15,0	0/0:10,0:10:30:0,30,301	0/0:2,0:2:6:0,6,66	0/0:20,0:20:60:0,60,592	0/0:14,0:14:42:0,42,418	1/1:0,11:11:33:330,33,0	0/0:1,0:1:3:0,3,32	0/1:1,4:5:18:116,0,18	1/1:0,12:12:36:390,36,0	0/0:19,0:19:57:0,57,578	0/0:16,0:16:42:0,42,448	0/0:17,0:17:45:0,45,467	0/0:26,0:26:78:0,78,790	0/0:11,0:11:30:0,30,313	0/0:1,0:1:3:0,3,32	1/1:0,2:2:6:64,6,0	0/0:1,0:1:3:0,3,30	./.:.:.:.:.	0/0:1,0:1:3:0,3,29	0/0:4,0:4:12:0,12,117	0/0:3,0:3:6:0,6,74	0/0:8,0:8:24:0,24,237	1/1:0,1:1:3:32,3,0	0/0:5,0:5:15:0,15,153	0/0:7,0:7:21:0,21,208	0/0:2,0:2:6:0,6,61	0/0:5,0:5:15:0,15,152	0/1:1,2:3:22:52,0,22	./.:.:.:.:.	0/0:9,0:9:24:0,24,249	1/1:0,5:5:15:155,15,0	0/0:8,0:8:21:0,21,227	0/0:5,0:5:15:0,15,148	1/1:0,1:1:3:33,3,0	1/1:0,4:4:12:122,12,0	1/1:0,5:5:12:138,12,0	0/0:3,0:3:9:0,9,92	./.:.:.:.:.	0/0:4,0:4:12:0,12,122	0/0:1,0:1:3:0,3,30	0/0:4,0:4:12:0,12,120	0/0:4,0:4:12:0,12,120	0/0:7,0:7:21:0,21,216	0/0:4,0:4:9:0,9,108	0/0:5,0:5:15:0,15,151	0/0:5,0:5:12:0,12,133	0/0:4,0:4:12:0,12,123	0/0:2,0:2:6:0,6,59	./.:.:.:.:.	0/0:1,0:1:3:0,3,30	0/0:6,0:6:18:0,18,180	0/0:3,0:3:9:0,9,86	0/0:5,0:5:15:0,15,157	1/1:0,2:2:6:59,6,0	0/0:4,0:4:12:0,12,127	1/1:0,10:10:30:321,30,0	0/0:5,0:5:15:0,15,159	1/1:0,3:3:9:95,9,0	0/0:5,0:5:15:0,15,148	1/1:0,3:3:9:96,9,0	1/1:0,2:2:6:58,6,0	1/1:0,1:1:3:33,3,0	0/0:2,0:2:6:0,6,62	1/1:0,1:1:3:32,3,0	0/0:3,0:3:9:0,9,89	./.:.:.:.:.	0/0:3,0:3:9:0,9,90	0/0:5,0:5:15:0,15,148	1/1:0,1:1:3:32,3,0	1/1:0,4:4:12:123,12,0	0/0:2,0:2:6:0,6,61	0/0:7,0:7:21:0,21,202	0/0:7,0:7:18:0,18,197	0/0:7,0:7:21:0,21,218	0/0:8,0:8:24:0,24,237	0/0:2,0:2:6:0,6,65	0/0:7,0:7:21:0,21,207	0/0:5,0:5:15:0,15,146	0/0:2,0:2:6:0,6,63	0/0:4,0:4:12:0,12,120	1/1:0,4:4:12:125,12,0	1/1:0,7:7:18:184,18,0	0/0:5,0:5:15:0,15,150	1/1:0,5:5:15:155,15,0	0/0:2,0:2:6:0,6,59	0/0:2,0:2:6:0,6,60	0/0:1,0:1:3:0,3,30	0/0:3,0:3:9:0,9,89	0/0:8,0:8:21:0,21,221	0/0:7,0:7:21:0,21,205	0/0:4,0:4:12:0,12,120	0/0:7,0:7:21:0,21,206	0/0:3,0:3:9:0,9,85	0/0:8,0:8:21:0,21,224	0/0:2,0:2:6:0,6,59	0/0:4,0:4:12:0,12,115	./.:.:.:.:.	./.:.:.:.:.	0/0:4,0:4:6:0,6,74	0/0:7,0:7:12:0,12,164	0/0:1,0:1:3:0,3,31	0/0:3,0:3:9:0,9,92	0/0:2,0:2:3:0,3,45	0/0:31,0:31:93:0,93,1052
chr0	45116770	.	A	G	16738.9	.	AC=151;AF=0.585;AN=258;BaseQRankSum=2.057;DP=957;Dels=0.00;FS=0.000;HaplotypeScore=0.1769;InbreedingCoeff=0.7609;MLEAC=153;MLEAF=0.593;MQ=59.18;MQ0=0;MQRankSum=1.744;QD=29.01;ReadPosRankSum=-0.188	GT:AD:DP:GQ:PL	1/1:0,69:69:99:2198,207,0	1/1:0,19:19:54:573,54,0	0/0:21,0:21:63:0,63,656	1/1:0,31:31:90:971,90,0	1/1:0,18:18:54:573,54,0	1/1:0,12:12:27:320,27,0	0/0:20,0:20:54:0,54,585	./.:.:.:.:.	1/1:0,2:2:6:67,6,0	1/1:0,5:5:15:161,15,0	1/1:0,4:4:12:126,12,0	0/0:28,0:28:84:0,84,856	0/0:14,0:14:42:0,42,449	1/1:0,1:1:3:33,3,0	0/0:15,0:15:45:0,45,483	1/1:0,13:13:36:390,36,0	1/1:0,14:14:42:433,42,0	1/1:0,2:2:6:63,6,0	1/1:0,6:6:15:176,15,0	1/1:0,12:12:36:386,36,0	1/1:0,2:2:6:65,6,0	1/1:0,18:18:51:556,51,0	1/1:0,15:15:45:478,45,0	0/1:15,10:25:99:246,0,398	0/0:2,0:2:6:0,6,61	1/1:0,17:17:51:530,51,0	1/1:0,20:20:60:631,60,0	1/1:0,5:5:15:163,15,0	1/1:0,1:1:3:32,3,0	1/1:0,16:16:48:508,48,0	1/1:0,5:5:15:157,15,0	1/1:0,3:3:9:98,9,0	0/0:22,0:22:63:0,63,674	0/0:1,0:1:3:0,3,32	0/0:10,0:10:30:0,30,306	1/1:0,9:9:27:287,27,0	0/0:12,0:12:33:0,33,356	1/1:0,11:11:33:353,33,0	1/1:0,9:9:27:287,27,0	1/1:0,6:6:18:196,18,0	1/1:0,4:4:12:133,12,0	1/1:0,8:8:24:249,24,0	0/0:13,0:13:39:0,39,403	0/0:16,0:16:48:0,48,505	0/0:12,0:12:33:0,33,363	0/0:21,0:21:60:0,60,643	0/0:13,0:13:36:0,36,389	0/0:4,0:4:12:0,12,129	1/1:0,2:2:6:61,6,0	1/1:0,2:2:6:63,6,0	1/1:0,2:2:6:63,6,0	./.:.:.:.:.	1/1:0,5:5:15:154,15,0	0/0:1,0:1:3:0,3,32	1/1:0,6:6:15:175,15,0	1/1:0,4:4:12:128,12,0	0/0:4,0:4:12:0,12,128	0/0:3,0:3:9:0,9,95	1/1:0,4:4:12:130,12,0	0/0:4,0:4:12:0,12,122	./.:.:.:.:.	1/1:0,3:3:9:96,9,0	1/1:0,9:9:27:283,27,0	0/0:3,0:3:9:0,9,94	0/0:10,0:10:30:0,30,310	0/0:5,0:5:15:0,15,153	1/1:0,2:2:6:63,6,0	1/1:0,4:4:12:129,12,0	1/1:0,7:7:21:221,21,0	0/0:3,0:3:9:0,9,92	0/0:2,0:2:6:0,6,61	0/0:2,0:2:6:0,6,61	1/1:0,1:1:3:32,3,0	0/1:1,5:6:14:134,0,14	0/0:6,0:6:15:0,15,161	0/0:2,0:2:6:0,6,65	0/0:2,0:2:6:0,6,61	1/1:0,2:2:6:65,6,0	0/0:1,0:1:3:0,3,29	1/1:0,1:1:3:32,3,0	1/1:0,1:1:3:31,3,0	0/0:1,0:1:3:0,3,31	1/1:0,5:5:15:161,15,0	1/1:0,2:2:6:62,6,0	1/1:0,3:3:9:93,9,0	0/1:3,1:4:20:20,0,85	1/1:0,7:7:21:221,21,0	0/0:5,0:5:15:0,15,152	1/1:0,5:5:15:157,15,0	1/1:0,5:5:15:157,15,0	1/1:0,3:3:9:92,9,0	0/0:5,0:5:15:0,15,157	./.:.:.:.:.	./.:.:.:.:.	0/0:3,0:3:9:0,9,95	1/1:0,3:3:9:89,9,0	1/1:0,4:4:12:122,12,0	0/0:2,0:2:6:0,6,62	1/1:0,1:1:3:31,3,0	./.:.:.:.:.	1/1:0,8:8:24:258,24,0	1/1:0,2:2:6:67,6,0	1/1:0,1:1:3:32,3,0	1/1:0,3:3:9:93,9,0	1/1:0,2:2:6:63,6,0	1/1:0,4:4:9:112,9,0	0/0:4,0:5:12:0,12,122	0/0:4,0:4:12:0,12,127	1/1:0,8:8:24:252,24,0	0/0:10,0:10:27:0,27,302	0/0:7,0:7:21:0,21,214	1/1:0,8:8:24:259,24,0	1/1:0,9:9:27:291,27,0	1/1:0,4:4:12:121,12,0	1/1:0,8:8:21:236,21,0	1/1:0,6:6:18:186,18,0	1/1:0,1:1:3:31,3,0	0/0:3,0:3:9:0,9,90	1/1:0,3:3:9:98,9,0	1/1:0,2:2:6:69,6,0	0/0:4,0:4:12:0,12,124	0/0:7,0:7:21:0,21,212	1/1:0,10:10:30:316,30,0	1/1:0,3:3:9:89,9,0	0/0:12,0:12:33:0,33,359	1/1:0,10:10:30:315,30,0	0/0:4,0:4:12:0,12,126	./.:.:.:.:.	0/0:1,0:1:3:0,3,30	0/0:2,0:2:3:0,3,44	./.:.:.:.:.	0/0:3,0:3:9:0,9,92	0/0:8,0:8:12:0,12,165	0/0:2,0:2:3:0,3,45	0/0:2,0:2:3:0,3,45	0/0:6,0:6:12:0,12,151	0/0:12,0:12:36:0,36,408
chr0	45117144	.	T	A	18207.4	.	AC=156;AF=0.586;AN=266;BaseQRankSum=-4.380;DP=1076;Dels=0.00;FS=2.133;HaplotypeScore=0.0712;InbreedingCoeff=0.7509;MLEAC=154;MLEAF=0.579;MQ=58.87;MQ0=0;MQRankSum=0.107;QD=28.72;ReadPosRankSum=-1.494	GT:AD:DP:GQ:PL	1/1:0,62:62:99:1956,186,0	1/1:0,26:26:78:805,78,0	0/0:12,0:12:36:0,36,368	1/1:0,45:45:99:1398,135,0	1/1:0,16:16:45:476,45,0	1/1:0,17:17:45:498,45,0	0/0:17,0:17:48:0,48,518	1/1:0,3:3:9:94,9,0	1/1:0,2:2:6:63,6,0	1/1:0,15:15:42:443,42,0	1/1:0,1:1:3:32,3,0	0/0:23,0:23:66:0,66,717	0/0:17,0:17:45:0,45,474	./.:.:.:.:.	0/0:23,0:23:69:0,69,727	1/1:0,22:22:66:673,66,0	1/1:0,28:28:84:888,84,0	1/1:0,2:2:6:63,6,0	1/1:0,4:4:12:121,12,0	1/1:0,9:9:21:239,21,0	1/1:0,5:5:15:168,15,0	1/1:0,21:21:60:621,60,0	1/1:0,17:17:51:527,51,0	0/1:6,11:17:99:271,0,126	0/0:3,0:3:9:0,9,99	1/1:0,28:28:84:857,84,0	1/1:0,19:19:54:573,54,0	1/1:0,1:1:3:32,3,0	0/1:1,3:4:17:73,0,17	1/1:0,21:21:63:641,63,0	1/1:0,6:6:18:192,18,0	./.:.:.:.:.	0/0:17,0:17:45:0,45,491	1/1:0,2:2:6:61,6,0	0/0:21,0:21:63:0,63,662	1/1:0,4:4:12:115,12,0	0/0:12,0:12:33:0,33,364	1/1:0,10:10:30:300,30,0	1/1:0,13:13:39:397,39,0	1/1:0,2:2:6:63,6,0	1/1:0,4:4:12:131,12,0	1/1:0,13:13:39:407,39,0	0/0:17,0:17:45:0,45,498	0/0:33,0:33:90:0,90,989	0/0:20,0:20:60:0,60,619	0/0:24,0:24:66:0,66,710	0/0:10,0:10:30:0,30,309	0/0:6,0:6:18:0,18,195	1/1:0,5:5:12:138,12,0	1/1:0,2:2:6:63,6,0	1/1:0,1:1:3:31,3,0	1/1:0,5:5:15:156,15,0	1/1:0,8:8:24:250,24,0	0/0:5,0:5:15:0,15,154	1/1:0,7:7:21:212,21,0	1/1:0,3:3:9:89,9,0	0/0:5,0:5:12:0,12,141	0/0:5,0:5:15:0,15,151	1/1:0,1:1:3:30,3,0	0/0:3,0:3:9:0,9,92	1/1:0,3:3:9:92,9,0	1/1:0,4:4:12:128,12,0	1/1:0,7:7:21:221,21,0	0/0:2,0:2:6:0,6,63	0/0:6,0:6:18:0,18,187	0/0:7,0:8:21:0,21,223	1/1:0,2:2:6:64,6,0	1/1:0,6:6:18:184,18,0	1/1:0,3:3:9:93,9,0	0/0:2,0:2:6:0,6,60	0/0:5,0:5:15:0,15,153	0/0:3,0:3:9:0,9,92	1/1:0,1:1:3:32,3,0	0/1:3,6:9:69:162,0,69	0/0:2,0:2:6:0,6,62	0/0:4,0:4:9:0,9,107	0/0:3,0:3:9:0,9,97	1/1:0,1:1:3:31,3,0	./.:.:.:.:.	1/1:0,11:11:30:328,30,0	1/1:0,1:1:3:31,3,0	0/0:2,0:2:6:0,6,62	1/1:0,2:2:6:69,6,0	1/1:0,8:8:24:247,24,0	1/1:0,3:3:9:95,9,0	0/0:11,0:11:33:0,33,353	1/1:0,3:3:6:76,6,0	0/0:3,0:3:9:0,9,97	1/1:0,4:4:12:128,12,0	1/1:0,2:2:6:64,6,0	1/1:0,2:2:6:61,6,0	0/0:6,0:6:18:0,18,183	1/1:0,4:4:12:127,12,0	1/1:0,2:2:6:62,6,0	0/0:3,0:3:9:0,9,94	1/1:0,3:3:9:94,9,0	1/1:0,5:5:15:158,15,0	0/0:2,0:2:6:0,6,61	1/1:0,1:1:3:32,3,0	0/0:4,0:4:12:0,12,124	1/1:0,5:5:15:159,15,0	1/1:0,2:2:6:63,6,0	1/1:0,9:9:24:255,24,0	1/1:0,2:2:6:63,6,0	./.:.:.:.:.	1/1:0,4:4:12:123,12,0	0/0:3,0:3:9:0,9,97	0/0:8,0:8:24:0,24,247	1/1:0,2:2:3:32,3,0	0/0:11,0:11:33:0,33,326	0/0:7,0:7:21:0,21,220	1/1:0,2:2:3:33,3,0	1/1:0,3:3:9:92,9,0	1/1:0,7:7:21:216,21,0	1/1:0,5:5:15:158,15,0	1/1:0,2:2:6:60,6,0	1/1:0,5:5:15:153,15,0	0/0:3,0:3:9:0,9,86	1/1:0,5:5:15:157,15,0	1/1:0,2:2:6:63,6,0	0/1:3,1:4:19:19,0,83	0/0:10,0:10:30:0,30,314	1/1:0,8:8:21:231,21,0	1/1:0,4:4:12:122,12,0	0/0:6,0:6:15:0,15,148	1/1:0,5:5:15:159,15,0	0/0:1,0:1:3:0,3,30	0/0:3,0:3:9:0,9,92	0/0:4,0:4:12:0,12,122	0/0:4,0:4:9:0,9,109	0/0:2,0:2:3:0,3,45	0/0:2,0:2:3:0,3,45	0/0:4,0:4:9:0,9,108	0/0:13,0:13:27:0,27,323	0/0:2,0:2:3:0,3,32	0/0:3,0:4:6:0,6,70	0/0:16,0:16:48:0,48,555
chr0	45117234	.	C	T	21367.6	.	AC=156;AF=0.595;AN=262;BaseQRankSum=-6.721;DP=1227;Dels=0.00;FS=7.165;HaplotypeScore=0.0985;InbreedingCoeff=0.8016;MLEAC=158;MLEAF=0.603;MQ=58.18;MQ0=0;MQRankSum=-0.205;QD=28.41;ReadPosRankSum=1.213	GT:AD:DP:GQ:PL	1/1:0,84:84:99:2669,253,0	1/1:0,21:21:57:610,57,0	0/0:21,0:21:63:0,63,651	1/1:0,57:58:99:1689,156,0	1/1:0,26:26:72:776,72,0	1/1:0,25:25:66:718,66,0	0/0:20,0:20:60:0,60,633	1/1:0,2:2:6:65,6,0	1/1:0,3:3:9:96,9,0	1/1:0,13:13:39:405,39,0	1/1:0,4:4:12:130,12,0	0/0:16,0:16:48:0,48,519	0/0:19,0:19:51:0,51,575	./.:.:.:.:.	0/0:17,0:17:51:0,51,548	1/1:0,26:26:75:782,75,0	1/1:0,24:24:69:727,69,0	1/1:0,3:3:9:97,9,0	1/1:0,11:11:33:334,33,0	1/1:0,11:11:30:318,30,0	1/1:0,5:5:15:158,15,0	1/1:0,21:21:63:638,63,0	1/1:0,24:24:72:734,72,0	0/1:13,7:20:99:155,0,358	0/0:2,0:2:6:0,6,67	1/1:0,20:20:54:587,54,0	1/1:0,18:18:51:546,51,0	1/1:0,5:5:15:158,15,0	1/1:0,1:1:3:31,3,0	1/1:0,27:27:81:814,81,0	1/1:0,5:5:15:156,15,0	1/1:0,3:3:6:63,6,0	0/0:32,0:32:87:0,87,973	1/1:0,3:3:9:85,9,0	0/0:26,0:26:75:0,75,807	1/1:0,7:7:21:216,21,0	0/0:14,0:14:39:0,39,427	1/1:0,11:11:33:347,33,0	1/1:0,13:13:39:401,39,0	1/1:0,6:6:18:187,18,0	1/1:0,3:3:9:95,9,0	1/1:0,18:18:51:548,51,0	0/0:19,0:19:54:0,54,580	0/0:22,0:22:57:0,57,649	0/0:18,0:18:54:0,54,569	0/0:31,0:32:81:0,81,902	0/0:26,0:26:72:0,72,767	0/0:3,0:3:9:0,9,98	1/1:0,3:3:9:92,9,0	1/1:0,4:4:12:123,12,0	1/1:0,1:1:3:31,3,0	1/1:0,5:5:15:155,15,0	1/1:0,1:1:3:31,3,0	0/0:8,0:8:24:0,24,252	1/1:0,7:7:21:212,21,0	1/1:0,3:3:9:97,9,0	0/0:5,0:5:15:0,15,159	0/0:6,0:6:18:0,18,187	./.:.:.:.:.	0/0:5,0:5:15:0,15,159	1/1:0,1:1:3:28,3,0	1/1:0,2:2:6:61,6,0	1/1:0,13:13:39:405,39,0	0/0:4,0:4:12:0,12,125	0/0:5,0:5:15:0,15,163	0/0:8,0:8:21:0,21,230	1/1:0,5:5:15:162,15,0	1/1:0,6:6:18:187,18,0	1/1:0,5:5:12:137,12,0	0/0:2,0:2:6:0,6,63	0/0:2,0:2:6:0,6,64	0/0:5,0:5:15:0,15,158	1/1:0,3:3:9:96,9,0	0/1:1,2:3:25:54,0,25	0/0:1,0:1:3:0,3,34	0/0:4,0:4:12:0,12,125	0/0:3,0:3:9:0,9,96	./.:.:.:.:.	0/0:4,0:4:12:0,12,126	1/1:0,5:5:15:150,15,0	1/1:0,5:5:15:158,15,0	0/0:4,0:4:9:0,9,107	1/1:0,6:6:18:189,18,0	1/1:0,6:6:18:183,18,0	1/1:0,5:5:15:156,15,0	0/1:7,1:8:7:7,0,201	1/1:0,2:2:6:63,6,0	0/1:4,1:5:18:18,0,107	1/1:0,4:4:12:124,12,0	1/1:0,7:7:21:215,21,0	1/1:0,2:2:6:59,6,0	0/0:7,0:7:21:0,21,220	1/1:0,4:4:12:128,12,0	1/1:0,5:5:15:151,15,0	0/0:4,0:4:12:0,12,126	1/1:0,4:4:9:92,9,0	1/1:0,5:5:15:153,15,0	0/0:3,0:3:9:0,9,97	1/1:0,1:1:3:30,3,0	0/0:2,0:2:6:0,6,63	1/1:0,7:7:21:217,21,0	./.:.:.:.:.	1/1:0,7:7:21:216,21,0	1/1:0,2:2:6:65,6,0	1/1:0,2:2:6:65,6,0	1/1:0,6:6:18:192,18,0	0/0:6,0:6:18:0,18,199	0/0:7,0:7:21:0,21,218	1/1:0,6:6:18:188,18,0	0/0:6,0:6:18:0,18,180	0/0:10,0:10:30:0,30,313	1/1:0,6:6:18:195,18,0	1/1:0,9:9:24:268,24,0	1/1:0,3:3:9:98,9,0	1/1:0,4:4:12:128,12,0	1/1:0,6:6:18:193,18,0	1/1:0,6:6:18:186,18,0	0/0:7,0:7:21:0,21,216	1/1:0,4:4:12:118,12,0	1/1:0,4:4:12:130,12,0	0/0:9,0:9:24:0,24,268	0/0:5,0:5:15:0,15,161	1/1:0,9:9:27:277,27,0	1/1:0,8:8:24:251,24,0	0/0:6,0:6:15:0,15,168	1/1:0,6:6:18:186,18,0	0/0:7,0:7:15:0,15,187	0/0:7,0:7:21:0,21,221	0/0:2,0:2:6:0,6,64	0/0:2,0:2:3:0,3,45	0/0:6,0:6:3:0,3,45	./.:.:.:.:.	0/0:1,0:1:3:0,3,30	0/0:9,0:9:15:0,15,209	./.:.:.:.:.	0/0:2,0:2:3:0,3,45	0/0:14,0:14:42:0,42,453
chr0	45117447	.	C	T	564.51	.	AC=14;AF=0.060;AN=232;BaseQRankSum=-2.274;DP=617;Dels=0.00;FS=0.000;HaplotypeScore=0.0988;InbreedingCoeff=0.3040;MLEAC=10;MLEAF=0.043;MQ=41.90;MQ0=48;MQRankSum=1.275;QD=20.16;ReadPosRankSum=0.237	GT:AD:DP:GQ:PL	0/0:34,0:34:96:0,96,1040	0/0:10,0:10:24:0,24,261	0/0:8,0:8:24:0,24,256	0/0:28,0:28:75:0,75,794	0/0:8,0:8:24:0,24,253	0/0:14,0:14:39:0,39,394	0/0:13,0:13:36:0,36,374	0/0:3,0:3:3:0,3,34	0/0:1,0:1:3:0,3,34	0/0:5,0:5:15:0,15,161	0/0:2,0:2:6:0,6,67	0/0:13,0:13:30:0,30,316	0/0:8,0:8:21:0,21,226	./.:.:.:.:.	0/0:3,0:3:9:0,9,95	0/0:20,0:20:51:0,51,543	0/0:11,0:11:27:0,27,287	0/0:2,0:2:6:0,6,67	0/0:8,0:8:18:0,18,195	0/0:6,0:6:12:0,12,127	./.:.:.:.:.	0/0:6,0:6:18:0,18,190	0/0:8,0:8:21:0,21,222	0/0:11,0:11:27:0,27,280	./.:.:.:.:.	0/0:17,0:17:42:0,42,438	0/0:16,0:16:39:0,39,410	./.:.:.:.:.	./.:.:.:.:.	0/0:15,0:15:33:0,33,353	0/0:4,0:4:9:0,9,92	0/0:2,0:2:6:0,6,65	1/1:0,16:16:39:389,39,0	0/0:2,0:2:6:0,6,69	0/0:10,0:10:27:0,27,287	0/0:2,0:2:6:0,6,67	0/0:10,0:10:27:0,27,283	0/0:6,0:6:15:0,15,156	0/0:8,0:8:24:0,24,255	0/0:3,0:3:9:0,9,92	0/0:2,0:2:3:0,3,32	0/0:11,0:11:27:0,27,291	0/0:8,0:8:18:0,18,189	0/0:20,0:20:57:0,57,605	0/0:7,0:7:21:0,21,222	0/0:7,0:7:21:0,21,224	0/0:9,0:9:18:0,18,189	0/0:3,0:3:9:0,9,96	./.:.:.:.:.	0/0:4,0:4:3:0,3,32	./.:.:.:.:.	0/0:3,0:3:9:0,9,92	./.:.:.:.:.	1/1:0,3:3:9:93,9,0	0/0:3,0:3:9:0,9,95	0/0:5,0:5:15:0,15,158	0/0:5,0:5:15:0,15,158	0/0:6,0:6:18:0,18,190	./.:.:.:.:.	0/0:3,0:3:6:0,6,65	0/0:2,0:2:3:0,3,32	0/0:1,0:1:3:0,3,31	0/0:2,0:2:6:0,6,65	1/1:0,3:3:9:95,9,0	1/1:0,2:2:6:62,6,0	./.:.:.:.:.	0/0:3,0:3:9:0,9,95	0/0:5,0:5:12:0,12,126	0/0:4,0:4:9:0,9,97	./.:.:.:.:.	0/0:3,0:3:6:0,6,65	0/0:4,0:4:6:0,6,63	0/0:4,0:4:9:0,9,92	0/0:1,0:1:3:0,3,32	./.:.:.:.:.	0/0:1,0:1:3:0,3,32	0/0:1,0:1:3:0,3,32	0/0:1,0:1:3:0,3,32	0/0:1,0:1:3:0,3,32	0/0:2,0:2:6:0,6,61	0/0:3,0:3:9:0,9,95	0/0:1,0:1:3:0,3,34	0/0:3,0:3:9:0,9,100	0/0:5,0:5:9:0,9,95	0/0:2,0:2:6:0,6,64	0/0:3,0:3:9:0,9,98	0/0:4,0:4:6:0,6,63	1/1:0,2:2:3:32,3,0	./.:.:.:.:.	0/0:1,0:1:3:0,3,32	0/0:1,0:1:3:0,3,32	1/1:0,1:1:3:31,3,0	0/0:2,0:2:6:0,6,63	0/0:1,0:1:3:0,3,32	1/1:0,1:1:3:31,3,0	0/0:2,0:2:6:0,6,55	0/0:4,0:4:9:0,9,96	./.:.:.:.:.	0/0:1,0:1:3:0,3,32	./.:.:.:.:.	0/0:2,0:2:6:0,6,61	0/0:1,0:1:3:0,3,32	0/0:3,0:3:3:0,3,32	./.:.:.:.:.	0/0:1,0:1:3:0,3,33	0/0:2,0:2:6:0,6,65	0/0:2,0:2:6:0,6,65	0/0:3,0:3:6:0,6,63	0/0:2,0:2:6:0,6,63	0/0:5,0:5:6:0,6,65	0/0:10,0:10:21:0,21,221	0/0:2,0:2:6:0,6,65	0/0:8,0:8:15:0,15,158	0/0:2,0:2:6:0,6,63	0/0:7,0:7:18:0,18,189	0/0:3,0:3:6:0,6,65	0/0:4,0:4:12:0,12,126	0/0:3,0:3:6:0,6,63	0/0:3,0:3:9:0,9,96	0/0:3,0:3:9:0,9,91	0/0:2,0:2:6:0,6,67	0/0:2,0:2:6:0,6,65	0/0:1,0:1:3:0,3,32	./.:.:.:.:.	0/0:4,0:4:6:0,6,63	0/0:2,0:2:6:0,6,63	0/0:2,0:2:3:0,3,33	0/0:4,0:4:12:0,12,131	0/0:2,0:2:6:0,6,61	./.:.:.:.:.	./.:.:.:.:.	./.:.:.:.:.	./.:.:.:.:.	0/0:1,0:1:3:0,3,31	0/0:2,0:2:3:0,3,44	0/0:3,0:3:6:0,6,75	0/0:10,0:10:27:0,27,309
chr0	45120211	.	C	T	371.72	.	AC=16;AF=0.082;AN=196;BaseQRankSum=-0.736;DP=425;Dels=0.00;FS=1.252;HaplotypeScore=0.0091;InbreedingCoeff=0.2627;MLEAC=12;MLEAF=0.061;MQ=25.72;MQ0=37;MQRankSum=1.616;QD=16.90;ReadPosRankSum=0.445	GT:AD:DP:GQ:PL	0/0:20,0:20:39:0,39,382	0/0:10,0:10:12:0,12,164	0/0:5,0:5:3:0,3,32	0/0:12,0:12:15:0,15,166	0/0:6,0:6:18:0,18,172	0/0:4,0:4:6:0,6,58	0/0:19,0:19:42:0,42,423	0/0:1,0:1:3:0,3,28	./.:.:.:.:.	0/0:11,0:11:33:0,33,335	0/0:1,0:1:3:0,3,28	0/0:5,0:5:12:0,12,120	0/0:8,0:8:6:0,6,74	./.:.:.:.:.	0/0:11,0:11:21:0,21,227	0/0:8,0:8:18:0,18,192	0/0:15,0:15:39:0,39,401	./.:.:.:.:.	0/0:3,0:3:9:0,9,89	0/0:6,0:6:15:0,15,142	./.:.:.:.:.	0/0:3,0:3:6:0,6,57	0/0:14,0:14:18:0,18,181	0/0:11,0:11:15:0,15,163	./.:.:.:.:.	0/0:7,0:7:18:0,18,194	0/0:8,0:8:12:0,12,149	0/0:1,0:1:3:0,3,28	0/0:1,0:1:3:0,3,28	0/0:15,0:15:36:0,36,370	0/0:1,0:1:3:0,3,28	0/0:2,0:2:3:0,3,28	1/1:0,6:6:15:149,15,0	./.:.:.:.:.	0/0:7,0:7:18:0,18,186	0/0:3,0:3:3:0,3,28	0/0:5,0:5:9:0,9,86	0/0:9,0:9:9:0,9,104	./.:.:.:.:.	./.:.:.:.:.	0/0:2,0:2:6:0,6,55	0/0:11,0:11:30:0,30,305	0/0:9,0:9:18:0,18,182	0/0:1,0:1:3:0,3,30	0/0:8,0:8:21:0,21,208	0/0:9,0:9:24:0,24,241	0/0:3,0:3:6:0,6,63	0/0:2,0:2:3:0,3,28	0/0:1,0:1:3:0,3,30	0/0:2,0:2:3:0,3,31	./.:.:.:.:.	./.:.:.:.:.	0/0:4,0:4:9:0,9,94	1/1:0,2:2:3:30,3,0	./.:.:.:.:.	0/0:1,0:1:3:0,3,28	0/0:3,0:3:9:0,9,89	0/0:3,0:3:9:0,9,89	./.:.:.:.:.	0/0:3,0:3:6:0,6,62	0/0:2,0:2:3:0,3,30	./.:.:.:.:.	0/0:2,0:2:6:0,6,59	1/1:0,4:4:9:106,9,0	1/1:0,1:1:3:31,3,0	0/0:1,0:1:3:0,3,30	0/0:1,0:1:3:0,3,31	./.:.:.:.:.	0/0:2,0:2:6:0,6,63	0/0:1,0:1:3:0,3,28	./.:.:.:.:.	./.:.:.:.:.	0/0:1,0:1:3:0,3,32	./.:.:.:.:.	0/0:2,0:2:3:0,3,31	./.:.:.:.:.	0/0:3,0:3:9:0,9,89	./.:.:.:.:.	0/0:1,0:1:3:0,3,30	0/0:1,0:1:3:0,3,30	0/0:2,0:2:6:0,6,59	./.:.:.:.:.	0/0:1,0:1:3:0,3,30	0/0:3,0:3:6:0,6,59	./.:.:.:.:.	0/0:2,0:2:3:0,3,28	./.:.:.:.:.	1/1:0,2:2:6:55,6,0	0/0:1,0:1:3:0,3,31	0/0:2,0:2:3:0,3,28	./.:.:.:.:.	1/1:0,4:4:6:76,6,0	./.:.:.:.:.	0/0:1,0:2:3:0,3,28	1/1:0,2:2:6:61,6,0	0/0:2,0:2:3:0,3,28	./.:.:.:.:.	./.:.:.:.:.	0/0:2,0:2:6:0,6,61	1/1:0,1:1:3:30,3,0	0/0:2,0:2:6:0,6,55	./.:.:.:.:.	0/0:2,0:2:6:0,6,57	0/0:1,0:1:3:0,3,30	0/0:3,0:3:6:0,6,61	./.:.:.:.:.	0/0:4,0:4:9:0,9,83	0/0:4,0:4:6:0,6,59	./.:.:.:.:.	0/0:1,0:1:3:0,3,29	0/0:4,0:4:9:0,9,93	./.:.:.:.:.	0/0:4,0:4:6:0,6,74	0/0:2,0:2:3:0,3,30	0/0:7,0:7:18:0,18,202	./.:.:.:.:.	0/0:2,0:2:6:0,6,59	0/0:1,0:1:3:0,3,31	./.:.:.:.:.	0/0:2,0:2:6:0,6,59	./.:.:.:.:.	0/0:1,0:1:3:0,3,32	0/0:1,0:1:3:0,3,31	0/0:1,0:1:3:0,3,30	0/0:2,0:2:3:0,3,29	0/0:2,0:2:6:0,6,58	0/0:2,0:2:3:0,3,45	./.:.:.:.:.	0/0:1,0:1:3:0,3,30	0/0:2,0:2:3:0,3,45	./.:.:.:.:.	./.:.:.:.:.	./.:.:.:.:.	./.:.:.:.:.	0/0:2,0:2:3:0,3,45	./.:.:.:.:.	0/0:5,0:5:12:0,12,111
chr0	45120912	.	T	C	12133.4	.	AC=133;AF=0.588;AN=226;BaseQRankSum=-0.098;DP=954;Dels=0.00;FS=12.323;HaplotypeScore=0.2235;InbreedingCoeff=0.7107;MLEAC=134;MLEAF=0.593;MQ=39.15;MQ0=75;MQRankSum=-3.767;QD=21.18;ReadPosRankSum=-0.275	GT:AD:DP:GQ:PL	1/1:0,50:50:99:1177,105,0	1/1:0,16:16:39:418,39,0	0/0:20,0:20:36:0,36,375	1/1:0,36:36:69:736,69,0	1/1:0,20:20:45:473,45,0	1/1:0,11:11:21:222,21,0	0/0:18,0:18:36:0,36,402	./.:.:.:.:.	./.:.:.:.:.	1/1:0,28:28:66:694,66,0	./.:.:.:.:.	0/0:18,0:18:24:0,24,244	0/0:19,0:19:45:0,45,463	./.:.:.:.:.	0/0:18,0:18:39:0,39,411	1/1:0,16:16:42:438,42,0	1/1:0,12:12:27:290,27,0	1/1:0,3:3:9:95,9,0	1/1:0,10:10:21:218,21,0	1/1:0,9:9:18:178,18,0	1/1:0,1:1:3:34,3,0	1/1:0,21:21:36:417,36,0	1/1:0,16:16:36:385,36,0	0/1:5,13:18:99:213,0,117	0/0:3,0:3:3:0,3,33	1/1:0,17:17:33:336,33,0	1/1:0,17:17:36:380,36,0	./.:.:.:.:.	./.:.:.:.:.	1/1:0,25:26:51:543,51,0	1/1:0,4:4:12:122,12,0	1/1:0,3:3:6:63,6,0	0/0:28,0:29:45:0,45,519	./.:.:.:.:.	0/0:10,0:10:15:0,15,165	1/1:0,4:4:6:67,6,0	0/0:10,0:10:21:0,21,220	1/1:0,13:13:33:341,33,0	1/1:0,14:14:39:401,39,0	1/1:0,3:3:6:65,6,0	1/1:0,3:3:3:32,3,0	1/1:0,19:19:39:424,39,0	0/0:9,0:9:18:0,18,177	0/0:13,0:13:33:0,33,348	0/0:15,0:15:30:0,30,313	0/0:22,0:22:42:0,42,440	0/0:12,0:12:30:0,30,319	0/0:4,0:4:6:0,6,55	./.:.:.:.:.	1/1:0,6:6:15:156,15,0	1/1:0,5:5:9:94,9,0	1/1:0,3:3:6:63,6,0	1/1:0,9:9:27:284,27,0	0/0:5,0:5:15:0,15,160	1/1:0,5:5:9:97,9,0	1/1:0,3:3:3:32,3,0	0/0:3,0:3:9:0,9,92	0/0:5,0:5:12:0,12,125	1/1:0,1:1:3:33,3,0	0/0:9,0:9:24:0,24,250	./.:.:.:.:.	1/1:0,5:5:15:156,15,0	1/1:0,6:6:15:162,15,0	0/0:4,0:4:9:0,9,98	0/0:4,0:4:12:0,12,132	0/0:2,0:2:3:0,3,30	1/1:0,2:2:6:63,6,0	1/1:0,6:6:9:97,9,0	1/1:0,3:3:6:59,6,0	0/0:2,0:2:3:0,3,31	./.:.:.:.:.	0/0:3,0:3:3:0,3,25	1/1:0,4:4:12:114,12,0	0/1:3,3:6:48:48,0,81	0/0:2,0:2:6:0,6,59	0/0:9,0:9:18:0,18,195	0/0:7,0:7:15:0,15,160	1/1:0,5:5:15:163,15,0	./.:.:.:.:.	1/1:0,6:6:6:59,6,0	1/1:0,2:2:6:63,6,0	./.:.:.:.:.	1/1:0,4:4:6:67,6,0	1/1:0,2:2:6:61,6,0	1/1:0,3:3:9:92,9,0	0/0:2,0:2:3:0,3,32	./.:.:.:.:.	0/1:13,1:14:13:13,0,109	1/1:0,6:6:15:157,15,0	1/1:0,6:6:9:94,9,0	./.:.:.:.:.	0/0:3,0:3:3:0,3,32	1/1:0,4:4:12:122,12,0	1/1:0,2:2:3:33,3,0	0/0:2,0:2:6:0,6,63	1/1:0,2:2:3:32,3,0	1/1:0,5:5:9:92,9,0	0/0:4,0:4:9:0,9,88	1/1:0,1:1:3:33,3,0	0/0:2,0:2:3:0,3,33	1/1:0,5:5:12:123,12,0	./.:.:.:.:.	1/1:0,4:4:12:127,12,0	1/1:0,2:2:6:65,6,0	1/1:0,1:1:3:32,3,0	1/1:0,4:4:6:61,6,0	0/0:5,0:5:12:0,12,128	0/0:6,0:6:18:0,18,195	./.:.:.:.:.	0/0:4,0:4:12:0,12,118	0/0:2,0:2:6:0,6,63	./.:.:.:.:.	1/1:0,3:3:6:65,6,0	1/1:0,4:4:12:124,12,0	./.:.:.:.:.	1/1:0,5:5:6:65,6,0	1/1:0,5:5:12:122,12,0	0/0:8,0:8:15:0,15,171	1/1:0,5:5:6:63,6,0	1/1:0,1:1:3:32,3,0	./.:.:.:.:.	0/0:2,0:2:6:0,6,64	1/1:0,9:9:21:221,21,0	1/1:0,1:1:3:32,3,0	0/0:4,0:4:12:0,12,125	1/1:0,8:8:24:252,24,0	0/0:3,0:3:3:0,3,31	./.:.:.:.:.	0/0:6,0:6:9:0,9,93	./.:.:.:.:.	./.:.:.:.:.	0/0:2,0:2:3:0,3,45	./.:.:.:.:.	0/0:4,0:4:6:0,6,89	./.:.:.:.:.	0/0:10,0:10:9:0,9,134	0/0:17,0:17:27:0,27,281
chr0	45121055	.	T	C	18750.5	.	AC=153;AF=0.588;AN=260;BaseQRankSum=0.875;DP=1069;Dels=0.00;FS=6.829;HaplotypeScore=0.2947;InbreedingCoeff=0.7058;MLEAC=153;MLEAF=0.588;MQ=57.28;MQ0=0;MQRankSum=0.087;QD=28.80;ReadPosRankSum=1.973	GT:AD:DP:GQ:PL	1/1:0,58:58:99:1806,174,0	1/1:0,16:16:48:503,48,0	0/0:24,0:24:72:0,72,749	1/1:0,39:39:99:1241,117,0	1/1:0,21:22:57:624,57,0	1/1:0,25:25:72:776,72,0	0/0:18,0:18:48:0,48,534	0/1:1,1:2:25:25,0,25	1/1:0,4:4:12:121,12,0	1/1:0,19:19:54:577,54,0	0/1:2,4:6:49:94,0,49	0/0:22,0:22:57:0,57,639	0/0:16,0:16:48:0,48,501	1/1:0,1:1:3:34,3,0	0/0:17,0:17:48:0,48,522	1/1:0,23:23:69:727,69,0	1/1:0,24:24:72:748,72,0	0/1:1,2:3:23:54,0,23	1/1:0,13:13:33:365,33,0	1/1:0,9:9:27:278,27,0	1/1:0,2:2:6:63,6,0	1/1:0,24:24:66:720,66,0	1/1:0,27:27:75:807,75,0	0/1:3,12:15:50:333,0,50	0/0:1,0:1:3:0,3,32	1/1:0,22:22:66:686,66,0	1/1:0,11:11:30:335,30,0	1/1:0,3:3:9:93,9,0	0/1:1,3:4:22:86,0,22	1/1:0,16:16:45:480,45,0	1/1:0,4:4:12:127,12,0	1/1:0,4:4:12:130,12,0	0/0:18,0:18:51:0,51,541	1/1:0,4:4:12:115,12,0	0/0:11,0:11:30:0,30,327	1/1:0,3:3:9:91,9,0	0/0:27,0:27:75:0,75,810	1/1:0,17:17:51:538,51,0	1/1:0,18:18:48:518,48,0	1/1:0,7:7:21:214,21,0	1/1:0,5:5:15:152,15,0	1/1:0,17:17:51:543,51,0	0/0:15,0:15:45:0,45,471	0/0:24,0:24:72:0,72,760	0/0:21,0:21:57:0,57,606	0/0:26,0:26:78:0,78,803	0/0:14,0:14:39:0,39,431	0/1:5,1:6:14:14,0,148	1/1:0,3:3:9:95,9,0	1/1:0,7:7:15:181,15,0	1/1:0,2:2:6:65,6,0	1/1:0,2:2:6:65,6,0	1/1:0,7:7:21:216,21,0	0/0:1,0:1:3:0,3,32	1/1:0,4:4:12:119,12,0	1/1:0,4:4:12:126,12,0	0/0:4,0:4:12:0,12,121	0/0:7,0:7:21:0,21,214	1/1:0,1:1:3:30,3,0	0/0:4,0:4:12:0,12,124	1/1:0,5:5:15:160,15,0	1/1:0,2:2:6:65,6,0	1/1:0,7:7:21:214,21,0	0/0:10,0:10:30:0,30,315	0/0:5,0:5:15:0,15,156	0/0:6,0:6:18:0,18,187	1/1:0,1:1:3:30,3,0	1/1:0,5:5:12:139,12,0	1/1:0,5:5:15:155,15,0	0/0:3,0:3:9:0,9,90	0/0:2,0:2:6:0,6,65	0/0:4,0:4:12:0,12,122	1/1:0,4:4:12:126,12,0	0/1:3,3:6:73:77,0,73	0/0:3,0:3:9:0,9,91	0/0:6,0:6:18:0,18,197	0/0:3,0:3:9:0,9,97	1/1:0,3:3:9:97,9,0	./.:.:.:.:.	1/1:0,3:3:6:76,6,0	./.:.:.:.:.	0/0:4,0:4:12:0,12,129	1/1:0,4:4:12:130,12,0	1/1:0,12:12:33:360,33,0	1/1:0,3:3:9:95,9,0	0/0:5,0:5:15:0,15,157	1/1:0,4:4:9:111,9,0	0/0:7,0:7:21:0,21,223	1/1:0,7:7:21:222,21,0	1/1:0,5:5:15:162,15,0	./.:.:.:.:.	0/0:2,0:2:6:0,6,63	1/1:0,6:6:18:185,18,0	1/1:0,1:1:3:33,3,0	0/0:1,0:1:3:0,3,30	1/1:0,2:2:6:62,6,0	1/1:0,5:5:15:153,15,0	0/0:5,0:5:12:0,12,135	1/1:0,2:2:6:67,6,0	0/0:3,0:3:9:0,9,86	1/1:0,6:6:18:189,18,0	1/1:0,1:1:3:30,3,0	1/1:0,5:5:15:160,15,0	1/1:0,3:3:9:89,9,0	./.:.:.:.:.	1/1:0,5:5:15:160,15,0	0/0:5,0:5:15:0,15,153	0/0:5,0:5:15:0,15,158	1/1:0,1:1:3:31,3,0	0/0:2,0:2:6:0,6,55	0/0:6,0:6:18:0,18,184	1/1:0,1:1:3:32,3,0	1/1:0,1:1:3:30,3,0	1/1:0,4:4:12:126,12,0	1/1:0,9:9:27:295,27,0	1/1:0,2:2:6:62,6,0	1/1:0,2:2:6:66,6,0	0/0:1,0:1:3:0,3,34	1/1:0,1:1:3:32,3,0	1/1:0,1:1:3:32,3,0	0/0:6,0:6:18:0,18,195	0/0:3,0:3:9:0,9,94	1/1:0,8:8:24:245,24,0	1/1:0,5:5:15:156,15,0	0/0:6,0:6:18:0,18,189	1/1:0,1:1:3:33,3,0	0/0:2,0:2:6:0,6,61	0/0:5,0:5:15:0,15,155	0/0:1,0:1:3:0,3,32	0/0:2,0:2:3:0,3,45	./.:.:.:.:.	0/0:4,0:4:6:0,6,89	0/0:4,0:4:6:0,6,89	./.:.:.:.:.	0/0:4,0:4:6:0,6,89	./.:.:.:.:.	0/0:23,0:23:69:0,69,755
chr0	45122443	.	A	C	16503.5	.	AC=150;AF=0.595;AN=252;BaseQRankSum=-2.613;DP=963;Dels=0.00;FS=3.700;HaplotypeScore=0.0841;InbreedingCoeff=0.7776;MLEAC=147;MLEAF=0.583;MQ=59.72;MQ0=0;MQRankSum=0.598;QD=27.78;ReadPosRankSum=1.079	GT:AD:DP:GQ:PL	1/1:0,69:69:99:2204,208,0	1/1:0,15:15:45:481,45,0	0/0:20,0:20:57:0,57,609	1/1:0,44:44:99:1269,114,0	1/1:0,11:11:33:335,33,0	1/1:0,10:10:30:314,30,0	0/0:20,0:20:57:0,57,612	1/1:0,8:8:24:258,24,0	1/1:0,6:6:18:187,18,0	1/1:0,12:12:33:358,33,0	0/1:1,3:4:20:88,0,20	0/0:15,0:15:45:0,45,456	0/0:15,0:15:42:0,42,447	0/1:1,1:2:26:26,0,27	0/0:16,0:16:45:0,45,480	1/1:0,17:17:51:526,51,0	1/1:0,14:14:39:416,39,0	1/1:0,1:1:3:33,3,0	1/1:0,11:11:33:349,33,0	1/1:0,6:6:12:152,12,0	1/1:0,4:4:12:133,12,0	1/1:0,12:12:30:323,30,0	1/1:0,12:12:36:363,36,0	0/1:10,9:19:99:197,0,259	0/0:4,0:4:12:0,12,128	1/1:0,19:19:48:545,48,0	1/1:0,11:11:33:356,33,0	1/1:0,3:3:9:99,9,0	1/1:0,2:2:6:67,6,0	1/1:0,27:27:81:852,81,0	1/1:0,7:7:21:218,21,0	1/1:0,7:7:21:228,21,0	0/0:11,0:11:33:0,33,347	1/1:0,4:4:12:117,12,0	0/0:18,0:18:54:0,54,558	1/1:0,3:3:9:93,9,0	0/0:17,0:17:45:0,45,503	1/1:0,8:8:24:237,24,0	1/1:0,10:10:30:300,30,0	./.:.:.:.:.	1/1:0,3:3:9:103,9,0	1/1:0,14:14:33:361,33,0	0/0:15,0:15:36:0,36,418	0/0:14,0:14:42:0,42,435	0/0:22,0:22:63:0,63,677	0/0:24,0:24:63:0,63,707	0/0:14,0:14:42:0,42,446	0/0:2,0:2:6:0,6,66	1/1:0,2:2:6:65,6,0	1/1:0,5:5:15:157,15,0	./.:.:.:.:.	1/1:0,7:7:21:220,21,0	1/1:0,3:3:9:97,9,0	./.:.:.:.:.	1/1:0,7:7:18:196,18,0	1/1:0,4:4:12:126,12,0	0/0:2,0:2:6:0,6,65	0/0:7,0:7:21:0,21,216	1/1:0,4:4:12:126,12,0	0/0:4,0:4:12:0,12,128	1/1:0,4:4:12:132,12,0	1/1:0,3:3:9:96,9,0	1/1:0,6:6:18:187,18,0	0/0:3,0:3:6:0,6,66	0/0:7,0:7:15:0,15,183	0/0:6,0:6:18:0,18,192	1/1:0,5:5:15:162,15,0	1/1:0,9:9:27:288,27,0	1/1:0,4:4:9:109,9,0	0/0:1,0:1:3:0,3,29	0/0:3,0:3:9:0,9,99	0/0:1,0:1:3:0,3,31	1/1:0,2:2:6:61,6,0	0/0:3,0:3:9:0,9,98	0/0:6,0:6:18:0,18,184	0/0:3,0:4:9:0,9,91	0/0:3,0:3:9:0,9,97	1/1:0,2:2:6:63,6,0	0/0:2,0:2:6:0,6,65	1/1:0,3:3:6:78,6,0	./.:.:.:.:.	0/0:4,0:4:9:0,9,111	1/1:0,4:4:12:130,12,0	1/1:0,2:2:6:63,6,0	1/1:0,5:5:15:153,15,0	0/0:4,0:4:12:0,12,122	1/1:0,5:5:15:153,15,0	0/1:6,1:7:12:12,0,151	1/1:0,7:8:18:188,18,0	1/1:0,5:5:15:160,15,0	1/1:0,2:2:6:65,6,0	0/0:2,0:2:6:0,6,65	1/1:0,3:3:9:94,9,0	./.:.:.:.:.	0/0:2,0:2:6:0,6,61	1/1:0,5:5:15:161,15,0	1/1:0,4:4:12:115,12,0	0/0:3,0:3:9:0,9,87	1/1:0,3:3:9:95,9,0	0/0:1,0:1:3:0,3,31	1/1:0,4:4:12:130,12,0	1/1:0,2:2:6:66,6,0	1/1:0,4:4:12:130,12,0	./.:.:.:.:.	1/1:0,10:10:27:297,27,0	1/1:0,3:3:9:90,9,0	0/0:1,0:1:3:0,3,32	0/0:3,0:3:9:0,9,90	1/1:0,3:3:9:97,9,0	0/0:3,0:3:9:0,9,94	0/0:2,0:2:6:0,6,63	1/1:0,3:3:9:98,9,0	1/1:0,4:4:12:127,12,0	1/1:0,6:6:18:187,18,0	1/1:0,1:1:3:32,3,0	1/1:0,7:7:21:216,21,0	1/1:0,7:7:21:222,21,0	0/0:3,0:3:9:0,9,92	1/1:0,2:2:6:65,6,0	1/1:0,3:3:9:94,9,0	0/0:7,0:7:18:0,18,204	0/0:4,0:4:12:0,12,122	1/1:0,5:5:15:158,15,0	1/1:0,6:6:18:186,18,0	0/0:6,0:6:15:0,15,153	1/1:0,6:6:18:186,18,0	0/0:7,0:7:21:0,21,216	0/0:3,0:3:9:0,9,95	0/0:3,0:3:9:0,9,98	./.:.:.:.:.	0/0:4,0:4:6:0,6,89	0/0:3,0:3:6:0,6,75	./.:.:.:.:.	./.:.:.:.:.	./.:.:.:.:.	./.:.:.:.:.	0/0:25,0:25:75:0,75,833
chr0	45122954	.	T	C	21494.9	.	AC=216;AF=0.837;AN=258;BaseQRankSum=-0.127;DP=896;Dels=0.00;FS=10.250;HaplotypeScore=0.1576;InbreedingCoeff=0.6119;MLEAC=217;MLEAF=0.841;MQ=59.82;MQ0=1;MQRankSum=-0.332;QD=29.45;ReadPosRankSum=0.733	GT:AD:DP:GQ:PL	1/1:0,56:56:99:1794,168,0	1/1:0,21:21:54:618,54,0	1/1:0,21:21:57:624,57,0	1/1:0,37:37:99:1168,111,0	1/1:0,18:18:54:576,54,0	1/1:0,9:9:24:264,24,0	1/1:1,5:6:15:148,15,0	1/1:0,2:2:6:70,6,0	1/1:0,1:1:3:25,3,0	1/1:0,15:15:45:469,45,0	./.:.:.:.:.	0/0:10,0:10:21:0,21,228	1/1:0,14:14:42:428,42,0	1/1:0,1:1:3:34,3,0	1/1:0,21:21:63:650,63,0	1/1:0,16:16:48:486,48,0	1/1:0,27:27:81:843,81,0	1/1:0,2:2:6:62,6,0	1/1:0,11:11:27:310,27,0	1/1:0,5:5:15:156,15,0	1/1:0,1:1:3:32,3,0	1/1:0,10:10:21:253,21,0	1/1:0,16:16:45:495,45,0	0/1:6,8:14:99:222,0,141	1/1:0,3:3:9:99,9,0	1/1:0,14:14:42:448,42,0	1/1:0,12:12:33:361,33,0	1/1:0,1:1:3:35,3,0	1/1:0,1:1:3:33,3,0	1/1:0,18:18:54:563,54,0	1/1:0,5:5:15:147,15,0	1/1:0,3:3:9:99,9,0	1/1:0,10:10:30:313,30,0	1/1:0,2:2:6:66,6,0	0/0:19,0:19:51:0,51,560	1/1:0,3:3:9:87,9,0	0/0:16,0:16:39:0,39,440	1/1:0,10:10:30:313,30,0	1/1:0,10:10:27:302,27,0	1/1:0,2:2:6:61,6,0	1/1:0,3:3:9:104,9,0	1/1:0,15:15:36:426,36,0	1/1:0,19:19:57:598,57,0	0/0:20,0:20:54:0,54,585	0/0:22,0:22:63:0,63,657	1/1:1,19:20:22:513,22,0	1/1:0,14:14:42:446,42,0	0/0:3,0:3:9:0,9,92	./.:.:.:.:.	1/1:0,3:3:9:94,9,0	1/1:0,4:4:9:107,9,0	1/1:0,2:2:6:67,6,0	1/1:0,5:5:15:159,15,0	1/1:0,1:1:3:31,3,0	1/1:0,5:5:15:164,15,0	./.:.:.:.:.	0/0:1,0:1:3:0,3,31	0/0:5,0:5:15:0,15,153	1/1:0,2:2:6:59,6,0	0/0:4,0:4:12:0,12,121	1/1:0,5:5:15:161,15,0	1/1:0,4:4:12:123,12,0	1/1:0,4:4:12:130,12,0	1/1:0,11:11:27:310,27,0	1/1:0,6:6:18:185,18,0	1/1:0,5:5:15:147,15,0	1/1:0,3:3:9:93,9,0	1/1:0,7:7:18:200,18,0	1/1:0,1:1:3:31,3,0	1/1:0,2:2:6:65,6,0	1/1:0,3:3:9:96,9,0	1/1:0,6:6:18:184,18,0	1/1:0,5:5:15:160,15,0	0/0:4,0:4:12:0,12,125	0/0:6,0:6:18:0,18,195	./.:.:.:.:.	0/0:3,0:3:9:0,9,92	1/1:0,4:4:12:130,12,0	./.:.:.:.:.	1/1:0,3:3:9:96,9,0	1/1:0,2:2:6:63,6,0	1/1:0,2:2:6:66,6,0	1/1:0,4:4:12:128,12,0	1/1:0,3:3:9:96,9,0	1/1:0,2:2:6:63,6,0	1/1:0,6:6:18:186,18,0	1/1:0,3:3:9:92,9,0	1/1:0,1:1:3:31,3,0	1/1:0,2:2:3:45,3,0	1/1:0,5:5:15:171,15,0	1/1:0,2:2:6:63,6,0	1/1:0,1:1:3:32,3,0	1/1:0,2:2:6:69,6,0	1/1:0,3:3:9:89,9,0	1/1:0,2:2:6:64,6,0	1/1:0,2:2:6:62,6,0	1/1:0,4:4:12:130,12,0	1/1:0,4:4:12:122,12,0	1/1:0,4:4:12:127,12,0	1/1:0,1:1:3:30,3,0	1/1:0,8:8:24:252,24,0	1/1:0,3:3:9:93,9,0	1/1:0,1:1:3:31,3,0	1/1:0,5:5:15:151,15,0	1/1:0,3:3:9:96,9,0	1/1:0,4:4:12:127,12,0	1/1:0,4:4:12:134,12,0	0/0:6,0:6:18:0,18,184	1/1:0,2:2:6:65,6,0	1/1:0,2:2:6:63,6,0	1/1:0,1:1:3:32,3,0	1/1:0,2:2:6:65,6,0	1/1:0,7:7:18:208,18,0	1/1:0,2:2:6:63,6,0	1/1:0,5:5:15:153,15,0	1/1:0,3:3:9:96,9,0	./.:.:.:.:.	1/1:0,2:2:6:65,6,0	1/1:0,2:2:6:62,6,0	1/1:0,1:1:3:32,3,0	0/1:6,1:7:12:12,0,162	0/0:3,0:3:9:0,9,97	1/1:0,14:14:42:426,42,0	1/1:0,4:4:12:128,12,0	0/0:11,0:11:30:0,30,306	1/1:0,1:1:3:32,3,0	0/0:1,0:1:3:0,3,31	0/0:2,0:2:6:0,6,61	0/0:4,0:4:9:0,9,106	./.:.:.:.:.	./.:.:.:.:.	0/0:3,0:3:6:0,6,76	1/1:1,1:2:3:32,3,0	1/1:0,3:3:6:75,6,0	1/1:0,1:1:3:32,3,0	1/1:0,6:6:9:134,9,0	0/0:23,0:23:69:0,69,774
chr0	45123182	.	A	G	13674.7	.	AC=145;AF=0.599;AN=242;BaseQRankSum=4.681;DP=751;Dels=0.00;FS=4.323;HaplotypeScore=0.0209;InbreedingCoeff=0.7298;MLEAC=145;MLEAF=0.599;MQ=59.72;MQ0=0;MQRankSum=1.301;QD=29.34;ReadPosRankSum=-3.971	GT:AD:DP:GQ:PL	1/1:0,50:50:99:1614,150,0	1/1:0,25:25:72:787,72,0	0/0:15,0:15:45:0,45,461	1/1:0,42:42:99:1301,126,0	1/1:0,6:6:18:184,18,0	1/1:0,11:11:33:337,33,0	0/0:11,0:11:33:0,33,336	1/1:0,2:2:6:63,6,0	1/1:0,1:1:3:35,3,0	1/1:0,14:14:39:433,39,0	./.:.:.:.:.	0/0:5,0:5:15:0,15,155	0/0:11,0:11:33:0,33,336	1/1:0,3:3:9:95,9,0	0/0:17,0:17:51:0,51,523	1/1:0,14:14:42:442,42,0	1/1:0,8:8:24:254,24,0	1/1:0,3:3:9:89,9,0	1/1:0,6:6:15:171,15,0	1/1:0,4:4:12:119,12,0	1/1:0,1:1:3:32,3,0	1/1:0,11:11:33:336,33,0	1/1:0,15:15:45:476,45,0	0/1:4,9:13:85:245,0,85	0/0:3,0:3:9:0,9,100	1/1:0,16:16:45:490,45,0	1/1:0,7:7:21:217,21,0	1/1:0,3:3:9:97,9,0	1/1:0,1:1:3:33,3,0	1/1:0,11:11:33:345,33,0	1/1:0,5:5:15:159,15,0	1/1:0,3:3:9:103,9,0	0/0:8,0:8:24:0,24,248	0/1:1,2:3:24:57,0,24	0/0:12,0:12:33:0,33,347	1/1:0,1:1:3:32,3,0	0/0:16,0:16:45:0,45,482	1/1:0,7:7:18:201,18,0	1/1:1,11:12:4:315,4,0	./.:.:.:.:.	1/1:0,2:2:6:65,6,0	1/1:0,12:12:36:369,36,0	0/0:10,0:10:30:0,30,296	0/0:13,0:13:39:0,39,394	0/0:10,0:10:30:0,30,300	0/0:14,0:14:39:0,39,404	0/0:4,0:4:12:0,12,118	0/0:5,0:5:15:0,15,148	1/1:0,2:2:6:64,6,0	./.:.:.:.:.	1/1:0,1:1:3:33,3,0	1/1:0,3:3:9:97,9,0	1/1:0,6:6:15:167,15,0	0/0:1,0:1:3:0,3,30	1/1:0,3:3:9:96,9,0	1/1:0,1:1:3:30,3,0	./.:.:.:.:.	0/0:5,0:5:15:0,15,149	./.:.:.:.:.	0/0:5,0:5:15:0,15,153	1/1:0,1:1:3:32,3,0	1/1:0,4:4:12:124,12,0	1/1:0,3:3:9:97,9,0	0/0:3,0:3:9:0,9,95	0/0:6,0:6:18:0,18,178	0/0:4,0:4:12:0,12,124	1/1:0,8:8:24:249,24,0	1/1:0,7:7:21:219,21,0	./.:.:.:.:.	./.:.:.:.:.	0/0:1,0:1:3:0,3,32	0/0:4,0:4:12:0,12,122	1/1:0,3:3:9:95,9,0	0/1:1,2:3:20:56,0,20	0/0:3,0:3:9:0,9,92	./.:.:.:.:.	./.:.:.:.:.	1/1:0,3:3:9:95,9,0	0/0:2,0:2:6:0,6,63	1/1:0,2:2:6:63,6,0	1/1:0,3:3:9:95,9,0	0/0:1,0:1:3:0,3,32	1/1:0,3:3:9:97,9,0	1/1:0,6:6:18:191,18,0	1/1:0,2:2:6:61,6,0	0/0:3,0:3:9:0,9,94	1/1:0,4:4:12:123,12,0	0/0:3,0:3:9:0,9,91	1/1:0,2:2:6:61,6,0	1/1:0,8:8:24:252,24,0	./.:.:.:.:.	0/0:1,0:1:3:0,3,29	1/1:0,4:4:12:129,12,0	1/1:0,1:1:3:32,3,0	0/0:1,0:1:3:0,3,31	1/1:0,3:3:9:97,9,0	1/1:0,7:7:21:220,21,0	0/0:2,0:2:6:0,6,62	1/1:0,5:5:15:158,15,0	./.:.:.:.:.	1/1:0,2:2:6:66,6,0	1/1:0,4:4:12:128,12,0	1/1:0,1:1:3:30,3,0	./.:.:.:.:.	./.:.:.:.:.	1/1:0,2:2:6:61,6,0	0/0:3,0:3:9:0,9,95	./.:.:.:.:.	1/1:0,2:2:6:63,6,0	0/0:2,0:2:6:0,6,59	./.:.:.:.:.	1/1:0,2:2:6:64,6,0	1/1:0,4:4:12:118,12,0	1/1:0,5:5:15:155,15,0	1/1:0,4:4:12:131,12,0	1/1:0,5:5:15:153,15,0	1/1:0,3:3:9:97,9,0	./.:.:.:.:.	1/1:0,4:4:12:126,12,0	1/1:0,1:1:3:33,3,0	0/0:4,0:4:12:0,12,120	0/0:5,0:5:15:0,15,158	1/1:0,8:8:24:252,24,0	1/1:0,2:2:6:65,6,0	0/0:6,0:6:18:0,18,181	1/1:0,7:7:18:201,18,0	0/0:4,0:4:12:0,12,122	0/0:3,0:3:9:0,9,95	0/0:5,0:5:15:0,15,154	0/0:4,0:4:9:0,9,106	0/0:4,0:4:6:0,6,89	0/0:2,0:2:3:0,3,45	0/0:1,0:1:3:0,3,32	0/0:3,0:3:6:0,6,75	0/0:7,0:7:18:0,18,197	0/0:5,0:5:12:0,12,135	0/0:28,0:28:84:0,84,940
chr0	45123239	.	A	G	13223.5	.	AC=153;AF=0.580;AN=264;BaseQRankSum=-2.995;DP=784;Dels=0.00;FS=6.633;HaplotypeScore=0.1300;InbreedingCoeff=0.7084;MLEAC=156;MLEAF=0.591;MQ=59.74;MQ0=0;MQRankSum=-0.198;QD=28.14;ReadPosRankSum=-0.338	GT:AD:DP:GQ:PL	1/1:0,43:43:99:1379,129,0	1/1:0,17:17:45:485,45,0	0/0:22,0:22:66:0,66,698	1/1:0,39:39:99:1206,117,0	1/1:0,6:6:18:189,18,0	1/1:0,17:17:45:498,45,0	0/0:9,0:9:27:0,27,272	1/1:0,3:3:9:95,9,0	1/1:0,1:1:3:32,3,0	1/1:0,10:10:30:315,30,0	1/1:0,1:1:3:29,3,0	0/0:11,0:11:30:0,30,326	0/0:12,0:12:36:0,36,379	./.:.:.:.:.	0/0:20,0:20:57:0,57,608	1/1:0,7:7:21:221,21,0	1/1:0,22:22:63:673,63,0	1/1:0,1:1:3:32,3,0	1/1:0,4:4:12:118,12,0	1/1:0,3:3:9:92,9,0	1/1:0,3:3:9:93,9,0	1/1:0,11:11:33:341,33,0	1/1:0,13:13:36:376,36,0	0/1:6,9:15:99:234,0,145	0/0:1,0:1:3:0,3,31	1/1:0,13:13:36:386,36,0	1/1:0,4:4:12:126,12,0	./.:.:.:.:.	1/1:0,2:2:6:62,6,0	1/1:0,25:25:69:734,69,0	1/1:0,5:5:15:155,15,0	./.:.:.:.:.	0/0:12,0:12:33:0,33,358	1/1:0,2:2:6:67,6,0	0/0:10,0:10:27:0,27,303	1/1:0,2:2:6:61,6,0	0/0:18,0:18:54:0,54,545	1/1:0,4:4:9:91,9,0	1/1:1,12:13:8:336,8,0	1/1:0,2:2:6:66,6,0	1/1:0,4:4:12:126,12,0	1/1:0,6:6:18:185,18,0	0/0:15,0:15:42:0,42,453	0/0:12,0:12:36:0,36,392	0/0:10,0:10:30:0,30,314	0/0:12,0:12:36:0,36,369	0/0:5,0:5:15:0,15,158	0/0:6,0:6:18:0,18,191	1/1:0,2:2:6:63,6,0	1/1:0,2:2:6:61,6,0	./.:.:.:.:.	1/1:0,4:4:12:124,12,0	1/1:0,5:5:15:165,15,0	0/0:2,0:2:6:0,6,61	1/1:0,5:5:15:153,15,0	1/1:0,2:2:6:61,6,0	0/0:3,0:3:9:0,9,96	0/0:4,0:4:12:0,12,132	1/1:0,3:3:9:96,9,0	0/0:6,0:6:18:0,18,186	1/1:0,1:1:3:31,3,0	1/1:0,3:3:9:92,9,0	1/1:0,1:1:3:33,3,0	0/0:7,0:7:21:0,21,220	0/0:7,0:7:21:0,21,227	0/0:5,0:5:15:0,15,160	1/1:0,8:8:24:256,24,0	1/1:0,5:5:15:160,15,0	1/1:0,3:3:9:90,9,0	0/0:2,0:2:6:0,6,63	0/0:1,0:1:3:0,3,31	0/0:3,0:3:9:0,9,96	1/1:0,4:4:12:124,12,0	0/1:1,1:2:26:27,0,26	0/0:5,0:5:15:0,15,141	0/0:1,0:1:3:0,3,32	0/0:2,0:2:6:0,6,61	1/1:0,4:4:12:122,12,0	0/0:2,0:2:6:0,6,59	1/1:0,4:4:12:122,12,0	1/1:0,3:3:9:95,9,0	0/0:2,0:2:6:0,6,59	1/1:0,1:1:3:34,3,0	1/1:0,5:5:15:161,15,0	1/1:0,3:3:9:95,9,0	0/0:1,0:1:3:0,3,32	1/1:0,2:2:6:56,6,0	0/1:7,1:8:8:8,0,190	1/1:0,3:3:9:95,9,0	1/1:0,6:6:18:178,18,0	1/1:0,1:1:3:30,3,0	0/0:1,0:1:3:0,3,34	1/1:0,3:3:9:94,9,0	1/1:0,1:1:3:30,3,0	0/0:1,0:1:3:0,3,32	1/1:0,2:2:6:61,6,0	1/1:0,4:4:12:118,12,0	0/0:4,0:4:12:0,12,103	1/1:0,3:3:9:93,9,0	0/0:1,0:1:3:0,3,32	1/1:0,6:6:18:191,18,0	1/1:0,1:1:3:34,3,0	1/1:0,2:2:6:63,6,0	1/1:0,3:3:9:90,9,0	1/1:0,1:1:3:30,3,0	1/1:0,2:2:6:63,6,0	0/0:1,0:1:3:0,3,34	0/0:2,0:2:6:0,6,61	1/1:0,1:1:3:25,3,0	0/0:1,0:1:3:0,3,32	0/0:1,0:1:3:0,3,32	1/1:0,1:1:3:26,3,0	1/1:0,6:6:18:189,18,0	1/1:0,8:8:24:250,24,0	1/1:0,8:8:24:246,24,0	1/1:0,6:6:18:192,18,0	./.:.:.:.:.	0/0:2,0:2:6:0,6,65	1/1:0,5:5:15:151,15,0	1/1:0,3:3:9:95,9,0	0/0:3,0:3:9:0,9,98	0/0:4,0:4:12:0,12,128	1/1:0,6:6:18:187,18,0	1/1:0,3:3:9:94,9,0	0/0:6,0:6:18:0,18,183	1/1:0,7:7:18:204,18,0	0/0:7,0:7:21:0,21,222	0/0:2,0:2:6:0,6,61	0/0:3,0:3:9:0,9,91	0/0:2,0:2:6:0,6,63	0/0:4,0:4:6:0,6,89	0/0:2,0:2:3:0,3,45	0/0:2,0:2:3:0,3,32	0/0:3,0:3:6:0,6,75	0/0:5,0:5:15:0,15,158	0/0:4,0:4:9:0,9,108	0/0:24,0:24:72:0,72,808
chr0	45123507	.	C	T	17828.5	.	AC=154;AF=0.588;AN=262;BaseQRankSum=3.086;DP=986;Dels=0.00;FS=1.894;HaplotypeScore=0.1006;InbreedingCoeff=0.7942;MLEAC=157;MLEAF=0.599;MQ=59.65;MQ0=0;MQRankSum=-1.181;QD=28.99;ReadPosRankSum=-0.613	GT:AD:DP:GQ:PL	1/1:0,58:58:99:1862,174,0	1/1:0,28:28:78:846,78,0	0/0:13,0:13:39:0,39,394	1/1:0,59:59:99:1839,174,0	1/1:0,9:9:27:269,27,0	1/1:0,18:18:51:547,51,0	0/0:19,0:19:57:0,57,584	1/1:0,3:3:9:106,9,0	./.:.:.:.:.	1/1:1,11:12:3:313,3,0	1/1:0,4:4:12:132,12,0	0/0:16,0:16:48:0,48,478	0/0:11,0:11:33:0,33,337	./.:.:.:.:.	0/0:17,0:17:48:0,48,519	1/1:0,20:20:60:629,60,0	1/1:0,14:14:42:449,42,0	1/1:0,2:2:6:64,6,0	1/1:0,11:11:27:298,27,0	1/1:0,13:13:36:390,36,0	1/1:0,4:4:12:130,12,0	1/1:0,16:16:48:497,48,0	1/1:0,10:10:30:316,30,0	0/1:12,6:18:99:139,0,321	0/0:1,0:1:3:0,3,33	1/1:0,18:18:54:565,54,0	1/1:0,12:12:33:357,33,0	1/1:0,3:3:9:96,9,0	1/1:0,4:4:12:127,12,0	1/1:0,15:15:42:447,42,0	1/1:0,6:6:18:187,18,0	1/1:0,6:6:18:193,18,0	0/0:17,0:17:51:0,51,532	1/1:0,2:2:6:65,6,0	0/0:12,0:12:33:0,33,349	1/1:0,6:6:18:180,18,0	0/0:16,0:16:45:0,45,481	1/1:0,12:12:36:373,36,0	1/1:0,12:12:36:379,36,0	1/1:0,5:5:15:166,15,0	1/1:0,2:2:6:63,6,0	1/1:0,10:10:30:309,30,0	0/0:16,0:16:45:0,45,463	0/0:20,0:20:60:0,60,608	0/0:13,0:13:39:0,39,401	0/0:19,0:19:54:0,54,573	0/0:7,1:8:18:0,18,198	0/0:3,0:3:9:0,9,92	1/1:0,1:1:3:32,3,0	1/1:0,5:5:12:140,12,0	1/1:0,3:3:9:97,9,0	1/1:0,6:6:18:193,18,0	1/1:0,8:8:24:243,24,0	0/0:2,0:2:6:0,6,63	1/1:0,6:6:18:189,18,0	1/1:0,5:5:15:162,15,0	0/0:3,0:3:9:0,9,92	0/0:1,0:1:3:0,3,30	1/1:0,2:2:6:61,6,0	0/0:6,0:6:18:0,18,183	1/1:0,3:3:9:94,9,0	1/1:0,4:4:12:124,12,0	1/1:0,1:1:3:32,3,0	0/0:4,0:4:12:0,12,127	0/0:5,0:5:15:0,15,152	0/0:5,0:5:12:0,12,131	1/1:0,2:2:6:63,6,0	1/1:0,6:6:18:189,18,0	1/1:0,2:2:6:61,6,0	0/0:3,0:3:9:0,9,96	0/0:1,0:1:3:0,3,28	./.:.:.:.:.	1/1:0,3:3:9:94,9,0	0/1:2,3:5:48:81,0,48	0/0:4,0:4:12:0,12,118	0/0:3,0:3:9:0,9,89	0/0:1,0:1:3:0,3,29	1/1:0,5:5:15:155,15,0	0/0:2,0:2:6:0,6,59	1/1:0,8:8:24:251,24,0	1/1:0,2:2:6:63,6,0	0/0:3,0:3:9:0,9,90	./.:.:.:.:.	1/1:0,5:5:15:159,15,0	1/1:0,5:5:15:152,15,0	0/0:3,0:3:9:0,9,96	1/1:0,8:8:24:252,24,0	0/0:7,0:7:21:0,21,197	1/1:0,4:4:12:126,12,0	1/1:0,3:3:9:96,9,0	1/1:0,2:2:6:61,6,0	./.:.:.:.:.	1/1:0,7:7:21:217,21,0	1/1:0,1:1:3:31,3,0	0/0:3,0:3:9:0,9,93	1/1:0,7:7:21:212,21,0	1/1:0,5:5:15:158,15,0	0/0:4,0:4:12:0,12,120	./.:.:.:.:.	0/0:1,0:1:3:0,3,32	1/1:0,3:3:9:91,9,0	1/1:0,3:3:6:77,6,0	1/1:0,3:3:9:91,9,0	1/1:0,5:5:15:156,15,0	1/1:0,4:4:12:130,12,0	1/1:0,2:2:6:64,6,0	0/0:7,0:7:18:0,18,182	0/0:5,0:5:15:0,15,151	1/1:0,2:2:6:63,6,0	0/0:2,0:2:6:0,6,56	0/0:6,0:6:18:0,18,189	1/1:0,2:2:6:65,6,0	1/1:0,10:10:24:279,24,0	1/1:0,6:6:18:185,18,0	1/1:0,4:4:12:130,12,0	1/1:0,4:4:9:107,9,0	1/1:0,9:9:27:279,27,0	0/0:5,0:5:15:0,15,156	1/1:0,7:7:21:215,21,0	1/1:0,4:4:12:119,12,0	0/0:3,0:3:9:0,9,84	0/0:5,0:5:15:0,15,152	1/1:0,6:6:15:168,15,0	1/1:0,3:3:9:98,9,0	0/0:8,0:8:24:0,24,236	1/1:0,2:2:6:65,6,0	0/0:4,0:4:12:0,12,124	0/0:4,0:4:9:0,9,107	0/0:1,0:1:3:0,3,32	0/0:8,0:8:18:0,18,212	0/0:4,0:4:6:0,6,89	0/0:1,0:1:3:0,3,32	0/0:13,0:13:21:0,21,297	0/0:4,0:4:6:0,6,89	0/0:9,0:9:15:0,15,208	0/0:2,0:2:6:0,6,59	0/0:18,0:18:54:0,54,584
chr0	45123667	.	T	C	30332.1	.	AC=227;AF=0.835;AN=272;BaseQRankSum=0.902;DP=1188;Dels=0.00;FS=0.290;HaplotypeScore=0.1174;InbreedingCoeff=0.6888;MLEAC=231;MLEAF=0.849;MQ=59.61;MQ0=0;MQRankSum=-0.348;QD=29.80;ReadPosRankSum=-1.906	GT:AD:DP:GQ:PL	1/1:0,82:82:99:2635,247,0	1/1:0,29:29:84:911,84,0	1/1:0,16:16:48:506,48,0	1/1:0,69:69:99:2177,208,0	1/1:0,13:13:39:412,39,0	1/1:0,20:20:60:631,60,0	1/1:0,16:16:45:486,45,0	1/1:0,4:4:12:127,12,0	1/1:0,3:3:9:97,9,0	1/1:0,21:21:63:648,63,0	1/1:0,6:6:18:187,18,0	0/0:17,0:17:51:0,51,537	1/1:0,11:11:27:314,27,0	1/1:0,2:2:6:61,6,0	1/1:0,19:19:57:613,57,0	1/1:0,23:23:66:691,66,0	1/1:0,26:26:78:795,78,0	1/1:0,5:5:15:159,15,0	1/1:0,11:11:30:330,30,0	1/1:0,13:13:36:386,36,0	1/1:0,3:3:9:98,9,0	1/1:0,23:23:69:740,69,0	1/1:0,18:18:54:564,54,0	0/1:16,21:37:99:528,0,395	1/1:0,1:1:3:34,3,0	1/1:0,20:20:54:606,54,0	1/1:0,15:15:42:459,42,0	1/1:0,3:3:9:104,9,0	1/1:0,2:2:6:63,6,0	1/1:0,22:22:66:715,66,0	1/1:0,3:3:9:93,9,0	1/1:0,3:3:9:97,9,0	1/1:0,25:25:75:791,75,0	1/1:0,1:1:3:34,3,0	0/0:14,0:14:42:0,42,437	1/1:0,11:11:33:357,33,0	0/0:16,0:16:48:0,48,504	1/1:0,13:13:39:410,39,0	1/1:0,21:21:63:669,63,0	1/1:0,1:1:3:32,3,0	1/1:0,11:11:33:360,33,0	1/1:0,15:15:45:474,45,0	1/1:0,23:23:63:655,63,0	0/0:25,0:25:75:0,75,769	0/0:18,0:18:48:0,48,537	1/1:0,12:12:33:359,33,0	1/1:0,7:7:21:216,21,0	0/1:3,1:4:20:20,0,85	1/1:0,3:3:9:99,9,0	1/1:0,5:5:15:161,15,0	1/1:0,3:3:9:92,9,0	1/1:0,5:5:15:163,15,0	1/1:0,5:5:15:157,15,0	1/1:0,7:7:21:218,21,0	1/1:0,4:4:12:126,12,0	1/1:0,5:5:15:158,15,0	0/0:5,0:5:15:0,15,157	0/0:7,0:7:21:0,21,218	1/1:0,3:3:6:62,6,0	0/0:7,0:7:21:0,21,223	1/1:0,3:3:9:95,9,0	1/1:0,3:3:9:93,9,0	1/1:0,6:6:18:190,18,0	1/1:0,9:9:27:281,27,0	1/1:0,9:9:27:284,27,0	1/1:0,3:3:9:93,9,0	1/1:0,5:5:15:158,15,0	1/1:0,10:10:30:316,30,0	1/1:0,4:4:12:125,12,0	1/1:0,3:3:9:94,9,0	1/1:0,1:1:3:31,3,0	1/1:0,3:3:9:96,9,0	1/1:0,1:1:3:31,3,0	0/1:4,5:9:68:130,0,68	0/0:5,0:5:15:0,15,162	0/0:2,0:2:6:0,6,61	0/0:1,0:1:3:0,3,31	1/1:0,2:2:6:63,6,0	0/0:1,0:1:3:0,3,30	1/1:0,5:5:15:152,15,0	1/1:0,3:3:9:90,9,0	1/1:0,2:2:6:59,6,0	1/1:0,5:5:15:165,15,0	1/1:0,7:7:21:231,21,0	1/1:0,9:9:27:281,27,0	1/1:0,11:11:33:356,33,0	1/1:0,6:6:18:190,18,0	1/1:0,4:4:12:136,12,0	1/1:0,10:10:30:308,30,0	1/1:0,6:6:15:158,15,0	1/1:0,4:4:12:131,12,0	1/1:0,4:4:12:129,12,0	1/1:0,4:4:12:123,12,0	1/1:0,2:2:6:65,6,0	1/1:0,2:2:6:65,6,0	1/1:0,3:3:9:96,9,0	1/1:0,2:2:6:64,6,0	1/1:0,4:4:12:124,12,0	1/1:0,5:5:15:161,15,0	1/1:0,3:3:9:93,9,0	1/1:0,9:10:27:288,27,0	./.:.:.:.:.	1/1:0,4:4:12:122,12,0	1/1:0,3:3:9:96,9,0	1/1:0,4:4:12:126,12,0	1/1:0,4:4:12:126,12,0	1/1:0,4:4:12:134,12,0	0/0:3,0:3:9:0,9,94	1/1:0,4:4:12:118,12,0	1/1:0,8:8:24:245,24,0	1/1:0,9:9:27:284,27,0	1/1:0,4:4:12:122,12,0	1/1:0,6:6:18:193,18,0	1/1:0,2:2:6:65,6,0	1/1:0,5:5:15:153,15,0	1/1:0,2:2:6:68,6,0	1/1:0,5:5:15:156,15,0	1/1:0,4:4:12:122,12,0	1/1:0,2:2:6:61,6,0	1/1:0,3:3:9:89,9,0	0/0:3,0:3:9:0,9,86	0/0:5,0:5:15:0,15,159	1/1:0,6:6:18:184,18,0	1/1:0,4:4:12:126,12,0	0/0:5,0:5:12:0,12,123	1/1:0,3:3:9:98,9,0	0/0:7,0:7:18:0,18,198	0/0:4,0:4:12:0,12,128	0/0:2,0:2:6:0,6,59	1/1:0,4:4:12:126,12,0	1/1:0,3:3:6:73,6,0	0/0:2,0:2:3:0,3,45	1/1:0,8:8:15:197,15,0	1/1:1,3:4:6:75,6,0	1/1:0,5:5:12:138,12,0	1/1:0,3:3:6:73,6,0	0/0:21,0:21:63:0,63,699
chr0	45123842	.	G	A	4937.08	.	AC=65;AF=0.258;AN=252;BaseQRankSum=-1.648;DP=888;Dels=0.00;FS=0.971;HaplotypeScore=0.0550;InbreedingCoeff=0.7082;MLEAC=56;MLEAF=0.222;MQ=58.78;MQ0=0;MQRankSum=-0.053;QD=25.85;ReadPosRankSum=0.006	GT:AD:DP:GQ:PL	0/0:60,0:60:99:0,180,1898	0/0:16,0:16:48:0,48,497	0/0:18,0:18:45:0,45,507	0/0:32,0:32:96:0,96,948	1/1:0,11:11:33:335,33,0	0/0:12,0:12:33:0,33,360	0/0:18,0:18:54:0,54,554	1/1:0,3:3:9:95,9,0	0/0:3,0:3:9:0,9,102	0/0:19,0:19:57:0,57,586	0/0:3,0:3:9:0,9,95	0/0:9,0:9:27:0,27,269	0/0:9,0:9:27:0,27,275	./.:.:.:.:.	0/0:18,0:18:54:0,54,551	1/1:0,17:17:51:520,51,0	1/1:0,19:19:57:581,57,0	0/0:7,0:7:18:0,18,191	0/0:6,0:6:18:0,18,185	0/0:15,0:15:45:0,45,461	0/0:5,0:5:15:0,15,161	0/0:17,0:17:51:0,51,514	0/0:20,0:20:57:0,57,603	0/0:15,0:15:45:0,45,471	0/0:1,0:1:3:0,3,34	0/0:10,0:10:30:0,30,294	1/1:0,12:12:36:375,36,0	./.:.:.:.:.	1/1:0,3:3:9:97,9,0	0/0:12,0:12:36:0,36,367	1/1:0,4:4:12:126,12,0	1/1:0,3:3:9:95,9,0	0/0:19,0:19:57:0,57,573	1/1:0,3:3:9:97,9,0	0/0:15,0:15:42:0,42,451	1/1:0,5:5:15:164,15,0	0/0:11,0:11:33:0,33,326	1/1:0,12:12:33:357,33,0	1/1:0,11:11:33:323,33,0	0/0:1,0:1:3:0,3,33	0/1:3,1:4:20:20,0,85	1/1:0,11:11:33:341,33,0	0/0:18,0:18:51:0,51,526	0/0:15,0:15:42:0,42,420	0/0:15,1:16:42:0,42,449	0/0:20,0:20:57:0,57,589	0/0:4,0:4:12:0,12,126	0/0:13,0:13:39:0,39,417	./.:.:.:.:.	0/0:2,0:2:6:0,6,63	./.:.:.:.:.	0/0:1,0:1:3:0,3,31	0/0:6,0:6:18:0,18,187	0/0:4,0:4:12:0,12,122	0/0:5,0:5:15:0,15,162	1/1:0,6:6:18:191,18,0	0/0:2,0:2:6:0,6,63	0/0:9,0:9:24:0,24,264	0/0:2,0:2:6:0,6,63	0/0:5,0:5:15:0,15,157	1/1:0,3:3:9:90,9,0	1/1:0,5:5:15:153,15,0	1/1:0,4:4:12:124,12,0	0/0:4,0:4:12:0,12,118	0/0:9,0:9:24:0,24,256	0/0:3,0:3:9:0,9,88	1/1:0,2:2:6:61,6,0	0/0:6,0:6:18:0,18,186	1/1:0,4:4:12:119,12,0	0/0:3,0:3:9:0,9,90	0/0:3,0:3:9:0,9,91	0/0:1,0:1:3:0,3,30	0/0:3,0:3:9:0,9,89	0/0:2,0:2:6:0,6,60	0/0:4,0:4:12:0,12,122	0/0:5,0:5:15:0,15,158	0/0:1,0:1:3:0,3,32	0/0:2,0:2:6:0,6,63	0/0:2,0:2:6:0,6,63	0/0:4,0:4:12:0,12,130	0/0:2,0:2:6:0,6,62	0/0:2,0:2:6:0,6,59	0/0:5,0:5:15:0,15,162	./.:.:.:.:.	0/0:6,0:6:18:0,18,182	0/0:9,0:9:27:0,27,269	0/0:2,0:2:6:0,6,64	0/0:1,0:1:3:0,3,33	0/0:2,0:2:6:0,6,62	0/0:9,0:9:27:0,27,275	./.:.:.:.:.	0/0:2,0:2:6:0,6,63	1/1:0,2:2:6:63,6,0	1/1:0,2:2:6:61,6,0	0/0:1,0:1:3:0,3,32	1/1:0,4:4:12:115,12,0	1/1:0,7:7:21:218,21,0	0/0:1,0:1:3:0,3,32	1/1:0,1:1:3:33,3,0	0/0:1,0:1:3:0,3,29	1/1:0,8:8:24:252,24,0	1/1:0,2:2:6:63,6,0	1/1:0,3:3:9:91,9,0	0/0:1,0:1:3:0,3,31	0/0:3,0:3:9:0,9,92	./.:.:.:.:.	0/0:7,0:7:21:0,21,224	0/0:5,0:5:15:0,15,153	0/1:2,2:4:49:53,0,49	0/0:5,0:5:15:0,15,157	0/0:2,0:2:6:0,6,59	0/1:2,2:4:51:54,0,51	1/1:0,5:5:15:156,15,0	1/1:0,1:2:3:29,3,0	1/1:0,3:3:9:96,9,0	0/0:5,0:5:15:0,15,159	1/1:0,2:2:6:59,6,0	./.:.:.:.:.	./.:.:.:.:.	0/0:4,0:4:12:0,12,126	0/0:2,0:2:6:0,6,62	0/0:10,0:10:30:0,30,313	0/0:5,0:5:15:0,15,154	0/0:8,0:8:24:0,24,237	0/0:6,0:6:18:0,18,180	0/0:3,0:3:9:0,9,83	0/0:5,0:5:15:0,15,149	./.:.:.:.:.	0/0:1,0:1:3:0,3,31	./.:.:.:.:.	0/0:2,0:2:3:0,3,45	0/0:5,0:5:9:0,9,121	0/0:10,0:10:24:0,24,274	0/0:2,0:2:3:0,3,45	0/0:8,0:8:15:0,15,196	0/0:2,0:2:3:0,3,45	0/0:8,0:8:21:0,21,229
chr0	45123927	.	C	T	4736.02	.	AC=48;AF=0.182;AN=264;BaseQRankSum=2.807;DP=1049;Dels=0.00;FS=0.000;HaplotypeScore=0.0711;InbreedingCoeff=0.6466;MLEAC=45;MLEAF=0.170;MQ=58.87;MQ0=0;MQRankSum=-0.229;QD=26.61;ReadPosRankSum=1.283	GT:AD:DP:GQ:PL	0/0:60,0:60:99:0,180,1877	0/0:24,0:24:69:0,69,724	0/0:17,0:17:45:0,45,495	0/0:62,0:62:99:0,177,1857	1/1:0,15:15:45:468,45,0	0/0:13,0:13:39:0,39,404	0/0:13,0:13:39:0,39,400	0/0:1,0:1:3:0,3,34	0/0:2,0:2:6:0,6,58	0/0:19,0:19:57:0,57,570	0/0:6,0:6:18:0,18,189	0/0:20,0:20:60:0,60,612	0/0:9,0:9:27:0,27,273	1/1:0,4:4:12:125,12,0	0/0:18,0:18:54:0,54,556	1/1:0,26:26:78:808,78,0	1/1:0,21:21:63:650,63,0	0/1:5,1:6:15:15,0,141	0/0:7,0:7:21:0,21,215	0/0:10,0:10:30:0,30,303	0/0:3,0:3:9:0,9,94	0/0:20,0:20:57:0,57,587	0/0:23,0:23:69:0,69,723	0/0:23,0:23:69:0,69,709	0/0:3,0:3:9:0,9,97	0/0:17,0:17:48:0,48,507	1/1:0,12:12:36:384,36,0	1/1:0,1:1:3:32,3,0	0/0:1,0:1:3:0,3,31	0/0:17,0:17:51:0,51,516	0/0:7,0:7:21:0,21,212	0/0:2,0:2:6:0,6,64	0/0:22,0:22:66:0,66,661	./.:.:.:.:.	0/0:14,0:14:42:0,42,431	1/1:0,4:4:12:129,12,0	0/0:22,0:22:66:0,66,676	1/1:0,14:14:42:441,42,0	0/0:16,0:16:48:0,48,495	0/0:2,0:2:6:0,6,65	0/0:3,0:3:9:0,9,93	1/1:0,11:11:33:354,33,0	0/0:20,0:20:54:0,54,568	0/0:8,0:8:24:0,24,245	0/0:20,0:20:57:0,57,594	0/0:23,0:23:66:0,66,680	0/0:11,0:11:33:0,33,345	0/0:7,0:7:21:0,21,221	1/1:0,2:2:6:61,6,0	0/0:4,0:4:12:0,12,130	0/0:1,0:1:3:0,3,30	0/0:2,0:2:6:0,6,61	0/0:7,0:7:18:0,18,204	0/0:4,0:4:12:0,12,118	0/0:4,0:4:12:0,12,119	1/1:0,3:3:9:91,9,0	0/0:3,0:3:9:0,9,96	0/0:9,0:9:27:0,27,277	0/0:1,0:1:3:0,3,32	0/0:6,0:6:18:0,18,189	1/1:0,4:4:12:127,12,0	1/1:0,5:5:15:158,15,0	1/1:0,10:10:27:293,27,0	0/0:7,0:7:18:0,18,203	0/0:6,0:6:18:0,18,182	0/0:2,0:2:6:0,6,59	1/1:0,5:5:15:158,15,0	0/0:10,0:10:27:0,27,294	0/0:4,0:4:12:0,12,132	./.:.:.:.:.	0/0:4,0:4:12:0,12,126	0/0:2,0:2:6:0,6,61	0/0:2,0:2:6:0,6,55	0/0:11,0:11:30:0,30,331	0/0:4,0:4:12:0,12,126	0/0:2,0:2:6:0,6,59	./.:.:.:.:.	0/0:2,0:2:6:0,6,59	./.:.:.:.:.	0/0:4,0:4:12:0,12,130	0/0:3,0:3:9:0,9,94	0/0:1,0:1:3:0,3,32	0/0:3,0:3:9:0,9,92	0/0:1,0:1:3:0,3,30	0/0:8,0:8:24:0,24,252	0/0:4,0:4:12:0,12,131	0/0:1,0:1:3:0,3,33	0/0:9,0:9:27:0,27,288	0/0:4,0:4:9:0,9,107	0/0:5,0:5:15:0,15,161	0/0:2,0:2:6:0,6,60	0/0:3,0:3:9:0,9,89	1/1:0,3:3:9:97,9,0	1/1:0,3:3:9:96,9,0	0/0:1,0:1:3:0,3,30	0/1:1,4:5:12:115,0,12	0/0:5,0:5:15:0,15,160	0/0:5,0:5:15:0,15,156	0/0:2,0:2:6:0,6,63	0/0:2,0:2:6:0,6,59	1/1:0,8:8:24:249,24,0	1/1:0,1:1:3:30,3,0	1/1:0,3:3:9:96,9,0	0/0:2,0:2:6:0,6,61	0/0:3,0:3:9:0,9,94	0/0:2,0:2:6:0,6,61	0/0:5,0:5:15:0,15,157	0/0:4,0:4:12:0,12,121	0/1:2,1:3:22:22,0,49	0/0:10,0:10:30:0,30,288	0/0:6,0:6:15:0,15,166	0/1:2,1:3:22:22,0,53	1/1:0,3:3:9:89,9,0	0/0:4,0:4:12:0,12,120	0/0:6,0:6:18:0,18,186	0/0:6,0:6:15:0,15,172	1/1:0,3:3:9:95,9,0	0/0:1,0:1:3:0,3,33	0/0:2,0:2:6:0,6,63	0/0:4,0:4:12:0,12,127	0/0:3,0:3:9:0,9,100	0/0:9,0:9:27:0,27,283	0/0:4,0:4:12:0,12,128	0/0:6,0:6:18:0,18,183	0/0:10,0:10:30:0,30,312	0/0:3,0:3:9:0,9,92	0/0:4,0:4:12:0,12,123	0/0:2,0:2:6:0,6,65	0/0:1,0:1:3:0,3,31	./.:.:.:.:.	0/0:2,0:2:3:0,3,45	0/0:3,0:3:6:0,6,74	0/0:9,0:10:18:0,18,214	0/0:2,0:2:3:0,3,45	0/0:6,0:6:12:0,12,151	0/0:6,0:6:9:0,9,134	0/0:20,0:20:60:0,60,670
chr0	45124007	.	C	T	18972.4	.	AC=154;AF=0.602;AN=256;BaseQRankSum=-4.838;DP=1090;Dels=0.00;FS=8.710;HaplotypeScore=0.1562;InbreedingCoeff=0.8236;MLEAC=157;MLEAF=0.613;MQ=58.73;MQ0=1;MQRankSum=0.371;QD=27.98;ReadPosRankSum=1.633	GT:AD:DP:GQ:PL	1/1:0,60:60:99:1766,156,0	1/1:0,20:20:57:605,57,0	0/0:17,0:17:48:0,48,513	1/1:0,50:50:99:1404,129,0	1/1:0,12:12:36:367,36,0	1/1:0,11:11:33:333,33,0	0/0:24,0:24:72:0,72,746	1/1:0,3:3:9:91,9,0	1/1:0,6:6:18:177,18,0	1/1:0,24:24:63:686,63,0	1/1:0,5:5:15:158,15,0	0/0:20,0:20:51:0,51,580	0/0:16,0:16:45:0,45,479	./.:.:.:.:.	0/0:18,0:18:54:0,54,559	1/1:0,24:24:60:671,60,0	1/1:0,24:24:57:653,57,0	1/1:0,2:2:6:63,6,0	1/1:0,18:18:45:511,45,0	1/1:0,12:12:33:349,33,0	1/1:0,6:6:18:192,18,0	1/1:0,29:29:87:894,87,0	1/1:0,22:22:63:653,63,0	0/1:8,9:17:99:209,0,203	0/0:4,0:4:12:0,12,136	1/1:1,15:16:15:422,15,0	1/1:0,16:16:45:477,45,0	1/1:0,4:4:12:125,12,0	1/1:0,1:1:3:33,3,0	1/1:0,18:18:51:535,51,0	1/1:0,7:7:21:229,21,0	1/1:0,5:5:15:167,15,0	0/0:24,0:24:66:0,66,706	1/1:0,3:3:9:96,9,0	0/0:16,0:16:42:0,42,476	1/1:0,3:3:9:94,9,0	0/0:19,0:19:54:0,54,573	1/1:0,15:15:45:453,45,0	1/1:0,17:17:51:520,51,0	1/1:0,7:7:21:212,21,0	1/1:0,5:5:15:159,15,0	1/1:0,14:14:42:441,42,0	0/0:16,0:16:36:0,36,434	0/0:10,0:10:30:0,30,314	0/0:27,0:27:81:0,81,843	0/0:24,0:24:63:0,63,706	0/0:10,0:10:21:0,21,250	0/0:2,0:2:6:0,6,70	1/1:0,3:3:9:99,9,0	1/1:0,4:4:9:106,9,0	1/1:0,2:2:6:64,6,0	1/1:0,4:4:12:122,12,0	1/1:0,5:5:15:160,15,0	0/0:2,0:2:6:0,6,65	1/1:0,8:8:21:223,21,0	1/1:0,3:3:9:93,9,0	0/0:5,0:5:15:0,15,155	0/0:6,0:6:18:0,18,184	1/1:0,4:4:12:120,12,0	0/0:5,0:5:15:0,15,162	./.:.:.:.:.	1/1:0,2:2:6:55,6,0	1/1:0,6:6:18:185,18,0	0/0:8,0:8:21:0,21,230	0/0:6,0:6:18:0,18,189	0/0:4,0:4:9:0,9,109	1/1:0,3:3:9:95,9,0	1/1:0,7:7:18:200,18,0	1/1:0,4:4:9:107,9,0	./.:.:.:.:.	0/0:3,0:3:9:0,9,97	0/0:2,0:2:6:0,6,65	1/1:0,2:2:6:60,6,0	0/1:6,3:9:68:68,0,133	0/0:3,0:3:9:0,9,95	0/0:10,0:10:30:0,30,316	0/0:1,0:1:3:0,3,32	1/1:0,3:3:6:76,6,0	0/0:5,0:5:15:0,15,154	1/1:0,5:5:15:158,15,0	./.:.:.:.:.	0/0:2,0:2:6:0,6,63	1/1:0,3:3:9:95,9,0	1/1:0,3:3:9:96,9,0	1/1:0,2:2:6:58,6,0	0/0:4,0:4:9:0,9,100	1/1:0,6:6:12:143,12,0	0/0:5,0:5:15:0,15,155	1/1:0,5:5:15:154,15,0	1/1:0,3:3:9:96,9,0	./.:.:.:.:.	0/0:4,0:4:12:0,12,126	1/1:0,4:4:12:127,12,0	1/1:0,2:2:6:61,6,0	./.:.:.:.:.	1/1:0,1:1:3:31,3,0	1/1:0,6:6:18:196,18,0	0/0:2,0:2:6:0,6,67	1/1:0,4:4:12:128,12,0	0/0:2,0:2:6:0,6,63	1/1:0,6:6:18:193,18,0	1/1:0,2:2:6:63,6,0	1/1:0,5:5:15:158,15,0	1/1:0,3:3:9:92,9,0	1/1:0,4:4:12:124,12,0	1/1:0,2:2:6:62,6,0	0/0:4,0:4:12:0,12,126	0/0:4,0:4:12:0,12,126	1/1:0,4:4:12:120,12,0	0/0:8,0:8:24:0,24,250	0/0:2,0:2:6:0,6,66	1/1:0,4:4:12:123,12,0	1/1:0,5:5:15:152,15,0	1/1:0,8:8:24:247,24,0	1/1:0,7:7:18:202,18,0	1/1:0,6:6:18:184,18,0	1/1:0,6:6:18:186,18,0	0/0:5,0:5:12:0,12,134	1/1:0,4:4:12:112,12,0	1/1:0,6:6:18:186,18,0	0/0:3,0:3:9:0,9,95	0/0:7,0:7:21:0,21,222	1/1:0,5:5:15:144,15,0	1/1:0,5:5:15:158,15,0	0/0:6,0:6:18:0,18,188	1/1:0,7:7:21:217,21,0	0/0:5,0:5:15:0,15,157	0/0:2,0:2:6:0,6,63	0/0:7,0:7:21:0,21,221	0/0:4,0:4:3:0,3,45	./.:.:.:.:.	./.:.:.:.:.	0/0:7,0:7:18:0,18,184	./.:.:.:.:.	0/0:4,0:4:6:0,6,89	0/0:2,0:2:3:0,3,45	0/0:16,0:16:48:0,48,542
chr0	45126857	.	T	G	842.26	.	AC=13;AF=0.059;AN=222;BaseQRankSum=-0.053;DP=505;Dels=0.00;FS=4.481;HaplotypeScore=0.0000;InbreedingCoeff=0.3156;MLEAC=11;MLEAF=0.050;MQ=58.58;MQ0=12;MQRankSum=0.263;QD=24.77;ReadPosRankSum=-1.891	GT:AD:DP:GQ:PL	0/0:16,0:16:48:0,48,527	0/0:22,0:22:63:0,63,637	0/0:9,0:9:27:0,27,284	0/0:13,4:17:39:0,39,399	0/0:13,0:13:39:0,39,403	0/0:2,2:4:6:0,6,65	0/0:2,1:3:6:0,6,61	./.:.:.:.:.	./.:.:.:.:.	0/0:3,0:3:9:0,9,95	./.:.:.:.:.	0/0:8,0:8:24:0,24,256	0/0:17,0:17:51:0,51,523	./.:.:.:.:.	0/0:11,0:11:30:0,30,323	0/0:3,0:3:9:0,9,96	0/0:4,0:4:12:0,12,107	0/0:1,0:1:3:0,3,32	./.:.:.:.:.	1/1:0,1:1:3:32,3,0	./.:.:.:.:.	1/1:0,4:4:12:130,12,0	0/0:6,0:6:18:0,18,191	1/1:0,9:9:27:280,27,0	./.:.:.:.:.	0/0:10,0:10:30:0,30,312	0/0:8,0:8:24:0,24,255	0/0:1,0:1:3:0,3,32	./.:.:.:.:.	0/0:5,1:6:15:0,15,154	0/0:1,0:1:3:0,3,32	./.:.:.:.:.	0/0:4,0:4:12:0,12,120	0/0:3,0:3:9:0,9,94	0/0:9,0:9:27:0,27,275	./.:.:.:.:.	0/0:2,2:4:6:0,6,60	0/0:2,0:2:6:0,6,63	0/0:8,0:8:24:0,24,250	0/0:1,0:1:3:0,3,33	0/0:1,0:1:3:0,3,32	0/0:6,0:6:18:0,18,182	0/0:13,0:13:39:0,39,398	0/0:4,0:4:12:0,12,123	0/0:6,0:6:18:0,18,184	0/0:3,2:5:9:0,9,95	0/0:6,0:6:18:0,18,191	./.:.:.:.:.	0/0:4,0:4:12:0,12,124	0/0:3,0:3:9:0,9,97	0/0:2,0:2:6:0,6,68	0/0:2,0:2:6:0,6,68	0/0:5,0:5:15:0,15,152	0/0:2,0:2:6:0,6,59	0/0:4,0:4:12:0,12,124	./.:.:.:.:.	0/0:7,0:7:21:0,21,211	./.:.:.:.:.	./.:.:.:.:.	0/0:3,0:3:9:0,9,99	0/0:1,0:1:3:0,3,31	0/0:2,0:2:6:0,6,63	0/0:6,0:6:18:0,18,189	./.:.:.:.:.	0/0:3,0:3:9:0,9,94	0/0:2,0:2:6:0,6,63	0/0:1,0:1:3:0,3,32	0/0:6,0:6:18:0,18,191	./.:.:.:.:.	0/0:1,0:1:3:0,3,29	0/0:5,0:5:15:0,15,162	0/0:3,0:3:9:0,9,92	1/1:0,5:5:15:154,15,0	1/1:0,5:5:15:156,15,0	1/1:0,4:4:12:132,12,0	0/0:1,0:1:3:0,3,31	0/0:2,0:2:6:0,6,62	0/0:2,0:2:6:0,6,61	./.:.:.:.:.	0/0:6,0:8:15:0,15,170	./.:.:.:.:.	0/0:3,0:3:9:0,9,92	0/0:1,0:1:3:0,3,33	0/0:1,0:1:3:0,3,32	0/0:2,0:2:6:0,6,64	0/0:2,0:2:6:0,6,59	0/0:1,0:1:3:0,3,29	0/0:2,0:2:6:0,6,64	0/0:5,0:5:15:0,15,157	0/0:3,0:3:9:0,9,94	./.:.:.:.:.	0/0:1,0:1:3:0,3,30	0/0:1,0:1:3:0,3,34	0/0:5,0:5:15:0,15,153	0/0:4,0:4:12:0,12,122	0/0:1,0:1:3:0,3,31	0/0:2,0:2:6:0,6,65	0/0:3,0:3:9:0,9,95	0/0:1,0:1:3:0,3,32	0/0:1,0:1:3:0,3,31	0/0:2,0:2:6:0,6,61	./.:.:.:.:.	./.:.:.:.:.	0/0:3,0:3:9:0,9,93	0/0:5,0:5:15:0,15,154	0/0:2,0:2:6:0,6,64	./.:.:.:.:.	0/0:1,0:1:3:0,3,30	./.:.:.:.:.	0/0:3,0:3:9:0,9,92	0/0:2,0:3:6:0,6,58	./.:.:.:.:.	0/0:5,0:5:15:0,15,162	0/0:3,0:3:9:0,9,92	0/0:6,0:6:18:0,18,190	0/0:3,2:5:9:0,9,95	./.:.:.:.:.	0/0:1,0:1:3:0,3,32	0/0:1,0:1:3:0,3,33	0/0:5,0:5:15:0,15,150	0/1:1,5:6:15:143,0,15	0/0:3,0:3:9:0,9,89	0/0:7,0:7:18:0,18,204	0/0:3,0:3:6:0,6,61	0/0:2,0:2:6:0,6,61	0/0:1,2:3:3:0,3,31	0/0:5,0:5:15:0,15,159	0/0:4,0:4:12:0,12,122	0/0:4,0:4:12:0,12,126	./.:.:.:.:.	0/0:2,0:2:3:0,3,45	0/0:8,0:8:15:0,15,196	0/0:2,0:2:3:0,3,45	0/0:4,0:4:6:0,6,89	0/0:4,2:6:6:0,6,89	0/0:4,0:4:6:0,6,89	0/0:20,0:20:60:0,60,665
chr0	45128119	.	G	T	883.47	.	AC=14;AF=0.055;AN=256;BaseQRankSum=-2.918;DP=682;Dels=0.00;FS=4.782;HaplotypeScore=0.2479;InbreedingCoeff=0.3858;MLEAC=11;MLEAF=0.043;MQ=59.05;MQ0=1;MQRankSum=1.823;QD=23.88;ReadPosRankSum=0.896	GT:AD:DP:GQ:PL	0/0:38,0:38:99:0,108,1176	0/0:15,0:15:45:0,45,473	0/0:12,0:12:33:0,33,369	0/0:27,0:27:81:0,81,867	0/0:6,0:6:18:0,18,186	0/0:10,0:10:27:0,27,275	0/0:18,0:18:54:0,54,556	0/0:7,0:7:21:0,21,221	0/0:3,0:3:9:0,9,100	0/0:9,0:9:27:0,27,292	0/0:2,0:2:6:0,6,66	0/0:16,0:16:48:0,48,507	0/0:5,0:5:12:0,12,139	0/0:5,0:5:15:0,15,162	0/0:12,0:12:36:0,36,380	0/0:11,0:11:30:0,30,323	0/0:8,0:8:24:0,24,248	0/0:2,0:2:6:0,6,67	0/0:8,0:8:21:0,21,236	0/0:2,0:2:6:0,6,66	0/0:3,0:3:9:0,9,95	0/0:12,0:12:36:0,36,376	0/0:8,0:8:21:0,21,235	0/0:10,0:10:30:0,30,321	0/0:1,0:1:3:0,3,32	1/1:0,12:12:33:341,33,0	0/0:9,0:9:27:0,27,292	0/0:7,0:7:21:0,21,227	0/0:5,0:5:15:0,15,155	0/0:10,0:10:30:0,30,329	0/0:9,0:9:27:0,27,291	0/0:4,0:4:12:0,12,137	0/0:12,0:12:36:0,36,364	0/0:3,0:3:9:0,9,100	0/0:6,0:6:18:0,18,194	0/0:4,0:4:12:0,12,122	0/0:26,0:26:78:0,78,820	0/0:10,0:10:27:0,27,301	0/0:2,0:2:6:0,6,64	0/0:3,0:3:9:0,9,99	0/0:8,0:8:24:0,24,275	0/0:7,0:7:21:0,21,229	0/0:10,0:10:27:0,27,308	1/1:0,10:10:30:300,30,0	0/0:5,0:5:15:0,15,164	0/0:13,0:13:39:0,39,411	0/0:3,0:3:9:0,9,95	0/0:4,0:4:12:0,12,136	0/0:2,0:2:6:0,6,61	0/0:2,0:2:6:0,6,59	0/0:2,0:2:6:0,6,62	0/0:3,0:3:3:0,3,45	0/0:3,0:3:9:0,9,94	./.:.:.:.:.	0/0:2,0:2:6:0,6,55	0/0:2,0:2:6:0,6,67	1/1:0,5:5:15:152,15,0	1/1:0,1:1:3:30,3,0	0/0:2,0:2:6:0,6,67	0/0:4,0:4:12:0,12,126	0/0:3,0:3:9:0,9,92	0/0:4,0:4:12:0,12,132	0/0:2,0:2:6:0,6,64	0/0:3,0:3:9:0,9,98	0/0:2,0:2:6:0,6,64	0/0:4,0:4:12:0,12,122	0/0:2,0:2:6:0,6,66	0/0:3,0:3:6:0,6,75	0/0:2,0:2:6:0,6,61	0/0:5,0:5:15:0,15,163	0/0:2,0:2:6:0,6,57	0/0:5,0:5:15:0,15,158	0/0:2,0:2:6:0,6,59	0/0:1,0:1:3:0,3,32	0/0:1,0:1:3:0,3,34	1/1:0,2:2:6:67,6,0	0/0:2,0:2:6:0,6,65	0/0:1,0:1:3:0,3,29	./.:.:.:.:.	0/0:3,0:3:9:0,9,97	./.:.:.:.:.	1/1:0,3:3:9:90,9,0	0/0:1,0:1:3:0,3,33	0/0:4,0:4:12:0,12,128	0/0:5,0:5:15:0,15,154	0/0:3,0:3:9:0,9,100	0/0:4,0:4:12:0,12,126	0/0:7,0:7:21:0,21,228	0/0:4,0:4:12:0,12,113	0/0:4,0:4:12:0,12,128	0/0:1,0:1:3:0,3,34	0/0:3,0:3:9:0,9,95	0/0:1,0:1:3:0,3,32	0/0:5,0:5:15:0,15,155	./.:.:.:.:.	0/0:3,0:3:9:0,9,86	0/0:8,0:8:24:0,24,256	./.:.:.:.:.	0/0:3,0:3:9:0,9,94	0/0:2,0:2:6:0,6,61	0/0:2,0:2:6:0,6,68	0/0:2,0:2:6:0,6,64	0/0:5,0:5:15:0,15,148	./.:.:.:.:.	0/0:2,0:2:6:0,6,67	0/0:1,0:1:3:0,3,33	0/0:3,0:3:9:0,9,99	1/1:0,4:4:9:101,9,0	0/0:1,0:1:3:0,3,27	./.:.:.:.:.	0/0:5,0:5:12:0,12,143	0/0:1,0:1:3:0,3,27	0/0:5,0:5:15:0,15,158	0/0:2,0:2:6:0,6,62	0/0:3,0:3:9:0,9,97	0/0:5,0:5:12:0,12,132	0/0:2,0:2:6:0,6,61	0/0:6,0:6:15:0,15,167	0/0:1,0:1:3:0,3,33	0/0:2,0:2:6:0,6,62	0/0:2,0:2:6:0,6,57	./.:.:.:.:.	0/0:2,0:2:6:0,6,63	0/0:5,0:5:15:0,15,149	0/0:4,0:4:12:0,12,122	0/0:3,0:3:9:0,9,93	0/0:2,0:2:6:0,6,67	0/0:2,0:2:6:0,6,65	0/0:1,0:1:3:0,3,28	./.:.:.:.:.	0/0:4,0:4:9:0,9,107	0/0:5,0:5:9:0,9,120	0/0:2,0:2:3:0,3,45	0/0:4,0:4:6:0,6,89	0/0:4,0:4:6:0,6,76	0/0:4,0:4:9:0,9,96	0/0:16,0:16:48:0,48,541
chr0	45128156	.	G	C	3030.72	.	AC=44;AF=0.172;AN=256;BaseQRankSum=-3.142;DP=785;Dels=0.00;FS=2.049;HaplotypeScore=0.0717;InbreedingCoeff=0.6185;MLEAC=40;MLEAF=0.156;MQ=59.52;MQ0=0;MQRankSum=-0.295;QD=25.26;ReadPosRankSum=0.947	GT:AD:DP:GQ:PL	0/0:48,0:48:99:0,138,1500	1/1:0,13:13:39:410,39,0	0/0:21,0:21:57:0,57,628	0/0:26,0:26:78:0,78,824	0/0:10,0:10:30:0,30,310	0/0:18,0:18:51:0,51,537	0/0:22,0:22:66:0,66,665	0/0:3,0:3:9:0,9,99	0/0:5,0:5:15:0,15,158	0/0:14,0:14:42:0,42,426	0/0:2,0:2:6:0,6,64	1/1:0,12:12:36:375,36,0	0/0:6,0:6:15:0,15,173	0/0:2,0:2:6:0,6,69	1/1:0,15:15:42:451,42,0	0/0:17,0:17:45:0,45,473	0/0:9,0:9:27:0,27,279	0/0:4,0:4:12:0,12,128	0/0:9,0:9:24:0,24,263	0/0:5,0:5:12:0,12,136	0/0:4,0:4:12:0,12,130	0/0:23,0:23:66:0,66,702	0/0:9,0:9:27:0,27,275	0/0:12,0:12:36:0,36,372	./.:.:.:.:.	0/0:17,0:17:51:0,51,534	0/0:10,0:10:30:0,30,316	0/0:3,0:3:9:0,9,97	0/0:4,0:4:12:0,12,134	0/0:14,0:14:42:0,42,442	0/0:13,0:13:39:0,39,408	0/0:2,0:2:6:0,6,71	0/0:17,0:17:51:0,51,537	0/0:2,0:2:6:0,6,66	0/0:10,0:10:30:0,30,316	0/0:4,0:4:12:0,12,133	0/0:27,0:27:81:0,81,852	0/0:8,0:8:24:0,24,250	0/0:9,0:9:27:0,27,272	0/0:1,0:1:3:0,3,33	0/0:7,0:7:21:0,21,229	0/0:9,0:9:27:0,27,280	1/1:0,8:8:21:228,21,0	0/0:9,0:9:27:0,27,284	0/0:12,0:12:30:0,30,346	0/0:14,0:14:39:0,39,416	0/0:6,0:6:18:0,18,188	0/1:2,4:6:44:109,0,44	0/0:3,0:3:9:0,9,96	0/0:3,0:3:9:0,9,89	0/0:1,0:1:3:0,3,31	0/0:3,0:3:6:0,6,73	0/0:5,0:5:15:0,15,161	0/0:2,0:2:3:0,3,45	1/1:0,6:6:18:176,18,0	0/0:3,0:3:9:0,9,99	0/0:4,0:4:12:0,12,128	0/0:2,0:2:6:0,6,63	0/0:1,0:1:3:0,3,32	1/1:0,4:4:12:121,12,0	0/0:1,0:1:3:0,3,32	0/0:5,0:5:15:0,15,160	0/0:4,0:4:12:0,12,123	0/0:2,0:2:6:0,6,63	0/0:2,0:2:6:0,6,60	1/1:0,4:4:12:122,12,0	0/0:4,0:4:12:0,12,123	0/0:5,0:5:12:0,12,136	0/0:4,0:4:9:0,9,109	0/0:1,0:1:3:0,3,32	0/0:1,0:1:3:0,3,32	0/0:4,0:4:12:0,12,122	0/0:1,0:1:3:0,3,28	0/1:2,1:3:21:21,0,55	1/1:0,1:1:3:31,3,0	0/0:2,0:2:6:0,6,63	0/0:1,0:1:3:0,3,32	0/0:1,0:1:3:0,3,32	0/0:2,0:2:6:0,6,61	0/0:5,0:5:15:0,15,156	./.:.:.:.:.	0/0:1,0:1:3:0,3,30	0/0:1,0:1:3:0,3,35	0/0:3,0:3:9:0,9,94	0/0:3,0:3:9:0,9,92	1/1:0,5:5:15:159,15,0	0/0:7,0:7:21:0,21,214	0/0:6,0:6:18:0,18,194	0/0:3,0:3:9:0,9,92	0/0:2,0:2:6:0,6,66	0/0:4,0:4:12:0,12,128	0/0:3,0:3:9:0,9,94	0/0:3,0:3:9:0,9,92	0/0:4,0:4:12:0,12,125	./.:.:.:.:.	./.:.:.:.:.	0/0:5,0:5:15:0,15,161	./.:.:.:.:.	0/0:1,0:1:3:0,3,32	0/0:2,0:2:6:0,6,61	0/0:5,0:5:15:0,15,161	0/0:1,0:1:3:0,3,31	0/0:4,0:4:12:0,12,125	./.:.:.:.:.	0/0:4,0:4:12:0,12,126	0/0:1,0:1:3:0,3,32	./.:.:.:.:.	0/0:6,0:6:15:0,15,166	0/0:1,0:1:3:0,3,33	1/1:0,6:6:18:178,18,0	1/1:0,9:9:27:272,27,0	0/0:1,0:1:3:0,3,32	0/0:5,0:5:15:0,15,158	0/0:1,0:1:3:0,3,32	0/0:3,0:3:9:0,9,98	0/0:2,0:2:6:0,6,64	0/0:3,0:3:9:0,9,92	0/0:6,0:6:15:0,15,172	1/1:0,2:2:6:65,6,0	1/1:0,3:3:9:90,9,0	1/1:0,3:3:9:92,9,0	./.:.:.:.:.	1/1:0,3:3:9:96,9,0	0/0:5,0:5:15:0,15,153	0/0:6,0:6:18:0,18,190	0/0:3,0:3:9:0,9,95	1/1:0,2:2:6:63,6,0	1/1:0,3:3:9:95,9,0	1/1:0,2:2:6:61,6,0	0/0:2,0:2:3:0,3,32	0/0:4,0:4:9:0,9,107	0/0:5,0:5:9:0,9,122	./.:.:.:.:.	1/1:0,4:4:6:89,6,0	1/1:0,2:2:3:45,3,0	1/1:0,4:4:9:107,9,0	0/0:10,0:10:30:0,30,336
chr0	45128955	.	C	T	6216.51	.	AC=157;AF=0.844;AN=186;BaseQRankSum=-2.353;DP=360;Dels=0.00;FS=6.816;HaplotypeScore=0.0308;InbreedingCoeff=0.4051;MLEAC=161;MLEAF=0.866;MQ=36.68;MQ0=27;MQRankSum=-0.501;QD=20.79;ReadPosRankSum=-0.347	GT:AD:DP:GQ:PL	1/1:0,18:18:36:378,36,0	0/0:6,0:6:15:0,15,153	0/0:3,0:3:9:0,9,95	1/1:0,5:5:9:91,9,0	1/1:0,3:3:9:89,9,0	1/1:0,7:7:21:209,21,0	1/1:0,9:9:15:148,15,0	./.:.:.:.:.	1/1:0,1:1:3:32,3,0	1/1:0,8:8:18:184,18,0	./.:.:.:.:.	1/1:0,4:4:12:115,12,0	1/1:0,5:5:9:92,9,0	1/1:0,2:2:6:63,6,0	1/1:0,6:6:18:184,18,0	1/1:0,5:5:9:89,9,0	1/1:0,9:9:15:143,15,0	./.:.:.:.:.	./.:.:.:.:.	1/1:0,2:2:6:55,6,0	./.:.:.:.:.	1/1:0,4:4:9:95,9,0	1/1:0,6:6:15:153,15,0	1/1:0,7:7:15:148,15,0	./.:.:.:.:.	1/1:0,10:10:21:207,21,0	1/1:0,10:10:24:237,24,0	1/1:0,1:1:3:32,3,0	1/1:0,1:1:3:34,3,0	1/1:0,14:14:9:92,9,0	1/1:0,2:2:6:65,6,0	1/1:0,3:3:6:65,6,0	1/1:0,1:1:3:32,3,0	1/1:0,1:1:3:32,3,0	0/0:5,0:5:15:0,15,158	1/1:0,2:2:6:56,6,0	1/1:0,6:6:9:92,9,0	1/1:0,8:8:18:178,18,0	1/1:0,5:5:12:118,12,0	1/1:0,1:1:3:32,3,0	./.:.:.:.:.	./.:.:.:.:.	1/1:0,8:8:18:178,18,0	1/1:0,5:5:9:89,9,0	1/1:0,8:8:15:148,15,0	1/1:0,10:10:12:120,12,0	0/0:5,0:5:6:0,6,63	1/1:0,1:1:3:34,3,0	./.:.:.:.:.	./.:.:.:.:.	./.:.:.:.:.	./.:.:.:.:.	./.:.:.:.:.	1/1:0,3:3:3:29,3,0	0/0:1,0:1:3:0,3,22	1/1:0,1:1:3:31,3,0	1/1:0,1:1:3:30,3,0	./.:.:.:.:.	./.:.:.:.:.	0/0:4,0:4:12:0,12,122	./.:.:.:.:.	1/1:0,2:2:6:57,6,0	1/1:0,1:1:3:31,3,0	1/1:0,1:1:3:33,3,0	1/1:1,1:2:3:30,3,0	./.:.:.:.:.	1/1:0,1:1:3:31,3,0	./.:.:.:.:.	1/1:0,1:1:3:29,3,0	1/1:0,1:1:3:31,3,0	1/1:0,1:1:3:29,3,0	0/0:1,0:1:3:0,3,30	./.:.:.:.:.	./.:.:.:.:.	./.:.:.:.:.	./.:.:.:.:.	./.:.:.:.:.	./.:.:.:.:.	./.:.:.:.:.	./.:.:.:.:.	1/1:0,1:1:3:30,3,0	./.:.:.:.:.	1/1:1,1:2:3:34,3,0	./.:.:.:.:.	./.:.:.:.:.	1/1:0,6:6:12:126,12,0	1/1:0,1:1:3:33,3,0	1/1:0,3:3:6:65,6,0	1/1:0,5:5:15:148,15,0	1/1:0,6:6:12:126,12,0	./.:.:.:.:.	1/1:0,1:1:3:29,3,0	1/1:0,3:3:9:95,9,0	./.:.:.:.:.	1/1:0,2:2:6:59,6,0	1/1:0,1:1:3:31,3,0	1/1:0,7:7:12:124,12,0	1/1:0,3:3:9:92,9,0	1/1:0,1:1:3:29,3,0	./.:.:.:.:.	0/1:1,2:3:24:56,0,24	./.:.:.:.:.	./.:.:.:.:.	./.:.:.:.:.	./.:.:.:.:.	./.:.:.:.:.	0/0:2,0:2:6:0,6,67	1/1:0,2:2:3:31,3,0	1/1:0,3:3:9:91,9,0	./.:.:.:.:.	1/1:0,4:4:12:122,12,0	1/1:0,3:3:9:94,9,0	1/1:0,4:4:6:59,6,0	1/1:0,3:3:6:57,6,0	1/1:0,3:3:6:63,6,0	1/1:0,1:1:3:29,3,0	0/0:4,0:4:6:0,6,63	./.:.:.:.:.	0/0:1,0:1:3:0,3,32	./.:.:.:.:.	1/1:0,4:4:12:115,12,0	1/1:0,1:1:3:32,3,0	0/0:1,0:1:3:0,3,32	1/1:0,1:1:3:29,3,0	1/1:0,2:2:3:29,3,0	1/1:0,3:3:3:29,3,0	./.:.:.:.:.	1/1:0,1:1:3:32,3,0	1/1:0,1:1:3:29,3,0	1/1:0,3:3:3:32,3,0	0/0:2,0:2:3:0,3,45	./.:.:.:.:.	0/0:5,0:5:3:0,3,29	1/1:0,2:2:3:45,3,0	./.:.:.:.:.	./.:.:.:.:.	0/0:5,0:5:15:0,15,171
chr0	45130724	.	C	T	9517.07	.	AC=182;AF=0.901;AN=202;BaseQRankSum=-3.510;DP=487;Dels=0.00;FS=7.724;HaplotypeScore=0.0346;InbreedingCoeff=0.3898;MLEAC=183;MLEAF=0.906;MQ=33.93;MQ0=40;MQRankSum=3.233;QD=23.85;ReadPosRankSum=0.537	GT:AD:DP:GQ:PL	1/1:0,21:21:48:516,48,0	0/0:16,0:16:42:0,42,446	0/0:11,0:11:33:0,33,343	1/1:0,20:20:54:570,54,0	1/1:0,8:8:21:227,21,0	1/1:0,4:4:6:61,6,0	./.:.:.:.:.	1/1:0,1:1:3:32,3,0	1/1:0,2:2:6:63,6,0	1/1:0,9:9:27:285,27,0	1/1:0,1:1:3:28,3,0	1/1:0,1:1:3:31,3,0	1/1:0,4:4:12:125,12,0	./.:.:.:.:.	1/1:0,8:8:24:244,24,0	1/1:0,4:4:3:32,3,0	1/1:0,9:9:12:126,12,0	./.:.:.:.:.	1/1:0,3:3:3:31,3,0	1/1:0,2:2:3:32,3,0	./.:.:.:.:.	1/1:0,5:5:12:124,12,0	1/1:0,13:13:33:345,33,0	1/1:0,11:11:30:315,30,0	1/1:0,3:3:9:88,9,0	1/1:0,10:10:27:283,27,0	1/1:0,12:12:33:353,33,0	./.:.:.:.:.	1/1:0,1:1:3:33,3,0	1/1:0,4:4:6:62,6,0	./.:.:.:.:.	1/1:0,1:1:3:32,3,0	1/1:0,7:7:6:60,6,0	1/1:0,4:4:12:130,12,0	0/0:7,0:7:18:0,18,194	1/1:0,2:2:6:67,6,0	1/1:0,11:11:27:274,27,0	1/1:0,4:4:12:122,12,0	1/1:0,4:4:9:94,9,0	1/1:0,1:1:3:32,3,0	./.:.:.:.:.	1/1:0,6:6:15:157,15,0	1/1:0,13:13:36:376,36,0	1/1:0,9:9:24:250,24,0	1/1:0,15:15:24:258,24,0	1/1:0,12:12:21:220,21,0	0/0:5,0:5:9:0,9,93	./.:.:.:.:.	1/1:0,3:3:9:91,9,0	1/1:0,1:1:3:32,3,0	1/1:0,1:1:3:30,3,0	./.:.:.:.:.	1/1:0,3:3:6:60,6,0	1/1:0,2:2:6:60,6,0	0/0:3,0:3:3:0,3,33	1/1:0,1:1:3:31,3,0	./.:.:.:.:.	1/1:0,2:2:6:55,6,0	./.:.:.:.:.	./.:.:.:.:.	1/1:0,3:3:9:95,9,0	1/1:0,3:3:6:60,6,0	1/1:0,2:2:3:32,3,0	1/1:0,3:3:9:92,9,0	1/1:0,4:4:12:131,12,0	1/1:0,1:1:3:34,3,0	./.:.:.:.:.	1/1:0,7:7:15:160,15,0	1/1:0,3:3:6:65,6,0	./.:.:.:.:.	1/1:0,2:2:6:63,6,0	0/0:1,0:1:3:0,3,33	1/1:0,2:2:6:62,6,0	./.:.:.:.:.	1/1:0,3:3:3:32,3,0	1/1:0,1:1:3:33,3,0	./.:.:.:.:.	1/1:0,2:2:3:25,3,0	1/1:0,3:3:6:63,6,0	1/1:0,2:2:3:32,3,0	1/1:0,4:4:9:95,9,0	./.:.:.:.:.	./.:.:.:.:.	./.:.:.:.:.	1/1:0,2:2:6:65,6,0	1/1:0,4:4:9:95,9,0	1/1:0,3:3:6:59,6,0	1/1:0,4:4:12:126,12,0	./.:.:.:.:.	1/1:0,2:2:3:32,3,0	./.:.:.:.:.	./.:.:.:.:.	1/1:0,7:7:12:126,12,0	1/1:0,1:1:3:33,3,0	1/1:0,3:3:9:92,9,0	./.:.:.:.:.	1/1:0,5:5:9:97,9,0	1/1:0,1:1:3:31,3,0	./.:.:.:.:.	1/1:0,3:3:9:94,9,0	1/1:0,1:1:3:32,3,0	./.:.:.:.:.	1/1:0,2:2:3:32,3,0	1/1:0,1:1:3:34,3,0	1/1:0,2:2:6:65,6,0	1/1:0,4:4:9:95,9,0	0/0:2,0:2:6:0,6,64	1/1:0,1:1:3:31,3,0	./.:.:.:.:.	1/1:0,2:2:3:31,3,0	1/1:0,2:2:3:33,3,0	./.:.:.:.:.	1/1:0,5:5:3:34,3,0	1/1:0,3:3:9:95,9,0	1/1:0,3:3:6:63,6,0	1/1:0,4:4:12:122,12,0	0/0:2,0:2:6:0,6,67	1/1:0,2:2:6:61,6,0	./.:.:.:.:.	0/0:3,0:3:9:0,9,95	1/1:0,1:1:3:32,3,0	1/1:0,5:5:15:158,15,0	./.:.:.:.:.	1/1:0,7:7:12:128,12,0	1/1:0,2:2:6:63,6,0	./.:.:.:.:.	1/1:0,3:3:9:92,9,0	./.:.:.:.:.	./.:.:.:.:.	./.:.:.:.:.	./.:.:.:.:.	./.:.:.:.:.	./.:.:.:.:.	1/1:0,3:3:3:31,3,0	1/1:0,4:4:3:26,3,0	1/1:0,4:4:12:125,12,0	0/0:21,0:21:60:0,60,666
chr0	45139263	.	C	G	2336.32	.	AC=50;AF=0.216;AN=232;BaseQRankSum=-0.774;DP=509;Dels=0.00;FS=20.109;HaplotypeScore=0.0458;InbreedingCoeff=0.5984;MLEAC=45;MLEAF=0.194;MQ=58.47;MQ0=0;MQRankSum=-1.069;QD=26.55;ReadPosRankSum=0.365	GT:AD:DP:GQ:PL	0/0:21,0:21:63:0,63,692	0/0:15,0:15:42:0,42,462	0/0:15,0:15:45:0,45,478	0/0:12,0:12:36:0,36,379	0/0:9,0:9:27:0,27,283	0/0:7,0:7:21:0,21,217	0/0:4,0:4:12:0,12,122	./.:.:.:.:.	0/0:2,0:2:6:0,6,64	0/0:6,0:6:15:0,15,148	./.:.:.:.:.	0/0:5,0:5:12:0,12,138	1/1:0,11:11:33:342,33,0	0/0:2,0:2:6:0,6,65	1/1:0,7:7:21:219,21,0	0/0:2,0:2:6:0,6,62	1/1:0,4:4:12:120,12,0	0/0:2,0:2:6:0,6,67	0/0:2,0:2:6:0,6,63	0/0:1,0:1:3:0,3,31	./.:.:.:.:.	0/0:4,0:4:12:0,12,118	0/0:13,0:14:39:0,39,415	0/0:17,0:17:51:0,51,530	./.:.:.:.:.	1/1:0,11:11:33:337,33,0	0/0:9,0:9:27:0,27,287	1/1:0,2:2:6:67,6,0	./.:.:.:.:.	1/1:0,1:1:3:31,3,0	0/0:1,0:1:3:0,3,31	0/0:1,0:1:3:0,3,32	0/0:6,0:6:15:0,15,164	1/1:0,1:1:3:34,3,0	0/0:13,0:13:36:0,36,403	./.:.:.:.:.	0/0:21,0:21:63:0,63,659	0/0:3,0:3:9:0,9,95	0/0:5,0:5:15:0,15,158	./.:.:.:.:.	0/0:1,0:1:3:0,3,32	1/1:0,5:5:15:160,15,0	0/0:11,0:11:33:0,33,341	0/0:9,0:9:21:0,21,250	0/0:12,0:12:30:0,30,343	0/0:4,0:4:12:0,12,122	0/0:5,0:5:15:0,15,162	0/0:1,0:1:3:0,3,34	0/0:1,0:1:3:0,3,32	0/0:1,0:1:3:0,3,32	0/0:2,0:2:6:0,6,63	./.:.:.:.:.	0/0:4,0:4:12:0,12,130	0/0:3,0:3:9:0,9,95	0/0:2,0:2:6:0,6,55	1/1:0,1:1:3:32,3,0	0/0:1,0:1:3:0,3,31	0/0:4,0:4:12:0,12,126	./.:.:.:.:.	0/0:5,0:5:15:0,15,154	./.:.:.:.:.	1/1:0,3:3:9:92,9,0	1/1:0,2:2:6:65,6,0	1/1:0,3:3:9:88,9,0	0/0:3,0:3:9:0,9,90	1/1:0,1:1:3:32,3,0	0/0:6,0:6:18:0,18,186	1/1:0,6:6:18:184,18,0	1/1:0,3:3:9:97,9,0	./.:.:.:.:.	0/0:2,0:2:6:0,6,57	0/0:1,0:1:3:0,3,31	0/0:1,0:1:3:0,3,32	0/0:2,0:2:3:0,3,29	0/0:1,0:1:3:0,3,34	0/0:1,0:1:3:0,3,32	0/0:2,0:2:6:0,6,62	0/0:3,0:3:9:0,9,91	0/0:2,0:2:6:0,6,66	0/0:5,0:5:15:0,15,163	./.:.:.:.:.	0/0:3,0:3:9:0,9,94	0/0:2,0:2:6:0,6,65	0/0:3,0:4:9:0,9,97	0/0:6,0:6:18:0,18,184	0/0:2,0:2:6:0,6,69	0/0:4,0:4:12:0,12,113	0/0:1,0:1:3:0,3,31	0/0:2,0:2:6:0,6,61	./.:.:.:.:.	0/0:1,0:1:3:0,3,31	1/1:0,2:2:6:55,6,0	0/0:1,0:1:3:0,3,31	1/1:0,3:3:9:94,9,0	1/1:0,3:3:9:92,9,0	1/1:0,1:1:3:32,3,0	0/0:1,0:1:3:0,3,27	1/1:0,1:1:3:31,3,0	./.:.:.:.:.	1/1:0,1:1:3:33,3,0	1/1:0,3:3:9:98,9,0	1/1:0,4:4:12:123,12,0	./.:.:.:.:.	0/0:4,0:4:12:0,12,122	0/0:3,0:3:9:0,9,92	./.:.:.:.:.	0/0:1,0:1:3:0,3,32	0/0:4,0:4:12:0,12,122	0/0:1,0:1:3:0,3,32	0/0:1,0:1:3:0,3,28	0/0:2,0:2:6:0,6,61	0/0:1,0:1:3:0,3,32	0/0:9,0:9:24:0,24,265	0/0:3,0:3:9:0,9,92	0/0:1,0:1:3:0,3,31	1/1:0,6:6:18:191,18,0	1/1:0,3:3:9:94,9,0	0/0:4,0:4:12:0,12,132	0/0:3,0:3:9:0,9,95	0/0:2,0:2:6:0,6,65	0/0:3,0:3:9:0,9,98	./.:.:.:.:.	0/0:6,0:6:18:0,18,184	0/0:2,0:2:6:0,6,62	0/0:3,0:3:9:0,9,91	0/0:1,0:1:3:0,3,31	0/0:1,0:1:3:0,3,30	0/0:4,0:4:12:0,12,126	0/0:2,0:2:6:0,6,63	0/0:9,0:9:18:0,18,230	0/0:2,0:2:3:0,3,45	./.:.:.:.:.	./.:.:.:.:.	0/0:5,0:5:12:0,12,123	./.:.:.:.:.	./.:.:.:.:.	0/0:23,0:23:69:0,69,790
chr0	45141238	.	C	T	4799.85	.	AC=45;AF=0.173;AN=260;BaseQRankSum=3.932;DP=1168;Dels=0.00;FS=2.971;HaplotypeScore=0.1077;InbreedingCoeff=0.7404;MLEAC=37;MLEAF=0.142;MQ=59.19;MQ0=0;MQRankSum=0.407;QD=28.40;ReadPosRankSum=-2.721	GT:AD:DP:GQ:PL	0/0:83,0:83:99:0,250,2641	0/0:19,0:19:54:0,54,563	0/0:21,0:21:60:0,60,605	1/1:0,56:56:99:1741,168,0	0/0:19,0:19:57:0,57,571	0/0:11,0:11:33:0,33,332	0/0:14,0:14:42:0,42,430	1/1:0,4:4:12:124,12,0	1/1:0,4:4:12:127,12,0	0/0:19,0:19:57:0,57,569	0/0:3,0:3:9:0,9,94	0/0:19,0:19:54:0,54,549	1/1:0,15:15:42:456,42,0	0/0:4,0:4:12:0,12,124	0/0:22,0:22:54:0,54,615	1/1:0,28:28:81:874,81,0	0/0:26,0:26:78:0,78,799	0/0:7,0:7:21:0,21,218	0/0:14,0:14:30:0,30,363	0/0:9,0:9:27:0,27,274	0/0:2,0:2:6:0,6,63	0/0:17,0:17:51:0,51,528	0/0:20,0:20:60:0,60,613	0/0:27,0:27:81:0,81,841	0/0:3,0:3:9:0,9,96	0/0:14,0:14:42:0,42,430	0/0:24,0:24:66:0,66,685	0/0:4,0:4:12:0,12,124	0/0:3,0:3:9:0,9,92	0/0:19,0:19:48:0,48,521	0/0:9,0:9:24:0,24,249	0/0:3,0:3:9:0,9,91	0/0:31,0:31:90:0,90,940	1/1:0,4:4:12:133,12,0	0/0:27,0:27:78:0,78,808	0/0:9,0:9:27:0,27,278	0/0:19,0:19:51:0,51,566	0/0:9,0:9:24:0,24,247	0/0:24,0:24:72:0,72,745	0/0:4,0:4:12:0,12,125	1/1:0,1:1:3:32,3,0	0/0:12,0:12:36:0,36,370	0/0:12,0:12:36:0,36,358	0/0:19,0:19:51:0,51,540	0/0:22,0:22:60:0,60,628	0/0:30,0:30:84:0,84,879	0/0:7,0:7:18:0,18,193	0/0:3,0:3:9:0,9,94	./.:.:.:.:.	0/0:5,0:5:15:0,15,152	./.:.:.:.:.	1/1:0,3:3:9:95,9,0	0/0:2,0:2:6:0,6,51	0/0:2,0:2:6:0,6,55	0/0:6,0:6:18:0,18,175	1/1:0,4:4:12:127,12,0	0/0:4,0:4:12:0,12,124	0/0:12,0:12:36:0,36,363	1/1:0,2:2:6:66,6,0	0/0:4,0:4:12:0,12,122	1/1:0,1:1:3:33,3,0	1/1:0,6:6:18:192,18,0	0/0:7,0:7:21:0,21,217	0/0:5,0:5:12:0,12,131	0/0:3,0:3:9:0,9,96	0/0:5,0:5:15:0,15,151	0/0:2,0:2:6:0,6,61	1/1:0,9:9:27:277,27,0	1/1:0,6:6:18:184,18,0	./.:.:.:.:.	0/0:2,0:2:6:0,6,60	0/0:3,0:3:9:0,9,90	0/0:3,0:3:9:0,9,91	0/0:6,0:6:18:0,18,185	0/0:2,0:2:6:0,6,61	0/0:5,0:5:15:0,15,156	0/0:3,0:3:9:0,9,91	0/0:3,0:3:9:0,9,83	0/0:3,0:3:9:0,9,91	0/0:5,0:5:15:0,15,149	0/0:6,0:6:18:0,18,182	0/0:3,0:3:9:0,9,86	0/0:4,0:4:12:0,12,120	0/0:2,0:2:6:0,6,59	0/0:1,0:1:3:0,3,31	0/0:5,0:5:15:0,15,160	1/1:0,2:2:6:65,6,0	0/0:7,0:7:21:0,21,217	1/1:0,3:3:9:94,9,0	0/0:5,0:5:15:0,15,151	1/1:0,2:2:6:65,6,0	0/0:5,0:5:15:0,15,152	0/1:1,3:4:20:84,0,20	./.:.:.:.:.	0/0:3,0:3:9:0,9,85	0/0:5,0:5:15:0,15,150	0/0:8,0:8:21:0,21,216	./.:.:.:.:.	0/0:4,0:4:12:0,12,126	0/0:4,0:4:12:0,12,113	1/1:0,2:2:6:63,6,0	1/1:0,2:2:6:62,6,0	1/1:0,3:3:9:96,9,0	0/0:1,0:1:3:0,3,31	0/0:2,0:2:6:0,6,61	0/0:13,0:13:33:0,33,351	0/0:5,0:5:15:0,15,158	0/0:5,0:5:15:0,15,149	0/0:8,0:8:24:0,24,248	0/0:3,0:3:9:0,9,90	0/0:6,0:6:18:0,18,189	0/0:8,0:8:24:0,24,256	./.:.:.:.:.	0/0:6,0:6:18:0,18,173	0/0:5,0:5:12:0,12,134	1/1:0,5:5:15:159,15,0	1/1:0,3:3:9:94,9,0	0/0:2,0:2:6:0,6,60	0/0:5,0:5:15:0,15,160	0/0:7,0:7:21:0,21,216	0/0:7,0:7:21:0,21,223	0/0:9,0:9:27:0,27,272	0/0:9,0:9:27:0,27,273	0/0:7,0:7:21:0,21,218	0/0:10,0:10:30:0,30,295	0/0:1,0:1:3:0,3,25	0/0:5,0:5:15:0,15,149	0/0:3,0:3:9:0,9,89	0/0:2,0:2:6:0,6,63	0/0:2,0:2:3:0,3,45	./.:.:.:.:.	0/0:6,0:6:9:0,9,134	0/0:9,0:9:18:0,18,228	0/0:4,0:4:12:0,12,124	0/0:2,0:2:3:0,3,45	0/0:2,0:2:3:0,3,45	0/0:27,0:27:81:0,81,864
chr0	45143719	.	T	G	3994.89	.	AC=58;AF=0.236;AN=246;BaseQRankSum=3.016;DP=789;Dels=0.00;FS=3.371;HaplotypeScore=0.0463;InbreedingCoeff=0.6599;MLEAC=55;MLEAF=0.224;MQ=58.96;MQ0=0;MQRankSum=-0.434;QD=27.18;ReadPosRankSum=0.239	GT:AD:DP:GQ:PL	0/0:54,0:54:99:0,162,1755	0/0:14,0:14:39:0,39,419	0/0:14,0:14:42:0,42,441	0/0:45,0:45:99:0,126,1327	1/1:0,8:8:21:247,21,0	0/0:7,0:7:15:0,15,183	0/0:13,0:13:33:0,33,362	1/1:0,2:2:6:65,6,0	0/1:1,2:3:25:56,0,25	0/0:15,0:15:42:0,42,446	0/0:4,0:4:12:0,12,125	0/0:8,0:8:24:0,24,247	0/0:14,0:14:42:0,42,432	./.:.:.:.:.	0/0:20,0:20:60:0,60,619	1/1:0,10:10:30:311,30,0	1/1:0,21:21:60:647,60,0	0/0:1,0:1:3:0,3,32	0/0:9,0:9:21:0,21,248	./.:.:.:.:.	./.:.:.:.:.	0/0:12,0:12:30:0,30,337	0/0:6,0:6:18:0,18,182	0/0:21,0:21:63:0,63,641	0/0:1,0:1:3:0,3,32	0/0:14,0:14:39:0,39,419	0/0:12,0:12:30:0,30,333	1/1:0,3:3:9:104,9,0	0/0:1,0:1:3:0,3,32	0/0:12,0:12:33:0,33,363	0/0:2,0:2:6:0,6,66	0/0:3,0:3:9:0,9,101	0/0:8,0:8:21:0,21,235	1/1:0,1:1:3:33,3,0	0/0:10,0:10:30:0,30,309	1/1:0,1:1:3:34,3,0	0/0:16,0:16:42:0,42,455	0/0:8,0:8:24:0,24,244	0/0:9,0:9:27:0,27,278	./.:.:.:.:.	./.:.:.:.:.	1/1:0,15:15:45:475,45,0	0/0:16,0:16:45:0,45,469	0/0:10,0:10:30:0,30,296	0/0:23,0:23:63:0,63,671	0/0:12,0:12:36:0,36,369	0/0:12,0:12:33:0,33,364	0/1:2,1:3:23:23,0,53	1/1:0,2:2:6:62,6,0	0/0:6,0:6:18:0,18,184	0/0:1,0:1:3:0,3,32	0/0:1,0:1:3:0,3,26	0/0:7,0:7:18:0,18,196	0/0:3,0:3:9:0,9,92	0/0:10,0:10:27:0,27,289	./.:.:.:.:.	0/0:7,0:7:21:0,21,214	0/0:3,0:3:9:0,9,96	./.:.:.:.:.	0/0:5,0:5:15:0,15,153	0/0:4,0:4:12:0,12,128	1/1:0,5:5:15:162,15,0	1/1:0,10:10:27:300,27,0	0/0:2,0:2:6:0,6,67	1/1:0,3:3:6:78,6,0	0/0:7,0:7:21:0,21,224	1/1:0,4:4:12:125,12,0	1/1:0,7:7:21:221,21,0	1/1:0,4:4:12:122,12,0	0/0:2,0:2:6:0,6,61	0/0:2,0:2:6:0,6,61	0/0:2,0:2:6:0,6,63	0/0:1,0:1:3:0,3,33	0/0:6,0:6:18:0,18,185	0/0:2,0:2:6:0,6,61	0/0:2,0:2:6:0,6,61	0/0:5,0:5:15:0,15,148	0/0:5,0:5:15:0,15,156	./.:.:.:.:.	0/0:2,0:2:6:0,6,65	0/0:2,0:2:6:0,6,62	0/0:2,0:2:6:0,6,63	0/0:2,0:2:6:0,6,65	0/0:1,0:1:3:0,3,32	0/0:1,0:1:3:0,3,29	0/0:1,0:1:3:0,3,33	1/1:0,6:6:18:194,18,0	0/0:1,0:1:3:0,3,32	1/1:0,5:5:15:160,15,0	1/1:0,2:2:6:65,6,0	1/1:0,3:3:9:96,9,0	0/0:3,0:3:9:0,9,86	1/1:0,6:6:18:186,18,0	./.:.:.:.:.	1/1:0,3:3:9:93,9,0	0/0:2,0:2:6:0,6,60	0/0:1,0:1:3:0,3,33	1/1:0,2:2:6:57,6,0	./.:.:.:.:.	1/1:0,5:5:15:157,15,0	1/1:0,1:1:3:32,3,0	1/1:0,2:2:6:61,6,0	0/0:3,0:3:9:0,9,92	0/0:5,0:5:15:0,15,156	0/0:2,0:2:6:0,6,63	0/0:4,0:4:12:0,12,123	./.:.:.:.:.	0/0:8,0:8:18:0,18,208	0/0:1,0:1:3:0,3,33	0/0:1,0:1:3:0,3,32	0/0:3,0:3:9:0,9,95	0/0:1,0:1:3:0,3,33	0/0:8,0:8:24:0,24,245	1/1:0,5:5:15:153,15,0	0/0:3,0:3:9:0,9,92	1/1:0,2:2:6:62,6,0	1/1:0,3:3:9:97,9,0	0/0:2,0:2:6:0,6,61	./.:.:.:.:.	0/0:1,0:1:3:0,3,31	0/0:3,0:3:9:0,9,90	0/0:1,0:1:3:0,3,30	0/0:3,0:3:9:0,9,85	0/0:2,0:2:6:0,6,63	0/0:3,0:3:9:0,9,94	0/0:3,0:3:9:0,9,92	0/0:4,0:4:12:0,12,125	0/0:7,0:7:21:0,21,210	0/0:3,0:3:9:0,9,94	0/0:2,0:2:3:0,3,45	0/0:5,0:5:9:0,9,119	0/0:2,0:2:3:0,3,45	0/0:4,0:4:6:0,6,89	0/0:6,0:6:9:0,9,134	./.:.:.:.:.	./.:.:.:.:.	0/0:25,0:25:72:0,72,804
chr0	45146330	.	G	A	2820.61	.	AC=28;AF=0.109;AN=258;BaseQRankSum=-1.279;DP=883;Dels=0.00;FS=0.000;HaplotypeScore=0.1754;InbreedingCoeff=0.5502;MLEAC=27;MLEAF=0.105;MQ=59.81;MQ0=0;MQRankSum=-0.681;QD=26.12;ReadPosRankSum=1.291	GT:AD:DP:GQ:PL	0/0:50,0:50:99:0,150,1610	0/0:15,0:15:45:0,45,475	0/0:10,0:10:30:0,30,309	0/0:51,0:51:99:0,153,1587	0/0:12,0:12:36:0,36,381	0/0:16,0:16:48:0,48,489	0/0:10,0:10:30:0,30,307	0/0:5,0:5:15:0,15,160	0/0:3,0:3:9:0,9,97	1/1:0,15:15:45:451,45,0	0/1:1,1:2:26:26,0,26	0/0:14,0:14:42:0,42,421	1/1:0,15:15:45:465,45,0	0/0:3,0:3:9:0,9,87	1/1:0,12:12:36:375,36,0	0/0:20,0:20:54:0,54,586	0/0:10,0:10:30:0,30,316	0/0:1,0:1:3:0,3,30	0/0:3,0:3:9:0,9,92	0/0:2,0:2:6:0,6,57	0/0:4,0:4:12:0,12,128	0/0:10,0:10:24:0,24,283	0/0:15,0:15:45:0,45,465	0/0:17,0:17:51:0,51,536	0/0:2,0:2:6:0,6,63	1/1:0,18:18:54:540,54,0	0/0:13,0:13:39:0,39,406	0/0:7,0:7:21:0,21,213	0/0:1,0:1:3:0,3,31	0/0:19,0:19:48:0,48,536	0/1:2,2:4:51:53,0,51	0/0:1,0:1:3:0,3,34	1/1:0,11:11:33:336,33,0	0/0:2,0:2:6:0,6,66	0/0:15,0:15:42:0,42,446	0/0:3,0:3:9:0,9,97	0/0:16,0:16:45:0,45,485	0/0:9,0:9:24:0,24,256	0/0:9,0:9:27:0,27,287	0/0:4,0:4:12:0,12,136	0/0:4,0:4:12:0,12,122	0/0:13,0:13:39:0,39,412	0/0:20,0:20:51:0,51,572	0/0:15,0:15:42:0,42,442	0/0:19,0:19:51:0,51,550	0/0:13,0:13:39:0,39,412	0/0:13,0:13:36:0,36,388	0/0:5,0:5:15:0,15,156	./.:.:.:.:.	1/1:0,5:5:15:148,15,0	0/0:4,0:4:12:0,12,122	0/0:2,0:2:6:0,6,59	1/1:0,7:7:21:224,21,0	0/0:6,0:6:18:0,18,184	0/0:1,0:1:3:0,3,32	0/0:2,0:2:6:0,6,61	0/0:3,0:3:9:0,9,90	0/0:4,0:4:12:0,12,126	./.:.:.:.:.	0/0:4,0:4:12:0,12,126	1/1:0,1:1:3:30,3,0	0/0:3,0:3:9:0,9,82	0/0:13,0:13:39:0,39,411	1/1:0,2:2:6:58,6,0	0/0:2,0:2:6:0,6,63	1/1:0,6:6:18:180,18,0	0/0:7,0:7:15:0,15,170	0/0:4,0:4:9:0,9,92	0/0:2,0:2:6:0,6,62	0/0:2,0:2:6:0,6,61	./.:.:.:.:.	0/0:3,0:4:9:0,9,96	0/0:3,0:3:9:0,9,96	0/0:6,0:6:18:0,18,187	0/0:1,0:1:3:0,3,31	0/0:2,0:2:6:0,6,63	0/0:1,0:1:3:0,3,32	0/0:2,0:2:6:0,6,62	0/0:2,0:2:6:0,6,65	0/0:5,0:5:9:0,9,119	0/0:1,0:1:3:0,3,32	0/0:2,0:2:6:0,6,53	0/0:4,0:4:12:0,12,128	0/0:4,0:4:12:0,12,130	0/0:5,0:5:15:0,15,155	./.:.:.:.:.	0/0:2,0:2:6:0,6,63	1/1:0,3:3:6:59,6,0	0/0:2,0:2:6:0,6,63	0/0:3,0:3:9:0,9,83	0/0:1,0:1:3:0,3,34	1/1:0,5:5:15:150,15,0	0/0:3,0:3:9:0,9,86	0/0:1,0:1:3:0,3,31	0/0:2,0:2:6:0,6,63	1/1:0,2:2:6:63,6,0	0/0:5,0:5:15:0,15,157	0/0:3,0:3:9:0,9,88	0/0:2,0:2:6:0,6,63	0/0:4,0:4:12:0,12,124	0/0:7,0:7:21:0,21,218	./.:.:.:.:.	0/0:1,0:1:3:0,3,31	0/0:1,0:1:3:0,3,32	0/0:3,0:3:9:0,9,92	0/0:9,0:9:27:0,27,286	0/0:5,0:5:15:0,15,167	0/0:5,0:5:15:0,15,160	0/0:5,0:5:15:0,15,151	0/0:1,0:1:3:0,3,32	0/0:6,0:6:18:0,18,184	0/0:5,0:5:15:0,15,154	0/0:12,0:12:30:0,30,341	./.:.:.:.:.	0/0:3,0:3:9:0,9,97	0/0:6,0:6:18:0,18,184	0/0:3,0:3:9:0,9,97	0/0:5,0:5:12:0,12,136	0/0:3,0:3:9:0,9,91	0/0:3,0:3:9:0,9,95	0/0:5,0:5:15:0,15,154	0/0:6,0:6:15:0,15,168	0/0:6,0:6:18:0,18,186	0/0:3,0:3:9:0,9,92	0/0:3,0:3:9:0,9,92	0/0:4,0:4:12:0,12,121	0/0:4,0:4:12:0,12,126	0/0:7,0:7:21:0,21,225	0/0:1,0:1:3:0,3,32	./.:.:.:.:.	0/0:2,0:2:3:0,3,45	0/0:5,0:5:9:0,9,106	./.:.:.:.:.	0/0:5,0:5:12:0,12,133	0/0:2,0:2:3:0,3,45	0/0:10,0:10:18:0,18,241	0/0:24,0:24:72:0,72,790
chr0	45146881	.	C	T	1513.87	.	AC=19;AF=0.081;AN=236;BaseQRankSum=-5.259;DP=621;Dels=0.00;FS=21.393;HaplotypeScore=0.1195;InbreedingCoeff=0.3740;MLEAC=17;MLEAF=0.072;MQ=58.60;MQ0=2;MQRankSum=-0.128;QD=25.23;ReadPosRankSum=2.308	GT:AD:DP:GQ:PL	0/0:39,0:39:99:0,117,1203	0/0:16,0:16:48:0,48,497	0/0:17,0:17:51:0,51,523	0/0:28,0:28:84:0,84,864	0/0:13,1:14:12:0,12,379	0/0:1,0:1:3:0,3,31	0/0:7,0:7:21:0,21,203	./.:.:.:.:.	./.:.:.:.:.	0/0:15,0:15:45:0,45,457	0/0:2,0:2:6:0,6,67	0/0:11,0:11:33:0,33,342	1/1:0,12:12:33:341,33,0	./.:.:.:.:.	1/1:0,14:14:42:425,42,0	0/0:9,0:9:27:0,27,280	0/0:8,0:8:24:0,24,246	./.:.:.:.:.	0/0:5,0:5:12:0,12,135	./.:.:.:.:.	0/0:1,0:1:3:0,3,31	0/0:8,0:8:24:0,24,239	0/0:17,0:17:48:0,48,511	0/0:17,0:17:51:0,51,530	./.:.:.:.:.	1/1:0,17:17:51:509,51,0	0/0:8,0:8:24:0,24,242	0/0:1,0:1:3:0,3,33	0/0:5,0:5:15:0,15,158	0/0:12,0:12:36:0,36,366	0/1:1,1:2:26:28,0,26	0/0:1,0:1:3:0,3,30	1/1:0,6:6:18:177,18,0	./.:.:.:.:.	0/0:11,0:11:30:0,30,312	0/0:2,0:2:6:0,6,59	0/0:8,0:8:21:0,21,237	0/0:3,0:3:9:0,9,94	0/0:11,0:11:33:0,33,345	./.:.:.:.:.	0/0:1,0:1:3:0,3,32	0/0:10,0:10:30:0,30,313	0/0:6,0:6:18:0,18,184	0/0:7,0:7:21:0,21,212	0/0:14,0:14:42:0,42,430	0/0:13,0:13:39:0,39,402	0/0:5,0:5:15:0,15,157	0/0:1,0:1:3:0,3,31	0/0:4,0:4:12:0,12,123	0/0:2,0:2:6:0,6,63	./.:.:.:.:.	0/0:1,0:1:3:0,3,32	0/0:4,0:4:12:0,12,125	0/0:3,0:3:9:0,9,94	0/0:4,0:4:12:0,12,126	0/0:1,0:1:3:0,3,32	0/0:3,0:3:9:0,9,92	0/0:4,1:5:12:0,12,123	0/0:2,0:2:6:0,6,61	0/0:2,0:2:3:0,3,32	1/1:0,2:2:6:61,6,0	0/0:2,0:2:6:0,6,60	0/0:5,0:5:15:0,15,150	1/1:0,1:1:3:31,3,0	0/0:2,0:2:6:0,6,64	1/1:0,1:1:3:30,3,0	0/0:4,0:4:12:0,12,124	0/0:1,0:1:3:0,3,32	0/0:1,0:1:3:0,3,29	0/0:3,0:3:9:0,9,92	./.:.:.:.:.	0/0:2,0:2:6:0,6,62	0/0:1,0:1:3:0,3,31	0/0:4,0:4:12:0,12,120	0/0:5,0:5:15:0,15,148	0/0:1,0:1:3:0,3,31	0/0:1,0:1:3:0,3,31	0/0:3,0:3:9:0,9,92	./.:.:.:.:.	./.:.:.:.:.	./.:.:.:.:.	0/0:1,0:1:3:0,3,30	0/0:5,0:5:15:0,15,159	0/0:1,0:1:3:0,3,32	./.:.:.:.:.	0/0:1,0:1:3:0,3,32	0/0:1,0:1:3:0,3,30	0/0:3,0:3:9:0,9,88	0/0:1,0:1:3:0,3,31	0/0:2,0:2:6:0,6,65	./.:.:.:.:.	1/1:0,3:3:9:86,9,0	0/0:2,0:2:6:0,6,62	0/0:3,0:3:9:0,9,92	./.:.:.:.:.	1/1:0,2:2:6:59,6,0	0/0:1,0:1:3:0,3,26	0/0:1,0:1:3:0,3,32	./.:.:.:.:.	0/0:1,0:1:3:0,3,31	0/0:4,0:4:12:0,12,116	./.:.:.:.:.	0/0:1,0:1:3:0,3,31	0/0:3,0:3:9:0,9,95	0/0:3,0:3:9:0,9,92	0/0:2,0:2:6:0,6,60	0/0:3,0:3:9:0,9,92	0/0:3,0:3:9:0,9,95	0/0:3,0:3:9:0,9,92	0/0:1,0:2:3:0,3,32	0/0:8,0:8:21:0,21,231	0/0:3,0:3:9:0,9,95	0/0:9,0:9:27:0,27,273	0/0:4,0:4:12:0,12,125	0/0:4,0:4:12:0,12,120	0/0:3,0:3:9:0,9,91	0/0:5,0:5:15:0,15,149	0/0:1,0:1:3:0,3,32	0/0:2,0:2:6:0,6,63	0/0:4,0:4:12:0,12,126	0/0:3,0:3:9:0,9,92	0/0:5,0:5:15:0,15,158	0/0:4,0:4:12:0,12,124	0/0:1,0:1:3:0,3,34	0/0:2,0:2:6:0,6,61	0/0:4,0:4:12:0,12,124	0/0:1,0:1:3:0,3,31	0/0:5,0:5:9:0,9,121	0/0:1,0:1:3:0,3,30	0/0:2,0:2:3:0,3,45	0/0:5,0:6:9:0,9,120	0/0:2,0:2:3:0,3,44	0/0:5,0:5:9:0,9,96	0/0:9,0:9:15:0,15,196	0/0:2,0:2:3:0,3,45	./.:.:.:.:.	0/0:19,0:19:57:0,57,643
chr0	45148267	.	G	C	1554.15	.	AC=14;AF=0.053;AN=262;BaseQRankSum=-0.422;DP=1041;Dels=0.00;FS=2.360;HaplotypeScore=0.0674;InbreedingCoeff=0.3968;MLEAC=11;MLEAF=0.042;MQ=59.71;MQ0=0;MQRankSum=0.321;QD=22.20;ReadPosRankSum=-1.014	GT:AD:DP:GQ:PL	0/0:55,0:55:99:0,165,1682	0/0:20,0:20:57:0,57,580	0/0:17,0:17:51:0,51,506	0/0:52,0:52:99:0,156,1540	0/0:18,0:18:51:0,51,516	0/0:18,0:18:51:0,51,511	0/0:19,0:19:57:0,57,558	0/0:2,0:2:6:0,6,63	0/0:2,0:2:6:0,6,62	0/0:16,0:16:48:0,48,469	0/0:2,0:2:6:0,6,59	0/0:13,0:13:36:0,36,375	0/0:11,0:11:33:0,33,323	0/0:1,0:1:3:0,3,31	0/0:19,0:19:57:0,57,571	0/0:17,0:17:51:0,51,494	0/0:22,0:22:66:0,66,647	0/0:5,0:5:15:0,15,156	0/0:9,0:9:27:0,27,273	0/0:15,0:15:42:0,42,434	1/1:0,2:2:6:66,6,0	0/1:6,19:25:99:476,0,106	0/0:19,0:19:57:0,57,563	0/0:21,0:21:63:0,63,637	0/0:1,0:1:3:0,3,31	0/0:18,0:18:51:0,51,538	0/0:15,0:15:45:0,45,448	0/0:4,0:4:12:0,12,118	0/0:5,0:5:15:0,15,151	0/0:26,0:26:78:0,78,770	0/0:8,0:8:24:0,24,249	0/0:6,0:6:18:0,18,184	0/0:29,0:29:87:0,87,853	0/0:5,0:5:15:0,15,156	0/0:22,0:22:66:0,66,666	0/0:4,0:4:12:0,12,122	0/0:15,0:15:39:0,39,397	0/0:10,0:10:30:0,30,299	0/0:14,0:14:42:0,42,401	0/0:3,0:3:9:0,9,89	0/0:2,0:2:6:0,6,65	0/0:13,0:13:36:0,36,378	0/0:14,0:14:42:0,42,415	0/0:18,0:18:54:0,54,531	1/1:0,19:19:57:566,57,0	0/0:22,0:22:63:0,63,650	0/0:11,1:12:30:0,30,319	0/0:2,0:2:6:0,6,63	0/0:3,0:3:9:0,9,89	0/0:6,0:6:18:0,18,185	./.:.:.:.:.	0/0:5,0:5:12:0,12,134	0/0:4,0:4:12:0,12,122	0/0:1,0:1:3:0,3,30	0/0:2,0:2:6:0,6,64	0/0:4,0:4:12:0,12,126	0/0:3,0:3:9:0,9,92	0/0:5,0:5:15:0,15,153	0/0:2,0:2:6:0,6,63	0/0:9,0:9:27:0,27,271	0/0:3,0:3:9:0,9,86	0/0:3,0:3:9:0,9,91	0/0:2,0:2:6:0,6,59	0/0:4,0:4:12:0,12,123	0/0:3,0:3:9:0,9,89	0/0:4,0:4:12:0,12,118	0/0:1,0:1:3:0,3,32	0/0:7,0:7:21:0,21,211	0/0:5,0:5:15:0,15,150	0/0:2,0:2:6:0,6,58	0/0:2,0:2:6:0,6,61	0/0:2,0:2:6:0,6,61	0/0:5,0:5:15:0,15,148	0/0:4,0:4:12:0,12,115	0/0:5,0:5:12:0,12,134	0/0:4,0:4:12:0,12,118	0/0:3,0:3:9:0,9,89	0/0:5,0:5:12:0,12,135	0/0:2,0:2:6:0,6,61	0/0:10,0:10:24:0,24,265	0/0:2,0:2:6:0,6,59	0/0:1,0:1:3:0,3,30	0/0:2,0:2:6:0,6,63	./.:.:.:.:.	0/0:1,0:1:3:0,3,30	0/0:4,0:4:12:0,12,122	0/0:2,0:2:6:0,6,60	0/0:2,0:2:6:0,6,63	0/0:4,0:4:12:0,12,118	0/0:9,0:9:27:0,27,269	0/0:2,0:2:6:0,6,59	0/0:3,0:3:9:0,9,88	0/0:3,0:3:9:0,9,90	./.:.:.:.:.	0/0:1,0:1:3:0,3,30	0/0:6,0:6:18:0,18,184	0/0:5,0:5:15:0,15,157	0/0:4,0:4:12:0,12,122	0/0:4,0:4:12:0,12,123	./.:.:.:.:.	0/0:6,0:6:18:0,18,193	0/0:1,0:1:3:0,3,30	0/0:4,0:4:12:0,12,117	0/0:5,0:5:15:0,15,148	0/0:2,0:2:6:0,6,59	0/0:6,0:6:18:0,18,184	0/0:4,0:4:12:0,12,120	0/0:4,0:4:12:0,12,118	0/0:4,0:4:12:0,12,120	0/0:9,0:9:27:0,27,263	0/0:9,0:9:27:0,27,264	0/0:4,0:4:12:0,12,123	./.:.:.:.:.	0/0:3,0:3:9:0,9,89	0/0:3,0:3:9:0,9,91	0/0:3,0:3:9:0,9,89	0/0:5,0:6:15:0,15,151	0/0:1,0:1:3:0,3,29	0/0:7,0:7:21:0,21,200	1/1:0,3:3:9:89,9,0	0/0:7,0:7:21:0,21,207	0/0:7,0:7:21:0,21,216	1/1:0,12:12:36:359,36,0	0/0:4,0:4:12:0,12,121	1/1:0,5:5:15:142,15,0	0/0:3,0:3:9:0,9,83	1/1:0,2:2:6:60,6,0	0/1:1,1:2:25:25,0,25	0/0:2,0:2:6:0,6,60	0/0:6,0:6:9:0,9,134	0/0:5,0:5:9:0,9,120	0/0:4,0:4:6:0,6,88	0/0:6,0:6:9:0,9,134	0/0:6,0:6:15:0,15,163	0/0:4,0:4:6:0,6,89	./.:.:.:.:.	0/0:20,0:20:57:0,57,632
chr0	45148421	.	A	G	966.15	.	AC=16;AF=0.062;AN=258;BaseQRankSum=-0.758;DP=1038;Dels=0.00;FS=0.620;HaplotypeScore=0.2317;InbreedingCoeff=0.3951;MLEAC=12;MLEAF=0.047;MQ=59.61;MQ0=0;MQRankSum=0.975;QD=18.23;ReadPosRankSum=-1.001	GT:AD:DP:GQ:PL	0/0:63,0:63:99:0,189,2008	0/0:18,0:18:54:0,54,547	0/0:19,0:19:51:0,51,551	0/0:39,0:39:99:0,105,1132	0/0:12,0:12:33:0,33,349	0/0:15,0:15:39:0,39,428	0/0:27,0:27:78:0,78,805	0/0:3,0:3:9:0,9,97	0/0:2,0:2:6:0,6,61	0/0:16,0:16:45:0,45,470	0/0:3,0:3:9:0,9,95	1/1:0,18:18:54:539,54,0	0/0:13,0:13:39:0,39,401	0/0:1,0:1:3:0,3,32	0/0:23,0:23:60:0,60,659	0/0:31,0:31:90:0,90,914	0/0:25,0:25:69:0,69,728	0/0:1,0:1:3:0,3,29	0/0:8,0:8:21:0,21,233	0/0:14,0:14:36:0,36,391	0/0:2,0:2:6:0,6,65	0/1:9,7:16:99:158,0,195	0/0:22,0:22:51:0,51,577	0/0:20,0:20:60:0,60,604	0/0:3,0:3:9:0,9,91	0/0:18,0:18:45:0,45,489	0/0:17,0:17:42:0,42,477	0/0:3,0:3:9:0,9,100	0/0:3,0:3:9:0,9,99	0/0:20,0:20:60:0,60,604	0/0:2,0:2:6:0,6,61	0/0:4,0:4:12:0,12,132	0/0:22,0:22:51:0,51,569	0/0:3,0:3:9:0,9,92	0/0:16,0:16:45:0,45,474	0/0:2,0:2:6:0,6,59	0/0:14,0:14:39:0,39,412	0/0:19,0:19:48:0,48,524	0/0:19,0:19:51:0,51,549	0/0:2,0:2:6:0,6,61	0/0:2,0:2:6:0,6,69	0/0:22,0:22:63:0,63,663	0/0:14,0:14:36:0,36,397	0/0:26,0:26:78:0,78,782	0/0:16,0:16:48:0,48,483	0/0:31,0:31:93:0,93,940	0/0:11,0:11:33:0,33,336	0/0:5,0:5:15:0,15,154	0/0:4,0:4:12:0,12,122	0/0:2,0:2:6:0,6,60	./.:.:.:.:.	0/0:3,0:3:9:0,9,92	0/0:6,0:6:18:0,18,189	0/0:4,0:4:12:0,12,122	0/0:6,0:6:15:0,15,170	0/0:2,0:2:6:0,6,64	1/1:0,3:3:9:92,9,0	1/1:0,4:4:12:117,12,0	0/0:3,0:3:9:0,9,90	1/1:0,2:2:6:67,6,0	0/0:1,0:1:3:0,3,33	0/0:5,0:5:12:0,12,135	0/0:14,0:14:39:0,39,413	0/0:5,0:5:15:0,15,148	0/0:2,0:2:6:0,6,63	0/0:4,0:4:12:0,12,119	0/0:4,0:4:12:0,12,124	0/0:2,0:2:6:0,6,59	0/0:3,0:3:9:0,9,91	0/0:1,0:1:3:0,3,32	./.:.:.:.:.	0/0:4,0:4:12:0,12,118	0/0:4,0:4:12:0,12,122	0/0:6,0:6:18:0,18,181	0/0:4,0:4:12:0,12,122	0/0:4,0:4:12:0,12,122	0/0:6,0:6:18:0,18,193	0/0:2,0:2:6:0,6,61	1/1:0,2:2:6:62,6,0	0/0:5,0:5:12:0,12,134	0/0:2,0:2:6:0,6,59	0/0:2,0:2:6:0,6,63	0/0:7,0:7:21:0,21,210	0/0:5,0:5:15:0,15,156	0/0:2,0:2:6:0,6,64	0/0:5,1:6:15:0,15,160	0/0:8,0:8:24:0,24,243	0/0:2,0:2:6:0,6,61	0/0:4,0:4:12:0,12,117	0/0:3,0:3:9:0,9,95	0/0:2,0:2:6:0,6,67	0/0:2,0:2:6:0,6,61	0/0:9,0:9:27:0,27,270	./.:.:.:.:.	0/0:3,0:3:9:0,9,91	0/0:2,0:2:6:0,6,59	0/0:5,0:5:15:0,15,161	0/0:2,0:2:3:0,3,30	0/0:3,0:3:9:0,9,89	0/0:4,0:4:12:0,12,123	0/0:6,0:6:18:0,18,189	0/0:3,0:3:9:0,9,92	0/0:2,0:2:6:0,6,61	0/0:4,0:4:12:0,12,123	0/0:2,0:2:6:0,6,59	0/0:11,0:11:30:0,30,317	0/0:5,0:5:15:0,15,157	0/0:4,0:4:12:0,12,125	0/0:1,0:1:3:0,3,32	0/0:11,0:11:33:0,33,323	0/0:5,0:5:15:0,15,151	0/0:1,0:1:3:0,3,31	./.:.:.:.:.	0/0:6,0:6:18:0,18,170	0/0:1,0:1:3:0,3,28	0/0:5,0:5:15:0,15,153	0/0:2,0:2:6:0,6,63	0/0:5,0:5:15:0,15,149	./.:.:.:.:.	0/0:1,0:1:3:0,3,28	0/0:6,0:6:18:0,18,176	1/1:0,1:1:3:32,3,0	0/0:5,0:5:15:0,15,149	0/0:6,0:6:18:0,18,182	0/0:2,0:2:6:0,6,65	0/0:6,0:6:15:0,15,164	0/0:7,0:7:21:0,21,213	0/1:3,1:4:17:17,0,80	1/1:0,3:3:9:89,9,0	./.:.:.:.:.	0/0:3,0:3:6:0,6,76	0/0:2,0:2:3:0,3,45	0/0:2,0:2:3:0,3,45	0/0:4,0:4:9:0,9,108	./.:.:.:.:.	./.:.:.:.:.	0/0:16,0:17:48:0,48,531
chr0	45152145	.	C	T	3150.72	.	AC=34;AF=0.130;AN=262;BaseQRankSum=-2.709;DP=961;Dels=0.00;FS=3.203;HaplotypeScore=0.1411;InbreedingCoeff=0.6168;MLEAC=32;MLEAF=0.122;MQ=59.67;MQ0=0;MQRankSum=-0.929;QD=26.04;ReadPosRankSum=0.601	GT:AD:DP:GQ:PL	0/0:54,0:54:99:0,162,1755	0/0:22,0:22:63:0,63,679	0/0:15,0:15:45:0,45,452	0/0:43,0:43:99:0,129,1357	0/0:14,0:14:42:0,42,442	0/0:16,0:16:48:0,48,497	0/0:22,0:22:66:0,66,666	0/0:7,0:7:21:0,21,234	0/0:1,0:1:3:0,3,32	0/0:15,0:15:45:0,45,475	0/0:2,0:2:6:0,6,65	0/0:12,0:12:36:0,36,367	0/0:13,0:13:39:0,39,395	0/0:2,0:2:6:0,6,69	0/0:10,0:10:30:0,30,310	0/0:13,0:13:39:0,39,400	0/0:21,0:21:57:0,57,618	./.:.:.:.:.	0/0:6,0:6:18:0,18,187	1/1:0,8:8:24:246,24,0	0/0:4,0:4:12:0,12,131	0/0:13,0:13:39:0,39,405	1/1:0,18:18:54:551,54,0	0/0:18,0:18:54:0,54,561	0/0:5,0:5:15:0,15,156	0/0:23,0:23:66:0,66,710	1/1:0,15:15:39:434,39,0	0/0:5,0:5:15:0,15,161	0/0:1,0:1:3:0,3,33	0/0:26,0:26:78:0,78,820	0/0:10,0:10:30:0,30,322	0/0:2,0:2:6:0,6,67	0/0:18,0:18:51:0,51,543	0/0:3,0:3:9:0,9,97	0/0:10,0:10:30:0,30,307	0/1:1,7:8:10:194,0,10	0/0:12,0:12:36:0,36,377	0/0:8,0:8:21:0,21,233	0/0:12,0:12:36:0,36,369	0/0:3,0:3:9:0,9,96	0/0:4,0:4:12:0,12,130	0/0:21,0:21:63:0,63,657	0/0:19,0:19:54:0,54,577	0/0:17,0:17:51:0,51,529	1/1:0,14:14:42:433,42,0	0/0:19,0:19:57:0,57,586	0/0:5,0:5:15:0,15,155	0/0:6,0:6:18:0,18,193	0/0:1,0:1:3:0,3,32	0/0:9,0:9:27:0,27,284	0/0:3,0:3:9:0,9,92	0/0:4,0:4:12:0,12,122	0/0:9,0:9:27:0,27,272	0/0:5,0:5:15:0,15,155	0/0:6,0:6:18:0,18,193	0/0:6,0:6:18:0,18,201	0/0:2,0:2:6:0,6,62	0/0:3,0:3:9:0,9,92	0/0:2,0:2:6:0,6,63	0/0:6,0:6:18:0,18,185	0/0:1,0:1:3:0,3,33	0/0:2,0:2:6:0,6,62	0/0:12,0:12:33:0,33,355	0/0:2,0:2:6:0,6,64	0/0:4,0:4:12:0,12,126	0/0:3,0:3:9:0,9,95	0/0:4,0:4:12:0,12,126	0/0:5,0:5:12:0,12,122	0/0:4,0:4:9:0,9,108	0/0:1,0:1:3:0,3,31	0/0:1,0:1:3:0,3,31	0/0:4,0:4:12:0,12,127	1/1:0,3:3:9:93,9,0	0/0:3,0:3:9:0,9,88	0/0:5,0:5:15:0,15,146	0/0:2,0:2:3:0,3,32	0/0:1,0:1:3:0,3,32	0/1:1,1:2:24:28,0,24	./.:.:.:.:.	1/1:0,4:4:12:116,12,0	0/0:3,0:3:9:0,9,96	0/0:5,0:5:15:0,15,158	0/0:8,0:8:24:0,24,254	0/0:4,0:4:12:0,12,124	0/0:6,0:6:18:0,18,183	0/0:3,0:3:9:0,9,91	0/0:3,0:3:9:0,9,95	1/1:0,6:6:18:175,18,0	0/0:1,0:1:3:0,3,32	0/0:1,0:1:3:0,3,30	0/0:3,0:3:9:0,9,94	0/0:3,0:3:9:0,9,96	./.:.:.:.:.	0/0:3,0:3:9:0,9,92	0/0:1,0:1:3:0,3,31	0/0:4,0:4:12:0,12,127	0/0:9,0:9:27:0,27,284	./.:.:.:.:.	0/0:3,0:3:9:0,9,95	0/0:5,0:5:12:0,12,138	0/0:6,0:6:18:0,18,182	0/0:2,0:2:6:0,6,61	0/0:2,0:2:6:0,6,61	1/1:0,6:6:18:185,18,0	1/1:0,2:2:6:64,6,0	1/1:0,4:4:12:123,12,0	0/0:8,0:8:24:0,24,252	0/0:7,0:7:21:0,21,214	0/0:2,0:2:6:0,6,65	0/0:3,0:3:9:0,9,92	0/0:9,0:9:27:0,27,279	0/0:2,0:2:6:0,6,67	0/0:11,0:11:30:0,30,332	0/0:2,0:2:6:0,6,62	0/0:5,0:5:15:0,15,157	0/0:1,0:1:3:0,3,32	0/0:4,0:4:12:0,12,124	0/0:1,0:1:3:0,3,32	0/0:1,0:1:3:0,3,30	1/1:0,2:2:6:60,6,0	0/0:4,0:4:12:0,12,122	0/0:3,0:3:9:0,9,94	1/1:0,11:11:30:310,30,0	1/1:0,3:3:9:92,9,0	1/1:0,5:5:12:140,12,0	0/0:6,0:6:18:0,18,191	1/1:0,7:7:18:201,18,0	1/1:0,3:3:9:94,9,0	0/0:3,0:3:9:0,9,92	0/0:4,0:4:6:0,6,89	0/0:2,0:2:3:0,3,45	0/0:2,0:2:3:0,3,45	0/0:4,0:4:9:0,9,107	./.:.:.:.:.	0/0:3,0:3:6:0,6,63	./.:.:.:.:.	0/0:16,0:16:48:0,48,543
chr0	45152282	.	T	G	7729.43	.	AC=80;AF=0.299;AN=268;BaseQRankSum=5.630;DP=1120;Dels=0.00;FS=12.327;HaplotypeScore=0.0733;InbreedingCoeff=0.7303;MLEAC=77;MLEAF=0.287;MQ=59.63;MQ0=0;MQRankSum=-0.219;QD=27.41;ReadPosRankSum=0.768	GT:AD:DP:GQ:PL	0/0:64,0:64:99:0,192,2025	0/0:27,0:27:81:0,81,819	0/0:13,0:13:36:0,36,381	0/0:48,0:48:99:0,144,1453	0/0:13,0:13:36:0,36,378	0/0:19,0:19:54:0,54,559	0/0:22,0:22:66:0,66,657	1/1:0,5:5:15:160,15,0	0/0:2,0:2:6:0,6,63	0/0:21,0:21:63:0,63,644	0/0:3,0:3:9:0,9,97	0/0:15,0:15:45:0,45,459	1/1:0,12:12:36:372,36,0	0/0:2,0:2:6:0,6,61	1/1:0,17:17:45:498,45,0	1/1:0,20:20:60:629,60,0	1/1:0,11:11:33:345,33,0	0/0:4,0:4:12:0,12,126	0/0:12,0:12:36:0,36,374	0/0:8,0:8:21:0,21,216	0/0:6,0:6:18:0,18,192	0/0:20,0:20:51:0,51,562	0/0:23,0:23:63:0,63,680	0/0:23,0:23:69:0,69,706	0/0:3,0:3:9:0,9,95	0/0:23,0:23:69:0,69,694	0/0:31,0:31:87:0,87,925	1/1:0,6:6:18:200,18,0	./.:.:.:.:.	1/1:0,25:25:69:748,69,0	1/1:0,3:3:9:97,9,0	0/1:1,4:5:16:120,0,16	1/1:0,28:28:84:869,84,0	1/1:0,2:2:6:63,6,0	0/0:24,0:24:63:0,63,685	0/0:5,0:5:15:0,15,155	0/0:26,0:26:78:0,78,785	0/0:12,0:12:36:0,36,369	1/1:0,15:15:45:478,45,0	0/0:2,0:2:6:0,6,64	1/1:0,4:4:12:132,12,0	1/1:0,19:19:54:582,54,0	0/0:19,0:19:57:0,57,585	0/0:20,0:20:60:0,60,613	0/0:20,0:20:60:0,60,610	0/0:30,0:30:90:0,90,921	0/0:10,0:10:27:0,27,296	0/0:2,0:2:6:0,6,61	1/1:0,1:1:3:32,3,0	0/0:6,0:6:18:0,18,184	0/0:7,0:7:18:0,18,199	0/0:1,0:1:3:0,3,31	0/0:7,0:7:21:0,21,217	0/0:2,0:2:6:0,6,61	0/0:5,0:5:15:0,15,152	./.:.:.:.:.	0/0:6,0:6:18:0,18,190	0/0:8,0:8:24:0,24,245	0/0:5,0:5:15:0,15,154	0/0:10,0:10:27:0,27,291	1/1:0,3:3:9:97,9,0	1/1:0,4:4:12:132,12,0	1/1:0,7:7:21:209,21,0	1/1:0,6:6:15:175,15,0	1/1:0,5:5:15:160,15,0	1/1:0,2:2:6:62,6,0	0/0:1,0:1:3:0,3,33	1/1:0,3:3:9:93,9,0	1/1:0,6:6:18:189,18,0	0/0:1,0:1:3:0,3,30	0/0:4,0:4:12:0,12,124	0/0:2,0:2:6:0,6,67	0/0:2,0:2:6:0,6,59	0/0:1,0:1:3:0,3,30	0/0:8,0:8:24:0,24,243	0/0:4,0:4:12:0,12,121	0/0:3,0:3:6:0,6,72	0/0:3,0:3:9:0,9,91	0/0:1,0:1:3:0,3,31	0/0:1,0:1:3:0,3,31	0/0:2,0:2:6:0,6,64	0/0:1,0:1:3:0,3,30	0/0:5,0:5:15:0,15,156	0/0:8,0:8:24:0,24,250	0/0:3,0:3:9:0,9,98	0/0:5,0:5:15:0,15,148	1/1:0,1:1:3:31,3,0	0/1:3,1:4:22:22,0,80	1/1:0,4:4:12:122,12,0	1/1:0,2:2:6:57,6,0	1/1:0,2:2:6:66,6,0	1/1:0,2:2:6:61,6,0	1/1:0,4:4:12:131,12,0	1/1:0,2:2:6:65,6,0	1/1:0,4:4:12:126,12,0	1/1:0,4:4:12:124,12,0	0/1:6,1:7:12:12,0,160	1/1:0,1:1:3:30,3,0	0/0:2,0:2:6:0,6,59	1/1:0,4:4:12:120,12,0	0/1:1,6:7:9:173,0,9	./.:.:.:.:.	1/1:0,4:4:12:118,12,0	0/0:4,0:4:12:0,12,117	0/0:2,0:2:6:0,6,61	0/0:2,0:2:6:0,6,58	0/0:6,0:6:18:0,18,181	0/0:7,0:7:18:0,18,199	0/0:5,0:5:15:0,15,154	0/0:4,0:4:12:0,12,119	0/0:11,0:11:30:0,30,317	0/0:5,0:5:15:0,15,156	0/0:7,0:7:21:0,21,217	1/1:0,6:6:18:187,18,0	1/1:0,3:3:9:95,9,0	1/1:0,6:6:15:170,15,0	1/1:0,6:6:18:189,18,0	0/0:4,0:4:12:0,12,126	0/0:5,0:5:12:0,12,135	0/0:2,0:2:6:0,6,64	0/0:10,0:10:30:0,30,318	0/0:5,0:5:15:0,15,153	0/0:9,0:9:24:0,24,261	0/0:5,0:5:15:0,15,154	0/0:4,0:4:12:0,12,123	0/0:3,0:3:9:0,9,93	0/0:4,0:4:12:0,12,120	0/0:6,0:6:18:0,18,178	0/0:1,0:1:3:0,3,32	0/0:2,0:2:3:0,3,44	0/0:2,0:2:3:0,3,45	0/0:2,0:2:3:0,3,45	0/0:4,0:4:9:0,9,107	0/0:2,0:2:6:0,6,60	0/0:5,0:5:9:0,9,120	0/0:2,0:2:3:0,3,45	0/0:22,0:22:66:0,66,739
chr0	45152609	.	C	A	13123.6	.	AC=153;AF=0.607;AN=252;BaseQRankSum=-6.192;DP=890;Dels=0.00;FS=5.906;HaplotypeScore=0.0627;InbreedingCoeff=0.7744;MLEAC=152;MLEAF=0.603;MQ=59.81;MQ0=0;MQRankSum=-0.504;QD=28.91;ReadPosRankSum=-0.138	GT:AD:DP:GQ:PL	0/0:52,0:52:99:0,156,1659	1/1:0,10:10:30:311,30,0	0/0:21,0:21:60:0,60,649	1/1:0,36:36:99:1096,108,0	0/0:11,0:11:33:0,33,342	0/0:14,0:14:42:0,42,428	1/1:0,14:14:42:415,42,0	./.:.:.:.:.	1/1:0,1:1:3:32,3,0	0/0:18,0:18:54:0,54,552	0/0:2,0:2:6:0,6,65	0/0:17,0:17:42:0,42,467	1/1:0,13:13:39:399,39,0	0/0:1,0:1:3:0,3,34	1/1:0,16:16:45:479,45,0	1/1:0,15:15:45:456,45,0	1/1:0,23:23:69:706,69,0	0/0:1,0:1:3:0,3,33	0/0:4,0:4:12:0,12,123	1/1:0,8:8:24:243,24,0	0/0:4,0:4:12:0,12,136	0/0:7,0:7:21:0,21,215	1/1:0,14:14:42:415,42,0	0/0:17,0:17:48:0,48,517	1/1:0,4:4:12:118,12,0	0/0:22,0:22:63:0,63,681	1/1:0,12:12:36:368,36,0	1/1:0,2:2:6:63,6,0	1/1:0,1:1:3:31,3,0	1/1:0,15:15:45:447,45,0	1/1:0,3:3:9:88,9,0	1/1:0,3:3:9:89,9,0	1/1:0,12:12:36:364,36,0	1/1:0,2:2:6:64,6,0	0/0:20,0:20:60:0,60,631	1/1:0,4:4:12:122,12,0	0/0:28,0:28:78:0,78,844	0/0:11,0:11:33:0,33,336	1/1:0,13:13:39:394,39,0	./.:.:.:.:.	1/1:0,2:2:6:67,6,0	1/1:0,11:11:33:330,33,0	1/1:0,21:21:63:645,63,0	0/0:15,0:15:45:0,45,463	1/1:0,10:10:30:309,30,0	0/0:21,0:21:60:0,60,639	0/0:9,0:9:27:0,27,275	0/0:4,0:4:12:0,12,128	./.:.:.:.:.	0/0:6,0:6:18:0,18,184	0/0:4,0:4:12:0,12,123	1/1:0,3:3:9:92,9,0	0/0:6,0:6:18:0,18,182	1/1:0,5:5:9:124,9,0	0/0:8,0:8:24:0,24,249	./.:.:.:.:.	0/0:4,0:4:12:0,12,125	0/0:5,0:5:15:0,15,156	0/0:7,0:7:21:0,21,218	0/0:10,0:10:30:0,30,314	1/1:0,1:1:3:30,3,0	1/1:0,5:5:15:154,15,0	1/1:0,5:5:15:150,15,0	1/1:0,6:6:15:170,15,0	1/1:0,2:2:6:63,6,0	1/1:0,3:3:9:95,9,0	0/0:3,0:3:9:0,9,96	1/1:0,4:4:12:125,12,0	1/1:0,2:2:6:61,6,0	1/1:0,1:1:3:32,3,0	1/1:0,2:2:6:60,6,0	1/1:0,1:1:3:32,3,0	1/1:0,1:1:3:32,3,0	0/1:2,3:5:46:76,0,46	0/0:7,0:7:21:0,21,221	0/0:1,0:1:3:0,3,33	0/0:2,0:2:6:0,6,60	./.:.:.:.:.	0/0:2,0:2:6:0,6,53	./.:.:.:.:.	0/0:2,0:2:6:0,6,57	1/1:0,1:1:3:31,3,0	0/0:2,0:2:3:0,3,32	1/1:0,7:7:21:222,21,0	0/0:2,0:2:6:0,6,65	1/1:0,3:3:9:89,9,0	1/1:0,3:3:9:91,9,0	1/1:0,5:5:15:157,15,0	1/1:0,1:1:3:32,3,0	1/1:0,5:5:15:160,15,0	1/1:0,7:7:21:218,21,0	1/1:0,4:4:12:122,12,0	./.:.:.:.:.	1/1:0,2:2:6:61,6,0	1/1:0,5:5:15:153,15,0	1/1:0,1:1:3:32,3,0	1/1:0,5:5:15:155,15,0	1/1:0,2:2:6:63,6,0	./.:.:.:.:.	1/1:0,1:1:3:32,3,0	1/1:0,9:9:27:280,27,0	0/0:2,0:2:6:0,6,68	1/1:0,5:5:15:153,15,0	1/1:0,4:4:12:119,12,0	1/1:0,6:6:18:186,18,0	1/1:0,4:4:12:122,12,0	1/1:0,6:6:18:183,18,0	0/0:4,0:4:12:0,12,122	1/1:0,1:1:3:32,3,0	1/1:0,3:3:9:90,9,0	1/1:0,6:6:18:183,18,0	1/1:0,1:1:3:32,3,0	0/0:4,0:4:12:0,12,111	1/1:0,3:3:9:92,9,0	1/1:0,4:4:12:122,12,0	1/1:0,5:5:15:152,15,0	1/1:0,2:2:6:61,6,0	1/1:0,3:3:9:92,9,0	0/0:3,0:3:9:0,9,98	1/1:0,2:2:6:61,6,0	0/0:5,0:5:15:0,15,154	0/0:3,0:3:9:0,9,92	1/1:0,7:7:21:216,21,0	1/1:0,5:5:15:153,15,0	1/1:0,2:2:6:61,6,0	1/1:0,3:3:9:92,9,0	1/1:0,3:3:9:92,9,0	1/1:0,7:7:21:217,21,0	0/0:2,0:2:6:0,6,63	0/0:1,0:1:3:0,3,32	0/0:4,0:4:6:0,6,89	./.:.:.:.:.	./.:.:.:.:.	0/0:6,0:6:9:0,9,134	0/0:5,0:5:9:0,9,120	./.:.:.:.:.	0/0:27,0:27:81:0,81,925
chr0	45154910	.	C	T	7034.66	.	AC=80;AF=0.313;AN=256;BaseQRankSum=-5.070;DP=898;Dels=0.00;FS=4.075;HaplotypeScore=0.0816;InbreedingCoeff=0.7895;MLEAC=79;MLEAF=0.309;MQ=58.43;MQ0=23;MQRankSum=0.474;QD=26.15;ReadPosRankSum=-1.419	GT:AD:DP:GQ:PL	0/0:43,0:43:99:0,129,1357	0/0:22,0:22:66:0,66,701	0/0:7,0:7:21:0,21,214	0/0:29,0:29:87:0,87,902	0/0:16,0:16:48:0,48,502	0/0:5,0:5:15:0,15,162	0/0:9,1:10:27:0,27,276	./.:.:.:.:.	0/0:1,0:1:3:0,3,35	0/0:12,2:14:30:0,30,346	0/0:4,0:4:12:0,12,128	0/0:13,1:14:30:0,30,341	1/1:0,20:20:54:551,54,0	0/0:3,0:3:9:0,9,89	1/1:0,19:20:54:555,54,0	1/1:0,17:17:51:485,51,0	1/1:0,12:12:33:327,33,0	0/0:6,0:6:18:0,18,194	0/0:2,2:4:6:0,6,65	./.:.:.:.:.	0/0:2,0:2:6:0,6,69	0/0:10,0:10:30:0,30,314	0/0:12,0:12:36:0,36,379	0/0:10,1:11:30:0,30,314	./.:.:.:.:.	0/0:21,0:21:63:0,63,647	0/0:17,0:17:51:0,51,543	1/1:0,2:2:6:65,6,0	1/1:0,3:3:9:89,9,0	1/1:0,24:24:66:664,66,0	1/1:1,2:3:6:66,6,0	1/1:0,4:4:12:126,12,0	1/1:0,10:10:24:254,24,0	1/1:0,1:1:3:32,3,0	0/0:12,0:12:36:0,36,363	0/0:6,0:6:18:0,18,193	0/0:23,0:23:69:0,69,712	0/0:8,2:10:18:0,18,223	1/1:0,8:8:24:246,24,0	0/0:3,0:3:9:0,9,95	1/1:0,1:1:3:32,3,0	1/1:0,16:16:48:478,48,0	0/0:16,4:20:45:0,45,485	0/0:16,0:16:48:0,48,510	0/0:13,0:13:39:0,39,405	0/0:13,2:15:39:0,39,412	0/0:7,0:7:21:0,21,212	0/0:5,0:5:15:0,15,169	1/1:0,4:4:9:94,9,0	0/0:5,0:5:15:0,15,154	./.:.:.:.:.	0/0:2,0:2:6:0,6,64	0/0:7,0:7:21:0,21,211	0/0:1,0:1:3:0,3,31	0/0:11,0:11:33:0,33,343	1/1:0,2:2:6:61,6,0	0/0:1,0:1:3:0,3,32	0/0:7,0:7:21:0,21,218	0/0:2,0:2:6:0,6,60	0/0:5,2:7:15:0,15,158	1/1:0,5:5:12:122,12,0	1/1:0,1:1:3:31,3,0	1/1:0,6:6:18:185,18,0	1/1:0,4:4:12:122,12,0	1/1:0,6:6:15:149,15,0	1/1:0,6:6:18:179,18,0	0/0:4,0:4:12:0,12,130	1/1:0,7:7:21:217,21,0	1/1:0,6:6:12:122,12,0	0/0:2,0:2:6:0,6,63	0/0:2,0:2:6:0,6,61	0/0:2,0:2:6:0,6,61	0/0:3,0:3:9:0,9,97	0/0:3,0:3:9:0,9,89	0/0:1,0:1:3:0,3,32	0/0:4,0:4:12:0,12,128	0/0:3,0:3:6:0,6,61	0/0:3,0:3:9:0,9,96	0/0:3,0:3:9:0,9,94	0/0:4,0:4:12:0,12,122	0/0:3,0:3:9:0,9,85	0/0:1,0:1:3:0,3,33	0/0:3,0:3:9:0,9,94	0/0:2,0:2:6:0,6,66	0/0:2,0:2:6:0,6,55	0/0:5,0:5:15:0,15,166	1/1:0,6:6:12:120,12,0	0/0:2,0:2:6:0,6,69	1/1:0,4:4:12:126,12,0	1/1:0,3:3:9:97,9,0	1/1:0,4:4:12:124,12,0	1/1:0,6:6:18:185,18,0	1/1:0,5:5:15:147,15,0	1/1:0,2:2:6:61,6,0	./.:.:.:.:.	1/1:0,5:5:15:158,15,0	0/0:4,0:4:12:0,12,121	1/1:0,2:2:6:61,6,0	0/0:2,0:2:6:0,6,66	1/1:0,2:2:6:51,6,0	1/1:0,6:6:18:184,18,0	./.:.:.:.:.	1/1:0,3:3:9:92,9,0	0/0:5,0:5:15:0,15,153	0/0:4,0:4:12:0,12,120	0/0:9,2:11:27:0,27,283	0/0:4,0:4:12:0,12,110	0/0:4,0:4:12:0,12,128	0/0:1,0:1:3:0,3,33	0/0:4,0:4:12:0,12,125	0/0:6,0:6:18:0,18,183	0/0:1,0:1:3:0,3,34	0/0:7,0:7:21:0,21,218	1/1:0,9:9:27:277,27,0	1/1:0,11:11:30:298,30,0	1/1:0,6:6:18:191,18,0	1/1:0,7:7:21:217,21,0	0/0:3,0:3:9:0,9,92	0/0:3,1:4:9:0,9,96	0/0:1,0:1:3:0,3,32	0/0:7,0:7:18:0,18,201	0/0:3,0:3:9:0,9,97	0/0:6,0:6:18:0,18,189	0/0:1,2:3:3:0,3,31	0/0:5,0:5:15:0,15,158	0/0:6,0:6:18:0,18,184	0/0:1,0:1:3:0,3,31	0/0:3,0:3:9:0,9,90	0/0:2,2:4:6:0,6,61	./.:.:.:.:.	./.:.:.:.:.	0/0:10,0:10:18:0,18,243	./.:.:.:.:.	0/0:5,0:5:9:0,9,120	0/0:2,0:2:3:0,3,45	0/0:6,0:6:12:0,12,153	0/0:30,0:30:90:0,90,1031
chr0	45158614	.	G	A	323.86	.	AC=13;AF=0.053;AN=246;DP=710;Dels=0.00;FS=2.059;HaplotypeScore=0.0371;InbreedingCoeff=0.3407;MLEAC=8;MLEAF=0.033;MQ=59.79;MQ0=0;QD=19.05	GT:AD:DP:GQ:PL	0/0:51,0:51:99:0,153,1584	0/0:14,0:14:42:0,42,441	0/0:10,0:10:30:0,30,316	0/0:32,0:32:96:0,96,994	0/0:11,0:11:30:0,30,329	0/0:6,0:6:15:0,15,173	0/0:6,0:6:15:0,15,172	0/0:3,0:3:9:0,9,97	0/0:5,0:5:15:0,15,163	0/0:13,0:13:39:0,39,395	0/0:1,0:1:3:0,3,33	0/0:9,0:9:27:0,27,276	0/0:4,0:4:12:0,12,128	0/0:3,0:3:9:0,9,97	0/0:15,0:15:45:0,45,468	0/0:9,0:9:27:0,27,284	0/0:13,0:13:39:0,39,398	0/0:4,0:4:12:0,12,129	0/0:1,0:1:3:0,3,32	./.:.:.:.:.	0/0:3,0:3:9:0,9,97	0/0:5,0:5:15:0,15,158	0/0:10,0:10:30:0,30,306	0/0:20,0:20:54:0,54,580	1/1:0,3:3:9:99,9,0	0/0:19,0:19:57:0,57,587	0/0:13,0:13:39:0,39,409	0/0:3,0:3:9:0,9,96	0/0:4,0:4:12:0,12,123	0/0:9,0:9:27:0,27,275	0/0:3,0:3:9:0,9,97	0/0:1,0:1:3:0,3,30	0/0:8,0:8:21:0,21,235	0/0:4,0:4:12:0,12,133	0/0:16,0:16:48:0,48,489	./.:.:.:.:.	0/0:21,0:21:63:0,63,663	0/0:8,0:8:21:0,21,233	0/0:11,0:11:33:0,33,342	0/0:1,0:1:3:0,3,33	./.:.:.:.:.	0/0:9,0:9:27:0,27,277	0/0:12,0:12:36:0,36,374	0/0:9,0:9:27:0,27,284	0/0:19,0:19:54:0,54,578	0/0:14,0:14:39:0,39,422	0/0:2,0:2:6:0,6,65	0/0:6,0:6:18:0,18,199	0/0:2,0:2:6:0,6,61	0/0:4,0:4:12:0,12,126	0/0:4,0:4:12:0,12,118	0/0:6,0:6:15:0,15,168	0/0:4,0:4:12:0,12,122	1/1:0,3:3:9:88,9,0	0/0:2,0:3:6:0,6,61	./.:.:.:.:.	0/0:2,0:2:6:0,6,63	0/0:3,0:3:9:0,9,95	0/0:3,0:3:9:0,9,96	0/0:3,0:3:9:0,9,92	0/0:2,0:2:6:0,6,62	0/0:1,0:1:3:0,3,32	0/0:7,0:7:21:0,21,226	0/0:3,0:3:9:0,9,92	0/0:6,0:6:15:0,15,168	0/0:2,0:2:6:0,6,63	./.:.:.:.:.	0/0:5,0:5:15:0,15,153	0/0:3,0:3:9:0,9,99	./.:.:.:.:.	0/0:3,0:3:9:0,9,93	0/0:2,0:2:6:0,6,61	0/0:2,0:2:6:0,6,63	0/0:2,0:2:6:0,6,61	0/0:3,0:3:9:0,9,95	0/0:1,0:1:3:0,3,32	0/0:2,0:2:6:0,6,61	0/0:3,0:3:9:0,9,96	./.:.:.:.:.	0/0:4,0:4:12:0,12,125	0/0:3,0:3:9:0,9,89	0/0:2,0:2:6:0,6,60	0/0:6,0:6:18:0,18,195	0/0:2,0:2:6:0,6,63	0/0:3,0:3:9:0,9,96	1/1:0,4:4:12:127,12,0	0/0:2,0:2:6:0,6,62	./.:.:.:.:.	./.:.:.:.:.	0/0:5,0:5:15:0,15,162	0/0:4,0:4:12:0,12,125	./.:.:.:.:.	0/0:3,0:3:9:0,9,94	0/0:3,0:3:9:0,9,95	0/0:2,0:2:6:0,6,63	0/0:1,0:1:3:0,3,29	0/1:1,1:2:26:26,0,26	./.:.:.:.:.	1/1:0,3:3:9:92,9,0	./.:.:.:.:.	0/0:4,0:4:12:0,12,134	./.:.:.:.:.	0/0:4,0:4:12:0,12,119	0/0:5,0:5:15:0,15,153	0/0:1,0:1:3:0,3,32	0/0:2,0:2:6:0,6,64	0/0:3,0:3:9:0,9,97	0/0:6,0:6:18:0,18,186	0/0:2,0:2:6:0,6,64	1/1:0,1:1:3:30,3,0	1/1:0,1:1:3:29,3,0	0/0:2,0:2:6:0,6,66	0/0:5,0:5:15:0,15,155	0/0:5,0:5:15:0,15,157	0/0:4,0:4:12:0,12,128	0/0:6,0:6:18:0,18,192	0/0:5,0:5:15:0,15,155	0/0:2,0:2:6:0,6,61	0/0:2,0:2:6:0,6,61	0/0:4,0:4:12:0,12,127	0/0:4,0:4:12:0,12,123	0/0:1,0:1:3:0,3,32	0/0:4,0:4:12:0,12,121	0/0:1,0:1:3:0,3,32	0/0:2,0:2:6:0,6,61	0/0:1,0:1:3:0,3,32	0/0:2,0:2:6:0,6,62	0/0:1,0:1:3:0,3,32	0/0:4,0:4:12:0,12,127	0/0:5,0:5:9:0,9,121	0/0:6,0:6:12:0,12,152	./.:.:.:.:.	0/0:4,0:4:9:0,9,108	0/0:5,0:5:9:0,9,121	0/0:7,0:7:15:0,15,183	0/0:2,0:2:3:0,3,45	0/0:21,0:21:63:0,63,702
chr0	45158763	.	G	A	2055.56	.	AC=20;AF=0.080;AN=250;BaseQRankSum=-6.327;DP=829;Dels=0.00;FS=0.000;HaplotypeScore=0.0593;InbreedingCoeff=0.5104;MLEAC=18;MLEAF=0.072;MQ=59.89;MQ0=0;MQRankSum=-0.317;QD=26.35;ReadPosRankSum=-0.001	GT:AD:DP:GQ:PL	0/0:45,0:45:99:0,135,1422	0/0:19,0:19:48:0,48,557	0/0:11,0:11:33:0,33,350	0/0:38,0:38:99:0,114,1162	0/0:15,0:15:36:0,36,412	0/0:7,0:7:21:0,21,220	0/0:10,0:10:30:0,30,305	0/0:2,0:2:6:0,6,62	0/0:3,0:3:9:0,9,93	0/0:17,0:17:48:0,48,521	0/0:1,0:1:3:0,3,33	1/1:0,8:8:24:231,24,0	0/0:11,0:11:33:0,33,347	0/0:2,0:2:6:0,6,64	0/0:12,0:12:33:0,33,355	0/0:16,0:16:48:0,48,504	0/0:15,0:15:45:0,45,461	0/0:3,0:3:9:0,9,93	0/0:5,0:5:15:0,15,158	0/0:2,0:2:6:0,6,63	0/0:2,0:2:6:0,6,63	1/1:0,13:13:36:373,36,0	0/0:11,0:11:33:0,33,345	1/1:0,21:21:63:635,63,0	0/0:4,0:4:12:0,12,132	0/0:23,0:23:60:0,60,662	0/0:15,0:15:45:0,45,468	0/0:4,0:4:12:0,12,130	0/0:2,0:2:6:0,6,65	0/0:20,0:20:54:0,54,589	0/0:5,0:5:15:0,15,160	0/0:7,0:7:21:0,21,225	0/0:15,0:15:36:0,36,413	0/0:2,0:2:6:0,6,61	0/0:13,0:13:39:0,39,403	0/0:5,0:5:12:0,12,118	0/0:11,0:11:33:0,33,347	0/0:6,0:6:18:0,18,184	0/0:8,0:8:24:0,24,245	./.:.:.:.:.	0/0:9,0:9:27:0,27,293	0/0:15,0:15:45:0,45,459	0/0:15,0:15:45:0,45,461	1/1:0,16:16:48:480,48,0	0/0:22,0:22:66:0,66,666	0/0:18,0:19:48:0,48,532	0/0:8,0:8:24:0,24,248	0/0:4,0:4:12:0,12,134	0/0:2,0:2:6:0,6,61	0/0:7,0:7:21:0,21,214	0/0:1,0:1:3:0,3,29	0/0:2,0:2:3:0,3,45	0/0:6,0:6:18:0,18,189	0/0:1,0:1:3:0,3,31	0/0:5,0:5:15:0,15,159	0/0:1,0:1:3:0,3,32	1/1:0,1:1:3:32,3,0	1/1:0,3:3:9:89,9,0	./.:.:.:.:.	1/1:0,4:4:12:121,12,0	./.:.:.:.:.	0/0:5,0:5:12:0,12,139	0/0:5,0:5:15:0,15,154	0/0:2,0:2:6:0,6,62	0/0:2,0:2:6:0,6,65	./.:.:.:.:.	0/0:1,0:1:3:0,3,32	0/0:5,0:5:12:0,12,141	0/0:3,0:3:9:0,9,98	0/0:2,0:2:6:0,6,60	0/0:1,0:1:3:0,3,32	0/0:4,0:4:12:0,12,123	0/0:2,0:2:6:0,6,62	0/0:5,0:5:15:0,15,161	0/0:2,0:2:6:0,6,62	0/0:3,0:3:9:0,9,97	./.:.:.:.:.	1/1:0,5:5:15:146,15,0	1/1:0,1:1:3:31,3,0	0/0:5,0:5:15:0,15,150	./.:.:.:.:.	0/0:3,0:3:9:0,9,92	0/0:8,0:8:24:0,24,254	0/0:2,0:2:6:0,6,63	0/0:7,0:7:21:0,21,211	0/0:3,0:3:9:0,9,96	0/0:7,0:7:18:0,18,201	0/0:3,0:3:9:0,9,92	./.:.:.:.:.	0/0:4,0:4:12:0,12,126	./.:.:.:.:.	0/0:1,0:1:3:0,3,31	0/0:6,0:6:18:0,18,184	0/0:2,0:2:6:0,6,61	0/0:3,0:3:9:0,9,92	0/0:1,0:1:3:0,3,34	0/0:6,0:6:18:0,18,189	0/0:1,0:1:3:0,3,32	0/0:1,0:1:3:0,3,32	0/0:2,0:2:6:0,6,62	0/0:7,0:7:21:0,21,222	0/0:1,0:1:3:0,3,31	0/0:3,0:3:9:0,9,95	0/0:2,0:2:6:0,6,63	0/0:5,0:5:12:0,12,118	0/0:1,0:1:3:0,3,31	0/0:4,0:4:12:0,12,122	0/0:1,0:1:3:0,3,31	./.:.:.:.:.	0/0:5,0:5:12:0,12,137	0/0:3,0:3:6:0,6,75	./.:.:.:.:.	0/0:4,0:4:12:0,12,125	0/0:6,0:6:18:0,18,186	0/0:8,0:8:24:0,24,250	0/0:7,0:7:21:0,21,225	0/0:5,0:5:15:0,15,155	0/0:3,0:3:9:0,9,92	0/0:3,0:3:9:0,9,93	0/0:4,0:4:12:0,12,126	0/0:9,0:9:24:0,24,264	0/0:3,0:3:9:0,9,92	0/0:9,0:9:27:0,27,279	0/0:1,0:1:3:0,3,31	0/0:3,0:3:9:0,9,94	./.:.:.:.:.	0/0:3,0:3:9:0,9,97	0/0:3,0:3:9:0,9,97	1/1:0,6:6:18:183,18,0	0/0:4,0:4:6:0,6,89	0/0:2,0:2:3:0,3,45	./.:.:.:.:.	0/0:4,0:4:6:0,6,89	0/0:6,0:6:12:0,12,153	0/0:1,0:1:3:0,3,32	0/0:2,0:2:3:0,3,45	0/0:18,0:18:51:0,51,572
chr0	45160096	.	T	A	998.03	.	AC=13;AF=0.052;AN=252;BaseQRankSum=3.200;DP=1088;Dels=0.00;FS=0.000;HaplotypeScore=0.0471;InbreedingCoeff=0.4240;MLEAC=10;MLEAF=0.040;MQ=59.84;MQ0=0;MQRankSum=-0.144;QD=23.76;ReadPosRankSum=1.244	GT:AD:DP:GQ:PL	0/0:75,0:75:99:0,226,2366	0/0:25,0:25:75:0,75,768	0/0:21,0:21:63:0,63,642	0/0:49,0:49:99:0,147,1477	0/0:15,0:15:45:0,45,459	0/0:21,0:21:54:0,54,587	0/0:10,0:10:30:0,30,296	0/0:2,0:2:6:0,6,61	./.:.:.:.:.	0/0:21,0:21:51:0,51,574	./.:.:.:.:.	0/0:22,0:22:60:0,60,642	0/0:12,0:12:36:0,36,358	./.:.:.:.:.	0/0:29,0:29:81:0,81,858	0/0:17,0:17:51:0,51,509	0/0:20,0:20:54:0,54,553	0/0:2,0:2:6:0,6,61	0/0:8,0:8:24:0,24,243	0/0:3,0:3:9:0,9,91	0/0:1,0:1:3:0,3,32	1/1:0,19:19:51:560,51,0	0/0:16,0:16:42:0,42,455	0/0:22,0:22:54:0,54,598	0/1:1,1:2:26:26,0,28	0/0:24,0:24:69:0,69,717	0/0:18,0:18:54:0,54,551	0/0:3,0:3:9:0,9,99	0/0:2,0:2:6:0,6,63	0/0:20,0:20:57:0,57,597	0/0:1,0:1:3:0,3,35	0/0:5,0:5:15:0,15,165	0/0:11,0:11:30:0,30,323	0/0:1,0:1:3:0,3,32	0/0:16,0:16:42:0,42,457	0/0:1,0:1:3:0,3,28	0/0:18,0:18:51:0,51,548	0/0:10,0:10:27:0,27,292	0/0:14,0:14:39:0,39,408	./.:.:.:.:.	0/0:3,0:3:9:0,9,97	0/0:17,0:17:45:0,45,472	0/0:21,0:21:54:0,54,595	0/0:19,0:19:51:0,51,560	0/0:9,0:9:27:0,27,278	0/0:27,0:27:81:0,81,841	0/0:13,0:13:39:0,39,407	0/0:3,0:3:9:0,9,96	0/0:2,0:2:6:0,6,59	0/0:6,0:6:18:0,18,184	./.:.:.:.:.	0/0:2,0:2:6:0,6,59	0/0:11,0:11:33:0,33,332	0/0:6,0:6:18:0,18,183	0/0:6,0:6:18:0,18,184	0/0:2,0:2:6:0,6,61	1/1:0,2:2:6:59,6,0	1/1:0,7:7:15:183,15,0	0/0:2,0:2:6:0,6,61	0/0:4,0:4:12:0,12,123	0/0:1,0:1:3:0,3,34	0/0:6,0:6:15:0,15,167	0/0:4,0:4:12:0,12,118	0/0:6,0:6:18:0,18,181	0/0:9,0:9:27:0,27,272	0/0:8,0:8:24:0,24,247	0/0:5,0:5:15:0,15,157	0/0:1,0:1:3:0,3,31	0/0:3,0:3:9:0,9,92	./.:.:.:.:.	0/0:4,0:4:9:0,9,107	0/0:2,0:2:6:0,6,60	0/0:5,0:5:15:0,15,153	0/0:13,0:13:39:0,39,395	0/0:9,0:9:27:0,27,272	0/0:1,0:1:3:0,3,32	1/1:0,5:5:12:138,12,0	1/1:0,1:1:3:31,3,0	0/0:3,0:3:6:0,6,74	0/0:5,0:5:15:0,15,148	0/0:3,0:3:9:0,9,92	0/0:1,0:1:3:0,3,31	./.:.:.:.:.	0/0:5,0:5:15:0,15,153	0/0:5,0:5:15:0,15,148	0/0:5,0:5:15:0,15,155	0/0:5,0:5:15:0,15,153	0/0:4,0:4:12:0,12,118	0/0:5,0:5:15:0,15,156	0/0:4,0:4:12:0,12,131	./.:.:.:.:.	0/0:6,0:6:18:0,18,178	0/0:2,0:2:6:0,6,59	0/0:8,0:8:21:0,21,227	0/0:4,0:4:12:0,12,126	0/0:3,0:3:9:0,9,92	0/0:7,0:7:21:0,21,219	./.:.:.:.:.	0/0:3,0:3:9:0,9,89	./.:.:.:.:.	0/0:8,0:8:24:0,24,248	0/0:2,0:2:6:0,6,58	0/0:6,0:6:18:0,18,189	0/0:4,0:4:12:0,12,122	0/0:2,0:2:6:0,6,61	0/0:3,0:3:9:0,9,88	0/0:3,0:3:9:0,9,101	0/0:8,0:8:24:0,24,242	0/0:7,0:7:21:0,21,214	0/0:5,0:5:15:0,15,143	0/0:10,0:10:27:0,27,288	0/0:7,0:7:21:0,21,214	0/0:11,0:11:30:0,30,322	0/0:7,0:7:21:0,21,210	0/0:4,0:4:12:0,12,121	0/0:2,0:2:6:0,6,59	0/0:1,0:1:3:0,3,29	0/0:5,0:5:12:0,12,135	0/0:3,0:3:9:0,9,95	0/0:5,0:5:15:0,15,158	0/0:4,0:4:12:0,12,121	0/0:7,0:7:21:0,21,208	0/0:5,0:5:12:0,12,137	0/0:14,0:14:42:0,42,421	0/0:2,0:2:6:0,6,59	0/0:6,0:6:15:0,15,165	0/0:2,0:2:6:0,6,64	0/0:5,0:5:15:0,15,149	1/1:0,6:6:18:192,18,0	0/0:2,0:2:3:0,3,45	0/0:4,0:4:6:0,6,89	0/0:2,0:2:3:0,3,45	0/0:2,0:2:3:0,3,45	./.:.:.:.:.	0/0:2,0:2:3:0,3,45	0/0:5,0:5:9:0,9,120	0/0:38,0:38:99:0,114,1279
chr0	45161055	.	G	T	682.35	.	AC=17;AF=0.064;AN=266;BaseQRankSum=0.613;DP=1057;Dels=0.00;FS=0.701;HaplotypeScore=0.0938;InbreedingCoeff=0.4129;MLEAC=13;MLEAF=0.049;MQ=59.82;MQ0=0;MQRankSum=1.140;QD=18.95;ReadPosRankSum=-0.653	GT:AD:DP:GQ:PL	0/0:67,0:67:99:0,202,2177	0/0:19,0:19:51:0,51,573	0/0:13,0:13:39:0,39,412	0/0:47,0:47:99:0,132,1419	0/0:17,0:17:51:0,51,551	0/0:9,0:9:27:0,27,278	0/0:12,0:12:33:0,33,360	0/0:4,0:4:12:0,12,132	0/0:2,0:2:6:0,6,66	0/0:11,0:11:33:0,33,357	0/0:3,0:3:9:0,9,103	0/0:17,0:17:51:0,51,535	0/0:16,0:16:39:0,39,455	0/0:1,0:1:3:0,3,32	0/0:16,0:16:45:0,45,482	0/0:16,0:16:48:0,48,510	0/0:15,0:15:45:0,45,476	0/0:2,0:2:6:0,6,65	0/0:14,0:14:42:0,42,433	0/0:10,0:10:30:0,30,312	0/1:1,1:2:26:26,0,26	0/0:12,0:12:30:0,30,327	0/0:29,0:29:69:0,69,814	0/0:20,0:20:57:0,57,608	1/1:0,3:3:9:95,9,0	0/0:17,0:17:48:0,48,532	0/0:21,0:21:63:0,63,664	0/0:3,0:3:9:0,9,98	0/0:6,0:6:18:0,18,201	0/0:18,0:18:48:0,48,534	0/0:9,0:9:27:0,27,292	0/0:5,0:5:15:0,15,161	0/0:16,0:16:36:0,36,442	0/0:1,0:1:3:0,3,29	0/0:18,0:18:51:0,51,563	0/0:4,0:4:12:0,12,130	0/0:27,0:27:72:0,72,808	0/0:8,0:8:21:0,21,238	0/0:13,0:13:39:0,39,403	0/0:2,0:2:6:0,6,65	0/0:2,0:2:6:0,6,69	0/0:12,0:12:36:0,36,380	0/0:18,0:18:51:0,51,554	0/0:22,0:22:60:0,60,660	0/0:11,0:11:30:0,30,326	0/0:12,0:12:30:0,30,330	0/0:10,0:10:30:0,30,316	0/0:6,0:6:18:0,18,205	0/0:2,0:2:6:0,6,67	0/0:10,0:10:24:0,24,283	0/0:3,0:3:9:0,9,95	0/0:2,0:2:6:0,6,62	0/0:9,0:9:27:0,27,279	1/1:0,2:2:6:61,6,0	0/0:6,0:6:18:0,18,189	0/0:3,0:3:9:0,9,100	0/0:6,0:6:18:0,18,178	0/0:16,0:16:45:0,45,493	0/0:3,0:3:9:0,9,97	0/0:9,0:9:27:0,27,281	0/0:2,0:2:6:0,6,61	0/0:4,0:4:12:0,12,126	0/0:5,0:5:15:0,15,155	0/0:9,0:9:27:0,27,286	0/0:9,0:9:27:0,27,272	0/0:6,0:6:18:0,18,193	0/0:3,0:3:9:0,9,93	0/0:3,0:3:9:0,9,95	0/0:8,0:8:24:0,24,250	0/0:2,0:2:6:0,6,65	0/0:1,0:1:3:0,3,32	0/0:4,0:4:12:0,12,132	0/0:6,0:6:18:0,18,189	0/0:4,0:4:9:0,9,110	0/0:3,0:3:9:0,9,92	0/0:6,0:6:18:0,18,189	0/0:6,0:6:18:0,18,187	0/0:2,0:2:6:0,6,61	0/0:2,0:2:6:0,6,64	0/0:5,0:5:15:0,15,151	0/0:2,0:2:6:0,6,64	0/0:3,0:3:9:0,9,94	0/1:4,1:5:17:17,0,115	0/0:10,0:10:27:0,27,300	0/0:4,0:4:12:0,12,122	0/1:1,5:6:16:142,0,16	0/0:5,0:5:15:0,15,161	1/1:0,2:2:6:63,6,0	0/0:4,0:4:12:0,12,126	0/0:3,0:3:9:0,9,96	0/0:2,0:2:6:0,6,62	0/0:3,0:3:9:0,9,94	0/0:4,0:4:12:0,12,130	0/0:1,0:1:3:0,3,34	0/0:1,0:1:3:0,3,34	0/0:3,0:3:9:0,9,95	1/1:0,5:5:15:159,15,0	0/0:1,0:1:3:0,3,31	1/1:0,5:5:15:149,15,0	0/0:3,0:3:9:0,9,95	0/0:7,0:7:21:0,21,221	0/0:1,0:1:3:0,3,29	0/0:7,0:7:21:0,21,223	0/0:1,0:1:3:0,3,34	0/0:8,0:8:24:0,24,250	0/0:5,0:5:15:0,15,157	0/0:3,0:3:9:0,9,101	0/0:15,0:15:42:0,42,458	0/0:2,0:2:6:0,6,67	1/1:0,1:1:3:32,3,0	1/1:0,5:5:15:160,15,0	0/0:2,0:2:6:0,6,67	0/0:2,0:2:6:0,6,65	0/0:11,0:11:33:0,33,357	0/0:5,0:5:15:0,15,162	0/0:4,0:4:12:0,12,132	0/0:4,0:4:12:0,12,121	0/0:7,0:7:21:0,21,229	0/0:1,0:1:3:0,3,32	0/0:6,0:6:18:0,18,193	0/0:2,0:2:6:0,6,65	0/0:4,0:4:12:0,12,122	0/0:6,0:6:18:0,18,184	0/0:9,0:9:27:0,27,287	0/0:4,0:4:12:0,12,125	0/0:11,0:11:30:0,30,329	0/0:12,0:12:36:0,36,367	0/0:10,0:10:30:0,30,319	0/0:3,0:3:9:0,9,93	0/0:2,0:2:3:0,3,45	./.:.:.:.:.	0/0:4,0:4:9:0,9,110	./.:.:.:.:.	0/0:1,0:1:3:0,3,30	./.:.:.:.:.	./.:.:.:.:.	0/0:21,0:21:63:0,63,696
chr0	45178346	.	G	A	1972.67	.	AC=25;AF=0.096;AN=260;BaseQRankSum=-2.871;DP=892;Dels=0.00;FS=7.061;HaplotypeScore=0.0988;InbreedingCoeff=0.4151;MLEAC=20;MLEAF=0.077;MQ=59.61;MQ0=0;MQRankSum=1.079;QD=20.99;ReadPosRankSum=-2.102	GT:AD:DP:GQ:PL	0/0:50,0:50:99:0,150,1577	0/0:13,0:13:39:0,39,422	0/0:19,0:19:57:0,57,612	0/0:34,0:34:99:0,102,1054	0/0:9,0:9:27:0,27,281	0/0:19,0:19:54:0,54,592	0/1:6,11:17:99:273,0,149	0/0:4,0:4:12:0,12,136	0/0:2,0:2:6:0,6,63	0/0:19,0:19:57:0,57,614	0/0:5,0:5:15:0,15,159	0/0:14,0:14:39:0,39,423	0/0:13,0:13:36:0,36,392	0/0:1,0:1:3:0,3,32	1/1:0,15:15:45:459,45,0	0/0:17,0:17:45:0,45,492	0/0:14,0:14:42:0,42,434	0/0:2,0:2:6:0,6,66	0/0:8,0:8:24:0,24,243	0/0:13,0:13:36:0,36,382	0/0:8,0:8:24:0,24,253	0/0:18,0:18:51:0,51,566	0/0:10,0:10:24:0,24,272	0/0:13,0:13:39:0,39,389	1/1:0,2:2:6:63,6,0	0/0:9,0:9:27:0,27,288	1/1:0,9:9:27:282,27,0	./.:.:.:.:.	0/0:3,0:3:9:0,9,97	0/0:24,0:24:72:0,72,753	0/0:9,0:9:27:0,27,303	0/0:3,0:3:9:0,9,99	0/0:22,0:22:63:0,63,674	0/0:5,0:5:15:0,15,168	0/0:13,0:13:36:0,36,383	1/1:0,7:7:21:210,21,0	0/0:13,0:13:39:0,39,405	0/0:8,0:8:24:0,24,250	0/0:11,0:11:30:0,30,333	0/0:3,0:3:9:0,9,95	0/0:4,0:4:12:0,12,139	0/0:13,0:13:33:0,33,376	0/0:8,0:8:24:0,24,252	0/0:22,0:22:60:0,60,641	0/0:8,0:8:21:0,21,230	0/0:12,0:12:36:0,36,370	0/0:10,0:10:30:0,30,300	0/0:3,0:3:9:0,9,103	0/0:4,0:4:6:0,6,89	0/0:5,0:5:15:0,15,161	0/0:5,0:5:15:0,15,160	0/0:3,0:3:9:0,9,96	0/0:1,0:2:3:0,3,32	1/1:0,1:1:3:32,3,0	0/0:2,0:2:6:0,6,64	0/0:6,0:7:18:0,18,190	0/0:3,0:3:9:0,9,86	0/0:5,0:5:15:0,15,163	0/0:3,0:3:9:0,9,97	0/0:5,0:5:12:0,12,138	./.:.:.:.:.	0/0:6,0:6:18:0,18,188	0/0:5,0:5:15:0,15,160	./.:.:.:.:.	1/1:0,4:4:12:126,12,0	1/1:0,2:2:6:63,6,0	1/1:0,5:5:15:153,15,0	0/0:6,0:6:18:0,18,186	0/0:1,0:1:3:0,3,32	0/0:1,0:1:3:0,3,32	0/0:1,0:1:3:0,3,32	0/0:5,0:5:15:0,15,161	0/0:2,0:2:6:0,6,65	0/0:2,0:2:6:0,6,62	0/0:2,0:2:6:0,6,62	0/0:1,0:1:3:0,3,32	0/0:9,0:9:15:0,15,211	0/0:3,0:3:9:0,9,98	0/0:2,0:2:6:0,6,65	0/0:9,0:9:27:0,27,291	0/0:1,0:1:3:0,3,34	0/0:1,0:1:3:0,3,32	0/0:3,0:3:9:0,9,95	0/0:3,0:3:9:0,9,95	0/0:2,0:2:6:0,6,61	0/1:1,6:7:12:162,0,12	0/0:1,0:1:3:0,3,33	0/1:2,6:8:39:157,0,39	0/0:3,0:3:6:0,6,63	0/0:2,0:2:6:0,6,64	0/0:2,0:2:6:0,6,61	1/1:0,3:3:9:90,9,0	./.:.:.:.:.	0/0:3,0:3:9:0,9,95	0/0:1,0:1:3:0,3,32	0/1:4,3:7:74:74,0,101	0/0:8,0:8:24:0,24,243	./.:.:.:.:.	1/1:0,2:2:6:61,6,0	0/0:1,0:1:3:0,3,32	0/0:11,0:11:33:0,33,354	0/0:3,0:3:9:0,9,95	0/0:3,0:3:9:0,9,92	0/0:2,0:2:6:0,6,64	0/0:1,0:1:3:0,3,32	0/0:4,0:4:12:0,12,124	0/0:6,0:6:18:0,18,201	0/0:5,0:5:15:0,15,160	0/0:6,0:6:18:0,18,192	0/0:11,0:11:33:0,33,347	0/0:4,0:4:12:0,12,124	0/0:6,0:6:18:0,18,195	0/1:1,4:5:17:102,0,17	0/0:1,0:1:3:0,3,33	0/0:4,0:4:12:0,12,124	0/0:1,0:1:3:0,3,32	0/0:4,0:4:12:0,12,120	0/0:8,0:8:24:0,24,258	0/0:1,0:1:3:0,3,32	0/0:3,0:3:9:0,9,97	0/0:3,0:3:9:0,9,94	0/0:10,0:10:30:0,30,316	0/0:4,0:4:12:0,12,124	0/0:4,0:4:12:0,12,130	0/0:7,0:7:21:0,21,217	0/0:3,0:3:9:0,9,95	0/0:1,0:1:3:0,3,32	./.:.:.:.:.	./.:.:.:.:.	0/0:6,0:6:9:0,9,134	0/0:4,0:4:6:0,6,76	0/0:12,0:12:30:0,30,345	0/0:4,0:4:6:0,6,77	0/0:2,0:2:3:0,3,45	0/0:4,0:4:6:0,6,89	0/0:1,0:1:3:0,3,31	0/0:11,0:11:33:0,33,371
chr0	45178859	.	T	C	1458.64	.	AC=18;AF=0.070;AN=258;BaseQRankSum=0.985;DP=1019;Dels=0.00;FS=2.253;HaplotypeScore=0.0752;InbreedingCoeff=0.4659;MLEAC=15;MLEAF=0.058;MQ=59.75;MQ0=0;MQRankSum=0.533;QD=22.10;ReadPosRankSum=0.417	GT:AD:DP:GQ:PL	0/0:73,0:73:99:0,219,2233	0/0:20,0:20:60:0,60,614	0/0:14,0:14:39:0,39,402	0/0:36,0:36:99:0,108,1066	0/0:12,0:12:36:0,36,349	0/0:17,0:17:48:0,48,491	0/0:12,0:12:36:0,36,359	0/0:3,0:3:9:0,9,91	0/0:4,0:4:12:0,12,128	0/0:18,0:18:54:0,54,547	0/0:3,0:3:9:0,9,94	0/0:17,0:17:51:0,51,509	0/0:17,0:17:45:0,45,484	0/0:2,0:2:6:0,6,65	0/0:18,0:18:54:0,54,562	0/0:13,0:13:33:0,33,358	0/0:20,0:20:60:0,60,599	0/0:6,0:6:18:0,18,188	0/0:13,0:13:30:0,30,346	0/0:8,0:8:21:0,21,226	0/0:2,0:2:6:0,6,65	0/0:15,0:15:45:0,45,439	0/0:23,0:23:63:0,63,661	0/0:31,0:31:93:0,93,918	0/0:3,0:3:9:0,9,89	0/0:21,0:21:57:0,57,617	0/0:13,0:13:36:0,36,372	0/1:2,1:3:25:25,0,52	0/0:1,0:1:3:0,3,34	1/1:0,17:17:42:460,42,0	1/1:0,6:6:18:193,18,0	1/1:0,5:5:15:148,15,0	1/1:0,18:18:45:502,45,0	./.:.:.:.:.	0/0:19,0:19:57:0,57,568	0/0:6,0:6:18:0,18,186	0/0:16,0:16:48:0,48,483	0/0:13,0:13:36:0,36,384	0/0:21,0:21:63:0,63,615	0/0:1,0:1:3:0,3,31	0/0:2,0:2:6:0,6,63	0/0:13,0:13:39:0,39,385	0/0:24,0:24:72:0,72,716	0/0:14,0:14:39:0,39,402	0/0:12,0:12:36:0,36,346	0/0:14,0:14:36:0,36,387	0/0:14,0:14:39:0,39,402	0/0:5,0:5:15:0,15,154	0/0:1,0:1:3:0,3,32	0/0:1,0:1:3:0,3,32	./.:.:.:.:.	0/0:3,0:3:9:0,9,91	0/0:4,0:4:12:0,12,118	0/0:2,0:2:6:0,6,57	0/0:5,0:5:15:0,15,145	0/0:4,0:4:12:0,12,120	0/0:3,0:3:9:0,9,90	0/0:8,0:8:21:0,21,229	./.:.:.:.:.	0/0:5,0:5:15:0,15,158	0/0:3,0:3:9:0,9,86	0/0:5,0:5:15:0,15,148	0/0:8,0:8:24:0,24,234	0/0:6,0:6:15:0,15,161	0/0:8,0:8:24:0,24,240	0/0:4,0:4:12:0,12,121	0/0:4,0:4:12:0,12,118	0/0:3,0:3:9:0,9,90	1/1:0,4:4:12:122,12,0	0/0:1,0:1:3:0,3,32	0/0:2,0:2:6:0,6,65	0/0:1,0:1:3:0,3,31	0/0:2,0:2:6:0,6,57	./.:.:.:.:.	0/0:3,0:3:9:0,9,86	0/0:3,0:3:9:0,9,90	0/0:5,0:5:12:0,12,135	./.:.:.:.:.	0/0:1,0:1:3:0,3,33	0/0:5,0:5:15:0,15,148	0/0:1,0:1:3:0,3,29	0/0:1,0:1:3:0,3,31	0/0:5,0:5:15:0,15,155	0/0:2,0:2:6:0,6,61	0/0:3,0:3:9:0,9,91	0/0:1,0:1:3:0,3,31	1/1:0,2:2:6:59,6,0	0/0:4,0:4:12:0,12,132	1/1:0,4:4:12:118,12,0	0/0:4,0:4:12:0,12,126	1/1:0,2:2:6:63,6,0	0/0:7,0:7:21:0,21,214	0/0:4,0:4:12:0,12,122	0/0:2,0:2:6:0,6,61	0/0:2,0:2:6:0,6,59	0/0:1,0:1:3:0,3,26	0/1:4,1:5:17:17,0,107	0/0:4,0:4:12:0,12,124	0/0:2,0:2:6:0,6,59	0/0:5,0:5:15:0,15,151	0/0:9,0:9:27:0,27,268	0/0:2,0:2:6:0,6,59	0/0:4,0:4:12:0,12,118	0/0:3,0:3:9:0,9,93	./.:.:.:.:.	0/0:9,0:9:27:0,27,270	0/0:3,0:3:9:0,9,96	0/0:6,0:6:18:0,18,181	0/0:2,0:2:6:0,6,59	0/0:9,0:9:21:0,21,237	0/0:7,0:7:21:0,21,207	0/0:2,0:2:6:0,6,61	0/0:10,0:10:21:0,21,254	0/0:6,0:6:18:0,18,181	0/0:9,0:9:27:0,27,271	0/0:5,0:5:15:0,15,148	0/0:1,0:1:3:0,3,32	0/0:5,0:5:15:0,15,147	0/0:2,0:2:6:0,6,61	0/0:1,0:1:3:0,3,30	0/0:9,0:9:24:0,24,260	0/0:8,0:8:24:0,24,245	0/0:5,0:5:15:0,15,145	0/0:8,0:8:24:0,24,244	0/0:5,0:5:15:0,15,151	0/0:8,0:8:24:0,24,238	0/0:3,0:3:9:0,9,90	0/0:2,0:2:6:0,6,59	0/0:6,0:6:18:0,18,183	./.:.:.:.:.	./.:.:.:.:.	0/0:2,0:2:3:0,3,45	0/0:4,0:4:6:0,6,89	0/0:6,0:6:9:0,9,134	0/0:4,0:4:6:0,6,89	0/0:6,0:6:9:0,9,134	0/0:25,0:25:75:0,75,851
chr0	45185882	.	G	A	915.71	.	AC=14;AF=0.072;AN=194;BaseQRankSum=-3.892;DP=454;Dels=0.00;FS=1.668;HaplotypeScore=0.1940;InbreedingCoeff=0.3370;MLEAC=13;MLEAF=0.067;MQ=44.14;MQ0=13;MQRankSum=0.088;QD=17.96;ReadPosRankSum=0.953	GT:AD:DP:GQ:PL	0/0:13,0:13:33:0,33,376	0/0:8,0:12:21:0,21,235	0/0:10,0:10:24:0,24,259	1/1:0,10:15:30:304,30,0	0/0:9,0:9:21:0,21,224	0/0:3,0:3:9:0,9,97	./.:.:.:.:.	0/0:1,0:1:3:0,3,35	./.:.:.:.:.	1/1:0,7:7:18:178,18,0	./.:.:.:.:.	0/0:3,0:3:6:0,6,67	0/0:13,0:13:36:0,36,382	./.:.:.:.:.	0/0:14,0:14:36:0,36,385	0/0:3,0:3:9:0,9,98	0/0:3,0:4:9:0,9,93	./.:.:.:.:.	./.:.:.:.:.	./.:.:.:.:.	./.:.:.:.:.	0/0:2,0:2:3:0,3,32	0/0:1,0:3:3:0,3,33	0/0:8,0:8:21:0,21,221	./.:.:.:.:.	0/0:10,0:12:27:0,27,296	1/1:0,12:12:27:272,27,0	0/0:2,0:2:6:0,6,67	0/0:2,0:2:6:0,6,69	0/0:7,0:9:21:0,21,218	./.:.:.:.:.	0/0:1,0:1:3:0,3,32	./.:.:.:.:.	0/0:1,0:1:3:0,3,34	0/0:3,0:3:9:0,9,97	./.:.:.:.:.	0/0:10,0:11:30:0,30,317	1/1:0,1:5:3:30,3,0	0/0:2,0:4:6:0,6,63	./.:.:.:.:.	0/0:1,0:1:3:0,3,32	1/1:0,8:9:24:250,24,0	0/0:13,0:14:33:0,33,369	0/0:3,0:3:6:0,6,63	0/0:7,0:7:21:0,21,213	0/0:1,1:2:3:0,3,30	0/0:6,0:6:9:0,9,97	./.:.:.:.:.	0/0:3,0:3:9:0,9,80	0/0:6,0:6:15:0,15,158	0/0:1,0:1:3:0,3,35	0/0:3,0:3:9:0,9,97	1/1:0,1:2:3:31,3,0	0/0:4,0:4:12:0,12,130	0/0:3,0:3:6:0,6,63	./.:.:.:.:.	0/0:1,1:2:3:0,3,32	0/0:7,0:7:18:0,18,198	1/1:0,1:1:3:31,3,0	0/0:8,0:8:18:0,18,193	./.:.:.:.:.	0/0:1,1:2:3:0,3,32	0/0:4,0:4:12:0,12,128	0/0:2,0:2:6:0,6,61	0/0:4,0:4:12:0,12,125	0/0:2,0:2:6:0,6,63	0/0:2,0:2:6:0,6,67	0/0:3,0:3:6:0,6,65	./.:.:.:.:.	./.:.:.:.:.	./.:.:.:.:.	0/0:3,0:3:3:0,3,32	0/0:3,0:3:6:0,6,65	0/0:1,0:2:3:0,3,32	0/0:2,0:2:6:0,6,52	./.:.:.:.:.	0/0:2,0:2:6:0,6,63	./.:.:.:.:.	0/0:1,0:1:3:0,3,32	0/0:5,0:7:15:0,15,151	0/0:2,0:2:3:0,3,32	./.:.:.:.:.	0/0:1,0:1:3:0,3,31	0/0:6,0:6:12:0,12,153	0/0:4,0:4:9:0,9,92	./.:.:.:.:.	0/0:1,0:1:3:0,3,32	./.:.:.:.:.	0/0:2,0:2:6:0,6,63	0/0:1,0:1:3:0,3,32	./.:.:.:.:.	0/0:4,0:4:12:0,12,127	0/0:4,0:4:9:0,9,97	0/0:1,0:1:3:0,3,31	0/0:3,0:3:9:0,9,95	./.:.:.:.:.	./.:.:.:.:.	0/0:2,0:2:6:0,6,65	./.:.:.:.:.	./.:.:.:.:.	./.:.:.:.:.	0/0:6,0:6:15:0,15,161	0/0:1,0:1:3:0,3,32	./.:.:.:.:.	0/0:5,0:6:15:0,15,158	0/0:1,0:1:3:0,3,32	0/0:3,0:3:6:0,6,67	0/0:2,0:2:3:0,3,32	./.:.:.:.:.	./.:.:.:.:.	0/0:6,0:6:18:0,18,190	./.:.:.:.:.	0/0:5,0:5:15:0,15,164	0/0:2,0:2:6:0,6,63	0/0:1,0:1:3:0,3,34	0/0:3,0:3:9:0,9,97	0/0:1,0:1:3:0,3,32	0/0:2,0:2:3:0,3,31	0/0:2,0:2:6:0,6,63	0/0:4,0:4:9:0,9,97	0/0:7,0:7:18:0,18,196	0/0:6,0:6:15:0,15,158	0/0:7,0:7:21:0,21,219	0/0:6,0:6:18:0,18,189	0/0:1,0:1:3:0,3,33	0/0:3,0:3:9:0,9,97	0/0:3,0:3:6:0,6,65	0/0:4,0:6:12:0,12,132	0/0:3,0:3:9:0,9,97	./.:.:.:.:.	./.:.:.:.:.	./.:.:.:.:.	./.:.:.:.:.	./.:.:.:.:.	./.:.:.:.:.	0/0:2,0:2:3:0,3,45	0/0:22,0:22:54:0,54,613
chr0	45189858	.	T	G	7728.91	.	AC=73;AF=0.283;AN=258;BaseQRankSum=5.036;DP=1032;Dels=0.00;FS=6.073;HaplotypeScore=0.0424;InbreedingCoeff=0.6550;MLEAC=68;MLEAF=0.264;MQ=59.76;MQ0=0;MQRankSum=0.193;QD=26.56;ReadPosRankSum=-2.142	GT:AD:DP:GQ:PL	0/0:70,0:70:99:0,211,2260	0/0:17,0:17:51:0,51,525	0/0:20,0:20:57:0,57,612	0/0:41,0:41:99:0,123,1283	1/1:0,21:21:48:577,48,0	0/0:14,0:14:42:0,42,432	0/0:21,0:21:63:0,63,651	1/1:0,1:1:3:35,3,0	1/1:0,2:2:6:67,6,0	0/0:21,0:21:60:0,60,651	0/0:2,0:2:6:0,6,68	0/0:17,0:17:51:0,51,530	1/1:0,21:21:60:658,60,0	1/1:0,1:1:3:32,3,0	1/1:0,19:19:57:603,57,0	1/1:0,16:16:48:510,48,0	1/1:0,25:25:75:809,75,0	0/1:6,1:7:7:7,0,165	0/0:4,0:4:12:0,12,118	0/0:4,0:4:9:0,9,110	0/0:3,0:3:9:0,9,97	0/0:27,0:27:81:0,81,844	0/0:20,0:20:60:0,60,622	0/0:24,0:24:66:0,66,720	0/0:1,0:1:3:0,3,31	1/1:0,19:19:57:599,57,0	0/0:12,0:12:33:0,33,352	1/1:0,1:1:3:32,3,0	0/1:2,2:4:53:53,0,54	1/1:0,26:26:78:845,78,0	1/1:0,4:4:12:130,12,0	1/1:0,1:1:3:33,3,0	0/1:11,14:25:99:376,0,253	1/1:0,3:3:9:101,9,0	0/0:21,0:21:63:0,63,634	0/0:2,0:2:6:0,6,68	0/0:19,0:19:57:0,57,587	0/0:16,0:16:39:0,39,454	1/1:0,9:9:27:275,27,0	0/0:2,0:2:6:0,6,65	0/1:1,9:10:2:260,0,2	0/0:12,0:12:36:0,36,374	0/0:15,0:15:45:0,45,475	0/0:14,0:14:42:0,42,443	0/0:23,0:23:69:0,69,694	0/0:24,0:24:66:0,66,714	0/0:5,0:5:15:0,15,158	0/0:1,0:1:3:0,3,32	1/1:0,2:2:6:63,6,0	./.:.:.:.:.	./.:.:.:.:.	0/0:1,0:1:3:0,3,32	0/0:8,0:8:24:0,24,245	1/1:0,3:3:9:93,9,0	0/0:3,0:3:9:0,9,90	0/1:1,6:7:8:178,0,8	0/0:2,0:2:6:0,6,63	0/0:4,0:4:12:0,12,135	./.:.:.:.:.	0/0:3,0:3:9:0,9,95	./.:.:.:.:.	./.:.:.:.:.	1/1:0,4:4:12:126,12,0	0/0:4,0:4:12:0,12,118	0/0:5,0:5:15:0,15,162	1/1:0,2:2:6:67,6,0	0/0:4,0:4:12:0,12,124	1/1:0,3:3:9:98,9,0	1/1:0,1:1:3:31,3,0	0/1:1,1:2:24:24,0,24	0/0:1,0:1:3:0,3,32	0/0:5,0:5:15:0,15,153	0/0:3,0:3:9:0,9,92	0/0:3,0:3:9:0,9,92	0/0:7,0:7:21:0,21,225	0/0:5,0:5:15:0,15,157	0/0:4,0:4:12:0,12,131	0/0:2,0:2:6:0,6,63	0/0:2,0:2:6:0,6,63	0/0:3,0:3:9:0,9,95	0/0:4,0:4:12:0,12,128	0/0:2,0:2:6:0,6,68	0/0:6,0:6:18:0,18,198	0/0:5,0:5:12:0,12,143	0/0:4,0:4:12:0,12,118	0/0:4,0:4:12:0,12,132	1/1:0,7:7:21:227,21,0	0/0:4,0:4:12:0,12,130	1/1:0,5:5:15:160,15,0	1/1:0,6:6:18:189,18,0	1/1:0,2:2:6:65,6,0	0/0:1,0:1:3:0,3,29	1/1:0,7:7:21:216,21,0	./.:.:.:.:.	1/1:0,2:2:6:61,6,0	1/1:0,3:3:9:97,9,0	0/1:1,3:4:20:71,0,20	0/0:2,0:2:6:0,6,67	0/0:3,0:3:9:0,9,92	0/0:2,0:2:6:0,6,59	0/0:3,0:3:9:0,9,96	1/1:0,1:1:3:34,3,0	1/1:0,2:2:6:62,6,0	0/0:3,0:3:9:0,9,97	0/0:3,0:3:9:0,9,94	0/0:10,0:10:30:0,30,312	0/0:10,0:10:30:0,30,320	0/0:9,0:9:27:0,27,279	0/0:1,0:1:3:0,3,29	0/0:4,0:4:12:0,12,122	0/0:9,0:9:27:0,27,274	0/0:1,0:1:3:0,3,30	0/0:6,0:6:18:0,18,185	1/1:0,3:3:9:96,9,0	1/1:0,6:6:18:192,18,0	1/1:0,4:4:12:126,12,0	./.:.:.:.:.	0/0:2,0:2:6:0,6,67	0/0:7,0:7:21:0,21,213	0/0:3,0:3:9:0,9,92	0/0:8,0:8:24:0,24,237	0/0:4,0:4:12:0,12,126	0/0:7,0:7:18:0,18,202	0/0:5,0:5:12:0,12,137	0/0:7,0:7:21:0,21,214	0/0:8,0:8:24:0,24,247	0/0:3,0:3:6:0,6,78	0/0:1,0:1:3:0,3,33	0/0:2,0:2:6:0,6,62	0/0:3,0:3:6:0,6,74	./.:.:.:.:.	0/0:2,0:2:3:0,3,45	0/0:7,0:7:15:0,15,181	0/0:4,0:4:6:0,6,89	0/0:7,0:7:12:0,12,165	0/0:4,0:4:6:0,6,89	0/0:20,0:20:60:0,60,658
chr0	45192381	.	A	T	13318.7	.	AC=164;AF=0.661;AN=248;BaseQRankSum=3.350;DP=693;Dels=0.00;FS=0.591;HaplotypeScore=0.0618;InbreedingCoeff=0.7111;MLEAC=165;MLEAF=0.665;MQ=59.53;MQ0=0;MQRankSum=0.913;QD=29.14;ReadPosRankSum=-0.464	GT:AD:DP:GQ:PL	1/1:0,52:52:99:1641,156,0	1/1:0,18:18:51:546,51,0	0/0:15,0:15:42:0,42,450	1/1:0,22:22:66:684,66,0	1/1:0,8:8:24:250,24,0	1/1:0,6:6:18:191,18,0	1/1:0,8:8:24:248,24,0	1/1:0,4:4:12:127,12,0	1/1:0,2:2:6:64,6,0	1/1:0,8:8:24:245,24,0	1/1:0,1:1:3:32,3,0	0/0:8,0:8:24:0,24,249	1/1:0,11:11:33:344,33,0	./.:.:.:.:.	1/1:0,16:16:45:487,45,0	1/1:0,5:5:15:158,15,0	1/1:0,13:13:39:401,39,0	1/1:0,4:4:12:127,12,0	1/1:0,9:9:24:265,24,0	0/0:4,0:4:12:0,12,114	0/0:1,0:1:3:0,3,33	0/0:3,0:3:9:0,9,88	0/0:8,0:8:24:0,24,240	0/0:12,0:12:36:0,36,367	1/1:0,2:2:6:68,6,0	1/1:0,10:10:30:318,30,0	1/1:0,11:11:33:333,33,0	1/1:0,1:1:3:31,3,0	./.:.:.:.:.	1/1:0,15:15:42:440,42,0	1/1:0,1:1:3:32,3,0	1/1:0,3:3:9:103,9,0	1/1:0,11:11:27:308,27,0	1/1:0,5:5:15:158,15,0	0/0:11,0:11:33:0,33,353	./.:.:.:.:.	1/1:0,8:8:24:247,24,0	1/1:0,5:5:15:153,15,0	1/1:0,7:7:21:219,21,0	1/1:0,1:1:3:24,3,0	1/1:0,1:1:3:33,3,0	1/1:0,14:14:39:433,39,0	1/1:0,20:20:57:622,57,0	0/0:14,0:14:42:0,42,427	0/0:10,0:10:30:0,30,302	0/0:13,0:13:36:0,36,375	0/0:13,0:13:33:0,33,353	0/1:1,1:2:26:26,0,28	1/1:0,1:1:3:31,3,0	1/1:0,4:4:9:109,9,0	1/1:0,1:1:3:26,3,0	1/1:0,3:3:9:89,9,0	1/1:0,3:3:9:94,9,0	1/1:0,2:2:6:65,6,0	0/0:4,0:4:12:0,12,120	1/1:0,2:2:6:63,6,0	0/0:1,0:1:3:0,3,32	0/0:6,0:6:18:0,18,182	1/1:0,1:1:3:31,3,0	0/0:4,0:4:12:0,12,123	1/1:0,2:2:6:63,6,0	1/1:0,2:2:6:63,6,0	1/1:0,4:4:12:120,12,0	1/1:0,2:2:6:61,6,0	1/1:0,8:8:24:254,24,0	1/1:0,3:3:9:96,9,0	1/1:0,2:2:6:61,6,0	1/1:0,4:4:12:122,12,0	1/1:0,3:3:9:90,9,0	1/1:0,1:1:3:33,3,0	0/0:3,0:3:9:0,9,95	0/0:2,0:2:6:0,6,60	0/0:1,0:1:3:0,3,29	0/0:3,0:3:9:0,9,89	0/0:6,0:6:18:0,18,187	0/0:4,0:4:12:0,12,121	0/0:3,0:3:6:0,6,73	0/0:3,0:3:6:0,6,66	0/0:4,0:4:12:0,12,117	1/1:0,2:2:6:63,6,0	./.:.:.:.:.	0/0:3,0:3:9:0,9,92	0/1:1,2:3:21:55,0,21	0/0:4,0:4:12:0,12,122	./.:.:.:.:.	1/1:0,4:4:12:125,12,0	1/1:0,3:3:9:95,9,0	1/1:0,3:3:9:91,9,0	1/1:0,2:2:6:62,6,0	1/1:0,3:3:9:84,9,0	./.:.:.:.:.	1/1:0,2:2:6:61,6,0	1/1:0,5:5:15:145,15,0	1/1:0,4:4:12:121,12,0	1/1:0,1:1:3:32,3,0	1/1:0,3:3:9:90,9,0	1/1:0,5:5:15:166,15,0	./.:.:.:.:.	1/1:0,1:1:3:31,3,0	./.:.:.:.:.	1/1:0,4:4:12:125,12,0	./.:.:.:.:.	1/1:0,1:1:3:30,3,0	./.:.:.:.:.	0/0:3,0:3:9:0,9,95	0/0:3,0:3:9:0,9,95	1/1:0,7:7:21:211,21,0	0/0:2,0:2:6:0,6,65	1/1:0,1:1:3:32,3,0	1/1:0,2:2:6:60,6,0	1/1:0,6:6:18:181,18,0	1/1:0,1:1:3:33,3,0	1/1:0,5:5:15:149,15,0	1/1:0,3:3:9:92,9,0	1/1:0,6:6:18:186,18,0	1/1:0,5:5:15:150,15,0	1/1:0,2:2:6:62,6,0	1/1:0,2:2:6:62,6,0	0/0:1,0:1:3:0,3,30	0/0:2,0:2:6:0,6,60	0/0:4,0:4:12:0,12,121	0/0:4,0:4:12:0,12,121	0/0:3,0:3:9:0,9,92	1/1:0,4:4:12:130,12,0	0/0:4,0:4:12:0,12,122	1/1:0,2:2:6:57,6,0	0/0:6,0:6:18:0,18,187	./.:.:.:.:.	0/0:3,0:3:9:0,9,95	./.:.:.:.:.	0/0:4,0:4:6:0,6,89	0/0:2,0:2:3:0,3,45	./.:.:.:.:.	1/1:0,4:4:6:89,6,0	1/1:0,4:4:9:106,9,0	1/1:0,4:4:6:89,6,0	0/0:32,0:32:96:0,96,1071
chr0	45201983	.	A	T	1726.62	.	AC=25;AF=0.099;AN=252;BaseQRankSum=0.168;DP=836;Dels=0.00;FS=3.614;HaplotypeScore=0.1427;InbreedingCoeff=0.5476;MLEAC=23;MLEAF=0.091;MQ=59.66;MQ0=0;MQRankSum=-1.135;QD=23.65;ReadPosRankSum=-0.655	GT:AD:DP:GQ:PL	0/0:70,0:70:99:0,211,2271	0/0:5,0:5:15:0,15,159	0/0:8,0:8:24:0,24,252	0/0:35,0:35:99:0,105,1093	0/0:11,0:11:33:0,33,351	0/0:8,0:8:24:0,24,252	0/0:18,0:18:54:0,54,555	0/0:3,0:3:9:0,9,93	0/0:5,0:5:15:0,15,157	0/0:15,0:15:45:0,45,473	0/0:4,0:4:12:0,12,126	1/1:0,9:9:27:288,27,0	0/0:8,0:8:18:0,18,201	0/0:7,0:7:21:0,21,221	0/0:13,0:13:33:0,33,366	0/0:16,0:16:48:0,48,487	0/0:10,0:10:30:0,30,320	0/0:8,0:8:24:0,24,258	0/0:9,0:9:27:0,27,278	0/0:7,0:7:21:0,21,204	0/0:3,0:3:9:0,9,98	0/0:17,0:17:51:0,51,529	0/0:10,0:10:27:0,27,291	0/0:8,0:8:24:0,24,227	0/0:3,0:3:9:0,9,97	0/0:14,0:14:42:0,42,437	0/0:9,0:9:27:0,27,279	0/0:3,0:3:9:0,9,92	0/0:5,0:5:15:0,15,162	0/0:12,0:12:36:0,36,372	0/0:7,0:7:21:0,21,226	0/0:3,0:3:9:0,9,100	0/0:13,0:13:39:0,39,410	0/0:3,0:3:9:0,9,95	0/0:10,0:10:30:0,30,316	0/0:7,0:8:21:0,21,222	0/0:13,0:13:39:0,39,412	0/0:14,0:14:42:0,42,438	0/0:7,0:7:21:0,21,218	0/0:5,0:5:15:0,15,160	0/0:5,0:5:15:0,15,158	0/0:12,0:12:36:0,36,375	0/0:12,0:12:36:0,36,367	0/0:8,0:8:24:0,24,250	0/0:14,0:14:42:0,42,448	0/0:14,0:14:39:0,39,423	0/0:8,0:8:24:0,24,258	0/1:3,5:8:71:133,0,71	0/0:2,0:2:6:0,6,66	0/0:4,0:4:12:0,12,118	./.:.:.:.:.	0/0:4,0:4:12:0,12,126	0/0:4,0:4:12:0,12,122	0/0:2,0:2:6:0,6,67	1/1:0,5:5:15:158,15,0	0/0:7,0:7:21:0,21,216	1/1:0,4:4:12:124,12,0	1/1:0,5:5:15:155,15,0	0/0:1,0:1:3:0,3,30	0/0:1,0:1:3:0,3,32	./.:.:.:.:.	0/0:1,0:1:3:0,3,32	0/0:2,0:2:6:0,6,59	0/0:4,0:4:12:0,12,121	0/0:3,0:3:9:0,9,96	0/0:1,0:1:3:0,3,32	./.:.:.:.:.	0/0:7,0:7:21:0,21,216	0/0:2,0:2:6:0,6,67	0/0:4,0:4:12:0,12,122	0/0:1,0:1:3:0,3,30	0/0:5,0:5:15:0,15,162	./.:.:.:.:.	0/1:1,1:2:26:26,0,26	1/1:0,9:9:27:277,27,0	1/1:0,3:3:6:60,6,0	0/1:1,4:5:17:105,0,17	0/0:1,0:1:3:0,3,33	1/1:0,2:2:6:59,6,0	./.:.:.:.:.	0/0:2,0:2:6:0,6,62	./.:.:.:.:.	0/0:4,0:4:12:0,12,128	0/0:2,0:2:6:0,6,61	0/0:3,0:3:9:0,9,97	0/0:4,0:4:12:0,12,130	0/0:2,0:2:6:0,6,65	0/0:11,0:11:33:0,33,336	0/0:4,0:4:12:0,12,129	0/0:5,0:5:15:0,15,149	0/0:1,0:1:3:0,3,33	0/0:6,0:6:18:0,18,186	0/0:1,0:1:3:0,3,31	0/0:2,0:2:6:0,6,60	0/0:1,0:1:3:0,3,32	0/0:4,0:4:12:0,12,123	0/0:3,0:3:9:0,9,92	0/0:6,0:6:18:0,18,189	0/0:1,0:1:3:0,3,33	0/0:2,0:2:6:0,6,59	0/0:8,0:8:24:0,24,239	./.:.:.:.:.	0/0:3,0:3:9:0,9,94	0/0:3,0:3:9:0,9,95	./.:.:.:.:.	0/0:2,0:2:6:0,6,67	0/0:7,0:7:21:0,21,224	0/0:6,0:6:18:0,18,193	0/0:7,0:7:21:0,21,207	0/0:8,0:8:24:0,24,248	0/0:5,0:5:12:0,12,137	0/0:7,0:7:21:0,21,214	0/0:6,0:6:18:0,18,183	0/0:4,0:4:12:0,12,130	0/0:6,0:6:18:0,18,192	0/0:3,0:3:9:0,9,93	./.:.:.:.:.	0/0:5,0:5:15:0,15,158	1/1:0,5:5:15:157,15,0	0/0:1,0:1:3:0,3,32	1/1:0,7:7:21:220,21,0	1/1:0,4:4:12:126,12,0	0/0:3,0:3:6:0,6,79	0/0:3,0:3:9:0,9,95	./.:.:.:.:.	0/0:4,0:4:12:0,12,125	1/1:0,5:5:15:152,15,0	0/0:3,0:3:9:0,9,95	0/0:4,0:4:12:0,12,124	./.:.:.:.:.	0/0:2,0:2:3:0,3,45	0/0:5,0:5:12:0,12,129	0/0:6,0:6:12:0,12,153	0/0:3,0:3:9:0,9,83	0/0:3,0:3:6:0,6,76	0/0:4,0:4:6:0,6,89	0/0:22,0:22:66:0,66,737
chr0	45203344	.	A	G	1413.45	.	AC=24;AF=0.099;AN=242;BaseQRankSum=-2.032;DP=695;Dels=0.00;FS=3.070;HaplotypeScore=0.0436;InbreedingCoeff=0.4739;MLEAC=22;MLEAF=0.091;MQ=59.73;MQ0=0;MQRankSum=-1.372;QD=21.42;ReadPosRankSum=-1.393	GT:AD:DP:GQ:PL	0/0:31,0:31:93:0,93,981	0/0:22,0:22:66:0,66,658	0/0:8,0:8:24:0,24,242	0/0:41,0:41:99:0,123,1254	0/0:9,0:9:27:0,27,270	0/0:2,0:2:6:0,6,63	0/0:3,0:3:9:0,9,89	0/0:1,0:1:3:0,3,31	0/0:1,0:1:3:0,3,32	0/0:10,0:10:30:0,30,309	./.:.:.:.:.	1/1:0,7:7:21:207,21,0	0/0:15,0:15:45:0,45,450	0/0:1,0:1:3:0,3,33	0/0:9,0:9:27:0,27,288	0/0:12,0:12:36:0,36,355	0/0:7,0:7:21:0,21,219	./.:.:.:.:.	0/0:1,0:1:3:0,3,29	./.:.:.:.:.	0/0:4,0:4:12:0,12,126	0/0:6,0:6:15:0,15,163	0/0:3,0:3:9:0,9,92	0/0:19,0:19:57:0,57,571	./.:.:.:.:.	0/0:11,0:11:33:0,33,327	0/0:13,0:13:39:0,39,391	./.:.:.:.:.	0/0:1,0:1:3:0,3,30	0/0:12,0:12:36:0,36,366	0/0:1,0:1:3:0,3,32	./.:.:.:.:.	0/0:8,0:8:24:0,24,233	./.:.:.:.:.	0/0:7,0:7:21:0,21,209	./.:.:.:.:.	0/0:15,0:15:39:0,39,422	0/0:8,0:8:24:0,24,232	0/0:7,0:7:18:0,18,199	./.:.:.:.:.	0/0:3,0:3:9:0,9,97	0/0:8,0:8:24:0,24,234	0/0:23,0:23:66:0,66,677	0/0:5,0:5:15:0,15,155	0/0:18,0:18:54:0,54,540	0/0:6,0:6:15:0,15,166	0/0:11,0:11:33:0,33,332	1/1:0,1:1:3:32,3,0	0/0:3,0:3:9:0,9,89	0/0:4,0:4:12:0,12,124	0/0:1,0:1:3:0,3,29	0/0:2,0:2:6:0,6,61	0/0:6,0:6:18:0,18,181	0/0:5,0:5:15:0,15,153	1/1:0,6:6:18:182,18,0	0/0:1,0:1:3:0,3,32	1/1:0,4:4:12:120,12,0	1/1:0,7:7:21:210,21,0	0/0:3,0:3:9:0,9,95	0/1:6,4:10:92:92,0,152	0/0:3,0:3:9:0,9,92	0/0:5,0:5:12:0,12,136	0/0:2,0:2:6:0,6,61	0/0:1,0:1:3:0,3,32	0/0:2,0:2:6:0,6,62	0/0:3,0:3:9:0,9,91	0/0:8,0:8:24:0,24,240	0/0:2,0:2:6:0,6,61	0/0:3,0:3:9:0,9,89	0/0:1,0:1:3:0,3,32	0/0:4,0:4:12:0,12,120	0/0:5,0:5:15:0,15,146	0/0:1,0:1:3:0,3,31	0/1:2,1:3:24:24,0,52	1/1:0,9:9:27:261,27,0	1/1:0,3:3:9:89,9,0	0/0:1,0:1:3:0,3,32	0/0:1,0:1:3:0,3,30	1/1:0,1:1:3:30,3,0	0/0:5,0:5:12:0,12,131	0/0:1,0:1:3:0,3,30	./.:.:.:.:.	0/0:3,0:3:9:0,9,92	./.:.:.:.:.	0/0:3,0:3:9:0,9,94	0/0:2,0:2:6:0,6,65	0/0:1,0:1:3:0,3,32	0/0:2,0:2:6:0,6,61	0/0:3,0:3:9:0,9,89	0/0:5,0:5:15:0,15,153	0/0:2,0:2:6:0,6,59	0/0:3,0:3:9:0,9,88	0/0:2,0:2:6:0,6,64	./.:.:.:.:.	0/0:4,0:4:12:0,12,125	./.:.:.:.:.	0/0:2,0:2:6:0,6,67	0/0:3,0:3:9:0,9,88	0/0:1,0:1:3:0,3,24	0/0:2,0:2:6:0,6,63	0/0:1,0:1:3:0,3,34	0/0:3,0:3:9:0,9,94	0/0:5,0:5:15:0,15,150	0/0:2,0:2:6:0,6,63	0/0:1,0:1:3:0,3,31	0/0:8,0:8:24:0,24,242	0/0:2,0:2:6:0,6,61	0/0:2,0:2:6:0,6,61	0/0:4,0:4:12:0,12,123	./.:.:.:.:.	0/0:9,0:9:27:0,27,274	0/0:4,0:4:12:0,12,124	0/0:6,0:6:18:0,18,182	0/0:5,0:5:15:0,15,154	0/0:8,0:8:24:0,24,245	0/0:3,0:3:9:0,9,88	0/0:2,0:2:6:0,6,59	0/0:5,0:5:15:0,15,149	./.:.:.:.:.	0/0:2,0:2:3:0,3,33	1/1:0,6:6:18:179,18,0	1/1:0,5:5:15:154,15,0	0/0:6,0:6:18:0,18,172	0/0:3,0:3:9:0,9,92	0/0:6,0:6:18:0,18,182	0/0:5,0:5:15:0,15,148	1/1:0,4:4:12:124,12,0	0/0:6,0:6:18:0,18,183	0/0:2,0:2:6:0,6,63	0/0:6,0:6:9:0,9,134	./.:.:.:.:.	0/0:6,0:6:9:0,9,134	0/0:8,0:8:15:0,15,197	0/0:3,0:3:6:0,6,76	0/0:2,0:2:6:0,6,64	0/0:2,0:2:3:0,3,45	0/0:29,0:29:87:0,87,1007
chr0	45212729	.	G	A	5707.59	.	AC=78;AF=0.293;AN=266;BaseQRankSum=-4.146;DP=906;Dels=0.00;FS=3.759;HaplotypeScore=0.0608;InbreedingCoeff=0.6947;MLEAC=74;MLEAF=0.278;MQ=59.37;MQ0=0;MQRankSum=-0.810;QD=26.67;ReadPosRankSum=0.289	GT:AD:DP:GQ:PL	0/0:52,0:52:99:0,156,1662	0/0:23,0:23:57:0,57,653	0/0:19,0:19:54:0,54,586	0/0:37,0:37:99:0,111,1162	1/1:0,10:10:30:313,30,0	0/0:11,0:11:33:0,33,352	0/0:29,0:29:81:0,81,887	1/1:0,2:2:6:65,6,0	0/0:1,0:1:3:0,3,31	1/1:0,16:16:48:500,48,0	1/1:0,1:1:3:31,3,0	0/0:14,0:14:39:0,39,432	1/1:0,11:11:33:342,33,0	0/0:1,0:1:3:0,3,32	1/1:0,18:18:54:550,54,0	1/1:0,10:10:30:298,30,0	1/1:0,17:17:42:464,42,0	0/0:3,0:3:9:0,9,97	0/0:16,0:16:45:0,45,480	0/0:3,0:3:9:0,9,98	0/0:3,0:3:9:0,9,97	0/0:14,0:14:42:0,42,444	0/0:4,0:4:12:0,12,131	0/0:18,0:18:51:0,51,558	0/0:2,0:2:6:0,6,63	0/0:14,0:14:42:0,42,450	0/0:11,0:11:30:0,30,339	1/1:0,3:3:9:97,9,0	1/1:0,2:2:6:65,6,0	0/0:15,0:15:45:0,45,466	0/0:6,0:6:15:0,15,163	./.:.:.:.:.	0/0:11,0:11:30:0,30,328	1/1:0,5:5:15:158,15,0	0/0:14,0:14:39:0,39,414	0/0:5,0:5:15:0,15,163	0/0:16,0:16:45:0,45,503	1/1:0,14:14:39:416,39,0	1/1:0,6:6:18:182,18,0	0/1:2,1:3:23:23,0,60	1/1:0,1:1:3:32,3,0	0/0:15,0:15:45:0,45,479	0/0:13,0:13:36:0,36,400	0/0:16,0:16:45:0,45,496	0/0:12,0:12:36:0,36,379	0/0:17,0:17:48:0,48,535	0/0:8,0:8:24:0,24,254	0/0:1,0:1:3:0,3,33	0/0:1,0:1:3:0,3,32	0/0:3,0:3:9:0,9,99	0/0:1,0:1:3:0,3,32	0/0:3,0:3:9:0,9,92	1/1:0,6:6:18:183,18,0	0/0:4,0:4:12:0,12,127	0/0:2,0:2:6:0,6,60	1/1:0,4:4:12:123,12,0	0/0:4,0:4:12:0,12,130	0/0:7,0:7:21:0,21,217	0/0:1,0:1:3:0,3,34	0/0:10,0:10:30:0,30,312	1/1:0,2:2:6:63,6,0	1/1:0,3:3:9:95,9,0	1/1:0,10:10:30:315,30,0	0/0:4,0:4:12:0,12,126	1/1:0,7:7:18:191,18,0	1/1:0,5:5:15:157,15,0	0/0:3,0:3:9:0,9,95	1/1:0,5:5:15:158,15,0	1/1:0,5:5:12:136,12,0	0/0:3,0:3:9:0,9,98	0/0:2,0:2:6:0,6,64	0/0:4,0:4:12:0,12,128	0/0:4,0:4:12:0,12,122	0/0:7,0:7:21:0,21,222	0/0:1,0:1:3:0,3,31	0/0:2,0:2:6:0,6,63	0/0:5,0:5:15:0,15,152	0/0:4,0:4:12:0,12,123	0/0:2,0:2:6:0,6,67	0/0:3,0:3:9:0,9,98	0/0:1,0:1:3:0,3,33	0/0:1,0:1:3:0,3,28	0/0:2,0:2:6:0,6,63	0/0:2,0:2:6:0,6,65	0/0:4,0:4:12:0,12,122	0/0:4,0:4:12:0,12,129	1/1:0,3:3:9:95,9,0	./.:.:.:.:.	1/1:0,4:4:6:77,6,0	1/1:0,1:1:3:32,3,0	1/1:0,1:1:3:32,3,0	./.:.:.:.:.	1/1:0,4:4:12:126,12,0	./.:.:.:.:.	1/1:0,2:2:6:63,6,0	0/0:3,0:3:9:0,9,94	1/1:0,2:2:6:60,6,0	1/1:0,2:2:6:61,6,0	1/1:0,1:1:3:33,3,0	0/0:1,0:1:3:0,3,32	1/1:0,5:5:15:157,15,0	0/0:4,0:4:12:0,12,120	0/1:1,2:3:24:54,0,24	0/0:3,0:3:6:0,6,80	0/0:1,0:1:3:0,3,31	0/0:3,0:3:9:0,9,89	0/0:5,0:5:15:0,15,166	0/0:5,0:5:15:0,15,152	0/1:1,1:2:26:26,0,26	0/0:2,0:2:6:0,6,59	0/0:3,0:3:9:0,9,97	0/1:1,1:2:26:26,0,27	0/0:6,0:6:18:0,18,189	1/1:0,4:4:12:124,12,0	1/1:0,4:4:12:122,12,0	1/1:0,5:5:15:155,15,0	1/1:0,3:3:9:94,9,0	0/0:2,0:2:6:0,6,56	0/0:3,0:3:9:0,9,93	0/0:3,0:3:9:0,9,90	0/0:6,0:6:18:0,18,183	0/0:5,0:5:15:0,15,159	0/0:9,0:9:27:0,27,282	0/0:5,0:5:15:0,15,152	0/0:7,0:7:21:0,21,218	0/0:5,0:5:15:0,15,158	0/0:2,0:2:6:0,6,67	0/0:2,0:2:6:0,6,63	0/0:1,0:1:3:0,3,33	0/0:7,0:7:12:0,12,167	0/0:2,0:2:3:0,3,45	0/0:4,0:4:9:0,9,109	0/0:12,0:12:27:0,27,326	0/0:11,0:11:27:0,27,313	0/0:10,0:10:24:0,24,275	0/0:2,0:2:6:0,6,64	0/0:40,0:40:99:0,120,1367
chr0	45219023	.	G	C	2041.51	.	AC=28;AF=0.107;AN=262;BaseQRankSum=2.031;DP=848;Dels=0.00;FS=4.786;HaplotypeScore=0.0622;InbreedingCoeff=0.5892;MLEAC=24;MLEAF=0.092;MQ=59.43;MQ0=0;MQRankSum=-0.773;QD=27.22;ReadPosRankSum=-1.522	GT:AD:DP:GQ:PL	0/0:37,0:37:99:0,111,1157	0/0:17,0:17:51:0,51,542	0/0:18,0:18:48:0,48,541	0/0:32,0:32:90:0,90,973	0/0:10,0:10:30:0,30,322	0/0:16,0:16:42:0,42,471	1/1:0,7:7:21:224,21,0	0/0:2,0:2:6:0,6,67	0/0:1,0:1:3:0,3,35	0/0:15,0:15:45:0,45,466	0/0:4,0:4:12:0,12,129	0/0:6,0:6:18:0,18,185	1/1:0,13:13:39:407,39,0	1/1:0,2:2:6:68,6,0	0/0:9,0:9:27:0,27,275	0/0:11,0:11:33:0,33,341	0/0:13,0:13:36:0,36,383	1/1:0,1:1:3:35,3,0	0/0:6,0:6:18:0,18,182	0/0:8,0:8:24:0,24,252	0/0:1,0:1:3:0,3,33	0/0:15,0:15:45:0,45,487	0/0:15,0:15:42:0,42,454	0/0:12,0:12:36:0,36,379	1/1:0,2:2:6:71,6,0	0/0:16,0:16:48:0,48,503	0/0:15,0:15:42:0,42,459	./.:.:.:.:.	0/0:2,0:2:6:0,6,67	0/0:22,0:22:54:0,54,619	0/0:4,0:4:12:0,12,130	0/0:1,0:1:3:0,3,32	0/0:24,0:24:60:0,60,673	0/0:6,0:6:18:0,18,204	0/0:19,0:19:51:0,51,567	0/0:5,0:5:15:0,15,168	0/0:16,0:16:48:0,48,508	0/0:6,0:6:18:0,18,192	0/0:20,0:20:60:0,60,631	0/0:4,0:4:12:0,12,130	0/0:3,0:3:9:0,9,98	1/1:0,14:14:39:435,39,0	0/0:14,0:14:39:0,39,423	0/0:12,0:12:36:0,36,379	0/0:8,0:8:24:0,24,233	0/0:17,0:17:45:0,45,479	0/0:9,0:9:24:0,24,252	0/0:2,0:2:6:0,6,68	0/0:2,0:2:6:0,6,63	0/0:4,0:4:12:0,12,122	0/0:5,0:5:15:0,15,153	0/0:1,0:1:3:0,3,31	0/0:4,0:4:12:0,12,125	./.:.:.:.:.	0/0:8,0:8:24:0,24,254	./.:.:.:.:.	0/0:3,0:3:9:0,9,96	0/0:2,0:2:6:0,6,54	0/0:2,0:2:6:0,6,66	0/0:6,0:6:15:0,15,173	0/0:3,0:3:6:0,6,77	0/0:3,0:3:9:0,9,95	0/0:4,0:4:12:0,12,126	1/1:0,3:3:9:94,9,0	0/0:2,0:2:6:0,6,61	0/0:6,0:6:18:0,18,189	0/0:3,0:3:9:0,9,95	0/0:7,0:7:21:0,21,222	0/0:4,0:4:12:0,12,126	./.:.:.:.:.	0/0:3,0:3:9:0,9,93	0/0:5,0:5:15:0,15,161	0/0:1,0:1:3:0,3,32	0/0:2,0:2:6:0,6,63	0/0:6,0:6:15:0,15,171	0/0:3,0:3:6:0,6,76	0/0:4,0:4:12:0,12,127	0/0:5,0:5:12:0,12,141	0/0:3,0:3:9:0,9,100	0/0:3,0:3:9:0,9,90	0/0:4,0:4:12:0,12,127	0/0:2,0:2:6:0,6,59	0/0:1,0:1:3:0,3,35	0/0:5,0:5:15:0,15,161	0/0:2,0:2:6:0,6,61	1/1:0,3:3:9:100,9,0	0/0:1,0:1:3:0,3,32	1/1:0,5:5:15:158,15,0	0/0:1,0:1:3:0,3,32	0/0:5,0:5:15:0,15,151	./.:.:.:.:.	0/0:3,0:3:9:0,9,96	1/1:0,1:1:3:31,3,0	0/0:1,0:1:3:0,3,32	1/1:0,5:5:12:145,12,0	0/0:3,0:3:9:0,9,102	0/0:6,0:6:18:0,18,194	0/0:4,0:4:12:0,12,129	0/0:2,0:2:6:0,6,64	1/1:0,5:5:15:156,15,0	1/1:0,6:6:18:197,18,0	0/0:3,0:3:9:0,9,97	0/0:4,0:4:12:0,12,122	0/0:2,0:2:6:0,6,63	0/0:1,0:1:3:0,3,32	0/0:6,0:6:18:0,18,193	0/0:7,0:7:21:0,21,234	0/0:2,0:2:6:0,6,54	0/0:2,0:2:6:0,6,64	0/0:5,0:5:15:0,15,153	1/1:0,8:8:24:249,24,0	0/0:2,0:2:6:0,6,66	0/0:6,0:6:18:0,18,184	0/0:5,0:5:15:0,15,162	0/0:9,0:9:24:0,24,265	0/0:8,0:8:21:0,21,234	0/0:2,0:2:6:0,6,67	0/0:7,0:7:21:0,21,219	0/0:3,0:3:9:0,9,93	0/0:3,0:3:9:0,9,95	0/0:5,0:5:15:0,15,152	0/0:3,0:3:9:0,9,96	0/0:4,0:4:9:0,9,111	0/0:1,0:1:3:0,3,31	0/0:2,0:2:6:0,6,63	0/0:2,0:2:6:0,6,63	0/0:3,0:3:9:0,9,92	0/0:8,0:8:24:0,24,252	0/0:1,0:1:3:0,3,31	0/0:6,0:6:9:0,9,134	0/0:4,0:4:6:0,6,89	0/0:1,0:1:3:0,3,30	./.:.:.:.:.	0/0:9,0:9:18:0,18,229	0/0:4,0:4:6:0,6,89	0/0:2,0:2:3:0,3,45	0/0:24,0:24:72:0,72,821
chr0	45219057	.	A	G	2156.63	.	AC=21;AF=0.080;AN=264;BaseQRankSum=-2.177;DP=943;Dels=0.00;FS=3.134;HaplotypeScore=0.1357;InbreedingCoeff=0.4654;MLEAC=19;MLEAF=0.072;MQ=59.51;MQ0=0;MQRankSum=0.432;QD=23.96;ReadPosRankSum=0.075	GT:AD:DP:GQ:PL	0/0:44,0:44:99:0,132,1388	0/0:21,0:21:63:0,63,652	0/0:24,0:24:66:0,66,716	1/1:0,34:34:96:993,96,0	0/0:13,0:13:39:0,39,394	0/0:23,0:23:63:0,63,689	0/0:10,0:10:30:0,30,310	0/1:2,1:3:23:23,0,54	1/1:0,2:2:6:61,6,0	1/1:0,15:15:45:464,45,0	1/1:0,3:3:9:96,9,0	0/0:8,0:8:24:0,24,250	0/0:9,0:9:27:0,27,278	0/0:4,0:4:12:0,12,125	0/0:9,0:9:27:0,27,277	0/0:14,0:14:42:0,42,430	0/0:16,0:16:45:0,45,484	0/0:4,0:4:12:0,12,126	0/0:6,0:6:18:0,18,179	0/0:9,0:9:27:0,27,274	0/0:2,0:2:6:0,6,67	0/0:15,0:15:45:0,45,467	0/0:18,0:18:51:0,51,543	0/0:11,0:11:33:0,33,344	0/0:1,0:1:3:0,3,32	0/0:18,0:18:51:0,51,537	0/0:15,0:15:42:0,42,448	0/0:5,0:5:15:0,15,160	0/0:1,0:1:3:0,3,33	0/0:27,0:27:69:0,69,772	0/0:3,0:3:9:0,9,97	0/0:1,0:1:3:0,3,32	0/0:26,0:26:69:0,69,763	0/0:2,0:2:6:0,6,65	0/0:25,0:25:69:0,69,753	0/0:5,0:5:15:0,15,160	0/0:18,0:18:51:0,51,553	0/0:8,0:8:24:0,24,245	0/0:22,0:22:66:0,66,686	0/0:6,0:6:15:0,15,160	0/0:5,0:5:15:0,15,157	0/0:18,0:18:48:0,48,509	0/0:12,0:12:36:0,36,372	0/0:15,0:15:45:0,45,453	0/0:6,0:6:18:0,18,189	0/0:17,0:17:51:0,51,527	0/0:11,0:11:33:0,33,344	0/0:1,0:1:3:0,3,32	0/0:2,0:2:6:0,6,61	1/1:0,6:6:18:184,18,0	1/1:0,4:4:12:117,12,0	1/1:0,3:3:9:90,9,0	1/1:0,6:6:18:185,18,0	./.:.:.:.:.	0/0:8,0:8:24:0,24,245	0/0:1,0:1:3:0,3,33	0/0:4,0:4:12:0,12,120	0/0:5,0:5:15:0,15,155	0/0:2,0:2:6:0,6,64	0/0:5,0:5:15:0,15,154	0/0:4,0:4:9:0,9,107	0/0:1,0:1:3:0,3,31	0/0:4,0:4:12:0,12,124	0/0:3,0:3:9:0,9,90	0/0:2,0:2:6:0,6,61	0/0:4,0:4:12:0,12,126	0/0:2,0:2:6:0,6,64	0/0:5,0:5:15:0,15,153	0/0:4,0:4:12:0,12,127	0/0:1,0:1:3:0,3,30	0/0:3,0:3:9:0,9,95	0/0:4,0:4:12:0,12,120	0/0:2,0:2:6:0,6,60	0/0:1,0:1:3:0,3,32	0/0:4,0:4:12:0,12,125	0/0:3,0:3:6:0,6,74	0/0:4,0:4:12:0,12,124	0/0:4,0:4:9:0,9,104	0/0:1,0:1:3:0,3,31	0/0:3,0:3:9:0,9,88	0/0:4,0:4:12:0,12,124	0/0:2,0:2:6:0,6,63	0/0:1,0:1:3:0,3,31	0/0:8,0:8:24:0,24,252	0/0:5,0:5:15:0,15,156	0/0:5,0:5:15:0,15,161	0/0:1,0:1:3:0,3,32	0/0:5,0:5:15:0,15,156	0/0:3,0:3:9:0,9,96	0/0:5,0:5:15:0,15,158	./.:.:.:.:.	0/0:3,0:3:9:0,9,95	./.:.:.:.:.	0/0:1,0:1:3:0,3,30	0/0:4,0:4:12:0,12,124	0/0:2,0:2:6:0,6,63	0/0:4,0:4:12:0,12,129	0/0:4,0:4:12:0,12,123	0/0:3,0:3:9:0,9,94	0/0:7,0:7:21:0,21,213	0/0:7,0:7:21:0,21,226	0/0:2,0:2:6:0,6,61	0/0:5,0:5:15:0,15,155	0/0:3,0:3:9:0,9,95	0/0:3,0:3:9:0,9,91	0/0:7,0:7:21:0,21,206	0/0:7,0:7:21:0,21,214	0/0:2,0:2:6:0,6,65	0/1:3,1:4:20:20,0,80	0/0:8,0:8:24:0,24,239	0/0:5,0:5:15:0,15,148	0/1:3,1:4:20:20,0,82	1/1:0,6:6:18:184,18,0	0/0:5,0:5:15:0,15,156	0/0:8,0:8:24:0,24,250	0/0:7,0:7:18:0,18,203	0/0:1,0:1:3:0,3,32	0/0:7,0:7:21:0,21,214	0/0:3,0:3:9:0,9,88	0/0:6,0:6:18:0,18,185	0/0:6,0:6:18:0,18,184	0/0:6,0:6:18:0,18,188	0/0:5,0:5:12:0,12,140	0/0:1,0:1:3:0,3,32	0/0:2,0:2:6:0,6,61	0/0:1,0:1:3:0,3,31	0/0:5,0:5:15:0,15,152	0/0:10,0:10:30:0,30,315	0/0:1,0:1:3:0,3,30	0/0:6,0:6:9:0,9,117	0/0:4,0:4:6:0,6,89	./.:.:.:.:.	./.:.:.:.:.	0/0:9,0:9:18:0,18,225	0/0:6,0:6:9:0,9,134	0/0:2,0:2:3:0,3,45	0/0:22,0:22:66:0,66,745
chr0	45219343	.	T	G	6628.23	.	AC=58;AF=0.221;AN=262;BaseQRankSum=1.093;DP=942;Dels=0.00;FS=12.806;HaplotypeScore=0.0478;InbreedingCoeff=0.7011;MLEAC=53;MLEAF=0.202;MQ=59.38;MQ0=0;MQRankSum=-0.585;QD=28.45;ReadPosRankSum=1.948	GT:AD:DP:GQ:PL	1/1:0,58:58:99:1854,174,0	0/0:24,0:24:69:0,69,729	0/0:15,0:15:45:0,45,459	0/0:36,0:36:99:0,105,1085	1/1:0,10:10:30:322,30,0	0/0:14,0:14:42:0,42,427	0/0:16,0:16:45:0,45,468	0/0:3,0:3:9:0,9,103	0/0:4,0:4:12:0,12,130	0/0:14,0:14:42:0,42,438	0/0:5,0:5:15:0,15,163	0/0:12,0:12:33:0,33,350	0/0:12,0:12:36:0,36,369	0/0:1,0:1:3:0,3,32	1/1:0,10:10:30:319,30,0	1/1:0,21:21:63:655,63,0	0/0:15,0:15:42:0,42,445	0/1:1,2:3:22:54,0,22	0/0:2,0:2:6:0,6,60	0/0:8,0:8:24:0,24,246	0/0:2,0:2:6:0,6,65	0/0:19,0:19:45:0,45,515	0/0:24,0:24:63:0,63,672	0/0:15,0:15:45:0,45,460	./.:.:.:.:.	0/0:18,0:18:54:0,54,562	0/0:8,0:8:21:0,21,231	1/1:0,2:2:6:71,6,0	1/1:0,2:2:6:61,6,0	1/1:0,24:24:69:713,69,0	1/1:0,7:7:21:207,21,0	1/1:0,2:2:6:63,6,0	0/0:16,0:16:45:0,45,480	./.:.:.:.:.	0/0:8,0:8:24:0,24,244	0/0:3,0:3:9:0,9,90	0/0:17,0:17:51:0,51,522	0/0:13,0:13:39:0,39,397	1/1:0,23:23:66:707,66,0	0/0:5,0:5:15:0,15,164	1/1:0,3:3:9:95,9,0	0/0:11,0:11:30:0,30,328	0/0:10,0:10:30:0,30,317	0/0:19,0:19:57:0,57,590	0/0:21,0:21:54:0,54,604	0/0:19,0:19:54:0,54,566	0/0:11,0:11:33:0,33,341	0/0:2,0:2:6:0,6,65	1/1:0,6:6:18:193,18,0	0/0:5,0:5:12:0,12,139	0/0:1,0:1:3:0,3,30	0/0:4,0:4:12:0,12,124	0/0:4,0:4:12:0,12,118	0/0:1,0:1:3:0,3,31	0/0:4,0:4:12:0,12,124	0/0:3,0:3:9:0,9,91	0/0:5,0:5:15:0,15,150	0/0:4,0:4:12:0,12,119	0/0:2,0:2:6:0,6,63	0/0:9,0:9:27:0,27,274	1/1:0,4:4:12:125,12,0	1/1:0,2:2:6:61,6,0	0/0:8,0:8:24:0,24,244	0/0:1,0:1:3:0,3,29	0/0:4,0:4:12:0,12,123	1/1:0,2:2:6:61,6,0	0/0:2,0:2:6:0,6,61	0/0:4,0:4:12:0,12,118	1/1:0,4:4:9:110,9,0	0/1:2,1:3:23:23,0,50	0/0:1,0:1:3:0,3,32	0/0:3,0:3:9:0,9,92	0/0:1,0:1:3:0,3,30	0/0:2,0:2:6:0,6,61	0/0:2,0:2:6:0,6,61	0/0:6,0:6:15:0,15,170	0/0:2,0:2:6:0,6,63	0/0:4,0:4:9:0,9,106	0/0:3,0:3:9:0,9,92	0/0:8,0:8:15:0,15,193	0/0:2,0:2:6:0,6,60	0/0:2,0:2:6:0,6,61	0/0:4,0:4:12:0,12,126	0/0:3,0:3:9:0,9,94	0/0:6,0:6:18:0,18,181	0/0:1,0:1:3:0,3,33	1/1:0,4:4:12:124,12,0	0/0:5,0:5:15:0,15,154	1/1:0,2:2:6:63,6,0	0/0:4,0:4:12:0,12,122	1/1:0,1:1:3:33,3,0	0/0:2,0:2:6:0,6,61	./.:.:.:.:.	1/1:0,2:2:6:63,6,0	0/0:2,0:2:6:0,6,63	1/1:0,2:2:6:63,6,0	1/1:0,4:4:12:123,12,0	0/0:4,0:4:12:0,12,128	1/1:0,4:4:12:123,12,0	0/0:4,0:4:12:0,12,125	0/0:7,0:7:21:0,21,212	0/0:3,0:3:9:0,9,95	1/1:0,9:9:24:264,24,0	./.:.:.:.:.	0/0:4,0:4:12:0,12,126	0/0:1,0:1:3:0,3,32	0/0:6,0:6:18:0,18,184	0/0:7,0:7:18:0,18,199	0/0:1,0:1:3:0,3,31	0/0:9,0:9:27:0,27,276	0/0:3,0:3:9:0,9,88	0/0:1,0:1:3:0,3,31	0/0:7,0:7:21:0,21,211	1/1:0,3:3:9:95,9,0	1/1:0,9:9:27:273,27,0	1/1:0,6:6:18:192,18,0	1/1:0,1:1:3:29,3,0	0/0:5,0:5:15:0,15,154	0/0:3,0:3:9:0,9,91	0/0:5,0:5:15:0,15,157	0/0:4,0:4:9:0,9,106	0/0:5,0:5:15:0,15,157	0/0:5,0:5:15:0,15,151	0/0:6,0:6:18:0,18,188	0/0:4,0:4:12:0,12,117	0/0:6,0:6:15:0,15,164	0/0:2,0:2:6:0,6,67	0/0:4,0:4:12:0,12,124	0/0:1,0:1:3:0,3,33	0/0:3,0:3:6:0,6,76	0/0:4,0:4:6:0,6,89	./.:.:.:.:.	0/0:8,0:8:12:0,12,179	0/0:1,0:1:3:0,3,30	0/0:6,0:6:12:0,12,152	./.:.:.:.:.	0/0:34,0:34:99:0,102,1160
chr0	45219895	.	A	T	631.37	.	AC=16;AF=0.078;AN=204;BaseQRankSum=-0.205;DP=426;Dels=0.00;FS=4.804;HaplotypeScore=0.0151;InbreedingCoeff=0.2708;MLEAC=14;MLEAF=0.069;MQ=58.54;MQ0=0;MQRankSum=2.545;QD=19.13;ReadPosRankSum=0.200	GT:AD:DP:GQ:PL	0/0:25,0:25:57:0,57,677	0/0:12,0:12:30:0,30,323	0/0:6,0:6:18:0,18,185	0/0:18,0:18:42:0,42,489	0/0:9,0:9:24:0,24,264	0/0:9,0:9:24:0,24,257	0/0:7,0:7:12:0,12,164	0/0:1,0:1:3:0,3,32	0/0:1,0:1:3:0,3,34	0/0:4,0:4:12:0,12,125	./.:.:.:.:.	0/0:5,0:5:15:0,15,155	0/0:11,0:11:33:0,33,341	0/0:1,0:1:3:0,3,31	0/0:11,0:11:27:0,27,307	0/0:13,0:13:33:0,33,369	0/0:10,0:10:21:0,21,260	0/0:2,0:2:6:0,6,63	0/0:5,0:5:15:0,15,152	1/1:0,6:6:18:186,18,0	./.:.:.:.:.	0/0:14,0:14:42:0,42,424	1/1:0,3:3:9:95,9,0	0/1:3,3:6:60:75,0,60	./.:.:.:.:.	0/0:6,0:6:15:0,15,160	0/0:2,0:2:6:0,6,55	0/0:3,0:3:9:0,9,95	./.:.:.:.:.	0/0:12,0:12:30:0,30,346	0/0:3,0:3:9:0,9,95	0/0:1,0:1:3:0,3,33	0/0:10,0:10:30:0,30,304	0/0:1,0:1:3:0,3,32	0/0:2,0:2:6:0,6,62	./.:.:.:.:.	0/0:13,0:13:27:0,27,334	0/0:4,0:4:12:0,12,122	0/0:9,0:9:18:0,18,223	./.:.:.:.:.	./.:.:.:.:.	0/0:14,0:14:36:0,36,411	0/0:4,0:4:12:0,12,127	1/1:0,6:6:18:181,18,0	0/0:6,0:6:15:0,15,171	0/0:9,0:9:18:0,18,218	0/0:4,0:4:12:0,12,130	./.:.:.:.:.	0/0:2,0:2:6:0,6,63	0/0:4,0:4:6:0,6,89	0/0:1,0:1:3:0,3,30	0/0:2,0:2:6:0,6,61	0/0:2,0:2:3:0,3,45	0/0:2,0:2:6:0,6,62	./.:.:.:.:.	0/0:2,0:2:6:0,6,63	0/0:2,0:2:6:0,6,61	0/0:2,0:2:6:0,6,59	0/0:2,0:2:6:0,6,61	1/1:0,4:4:12:122,12,0	0/0:1,0:1:3:0,3,32	./.:.:.:.:.	0/0:5,0:5:9:0,9,108	0/0:4,0:4:12:0,12,122	./.:.:.:.:.	0/0:1,0:1:3:0,3,31	./.:.:.:.:.	0/0:3,0:3:9:0,9,95	0/0:1,0:1:3:0,3,33	./.:.:.:.:.	0/0:1,0:1:3:0,3,33	0/0:1,0:1:3:0,3,32	./.:.:.:.:.	0/1:2,1:3:24:24,0,56	0/0:8,0:8:21:0,21,230	0/0:2,0:2:6:0,6,62	1/1:0,2:2:3:45,3,0	0/0:1,0:1:3:0,3,31	0/0:2,0:2:6:0,6,61	0/0:3,0:3:9:0,9,95	1/1:0,1:1:3:32,3,0	0/0:2,0:2:6:0,6,63	0/0:1,0:1:3:0,3,34	./.:.:.:.:.	./.:.:.:.:.	./.:.:.:.:.	0/0:2,0:2:6:0,6,63	0/0:1,0:1:3:0,3,29	./.:.:.:.:.	0/0:1,0:1:3:0,3,34	0/0:1,0:1:3:0,3,31	0/0:1,0:1:3:0,3,31	0/0:1,0:1:3:0,3,32	0/0:1,0:1:3:0,3,28	0/0:2,0:2:6:0,6,61	./.:.:.:.:.	./.:.:.:.:.	0/0:1,0:1:3:0,3,31	./.:.:.:.:.	./.:.:.:.:.	0/0:1,0:1:3:0,3,33	./.:.:.:.:.	0/0:3,0:3:9:0,9,92	./.:.:.:.:.	1/1:0,2:2:6:61,6,0	./.:.:.:.:.	0/0:1,0:1:3:0,3,31	./.:.:.:.:.	0/0:2,0:2:6:0,6,65	0/0:2,0:2:6:0,6,67	0/0:3,0:3:9:0,9,95	0/0:2,0:2:6:0,6,67	0/0:1,0:1:3:0,3,32	./.:.:.:.:.	0/0:4,0:4:12:0,12,123	0/0:3,0:3:9:0,9,94	./.:.:.:.:.	./.:.:.:.:.	0/0:3,0:3:6:0,6,76	0/0:2,0:2:6:0,6,65	0/0:1,0:1:3:0,3,33	./.:.:.:.:.	0/0:2,0:2:6:0,6,54	0/0:2,0:2:6:0,6,63	0/0:2,0:2:6:0,6,65	./.:.:.:.:.	0/0:2,0:2:6:0,6,59	0/0:1,0:1:3:0,3,32	./.:.:.:.:.	0/0:6,0:6:9:0,9,134	0/0:2,0:2:3:0,3,45	./.:.:.:.:.	./.:.:.:.:.	0/0:6,0:6:9:0,9,120	./.:.:.:.:.	0/0:2,0:2:3:0,3,45	0/0:4,0:4:12:0,12,134
chr0	45224578	.	C	T	4753.63	.	AC=58;AF=0.228;AN=254;BaseQRankSum=-5.295;DP=939;Dels=0.00;FS=21.429;HaplotypeScore=0.1254;InbreedingCoeff=0.6925;MLEAC=52;MLEAF=0.205;MQ=59.71;MQ0=0;MQRankSum=-0.400;QD=25.56;ReadPosRankSum=0.797	GT:AD:DP:GQ:PL	0/0:63,0:63:99:0,189,2031	0/0:26,0:26:75:0,75,820	0/0:20,0:20:57:0,57,619	1/1:0,40:40:99:1209,114,0	0/0:11,0:11:33:0,33,354	0/0:9,0:9:27:0,27,278	0/0:15,0:15:45:0,45,471	0/0:3,0:3:9:0,9,97	0/0:3,0:3:9:0,9,97	0/0:11,0:11:33:0,33,342	0/0:1,0:1:3:0,3,32	0/0:12,0:12:36:0,36,381	1/1:0,11:11:33:341,33,0	0/0:4,0:4:12:0,12,126	0/0:18,0:18:51:0,51,546	1/1:0,14:14:36:383,36,0	0/0:16,0:16:48:0,48,493	0/0:4,0:4:12:0,12,125	0/0:10,0:10:30:0,30,310	0/0:5,0:5:12:0,12,136	0/0:6,0:6:18:0,18,201	0/0:17,0:17:42:0,42,481	0/0:17,0:17:45:0,45,481	0/0:14,0:14:42:0,42,453	./.:.:.:.:.	0/0:26,0:26:78:0,78,810	0/0:15,0:15:39:0,39,436	1/1:0,5:5:15:164,15,0	1/1:0,2:2:6:65,6,0	1/1:0,9:9:27:278,27,0	1/1:0,4:4:12:127,12,0	1/1:0,2:2:6:67,6,0	1/1:0,11:11:30:327,30,0	0/0:1,0:1:3:0,3,33	0/0:19,0:19:57:0,57,586	0/0:3,0:3:9:0,9,103	./.:.:.:.:.	1/1:0,12:12:36:359,36,0	1/1:0,3:3:9:92,9,0	0/0:2,0:2:6:0,6,59	1/1:0,2:2:6:66,6,0	0/0:14,0:14:42:0,42,441	0/0:10,0:10:30:0,30,308	0/0:24,0:24:72:0,72,760	0/0:14,0:14:42:0,42,407	0/0:20,0:20:60:0,60,636	0/0:9,0:9:27:0,27,288	0/0:7,0:7:21:0,21,231	./.:.:.:.:.	0/0:4,0:4:12:0,12,130	0/0:2,0:2:6:0,6,65	./.:.:.:.:.	0/0:9,0:9:27:0,27,279	./.:.:.:.:.	0/0:6,0:6:18:0,18,187	1/1:0,4:4:12:127,12,0	0/0:3,0:3:9:0,9,95	0/0:4,0:4:12:0,12,122	0/0:1,0:1:3:0,3,31	0/0:6,0:6:15:0,15,173	1/1:0,1:1:3:32,3,0	1/1:0,2:2:6:63,6,0	0/0:9,0:9:21:0,21,244	0/0:9,0:9:27:0,27,285	0/0:3,0:3:9:0,9,96	0/0:3,0:3:9:0,9,92	0/0:3,0:3:9:0,9,96	1/1:0,4:4:12:118,12,0	1/1:0,5:5:15:152,15,0	0/0:3,0:3:9:0,9,95	0/0:4,0:4:12:0,12,128	0/0:4,0:4:12:0,12,122	0/0:4,0:4:12:0,12,123	0/0:5,0:5:15:0,15,147	0/0:4,0:4:12:0,12,128	0/0:1,0:1:3:0,3,32	0/0:4,0:4:9:0,9,106	0/0:3,0:3:9:0,9,96	0/0:1,0:1:3:0,3,33	0/0:6,0:6:15:0,15,172	./.:.:.:.:.	0/0:4,0:4:9:0,9,111	0/0:6,0:6:18:0,18,193	0/0:5,0:5:15:0,15,149	0/0:3,0:3:6:0,6,77	./.:.:.:.:.	1/1:0,5:5:15:161,15,0	./.:.:.:.:.	1/1:0,3:3:9:92,9,0	0/1:2,1:3:24:24,0,54	1/1:0,2:2:6:63,6,0	0/0:4,0:4:12:0,12,124	1/1:0,5:5:15:158,15,0	1/1:0,1:1:3:31,3,0	1/1:0,2:2:6:63,6,0	0/1:4,2:6:44:44,0,81	0/1:4,1:5:17:17,0,107	./.:.:.:.:.	0/0:2,0:2:6:0,6,63	0/0:2,0:2:6:0,6,63	0/0:8,0:8:24:0,24,263	1/1:0,1:1:3:31,3,0	0/1:2,1:3:23:23,0,54	0/0:5,0:5:12:0,12,139	0/0:2,0:2:6:0,6,61	0/0:3,0:3:9:0,9,97	0/0:6,0:6:18:0,18,201	0/0:5,0:5:15:0,15,160	0/0:3,0:3:9:0,9,96	0/0:5,0:5:15:0,15,158	0/0:7,0:7:21:0,21,216	0/0:3,0:3:9:0,9,96	0/0:11,0:11:33:0,33,345	1/1:0,11:11:30:325,30,0	1/1:0,3:3:9:94,9,0	1/1:0,5:5:15:161,15,0	0/0:3,0:3:9:0,9,92	0/0:3,0:3:9:0,9,95	0/0:2,0:2:6:0,6,65	0/0:3,0:3:9:0,9,100	0/0:3,0:3:9:0,9,96	0/0:5,0:5:15:0,15,160	0/0:13,0:13:36:0,36,395	0/0:7,0:7:21:0,21,221	0/0:4,0:4:9:0,9,108	0/0:2,0:2:6:0,6,64	0/0:5,0:5:15:0,15,153	0/0:3,0:3:9:0,9,91	0/0:1,0:1:3:0,3,32	0/0:4,0:4:9:0,9,110	0/0:2,0:2:3:0,3,45	./.:.:.:.:.	0/0:12,0:12:21:0,21,288	0/0:7,0:7:15:0,15,185	0/0:8,0:8:18:0,18,216	0/0:2,0:2:3:0,3,45	0/0:30,0:30:90:0,90,1035
chr0	45285056	.	A	T	21514.1	.	AC=186;AF=0.715;AN=260;BaseQRankSum=1.668;DP=992;Dels=0.00;FS=0.641;HaplotypeScore=0.2004;InbreedingCoeff=0.7356;MLEAC=180;MLEAF=0.692;MQ=59.32;MQ0=2;MQRankSum=-1.141;QD=28.92;ReadPosRankSum=-1.519	GT:AD:DP:GQ:PL	1/1:0,51:51:99:1609,153,0	1/1:0,13:13:39:415,39,0	0/0:20,0:20:57:0,57,599	1/1:0,51:51:99:1558,147,0	1/1:0,8:8:24:252,24,0	1/1:0,21:21:63:622,63,0	1/1:0,20:20:60:612,60,0	1/1:0,4:4:12:130,12,0	1/1:0,5:5:15:168,15,0	1/1:0,19:19:57:578,57,0	1/1:0,6:6:18:199,18,0	0/0:18,0:18:51:0,51,542	1/1:0,20:20:57:614,57,0	1/1:0,4:4:12:118,12,0	1/1:0,15:15:45:470,45,0	1/1:0,13:13:39:408,39,0	1/1:0,15:15:39:434,39,0	0/1:1,1:2:25:28,0,25	0/0:10,0:10:27:0,27,272	1/1:0,10:10:30:297,30,0	0/0:3,0:3:9:0,9,96	1/1:0,27:27:81:826,81,0	1/1:0,16:16:48:501,48,0	0/1:3,10:13:59:251,0,59	1/1:0,1:1:3:33,3,0	1/1:0,19:19:57:583,57,0	1/1:0,15:15:45:466,45,0	1/1:0,5:5:15:156,15,0	1/1:0,4:4:12:132,12,0	1/1:0,20:20:60:615,60,0	1/1:0,3:3:9:96,9,0	1/1:0,7:7:21:221,21,0	1/1:0,29:29:87:877,87,0	1/1:0,3:3:9:97,9,0	0/0:11,0:11:33:0,33,337	1/1:0,4:4:12:127,12,0	1/1:0,15:15:39:432,39,0	1/1:0,18:18:45:487,45,0	1/1:0,7:8:21:216,21,0	1/1:0,4:4:12:128,12,0	1/1:0,2:2:6:64,6,0	1/1:0,17:17:51:536,51,0	1/1:0,22:22:66:667,66,0	0/0:17,0:17:51:0,51,520	0/0:10,0:10:30:0,30,304	0/0:17,0:17:51:0,51,517	0/0:11,0:11:33:0,33,330	0/0:4,0:4:12:0,12,131	./.:.:.:.:.	1/1:0,8:8:24:252,24,0	1/1:0,3:3:9:93,9,0	1/1:0,1:1:3:32,3,0	1/1:0,4:4:12:130,12,0	1/1:0,3:3:9:89,9,0	1/1:0,5:5:15:156,15,0	1/1:0,3:3:9:96,9,0	0/0:5,0:5:15:0,15,152	0/0:3,0:3:9:0,9,94	1/1:0,1:1:3:34,3,0	0/0:3,0:3:9:0,9,89	1/1:0,1:1:3:31,3,0	1/1:0,3:3:9:96,9,0	1/1:0,7:7:21:215,21,0	1/1:0,6:6:18:186,18,0	1/1:0,3:3:9:94,9,0	1/1:0,5:5:15:153,15,0	0/0:1,0:1:3:0,3,30	1/1:0,7:7:18:193,18,0	1/1:0,4:4:12:127,12,0	0/0:7,0:7:21:0,21,214	0/0:2,0:2:6:0,6,60	1/1:0,2:2:6:65,6,0	1/1:0,1:1:3:32,3,0	0/1:1,2:3:20:53,0,20	0/0:4,0:4:12:0,12,120	0/0:4,0:4:12:0,12,117	./.:.:.:.:.	0/1:1,3:4:20:82,0,20	0/0:1,0:1:3:0,3,31	0/0:5,0:5:15:0,15,145	1/1:0,2:2:6:61,6,0	0/0:4,0:4:12:0,12,118	0/0:6,0:6:18:0,18,191	0/0:7,0:7:21:0,21,225	1/1:0,4:4:12:116,12,0	1/1:0,8:8:21:223,21,0	1/1:0,6:6:18:187,18,0	1/1:0,3:3:9:94,9,0	1/1:0,4:4:12:126,12,0	./.:.:.:.:.	1/1:0,2:2:6:62,6,0	1/1:0,6:6:18:190,18,0	1/1:0,3:3:9:94,9,0	1/1:0,2:2:6:61,6,0	1/1:0,2:2:6:65,6,0	1/1:0,2:2:6:57,6,0	1/1:0,3:3:9:99,9,0	1/1:0,4:4:12:126,12,0	1/1:0,2:2:6:61,6,0	1/1:0,1:1:3:31,3,0	1/1:0,3:3:9:94,9,0	1/1:0,1:1:3:31,3,0	1/1:0,2:2:6:61,6,0	1/1:0,4:4:12:122,12,0	1/1:0,4:4:12:126,12,0	1/1:0,6:6:15:174,15,0	1/1:0,1:1:3:32,3,0	0/0:7,0:7:21:0,21,213	1/1:0,2:2:6:63,6,0	1/1:0,3:3:9:92,9,0	1/1:0,11:11:33:334,33,0	1/1:0,2:2:6:63,6,0	1/1:0,5:5:15:157,15,0	1/1:0,7:7:21:220,21,0	1/1:0,10:10:27:295,27,0	1/1:0,5:5:15:153,15,0	./.:.:.:.:.	1/1:0,1:1:3:31,3,0	1/1:0,3:3:9:94,9,0	1/1:0,4:4:12:129,12,0	0/0:2,0:2:6:0,6,62	0/0:6,0:6:18:0,18,186	1/1:0,6:6:18:187,18,0	1/1:0,2:2:6:63,6,0	0/0:10,0:10:30:0,30,304	1/1:0,5:5:15:161,15,0	0/0:5,0:5:15:0,15,148	0/0:2,0:2:6:0,6,61	0/0:6,0:6:18:0,18,179	0/0:6,0:6:9:0,9,119	./.:.:.:.:.	./.:.:.:.:.	0/0:4,0:5:12:0,12,118	0/0:4,1:5:6:0,6,74	0/0:4,0:4:6:0,6,89	./.:.:.:.:.	0/0:17,0:17:51:0,51,561
chr0	45285099	.	C	T	23336.7	.	AC=185;AF=0.701;AN=264;BaseQRankSum=-3.357;DP=1045;Dels=0.00;FS=0.000;HaplotypeScore=0.1274;InbreedingCoeff=0.6906;MLEAC=188;MLEAF=0.712;MQ=59.21;MQ0=1;MQRankSum=1.023;QD=29.32;ReadPosRankSum=-1.798	GT:AD:DP:GQ:PL	1/1:0,76:76:99:2376,229,0	1/1:0,12:12:36:379,36,0	0/0:20,0:20:51:0,51,590	1/1:0,50:50:99:1534,141,0	1/1:0,8:8:24:250,24,0	1/1:0,23:23:69:704,69,0	1/1:0,18:18:54:565,54,0	1/1:0,8:8:24:256,24,0	1/1:0,4:4:12:118,12,0	1/1:0,20:20:60:627,60,0	1/1:0,8:8:24:252,24,0	0/0:10,0:10:27:0,27,312	1/1:1,20:21:29:590,29,0	0/1:1,4:5:17:108,0,17	1/1:0,15:15:45:478,45,0	1/1:0,11:11:33:349,33,0	1/1:0,13:13:39:412,39,0	0/1:2,1:3:25:25,0,56	0/0:6,0:6:18:0,18,197	1/1:0,9:9:27:277,27,0	0/1:4,1:5:17:17,0,120	1/1:0,24:24:72:765,72,0	1/1:0,22:22:66:682,66,0	0/1:7,8:15:99:205,0,169	1/1:0,1:1:3:31,3,0	1/1:0,19:19:57:587,57,0	1/1:0,21:21:63:659,63,0	1/1:0,5:5:15:157,15,0	1/1:0,3:3:9:94,9,0	1/1:0,22:22:66:688,66,0	1/1:0,3:3:9:98,9,0	1/1:0,4:4:12:126,12,0	1/1:0,29:29:87:892,87,0	1/1:0,3:3:9:97,9,0	0/0:11,0:11:30:0,30,346	1/1:0,5:5:15:159,15,0	1/1:0,15:15:45:461,45,0	1/1:0,16:16:45:474,45,0	1/1:0,11:11:33:345,33,0	1/1:0,2:2:6:62,6,0	1/1:0,2:2:6:66,6,0	1/1:0,16:16:48:505,48,0	1/1:0,26:26:72:770,72,0	0/0:22,0:22:66:0,66,701	0/0:9,0:9:27:0,27,292	0/0:19,0:19:57:0,57,627	0/0:12,0:12:36:0,36,394	0/0:4,0:4:12:0,12,132	./.:.:.:.:.	1/1:0,8:8:24:254,24,0	1/1:0,4:4:12:122,12,0	1/1:0,1:1:3:32,3,0	1/1:0,3:3:9:93,9,0	1/1:0,4:4:12:131,12,0	1/1:0,4:4:12:126,12,0	1/1:0,2:2:6:61,6,0	0/0:3,0:3:9:0,9,99	0/0:4,0:4:12:0,12,127	1/1:0,1:1:3:29,3,0	0/0:4,0:4:12:0,12,134	1/1:0,4:4:12:121,12,0	1/1:0,6:6:18:180,18,0	1/1:0,4:4:12:121,12,0	1/1:0,8:8:18:199,18,0	1/1:0,2:2:6:63,6,0	1/1:0,6:6:18:197,18,0	0/0:1,0:1:3:0,3,33	1/1:0,5:5:15:155,15,0	1/1:0,1:1:3:32,3,0	0/0:2,0:2:6:0,6,63	0/0:2,0:2:6:0,6,65	1/1:0,1:1:3:29,3,0	1/1:0,1:1:3:33,3,0	0/1:4,2:6:46:46,0,110	0/0:7,0:7:21:0,21,226	0/0:3,0:3:9:0,9,103	./.:.:.:.:.	0/1:2,1:3:24:24,0,56	0/0:4,0:4:9:0,9,110	0/0:6,0:6:18:0,18,195	1/1:0,3:3:9:95,9,0	0/0:3,0:3:9:0,9,97	0/0:7,0:7:21:0,21,227	0/0:3,0:3:9:0,9,96	1/1:0,5:5:15:156,15,0	1/1:0,4:4:12:128,12,0	1/1:0,5:5:15:160,15,0	1/1:0,6:6:18:183,18,0	1/1:0,5:5:15:158,15,0	1/1:0,1:1:3:33,3,0	1/1:0,1:1:3:30,3,0	1/1:0,4:4:12:126,12,0	1/1:0,4:4:12:134,12,0	1/1:0,2:2:6:67,6,0	./.:.:.:.:.	1/1:0,4:4:12:119,12,0	1/1:0,5:5:15:153,15,0	1/1:0,5:5:15:157,15,0	1/1:0,3:3:9:92,9,0	1/1:0,1:1:3:33,3,0	1/1:0,7:7:21:222,21,0	1/1:0,1:1:3:33,3,0	1/1:0,4:4:12:132,12,0	1/1:0,5:5:15:162,15,0	1/1:0,3:3:9:103,9,0	1/1:0,5:5:15:159,15,0	1/1:0,3:3:9:99,9,0	0/0:8,0:8:24:0,24,264	1/1:0,2:2:6:62,6,0	1/1:0,3:3:9:88,9,0	1/1:0,9:9:27:284,27,0	1/1:0,2:2:6:65,6,0	1/1:0,4:4:12:123,12,0	1/1:0,9:9:24:275,24,0	0/1:1,6:7:11:170,0,11	1/1:0,4:4:12:126,12,0	./.:.:.:.:.	1/1:0,2:2:6:63,6,0	1/1:0,7:7:21:210,21,0	1/1:0,4:4:12:128,12,0	0/0:2,0:2:6:0,6,64	0/0:5,0:5:15:0,15,164	1/1:0,5:5:15:160,15,0	1/1:0,2:2:6:67,6,0	0/0:8,0:8:24:0,24,248	1/1:0,3:3:9:94,9,0	0/0:7,0:7:21:0,21,221	0/0:3,0:3:9:0,9,95	0/0:7,0:7:21:0,21,229	0/0:6,0:6:9:0,9,134	0/0:1,0:1:3:0,3,32	./.:.:.:.:.	0/0:5,0:5:12:0,12,138	0/0:3,0:3:3:0,3,45	0/0:6,0:6:9:0,9,134	0/0:2,0:2:3:0,3,45	0/0:24,0:24:72:0,72,806
chr0	45285206	.	A	G	21794.4	.	AC=199;AF=0.737;AN=270;BaseQRankSum=0.395;DP=1040;Dels=0.00;FS=8.836;HaplotypeScore=0.2706;InbreedingCoeff=0.7279;MLEAC=192;MLEAF=0.711;MQ=59.18;MQ0=0;MQRankSum=2.475;QD=28.64;ReadPosRankSum=-0.857	GT:AD:DP:GQ:PL	1/1:0,51:51:99:1654,153,0	1/1:0,18:18:48:541,48,0	1/1:0,14:14:42:439,42,0	1/1:0,47:47:99:1475,141,0	1/1:0,12:12:36:385,36,0	1/1:0,11:11:33:350,33,0	1/1:0,13:13:39:406,39,0	1/1:0,7:7:21:223,21,0	1/1:0,6:6:15:160,15,0	1/1:0,24:24:72:738,72,0	1/1:0,2:2:6:63,6,0	0/0:18,0:18:54:0,54,566	1/1:0,18:18:51:552,51,0	1/1:0,2:2:6:64,6,0	1/1:0,18:18:54:572,54,0	1/1:0,21:21:63:659,63,0	1/1:0,14:14:42:437,42,0	0/1:2,4:6:46:112,0,46	1/1:0,8:8:24:254,24,0	1/1:0,6:6:15:163,15,0	1/1:0,2:2:6:73,6,0	1/1:0,19:19:57:581,57,0	1/1:0,17:17:48:514,48,0	0/1:16,13:29:99:334,0,354	1/1:0,3:3:9:99,9,0	0/0:22,0:22:66:0,66,671	1/1:0,16:16:48:488,48,0	1/1:0,12:12:36:394,36,0	1/1:0,1:1:3:32,3,0	1/1:0,15:15:45:458,45,0	1/1:0,3:3:9:100,9,0	1/1:0,3:3:9:105,9,0	1/1:0,15:15:39:432,39,0	1/1:0,6:6:18:195,18,0	0/0:19,0:19:57:0,57,590	1/1:0,4:4:12:133,12,0	1/1:0,15:15:45:471,45,0	1/1:0,10:10:30:315,30,0	1/1:0,9:9:27:283,27,0	1/1:0,5:5:15:166,15,0	1/1:0,8:8:24:241,24,0	1/1:0,23:23:69:708,69,0	0/0:15,0:15:42:0,42,446	0/0:26,0:26:78:0,78,814	0/0:18,0:18:54:0,54,557	0/0:28,0:28:72:0,72,793	1/1:0,8:8:24:250,24,0	0/0:1,0:1:3:0,3,32	1/1:0,4:4:12:124,12,0	1/1:0,4:4:12:134,12,0	1/1:0,1:1:3:30,3,0	1/1:0,2:2:6:62,6,0	1/1:0,4:4:12:124,12,0	1/1:0,6:6:18:186,18,0	1/1:0,5:5:15:159,15,0	1/1:0,3:3:9:97,9,0	0/0:6,0:6:18:0,18,184	0/0:8,0:8:24:0,24,252	1/1:0,1:1:3:32,3,0	0/0:4,0:4:12:0,12,122	1/1:0,5:5:15:162,15,0	1/1:0,5:5:15:153,15,0	1/1:0,8:8:24:253,24,0	1/1:0,2:2:6:65,6,0	1/1:0,7:7:21:218,21,0	1/1:0,8:8:21:241,21,0	0/0:2,0:2:6:0,6,61	1/1:0,8:8:24:251,24,0	1/1:0,8:8:24:255,24,0	0/0:1,0:1:3:0,3,31	0/0:3,0:3:9:0,9,93	1/1:0,6:6:18:184,18,0	1/1:0,2:2:6:65,6,0	0/1:7,1:8:8:8,0,197	0/0:8,0:8:24:0,24,241	0/0:5,0:5:15:0,15,157	0/0:1,0:1:3:0,3,31	1/1:0,2:2:6:63,6,0	./.:.:.:.:.	0/0:2,0:2:6:0,6,59	1/1:0,1:1:3:31,3,0	0/0:3,0:3:9:0,9,92	0/0:5,0:5:15:0,15,166	1/1:0,2:2:6:66,6,0	1/1:0,3:3:9:97,9,0	1/1:0,4:4:12:128,12,0	1/1:0,8:8:24:251,24,0	1/1:0,3:3:9:98,9,0	1/1:0,4:4:12:126,12,0	1/1:0,2:2:6:56,6,0	1/1:0,1:1:3:32,3,0	1/1:0,1:1:3:32,3,0	1/1:0,3:3:9:95,9,0	1/1:0,3:3:9:91,9,0	1/1:0,2:2:6:63,6,0	1/1:0,2:2:6:55,6,0	1/1:0,6:6:18:186,18,0	1/1:0,3:4:9:94,9,0	1/1:0,1:1:3:32,3,0	1/1:0,1:1:3:31,3,0	1/1:0,6:6:18:199,18,0	1/1:0,1:1:3:33,3,0	1/1:0,3:3:9:100,9,0	1/1:0,4:4:12:127,12,0	1/1:0,4:4:12:130,12,0	1/1:0,6:6:18:189,18,0	1/1:0,5:5:15:165,15,0	0/0:7,0:7:21:0,21,209	1/1:0,2:2:3:34,3,0	1/1:0,2:2:6:64,6,0	1/1:0,9:9:27:283,27,0	1/1:0,2:2:3:33,3,0	1/1:0,6:6:18:193,18,0	1/1:0,9:9:27:284,27,0	1/1:0,3:3:9:92,9,0	1/1:0,6:6:18:196,18,0	1/1:0,1:1:3:32,3,0	1/1:0,4:4:12:122,12,0	1/1:0,3:3:9:94,9,0	1/1:0,4:4:12:127,12,0	0/0:4,0:4:12:0,12,128	0/0:6,0:6:18:0,18,189	1/1:0,8:8:24:250,24,0	1/1:0,1:1:3:32,3,0	0/0:5,0:5:15:0,15,153	1/1:0,1:1:3:32,3,0	0/0:4,0:4:12:0,12,126	0/0:5,0:5:15:0,15,154	0/0:2,0:2:6:0,6,63	0/0:4,0:4:9:0,9,103	0/0:6,0:6:18:0,18,188	./.:.:.:.:.	0/0:5,0:5:9:0,9,121	0/0:4,0:4:6:0,6,89	0/0:5,0:5:9:0,9,120	0/0:8,0:8:12:0,12,179	0/0:19,0:19:57:0,57,621
chr0	45285537	.	G	A	19233.2	.	AC=165;AF=0.635;AN=260;BaseQRankSum=-3.245;DP=1035;Dels=0.00;FS=5.955;HaplotypeScore=0.1049;InbreedingCoeff=0.7416;MLEAC=169;MLEAF=0.650;MQ=58.21;MQ0=0;MQRankSum=0.254;QD=28.00;ReadPosRankSum=1.243	GT:AD:DP:GQ:PL	1/1:0,61:61:99:1919,177,0	1/1:0,17:17:45:503,45,0	0/0:20,0:20:60:0,60,612	1/1:0,48:48:99:1418,129,0	1/1:0,9:9:27:274,27,0	1/1:0,20:20:54:589,54,0	1/1:0,15:15:39:423,39,0	./.:.:.:.:.	0/1:1,2:3:24:50,0,24	1/1:0,22:22:63:669,63,0	./.:.:.:.:.	0/0:10,0:10:30:0,30,318	1/1:0,16:16:45:482,45,0	./.:.:.:.:.	1/1:0,13:13:33:380,33,0	1/1:0,19:19:54:562,54,0	1/1:0,16:16:45:490,45,0	0/1:2,2:4:52:52,0,52	0/0:13,0:13:30:0,30,334	./.:.:.:.:.	0/0:3,0:3:9:0,9,98	1/1:0,16:16:42:461,42,0	1/1:0,17:17:45:500,45,0	0/1:9,10:20:99:252,0,228	1/1:0,4:4:12:130,12,0	0/0:21,0:21:63:0,63,677	1/1:0,13:13:36:392,36,0	1/1:0,6:6:18:190,18,0	1/1:0,2:2:6:66,6,0	0/0:19,0:19:57:0,57,604	1/1:0,3:3:9:97,9,0	1/1:0,3:3:9:98,9,0	1/1:0,11:11:27:312,27,0	./.:.:.:.:.	0/0:9,0:9:27:0,27,283	1/1:0,2:2:6:61,6,0	1/1:0,20:20:57:609,57,0	1/1:0,11:11:30:318,30,0	1/1:0,19:19:48:538,48,0	1/1:0,3:3:9:97,9,0	1/1:0,4:4:12:132,12,0	1/1:0,9:9:27:279,27,0	0/0:13,0:13:33:0,33,375	0/0:33,0:33:90:0,90,998	0/0:18,0:18:48:0,48,529	0/0:20,0:20:54:0,54,584	0/0:12,0:12:27:0,27,325	0/0:1,0:1:3:0,3,32	1/1:0,4:4:9:92,9,0	1/1:0,5:5:15:155,15,0	1/1:0,3:3:9:94,9,0	1/1:0,4:4:12:124,12,0	1/1:0,5:5:12:139,12,0	1/1:0,8:8:18:216,18,0	1/1:0,3:3:9:96,9,0	1/1:0,1:1:3:32,3,0	0/0:5,0:5:15:0,15,157	0/0:8,0:8:24:0,24,252	1/1:0,3:3:9:95,9,0	0/0:6,0:6:18:0,18,179	1/1:0,3:3:6:63,6,0	1/1:0,2:2:6:63,6,0	1/1:0,11:11:30:327,30,0	1/1:0,6:6:18:190,18,0	1/1:0,3:3:9:97,9,0	1/1:0,7:7:18:203,18,0	0/0:6,0:6:15:0,15,177	1/1:0,11:11:27:304,27,0	1/1:0,9:9:24:270,24,0	0/0:2,0:2:6:0,6,63	0/0:2,0:2:6:0,6,57	1/1:0,5:5:12:136,12,0	1/1:0,1:1:3:32,3,0	0/1:4,1:5:21:21,0,94	0/0:4,0:4:12:0,12,126	0/0:3,0:3:9:0,9,97	./.:.:.:.:.	0/0:1,0:1:3:0,3,32	0/0:1,0:1:3:0,3,31	0/0:7,0:7:18:0,18,197	1/1:0,8:8:21:233,21,0	0/0:3,0:3:9:0,9,97	0/0:8,0:8:24:0,24,254	0/0:4,0:4:12:0,12,132	1/1:0,6:6:18:184,18,0	0/1:1,2:3:21:55,0,21	0/0:4,0:4:12:0,12,126	1/1:0,3:3:9:94,9,0	0/0:6,0:6:15:0,15,177	0/0:6,0:6:18:0,18,195	0/0:1,0:1:3:0,3,32	1/1:0,5:5:15:156,15,0	1/1:0,3:3:6:73,6,0	1/1:0,3:3:9:94,9,0	1/1:0,4:4:12:118,12,0	1/1:0,2:2:6:63,6,0	1/1:0,2:2:6:65,6,0	1/1:0,3:3:6:77,6,0	1/1:0,5:5:15:158,15,0	1/1:0,2:2:6:63,6,0	1/1:0,3:3:9:99,9,0	1/1:0,7:7:21:219,21,0	1/1:0,8:9:24:251,24,0	1/1:0,3:3:9:97,9,0	1/1:0,2:2:6:63,6,0	1/1:0,9:9:21:250,21,0	1/1:0,5:5:15:162,15,0	0/0:12,0:12:30:0,30,345	1/1:0,3:3:9:87,9,0	1/1:0,6:6:15:171,15,0	1/1:0,13:13:33:370,33,0	1/1:0,3:3:9:86,9,0	1/1:0,9:9:24:269,24,0	1/1:0,7:7:18:205,18,0	1/1:0,7:7:18:203,18,0	1/1:0,7:7:21:222,21,0	1/1:0,5:5:12:123,12,0	1/1:0,1:1:3:31,3,0	1/1:0,1:1:3:32,3,0	1/1:0,3:3:9:93,9,0	0/0:4,0:4:12:0,12,128	0/0:3,0:3:9:0,9,97	1/1:0,3:3:9:95,9,0	1/1:0,4:4:12:124,12,0	0/0:5,0:5:15:0,15,158	1/1:0,3:3:9:95,9,0	0/0:1,0:1:3:0,3,32	0/0:7,0:7:21:0,21,229	0/0:2,0:2:6:0,6,59	0/0:1,0:1:3:0,3,32	0/0:3,0:3:9:0,9,96	0/0:2,0:2:3:0,3,45	0/0:2,0:2:3:0,3,45	0/0:4,0:4:12:0,12,126	0/0:2,0:2:3:0,3,45	./.:.:.:.:.	0/0:31,0:31:90:0,90,1047
chr0	45285574	.	C	T	15576.5	.	AC=163;AF=0.642;AN=254;BaseQRankSum=-3.421;DP=855;Dels=0.00;FS=1.121;HaplotypeScore=0.0754;InbreedingCoeff=0.7332;MLEAC=158;MLEAF=0.622;MQ=58.97;MQ0=0;MQRankSum=0.924;QD=27.38;ReadPosRankSum=-2.930	GT:AD:DP:GQ:PL	1/1:0,53:53:99:1661,156,0	1/1:0,19:19:48:531,48,0	0/0:16,0:16:48:0,48,505	1/1:0,38:38:99:1120,108,0	1/1:0,9:9:24:260,24,0	1/1:0,16:16:45:467,45,0	1/1:0,10:10:24:276,24,0	1/1:0,2:2:6:63,6,0	1/1:0,2:2:6:65,6,0	1/1:0,17:17:48:502,48,0	1/1:0,1:1:3:32,3,0	0/0:9,0:9:27:0,27,285	1/1:0,13:13:36:385,36,0	1/1:0,1:1:3:32,3,0	1/1:0,16:16:42:463,42,0	1/1:0,18:18:45:504,45,0	1/1:0,6:6:18:181,18,0	1/1:0,1:1:3:32,3,0	0/0:11,0:11:27:0,27,291	./.:.:.:.:.	0/0:3,0:3:9:0,9,99	1/1:0,13:13:36:380,36,0	1/1:0,13:13:30:350,30,0	0/1:10,13:23:99:352,0,242	1/1:0,4:4:12:133,12,0	0/0:13,0:13:39:0,39,407	1/1:0,10:10:30:307,30,0	1/1:0,4:4:12:135,12,0	1/1:0,2:2:6:61,6,0	0/0:11,0:11:30:0,30,321	1/1:0,5:5:15:162,15,0	1/1:0,3:3:9:98,9,0	1/1:0,7:7:21:210,21,0	1/1:0,2:2:6:67,6,0	0/0:14,0:14:42:0,42,438	1/1:0,4:4:12:127,12,0	1/1:0,17:17:51:520,51,0	1/1:0,9:9:24:266,24,0	1/1:0,14:14:39:418,39,0	./.:.:.:.:.	1/1:0,4:4:12:133,12,0	1/1:0,10:10:30:317,30,0	0/0:15,0:15:39:0,39,438	0/0:23,0:23:66:0,66,713	0/0:13,0:13:33:0,33,371	0/0:14,0:14:36:0,36,401	0/0:12,0:12:27:0,27,326	0/1:1,1:2:26:26,0,28	1/1:0,3:4:9:91,9,0	1/1:0,6:6:18:188,18,0	1/1:0,2:2:6:61,6,0	1/1:0,3:3:9:92,9,0	1/1:0,5:5:15:150,15,0	1/1:0,5:5:12:133,12,0	1/1:0,5:5:15:161,15,0	1/1:0,1:1:3:32,3,0	0/0:4,0:4:12:0,12,120	0/0:6,0:6:18:0,18,184	1/1:0,3:3:9:92,9,0	0/0:5,0:5:15:0,15,157	1/1:0,2:2:6:66,6,0	1/1:0,2:2:6:65,6,0	1/1:0,7:7:18:200,18,0	1/1:0,3:3:9:90,9,0	1/1:0,2:2:6:60,6,0	1/1:0,4:4:12:122,12,0	0/0:4,0:4:9:0,9,108	1/1:0,10:10:30:307,30,0	1/1:0,7:7:21:212,21,0	0/0:1,0:1:3:0,3,32	0/0:1,0:1:3:0,3,31	1/1:0,4:4:12:122,12,0	./.:.:.:.:.	0/0:3,0:3:9:0,9,86	0/0:1,0:1:3:0,3,31	0/0:3,0:3:9:0,9,95	./.:.:.:.:.	0/0:1,0:1:3:0,3,32	./.:.:.:.:.	0/0:6,0:6:15:0,15,173	1/1:0,6:6:18:178,18,0	0/0:1,0:1:3:0,3,32	0/0:8,0:8:24:0,24,255	0/0:4,0:4:12:0,12,129	1/1:0,9:9:27:275,27,0	0/1:1,3:4:20:85,0,20	0/0:4,0:4:12:0,12,126	1/1:0,2:2:6:66,6,0	0/0:2,0:2:6:0,6,64	0/0:3,0:3:9:0,9,95	0/0:2,0:2:6:0,6,65	1/1:0,5:5:15:150,15,0	./.:.:.:.:.	1/1:0,2:2:6:65,6,0	1/1:0,4:4:12:124,12,0	./.:.:.:.:.	1/1:0,3:3:9:96,9,0	1/1:0,2:2:6:63,6,0	1/1:0,3:3:9:90,9,0	./.:.:.:.:.	1/1:0,2:2:6:61,6,0	1/1:0,4:4:12:127,12,0	1/1:0,5:5:15:159,15,0	1/1:0,3:3:9:90,9,0	1/1:0,2:2:6:63,6,0	1/1:0,8:8:24:244,24,0	1/1:0,4:4:12:133,12,0	0/0:9,0:9:21:0,21,237	1/1:0,2:3:6:55,6,0	1/1:0,4:4:9:106,9,0	1/1:0,9:9:24:258,24,0	1/1:0,2:3:6:55,6,0	1/1:0,6:6:18:183,18,0	1/1:0,6:6:15:168,15,0	1/1:0,6:6:18:187,18,0	1/1:0,5:5:15:159,15,0	1/1:0,4:4:12:124,12,0	1/1:0,3:3:9:96,9,0	./.:.:.:.:.	1/1:0,2:2:6:61,6,0	0/0:3,0:3:9:0,9,95	0/0:2,0:2:6:0,6,63	1/1:0,2:2:6:58,6,0	1/1:0,3:3:9:96,9,0	0/0:2,0:2:6:0,6,61	1/1:0,1:1:3:29,3,0	0/0:2,0:2:6:0,6,63	0/0:5,0:5:15:0,15,156	0/0:2,0:2:6:0,6,63	0/0:2,0:2:3:0,3,45	0/0:2,0:2:6:0,6,63	0/0:2,0:2:3:0,3,45	0/0:2,0:2:3:0,3,45	0/0:6,0:6:15:0,15,170	0/0:2,0:2:3:0,3,45	./.:.:.:.:.	0/0:32,0:32:96:0,96,1043
chr0	45285594	.	A	T	17112.5	.	AC=175;AF=0.653;AN=268;BaseQRankSum=-2.044;DP=926;Dels=0.00;FS=10.244;HaplotypeScore=0.0765;InbreedingCoeff=0.7131;MLEAC=180;MLEAF=0.672;MQ=59.38;MQ0=0;MQRankSum=-0.924;QD=28.15;ReadPosRankSum=-1.415	GT:AD:DP:GQ:PL	1/1:0,65:65:99:1989,192,0	1/1:0,16:16:45:475,45,0	0/0:13,0:13:39:0,39,414	1/1:0,46:46:99:1380,135,0	1/1:0,8:8:21:234,21,0	1/1:0,17:17:48:505,48,0	1/1:0,10:10:27:289,27,0	1/1:0,2:2:6:62,6,0	1/1:0,2:2:6:65,6,0	1/1:0,20:20:60:610,60,0	1/1:0,3:3:9:98,9,0	0/0:13,0:14:39:0,39,410	1/1:0,13:13:39:396,39,0	1/1:0,1:1:3:32,3,0	1/1:0,19:19:54:564,54,0	1/1:0,18:18:45:501,45,0	1/1:0,7:7:21:211,21,0	1/1:0,1:1:3:33,3,0	0/0:9,0:9:21:0,21,229	./.:.:.:.:.	0/0:2,0:2:6:0,6,66	1/1:0,8:8:24:250,24,0	1/1:0,14:14:33:382,33,0	0/1:13,7:20:99:162,0,312	1/1:0,2:2:6:64,6,0	0/0:14,0:14:42:0,42,432	1/1:0,12:12:36:379,36,0	1/1:0,4:4:12:136,12,0	1/1:0,2:2:6:63,6,0	0/0:17,0:17:48:0,48,505	1/1:0,6:6:18:191,18,0	1/1:0,4:4:12:132,12,0	1/1:0,11:11:33:337,33,0	1/1:0,3:3:9:93,9,0	0/0:15,0:15:45:0,45,463	1/1:0,7:7:21:224,21,0	1/1:0,22:22:66:679,66,0	1/1:0,9:9:24:260,24,0	1/1:0,15:15:42:444,42,0	./.:.:.:.:.	1/1:0,4:4:12:127,12,0	1/1:0,11:11:33:325,33,0	0/0:14,0:14:39:0,39,427	0/0:25,0:25:72:0,72,773	0/0:15,0:15:42:0,42,452	0/0:17,0:17:45:0,45,488	0/0:14,0:14:33:0,33,385	1/1:0,2:2:6:63,6,0	1/1:0,1:1:3:32,3,0	1/1:0,4:4:12:120,12,0	1/1:0,3:3:9:91,9,0	1/1:0,3:3:9:97,9,0	1/1:0,3:3:9:87,9,0	1/1:0,5:5:9:107,9,0	1/1:0,6:6:18:180,18,0	1/1:0,3:3:9:95,9,0	0/0:6,0:6:18:0,18,180	0/0:8,0:8:24:0,24,241	1/1:0,2:2:6:61,6,0	0/0:2,0:2:6:0,6,63	1/1:0,3:3:9:97,9,0	1/1:0,3:3:9:89,9,0	1/1:0,9:9:24:251,24,0	1/1:0,3:3:9:92,9,0	1/1:0,5:5:15:149,15,0	1/1:0,3:3:9:96,9,0	0/0:4,0:4:9:0,9,109	1/1:0,10:10:30:299,30,0	1/1:0,7:7:21:213,21,0	0/0:1,0:1:3:0,3,29	0/0:1,0:1:3:0,3,32	1/1:0,4:4:12:122,12,0	1/1:0,2:2:6:62,6,0	0/1:3,1:4:21:21,0,79	0/0:3,0:3:9:0,9,95	0/0:2,0:2:6:0,6,63	0/0:2,0:2:6:0,6,63	0/0:1,0:1:3:0,3,32	0/0:1,0:1:3:0,3,32	0/0:6,0:6:15:0,15,170	1/1:0,4:4:12:123,12,0	0/0:1,0:1:3:0,3,32	0/0:7,0:7:21:0,21,229	0/0:3,0:3:9:0,9,95	1/1:0,8:8:24:248,24,0	0/1:1,3:4:21:80,0,21	0/0:7,0:7:21:0,21,214	1/1:0,2:2:6:63,6,0	0/0:3,0:3:9:0,9,94	0/0:1,0:1:3:0,3,34	0/0:2,0:2:6:0,6,63	1/1:0,5:5:15:156,15,0	1/1:0,2:2:6:63,6,0	1/1:0,1:1:3:31,3,0	1/1:0,2:2:6:61,6,0	1/1:0,1:1:3:31,3,0	1/1:0,2:2:6:62,6,0	1/1:0,1:1:3:32,3,0	1/1:0,4:4:12:121,12,0	1/1:0,1:1:3:30,3,0	1/1:0,2:2:6:63,6,0	1/1:0,2:2:6:63,6,0	1/1:0,6:6:18:180,18,0	1/1:0,3:3:9:89,9,0	1/1:0,3:3:9:92,9,0	1/1:0,8:8:24:249,24,0	1/1:0,3:3:9:97,9,0	0/0:8,0:8:18:0,18,215	1/1:0,3:3:6:62,6,0	1/1:0,3:3:9:94,9,0	1/1:0,7:7:21:218,21,0	1/1:0,3:3:6:62,6,0	1/1:0,6:6:18:176,18,0	1/1:0,5:5:15:147,15,0	1/1:0,8:8:24:243,24,0	1/1:0,5:5:15:158,15,0	1/1:0,4:4:12:123,12,0	1/1:0,3:3:9:90,9,0	1/1:0,1:1:3:30,3,0	1/1:0,3:3:9:93,9,0	0/0:7,0:7:21:0,21,208	0/0:2,0:2:6:0,6,65	1/1:0,1:1:3:32,3,0	1/1:0,3:3:9:93,9,0	0/0:1,0:1:3:0,3,30	1/1:0,2:2:6:64,6,0	0/0:5,0:5:12:0,12,136	0/0:5,0:5:15:0,15,155	0/0:3,0:3:9:0,9,96	0/0:2,0:2:3:0,3,45	0/0:2,0:2:6:0,6,63	0/0:2,0:2:3:0,3,45	0/0:2,0:2:3:0,3,45	0/0:5,0:5:12:0,12,139	0/0:4,0:4:6:0,6,89	./.:.:.:.:.	0/0:40,0:40:99:0,120,1337
chr0	45285783	.	G	A	19292.3	.	AC=176;AF=0.657;AN=268;BaseQRankSum=-4.396;DP=1099;Dels=0.00;FS=9.596;HaplotypeScore=0.0762;InbreedingCoeff=0.7446;MLEAC=176;MLEAF=0.657;MQ=59.74;MQ0=0;MQRankSum=0.452;QD=28.21;ReadPosRankSum=0.649	GT:AD:DP:GQ:PL	1/1:0,51:51:99:1576,144,0	1/1:0,11:11:33:342,33,0	0/0:16,0:16:48:0,48,506	1/1:0,52:52:99:1598,153,0	1/1:0,18:18:51:531,51,0	1/1:0,12:12:33:359,33,0	1/1:0,8:8:24:248,24,0	1/1:0,4:4:12:133,12,0	1/1:0,1:1:3:31,3,0	1/1:0,20:20:57:597,57,0	1/1:0,3:3:9:93,9,0	0/0:17,0:17:48:0,48,512	1/1:0,9:9:27:281,27,0	./.:.:.:.:.	1/1:0,19:19:57:589,57,0	1/1:0,26:26:75:772,75,0	1/1:0,27:27:81:840,81,0	0/1:1,1:2:27:27,0,27	0/0:14,0:14:39:0,39,428	1/1:0,6:6:15:157,15,0	0/0:5,0:5:15:0,15,162	1/1:0,16:16:45:485,45,0	1/1:0,20:20:54:592,54,0	0/1:10,8:18:99:176,0,271	1/1:0,5:5:15:155,15,0	0/0:13,0:13:36:0,36,391	1/1:0,15:15:45:455,45,0	1/1:0,8:8:24:262,24,0	1/1:0,4:4:12:132,12,0	0/0:28,0:28:84:0,84,857	1/1:0,3:3:9:97,9,0	1/1:0,3:3:9:93,9,0	1/1:0,9:9:24:252,24,0	1/1:0,1:1:3:32,3,0	0/0:16,0:16:48:0,48,513	./.:.:.:.:.	1/1:0,21:21:60:645,60,0	1/1:0,5:5:15:153,15,0	1/1:0,11:11:30:326,30,0	1/1:0,3:3:9:96,9,0	1/1:0,7:7:21:227,21,0	1/1:0,15:15:42:447,42,0	0/0:12,0:12:36:0,36,379	0/0:22,0:22:63:0,63,681	0/0:22,0:22:66:0,66,671	0/0:40,0:40:99:0,108,1182	0/0:6,0:6:18:0,18,185	0/1:3,1:4:21:21,0,85	1/1:0,3:3:9:96,9,0	1/1:0,13:13:33:363,33,0	1/1:0,2:2:6:60,6,0	1/1:0,5:5:12:137,12,0	1/1:0,4:4:9:111,9,0	1/1:0,3:3:9:93,9,0	1/1:0,4:4:12:126,12,0	1/1:0,2:2:6:60,6,0	0/0:2,0:2:6:0,6,61	0/0:7,0:7:18:0,18,196	1/1:0,1:1:3:32,3,0	0/0:8,0:8:24:0,24,257	1/1:0,3:3:9:92,9,0	1/1:0,1:1:3:29,3,0	1/1:0,7:7:21:217,21,0	1/1:0,3:3:9:92,9,0	1/1:0,4:4:12:121,12,0	1/1:0,4:4:12:122,12,0	0/0:6,0:6:18:0,18,187	1/1:0,7:7:21:217,21,0	1/1:0,7:7:21:213,21,0	0/0:2,0:2:6:0,6,62	1/1:0,2:2:6:61,6,0	1/1:0,4:4:9:109,9,0	1/1:0,2:2:6:62,6,0	0/1:3,5:8:74:115,0,74	0/0:14,0:14:42:0,42,442	0/0:5,0:5:15:0,15,159	0/0:4,0:4:12:0,12,128	0/1:1,3:4:21:81,0,21	0/0:1,0:1:3:0,3,32	0/0:7,0:7:21:0,21,219	1/1:0,4:4:12:128,12,0	0/0:1,0:1:3:0,3,31	0/0:4,0:4:12:0,12,130	0/0:3,0:3:9:0,9,92	1/1:0,6:6:18:184,18,0	1/1:0,4:4:12:121,12,0	0/0:3,0:3:9:0,9,95	1/1:0,9:9:27:274,27,0	0/0:4,0:4:12:0,12,127	0/1:5,1:6:16:16,0,138	0/0:2,0:2:6:0,6,63	./.:.:.:.:.	1/1:0,6:6:15:168,15,0	1/1:0,3:3:9:92,9,0	1/1:0,3:3:9:90,9,0	1/1:0,2:2:6:63,6,0	1/1:0,3:3:9:92,9,0	1/1:0,1:1:3:34,3,0	1/1:0,2:2:6:63,6,0	1/1:0,1:1:3:31,3,0	1/1:0,8:8:24:248,24,0	1/1:0,3:3:9:97,9,0	1/1:0,6:6:18:183,18,0	1/1:0,3:3:9:95,9,0	1/1:0,4:4:12:122,12,0	1/1:0,5:5:15:155,15,0	1/1:0,4:4:12:132,12,0	0/0:11,0:11:33:0,33,340	1/1:0,6:6:18:180,18,0	1/1:0,3:3:9:96,9,0	1/1:0,8:8:24:240,24,0	1/1:0,6:6:18:184,18,0	1/1:0,4:4:12:124,12,0	1/1:0,7:7:21:213,21,0	1/1:0,8:8:24:246,24,0	1/1:0,5:5:15:152,15,0	1/1:0,3:3:9:91,9,0	1/1:0,4:4:12:119,12,0	1/1:0,2:2:3:45,3,0	1/1:0,5:5:15:160,15,0	0/0:5,0:5:15:0,15,161	0/0:11,0:11:33:0,33,341	1/1:0,2:2:6:66,6,0	1/1:0,5:5:12:127,12,0	0/0:11,0:11:33:0,33,341	1/1:0,3:3:9:94,9,0	0/0:13,0:13:39:0,39,405	0/0:8,0:8:24:0,24,256	0/0:3,0:3:9:0,9,94	0/0:3,0:3:6:0,6,76	0/0:7,0:7:12:0,12,165	0/0:1,0:1:3:0,3,32	0/0:4,0:4:6:0,6,89	0/0:6,0:6:12:0,12,147	0/0:12,0:12:24:0,24,304	0/0:6,0:6:9:0,9,134	0/0:30,0:30:90:0,90,1023
chr0	45285845	.	C	T	21528.5	.	AC=176;AF=0.647;AN=272;BaseQRankSum=-9.633;DP=1143;Dels=0.00;FS=10.671;HaplotypeScore=0.0922;InbreedingCoeff=0.7211;MLEAC=178;MLEAF=0.654;MQ=59.64;MQ0=0;MQRankSum=-0.075;QD=28.11;ReadPosRankSum=-2.068	GT:AD:DP:GQ:PL	1/1:0,51:51:99:1526,141,0	1/1:0,18:18:54:563,54,0	0/0:25,0:25:72:0,72,781	1/1:0,51:51:99:1539,150,0	1/1:0,15:15:42:451,42,0	1/1:0,9:9:27:272,27,0	1/1:0,22:22:66:670,66,0	1/1:0,3:3:9:97,9,0	1/1:0,3:3:9:94,9,0	1/1:0,16:16:45:479,45,0	1/1:0,2:2:6:63,6,0	0/0:13,0:13:33:0,33,379	1/1:0,14:14:42:439,42,0	1/1:0,2:2:6:61,6,0	1/1:1,13:14:8:362,8,0	1/1:0,24:24:72:720,72,0	1/1:0,32:32:90:936,90,0	0/1:1,2:3:22:52,0,22	0/0:9,0:9:27:0,27,284	1/1:0,9:9:24:261,24,0	0/0:4,0:4:12:0,12,134	1/1:0,29:29:84:867,84,0	1/1:0,27:27:75:793,75,0	0/1:11,17:28:99:419,0,270	1/1:0,6:6:18:192,18,0	0/0:15,0:15:42:0,42,474	1/1:0,12:12:36:376,36,0	1/1:0,7:7:21:225,21,0	1/1:0,3:3:9:98,9,0	0/0:19,0:19:57:0,57,593	1/1:0,7:7:21:217,21,0	1/1:0,5:5:15:161,15,0	1/1:0,14:14:36:382,36,0	1/1:0,2:2:6:63,6,0	0/0:15,0:15:45:0,45,473	1/1:0,5:5:15:150,15,0	1/1:0,26:26:78:801,78,0	1/1:0,9:9:24:259,24,0	1/1:0,15:15:42:441,42,0	1/1:0,4:4:12:126,12,0	1/1:0,9:9:27:290,27,0	1/1:0,14:14:39:417,39,0	0/0:13,0:13:36:0,36,396	0/0:21,0:21:60:0,60,647	0/0:21,0:21:63:0,63,682	0/0:27,0:27:78:0,78,856	0/0:14,0:14:42:0,42,449	0/1:3,2:5:52:52,0,84	1/1:0,3:3:9:90,9,0	1/1:0,12:12:30:335,30,0	1/1:0,4:4:12:119,12,0	./.:.:.:.:.	1/1:0,3:3:9:94,9,0	1/1:0,4:4:9:92,9,0	1/1:0,7:7:21:215,21,0	1/1:0,4:4:12:124,12,0	0/0:5,0:5:15:0,15,161	0/0:5,0:5:15:0,15,159	1/1:0,3:3:9:93,9,0	0/0:11,0:11:33:0,33,353	1/1:0,4:4:12:122,12,0	1/1:0,1:1:3:32,3,0	1/1:0,8:8:24:242,24,0	1/1:0,4:4:12:118,12,0	1/1:0,11:11:30:330,30,0	1/1:0,2:2:6:66,6,0	0/0:2,0:2:6:0,6,64	1/1:0,8:8:24:251,24,0	1/1:0,6:6:18:183,18,0	0/0:3,0:3:9:0,9,97	0/1:2,1:3:22:22,0,55	1/1:0,5:5:15:156,15,0	1/1:0,3:3:9:90,9,0	0/1:1,2:3:23:55,0,23	0/0:7,0:7:21:0,21,232	0/0:5,0:5:15:0,15,163	0/0:5,0:5:15:0,15,168	0/1:3,3:6:63:63,0,64	0/0:2,0:2:6:0,6,66	0/0:6,0:6:18:0,18,191	1/1:0,2:2:6:61,6,0	0/0:1,0:1:3:0,3,32	0/0:7,0:7:21:0,21,232	0/0:4,0:4:12:0,12,126	1/1:0,5:5:15:153,15,0	0/1:1,4:5:18:112,0,18	0/0:2,0:2:6:0,6,65	1/1:0,8:8:24:248,24,0	0/0:2,0:3:6:0,6,64	0/0:3,0:3:9:0,9,96	0/0:2,0:2:6:0,6,63	1/1:0,2:2:6:63,6,0	1/1:0,5:5:15:159,15,0	1/1:0,2:2:6:62,6,0	1/1:0,7:7:21:214,21,0	1/1:0,2:2:6:61,6,0	0/1:1,5:6:14:134,0,14	1/1:0,3:3:9:93,9,0	1/1:0,3:3:9:94,9,0	1/1:0,4:4:12:122,12,0	1/1:0,6:6:18:184,18,0	1/1:0,3:3:9:95,9,0	1/1:0,7:7:21:221,21,0	1/1:0,5:5:15:153,15,0	1/1:0,2:2:6:67,6,0	1/1:0,6:6:18:186,18,0	1/1:0,2:2:6:61,6,0	0/0:9,0:9:27:0,27,284	1/1:0,1:1:3:31,3,0	1/1:0,2:2:6:60,6,0	1/1:0,8:8:24:248,24,0	1/1:0,1:1:3:32,3,0	1/1:0,5:5:15:157,15,0	1/1:0,9:9:27:281,27,0	1/1:0,7:7:18:205,18,0	1/1:0,3:3:9:96,9,0	1/1:0,5:5:12:135,12,0	1/1:0,4:4:12:121,12,0	1/1:0,3:3:6:73,6,0	1/1:0,4:4:9:107,9,0	0/0:1,0:1:3:0,3,33	0/0:8,0:8:24:0,24,255	1/1:0,5:5:15:149,15,0	1/1:0,3:3:9:96,9,0	0/0:6,0:6:18:0,18,195	1/1:0,2:2:6:59,6,0	0/0:8,0:8:24:0,24,258	0/0:7,0:7:21:0,21,222	0/0:5,0:5:15:0,15,162	0/0:3,0:3:6:0,6,76	0/0:6,0:6:9:0,9,134	0/0:2,0:2:3:0,3,45	0/0:6,0:6:9:0,9,122	0/0:4,0:4:6:0,6,77	0/0:8,0:8:15:0,15,198	0/0:4,0:4:6:0,6,89	0/0:31,0:31:93:0,93,1036
chr0	45285869	.	C	T	23654.2	.	AC=172;AF=0.642;AN=268;BaseQRankSum=6.310;DP=1231;Dels=0.00;FS=7.231;HaplotypeScore=0.1091;InbreedingCoeff=0.7447;MLEAC=173;MLEAF=0.646;MQ=59.77;MQ0=0;MQRankSum=-1.262;QD=28.85;ReadPosRankSum=-1.081	GT:AD:DP:GQ:PL	1/1:0,53:53:99:1669,156,0	1/1:0,21:21:63:671,63,0	0/0:32,0:32:81:0,81,899	1/1:0,58:58:99:1835,174,0	1/1:0,17:17:51:539,51,0	1/1:0,14:14:42:432,42,0	1/1:0,29:29:87:919,87,0	1/1:0,2:2:6:64,6,0	1/1:0,4:4:12:128,12,0	1/1:0,21:21:60:648,60,0	1/1:0,2:2:6:64,6,0	0/0:23,0:23:60:0,60,654	1/1:0,18:18:54:567,54,0	1/1:0,2:2:6:63,6,0	1/1:1,16:17:22:487,22,0	1/1:0,29:29:87:921,87,0	1/1:1,32:33:68:980,68,0	1/1:0,2:2:6:63,6,0	0/0:10,0:10:30:0,30,296	1/1:0,10:10:27:300,27,0	0/0:2,0:2:6:0,6,64	1/1:1,27:28:75:811,75,0	1/1:1,28:29:53:825,53,0	0/1:16,22:38:99:566,0,388	1/1:0,3:3:9:99,9,0	0/0:13,0:13:39:0,39,399	1/1:0,18:18:54:554,54,0	1/1:0,5:5:15:161,15,0	1/1:0,2:2:6:64,6,0	0/0:19,0:19:57:0,57,575	1/1:0,6:6:18:181,18,0	1/1:0,4:4:12:126,12,0	1/1:0,23:23:60:668,60,0	1/1:0,3:3:9:95,9,0	0/0:15,0:15:45:0,45,459	1/1:0,6:6:18:191,18,0	1/1:0,24:24:72:748,72,0	1/1:0,12:12:33:354,33,0	1/1:0,14:14:39:414,39,0	1/1:0,4:4:12:125,12,0	1/1:0,8:8:24:261,24,0	1/1:0,17:17:48:521,48,0	0/0:14,0:14:39:0,39,416	0/0:21,0:21:60:0,60,623	0/0:25,0:25:75:0,75,741	0/0:27,0:27:81:0,81,811	0/0:15,0:15:45:0,45,465	0/1:2,2:4:52:52,0,52	1/1:0,2:2:6:63,6,0	1/1:0,8:8:24:244,24,0	1/1:0,5:5:15:159,15,0	./.:.:.:.:.	1/1:0,5:5:12:141,12,0	1/1:0,3:3:9:92,9,0	1/1:0,7:7:21:223,21,0	1/1:0,1:1:3:32,3,0	0/0:9,0:9:27:0,27,274	0/0:6,0:6:18:0,18,184	1/1:0,3:3:9:95,9,0	0/0:9,0:9:24:0,24,257	1/1:0,7:7:21:220,21,0	1/1:0,4:4:12:132,12,0	1/1:0,11:11:33:338,33,0	1/1:0,5:5:12:138,12,0	1/1:0,9:9:24:253,24,0	1/1:0,1:1:3:31,3,0	0/0:1,0:1:3:0,3,30	1/1:0,7:7:21:222,21,0	1/1:0,4:4:12:134,12,0	0/0:3,0:3:9:0,9,90	0/0:3,0:3:6:0,6,57	1/1:0,4:4:12:129,12,0	1/1:0,5:5:15:152,15,0	0/1:1,3:4:18:86,0,18	0/0:6,0:6:18:0,18,182	0/0:4,0:4:12:0,12,122	0/0:7,0:7:18:0,18,201	0/1:3,3:6:64:67,0,64	0/0:2,0:2:6:0,6,64	0/0:5,0:5:15:0,15,153	1/1:0,1:1:3:32,3,0	0/0:4,0:4:12:0,12,124	0/0:7,0:7:21:0,21,214	0/0:5,0:5:15:0,15,156	1/1:0,8:8:24:248,24,0	0/1:1,4:5:17:108,0,17	0/0:2,0:2:6:0,6,65	1/1:0,5:5:15:160,15,0	0/0:4,0:4:12:0,12,121	0/0:1,0:1:3:0,3,31	0/0:1,0:1:3:0,3,31	1/1:0,5:5:15:156,15,0	1/1:0,2:2:6:63,6,0	1/1:0,3:3:9:93,9,0	1/1:0,6:6:18:182,18,0	1/1:0,1:1:3:31,3,0	0/1:1,6:7:11:171,0,11	1/1:0,3:3:9:91,9,0	1/1:0,1:1:3:31,3,0	1/1:0,3:3:9:94,9,0	1/1:0,5:5:15:158,15,0	1/1:0,2:2:6:62,6,0	1/1:0,7:7:21:218,21,0	1/1:0,6:6:18:192,18,0	1/1:0,2:2:6:66,6,0	1/1:0,6:6:18:189,18,0	1/1:0,1:1:3:32,3,0	0/0:13,0:13:39:0,39,392	./.:.:.:.:.	1/1:0,1:1:3:29,3,0	1/1:0,8:8:24:245,24,0	./.:.:.:.:.	1/1:0,6:6:18:195,18,0	1/1:0,7:7:21:218,21,0	1/1:0,10:10:24:277,24,0	1/1:0,3:3:9:97,9,0	1/1:0,5:5:15:157,15,0	1/1:0,5:5:15:156,15,0	1/1:0,1:1:3:32,3,0	1/1:0,3:3:9:94,9,0	0/0:2,0:2:6:0,6,58	0/0:7,0:7:21:0,21,217	1/1:0,4:4:12:124,12,0	1/1:0,4:4:9:112,9,0	0/0:7,0:7:21:0,21,214	1/1:0,3:3:9:90,9,0	0/0:9,0:9:27:0,27,275	0/0:5,0:5:15:0,15,145	0/0:5,0:5:15:0,15,150	0/0:6,0:6:9:0,9,134	0/0:4,0:4:6:0,6,89	0/0:4,0:4:9:0,9,102	0/0:4,0:4:6:0,6,89	0/0:4,0:4:9:0,9,104	0/0:6,0:6:12:0,12,150	0/0:6,0:6:9:0,9,134	0/0:34,0:34:99:0,102,1101
chr0	45286362	.	T	G	3274.25	.	AC=26;AF=0.099;AN=262;BaseQRankSum=3.784;DP=1065;Dels=0.00;FS=5.038;HaplotypeScore=0.0687;InbreedingCoeff=0.6299;MLEAC=24;MLEAF=0.092;MQ=59.72;MQ0=1;MQRankSum=0.925;QD=27.29;ReadPosRankSum=-0.001	GT:AD:DP:GQ:PL	0/0:86,0:86:99:0,259,2713	0/0:18,0:18:54:0,54,571	1/1:0,18:18:45:520,45,0	0/0:36,0:36:99:0,108,1119	0/0:13,0:13:39:0,39,401	0/0:15,0:15:45:0,45,465	0/0:18,0:18:48:0,48,519	0/0:4,0:4:12:0,12,127	0/0:2,0:2:6:0,6,61	0/0:19,0:19:57:0,57,594	0/0:3,0:3:9:0,9,89	0/0:16,0:16:42:0,42,474	0/0:8,0:8:24:0,24,254	./.:.:.:.:.	0/0:23,0:23:60:0,60,663	0/0:18,0:18:51:0,51,542	0/0:18,0:18:51:0,51,542	0/0:3,0:3:9:0,9,95	1/1:0,21:21:42:535,42,0	0/0:12,0:12:33:0,33,356	1/1:0,3:3:9:102,9,0	0/0:22,0:22:66:0,66,658	0/0:26,0:26:72:0,72,790	0/0:16,0:16:42:0,42,461	0/0:2,0:2:6:0,6,63	0/0:13,0:13:39:0,39,401	0/0:20,0:20:54:0,54,592	./.:.:.:.:.	0/0:2,0:2:6:0,6,63	1/1:0,17:17:48:534,48,0	0/0:2,0:2:6:0,6,68	0/0:2,0:2:6:0,6,65	0/0:14,0:14:39:0,39,400	0/0:4,0:4:12:0,12,126	1/1:0,15:15:45:468,45,0	0/0:3,0:3:9:0,9,96	0/0:22,0:22:57:0,57,635	0/0:12,0:12:33:0,33,344	0/0:14,0:14:33:0,33,367	0/0:2,0:2:6:0,6,64	0/0:3,0:3:9:0,9,93	0/0:16,0:16:45:0,45,470	0/0:21,0:21:63:0,63,643	0/0:18,0:18:54:0,54,565	0/0:19,0:19:57:0,57,580	0/0:19,0:19:51:0,51,567	1/1:0,19:19:51:570,51,0	0/0:3,0:3:9:0,9,101	0/0:2,0:2:6:0,6,67	0/0:6,0:6:18:0,18,187	0/0:1,0:1:3:0,3,31	./.:.:.:.:.	0/0:4,0:4:9:0,9,109	0/0:4,0:4:12:0,12,117	0/0:5,0:5:15:0,15,153	0/0:3,0:3:9:0,9,95	0/0:3,0:3:6:0,6,74	0/0:6,0:6:18:0,18,193	0/0:2,0:2:6:0,6,60	0/0:6,0:6:18:0,18,184	0/0:5,0:5:12:0,12,142	0/0:3,0:3:9:0,9,93	0/0:10,0:10:27:0,27,296	0/0:12,0:12:36:0,36,373	0/0:10,0:10:24:0,24,279	0/0:3,0:3:9:0,9,95	0/0:5,0:5:15:0,15,145	0/0:4,0:4:12:0,12,126	0/0:3,0:3:9:0,9,94	0/0:2,0:2:6:0,6,67	0/0:4,0:4:12:0,12,122	0/0:2,0:2:6:0,6,65	0/0:3,0:3:9:0,9,91	0/0:2,0:2:6:0,6,64	0/0:3,0:3:9:0,9,96	0/0:5,0:5:12:0,12,143	0/0:5,0:5:15:0,15,153	1/1:0,1:1:3:33,3,0	0/0:1,0:1:3:0,3,33	1/1:0,6:6:18:201,18,0	0/0:2,0:2:6:0,6,63	0/0:4,0:4:12:0,12,122	0/0:2,0:2:6:0,6,68	1/1:0,3:3:9:94,9,0	0/0:4,0:4:12:0,12,131	0/0:5,0:5:15:0,15,168	./.:.:.:.:.	0/0:2,0:2:6:0,6,59	1/1:0,5:5:15:162,15,0	1/1:0,3:3:9:98,9,0	1/1:0,2:2:6:63,6,0	0/0:4,0:4:12:0,12,132	0/0:3,0:3:9:0,9,92	0/0:1,0:1:3:0,3,27	0/0:2,0:2:6:0,6,58	0/0:3,0:3:9:0,9,97	0/0:6,0:6:18:0,18,183	0/0:4,0:4:12:0,12,128	0/0:6,0:6:18:0,18,187	0/0:6,0:6:18:0,18,190	0/0:3,0:3:9:0,9,99	0/0:3,0:3:9:0,9,92	0/0:3,0:3:9:0,9,93	0/0:3,0:3:9:0,9,89	0/0:2,0:2:6:0,6,61	0/0:6,0:6:18:0,18,189	0/0:9,0:9:27:0,27,276	1/1:0,7:7:21:224,21,0	0/0:1,0:1:3:0,3,33	0/0:6,0:6:18:0,18,186	0/0:6,0:6:15:0,15,171	0/0:1,0:1:3:0,3,32	0/0:4,0:4:12:0,12,123	0/0:6,0:6:18:0,18,185	0/0:6,0:6:18:0,18,185	0/0:4,0:4:12:0,12,124	0/0:3,0:3:9:0,9,91	0/0:3,0:3:9:0,9,97	0/0:2,0:2:6:0,6,65	0/0:3,0:3:9:0,9,90	0/0:3,0:3:9:0,9,98	0/0:4,0:4:12:0,12,115	0/0:9,0:9:27:0,27,291	0/0:1,0:1:3:0,3,33	0/0:5,0:5:15:0,15,157	0/0:4,0:4:12:0,12,120	0/0:7,0:7:15:0,15,180	0/0:2,0:2:6:0,6,60	0/0:7,0:7:21:0,21,228	./.:.:.:.:.	0/0:4,0:4:6:0,6,89	./.:.:.:.:.	0/0:6,0:6:9:0,9,134	0/0:8,0:8:15:0,15,196	0/0:4,0:4:6:0,6,89	0/0:2,0:2:3:0,3,45	0/0:39,0:39:99:0,117,1321
chr0	45286392	.	G	A	18113.9	.	AC=171;AF=0.658;AN=260;BaseQRankSum=-2.648;DP=977;Dels=0.00;FS=1.628;HaplotypeScore=0.0936;InbreedingCoeff=0.7337;MLEAC=174;MLEAF=0.669;MQ=59.71;MQ0=1;MQRankSum=1.004;QD=28.53;ReadPosRankSum=0.644	GT:AD:DP:GQ:PL	1/1:0,65:65:99:2081,195,0	1/1:0,18:18:51:530,51,0	0/0:14,0:14:39:0,39,427	1/1:0,31:31:93:945,93,0	1/1:0,7:7:21:212,21,0	1/1:0,19:19:57:587,57,0	1/1:0,16:16:42:463,42,0	1/1:0,6:6:18:195,18,0	1/1:0,3:3:9:92,9,0	1/1:0,18:18:54:553,54,0	1/1:0,2:2:6:56,6,0	0/0:17,0:17:42:0,42,480	1/1:0,8:8:24:248,24,0	./.:.:.:.:.	1/1:0,18:18:51:543,51,0	1/1:0,20:20:54:581,54,0	1/1:0,17:17:45:486,45,0	1/1:0,2:2:6:62,6,0	0/0:18,0:18:42:0,42,494	1/1:0,8:8:21:226,21,0	0/0:1,0:1:3:0,3,33	1/1:0,16:16:48:490,48,0	1/1:0,25:25:69:749,69,0	0/1:10,5:15:99:108,0,268	1/1:0,2:2:6:63,6,0	0/0:14,0:14:42:0,42,428	1/1:0,18:18:48:527,48,0	1/1:0,1:1:3:30,3,0	1/1:0,1:1:3:32,3,0	0/0:16,0:16:48:0,48,502	1/1:0,3:3:9:91,9,0	1/1:0,3:3:9:97,9,0	1/1:0,16:16:48:502,48,0	1/1:0,5:5:15:167,15,0	0/0:17,0:17:51:0,51,536	1/1:0,3:3:9:97,9,0	1/1:0,20:20:54:574,54,0	1/1:0,9:9:18:228,18,0	1/1:0,15:15:39:428,39,0	1/1:0,2:2:6:64,6,0	1/1:0,3:3:9:98,9,0	1/1:0,11:11:33:342,33,0	0/0:19,0:19:57:0,57,597	0/0:21,0:21:63:0,63,651	0/0:19,0:19:57:0,57,588	0/0:16,0:16:45:0,45,473	0/0:18,0:18:48:0,48,531	0/0:4,0:4:12:0,12,118	1/1:0,2:2:6:60,6,0	1/1:0,5:5:15:163,15,0	1/1:0,1:1:3:34,3,0	./.:.:.:.:.	1/1:0,3:3:6:76,6,0	1/1:0,1:1:3:32,3,0	1/1:0,9:9:24:260,24,0	1/1:0,2:2:6:63,6,0	0/0:2,0:2:3:0,3,45	0/0:6,0:6:18:0,18,194	1/1:0,4:4:12:122,12,0	0/0:4,0:4:12:0,12,126	1/1:0,6:6:15:167,15,0	1/1:0,4:4:12:129,12,0	1/1:0,6:6:18:190,18,0	1/1:0,8:8:24:255,24,0	1/1:0,7:7:15:183,15,0	1/1:0,4:4:12:120,12,0	0/0:4,0:4:12:0,12,129	1/1:0,5:5:15:148,15,0	1/1:0,2:2:6:65,6,0	./.:.:.:.:.	0/1:2,2:4:49:49,0,53	1/1:0,2:2:6:63,6,0	1/1:0,3:3:9:91,9,0	0/1:1,3:4:21:81,0,21	0/0:1,0:1:3:0,3,32	0/0:6,0:6:15:0,15,170	0/0:5,0:5:15:0,15,156	0/0:2,0:2:6:0,6,63	0/0:1,0:1:3:0,3,28	0/0:5,0:5:15:0,15,153	1/1:0,1:1:3:32,3,0	0/0:3,0:3:9:0,9,94	0/0:2,0:2:6:0,6,61	0/0:1,0:1:3:0,3,28	1/1:0,4:4:12:122,12,0	1/1:0,2:2:6:64,6,0	0/0:1,0:1:3:0,3,30	./.:.:.:.:.	0/0:4,0:4:12:0,12,122	0/0:3,0:3:9:0,9,100	0/0:1,0:1:3:0,3,32	1/1:0,4:4:12:125,12,0	1/1:0,2:2:6:61,6,0	1/1:0,1:1:3:29,3,0	1/1:0,3:3:9:96,9,0	1/1:0,2:2:6:63,6,0	1/1:0,8:8:24:251,24,0	1/1:0,5:5:12:141,12,0	1/1:0,5:5:15:157,15,0	1/1:0,7:7:18:199,18,0	./.:.:.:.:.	1/1:0,3:3:9:91,9,0	1/1:0,2:2:6:61,6,0	1/1:0,1:1:3:29,3,0	1/1:0,2:2:6:59,6,0	1/1:0,6:6:18:192,18,0	1/1:0,7:7:21:226,21,0	0/0:7,0:7:21:0,21,209	1/1:0,2:2:6:53,6,0	1/1:0,6:6:18:172,18,0	1/1:0,4:4:9:108,9,0	1/1:0,2:2:6:55,6,0	1/1:0,6:6:15:171,15,0	1/1:0,5:5:15:152,15,0	1/1:0,4:4:12:123,12,0	1/1:0,7:7:21:207,21,0	1/1:0,2:2:6:63,6,0	1/1:0,5:5:15:151,15,0	1/1:0,2:2:6:62,6,0	1/1:0,1:1:3:29,3,0	0/0:4,0:4:12:0,12,125	0/0:3,0:3:9:0,9,98	1/1:0,8:8:24:254,24,0	1/1:0,5:5:12:132,12,0	0/0:4,0:4:12:0,12,128	1/1:0,3:3:9:102,9,0	0/0:5,0:5:12:0,12,142	0/0:3,0:3:9:0,9,95	0/0:6,0:6:18:0,18,184	./.:.:.:.:.	0/0:6,0:6:9:0,9,134	./.:.:.:.:.	0/0:4,0:4:6:0,6,77	0/0:9,0:9:18:0,18,224	0/0:4,0:4:6:0,6,89	0/0:2,0:2:3:0,3,45	0/0:39,0:39:99:0,117,1267
chr0	45286569	.	A	C	18020.1	.	AC=178;AF=0.674;AN=264;BaseQRankSum=1.271;DP=959;Dels=0.00;FS=9.456;HaplotypeScore=0.0784;InbreedingCoeff=0.7026;MLEAC=170;MLEAF=0.644;MQ=59.72;MQ0=1;MQRankSum=-0.319;QD=27.51;ReadPosRankSum=-1.986	GT:AD:DP:GQ:PL	1/1:0,70:70:99:2177,208,0	1/1:0,21:21:57:608,57,0	0/0:11,0:11:33:0,33,327	1/1:0,40:40:99:1199,120,0	1/1:0,14:14:39:417,39,0	1/1:0,17:17:48:499,48,0	1/1:0,14:14:39:419,39,0	./.:.:.:.:.	0/1:1,3:4:21:87,0,21	1/1:0,24:24:57:630,57,0	1/1:0,3:3:9:101,9,0	0/0:18,0:18:51:0,51,543	1/1:0,8:8:24:250,24,0	1/1:0,5:5:15:156,15,0	1/1:0,10:10:30:310,30,0	1/1:0,25:25:69:734,69,0	1/1:0,11:11:30:315,30,0	1/1:0,2:2:3:32,3,0	0/0:9,0:9:24:0,24,256	1/1:0,4:4:12:124,12,0	0/0:3,0:4:9:0,9,91	1/1:0,20:20:54:577,54,0	1/1:0,17:17:51:512,51,0	0/1:7,9:16:99:231,0,175	1/1:0,4:4:12:128,12,0	0/0:12,0:12:33:0,33,360	1/1:0,16:16:45:484,45,0	1/1:0,4:4:12:135,12,0	1/1:0,2:2:6:63,6,0	0/0:20,0:20:60:0,60,621	1/1:0,6:6:18:177,18,0	1/1:0,1:1:3:32,3,0	1/1:0,16:16:48:500,48,0	1/1:0,4:4:12:128,12,0	0/0:15,0:15:45:0,45,449	1/1:0,7:7:21:212,21,0	1/1:0,15:15:45:467,45,0	1/1:0,10:10:30:302,30,0	1/1:0,16:16:45:480,45,0	1/1:0,4:4:9:92,9,0	1/1:0,5:5:15:158,15,0	1/1:0,7:7:18:183,18,0	0/0:16,0:16:45:0,45,466	0/0:13,0:13:39:0,39,400	0/0:11,0:11:33:0,33,336	0/0:18,0:18:54:0,54,553	0/0:15,0:15:45:0,45,438	0/1:2,1:3:16:16,0,58	1/1:0,2:2:6:61,6,0	1/1:0,5:5:15:154,15,0	./.:.:.:.:.	1/1:0,2:2:6:61,6,0	1/1:0,3:3:9:95,9,0	1/1:0,2:2:6:61,6,0	1/1:0,4:4:12:120,12,0	1/1:0,3:3:9:96,9,0	0/0:3,0:3:9:0,9,91	0/0:3,0:3:9:0,9,89	1/1:0,2:2:6:59,6,0	0/0:3,0:3:9:0,9,100	1/1:0,5:5:12:135,12,0	1/1:0,3:3:9:93,9,0	1/1:0,7:7:21:211,21,0	1/1:0,4:4:12:124,12,0	1/1:0,7:7:21:211,21,0	1/1:0,1:1:3:28,3,0	0/0:3,0:3:6:0,6,63	1/1:0,11:11:27:305,27,0	1/1:0,2:2:6:68,6,0	0/0:4,0:4:12:0,12,124	1/1:0,1:1:3:31,3,0	1/1:0,1:1:3:31,3,0	1/1:0,3:3:9:88,9,0	0/1:1,1:2:25:25,0,26	0/0:2,0:2:6:0,6,65	0/0:4,0:4:12:0,12,123	./.:.:.:.:.	0/1:3,1:4:19:19,0,83	0/0:4,0:4:12:0,12,127	0/0:3,0:3:9:0,9,95	1/1:0,3:3:9:89,9,0	0/0:4,0:4:12:0,12,122	0/1:4,1:5:19:19,0,112	0/0:7,0:7:21:0,21,217	1/1:0,5:5:15:149,15,0	1/1:0,4:4:12:124,12,0	0/0:2,0:2:6:0,6,65	1/1:0,2:2:6:64,6,0	0/0:5,0:5:15:0,15,151	0/0:3,0:3:9:0,9,93	0/0:2,0:2:6:0,6,61	1/1:0,3:3:9:95,9,0	1/1:0,4:4:12:130,12,0	1/1:0,1:1:3:28,3,0	1/1:0,1:1:3:32,3,0	1/1:0,2:2:6:63,6,0	1/1:0,2:2:6:52,6,0	1/1:0,2:2:6:57,6,0	1/1:0,1:1:3:30,3,0	1/1:0,3:3:9:87,9,0	1/1:0,5:5:15:160,15,0	1/1:0,2:2:6:61,6,0	1/1:0,4:4:12:121,12,0	1/1:0,7:7:21:221,21,0	1/1:0,4:4:12:126,12,0	1/1:0,1:1:3:32,3,0	1/1:0,3:3:9:95,9,0	0/0:7,0:7:18:0,18,190	1/1:0,5:5:15:158,15,0	1/1:0,3:3:9:92,9,0	1/1:0,9:9:27:277,27,0	1/1:0,5:5:15:162,15,0	1/1:0,8:8:24:246,24,0	1/1:0,3:3:9:94,9,0	1/1:0,3:3:9:97,9,0	1/1:0,5:5:12:138,12,0	1/1:0,4:4:12:124,12,0	1/1:0,3:3:9:89,9,0	1/1:0,3:3:9:89,9,0	1/1:0,1:1:3:31,3,0	0/0:6,0:6:18:0,18,185	0/0:4,0:4:12:0,12,122	1/1:0,5:5:15:155,15,0	1/1:0,2:2:6:62,6,0	0/0:4,0:4:12:0,12,128	1/1:0,13:13:39:393,39,0	0/0:3,0:3:6:0,6,73	0/0:7,0:7:21:0,21,212	0/0:4,0:4:12:0,12,126	0/0:2,0:2:3:0,3,45	./.:.:.:.:.	0/0:2,0:2:3:0,3,45	0/0:2,0:2:3:0,3,45	0/0:10,0:10:18:0,18,241	0/0:5,0:5:9:0,9,119	./.:.:.:.:.	0/0:34,0:34:99:0,102,1157
chr0	45286623	.	C	T	20502	.	AC=175;AF=0.668;AN=262;BaseQRankSum=2.431;DP=1066;Dels=0.00;FS=6.208;HaplotypeScore=0.1125;InbreedingCoeff=0.7534;MLEAC=177;MLEAF=0.676;MQ=59.79;MQ0=1;MQRankSum=-0.900;QD=28.55;ReadPosRankSum=-0.242	GT:AD:DP:GQ:PL	1/1:0,58:58:99:1850,174,0	1/1:0,26:26:66:751,66,0	0/0:16,0:16:48:0,48,487	1/1:0,44:44:99:1363,132,0	1/1:0,10:10:30:314,30,0	1/1:0,16:16:45:484,45,0	1/1:0,20:20:54:583,54,0	1/1:0,4:4:12:127,12,0	1/1:0,4:4:12:130,12,0	1/1:0,23:23:60:654,60,0	1/1:0,2:2:6:64,6,0	0/0:20,0:20:57:0,57,594	1/1:0,15:15:42:455,42,0	1/1:0,4:4:12:128,12,0	1/1:0,14:14:42:432,42,0	1/1:0,33:33:93:991,93,0	1/1:0,14:14:39:433,39,0	1/1:0,5:5:15:162,15,0	0/0:8,0:8:21:0,21,232	./.:.:.:.:.	0/0:5,0:5:15:0,15,162	1/1:0,19:19:54:564,54,0	1/1:0,26:26:66:747,66,0	0/1:8,9:17:99:232,0,197	1/1:0,3:3:9:93,9,0	0/0:21,0:21:60:0,60,631	1/1:0,21:21:60:640,60,0	1/1:0,5:5:15:153,15,0	1/1:0,4:4:12:116,12,0	0/0:22,0:22:66:0,66,663	1/1:0,5:5:12:132,12,0	1/1:0,4:4:12:129,12,0	1/1:0,19:19:54:565,54,0	1/1:0,2:2:6:63,6,0	0/0:13,0:13:39:0,39,398	1/1:0,4:4:12:124,12,0	1/1:0,22:22:60:650,60,0	1/1:0,13:13:39:405,39,0	1/1:0,16:16:42:460,42,0	1/1:0,1:1:3:32,3,0	1/1:0,4:4:12:130,12,0	1/1:0,7:7:21:217,21,0	0/0:18,0:18:48:0,48,500	0/0:17,0:17:51:0,51,538	0/0:14,0:14:42:0,42,430	0/0:25,0:25:75:0,75,766	0/0:12,0:12:36:0,36,377	0/0:1,0:1:3:0,3,31	1/1:0,2:2:6:61,6,0	1/1:0,4:4:12:123,12,0	./.:.:.:.:.	1/1:0,2:2:6:63,6,0	1/1:0,4:4:12:126,12,0	1/1:0,2:2:6:63,6,0	1/1:0,5:5:15:156,15,0	1/1:0,3:3:9:94,9,0	0/0:5,0:5:15:0,15,149	0/0:2,0:2:6:0,6,62	1/1:0,3:3:9:95,9,0	0/0:4,0:4:12:0,12,122	1/1:0,2:2:6:61,6,0	1/1:0,5:5:15:154,15,0	1/1:0,11:11:27:308,27,0	1/1:0,3:3:9:95,9,0	1/1:0,5:5:15:162,15,0	1/1:0,3:3:9:93,9,0	0/0:4,0:4:9:0,9,92	1/1:0,10:10:27:299,27,0	1/1:0,1:1:3:30,3,0	0/0:3,0:3:9:0,9,89	0/1:1,2:3:22:54,0,22	1/1:0,3:3:9:92,9,0	1/1:0,2:2:6:64,6,0	0/1:1,3:4:23:50,0,23	0/0:6,0:6:18:0,18,184	0/0:5,0:5:15:0,15,156	./.:.:.:.:.	0/1:2,1:3:23:23,0,52	0/0:4,0:4:9:0,9,95	0/0:4,0:4:12:0,12,121	1/1:0,4:4:12:126,12,0	0/0:2,0:2:6:0,6,65	0/1:8,1:9:3:3,0,229	0/0:8,0:8:24:0,24,248	1/1:0,5:5:15:154,15,0	1/1:0,5:5:15:162,15,0	0/0:2,0:2:6:0,6,57	1/1:0,4:4:12:127,12,0	0/0:5,0:5:15:0,15,151	0/0:3,0:3:9:0,9,97	0/0:1,0:1:3:0,3,30	1/1:0,2:2:6:62,6,0	1/1:0,5:5:15:161,15,0	./.:.:.:.:.	1/1:0,2:2:6:63,6,0	1/1:0,1:1:3:33,3,0	1/1:0,5:5:15:155,15,0	1/1:0,2:2:6:65,6,0	1/1:0,2:2:3:45,3,0	1/1:0,3:3:9:95,9,0	1/1:0,2:2:6:64,6,0	1/1:0,5:5:15:153,15,0	1/1:0,2:2:6:63,6,0	1/1:0,5:5:15:150,15,0	1/1:0,4:4:12:125,12,0	1/1:0,3:3:9:95,9,0	1/1:0,7:7:21:221,21,0	0/0:12,0:12:30:0,30,343	1/1:0,3:3:9:92,9,0	1/1:0,4:4:12:121,12,0	1/1:0,10:10:30:311,30,0	1/1:0,3:3:9:91,9,0	1/1:0,7:7:21:218,21,0	1/1:0,4:4:12:124,12,0	1/1:0,5:5:15:156,15,0	1/1:0,5:5:15:154,15,0	1/1:0,5:5:15:162,15,0	1/1:0,3:3:9:93,9,0	1/1:0,4:4:12:123,12,0	1/1:0,2:2:6:63,6,0	0/0:7,0:7:21:0,21,214	0/0:4,0:4:12:0,12,122	1/1:0,7:7:21:220,21,0	1/1:0,4:4:12:113,12,0	0/0:6,0:6:18:0,18,174	1/1:0,11:11:33:334,33,0	0/0:3,0:3:9:0,9,94	0/0:5,0:5:15:0,15,148	0/0:3,0:3:9:0,9,89	0/0:4,0:4:6:0,6,89	./.:.:.:.:.	0/0:2,0:2:3:0,3,30	0/0:2,0:2:3:0,3,45	0/0:8,0:8:18:0,18,210	0/0:5,0:5:9:0,9,105	./.:.:.:.:.	0/0:36,0:36:99:0,108,1188
chr0	45288550	.	G	T	20419.9	.	AC=172;AF=0.662;AN=260;BaseQRankSum=5.587;DP=1041;Dels=0.00;FS=0.236;HaplotypeScore=0.0731;InbreedingCoeff=0.6743;MLEAC=176;MLEAF=0.677;MQ=59.42;MQ0=0;MQRankSum=0.747;QD=28.28;ReadPosRankSum=3.210	GT:AD:DP:GQ:PL	1/1:0,85:85:99:2711,256,0	1/1:0,24:24:69:709,69,0	0/0:22,0:22:54:0,54,589	1/1:0,39:39:99:1218,117,0	1/1:0,18:18:48:536,48,0	1/1:0,13:13:36:394,36,0	1/1:0,30:30:87:910,87,0	1/1:0,2:2:6:61,6,0	0/1:1,2:3:23:54,0,23	1/1:0,17:17:48:521,48,0	./.:.:.:.:.	0/0:17,0:17:51:0,51,527	1/1:0,17:17:51:531,51,0	1/1:0,3:3:9:97,9,0	1/1:0,20:20:60:641,60,0	1/1:0,15:15:42:458,42,0	1/1:0,17:17:45:502,45,0	./.:.:.:.:.	0/0:18,0:18:42:0,42,477	1/1:0,9:9:24:249,24,0	0/0:1,0:1:3:0,3,32	1/1:0,13:13:36:382,36,0	1/1:0,18:18:48:530,48,0	0/1:8,4:12:90:90,0,203	./.:.:.:.:.	0/0:22,0:22:66:0,66,679	1/1:0,15:15:45:463,45,0	1/1:0,2:2:6:61,6,0	1/1:0,3:3:9:93,9,0	0/0:27,0:27:72:0,72,789	1/1:0,6:6:18:186,18,0	1/1:0,8:8:21:227,21,0	1/1:0,16:16:42:467,42,0	0/1:1,7:8:7:195,0,7	0/0:12,0:12:30:0,30,336	1/1:0,3:3:9:96,9,0	1/1:0,18:18:48:522,48,0	1/1:0,13:13:33:377,33,0	1/1:0,25:25:69:747,69,0	1/1:0,1:1:3:32,3,0	1/1:0,4:4:12:126,12,0	1/1:0,11:11:33:350,33,0	0/0:12,0:12:36:0,36,363	0/0:12,0:12:30:0,30,333	0/0:26,0:26:66:0,66,706	0/0:20,0:20:48:0,48,540	0/0:11,0:11:33:0,33,338	0/1:6,1:7:11:11,0,166	./.:.:.:.:.	1/1:0,9:9:24:264,24,0	1/1:0,3:3:9:93,9,0	1/1:0,5:5:12:137,12,0	1/1:0,5:5:15:160,15,0	1/1:0,3:3:9:95,9,0	1/1:0,2:2:6:61,6,0	1/1:0,4:4:12:118,12,0	0/0:5,0:5:15:0,15,152	0/0:3,0:3:9:0,9,97	1/1:0,3:3:9:95,9,0	0/0:2,0:2:6:0,6,59	1/1:0,1:1:3:33,3,0	1/1:0,1:1:3:30,3,0	1/1:0,11:11:24:295,24,0	1/1:0,1:1:3:33,3,0	1/1:0,3:3:9:92,9,0	1/1:0,2:2:6:65,6,0	0/0:3,0:3:9:0,9,94	1/1:0,7:7:21:217,21,0	1/1:0,4:4:12:126,12,0	./.:.:.:.:.	1/1:0,5:5:15:152,15,0	1/1:0,3:3:9:86,9,0	1/1:0,1:1:3:32,3,0	0/1:2,2:4:52:52,0,55	0/0:3,0:3:9:0,9,93	0/0:4,0:4:12:0,12,104	0/0:5,0:5:15:0,15,156	0/1:2,2:4:49:51,0,49	0/0:5,0:5:12:0,12,140	0/0:1,0:1:3:0,3,31	./.:.:.:.:.	0/0:1,0:1:3:0,3,30	0/0:3,0:3:9:0,9,92	0/0:3,0:3:9:0,9,92	1/1:0,5:5:15:150,15,0	1/1:0,5:5:15:159,15,0	0/0:7,0:7:18:0,18,198	1/1:0,6:6:18:191,18,0	0/0:7,0:7:15:0,15,179	0/1:3,1:4:23:23,0,86	0/0:4,0:4:6:0,6,89	1/1:0,1:1:3:31,3,0	1/1:0,5:5:12:139,12,0	1/1:0,3:3:9:97,9,0	1/1:0,1:1:3:32,3,0	1/1:0,3:3:9:88,9,0	1/1:0,2:2:6:64,6,0	1/1:0,2:2:6:66,6,0	1/1:0,4:4:12:125,12,0	1/1:0,7:7:21:218,21,0	1/1:0,6:6:18:192,18,0	1/1:0,2:2:6:61,6,0	1/1:0,2:2:6:62,6,0	1/1:0,4:4:12:130,12,0	1/1:0,3:3:9:90,9,0	1/1:0,4:4:12:121,12,0	1/1:0,5:5:15:157,15,0	0/0:8,0:8:24:0,24,250	1/1:0,2:2:6:63,6,0	1/1:0,4:4:12:122,12,0	1/1:0,5:5:15:157,15,0	1/1:0,2:2:6:66,6,0	1/1:0,3:3:9:97,9,0	1/1:0,5:5:15:159,15,0	1/1:0,5:5:15:144,15,0	1/1:0,4:4:12:130,12,0	1/1:0,3:3:9:95,9,0	1/1:0,4:4:12:123,12,0	1/1:0,2:2:6:65,6,0	1/1:0,4:4:12:125,12,0	0/1:5,2:7:41:41,0,120	0/0:9,0:9:24:0,24,271	1/1:0,11:11:27:302,27,0	1/1:0,3:3:9:92,9,0	0/0:3,0:3:9:0,9,89	1/1:0,7:7:21:216,21,0	0/0:4,0:4:12:0,12,118	0/0:5,0:5:15:0,15,153	0/0:4,0:4:12:0,12,116	./.:.:.:.:.	0/0:1,0:1:3:0,3,30	0/0:2,0:2:3:0,3,45	0/0:2,0:2:3:0,3,45	0/0:4,0:4:6:0,6,89	0/0:2,0:2:3:0,3,45	0/0:2,0:2:3:0,3,45	0/0:17,0:17:51:0,51,532
chr0	45293382	.	C	A	3871.84	.	AC=54;AF=0.227;AN=238;BaseQRankSum=-1.777;DP=596;Dels=0.00;FS=0.709;HaplotypeScore=0.0630;InbreedingCoeff=0.5453;MLEAC=51;MLEAF=0.214;MQ=59.51;MQ0=0;MQRankSum=-0.598;QD=23.75;ReadPosRankSum=0.478	GT:AD:DP:GQ:PL	0/0:31,0:31:93:0,93,961	0/0:7,0:7:21:0,21,217	0/0:14,0:14:39:0,39,420	1/1:0,19:19:57:579,57,0	0/0:6,0:6:18:0,18,197	0/0:15,0:15:45:0,45,450	1/1:0,6:6:18:188,18,0	0/0:2,0:2:6:0,6,62	1/1:0,2:2:6:63,6,0	1/1:0,13:13:39:404,39,0	./.:.:.:.:.	1/1:0,8:8:24:244,24,0	1/1:0,13:13:36:376,36,0	1/1:0,2:2:6:67,6,0	0/0:9,0:9:27:0,27,272	0/0:14,0:14:39:0,39,414	0/0:7,0:7:21:0,21,209	0/1:1,1:2:27:27,0,27	0/0:3,0:3:9:0,9,90	./.:.:.:.:.	0/0:1,0:1:3:0,3,32	0/0:3,0:3:9:0,9,90	0/0:9,0:9:27:0,27,281	0/1:9,9:18:99:199,0,220	./.:.:.:.:.	1/1:0,15:15:42:454,42,0	0/0:6,0:6:15:0,15,177	0/0:4,0:4:12:0,12,128	./.:.:.:.:.	0/0:11,0:11:30:0,30,315	0/0:1,0:1:3:0,3,31	0/0:2,0:2:6:0,6,62	0/0:9,0:9:24:0,24,263	./.:.:.:.:.	0/0:4,0:4:12:0,12,119	0/1:3,1:4:17:17,0,80	0/0:10,0:10:30:0,30,309	0/0:6,0:6:18:0,18,185	0/0:6,0:6:18:0,18,178	0/1:1,1:2:26:26,0,28	0/0:2,0:2:6:0,6,68	1/1:0,9:9:27:288,27,0	0/0:10,0:10:30:0,30,310	0/0:6,0:6:18:0,18,177	0/0:12,0:12:36:0,36,365	0/0:10,0:10:27:0,27,299	0/0:10,0:10:30:0,30,296	0/1:2,1:3:23:23,0,54	0/0:1,0:1:3:0,3,31	1/1:0,5:5:15:154,15,0	1/1:0,1:1:3:30,3,0	./.:.:.:.:.	1/1:0,4:4:12:124,12,0	1/1:0,3:3:9:94,9,0	0/0:2,0:2:6:0,6,63	0/0:3,0:3:9:0,9,94	0/0:2,0:2:6:0,6,58	0/0:4,0:4:12:0,12,128	0/0:1,0:1:3:0,3,30	0/0:3,0:3:9:0,9,95	0/0:2,0:2:6:0,6,66	0/0:2,0:2:6:0,6,63	0/0:2,0:2:6:0,6,64	1/1:0,1:1:3:31,3,0	0/0:2,0:2:6:0,6,61	0/0:2,0:2:6:0,6,63	0/0:5,0:5:12:0,12,137	0/0:1,0:1:3:0,3,30	0/0:2,0:2:6:0,6,61	./.:.:.:.:.	0/0:1,0:1:3:0,3,33	./.:.:.:.:.	0/0:4,0:4:12:0,12,123	0/0:2,0:2:6:0,6,56	0/0:2,0:2:6:0,6,63	0/0:1,0:1:3:0,3,31	0/0:3,0:3:9:0,9,93	0/0:1,0:1:3:0,3,32	1/1:0,1:1:3:32,3,0	0/0:7,0:7:15:0,15,180	0/0:6,0:6:15:0,15,160	./.:.:.:.:.	0/0:6,0:6:18:0,18,185	0/0:7,0:7:21:0,21,215	0/0:3,0:3:9:0,9,97	1/1:0,2:2:6:63,6,0	0/0:2,0:2:6:0,6,65	0/1:1,4:5:17:108,0,17	0/0:3,0:3:9:0,9,96	0/0:2,0:2:6:0,6,65	0/0:1,0:1:3:0,3,31	0/0:2,0:2:6:0,6,62	./.:.:.:.:.	0/0:1,0:1:3:0,3,32	1/1:0,2:2:6:63,6,0	0/0:5,0:5:15:0,15,153	0/0:3,0:3:9:0,9,93	0/0:2,0:2:6:0,6,65	0/0:3,0:3:9:0,9,92	./.:.:.:.:.	1/1:0,3:3:9:95,9,0	0/0:1,0:1:3:0,3,30	0/0:1,0:1:3:0,3,31	0/0:4,0:4:12:0,12,130	./.:.:.:.:.	0/0:1,0:1:3:0,3,30	0/0:4,0:4:12:0,12,126	0/0:2,0:2:6:0,6,66	./.:.:.:.:.	./.:.:.:.:.	1/1:0,1:1:3:33,3,0	./.:.:.:.:.	1/1:0,8:8:24:245,24,0	0/0:2,0:2:6:0,6,59	0/0:1,0:1:3:0,3,32	./.:.:.:.:.	0/0:2,0:2:6:0,6,61	0/0:2,0:2:6:0,6,59	0/0:1,0:1:3:0,3,30	0/0:2,0:2:6:0,6,66	0/0:9,0:9:27:0,27,275	1/1:0,3:3:9:95,9,0	0/0:4,0:4:12:0,12,124	0/0:3,0:3:9:0,9,95	0/0:6,0:6:18:0,18,174	0/0:4,0:4:12:0,12,125	0/0:4,0:4:12:0,12,128	0/0:4,0:4:12:0,12,124	0/0:3,0:3:9:0,9,92	./.:.:.:.:.	./.:.:.:.:.	0/0:4,0:4:9:0,9,107	0/0:5,0:5:9:0,9,121	1/1:0,3:3:3:45,3,0	1/1:0,3:3:9:89,9,0	1/1:0,2:2:6:56,6,0	0/0:31,0:31:93:0,93,1029
chr0	45295626	.	T	A	5129.66	.	AC=59;AF=0.234;AN=252;BaseQRankSum=0.429;DP=744;Dels=0.00;FS=14.698;HaplotypeScore=0.0688;InbreedingCoeff=0.6797;MLEAC=52;MLEAF=0.206;MQ=58.97;MQ0=1;MQRankSum=-1.474;QD=27.58;ReadPosRankSum=-2.493	GT:AD:DP:GQ:PL	1/1:0,50:50:99:1601,150,0	0/0:7,0:7:21:0,21,223	0/0:11,0:11:33:0,33,337	0/0:24,0:24:72:0,72,746	1/1:0,12:12:36:353,36,0	0/0:12,0:12:33:0,33,351	0/0:16,0:16:48:0,48,494	0/0:1,0:1:3:0,3,31	0/0:1,0:1:3:0,3,31	0/0:4,0:4:12:0,12,124	0/0:5,0:5:15:0,15,153	0/0:13,0:13:39:0,39,409	0/0:14,0:14:42:0,42,421	./.:.:.:.:.	1/1:0,11:11:30:326,30,0	1/1:0,12:12:36:373,36,0	0/0:17,0:17:45:0,45,484	1/1:0,3:3:9:96,9,0	0/0:2,0:2:6:0,6,59	0/0:6,0:6:18:0,18,184	0/0:5,0:5:15:0,15,154	0/0:14,0:14:39:0,39,427	0/0:16,0:16:45:0,45,483	0/0:15,0:15:45:0,45,466	0/0:3,0:3:9:0,9,92	0/0:13,0:13:33:0,33,369	0/0:6,0:6:18:0,18,193	1/1:0,2:2:6:69,6,0	./.:.:.:.:.	1/1:0,12:12:33:340,33,0	1/1:0,4:4:12:132,12,0	1/1:0,3:3:9:95,9,0	0/0:7,0:7:21:0,21,213	0/0:4,0:4:12:0,12,125	0/0:7,0:7:21:0,21,221	0/0:5,0:5:12:0,12,127	0/0:16,0:16:42:0,42,461	0/0:6,1:7:18:0,18,169	1/1:0,13:13:33:367,33,0	0/0:1,0:1:3:0,3,32	0/1:1,4:5:16:111,0,16	0/0:18,0:18:51:0,51,533	0/0:7,0:7:21:0,21,211	0/0:6,0:6:18:0,18,189	0/0:16,0:16:42:0,42,435	0/0:16,0:16:39:0,39,449	0/0:4,0:4:12:0,12,122	0/0:2,0:2:6:0,6,65	1/1:0,2:2:6:62,6,0	0/0:3,0:3:9:0,9,95	./.:.:.:.:.	./.:.:.:.:.	0/0:5,0:5:15:0,15,154	0/0:2,0:2:6:0,6,59	0/0:5,0:5:15:0,15,161	0/0:3,0:3:9:0,9,96	./.:.:.:.:.	0/0:2,0:2:6:0,6,64	0/0:2,0:2:6:0,6,65	0/0:4,0:4:12:0,12,122	1/1:0,1:1:3:30,3,0	1/1:0,3:3:9:92,9,0	0/0:14,0:15:36:0,36,404	./.:.:.:.:.	0/0:2,0:2:6:0,6,65	1/1:0,5:5:15:154,15,0	0/0:4,0:4:9:0,9,107	0/0:4,0:4:12:0,12,122	1/1:0,2:2:3:33,3,0	0/0:6,0:6:18:0,18,181	0/0:1,0:1:3:0,3,31	0/0:3,0:3:9:0,9,96	0/0:3,0:3:9:0,9,94	0/0:3,0:3:9:0,9,92	0/0:4,0:4:12:0,12,128	0/0:4,0:4:12:0,12,120	0/0:2,0:2:6:0,6,61	0/0:2,0:2:6:0,6,65	./.:.:.:.:.	0/0:4,0:4:12:0,12,124	0/0:2,0:2:6:0,6,61	0/0:1,0:1:3:0,3,32	0/0:2,0:2:6:0,6,65	./.:.:.:.:.	0/0:5,0:5:12:0,12,139	./.:.:.:.:.	1/1:0,2:2:6:63,6,0	0/0:4,0:4:12:0,12,122	1/1:0,1:1:3:32,3,0	0/0:3,0:3:9:0,9,94	1/1:0,1:1:3:31,3,0	0/0:5,0:5:12:0,12,139	1/1:0,3:3:9:92,9,0	1/1:0,2:2:6:63,6,0	0/0:1,0:1:3:0,3,31	1/1:0,7:7:21:222,21,0	1/1:0,9:9:27:275,27,0	./.:.:.:.:.	1/1:0,2:2:6:63,6,0	0/0:2,0:2:6:0,6,63	0/0:7,0:7:21:0,21,217	0/0:1,0:1:3:0,3,30	1/1:0,1:1:3:31,3,0	0/0:2,0:2:6:0,6,62	./.:.:.:.:.	0/0:4,0:4:9:0,9,106	0/0:6,0:6:18:0,18,192	0/0:2,0:2:6:0,6,62	0/0:1,0:1:3:0,3,32	0/0:2,0:2:6:0,6,61	0/0:6,0:6:18:0,18,182	0/0:1,0:1:3:0,3,32	0/0:7,0:7:21:0,21,214	1/1:0,8:8:24:241,24,0	1/1:0,1:1:3:32,3,0	1/1:0,2:2:6:66,6,0	1/1:0,1:1:3:33,3,0	0/0:7,0:7:21:0,21,210	0/0:2,0:2:6:0,6,63	0/0:1,0:1:3:0,3,32	0/0:6,0:6:18:0,18,178	0/0:4,0:4:12:0,12,126	0/0:6,0:6:18:0,18,191	0/0:4,0:4:12:0,12,124	0/0:3,0:3:9:0,9,95	0/0:4,0:4:9:0,9,107	0/0:4,0:4:12:0,12,125	0/0:3,0:3:9:0,9,97	0/0:2,0:2:6:0,6,61	0/0:2,0:2:3:0,3,45	0/0:2,0:2:3:0,3,45	0/0:6,0:6:9:0,9,134	1/1:0,6:6:9:134,9,0	0/0:11,0:11:27:0,27,306	0/0:4,0:4:6:0,6,89	0/0:5,0:5:6:0,6,89	0/0:14,0:14:42:0,42,481
chr0	45295933	.	G	T	989.84	.	AC=20;AF=0.075;AN=268;BaseQRankSum=0.437;DP=898;Dels=0.00;FS=7.808;HaplotypeScore=0.1351;InbreedingCoeff=0.3889;MLEAC=17;MLEAF=0.063;MQ=59.47;MQ0=0;MQRankSum=-0.106;QD=19.41;ReadPosRankSum=-1.493	GT:AD:DP:GQ:PL	0/0:67,0:67:99:0,189,2103	0/0:16,0:16:48:0,48,505	0/0:12,0:12:33:0,33,357	0/0:32,0:32:96:0,96,1037	0/0:7,0:7:21:0,21,225	0/0:16,0:16:45:0,45,486	0/0:14,0:14:42:0,42,443	1/1:0,5:5:15:155,15,0	0/0:2,0:2:6:0,6,62	0/0:16,0:16:45:0,45,490	0/0:3,0:3:9:0,9,99	0/0:13,0:13:39:0,39,415	0/0:12,0:12:30:0,30,348	0/1:1,1:2:24:27,0,24	0/0:11,0:11:33:0,33,356	0/0:17,0:17:51:0,51,536	0/0:16,0:16:45:0,45,489	0/1:2,1:3:24:24,0,53	1/1:0,6:6:18:192,18,0	0/0:13,0:13:36:0,36,388	0/1:1,4:5:17:114,0,17	0/0:14,0:14:42:0,42,449	0/0:10,0:10:30:0,30,322	0/0:24,0:24:66:0,66,726	0/0:4,0:4:12:0,12,132	0/0:12,0:12:36:0,36,384	0/0:11,0:11:33:0,33,354	0/0:2,0:2:6:0,6,65	0/0:1,0:1:3:0,3,32	0/0:22,0:22:63:0,63,690	0/0:4,0:4:12:0,12,125	0/0:4,0:4:12:0,12,122	0/0:19,0:19:57:0,57,613	0/0:3,0:3:9:0,9,100	0/0:10,0:10:27:0,27,299	0/0:3,0:3:9:0,9,102	0/0:14,0:14:36:0,36,412	0/0:14,0:14:39:0,39,426	0/0:11,0:11:33:0,33,353	0/0:2,0:2:3:0,3,33	0/0:4,0:4:12:0,12,131	0/0:18,0:18:54:0,54,569	0/0:10,0:10:30:0,30,319	0/0:16,0:16:48:0,48,512	0/0:15,0:15:39:0,39,433	0/0:18,0:18:48:0,48,524	0/0:8,0:8:24:0,24,255	0/1:6,1:7:11:11,0,165	0/0:1,0:1:3:0,3,33	0/0:2,0:2:6:0,6,66	0/0:2,0:2:6:0,6,62	0/0:5,0:5:15:0,15,162	0/0:6,0:6:18:0,18,189	0/0:1,0:1:3:0,3,31	0/0:4,0:4:12:0,12,132	0/0:7,0:7:21:0,21,221	0/0:4,0:4:12:0,12,124	0/0:7,0:7:21:0,21,221	0/0:2,0:2:3:0,3,33	0/0:3,0:3:9:0,9,97	0/0:6,0:6:18:0,18,193	0/0:4,0:4:12:0,12,131	0/0:10,0:10:27:0,27,303	0/0:4,0:4:12:0,12,134	0/0:7,0:7:21:0,21,225	0/0:3,0:3:9:0,9,97	1/1:0,3:3:9:96,9,0	0/0:2,0:2:6:0,6,64	0/0:11,0:11:27:0,27,300	1/1:0,4:4:12:114,12,0	1/1:0,5:5:15:160,15,0	0/0:6,0:6:18:0,18,189	0/0:4,0:4:12:0,12,131	0/0:4,0:4:9:0,9,110	0/0:4,0:4:12:0,12,128	0/0:1,0:1:3:0,3,33	0/0:3,0:3:6:0,6,79	0/0:3,0:3:9:0,9,97	0/0:1,0:1:3:0,3,32	1/1:0,6:6:18:193,18,0	0/0:1,0:1:3:0,3,33	0/0:1,0:1:3:0,3,32	0/0:4,0:4:12:0,12,127	0/0:3,0:3:9:0,9,93	0/0:5,0:5:15:0,15,158	0/0:2,0:2:6:0,6,67	./.:.:.:.:.	0/0:2,0:2:6:0,6,65	0/0:4,0:4:12:0,12,126	1/1:0,2:2:6:66,6,0	0/0:5,0:5:12:0,12,140	0/0:2,0:2:6:0,6,67	0/0:2,0:2:6:0,6,63	./.:.:.:.:.	0/0:2,0:2:6:0,6,55	0/0:1,0:1:3:0,3,32	0/0:5,0:5:15:0,15,154	0/0:2,0:2:6:0,6,65	0/0:2,0:2:6:0,6,58	0/0:3,0:3:9:0,9,97	0/0:4,0:4:12:0,12,130	0/0:2,0:2:6:0,6,63	0/0:2,0:2:6:0,6,67	0/0:2,0:2:6:0,6,63	0/0:1,0:1:3:0,3,31	0/0:2,0:2:6:0,6,64	0/0:1,0:1:3:0,3,34	0/0:6,0:6:18:0,18,188	0/0:5,0:5:15:0,15,161	0/0:6,0:6:18:0,18,193	0/0:9,0:9:27:0,27,284	0/0:5,0:5:15:0,15,166	0/0:8,0:8:24:0,24,257	0/0:5,0:5:15:0,15,161	0/0:2,0:2:3:0,3,32	0/0:3,0:3:9:0,9,94	0/0:2,0:2:6:0,6,64	1/1:0,3:3:9:99,9,0	0/0:2,0:2:6:0,6,60	0/0:1,0:1:3:0,3,28	0/0:5,0:5:15:0,15,159	0/0:3,0:3:9:0,9,97	0/0:11,0:11:33:0,33,347	0/0:3,0:3:6:0,6,77	0/0:5,0:5:15:0,15,158	0/0:5,0:5:15:0,15,158	0/0:2,0:2:6:0,6,61	0/0:4,0:4:12:0,12,127	0/0:2,0:2:6:0,6,62	./.:.:.:.:.	0/0:2,0:2:3:0,3,45	0/0:2,0:2:3:0,3,45	0/0:4,0:4:6:0,6,89	0/0:5,0:5:12:0,12,136	0/0:6,0:6:9:0,9,134	0/0:4,0:4:6:0,6,89	0/0:13,0:13:39:0,39,425
chr0	45295985	.	C	T	1761.95	.	AC=25;AF=0.098;AN=256;BaseQRankSum=0.009;DP=748;Dels=0.00;FS=16.071;HaplotypeScore=0.1271;InbreedingCoeff=0.4712;MLEAC=22;MLEAF=0.086;MQ=59.26;MQ0=0;MQRankSum=-0.312;QD=22.59;ReadPosRankSum=-1.766	GT:AD:DP:GQ:PL	0/0:49,0:49:99:0,147,1568	0/0:14,0:14:42:0,42,445	0/0:8,0:8:24:0,24,251	0/0:31,0:31:84:0,84,919	0/0:7,0:7:21:0,21,222	0/0:9,0:9:27:0,27,286	0/0:12,0:12:36:0,36,378	0/0:5,0:5:15:0,15,161	0/0:2,0:2:6:0,6,64	0/0:16,0:16:48:0,48,506	0/0:1,0:1:3:0,3,34	0/0:10,0:10:30:0,30,316	0/0:7,0:7:21:0,21,216	0/0:2,0:2:6:0,6,65	0/0:6,0:6:18:0,18,189	0/0:13,0:13:39:0,39,405	0/0:8,0:8:24:0,24,244	0/0:3,0:3:9:0,9,97	0/0:3,0:3:9:0,9,93	1/1:0,9:9:27:266,27,0	0/0:8,0:8:24:0,24,253	0/0:14,0:14:42:0,42,428	1/1:0,10:10:30:311,30,0	0/1:7,9:16:99:230,0,149	0/0:1,0:1:3:0,3,32	0/0:10,0:10:30:0,30,318	0/0:11,0:11:33:0,33,350	0/0:3,0:3:9:0,9,100	0/0:1,0:1:3:0,3,32	0/0:20,0:20:60:0,60,629	0/0:9,0:9:27:0,27,285	0/0:6,0:6:18:0,18,188	0/0:11,0:11:33:0,33,334	0/0:2,0:2:6:0,6,62	0/0:11,0:11:33:0,33,350	0/0:1,0:1:3:0,3,32	0/0:7,0:7:18:0,18,193	0/0:17,0:17:51:0,51,532	0/0:6,0:6:18:0,18,183	./.:.:.:.:.	0/0:4,0:4:12:0,12,135	0/0:10,0:10:30:0,30,322	0/0:11,0:11:33:0,33,345	1/1:0,14:14:42:439,42,0	0/0:9,0:9:27:0,27,282	0/0:15,0:15:36:0,36,389	0/0:7,0:7:21:0,21,219	0/1:1,2:3:23:61,0,23	./.:.:.:.:.	0/0:3,0:3:9:0,9,95	0/0:2,0:2:6:0,6,57	0/0:2,0:2:6:0,6,63	0/0:6,0:6:18:0,18,195	0/0:2,0:2:6:0,6,53	1/1:0,3:3:9:95,9,0	0/0:6,0:6:18:0,18,184	0/0:6,0:6:18:0,18,195	0/0:5,0:5:15:0,15,154	./.:.:.:.:.	1/1:0,1:1:3:32,3,0	0/0:6,0:6:15:0,15,171	0/0:1,0:1:3:0,3,31	0/0:8,0:8:24:0,24,257	0/0:3,0:3:9:0,9,95	0/0:2,0:2:6:0,6,63	0/0:3,0:3:9:0,9,95	0/0:3,0:3:9:0,9,101	0/0:1,0:1:3:0,3,32	0/0:4,0:4:9:0,9,111	0/0:2,0:2:6:0,6,61	0/0:3,0:3:9:0,9,96	0/0:3,0:3:9:0,9,92	1/1:0,1:1:3:31,3,0	0/1:1,1:2:24:24,0,27	0/0:4,0:4:12:0,12,127	0/0:3,0:3:9:0,9,92	1/1:0,1:1:3:32,3,0	0/0:2,0:2:6:0,6,65	0/0:2,0:2:6:0,6,63	0/0:3,0:3:9:0,9,95	0/0:2,0:2:3:0,3,45	./.:.:.:.:.	0/0:8,0:8:24:0,24,262	0/0:4,0:4:9:0,9,109	0/0:2,0:2:6:0,6,66	0/0:2,0:2:6:0,6,63	0/0:4,0:4:12:0,12,125	0/0:4,0:4:12:0,12,121	./.:.:.:.:.	0/0:7,0:7:21:0,21,218	0/0:4,0:4:9:0,9,107	0/0:5,0:5:15:0,15,157	0/0:3,0:3:9:0,9,92	./.:.:.:.:.	0/0:1,0:1:3:0,3,31	0/0:3,0:3:9:0,9,96	0/0:6,0:6:18:0,18,178	0/0:3,0:3:9:0,9,94	0/0:1,0:1:3:0,3,31	0/0:3,0:3:9:0,9,96	0/0:7,0:7:21:0,21,225	./.:.:.:.:.	0/0:2,0:2:6:0,6,59	1/1:0,4:4:12:122,12,0	./.:.:.:.:.	1/1:0,5:5:12:134,12,0	0/0:6,0:6:18:0,18,189	0/0:7,0:7:21:0,21,218	0/0:2,0:2:6:0,6,66	0/0:8,0:8:24:0,24,252	0/0:4,0:4:12:0,12,126	0/0:2,0:2:6:0,6,67	0/0:8,0:8:18:0,18,201	0/0:4,0:4:12:0,12,130	0/0:2,0:2:6:0,6,61	0/0:2,0:2:6:0,6,62	0/0:3,0:3:9:0,9,97	0/0:3,0:3:9:0,9,91	0/0:1,0:1:3:0,3,32	0/0:1,0:1:3:0,3,29	0/0:3,0:3:9:0,9,92	0/0:3,0:3:9:0,9,91	0/0:4,0:4:12:0,12,128	0/0:5,0:5:15:0,15,158	0/0:4,0:4:12:0,12,125	1/1:0,6:6:18:184,18,0	./.:.:.:.:.	0/0:4,0:4:12:0,12,122	1/1:0,3:3:9:95,9,0	0/0:2,0:2:3:0,3,45	0/0:3,0:3:6:0,6,75	0/0:2,0:2:3:0,3,45	0/0:4,0:4:6:0,6,89	0/0:4,0:4:9:0,9,107	0/0:8,0:8:15:0,15,197	0/0:6,0:6:9:0,9,134	0/0:9,0:9:27:0,27,293
chr0	45296600	.	T	A	2054.51	.	AC=30;AF=0.114;AN=264;BaseQRankSum=-4.246;DP=930;Dels=0.00;FS=8.828;HaplotypeScore=0.0750;InbreedingCoeff=0.5348;MLEAC=27;MLEAF=0.102;MQ=59.05;MQ0=0;MQRankSum=0.167;QD=22.83;ReadPosRankSum=-1.581	GT:AD:DP:GQ:PL	0/0:64,0:64:99:0,186,1985	0/0:23,0:23:69:0,69,713	0/0:15,0:15:42:0,42,442	0/0:47,0:47:99:0,141,1438	0/0:12,0:12:36:0,36,362	0/0:13,0:13:39:0,39,398	0/0:11,0:11:30:0,30,316	0/0:1,0:1:3:0,3,33	0/0:2,0:2:6:0,6,65	0/0:17,0:17:51:0,51,508	0/0:2,0:2:6:0,6,63	0/0:12,0:12:33:0,33,357	0/0:9,0:9:24:0,24,264	0/0:1,0:1:3:0,3,32	0/0:12,0:12:36:0,36,365	0/0:23,0:23:69:0,69,697	0/0:21,0:21:54:0,54,591	0/0:1,0:1:3:0,3,32	0/0:9,0:9:24:0,24,258	1/1:0,8:8:24:235,24,0	0/0:1,0:1:3:0,3,33	0/0:14,0:14:36:0,36,397	1/1:0,12:12:36:364,36,0	0/1:6,7:13:99:175,0,134	0/0:2,0:2:6:0,6,67	0/0:22,0:22:66:0,66,667	0/0:12,0:12:36:0,36,377	0/0:5,0:5:15:0,15,160	0/0:4,0:4:12:0,12,128	0/0:13,0:13:30:0,30,352	0/0:2,0:2:6:0,6,67	0/0:4,0:4:12:0,12,137	0/0:24,0:24:60:0,60,672	0/0:1,0:1:3:0,3,32	0/0:17,0:17:51:0,51,526	0/0:1,0:1:3:0,3,32	0/0:25,0:25:72:0,72,743	0/0:10,0:10:30:0,30,299	0/0:16,0:16:48:0,48,489	0/0:1,0:1:3:0,3,33	0/0:4,0:4:12:0,12,133	0/0:15,0:15:42:0,42,442	0/0:10,0:10:27:0,27,290	1/1:0,12:12:33:355,33,0	0/0:14,0:14:42:0,42,415	0/0:20,0:20:45:0,45,537	0/0:9,0:9:27:0,27,282	1/1:0,2:2:6:63,6,0	0/0:1,0:1:3:0,3,32	0/0:3,0:3:9:0,9,93	./.:.:.:.:.	0/0:3,0:3:9:0,9,93	0/0:4,0:4:12:0,12,122	0/0:6,0:6:12:0,12,151	1/1:0,3:3:9:88,9,0	0/0:2,0:2:6:0,6,61	0/0:6,0:6:15:0,15,159	0/0:6,0:6:15:0,15,169	0/0:1,0:1:3:0,3,31	1/1:0,3:3:9:89,9,0	0/0:7,0:7:21:0,21,217	0/0:3,0:3:9:0,9,86	0/0:12,0:12:36:0,36,367	0/0:4,0:4:12:0,12,123	0/0:2,0:2:6:0,6,61	0/0:5,0:5:15:0,15,156	0/0:3,0:3:9:0,9,97	0/0:5,0:5:15:0,15,156	0/0:4,0:4:12:0,12,122	./.:.:.:.:.	0/0:2,0:2:6:0,6,65	0/0:5,0:5:15:0,15,154	1/1:0,1:1:3:32,3,0	1/1:0,5:5:15:143,15,0	0/0:5,0:5:15:0,15,153	0/0:8,0:8:24:0,24,241	1/1:0,1:1:3:33,3,0	0/0:1,0:1:3:0,3,31	0/0:2,0:2:6:0,6,62	0/0:8,0:8:24:0,24,248	1/1:0,5:5:15:148,15,0	0/0:3,0:3:9:0,9,92	0/0:6,0:6:18:0,18,192	0/0:2,0:2:6:0,6,61	0/0:4,0:4:12:0,12,125	0/0:2,0:2:6:0,6,65	0/0:2,0:2:6:0,6,61	0/0:7,0:7:21:0,21,222	0/0:1,0:1:3:0,3,31	0/0:1,0:1:3:0,3,33	0/0:2,0:2:6:0,6,65	0/0:5,0:5:15:0,15,152	0/0:6,0:6:18:0,18,184	./.:.:.:.:.	0/0:6,0:6:18:0,18,184	0/0:3,0:3:9:0,9,96	0/0:6,0:6:18:0,18,190	0/0:2,0:2:6:0,6,62	0/0:1,0:1:3:0,3,32	0/0:3,0:3:9:0,9,90	0/0:4,0:4:12:0,12,127	0/0:3,0:3:9:0,9,96	0/0:3,0:3:9:0,9,92	1/1:0,2:2:6:59,6,0	./.:.:.:.:.	1/1:0,9:9:27:273,27,0	0/0:1,0:1:3:0,3,32	0/0:4,0:4:12:0,12,122	0/0:1,0:1:3:0,3,32	0/0:2,0:2:6:0,6,60	0/0:7,0:7:21:0,21,216	0/0:1,0:1:3:0,3,32	0/0:4,0:4:12:0,12,120	0/0:6,0:6:18:0,18,187	0/0:6,0:6:18:0,18,189	0/0:1,0:1:3:0,3,31	0/0:1,0:1:3:0,3,31	0/0:9,0:9:27:0,27,269	0/0:5,0:5:15:0,15,152	0/0:1,0:1:3:0,3,31	0/1:2,1:3:21:21,0,54	0/0:4,0:4:12:0,12,124	0/0:5,0:5:15:0,15,159	0/0:1,0:1:3:0,3,32	0/0:6,0:6:18:0,18,180	1/1:0,6:6:18:172,18,0	0/0:4,0:4:12:0,12,124	0/0:5,0:5:15:0,15,154	1/1:0,5:5:15:147,15,0	./.:.:.:.:.	0/0:4,0:4:6:0,6,89	0/0:2,0:2:3:0,3,45	0/0:6,0:6:9:0,9,134	0/0:1,0:1:3:0,3,31	0/0:6,0:6:12:0,12,152	0/0:6,0:6:12:0,12,152	0/0:20,0:20:60:0,60,678
chr0	45296602	.	A	G	2074.46	.	AC=30;AF=0.114;AN=264;BaseQRankSum=6.674;DP=931;Dels=0.00;FS=7.972;HaplotypeScore=0.0750;InbreedingCoeff=0.5269;MLEAC=27;MLEAF=0.102;MQ=59.05;MQ0=0;MQRankSum=1.078;QD=23.84;ReadPosRankSum=-1.557	GT:AD:DP:GQ:PL	0/0:64,0:64:99:0,186,1866	0/0:23,0:23:69:0,69,681	0/0:15,0:15:42:0,42,428	0/0:47,0:47:99:0,141,1377	0/0:12,0:12:36:0,36,353	0/0:13,0:13:39:0,39,372	0/0:11,0:11:30:0,30,311	0/0:1,0:1:3:0,3,33	0/0:2,0:2:6:0,6,61	0/0:17,0:17:51:0,51,489	0/0:2,0:2:6:0,6,59	0/0:12,0:12:33:0,33,348	0/0:10,0:10:27:0,27,288	0/0:1,0:1:3:0,3,30	0/0:12,0:12:36:0,36,364	0/0:23,0:23:69:0,69,674	0/0:21,0:21:54:0,54,572	0/0:1,0:1:3:0,3,31	0/0:9,0:9:24:0,24,255	1/1:0,8:8:24:247,24,0	0/0:1,0:1:3:0,3,31	0/0:14,0:14:36:0,36,385	1/1:0,12:12:36:383,36,0	0/1:6,7:13:99:187,0,129	0/0:2,0:2:6:0,6,67	0/0:22,0:22:66:0,66,652	0/0:11,1:12:4:0,4,297	0/0:5,0:5:15:0,15,158	0/0:4,0:4:12:0,12,128	0/0:13,0:13:30:0,30,336	0/0:3,0:3:9:0,9,98	0/0:4,0:4:12:0,12,130	0/0:24,0:24:60:0,60,659	0/0:1,0:1:3:0,3,30	0/0:17,0:17:51:0,51,503	0/0:1,0:1:3:0,3,33	0/0:25,0:25:72:0,72,732	0/0:10,0:10:30:0,30,286	0/0:16,0:16:48:0,48,464	0/0:1,0:1:3:0,3,32	0/0:4,0:4:12:0,12,131	0/0:15,0:15:42:0,42,434	0/0:10,0:10:27:0,27,282	1/1:0,11:11:30:335,30,0	0/0:14,0:14:42:0,42,415	0/0:20,0:20:45:0,45,521	0/0:9,0:9:27:0,27,269	1/1:0,1:1:3:31,3,0	0/0:1,0:1:3:0,3,30	0/0:4,0:4:12:0,12,119	./.:.:.:.:.	0/0:3,0:3:9:0,9,88	0/0:4,0:4:12:0,12,116	0/0:6,0:6:12:0,12,148	1/1:0,3:3:9:93,9,0	0/0:2,0:2:6:0,6,59	0/0:6,0:6:15:0,15,163	0/0:6,0:6:15:0,15,163	0/0:1,0:1:3:0,3,29	1/1:0,3:3:9:95,9,0	0/0:7,0:7:21:0,21,203	0/0:3,0:3:9:0,9,95	0/0:12,0:12:36:0,36,355	0/0:4,0:4:12:0,12,118	0/0:2,0:2:6:0,6,58	0/0:5,0:5:15:0,15,148	0/0:3,0:3:9:0,9,89	0/0:5,0:5:15:0,15,148	0/0:4,0:4:12:0,12,115	./.:.:.:.:.	0/0:2,0:2:6:0,6,63	0/0:5,0:5:15:0,15,144	1/1:0,1:1:3:32,3,0	1/1:0,5:5:15:153,15,0	0/0:5,0:5:15:0,15,143	0/0:7,0:7:21:0,21,207	1/1:0,1:1:3:33,3,0	0/0:1,0:1:3:0,3,29	0/0:2,0:2:6:0,6,59	0/0:8,0:8:24:0,24,238	1/1:0,5:5:15:155,15,0	0/0:3,0:3:9:0,9,88	0/0:5,0:5:15:0,15,160	0/0:2,0:2:6:0,6,59	0/0:4,0:4:12:0,12,123	0/0:2,0:2:6:0,6,62	0/0:2,0:2:6:0,6,57	0/0:7,0:7:21:0,21,222	0/0:1,0:1:3:0,3,30	0/0:1,0:1:3:0,3,32	0/0:2,0:2:6:0,6,53	0/0:5,0:5:15:0,15,146	0/0:6,0:6:18:0,18,178	./.:.:.:.:.	0/0:6,0:6:18:0,18,178	0/0:3,0:3:9:0,9,91	0/0:7,0:7:21:0,21,221	0/0:2,0:2:6:0,6,62	0/0:1,0:1:3:0,3,32	0/0:3,0:3:9:0,9,87	0/0:4,0:4:12:0,12,119	0/0:3,0:3:9:0,9,94	0/0:3,0:3:9:0,9,88	1/1:0,2:2:6:61,6,0	./.:.:.:.:.	1/1:0,8:8:24:251,24,0	0/0:1,0:1:3:0,3,31	0/0:4,0:4:12:0,12,118	0/0:1,0:1:3:0,3,32	0/0:2,0:2:6:0,6,56	0/0:7,0:7:21:0,21,206	0/0:1,0:1:3:0,3,32	0/0:4,0:4:12:0,12,119	0/0:6,0:6:18:0,18,178	0/0:7,0:7:21:0,21,211	0/0:1,0:1:3:0,3,29	0/0:1,0:1:3:0,3,29	0/0:9,0:9:27:0,27,262	0/0:5,0:5:15:0,15,143	0/0:1,0:1:3:0,3,31	0/1:2,1:3:22:22,0,50	0/0:4,0:4:12:0,12,118	0/0:5,0:5:15:0,15,152	0/0:1,0:1:3:0,3,31	0/0:6,0:6:18:0,18,172	1/1:0,6:6:18:182,18,0	0/0:4,0:4:12:0,12,118	0/0:5,0:5:15:0,15,149	1/1:0,5:5:15:154,15,0	./.:.:.:.:.	0/0:4,0:4:6:0,6,89	0/0:2,0:2:3:0,3,44	0/0:6,0:6:9:0,9,134	0/0:1,0:1:3:0,3,30	0/0:6,0:6:12:0,12,151	0/0:6,0:6:12:0,12,149	0/0:21,0:21:63:0,63,694
chr0	45297639	.	C	A	7020.62	.	AC=55;AF=0.218;AN=252;BaseQRankSum=0.847;DP=1021;Dels=0.00;FS=7.500;HaplotypeScore=0.0538;InbreedingCoeff=0.7473;MLEAC=50;MLEAF=0.198;MQ=58.02;MQ0=1;MQRankSum=-2.981;QD=28.66;ReadPosRankSum=-3.279	GT:AD:DP:GQ:PL	1/1:0,77:77:99:2397,232,0	./.:.:.:.:.	0/0:18,0:18:48:0,48,516	0/0:48,0:48:99:0,144,1450	1/1:0,7:7:21:217,21,0	0/0:16,0:16:45:0,45,479	0/0:20,0:21:60:0,60,612	0/0:6,0:6:18:0,18,197	0/0:2,0:2:6:0,6,63	0/0:20,0:20:60:0,60,609	0/0:1,0:1:3:0,3,30	0/0:14,0:14:42:0,42,419	0/0:9,0:9:27:0,27,269	./.:.:.:.:.	1/1:0,15:15:45:462,45,0	1/1:0,26:26:78:776,78,0	0/0:19,0:19:54:0,54,574	0/1:1,2:3:23:54,0,23	0/0:12,0:12:27:0,27,322	0/0:15,0:15:39:0,39,431	0/0:1,0:1:3:0,3,33	0/0:21,0:21:57:0,57,604	0/0:8,0:8:24:0,24,245	0/0:19,0:19:57:0,57,576	./.:.:.:.:.	0/0:17,0:17:51:0,51,529	0/0:12,0:12:36:0,36,358	1/1:0,3:3:9:95,9,0	0/0:1,0:1:3:0,3,32	1/1:0,25:25:75:754,75,0	1/1:0,7:7:21:223,21,0	1/1:0,4:4:12:132,12,0	0/0:22,0:22:60:0,60,639	0/0:4,0:4:12:0,12,122	0/0:13,0:13:36:0,36,387	0/0:1,0:1:3:0,3,32	0/0:18,0:18:45:0,45,500	0/0:19,0:19:54:0,54,561	1/1:0,12:12:36:374,36,0	0/0:1,0:1:3:0,3,33	1/1:0,4:4:12:130,12,0	0/0:15,0:15:45:0,45,468	0/0:23,0:23:63:0,63,686	0/0:16,0:16:48:0,48,490	0/0:19,0:19:48:0,48,538	0/0:16,0:16:42:0,42,449	0/0:8,0:8:24:0,24,248	./.:.:.:.:.	1/1:0,1:1:3:31,3,0	0/0:9,0:9:27:0,27,279	0/0:4,0:4:12:0,12,123	0/0:4,0:4:9:0,9,109	0/0:8,0:8:24:0,24,245	0/0:6,0:6:18:0,18,183	0/0:7,0:7:21:0,21,210	0/0:8,0:8:24:0,24,233	0/0:5,0:5:15:0,15,152	0/0:5,0:5:15:0,15,156	./.:.:.:.:.	0/0:4,0:4:12:0,12,122	1/1:0,3:3:9:92,9,0	1/1:0,2:2:6:63,6,0	0/0:8,0:8:24:0,24,244	0/0:7,0:7:21:0,21,216	0/0:6,0:6:18:0,18,184	1/1:0,10:10:30:324,30,0	0/0:1,0:1:3:0,3,32	0/0:4,0:4:12:0,12,117	1/1:0,5:5:15:156,15,0	0/0:3,0:3:9:0,9,90	0/0:2,0:2:6:0,6,60	0/0:3,0:3:9:0,9,94	0/0:3,0:3:9:0,9,95	0/0:7,0:7:21:0,21,210	0/0:5,0:5:12:0,12,139	./.:.:.:.:.	0/0:4,0:4:12:0,12,124	0/0:4,0:4:12:0,12,122	0/0:1,0:1:3:0,3,31	0/0:1,0:1:3:0,3,32	./.:.:.:.:.	0/0:3,0:3:9:0,9,91	0/0:4,0:4:12:0,12,123	0/0:2,0:2:6:0,6,64	0/0:3,0:3:9:0,9,93	0/0:3,0:3:9:0,9,89	1/1:0,3:3:6:77,6,0	0/0:3,0:3:9:0,9,94	1/1:0,6:6:18:184,18,0	0/0:4,0:4:12:0,12,118	./.:.:.:.:.	0/0:7,0:7:21:0,21,221	1/1:0,2:2:6:61,6,0	1/1:0,4:4:12:129,12,0	0/0:5,0:5:15:0,15,150	1/1:0,3:3:9:90,9,0	1/1:0,1:1:3:32,3,0	0/0:1,0:1:3:0,3,31	1/1:0,3:3:9:93,9,0	0/0:2,0:2:6:0,6,60	0/0:8,0:8:24:0,24,251	0/0:1,0:1:3:0,3,30	1/1:0,3:3:9:94,9,0	0/0:4,0:4:12:0,12,122	./.:.:.:.:.	0/0:3,0:3:9:0,9,91	0/0:1,0:1:3:0,3,32	0/0:7,0:7:18:0,18,204	0/0:3,0:3:9:0,9,89	0/0:7,0:7:18:0,18,197	0/0:10,0:10:30:0,30,308	0/0:3,0:3:9:0,9,92	0/0:10,0:10:30:0,30,310	1/1:0,3:3:9:89,9,0	1/1:0,7:7:18:203,18,0	1/1:0,3:3:9:92,9,0	1/1:0,3:3:9:96,9,0	0/0:5,0:5:15:0,15,158	0/0:4,0:4:12:0,12,127	0/0:4,0:4:12:0,12,122	0/0:3,0:3:9:0,9,97	0/0:5,0:5:15:0,15,153	0/0:5,0:5:15:0,15,152	0/0:3,0:3:9:0,9,95	0/0:8,0:8:24:0,24,242	0/0:12,0:12:24:0,24,297	0/0:4,0:4:12:0,12,126	0/0:8,0:8:24:0,24,249	0/0:3,0:3:6:0,6,75	0/0:2,0:2:3:0,3,45	./.:.:.:.:.	0/0:2,0:2:3:0,3,45	0/0:4,0:4:6:0,6,89	0/0:6,0:6:9:0,9,134	0/0:10,0:10:15:0,15,223	./.:.:.:.:.	0/0:18,0:18:54:0,54,606
chr0	45302388	.	G	A	16075.2	.	AC=168;AF=0.700;AN=240;BaseQRankSum=-2.998;DP=819;Dels=0.00;FS=18.222;HaplotypeScore=0.0772;InbreedingCoeff=0.7065;MLEAC=168;MLEAF=0.700;MQ=45.13;MQ0=12;MQRankSum=-0.356;QD=26.53;ReadPosRankSum=2.036	GT:AD:DP:GQ:PL	1/1:0,44:44:99:1114,105,0	1/1:0,31:31:87:912,87,0	1/1:0,12:12:36:372,36,0	1/1:0,29:30:81:824,81,0	1/1:0,10:10:30:291,30,0	1/1:1,12:13:36:363,36,0	1/1:0,19:19:57:583,57,0	1/1:0,3:3:9:96,9,0	1/1:0,2:2:6:55,6,0	1/1:0,8:8:21:207,21,0	./.:.:.:.:.	0/0:11,0:11:27:0,27,288	1/1:0,13:13:39:402,39,0	./.:.:.:.:.	1/1:1,6:7:18:179,18,0	1/1:0,19:19:57:571,57,0	1/1:3,11:14:30:314,30,0	1/1:0,2:2:6:65,6,0	0/0:4,0:4:12:0,12,126	0/0:13,0:13:36:0,36,373	./.:.:.:.:.	0/0:21,0:21:54:0,54,573	0/0:23,0:23:66:0,66,709	1/1:0,16:16:39:421,39,0	./.:.:.:.:.	1/1:0,18:18:48:510,48,0	1/1:0,7:7:21:217,21,0	0/1:1,4:5:23:58,0,23	./.:.:.:.:.	1/1:0,12:12:33:356,33,0	1/1:1,2:3:6:61,6,0	1/1:0,3:3:6:67,6,0	1/1:0,20:21:60:601,60,0	./.:.:.:.:.	1/1:0,16:16:48:493,48,0	1/1:0,4:4:9:93,9,0	1/1:0,21:21:48:506,48,0	1/1:0,10:10:30:290,30,0	1/1:0,7:7:15:138,15,0	./.:.:.:.:.	1/1:0,2:2:6:65,6,0	1/1:0,17:17:51:520,51,0	1/1:0,5:5:15:158,15,0	1/1:0,12:12:33:343,33,0	0/0:15,0:15:45:0,45,459	1/1:0,27:27:72:771,72,0	1/1:1,15:16:16:385,16,0	0/0:2,0:2:6:0,6,65	1/1:1,1:2:3:31,3,0	1/1:0,4:4:6:75,6,0	1/1:0,3:3:9:95,9,0	1/1:0,4:4:12:118,12,0	1/1:0,9:9:24:248,24,0	1/1:0,2:2:6:60,6,0	1/1:0,1:1:3:31,3,0	./.:.:.:.:.	0/0:3,0:3:9:0,9,89	0/0:7,0:7:21:0,21,213	1/1:0,2:2:6:57,6,0	0/0:4,0:4:12:0,12,129	1/1:0,4:4:12:123,12,0	1/1:0,1:1:3:33,3,0	1/1:0,7:7:18:183,18,0	1/1:0,7:7:18:193,18,0	1/1:0,4:4:9:92,9,0	1/1:0,3:3:9:92,9,0	./.:.:.:.:.	1/1:1,3:4:6:79,6,0	1/1:0,4:4:12:121,12,0	0/0:1,0:1:3:0,3,28	1/1:0,1:1:3:29,3,0	0/0:3,0:3:9:0,9,92	0/0:4,0:4:12:0,12,122	0/1:3,3:6:48:48,0,66	1/1:0,1:1:3:32,3,0	0/0:1,0:1:3:0,3,32	0/0:4,0:4:12:0,12,125	0/0:3,0:3:9:0,9,94	1/1:0,1:1:3:30,3,0	0/0:4,0:4:12:0,12,124	0/0:2,0:2:6:0,6,66	1/1:0,2:2:6:59,6,0	1/1:0,1:1:3:31,3,0	0/0:5,0:5:15:0,15,161	0/0:5,0:5:15:0,15,150	1/1:0,1:1:3:32,3,0	1/1:0,8:8:21:215,21,0	1/1:0,2:2:6:55,6,0	1/1:0,2:2:3:32,3,0	1/1:0,2:2:6:67,6,0	1/1:1,2:3:6:59,6,0	1/1:0,2:2:6:57,6,0	1/1:0,1:1:3:32,3,0	1/1:0,3:3:6:59,6,0	1/1:0,2:2:6:59,6,0	./.:.:.:.:.	1/1:0,1:1:3:32,3,0	1/1:0,4:4:12:123,12,0	1/1:0,2:2:6:66,6,0	1/1:0,2:2:6:61,6,0	1/1:0,3:3:9:98,9,0	1/1:0,4:4:12:123,12,0	1/1:0,1:1:3:32,3,0	0/0:1,0:1:3:0,3,33	0/0:5,0:5:15:0,15,153	0/0:3,1:4:9:0,9,90	1/1:0,2:2:6:58,6,0	1/1:0,4:5:12:127,12,0	./.:.:.:.:.	1/1:0,5:5:12:137,12,0	1/1:0,5:5:15:147,15,0	./.:.:.:.:.	1/1:0,4:4:12:131,12,0	1/1:1,3:4:9:94,9,0	./.:.:.:.:.	1/1:0,4:4:12:123,12,0	./.:.:.:.:.	0/0:2,0:2:6:0,6,60	1/1:0,2:2:6:68,6,0	0/0:3,0:3:9:0,9,89	0/0:5,0:5:15:0,15,154	0/0:3,0:3:6:0,6,65	0/0:4,0:4:12:0,12,126	0/0:3,0:3:9:0,9,97	0/0:5,0:5:12:0,12,135	0/0:2,0:2:6:0,6,68	0/0:7,0:7:21:0,21,206	0/0:5,0:6:15:0,15,152	0/0:7,0:7:21:0,21,212	1/1:0,3:3:9:86,9,0	1/1:0,2:2:6:58,6,0	./.:.:.:.:.	1/1:0,3:3:9:92,9,0	./.:.:.:.:.	1/1:0,1:2:3:30,3,0	./.:.:.:.:.	0/0:15,0:15:30:0,30,345
chr0	45302421	.	G	A	17121.6	.	AC=173;AF=0.709;AN=244;BaseQRankSum=1.061;DP=828;Dels=0.00;FS=1.639;HaplotypeScore=0.0843;InbreedingCoeff=0.7091;MLEAC=162;MLEAF=0.664;MQ=49.70;MQ0=3;MQRankSum=-0.927;QD=27.93;ReadPosRankSum=0.484	GT:AD:DP:GQ:PL	1/1:0,43:43:99:1294,123,0	1/1:0,21:21:60:631,60,0	1/1:0,15:15:45:459,45,0	1/1:0,27:27:78:823,78,0	1/1:0,12:12:36:367,36,0	1/1:0,15:15:45:448,45,0	1/1:0,27:27:81:800,81,0	1/1:0,2:2:3:31,3,0	1/1:0,2:2:6:55,6,0	1/1:0,15:15:45:460,45,0	./.:.:.:.:.	0/0:15,0:15:42:0,42,419	1/1:0,17:17:51:507,51,0	1/1:0,1:1:3:34,3,0	1/1:0,6:6:18:184,18,0	1/1:0,19:19:57:581,57,0	1/1:0,17:17:48:506,48,0	1/1:0,2:2:6:61,6,0	0/0:3,0:3:9:0,9,90	0/0:15,0:15:45:0,45,456	0/0:1,0:1:3:0,3,35	0/0:16,1:17:45:0,45,471	0/0:26,0:26:72:0,72,756	1/1:0,16:16:45:468,45,0	./.:.:.:.:.	1/1:0,18:18:54:555,54,0	1/1:0,5:5:12:124,12,0	1/1:0,3:3:3:32,3,0	./.:.:.:.:.	1/1:0,14:14:42:440,42,0	1/1:0,2:2:6:67,6,0	1/1:0,3:3:6:67,6,0	1/1:0,18:19:54:547,54,0	1/1:0,2:2:3:32,3,0	1/1:0,20:20:60:612,60,0	1/1:0,1:1:3:32,3,0	1/1:0,17:17:48:501,48,0	1/1:0,13:13:39:396,39,0	1/1:0,6:6:18:184,18,0	./.:.:.:.:.	./.:.:.:.:.	1/1:0,12:12:36:364,36,0	1/1:0,9:9:27:280,27,0	1/1:0,14:14:42:436,42,0	0/0:19,0:19:57:0,57,564	1/1:0,25:25:69:738,69,0	1/1:0,13:13:39:415,39,0	0/0:4,0:4:12:0,12,130	1/1:1,1:2:3:32,3,0	1/1:0,3:3:9:91,9,0	1/1:0,1:1:3:29,3,0	1/1:0,5:5:15:157,15,0	1/1:0,7:7:21:219,21,0	1/1:0,4:4:12:122,12,0	1/1:0,2:2:6:64,6,0	1/1:0,1:1:3:31,3,0	0/0:5,0:5:15:0,15,153	0/0:5,0:5:15:0,15,156	1/1:0,3:3:9:97,9,0	0/0:6,0:6:18:0,18,184	1/1:0,4:4:12:120,12,0	./.:.:.:.:.	1/1:0,6:6:18:184,18,0	1/1:0,4:4:12:126,12,0	1/1:0,10:10:21:237,21,0	1/1:0,2:2:3:32,3,0	./.:.:.:.:.	1/1:0,2:2:6:63,6,0	1/1:0,4:4:12:126,12,0	./.:.:.:.:.	1/1:0,4:4:12:123,12,0	0/0:7,0:7:21:0,21,207	0/0:2,0:2:6:0,6,61	0/1:4,1:5:20:20,0,93	1/1:0,1:1:3:31,3,0	0/0:1,0:1:3:0,3,33	0/0:3,0:3:9:0,9,90	0/0:2,0:2:6:0,6,59	1/1:0,1:1:3:31,3,0	0/0:4,0:4:12:0,12,120	0/0:1,0:1:3:0,3,30	1/1:0,2:2:6:59,6,0	1/1:0,2:2:6:65,6,0	0/0:6,0:6:18:0,18,187	0/0:3,0:3:9:0,9,92	1/1:0,1:2:3:32,3,0	1/1:0,4:4:12:124,12,0	1/1:0,3:3:9:91,9,0	1/1:0,2:2:6:61,6,0	1/1:0,1:1:3:32,3,0	1/1:1,2:3:6:62,6,0	1/1:0,3:3:9:95,9,0	./.:.:.:.:.	1/1:0,2:2:6:67,6,0	1/1:0,3:3:9:92,9,0	./.:.:.:.:.	1/1:0,2:2:6:69,6,0	1/1:0,5:5:15:154,15,0	1/1:0,3:3:6:77,6,0	1/1:0,2:2:6:63,6,0	1/1:0,3:3:9:97,9,0	1/1:0,3:3:9:92,9,0	./.:.:.:.:.	0/0:3,0:3:9:0,9,91	0/0:3,0:3:9:0,9,89	0/0:3,0:3:9:0,9,92	./.:.:.:.:.	1/1:0,2:2:6:61,6,0	1/1:0,1:1:3:32,3,0	1/1:0,7:7:18:201,18,0	1/1:0,8:8:24:245,24,0	1/1:0,1:1:3:32,3,0	1/1:0,2:2:6:65,6,0	1/1:0,3:3:9:89,9,0	1/1:0,2:2:6:51,6,0	1/1:0,2:2:6:60,6,0	./.:.:.:.:.	0/0:3,0:3:9:0,9,89	1/1:0,2:2:6:59,6,0	0/0:2,0:2:6:0,6,61	0/0:3,0:3:9:0,9,94	0/0:3,0:3:9:0,9,95	0/0:3,0:3:9:0,9,96	0/0:3,0:3:9:0,9,93	0/0:5,0:5:15:0,15,143	0/0:5,0:5:15:0,15,151	0/0:6,0:6:18:0,18,183	0/0:3,0:3:9:0,9,92	0/0:8,0:8:24:0,24,245	1/1:0,4:4:12:126,12,0	1/1:0,2:2:6:62,6,0	./.:.:.:.:.	1/1:0,4:4:9:108,9,0	./.:.:.:.:.	1/1:0,1:1:3:31,3,0	1/1:1,2:3:3:45,3,0	0/0:17,0:17:39:0,39,426
chr0	45302970	.	C	A	16487.8	.	AC=174;AF=0.690;AN=252;BaseQRankSum=-5.441;DP=907;Dels=0.00;FS=16.687;HaplotypeScore=0.0945;InbreedingCoeff=0.7259;MLEAC=167;MLEAF=0.663;MQ=57.89;MQ0=0;MQRankSum=-2.548;QD=27.95;ReadPosRankSum=-0.345	GT:AD:DP:GQ:PL	1/1:0,73:73:99:2321,220,0	1/1:0,11:11:33:337,33,0	0/0:18,0:18:54:0,54,566	0/0:40,0:40:99:0,120,1277	1/1:0,12:12:36:361,36,0	1/1:0,16:16:42:456,42,0	1/1:0,12:12:36:360,36,0	0/0:2,0:2:6:0,6,61	1/1:0,5:5:15:154,15,0	1/1:0,13:13:39:389,39,0	1/1:0,1:1:3:33,3,0	0/0:15,0:15:42:0,42,462	1/1:0,14:14:42:424,42,0	1/1:0,1:1:3:30,3,0	0/0:21,0:21:63:0,63,665	0/0:16,0:16:45:0,45,496	0/0:14,0:14:39:0,39,424	1/1:0,4:4:12:129,12,0	1/1:0,8:8:21:225,21,0	1/1:0,9:9:27:273,27,0	1/1:0,8:8:24:256,24,0	1/1:0,18:18:48:519,48,0	1/1:0,18:18:54:530,54,0	0/0:19,0:19:54:0,54,589	1/1:0,2:2:6:65,6,0	0/0:14,0:14:42:0,42,452	1/1:0,6:6:15:170,15,0	1/1:0,3:3:9:94,9,0	./.:.:.:.:.	1/1:0,19:19:54:552,54,0	1/1:0,9:9:27:283,27,0	1/1:0,7:7:21:225,21,0	1/1:0,16:16:48:474,48,0	0/1:3,1:4:19:19,0,80	0/0:10,0:10:30:0,30,323	0/1:5,1:6:13:13,0,142	1/1:0,9:9:24:262,24,0	1/1:0,11:11:33:338,33,0	1/1:0,12:12:36:363,36,0	1/1:0,1:1:3:31,3,0	1/1:0,4:4:12:126,12,0	0/0:11,0:11:33:0,33,362	1/1:0,14:14:42:414,42,0	0/0:11,0:11:33:0,33,347	1/1:0,12:12:36:368,36,0	0/0:23,0:23:66:0,66,710	0/0:14,0:14:42:0,42,439	1/1:0,7:7:21:230,21,0	0/0:2,0:2:6:0,6,65	1/1:0,1:1:3:31,3,0	1/1:0,1:1:3:29,3,0	1/1:0,2:2:6:63,6,0	1/1:0,5:5:15:148,15,0	1/1:0,2:2:6:61,6,0	0/0:4,0:4:12:0,12,122	1/1:0,6:6:18:189,18,0	0/0:5,0:5:15:0,15,163	0/0:3,0:3:9:0,9,95	./.:.:.:.:.	1/1:0,4:4:12:122,12,0	1/1:0,3:3:9:92,9,0	1/1:0,5:5:15:153,15,0	0/0:5,0:5:15:0,15,158	1/1:0,6:6:18:177,18,0	1/1:0,5:5:15:148,15,0	0/0:3,0:3:9:0,9,95	1/1:0,1:1:3:30,3,0	1/1:0,3:3:9:90,9,0	1/1:0,3:3:9:86,9,0	1/1:0,4:4:12:126,12,0	1/1:0,2:2:6:63,6,0	1/1:0,3:3:9:92,9,0	1/1:0,3:3:9:90,9,0	0/1:1,3:4:19:78,0,19	./.:.:.:.:.	0/0:4,0:4:12:0,12,122	1/1:0,1:2:3:29,3,0	1/1:0,1:1:3:32,3,0	0/0:1,0:1:3:0,3,33	./.:.:.:.:.	0/0:2,0:2:6:0,6,63	./.:.:.:.:.	0/0:2,0:2:6:0,6,66	1/1:0,3:3:9:94,9,0	1/1:0,5:5:12:144,12,0	1/1:0,3:3:9:90,9,0	1/1:0,3:3:9:97,9,0	1/1:0,8:8:24:244,24,0	1/1:0,6:6:18:185,18,0	0/0:3,0:3:9:0,9,91	./.:.:.:.:.	./.:.:.:.:.	1/1:0,1:1:3:32,3,0	1/1:0,1:1:3:30,3,0	./.:.:.:.:.	1/1:0,3:3:9:94,9,0	1/1:0,7:7:21:220,21,0	1/1:0,5:5:15:157,15,0	1/1:0,6:6:18:189,18,0	1/1:0,4:4:12:120,12,0	0/1:2,9:11:30:234,0,30	1/1:0,2:2:6:61,6,0	1/1:0,2:2:6:59,6,0	1/1:0,2:2:6:61,6,0	1/1:0,1:1:3:32,3,0	1/1:0,5:5:15:157,15,0	1/1:0,6:6:18:189,18,0	0/0:5,0:5:15:0,15,155	1/1:0,4:4:12:120,12,0	1/1:0,8:8:24:237,24,0	1/1:0,9:9:27:270,27,0	1/1:0,4:4:12:120,12,0	1/1:0,6:6:18:181,18,0	1/1:0,4:4:12:115,12,0	./.:.:.:.:.	0/0:1,0:1:3:0,3,33	1/1:0,4:4:12:128,12,0	1/1:0,5:5:15:148,15,0	0/0:1,0:1:3:0,3,33	1/1:0,2:2:6:63,6,0	0/0:6,0:6:18:0,18,189	0/0:3,0:3:9:0,9,92	1/1:0,5:5:15:160,15,0	1/1:0,7:7:21:225,21,0	1/1:0,9:9:27:267,27,0	1/1:0,3:3:9:89,9,0	./.:.:.:.:.	1/1:0,1:1:3:31,3,0	0/0:3,0:3:9:0,9,95	0/0:2,0:2:3:0,3,45	0/0:4,0:4:6:0,6,89	0/0:6,0:6:15:0,15,169	1/1:0,4:4:6:89,6,0	0/0:8,0:8:15:0,15,198	0/0:8,0:8:12:0,12,163	./.:.:.:.:.	0/0:8,0:8:24:0,24,266
chr0	45303103	.	G	C	15550.2	.	AC=190;AF=0.748;AN=254;BaseQRankSum=-0.271;DP=742;Dels=0.00;FS=1.650;HaplotypeScore=0.0588;InbreedingCoeff=0.7121;MLEAC=194;MLEAF=0.764;MQ=57.59;MQ0=1;MQRankSum=0.737;QD=29.34;ReadPosRankSum=-0.983	GT:AD:DP:GQ:PL	1/1:0,66:66:99:2108,198,0	1/1:0,16:16:42:462,42,0	0/0:9,0:9:27:0,27,287	0/0:23,0:23:63:0,63,690	1/1:0,2:2:6:61,6,0	1/1:0,5:5:15:159,15,0	1/1:0,11:11:27:295,27,0	0/0:3,0:3:9:0,9,100	./.:.:.:.:.	1/1:0,6:6:18:191,18,0	1/1:0,4:4:12:126,12,0	0/0:8,0:8:24:0,24,252	1/1:0,13:13:36:391,36,0	1/1:0,1:1:3:33,3,0	0/0:4,0:4:12:0,12,126	0/0:10,0:10:27:0,27,290	0/0:12,0:12:36:0,36,387	1/1:0,6:6:18:182,18,0	1/1:0,7:7:21:214,21,0	1/1:0,9:9:24:252,24,0	1/1:0,6:6:18:187,18,0	1/1:0,9:9:27:272,27,0	1/1:0,12:12:36:376,36,0	0/0:9,0:9:27:0,27,273	1/1:0,3:3:9:105,9,0	0/0:11,0:11:33:0,33,337	1/1:0,8:8:21:236,21,0	1/1:0,6:6:18:195,18,0	1/1:0,3:3:9:97,9,0	1/1:0,12:12:36:375,36,0	1/1:0,5:5:15:154,15,0	1/1:0,3:3:9:91,9,0	1/1:0,17:17:48:500,48,0	0/0:5,0:5:15:0,15,160	0/0:15,0:15:36:0,36,409	0/0:5,0:5:15:0,15,162	1/1:0,9:9:27:283,27,0	1/1:0,6:6:18:190,18,0	1/1:0,8:8:21:210,21,0	1/1:0,4:4:12:124,12,0	1/1:0,5:5:12:129,12,0	0/0:9,0:9:27:0,27,283	1/1:0,15:15:39:439,39,0	0/0:12,0:12:36:0,36,387	1/1:0,11:11:33:338,33,0	0/0:12,0:12:36:0,36,380	0/0:5,0:5:15:0,15,161	1/1:0,3:3:9:92,9,0	0/0:1,0:1:3:0,3,32	1/1:0,1:1:3:32,3,0	1/1:0,5:5:15:164,15,0	1/1:0,4:4:12:120,12,0	1/1:0,3:3:9:95,9,0	1/1:0,3:3:9:98,9,0	0/0:2,0:2:6:0,6,63	1/1:0,5:5:15:151,15,0	1/1:0,2:2:6:63,6,0	1/1:0,3:3:9:93,9,0	1/1:0,2:2:6:61,6,0	1/1:0,3:3:9:93,9,0	./.:.:.:.:.	1/1:0,3:3:9:96,9,0	0/0:1,0:1:3:0,3,30	1/1:0,3:3:9:97,9,0	1/1:0,2:2:6:62,6,0	0/0:1,0:1:3:0,3,32	1/1:0,4:4:12:124,12,0	1/1:0,4:4:12:120,12,0	1/1:0,2:2:6:63,6,0	1/1:0,2:2:6:63,6,0	./.:.:.:.:.	1/1:0,3:3:6:74,6,0	1/1:0,3:3:9:93,9,0	0/1:2,1:3:21:21,0,54	0/0:4,0:4:12:0,12,128	./.:.:.:.:.	1/1:0,1:1:3:30,3,0	1/1:0,7:7:21:222,21,0	0/0:1,0:1:3:0,3,32	1/1:0,3:3:9:96,9,0	0/0:2,0:2:3:0,3,45	1/1:0,1:1:3:30,3,0	0/0:3,0:3:9:0,9,100	1/1:0,6:6:18:190,18,0	1/1:0,5:5:15:156,15,0	1/1:0,2:2:6:61,6,0	1/1:0,1:1:3:32,3,0	1/1:0,7:7:21:217,21,0	1/1:0,7:7:21:221,21,0	0/1:1,2:3:24:58,0,24	./.:.:.:.:.	1/1:0,5:5:15:163,15,0	1/1:0,3:3:9:96,9,0	./.:.:.:.:.	1/1:0,2:2:6:63,6,0	1/1:0,1:1:3:32,3,0	1/1:0,10:10:30:300,30,0	1/1:0,4:4:9:109,9,0	./.:.:.:.:.	1/1:0,2:2:6:61,6,0	1/1:0,6:6:18:188,18,0	1/1:0,1:1:3:31,3,0	1/1:0,4:4:12:124,12,0	1/1:0,3:3:9:94,9,0	1/1:0,2:2:6:66,6,0	1/1:0,4:4:12:125,12,0	1/1:0,7:7:21:224,21,0	0/0:8,0:8:18:0,18,201	1/1:0,4:4:12:128,12,0	1/1:0,4:4:12:122,12,0	1/1:0,2:2:6:66,6,0	1/1:0,4:4:12:130,12,0	1/1:0,2:2:6:67,6,0	1/1:0,4:4:12:120,12,0	1/1:0,4:4:12:126,12,0	0/0:3,0:3:9:0,9,94	1/1:0,2:2:6:61,6,0	1/1:0,3:3:9:92,9,0	0/0:1,0:1:3:0,3,31	1/1:0,4:4:12:121,12,0	0/0:1,0:1:3:0,3,32	0/0:2,0:2:6:0,6,63	1/1:0,5:5:15:159,15,0	1/1:0,7:7:21:223,21,0	1/1:0,4:4:12:117,12,0	1/1:0,3:3:9:89,9,0	1/1:0,7:7:21:219,21,0	1/1:0,2:2:6:64,6,0	./.:.:.:.:.	./.:.:.:.:.	1/1:0,4:4:9:103,9,0	0/0:2,0:2:6:0,6,65	1/1:0,1:1:3:32,3,0	1/1:0,9:9:18:220,18,0	1/1:0,7:7:15:180,15,0	./.:.:.:.:.	0/0:27,0:27:81:0,81,922
chr0	45303177	.	G	A	10435.6	.	AC=173;AF=0.692;AN=250;BaseQRankSum=2.948;DP=599;Dels=0.00;FS=1.770;HaplotypeScore=0.1134;InbreedingCoeff=0.6397;MLEAC=173;MLEAF=0.692;MQ=57.44;MQ0=0;MQRankSum=-0.497;QD=28.28;ReadPosRankSum=0.130	GT:AD:DP:GQ:PL	1/1:0,26:26:78:855,78,0	1/1:0,15:15:45:465,45,0	1/1:0,8:8:24:250,24,0	0/0:33,0:33:99:0,99,999	1/1:1,6:7:18:186,18,0	1/1:0,3:3:9:88,9,0	1/1:0,8:8:24:249,24,0	./.:.:.:.:.	0/0:1,0:1:3:0,3,32	1/1:0,9:9:27:290,27,0	1/1:0,1:1:3:32,3,0	0/0:8,0:8:24:0,24,250	1/1:0,6:6:18:193,18,0	./.:.:.:.:.	0/0:9,0:9:27:0,27,270	0/0:10,0:10:30:0,30,304	0/0:12,0:12:36:0,36,352	1/1:0,1:1:3:31,3,0	1/1:0,6:6:18:183,18,0	1/1:0,5:5:15:150,15,0	1/1:0,2:2:6:62,6,0	1/1:0,8:8:21:235,21,0	1/1:0,8:8:18:217,18,0	0/0:6,0:6:18:0,18,186	1/1:0,1:1:3:31,3,0	0/0:12,0:12:36:0,36,359	1/1:0,6:6:12:149,12,0	1/1:0,3:3:6:64,6,0	1/1:0,1:1:3:32,3,0	1/1:0,19:19:51:566,51,0	1/1:0,3:3:6:64,6,0	1/1:0,2:2:6:64,6,0	1/1:0,10:10:27:294,27,0	0/0:3,0:3:9:0,9,92	0/0:14,0:14:42:0,42,431	0/0:1,0:1:3:0,3,33	1/1:0,11:11:30:326,30,0	1/1:0,6:6:18:193,18,0	1/1:0,6:6:18:187,18,0	./.:.:.:.:.	1/1:0,1:1:3:31,3,0	0/0:11,0:11:30:0,30,323	1/1:0,17:17:45:494,45,0	0/0:8,0:8:24:0,24,247	1/1:0,9:9:27:283,27,0	0/0:12,0:12:30:0,30,331	1/1:0,4:4:9:113,9,0	0/0:5,0:5:15:0,15,154	0/0:2,0:2:6:0,6,59	1/1:0,2:2:6:61,6,0	1/1:0,4:4:9:106,9,0	1/1:0,2:2:6:67,6,0	1/1:0,2:2:6:64,6,0	1/1:0,2:2:6:63,6,0	0/0:2,0:2:6:0,6,61	1/1:0,3:3:9:97,9,0	0/0:2,0:2:6:0,6,63	0/0:1,0:1:3:0,3,31	1/1:0,2:2:3:45,3,0	0/0:3,0:3:9:0,9,88	1/1:0,1:1:3:33,3,0	./.:.:.:.:.	0/0:7,0:7:21:0,21,212	./.:.:.:.:.	1/1:0,2:2:3:45,3,0	0/0:1,0:1:3:0,3,30	1/1:0,3:3:9:94,9,0	1/1:0,3:3:9:91,9,0	1/1:0,2:2:6:66,6,0	1/1:0,5:5:15:150,15,0	./.:.:.:.:.	1/1:0,2:2:6:63,6,0	1/1:0,2:2:6:63,6,0	0/1:1,1:2:24:24,0,24	0/0:3,0:3:9:0,9,94	./.:.:.:.:.	1/1:0,1:1:3:31,3,0	1/1:0,1:1:3:31,3,0	0/0:2,0:2:6:0,6,61	1/1:0,5:5:12:144,12,0	0/0:1,0:1:3:0,3,31	./.:.:.:.:.	0/0:2,0:2:6:0,6,57	1/1:0,2:2:6:63,6,0	1/1:0,2:2:6:60,6,0	1/1:0,1:1:3:32,3,0	1/1:0,3:3:9:94,9,0	1/1:0,7:7:21:219,21,0	1/1:0,5:5:15:161,15,0	0/1:1,1:2:16:16,0,27	1/1:0,4:4:9:105,9,0	1/1:0,3:3:6:65,6,0	1/1:0,4:4:12:126,12,0	1/1:0,1:1:3:32,3,0	1/1:0,3:3:9:93,9,0	1/1:0,3:3:9:95,9,0	1/1:0,4:4:12:124,12,0	1/1:0,3:3:9:98,9,0	./.:.:.:.:.	1/1:0,3:3:9:95,9,0	0/1:1,2:3:23:56,0,23	1/1:0,2:2:6:60,6,0	1/1:0,2:2:6:64,6,0	1/1:0,2:2:6:63,6,0	1/1:0,2:2:6:64,6,0	1/1:0,1:1:3:32,3,0	1/1:0,3:3:9:91,9,0	0/0:10,0:10:30:0,30,298	1/1:0,4:4:9:88,9,0	1/1:0,2:2:6:65,6,0	1/1:0,1:1:3:33,3,0	1/1:0,4:4:9:92,9,0	1/1:0,3:3:9:89,9,0	1/1:0,1:1:3:33,3,0	1/1:0,5:5:15:152,15,0	./.:.:.:.:.	1/1:0,2:2:6:60,6,0	1/1:0,2:2:6:63,6,0	0/0:1,0:1:3:0,3,32	1/1:0,4:4:12:128,12,0	0/0:2,0:2:6:0,6,59	0/0:4,0:4:12:0,12,122	1/1:0,3:3:6:75,6,0	1/1:0,5:5:15:156,15,0	1/1:0,1:1:3:32,3,0	1/1:0,5:5:15:154,15,0	1/1:0,3:3:9:98,9,0	1/1:0,1:1:3:33,3,0	./.:.:.:.:.	./.:.:.:.:.	0/0:3,0:3:6:0,6,73	0/0:1,0:1:3:0,3,32	0/0:5,0:5:9:0,9,119	0/0:6,0:6:9:0,9,134	0/0:4,0:4:9:0,9,106	0/0:4,0:4:9:0,9,105	0/0:18,1:19:54:0,54,583
chr0	45303232	.	G	A	11150.2	.	AC=176;AF=0.698;AN=252;BaseQRankSum=-1.059;DP=632;Dels=0.00;FS=9.340;HaplotypeScore=0.0200;InbreedingCoeff=0.6322;MLEAC=175;MLEAF=0.694;MQ=58.29;MQ0=0;MQRankSum=1.509;QD=28.16;ReadPosRankSum=-2.578	GT:AD:DP:GQ:PL	1/1:0,22:22:66:690,66,0	1/1:0,18:18:54:570,54,0	1/1:0,10:10:30:308,30,0	0/0:39,0:39:99:0,117,1207	1/1:0,11:11:30:329,30,0	1/1:0,5:5:15:149,15,0	1/1:0,6:6:18:183,18,0	0/0:1,0:1:3:0,3,33	0/1:1,1:2:27:27,0,27	1/1:0,10:10:27:294,27,0	./.:.:.:.:.	0/0:7,0:7:21:0,21,222	1/1:0,6:6:18:184,18,0	1/1:0,1:1:3:32,3,0	0/0:8,0:8:24:0,24,252	0/0:15,0:15:45:0,45,466	0/0:13,0:13:39:0,39,421	1/1:0,1:1:3:33,3,0	1/1:0,12:12:33:359,33,0	1/1:0,4:4:12:117,12,0	1/1:0,1:1:3:33,3,0	1/1:0,11:11:33:336,33,0	1/1:0,8:8:24:239,24,0	0/0:12,0:12:33:0,33,357	1/1:0,1:1:3:32,3,0	0/0:13,0:13:39:0,39,406	1/1:0,8:8:21:227,21,0	1/1:0,3:3:9:96,9,0	1/1:0,1:1:3:33,3,0	1/1:0,20:20:51:565,51,0	1/1:0,3:3:9:94,9,0	1/1:0,2:2:6:55,6,0	1/1:0,11:11:33:333,33,0	0/0:4,0:4:12:0,12,134	0/0:10,0:10:30:0,30,303	0/0:2,0:2:6:0,6,67	1/1:0,13:13:36:381,36,0	1/1:0,9:9:27:269,27,0	1/1:0,4:4:12:124,12,0	1/1:0,1:1:3:30,3,0	1/1:0,3:3:9:97,9,0	0/0:9,0:9:21:0,21,245	1/1:0,21:21:57:605,57,0	0/0:8,0:8:24:0,24,246	1/1:0,3:3:9:98,9,0	0/0:12,0:12:33:0,33,362	1/1:0,5:5:12:141,12,0	0/0:5,0:5:15:0,15,163	0/0:1,0:1:3:0,3,32	1/1:0,4:4:12:125,12,0	1/1:0,4:4:12:122,12,0	1/1:0,2:2:6:62,6,0	./.:.:.:.:.	1/1:0,3:3:9:94,9,0	0/0:2,0:2:6:0,6,62	1/1:0,3:3:9:95,9,0	./.:.:.:.:.	0/0:1,0:1:3:0,3,30	1/1:0,3:3:6:76,6,0	0/0:3,0:3:9:0,9,95	1/1:0,1:1:3:32,3,0	1/1:0,2:2:6:63,6,0	0/0:4,0:4:12:0,12,130	1/1:0,1:1:3:31,3,0	1/1:0,2:2:3:45,3,0	0/0:4,0:4:12:0,12,124	1/1:0,2:2:6:67,6,0	1/1:0,3:3:9:93,9,0	1/1:0,4:4:9:109,9,0	1/1:0,2:2:6:60,6,0	./.:.:.:.:.	1/1:0,1:1:3:32,3,0	1/1:0,1:1:3:32,3,0	0/1:2,1:3:22:22,0,51	0/0:2,0:2:6:0,6,57	./.:.:.:.:.	1/1:0,2:2:6:61,6,0	1/1:0,1:1:3:30,3,0	0/0:1,0:1:3:0,3,32	1/1:0,5:5:12:137,12,0	./.:.:.:.:.	1/1:0,3:3:6:76,6,0	0/0:5,0:5:15:0,15,161	1/1:0,3:3:9:95,9,0	1/1:0,3:3:9:94,9,0	1/1:0,4:4:12:132,12,0	1/1:0,1:1:3:32,3,0	1/1:0,5:5:15:156,15,0	1/1:0,3:3:9:95,9,0	0/1:3,3:6:75:75,0,79	1/1:0,5:5:15:152,15,0	1/1:0,2:2:6:62,6,0	1/1:0,5:5:15:152,15,0	./.:.:.:.:.	1/1:0,4:4:12:124,12,0	1/1:0,2:2:6:61,6,0	1/1:0,4:4:12:123,12,0	1/1:0,1:1:3:30,3,0	1/1:0,1:1:3:32,3,0	1/1:0,3:3:9:94,9,0	0/1:1,3:4:22:83,0,22	1/1:0,1:1:3:28,3,0	1/1:0,2:2:6:61,6,0	1/1:0,1:1:3:30,3,0	1/1:0,3:3:9:92,9,0	1/1:0,1:1:3:31,3,0	1/1:0,7:7:21:218,21,0	0/0:4,0:4:12:0,12,126	1/1:0,3:3:9:91,9,0	1/1:0,1:1:3:31,3,0	1/1:0,3:3:9:96,9,0	1/1:0,2:2:6:63,6,0	1/1:0,3:3:9:92,9,0	./.:.:.:.:.	1/1:0,4:4:9:95,9,0	0/0:5,0:5:15:0,15,144	1/1:0,1:1:3:33,3,0	1/1:0,4:4:12:120,12,0	0/0:1,0:1:3:0,3,34	1/1:0,3:3:9:95,9,0	0/0:2,0:2:6:0,6,65	./.:.:.:.:.	1/1:0,4:4:12:121,12,0	1/1:0,4:4:12:125,12,0	1/1:0,1:1:3:32,3,0	1/1:0,2:2:6:64,6,0	1/1:0,2:2:6:58,6,0	./.:.:.:.:.	0/0:1,0:1:3:0,3,32	./.:.:.:.:.	0/0:8,0:8:12:0,12,179	0/0:1,0:1:3:0,3,31	0/0:7,0:7:12:0,12,152	0/0:6,0:6:9:0,9,120	0/0:8,0:8:15:0,15,195	0/0:4,0:4:9:0,9,107	0/0:8,0:8:24:0,24,263
chr0	45303241	.	C	T	10774.6	.	AC=169;AF=0.681;AN=248;BaseQRankSum=3.798;DP=627;Dels=0.00;FS=12.484;HaplotypeScore=0.0586;InbreedingCoeff=0.6343;MLEAC=168;MLEAF=0.677;MQ=57.87;MQ0=0;MQRankSum=-1.248;QD=27.84;ReadPosRankSum=-2.947	GT:AD:DP:GQ:PL	1/1:0,22:22:63:677,63,0	1/1:1,14:16:42:447,42,0	1/1:0,9:9:27:275,27,0	0/0:38,0:38:99:0,114,1139	1/1:0,9:9:24:265,24,0	1/1:0,5:5:15:148,15,0	1/1:0,5:5:15:151,15,0	0/0:1,0:1:3:0,3,31	0/1:1,2:3:21:56,0,21	1/1:0,10:10:27:275,27,0	./.:.:.:.:.	0/0:8,0:8:24:0,24,248	1/1:0,7:7:21:215,21,0	1/1:0,2:2:6:63,6,0	0/0:8,0:8:24:0,24,253	0/0:15,0:15:45:0,45,449	0/0:13,0:13:39:0,39,394	1/1:0,3:3:9:100,9,0	1/1:0,10:10:30:321,30,0	1/1:0,5:5:15:145,15,0	1/1:0,1:1:3:33,3,0	1/1:0,10:10:30:313,30,0	1/1:0,10:10:30:306,30,0	0/0:12,0:12:33:0,33,350	1/1:0,1:1:3:33,3,0	0/0:12,0:12:36:0,36,367	1/1:0,7:7:18:200,18,0	1/1:0,3:3:9:94,9,0	1/1:0,1:1:3:33,3,0	1/1:0,18:18:48:507,48,0	1/1:0,4:4:12:131,12,0	1/1:0,3:3:9:87,9,0	1/1:0,13:13:36:374,36,0	0/0:4,0:4:12:0,12,127	0/0:10,0:10:30:0,30,306	0/0:3,0:3:9:0,9,91	1/1:0,12:12:36:369,36,0	1/1:0,8:8:24:239,24,0	1/1:0,4:4:12:122,12,0	1/1:0,1:1:3:27,3,0	1/1:0,3:3:9:97,9,0	0/0:10,0:10:24:0,24,267	1/1:0,19:19:54:561,54,0	0/0:9,0:9:27:0,27,261	1/1:0,2:2:6:61,6,0	0/0:11,0:11:24:0,24,258	1/1:0,5:5:15:159,15,0	0/0:6,0:6:18:0,18,197	0/0:2,0:2:6:0,6,62	1/1:0,4:4:12:124,12,0	1/1:0,4:4:12:124,12,0	1/1:0,2:2:6:62,6,0	./.:.:.:.:.	1/1:0,3:3:9:95,9,0	0/0:1,0:1:3:0,3,32	1/1:0,5:5:15:157,15,0	0/0:1,0:1:3:0,3,32	0/0:1,0:1:3:0,3,30	0/1:1,1:2:24:24,0,29	0/0:3,0:3:9:0,9,95	1/1:0,1:1:3:30,3,0	1/1:0,2:2:6:62,6,0	0/0:4,0:4:12:0,12,126	1/1:0,2:2:6:64,6,0	1/1:0,3:3:6:78,6,0	0/0:4,0:4:12:0,12,129	1/1:0,1:1:3:29,3,0	1/1:0,2:2:6:53,6,0	1/1:0,3:3:9:93,9,0	1/1:0,2:2:6:62,6,0	./.:.:.:.:.	1/1:0,1:1:3:30,3,0	1/1:0,1:1:3:32,3,0	0/1:2,1:3:24:24,0,47	0/0:2,0:2:6:0,6,61	./.:.:.:.:.	1/1:0,2:2:6:63,6,0	1/1:0,1:1:3:31,3,0	0/0:1,0:1:3:0,3,31	1/1:0,4:4:12:124,12,0	./.:.:.:.:.	1/1:0,3:3:6:77,6,0	0/0:5,0:5:15:0,15,155	1/1:0,3:3:9:93,9,0	1/1:0,3:3:9:91,9,0	1/1:0,5:5:15:158,15,0	1/1:0,1:1:3:32,3,0	1/1:0,5:5:12:123,12,0	1/1:0,3:3:9:95,9,0	0/1:3,3:6:75:77,0,75	1/1:0,5:5:15:156,15,0	1/1:0,2:2:6:60,6,0	1/1:0,6:6:18:182,18,0	./.:.:.:.:.	1/1:0,4:4:12:126,12,0	1/1:0,2:2:6:61,6,0	1/1:0,5:5:15:150,15,0	./.:.:.:.:.	1/1:0,1:1:3:30,3,0	1/1:0,3:3:9:91,9,0	0/1:1,5:6:14:144,0,14	./.:.:.:.:.	1/1:0,2:2:6:62,6,0	./.:.:.:.:.	1/1:0,2:2:6:64,6,0	./.:.:.:.:.	1/1:0,6:6:18:186,18,0	0/0:6,0:6:18:0,18,189	1/1:0,2:2:6:62,6,0	1/1:0,1:1:3:31,3,0	1/1:0,3:3:9:96,9,0	1/1:0,2:2:6:63,6,0	1/1:0,2:2:6:63,6,0	1/1:0,1:1:3:30,3,0	1/1:0,2:2:6:66,6,0	0/0:4,0:4:12:0,12,122	1/1:0,1:1:3:31,3,0	1/1:0,5:5:12:120,12,0	0/0:1,0:1:3:0,3,31	1/1:0,3:3:9:92,9,0	0/0:2,0:2:6:0,6,65	./.:.:.:.:.	1/1:0,5:5:15:145,15,0	1/1:0,3:3:9:95,9,0	1/1:0,2:2:6:65,6,0	1/1:0,1:1:3:30,3,0	1/1:0,1:1:3:31,3,0	./.:.:.:.:.	0/0:1,0:1:3:0,3,32	./.:.:.:.:.	0/0:8,0:8:12:0,12,179	0/0:1,0:1:3:0,3,28	0/0:7,0:7:12:0,12,165	0/0:6,0:6:9:0,9,119	0/0:8,0:8:15:0,15,195	0/0:4,0:4:9:0,9,104	0/0:7,0:7:21:0,21,233
chr0	45303268	.	G	A	12216.8	.	AC=167;AF=0.679;AN=246;BaseQRankSum=-3.185;DP=703;Dels=0.00;FS=0.583;HaplotypeScore=0.0287;InbreedingCoeff=0.6735;MLEAC=167;MLEAF=0.679;MQ=57.62;MQ0=0;MQRankSum=-1.501;QD=28.02;ReadPosRankSum=-1.000	GT:AD:DP:GQ:PL	1/1:0,22:22:66:696,66,0	1/1:0,15:15:45:465,45,0	1/1:0,8:8:24:248,24,0	0/0:42,0:42:99:0,126,1325	1/1:0,17:17:48:506,48,0	1/1:0,8:8:24:245,24,0	1/1:0,5:5:15:157,15,0	0/0:2,0:2:6:0,6,61	0/1:1,3:4:20:81,0,20	1/1:0,12:12:36:360,36,0	./.:.:.:.:.	0/0:8,0:8:24:0,24,263	1/1:0,12:12:33:337,33,0	1/1:0,4:4:12:127,12,0	0/0:17,0:17:45:0,45,509	0/0:14,0:14:42:0,42,457	0/0:20,0:20:60:0,60,644	1/1:0,4:4:9:97,9,0	1/1:0,11:11:33:348,33,0	1/1:0,5:5:15:157,15,0	1/1:0,2:2:6:55,6,0	1/1:0,10:10:30:308,30,0	1/1:0,11:11:30:323,30,0	0/0:13,0:13:36:0,36,378	1/1:0,3:3:9:97,9,0	0/0:13,0:13:39:0,39,405	1/1:0,8:8:24:249,24,0	1/1:0,2:2:6:63,6,0	1/1:0,1:1:3:32,3,0	1/1:0,18:18:54:553,54,0	1/1:0,5:5:12:129,12,0	1/1:0,4:4:12:130,12,0	1/1:0,13:13:39:394,39,0	0/0:5,0:5:15:0,15,166	0/0:12,0:12:36:0,36,373	0/0:4,0:4:12:0,12,129	1/1:0,11:11:33:346,33,0	1/1:0,5:5:15:151,15,0	1/1:0,7:7:21:216,21,0	./.:.:.:.:.	1/1:0,1:1:3:31,3,0	0/0:11,0:11:30:0,30,330	1/1:0,17:17:51:520,51,0	0/0:7,0:7:21:0,21,213	1/1:0,6:6:18:182,18,0	0/0:13,0:13:39:0,39,421	1/1:0,5:5:15:151,15,0	0/1:6,1:7:10:10,0,175	0/0:3,0:3:9:0,9,94	1/1:0,3:3:9:92,9,0	1/1:0,3:3:9:88,9,0	./.:.:.:.:.	./.:.:.:.:.	1/1:0,4:4:12:124,12,0	0/0:3,0:3:9:0,9,97	1/1:0,7:7:21:205,21,0	0/0:3,0:3:9:0,9,97	0/0:1,0:1:3:0,3,29	./.:.:.:.:.	0/0:4,0:4:12:0,12,124	1/1:0,2:2:6:62,6,0	1/1:0,1:1:3:32,3,0	0/0:2,0:2:6:0,6,65	1/1:0,2:2:6:57,6,0	1/1:0,2:2:6:65,6,0	0/0:5,0:5:15:0,15,160	1/1:0,2:2:6:61,6,0	1/1:0,6:6:18:184,18,0	1/1:0,3:3:9:88,9,0	1/1:0,2:2:6:63,6,0	./.:.:.:.:.	1/1:0,1:1:3:28,3,0	1/1:0,1:1:3:29,3,0	0/1:3,1:4:16:16,0,84	0/0:5,0:5:15:0,15,154	./.:.:.:.:.	1/1:0,5:5:12:136,12,0	1/1:0,1:1:3:32,3,0	0/0:1,0:1:3:0,3,34	1/1:0,4:4:12:125,12,0	0/0:1,0:1:3:0,3,33	1/1:0,1:1:3:31,3,0	0/0:4,0:4:12:0,12,126	1/1:0,4:4:12:122,12,0	1/1:0,3:3:9:95,9,0	1/1:0,6:6:18:181,18,0	1/1:0,2:2:6:62,6,0	1/1:0,3:3:9:94,9,0	1/1:0,3:3:9:91,9,0	0/1:3,5:8:68:138,0,68	1/1:0,3:3:9:93,9,0	1/1:0,1:1:3:33,3,0	1/1:0,7:7:21:218,21,0	1/1:0,1:1:3:33,3,0	1/1:0,2:2:6:61,6,0	1/1:0,2:2:6:63,6,0	1/1:0,4:4:12:121,12,0	1/1:0,2:2:6:66,6,0	./.:.:.:.:.	1/1:0,4:4:12:125,12,0	0/1:1,6:7:12:168,0,12	./.:.:.:.:.	1/1:0,2:2:6:62,6,0	1/1:0,1:1:3:29,3,0	1/1:0,3:3:9:93,9,0	1/1:0,3:3:9:94,9,0	1/1:0,7:7:21:214,21,0	0/0:4,0:4:12:0,12,126	1/1:0,2:2:6:61,6,0	1/1:0,1:1:3:33,3,0	1/1:0,3:3:9:88,9,0	1/1:0,2:2:6:61,6,0	1/1:0,6:6:18:181,18,0	1/1:0,4:4:9:105,9,0	1/1:0,2:2:6:63,6,0	0/0:8,0:8:24:0,24,249	./.:.:.:.:.	1/1:0,3:3:9:89,9,0	0/0:4,0:4:12:0,12,122	./.:.:.:.:.	0/0:3,0:3:9:0,9,92	0/0:1,0:1:3:0,3,31	1/1:0,7:7:21:216,21,0	1/1:0,2:2:6:64,6,0	1/1:0,7:7:21:218,21,0	1/1:0,1:1:3:32,3,0	1/1:0,1:1:3:30,3,0	./.:.:.:.:.	0/0:1,0:1:3:0,3,35	./.:.:.:.:.	0/0:6,0:6:9:0,9,134	./.:.:.:.:.	0/0:3,0:3:6:0,6,76	0/0:5,0:5:9:0,9,118	0/0:8,0:8:15:0,15,187	0/0:4,0:4:9:0,9,108	0/0:7,0:7:21:0,21,230
chr0	45303271	.	C	A	11362.9	.	AC=160;AF=0.672;AN=238;BaseQRankSum=-1.164;DP=670;Dels=0.00;FS=5.833;HaplotypeScore=0.0296;InbreedingCoeff=0.6872;MLEAC=159;MLEAF=0.668;MQ=57.47;MQ0=0;MQRankSum=-0.804;QD=28.55;ReadPosRankSum=0.416	GT:AD:DP:GQ:PL	1/1:0,22:22:66:717,66,0	1/1:0,12:12:36:375,36,0	1/1:0,7:7:21:223,21,0	0/0:43,0:43:99:0,129,1338	1/1:0,15:15:42:452,42,0	1/1:0,7:7:21:223,21,0	1/1:0,5:5:15:158,15,0	0/0:2,0:2:3:0,3,30	0/1:1,3:4:21:84,0,21	1/1:0,10:10:30:314,30,0	./.:.:.:.:.	0/0:9,0:9:27:0,27,286	1/1:0,11:11:33:343,33,0	1/1:0,4:4:12:131,12,0	0/0:18,0:18:48:0,48,536	0/0:14,0:14:42:0,42,454	0/0:19,0:19:57:0,57,602	1/1:0,4:4:12:127,12,0	1/1:0,11:11:33:337,33,0	1/1:0,5:5:15:151,15,0	1/1:0,2:2:6:61,6,0	1/1:0,10:10:30:313,30,0	1/1:0,11:11:30:326,30,0	0/0:13,0:13:36:0,36,387	1/1:0,3:3:9:97,9,0	0/0:15,0:15:45:0,45,470	1/1:0,8:8:24:252,24,0	1/1:0,2:2:6:65,6,0	1/1:0,1:1:3:31,3,0	1/1:0,12:12:36:363,36,0	1/1:0,5:5:12:130,12,0	1/1:0,4:4:12:129,12,0	1/1:0,12:12:36:377,36,0	0/0:5,0:5:15:0,15,171	0/0:14,0:14:42:0,42,435	0/0:4,0:4:12:0,12,125	1/1:0,10:10:30:321,30,0	1/1:0,4:4:12:126,12,0	1/1:0,6:6:18:183,18,0	./.:.:.:.:.	1/1:0,1:1:3:32,3,0	0/0:8,0:8:24:0,24,249	1/1:0,17:17:51:535,51,0	0/0:7,0:7:21:0,21,209	1/1:0,6:6:18:187,18,0	0/0:12,0:12:36:0,36,384	1/1:0,4:4:12:122,12,0	0/1:6,1:7:10:10,0,185	0/0:3,0:3:9:0,9,97	1/1:0,2:2:6:63,6,0	1/1:0,3:3:9:90,9,0	./.:.:.:.:.	./.:.:.:.:.	1/1:0,4:4:12:124,12,0	0/0:3,0:3:9:0,9,95	1/1:0,7:7:21:208,21,0	0/0:4,0:4:12:0,12,118	./.:.:.:.:.	./.:.:.:.:.	0/0:4,0:4:12:0,12,119	1/1:0,2:2:6:62,6,0	1/1:0,1:1:3:32,3,0	0/0:2,0:2:6:0,6,63	1/1:0,2:2:6:61,6,0	1/1:0,2:2:6:64,6,0	0/0:6,0:6:18:0,18,185	1/1:0,2:2:6:64,6,0	1/1:0,6:6:18:186,18,0	1/1:0,3:3:9:93,9,0	1/1:0,2:2:6:62,6,0	./.:.:.:.:.	./.:.:.:.:.	./.:.:.:.:.	0/0:3,0:3:9:0,9,101	0/0:5,0:5:15:0,15,157	./.:.:.:.:.	1/1:0,4:4:9:109,9,0	1/1:0,1:1:3:33,3,0	0/0:1,0:1:3:0,3,34	1/1:0,3:3:9:95,9,0	0/0:1,0:1:3:0,3,31	./.:.:.:.:.	0/0:4,0:4:12:0,12,130	1/1:0,4:4:12:123,12,0	1/1:0,3:3:9:92,9,0	1/1:0,6:6:18:188,18,0	1/1:0,2:2:6:65,6,0	1/1:0,3:3:6:62,6,0	1/1:0,2:2:6:60,6,0	0/1:3,4:7:74:112,0,74	1/1:0,2:2:6:64,6,0	1/1:0,1:1:3:33,3,0	1/1:0,6:6:18:188,18,0	1/1:0,1:1:3:32,3,0	1/1:0,1:1:3:32,3,0	1/1:0,2:2:3:33,3,0	1/1:0,6:6:18:181,18,0	1/1:0,2:2:6:66,6,0	./.:.:.:.:.	1/1:0,3:3:9:95,9,0	0/1:1,6:7:11:173,0,11	./.:.:.:.:.	1/1:0,1:1:3:32,3,0	1/1:0,1:1:3:31,3,0	1/1:0,3:3:9:93,9,0	1/1:0,3:3:9:97,9,0	1/1:0,7:7:21:211,21,0	0/0:4,0:4:12:0,12,122	1/1:0,2:2:6:64,6,0	1/1:0,1:1:3:33,3,0	1/1:0,3:3:9:91,9,0	1/1:0,2:2:6:66,6,0	1/1:0,6:6:18:188,18,0	1/1:0,4:4:9:107,9,0	1/1:0,2:2:6:64,6,0	0/0:8,0:8:24:0,24,248	./.:.:.:.:.	1/1:0,3:3:9:92,9,0	0/0:5,0:5:15:0,15,143	./.:.:.:.:.	0/0:3,0:3:9:0,9,92	0/0:1,0:1:3:0,3,30	1/1:0,5:5:15:156,15,0	1/1:0,2:2:6:64,6,0	1/1:0,7:7:21:220,21,0	1/1:0,1:1:3:32,3,0	1/1:0,1:1:3:32,3,0	./.:.:.:.:.	0/0:1,0:1:3:0,3,28	./.:.:.:.:.	0/0:6,0:6:9:0,9,134	./.:.:.:.:.	0/0:3,0:3:6:0,6,64	0/0:5,0:5:9:0,9,118	0/0:6,0:6:9:0,9,134	0/0:4,0:4:9:0,9,107	0/0:7,0:7:21:0,21,226
chr0	45303274	.	C	T	11518.8	.	AC=162;AF=0.675;AN=240;BaseQRankSum=-2.533;DP=685;Dels=0.00;FS=6.342;HaplotypeScore=0.0075;InbreedingCoeff=0.6987;MLEAC=161;MLEAF=0.671;MQ=57.56;MQ0=0;MQRankSum=-0.205;QD=28.30;ReadPosRankSum=0.929	GT:AD:DP:GQ:PL	1/1:0,22:22:66:712,66,0	1/1:0,13:13:39:397,39,0	1/1:0,7:7:21:221,21,0	0/0:42,0:42:99:0,126,1267	1/1:0,16:16:45:468,45,0	1/1:0,8:8:24:241,24,0	1/1:0,5:5:15:149,15,0	0/0:2,0:2:6:0,6,57	0/1:1,3:4:21:84,0,21	1/1:0,10:10:30:312,30,0	./.:.:.:.:.	0/0:9,0:9:27:0,27,277	1/1:0,10:10:30:306,30,0	1/1:0,4:4:12:128,12,0	0/0:18,0:18:48:0,48,532	0/0:15,0:15:45:0,45,462	0/0:20,0:20:60:0,60,636	1/1:0,4:4:12:128,12,0	1/1:0,11:11:33:334,33,0	1/1:0,5:5:15:151,15,0	1/1:0,2:2:6:64,6,0	1/1:0,10:10:30:310,30,0	1/1:0,11:11:30:323,30,0	0/0:14,0:14:39:0,39,407	1/1:0,3:3:9:96,9,0	0/0:15,0:15:45:0,45,470	1/1:0,8:8:24:251,24,0	1/1:0,2:2:6:65,6,0	1/1:0,1:1:3:32,3,0	1/1:0,12:12:33:343,33,0	1/1:0,5:5:15:154,15,0	1/1:0,4:4:12:129,12,0	1/1:0,13:13:39:395,39,0	0/0:5,0:5:15:0,15,166	0/0:15,0:15:45:0,45,464	0/0:4,0:4:12:0,12,130	1/1:0,10:10:27:288,27,0	1/1:0,5:5:15:150,15,0	1/1:0,6:6:18:183,18,0	./.:.:.:.:.	1/1:0,1:1:3:31,3,0	0/0:9,0:9:27:0,27,272	1/1:0,18:18:54:555,54,0	0/0:7,0:7:21:0,21,211	1/1:0,6:6:18:179,18,0	0/0:12,0:12:36:0,36,373	1/1:0,5:5:15:149,15,0	0/1:6,1:7:6:6,0,181	0/0:3,0:3:9:0,9,90	1/1:0,2:2:6:62,6,0	1/1:0,3:3:9:93,9,0	1/1:0,1:1:3:28,3,0	./.:.:.:.:.	1/1:0,4:4:12:123,12,0	0/0:3,0:3:9:0,9,95	1/1:0,7:7:21:210,21,0	0/0:4,0:4:12:0,12,122	./.:.:.:.:.	./.:.:.:.:.	0/0:5,0:5:15:0,15,152	1/1:0,2:2:6:60,6,0	1/1:0,1:1:3:32,3,0	0/0:2,0:2:6:0,6,59	1/1:0,2:2:6:61,6,0	1/1:0,2:2:6:63,6,0	0/0:7,0:7:21:0,21,208	1/1:0,2:2:6:60,6,0	1/1:0,6:6:18:184,18,0	1/1:0,3:3:9:90,9,0	1/1:0,2:2:6:63,6,0	./.:.:.:.:.	./.:.:.:.:.	./.:.:.:.:.	0/0:3,0:3:9:0,9,100	0/0:5,0:5:15:0,15,161	./.:.:.:.:.	1/1:0,4:4:9:106,9,0	1/1:0,1:1:3:33,3,0	0/0:1,0:1:3:0,3,34	1/1:0,4:4:12:122,12,0	0/0:2,0:2:6:0,6,57	./.:.:.:.:.	0/0:4,0:4:12:0,12,126	1/1:0,4:4:12:122,12,0	1/1:0,3:3:9:92,9,0	1/1:0,7:7:21:218,21,0	1/1:0,2:2:6:62,6,0	1/1:0,3:3:9:92,9,0	1/1:0,3:3:9:91,9,0	0/1:2,3:5:50:83,0,50	1/1:0,2:2:6:63,6,0	1/1:0,1:1:3:32,3,0	1/1:0,6:6:18:186,18,0	1/1:0,1:1:3:32,3,0	1/1:0,1:1:3:32,3,0	1/1:0,2:2:6:63,6,0	1/1:0,6:6:18:184,18,0	1/1:0,2:2:6:65,6,0	./.:.:.:.:.	1/1:0,3:3:9:96,9,0	0/1:1,6:7:12:168,0,12	./.:.:.:.:.	1/1:0,1:1:3:32,3,0	1/1:0,1:1:3:30,3,0	1/1:0,3:3:9:92,9,0	1/1:0,3:3:9:94,9,0	1/1:0,7:7:21:214,21,0	0/0:4,0:4:12:0,12,122	1/1:0,2:2:6:65,6,0	1/1:0,1:1:3:32,3,0	1/1:0,3:3:9:90,9,0	1/1:0,2:2:6:65,6,0	1/1:0,7:7:21:208,21,0	1/1:0,4:4:9:106,9,0	1/1:0,2:2:6:62,6,0	0/0:8,0:8:24:0,24,242	./.:.:.:.:.	1/1:0,3:3:9:89,9,0	0/0:5,0:5:15:0,15,148	./.:.:.:.:.	0/0:3,0:3:9:0,9,92	0/0:1,0:1:3:0,3,30	1/1:0,5:5:15:154,15,0	1/1:0,2:2:6:64,6,0	1/1:0,7:7:21:212,21,0	1/1:0,1:1:3:31,3,0	1/1:0,1:1:3:32,3,0	./.:.:.:.:.	./.:.:.:.:.	0/0:1,0:1:3:0,3,28	0/0:6,0:6:9:0,9,134	./.:.:.:.:.	0/0:3,0:3:6:0,6,75	0/0:5,0:5:9:0,9,120	0/0:6,0:6:9:0,9,134	0/0:4,0:4:9:0,9,107	0/0:6,0:6:18:0,18,203
chr0	45303277	.	A	G	12108.4	.	AC=168;AF=0.677;AN=248;BaseQRankSum=-1.441;DP=713;Dels=0.00;FS=0.890;HaplotypeScore=0.0072;InbreedingCoeff=0.6997;MLEAC=166;MLEAF=0.669;MQ=57.63;MQ0=0;MQRankSum=-0.782;QD=28.42;ReadPosRankSum=0.936	GT:AD:DP:GQ:PL	1/1:0,22:22:66:708,66,0	1/1:0,14:14:42:428,42,0	1/1:0,7:7:21:219,21,0	0/0:43,0:43:99:0,129,1315	1/1:0,17:17:48:503,48,0	1/1:0,9:9:27:280,27,0	1/1:0,6:6:18:181,18,0	0/0:2,0:2:6:0,6,59	0/1:1,3:4:20:84,0,20	1/1:0,10:10:30:306,30,0	./.:.:.:.:.	0/0:9,0:9:27:0,27,276	1/1:0,9:9:27:281,27,0	1/1:0,4:4:12:130,12,0	0/0:19,0:19:51:0,51,560	0/0:14,0:14:42:0,42,427	0/0:20,0:20:60:0,60,634	1/1:0,4:4:12:126,12,0	1/1:0,12:12:36:368,36,0	1/1:0,6:6:18:181,18,0	1/1:0,2:2:6:65,6,0	1/1:0,10:10:30:310,30,0	1/1:0,11:11:30:321,30,0	0/0:13,0:13:36:0,36,389	1/1:0,3:3:9:99,9,0	0/0:16,0:16:48:0,48,494	1/1:0,8:8:24:252,24,0	1/1:0,2:2:6:64,6,0	1/1:0,1:1:3:32,3,0	1/1:0,13:13:39:408,39,0	1/1:0,5:5:15:159,15,0	1/1:0,4:4:12:128,12,0	1/1:0,13:13:39:404,39,0	0/0:5,0:5:15:0,15,161	0/0:15,0:15:45:0,45,472	0/0:4,0:4:12:0,12,130	1/1:0,10:10:30:319,30,0	1/1:0,6:6:18:187,18,0	1/1:0,7:7:18:181,18,0	./.:.:.:.:.	1/1:0,1:1:3:31,3,0	0/0:9,0:9:27:0,27,275	1/1:0,19:19:57:586,57,0	0/0:8,0:8:24:0,24,242	1/1:0,7:7:21:207,21,0	0/0:14,0:14:42:0,42,429	1/1:0,5:5:15:154,15,0	0/1:6,1:7:6:6,0,177	0/0:3,0:3:9:0,9,93	1/1:0,2:2:6:63,6,0	1/1:0,3:3:9:92,9,0	1/1:0,1:1:3:32,3,0	1/1:0,3:3:9:83,9,0	1/1:0,4:4:12:124,12,0	0/0:3,0:3:9:0,9,97	1/1:0,7:7:21:211,21,0	0/0:5,0:5:15:0,15,151	0/0:1,0:1:3:0,3,29	./.:.:.:.:.	0/0:5,0:5:15:0,15,155	1/1:0,2:2:6:61,6,0	1/1:0,1:1:3:32,3,0	0/0:3,0:3:9:0,9,85	1/1:0,2:2:6:59,6,0	1/1:0,2:2:6:61,6,0	0/0:6,0:6:18:0,18,194	1/1:0,3:3:9:88,9,0	1/1:0,6:6:18:180,18,0	1/1:0,3:3:9:88,9,0	1/1:0,2:2:6:63,6,0	./.:.:.:.:.	1/1:0,1:1:3:31,3,0	1/1:0,1:1:3:31,3,0	0/0:4,0:4:12:0,12,123	0/0:5,0:5:15:0,15,159	./.:.:.:.:.	1/1:0,4:4:9:109,9,0	1/1:0,1:1:3:34,3,0	0/0:1,0:1:3:0,3,32	1/1:0,4:4:12:131,12,0	0/0:3,0:3:9:0,9,89	./.:.:.:.:.	0/0:3,0:3:9:0,9,97	1/1:0,4:4:12:122,12,0	1/1:0,3:3:9:91,9,0	1/1:0,8:8:24:248,24,0	1/1:0,3:3:9:91,9,0	1/1:0,3:3:9:89,9,0	1/1:0,3:3:9:97,9,0	0/1:2,3:5:48:84,0,48	1/1:0,2:2:6:64,6,0	1/1:0,1:1:3:32,3,0	1/1:0,6:6:18:189,18,0	1/1:0,1:1:3:32,3,0	1/1:0,1:1:3:33,3,0	1/1:0,2:2:6:63,6,0	1/1:0,6:6:18:172,18,0	1/1:0,2:2:6:66,6,0	./.:.:.:.:.	1/1:0,3:3:9:96,9,0	0/1:1,6:7:10:172,0,10	./.:.:.:.:.	1/1:0,1:1:3:34,3,0	1/1:0,1:1:3:29,3,0	1/1:0,3:3:9:93,9,0	1/1:0,3:3:9:93,9,0	1/1:0,7:7:21:215,21,0	0/0:5,0:5:15:0,15,151	1/1:0,2:2:6:60,6,0	1/1:0,1:1:3:32,3,0	1/1:0,3:3:9:88,9,0	1/1:0,2:2:6:63,6,0	1/1:0,7:7:21:214,21,0	1/1:0,4:4:9:106,9,0	1/1:0,2:2:6:62,6,0	0/0:8,0:8:24:0,24,249	./.:.:.:.:.	1/1:0,3:3:9:91,9,0	0/0:5,0:5:15:0,15,158	./.:.:.:.:.	0/0:3,0:3:9:0,9,92	0/0:2,0:2:6:0,6,59	1/1:0,6:6:18:182,18,0	1/1:0,2:2:6:63,6,0	1/1:0,7:7:18:176,18,0	1/1:0,1:1:3:30,3,0	1/1:0,1:1:3:31,3,0	./.:.:.:.:.	./.:.:.:.:.	0/0:1,0:1:3:0,3,32	0/0:6,0:6:9:0,9,134	./.:.:.:.:.	0/0:3,0:3:6:0,6,76	0/0:5,0:5:9:0,9,119	0/0:6,0:6:9:0,9,134	0/0:4,0:4:9:0,9,108	0/0:6,0:6:18:0,18,206
chr0	45303359	.	C	T	9790.24	.	AC=174;AF=0.685;AN=254;BaseQRankSum=-0.892;DP=644;Dels=0.00;FS=0.310;HaplotypeScore=0.0685;InbreedingCoeff=0.6487;MLEAC=171;MLEAF=0.673;MQ=57.24;MQ0=0;MQRankSum=-0.747;QD=27.89;ReadPosRankSum=-3.322	GT:AD:DP:GQ:PL	1/1:0,8:8:24:251,24,0	1/1:0,13:13:36:390,36,0	1/1:0,8:8:24:253,24,0	0/0:39,0:39:99:0,117,1227	1/1:0,9:9:27:278,27,0	1/1:0,5:5:15:150,15,0	1/1:0,8:8:24:240,24,0	0/0:2,0:2:6:0,6,71	0/1:1,2:3:24:55,0,24	1/1:0,13:13:39:403,39,0	1/1:0,4:4:12:126,12,0	0/0:13,0:13:39:0,39,415	1/1:0,6:6:18:189,18,0	1/1:0,1:1:3:33,3,0	0/0:16,0:16:42:0,42,459	0/0:14,0:14:42:0,42,435	0/0:12,0:12:36:0,36,376	1/1:0,2:2:6:61,6,0	1/1:0,5:5:12:132,12,0	1/1:0,2:2:3:32,3,0	1/1:0,3:3:9:98,9,0	1/1:0,5:5:15:150,15,0	1/1:0,5:5:15:162,15,0	0/0:8,0:8:24:0,24,252	./.:.:.:.:.	0/0:13,0:13:39:0,39,405	1/1:0,13:13:36:377,36,0	1/1:0,2:2:6:66,6,0	1/1:0,4:4:12:121,12,0	1/1:0,11:11:30:317,30,0	1/1:0,3:3:9:97,9,0	1/1:0,5:6:15:158,15,0	1/1:0,10:10:30:303,30,0	0/0:2,0:2:6:0,6,65	0/0:17,0:17:51:0,51,524	0/0:5,0:5:15:0,15,158	1/1:0,5:5:15:157,15,0	1/1:0,5:5:15:154,15,0	1/1:0,7:7:21:212,21,0	1/1:0,4:4:12:127,12,0	1/1:0,1:1:3:31,3,0	0/0:14,0:14:42:0,42,439	1/1:0,19:19:51:554,51,0	0/0:14,0:14:42:0,42,442	1/1:0,12:12:33:343,33,0	0/0:15,0:15:42:0,42,456	1/1:0,8:8:24:241,24,0	0/1:3,1:4:18:18,0,89	./.:.:.:.:.	1/1:0,1:1:3:32,3,0	./.:.:.:.:.	1/1:0,2:2:6:58,6,0	1/1:0,6:6:18:187,18,0	1/1:0,2:2:6:65,6,0	0/0:1,0:1:3:0,3,31	1/1:0,2:2:6:66,6,0	0/0:3,0:3:9:0,9,92	0/0:3,0:3:9:0,9,96	./.:.:.:.:.	0/0:5,0:5:15:0,15,148	1/1:0,3:3:9:92,9,0	1/1:0,1:1:3:32,3,0	0/0:11,0:11:33:0,33,349	1/1:0,3:3:6:60,6,0	1/1:0,1:1:3:31,3,0	0/0:4,0:4:9:0,9,109	1/1:0,4:4:12:125,12,0	1/1:0,1:1:3:32,3,0	1/1:0,3:3:9:97,9,0	1/1:0,1:1:3:31,3,0	./.:.:.:.:.	1/1:0,3:3:9:88,9,0	1/1:0,1:1:3:31,3,0	0/1:3,1:4:20:20,0,86	0/0:3,0:3:9:0,9,93	./.:.:.:.:.	1/1:0,1:1:3:32,3,0	1/1:0,3:3:9:93,9,0	0/0:1,0:1:3:0,3,32	1/1:0,2:2:6:64,6,0	0/0:6,0:6:18:0,18,191	1/1:0,1:1:3:30,3,0	0/0:3,0:3:9:0,9,97	1/1:0,1:1:3:31,3,0	1/1:0,1:1:3:31,3,0	1/1:0,3:3:9:96,9,0	1/1:0,5:5:15:160,15,0	1/1:0,1:1:3:31,3,0	1/1:0,4:4:12:123,12,0	0/1:1,1:2:20:24,0,20	1/1:0,1:1:3:32,3,0	1/1:0,2:2:6:64,6,0	1/1:0,3:3:9:95,9,0	./.:.:.:.:.	1/1:0,1:1:3:32,3,0	1/1:0,2:2:6:63,6,0	1/1:0,7:7:21:221,21,0	./.:.:.:.:.	1/1:0,1:1:3:29,3,0	1/1:0,1:1:3:31,3,0	1/1:0,4:4:12:113,12,0	./.:.:.:.:.	1/1:0,3:3:9:94,9,0	1/1:0,2:2:6:63,6,0	1/1:0,3:3:9:93,9,0	1/1:0,3:3:9:93,9,0	1/1:0,4:4:12:121,12,0	0/0:6,0:6:18:0,18,186	1/1:0,3:3:9:85,9,0	1/1:0,1:1:3:32,3,0	1/1:0,2:2:6:61,6,0	1/1:0,3:3:9:87,9,0	1/1:0,5:5:15:153,15,0	1/1:0,2:2:6:62,6,0	1/1:0,3:3:9:93,9,0	0/0:5,0:5:15:0,15,155	1/1:0,4:4:12:126,12,0	1/1:0,3:3:9:93,9,0	0/0:4,0:4:12:0,12,124	1/1:0,1:1:3:32,3,0	0/0:3,0:3:9:0,9,89	0/0:6,0:6:18:0,18,186	1/1:0,3:3:9:97,9,0	1/1:0,3:3:9:92,9,0	1/1:0,2:2:6:63,6,0	./.:.:.:.:.	1/1:0,1:1:3:32,3,0	1/1:0,2:2:6:62,6,0	0/0:2,0:2:6:0,6,62	0/0:6,0:6:9:0,9,134	0/0:4,0:4:6:0,6,89	0/0:2,0:2:3:0,3,45	0/0:2,0:2:6:0,6,59	0/0:6,0:6:9:0,9,134	0/0:2,0:2:3:0,3,45	0/0:2,0:2:3:0,3,45	0/0:19,0:19:57:0,57,632
chr0	45303377	.	T	C	10604	.	AC=174;AF=0.674;AN=258;BaseQRankSum=1.253;DP=664;Dels=0.00;FS=19.517;HaplotypeScore=0.1016;InbreedingCoeff=0.6415;MLEAC=174;MLEAF=0.674;MQ=56.81;MQ0=0;MQRankSum=1.683;QD=27.98;ReadPosRankSum=-9.264	GT:AD:DP:GQ:PL	1/1:0,13:13:39:420,39,0	1/1:0,12:12:33:354,33,0	1/1:0,8:8:24:253,24,0	0/0:34,0:34:99:0,102,1027	1/1:0,10:10:30:297,30,0	1/1:0,7:7:21:214,21,0	1/1:0,9:9:27:279,27,0	0/0:2,0:2:6:0,6,65	1/1:0,2:2:6:63,6,0	1/1:0,9:9:27:271,27,0	1/1:0,5:5:15:161,15,0	0/0:13,0:13:39:0,39,385	1/1:0,6:6:18:186,18,0	1/1:0,2:2:6:67,6,0	0/0:15,0:15:42:0,42,438	0/0:14,0:14:42:0,42,425	0/0:13,0:13:36:0,36,388	1/1:0,2:2:6:66,6,0	1/1:0,6:6:15:163,15,0	1/1:0,1:1:3:32,3,0	1/1:0,5:5:15:166,15,0	1/1:0,10:10:30:304,30,0	1/1:0,7:7:18:186,18,0	0/0:8,0:8:24:0,24,239	1/1:0,1:1:3:33,3,0	0/0:10,0:10:30:0,30,301	1/1:0,11:11:33:332,33,0	1/1:0,3:3:9:99,9,0	1/1:0,3:3:9:93,9,0	1/1:0,15:15:39:425,39,0	1/1:0,2:2:6:61,6,0	1/1:0,9:9:27:274,27,0	1/1:0,11:11:30:326,30,0	0/0:4,0:4:12:0,12,128	0/0:18,0:18:54:0,54,540	0/0:4,0:4:12:0,12,118	1/1:0,5:5:15:150,15,0	1/1:0,5:5:12:131,12,0	1/1:0,8:8:24:243,24,0	1/1:0,5:5:15:164,15,0	1/1:0,1:1:3:32,3,0	0/0:14,0:14:42:0,42,438	1/1:0,20:20:54:574,54,0	0/0:16,0:16:48:0,48,488	1/1:0,14:14:39:406,39,0	0/0:17,0:17:45:0,45,502	1/1:0,8:8:24:243,24,0	0/0:3,1:4:9:0,9,95	./.:.:.:.:.	1/1:0,2:2:6:64,6,0	./.:.:.:.:.	1/1:0,3:3:9:89,9,0	1/1:0,6:6:18:188,18,0	1/1:0,1:1:3:31,3,0	0/0:1,0:1:3:0,3,31	1/1:0,1:1:3:33,3,0	0/0:1,0:1:3:0,3,29	0/0:2,0:2:6:0,6,61	1/1:0,1:1:3:33,3,0	0/0:4,0:4:12:0,12,118	1/1:0,4:4:12:117,12,0	1/1:0,1:1:3:22,3,0	0/0:9,0:9:27:0,27,266	1/1:0,2:2:6:61,6,0	1/1:0,3:3:9:90,9,0	0/0:3,0:3:6:0,6,76	1/1:0,3:3:9:96,9,0	1/1:0,2:2:6:61,6,0	1/1:0,2:2:6:62,6,0	./.:.:.:.:.	./.:.:.:.:.	1/1:0,4:4:12:121,12,0	1/1:0,2:2:6:65,6,0	0/1:1,1:2:23:23,0,23	0/0:1,0:1:3:0,3,30	0/0:1,0:1:3:0,3,32	1/1:0,1:1:3:30,3,0	1/1:0,4:4:12:126,12,0	0/0:1,0:1:3:0,3,33	1/1:0,3:3:9:87,9,0	0/0:4,0:4:12:0,12,117	1/1:0,1:1:3:31,3,0	0/0:5,0:5:15:0,15,161	1/1:0,1:1:3:30,3,0	1/1:0,1:1:3:32,3,0	1/1:0,1:1:3:32,3,0	1/1:0,4:4:12:122,12,0	1/1:0,2:2:6:62,6,0	1/1:0,4:4:12:122,12,0	0/1:4,1:5:19:19,0,81	1/1:0,1:1:3:30,3,0	1/1:0,1:1:3:31,3,0	1/1:0,4:4:12:119,12,0	./.:.:.:.:.	1/1:0,1:1:3:31,3,0	1/1:0,1:1:3:32,3,0	1/1:0,5:5:15:159,15,0	1/1:0,1:1:3:31,3,0	1/1:0,1:1:3:31,3,0	1/1:0,2:2:6:62,6,0	0/1:1,5:6:11:133,0,11	./.:.:.:.:.	1/1:0,2:2:6:64,6,0	1/1:0,3:3:9:89,9,0	1/1:0,3:3:9:90,9,0	1/1:0,3:3:9:95,9,0	0/1:1,6:7:14:142,0,14	0/0:6,0:6:18:0,18,181	1/1:0,3:3:9:88,9,0	./.:.:.:.:.	1/1:0,5:5:15:150,15,0	1/1:0,3:3:9:89,9,0	1/1:0,5:5:15:146,15,0	1/1:0,2:2:6:64,6,0	1/1:0,3:3:9:90,9,0	0/0:4,0:4:12:0,12,120	1/1:0,2:2:6:62,6,0	1/1:0,3:3:9:89,9,0	0/0:3,0:3:9:0,9,87	1/1:0,1:1:3:31,3,0	0/0:3,0:3:9:0,9,92	0/0:5,0:5:15:0,15,153	1/1:0,3:3:9:91,9,0	1/1:0,2:2:6:61,6,0	1/1:0,2:2:6:65,6,0	./.:.:.:.:.	1/1:0,2:2:6:60,6,0	1/1:0,1:1:3:30,3,0	0/0:2,0:2:6:0,6,59	0/0:4,0:4:6:0,6,89	0/0:4,0:4:6:0,6,89	0/0:2,0:2:3:0,3,45	0/0:2,0:2:3:0,3,31	0/0:6,0:6:9:0,9,134	0/0:2,0:2:3:0,3,45	0/0:4,0:4:6:0,6,89	0/0:20,0:20:60:0,60,679
chr0	45303412	.	G	A	11444	.	AC=181;AF=0.718;AN=252;BaseQRankSum=-7.867;DP=727;Dels=0.00;FS=17.871;HaplotypeScore=0.0566;InbreedingCoeff=0.6503;MLEAC=180;MLEAF=0.714;MQ=57.71;MQ0=0;MQRankSum=-1.153;QD=28.68;ReadPosRankSum=1.094	GT:AD:DP:GQ:PL	1/1:0,14:14:42:449,42,0	1/1:0,9:9:24:269,24,0	1/1:0,9:9:27:284,27,0	0/0:50,0:50:99:0,135,1515	1/1:0,13:13:39:411,39,0	1/1:0,4:4:12:122,12,0	1/1:0,6:6:18:182,18,0	0/0:2,0:2:6:0,6,63	./.:.:.:.:.	1/1:0,13:13:36:384,36,0	1/1:0,5:5:15:162,15,0	0/0:16,0:16:45:0,45,505	1/1:0,6:6:18:193,18,0	1/1:0,1:1:3:32,3,0	0/0:19,0:19:54:0,54,608	0/0:25,0:25:69:0,69,770	0/0:19,0:19:45:0,45,529	1/1:0,1:1:3:32,3,0	1/1:0,5:5:15:150,15,0	./.:.:.:.:.	1/1:0,4:4:12:124,12,0	1/1:0,10:10:27:295,27,0	1/1:0,7:7:18:190,18,0	0/0:11,0:11:33:0,33,361	1/1:0,2:2:6:64,6,0	0/0:15,0:15:39:0,39,446	1/1:0,16:16:48:502,48,0	1/1:0,4:4:12:126,12,0	1/1:0,4:4:12:127,12,0	1/1:0,14:14:39:424,39,0	1/1:1,1:2:3:33,3,0	1/1:0,5:5:15:163,15,0	1/1:0,12:12:33:354,33,0	0/0:2,0:2:6:0,6,65	0/0:21,0:21:63:0,63,663	0/0:1,0:1:3:0,3,30	1/1:0,8:8:24:249,24,0	1/1:0,3:3:9:100,9,0	1/1:0,6:6:18:183,18,0	1/1:0,3:3:9:95,9,0	1/1:0,1:1:3:32,3,0	0/0:13,0:13:39:0,39,424	1/1:0,18:18:51:556,51,0	0/0:13,0:13:39:0,39,420	1/1:0,13:13:39:403,39,0	0/0:21,0:21:54:0,54,620	1/1:0,7:7:21:220,21,0	0/0:3,0:3:9:0,9,89	./.:.:.:.:.	1/1:0,1:1:3:31,3,0	./.:.:.:.:.	1/1:0,3:3:9:90,9,0	1/1:0,6:6:18:189,18,0	1/1:0,1:1:3:32,3,0	0/0:2,0:2:6:0,6,70	1/1:0,3:3:9:82,9,0	0/0:1,0:1:3:0,3,32	0/0:2,0:2:6:0,6,65	1/1:0,2:2:6:59,6,0	0/0:5,0:5:15:0,15,162	1/1:0,6:6:15:172,15,0	1/1:0,2:2:6:64,6,0	0/0:17,0:17:45:0,45,501	1/1:0,3:3:9:93,9,0	1/1:0,4:4:12:123,12,0	0/0:2,0:2:6:0,6,65	1/1:0,4:4:12:127,12,0	1/1:0,6:6:18:194,18,0	1/1:0,3:3:9:98,9,0	./.:.:.:.:.	./.:.:.:.:.	1/1:0,3:3:9:96,9,0	1/1:0,2:2:6:66,6,0	0/1:1,2:3:23:48,0,23	0/0:1,0:1:3:0,3,35	0/0:1,0:1:3:0,3,32	1/1:0,2:2:6:67,6,0	1/1:0,3:3:9:96,9,0	0/0:2,0:2:6:0,6,65	1/1:0,5:5:12:142,12,0	0/0:4,0:4:12:0,12,128	1/1:0,2:2:6:61,6,0	0/0:4,0:4:12:0,12,132	1/1:0,1:1:3:31,3,0	1/1:0,1:1:3:32,3,0	./.:.:.:.:.	1/1:0,3:3:9:97,9,0	1/1:0,1:1:3:32,3,0	1/1:0,3:3:9:97,9,0	0/1:2,2:4:43:43,0,54	./.:.:.:.:.	1/1:0,2:2:6:64,6,0	1/1:0,5:5:15:155,15,0	./.:.:.:.:.	1/1:0,3:3:9:97,9,0	1/1:0,1:1:3:32,3,0	./.:.:.:.:.	1/1:0,2:2:6:64,6,0	1/1:0,1:1:3:30,3,0	1/1:0,2:2:6:64,6,0	0/1:1,3:4:20:72,0,20	1/1:0,1:1:3:32,3,0	1/1:0,1:1:3:32,3,0	1/1:0,4:4:12:130,12,0	1/1:0,3:3:9:96,9,0	1/1:0,2:2:6:62,6,0	1/1:0,4:4:12:130,12,0	0/0:7,0:7:21:0,21,225	1/1:0,2:2:6:52,6,0	1/1:0,1:1:3:32,3,0	1/1:0,5:5:15:158,15,0	1/1:0,2:2:6:53,6,0	1/1:0,6:6:18:195,18,0	1/1:0,1:1:3:32,3,0	1/1:0,3:3:9:96,9,0	0/0:8,0:8:24:0,24,257	1/1:0,2:2:6:63,6,0	1/1:0,2:2:6:61,6,0	0/0:2,0:2:6:0,6,69	./.:.:.:.:.	0/0:4,0:4:12:0,12,128	0/0:7,0:7:21:0,21,229	1/1:0,4:4:12:132,12,0	1/1:0,3:3:9:96,9,0	1/1:0,3:3:9:94,9,0	1/1:0,1:1:3:32,3,0	1/1:0,3:3:9:98,9,0	1/1:0,1:1:3:32,3,0	0/0:2,0:2:6:0,6,64	1/1:0,4:4:6:89,6,0	1/1:0,4:4:6:89,6,0	0/0:2,0:2:3:0,3,45	1/1:0,1:1:3:32,3,0	1/1:0,6:6:9:134,9,0	1/1:0,2:2:3:45,3,0	1/1:0,6:6:9:134,9,0	0/0:22,0:22:66:0,66,768
chr0	45303459	.	C	T	11807.8	.	AC=179;AF=0.722;AN=248;BaseQRankSum=-11.276;DP=707;Dels=0.00;FS=11.405;HaplotypeScore=0.0690;InbreedingCoeff=0.6320;MLEAC=177;MLEAF=0.714;MQ=58.90;MQ0=0;MQRankSum=0.150;QD=28.11;ReadPosRankSum=-2.055	GT:AD:DP:GQ:PL	1/1:0,18:18:54:575,54,0	1/1:0,9:9:27:283,27,0	1/1:0,10:10:30:314,30,0	0/0:36,0:36:99:0,108,1166	1/1:0,10:10:30:306,30,0	1/1:0,8:8:24:237,24,0	1/1:0,5:5:12:137,12,0	0/0:2,0:2:6:0,6,59	./.:.:.:.:.	1/1:0,16:16:48:500,48,0	1/1:0,1:1:3:32,3,0	0/0:15,0:15:42:0,42,476	1/1:0,7:7:21:207,21,0	./.:.:.:.:.	0/0:11,0:11:33:0,33,360	0/0:21,0:21:54:0,54,609	0/0:17,0:17:48:0,48,533	./.:.:.:.:.	1/1:0,5:5:12:135,12,0	1/1:0,1:1:3:29,3,0	./.:.:.:.:.	1/1:0,11:11:33:340,33,0	1/1:0,11:11:30:316,30,0	0/0:19,0:19:57:0,57,608	1/1:0,1:1:3:32,3,0	0/0:19,0:19:51:0,51,569	1/1:0,11:11:33:337,33,0	1/1:0,1:1:3:22,3,0	1/1:0,2:2:6:64,6,0	1/1:0,13:13:36:386,36,0	./.:.:.:.:.	1/1:0,2:2:6:53,6,0	1/1:0,14:14:42:423,42,0	0/0:1,0:1:3:0,3,34	0/0:14,0:14:42:0,42,451	./.:.:.:.:.	1/1:0,12:12:36:369,36,0	1/1:0,4:4:9:105,9,0	1/1:0,4:4:12:120,12,0	0/1:1,2:3:24:52,0,24	0/1:1,1:2:26:26,0,27	0/0:8,0:8:18:0,18,207	1/1:0,23:23:60:652,60,0	0/0:14,0:14:39:0,39,431	1/1:0,15:15:45:469,45,0	0/0:19,0:19:54:0,54,592	1/1:0,5:5:15:153,15,0	0/0:1,0:1:3:0,3,32	0/0:2,0:2:6:0,6,65	1/1:0,6:6:12:150,12,0	1/1:0,1:1:3:32,3,0	1/1:0,2:2:6:63,6,0	1/1:0,7:7:18:202,18,0	1/1:0,1:1:3:31,3,0	0/0:1,0:1:3:0,3,32	1/1:0,2:2:6:52,6,0	0/0:3,0:3:9:0,9,98	0/0:2,0:2:6:0,6,62	1/1:0,1:1:3:31,3,0	0/0:7,0:7:21:0,21,227	1/1:0,4:4:12:125,12,0	1/1:0,2:2:6:60,6,0	0/0:14,0:14:36:0,36,404	1/1:0,2:2:6:60,6,0	1/1:0,1:1:3:32,3,0	0/0:3,0:3:9:0,9,100	1/1:0,4:4:12:127,12,0	1/1:0,8:8:24:250,24,0	1/1:0,4:4:12:126,12,0	./.:.:.:.:.	./.:.:.:.:.	1/1:0,3:3:6:76,6,0	1/1:0,2:2:6:63,6,0	1/1:0,2:2:6:62,6,0	0/0:1,0:1:3:0,3,32	0/0:2,0:2:6:0,6,59	1/1:0,2:2:6:63,6,0	1/1:0,3:3:9:97,9,0	0/0:2,0:2:6:0,6,63	1/1:0,5:5:12:139,12,0	./.:.:.:.:.	1/1:0,1:1:3:30,3,0	0/0:4,0:4:12:0,12,127	1/1:0,1:1:3:32,3,0	1/1:0,1:1:3:32,3,0	1/1:0,1:1:3:30,3,0	1/1:0,3:3:9:97,9,0	1/1:0,2:2:6:51,6,0	1/1:0,4:4:12:125,12,0	0/1:1,4:5:17:101,0,17	1/1:0,1:1:3:30,3,0	1/1:0,2:2:6:61,6,0	1/1:0,8:8:24:250,24,0	./.:.:.:.:.	1/1:0,4:4:12:124,12,0	./.:.:.:.:.	1/1:0,1:1:3:22,3,0	1/1:0,2:2:6:63,6,0	./.:.:.:.:.	1/1:0,2:2:6:61,6,0	1/1:0,3:3:9:94,9,0	1/1:0,1:1:3:31,3,0	1/1:0,1:1:3:32,3,0	1/1:0,2:2:6:63,6,0	1/1:0,3:3:9:97,9,0	1/1:0,2:2:6:64,6,0	1/1:0,2:2:6:43,6,0	0/0:8,0:8:24:0,24,247	1/1:0,2:2:6:51,6,0	1/1:0,1:1:3:31,3,0	1/1:0,4:4:12:126,12,0	1/1:0,2:2:6:51,6,0	1/1:0,7:7:21:216,21,0	1/1:0,1:1:3:32,3,0	1/1:0,6:6:15:168,15,0	0/0:8,0:8:24:0,24,257	1/1:0,4:4:9:108,9,0	1/1:0,3:3:9:94,9,0	0/0:3,0:3:9:0,9,96	./.:.:.:.:.	0/0:4,0:4:12:0,12,126	0/0:4,0:4:9:0,9,108	1/1:0,8:8:24:253,24,0	1/1:0,5:5:15:159,15,0	1/1:0,6:6:15:169,15,0	1/1:0,5:5:12:141,12,0	1/1:0,4:4:12:127,12,0	1/1:0,1:1:3:32,3,0	0/0:1,0:1:3:0,3,34	1/1:0,4:4:6:89,6,0	1/1:0,4:4:6:89,6,0	0/0:2,0:2:3:0,3,45	1/1:0,1:1:3:31,3,0	1/1:0,6:6:9:134,9,0	1/1:0,2:2:3:45,3,0	1/1:0,6:6:9:134,9,0	0/0:19,0:19:57:0,57,658
chr0	45303474	.	A	G	13406.4	.	AC=183;AF=0.720;AN=254;BaseQRankSum=-5.748;DP=786;Dels=0.00;FS=6.575;HaplotypeScore=0.0456;InbreedingCoeff=0.6736;MLEAC=180;MLEAF=0.709;MQ=58.29;MQ0=0;MQRankSum=0.348;QD=28.22;ReadPosRankSum=-0.430	GT:AD:DP:GQ:PL	1/1:0,22:22:66:681,66,0	1/1:0,11:11:33:345,33,0	1/1:0,9:9:27:282,27,0	0/0:40,0:40:99:0,120,1265	1/1:0,12:12:36:374,36,0	1/1:0,8:8:21:226,21,0	1/1:0,11:11:30:318,30,0	0/0:3,0:3:9:0,9,95	1/1:0,1:1:3:30,3,0	1/1:0,19:19:57:593,57,0	1/1:0,1:1:3:32,3,0	0/0:17,0:17:48:0,48,514	1/1:0,9:9:27:276,27,0	./.:.:.:.:.	0/0:10,0:10:30:0,30,321	0/0:15,0:15:45:0,45,472	0/0:11,0:11:33:0,33,338	./.:.:.:.:.	1/1:0,4:4:9:106,9,0	1/1:0,2:2:3:24,3,0	./.:.:.:.:.	1/1:0,11:11:30:326,30,0	1/1:0,12:12:36:353,36,0	0/0:16,0:16:48:0,48,505	1/1:0,2:2:6:62,6,0	0/0:20,0:20:57:0,57,614	1/1:0,13:13:39:405,39,0	1/1:0,2:2:3:32,3,0	1/1:0,2:2:6:60,6,0	1/1:0,11:11:33:342,33,0	1/1:0,7:7:21:205,21,0	1/1:0,3:3:9:84,9,0	1/1:0,12:12:33:337,33,0	0/0:1,0:1:3:0,3,34	0/0:16,0:16:48:0,48,507	0/0:1,0:1:3:0,3,34	1/1:0,12:12:36:371,36,0	1/1:0,8:8:18:217,18,0	1/1:0,6:6:18:187,18,0	0/1:1,3:4:21:81,0,21	0/1:1,3:4:20:82,0,20	0/0:12,0:12:33:0,33,368	1/1:0,24:24:66:700,66,0	0/0:16,0:16:45:0,45,495	1/1:0,16:16:48:498,48,0	0/0:21,0:21:60:0,60,640	1/1:0,7:7:21:212,21,0	0/0:4,0:4:12:0,12,132	0/0:4,0:4:12:0,12,125	1/1:0,5:5:12:136,12,0	1/1:0,1:1:3:31,3,0	1/1:0,2:2:6:63,6,0	1/1:0,5:5:15:155,15,0	1/1:0,1:1:3:31,3,0	0/0:5,0:5:12:0,12,139	1/1:0,4:4:12:111,12,0	0/0:3,0:3:9:0,9,97	0/0:2,0:2:6:0,6,65	1/1:0,2:2:6:58,6,0	0/0:8,0:8:24:0,24,248	1/1:0,4:4:12:128,12,0	1/1:0,4:4:12:127,12,0	0/0:13,0:13:33:0,33,376	1/1:0,2:2:6:61,6,0	1/1:0,1:1:3:31,3,0	0/0:4,0:4:12:0,12,129	1/1:0,4:4:12:129,12,0	1/1:0,8:8:24:253,24,0	1/1:0,5:5:15:155,15,0	./.:.:.:.:.	./.:.:.:.:.	1/1:0,3:3:6:78,6,0	1/1:0,1:1:3:32,3,0	1/1:0,2:2:6:61,6,0	0/0:1,0:1:3:0,3,31	0/0:2,0:2:6:0,6,65	1/1:0,2:2:6:63,6,0	1/1:0,2:2:6:63,6,0	0/0:2,0:2:6:0,6,65	1/1:0,3:3:9:89,9,0	./.:.:.:.:.	1/1:0,1:1:3:31,3,0	0/0:4,0:4:12:0,12,127	1/1:0,1:1:3:32,3,0	1/1:0,2:2:6:61,6,0	1/1:0,2:2:6:64,6,0	1/1:0,5:5:15:154,15,0	1/1:0,2:2:6:51,6,0	1/1:0,5:5:15:159,15,0	0/1:1,3:4:22:84,0,22	1/1:0,3:3:9:96,9,0	1/1:0,4:4:12:126,12,0	1/1:0,7:7:21:216,21,0	./.:.:.:.:.	1/1:0,4:4:12:124,12,0	1/1:0,2:2:6:59,6,0	1/1:0,3:3:9:65,9,0	1/1:0,2:2:3:33,3,0	./.:.:.:.:.	1/1:0,1:1:3:29,3,0	1/1:0,5:5:15:150,15,0	1/1:0,1:1:3:32,3,0	1/1:0,1:1:3:31,3,0	1/1:0,1:1:3:31,3,0	1/1:0,3:3:9:95,9,0	1/1:0,2:2:6:64,6,0	1/1:0,5:5:15:132,15,0	0/0:9,0:9:27:0,27,277	1/1:0,2:2:6:52,6,0	1/1:0,1:1:3:32,3,0	1/1:0,4:4:12:118,12,0	1/1:0,2:2:6:52,6,0	1/1:0,11:11:33:338,33,0	1/1:0,1:1:3:31,3,0	1/1:0,5:5:12:140,12,0	0/0:8,0:8:24:0,24,257	1/1:0,5:5:12:137,12,0	1/1:0,4:4:12:122,12,0	0/0:5,0:5:15:0,15,153	./.:.:.:.:.	0/0:5,0:5:15:0,15,157	0/0:8,0:8:21:0,21,232	1/1:0,8:8:24:254,24,0	1/1:0,4:4:12:125,12,0	1/1:0,7:7:18:198,18,0	1/1:0,6:6:15:165,15,0	1/1:0,4:4:12:129,12,0	1/1:0,1:1:3:32,3,0	0/0:1,0:1:3:0,3,31	1/1:0,4:4:6:89,6,0	1/1:0,1:1:3:31,3,0	0/0:2,0:2:3:0,3,45	1/1:0,1:1:3:32,3,0	1/1:0,6:6:9:134,9,0	./.:.:.:.:.	1/1:0,6:6:9:134,9,0	0/0:22,0:22:63:0,63,701
chr0	45303506	.	G	A	17681.9	.	AC=190;AF=0.760;AN=250;BaseQRankSum=-4.281;DP=905;Dels=0.00;FS=3.296;HaplotypeScore=0.0513;InbreedingCoeff=0.7277;MLEAC=191;MLEAF=0.764;MQ=57.77;MQ0=0;MQRankSum=-0.963;QD=29.13;ReadPosRankSum=3.444	GT:AD:DP:GQ:PL	1/1:0,37:37:99:1160,111,0	1/1:0,10:10:30:306,30,0	1/1:0,12:12:36:370,36,0	0/0:39,0:39:99:0,117,1226	1/1:0,12:12:36:377,36,0	1/1:0,12:12:30:329,30,0	1/1:0,17:17:51:507,51,0	0/0:4,0:4:12:0,12,130	1/1:0,2:2:6:63,6,0	1/1:0,19:19:54:571,54,0	./.:.:.:.:.	1/1:0,15:15:45:459,45,0	1/1:0,12:12:36:372,36,0	1/1:0,1:1:3:31,3,0	0/0:11,0:11:33:0,33,340	0/0:21,0:21:63:0,63,662	0/0:19,0:19:54:0,54,566	./.:.:.:.:.	1/1:0,7:7:21:211,21,0	1/1:0,3:3:6:74,6,0	1/1:0,1:1:3:32,3,0	1/1:0,16:16:45:462,45,0	1/1:0,13:13:39:401,39,0	0/0:18,0:18:54:0,54,564	0/1:1,1:2:26:26,0,28	0/0:13,0:13:39:0,39,402	1/1:0,17:17:48:512,48,0	1/1:0,6:6:18:179,18,0	./.:.:.:.:.	1/1:0,14:14:39:419,39,0	1/1:0,10:10:30:328,30,0	1/1:0,4:4:12:109,12,0	1/1:0,12:12:36:371,36,0	0/0:1,0:1:3:0,3,34	0/0:14,0:14:42:0,42,445	0/0:3,0:3:9:0,9,98	1/1:0,15:15:45:472,45,0	1/1:0,7:7:21:217,21,0	1/1:0,11:11:33:341,33,0	1/1:0,4:4:12:123,12,0	0/1:1,2:3:22:56,0,22	0/0:17,0:17:51:0,51,540	1/1:0,27:27:75:780,75,0	0/0:19,0:19:57:0,57,607	1/1:0,19:19:57:589,57,0	0/0:25,0:25:69:0,69,744	1/1:0,5:5:15:153,15,0	0/0:6,0:6:18:0,18,192	0/0:4,0:4:12:0,12,122	1/1:0,5:5:12:135,12,0	1/1:0,1:1:3:31,3,0	1/1:0,2:2:6:61,6,0	1/1:0,8:8:24:249,24,0	1/1:0,4:4:12:119,12,0	0/0:6,0:6:15:0,15,174	1/1:0,5:5:15:157,15,0	0/0:3,0:3:9:0,9,92	0/0:1,0:1:3:0,3,33	1/1:0,1:1:3:31,3,0	0/0:8,0:8:24:0,24,246	1/1:0,2:2:6:61,6,0	1/1:0,3:3:9:96,9,0	0/0:9,0:9:21:0,21,244	1/1:0,3:3:9:93,9,0	1/1:0,2:2:6:63,6,0	0/0:6,0:6:18:0,18,184	1/1:0,3:3:9:93,9,0	1/1:0,7:7:18:198,18,0	1/1:0,5:5:15:150,15,0	./.:.:.:.:.	./.:.:.:.:.	1/1:0,3:3:6:75,6,0	1/1:0,1:1:3:32,3,0	1/1:0,2:2:6:65,6,0	1/1:0,1:1:3:32,3,0	0/0:2,0:2:6:0,6,65	1/1:0,3:3:9:95,9,0	1/1:0,1:1:3:32,3,0	0/0:1,0:1:3:0,3,32	1/1:0,2:2:6:60,6,0	0/0:1,0:1:3:0,3,32	./.:.:.:.:.	0/0:4,0:4:12:0,12,133	1/1:0,2:2:6:64,6,0	1/1:0,3:3:9:91,9,0	1/1:0,4:4:12:129,12,0	1/1:0,6:6:18:184,18,0	1/1:0,5:5:15:146,15,0	1/1:0,4:4:12:122,12,0	1/1:0,3:3:9:97,9,0	1/1:0,3:3:9:91,9,0	1/1:0,3:3:9:95,9,0	1/1:0,5:5:15:154,15,0	./.:.:.:.:.	1/1:0,1:1:3:29,3,0	1/1:0,2:2:6:62,6,0	1/1:0,2:2:6:54,6,0	1/1:0,2:2:6:57,6,0	./.:.:.:.:.	1/1:0,2:2:6:63,6,0	1/1:0,7:7:21:222,21,0	./.:.:.:.:.	1/1:0,2:2:6:62,6,0	1/1:0,1:1:3:34,3,0	1/1:0,4:4:12:127,12,0	1/1:0,3:3:9:96,9,0	1/1:0,6:6:18:171,18,0	0/0:11,0:11:33:0,33,346	1/1:0,7:7:21:204,21,0	1/1:0,1:1:3:32,3,0	1/1:0,8:8:21:230,21,0	1/1:0,6:6:18:175,18,0	1/1:0,11:11:33:336,33,0	1/1:0,3:3:9:95,9,0	1/1:0,3:3:9:97,9,0	0/0:4,0:4:12:0,12,117	1/1:0,5:5:15:150,15,0	1/1:0,4:4:12:120,12,0	1/1:0,6:6:18:185,18,0	./.:.:.:.:.	1/1:0,8:8:24:244,24,0	1/1:0,12:12:30:339,30,0	1/1:0,6:6:18:185,18,0	1/1:0,6:6:18:189,18,0	1/1:0,7:7:18:198,18,0	1/1:0,4:4:12:123,12,0	1/1:0,4:4:12:124,12,0	1/1:0,5:5:15:158,15,0	1/1:0,3:3:9:95,9,0	1/1:0,4:4:6:89,6,0	./.:.:.:.:.	0/0:4,0:4:6:0,6,89	1/1:0,3:3:6:76,6,0	1/1:0,5:5:9:120,9,0	./.:.:.:.:.	1/1:0,7:7:12:166,12,0	0/0:24,0:24:72:0,72,830
chr0	45303636	.	G	C	18029.8	.	AC=196;AF=0.772;AN=254;BaseQRankSum=-3.764;DP=971;Dels=0.00;FS=16.027;HaplotypeScore=0.1814;InbreedingCoeff=0.6682;MLEAC=196;MLEAF=0.772;MQ=57.63;MQ0=0;MQRankSum=-0.127;QD=28.71;ReadPosRankSum=0.376	GT:AD:DP:GQ:PL	1/1:0,30:30:87:936,87,0	1/1:0,14:14:39:432,39,0	1/1:0,18:18:48:524,48,0	0/0:59,0:59:99:0,162,1780	1/1:0,12:12:33:361,33,0	1/1:0,13:13:39:414,39,0	1/1:0,13:13:39:400,39,0	0/0:1,0:1:3:0,3,35	1/1:0,2:2:6:64,6,0	1/1:0,24:24:66:725,66,0	1/1:0,3:3:9:99,9,0	1/1:0,20:20:57:618,57,0	1/1:0,15:15:42:458,42,0	1/1:0,1:1:3:31,3,0	0/0:22,0:22:63:0,63,682	0/0:31,0:32:84:0,84,929	0/0:22,0:22:60:0,60,659	./.:.:.:.:.	1/1:0,7:7:21:220,21,0	1/1:0,12:13:30:335,30,0	1/1:0,2:2:6:67,6,0	1/1:0,12:12:30:345,30,0	1/1:0,15:16:42:453,42,0	0/0:20,0:20:54:0,54,602	1/1:0,1:1:3:31,3,0	0/0:18,0:18:45:0,45,508	1/1:0,10:10:27:300,27,0	1/1:0,3:3:9:97,9,0	1/1:0,5:5:15:163,15,0	1/1:0,14:14:36:406,36,0	1/1:0,7:7:21:232,21,0	1/1:0,5:5:15:158,15,0	1/1:0,17:17:45:498,45,0	0/0:3,0:3:9:0,9,98	0/0:23,0:23:66:0,66,722	0/1:4,1:5:19:19,0,116	1/1:0,19:19:51:564,51,0	1/1:0,10:10:30:319,30,0	1/1:0,13:13:39:410,39,0	1/1:0,6:6:18:189,18,0	1/1:0,9:9:27:293,27,0	0/0:11,0:11:33:0,33,352	1/1:0,10:10:30:325,30,0	0/0:19,0:19:57:0,57,601	1/1:0,19:19:54:582,54,0	0/0:27,0:27:72:0,72,813	1/1:0,8:8:24:255,24,0	0/1:4,3:7:79:79,0,109	0/0:2,0:2:6:0,6,63	1/1:0,5:5:15:160,15,0	./.:.:.:.:.	./.:.:.:.:.	1/1:0,2:2:6:64,6,0	1/1:0,4:4:9:107,9,0	0/0:6,0:6:15:0,15,174	1/1:0,2:2:6:63,6,0	0/0:3,0:3:9:0,9,91	0/0:2,0:2:6:0,6,65	1/1:0,3:3:9:96,9,0	0/0:3,0:3:9:0,9,95	./.:.:.:.:.	1/1:0,3:3:9:92,9,0	0/0:7,0:7:21:0,21,225	1/1:0,8:8:24:258,24,0	1/1:0,3:3:9:95,9,0	0/0:5,0:5:15:0,15,154	1/1:0,3:3:9:93,9,0	1/1:0,4:4:12:123,12,0	1/1:0,1:1:3:31,3,0	1/1:0,1:1:3:32,3,0	1/1:0,1:1:3:31,3,0	1/1:0,1:1:3:32,3,0	1/1:0,2:2:6:63,6,0	1/1:0,5:5:12:141,12,0	1/1:0,4:5:12:131,12,0	0/0:4,0:4:12:0,12,130	1/1:0,5:5:12:137,12,0	1/1:0,4:4:6:89,6,0	0/0:3,0:3:6:0,6,76	1/1:0,3:3:9:99,9,0	0/0:3,0:3:9:0,9,94	1/1:0,2:2:6:62,6,0	0/0:9,0:9:27:0,27,300	1/1:0,3:3:9:98,9,0	1/1:0,2:2:6:59,6,0	1/1:0,2:2:6:65,6,0	1/1:0,4:4:9:91,9,0	1/1:0,2:2:6:62,6,0	1/1:0,4:4:12:130,12,0	0/1:3,3:6:79:79,0,81	1/1:0,1:1:3:33,3,0	1/1:0,4:4:12:125,12,0	1/1:0,3:3:9:92,9,0	./.:.:.:.:.	1/1:0,2:2:6:62,6,0	1/1:0,3:3:9:97,9,0	1/1:0,4:4:12:132,12,0	./.:.:.:.:.	1/1:0,5:5:15:159,15,0	./.:.:.:.:.	0/1:1,5:6:14:143,0,14	1/1:0,2:2:6:62,6,0	1/1:0,6:6:15:170,15,0	1/1:0,3:3:9:91,9,0	1/1:0,1:1:3:31,3,0	1/1:0,4:4:9:107,9,0	1/1:0,9:9:27:288,27,0	0/0:7,0:7:18:0,18,202	1/1:0,2:2:6:62,6,0	1/1:0,3:3:9:90,9,0	1/1:0,2:2:6:62,6,0	1/1:0,2:2:6:63,6,0	1/1:0,3:3:9:99,9,0	1/1:0,6:6:18:185,18,0	1/1:0,12:12:33:358,33,0	0/0:3,0:3:9:0,9,97	1/1:0,6:6:18:187,18,0	1/1:0,8:8:24:252,24,0	1/1:0,1:1:3:31,3,0	1/1:0,1:1:3:32,3,0	1/1:0,5:5:15:158,15,0	1/1:0,12:12:36:390,36,0	1/1:0,5:5:15:158,15,0	1/1:0,1:1:3:31,3,0	./.:.:.:.:.	1/1:0,3:3:9:92,9,0	./.:.:.:.:.	1/1:0,4:4:9:94,9,0	1/1:0,6:6:18:191,18,0	1/1:0,4:4:6:89,6,0	1/1:0,2:2:3:45,3,0	0/0:4,0:4:6:0,6,89	1/1:0,6:6:9:134,9,0	./.:.:.:.:.	1/1:0,2:2:3:45,3,0	1/1:0,6:6:9:121,9,0	0/0:25,0:25:75:0,75,855
chr0	45303769	.	C	G	14403	.	AC=199;AF=0.771;AN=258;BaseQRankSum=-4.812;DP=800;Dels=0.00;FS=63.699;HaplotypeScore=0.0696;InbreedingCoeff=0.6874;MLEAC=199;MLEAF=0.771;MQ=56.93;MQ0=1;MQRankSum=-0.886;QD=28.41;ReadPosRankSum=4.649	GT:AD:DP:GQ:PL	1/1:0,24:24:69:724,69,0	1/1:0,7:7:21:210,21,0	1/1:0,18:18:54:542,54,0	0/0:43,0:43:99:0,129,1320	1/1:0,10:10:30:301,30,0	1/1:0,13:13:36:383,36,0	1/1:0,15:15:45:450,45,0	0/0:3,0:3:9:0,9,98	1/1:0,4:4:12:127,12,0	1/1:0,14:14:42:420,42,0	1/1:0,3:3:9:93,9,0	1/1:0,9:9:27:265,27,0	1/1:0,7:7:18:188,18,0	1/1:0,1:1:3:32,3,0	0/0:13,0:13:36:0,36,391	0/0:21,0:21:54:0,54,586	0/0:15,0:15:45:0,45,463	1/1:0,3:3:9:95,9,0	1/1:0,12:12:30:337,30,0	1/1:0,10:10:27:286,27,0	1/1:0,2:2:6:54,6,0	1/1:0,8:8:21:227,21,0	1/1:0,17:17:45:473,45,0	0/0:16,0:16:45:0,45,470	1/1:0,3:3:9:95,9,0	0/0:23,0:23:63:0,63,671	1/1:0,13:13:39:393,39,0	1/1:0,5:5:15:156,15,0	1/1:0,1:1:3:32,3,0	1/1:0,14:14:39:385,39,0	1/1:0,4:4:12:131,12,0	1/1:0,4:4:9:97,9,0	1/1:0,22:22:51:574,51,0	0/0:2,0:2:6:0,6,70	0/0:28,0:28:81:0,81,832	0/0:4,0:4:12:0,12,122	1/1:0,14:14:39:408,39,0	1/1:0,8:8:24:245,24,0	1/1:0,13:13:36:384,36,0	1/1:0,3:3:9:94,9,0	1/1:0,4:4:12:126,12,0	0/0:13,0:13:33:0,33,364	1/1:0,14:14:42:427,42,0	0/0:15,0:15:42:0,42,456	1/1:0,6:6:18:182,18,0	0/0:22,0:22:66:0,66,681	1/1:0,6:6:18:190,18,0	0/0:6,0:6:18:0,18,193	0/0:2,0:2:3:0,3,45	1/1:0,2:2:6:64,6,0	1/1:0,2:2:6:58,6,0	1/1:0,2:2:6:61,6,0	1/1:0,8:8:24:242,24,0	1/1:0,5:5:12:134,12,0	0/0:3,0:3:9:0,9,97	1/1:0,5:5:15:157,15,0	0/0:3,0:3:9:0,9,94	0/0:2,0:2:6:0,6,62	1/1:0,2:2:6:63,6,0	0/0:4,0:4:12:0,12,124	1/1:0,1:1:3:30,3,0	1/1:0,1:1:3:32,3,0	0/0:9,0:9:27:0,27,278	1/1:0,5:5:15:150,15,0	1/1:0,1:1:3:31,3,0	0/0:6,0:6:18:0,18,178	./.:.:.:.:.	1/1:0,4:4:12:115,12,0	1/1:0,2:2:6:59,6,0	1/1:0,2:2:6:60,6,0	1/1:0,2:2:6:59,6,0	1/1:0,2:2:6:62,6,0	1/1:0,2:2:6:61,6,0	1/1:0,3:3:9:96,9,0	1/1:0,4:4:9:92,9,0	0/0:2,0:2:6:0,6,63	1/1:0,7:7:21:211,21,0	./.:.:.:.:.	0/0:1,0:1:3:0,3,33	1/1:0,1:1:3:30,3,0	0/0:4,0:4:12:0,12,126	1/1:0,3:3:9:92,9,0	0/0:3,0:3:6:0,6,67	./.:.:.:.:.	./.:.:.:.:.	1/1:0,4:4:12:113,12,0	1/1:0,3:3:9:92,9,0	1/1:0,5:5:15:147,15,0	1/1:0,2:2:6:60,6,0	0/1:1,1:2:23:26,0,23	./.:.:.:.:.	1/1:0,1:1:3:32,3,0	1/1:0,3:3:9:96,9,0	1/1:0,1:1:3:31,3,0	1/1:0,1:1:3:32,3,0	1/1:0,3:3:9:87,9,0	1/1:0,4:4:12:132,12,0	1/1:0,1:1:3:31,3,0	1/1:0,1:1:3:30,3,0	1/1:0,2:2:6:59,6,0	1/1:0,3:3:9:94,9,0	1/1:0,1:1:3:30,3,0	1/1:0,3:3:9:94,9,0	./.:.:.:.:.	1/1:0,1:1:3:32,3,0	1/1:0,4:4:12:120,12,0	1/1:0,3:3:9:91,9,0	0/0:3,0:3:9:0,9,90	1/1:0,5:5:15:156,15,0	1/1:0,4:4:12:117,12,0	1/1:0,4:4:12:117,12,0	1/1:0,3:3:9:94,9,0	1/1:0,7:7:21:214,21,0	1/1:0,3:3:9:88,9,0	1/1:0,3:3:9:93,9,0	0/0:7,0:7:18:0,18,205	1/1:0,1:1:3:30,3,0	1/1:0,3:3:9:93,9,0	1/1:0,3:3:9:94,9,0	1/1:0,2:2:6:58,6,0	1/1:0,2:2:6:60,6,0	1/1:0,5:5:15:157,15,0	1/1:0,4:4:12:124,12,0	1/1:0,4:4:12:123,12,0	1/1:0,3:3:9:89,9,0	1/1:0,1:1:3:30,3,0	1/1:0,4:4:12:120,12,0	1/1:0,1:1:3:31,3,0	1/1:0,7:7:15:184,15,0	1/1:0,2:2:3:45,3,0	./.:.:.:.:.	0/0:2,0:2:3:0,3,45	1/1:0,6:6:12:151,12,0	./.:.:.:.:.	1/1:0,1:1:3:32,3,0	1/1:0,4:4:9:106,9,0	0/0:18,0:18:54:0,54,598
chr0	45303771	.	T	C	14888.9	.	AC=199;AF=0.771;AN=258;BaseQRankSum=5.389;DP=788;Dels=0.00;FS=64.739;HaplotypeScore=0.0635;InbreedingCoeff=0.6826;MLEAC=199;MLEAF=0.771;MQ=56.92;MQ0=0;MQRankSum=-2.990;QD=29.66;ReadPosRankSum=5.736	GT:AD:DP:GQ:PL	1/1:0,24:24:72:781,72,0	1/1:0,7:7:21:222,21,0	1/1:0,16:16:48:509,48,0	0/0:42,0:42:99:0,126,1266	1/1:0,10:10:30:317,30,0	1/1:0,13:13:36:392,36,0	1/1:0,15:15:45:460,45,0	0/0:3,0:3:9:0,9,96	1/1:0,4:4:9:100,9,0	1/1:0,14:14:42:445,42,0	1/1:0,3:3:9:97,9,0	1/1:0,9:9:27:284,27,0	1/1:0,7:7:21:224,21,0	1/1:0,1:1:3:32,3,0	0/0:11,0:11:30:0,30,329	0/0:21,0:21:54:0,54,570	0/0:15,0:15:45:0,45,452	1/1:0,3:3:9:97,9,0	1/1:0,12:12:30:347,30,0	1/1:0,10:10:27:294,27,0	1/1:0,2:2:6:57,6,0	1/1:0,8:8:21:234,21,0	1/1:0,17:17:48:521,48,0	0/0:15,0:15:42:0,42,441	1/1:0,3:3:9:94,9,0	0/0:23,0:23:63:0,63,655	1/1:0,12:12:36:380,36,0	1/1:0,5:5:15:162,15,0	1/1:0,1:1:3:33,3,0	1/1:0,14:14:42:435,42,0	1/1:0,4:4:12:134,12,0	1/1:0,4:4:12:123,12,0	1/1:0,22:22:51:577,51,0	0/0:2,0:2:6:0,6,69	0/0:26,0:26:75:0,75,756	0/0:4,0:4:12:0,12,122	1/1:0,14:14:39:426,39,0	1/1:0,8:8:24:259,24,0	1/1:0,13:13:36:393,36,0	1/1:0,3:3:9:98,9,0	1/1:0,4:4:12:129,12,0	0/0:14,0:14:39:0,39,412	1/1:0,14:14:42:447,42,0	0/0:14,0:14:42:0,42,426	1/1:0,6:6:18:188,18,0	0/0:23,0:23:69:0,69,690	1/1:0,6:6:18:194,18,0	0/0:5,0:6:15:0,15,162	0/0:2,0:2:3:0,3,45	1/1:0,2:2:6:64,6,0	1/1:0,1:1:3:30,3,0	1/1:0,2:2:6:64,6,0	1/1:0,8:8:24:248,24,0	1/1:0,5:5:12:137,12,0	0/0:3,0:3:9:0,9,95	1/1:0,5:5:15:161,15,0	0/0:2,0:2:6:0,6,61	0/0:2,0:2:6:0,6,60	1/1:0,2:2:6:63,6,0	0/0:4,0:4:12:0,12,122	1/1:0,1:1:3:32,3,0	1/1:0,1:1:3:31,3,0	0/0:9,0:9:27:0,27,267	1/1:0,5:5:15:159,15,0	1/1:0,1:1:3:31,3,0	0/0:5,0:5:15:0,15,153	./.:.:.:.:.	1/1:0,4:4:12:120,12,0	1/1:0,2:2:6:61,6,0	1/1:0,2:2:6:62,6,0	1/1:0,2:2:6:63,6,0	1/1:0,2:2:6:67,6,0	1/1:0,2:2:6:64,6,0	1/1:0,3:3:9:97,9,0	1/1:0,3:3:9:97,9,0	0/0:2,0:2:6:0,6,63	1/1:0,7:7:21:219,21,0	./.:.:.:.:.	0/0:1,0:1:3:0,3,32	1/1:0,1:1:3:32,3,0	0/0:4,0:4:12:0,12,124	1/1:0,3:3:9:94,9,0	0/0:3,0:3:9:0,9,96	./.:.:.:.:.	./.:.:.:.:.	1/1:0,4:4:12:116,12,0	1/1:0,3:3:9:95,9,0	1/1:0,5:5:15:151,15,0	1/1:0,2:2:6:64,6,0	0/1:1,1:2:24:27,0,24	./.:.:.:.:.	1/1:0,1:1:3:32,3,0	1/1:0,3:3:9:97,9,0	1/1:0,1:1:3:31,3,0	1/1:0,1:1:3:29,3,0	1/1:0,3:3:9:89,9,0	1/1:0,4:4:12:134,12,0	1/1:0,1:1:3:31,3,0	1/1:0,1:1:3:31,3,0	1/1:0,2:2:6:60,6,0	1/1:0,3:3:9:97,9,0	1/1:0,1:1:3:31,3,0	1/1:0,3:3:9:96,9,0	./.:.:.:.:.	1/1:0,1:1:3:32,3,0	1/1:0,3:3:9:95,9,0	1/1:0,3:3:9:94,9,0	0/0:2,0:2:6:0,6,58	1/1:0,5:5:15:159,15,0	1/1:0,4:4:12:127,12,0	1/1:0,4:4:12:123,12,0	1/1:0,3:3:9:93,9,0	1/1:0,7:7:21:217,21,0	1/1:0,4:4:12:124,12,0	1/1:0,3:3:9:95,9,0	0/0:7,0:7:18:0,18,197	1/1:0,1:1:3:32,3,0	1/1:0,3:3:9:95,9,0	1/1:0,3:3:9:96,9,0	1/1:0,2:2:6:62,6,0	1/1:0,2:2:6:61,6,0	1/1:0,5:5:15:160,15,0	1/1:0,4:4:12:120,12,0	1/1:0,4:4:12:125,12,0	1/1:0,3:3:9:93,9,0	1/1:0,1:1:3:31,3,0	1/1:0,4:4:12:123,12,0	1/1:0,1:1:3:32,3,0	1/1:0,7:7:15:184,15,0	1/1:0,2:2:3:45,3,0	./.:.:.:.:.	0/0:2,0:2:3:0,3,45	1/1:0,6:6:12:153,12,0	./.:.:.:.:.	1/1:0,1:1:3:32,3,0	1/1:0,4:4:9:108,9,0	0/0:19,0:19:57:0,57,641
chr0	45303776	.	C	T	14777.9	.	AC=199;AF=0.771;AN=258;BaseQRankSum=-3.870;DP=845;Dels=0.00;FS=61.481;HaplotypeScore=0.0837;InbreedingCoeff=0.6986;MLEAC=189;MLEAF=0.733;MQ=56.65;MQ0=0;MQRankSum=-1.986;QD=28.31;ReadPosRankSum=7.682	GT:AD:DP:GQ:PL	1/1:0,29:29:84:910,84,0	1/1:0,7:7:21:221,21,0	1/1:0,17:17:48:501,48,0	0/0:51,0:51:99:0,153,1609	1/1:0,10:10:30:311,30,0	1/1:0,13:13:36:385,36,0	1/1:0,15:15:45:462,45,0	0/0:3,0:3:9:0,9,101	1/1:0,5:5:15:161,15,0	1/1:0,15:15:45:474,45,0	1/1:0,4:4:12:132,12,0	1/1:0,9:9:27:283,27,0	1/1:0,7:7:21:221,21,0	1/1:0,1:1:3:32,3,0	0/0:15,0:15:39:0,39,418	0/0:26,0:26:72:0,72,777	0/0:17,0:17:51:0,51,520	1/1:0,3:3:9:97,9,0	1/1:0,12:12:30:332,30,0	1/1:0,10:10:27:280,27,0	1/1:0,2:2:3:32,3,0	1/1:0,8:8:21:236,21,0	1/1:0,17:17:48:508,48,0	0/0:16,0:16:45:0,45,493	1/1:0,3:3:9:100,9,0	0/0:22,0:22:60:0,60,670	1/1:0,12:12:36:378,36,0	1/1:0,5:5:15:161,15,0	1/1:0,1:1:3:33,3,0	1/1:0,15:15:45:462,45,0	1/1:0,6:6:18:201,18,0	1/1:0,4:4:9:97,9,0	1/1:0,22:22:51:595,51,0	0/0:2,0:2:6:0,6,69	0/0:28,0:28:81:0,81,876	0/0:4,0:4:12:0,12,130	1/1:0,14:14:39:425,39,0	1/1:0,8:8:24:246,24,0	1/1:0,12:12:33:360,33,0	1/1:0,7:7:21:228,21,0	1/1:0,4:4:12:129,12,0	0/0:16,0:16:42:0,42,473	1/1:0,14:14:42:440,42,0	0/0:17,0:17:51:0,51,540	1/1:0,6:6:18:185,18,0	0/0:24,0:24:72:0,72,765	1/1:0,6:6:18:182,18,0	0/0:6,0:6:18:0,18,190	0/0:2,0:2:3:0,3,45	1/1:0,2:2:6:62,6,0	1/1:0,1:1:3:32,3,0	1/1:0,2:2:6:66,6,0	1/1:0,6:7:18:188,18,0	1/1:0,5:5:12:139,12,0	0/0:3,0:3:9:0,9,92	1/1:0,5:5:12:126,12,0	0/0:2,0:2:6:0,6,65	0/0:3,0:3:9:0,9,94	1/1:0,2:2:6:62,6,0	0/0:6,0:6:18:0,18,186	1/1:0,1:1:3:32,3,0	1/1:0,1:1:3:30,3,0	0/0:9,0:9:27:0,27,292	1/1:0,5:5:15:159,15,0	1/1:0,1:1:3:31,3,0	0/0:5,0:5:15:0,15,158	./.:.:.:.:.	1/1:0,4:4:12:125,12,0	1/1:0,3:3:9:89,9,0	1/1:0,2:2:6:63,6,0	1/1:0,2:2:6:62,6,0	1/1:0,2:2:6:63,6,0	1/1:0,2:2:6:65,6,0	1/1:0,3:3:9:97,9,0	1/1:0,3:3:9:97,9,0	0/0:3,0:3:9:0,9,95	1/1:0,7:7:21:209,21,0	1/1:0,1:1:3:30,3,0	0/0:1,0:1:3:0,3,32	1/1:0,1:1:3:33,3,0	0/0:5,0:5:15:0,15,162	1/1:0,3:3:9:92,9,0	0/0:3,0:3:9:0,9,103	./.:.:.:.:.	./.:.:.:.:.	1/1:0,5:5:15:152,15,0	1/1:0,3:3:9:94,9,0	1/1:0,5:5:15:148,15,0	1/1:0,2:2:6:64,6,0	0/1:1,1:2:26:27,0,26	./.:.:.:.:.	1/1:0,1:1:3:33,3,0	1/1:0,3:3:9:97,9,0	1/1:0,1:1:3:31,3,0	./.:.:1:.:.	1/1:0,3:3:9:87,9,0	1/1:0,5:5:15:165,15,0	1/1:0,2:2:6:60,6,0	1/1:0,1:1:3:32,3,0	1/1:0,2:2:6:59,6,0	1/1:0,3:3:9:97,9,0	1/1:0,1:1:3:32,3,0	1/1:0,3:3:9:93,9,0	./.:.:.:.:.	1/1:0,1:1:3:31,3,0	1/1:0,3:3:9:94,9,0	1/1:0,3:3:9:98,9,0	0/0:3,0:3:9:0,9,95	1/1:0,5:5:15:162,15,0	1/1:0,4:4:12:120,12,0	1/1:0,4:4:12:122,12,0	1/1:0,4:4:12:130,12,0	1/1:0,8:8:24:250,24,0	1/1:0,4:4:12:127,12,0	1/1:0,3:3:9:94,9,0	0/0:6,0:8:18:0,18,189	1/1:0,1:1:3:32,3,0	1/1:0,3:3:9:92,9,0	1/1:0,3:3:9:91,9,0	1/1:0,2:2:6:61,6,0	1/1:0,2:2:6:62,6,0	1/1:0,5:5:15:154,15,0	1/1:0,3:3:9:86,9,0	1/1:0,4:4:12:124,12,0	1/1:0,3:3:9:95,9,0	1/1:0,1:1:3:32,3,0	1/1:0,4:4:12:123,12,0	1/1:0,1:1:3:32,3,0	1/1:0,7:7:15:179,15,0	1/1:0,2:2:3:45,3,0	./.:.:.:.:.	0/0:2,0:2:3:0,3,45	1/1:0,6:6:12:153,12,0	./.:.:.:.:.	1/1:0,2:2:6:58,6,0	1/1:0,4:4:9:108,9,0	0/0:20,0:20:60:0,60,664
chr0	45303783	.	A	G	16109.3	.	AC=202;AF=0.789;AN=256;BaseQRankSum=-1.750;DP=870;Dels=0.00;FS=17.157;HaplotypeScore=0.0808;InbreedingCoeff=0.6798;MLEAC=201;MLEAF=0.785;MQ=56.89;MQ0=0;MQRankSum=-3.686;QD=28.72;ReadPosRankSum=6.370	GT:AD:DP:GQ:PL	1/1:0,27:27:78:822,78,0	1/1:0,8:8:24:248,24,0	1/1:1,18:19:27:494,27,0	0/0:51,0:51:99:0,153,1585	1/1:0,13:13:39:394,39,0	1/1:0,14:14:39:415,39,0	1/1:0,18:18:54:558,54,0	0/0:3,0:3:9:0,9,97	1/1:0,5:5:15:163,15,0	1/1:0,19:19:57:586,57,0	1/1:0,4:4:12:133,12,0	1/1:0,14:14:42:439,42,0	1/1:0,6:6:18:186,18,0	1/1:0,1:1:3:33,3,0	0/0:12,0:12:30:0,30,330	0/0:23,0:23:66:0,66,688	0/0:16,0:16:48:0,48,491	1/1:0,2:2:6:64,6,0	1/1:0,9:9:27:282,27,0	1/1:0,11:11:27:305,27,0	1/1:0,2:2:6:64,6,0	1/1:0,9:9:24:264,24,0	1/1:0,17:17:48:492,48,0	0/0:17,0:17:48:0,48,511	1/1:0,2:2:6:66,6,0	0/0:24,0:24:69:0,69,740	1/1:0,14:14:39:416,39,0	1/1:0,5:5:15:161,15,0	1/1:0,1:1:3:33,3,0	1/1:0,19:19:57:593,57,0	1/1:0,5:5:15:165,15,0	1/1:0,2:2:6:65,6,0	1/1:0,24:24:57:647,57,0	0/0:2,0:2:6:0,6,63	0/0:27,0:27:78:0,78,813	0/0:6,0:6:18:0,18,188	1/1:0,16:16:42:448,42,0	1/1:0,6:6:15:156,15,0	1/1:0,11:11:30:326,30,0	1/1:0,7:7:21:226,21,0	1/1:0,4:4:12:129,12,0	0/0:14,0:14:36:0,36,407	1/1:0,14:14:42:436,42,0	0/0:16,0:16:48:0,48,496	1/1:0,7:7:21:219,21,0	0/0:25,0:25:75:0,75,758	1/1:0,4:4:12:123,12,0	0/1:5,1:6:15:15,0,151	./.:.:.:.:.	1/1:0,3:3:9:92,9,0	./.:.:.:.:.	1/1:0,2:2:6:67,6,0	1/1:0,7:7:21:211,21,0	1/1:0,5:5:12:137,12,0	0/0:1,0:1:3:0,3,32	1/1:0,5:5:15:159,15,0	0/0:2,0:2:6:0,6,61	0/0:3,0:3:9:0,9,97	1/1:0,3:3:9:96,9,0	0/0:6,0:6:18:0,18,192	1/1:0,1:1:3:33,3,0	1/1:0,1:1:3:30,3,0	0/0:9,0:9:27:0,27,264	1/1:0,5:5:15:150,15,0	1/1:0,1:1:3:32,3,0	0/0:6,0:6:18:0,18,195	1/1:0,1:1:3:30,3,0	1/1:0,4:4:12:118,12,0	1/1:0,3:3:9:91,9,0	1/1:0,3:3:9:90,9,0	1/1:0,2:2:6:60,6,0	1/1:0,1:1:3:32,3,0	1/1:0,2:2:6:61,6,0	1/1:0,5:5:15:160,15,0	1/1:0,3:3:9:96,9,0	0/0:2,0:2:6:0,6,63	1/1:0,7:7:21:214,21,0	1/1:0,1:1:3:32,3,0	./.:.:.:.:.	1/1:0,1:1:3:33,3,0	0/0:5,0:5:15:0,15,160	1/1:0,2:2:6:60,6,0	0/0:4,0:4:12:0,12,127	1/1:0,2:2:6:62,6,0	./.:.:.:.:.	1/1:0,5:5:15:146,15,0	1/1:0,4:4:12:122,12,0	1/1:0,4:4:12:115,12,0	1/1:0,2:2:6:65,6,0	0/1:2,2:4:22:54,0,22	./.:.:.:.:.	./.:.:.:.:.	1/1:0,3:3:9:92,9,0	1/1:0,1:1:3:31,3,0	1/1:0,1:1:3:31,3,0	1/1:0,3:3:9:86,9,0	1/1:0,4:4:12:131,12,0	1/1:0,2:2:6:62,6,0	1/1:0,3:3:9:93,9,0	1/1:0,2:2:6:61,6,0	1/1:0,3:3:9:91,9,0	1/1:0,1:1:3:32,3,0	1/1:0,2:2:6:58,6,0	./.:.:.:.:.	1/1:0,1:1:3:31,3,0	1/1:0,3:3:9:92,9,0	1/1:0,3:3:9:97,9,0	0/0:5,0:5:15:0,15,158	1/1:0,5:5:15:161,15,0	1/1:0,5:5:15:150,15,0	1/1:0,5:5:15:148,15,0	1/1:0,4:4:12:130,12,0	1/1:0,8:8:24:249,24,0	1/1:0,6:6:18:184,18,0	1/1:0,5:5:15:156,15,0	0/0:6,0:6:15:0,15,173	1/1:0,3:3:6:76,6,0	1/1:0,2:2:6:60,6,0	1/1:0,3:3:9:92,9,0	1/1:0,2:2:6:61,6,0	1/1:0,3:3:9:94,9,0	1/1:0,5:5:15:155,15,0	1/1:0,3:3:9:88,9,0	1/1:0,6:6:18:186,18,0	1/1:0,3:3:9:91,9,0	1/1:0,1:1:3:30,3,0	1/1:0,4:4:12:120,12,0	1/1:0,2:2:6:65,6,0	1/1:0,7:7:15:181,15,0	1/1:0,2:2:3:45,3,0	./.:.:.:.:.	0/0:2,0:2:3:0,3,45	1/1:0,6:6:12:152,12,0	./.:.:.:.:.	1/1:0,1:1:3:31,3,0	1/1:0,4:4:9:106,9,0	0/0:22,0:22:63:0,63,685
chr0	45303785	.	C	G	16459.6	.	AC=200;AF=0.787;AN=254;BaseQRankSum=0.340;DP=884;Dels=0.00;FS=11.816;HaplotypeScore=0.0733;InbreedingCoeff=0.6757;MLEAC=199;MLEAF=0.783;MQ=56.97;MQ0=0;MQRankSum=-0.945;QD=28.48;ReadPosRankSum=5.334	GT:AD:DP:GQ:PL	1/1:0,27:27:81:848,81,0	1/1:0,9:9:24:243,24,0	1/1:0,21:21:63:645,63,0	0/0:52,0:52:99:0,156,1591	1/1:0,13:13:39:396,39,0	1/1:0,14:14:39:407,39,0	1/1:0,18:18:54:552,54,0	0/0:3,0:3:9:0,9,96	1/1:0,5:5:15:149,15,0	1/1:0,19:19:57:584,57,0	1/1:0,4:4:12:126,12,0	1/1:0,16:16:48:509,48,0	1/1:0,7:7:21:218,21,0	1/1:0,1:1:3:32,3,0	0/0:12,0:12:30:0,30,334	0/0:23,0:23:66:0,66,676	0/0:16,0:16:48:0,48,481	1/1:0,2:2:6:61,6,0	1/1:0,8:8:24:251,24,0	1/1:0,11:11:27:292,27,0	1/1:0,2:2:6:52,6,0	1/1:0,11:11:30:324,30,0	1/1:0,16:16:45:475,45,0	0/0:16,0:16:45:0,45,467	1/1:0,2:2:3:32,3,0	0/0:24,0:24:69:0,69,734	1/1:0,14:14:39:414,39,0	1/1:0,5:5:15:157,15,0	1/1:0,1:1:3:32,3,0	1/1:0,20:20:57:587,57,0	1/1:0,5:5:15:167,15,0	1/1:0,2:2:6:64,6,0	1/1:0,26:26:63:712,63,0	0/0:1,0:1:3:0,3,32	0/0:28,0:28:81:0,81,836	0/0:6,0:6:18:0,18,192	1/1:0,15:15:39:420,39,0	1/1:0,8:8:24:233,24,0	1/1:0,11:11:30:326,30,0	1/1:0,7:7:21:225,21,0	1/1:0,4:4:12:129,12,0	0/0:13,0:13:33:0,33,379	1/1:0,14:14:39:398,39,0	0/0:15,0:15:45:0,45,459	1/1:0,7:7:21:223,21,0	0/0:22,0:22:66:0,66,673	1/1:0,6:6:18:183,18,0	0/1:6,1:7:14:14,0,131	./.:.:.:.:.	1/1:0,4:4:12:125,12,0	./.:.:.:.:.	1/1:0,3:3:9:93,9,0	1/1:0,7:7:21:211,21,0	1/1:0,5:5:12:136,12,0	0/0:1,0:1:3:0,3,30	1/1:0,5:5:15:158,15,0	0/0:2,0:2:6:0,6,59	0/0:3,0:3:9:0,9,94	1/1:0,3:3:9:98,9,0	0/0:7,0:7:21:0,21,222	1/1:0,1:1:3:32,3,0	1/1:0,1:1:3:30,3,0	0/0:8,0:8:24:0,24,237	1/1:0,4:4:12:121,12,0	1/1:0,1:1:3:31,3,0	0/0:6,0:6:18:0,18,184	1/1:0,1:1:3:34,3,0	1/1:0,5:5:15:151,15,0	1/1:0,3:3:9:89,9,0	1/1:0,3:3:9:89,9,0	1/1:0,2:2:6:60,6,0	1/1:0,1:1:3:32,3,0	1/1:0,1:1:3:31,3,0	1/1:0,5:5:15:155,15,0	1/1:0,5:5:15:152,15,0	0/0:1,0:1:3:0,3,35	1/1:0,8:8:21:214,21,0	1/1:0,1:1:3:31,3,0	./.:.:.:.:.	1/1:0,1:1:3:32,3,0	0/0:6,0:6:18:0,18,187	1/1:0,2:2:6:60,6,0	0/0:4,0:4:12:0,12,118	1/1:0,2:2:6:67,6,0	./.:.:.:.:.	1/1:0,5:5:15:144,15,0	1/1:0,4:4:12:120,12,0	1/1:0,3:3:9:89,9,0	1/1:0,2:2:6:63,6,0	0/1:2,2:4:47:54,0,47	./.:.:.:.:.	./.:.:.:.:.	1/1:0,2:2:6:62,6,0	1/1:0,1:1:3:31,3,0	./.:.:.:.:.	1/1:0,3:3:9:86,9,0	1/1:0,4:4:12:127,12,0	1/1:0,2:2:6:62,6,0	1/1:0,3:3:9:97,9,0	1/1:0,2:2:6:60,6,0	1/1:0,3:3:9:92,9,0	1/1:0,1:1:3:31,3,0	1/1:0,2:2:6:57,6,0	./.:.:.:.:.	1/1:0,1:1:3:31,3,0	1/1:0,3:3:9:92,9,0	1/1:0,3:3:9:94,9,0	0/0:6,0:6:18:0,18,179	1/1:0,5:5:15:159,15,0	1/1:0,6:6:18:181,18,0	1/1:0,5:5:15:152,15,0	1/1:0,4:4:12:123,12,0	1/1:0,8:8:24:249,24,0	1/1:0,6:6:18:190,18,0	1/1:0,5:5:15:162,15,0	0/0:6,0:6:15:0,15,166	1/1:0,3:3:6:76,6,0	1/1:0,2:2:6:60,6,0	1/1:0,3:3:9:93,9,0	1/1:0,2:2:6:60,6,0	1/1:0,3:3:9:94,9,0	1/1:0,5:5:15:160,15,0	1/1:0,4:4:9:88,9,0	1/1:0,6:6:18:188,18,0	1/1:0,3:3:9:90,9,0	1/1:0,1:1:3:29,3,0	1/1:0,4:4:12:121,12,0	1/1:0,2:2:3:30,3,0	1/1:0,8:8:18:217,18,0	1/1:0,2:2:3:45,3,0	./.:.:.:.:.	0/0:2,0:2:3:0,3,45	1/1:0,6:6:12:151,12,0	./.:.:.:.:.	1/1:0,1:1:3:30,3,0	1/1:0,4:4:9:106,9,0	0/0:22,0:22:63:0,63,666
chr0	45303836	.	C	T	11641.3	.	AC=187;AF=0.773;AN=242;BaseQRankSum=-7.981;DP=794;Dels=0.00;FS=34.501;HaplotypeScore=0.0705;InbreedingCoeff=0.6372;MLEAC=181;MLEAF=0.748;MQ=57.69;MQ0=0;MQRankSum=-1.305;QD=27.72;ReadPosRankSum=5.085	GT:AD:DP:GQ:PL	1/1:0,22:22:66:701,66,0	1/1:0,6:6:15:170,15,0	1/1:0,17:17:48:503,48,0	0/0:65,0:65:99:0,195,2051	1/1:0,14:14:42:435,42,0	1/1:0,8:8:24:246,24,0	1/1:0,12:12:36:369,36,0	0/0:3,0:3:9:0,9,95	./.:.:.:.:.	1/1:0,12:12:33:349,33,0	1/1:0,2:2:6:63,6,0	1/1:0,15:15:42:445,42,0	1/1:0,9:9:24:264,24,0	1/1:0,2:2:6:63,6,0	0/0:19,0:19:51:0,51,562	0/0:33,0:33:99:0,99,1060	0/0:25,0:25:75:0,75,781	1/1:0,2:2:6:64,6,0	1/1:0,5:5:12:136,12,0	1/1:0,5:5:15:153,15,0	1/1:0,1:1:3:32,3,0	1/1:0,10:10:30:302,30,0	1/1:0,10:10:30:311,30,0	0/0:31,0:31:81:0,81,906	./.:.:.:.:.	0/0:25,0:25:72:0,72,776	1/1:0,12:12:36:377,36,0	1/1:0,2:2:6:63,6,0	1/1:0,3:3:9:95,9,0	1/1:0,9:9:27:281,27,0	./.:.:.:.:.	1/1:0,3:3:9:96,9,0	1/1:0,16:16:39:434,39,0	0/0:3,0:3:9:0,9,103	0/0:24,0:24:72:0,72,757	0/0:5,0:5:15:0,15,168	1/1:0,11:11:30:304,30,0	1/1:0,12:12:36:360,36,0	1/1:0,6:6:18:192,18,0	1/1:0,1:1:3:31,3,0	1/1:0,1:1:3:32,3,0	0/0:17,0:17:39:0,39,477	1/1:0,10:10:27:278,27,0	0/0:14,0:14:42:0,42,445	1/1:0,7:7:21:216,21,0	0/0:25,0:25:75:0,75,798	1/1:0,2:2:6:61,6,0	0/1:7,1:8:8:8,0,205	./.:.:.:.:.	1/1:0,4:4:12:122,12,0	1/1:0,3:3:9:87,9,0	1/1:0,1:1:3:32,3,0	1/1:0,1:1:3:30,3,0	1/1:0,2:2:6:63,6,0	0/0:5,0:5:15:0,15,156	1/1:0,4:4:12:126,12,0	0/0:3,0:3:9:0,9,96	0/0:7,0:7:15:0,15,188	./.:.:.:.:.	0/0:5,0:5:15:0,15,162	1/1:0,1:1:3:32,3,0	1/1:0,3:3:9:96,9,0	0/0:6,0:6:18:0,18,185	1/1:0,1:1:3:31,3,0	./.:.:.:.:.	0/0:3,0:3:9:0,9,93	1/1:0,5:5:15:156,15,0	1/1:0,1:1:3:30,3,0	1/1:0,1:1:3:32,3,0	1/1:0,5:5:15:146,15,0	./.:.:.:.:.	1/1:0,1:1:3:31,3,0	1/1:0,2:2:6:61,6,0	1/1:0,2:2:6:62,6,0	1/1:0,1:1:3:32,3,0	0/0:3,0:3:9:0,9,95	1/1:0,5:5:12:139,12,0	1/1:0,3:3:6:75,6,0	0/0:3,0:3:9:0,9,96	1/1:0,3:3:6:75,6,0	0/0:3,0:3:9:0,9,95	1/1:0,2:2:6:60,6,0	0/1:3,1:4:20:20,0,90	1/1:0,4:4:9:108,9,0	./.:.:.:.:.	1/1:0,3:3:9:85,9,0	1/1:0,1:1:3:32,3,0	1/1:0,3:3:9:97,9,0	1/1:0,5:5:12:137,12,0	0/1:2,1:3:22:22,0,58	1/1:0,1:1:3:32,3,0	1/1:0,4:4:9:104,9,0	1/1:0,1:1:3:31,3,0	./.:.:.:.:.	1/1:0,2:2:6:61,6,0	1/1:0,2:2:6:55,6,0	1/1:0,3:3:9:90,9,0	1/1:0,3:3:9:98,9,0	1/1:0,1:1:3:32,3,0	./.:.:.:.:.	1/1:0,4:4:12:124,12,0	./.:.:.:.:.	1/1:0,1:1:3:34,3,0	1/1:0,4:4:12:123,12,0	1/1:0,2:2:6:62,6,0	1/1:0,2:2:6:60,6,0	1/1:0,2:2:6:66,6,0	0/0:6,0:6:18:0,18,189	./.:.:.:.:.	1/1:0,6:6:18:181,18,0	1/1:0,3:3:9:89,9,0	./.:.:.:.:.	1/1:0,6:6:12:149,12,0	1/1:0,3:3:9:88,9,0	1/1:0,2:2:6:63,6,0	0/0:5,0:5:15:0,15,150	1/1:0,1:1:3:31,3,0	./.:.:.:.:.	1/1:0,2:2:6:64,6,0	1/1:0,2:2:6:62,6,0	1/1:0,2:2:6:66,6,0	1/1:0,3:3:9:93,9,0	1/1:0,1:1:3:31,3,0	1/1:0,3:3:9:93,9,0	./.:.:.:.:.	1/1:0,2:2:6:61,6,0	1/1:0,3:3:9:93,9,0	1/1:0,2:2:6:61,6,0	1/1:0,3:3:9:96,9,0	1/1:0,1:1:3:31,3,0	1/1:0,4:4:6:89,6,0	0/0:8,0:8:15:0,15,197	1/1:0,4:4:9:104,9,0	./.:.:.:.:.	1/1:0,2:2:3:45,3,0	1/1:0,4:4:12:120,12,0	0/0:27,0:27:81:0,81,898
chr0	45303837	.	A	T	11625.6	.	AC=191;AF=0.776;AN=246;BaseQRankSum=-4.151;DP=782;Dels=0.00;FS=25.954;HaplotypeScore=0.0693;InbreedingCoeff=0.6203;MLEAC=185;MLEAF=0.752;MQ=57.63;MQ0=0;MQRankSum=-1.422;QD=27.48;ReadPosRankSum=4.993	GT:AD:DP:GQ:PL	1/1:0,22:22:66:702,66,0	1/1:0,6:6:15:169,15,0	1/1:0,17:17:48:507,48,0	0/0:64,0:64:99:0,192,1958	1/1:0,14:14:42:435,42,0	1/1:0,8:8:24:249,24,0	1/1:0,12:12:36:375,36,0	0/0:3,0:3:9:0,9,89	./.:.:.:.:.	1/1:0,12:12:33:354,33,0	1/1:0,2:2:6:62,6,0	1/1:0,15:15:42:450,42,0	1/1:0,9:9:24:267,24,0	1/1:0,2:2:6:64,6,0	0/0:18,1:19:48:0,48,522	0/0:33,0:33:99:0,99,1022	0/0:23,0:23:69:0,69,704	1/1:0,2:2:6:63,6,0	1/1:0,5:5:12:136,12,0	1/1:0,5:5:15:148,15,0	1/1:0,1:1:3:33,3,0	1/1:0,10:10:30:311,30,0	1/1:0,10:10:30:309,30,0	0/0:29,0:29:78:0,78,858	./.:.:.:.:.	0/0:24,0:24:69:0,69,733	1/1:0,12:12:30:308,30,0	1/1:0,3:3:9:97,9,0	1/1:0,3:3:9:96,9,0	1/1:0,9:9:27:283,27,0	1/1:0,1:1:3:32,3,0	1/1:0,3:3:9:97,9,0	1/1:0,16:16:39:419,39,0	0/0:3,0:3:9:0,9,97	0/0:22,0:22:66:0,66,681	0/0:5,0:5:15:0,15,156	1/1:0,11:11:30:304,30,0	1/1:0,12:12:36:374,36,0	1/1:0,6:6:18:192,18,0	1/1:0,1:1:3:32,3,0	1/1:0,1:1:3:33,3,0	0/0:16,0:16:36:0,36,426	1/1:0,10:10:27:288,27,0	0/0:14,0:14:39:0,39,402	1/1:0,7:7:21:216,21,0	0/0:24,0:24:72:0,72,731	1/1:0,2:2:6:61,6,0	0/1:7,1:8:10:10,0,175	./.:.:.:.:.	1/1:0,4:4:12:121,12,0	1/1:0,3:3:6:61,6,0	1/1:0,1:1:3:31,3,0	1/1:0,1:1:3:30,3,0	1/1:0,2:2:6:65,6,0	0/0:4,0:4:12:0,12,122	1/1:0,4:4:12:125,12,0	0/0:2,0:2:6:0,6,62	0/0:7,0:7:15:0,15,184	./.:.:.:.:.	0/0:5,0:5:15:0,15,155	1/1:0,1:1:3:32,3,0	1/1:0,3:3:9:97,9,0	0/0:4,0:4:12:0,12,124	1/1:0,1:1:3:30,3,0	./.:.:.:.:.	0/0:3,0:3:9:0,9,96	1/1:0,5:5:15:155,15,0	1/1:0,1:1:3:31,3,0	1/1:0,1:1:3:32,3,0	1/1:0,5:5:15:149,15,0	./.:.:.:.:.	1/1:0,1:1:3:30,3,0	1/1:0,2:2:6:61,6,0	1/1:0,2:2:6:60,6,0	1/1:0,1:1:3:31,3,0	0/0:3,0:3:9:0,9,92	1/1:0,5:5:12:139,12,0	1/1:0,3:3:6:75,6,0	0/0:3,0:3:9:0,9,94	1/1:0,3:3:6:75,6,0	0/0:3,0:3:9:0,9,92	1/1:0,2:2:6:60,6,0	0/1:3,1:4:20:20,0,87	1/1:0,4:4:9:107,9,0	1/1:0,1:1:3:32,3,0	1/1:0,3:3:9:83,9,0	1/1:0,1:1:3:31,3,0	1/1:0,3:3:9:94,9,0	1/1:0,5:5:12:138,12,0	0/1:2,1:3:22:22,0,57	1/1:0,1:1:3:31,3,0	1/1:0,4:4:9:110,9,0	1/1:0,1:1:3:32,3,0	./.:.:.:.:.	1/1:0,2:2:6:61,6,0	1/1:0,2:2:6:54,6,0	1/1:0,3:3:6:60,6,0	1/1:0,3:3:9:95,9,0	1/1:0,1:1:3:32,3,0	./.:.:.:.:.	1/1:0,4:4:12:116,12,0	./.:.:.:.:.	1/1:0,1:1:3:34,3,0	1/1:0,4:4:12:119,12,0	1/1:0,2:2:6:60,6,0	1/1:0,2:2:6:61,6,0	1/1:0,2:2:6:65,6,0	0/0:6,0:6:18:0,18,184	./.:.:.:.:.	1/1:0,6:6:18:183,18,0	1/1:0,3:3:6:61,6,0	./.:.:.:.:.	1/1:0,6:6:12:151,12,0	1/1:0,3:3:9:90,9,0	1/1:0,2:2:6:64,6,0	0/0:5,0:5:15:0,15,145	1/1:0,1:1:3:32,3,0	./.:.:.:.:.	1/1:0,2:2:6:63,6,0	1/1:0,2:2:6:62,6,0	1/1:0,2:2:6:66,6,0	1/1:0,3:3:9:94,9,0	1/1:0,1:1:3:30,3,0	1/1:0,3:3:9:94,9,0	./.:.:.:.:.	1/1:0,2:2:6:62,6,0	1/1:0,3:3:9:92,9,0	1/1:0,2:2:6:62,6,0	1/1:0,3:3:9:95,9,0	1/1:0,1:1:3:31,3,0	1/1:0,4:4:6:89,6,0	0/0:8,0:8:15:0,15,196	1/1:0,4:4:9:106,9,0	./.:.:.:.:.	1/1:0,2:2:3:45,3,0	1/1:0,4:4:12:123,12,0	0/0:27,0:27:81:0,81,906
chr0	45303854	.	T	A	15183.9	.	AC=200;AF=0.781;AN=256;BaseQRankSum=5.769;DP=881;Dels=0.00;FS=13.764;HaplotypeScore=0.0542;InbreedingCoeff=0.6386;MLEAC=198;MLEAF=0.773;MQ=57.53;MQ0=0;MQRankSum=-1.262;QD=28.12;ReadPosRankSum=2.606	GT:AD:DP:GQ:PL	1/1:0,25:25:75:798,75,0	1/1:0,13:13:36:394,36,0	1/1:0,19:19:54:587,54,0	0/0:55,0:55:99:0,165,1668	1/1:0,15:15:42:465,42,0	1/1:0,13:13:39:399,39,0	1/1:0,17:17:51:533,51,0	0/0:2,0:2:6:0,6,63	1/1:0,3:3:9:99,9,0	1/1:0,14:14:39:421,39,0	1/1:0,2:2:6:66,6,0	1/1:0,16:16:45:482,45,0	1/1:0,11:11:33:335,33,0	1/1:0,2:2:6:67,6,0	0/0:17,0:17:45:0,45,485	0/0:30,0:30:90:0,90,877	0/0:24,0:24:72:0,72,711	1/1:0,3:3:9:100,9,0	1/1:0,8:8:18:212,18,0	1/1:0,6:6:18:179,18,0	1/1:0,1:1:3:33,3,0	1/1:0,13:13:36:381,36,0	1/1:0,12:12:33:354,33,0	0/0:31,0:31:81:0,81,878	./.:.:.:.:.	0/0:23,0:23:69:0,69,692	1/1:0,15:15:42:456,42,0	1/1:0,4:4:12:129,12,0	0/1:1,2:3:22:55,0,22	1/1:0,14:14:39:410,39,0	1/1:0,4:4:12:129,12,0	1/1:0,3:3:9:97,9,0	1/1:0,22:22:54:617,54,0	0/0:4,0:4:12:0,12,130	0/0:20,0:20:60:0,60,604	0/1:6,1:7:11:11,0,167	1/1:0,12:12:33:356,33,0	1/1:0,13:13:36:385,36,0	1/1:0,7:7:21:223,21,0	1/1:0,3:3:9:100,9,0	1/1:0,1:1:3:33,3,0	0/0:15,0:15:39:0,39,423	1/1:0,14:14:39:421,39,0	0/0:15,0:15:45:0,45,453	1/1:0,8:8:21:234,21,0	0/0:24,0:24:72:0,72,723	1/1:0,2:2:6:69,6,0	0/1:7,3:10:72:72,0,194	./.:.:.:.:.	1/1:0,5:5:15:153,15,0	1/1:0,3:3:9:84,9,0	1/1:0,1:1:3:29,3,0	1/1:0,3:3:9:97,9,0	1/1:0,4:4:12:124,12,0	0/0:5,0:5:15:0,15,148	1/1:0,5:5:15:163,15,0	0/0:1,0:1:3:0,3,30	0/0:7,0:7:15:0,15,183	./.:.:.:.:.	0/0:4,0:4:12:0,12,121	1/1:0,1:1:3:24,3,0	1/1:0,4:4:12:123,12,0	0/0:3,0:3:9:0,9,96	1/1:0,1:1:3:32,3,0	./.:.:.:.:.	0/0:3,0:3:9:0,9,92	1/1:0,5:5:15:162,15,0	1/1:0,2:2:6:61,6,0	1/1:0,1:1:3:33,3,0	1/1:0,4:4:12:124,12,0	./.:.:.:.:.	1/1:0,3:3:9:95,9,0	1/1:0,2:2:6:62,6,0	1/1:0,3:3:9:97,9,0	1/1:0,1:1:3:32,3,0	0/0:4,0:4:12:0,12,115	1/1:0,6:6:12:149,12,0	1/1:0,3:3:6:75,6,0	0/0:3,0:3:9:0,9,90	1/1:0,4:4:6:89,6,0	0/0:3,0:3:9:0,9,86	1/1:0,2:2:6:61,6,0	0/1:3,1:4:21:21,0,86	1/1:0,5:5:12:139,12,0	1/1:0,1:1:3:32,3,0	1/1:0,6:6:18:166,18,0	1/1:0,1:1:3:34,3,0	1/1:0,3:3:9:97,9,0	1/1:0,7:7:15:184,15,0	0/0:2,0:2:6:0,6,60	1/1:0,1:1:3:32,3,0	1/1:0,3:3:9:91,9,0	1/1:0,2:2:6:63,6,0	./.:.:.:.:.	1/1:0,3:3:9:95,9,0	1/1:0,3:3:9:97,9,0	1/1:0,4:4:12:130,12,0	1/1:0,2:2:6:65,6,0	1/1:0,2:2:6:63,6,0	./.:.:.:.:.	1/1:0,3:3:9:98,9,0	./.:.:.:.:.	1/1:0,4:4:12:127,12,0	1/1:0,4:4:12:124,12,0	1/1:0,3:3:9:96,9,0	1/1:0,2:2:6:62,6,0	1/1:0,5:5:15:158,15,0	0/0:6,0:6:18:0,18,172	1/1:0,1:1:3:33,3,0	1/1:0,5:5:15:147,15,0	1/1:0,3:3:9:95,9,0	1/1:0,1:1:3:33,3,0	1/1:0,6:6:12:150,12,0	1/1:0,5:5:12:142,12,0	1/1:0,3:3:6:75,6,0	0/0:4,0:4:12:0,12,121	1/1:0,2:2:6:62,6,0	1/1:0,1:1:3:32,3,0	1/1:0,3:3:9:97,9,0	1/1:0,2:2:6:62,6,0	1/1:0,3:3:9:93,9,0	1/1:0,5:5:15:156,15,0	1/1:0,3:3:9:92,9,0	1/1:0,3:3:9:92,9,0	1/1:0,1:1:3:31,3,0	1/1:0,2:2:6:60,6,0	1/1:0,3:3:9:93,9,0	1/1:0,2:2:6:63,6,0	1/1:0,3:3:9:94,9,0	1/1:0,2:2:3:45,3,0	1/1:0,4:4:6:89,6,0	0/0:8,0:8:15:0,15,181	1/1:0,4:4:9:108,9,0	./.:.:.:.:.	1/1:0,2:2:3:45,3,0	1/1:0,5:5:15:158,15,0	0/0:28,0:28:84:0,84,923
chr0	45303905	.	G	C	20178.4	.	AC=202;AF=0.789;AN=256;BaseQRankSum=-6.035;DP=1031;Dels=0.00;FS=10.819;HaplotypeScore=0.0814;InbreedingCoeff=0.6313;MLEAC=203;MLEAF=0.793;MQ=58.55;MQ0=0;MQRankSum=1.319;QD=28.18;ReadPosRankSum=2.055	GT:AD:DP:GQ:PL	1/1:0,58:58:99:1803,174,0	1/1:0,30:30:90:917,90,0	1/1:0,16:16:42:469,42,0	0/0:54,0:54:99:0,162,1675	1/1:0,13:13:39:399,39,0	1/1:0,12:12:33:347,33,0	1/1:0,26:26:78:801,78,0	0/0:2,0:2:6:0,6,65	0/1:1,4:5:17:110,0,17	1/1:0,25:25:75:768,75,0	./.:.:.:.:.	1/1:0,10:10:30:310,30,0	1/1:0,14:14:39:413,39,0	./.:.:.:.:.	0/0:12,0:12:36:0,36,379	0/0:22,0:22:60:0,60,654	0/0:24,0:24:66:0,66,717	1/1:0,7:7:21:221,21,0	1/1:0,14:14:33:376,33,0	1/1:0,2:2:6:58,6,0	1/1:0,5:5:15:163,15,0	1/1:0,11:11:27:302,27,0	1/1:0,14:14:39:412,39,0	0/0:28,0:28:84:0,84,885	1/1:0,4:4:9:89,9,0	0/0:24,0:24:72:0,72,737	1/1:0,22:22:63:666,63,0	1/1:0,8:8:24:257,24,0	0/1:1,2:3:23:54,0,23	1/1:0,15:15:39:426,39,0	1/1:0,12:12:36:383,36,0	1/1:0,1:1:3:35,3,0	1/1:0,16:16:39:428,39,0	0/0:1,0:1:3:0,3,32	0/0:12,0:12:30:0,30,338	0/1:4,1:5:16:16,0,109	1/1:0,11:11:27:310,27,0	1/1:0,8:8:24:251,24,0	1/1:0,16:16:48:488,48,0	1/1:0,6:6:18:189,18,0	1/1:0,5:5:15:162,15,0	0/0:20,0:20:57:0,57,612	1/1:0,16:16:42:467,42,0	0/0:27,0:27:75:0,75,826	1/1:0,16:16:45:467,45,0	0/0:22,0:22:63:0,63,678	1/1:0,11:11:30:328,30,0	0/1:7,3:10:28:28,0,198	./.:.:.:.:.	1/1:0,5:5:15:157,15,0	1/1:0,2:2:6:65,6,0	1/1:0,1:1:3:32,3,0	1/1:0,5:5:15:150,15,0	1/1:0,3:3:9:92,9,0	0/0:5,0:5:15:0,15,158	1/1:0,3:3:9:89,9,0	0/0:1,0:1:3:0,3,31	0/0:11,0:11:30:0,30,325	./.:.:.:.:.	0/0:2,0:2:6:0,6,61	1/1:0,2:2:6:61,6,0	1/1:0,3:3:9:96,9,0	0/0:2,0:2:6:0,6,63	1/1:0,4:4:12:118,12,0	1/1:0,2:2:6:61,6,0	0/0:4,0:4:12:0,12,126	1/1:0,3:3:9:91,9,0	1/1:0,4:4:12:126,12,0	1/1:0,1:1:3:32,3,0	1/1:0,4:4:12:124,12,0	1/1:0,4:4:12:118,12,0	1/1:0,4:4:12:120,12,0	1/1:0,3:3:9:94,9,0	1/1:0,2:2:6:61,6,0	1/1:0,3:3:9:91,9,0	0/0:4,0:4:12:0,12,119	1/1:0,5:5:15:157,15,0	1/1:0,2:2:6:64,6,0	0/0:1,0:1:3:0,3,34	1/1:0,6:6:15:167,15,0	./.:.:.:.:.	./.:.:.:.:.	0/1:6,1:7:11:11,0,168	1/1:0,3:3:9:94,9,0	1/1:0,4:4:12:126,12,0	1/1:0,8:8:24:247,24,0	1/1:0,7:7:18:203,18,0	1/1:0,3:3:9:82,9,0	1/1:0,3:3:6:75,6,0	0/1:1,2:3:23:54,0,23	1/1:0,1:1:3:32,3,0	1/1:0,3:3:9:94,9,0	1/1:0,5:5:12:128,12,0	1/1:0,1:1:3:31,3,0	1/1:0,2:2:6:64,6,0	1/1:0,3:3:9:95,9,0	1/1:0,1:1:3:31,3,0	1/1:0,3:3:9:93,9,0	1/1:0,4:4:12:122,12,0	1/1:0,2:2:6:61,6,0	1/1:0,6:6:18:193,18,0	1/1:0,1:1:3:31,3,0	1/1:0,4:4:12:120,12,0	./.:.:.:.:.	1/1:0,1:1:3:32,3,0	1/1:0,9:9:21:247,21,0	1/1:0,9:9:27:291,27,0	0/0:5,0:5:15:0,15,156	1/1:0,2:2:6:62,6,0	./.:.:.:.:.	1/1:0,9:9:21:244,21,0	1/1:0,2:2:6:63,6,0	1/1:0,11:11:27:304,27,0	1/1:0,3:3:9:91,9,0	1/1:0,5:5:15:154,15,0	0/0:2,0:2:6:0,6,61	1/1:0,2:2:6:63,6,0	1/1:0,1:2:3:31,3,0	1/1:0,2:2:6:61,6,0	1/1:0,4:4:12:122,12,0	1/1:0,7:7:21:216,21,0	1/1:0,4:4:12:126,12,0	1/1:0,9:9:27:280,27,0	1/1:0,4:4:12:125,12,0	1/1:0,3:3:9:92,9,0	1/1:0,3:3:9:94,9,0	1/1:0,7:7:21:209,21,0	1/1:0,3:3:9:90,9,0	1/1:0,4:4:12:124,12,0	1/1:0,3:3:6:75,6,0	1/1:0,4:4:6:89,6,0	0/0:8,0:8:12:0,12,179	1/1:0,4:4:6:89,6,0	1/1:0,4:4:9:106,9,0	./.:.:.:.:.	1/1:0,4:4:12:125,12,0	0/0:22,0:22:66:0,66,741
chr0	45303941	.	C	G	26859.6	.	AC=212;AF=0.803;AN=264;BaseQRankSum=1.341;DP=1299;Dels=0.00;FS=9.740;HaplotypeScore=0.1079;InbreedingCoeff=0.6900;MLEAC=211;MLEAF=0.799;MQ=58.74;MQ0=0;MQRankSum=-1.508;QD=29.58;ReadPosRankSum=-1.892	GT:AD:DP:GQ:PL	1/1:0,90:90:99:2969,271,0	1/1:0,32:32:96:1030,96,0	1/1:0,26:26:72:800,72,0	0/0:71,0:71:99:0,214,2240	1/1:0,19:19:54:591,54,0	1/1:0,14:14:33:400,33,0	1/1:0,28:28:84:898,84,0	0/0:1,0:1:3:0,3,34	0/1:2,1:3:24:24,0,58	1/1:0,26:26:78:836,78,0	1/1:0,1:1:3:33,3,0	1/1:0,8:8:24:256,24,0	1/1:0,16:16:45:508,45,0	1/1:0,1:1:3:26,3,0	0/0:20,0:20:60:0,60,645	0/0:23,0:23:57:0,57,638	0/0:24,0:24:60:0,60,691	1/1:0,4:4:12:131,12,0	1/1:0,17:17:42:494,42,0	1/1:0,4:4:12:123,12,0	1/1:0,9:9:27:287,27,0	1/1:0,15:15:39:439,39,0	1/1:0,21:21:60:659,60,0	0/0:28,0:28:84:0,84,892	1/1:0,6:6:12:133,12,0	0/0:27,0:27:81:0,81,859	1/1:0,26:28:75:832,75,0	1/1:0,9:9:27:292,27,0	1/1:0,4:4:12:129,12,0	1/1:0,21:21:54:618,54,0	1/1:0,11:11:33:360,33,0	1/1:0,2:2:6:66,6,0	1/1:0,19:19:54:595,54,0	0/1:1,1:2:26:26,0,26	0/0:17,0:17:45:0,45,514	0/1:6,2:8:43:43,0,180	1/1:0,9:9:24:262,24,0	1/1:0,13:13:33:371,33,0	1/1:0,21:21:60:649,60,0	1/1:0,7:7:21:237,21,0	1/1:0,7:7:21:226,21,0	0/0:23,0:24:60:0,60,684	1/1:0,19:19:51:567,51,0	0/0:36,0:36:90:0,90,1037	1/1:0,28:28:72:833,72,0	0/0:22,0:22:51:0,51,608	1/1:0,15:15:42:462,42,0	0/1:8,1:9:6:6,0,231	./.:.:.:.:.	1/1:0,6:6:18:191,18,0	1/1:0,2:2:6:67,6,0	1/1:0,4:4:12:127,12,0	1/1:0,4:4:12:131,12,0	1/1:0,3:3:9:97,9,0	0/0:7,0:7:21:0,21,227	1/1:0,5:5:15:153,15,0	0/0:1,0:1:3:0,3,31	0/0:12,0:12:33:0,33,369	./.:.:.:.:.	0/0:4,0:4:12:0,12,128	1/1:0,4:4:12:124,12,0	1/1:0,2:2:6:62,6,0	0/0:8,0:8:24:0,24,262	1/1:0,5:5:15:157,15,0	1/1:0,4:4:9:110,9,0	0/0:6,0:6:18:0,18,200	1/1:0,5:5:12:139,12,0	1/1:0,5:5:15:165,15,0	1/1:0,2:2:6:67,6,0	1/1:0,5:5:15:159,15,0	1/1:0,4:4:12:127,12,0	1/1:0,5:5:15:157,15,0	1/1:0,5:5:15:155,15,0	1/1:0,3:3:9:98,9,0	1/1:0,7:7:18:207,18,0	0/0:5,0:5:15:0,15,151	1/1:0,8:8:24:255,24,0	1/1:0,1:1:3:32,3,0	0/0:3,0:3:9:0,9,103	1/1:0,8:8:21:236,21,0	./.:.:.:.:.	./.:.:.:.:.	0/1:2,1:3:23:23,0,52	1/1:0,4:4:12:131,12,0	1/1:0,6:6:18:187,18,0	1/1:0,10:10:30:334,30,0	1/1:0,6:6:18:192,18,0	1/1:0,3:3:9:99,9,0	1/1:0,6:6:18:197,18,0	0/1:3,1:4:20:20,0,86	1/1:0,1:1:3:32,3,0	1/1:0,2:2:6:67,6,0	1/1:0,4:4:12:128,12,0	1/1:0,1:1:3:32,3,0	1/1:0,4:4:9:112,9,0	1/1:0,4:4:12:126,12,0	1/1:0,3:3:9:95,9,0	1/1:0,5:5:15:161,15,0	1/1:0,4:4:12:125,12,0	1/1:0,3:3:9:86,9,0	1/1:0,7:7:21:226,21,0	1/1:0,1:1:3:31,3,0	1/1:0,3:3:9:95,9,0	1/1:0,3:3:9:95,9,0	1/1:0,2:2:6:67,6,0	1/1:0,10:10:24:285,24,0	1/1:0,4:4:12:125,12,0	0/0:10,0:10:24:0,24,277	1/1:0,5:5:15:162,15,0	1/1:0,1:1:3:32,3,0	1/1:0,10:10:24:282,24,0	1/1:0,5:5:15:163,15,0	1/1:0,15:15:39:451,39,0	1/1:0,5:5:15:162,15,0	1/1:0,9:9:27:286,27,0	0/0:7,0:7:21:0,21,220	1/1:0,3:3:9:98,9,0	1/1:0,3:3:9:87,9,0	1/1:0,4:4:12:130,12,0	1/1:0,4:4:12:126,12,0	1/1:0,6:6:18:190,18,0	1/1:0,4:4:12:129,12,0	1/1:0,10:10:30:322,30,0	1/1:0,7:7:21:225,21,0	1/1:0,3:3:9:89,9,0	1/1:0,5:5:15:159,15,0	1/1:0,8:8:24:255,24,0	1/1:0,3:3:6:77,6,0	1/1:0,3:3:9:100,9,0	1/1:0,3:3:6:77,6,0	1/1:0,4:4:6:89,6,0	0/0:8,0:8:12:0,12,179	1/1:0,4:4:6:89,6,0	1/1:0,7:7:15:184,15,0	./.:.:.:.:.	1/1:0,4:4:12:116,12,0	0/0:27,0:27:81:0,81,919
chr0	45304106	.	C	G	16922.5	.	AC=164;AF=0.626;AN=262;BaseQRankSum=3.306;DP=1053;Dels=0.00;FS=1.223;HaplotypeScore=0.0750;InbreedingCoeff=0.7063;MLEAC=164;MLEAF=0.626;MQ=58.99;MQ0=1;MQRankSum=1.513;QD=28.49;ReadPosRankSum=0.512	GT:AD:DP:GQ:PL	1/1:0,60:60:99:1878,174,0	0/0:30,0:30:90:0,90,959	1/1:0,22:22:66:704,66,0	0/0:52,0:52:99:0,156,1658	1/1:0,13:13:39:410,39,0	1/1:0,13:13:39:409,39,0	1/1:0,29:29:84:894,84,0	./.:.:.:.:.	0/1:1,6:7:10:177,0,10	1/1:0,20:20:60:623,60,0	1/1:0,6:6:18:189,18,0	1/1:0,17:17:51:532,51,0	1/1:0,13:13:36:405,36,0	1/1:0,1:1:3:33,3,0	0/0:17,0:17:51:0,51,530	0/0:15,0:15:45:0,45,467	0/0:19,0:19:51:0,51,562	1/1:0,4:4:12:126,12,0	0/0:14,0:14:42:0,42,442	0/0:2,0:2:6:0,6,64	1/1:0,5:5:15:155,15,0	0/0:19,0:19:57:0,57,612	0/0:18,0:18:54:0,54,574	0/0:19,0:19:57:0,57,608	1/1:0,6:6:18:188,18,0	0/0:28,0:28:72:0,72,809	1/1:0,13:13:39:418,39,0	1/1:0,5:5:15:154,15,0	1/1:0,2:2:6:61,6,0	1/1:0,15:15:42:460,42,0	1/1:0,8:8:24:258,24,0	1/1:0,6:6:18:195,18,0	1/1:0,15:15:45:482,45,0	0/1:2,2:4:55:55,0,55	0/0:20,0:20:60:0,60,627	./.:.:.:.:.	1/1:0,16:16:42:477,42,0	1/1:0,15:15:30:384,30,0	1/1:0,19:19:57:605,57,0	1/1:0,3:3:9:101,9,0	1/1:0,1:1:3:36,3,0	0/0:25,0:25:75:0,75,798	1/1:0,25:25:72:771,72,0	0/0:19,0:19:54:0,54,568	0/0:17,0:17:48:0,48,516	0/0:20,0:20:54:0,54,585	1/1:0,4:4:9:109,9,0	0/1:9,1:10:3:3,0,262	0/0:3,0:3:6:0,6,74	1/1:0,9:9:24:266,24,0	1/1:0,3:3:9:94,9,0	1/1:0,1:1:3:32,3,0	1/1:0,11:11:33:357,33,0	1/1:0,4:4:12:129,12,0	0/0:7,0:7:21:0,21,218	1/1:0,3:3:9:96,9,0	0/0:3,0:3:9:0,9,92	0/0:3,0:3:9:0,9,95	1/1:0,1:1:3:32,3,0	0/0:4,0:4:12:0,12,122	1/1:0,4:4:12:126,12,0	1/1:0,2:2:6:61,6,0	0/0:10,0:11:27:0,27,295	1/1:0,7:7:18:202,18,0	1/1:0,1:1:3:32,3,0	0/0:1,0:1:3:0,3,22	1/1:0,8:8:24:256,24,0	1/1:0,8:8:21:236,21,0	1/1:0,6:6:18:193,18,0	1/1:0,3:3:9:90,9,0	1/1:0,2:2:6:61,6,0	0/0:2,0:2:6:0,6,65	0/0:4,0:4:12:0,12,119	0/0:5,0:5:15:0,15,168	1/1:0,5:5:12:138,12,0	0/0:1,0:1:3:0,3,31	./.:.:.:.:.	0/0:2,0:2:6:0,6,66	0/0:1,0:1:3:0,3,32	0/0:1,0:1:3:0,3,33	0/0:2,0:2:6:0,6,63	1/1:0,1:1:3:32,3,0	0/1:4,2:6:44:44,0,108	0/0:4,0:4:12:0,12,126	1/1:0,2:2:6:64,6,0	1/1:0,4:4:12:129,12,0	1/1:0,4:4:12:128,12,0	1/1:0,2:2:6:67,6,0	1/1:0,4:4:12:129,12,0	0/0:3,0:3:9:0,9,92	1/1:0,4:4:9:109,9,0	1/1:0,2:2:6:65,6,0	1/1:0,4:4:12:124,12,0	1/1:0,3:3:9:97,9,0	1/1:0,4:4:12:132,12,0	1/1:0,2:2:6:65,6,0	1/1:0,3:3:9:96,9,0	1/1:0,2:2:6:63,6,0	1/1:0,5:5:15:161,15,0	1/1:0,1:1:3:32,3,0	1/1:0,8:8:24:245,24,0	1/1:0,1:1:3:32,3,0	1/1:0,5:5:15:161,15,0	./.:.:.:.:.	0/0:1,0:1:3:0,3,31	0/0:7,0:7:21:0,21,220	0/1:5,1:6:17:17,0,143	0/0:8,0:8:21:0,21,241	1/1:0,2:2:6:69,6,0	1/1:0,4:4:12:122,12,0	1/1:0,5:5:15:159,15,0	1/1:0,2:2:6:69,6,0	1/1:0,10:10:30:313,30,0	1/1:0,5:5:15:162,15,0	1/1:0,9:9:21:245,21,0	0/0:2,0:2:6:0,6,62	1/1:0,2:2:6:59,6,0	1/1:0,1:1:3:32,3,0	1/1:0,2:2:6:67,6,0	0/0:5,0:5:12:0,12,140	0/1:2,2:4:36:57,0,36	./.:.:.:.:.	0/0:7,0:7:18:0,18,206	0/0:5,0:5:15:0,15,158	0/0:2,0:2:6:0,6,61	0/0:4,0:4:12:0,12,129	0/0:4,0:4:12:0,12,120	0/0:2,0:2:6:0,6,63	1/1:0,3:3:9:93,9,0	1/1:0,2:2:3:45,3,0	1/1:0,4:4:9:107,9,0	0/0:2,0:2:3:0,3,45	1/1:0,6:6:12:153,12,0	1/1:0,4:4:6:89,6,0	./.:.:.:.:.	1/1:0,1:1:3:32,3,0	0/0:19,0:19:57:0,57,644
chr0	45304219	.	T	A	16114.1	.	AC=164;AF=0.612;AN=268;BaseQRankSum=-3.161;DP=1011;Dels=0.00;FS=5.415;HaplotypeScore=0.0892;InbreedingCoeff=0.7347;MLEAC=165;MLEAF=0.616;MQ=59.32;MQ0=1;MQRankSum=-0.520;QD=28.22;ReadPosRankSum=1.761	GT:AD:DP:GQ:PL	1/1:0,78:78:99:2457,229,0	0/0:23,0:23:69:0,69,704	1/1:0,17:17:51:520,51,0	0/0:45,0:45:99:0,135,1387	1/1:0,18:18:54:551,54,0	1/1:0,18:18:51:549,51,0	1/1:0,18:18:54:554,54,0	0/0:4,0:4:12:0,12,118	0/0:1,0:1:3:0,3,30	1/1:0,9:9:27:280,27,0	1/1:0,1:1:3:32,3,0	1/1:0,16:16:45:471,45,0	1/1:0,9:9:21:244,21,0	1/1:0,3:3:9:97,9,0	0/0:23,0:23:63:0,63,693	0/0:16,0:16:45:0,45,483	0/0:8,0:8:21:0,21,238	1/1:0,5:5:15:156,15,0	0/0:17,0:17:45:0,45,493	0/0:14,0:14:39:0,39,420	1/1:0,6:6:18:187,18,0	0/0:26,0:26:75:0,75,802	0/0:17,0:17:48:0,48,504	0/0:12,0:12:36:0,36,377	1/1:0,5:5:15:151,15,0	0/0:16,0:16:48:0,48,506	1/1:0,16:16:48:482,48,0	1/1:0,3:3:9:96,9,0	1/1:0,2:2:3:34,3,0	1/1:0,21:21:63:642,63,0	1/1:0,8:8:24:265,24,0	1/1:0,5:5:15:163,15,0	1/1:0,14:14:42:414,42,0	1/1:0,1:1:3:33,3,0	0/0:14,0:14:42:0,42,434	0/1:2,2:4:43:43,0,51	1/1:0,11:11:33:332,33,0	1/1:0,12:12:33:350,33,0	1/1:0,21:21:60:630,60,0	1/1:0,3:3:9:93,9,0	1/1:0,5:5:15:161,15,0	0/0:13,0:13:39:0,39,406	1/1:0,13:13:36:391,36,0	0/0:21,0:21:54:0,54,613	0/0:17,0:17:51:0,51,536	0/0:23,0:23:63:0,63,689	1/1:0,13:13:36:383,36,0	0/0:5,0:5:15:0,15,166	0/0:1,0:1:3:0,3,32	1/1:0,3:3:9:95,9,0	./.:.:.:.:.	1/1:0,1:1:3:24,3,0	1/1:0,8:8:24:245,24,0	1/1:0,2:2:6:63,6,0	0/0:6,0:6:18:0,18,184	1/1:0,5:5:15:148,15,0	0/0:1,0:1:3:0,3,32	0/0:2,0:2:6:0,6,60	1/1:0,2:2:6:62,6,0	0/0:6,0:6:18:0,18,192	1/1:0,6:6:18:187,18,0	1/1:0,1:1:3:32,3,0	0/0:10,0:10:30:0,30,322	1/1:0,5:5:15:153,15,0	1/1:0,3:3:9:83,9,0	0/0:4,0:4:12:0,12,122	1/1:0,7:7:21:214,21,0	1/1:0,6:6:18:185,18,0	1/1:0,1:1:3:34,3,0	1/1:0,3:3:9:89,9,0	1/1:0,3:3:9:96,9,0	./.:.:.:.:.	0/0:3,0:3:9:0,9,97	0/1:2,3:5:53:66,0,53	1/1:0,3:3:9:79,9,0	0/0:2,0:2:6:0,6,65	0/0:2,0:2:6:0,6,63	0/0:3,0:3:9:0,9,98	0/0:4,0:4:12:0,12,124	0/0:3,0:3:9:0,9,95	0/0:5,0:5:15:0,15,155	1/1:0,1:1:3:30,3,0	0/0:2,0:2:6:0,6,68	0/0:5,0:5:15:0,15,152	1/1:0,1:1:3:31,3,0	1/1:0,7:7:21:202,21,0	1/1:0,3:3:9:90,9,0	1/1:0,2:2:6:62,6,0	1/1:0,2:2:6:59,6,0	0/1:3,1:4:18:18,0,86	1/1:0,2:2:6:64,6,0	1/1:0,1:1:3:34,3,0	1/1:0,3:3:9:93,9,0	1/1:0,2:2:6:59,6,0	1/1:0,3:3:9:91,9,0	1/1:0,3:3:9:93,9,0	1/1:0,6:6:15:155,15,0	1/1:0,2:2:6:59,6,0	1/1:0,4:4:12:124,12,0	./.:.:.:.:.	1/1:0,5:5:15:160,15,0	1/1:0,3:3:9:92,9,0	1/1:0,2:2:6:56,6,0	0/0:1,0:1:3:0,3,31	0/0:1,0:1:3:0,3,33	0/0:5,0:5:15:0,15,159	0/0:2,0:2:6:0,6,66	0/0:4,0:4:12:0,12,118	1/1:0,5:5:15:151,15,0	1/1:0,7:7:21:216,21,0	1/1:0,7:7:18:196,18,0	1/1:0,5:5:15:154,15,0	1/1:0,6:6:18:175,18,0	1/1:0,7:7:21:213,21,0	1/1:0,2:2:6:63,6,0	0/0:2,0:2:6:0,6,63	1/1:0,2:2:6:65,6,0	1/1:0,7:7:21:203,21,0	1/1:0,4:4:9:109,9,0	0/0:3,0:3:9:0,9,95	0/1:1,3:4:21:81,0,21	1/1:0,2:2:6:61,6,0	0/0:8,0:8:24:0,24,253	0/0:2,0:2:6:0,6,67	0/0:1,0:1:3:0,3,32	0/0:2,0:2:6:0,6,61	0/0:3,0:3:9:0,9,92	0/0:4,0:4:12:0,12,132	1/1:0,6:6:18:189,18,0	1/1:0,7:7:12:164,12,0	1/1:0,6:6:12:151,12,0	0/0:2,0:2:3:0,3,45	1/1:0,6:6:12:144,12,0	1/1:0,7:7:9:134,9,0	1/1:0,2:2:3:45,3,0	1/1:0,4:4:6:74,6,0	0/0:26,0:26:78:0,78,859
chr0	45304232	.	A	G	16828.3	.	AC=159;AF=0.602;AN=264;BaseQRankSum=6.547;DP=984;Dels=0.00;FS=3.290;HaplotypeScore=0.0919;InbreedingCoeff=0.7282;MLEAC=162;MLEAF=0.614;MQ=59.25;MQ0=1;MQRankSum=-0.648;QD=29.06;ReadPosRankSum=0.484	GT:AD:DP:GQ:PL	1/1:0,85:85:99:2590,250,0	0/0:18,0:18:54:0,54,554	1/1:0,17:17:51:536,51,0	0/0:46,0:46:99:0,138,1407	1/1:0,17:17:51:536,51,0	1/1:0,14:14:39:438,39,0	1/1:0,18:18:54:568,54,0	0/0:4,0:4:12:0,12,126	0/0:1,0:1:3:0,3,33	1/1:0,9:9:27:289,27,0	1/1:0,1:1:3:32,3,0	1/1:0,17:17:48:539,48,0	1/1:0,10:10:27:306,27,0	1/1:0,4:4:12:126,12,0	0/0:22,0:22:60:0,60,649	0/0:13,0:13:36:0,36,392	0/0:8,0:8:21:0,21,238	1/1:0,5:5:15:156,15,0	0/0:13,0:13:36:0,36,386	0/0:14,0:14:39:0,39,412	1/1:0,5:5:15:162,15,0	0/0:23,0:23:66:0,66,695	0/0:12,0:12:33:0,33,362	0/0:11,0:11:33:0,33,346	1/1:0,5:5:15:156,15,0	0/0:14,0:14:42:0,42,429	1/1:0,14:14:42:450,42,0	1/1:0,4:4:12:122,12,0	1/1:0,3:3:9:93,9,0	1/1:0,20:20:60:649,60,0	1/1:0,9:9:27:293,27,0	1/1:0,6:6:15:166,15,0	1/1:0,15:15:45:455,45,0	0/1:1,1:2:25:27,0,25	0/0:14,0:14:42:0,42,434	0/1:2,2:4:53:56,0,53	1/1:0,13:13:39:411,39,0	1/1:0,14:14:39:434,39,0	1/1:0,20:20:57:622,57,0	1/1:0,4:4:12:132,12,0	1/1:0,5:5:15:162,15,0	0/0:12,0:12:36:0,36,377	1/1:0,14:14:39:430,39,0	0/0:18,0:18:42:0,42,480	0/0:19,0:19:57:0,57,587	0/0:23,0:23:63:0,63,670	1/1:0,15:15:42:450,42,0	0/0:5,0:5:15:0,15,165	0/0:1,0:1:3:0,3,30	1/1:0,4:4:12:134,12,0	./.:.:.:.:.	1/1:0,2:2:6:65,6,0	1/1:0,8:8:24:254,24,0	1/1:0,3:3:9:97,9,0	0/0:5,0:5:15:0,15,149	1/1:0,5:5:15:154,15,0	0/0:1,0:1:3:0,3,29	0/0:1,0:1:3:0,3,32	1/1:0,2:2:6:64,6,0	0/0:3,0:3:9:0,9,89	1/1:0,5:5:15:157,15,0	1/1:0,1:1:3:32,3,0	0/0:6,0:6:18:0,18,183	1/1:0,5:5:15:157,15,0	1/1:0,2:2:6:64,6,0	0/0:4,0:4:12:0,12,126	1/1:0,7:7:21:221,21,0	1/1:0,5:5:15:158,15,0	./.:.:.:.:.	1/1:0,4:4:12:120,12,0	1/1:0,2:2:6:64,6,0	./.:.:.:.:.	0/0:4,0:4:12:0,12,130	0/1:1,3:4:20:67,0,20	1/1:0,2:2:6:61,6,0	0/0:1,0:1:3:0,3,30	0/0:2,0:2:6:0,6,59	0/0:2,0:2:6:0,6,63	0/0:4,0:4:12:0,12,120	0/0:2,0:2:6:0,6,57	0/0:5,0:5:15:0,15,156	1/1:0,2:2:6:68,6,0	0/0:1,0:1:3:0,3,33	0/0:4,0:4:12:0,12,121	1/1:0,1:1:3:32,3,0	1/1:0,8:8:24:237,24,0	1/1:0,3:3:6:65,6,0	1/1:0,4:4:12:128,12,0	1/1:0,2:2:6:61,6,0	0/1:3,1:4:17:17,0,85	1/1:0,2:2:6:66,6,0	1/1:0,1:1:3:35,3,0	1/1:0,3:3:9:97,9,0	1/1:0,2:2:6:64,6,0	1/1:0,3:3:9:93,9,0	1/1:0,3:3:9:87,9,0	1/1:0,2:2:6:65,6,0	1/1:0,2:2:6:65,6,0	1/1:0,3:3:9:96,9,0	./.:.:.:.:.	1/1:0,5:5:15:156,15,0	1/1:0,3:3:9:96,9,0	1/1:0,2:2:6:65,6,0	0/0:1,0:1:3:0,3,29	0/0:1,0:1:3:0,3,33	0/0:5,0:5:15:0,15,151	0/0:3,0:3:9:0,9,97	0/0:4,0:4:12:0,12,128	1/1:0,5:5:15:163,15,0	1/1:0,7:7:21:222,21,0	1/1:0,7:7:18:203,18,0	1/1:0,5:5:15:165,15,0	1/1:0,8:8:24:251,24,0	1/1:0,6:6:18:188,18,0	1/1:0,2:2:6:63,6,0	0/0:3,0:3:9:0,9,96	1/1:0,2:2:6:67,6,0	1/1:0,7:7:21:221,21,0	1/1:0,4:4:9:109,9,0	0/0:4,0:4:12:0,12,126	0/1:1,4:5:15:118,0,15	./.:.:.:.:.	0/0:10,0:10:30:0,30,314	0/0:4,0:4:12:0,12,120	0/0:1,0:1:3:0,3,33	0/0:2,0:2:6:0,6,58	0/0:3,0:3:9:0,9,97	0/0:2,0:2:6:0,6,60	1/1:0,4:4:12:128,12,0	1/1:0,7:7:12:166,12,0	1/1:0,6:6:12:151,12,0	0/0:2,0:2:3:0,3,45	1/1:0,6:6:12:152,12,0	1/1:0,7:7:9:134,9,0	1/1:0,2:2:3:45,3,0	1/1:0,4:4:6:89,6,0	0/0:24,0:24:72:0,72,802
chr0	45304343	.	T	C	17501.6	.	AC=162;AF=0.618;AN=262;BaseQRankSum=4.440;DP=1101;Dels=0.00;FS=4.786;HaplotypeScore=0.2419;InbreedingCoeff=0.7114;MLEAC=161;MLEAF=0.615;MQ=58.87;MQ0=2;MQRankSum=0.438;QD=28.64;ReadPosRankSum=1.513	GT:AD:DP:GQ:PL	1/1:0,83:83:99:2640,250,0	0/0:24,0:24:72:0,72,735	1/1:0,17:17:51:544,51,0	0/0:62,0:62:99:0,186,1897	1/1:0,11:11:33:358,33,0	1/1:0,15:15:45:477,45,0	1/1:0,22:22:63:685,63,0	0/0:1,0:1:3:0,3,32	0/1:3,4:7:72:98,0,72	1/1:0,21:21:63:652,63,0	1/1:0,5:5:15:167,15,0	1/1:0,18:18:51:560,51,0	1/1:0,7:7:21:227,21,0	1/1:0,2:2:6:65,6,0	0/0:17,0:17:48:0,48,505	0/0:15,0:15:45:0,45,467	0/0:15,0:15:45:0,45,487	1/1:0,3:3:9:97,9,0	0/0:14,0:14:39:0,39,422	0/0:10,0:10:30:0,30,307	0/1:1,4:5:16:121,0,16	0/0:25,0:25:75:0,75,749	0/0:20,0:20:60:0,60,622	0/0:24,1:25:37:0,37,679	1/1:0,6:6:18:189,18,0	0/0:29,0:29:84:0,84,878	1/1:0,13:13:36:402,36,0	1/1:0,3:3:9:97,9,0	1/1:0,2:2:6:69,6,0	1/1:0,19:19:54:595,54,0	1/1:0,7:7:21:221,21,0	1/1:0,6:6:18:195,18,0	1/1:0,16:16:48:498,48,0	0/1:5,1:6:7:7,0,140	0/0:19,0:19:57:0,57,584	0/0:1,0:1:3:0,3,32	1/1:0,22:22:63:687,63,0	1/1:0,10:10:21:249,21,0	1/1:0,14:14:42:446,42,0	0/1:1,2:3:23:55,0,23	1/1:0,4:4:12:134,12,0	0/0:12,0:12:36:0,36,362	1/1:0,16:16:45:496,45,0	0/0:14,0:14:42:0,42,427	0/0:22,0:22:66:0,66,673	0/0:27,0:27:78:0,78,804	1/1:0,7:7:18:203,18,0	0/1:6,1:7:14:14,0,164	0/0:2,0:2:6:0,6,63	1/1:0,6:6:18:193,18,0	1/1:0,1:1:3:32,3,0	./.:.:.:.:.	1/1:0,5:5:15:160,15,0	1/1:0,5:5:15:159,15,0	0/0:4,0:4:12:0,12,129	1/1:0,2:2:6:63,6,0	0/0:3,0:3:9:0,9,92	0/0:8,0:8:24:0,24,224	1/1:0,2:2:6:63,6,0	0/0:8,0:8:24:0,24,247	1/1:0,3:3:9:100,9,0	1/1:0,4:4:12:128,12,0	0/0:9,0:9:27:0,27,281	1/1:0,3:3:9:97,9,0	1/1:0,8:8:24:254,24,0	0/0:4,0:4:12:0,12,120	1/1:0,6:6:18:189,18,0	1/1:0,7:7:21:222,21,0	1/1:0,4:4:12:128,12,0	1/1:0,1:1:3:32,3,0	1/1:0,1:1:3:34,3,0	0/0:5,0:5:15:0,15,151	0/0:3,0:3:9:0,9,95	0/1:3,1:4:19:19,0,76	1/1:0,7:7:21:218,21,0	0/0:2,0:2:6:0,6,62	0/0:2,0:2:6:0,6,61	0/0:2,0:2:6:0,6,63	0/0:2,0:2:6:0,6,61	0/0:5,0:5:12:0,12,136	1/1:0,3:3:9:98,9,0	./.:.:.:.:.	0/1:3,1:4:21:21,0,78	0/0:4,0:4:12:0,12,117	1/1:0,1:1:3:32,3,0	1/1:0,6:6:18:192,18,0	1/1:0,3:3:9:100,9,0	1/1:0,6:6:18:195,18,0	1/1:0,3:3:9:92,9,0	0/1:2,1:3:23:23,0,56	1/1:0,4:4:12:132,12,0	./.:.:.:.:.	1/1:0,2:2:6:64,6,0	./.:.:.:.:.	1/1:0,1:1:3:30,3,0	1/1:0,2:2:6:59,6,0	1/1:0,1:1:3:33,3,0	1/1:0,4:4:12:128,12,0	1/1:0,7:7:21:221,21,0	1/1:0,7:7:21:218,21,0	1/1:1,17:18:27:515,27,0	1/1:0,1:1:3:31,3,0	1/1:0,5:5:15:160,15,0	0/0:6,0:6:18:0,18,183	./.:.:.:.:.	0/0:3,0:3:9:0,9,93	0/0:6,0:6:18:0,18,182	0/0:1,0:1:3:0,3,30	1/1:0,2:2:6:65,6,0	1/1:0,10:10:30:311,30,0	1/1:0,6:6:18:193,18,0	1/1:0,2:2:6:67,6,0	1/1:0,10:10:30:317,30,0	1/1:0,5:5:15:159,15,0	1/1:0,6:6:18:195,18,0	0/0:3,0:3:9:0,9,90	1/1:0,3:3:9:100,9,0	1/1:0,3:3:9:92,9,0	1/1:0,2:2:6:59,6,0	0/0:5,0:5:15:0,15,157	1/1:0,2:2:6:60,6,0	1/1:0,5:5:15:162,15,0	0/0:4,0:4:12:0,12,127	0/0:6,0:6:18:0,18,187	0/0:4,0:4:12:0,12,120	0/0:3,0:3:9:0,9,88	0/0:2,0:2:6:0,6,61	0/0:7,0:7:21:0,21,222	1/1:0,4:4:12:128,12,0	1/1:0,7:7:12:164,12,0	1/1:0,2:2:6:63,6,0	./.:.:.:.:.	1/1:0,4:4:9:99,9,0	1/1:0,4:5:6:89,6,0	1/1:0,2:2:3:45,3,0	1/1:0,4:4:9:107,9,0	0/0:25,0:25:75:0,75,823
chr0	45304344	.	T	A	17204.9	.	AC=159;AF=0.612;AN=260;BaseQRankSum=3.387;DP=1101;Dels=0.00;FS=3.298;HaplotypeScore=0.2504;InbreedingCoeff=0.7271;MLEAC=158;MLEAF=0.608;MQ=58.86;MQ0=2;MQRankSum=-0.067;QD=28.48;ReadPosRankSum=2.055	GT:AD:DP:GQ:PL	1/1:0,84:84:99:2672,253,0	0/0:24,0:24:72:0,72,729	1/1:0,17:17:51:536,51,0	0/0:61,0:61:99:0,183,1840	1/1:0,11:11:33:354,33,0	1/1:0,16:16:48:502,48,0	1/1:0,22:22:63:680,63,0	0/0:1,0:1:3:0,3,30	0/1:3,4:7:72:96,0,72	1/1:0,22:22:66:684,66,0	1/1:0,5:5:15:163,15,0	1/1:0,17:17:45:496,45,0	1/1:0,7:7:21:222,21,0	1/1:0,2:2:6:63,6,0	0/0:17,0:17:48:0,48,498	0/0:15,0:15:45:0,45,465	0/0:16,0:16:48:0,48,510	1/1:0,3:3:9:96,9,0	0/0:14,0:14:39:0,39,423	0/0:9,0:9:27:0,27,272	0/1:1,4:5:16:118,0,16	0/0:25,0:25:75:0,75,752	0/0:19,0:19:57:0,57,566	0/0:25,1:26:37:0,37,692	1/1:0,6:6:18:185,18,0	0/0:29,0:29:84:0,84,880	1/1:0,13:13:36:399,36,0	1/1:0,3:3:9:95,9,0	1/1:0,2:2:6:66,6,0	1/1:0,19:19:54:585,54,0	1/1:0,6:6:18:193,18,0	1/1:0,7:7:21:213,21,0	1/1:0,16:16:48:491,48,0	0/0:5,1:6:15:0,15,153	0/0:20,0:20:60:0,60,592	0/0:1,0:1:3:0,3,32	1/1:0,20:20:57:607,57,0	1/1:0,10:10:24:259,24,0	1/1:0,14:14:42:440,42,0	0/1:1,2:3:22:57,0,22	1/1:0,4:4:12:130,12,0	0/0:12,0:12:36:0,36,362	1/1:0,16:16:48:510,48,0	0/0:15,0:15:45:0,45,456	0/0:22,0:22:66:0,66,662	0/0:27,0:27:78:0,78,794	1/1:0,7:7:18:201,18,0	0/1:6,1:7:13:13,0,161	0/0:2,0:2:6:0,6,61	1/1:0,6:6:18:189,18,0	1/1:0,1:1:3:31,3,0	./.:.:.:.:.	1/1:0,5:5:15:159,15,0	1/1:0,5:5:15:150,15,0	0/0:4,0:4:12:0,12,131	1/1:0,2:2:6:59,6,0	0/0:3,0:3:9:0,9,89	0/0:8,0:8:21:0,21,214	1/1:0,2:2:6:61,6,0	0/0:7,0:7:21:0,21,219	1/1:0,3:3:9:89,9,0	1/1:0,4:4:12:128,12,0	0/0:9,0:9:27:0,27,271	1/1:0,3:3:9:96,9,0	1/1:0,8:8:24:250,24,0	0/0:4,0:4:12:0,12,121	1/1:0,6:6:18:183,18,0	1/1:0,8:8:24:250,24,0	1/1:0,4:4:12:128,12,0	1/1:0,1:1:3:32,3,0	1/1:0,1:1:3:29,3,0	0/0:5,0:5:15:0,15,146	0/0:3,0:3:9:0,9,94	0/1:3,1:4:19:19,0,80	1/1:0,7:7:21:215,21,0	0/0:2,0:2:6:0,6,64	0/0:2,0:2:6:0,6,55	0/0:2,0:2:6:0,6,61	0/0:2,0:2:6:0,6,61	0/0:5,0:5:12:0,12,133	1/1:0,3:3:9:98,9,0	./.:.:.:.:.	0/1:3,1:4:16:16,0,78	0/0:4,0:4:12:0,12,120	1/1:0,1:1:3:32,3,0	1/1:0,6:6:18:189,18,0	1/1:0,3:3:9:98,9,0	1/1:0,6:6:18:189,18,0	1/1:0,2:2:6:63,6,0	0/1:2,1:3:23:23,0,55	1/1:0,4:4:12:125,12,0	./.:.:.:.:.	1/1:0,2:2:6:66,6,0	./.:.:.:.:.	./.:.:.:.:.	1/1:0,2:2:6:63,6,0	1/1:0,1:1:3:35,3,0	1/1:0,4:4:12:125,12,0	1/1:0,7:7:21:218,21,0	1/1:0,7:7:21:221,21,0	1/1:1,17:18:24:501,24,0	1/1:0,1:1:3:31,3,0	1/1:0,5:5:15:158,15,0	0/0:6,0:6:18:0,18,182	./.:.:.:.:.	0/0:3,0:3:9:0,9,89	0/0:6,0:6:18:0,18,184	0/0:1,0:1:3:0,3,30	1/1:0,3:3:9:92,9,0	1/1:0,10:10:30:296,30,0	1/1:0,6:6:18:192,18,0	1/1:0,3:3:9:95,9,0	1/1:0,11:11:33:346,33,0	1/1:0,4:4:12:128,12,0	1/1:0,6:6:18:186,18,0	0/0:3,0:3:9:0,9,92	1/1:0,3:3:9:97,9,0	1/1:0,3:3:9:92,9,0	1/1:0,1:1:3:32,3,0	0/0:5,0:5:15:0,15,156	1/1:0,2:2:6:57,6,0	1/1:0,5:5:15:158,15,0	0/0:4,0:4:12:0,12,126	0/0:6,0:6:18:0,18,187	0/0:4,0:4:12:0,12,120	0/0:3,0:3:9:0,9,86	0/0:2,0:2:6:0,6,57	0/0:7,0:7:21:0,21,218	1/1:0,4:4:12:126,12,0	1/1:0,6:6:9:121,9,0	1/1:0,2:2:6:62,6,0	./.:.:.:.:.	1/1:0,4:4:9:105,9,0	1/1:0,5:5:6:89,6,0	1/1:0,2:2:3:45,3,0	1/1:0,4:4:9:99,9,0	0/0:25,0:25:75:0,75,826
chr0	45304362	.	A	G	18989.2	.	AC=164;AF=0.617;AN=266;BaseQRankSum=2.078;DP=1191;Dels=0.00;FS=0.000;HaplotypeScore=0.1967;InbreedingCoeff=0.7514;MLEAC=162;MLEAF=0.609;MQ=58.89;MQ0=2;MQRankSum=-1.065;QD=29.04;ReadPosRankSum=0.687	GT:AD:DP:GQ:PL	1/1:0,90:90:99:2890,271,0	0/0:31,0:31:90:0,90,960	1/1:0,15:15:45:466,45,0	0/0:62,0:62:99:0,186,1933	1/1:0,10:10:30:320,30,0	1/1:0,19:19:57:614,57,0	1/1:0,24:24:69:739,69,0	0/0:1,0:1:3:0,3,32	0/1:1,3:4:21:67,0,21	1/1:0,19:19:57:589,57,0	1/1:0,6:6:18:192,18,0	1/1:0,17:17:48:522,48,0	1/1:0,10:10:30:312,30,0	1/1:0,1:1:3:33,3,0	0/0:16,0:16:45:0,45,459	0/0:19,0:19:48:0,48,520	0/0:12,0:12:36:0,36,378	1/1:0,3:3:9:101,9,0	0/0:18,0:18:48:0,48,532	0/0:11,0:11:30:0,30,321	0/1:1,5:6:14:145,0,14	0/0:27,0:27:78:0,78,806	0/0:18,0:18:54:0,54,548	0/0:25,1:26:43:0,43,730	1/1:0,6:6:18:192,18,0	0/0:29,0:29:84:0,84,891	1/1:0,11:11:30:329,30,0	1/1:0,3:3:9:101,9,0	1/1:0,4:4:12:137,12,0	1/1:0,24:24:72:759,72,0	1/1:0,7:7:21:218,21,0	1/1:0,6:6:18:195,18,0	1/1:0,19:19:57:598,57,0	0/0:5,0:5:15:0,15,152	0/0:19,0:19:57:0,57,575	0/0:1,0:1:3:0,3,32	1/1:0,20:20:57:615,57,0	1/1:0,12:12:30:329,30,0	1/1:0,18:18:51:551,51,0	0/1:1,3:4:20:86,0,20	1/1:0,6:6:18:194,18,0	0/0:12,0:12:36:0,36,373	1/1:0,17:17:51:545,51,0	0/0:18,0:18:54:0,54,562	0/0:28,0:28:84:0,84,873	0/0:31,0:31:90:0,90,951	1/1:0,13:13:36:391,36,0	0/1:5,1:6:15:15,0,142	0/0:2,0:2:6:0,6,59	1/1:0,7:7:18:199,18,0	1/1:0,1:1:3:30,3,0	1/1:0,1:1:3:33,3,0	1/1:0,7:7:21:222,21,0	1/1:0,6:6:18:189,18,0	0/0:5,0:5:15:0,15,152	1/1:0,3:3:9:96,9,0	0/0:5,0:5:15:0,15,160	0/0:7,0:7:21:0,21,220	1/1:0,2:2:6:65,6,0	0/0:6,0:6:18:0,18,188	1/1:0,3:3:9:80,9,0	1/1:0,2:2:6:63,6,0	0/0:9,0:9:27:0,27,276	1/1:0,3:3:9:97,9,0	1/1:0,7:7:21:217,21,0	0/0:5,0:5:15:0,15,158	1/1:0,6:6:18:191,18,0	1/1:0,8:8:24:246,24,0	1/1:0,7:7:21:221,21,0	1/1:0,1:1:3:32,3,0	1/1:0,2:2:6:66,6,0	0/0:4,0:4:12:0,12,122	0/0:4,0:4:12:0,12,122	0/1:4,1:5:17:17,0,109	1/1:0,8:8:24:251,24,0	0/0:2,0:2:6:0,6,66	0/0:4,0:4:12:0,12,127	0/0:2,0:2:6:0,6,61	0/0:2,0:2:6:0,6,63	0/0:9,0:9:18:0,18,226	1/1:0,2:2:6:64,6,0	1/1:0,2:2:6:60,6,0	0/1:2,1:3:22:22,0,58	0/0:4,0:4:12:0,12,126	1/1:0,1:1:3:33,3,0	1/1:0,9:9:24:256,24,0	1/1:0,4:4:12:122,12,0	1/1:0,6:6:18:196,18,0	1/1:0,3:3:9:100,9,0	0/0:2,0:2:6:0,6,66	1/1:0,3:3:9:94,9,0	./.:.:.:.:.	1/1:0,4:4:12:117,12,0	1/1:0,1:1:3:29,3,0	./.:.:.:.:.	1/1:0,4:4:12:129,12,0	1/1:0,1:1:3:32,3,0	1/1:0,5:5:15:160,15,0	1/1:0,10:10:30:319,30,0	1/1:0,7:7:21:226,21,0	1/1:1,13:14:11:382,11,0	1/1:0,2:2:6:63,6,0	1/1:0,6:6:18:187,18,0	0/0:5,0:5:15:0,15,156	./.:.:.:.:.	0/0:3,0:3:9:0,9,91	0/0:6,0:6:18:0,18,185	0/0:1,0:1:3:0,3,32	1/1:0,2:2:6:63,6,0	1/1:0,9:9:27:270,27,0	1/1:0,7:7:21:220,21,0	1/1:0,2:2:6:65,6,0	1/1:0,10:10:30:317,30,0	1/1:0,4:4:12:120,12,0	1/1:0,7:7:21:221,21,0	0/0:5,0:5:15:0,15,154	1/1:0,3:3:9:93,9,0	1/1:0,3:3:9:95,9,0	1/1:0,1:1:3:29,3,0	0/0:4,0:4:12:0,12,127	1/1:0,3:3:9:95,9,0	1/1:0,6:6:18:195,18,0	0/0:4,0:4:12:0,12,130	0/0:5,0:5:15:0,15,155	0/0:8,0:8:21:0,21,234	0/0:5,0:5:15:0,15,158	0/0:4,0:4:12:0,12,119	0/0:8,0:8:24:0,24,248	1/1:0,6:6:15:176,15,0	1/1:0,6:6:9:134,9,0	1/1:0,2:2:6:62,6,0	./.:.:.:.:.	1/1:0,6:6:9:121,9,0	1/1:0,4:5:6:89,6,0	1/1:0,2:2:3:45,3,0	1/1:0,4:4:9:108,9,0	0/0:23,0:23:69:0,69,761
chr0	45304536	.	C	T	18020.7	.	AC=160;AF=0.597;AN=268;BaseQRankSum=-6.275;DP=1199;Dels=0.00;FS=0.886;HaplotypeScore=0.1516;InbreedingCoeff=0.7944;MLEAC=157;MLEAF=0.586;MQ=58.57;MQ0=0;MQRankSum=-2.823;QD=28.51;ReadPosRankSum=5.033	GT:AD:DP:GQ:PL	1/1:0,75:75:99:2262,213,0	0/0:17,0:17:45:0,45,499	1/1:0,32:32:87:929,87,0	0/0:50,0:50:99:0,144,1529	1/1:0,11:11:30:322,30,0	1/1:0,26:26:75:772,75,0	1/1:0,24:24:72:741,72,0	0/0:3,0:3:9:0,9,96	1/1:0,3:3:9:97,9,0	1/1:0,20:20:60:620,60,0	1/1:0,2:2:6:63,6,0	1/1:0,11:11:33:338,33,0	1/1:0,10:10:30:311,30,0	1/1:0,3:3:9:97,9,0	0/0:24,0:24:69:0,69,750	0/0:29,0:29:78:0,78,850	0/0:23,0:23:66:0,66,706	1/1:0,5:5:15:163,15,0	0/0:9,0:9:24:0,24,267	0/0:13,0:13:36:0,36,398	1/1:0,6:6:18:185,18,0	0/0:25,0:25:66:0,66,745	0/0:14,0:14:42:0,42,439	0/0:23,0:23:66:0,66,707	1/1:0,2:2:6:66,6,0	0/0:30,0:30:87:0,87,939	1/1:0,20:20:54:587,54,0	1/1:0,3:3:6:63,6,0	1/1:0,3:3:9:96,9,0	1/1:0,22:22:66:668,66,0	1/1:0,10:10:30:294,30,0	1/1:0,2:2:6:66,6,0	1/1:0,22:22:63:666,63,0	0/0:3,0:3:9:0,9,99	0/0:23,0:23:66:0,66,717	0/0:2,0:2:6:0,6,64	1/1:0,18:18:51:539,51,0	1/1:0,7:7:21:214,21,0	1/1:0,14:14:42:439,42,0	0/1:1,4:5:16:118,0,16	1/1:0,7:7:21:229,21,0	0/0:13,0:13:39:0,39,410	1/1:0,18:18:51:546,51,0	0/0:13,0:13:39:0,39,410	0/0:26,0:26:75:0,75,808	0/0:24,0:24:69:0,69,742	1/1:0,11:11:33:348,33,0	0/0:6,0:6:18:0,18,200	0/0:3,0:3:9:0,9,95	1/1:0,7:7:18:197,18,0	./.:.:.:.:.	1/1:0,6:6:15:172,15,0	1/1:0,9:9:27:280,27,0	1/1:0,5:5:15:158,15,0	0/0:6,0:6:18:0,18,197	1/1:0,3:3:9:97,9,0	0/0:3,0:3:9:0,9,97	0/0:3,0:3:9:0,9,92	./.:.:.:.:.	0/0:7,0:7:21:0,21,220	1/1:0,2:2:6:66,6,0	1/1:0,3:3:9:97,9,0	0/0:16,0:16:42:0,42,476	1/1:0,2:2:6:63,6,0	1/1:0,4:4:12:122,12,0	0/0:6,0:6:18:0,18,191	1/1:0,6:6:18:186,18,0	1/1:0,6:6:18:187,18,0	1/1:0,3:3:9:95,9,0	1/1:0,4:4:12:124,12,0	1/1:0,1:1:3:32,3,0	0/0:5,0:5:15:0,15,162	0/0:9,0:9:27:0,27,277	0/1:1,2:3:22:50,0,22	1/1:0,7:7:18:196,18,0	0/0:6,0:6:18:0,18,189	0/0:5,0:5:12:0,12,142	0/0:4,0:4:12:0,12,126	0/0:5,0:5:9:0,9,120	0/0:4,0:4:9:0,9,112	0/0:2,0:2:6:0,6,66	1/1:0,1:1:3:32,3,0	0/0:5,0:5:15:0,15,162	0/0:1,0:1:3:0,3,31	1/1:0,1:1:3:30,3,0	1/1:0,4:4:12:109,12,0	1/1:0,6:6:18:184,18,0	1/1:0,4:4:12:116,12,0	1/1:0,3:3:9:94,9,0	0/1:4,4:8:99:102,0,106	1/1:0,3:3:9:91,9,0	1/1:0,5:5:9:123,9,0	1/1:0,5:5:15:154,15,0	1/1:0,4:4:9:109,9,0	1/1:0,1:1:3:30,3,0	1/1:0,4:4:12:119,12,0	1/1:0,7:7:21:216,21,0	1/1:0,2:2:6:61,6,0	1/1:0,3:3:9:93,9,0	1/1:0,3:3:9:97,9,0	1/1:0,13:13:39:388,39,0	1/1:0,4:4:12:121,12,0	1/1:0,1:1:3:31,3,0	0/0:9,0:9:27:0,27,289	0/0:1,0:1:3:0,3,29	0/0:5,0:5:12:0,12,127	0/0:7,0:7:21:0,21,227	0/0:7,0:7:18:0,18,207	1/1:0,5:5:15:156,15,0	1/1:0,10:10:30:297,30,0	1/1:0,7:7:21:215,21,0	1/1:0,5:5:15:160,15,0	1/1:0,8:8:24:245,24,0	1/1:0,3:3:9:91,9,0	1/1:0,3:3:9:93,9,0	0/0:7,0:7:15:0,15,186	1/1:0,6:6:15:158,15,0	1/1:0,9:9:27:268,27,0	1/1:0,2:2:6:62,6,0	0/0:5,0:5:15:0,15,156	0/1:1,3:4:20:76,0,20	1/1:0,3:3:9:91,9,0	0/0:6,0:6:18:0,18,186	0/0:7,0:7:21:0,21,227	0/0:6,0:6:18:0,18,191	0/0:7,0:7:18:0,18,206	0/0:5,0:5:15:0,15,155	0/0:6,0:6:15:0,15,169	1/1:0,3:3:9:95,9,0	1/1:0,4:4:6:89,6,0	./.:.:.:.:.	0/0:2,0:2:3:0,3,45	1/1:0,2:2:3:45,3,0	1/1:0,3:3:6:69,6,0	1/1:0,2:2:6:59,6,0	1/1:0,8:8:15:196,15,0	0/0:27,0:27:81:0,81,877
chr0	45304559	.	A	G	16277.3	.	AC=163;AF=0.604;AN=270;BaseQRankSum=9.854;DP=1166;Dels=0.00;FS=13.837;HaplotypeScore=0.2203;InbreedingCoeff=0.8075;MLEAC=159;MLEAF=0.589;MQ=58.18;MQ0=0;MQRankSum=-2.497;QD=28.71;ReadPosRankSum=0.346	GT:AD:DP:GQ:PL	1/1:0,38:38:99:1166,114,0	0/0:17,0:17:45:0,45,494	1/1:0,17:17:48:520,48,0	0/0:49,0:49:99:0,141,1478	1/1:0,14:14:39:413,39,0	1/1:0,16:16:48:512,48,0	1/1:0,24:24:66:694,66,0	0/0:3,0:3:9:0,9,90	1/1:0,3:3:9:96,9,0	1/1:0,13:13:36:396,36,0	1/1:0,2:2:6:66,6,0	1/1:0,12:12:36:369,36,0	1/1:0,14:14:39:432,39,0	1/1:0,3:3:9:97,9,0	0/0:28,0:28:81:0,81,848	0/0:36,0:36:99:0,99,1028	0/0:25,0:25:75:0,75,772	1/1:0,6:6:18:194,18,0	0/0:9,0:9:21:0,21,238	0/0:10,0:10:30:0,30,295	1/1:0,4:4:12:117,12,0	0/0:26,0:26:75:0,75,773	0/0:25,0:25:72:0,72,739	0/0:24,0:24:72:0,72,739	1/1:0,2:2:6:64,6,0	0/0:30,0:30:87:0,87,895	1/1:0,18:18:51:551,51,0	1/1:0,2:2:6:63,6,0	1/1:0,3:3:9:92,9,0	1/1:0,24:24:72:751,72,0	1/1:0,7:7:21:206,21,0	1/1:0,4:4:12:132,12,0	1/1:0,30:30:87:926,87,0	0/0:2,0:2:6:0,6,66	0/0:19,0:19:57:0,57,561	0/0:1,0:1:3:0,3,32	1/1:0,12:12:36:377,36,0	1/1:0,12:12:36:385,36,0	1/1:0,12:12:36:379,36,0	1/1:0,5:5:15:152,15,0	1/1:0,5:5:15:170,15,0	0/0:16,0:16:48:0,48,489	1/1:0,16:16:45:484,45,0	0/0:8,0:8:24:0,24,243	0/0:23,0:23:66:0,66,684	0/0:22,0:23:63:0,63,664	1/1:0,11:11:33:348,33,0	0/0:5,0:5:15:0,15,155	0/0:2,0:2:6:0,6,63	1/1:0,7:7:18:200,18,0	1/1:0,2:2:6:65,6,0	1/1:0,3:3:9:95,9,0	1/1:0,6:6:18:187,18,0	1/1:0,4:4:12:127,12,0	0/0:5,0:5:15:0,15,153	1/1:0,2:2:6:65,6,0	0/0:3,0:3:9:0,9,94	0/0:4,0:4:12:0,12,122	./.:.:.:.:.	0/0:8,0:8:24:0,24,245	1/1:0,2:2:6:62,6,0	1/1:0,2:2:6:62,6,0	0/0:18,0:18:48:0,48,517	1/1:0,2:2:6:63,6,0	1/1:0,3:3:9:97,9,0	0/0:5,0:5:15:0,15,154	1/1:0,6:6:15:171,15,0	1/1:0,5:5:15:157,15,0	1/1:0,3:3:9:94,9,0	1/1:0,4:4:12:129,12,0	1/1:0,1:1:3:32,3,0	0/0:5,0:5:15:0,15,153	0/0:5,0:5:15:0,15,153	0/1:1,2:3:21:54,0,21	1/1:0,8:8:21:231,21,0	0/0:3,0:3:9:0,9,89	0/0:3,0:3:9:0,9,92	0/0:8,0:8:24:0,24,249	0/0:6,0:6:12:0,12,153	0/0:6,0:6:15:0,15,171	0/0:3,0:3:9:0,9,96	1/1:0,3:3:9:96,9,0	0/0:5,0:5:15:0,15,159	0/0:2,0:2:6:0,6,63	1/1:0,1:1:3:31,3,0	1/1:0,5:5:15:130,15,0	1/1:0,8:8:21:227,21,0	1/1:0,5:5:15:159,15,0	1/1:0,5:5:15:160,15,0	0/1:2,4:6:47:115,0,47	1/1:0,5:5:12:137,12,0	1/1:0,5:5:9:122,9,0	1/1:0,1:1:3:32,3,0	1/1:0,3:3:6:76,6,0	1/1:0,1:1:3:32,3,0	1/1:0,3:3:9:96,9,0	1/1:0,6:6:18:176,18,0	1/1:0,1:1:3:32,3,0	1/1:0,2:2:6:63,6,0	1/1:0,5:5:15:155,15,0	1/1:0,13:13:39:380,39,0	1/1:0,1:1:3:32,3,0	1/1:0,7:7:21:218,21,0	0/0:6,0:6:18:0,18,184	0/0:2,0:2:6:0,6,61	0/0:9,0:9:21:0,21,239	0/0:9,0:9:27:0,27,284	0/0:5,0:5:15:0,15,153	1/1:0,3:3:9:92,9,0	1/1:0,8:8:24:242,24,0	1/1:0,7:7:18:201,18,0	1/1:0,2:2:6:61,6,0	1/1:0,10:10:30:319,30,0	1/1:0,5:5:15:158,15,0	1/1:0,5:5:12:147,12,0	0/0:8,0:8:18:0,18,198	1/1:0,4:4:9:103,9,0	1/1:0,5:5:15:157,15,0	1/1:0,3:3:9:96,9,0	0/0:8,0:8:24:0,24,243	0/1:1,1:2:26:26,0,26	1/1:0,4:4:12:129,12,0	0/0:6,0:6:18:0,18,182	0/0:6,0:6:18:0,18,179	0/0:11,0:11:33:0,33,328	0/0:7,0:7:15:0,15,182	0/0:7,0:7:21:0,21,214	0/0:11,0:11:27:0,27,311	1/1:0,4:4:9:96,9,0	1/1:0,2:2:3:45,3,0	./.:.:.:.:.	0/0:4,0:4:6:0,6,89	1/1:0,4:4:6:89,6,0	1/1:0,5:5:12:139,12,0	1/1:0,6:6:9:134,9,0	1/1:0,10:10:18:243,18,0	0/0:30,0:30:90:0,90,992
chr0	45304665	.	A	C	15008.2	.	AC=161;AF=0.615;AN=262;BaseQRankSum=4.915;DP=977;Dels=0.00;FS=43.739;HaplotypeScore=0.0887;InbreedingCoeff=0.7191;MLEAC=158;MLEAF=0.603;MQ=57.97;MQ0=0;MQRankSum=1.068;QD=27.49;ReadPosRankSum=3.728	GT:AD:DP:GQ:PL	1/1:0,45:45:99:1222,123,0	0/0:14,0:14:39:0,39,424	1/1:0,19:19:57:595,57,0	0/0:29,0:29:87:0,87,873	1/1:0,15:15:42:451,42,0	1/1:0,9:9:27:282,27,0	1/1:0,17:17:51:528,51,0	0/0:2,0:2:6:0,6,63	0/1:1,2:3:24:56,0,24	1/1:0,16:16:48:494,48,0	1/1:0,2:2:6:65,6,0	1/1:0,18:18:51:558,51,0	1/1:0,9:9:27:291,27,0	1/1:0,1:1:3:22,3,0	0/0:13,0:13:39:0,39,402	0/0:27,0:27:81:0,81,800	0/0:28,0:28:84:0,84,854	1/1:0,3:3:9:94,9,0	0/0:3,0:3:9:0,9,89	0/0:12,0:12:36:0,36,353	1/1:0,7:7:21:175,21,0	0/0:22,0:22:63:0,63,653	0/0:20,0:20:60:0,60,608	0/0:20,0:20:60:0,60,598	1/1:0,2:2:6:55,6,0	0/0:17,0:17:51:0,51,523	1/1:0,13:13:39:401,39,0	1/1:0,4:4:12:119,12,0	1/1:0,3:3:9:101,9,0	1/1:0,28:28:69:788,69,0	1/1:0,4:4:12:98,12,0	1/1:0,7:7:21:201,21,0	1/1:0,29:29:84:883,84,0	0/1:4,1:5:7:7,0,111	0/0:15,0:15:45:0,45,454	0/0:3,0:3:9:0,9,95	1/1:0,15:15:42:435,42,0	1/1:0,22:22:66:690,66,0	1/1:0,15:15:42:455,42,0	1/1:0,1:1:3:32,3,0	1/1:0,4:4:12:137,12,0	0/0:13,0:13:39:0,39,398	1/1:0,11:11:33:347,33,0	0/0:19,0:19:57:0,57,577	0/0:17,0:17:45:0,45,493	0/0:21,0:21:60:0,60,631	1/1:0,10:10:30:317,30,0	0/1:2,1:3:25:25,0,52	./.:.:.:.:.	1/1:0,5:5:15:151,15,0	1/1:0,3:3:9:92,9,0	1/1:0,5:5:12:140,12,0	1/1:0,6:6:15:160,15,0	1/1:0,3:3:9:96,9,0	0/0:3,0:3:9:0,9,92	1/1:0,7:7:21:196,21,0	0/0:4,0:4:12:0,12,122	0/0:5,0:5:15:0,15,150	1/1:0,1:1:3:31,3,0	0/0:5,0:5:15:0,15,150	1/1:0,2:2:6:61,6,0	1/1:0,4:4:9:105,9,0	0/0:5,0:5:15:0,15,142	1/1:0,1:1:3:32,3,0	1/1:0,6:6:18:189,18,0	0/0:6,0:6:18:0,18,189	1/1:0,2:2:6:63,6,0	1/1:0,9:9:24:267,24,0	1/1:0,2:2:6:61,6,0	1/1:0,3:3:9:94,9,0	./.:.:.:.:.	0/0:1,0:1:3:0,3,30	0/0:1,0:1:3:0,3,30	0/1:1,2:3:23:54,0,23	1/1:0,3:3:9:100,9,0	0/0:2,0:2:6:0,6,59	0/0:1,0:1:3:0,3,30	0/0:3,0:3:9:0,9,95	0/0:2,0:2:6:0,6,59	0/0:7,0:7:21:0,21,206	0/0:2,0:2:6:0,6,59	1/1:0,2:2:6:63,6,0	0/0:6,0:6:18:0,18,191	0/0:1,0:1:3:0,3,30	1/1:0,3:3:9:97,9,0	1/1:0,4:4:12:119,12,0	1/1:0,4:4:12:131,12,0	1/1:0,5:5:15:153,15,0	1/1:0,3:3:9:97,9,0	0/1:4,4:8:99:102,0,110	1/1:0,2:2:6:63,6,0	1/1:0,4:4:12:124,12,0	1/1:0,2:2:6:62,6,0	1/1:0,1:1:3:31,3,0	1/1:0,3:3:6:64,6,0	1/1:0,1:1:3:22,3,0	1/1:0,5:5:12:98,12,0	1/1:0,2:2:6:62,6,0	1/1:0,2:2:6:61,6,0	./.:.:.:.:.	1/1:1,7:8:2:170,2,0	1/1:0,2:2:6:64,6,0	1/1:0,1:1:3:33,3,0	0/0:1,0:1:3:0,3,30	./.:.:.:.:.	0/0:6,0:6:18:0,18,186	0/0:5,0:5:15:0,15,160	0/0:4,0:4:12:0,12,121	1/1:0,1:1:3:33,3,0	1/1:0,11:11:33:333,33,0	1/1:0,7:7:21:217,21,0	1/1:0,1:1:3:33,3,0	1/1:0,7:7:21:222,21,0	1/1:0,3:3:9:93,9,0	1/1:0,1:1:3:31,3,0	0/0:6,0:6:18:0,18,178	1/1:0,3:3:9:96,9,0	1/1:0,2:2:6:63,6,0	./.:.:.:.:.	0/0:3,0:3:9:0,9,90	1/1:0,5:5:15:156,15,0	1/1:0,6:6:18:193,18,0	0/0:5,0:5:15:0,15,153	0/0:6,0:6:18:0,18,178	0/0:8,0:8:24:0,24,240	0/0:7,0:7:21:0,21,205	0/0:4,0:4:12:0,12,122	0/0:3,0:3:9:0,9,93	1/1:0,2:2:6:64,6,0	1/1:0,4:4:6:89,6,0	1/1:0,2:2:3:45,3,0	0/0:4,0:4:6:0,6,89	1/1:0,6:6:9:134,9,0	1/1:0,10:10:18:243,18,0	./.:.:.:.:.	1/1:0,8:8:12:179,12,0	0/0:20,0:20:60:0,60,664
chr0	45304680	.	T	G	15851.9	.	AC=162;AF=0.614;AN=264;BaseQRankSum=6.246;DP=1021;Dels=0.00;FS=16.533;HaplotypeScore=0.0651;InbreedingCoeff=0.7192;MLEAC=158;MLEAF=0.598;MQ=57.96;MQ0=0;MQRankSum=-0.853;QD=27.66;ReadPosRankSum=3.121	GT:AD:DP:GQ:PL	1/1:0,54:54:99:1520,153,0	0/0:13,0:13:36:0,36,373	1/1:0,19:19:54:576,54,0	0/0:31,0:31:93:0,93,930	1/1:0,15:15:42:462,42,0	1/1:0,12:12:36:372,36,0	1/1:0,17:17:51:537,51,0	0/0:3,0:3:9:0,9,93	0/1:1,3:4:21:86,0,21	1/1:0,18:18:54:568,54,0	1/1:0,1:1:3:32,3,0	1/1:0,20:20:57:625,57,0	1/1:0,9:9:27:291,27,0	1/1:0,1:1:3:22,3,0	0/0:12,0:12:36:0,36,367	0/0:28,0:28:84:0,84,829	0/0:29,0:29:87:0,87,878	1/1:0,3:3:9:96,9,0	0/0:5,0:5:15:0,15,157	0/0:13,0:13:39:0,39,386	1/1:0,8:8:24:210,24,0	0/0:22,0:22:66:0,66,659	0/0:19,0:19:57:0,57,568	0/0:16,0:16:48:0,48,474	1/1:0,1:1:3:22,3,0	0/0:17,0:17:51:0,51,504	1/1:0,13:13:39:416,39,0	1/1:0,4:4:12:111,12,0	1/1:0,4:4:12:134,12,0	1/1:0,26:26:66:745,66,0	1/1:0,5:5:15:129,15,0	1/1:0,7:7:21:196,21,0	1/1:0,27:27:78:829,78,0	0/1:4,1:5:7:7,0,111	0/0:14,0:14:42:0,42,418	0/0:3,0:3:9:0,9,83	1/1:0,19:19:54:573,54,0	1/1:0,21:21:57:629,57,0	1/1:0,14:14:39:422,39,0	1/1:0,1:1:3:34,3,0	1/1:0,6:6:18:200,18,0	0/0:15,0:15:45:0,45,452	1/1:0,11:11:33:347,33,0	0/0:22,0:22:66:0,66,668	0/0:18,0:18:48:0,48,505	0/0:21,0:21:60:0,60,614	1/1:0,10:10:27:289,27,0	0/1:4,1:5:17:17,0,104	./.:.:.:.:.	1/1:0,5:5:15:158,15,0	1/1:0,3:3:9:95,9,0	1/1:0,5:5:12:138,12,0	1/1:0,2:2:6:62,6,0	1/1:0,3:3:9:93,9,0	0/0:3,0:3:9:0,9,92	1/1:0,7:7:21:197,21,0	0/0:4,0:4:12:0,12,118	0/0:4,0:4:12:0,12,120	1/1:0,1:1:3:32,3,0	0/0:6,0:6:18:0,18,182	1/1:0,3:3:9:96,9,0	1/1:0,4:4:9:108,9,0	0/0:7,0:7:21:0,21,221	1/1:0,3:3:9:96,9,0	1/1:0,8:8:24:261,24,0	0/0:6,0:6:18:0,18,183	1/1:0,2:2:6:68,6,0	1/1:0,10:10:27:296,27,0	1/1:0,2:2:6:64,6,0	1/1:0,3:3:9:97,9,0	./.:.:.:.:.	0/0:1,0:1:3:0,3,29	0/0:1,0:1:3:0,3,30	0/1:1,2:3:23:52,0,23	1/1:0,2:2:6:64,6,0	0/0:2,0:2:6:0,6,59	0/0:2,0:2:6:0,6,58	0/0:4,0:4:12:0,12,121	0/0:2,0:2:6:0,6,59	0/0:7,0:7:21:0,21,201	0/0:2,0:2:6:0,6,59	1/1:0,2:2:6:61,6,0	0/0:9,0:9:27:0,27,280	0/0:1,0:1:3:0,3,31	1/1:0,2:2:6:64,6,0	1/1:0,4:4:12:121,12,0	1/1:0,4:4:12:122,12,0	1/1:0,7:7:21:207,21,0	1/1:0,3:3:9:97,9,0	0/1:4,4:8:89:89,0,103	1/1:0,2:2:6:66,6,0	1/1:0,4:4:12:125,12,0	1/1:0,2:2:6:62,6,0	1/1:0,1:1:3:32,3,0	1/1:0,3:3:9:98,9,0	1/1:0,1:1:3:22,3,0	1/1:0,6:6:18:158,18,0	1/1:0,3:3:9:95,9,0	1/1:0,2:2:6:62,6,0	1/1:0,1:1:3:32,3,0	0/1:1,6:7:12:144,0,12	1/1:0,2:2:6:63,6,0	./.:.:.:.:.	0/0:1,0:1:3:0,3,29	./.:.:.:.:.	0/0:6,0:6:18:0,18,183	0/0:7,0:7:21:0,21,225	0/0:4,0:4:12:0,12,120	1/1:0,2:2:6:63,6,0	1/1:0,8:8:24:248,24,0	1/1:0,9:9:27:285,27,0	1/1:0,2:2:6:66,6,0	1/1:0,6:6:18:186,18,0	1/1:0,4:4:12:129,12,0	1/1:0,1:1:3:32,3,0	0/0:6,0:6:18:0,18,174	1/1:0,3:3:9:95,9,0	1/1:0,1:1:3:32,3,0	1/1:0,1:1:3:34,3,0	0/0:3,0:3:9:0,9,91	1/1:0,4:4:12:134,12,0	1/1:0,5:5:15:159,15,0	0/0:5,0:5:15:0,15,156	0/0:6,0:6:18:0,18,184	0/0:7,0:7:21:0,21,204	0/0:6,0:6:18:0,18,177	0/0:5,0:5:15:0,15,155	0/0:3,0:3:9:0,9,90	1/1:0,2:2:6:62,6,0	1/1:0,4:4:6:89,6,0	1/1:0,2:2:3:45,3,0	0/0:4,0:4:6:0,6,89	1/1:0,10:10:15:224,15,0	1/1:0,11:11:18:255,18,0	./.:.:.:.:.	1/1:0,8:8:12:178,12,0	0/0:23,0:23:69:0,69,757
chr0	45304700	.	T	G	16565.9	.	AC=160;AF=0.611;AN=262;BaseQRankSum=-2.159;DP=1097;Dels=0.00;FS=2.396;HaplotypeScore=0.0922;InbreedingCoeff=0.7261;MLEAC=156;MLEAF=0.595;MQ=57.90;MQ0=0;MQRankSum=0.847;QD=27.02;ReadPosRankSum=0.613	GT:AD:DP:GQ:PL	1/1:0,72:72:99:2085,207,0	0/0:13,0:13:36:0,36,368	1/1:0,24:24:72:725,72,0	0/0:41,0:41:99:0,123,1261	1/1:0,15:15:42:425,42,0	1/1:0,12:12:36:363,36,0	1/1:0,22:22:66:662,66,0	0/0:4,0:4:12:0,12,126	0/1:1,3:4:20:84,0,20	1/1:0,21:21:60:594,60,0	1/1:0,2:2:6:61,6,0	1/1:0,16:16:48:488,48,0	1/1:0,12:12:36:374,36,0	1/1:0,1:1:3:22,3,0	0/0:15,0:15:45:0,45,461	0/0:29,0:29:87:0,87,899	0/0:25,0:25:72:0,72,762	1/1:0,1:1:3:22,3,0	0/0:4,0:4:12:0,12,122	0/0:16,0:16:48:0,48,478	1/1:0,7:7:21:189,21,0	0/0:23,0:23:69:0,69,699	0/0:19,0:19:57:0,57,589	0/0:24,0:24:72:0,72,747	1/1:0,1:1:3:22,3,0	0/0:18,0:18:54:0,54,558	1/1:0,18:18:54:557,54,0	1/1:0,4:4:9:75,9,0	1/1:0,4:4:12:125,12,0	1/1:0,26:26:75:767,75,0	1/1:0,4:4:12:106,12,0	1/1:0,7:7:21:196,21,0	1/1:0,31:31:93:969,93,0	0/1:3,1:4:10:10,0,85	0/0:15,0:15:45:0,45,459	0/0:5,0:5:15:0,15,153	1/1:0,19:19:51:552,51,0	1/1:0,19:19:51:535,51,0	1/1:0,12:12:36:362,36,0	1/1:0,1:1:3:32,3,0	1/1:0,5:5:15:167,15,0	0/0:15,0:15:45:0,45,470	1/1:0,12:12:33:344,33,0	0/0:17,0:17:51:0,51,530	0/0:24,0:24:66:0,66,709	0/0:23,0:23:69:0,69,707	1/1:0,9:9:27:276,27,0	0/1:5,2:7:48:48,0,132	./.:.:.:.:.	1/1:0,5:5:15:158,15,0	1/1:0,2:2:6:61,6,0	1/1:0,4:4:12:120,12,0	1/1:0,2:2:6:61,6,0	1/1:0,3:3:9:89,9,0	0/0:3,0:3:9:0,9,98	1/1:0,6:6:18:161,18,0	0/0:5,0:5:12:0,12,141	0/0:6,0:6:18:0,18,187	1/1:0,1:1:3:32,3,0	0/0:8,0:8:24:0,24,249	1/1:0,5:5:15:150,15,0	1/1:0,4:4:9:108,9,0	0/0:4,0:4:12:0,12,121	1/1:0,3:3:9:89,9,0	1/1:0,10:10:30:310,30,0	0/0:5,0:5:15:0,15,156	./.:.:.:.:.	1/1:0,9:9:24:262,24,0	1/1:0,2:2:6:64,6,0	1/1:0,4:4:12:122,12,0	./.:.:.:.:.	0/0:1,0:1:3:0,3,30	0/0:3,0:3:9:0,9,97	0/1:1,2:3:24:51,0,24	1/1:0,2:2:6:63,6,0	0/0:2,0:2:6:0,6,61	0/0:2,0:2:6:0,6,63	0/0:4,0:4:12:0,12,122	0/0:3,0:3:9:0,9,96	0/0:7,0:7:21:0,21,213	0/0:2,0:2:6:0,6,63	1/1:0,2:2:6:59,6,0	0/0:11,0:11:33:0,33,329	0/0:3,0:3:9:0,9,97	1/1:0,3:3:9:91,9,0	1/1:0,3:3:9:85,9,0	1/1:0,4:4:12:127,12,0	1/1:0,4:4:12:117,12,0	1/1:0,2:2:6:59,6,0	0/1:5,3:8:68:68,0,131	1/1:0,2:2:6:63,6,0	1/1:0,6:6:18:181,18,0	1/1:0,1:1:3:31,3,0	1/1:0,1:1:3:32,3,0	1/1:0,5:5:15:141,15,0	1/1:0,2:2:6:56,6,0	1/1:0,8:8:21:178,21,0	1/1:0,4:4:12:128,12,0	1/1:0,2:2:6:61,6,0	1/1:0,1:1:3:32,3,0	0/1:1,5:6:14:111,0,14	1/1:0,1:1:3:33,3,0	./.:.:.:.:.	0/0:2,0:2:6:0,6,61	./.:.:.:.:.	0/0:5,0:5:15:0,15,156	0/0:9,0:9:27:0,27,285	0/0:2,0:2:6:0,6,60	1/1:0,2:2:6:54,6,0	1/1:0,11:11:33:315,33,0	1/1:0,8:8:24:239,24,0	1/1:0,2:2:6:54,6,0	1/1:0,6:6:18:178,18,0	1/1:0,5:5:15:154,15,0	1/1:0,1:1:3:31,3,0	0/0:4,0:4:12:0,12,122	1/1:0,4:4:12:127,12,0	1/1:0,2:2:6:65,6,0	1/1:0,1:1:3:31,3,0	0/0:4,0:4:12:0,12,122	1/1:0,3:3:9:96,9,0	1/1:0,8:8:24:248,24,0	0/0:5,0:5:15:0,15,158	0/0:5,0:5:15:0,15,156	0/0:8,0:8:24:0,24,246	0/0:6,0:6:18:0,18,184	0/0:3,0:3:9:0,9,93	0/0:2,0:2:6:0,6,64	1/1:0,2:2:6:58,6,0	1/1:0,3:3:6:73,6,0	1/1:0,2:2:3:45,3,0	0/0:4,0:4:6:0,6,89	1/1:0,11:11:18:252,18,0	1/1:0,11:11:18:236,18,0	./.:.:.:.:.	1/1:0,8:8:12:179,12,0	0/0:26,0:26:78:0,78,858
chr0	45304709	.	T	G	17646.2	.	AC=158;AF=0.608;AN=260;BaseQRankSum=7.950;DP=1072;Dels=0.00;FS=8.878;HaplotypeScore=0.1252;InbreedingCoeff=0.7235;MLEAC=155;MLEAF=0.596;MQ=57.73;MQ0=0;MQRankSum=1.572;QD=28.55;ReadPosRankSum=-1.789	GT:AD:DP:GQ:PL	1/1:0,74:74:99:2233,213,0	0/0:13,0:13:39:0,39,407	1/1:0,21:21:63:690,63,0	0/0:40,0:40:99:0,120,1224	1/1:0,16:16:45:498,45,0	1/1:0,14:14:42:459,42,0	1/1:0,26:26:78:842,78,0	0/0:4,0:4:12:0,12,126	0/1:1,3:4:18:87,0,18	1/1:0,21:21:63:686,63,0	1/1:0,3:3:9:96,9,0	1/1:0,14:14:42:457,42,0	1/1:0,9:9:27:291,27,0	1/1:0,1:1:3:22,3,0	0/0:14,0:14:42:0,42,441	0/0:29,0:29:87:0,87,887	0/0:24,0:24:69:0,69,730	1/1:0,2:2:3:32,3,0	0/0:5,0:5:15:0,15,155	0/0:15,0:15:45:0,45,452	1/1:0,7:7:21:193,21,0	0/0:23,0:23:69:0,69,726	0/0:18,0:18:54:0,54,563	0/0:20,0:20:60:0,60,614	1/1:0,1:1:3:22,3,0	0/0:18,0:18:54:0,54,558	1/1:0,18:18:54:583,54,0	1/1:0,4:4:12:108,12,0	1/1:0,2:2:6:65,6,0	1/1:0,26:26:75:819,75,0	1/1:0,4:4:9:77,9,0	1/1:0,7:7:21:197,21,0	1/1:0,33:33:99:1060,99,0	0/1:3,1:4:10:10,0,84	0/0:14,0:14:42:0,42,428	0/0:4,0:4:12:0,12,125	1/1:0,21:21:57:640,57,0	1/1:0,19:19:48:539,48,0	1/1:0,13:13:39:405,39,0	1/1:0,1:1:3:32,3,0	1/1:0,5:5:15:167,15,0	0/0:16,0:16:48:0,48,489	1/1:0,14:14:39:436,39,0	0/0:13,0:13:39:0,39,391	0/0:23,0:23:63:0,63,653	0/0:19,0:19:57:0,57,580	1/1:0,11:11:33:355,33,0	0/1:5,2:7:44:44,0,137	./.:.:.:.:.	1/1:0,7:7:21:222,21,0	1/1:0,2:2:6:61,6,0	1/1:0,5:5:15:165,15,0	1/1:0,4:4:12:122,12,0	1/1:0,2:2:6:65,6,0	0/0:3,0:3:9:0,9,90	1/1:0,8:8:24:223,24,0	0/0:5,0:5:12:0,12,135	0/0:6,0:6:18:0,18,187	1/1:0,1:1:3:32,3,0	0/0:7,0:7:21:0,21,217	1/1:0,5:5:15:163,15,0	1/1:0,2:2:6:65,6,0	0/0:5,0:5:15:0,15,154	1/1:0,4:4:12:129,12,0	1/1:0,7:7:21:227,21,0	0/0:4,0:4:12:0,12,120	./.:.:.:.:.	1/1:0,7:7:18:206,18,0	1/1:0,2:2:6:65,6,0	1/1:0,5:5:15:158,15,0	./.:.:.:.:.	0/0:1,0:1:3:0,3,33	0/0:3,0:3:9:0,9,95	0/1:1,2:3:21:55,0,21	1/1:0,3:3:9:94,9,0	0/0:2,0:2:6:0,6,61	0/0:2,0:2:6:0,6,60	0/0:4,0:4:12:0,12,121	0/0:3,0:3:9:0,9,93	0/0:5,0:5:15:0,15,153	0/0:1,0:1:3:0,3,31	1/1:0,1:1:3:32,3,0	0/0:9,0:9:27:0,27,271	0/0:3,0:3:9:0,9,95	1/1:0,2:2:6:65,6,0	1/1:0,4:4:12:110,12,0	1/1:0,3:3:9:92,9,0	1/1:0,4:4:12:121,12,0	1/1:0,3:3:9:97,9,0	0/1:4,4:8:99:110,0,104	1/1:0,2:2:6:65,6,0	1/1:0,5:5:15:161,15,0	1/1:0,1:1:3:32,3,0	1/1:0,2:2:6:63,6,0	1/1:0,5:5:15:164,15,0	1/1:0,2:2:6:52,6,0	1/1:1,8:9:24:210,24,0	1/1:0,4:4:12:130,12,0	1/1:0,2:2:6:61,6,0	1/1:0,1:1:3:30,3,0	0/1:1,5:6:14:115,0,14	./.:.:.:.:.	./.:.:.:.:.	0/0:2,0:2:6:0,6,61	./.:.:.:.:.	0/0:5,0:5:15:0,15,147	0/0:8,0:8:24:0,24,249	0/0:3,0:3:9:0,9,93	1/1:0,2:2:6:53,6,0	1/1:0,12:12:36:387,36,0	1/1:0,7:7:21:225,21,0	1/1:0,2:2:6:55,6,0	1/1:0,5:5:15:163,15,0	1/1:0,5:5:15:158,15,0	1/1:0,1:1:3:32,3,0	0/0:2,0:2:6:0,6,60	1/1:0,3:3:9:98,9,0	1/1:0,2:2:6:67,6,0	1/1:0,1:1:3:32,3,0	0/0:4,0:4:12:0,12,122	1/1:0,3:3:9:101,9,0	1/1:0,6:6:18:194,18,0	0/0:4,0:4:12:0,12,122	0/0:4,0:4:12:0,12,120	0/0:8,0:8:24:0,24,245	0/0:6,0:6:18:0,18,189	0/0:3,0:3:9:0,9,88	0/0:2,0:2:6:0,6,62	1/1:0,2:2:6:67,6,0	1/1:0,2:2:3:45,3,0	1/1:0,2:2:3:45,3,0	0/0:4,0:4:6:0,6,89	1/1:0,12:12:18:268,18,0	1/1:0,10:10:15:224,15,0	./.:.:.:.:.	1/1:0,8:8:12:179,12,0	0/0:24,0:24:72:0,72,815
chr0	45304749	.	C	G	13587.5	.	AC=152;AF=0.608;AN=250;BaseQRankSum=-3.195;DP=908;Dels=0.00;FS=54.878;HaplotypeScore=0.2757;InbreedingCoeff=0.7257;MLEAC=148;MLEAF=0.592;MQ=58.07;MQ0=0;MQRankSum=1.097;QD=27.28;ReadPosRankSum=1.994	GT:AD:DP:GQ:PL	1/1:0,51:51:99:1469,147,0	0/0:14,0:14:39:0,39,421	1/1:0,19:19:57:584,57,0	0/0:35,0:35:99:0,105,1119	1/1:0,13:13:33:365,33,0	1/1:0,11:11:30:328,30,0	1/1:0,22:22:63:649,63,0	0/0:6,0:6:18:0,18,185	0/1:1,1:2:26:26,0,26	1/1:0,19:19:57:575,57,0	1/1:0,3:3:9:93,9,0	1/1:0,8:8:24:244,24,0	1/1:0,11:11:33:351,33,0	./.:.:.:.:.	0/0:17,0:17:51:0,51,547	0/0:26,0:26:78:0,78,825	0/0:17,0:17:51:0,51,535	1/1:0,1:1:3:32,3,0	0/0:7,0:7:21:0,21,220	0/0:9,0:9:27:0,27,282	1/1:0,3:3:9:94,9,0	0/0:18,0:18:54:0,54,560	0/0:11,0:11:33:0,33,345	0/0:19,0:19:57:0,57,584	1/1:0,2:2:6:66,6,0	0/0:20,0:20:60:0,60,618	1/1:0,16:16:48:495,48,0	1/1:0,1:1:3:22,3,0	1/1:0,1:1:3:31,3,0	1/1:0,28:28:78:846,78,0	1/1:0,2:2:3:22,3,0	1/1:0,1:1:3:32,3,0	1/1:0,23:23:66:671,66,0	0/0:2,0:2:6:0,6,67	0/0:16,0:16:48:0,48,503	0/0:3,0:3:9:0,9,95	1/1:0,22:22:57:630,57,0	1/1:0,15:15:42:460,42,0	1/1:0,10:10:30:312,30,0	1/1:0,2:2:6:62,6,0	1/1:0,3:3:9:95,9,0	0/0:14,0:14:42:0,42,449	1/1:0,10:10:27:297,27,0	0/0:13,0:13:39:0,39,401	0/0:18,0:18:48:0,48,520	0/0:18,0:18:54:0,54,566	1/1:0,7:7:21:224,21,0	0/1:4,1:5:17:17,0,111	./.:.:.:.:.	1/1:0,6:6:18:178,18,0	./.:.:.:.:.	1/1:0,3:3:9:93,9,0	1/1:0,5:5:12:143,12,0	1/1:0,1:1:3:30,3,0	0/0:4,0:4:12:0,12,128	1/1:0,3:3:9:95,9,0	0/0:4,0:4:12:0,12,130	0/0:3,0:3:9:0,9,95	./.:.:.:.:.	0/0:5,0:5:15:0,15,162	1/1:0,5:5:15:159,15,0	./.:.:.:.:.	0/0:7,0:7:21:0,21,226	1/1:0,3:3:9:95,9,0	1/1:0,6:6:18:192,18,0	0/0:3,0:3:9:0,9,92	1/1:0,1:1:3:33,3,0	1/1:0,3:3:9:91,9,0	1/1:0,2:2:6:59,6,0	1/1:0,3:3:9:92,9,0	./.:.:.:.:.	./.:.:.:.:.	0/0:3,0:3:9:0,9,97	0/1:1,1:2:25:27,0,25	1/1:0,2:2:6:57,6,0	0/0:2,0:2:6:0,6,67	0/0:3,0:3:6:0,6,76	0/0:2,0:2:6:0,6,61	0/0:1,0:1:3:0,3,32	0/0:1,0:1:3:0,3,31	./.:.:.:.:.	1/1:0,4:4:9:99,9,0	0/0:9,0:9:24:0,24,259	0/0:3,0:3:9:0,9,93	1/1:0,3:3:9:98,9,0	1/1:0,2:2:6:43,6,0	1/1:0,2:2:6:64,6,0	1/1:0,4:4:12:112,12,0	1/1:0,3:3:9:96,9,0	0/1:10,2:12:32:32,0,264	1/1:0,2:2:6:62,6,0	1/1:0,4:4:12:122,12,0	1/1:0,2:2:6:58,6,0	1/1:0,1:1:3:30,3,0	1/1:0,3:3:9:89,9,0	1/1:0,1:1:3:32,3,0	1/1:0,5:5:12:115,12,0	1/1:0,3:3:9:91,9,0	./.:.:.:.:.	1/1:0,1:1:3:30,3,0	1/1:0,6:6:18:189,18,0	1/1:0,1:1:3:32,3,0	1/1:0,2:2:6:67,6,0	0/0:3,0:3:9:0,9,97	0/0:3,0:3:9:0,9,93	0/0:4,0:4:12:0,12,133	0/0:7,0:7:21:0,21,234	0/0:3,0:3:9:0,9,94	1/1:0,4:4:12:115,12,0	1/1:0,9:9:27:286,27,0	1/1:0,8:8:24:258,24,0	1/1:0,4:4:12:118,12,0	1/1:0,3:3:9:97,9,0	1/1:0,6:6:18:188,18,0	1/1:0,2:2:3:45,3,0	./.:.:.:.:.	1/1:0,2:2:6:56,6,0	1/1:0,2:2:6:65,6,0	1/1:0,5:5:15:164,15,0	0/0:3,0:3:9:0,9,95	1/1:0,4:4:12:128,12,0	1/1:0,8:8:24:246,24,0	0/0:6,0:6:18:0,18,182	0/0:3,0:3:9:0,9,95	0/0:7,0:7:21:0,21,224	0/0:2,0:2:6:0,6,61	0/0:4,0:4:12:0,12,132	0/0:4,0:4:12:0,12,134	1/1:0,1:1:3:29,3,0	1/1:0,2:2:3:45,3,0	./.:.:.:.:.	0/0:4,0:4:6:0,6,89	1/1:0,4:4:6:89,6,0	1/1:0,9:9:15:205,15,0	./.:.:.:.:.	1/1:0,8:8:12:179,12,0	0/0:24,0:24:72:0,72,821
chr0	45304772	.	T	C	15123.4	.	AC=142;AF=0.582;AN=244;BaseQRankSum=4.444;DP=990;Dels=0.00;FS=13.977;HaplotypeScore=0.1239;InbreedingCoeff=0.7771;MLEAC=138;MLEAF=0.566;MQ=58.56;MQ0=0;MQRankSum=-2.021;QD=28.81;ReadPosRankSum=-1.129	GT:AD:DP:GQ:PL	1/1:0,39:39:99:1222,117,0	0/0:18,0:18:51:0,51,541	1/1:0,24:24:69:764,69,0	0/0:42,0:42:99:0,126,1295	1/1:0,13:13:36:403,36,0	1/1:0,11:11:30:344,30,0	1/1:0,22:22:63:674,63,0	0/0:4,0:4:12:0,12,123	0/0:1,0:1:3:0,3,32	1/1:0,16:16:48:507,48,0	1/1:0,2:2:6:66,6,0	1/1:0,15:15:45:491,45,0	1/1:0,17:17:48:535,48,0	./.:.:.:.:.	0/0:17,0:17:51:0,51,517	0/0:30,0:30:90:0,90,905	0/0:21,0:21:63:0,63,654	1/1:0,1:1:3:33,3,0	0/0:8,0:8:24:0,24,238	0/0:9,0:9:27:0,27,266	1/1:0,3:3:9:96,9,0	0/0:21,0:21:63:0,63,642	0/0:15,0:15:45:0,45,461	0/0:23,0:23:69:0,69,704	1/1:0,2:2:6:65,6,0	0/0:21,0:21:63:0,63,637	1/1:0,16:16:45:498,45,0	./.:.:.:.:.	./.:.:.:.:.	1/1:0,35:35:93:1025,93,0	./.:.:.:.:.	./.:.:.:.:.	1/1:0,34:34:93:1041,93,0	0/0:1,0:1:3:0,3,32	0/0:22,0:22:66:0,66,677	0/0:2,0:2:6:0,6,59	1/1:0,23:23:66:714,66,0	1/1:0,18:18:51:556,51,0	1/1:0,10:10:30:323,30,0	1/1:0,3:3:9:97,9,0	1/1:0,1:1:3:33,3,0	0/0:12,0:12:36:0,36,367	1/1:0,13:13:39:416,39,0	0/0:11,0:11:33:0,33,333	0/0:20,0:20:60:0,60,624	0/0:20,0:20:60:0,60,618	1/1:0,8:8:21:247,21,0	0/0:2,0:2:6:0,6,65	./.:.:.:.:.	1/1:0,6:6:15:171,15,0	1/1:0,1:1:3:34,3,0	1/1:0,2:2:6:64,6,0	1/1:0,6:6:15:168,15,0	1/1:0,4:4:9:107,9,0	0/0:4,0:4:12:0,12,126	1/1:0,3:3:9:100,9,0	0/0:6,0:6:15:0,15,169	0/0:3,0:3:9:0,9,95	./.:.:.:.:.	0/0:4,0:4:12:0,12,126	1/1:0,3:3:9:95,9,0	./.:.:.:.:.	0/0:6,0:6:18:0,18,185	1/1:0,6:6:15:174,15,0	1/1:0,4:4:12:131,12,0	0/0:3,0:3:9:0,9,96	1/1:0,2:2:6:68,6,0	1/1:0,3:3:6:76,6,0	1/1:0,3:3:9:97,9,0	1/1:0,1:1:3:31,3,0	./.:.:.:.:.	./.:.:.:.:.	0/0:4,0:4:12:0,12,122	0/1:2,1:3:24:24,0,53	1/1:0,4:4:9:111,9,0	0/0:2,0:2:6:0,6,61	0/0:3,0:3:6:0,6,77	./.:.:.:.:.	0/0:2,0:2:6:0,6,64	0/0:5,0:5:15:0,15,163	0/0:2,0:2:6:0,6,67	1/1:0,4:4:9:109,9,0	0/0:6,0:6:18:0,18,177	0/0:4,0:4:12:0,12,122	1/1:0,4:4:12:130,12,0	1/1:0,2:2:6:43,6,0	1/1:0,2:2:6:68,6,0	1/1:0,1:1:3:32,3,0	1/1:0,7:7:21:230,21,0	0/1:9,2:11:35:35,0,241	1/1:0,3:3:9:93,9,0	1/1:0,4:4:12:126,12,0	1/1:0,2:2:6:62,6,0	1/1:0,1:1:3:32,3,0	1/1:0,2:2:6:65,6,0	./.:.:.:.:.	1/1:0,2:2:6:65,6,0	1/1:0,3:3:9:95,9,0	./.:.:.:.:.	1/1:0,1:1:3:30,3,0	1/1:0,6:6:18:197,18,0	1/1:0,1:1:3:32,3,0	1/1:0,6:6:18:189,18,0	0/0:5,0:5:15:0,15,158	0/0:3,0:3:9:0,9,90	0/0:4,0:4:12:0,12,123	0/0:7,0:7:21:0,21,219	0/0:5,0:5:15:0,15,153	1/1:0,4:4:12:121,12,0	1/1:0,9:9:27:281,27,0	1/1:0,7:7:21:222,21,0	1/1:0,4:4:12:123,12,0	1/1:0,5:5:15:161,15,0	1/1:0,6:6:18:195,18,0	1/1:0,2:2:3:45,3,0	0/0:3,0:3:9:0,9,97	1/1:0,2:2:6:66,6,0	1/1:0,3:3:9:98,9,0	1/1:0,6:6:15:175,15,0	0/0:3,0:3:9:0,9,97	1/1:0,5:5:15:164,15,0	1/1:0,10:10:30:323,30,0	0/0:6,0:6:18:0,18,185	0/0:4,0:4:12:0,12,126	0/0:8,0:8:24:0,24,250	0/0:2,0:2:6:0,6,63	0/0:4,0:4:12:0,12,128	0/0:7,0:7:21:0,21,221	1/1:0,2:2:6:65,6,0	1/1:0,2:2:3:45,3,0	./.:.:.:.:.	0/0:4,0:4:6:0,6,89	1/1:0,4:4:6:89,6,0	1/1:0,9:9:15:211,15,0	./.:.:.:.:.	1/1:0,6:6:9:134,9,0	0/0:25,0:25:75:0,75,849
chr0	45304948	.	T	G	15920.5	.	AC=149;AF=0.587;AN=254;BaseQRankSum=6.506;DP=1107;Dels=0.00;FS=0.937;HaplotypeScore=0.0659;InbreedingCoeff=0.7885;MLEAC=145;MLEAF=0.571;MQ=57.95;MQ0=0;MQRankSum=0.550;QD=29.00;ReadPosRankSum=-1.322	GT:AD:DP:GQ:PL	1/1:0,59:59:99:1763,177,0	0/0:23,0:23:69:0,69,712	1/1:0,13:13:39:418,39,0	0/0:41,0:41:99:0,123,1271	1/1:0,11:11:33:355,33,0	1/1:0,12:12:36:386,36,0	1/1:0,17:17:51:543,51,0	0/0:4,0:4:12:0,12,125	0/1:1,1:2:25:26,0,25	1/1:0,25:25:75:797,75,0	1/1:0,2:2:6:63,6,0	1/1:0,10:10:30:312,30,0	1/1:0,20:20:60:613,60,0	./.:.:.:.:.	0/0:21,0:21:57:0,57,602	0/0:28,0:28:84:0,84,858	0/0:20,0:20:60:0,60,612	1/1:0,3:3:9:99,9,0	0/0:11,0:11:30:0,30,325	0/0:11,0:11:33:0,33,342	1/1:0,4:4:12:109,12,0	0/0:19,0:19:57:0,57,592	0/0:24,0:24:72:0,72,734	0/0:27,0:28:75:0,75,812	1/1:0,3:3:9:89,9,0	0/0:18,0:18:48:0,48,526	1/1:0,15:15:39:433,39,0	1/1:0,4:4:12:123,12,0	1/1:0,2:2:6:54,6,0	1/1:0,24:24:69:717,69,0	1/1:0,5:5:15:160,15,0	1/1:0,1:1:3:22,3,0	1/1:0,25:25:66:721,66,0	0/0:4,0:4:12:0,12,128	0/0:25,0:25:66:0,66,714	0/0:4,0:4:12:0,12,119	1/1:0,12:12:36:371,36,0	1/1:0,17:17:51:542,51,0	1/1:0,15:15:42:439,42,0	0/1:1,3:4:19:86,0,19	1/1:0,4:4:12:122,12,0	0/0:22,0:22:60:0,60,638	1/1:0,17:17:48:524,48,0	0/0:20,0:20:54:0,54,586	0/0:19,0:19:57:0,57,598	0/0:27,0:27:66:0,66,759	1/1:0,12:12:36:384,36,0	0/0:3,0:3:9:0,9,89	./.:.:.:.:.	1/1:0,10:10:27:302,27,0	1/1:0,3:3:9:96,9,0	1/1:0,8:8:24:256,24,0	1/1:0,3:3:9:92,9,0	1/1:0,1:1:3:31,3,0	0/0:2,0:2:6:0,6,59	1/1:0,9:9:27:248,27,0	0/0:5,0:5:15:0,15,150	0/0:7,0:7:21:0,21,223	1/1:0,3:3:9:90,9,0	0/0:10,0:10:30:0,30,298	1/1:0,1:1:3:32,3,0	1/1:0,1:1:3:32,3,0	0/0:6,0:6:18:0,18,181	1/1:0,4:4:12:126,12,0	1/1:0,4:4:9:108,9,0	0/0:9,0:9:24:0,24,262	1/1:0,3:3:9:93,9,0	1/1:0,13:13:39:415,39,0	1/1:0,6:6:18:189,18,0	1/1:0,5:5:15:152,15,0	./.:.:.:.:.	0/0:3,0:3:9:0,9,90	0/0:2,0:2:6:0,6,65	0/0:6,0:6:12:0,12,152	1/1:0,4:4:12:128,12,0	0/0:4,0:4:12:0,12,125	0/0:2,0:2:6:0,6,59	./.:.:.:.:.	0/0:6,0:6:18:0,18,182	0/0:4,0:4:9:0,9,106	./.:.:.:.:.	1/1:0,1:1:3:32,3,0	0/0:7,0:7:21:0,21,224	0/0:8,0:8:21:0,21,231	./.:.:.:.:.	1/1:0,1:1:3:33,3,0	1/1:0,8:8:24:255,24,0	1/1:0,3:3:9:75,9,0	1/1:0,9:9:27:289,27,0	0/0:5,0:5:15:0,15,159	1/1:0,3:3:6:61,6,0	1/1:0,4:4:12:123,12,0	1/1:0,3:3:9:94,9,0	1/1:0,4:4:12:123,12,0	1/1:0,1:1:3:33,3,0	1/1:0,2:2:6:56,6,0	1/1:0,7:7:18:175,18,0	1/1:0,1:1:3:31,3,0	1/1:0,1:1:3:32,3,0	1/1:0,2:2:6:63,6,0	1/1:0,3:3:9:77,9,0	1/1:0,1:1:3:25,3,0	1/1:0,8:8:24:240,24,0	0/0:6,0:6:18:0,18,189	0/0:4,0:4:12:0,12,125	0/0:3,0:3:9:0,9,94	0/0:5,0:5:15:0,15,163	0/0:6,0:6:18:0,18,176	./.:.:.:.:.	1/1:0,11:11:33:342,33,0	1/1:0,4:4:12:123,12,0	./.:.:.:.:.	1/1:0,2:2:6:63,6,0	1/1:0,3:3:9:97,9,0	1/1:0,7:7:18:205,18,0	0/0:11,0:11:33:0,33,333	1/1:0,5:5:12:142,12,0	1/1:0,8:8:24:255,24,0	1/1:0,3:3:9:97,9,0	0/0:1,0:1:3:0,3,31	0/1:1,4:5:15:109,0,15	1/1:0,5:5:15:159,15,0	0/0:3,0:3:9:0,9,92	0/0:3,0:3:9:0,9,89	0/0:4,0:4:12:0,12,120	0/0:4,0:4:12:0,12,116	0/0:9,0:9:27:0,27,275	0/0:1,0:1:3:0,3,31	1/1:0,1:1:3:32,3,0	./.:.:.:.:.	1/1:0,2:2:6:62,6,0	0/0:5,0:5:9:0,9,119	1/1:0,8:8:21:238,21,0	1/1:0,6:6:12:151,12,0	./.:.:.:.:.	1/1:0,1:1:3:32,3,0	0/0:34,0:34:99:0,102,1105
chr0	45304950	.	T	C	15353.7	.	AC=154;AF=0.597;AN=258;BaseQRankSum=2.431;DP=1082;Dels=0.00;FS=3.783;HaplotypeScore=0.0846;InbreedingCoeff=0.7536;MLEAC=149;MLEAF=0.578;MQ=57.78;MQ0=0;MQRankSum=-0.212;QD=28.38;ReadPosRankSum=-0.772	GT:AD:DP:GQ:PL	1/1:0,61:61:99:1804,183,0	0/0:22,0:22:66:0,66,675	1/1:0,13:13:39:414,39,0	0/0:40,0:40:99:0,120,1241	1/1:0,11:11:33:348,33,0	1/1:0,11:11:33:334,33,0	1/1:0,17:17:51:535,51,0	0/0:4,0:4:12:0,12,125	0/1:1,1:2:26:26,0,26	1/1:0,24:24:69:729,69,0	1/1:0,2:2:6:59,6,0	1/1:0,9:9:27:277,27,0	1/1:0,22:22:66:673,66,0	1/1:0,1:1:3:22,3,0	0/0:22,0:22:63:0,63,660	0/0:26,0:26:78:0,78,795	0/0:18,0:18:54:0,54,560	1/1:0,2:3:6:63,6,0	0/0:10,0:10:27:0,27,293	0/0:11,0:11:33:0,33,345	1/1:0,4:4:12:108,12,0	0/0:18,0:18:54:0,54,551	0/0:24,0:24:72:0,72,734	0/0:28,0:28:78:0,78,833	1/1:0,3:3:9:83,9,0	0/0:17,0:17:48:0,48,509	1/1:0,14:14:39:415,39,0	1/1:0,4:4:12:117,12,0	1/1:0,2:2:6:55,6,0	1/1:0,25:25:72:750,72,0	1/1:0,5:5:15:152,15,0	1/1:0,1:1:3:22,3,0	1/1:0,25:25:69:738,69,0	0/1:4,1:5:7:7,0,113	0/0:25,0:25:66:0,66,726	0/0:3,0:3:9:0,9,97	1/1:0,11:11:33:340,33,0	1/1:0,17:17:51:531,51,0	1/1:0,15:15:45:461,45,0	0/1:1,3:4:18:86,0,18	1/1:0,4:4:12:116,12,0	0/0:23,0:23:63:0,63,672	1/1:0,17:17:48:515,48,0	0/0:22,0:22:60:0,60,631	0/0:19,0:19:57:0,57,597	0/0:26,0:26:63:0,63,716	1/1:0,11:11:33:354,33,0	0/0:4,0:4:12:0,12,117	./.:.:.:.:.	1/1:0,8:8:24:254,24,0	1/1:0,3:3:9:95,9,0	1/1:0,8:8:24:252,24,0	1/1:0,3:3:6:63,6,0	1/1:0,1:1:3:32,3,0	0/0:2,0:2:6:0,6,64	1/1:0,9:9:27:244,27,0	0/0:4,0:4:12:0,12,120	0/0:7,0:7:21:0,21,218	1/1:0,3:3:9:95,9,0	0/0:10,0:10:27:0,27,273	1/1:0,1:1:3:29,3,0	1/1:0,1:1:3:32,3,0	0/0:5,0:5:15:0,15,155	1/1:0,4:4:12:129,12,0	1/1:0,4:4:9:109,9,0	0/0:9,0:9:24:0,24,266	1/1:0,1:1:3:32,3,0	1/1:0,11:11:33:347,33,0	1/1:0,5:5:15:157,15,0	1/1:0,5:5:15:146,15,0	1/1:0,1:1:3:30,3,0	0/0:3,0:3:9:0,9,91	0/0:2,0:2:6:0,6,63	0/0:6,0:6:12:0,12,151	1/1:0,4:4:12:128,12,0	0/0:4,0:4:12:0,12,124	0/0:1,0:1:3:0,3,29	./.:.:.:.:.	0/0:6,0:6:18:0,18,186	0/0:4,0:4:9:0,9,111	./.:.:.:.:.	1/1:0,1:1:3:31,3,0	0/0:7,0:7:21:0,21,216	0/0:7,0:7:18:0,18,203	./.:.:.:.:.	1/1:0,1:1:3:32,3,0	1/1:0,8:8:24:251,24,0	1/1:0,3:3:9:76,9,0	1/1:0,8:8:24:256,24,0	0/0:5,0:5:15:0,15,159	1/1:0,2:2:6:62,6,0	1/1:0,3:3:9:93,9,0	1/1:0,3:3:9:90,9,0	1/1:0,4:4:12:121,12,0	1/1:0,1:1:3:34,3,0	1/1:0,2:2:6:54,6,0	1/1:0,5:5:12:109,12,0	1/1:0,1:1:3:32,3,0	1/1:0,1:1:3:34,3,0	1/1:0,2:2:6:63,6,0	1/1:0,3:3:9:76,9,0	1/1:0,1:1:3:32,3,0	1/1:0,7:7:21:216,21,0	0/0:6,0:6:18:0,18,189	0/0:3,0:3:9:0,9,89	0/0:3,0:3:9:0,9,94	0/0:5,0:5:15:0,15,165	0/0:6,0:6:18:0,18,174	./.:.:.:.:.	1/1:0,11:11:33:341,33,0	1/1:0,4:4:12:120,12,0	./.:.:.:.:.	1/1:0,2:2:6:63,6,0	1/1:0,3:3:9:92,9,0	1/1:0,6:6:15:174,15,0	0/0:11,0:11:33:0,33,337	1/1:0,5:5:12:139,12,0	1/1:0,8:8:24:246,24,0	1/1:0,3:3:9:95,9,0	0/0:1,0:1:3:0,3,31	0/1:1,4:5:16:110,0,16	1/1:0,5:5:15:152,15,0	0/0:3,0:3:9:0,9,92	0/0:2,0:2:6:0,6,59	0/0:3,0:3:9:0,9,92	0/0:4,0:4:12:0,12,118	0/0:9,0:9:27:0,27,280	0/0:1,0:1:3:0,3,31	1/1:0,1:1:3:32,3,0	./.:.:.:.:.	1/1:0,2:2:6:63,6,0	0/0:5,0:5:9:0,9,120	1/1:0,8:8:21:231,21,0	1/1:0,6:6:12:151,12,0	./.:.:.:.:.	1/1:0,1:1:3:32,3,0	0/0:35,0:35:99:0,105,1128
chr0	45304953	.	A	C	16584.2	.	AC=160;AF=0.606;AN=264;BaseQRankSum=2.665;DP=1130;Dels=0.00;FS=0.000;HaplotypeScore=0.1298;InbreedingCoeff=0.7624;MLEAC=155;MLEAF=0.587;MQ=57.78;MQ0=0;MQRankSum=-3.174;QD=28.59;ReadPosRankSum=-1.845	GT:AD:DP:GQ:PL	1/1:0,58:58:99:1690,174,0	0/0:23,0:23:66:0,66,687	1/1:0,13:13:39:420,39,0	0/0:40,0:40:99:0,120,1224	1/1:0,13:13:39:402,39,0	1/1:0,13:13:39:389,39,0	1/1:0,19:19:57:577,57,0	0/0:4,0:4:12:0,12,125	0/1:1,1:2:26:26,0,26	1/1:0,25:25:75:795,75,0	1/1:0,1:1:3:32,3,0	1/1:0,9:9:27:289,27,0	1/1:0,25:25:75:769,75,0	1/1:0,1:1:3:22,3,0	0/0:23,0:23:66:0,66,697	0/0:25,0:25:75:0,75,776	0/0:20,0:20:60:0,60,616	1/1:0,3:3:9:94,9,0	0/0:10,0:10:27:0,27,296	0/0:11,0:11:33:0,33,334	1/1:0,4:4:12:110,12,0	0/0:18,0:18:54:0,54,545	0/0:27,0:27:81:0,81,826	0/0:27,0:27:75:0,75,808	1/1:0,4:4:12:115,12,0	0/0:17,0:17:48:0,48,515	1/1:0,14:14:36:387,36,0	1/1:0,6:6:18:178,18,0	1/1:0,3:3:9:87,9,0	1/1:0,25:25:72:750,72,0	1/1:0,6:6:18:171,18,0	1/1:0,1:1:3:22,3,0	1/1:0,24:24:63:674,63,0	0/1:4,1:5:7:7,0,114	0/0:26,0:26:69:0,69,755	0/0:3,0:3:9:0,9,97	1/1:0,11:11:33:331,33,0	1/1:0,19:19:57:595,57,0	1/1:0,17:17:51:529,51,0	0/1:1,3:4:19:87,0,19	1/1:0,4:4:12:117,12,0	0/0:23,0:23:63:0,63,666	1/1:0,18:18:51:556,51,0	0/0:23,0:23:63:0,63,666	0/0:20,0:20:60:0,60,626	0/0:26,0:26:63:0,63,718	1/1:0,12:12:36:375,36,0	0/0:4,0:4:12:0,12,127	./.:.:.:.:.	1/1:0,8:8:24:257,24,0	1/1:0,3:3:9:100,9,0	1/1:0,8:8:24:256,24,0	1/1:0,3:3:9:100,9,0	1/1:0,2:2:6:59,6,0	0/0:2,0:2:6:0,6,66	1/1:0,9:9:27:245,27,0	0/0:3,0:3:9:0,9,89	0/0:7,0:7:21:0,21,221	1/1:0,3:3:9:96,9,0	0/0:9,0:9:24:0,24,246	1/1:0,1:1:3:29,3,0	1/1:0,1:1:3:34,3,0	0/0:5,0:5:15:0,15,157	1/1:0,4:4:12:135,12,0	1/1:0,4:4:9:100,9,0	0/0:9,0:9:24:0,24,260	1/1:0,1:1:3:33,3,0	1/1:0,12:12:36:379,36,0	1/1:0,5:5:15:161,15,0	1/1:0,5:5:15:148,15,0	1/1:0,2:2:6:50,6,0	0/0:3,0:3:9:0,9,92	0/0:2,0:2:6:0,6,65	0/0:6,0:6:12:0,12,150	1/1:0,4:4:12:133,12,0	0/0:4,0:4:12:0,12,124	0/0:1,0:1:3:0,3,31	./.:.:.:.:.	0/0:6,0:6:18:0,18,188	0/0:4,0:4:9:0,9,110	./.:.:.:.:.	1/1:0,1:1:3:30,3,0	0/0:7,0:7:21:0,21,216	0/0:8,0:8:21:0,21,234	1/1:0,1:1:3:27,3,0	1/1:0,1:1:3:33,3,0	1/1:0,9:9:27:284,27,0	1/1:0,5:5:15:138,15,0	1/1:0,9:9:27:283,27,0	0/0:5,0:5:15:0,15,158	1/1:0,2:2:6:61,6,0	1/1:0,4:4:12:122,12,0	1/1:0,3:3:9:93,9,0	1/1:0,5:5:15:153,15,0	1/1:0,1:1:3:34,3,0	1/1:0,2:2:6:54,6,0	1/1:0,5:5:15:142,15,0	1/1:0,1:1:3:33,3,0	1/1:0,1:1:3:33,3,0	1/1:0,2:2:6:65,6,0	1/1:0,5:5:15:141,15,0	1/1:0,2:2:6:62,6,0	1/1:0,9:9:27:270,27,0	0/0:6,0:6:18:0,18,184	0/0:4,0:4:12:0,12,122	0/0:3,0:3:9:0,9,91	0/0:6,0:6:18:0,18,191	0/0:6,0:6:18:0,18,176	1/1:0,1:1:3:28,3,0	1/1:0,11:11:33:355,33,0	1/1:0,5:5:15:150,15,0	1/1:0,1:1:3:30,3,0	1/1:0,3:3:9:92,9,0	1/1:0,3:3:9:91,9,0	1/1:0,7:7:18:203,18,0	0/0:11,0:11:33:0,33,342	1/1:0,5:5:12:139,12,0	1/1:0,8:8:24:246,24,0	1/1:0,4:4:12:122,12,0	0/0:2,0:2:6:0,6,59	0/1:1,5:6:13:134,0,13	1/1:0,6:6:18:185,18,0	0/0:3,0:3:9:0,9,97	0/0:2,0:2:6:0,6,61	0/0:3,0:3:9:0,9,92	0/0:4,0:4:12:0,12,120	0/0:9,0:9:27:0,27,280	0/0:1,0:1:3:0,3,32	1/1:0,1:1:3:32,3,0	./.:.:.:.:.	1/1:0,2:2:6:62,6,0	0/0:5,0:5:9:0,9,121	1/1:0,8:8:21:235,21,0	1/1:0,6:6:12:153,12,0	./.:.:.:.:.	1/1:0,1:1:3:32,3,0	0/0:34,0:34:99:0,102,1112
chr0	45304983	.	C	T	14319.1	.	AC=159;AF=0.621;AN=256;BaseQRankSum=-11.545;DP=986;Dels=0.00;FS=3.613;HaplotypeScore=0.1908;InbreedingCoeff=0.7350;MLEAC=156;MLEAF=0.609;MQ=57.59;MQ0=0;MQRankSum=0.194;QD=26.92;ReadPosRankSum=0.290	GT:AD:DP:GQ:PL	1/1:0,44:44:99:1210,132,0	0/0:17,0:17:48:0,48,526	1/1:0,11:11:33:332,33,0	0/0:44,0:44:99:0,132,1365	1/1:0,16:16:45:472,45,0	1/1:0,13:13:36:373,36,0	1/1:0,13:13:39:403,39,0	0/0:2,0:2:6:0,6,61	0/1:1,2:3:23:57,0,23	1/1:0,16:17:48:490,48,0	1/1:0,2:2:6:66,6,0	1/1:0,8:8:24:241,24,0	1/1:0,16:16:48:485,48,0	1/1:0,2:2:6:52,6,0	0/0:19,0:19:57:0,57,613	0/0:24,0:24:72:0,72,756	0/0:18,0:18:54:0,54,572	1/1:0,3:3:9:97,9,0	0/0:9,0:9:24:0,24,257	0/0:12,0:12:33:0,33,347	1/1:0,6:6:18:174,18,0	0/0:15,0:15:45:0,45,474	0/0:21,0:21:63:0,63,663	0/0:26,0:26:72:0,72,795	1/1:0,5:5:15:146,15,0	0/0:14,0:14:42:0,42,445	1/1:0,14:14:36:401,36,0	1/1:0,6:6:18:170,18,0	1/1:0,5:5:15:145,15,0	1/1:0,24:24:72:701,72,0	1/1:0,4:4:12:117,12,0	1/1:0,2:2:6:43,6,0	1/1:0,22:22:57:609,57,0	0/1:3,1:4:10:10,0,80	0/0:19,0:19:51:0,51,584	0/1:2,1:3:20:20,0,58	1/1:0,12:12:36:367,36,0	1/1:0,12:12:36:355,36,0	1/1:0,13:13:39:390,39,0	0/1:1,2:3:24:53,0,24	1/1:0,4:4:12:118,12,0	0/0:12,0:12:30:0,30,341	1/1:0,17:17:45:492,45,0	0/0:24,0:24:63:0,63,714	0/0:12,0:12:36:0,36,381	0/0:24,0:24:60:0,60,684	1/1:0,11:11:33:336,33,0	0/0:5,0:5:15:0,15,161	./.:.:.:.:.	1/1:0,5:5:15:155,15,0	1/1:0,2:2:6:59,6,0	1/1:0,6:6:18:187,18,0	1/1:0,5:5:15:150,15,0	1/1:0,3:3:9:89,9,0	0/0:4,0:4:12:0,12,124	1/1:0,5:5:15:142,15,0	0/0:3,0:3:9:0,9,97	0/0:8,0:8:24:0,24,252	1/1:0,2:2:6:63,6,0	0/0:10,0:10:30:0,30,317	1/1:0,1:1:3:32,3,0	1/1:0,1:1:3:29,3,0	0/0:3,0:3:9:0,9,93	1/1:0,3:3:9:86,9,0	1/1:0,6:6:18:185,18,0	0/0:5,0:5:15:0,15,161	1/1:0,1:1:3:31,3,0	1/1:0,11:11:33:344,33,0	1/1:0,6:6:18:175,18,0	1/1:0,2:2:6:51,6,0	1/1:0,2:2:6:59,6,0	0/0:5,0:5:15:0,15,161	./.:.:.:.:.	0/1:6,1:7:16:16,0,127	1/1:0,2:2:6:61,6,0	0/0:3,0:3:9:0,9,96	./.:.:.:.:.	./.:.:.:.:.	0/0:4,0:4:12:0,12,130	0/0:4,0:4:12:0,12,127	./.:.:.:.:.	1/1:0,1:1:3:29,3,0	0/0:4,0:4:12:0,12,130	0/0:5,0:5:12:0,12,141	1/1:0,5:5:15:149,15,0	1/1:0,1:1:3:33,3,0	1/1:0,6:6:18:183,18,0	1/1:0,4:4:12:113,12,0	1/1:0,7:7:21:214,21,0	0/0:6,0:6:18:0,18,189	1/1:0,1:1:3:32,3,0	1/1:0,4:4:12:119,12,0	1/1:0,2:2:6:61,6,0	1/1:0,2:2:6:60,6,0	1/1:0,2:2:6:62,6,0	./.:.:.:.:.	1/1:0,5:5:15:136,15,0	1/1:0,2:2:6:57,6,0	1/1:0,3:3:9:90,9,0	1/1:0,3:3:9:90,9,0	1/1:0,6:6:18:168,18,0	1/1:0,2:2:6:61,6,0	1/1:0,9:9:27:278,27,0	0/0:4,0:4:12:0,12,132	0/0:4,0:4:12:0,12,123	0/0:2,0:2:6:0,6,65	0/1:5,1:6:13:13,0,150	0/0:3,0:3:9:0,9,97	1/1:0,3:3:9:89,9,0	1/1:0,6:6:18:178,18,0	1/1:0,6:6:18:176,18,0	1/1:0,3:3:9:89,9,0	1/1:0,2:2:6:60,6,0	1/1:0,5:5:15:146,15,0	1/1:0,10:10:27:291,27,0	0/0:6,0:6:18:0,18,187	1/1:0,2:2:6:62,6,0	1/1:0,8:8:24:241,24,0	1/1:0,4:4:12:120,12,0	0/0:5,0:5:15:0,15,155	0/1:1,3:4:21:80,0,21	1/1:0,6:6:18:184,18,0	0/0:4,0:4:12:0,12,130	0/0:2,0:2:6:0,6,65	0/0:4,0:4:12:0,12,122	0/0:3,0:3:9:0,9,97	0/0:8,0:8:24:0,24,252	0/0:1,0:1:3:0,3,30	1/1:0,2:2:6:56,6,0	./.:.:.:.:.	1/1:0,2:2:6:62,6,0	0/0:3,0:3:6:0,6,76	1/1:0,8:8:21:230,21,0	1/1:0,5:5:9:120,9,0	./.:.:.:.:.	./.:.:.:.:.	0/0:23,0:23:69:0,69,771
chr0	45304986	.	C	A	14194.6	.	AC=157;AF=0.623;AN=252;BaseQRankSum=-6.261;DP=971;Dels=0.00;FS=4.865;HaplotypeScore=0.2082;InbreedingCoeff=0.7317;MLEAC=154;MLEAF=0.611;MQ=57.61;MQ0=0;MQRankSum=-2.188;QD=27.19;ReadPosRankSum=1.037	GT:AD:DP:GQ:PL	1/1:0,45:45:99:1250,135,0	0/0:17,0:18:48:0,48,515	1/1:0,11:11:33:336,33,0	0/0:45,0:45:99:0,135,1396	1/1:0,16:16:45:473,45,0	1/1:0,13:13:36:390,36,0	1/1:0,13:13:39:398,39,0	0/0:2,0:2:6:0,6,59	0/1:1,2:3:23:55,0,23	1/1:1,16:17:18:456,18,0	1/1:0,2:2:6:67,6,0	1/1:0,8:8:24:245,24,0	1/1:0,16:16:48:479,48,0	1/1:0,2:2:6:52,6,0	0/0:19,0:19:57:0,57,601	0/0:24,0:24:72:0,72,746	0/0:17,0:17:51:0,51,530	1/1:0,3:3:9:97,9,0	0/0:9,0:9:24:0,24,265	0/0:12,0:12:36:0,36,368	1/1:0,5:5:15:149,15,0	0/0:16,0:16:48:0,48,490	0/0:21,0:21:63:0,63,655	0/0:26,0:26:72:0,72,777	1/1:0,5:5:15:151,15,0	0/0:14,0:14:42:0,42,435	1/1:0,14:14:36:395,36,0	1/1:0,5:5:15:140,15,0	1/1:0,5:5:15:148,15,0	1/1:0,23:23:69:676,69,0	1/1:0,4:4:12:116,12,0	1/1:0,2:2:6:43,6,0	1/1:0,22:22:57:621,57,0	0/1:1,1:2:16:16,0,25	0/0:19,0:19:51:0,51,560	0/1:2,1:3:22:22,0,54	1/1:0,13:13:39:404,39,0	1/1:0,11:11:33:320,33,0	1/1:0,13:13:39:402,39,0	0/1:1,2:3:24:54,0,24	1/1:0,3:3:9:89,9,0	0/0:12,0:12:30:0,30,334	1/1:0,18:18:48:516,48,0	0/0:23,0:23:60:0,60,675	0/0:11,0:11:33:0,33,355	0/0:24,0:24:60:0,60,689	1/1:0,11:11:33:331,33,0	0/0:5,0:5:15:0,15,149	./.:.:.:.:.	1/1:0,5:5:15:154,15,0	1/1:0,2:2:6:63,6,0	1/1:0,6:6:18:182,18,0	1/1:0,5:5:15:156,15,0	1/1:0,3:3:9:92,9,0	0/0:4,0:4:12:0,12,130	1/1:0,4:4:12:118,12,0	0/0:3,0:3:9:0,9,89	0/0:8,0:8:24:0,24,250	1/1:0,2:2:6:64,6,0	0/0:9,0:9:27:0,27,282	1/1:0,1:1:3:34,3,0	1/1:0,1:1:3:30,3,0	0/0:2,0:2:6:0,6,63	1/1:0,3:3:9:92,9,0	1/1:0,6:6:18:184,18,0	0/0:5,0:5:12:0,12,127	1/1:0,1:1:3:30,3,0	1/1:0,10:10:30:311,30,0	1/1:0,5:5:15:151,15,0	./.:.:.:.:.	1/1:0,2:2:6:62,6,0	0/0:5,0:5:15:0,15,164	./.:.:.:.:.	0/1:5,1:6:12:12,0,142	1/1:0,2:2:6:61,6,0	0/0:3,0:3:9:0,9,83	./.:.:.:.:.	./.:.:.:.:.	0/0:4,0:4:12:0,12,126	0/0:5,0:5:15:0,15,149	./.:.:.:.:.	1/1:0,1:1:3:31,3,0	0/0:4,0:4:12:0,12,126	0/0:5,0:5:12:0,12,137	1/1:0,5:5:15:149,15,0	1/1:0,1:1:3:32,3,0	1/1:0,6:6:18:183,18,0	1/1:0,4:4:12:115,12,0	1/1:0,7:7:21:217,21,0	0/0:6,0:6:18:0,18,195	1/1:0,1:1:3:32,3,0	1/1:0,4:4:12:122,12,0	1/1:0,2:2:6:63,6,0	1/1:0,2:2:6:63,6,0	1/1:0,2:2:6:60,6,0	./.:.:.:.:.	1/1:0,5:5:12:106,12,0	1/1:0,2:2:6:61,6,0	1/1:0,3:3:9:91,9,0	1/1:0,3:3:9:88,9,0	1/1:0,7:7:21:201,21,0	1/1:0,2:2:6:62,6,0	1/1:0,9:9:27:279,27,0	0/0:4,0:4:12:0,12,126	0/0:4,0:4:12:0,12,125	0/0:2,0:2:6:0,6,63	0/1:5,1:6:14:14,0,136	0/0:3,0:3:9:0,9,95	1/1:0,3:3:9:95,9,0	1/1:0,7:7:21:197,21,0	1/1:0,6:6:18:184,18,0	1/1:0,3:3:9:95,9,0	1/1:0,2:2:6:59,6,0	1/1:0,4:4:12:123,12,0	1/1:0,10:10:27:287,27,0	0/0:6,0:6:18:0,18,180	1/1:0,2:2:6:63,6,0	1/1:0,8:8:24:245,24,0	1/1:0,4:4:12:120,12,0	0/0:4,0:4:12:0,12,124	0/1:1,3:4:20:80,0,20	1/1:0,6:6:18:189,18,0	0/0:4,0:4:12:0,12,124	0/0:2,0:2:6:0,6,63	0/0:4,0:4:12:0,12,118	0/0:3,0:3:9:0,9,92	0/0:8,0:8:24:0,24,249	./.:.:.:.:.	1/1:0,1:1:3:32,3,0	./.:.:.:.:.	1/1:0,2:2:6:62,6,0	0/0:3,0:3:6:0,6,75	1/1:0,8:8:21:230,21,0	1/1:0,5:5:9:119,9,0	./.:.:.:.:.	./.:.:.:.:.	0/0:21,0:21:63:0,63,688
chr0	45305014	.	A	G	13816.8	.	AC=156;AF=0.619;AN=252;BaseQRankSum=-0.729;DP=928;Dels=0.00;FS=0.000;HaplotypeScore=0.0873;InbreedingCoeff=0.7505;MLEAC=155;MLEAF=0.615;MQ=57.81;MQ0=0;MQRankSum=1.395;QD=27.52;ReadPosRankSum=3.436	GT:AD:DP:GQ:PL	1/1:0,36:36:99:1037,108,0	0/0:16,0:16:45:0,45,489	1/1:0,11:11:33:336,33,0	0/0:34,0:34:99:0,102,1040	1/1:0,11:11:30:321,30,0	1/1:0,19:19:54:573,54,0	1/1:0,14:14:42:429,42,0	0/0:4,0:4:12:0,12,130	0/1:1,1:2:25:26,0,25	1/1:0,17:17:51:531,51,0	1/1:0,2:2:6:59,6,0	1/1:0,12:12:36:361,36,0	1/1:0,13:13:39:403,39,0	1/1:0,2:2:6:55,6,0	0/0:19,0:19:51:0,51,535	0/0:25,0:25:75:0,75,765	0/0:15,0:15:42:0,42,440	1/1:0,3:3:9:97,9,0	0/0:11,0:11:30:0,30,323	0/0:11,0:11:33:0,33,333	1/1:0,7:7:18:189,18,0	0/0:17,0:17:51:0,51,515	0/0:22,0:22:66:0,66,671	0/0:20,0:20:57:0,57,601	1/1:0,4:4:12:128,12,0	0/0:15,0:15:45:0,45,467	1/1:0,5:5:15:161,15,0	1/1:0,5:5:15:142,15,0	1/1:0,4:4:12:114,12,0	1/1:0,22:22:66:664,66,0	1/1:0,6:6:18:179,18,0	1/1:0,1:1:3:22,3,0	1/1:0,12:12:36:367,36,0	./.:.:.:.:.	0/0:14,0:14:42:0,42,434	0/1:1,1:2:16:16,0,28	1/1:0,11:11:33:341,33,0	1/1:0,9:9:27:278,27,0	1/1:0,13:13:39:406,39,0	0/1:1,4:5:19:101,0,19	1/1:0,2:2:6:54,6,0	0/0:14,0:14:42:0,42,439	1/1:0,15:15:39:424,39,0	0/0:23,0:23:63:0,63,684	0/0:11,0:11:33:0,33,343	0/0:21,0:21:60:0,60,645	1/1:0,11:11:33:340,33,0	0/0:6,0:6:18:0,18,197	./.:.:.:.:.	1/1:0,6:6:15:170,15,0	1/1:0,3:3:9:91,9,0	1/1:0,5:5:15:158,15,0	1/1:0,7:7:21:217,21,0	1/1:0,4:4:12:125,12,0	0/0:5,0:5:15:0,15,151	1/1:0,3:3:9:85,9,0	0/0:2,0:2:6:0,6,61	0/0:8,0:8:24:0,24,247	1/1:0,3:3:9:97,9,0	0/0:7,0:7:21:0,21,213	./.:.:.:.:.	1/1:0,2:2:6:59,6,0	0/0:6,0:6:18:0,18,189	1/1:0,4:4:12:121,12,0	1/1:0,5:5:15:152,15,0	0/0:5,0:5:15:0,15,156	./.:.:.:.:.	1/1:0,10:10:30:313,30,0	1/1:0,5:5:15:151,15,0	1/1:0,1:1:3:22,3,0	1/1:0,3:3:9:92,9,0	0/0:3,0:3:9:0,9,92	./.:.:.:.:.	0/1:3,1:4:19:19,0,78	1/1:0,5:5:15:158,15,0	0/0:2,0:2:6:0,6,61	./.:.:.:.:.	0/0:2,0:2:6:0,6,61	0/0:3,0:3:9:0,9,92	0/0:6,0:6:18:0,18,182	0/0:1,0:1:3:0,3,30	1/1:0,3:3:9:95,9,0	0/1:5,1:6:4:4,0,145	./.:.:.:.:.	1/1:0,5:5:12:120,12,0	1/1:0,3:3:9:96,9,0	1/1:0,5:5:15:152,15,0	1/1:0,5:5:12:129,12,0	1/1:0,11:11:24:278,24,0	0/0:8,0:8:24:0,24,245	1/1:0,1:1:3:32,3,0	0/1:1,4:5:8:110,0,8	1/1:0,2:2:6:61,6,0	1/1:0,3:3:6:77,6,0	1/1:0,3:3:9:94,9,0	./.:.:.:.:.	1/1:0,2:2:6:54,6,0	1/1:0,3:3:9:94,9,0	1/1:0,3:3:9:93,9,0	1/1:0,2:2:6:62,6,0	1/1:0,6:6:18:184,18,0	1/1:0,2:2:3:31,3,0	1/1:0,6:6:18:180,18,0	0/0:3,0:3:9:0,9,94	0/0:2,0:2:6:0,6,56	0/0:2,0:2:6:0,6,63	0/0:5,1:6:15:0,15,157	0/0:3,0:3:9:0,9,95	1/1:0,4:4:12:122,12,0	1/1:0,9:9:27:276,27,0	1/1:0,8:8:24:240,24,0	1/1:0,4:4:12:119,12,0	1/1:0,3:3:9:97,9,0	1/1:0,7:7:21:215,21,0	1/1:0,10:10:27:290,27,0	0/0:7,0:7:21:0,21,215	1/1:0,1:1:3:31,3,0	1/1:0,6:6:18:185,18,0	1/1:0,2:2:6:62,6,0	0/0:4,0:4:12:0,12,124	1/1:0,3:3:9:92,9,0	1/1:0,6:6:18:176,18,0	0/0:3,0:3:9:0,9,95	0/0:1,0:1:3:0,3,31	0/0:4,0:4:12:0,12,124	./.:.:.:.:.	0/0:7,0:7:21:0,21,214	0/0:3,0:3:9:0,9,97	1/1:0,2:2:6:59,6,0	./.:.:.:.:.	1/1:0,2:2:6:60,6,0	0/0:3,0:3:6:0,6,75	1/1:0,6:6:15:169,15,0	1/1:0,4:4:6:89,6,0	1/1:0,2:2:3:45,3,0	./.:.:.:.:.	0/0:22,0:22:66:0,66,724
chr0	45305049	.	C	T	11929	.	AC=158;AF=0.603;AN=262;BaseQRankSum=4.823;DP=875;Dels=0.00;FS=10.851;HaplotypeScore=0.1681;InbreedingCoeff=0.7334;MLEAC=156;MLEAF=0.595;MQ=57.79;MQ0=0;MQRankSum=-0.272;QD=27.30;ReadPosRankSum=1.413	GT:AD:DP:GQ:PL	1/1:0,36:36:99:1022,108,0	0/0:21,0:21:60:0,60,629	1/1:0,14:14:42:419,42,0	0/0:35,0:35:99:0,105,1037	1/1:0,6:6:18:172,18,0	1/1:0,17:17:48:505,48,0	1/1:0,20:20:57:580,57,0	0/1:4,1:5:7:7,0,112	0/1:1,1:2:26:26,0,26	1/1:0,14:14:42:436,42,0	1/1:0,3:3:9:92,9,0	1/1:0,11:11:33:328,33,0	1/1:0,9:9:27:265,27,0	./.:.:.:.:.	0/0:14,0:14:39:0,39,412	0/0:30,0:30:90:0,90,930	0/0:15,1:16:13:0,13,408	1/1:0,3:3:9:97,9,0	0/0:8,0:8:24:0,24,229	0/0:11,0:11:33:0,33,319	1/1:0,3:3:9:88,9,0	0/0:18,0:18:54:0,54,543	0/0:18,0:18:54:0,54,537	0/0:23,0:23:69:0,69,703	1/1:0,4:4:12:123,12,0	0/0:13,0:13:39:0,39,367	1/1:0,8:8:24:252,24,0	1/1:0,2:2:6:43,6,0	1/1:0,3:3:9:96,9,0	1/1:0,22:22:66:658,66,0	1/1:0,2:2:6:66,6,0	1/1:0,1:1:3:22,3,0	1/1:0,11:11:30:313,30,0	0/0:1,0:1:3:0,3,30	0/0:20,0:20:57:0,57,602	0/0:4,0:4:12:0,12,127	1/1:0,11:11:33:346,33,0	1/1:0,6:6:18:187,18,0	1/1:0,11:11:33:340,33,0	1/1:0,1:1:3:22,3,0	1/1:0,2:2:6:54,6,0	0/0:15,0:15:45:0,45,456	1/1:0,10:10:30:304,30,0	0/0:22,0:22:66:0,66,663	0/0:10,0:10:30:0,30,299	0/0:17,0:17:51:0,51,509	1/1:0,6:6:18:189,18,0	0/1:3,1:4:20:20,0,80	0/0:1,0:1:3:0,3,32	1/1:0,6:6:15:170,15,0	1/1:0,4:4:12:122,12,0	1/1:0,2:2:6:61,6,0	1/1:0,3:3:9:95,9,0	1/1:0,2:2:6:61,6,0	0/0:6,0:6:18:0,18,184	1/1:0,1:1:3:22,3,0	0/0:2,0:2:6:0,6,55	0/0:10,0:10:27:0,27,276	1/1:0,3:3:9:93,9,0	0/0:5,0:5:15:0,15,162	1/1:0,3:3:9:92,9,0	1/1:0,4:4:12:118,12,0	0/0:9,0:9:27:0,27,270	1/1:0,7:7:21:209,21,0	1/1:0,5:5:15:162,15,0	0/0:7,0:7:21:0,21,213	1/1:0,3:3:6:77,6,0	1/1:0,8:8:24:249,24,0	1/1:0,6:6:18:180,18,0	1/1:0,2:2:6:43,6,0	1/1:0,1:1:3:32,3,0	0/0:4,0:4:12:0,12,117	./.:.:.:.:.	0/0:1,0:1:3:0,3,30	1/1:0,6:6:18:178,18,0	0/0:4,0:4:12:0,12,118	0/0:1,0:1:3:0,3,32	0/0:4,0:4:12:0,12,115	0/0:2,0:2:6:0,6,57	0/0:5,0:5:15:0,15,146	0/0:1,0:1:3:0,3,31	1/1:0,3:3:9:93,9,0	0/1:3,1:4:10:10,0,81	0/0:2,0:2:3:0,3,45	1/1:0,1:1:3:32,3,0	1/1:0,3:3:9:100,9,0	1/1:0,1:1:3:32,3,0	1/1:0,3:3:9:91,9,0	1/1:0,6:6:18:185,18,0	0/0:8,0:8:24:0,24,248	1/1:0,2:2:6:63,6,0	1/1:0,6:6:12:127,12,0	1/1:0,3:3:9:95,9,0	1/1:0,3:3:9:93,9,0	1/1:0,2:2:6:62,6,0	1/1:0,3:3:9:95,9,0	1/1:0,5:5:15:149,15,0	1/1:0,2:2:3:45,3,0	1/1:0,1:1:3:32,3,0	1/1:0,1:1:3:32,3,0	1/1:0,3:3:9:93,9,0	./.:.:.:.:.	./.:.:.:.:.	0/0:3,0:3:9:0,9,89	0/0:3,0:3:9:0,9,92	0/0:5,0:5:15:0,15,146	0/0:3,0:3:9:0,9,97	0/0:3,0:3:9:0,9,89	1/1:0,4:4:12:116,12,0	1/1:0,9:9:27:270,27,0	1/1:0,5:5:15:149,15,0	1/1:0,4:4:12:116,12,0	1/1:0,4:4:9:104,9,0	1/1:0,9:9:27:272,27,0	1/1:0,4:4:12:122,12,0	0/0:4,0:4:12:0,12,117	1/1:0,3:3:9:94,9,0	1/1:0,3:3:9:94,9,0	1/1:0,1:1:3:32,3,0	0/0:4,0:4:12:0,12,122	1/1:0,1:1:3:30,3,0	1/1:0,9:9:27:274,27,0	0/0:6,0:6:18:0,18,178	0/0:2,0:2:6:0,6,59	0/0:6,0:6:18:0,18,178	0/0:1,0:1:3:0,3,30	0/0:8,0:8:24:0,24,238	0/0:4,0:4:12:0,12,124	1/1:0,4:4:12:119,12,0	./.:.:.:.:.	1/1:0,2:2:6:63,6,0	0/0:2,0:2:3:0,3,45	1/1:0,4:4:12:126,12,0	1/1:0,2:2:3:45,3,0	1/1:0,4:4:6:89,6,0	./.:.:.:.:.	0/0:16,0:16:45:0,45,473
chr0	45305051	.	C	T	11702.4	.	AC=158;AF=0.608;AN=260;BaseQRankSum=5.490;DP=867;Dels=0.00;FS=9.762;HaplotypeScore=0.1479;InbreedingCoeff=0.7353;MLEAC=154;MLEAF=0.592;MQ=57.78;MQ0=0;MQRankSum=-3.168;QD=27.21;ReadPosRankSum=1.583	GT:AD:DP:GQ:PL	1/1:0,35:35:99:990,105,0	0/0:21,0:21:60:0,60,631	1/1:0,13:13:39:391,39,0	0/0:37,0:37:99:0,111,1109	1/1:0,6:6:18:185,18,0	1/1:0,17:17:48:501,48,0	1/1:0,18:18:54:547,54,0	0/1:4,1:5:7:7,0,115	0/1:1,1:2:26:26,0,27	1/1:0,14:14:42:438,42,0	1/1:0,3:3:6:61,6,0	1/1:0,12:12:36:358,36,0	1/1:0,8:8:24:249,24,0	./.:.:.:.:.	0/0:15,0:15:42:0,42,439	0/0:30,0:30:90:0,90,903	0/0:15,0:15:42:0,42,445	1/1:0,3:3:9:97,9,0	0/0:7,0:7:21:0,21,205	0/0:10,0:10:30:0,30,292	1/1:0,3:3:9:87,9,0	0/0:18,0:18:54:0,54,529	0/0:18,0:18:54:0,54,541	0/0:22,0:22:66:0,66,670	1/1:0,4:4:12:130,12,0	0/0:13,0:13:39:0,39,376	1/1:0,9:9:27:278,27,0	1/1:0,2:2:6:43,6,0	1/1:0,3:3:9:95,9,0	1/1:0,21:21:63:626,63,0	1/1:0,3:3:9:88,9,0	1/1:0,1:1:3:22,3,0	1/1:0,11:11:30:321,30,0	0/0:1,0:1:3:0,3,30	0/0:20,0:20:57:0,57,598	0/0:5,0:5:15:0,15,156	1/1:0,11:11:33:343,33,0	1/1:0,5:5:15:154,15,0	1/1:0,10:10:30:307,30,0	1/1:0,1:1:3:22,3,0	1/1:0,2:2:6:48,6,0	0/0:17,0:17:51:0,51,511	1/1:0,9:9:27:271,27,0	0/0:22,0:22:63:0,63,631	0/0:9,0:9:27:0,27,277	0/0:17,0:17:51:0,51,508	1/1:0,6:6:18:190,18,0	0/1:3,1:4:20:20,0,80	0/0:1,0:1:3:0,3,32	1/1:0,7:7:18:194,18,0	1/1:0,4:4:12:124,12,0	1/1:0,2:2:6:61,6,0	1/1:0,3:3:9:94,9,0	1/1:0,2:2:6:61,6,0	0/0:7,0:7:21:0,21,211	1/1:0,1:1:3:22,3,0	0/0:2,0:2:6:0,6,61	0/0:10,0:10:27:0,27,282	1/1:0,3:3:9:94,9,0	0/0:5,0:5:15:0,15,154	1/1:0,3:3:9:92,9,0	1/1:0,4:4:12:124,12,0	0/0:9,0:9:27:0,27,270	1/1:0,7:7:21:218,21,0	1/1:0,4:4:12:130,12,0	0/0:7,0:7:21:0,21,209	1/1:0,3:3:6:76,6,0	1/1:0,8:8:24:249,24,0	1/1:0,6:6:18:180,18,0	1/1:0,2:2:6:43,6,0	1/1:0,1:1:3:30,3,0	0/0:4,0:4:12:0,12,118	./.:.:.:.:.	./.:.:.:.:.	1/1:0,5:5:15:151,15,0	0/0:4,0:4:12:0,12,118	0/0:1,0:1:3:0,3,32	0/0:4,0:4:12:0,12,121	0/0:2,0:2:6:0,6,59	0/0:4,0:4:12:0,12,118	0/0:1,0:1:3:0,3,30	1/1:0,3:3:9:93,9,0	0/1:4,1:5:7:7,0,107	0/0:2,0:2:3:0,3,45	1/1:0,1:1:3:33,3,0	1/1:0,3:3:9:101,9,0	1/1:0,1:1:3:32,3,0	1/1:0,3:3:9:91,9,0	1/1:0,6:6:18:186,18,0	0/0:7,0:7:21:0,21,218	1/1:0,2:2:6:63,6,0	1/1:0,6:6:15:158,15,0	1/1:0,3:3:9:95,9,0	1/1:0,3:3:9:95,9,0	1/1:0,2:2:6:60,6,0	1/1:0,3:3:9:93,9,0	1/1:0,4:4:12:120,12,0	1/1:0,2:2:3:45,3,0	1/1:0,1:1:3:31,3,0	1/1:0,1:1:3:33,3,0	1/1:0,3:3:9:91,9,0	./.:.:.:.:.	./.:.:.:.:.	0/0:3,0:3:9:0,9,86	0/0:3,0:3:9:0,9,93	0/0:5,0:5:15:0,15,149	0/0:4,0:4:12:0,12,126	0/0:3,0:3:9:0,9,86	1/1:0,4:4:12:116,12,0	1/1:0,9:9:27:272,27,0	1/1:0,6:6:18:175,18,0	1/1:0,4:4:12:116,12,0	1/1:0,4:4:9:104,9,0	1/1:0,9:9:27:270,27,0	1/1:0,4:4:12:122,12,0	0/0:4,0:4:12:0,12,119	1/1:0,2:2:6:65,6,0	1/1:0,3:3:9:96,9,0	1/1:0,1:1:3:32,3,0	0/0:4,0:4:12:0,12,124	1/1:0,1:1:3:30,3,0	1/1:0,9:9:27:274,27,0	0/0:5,0:5:15:0,15,151	0/0:2,0:2:6:0,6,59	0/0:6,0:6:18:0,18,184	0/0:1,0:1:3:0,3,30	0/0:8,0:8:24:0,24,240	0/0:5,0:5:15:0,15,154	1/1:0,4:4:12:121,12,0	./.:.:.:.:.	1/1:0,2:2:3:32,3,0	0/0:2,0:2:3:0,3,45	1/1:0,4:4:12:125,12,0	1/1:0,2:2:3:45,3,0	1/1:0,4:4:6:89,6,0	./.:.:.:.:.	0/0:15,0:15:45:0,45,479
chr0	45305057	.	A	C	11049.5	.	AC=158;AF=0.603;AN=262;BaseQRankSum=-0.220;DP=841;Dels=0.00;FS=3.164;HaplotypeScore=0.1374;InbreedingCoeff=0.7381;MLEAC=144;MLEAF=0.550;MQ=57.77;MQ0=0;MQRankSum=-1.032;QD=26.06;ReadPosRankSum=-1.180	GT:AD:DP:GQ:PL	1/1:0,31:31:93:890,93,0	0/0:20,0:20:54:0,54,569	1/1:0,10:10:30:307,30,0	0/0:37,0:37:99:0,111,1132	1/1:0,6:6:18:188,18,0	1/1:0,18:18:51:526,51,0	1/1:0,17:17:51:523,51,0	0/1:4,1:5:7:7,0,114	0/1:1,1:2:26:26,0,26	1/1:0,14:14:42:434,42,0	1/1:0,2:2:3:31,3,0	1/1:0,11:11:33:335,33,0	1/1:0,10:10:27:273,27,0	./.:.:.:.:.	0/0:17,0:17:48:0,48,497	0/0:31,0:31:93:0,93,936	0/0:14,0:14:39:0,39,415	1/1:0,3:3:9:96,9,0	0/0:7,0:7:21:0,21,207	0/0:10,0:10:30:0,30,284	1/1:0,3:3:9:98,9,0	0/0:16,0:16:48:0,48,477	0/0:17,0:17:51:0,51,508	0/0:20,0:20:60:0,60,615	1/1:0,5:5:15:161,15,0	0/0:10,0:10:30:0,30,296	1/1:0,9:9:27:274,27,0	1/1:0,2:2:6:53,6,0	1/1:0,3:3:9:98,9,0	1/1:0,15:15:45:441,45,0	1/1:0,3:3:9:88,9,0	1/1:0,1:1:3:31,3,0	1/1:0,14:14:39:407,39,0	0/0:2,0:2:6:0,6,62	0/0:20,0:20:57:0,57,598	0/0:5,0:5:15:0,15,148	1/1:0,10:10:30:299,30,0	1/1:0,6:6:18:179,18,0	1/1:0,10:10:30:301,30,0	1/1:0,1:1:3:22,3,0	1/1:0,2:2:6:53,6,0	0/0:15,0:15:45:0,45,455	1/1:0,8:9:24:242,24,0	0/0:18,0:18:54:0,54,556	0/0:9,0:9:27:0,27,283	0/0:15,0:15:45:0,45,464	1/1:0,6:6:18:179,18,0	0/1:3,1:4:21:21,0,83	0/0:1,0:1:3:0,3,31	1/1:0,7:7:18:196,18,0	1/1:0,4:4:12:121,12,0	1/1:0,3:3:9:88,9,0	1/1:0,3:3:9:95,9,0	1/1:0,2:2:6:60,6,0	0/0:7,0:7:21:0,21,220	1/1:0,1:1:3:22,3,0	0/0:4,0:4:12:0,12,119	0/0:6,0:6:15:0,15,170	1/1:0,3:3:9:95,9,0	0/0:4,0:4:12:0,12,121	1/1:0,3:3:9:93,9,0	1/1:0,3:3:9:91,9,0	0/0:10,0:10:30:0,30,303	1/1:0,5:5:15:156,15,0	1/1:0,5:5:15:157,15,0	0/0:6,0:6:18:0,18,183	1/1:0,3:3:6:75,6,0	1/1:0,7:7:21:214,21,0	1/1:0,4:4:12:121,12,0	1/1:0,2:2:6:43,6,0	1/1:0,1:1:3:31,3,0	0/0:4,0:4:12:0,12,120	0/0:1,0:1:3:0,3,30	./.:.:.:.:.	1/1:0,5:5:15:153,15,0	0/0:5,0:5:15:0,15,154	0/0:1,0:1:3:0,3,31	0/0:4,0:4:9:0,9,92	0/0:1,0:1:3:0,3,31	0/0:4,0:4:12:0,12,126	0/0:1,0:1:3:0,3,32	1/1:0,3:3:9:90,9,0	0/1:4,1:5:7:7,0,109	0/0:2,0:2:3:0,3,45	1/1:0,1:1:3:33,3,0	1/1:0,4:4:12:124,12,0	1/1:0,1:1:3:31,3,0	1/1:0,4:4:12:124,12,0	1/1:0,7:7:21:212,21,0	0/0:7,0:7:21:0,21,221	1/1:0,2:2:6:62,6,0	1/1:0,6:6:18:166,18,0	1/1:0,3:3:9:89,9,0	1/1:0,3:3:9:90,9,0	1/1:0,3:3:9:91,9,0	1/1:0,3:3:9:94,9,0	1/1:0,4:4:12:126,12,0	1/1:0,2:2:3:45,3,0	1/1:0,1:1:3:31,3,0	1/1:0,1:1:3:34,3,0	1/1:0,4:4:12:120,12,0	./.:.:.:.:.	./.:.:.:.:.	0/0:2,0:2:6:0,6,59	0/0:3,0:3:9:0,9,94	0/0:5,0:5:15:0,15,153	0/0:4,0:4:12:0,12,129	0/0:4,0:4:12:0,12,122	1/1:0,4:4:12:116,12,0	1/1:0,9:9:27:267,27,0	1/1:0,6:6:18:180,18,0	1/1:0,4:4:12:117,12,0	1/1:0,5:5:12:132,12,0	1/1:0,10:10:30:298,30,0	1/1:0,4:4:12:118,12,0	0/0:4,0:4:12:0,12,124	1/1:0,2:2:6:59,6,0	1/1:0,3:3:9:85,9,0	1/1:0,1:1:3:32,3,0	0/0:3,0:3:9:0,9,89	1/1:0,1:1:3:31,3,0	1/1:0,9:9:27:270,27,0	0/0:4,0:4:12:0,12,122	0/0:2,0:2:6:0,6,63	0/0:5,0:5:15:0,15,151	0/0:2,0:2:6:0,6,60	0/0:7,0:7:21:0,21,214	0/0:5,0:5:15:0,15,153	1/1:0,3:3:9:91,9,0	./.:.:.:.:.	1/1:0,2:2:6:61,6,0	0/0:2,0:2:3:0,3,45	1/1:0,4:4:12:122,12,0	1/1:0,2:2:3:45,3,0	1/1:0,4:4:6:89,6,0	./.:.:.:.:.	0/0:14,0:14:42:0,42,481
chr0	45305077	.	G	A	13404.9	.	AC=157;AF=0.599;AN=262;BaseQRankSum=-4.218;DP=901;Dels=0.00;FS=1.047;HaplotypeScore=0.1344;InbreedingCoeff=0.7585;MLEAC=155;MLEAF=0.592;MQ=58.00;MQ0=0;MQRankSum=-1.354;QD=28.70;ReadPosRankSum=-0.908	GT:AD:DP:GQ:PL	1/1:0,32:32:96:937,96,0	0/0:20,0:20:57:0,57,628	1/1:0,13:13:39:398,39,0	0/0:34,0:34:99:0,102,1073	1/1:0,8:8:24:246,24,0	1/1:0,17:17:51:525,51,0	1/1:0,18:18:51:543,51,0	0/1:5,1:6:4:4,0,143	0/1:1,1:2:26:26,0,26	1/1:0,20:20:57:620,57,0	1/1:0,1:1:3:32,3,0	1/1:0,15:15:45:469,45,0	1/1:0,11:11:33:346,33,0	./.:.:.:.:.	0/0:18,0:18:48:0,48,530	0/0:27,0:27:81:0,81,857	0/0:15,0:15:42:0,42,464	1/1:0,2:2:6:65,6,0	0/0:8,0:8:24:0,24,258	0/0:10,0:10:30:0,30,313	1/1:0,4:4:12:129,12,0	0/0:17,0:17:51:0,51,549	0/0:17,0:17:51:0,51,552	0/0:24,0:24:66:0,66,728	1/1:0,5:5:15:161,15,0	0/0:13,0:13:39:0,39,401	1/1:0,11:11:33:347,33,0	1/1:0,3:3:9:87,9,0	1/1:0,3:3:9:96,9,0	1/1:0,18:18:54:551,54,0	1/1:0,2:2:6:53,6,0	1/1:0,2:2:6:63,6,0	1/1:0,17:17:51:543,51,0	0/0:2,0:2:6:0,6,67	0/0:19,0:19:54:0,54,588	0/0:5,0:5:15:0,15,152	1/1:0,15:15:45:467,45,0	1/1:0,8:8:24:247,24,0	1/1:0,11:11:33:341,33,0	1/1:0,1:1:3:33,3,0	1/1:0,1:1:3:32,3,0	0/0:19,0:19:57:0,57,620	1/1:0,12:12:36:374,36,0	0/0:15,0:15:45:0,45,488	0/0:12,0:12:30:0,30,353	0/0:12,0:12:36:0,36,391	1/1:0,13:13:39:411,39,0	0/1:1,1:2:26:28,0,26	0/0:1,0:1:3:0,3,31	1/1:0,9:9:27:285,27,0	1/1:0,3:3:9:82,9,0	1/1:0,2:2:6:59,6,0	1/1:0,2:2:6:64,6,0	1/1:0,3:3:9:95,9,0	0/0:4,0:4:12:0,12,130	./.:.:.:.:.	0/0:4,0:4:12:0,12,132	0/0:5,0:5:15:0,15,167	1/1:0,4:4:12:125,12,0	0/0:3,0:3:9:0,9,92	1/1:0,5:5:15:158,15,0	1/1:0,4:4:12:127,12,0	0/0:10,0:10:30:0,30,324	1/1:0,3:3:9:95,9,0	1/1:0,3:3:9:92,9,0	0/0:6,0:6:18:0,18,192	1/1:0,4:4:9:109,9,0	1/1:0,9:9:27:269,27,0	1/1:0,4:4:12:126,12,0	1/1:0,2:2:6:43,6,0	1/1:0,1:1:3:32,3,0	0/0:3,0:3:9:0,9,97	0/0:1,0:1:3:0,3,32	./.:.:.:.:.	1/1:0,5:5:15:156,15,0	0/0:4,0:4:12:0,12,133	0/0:3,0:3:6:0,6,76	0/0:3,0:3:9:0,9,100	0/0:1,0:1:3:0,3,32	0/0:4,0:4:12:0,12,130	0/0:1,0:1:3:0,3,34	1/1:0,4:4:12:126,12,0	0/0:6,0:6:18:0,18,191	0/0:2,0:2:3:0,3,45	1/1:0,1:1:3:33,3,0	1/1:0,2:2:6:64,6,0	1/1:0,1:1:3:31,3,0	1/1:0,5:5:15:155,15,0	1/1:0,6:6:15:157,15,0	0/0:6,0:6:18:0,18,200	1/1:0,2:2:6:65,6,0	1/1:0,5:5:15:159,15,0	1/1:0,4:4:12:125,12,0	1/1:0,3:3:9:94,9,0	1/1:0,3:3:9:94,9,0	1/1:0,4:4:9:97,9,0	1/1:0,4:4:12:125,12,0	1/1:0,5:5:12:142,12,0	1/1:0,1:1:3:31,3,0	./.:.:.:.:.	1/1:0,2:2:6:66,6,0	./.:.:.:.:.	1/1:0,1:1:3:31,3,0	0/0:2,0:2:6:0,6,67	0/0:4,0:4:12:0,12,128	0/0:6,0:6:18:0,18,194	0/0:7,0:7:21:0,21,229	0/0:4,0:4:12:0,12,130	1/1:0,3:3:9:95,9,0	1/1:0,9:9:27:271,27,0	1/1:0,8:8:24:245,24,0	1/1:0,3:3:9:95,9,0	1/1:0,4:4:12:127,12,0	1/1:0,11:11:33:347,33,0	1/1:0,4:4:12:126,12,0	0/0:3,0:3:9:0,9,100	1/1:0,3:3:9:92,9,0	1/1:0,3:3:9:94,9,0	1/1:0,1:1:3:32,3,0	0/0:1,0:1:3:0,3,32	1/1:0,2:2:6:61,6,0	1/1:0,9:9:27:282,27,0	0/0:4,0:4:12:0,12,124	0/0:3,0:3:9:0,9,101	0/0:6,0:6:18:0,18,186	0/0:2,0:2:6:0,6,64	0/0:6,0:6:18:0,18,198	0/0:7,0:7:21:0,21,212	1/1:0,5:5:15:160,15,0	1/1:0,1:1:3:32,3,0	1/1:0,2:2:6:60,6,0	0/0:3,0:3:6:0,6,76	1/1:0,4:4:12:126,12,0	1/1:0,2:2:3:45,3,0	1/1:0,4:4:6:89,6,0	./.:.:.:.:.	0/0:22,0:22:66:0,66,759
chr0	45305082	.	C	G	13448	.	AC=162;AF=0.614;AN=264;BaseQRankSum=1.243;DP=913;Dels=0.00;FS=5.513;HaplotypeScore=0.0606;InbreedingCoeff=0.7438;MLEAC=158;MLEAF=0.598;MQ=57.83;MQ0=0;MQRankSum=1.077;QD=28.67;ReadPosRankSum=-0.150	GT:AD:DP:GQ:PL	1/1:0,33:33:99:954,99,0	0/0:17,0:17:51:0,51,548	1/1:0,12:12:36:373,36,0	0/0:37,0:37:99:0,111,1132	1/1:0,9:9:27:284,27,0	1/1:0,18:18:54:561,54,0	1/1:0,18:18:51:549,51,0	0/1:5,1:6:4:4,0,146	0/1:1,1:2:26:27,0,26	1/1:0,21:21:60:659,60,0	1/1:0,1:1:3:33,3,0	1/1:0,12:12:36:390,36,0	1/1:0,10:10:30:323,30,0	./.:.:.:.:.	0/0:19,0:19:51:0,51,551	0/0:24,0:24:72:0,72,757	0/0:17,0:17:51:0,51,521	1/1:0,2:2:6:65,6,0	0/0:8,0:8:24:0,24,243	0/0:12,0:12:36:0,36,369	1/1:0,5:5:15:156,15,0	0/0:15,0:15:45:0,45,479	0/0:20,0:20:60:0,60,635	0/0:24,0:24:63:0,63,709	1/1:0,5:5:15:165,15,0	0/0:14,0:14:42:0,42,422	1/1:0,12:12:36:380,36,0	1/1:0,3:3:9:88,9,0	1/1:0,5:5:15:133,15,0	1/1:0,16:16:48:499,48,0	1/1:0,2:2:6:52,6,0	1/1:0,2:2:6:63,6,0	1/1:0,18:18:54:571,54,0	0/0:2,0:2:6:0,6,66	0/0:18,0:18:51:0,51,548	0/0:5,0:5:15:0,15,160	1/1:0,11:11:33:366,33,0	1/1:0,8:8:24:251,24,0	1/1:0,9:9:27:281,27,0	1/1:0,1:1:3:30,3,0	1/1:0,2:2:6:55,6,0	0/0:19,0:19:57:0,57,593	1/1:0,9:9:27:289,27,0	0/0:16,0:16:48:0,48,502	0/0:13,0:13:33:0,33,376	0/0:12,0:12:36:0,36,388	1/1:0,13:13:39:420,39,0	0/1:1,1:2:26:29,0,26	0/0:1,0:1:3:0,3,31	1/1:0,7:7:21:229,21,0	1/1:0,4:4:12:122,12,0	1/1:0,1:1:3:32,3,0	1/1:0,2:2:6:67,6,0	1/1:0,4:4:12:121,12,0	0/0:4,0:4:12:0,12,124	1/1:0,1:1:3:29,3,0	0/0:6,0:6:18:0,18,187	0/0:5,0:5:15:0,15,160	1/1:0,4:4:12:135,12,0	0/0:7,0:7:21:0,21,215	1/1:0,5:5:15:160,15,0	1/1:0,4:4:12:132,12,0	0/0:11,0:11:33:0,33,346	1/1:0,4:4:12:125,12,0	1/1:0,3:3:9:92,9,0	0/0:6,0:6:18:0,18,186	1/1:0,4:4:9:110,9,0	1/1:0,9:9:27:285,27,0	1/1:0,4:4:12:132,12,0	1/1:0,2:2:6:43,6,0	1/1:0,1:1:3:33,3,0	0/0:4,0:4:12:0,12,125	0/0:3,0:3:9:0,9,89	./.:.:.:.:.	1/1:0,5:5:15:160,15,0	0/0:4,0:4:12:0,12,126	0/0:3,0:3:6:0,6,76	0/0:3,0:3:9:0,9,95	0/0:1,0:1:3:0,3,34	0/0:2,0:2:6:0,6,65	0/0:1,0:1:3:0,3,32	1/1:0,3:3:9:97,9,0	0/0:6,0:6:18:0,18,195	./.:.:.:.:.	1/1:0,1:1:3:34,3,0	1/1:0,2:2:6:66,6,0	1/1:0,1:1:3:31,3,0	1/1:0,5:5:15:159,15,0	1/1:0,4:4:12:125,12,0	0/1:6,2:8:37:37,0,165	1/1:0,2:2:6:60,6,0	1/1:0,6:6:18:184,18,0	1/1:0,3:3:9:96,9,0	1/1:0,2:2:6:66,6,0	1/1:0,2:2:6:65,6,0	1/1:0,5:5:15:159,15,0	1/1:0,5:5:15:152,15,0	1/1:0,4:4:12:132,12,0	1/1:0,1:1:3:32,3,0	./.:.:.:.:.	1/1:0,3:3:9:96,9,0	1/1:0,1:1:3:27,3,0	1/1:0,1:1:3:32,3,0	0/0:1,0:1:3:0,3,32	0/0:4,0:4:12:0,12,128	0/0:6,0:6:18:0,18,189	0/0:9,0:9:27:0,27,288	0/0:4,0:4:12:0,12,126	1/1:0,3:3:9:98,9,0	1/1:0,8:8:24:254,24,0	1/1:0,9:9:27:292,27,0	1/1:0,3:3:9:99,9,0	1/1:0,2:2:6:65,6,0	1/1:0,10:10:30:320,30,0	1/1:0,4:4:12:126,12,0	0/0:5,0:5:15:0,15,152	1/1:0,3:3:9:94,9,0	1/1:0,3:3:9:95,9,0	1/1:0,1:1:3:32,3,0	0/0:1,0:1:3:0,3,32	1/1:0,3:3:9:95,9,0	1/1:0,8:8:24:251,24,0	0/0:5,0:5:15:0,15,152	0/0:3,0:3:9:0,9,98	0/0:6,0:6:18:0,18,186	0/0:2,0:2:6:0,6,63	0/0:5,0:5:15:0,15,148	0/0:7,0:7:21:0,21,227	1/1:0,7:7:21:223,21,0	1/1:0,2:2:3:32,3,0	1/1:0,2:2:6:64,6,0	0/0:3,0:3:6:0,6,75	1/1:0,4:4:12:127,12,0	1/1:0,2:2:3:45,3,0	1/1:0,4:4:6:89,6,0	./.:.:.:.:.	0/0:24,0:24:72:0,72,820
chr0	45305109	.	A	G	16531.5	.	AC=158;AF=0.594;AN=266;BaseQRankSum=1.893;DP=1069;Dels=0.00;FS=44.387;HaplotypeScore=0.0271;InbreedingCoeff=0.7994;MLEAC=156;MLEAF=0.586;MQ=58.02;MQ0=0;MQRankSum=0.616;QD=29.31;ReadPosRankSum=2.914	GT:AD:DP:GQ:PL	1/1:0,51:51:99:1441,153,0	0/0:15,0:15:42:0,42,459	1/1:0,17:17:51:533,51,0	0/0:46,0:46:99:0,138,1437	1/1:0,10:10:30:320,30,0	1/1:0,17:17:51:554,51,0	1/1:0,23:23:69:716,69,0	0/0:4,0:4:12:0,12,130	0/0:1,0:1:3:0,3,33	1/1:0,16:16:45:478,45,0	1/1:0,3:3:9:91,9,0	1/1:0,17:17:51:533,51,0	1/1:0,12:12:36:385,36,0	./.:.:.:.:.	0/0:15,0:15:42:0,42,425	0/0:19,0:19:57:0,57,591	0/0:21,0:21:63:0,63,674	1/1:0,1:1:3:31,3,0	0/0:8,0:8:24:0,24,256	0/0:12,0:12:36:0,36,372	1/1:0,4:4:12:119,12,0	0/0:23,0:23:66:0,66,702	0/0:24,0:24:72:0,72,771	0/0:25,0:25:69:0,69,751	1/1:0,5:5:15:161,15,0	0/0:17,0:17:51:0,51,546	1/1:0,16:16:45:486,45,0	1/1:0,3:3:9:98,9,0	1/1:0,5:5:15:123,15,0	1/1:0,18:18:54:572,54,0	1/1:0,2:2:6:53,6,0	1/1:0,3:3:9:97,9,0	1/1:0,26:26:78:810,78,0	0/0:2,0:2:6:0,6,66	0/0:19,0:19:57:0,57,601	0/0:5,0:5:15:0,15,161	1/1:0,20:20:57:617,57,0	1/1:0,11:11:33:334,33,0	1/1:0,18:18:54:562,54,0	1/1:0,3:3:9:89,9,0	1/1:0,2:2:6:55,6,0	0/0:19,0:19:57:0,57,595	1/1:0,15:15:45:485,45,0	0/0:14,0:14:42:0,42,441	0/0:22,0:22:63:0,63,674	0/0:18,0:18:48:0,48,519	1/1:0,19:19:57:595,57,0	0/0:3,0:3:9:0,9,103	0/0:2,0:2:6:0,6,65	1/1:0,10:10:27:296,27,0	1/1:0,3:3:9:93,9,0	1/1:0,1:1:3:31,3,0	1/1:0,4:4:12:121,12,0	1/1:0,7:7:21:229,21,0	0/0:5,0:5:15:0,15,158	1/1:0,2:2:6:64,6,0	0/0:6,0:6:18:0,18,187	0/0:8,0:8:24:0,24,250	1/1:0,4:4:12:126,12,0	0/0:13,0:13:36:0,36,387	1/1:0,6:6:18:185,18,0	1/1:0,4:4:12:132,12,0	0/0:10,0:10:30:0,30,325	1/1:0,7:7:21:224,21,0	1/1:0,4:4:12:128,12,0	0/0:6,0:6:18:0,18,190	1/1:0,3:3:9:93,9,0	1/1:0,13:13:39:410,39,0	1/1:0,3:3:9:97,9,0	1/1:0,1:1:3:31,3,0	./.:.:.:.:.	0/0:4,0:4:12:0,12,122	0/0:4,0:4:12:0,12,123	0/0:2,0:2:6:0,6,65	1/1:0,3:3:9:99,9,0	0/0:3,0:3:9:0,9,100	0/0:4,0:4:9:0,9,110	0/0:1,0:1:3:0,3,29	0/0:2,0:2:6:0,6,66	0/0:3,0:3:9:0,9,96	./.:.:.:.:.	1/1:0,3:3:9:98,9,0	0/0:3,0:3:9:0,9,92	0/0:1,0:1:3:0,3,33	1/1:0,2:2:6:64,6,0	1/1:0,2:2:6:55,6,0	1/1:0,1:1:3:33,3,0	1/1:0,4:4:12:124,12,0	1/1:0,3:3:9:93,9,0	0/1:3,2:5:50:50,0,79	1/1:0,3:3:9:94,9,0	1/1:0,7:7:21:221,21,0	1/1:0,2:2:6:64,6,0	1/1:0,2:2:6:65,6,0	1/1:0,3:3:9:97,9,0	1/1:0,3:3:9:96,9,0	1/1:0,5:5:15:139,15,0	1/1:0,6:6:18:190,18,0	1/1:0,2:2:6:65,6,0	1/1:0,2:2:6:66,6,0	1/1:0,6:6:18:180,18,0	1/1:0,2:2:6:65,6,0	1/1:0,1:1:3:29,3,0	0/0:2,0:2:6:0,6,61	0/0:5,0:5:15:0,15,143	0/0:5,0:5:15:0,15,158	0/0:9,0:9:27:0,27,287	0/0:4,0:4:12:0,12,120	1/1:0,2:2:6:68,6,0	1/1:0,9:9:27:278,27,0	1/1:0,8:8:24:252,24,0	1/1:0,2:2:6:69,6,0	1/1:0,5:5:15:153,15,0	1/1:0,11:11:33:344,33,0	1/1:0,5:5:15:161,15,0	0/0:6,0:6:18:0,18,188	1/1:0,4:4:12:125,12,0	1/1:0,4:4:12:130,12,0	1/1:0,3:3:9:94,9,0	0/0:1,0:1:3:0,3,31	0/1:1,5:6:16:139,0,16	1/1:0,7:7:21:221,21,0	0/0:7,0:7:21:0,21,217	0/0:4,0:4:12:0,12,126	0/0:7,0:7:21:0,21,212	0/0:5,0:5:12:0,12,137	0/0:5,0:5:15:0,15,154	0/0:4,0:4:12:0,12,123	1/1:0,6:6:18:194,18,0	1/1:0,2:2:3:45,3,0	1/1:0,2:2:6:61,6,0	0/0:5,0:5:9:0,9,120	1/1:0,4:4:12:126,12,0	1/1:0,4:4:6:89,6,0	1/1:0,4:4:6:89,6,0	./.:.:.:.:.	0/0:27,0:27:81:0,81,924
chr0	45305131	.	A	G	14080.5	.	AC=154;AF=0.592;AN=260;BaseQRankSum=5.221;DP=950;Dels=0.00;FS=27.816;HaplotypeScore=0.0660;InbreedingCoeff=0.7718;MLEAC=150;MLEAF=0.577;MQ=57.75;MQ0=0;MQRankSum=0.348;QD=28.45;ReadPosRankSum=1.401	GT:AD:DP:GQ:PL	1/1:0,47:47:99:1291,141,0	0/0:10,0:10:27:0,27,291	1/1:0,11:11:33:342,33,0	0/0:38,0:38:99:0,114,1162	1/1:0,8:9:24:256,24,0	1/1:0,13:13:39:409,39,0	1/1:0,18:18:54:551,54,0	0/0:7,0:7:21:0,21,208	0/0:1,0:1:3:0,3,32	1/1:0,17:17:48:516,48,0	1/1:0,5:5:15:162,15,0	1/1:0,17:17:51:520,51,0	1/1:0,12:12:36:382,36,0	./.:.:.:.:.	0/0:11,0:11:30:0,30,308	0/0:10,0:10:30:0,30,303	0/0:21,0:21:60:0,60,630	1/1:0,3:3:9:90,9,0	0/0:7,0:7:21:0,21,218	0/0:8,0:8:24:0,24,239	1/1:0,5:5:15:150,15,0	0/0:21,0:21:60:0,60,643	0/0:20,0:20:60:0,60,602	0/0:23,0:23:66:0,66,678	1/1:0,3:3:9:100,9,0	0/0:17,0:17:51:0,51,516	1/1:0,14:14:39:419,39,0	1/1:0,2:2:6:69,6,0	1/1:0,4:4:12:98,12,0	1/1:0,18:18:54:551,54,0	1/1:0,2:2:6:63,6,0	1/1:0,2:2:6:68,6,0	1/1:0,23:23:69:726,69,0	0/0:3,0:3:9:0,9,99	0/0:19,0:19:57:0,57,573	0/0:2,0:2:6:0,6,56	1/1:0,20:20:54:602,54,0	1/1:0,12:12:30:338,30,0	1/1:0,15:15:45:459,45,0	1/1:0,3:3:9:87,9,0	1/1:0,3:3:9:77,9,0	0/0:21,0:21:63:0,63,632	1/1:0,11:11:33:336,33,0	0/0:14,0:14:39:0,39,420	0/0:19,0:19:54:0,54,555	0/0:19,0:19:51:0,51,545	1/1:0,17:17:51:530,51,0	0/0:5,0:5:15:0,15,156	0/0:1,0:1:3:0,3,31	1/1:0,11:11:30:331,30,0	1/1:0,3:3:9:95,9,0	1/1:0,1:1:3:32,3,0	1/1:0,4:4:12:125,12,0	1/1:0,6:6:18:189,18,0	0/0:5,0:5:15:0,15,160	1/1:0,3:3:9:87,9,0	0/0:7,0:7:21:0,21,216	0/0:9,0:9:27:0,27,282	1/1:0,3:3:9:92,9,0	0/0:10,0:10:27:0,27,288	1/1:0,4:4:12:121,12,0	1/1:0,3:3:9:97,9,0	0/0:7,0:7:21:0,21,213	1/1:0,5:5:15:155,15,0	1/1:0,1:1:3:32,3,0	0/0:4,0:4:12:0,12,119	1/1:0,2:2:6:61,6,0	1/1:0,10:10:30:316,30,0	1/1:0,3:3:9:94,9,0	1/1:0,1:1:3:32,3,0	./.:.:.:.:.	0/0:4,0:4:12:0,12,122	0/0:4,0:4:12:0,12,118	0/0:2,0:2:6:0,6,62	1/1:0,1:1:3:32,3,0	0/0:1,0:1:3:0,3,31	0/0:6,0:6:12:0,12,155	0/0:3,0:3:9:0,9,92	0/0:3,0:3:9:0,9,90	0/0:3,0:3:9:0,9,93	./.:.:.:.:.	1/1:0,4:4:12:122,12,0	0/0:6,0:6:18:0,18,183	0/0:2,0:2:6:0,6,59	1/1:0,2:2:6:62,6,0	1/1:0,1:1:3:22,3,0	./.:.:.:.:.	1/1:0,7:7:21:215,21,0	1/1:0,3:3:9:96,9,0	0/1:4,2:6:46:46,0,103	1/1:0,2:2:6:61,6,0	1/1:0,3:3:9:94,9,0	1/1:0,1:1:3:32,3,0	1/1:0,1:1:3:32,3,0	1/1:0,2:2:6:61,6,0	1/1:0,4:4:12:128,12,0	1/1:0,5:5:15:130,15,0	1/1:0,6:6:18:190,18,0	1/1:0,1:1:3:32,3,0	1/1:0,2:2:6:62,6,0	1/1:0,9:9:27:277,27,0	1/1:0,1:1:3:31,3,0	./.:.:.:.:.	0/0:1,0:1:3:0,3,31	0/0:3,0:3:9:0,9,90	0/0:3,0:3:9:0,9,91	0/0:9,0:9:27:0,27,290	0/0:3,0:3:9:0,9,90	1/1:0,1:1:3:32,3,0	1/1:0,8:8:24:241,24,0	1/1:0,9:9:27:279,27,0	1/1:0,1:1:3:32,3,0	1/1:0,4:4:12:122,12,0	1/1:0,8:8:24:248,24,0	1/1:0,3:3:9:92,9,0	0/0:6,0:6:18:0,18,185	1/1:0,3:3:9:95,9,0	1/1:0,3:3:9:94,9,0	1/1:0,3:3:6:75,6,0	./.:.:.:.:.	0/1:1,4:5:16:109,0,16	1/1:0,4:4:12:123,12,0	0/0:4,0:4:12:0,12,122	0/0:3,0:3:9:0,9,92	0/0:5,0:5:15:0,15,152	0/0:5,0:5:12:0,12,132	0/0:4,0:4:12:0,12,123	0/0:4,0:4:12:0,12,117	1/1:0,4:4:12:124,12,0	1/1:0,2:2:3:45,3,0	1/1:0,2:2:6:59,6,0	0/0:5,0:5:9:0,9,120	1/1:0,2:2:6:64,6,0	1/1:0,4:4:6:89,6,0	1/1:0,2:2:3:45,3,0	./.:.:.:.:.	0/0:27,0:27:81:0,81,905
chr0	45305133	.	A	T	13863.8	.	AC=156;AF=0.595;AN=262;BaseQRankSum=-5.928;DP=957;Dels=0.00;FS=28.585;HaplotypeScore=0.0654;InbreedingCoeff=0.7738;MLEAC=151;MLEAF=0.576;MQ=57.72;MQ0=0;MQRankSum=-0.881;QD=27.56;ReadPosRankSum=0.951	GT:AD:DP:GQ:PL	1/1:0,48:48:99:1303,144,0	0/0:10,0:10:27:0,27,299	1/1:0,13:13:39:385,39,0	0/0:38,0:38:99:0,114,1184	1/1:0,8:9:24:246,24,0	1/1:0,13:13:39:399,39,0	1/1:0,17:17:51:497,51,0	0/0:7,0:7:18:0,18,184	0/0:2,0:2:6:0,6,62	1/1:0,16:16:45:463,45,0	1/1:0,5:5:15:163,15,0	1/1:0,17:17:51:504,51,0	1/1:0,12:12:36:375,36,0	1/1:0,1:1:3:30,3,0	0/0:12,0:12:33:0,33,344	0/0:11,0:11:33:0,33,342	0/0:21,0:21:60:0,60,634	1/1:0,4:4:12:121,12,0	0/0:7,0:7:21:0,21,221	0/0:8,0:8:24:0,24,241	1/1:0,5:5:15:145,15,0	0/0:21,0:21:60:0,60,648	0/0:19,0:19:57:0,57,585	0/0:22,0:22:63:0,63,664	1/1:0,3:3:9:100,9,0	0/0:17,0:17:51:0,51,536	1/1:0,16:16:42:443,42,0	1/1:0,2:2:6:67,6,0	1/1:0,4:4:12:98,12,0	1/1:0,18:18:54:547,54,0	1/1:0,2:2:6:62,6,0	1/1:0,2:2:6:66,6,0	1/1:0,23:23:69:690,69,0	0/0:3,0:3:9:0,9,96	0/0:17,0:17:51:0,51,531	0/0:2,0:2:6:0,6,64	1/1:0,20:20:54:573,54,0	1/1:0,12:12:30:328,30,0	1/1:0,15:15:45:454,45,0	1/1:0,3:3:9:87,9,0	1/1:0,3:3:9:77,9,0	0/0:19,0:19:57:0,57,594	1/1:0,11:11:33:321,33,0	0/0:14,0:14:39:0,39,430	0/0:19,0:19:54:0,54,566	0/0:19,0:19:51:0,51,556	1/1:0,17:17:51:513,51,0	0/0:5,0:5:15:0,15,158	0/0:1,0:1:3:0,3,32	1/1:0,11:11:30:322,30,0	1/1:0,3:3:9:89,9,0	1/1:0,1:1:3:31,3,0	1/1:0,4:4:12:122,12,0	1/1:0,6:6:18:184,18,0	0/0:5,0:5:15:0,15,162	1/1:0,4:4:12:114,12,0	0/0:7,0:7:21:0,21,218	0/0:9,0:9:27:0,27,282	1/1:0,3:3:9:90,9,0	0/0:10,0:10:27:0,27,292	1/1:0,4:4:12:118,12,0	1/1:0,3:3:9:96,9,0	0/0:7,0:7:21:0,21,220	1/1:0,6:6:18:181,18,0	1/1:0,1:1:3:30,3,0	0/0:4,0:4:12:0,12,124	1/1:0,2:2:6:59,6,0	1/1:0,11:11:33:326,33,0	1/1:0,2:2:6:62,6,0	1/1:0,1:1:3:31,3,0	./.:.:.:.:.	0/0:4,0:4:12:0,12,122	0/0:4,0:4:12:0,12,123	0/0:2,0:2:6:0,6,62	1/1:0,1:1:3:29,3,0	0/0:1,0:1:3:0,3,32	0/0:6,0:6:12:0,12,150	0/0:3,0:3:9:0,9,97	0/0:3,0:3:9:0,9,89	0/0:3,0:3:9:0,9,94	./.:.:.:.:.	1/1:0,4:4:12:119,12,0	0/0:7,0:7:21:0,21,220	0/0:2,0:2:6:0,6,62	1/1:0,2:2:6:60,6,0	1/1:0,1:1:3:22,3,0	./.:.:.:.:.	1/1:0,7:7:21:213,21,0	1/1:0,3:3:9:94,9,0	0/1:4,2:6:44:44,0,106	1/1:0,2:2:6:58,6,0	1/1:0,3:3:9:89,9,0	1/1:0,3:3:9:89,9,0	1/1:0,1:1:3:31,3,0	1/1:0,2:2:6:60,6,0	1/1:0,4:4:12:124,12,0	1/1:0,5:5:15:130,15,0	1/1:0,6:6:18:181,18,0	1/1:0,1:1:3:30,3,0	1/1:0,2:2:6:59,6,0	1/1:0,9:9:27:273,27,0	1/1:0,1:1:3:30,3,0	./.:.:.:.:.	0/0:1,0:1:3:0,3,32	0/0:3,0:3:9:0,9,91	0/0:3,0:3:9:0,9,95	0/0:10,0:10:30:0,30,327	0/0:3,0:3:9:0,9,94	1/1:0,1:1:3:32,3,0	1/1:0,7:7:21:209,21,0	1/1:0,9:9:27:270,27,0	1/1:0,1:1:3:32,3,0	1/1:0,4:4:12:117,12,0	1/1:0,8:8:24:240,24,0	1/1:0,3:3:9:89,9,0	0/0:6,0:6:18:0,18,185	1/1:0,3:3:9:89,9,0	1/1:0,3:3:9:92,9,0	1/1:0,3:3:6:73,6,0	./.:.:.:.:.	0/1:1,4:5:18:103,0,18	1/1:0,4:4:12:118,12,0	0/0:4,0:4:12:0,12,124	0/0:3,0:3:9:0,9,97	0/0:5,0:5:15:0,15,157	0/0:5,0:5:12:0,12,135	0/0:4,0:4:12:0,12,124	0/0:4,0:4:12:0,12,124	1/1:0,4:4:12:119,12,0	1/1:0,2:2:3:45,3,0	1/1:0,2:2:6:61,6,0	0/0:5,0:5:9:0,9,121	1/1:0,2:2:6:63,6,0	1/1:0,4:4:6:89,6,0	1/1:0,2:2:3:45,3,0	./.:.:.:.:.	0/0:27,0:27:81:0,81,899
chr0	45305168	.	C	A	16351.4	.	AC=159;AF=0.602;AN=264;BaseQRankSum=-3.499;DP=1059;Dels=0.00;FS=15.550;HaplotypeScore=0.0947;InbreedingCoeff=0.7829;MLEAC=158;MLEAF=0.598;MQ=57.54;MQ0=0;MQRankSum=-1.420;QD=28.10;ReadPosRankSum=-0.799	GT:AD:DP:GQ:PL	1/1:0,60:61:99:1759,180,0	0/0:14,0:14:42:0,42,441	1/1:0,15:15:45:459,45,0	0/0:42,0:42:99:0,126,1266	1/1:0,8:8:24:250,24,0	1/1:0,15:15:45:456,45,0	1/1:0,24:24:72:744,72,0	0/0:8,0:8:24:0,24,247	0/1:2,1:3:26:26,0,49	1/1:0,13:13:36:387,36,0	1/1:0,6:6:18:190,18,0	1/1:0,19:19:57:592,57,0	1/1:0,12:12:36:367,36,0	1/1:0,3:3:9:91,9,0	0/0:17,0:17:51:0,51,526	0/0:16,0:16:48:0,48,494	0/0:21,0:21:60:0,60,637	1/1:0,5:5:15:143,15,0	0/0:8,0:8:24:0,24,241	0/0:11,0:11:33:0,33,346	1/1:0,9:9:24:244,24,0	0/0:23,0:23:60:0,60,679	0/0:25,0:25:75:0,75,773	0/0:21,0:21:63:0,63,637	1/1:0,3:3:9:89,9,0	0/0:21,0:21:63:0,63,645	1/1:0,19:19:57:577,57,0	1/1:0,4:4:9:96,9,0	1/1:0,3:3:9:78,9,0	1/1:0,26:26:78:790,78,0	1/1:0,5:5:15:153,15,0	1/1:0,1:1:3:32,3,0	1/1:0,21:21:63:643,63,0	0/0:3,0:3:9:0,9,96	0/0:14,0:14:42:0,42,424	0/0:3,0:3:9:0,9,91	1/1:0,20:20:57:595,57,0	1/1:0,12:12:27:307,27,0	1/1:0,14:14:42:424,42,0	1/1:0,1:1:3:22,3,0	1/1:0,6:6:18:182,18,0	0/0:17,0:17:51:0,51,532	1/1:0,15:15:42:425,42,0	0/0:15,0:15:45:0,45,470	0/0:17,0:17:51:0,51,527	0/0:27,0:27:75:0,75,798	1/1:0,14:14:42:432,42,0	0/0:6,0:6:18:0,18,189	0/0:1,0:1:3:0,3,32	1/1:0,9:9:24:260,24,0	1/1:0,3:3:9:93,9,0	1/1:0,2:2:6:64,6,0	1/1:0,5:5:15:156,15,0	1/1:0,5:5:15:159,15,0	0/0:3,0:3:9:0,9,96	1/1:0,5:5:15:149,15,0	0/0:4,0:4:12:0,12,124	0/0:9,0:9:27:0,27,275	1/1:0,2:2:6:63,6,0	0/0:12,0:12:33:0,33,354	1/1:0,4:4:12:118,12,0	1/1:0,2:2:6:61,6,0	0/0:8,0:8:21:0,21,222	1/1:0,10:10:27:295,27,0	1/1:0,6:6:12:153,12,0	0/0:3,0:3:9:0,9,96	1/1:0,4:4:12:124,12,0	1/1:0,8:8:24:245,24,0	1/1:0,3:3:9:92,9,0	1/1:0,2:2:6:63,6,0	./.:.:.:.:.	0/0:3,0:3:9:0,9,97	0/0:3,0:3:9:0,9,90	0/0:2,0:2:6:0,6,64	1/1:0,1:1:3:32,3,0	0/0:1,0:1:3:0,3,32	0/0:3,0:3:6:0,6,76	0/0:4,0:4:12:0,12,128	0/0:4,0:4:12:0,12,122	0/0:3,0:3:9:0,9,95	./.:.:.:.:.	1/1:0,3:3:9:93,9,0	0/0:6,0:6:18:0,18,185	0/0:2,0:2:6:0,6,63	1/1:0,2:2:6:61,6,0	1/1:0,2:2:6:54,6,0	1/1:0,2:2:6:59,6,0	1/1:0,9:9:27:271,27,0	1/1:0,4:4:12:125,12,0	0/1:3,2:5:48:48,0,81	1/1:0,3:3:9:92,9,0	1/1:0,3:3:9:95,9,0	1/1:0,6:6:18:186,18,0	./.:.:.:.:.	1/1:0,1:1:3:32,3,0	1/1:0,4:4:12:121,12,0	1/1:0,9:9:27:265,27,0	1/1:0,3:3:9:92,9,0	1/1:0,2:2:6:63,6,0	1/1:0,2:2:6:62,6,0	1/1:0,10:10:30:288,30,0	1/1:0,4:4:12:117,12,0	./.:.:.:.:.	0/0:1,0:1:3:0,3,32	0/0:3,0:3:9:0,9,89	0/0:5,0:5:15:0,15,154	0/0:6,0:6:18:0,18,189	0/0:3,0:3:9:0,9,92	1/1:0,3:3:9:95,9,0	1/1:0,9:9:27:270,27,0	1/1:0,7:7:21:209,21,0	1/1:0,3:3:9:95,9,0	1/1:0,6:6:18:186,18,0	1/1:0,8:8:21:211,21,0	1/1:0,3:3:9:89,9,0	0/0:8,0:8:24:0,24,251	1/1:0,2:2:6:63,6,0	1/1:0,3:3:6:61,6,0	1/1:0,4:4:9:105,9,0	./.:.:.:.:.	0/1:1,5:6:14:140,0,14	1/1:0,5:5:15:154,15,0	0/0:5,0:5:15:0,15,159	0/0:3,0:3:9:0,9,94	0/0:5,0:5:15:0,15,153	0/0:5,0:5:12:0,12,138	0/0:3,0:3:9:0,9,87	0/0:1,0:1:3:0,3,32	1/1:0,6:6:15:169,15,0	1/1:0,4:4:6:89,6,0	1/1:0,1:1:3:31,3,0	0/0:6,0:6:12:0,12,150	1/1:0,3:3:9:94,9,0	1/1:0,4:4:6:89,6,0	1/1:0,2:2:3:45,3,0	1/1:0,1:1:3:32,3,0	0/0:23,0:23:69:0,69,743
chr0	45305173	.	C	T	15454.4	.	AC=155;AF=0.592;AN=262;BaseQRankSum=2.310;DP=1044;Dels=0.00;FS=12.850;HaplotypeScore=0.1469;InbreedingCoeff=0.7822;MLEAC=145;MLEAF=0.553;MQ=57.62;MQ0=0;MQRankSum=0.623;QD=27.65;ReadPosRankSum=0.501	GT:AD:DP:GQ:PL	1/1:0,59:59:99:1689,171,0	0/0:16,0:16:45:0,45,470	1/1:0,16:16:48:488,48,0	0/0:42,0:42:99:0,126,1222	1/1:0,7:7:21:221,21,0	1/1:0,13:13:39:399,39,0	1/1:0,26:26:78:793,78,0	0/0:8,0:8:24:0,24,249	0/1:2,1:3:23:23,0,56	1/1:0,12:12:33:342,33,0	1/1:0,5:5:15:154,15,0	1/1:0,19:19:57:591,57,0	1/1:0,13:13:39:397,39,0	1/1:0,3:3:9:95,9,0	0/0:20,0:20:57:0,57,588	0/0:17,0:17:51:0,51,503	0/0:19,0:19:54:0,54,563	1/1:0,5:5:15:151,15,0	0/0:11,0:11:33:0,33,332	0/0:10,0:10:30:0,30,290	1/1:0,8:8:24:244,24,0	0/0:24,0:24:63:0,63,675	0/0:25,0:25:75:0,75,765	0/0:24,0:24:72:0,72,711	1/1:0,3:3:9:95,9,0	0/0:20,0:20:60:0,60,602	1/1:0,18:18:54:549,54,0	1/1:0,3:3:9:87,9,0	1/1:0,3:3:9:96,9,0	1/1:0,24:24:72:735,72,0	1/1:0,4:4:12:127,12,0	./.:.:.:.:.	1/1:0,19:19:57:591,57,0	0/0:2,0:3:6:0,6,61	0/0:14,0:14:42:0,42,424	0/0:3,0:3:9:0,9,91	1/1:0,22:22:63:654,63,0	1/1:0,11:11:27:305,27,0	1/1:0,15:15:45:458,45,0	1/1:0,1:1:3:22,3,0	1/1:0,6:6:18:181,18,0	0/0:16,0:16:48:0,48,497	1/1:0,16:16:48:493,48,0	0/0:16,0:16:48:0,48,489	0/0:18,0:18:54:0,54,551	0/0:27,0:27:78:0,78,805	1/1:0,13:13:39:402,39,0	0/0:5,0:5:15:0,15,163	0/0:1,0:1:3:0,3,31	1/1:0,8:8:21:233,21,0	1/1:0,2:2:6:60,6,0	1/1:0,3:3:9:93,9,0	1/1:0,5:5:15:155,15,0	1/1:0,3:3:9:96,9,0	0/0:3,0:3:9:0,9,92	1/1:0,4:4:12:116,12,0	0/0:4,0:4:12:0,12,120	0/0:9,0:9:27:0,27,266	1/1:0,2:2:6:64,6,0	0/0:9,0:9:24:0,24,256	1/1:0,5:5:15:154,15,0	1/1:0,2:2:6:59,6,0	0/0:9,0:9:24:0,24,259	1/1:0,10:10:27:285,27,0	1/1:0,6:6:12:151,12,0	0/0:4,0:4:12:0,12,120	1/1:0,4:4:12:128,12,0	1/1:0,8:8:24:241,24,0	1/1:0,5:5:15:150,15,0	1/1:0,2:2:6:67,6,0	./.:.:.:.:.	0/0:2,0:2:6:0,6,61	0/0:1,0:1:3:0,3,31	0/0:2,0:2:6:0,6,59	./.:.:.:.:.	0/0:4,0:4:9:0,9,102	0/0:3,0:3:6:0,6,74	0/0:4,0:4:12:0,12,124	0/0:4,0:4:12:0,12,118	0/0:3,0:3:9:0,9,92	./.:.:.:.:.	1/1:0,2:2:6:61,6,0	0/0:6,0:6:18:0,18,180	0/0:3,0:3:9:0,9,91	1/1:0,3:3:9:89,9,0	1/1:0,1:1:3:32,3,0	1/1:0,2:2:6:61,6,0	1/1:0,9:9:27:269,27,0	1/1:0,3:3:9:93,9,0	0/1:4,2:6:45:45,0,108	1/1:0,4:4:12:122,12,0	1/1:0,3:3:9:94,9,0	1/1:0,6:6:18:182,18,0	1/1:0,1:1:3:31,3,0	1/1:0,1:1:3:32,3,0	1/1:0,3:3:9:83,9,0	1/1:0,8:8:24:243,24,0	1/1:0,4:4:12:120,12,0	1/1:0,2:2:6:65,6,0	1/1:0,3:3:9:91,9,0	1/1:0,6:6:18:178,18,0	1/1:0,3:3:9:91,9,0	./.:.:.:.:.	0/0:1,0:1:3:0,3,32	0/0:3,0:3:9:0,9,92	0/0:6,0:6:18:0,18,178	0/0:6,0:6:18:0,18,182	0/0:3,0:3:9:0,9,90	1/1:0,3:3:9:94,9,0	1/1:0,8:8:24:245,24,0	1/1:0,6:6:18:183,18,0	1/1:0,3:4:9:96,9,0	1/1:0,6:6:18:187,18,0	1/1:0,8:8:24:244,24,0	1/1:0,2:2:6:61,6,0	0/0:6,0:6:18:0,18,183	1/1:0,2:2:6:59,6,0	1/1:0,2:2:6:61,6,0	1/1:0,4:4:9:105,9,0	./.:.:.:.:.	0/1:1,4:5:17:113,0,17	1/1:0,5:5:15:157,15,0	0/0:4,0:4:12:0,12,117	0/0:3,0:3:9:0,9,93	0/0:4,0:4:12:0,12,125	0/0:6,0:6:15:0,15,169	0/0:2,0:2:6:0,6,59	0/0:1,0:1:3:0,3,31	1/1:0,5:5:12:136,12,0	1/1:0,6:6:9:134,9,0	1/1:0,1:1:3:29,3,0	0/0:7,0:7:15:0,15,177	1/1:0,3:3:9:96,9,0	0/0:2,0:2:6:0,6,60	1/1:0,2:2:3:45,3,0	1/1:0,1:1:3:32,3,0	0/0:22,0:22:66:0,66,731
chr0	45305311	.	G	A	12970.8	.	AC=160;AF=0.625;AN=256;BaseQRankSum=-8.149;DP=850;Dels=0.00;FS=12.142;HaplotypeScore=0.0711;InbreedingCoeff=0.7217;MLEAC=159;MLEAF=0.621;MQ=58.36;MQ0=0;MQRankSum=-1.318;QD=27.19;ReadPosRankSum=-0.121	GT:AD:DP:GQ:PL	1/1:0,37:37:99:1176,111,0	0/0:12,0:12:36:0,36,379	1/1:0,17:17:51:515,51,0	0/0:31,0:31:90:0,90,958	1/1:0,13:13:39:390,39,0	1/1:0,14:14:42:429,42,0	1/1:0,13:13:36:372,36,0	0/0:4,0:4:12:0,12,120	1/1:0,1:1:3:32,3,0	1/1:0,18:18:42:486,42,0	1/1:0,1:1:3:32,3,0	1/1:0,18:18:54:537,54,0	1/1:0,8:8:24:243,24,0	1/1:0,3:3:9:93,9,0	0/0:15,0:15:45:0,45,473	0/0:12,0:12:36:0,36,386	0/0:15,0:15:45:0,45,488	1/1:0,4:4:12:118,12,0	0/0:10,0:10:30:0,30,309	0/0:10,0:10:24:0,24,278	1/1:0,4:4:12:108,12,0	0/0:16,0:16:45:0,45,489	0/0:19,0:19:57:0,57,596	0/0:29,0:29:87:0,87,924	1/1:0,3:3:9:86,9,0	0/0:10,0:10:27:0,27,297	1/1:0,17:17:48:493,48,0	1/1:0,2:2:6:65,6,0	1/1:0,2:2:6:43,6,0	1/1:0,14:14:39:410,39,0	1/1:0,2:2:6:67,6,0	1/1:0,3:3:9:92,9,0	1/1:0,27:27:78:811,78,0	0/0:3,0:3:9:0,9,97	0/0:11,0:11:33:0,33,351	0/1:1,1:2:26:26,0,29	1/1:0,12:12:36:378,36,0	1/1:0,6:6:18:183,18,0	1/1:0,11:11:33:334,33,0	1/1:0,3:3:9:89,9,0	1/1:0,5:5:15:140,15,0	0/0:14,0:14:42:0,42,448	1/1:0,14:14:36:370,36,0	0/0:8,0:8:21:0,21,232	0/0:3,0:3:9:0,9,100	0/0:17,0:17:42:0,42,477	1/1:0,4:4:12:128,12,0	0/0:10,1:11:1:0,1,298	0/0:1,0:1:3:0,3,32	1/1:0,2:2:6:57,6,0	./.:.:.:.:.	1/1:0,4:4:12:127,12,0	./.:.:.:.:.	1/1:0,3:3:6:74,6,0	0/0:2,0:2:6:0,6,63	1/1:0,3:3:9:93,9,0	0/0:2,0:2:6:0,6,63	0/0:2,0:2:6:0,6,62	1/1:0,1:1:3:30,3,0	0/0:4,0:4:12:0,12,126	1/1:0,8:8:24:246,24,0	1/1:0,2:2:6:64,6,0	0/0:4,0:4:12:0,12,132	1/1:0,4:4:12:118,12,0	1/1:0,5:5:15:154,15,0	0/0:6,0:6:18:0,18,195	./.:.:.:.:.	1/1:0,5:5:15:159,15,0	1/1:0,4:4:9:92,9,0	1/1:0,1:1:3:22,3,0	1/1:0,1:1:3:32,3,0	0/0:2,0:2:6:0,6,61	0/0:1,0:1:3:0,3,30	0/1:1,2:3:25:50,0,25	./.:.:.:.:.	0/0:1,0:1:3:0,3,34	./.:.:.:.:.	0/0:3,0:3:9:0,9,97	0/0:3,0:3:9:0,9,89	./.:.:.:.:.	0/0:1,0:1:3:0,3,31	1/1:0,3:3:9:90,9,0	0/1:5,1:6:4:4,0,149	./.:.:.:.:.	1/1:0,4:4:12:121,12,0	1/1:0,2:2:6:53,6,0	1/1:0,5:5:15:150,15,0	1/1:0,3:3:9:91,9,0	1/1:0,5:5:12:135,12,0	0/1:4,2:6:44:44,0,103	1/1:0,2:2:6:61,6,0	1/1:0,4:4:12:118,12,0	1/1:0,3:3:9:92,9,0	1/1:0,2:2:6:61,6,0	1/1:0,1:1:3:30,3,0	./.:.:.:.:.	1/1:0,3:3:9:96,9,0	1/1:0,1:1:3:31,3,0	1/1:0,3:3:9:97,9,0	1/1:0,2:2:6:59,6,0	1/1:0,6:6:18:181,18,0	1/1:0,1:1:3:32,3,0	1/1:0,4:4:12:124,12,0	0/0:2,0:2:6:0,6,67	0/0:2,0:2:6:0,6,66	0/0:3,0:3:9:0,9,95	0/0:8,0:8:24:0,24,268	0/0:4,0:4:12:0,12,127	1/1:0,1:1:3:30,3,0	1/1:0,7:7:21:203,21,0	1/1:0,7:7:21:209,21,0	1/1:0,1:1:3:30,3,0	1/1:0,2:2:6:57,6,0	1/1:0,7:7:21:214,21,0	1/1:0,4:4:12:118,12,0	0/0:6,0:6:15:0,15,170	1/1:0,5:5:15:154,15,0	1/1:0,6:6:15:166,15,0	1/1:0,5:5:15:147,15,0	0/0:4,0:4:12:0,12,126	1/1:0,3:3:9:89,9,0	1/1:0,3:3:9:89,9,0	0/0:3,0:3:9:0,9,91	0/0:3,0:3:9:0,9,93	0/0:7,0:7:18:0,18,205	0/0:7,0:7:21:0,21,217	0/0:2,0:2:6:0,6,61	./.:.:.:.:.	1/1:0,2:2:6:61,6,0	1/1:0,10:10:15:223,15,0	1/1:0,2:2:3:45,3,0	0/0:9,0:9:21:0,21,247	1/1:0,8:8:15:195,15,0	1/1:0,3:3:9:90,9,0	1/1:0,2:2:3:45,3,0	1/1:0,8:8:15:194,15,0	0/0:31,0:31:93:0,93,1043
chr0	45305404	.	A	T	17112.8	.	AC=165;AF=0.630;AN=262;BaseQRankSum=4.464;DP=1038;Dels=0.00;FS=12.265;HaplotypeScore=0.1412;InbreedingCoeff=0.7561;MLEAC=166;MLEAF=0.634;MQ=57.99;MQ0=0;MQRankSum=0.178;QD=28.57;ReadPosRankSum=-1.796	GT:AD:DP:GQ:PL	1/1:0,58:58:99:1853,174,0	0/0:20,0:20:54:0,54,567	1/1:0,23:23:63:689,63,0	0/0:39,0:39:99:0,105,1116	1/1:0,11:11:30:322,30,0	1/1:0,14:14:39:423,39,0	1/1:0,21:21:63:653,63,0	0/0:3,0:3:9:0,9,95	1/1:0,3:3:9:92,9,0	1/1:0,16:16:42:459,42,0	1/1:0,4:4:12:125,12,0	1/1:0,24:24:66:731,66,0	1/1:0,14:15:39:421,39,0	1/1:0,2:3:6:62,6,0	0/0:14,0:14:42:0,42,428	0/0:14,0:14:42:0,42,428	0/0:19,0:19:54:0,54,571	1/1:0,3:3:9:84,9,0	0/0:8,0:8:24:0,24,240	0/0:9,0:9:24:0,24,253	1/1:0,8:8:24:256,24,0	0/0:18,0:18:54:0,54,548	0/0:17,0:17:45:0,45,487	0/0:30,0:30:84:0,84,885	1/1:0,4:4:12:123,12,0	0/0:26,0:26:78:0,78,799	1/1:0,13:13:33:367,33,0	1/1:0,3:3:9:97,9,0	1/1:0,3:3:9:99,9,0	1/1:0,26:26:75:804,75,0	1/1:0,1:1:3:32,3,0	1/1:0,4:4:12:133,12,0	1/1:0,36:36:99:1079,99,0	0/0:3,0:3:9:0,9,92	0/0:23,0:23:69:0,69,706	0/1:4,1:5:18:18,0,111	1/1:0,14:14:42:440,42,0	1/1:0,15:15:45:466,45,0	1/1:0,11:11:33:337,33,0	1/1:0,2:2:6:66,6,0	1/1:0,1:1:3:33,3,0	0/0:16,0:16:48:0,48,502	1/1:0,13:13:39:399,39,0	0/0:14,0:14:36:0,36,400	0/0:17,0:17:51:0,51,525	0/0:23,0:23:63:0,63,666	1/1:0,3:3:9:95,9,0	0/0:1,1:2:3:0,3,34	./.:.:.:.:.	1/1:0,7:7:21:217,21,0	1/1:0,4:4:12:118,12,0	1/1:0,2:2:6:63,6,0	1/1:0,7:7:18:200,18,0	1/1:0,1:1:3:31,3,0	./.:.:.:.:.	1/1:0,5:5:15:160,15,0	0/0:1,0:1:3:0,3,29	0/0:6,0:6:18:0,18,189	1/1:0,3:3:6:78,6,0	0/0:7,0:7:21:0,21,217	1/1:0,3:3:9:93,9,0	1/1:0,5:5:15:162,15,0	0/0:3,0:3:9:0,9,94	1/1:0,5:5:15:158,15,0	1/1:0,2:2:6:60,6,0	0/0:2,0:2:6:0,6,61	1/1:0,3:3:9:97,9,0	1/1:0,6:6:18:181,18,0	1/1:0,3:3:9:92,9,0	1/1:0,4:4:12:122,12,0	1/1:0,3:3:9:96,9,0	0/0:3,0:3:9:0,9,91	0/0:2,0:2:6:0,6,60	0/1:2,6:8:39:147,0,39	1/1:0,4:4:12:118,12,0	0/0:4,0:4:12:0,12,125	0/0:1,0:1:3:0,3,31	0/0:1,0:1:3:0,3,31	0/0:1,0:1:3:0,3,30	./.:.:.:.:.	0/0:1,0:1:3:0,3,31	1/1:0,1:1:3:31,3,0	0/0:3,0:3:9:0,9,97	0/0:5,0:5:15:0,15,146	1/1:0,4:4:12:118,12,0	1/1:0,2:2:6:52,6,0	1/1:0,5:5:12:140,12,0	1/1:0,5:5:15:150,15,0	1/1:0,3:3:9:96,9,0	0/1:3,1:4:20:20,0,85	1/1:0,1:1:3:32,3,0	1/1:0,4:4:12:123,12,0	1/1:0,8:8:24:248,24,0	1/1:0,1:1:3:30,3,0	1/1:0,1:1:3:31,3,0	1/1:0,8:8:24:251,24,0	1/1:0,5:5:15:154,15,0	1/1:0,3:3:9:95,9,0	1/1:0,1:1:3:30,3,0	1/1:0,2:2:6:61,6,0	1/1:0,8:8:24:248,24,0	./.:.:.:.:.	1/1:0,4:4:12:122,12,0	0/0:2,0:2:6:0,6,63	0/0:4,0:4:12:0,12,118	0/0:3,0:3:9:0,9,86	0/0:3,0:3:9:0,9,96	0/0:7,0:7:18:0,18,201	1/1:0,6:6:18:176,18,0	1/1:0,5:5:15:161,15,0	1/1:0,6:6:18:185,18,0	1/1:0,6:6:18:179,18,0	1/1:0,11:11:30:322,30,0	1/1:0,4:4:12:120,12,0	1/1:0,7:7:21:220,21,0	0/0:4,0:4:9:0,9,106	1/1:0,7:7:21:217,21,0	./.:.:.:.:.	1/1:0,1:1:3:34,3,0	0/0:2,0:2:6:0,6,61	1/1:0,1:1:3:32,3,0	1/1:0,5:5:15:160,15,0	0/0:5,0:5:15:0,15,152	0/0:3,0:3:9:0,9,97	0/0:2,0:2:6:0,6,61	0/0:7,0:7:21:0,21,209	0/0:5,0:5:15:0,15,155	./.:.:.:.:.	1/1:0,5:5:15:156,15,0	1/1:0,6:6:9:134,9,0	1/1:0,2:2:3:45,3,0	0/0:8,0:8:18:0,18,214	1/1:0,7:7:15:181,15,0	1/1:0,6:6:15:169,15,0	1/1:0,2:2:3:45,3,0	1/1:0,10:10:18:241,18,0	0/0:29,0:29:87:0,87,982
chr0	45305415	.	T	C	17640.6	.	AC=167;AF=0.633;AN=264;BaseQRankSum=6.413;DP=1064;Dels=0.00;FS=5.284;HaplotypeScore=0.1488;InbreedingCoeff=0.7559;MLEAC=167;MLEAF=0.633;MQ=58.17;MQ0=0;MQRankSum=-0.681;QD=28.97;ReadPosRankSum=-1.347	GT:AD:DP:GQ:PL	1/1:0,53:53:99:1705,159,0	0/0:20,0:20:54:0,54,559	1/1:0,24:24:66:724,66,0	0/0:41,0:41:99:0,114,1196	1/1:0,11:11:30:333,30,0	1/1:0,19:19:51:563,51,0	1/1:0,24:24:72:739,72,0	0/0:3,0:3:9:0,9,91	1/1:0,3:3:9:89,9,0	1/1:0,17:17:48:522,48,0	1/1:0,3:3:9:97,9,0	1/1:0,24:24:69:759,69,0	1/1:0,17:17:48:525,48,0	1/1:0,2:2:6:53,6,0	0/0:14,0:14:42:0,42,428	0/0:14,0:14:42:0,42,428	0/0:18,0:18:51:0,51,537	1/1:0,3:3:9:85,9,0	0/0:10,0:10:30:0,30,296	0/0:8,0:8:21:0,21,226	1/1:0,8:8:24:256,24,0	0/0:20,0:20:57:0,57,584	0/0:18,0:18:45:0,45,481	0/0:28,0:28:84:0,84,861	1/1:0,4:4:12:134,12,0	0/0:25,0:25:75:0,75,766	1/1:0,17:17:42:475,42,0	1/1:0,3:3:9:95,9,0	1/1:0,3:3:9:101,9,0	1/1:0,26:26:75:805,75,0	./.:.:.:.:.	1/1:0,2:2:6:63,6,0	1/1:1,36:37:99:1066,99,0	0/0:2,0:2:6:0,6,61	0/0:23,0:23:69:0,69,715	0/1:4,1:5:17:17,0,112	1/1:0,14:14:42:440,42,0	1/1:0,14:14:42:433,42,0	1/1:0,12:12:36:376,36,0	1/1:0,2:2:6:63,6,0	1/1:0,1:1:3:33,3,0	0/0:16,0:16:48:0,48,489	1/1:0,13:13:39:412,39,0	0/0:14,0:15:36:0,36,397	0/0:21,0:21:57:0,57,611	0/0:28,0:28:75:0,75,814	1/1:0,5:5:15:149,15,0	0/1:1,1:2:16:16,0,25	./.:.:.:.:.	1/1:0,6:6:18:189,18,0	1/1:0,6:6:15:169,15,0	1/1:0,1:1:3:32,3,0	1/1:0,9:9:24:267,24,0	1/1:0,1:1:3:32,3,0	./.:.:.:.:.	1/1:0,3:3:9:95,9,0	0/0:2,0:2:6:0,6,62	0/0:5,0:5:15:0,15,153	1/1:0,2:2:3:45,3,0	0/0:6,0:6:18:0,18,178	1/1:0,3:3:9:91,9,0	1/1:0,5:5:15:162,15,0	0/0:4,0:4:12:0,12,115	1/1:0,3:3:9:97,9,0	1/1:0,2:2:6:62,6,0	0/0:2,0:2:6:0,6,63	1/1:0,4:4:12:124,12,0	1/1:0,6:6:18:188,18,0	1/1:0,5:5:15:157,15,0	1/1:0,4:4:12:123,12,0	1/1:0,3:3:9:96,9,0	0/0:3,0:3:9:0,9,93	0/0:3,0:3:9:0,9,93	0/1:2,5:7:41:135,0,41	1/1:0,4:4:12:122,12,0	0/0:4,0:4:12:0,12,125	0/0:1,0:1:3:0,3,31	0/0:1,0:1:3:0,3,32	0/0:1,0:1:3:0,3,32	./.:.:.:.:.	0/0:1,0:1:3:0,3,32	1/1:0,1:1:3:32,3,0	0/0:3,0:3:9:0,9,96	0/0:5,0:5:15:0,15,159	1/1:0,4:4:12:121,12,0	1/1:0,2:2:6:53,6,0	1/1:0,7:7:15:185,15,0	1/1:0,4:4:12:130,12,0	1/1:0,4:4:12:130,12,0	0/0:3,0:3:9:0,9,97	1/1:0,1:1:3:32,3,0	1/1:0,4:4:12:117,12,0	1/1:0,9:9:27:283,27,0	1/1:0,1:1:3:31,3,0	1/1:0,1:1:3:31,3,0	1/1:0,6:6:18:192,18,0	1/1:0,6:6:18:188,18,0	1/1:0,3:3:9:100,9,0	1/1:0,2:2:6:62,6,0	1/1:0,2:2:6:63,6,0	1/1:0,7:7:21:224,21,0	1/1:0,1:1:3:32,3,0	1/1:0,5:5:15:160,15,0	0/0:1,0:1:3:0,3,32	0/0:5,0:5:15:0,15,159	0/0:4,0:4:12:0,12,122	0/0:2,0:2:6:0,6,68	0/0:7,0:7:18:0,18,197	1/1:0,5:5:15:152,15,0	1/1:0,4:4:12:130,12,0	1/1:0,4:4:12:126,12,0	1/1:0,5:5:15:154,15,0	1/1:0,12:12:33:353,33,0	1/1:0,4:4:12:124,12,0	1/1:0,6:6:18:195,18,0	0/0:3,0:3:9:0,9,94	1/1:0,7:7:21:222,21,0	1/1:0,1:1:3:32,3,0	1/1:0,2:2:6:62,6,0	0/0:2,0:2:6:0,6,63	1/1:0,1:1:3:32,3,0	1/1:0,7:7:21:224,21,0	0/0:5,0:5:15:0,15,158	0/0:4,0:4:12:0,12,125	0/0:2,0:2:6:0,6,61	0/0:7,0:7:21:0,21,209	0/0:5,0:5:15:0,15,150	./.:.:.:.:.	1/1:0,5:5:15:156,15,0	1/1:0,6:6:9:134,9,0	1/1:0,2:2:3:45,3,0	0/0:8,0:8:18:0,18,215	1/1:0,7:7:15:183,15,0	1/1:0,6:6:15:171,15,0	1/1:0,2:2:3:45,3,0	1/1:0,11:11:21:273,21,0	0/0:32,0:32:96:0,96,1045
chr0	45305465	.	A	G	15169.5	.	AC=162;AF=0.614;AN=264;BaseQRankSum=2.910;DP=909;Dels=0.00;FS=10.504;HaplotypeScore=0.0640;InbreedingCoeff=0.7727;MLEAC=161;MLEAF=0.610;MQ=58.21;MQ0=0;MQRankSum=0.655;QD=28.89;ReadPosRankSum=2.655	GT:AD:DP:GQ:PL	1/1:0,37:37:99:1152,111,0	0/0:19,0:19:51:0,51,571	1/1:0,20:20:60:638,60,0	0/0:31,0:31:90:0,90,944	1/1:0,14:14:36:413,36,0	1/1:0,19:19:51:564,51,0	1/1:0,15:15:45:468,45,0	0/0:4,0:4:12:0,12,128	1/1:0,2:2:6:66,6,0	1/1:0,18:18:48:531,48,0	1/1:0,2:2:6:66,6,0	1/1:0,23:23:69:734,69,0	1/1:0,13:13:39:418,39,0	1/1:0,1:1:3:32,3,0	0/0:8,0:8:24:0,24,244	0/0:18,0:18:54:0,54,558	0/0:17,0:17:45:0,45,494	1/1:0,2:2:6:53,6,0	0/0:7,0:7:21:0,21,214	0/0:2,0:2:6:0,6,59	1/1:0,4:4:12:121,12,0	0/0:16,0:16:45:0,45,475	0/0:21,0:21:60:0,60,637	0/0:19,0:19:57:0,57,588	1/1:0,1:1:3:32,3,0	0/0:10,0:10:27:0,27,297	1/1:0,10:10:30:321,30,0	1/1:0,2:2:6:54,6,0	1/1:0,2:2:6:66,6,0	1/1:0,21:21:63:666,63,0	./.:.:.:.:.	1/1:0,1:1:3:33,3,0	1/1:0,24:24:66:719,66,0	0/0:2,0:2:3:0,3,32	0/0:14,0:14:42:0,42,436	0/0:5,0:5:15:0,15,155	1/1:0,13:13:39:410,39,0	1/1:0,12:12:36:381,36,0	1/1:0,15:15:45:483,45,0	1/1:0,2:2:6:55,6,0	1/1:0,1:1:3:32,3,0	0/0:13,0:13:39:0,39,409	1/1:0,18:18:51:555,51,0	0/0:10,0:10:30:0,30,311	0/0:13,0:13:36:0,36,384	0/0:24,0:24:66:0,66,706	1/1:0,7:7:18:182,18,0	0/1:3,1:4:10:10,0,85	./.:.:.:.:.	1/1:0,5:5:15:162,15,0	1/1:0,6:6:18:191,18,0	1/1:0,2:2:6:62,6,0	1/1:0,6:6:18:199,18,0	1/1:0,1:1:3:33,3,0	0/0:2,0:2:6:0,6,63	1/1:0,3:3:9:85,9,0	0/0:4,0:4:12:0,12,125	0/0:4,0:4:12:0,12,125	1/1:0,2:2:6:62,6,0	0/0:2,0:2:6:0,6,63	1/1:0,5:5:15:161,15,0	1/1:0,5:5:15:160,15,0	0/0:4,0:4:12:0,12,129	1/1:0,4:4:9:108,9,0	1/1:0,5:5:15:159,15,0	0/0:3,0:3:9:0,9,95	1/1:0,2:2:6:63,6,0	1/1:0,10:10:30:314,30,0	1/1:0,5:5:15:158,15,0	./.:.:.:.:.	1/1:0,4:4:12:124,12,0	0/0:3,0:3:9:0,9,98	0/0:3,0:3:9:0,9,95	0/1:2,3:5:48:48,0,52	1/1:0,2:2:6:65,6,0	0/0:7,0:7:18:0,18,201	0/0:1,0:1:3:0,3,32	0/0:2,0:2:6:0,6,63	0/0:1,0:1:3:0,3,31	./.:.:.:.:.	0/0:2,0:2:6:0,6,65	1/1:0,4:4:12:125,12,0	0/0:4,0:4:12:0,12,136	0/0:4,0:4:12:0,12,122	1/1:0,4:4:12:130,12,0	1/1:0,3:3:9:65,9,0	1/1:0,6:6:18:190,18,0	1/1:0,3:3:9:87,9,0	1/1:0,4:4:12:123,12,0	0/0:4,0:4:12:0,12,130	1/1:0,1:1:3:32,3,0	1/1:0,4:4:12:122,12,0	1/1:0,5:5:15:158,15,0	1/1:0,2:2:6:63,6,0	1/1:0,3:3:9:90,9,0	1/1:0,3:3:9:89,9,0	1/1:0,4:4:12:130,12,0	1/1:0,2:2:6:61,6,0	1/1:0,2:2:6:59,6,0	1/1:0,2:2:6:62,6,0	1/1:0,3:3:9:91,9,0	1/1:0,1:1:3:30,3,0	1/1:0,4:4:12:127,12,0	0/0:3,0:3:9:0,9,97	0/0:3,0:3:9:0,9,95	0/0:7,0:7:21:0,21,220	0/0:3,0:3:9:0,9,97	0/0:4,0:4:12:0,12,121	1/1:0,2:2:6:43,6,0	1/1:0,5:5:15:160,15,0	1/1:0,2:2:6:63,6,0	1/1:0,2:2:6:43,6,0	1/1:0,9:9:24:265,24,0	1/1:0,3:3:9:94,9,0	1/1:0,5:5:15:162,15,0	0/0:5,0:5:15:0,15,161	1/1:0,4:4:12:126,12,0	1/1:0,4:4:9:110,9,0	1/1:0,3:3:9:97,9,0	0/0:2,0:2:6:0,6,63	1/1:0,3:3:9:95,9,0	1/1:0,14:14:42:438,42,0	0/0:3,0:3:9:0,9,96	0/0:6,0:6:18:0,18,181	0/0:3,0:3:9:0,9,91	0/0:5,0:5:15:0,15,163	0/0:4,0:4:12:0,12,124	0/0:2,0:2:6:0,6,65	1/1:0,7:7:21:224,21,0	1/1:0,2:2:3:45,3,0	1/1:0,4:4:6:89,6,0	0/0:5,0:5:15:0,15,158	1/1:0,5:5:9:122,9,0	1/1:0,6:6:15:172,15,0	./.:.:.:.:.	1/1:0,10:10:18:243,18,0	0/0:26,0:26:78:0,78,843
chr0	45305473	.	C	T	14480.6	.	AC=163;AF=0.622;AN=262;BaseQRankSum=0.948;DP=883;Dels=0.00;FS=35.943;HaplotypeScore=0.0923;InbreedingCoeff=0.7407;MLEAC=161;MLEAF=0.615;MQ=58.33;MQ0=0;MQRankSum=-0.203;QD=27.63;ReadPosRankSum=1.077	GT:AD:DP:GQ:PL	1/1:0,29:29:87:890,87,0	0/0:18,0:18:48:0,48,513	1/1:0,21:21:63:641,63,0	0/0:28,1:29:78:0,78,823	1/1:0,15:15:39:436,39,0	1/1:0,20:20:48:524,48,0	1/1:0,16:16:42:447,42,0	0/0:5,0:5:15:0,15,156	1/1:0,1:1:3:31,3,0	1/1:0,20:20:54:581,54,0	1/1:0,2:2:6:65,6,0	1/1:0,22:22:66:693,66,0	1/1:0,14:14:42:428,42,0	1/1:0,1:1:3:32,3,0	0/0:6,0:6:18:0,18,176	0/0:16,0:16:48:0,48,493	0/0:15,0:15:39:0,39,409	1/1:0,2:2:6:54,6,0	0/0:5,0:5:15:0,15,151	./.:.:.:.:.	1/1:0,3:4:9:85,9,0	0/0:14,0:14:39:0,39,410	0/0:16,0:16:48:0,48,490	0/0:18,0:18:54:0,54,543	1/1:0,1:1:3:31,3,0	0/0:15,0:15:42:0,42,443	1/1:0,11:11:33:338,33,0	1/1:0,2:2:6:54,6,0	1/1:0,1:1:3:32,3,0	1/1:0,14:14:42:436,42,0	./.:.:.:.:.	1/1:0,1:1:3:35,3,0	1/1:0,28:28:78:818,78,0	0/0:2,0:2:6:0,6,64	0/0:14,0:14:42:0,42,435	0/0:7,0:7:21:0,21,210	1/1:0,13:13:39:398,39,0	1/1:0,9:9:27:278,27,0	1/1:0,16:16:48:488,48,0	1/1:0,1:1:3:22,3,0	1/1:0,1:1:3:32,3,0	0/0:12,0:12:36:0,36,358	1/1:0,20:20:57:591,57,0	0/0:9,0:9:27:0,27,272	0/0:10,0:10:27:0,27,292	0/0:23,0:23:66:0,66,688	1/1:0,9:9:24:241,24,0	0/1:3,1:4:10:10,0,85	./.:.:.:.:.	1/1:0,5:5:15:144,15,0	1/1:0,6:6:18:185,18,0	1/1:0,3:3:9:93,9,0	1/1:0,8:8:24:243,24,0	1/1:0,1:1:3:32,3,0	0/0:1,0:1:3:0,3,32	1/1:0,3:3:9:83,9,0	0/0:4,0:4:12:0,12,125	0/0:4,0:4:12:0,12,124	1/1:0,2:2:6:63,6,0	0/0:4,0:4:12:0,12,119	1/1:0,5:5:15:152,15,0	1/1:0,5:5:15:155,15,0	0/0:5,0:5:15:0,15,157	1/1:0,4:4:9:106,9,0	1/1:0,5:5:15:157,15,0	0/0:2,0:2:6:0,6,64	1/1:0,2:2:6:62,6,0	1/1:0,10:10:30:303,30,0	1/1:0,5:5:15:153,15,0	./.:.:.:.:.	1/1:0,2:2:6:64,6,0	0/0:4,0:4:12:0,12,122	0/0:3,0:3:9:0,9,95	0/1:1,2:3:21:51,0,21	1/1:0,2:2:6:57,6,0	0/0:7,0:7:18:0,18,200	0/0:1,0:1:3:0,3,31	0/0:1,0:1:3:0,3,31	0/0:1,0:1:3:0,3,31	./.:.:.:.:.	0/0:3,0:3:6:0,6,75	1/1:0,5:5:15:148,15,0	0/0:6,0:6:18:0,18,189	0/0:2,0:2:6:0,6,65	1/1:0,6:6:18:178,18,0	1/1:0,3:3:9:65,9,0	1/1:0,8:8:21:229,21,0	1/1:0,3:3:9:85,9,0	1/1:0,4:4:12:125,12,0	0/1:4,1:5:17:17,0,108	1/1:0,1:1:3:32,3,0	1/1:0,2:2:6:62,6,0	1/1:0,6:6:18:185,18,0	1/1:0,2:2:6:63,6,0	1/1:0,2:2:6:61,6,0	1/1:0,2:2:3:29,3,0	1/1:0,3:3:9:90,9,0	1/1:0,1:1:3:31,3,0	1/1:0,2:2:6:63,6,0	1/1:0,2:2:6:61,6,0	1/1:0,3:3:9:93,9,0	1/1:0,1:1:3:32,3,0	1/1:0,4:4:12:124,12,0	0/0:3,0:3:9:0,9,93	0/0:3,0:3:9:0,9,96	0/0:7,0:7:21:0,21,214	0/0:3,0:3:9:0,9,93	0/0:4,0:4:12:0,12,121	1/1:0,2:2:6:43,6,0	1/1:0,5:5:15:157,15,0	1/1:0,5:5:15:159,15,0	1/1:0,2:2:6:43,6,0	1/1:0,9:9:24:261,24,0	1/1:0,3:3:9:97,9,0	1/1:0,4:4:12:120,12,0	0/0:5,0:5:15:0,15,155	1/1:0,5:5:15:151,15,0	1/1:0,4:4:9:104,9,0	1/1:0,3:3:9:91,9,0	0/0:2,0:2:6:0,6,63	1/1:0,4:4:12:121,12,0	1/1:0,14:14:39:404,39,0	0/0:3,0:3:9:0,9,92	0/0:6,0:6:18:0,18,189	0/0:3,0:3:9:0,9,88	0/0:4,0:4:12:0,12,120	0/0:4,0:4:12:0,12,125	0/0:2,0:2:6:0,6,61	1/1:0,7:7:21:217,21,0	1/1:0,2:2:3:45,3,0	1/1:0,4:4:6:89,6,0	0/0:2,0:2:6:0,6,57	1/1:0,5:5:9:120,9,0	1/1:0,5:5:15:152,15,0	./.:.:.:.:.	1/1:0,7:7:12:165,12,0	0/0:26,0:26:78:0,78,827
chr0	45305479	.	C	T	13228.5	.	AC=162;AF=0.623;AN=260;BaseQRankSum=-2.696;DP=786;Dels=0.00;FS=51.669;HaplotypeScore=0.1355;InbreedingCoeff=0.7321;MLEAC=161;MLEAF=0.619;MQ=58.25;MQ0=0;MQRankSum=-1.565;QD=28.09;ReadPosRankSum=-0.247	GT:AD:DP:GQ:PL	1/1:0,24:24:72:729,72,0	0/0:15,0:15:39:0,39,435	1/1:0,20:20:60:621,60,0	0/0:25,0:26:69:0,69,740	1/1:0,14:14:39:413,39,0	1/1:0,20:20:51:558,51,0	1/1:0,13:13:36:383,36,0	0/0:4,0:4:12:0,12,132	1/1:0,1:1:3:32,3,0	1/1:0,19:19:51:558,51,0	1/1:0,2:2:6:64,6,0	1/1:0,18:18:54:551,54,0	1/1:0,12:12:36:386,36,0	1/1:0,1:1:3:32,3,0	0/0:7,0:7:21:0,21,213	0/0:15,0:15:45:0,45,465	0/0:14,0:14:36:0,36,406	1/1:0,2:2:6:53,6,0	0/0:4,0:4:12:0,12,125	0/0:3,0:3:6:0,6,74	1/1:0,4:4:12:117,12,0	0/0:11,0:11:30:0,30,335	0/0:9,0:9:27:0,27,281	0/0:15,0:15:45:0,45,469	1/1:0,1:1:3:30,3,0	0/0:13,0:13:36:0,36,400	1/1:0,9:9:27:285,27,0	1/1:0,2:2:6:53,6,0	1/1:0,1:1:3:32,3,0	1/1:0,10:11:30:303,30,0	1/1:0,1:1:3:33,3,0	1/1:0,1:1:3:34,3,0	1/1:0,25:25:69:753,69,0	0/0:2,0:2:6:0,6,66	0/0:9,1:10:4:0,4,219	0/0:6,0:6:15:0,15,162	1/1:0,10:10:30:298,30,0	1/1:0,9:9:27:275,27,0	1/1:0,15:15:45:442,45,0	1/1:0,1:1:3:22,3,0	1/1:0,2:2:6:61,6,0	0/0:9,0:9:27:0,27,280	1/1:0,20:20:57:610,57,0	0/0:8,0:8:21:0,21,228	0/0:10,0:10:27:0,27,277	0/0:17,0:17:51:0,51,544	1/1:0,8:8:24:258,24,0	0/0:3,0:3:9:0,9,100	./.:.:.:.:.	1/1:0,5:5:15:143,15,0	1/1:0,6:6:18:182,18,0	1/1:0,2:2:6:63,6,0	1/1:0,8:8:24:249,24,0	1/1:0,1:1:3:32,3,0	0/0:1,0:1:3:0,3,32	1/1:0,2:2:6:52,6,0	0/0:4,0:4:12:0,12,123	0/0:3,0:3:9:0,9,95	1/1:0,2:2:6:60,6,0	0/0:4,0:4:12:0,12,126	1/1:0,5:5:15:155,15,0	1/1:0,5:5:15:156,15,0	0/0:5,0:5:15:0,15,159	1/1:0,3:3:6:75,6,0	1/1:0,5:5:15:148,15,0	./.:.:.:.:.	1/1:0,2:2:6:61,6,0	1/1:0,9:9:27:273,27,0	1/1:0,4:4:12:113,12,0	./.:.:.:.:.	1/1:0,2:2:6:59,6,0	0/0:3,0:3:9:0,9,95	0/0:2,0:2:6:0,6,53	0/1:1,1:2:24:24,0,24	1/1:0,2:2:6:63,6,0	0/0:6,0:6:15:0,15,169	./.:.:.:.:.	0/0:1,0:1:3:0,3,32	0/0:1,0:1:3:0,3,31	./.:.:.:.:.	0/0:3,0:3:6:0,6,77	1/1:0,5:5:15:157,15,0	0/0:6,0:6:18:0,18,198	0/0:2,0:2:6:0,6,61	1/1:0,5:5:15:156,15,0	1/1:0,2:2:6:43,6,0	1/1:0,7:7:21:222,21,0	1/1:0,3:3:9:86,9,0	1/1:0,3:3:9:93,9,0	0/1:3,1:4:21:21,0,85	1/1:0,1:1:3:32,3,0	1/1:0,2:2:6:65,6,0	1/1:0,4:4:12:120,12,0	1/1:0,2:2:6:61,6,0	1/1:0,2:2:6:61,6,0	1/1:0,2:2:6:63,6,0	1/1:0,1:1:3:28,3,0	1/1:0,1:1:3:29,3,0	1/1:0,2:2:6:59,6,0	1/1:0,1:1:3:31,3,0	1/1:0,2:2:6:66,6,0	1/1:0,1:1:3:31,3,0	1/1:0,4:4:12:123,12,0	0/0:3,0:3:9:0,9,94	0/0:3,0:3:9:0,9,87	0/0:6,0:6:18:0,18,185	0/0:3,0:3:9:0,9,88	0/0:4,0:4:12:0,12,128	1/1:0,2:2:6:43,6,0	1/1:0,5:5:15:157,15,0	1/1:0,5:5:15:157,15,0	1/1:0,2:2:6:43,6,0	1/1:0,10:10:27:302,27,0	1/1:0,3:3:9:93,9,0	1/1:0,4:4:12:121,12,0	0/0:5,0:5:15:0,15,154	1/1:0,3:3:9:93,9,0	1/1:0,4:4:9:106,9,0	1/1:0,3:3:9:93,9,0	0/0:2,0:2:6:0,6,60	1/1:0,4:4:12:113,12,0	1/1:0,14:14:39:411,39,0	0/0:3,0:3:9:0,9,94	0/0:5,0:5:15:0,15,157	0/0:2,0:2:6:0,6,65	0/0:3,0:3:9:0,9,94	0/0:3,0:3:9:0,9,93	0/0:2,0:2:6:0,6,61	1/1:0,7:7:21:217,21,0	./.:.:.:.:.	1/1:0,4:4:6:74,6,0	0/0:2,0:2:6:0,6,63	1/1:0,5:5:9:121,9,0	1/1:0,4:4:12:123,12,0	./.:.:.:.:.	1/1:0,7:7:12:151,12,0	0/0:26,0:26:78:0,78,843
chr0	45305486	.	A	C	13935.4	.	AC=160;AF=0.611;AN=262;BaseQRankSum=3.210;DP=833;Dels=0.00;FS=38.108;HaplotypeScore=0.1476;InbreedingCoeff=0.7519;MLEAC=160;MLEAF=0.611;MQ=58.30;MQ0=0;MQRankSum=-0.083;QD=28.15;ReadPosRankSum=0.233	GT:AD:DP:GQ:PL	1/1:0,24:24:72:740,72,0	0/0:18,0:18:45:0,45,508	1/1:0,23:23:66:693,66,0	0/0:24,0:24:66:0,66,689	1/1:0,13:13:33:361,33,0	1/1:0,20:20:51:567,51,0	1/1:0,17:17:48:520,48,0	0/0:4,0:4:12:0,12,126	1/1:0,1:1:3:33,3,0	1/1:0,19:19:51:561,51,0	1/1:0,2:2:6:65,6,0	1/1:0,17:17:51:518,51,0	1/1:0,12:12:36:371,36,0	1/1:0,3:3:9:97,9,0	0/0:7,0:7:21:0,21,209	0/0:17,0:17:51:0,51,518	0/0:15,0:15:39:0,39,418	./.:.:.:.:.	0/0:5,0:5:15:0,15,159	0/0:5,0:5:9:0,9,121	1/1:0,4:4:12:110,12,0	0/0:11,0:11:30:0,30,318	0/0:11,0:11:33:0,33,334	0/0:17,0:17:51:0,51,524	1/1:0,1:1:3:22,3,0	0/0:15,0:15:42:0,42,443	1/1:0,9:9:27:277,27,0	1/1:0,2:2:6:55,6,0	1/1:0,1:1:3:33,3,0	1/1:0,12:12:36:374,36,0	1/1:0,1:1:3:23,3,0	1/1:0,1:1:3:32,3,0	1/1:0,26:26:69:758,69,0	0/0:1,0:1:3:0,3,32	0/0:12,0:12:33:0,33,344	0/0:5,0:5:15:0,15,151	1/1:0,10:10:30:310,30,0	1/1:0,10:10:30:316,30,0	1/1:0,17:17:51:531,51,0	1/1:0,2:2:6:43,6,0	1/1:0,2:2:6:66,6,0	0/0:9,0:9:27:0,27,277	1/1:0,21:21:60:627,60,0	0/0:9,0:9:27:0,27,273	0/0:9,0:9:27:0,27,277	0/0:18,0:18:54:0,54,541	1/1:1,8:9:24:254,24,0	0/0:3,0:3:9:0,9,100	./.:.:.:.:.	1/1:0,4:4:12:120,12,0	1/1:0,6:6:18:187,18,0	1/1:0,3:3:9:95,9,0	1/1:0,8:8:24:254,24,0	1/1:0,1:1:3:32,3,0	0/0:2,0:2:6:0,6,66	1/1:0,4:4:12:97,12,0	0/0:4,0:4:12:0,12,124	0/0:4,0:4:12:0,12,124	1/1:0,3:3:9:97,9,0	0/0:4,0:4:12:0,12,121	1/1:0,5:5:15:157,15,0	1/1:0,4:4:12:123,12,0	0/0:5,0:5:15:0,15,150	1/1:0,3:3:9:93,9,0	1/1:0,6:6:18:189,18,0	0/0:1,0:1:3:0,3,32	1/1:0,2:2:6:64,6,0	1/1:0,9:9:27:288,27,0	1/1:0,4:4:12:113,12,0	./.:.:.:.:.	1/1:0,2:2:6:62,6,0	0/0:4,0:4:12:0,12,120	0/0:2,0:2:6:0,6,63	0/1:1,1:2:23:28,0,23	1/1:0,3:3:9:97,9,0	0/0:6,0:6:15:0,15,163	0/0:1,0:1:3:0,3,31	0/0:1,0:1:3:0,3,33	0/0:1,0:1:3:0,3,29	./.:.:.:.:.	0/0:3,0:3:6:0,6,76	1/1:0,5:5:15:157,15,0	0/0:8,0:8:24:0,24,248	0/0:2,0:2:6:0,6,57	1/1:0,5:5:15:153,15,0	1/1:0,2:2:6:43,6,0	1/1:0,7:7:21:212,21,0	1/1:0,5:5:15:125,15,0	1/1:0,3:3:9:92,9,0	0/1:4,1:5:13:13,0,109	1/1:0,1:1:3:32,3,0	1/1:0,2:2:6:61,6,0	1/1:0,4:4:12:127,12,0	1/1:0,2:2:6:61,6,0	1/1:0,2:2:6:65,6,0	1/1:0,3:3:9:88,9,0	1/1:0,1:1:3:31,3,0	1/1:0,1:1:3:33,3,0	1/1:0,2:2:6:64,6,0	1/1:0,1:1:3:32,3,0	1/1:0,4:4:12:128,12,0	1/1:0,1:1:3:31,3,0	1/1:0,4:4:12:121,12,0	0/0:3,0:3:9:0,9,90	0/0:2,0:2:6:0,6,63	0/0:6,0:6:18:0,18,179	0/0:3,0:3:9:0,9,95	0/0:6,0:6:15:0,15,169	1/1:0,1:1:3:22,3,0	1/1:0,7:7:18:203,18,0	1/1:0,6:6:18:178,18,0	1/1:0,1:1:3:22,3,0	1/1:0,10:10:27:295,27,0	1/1:0,3:3:9:90,9,0	1/1:0,5:5:15:161,15,0	0/0:4,0:4:12:0,12,119	1/1:0,3:3:9:92,9,0	1/1:0,4:4:9:108,9,0	1/1:0,3:3:9:92,9,0	0/0:2,0:2:6:0,6,64	1/1:0,7:7:21:212,21,0	1/1:0,13:13:30:341,30,0	0/0:5,0:5:12:0,12,139	0/0:5,0:5:15:0,15,152	0/0:2,0:2:6:0,6,61	0/0:3,0:3:9:0,9,82	0/0:3,0:3:9:0,9,89	0/0:2,0:2:6:0,6,59	1/1:0,6:6:18:185,18,0	./.:.:.:.:.	1/1:0,3:3:6:76,6,0	0/0:3,0:3:6:0,6,75	1/1:0,4:4:9:104,9,0	1/1:0,4:4:12:127,12,0	./.:.:.:.:.	1/1:0,7:7:12:153,12,0	0/0:26,0:26:78:0,78,867
chr0	45305491	.	T	A	13044.2	.	AC=160;AF=0.611;AN=262;BaseQRankSum=2.309;DP=815;Dels=0.00;FS=24.105;HaplotypeScore=0.1485;InbreedingCoeff=0.7409;MLEAC=158;MLEAF=0.603;MQ=58.23;MQ0=0;MQRankSum=-0.899;QD=27.75;ReadPosRankSum=0.919	GT:AD:DP:GQ:PL	1/1:0,25:25:75:767,75,0	0/0:18,0:18:45:0,45,508	1/1:0,19:19:54:585,54,0	0/0:24,0:24:69:0,69,726	1/1:0,13:13:36:388,36,0	1/1:0,18:18:45:515,45,0	1/1:0,16:16:45:489,45,0	0/0:4,0:4:12:0,12,126	1/1:0,1:1:3:32,3,0	1/1:0,19:19:51:557,51,0	1/1:0,1:1:3:32,3,0	1/1:0,16:16:48:481,48,0	1/1:0,12:12:36:382,36,0	1/1:0,3:3:9:96,9,0	0/0:8,0:8:24:0,24,241	0/0:17,0:17:51:0,51,522	0/0:14,0:16:36:0,36,404	./.:.:.:.:.	0/0:6,0:6:18:0,18,188	0/0:5,0:5:9:0,9,120	1/1:0,4:4:9:77,9,0	0/0:9,0:9:24:0,24,259	0/0:12,0:12:36:0,36,373	0/0:19,0:19:57:0,57,585	1/1:0,2:2:6:43,6,0	0/0:15,0:15:42:0,42,445	1/1:0,9:9:27:288,27,0	1/1:0,2:2:6:53,6,0	1/1:0,1:1:3:33,3,0	1/1:0,12:12:36:362,36,0	1/1:0,1:1:3:29,3,0	1/1:0,1:1:3:34,3,0	1/1:0,24:24:63:705,63,0	0/0:1,0:1:3:0,3,31	0/0:12,0:12:30:0,30,326	0/0:4,0:4:9:0,9,96	1/1:0,7:7:21:207,21,0	1/1:0,9:9:27:281,27,0	1/1:0,16:16:48:496,48,0	1/1:0,2:2:6:43,6,0	1/1:0,2:2:6:63,6,0	0/0:8,0:8:24:0,24,252	1/1:0,19:20:54:575,54,0	0/0:8,0:8:24:0,24,250	0/0:10,0:10:27:0,27,300	0/0:17,0:17:48:0,48,506	1/1:0,7:8:21:226,21,0	0/0:3,0:3:9:0,9,100	./.:.:.:.:.	1/1:0,4:4:12:121,12,0	1/1:0,5:5:15:160,15,0	1/1:0,3:3:9:92,9,0	1/1:0,8:8:24:247,24,0	1/1:0,1:1:3:31,3,0	0/0:3,0:3:9:0,9,96	1/1:0,4:4:12:97,12,0	0/0:5,0:5:15:0,15,156	0/0:4,0:4:12:0,12,119	1/1:0,3:3:9:94,9,0	0/0:4,0:4:12:0,12,119	1/1:0,5:5:15:145,15,0	1/1:0,3:3:9:93,9,0	0/0:4,0:4:12:0,12,125	1/1:0,2:2:6:63,6,0	1/1:0,6:6:18:184,18,0	0/0:1,0:1:3:0,3,31	1/1:0,1:1:3:33,3,0	1/1:0,9:9:27:278,27,0	1/1:0,3:3:9:98,9,0	./.:.:.:.:.	1/1:0,2:2:6:62,6,0	0/0:5,0:5:15:0,15,156	0/0:2,0:2:6:0,6,63	0/1:2,1:3:22:22,0,50	1/1:0,3:3:9:97,9,0	0/0:6,0:6:15:0,15,167	0/0:1,0:1:3:0,3,29	0/0:2,0:2:6:0,6,58	0/0:1,0:1:3:0,3,31	./.:.:.:.:.	0/0:3,0:3:6:0,6,75	1/1:0,5:5:15:155,15,0	0/0:8,0:8:24:0,24,260	0/0:2,0:2:6:0,6,59	1/1:0,5:5:15:152,15,0	1/1:0,2:2:6:43,6,0	1/1:0,6:6:15:158,15,0	1/1:0,4:4:9:83,9,0	1/1:0,3:3:9:93,9,0	0/1:4,2:6:45:45,0,108	1/1:0,1:1:3:31,3,0	1/1:0,1:1:3:32,3,0	1/1:0,4:4:12:127,12,0	1/1:0,2:2:6:63,6,0	1/1:0,2:2:6:51,6,0	1/1:0,3:3:9:93,9,0	1/1:0,1:1:3:34,3,0	1/1:0,1:1:3:27,3,0	1/1:0,2:2:6:62,6,0	1/1:0,1:1:3:32,3,0	1/1:0,4:4:12:128,12,0	1/1:0,1:1:3:31,3,0	1/1:0,4:4:12:117,12,0	0/0:2,0:2:6:0,6,61	0/0:3,0:3:9:0,9,97	0/0:5,0:5:15:0,15,153	0/0:2,0:2:6:0,6,65	0/0:6,0:6:15:0,15,163	1/1:0,1:1:3:22,3,0	1/1:0,6:6:15:167,15,0	1/1:0,6:6:18:176,18,0	1/1:0,1:1:3:22,3,0	1/1:0,10:10:27:297,27,0	1/1:0,3:3:9:94,9,0	1/1:0,5:5:15:145,15,0	0/0:4,0:4:12:0,12,125	1/1:0,4:4:12:118,12,0	1/1:0,4:4:9:110,9,0	1/1:0,2:2:6:62,6,0	0/0:3,0:3:9:0,9,96	1/1:0,7:7:21:218,21,0	1/1:0,12:12:30:329,30,0	0/0:5,0:5:12:0,12,137	0/0:6,0:6:18:0,18,180	0/0:3,0:3:9:0,9,90	0/0:2,0:2:3:0,3,30	0/0:4,0:4:12:0,12,122	0/0:2,0:2:6:0,6,59	1/1:0,6:6:18:185,18,0	./.:.:.:.:.	1/1:0,3:3:6:76,6,0	0/0:3,0:3:6:0,6,75	1/1:0,3:3:6:76,6,0	1/1:0,4:4:12:125,12,0	./.:.:.:.:.	1/1:0,7:7:12:153,12,0	0/0:28,0:28:84:0,84,909
chr0	45305512	.	A	G	13699.9	.	AC=155;AF=0.601;AN=258;BaseQRankSum=4.020;DP=857;Dels=0.00;FS=18.564;HaplotypeScore=0.0530;InbreedingCoeff=0.7813;MLEAC=155;MLEAF=0.601;MQ=58.02;MQ0=0;MQRankSum=0.110;QD=28.25;ReadPosRankSum=1.864	GT:AD:DP:GQ:PL	1/1:0,32:32:96:980,96,0	0/0:21,0:21:57:0,57,616	1/1:0,20:20:51:569,51,0	0/0:27,0:27:78:0,78,813	1/1:0,14:14:39:428,39,0	1/1:0,13:13:36:383,36,0	1/1:0,15:15:42:452,42,0	0/0:1,0:1:3:0,3,32	./.:.:.:.:.	1/1:0,19:19:54:573,54,0	./.:.:.:.:.	1/1:0,15:15:45:464,45,0	1/1:0,12:12:36:373,36,0	1/1:0,3:3:9:88,9,0	0/0:8,0:8:24:0,24,245	0/0:16,0:16:48:0,48,490	0/0:16,0:16:42:0,42,453	1/1:0,3:3:9:73,9,0	0/0:6,0:6:18:0,18,181	0/0:6,0:6:12:0,12,149	1/1:0,4:4:12:109,12,0	0/0:11,0:11:33:0,33,345	0/0:12,0:12:36:0,36,377	0/0:21,0:21:63:0,63,641	1/1:0,4:4:12:97,12,0	0/0:20,0:20:57:0,57,600	1/1:0,13:13:39:410,39,0	1/1:0,2:2:6:55,6,0	./.:.:.:.:.	1/1:0,14:14:36:382,36,0	1/1:0,1:1:3:26,3,0	1/1:0,3:3:9:100,9,0	1/1:0,21:21:57:625,57,0	0/0:1,0:1:3:0,3,30	0/0:13,0:13:33:0,33,363	0/0:4,0:4:12:0,12,129	1/1:0,9:9:27:282,27,0	1/1:0,9:9:27:274,27,0	1/1:0,16:16:48:503,48,0	1/1:0,3:3:9:75,9,0	1/1:0,2:2:6:55,6,0	0/0:7,0:7:21:0,21,220	1/1:0,17:17:51:526,51,0	0/0:8,0:8:24:0,24,240	0/0:8,0:8:18:0,18,215	0/0:23,0:23:66:0,66,708	1/1:0,7:7:18:186,18,0	0/0:2,0:2:6:0,6,65	./.:.:.:.:.	1/1:0,5:5:15:161,15,0	1/1:0,3:3:9:96,9,0	1/1:0,4:4:12:124,12,0	1/1:0,7:7:21:221,21,0	1/1:0,1:1:3:30,3,0	0/0:3,0:3:9:0,9,98	1/1:0,6:6:15:108,15,0	0/0:5,0:5:15:0,15,156	0/0:3,0:3:9:0,9,87	1/1:0,3:3:9:92,9,0	0/0:4,0:4:12:0,12,120	1/1:0,8:8:24:249,24,0	1/1:0,4:4:12:121,12,0	0/0:3,0:3:9:0,9,89	1/1:0,4:4:12:124,12,0	1/1:0,6:6:18:178,18,0	0/0:2,0:2:6:0,6,63	1/1:0,1:1:3:32,3,0	1/1:0,10:10:30:318,30,0	1/1:0,3:3:9:83,9,0	1/1:0,1:1:3:33,3,0	1/1:0,3:3:9:93,9,0	0/0:5,0:5:15:0,15,161	0/0:1,0:1:3:0,3,30	0/0:2,0:2:6:0,6,62	1/1:0,4:4:12:126,12,0	0/0:6,0:6:15:0,15,164	0/0:1,0:1:3:0,3,32	0/0:2,0:2:6:0,6,61	0/0:2,0:2:6:0,6,62	./.:.:.:.:.	0/0:3,0:3:6:0,6,75	1/1:0,5:5:15:161,15,0	0/0:8,0:8:24:0,24,257	0/0:3,0:3:9:0,9,91	1/1:0,5:5:15:153,15,0	1/1:0,2:2:6:43,6,0	1/1:0,5:5:15:155,15,0	1/1:0,7:7:21:200,21,0	1/1:0,1:1:3:32,3,0	0/1:3,2:5:50:50,0,75	1/1:0,1:1:3:31,3,0	1/1:0,2:2:6:63,6,0	1/1:0,3:3:9:97,9,0	1/1:0,2:2:6:59,6,0	1/1:0,2:2:6:63,6,0	1/1:0,3:3:9:94,9,0	1/1:0,1:1:3:32,3,0	./.:.:.:.:.	1/1:0,1:1:3:32,3,0	1/1:0,1:1:3:32,3,0	1/1:0,4:4:12:123,12,0	1/1:0,2:2:6:64,6,0	1/1:0,6:6:18:191,18,0	0/0:2,0:2:6:0,6,61	0/0:3,0:3:9:0,9,97	0/0:5,0:5:15:0,15,159	0/0:3,0:3:9:0,9,94	0/0:6,0:6:15:0,15,163	1/1:0,1:1:3:22,3,0	1/1:0,6:6:15:168,15,0	1/1:0,6:6:18:187,18,0	1/1:0,1:1:3:22,3,0	1/1:0,9:9:24:266,24,0	1/1:0,5:5:15:161,15,0	1/1:0,5:5:15:162,15,0	0/0:4,0:4:9:0,9,107	1/1:0,4:4:12:122,12,0	1/1:0,4:4:9:103,9,0	1/1:0,2:2:6:65,6,0	0/0:5,0:5:15:0,15,156	1/1:0,9:9:27:287,27,0	1/1:0,9:9:21:232,21,0	0/0:9,0:9:24:0,24,264	0/0:7,0:7:21:0,21,217	0/0:3,0:3:9:0,9,88	0/0:3,0:3:9:0,9,90	0/0:4,0:4:12:0,12,122	0/0:3,0:3:9:0,9,95	1/1:0,6:6:18:189,18,0	./.:.:.:.:.	1/1:0,2:2:3:45,3,0	0/0:3,0:3:3:0,3,45	1/1:0,3:3:6:76,6,0	1/1:0,4:4:12:126,12,0	./.:.:.:.:.	1/1:0,7:7:12:166,12,0	0/0:28,0:28:84:0,84,913
chr0	45305513	.	T	C	13477.6	.	AC=155;AF=0.601;AN=258;BaseQRankSum=-3.022;DP=858;Dels=0.00;FS=18.499;HaplotypeScore=0.0530;InbreedingCoeff=0.7792;MLEAC=155;MLEAF=0.601;MQ=58.04;MQ0=0;MQRankSum=0.262;QD=27.67;ReadPosRankSum=1.629	GT:AD:DP:GQ:PL	1/1:0,32:32:96:943,96,0	0/0:21,0:21:57:0,57,618	1/1:0,20:20:51:555,51,0	0/0:27,0:27:78:0,78,845	1/1:0,15:15:42:455,42,0	1/1:0,13:13:36:384,36,0	1/1:0,15:15:42:443,42,0	0/0:1,0:1:3:0,3,33	./.:.:.:.:.	1/1:0,19:19:54:572,54,0	./.:.:.:.:.	1/1:0,15:15:42:442,42,0	1/1:0,12:12:36:379,36,0	1/1:0,3:3:9:90,9,0	0/0:8,0:8:24:0,24,249	0/0:16,0:16:48:0,48,500	0/0:16,0:16:39:0,39,420	1/1:0,3:3:9:75,9,0	0/0:5,0:5:15:0,15,157	0/0:6,0:6:12:0,12,150	1/1:0,4:4:12:98,12,0	0/0:11,0:11:33:0,33,342	0/0:12,0:12:36:0,36,379	0/0:21,0:21:63:0,63,625	1/1:0,4:4:12:97,12,0	0/0:20,0:20:57:0,57,601	1/1:0,13:13:39:407,39,0	1/1:0,2:2:6:55,6,0	./.:.:.:.:.	1/1:0,14:14:33:341,33,0	1/1:0,1:1:3:30,3,0	1/1:0,3:3:9:103,9,0	1/1:0,21:21:57:613,57,0	0/0:1,0:1:3:0,3,32	0/0:13,0:13:33:0,33,372	0/0:4,0:4:12:0,12,130	1/1:0,9:9:27:284,27,0	1/1:0,9:9:27:270,27,0	1/1:0,16:16:48:487,48,0	1/1:0,3:3:9:74,9,0	1/1:0,2:2:6:51,6,0	0/0:7,0:7:21:0,21,220	1/1:0,17:17:48:499,48,0	0/0:8,0:8:21:0,21,219	0/0:8,0:8:18:0,18,217	0/0:23,0:23:66:0,66,709	1/1:0,7:7:21:212,21,0	0/0:2,0:2:6:0,6,63	./.:.:.:.:.	1/1:0,5:5:15:157,15,0	1/1:0,3:3:9:93,9,0	1/1:0,4:4:12:125,12,0	1/1:0,8:8:24:233,24,0	1/1:0,1:1:3:30,3,0	0/0:3,0:3:9:0,9,93	1/1:0,6:6:18:138,18,0	0/0:5,0:5:15:0,15,153	0/0:2,0:2:6:0,6,64	1/1:0,3:3:9:91,9,0	0/0:4,0:4:12:0,12,122	1/1:0,8:8:24:248,24,0	1/1:0,4:4:12:118,12,0	0/0:3,0:3:9:0,9,93	1/1:0,5:5:15:149,15,0	1/1:0,6:6:18:183,18,0	0/0:2,0:2:6:0,6,64	1/1:0,1:1:3:28,3,0	1/1:0,10:10:27:282,27,0	1/1:0,3:3:6:63,6,0	1/1:0,1:1:3:32,3,0	1/1:0,3:3:9:89,9,0	0/0:5,0:5:15:0,15,156	0/0:1,0:1:3:0,3,32	0/0:2,0:2:6:0,6,62	1/1:0,4:4:12:122,12,0	0/0:6,0:6:15:0,15,171	0/0:1,0:1:3:0,3,32	0/0:2,0:2:6:0,6,62	0/0:2,0:2:6:0,6,63	./.:.:.:.:.	0/0:3,0:3:6:0,6,76	1/1:0,5:5:15:155,15,0	0/0:8,0:8:24:0,24,258	0/0:3,0:3:9:0,9,93	1/1:0,5:5:15:148,15,0	1/1:0,2:2:6:43,6,0	1/1:0,5:5:15:151,15,0	1/1:0,7:7:21:207,21,0	1/1:0,1:1:3:32,3,0	0/1:4,2:6:48:48,0,105	1/1:0,1:1:3:30,3,0	1/1:0,2:2:6:63,6,0	1/1:0,3:3:9:95,9,0	1/1:0,2:2:6:61,6,0	1/1:0,2:2:6:61,6,0	1/1:0,3:3:9:93,9,0	1/1:0,1:1:3:32,3,0	./.:.:.:.:.	1/1:0,1:1:3:31,3,0	1/1:0,1:1:3:32,3,0	1/1:0,2:2:6:65,6,0	1/1:0,2:2:6:65,6,0	1/1:0,6:6:18:186,18,0	0/0:2,0:2:6:0,6,63	0/0:3,0:3:9:0,9,97	0/0:6,0:6:18:0,18,187	0/0:3,0:3:9:0,9,93	0/0:6,0:6:15:0,15,163	1/1:0,1:1:3:22,3,0	1/1:0,6:6:15:161,15,0	1/1:0,6:6:18:184,18,0	1/1:0,1:1:3:22,3,0	1/1:0,9:9:24:256,24,0	1/1:0,5:5:15:155,15,0	1/1:0,5:5:15:159,15,0	0/0:4,0:4:9:0,9,109	1/1:0,4:4:12:126,12,0	1/1:0,4:4:9:100,9,0	1/1:0,2:2:6:65,6,0	0/0:5,0:5:15:0,15,161	1/1:0,9:9:27:284,27,0	1/1:0,9:9:24:260,24,0	0/0:8,0:9:21:0,21,235	0/0:7,0:7:21:0,21,224	0/0:3,0:3:9:0,9,89	0/0:3,0:3:9:0,9,89	0/0:4,0:4:12:0,12,126	0/0:3,0:3:9:0,9,89	1/1:0,6:6:18:184,18,0	./.:.:.:.:.	1/1:0,2:2:3:45,3,0	0/0:3,0:3:6:0,6,75	1/1:0,3:3:6:76,6,0	1/1:0,4:4:12:126,12,0	./.:.:.:.:.	1/1:0,7:7:12:165,12,0	0/0:28,0:28:84:0,84,913
chr0	45305568	.	T	C	14789.4	.	AC=160;AF=0.615;AN=260;BaseQRankSum=0.016;DP=890;Dels=0.00;FS=0.245;HaplotypeScore=0.0749;InbreedingCoeff=0.7382;MLEAC=160;MLEAF=0.615;MQ=57.93;MQ0=0;MQRankSum=0.193;QD=27.70;ReadPosRankSum=0.553	GT:AD:DP:GQ:PL	1/1:0,52:52:99:1631,156,0	0/0:12,0:12:33:0,33,349	1/1:0,20:20:60:616,60,0	0/0:26,0:26:78:0,78,797	1/1:0,16:16:48:505,48,0	1/1:0,15:15:45:455,45,0	1/1:0,17:17:48:503,48,0	0/0:2,0:2:6:0,6,64	1/1:0,2:2:6:63,6,0	1/1:0,13:13:39:393,39,0	1/1:0,2:2:6:63,6,0	1/1:0,11:11:33:335,33,0	1/1:0,16:16:48:478,48,0	1/1:0,2:2:6:63,6,0	0/0:11,0:11:33:0,33,336	0/0:19,0:19:54:0,54,577	0/0:13,0:13:39:0,39,397	1/1:0,4:4:12:106,12,0	0/0:8,0:8:24:0,24,246	0/0:5,0:5:12:0,12,131	1/1:0,5:5:15:165,15,0	0/0:11,0:11:33:0,33,323	0/0:15,0:15:45:0,45,453	0/0:18,0:18:51:0,51,544	1/1:0,7:7:21:210,21,0	0/0:23,0:23:66:0,66,666	1/1:0,14:14:42:414,42,0	1/1:0,3:3:9:87,9,0	1/1:0,2:2:6:63,6,0	1/1:0,23:23:63:663,63,0	1/1:0,1:1:3:32,3,0	1/1:0,3:3:9:92,9,0	1/1:0,28:28:69:782,69,0	0/0:2,0:2:6:0,6,65	0/0:14,0:14:39:0,39,411	0/1:3,2:5:46:46,0,82	1/1:0,14:14:42:421,42,0	1/1:0,8:8:24:244,24,0	1/1:0,15:15:45:454,45,0	1/1:0,7:7:21:199,21,0	1/1:0,3:3:9:86,9,0	0/0:17,0:17:48:0,48,498	1/1:0,15:15:36:404,36,0	0/0:7,0:7:21:0,21,214	0/0:7,0:7:21:0,21,223	0/0:15,0:15:39:0,39,424	1/1:0,7:7:18:210,18,0	0/1:5,1:6:14:14,0,144	0/0:1,0:1:3:0,3,34	1/1:0,6:6:18:182,18,0	1/1:0,4:4:9:107,9,0	1/1:0,4:4:12:126,12,0	1/1:0,7:7:21:213,21,0	1/1:0,1:1:3:32,3,0	0/0:4,0:4:12:0,12,124	1/1:0,5:5:15:137,15,0	0/0:4,0:4:12:0,12,119	0/0:4,0:4:12:0,12,122	1/1:0,3:3:9:95,9,0	0/0:1,0:1:3:0,3,31	1/1:0,6:6:18:170,18,0	1/1:0,3:3:9:91,9,0	0/0:4,0:4:12:0,12,113	1/1:0,3:3:9:92,9,0	1/1:0,6:6:18:183,18,0	0/0:4,0:4:12:0,12,120	1/1:0,4:4:9:92,9,0	1/1:0,7:7:21:220,21,0	1/1:0,4:4:12:124,12,0	1/1:0,2:2:6:59,6,0	1/1:0,1:1:3:30,3,0	0/0:4,0:4:12:0,12,120	0/0:2,0:2:6:0,6,59	0/1:1,1:2:24:26,0,24	1/1:0,2:2:6:63,6,0	0/0:2,0:2:6:0,6,63	0/0:2,0:2:6:0,6,62	0/0:1,0:1:3:0,3,32	0/0:2,0:2:6:0,6,59	./.:.:.:.:.	./.:.:.:.:.	1/1:0,2:2:6:63,6,0	0/0:6,0:6:18:0,18,193	0/0:2,0:2:6:0,6,61	./.:.:.:.:.	1/1:0,4:4:12:121,12,0	1/1:0,2:2:6:62,6,0	1/1:0,3:3:6:65,6,0	./.:.:.:.:.	0/1:3,4:7:76:103,0,76	./.:.:.:.:.	1/1:0,3:3:9:86,9,0	1/1:0,2:2:6:49,6,0	1/1:0,1:1:3:32,3,0	1/1:0,2:2:6:63,6,0	1/1:0,3:3:9:93,9,0	1/1:0,5:5:15:154,15,0	1/1:0,4:4:12:120,12,0	./.:.:.:.:.	1/1:0,2:2:6:64,6,0	1/1:0,4:4:12:128,12,0	1/1:0,3:3:9:93,9,0	1/1:0,6:6:18:181,18,0	0/0:3,0:3:9:0,9,92	0/0:2,0:2:6:0,6,63	0/0:5,0:5:15:0,15,145	0/0:5,0:5:15:0,15,161	0/0:7,0:7:18:0,18,192	1/1:0,1:1:3:22,3,0	1/1:0,4:4:9:102,9,0	1/1:0,4:4:12:126,12,0	1/1:0,1:1:3:22,3,0	1/1:0,7:7:21:223,21,0	1/1:0,8:8:24:243,24,0	1/1:0,6:6:18:182,18,0	0/0:5,0:5:12:0,12,138	1/1:0,3:3:9:90,9,0	1/1:0,4:4:12:126,12,0	1/1:0,3:3:6:73,6,0	0/0:5,0:5:15:0,15,148	1/1:0,8:8:24:251,24,0	1/1:0,5:5:15:150,15,0	0/0:8,0:8:21:0,21,218	0/0:6,0:6:18:0,18,186	0/0:1,0:1:3:0,3,31	0/0:3,0:3:9:0,9,88	0/0:5,0:5:15:0,15,156	0/0:3,0:3:9:0,9,92	1/1:0,4:4:12:122,12,0	./.:.:.:.:.	1/1:0,2:2:3:45,3,0	0/0:2,0:2:3:0,3,45	1/1:0,2:2:3:45,3,0	1/1:0,5:5:9:118,9,0	1/1:0,2:2:3:45,3,0	1/1:0,6:6:9:134,9,0	0/0:28,0:28:84:0,84,957
chr0	45305576	.	T	G	14948	.	AC=162;AF=0.614;AN=264;BaseQRankSum=-1.323;DP=925;Dels=0.00;FS=9.254;HaplotypeScore=0.1588;InbreedingCoeff=0.7508;MLEAC=162;MLEAF=0.614;MQ=57.99;MQ0=0;MQRankSum=-0.277;QD=27.48;ReadPosRankSum=1.361	GT:AD:DP:GQ:PL	1/1:0,51:51:99:1584,153,0	0/0:15,0:15:42:0,42,446	1/1:0,19:19:57:581,57,0	0/0:35,1:36:76:0,76,1019	1/1:0,18:18:51:506,51,0	1/1:0,14:14:42:424,42,0	1/1:0,15:15:42:440,42,0	0/0:3,0:3:9:0,9,98	1/1:0,3:3:9:95,9,0	1/1:0,12:12:36:348,36,0	1/1:0,3:3:6:59,6,0	1/1:0,12:12:36:361,36,0	1/1:0,17:17:51:510,51,0	1/1:0,2:2:6:67,6,0	0/0:12,0:12:36:0,36,366	0/0:20,0:20:57:0,57,601	0/0:13,0:13:39:0,39,404	1/1:0,4:4:12:108,12,0	0/0:7,0:7:21:0,21,212	0/0:4,0:4:9:0,9,104	1/1:0,5:5:15:161,15,0	0/0:12,0:12:36:0,36,357	0/0:16,0:16:48:0,48,496	0/0:14,0:14:42:0,42,432	1/1:0,5:5:15:148,15,0	0/0:23,0:23:66:0,66,666	1/1:0,15:15:42:451,42,0	1/1:0,3:3:9:98,9,0	1/1:0,2:2:6:65,6,0	1/1:0,24:24:66:679,66,0	1/1:0,1:1:3:31,3,0	1/1:0,3:3:9:95,9,0	1/1:0,28:28:72:786,72,0	0/0:1,0:1:3:0,3,32	0/0:12,0:12:30:0,30,320	0/1:3,2:5:51:51,0,82	1/1:0,16:16:48:486,48,0	1/1:0,9:9:27:262,27,0	1/1:0,14:14:42:413,42,0	1/1:0,7:7:21:215,21,0	1/1:0,3:3:9:85,9,0	0/0:17,0:17:45:0,45,466	1/1:0,14:14:33:383,33,0	0/0:7,0:7:21:0,21,205	0/0:9,0:9:27:0,27,275	0/0:18,0:18:42:0,42,481	1/1:0,6:6:15:168,15,0	0/1:5,1:6:15:15,0,146	0/0:1,0:1:3:0,3,32	1/1:0,6:6:18:183,18,0	1/1:0,5:5:12:133,12,0	1/1:0,3:3:9:92,9,0	1/1:0,7:7:21:215,21,0	1/1:0,2:2:6:59,6,0	0/0:3,0:3:9:0,9,96	1/1:0,6:6:18:171,18,0	0/0:4,0:4:12:0,12,125	0/0:5,0:5:15:0,15,152	1/1:0,2:2:6:60,6,0	0/0:2,0:2:6:0,6,63	1/1:0,5:5:15:157,15,0	1/1:0,4:4:12:118,12,0	0/0:7,0:7:21:0,21,206	1/1:0,1:1:3:32,3,0	1/1:0,5:5:15:157,15,0	0/0:4,0:4:12:0,12,119	1/1:0,4:4:12:120,12,0	1/1:0,9:9:24:252,24,0	1/1:0,5:5:15:145,15,0	1/1:0,2:2:6:63,6,0	1/1:0,1:1:3:32,3,0	0/0:3,0:3:9:0,9,93	0/0:2,0:2:6:0,6,61	0/1:1,1:2:24:24,0,27	1/1:0,3:3:9:92,9,0	0/0:4,0:4:12:0,12,117	0/0:2,0:2:6:0,6,61	0/0:2,0:2:6:0,6,68	0/0:2,0:2:6:0,6,62	0/0:1,0:1:3:0,3,27	./.:.:.:.:.	1/1:0,2:2:6:63,6,0	0/0:5,0:5:15:0,15,166	0/0:2,0:2:6:0,6,63	1/1:0,1:1:3:30,3,0	1/1:0,4:4:12:127,12,0	1/1:0,4:4:12:123,12,0	1/1:0,3:3:9:100,9,0	./.:.:.:.:.	0/1:3,3:6:76:77,0,76	./.:.:.:.:.	1/1:0,3:3:9:92,9,0	1/1:0,2:2:6:63,6,0	1/1:0,1:1:3:31,3,0	1/1:0,2:2:6:59,6,0	1/1:0,4:4:12:120,12,0	1/1:0,7:7:18:179,18,0	1/1:0,4:4:12:117,12,0	./.:.:.:.:.	1/1:0,3:3:9:88,9,0	1/1:0,4:4:12:126,12,0	1/1:0,3:3:9:95,9,0	1/1:0,6:6:18:178,18,0	0/0:4,0:4:12:0,12,122	0/0:1,0:1:3:0,3,32	0/0:6,0:6:18:0,18,185	0/0:5,0:5:15:0,15,161	0/0:6,0:6:18:0,18,181	1/1:0,2:2:6:57,6,0	1/1:0,6:6:15:169,15,0	1/1:0,4:4:12:117,12,0	1/1:0,2:2:6:57,6,0	1/1:0,6:6:18:188,18,0	1/1:0,8:8:24:246,24,0	1/1:0,6:6:18:182,18,0	0/0:5,0:5:12:0,12,125	1/1:0,3:3:9:91,9,0	1/1:0,4:4:12:121,12,0	1/1:0,3:3:6:77,6,0	0/0:4,0:4:12:0,12,122	1/1:0,6:6:18:183,18,0	1/1:0,5:5:15:154,15,0	0/0:8,0:8:24:0,24,247	0/0:6,0:6:18:0,18,186	0/0:2,0:2:6:0,6,62	0/0:5,0:5:15:0,15,150	0/0:6,0:6:15:0,15,150	0/0:3,0:3:9:0,9,90	1/1:0,5:5:15:146,15,0	./.:.:.:.:.	1/1:0,2:2:3:45,3,0	0/0:2,0:2:3:0,3,45	1/1:0,2:2:3:45,3,0	1/1:0,5:5:9:120,9,0	1/1:0,2:2:3:45,3,0	1/1:0,6:6:9:119,9,0	0/0:30,0:30:90:0,90,1024
chr0	45305675	.	A	G	10951.4	.	AC=146;AF=0.603;AN=242;BaseQRankSum=4.091;DP=742;Dels=0.00;FS=23.127;HaplotypeScore=0.2036;InbreedingCoeff=0.7164;MLEAC=142;MLEAF=0.587;MQ=58.31;MQ0=0;MQRankSum=-0.140;QD=28.23;ReadPosRankSum=1.886	GT:AD:DP:GQ:PL	1/1:0,22:22:66:687,66,0	0/0:20,0:20:60:0,60,621	1/1:0,22:22:63:676,63,0	0/0:37,0:37:99:0,111,1139	1/1:0,16:16:45:492,45,0	1/1:0,8:8:24:253,24,0	1/1:0,14:14:39:427,39,0	0/0:2,0:2:6:0,6,63	1/1:0,2:2:6:67,6,0	1/1:0,14:14:42:445,42,0	1/1:0,2:2:6:66,6,0	1/1:0,7:7:18:206,18,0	1/1:0,18:18:51:558,51,0	./.:.:.:.:.	0/0:9,0:9:21:0,21,243	0/0:17,0:17:48:0,48,506	0/0:17,0:17:51:0,51,532	1/1:0,1:1:3:32,3,0	0/0:8,0:8:18:0,18,207	0/0:5,0:5:12:0,12,134	./.:.:.:.:.	0/0:7,0:7:21:0,21,207	0/0:10,0:10:30:0,30,319	0/0:19,0:19:57:0,57,586	1/1:0,6:6:18:191,18,0	0/0:23,0:23:66:0,66,707	1/1:0,7:7:18:206,18,0	1/1:0,3:3:9:89,9,0	1/1:0,1:1:3:32,3,0	1/1:0,12:12:33:370,33,0	1/1:0,1:1:3:35,3,0	./.:.:.:.:.	1/1:0,11:11:30:327,30,0	0/0:2,0:2:6:0,6,59	0/0:15,0:15:45:0,45,458	0/1:1,1:2:24:24,0,26	1/1:0,15:16:42:468,42,0	1/1:0,6:6:18:194,18,0	1/1:0,8:8:24:262,24,0	1/1:0,1:1:3:30,3,0	1/1:0,3:3:9:84,9,0	0/0:6,0:6:18:0,18,191	1/1:0,20:20:60:636,60,0	0/0:14,0:14:42:0,42,435	0/0:9,0:9:27:0,27,275	0/0:19,0:19:45:0,45,521	1/1:0,6:6:18:194,18,0	0/1:6,1:7:1:1,0,163	0/0:4,0:4:12:0,12,124	1/1:0,7:7:18:212,18,0	1/1:0,3:3:9:94,9,0	./.:.:.:.:.	1/1:0,4:4:12:127,12,0	1/1:0,3:3:9:96,9,0	0/0:6,0:6:15:0,15,171	1/1:0,1:1:3:32,3,0	0/0:2,0:2:6:0,6,63	0/0:3,0:3:9:0,9,97	1/1:0,1:1:3:32,3,0	0/0:1,0:1:3:0,3,31	./.:.:.:.:.	1/1:0,4:4:12:133,12,0	0/0:6,0:6:18:0,18,186	1/1:0,4:4:12:129,12,0	1/1:0,4:4:12:132,12,0	0/0:2,0:2:6:0,6,61	1/1:0,2:2:6:63,6,0	1/1:0,4:4:12:119,12,0	1/1:0,1:1:3:33,3,0	1/1:0,2:2:6:66,6,0	./.:.:.:.:.	./.:.:.:.:.	./.:.:.:.:.	0/1:2,3:5:33:83,0,33	1/1:0,1:1:3:31,3,0	0/0:7,0:7:18:0,18,202	./.:.:.:.:.	0/0:2,0:2:6:0,6,64	./.:.:.:.:.	0/0:3,0:3:9:0,9,95	0/0:2,0:2:6:0,6,63	1/1:0,2:2:6:65,6,0	0/0:4,0:4:12:0,12,128	0/0:2,0:2:6:0,6,67	1/1:0,5:5:15:153,15,0	1/1:0,2:2:6:55,6,0	1/1:0,5:5:15:164,15,0	1/1:0,4:4:12:133,12,0	1/1:0,6:6:15:168,15,0	0/0:3,0:3:9:0,9,101	./.:.:.:.:.	1/1:0,4:4:12:122,12,0	1/1:0,8:8:21:242,21,0	1/1:0,4:4:12:130,12,0	1/1:0,1:1:3:32,3,0	1/1:0,1:1:3:29,3,0	./.:.:.:.:.	1/1:0,1:1:3:31,3,0	1/1:0,4:4:12:122,12,0	1/1:0,2:2:6:64,6,0	0/1:1,2:3:13:52,0,13	./.:.:.:.:.	1/1:0,2:2:6:62,6,0	0/0:2,0:2:6:0,6,62	0/0:1,0:1:3:0,3,31	0/0:4,0:4:12:0,12,123	0/0:2,0:2:6:0,6,65	0/0:6,0:6:18:0,18,180	1/1:0,4:4:12:112,12,0	1/1:0,1:1:3:31,3,0	1/1:0,2:2:6:69,6,0	1/1:0,4:4:12:112,12,0	1/1:0,2:2:6:61,6,0	1/1:0,2:2:6:64,6,0	1/1:0,5:5:15:161,15,0	0/0:3,0:3:9:0,9,96	1/1:0,1:1:3:32,3,0	1/1:0,2:2:6:61,6,0	1/1:0,1:1:3:31,3,0	0/0:4,0:4:12:0,12,122	1/1:0,3:3:9:97,9,0	1/1:0,4:4:12:126,12,0	0/0:7,0:7:21:0,21,214	0/0:5,0:5:15:0,15,155	0/0:5,0:5:15:0,15,153	0/0:4,0:4:12:0,12,122	0/0:3,0:3:6:0,6,77	./.:.:.:.:.	1/1:0,4:4:12:124,12,0	./.:.:.:.:.	1/1:0,2:2:3:44,3,0	0/0:3,0:3:6:0,6,76	1/1:0,5:5:12:139,12,0	1/1:0,4:4:6:89,6,0	./.:.:.:.:.	1/1:0,6:6:9:134,9,0	0/0:18,0:18:54:0,54,595
chr0	45305681	.	G	T	11303.4	.	AC=148;AF=0.607;AN=244;BaseQRankSum=-2.838;DP=762;Dels=0.00;FS=17.050;HaplotypeScore=0.1737;InbreedingCoeff=0.7273;MLEAC=145;MLEAF=0.594;MQ=58.47;MQ0=0;MQRankSum=-1.293;QD=28.19;ReadPosRankSum=1.172	GT:AD:DP:GQ:PL	1/1:0,20:20:60:637,60,0	0/0:20,0:20:60:0,60,640	1/1:0,20:20:57:618,57,0	0/0:39,0:39:99:0,117,1226	1/1:0,15:15:42:453,42,0	1/1:0,8:8:24:249,24,0	1/1:0,16:16:45:478,45,0	0/0:2,0:2:6:0,6,65	1/1:0,2:2:6:64,6,0	1/1:0,17:17:51:522,51,0	1/1:0,2:2:6:65,6,0	1/1:0,9:9:24:262,24,0	1/1:0,20:20:57:618,57,0	./.:.:.:.:.	0/0:13,0:13:30:0,30,347	0/0:20,0:20:57:0,57,614	0/0:18,0:18:54:0,54,561	./.:.:.:.:.	0/0:8,0:8:18:0,18,221	0/0:5,0:5:12:0,12,140	./.:.:.:.:.	0/0:7,0:7:21:0,21,218	0/0:11,0:11:33:0,33,339	0/0:18,0:18:54:0,54,562	1/1:0,6:6:18:185,18,0	0/0:26,0:26:75:0,75,814	1/1:0,7:7:18:201,18,0	1/1:0,3:3:9:87,9,0	1/1:0,1:1:3:32,3,0	1/1:0,13:13:36:389,36,0	1/1:0,1:1:3:35,3,0	./.:.:.:.:.	1/1:0,10:10:30:310,30,0	./.:.:.:.:.	0/0:13,0:13:36:0,36,381	0/0:1,0:1:3:0,3,32	1/1:0,17:18:48:528,48,0	1/1:0,9:9:27:276,27,0	1/1:0,9:9:27:281,27,0	./.:.:.:.:.	1/1:0,2:2:6:55,6,0	0/0:7,0:7:21:0,21,223	1/1:0,20:20:60:631,60,0	0/0:14,0:14:39:0,39,431	0/0:10,0:10:30:0,30,318	0/0:20,0:20:48:0,48,554	1/1:0,6:6:18:193,18,0	0/1:5,1:6:4:4,0,143	0/0:3,0:3:9:0,9,97	1/1:0,8:8:21:229,21,0	1/1:0,3:3:9:97,9,0	./.:.:.:.:.	1/1:0,4:4:12:129,12,0	1/1:0,2:2:6:63,6,0	0/0:4,0:4:12:0,12,126	1/1:0,1:1:3:32,3,0	0/0:2,0:2:6:0,6,64	0/0:3,0:3:9:0,9,98	1/1:0,1:1:3:32,3,0	0/0:1,0:1:3:0,3,31	1/1:0,1:1:3:31,3,0	1/1:0,4:4:12:123,12,0	0/0:5,0:5:15:0,15,157	1/1:0,5:5:15:152,15,0	1/1:0,3:3:9:92,9,0	0/0:2,0:2:6:0,6,61	1/1:0,2:2:6:63,6,0	1/1:0,6:6:15:155,15,0	1/1:0,1:1:3:32,3,0	1/1:0,2:2:6:61,6,0	./.:.:.:.:.	./.:.:.:.:.	./.:.:.:.:.	0/1:2,3:5:33:85,0,33	1/1:0,1:1:3:32,3,0	0/0:7,0:7:18:0,18,204	0/0:1,0:1:3:0,3,30	0/0:2,0:2:6:0,6,66	./.:.:.:.:.	0/0:3,0:3:9:0,9,97	0/0:2,0:2:6:0,6,65	1/1:0,2:2:6:65,6,0	0/0:4,0:4:12:0,12,129	0/0:2,0:2:6:0,6,69	1/1:0,6:6:18:187,18,0	1/1:0,2:2:6:53,6,0	1/1:0,8:8:24:251,24,0	1/1:0,3:3:9:95,9,0	1/1:0,6:6:15:169,15,0	0/0:3,0:3:9:0,9,102	./.:.:.:.:.	1/1:0,4:4:12:126,12,0	1/1:0,8:8:21:236,21,0	1/1:0,4:4:12:125,12,0	1/1:0,1:1:3:32,3,0	1/1:0,1:1:3:32,3,0	1/1:0,1:1:3:26,3,0	1/1:0,1:1:3:30,3,0	1/1:0,4:4:12:123,12,0	1/1:0,2:2:6:63,6,0	1/1:0,1:1:3:32,3,0	1/1:0,1:1:3:30,3,0	1/1:0,3:3:9:93,9,0	0/0:2,0:2:6:0,6,68	0/0:1,0:1:3:0,3,32	0/0:5,0:5:15:0,15,151	0/0:2,0:2:6:0,6,65	0/0:6,0:6:18:0,18,195	1/1:0,3:3:9:87,9,0	1/1:0,2:2:6:62,6,0	./.:.:.:.:.	1/1:0,3:3:9:88,9,0	1/1:0,3:3:9:93,9,0	1/1:0,1:1:3:32,3,0	1/1:0,5:5:15:158,15,0	0/0:2,0:2:6:0,6,62	1/1:0,1:1:3:32,3,0	1/1:0,4:4:12:123,12,0	1/1:0,1:1:3:32,3,0	0/0:4,0:4:12:0,12,122	1/1:0,3:3:9:97,9,0	1/1:0,5:5:15:155,15,0	0/0:7,0:7:21:0,21,207	0/0:5,0:5:15:0,15,160	0/0:6,0:6:18:0,18,187	0/0:5,0:5:15:0,15,153	0/0:3,0:3:6:0,6,76	./.:.:.:.:.	1/1:0,4:4:12:124,12,0	./.:.:.:.:.	1/1:0,2:2:3:45,3,0	0/0:3,0:3:6:0,6,76	1/1:0,6:6:15:168,15,0	1/1:0,4:4:6:89,6,0	1/1:0,1:1:3:29,3,0	1/1:0,6:6:9:134,9,0	0/0:14,0:14:42:0,42,472
chr0	45305699	.	A	T	9719.28	.	AC=148;AF=0.612;AN=242;BaseQRankSum=-0.191;DP=740;Dels=0.00;FS=18.131;HaplotypeScore=0.0906;InbreedingCoeff=0.7195;MLEAC=141;MLEAF=0.583;MQ=58.56;MQ0=0;MQRankSum=2.984;QD=27.46;ReadPosRankSum=1.846	GT:AD:DP:GQ:PL	1/1:0,16:16:48:514,48,0	0/0:19,0:19:57:0,57,581	1/1:0,20:20:57:599,57,0	0/0:38,0:38:99:0,114,1174	1/1:0,14:14:36:407,36,0	1/1:0,6:6:18:185,18,0	1/1:0,11:11:33:341,33,0	0/0:4,0:4:12:0,12,125	1/1:0,2:2:6:63,6,0	1/1:0,12:12:36:371,36,0	1/1:0,2:2:6:64,6,0	1/1:0,10:10:30:310,30,0	1/1:0,13:13:33:369,33,0	./.:.:.:.:.	0/0:17,0:17:42:0,42,487	0/0:28,0:28:78:0,78,812	0/0:14,0:14:39:0,39,418	1/1:0,1:1:3:33,3,0	0/0:7,0:7:18:0,18,200	0/0:1,0:1:3:0,3,32	./.:.:.:.:.	0/0:9,0:9:27:0,27,285	0/0:14,0:14:36:0,36,412	0/0:18,0:18:54:0,54,551	1/1:0,4:4:12:117,12,0	0/0:28,0:28:81:0,81,852	1/1:0,8:8:21:222,21,0	1/1:0,1:1:3:22,3,0	./.:.:.:.:.	1/1:0,9:9:27:280,27,0	./.:.:.:.:.	./.:.:.:.:.	1/1:0,7:7:21:211,21,0	./.:.:.:.:.	0/0:13,0:13:39:0,39,388	0/0:1,0:1:3:0,3,31	1/1:0,14:14:39:421,39,0	1/1:0,11:11:30:324,30,0	1/1:0,13:13:36:386,36,0	./.:.:.:.:.	1/1:0,1:1:3:22,3,0	0/0:10,0:10:27:0,27,283	1/1:0,14:14:42:434,42,0	0/0:12,0:12:33:0,33,360	0/0:10,0:10:27:0,27,288	0/0:16,0:16:39:0,39,449	1/1:0,7:7:21:226,21,0	0/1:6,1:7:1:1,0,168	0/0:3,0:3:9:0,9,96	1/1:0,8:8:18:218,18,0	1/1:0,3:3:9:97,9,0	1/1:0,1:1:3:34,3,0	1/1:0,1:1:3:31,3,0	1/1:0,1:1:3:32,3,0	0/0:3,0:3:9:0,9,96	1/1:0,1:1:3:31,3,0	0/0:2,0:2:3:0,3,32	0/0:3,0:3:9:0,9,94	1/1:0,1:1:3:32,3,0	0/0:3,0:3:9:0,9,94	1/1:0,2:2:6:67,6,0	1/1:0,3:3:9:94,9,0	0/0:8,0:8:24:0,24,248	1/1:0,4:4:12:124,12,0	1/1:0,3:3:9:96,9,0	0/0:2,0:2:6:0,6,63	1/1:0,4:4:12:129,12,0	1/1:0,7:7:18:192,18,0	1/1:0,1:1:3:32,3,0	1/1:0,2:2:6:62,6,0	./.:.:.:.:.	./.:.:.:.:.	./.:.:.:.:.	0/1:1,2:3:22:52,0,22	1/1:0,2:2:6:64,6,0	0/0:6,0:6:18:0,18,181	0/0:2,0:2:6:0,6,62	./.:.:.:.:.	./.:.:.:.:.	0/0:6,0:6:15:0,15,177	0/0:1,0:1:3:0,3,31	1/1:0,1:1:3:32,3,0	0/0:3,0:3:9:0,9,93	./.:.:.:.:.	1/1:0,4:4:12:128,12,0	1/1:0,2:2:6:55,6,0	1/1:0,7:7:21:213,21,0	1/1:0,2:2:6:51,6,0	1/1:0,6:6:15:172,15,0	0/0:5,0:5:15:0,15,155	./.:.:.:.:.	1/1:0,4:4:12:127,12,0	1/1:0,7:7:18:203,18,0	1/1:0,2:2:6:65,6,0	1/1:0,2:2:6:64,6,0	1/1:0,1:1:3:32,3,0	./.:.:.:.:.	1/1:0,1:1:3:32,3,0	1/1:0,4:4:12:120,12,0	1/1:0,2:2:6:63,6,0	1/1:0,2:2:6:64,6,0	1/1:0,1:1:3:31,3,0	1/1:0,2:2:6:62,6,0	0/0:4,0:4:12:0,12,119	0/0:4,0:4:12:0,12,126	0/0:8,0:8:24:0,24,250	0/0:3,0:3:9:0,9,92	0/0:7,0:7:21:0,21,217	1/1:0,2:2:6:52,6,0	1/1:0,2:2:6:63,6,0	1/1:0,1:1:3:32,3,0	1/1:0,2:2:6:53,6,0	1/1:0,3:3:6:74,6,0	1/1:0,2:2:6:65,6,0	1/1:0,7:7:18:201,18,0	0/0:1,0:1:3:0,3,29	1/1:0,1:1:3:32,3,0	1/1:0,4:4:12:117,12,0	1/1:0,1:1:3:31,3,0	0/0:3,0:3:9:0,9,92	1/1:0,2:2:6:63,6,0	1/1:0,5:5:15:155,15,0	0/0:8,0:8:24:0,24,255	0/0:4,0:4:12:0,12,128	0/0:5,0:5:15:0,15,152	0/0:5,0:5:15:0,15,150	0/0:5,0:5:15:0,15,156	0/0:1,0:1:3:0,3,29	1/1:0,4:4:12:117,12,0	./.:.:.:.:.	1/1:0,2:2:3:45,3,0	0/0:3,0:3:6:0,6,76	1/1:0,7:7:18:202,18,0	1/1:0,2:2:3:45,3,0	1/1:0,2:2:3:45,3,0	1/1:0,4:4:6:89,6,0	0/0:17,0:17:51:0,51,551
chr0	45305700	.	G	A	10043.3	.	AC=147;AF=0.602;AN=244;BaseQRankSum=-2.544;DP=761;Dels=0.00;FS=16.568;HaplotypeScore=0.0749;InbreedingCoeff=0.7254;MLEAC=141;MLEAF=0.578;MQ=58.62;MQ0=0;MQRankSum=-0.107;QD=28.21;ReadPosRankSum=1.752	GT:AD:DP:GQ:PL	1/1:0,16:16:45:485,45,0	0/0:20,0:20:60:0,60,622	1/1:0,21:21:60:643,60,0	0/0:39,0:39:99:0,117,1243	1/1:0,14:14:36:408,36,0	1/1:0,6:6:18:186,18,0	1/1:0,11:11:33:337,33,0	0/0:4,0:4:12:0,12,129	1/1:0,2:2:6:66,6,0	1/1:0,13:13:39:401,39,0	1/1:0,2:2:6:64,6,0	1/1:0,10:10:30:322,30,0	1/1:0,14:14:36:404,36,0	1/1:0,1:1:3:22,3,0	0/0:17,0:17:42:0,42,481	0/0:29,0:29:84:0,84,900	0/0:15,0:15:42:0,42,453	1/1:0,1:1:3:33,3,0	0/0:7,0:7:18:0,18,208	0/0:1,0:1:3:0,3,32	./.:.:.:.:.	0/0:10,0:10:30:0,30,322	0/0:14,0:14:36:0,36,421	0/0:21,0:21:63:0,63,659	1/1:0,5:5:15:153,15,0	0/0:29,0:29:84:0,84,907	1/1:0,9:9:21:232,21,0	1/1:0,1:1:3:22,3,0	./.:.:.:.:.	1/1:0,11:11:33:343,33,0	./.:.:.:.:.	./.:.:.:.:.	1/1:0,7:7:21:220,21,0	./.:.:.:.:.	0/0:13,0:13:36:0,36,374	0/0:1,0:1:3:0,3,32	1/1:0,15:15:42:455,42,0	1/1:0,11:11:30:329,30,0	1/1:0,13:13:36:395,36,0	./.:.:.:.:.	1/1:0,1:1:3:22,3,0	0/0:11,0:11:30:0,30,327	1/1:0,14:14:39:419,39,0	0/0:12,0:12:33:0,33,368	0/0:10,0:10:30:0,30,316	0/0:16,0:16:39:0,39,457	1/1:0,7:7:21:226,21,0	0/0:7,1:8:2:0,2,203	0/0:3,0:3:9:0,9,96	1/1:0,8:8:18:217,18,0	1/1:0,3:3:9:96,9,0	1/1:0,1:1:3:34,3,0	1/1:0,1:1:3:31,3,0	1/1:0,1:1:3:32,3,0	0/0:3,0:3:9:0,9,97	1/1:0,1:1:3:32,3,0	0/0:2,0:2:6:0,6,64	0/0:3,0:3:9:0,9,97	1/1:0,1:1:3:32,3,0	0/0:3,0:3:9:0,9,94	1/1:0,2:2:6:65,6,0	1/1:0,3:3:9:96,9,0	0/0:8,0:8:24:0,24,253	1/1:0,3:3:9:96,9,0	1/1:0,5:5:15:156,15,0	0/0:3,0:3:9:0,9,95	1/1:0,4:4:12:130,12,0	1/1:0,7:7:21:217,21,0	1/1:0,1:1:3:32,3,0	1/1:0,2:2:6:63,6,0	./.:.:.:.:.	./.:.:.:.:.	./.:.:.:.:.	0/1:1,2:3:23:53,0,23	1/1:0,2:2:6:64,6,0	0/0:6,0:6:18:0,18,184	0/0:2,0:2:6:0,6,62	0/0:1,0:1:3:0,3,26	./.:.:.:.:.	0/0:6,0:6:15:0,15,177	0/0:1,0:1:3:0,3,32	1/1:0,1:1:3:30,3,0	0/0:3,0:3:9:0,9,89	./.:.:.:.:.	1/1:0,4:4:12:130,12,0	1/1:0,2:2:6:56,6,0	1/1:0,7:7:21:220,21,0	1/1:0,2:2:6:52,6,0	1/1:0,6:6:15:172,15,0	0/0:5,0:5:15:0,15,147	./.:.:.:.:.	1/1:0,4:4:12:127,12,0	1/1:0,7:7:18:206,18,0	1/1:0,2:2:6:66,6,0	1/1:0,2:2:6:63,6,0	1/1:0,1:1:3:32,3,0	./.:.:.:.:.	1/1:0,1:1:3:32,3,0	1/1:0,4:4:12:126,12,0	1/1:0,2:2:6:64,6,0	1/1:0,2:2:6:64,6,0	./.:.:.:.:.	1/1:0,2:2:6:62,6,0	0/0:6,0:6:15:0,15,168	0/0:4,0:4:12:0,12,128	0/0:9,0:9:27:0,27,290	0/0:2,0:2:6:0,6,62	0/0:8,0:8:24:0,24,250	1/1:0,2:2:6:53,6,0	1/1:0,2:2:6:64,6,0	1/1:0,1:1:3:34,3,0	1/1:0,2:2:6:53,6,0	1/1:0,4:4:9:105,9,0	1/1:0,2:2:6:64,6,0	1/1:0,7:7:18:204,18,0	0/0:1,0:1:3:0,3,30	1/1:0,1:1:3:32,3,0	1/1:0,4:4:9:95,9,0	1/1:0,1:1:3:30,3,0	0/0:3,0:3:9:0,9,94	1/1:0,3:3:9:93,9,0	1/1:0,4:4:12:126,12,0	0/0:8,0:8:24:0,24,262	0/0:4,0:4:12:0,12,129	0/0:5,0:5:15:0,15,153	0/0:5,0:5:15:0,15,155	0/0:5,0:5:15:0,15,162	0/0:1,0:1:3:0,3,30	1/1:0,4:4:12:122,12,0	./.:.:.:.:.	1/1:0,2:2:3:45,3,0	0/0:3,0:3:6:0,6,76	1/1:0,7:7:18:202,18,0	1/1:0,2:2:3:45,3,0	1/1:0,2:2:3:45,3,0	1/1:0,4:4:6:89,6,0	0/0:14,0:14:39:0,39,415
chr0	45305757	.	C	T	14582.3	.	AC=158;AF=0.608;AN=260;BaseQRankSum=2.931;DP=1040;Dels=0.00;FS=0.000;HaplotypeScore=0.0749;InbreedingCoeff=0.7698;MLEAC=153;MLEAF=0.588;MQ=58.72;MQ0=0;MQRankSum=0.231;QD=28.76;ReadPosRankSum=0.683	GT:AD:DP:GQ:PL	1/1:0,21:21:63:623,63,0	0/0:22,0:22:63:0,63,643	1/1:0,24:24:69:736,69,0	0/0:52,0:52:99:0,156,1605	1/1:0,16:16:48:497,48,0	1/1:0,13:13:39:404,39,0	1/1:0,18:18:51:546,51,0	0/0:4,0:4:12:0,12,126	1/1:0,1:1:3:33,3,0	1/1:0,11:11:33:348,33,0	./.:.:.:.:.	1/1:0,20:20:54:583,54,0	1/1:0,24:24:66:716,66,0	1/1:0,2:2:6:43,6,0	0/0:22,0:22:60:0,60,646	0/0:34,0:34:99:0,99,1022	0/0:27,0:27:75:0,75,802	1/1:0,1:1:3:32,3,0	0/0:11,0:11:30:0,30,315	0/0:4,0:4:12:0,12,117	1/1:0,3:3:9:97,9,0	0/0:14,0:14:39:0,39,414	0/0:20,0:20:54:0,54,578	0/0:25,0:25:75:0,75,775	1/1:0,2:2:6:57,6,0	0/0:28,0:28:81:0,81,841	1/1:0,10:10:30:316,30,0	./.:.:.:.:.	./.:.:.:.:.	1/1:0,20:20:48:554,48,0	1/1:0,2:2:6:66,6,0	1/1:0,2:2:6:65,6,0	1/1:0,11:11:27:305,27,0	0/0:1,0:1:3:0,3,32	0/0:14,0:14:42:0,42,441	0/1:2,1:3:23:23,0,49	1/1:0,17:17:51:540,51,0	1/1:0,17:17:51:523,51,0	1/1:0,25:25:75:789,75,0	1/1:0,4:4:9:99,9,0	1/1:0,1:1:3:32,3,0	0/0:22,0:22:60:0,60,649	1/1:1,15:16:45:474,45,0	0/0:15,0:15:45:0,45,463	0/0:20,0:20:57:0,57,607	0/0:13,0:13:39:0,39,403	1/1:0,7:7:21:218,21,0	0/0:4,0:5:12:0,12,128	0/0:4,0:4:12:0,12,123	1/1:0,8:8:24:253,24,0	1/1:0,8:8:24:250,24,0	1/1:0,2:2:6:63,6,0	1/1:0,6:6:15:169,15,0	1/1:0,1:1:3:31,3,0	0/0:4,0:4:12:0,12,125	1/1:0,2:2:6:54,6,0	0/0:2,0:2:6:0,6,61	0/0:7,0:7:21:0,21,208	1/1:0,2:2:6:60,6,0	0/0:6,0:6:18:0,18,186	1/1:0,3:3:9:92,9,0	1/1:0,2:2:6:65,6,0	0/0:9,0:9:27:0,27,270	1/1:0,5:5:15:157,15,0	1/1:0,9:9:24:263,24,0	0/0:4,0:4:12:0,12,126	1/1:0,2:2:6:60,6,0	1/1:0,16:16:45:468,45,0	1/1:0,5:5:15:157,15,0	1/1:0,2:2:6:52,6,0	1/1:0,1:1:3:32,3,0	./.:.:.:.:.	0/0:5,0:5:15:0,15,153	0/1:1,3:4:19:84,0,19	1/1:0,4:4:12:127,12,0	0/0:5,0:5:15:0,15,150	0/0:4,0:4:9:0,9,109	0/0:1,0:1:3:0,3,32	0/0:1,0:1:3:0,3,31	0/0:5,0:5:12:0,12,135	./.:.:.:.:.	1/1:0,3:3:9:95,9,0	0/0:5,0:5:15:0,15,157	0/0:1,0:1:3:0,3,30	1/1:0,1:1:3:32,3,0	1/1:0,2:2:6:68,6,0	1/1:0,11:11:33:355,33,0	1/1:0,4:4:12:114,12,0	1/1:0,2:2:6:62,6,0	0/0:4,0:4:12:0,12,122	1/1:0,1:1:3:32,3,0	1/1:0,3:3:9:93,9,0	1/1:0,6:6:15:168,15,0	1/1:0,1:1:3:30,3,0	1/1:0,2:2:6:63,6,0	1/1:0,2:2:6:65,6,0	1/1:0,2:2:6:67,6,0	1/1:0,2:2:6:63,6,0	1/1:0,4:4:12:126,12,0	1/1:0,2:2:6:62,6,0	1/1:0,3:3:9:97,9,0	1/1:0,3:3:9:94,9,0	1/1:0,5:5:15:158,15,0	0/0:7,0:7:18:0,18,197	0/0:4,0:4:12:0,12,117	0/0:8,0:8:24:0,24,243	0/0:3,0:3:9:0,9,97	0/0:12,0:12:36:0,36,363	1/1:0,3:3:9:94,9,0	1/1:0,5:5:15:154,15,0	1/1:0,7:7:21:219,21,0	1/1:0,3:3:9:97,9,0	1/1:0,7:7:18:201,18,0	1/1:0,6:6:18:185,18,0	1/1:0,6:6:18:190,18,0	0/0:2,0:2:6:0,6,62	1/1:0,2:2:6:60,6,0	1/1:0,5:5:15:156,15,0	./.:.:.:.:.	0/0:4,0:4:12:0,12,124	1/1:0,6:6:18:185,18,0	1/1:0,6:6:18:187,18,0	0/0:9,0:9:27:0,27,273	0/0:5,0:5:15:0,15,148	0/0:6,0:6:18:0,18,181	0/0:4,0:4:12:0,12,120	0/0:5,0:5:15:0,15,151	0/0:4,0:4:12:0,12,126	1/1:0,9:9:27:287,27,0	1/1:0,2:2:3:31,3,0	1/1:0,2:2:3:45,3,0	0/0:1,0:1:3:0,3,29	1/1:0,3:3:6:76,6,0	./.:.:.:.:.	1/1:0,2:2:3:45,3,0	1/1:0,1:1:3:30,3,0	0/0:39,0:39:99:0,117,1288
chr0	45305759	.	G	T	13446.6	.	AC=156;AF=0.605;AN=258;BaseQRankSum=8.350;DP=988;Dels=0.00;FS=1.650;HaplotypeScore=0.0953;InbreedingCoeff=0.7672;MLEAC=150;MLEAF=0.581;MQ=58.66;MQ0=0;MQRankSum=0.063;QD=28.79;ReadPosRankSum=3.119	GT:AD:DP:GQ:PL	1/1:0,21:21:63:628,63,0	0/0:19,0:19:57:0,57,582	1/1:0,20:20:57:620,57,0	0/0:53,0:53:99:0,159,1570	1/1:0,14:14:42:438,42,0	1/1:0,11:11:33:344,33,0	1/1:0,16:16:45:487,45,0	0/0:4,0:4:12:0,12,122	1/1:0,1:1:3:33,3,0	1/1:0,11:11:33:345,33,0	./.:.:.:.:.	1/1:0,18:18:48:526,48,0	1/1:0,20:20:54:596,54,0	1/1:0,2:2:6:43,6,0	0/0:21,0:21:57:0,57,600	0/0:32,0:32:93:0,93,957	0/0:27,0:27:75:0,75,777	1/1:0,1:1:3:31,3,0	0/0:11,0:11:30:0,30,312	0/0:5,0:5:15:0,15,140	1/1:0,3:3:9:97,9,0	0/0:14,0:14:39:0,39,410	0/0:19,0:20:51:0,51,538	0/0:23,0:23:69:0,69,681	1/1:0,2:2:6:56,6,0	0/0:26,0:26:75:0,75,774	1/1:0,10:10:30:312,30,0	./.:.:.:.:.	./.:.:.:.:.	1/1:0,19:19:45:523,45,0	1/1:0,3:3:9:97,9,0	1/1:0,2:2:6:63,6,0	1/1:0,10:10:24:279,24,0	0/0:1,0:1:3:0,3,32	0/0:14,0:14:42:0,42,431	0/1:2,1:3:25:26,0,25	1/1:0,15:15:45:482,45,0	1/1:0,14:14:42:435,42,0	1/1:0,25:25:75:777,75,0	1/1:0,4:4:12:117,12,0	1/1:0,1:1:3:32,3,0	0/0:21,0:21:57:0,57,605	1/1:0,14:14:42:442,42,0	0/0:15,0:15:45:0,45,455	0/0:20,0:20:57:0,57,593	0/0:13,0:13:39:0,39,388	1/1:0,7:7:21:218,21,0	0/0:4,1:5:12:0,12,128	0/0:4,0:4:12:0,12,119	1/1:0,8:8:24:254,24,0	1/1:0,6:6:18:190,18,0	1/1:0,2:2:6:63,6,0	1/1:0,6:6:15:169,15,0	1/1:0,1:1:3:32,3,0	0/0:4,0:4:12:0,12,118	1/1:0,2:2:6:55,6,0	0/0:2,0:2:6:0,6,57	0/0:6,0:6:18:0,18,178	1/1:0,1:1:3:31,3,0	0/0:6,0:6:18:0,18,181	1/1:0,3:3:9:91,9,0	1/1:0,1:1:3:34,3,0	0/0:9,0:9:27:0,27,265	1/1:0,5:5:15:156,15,0	1/1:0,9:9:24:263,24,0	0/0:4,0:4:12:0,12,122	1/1:0,2:2:6:61,6,0	1/1:0,14:14:42:435,42,0	1/1:0,4:4:12:124,12,0	1/1:0,2:2:6:52,6,0	1/1:0,1:1:3:32,3,0	./.:.:.:.:.	0/0:6,0:6:18:0,18,178	0/1:1,3:4:20:84,0,20	1/1:0,4:4:12:125,12,0	0/0:4,0:4:12:0,12,124	0/0:4,0:4:9:0,9,107	0/0:1,0:1:3:0,3,31	0/0:1,0:1:3:0,3,31	0/0:5,0:5:12:0,12,131	./.:.:.:.:.	1/1:0,3:3:9:94,9,0	0/0:4,0:4:12:0,12,126	0/0:1,0:1:3:0,3,30	1/1:0,1:1:3:32,3,0	1/1:0,2:2:6:67,6,0	1/1:0,10:10:30:323,30,0	1/1:0,4:4:12:113,12,0	1/1:0,2:2:6:61,6,0	0/0:4,0:4:12:0,12,118	1/1:0,1:1:3:32,3,0	1/1:0,3:3:9:93,9,0	1/1:0,5:5:12:139,12,0	1/1:0,1:1:3:29,3,0	1/1:0,2:2:6:63,6,0	1/1:0,2:2:6:66,6,0	1/1:0,2:2:6:66,6,0	1/1:0,2:2:6:64,6,0	1/1:0,4:4:12:123,12,0	1/1:0,2:2:6:64,6,0	1/1:0,3:3:9:97,9,0	1/1:0,3:3:9:93,9,0	1/1:0,5:5:15:154,15,0	0/0:7,0:7:18:0,18,195	0/0:4,0:4:12:0,12,120	0/0:8,0:8:24:0,24,233	0/0:4,0:4:12:0,12,125	0/0:11,0:11:33:0,33,326	1/1:0,3:3:9:95,9,0	1/1:0,5:5:15:153,15,0	1/1:0,7:7:21:217,21,0	1/1:0,3:3:9:97,9,0	1/1:0,7:7:18:198,18,0	1/1:0,6:6:18:184,18,0	1/1:0,5:5:15:159,15,0	0/0:2,0:2:6:0,6,61	1/1:0,1:1:3:31,3,0	1/1:0,5:5:15:148,15,0	./.:.:.:.:.	0/0:4,0:4:12:0,12,117	1/1:0,3:3:9:96,9,0	1/1:0,5:5:15:157,15,0	0/0:9,0:9:27:0,27,272	0/0:5,0:5:15:0,15,148	0/0:6,0:6:18:0,18,180	0/0:4,0:4:12:0,12,123	0/0:5,0:5:15:0,15,148	0/0:4,0:4:12:0,12,121	1/1:0,9:9:27:284,27,0	1/1:0,2:2:3:45,3,0	1/1:0,2:2:3:45,3,0	0/0:1,0:1:3:0,3,30	1/1:0,3:3:6:76,6,0	./.:.:.:.:.	1/1:0,2:2:3:45,3,0	./.:.:.:.:.	0/0:38,0:38:99:0,114,1203
chr0	45305770	.	C	A	14496.2	.	AC=159;AF=0.612;AN=260;BaseQRankSum=-0.415;DP=1040;Dels=0.00;FS=3.276;HaplotypeScore=0.1176;InbreedingCoeff=0.7690;MLEAC=155;MLEAF=0.596;MQ=58.42;MQ0=0;MQRankSum=-1.822;QD=27.98;ReadPosRankSum=1.243	GT:AD:DP:GQ:PL	1/1:0,23:23:69:694,69,0	0/0:18,0:18:54:0,54,555	1/1:0,22:22:63:673,63,0	0/0:54,0:54:99:0,162,1667	1/1:0,14:14:42:439,42,0	1/1:0,14:14:42:430,42,0	1/1:0,16:16:42:448,42,0	0/0:3,0:3:9:0,9,98	1/1:0,2:2:6:65,6,0	1/1:0,13:13:36:385,36,0	./.:.:.:.:.	1/1:0,18:18:48:527,48,0	1/1:0,20:20:54:592,54,0	1/1:0,2:2:6:43,6,0	0/0:22,0:22:60:0,60,650	0/0:34,0:34:96:0,96,997	0/0:26,0:26:69:0,69,748	1/1:0,1:1:3:31,3,0	0/0:9,0:9:24:0,24,258	0/0:6,0:6:18:0,18,186	1/1:0,4:4:12:116,12,0	0/0:16,0:16:39:0,39,434	0/0:21,0:21:57:0,57,621	0/0:24,0:24:72:0,72,746	1/1:0,2:2:6:55,6,0	0/0:25,0:25:69:0,69,748	1/1:0,12:12:33:356,33,0	./.:.:.:.:.	1/1:0,2:2:6:65,6,0	1/1:0,22:22:51:584,51,0	1/1:0,4:4:12:132,12,0	1/1:0,4:4:12:126,12,0	1/1:0,16:16:36:424,36,0	0/0:1,0:1:3:0,3,32	0/0:13,0:13:39:0,39,410	0/1:2,1:3:24:24,0,57	1/1:0,19:19:51:571,51,0	1/1:0,15:15:42:456,42,0	1/1:0,24:24:72:747,72,0	1/1:0,4:4:12:122,12,0	1/1:0,1:1:3:32,3,0	0/0:22,0:22:57:0,57,629	1/1:0,14:14:39:416,39,0	0/0:13,0:13:39:0,39,408	0/0:21,0:21:60:0,60,635	0/0:12,0:12:36:0,36,386	1/1:0,7:7:21:218,21,0	0/1:4,1:5:7:7,0,115	0/0:3,0:3:9:0,9,95	1/1:0,8:8:24:253,24,0	1/1:0,6:6:18:184,18,0	1/1:0,2:2:6:62,6,0	1/1:0,6:6:15:170,15,0	1/1:0,1:1:3:32,3,0	0/0:3,0:3:9:0,9,93	1/1:0,3:3:9:76,9,0	0/0:3,0:3:9:0,9,96	0/0:6,0:6:18:0,18,188	1/1:0,1:1:3:32,3,0	0/0:6,0:6:18:0,18,178	1/1:0,4:4:12:129,12,0	1/1:0,1:1:3:32,3,0	0/0:9,0:9:27:0,27,279	1/1:0,5:5:15:159,15,0	1/1:0,10:10:27:297,27,0	0/0:5,0:5:15:0,15,161	1/1:0,2:2:6:61,6,0	1/1:0,14:14:42:439,42,0	1/1:0,4:4:12:125,12,0	1/1:0,2:2:6:54,6,0	1/1:0,1:1:3:30,3,0	./.:.:.:.:.	0/0:7,0:7:21:0,21,207	0/1:2,2:4:46:48,0,46	1/1:0,4:4:12:127,12,0	0/0:5,0:5:15:0,15,154	0/0:4,0:4:9:0,9,105	0/0:1,0:1:3:0,3,32	0/0:1,0:1:3:0,3,31	0/0:4,0:4:9:0,9,107	./.:.:.:.:.	1/1:0,3:3:6:63,6,0	0/0:4,0:4:12:0,12,128	0/0:1,0:1:3:0,3,31	1/1:0,1:1:3:34,3,0	1/1:0,3:3:9:88,9,0	1/1:0,9:9:24:261,24,0	1/1:0,5:5:15:146,15,0	1/1:0,3:3:9:96,9,0	0/0:3,0:3:9:0,9,94	1/1:0,1:1:3:31,3,0	1/1:0,3:3:9:93,9,0	1/1:0,5:5:15:156,15,0	1/1:0,1:1:3:32,3,0	1/1:0,3:3:9:95,9,0	1/1:0,2:2:6:63,6,0	1/1:0,4:4:12:132,12,0	1/1:0,2:2:6:61,6,0	1/1:0,4:4:12:122,12,0	1/1:0,2:2:6:63,6,0	1/1:0,4:4:12:131,12,0	1/1:0,4:4:12:124,12,0	1/1:0,5:5:15:156,15,0	0/0:7,0:7:18:0,18,200	0/0:5,0:5:15:0,15,157	0/0:9,0:9:27:0,27,275	0/0:5,0:5:15:0,15,162	0/0:10,0:10:30:0,30,312	1/1:0,4:4:12:119,12,0	1/1:0,7:7:15:167,15,0	1/1:0,7:7:21:216,21,0	1/1:0,4:4:12:117,12,0	1/1:0,9:9:24:257,24,0	1/1:0,6:6:18:185,18,0	1/1:0,4:4:12:128,12,0	0/0:2,0:2:6:0,6,55	1/1:0,1:1:3:32,3,0	1/1:0,5:5:15:157,15,0	./.:.:.:.:.	0/0:4,0:4:12:0,12,122	1/1:0,3:3:9:96,9,0	1/1:0,5:5:15:156,15,0	0/0:11,0:11:33:0,33,338	0/0:5,0:5:15:0,15,153	0/0:6,0:6:18:0,18,184	0/0:5,0:5:15:0,15,152	0/0:5,0:5:15:0,15,157	0/0:4,0:4:12:0,12,125	1/1:0,9:9:27:281,27,0	1/1:0,2:2:3:45,3,0	1/1:0,2:2:3:45,3,0	0/0:1,0:1:3:0,3,32	1/1:0,3:3:6:76,6,0	./.:.:.:.:.	1/1:0,2:2:3:45,3,0	./.:.:.:.:.	0/0:38,0:38:99:0,114,1287
chr0	45305813	.	A	G	13835.1	.	AC=163;AF=0.622;AN=262;BaseQRankSum=3.461;DP=999;Dels=0.00;FS=8.513;HaplotypeScore=0.0936;InbreedingCoeff=0.7655;MLEAC=159;MLEAF=0.607;MQ=58.88;MQ0=0;MQRankSum=-0.358;QD=28.12;ReadPosRankSum=-0.278	GT:AD:DP:GQ:PL	1/1:0,15:15:45:444,45,0	0/0:18,0:18:51:0,51,544	1/1:0,21:21:60:652,60,0	0/0:51,0:51:99:0,153,1534	1/1:0,13:13:39:401,39,0	1/1:0,14:14:42:441,42,0	1/1:0,16:16:45:486,45,0	0/0:3,0:3:9:0,9,100	1/1:0,2:2:6:69,6,0	1/1:0,22:22:66:698,66,0	1/1:0,1:1:3:31,3,0	1/1:0,12:12:36:376,36,0	1/1:0,20:20:60:632,60,0	1/1:0,1:1:3:22,3,0	0/0:22,0:22:63:0,63,655	0/0:25,0:25:72:0,72,743	0/0:26,0:26:78:0,78,781	1/1:0,1:1:3:22,3,0	0/0:8,0:8:21:0,21,231	0/0:11,0:11:30:0,30,323	1/1:0,4:4:12:116,12,0	0/0:19,0:19:51:0,51,551	0/0:23,0:23:69:0,69,713	0/0:28,0:28:84:0,84,873	1/1:0,2:2:6:62,6,0	0/0:22,0:22:63:0,63,669	1/1:0,12:12:33:367,33,0	1/1:0,1:1:3:22,3,0	1/1:0,2:2:6:65,6,0	1/1:0,18:18:51:556,51,0	1/1:0,2:2:6:64,6,0	1/1:0,3:3:9:100,9,0	1/1:0,14:14:39:421,39,0	./.:.:.:.:.	0/0:20,0:20:57:0,57,604	0/1:2,1:3:22:22,0,54	1/1:0,21:21:57:608,57,0	1/1:0,18:18:48:530,48,0	1/1:0,19:19:51:549,51,0	1/1:0,4:4:9:92,9,0	1/1:0,2:2:6:67,6,0	0/0:18,0:18:51:0,51,539	1/1:0,12:12:36:376,36,0	0/0:17,0:17:51:0,51,527	0/0:19,0:19:54:0,54,572	0/0:22,0:22:66:0,66,683	1/1:0,9:9:27:286,27,0	0/0:3,0:3:9:0,9,94	./.:.:.:.:.	1/1:0,5:5:15:152,15,0	1/1:0,6:6:18:182,18,0	1/1:0,4:4:12:122,12,0	1/1:0,3:3:9:92,9,0	1/1:0,1:1:3:30,3,0	0/0:4,0:4:12:0,12,127	1/1:0,4:4:12:93,12,0	0/0:3,0:3:9:0,9,94	0/0:5,0:5:15:0,15,154	1/1:0,1:1:3:30,3,0	0/0:2,0:2:6:0,6,64	1/1:0,3:3:9:100,9,0	1/1:0,5:5:15:156,15,0	0/0:4,0:4:12:0,12,125	1/1:0,3:3:9:91,9,0	1/1:0,5:5:15:151,15,0	0/0:8,0:8:24:0,24,243	1/1:0,1:1:3:30,3,0	1/1:0,9:9:27:277,27,0	1/1:0,5:5:15:159,15,0	./.:.:.:.:.	1/1:0,3:3:6:77,6,0	0/0:2,0:2:6:0,6,61	0/0:6,0:6:18:0,18,191	0/1:3,2:5:47:47,0,80	1/1:0,3:3:9:91,9,0	0/0:6,0:6:18:0,18,184	0/0:4,0:4:9:0,9,110	0/0:1,0:1:3:0,3,31	./.:.:.:.:.	0/0:6,0:6:12:0,12,152	0/0:4,0:4:9:0,9,112	1/1:0,3:3:9:95,9,0	0/0:4,0:4:12:0,12,126	0/0:3,0:3:9:0,9,97	1/1:0,2:2:6:61,6,0	1/1:0,4:4:12:94,12,0	1/1:0,5:5:15:153,15,0	1/1:0,2:2:6:67,6,0	1/1:0,5:5:15:166,15,0	0/1:4,1:5:18:18,0,112	1/1:0,2:2:6:63,6,0	1/1:0,3:3:9:96,9,0	1/1:0,6:6:18:189,18,0	1/1:0,3:3:9:96,9,0	1/1:0,2:2:6:63,6,0	1/1:0,4:4:12:116,12,0	1/1:0,5:5:15:153,15,0	1/1:0,3:3:9:96,9,0	1/1:0,3:3:9:92,9,0	1/1:0,2:2:6:60,6,0	1/1:0,2:2:6:62,6,0	1/1:0,3:3:9:94,9,0	1/1:0,4:4:12:130,12,0	0/0:4,0:4:12:0,12,122	0/0:4,0:4:12:0,12,122	0/0:3,0:3:9:0,9,97	0/0:3,0:3:9:0,9,95	0/0:6,0:6:18:0,18,186	1/1:0,1:1:3:22,3,0	1/1:0,5:5:12:140,12,0	1/1:0,6:6:18:192,18,0	1/1:0,1:1:3:22,3,0	1/1:0,7:7:21:216,21,0	1/1:0,6:6:15:169,15,0	1/1:0,3:3:9:96,9,0	0/0:3,0:3:9:0,9,97	./.:.:.:.:.	1/1:0,5:5:15:158,15,0	1/1:0,1:1:3:32,3,0	0/0:4,0:4:12:0,12,130	1/1:0,4:4:12:122,12,0	1/1:0,6:6:18:192,18,0	0/0:11,0:11:33:0,33,344	0/0:4,0:4:12:0,12,119	0/0:5,0:5:15:0,15,151	0/0:5,0:5:15:0,15,150	0/0:4,0:4:12:0,12,122	0/0:3,0:3:9:0,9,94	1/1:0,7:7:21:218,21,0	1/1:0,6:6:9:122,9,0	./.:.:.:.:.	0/0:2,0:2:3:0,3,45	1/1:0,2:2:3:45,3,0	1/1:0,3:3:6:73,6,0	1/1:0,8:8:15:195,15,0	1/1:0,2:2:6:63,6,0	0/0:29,0:29:87:0,87,958
chr0	45305823	.	A	G	12665.3	.	AC=159;AF=0.616;AN=258;BaseQRankSum=6.142;DP=902;Dels=0.00;FS=22.042;HaplotypeScore=0.1261;InbreedingCoeff=0.7429;MLEAC=155;MLEAF=0.601;MQ=58.66;MQ0=0;MQRankSum=0.642;QD=27.84;ReadPosRankSum=-0.500	GT:AD:DP:GQ:PL	1/1:0,17:17:51:510,51,0	0/0:17,0:17:48:0,48,496	1/1:0,23:23:60:674,60,0	0/0:39,0:39:99:0,117,1208	1/1:0,14:14:42:429,42,0	1/1:0,12:12:36:378,36,0	1/1:0,18:18:51:535,51,0	0/0:3,0:3:9:0,9,99	1/1:0,2:2:6:69,6,0	1/1:0,23:23:69:732,69,0	1/1:0,1:1:3:31,3,0	1/1:0,11:11:33:347,33,0	1/1:0,17:17:51:523,51,0	./.:.:.:.:.	0/0:20,0:20:57:0,57,577	0/0:22,0:22:63:0,63,653	0/0:21,0:21:63:0,63,637	1/1:0,1:1:3:22,3,0	0/0:6,0:6:15:0,15,169	0/0:12,0:12:33:0,33,346	1/1:0,4:4:12:114,12,0	0/0:18,0:18:45:0,45,474	0/0:18,0:18:54:0,54,548	0/0:25,0:25:75:0,75,771	1/1:0,2:2:6:66,6,0	0/0:19,0:19:54:0,54,575	1/1:0,11:11:30:330,30,0	1/1:0,1:1:3:22,3,0	1/1:0,2:2:6:64,6,0	1/1:0,19:19:51:570,51,0	1/1:0,2:2:6:63,6,0	1/1:0,2:2:6:69,6,0	1/1:0,11:11:30:332,30,0	./.:.:.:.:.	0/0:19,0:19:54:0,54,561	0/1:2,1:3:23:23,0,54	1/1:0,18:18:54:554,54,0	1/1:0,15:15:39:439,39,0	1/1:0,19:19:51:545,51,0	1/1:0,2:2:6:61,6,0	1/1:0,3:3:9:97,9,0	0/0:13,0:13:36:0,36,382	1/1:0,13:13:36:382,36,0	0/0:17,0:17:51:0,51,530	0/0:16,0:16:42:0,42,463	0/0:23,0:23:69:0,69,710	1/1:0,10:10:30:321,30,0	0/0:3,0:3:9:0,9,98	./.:.:.:.:.	1/1:0,5:5:15:152,15,0	1/1:0,4:4:12:124,12,0	1/1:0,5:5:15:152,15,0	1/1:0,1:1:3:31,3,0	./.:.:.:.:.	0/0:4,0:4:12:0,12,117	1/1:0,4:4:12:87,12,0	0/0:4,0:4:12:0,12,126	0/0:4,0:4:12:0,12,128	./.:.:.:.:.	0/0:1,0:1:3:0,3,33	1/1:0,3:3:9:96,9,0	1/1:0,5:5:15:158,15,0	0/0:2,0:2:6:0,6,62	1/1:0,4:4:12:126,12,0	1/1:0,3:3:9:92,9,0	0/0:8,0:8:24:0,24,242	1/1:0,1:1:3:32,3,0	1/1:0,6:6:18:186,18,0	1/1:0,4:4:12:126,12,0	./.:.:.:.:.	1/1:0,3:3:6:77,6,0	0/0:2,0:2:6:0,6,61	0/0:5,0:5:15:0,15,148	0/1:4,1:5:19:19,0,114	1/1:0,3:3:9:90,9,0	0/0:5,0:5:15:0,15,147	0/0:4,0:4:9:0,9,106	0/0:1,0:1:3:0,3,29	./.:.:.:.:.	0/0:6,0:6:12:0,12,153	0/0:4,0:4:9:0,9,106	1/1:0,3:3:9:97,9,0	0/0:3,0:3:9:0,9,95	0/0:4,0:4:12:0,12,120	1/1:0,3:3:9:95,9,0	1/1:0,4:4:12:97,12,0	1/1:0,3:3:9:90,9,0	1/1:0,1:1:3:28,3,0	1/1:0,4:4:12:130,12,0	0/1:3,1:4:20:20,0,85	1/1:0,2:2:6:67,6,0	1/1:0,2:2:6:63,6,0	1/1:0,5:5:15:162,15,0	1/1:0,2:2:6:64,6,0	1/1:0,1:1:3:32,3,0	1/1:0,4:4:12:108,12,0	1/1:0,5:5:15:149,15,0	1/1:0,3:3:9:94,9,0	1/1:0,2:2:6:64,6,0	1/1:0,1:1:3:29,3,0	1/1:0,2:2:6:62,6,0	1/1:0,3:3:9:84,9,0	1/1:0,2:2:6:65,6,0	0/0:4,0:4:12:0,12,117	0/0:4,0:4:12:0,12,124	0/0:3,0:3:9:0,9,90	0/0:4,0:4:12:0,12,126	0/0:4,0:4:12:0,12,120	1/1:0,1:1:3:22,3,0	1/1:0,4:4:9:109,9,0	1/1:0,3:3:9:93,9,0	1/1:0,1:1:3:22,3,0	1/1:0,6:6:18:186,18,0	1/1:0,5:5:12:137,12,0	1/1:0,3:3:9:92,9,0	0/0:4,0:4:12:0,12,121	1/1:0,1:1:3:34,3,0	1/1:0,5:5:15:155,15,0	1/1:0,1:1:3:31,3,0	0/0:3,0:3:9:0,9,95	1/1:0,4:4:12:126,12,0	1/1:0,4:4:12:126,12,0	0/0:8,0:8:24:0,24,238	0/0:3,0:3:9:0,9,88	0/0:2,0:2:6:0,6,61	0/0:5,0:5:15:0,15,148	0/0:3,0:3:9:0,9,94	0/0:3,0:3:9:0,9,97	1/1:0,5:5:15:156,15,0	1/1:0,6:6:9:134,9,0	./.:.:.:.:.	0/0:2,0:2:3:0,3,45	1/1:0,4:4:6:89,6,0	1/1:0,4:4:6:89,6,0	1/1:0,8:8:15:194,15,0	1/1:0,2:2:6:63,6,0	0/0:27,0:27:81:0,81,903
chr0	45305842	.	T	A	11987.2	.	AC=154;AF=0.597;AN=258;BaseQRankSum=2.391;DP=950;Dels=0.00;FS=4.185;HaplotypeScore=0.1173;InbreedingCoeff=0.7650;MLEAC=150;MLEAF=0.581;MQ=58.86;MQ0=0;MQRankSum=-1.266;QD=27.62;ReadPosRankSum=0.043	GT:AD:DP:GQ:PL	1/1:0,12:12:36:381,36,0	0/0:18,0:18:48:0,48,523	1/1:0,20:20:54:582,54,0	0/0:53,0:53:99:0,159,1647	1/1:0,13:13:39:399,39,0	1/1:0,15:15:45:465,45,0	1/1:0,18:18:51:532,51,0	0/0:1,0:1:3:0,3,33	1/1:0,1:1:3:35,3,0	1/1:0,25:25:72:762,72,0	1/1:0,2:2:6:65,6,0	1/1:0,7:7:21:217,21,0	1/1:0,16:16:48:489,48,0	./.:.:.:.:.	0/0:23,0:23:69:0,69,705	0/0:21,0:21:57:0,57,611	0/0:21,0:21:63:0,63,649	1/1:0,1:1:3:22,3,0	0/0:9,0:9:24:0,24,261	0/0:12,0:12:33:0,33,353	1/1:0,4:4:12:118,12,0	0/0:25,0:25:72:0,72,741	0/0:20,0:20:60:0,60,625	0/0:27,0:27:81:0,81,835	1/1:0,4:4:12:120,12,0	0/0:21,0:21:54:0,54,588	1/1:0,8:8:24:246,24,0	1/1:0,2:2:6:55,6,0	./.:.:.:.:.	1/1:0,25:25:69:741,69,0	./.:.:.:.:.	1/1:0,1:1:3:34,3,0	1/1:0,13:13:36:384,36,0	0/0:1,0:1:3:0,3,34	0/0:21,0:21:60:0,60,627	0/0:3,0:3:9:0,9,96	1/1:0,13:13:39:393,39,0	1/1:0,13:13:30:341,30,0	1/1:0,14:14:36:402,36,0	1/1:0,1:1:3:32,3,0	1/1:0,3:3:9:97,9,0	0/0:15,0:15:45:0,45,461	1/1:0,14:14:39:417,39,0	0/0:18,0:18:51:0,51,543	0/0:17,0:17:42:0,42,475	0/0:27,0:27:75:0,75,806	1/1:0,10:10:30:310,30,0	0/0:5,0:5:15:0,15,160	./.:.:.:.:.	1/1:0,4:4:12:122,12,0	1/1:0,5:5:15:148,15,0	1/1:0,6:6:15:169,15,0	1/1:0,2:2:6:63,6,0	./.:.:.:.:.	0/0:4,0:4:12:0,12,124	1/1:0,3:3:9:65,9,0	0/0:4,0:4:12:0,12,123	0/0:4,0:4:12:0,12,118	1/1:0,1:1:3:29,3,0	0/0:1,0:1:3:0,3,30	1/1:0,3:3:9:94,9,0	1/1:0,5:5:15:153,15,0	0/0:4,0:4:12:0,12,119	1/1:0,3:3:9:95,9,0	1/1:0,3:3:9:91,9,0	0/0:6,0:6:18:0,18,184	1/1:0,1:1:3:32,3,0	1/1:0,3:3:9:96,9,0	1/1:0,2:2:6:65,6,0	./.:.:.:.:.	1/1:0,4:4:9:105,9,0	0/0:3,0:3:9:0,9,95	0/0:4,0:4:12:0,12,120	0/1:4,2:6:41:41,0,107	1/1:0,3:3:9:93,9,0	0/0:4,0:4:12:0,12,118	0/0:3,0:3:9:0,9,92	0/0:3,0:3:9:0,9,92	0/0:1,0:1:3:0,3,32	0/0:6,0:6:12:0,12,152	0/0:6,0:6:15:0,15,168	1/1:0,3:3:9:94,9,0	0/0:2,0:2:6:0,6,61	0/0:6,0:6:18:0,18,184	1/1:0,3:3:9:93,9,0	1/1:0,5:5:15:131,15,0	1/1:0,3:3:9:89,9,0	1/1:0,1:1:3:26,3,0	1/1:0,4:4:12:125,12,0	0/1:2,1:3:23:23,0,56	1/1:0,2:2:6:60,6,0	1/1:0,3:3:9:93,9,0	1/1:0,6:6:18:186,18,0	1/1:0,3:3:9:96,9,0	1/1:0,1:1:3:32,3,0	1/1:0,4:4:12:109,12,0	1/1:0,2:2:6:61,6,0	1/1:0,3:3:9:84,9,0	./.:.:.:.:.	1/1:0,1:1:3:34,3,0	1/1:0,3:3:9:94,9,0	1/1:0,3:3:9:93,9,0	1/1:0,3:3:9:96,9,0	0/0:7,0:7:21:0,21,219	0/0:3,0:3:9:0,9,93	0/0:5,0:5:15:0,15,159	0/0:3,0:3:9:0,9,95	0/0:7,0:7:21:0,21,228	1/1:0,1:1:3:22,3,0	1/1:0,4:4:12:117,12,0	1/1:0,3:3:9:97,9,0	1/1:0,1:1:3:22,3,0	1/1:0,7:7:21:214,21,0	1/1:0,4:4:9:108,9,0	1/1:0,3:3:9:89,9,0	0/0:6,0:6:18:0,18,184	1/1:0,1:1:3:32,3,0	1/1:0,4:4:12:126,12,0	1/1:0,2:2:6:64,6,0	0/0:1,0:1:3:0,3,30	1/1:0,2:2:6:62,6,0	1/1:0,6:6:18:186,18,0	0/0:11,0:11:27:0,27,292	0/0:4,0:4:12:0,12,126	0/0:4,0:4:12:0,12,127	0/0:6,0:6:18:0,18,186	0/0:7,0:7:18:0,18,200	0/0:2,0:2:6:0,6,58	1/1:0,5:5:15:151,15,0	1/1:0,6:6:9:134,9,0	./.:.:.:.:.	0/0:2,0:2:3:0,3,45	1/1:0,5:5:9:121,9,0	1/1:0,6:6:12:152,12,0	1/1:0,7:7:12:162,12,0	1/1:0,2:2:6:63,6,0	0/0:28,0:28:84:0,84,962
chr0	45305856	.	G	T	11500.2	.	AC=154;AF=0.597;AN=258;BaseQRankSum=-7.215;DP=1056;Dels=0.00;FS=9.453;HaplotypeScore=0.0573;InbreedingCoeff=0.7664;MLEAC=146;MLEAF=0.566;MQ=59.04;MQ0=0;MQRankSum=-0.127;QD=26.87;ReadPosRankSum=1.476	GT:AD:DP:GQ:PL	1/1:0,12:12:36:360,36,0	0/0:21,0:21:57:0,57,636	1/1:0,15:15:39:430,39,0	0/0:66,0:66:99:0,198,2082	1/1:0,13:13:39:410,39,0	1/1:0,17:17:48:507,48,0	1/1:0,16:16:45:451,45,0	0/0:1,0:1:3:0,3,31	./.:.:.:.:.	1/1:0,26:26:72:758,72,0	1/1:0,1:1:3:32,3,0	1/1:0,8:8:21:223,21,0	1/1:0,15:15:45:470,45,0	./.:.:.:.:.	0/0:25,0:25:75:0,75,789	0/0:20,0:21:57:0,57,616	0/0:30,0:30:90:0,90,931	1/1:0,1:1:3:22,3,0	0/0:10,0:10:24:0,24,275	0/0:13,0:13:36:0,36,378	1/1:0,2:2:6:63,6,0	0/0:31,0:31:90:0,90,947	0/0:26,0:26:78:0,78,811	0/0:31,0:31:93:0,93,973	1/1:0,4:4:12:119,12,0	0/0:28,0:28:75:0,75,830	1/1:0,8:8:21:217,21,0	1/1:0,2:2:6:55,6,0	./.:.:.:.:.	1/1:0,27:27:69:762,69,0	1/1:0,1:1:3:33,3,0	./.:.:.:.:.	1/1:0,17:17:42:459,42,0	0/0:1,0:1:3:0,3,32	0/0:24,0:24:69:0,69,748	0/0:5,0:5:15:0,15,165	1/1:0,12:12:33:350,33,0	1/1:0,14:14:36:380,36,0	1/1:0,11:11:30:311,30,0	1/1:0,1:1:3:22,3,0	1/1:0,2:2:6:62,6,0	0/0:14,0:14:42:0,42,450	1/1:0,17:17:45:487,45,0	0/0:24,0:24:60:0,60,686	0/0:22,0:22:60:0,60,666	0/0:37,0:37:87:0,87,1038	1/1:0,12:12:33:351,33,0	0/0:6,0:6:18:0,18,198	./.:.:.:.:.	1/1:0,4:4:12:126,12,0	1/1:0,5:5:15:160,15,0	1/1:1,6:7:15:167,15,0	1/1:0,4:4:9:106,9,0	./.:.:.:.:.	0/0:6,0:6:18:0,18,186	1/1:0,2:2:6:43,6,0	0/0:4,0:4:12:0,12,123	0/0:8,0:8:18:0,18,215	1/1:0,2:2:6:62,6,0	0/0:2,0:2:6:0,6,65	1/1:0,3:3:9:91,9,0	1/1:0,4:4:12:120,12,0	0/0:11,0:11:27:0,27,300	1/1:0,3:3:9:94,9,0	1/1:0,2:2:6:64,6,0	0/0:7,0:7:21:0,21,224	1/1:0,1:1:3:32,3,0	1/1:0,3:3:9:96,9,0	1/1:0,2:2:6:60,6,0	1/1:0,1:1:3:33,3,0	1/1:0,2:2:6:67,6,0	0/0:5,0:5:15:0,15,162	0/0:4,0:4:12:0,12,130	0/1:4,1:5:14:14,0,116	1/1:0,2:2:6:61,6,0	0/0:6,0:6:18:0,18,192	0/0:4,0:4:12:0,12,123	0/0:7,0:7:21:0,21,212	0/0:1,0:1:3:0,3,32	0/0:4,0:4:9:0,9,103	0/0:6,0:6:15:0,15,171	1/1:0,3:3:9:91,9,0	0/0:3,0:3:9:0,9,98	0/0:7,0:7:21:0,21,225	1/1:0,4:4:12:125,12,0	1/1:0,4:4:12:110,12,0	1/1:0,2:2:6:64,6,0	./.:.:.:.:.	1/1:0,5:5:15:155,15,0	0/1:1,1:2:24:26,0,24	1/1:0,2:2:3:45,3,0	1/1:0,3:3:9:96,9,0	1/1:0,4:4:12:125,12,0	1/1:0,3:3:9:89,9,0	1/1:0,1:1:3:31,3,0	1/1:0,3:3:9:74,9,0	1/1:0,2:2:6:60,6,0	1/1:0,2:2:6:62,6,0	1/1:0,1:1:3:29,3,0	1/1:0,2:2:6:65,6,0	1/1:0,2:2:6:62,6,0	1/1:0,4:4:12:126,12,0	1/1:0,2:2:6:62,6,0	0/0:9,0:9:27:0,27,284	0/0:4,0:4:12:0,12,122	0/0:5,0:5:15:0,15,162	0/0:3,0:3:9:0,9,95	0/0:7,0:7:21:0,21,227	1/1:0,1:1:3:24,3,0	1/1:0,5:5:12:133,12,0	1/1:0,3:3:9:89,9,0	1/1:0,1:1:3:25,3,0	1/1:0,7:7:21:219,21,0	1/1:0,5:5:9:118,9,0	1/1:0,2:2:6:59,6,0	0/0:6,0:6:18:0,18,180	1/1:0,1:1:3:30,3,0	1/1:0,5:5:12:133,12,0	1/1:0,2:2:6:58,6,0	0/0:5,0:5:15:0,15,150	1/1:0,3:3:9:94,9,0	1/1:0,9:9:27:278,27,0	0/0:11,0:11:30:0,30,331	0/0:6,0:6:18:0,18,192	0/0:5,0:5:15:0,15,158	0/0:7,0:7:21:0,21,220	0/0:7,0:7:18:0,18,204	0/0:1,0:1:3:0,3,32	1/1:0,4:4:12:119,12,0	1/1:0,4:4:6:89,6,0	./.:.:.:.:.	0/0:2,0:2:3:0,3,45	1/1:0,5:5:9:119,9,0	1/1:0,6:6:12:149,12,0	1/1:0,6:6:9:134,9,0	1/1:0,2:2:6:61,6,0	0/0:29,0:29:87:0,87,993
chr0	45305860	.	T	C	11692.6	.	AC=153;AF=0.598;AN=256;BaseQRankSum=1.006;DP=1048;Dels=0.00;FS=7.397;HaplotypeScore=0.0712;InbreedingCoeff=0.7759;MLEAC=144;MLEAF=0.563;MQ=59.01;MQ0=0;MQRankSum=-0.946;QD=27.45;ReadPosRankSum=1.577	GT:AD:DP:GQ:PL	1/1:0,12:12:36:362,36,0	0/0:21,0:21:57:0,57,621	1/1:0,14:14:36:403,36,0	0/0:65,0:65:99:0,195,2001	1/1:0,13:13:39:406,39,0	1/1:0,17:17:48:521,48,0	1/1:0,16:16:45:481,45,0	0/0:1,0:1:3:0,3,32	./.:.:.:.:.	1/1:0,26:26:72:771,72,0	1/1:0,1:1:3:32,3,0	1/1:0,8:8:21:233,21,0	1/1:0,15:15:45:482,45,0	./.:.:.:.:.	0/0:24,0:24:72:0,72,740	0/0:20,0:20:57:0,57,600	0/0:29,0:29:87:0,87,890	1/1:0,1:1:3:22,3,0	0/0:11,0:11:27:0,27,305	0/0:13,0:13:36:0,36,387	1/1:0,3:3:9:86,9,0	0/0:29,0:29:87:0,87,889	0/0:25,0:25:75:0,75,761	0/0:31,0:31:93:0,93,983	1/1:0,4:4:12:120,12,0	0/0:28,0:28:75:0,75,825	1/1:0,8:8:21:232,21,0	1/1:0,2:2:6:55,6,0	./.:.:.:.:.	1/1:0,25:25:63:712,63,0	1/1:0,1:1:3:33,3,0	./.:.:.:.:.	1/1:0,16:16:39:438,39,0	0/0:1,0:1:3:0,3,32	0/0:24,0:24:69:0,69,723	0/0:4,0:4:12:0,12,124	1/1:0,13:13:36:388,36,0	1/1:0,15:15:39:428,39,0	1/1:0,12:12:33:352,33,0	1/1:0,1:1:3:22,3,0	1/1:0,4:4:12:106,12,0	0/0:13,0:13:39:0,39,410	1/1:0,17:17:45:491,45,0	0/0:25,0:25:63:0,63,716	0/0:24,0:24:66:0,66,727	0/0:37,0:37:87:0,87,1017	1/1:0,13:13:36:387,36,0	0/0:6,0:6:18:0,18,195	./.:.:.:.:.	1/1:0,3:3:9:93,9,0	1/1:0,5:5:15:160,15,0	1/1:0,7:7:18:201,18,0	1/1:0,4:4:9:108,9,0	./.:.:.:.:.	0/0:6,0:6:18:0,18,186	1/1:0,2:2:6:43,6,0	0/0:3,0:3:9:0,9,95	0/0:8,0:8:18:0,18,217	1/1:0,2:2:6:63,6,0	0/0:2,0:2:6:0,6,63	1/1:0,2:2:6:63,6,0	1/1:0,4:4:12:123,12,0	0/0:11,0:11:27:0,27,318	1/1:0,3:3:9:94,9,0	1/1:0,2:2:6:64,6,0	0/0:7,0:7:21:0,21,217	1/1:0,1:1:3:32,3,0	1/1:0,3:3:9:97,9,0	1/1:0,2:2:3:31,3,0	1/1:0,1:1:3:29,3,0	1/1:0,2:2:6:60,6,0	0/0:6,0:6:18:0,18,187	0/0:4,0:4:12:0,12,123	0/1:4,1:5:16:16,0,106	1/1:0,2:2:6:63,6,0	0/0:5,0:5:15:0,15,156	0/0:4,0:4:12:0,12,121	0/0:7,0:7:21:0,21,225	0/0:1,0:1:3:0,3,30	0/0:4,0:4:9:0,9,109	0/0:6,0:6:15:0,15,166	1/1:0,3:3:9:92,9,0	0/0:4,0:4:12:0,12,120	0/0:7,0:7:21:0,21,215	1/1:0,5:5:15:157,15,0	1/1:0,2:2:6:59,6,0	1/1:0,2:2:6:65,6,0	./.:.:.:.:.	1/1:0,4:4:12:125,12,0	1/1:0,1:1:3:31,3,0	1/1:0,2:2:3:45,3,0	1/1:0,3:3:9:97,9,0	1/1:0,4:4:12:128,12,0	1/1:0,3:3:9:91,9,0	./.:.:.:.:.	1/1:0,3:3:9:76,9,0	1/1:0,1:1:3:31,3,0	1/1:0,3:3:9:95,9,0	1/1:0,1:1:3:34,3,0	1/1:0,2:2:6:64,6,0	1/1:0,2:2:6:65,6,0	1/1:0,4:4:12:125,12,0	1/1:0,2:2:6:60,6,0	0/0:9,0:9:27:0,27,281	0/0:3,0:3:9:0,9,94	0/0:5,0:5:15:0,15,154	0/0:4,0:4:12:0,12,123	0/0:7,0:7:21:0,21,219	1/1:0,1:1:3:33,3,0	1/1:0,5:5:12:136,12,0	1/1:0,3:3:9:94,9,0	1/1:0,1:1:3:33,3,0	1/1:0,7:7:21:222,21,0	1/1:0,5:5:9:120,9,0	1/1:0,2:2:6:61,6,0	0/0:6,0:6:18:0,18,184	1/1:0,1:1:3:30,3,0	1/1:0,4:4:9:106,9,0	1/1:0,2:2:6:61,6,0	0/0:5,0:5:15:0,15,168	1/1:0,3:3:9:93,9,0	1/1:0,9:9:27:287,27,0	0/0:11,0:11:30:0,30,315	0/0:6,0:6:18:0,18,186	0/0:5,0:5:15:0,15,157	0/0:6,0:6:18:0,18,189	0/0:7,0:7:18:0,18,198	0/0:1,0:1:3:0,3,30	1/1:0,5:5:15:157,15,0	1/1:0,4:4:6:89,6,0	./.:.:.:.:.	0/0:2,0:2:3:0,3,45	1/1:0,6:6:9:133,9,0	1/1:0,6:6:12:150,12,0	1/1:0,6:6:9:134,9,0	1/1:0,2:2:6:63,6,0	0/0:29,0:29:87:0,87,968
chr0	45305883	.	T	C	12304.6	.	AC=153;AF=0.593;AN=258;BaseQRankSum=-4.469;DP=1034;Dels=0.00;FS=4.758;HaplotypeScore=0.1198;InbreedingCoeff=0.7774;MLEAC=145;MLEAF=0.562;MQ=59.05;MQ0=0;MQRankSum=-1.151;QD=26.81;ReadPosRankSum=-2.658	GT:AD:DP:GQ:PL	1/1:0,12:12:36:363,36,0	0/0:19,0:19:51:0,51,560	1/1:0,15:15:42:442,42,0	0/0:56,0:56:99:0,168,1713	1/1:0,17:17:48:509,48,0	1/1:0,18:18:45:506,45,0	1/1:0,16:16:45:479,45,0	0/0:3,0:3:9:0,9,91	1/1:0,1:1:3:27,3,0	1/1:0,29:29:78:847,78,0	1/1:0,1:1:3:31,3,0	1/1:0,8:8:21:222,21,0	1/1:0,13:13:39:402,39,0	./.:.:.:.:.	0/0:23,0:23:69:0,69,715	0/0:17,0:17:51:0,51,535	0/0:27,0:27:81:0,81,836	./.:.:.:.:.	0/0:12,0:12:27:0,27,324	0/0:11,0:11:33:0,33,334	1/1:0,2:2:6:53,6,0	0/0:27,0:27:81:0,81,840	0/0:22,0:22:66:0,66,685	0/0:28,0:28:84:0,84,857	1/1:0,3:3:9:83,9,0	0/0:31,0:31:81:0,81,893	1/1:0,16:16:39:433,39,0	1/1:0,1:1:3:32,3,0	./.:.:.:.:.	1/1:0,28:28:66:737,66,0	1/1:0,1:1:3:32,3,0	./.:.:.:.:.	1/1:0,15:15:36:413,36,0	0/0:1,0:1:3:0,3,32	0/0:20,0:20:57:0,57,613	0/0:3,0:3:9:0,9,96	1/1:0,15:15:36:401,36,0	1/1:0,21:21:48:551,48,0	1/1:0,13:13:39:399,39,0	./.:.:.:.:.	1/1:0,3:3:9:77,9,0	0/0:10,0:10:30:0,30,311	1/1:0,18:18:45:503,45,0	0/0:24,0:25:60:0,60,684	0/0:23,0:23:63:0,63,662	0/0:30,0:30:69:0,69,807	1/1:0,12:12:33:333,33,0	0/0:5,1:6:15:0,15,153	./.:.:.:.:.	1/1:0,3:3:9:92,9,0	1/1:0,4:4:12:122,12,0	1/1:0,6:6:15:174,15,0	1/1:0,4:4:9:107,9,0	./.:.:.:.:.	0/0:6,0:6:18:0,18,184	1/1:0,3:3:9:74,9,0	0/0:3,0:3:9:0,9,86	0/0:8,0:8:18:0,18,215	1/1:0,2:2:6:61,6,0	0/0:2,0:2:6:0,6,62	1/1:0,3:3:9:97,9,0	1/1:0,5:5:15:162,15,0	0/0:11,0:11:27:0,27,308	1/1:0,2:2:6:61,6,0	1/1:0,3:3:9:94,9,0	0/0:6,0:6:18:0,18,182	1/1:0,3:3:9:90,9,0	1/1:0,5:5:15:150,15,0	1/1:0,2:2:6:61,6,0	1/1:0,1:1:3:31,3,0	1/1:0,1:1:3:31,3,0	0/0:4,0:4:12:0,12,122	0/0:3,0:3:9:0,9,95	0/1:3,1:4:19:19,0,81	1/1:0,2:2:6:65,6,0	0/0:4,0:4:12:0,12,126	0/0:5,0:5:12:0,12,127	0/0:6,0:6:18:0,18,184	0/0:1,0:1:3:0,3,31	0/0:4,0:4:9:0,9,109	0/0:6,0:6:15:0,15,166	1/1:0,4:4:12:122,12,0	0/0:4,0:4:12:0,12,127	0/0:7,0:7:21:0,21,214	1/1:0,3:3:9:90,9,0	1/1:0,2:2:6:57,6,0	1/1:0,4:4:12:125,12,0	1/1:0,1:1:3:33,3,0	1/1:0,6:6:18:185,18,0	0/0:2,0:2:6:0,6,65	1/1:0,2:2:3:45,3,0	1/1:0,1:1:3:30,3,0	1/1:0,3:3:9:95,9,0	1/1:0,5:5:15:152,15,0	1/1:0,1:1:3:31,3,0	1/1:0,2:2:3:22,3,0	1/1:0,1:1:3:32,3,0	1/1:0,4:4:6:75,6,0	1/1:0,1:1:3:31,3,0	1/1:0,2:2:6:59,6,0	1/1:0,2:2:6:67,6,0	1/1:0,4:4:12:116,12,0	1/1:0,6:6:18:182,18,0	0/0:9,0:9:27:0,27,275	0/0:3,0:3:9:0,9,94	0/0:4,0:4:12:0,12,126	0/0:5,0:5:15:0,15,156	0/0:7,0:7:21:0,21,216	1/1:0,2:2:6:61,6,0	1/1:0,6:6:12:151,12,0	1/1:0,4:4:12:124,12,0	1/1:0,1:1:3:32,3,0	1/1:0,4:4:12:118,12,0	1/1:0,6:6:15:167,15,0	1/1:0,2:2:6:68,6,0	0/0:6,0:6:18:0,18,178	1/1:0,1:1:3:31,3,0	1/1:0,5:5:12:130,12,0	1/1:0,2:2:6:65,6,0	0/0:5,0:5:15:0,15,154	1/1:0,3:3:9:95,9,0	1/1:0,10:10:30:311,30,0	0/0:10,0:10:27:0,27,300	0/0:6,0:6:18:0,18,184	0/0:4,0:4:12:0,12,124	0/0:5,0:5:15:0,15,145	0/0:5,0:5:15:0,15,155	0/0:1,0:1:3:0,3,32	1/1:0,4:4:12:127,12,0	1/1:0,4:4:6:89,6,0	./.:.:.:.:.	0/0:2,0:2:3:0,3,45	1/1:0,6:6:9:134,9,0	1/1:0,6:6:12:150,12,0	1/1:0,6:6:9:134,9,0	1/1:0,2:2:6:61,6,0	0/0:26,0:26:78:0,78,893
chr0	45305887	.	C	G	12637.6	.	AC=156;AF=0.600;AN=260;BaseQRankSum=-2.518;DP=1062;Dels=0.00;FS=6.886;HaplotypeScore=0.1107;InbreedingCoeff=0.7696;MLEAC=148;MLEAF=0.569;MQ=59.08;MQ0=0;MQRankSum=0.344;QD=26.77;ReadPosRankSum=-1.639	GT:AD:DP:GQ:PL	1/1:0,12:12:36:366,36,0	0/0:19,0:19:51:0,51,561	1/1:0,14:14:39:421,39,0	0/0:57,0:57:99:0,171,1782	1/1:0,18:18:48:515,48,0	1/1:0,18:18:42:474,42,0	1/1:0,15:16:42:434,42,0	0/0:2,0:2:6:0,6,61	1/1:0,1:1:3:32,3,0	1/1:0,32:32:87:942,87,0	1/1:0,1:1:3:32,3,0	1/1:0,9:9:24:255,24,0	1/1:0,12:12:36:380,36,0	./.:.:.:.:.	0/0:23,0:23:69:0,69,736	0/0:19,0:19:57:0,57,600	0/0:29,0:29:87:0,87,875	./.:.:.:.:.	0/0:12,0:12:27:0,27,320	0/0:14,0:14:42:0,42,422	1/1:0,2:2:6:55,6,0	0/0:27,0:27:81:0,81,832	0/0:25,0:25:72:0,72,733	0/0:27,0:27:81:0,81,822	1/1:0,3:3:9:87,9,0	0/0:33,0:33:81:0,81,922	1/1:0,16:16:42:459,42,0	1/1:0,1:1:3:31,3,0	./.:.:.:.:.	1/1:0,29:29:69:790,69,0	1/1:0,1:1:3:33,3,0	./.:.:.:.:.	1/1:0,15:15:36:411,36,0	0/0:2,0:2:6:0,6,63	0/0:20,0:20:57:0,57,608	0/0:3,0:3:9:0,9,93	1/1:0,14:15:36:405,36,0	1/1:0,21:21:51:582,51,0	1/1:0,13:13:39:408,39,0	1/1:0,1:1:3:22,3,0	1/1:0,3:3:9:77,9,0	0/0:11,0:11:33:0,33,343	1/1:0,19:19:48:522,48,0	0/0:24,0:24:63:0,63,713	0/0:24,0:24:66:0,66,704	0/0:33,0:33:78:0,78,901	1/1:0,13:13:36:381,36,0	0/1:5,1:6:4:4,0,144	./.:.:.:.:.	1/1:0,3:3:9:96,9,0	1/1:0,4:4:12:120,12,0	1/1:0,5:5:12:136,12,0	1/1:0,4:4:9:105,9,0	./.:.:.:.:.	0/0:6,0:6:18:0,18,184	1/1:0,3:3:9:73,9,0	0/0:3,0:3:9:0,9,95	0/0:8,0:8:18:0,18,215	1/1:0,2:2:6:61,6,0	0/0:2,0:2:6:0,6,62	1/1:0,3:3:9:94,9,0	1/1:0,5:5:15:161,15,0	0/0:12,0:12:30:0,30,331	1/1:0,2:2:6:62,6,0	1/1:0,3:3:9:95,9,0	0/0:5,0:5:15:0,15,158	1/1:0,3:3:9:94,9,0	1/1:0,5:5:15:153,15,0	1/1:0,2:2:6:62,6,0	1/1:0,1:1:3:30,3,0	1/1:0,1:1:3:31,3,0	0/0:4,0:4:12:0,12,122	0/0:3,0:3:9:0,9,95	0/1:3,1:4:18:18,0,83	1/1:0,2:2:6:62,6,0	0/0:4,0:4:12:0,12,128	0/0:5,0:5:15:0,15,156	0/0:6,0:6:18:0,18,184	0/0:1,0:1:3:0,3,31	0/0:4,0:4:9:0,9,107	0/0:6,0:6:15:0,15,169	1/1:0,4:4:12:123,12,0	0/0:5,0:5:15:0,15,154	0/0:6,0:6:18:0,18,185	1/1:0,3:3:9:91,9,0	1/1:0,2:2:6:65,6,0	1/1:0,4:4:12:127,12,0	1/1:0,1:1:3:33,3,0	1/1:0,5:5:15:160,15,0	0/0:2,0:2:6:0,6,65	1/1:0,2:2:3:45,3,0	1/1:0,1:1:3:31,3,0	1/1:0,3:3:9:97,9,0	1/1:0,5:5:15:160,15,0	1/1:0,1:1:3:32,3,0	1/1:0,2:2:6:47,6,0	1/1:0,1:1:3:31,3,0	1/1:0,4:4:9:110,9,0	1/1:0,1:1:3:32,3,0	1/1:0,2:2:6:61,6,0	1/1:0,2:2:6:66,6,0	1/1:0,4:4:12:123,12,0	1/1:0,7:7:21:215,21,0	0/0:8,0:8:24:0,24,240	0/0:4,0:4:12:0,12,120	0/0:4,0:4:12:0,12,126	0/0:5,0:5:15:0,15,161	0/0:7,0:7:21:0,21,215	1/1:0,2:2:6:61,6,0	1/1:0,6:6:12:150,12,0	1/1:0,4:4:12:124,12,0	1/1:0,1:1:3:33,3,0	1/1:0,4:4:12:116,12,0	1/1:0,7:7:18:198,18,0	1/1:0,2:2:6:59,6,0	0/0:6,0:6:18:0,18,192	1/1:0,1:1:3:30,3,0	1/1:0,5:5:12:137,12,0	1/1:0,2:2:6:59,6,0	0/0:6,0:6:18:0,18,184	1/1:0,3:3:9:93,9,0	1/1:0,10:10:30:314,30,0	0/0:10,0:10:24:0,24,268	0/0:7,0:7:21:0,21,210	0/0:4,0:4:12:0,12,125	0/0:6,0:6:18:0,18,181	0/0:8,0:8:21:0,21,229	0/0:1,0:1:3:0,3,32	1/1:0,4:4:12:123,12,0	1/1:0,4:4:6:89,6,0	./.:.:.:.:.	0/0:2,0:2:3:0,3,45	1/1:0,6:6:12:149,12,0	1/1:0,6:6:12:149,12,0	1/1:0,6:6:9:134,9,0	1/1:0,2:2:6:60,6,0	0/0:26,0:26:78:0,78,893
chr0	45305920	.	C	T	11310.4	.	AC=157;AF=0.599;AN=262;BaseQRankSum=-7.684;DP=903;Dels=0.00;FS=1.444;HaplotypeScore=0.1206;InbreedingCoeff=0.7584;MLEAC=152;MLEAF=0.580;MQ=58.84;MQ0=0;MQRankSum=0.484;QD=28.21;ReadPosRankSum=1.318	GT:AD:DP:GQ:PL	1/1:0,16:16:48:464,48,0	0/0:14,0:14:42:0,42,443	1/1:0,9:9:27:279,27,0	0/0:51,0:51:99:0,153,1642	1/1:0,18:18:51:538,51,0	1/1:0,19:19:48:534,48,0	1/1:0,8:8:24:243,24,0	0/0:3,0:3:9:0,9,94	1/1:0,1:1:3:31,3,0	1/1:0,23:23:69:719,69,0	./.:.:.:.:.	1/1:0,13:13:36:387,36,0	1/1:0,9:9:27:281,27,0	./.:.:.:.:.	0/0:19,0:19:57:0,57,610	0/0:16,0:16:42:0,42,472	0/0:27,0:27:81:0,81,840	1/1:0,1:1:3:28,3,0	0/0:14,0:14:33:0,33,389	0/0:10,0:10:30:0,30,299	1/1:0,2:2:6:52,6,0	0/0:21,0:21:60:0,60,654	0/0:14,0:14:42:0,42,447	0/0:16,0:16:48:0,48,518	1/1:0,3:3:9:96,9,0	0/0:26,0:26:66:0,66,757	1/1:0,15:15:45:454,45,0	1/1:0,1:1:3:33,3,0	./.:.:.:.:.	1/1:0,19:19:54:567,54,0	1/1:0,3:3:9:97,9,0	1/1:0,2:2:6:60,6,0	1/1:0,11:11:30:316,30,0	0/0:1,0:1:3:0,3,32	0/0:20,0:20:54:0,54,612	0/0:4,0:4:12:0,12,124	1/1:0,13:13:39:400,39,0	1/1:0,11:11:30:312,30,0	1/1:0,11:11:33:344,33,0	1/1:0,1:1:3:22,3,0	1/1:0,4:4:12:105,12,0	0/0:8,0:8:24:0,24,254	1/1:0,16:16:45:481,45,0	0/0:16,0:16:48:0,48,515	0/0:20,0:20:57:0,57,611	0/0:27,0:28:75:0,75,824	1/1:0,9:9:27:282,27,0	0/0:2,0:2:3:0,3,32	./.:.:.:.:.	1/1:0,6:6:15:173,15,0	1/1:0,5:5:15:156,15,0	1/1:0,2:2:6:65,6,0	1/1:0,4:4:9:106,9,0	1/1:0,1:1:3:30,3,0	0/0:6,0:6:18:0,18,189	1/1:0,2:2:6:61,6,0	0/0:1,0:1:3:0,3,32	0/0:8,0:8:21:0,21,238	1/1:0,2:2:6:63,6,0	0/0:3,0:3:9:0,9,97	1/1:0,3:3:9:96,9,0	1/1:0,2:2:6:65,6,0	0/0:11,0:11:33:0,33,336	1/1:0,2:2:6:68,6,0	1/1:0,3:3:9:94,9,0	0/0:2,0:2:6:0,6,63	1/1:0,2:2:6:61,6,0	1/1:0,5:5:15:161,15,0	1/1:0,3:3:9:97,9,0	1/1:0,5:5:15:150,15,0	1/1:0,2:2:6:60,6,0	0/0:4,0:4:12:0,12,126	0/0:1,0:1:3:0,3,32	0/1:1,1:2:24:24,0,26	1/1:0,1:1:3:33,3,0	0/0:2,0:2:6:0,6,63	0/0:4,0:4:9:0,9,98	0/0:8,0:8:24:0,24,246	0/0:1,0:1:3:0,3,33	0/0:2,0:2:6:0,6,66	0/0:2,0:2:6:0,6,67	1/1:0,2:2:6:64,6,0	0/0:6,0:6:18:0,18,199	0/0:5,0:5:15:0,15,161	1/1:0,2:2:6:59,6,0	1/1:0,4:4:12:129,12,0	1/1:0,5:5:15:159,15,0	1/1:0,2:2:6:64,6,0	1/1:0,5:5:15:160,15,0	0/0:5,0:5:15:0,15,165	1/1:0,1:1:3:31,3,0	1/1:0,3:3:9:91,9,0	1/1:0,2:2:6:65,6,0	1/1:0,3:3:9:91,9,0	1/1:0,2:2:6:65,6,0	1/1:0,1:1:3:32,3,0	1/1:0,2:2:6:65,6,0	1/1:0,4:4:12:121,12,0	1/1:0,3:3:9:91,9,0	1/1:0,2:2:6:62,6,0	1/1:0,3:3:9:97,9,0	1/1:0,2:2:6:60,6,0	1/1:0,8:8:21:211,21,0	0/0:7,0:7:21:0,21,226	0/0:3,0:3:9:0,9,96	0/0:2,0:2:6:0,6,67	0/0:7,0:7:21:0,21,227	0/0:7,0:7:21:0,21,227	1/1:0,3:3:9:95,9,0	1/1:0,2:2:6:57,6,0	1/1:0,3:3:9:95,9,0	1/1:0,3:3:9:96,9,0	1/1:0,4:4:12:125,12,0	1/1:0,5:5:15:154,15,0	1/1:0,2:2:3:45,3,0	0/0:4,0:4:12:0,12,122	1/1:0,1:1:3:30,3,0	1/1:0,3:3:9:89,9,0	1/1:0,1:1:3:28,3,0	0/0:6,0:6:18:0,18,187	1/1:0,3:3:9:92,9,0	1/1:0,5:5:15:152,15,0	0/0:7,0:7:18:0,18,206	0/0:5,0:5:15:0,15,163	0/0:3,0:3:9:0,9,96	0/0:6,0:6:18:0,18,191	0/0:6,0:6:15:0,15,175	0/0:4,0:4:6:0,6,89	1/1:0,4:4:12:128,12,0	1/1:0,2:2:3:45,3,0	./.:.:.:.:.	0/0:2,0:2:3:0,3,45	1/1:0,6:6:9:134,9,0	1/1:0,4:4:9:106,9,0	1/1:0,4:4:6:89,6,0	./.:.:.:.:.	0/0:32,0:32:96:0,96,1085
chr0	45305930	.	C	T	13191	.	AC=157;AF=0.599;AN=262;BaseQRankSum=-6.753;DP=1021;Dels=0.00;FS=9.841;HaplotypeScore=0.0770;InbreedingCoeff=0.7768;MLEAC=151;MLEAF=0.576;MQ=58.90;MQ0=0;MQRankSum=-0.203;QD=28.49;ReadPosRankSum=2.176	GT:AD:DP:GQ:PL	1/1:0,25:25:75:738,75,0	0/0:19,0:19:57:0,57,611	1/1:0,11:11:33:343,33,0	0/0:61,0:61:99:0,183,1922	1/1:0,18:18:54:555,54,0	1/1:0,24:24:69:721,69,0	1/1:0,12:12:36:374,36,0	0/0:4,0:4:12:0,12,136	1/1:0,1:1:3:32,3,0	1/1:0,25:25:75:780,75,0	./.:.:.:.:.	1/1:0,16:16:45:482,45,0	1/1:0,14:14:42:431,42,0	./.:.:.:.:.	0/0:28,0:28:84:0,84,883	0/0:14,0:14:42:0,42,451	0/0:30,0:30:90:0,90,933	1/1:0,1:1:3:32,3,0	0/0:13,0:13:33:0,33,366	0/0:10,0:10:30:0,30,309	1/1:0,1:1:3:22,3,0	0/0:19,0:19:54:0,54,574	0/0:17,0:17:51:0,51,536	0/0:20,0:20:60:0,60,624	1/1:0,4:4:12:118,12,0	0/0:34,0:34:84:0,84,983	1/1:0,19:19:54:570,54,0	1/1:0,1:1:3:32,3,0	1/1:0,1:1:3:32,3,0	1/1:0,19:20:54:563,54,0	1/1:0,2:2:6:64,6,0	1/1:0,2:2:6:63,6,0	1/1:0,12:12:33:358,33,0	0/0:2,0:2:6:0,6,66	0/0:18,0:18:48:0,48,540	0/0:2,0:2:6:0,6,65	1/1:0,21:21:57:613,57,0	1/1:0,13:13:30:325,30,0	1/1:0,15:15:45:468,45,0	./.:.:.:.:.	1/1:0,4:4:12:107,12,0	0/0:9,0:9:27:0,27,284	1/1:0,13:13:36:379,36,0	0/0:20,0:20:60:0,60,643	0/0:19,0:19:57:0,57,605	0/0:32,0:32:87:0,87,953	1/1:0,10:10:30:303,30,0	0/0:3,0:3:6:0,6,64	./.:.:.:.:.	1/1:0,5:5:12:139,12,0	1/1:0,4:4:12:125,12,0	1/1:0,2:2:6:66,6,0	1/1:0,3:3:9:95,9,0	1/1:0,1:1:3:23,3,0	0/0:6,0:6:18:0,18,191	1/1:0,2:2:6:63,6,0	0/0:1,0:1:3:0,3,31	0/0:8,0:8:21:0,21,239	1/1:0,2:2:6:63,6,0	0/0:4,0:4:12:0,12,131	1/1:0,5:5:15:160,15,0	1/1:0,2:2:6:64,6,0	0/0:11,0:11:30:0,30,319	1/1:0,1:1:3:32,3,0	1/1:0,2:2:6:61,6,0	0/0:3,0:3:9:0,9,98	1/1:0,2:2:6:62,6,0	1/1:0,4:4:12:121,12,0	1/1:0,3:3:9:94,9,0	1/1:0,5:5:15:155,15,0	1/1:0,2:2:6:58,6,0	0/0:4,0:4:12:0,12,134	0/0:4,0:4:9:0,9,110	0/1:1,1:2:25:25,0,28	1/1:0,3:3:9:95,9,0	0/0:2,0:2:6:0,6,65	0/0:4,0:4:12:0,12,126	0/0:7,0:7:21:0,21,221	0/0:1,0:1:3:0,3,33	0/0:3,0:3:9:0,9,100	0/0:1,0:1:3:0,3,31	1/1:0,1:1:3:31,3,0	0/0:5,0:5:15:0,15,162	0/0:6,0:6:18:0,18,184	1/1:0,3:3:9:91,9,0	1/1:0,6:6:18:179,18,0	1/1:0,9:9:27:277,27,0	1/1:0,3:3:9:93,9,0	1/1:0,8:8:24:249,24,0	0/0:4,0:4:12:0,12,133	1/1:0,1:1:3:33,3,0	1/1:0,3:3:9:91,9,0	1/1:0,3:3:9:93,9,0	1/1:0,2:2:6:60,6,0	1/1:0,2:2:6:63,6,0	1/1:0,1:1:3:32,3,0	1/1:0,2:2:6:65,6,0	1/1:0,5:5:15:155,15,0	1/1:0,4:4:12:122,12,0	1/1:0,1:1:3:32,3,0	1/1:0,4:4:12:127,12,0	1/1:0,2:2:6:62,6,0	1/1:0,7:7:21:211,21,0	0/0:5,0:5:15:0,15,158	0/0:3,0:3:9:0,9,96	0/0:2,0:2:6:0,6,63	0/0:7,0:7:21:0,21,217	0/0:7,0:7:21:0,21,220	1/1:0,2:2:6:64,6,0	1/1:0,5:5:15:153,15,0	1/1:0,4:4:12:124,12,0	1/1:0,2:2:6:65,6,0	1/1:0,5:5:15:152,15,0	1/1:0,5:5:15:157,15,0	1/1:0,4:4:9:108,9,0	0/0:4,0:4:12:0,12,124	1/1:0,1:1:3:31,3,0	1/1:0,3:3:9:97,9,0	./.:.:.:.:.	0/0:6,0:6:18:0,18,190	1/1:0,3:3:9:94,9,0	1/1:0,7:7:21:227,21,0	0/0:7,0:7:21:0,21,224	0/0:8,0:8:24:0,24,256	0/0:6,0:6:15:0,15,168	0/0:7,0:7:21:0,21,222	0/0:8,0:8:21:0,21,234	0/0:5,0:5:9:0,9,120	1/1:0,4:4:12:124,12,0	1/1:0,1:1:3:30,3,0	./.:.:.:.:.	0/0:4,0:4:6:0,6,89	1/1:0,6:6:9:134,9,0	1/1:0,3:3:9:91,9,0	1/1:0,4:4:6:89,6,0	1/1:0,2:2:3:45,3,0	0/0:31,0:31:93:0,93,1053
chr0	45305981	.	G	C	15513.6	.	AC=164;AF=0.612;AN=268;BaseQRankSum=-3.266;DP=1169;Dels=0.00;FS=0.447;HaplotypeScore=0.1149;InbreedingCoeff=0.7782;MLEAC=158;MLEAF=0.590;MQ=58.34;MQ0=0;MQRankSum=0.189;QD=28.10;ReadPosRankSum=1.086	GT:AD:DP:GQ:PL	1/1:0,55:55:99:1693,165,0	0/0:34,0:34:99:0,102,1060	1/1:0,19:19:51:564,51,0	0/0:65,0:65:99:0,195,2021	1/1:0,19:19:51:556,51,0	1/1:0,19:19:54:575,54,0	1/1:0,15:15:42:448,42,0	0/0:3,0:3:9:0,9,94	1/1:0,1:1:3:32,3,0	1/1:0,27:27:72:782,72,0	1/1:0,3:3:9:96,9,0	1/1:0,12:12:36:363,36,0	1/1:0,15:15:42:459,42,0	1/1:0,1:1:3:22,3,0	0/0:28,0:28:84:0,84,880	0/0:22,0:22:63:0,63,673	0/0:31,0:31:93:0,93,948	1/1:0,1:1:3:35,3,0	0/0:15,0:15:45:0,45,478	0/0:4,0:4:12:0,12,123	1/1:0,2:2:6:64,6,0	0/0:16,0:16:39:0,39,440	0/0:23,0:23:57:0,57,652	0/0:25,0:25:66:0,66,751	1/1:0,5:5:15:137,15,0	0/0:38,0:38:96:0,96,1078	1/1:0,12:12:30:339,30,0	1/1:0,1:1:3:32,3,0	1/1:0,2:2:6:65,6,0	1/1:0,20:20:51:568,51,0	./.:.:.:.:.	1/1:0,5:5:15:146,15,0	1/1:0,16:16:39:427,39,0	0/1:1,1:2:26:26,0,26	0/0:17,0:17:45:0,45,503	0/1:2,1:3:23:23,0,60	1/1:0,20:20:57:613,57,0	1/1:0,17:17:48:506,48,0	1/1:0,23:23:63:680,63,0	1/1:0,2:2:6:54,6,0	1/1:0,2:2:6:54,6,0	0/0:20,0:20:60:0,60,612	1/1:0,10:10:27:295,27,0	0/0:20,0:20:57:0,57,612	0/0:18,0:18:54:0,54,572	0/0:30,0:30:81:0,81,878	1/1:0,11:11:33:342,33,0	0/0:6,0:6:18:0,18,201	0/0:2,0:2:6:0,6,61	1/1:0,10:10:27:293,27,0	1/1:0,2:2:6:61,6,0	1/1:0,2:2:6:63,6,0	1/1:0,5:5:12:143,12,0	1/1:0,2:2:6:65,6,0	0/0:5,0:5:15:0,15,158	1/1:0,1:1:3:32,3,0	0/0:3,0:3:9:0,9,89	0/0:8,0:8:24:0,24,252	1/1:0,2:2:6:61,6,0	0/0:5,0:5:15:0,15,151	1/1:0,7:7:21:212,21,0	1/1:0,7:7:18:200,18,0	0/0:9,0:9:27:0,27,285	1/1:0,2:2:6:61,6,0	1/1:0,4:4:9:106,9,0	0/0:1,0:1:3:0,3,32	1/1:0,2:2:6:64,6,0	1/1:0,1:1:3:32,3,0	1/1:0,7:7:21:219,21,0	1/1:0,5:5:15:148,15,0	1/1:0,4:4:9:107,9,0	0/0:2,0:2:6:0,6,64	0/0:4,0:4:9:0,9,108	1/1:0,1:1:3:31,3,0	1/1:0,5:5:15:156,15,0	0/0:2,0:2:6:0,6,63	0/0:10,0:10:21:0,21,258	0/0:3,0:3:9:0,9,87	0/0:3,0:3:9:0,9,92	0/0:6,0:6:12:0,12,154	0/0:4,0:4:12:0,12,124	1/1:0,1:1:3:31,3,0	0/0:3,0:3:9:0,9,96	0/0:5,0:5:15:0,15,153	1/1:0,2:2:6:60,6,0	1/1:0,9:9:27:254,27,0	1/1:0,9:9:21:229,21,0	1/1:0,5:5:15:151,15,0	1/1:0,12:12:36:371,36,0	0/0:3,0:3:9:0,9,95	1/1:0,1:1:3:32,3,0	1/1:0,3:3:9:91,9,0	1/1:0,3:3:9:93,9,0	1/1:0,2:2:6:60,6,0	1/1:0,2:2:6:61,6,0	1/1:0,2:2:6:53,6,0	1/1:0,6:6:18:168,18,0	1/1:0,6:6:15:174,15,0	1/1:0,2:2:6:65,6,0	1/1:0,2:2:6:62,6,0	1/1:1,6:7:18:191,18,0	1/1:0,1:1:3:32,3,0	1/1:0,6:6:18:187,18,0	0/0:3,0:3:9:0,9,91	0/0:4,0:4:12:0,12,124	0/0:5,0:6:15:0,15,160	0/0:4,0:4:12:0,12,126	0/0:11,0:11:33:0,33,344	1/1:0,4:4:12:117,12,0	1/1:0,3:3:9:92,9,0	1/1:0,4:4:12:124,12,0	1/1:0,4:4:12:122,12,0	1/1:0,5:5:12:137,12,0	1/1:0,3:3:9:92,9,0	1/1:0,4:4:12:125,12,0	0/0:5,0:5:15:0,15,160	1/1:0,2:2:6:63,6,0	1/1:0,5:5:15:155,15,0	./.:.:.:.:.	0/0:2,0:2:6:0,6,62	1/1:0,5:5:15:160,15,0	1/1:0,7:7:18:200,18,0	0/0:10,0:10:30:0,30,311	0/0:7,0:7:21:0,21,218	0/0:7,0:7:18:0,18,200	0/0:9,0:9:27:0,27,275	0/0:5,0:5:15:0,15,159	0/0:12,0:12:30:0,30,337	1/1:0,3:3:9:99,9,0	./.:.:.:.:.	1/1:0,1:1:3:29,3,0	0/0:6,0:6:9:0,9,134	1/1:0,4:4:6:89,6,0	1/1:0,2:2:3:45,3,0	1/1:0,2:2:3:45,3,0	1/1:0,4:4:6:89,6,0	0/0:33,0:33:99:0,99,1098
chr0	45306003	.	C	T	16294.9	.	AC=162;AF=0.614;AN=264;BaseQRankSum=-3.853;DP=1219;Dels=0.00;FS=5.958;HaplotypeScore=0.0492;InbreedingCoeff=0.8006;MLEAC=157;MLEAF=0.595;MQ=58.39;MQ0=0;MQRankSum=0.350;QD=28.79;ReadPosRankSum=-0.802	GT:AD:DP:GQ:PL	1/1:0,61:61:99:1862,183,0	0/0:36,0:36:99:0,108,1136	1/1:0,22:22:66:688,66,0	0/0:69,0:69:99:0,208,2199	1/1:0,17:17:45:502,45,0	1/1:0,13:13:39:406,39,0	1/1:0,20:20:57:607,57,0	0/0:2,0:2:6:0,6,62	1/1:0,1:1:3:30,3,0	1/1:0,23:23:66:716,66,0	1/1:0,4:4:12:128,12,0	1/1:0,14:14:42:438,42,0	1/1:0,17:17:45:504,45,0	1/1:0,1:1:3:22,3,0	0/0:26,0:26:78:0,78,823	0/0:28,0:28:75:0,75,831	0/0:36,0:36:99:0,108,1136	./.:.:.:.:.	0/0:14,0:14:42:0,42,452	0/0:5,0:5:15:0,15,155	1/1:0,4:4:12:132,12,0	0/0:16,0:16:39:0,39,452	0/0:27,0:27:69:0,69,792	0/0:32,0:32:84:0,84,948	1/1:0,2:2:6:43,6,0	0/0:33,0:33:93:0,93,1032	1/1:0,7:7:21:224,21,0	1/1:0,1:1:3:22,3,0	1/1:0,2:2:6:66,6,0	1/1:0,20:20:51:576,51,0	./.:.:.:.:.	1/1:0,5:5:15:152,15,0	1/1:0,16:16:45:480,45,0	1/1:0,1:1:3:32,3,0	0/0:17,0:17:45:0,45,506	0/1:3,1:4:19:19,0,85	1/1:0,20:20:60:644,60,0	1/1:0,18:18:54:555,54,0	1/1:0,24:24:69:743,69,0	1/1:0,3:3:9:83,9,0	1/1:0,3:3:9:89,9,0	0/0:23,0:23:69:0,69,734	1/1:0,8:8:24:251,24,0	0/0:26,0:26:78:0,78,821	0/0:20,0:20:60:0,60,640	0/0:24,0:24:72:0,72,767	1/1:0,11:11:33:345,33,0	0/0:5,0:5:15:0,15,165	0/0:3,0:3:9:0,9,94	1/1:0,11:11:33:342,33,0	1/1:0,3:3:9:96,9,0	1/1:0,2:2:6:63,6,0	1/1:0,8:8:21:234,21,0	1/1:0,2:2:6:63,6,0	0/0:4,0:4:12:0,12,128	./.:.:.:.:.	0/0:3,0:3:9:0,9,92	0/0:12,0:12:36:0,36,371	1/1:0,3:3:9:93,9,0	0/0:3,0:3:9:0,9,95	1/1:0,7:7:21:213,21,0	1/1:0,6:6:18:186,18,0	0/0:12,0:12:36:0,36,369	1/1:0,1:1:3:32,3,0	1/1:0,4:4:9:108,9,0	0/0:1,0:1:3:0,3,33	1/1:0,2:2:6:64,6,0	1/1:0,2:2:6:63,6,0	1/1:0,6:6:18:190,18,0	1/1:0,2:2:6:53,6,0	1/1:0,6:6:15:171,15,0	0/0:2,0:2:6:0,6,62	0/0:5,0:5:12:0,12,143	0/1:1,1:2:24:28,0,24	1/1:0,7:7:21:218,21,0	0/0:4,0:4:9:0,9,110	0/0:10,0:10:21:0,21,260	0/0:2,0:2:6:0,6,63	0/0:4,0:4:12:0,12,126	0/0:7,0:7:12:0,12,169	0/0:6,0:6:18:0,18,185	1/1:0,1:1:3:32,3,0	0/0:3,0:3:9:0,9,99	0/0:5,0:5:15:0,15,159	1/1:0,3:3:9:96,9,0	1/1:0,5:5:15:127,15,0	1/1:0,7:7:18:205,18,0	1/1:0,5:5:15:140,15,0	1/1:0,11:11:33:338,33,0	./.:.:.:.:.	1/1:0,2:2:6:65,6,0	1/1:0,3:3:9:97,9,0	1/1:0,3:3:9:97,9,0	1/1:0,2:2:6:63,6,0	1/1:0,3:3:6:76,6,0	1/1:0,3:3:9:75,9,0	1/1:0,7:7:21:210,21,0	1/1:0,3:3:9:98,9,0	1/1:0,1:1:3:32,3,0	1/1:0,2:2:6:62,6,0	1/1:0,5:5:15:158,15,0	1/1:0,2:2:6:62,6,0	1/1:0,7:7:21:219,21,0	0/0:4,0:4:12:0,12,127	0/0:3,0:3:9:0,9,96	0/0:11,0:11:30:0,30,331	0/0:4,0:4:12:0,12,120	0/0:11,0:11:33:0,33,347	1/1:0,3:3:9:85,9,0	1/1:0,4:4:12:126,12,0	1/1:0,6:6:18:190,18,0	1/1:0,3:3:9:85,9,0	1/1:0,6:6:12:154,12,0	1/1:0,4:4:12:128,12,0	1/1:0,4:4:12:125,12,0	0/0:5,0:5:15:0,15,158	1/1:0,3:3:9:92,9,0	1/1:0,6:6:18:188,18,0	1/1:0,2:2:6:61,6,0	0/0:2,0:2:6:0,6,63	1/1:0,5:5:15:158,15,0	1/1:0,7:7:21:222,21,0	0/0:11,0:11:30:0,30,338	0/0:12,0:12:30:0,30,349	0/0:9,0:9:21:0,21,241	0/0:8,0:8:24:0,24,251	0/0:4,0:4:12:0,12,131	0/0:7,0:7:21:0,21,221	1/1:0,5:5:15:149,15,0	./.:.:.:.:.	1/1:0,2:2:3:45,3,0	0/0:8,0:8:12:0,12,179	1/1:0,5:5:9:121,9,0	1/1:0,4:4:6:89,6,0	1/1:0,2:2:3:45,3,0	1/1:0,4:4:6:89,6,0	0/0:29,0:29:87:0,87,983
chr0	45306006	.	C	G	16526.5	.	AC=162;AF=0.614;AN=264;BaseQRankSum=5.885;DP=1214;Dels=0.00;FS=3.532;HaplotypeScore=0.0490;InbreedingCoeff=0.8029;MLEAC=158;MLEAF=0.598;MQ=58.35;MQ0=0;MQRankSum=-0.077;QD=29.10;ReadPosRankSum=-1.395	GT:AD:DP:GQ:PL	1/1:0,59:59:99:1786,177,0	0/0:35,0:35:99:0,105,1087	1/1:0,22:22:66:703,66,0	0/0:66,0:66:99:0,198,2077	1/1:0,18:18:48:544,48,0	1/1:0,13:13:39:420,39,0	1/1:0,20:20:57:628,57,0	0/0:2,0:2:6:0,6,59	1/1:0,1:1:3:31,3,0	1/1:0,23:23:66:722,66,0	1/1:0,4:4:12:129,12,0	1/1:0,14:14:42:446,42,0	1/1:0,17:17:45:503,45,0	1/1:0,1:1:3:22,3,0	0/0:27,0:27:78:0,78,825	0/0:26,0:26:69:0,69,748	0/0:35,0:35:99:0,105,1085	./.:.:.:.:.	0/0:14,0:14:42:0,42,440	0/0:5,0:5:15:0,15,149	1/1:0,4:4:12:133,12,0	0/0:16,0:16:39:0,39,440	0/0:28,0:28:72:0,72,814	0/0:32,0:32:84:0,84,938	1/1:0,2:2:6:43,6,0	0/0:33,0:33:93:0,93,1015	1/1:0,7:7:21:222,21,0	1/1:0,2:2:6:43,6,0	1/1:0,2:2:6:68,6,0	1/1:0,20:20:51:590,51,0	./.:.:.:.:.	1/1:0,5:5:15:152,15,0	1/1:0,16:16:45:495,45,0	1/1:0,1:1:3:26,3,0	0/0:17,0:17:45:0,45,500	0/1:3,1:4:20:20,0,80	1/1:0,20:20:60:651,60,0	1/1:0,18:18:54:566,54,0	1/1:0,25:25:72:793,72,0	1/1:0,3:3:9:89,9,0	1/1:0,3:3:9:89,9,0	0/0:23,0:23:69:0,69,717	1/1:0,8:8:24:256,24,0	0/0:23,0:23:69:0,69,741	0/0:21,0:21:63:0,63,661	0/0:24,0:24:69:0,69,718	1/1:0,10:10:30:313,30,0	0/0:5,0:5:15:0,15,162	0/0:2,0:3:6:0,6,61	1/1:0,11:11:33:344,33,0	1/1:0,3:3:9:98,9,0	1/1:0,2:2:6:63,6,0	1/1:0,8:8:21:237,21,0	1/1:0,2:2:6:63,6,0	0/0:4,0:4:12:0,12,126	./.:.:.:.:.	0/0:3,0:3:9:0,9,92	0/0:11,0:11:33:0,33,336	1/1:0,3:3:9:97,9,0	0/0:3,0:3:9:0,9,97	1/1:0,7:7:21:211,21,0	1/1:0,6:6:18:186,18,0	0/0:14,0:14:42:0,42,433	1/1:0,1:1:3:32,3,0	1/1:0,4:4:9:109,9,0	0/0:1,0:1:3:0,3,34	1/1:0,2:2:6:64,6,0	1/1:0,2:2:6:62,6,0	1/1:0,6:6:18:192,18,0	1/1:0,2:2:6:52,6,0	1/1:0,6:6:15:168,15,0	0/0:2,0:2:6:0,6,61	0/0:5,0:5:12:0,12,141	0/1:1,1:2:25:25,0,26	1/1:0,7:7:21:222,21,0	0/0:4,0:4:9:0,9,106	0/0:10,0:10:21:0,21,259	0/0:2,0:2:6:0,6,63	0/0:4,0:4:12:0,12,126	0/0:7,0:7:12:0,12,168	0/0:6,0:6:18:0,18,187	1/1:0,1:1:3:32,3,0	0/0:3,0:3:9:0,9,100	0/0:5,0:5:15:0,15,157	1/1:0,3:3:9:97,9,0	1/1:0,4:4:12:98,12,0	1/1:0,7:7:18:207,18,0	1/1:0,5:5:15:143,15,0	1/1:0,11:11:33:349,33,0	./.:.:.:.:.	1/1:0,2:2:6:66,6,0	1/1:0,3:3:9:96,9,0	1/1:0,3:3:9:100,9,0	1/1:0,2:2:6:65,6,0	1/1:0,4:4:9:107,9,0	1/1:0,5:5:15:128,15,0	1/1:0,7:7:21:208,21,0	1/1:0,3:3:9:96,9,0	1/1:0,1:1:3:33,3,0	1/1:0,2:2:6:62,6,0	1/1:0,5:5:15:159,15,0	1/1:0,2:2:6:61,6,0	1/1:0,7:7:21:218,21,0	0/0:4,0:4:12:0,12,127	0/0:3,0:3:9:0,9,93	0/0:11,0:11:30:0,30,330	0/0:3,0:3:9:0,9,102	0/0:11,0:11:33:0,33,352	1/1:0,3:3:9:88,9,0	1/1:0,4:4:12:132,12,0	1/1:0,6:6:18:193,18,0	1/1:0,3:3:9:87,9,0	1/1:0,6:6:12:155,12,0	1/1:0,4:4:12:130,12,0	1/1:0,4:4:12:130,12,0	0/0:5,0:5:15:0,15,154	1/1:0,4:4:12:123,12,0	1/1:0,5:5:15:159,15,0	1/1:0,2:2:6:62,6,0	0/0:2,0:2:6:0,6,65	1/1:0,5:5:15:160,15,0	1/1:0,7:7:21:220,21,0	0/0:11,0:11:30:0,30,325	0/0:12,0:12:30:0,30,343	0/0:9,0:9:21:0,21,248	0/0:8,0:8:24:0,24,250	0/0:4,0:4:12:0,12,127	0/0:7,0:7:21:0,21,215	1/1:0,5:5:15:151,15,0	./.:.:.:.:.	1/1:0,2:2:3:45,3,0	0/0:8,0:8:12:0,12,179	1/1:0,5:5:9:121,9,0	1/1:0,4:4:6:89,6,0	1/1:0,2:2:3:45,3,0	1/1:0,4:4:6:89,6,0	0/0:29,0:29:87:0,87,956
chr0	45306017	.	G	C	16370.1	.	AC=160;AF=0.606;AN=264;BaseQRankSum=-4.285;DP=1191;Dels=0.00;FS=7.229;HaplotypeScore=0.0415;InbreedingCoeff=0.8281;MLEAC=156;MLEAF=0.591;MQ=58.41;MQ0=0;MQRankSum=-0.411;QD=29.08;ReadPosRankSum=-2.018	GT:AD:DP:GQ:PL	1/1:0,62:62:99:1902,186,0	0/0:36,0:36:99:0,108,1144	1/1:0,22:22:63:678,63,0	0/0:59,0:59:99:0,177,1897	1/1:0,20:20:54:607,54,0	1/1:0,15:15:45:468,45,0	1/1:0,17:17:51:537,51,0	0/0:1,0:1:3:0,3,32	1/1:0,1:1:3:30,3,0	1/1:0,22:22:66:704,66,0	1/1:0,3:3:9:100,9,0	1/1:0,14:14:42:430,42,0	1/1:0,13:13:33:378,33,0	1/1:0,1:1:3:22,3,0	0/0:21,0:21:63:0,63,681	0/0:24,0:24:60:0,60,693	0/0:30,0:30:90:0,90,961	./.:.:.:.:.	0/0:12,0:12:36:0,36,391	0/0:6,0:6:15:0,15,174	1/1:0,5:5:15:164,15,0	0/0:17,0:17:42:0,42,487	0/0:26,0:26:69:0,69,773	0/0:33,0:33:87:0,87,982	1/1:0,1:1:3:22,3,0	0/0:31,0:31:90:0,90,1002	1/1:0,7:7:21:223,21,0	1/1:0,2:2:6:43,6,0	1/1:0,2:2:6:66,6,0	1/1:0,20:20:51:583,51,0	1/1:0,2:2:3:32,3,0	1/1:0,6:6:18:188,18,0	1/1:0,15:15:42:453,42,0	./.:.:.:.:.	0/0:19,0:19:51:0,51,571	0/0:3,0:3:9:0,9,100	1/1:0,16:16:48:513,48,0	1/1:0,19:19:57:593,57,0	1/1:0,23:23:69:718,69,0	1/1:0,3:3:9:89,9,0	1/1:0,3:3:9:89,9,0	0/0:21,0:21:63:0,63,665	1/1:0,9:9:27:277,27,0	0/0:25,0:25:75:0,75,790	0/0:22,0:22:66:0,66,716	0/0:21,0:21:63:0,63,668	1/1:0,13:13:36:395,36,0	0/0:4,0:4:12:0,12,130	0/0:2,0:2:6:0,6,59	1/1:0,10:10:30:315,30,0	1/1:0,2:2:6:63,6,0	1/1:0,2:2:6:65,6,0	1/1:0,9:9:27:282,27,0	1/1:0,2:2:6:63,6,0	0/0:7,0:7:21:0,21,213	./.:.:.:.:.	0/0:3,0:3:9:0,9,97	0/0:10,0:10:30:0,30,316	1/1:0,3:3:9:96,9,0	0/0:4,0:4:12:0,12,137	1/1:0,5:5:15:153,15,0	1/1:0,6:6:18:186,18,0	0/0:13,0:13:39:0,39,410	1/1:0,1:1:3:32,3,0	1/1:0,4:4:9:111,9,0	0/0:1,0:1:3:0,3,34	1/1:0,2:2:6:66,6,0	1/1:0,3:3:9:93,9,0	1/1:0,6:6:18:193,18,0	1/1:0,2:2:6:53,6,0	1/1:0,6:6:18:186,18,0	0/0:2,0:2:6:0,6,61	0/0:4,0:4:12:0,12,128	0/0:3,0:3:9:0,9,95	1/1:0,6:6:18:184,18,0	0/0:4,0:4:9:0,9,107	0/0:9,0:9:21:0,21,253	0/0:2,0:2:6:0,6,65	0/0:5,0:5:15:0,15,157	0/0:6,0:6:12:0,12,151	0/0:6,0:6:18:0,18,193	1/1:0,1:1:3:34,3,0	0/0:3,0:3:9:0,9,104	0/0:5,0:5:15:0,15,157	1/1:0,3:3:9:96,9,0	1/1:0,3:3:9:77,9,0	1/1:0,8:8:21:238,21,0	1/1:0,4:4:12:117,12,0	1/1:0,9:9:27:282,27,0	./.:.:.:.:.	1/1:0,2:2:6:65,6,0	1/1:0,4:4:9:112,9,0	1/1:0,3:3:6:76,6,0	1/1:0,2:2:6:64,6,0	1/1:0,4:4:9:111,9,0	1/1:0,6:6:18:160,18,0	1/1:0,9:9:27:267,27,0	1/1:0,3:3:9:98,9,0	1/1:0,1:1:3:30,3,0	1/1:0,2:2:6:63,6,0	1/1:0,4:4:12:131,12,0	1/1:0,3:3:9:95,9,0	1/1:0,8:8:24:250,24,0	0/0:3,0:3:9:0,9,100	0/0:4,0:4:12:0,12,134	0/0:11,0:11:24:0,24,284	0/0:4,0:4:12:0,12,136	0/0:10,0:10:30:0,30,327	1/1:0,3:3:9:87,9,0	1/1:0,3:3:9:92,9,0	1/1:0,5:5:15:155,15,0	1/1:0,3:3:9:87,9,0	1/1:0,4:4:9:107,9,0	1/1:0,3:3:9:96,9,0	1/1:0,4:4:12:127,12,0	0/0:6,0:6:18:0,18,187	1/1:0,4:4:12:125,12,0	1/1:0,9:9:27:287,27,0	1/1:0,2:2:6:61,6,0	0/0:4,0:4:12:0,12,130	1/1:0,5:5:15:161,15,0	1/1:0,6:6:18:191,18,0	0/0:9,0:9:24:0,24,272	0/0:11,0:11:27:0,27,316	0/0:8,0:8:18:0,18,207	0/0:10,0:10:30:0,30,326	0/0:2,0:2:6:0,6,66	0/0:8,0:8:24:0,24,260	1/1:0,6:6:18:182,18,0	./.:.:.:.:.	1/1:0,2:2:3:45,3,0	0/0:10,0:10:15:0,15,224	1/1:0,10:10:15:224,15,0	1/1:0,4:4:6:89,6,0	1/1:0,2:2:3:45,3,0	1/1:0,4:4:6:89,6,0	0/0:27,0:27:81:0,81,914
chr0	45306052	.	C	G	13980.6	.	AC=157;AF=0.599;AN=262;BaseQRankSum=9.882;DP=1043;Dels=0.00;FS=1.511;HaplotypeScore=0.0418;InbreedingCoeff=0.7907;MLEAC=151;MLEAF=0.576;MQ=58.58;MQ0=0;MQRankSum=1.184;QD=28.71;ReadPosRankSum=2.005	GT:AD:DP:GQ:PL	1/1:0,36:36:99:1127,108,0	0/0:27,0:27:81:0,81,829	1/1:0,19:19:54:595,54,0	0/0:48,0:48:99:0,144,1475	1/1:0,17:17:48:538,48,0	1/1:0,14:14:42:442,42,0	1/1:0,20:20:57:624,57,0	0/0:2,0:2:6:0,6,67	1/1:0,3:3:9:98,9,0	1/1:0,20:20:57:624,57,0	1/1:0,1:1:3:34,3,0	1/1:0,20:20:51:591,51,0	1/1:0,12:12:36:394,36,0	1/1:0,1:1:3:22,3,0	0/0:23,0:23:60:0,60,658	0/0:19,0:19:48:0,48,540	0/0:25,0:25:75:0,75,776	./.:.:.:.:.	0/0:14,0:14:39:0,39,410	0/0:7,0:7:18:0,18,197	1/1:0,3:3:9:103,9,0	0/0:17,0:17:39:0,39,460	0/0:29,0:29:81:0,81,869	0/0:22,0:22:66:0,66,693	1/1:0,2:2:6:55,6,0	0/0:24,0:24:69:0,69,741	1/1:0,6:6:15:174,15,0	1/1:0,3:3:9:76,9,0	1/1:0,3:3:9:99,9,0	1/1:0,16:16:48:507,48,0	1/1:0,2:2:6:65,6,0	1/1:0,4:4:12:135,12,0	1/1:0,17:17:45:495,45,0	./.:.:.:.:.	0/0:16,0:16:42:0,42,461	0/0:2,0:2:6:0,6,65	1/1:0,16:16:48:517,48,0	1/1:0,14:14:39:422,39,0	1/1:0,20:20:60:632,60,0	1/1:0,1:1:3:23,3,0	1/1:0,4:4:12:132,12,0	0/0:19,0:19:57:0,57,582	1/1:0,7:7:21:227,21,0	0/0:31,0:31:93:0,93,935	0/0:24,0:24:60:0,60,683	0/0:11,0:11:33:0,33,337	1/1:0,15:15:33:405,33,0	0/0:5,0:5:15:0,15,152	0/0:5,0:5:15:0,15,151	1/1:0,6:6:18:192,18,0	1/1:0,4:4:12:129,12,0	1/1:0,3:3:9:94,9,0	1/1:0,8:8:24:260,24,0	1/1:0,4:4:9:108,9,0	0/0:6,0:6:18:0,18,184	./.:.:.:.:.	0/0:2,0:2:6:0,6,62	0/0:10,0:10:30:0,30,310	1/1:0,3:3:6:78,6,0	0/0:3,0:3:9:0,9,93	1/1:0,2:2:6:68,6,0	1/1:0,4:4:12:123,12,0	0/0:16,0:16:48:0,48,484	1/1:0,1:1:3:32,3,0	1/1:0,3:3:6:78,6,0	0/0:2,0:2:6:0,6,62	1/1:0,1:1:3:30,3,0	1/1:0,3:3:9:97,9,0	1/1:0,4:4:12:129,12,0	1/1:0,1:1:3:30,3,0	1/1:0,4:4:9:107,9,0	0/0:2,0:2:6:0,6,63	0/0:5,0:5:15:0,15,152	0/1:6,1:7:13:13,0,152	1/1:0,5:5:15:160,15,0	0/0:4,0:4:9:0,9,104	0/0:7,0:7:12:0,12,164	0/0:3,0:3:9:0,9,94	0/0:5,0:5:15:0,15,158	0/0:4,0:4:9:0,9,106	0/0:6,0:6:18:0,18,178	./.:.:.:.:.	0/0:4,0:4:12:0,12,128	0/0:5,0:5:15:0,15,155	1/1:0,5:5:12:142,12,0	1/1:0,3:3:9:76,9,0	1/1:0,4:4:12:126,12,0	1/1:0,2:2:6:64,6,0	1/1:0,3:3:9:96,9,0	0/0:2,0:2:6:0,6,64	1/1:0,3:3:6:77,6,0	1/1:0,6:6:18:196,18,0	1/1:0,1:1:3:34,3,0	1/1:0,2:2:6:62,6,0	1/1:0,2:2:6:66,6,0	1/1:0,4:4:12:106,12,0	1/1:0,4:4:12:133,12,0	1/1:0,2:2:6:63,6,0	1/1:0,2:2:6:65,6,0	1/1:0,1:1:3:33,3,0	1/1:0,1:1:3:33,3,0	1/1:0,3:3:6:78,6,0	1/1:0,4:4:12:130,12,0	0/0:1,0:1:3:0,3,32	0/0:4,0:4:12:0,12,125	0/0:13,0:13:30:0,30,358	0/0:3,0:3:9:0,9,91	0/0:4,0:4:12:0,12,120	1/1:0,3:3:9:100,9,0	1/1:0,1:1:3:32,3,0	1/1:0,6:6:18:191,18,0	1/1:0,3:3:9:100,9,0	1/1:0,1:1:3:30,3,0	1/1:0,5:5:15:161,15,0	1/1:0,1:1:3:34,3,0	0/0:4,0:4:12:0,12,120	1/1:0,5:5:15:162,15,0	1/1:0,7:7:15:185,15,0	1/1:0,3:3:9:96,9,0	0/0:7,0:7:21:0,21,220	1/1:0,5:5:15:161,15,0	1/1:0,8:8:21:236,21,0	0/0:6,0:6:15:0,15,170	0/0:6,0:6:15:0,15,169	0/0:6,0:6:18:0,18,187	0/0:7,0:7:21:0,21,217	0/0:3,0:3:9:0,9,90	0/0:3,0:3:9:0,9,89	1/1:0,5:5:15:163,15,0	./.:.:.:.:.	1/1:0,4:4:6:89,6,0	0/0:8,0:8:12:0,12,179	1/1:0,14:14:24:332,24,0	1/1:0,4:4:6:89,6,0	1/1:0,1:1:3:29,3,0	./.:.:.:.:.	0/0:25,0:25:75:0,75,836
chr0	45306053	.	C	T	13269.8	.	AC=149;AF=0.587;AN=254;BaseQRankSum=8.282;DP=1026;Dels=0.00;FS=2.457;HaplotypeScore=0.0432;InbreedingCoeff=0.8058;MLEAC=144;MLEAF=0.567;MQ=58.60;MQ0=0;MQRankSum=1.398;QD=27.88;ReadPosRankSum=1.994	GT:AD:DP:GQ:PL	1/1:0,34:34:99:1043,102,0	0/0:25,0:25:75:0,75,765	1/1:0,19:19:54:575,54,0	0/0:48,0:48:99:0,144,1452	1/1:0,17:17:48:518,48,0	1/1:0,13:13:39:398,39,0	1/1:0,20:20:57:594,57,0	0/0:2,0:2:6:0,6,63	1/1:0,3:3:9:99,9,0	1/1:0,19:19:54:576,54,0	1/1:0,1:1:3:32,3,0	1/1:0,20:20:51:562,51,0	1/1:0,11:11:33:350,33,0	1/1:0,1:1:3:22,3,0	0/0:22,0:22:57:0,57,615	0/0:19,0:19:48:0,48,527	0/0:27,0:27:81:0,81,825	./.:.:.:.:.	0/0:14,0:14:39:0,39,408	0/0:7,0:7:18:0,18,194	1/1:0,3:3:9:97,9,0	0/0:16,0:16:36:0,36,421	0/0:28,0:28:78:0,78,826	0/0:21,0:21:63:0,63,637	1/1:0,2:2:6:53,6,0	0/0:24,0:24:69:0,69,725	1/1:0,6:6:15:170,15,0	1/1:0,3:3:9:75,9,0	1/1:0,3:3:9:92,9,0	1/1:0,14:14:42:438,42,0	1/1:0,2:2:6:66,6,0	1/1:0,4:4:12:133,12,0	1/1:0,17:17:45:499,45,0	./.:.:.:.:.	0/0:15,0:15:39:0,39,424	0/0:3,0:3:9:0,9,97	1/1:0,16:16:48:505,48,0	1/1:0,14:14:39:409,39,0	1/1:0,20:20:60:613,60,0	./.:.:.:.:.	1/1:0,4:4:12:124,12,0	0/0:18,0:18:54:0,54,551	1/1:0,7:7:21:219,21,0	0/0:32,0:32:96:0,96,948	0/0:23,0:23:57:0,57,633	0/0:11,0:11:33:0,33,330	1/1:0,15:15:33:402,33,0	0/0:6,0:6:18:0,18,178	0/0:5,0:5:15:0,15,147	1/1:0,6:6:18:185,18,0	1/1:0,4:4:12:127,12,0	1/1:0,3:3:9:94,9,0	1/1:0,7:7:21:218,21,0	1/1:0,4:4:9:107,9,0	0/0:6,0:6:18:0,18,178	./.:.:.:.:.	0/0:2,0:2:6:0,6,62	0/0:10,0:10:30:0,30,303	1/1:0,3:3:6:78,6,0	0/0:3,0:3:9:0,9,90	1/1:0,2:2:6:63,6,0	1/1:0,4:4:12:123,12,0	0/0:16,0:16:48:0,48,484	1/1:0,1:1:3:31,3,0	1/1:0,3:3:6:75,6,0	0/0:2,0:2:6:0,6,60	./.:.:.:.:.	1/1:0,3:3:9:94,9,0	1/1:0,5:5:15:154,15,0	1/1:0,1:1:3:30,3,0	1/1:0,4:4:9:105,9,0	0/0:2,0:2:6:0,6,63	0/0:5,0:5:15:0,15,148	0/1:6,1:7:13:13,0,146	1/1:0,5:5:15:157,15,0	0/0:4,0:4:9:0,9,104	0/0:7,0:7:12:0,12,164	0/0:3,0:3:9:0,9,90	0/0:6,0:6:18:0,18,178	0/0:3,0:3:6:0,6,73	0/0:6,0:6:18:0,18,178	./.:.:.:.:.	0/0:4,0:4:12:0,12,124	0/0:5,0:5:15:0,15,153	1/1:0,5:5:12:139,12,0	1/1:0,3:3:9:76,9,0	1/1:0,4:4:12:122,12,0	1/1:0,2:2:6:61,6,0	1/1:0,3:3:9:92,9,0	0/0:2,0:2:6:0,6,67	1/1:0,3:3:6:76,6,0	1/1:0,6:6:18:188,18,0	1/1:0,1:1:3:32,3,0	1/1:0,2:2:6:62,6,0	1/1:0,2:2:6:64,6,0	1/1:0,4:4:12:106,12,0	1/1:0,4:4:12:128,12,0	1/1:0,2:2:6:60,6,0	1/1:0,2:2:6:62,6,0	1/1:0,1:1:3:31,3,0	1/1:0,1:1:3:32,3,0	1/1:0,3:3:6:76,6,0	1/1:0,4:4:12:126,12,0	0/0:1,0:1:3:0,3,31	0/0:4,0:4:12:0,12,124	0/0:13,0:13:30:0,30,348	0/0:3,0:3:9:0,9,91	0/0:3,0:3:9:0,9,87	1/1:0,3:3:9:95,9,0	1/1:0,1:1:3:31,3,0	1/1:0,6:6:18:187,18,0	1/1:0,3:3:9:95,9,0	./.:.:.:.:.	1/1:0,5:5:15:154,15,0	1/1:0,1:1:3:34,3,0	0/0:4,0:4:12:0,12,118	1/1:0,5:5:15:154,15,0	1/1:0,7:7:15:185,15,0	1/1:0,3:3:9:93,9,0	0/0:7,0:7:21:0,21,214	1/1:0,5:5:15:155,15,0	1/1:0,8:8:21:232,21,0	0/0:6,0:6:15:0,15,166	0/0:5,0:5:12:0,12,135	0/0:5,0:5:15:0,15,152	0/0:7,0:7:21:0,21,213	0/0:3,0:3:9:0,9,90	0/0:3,0:3:9:0,9,89	1/1:0,5:5:15:158,15,0	./.:.:.:.:.	1/1:0,4:4:6:89,6,0	0/0:8,0:8:12:0,12,179	1/1:0,14:14:24:331,24,0	1/1:0,4:4:6:89,6,0	./.:.:.:.:.	./.:.:.:.:.	0/0:25,0:25:75:0,75,811
chr0	45306200	.	G	T	15838.2	.	AC=158;AF=0.608;AN=260;BaseQRankSum=-5.740;DP=1127;Dels=0.00;FS=47.212;HaplotypeScore=0.0424;InbreedingCoeff=0.7649;MLEAC=155;MLEAF=0.596;MQ=56.99;MQ0=0;MQRankSum=-0.324;QD=25.63;ReadPosRankSum=-0.382	GT:AD:DP:GQ:PL	1/1:0,67:67:99:2098,201,0	0/0:23,0:23:69:0,69,722	1/1:0,16:16:42:456,42,0	0/0:42,0:42:99:0,126,1316	1/1:0,14:14:42:433,42,0	1/1:0,23:23:66:663,66,0	1/1:0,28:28:69:705,69,0	0/0:1,0:1:3:0,3,32	1/1:0,5:5:15:156,15,0	1/1:0,24:24:66:669,66,0	1/1:0,1:1:3:32,3,0	1/1:0,13:13:27:280,27,0	1/1:0,12:12:36:374,36,0	./.:.:.:.:.	0/0:22,0:22:66:0,66,694	0/0:10,0:10:30:0,30,318	0/0:21,0:21:57:0,57,628	1/1:0,2:2:6:64,6,0	0/0:12,0:12:36:0,36,371	0/0:14,0:14:33:0,33,380	1/1:0,3:3:9:79,9,0	0/0:12,0:12:36:0,36,378	0/0:21,0:21:63:0,63,659	0/0:35,0:35:99:0,102,1079	1/1:0,1:1:3:35,3,0	0/0:21,0:21:60:0,60,647	1/1:0,17:17:42:429,42,0	1/1:0,5:5:15:138,15,0	1/1:0,1:1:3:32,3,0	1/1:0,21:21:54:573,54,0	1/1:0,4:4:12:115,12,0	1/1:0,1:1:3:32,3,0	1/1:0,35:35:78:813,78,0	0/1:3,1:4:20:20,0,84	0/0:21,0:21:60:0,60,641	0/1:3,1:4:19:19,0,90	1/1:0,26:26:63:684,63,0	1/1:0,20:20:54:535,54,0	1/1:0,13:13:30:340,30,0	1/1:0,4:4:12:125,12,0	1/1:0,6:6:18:192,18,0	0/0:19,0:19:57:0,57,599	1/1:0,18:18:33:349,33,0	0/0:20,0:20:60:0,60,642	0/0:18,0:18:51:0,51,549	0/0:30,0:30:75:0,75,854	1/1:0,9:9:24:259,24,0	0/0:1,1:2:3:0,3,34	0/0:5,0:5:15:0,15,154	1/1:0,5:5:15:153,15,0	1/1:0,3:3:6:59,6,0	1/1:0,2:2:6:65,6,0	1/1:0,3:3:9:91,9,0	1/1:0,2:2:6:63,6,0	0/0:5,0:5:15:0,15,158	1/1:0,7:7:21:212,21,0	0/0:7,0:7:21:0,21,213	0/0:6,0:6:18:0,18,188	1/1:0,3:3:6:59,6,0	0/0:5,0:5:15:0,15,158	1/1:0,2:2:6:59,6,0	1/1:0,1:1:3:31,3,0	0/0:9,0:9:27:0,27,278	1/1:0,7:7:15:149,15,0	1/1:0,3:3:6:65,6,0	0/0:4,0:4:12:0,12,122	1/1:0,4:4:12:120,12,0	./.:.:.:.:.	1/1:0,7:7:18:184,18,0	1/1:0,2:2:6:62,6,0	1/1:0,5:5:15:159,15,0	0/0:3,0:3:9:0,9,94	0/0:1,0:1:3:0,3,31	0/1:1,5:6:12:133,0,12	1/1:0,4:4:12:124,12,0	0/0:2,0:2:6:0,6,63	./.:.:.:.:.	0/0:1,0:1:3:0,3,30	0/0:5,0:5:15:0,15,154	0/0:4,0:4:12:0,12,121	0/0:4,0:4:12:0,12,127	1/1:0,2:2:6:60,6,0	0/0:6,0:6:18:0,18,187	0/0:5,0:5:12:0,12,141	1/1:0,6:6:15:150,15,0	1/1:0,3:3:9:95,9,0	1/1:0,6:6:15:161,15,0	1/1:0,4:4:9:94,9,0	1/1:0,5:5:15:152,15,0	0/1:2,1:3:24:24,0,51	./.:.:.:.:.	1/1:0,3:3:9:89,9,0	1/1:0,5:5:12:127,12,0	1/1:0,2:2:6:62,6,0	1/1:0,4:4:9:86,9,0	1/1:0,2:2:6:54,6,0	1/1:0,8:8:24:231,24,0	1/1:0,2:2:6:57,6,0	1/1:0,2:2:6:59,6,0	./.:.:.:.:.	1/1:0,4:4:12:122,12,0	1/1:0,2:2:6:60,6,0	1/1:0,4:4:12:123,12,0	0/0:6,0:6:15:0,15,167	0/0:3,0:3:9:0,9,95	0/0:4,0:4:12:0,12,125	0/0:5,0:5:15:0,15,160	0/0:9,0:9:24:0,24,264	1/1:0,4:4:12:120,12,0	1/1:0,15:15:36:396,36,0	1/1:0,5:5:12:135,12,0	1/1:0,4:4:12:122,12,0	1/1:0,8:8:12:137,12,0	1/1:0,6:6:15:153,15,0	1/1:0,5:5:12:124,12,0	0/0:1,0:1:3:0,3,32	1/1:0,3:3:9:96,9,0	1/1:0,8:8:24:244,24,0	1/1:0,3:3:6:59,6,0	0/0:7,0:7:18:0,18,200	1/1:0,3:3:9:88,9,0	1/1:0,7:7:15:149,15,0	0/0:7,0:7:21:0,21,223	0/0:5,0:5:15:0,15,157	0/0:3,0:3:9:0,9,92	0/0:6,0:6:18:0,18,184	0/0:6,0:6:18:0,18,189	0/0:2,0:2:6:0,6,62	1/1:0,3:3:9:89,9,0	1/1:0,2:2:3:45,3,0	1/1:0,4:4:6:75,6,0	0/0:6,0:6:9:0,9,134	1/1:0,6:6:9:134,9,0	1/1:0,2:2:3:45,3,0	./.:.:.:.:.	./.:.:.:.:.	0/0:23,0:23:69:0,69,759
chr0	45306217	.	C	G	17199.5	.	AC=159;AF=0.607;AN=262;BaseQRankSum=-2.973;DP=1119;Dels=0.00;FS=40.735;HaplotypeScore=0.0392;InbreedingCoeff=0.7593;MLEAC=155;MLEAF=0.592;MQ=58.54;MQ0=0;MQRankSum=0.297;QD=28.24;ReadPosRankSum=-2.751	GT:AD:DP:GQ:PL	1/1:0,73:73:99:2328,220,0	0/0:23,0:23:69:0,69,731	1/1:0,21:21:63:651,63,0	0/0:44,0:44:99:0,132,1380	1/1:0,16:16:48:506,48,0	1/1:0,21:21:57:608,57,0	1/1:0,25:25:72:751,72,0	0/0:2,0:2:6:0,6,64	1/1:0,3:3:9:92,9,0	1/1:0,23:23:69:715,69,0	1/1:0,4:4:12:128,12,0	1/1:0,10:10:30:313,30,0	1/1:0,13:13:39:408,39,0	1/1:0,1:1:3:30,3,0	0/0:21,0:21:63:0,63,657	0/0:12,0:12:36:0,36,377	0/0:24,0:24:66:0,66,716	1/1:0,3:3:9:94,9,0	0/0:10,0:10:27:0,27,291	0/0:15,0:15:36:0,36,411	1/1:0,3:3:9:77,9,0	0/0:11,0:11:30:0,30,328	0/0:20,0:20:60:0,60,618	0/0:35,0:35:99:0,105,1112	1/1:0,2:2:6:62,6,0	0/0:24,0:24:69:0,69,742	1/1:0,12:12:33:356,33,0	1/1:0,4:4:12:99,12,0	1/1:0,1:1:3:32,3,0	1/1:0,25:25:57:671,57,0	1/1:0,3:3:9:95,9,0	1/1:0,1:1:3:32,3,0	1/1:0,27:27:75:801,75,0	0/1:4,1:5:20:20,0,84	0/0:14,0:14:42:0,42,440	0/1:3,1:4:19:19,0,85	1/1:0,20:20:60:631,60,0	1/1:0,17:17:51:519,51,0	1/1:0,14:14:36:410,36,0	1/1:0,4:4:12:129,12,0	1/1:0,7:7:21:217,21,0	0/0:19,0:19:57:0,57,596	1/1:0,16:16:42:461,42,0	0/0:15,0:15:45:0,45,473	0/0:19,0:19:51:0,51,568	0/0:25,0:25:63:0,63,719	1/1:0,8:8:24:248,24,0	0/1:2,1:3:22:22,0,56	0/0:6,0:6:15:0,15,171	1/1:0,5:5:15:153,15,0	1/1:0,1:1:3:31,3,0	1/1:0,2:2:6:62,6,0	1/1:0,3:3:9:91,9,0	1/1:0,1:1:3:30,3,0	0/0:5,0:5:15:0,15,156	1/1:0,7:7:21:209,21,0	0/0:6,0:6:18:0,18,189	0/0:9,0:9:27:0,27,284	1/1:0,1:1:3:32,3,0	0/0:6,0:6:18:0,18,187	1/1:0,3:3:9:89,9,0	1/1:0,2:2:6:62,6,0	0/0:8,0:8:24:0,24,252	1/1:0,7:7:21:211,21,0	1/1:0,2:2:6:63,6,0	0/0:3,0:3:9:0,9,92	1/1:0,6:6:15:171,15,0	./.:.:.:.:.	1/1:0,9:9:27:267,27,0	1/1:0,2:2:6:61,6,0	1/1:0,5:5:15:154,15,0	0/0:3,0:3:9:0,9,97	0/0:2,0:2:6:0,6,63	0/1:2,5:7:41:132,0,41	1/1:0,4:4:12:122,12,0	0/0:6,0:6:15:0,15,172	0/0:3,0:3:6:0,6,78	0/0:1,0:1:3:0,3,35	0/0:4,0:4:12:0,12,121	0/0:4,0:4:12:0,12,125	0/0:9,0:9:27:0,27,284	1/1:0,3:3:9:87,9,0	0/0:4,0:4:12:0,12,128	0/0:3,0:3:9:0,9,93	1/1:0,5:5:15:155,15,0	1/1:0,3:3:6:63,6,0	1/1:0,7:7:21:217,21,0	1/1:0,4:4:9:90,9,0	1/1:0,7:7:21:219,21,0	0/1:2,1:3:25:27,0,25	./.:.:.:.:.	1/1:0,7:7:21:219,21,0	1/1:0,6:6:18:191,18,0	1/1:0,2:2:6:59,6,0	1/1:0,3:3:9:93,9,0	1/1:0,2:2:6:54,6,0	1/1:0,6:6:18:178,18,0	1/1:0,1:1:3:31,3,0	1/1:0,2:2:6:63,6,0	./.:.:.:.:.	1/1:0,7:7:21:218,21,0	1/1:0,2:2:6:61,6,0	1/1:0,7:7:21:211,21,0	0/0:4,0:4:12:0,12,122	0/0:3,0:3:9:0,9,95	0/0:5,0:5:15:0,15,158	0/0:5,0:5:15:0,15,159	0/0:13,0:13:33:0,33,371	1/1:0,3:3:9:92,9,0	1/1:0,11:11:27:305,27,0	1/1:0,4:4:9:108,9,0	1/1:0,3:3:9:93,9,0	1/1:0,1:1:3:31,3,0	1/1:0,7:7:21:219,21,0	1/1:0,5:5:15:157,15,0	0/0:2,0:2:6:0,6,65	1/1:0,5:5:12:138,12,0	1/1:0,7:7:21:211,21,0	1/1:0,2:2:6:59,6,0	0/0:7,0:7:18:0,18,205	1/1:0,4:4:12:124,12,0	1/1:0,7:7:21:215,21,0	0/0:7,0:7:21:0,21,223	0/0:3,0:3:9:0,9,95	0/0:4,0:4:12:0,12,122	0/0:8,0:8:21:0,21,232	0/0:5,0:5:15:0,15,152	0/0:3,0:3:9:0,9,100	1/1:0,5:5:15:152,15,0	1/1:0,2:2:3:45,3,0	./.:.:.:.:.	0/0:2,0:2:3:0,3,45	1/1:0,8:8:12:179,12,0	1/1:0,2:2:3:45,3,0	./.:.:.:.:.	./.:.:.:.:.	0/0:24,0:24:72:0,72,813
chr0	45306227	.	T	A	16631.3	.	AC=159;AF=0.607;AN=262;BaseQRankSum=-1.616;DP=1118;Dels=0.00;FS=34.452;HaplotypeScore=0.0476;InbreedingCoeff=0.7537;MLEAC=146;MLEAF=0.557;MQ=58.55;MQ0=0;MQRankSum=-0.538;QD=27.26;ReadPosRankSum=-2.602	GT:AD:DP:GQ:PL	1/1:0,73:73:99:2265,219,0	0/0:22,0:22:66:0,66,670	1/1:0,23:23:69:697,69,0	0/0:41,0:41:99:0,123,1254	1/1:0,19:19:57:587,57,0	1/1:0,21:21:57:606,57,0	1/1:0,27:27:78:803,78,0	0/0:2,0:2:6:0,6,65	1/1:0,3:4:9:96,9,0	1/1:0,21:21:63:626,63,0	1/1:0,4:4:12:126,12,0	1/1:0,10:10:30:304,30,0	1/1:0,13:13:39:387,39,0	1/1:0,1:1:3:32,3,0	0/0:22,0:22:66:0,66,661	0/0:11,0:11:33:0,33,340	0/0:24,0:24:66:0,66,705	1/1:0,3:3:9:97,9,0	0/0:8,0:8:21:0,21,227	0/0:14,0:14:33:0,33,376	1/1:0,4:4:12:105,12,0	0/0:10,0:10:27:0,27,281	0/0:23,0:23:66:0,66,673	0/0:33,0:33:99:0,99,1005	1/1:0,2:2:6:64,6,0	0/0:25,0:25:72:0,72,752	1/1:0,13:13:36:380,36,0	1/1:0,3:3:9:76,9,0	1/1:0,1:1:3:32,3,0	1/1:0,26:26:60:697,60,0	1/1:0,3:3:9:103,9,0	1/1:0,1:1:3:32,3,0	1/1:0,25:25:69:731,69,0	0/1:2,3:5:49:49,0,51	0/0:12,0:12:36:0,36,368	0/1:4,1:5:17:17,0,112	1/1:0,21:21:63:650,63,0	1/1:0,18:18:51:532,51,0	1/1:0,14:14:36:391,36,0	1/1:0,3:3:9:96,9,0	1/1:0,7:7:21:226,21,0	0/0:20,0:20:60:0,60,612	1/1:0,17:17:45:488,45,0	0/0:16,0:16:48:0,48,495	0/0:19,0:19:51:0,51,552	0/0:26,0:26:66:0,66,726	1/1:0,8:8:24:245,24,0	0/1:2,1:3:23:23,0,60	0/0:7,0:7:15:0,15,183	1/1:0,5:5:15:150,15,0	1/1:0,2:2:6:59,6,0	1/1:0,2:2:6:61,6,0	1/1:0,4:4:12:118,12,0	1/1:0,1:1:3:31,3,0	0/0:5,0:5:15:0,15,155	1/1:0,7:7:21:219,21,0	0/0:5,0:5:15:0,15,160	0/0:10,0:10:30:0,30,308	1/1:0,1:1:3:30,3,0	0/0:6,0:6:18:0,18,183	1/1:0,3:3:9:90,9,0	1/1:0,2:2:6:61,6,0	0/0:9,0:9:27:0,27,282	1/1:0,7:7:21:214,21,0	1/1:0,2:2:6:59,6,0	0/0:3,0:3:9:0,9,87	1/1:0,4:4:9:106,9,0	./.:.:.:.:.	1/1:0,8:8:24:237,24,0	1/1:0,1:1:3:32,3,0	1/1:0,5:5:15:149,15,0	0/0:3,0:3:9:0,9,96	0/0:2,0:2:6:0,6,63	0/1:2,4:6:43:106,0,43	1/1:0,4:4:12:120,12,0	0/0:6,0:6:15:0,15,168	0/0:3,0:3:6:0,6,77	0/0:1,0:1:3:0,3,32	0/0:4,0:4:12:0,12,122	0/0:4,0:4:12:0,12,125	0/0:10,0:10:30:0,30,309	1/1:0,3:3:9:92,9,0	0/0:4,0:4:12:0,12,123	0/0:3,0:3:9:0,9,93	1/1:0,4:4:12:119,12,0	1/1:0,2:2:6:61,6,0	1/1:0,7:7:21:214,21,0	1/1:0,4:4:9:93,9,0	1/1:0,7:7:21:208,21,0	0/1:2,1:3:23:23,0,53	./.:.:.:.:.	1/1:0,7:7:21:217,21,0	1/1:0,7:7:18:197,18,0	1/1:0,1:1:3:30,3,0	1/1:0,3:3:9:92,9,0	1/1:0,2:2:6:53,6,0	1/1:0,7:7:21:224,21,0	1/1:0,1:1:3:32,3,0	1/1:0,2:2:6:61,6,0	./.:.:.:.:.	1/1:0,7:7:21:223,21,0	1/1:0,2:2:6:65,6,0	1/1:0,6:6:18:189,18,0	0/0:3,0:3:9:0,9,94	0/0:3,0:3:9:0,9,92	0/0:5,0:5:15:0,15,153	0/0:5,0:5:15:0,15,161	0/0:13,0:13:33:0,33,364	1/1:0,3:3:9:95,9,0	1/1:0,10:10:24:271,24,0	1/1:0,3:3:9:88,9,0	1/1:0,3:3:9:95,9,0	1/1:0,1:1:3:30,3,0	1/1:0,7:7:21:213,21,0	1/1:0,4:4:12:119,12,0	0/0:2,0:2:6:0,6,63	1/1:0,5:5:12:138,12,0	1/1:0,8:8:24:240,24,0	1/1:0,2:2:6:59,6,0	0/0:8,0:8:21:0,21,233	1/1:0,3:3:9:91,9,0	1/1:0,7:7:21:210,21,0	0/0:8,0:8:24:0,24,248	0/0:3,0:3:9:0,9,95	0/0:4,0:4:12:0,12,124	0/0:9,0:9:24:0,24,262	0/0:4,0:4:12:0,12,119	0/0:2,0:2:6:0,6,64	1/1:0,5:5:15:149,15,0	1/1:0,2:2:3:45,3,0	./.:.:.:.:.	0/0:4,0:4:6:0,6,89	1/1:0,8:8:12:178,12,0	1/1:0,2:2:3:45,3,0	./.:.:.:.:.	./.:.:.:.:.	0/0:22,0:22:66:0,66,756
chr0	45306265	.	G	C	16180	.	AC=153;AF=0.593;AN=258;BaseQRankSum=-0.832;DP=1049;Dels=0.00;FS=9.843;HaplotypeScore=0.0810;InbreedingCoeff=0.7761;MLEAC=149;MLEAF=0.578;MQ=58.37;MQ0=0;MQRankSum=0.569;QD=28.69;ReadPosRankSum=2.155	GT:AD:DP:GQ:PL	1/1:0,64:64:99:2047,192,0	0/0:22,0:22:66:0,66,697	1/1:0,23:23:69:717,69,0	0/0:41,0:41:99:0,123,1294	1/1:0,17:17:48:514,48,0	1/1:0,19:19:51:557,51,0	1/1:0,22:22:63:669,63,0	0/0:5,0:5:15:0,15,165	1/1:0,2:2:6:68,6,0	1/1:0,20:20:57:581,57,0	1/1:0,3:3:9:97,9,0	1/1:0,12:12:36:364,36,0	1/1:0,10:10:30:316,30,0	1/1:0,3:3:9:92,9,0	0/0:18,0:18:54:0,54,576	0/0:14,0:14:42:0,42,440	0/0:16,0:16:48:0,48,508	1/1:0,3:3:9:100,9,0	0/0:6,0:6:15:0,15,171	0/0:9,0:9:24:0,24,260	1/1:0,7:7:21:208,21,0	0/0:16,0:16:39:0,39,431	0/0:21,0:21:57:0,57,626	0/0:26,0:26:78:0,78,811	1/1:0,3:3:9:93,9,0	0/0:21,0:21:60:0,60,652	1/1:0,22:22:60:642,60,0	1/1:0,5:5:15:138,15,0	1/1:0,1:1:3:34,3,0	1/1:0,29:29:69:786,69,0	1/1:0,1:1:3:32,3,0	1/1:0,2:2:6:67,6,0	1/1:0,22:23:63:666,63,0	0/1:1,2:3:24:46,0,24	0/0:12,0:12:36:0,36,379	0/1:3,3:6:79:85,0,79	1/1:0,20:20:60:629,60,0	1/1:0,19:19:54:576,54,0	1/1:0,11:11:33:339,33,0	./.:.:.:.:.	1/1:0,3:3:9:97,9,0	0/0:13,0:13:39:0,39,412	1/1:0,13:13:36:390,36,0	0/0:19,0:19:51:0,51,551	0/0:16,0:16:42:0,42,465	0/0:20,0:20:57:0,57,614	1/1:0,13:13:39:398,39,0	0/0:5,0:5:15:0,15,152	0/0:4,0:4:9:0,9,108	1/1:0,3:3:9:95,9,0	1/1:0,2:2:6:62,6,0	./.:.:.:.:.	1/1:0,1:1:3:32,3,0	1/1:0,1:1:3:34,3,0	0/0:4,0:4:12:0,12,125	1/1:0,2:2:6:63,6,0	0/0:4,0:4:12:0,12,125	0/0:9,0:9:27:0,27,288	1/1:0,1:1:3:34,3,0	0/0:6,0:6:18:0,18,191	1/1:0,2:2:6:65,6,0	1/1:0,4:4:12:122,12,0	0/0:9,0:9:27:0,27,269	1/1:0,4:4:12:125,12,0	1/1:0,4:4:12:128,12,0	0/0:3,0:3:9:0,9,95	1/1:0,2:2:3:45,3,0	1/1:0,1:1:3:30,3,0	1/1:0,10:10:30:316,30,0	1/1:0,4:4:12:127,12,0	1/1:0,3:3:9:95,9,0	0/0:2,0:2:6:0,6,61	0/0:2,0:2:6:0,6,62	0/1:2,2:4:47:53,0,47	1/1:0,2:2:6:64,6,0	0/0:3,0:3:9:0,9,94	0/0:3,0:3:6:0,6,74	0/0:3,0:3:6:0,6,74	0/0:2,0:2:6:0,6,65	0/0:5,0:5:15:0,15,157	0/0:9,0:9:27:0,27,275	1/1:0,1:1:3:31,3,0	0/0:6,0:6:18:0,18,202	0/0:3,0:3:9:0,9,97	1/1:0,5:5:15:154,15,0	1/1:0,3:3:9:95,9,0	1/1:0,7:7:21:216,21,0	1/1:0,5:6:15:164,15,0	1/1:0,5:5:15:158,15,0	0/0:2,0:2:6:0,6,64	./.:.:.:.:.	1/1:0,6:6:18:178,18,0	1/1:0,9:9:24:268,24,0	1/1:0,2:2:6:65,6,0	1/1:0,4:4:12:124,12,0	1/1:0,3:3:9:83,9,0	1/1:0,6:6:18:193,18,0	./.:.:.:.:.	1/1:0,2:2:6:61,6,0	1/1:0,1:1:3:30,3,0	1/1:0,4:4:12:130,12,0	./.:.:.:.:.	1/1:0,5:5:15:156,15,0	0/0:1,0:1:3:0,3,34	0/0:3,0:3:9:0,9,95	0/0:3,0:3:9:0,9,98	0/0:4,0:4:12:0,12,124	0/0:9,0:9:24:0,24,263	1/1:0,2:2:6:63,6,0	1/1:0,9:9:27:276,27,0	1/1:0,3:3:9:95,9,0	1/1:0,2:2:6:65,6,0	1/1:0,1:1:3:32,3,0	1/1:0,3:3:9:93,9,0	1/1:0,3:3:9:95,9,0	0/0:7,0:7:21:0,21,213	1/1:0,4:4:9:106,9,0	1/1:0,5:5:15:156,15,0	1/1:0,3:3:9:96,9,0	0/0:5,0:5:15:0,15,153	1/1:0,2:2:6:62,6,0	1/1:0,7:7:21:219,21,0	0/0:8,0:8:24:0,24,249	0/0:8,0:8:24:0,24,250	0/0:2,0:2:6:0,6,61	0/0:9,0:9:21:0,21,245	0/0:4,0:4:12:0,12,131	0/0:3,0:3:9:0,9,96	1/1:0,4:4:12:124,12,0	1/1:0,6:6:12:153,12,0	./.:.:.:.:.	0/0:6,0:6:12:0,12,153	1/1:0,8:8:12:179,12,0	1/1:0,4:4:6:89,6,0	./.:.:.:.:.	./.:.:.:.:.	0/0:34,0:34:99:0,102,1137
chr0	45306327	.	T	A	16077.8	.	AC=154;AF=0.592;AN=260;BaseQRankSum=3.637;DP=1068;Dels=0.00;FS=3.474;HaplotypeScore=0.0560;InbreedingCoeff=0.7750;MLEAC=152;MLEAF=0.585;MQ=58.31;MQ0=0;MQRankSum=-1.339;QD=28.36;ReadPosRankSum=0.585	GT:AD:DP:GQ:PL	1/1:0,67:67:99:2081,201,0	0/0:22,0:22:66:0,66,683	1/1:0,16:16:42:466,42,0	0/0:47,0:47:99:0,141,1408	1/1:0,18:18:51:539,51,0	1/1:0,18:18:54:543,54,0	1/1:0,20:20:54:574,54,0	0/0:1,0:1:3:0,3,31	1/1:0,2:2:6:61,6,0	1/1:0,27:27:69:750,69,0	./.:.:.:.:.	1/1:0,8:8:24:241,24,0	1/1:0,21:21:42:528,42,0	1/1:0,1:1:3:34,3,0	0/0:20,0:20:60:0,60,621	0/0:17,0:17:45:0,45,483	0/0:21,0:21:51:0,51,579	1/1:0,2:2:6:63,6,0	0/0:15,0:15:42:0,42,434	0/0:5,0:5:9:0,9,120	1/1:0,3:3:9:94,9,0	0/0:10,0:10:27:0,27,292	0/0:11,0:11:30:0,30,323	0/0:19,0:19:54:0,54,566	1/1:0,3:3:9:88,9,0	0/0:30,0:30:84:0,84,893	1/1:0,24:24:72:734,72,0	1/1:0,6:6:18:187,18,0	1/1:0,2:2:6:63,6,0	1/1:0,14:14:42:425,42,0	1/1:0,2:2:6:66,6,0	1/1:0,6:6:18:176,18,0	1/1:0,17:17:45:498,45,0	0/0:3,0:3:9:0,9,92	0/0:29,0:29:87:0,87,878	0/0:2,0:2:6:0,6,65	1/1:0,29:29:87:881,87,0	1/1:0,14:14:39:422,39,0	1/1:0,16:16:48:484,48,0	1/1:0,2:2:6:62,6,0	1/1:0,6:6:18:179,18,0	0/0:19,0:19:57:0,57,574	1/1:0,15:15:45:467,45,0	0/0:18,0:18:48:0,48,509	0/0:18,0:18:54:0,54,541	0/0:18,0:18:54:0,54,545	1/1:0,14:14:42:430,42,0	0/0:3,0:3:9:0,9,89	0/0:2,0:2:6:0,6,59	1/1:0,9:9:27:264,27,0	1/1:0,2:2:6:63,6,0	1/1:0,1:1:3:30,3,0	1/1:0,6:6:18:187,18,0	1/1:0,4:4:12:122,12,0	0/0:4,0:4:9:0,9,105	1/1:0,1:1:3:32,3,0	0/0:1,0:1:3:0,3,32	0/0:5,0:5:15:0,15,151	./.:.:.:.:.	0/0:8,0:8:24:0,24,241	1/1:0,2:2:6:60,6,0	1/1:0,1:1:3:32,3,0	0/0:6,0:6:18:0,18,174	1/1:0,5:5:15:150,15,0	1/1:0,3:3:9:95,9,0	0/0:5,0:5:15:0,15,156	1/1:0,5:5:15:156,15,0	1/1:0,2:2:6:62,6,0	1/1:0,5:5:15:158,15,0	1/1:0,5:5:15:151,15,0	1/1:0,3:3:9:92,9,0	0/0:1,0:1:3:0,3,29	0/0:3,0:3:9:0,9,90	0/1:3,2:5:44:44,0,77	1/1:0,2:2:6:64,6,0	0/0:5,0:5:15:0,15,156	0/0:1,0:1:3:0,3,32	0/0:3,0:3:9:0,9,93	0/0:3,0:3:9:0,9,93	0/0:4,0:4:12:0,12,122	0/0:4,0:4:12:0,12,123	1/1:0,4:4:12:124,12,0	0/0:3,0:3:9:0,9,95	0/0:6,0:6:15:0,15,170	1/1:0,3:3:9:85,9,0	1/1:0,3:3:9:85,9,0	./.:.:.:.:.	1/1:0,4:4:12:124,12,0	1/1:0,5:5:15:150,15,0	0/1:1,2:3:23:54,0,23	./.:.:.:.:.	1/1:0,5:5:15:156,15,0	1/1:0,5:5:15:159,15,0	1/1:0,4:4:12:120,12,0	1/1:0,5:5:15:155,15,0	./.:.:.:.:.	1/1:0,1:1:3:32,3,0	./.:.:.:.:.	./.:.:.:.:.	1/1:0,2:2:6:62,6,0	1/1:0,2:2:6:60,6,0	1/1:0,2:2:6:63,6,0	1/1:0,9:9:24:259,24,0	0/0:9,0:9:24:0,24,262	0/0:3,0:3:9:0,9,95	0/0:1,0:1:3:0,3,30	0/0:7,0:7:21:0,21,218	0/0:3,0:3:9:0,9,87	1/1:0,1:1:3:31,3,0	1/1:0,5:5:15:154,15,0	1/1:0,6:6:18:184,18,0	1/1:0,1:1:3:30,3,0	1/1:0,4:4:12:122,12,0	1/1:0,4:4:12:123,12,0	1/1:0,3:3:9:92,9,0	0/0:6,0:6:18:0,18,183	1/1:0,5:5:12:125,12,0	1/1:0,3:3:9:89,9,0	1/1:0,5:5:15:153,15,0	0/0:5,0:5:15:0,15,146	1/1:0,7:7:18:200,18,0	1/1:0,9:9:27:275,27,0	0/0:4,0:4:12:0,12,124	0/0:10,0:10:30:0,30,313	0/0:3,0:3:9:0,9,88	0/0:1,0:1:3:0,3,29	0/0:11,0:11:33:0,33,350	0/0:6,0:6:18:0,18,184	1/1:0,5:5:15:156,15,0	1/1:0,8:8:15:196,15,0	1/1:0,2:2:3:45,3,0	0/0:6,0:6:12:0,12,152	1/1:0,2:2:3:45,3,0	1/1:0,2:2:3:45,3,0	1/1:0,2:2:3:45,3,0	1/1:0,2:2:3:45,3,0	0/0:34,0:34:99:0,102,1137
chr0	45306341	.	C	A	15734	.	AC=145;AF=0.580;AN=250;BaseQRankSum=-3.486;DP=1051;Dels=0.00;FS=1.228;HaplotypeScore=0.0600;InbreedingCoeff=0.7864;MLEAC=145;MLEAF=0.580;MQ=58.34;MQ0=0;MQRankSum=1.647;QD=28.71;ReadPosRankSum=2.641	GT:AD:DP:GQ:PL	1/1:0,65:65:99:2030,195,0	0/0:23,0:23:69:0,69,735	1/1:0,15:15:39:439,39,0	0/0:50,0:50:99:0,150,1578	1/1:0,15:15:42:447,42,0	1/1:0,19:19:57:577,57,0	1/1:0,17:17:45:492,45,0	0/0:1,0:1:3:0,3,34	1/1:0,2:2:6:61,6,0	1/1:0,27:27:69:763,69,0	./.:.:.:.:.	1/1:0,8:8:24:245,24,0	1/1:0,23:23:48:597,48,0	./.:.:.:.:.	0/0:18,0:18:54:0,54,568	0/0:16,0:16:42:0,42,480	0/0:24,0:24:57:0,57,667	1/1:0,1:1:3:32,3,0	0/0:16,0:16:45:0,45,474	0/0:5,0:5:6:0,6,89	1/1:0,1:1:3:32,3,0	0/0:11,0:11:30:0,30,334	0/0:10,0:10:30:0,30,325	0/0:21,0:21:57:0,57,623	1/1:0,2:2:6:53,6,0	0/0:29,0:29:84:0,84,904	1/1:0,23:23:69:717,69,0	1/1:0,7:7:21:209,21,0	1/1:0,2:2:6:63,6,0	1/1:0,16:16:45:482,45,0	1/1:0,1:1:3:31,3,0	1/1:0,5:5:15:148,15,0	1/1:0,14:14:39:425,39,0	0/0:2,0:2:6:0,6,65	0/0:31,0:31:93:0,93,978	0/0:2,0:2:6:0,6,67	1/1:0,30:30:84:899,84,0	1/1:0,13:13:36:388,36,0	1/1:0,17:17:51:528,51,0	1/1:0,2:2:6:64,6,0	1/1:0,6:6:18:177,18,0	0/0:20,0:20:60:0,60,638	1/1:0,15:15:45:459,45,0	0/0:15,0:15:42:0,42,458	0/0:20,0:20:60:0,60,620	0/0:17,0:17:51:0,51,543	1/1:0,15:15:45:473,45,0	0/0:2,0:2:6:0,6,69	0/0:2,0:2:6:0,6,63	1/1:0,9:9:27:278,27,0	1/1:0,3:3:9:92,9,0	1/1:0,1:1:3:31,3,0	1/1:0,6:6:18:189,18,0	1/1:0,4:4:12:122,12,0	0/0:4,0:4:9:0,9,110	./.:.:.:.:.	0/0:2,0:2:6:0,6,65	0/0:4,0:4:12:0,12,125	./.:.:.:.:.	0/0:6,0:6:18:0,18,190	1/1:0,2:2:6:61,6,0	./.:.:.:.:.	0/0:6,0:6:18:0,18,186	1/1:0,5:5:15:153,15,0	1/1:0,3:3:9:97,9,0	0/0:3,0:3:9:0,9,97	1/1:0,5:5:15:158,15,0	1/1:0,3:3:9:98,9,0	1/1:0,5:5:15:161,15,0	1/1:0,4:4:12:118,12,0	1/1:0,3:3:9:95,9,0	0/0:1,0:1:3:0,3,31	0/0:2,0:2:6:0,6,65	0/1:3,2:5:47:47,0,78	1/1:0,2:2:6:62,6,0	0/0:5,0:5:15:0,15,155	0/0:1,0:1:3:0,3,32	0/0:3,0:3:9:0,9,97	0/0:3,0:3:9:0,9,93	0/0:4,0:4:12:0,12,123	0/0:4,0:4:12:0,12,129	1/1:0,4:4:12:120,12,0	0/0:1,0:1:3:0,3,34	0/0:5,0:5:12:0,12,140	1/1:0,4:4:12:124,12,0	1/1:0,2:2:3:22,3,0	1/1:0,1:1:3:33,3,0	1/1:0,3:3:9:94,9,0	1/1:0,5:5:15:160,15,0	1/1:0,2:2:6:65,6,0	./.:.:.:.:.	1/1:0,6:6:18:192,18,0	1/1:0,5:5:15:153,15,0	1/1:0,3:3:9:95,9,0	1/1:0,5:5:15:155,15,0	./.:.:.:.:.	1/1:0,1:1:3:32,3,0	./.:.:.:.:.	./.:.:.:.:.	1/1:0,4:4:12:128,12,0	1/1:0,1:1:3:32,3,0	1/1:0,2:2:6:63,6,0	1/1:0,9:9:24:266,24,0	0/0:9,0:9:24:0,24,267	0/0:3,0:3:9:0,9,97	0/0:1,0:1:3:0,3,32	0/0:6,0:6:18:0,18,191	0/0:3,0:3:9:0,9,96	./.:.:.:.:.	1/1:0,5:5:15:158,15,0	1/1:0,6:6:18:185,18,0	./.:.:.:.:.	1/1:0,6:6:18:187,18,0	1/1:0,3:3:9:93,9,0	1/1:0,3:3:9:95,9,0	0/0:7,0:7:21:0,21,227	1/1:0,5:5:15:154,15,0	1/1:0,3:3:9:95,9,0	1/1:0,4:4:12:122,12,0	0/0:5,0:5:15:0,15,158	1/1:0,6:6:15:171,15,0	1/1:0,8:8:24:252,24,0	0/0:4,0:4:12:0,12,128	0/0:9,0:9:27:0,27,279	0/0:3,0:3:9:0,9,95	0/0:1,0:1:3:0,3,32	0/0:11,0:11:33:0,33,346	0/0:6,0:6:18:0,18,187	1/1:0,5:5:15:158,15,0	1/1:0,8:8:15:197,15,0	1/1:0,2:2:3:45,3,0	0/0:8,0:8:15:0,15,198	1/1:0,2:2:3:45,3,0	1/1:0,2:2:3:45,3,0	1/1:0,2:2:3:45,3,0	./.:.:.:.:.	0/0:38,0:38:99:0,114,1248
chr0	45306377	.	C	T	13334.4	.	AC=145;AF=0.585;AN=248;BaseQRankSum=4.805;DP=883;Dels=0.00;FS=4.686;HaplotypeScore=0.2001;InbreedingCoeff=0.7258;MLEAC=145;MLEAF=0.585;MQ=57.89;MQ0=0;MQRankSum=-1.476;QD=28.25;ReadPosRankSum=1.269	GT:AD:DP:GQ:PL	1/1:0,56:56:99:1691,168,0	0/0:22,0:22:66:0,66,683	1/1:0,8:8:24:255,24,0	0/0:33,0:33:99:0,99,1014	1/1:0,13:13:39:408,39,0	1/1:0,13:13:39:401,39,0	1/1:0,13:13:36:378,36,0	./.:.:.:.:.	1/1:0,2:2:6:67,6,0	1/1:0,23:23:63:684,63,0	./.:.:.:.:.	1/1:0,6:6:18:184,18,0	1/1:0,18:18:45:503,45,0	1/1:0,1:1:3:32,3,0	0/0:13,0:13:39:0,39,401	0/0:17,0:17:45:0,45,485	0/0:21,0:21:51:0,51,573	1/1:0,2:2:6:55,6,0	0/0:13,0:13:39:0,39,384	0/0:7,0:7:15:0,15,177	1/1:0,2:2:6:43,6,0	0/0:10,0:10:27:0,27,275	0/0:9,0:9:27:0,27,273	0/0:15,0:15:42:0,42,450	1/1:0,2:2:6:43,6,0	0/0:26,0:26:75:0,75,768	1/1:0,18:18:54:555,54,0	1/1:0,4:4:12:128,12,0	1/1:0,1:1:3:31,3,0	1/1:0,11:11:27:307,27,0	./.:.:.:.:.	1/1:0,2:2:6:55,6,0	1/1:0,13:13:36:383,36,0	0/0:2,0:2:6:0,6,67	0/0:22,0:22:66:0,66,677	0/0:2,0:2:6:0,6,61	1/1:0,26:26:75:789,75,0	1/1:0,14:14:39:410,39,0	1/1:0,19:19:57:573,57,0	./.:.:.:.:.	1/1:0,4:4:12:116,12,0	0/0:19,0:19:57:0,57,573	1/1:0,16:16:48:489,48,0	0/0:17,0:17:42:0,42,443	0/0:14,0:14:42:0,42,415	0/0:16,0:16:48:0,48,482	1/1:0,10:10:30:312,30,0	0/0:2,0:2:6:0,6,63	0/0:1,0:1:3:0,3,31	1/1:0,11:11:33:333,33,0	1/1:0,3:3:9:88,9,0	./.:.:.:.:.	1/1:0,6:6:18:181,18,0	1/1:0,3:3:9:91,9,0	0/0:1,0:1:3:0,3,32	./.:.:.:.:.	0/0:2,0:2:6:0,6,59	0/0:2,0:2:6:0,6,57	1/1:0,1:1:3:32,3,0	0/0:4,0:4:12:0,12,127	1/1:0,3:3:9:91,9,0	./.:.:.:.:.	0/0:5,0:5:15:0,15,152	1/1:0,6:6:18:185,18,0	./.:.:.:.:.	0/0:1,0:1:3:0,3,29	1/1:0,6:6:18:185,18,0	1/1:0,3:3:9:92,9,0	1/1:0,3:3:9:92,9,0	1/1:0,2:2:6:64,6,0	1/1:0,2:2:6:61,6,0	0/0:2,0:2:6:0,6,63	0/0:2,0:2:6:0,6,59	0/1:2,2:4:49:51,0,49	1/1:0,5:5:12:138,12,0	0/0:5,0:5:15:0,15,154	./.:.:.:.:.	0/0:3,0:3:9:0,9,89	0/0:2,0:2:6:0,6,59	0/0:4,0:4:12:0,12,122	0/0:2,0:2:6:0,6,59	1/1:0,4:4:12:124,12,0	0/0:2,0:2:6:0,6,61	0/0:4,0:4:12:0,12,121	1/1:0,5:5:15:153,15,0	1/1:0,1:1:3:22,3,0	1/1:0,1:1:3:31,3,0	1/1:0,3:3:9:92,9,0	1/1:0,3:3:9:92,9,0	0/1:1,1:2:26:27,0,26	1/1:0,1:1:3:31,3,0	1/1:0,4:4:12:120,12,0	1/1:0,2:2:6:63,6,0	1/1:0,2:2:6:61,6,0	1/1:0,4:4:12:127,12,0	./.:.:.:.:.	1/1:0,3:3:9:97,9,0	./.:.:.:.:.	./.:.:.:.:.	1/1:0,6:6:15:167,15,0	1/1:0,2:2:6:60,6,0	1/1:0,1:1:3:32,3,0	1/1:0,8:8:21:228,21,0	0/0:5,0:5:12:0,12,136	0/0:4,0:4:12:0,12,124	0/0:2,0:2:6:0,6,60	0/0:1,0:1:3:0,3,34	0/0:2,0:2:6:0,6,61	1/1:0,2:2:6:66,6,0	1/1:0,3:3:9:88,9,0	1/1:0,5:5:15:149,15,0	1/1:0,2:2:6:66,6,0	1/1:0,5:5:15:157,15,0	1/1:0,2:2:6:62,6,0	1/1:0,4:4:12:121,12,0	0/0:3,0:3:9:0,9,89	1/1:0,7:7:21:212,21,0	1/1:0,3:3:9:92,9,0	1/1:0,3:3:9:91,9,0	0/0:7,0:7:21:0,21,212	0/1:1,3:4:20:81,0,20	1/1:0,5:5:15:152,15,0	0/0:1,0:1:3:0,3,30	0/0:6,0:6:18:0,18,183	0/0:3,0:3:9:0,9,94	0/0:1,0:1:3:0,3,32	0/0:12,0:12:36:0,36,356	0/0:2,0:2:6:0,6,64	1/1:0,4:4:12:129,12,0	1/1:0,8:8:15:198,15,0	1/1:0,2:2:3:45,3,0	0/0:8,0:8:15:0,15,197	1/1:0,2:2:3:45,3,0	1/1:0,2:2:3:45,3,0	1/1:0,2:2:3:45,3,0	./.:.:.:.:.	0/0:32,0:32:96:0,96,1053
chr0	45306384	.	T	C	11109	.	AC=143;AF=0.577;AN=248;BaseQRankSum=9.396;DP=746;Dels=0.00;FS=5.809;HaplotypeScore=0.2477;InbreedingCoeff=0.6204;MLEAC=142;MLEAF=0.573;MQ=57.64;MQ0=0;MQRankSum=-0.841;QD=27.03;ReadPosRankSum=1.633	GT:AD:DP:GQ:PL	1/1:0,51:51:99:1487,150,0	0/0:20,0:20:60:0,60,600	0/1:1,6:7:7:171,0,7	0/0:27,0:27:81:0,81,800	1/1:0,11:11:33:347,33,0	1/1:0,12:12:36:377,36,0	1/1:1,12:13:6:323,6,0	./.:.:.:.:.	1/1:0,2:2:6:69,6,0	1/1:1,18:19:28:532,28,0	./.:.:.:.:.	1/1:0,6:6:18:189,18,0	1/1:0,13:13:36:394,36,0	1/1:0,1:1:3:32,3,0	0/0:10,0:10:30:0,30,301	0/0:14,0:14:36:0,36,386	0/0:16,0:16:42:0,42,449	1/1:0,2:2:6:52,6,0	0/0:10,0:10:30:0,30,294	0/0:7,0:7:15:0,15,173	1/1:0,2:2:6:43,6,0	0/0:9,0:9:24:0,24,254	0/0:9,0:9:27:0,27,267	0/0:11,0:11:33:0,33,332	1/1:0,2:2:6:43,6,0	0/0:19,0:19:57:0,57,563	1/1:0,14:14:42:429,42,0	1/1:0,4:4:12:132,12,0	./.:.:.:.:.	0/1:2,8:10:5:199,0,5	1/1:0,1:1:3:30,3,0	1/1:0,1:1:3:22,3,0	1/1:1,11:12:5:324,5,0	0/0:2,0:2:6:0,6,64	0/0:18,0:18:54:0,54,524	0/0:2,0:2:6:0,6,59	1/1:1,21:22:34:604,34,0	1/1:0,13:13:36:380,36,0	1/1:0,17:17:51:520,51,0	./.:.:.:.:.	1/1:0,4:4:12:98,12,0	0/0:12,0:12:36:0,36,359	1/1:0,15:15:45:464,45,0	0/0:14,0:14:36:0,36,361	0/0:11,0:11:33:0,33,332	0/0:14,0:14:42:0,42,407	1/1:0,6:6:18:189,18,0	0/0:2,0:2:6:0,6,63	0/0:1,0:1:3:0,3,30	1/1:0,6:6:18:182,18,0	1/1:0,2:2:6:63,6,0	./.:.:.:.:.	1/1:0,5:5:15:155,15,0	1/1:0,3:3:6:63,6,0	0/0:1,0:1:3:0,3,32	1/1:0,1:1:3:32,3,0	0/0:2,0:2:6:0,6,57	./.:.:.:.:.	1/1:0,1:1:3:31,3,0	0/0:3,0:3:9:0,9,92	0/1:1,2:3:21:53,0,21	./.:.:.:.:.	0/0:4,0:4:12:0,12,120	1/1:0,4:4:12:124,12,0	./.:.:.:.:.	0/0:1,0:1:3:0,3,29	1/1:0,5:5:15:156,15,0	1/1:0,3:3:9:91,9,0	1/1:0,3:3:9:97,9,0	1/1:0,2:2:6:61,6,0	1/1:0,1:1:3:32,3,0	0/0:1,0:1:3:0,3,29	0/0:1,0:1:3:0,3,30	0/1:2,1:3:22:22,0,52	1/1:0,5:5:12:136,12,0	0/0:4,0:4:12:0,12,118	./.:.:.:.:.	0/0:1,0:1:3:0,3,29	0/0:1,0:1:3:0,3,32	0/0:3,0:3:9:0,9,94	0/0:2,0:2:6:0,6,57	1/1:0,3:3:9:96,9,0	0/0:2,0:2:6:0,6,59	0/0:3,0:3:9:0,9,92	1/1:0,4:4:12:126,12,0	1/1:0,1:1:3:22,3,0	1/1:0,1:1:3:31,3,0	1/1:0,3:3:9:97,9,0	1/1:0,4:4:12:122,12,0	0/1:2,1:3:24:24,0,50	1/1:0,1:1:3:32,3,0	1/1:0,4:4:12:122,12,0	1/1:0,2:2:6:62,6,0	1/1:0,2:2:6:63,6,0	0/1:1,2:3:22:54,0,22	./.:.:.:.:.	1/1:0,3:3:9:97,9,0	./.:.:.:.:.	./.:.:.:.:.	1/1:0,5:5:12:136,12,0	1/1:0,1:1:3:32,3,0	1/1:0,1:1:3:32,3,0	0/1:1,5:6:13:142,0,13	0/0:4,0:4:9:0,9,105	0/0:4,0:4:12:0,12,121	0/0:1,0:1:3:0,3,30	0/0:1,0:1:3:0,3,32	0/0:2,0:2:6:0,6,59	1/1:0,2:2:6:66,6,0	1/1:0,4:4:12:115,12,0	1/1:0,4:4:12:122,12,0	1/1:0,2:2:6:66,6,0	1/1:0,4:4:12:125,12,0	1/1:0,1:1:3:31,3,0	1/1:0,3:3:9:96,9,0	0/0:2,0:2:6:0,6,57	1/1:0,7:7:21:213,21,0	1/1:0,3:3:9:91,9,0	1/1:0,1:1:3:32,3,0	0/0:5,0:5:15:0,15,148	1/1:0,3:3:9:94,9,0	1/1:0,4:4:12:122,12,0	0/0:1,0:1:3:0,3,30	0/0:6,0:6:18:0,18,177	0/0:2,0:2:6:0,6,58	0/0:1,0:1:3:0,3,31	0/0:10,0:10:30:0,30,291	0/0:2,0:2:6:0,6,63	1/1:0,3:3:9:96,9,0	1/1:0,8:8:15:198,15,0	1/1:0,2:2:3:45,3,0	0/0:6,0:6:12:0,12,151	1/1:0,2:2:3:45,3,0	1/1:0,2:2:3:45,3,0	1/1:0,2:2:3:45,3,0	./.:.:.:.:.	0/0:31,0:31:93:0,93,1036
chr0	45306387	.	C	T	10979.9	.	AC=143;AF=0.586;AN=244;BaseQRankSum=-0.415;DP=730;Dels=0.00;FS=3.046;HaplotypeScore=0.1040;InbreedingCoeff=0.6775;MLEAC=143;MLEAF=0.586;MQ=57.75;MQ0=0;MQRankSum=-1.196;QD=27.52;ReadPosRankSum=0.494	GT:AD:DP:GQ:PL	1/1:0,48:48:99:1410,144,0	0/0:20,0:20:60:0,60,619	1/1:0,6:6:18:187,18,0	0/0:27,0:27:81:0,81,839	1/1:0,11:11:33:336,33,0	1/1:0,12:12:36:364,36,0	1/1:0,12:12:33:350,33,0	0/0:1,0:1:3:0,3,31	1/1:0,2:2:6:63,6,0	1/1:0,18:18:54:539,54,0	./.:.:.:.:.	1/1:0,6:6:18:181,18,0	1/1:0,13:13:36:376,36,0	1/1:0,1:1:3:32,3,0	0/0:10,0:10:30:0,30,306	0/0:14,0:14:36:0,36,385	0/0:16,0:16:42:0,42,461	1/1:0,1:1:3:22,3,0	0/0:9,0:9:27:0,27,268	0/0:7,0:7:15:0,15,180	1/1:0,2:2:6:43,6,0	0/0:9,0:9:24:0,24,259	0/0:8,0:8:24:0,24,242	0/0:11,0:11:33:0,33,341	1/1:0,1:1:3:22,3,0	0/0:19,0:19:57:0,57,583	1/1:0,15:15:45:448,45,0	1/1:0,4:4:12:126,12,0	./.:.:.:.:.	1/1:0,9:9:27:270,27,0	1/1:0,1:1:3:30,3,0	./.:.:.:.:.	1/1:1,11:12:6:315,6,0	0/0:2,0:2:6:0,6,66	0/0:17,0:17:51:0,51,519	0/0:1,0:1:3:0,3,31	1/1:0,20:20:57:595,57,0	1/1:0,13:13:36:373,36,0	1/1:0,17:17:51:503,51,0	./.:.:.:.:.	1/1:0,4:4:12:111,12,0	0/0:12,0:12:36:0,36,375	1/1:0,15:15:45:449,45,0	0/0:14,0:14:39:0,39,421	0/0:12,0:12:36:0,36,367	0/0:14,0:14:42:0,42,440	1/1:0,6:6:18:189,18,0	0/0:2,0:2:6:0,6,61	0/0:1,0:1:3:0,3,31	1/1:0,6:6:18:178,18,0	1/1:0,2:2:6:61,6,0	./.:.:.:.:.	1/1:0,5:5:15:153,15,0	1/1:0,3:3:9:92,9,0	0/0:1,0:1:3:0,3,32	1/1:0,1:1:3:33,3,0	0/0:2,0:2:6:0,6,61	./.:.:.:.:.	1/1:0,1:1:3:30,3,0	0/0:3,0:3:9:0,9,94	1/1:0,2:2:6:61,6,0	./.:.:.:.:.	0/0:4,0:4:12:0,12,130	1/1:0,4:4:12:124,12,0	./.:.:.:.:.	0/0:1,0:1:3:0,3,31	1/1:0,5:5:15:153,15,0	1/1:0,3:3:9:90,9,0	1/1:0,3:3:9:90,9,0	1/1:0,1:1:3:31,3,0	1/1:0,1:1:3:31,3,0	0/0:1,0:1:3:0,3,31	0/0:1,0:1:3:0,3,30	0/1:2,1:3:22:22,0,52	1/1:0,5:5:12:135,12,0	0/0:4,0:4:12:0,12,124	./.:.:.:.:.	0/0:1,0:1:3:0,3,30	./.:.:.:.:.	0/0:3,0:3:9:0,9,99	0/0:2,0:2:6:0,6,59	1/1:0,3:3:9:92,9,0	0/0:2,0:2:6:0,6,59	0/0:3,0:3:9:0,9,89	1/1:0,4:4:12:122,12,0	./.:.:.:.:.	1/1:0,1:1:3:30,3,0	1/1:0,3:3:9:92,9,0	1/1:0,3:3:9:95,9,0	0/1:2,1:3:21:21,0,52	1/1:0,1:1:3:31,3,0	1/1:0,4:4:12:119,12,0	1/1:0,2:2:6:60,6,0	1/1:0,2:2:6:63,6,0	1/1:0,2:2:6:61,6,0	./.:.:.:.:.	1/1:0,4:4:12:125,12,0	./.:.:.:.:.	./.:.:.:.:.	1/1:0,5:5:12:133,12,0	1/1:0,2:2:6:61,6,0	1/1:0,1:1:3:32,3,0	0/1:1,5:6:12:139,0,12	0/0:4,0:4:9:0,9,108	0/0:4,0:4:12:0,12,126	0/0:1,0:1:3:0,3,31	0/0:1,0:1:3:0,3,35	0/0:2,0:2:6:0,6,63	1/1:0,2:2:6:63,6,0	1/1:0,4:4:12:105,12,0	1/1:0,4:4:12:118,12,0	1/1:0,2:2:6:64,6,0	1/1:0,4:4:12:119,12,0	1/1:0,1:1:3:30,3,0	1/1:0,3:3:9:87,9,0	0/0:2,0:2:6:0,6,59	1/1:0,8:8:24:246,24,0	1/1:0,3:3:9:90,9,0	1/1:0,2:2:6:58,6,0	0/0:5,0:5:15:0,15,156	1/1:0,3:3:9:93,9,0	1/1:0,4:4:12:122,12,0	0/0:1,0:1:3:0,3,32	0/0:6,0:6:18:0,18,185	0/0:2,0:2:6:0,6,61	0/0:1,0:1:3:0,3,31	0/0:10,0:10:30:0,30,303	0/0:2,0:2:6:0,6,66	1/1:0,3:3:9:91,9,0	1/1:0,8:8:15:196,15,0	1/1:0,2:2:3:45,3,0	0/0:6,0:6:12:0,12,152	1/1:0,2:2:3:45,3,0	1/1:0,2:2:3:45,3,0	1/1:0,2:2:3:45,3,0	./.:.:.:.:.	0/0:30,0:30:90:0,90,1003
chr0	45306396	.	G	C	13847.7	.	AC=145;AF=0.589;AN=246;BaseQRankSum=3.726;DP=861;Dels=0.00;FS=4.300;HaplotypeScore=0.1135;InbreedingCoeff=0.7655;MLEAC=145;MLEAF=0.589;MQ=58.21;MQ0=0;MQRankSum=-2.616;QD=29.34;ReadPosRankSum=1.410	GT:AD:DP:GQ:PL	1/1:0,42:42:99:1299,123,0	0/0:21,0:21:63:0,63,651	1/1:0,8:8:24:258,24,0	0/0:28,0:28:84:0,84,871	1/1:0,13:13:39:405,39,0	1/1:0,16:16:48:506,48,0	1/1:0,13:13:39:408,39,0	0/0:2,0:2:6:0,6,67	1/1:0,1:1:3:33,3,0	1/1:0,22:22:66:704,66,0	./.:.:.:.:.	1/1:0,14:14:42:449,42,0	1/1:0,15:15:42:458,42,0	1/1:0,1:1:3:32,3,0	0/0:9,0:9:27:0,27,287	0/0:15,0:15:45:0,45,476	0/0:19,0:19:51:0,51,554	1/1:0,1:1:3:22,3,0	0/0:11,0:11:33:0,33,340	0/0:9,0:9:24:0,24,265	1/1:0,2:2:6:43,6,0	0/0:12,0:12:33:0,33,362	0/0:9,0:9:24:0,24,253	0/0:15,0:15:42:0,42,459	1/1:0,2:2:6:54,6,0	0/0:23,0:23:66:0,66,706	1/1:0,19:19:57:593,57,0	1/1:0,5:5:15:165,15,0	./.:.:.:.:.	1/1:0,14:14:42:453,42,0	1/1:0,1:1:3:31,3,0	./.:.:.:.:.	1/1:0,10:10:30:315,30,0	0/0:2,0:2:6:0,6,65	0/0:19,0:19:57:0,57,592	./.:.:.:.:.	1/1:0,25:25:69:749,69,0	1/1:0,16:16:45:494,45,0	1/1:0,19:19:57:581,57,0	./.:.:.:.:.	1/1:0,4:4:12:130,12,0	0/0:15,0:15:45:0,45,472	1/1:0,16:16:48:505,48,0	0/0:18,0:18:51:0,51,541	0/0:14,0:14:42:0,42,435	0/0:17,0:17:51:0,51,520	1/1:0,8:8:24:252,24,0	0/0:2,0:2:6:0,6,63	0/0:1,0:1:3:0,3,31	1/1:0,6:6:18:184,18,0	1/1:0,3:3:9:97,9,0	1/1:0,2:2:6:61,6,0	1/1:0,4:4:12:122,12,0	1/1:0,3:3:9:93,9,0	0/0:3,0:3:9:0,9,97	1/1:0,2:2:6:68,6,0	0/0:3,0:3:9:0,9,94	./.:.:.:.:.	1/1:0,1:1:3:31,3,0	0/0:3,0:3:9:0,9,98	1/1:0,3:3:6:74,6,0	./.:.:.:.:.	0/0:4,0:4:12:0,12,128	1/1:0,4:4:12:120,12,0	1/1:0,2:2:6:65,6,0	0/0:3,0:3:9:0,9,99	1/1:0,7:7:21:216,21,0	1/1:0,4:4:12:126,12,0	1/1:0,2:2:6:61,6,0	1/1:0,1:1:3:32,3,0	./.:.:.:.:.	0/0:1,0:1:3:0,3,31	0/0:1,0:1:3:0,3,31	0/1:2,1:3:23:23,0,54	1/1:0,6:6:15:169,15,0	0/0:6,0:6:18:0,18,180	./.:.:.:.:.	0/0:1,0:1:3:0,3,31	0/0:1,0:1:3:0,3,34	0/0:4,0:4:12:0,12,122	0/0:3,0:3:9:0,9,96	1/1:0,3:3:9:88,9,0	0/0:1,0:1:3:0,3,32	0/0:2,0:2:6:0,6,63	1/1:0,5:5:15:157,15,0	./.:.:.:.:.	1/1:0,1:1:3:32,3,0	1/1:0,3:3:9:97,9,0	1/1:0,3:3:9:97,9,0	0/0:2,0:2:6:0,6,63	1/1:0,2:2:3:45,3,0	1/1:0,7:7:21:227,21,0	1/1:0,5:5:15:162,15,0	1/1:0,2:2:6:61,6,0	1/1:0,5:5:15:160,15,0	./.:.:.:.:.	1/1:0,6:6:18:191,18,0	./.:.:.:.:.	./.:.:.:.:.	1/1:0,5:5:12:137,12,0	1/1:0,3:3:9:95,9,0	1/1:0,1:1:3:32,3,0	1/1:0,6:6:18:191,18,0	0/0:5,0:5:12:0,12,141	0/0:3,0:3:9:0,9,93	0/0:3,0:3:6:0,6,77	0/0:2,0:2:6:0,6,61	0/0:4,0:4:12:0,12,132	1/1:0,2:2:6:66,6,0	1/1:0,4:4:12:122,12,0	1/1:0,8:8:24:255,24,0	1/1:0,2:2:6:67,6,0	1/1:0,3:3:9:95,9,0	1/1:0,3:3:9:97,9,0	1/1:0,4:4:12:130,12,0	0/0:3,0:3:9:0,9,96	1/1:0,8:8:24:248,24,0	1/1:0,4:4:12:126,12,0	1/1:0,2:2:6:64,6,0	0/0:8,0:8:24:0,24,254	1/1:0,5:5:15:160,15,0	1/1:0,5:5:15:160,15,0	0/0:3,0:3:9:0,9,100	0/0:7,0:7:21:0,21,211	0/0:3,0:3:9:0,9,97	0/0:2,0:2:6:0,6,65	0/0:10,0:10:30:0,30,308	0/0:3,0:3:9:0,9,98	1/1:0,4:4:12:127,12,0	1/1:0,10:10:18:242,18,0	1/1:0,2:2:3:45,3,0	0/0:6,0:6:12:0,12,153	1/1:0,1:1:3:29,3,0	1/1:0,4:4:6:89,6,0	1/1:0,4:4:6:89,6,0	./.:.:.:.:.	0/0:28,0:28:84:0,84,962
chr0	45306422	.	A	T	12117.8	.	AC=144;AF=0.585;AN=246;BaseQRankSum=-2.593;DP=811;Dels=0.00;FS=2.765;HaplotypeScore=0.0478;InbreedingCoeff=0.7340;MLEAC=145;MLEAF=0.589;MQ=58.60;MQ0=1;MQRankSum=1.989;QD=27.48;ReadPosRankSum=1.788	GT:AD:DP:GQ:PL	1/1:0,42:42:99:1289,126,0	0/0:14,0:14:42:0,42,442	1/1:0,11:11:33:333,33,0	0/0:28,0:28:84:0,84,861	1/1:0,12:12:36:357,36,0	1/1:0,11:11:33:330,33,0	1/1:0,11:11:33:324,33,0	0/0:2,0:2:6:0,6,63	1/1:0,1:1:3:34,3,0	1/1:0,21:21:63:629,63,0	1/1:0,1:1:3:32,3,0	1/1:0,14:14:42:415,42,0	1/1:0,11:11:33:338,33,0	./.:.:.:.:.	0/0:9,0:9:27:0,27,286	0/0:19,0:19:57:0,57,587	0/0:13,0:13:36:0,36,381	1/1:0,2:2:6:52,6,0	0/0:8,0:8:24:0,24,250	0/0:6,0:6:15:0,15,169	1/1:0,2:2:6:43,6,0	0/0:12,0:12:33:0,33,350	0/0:12,0:12:36:0,36,371	0/0:12,0:12:33:0,33,359	1/1:0,2:2:6:54,6,0	0/0:15,0:15:42:0,42,450	1/1:0,12:12:36:363,36,0	1/1:0,5:5:15:164,15,0	./.:.:.:.:.	1/1:0,16:16:48:477,48,0	1/1:0,3:3:9:100,9,0	./.:.:.:.:.	1/1:0,9:9:27:266,27,0	0/1:3,1:4:13:13,0,87	0/0:18,0:18:54:0,54,558	./.:.:.:.:.	1/1:0,20:20:60:620,60,0	1/1:0,9:9:27:269,27,0	1/1:0,14:14:42:428,42,0	1/1:0,2:2:6:69,6,0	1/1:0,3:3:9:99,9,0	0/0:15,0:15:45:0,45,476	1/1:0,10:10:30:296,30,0	0/0:21,0:21:63:0,63,662	0/0:16,0:16:48:0,48,497	0/0:18,0:18:54:0,54,556	1/1:0,11:11:30:298,30,0	0/0:2,0:2:6:0,6,63	0/0:2,0:2:6:0,6,61	1/1:0,5:5:15:152,15,0	1/1:0,3:3:9:91,9,0	1/1:0,2:2:6:59,6,0	1/1:0,3:3:9:89,9,0	1/1:0,1:1:3:32,3,0	0/0:3,0:3:9:0,9,92	1/1:0,4:4:12:121,12,0	0/0:3,0:3:9:0,9,93	./.:.:.:.:.	1/1:0,1:1:3:31,3,0	0/0:6,0:6:18:0,18,185	1/1:0,5:5:12:133,12,0	1/1:0,1:1:3:28,3,0	0/0:2,0:2:6:0,6,66	1/1:0,2:2:6:55,6,0	1/1:0,4:4:12:122,12,0	0/0:3,0:3:9:0,9,92	1/1:0,5:5:15:156,15,0	1/1:0,3:3:9:92,9,0	./.:.:.:.:.	1/1:0,1:1:3:30,3,0	./.:.:.:.:.	0/0:2,0:2:6:0,6,63	0/0:2,0:2:6:0,6,61	0/1:3,1:4:22:22,0,83	1/1:0,7:7:15:183,15,0	0/0:2,0:2:6:0,6,61	0/0:3,0:3:9:0,9,95	0/0:1,0:1:3:0,3,31	0/0:2,0:2:6:0,6,64	0/0:2,0:2:6:0,6,61	0/0:3,0:3:9:0,9,94	./.:.:.:.:.	0/0:2,0:2:6:0,6,63	0/0:3,0:3:9:0,9,95	1/1:0,7:7:21:205,21,0	./.:.:.:.:.	./.:.:.:.:.	1/1:0,3:3:9:92,9,0	1/1:0,1:1:3:31,3,0	0/1:3,2:5:50:50,0,80	1/1:0,5:5:12:134,12,0	1/1:0,7:7:21:213,21,0	1/1:0,3:3:9:89,9,0	./.:.:.:.:.	1/1:0,4:4:12:123,12,0	1/1:0,1:1:3:30,3,0	1/1:0,6:6:18:185,18,0	1/1:0,1:1:3:30,3,0	./.:.:.:.:.	1/1:0,4:4:12:122,12,0	0/1:1,5:6:15:119,0,15	1/1:0,2:2:6:65,6,0	1/1:0,3:3:9:88,9,0	0/0:1,0:1:3:0,3,29	0/0:3,0:3:9:0,9,95	0/0:3,0:3:6:0,6,78	0/0:3,0:3:9:0,9,101	0/0:5,0:5:15:0,15,158	1/1:0,3:3:9:97,9,0	1/1:0,5:5:15:152,15,0	1/1:0,5:5:15:145,15,0	1/1:0,3:3:9:98,9,0	1/1:0,5:5:15:149,15,0	1/1:0,4:4:12:120,12,0	1/1:0,4:4:12:118,12,0	0/0:3,0:3:9:0,9,97	1/1:0,3:3:9:95,9,0	1/1:0,4:4:12:120,12,0	1/1:0,4:4:12:118,12,0	0/0:8,0:8:24:0,24,244	1/1:0,6:6:18:182,18,0	1/1:0,3:3:9:95,9,0	0/0:4,0:4:12:0,12,122	0/0:2,0:2:6:0,6,64	0/0:4,0:4:12:0,12,122	0/0:3,0:3:9:0,9,91	0/0:5,0:5:15:0,15,157	0/0:2,0:2:6:0,6,61	1/1:0,3:3:9:88,9,0	1/1:0,10:10:18:241,18,0	1/1:0,2:2:3:45,3,0	0/0:6,0:6:12:0,12,153	./.:.:.:.:.	1/1:0,5:5:9:119,9,0	1/1:0,4:4:6:89,6,0	./.:.:.:.:.	0/0:37,0:37:99:0,111,1237
chr0	45306452	.	G	C	15458.5	.	AC=154;AF=0.597;AN=258;BaseQRankSum=-0.150;DP=987;Dels=0.00;FS=0.729;HaplotypeScore=0.0473;InbreedingCoeff=0.7369;MLEAC=152;MLEAF=0.589;MQ=59.10;MQ0=0;MQRankSum=1.266;QD=29.11;ReadPosRankSum=3.529	GT:AD:DP:GQ:PL	1/1:0,69:69:99:2249,208,0	0/0:18,0:18:54:0,54,572	1/1:0,15:15:45:482,45,0	0/0:40,0:40:99:0,114,1237	1/1:0,14:14:42:437,42,0	1/1:0,17:17:51:535,51,0	1/1:0,17:17:51:520,51,0	0/0:2,0:2:6:0,6,63	1/1:0,1:1:3:32,3,0	1/1:0,24:24:72:764,72,0	1/1:0,1:1:3:33,3,0	1/1:0,20:20:60:631,60,0	1/1:0,8:8:24:253,24,0	./.:.:.:.:.	0/0:15,0:15:45:0,45,476	0/0:20,0:20:57:0,57,594	0/0:15,0:15:45:0,45,445	1/1:0,4:4:12:128,12,0	0/0:12,0:12:33:0,33,364	0/0:4,0:4:12:0,12,130	1/1:0,1:1:3:22,3,0	0/0:16,0:16:42:0,42,470	0/0:11,0:11:30:0,30,317	0/0:18,0:18:51:0,51,555	1/1:0,1:1:3:33,3,0	0/0:20,0:20:57:0,57,616	1/1:0,17:17:51:536,51,0	1/1:0,2:2:6:65,6,0	./.:.:.:.:.	1/1:0,18:18:54:570,54,0	1/1:0,3:3:6:67,6,0	1/1:0,1:1:3:30,3,0	1/1:0,12:12:30:346,30,0	0/0:3,1:4:9:0,9,101	0/0:19,0:19:57:0,57,592	1/1:0,1:1:3:35,3,0	1/1:0,28:28:81:887,81,0	1/1:0,8:8:24:253,24,0	1/1:0,16:16:48:520,48,0	1/1:0,3:3:9:96,9,0	1/1:0,3:3:9:96,9,0	0/0:20,0:20:60:0,60,640	1/1:0,8:8:24:240,24,0	0/0:25,0:25:75:0,75,788	0/0:20,0:20:60:0,60,620	0/0:20,0:20:60:0,60,631	1/1:0,13:13:39:420,39,0	0/1:1,1:2:24:24,0,27	0/0:2,0:2:6:0,6,66	1/1:0,3:3:9:95,9,0	1/1:0,2:2:6:61,6,0	1/1:0,3:3:9:96,9,0	1/1:0,4:4:12:123,12,0	./.:.:.:.:.	0/0:3,0:3:9:0,9,96	1/1:0,5:5:15:159,15,0	0/0:3,0:3:9:0,9,97	0/0:2,0:2:6:0,6,59	1/1:0,2:2:6:68,6,0	0/0:9,0:9:27:0,27,289	1/1:0,5:5:15:161,15,0	1/1:0,1:1:3:30,3,0	0/0:2,0:2:6:0,6,63	1/1:0,3:3:9:99,9,0	1/1:0,6:6:18:185,18,0	0/0:4,0:4:12:0,12,124	1/1:0,4:4:12:125,12,0	1/1:0,1:1:3:32,3,0	1/1:0,2:2:6:62,6,0	./.:.:.:.:.	1/1:0,1:1:3:34,3,0	0/0:2,0:2:6:0,6,61	0/0:3,0:3:9:0,9,94	0/1:5,1:6:14:14,0,140	1/1:0,5:5:9:124,9,0	0/0:2,0:2:6:0,6,63	0/0:5,0:5:15:0,15,159	0/0:2,0:2:6:0,6,66	0/0:2,0:2:6:0,6,62	0/0:2,0:2:6:0,6,61	0/0:3,0:3:9:0,9,95	./.:.:.:.:.	0/0:2,0:2:6:0,6,65	0/0:4,0:4:12:0,12,132	1/1:0,9:9:27:281,27,0	1/1:0,1:1:3:32,3,0	1/1:0,2:2:6:65,6,0	1/1:0,6:6:12:131,12,0	1/1:0,2:2:6:59,6,0	0/1:3,2:6:50:50,0,84	1/1:0,6:6:15:174,15,0	1/1:0,6:6:18:190,18,0	1/1:0,4:4:12:133,12,0	1/1:0,1:1:3:34,3,0	1/1:0,4:4:12:124,12,0	1/1:0,3:3:9:85,9,0	1/1:0,4:4:12:121,12,0	1/1:0,1:1:3:32,3,0	./.:.:.:.:.	1/1:0,3:3:9:95,9,0	0/1:1,3:4:15:85,0,15	1/1:0,3:3:9:97,9,0	1/1:0,6:6:18:193,18,0	0/0:1,0:1:3:0,3,29	0/0:3,0:3:9:0,9,95	0/0:4,0:4:9:0,9,111	0/0:3,0:3:9:0,9,98	0/0:11,0:11:33:0,33,354	1/1:0,2:2:6:62,6,0	1/1:0,3:3:9:95,9,0	1/1:0,6:6:18:184,18,0	1/1:0,2:2:6:64,6,0	1/1:0,7:7:21:231,21,0	1/1:0,4:4:12:122,12,0	1/1:0,7:7:21:225,21,0	0/0:3,0:3:9:0,9,98	1/1:0,3:3:9:97,9,0	1/1:0,3:3:9:97,9,0	1/1:0,7:7:21:221,21,0	0/0:8,0:8:24:0,24,256	1/1:0,8:8:24:248,24,0	1/1:0,4:4:12:127,12,0	0/0:5,0:5:15:0,15,161	0/0:2,0:2:6:0,6,62	0/0:5,0:5:15:0,15,162	0/0:4,0:4:12:0,12,126	0/0:11,0:11:27:0,27,317	0/0:5,0:5:15:0,15,164	1/1:0,4:4:12:133,12,0	1/1:0,8:8:12:179,12,0	1/1:0,2:2:3:45,3,0	0/0:6,0:6:12:0,12,154	./.:.:.:.:.	1/1:0,6:6:9:134,9,0	1/1:0,4:4:6:89,6,0	./.:.:.:.:.	0/0:34,0:34:99:0,102,1137
chr0	45306459	.	T	G	17388.8	.	AC=158;AF=0.608;AN=260;BaseQRankSum=-3.906;DP=1148;Dels=0.00;FS=1.964;HaplotypeScore=0.0349;InbreedingCoeff=0.7619;MLEAC=153;MLEAF=0.588;MQ=59.28;MQ0=0;MQRankSum=1.768;QD=28.89;ReadPosRankSum=2.967	GT:AD:DP:GQ:PL	1/1:0,70:70:99:2221,207,0	0/0:25,0:25:75:0,75,806	1/1:0,18:18:54:570,54,0	0/0:52,0:52:99:0,150,1629	1/1:0,17:17:51:524,51,0	1/1:0,20:20:60:616,60,0	1/1:0,23:23:69:731,69,0	0/0:2,0:2:6:0,6,61	1/1:0,1:1:3:32,3,0	1/1:0,28:28:84:874,84,0	1/1:0,1:1:3:32,3,0	1/1:0,25:25:75:784,75,0	1/1:0,13:13:39:404,39,0	1/1:0,1:1:3:32,3,0	0/0:17,0:17:51:0,51,547	0/0:21,0:21:57:0,57,584	0/0:16,0:16:48:0,48,505	1/1:0,4:4:12:126,12,0	0/0:12,0:12:30:0,30,343	0/0:5,0:5:15:0,15,163	./.:.:.:.:.	0/0:20,0:20:48:0,48,553	0/0:13,0:13:39:0,39,407	0/0:23,0:23:66:0,66,711	1/1:0,1:1:3:32,3,0	0/0:25,0:25:72:0,72,773	1/1:0,19:19:57:598,57,0	1/1:0,2:2:6:63,6,0	1/1:0,1:1:3:30,3,0	1/1:0,25:25:75:789,75,0	1/1:0,2:2:6:61,6,0	1/1:0,1:1:3:31,3,0	1/1:0,13:13:30:341,30,0	0/1:3,1:4:19:19,0,85	0/0:24,0:24:69:0,69,741	1/1:0,1:1:3:33,3,0	1/1:0,31:31:90:947,90,0	1/1:0,11:11:33:355,33,0	1/1:0,17:17:51:526,51,0	1/1:0,3:3:9:91,9,0	1/1:0,2:2:6:64,6,0	0/0:23,0:23:69:0,69,726	1/1:0,11:11:33:346,33,0	0/0:32,0:32:96:0,96,1007	0/0:23,0:23:69:0,69,738	0/0:23,0:23:69:0,69,712	1/1:0,16:16:48:512,48,0	0/1:1,1:2:25:25,0,25	0/0:3,0:3:9:0,9,96	1/1:0,3:3:9:96,9,0	1/1:0,2:2:6:59,6,0	1/1:0,2:2:6:64,6,0	1/1:0,6:6:18:196,18,0	./.:.:.:.:.	0/0:3,0:3:9:0,9,92	1/1:0,5:5:15:155,15,0	0/0:4,0:4:12:0,12,126	0/0:2,0:2:6:0,6,66	1/1:0,1:1:3:33,3,0	0/0:10,0:10:30:0,30,314	1/1:0,5:5:15:152,15,0	1/1:0,1:1:3:29,3,0	0/0:2,0:2:6:0,6,60	1/1:0,4:4:12:130,12,0	1/1:0,5:5:15:156,15,0	0/0:5,0:5:15:0,15,163	1/1:0,4:4:12:122,12,0	1/1:0,2:2:6:66,6,0	1/1:0,4:4:12:132,12,0	./.:.:.:.:.	1/1:0,1:1:3:33,3,0	0/0:2,0:2:6:0,6,60	0/0:3,0:3:9:0,9,95	0/1:5,1:6:12:12,0,144	1/1:0,4:4:6:89,6,0	0/0:2,0:2:6:0,6,65	0/0:6,0:6:18:0,18,189	0/0:2,0:2:6:0,6,64	0/0:4,0:4:12:0,12,128	0/0:3,0:3:9:0,9,98	0/0:3,0:3:9:0,9,90	1/1:0,2:2:6:59,6,0	0/0:3,0:3:9:0,9,92	0/0:7,0:7:21:0,21,228	1/1:0,8:8:24:250,24,0	./.:.:.:.:.	1/1:0,3:3:9:97,9,0	1/1:0,6:6:12:122,12,0	1/1:0,3:3:9:92,9,0	0/1:3,3:6:48:48,0,81	1/1:0,5:5:15:155,15,0	1/1:0,7:7:21:219,21,0	1/1:0,6:6:18:192,18,0	1/1:0,2:2:6:61,6,0	1/1:0,4:4:12:123,12,0	1/1:0,3:3:9:83,9,0	1/1:0,5:5:15:155,15,0	1/1:0,1:1:3:31,3,0	./.:.:.:.:.	1/1:0,3:3:9:89,9,0	1/1:0,3:3:9:94,9,0	1/1:0,4:4:12:128,12,0	1/1:0,8:8:24:258,24,0	0/0:2,0:2:6:0,6,69	0/0:4,0:4:12:0,12,130	0/0:6,0:6:15:0,15,173	0/0:5,0:5:15:0,15,158	0/0:13,0:13:33:0,33,382	1/1:0,2:2:6:62,6,0	1/1:0,3:3:9:92,9,0	1/1:0,6:6:18:180,18,0	1/1:0,2:2:6:65,6,0	1/1:0,9:9:27:284,27,0	1/1:0,4:4:12:119,12,0	1/1:0,6:6:18:192,18,0	0/0:4,0:4:12:0,12,129	1/1:0,3:3:9:95,9,0	1/1:0,3:3:9:86,9,0	1/1:0,7:7:21:219,21,0	0/0:11,0:11:33:0,33,351	1/1:0,10:10:30:311,30,0	1/1:0,4:4:12:124,12,0	0/0:9,0:9:27:0,27,294	0/0:5,0:5:15:0,15,162	0/0:6,0:6:18:0,18,192	0/0:5,0:5:15:0,15,158	0/0:12,0:12:27:0,27,325	0/0:7,0:7:21:0,21,220	1/1:0,6:6:18:190,18,0	1/1:0,8:8:12:179,12,0	1/1:0,2:2:3:45,3,0	0/0:6,0:6:12:0,12,152	./.:.:.:.:.	1/1:0,6:6:9:134,9,0	1/1:0,4:4:6:89,6,0	./.:.:.:.:.	0/0:30,0:30:90:0,90,1003
chr0	45306509	.	C	T	12335.1	.	AC=156;AF=0.605;AN=258;BaseQRankSum=8.832;DP=834;Dels=0.00;FS=0.886;HaplotypeScore=0.0601;InbreedingCoeff=0.7008;MLEAC=149;MLEAF=0.578;MQ=59.02;MQ0=0;MQRankSum=-0.593;QD=28.42;ReadPosRankSum=-0.988	GT:AD:DP:GQ:PL	1/1:0,53:53:99:1697,159,0	0/0:19,0:19:57:0,57,569	1/1:0,13:13:36:393,36,0	0/0:38,0:38:99:0,105,1071	1/1:0,14:14:42:431,42,0	1/1:0,13:13:39:399,39,0	1/1:0,18:18:54:554,54,0	0/0:2,0:2:6:0,6,64	0/1:1,2:3:23:56,0,23	1/1:0,19:19:57:586,57,0	./.:.:.:.:.	1/1:0,15:15:45:463,45,0	1/1:0,10:10:27:300,27,0	1/1:0,2:2:6:65,6,0	0/0:14,0:14:42:0,42,420	0/0:9,0:9:21:0,21,215	0/0:12,0:12:36:0,36,358	1/1:0,3:3:9:95,9,0	0/0:9,0:9:27:0,27,271	0/0:3,0:3:9:0,9,87	1/1:0,2:2:6:62,6,0	0/0:11,0:11:27:0,27,286	0/0:13,0:13:33:0,33,345	0/0:15,0:15:45:0,45,449	1/1:0,3:3:9:97,9,0	0/0:22,0:22:66:0,66,648	1/1:0,14:14:42:433,42,0	1/1:0,1:1:3:32,3,0	1/1:0,2:2:6:63,6,0	1/1:0,19:19:57:589,57,0	1/1:0,2:2:6:66,6,0	1/1:0,1:1:3:34,3,0	1/1:0,7:7:15:182,15,0	0/1:2,1:3:13:13,0,54	0/0:17,0:17:45:0,45,460	./.:.:.:.:.	1/1:0,18:18:51:542,51,0	1/1:0,8:8:24:243,24,0	1/1:0,11:11:33:340,33,0	1/1:0,1:1:3:34,3,0	1/1:0,5:5:15:162,15,0	0/0:12,0:12:36:0,36,349	1/1:0,11:11:33:335,33,0	0/0:18,0:18:51:0,51,506	0/0:14,0:14:42:0,42,414	0/0:17,0:17:51:0,51,518	1/1:0,11:11:33:342,33,0	0/1:3,2:5:54:54,0,82	0/0:2,0:2:6:0,6,59	1/1:0,2:2:6:62,6,0	1/1:0,1:1:3:31,3,0	1/1:0,1:1:3:31,3,0	1/1:0,5:5:15:154,15,0	1/1:0,1:1:3:31,3,0	0/0:3,0:3:9:0,9,94	1/1:0,5:5:15:159,15,0	0/0:5,0:5:15:0,15,150	0/0:2,0:2:6:0,6,61	1/1:0,1:1:3:31,3,0	0/0:6,0:6:18:0,18,187	1/1:0,3:3:9:93,9,0	1/1:0,3:3:6:75,6,0	0/0:2,0:2:6:0,6,56	1/1:0,3:3:9:93,9,0	1/1:0,3:3:9:95,9,0	0/0:3,0:3:9:0,9,91	1/1:0,2:2:6:63,6,0	1/1:0,1:1:3:31,3,0	1/1:0,4:4:12:125,12,0	1/1:0,2:2:6:63,6,0	1/1:0,1:1:3:31,3,0	0/0:3,0:3:9:0,9,88	0/0:2,0:2:6:0,6,59	0/0:3,0:3:9:0,9,88	1/1:0,1:1:3:31,3,0	0/0:1,0:1:3:0,3,31	0/0:5,0:5:15:0,15,135	0/0:1,0:1:3:0,3,29	0/0:2,0:2:6:0,6,51	0/0:1,0:1:3:0,3,30	./.:.:.:.:.	1/1:0,2:2:6:58,6,0	0/0:5,0:5:15:0,15,161	0/0:5,0:5:15:0,15,148	1/1:0,4:4:12:123,12,0	1/1:0,2:2:6:61,6,0	1/1:0,3:3:9:96,9,0	1/1:0,8:8:18:186,18,0	1/1:0,2:2:6:61,6,0	0/1:1,2:3:23:54,0,23	1/1:0,2:2:6:59,6,0	1/1:0,3:3:9:91,9,0	1/1:0,3:3:9:92,9,0	1/1:0,2:2:6:62,6,0	1/1:0,1:1:3:32,3,0	1/1:0,3:3:9:87,9,0	1/1:0,6:6:18:192,18,0	./.:.:.:.:.	1/1:0,1:1:3:32,3,0	1/1:0,3:3:9:94,9,0	1/1:0,2:2:6:65,6,0	1/1:0,3:3:9:95,9,0	1/1:0,5:5:15:153,15,0	0/0:2,0:2:6:0,6,59	0/0:4,0:4:12:0,12,122	0/0:4,0:4:12:0,12,123	0/0:5,0:5:15:0,15,161	0/0:11,0:11:30:0,30,305	1/1:0,1:1:3:31,3,0	./.:.:.:.:.	1/1:0,2:2:6:65,6,0	1/1:0,1:1:3:31,3,0	1/1:0,9:9:27:270,27,0	1/1:0,1:1:3:32,3,0	1/1:0,4:4:12:118,12,0	0/0:4,0:4:12:0,12,121	./.:.:.:.:.	1/1:0,2:2:6:65,6,0	1/1:0,3:3:9:89,9,0	0/0:5,0:5:15:0,15,143	1/1:0,7:7:21:219,21,0	1/1:0,2:2:6:61,6,0	0/0:5,0:5:15:0,15,148	0/0:3,0:3:9:0,9,89	0/0:3,0:3:9:0,9,86	0/0:5,0:5:15:0,15,147	0/0:8,0:8:21:0,21,224	0/0:6,0:6:18:0,18,193	1/1:0,4:4:12:118,12,0	1/1:0,4:4:6:89,6,0	./.:.:.:.:.	0/0:4,0:4:9:0,9,104	1/1:0,2:2:3:45,3,0	1/1:0,4:4:6:89,6,0	1/1:0,4:4:6:89,6,0	./.:.:.:.:.	0/0:35,0:35:99:0,105,1141
chr0	45306594	.	G	A	17381.5	.	AC=156;AF=0.600;AN=260;BaseQRankSum=-4.526;DP=1149;Dels=0.00;FS=6.321;HaplotypeScore=0.1210;InbreedingCoeff=0.7621;MLEAC=154;MLEAF=0.592;MQ=59.17;MQ0=0;MQRankSum=-0.222;QD=28.83;ReadPosRankSum=0.551	GT:AD:DP:GQ:PL	1/1:0,77:77:99:2502,232,0	0/0:20,0:20:60:0,60,637	1/1:0,25:25:72:756,72,0	0/0:53,0:53:99:0,159,1677	1/1:0,21:21:54:590,54,0	1/1:0,23:23:69:715,69,0	1/1:0,16:16:48:489,48,0	0/0:2,0:2:6:0,6,65	1/1:0,1:1:3:30,3,0	1/1:0,31:31:93:948,93,0	1/1:0,3:3:9:95,9,0	1/1:0,17:17:39:449,39,0	1/1:0,11:11:27:299,27,0	1/1:0,2:2:6:65,6,0	0/0:23,0:23:60:0,60,677	0/0:28,0:28:78:0,78,838	0/0:28,0:28:84:0,84,861	1/1:0,2:2:6:63,6,0	0/0:12,0:12:36:0,36,379	0/0:9,0:9:24:0,24,262	1/1:0,2:2:6:61,6,0	0/0:24,0:24:57:0,57,673	0/0:29,0:29:75:0,75,846	0/0:28,0:28:72:0,72,801	./.:.:.:.:.	0/0:16,0:16:48:0,48,499	1/1:0,19:19:57:588,57,0	1/1:0,5:5:15:164,15,0	1/1:0,1:1:3:30,3,0	1/1:0,27:27:72:765,72,0	1/1:0,3:3:9:95,9,0	1/1:0,5:5:15:153,15,0	1/1:0,17:17:42:473,42,0	0/0:3,0:3:9:0,9,83	0/0:17,1:18:21:0,21,483	0/1:2,1:3:23:23,0,58	1/1:0,26:26:78:819,78,0	1/1:0,10:10:30:308,30,0	1/1:0,14:14:42:428,42,0	./.:.:.:.:.	1/1:0,3:3:9:97,9,0	0/0:14,0:14:42:0,42,440	1/1:0,12:12:36:367,36,0	0/0:20,0:20:57:0,57,611	0/0:18,0:18:45:0,45,510	0/0:32,0:32:96:0,96,999	1/1:0,15:15:45:473,45,0	0/1:1,1:2:26:28,0,26	0/0:4,0:4:12:0,12,126	1/1:0,3:3:9:93,9,0	1/1:0,5:5:15:155,15,0	1/1:0,4:4:12:127,12,0	1/1:0,4:4:9:96,9,0	1/1:0,5:5:15:151,15,0	0/0:6,0:6:18:0,18,187	1/1:0,2:2:6:64,6,0	0/0:5,0:5:9:0,9,120	0/0:13,0:13:33:0,33,371	1/1:0,4:4:12:124,12,0	0/0:7,0:7:21:0,21,218	1/1:0,2:2:6:62,6,0	1/1:0,3:3:9:93,9,0	0/0:12,0:12:33:0,33,361	1/1:0,6:6:18:185,18,0	1/1:0,7:7:21:214,21,0	0/0:4,0:4:12:0,12,124	1/1:0,2:2:6:62,6,0	1/1:0,6:6:18:186,18,0	1/1:0,3:3:9:92,9,0	1/1:0,3:3:9:92,9,0	1/1:0,2:2:6:61,6,0	0/0:4,0:4:12:0,12,126	0/0:5,0:5:15:0,15,161	0/1:2,1:3:22:22,0,56	1/1:0,4:4:12:122,12,0	0/0:4,0:4:12:0,12,125	0/0:2,0:2:6:0,6,64	0/0:2,0:2:6:0,6,61	0/0:2,0:2:6:0,6,62	0/0:6,0:6:12:0,12,153	0/0:1,0:1:3:0,3,31	./.:.:.:.:.	0/0:2,0:2:6:0,6,70	0/0:6,0:6:18:0,18,188	1/1:0,4:4:12:118,12,0	1/1:0,2:2:6:64,6,0	1/1:0,1:1:3:32,3,0	1/1:0,5:5:15:149,15,0	1/1:0,2:3:6:59,6,0	0/1:1,6:7:12:173,0,12	1/1:0,8:8:18:215,18,0	1/1:0,6:6:18:181,18,0	1/1:0,2:2:6:63,6,0	1/1:0,3:3:9:93,9,0	1/1:0,6:6:18:187,18,0	1/1:0,2:2:6:64,6,0	1/1:0,6:6:18:201,18,0	./.:.:.:.:.	./.:.:.:.:.	1/1:0,3:3:9:92,9,0	1/1:0,1:1:3:31,3,0	1/1:0,6:6:18:186,18,0	1/1:0,4:4:12:124,12,0	0/0:1,0:1:3:0,3,33	0/0:6,0:6:18:0,18,187	0/0:1,0:1:3:0,3,32	0/0:2,0:2:6:0,6,64	0/0:5,0:5:15:0,15,160	1/1:0,1:1:3:30,3,0	1/1:0,4:4:12:123,12,0	1/1:0,1:1:3:30,3,0	1/1:0,1:1:3:29,3,0	1/1:0,9:9:27:280,27,0	1/1:0,4:4:12:126,12,0	1/1:0,3:3:9:94,9,0	0/0:4,0:4:12:0,12,128	1/1:0,1:1:3:34,3,0	1/1:0,5:5:12:135,12,0	1/1:0,7:7:21:216,21,0	0/0:3,0:3:9:0,9,92	1/1:0,9:9:24:262,24,0	1/1:0,10:10:30:312,30,0	0/0:6,0:6:18:0,18,186	0/0:3,0:3:6:0,6,75	0/0:4,0:4:12:0,12,122	0/0:4,0:4:12:0,12,124	0/0:7,0:7:21:0,21,225	0/0:4,0:4:12:0,12,122	1/1:0,3:3:9:90,9,0	1/1:0,3:3:6:77,6,0	./.:.:.:.:.	0/0:6,0:6:15:0,15,172	1/1:0,6:6:12:153,12,0	1/1:0,2:2:6:61,6,0	1/1:0,4:4:6:89,6,0	./.:.:.:.:.	0/0:28,0:28:84:0,84,953
chr0	45306611	.	C	A	18495.7	.	AC=154;AF=0.602;AN=256;BaseQRankSum=-7.433;DP=1231;Dels=0.00;FS=3.737;HaplotypeScore=0.1122;InbreedingCoeff=0.7747;MLEAC=152;MLEAF=0.594;MQ=59.22;MQ0=0;MQRankSum=0.090;QD=28.50;ReadPosRankSum=3.179	GT:AD:DP:GQ:PL	1/1:0,81:81:99:2593,244,0	0/0:23,0:23:69:0,69,741	1/1:0,28:28:75:808,75,0	0/0:57,0:57:99:0,165,1732	1/1:0,20:20:51:563,51,0	1/1:0,24:24:72:734,72,0	1/1:0,17:17:51:502,51,0	0/0:4,0:4:12:0,12,122	1/1:0,1:1:3:32,3,0	1/1:0,34:34:99:1056,102,0	1/1:0,2:2:6:61,6,0	1/1:0,22:22:57:624,57,0	1/1:0,14:14:39:420,39,0	1/1:0,1:1:3:31,3,0	0/0:21,0:21:60:0,60,660	0/0:30,0:30:87:0,87,951	0/0:36,0:36:99:0,108,1132	1/1:0,2:2:6:66,6,0	0/0:10,0:10:30:0,30,314	0/0:7,0:7:21:0,21,225	1/1:0,2:2:6:61,6,0	0/0:26,0:26:63:0,63,737	0/0:28,0:28:72:0,72,805	0/0:26,0:26:66:0,66,752	./.:.:.:.:.	0/0:17,0:17:51:0,51,547	1/1:0,18:18:54:546,54,0	1/1:0,4:4:12:125,12,0	1/1:0,2:2:6:63,6,0	1/1:0,28:28:81:832,81,0	1/1:0,3:3:9:96,9,0	1/1:0,5:5:15:158,15,0	1/1:0,20:20:51:560,51,0	0/0:2,0:2:6:0,6,67	0/0:21,1:22:30:0,30,594	0/1:2,1:3:23:23,0,55	1/1:0,30:30:87:899,87,0	1/1:0,12:12:30:337,30,0	1/1:0,19:19:57:563,57,0	1/1:0,1:1:3:33,3,0	1/1:0,3:3:9:91,9,0	0/0:19,0:19:57:0,57,617	1/1:0,11:11:33:336,33,0	0/0:21,0:21:60:0,60,657	0/0:26,0:26:66:0,66,761	0/0:32,0:32:96:0,96,1035	1/1:0,17:17:51:521,51,0	0/1:1,1:2:26:27,0,26	0/0:4,0:4:12:0,12,130	1/1:0,6:6:15:173,15,0	1/1:0,5:5:15:147,15,0	1/1:0,4:4:12:131,12,0	1/1:0,6:6:15:153,15,0	1/1:0,5:5:15:151,15,0	0/0:7,0:7:21:0,21,227	1/1:0,2:2:6:61,6,0	0/0:3,0:3:6:0,6,76	0/0:17,0:17:39:0,39,466	1/1:0,3:3:9:97,9,0	0/0:6,0:6:18:0,18,193	1/1:0,2:2:6:64,6,0	1/1:0,4:4:9:107,9,0	0/0:10,0:10:30:0,30,316	1/1:0,5:5:15:147,15,0	1/1:0,8:8:24:241,24,0	0/0:5,0:5:15:0,15,159	1/1:0,3:3:9:91,9,0	1/1:0,6:6:18:189,18,0	1/1:0,3:3:9:89,9,0	1/1:0,2:2:6:62,6,0	1/1:0,2:2:6:59,6,0	0/0:7,0:7:21:0,21,224	0/0:5,0:5:15:0,15,157	0/1:4,1:5:18:18,0,98	1/1:0,5:5:15:153,15,0	0/0:4,0:4:12:0,12,132	0/0:2,0:2:6:0,6,62	0/0:2,0:2:6:0,6,63	0/0:1,0:1:3:0,3,30	0/0:7,0:7:15:0,15,186	0/0:1,0:1:3:0,3,33	./.:.:.:.:.	0/0:2,0:2:6:0,6,69	0/0:6,0:6:18:0,18,195	1/1:0,4:4:12:118,12,0	1/1:0,2:2:6:62,6,0	1/1:0,1:1:3:34,3,0	1/1:0,4:4:12:124,12,0	1/1:0,3:3:9:96,9,0	0/1:1,6:7:11:172,0,11	1/1:0,8:8:18:216,18,0	1/1:0,5:5:15:143,15,0	1/1:0,4:4:12:130,12,0	1/1:0,3:3:9:88,9,0	1/1:0,6:6:18:183,18,0	1/1:0,3:3:9:94,9,0	1/1:0,5:5:15:157,15,0	./.:.:.:.:.	./.:.:.:.:.	1/1:0,2:2:6:61,6,0	1/1:0,2:2:6:65,6,0	1/1:0,5:5:15:154,15,0	1/1:0,4:4:12:115,12,0	0/0:1,0:1:3:0,3,31	0/0:6,0:6:18:0,18,187	0/0:1,0:1:3:0,3,28	./.:.:.:.:.	0/0:5,0:5:15:0,15,162	./.:.:.:.:.	1/1:0,6:6:18:183,18,0	1/1:0,2:2:6:61,6,0	./.:.:.:.:.	1/1:0,9:9:27:268,27,0	1/1:0,5:5:15:160,15,0	1/1:0,4:4:12:123,12,0	0/0:4,0:4:12:0,12,130	1/1:0,1:1:3:32,3,0	1/1:0,6:6:15:169,15,0	1/1:0,7:7:21:204,21,0	0/0:3,0:3:9:0,9,100	1/1:0,10:10:24:270,24,0	1/1:0,10:10:30:302,30,0	0/0:7,0:7:21:0,21,222	0/0:2,0:2:6:0,6,62	0/0:5,0:5:15:0,15,161	0/0:5,0:5:15:0,15,159	0/0:8,0:8:24:0,24,257	0/0:4,0:4:12:0,12,130	1/1:0,3:3:9:90,9,0	1/1:0,4:4:6:89,6,0	./.:.:.:.:.	0/0:6,0:6:15:0,15,169	1/1:0,8:8:15:195,15,0	1/1:0,2:2:6:60,6,0	1/1:0,2:2:3:45,3,0	./.:.:.:.:.	0/0:29,0:29:87:0,87,982
chr0	45306681	.	T	A	15078.4	.	AC=153;AF=0.602;AN=254;BaseQRankSum=3.243;DP=957;Dels=0.00;FS=39.171;HaplotypeScore=0.0859;InbreedingCoeff=0.7879;MLEAC=153;MLEAF=0.602;MQ=58.97;MQ0=0;MQRankSum=0.103;QD=28.94;ReadPosRankSum=-2.852	GT:AD:DP:GQ:PL	1/1:0,73:73:99:2269,216,0	0/0:20,0:20:60:0,60,604	1/1:0,25:25:72:753,72,0	0/0:36,0:36:99:0,105,1099	1/1:0,16:16:48:484,48,0	1/1:0,15:15:45:462,45,0	1/1:0,12:12:36:362,36,0	./.:.:.:.:.	0/0:1,0:1:3:0,3,33	1/1:0,25:25:75:781,75,0	1/1:0,1:1:3:31,3,0	1/1:0,15:15:45:468,45,0	1/1:0,14:14:39:414,39,0	./.:.:.:.:.	0/0:15,0:15:45:0,45,470	0/0:24,0:24:72:0,72,746	0/0:27,0:27:75:0,75,801	1/1:0,3:3:9:85,9,0	0/0:6,0:6:18:0,18,181	0/0:5,0:5:15:0,15,149	1/1:0,3:3:9:89,9,0	0/0:11,0:11:27:0,27,304	0/0:13,0:13:39:0,39,392	0/0:16,0:16:45:0,45,486	1/1:0,3:3:9:96,9,0	0/0:7,0:7:21:0,21,219	1/1:0,19:19:51:557,51,0	1/1:0,2:2:6:64,6,0	1/1:0,2:2:6:65,6,0	1/1:0,18:18:54:557,54,0	1/1:0,3:3:9:100,9,0	1/1:0,3:3:9:101,9,0	1/1:0,15:15:33:393,33,0	0/0:2,0:2:6:0,6,65	0/0:17,0:17:51:0,51,519	0/0:1,0:1:3:0,3,31	1/1:0,17:17:45:498,45,0	1/1:0,8:8:18:211,18,0	1/1:0,9:9:27:275,27,0	1/1:0,1:1:3:32,3,0	1/1:0,2:2:6:61,6,0	0/0:17,0:17:51:0,51,525	1/1:0,11:11:30:331,30,0	0/0:11,0:11:27:0,27,309	0/0:23,0:23:69:0,69,707	0/0:17,0:17:45:0,45,487	1/1:0,12:12:36:374,36,0	0/0:2,0:2:6:0,6,64	0/0:1,0:1:3:0,3,31	1/1:0,3:3:9:96,9,0	1/1:0,1:1:3:31,3,0	1/1:0,7:7:18:198,18,0	1/1:0,5:5:15:161,15,0	1/1:0,2:2:6:59,6,0	0/0:7,0:7:21:0,21,221	./.:.:.:.:.	0/0:6,0:6:15:0,15,166	0/0:12,0:12:24:0,24,286	1/1:0,3:3:9:92,9,0	0/0:7,0:7:21:0,21,209	1/1:0,4:4:12:124,12,0	1/1:0,5:5:15:156,15,0	0/0:10,0:10:30:0,30,298	1/1:0,3:3:9:96,9,0	1/1:0,6:6:18:187,18,0	0/0:6,0:6:18:0,18,188	1/1:0,3:3:9:94,9,0	1/1:0,6:6:18:187,18,0	1/1:0,2:2:6:64,6,0	./.:.:.:.:.	1/1:0,2:2:6:63,6,0	0/0:9,0:9:27:0,27,277	./.:.:.:.:.	0/1:2,1:3:22:22,0,50	1/1:0,5:5:15:155,15,0	0/0:4,0:4:12:0,12,118	0/0:1,0:1:3:0,3,31	0/0:4,0:4:12:0,12,128	0/0:1,0:1:3:0,3,31	0/0:2,0:2:6:0,6,66	0/0:1,0:1:3:0,3,30	1/1:0,2:2:6:61,6,0	0/0:3,0:3:9:0,9,97	0/0:7,0:7:21:0,21,214	1/1:0,3:3:9:94,9,0	1/1:0,2:2:6:65,6,0	1/1:0,3:3:6:75,6,0	1/1:0,2:2:6:60,6,0	1/1:0,6:6:18:181,18,0	0/0:2,0:2:6:0,6,65	1/1:0,4:4:9:102,9,0	1/1:0,3:3:9:94,9,0	1/1:0,5:5:15:150,15,0	1/1:0,1:1:3:34,3,0	1/1:0,6:6:18:188,18,0	1/1:0,3:3:9:82,9,0	1/1:0,7:7:21:219,21,0	1/1:0,2:2:6:64,6,0	1/1:0,1:1:3:31,3,0	1/1:0,3:3:9:92,9,0	1/1:0,4:4:12:123,12,0	1/1:0,4:4:12:122,12,0	1/1:0,5:5:15:152,15,0	0/0:1,0:1:3:0,3,31	0/0:3,0:3:9:0,9,93	0/0:4,0:4:9:0,9,106	0/0:4,0:4:12:0,12,124	0/0:4,0:4:12:0,12,115	1/1:0,2:2:6:65,6,0	1/1:0,4:4:9:103,9,0	1/1:0,6:6:18:193,18,0	1/1:0,2:2:6:67,6,0	1/1:0,8:8:24:248,24,0	1/1:0,7:7:21:213,21,0	1/1:0,5:5:15:162,15,0	0/0:7,0:7:21:0,21,211	./.:.:.:.:.	1/1:0,4:4:12:120,12,0	1/1:0,3:3:9:91,9,0	./.:.:.:.:.	1/1:0,5:5:15:158,15,0	1/1:0,6:6:18:191,18,0	0/0:8,0:8:24:0,24,243	0/0:3,0:3:9:0,9,95	0/0:4,0:4:12:0,12,124	0/0:3,0:3:9:0,9,92	0/0:3,0:3:9:0,9,96	0/0:3,0:3:9:0,9,91	1/1:0,5:5:15:153,15,0	1/1:0,4:4:6:89,6,0	./.:.:.:.:.	./.:.:.:.:.	1/1:0,2:2:3:45,3,0	1/1:0,3:3:9:94,9,0	1/1:0,2:2:3:45,3,0	./.:.:.:.:.	0/0:35,0:35:99:0,105,1151
chr0	45306691	.	T	G	16267.6	.	AC=152;AF=0.589;AN=258;BaseQRankSum=7.249;DP=1034;Dels=0.00;FS=11.708;HaplotypeScore=0.0761;InbreedingCoeff=0.7859;MLEAC=152;MLEAF=0.589;MQ=59.03;MQ0=0;MQRankSum=1.082;QD=29.63;ReadPosRankSum=-0.107	GT:AD:DP:GQ:PL	1/1:0,67:67:99:2130,198,0	0/0:24,0:24:72:0,72,734	1/1:0,24:24:69:742,69,0	0/0:42,0:42:99:0,114,1239	1/1:0,19:19:57:599,57,0	1/1:0,17:17:51:545,51,0	1/1:0,12:12:36:381,36,0	./.:.:.:.:.	0/0:1,0:1:3:0,3,32	1/1:0,25:25:75:793,75,0	1/1:0,1:1:3:35,3,0	1/1:0,16:16:48:510,48,0	1/1:0,20:20:51:580,51,0	1/1:0,1:1:3:32,3,0	0/0:17,0:17:51:0,51,529	0/0:24,0:24:72:0,72,745	0/0:29,0:29:84:0,84,891	1/1:0,3:3:9:87,9,0	0/0:10,0:10:30:0,30,296	0/0:5,0:5:15:0,15,150	1/1:0,3:3:9:94,9,0	0/0:11,0:11:27:0,27,304	0/0:15,0:15:45:0,45,452	0/0:15,0:15:42:0,42,457	1/1:0,3:3:9:99,9,0	0/0:7,0:7:21:0,21,225	1/1:0,22:22:60:667,60,0	1/1:0,2:2:6:67,6,0	1/1:0,2:2:6:66,6,0	1/1:0,19:19:51:561,51,0	1/1:0,3:3:9:106,9,0	1/1:0,3:3:9:101,9,0	1/1:0,14:14:30:369,30,0	0/0:2,0:2:6:0,6,63	0/0:19,0:19:54:0,54,573	0/0:1,0:1:3:0,3,31	1/1:0,16:16:45:502,45,0	1/1:0,9:9:24:268,24,0	1/1:0,9:9:27:290,27,0	1/1:0,1:1:3:35,3,0	1/1:0,3:3:9:90,9,0	0/0:20,0:20:57:0,57,603	1/1:0,12:12:33:365,33,0	0/0:15,0:15:36:0,36,409	0/0:21,0:21:60:0,60,623	0/0:19,0:19:48:0,48,541	1/1:0,12:12:36:382,36,0	0/0:2,0:2:6:0,6,62	0/0:1,0:1:3:0,3,31	1/1:0,3:3:9:100,9,0	1/1:0,1:1:3:31,3,0	1/1:0,7:7:18:204,18,0	1/1:0,7:7:21:227,21,0	1/1:0,4:4:9:110,9,0	0/0:7,0:7:21:0,21,218	./.:.:.:.:.	0/0:9,0:9:24:0,24,261	0/0:12,0:12:27:0,27,323	1/1:0,3:3:9:95,9,0	0/0:9,0:9:27:0,27,274	1/1:0,4:4:12:128,12,0	1/1:0,7:7:21:231,21,0	0/0:10,0:10:30:0,30,299	1/1:0,4:4:12:130,12,0	1/1:0,6:6:18:193,18,0	0/0:6,0:6:18:0,18,183	1/1:0,3:3:9:98,9,0	1/1:0,6:6:18:185,18,0	1/1:0,4:4:12:128,12,0	0/0:1,0:1:3:0,3,31	1/1:0,2:2:6:64,6,0	0/0:8,0:8:24:0,24,247	./.:.:.:.:.	0/1:2,2:4:49:49,0,49	1/1:0,4:4:12:125,12,0	0/0:4,0:4:12:0,12,118	0/0:1,0:1:3:0,3,31	0/0:3,0:3:9:0,9,91	0/0:1,0:1:3:0,3,29	0/0:2,0:2:6:0,6,63	0/0:1,0:1:3:0,3,31	1/1:0,3:3:9:97,9,0	0/0:4,0:4:12:0,12,124	0/0:10,0:10:30:0,30,307	1/1:0,4:4:12:127,12,0	1/1:0,2:2:6:70,6,0	1/1:0,4:4:9:112,9,0	1/1:0,2:2:6:66,6,0	1/1:0,7:7:21:221,21,0	0/0:2,0:2:6:0,6,63	1/1:0,3:3:6:75,6,0	1/1:0,3:3:9:97,9,0	1/1:0,3:3:9:95,9,0	./.:.:.:.:.	1/1:0,6:6:18:192,18,0	1/1:0,4:4:12:117,12,0	1/1:0,6:6:18:192,18,0	1/1:0,2:2:6:65,6,0	1/1:0,1:1:3:32,3,0	1/1:0,4:4:12:127,12,0	0/1:1,3:4:20:85,0,20	1/1:0,4:4:12:126,12,0	1/1:0,5:5:15:163,15,0	0/0:1,0:1:3:0,3,31	0/0:5,0:5:15:0,15,151	0/0:5,0:5:12:0,12,135	0/0:5,0:5:15:0,15,153	0/0:6,0:6:18:0,18,180	1/1:0,4:4:12:132,12,0	1/1:0,4:4:9:110,9,0	1/1:0,6:6:18:190,18,0	1/1:0,4:4:12:136,12,0	1/1:0,10:10:27:295,27,0	1/1:0,8:8:24:247,24,0	1/1:0,5:5:15:164,15,0	0/0:7,0:7:21:0,21,213	./.:.:.:.:.	1/1:0,3:3:9:94,9,0	1/1:0,3:3:9:94,9,0	./.:.:.:.:.	1/1:0,6:6:18:196,18,0	1/1:0,7:7:21:228,21,0	0/0:8,0:8:24:0,24,247	0/0:3,0:3:9:0,9,96	0/0:4,0:4:12:0,12,126	0/0:6,0:6:15:0,15,172	0/0:3,0:3:9:0,9,96	0/0:4,0:4:12:0,12,124	1/1:0,4:4:12:115,12,0	1/1:0,4:4:6:89,6,0	./.:.:.:.:.	0/0:2,0:2:3:0,3,45	1/1:0,2:2:3:45,3,0	1/1:0,3:3:9:97,9,0	1/1:0,2:2:3:45,3,0	./.:.:.:.:.	0/0:36,0:36:99:0,108,1204
chr0	45306707	.	G	A	13494.7	.	AC=157;AF=0.604;AN=260;BaseQRankSum=-11.193;DP=905;Dels=0.00;FS=3.360;HaplotypeScore=0.1304;InbreedingCoeff=0.7676;MLEAC=154;MLEAF=0.592;MQ=59.04;MQ0=0;MQRankSum=-0.316;QD=28.41;ReadPosRankSum=2.212	GT:AD:DP:GQ:PL	1/1:0,56:56:99:1738,165,0	0/0:23,0:23:69:0,69,726	1/1:0,22:22:66:661,66,0	0/0:37,0:37:96:0,96,1087	1/1:0,21:21:63:636,63,0	1/1:0,14:14:42:417,42,0	1/1:0,8:8:24:242,24,0	./.:.:.:.:.	0/0:1,0:1:3:0,3,32	1/1:0,23:23:69:688,69,0	1/1:0,1:1:3:34,3,0	1/1:0,12:12:33:337,33,0	1/1:0,17:17:39:445,39,0	1/1:0,1:1:3:31,3,0	0/0:13,0:13:39:0,39,425	0/0:18,0:18:54:0,54,568	0/0:23,0:23:66:0,66,716	1/1:0,4:4:12:114,12,0	0/0:10,0:10:30:0,30,316	0/0:4,0:4:12:0,12,129	1/1:0,1:1:3:22,3,0	0/0:7,0:7:21:0,21,215	0/0:15,0:15:45:0,45,468	0/0:11,0:11:30:0,30,333	1/1:0,1:1:3:30,3,0	0/0:6,0:6:18:0,18,195	1/1:0,21:21:60:629,60,0	1/1:0,1:1:3:32,3,0	1/1:0,2:2:6:62,6,0	1/1:0,17:17:45:479,45,0	1/1:0,1:1:3:32,3,0	1/1:0,3:3:9:96,9,0	1/1:0,10:10:24:263,24,0	0/0:3,0:3:9:0,9,97	0/0:15,0:15:42:0,42,460	0/0:2,0:2:6:0,6,67	1/1:0,8:8:24:242,24,0	1/1:0,5:5:15:147,15,0	1/1:0,6:6:18:183,18,0	1/1:0,2:2:6:63,6,0	1/1:0,1:1:3:33,3,0	0/0:14,1:15:39:0,39,434	1/1:0,12:12:33:351,33,0	0/0:13,0:13:33:0,33,378	0/0:16,0:16:48:0,48,516	0/0:17,0:17:42:0,42,486	1/1:0,11:11:33:340,33,0	0/0:2,0:2:6:0,6,65	0/0:1,0:1:3:0,3,35	1/1:0,2:2:6:63,6,0	1/1:0,1:1:3:31,3,0	1/1:0,7:7:18:201,18,0	1/1:0,5:5:15:149,15,0	1/1:0,4:4:9:107,9,0	0/0:6,0:6:18:0,18,191	1/1:0,1:1:3:31,3,0	0/0:6,0:6:18:0,18,190	0/0:8,0:8:18:0,18,218	1/1:0,3:3:9:92,9,0	0/0:10,0:10:30:0,30,325	1/1:0,4:4:12:120,12,0	1/1:0,7:7:21:220,21,0	0/0:11,0:11:33:0,33,353	1/1:0,4:4:12:125,12,0	1/1:0,5:5:15:157,15,0	0/0:7,0:7:21:0,21,224	1/1:0,2:2:6:62,6,0	1/1:0,6:6:18:184,18,0	1/1:0,4:4:12:118,12,0	1/1:0,1:1:3:31,3,0	1/1:0,3:3:9:94,9,0	0/0:5,0:5:15:0,15,156	./.:.:.:.:.	0/1:1,2:3:23:51,0,23	1/1:0,2:2:6:59,6,0	0/0:5,0:5:15:0,15,163	0/0:1,0:1:3:0,3,35	0/0:3,0:3:9:0,9,95	0/0:1,0:1:3:0,3,32	0/0:2,0:2:3:0,3,32	0/0:2,0:2:6:0,6,65	1/1:0,3:3:9:90,9,0	0/0:5,0:5:15:0,15,162	0/0:10,0:10:30:0,30,316	1/1:0,4:4:12:123,12,0	1/1:0,1:1:3:30,3,0	1/1:0,4:4:9:108,9,0	1/1:0,3:3:9:94,9,0	1/1:0,7:7:21:212,21,0	0/0:3,0:3:9:0,9,97	1/1:0,3:3:6:74,6,0	1/1:0,3:3:9:90,9,0	1/1:0,3:3:9:96,9,0	1/1:0,1:1:3:32,3,0	1/1:0,6:6:18:186,18,0	1/1:0,3:3:9:84,9,0	1/1:0,3:3:9:95,9,0	1/1:0,2:2:6:63,6,0	1/1:0,1:1:3:32,3,0	1/1:0,4:4:12:124,12,0	1/1:0,3:3:9:97,9,0	1/1:0,4:4:12:122,12,0	1/1:0,6:6:18:180,18,0	0/0:1,0:1:3:0,3,30	0/0:5,0:5:15:0,15,158	0/0:7,0:7:15:0,15,184	0/0:4,0:4:12:0,12,131	0/0:7,0:7:21:0,21,227	1/1:0,3:3:9:93,9,0	./.:.:.:.:.	1/1:0,6:6:18:182,18,0	1/1:0,3:3:9:95,9,0	1/1:0,10:10:30:313,30,0	1/1:0,7:7:21:213,21,0	1/1:0,4:4:12:125,12,0	0/0:8,0:8:24:0,24,257	./.:.:.:.:.	1/1:0,2:2:6:59,6,0	1/1:0,3:3:9:92,9,0	./.:.:.:.:.	1/1:0,6:6:18:185,18,0	1/1:0,7:7:21:216,21,0	0/0:8,0:8:24:0,24,260	0/0:2,0:2:6:0,6,65	0/0:2,0:2:6:0,6,63	0/0:6,0:6:15:0,15,171	0/0:3,0:3:9:0,9,97	0/0:3,0:3:9:0,9,97	1/1:0,4:4:12:126,12,0	1/1:0,4:4:6:89,6,0	./.:.:.:.:.	0/0:2,0:2:3:0,3,45	1/1:0,2:2:3:45,3,0	1/1:0,3:3:9:94,9,0	1/1:0,2:2:3:45,3,0	./.:.:.:.:.	0/0:35,0:35:99:0,105,1170
chr0	45306743	.	C	T	12045.4	.	AC=148;AF=0.602;AN=246;BaseQRankSum=10.055;DP=761;Dels=0.00;FS=13.004;HaplotypeScore=0.0705;InbreedingCoeff=0.7662;MLEAC=147;MLEAF=0.598;MQ=58.55;MQ0=0;MQRankSum=1.179;QD=28.68;ReadPosRankSum=-0.005	GT:AD:DP:GQ:PL	1/1:0,47:47:99:1433,135,0	0/0:18,0:18:54:0,54,545	1/1:0,14:14:42:442,42,0	0/0:36,0:36:99:0,99,1014	1/1:0,20:20:60:623,60,0	1/1:0,14:14:39:423,39,0	1/1:0,6:6:18:190,18,0	0/0:2,0:2:6:0,6,64	./.:.:.:.:.	1/1:0,23:23:69:718,69,0	./.:.:.:.:.	1/1:0,9:9:27:275,27,0	1/1:0,14:14:36:399,36,0	1/1:0,1:1:3:32,3,0	0/0:7,0:7:21:0,21,211	0/0:19,0:19:57:0,57,547	0/0:19,0:19:54:0,54,555	1/1:0,3:3:9:96,9,0	0/0:9,0:9:27:0,27,263	0/0:6,0:6:15:0,15,161	1/1:0,5:5:15:139,15,0	0/0:3,0:3:9:0,9,87	0/0:6,0:6:18:0,18,175	0/0:12,0:12:36:0,36,366	1/1:0,2:2:6:61,6,0	0/0:6,0:6:18:0,18,182	1/1:0,18:18:48:524,48,0	1/1:0,2:2:6:52,6,0	1/1:0,4:4:12:124,12,0	1/1:0,16:16:42:461,42,0	./.:.:.:.:.	1/1:0,3:3:9:99,9,0	1/1:0,9:9:24:262,24,0	0/0:2,0:2:6:0,6,65	0/0:12,0:12:36:0,36,358	0/0:1,0:1:3:0,3,32	1/1:0,11:11:33:344,33,0	1/1:0,5:5:15:155,15,0	1/1:0,5:5:15:160,15,0	1/1:0,1:1:3:33,3,0	1/1:0,3:3:9:95,9,0	0/0:15,0:15:42:0,42,432	1/1:0,14:14:36:402,36,0	0/0:11,0:11:33:0,33,334	0/0:11,0:11:33:0,33,323	0/0:10,0:10:27:0,27,283	1/1:0,9:9:27:273,27,0	0/0:1,0:1:3:0,3,32	./.:.:.:.:.	1/1:0,1:1:3:31,3,0	1/1:0,2:2:6:66,6,0	1/1:0,2:2:6:59,6,0	1/1:0,5:5:15:156,15,0	1/1:0,4:4:9:107,9,0	0/0:5,0:5:12:0,12,115	1/1:0,1:1:3:32,3,0	0/0:5,0:5:15:0,15,148	0/0:8,0:8:21:0,21,226	1/1:0,3:3:9:94,9,0	0/0:6,0:6:18:0,18,178	1/1:0,5:5:15:151,15,0	1/1:0,3:3:9:91,9,0	0/0:6,0:6:18:0,18,181	1/1:0,4:4:12:126,12,0	1/1:0,4:4:12:124,12,0	0/0:6,0:6:18:0,18,182	1/1:0,2:2:6:63,6,0	1/1:0,7:7:18:201,18,0	1/1:0,4:4:12:122,12,0	1/1:0,1:1:3:32,3,0	1/1:0,3:3:9:89,9,0	0/0:4,0:4:12:0,12,117	0/0:1,0:1:3:0,3,32	1/1:0,3:3:9:93,9,0	1/1:0,2:2:6:60,6,0	0/0:3,0:3:9:0,9,92	./.:.:.:.:.	0/0:2,0:2:6:0,6,59	0/0:1,0:1:3:0,3,32	0/0:1,0:1:3:0,3,30	0/0:1,0:1:3:0,3,29	1/1:0,1:1:3:31,3,0	0/0:4,0:4:12:0,12,122	0/0:7,0:7:21:0,21,203	1/1:0,4:4:12:121,12,0	./.:.:.:.:.	1/1:0,3:3:6:75,6,0	1/1:0,4:4:12:126,12,0	1/1:0,5:5:15:156,15,0	0/0:4,0:4:12:0,12,123	./.:.:.:.:.	1/1:0,3:3:9:93,9,0	1/1:0,2:2:6:63,6,0	1/1:0,1:1:3:31,3,0	1/1:0,5:5:15:153,15,0	1/1:0,2:2:6:65,6,0	1/1:0,5:5:15:162,15,0	1/1:0,2:2:6:54,6,0	./.:.:.:.:.	1/1:0,2:2:6:61,6,0	1/1:0,2:2:6:61,6,0	1/1:0,1:1:3:32,3,0	1/1:0,6:6:18:185,18,0	./.:.:.:.:.	0/0:5,0:5:15:0,15,148	0/0:8,0:8:18:0,18,210	0/0:1,0:1:3:0,3,32	0/0:4,0:4:12:0,12,120	1/1:0,3:3:9:95,9,0	1/1:0,1:1:3:32,3,0	1/1:0,7:7:21:215,21,0	1/1:0,3:3:9:94,9,0	1/1:1,8:9:24:245,24,0	1/1:0,4:4:12:119,12,0	1/1:0,3:3:9:92,9,0	0/0:5,0:5:15:0,15,151	1/1:0,1:1:3:30,3,0	./.:.:.:.:.	1/1:0,2:2:6:62,6,0	./.:.:.:.:.	1/1:0,9:9:24:261,24,0	1/1:0,5:5:15:156,15,0	0/0:6,0:6:18:0,18,183	0/0:2,0:2:6:0,6,61	0/0:1,0:1:3:0,3,29	0/0:7,0:7:15:0,15,179	0/0:3,0:3:9:0,9,91	0/0:2,0:2:6:0,6,59	./.:.:.:.:.	1/1:0,4:4:6:89,6,0	./.:.:.:.:.	0/0:2,0:2:3:0,3,45	1/1:0,2:2:3:45,3,0	1/1:0,3:3:9:94,9,0	1/1:0,2:2:3:45,3,0	./.:.:.:.:.	0/0:25,0:25:75:0,75,802
chr0	45306787	.	T	A	9913.31	.	AC=142;AF=0.582;AN=244;BaseQRankSum=-6.850;DP=775;Dels=0.00;FS=4.180;HaplotypeScore=0.0808;InbreedingCoeff=0.7260;MLEAC=139;MLEAF=0.570;MQ=58.39;MQ0=0;MQRankSum=-0.032;QD=26.72;ReadPosRankSum=2.396	GT:AD:DP:GQ:PL	1/1:0,31:31:90:935,90,0	0/0:28,0:28:84:0,84,865	1/1:0,13:13:39:396,39,0	0/0:40,0:40:99:0,120,1236	1/1:0,12:12:36:371,36,0	1/1:0,10:10:27:282,27,0	1/1:0,13:13:33:339,33,0	0/0:2,0:2:6:0,6,64	./.:.:.:.:.	1/1:0,23:23:63:665,63,0	./.:.:.:.:.	1/1:0,13:13:36:374,36,0	1/1:0,9:9:27:276,27,0	1/1:0,1:1:3:32,3,0	0/0:6,0:6:18:0,18,180	0/0:13,0:13:39:0,39,398	0/0:19,0:19:57:0,57,579	./.:.:.:.:.	0/0:5,0:5:15:0,15,158	0/0:9,0:9:21:0,21,237	1/1:0,4:4:12:119,12,0	0/0:8,0:8:24:0,24,245	0/0:16,0:16:48:0,48,485	0/0:15,0:15:42:0,42,456	./.:.:.:.:.	0/0:7,0:7:21:0,21,226	1/1:0,12:12:24:281,24,0	1/1:0,1:1:3:22,3,0	1/1:0,4:4:12:130,12,0	1/1:0,9:9:24:257,24,0	1/1:0,2:2:6:61,6,0	1/1:0,1:1:3:22,3,0	1/1:0,4:4:12:119,12,0	0/0:1,0:1:3:0,3,33	0/0:18,1:19:22:0,22,511	0/0:1,0:1:3:0,3,32	1/1:0,12:12:33:345,33,0	1/1:0,8:8:21:221,21,0	1/1:0,13:13:36:374,36,0	1/1:0,3:3:9:93,9,0	1/1:0,2:2:6:63,6,0	0/0:15,0:15:45:0,45,461	1/1:0,17:17:45:487,45,0	0/0:9,0:9:27:0,27,279	0/0:24,0:24:72:0,72,720	0/0:12,0:12:33:0,33,352	1/1:0,8:8:24:242,24,0	0/0:1,0:1:3:0,3,32	0/0:3,0:3:9:0,9,93	1/1:0,3:3:9:92,9,0	1/1:0,3:3:9:88,9,0	1/1:0,1:1:3:29,3,0	1/1:0,6:6:18:180,18,0	1/1:0,2:2:6:61,6,0	0/0:6,0:6:15:0,15,152	1/1:0,2:2:6:61,6,0	./.:.:.:.:.	0/0:5,0:5:15:0,15,158	./.:.:.:.:.	0/0:3,0:3:9:0,9,92	1/1:0,2:2:6:60,6,0	1/1:0,3:3:6:76,6,0	0/0:8,0:8:21:0,21,231	1/1:0,4:4:12:122,12,0	1/1:0,5:5:15:148,15,0	0/0:6,0:6:18:0,18,184	1/1:0,1:1:3:30,3,0	1/1:0,7:7:18:195,18,0	1/1:0,4:4:12:120,12,0	./.:.:.:.:.	1/1:0,2:2:6:61,6,0	0/0:5,0:5:15:0,15,155	0/0:7,0:7:21:0,21,210	0/1:4,3:7:59:59,0,93	1/1:0,4:4:12:120,12,0	0/0:3,0:3:9:0,9,87	0/0:2,0:2:6:0,6,63	0/0:2,0:2:6:0,6,62	0/0:2,0:2:3:0,3,45	0/0:1,0:1:3:0,3,34	0/0:1,0:1:3:0,3,30	1/1:0,2:2:6:57,6,0	0/0:1,0:1:3:0,3,34	0/0:2,0:2:6:0,6,61	1/1:0,4:4:12:119,12,0	1/1:0,1:1:3:30,3,0	1/1:0,1:1:3:31,3,0	1/1:0,4:4:12:120,12,0	1/1:0,3:3:9:90,9,0	0/1:3,1:4:19:19,0,86	./.:.:.:.:.	1/1:0,1:1:3:31,3,0	1/1:0,3:3:9:91,9,0	1/1:0,2:2:6:57,6,0	1/1:0,1:1:3:29,3,0	1/1:0,1:1:3:31,3,0	1/1:0,4:4:12:129,12,0	./.:.:.:.:.	1/1:0,1:1:3:31,3,0	1/1:0,1:1:3:29,3,0	1/1:0,2:2:6:69,6,0	1/1:0,2:2:6:62,6,0	1/1:0,4:4:12:117,12,0	0/0:3,0:3:9:0,9,93	0/0:1,0:1:3:0,3,31	0/0:7,0:7:21:0,21,212	0/0:1,0:1:3:0,3,32	0/0:3,0:3:9:0,9,95	./.:.:.:.:.	1/1:0,3:3:9:87,9,0	1/1:0,6:6:18:177,18,0	./.:.:.:.:.	1/1:0,5:5:15:151,15,0	1/1:0,4:4:12:116,12,0	1/1:0,4:4:9:107,9,0	0/0:5,0:5:15:0,15,157	1/1:0,4:4:9:108,9,0	1/1:0,3:3:9:87,9,0	1/1:0,3:3:9:91,9,0	./.:.:.:.:.	1/1:0,5:5:12:136,12,0	1/1:0,1:1:3:31,3,0	0/0:12,0:12:36:0,36,366	0/0:5,0:5:15:0,15,154	0/0:6,0:6:18:0,18,184	0/0:11,0:11:33:0,33,339	0/0:4,0:4:12:0,12,122	0/0:2,0:2:6:0,6,65	./.:.:.:.:.	1/1:0,4:4:6:89,6,0	./.:.:.:.:.	0/0:5,0:5:12:0,12,138	1/1:0,2:2:3:45,3,0	1/1:0,3:3:9:94,9,0	1/1:0,2:2:3:45,3,0	./.:.:.:.:.	0/0:32,0:32:96:0,96,1057
chr0	45306791	.	G	T	10041.6	.	AC=142;AF=0.582;AN=244;BaseQRankSum=-7.500;DP=794;Dels=0.00;FS=10.063;HaplotypeScore=0.0858;InbreedingCoeff=0.7280;MLEAC=138;MLEAF=0.566;MQ=58.46;MQ0=0;MQRankSum=-0.778;QD=26.92;ReadPosRankSum=2.187	GT:AD:DP:GQ:PL	1/1:0,31:31:90:933,90,0	0/0:28,0:28:84:0,84,883	1/1:0,15:15:39:392,39,0	0/0:38,0:38:99:0,114,1200	1/1:0,13:13:39:406,39,0	1/1:0,10:10:27:280,27,0	1/1:0,13:13:33:360,33,0	0/0:2,0:2:6:0,6,64	./.:.:.:.:.	1/1:0,23:23:63:676,63,0	./.:.:.:.:.	1/1:0,13:13:36:375,36,0	1/1:0,9:9:27:279,27,0	1/1:0,1:1:3:32,3,0	0/0:6,0:6:18:0,18,184	0/0:14,0:14:42:0,42,427	0/0:22,0:22:66:0,66,666	./.:.:.:.:.	0/0:5,0:5:15:0,15,162	0/0:8,0:8:18:0,18,212	1/1:0,4:4:12:112,12,0	0/0:9,0:9:24:0,24,265	0/0:18,0:18:54:0,54,568	0/0:15,0:15:42:0,42,461	./.:.:.:.:.	0/0:9,0:9:27:0,27,280	1/1:0,14:14:33:376,33,0	1/1:0,1:1:3:22,3,0	1/1:0,4:4:12:132,12,0	1/1:0,9:9:24:257,24,0	1/1:0,2:2:6:66,6,0	1/1:0,1:1:3:22,3,0	1/1:0,4:4:12:121,12,0	0/0:1,0:1:3:0,3,35	0/0:19,1:20:26:0,26,546	0/0:1,0:1:3:0,3,31	1/1:0,12:12:33:349,33,0	1/1:0,8:8:21:227,21,0	1/1:0,12:12:33:348,33,0	1/1:0,3:3:9:97,9,0	1/1:0,2:2:6:64,6,0	0/0:16,0:16:48:0,48,503	1/1:0,17:17:45:483,45,0	0/0:10,0:10:30:0,30,320	0/0:25,0:25:75:0,75,769	0/0:13,0:13:36:0,36,386	1/1:0,8:8:24:243,24,0	0/0:1,0:1:3:0,3,35	0/0:4,0:4:12:0,12,122	1/1:0,3:3:9:91,9,0	1/1:0,3:3:9:89,9,0	1/1:0,1:1:3:31,3,0	1/1:0,6:6:18:178,18,0	1/1:0,2:2:6:59,6,0	0/0:7,0:7:21:0,21,209	1/1:0,2:2:6:67,6,0	0/0:1,0:1:3:0,3,30	0/0:5,0:5:15:0,15,160	./.:.:.:.:.	0/0:3,0:3:9:0,9,97	1/1:0,2:2:6:59,6,0	1/1:0,3:3:6:75,6,0	0/0:8,0:8:21:0,21,236	1/1:0,4:4:12:121,12,0	1/1:0,5:5:15:149,15,0	0/0:6,0:6:18:0,18,189	1/1:0,1:1:3:29,3,0	1/1:0,7:7:18:197,18,0	1/1:0,4:4:12:115,12,0	./.:.:.:.:.	1/1:0,2:2:6:59,6,0	0/0:5,0:5:15:0,15,157	0/0:8,0:8:24:0,24,245	0/1:4,3:7:59:59,0,92	1/1:0,4:4:12:123,12,0	0/0:3,0:3:9:0,9,92	0/0:2,0:2:6:0,6,64	0/0:2,0:2:6:0,6,63	0/0:2,0:2:3:0,3,45	0/0:1,0:1:3:0,3,32	./.:.:.:.:.	1/1:0,2:2:6:61,6,0	0/0:2,0:2:6:0,6,63	0/0:2,0:2:6:0,6,61	1/1:0,4:4:12:117,12,0	1/1:0,1:1:3:32,3,0	1/1:0,1:1:3:30,3,0	1/1:0,4:4:12:127,12,0	1/1:0,3:3:9:93,9,0	0/1:3,1:4:19:19,0,85	./.:.:.:.:.	1/1:0,1:1:3:32,3,0	1/1:0,3:3:9:93,9,0	1/1:0,1:1:3:31,3,0	1/1:0,1:1:3:30,3,0	1/1:0,1:1:3:31,3,0	1/1:0,3:3:9:95,9,0	./.:.:.:.:.	1/1:0,1:1:3:31,3,0	1/1:0,1:1:3:32,3,0	1/1:0,2:2:6:67,6,0	1/1:0,2:2:6:60,6,0	1/1:0,4:4:12:125,12,0	0/0:3,0:3:9:0,9,93	0/0:1,0:1:3:0,3,31	0/0:8,0:8:21:0,21,225	0/0:1,0:1:3:0,3,33	0/0:4,0:4:12:0,12,124	./.:.:.:.:.	1/1:0,3:3:9:87,9,0	1/1:0,6:6:18:186,18,0	./.:.:.:.:.	1/1:0,5:5:15:151,15,0	1/1:0,4:4:12:118,12,0	1/1:0,4:4:9:106,9,0	0/0:6,0:6:18:0,18,185	1/1:0,4:4:9:108,9,0	1/1:0,3:3:9:92,9,0	1/1:0,3:3:9:95,9,0	./.:.:.:.:.	1/1:0,5:5:12:134,12,0	1/1:0,1:1:3:32,3,0	0/0:12,0:12:36:0,36,375	0/0:5,0:5:15:0,15,154	0/0:6,0:6:18:0,18,187	0/0:10,0:10:30:0,30,311	0/0:4,0:4:12:0,12,120	0/0:2,0:2:6:0,6,55	./.:.:.:.:.	1/1:0,4:4:6:89,6,0	./.:.:.:.:.	0/0:5,0:5:12:0,12,140	1/1:0,2:2:3:45,3,0	1/1:0,3:3:9:97,9,0	1/1:0,2:2:3:45,3,0	./.:.:.:.:.	0/0:32,0:32:96:0,96,1056
chr0	45306833	.	G	A	12440.5	.	AC=160;AF=0.620;AN=258;BaseQRankSum=-0.275;DP=879;Dels=0.00;FS=6.569;HaplotypeScore=0.0689;InbreedingCoeff=0.7437;MLEAC=155;MLEAF=0.601;MQ=58.90;MQ0=0;MQRankSum=-0.140;QD=27.77;ReadPosRankSum=-0.725	GT:AD:DP:GQ:PL	1/1:0,43:43:99:1311,126,0	0/0:24,0:24:72:0,72,734	1/1:0,16:16:48:480,48,0	0/0:42,1:43:97:0,97,1248	1/1:0,10:10:30:301,30,0	1/1:0,11:11:30:318,30,0	1/1:0,21:21:57:603,57,0	./.:.:.:.:.	1/1:0,1:1:3:32,3,0	1/1:0,24:24:63:683,63,0	1/1:0,2:2:6:64,6,0	1/1:0,16:16:48:491,48,0	1/1:0,14:14:39:421,39,0	1/1:0,2:2:6:64,6,0	0/0:7,0:7:21:0,21,214	0/0:11,0:11:33:0,33,331	0/0:19,0:19:54:0,54,551	1/1:0,3:3:9:97,9,0	0/0:7,0:7:21:0,21,214	0/0:4,0:4:9:0,9,105	1/1:0,1:1:3:34,3,0	0/0:15,0:15:42:0,42,442	0/0:27,0:27:81:0,81,835	0/0:17,0:17:45:0,45,495	1/1:0,1:1:3:33,3,0	0/0:10,0:10:30:0,30,310	1/1:0,12:12:33:349,33,0	1/1:0,3:3:9:97,9,0	1/1:0,2:2:6:63,6,0	1/1:0,10:10:30:305,30,0	1/1:0,4:4:12:124,12,0	1/1:0,6:6:18:184,18,0	1/1:0,9:9:24:248,24,0	0/0:3,0:3:9:0,9,94	0/0:19,1:20:28:0,28,541	0/0:2,0:2:6:0,6,65	1/1:0,11:11:33:338,33,0	1/1:0,7:7:21:216,21,0	1/1:0,10:10:27:292,27,0	1/1:0,4:4:12:130,12,0	1/1:0,7:7:21:225,21,0	0/0:12,0:12:36:0,36,367	1/1:0,16:16:45:470,45,0	0/0:13,0:13:39:0,39,391	0/0:24,0:24:72:0,72,733	0/0:14,0:14:39:0,39,414	1/1:0,8:8:24:248,24,0	0/0:2,0:2:6:0,6,67	0/0:4,0:4:12:0,12,124	1/1:0,6:6:18:182,18,0	1/1:0,2:2:6:60,6,0	1/1:0,2:2:6:62,6,0	1/1:0,7:7:21:212,21,0	1/1:0,2:2:6:61,6,0	0/0:5,0:5:15:0,15,152	1/1:0,2:2:6:59,6,0	0/0:2,0:2:6:0,6,59	0/0:3,0:3:9:0,9,91	1/1:0,2:2:3:45,3,0	0/0:1,0:1:3:0,3,32	1/1:0,3:3:9:93,9,0	1/1:0,1:1:3:29,3,0	0/0:10,0:10:27:0,27,292	1/1:0,3:3:9:84,9,0	1/1:0,5:5:15:154,15,0	0/0:5,0:5:15:0,15,155	./.:.:.:.:.	1/1:0,6:6:15:168,15,0	1/1:0,4:4:12:121,12,0	1/1:0,1:1:3:31,3,0	1/1:0,2:2:6:57,6,0	0/0:4,0:4:12:0,12,122	0/0:7,0:7:21:0,21,214	0/1:5,6:11:99:136,0,109	1/1:0,6:6:15:168,15,0	0/0:2,0:2:6:0,6,59	0/0:8,0:8:18:0,18,211	0/0:1,0:1:3:0,3,30	0/0:2,0:2:3:0,3,45	0/0:4,0:4:9:0,9,105	./.:.:.:.:.	1/1:0,3:3:9:97,9,0	0/0:2,0:2:6:0,6,63	./.:.:.:.:.	1/1:0,3:3:9:97,9,0	1/1:0,3:3:9:96,9,0	1/1:0,4:4:12:121,12,0	1/1:0,6:6:15:170,15,0	1/1:0,4:4:12:126,12,0	1/1:0,4:4:12:135,12,0	./.:.:.:.:.	1/1:0,1:1:3:31,3,0	1/1:0,3:3:9:91,9,0	1/1:0,3:3:9:91,9,0	1/1:0,2:2:3:31,3,0	1/1:0,2:2:6:63,6,0	1/1:0,4:4:9:107,9,0	1/1:0,1:1:3:32,3,0	1/1:0,2:2:6:60,6,0	1/1:0,1:1:3:32,3,0	1/1:0,4:4:12:121,12,0	1/1:0,2:2:6:59,6,0	1/1:0,3:3:9:96,9,0	0/0:4,0:4:12:0,12,126	0/0:2,0:2:6:0,6,61	0/0:7,0:7:21:0,21,210	0/0:3,0:3:9:0,9,95	0/0:4,0:4:12:0,12,117	1/1:0,1:1:3:32,3,0	1/1:0,4:4:9:103,9,0	1/1:0,4:4:12:128,12,0	1/1:0,1:1:3:33,3,0	1/1:0,9:9:27:270,27,0	1/1:0,4:5:12:125,12,0	1/1:0,6:6:15:170,15,0	0/0:5,0:5:15:0,15,156	1/1:0,3:3:9:91,9,0	1/1:0,3:3:9:94,9,0	1/1:0,4:4:6:74,6,0	./.:.:.:.:.	0/1:1,3:4:17:79,0,17	1/1:0,2:2:6:63,6,0	0/0:10,0:10:30:0,30,310	0/0:5,0:5:15:0,15,154	0/0:5,0:5:15:0,15,152	0/0:10,0:10:30:0,30,310	0/0:4,0:4:12:0,12,117	0/0:2,0:2:6:0,6,59	1/1:0,1:1:3:31,3,0	1/1:0,2:2:3:45,3,0	./.:.:.:.:.	0/0:7,0:7:15:0,15,182	./.:.:.:.:.	1/1:0,2:2:6:65,6,0	1/1:0,2:2:3:45,3,0	1/1:0,1:1:3:31,3,0	0/0:29,0:29:87:0,87,986
chr0	45307022	.	T	C	11414.4	.	AC=145;AF=0.589;AN=246;BaseQRankSum=-1.729;DP=829;Dels=0.00;FS=1.087;HaplotypeScore=0.0956;InbreedingCoeff=0.7216;MLEAC=139;MLEAF=0.565;MQ=58.78;MQ0=0;MQRankSum=-0.015;QD=27.44;ReadPosRankSum=1.530	GT:AD:DP:GQ:PL	1/1:0,29:29:87:882,87,0	0/0:27,0:27:81:0,81,842	1/1:0,19:19:57:562,57,0	0/0:32,0:32:96:0,96,956	1/1:0,13:13:39:382,39,0	1/1:0,9:9:27:267,27,0	1/1:0,23:23:69:676,69,0	0/0:1,0:1:3:0,3,34	./.:.:.:.:.	1/1:0,13:13:33:343,33,0	./.:.:.:.:.	1/1:0,7:7:21:209,21,0	1/1:0,13:13:39:386,39,0	1/1:0,2:2:6:51,6,0	0/0:13,0:13:39:0,39,395	0/0:13,0:13:39:0,39,398	0/0:12,0:12:30:0,30,334	1/1:0,2:2:6:64,6,0	0/0:2,0:2:6:0,6,63	0/0:2,0:2:6:0,6,59	1/1:0,2:2:6:51,6,0	0/0:10,0:10:27:0,27,292	0/0:19,0:19:57:0,57,577	0/0:17,0:17:51:0,51,521	./.:.:.:.:.	0/0:21,0:21:63:0,63,653	1/1:0,17:17:51:509,51,0	1/1:0,2:2:6:52,6,0	1/1:0,1:1:3:30,3,0	1/1:0,20:20:54:584,54,0	1/1:0,1:1:3:32,3,0	1/1:0,1:1:3:32,3,0	1/1:0,11:11:33:323,33,0	0/0:2,0:2:6:0,6,63	0/0:17,0:17:48:0,48,508	./.:.:.:.:.	1/1:0,28:28:75:797,75,0	1/1:0,3:3:9:88,9,0	1/1:0,8:8:24:240,24,0	1/1:0,2:2:6:63,6,0	1/1:0,1:1:3:32,3,0	0/0:14,0:14:42:0,42,424	1/1:0,11:11:33:324,33,0	0/0:16,0:16:48:0,48,486	0/0:23,0:23:60:0,60,652	0/0:12,0:12:36:0,36,363	1/1:0,9:9:21:242,21,0	0/0:1,0:1:3:0,3,32	0/0:4,0:4:12:0,12,120	1/1:0,1:1:3:31,3,0	1/1:0,1:1:3:34,3,0	1/1:0,2:2:6:60,6,0	1/1:0,1:1:3:30,3,0	1/1:0,5:5:15:148,15,0	0/0:6,0:6:18:0,18,184	1/1:0,2:2:6:50,6,0	0/0:4,0:4:12:0,12,118	0/0:5,0:5:15:0,15,152	./.:.:.:.:.	0/0:4,0:4:12:0,12,122	1/1:0,4:4:12:122,12,0	1/1:0,2:2:6:63,6,0	0/0:5,0:5:15:0,15,153	1/1:0,7:7:21:207,21,0	1/1:0,4:4:12:121,12,0	0/0:6,0:6:18:0,18,184	1/1:0,5:5:15:156,15,0	1/1:0,4:4:12:117,12,0	1/1:0,3:3:9:93,9,0	1/1:0,1:1:3:30,3,0	1/1:0,1:1:3:29,3,0	0/0:4,0:4:12:0,12,122	0/0:2,0:2:6:0,6,59	0/1:1,3:4:20:80,0,20	1/1:0,2:2:6:64,6,0	0/0:4,0:4:12:0,12,126	./.:.:.:.:.	0/0:3,0:3:9:0,9,92	0/0:4,0:4:12:0,12,122	0/0:3,0:3:9:0,9,90	./.:.:.:.:.	./.:.:.:.:.	0/0:3,0:3:9:0,9,95	0/0:4,0:4:12:0,12,124	1/1:0,2:2:6:65,6,0	1/1:0,1:1:3:30,3,0	1/1:0,1:1:3:32,3,0	1/1:0,3:3:9:83,9,0	1/1:0,7:7:21:209,21,0	0/1:3,1:4:21:21,0,91	1/1:0,2:2:6:62,6,0	1/1:0,1:1:3:32,3,0	1/1:0,4:4:12:122,12,0	1/1:0,2:2:6:63,6,0	1/1:0,2:2:6:59,6,0	./.:.:.:.:.	1/1:0,4:4:12:118,12,0	1/1:0,1:1:3:31,3,0	./.:.:.:.:.	./.:.:.:.:.	1/1:0,3:3:9:84,9,0	1/1:0,3:3:9:88,9,0	1/1:0,2:2:6:57,6,0	0/0:1,0:1:3:0,3,32	0/0:3,0:3:9:0,9,95	0/0:5,0:5:12:0,12,142	0/0:1,0:1:3:0,3,36	0/0:8,0:8:21:0,21,231	1/1:0,1:1:3:22,3,0	./.:.:.:.:.	1/1:0,10:10:30:303,30,0	1/1:0,1:1:3:22,3,0	1/1:0,12:12:36:350,36,0	1/1:0,8:8:24:242,24,0	1/1:0,2:2:6:61,6,0	0/0:4,0:4:12:0,12,124	1/1:0,2:2:6:61,6,0	1/1:0,5:5:15:154,15,0	1/1:0,5:5:15:150,15,0	0/0:2,0:2:6:0,6,63	0/1:1,3:4:19:79,0,19	1/1:0,2:2:6:61,6,0	0/0:5,0:5:15:0,15,156	0/0:4,0:4:12:0,12,127	0/0:5,0:5:12:0,12,135	0/0:3,0:3:9:0,9,89	0/0:6,0:6:15:0,15,168	0/0:9,0:9:27:0,27,269	1/1:0,6:6:18:182,18,0	./.:.:.:.:.	1/1:0,1:1:3:32,3,0	0/0:9,0:9:18:0,18,225	1/1:0,10:10:18:239,18,0	1/1:0,7:7:21:209,21,0	./.:.:.:.:.	1/1:0,2:2:3:45,3,0	0/0:33,0:33:99:0,99,1117
chr0	45307050	.	G	A	10692	.	AC=140;AF=0.583;AN=240;BaseQRankSum=2.203;DP=757;Dels=0.00;FS=0.000;HaplotypeScore=0.0796;InbreedingCoeff=0.7282;MLEAC=134;MLEAF=0.558;MQ=58.52;MQ0=0;MQRankSum=1.985;QD=27.99;ReadPosRankSum=-0.473	GT:AD:DP:GQ:PL	1/1:0,31:31:93:942,93,0	0/0:25,0:25:75:0,75,771	1/1:0,15:15:45:456,45,0	0/0:29,0:29:84:0,84,871	1/1:0,13:13:39:395,39,0	1/1:0,12:12:30:338,30,0	1/1:0,19:19:57:579,57,0	0/0:1,0:1:3:0,3,32	./.:.:.:.:.	1/1:0,13:13:33:353,33,0	./.:.:.:.:.	1/1:0,6:6:18:184,18,0	1/1:0,10:10:30:313,30,0	1/1:0,2:2:6:52,6,0	0/0:13,0:13:39:0,39,391	0/0:11,0:11:33:0,33,341	0/0:11,0:11:33:0,33,342	1/1:0,1:1:3:33,3,0	0/0:3,0:3:9:0,9,90	0/0:2,0:2:6:0,6,57	1/1:0,1:1:3:22,3,0	0/0:6,0:6:18:0,18,189	0/0:19,0:19:57:0,57,599	0/0:19,0:19:57:0,57,573	./.:.:.:.:.	0/0:22,0:22:66:0,66,662	1/1:0,14:14:42:428,42,0	1/1:0,2:2:6:43,6,0	./.:.:.:.:.	1/1:0,15:15:39:442,39,0	1/1:0,1:1:3:22,3,0	./.:.:.:.:.	1/1:0,11:11:30:323,30,0	0/0:3,0:3:9:0,9,100	0/0:12,0:12:36:0,36,368	./.:.:.:.:.	1/1:0,31:31:87:943,87,0	1/1:0,3:3:9:92,9,0	1/1:0,6:6:18:193,18,0	1/1:0,1:1:3:32,3,0	1/1:0,1:1:3:32,3,0	0/0:10,0:10:30:0,30,314	1/1:0,9:9:27:269,27,0	0/0:14,0:14:42:0,42,426	0/0:19,0:19:51:0,51,555	0/0:7,0:7:21:0,21,214	1/1:0,10:10:27:303,27,0	0/0:1,0:1:3:0,3,32	0/0:2,0:2:6:0,6,61	1/1:0,4:4:12:126,12,0	./.:.:.:.:.	1/1:0,2:2:6:61,6,0	1/1:0,1:1:3:31,3,0	1/1:0,4:4:12:119,12,0	0/0:7,0:7:21:0,21,212	1/1:0,1:1:3:22,3,0	0/0:5,0:5:15:0,15,152	0/0:4,0:4:12:0,12,118	./.:.:.:.:.	0/0:4,0:4:12:0,12,127	1/1:0,5:5:15:146,15,0	1/1:0,3:3:9:97,9,0	0/0:4,0:4:12:0,12,123	1/1:0,5:5:15:156,15,0	1/1:0,2:2:6:60,6,0	0/0:3,0:3:9:0,9,95	1/1:0,5:5:15:161,15,0	1/1:0,3:3:9:92,9,0	1/1:0,1:1:3:30,3,0	1/1:0,1:1:3:30,3,0	1/1:0,1:1:3:31,3,0	0/0:3,0:3:9:0,9,93	0/0:2,0:2:6:0,6,59	0/1:2,2:4:45:51,0,45	1/1:0,1:1:3:31,3,0	0/0:2,0:2:6:0,6,58	./.:.:.:.:.	0/0:2,0:2:6:0,6,61	0/0:3,0:3:9:0,9,92	0/0:5,0:5:15:0,15,144	./.:.:.:.:.	1/1:0,1:1:3:28,3,0	0/0:3,0:3:9:0,9,86	0/0:5,0:5:15:0,15,146	1/1:0,3:3:9:95,9,0	./.:.:.:.:.	1/1:0,1:1:3:33,3,0	1/1:0,2:2:6:53,6,0	1/1:0,7:7:21:211,21,0	0/0:2,0:2:6:0,6,63	1/1:0,1:1:3:32,3,0	1/1:0,3:3:9:95,9,0	1/1:0,4:4:12:126,12,0	1/1:0,3:3:9:93,9,0	1/1:0,1:1:3:32,3,0	./.:.:.:.:.	1/1:0,2:2:6:67,6,0	1/1:0,1:1:3:31,3,0	1/1:0,2:2:6:65,6,0	./.:.:.:.:.	1/1:0,3:3:9:77,9,0	1/1:0,2:2:6:62,6,0	1/1:0,2:2:6:61,6,0	./.:.:.:.:.	0/0:3,0:3:9:0,9,89	0/0:4,0:4:9:0,9,105	0/0:2,0:2:6:0,6,63	0/0:4,0:4:12:0,12,120	1/1:0,2:2:6:43,6,0	./.:.:.:.:.	1/1:0,6:6:18:192,18,0	1/1:0,2:2:6:43,6,0	1/1:0,9:9:27:287,27,0	1/1:0,9:9:27:284,27,0	1/1:0,3:3:9:93,9,0	0/0:4,0:4:12:0,12,122	1/1:0,3:3:9:92,9,0	1/1:0,2:2:6:59,6,0	1/1:0,4:4:12:126,12,0	0/0:2,0:2:6:0,6,61	0/1:1,4:5:16:110,0,16	1/1:0,1:1:3:31,3,0	0/0:4,0:4:12:0,12,122	0/0:4,0:4:12:0,12,121	0/0:6,0:6:15:0,15,169	0/0:4,0:4:12:0,12,122	0/0:5,0:5:12:0,12,139	0/0:8,0:8:24:0,24,251	1/1:0,6:6:18:184,18,0	./.:.:.:.:.	1/1:0,2:2:3:45,3,0	0/0:8,0:8:15:0,15,196	1/1:0,8:8:12:179,12,0	1/1:0,10:10:24:279,24,0	./.:.:.:.:.	1/1:0,2:2:3:45,3,0	0/0:34,0:34:99:0,102,1085
chr0	45307062	.	G	T	11093.8	.	AC=146;AF=0.593;AN=246;BaseQRankSum=-5.790;DP=774;Dels=0.00;FS=4.184;HaplotypeScore=0.0868;InbreedingCoeff=0.7326;MLEAC=141;MLEAF=0.573;MQ=58.37;MQ0=0;MQRankSum=-0.942;QD=27.39;ReadPosRankSum=1.954	GT:AD:DP:GQ:PL	1/1:0,35:35:99:1006,105,0	0/0:25,0:25:75:0,75,798	1/1:0,19:19:57:563,57,0	0/0:30,0:30:87:0,87,932	1/1:0,15:15:45:467,45,0	1/1:0,11:11:27:304,27,0	1/1:0,17:17:51:500,51,0	0/0:1,0:1:3:0,3,32	1/1:0,1:1:3:32,3,0	1/1:0,12:12:33:327,33,0	./.:.:.:.:.	1/1:0,12:12:36:362,36,0	1/1:0,11:11:33:340,33,0	1/1:0,1:1:3:22,3,0	0/0:11,0:11:33:0,33,343	0/0:10,0:10:30:0,30,310	0/0:16,0:16:42:0,42,460	1/1:0,1:1:3:32,3,0	0/0:3,0:3:9:0,9,93	0/0:2,0:2:6:0,6,59	1/1:0,1:1:3:22,3,0	0/0:5,0:5:15:0,15,156	0/0:14,0:14:42:0,42,455	0/0:19,0:19:57:0,57,598	./.:.:.:.:.	0/0:21,0:21:63:0,63,663	1/1:0,19:19:57:568,57,0	1/1:0,2:2:6:43,6,0	1/1:0,1:1:3:33,3,0	1/1:0,14:14:39:400,39,0	1/1:0,1:1:3:22,3,0	./.:.:.:.:.	1/1:0,10:10:27:280,27,0	0/0:3,0:3:9:0,9,102	0/0:10,0:10:30:0,30,320	./.:.:.:.:.	1/1:0,28:28:75:808,75,0	1/1:0,3:3:9:97,9,0	1/1:0,7:7:21:213,21,0	./.:.:.:.:.	1/1:0,2:2:6:65,6,0	0/0:12,0:12:36:0,36,385	1/1:0,10:10:30:313,30,0	0/0:15,0:15:45:0,45,477	0/0:16,0:16:42:0,42,459	0/0:7,0:7:21:0,21,221	1/1:0,9:9:24:258,24,0	0/0:1,0:1:3:0,3,31	0/0:2,0:2:6:0,6,65	1/1:0,5:5:15:148,15,0	./.:.:.:.:.	1/1:0,2:2:6:60,6,0	1/1:0,1:1:3:32,3,0	1/1:0,4:4:12:124,12,0	0/0:6,0:6:18:0,18,190	1/1:0,1:1:3:22,3,0	0/0:5,0:5:15:0,15,152	0/0:4,0:4:12:0,12,134	./.:.:.:.:.	0/0:2,0:2:6:0,6,64	1/1:0,3:3:9:96,9,0	1/1:0,3:3:9:92,9,0	0/0:3,0:3:9:0,9,93	1/1:0,5:5:15:147,15,0	1/1:0,2:2:6:60,6,0	0/0:4,0:4:12:0,12,122	1/1:0,3:3:9:93,9,0	1/1:0,4:4:12:125,12,0	1/1:0,1:1:3:29,3,0	./.:.:.:.:.	1/1:0,1:1:3:23,3,0	0/0:1,0:1:3:0,3,32	0/0:3,0:3:9:0,9,95	0/1:2,1:3:22:22,0,52	1/1:0,4:4:12:117,12,0	0/0:2,0:2:6:0,6,63	./.:.:.:.:.	0/0:4,0:4:12:0,12,124	0/0:2,0:2:6:0,6,63	0/0:5,0:5:15:0,15,153	./.:.:.:.:.	1/1:0,1:1:3:29,3,0	0/0:2,0:2:6:0,6,66	0/0:4,0:4:12:0,12,126	1/1:0,2:2:6:57,6,0	1/1:0,1:1:3:26,3,0	1/1:0,3:3:9:87,9,0	1/1:0,4:4:12:113,12,0	1/1:0,5:5:15:164,15,0	0/0:2,0:2:6:0,6,63	1/1:0,1:1:3:31,3,0	1/1:0,4:4:12:120,12,0	1/1:0,3:3:9:89,9,0	1/1:0,2:2:6:62,6,0	1/1:0,1:1:3:31,3,0	./.:.:.:.:.	1/1:0,3:3:9:92,9,0	1/1:0,2:2:6:59,6,0	1/1:0,2:2:6:57,6,0	1/1:0,1:1:3:28,3,0	1/1:0,3:3:9:77,9,0	1/1:0,3:3:9:96,9,0	1/1:0,3:3:9:94,9,0	./.:.:.:.:.	0/0:3,0:3:9:0,9,95	0/0:5,0:5:12:0,12,143	0/0:2,0:2:6:0,6,65	0/0:4,0:4:12:0,12,122	1/1:0,2:2:6:43,6,0	1/1:0,2:2:6:61,6,0	1/1:0,4:4:12:117,12,0	1/1:0,2:2:6:43,6,0	1/1:0,10:10:30:300,30,0	1/1:0,10:10:30:301,30,0	1/1:0,3:3:9:90,9,0	0/0:4,0:4:12:0,12,128	1/1:0,4:4:12:122,12,0	1/1:0,4:4:12:118,12,0	1/1:0,2:2:6:64,6,0	0/0:3,0:3:9:0,9,95	0/1:1,4:5:16:109,0,16	1/1:0,2:2:6:57,6,0	0/0:4,0:4:12:0,12,128	0/0:5,0:5:15:0,15,155	0/0:6,0:6:15:0,15,167	0/0:5,0:5:15:0,15,161	0/0:4,0:4:9:0,9,108	0/0:8,0:8:24:0,24,256	1/1:0,6:6:18:185,18,0	./.:.:.:.:.	1/1:0,2:2:3:45,3,0	0/0:7,0:7:15:0,15,173	1/1:0,8:8:12:179,12,0	1/1:0,8:8:18:215,18,0	./.:.:.:.:.	1/1:0,3:3:6:74,6,0	0/0:37,0:37:99:0,111,1237
chr0	45307065	.	A	T	11185.8	.	AC=146;AF=0.593;AN=246;BaseQRankSum=4.358;DP=757;Dels=0.00;FS=4.709;HaplotypeScore=0.0714;InbreedingCoeff=0.7312;MLEAC=142;MLEAF=0.577;MQ=58.38;MQ0=0;MQRankSum=-2.693;QD=28.11;ReadPosRankSum=1.818	GT:AD:DP:GQ:PL	1/1:0,32:32:96:940,96,0	0/0:24,0:24:72:0,72,738	1/1:0,18:18:54:568,54,0	0/0:30,0:30:87:0,87,908	1/1:0,15:15:45:456,45,0	1/1:0,11:11:27:304,27,0	1/1:0,17:17:51:509,51,0	0/0:1,0:1:3:0,3,32	1/1:0,1:1:3:33,3,0	1/1:0,12:12:33:342,33,0	./.:.:.:.:.	1/1:0,12:12:36:385,36,0	1/1:0,11:11:33:352,33,0	1/1:0,2:2:6:51,6,0	0/0:11,0:11:33:0,33,319	0/0:9,0:9:27:0,27,267	0/0:14,0:14:36:0,36,389	1/1:0,1:1:3:32,3,0	0/0:3,0:3:9:0,9,92	0/0:2,0:2:6:0,6,63	1/1:0,1:1:3:22,3,0	0/0:5,0:5:15:0,15,146	0/0:14,0:14:42:0,42,421	0/0:18,0:18:54:0,54,533	./.:.:.:.:.	0/0:21,0:21:63:0,63,622	1/1:0,19:19:57:588,57,0	1/1:0,2:2:6:43,6,0	1/1:0,1:1:3:32,3,0	1/1:0,14:14:39:426,39,0	1/1:0,1:1:3:22,3,0	./.:.:.:.:.	1/1:0,9:9:24:260,24,0	0/0:3,0:3:9:0,9,94	0/0:10,0:10:30:0,30,301	./.:.:.:.:.	1/1:0,27:27:72:781,72,0	1/1:0,3:3:9:93,9,0	1/1:0,7:7:21:222,21,0	1/1:0,1:1:3:30,3,0	1/1:0,2:2:6:67,6,0	0/0:12,0:12:36:0,36,367	1/1:0,10:10:30:295,30,0	0/0:15,0:15:45:0,45,466	0/0:16,0:16:45:0,45,473	0/0:7,0:7:21:0,21,207	1/1:0,9:9:24:271,24,0	0/0:1,0:1:3:0,3,30	0/0:2,0:2:6:0,6,61	1/1:0,5:5:15:156,15,0	./.:.:.:.:.	1/1:0,2:2:6:61,6,0	1/1:0,1:1:3:32,3,0	1/1:0,4:4:12:126,12,0	0/0:6,0:6:18:0,18,179	1/1:0,1:1:3:22,3,0	0/0:5,0:5:15:0,15,148	0/0:4,0:4:12:0,12,126	./.:.:.:.:.	0/0:2,0:2:6:0,6,60	1/1:0,2:2:6:62,6,0	1/1:0,3:3:9:97,9,0	0/0:3,0:3:9:0,9,95	1/1:0,5:5:15:153,15,0	1/1:0,2:2:6:61,6,0	0/0:3,0:3:9:0,9,95	1/1:0,3:3:9:97,9,0	1/1:0,4:4:12:121,12,0	1/1:0,1:1:3:32,3,0	./.:.:.:.:.	./.:.:.:.:.	0/0:1,0:1:3:0,3,32	0/0:3,0:3:9:0,9,94	0/1:2,1:3:23:23,0,48	1/1:0,5:5:15:155,15,0	0/0:2,0:2:6:0,6,58	./.:.:.:.:.	0/0:4,0:4:12:0,12,122	0/0:2,0:2:6:0,6,57	0/0:5,0:5:15:0,15,145	./.:.:.:.:.	1/1:0,1:1:3:30,3,0	0/0:2,0:2:6:0,6,64	0/0:4,0:4:12:0,12,118	1/1:0,2:2:6:61,6,0	1/1:0,1:1:3:33,3,0	1/1:0,3:3:9:97,9,0	1/1:0,4:4:12:113,12,0	1/1:0,5:5:15:151,15,0	0/0:2,0:2:6:0,6,61	1/1:0,1:1:3:32,3,0	1/1:0,4:4:12:128,12,0	1/1:0,3:3:9:92,9,0	1/1:0,2:2:6:62,6,0	1/1:0,1:1:3:31,3,0	./.:.:.:.:.	1/1:0,2:2:6:66,6,0	1/1:0,2:2:6:68,6,0	1/1:0,2:2:6:61,6,0	1/1:0,1:1:3:32,3,0	1/1:0,3:3:9:77,9,0	1/1:0,3:3:9:94,9,0	1/1:0,3:3:9:90,9,0	./.:.:.:.:.	0/0:3,0:3:9:0,9,95	0/0:5,0:5:12:0,12,139	0/0:2,0:2:6:0,6,63	0/0:4,0:4:12:0,12,124	1/1:0,2:2:6:43,6,0	1/1:0,2:2:6:67,6,0	1/1:0,4:4:12:128,12,0	1/1:0,2:2:6:43,6,0	1/1:0,10:10:30:306,30,0	1/1:0,8:8:24:250,24,0	1/1:0,3:3:9:94,9,0	0/0:4,0:4:12:0,12,117	1/1:0,4:4:12:126,12,0	1/1:0,4:4:12:126,12,0	1/1:0,2:2:6:65,6,0	0/0:3,0:3:9:0,9,95	0/1:1,4:5:16:110,0,16	1/1:0,3:3:9:97,9,0	0/0:4,0:4:12:0,12,116	0/0:5,0:5:15:0,15,153	0/0:6,0:6:15:0,15,169	0/0:5,0:5:15:0,15,160	0/0:2,0:2:6:0,6,61	0/0:8,0:8:24:0,24,245	1/1:0,6:6:18:182,18,0	./.:.:.:.:.	1/1:0,2:2:3:45,3,0	0/0:7,0:7:15:0,15,182	1/1:0,8:8:12:179,12,0	1/1:0,8:8:18:216,18,0	./.:.:.:.:.	1/1:0,3:3:6:76,6,0	0/0:34,0:34:99:0,102,1137
chr0	45307101	.	T	C	12923.1	.	AC=151;AF=0.614;AN=246;BaseQRankSum=4.581;DP=801;Dels=0.00;FS=10.165;HaplotypeScore=0.0619;InbreedingCoeff=0.7617;MLEAC=148;MLEAF=0.602;MQ=58.53;MQ0=0;MQRankSum=-1.927;QD=29.24;ReadPosRankSum=-0.666	GT:AD:DP:GQ:PL	1/1:0,40:40:99:1264,120,0	0/0:26,0:26:78:0,78,818	1/1:0,22:22:63:702,63,0	0/0:24,0:24:66:0,66,727	1/1:0,13:13:39:416,39,0	1/1:0,7:7:21:225,21,0	1/1:0,14:14:42:453,42,0	0/0:1,0:1:3:0,3,31	1/1:0,1:1:3:33,3,0	1/1:0,16:16:45:480,45,0	./.:.:.:.:.	1/1:0,20:20:57:610,57,0	1/1:0,15:15:45:475,45,0	1/1:0,1:1:3:32,3,0	0/0:15,0:15:45:0,45,479	0/0:9,0:9:27:0,27,276	0/0:15,0:15:39:0,39,432	1/1:0,2:2:6:65,6,0	0/0:2,0:2:6:0,6,59	./.:.:.:.:.	./.:.:.:.:.	0/0:4,0:4:12:0,12,118	0/0:15,0:15:45:0,45,444	0/0:14,0:14:42:0,42,437	1/1:0,1:1:3:22,3,0	0/0:22,0:22:66:0,66,682	1/1:0,13:13:39:411,39,0	1/1:0,1:1:3:22,3,0	1/1:0,1:1:3:33,3,0	1/1:0,13:13:39:416,39,0	1/1:0,2:2:6:57,6,0	1/1:0,4:4:12:87,12,0	1/1:0,5:5:12:138,12,0	0/0:2,0:2:6:0,6,62	0/0:9,0:9:27:0,27,287	0/0:1,0:1:3:0,3,32	1/1:0,28:28:78:874,78,0	1/1:0,3:3:9:98,9,0	1/1:0,8:8:21:232,21,0	1/1:0,1:1:3:34,3,0	1/1:0,3:3:9:87,9,0	0/0:9,0:9:27:0,27,279	1/1:0,8:8:24:252,24,0	0/0:16,0:16:48:0,48,508	0/0:15,0:15:45:0,45,481	0/0:7,0:7:21:0,21,225	1/1:0,8:8:21:241,21,0	./.:.:.:.:.	0/0:1,0:1:3:0,3,33	1/1:0,9:9:27:285,27,0	1/1:0,2:2:6:64,6,0	1/1:0,6:6:15:177,15,0	1/1:0,3:3:9:101,9,0	1/1:0,3:3:6:78,6,0	0/0:7,0:7:21:0,21,220	./.:.:.:.:.	0/0:4,0:4:12:0,12,118	0/0:6,0:6:18:0,18,185	1/1:0,1:1:3:32,3,0	0/0:3,0:3:9:0,9,96	1/1:0,7:7:21:227,21,0	1/1:0,2:2:6:65,6,0	0/0:7,0:7:21:0,21,224	1/1:0,2:2:6:61,6,0	1/1:0,3:3:9:89,9,0	0/0:3,0:3:9:0,9,92	1/1:0,1:1:3:33,3,0	1/1:0,3:3:9:100,9,0	1/1:0,4:4:12:134,12,0	./.:.:.:.:.	1/1:0,1:1:3:29,3,0	0/0:2,0:2:6:0,6,63	0/0:2,0:2:6:0,6,63	0/1:3,2:5:48:48,0,76	1/1:0,6:6:18:191,18,0	0/0:5,0:5:15:0,15,164	./.:.:.:.:.	0/0:4,0:4:12:0,12,123	0/0:2,0:2:6:0,6,62	0/0:7,0:7:21:0,21,229	./.:.:.:.:.	1/1:0,2:2:6:60,6,0	./.:.:.:.:.	0/0:9,0:9:27:0,27,281	1/1:0,5:5:15:164,15,0	1/1:0,2:2:6:48,6,0	1/1:0,4:4:12:130,12,0	1/1:0,2:2:6:65,6,0	1/1:0,2:2:6:67,6,0	./.:.:.:.:.	1/1:0,1:1:3:33,3,0	1/1:0,3:3:9:94,9,0	1/1:0,3:3:9:99,9,0	1/1:0,3:3:9:94,9,0	./.:.:.:.:.	./.:.:.:.:.	1/1:0,6:6:18:173,18,0	1/1:0,2:2:6:66,6,0	1/1:0,3:3:9:97,9,0	1/1:0,3:3:9:97,9,0	1/1:0,2:2:6:53,6,0	1/1:0,2:2:6:57,6,0	1/1:0,4:4:12:131,12,0	0/0:1,0:1:3:0,3,32	0/0:2,0:2:6:0,6,63	0/0:7,0:7:15:0,15,188	0/0:2,0:2:6:0,6,61	0/0:3,0:3:9:0,9,90	1/1:0,3:3:9:88,9,0	1/1:0,2:2:6:59,6,0	1/1:0,6:6:18:181,18,0	1/1:0,3:3:9:89,9,0	1/1:0,9:9:27:287,27,0	1/1:0,8:8:24:258,24,0	1/1:0,4:4:12:129,12,0	0/0:3,0:3:9:0,9,89	1/1:0,3:3:9:97,9,0	1/1:0,9:9:27:294,27,0	1/1:0,1:1:3:34,3,0	0/0:4,0:4:12:0,12,128	1/1:0,4:4:12:133,12,0	1/1:0,3:3:9:95,9,0	0/0:6,0:6:18:0,18,187	0/0:3,0:3:9:0,9,96	0/0:3,0:3:9:0,9,96	0/0:7,0:7:21:0,21,213	0/0:3,0:3:9:0,9,102	0/0:10,0:10:27:0,27,298	1/1:0,7:7:21:230,21,0	./.:.:.:.:.	1/1:0,2:2:3:45,3,0	0/0:7,0:7:15:0,15,181	1/1:0,8:8:12:179,12,0	1/1:0,9:9:21:247,21,0	./.:.:.:.:.	1/1:0,4:4:6:89,6,0	0/0:30,0:30:90:0,90,1003
chr0	45307138	.	A	G	11206.6	.	AC=155;AF=0.615;AN=252;BaseQRankSum=-2.458;DP=744;Dels=0.00;FS=1.580;HaplotypeScore=0.0800;InbreedingCoeff=0.7297;MLEAC=150;MLEAF=0.595;MQ=58.68;MQ0=0;MQRankSum=-1.030;QD=28.37;ReadPosRankSum=2.098	GT:AD:DP:GQ:PL	1/1:0,28:28:84:895,84,0	0/0:22,0:22:66:0,66,676	1/1:0,25:25:69:733,69,0	0/0:22,0:22:60:0,60,640	1/1:0,14:14:42:439,42,0	1/1:0,7:7:21:214,21,0	1/1:0,9:9:27:283,27,0	0/0:1,0:1:3:0,3,32	./.:.:.:.:.	1/1:0,12:12:36:378,36,0	./.:.:.:.:.	1/1:0,19:19:54:584,54,0	1/1:0,14:14:42:443,42,0	1/1:0,1:1:3:33,3,0	0/0:16,0:16:48:0,48,510	0/0:4,0:4:12:0,12,125	0/0:12,0:12:33:0,33,366	1/1:0,2:2:6:65,6,0	0/0:1,0:1:3:0,3,32	./.:.:.:.:.	1/1:0,1:1:3:33,3,0	0/0:2,0:2:6:0,6,62	0/0:10,0:10:30:0,30,310	0/0:13,0:13:39:0,39,401	1/1:0,1:1:3:22,3,0	0/0:17,0:17:51:0,51,526	1/1:0,14:14:39:417,39,0	1/1:0,1:1:3:22,3,0	1/1:0,1:1:3:22,3,0	1/1:0,10:10:30:315,30,0	1/1:0,4:4:12:123,12,0	1/1:0,4:4:12:87,12,0	1/1:0,1:1:3:31,3,0	0/0:1,0:1:3:0,3,32	0/0:10,0:10:30:0,30,306	0/0:1,0:1:3:0,3,33	1/1:0,22:22:63:671,63,0	1/1:0,5:5:15:150,15,0	1/1:0,9:9:24:241,24,0	1/1:0,1:1:3:32,3,0	1/1:0,3:3:9:84,9,0	0/0:13,0:13:36:0,36,389	1/1:0,8:8:24:247,24,0	0/0:14,0:14:42:0,42,445	0/0:20,0:20:60:0,60,628	0/0:6,0:6:18:0,18,189	1/1:0,8:8:21:232,21,0	./.:.:.:.:.	0/0:3,0:3:9:0,9,93	1/1:0,5:5:15:153,15,0	1/1:0,2:2:6:64,6,0	1/1:0,7:7:15:183,15,0	1/1:0,3:3:9:93,9,0	1/1:0,3:3:6:79,6,0	0/0:4,0:4:12:0,12,125	./.:.:.:.:.	0/0:4,0:4:12:0,12,130	0/0:6,0:6:18:0,18,189	1/1:0,1:1:3:32,3,0	0/0:3,0:3:9:0,9,95	1/1:0,6:6:18:180,18,0	1/1:0,2:2:6:59,6,0	0/0:7,0:7:21:0,21,218	1/1:0,2:2:6:63,6,0	1/1:0,1:1:3:30,3,0	0/0:2,0:2:6:0,6,63	1/1:0,2:2:6:61,6,0	1/1:0,3:3:9:97,9,0	1/1:0,3:3:9:96,9,0	1/1:0,1:1:3:32,3,0	1/1:0,1:1:3:32,3,0	0/0:2,0:2:6:0,6,63	0/0:3,0:3:9:0,9,95	0/1:2,2:4:49:49,0,52	1/1:0,6:6:18:189,18,0	0/0:6,0:6:18:0,18,182	./.:.:.:.:.	0/0:5,0:5:15:0,15,161	0/0:2,0:2:6:0,6,61	0/0:4,0:4:12:0,12,123	./.:.:.:.:.	1/1:0,2:2:6:58,6,0	./.:.:.:.:.	0/0:8,0:8:24:0,24,249	1/1:0,4:4:12:128,12,0	1/1:0,1:1:3:22,3,0	1/1:0,3:3:9:93,9,0	1/1:0,1:1:3:30,3,0	1/1:0,1:1:3:32,3,0	0/0:1,1:2:3:0,3,28	1/1:0,3:3:6:75,6,0	1/1:0,1:1:3:34,3,0	1/1:0,2:2:6:61,6,0	1/1:0,3:3:9:94,9,0	./.:.:.:.:.	1/1:0,2:2:6:64,6,0	1/1:0,4:4:12:108,12,0	1/1:0,2:2:6:61,6,0	1/1:0,1:1:3:31,3,0	1/1:0,3:3:9:91,9,0	1/1:0,1:1:3:32,3,0	1/1:0,2:2:6:63,6,0	1/1:0,5:5:15:160,15,0	0/0:1,0:1:3:0,3,31	0/0:2,0:2:6:0,6,57	0/0:8,0:8:18:0,18,214	0/0:3,0:3:9:0,9,97	0/0:6,0:6:18:0,18,189	1/1:0,3:3:9:93,9,0	1/1:0,2:2:6:65,6,0	1/1:0,6:6:18:187,18,0	1/1:0,3:3:9:97,9,0	1/1:0,7:7:21:220,21,0	1/1:0,6:6:18:190,18,0	1/1:0,3:3:9:96,9,0	0/0:3,0:3:9:0,9,97	1/1:0,4:4:12:127,12,0	1/1:0,9:9:27:290,27,0	1/1:0,1:1:3:31,3,0	0/0:3,0:3:9:0,9,97	1/1:0,3:3:9:91,9,0	1/1:0,3:3:9:92,9,0	0/0:5,0:5:15:0,15,156	0/0:5,0:5:15:0,15,162	0/0:3,0:3:9:0,9,92	0/0:6,0:6:18:0,18,186	0/0:3,0:3:9:0,9,93	0/0:9,0:9:24:0,24,263	1/1:0,4:4:12:124,12,0	./.:.:.:.:.	1/1:0,2:2:3:45,3,0	0/0:7,0:7:15:0,15,184	1/1:0,8:8:12:179,12,0	1/1:0,11:11:24:289,24,0	./.:.:.:.:.	1/1:0,3:3:6:76,6,0	0/0:39,0:39:99:0,117,1320
chr0	45307149	.	C	T	11069.1	.	AC=152;AF=0.608;AN=250;BaseQRankSum=-4.893;DP=731;Dels=0.00;FS=0.281;HaplotypeScore=0.0663;InbreedingCoeff=0.7278;MLEAC=149;MLEAF=0.596;MQ=58.56;MQ0=0;MQRankSum=-1.383;QD=28.17;ReadPosRankSum=1.372	GT:AD:DP:GQ:PL	1/1:0,27:27:81:839,81,0	0/0:23,0:23:69:0,69,730	1/1:0,26:26:72:768,72,0	0/0:20,0:20:60:0,60,633	1/1:0,15:15:45:462,45,0	1/1:0,8:8:24:256,24,0	1/1:0,8:8:24:237,24,0	0/0:1,0:1:3:0,3,34	./.:.:.:.:.	1/1:0,11:11:33:340,33,0	./.:.:.:.:.	1/1:0,17:17:48:513,48,0	1/1:0,14:14:39:400,39,0	1/1:0,1:1:3:22,3,0	0/0:15,0:15:45:0,45,480	0/0:5,0:5:15:0,15,156	0/0:11,0:11:30:0,30,337	1/1:0,2:2:6:63,6,0	0/0:1,0:1:3:0,3,33	0/0:1,0:1:3:0,3,31	1/1:0,1:1:3:33,3,0	0/0:2,0:2:6:0,6,63	0/0:8,0:8:24:0,24,256	0/0:13,0:13:36:0,36,384	1/1:0,1:1:3:22,3,0	0/0:16,0:17:48:0,48,499	1/1:0,14:14:42:434,42,0	1/1:0,1:1:3:22,3,0	1/1:0,1:1:3:22,3,0	1/1:0,11:11:33:332,33,0	1/1:0,4:4:12:129,12,0	1/1:0,5:5:15:119,15,0	1/1:0,1:1:3:32,3,0	0/0:2,0:2:6:0,6,70	0/0:10,0:10:30:0,30,312	0/0:1,0:1:3:0,3,35	1/1:0,20:20:60:628,60,0	1/1:0,6:6:18:184,18,0	1/1:0,8:8:24:245,24,0	./.:.:.:.:.	1/1:0,3:3:9:86,9,0	0/0:12,0:12:36:0,36,380	1/1:0,10:10:30:316,30,0	0/0:13,0:13:39:0,39,416	0/0:20,0:20:60:0,60,626	0/0:6,0:6:18:0,18,191	1/1:0,8:8:21:234,21,0	./.:.:.:.:.	0/0:3,0:3:9:0,9,95	1/1:0,5:5:15:158,15,0	1/1:0,3:3:9:96,9,0	1/1:0,4:4:9:107,9,0	1/1:0,3:3:9:95,9,0	1/1:0,4:4:9:109,9,0	0/0:4,0:4:12:0,12,130	./.:.:.:.:.	0/0:4,0:4:12:0,12,126	0/0:7,0:7:21:0,21,209	1/1:0,1:1:3:30,3,0	0/0:2,0:2:6:0,6,63	1/1:0,5:5:15:150,15,0	1/1:0,2:2:6:61,6,0	0/0:6,0:6:18:0,18,189	1/1:0,2:2:6:61,6,0	1/1:0,2:2:6:59,6,0	0/0:2,0:2:6:0,6,63	1/1:0,2:2:6:61,6,0	1/1:0,4:4:12:124,12,0	1/1:0,3:3:9:95,9,0	1/1:0,1:1:3:32,3,0	1/1:0,1:1:3:31,3,0	0/0:2,0:2:6:0,6,65	0/0:3,0:3:9:0,9,95	0/1:2,2:4:51:51,0,54	1/1:0,5:5:15:161,15,0	0/0:5,0:5:15:0,15,153	./.:.:.:.:.	0/0:5,0:5:15:0,15,156	0/0:2,0:2:6:0,6,65	0/0:4,0:4:12:0,12,123	./.:.:.:.:.	1/1:0,1:1:3:31,3,0	./.:.:.:.:.	0/0:8,0:8:24:0,24,256	1/1:0,4:4:12:125,12,0	1/1:0,2:2:6:54,6,0	1/1:0,3:3:9:92,9,0	./.:.:.:.:.	1/1:0,2:2:6:62,6,0	0/1:1,1:2:26:27,0,26	1/1:0,3:3:6:75,6,0	1/1:0,1:1:3:29,3,0	1/1:0,2:2:6:63,6,0	1/1:0,3:3:9:97,9,0	./.:.:.:.:.	1/1:0,2:2:6:65,6,0	1/1:0,4:4:12:109,12,0	1/1:0,3:3:9:93,9,0	1/1:0,1:1:3:31,3,0	1/1:0,3:3:9:93,9,0	1/1:0,1:1:3:33,3,0	1/1:0,1:1:3:32,3,0	1/1:0,4:4:12:124,12,0	0/0:1,0:1:3:0,3,32	0/0:2,0:2:6:0,6,63	0/0:7,0:7:18:0,18,201	0/0:3,0:3:9:0,9,98	0/0:6,0:6:18:0,18,194	1/1:0,3:3:9:93,9,0	1/1:0,2:2:6:57,6,0	1/1:0,7:7:21:225,21,0	1/1:0,3:3:9:94,9,0	1/1:0,7:7:21:215,21,0	1/1:0,5:5:15:155,15,0	1/1:0,3:3:9:97,9,0	0/0:1,0:1:3:0,3,33	1/1:0,3:3:9:93,9,0	1/1:0,8:8:24:248,24,0	1/1:0,2:2:6:60,6,0	0/0:3,0:3:9:0,9,92	1/1:0,3:3:9:89,9,0	1/1:0,3:3:9:92,9,0	0/0:5,0:5:15:0,15,161	0/0:5,0:5:15:0,15,155	0/0:5,0:5:12:0,12,140	0/0:5,0:5:15:0,15,155	0/0:3,0:3:9:0,9,95	0/0:9,0:9:24:0,24,268	1/1:0,4:4:12:125,12,0	./.:.:.:.:.	1/1:0,2:2:3:45,3,0	0/0:9,0:9:18:0,18,217	1/1:0,8:8:12:179,12,0	1/1:0,11:11:24:283,24,0	./.:.:.:.:.	1/1:0,3:3:6:76,6,0	0/0:35,0:35:99:0,105,1210
chr0	45307207	.	A	T	6635.94	.	AC=136;AF=0.576;AN=236;BaseQRankSum=-1.411;DP=624;Dels=0.00;FS=4.031;HaplotypeScore=0.2863;InbreedingCoeff=0.6827;MLEAC=128;MLEAF=0.542;MQ=57.71;MQ0=0;MQRankSum=0.682;QD=25.23;ReadPosRankSum=-1.962	GT:AD:DP:GQ:PL	1/1:0,4:4:12:119,12,0	0/0:25,0:25:75:0,75,782	1/1:0,17:17:42:458,42,0	0/0:20,0:20:57:0,57,582	1/1:0,12:12:27:304,27,0	1/1:0,6:6:15:168,15,0	1/1:0,7:7:21:209,21,0	./.:.:.:.:.	1/1:0,2:2:6:67,6,0	1/1:0,9:9:24:252,24,0	./.:.:.:.:.	1/1:0,10:10:27:289,27,0	1/1:0,6:6:18:188,18,0	1/1:0,1:1:3:22,3,0	0/0:15,0:15:42:0,42,451	0/0:14,0:14:39:0,39,406	0/0:9,0:9:27:0,27,279	1/1:0,1:1:3:22,3,0	0/0:3,0:3:9:0,9,90	0/0:6,0:6:12:0,12,150	1/1:0,1:1:3:22,3,0	0/0:8,0:8:24:0,24,236	0/0:11,0:11:30:0,30,320	0/0:17,0:17:45:0,45,494	./.:.:.:.:.	0/0:19,0:19:48:0,48,532	1/1:0,7:7:15:173,15,0	1/1:0,1:1:3:22,3,0	./.:.:.:.:.	1/1:0,11:11:30:324,30,0	./.:.:.:.:.	./.:.:.:.:.	1/1:0,6:6:18:180,18,0	0/0:4,0:4:12:0,12,126	0/0:11,0:11:30:0,30,297	0/0:3,0:3:9:0,9,89	1/1:0,13:13:33:364,33,0	1/1:0,5:5:12:120,12,0	1/1:0,8:8:21:208,21,0	1/1:0,1:1:3:33,3,0	1/1:0,1:1:3:33,3,0	0/0:14,0:14:36:0,36,394	1/1:0,9:9:27:277,27,0	0/0:9,0:9:27:0,27,275	0/0:17,0:17:51:0,51,535	0/0:8,0:8:24:0,24,236	1/1:0,4:4:12:132,12,0	0/0:1,0:1:3:0,3,36	0/0:4,0:4:12:0,12,128	1/1:0,4:4:12:122,12,0	1/1:0,2:2:3:33,3,0	1/1:0,2:2:6:62,6,0	1/1:0,3:3:9:89,9,0	1/1:0,5:5:15:155,15,0	0/0:2,0:2:6:0,6,65	./.:.:.:.:.	0/0:6,0:6:18:0,18,183	0/0:5,0:5:12:0,12,115	1/1:0,2:2:3:31,3,0	0/0:7,0:7:21:0,21,226	1/1:0,3:3:9:91,9,0	1/1:0,7:7:18:183,18,0	0/0:3,0:3:9:0,9,92	1/1:0,2:2:6:66,6,0	1/1:0,3:3:9:90,9,0	0/0:4,0:4:9:0,9,110	./.:.:.:.:.	1/1:0,2:2:6:61,6,0	1/1:0,2:2:6:47,6,0	./.:.:.:.:.	1/1:0,2:2:6:64,6,0	0/0:4,0:4:12:0,12,123	0/0:5,0:5:12:0,12,141	0/1:3,3:6:74:74,0,74	1/1:0,2:2:6:64,6,0	./.:.:.:.:.	./.:.:.:.:.	0/0:1,0:1:3:0,3,33	0/0:3,0:3:9:0,9,91	0/0:5,0:5:12:0,12,139	0/0:6,0:6:15:0,15,161	1/1:0,2:2:3:45,3,0	0/0:1,0:1:3:0,3,31	0/0:2,0:2:3:0,3,45	1/1:0,1:1:3:29,3,0	1/1:0,1:1:3:30,3,0	1/1:0,1:1:3:31,3,0	./.:.:.:.:.	1/1:0,4:4:12:129,12,0	0/1:1,2:3:22:39,0,22	./.:.:.:.:.	./.:.:.:.:.	1/1:0,1:1:3:32,3,0	1/1:0,3:3:9:93,9,0	./.:.:.:.:.	1/1:0,3:3:9:88,9,0	1/1:0,1:1:3:32,3,0	1/1:0,2:2:3:31,3,0	1/1:0,3:3:6:77,6,0	./.:.:.:.:.	1/1:0,1:1:3:22,3,0	1/1:0,1:1:3:30,3,0	1/1:0,4:4:12:123,12,0	0/0:1,0:1:3:0,3,32	0/0:1,0:1:3:0,3,32	0/0:2,0:2:6:0,6,63	0/0:1,0:1:3:0,3,32	0/0:5,0:5:15:0,15,161	1/1:0,2:2:6:54,6,0	1/1:0,1:1:3:30,3,0	1/1:0,6:6:12:135,12,0	1/1:0,1:1:3:22,3,0	1/1:0,4:4:6:74,6,0	1/1:0,4:4:12:127,12,0	1/1:0,2:2:6:59,6,0	0/0:2,0:2:6:0,6,61	1/1:0,4:4:12:120,12,0	1/1:0,2:2:6:67,6,0	1/1:0,3:3:9:94,9,0	0/0:4,0:4:9:0,9,111	1/1:0,2:2:6:60,6,0	1/1:0,1:1:3:33,3,0	0/0:9,0:9:24:0,24,262	0/0:9,0:9:24:0,24,264	0/0:2,0:2:6:0,6,55	0/0:5,0:5:15:0,15,151	0/0:1,0:1:3:0,3,32	0/0:2,0:2:6:0,6,63	1/1:0,2:2:6:64,6,0	./.:.:.:.:.	1/1:0,2:2:3:45,3,0	0/0:7,0:7:15:0,15,184	1/1:0,2:2:3:45,3,0	1/1:0,5:5:9:120,9,0	./.:.:.:.:.	./.:.:.:.:.	0/0:38,0:38:99:0,114,1269
chr0	45307283	.	C	G	6787	.	AC=125;AF=0.548;AN=228;BaseQRankSum=2.299;DP=615;Dels=0.00;FS=8.818;HaplotypeScore=0.1163;InbreedingCoeff=0.7157;MLEAC=105;MLEAF=0.461;MQ=58.83;MQ0=0;MQRankSum=-0.104;QD=26.10;ReadPosRankSum=6.987	GT:AD:DP:GQ:PL	1/1:0,7:7:21:188,21,0	0/0:14,0:14:42:0,42,421	1/1:0,11:11:30:328,30,0	0/0:34,0:34:99:0,99,1007	1/1:0,8:8:24:250,24,0	1/1:0,8:8:24:254,24,0	1/1:0,8:8:24:243,24,0	0/0:2,0:2:6:0,6,67	1/1:0,1:1:3:32,3,0	1/1:0,8:8:24:251,24,0	./.:.:.:.:.	1/1:0,14:14:42:439,42,0	1/1:0,6:6:18:186,18,0	./.:.:.:.:.	0/0:19,0:19:54:0,54,567	0/0:15,0:15:45:0,45,465	0/0:16,0:16:42:0,42,451	./.:.:.:.:.	0/0:2,0:2:6:0,6,61	0/0:9,0:9:18:0,18,225	./.:.:.:.:.	0/0:6,0:6:18:0,18,183	0/0:7,0:7:18:0,18,187	0/0:14,0:14:42:0,42,431	./.:.:.:.:.	0/0:13,0:13:39:0,39,397	1/1:0,4:4:12:123,12,0	1/1:0,1:1:3:22,3,0	./.:.:.:.:.	1/1:1,13:14:10:376,10,0	1/1:0,1:1:3:22,3,0	1/1:0,1:1:3:31,3,0	1/1:0,11:11:30:323,30,0	0/0:1,0:1:3:0,3,33	0/0:9,0:9:27:0,27,268	0/0:6,0:6:18:0,18,186	1/1:0,20:20:57:607,57,0	1/1:0,3:3:9:91,9,0	1/1:0,6:6:18:191,18,0	./.:.:.:.:.	./.:.:.:.:.	0/0:12,0:12:33:0,33,328	1/1:0,11:11:33:339,33,0	0/0:6,0:6:18:0,18,184	0/0:10,0:10:30:0,30,310	0/0:16,0:16:45:0,45,479	1/1:0,2:2:6:64,6,0	0/0:2,0:2:6:0,6,60	0/0:4,0:4:12:0,12,118	1/1:0,2:2:6:60,6,0	1/1:0,2:2:6:62,6,0	1/1:0,3:3:9:90,9,0	1/1:0,4:4:12:120,12,0	1/1:0,5:5:15:158,15,0	0/0:2,0:2:6:0,6,60	1/1:0,1:1:3:22,3,0	0/0:4,0:4:12:0,12,126	0/0:4,0:4:12:0,12,106	1/1:0,2:2:6:62,6,0	0/0:5,0:5:15:0,15,156	1/1:0,5:5:15:156,15,0	./.:.:.:.:.	0/0:3,0:3:9:0,9,86	1/1:0,2:2:6:63,6,0	1/1:0,8:8:24:250,24,0	0/0:5,0:5:15:0,15,150	./.:.:.:.:.	1/1:0,2:2:6:60,6,0	1/1:0,1:1:3:33,3,0	./.:.:.:.:.	1/1:0,4:4:12:124,12,0	0/0:3,0:3:6:0,6,75	0/0:3,0:3:9:0,9,87	0/1:1,2:3:21:49,0,21	./.:.:.:.:.	0/0:1,0:1:3:0,3,31	./.:.:.:.:.	0/0:3,0:3:9:0,9,94	0/0:1,0:1:3:0,3,30	0/0:3,0:3:9:0,9,89	0/0:2,0:2:6:0,6,63	1/1:0,2:2:6:64,6,0	0/0:2,0:2:6:0,6,61	0/0:3,0:3:9:0,9,94	1/1:0,1:1:3:30,3,0	./.:.:.:.:.	1/1:0,2:2:6:63,6,0	1/1:0,1:1:3:22,3,0	1/1:0,7:7:18:198,18,0	0/0:4,0:4:12:0,12,125	./.:.:.:.:.	1/1:0,1:1:3:34,3,0	1/1:0,2:2:6:60,6,0	1/1:0,1:1:3:33,3,0	1/1:0,1:1:3:32,3,0	./.:.:.:.:.	./.:.:.:.:.	1/1:0,1:1:3:31,3,0	1/1:0,1:1:3:31,3,0	1/1:0,1:1:3:29,3,0	1/1:0,2:2:6:52,6,0	./.:.:.:.:.	1/1:0,4:4:12:123,12,0	./.:.:.:.:.	0/0:2,0:2:6:0,6,61	0/0:3,0:3:9:0,9,93	0/0:3,0:3:9:0,9,97	0/0:3,0:3:9:0,9,92	1/1:0,1:1:3:22,3,0	1/1:0,2:2:6:63,6,0	1/1:0,2:2:3:30,3,0	1/1:0,1:1:3:22,3,0	1/1:0,4:5:12:120,12,0	1/1:0,6:6:15:155,15,0	1/1:0,3:3:9:92,9,0	0/0:2,0:2:6:0,6,52	1/1:0,2:2:6:60,6,0	1/1:0,3:3:9:94,9,0	1/1:0,2:2:6:61,6,0	0/0:5,0:5:15:0,15,147	1/1:0,3:3:6:75,6,0	1/1:0,3:3:9:91,9,0	0/0:14,0:14:42:0,42,430	0/0:9,0:9:24:0,24,260	0/0:4,0:4:12:0,12,120	0/0:4,0:4:12:0,12,123	0/0:1,0:1:3:0,3,32	0/0:3,0:3:9:0,9,92	1/1:0,1:1:3:29,3,0	./.:.:.:.:.	1/1:0,2:2:3:45,3,0	0/0:3,0:3:6:0,6,74	./.:.:.:.:.	1/1:0,7:7:15:180,15,0	./.:.:.:.:.	./.:.:.:.:.	0/0:33,0:33:96:0,96,1041
chr0	45307285	.	G	A	7217.48	.	AC=125;AF=0.543;AN=230;BaseQRankSum=2.892;DP=618;Dels=0.00;FS=3.908;HaplotypeScore=0.1069;InbreedingCoeff=0.7228;MLEAC=119;MLEAF=0.517;MQ=58.82;MQ0=0;MQRankSum=-0.017;QD=27.65;ReadPosRankSum=7.652	GT:AD:DP:GQ:PL	1/1:0,7:7:21:189,21,0	0/0:13,0:13:39:0,39,393	1/1:0,12:12:33:354,33,0	0/0:35,0:35:99:0,105,1060	1/1:0,7:7:21:219,21,0	1/1:0,8:8:24:252,24,0	1/1:0,9:9:27:273,27,0	0/0:2,0:2:6:0,6,65	1/1:0,1:1:3:32,3,0	1/1:0,8:8:24:251,24,0	./.:.:.:.:.	1/1:0,12:12:36:380,36,0	1/1:0,6:6:18:190,18,0	./.:.:.:.:.	0/0:19,0:19:54:0,54,562	0/0:15,0:15:45:0,45,456	0/0:16,0:16:42:0,42,455	./.:.:.:.:.	0/0:2,0:2:6:0,6,61	0/0:7,0:7:18:0,18,197	./.:.:.:.:.	0/0:7,0:7:21:0,21,201	0/0:7,0:7:21:0,21,217	0/0:14,0:14:42:0,42,425	./.:.:.:.:.	0/0:13,0:13:39:0,39,395	1/1:0,5:5:15:151,15,0	1/1:0,1:1:3:22,3,0	./.:.:.:.:.	1/1:0,13:13:39:414,39,0	1/1:0,1:1:3:22,3,0	1/1:0,1:1:3:32,3,0	1/1:0,11:11:30:325,30,0	0/0:1,0:1:3:0,3,33	0/0:9,0:9:27:0,27,272	0/0:5,0:5:15:0,15,153	1/1:0,20:20:57:610,57,0	1/1:0,3:3:9:95,9,0	1/1:0,7:7:21:218,21,0	0/0:1,0:1:3:0,3,32	./.:.:.:.:.	0/0:13,0:13:39:0,39,387	1/1:0,9:9:27:280,27,0	0/0:6,0:6:18:0,18,174	0/0:10,0:10:30:0,30,309	0/0:17,0:17:48:0,48,504	1/1:0,2:2:6:63,6,0	0/0:2,0:2:6:0,6,63	0/0:4,0:4:12:0,12,120	1/1:0,2:2:6:61,6,0	1/1:0,2:2:6:61,6,0	1/1:0,2:2:6:61,6,0	1/1:0,4:4:12:123,12,0	1/1:0,5:5:15:159,15,0	0/0:1,0:1:3:0,3,30	1/1:0,1:1:3:22,3,0	0/0:4,0:4:12:0,12,126	0/0:4,0:4:12:0,12,121	1/1:0,2:2:6:61,6,0	0/0:5,0:5:15:0,15,149	1/1:0,5:5:15:155,15,0	./.:.:.:.:.	0/0:3,0:3:9:0,9,91	1/1:0,3:3:9:92,9,0	1/1:0,8:8:24:249,24,0	0/0:5,0:5:15:0,15,152	./.:.:.:.:.	1/1:0,2:2:6:59,6,0	1/1:0,1:1:3:32,3,0	./.:.:.:.:.	1/1:0,4:4:12:118,12,0	0/0:3,0:3:6:0,6,75	0/0:3,0:3:9:0,9,97	0/1:1,2:3:21:54,0,21	./.:.:.:.:.	0/0:1,0:1:3:0,3,30	./.:.:.:.:.	0/0:3,0:3:9:0,9,93	0/0:1,0:1:3:0,3,31	0/0:3,0:3:9:0,9,91	0/0:2,0:2:6:0,6,66	1/1:0,2:2:6:63,6,0	0/0:2,0:2:6:0,6,59	0/0:3,0:3:9:0,9,92	1/1:0,2:2:6:60,6,0	./.:.:.:.:.	1/1:0,2:2:6:63,6,0	1/1:0,1:1:3:22,3,0	1/1:0,7:7:18:202,18,0	0/0:4,0:4:12:0,12,124	1/1:0,1:1:3:29,3,0	1/1:0,1:1:3:32,3,0	1/1:0,2:2:6:60,6,0	1/1:0,1:1:3:32,3,0	1/1:0,1:1:3:32,3,0	./.:.:.:.:.	./.:.:.:.:.	1/1:0,1:1:3:30,3,0	1/1:0,1:1:3:30,3,0	1/1:0,1:1:3:31,3,0	1/1:0,2:2:6:52,6,0	./.:.:.:.:.	1/1:0,4:4:12:124,12,0	./.:.:.:.:.	0/0:2,0:2:6:0,6,61	0/0:3,0:3:9:0,9,92	0/0:3,0:3:9:0,9,96	0/0:3,0:3:9:0,9,91	1/1:0,1:1:3:22,3,0	1/1:0,3:3:9:92,9,0	1/1:0,3:3:9:91,9,0	1/1:0,1:1:3:22,3,0	1/1:0,5:5:15:155,15,0	1/1:0,6:6:15:152,15,0	1/1:0,3:3:9:93,9,0	0/0:2,0:2:6:0,6,60	1/1:0,2:2:6:65,6,0	1/1:0,3:3:9:94,9,0	1/1:0,2:2:6:61,6,0	0/0:5,0:5:15:0,15,149	1/1:0,3:3:6:74,6,0	1/1:0,3:3:9:92,9,0	0/0:14,0:14:42:0,42,427	0/0:9,0:9:24:0,24,263	0/0:4,0:4:12:0,12,117	0/0:4,0:4:12:0,12,124	0/0:2,0:2:6:0,6,59	0/0:3,0:3:9:0,9,91	./.:.:.:.:.	./.:.:.:.:.	1/1:0,2:2:3:45,3,0	0/0:3,0:3:6:0,6,75	./.:.:.:.:.	1/1:0,7:7:15:183,15,0	./.:.:.:.:.	./.:.:.:.:.	0/0:34,0:34:99:0,102,1109
chr0	45307300	.	C	T	8065.85	.	AC=140;AF=0.574;AN=244;BaseQRankSum=-3.463;DP=640;Dels=0.00;FS=0.921;HaplotypeScore=0.1003;InbreedingCoeff=0.6905;MLEAC=135;MLEAF=0.553;MQ=58.46;MQ0=0;MQRankSum=-0.259;QD=27.07;ReadPosRankSum=1.524	GT:AD:DP:GQ:PL	1/1:0,12:12:36:342,36,0	0/0:14,0:14:42:0,42,442	1/1:0,12:12:33:352,33,0	0/0:33,0:33:99:0,99,1022	1/1:0,8:8:24:244,24,0	1/1:0,10:10:30:300,30,0	1/1:0,11:11:33:339,33,0	0/0:1,0:1:3:0,3,33	./.:.:.:.:.	1/1:0,13:13:39:399,39,0	./.:.:.:.:.	1/1:0,8:8:24:247,24,0	1/1:0,5:5:15:151,15,0	1/1:0,1:1:3:33,3,0	0/0:18,0:18:51:0,51,542	0/0:18,0:18:48:0,48,521	0/0:18,0:18:51:0,51,559	1/1:0,1:1:3:22,3,0	0/0:2,0:2:6:0,6,60	0/0:7,0:7:18:0,18,196	1/1:0,1:1:3:22,3,0	0/0:8,0:8:21:0,21,237	0/0:4,0:4:12:0,12,126	0/0:11,0:11:33:0,33,349	./.:.:.:.:.	0/0:12,0:12:36:0,36,385	1/1:0,10:10:30:310,30,0	1/1:0,2:2:6:43,6,0	./.:.:.:.:.	1/1:0,13:13:36:379,36,0	1/1:0,1:1:3:22,3,0	1/1:0,2:2:6:52,6,0	1/1:0,14:14:39:404,39,0	0/0:1,0:1:3:0,3,33	0/0:5,0:5:15:0,15,160	0/0:5,0:5:15:0,15,158	1/1:0,16:16:48:488,48,0	1/1:0,6:6:18:188,18,0	1/1:0,7:7:21:209,21,0	0/0:1,0:1:3:0,3,33	./.:.:.:.:.	0/0:11,0:11:33:0,33,344	1/1:0,9:9:27:280,27,0	0/0:4,0:4:12:0,12,118	0/0:9,0:9:24:0,24,250	0/0:18,0:18:51:0,51,528	1/1:0,3:3:9:95,9,0	0/0:2,0:2:6:0,6,53	0/0:2,0:2:6:0,6,62	1/1:0,2:2:6:62,6,0	1/1:0,2:2:6:62,6,0	1/1:0,2:2:6:62,6,0	1/1:0,4:4:12:120,12,0	1/1:0,3:3:9:94,9,0	0/0:1,0:1:3:0,3,31	1/1:0,1:1:3:22,3,0	0/0:3,0:3:9:0,9,92	0/0:2,0:2:6:0,6,65	1/1:0,3:3:9:92,9,0	0/0:3,0:3:9:0,9,94	1/1:0,5:5:15:153,15,0	1/1:0,1:1:3:32,3,0	0/0:5,0:5:15:0,15,160	1/1:0,4:4:12:122,12,0	1/1:0,8:8:24:248,24,0	0/0:2,0:2:6:0,6,63	./.:.:.:.:.	1/1:0,3:3:9:93,9,0	1/1:0,1:1:3:30,3,0	1/1:0,1:1:3:30,3,0	1/1:0,4:4:12:120,12,0	0/0:3,0:3:6:0,6,77	0/0:1,0:1:3:0,3,30	0/1:2,1:3:22:22,0,52	./.:.:.:.:.	0/0:1,0:1:3:0,3,30	./.:.:.:.:.	0/0:4,0:4:12:0,12,122	0/0:1,0:1:3:0,3,29	0/0:4,0:4:12:0,12,129	0/0:1,0:1:3:0,3,34	1/1:0,1:1:3:30,3,0	0/0:3,0:3:9:0,9,97	0/0:5,0:5:15:0,15,157	1/1:0,2:2:6:59,6,0	1/1:0,1:1:3:22,3,0	1/1:0,2:2:6:62,6,0	1/1:0,1:1:3:22,3,0	1/1:0,6:6:18:184,18,0	0/1:4,1:5:7:7,0,108	1/1:0,1:1:3:33,3,0	1/1:0,2:2:6:61,6,0	1/1:0,3:3:9:95,9,0	1/1:0,1:1:3:32,3,0	1/1:0,1:1:3:31,3,0	./.:.:.:.:.	./.:.:.:.:.	1/1:0,2:2:6:60,6,0	1/1:0,1:1:3:32,3,0	./.:.:.:.:.	1/1:0,2:2:6:52,6,0	1/1:0,1:1:3:31,3,0	1/1:0,3:3:9:92,9,0	0/0:1,0:1:3:0,3,33	0/0:3,0:3:9:0,9,93	0/0:4,0:4:12:0,12,128	0/0:4,0:4:12:0,12,129	0/0:3,0:3:9:0,9,91	1/1:0,1:1:3:22,3,0	1/1:0,5:5:12:134,12,0	1/1:0,5:5:15:157,15,0	1/1:0,1:1:3:22,3,0	1/1:0,6:6:18:190,18,0	1/1:0,6:6:18:179,18,0	1/1:0,3:3:9:94,9,0	./.:.:.:.:.	1/1:0,1:1:3:32,3,0	1/1:0,3:3:9:94,9,0	1/1:0,2:2:6:59,6,0	0/0:5,0:5:15:0,15,152	1/1:0,4:4:9:109,9,0	1/1:0,4:4:12:121,12,0	0/0:12,0:12:33:0,33,365	0/0:8,0:8:21:0,21,236	0/0:5,0:5:15:0,15,150	0/0:4,0:4:12:0,12,125	0/0:3,0:3:9:0,9,89	0/0:4,0:4:12:0,12,124	./.:.:.:.:.	./.:.:.:.:.	1/1:0,2:2:3:31,3,0	0/0:3,0:3:6:0,6,76	1/1:0,2:2:3:45,3,0	1/1:0,5:5:12:137,12,0	1/1:0,1:1:3:31,3,0	./.:.:.:.:.	0/0:40,0:40:99:0,120,1360
chr0	45307313	.	A	T	8413.44	.	AC=144;AF=0.571;AN=252;BaseQRankSum=0.096;DP=695;Dels=0.00;FS=3.604;HaplotypeScore=0.0346;InbreedingCoeff=0.6961;MLEAC=137;MLEAF=0.544;MQ=58.43;MQ0=0;MQRankSum=-0.596;QD=27.05;ReadPosRankSum=2.380	GT:AD:DP:GQ:PL	1/1:0,12:12:36:350,36,0	0/0:20,0:20:60:0,60,626	1/1:0,14:14:39:423,39,0	0/0:34,0:34:99:0,102,1040	1/1:0,8:8:24:252,24,0	1/1:0,10:10:30:308,30,0	1/1:0,12:12:36:367,36,0	0/0:1,0:1:3:0,3,36	./.:.:.:.:.	1/1:0,15:15:45:462,45,0	./.:.:.:.:.	1/1:0,12:12:36:366,36,0	1/1:0,4:4:12:128,12,0	1/1:0,2:2:6:62,6,0	0/0:19,0:19:54:0,54,567	0/0:22,0:22:57:0,57,625	0/0:15,0:15:42:0,42,447	1/1:0,2:2:6:51,6,0	0/0:3,0:3:9:0,9,91	0/0:5,0:5:12:0,12,136	1/1:0,1:1:3:22,3,0	0/0:10,0:10:27:0,27,286	0/0:7,0:7:21:0,21,208	0/0:15,0:15:45:0,45,463	./.:.:.:.:.	0/0:12,0:12:36:0,36,375	1/1:0,10:10:30:318,30,0	1/1:0,1:1:3:22,3,0	1/1:0,1:1:3:22,3,0	1/1:0,16:16:42:462,42,0	1/1:0,2:2:6:57,6,0	1/1:0,1:1:3:22,3,0	1/1:0,14:14:39:410,39,0	0/0:1,0:1:3:0,3,35	0/0:4,0:4:12:0,12,118	0/0:5,0:5:15:0,15,162	1/1:0,16:16:48:504,48,0	1/1:0,6:6:18:179,18,0	1/1:0,7:7:21:213,21,0	0/0:1,0:1:3:0,3,31	./.:.:.:.:.	0/0:11,0:11:33:0,33,340	1/1:0,6:6:18:183,18,0	0/0:6,0:6:18:0,18,183	0/0:12,0:12:36:0,36,374	0/0:17,0:17:48:0,48,513	1/1:0,3:3:9:96,9,0	0/0:2,0:2:6:0,6,63	0/0:2,0:2:6:0,6,60	1/1:0,1:1:3:31,3,0	1/1:0,2:2:6:63,6,0	1/1:0,1:1:3:30,3,0	1/1:0,4:4:12:129,12,0	1/1:0,2:2:6:62,6,0	0/0:4,0:4:12:0,12,117	1/1:0,1:1:3:22,3,0	0/0:4,0:4:12:0,12,116	0/0:6,0:6:18:0,18,175	1/1:0,4:4:12:124,12,0	0/0:4,0:4:12:0,12,122	1/1:0,4:4:12:119,12,0	1/1:0,1:1:3:29,3,0	0/0:6,0:6:18:0,18,185	1/1:0,4:4:12:119,12,0	1/1:0,8:8:24:248,24,0	0/0:2,0:2:6:0,6,64	./.:.:.:.:.	1/1:0,2:2:6:63,6,0	1/1:0,3:3:9:94,9,0	1/1:0,1:1:3:30,3,0	1/1:0,3:3:9:92,9,0	0/0:3,0:3:6:0,6,74	0/0:1,0:1:3:0,3,31	0/1:4,1:5:15:15,0,107	./.:.:.:.:.	0/0:1,0:1:3:0,3,32	0/0:1,0:1:3:0,3,33	0/0:4,0:4:12:0,12,124	0/0:1,0:1:3:0,3,31	0/0:2,0:2:6:0,6,63	0/0:1,0:1:3:0,3,33	1/1:0,1:1:3:30,3,0	0/0:5,0:5:15:0,15,159	0/0:5,0:5:15:0,15,156	1/1:0,2:2:6:58,6,0	1/1:0,2:2:6:43,6,0	1/1:0,2:2:6:63,6,0	1/1:0,2:2:6:51,6,0	1/1:0,6:6:18:184,18,0	0/1:4,1:5:7:7,0,115	1/1:0,1:1:3:32,3,0	1/1:0,3:3:9:90,9,0	1/1:0,2:2:6:64,6,0	1/1:0,1:1:3:31,3,0	1/1:0,1:1:3:31,3,0	./.:.:.:.:.	1/1:0,2:2:6:56,6,0	1/1:0,2:2:6:62,6,0	./.:.:.:.:.	./.:.:.:.:.	1/1:0,1:1:3:22,3,0	1/1:0,2:2:6:64,6,0	1/1:0,3:3:9:92,9,0	0/0:1,0:1:3:0,3,33	0/0:4,0:4:12:0,12,126	0/0:4,0:4:12:0,12,123	0/0:4,0:4:12:0,12,135	0/0:4,0:4:12:0,12,122	1/1:0,1:1:3:22,3,0	1/1:0,4:4:9:103,9,0	1/1:0,6:6:18:187,18,0	1/1:0,1:1:3:22,3,0	1/1:0,5:5:15:155,15,0	1/1:0,6:6:18:183,18,0	1/1:0,2:2:6:62,6,0	0/0:2,0:2:3:0,3,45	1/1:0,1:1:3:32,3,0	1/1:0,2:2:6:61,6,0	1/1:0,4:4:12:130,12,0	0/0:7,0:7:21:0,21,211	1/1:0,4:4:9:107,9,0	1/1:0,4:4:12:121,12,0	0/0:11,0:11:30:0,30,324	0/0:9,0:9:24:0,24,264	0/0:6,0:6:18:0,18,182	0/0:5,0:5:15:0,15,147	0/0:3,0:3:9:0,9,92	0/0:6,0:6:18:0,18,187	./.:.:.:.:.	./.:.:.:.:.	1/1:0,1:1:3:31,3,0	0/0:3,0:3:6:0,6,62	1/1:0,2:2:3:45,3,0	1/1:0,5:5:12:137,12,0	1/1:0,2:2:3:45,3,0	1/1:0,2:2:3:45,3,0	0/0:41,0:41:99:0,123,1396
chr0	45307325	.	G	C	9167.09	.	AC=144;AF=0.581;AN=248;BaseQRankSum=1.866;DP=747;Dels=0.00;FS=3.867;HaplotypeScore=0.0429;InbreedingCoeff=0.7242;MLEAC=137;MLEAF=0.552;MQ=58.49;MQ0=0;MQRankSum=-1.010;QD=27.04;ReadPosRankSum=2.219	GT:AD:DP:GQ:PL	1/1:0,10:10:30:283,30,0	0/0:20,0:20:60:0,60,620	1/1:0,18:18:51:541,51,0	0/0:37,0:37:99:0,111,1103	1/1:0,8:8:24:239,24,0	1/1:0,10:10:30:310,30,0	1/1:0,15:15:42:437,42,0	0/0:1,0:1:3:0,3,29	./.:.:.:.:.	1/1:0,15:15:45:463,45,0	./.:.:.:.:.	1/1:0,15:15:45:462,45,0	1/1:0,7:7:21:218,21,0	1/1:0,2:2:6:62,6,0	0/0:22,0:22:60:0,60,647	0/0:25,0:25:60:0,60,665	0/0:15,0:15:42:0,42,436	1/1:0,2:2:6:51,6,0	0/0:4,0:4:12:0,12,113	0/0:6,0:6:15:0,15,165	1/1:0,1:1:3:22,3,0	0/0:12,0:12:33:0,33,344	0/0:10,0:10:30:0,30,298	0/0:15,0:15:45:0,45,467	./.:.:.:.:.	0/0:11,0:11:33:0,33,327	1/1:0,10:10:30:316,30,0	1/1:0,2:2:6:43,6,0	1/1:0,1:1:3:22,3,0	1/1:0,18:18:48:519,48,0	1/1:0,2:2:6:57,6,0	1/1:0,1:1:3:22,3,0	1/1:0,14:14:39:416,39,0	./.:.:.:.:.	0/0:5,0:5:15:0,15,146	0/0:5,0:5:15:0,15,158	1/1:0,16:16:45:485,45,0	1/1:0,7:7:21:211,21,0	1/1:0,8:8:24:236,24,0	./.:.:.:.:.	./.:.:.:.:.	0/0:11,0:11:33:0,33,344	1/1:0,9:9:27:276,27,0	0/0:7,0:7:21:0,21,214	0/0:14,0:14:42:0,42,441	0/0:17,0:17:45:0,45,472	1/1:0,3:3:9:93,9,0	0/0:2,0:2:6:0,6,63	0/0:2,0:2:6:0,6,60	1/1:0,2:2:6:64,6,0	1/1:0,2:2:6:64,6,0	1/1:0,1:1:3:32,3,0	1/1:0,5:5:15:159,15,0	1/1:0,2:2:6:61,6,0	0/0:5,0:5:15:0,15,153	1/1:0,1:1:3:22,3,0	0/0:4,0:4:12:0,12,123	0/0:6,0:6:18:0,18,192	1/1:0,3:3:9:89,9,0	0/0:4,0:4:12:0,12,126	1/1:0,3:3:9:94,9,0	1/1:0,1:1:3:29,3,0	0/0:6,0:6:18:0,18,186	1/1:0,4:4:12:119,12,0	1/1:0,8:8:24:248,24,0	0/0:2,0:2:6:0,6,62	./.:.:.:.:.	1/1:0,2:2:6:64,6,0	1/1:0,3:3:9:93,9,0	1/1:0,1:1:3:30,3,0	1/1:0,2:2:6:59,6,0	0/0:3,0:3:6:0,6,75	0/0:1,0:1:3:0,3,32	0/1:4,1:5:16:16,0,105	./.:.:.:.:.	0/0:1,0:1:3:0,3,31	0/0:3,0:3:6:0,6,74	0/0:4,0:4:12:0,12,122	0/0:1,0:1:3:0,3,30	0/0:2,0:2:6:0,6,63	0/0:1,0:1:3:0,3,32	1/1:0,1:1:3:30,3,0	0/0:6,0:6:15:0,15,153	0/0:5,0:5:15:0,15,156	1/1:0,2:2:6:59,6,0	1/1:0,2:2:6:43,6,0	1/1:0,3:3:9:94,9,0	1/1:0,2:2:6:51,6,0	1/1:0,7:7:21:217,21,0	0/1:5,1:6:4:4,0,143	1/1:0,1:1:3:32,3,0	1/1:0,3:3:9:88,9,0	1/1:0,3:3:9:96,9,0	1/1:0,1:1:3:32,3,0	1/1:0,1:1:3:32,3,0	./.:.:.:.:.	1/1:0,3:3:9:89,9,0	1/1:0,2:2:6:64,6,0	./.:.:.:.:.	./.:.:.:.:.	1/1:0,1:1:3:22,3,0	1/1:0,2:2:6:63,6,0	1/1:0,3:3:9:96,9,0	0/0:1,0:1:3:0,3,32	0/0:4,0:4:12:0,12,126	0/0:6,0:6:18:0,18,184	0/0:4,0:4:12:0,12,130	0/0:4,0:4:12:0,12,119	1/1:0,2:2:6:55,6,0	1/1:0,4:4:9:102,9,0	1/1:0,7:7:21:216,21,0	1/1:0,2:2:6:55,6,0	1/1:0,6:6:18:180,18,0	1/1:0,6:6:18:184,18,0	1/1:0,1:1:3:30,3,0	0/0:2,0:2:3:0,3,45	1/1:0,3:3:9:90,9,0	1/1:0,3:3:9:92,9,0	1/1:0,4:4:12:125,12,0	0/0:7,0:7:21:0,21,206	1/1:0,3:3:9:92,9,0	1/1:0,4:4:12:120,12,0	0/0:12,0:12:33:0,33,355	0/0:9,0:9:24:0,24,259	0/0:6,0:6:18:0,18,176	0/0:5,0:5:15:0,15,154	0/0:4,0:4:12:0,12,118	0/0:7,0:7:21:0,21,209	1/1:0,1:1:3:24,3,0	./.:.:.:.:.	./.:.:.:.:.	0/0:3,0:3:6:0,6,75	1/1:0,2:2:3:45,3,0	1/1:0,5:5:12:136,12,0	1/1:0,2:2:3:45,3,0	1/1:0,2:2:3:45,3,0	0/0:39,0:39:99:0,117,1270
chr0	45307338	.	C	T	9282.3	.	AC=142;AF=0.568;AN=250;BaseQRankSum=0.069;DP=768;Dels=0.00;FS=6.322;HaplotypeScore=0.0705;InbreedingCoeff=0.7282;MLEAC=135;MLEAF=0.540;MQ=58.46;MQ0=0;MQRankSum=-1.054;QD=27.54;ReadPosRankSum=2.601	GT:AD:DP:GQ:PL	1/1:0,12:12:36:338,36,0	0/0:21,0:21:63:0,63,634	1/1:0,18:18:51:547,51,0	0/0:36,0:36:99:0,108,1121	1/1:0,8:8:24:256,24,0	1/1:0,10:10:30:315,30,0	1/1:0,16:16:45:481,45,0	0/0:3,0:3:9:0,9,91	0/0:1,0:1:3:0,3,31	1/1:0,17:17:51:532,51,0	./.:.:.:.:.	1/1:0,16:16:48:506,48,0	1/1:0,7:7:21:222,21,0	1/1:0,2:2:6:61,6,0	0/0:21,0:21:57:0,57,631	0/0:27,0:27:69:0,69,785	0/0:13,0:13:39:0,39,411	1/1:0,2:2:6:50,6,0	0/0:4,0:4:12:0,12,119	0/0:11,0:11:27:0,27,306	1/1:0,1:1:3:22,3,0	0/0:15,0:15:39:0,39,431	0/0:12,0:12:36:0,36,355	0/0:15,0:15:45:0,45,478	./.:.:.:.:.	0/0:10,0:10:30:0,30,308	1/1:0,10:10:30:311,30,0	1/1:0,1:1:3:22,3,0	1/1:0,1:1:3:22,3,0	1/1:0,16:16:39:431,39,0	1/1:0,2:2:6:54,6,0	1/1:0,1:1:3:22,3,0	1/1:0,12:12:33:357,33,0	0/0:1,0:1:3:0,3,32	0/0:8,0:8:24:0,24,252	0/0:7,0:7:21:0,21,213	1/1:0,13:13:33:358,33,0	1/1:0,10:10:30:310,30,0	1/1:0,8:8:24:252,24,0	./.:.:.:.:.	./.:.:.:.:.	0/0:11,0:11:33:0,33,346	1/1:0,9:9:27:283,27,0	0/0:7,0:7:21:0,21,223	0/0:14,0:15:39:0,39,404	0/0:20,0:20:57:0,57,615	1/1:0,4:4:12:124,12,0	0/0:3,0:3:9:0,9,92	0/0:2,0:2:6:0,6,62	1/1:0,2:2:6:65,6,0	1/1:0,2:2:6:61,6,0	./.:.:.:.:.	1/1:0,5:5:15:156,15,0	1/1:0,2:2:6:67,6,0	0/0:6,0:6:18:0,18,191	1/1:0,1:1:3:22,3,0	0/0:5,0:5:15:0,15,155	0/0:7,0:7:21:0,21,216	1/1:0,3:3:9:97,9,0	0/0:4,0:4:12:0,12,132	1/1:0,3:3:9:89,9,0	1/1:0,1:1:3:32,3,0	0/0:8,0:8:24:0,24,254	1/1:0,4:4:12:123,12,0	1/1:0,8:8:24:244,24,0	0/0:3,0:3:9:0,9,96	./.:.:.:.:.	1/1:0,2:2:6:64,6,0	1/1:0,4:4:12:123,12,0	1/1:0,1:1:3:30,3,0	1/1:0,4:4:12:130,12,0	0/0:1,0:1:3:0,3,31	0/0:2,0:2:6:0,6,63	0/1:3,1:4:20:20,0,81	./.:.:.:.:.	0/0:1,0:1:3:0,3,30	0/0:3,0:3:6:0,6,75	0/0:4,0:4:12:0,12,126	0/0:2,0:2:6:0,6,63	0/0:1,0:1:3:0,3,31	0/0:1,0:1:3:0,3,30	1/1:0,1:1:3:32,3,0	0/0:5,0:5:15:0,15,158	0/0:5,0:5:15:0,15,149	1/1:0,3:3:9:94,9,0	1/1:0,2:2:6:43,6,0	1/1:0,3:3:9:93,9,0	1/1:0,1:1:3:30,3,0	1/1:0,6:6:18:193,18,0	0/1:4,1:5:7:7,0,111	1/1:0,1:1:3:31,3,0	1/1:0,3:3:9:96,9,0	1/1:0,3:3:9:97,9,0	1/1:0,1:1:3:31,3,0	1/1:0,1:1:3:32,3,0	./.:.:.:.:.	1/1:0,3:3:9:89,9,0	1/1:0,2:2:6:66,6,0	./.:.:.:.:.	./.:.:.:.:.	1/1:0,1:1:3:22,3,0	1/1:0,2:2:6:61,6,0	1/1:0,2:2:6:64,6,0	0/0:1,0:1:3:0,3,30	0/0:4,0:4:12:0,12,126	0/0:7,0:7:21:0,21,217	0/0:4,0:4:12:0,12,130	0/0:5,0:5:15:0,15,158	1/1:0,2:2:6:55,6,0	1/1:0,4:4:9:104,9,0	1/1:0,6:6:18:184,18,0	1/1:0,2:2:6:55,6,0	1/1:0,7:7:21:223,21,0	1/1:0,5:5:15:161,15,0	1/1:0,2:2:6:66,6,0	0/0:2,0:2:3:0,3,45	1/1:0,3:3:9:88,9,0	1/1:0,3:3:9:94,9,0	1/1:0,3:3:9:97,9,0	0/0:7,0:7:21:0,21,213	1/1:0,2:2:6:63,6,0	1/1:0,4:4:12:127,12,0	0/0:12,0:12:30:0,30,340	0/0:7,0:7:21:0,21,223	0/0:6,0:6:18:0,18,184	0/0:4,0:4:12:0,12,124	0/0:4,0:4:12:0,12,122	0/0:8,0:8:24:0,24,244	1/1:0,1:1:3:30,3,0	./.:.:.:.:.	./.:.:.:.:.	0/0:3,0:3:6:0,6,61	1/1:0,2:2:3:45,3,0	1/1:0,5:5:12:138,12,0	1/1:0,2:2:3:45,3,0	1/1:0,2:2:3:45,3,0	0/0:36,0:36:99:0,108,1204
chr0	45307377	.	A	T	9404.45	.	AC=137;AF=0.557;AN=246;BaseQRankSum=-3.270;DP=760;Dels=0.00;FS=2.956;HaplotypeScore=0.1237;InbreedingCoeff=0.7461;MLEAC=132;MLEAF=0.537;MQ=58.43;MQ0=0;MQRankSum=2.935;QD=26.87;ReadPosRankSum=0.528	GT:AD:DP:GQ:PL	1/1:0,10:10:30:287,30,0	0/0:23,0:23:69:0,69,741	1/1:0,22:22:60:653,60,0	0/0:40,0:40:99:0,120,1262	1/1:0,10:10:30:305,30,0	1/1:0,9:9:27:278,27,0	1/1:0,9:9:24:265,24,0	0/0:4,0:4:12:0,12,131	0/0:1,0:1:3:0,3,32	1/1:0,21:21:57:599,57,0	./.:.:.:.:.	1/1:0,14:14:33:384,33,0	1/1:0,14:14:42:425,42,0	1/1:0,1:1:3:30,3,0	0/0:20,0:20:48:0,48,549	0/0:23,0:23:60:0,60,671	0/0:13,0:13:39:0,39,405	1/1:0,1:1:3:30,3,0	0/0:5,0:5:15:0,15,160	0/0:7,0:7:18:0,18,200	./.:.:.:.:.	0/0:13,0:13:33:0,33,367	0/0:18,0:18:54:0,54,559	0/0:18,0:18:54:0,54,557	./.:.:.:.:.	0/0:10,0:10:27:0,27,285	1/1:0,13:13:33:360,33,0	./.:.:.:.:.	1/1:0,1:1:3:22,3,0	1/1:0,12:12:33:345,33,0	1/1:0,1:1:3:31,3,0	1/1:0,3:3:9:65,9,0	1/1:0,14:14:36:394,36,0	0/0:8,0:8:24:0,24,256	0/0:9,0:9:27:0,27,278	0/0:7,0:7:21:0,21,215	1/1:0,15:15:42:451,42,0	1/1:0,10:10:27:292,27,0	1/1:0,4:4:12:114,12,0	./.:.:.:.:.	1/1:0,1:1:3:22,3,0	0/0:7,0:7:21:0,21,223	1/1:0,16:16:45:482,45,0	0/0:11,0:11:33:0,33,349	0/0:16,0:16:48:0,48,504	0/0:13,0:13:36:0,36,384	1/1:0,8:8:18:209,18,0	0/0:3,0:3:9:0,9,100	0/0:2,0:2:6:0,6,62	1/1:0,3:3:9:94,9,0	1/1:0,3:3:9:94,9,0	1/1:0,1:1:3:32,3,0	1/1:0,6:6:18:178,18,0	1/1:0,3:3:9:92,9,0	0/0:7,0:7:21:0,21,214	./.:.:.:.:.	0/0:3,0:3:9:0,9,94	0/0:5,0:5:15:0,15,155	1/1:0,3:3:9:99,9,0	0/0:3,0:3:9:0,9,96	1/1:0,1:1:3:32,3,0	1/1:0,2:2:6:68,6,0	0/0:6,0:6:18:0,18,188	1/1:0,3:3:9:101,9,0	1/1:0,5:5:15:159,15,0	0/0:3,0:3:9:0,9,96	1/1:0,1:1:3:30,3,0	1/1:0,3:3:9:90,9,0	1/1:0,3:3:9:94,9,0	./.:.:.:.:.	1/1:0,3:3:9:89,9,0	0/0:1,0:1:3:0,3,32	0/0:2,0:2:6:0,6,62	0/1:4,1:5:17:17,0,96	./.:.:.:.:.	0/0:2,0:2:6:0,6,61	0/0:2,0:2:6:0,6,64	0/0:1,0:1:3:0,3,32	0/0:2,0:2:6:0,6,63	0/0:2,0:2:6:0,6,65	0/0:2,0:2:6:0,6,67	./.:.:.:.:.	0/0:4,0:4:12:0,12,137	0/0:3,0:3:9:0,9,94	1/1:0,3:3:9:94,9,0	1/1:0,2:2:6:43,6,0	1/1:0,5:5:12:140,12,0	1/1:0,1:1:3:30,3,0	1/1:0,4:4:9:108,9,0	0/0:3,0:3:9:0,9,97	./.:.:.:.:.	1/1:0,8:8:18:222,18,0	1/1:0,4:4:12:124,12,0	1/1:0,2:2:6:65,6,0	1/1:0,1:1:3:31,3,0	./.:.:.:.:.	1/1:0,5:5:15:127,15,0	1/1:0,3:3:9:91,9,0	1/1:0,1:1:3:31,3,0	1/1:0,4:4:9:104,9,0	0/0:1,0:1:3:0,3,32	1/1:0,3:3:9:92,9,0	1/1:0,3:3:9:94,9,0	0/0:2,0:2:6:0,6,63	0/0:2,0:2:6:0,6,63	0/0:8,0:8:24:0,24,252	0/0:4,0:4:12:0,12,128	0/0:4,0:4:12:0,12,127	1/1:0,1:1:3:31,3,0	1/1:0,2:2:6:62,6,0	1/1:0,5:5:15:151,15,0	1/1:0,1:1:3:31,3,0	1/1:0,7:7:15:179,15,0	1/1:0,3:3:9:93,9,0	1/1:0,2:2:6:58,6,0	./.:.:.:.:.	1/1:0,4:4:9:108,9,0	1/1:0,2:2:6:65,6,0	1/1:0,4:4:9:101,9,0	0/0:3,0:3:9:0,9,95	1/1:0,2:2:6:67,6,0	1/1:0,2:2:6:62,6,0	0/0:9,0:9:24:0,24,269	0/0:5,0:5:15:0,15,155	0/0:5,0:5:15:0,15,157	0/0:3,0:3:9:0,9,92	0/0:3,0:3:9:0,9,96	0/0:9,0:9:27:0,27,287	1/1:0,2:2:6:62,6,0	./.:.:.:.:.	./.:.:.:.:.	0/0:2,0:2:3:0,3,44	1/1:0,2:2:3:45,3,0	1/1:0,4:4:9:106,9,0	1/1:0,2:2:3:45,3,0	1/1:0,2:2:3:45,3,0	0/0:28,0:28:84:0,84,922
chr0	45307442	.	T	C	7346.27	.	AC=119;AF=0.541;AN=220;BaseQRankSum=3.370;DP=703;Dels=0.00;FS=20.159;HaplotypeScore=0.1151;InbreedingCoeff=0.7675;MLEAC=115;MLEAF=0.523;MQ=57.73;MQ0=0;MQRankSum=-1.061;QD=26.14;ReadPosRankSum=-2.048	GT:AD:DP:GQ:PL	1/1:0,2:2:6:43,6,0	0/0:20,0:20:60:0,60,610	1/1:0,17:17:45:490,45,0	0/0:44,0:44:99:0,132,1346	1/1:0,5:5:9:93,9,0	1/1:0,7:7:18:194,18,0	1/1:0,11:11:30:322,30,0	0/0:2,0:2:6:0,6,68	./.:.:.:.:.	1/1:0,8:8:21:216,21,0	./.:.:.:.:.	1/1:0,11:11:33:345,33,0	1/1:0,12:12:33:356,33,0	./.:.:.:.:.	0/0:20,0:20:54:0,54,570	0/0:20,0:20:54:0,54,581	0/0:14,0:14:42:0,42,410	./.:.:.:.:.	0/0:10,0:10:21:0,21,254	0/0:10,0:10:27:0,27,283	0/0:1,0:1:3:0,3,32	0/0:9,0:9:21:0,21,241	0/0:14,0:14:39:0,39,383	0/0:26,0:26:78:0,78,787	1/1:0,1:1:3:22,3,0	0/0:18,0:18:54:0,54,543	1/1:0,7:7:21:215,21,0	./.:.:.:.:.	./.:.:.:.:.	1/1:0,7:7:15:180,15,0	./.:.:.:.:.	./.:.:.:.:.	1/1:0,7:7:15:183,15,0	0/0:3,0:3:9:0,9,97	0/0:13,0:13:39:0,39,393	0/0:7,0:7:21:0,21,222	1/1:0,12:12:27:298,27,0	1/1:0,7:7:18:197,18,0	1/1:0,9:9:27:275,27,0	./.:.:.:.:.	./.:.:.:.:.	0/0:16,0:16:42:0,42,451	1/1:0,11:11:30:312,30,0	0/0:15,0:15:42:0,42,440	0/0:20,0:20:51:0,51,558	0/0:10,0:10:27:0,27,284	1/1:0,5:5:12:139,12,0	0/0:3,0:3:9:0,9,95	0/0:3,0:3:9:0,9,91	1/1:0,2:2:6:58,6,0	1/1:0,3:3:9:97,9,0	1/1:0,2:2:6:64,6,0	1/1:0,5:5:15:152,15,0	1/1:0,5:5:15:149,15,0	0/0:4,0:4:12:0,12,118	./.:.:.:.:.	0/0:2,0:2:6:0,6,61	0/0:5,0:5:15:0,15,157	1/1:0,3:3:9:75,9,0	0/0:5,0:5:15:0,15,153	1/1:0,1:1:3:33,3,0	1/1:0,8:8:21:205,21,0	0/0:3,0:3:9:0,9,96	1/1:0,3:3:9:95,9,0	1/1:0,7:7:21:211,21,0	0/0:1,0:1:3:0,3,32	1/1:0,1:1:3:32,3,0	1/1:0,3:3:9:95,9,0	1/1:0,2:2:6:61,6,0	./.:.:.:.:.	1/1:0,3:3:6:60,6,0	0/0:3,0:3:9:0,9,89	0/0:3,0:3:9:0,9,93	0/1:2,2:4:46:50,0,46	1/1:0,1:1:3:30,3,0	0/0:2,0:2:6:0,6,61	0/0:3,0:3:9:0,9,89	0/0:1,0:1:3:0,3,30	./.:.:.:.:.	./.:.:.:.:.	0/0:3,0:3:9:0,9,92	1/1:0,1:1:3:30,3,0	0/0:6,0:6:18:0,18,189	0/0:4,0:4:12:0,12,121	1/1:0,2:2:6:65,6,0	./.:.:.:.:.	1/1:0,3:3:9:93,9,0	./.:.:.:.:.	1/1:0,7:7:18:199,18,0	0/0:2,0:2:6:0,6,62	./.:.:.:.:.	1/1:0,7:7:18:185,18,0	./.:.:.:.:.	1/1:0,2:2:6:64,6,0	1/1:0,3:3:9:95,9,0	./.:.:.:.:.	./.:.:.:.:.	1/1:0,1:1:3:32,3,0	1/1:0,4:4:9:107,9,0	1/1:0,2:2:6:63,6,0	./.:.:.:.:.	1/1:0,1:1:3:30,3,0	1/1:0,4:4:12:127,12,0	./.:.:.:.:.	0/0:1,0:1:3:0,3,30	0/0:7,0:7:21:0,21,221	0/0:1,0:1:3:0,3,30	0/0:8,0:8:24:0,24,244	./.:.:.:.:.	1/1:0,4:4:12:124,12,0	1/1:0,3:3:9:94,9,0	./.:.:.:.:.	1/1:0,4:4:12:117,12,0	1/1:0,5:5:15:158,15,0	1/1:0,5:5:15:151,15,0	0/0:4,0:4:12:0,12,114	1/1:0,5:5:15:151,15,0	1/1:0,5:5:15:149,15,0	1/1:0,2:2:6:61,6,0	0/0:1,0:1:3:0,3,31	1/1:0,3:3:9:96,9,0	1/1:0,1:1:3:32,3,0	0/0:5,0:5:15:0,15,155	0/0:6,0:6:18:0,18,180	0/0:5,0:5:15:0,15,151	0/0:4,0:4:12:0,12,121	0/0:2,0:2:6:0,6,59	0/0:4,0:4:12:0,12,119	1/1:0,2:2:6:59,6,0	./.:.:.:.:.	./.:.:.:.:.	./.:.:.:.:.	1/1:0,4:4:6:72,6,0	1/1:0,5:5:9:118,9,0	1/1:0,2:2:3:45,3,0	1/1:0,2:2:3:45,3,0	0/0:29,0:29:87:0,87,953
chr0	45307472	.	A	C	4404.87	.	AC=117;AF=0.532;AN=220;BaseQRankSum=-0.491;DP=611;Dels=0.00;FS=6.432;HaplotypeScore=0.1898;InbreedingCoeff=0.6872;MLEAC=105;MLEAF=0.477;MQ=57.49;MQ0=0;MQRankSum=-4.087;QD=24.61;ReadPosRankSum=4.413	GT:AD:DP:GQ:PL	1/1:0,1:1:3:22,3,0	0/0:18,0:18:54:0,54,563	1/1:0,9:9:24:269,24,0	0/0:34,0:34:99:0,102,1040	1/1:0,5:5:9:94,9,0	1/1:0,6:6:15:169,15,0	1/1:0,9:9:27:282,27,0	0/0:3,0:3:9:0,9,95	./.:.:.:.:.	1/1:0,5:5:15:153,15,0	./.:.:.:.:.	1/1:0,6:6:18:187,18,0	1/1:0,8:8:21:220,21,0	./.:.:.:.:.	0/0:18,0:18:54:0,54,541	0/0:20,0:20:54:0,54,588	0/0:16,0:16:48:0,48,500	./.:.:.:.:.	0/0:11,0:11:24:0,24,289	0/0:10,0:10:30:0,30,313	0/0:1,0:1:3:0,3,25	0/0:15,0:15:36:0,36,413	0/0:13,0:13:36:0,36,402	0/0:29,0:29:84:0,84,895	1/1:0,1:1:3:22,3,0	0/0:20,0:20:60:0,60,628	1/1:0,5:5:15:145,15,0	./.:.:.:.:.	./.:.:.:.:.	1/1:0,7:7:15:185,15,0	./.:.:.:.:.	./.:.:.:.:.	1/1:0,3:3:6:64,6,0	0/0:2,0:2:6:0,6,61	0/0:11,0:11:30:0,30,317	0/0:5,0:5:15:0,15,153	1/1:0,6:6:12:120,12,0	1/1:0,2:2:6:64,6,0	1/1:0,9:9:24:246,24,0	./.:.:.:.:.	./.:.:.:.:.	0/0:16,0:16:45:0,45,470	1/1:0,7:7:21:212,21,0	0/0:12,0:12:33:0,33,335	0/0:24,0:24:63:0,63,699	0/0:10,0:10:24:0,24,273	1/1:0,1:1:3:30,3,0	0/0:3,0:3:9:0,9,90	0/0:2,0:2:6:0,6,60	1/1:0,2:2:6:61,6,0	1/1:0,3:3:6:73,6,0	1/1:0,1:1:3:31,3,0	1/1:0,3:3:9:96,9,0	1/1:0,3:3:9:83,9,0	0/0:3,0:3:9:0,9,94	./.:.:.:.:.	0/0:4,0:4:12:0,12,119	0/0:5,0:5:15:0,15,151	1/1:0,3:3:9:77,9,0	0/0:4,0:4:12:0,12,121	1/1:0,2:2:6:63,6,0	1/1:0,5:5:12:127,12,0	0/0:5,0:5:15:0,15,156	1/1:0,1:1:3:30,3,0	1/1:0,4:4:12:125,12,0	./.:.:.:.:.	1/1:0,1:1:3:31,3,0	1/1:0,2:2:6:59,6,0	1/1:0,1:1:3:28,3,0	./.:.:.:.:.	1/1:0,2:2:3:30,3,0	0/0:6,0:6:18:0,18,186	0/0:3,0:3:9:0,9,98	0/1:1,2:3:22:54,0,22	1/1:0,1:1:3:34,3,0	0/0:1,0:1:3:0,3,31	0/0:4,0:4:12:0,12,129	0/0:1,0:1:3:0,3,31	0/0:1,0:1:3:0,3,33	./.:.:.:.:.	0/0:2,0:2:6:0,6,60	1/1:0,1:1:3:31,3,0	0/0:6,0:6:18:0,18,191	0/0:3,0:3:9:0,9,95	1/1:0,1:1:3:29,3,0	1/1:0,1:1:3:22,3,0	1/1:0,1:1:3:30,3,0	./.:.:.:.:.	1/1:0,2:2:6:65,6,0	0/0:2,0:2:6:0,6,66	./.:.:.:.:.	1/1:0,3:3:6:53,6,0	./.:.:.:.:.	1/1:0,1:1:3:32,3,0	1/1:0,2:2:6:59,6,0	./.:.:.:.:.	./.:.:.:.:.	1/1:0,1:1:3:30,3,0	1/1:0,2:2:3:45,3,0	1/1:0,1:1:3:30,3,0	./.:.:.:.:.	1/1:0,1:1:3:30,3,0	1/1:0,1:1:3:32,3,0	0/0:1,0:1:3:0,3,32	0/0:2,0:2:6:0,6,65	0/0:8,0:8:24:0,24,244	0/0:1,0:1:3:0,3,33	0/0:14,0:14:33:0,33,374	./.:.:.:.:.	1/1:0,3:3:9:92,9,0	1/1:0,3:3:9:95,9,0	./.:.:.:.:.	1/1:0,1:1:3:32,3,0	1/1:0,4:4:12:131,12,0	1/1:0,2:2:6:60,6,0	0/0:4,0:4:12:0,12,122	1/1:0,3:3:9:95,9,0	1/1:0,5:5:12:133,12,0	./.:.:.:.:.	0/0:2,0:2:6:0,6,61	1/1:0,2:2:6:61,6,0	1/1:0,1:1:3:30,3,0	0/0:4,0:4:12:0,12,125	0/0:4,0:4:12:0,12,131	0/0:4,0:4:12:0,12,125	0/0:6,0:6:18:0,18,184	0/0:2,0:2:6:0,6,60	0/0:6,0:6:18:0,18,189	./.:.:.:.:.	./.:.:.:.:.	./.:.:.:.:.	./.:.:.:.:.	1/1:0,4:4:6:89,6,0	1/1:0,2:2:3:45,3,0	1/1:0,2:2:3:45,3,0	1/1:0,2:2:3:45,3,0	0/0:31,0:31:93:0,93,1009
chr0	45307542	.	G	A	2230.7	.	AC=64;AF=0.376;AN=170;BaseQRankSum=-2.933;DP=483;Dels=0.00;FS=241.258;HaplotypeScore=0.0296;InbreedingCoeff=0.7285;MLEAC=56;MLEAF=0.329;MQ=57.76;MQ0=2;MQRankSum=-6.705;QD=24.79;ReadPosRankSum=0.477	GT:AD:DP:GQ:PL	1/1:0,2:2:6:43,6,0	0/0:15,0:15:42:0,42,432	1/1:0,7:8:21:209,21,0	0/0:36,0:36:99:0,108,1080	1/1:0,2:2:6:60,6,0	1/1:0,2:2:6:55,6,0	1/1:0,3:3:9:88,9,0	0/0:3,0:3:9:0,9,97	./.:.:.:.:.	1/1:0,6:6:18:182,18,0	./.:.:.:.:.	1/1:0,5:5:15:149,15,0	1/1:0,6:6:18:182,18,0	./.:.:.:.:.	0/0:14,0:14:42:0,42,420	0/0:22,0:22:60:0,60,643	0/0:21,0:21:63:0,63,636	./.:.:.:.:.	0/0:3,0:3:9:0,9,94	0/0:1,0:1:3:0,3,32	./.:.:.:.:.	0/0:13,0:13:36:0,36,378	0/0:17,0:17:48:0,48,495	0/0:19,0:19:54:0,54,560	./.:.:.:.:.	0/0:18,0:18:54:0,54,531	1/1:0,2:2:6:53,6,0	./.:.:.:.:.	./.:.:.:.:.	1/1:0,3:3:9:92,9,0	./.:.:.:.:.	./.:.:.:.:.	1/1:0,3:3:9:89,9,0	0/0:2,0:2:6:0,6,65	0/0:7,0:7:18:0,18,195	0/0:5,0:5:15:0,15,162	1/1:0,4:4:12:118,12,0	1/1:0,3:3:9:88,9,0	1/1:0,4:4:12:119,12,0	./.:.:.:.:.	./.:.:.:.:.	0/0:11,0:11:33:0,33,344	1/1:0,7:7:21:205,21,0	0/0:12,0:12:33:0,33,354	0/0:21,0:21:60:0,60,626	0/0:13,0:13:39:0,39,395	./.:.:.:.:.	./.:.:.:.:.	0/0:2,0:2:6:0,6,61	./.:.:.:.:.	1/1:0,2:2:6:61,6,0	./.:.:.:.:.	1/1:0,2:2:6:60,6,0	1/1:0,2:2:6:53,6,0	0/0:4,0:4:12:0,12,120	./.:.:.:.:.	0/0:6,0:7:18:0,18,176	0/0:4,0:4:12:0,12,122	1/1:0,1:1:3:30,3,0	0/0:6,0:6:18:0,18,184	./.:.:.:.:.	./.:.:.:.:.	0/0:5,0:5:15:0,15,151	1/1:0,1:1:3:29,3,0	1/1:0,2:2:6:61,6,0	0/0:1,0:1:3:0,3,32	1/1:0,2:2:6:63,6,0	1/1:0,3:3:9:91,9,0	./.:.:.:.:.	./.:.:.:.:.	1/1:0,3:3:9:90,9,0	0/0:4,0:4:12:0,12,126	0/0:1,0:1:3:0,3,32	0/0:2,0:2:6:0,6,58	./.:.:.:.:.	0/0:1,0:1:3:0,3,30	0/0:6,0:6:15:0,15,176	0/0:5,0:5:15:0,15,152	0/0:4,0:4:12:0,12,120	0/0:2,0:2:6:0,6,59	0/0:1,0:1:3:0,3,34	./.:.:.:.:.	0/0:2,0:2:6:0,6,66	0/0:2,0:2:6:0,6,60	1/1:0,1:1:3:30,3,0	./.:.:.:.:.	./.:.:.:.:.	./.:.:.:.:.	./.:.:.:.:.	0/0:1,0:1:3:0,3,32	./.:.:.:.:.	1/1:0,1:1:3:30,3,0	./.:.:.:.:.	1/1:0,1:1:3:30,3,0	./.:.:.:.:.	./.:.:.:.:.	1/1:0,1:1:3:22,3,0	1/1:0,1:1:3:31,3,0	1/1:0,1:1:3:29,3,0	./.:.:.:.:.	./.:.:.:.:.	./.:.:.:.:.	./.:.:.:.:.	./.:.:.:.:.	0/0:3,0:3:9:0,9,91	0/0:7,0:7:21:0,21,213	0/0:3,0:3:9:0,9,95	0/0:4,0:4:12:0,12,120	./.:.:.:.:.	./.:.:.:.:.	1/1:0,3:3:9:91,9,0	./.:.:.:.:.	./.:.:.:.:.	1/1:0,3:3:9:90,9,0	./.:.:.:.:.	0/0:2,0:2:6:0,6,59	./.:.:.:.:.	./.:.:.:.:.	./.:.:.:.:.	0/0:4,0:4:12:0,12,125	0/0:1,0:1:3:0,3,30	./.:.:.:.:.	0/0:7,0:7:21:0,21,212	0/0:6,0:6:18:0,18,184	0/0:5,0:5:15:0,15,154	0/0:3,0:3:9:0,9,90	0/0:6,0:6:18:0,18,183	0/0:7,0:7:21:0,21,217	./.:.:.:.:.	./.:.:.:.:.	./.:.:.:.:.	0/0:1,0:1:3:0,3,29	./.:.:.:.:.	./.:.:.:.:.	./.:.:.:.:.	./.:.:.:.:.	0/0:21,0:21:60:0,60,661
chr0	45307555	.	G	A	2036.26	.	AC=63;AF=0.366;AN=172;BaseQRankSum=-10.745;DP=505;Dels=0.00;FS=256.614;HaplotypeScore=0.0432;InbreedingCoeff=0.6870;MLEAC=54;MLEAF=0.314;MQ=57.89;MQ0=3;MQRankSum=-6.305;QD=23.68;ReadPosRankSum=3.298	GT:AD:DP:GQ:PL	1/1:0,1:1:3:22,3,0	0/0:17,0:17:51:0,51,547	1/1:1,6:7:18:178,18,0	0/0:40,0:40:99:0,120,1264	1/1:0,2:2:6:59,6,0	1/1:0,2:2:6:55,6,0	1/1:0,3:3:9:87,9,0	0/0:2,0:2:6:0,6,68	./.:.:.:.:.	1/1:0,6:6:18:179,18,0	./.:.:.:.:.	1/1:0,5:5:15:147,15,0	1/1:0,6:6:18:180,18,0	./.:.:.:.:.	0/0:14,0:14:42:0,42,439	0/0:22,0:22:63:0,63,688	0/0:22,0:22:66:0,66,686	./.:.:.:.:.	0/0:3,0:3:9:0,9,99	./.:.:.:.:.	./.:.:.:.:.	0/0:16,0:17:45:0,45,496	0/0:19,0:19:45:0,45,530	0/0:22,0:22:66:0,66,720	./.:.:.:.:.	0/0:22,0:22:66:0,66,707	1/1:0,2:2:6:52,6,0	./.:.:.:.:.	./.:.:.:.:.	1/1:0,3:3:9:89,9,0	./.:.:.:.:.	./.:.:.:.:.	1/1:0,2:2:6:58,6,0	0/0:5,0:5:15:0,15,166	0/0:13,0:13:36:0,36,406	0/0:4,0:4:12:0,12,126	1/1:0,2:2:6:62,6,0	1/1:0,3:3:9:91,9,0	1/1:0,4:4:12:118,12,0	./.:.:.:.:.	./.:.:.:.:.	0/0:12,0:12:33:0,33,370	0/1:2,6:8:24:158,0,24	0/0:12,0:12:33:0,33,374	0/0:16,0:16:45:0,45,496	0/0:16,0:16:48:0,48,506	./.:.:.:.:.	./.:.:.:.:.	0/0:2,0:2:6:0,6,61	./.:.:.:.:.	1/1:0,2:2:6:63,6,0	./.:.:.:.:.	1/1:0,2:2:6:59,6,0	1/1:0,2:2:6:52,6,0	0/0:5,0:5:15:0,15,154	./.:.:.:.:.	0/0:7,0:7:18:0,18,199	0/0:5,0:5:15:0,15,158	1/1:0,1:1:3:31,3,0	0/0:5,0:5:15:0,15,161	./.:.:.:.:.	./.:.:.:.:.	0/0:4,0:4:12:0,12,125	1/1:0,1:1:3:30,3,0	1/1:0,2:2:6:60,6,0	0/0:2,0:2:6:0,6,67	1/1:0,2:2:6:61,6,0	1/1:0,3:3:9:92,9,0	./.:.:.:.:.	./.:.:.:.:.	1/1:0,3:3:9:89,9,0	0/0:4,0:4:12:0,12,130	0/0:1,0:1:3:0,3,30	0/0:2,0:2:6:0,6,64	./.:.:.:.:.	0/0:1,0:1:3:0,3,32	0/0:2,0:2:6:0,6,63	0/0:5,0:5:15:0,15,161	0/0:6,0:6:18:0,18,192	0/0:3,0:3:9:0,9,93	0/0:1,0:1:3:0,3,31	./.:.:.:.:.	0/0:2,0:2:6:0,6,68	0/0:2,0:2:6:0,6,64	1/1:0,1:1:3:30,3,0	./.:.:.:.:.	./.:.:.:.:.	./.:.:.:.:.	./.:.:.:.:.	0/0:1,0:1:3:0,3,32	./.:.:.:.:.	1/1:0,1:1:3:29,3,0	./.:.:.:.:.	1/1:0,1:1:3:30,3,0	./.:.:.:.:.	./.:.:.:.:.	1/1:0,1:1:3:22,3,0	1/1:0,1:1:3:30,3,0	1/1:0,1:1:3:29,3,0	./.:.:.:.:.	0/0:1,0:1:3:0,3,31	./.:.:.:.:.	./.:.:.:.:.	0/0:1,0:1:3:0,3,34	0/0:3,0:3:9:0,9,96	0/0:6,0:6:18:0,18,189	0/0:2,0:2:6:0,6,65	0/0:3,0:3:9:0,9,95	./.:.:.:.:.	./.:.:.:.:.	1/1:0,3:3:9:88,9,0	./.:.:.:.:.	./.:.:.:.:.	1/1:0,3:3:9:89,9,0	./.:.:.:.:.	0/0:3,0:3:9:0,9,95	./.:.:.:.:.	./.:.:.:.:.	./.:.:.:.:.	0/0:6,0:6:18:0,18,184	0/0:1,0:1:3:0,3,32	./.:.:.:.:.	0/0:6,0:6:18:0,18,195	0/0:7,0:7:21:0,21,217	0/0:4,0:4:12:0,12,121	0/0:2,0:2:6:0,6,61	0/0:7,0:7:21:0,21,227	0/0:6,0:6:18:0,18,193	./.:.:.:.:.	./.:.:.:.:.	./.:.:.:.:.	0/0:2,0:2:3:0,3,45	./.:.:.:.:.	./.:.:.:.:.	./.:.:.:.:.	./.:.:.:.:.	0/0:21,0:21:60:0,60,687
chr0	45307558	.	T	A	1758.87	.	AC=63;AF=0.371;AN=170;BaseQRankSum=-5.544;DP=495;Dels=0.00;FS=245.971;HaplotypeScore=0.0535;InbreedingCoeff=0.6792;MLEAC=42;MLEAF=0.247;MQ=57.84;MQ0=3;MQRankSum=-6.902;QD=20.69;ReadPosRankSum=3.760	GT:AD:DP:GQ:PL	1/1:0,1:1:3:22,3,0	0/0:16,0:16:48:0,48,497	1/1:1,6:7:18:172,18,0	0/0:39,0:39:99:0,117,1193	1/1:0,2:2:6:59,6,0	1/1:0,2:2:6:54,6,0	1/1:0,3:3:9:87,9,0	0/0:2,0:2:6:0,6,64	./.:.:.:.:.	1/1:0,6:6:18:172,18,0	./.:.:.:.:.	1/1:0,5:5:15:146,15,0	1/1:0,6:6:18:174,18,0	./.:.:.:.:.	0/0:15,0:15:45:0,45,459	0/0:22,0:22:63:0,63,639	0/0:22,0:22:66:0,66,667	./.:.:.:.:.	0/0:2,0:2:6:0,6,65	./.:.:.:.:.	./.:.:.:.:.	0/0:14,1:15:39:0,39,401	0/0:19,0:19:48:0,48,541	0/0:22,0:22:66:0,66,675	./.:.:.:.:.	0/0:21,0:21:63:0,63,642	1/1:0,2:2:6:52,6,0	./.:.:.:.:.	./.:.:.:.:.	1/1:0,3:3:9:91,9,0	./.:.:.:.:.	./.:.:.:.:.	1/1:0,2:2:6:61,6,0	0/0:4,0:4:12:0,12,124	0/0:13,0:13:36:0,36,385	0/0:4,0:4:12:0,12,126	1/1:0,2:2:6:61,6,0	1/1:0,2:3:6:56,6,0	1/1:0,4:4:12:117,12,0	./.:.:.:.:.	./.:.:.:.:.	0/0:12,0:12:33:0,33,354	0/1:2,6:8:24:143,0,24	0/0:14,0:14:39:0,39,417	0/0:16,0:16:45:0,45,475	0/0:16,0:16:48:0,48,497	./.:.:.:.:.	./.:.:.:.:.	0/0:2,0:2:6:0,6,61	./.:.:.:.:.	1/1:0,2:2:6:61,6,0	./.:.:.:.:.	1/1:0,2:2:6:61,6,0	1/1:0,2:2:6:52,6,0	0/0:4,0:4:12:0,12,121	./.:.:.:.:.	0/0:7,0:7:18:0,18,187	0/0:5,0:5:15:0,15,150	1/1:0,1:1:3:24,3,0	0/0:5,0:5:15:0,15,155	./.:.:.:.:.	./.:.:.:.:.	0/0:4,0:4:12:0,12,125	1/1:0,1:1:3:31,3,0	1/1:0,2:2:6:60,6,0	0/0:2,0:2:6:0,6,62	1/1:0,2:2:6:61,6,0	1/1:0,2:2:6:61,6,0	./.:.:.:.:.	./.:.:.:.:.	1/1:0,3:3:9:88,9,0	0/0:4,0:4:12:0,12,119	./.:.:.:.:.	0/0:1,0:2:3:0,3,29	./.:.:.:.:.	0/0:1,0:1:3:0,3,32	0/0:2,0:2:6:0,6,61	0/0:5,0:5:15:0,15,156	0/0:5,0:5:15:0,15,148	0/0:3,0:3:9:0,9,98	0/0:1,0:1:3:0,3,31	./.:.:.:.:.	0/0:2,0:2:6:0,6,65	0/0:2,0:2:6:0,6,60	1/1:0,1:1:3:29,3,0	./.:.:.:.:.	./.:.:.:.:.	./.:.:.:.:.	./.:.:.:.:.	0/0:1,0:1:3:0,3,31	./.:.:.:.:.	1/1:0,1:1:3:30,3,0	./.:.:.:.:.	1/1:0,1:1:3:25,3,0	./.:.:.:.:.	./.:.:.:.:.	1/1:0,1:1:3:22,3,0	1/1:0,1:1:3:31,3,0	1/1:0,1:1:3:30,3,0	./.:.:.:.:.	0/0:1,0:1:3:0,3,32	./.:.:.:.:.	./.:.:.:.:.	0/0:1,0:1:3:0,3,31	0/0:3,0:3:9:0,9,94	0/0:6,0:6:18:0,18,184	0/0:2,0:2:6:0,6,63	0/0:3,0:3:9:0,9,89	./.:.:.:.:.	./.:.:.:.:.	1/1:0,3:3:9:88,9,0	./.:.:.:.:.	./.:.:.:.:.	1/1:0,3:3:9:82,9,0	./.:.:.:.:.	0/0:3,0:3:9:0,9,91	./.:.:.:.:.	./.:.:.:.:.	./.:.:.:.:.	0/0:5,0:5:15:0,15,151	0/0:1,0:1:3:0,3,30	./.:.:.:.:.	0/0:6,0:6:18:0,18,184	0/0:6,0:6:18:0,18,182	0/0:3,0:3:9:0,9,88	0/0:2,0:2:6:0,6,63	0/0:7,0:7:21:0,21,219	0/0:6,0:6:18:0,18,185	./.:.:.:.:.	./.:.:.:.:.	./.:.:.:.:.	0/0:2,0:2:3:0,3,45	./.:.:.:.:.	./.:.:.:.:.	./.:.:.:.:.	./.:.:.:.:.	0/0:22,0:22:63:0,63,702
chr0	45310719	.	T	C	1528.14	.	AC=19;AF=0.072;AN=264;BaseQRankSum=2.647;DP=851;Dels=0.00;FS=1.093;HaplotypeScore=0.0944;InbreedingCoeff=0.4781;MLEAC=17;MLEAF=0.064;MQ=59.12;MQ0=1;MQRankSum=2.452;QD=25.05;ReadPosRankSum=1.106	GT:AD:DP:GQ:PL	0/0:41,0:41:99:0,105,1205	0/0:20,0:20:57:0,57,596	0/0:16,0:16:45:0,45,478	0/0:28,0:28:81:0,81,839	0/0:14,0:14:42:0,42,423	0/0:7,0:7:21:0,21,222	0/0:14,0:14:36:0,36,396	0/0:3,0:3:9:0,9,96	0/0:2,0:2:6:0,6,62	0/0:16,0:16:45:0,45,459	0/0:2,0:2:6:0,6,59	1/1:0,5:5:15:158,15,0	0/0:11,0:11:33:0,33,329	0/0:1,0:1:3:0,3,29	0/0:8,0:8:24:0,24,240	0/0:21,0:21:60:0,60,627	0/0:20,0:20:51:0,51,548	0/0:1,0:1:3:0,3,31	0/0:2,0:2:6:0,6,56	0/0:6,0:6:18:0,18,187	0/0:1,0:1:3:0,3,31	0/0:23,0:23:60:0,60,646	0/0:10,0:10:30:0,30,308	1/1:0,10:10:30:319,30,0	0/0:4,0:4:12:0,12,123	0/0:12,0:12:36:0,36,365	0/0:21,0:21:63:0,63,622	0/0:3,0:3:9:0,9,98	0/0:1,0:1:3:0,3,35	0/0:16,0:16:45:0,45,474	0/0:2,0:2:6:0,6,63	0/0:5,0:5:15:0,15,164	0/0:10,0:10:27:0,27,279	0/0:4,0:4:12:0,12,129	0/0:15,0:15:45:0,45,459	0/0:4,0:4:12:0,12,126	0/0:18,0:18:48:0,48,495	0/0:12,0:12:36:0,36,362	0/0:12,0:12:36:0,36,373	0/0:1,0:1:3:0,3,30	0/0:6,0:6:18:0,18,197	0/0:13,0:13:39:0,39,380	0/0:6,0:6:18:0,18,179	1/1:0,16:16:42:465,42,0	0/0:9,0:9:27:0,27,268	0/0:15,0:15:36:0,36,403	0/0:10,0:10:30:0,30,321	0/1:2,1:3:23:23,0,57	0/0:2,0:2:6:0,6,59	0/0:7,0:7:18:0,18,197	0/0:2,0:2:6:0,6,60	0/0:3,0:3:9:0,9,92	0/0:3,0:3:9:0,9,91	0/0:3,0:3:9:0,9,89	1/1:0,6:6:18:185,18,0	./.:.:.:.:.	1/1:0,2:2:6:65,6,0	1/1:0,5:5:15:148,15,0	0/0:1,0:1:3:0,3,34	1/1:0,9:9:27:275,27,0	0/0:6,0:6:18:0,18,185	0/0:6,0:6:15:0,15,166	0/0:7,0:7:21:0,21,216	0/0:3,0:3:9:0,9,92	0/0:3,0:3:9:0,9,97	0/0:1,0:1:3:0,3,32	0/0:4,0:4:12:0,12,120	0/0:5,0:5:15:0,15,150	0/0:3,0:3:9:0,9,95	0/0:2,0:2:6:0,6,63	./.:.:.:.:.	0/0:4,0:4:12:0,12,129	0/0:4,0:4:12:0,12,123	0/0:9,0:9:27:0,27,276	0/0:6,0:6:18:0,18,190	0/0:2,0:2:6:0,6,58	0/0:1,0:1:3:0,3,33	0/0:3,0:3:9:0,9,91	1/1:0,2:2:6:58,6,0	0/0:1,0:1:3:0,3,30	0/0:2,0:2:6:0,6,59	0/0:2,0:2:6:0,6,63	0/0:1,0:1:3:0,3,32	0/0:1,0:1:3:0,3,32	0/0:8,0:8:21:0,21,227	0/0:4,0:4:12:0,12,122	0/0:3,0:3:9:0,9,97	0/0:6,0:6:18:0,18,172	0/0:3,0:3:9:0,9,97	0/0:2,0:2:6:0,6,65	0/0:2,0:2:6:0,6,61	0/0:2,0:2:6:0,6,57	0/0:2,0:2:6:0,6,61	0/0:2,0:2:6:0,6,62	0/0:1,0:1:3:0,3,30	0/0:3,0:3:9:0,9,88	0/0:6,0:6:18:0,18,183	0/0:3,0:3:9:0,9,95	0/0:3,0:3:9:0,9,90	0/0:1,0:1:3:0,3,31	0/0:2,0:2:6:0,6,63	0/0:6,0:6:15:0,15,167	0/0:3,0:3:9:0,9,91	0/0:2,0:2:6:0,6,59	0/0:6,0:6:18:0,18,182	0/0:8,0:8:24:0,24,242	0/0:3,0:3:9:0,9,93	0/0:5,0:5:15:0,15,153	0/0:4,0:4:12:0,12,120	0/0:1,0:1:3:0,3,32	0/0:3,0:3:9:0,9,90	0/0:4,0:4:12:0,12,120	0/0:12,0:12:36:0,36,365	0/0:6,0:6:18:0,18,184	0/0:4,0:4:12:0,12,121	0/0:6,0:6:18:0,18,180	0/0:3,0:3:9:0,9,97	0/0:7,0:7:21:0,21,208	0/0:6,0:6:18:0,18,183	0/0:3,0:3:9:0,9,89	1/1:0,3:3:9:95,9,0	0/0:15,0:15:45:0,45,471	0/0:5,0:5:15:0,15,158	./.:.:.:.:.	0/0:4,0:4:12:0,12,120	0/0:6,0:6:18:0,18,189	0/0:4,0:4:12:0,12,118	0/0:5,0:5:15:0,15,149	0/0:4,0:4:12:0,12,121	0/0:2,0:2:3:0,3,45	0/0:1,0:1:3:0,3,30	./.:.:.:.:.	0/0:6,0:7:9:0,9,134	./.:.:.:.:.	0/0:2,0:2:3:0,3,45	0/0:4,0:4:6:0,6,75	0/0:23,0:23:69:0,69,777
chr0	45310769	.	T	A	2959.72	.	AC=27;AF=0.101;AN=268;BaseQRankSum=0.640;DP=860;Dels=0.00;FS=1.645;HaplotypeScore=0.2310;InbreedingCoeff=0.4360;MLEAC=24;MLEAF=0.090;MQ=59.10;MQ0=1;MQRankSum=2.512;QD=22.77;ReadPosRankSum=0.425	GT:AD:DP:GQ:PL	0/0:51,0:51:99:0,138,1520	0/0:23,0:23:69:0,69,710	0/0:12,0:12:36:0,36,366	0/0:31,0:31:93:0,93,933	0/0:10,0:10:30:0,30,299	0/0:16,0:16:42:0,42,459	0/0:13,0:13:33:0,33,348	0/0:2,0:2:6:0,6,70	0/0:3,0:3:9:0,9,96	0/0:11,0:11:33:0,33,329	0/0:3,0:3:9:0,9,96	0/0:12,0:12:36:0,36,366	0/0:12,0:12:36:0,36,364	./.:.:.:.:.	0/0:13,0:13:39:0,39,393	1/1:0,24:24:72:755,72,0	0/0:16,0:16:45:0,45,464	0/0:1,0:1:3:0,3,31	0/0:3,0:3:9:0,9,88	0/0:5,0:5:15:0,15,147	0/0:3,0:3:9:0,9,100	0/0:22,0:22:63:0,63,644	0/0:11,0:11:27:0,27,300	0/0:10,0:10:30:0,30,300	0/0:3,0:3:9:0,9,92	0/0:14,0:14:42:0,42,431	1/1:0,11:11:33:340,33,0	0/0:1,0:2:3:0,3,31	0/0:1,0:1:3:0,3,31	0/0:13,0:13:33:0,33,363	1/1:0,6:6:18:195,18,0	0/1:2,2:4:25:55,0,25	1/1:0,15:15:45:458,45,0	0/0:2,0:2:6:0,6,62	0/0:14,0:14:42:0,42,428	0/1:2,2:4:47:53,0,47	0/0:12,0:12:33:0,33,354	0/1:4,4:8:99:101,0,101	1/1:0,17:17:51:512,51,0	1/1:0,4:4:12:129,12,0	0/1:6,1:7:14:14,0,153	0/0:11,0:11:33:0,33,333	0/0:5,0:5:15:0,15,152	0/0:13,1:14:33:0,33,365	0/0:12,0:12:30:0,30,342	0/0:10,0:10:24:0,24,262	0/0:14,0:14:42:0,42,412	0/0:3,0:3:9:0,9,97	0/0:1,0:1:3:0,3,30	0/0:8,0:8:24:0,24,242	0/0:3,0:3:9:0,9,89	0/0:1,0:1:3:0,3,33	0/0:5,0:5:15:0,15,158	0/0:1,0:1:3:0,3,29	0/0:2,0:2:6:0,6,61	0/0:2,0:2:6:0,6,59	0/0:8,0:8:24:0,24,249	0/0:2,0:2:6:0,6,60	0/0:2,0:2:6:0,6,59	0/0:8,0:8:24:0,24,242	0/0:5,0:5:15:0,15,157	0/0:2,0:2:6:0,6,61	0/0:11,0:11:33:0,33,333	0/0:4,0:4:12:0,12,118	0/0:5,0:5:15:0,15,152	0/0:2,0:2:6:0,6,62	0/0:2,0:2:6:0,6,59	0/0:3,0:3:9:0,9,87	0/0:4,0:4:12:0,12,118	0/0:1,0:1:3:0,3,30	0/0:1,0:1:3:0,3,32	0/0:5,0:5:15:0,15,153	0/0:3,0:3:9:0,9,92	0/0:9,0:9:24:0,24,262	0/0:5,0:5:15:0,15,147	0/0:3,0:3:9:0,9,92	0/0:3,0:3:9:0,9,94	0/0:2,0:2:6:0,6,63	0/0:1,0:1:3:0,3,33	0/0:6,0:6:18:0,18,184	0/0:1,0:1:3:0,3,31	0/0:3,0:3:9:0,9,88	0/0:1,0:1:3:0,3,32	0/0:2,0:2:6:0,6,60	0/0:4,0:4:12:0,12,124	0/0:8,0:8:24:0,24,245	1/1:0,4:4:12:121,12,0	0/1:6,1:7:11:11,0,167	0/0:6,0:6:18:0,18,184	0/0:3,0:3:9:0,9,96	0/0:1,0:1:3:0,3,33	0/0:2,0:2:6:0,6,59	0/0:1,0:1:3:0,3,33	0/0:1,0:1:3:0,3,33	0/0:3,0:3:9:0,9,92	0/0:2,0:2:6:0,6,62	0/0:3,0:3:9:0,9,97	0/0:2,0:2:6:0,6,61	0/0:5,0:5:12:0,12,135	0/0:2,0:2:6:0,6,59	0/0:5,0:5:15:0,15,155	0/0:6,0:6:18:0,18,178	0/0:2,0:2:6:0,6,63	0/0:1,0:1:3:0,3,33	0/0:2,0:2:6:0,6,61	0/0:6,0:6:18:0,18,178	0/0:9,0:9:27:0,27,283	0/0:6,0:6:18:0,18,182	1/1:0,3:3:9:92,9,0	./.:.:.:.:.	0/0:5,0:5:15:0,15,152	1/1:0,3:3:9:95,9,0	1/1:0,11:11:33:347,33,0	0/0:5,0:5:15:0,15,154	1/1:0,2:2:6:64,6,0	0/0:3,0:3:9:0,9,83	0/0:3,0:3:9:0,9,88	0/0:6,0:6:18:0,18,182	0/0:2,0:2:6:0,6,62	0/0:2,0:2:6:0,6,63	0/0:2,0:2:6:0,6,59	0/0:8,0:8:24:0,24,243	0/0:3,0:3:9:0,9,89	0/0:3,0:3:9:0,9,93	0/0:6,0:6:18:0,18,186	0/0:4,0:4:12:0,12,117	0/0:1,0:1:3:0,3,32	0/0:2,0:2:6:0,6,69	0/0:9,0:9:24:0,24,255	0/0:6,0:6:12:0,12,147	0/0:1,0:1:3:0,3,30	0/0:2,0:2:3:0,3,45	0/0:6,0:7:9:0,9,134	./.:.:.:.:.	0/0:2,0:2:3:0,3,44	0/0:4,0:4:6:0,6,89	0/0:24,0:24:72:0,72,781
chr0	45311192	.	G	A	2433.71	.	AC=26;AF=0.096;AN=270;BaseQRankSum=-4.464;DP=1194;Dels=0.00;FS=4.099;HaplotypeScore=0.0930;InbreedingCoeff=0.4809;MLEAC=24;MLEAF=0.089;MQ=59.83;MQ0=0;MQRankSum=0.693;QD=21.73;ReadPosRankSum=0.510	GT:AD:DP:GQ:PL	0/0:57,0:57:99:0,171,1852	0/0:23,0:23:60:0,60,670	0/0:30,0:30:90:0,90,918	0/0:63,0:63:99:0,177,1881	0/0:24,0:24:69:0,69,756	0/0:7,0:7:18:0,18,200	0/0:27,0:27:75:0,75,795	0/0:1,0:1:3:0,3,32	0/0:5,0:5:15:0,15,161	0/0:31,0:31:93:0,93,959	0/0:4,0:4:12:0,12,134	0/0:17,0:17:51:0,51,511	0/0:18,0:18:51:0,51,549	./.:.:.:.:.	0/0:21,0:21:63:0,63,665	1/1:0,18:18:51:529,51,0	0/0:25,0:25:72:0,72,733	0/0:1,0:1:3:0,3,32	0/0:16,0:16:42:0,42,462	0/0:3,0:3:9:0,9,93	0/0:2,0:2:6:0,6,65	0/0:11,0:11:30:0,30,321	0/0:22,0:22:66:0,66,682	0/0:37,0:37:99:0,111,1158	./.:.:.:.:.	0/0:34,0:34:99:0,102,1057	1/1:0,11:11:30:315,30,0	0/0:3,0:3:9:0,9,97	1/1:0,2:2:6:68,6,0	0/0:20,0:20:51:0,51,561	0/1:1,6:7:9:164,0,9	0/1:4,2:6:45:45,0,115	1/1:0,12:12:36:359,36,0	0/0:4,0:4:9:0,9,104	0/0:18,0:18:54:0,54,561	0/1:1,1:2:29:29,0,29	0/0:30,0:30:84:0,84,911	0/1:10,7:17:99:139,0,246	1/1:0,16:16:48:476,48,0	1/1:0,1:1:3:33,3,0	0/0:2,0:2:6:0,6,60	0/0:23,0:23:69:0,69,721	0/0:16,0:16:48:0,48,484	0/0:31,0:31:90:0,90,969	0/0:21,0:21:63:0,63,662	0/0:29,0:29:75:0,75,829	0/0:20,0:20:57:0,57,607	0/0:8,0:8:24:0,24,267	0/0:1,0:1:3:0,3,31	0/0:5,0:5:15:0,15,153	0/0:3,0:3:9:0,9,93	0/0:2,0:2:6:0,6,57	0/0:6,0:6:18:0,18,189	0/0:1,0:1:3:0,3,31	0/0:9,0:9:27:0,27,280	0/0:2,0:2:6:0,6,63	0/0:1,0:1:3:0,3,32	0/0:8,0:8:18:0,18,216	0/0:1,0:1:3:0,3,32	0/0:9,0:9:27:0,27,278	0/0:1,0:1:3:0,3,34	0/0:6,0:6:18:0,18,185	0/0:3,0:3:9:0,9,93	0/0:5,0:5:15:0,15,159	0/0:6,0:6:18:0,18,185	0/0:4,0:4:12:0,12,122	0/0:4,0:4:12:0,12,124	0/0:5,0:5:15:0,15,153	0/0:3,0:3:9:0,9,94	0/0:2,0:2:6:0,6,61	0/0:4,0:4:12:0,12,128	0/0:3,0:3:9:0,9,96	0/0:5,0:5:12:0,12,144	0/0:4,0:4:12:0,12,126	0/0:4,0:4:12:0,12,126	0/0:3,0:3:9:0,9,95	0/0:4,0:4:9:0,9,106	0/0:1,0:1:3:0,3,31	0/0:2,0:2:6:0,6,58	0/0:3,0:3:9:0,9,92	0/0:4,0:4:12:0,12,117	0/0:3,0:3:9:0,9,93	0/0:2,0:2:6:0,6,67	0/0:6,0:6:18:0,18,191	0/0:4,0:4:12:0,12,117	0/0:6,0:6:18:0,18,186	1/1:0,2:2:3:34,3,0	0/0:4,0:4:12:0,12,129	0/0:8,0:8:21:0,21,233	0/0:3,0:3:9:0,9,97	0/0:5,0:5:15:0,15,156	0/0:6,0:6:18:0,18,184	0/0:2,0:2:6:0,6,63	0/0:1,0:1:3:0,3,32	0/0:1,0:1:3:0,3,32	0/0:2,0:2:6:0,6,63	0/0:4,0:4:12:0,12,127	0/0:2,0:2:6:0,6,55	0/0:4,0:4:12:0,12,124	0/0:4,0:5:12:0,12,118	0/0:5,0:5:15:0,15,164	0/0:5,0:5:15:0,15,153	0/0:3,0:3:9:0,9,94	0/0:5,0:5:15:0,15,162	0/0:6,0:6:18:0,18,187	0/0:5,0:5:15:0,15,159	0/0:1,0:1:3:0,3,32	0/0:7,0:7:21:0,21,214	1/1:0,5:5:15:157,15,0	0/0:1,0:1:3:0,3,33	0/0:12,0:12:36:0,36,378	1/1:0,5:5:15:158,15,0	1/1:0,7:7:21:210,21,0	0/0:7,0:7:21:0,21,219	1/1:0,1:1:3:32,3,0	0/0:5,0:5:15:0,15,153	0/0:3,0:3:9:0,9,90	0/0:4,0:4:12:0,12,125	0/0:3,0:3:9:0,9,96	0/0:5,0:5:12:0,12,136	0/0:7,0:7:21:0,21,214	0/0:10,0:10:30:0,30,305	0/0:6,0:6:18:0,18,183	0/0:7,0:7:18:0,18,200	0/0:10,0:10:27:0,27,290	0/0:4,0:4:12:0,12,123	0/0:8,0:8:21:0,21,231	0/0:4,0:4:12:0,12,128	0/0:1,0:1:3:0,3,33	0/0:8,2:10:15:0,15,196	0/0:5,0:5:12:0,12,139	0/0:3,0:3:6:0,6,75	0/0:1,0:1:3:0,3,32	0/0:3,0:3:9:0,9,97	0/0:2,0:2:3:0,3,45	0/0:2,0:2:3:0,3,45	0/0:26,0:26:78:0,78,884
chr0	45313732	.	A	T	3901.55	.	AC=27;AF=0.105;AN=256;BaseQRankSum=0.220;DP=1174;Dels=0.00;FS=1.858;HaplotypeScore=0.1064;InbreedingCoeff=0.5257;MLEAC=26;MLEAF=0.102;MQ=59.86;MQ0=0;MQRankSum=1.150;QD=25.67;ReadPosRankSum=-0.820	GT:AD:DP:GQ:PL	0/0:87,0:87:99:0,262,2827	0/0:24,0:24:66:0,66,730	0/0:19,0:19:51:0,51,580	0/0:37,0:37:99:0,111,1174	0/0:15,0:15:42:0,42,432	0/0:17,0:17:48:0,48,512	0/0:22,0:22:57:0,57,632	0/0:3,0:3:9:0,9,88	0/0:1,0:1:3:0,3,32	0/0:23,0:23:69:0,69,737	0/0:1,0:1:3:0,3,32	0/0:14,0:14:36:0,36,404	0/0:25,0:26:69:0,69,756	./.:.:.:.:.	0/0:17,0:17:45:0,45,507	1/1:0,23:23:66:703,66,0	0/0:14,0:14:42:0,42,441	0/0:3,0:3:9:0,9,97	0/0:12,0:12:30:0,30,335	0/0:7,0:7:21:0,21,214	0/0:3,0:3:9:0,9,95	0/0:13,0:13:33:0,33,368	0/0:35,0:35:96:0,96,1051	0/0:24,0:24:54:0,54,656	0/0:1,0:1:3:0,3,33	0/0:23,0:23:63:0,63,684	1/1:0,23:23:69:733,69,0	0/0:2,0:2:6:0,6,62	0/1:1,3:4:16:84,0,16	0/0:29,0:29:75:0,75,831	1/1:0,5:5:15:161,15,0	0/1:3,1:4:20:20,0,91	1/1:0,30:30:90:928,90,0	0/0:1,0:1:3:0,3,32	0/0:19,0:19:57:0,57,596	0/1:1,1:2:25:25,0,26	0/0:24,0:24:72:0,72,757	0/1:4,8:12:96:189,0,96	1/1:0,15:15:45:485,45,0	1/1:0,1:1:3:32,3,0	0/0:4,0:4:12:0,12,130	0/0:20,0:20:60:0,60,632	0/0:17,0:17:45:0,45,496	0/0:16,0:16:36:0,36,417	0/0:14,0:14:42:0,42,435	0/0:24,0:24:60:0,60,673	0/0:11,0:11:33:0,33,358	0/0:2,0:2:6:0,6,65	0/0:3,0:3:9:0,9,97	0/0:7,0:7:21:0,21,216	./.:.:.:.:.	./.:.:.:.:.	0/0:4,0:4:12:0,12,126	0/0:8,0:8:24:0,24,252	0/0:5,0:5:15:0,15,152	0/0:3,0:3:9:0,9,96	0/0:6,0:6:18:0,18,191	0/0:15,0:15:45:0,45,470	./.:.:.:.:.	0/0:7,0:7:21:0,21,203	0/0:6,0:6:18:0,18,198	0/0:1,0:1:3:0,3,28	0/0:10,0:10:30:0,30,306	0/0:4,0:4:9:0,9,110	0/0:6,0:6:18:0,18,178	0/0:8,0:8:24:0,24,256	0/0:2,0:2:6:0,6,65	0/0:5,0:5:15:0,15,152	0/0:9,0:9:27:0,27,274	./.:.:.:.:.	0/0:2,0:2:6:0,6,61	0/0:8,0:8:24:0,24,248	0/0:2,0:2:6:0,6,65	0/0:7,0:7:15:0,15,184	0/0:4,0:4:12:0,12,128	0/0:2,0:2:6:0,6,57	0/0:10,0:10:21:0,21,260	./.:.:.:.:.	0/0:3,0:3:9:0,9,94	0/0:6,0:6:18:0,18,189	0/0:2,0:2:3:0,3,45	0/0:3,0:3:9:0,9,94	0/0:4,0:4:12:0,12,130	0/0:4,0:4:12:0,12,128	0/0:1,0:1:3:0,3,33	0/0:2,0:2:6:0,6,61	1/1:0,7:7:21:221,21,0	0/1:4,1:5:17:17,0,107	0/0:6,0:6:18:0,18,181	0/0:4,0:4:12:0,12,126	0/0:3,0:3:6:0,6,78	0/0:5,0:5:15:0,15,151	0/0:3,0:3:9:0,9,99	0/0:5,0:5:9:0,9,115	0/0:5,0:5:15:0,15,156	0/0:5,0:5:15:0,15,159	0/0:2,0:2:6:0,6,65	0/0:2,0:2:6:0,6,63	0/0:1,0:1:3:0,3,31	0/0:2,0:2:6:0,6,62	0/0:7,0:7:21:0,21,222	0/0:4,0:4:12:0,12,126	0/0:2,0:2:6:0,6,61	0/0:2,0:2:6:0,6,61	0/0:3,0:3:9:0,9,91	0/0:8,0:8:24:0,24,243	0/0:4,0:4:12:0,12,122	0/0:10,0:10:27:0,27,294	1/1:0,4:4:12:118,12,0	0/0:6,0:6:18:0,18,195	0/0:9,0:9:24:0,24,260	1/1:0,4:4:12:122,12,0	1/1:0,5:5:15:151,15,0	0/0:5,0:5:15:0,15,154	1/1:0,8:8:24:250,24,0	0/0:4,0:4:12:0,12,130	0/0:6,0:6:18:0,18,188	0/0:5,0:5:15:0,15,161	0/0:2,0:2:6:0,6,65	0/0:3,0:3:9:0,9,86	0/0:12,0:12:36:0,36,372	0/0:7,0:7:21:0,21,217	0/0:13,0:13:27:0,27,331	0/0:1,0:1:3:0,3,31	0/0:6,0:6:15:0,15,172	0/0:7,0:7:21:0,21,219	0/0:4,0:4:12:0,12,124	0/0:6,0:6:18:0,18,193	0/0:6,0:6:18:0,18,188	./.:.:.:.:.	./.:.:.:.:.	0/0:6,0:6:12:0,12,151	0/0:2,0:2:3:0,3,45	0/0:4,0:4:6:0,6,89	./.:.:.:.:.	0/0:4,0:4:6:0,6,89	0/0:28,0:28:84:0,84,945
chr0	45314595	.	G	A	3845.38	.	AC=44;AF=0.165;AN=266;BaseQRankSum=-1.485;DP=797;Dels=0.00;FS=7.197;HaplotypeScore=0.0702;InbreedingCoeff=0.5959;MLEAC=39;MLEAF=0.147;MQ=59.78;MQ0=0;MQRankSum=-0.211;QD=26.70;ReadPosRankSum=1.976	GT:AD:DP:GQ:PL	1/1:0,48:48:99:1522,144,0	0/0:17,0:17:45:0,45,471	1/1:0,13:13:36:390,36,0	0/0:28,0:28:72:0,72,759	0/0:14,0:14:36:0,36,395	0/0:13,0:13:39:0,39,403	0/1:5,2:7:41:41,0,117	0/0:4,0:4:12:0,12,130	0/0:2,0:2:6:0,6,61	0/0:13,0:13:39:0,39,398	0/0:6,0:6:18:0,18,184	0/0:14,0:14:42:0,42,435	0/0:13,0:13:39:0,39,415	0/0:2,0:2:6:0,6,59	0/0:17,0:17:48:0,48,506	0/0:9,0:9:24:0,24,242	0/0:17,0:17:39:0,39,448	1/1:0,1:1:3:32,3,0	0/0:7,0:7:18:0,18,195	./.:.:.:.:.	0/0:1,0:1:3:0,3,32	0/0:4,0:4:12:0,12,124	1/1:0,6:6:18:184,18,0	0/0:17,0:17:51:0,51,535	./.:.:.:.:.	0/0:13,0:13:36:0,36,388	0/0:11,0:11:33:0,33,343	0/0:5,0:5:15:0,15,159	0/0:2,0:2:6:0,6,67	0/0:16,0:16:48:0,48,487	0/0:1,0:1:3:0,3,33	0/0:4,0:4:12:0,12,122	0/0:9,0:9:24:0,24,256	0/0:1,0:1:3:0,3,32	0/0:18,0:18:51:0,51,532	0/0:3,0:3:9:0,9,96	0/0:18,0:18:54:0,54,569	0/0:10,0:10:27:0,27,284	0/0:9,0:9:27:0,27,275	0/0:1,0:1:3:0,3,34	0/0:3,0:3:9:0,9,103	0/0:11,0:11:33:0,33,346	0/0:7,0:7:18:0,18,195	0/0:9,0:9:27:0,27,279	1/1:0,18:18:54:556,54,0	0/0:12,1:13:33:0,33,353	1/1:0,5:5:15:150,15,0	0/0:5,0:5:15:0,15,159	1/1:0,2:2:6:61,6,0	0/0:3,0:3:9:0,9,97	0/0:2,0:2:6:0,6,61	0/0:9,0:9:27:0,27,281	0/0:7,0:7:21:0,21,221	1/1:0,3:3:9:92,9,0	0/0:6,0:6:18:0,18,181	0/0:1,0:1:3:0,3,31	0/0:4,0:4:12:0,12,125	0/0:4,0:4:12:0,12,124	0/0:1,0:1:3:0,3,28	0/0:4,0:4:12:0,12,125	0/0:2,0:2:6:0,6,58	0/0:3,0:3:9:0,9,93	0/0:5,0:5:15:0,15,158	0/0:6,0:6:18:0,18,186	0/0:12,0:12:36:0,36,373	0/0:7,0:7:21:0,21,207	1/1:0,2:2:6:64,6,0	0/0:4,0:4:12:0,12,123	0/0:4,0:4:12:0,12,118	0/0:3,0:3:9:0,9,92	0/0:4,0:4:12:0,12,122	0/0:3,0:3:9:0,9,92	0/0:4,0:4:12:0,12,124	0/0:6,0:6:18:0,18,187	0/0:5,0:5:15:0,15,162	0/0:1,0:1:3:0,3,32	0/0:1,0:1:3:0,3,32	0/1:1,1:2:24:24,0,25	0/0:1,0:1:3:0,3,31	0/0:3,0:3:9:0,9,95	0/0:2,0:2:6:0,6,63	0/0:1,0:1:3:0,3,31	0/0:1,0:1:3:0,3,29	1/1:0,1:1:3:32,3,0	1/1:0,4:4:12:125,12,0	0/0:2,0:2:6:0,6,61	0/0:4,0:4:12:0,12,120	0/0:3,0:3:9:0,9,83	./.:.:.:.:.	0/0:2,0:2:6:0,6,60	0/0:2,0:2:6:0,6,66	0/0:5,0:5:12:0,12,139	0/0:1,0:1:3:0,3,32	0/0:2,0:2:6:0,6,61	0/0:3,0:3:6:0,6,66	0/0:3,0:3:9:0,9,84	0/0:6,0:6:18:0,18,185	0/0:5,0:5:15:0,15,158	0/0:3,0:3:9:0,9,97	0/0:2,0:2:6:0,6,59	0/0:2,0:2:6:0,6,57	0/0:4,0:4:12:0,12,118	0/0:2,0:2:6:0,6,61	1/1:0,1:1:3:30,3,0	1/1:0,2:2:6:61,6,0	1/1:0,1:1:3:31,3,0	0/0:2,0:2:3:0,3,32	0/0:6,0:6:18:0,18,186	0/0:2,0:2:6:0,6,65	0/0:5,0:5:15:0,15,154	0/0:4,0:4:12:0,12,123	0/0:2,0:2:6:0,6,65	0/0:7,0:7:15:0,15,187	0/0:3,0:3:9:0,9,95	0/0:2,0:2:6:0,6,52	0/0:3,0:3:9:0,9,92	0/0:5,0:5:15:0,15,154	0/0:4,0:4:12:0,12,118	0/0:2,0:2:6:0,6,60	1/1:0,6:6:18:185,18,0	0/0:1,0:1:3:0,3,32	0/0:11,0:11:33:0,33,343	1/1:0,5:5:15:152,15,0	1/1:0,7:7:21:223,21,0	1/1:0,4:4:12:121,12,0	1/1:0,3:3:9:92,9,0	0/0:8,0:8:24:0,24,248	1/1:0,1:1:3:32,3,0	1/1:0,2:2:6:63,6,0	0/0:4,0:4:9:0,9,107	0/0:2,0:2:3:0,3,45	./.:.:.:.:.	0/0:4,0:4:6:0,6,89	0/0:2,0:2:3:0,3,45	0/0:5,0:5:9:0,9,119	0/0:1,0:1:3:0,3,32	0/0:31,0:31:93:0,93,1033
chr0	45317738	.	T	A	4936.85	.	AC=37;AF=0.149;AN=248;BaseQRankSum=-1.092;DP=834;Dels=0.00;FS=3.510;HaplotypeScore=0.1252;InbreedingCoeff=0.6398;MLEAC=37;MLEAF=0.149;MQ=59.58;MQ0=0;MQRankSum=1.076;QD=26.83;ReadPosRankSum=-0.039	GT:AD:DP:GQ:PL	1/1:0,50:50:99:1575,150,0	0/0:22,0:22:66:0,66,670	1/1:0,15:15:42:447,42,0	0/0:28,0:28:81:0,81,844	0/0:16,0:16:42:0,42,457	0/0:7,0:7:18:0,18,197	0/1:7,8:15:99:192,0,164	0/0:1,0:1:3:0,3,34	0/0:2,0:2:6:0,6,64	0/0:11,0:11:33:0,33,341	0/0:1,0:1:3:0,3,31	0/0:19,1:20:21:0,21,494	0/0:14,0:14:42:0,42,438	0/0:1,0:1:3:0,3,32	0/0:17,0:17:45:0,45,493	0/0:20,0:20:57:0,57,595	0/0:6,0:6:15:0,15,168	./.:.:.:.:.	0/0:5,0:5:12:0,12,139	0/0:1,0:1:3:0,3,30	0/0:1,0:1:3:0,3,32	0/0:3,0:3:9:0,9,91	1/1:0,17:17:45:492,45,0	0/0:16,0:16:48:0,48,489	0/0:2,0:2:6:0,6,67	0/0:16,0:16:48:0,48,496	0/0:10,0:10:30:0,30,309	0/0:2,0:2:6:0,6,67	0/0:1,0:1:3:0,3,30	0/0:22,0:22:60:0,60,641	./.:.:.:.:.	0/0:3,0:3:9:0,9,95	0/0:8,0:8:21:0,21,233	0/0:3,0:3:9:0,9,90	0/0:8,0:8:21:0,21,226	0/0:1,0:1:3:0,3,31	0/0:19,0:19:48:0,48,538	0/0:7,0:7:21:0,21,211	0/0:7,0:7:18:0,18,194	./.:.:.:.:.	./.:.:.:.:.	0/0:9,0:9:24:0,24,249	0/0:18,0:18:51:0,51,545	0/0:26,0:26:69:0,69,757	1/1:0,15:15:45:457,45,0	0/0:13,0:13:36:0,36,381	1/1:0,12:12:33:348,33,0	0/0:5,0:5:15:0,15,162	./.:.:.:.:.	0/0:6,0:6:18:0,18,184	0/0:4,0:4:12:0,12,115	0/0:2,0:2:6:0,6,63	0/0:7,0:7:18:0,18,198	./.:.:.:.:.	./.:.:.:.:.	0/0:1,0:1:3:0,3,32	0/0:4,0:4:12:0,12,125	0/0:5,0:5:15:0,15,160	0/0:2,0:2:6:0,6,53	0/0:4,0:4:12:0,12,128	0/0:3,0:3:9:0,9,97	0/0:2,0:2:6:0,6,63	0/0:9,0:9:27:0,27,280	0/0:1,0:1:3:0,3,31	0/0:2,0:2:6:0,6,63	0/0:5,0:5:15:0,15,157	1/1:0,4:4:12:129,12,0	0/0:4,0:4:9:0,9,112	0/0:3,0:3:9:0,9,92	./.:.:.:.:.	0/0:3,0:3:9:0,9,92	0/0:5,0:5:15:0,15,151	0/0:4,0:4:12:0,12,124	0/0:5,0:5:15:0,15,155	0/0:6,0:6:18:0,18,184	./.:.:.:.:.	0/0:2,0:2:6:0,6,60	1/1:0,4:4:12:120,12,0	0/0:2,0:2:6:0,6,61	0/0:8,0:8:21:0,21,230	0/0:2,0:2:6:0,6,64	0/0:2,0:2:6:0,6,61	0/0:1,0:1:3:0,3,33	1/1:0,5:5:15:154,15,0	1/1:0,3:3:9:98,9,0	0/0:2,0:2:6:0,6,63	0/0:2,0:2:6:0,6,62	./.:.:.:.:.	0/0:3,0:3:9:0,9,92	0/0:3,0:3:9:0,9,97	0/0:5,0:5:15:0,15,150	0/0:4,0:4:12:0,12,118	0/0:7,0:7:21:0,21,219	0/0:2,0:2:6:0,6,60	0/0:4,0:4:12:0,12,123	./.:.:.:.:.	0/0:2,0:2:6:0,6,65	./.:.:.:.:.	0/0:1,0:1:3:0,3,31	0/0:1,0:1:3:0,3,31	0/0:4,0:4:12:0,12,126	0/0:3,0:3:9:0,9,93	0/0:3,0:3:9:0,9,92	./.:.:.:.:.	1/1:0,2:2:6:62,6,0	1/1:0,5:5:15:151,15,0	0/0:3,0:3:9:0,9,91	0/0:6,0:6:18:0,18,184	0/0:3,0:3:9:0,9,96	0/0:1,0:1:3:0,3,30	0/0:3,0:3:9:0,9,94	0/0:3,0:3:9:0,9,96	0/0:3,0:3:9:0,9,95	0/0:8,0:8:24:0,24,250	0/0:5,0:5:15:0,15,153	0/0:14,0:14:42:0,42,436	0/0:3,0:3:9:0,9,96	0/0:3,0:3:9:0,9,89	0/0:1,0:1:3:0,3,32	1/1:0,6:6:18:183,18,0	0/0:9,0:9:27:0,27,275	0/0:7,0:7:21:0,21,221	1/1:0,10:10:30:294,30,0	1/1:0,4:4:12:122,12,0	1/1:0,5:5:15:149,15,0	1/1:0,5:5:15:155,15,0	0/0:10,0:10:30:0,30,317	1/1:0,3:3:9:93,9,0	1/1:0,4:4:12:124,12,0	0/0:2,0:2:3:0,3,45	0/0:2,0:2:6:0,6,62	0/0:6,0:6:12:0,12,151	0/0:4,0:4:6:0,6,89	0/0:3,0:3:6:0,6,76	0/0:2,0:2:3:0,3,45	0/0:2,0:2:3:0,3,45	0/0:25,0:25:75:0,75,836
chr0	45317855	.	G	A	2710.26	.	AC=20;AF=0.076;AN=264;BaseQRankSum=4.516;DP=941;Dels=0.00;FS=5.075;HaplotypeScore=0.1178;InbreedingCoeff=0.5320;MLEAC=17;MLEAF=0.064;MQ=59.43;MQ0=0;MQRankSum=-0.678;QD=27.94;ReadPosRankSum=1.184	GT:AD:DP:GQ:PL	0/0:63,0:63:99:0,189,1950	0/0:15,0:16:42:0,42,446	0/0:21,0:21:63:0,63,628	0/0:44,0:44:99:0,132,1303	0/0:12,0:12:36:0,36,358	0/0:11,0:11:33:0,33,328	0/0:20,0:20:54:0,54,570	0/0:2,0:2:6:0,6,61	0/0:2,0:2:6:0,6,62	0/0:16,0:16:48:0,48,473	0/0:1,0:1:3:0,3,31	1/1:0,25:25:72:773,72,0	0/0:17,0:17:51:0,51,511	0/0:1,0:1:3:0,3,30	0/0:18,0:18:48:0,48,506	0/0:18,0:18:54:0,54,535	0/0:12,0:12:36:0,36,347	0/0:1,0:1:3:0,3,31	0/0:11,0:11:30:0,30,311	0/0:2,0:2:6:0,6,57	0/0:4,0:4:12:0,12,128	0/0:12,0:12:33:0,33,343	0/0:17,0:17:48:0,48,492	1/1:0,25:25:72:764,72,0	0/0:3,0:3:9:0,9,96	0/0:22,0:22:66:0,66,648	0/0:9,0:9:21:0,21,243	0/0:7,0:7:21:0,21,221	0/0:3,0:3:9:0,9,89	0/0:18,0:18:42:0,42,474	0/0:3,0:3:9:0,9,98	./.:.:.:.:.	0/0:11,0:11:30:0,30,314	0/0:2,0:2:6:0,6,67	0/0:12,0:12:36:0,36,366	0/0:4,0:4:12:0,12,126	0/0:10,0:10:30:0,30,300	0/0:9,0:9:27:0,27,262	0/0:12,0:12:36:0,36,348	0/0:2,0:2:6:0,6,62	0/0:2,0:2:6:0,6,65	0/0:15,0:15:39:0,39,425	0/0:16,0:16:48:0,48,489	1/1:0,19:19:54:573,54,0	0/0:19,0:19:54:0,54,563	0/0:19,0:19:51:0,51,541	0/0:18,0:18:54:0,54,533	1/1:0,1:1:3:32,3,0	./.:.:.:.:.	0/0:2,0:2:6:0,6,61	0/0:2,0:2:6:0,6,60	0/0:2,0:2:6:0,6,61	0/0:5,0:5:15:0,15,151	0/0:5,0:5:15:0,15,152	1/1:0,4:4:12:124,12,0	0/0:2,0:2:6:0,6,60	1/1:0,4:4:12:122,12,0	1/1:0,3:3:9:97,9,0	0/0:4,0:4:12:0,12,118	1/1:0,10:10:30:306,30,0	0/0:3,0:3:9:0,9,88	0/0:3,0:3:9:0,9,90	0/0:2,0:2:6:0,6,59	0/0:3,0:3:9:0,9,86	0/0:7,0:7:21:0,21,215	0/0:5,0:5:15:0,15,148	0/0:5,0:5:12:0,12,136	0/0:5,0:5:15:0,15,152	0/0:2,0:2:6:0,6,59	0/0:3,0:3:9:0,9,90	0/0:2,0:2:6:0,6,58	0/0:1,0:1:3:0,3,31	0/0:2,0:2:6:0,6,60	0/0:7,0:7:21:0,21,206	0/0:4,0:4:12:0,12,118	0/0:3,0:3:9:0,9,89	0/0:3,0:3:9:0,9,93	0/0:1,0:1:3:0,3,31	1/1:0,2:2:6:63,6,0	0/0:1,0:1:3:0,3,29	0/0:2,0:2:6:0,6,61	0/0:3,0:3:9:0,9,93	0/0:4,0:4:12:0,12,132	0/0:4,0:4:12:0,12,126	0/0:5,0:5:15:0,15,152	0/0:3,0:3:9:0,9,97	0/0:8,0:8:24:0,24,242	0/0:3,0:3:9:0,9,93	0/0:5,0:5:15:0,15,152	0/0:5,0:5:15:0,15,160	0/0:4,0:4:12:0,12,124	0/0:4,0:4:12:0,12,118	0/0:4,0:4:12:0,12,122	0/0:1,0:1:3:0,3,31	0/0:2,0:2:6:0,6,63	0/0:4,0:4:12:0,12,120	0/0:6,0:6:18:0,18,183	0/0:3,0:3:9:0,9,92	0/0:3,0:3:9:0,9,90	0/0:2,0:2:6:0,6,61	0/0:3,0:3:9:0,9,91	0/0:2,0:2:6:0,6,60	0/0:7,0:7:21:0,21,206	0/0:1,0:1:3:0,3,30	0/0:6,0:6:18:0,18,184	0/0:3,0:3:9:0,9,92	0/0:2,0:2:6:0,6,62	0/0:5,0:5:15:0,15,152	0/0:3,0:3:9:0,9,93	0/0:4,0:4:12:0,12,115	0/0:3,0:3:9:0,9,92	0/0:3,0:3:9:0,9,96	0/0:4,0:4:12:0,12,120	0/0:5,0:5:15:0,15,150	0/0:4,0:4:9:0,9,103	0/0:4,0:4:12:0,12,120	0/0:3,0:3:9:0,9,90	0/0:4,0:4:9:0,9,108	./.:.:.:.:.	./.:.:.:.:.	1/1:0,4:4:12:126,12,0	0/0:7,0:7:21:0,21,214	0/0:2,0:2:6:0,6,57	0/0:6,0:6:15:0,15,169	0/0:3,0:3:9:0,9,86	0/0:8,0:8:18:0,18,214	0/0:3,0:3:9:0,9,92	0/0:6,0:6:18:0,18,185	0/0:3,0:3:9:0,9,92	0/0:8,0:8:12:0,12,179	0/0:3,0:3:6:0,6,76	./.:.:.:.:.	0/0:2,0:2:3:0,3,45	0/0:3,0:3:6:0,6,76	0/0:4,0:4:6:0,6,89	0/0:2,0:2:3:0,3,45	0/0:22,0:22:66:0,66,694
chr0	45326863	.	G	A	3944.07	.	AC=33;AF=0.128;AN=258;BaseQRankSum=1.805;DP=895;Dels=0.00;FS=2.837;HaplotypeScore=0.0941;InbreedingCoeff=0.6403;MLEAC=33;MLEAF=0.128;MQ=59.55;MQ0=1;MQRankSum=2.626;QD=26.65;ReadPosRankSum=-1.063	GT:AD:DP:GQ:PL	0/0:59,0:59:99:0,174,1830	1/1:0,20:20:57:603,57,0	1/1:0,13:13:39:393,39,0	0/0:32,0:32:96:0,96,991	0/0:17,0:17:51:0,51,520	1/1:0,15:15:45:472,45,0	0/0:7,0:7:21:0,21,219	0/0:1,0:1:3:0,3,31	0/0:1,0:1:3:0,3,30	0/0:15,0:15:42:0,42,428	0/0:1,0:1:3:0,3,32	0/0:9,0:9:27:0,27,274	0/0:18,0:18:51:0,51,550	./.:.:.:.:.	0/0:10,0:10:30:0,30,312	0/0:17,0:17:51:0,51,528	0/0:18,0:18:45:0,45,509	0/0:2,0:2:6:0,6,67	0/0:6,0:6:18:0,18,185	0/0:6,0:6:15:0,15,166	0/0:4,0:4:12:0,12,134	0/0:10,0:10:30:0,30,316	0/0:13,0:14:36:0,36,378	0/0:16,0:16:48:0,48,502	0/0:2,0:2:6:0,6,62	0/0:12,0:12:36:0,36,372	0/0:17,0:17:45:0,45,491	0/0:3,0:3:9:0,9,92	0/0:4,0:4:12:0,12,127	0/0:10,0:10:30:0,30,310	0/0:4,0:4:12:0,12,131	0/0:3,0:3:9:0,9,99	0/0:17,0:17:51:0,51,531	./.:.:.:.:.	0/0:11,0:11:30:0,30,311	0/0:2,0:2:6:0,6,67	1/1:0,17:17:48:502,48,0	0/0:12,0:12:36:0,36,373	0/0:14,0:14:42:0,42,428	0/0:1,0:1:3:0,3,31	0/0:9,0:9:27:0,27,272	0/0:15,0:15:45:0,45,457	0/0:7,0:7:12:0,12,167	0/0:20,0:20:60:0,60,624	1/1:0,16:16:45:494,45,0	0/0:15,0:15:45:0,45,468	1/1:0,8:8:24:259,24,0	0/0:4,0:4:12:0,12,130	0/0:4,0:4:9:0,9,107	0/0:5,0:5:15:0,15,161	0/0:7,0:7:21:0,21,213	0/0:4,0:4:12:0,12,126	0/0:6,0:6:18:0,18,184	0/0:1,0:1:3:0,3,31	0/0:7,0:7:21:0,21,221	0/0:3,0:3:9:0,9,93	0/0:7,0:7:21:0,21,208	0/0:3,0:4:9:0,9,91	0/0:1,0:1:3:0,3,32	0/0:1,0:1:3:0,3,31	0/0:7,0:7:15:0,15,167	./.:.:.:.:.	0/0:4,0:4:12:0,12,125	0/0:7,0:7:21:0,21,213	0/0:1,0:1:3:0,3,32	0/0:2,0:2:6:0,6,60	0/0:2,0:2:6:0,6,63	0/0:7,0:7:21:0,21,220	0/0:3,0:3:9:0,9,91	1/1:0,2:2:6:62,6,0	0/0:1,0:1:3:0,3,31	./.:.:.:.:.	1/1:0,5:5:15:157,15,0	0/1:7,3:10:64:64,0,168	0/0:8,0:8:24:0,24,239	0/0:4,0:4:12:0,12,128	0/0:6,0:6:18:0,18,191	./.:.:.:.:.	0/0:1,0:1:3:0,3,32	0/0:6,0:6:18:0,18,192	./.:.:.:.:.	0/0:1,0:1:3:0,3,31	0/0:4,0:4:12:0,12,120	1/1:0,3:3:9:102,9,0	1/1:0,4:4:12:118,12,0	0/0:4,0:4:12:0,12,125	0/0:2,0:2:6:0,6,61	0/0:4,0:4:9:0,9,92	0/0:2,0:2:6:0,6,61	0/0:4,0:4:12:0,12,131	0/0:5,0:5:15:0,15,157	0/0:2,0:2:6:0,6,62	0/0:2,0:2:6:0,6,64	0/0:3,0:3:9:0,9,93	0/0:3,0:3:9:0,9,94	0/0:3,0:3:9:0,9,97	0/0:3,0:3:9:0,9,90	0/0:3,0:3:9:0,9,96	0/0:4,0:4:12:0,12,125	0/0:3,0:3:9:0,9,94	0/0:5,0:5:15:0,15,155	0/0:1,0:1:3:0,3,32	0/0:2,0:2:6:0,6,61	0/0:3,0:3:9:0,9,89	0/0:1,0:1:3:0,3,32	0/0:6,0:6:18:0,18,191	1/1:0,9:9:27:284,27,0	0/0:9,0:9:27:0,27,275	0/0:8,0:8:24:0,24,256	0/0:4,0:4:12:0,12,121	0/0:5,0:5:15:0,15,155	0/0:8,0:8:24:0,24,260	0/0:10,0:10:30:0,30,316	0/0:6,0:6:18:0,18,178	0/0:4,0:4:12:0,12,122	0/0:4,0:4:12:0,12,118	0/0:3,0:3:9:0,9,86	1/1:0,5:5:15:157,15,0	0/0:4,0:4:12:0,12,127	0/0:1,0:1:3:0,3,31	0/0:11,0:11:30:0,30,324	0/0:7,0:7:21:0,21,216	0/0:2,0:2:6:0,6,65	1/1:0,6:6:18:191,18,0	1/1:0,1:1:3:32,3,0	0/0:6,0:6:18:0,18,185	1/1:0,6:6:18:192,18,0	1/1:0,8:8:24:252,24,0	0/0:3,0:3:9:0,9,91	./.:.:.:.:.	./.:.:.:.:.	0/0:1,0:1:3:0,3,29	0/0:2,0:2:6:0,6,61	0/0:2,0:2:3:0,3,45	0/0:4,0:4:9:0,9,96	0/0:4,0:4:6:0,6,89	0/0:14,0:14:42:0,42,451
chr0	45327883	.	G	C	7038.65	.	AC=110;AF=0.426;AN=258;BaseQRankSum=-3.854;DP=716;Dels=0.00;FS=5.029;HaplotypeScore=0.0232;InbreedingCoeff=0.6913;MLEAC=108;MLEAF=0.419;MQ=59.29;MQ0=0;MQRankSum=-0.795;QD=25.23;ReadPosRankSum=0.476	GT:AD:DP:GQ:PL	0/0:76,0:76:99:0,229,2358	0/0:13,0:13:36:0,36,384	0/0:18,0:18:48:0,48,529	1/1:0,20:20:60:580,60,0	0/0:7,0:7:21:0,21,206	0/0:7,0:7:18:0,18,199	1/1:0,7:7:21:210,21,0	0/0:4,0:4:12:0,12,128	1/1:0,4:4:12:122,12,0	0/0:10,0:10:30:0,30,317	0/0:1,0:1:3:0,3,31	1/1:0,18:18:51:504,51,0	0/0:9,0:9:27:0,27,274	0/1:1,2:3:25:53,0,25	0/0:6,0:6:18:0,18,187	0/0:12,0:12:36:0,36,364	0/0:8,0:8:24:0,24,243	0/0:2,0:2:6:0,6,67	1/1:0,4:4:9:103,9,0	1/1:0,1:1:3:29,3,0	1/1:0,2:2:6:67,6,0	1/1:0,12:12:27:314,27,0	1/1:0,8:8:18:213,18,0	1/1:0,13:13:36:362,36,0	1/1:0,4:4:12:121,12,0	0/0:14,0:14:36:0,36,370	1/1:0,5:5:15:153,15,0	0/0:1,0:1:3:0,3,31	./.:.:.:.:.	0/0:10,0:10:21:0,21,234	0/0:3,0:3:9:0,9,95	0/0:3,0:3:9:0,9,98	0/0:9,0:9:21:0,21,243	0/0:1,0:1:3:0,3,32	1/1:0,7:7:21:203,21,0	0/0:2,0:2:6:0,6,67	0/0:14,0:14:42:0,42,436	0/0:7,0:7:18:0,18,197	0/0:14,0:14:42:0,42,435	0/0:6,0:6:18:0,18,198	0/0:3,0:3:9:0,9,94	0/0:9,0:9:27:0,27,279	1/1:0,8:8:24:247,24,0	1/1:0,12:12:30:331,30,0	0/0:12,0:12:33:0,33,347	1/1:0,6:6:15:164,15,0	0/0:4,0:4:12:0,12,123	1/1:0,7:7:21:217,21,0	1/1:0,2:2:6:59,6,0	0/0:2,0:2:6:0,6,61	0/0:5,0:5:15:0,15,142	1/1:0,1:1:3:31,3,0	0/0:4,0:4:9:0,9,95	./.:.:.:.:.	1/1:0,6:6:18:184,18,0	0/0:2,0:2:6:0,6,65	1/1:0,4:4:12:117,12,0	1/1:0,7:7:18:196,18,0	./.:.:.:.:.	1/1:0,2:2:3:31,3,0	0/0:2,0:2:6:0,6,61	0/0:2,0:2:6:0,6,59	0/0:4,0:4:12:0,12,118	0/0:2,0:2:6:0,6,59	1/1:0,7:7:18:199,18,0	0/0:4,0:4:12:0,12,122	1/1:0,3:3:9:92,9,0	0/0:3,0:3:9:0,9,94	0/0:2,0:2:6:0,6,66	0/0:1,0:1:3:0,3,34	./.:.:.:.:.	0/0:3,0:3:9:0,9,92	0/0:5,0:5:15:0,15,146	0/1:2,4:6:45:99,0,45	1/1:0,5:5:12:137,12,0	1/1:0,2:2:6:61,6,0	./.:.:.:.:.	0/1:1,2:3:21:52,0,21	1/1:0,2:2:6:59,6,0	1/1:0,1:1:3:31,3,0	1/1:0,2:2:6:59,6,0	1/1:0,2:2:6:57,6,0	1/1:0,1:1:3:32,3,0	0/0:5,0:5:15:0,15,159	0/0:2,0:2:6:0,6,61	1/1:0,1:1:3:31,3,0	0/0:1,0:1:3:0,3,30	./.:.:.:.:.	0/0:3,0:3:9:0,9,96	0/1:2,5:7:50:123,0,50	0/0:4,0:4:12:0,12,126	0/0:3,0:3:9:0,9,95	0/0:2,0:2:6:0,6,61	1/1:0,2:2:6:64,6,0	1/1:0,1:1:3:30,3,0	0/0:3,0:3:9:0,9,94	0/0:1,0:1:3:0,3,30	0/0:3,0:3:9:0,9,96	0/0:2,0:2:6:0,6,64	0/0:3,0:3:9:0,9,91	0/0:3,0:3:9:0,9,97	./.:.:.:.:.	0/0:1,0:1:3:0,3,30	1/1:0,2:2:6:59,6,0	./.:.:.:.:.	1/1:0,10:10:24:271,24,0	0/0:2,0:2:6:0,6,64	1/1:0,3:3:9:91,9,0	0/0:3,0:3:9:0,9,95	1/1:0,4:4:12:118,12,0	1/1:0,9:9:21:225,21,0	0/0:3,0:3:9:0,9,96	0/0:5,0:5:15:0,15,157	0/0:2,0:2:6:0,6,59	0/0:4,0:4:12:0,12,121	0/0:1,0:1:3:0,3,30	0/0:2,0:2:6:0,6,57	0/0:1,0:1:3:0,3,32	1/1:0,3:3:9:88,9,0	1/1:0,3:3:9:92,9,0	1/1:0,4:4:12:122,12,0	1/1:0,4:4:12:118,12,0	1/1:0,4:4:12:124,12,0	0/0:1,0:1:3:0,3,31	0/0:4,0:4:12:0,12,125	1/1:0,4:4:12:118,12,0	0/0:7,0:7:21:0,21,213	0/0:5,0:5:12:0,12,138	1/1:0,2:2:3:45,3,0	1/1:0,2:2:3:45,3,0	1/1:0,3:3:6:73,6,0	0/0:1,0:1:3:0,3,32	1/1:0,4:4:6:89,6,0	1/1:0,2:2:3:45,3,0	1/1:0,4:4:9:96,9,0	1/1:0,4:4:9:106,9,0	0/0:34,0:34:99:0,102,1151
chr0	45338322	.	T	C	588.42	.	AC=14;AF=0.060;AN=232;BaseQRankSum=2.254;DP=554;Dels=0.00;FS=7.334;HaplotypeScore=0.2158;InbreedingCoeff=0.3096;MLEAC=10;MLEAF=0.043;MQ=57.56;MQ0=1;MQRankSum=2.588;QD=19.61;ReadPosRankSum=1.177	GT:AD:DP:GQ:PL	0/0:12,0:14:30:0,30,322	0/0:18,0:19:48:0,48,505	0/0:6,0:6:15:0,15,169	0/0:18,0:20:51:0,51,510	0/0:8,0:9:24:0,24,247	0/0:6,0:7:12:0,12,138	0/0:7,0:7:21:0,21,201	0/0:1,0:1:3:0,3,33	0/0:1,0:1:3:0,3,32	0/0:5,0:5:15:0,15,154	0/0:1,0:1:3:0,3,31	0/0:6,0:6:18:0,18,173	0/0:7,0:8:21:0,21,213	./.:.:.:.:.	0/0:18,0:18:54:0,54,550	0/0:12,0:13:30:0,30,322	0/0:10,0:10:21:0,21,246	./.:.:.:.:.	1/1:0,5:5:12:124,12,0	0/0:2,0:2:6:0,6,59	./.:.:.:.:.	0/0:5,0:7:12:0,12,122	0/0:10,0:11:30:0,30,307	0/0:17,0:17:51:0,51,501	./.:.:.:.:.	1/1:0,10:10:27:291,27,0	0/0:11,0:11:33:0,33,329	0/0:2,0:2:6:0,6,57	0/0:2,0:2:3:0,3,32	0/0:5,0:5:15:0,15,145	0/0:1,0:1:3:0,3,32	./.:.:.:.:.	0/0:12,0:13:30:0,30,330	./.:.:.:.:.	0/0:7,0:7:18:0,18,166	0/0:1,0:1:3:0,3,35	0/0:6,0:6:18:0,18,181	0/0:8,0:8:21:0,21,196	0/0:5,0:5:12:0,12,110	./.:.:.:.:.	0/0:2,0:2:3:0,3,27	0/0:10,0:10:30:0,30,297	0/0:9,0:10:27:0,27,280	0/0:8,0:9:24:0,24,245	0/0:12,0:12:33:0,33,336	0/0:16,0:16:36:0,36,428	0/0:9,0:9:24:0,24,248	./.:.:.:.:.	./.:.:.:.:.	0/0:5,0:6:15:0,15,151	./.:.:.:.:.	0/0:3,0:3:6:0,6,78	0/0:4,0:5:12:0,12,128	0/0:1,0:1:3:0,3,32	0/0:2,0:2:6:0,6,63	0/0:1,0:1:3:0,3,29	0/0:1,0:1:3:0,3,30	0/0:3,0:3:9:0,9,91	0/0:2,0:2:6:0,6,61	0/0:4,0:4:12:0,12,110	./.:.:.:.:.	0/0:2,0:2:6:0,6,57	0/0:8,0:8:21:0,21,206	0/0:3,0:3:9:0,9,88	0/0:2,0:2:6:0,6,59	0/0:3,0:3:9:0,9,90	0/0:3,0:3:6:0,6,73	0/0:4,0:4:12:0,12,111	0/0:2,0:2:3:0,3,24	./.:.:.:.:.	./.:.:.:.:.	0/0:1,0:1:3:0,3,29	0/0:2,0:2:6:0,6,59	./.:.:.:.:.	0/0:2,0:2:6:0,6,59	0/0:2,0:2:3:0,3,32	./.:.:.:.:.	0/0:4,0:4:9:0,9,94	0/0:1,0:1:3:0,3,23	0/0:3,0:3:9:0,9,95	./.:.:.:.:.	1/1:0,1:1:3:31,3,0	./.:.:.:.:.	0/0:3,0:3:6:0,6,78	0/0:4,0:5:12:0,12,125	0/0:2,0:2:6:0,6,67	0/0:4,0:4:9:0,9,103	0/0:4,0:4:3:0,3,32	0/0:2,0:2:6:0,6,64	0/0:1,0:1:3:0,3,32	0/0:2,0:2:6:0,6,60	0/0:7,0:7:21:0,21,198	0/0:1,0:1:3:0,3,32	0/0:1,0:1:3:0,3,32	0/0:1,0:1:3:0,3,32	0/0:1,0:1:3:0,3,34	0/0:3,0:3:9:0,9,92	0/0:2,0:2:6:0,6,62	./.:.:.:.:.	0/0:2,0:2:6:0,6,59	0/0:2,0:3:6:0,6,62	0/0:3,0:3:9:0,9,92	0/0:3,0:3:9:0,9,87	0/0:1,0:1:3:0,3,31	0/0:3,0:3:6:0,6,77	0/0:3,0:3:9:0,9,96	0/0:3,0:3:9:0,9,94	0/0:3,0:3:6:0,6,72	0/0:2,0:2:6:0,6,62	0/0:1,0:1:3:0,3,23	0/0:7,0:8:21:0,21,210	0/0:2,0:2:6:0,6,62	0/0:6,0:6:12:0,12,132	0/0:5,0:5:15:0,15,148	0/0:6,0:6:18:0,18,181	0/0:4,0:4:12:0,12,126	0/0:1,0:1:3:0,3,32	0/0:4,0:4:9:0,9,104	0/0:2,0:2:3:0,3,45	0/0:3,0:3:9:0,9,92	0/0:3,0:3:9:0,9,91	0/0:3,0:3:9:0,9,93	0/0:4,0:4:9:0,9,99	0/0:1,0:2:3:0,3,31	0/0:5,0:5:15:0,15,141	0/0:4,0:4:12:0,12,127	0/0:2,0:2:6:0,6,65	0/0:3,0:3:9:0,9,97	./.:.:.:.:.	1/1:0,2:2:3:45,3,0	./.:.:.:.:.	0/0:1,0:1:3:0,3,31	1/1:0,4:4:6:89,6,0	1/1:0,6:6:9:134,9,0	1/1:0,2:2:3:45,3,0	./.:.:.:.:.	0/0:5,0:5:15:0,15,162
chr0	45338444	.	G	A	1855.61	.	AC=31;AF=0.117;AN=264;BaseQRankSum=0.644;DP=866;Dels=0.00;FS=9.531;HaplotypeScore=0.1187;InbreedingCoeff=0.5421;MLEAC=26;MLEAF=0.098;MQ=58.51;MQ0=0;MQRankSum=-0.563;QD=22.09;ReadPosRankSum=0.104	GT:AD:DP:GQ:PL	0/0:45,0:45:99:0,135,1413	0/0:14,0:14:39:0,39,408	0/0:8,0:8:24:0,24,242	0/0:31,0:31:87:0,87,896	1/1:0,14:14:39:400,39,0	0/0:13,0:13:33:0,33,369	0/0:19,0:19:54:0,54,563	1/1:0,4:4:12:119,12,0	0/1:1,1:2:26:26,0,26	0/0:14,0:14:39:0,39,420	0/0:2,0:2:6:0,6,59	0/0:14,0:14:36:0,36,381	1/1:0,8:8:24:252,24,0	0/0:1,0:1:3:0,3,32	0/0:20,0:20:60:0,60,614	1/1:0,14:14:39:418,39,0	0/0:16,0:16:48:0,48,489	0/0:4,0:4:12:0,12,129	0/0:4,0:4:12:0,12,118	0/0:4,0:4:12:0,12,124	0/0:3,0:3:9:0,9,102	0/0:13,0:13:33:0,33,382	0/0:15,0:15:45:0,45,470	0/0:18,0:18:48:0,48,514	0/0:3,0:3:9:0,9,100	0/0:27,0:27:78:0,78,810	0/0:13,0:13:39:0,39,395	0/0:10,0:10:30:0,30,321	0/0:3,0:3:9:0,9,97	0/0:18,0:18:48:0,48,509	0/0:5,0:5:15:0,15,151	0/0:2,0:2:6:0,6,51	0/0:7,0:7:21:0,21,211	0/1:3,2:5:51:51,0,77	0/0:18,0:18:51:0,51,529	0/0:5,0:5:15:0,15,161	0/0:14,0:14:42:0,42,436	0/0:9,0:9:24:0,24,260	0/0:9,0:9:27:0,27,279	0/0:1,0:1:3:0,3,33	0/0:5,0:5:15:0,15,162	0/0:13,0:13:39:0,39,406	0/0:22,0:23:60:0,60,627	0/0:16,0:16:48:0,48,497	0/0:15,0:15:39:0,39,432	0/0:14,0:14:39:0,39,402	0/0:11,0:11:30:0,30,327	0/0:3,0:3:9:0,9,99	0/0:2,0:2:6:0,6,59	0/0:5,0:5:15:0,15,156	0/0:2,0:2:6:0,6,67	./.:.:.:.:.	0/0:3,0:3:6:0,6,74	./.:.:.:.:.	0/0:5,0:5:15:0,15,148	1/1:0,2:2:6:61,6,0	0/0:5,0:5:9:0,9,102	0/0:6,0:6:18:0,18,187	0/0:2,0:2:6:0,6,59	0/0:4,0:4:12:0,12,130	1/1:0,4:4:12:123,12,0	1/1:0,1:1:3:31,3,0	0/0:7,0:7:21:0,21,215	0/0:4,0:4:12:0,12,122	0/1:5,1:6:10:10,0,136	0/0:3,0:3:9:0,9,94	0/0:9,0:9:27:0,27,272	0/0:5,0:5:15:0,15,156	0/0:5,0:5:15:0,15,146	0/0:2,0:2:6:0,6,59	0/0:2,0:2:6:0,6,53	0/0:4,0:4:12:0,12,120	0/0:4,0:4:12:0,12,120	0/0:4,0:4:6:0,6,74	0/0:1,0:1:3:0,3,32	0/0:5,0:5:15:0,15,152	./.:.:.:.:.	0/0:3,0:3:9:0,9,91	0/0:1,0:1:3:0,3,32	0/0:4,0:4:12:0,12,123	0/0:3,0:3:9:0,9,96	0/0:2,0:2:6:0,6,65	0/0:6,0:6:18:0,18,191	0/0:2,0:2:6:0,6,63	0/0:1,0:1:3:0,3,29	0/0:8,0:8:24:0,24,249	1/1:0,1:1:3:32,3,0	0/0:3,0:3:9:0,9,86	1/1:0,5:5:12:123,12,0	0/0:1,0:1:3:0,3,31	1/1:0,4:4:12:122,12,0	0/0:4,0:4:12:0,12,122	1/1:0,1:1:3:28,3,0	./.:.:.:.:.	0/0:6,0:6:18:0,18,184	0/0:3,0:3:9:0,9,95	0/0:4,0:4:12:0,12,125	0/0:1,0:1:3:0,3,32	0/0:1,0:1:3:0,3,31	0/0:3,0:3:9:0,9,94	0/0:5,0:5:15:0,15,158	1/1:0,3:3:9:95,9,0	1/1:0,6:6:18:185,18,0	0/0:1,0:1:3:0,3,33	0/0:2,0:2:6:0,6,63	0/0:5,0:5:15:0,15,162	0/0:4,0:4:12:0,12,128	0/0:4,0:4:12:0,12,118	0/0:4,0:4:12:0,12,128	0/0:2,0:2:3:0,3,45	0/0:2,0:2:6:0,6,61	0/0:4,0:4:12:0,12,129	0/0:6,0:6:18:0,18,181	0/0:4,0:4:12:0,12,119	0/0:4,0:4:12:0,12,126	0/0:3,0:3:9:0,9,92	1/1:0,4:4:12:122,12,0	0/0:1,0:1:3:0,3,31	0/0:3,0:3:9:0,9,99	0/0:5,0:5:15:0,15,162	0/0:7,0:7:21:0,21,214	0/0:4,0:4:9:0,9,107	0/0:4,0:4:9:0,9,91	0/0:7,0:7:21:0,21,208	0/0:7,0:7:18:0,18,194	0/0:11,0:11:33:0,33,338	0/0:3,0:3:9:0,9,94	0/0:3,0:3:9:0,9,95	0/0:5,0:5:15:0,15,156	0/0:1,0:1:3:0,3,31	./.:.:.:.:.	0/0:2,0:2:6:0,6,58	0/0:5,0:5:9:0,9,121	0/0:1,0:1:3:0,3,31	0/0:2,0:2:3:0,3,45	0/0:2,0:2:6:0,6,60	0/0:12,0:12:36:0,36,396
chr0	45339200	.	C	T	1153.5	.	AC=21;AF=0.081;AN=260;BaseQRankSum=1.296;DP=1064;Dels=0.00;FS=1.108;HaplotypeScore=0.0735;InbreedingCoeff=0.5034;MLEAC=14;MLEAF=0.054;MQ=59.51;MQ0=1;MQRankSum=1.776;QD=19.89;ReadPosRankSum=1.877	GT:AD:DP:GQ:PL	0/0:69,0:69:99:0,207,2166	0/0:15,0:15:39:0,39,411	0/0:14,0:14:42:0,42,418	0/0:53,0:53:99:0,156,1545	0/0:7,0:7:21:0,21,213	0/0:16,0:16:48:0,48,477	0/0:17,0:17:48:0,48,498	0/0:2,0:2:6:0,6,63	./.:.:.:.:.	0/0:18,0:18:48:0,48,517	0/0:4,0:4:12:0,12,127	0/0:17,0:17:51:0,51,521	0/0:15,0:15:45:0,45,460	0/0:1,0:1:3:0,3,32	0/0:19,0:19:51:0,51,548	0/0:22,0:22:57:0,57,596	0/0:13,0:13:39:0,39,388	0/0:2,0:2:6:0,6,65	1/1:0,16:16:39:442,39,0	0/0:7,0:7:18:0,18,195	0/0:5,0:5:15:0,15,163	0/0:19,0:19:51:0,51,545	0/0:17,0:17:51:0,51,503	0/0:18,0:18:51:0,51,543	0/0:6,0:6:18:0,18,197	1/1:0,16:16:42:457,42,0	0/0:14,0:14:42:0,42,433	0/0:4,0:4:12:0,12,130	0/0:5,0:5:15:0,15,154	0/0:24,0:24:57:0,57,628	0/0:3,0:3:9:0,9,97	0/0:6,0:6:15:0,15,164	0/0:20,0:20:57:0,57,605	0/0:2,0:2:6:0,6,66	0/0:19,0:19:57:0,57,580	0/0:1,0:1:3:0,3,32	0/0:14,0:15:42:0,42,422	0/0:13,0:13:36:0,36,376	0/0:16,0:16:45:0,45,472	0/0:3,0:3:9:0,9,98	0/0:2,0:2:6:0,6,65	0/0:10,0:10:30:0,30,306	0/0:14,0:14:42:0,42,421	0/0:19,0:19:54:0,54,568	0/0:21,0:21:51:0,51,588	0/0:24,0:24:72:0,72,715	0/0:9,0:9:21:0,21,241	0/0:1,0:1:3:0,3,29	0/0:2,0:2:6:0,6,62	0/0:6,0:6:18:0,18,184	0/0:1,0:1:3:0,3,32	0/0:6,0:6:18:0,18,176	0/1:6,1:7:1:1,0,163	0/0:6,0:6:18:0,18,181	0/0:7,0:7:21:0,21,210	0/0:7,0:7:21:0,21,214	0/0:5,0:5:15:0,15,146	0/0:12,0:12:36:0,36,360	0/0:1,0:1:3:0,3,30	0/0:13,0:13:30:0,30,339	0/0:2,0:2:6:0,6,64	./.:.:.:.:.	0/0:11,0:11:33:0,33,324	0/0:2,0:2:6:0,6,59	0/0:8,0:8:24:0,24,239	0/0:6,0:6:18:0,18,183	0/0:1,0:1:3:0,3,34	0/0:6,0:6:18:0,18,168	0/0:1,0:1:3:0,3,30	0/0:3,0:3:9:0,9,92	0/0:3,0:3:9:0,9,92	0/0:5,0:5:15:0,15,152	0/0:1,0:1:3:0,3,30	0/0:4,0:4:12:0,12,123	0/0:7,0:7:21:0,21,210	0/0:2,0:2:6:0,6,57	0/0:3,0:3:9:0,9,100	0/0:5,0:5:15:0,15,157	0/0:2,0:2:6:0,6,59	0/0:2,0:2:6:0,6,58	./.:.:.:.:.	1/1:0,3:3:9:90,9,0	1/1:0,2:2:6:63,6,0	0/0:6,0:6:18:0,18,178	0/0:3,0:4:6:0,6,74	0/0:7,0:7:21:0,21,219	0/0:9,0:9:21:0,21,238	0/0:11,0:11:30:0,30,321	0/0:4,0:4:12:0,12,124	0/0:4,0:4:12:0,12,124	0/0:2,0:2:6:0,6,57	0/0:1,0:1:3:0,3,30	0/0:7,0:7:21:0,21,213	./.:.:.:.:.	./.:.:.:.:.	0/0:2,0:2:6:0,6,57	0/0:5,0:5:15:0,15,153	0/0:2,0:2:6:0,6,61	0/0:1,0:1:3:0,3,31	0/0:1,0:1:3:0,3,30	0/0:8,0:8:24:0,24,252	0/0:3,0:3:9:0,9,89	0/0:1,0:1:3:0,3,31	0/0:2,0:2:6:0,6,62	0/0:1,0:1:3:0,3,32	0/0:3,0:3:9:0,9,91	0/0:8,0:8:24:0,24,259	0/0:7,0:7:15:0,15,177	0/0:4,0:4:12:0,12,126	0/0:4,0:4:9:0,9,102	0/0:7,0:7:21:0,21,203	0/0:4,0:4:12:0,12,126	0/0:4,0:4:12:0,12,115	0/0:6,0:6:18:0,18,181	0/0:6,0:6:18:0,18,183	0/0:6,0:6:18:0,18,188	./.:.:.:.:.	0/0:6,0:6:18:0,18,178	0/0:2,0:2:6:0,6,63	0/0:4,0:4:12:0,12,117	0/0:9,0:9:21:0,21,241	0/0:3,0:3:9:0,9,96	0/0:6,0:6:15:0,15,165	0/0:4,0:4:12:0,12,128	0/0:10,0:10:24:0,24,269	0/0:12,0:12:24:0,24,300	0/0:5,0:5:15:0,15,147	0/0:2,0:2:6:0,6,61	./.:.:.:.:.	1/1:0,2:2:3:45,3,0	1/1:0,2:2:3:45,3,0	0/0:8,0:8:12:0,12,179	1/1:0,2:2:3:45,3,0	1/1:0,2:2:6:61,6,0	1/1:0,2:2:3:45,3,0	1/1:0,4:4:6:89,6,0	0/0:34,0:34:99:0,102,1091
chr0	45340302	.	T	A	700.69	.	AC=14;AF=0.056;AN=252;BaseQRankSum=2.656;DP=705;Dels=0.00;FS=1.461;HaplotypeScore=0.0817;InbreedingCoeff=0.3697;MLEAC=10;MLEAF=0.040;MQ=59.19;MQ0=0;MQRankSum=1.106;QD=21.23;ReadPosRankSum=0.876	GT:AD:DP:GQ:PL	0/0:38,0:38:99:0,114,1162	0/0:10,0:10:30:0,30,312	0/0:9,0:9:27:0,27,270	0/0:38,0:38:99:0,114,1141	0/0:19,0:19:57:0,57,572	0/0:7,0:7:15:0,15,179	0/0:6,0:6:18:0,18,182	0/0:1,0:1:3:0,3,31	0/0:2,0:3:6:0,6,63	0/0:11,0:11:33:0,33,332	0/0:2,0:2:6:0,6,61	0/0:10,0:10:30:0,30,296	0/0:8,0:8:24:0,24,248	0/0:1,0:1:3:0,3,30	0/0:13,0:13:36:0,36,367	0/0:9,0:9:27:0,27,273	0/0:14,0:14:39:0,39,411	0/0:4,0:4:12:0,12,125	./.:.:.:.:.	0/0:1,0:1:3:0,3,31	0/0:2,0:2:6:0,6,65	0/0:5,0:5:15:0,15,154	0/0:12,0:12:36:0,36,355	0/0:12,0:12:33:0,33,349	0/0:1,0:1:3:0,3,32	1/1:0,13:13:36:387,36,0	0/0:9,0:9:27:0,27,268	0/0:1,0:1:3:0,3,30	0/0:1,0:1:3:0,3,32	0/0:12,0:12:36:0,36,357	0/0:5,0:5:15:0,15,151	0/0:4,0:4:12:0,12,125	0/0:7,0:7:21:0,21,214	0/0:6,0:6:18:0,18,195	0/0:23,0:23:66:0,66,698	0/0:5,0:5:15:0,15,154	0/0:5,0:5:15:0,15,147	0/0:7,0:7:21:0,21,202	0/0:9,0:9:27:0,27,265	0/0:2,0:2:6:0,6,65	0/0:6,0:6:18:0,18,183	0/0:9,0:9:27:0,27,281	0/0:9,0:9:27:0,27,270	0/0:17,0:17:48:0,48,514	0/0:17,0:17:51:0,51,524	0/0:9,0:9:27:0,27,269	0/0:5,0:5:12:0,12,135	0/0:1,0:1:3:0,3,32	0/0:1,0:1:3:0,3,29	0/0:6,0:6:18:0,18,182	0/0:2,0:2:6:0,6,61	0/0:2,0:2:6:0,6,57	0/0:2,0:2:6:0,6,59	0/0:1,0:1:3:0,3,32	0/0:4,0:4:12:0,12,122	0/0:1,0:1:3:0,3,32	0/0:3,0:3:9:0,9,93	0/0:6,0:6:15:0,15,169	0/0:3,0:3:9:0,9,89	0/0:6,0:6:18:0,18,181	0/0:7,0:7:21:0,21,210	0/0:1,0:1:3:0,3,31	0/0:4,0:4:12:0,12,120	0/0:3,0:3:9:0,9,88	0/0:8,0:8:24:0,24,241	0/0:5,0:5:15:0,15,149	0/0:2,0:2:6:0,6,62	0/0:3,0:3:6:0,6,74	0/0:4,0:4:9:0,9,102	0/0:2,0:2:6:0,6,65	0/0:1,0:1:3:0,3,31	0/0:3,0:3:9:0,9,89	0/0:4,0:4:12:0,12,118	0/0:2,0:2:6:0,6,61	0/0:6,0:6:18:0,18,176	./.:.:.:.:.	./.:.:.:.:.	0/0:2,0:2:6:0,6,60	0/0:1,0:1:3:0,3,29	0/0:3,0:3:9:0,9,94	0/0:2,0:2:6:0,6,60	1/1:0,3:3:9:84,9,0	1/1:0,3:3:9:96,9,0	0/0:1,0:1:3:0,3,32	0/0:2,0:2:6:0,6,61	./.:.:.:.:.	./.:.:.:.:.	0/0:3,0:3:9:0,9,83	0/0:4,0:4:12:0,12,118	0/0:3,0:3:9:0,9,97	0/0:1,0:1:3:0,3,32	0/0:3,0:3:9:0,9,94	0/0:4,0:4:12:0,12,122	./.:.:.:.:.	0/0:1,0:1:3:0,3,30	0/0:1,0:1:3:0,3,30	0/0:2,0:2:6:0,6,65	0/0:4,0:4:12:0,12,120	0/0:1,0:1:3:0,3,32	0/0:1,0:1:3:0,3,29	0/0:4,0:4:12:0,12,120	0/0:4,0:4:12:0,12,124	0/0:3,0:3:9:0,9,90	./.:.:.:.:.	0/0:1,0:1:3:0,3,30	0/0:4,0:4:9:0,9,93	0/0:5,0:5:15:0,15,162	0/0:2,0:2:6:0,6,64	0/0:6,0:6:18:0,18,187	0/0:3,0:3:9:0,9,93	0/0:3,0:3:9:0,9,93	0/0:6,0:6:18:0,18,192	0/0:8,0:8:24:0,24,229	0/0:2,0:2:6:0,6,60	0/0:2,0:2:6:0,6,64	0/0:2,0:2:6:0,6,59	0/0:3,0:3:9:0,9,92	0/0:3,0:3:9:0,9,89	0/0:3,0:3:9:0,9,88	./.:.:.:.:.	0/0:7,0:7:21:0,21,206	0/0:6,0:6:18:0,18,184	0/0:6,0:6:18:0,18,183	0/0:4,0:4:12:0,12,122	0/0:4,0:4:12:0,12,118	0/0:4,0:4:12:0,12,117	0/0:3,0:3:9:0,9,91	0/0:4,0:4:12:0,12,124	0/0:4,0:4:12:0,12,130	./.:.:.:.:.	1/1:0,2:2:3:45,3,0	./.:.:.:.:.	1/1:0,4:4:6:89,6,0	1/1:0,2:2:3:45,3,0	./.:.:.:.:.	1/1:0,6:6:9:134,9,0	0/0:30,0:30:90:0,90,1025
chr0	45340475	.	T	C	827.22	.	AC=21;AF=0.080;AN=262;BaseQRankSum=3.239;DP=880;Dels=0.00;FS=7.816;HaplotypeScore=0.0740;InbreedingCoeff=0.4385;MLEAC=15;MLEAF=0.057;MQ=58.73;MQ0=0;MQRankSum=0.020;QD=20.68;ReadPosRankSum=1.705	GT:AD:DP:GQ:PL	0/0:40,0:40:99:0,120,1262	0/0:11,0:11:33:0,33,341	0/0:12,0:12:33:0,33,350	0/0:36,0:36:99:0,105,1100	0/0:14,0:14:42:0,42,421	0/0:10,0:10:30:0,30,300	0/0:16,0:16:48:0,48,489	0/0:1,0:1:3:0,3,30	0/0:1,0:1:3:0,3,33	0/0:20,0:20:57:0,57,585	0/0:2,0:2:6:0,6,67	0/0:23,0:23:69:0,69,681	0/0:10,0:10:27:0,27,293	./.:.:.:.:.	0/0:19,0:19:54:0,54,563	0/0:18,0:18:54:0,54,549	0/0:23,0:23:69:0,69,701	./.:.:.:.:.	1/1:0,2:2:6:64,6,0	0/0:2,0:2:6:0,6,61	0/0:1,0:1:3:0,3,34	0/0:10,0:10:27:0,27,294	0/0:16,0:16:45:0,45,461	0/0:17,0:17:51:0,51,517	0/0:1,0:1:3:0,3,29	1/1:0,11:11:33:353,33,0	0/0:19,0:19:54:0,54,568	0/0:1,0:1:3:0,3,32	0/0:1,0:1:3:0,3,30	0/0:22,0:22:66:0,66,648	0/0:4,0:4:12:0,12,124	0/0:5,0:5:15:0,15,162	0/0:17,0:17:42:0,42,465	0/0:3,0:3:9:0,9,95	0/0:15,0:15:42:0,42,433	0/0:1,0:1:3:0,3,35	0/0:22,0:22:63:0,63,631	0/0:11,0:11:33:0,33,347	0/0:9,0:9:27:0,27,278	./.:.:.:.:.	0/0:4,0:4:12:0,12,132	0/0:16,0:16:48:0,48,482	0/0:11,0:11:30:0,30,322	0/0:21,0:21:63:0,63,639	0/0:17,0:17:51:0,51,522	0/0:17,0:17:45:0,45,492	0/0:6,0:6:18:0,18,188	0/0:2,0:2:6:0,6,60	0/0:2,0:2:6:0,6,61	0/0:2,0:2:6:0,6,63	0/0:2,0:2:6:0,6,57	0/0:2,0:2:6:0,6,59	0/0:5,0:5:15:0,15,148	0/0:5,0:5:15:0,15,154	0/0:5,0:5:15:0,15,147	0/0:2,0:2:6:0,6,60	0/0:1,0:1:3:0,3,32	0/0:7,0:7:18:0,18,195	0/0:2,0:2:6:0,6,61	0/0:3,0:3:9:0,9,91	0/0:3,0:3:9:0,9,88	0/0:6,0:6:18:0,18,184	0/0:7,0:7:21:0,21,201	0/0:6,0:6:18:0,18,186	0/0:8,0:8:24:0,24,237	0/0:4,0:4:12:0,12,118	0/0:5,0:5:15:0,15,148	0/0:4,0:4:12:0,12,121	0/0:4,0:4:9:0,9,106	0/0:2,0:2:6:0,6,59	0/0:1,0:1:3:0,3,31	0/0:2,0:2:6:0,6,64	0/0:5,0:5:15:0,15,152	0/0:4,0:4:6:0,6,74	0/0:5,0:5:15:0,15,149	0/0:2,0:2:6:0,6,59	0/0:5,0:5:15:0,15,150	0/0:1,0:1:3:0,3,32	0/0:1,0:1:3:0,3,31	0/0:2,0:2:6:0,6,61	0/0:1,0:1:3:0,3,31	1/1:0,1:1:3:32,3,0	1/1:0,6:6:18:197,18,0	0/0:1,0:1:3:0,3,31	0/0:6,0:6:18:0,18,189	0/0:3,0:3:9:0,9,92	0/0:4,0:4:12:0,12,120	0/0:3,0:3:9:0,9,95	0/0:2,0:2:6:0,6,61	0/0:4,0:4:12:0,12,124	0/0:5,0:5:15:0,15,152	0/0:2,0:2:6:0,6,59	0/0:4,0:4:12:0,12,129	0/0:3,0:3:9:0,9,94	0/0:5,0:5:15:0,15,156	0/0:2,0:2:6:0,6,61	0/0:6,0:6:18:0,18,185	0/0:1,0:1:3:0,3,32	0/0:3,0:3:9:0,9,92	./.:.:.:.:.	0/1:2,1:3:23:23,0,50	0/0:3,0:3:9:0,9,89	0/0:5,0:5:15:0,15,151	0/0:5,0:5:15:0,15,157	0/0:1,0:1:3:0,3,32	0/0:1,0:1:3:0,3,32	0/0:5,0:5:15:0,15,154	0/0:4,0:4:12:0,12,118	0/0:2,0:2:6:0,6,63	0/0:2,0:2:6:0,6,64	0/0:4,0:4:12:0,12,120	0/0:2,0:2:6:0,6,64	0/0:8,0:8:24:0,24,233	0/0:4,0:4:12:0,12,118	0/0:7,0:7:21:0,21,212	0/0:5,0:5:15:0,15,156	0/0:3,0:3:9:0,9,95	0/0:4,0:4:9:0,9,106	0/0:5,0:5:15:0,15,153	./.:.:.:.:.	0/0:6,0:6:18:0,18,180	0/0:10,0:10:30:0,30,295	0/0:4,0:4:12:0,12,120	0/0:2,0:2:6:0,6,63	0/0:3,0:3:9:0,9,96	0/0:3,0:3:6:0,6,73	0/0:7,0:7:18:0,18,201	0/0:5,0:5:15:0,15,152	0/0:4,0:4:12:0,12,127	1/1:0,2:2:3:45,3,0	1/1:0,2:2:6:61,6,0	./.:.:.:.:.	1/1:0,2:2:3:45,3,0	1/1:0,2:2:3:32,3,0	1/1:0,6:6:9:134,9,0	1/1:0,3:3:6:76,6,0	0/0:29,0:29:87:0,87,984
chr0	45341890	.	T	A	1080.17	.	AC=20;AF=0.076;AN=262;BaseQRankSum=2.587;DP=1066;Dels=0.00;FS=3.450;HaplotypeScore=0.1170;InbreedingCoeff=0.4705;MLEAC=16;MLEAF=0.061;MQ=59.39;MQ0=2;MQRankSum=0.130;QD=21.18;ReadPosRankSum=-0.143	GT:AD:DP:GQ:PL	0/0:76,0:76:99:0,229,2384	0/0:23,0:23:69:0,69,697	0/0:19,0:19:51:0,51,555	0/0:52,0:52:99:0,156,1581	0/0:13,0:13:39:0,39,403	0/0:23,0:23:63:0,63,673	0/0:15,0:15:42:0,42,445	0/0:4,0:4:12:0,12,136	0/0:3,0:3:9:0,9,99	0/0:23,0:23:66:0,66,693	0/0:2,0:2:6:0,6,63	0/0:13,0:13:39:0,39,393	0/0:14,0:14:42:0,42,430	./.:.:.:.:.	0/0:15,0:15:42:0,42,448	0/0:20,0:20:60:0,60,620	0/0:23,0:23:66:0,66,694	0/0:1,0:1:3:0,3,32	1/1:0,7:7:18:195,18,0	0/0:14,0:14:36:0,36,389	0/0:2,0:2:6:0,6,65	0/0:23,0:23:69:0,69,689	0/0:13,0:13:39:0,39,399	0/0:29,0:29:87:0,87,892	0/0:1,0:1:3:0,3,34	1/1:0,13:13:39:403,39,0	0/0:16,0:16:48:0,48,487	0/0:3,0:3:9:0,9,97	0/0:2,0:2:6:0,6,66	0/0:28,0:28:84:0,84,856	0/0:8,0:8:24:0,24,253	0/0:8,0:8:24:0,24,246	0/0:20,0:20:60:0,60,618	0/1:1,1:2:27:28,0,27	0/0:13,0:13:39:0,39,398	0/0:8,0:8:24:0,24,256	0/0:15,0:15:45:0,45,466	0/0:17,0:17:51:0,51,504	0/0:10,0:10:27:0,27,295	./.:.:.:.:.	0/0:3,0:3:9:0,9,93	0/0:8,0:8:24:0,24,247	0/0:14,0:14:36:0,36,390	0/0:22,0:22:57:0,57,634	0/0:10,0:10:30:0,30,300	0/0:25,0:26:69:0,69,728	0/0:12,0:12:36:0,36,371	0/0:2,0:2:6:0,6,67	0/0:1,0:1:3:0,3,31	0/0:2,0:2:6:0,6,61	0/0:7,0:7:21:0,21,214	0/0:3,0:3:9:0,9,92	0/0:5,0:5:15:0,15,153	0/0:4,0:4:12:0,12,122	0/0:3,0:3:9:0,9,91	0/0:3,0:3:9:0,9,95	0/0:2,0:2:6:0,6,60	0/0:6,0:6:18:0,18,184	0/0:2,0:2:6:0,6,63	0/0:7,0:7:18:0,18,199	0/0:8,0:8:24:0,24,237	0/0:2,0:2:6:0,6,59	0/0:7,0:7:18:0,18,201	0/0:3,0:3:9:0,9,92	0/0:7,0:7:21:0,21,218	0/0:5,0:5:15:0,15,151	0/0:3,0:3:9:0,9,93	0/0:7,0:7:21:0,21,211	0/0:5,0:5:15:0,15,152	./.:.:.:.:.	0/0:4,0:4:12:0,12,124	0/0:1,0:1:3:0,3,32	0/0:1,0:1:3:0,3,31	0/0:3,0:3:9:0,9,89	./.:.:.:.:.	0/0:5,0:5:15:0,15,157	./.:.:.:.:.	0/0:2,0:2:6:0,6,59	0/0:1,0:1:3:0,3,32	0/0:1,0:1:3:0,3,34	0/0:1,0:1:3:0,3,31	1/1:0,2:2:6:61,6,0	1/1:0,5:5:15:152,15,0	0/0:2,0:2:6:0,6,63	0/0:2,0:2:6:0,6,60	0/1:4,1:5:18:18,0,117	0/0:1,0:1:3:0,3,30	0/0:3,0:3:9:0,9,94	0/0:7,0:7:18:0,18,202	0/0:5,0:5:15:0,15,158	0/0:2,0:2:6:0,6,62	0/0:4,0:4:9:0,9,95	0/0:1,0:1:3:0,3,31	0/0:1,0:1:3:0,3,31	0/0:2,0:2:6:0,6,59	0/0:6,0:6:18:0,18,196	0/0:3,0:3:9:0,9,101	0/0:6,0:6:18:0,18,186	0/0:3,0:3:9:0,9,92	0/0:3,0:3:9:0,9,91	0/0:10,0:10:30:0,30,321	0/0:2,0:2:6:0,6,64	0/0:2,0:2:6:0,6,62	0/0:5,0:5:15:0,15,156	0/0:3,0:3:9:0,9,91	0/0:9,0:9:24:0,24,262	0/0:10,0:10:30:0,30,316	0/0:5,0:5:12:0,12,118	0/0:2,0:2:6:0,6,66	0/0:11,0:11:33:0,33,336	0/0:3,0:3:9:0,9,93	0/0:2,0:2:6:0,6,65	0/0:5,0:5:15:0,15,155	0/0:2,0:2:6:0,6,61	0/0:8,0:8:21:0,21,236	0/0:8,0:8:21:0,21,230	0/0:5,0:5:15:0,15,153	0/0:2,0:2:6:0,6,61	0/0:4,0:4:12:0,12,121	0/0:4,0:4:12:0,12,125	0/0:3,0:3:9:0,9,93	0/0:6,0:6:18:0,18,184	0/0:4,0:4:12:0,12,125	0/0:2,0:2:6:0,6,61	0/0:8,0:8:24:0,24,245	0/0:6,0:6:18:0,18,181	0/0:10,0:10:21:0,21,256	0/0:2,0:2:6:0,6,65	0/0:2,0:2:6:0,6,63	1/1:0,3:3:9:97,9,0	1/1:0,2:2:3:45,3,0	0/0:4,0:4:6:0,6,89	1/1:0,4:4:6:89,6,0	1/1:0,3:3:9:90,9,0	1/1:0,5:5:15:156,15,0	./.:.:.:.:.	0/0:38,0:38:99:0,114,1270
chr0	45342027	.	G	A	891.63	.	AC=19;AF=0.071;AN=266;BaseQRankSum=0.612;DP=918;Dels=0.00;FS=0.581;HaplotypeScore=0.1437;InbreedingCoeff=0.4475;MLEAC=12;MLEAF=0.045;MQ=59.48;MQ0=0;MQRankSum=-0.538;QD=20.74;ReadPosRankSum=2.821	GT:AD:DP:GQ:PL	0/0:64,0:64:99:0,192,1988	0/0:21,0:21:63:0,63,659	0/0:20,0:20:57:0,57,598	0/0:44,0:44:99:0,132,1365	0/0:17,0:17:51:0,51,514	0/0:17,0:17:51:0,51,513	0/0:10,0:10:30:0,30,310	0/0:5,0:5:15:0,15,156	0/0:4,0:4:12:0,12,117	0/0:10,0:10:30:0,30,295	0/0:2,0:2:6:0,6,65	0/0:14,0:14:42:0,42,438	0/0:10,0:10:30:0,30,320	0/0:1,0:1:3:0,3,31	0/0:12,0:12:36:0,36,374	0/0:17,0:17:48:0,48,508	0/0:15,0:15:45:0,45,452	0/0:3,0:3:9:0,9,94	0/1:1,4:5:19:111,0,19	0/0:8,0:8:24:0,24,241	0/0:2,0:2:6:0,6,67	0/0:14,0:14:42:0,42,444	0/0:16,0:16:45:0,45,474	0/0:20,0:20:60:0,60,612	0/0:2,0:2:6:0,6,66	1/1:0,11:11:33:341,33,0	0/0:10,0:10:30:0,30,312	0/0:5,0:5:15:0,15,163	0/0:1,0:1:3:0,3,31	0/0:20,0:20:60:0,60,599	0/0:7,0:7:21:0,21,214	0/0:8,0:8:24:0,24,252	0/0:22,0:22:60:0,60,647	0/0:4,0:4:12:0,12,120	0/0:20,0:20:60:0,60,599	0/0:6,0:6:18:0,18,193	0/0:5,0:5:15:0,15,155	0/0:8,0:8:24:0,24,240	0/0:9,0:9:27:0,27,271	0/0:3,0:3:9:0,9,99	0/0:8,0:8:24:0,24,258	0/0:12,0:12:36:0,36,372	0/0:17,0:17:51:0,51,520	0/0:12,0:12:36:0,36,373	0/0:15,0:15:45:0,45,465	0/0:26,0:26:75:0,75,783	0/0:10,0:10:30:0,30,314	0/0:6,0:6:18:0,18,187	0/0:3,0:3:9:0,9,92	0/0:4,0:4:12:0,12,121	0/0:3,0:3:9:0,9,89	0/0:2,0:2:6:0,6,63	0/0:4,0:4:12:0,12,122	0/0:3,0:3:9:0,9,93	0/0:1,0:1:3:0,3,29	./.:.:.:.:.	0/0:6,0:6:18:0,18,174	0/0:3,0:3:9:0,9,89	0/0:1,0:1:3:0,3,32	0/0:5,0:5:15:0,15,160	0/0:3,0:3:9:0,9,98	0/0:2,0:2:6:0,6,61	0/0:3,0:3:9:0,9,92	0/0:4,0:4:12:0,12,123	0/0:3,0:3:9:0,9,92	0/0:2,0:2:6:0,6,63	0/0:2,0:2:6:0,6,67	0/0:3,0:3:9:0,9,97	0/0:3,0:3:9:0,9,96	0/0:2,0:2:6:0,6,60	0/0:3,0:3:9:0,9,94	0/0:2,0:2:6:0,6,57	0/0:2,0:2:6:0,6,53	0/0:2,0:3:6:0,6,64	0/0:2,0:2:6:0,6,62	0/0:2,0:2:6:0,6,59	0/0:1,0:1:3:0,3,32	0/0:3,0:3:9:0,9,92	0/0:2,0:2:6:0,6,60	0/0:1,0:1:3:0,3,32	0/0:1,0:1:3:0,3,32	1/1:0,1:1:3:31,3,0	1/1:0,3:3:9:95,9,0	0/0:3,0:3:9:0,9,86	0/0:2,0:2:6:0,6,63	0/0:4,0:4:12:0,12,118	0/0:3,0:3:9:0,9,92	0/0:5,0:5:15:0,15,155	0/0:5,0:5:15:0,15,156	0/0:4,0:4:9:0,9,93	0/0:1,0:1:3:0,3,31	0/0:5,0:5:15:0,15,155	0/0:2,0:2:6:0,6,63	0/0:3,0:3:9:0,9,92	0/0:3,0:3:9:0,9,89	0/0:8,0:8:24:0,24,245	0/0:9,0:9:27:0,27,275	0/0:3,0:3:9:0,9,93	./.:.:.:.:.	0/0:1,0:1:3:0,3,31	0/0:9,0:9:24:0,24,249	0/0:1,0:1:3:0,3,31	0/0:3,0:3:9:0,9,88	0/0:3,0:3:9:0,9,95	0/0:3,0:3:9:0,9,95	0/0:9,0:9:27:0,27,277	0/0:2,0:2:6:0,6,63	0/0:3,0:3:9:0,9,90	0/0:5,0:5:15:0,15,156	0/0:6,0:6:15:0,15,173	0/0:3,0:3:9:0,9,94	0/0:5,0:5:15:0,15,161	0/0:4,0:4:12:0,12,120	0/0:3,0:3:9:0,9,93	0/0:4,0:4:12:0,12,122	0/0:1,0:1:3:0,3,31	0/0:5,0:5:15:0,15,158	0/0:5,0:5:15:0,15,153	0/0:4,0:4:12:0,12,126	0/0:1,0:1:3:0,3,32	0/0:5,0:5:12:0,12,124	0/0:5,0:5:9:0,9,108	0/0:6,0:6:18:0,18,185	0/0:4,0:4:12:0,12,123	0/0:3,0:3:9:0,9,83	0/0:2,0:2:6:0,6,62	./.:.:.:.:.	0/0:5,0:5:15:0,15,158	./.:.:.:.:.	1/1:0,2:2:3:45,3,0	1/1:0,6:6:9:134,9,0	0/0:8,0:8:12:0,12,179	1/1:0,2:2:3:45,3,0	1/1:0,7:7:15:178,15,0	1/1:0,4:4:9:108,9,0	1/1:0,2:2:6:60,6,0	0/0:31,0:31:93:0,93,997
chr0	45342228	.	T	A	768.03	.	AC=13;AF=0.050;AN=258;BaseQRankSum=-1.819;DP=1036;Dels=0.00;FS=5.396;HaplotypeScore=0.0472;InbreedingCoeff=0.4419;MLEAC=10;MLEAF=0.039;MQ=59.43;MQ0=0;MQRankSum=-0.084;QD=20.76;ReadPosRankSum=0.959	GT:AD:DP:GQ:PL	0/0:90,0:90:99:0,271,2892	0/0:17,0:17:51:0,51,535	0/0:14,0:14:42:0,42,450	0/0:54,0:54:99:0,162,1704	0/0:19,0:19:57:0,57,599	0/0:20,0:20:57:0,57,609	0/0:20,0:20:57:0,57,600	0/0:2,0:2:6:0,6,69	0/0:2,0:2:6:0,6,62	0/0:17,0:17:48:0,48,525	0/0:4,0:4:12:0,12,130	0/0:13,0:13:39:0,39,420	0/0:8,0:8:24:0,24,252	0/0:3,0:3:9:0,9,98	0/0:24,0:24:69:0,69,732	0/0:20,0:20:57:0,57,611	0/0:19,0:19:54:0,54,583	0/0:4,0:4:12:0,12,128	1/1:0,6:6:18:187,18,0	0/0:7,0:7:18:0,18,200	0/0:6,0:6:18:0,18,203	0/0:14,0:14:36:0,36,400	0/0:19,0:19:54:0,54,551	0/0:26,0:26:78:0,78,828	0/0:5,0:5:15:0,15,162	1/1:0,11:11:30:314,30,0	0/0:12,0:12:33:0,33,356	0/0:6,0:6:18:0,18,197	./.:.:.:.:.	0/0:18,0:18:51:0,51,544	0/0:4,0:4:12:0,12,126	0/0:7,0:7:21:0,21,220	0/0:23,0:23:69:0,69,700	0/0:2,0:2:6:0,6,61	0/0:17,0:17:48:0,48,512	0/0:3,0:3:9:0,9,94	0/0:23,0:23:69:0,69,727	0/0:12,0:12:36:0,36,384	0/0:19,0:19:57:0,57,590	0/0:2,0:2:6:0,6,63	0/0:6,0:6:18:0,18,194	0/0:12,0:12:33:0,33,369	0/0:9,0:9:27:0,27,285	0/0:14,0:14:42:0,42,442	0/0:18,0:18:51:0,51,540	0/0:25,0:25:72:0,72,762	0/0:4,0:4:12:0,12,126	0/0:4,0:4:12:0,12,123	0/0:4,0:4:12:0,12,122	0/0:3,0:3:9:0,9,92	0/0:1,0:1:3:0,3,30	0/0:4,0:4:12:0,12,128	0/0:4,0:4:12:0,12,126	0/0:3,0:3:9:0,9,92	0/0:1,0:1:3:0,3,30	./.:.:.:.:.	0/0:6,0:7:18:0,18,186	0/0:6,0:6:18:0,18,172	0/0:4,0:4:12:0,12,126	0/0:9,0:9:27:0,27,282	0/0:1,0:1:3:0,3,32	0/0:2,0:2:6:0,6,61	0/0:7,0:7:21:0,21,226	0/0:7,0:7:21:0,21,204	0/0:4,0:4:12:0,12,122	0/0:7,0:7:21:0,21,225	0/0:5,0:5:15:0,15,161	0/0:5,0:5:15:0,15,163	0/0:4,0:4:12:0,12,130	0/0:1,0:1:3:0,3,32	0/0:2,0:2:6:0,6,65	0/0:1,0:1:3:0,3,32	0/0:3,0:3:9:0,9,97	0/0:5,0:5:15:0,15,154	0/0:5,0:5:15:0,15,157	0/0:3,0:3:9:0,9,96	0/0:3,0:3:9:0,9,93	0/0:3,0:3:9:0,9,95	0/0:2,0:2:6:0,6,63	0/0:3,0:3:9:0,9,92	0/0:2,0:2:6:0,6,63	1/1:0,2:2:6:61,6,0	1/1:0,6:6:18:188,18,0	0/0:3,0:3:9:0,9,97	0/0:2,0:2:6:0,6,62	0/0:5,0:5:15:0,15,162	0/0:5,0:5:15:0,15,161	0/0:5,0:5:15:0,15,158	0/0:1,0:1:3:0,3,31	0/0:6,0:6:18:0,18,188	0/0:1,0:1:3:0,3,32	0/0:3,0:3:9:0,9,94	0/0:7,0:7:21:0,21,224	0/0:4,0:4:9:0,9,95	0/0:4,0:4:12:0,12,130	0/0:2,0:2:6:0,6,62	0/0:10,0:10:30:0,30,318	0/0:1,0:1:3:0,3,30	0/0:1,0:1:3:0,3,31	./.:.:.:.:.	0/0:5,0:5:15:0,15,160	0/0:2,0:2:6:0,6,62	./.:.:.:.:.	0/0:3,0:3:9:0,9,96	0/0:4,0:4:12:0,12,123	0/0:6,0:6:18:0,18,193	0/1:4,1:5:14:14,0,112	0/0:5,0:5:15:0,15,160	0/0:2,0:2:6:0,6,65	0/0:3,0:3:9:0,9,97	0/0:9,0:9:27:0,27,281	0/0:2,0:2:6:0,6,67	0/0:9,0:9:27:0,27,286	0/0:5,0:5:12:0,12,136	0/0:2,0:2:6:0,6,61	0/0:2,0:2:6:0,6,66	0/0:3,0:3:9:0,9,97	0/0:5,0:5:15:0,15,161	0/0:5,0:5:15:0,15,164	0/0:4,0:4:12:0,12,123	0/0:8,0:8:24:0,24,252	0/0:8,0:8:24:0,24,245	0/0:8,0:8:24:0,24,255	0/0:4,0:4:12:0,12,132	0/0:4,0:4:12:0,12,125	0/0:5,0:5:15:0,15,158	0/0:2,0:2:6:0,6,65	0/0:4,0:4:12:0,12,130	0/0:3,0:3:9:0,9,96	1/1:0,3:3:6:76,6,0	./.:.:.:.:.	0/0:1,0:1:3:0,3,31	./.:.:.:.:.	./.:.:.:.:.	./.:.:.:.:.	1/1:0,4:4:12:123,12,0	0/0:27,0:27:81:0,81,903
chr0	45342831	.	A	G	1337.24	.	AC=22;AF=0.090;AN=244;BaseQRankSum=3.168;DP=722;Dels=0.00;FS=0.000;HaplotypeScore=0.0288;InbreedingCoeff=0.4243;MLEAC=18;MLEAF=0.074;MQ=59.30;MQ0=0;MQRankSum=-1.621;QD=20.57;ReadPosRankSum=5.485	GT:AD:DP:GQ:PL	0/0:55,0:55:99:0,165,1735	0/0:14,0:14:39:0,39,406	0/0:12,0:12:33:0,33,360	0/0:34,0:34:99:0,102,1040	0/0:15,0:15:42:0,42,449	0/0:8,0:8:24:0,24,246	0/0:5,0:5:15:0,15,154	./.:.:.:.:.	./.:.:.:.:.	0/0:16,0:16:42:0,42,460	./.:.:.:.:.	0/0:17,0:17:51:0,51,532	0/0:10,0:10:30:0,30,315	./.:.:.:.:.	0/0:20,0:20:57:0,57,610	0/0:9,0:9:27:0,27,270	0/0:19,0:19:57:0,57,570	./.:.:.:.:.	1/1:0,3:3:9:90,9,0	./.:.:.:.:.	0/0:2,0:2:6:0,6,65	0/0:10,0:10:30:0,30,303	0/0:14,0:14:39:0,39,414	0/0:18,0:18:48:0,48,508	0/0:2,0:2:6:0,6,65	1/1:0,17:17:42:485,42,0	0/0:14,0:14:42:0,42,427	0/0:2,0:2:6:0,6,67	0/0:1,0:1:3:0,3,31	0/0:11,0:11:33:0,33,335	0/0:1,0:1:3:0,3,28	0/0:5,0:5:15:0,15,158	0/0:6,0:6:18:0,18,184	0/1:2,1:3:26:26,0,54	0/0:6,0:6:18:0,18,186	0/0:2,0:2:6:0,6,63	0/0:14,0:14:33:0,33,385	0/0:6,0:6:18:0,18,184	0/0:8,0:8:24:0,24,245	0/0:4,0:4:12:0,12,125	0/0:2,0:2:6:0,6,67	0/0:7,0:7:21:0,21,211	0/0:14,0:14:42:0,42,432	0/0:8,0:8:24:0,24,254	0/0:8,0:8:24:0,24,233	0/0:9,0:9:24:0,24,248	0/0:7,0:7:21:0,21,210	0/0:2,0:2:6:0,6,66	./.:.:.:.:.	0/0:3,0:3:9:0,9,94	./.:.:.:.:.	0/0:2,0:2:6:0,6,61	0/0:4,0:4:12:0,12,124	0/0:3,0:3:9:0,9,92	0/0:3,0:3:9:0,9,95	./.:.:.:.:.	0/0:4,0:4:12:0,12,118	0/0:3,0:3:9:0,9,91	0/0:1,0:1:3:0,3,31	0/0:8,0:8:24:0,24,245	0/0:1,0:1:3:0,3,33	0/0:3,0:3:9:0,9,92	0/0:6,0:6:18:0,18,184	./.:.:.:.:.	0/0:3,0:3:9:0,9,97	0/0:3,0:3:9:0,9,93	0/0:3,0:3:9:0,9,97	0/0:3,0:3:9:0,9,96	0/0:2,0:2:6:0,6,61	0/0:2,0:2:6:0,6,61	./.:.:.:.:.	0/0:2,0:2:6:0,6,61	0/0:1,0:1:3:0,3,32	0/0:1,0:1:3:0,3,30	0/0:1,0:1:3:0,3,33	0/0:1,0:1:3:0,3,30	0/0:4,0:4:12:0,12,123	0/0:1,0:1:3:0,3,32	0/0:1,0:1:3:0,3,32	0/0:6,0:6:18:0,18,187	./.:.:.:.:.	1/1:0,4:4:12:125,12,0	1/1:0,1:1:3:32,3,0	0/0:4,0:4:12:0,12,122	0/0:5,0:5:15:0,15,147	0/0:3,0:3:9:0,9,97	0/0:3,0:3:9:0,9,92	0/0:5,0:5:15:0,15,156	0/0:4,0:4:12:0,12,122	0/0:3,0:3:9:0,9,97	0/0:1,0:1:3:0,3,32	0/0:7,0:7:21:0,21,220	0/0:1,0:1:3:0,3,31	0/0:1,0:1:3:0,3,31	./.:.:.:.:.	0/0:1,0:1:3:0,3,29	0/0:2,0:2:6:0,6,60	0/0:2,0:2:6:0,6,61	0/0:1,0:1:3:0,3,31	0/0:1,0:1:3:0,3,30	0/1:3,1:4:22:22,0,86	0/0:3,0:3:9:0,9,94	0/0:6,0:6:18:0,18,185	0/0:5,0:5:15:0,15,153	./.:.:.:.:.	0/0:1,0:1:3:0,3,32	0/0:1,0:1:3:0,3,32	0/0:6,0:6:18:0,18,184	0/0:1,0:1:3:0,3,31	./.:.:.:.:.	0/0:6,0:6:18:0,18,181	0/0:1,0:1:3:0,3,32	0/0:10,0:10:30:0,30,303	0/0:4,0:4:12:0,12,122	0/0:4,0:4:12:0,12,126	0/0:1,0:1:3:0,3,31	0/0:4,0:4:12:0,12,122	0/0:1,0:1:3:0,3,31	0/0:3,0:3:9:0,9,90	0/0:4,0:4:12:0,12,126	0/0:1,0:1:3:0,3,32	0/0:2,0:2:6:0,6,63	0/0:4,0:4:12:0,12,118	0/0:1,0:1:3:0,3,32	0/0:3,0:3:9:0,9,96	0/0:2,0:2:6:0,6,63	0/0:7,0:7:21:0,21,220	0/0:3,0:3:9:0,9,95	0/0:4,0:4:12:0,12,124	1/1:0,6:6:9:134,9,0	1/1:0,4:4:6:89,6,0	0/0:2,0:2:3:0,3,45	1/1:0,8:8:21:235,21,0	1/1:0,3:3:6:75,6,0	1/1:0,7:7:12:163,12,0	1/1:0,5:5:9:120,9,0	0/0:31,0:31:93:0,93,1033
chr0	45342864	.	T	C	1422.63	.	AC=20;AF=0.082;AN=244;BaseQRankSum=4.176;DP=708;Dels=0.00;FS=1.017;HaplotypeScore=0.0471;InbreedingCoeff=0.4137;MLEAC=17;MLEAF=0.070;MQ=59.29;MQ0=0;MQRankSum=0.466;QD=21.23;ReadPosRankSum=5.651	GT:AD:DP:GQ:PL	0/0:52,0:52:99:0,156,1642	0/0:15,0:15:42:0,42,451	0/0:16,0:16:42:0,42,460	0/0:29,0:29:87:0,87,884	0/0:12,0:12:36:0,36,369	0/0:10,0:10:30:0,30,303	0/0:4,0:4:12:0,12,124	0/0:1,0:1:3:0,3,31	./.:.:.:.:.	0/0:16,0:16:39:0,39,448	./.:.:.:.:.	0/0:15,0:15:45:0,45,463	0/0:8,0:8:24:0,24,247	0/0:2,0:2:6:0,6,65	0/0:20,0:20:54:0,54,590	0/0:7,0:7:21:0,21,212	0/0:18,0:18:54:0,54,545	0/0:1,0:1:3:0,3,32	1/1:0,2:2:6:63,6,0	./.:.:.:.:.	0/0:2,0:2:6:0,6,65	0/0:13,0:13:39:0,39,405	0/0:13,0:13:36:0,36,375	0/0:15,0:15:45:0,45,468	0/0:3,0:3:9:0,9,94	1/1:0,20:20:48:567,48,0	0/0:11,0:11:30:0,30,321	0/0:3,0:3:9:0,9,95	./.:.:.:.:.	0/0:14,0:14:33:0,33,388	0/0:1,0:1:3:0,3,31	0/0:4,0:4:12:0,12,130	0/0:6,0:6:18:0,18,184	0/0:2,0:2:6:0,6,59	0/0:7,0:7:21:0,21,215	0/0:1,0:1:3:0,3,30	0/0:16,0:16:39:0,39,437	0/0:6,0:6:18:0,18,178	0/0:8,0:8:24:0,24,249	0/0:2,0:2:6:0,6,61	0/0:3,0:3:9:0,9,100	0/0:8,0:8:24:0,24,247	0/0:14,0:14:42:0,42,428	0/0:6,0:6:18:0,18,186	0/0:7,0:7:21:0,21,214	0/0:11,0:11:30:0,30,307	0/0:6,0:6:18:0,18,180	0/0:4,0:4:12:0,12,130	./.:.:.:.:.	0/0:2,0:2:6:0,6,64	0/0:1,0:1:3:0,3,30	0/0:4,0:4:12:0,12,128	0/0:5,0:5:15:0,15,148	0/0:3,0:3:9:0,9,93	0/0:2,0:2:6:0,6,65	./.:.:.:.:.	0/0:5,0:5:15:0,15,153	0/0:3,0:3:9:0,9,97	0/0:1,0:1:3:0,3,29	0/0:6,0:6:18:0,18,189	0/0:1,0:1:3:0,3,32	0/0:3,0:3:9:0,9,90	0/0:8,0:8:24:0,24,241	./.:.:.:.:.	0/0:2,0:2:6:0,6,63	0/0:3,0:3:9:0,9,96	0/0:5,0:5:12:0,12,136	0/0:1,0:1:3:0,3,32	0/0:3,0:3:9:0,9,90	0/0:1,0:1:3:0,3,32	0/0:1,0:1:3:0,3,31	0/0:2,0:2:6:0,6,61	0/0:1,0:1:3:0,3,32	0/0:1,0:1:3:0,3,29	0/0:1,0:1:3:0,3,31	./.:.:.:.:.	0/0:1,0:1:3:0,3,30	./.:.:.:.:.	0/0:1,0:1:3:0,3,31	0/0:5,0:5:15:0,15,152	./.:.:.:.:.	1/1:0,4:4:12:128,12,0	0/1:1,1:2:26:26,0,26	0/0:3,0:3:9:0,9,94	0/0:6,0:6:18:0,18,187	0/0:3,0:3:9:0,9,95	0/0:3,0:3:9:0,9,95	0/0:3,0:3:9:0,9,100	0/0:4,0:4:12:0,12,120	0/0:3,0:3:9:0,9,92	./.:.:.:.:.	0/0:6,0:6:18:0,18,174	0/0:2,0:2:6:0,6,63	0/0:3,0:3:9:0,9,95	./.:.:.:.:.	./.:.:.:.:.	0/0:4,0:4:12:0,12,128	0/0:1,0:1:3:0,3,29	0/0:2,0:2:6:0,6,63	0/0:1,0:1:3:0,3,30	0/1:3,1:4:20:20,0,81	0/0:3,0:3:9:0,9,90	0/0:4,0:4:12:0,12,121	0/0:5,0:5:15:0,15,158	./.:.:.:.:.	0/0:3,0:3:9:0,9,97	0/0:1,0:1:3:0,3,33	0/0:8,0:8:24:0,24,243	0/0:1,0:1:3:0,3,32	./.:.:.:.:.	0/0:5,0:5:15:0,15,150	0/0:1,0:1:3:0,3,33	0/0:8,0:8:24:0,24,239	0/0:3,0:3:9:0,9,93	0/0:3,0:3:9:0,9,92	0/0:1,0:1:3:0,3,30	0/0:4,0:4:12:0,12,117	0/0:1,0:1:3:0,3,31	0/0:4,0:4:12:0,12,120	0/0:4,0:4:12:0,12,122	0/0:4,0:4:12:0,12,118	0/0:2,0:2:6:0,6,57	0/0:3,0:3:9:0,9,94	0/0:3,0:3:9:0,9,94	0/0:2,0:2:6:0,6,62	0/0:1,0:1:3:0,3,30	0/0:8,0:8:24:0,24,247	0/0:3,0:3:9:0,9,91	0/0:3,0:3:9:0,9,89	1/1:0,5:5:9:122,9,0	1/1:0,4:4:6:89,6,0	0/0:2,0:2:3:0,3,45	1/1:0,8:8:21:234,21,0	1/1:0,5:5:9:122,9,0	1/1:0,8:8:12:179,12,0	1/1:0,5:5:9:121,9,0	0/0:22,0:22:66:0,66,743
chr0	45342961	.	A	G	1207.41	.	AC=20;AF=0.078;AN=256;BaseQRankSum=-1.899;DP=675;Dels=0.00;FS=3.732;HaplotypeScore=0.2198;InbreedingCoeff=0.4179;MLEAC=16;MLEAF=0.063;MQ=59.25;MQ0=0;MQRankSum=0.914;QD=23.67;ReadPosRankSum=3.231	GT:AD:DP:GQ:PL	0/0:41,0:41:99:0,123,1294	0/0:23,0:23:69:0,69,729	0/0:12,0:12:36:0,36,378	0/0:28,0:28:84:0,84,866	0/0:12,0:12:36:0,36,365	0/0:8,0:8:24:0,24,248	0/0:7,0:7:21:0,21,215	0/0:2,0:2:6:0,6,65	0/0:1,0:1:3:0,3,32	0/0:13,0:13:39:0,39,404	0/0:1,0:1:3:0,3,32	0/0:9,0:9:27:0,27,277	0/0:10,0:10:27:0,27,291	0/0:1,0:1:3:0,3,35	0/0:18,0:18:54:0,54,573	0/0:14,0:14:39:0,39,416	0/0:7,0:7:21:0,21,214	0/0:3,0:3:9:0,9,97	1/1:0,10:10:27:298,27,0	0/0:2,0:2:3:0,3,45	0/0:1,0:1:3:0,3,30	0/0:8,0:8:24:0,24,250	0/0:9,0:9:27:0,27,281	0/0:14,0:14:42:0,42,440	0/0:3,0:3:9:0,9,98	1/1:0,14:14:42:443,42,0	0/0:20,0:20:60:0,60,611	./.:.:.:.:.	0/0:1,0:1:3:0,3,32	0/0:13,0:13:33:0,33,376	0/0:2,0:2:6:0,6,65	./.:.:.:.:.	0/0:8,0:8:21:0,21,233	./.:.:.:.:.	0/0:7,0:7:21:0,21,215	0/0:3,0:3:9:0,9,99	0/0:11,0:11:33:0,33,336	0/0:6,0:6:18:0,18,187	0/0:11,0:11:33:0,33,336	0/0:1,0:1:3:0,3,35	0/0:2,0:2:6:0,6,63	0/0:8,0:8:21:0,21,234	0/0:9,0:9:27:0,27,282	0/0:7,0:7:18:0,18,201	0/0:14,0:14:42:0,42,430	0/0:7,0:7:21:0,21,214	0/0:3,0:3:9:0,9,92	0/0:1,0:1:3:0,3,32	0/0:1,0:1:3:0,3,31	0/0:2,0:2:6:0,6,61	0/0:2,0:2:6:0,6,57	0/0:4,0:4:12:0,12,124	0/0:4,0:4:12:0,12,128	0/0:3,0:3:9:0,9,90	0/0:1,0:1:3:0,3,32	0/0:3,0:3:9:0,9,97	0/0:2,0:2:6:0,6,61	0/0:1,0:1:3:0,3,32	0/0:2,0:2:6:0,6,61	0/0:6,0:6:18:0,18,188	0/0:3,0:3:9:0,9,91	0/0:3,0:3:9:0,9,92	0/0:5,0:5:15:0,15,153	0/0:6,0:6:18:0,18,189	0/0:4,0:4:12:0,12,122	0/0:4,0:4:12:0,12,127	0/0:7,0:7:21:0,21,214	0/0:7,0:7:18:0,18,193	0/0:2,0:2:6:0,6,61	0/0:1,0:1:3:0,3,33	./.:.:.:.:.	0/0:3,0:3:9:0,9,94	0/0:1,0:1:3:0,3,32	0/0:1,0:1:3:0,3,30	0/0:5,0:5:12:0,12,138	0/0:1,0:1:3:0,3,33	0/0:1,0:1:3:0,3,31	0/0:2,0:2:6:0,6,64	./.:.:.:.:.	0/0:4,0:4:9:0,9,106	0/0:2,0:2:6:0,6,63	1/1:0,3:3:9:93,9,0	1/1:0,4:4:12:132,12,0	0/0:6,0:6:18:0,18,187	0/0:2,0:2:6:0,6,59	0/0:1,0:1:3:0,3,32	0/0:5,0:5:15:0,15,158	./.:.:.:.:.	0/0:2,0:2:6:0,6,63	0/0:3,0:3:9:0,9,97	./.:.:.:.:.	0/0:1,0:1:3:0,3,33	0/0:3,0:3:9:0,9,89	0/0:1,0:1:3:0,3,31	0/0:1,0:1:3:0,3,33	0/0:1,0:1:3:0,3,32	0/0:4,0:4:12:0,12,124	0/0:2,0:2:6:0,6,59	0/0:2,0:2:6:0,6,63	./.:.:.:.:.	0/0:1,0:1:3:0,3,32	0/0:1,0:1:3:0,3,30	0/0:2,0:3:6:0,6,61	0/0:1,0:1:3:0,3,30	./.:.:.:.:.	0/0:5,0:5:15:0,15,153	0/0:4,0:4:12:0,12,125	0/0:3,0:3:9:0,9,94	0/0:2,0:2:6:0,6,66	0/0:4,0:4:9:0,9,106	0/0:5,0:5:15:0,15,151	0/0:2,0:2:6:0,6,65	0/0:1,0:1:3:0,3,31	0/0:3,0:3:9:0,9,92	0/0:7,0:7:21:0,21,231	0/0:4,0:4:12:0,12,124	0/0:4,0:4:12:0,12,120	0/0:2,0:2:6:0,6,61	0/0:4,0:4:12:0,12,126	0/0:2,0:2:6:0,6,62	0/0:4,0:4:12:0,12,126	0/0:4,0:4:12:0,12,124	0/0:5,0:5:15:0,15,161	0/0:7,0:7:21:0,21,225	0/0:5,0:5:15:0,15,152	0/0:3,0:3:9:0,9,89	0/0:3,0:3:9:0,9,92	0/0:4,0:4:12:0,12,122	0/0:1,0:1:3:0,3,32	1/1:0,4:4:6:89,6,0	1/1:0,2:2:3:31,3,0	0/0:2,0:4:3:0,3,45	1/1:0,3:3:6:75,6,0	1/1:0,6:6:15:166,15,0	1/1:0,2:2:3:45,3,0	1/1:0,3:3:6:75,6,0	0/0:18,0:18:54:0,54,634
chr0	45343443	.	G	A	346.61	.	AC=11;AF=0.050;AN=218;DP=357;Dels=0.00;FS=1.043;HaplotypeScore=0.0776;InbreedingCoeff=0.1487;MLEAC=8;MLEAF=0.037;MQ=58.83;MQ0=0;QD=19.26	GT:AD:DP:GQ:PL	0/0:15,0:15:45:0,45,487	1/1:0,9:9:27:273,27,0	0/0:10,0:10:24:0,24,280	0/0:11,0:11:33:0,33,345	0/0:6,0:6:18:0,18,191	1/1:0,2:2:6:57,6,0	0/0:2,0:2:6:0,6,65	0/0:1,0:1:3:0,3,32	./.:.:.:.:.	0/0:2,0:2:6:0,6,68	./.:.:.:.:.	0/0:3,0:3:9:0,9,92	0/0:6,0:6:18:0,18,192	0/0:3,0:3:9:0,9,97	0/0:11,0:11:33:0,33,347	0/0:1,0:1:3:0,3,32	0/0:9,0:9:24:0,24,256	0/0:1,0:1:3:0,3,34	0/0:1,0:1:3:0,3,32	0/0:2,0:2:6:0,6,66	1/1:0,2:2:6:60,6,0	0/0:4,0:4:9:0,9,109	0/0:1,0:1:3:0,3,32	0/0:4,0:4:12:0,12,127	0/0:3,0:3:9:0,9,99	0/0:3,0:3:6:0,6,75	0/0:14,0:14:42:0,42,439	0/0:4,0:4:12:0,12,126	0/0:1,0:1:3:0,3,32	0/0:8,0:8:18:0,18,218	./.:.:.:.:.	0/0:1,0:1:3:0,3,32	0/0:1,0:1:3:0,3,30	0/0:3,0:3:9:0,9,97	0/0:4,0:4:12:0,12,128	0/0:3,0:3:6:0,6,77	0/0:13,0:13:39:0,39,402	0/0:1,0:1:3:0,3,32	0/0:5,0:5:15:0,15,156	0/0:2,0:2:6:0,6,65	./.:.:.:.:.	0/0:2,0:2:6:0,6,65	0/0:10,0:10:27:0,27,293	0/0:3,0:3:6:0,6,76	0/0:7,0:7:18:0,18,200	0/0:5,0:5:15:0,15,153	0/0:6,0:6:18:0,18,185	./.:.:.:.:.	0/0:3,0:3:6:0,6,76	0/0:2,0:2:6:0,6,61	./.:.:.:.:.	0/0:3,0:3:9:0,9,97	./.:.:.:.:.	./.:.:.:.:.	0/0:2,0:2:6:0,6,61	0/0:3,0:3:9:0,9,95	0/0:1,0:1:3:0,3,32	0/0:1,0:1:3:0,3,33	0/0:2,0:2:6:0,6,65	0/0:5,0:5:15:0,15,159	0/0:1,0:1:3:0,3,31	./.:.:.:.:.	0/0:2,0:2:6:0,6,60	0/0:1,0:1:3:0,3,32	0/0:3,0:3:9:0,9,95	0/0:2,0:2:6:0,6,61	0/0:2,0:2:6:0,6,63	0/0:2,0:2:6:0,6,61	./.:.:.:.:.	0/0:3,0:3:9:0,9,95	0/1:1,1:2:24:24,0,25	0/0:1,0:1:3:0,3,32	./.:.:.:.:.	0/0:1,0:1:3:0,3,32	0/0:2,0:2:6:0,6,63	0/0:2,0:3:3:0,3,44	./.:.:.:.:.	0/0:1,0:1:3:0,3,32	0/0:1,0:1:3:0,3,32	0/0:3,0:3:9:0,9,92	0/0:1,0:1:3:0,3,33	0/0:1,0:1:3:0,3,32	0/0:1,0:1:3:0,3,34	0/0:1,0:1:3:0,3,32	1/1:0,1:1:3:30,3,0	0/0:2,0:2:6:0,6,63	0/0:3,0:3:9:0,9,92	0/0:1,0:1:3:0,3,32	0/0:2,0:2:6:0,6,66	0/0:2,0:2:6:0,6,62	0/0:1,0:1:3:0,3,32	./.:.:.:.:.	0/0:2,0:2:3:0,3,45	0/0:1,0:1:3:0,3,32	./.:.:.:.:.	0/0:2,0:2:6:0,6,64	0/0:2,0:2:6:0,6,63	./.:.:.:.:.	0/0:1,0:1:3:0,3,32	./.:.:.:.:.	0/0:1,0:1:3:0,3,32	0/0:2,0:2:6:0,6,64	0/0:1,0:1:3:0,3,33	0/0:1,0:1:3:0,3,32	0/0:1,0:1:3:0,3,33	0/0:3,0:3:9:0,9,92	1/1:0,2:2:6:63,6,0	./.:.:.:.:.	0/0:1,0:1:3:0,3,32	./.:.:.:.:.	0/0:3,0:3:9:0,9,91	0/0:1,0:1:3:0,3,33	0/0:6,0:6:15:0,15,159	./.:.:.:.:.	0/0:2,0:2:6:0,6,63	0/0:2,0:2:6:0,6,65	0/0:1,0:1:3:0,3,31	./.:.:.:.:.	0/0:4,0:4:12:0,12,122	0/0:4,0:4:9:0,9,110	0/0:3,0:3:9:0,9,97	./.:.:.:.:.	./.:.:.:.:.	0/0:1,0:1:3:0,3,31	0/0:1,0:1:3:0,3,32	0/0:1,0:1:3:0,3,31	./.:.:.:.:.	0/0:3,0:3:9:0,9,97	0/0:1,0:1:3:0,3,32	./.:.:.:.:.	./.:.:.:.:.	./.:.:.:.:.	0/0:4,0:4:9:0,9,92	./.:.:.:.:.	0/0:2,0:2:3:0,3,45	./.:.:.:.:.	0/0:25,0:25:75:0,75,862
chr0	45343558	.	G	A	424.31	.	AC=17;AF=0.083;AN=206;BaseQRankSum=-2.280;DP=344;Dels=0.00;FS=2.306;HaplotypeScore=0.0280;InbreedingCoeff=0.2769;MLEAC=13;MLEAF=0.063;MQ=59.87;MQ0=0;MQRankSum=-1.026;QD=17.68;ReadPosRankSum=-0.958	GT:AD:DP:GQ:PL	0/0:16,0:16:48:0,48,518	0/0:8,0:8:21:0,21,239	0/0:3,0:3:9:0,9,95	0/0:11,0:11:27:0,27,309	0/0:4,0:4:12:0,12,123	0/0:2,0:2:6:0,6,53	0/0:4,0:4:12:0,12,126	./.:.:.:.:.	0/0:1,0:1:3:0,3,34	0/0:9,0:9:24:0,24,251	./.:.:.:.:.	0/0:2,0:2:6:0,6,63	0/0:7,0:7:21:0,21,217	0/0:1,0:1:3:0,3,31	0/0:17,0:17:45:0,45,505	0/0:2,0:2:6:0,6,64	0/0:2,0:2:6:0,6,62	./.:.:.:.:.	./.:.:.:.:.	1/1:0,2:2:3:45,3,0	./.:.:.:.:.	0/0:7,0:7:18:0,18,204	1/1:0,4:4:12:118,12,0	0/0:7,0:7:21:0,21,225	./.:.:.:.:.	0/0:2,0:2:6:0,6,63	0/0:6,0:6:15:0,15,170	0/0:1,0:1:3:0,3,32	0/0:2,0:2:6:0,6,66	0/0:7,0:7:18:0,18,200	0/0:1,0:1:3:0,3,33	./.:.:.:.:.	0/0:2,0:2:3:0,3,45	./.:.:.:.:.	0/0:4,0:4:12:0,12,126	./.:.:.:.:.	0/0:6,0:6:18:0,18,191	0/0:1,0:1:3:0,3,32	0/0:8,0:8:21:0,21,232	./.:.:.:.:.	0/0:2,0:2:6:0,6,65	0/0:1,0:1:3:0,3,32	0/0:10,0:10:21:0,21,260	0/0:4,0:4:12:0,12,126	0/0:3,0:3:9:0,9,95	1/1:0,3:3:9:93,9,0	0/0:3,0:3:9:0,9,95	./.:.:.:.:.	0/0:4,0:4:12:0,12,125	0/0:5,0:5:15:0,15,159	./.:.:.:.:.	0/0:3,0:3:9:0,9,93	0/0:2,0:2:6:0,6,63	0/0:1,0:1:3:0,3,32	0/0:3,0:3:9:0,9,94	./.:.:.:.:.	./.:.:.:.:.	0/0:3,0:3:9:0,9,95	./.:.:.:.:.	0/0:2,0:2:6:0,6,63	./.:.:.:.:.	0/0:2,0:2:6:0,6,60	0/0:7,0:7:21:0,21,221	0/0:3,0:3:9:0,9,94	0/0:1,0:1:3:0,3,32	0/0:1,0:1:3:0,3,32	./.:.:.:.:.	0/0:3,0:3:9:0,9,95	0/0:3,0:3:6:0,6,76	0/0:2,0:2:6:0,6,63	0/0:3,0:3:9:0,9,93	0/0:1,0:1:3:0,3,32	1/1:0,3:3:9:92,9,0	0/1:3,4:7:72:97,0,72	./.:.:.:.:.	0/0:1,0:1:3:0,3,32	0/0:2,0:2:6:0,6,60	./.:.:.:.:.	0/0:1,0:1:3:0,3,32	0/0:3,0:3:9:0,9,92	1/1:0,1:1:3:33,3,0	./.:.:.:.:.	0/0:1,0:1:3:0,3,35	0/0:3,0:3:9:0,9,95	0/0:4,0:4:12:0,12,125	0/0:1,0:1:3:0,3,31	0/0:4,0:4:12:0,12,128	./.:.:.:.:.	0/0:2,0:2:6:0,6,63	./.:.:.:.:.	./.:.:.:.:.	0/0:1,0:1:3:0,3,32	0/0:5,0:5:15:0,15,161	./.:.:.:.:.	0/0:1,0:1:3:0,3,33	./.:.:.:.:.	0/0:1,0:1:3:0,3,35	./.:.:.:.:.	./.:.:.:.:.	0/0:1,0:1:3:0,3,32	0/0:1,0:1:3:0,3,32	0/0:1,0:1:3:0,3,32	0/0:1,0:1:3:0,3,32	1/1:0,1:1:3:32,3,0	./.:.:.:.:.	1/1:0,2:2:6:61,6,0	0/0:4,0:4:12:0,12,134	0/0:2,0:2:6:0,6,64	0/0:2,0:2:6:0,6,68	0/0:2,0:2:6:0,6,59	0/0:2,0:2:6:0,6,61	0/0:2,0:2:6:0,6,69	0/0:4,0:4:12:0,12,126	0/0:2,0:2:6:0,6,62	./.:.:.:.:.	0/0:1,0:1:3:0,3,23	0/0:1,0:1:3:0,3,31	1/1:0,1:1:3:31,3,0	0/0:2,0:2:6:0,6,63	0/0:4,0:4:12:0,12,124	0/0:3,0:3:9:0,9,97	0/0:1,0:1:3:0,3,32	./.:.:.:.:.	0/0:2,0:2:6:0,6,63	./.:.:.:.:.	0/0:6,0:6:15:0,15,173	0/0:2,0:2:6:0,6,64	0/0:8,0:8:24:0,24,250	0/0:2,0:2:6:0,6,61	0/0:2,0:2:3:0,3,45	0/0:1,0:1:3:0,3,32	0/0:2,0:2:3:0,3,45	./.:.:.:.:.	./.:.:.:.:.	./.:.:.:.:.	0/0:2,0:2:3:0,3,45	0/0:12,0:12:36:0,36,410
chr0	45344050	.	A	G	769.97	.	AC=18;AF=0.076;AN=236;BaseQRankSum=-3.249;DP=612;Dels=0.00;FS=8.033;HaplotypeScore=0.0414;InbreedingCoeff=0.4109;MLEAC=13;MLEAF=0.055;MQ=58.90;MQ0=17;MQRankSum=1.539;QD=19.74;ReadPosRankSum=3.783	GT:AD:DP:GQ:PL	0/0:23,0:23:69:0,69,741	0/0:9,0:9:27:0,27,294	0/0:13,0:13:39:0,39,405	0/0:30,0:30:81:0,81,899	0/0:8,0:9:24:0,24,254	0/0:9,0:9:27:0,27,281	0/0:8,0:8:24:0,24,250	0/0:1,0:1:3:0,3,35	./.:.:.:.:.	0/0:8,0:8:24:0,24,254	./.:.:.:.:.	0/0:9,0:9:27:0,27,289	0/0:14,0:15:42:0,42,436	./.:.:.:.:.	0/0:14,0:14:42:0,42,434	0/0:9,0:11:27:0,27,281	0/0:7,0:8:15:0,15,181	./.:.:.:.:.	1/1:0,4:4:9:107,9,0	0/0:1,0:1:3:0,3,32	0/0:1,0:1:3:0,3,34	0/0:3,0:3:9:0,9,99	0/0:10,0:10:27:0,27,295	0/0:15,0:15:42:0,42,458	0/0:2,0:2:6:0,6,67	1/1:0,10:10:27:267,27,0	0/0:17,0:17:51:0,51,550	0/0:3,0:3:9:0,9,97	0/0:1,0:1:3:0,3,32	0/0:11,0:12:33:0,33,347	./.:.:.:.:.	0/0:1,0:1:3:0,3,33	0/0:10,0:11:24:0,24,281	0/0:2,0:2:6:0,6,70	0/0:8,0:8:24:0,24,256	0/0:1,0:1:3:0,3,32	0/0:9,0:9:27:0,27,275	0/0:2,0:2:6:0,6,60	0/0:6,0:6:18:0,18,194	0/0:1,0:1:3:0,3,32	0/0:3,0:3:9:0,9,101	0/0:6,0:7:18:0,18,187	0/0:10,0:12:27:0,27,295	0/0:11,0:11:33:0,33,351	0/0:14,0:15:42:0,42,456	0/0:6,0:7:15:0,15,174	0/0:6,0:7:18:0,18,192	./.:.:.:.:.	0/0:3,0:3:9:0,9,95	0/0:3,0:3:9:0,9,93	./.:.:.:.:.	0/0:3,0:3:6:0,6,79	0/0:4,0:4:12:0,12,134	0/0:2,0:3:6:0,6,59	0/0:1,0:1:3:0,3,32	./.:.:.:.:.	0/0:3,0:3:9:0,9,96	0/0:6,0:6:18:0,18,189	0/0:2,0:2:6:0,6,63	0/0:4,0:4:12:0,12,124	0/0:6,0:6:18:0,18,191	0/0:5,0:6:15:0,15,157	0/0:8,0:8:24:0,24,248	0/0:3,0:3:9:0,9,101	0/0:4,0:4:12:0,12,122	0/0:1,0:1:3:0,3,33	0/0:7,0:7:21:0,21,223	0/0:4,0:4:12:0,12,126	0/0:2,0:2:6:0,6,61	./.:.:.:.:.	0/0:1,0:2:3:0,3,31	0/0:1,0:1:3:0,3,32	0/0:1,0:1:3:0,3,32	0/0:1,0:1:3:0,3,32	0/0:5,0:5:15:0,15,156	0/0:2,0:2:6:0,6,60	0/0:4,0:4:12:0,12,126	0/0:1,0:1:3:0,3,31	./.:.:.:.:.	0/0:2,0:3:6:0,6,57	./.:.:.:.:.	1/1:0,1:1:3:30,3,0	1/1:0,1:1:3:34,3,0	0/0:3,0:3:9:0,9,96	0/0:2,0:2:6:0,6,62	0/0:2,0:2:6:0,6,67	./.:.:.:.:.	0/0:3,0:3:9:0,9,97	0/0:4,0:4:12:0,12,129	0/0:1,0:1:3:0,3,34	0/0:4,0:4:12:0,12,118	./.:.:.:.:.	0/0:4,0:4:12:0,12,128	0/0:4,0:4:12:0,12,130	0/0:2,0:2:6:0,6,62	0/0:1,0:1:3:0,3,31	0/0:1,0:1:3:0,3,33	0/0:4,0:4:12:0,12,128	./.:.:.:.:.	0/0:1,0:1:3:0,3,31	./.:.:.:.:.	0/0:3,0:3:9:0,9,99	0/0:3,0:3:9:0,9,92	0/0:5,0:5:15:0,15,163	0/0:1,0:1:3:0,3,30	0/0:3,0:3:9:0,9,90	0/0:6,0:6:18:0,18,199	0/0:4,0:4:12:0,12,126	0/0:4,0:4:12:0,12,126	0/0:1,0:1:3:0,3,28	./.:.:.:.:.	0/0:4,0:4:12:0,12,130	0/0:5,0:5:15:0,15,156	0/0:6,0:6:18:0,18,187	0/0:1,0:1:3:0,3,32	0/0:6,0:6:18:0,18,187	0/0:3,0:3:9:0,9,90	./.:.:.:.:.	0/0:4,0:4:12:0,12,128	0/0:2,0:2:6:0,6,63	0/0:1,0:1:3:0,3,32	0/0:2,0:2:6:0,6,63	0/0:2,0:2:6:0,6,58	0/0:2,0:2:6:0,6,65	0/0:5,0:5:15:0,15,159	./.:.:.:.:.	0/0:2,0:2:6:0,6,65	0/0:4,0:4:12:0,12,126	0/0:1,0:1:3:0,3,33	1/1:0,4:5:6:89,6,0	./.:.:.:.:.	0/0:2,0:2:3:0,3,45	1/1:0,6:6:12:151,12,0	1/1:0,5:5:12:136,12,0	1/1:0,2:2:3:45,3,0	1/1:0,5:5:9:121,9,0	0/0:25,0:25:75:0,75,829
chr0	45344061	.	C	T	909.41	.	AC=18;AF=0.077;AN=234;BaseQRankSum=1.060;DP=588;Dels=0.00;FS=15.757;HaplotypeScore=0.1266;InbreedingCoeff=0.4353;MLEAC=13;MLEAF=0.056;MQ=59.43;MQ0=9;MQRankSum=-0.681;QD=21.15;ReadPosRankSum=3.747	GT:AD:DP:GQ:PL	0/0:24,0:24:72:0,72,734	0/0:9,0:9:27:0,27,269	0/0:11,0:11:33:0,33,334	0/0:27,0:27:81:0,81,818	0/0:8,0:8:21:0,21,205	0/0:7,0:7:21:0,21,212	0/0:6,0:6:18:0,18,174	0/0:1,0:1:3:0,3,32	./.:.:.:.:.	0/0:7,0:7:18:0,18,175	./.:.:.:.:.	0/0:8,0:8:24:0,24,247	0/0:13,0:13:36:0,36,360	0/0:1,0:1:3:0,3,31	0/0:14,0:14:42:0,42,422	0/0:5,1:6:15:0,15,155	0/0:10,0:10:21:0,21,246	./.:.:.:.:.	1/1:0,4:4:9:104,9,0	0/0:1,0:1:3:0,3,29	0/0:1,0:1:3:0,3,33	0/0:1,0:1:3:0,3,31	0/0:11,0:11:33:0,33,348	0/0:14,0:14:39:0,39,413	0/0:3,0:3:9:0,9,98	1/1:0,12:12:36:381,36,0	0/0:13,0:13:39:0,39,394	0/0:3,0:3:9:0,9,95	0/0:1,0:1:3:0,3,27	0/0:12,0:12:36:0,36,372	./.:.:.:.:.	0/0:1,0:1:3:0,3,32	0/0:12,0:12:33:0,33,339	0/0:2,0:2:6:0,6,66	0/0:7,0:7:21:0,21,208	./.:.:.:.:.	0/0:9,0:9:27:0,27,276	0/0:2,0:2:6:0,6,59	0/0:8,0:8:21:0,21,230	0/0:1,0:1:3:0,3,33	0/0:3,0:3:9:0,9,97	0/0:5,0:5:15:0,15,154	0/0:12,0:12:33:0,33,338	0/0:10,0:10:30:0,30,303	0/0:12,0:12:36:0,36,354	0/0:7,1:8:18:0,18,205	0/0:5,0:5:12:0,12,118	./.:.:.:.:.	0/0:3,0:3:9:0,9,96	0/0:4,0:4:9:0,9,109	./.:.:.:.:.	0/0:3,0:3:6:0,6,75	0/0:5,0:5:15:0,15,151	0/0:2,0:2:6:0,6,59	0/0:3,0:3:9:0,9,92	./.:.:.:.:.	0/0:2,0:2:6:0,6,61	0/0:5,0:5:15:0,15,151	0/0:2,0:2:6:0,6,63	0/0:5,0:5:15:0,15,152	0/0:5,0:5:15:0,15,153	0/0:4,0:4:12:0,12,118	0/0:9,0:9:27:0,27,267	0/0:2,0:2:6:0,6,63	0/0:4,0:4:12:0,12,119	0/0:1,0:1:3:0,3,30	0/0:7,0:7:21:0,21,209	0/0:4,0:4:12:0,12,118	0/0:2,0:2:6:0,6,65	./.:.:.:.:.	0/0:1,0:1:3:0,3,32	0/0:2,0:2:6:0,6,63	0/0:1,0:1:3:0,3,33	0/0:2,0:2:6:0,6,64	0/0:5,0:5:15:0,15,153	0/0:2,0:2:6:0,6,62	0/0:4,0:4:12:0,12,126	0/0:1,0:1:3:0,3,30	./.:.:.:.:.	0/0:3,0:3:6:0,6,77	./.:.:.:.:.	1/1:0,2:2:6:60,6,0	1/1:0,2:2:6:64,6,0	0/0:2,0:2:6:0,6,61	0/0:2,0:2:6:0,6,61	0/0:2,0:2:6:0,6,63	./.:.:.:.:.	0/0:3,0:3:9:0,9,91	0/0:5,0:5:15:0,15,159	0/0:1,0:1:3:0,3,34	0/0:5,0:5:15:0,15,158	./.:.:.:.:.	0/0:3,0:3:9:0,9,89	0/0:3,0:3:9:0,9,94	0/0:2,0:2:6:0,6,61	0/0:2,0:2:6:0,6,57	0/0:2,0:2:6:0,6,62	0/0:2,0:2:6:0,6,61	./.:.:.:.:.	0/0:1,0:1:3:0,3,30	./.:.:.:.:.	0/0:2,0:2:6:0,6,62	0/0:3,0:3:9:0,9,92	0/0:4,0:4:12:0,12,127	./.:.:.:.:.	0/0:5,0:5:15:0,15,153	0/0:5,0:5:15:0,15,161	0/0:4,0:4:12:0,12,118	0/0:4,0:4:12:0,12,128	0/0:1,0:1:3:0,3,32	./.:.:.:.:.	0/0:4,0:4:12:0,12,132	0/0:4,0:4:12:0,12,118	0/0:5,0:5:15:0,15,148	0/0:1,0:1:3:0,3,30	0/0:6,0:6:18:0,18,180	0/0:2,0:2:6:0,6,59	./.:.:.:.:.	0/0:5,0:5:15:0,15,153	0/0:2,0:2:6:0,6,59	0/0:2,0:2:6:0,6,60	0/0:3,0:3:9:0,9,95	0/0:3,0:3:9:0,9,91	0/0:2,0:2:6:0,6,61	0/0:5,0:5:15:0,15,147	./.:.:.:.:.	0/0:2,0:2:6:0,6,59	0/0:4,0:4:12:0,12,124	0/0:2,0:2:6:0,6,61	1/1:0,5:5:6:89,6,0	./.:.:.:.:.	0/0:2,0:2:3:0,3,45	1/1:0,6:6:12:152,12,0	1/1:0,5:5:12:139,12,0	1/1:0,2:2:3:45,3,0	1/1:0,5:5:6:89,6,0	0/0:25,0:25:75:0,75,847
chr0	45344569	.	G	T	947.05	.	AC=20;AF=0.076;AN=262;BaseQRankSum=-3.342;DP=1015;Dels=0.00;FS=8.162;HaplotypeScore=0.0745;InbreedingCoeff=0.5138;MLEAC=14;MLEAF=0.053;MQ=59.88;MQ0=0;MQRankSum=-1.791;QD=21.05;ReadPosRankSum=-0.061	GT:AD:DP:GQ:PL	0/0:60,0:60:99:0,177,1952	0/0:12,0:12:33:0,33,365	0/0:21,0:21:54:0,54,609	0/0:50,0:50:99:0,150,1561	0/0:16,0:16:45:0,45,488	0/0:16,0:16:42:0,42,470	0/0:17,0:17:51:0,51,531	0/0:2,0:2:6:0,6,61	0/0:4,0:4:12:0,12,126	0/0:25,0:25:69:0,69,761	0/0:4,0:4:12:0,12,122	0/0:20,0:20:60:0,60,619	0/0:17,0:17:51:0,51,536	0/0:2,0:2:6:0,6,63	0/0:29,0:29:87:0,87,905	0/0:13,0:13:39:0,39,409	0/0:31,0:31:84:0,84,917	0/0:5,0:5:15:0,15,160	1/1:0,11:11:24:285,24,0	0/0:13,0:13:39:0,39,406	0/0:2,0:2:6:0,6,68	0/0:13,0:13:39:0,39,404	0/0:25,0:25:69:0,69,733	0/0:15,0:15:45:0,45,473	0/0:2,0:2:6:0,6,65	1/1:0,10:10:30:308,30,0	0/0:13,0:13:39:0,39,414	0/0:4,0:4:12:0,12,133	0/0:1,0:1:3:0,3,29	0/0:18,0:18:51:0,51,545	0/0:5,0:5:15:0,15,166	0/0:4,0:4:12:0,12,124	0/0:27,0:27:75:0,75,802	0/0:2,0:2:6:0,6,61	0/0:14,0:14:39:0,39,428	0/0:5,0:5:15:0,15,164	0/0:16,0:16:48:0,48,501	0/0:14,0:14:33:0,33,395	0/0:12,0:12:36:0,36,381	0/0:2,0:2:6:0,6,65	0/0:3,0:3:9:0,9,100	0/0:10,0:10:27:0,27,301	0/0:10,0:10:30:0,30,310	0/0:20,0:20:51:0,51,574	0/0:18,0:18:51:0,51,534	0/0:18,0:18:51:0,51,554	0/0:14,0:14:39:0,39,422	0/0:8,0:8:24:0,24,250	0/0:1,0:1:3:0,3,32	0/0:1,0:1:3:0,3,32	0/0:1,0:1:3:0,3,32	0/0:4,0:4:12:0,12,126	0/0:8,0:8:24:0,24,256	0/0:3,0:3:9:0,9,96	0/0:3,0:3:9:0,9,95	0/0:3,0:3:9:0,9,98	0/0:2,0:2:6:0,6,63	0/0:5,0:5:15:0,15,162	0/0:1,0:1:3:0,3,32	0/0:8,0:8:24:0,24,252	0/0:3,0:3:9:0,9,89	0/0:2,0:2:6:0,6,60	0/0:5,0:5:15:0,15,153	0/0:4,0:4:12:0,12,122	0/0:5,0:5:15:0,15,158	0/0:3,0:3:9:0,9,93	0/0:2,0:2:6:0,6,65	0/0:4,0:4:12:0,12,128	0/0:3,0:3:6:0,6,74	./.:.:.:.:.	0/0:1,0:1:3:0,3,32	./.:.:.:.:.	0/0:3,0:3:9:0,9,93	0/0:3,0:3:9:0,9,92	0/0:5,0:5:15:0,15,158	0/0:3,0:3:9:0,9,95	0/0:1,0:1:3:0,3,32	0/0:2,0:2:6:0,6,59	0/0:2,0:2:6:0,6,63	0/0:7,0:7:15:0,15,189	./.:.:.:.:.	1/1:0,2:2:3:45,3,0	1/1:0,2:2:6:61,6,0	0/0:3,0:3:9:0,9,95	0/0:4,0:4:12:0,12,131	0/0:5,0:5:15:0,15,162	0/0:11,0:11:24:0,24,289	0/0:5,0:5:15:0,15,163	0/0:6,0:6:18:0,18,188	0/0:4,0:4:12:0,12,118	0/0:1,0:1:3:0,3,31	0/0:3,0:3:9:0,9,93	0/0:4,0:4:12:0,12,125	./.:.:.:.:.	0/0:4,0:4:12:0,12,126	0/0:5,0:5:15:0,15,154	0/0:10,0:10:30:0,30,319	0/0:5,0:5:15:0,15,156	0/0:3,0:3:9:0,9,95	0/0:2,0:2:6:0,6,63	0/0:6,0:6:18:0,18,192	0/0:3,0:3:9:0,9,95	0/0:4,0:4:12:0,12,126	0/0:1,0:1:3:0,3,31	0/0:2,0:2:6:0,6,63	0/0:6,0:6:15:0,15,157	0/0:13,0:13:39:0,39,414	0/0:2,0:2:6:0,6,63	0/0:5,0:5:15:0,15,154	0/0:9,0:9:24:0,24,256	0/0:4,0:4:12:0,12,126	0/0:5,0:5:15:0,15,159	0/0:3,0:3:6:0,6,76	0/0:8,0:8:24:0,24,247	0/0:1,0:1:3:0,3,32	0/0:3,0:3:9:0,9,91	0/0:4,0:4:12:0,12,127	0/0:3,0:3:9:0,9,94	0/0:2,0:2:6:0,6,60	0/0:5,0:5:15:0,15,154	0/0:3,0:3:9:0,9,91	./.:.:.:.:.	0/0:4,1:5:12:0,12,124	0/0:5,0:5:15:0,15,158	0/0:3,0:3:9:0,9,94	0/0:7,0:7:21:0,21,217	0/0:1,0:1:3:0,3,33	0/0:4,0:4:12:0,12,122	0/0:3,0:3:9:0,9,94	1/1:0,4:4:9:107,9,0	1/1:0,4:4:6:89,6,0	./.:.:.:.:.	1/1:0,2:2:3:45,3,0	1/1:0,1:1:3:31,3,0	1/1:0,4:4:6:89,6,0	1/1:0,5:5:9:121,9,0	0/0:25,0:25:75:0,75,850
chr0	45345652	.	C	G	1500.12	.	AC=18;AF=0.070;AN=258;BaseQRankSum=0.268;DP=981;Dels=0.00;FS=2.831;HaplotypeScore=0.1272;InbreedingCoeff=0.5207;MLEAC=15;MLEAF=0.058;MQ=58.81;MQ0=0;MQRankSum=2.460;QD=23.08;ReadPosRankSum=2.614	GT:AD:DP:GQ:PL	0/0:51,0:51:99:0,153,1658	0/0:28,0:28:84:0,84,887	0/0:17,0:17:45:0,45,509	0/0:34,0:34:99:0,99,1049	0/0:19,0:19:57:0,57,597	0/0:12,0:12:33:0,33,360	0/0:24,0:24:69:0,69,730	0/0:1,0:1:3:0,3,35	./.:.:.:.:.	0/0:22,0:22:66:0,66,690	0/0:3,0:3:9:0,9,80	0/0:12,0:12:36:0,36,391	0/0:16,0:16:48:0,48,498	0/0:3,0:3:9:0,9,97	0/0:20,0:20:57:0,57,621	0/0:15,0:15:42:0,42,458	0/0:18,0:18:54:0,54,558	./.:.:.:.:.	1/1:0,14:14:36:397,36,0	0/0:3,0:3:9:0,9,89	./.:.:.:.:.	0/0:27,0:27:75:0,75,811	0/0:20,0:20:48:0,48,554	0/0:20,0:20:60:0,60,632	0/0:3,0:3:9:0,9,98	1/1:0,12:12:33:365,33,0	0/0:16,0:16:45:0,45,497	0/0:2,0:2:6:0,6,65	0/0:1,0:1:3:0,3,32	0/0:18,0:18:45:0,45,511	0/0:4,0:4:12:0,12,131	0/0:2,0:2:6:0,6,65	0/0:17,0:17:45:0,45,496	0/0:3,0:3:9:0,9,99	0/0:16,0:16:48:0,48,495	0/0:2,0:2:3:0,3,32	0/0:9,0:9:27:0,27,282	0/0:13,0:13:39:0,39,418	0/0:14,0:14:36:0,36,396	0/0:1,0:1:3:0,3,32	0/0:6,0:6:18:0,18,186	0/0:16,0:16:48:0,48,496	0/0:20,0:20:42:0,42,517	0/0:12,0:12:36:0,36,374	0/0:21,0:21:51:0,51,581	0/0:20,0:20:57:0,57,607	0/0:8,0:8:24:0,24,252	0/0:3,0:3:9:0,9,99	0/0:4,0:4:12:0,12,125	0/0:6,0:6:18:0,18,193	0/0:2,0:2:6:0,6,63	./.:.:.:.:.	0/0:9,0:9:27:0,27,282	0/0:5,0:5:15:0,15,157	0/0:3,0:3:9:0,9,96	0/0:1,0:1:3:0,3,32	0/0:3,0:3:9:0,9,93	0/0:8,0:8:24:0,24,244	0/0:2,0:2:6:0,6,63	0/0:5,0:5:15:0,15,157	./.:.:.:.:.	0/0:2,0:2:6:0,6,66	0/0:8,0:8:24:0,24,257	0/0:5,0:5:15:0,15,160	0/0:8,0:8:24:0,24,242	0/0:3,0:3:9:0,9,91	0/0:3,0:3:9:0,9,97	0/0:8,0:8:24:0,24,247	0/0:2,0:2:6:0,6,63	0/0:1,0:1:3:0,3,32	0/0:2,0:2:3:0,3,32	0/0:3,0:3:9:0,9,97	0/0:3,0:3:9:0,9,93	0/0:4,0:4:12:0,12,129	0/0:9,0:9:27:0,27,278	0/0:5,0:5:15:0,15,153	0/0:3,0:3:9:0,9,89	0/0:1,0:1:3:0,3,31	./.:.:.:.:.	0/0:5,0:5:15:0,15,159	./.:.:.:.:.	1/1:0,2:2:6:63,6,0	1/1:0,6:6:18:187,18,0	0/0:3,0:3:9:0,9,95	0/0:2,0:2:6:0,6,63	0/0:5,0:5:15:0,15,162	0/0:7,0:7:18:0,18,202	0/0:6,0:6:18:0,18,193	0/0:1,0:1:3:0,3,33	0/0:5,0:5:15:0,15,166	0/0:4,0:4:12:0,12,122	0/0:3,0:3:9:0,9,93	0/0:4,0:4:12:0,12,126	0/0:2,0:2:6:0,6,63	0/0:3,0:3:9:0,9,97	0/0:2,0:2:6:0,6,57	0/0:3,0:3:9:0,9,96	0/0:4,0:4:12:0,12,129	0/0:5,0:5:15:0,15,157	0/0:1,0:1:3:0,3,31	0/0:7,0:7:21:0,21,224	0/0:1,0:1:3:0,3,32	0/0:2,0:2:6:0,6,62	0/0:8,0:8:18:0,18,216	0/0:1,0:1:3:0,3,33	0/0:3,0:3:9:0,9,94	0/0:3,0:3:9:0,9,99	0/0:2,0:2:6:0,6,66	0/0:4,0:4:12:0,12,127	0/0:2,0:2:6:0,6,53	0/0:3,0:3:9:0,9,97	0/0:4,0:4:12:0,12,131	0/0:10,0:10:30:0,30,316	0/0:4,0:4:12:0,12,121	0/0:7,0:7:21:0,21,210	0/0:6,0:6:15:0,15,171	0/0:1,0:1:3:0,3,28	0/0:3,0:3:9:0,9,96	0/0:3,0:3:9:0,9,93	0/0:1,0:1:3:0,3,32	0/0:5,0:5:15:0,15,156	0/0:4,0:4:12:0,12,126	0/0:4,0:4:12:0,12,125	0/0:4,0:4:12:0,12,126	0/0:6,0:6:15:0,15,168	0/0:9,0:9:21:0,21,247	0/0:5,0:5:15:0,15,153	0/0:2,0:2:6:0,6,60	0/0:5,0:5:12:0,12,140	1/1:0,1:1:3:32,3,0	1/1:0,6:6:9:134,9,0	0/0:2,0:2:3:0,3,45	1/1:0,9:9:18:223,18,0	1/1:0,9:9:15:211,15,0	./.:.:.:.:.	1/1:0,6:6:9:134,9,0	0/0:20,0:20:60:0,60,665
chr0	45345739	.	G	A	1265.18	.	AC=20;AF=0.079;AN=252;BaseQRankSum=-3.443;DP=867;Dels=0.00;FS=1.068;HaplotypeScore=0.0774;InbreedingCoeff=0.4740;MLEAC=15;MLEAF=0.060;MQ=56.57;MQ0=0;MQRankSum=3.163;QD=23.00;ReadPosRankSum=3.563	GT:AD:DP:GQ:PL	0/0:51,0:51:99:0,144,1554	0/0:26,0:26:72:0,72,784	0/0:30,0:30:81:0,81,914	0/0:48,0:48:99:0,144,1507	0/0:12,0:12:33:0,33,359	0/0:11,0:11:33:0,33,343	0/0:17,0:17:51:0,51,527	0/0:5,0:5:15:0,15,157	./.:.:.:.:.	0/0:21,0:21:63:0,63,652	./.:.:.:.:.	0/0:18,0:18:45:0,45,498	0/0:11,0:11:33:0,33,338	./.:.:.:.:.	0/0:14,0:14:39:0,39,409	0/0:12,0:12:33:0,33,364	0/0:14,0:14:42:0,42,431	0/0:1,0:1:3:0,3,32	1/1:0,11:11:33:339,33,0	0/0:8,0:8:24:0,24,247	0/0:1,0:1:3:0,3,33	0/0:16,0:16:48:0,48,505	0/0:13,0:13:36:0,36,390	0/0:17,0:17:51:0,51,523	0/0:2,0:2:6:0,6,61	1/1:0,17:17:45:489,45,0	0/0:11,0:11:33:0,33,339	0/0:5,0:5:15:0,15,167	0/0:1,0:1:3:0,3,30	0/0:15,0:15:36:0,36,418	0/0:7,0:7:21:0,21,233	0/0:5,0:5:15:0,15,161	0/0:11,0:11:30:0,30,326	0/0:2,0:2:6:0,6,69	0/0:17,0:17:51:0,51,518	0/0:2,0:2:6:0,6,64	0/0:13,0:13:36:0,36,378	0/0:9,0:9:24:0,24,262	0/0:7,0:7:18:0,18,202	0/0:1,0:1:3:0,3,34	0/0:3,0:3:9:0,9,91	0/0:16,0:16:45:0,45,483	0/0:8,0:8:24:0,24,249	0/0:5,0:5:15:0,15,159	0/0:13,0:13:39:0,39,409	0/0:21,0:21:60:0,60,639	0/0:10,0:10:30:0,30,301	0/0:1,0:1:3:0,3,32	0/0:1,0:1:3:0,3,31	0/0:3,0:3:9:0,9,96	0/0:3,0:3:6:0,6,76	0/0:4,0:4:12:0,12,127	0/0:6,0:6:18:0,18,196	0/0:3,0:3:6:0,6,72	0/0:1,0:1:3:0,3,31	0/0:4,0:4:12:0,12,128	0/0:2,0:2:6:0,6,64	0/0:8,0:8:24:0,24,247	0/0:1,0:1:3:0,3,32	0/0:6,0:6:18:0,18,189	./.:.:.:.:.	0/0:1,0:1:3:0,3,31	0/0:6,0:6:18:0,18,189	0/0:6,0:6:18:0,18,186	0/0:11,0:11:33:0,33,350	0/0:6,0:6:18:0,18,190	0/0:2,0:2:6:0,6,63	0/0:9,0:9:24:0,24,252	0/0:2,0:2:6:0,6,65	0/0:2,0:2:6:0,6,62	0/0:1,0:1:3:0,3,31	0/0:2,0:2:6:0,6,60	0/0:5,0:5:15:0,15,159	0/0:2,0:2:6:0,6,67	0/0:4,0:4:12:0,12,122	0/0:1,0:1:3:0,3,35	0/0:2,0:2:6:0,6,69	0/0:4,0:4:12:0,12,126	./.:.:.:.:.	0/0:2,0:2:3:0,3,45	./.:.:.:.:.	1/1:0,1:1:3:31,3,0	1/1:0,4:4:12:134,12,0	0/0:3,0:3:9:0,9,93	0/0:4,0:4:12:0,12,129	0/0:2,0:2:6:0,6,67	0/0:5,0:5:12:0,12,137	0/0:6,0:6:18:0,18,193	0/0:5,0:5:12:0,12,138	0/0:3,0:3:9:0,9,99	0/0:9,0:9:21:0,21,244	0/0:2,0:2:6:0,6,61	0/0:4,0:4:12:0,12,122	0/0:1,0:1:3:0,3,32	0/0:3,0:3:6:0,6,76	./.:.:.:.:.	0/0:2,0:2:6:0,6,64	0/0:4,0:4:12:0,12,124	./.:.:.:.:.	0/0:2,0:2:6:0,6,59	0/0:4,0:4:12:0,12,131	0/0:1,0:1:3:0,3,32	0/0:2,0:2:6:0,6,67	0/0:6,0:6:18:0,18,186	./.:.:.:.:.	0/0:6,0:6:18:0,18,189	./.:.:.:.:.	0/0:5,0:5:12:0,12,140	0/0:2,0:2:6:0,6,61	0/0:4,0:4:12:0,12,122	0/0:2,0:2:6:0,6,62	0/0:2,0:2:6:0,6,61	0/0:11,0:11:27:0,27,297	0/0:4,0:4:9:0,9,108	0/0:2,0:2:6:0,6,63	0/0:4,0:4:12:0,12,129	0/0:3,0:3:9:0,9,92	0/0:3,0:3:9:0,9,91	0/0:4,0:4:12:0,12,124	0/0:2,0:2:6:0,6,65	0/0:3,0:3:6:0,6,59	0/0:3,0:3:9:0,9,94	0/0:3,0:3:9:0,9,94	0/0:4,0:4:12:0,12,126	0/0:3,0:3:9:0,9,93	0/0:7,0:7:21:0,21,220	0/0:3,0:3:9:0,9,94	0/0:1,0:1:3:0,3,30	0/0:2,0:2:6:0,6,64	1/1:0,2:2:3:45,3,0	1/1:0,4:4:6:89,6,0	./.:.:.:.:.	1/1:0,4:4:6:89,6,0	1/1:0,6:6:12:150,12,0	1/1:0,4:4:6:89,6,0	1/1:0,2:2:3:45,3,0	0/0:19,0:19:51:0,51,583
chr0	45347805	.	G	A	326.23	.	AC=13;AF=0.058;AN=224;BaseQRankSum=-1.504;DP=538;Dels=0.00;FS=5.118;HaplotypeScore=0.0348;InbreedingCoeff=0.2605;MLEAC=9;MLEAF=0.040;MQ=59.37;MQ0=0;MQRankSum=0.497;QD=16.31;ReadPosRankSum=0.653	GT:AD:DP:GQ:PL	0/0:35,0:35:99:0,105,1129	0/0:7,0:7:21:0,21,230	0/0:14,0:14:39:0,39,433	0/0:27,0:27:75:0,75,815	0/0:15,0:15:45:0,45,475	0/0:6,0:6:18:0,18,189	0/0:6,0:6:18:0,18,185	./.:.:.:.:.	1/1:0,1:1:3:32,3,0	0/0:12,0:12:36:0,36,381	0/0:1,0:1:3:0,3,31	0/0:8,0:8:24:0,24,254	0/0:9,0:9:27:0,27,284	0/0:1,0:1:3:0,3,32	0/0:12,0:12:36:0,36,389	0/0:11,0:11:30:0,30,330	0/0:8,0:8:24:0,24,252	0/0:1,0:1:3:0,3,32	0/0:2,0:2:6:0,6,67	0/0:1,0:1:3:0,3,30	0/0:1,0:1:3:0,3,32	0/0:3,0:3:9:0,9,94	0/0:10,0:10:27:0,27,303	0/0:7,0:7:21:0,21,221	0/0:1,0:1:3:0,3,33	0/0:7,0:7:21:0,21,227	0/0:17,0:17:51:0,51,533	1/1:0,1:1:3:32,3,0	0/0:1,0:1:3:0,3,33	0/0:7,0:7:21:0,21,235	./.:.:.:.:.	0/0:2,0:2:6:0,6,65	0/1:4,4:8:99:108,0,107	0/0:1,0:1:3:0,3,31	0/0:8,0:8:21:0,21,243	0/0:3,0:3:9:0,9,100	0/0:9,0:9:27:0,27,285	0/0:5,0:5:15:0,15,160	1/1:0,3:3:9:89,9,0	0/0:1,0:1:3:0,3,33	0/0:3,0:3:9:0,9,101	0/0:6,0:6:18:0,18,193	0/0:10,0:10:30:0,30,303	0/0:7,0:7:21:0,21,221	0/0:11,0:11:33:0,33,341	0/0:10,0:10:30:0,30,314	0/0:8,0:8:24:0,24,257	0/0:1,0:1:3:0,3,31	0/0:3,0:3:9:0,9,89	0/0:3,0:3:9:0,9,94	0/0:1,0:1:3:0,3,34	./.:.:.:.:.	./.:.:.:.:.	0/0:2,0:2:6:0,6,67	0/0:12,0:12:36:0,36,387	./.:.:.:.:.	0/0:7,0:7:21:0,21,218	0/0:2,0:2:6:0,6,61	./.:.:.:.:.	0/0:3,0:3:9:0,9,95	0/0:1,0:1:3:0,3,34	0/0:4,0:4:12:0,12,122	0/0:3,0:3:9:0,9,90	0/0:5,0:5:15:0,15,163	0/0:2,0:2:6:0,6,64	0/0:2,0:2:6:0,6,61	0/0:3,0:3:9:0,9,96	1/1:0,1:1:3:30,3,0	./.:.:.:.:.	./.:.:.:.:.	0/0:1,0:1:3:0,3,30	0/0:2,0:2:6:0,6,66	0/0:1,0:1:3:0,3,33	0/0:2,0:2:6:0,6,59	0/0:5,0:5:15:0,15,159	./.:.:.:.:.	./.:.:.:.:.	0/0:1,0:1:3:0,3,32	0/0:4,0:4:12:0,12,128	0/0:3,0:3:9:0,9,90	0/0:1,0:1:3:0,3,31	0/0:2,0:2:6:0,6,65	0/0:1,0:1:3:0,3,35	./.:.:.:.:.	0/0:1,0:1:3:0,3,31	0/0:2,0:2:6:0,6,61	0/0:2,0:2:6:0,6,63	./.:.:.:.:.	0/0:2,0:2:6:0,6,62	1/1:0,3:3:9:97,9,0	0/0:6,0:6:18:0,18,189	0/0:3,0:3:9:0,9,97	0/0:3,0:3:9:0,9,92	./.:.:.:.:.	./.:.:.:.:.	0/0:3,0:3:9:0,9,97	0/0:3,0:3:9:0,9,95	0/0:1,0:1:3:0,3,31	./.:.:.:.:.	./.:.:.:.:.	0/0:1,0:1:3:0,3,32	./.:.:.:.:.	./.:.:.:.:.	0/0:1,0:1:3:0,3,32	0/0:1,0:1:3:0,3,31	0/0:3,0:3:9:0,9,97	0/0:3,0:3:9:0,9,99	0/0:2,0:2:6:0,6,61	0/0:1,0:1:3:0,3,34	0/0:2,0:2:3:0,3,45	0/0:3,0:3:9:0,9,95	0/0:1,0:1:3:0,3,35	0/0:5,0:5:12:0,12,142	0/0:2,0:2:6:0,6,63	1/1:0,3:3:9:92,9,0	0/0:3,0:3:9:0,9,93	0/0:5,0:5:15:0,15,157	0/0:2,0:2:6:0,6,63	0/0:4,0:4:12:0,12,128	./.:.:.:.:.	./.:.:.:.:.	0/0:3,0:3:9:0,9,97	0/0:6,0:6:18:0,18,184	./.:.:.:.:.	0/0:1,0:1:3:0,3,31	0/0:3,0:3:6:0,6,78	./.:.:.:.:.	0/0:4,0:4:12:0,12,124	0/0:4,0:4:12:0,12,122	0/0:2,0:2:3:0,3,32	0/0:4,0:4:12:0,12,124	./.:.:.:.:.	0/0:6,0:6:12:0,12,153	./.:.:.:.:.	0/0:6,0:6:9:0,9,121	./.:.:.:.:.	0/0:23,0:23:69:0,69,795
chr0	45349963	.	A	C	2326.42	.	AC=23;AF=0.087;AN=264;BaseQRankSum=5.240;DP=1004;Dels=0.00;FS=3.150;HaplotypeScore=0.2587;InbreedingCoeff=0.5318;MLEAC=22;MLEAF=0.083;MQ=59.67;MQ0=2;MQRankSum=-0.029;QD=26.74;ReadPosRankSum=-3.364	GT:AD:DP:GQ:PL	0/0:65,0:65:99:0,192,1981	0/0:22,0:22:60:0,60,636	0/0:18,0:18:48:0,48,512	0/0:53,0:53:99:0,159,1599	0/0:13,0:13:39:0,39,392	0/0:12,0:12:36:0,36,362	0/0:14,0:14:36:0,36,397	0/0:2,0:2:6:0,6,63	0/0:4,0:4:12:0,12,124	0/0:13,0:13:39:0,39,393	0/0:2,0:2:6:0,6,63	0/0:15,0:16:45:0,45,449	0/0:14,0:14:42:0,42,411	./.:.:.:.:.	0/0:19,0:19:57:0,57,605	0/0:21,0:21:63:0,63,622	1/1:0,12:12:36:385,36,0	0/0:2,0:2:6:0,6,61	0/0:7,0:7:21:0,21,207	0/0:8,0:8:18:0,18,213	0/0:1,0:1:3:0,3,32	0/0:14,0:14:42:0,42,425	0/0:23,0:23:66:0,66,680	0/0:24,0:24:60:0,60,651	0/0:2,0:2:6:0,6,60	0/0:26,0:26:72:0,72,749	0/0:16,0:16:45:0,45,466	0/0:1,0:1:3:0,3,34	0/0:4,0:4:12:0,12,128	0/0:20,0:20:60:0,60,601	0/0:4,0:4:12:0,12,136	0/0:3,0:3:9:0,9,93	0/0:24,0:24:63:0,63,681	0/0:3,0:3:9:0,9,94	0/0:16,0:16:45:0,45,454	0/0:1,0:1:3:0,3,34	0/0:13,0:13:36:0,36,381	1/1:0,12:12:36:384,36,0	0/0:13,0:13:39:0,39,393	0/0:1,0:1:3:0,3,32	0/0:1,0:1:3:0,3,31	1/1:0,16:16:48:517,48,0	0/0:21,0:21:57:0,57,595	0/0:18,0:18:51:0,51,533	0/0:13,0:13:36:0,36,359	0/0:14,0:14:42:0,42,426	0/0:7,0:7:21:0,21,216	0/0:3,0:3:9:0,9,94	0/0:1,0:1:3:0,3,31	1/1:0,9:9:24:267,24,0	0/0:5,0:5:15:0,15,144	0/0:4,0:4:12:0,12,118	0/0:2,0:2:6:0,6,62	0/0:1,0:1:3:0,3,29	0/0:3,0:3:9:0,9,92	0/0:4,0:4:12:0,12,122	0/0:7,0:7:21:0,21,204	0/0:4,0:4:12:0,12,121	0/0:2,0:2:6:0,6,62	0/0:2,0:2:6:0,6,60	0/0:4,0:4:9:0,9,108	0/0:4,0:4:12:0,12,118	1/1:0,7:7:21:214,21,0	0/0:3,0:3:9:0,9,88	0/0:4,0:4:12:0,12,126	0/0:3,0:3:9:0,9,92	0/0:4,0:4:12:0,12,126	0/0:2,0:2:6:0,6,59	0/0:1,0:1:3:0,3,33	0/0:1,0:1:3:0,3,28	0/0:3,0:3:9:0,9,87	0/0:2,0:2:6:0,6,59	0/0:5,0:5:15:0,15,152	0/0:6,0:6:18:0,18,178	0/0:4,0:4:12:0,12,117	0/0:3,0:3:9:0,9,88	0/0:2,0:2:6:0,6,57	0/0:4,0:4:12:0,12,122	./.:.:.:.:.	0/0:8,0:8:24:0,24,237	0/0:3,0:3:9:0,9,88	0/0:6,0:6:18:0,18,181	0/0:4,0:4:12:0,12,124	0/0:8,0:8:24:0,24,247	0/0:7,0:7:18:0,18,197	0/0:2,0:2:6:0,6,63	0/0:1,0:1:3:0,3,32	0/0:2,0:2:6:0,6,61	0/0:9,0:9:27:0,27,271	0/0:1,0:1:3:0,3,32	./.:.:.:.:.	0/0:3,0:3:9:0,9,93	0/0:5,0:5:15:0,15,158	0/0:1,0:1:3:0,3,31	1/1:0,3:3:9:97,9,0	0/1:2,5:7:39:142,0,39	1/1:0,3:3:9:92,9,0	1/1:0,4:4:9:91,9,0	1/1:0,1:1:3:34,3,0	./.:.:.:.:.	0/0:3,0:3:9:0,9,95	0/0:1,0:1:3:0,3,30	0/0:6,0:6:18:0,18,184	0/0:4,0:4:12:0,12,118	0/0:2,0:2:6:0,6,65	0/0:1,0:1:3:0,3,31	0/0:7,0:7:21:0,21,210	0/0:6,0:6:18:0,18,178	0/0:3,0:3:9:0,9,93	1/1:0,7:7:21:218,21,0	1/1:0,6:6:18:189,18,0	0/0:3,0:3:9:0,9,94	0/0:11,0:11:33:0,33,326	0/0:8,0:8:24:0,24,233	0/0:2,0:2:6:0,6,65	0/0:3,0:3:9:0,9,86	0/0:4,0:4:12:0,12,122	0/0:1,0:1:3:0,3,32	0/0:2,0:2:6:0,6,60	0/0:4,0:4:12:0,12,118	0/0:3,0:3:9:0,9,89	0/0:9,0:9:27:0,27,267	0/0:12,0:12:36:0,36,361	0/0:5,0:5:15:0,15,152	0/0:3,0:3:9:0,9,90	0/0:8,0:8:21:0,21,224	0/0:3,0:3:9:0,9,89	0/0:2,0:2:6:0,6,61	0/0:8,0:8:24:0,24,250	0/0:2,0:2:6:0,6,60	0/0:2,0:2:6:0,6,62	0/0:2,0:2:3:0,3,45	0/0:4,0:4:9:0,9,106	0/0:3,0:3:9:0,9,90	0/0:6,0:6:12:0,12,150	./.:.:.:.:.	0/0:32,0:32:96:0,96,1070
chr0	45360457	.	G	A	2428.34	.	AC=16;AF=0.068;AN=234;BaseQRankSum=-1.987;DP=543;Dels=0.00;FS=0.000;HaplotypeScore=0.0534;InbreedingCoeff=0.3393;MLEAC=14;MLEAF=0.060;MQ=59.08;MQ0=0;MQRankSum=0.547;QD=28.24;ReadPosRankSum=0.076	GT:AD:DP:GQ:PL	1/1:0,47:47:99:1458,141,0	0/0:14,0:14:42:0,42,439	0/0:8,0:8:24:0,24,243	1/1:0,22:22:66:673,66,0	0/0:7,0:7:21:0,21,211	0/0:7,0:7:21:0,21,209	0/0:8,0:8:24:0,24,239	./.:.:.:.:.	./.:.:.:.:.	1/1:0,8:8:21:225,21,0	1/1:0,1:1:3:31,3,0	0/0:6,0:6:18:0,18,184	0/0:4,0:4:12:0,12,122	./.:.:.:.:.	0/0:10,0:10:30:0,30,299	0/0:6,0:6:18:0,18,180	0/0:6,0:6:18:0,18,184	0/0:1,0:1:3:0,3,30	0/0:2,0:2:6:0,6,57	./.:.:.:.:.	./.:.:.:.:.	0/0:6,0:6:18:0,18,183	0/0:11,0:11:27:0,27,311	0/0:13,0:13:39:0,39,383	./.:.:.:.:.	0/0:10,0:10:30:0,30,302	0/0:4,0:4:9:0,9,87	0/0:3,0:3:9:0,9,97	0/0:2,0:2:6:0,6,59	0/0:8,0:8:21:0,21,231	0/0:4,0:4:12:0,12,122	0/0:2,0:2:6:0,6,63	0/0:11,0:11:33:0,33,338	0/0:1,0:1:3:0,3,32	0/0:7,0:7:18:0,18,197	./.:.:.:.:.	0/0:12,0:12:36:0,36,371	1/1:0,3:3:9:89,9,0	0/0:9,0:9:27:0,27,285	1/1:0,1:1:3:32,3,0	0/0:1,0:1:3:0,3,34	0/0:9,0:9:27:0,27,282	0/0:6,0:6:18:0,18,179	0/0:8,0:8:21:0,21,227	0/0:7,0:7:21:0,21,212	0/0:9,0:9:21:0,21,234	0/0:7,0:7:21:0,21,222	./.:.:.:.:.	./.:.:.:.:.	0/0:4,0:4:12:0,12,126	1/1:0,3:3:9:90,9,0	0/0:3,0:3:6:0,6,63	1/1:0,1:1:3:32,3,0	0/0:2,0:2:6:0,6,63	0/0:4,0:4:12:0,12,126	./.:.:.:.:.	0/0:3,0:3:9:0,9,90	0/0:1,0:1:3:0,3,32	0/0:5,0:5:15:0,15,153	./.:.:.:.:.	0/0:1,0:1:3:0,3,30	0/0:2,0:2:6:0,6,59	0/0:9,0:9:24:0,24,257	0/0:2,0:2:3:0,3,45	0/0:1,0:1:3:0,3,31	0/0:3,0:3:9:0,9,91	0/0:5,0:5:15:0,15,153	0/0:5,0:5:15:0,15,152	0/0:5,0:5:15:0,15,146	0/0:1,0:1:3:0,3,31	0/0:3,0:3:9:0,9,91	0/0:2,0:2:6:0,6,61	0/0:1,0:1:3:0,3,31	0/0:2,0:2:6:0,6,62	0/0:2,0:2:6:0,6,61	0/0:1,0:1:3:0,3,31	0/0:4,0:4:9:0,9,111	0/0:1,0:1:3:0,3,30	0/0:1,0:1:3:0,3,28	0/0:1,0:1:3:0,3,29	0/0:2,0:2:6:0,6,60	0/0:2,0:2:6:0,6,59	0/0:3,0:3:9:0,9,97	0/0:2,0:2:6:0,6,59	0/0:2,0:2:6:0,6,61	0/0:1,0:1:3:0,3,32	0/0:4,0:4:12:0,12,122	0/0:2,0:2:6:0,6,61	./.:.:.:.:.	0/0:1,0:1:3:0,3,34	0/0:1,0:1:3:0,3,34	0/0:1,0:1:3:0,3,32	0/0:2,0:2:3:0,3,32	0/0:1,0:1:3:0,3,32	0/0:2,0:2:6:0,6,61	./.:.:.:.:.	0/0:3,0:3:9:0,9,89	0/0:3,0:3:9:0,9,92	./.:.:.:.:.	0/0:2,0:2:6:0,6,64	0/0:3,0:3:9:0,9,89	0/0:2,0:2:6:0,6,63	0/0:2,0:2:6:0,6,60	0/0:1,0:1:3:0,3,30	0/0:1,0:1:3:0,3,31	0/0:10,0:10:27:0,27,291	0/0:4,0:4:12:0,12,130	0/0:7,0:7:21:0,21,218	0/0:1,0:1:3:0,3,31	0/0:3,0:3:9:0,9,96	0/0:1,0:1:3:0,3,30	0/0:1,0:1:3:0,3,32	0/0:4,0:4:12:0,12,121	0/0:5,0:5:15:0,15,151	0/0:2,0:2:6:0,6,63	0/0:3,0:3:6:0,6,76	0/0:5,0:5:15:0,15,154	0/0:1,0:1:3:0,3,28	0/0:1,0:1:3:0,3,32	./.:.:.:.:.	0/0:3,0:3:9:0,9,90	0/0:4,0:4:12:0,12,123	0/0:2,0:2:6:0,6,61	0/0:2,0:2:6:0,6,61	0/0:1,0:1:3:0,3,34	0/0:1,0:1:3:0,3,31	0/0:1,0:1:3:0,3,31	0/0:2,0:2:6:0,6,64	./.:.:.:.:.	0/0:8,0:8:12:0,12,179	0/0:6,0:6:9:0,9,134	./.:.:.:.:.	./.:.:.:.:.	0/0:4,0:4:6:0,6,89	./.:.:.:.:.	./.:.:.:.:.	0/0:28,0:28:84:0,84,946
chr0	45362594	.	C	G	1625.54	.	AC=19;AF=0.074;AN=258;BaseQRankSum=0.077;DP=861;Dels=0.00;FS=1.630;HaplotypeScore=0.0346;InbreedingCoeff=0.3870;MLEAC=17;MLEAF=0.066;MQ=59.68;MQ0=0;MQRankSum=0.405;QD=24.26;ReadPosRankSum=-1.411	GT:AD:DP:GQ:PL	0/0:53,0:53:99:0,159,1751	0/0:23,0:23:69:0,69,726	0/0:17,0:17:45:0,45,487	0/0:46,0:46:99:0,138,1481	0/0:12,0:12:36:0,36,386	0/0:7,0:7:21:0,21,225	0/0:10,0:10:30:0,30,312	0/0:3,0:3:9:0,9,94	0/0:4,0:4:12:0,12,124	0/0:12,0:12:36:0,36,380	0/0:1,0:1:3:0,3,31	0/0:22,0:22:54:0,54,623	0/0:22,0:22:54:0,54,639	./.:.:.:.:.	0/0:16,0:16:48:0,48,524	0/0:8,0:8:21:0,21,231	0/0:20,0:20:60:0,60,634	0/0:1,0:1:3:0,3,32	0/0:4,0:4:12:0,12,130	0/0:2,0:2:3:0,3,45	0/0:2,0:2:6:0,6,65	0/0:8,0:8:21:0,21,232	0/0:18,0:18:42:0,42,504	1/1:0,14:14:42:438,42,0	0/0:2,0:2:6:0,6,65	0/0:19,0:19:54:0,54,588	0/0:14,0:14:42:0,42,456	0/0:3,0:3:9:0,9,97	0/0:4,0:4:9:0,9,97	0/0:13,0:13:36:0,36,398	0/0:1,0:1:3:0,3,30	0/0:4,0:4:12:0,12,128	0/0:10,0:10:24:0,24,276	0/0:2,0:2:6:0,6,65	0/0:13,0:13:39:0,39,410	0/0:4,0:4:12:0,12,130	0/0:21,0:21:57:0,57,642	0/0:5,0:5:12:0,12,141	0/0:6,0:6:18:0,18,194	0/0:1,0:1:3:0,3,33	0/0:4,0:4:12:0,12,130	0/0:12,0:12:33:0,33,372	0/0:18,0:18:45:0,45,518	1/1:0,17:17:51:551,51,0	0/0:10,0:10:30:0,30,316	0/0:21,0:21:54:0,54,624	0/0:8,0:8:24:0,24,249	0/1:2,4:6:49:112,0,49	0/0:2,0:2:6:0,6,65	0/0:4,0:4:12:0,12,127	0/0:4,0:4:12:0,12,124	0/0:3,0:3:9:0,9,95	0/0:3,0:3:9:0,9,96	0/0:6,0:6:18:0,18,189	0/0:1,0:1:3:0,3,32	0/0:2,0:2:6:0,6,67	0/0:6,0:6:18:0,18,193	0/0:2,0:2:6:0,6,63	0/0:3,0:3:9:0,9,96	0/0:4,0:4:9:0,9,110	./.:.:.:.:.	0/0:1,0:1:3:0,3,33	0/0:9,0:9:27:0,27,283	0/0:5,0:5:15:0,15,156	0/0:3,0:3:6:0,6,78	0/0:1,0:1:3:0,3,33	0/0:2,0:2:6:0,6,65	0/0:6,0:6:18:0,18,193	0/0:4,0:4:12:0,12,133	0/0:1,0:1:3:0,3,32	0/0:3,0:3:9:0,9,95	0/0:3,0:3:9:0,9,98	0/0:4,0:4:12:0,12,127	0/1:3,1:4:21:21,0,85	1/1:0,9:9:27:288,27,0	1/1:0,3:3:9:93,9,0	0/0:1,0:1:3:0,3,32	0/1:2,1:3:24:24,0,48	./.:.:.:.:.	./.:.:.:.:.	0/0:3,0:3:6:0,6,79	0/0:3,0:3:9:0,9,96	0/0:2,0:2:6:0,6,66	0/0:5,0:5:15:0,15,162	0/0:3,0:3:9:0,9,92	0/0:2,0:2:6:0,6,65	0/0:1,0:1:3:0,3,30	0/0:4,0:4:12:0,12,133	0/0:3,0:3:9:0,9,97	0/0:4,0:4:12:0,12,126	0/0:2,0:2:6:0,6,60	0/0:6,0:6:15:0,15,171	0/0:5,0:5:12:0,12,141	0/0:2,0:2:6:0,6,68	0/0:1,0:1:3:0,3,31	0/0:2,0:2:6:0,6,65	0/0:2,0:2:6:0,6,55	0/0:1,0:1:3:0,3,32	0/0:3,0:3:9:0,9,96	0/0:3,0:3:9:0,9,90	0/0:3,0:3:9:0,9,97	./.:.:.:.:.	0/0:3,0:3:6:0,6,76	0/0:1,0:1:3:0,3,32	0/0:4,0:4:12:0,12,130	./.:.:.:.:.	0/0:2,0:2:6:0,6,66	0/0:5,0:5:15:0,15,164	0/0:5,0:5:15:0,15,161	0/0:4,0:4:12:0,12,126	0/0:8,0:8:24:0,24,255	0/0:5,0:5:15:0,15,165	0/0:8,0:8:24:0,24,260	0/0:5,0:5:15:0,15,155	0/0:10,0:10:30:0,30,319	0/0:1,0:1:3:0,3,31	0/0:2,0:2:6:0,6,65	0/0:6,0:6:18:0,18,188	1/1:0,3:3:9:97,9,0	0/0:6,0:6:18:0,18,195	1/1:0,4:4:12:126,12,0	1/1:0,3:3:9:94,9,0	0/0:8,0:8:18:0,18,210	0/0:5,0:5:15:0,15,157	0/0:2,0:2:6:0,6,63	0/0:4,0:4:12:0,12,122	0/0:2,0:2:6:0,6,63	0/0:4,0:4:12:0,12,130	1/1:0,1:1:3:32,3,0	./.:.:.:.:.	0/0:2,0:2:6:0,6,65	0/0:2,0:2:3:0,3,45	./.:.:.:.:.	0/0:6,0:6:12:0,12,153	0/0:4,0:4:6:0,6,89	0/0:2,0:2:3:0,3,45	0/0:29,0:29:87:0,87,996
chr0	45362729	.	A	G	1067.56	.	AC=16;AF=0.064;AN=250;BaseQRankSum=3.702;DP=850;Dels=0.00;FS=0.591;HaplotypeScore=0.0426;InbreedingCoeff=0.4778;MLEAC=12;MLEAF=0.048;MQ=59.59;MQ0=0;MQRankSum=0.186;QD=26.04;ReadPosRankSum=-1.803	GT:AD:DP:GQ:PL	0/0:38,0:38:99:0,114,1222	0/0:16,0:16:48:0,48,500	0/0:14,0:14:42:0,42,421	0/0:33,0:33:93:0,93,968	0/0:23,0:23:60:0,60,661	0/0:9,0:9:27:0,27,286	1/1:0,14:14:39:433,39,0	0/0:1,0:1:3:0,3,31	0/0:6,0:6:18:0,18,176	0/0:16,0:16:45:0,45,479	0/0:2,0:2:6:0,6,63	0/0:16,0:16:33:0,33,408	0/0:18,0:18:54:0,54,560	0/0:3,0:3:9:0,9,95	0/0:14,0:14:39:0,39,418	0/0:11,0:11:30:0,30,316	0/0:13,0:13:39:0,39,399	./.:.:.:.:.	0/0:4,0:4:9:0,9,106	0/0:3,0:3:9:0,9,89	./.:.:.:.:.	0/0:8,0:8:24:0,24,242	0/0:6,0:6:18:0,18,185	0/0:22,0:22:66:0,66,680	./.:.:.:.:.	0/0:14,0:14:42:0,42,429	0/0:11,0:11:33:0,33,334	0/0:5,0:5:15:0,15,155	0/0:1,0:1:3:0,3,31	0/0:18,0:18:48:0,48,525	./.:.:.:.:.	0/0:1,0:1:3:0,3,33	0/0:10,0:10:27:0,27,299	./.:.:.:.:.	0/0:11,0:11:33:0,33,341	0/0:4,0:4:12:0,12,119	0/0:15,0:15:42:0,42,449	0/0:7,0:7:18:0,18,199	0/0:14,0:14:42:0,42,421	0/0:2,0:2:6:0,6,60	0/0:2,0:2:6:0,6,59	0/0:15,0:15:45:0,45,463	0/0:11,0:11:33:0,33,336	0/0:12,0:12:30:0,30,341	0/0:19,0:19:57:0,57,581	0/0:20,0:20:57:0,57,600	0/0:17,0:17:51:0,51,536	0/0:1,0:1:3:0,3,31	0/0:1,0:1:3:0,3,31	0/0:6,0:6:12:0,12,151	./.:.:.:.:.	0/0:4,0:4:12:0,12,123	0/0:6,0:6:18:0,18,185	1/1:0,7:7:21:227,21,0	./.:.:.:.:.	0/0:5,0:5:15:0,15,152	0/0:7,0:7:21:0,21,221	0/0:9,0:9:27:0,27,287	0/0:3,0:3:9:0,9,94	0/0:5,0:5:15:0,15,157	0/0:2,0:2:6:0,6,63	0/0:2,0:2:6:0,6,67	0/0:6,0:6:18:0,18,180	1/1:0,2:2:6:65,6,0	1/1:0,5:5:12:146,12,0	0/0:3,0:3:9:0,9,97	1/1:0,5:5:15:159,15,0	0/0:2,0:2:6:0,6,63	0/0:3,0:3:9:0,9,92	0/0:2,0:2:6:0,6,61	./.:.:.:.:.	0/0:1,0:1:3:0,3,31	0/0:7,0:7:21:0,21,222	0/0:5,0:5:15:0,15,155	0/0:4,0:4:12:0,12,122	0/0:1,0:1:3:0,3,31	./.:.:.:.:.	0/0:1,0:1:3:0,3,31	0/0:3,0:3:9:0,9,95	0/0:3,0:3:9:0,9,95	0/0:1,0:1:3:0,3,32	0/0:2,0:2:6:0,6,63	0/0:3,0:3:9:0,9,94	0/0:3,0:3:9:0,9,95	0/0:2,0:2:6:0,6,61	0/0:6,0:6:18:0,18,195	0/0:8,0:8:18:0,18,215	0/0:1,0:1:3:0,3,33	0/0:4,0:4:12:0,12,128	0/0:3,0:3:9:0,9,100	0/0:1,0:1:3:0,3,31	1/1:0,2:2:6:63,6,0	0/0:1,0:1:3:0,3,32	0/0:1,0:1:3:0,3,32	0/0:2,0:2:6:0,6,61	0/0:2,0:2:6:0,6,61	0/0:2,0:2:6:0,6,63	1/1:0,4:4:12:130,12,0	0/0:2,0:2:6:0,6,60	1/1:0,2:2:6:64,6,0	0/0:4,0:4:12:0,12,121	0/0:5,0:5:15:0,15,153	0/0:1,0:1:3:0,3,31	0/0:5,0:5:15:0,15,157	0/0:4,0:4:12:0,12,126	0/0:5,0:5:15:0,15,155	0/0:6,0:6:18:0,18,189	0/0:2,0:2:6:0,6,60	0/0:4,0:4:12:0,12,118	0/0:3,0:3:9:0,9,91	0/0:2,0:2:6:0,6,63	0/0:4,0:4:12:0,12,122	0/0:13,0:13:39:0,39,382	0/0:7,0:7:21:0,21,219	0/0:6,0:6:18:0,18,189	0/0:8,0:8:24:0,24,245	0/0:1,0:1:3:0,3,30	0/0:5,0:5:15:0,15,153	0/0:3,0:3:9:0,9,92	0/0:8,0:8:24:0,24,252	0/0:10,0:10:30:0,30,306	0/0:2,0:2:6:0,6,61	0/0:4,0:4:12:0,12,120	0/0:5,0:5:15:0,15,161	0/0:3,0:3:9:0,9,92	0/0:3,0:3:9:0,9,88	0/0:5,0:5:15:0,15,161	0/0:2,0:2:6:0,6,59	./.:.:.:.:.	0/0:4,0:4:6:0,6,89	0/0:3,0:3:9:0,9,91	0/0:3,0:3:6:0,6,76	0/0:6,0:6:9:0,9,134	0/0:7,0:7:12:0,12,166	./.:.:.:.:.	./.:.:.:.:.	0/0:34,0:34:99:0,102,1137
chr0	45363592	.	A	T	4735.19	.	AC=60;AF=0.231;AN=260;BaseQRankSum=1.731;DP=701;Dels=0.00;FS=1.016;HaplotypeScore=0.1764;InbreedingCoeff=0.6685;MLEAC=60;MLEAF=0.231;MQ=57.81;MQ0=16;MQRankSum=-0.073;QD=25.60;ReadPosRankSum=1.334	GT:AD:DP:GQ:PL	0/0:45,0:45:99:0,129,1339	1/1:1,9:10:27:281,27,0	1/1:0,14:14:39:420,39,0	0/0:21,0:21:60:0,60,603	0/0:9,0:9:24:0,24,239	1/1:0,7:7:21:218,21,0	0/0:12,0:12:24:0,24,238	0/0:3,0:3:9:0,9,94	0/0:3,0:3:9:0,9,92	0/0:15,0:15:39:0,39,406	0/0:2,0:2:6:0,6,61	0/0:7,0:7:21:0,21,208	0/0:9,0:9:27:0,27,270	0/0:3,0:3:9:0,9,97	0/0:14,0:14:42:0,42,430	0/0:7,0:7:21:0,21,212	0/0:15,0:15:42:0,42,419	0/0:5,0:5:15:0,15,157	1/1:0,7:7:21:214,21,0	1/1:0,7:7:21:214,21,0	1/1:0,5:5:15:165,15,0	1/1:0,10:10:30:310,30,0	1/1:0,12:12:36:367,36,0	0/0:10,0:10:27:0,27,274	0/0:4,0:4:12:0,12,137	0/0:18,0:18:54:0,54,542	0/0:11,0:11:33:0,33,345	0/0:8,0:8:24:0,24,266	0/0:1,0:1:3:0,3,31	0/0:8,0:8:24:0,24,234	0/0:5,0:5:15:0,15,161	0/0:2,0:2:6:0,6,57	0/0:6,0:6:18:0,18,187	0/0:2,0:2:6:0,6,63	0/0:4,0:4:12:0,12,132	0/0:5,0:5:15:0,15,157	1/1:0,15:15:45:466,45,0	0/0:13,0:13:33:0,33,348	0/0:5,0:5:15:0,15,150	0/0:4,0:4:12:0,12,128	0/0:4,0:4:12:0,12,128	0/0:13,0:13:39:0,39,384	0/0:15,0:15:36:0,36,376	0/0:5,0:5:15:0,15,155	1/1:0,9:9:27:283,27,0	0/1:7,8:15:99:198,0,164	1/1:0,9:9:27:270,27,0	0/0:1,0:1:3:0,3,32	0/0:1,0:1:3:0,3,31	0/0:1,0:1:3:0,3,32	0/0:1,0:1:3:0,3,32	0/0:1,0:1:3:0,3,30	0/0:3,0:3:9:0,9,91	0/0:1,0:1:3:0,3,31	0/0:2,0:2:6:0,6,58	0/0:6,0:6:18:0,18,178	0/0:1,0:1:3:0,3,31	0/0:1,0:1:3:0,3,32	0/0:2,0:2:3:0,3,29	0/0:4,0:4:12:0,12,126	0/0:5,0:5:15:0,15,148	0/0:1,0:1:3:0,3,29	0/0:3,0:3:9:0,9,98	0/0:4,0:4:12:0,12,122	0/0:4,0:4:12:0,12,123	0/0:2,0:2:6:0,6,61	0/0:2,0:2:6:0,6,62	0/0:8,0:8:21:0,21,221	0/0:5,0:5:6:0,6,60	1/1:0,2:2:6:63,6,0	1/1:0,1:1:3:32,3,0	1/1:0,4:4:12:122,12,0	./.:.:.:.:.	0/1:2,1:3:23:23,0,51	0/0:3,0:3:6:0,6,59	./.:.:.:.:.	0/0:2,0:2:6:0,6,58	1/1:0,4:4:12:122,12,0	0/0:1,0:1:3:0,3,33	1/1:0,4:4:12:128,12,0	0/0:1,0:1:3:0,3,30	0/0:5,0:5:12:0,12,137	0/0:4,0:4:12:0,12,128	1/1:0,3:4:9:97,9,0	1/1:0,2:2:6:61,6,0	0/0:1,0:1:3:0,3,31	0/0:1,0:1:3:0,3,30	0/0:4,0:4:12:0,12,114	0/0:4,0:4:12:0,12,128	0/0:9,0:9:27:0,27,278	./.:.:.:.:.	0/0:3,0:3:9:0,9,96	0/0:3,0:3:9:0,9,89	./.:.:.:.:.	0/0:2,0:2:6:0,6,64	0/0:2,0:2:6:0,6,61	0/0:4,0:4:9:0,9,97	0/0:4,0:4:12:0,12,125	./.:.:.:.:.	0/0:1,0:1:3:0,3,30	0/0:4,0:4:12:0,12,125	0/0:1,0:1:3:0,3,30	0/0:3,0:3:9:0,9,90	./.:.:.:.:.	1/1:0,2:2:6:61,6,0	1/1:0,2:2:6:65,6,0	1/1:0,5:5:15:160,15,0	0/0:5,0:5:15:0,15,145	0/0:3,0:3:9:0,9,95	0/0:6,0:6:18:0,18,175	0/0:6,0:6:18:0,18,182	0/0:3,0:3:9:0,9,97	0/0:5,0:5:15:0,15,151	0/0:1,0:1:3:0,3,29	0/0:5,0:5:12:0,12,120	0/0:3,0:3:9:0,9,88	0/0:1,0:1:3:0,3,32	1/1:0,4:4:12:117,12,0	0/0:1,0:1:3:0,3,30	1/1:0,5:5:15:157,15,0	0/0:6,0:6:15:0,15,152	0/0:4,0:4:12:0,12,118	1/1:0,3:3:9:92,9,0	1/1:0,4:4:12:123,12,0	1/1:0,4:4:12:121,12,0	1/1:0,1:1:3:32,3,0	1/1:1,3:4:9:90,9,0	1/1:1,6:7:18:185,18,0	0/0:2,0:2:6:0,6,61	0/0:2,0:2:6:0,6,57	0/0:2,0:2:6:0,6,62	0/0:4,0:4:6:0,6,89	0/0:4,0:4:9:0,9,105	0/0:4,0:4:9:0,9,90	0/0:4,0:4:6:0,6,89	./.:.:.:.:.	0/0:11,0:11:33:0,33,367
chr0	45368878	.	T	C	5411.87	.	AC=61;AF=0.248;AN=246;BaseQRankSum=-1.553;DP=818;Dels=0.00;FS=2.053;HaplotypeScore=0.0454;InbreedingCoeff=0.6893;MLEAC=59;MLEAF=0.240;MQ=59.91;MQ0=0;MQRankSum=-0.034;QD=26.40;ReadPosRankSum=0.491	GT:AD:DP:GQ:PL	0/0:57,0:57:99:0,171,1818	1/1:0,21:21:60:645,60,0	1/1:0,19:19:57:594,57,0	0/0:30,0:30:90:0,90,929	0/0:15,0:15:39:0,39,430	1/1:0,4:4:12:128,12,0	0/0:15,0:15:45:0,45,458	./.:.:.:.:.	0/0:2,0:2:6:0,6,63	0/0:11,0:11:33:0,33,336	./.:.:.:.:.	0/0:15,0:15:42:0,42,451	0/0:14,0:14:42:0,42,440	./.:.:.:.:.	0/0:23,0:23:66:0,66,701	0/0:9,0:9:27:0,27,281	0/0:9,0:9:24:0,24,258	./.:.:.:.:.	1/1:0,5:5:15:151,15,0	1/1:0,4:4:6:89,6,0	./.:.:.:.:.	1/1:0,4:4:12:122,12,0	1/1:0,10:10:30:313,30,0	0/0:14,0:14:36:0,36,402	0/0:2,0:2:6:0,6,61	0/0:15,0:15:45:0,45,467	0/0:17,0:17:51:0,51,525	./.:.:.:.:.	0/0:4,0:4:12:0,12,129	0/0:11,0:11:33:0,33,339	0/0:1,0:1:3:0,3,35	./.:.:.:.:.	0/0:5,0:5:15:0,15,155	0/0:2,0:2:6:0,6,65	0/0:15,0:15:45:0,45,462	0/0:1,0:1:3:0,3,32	1/1:0,22:22:66:669,66,0	0/0:2,0:2:6:0,6,65	0/0:8,0:8:24:0,24,250	0/0:3,0:3:9:0,9,97	./.:.:.:.:.	0/0:10,0:10:27:0,27,299	0/0:8,0:8:24:0,24,252	0/0:20,2:22:12:0,12,555	1/1:0,14:14:42:421,42,0	0/1:4,2:6:43:43,0,108	1/1:0,6:6:18:184,18,0	0/0:1,0:1:3:0,3,33	0/0:2,0:2:6:0,6,62	0/0:5,0:5:15:0,15,151	0/0:1,0:1:3:0,3,31	1/1:0,1:1:3:30,3,0	0/0:8,0:8:21:0,21,232	0/0:3,0:3:9:0,9,94	0/0:4,0:4:12:0,12,121	0/0:2,0:2:6:0,6,65	0/0:4,0:4:12:0,12,126	0/0:9,0:9:27:0,27,279	0/0:4,0:4:12:0,12,120	0/0:8,0:8:24:0,24,252	0/0:3,0:3:9:0,9,97	0/0:2,0:2:6:0,6,65	0/0:6,0:6:18:0,18,186	0/0:8,0:8:24:0,24,250	0/0:6,0:6:18:0,18,186	0/0:12,0:12:33:0,33,362	0/0:2,0:2:6:0,6,61	0/0:6,0:6:18:0,18,186	0/0:2,0:2:6:0,6,62	./.:.:.:.:.	./.:.:.:.:.	1/1:0,4:4:12:128,12,0	1/1:0,1:1:3:32,3,0	1/1:0,4:4:12:120,12,0	0/0:5,0:5:15:0,15,156	0/0:5,0:5:15:0,15,161	0/0:2,0:2:6:0,6,63	0/1:1,5:6:13:138,0,13	./.:.:.:.:.	1/1:0,2:2:6:69,6,0	0/0:1,0:1:3:0,3,30	0/0:2,0:2:6:0,6,63	0/0:3,0:3:9:0,9,96	1/1:0,3:3:9:88,9,0	1/1:0,2:2:6:58,6,0	0/0:1,0:1:3:0,3,32	0/0:3,0:3:9:0,9,95	0/0:1,0:1:3:0,3,31	0/0:6,0:6:18:0,18,192	0/0:6,0:6:18:0,18,195	0/0:2,0:2:6:0,6,67	0/0:1,0:1:3:0,3,32	0/0:9,0:9:27:0,27,282	0/0:3,0:3:9:0,9,95	0/0:4,0:4:12:0,12,125	./.:.:.:.:.	0/0:4,0:4:12:0,12,129	0/0:5,0:5:15:0,15,153	0/0:3,0:3:9:0,9,92	0/0:2,0:2:6:0,6,67	0/0:5,0:5:15:0,15,157	0/0:2,0:2:6:0,6,64	0/1:3,1:4:21:21,0,83	1/1:0,3:3:9:94,9,0	1/1:0,3:3:9:94,9,0	1/1:0,5:5:15:155,15,0	1/1:0,4:4:12:124,12,0	0/0:5,0:5:15:0,15,157	0/0:1,0:1:3:0,3,32	0/0:2,0:2:6:0,6,63	0/0:6,0:6:15:0,15,171	0/0:1,0:1:3:0,3,32	0/0:3,0:3:9:0,9,89	0/0:9,0:9:27:0,27,281	0/0:4,0:4:12:0,12,128	0/0:3,0:3:9:0,9,92	./.:.:.:.:.	1/1:0,1:1:3:30,3,0	0/0:1,0:1:3:0,3,31	1/1:0,7:7:21:218,21,0	0/0:13,0:13:39:0,39,413	0/0:7,0:7:21:0,21,211	1/1:0,14:14:33:393,33,0	1/1:0,8:8:21:236,21,0	1/1:0,6:6:18:183,18,0	1/1:0,5:5:12:136,12,0	1/1:0,4:4:12:126,12,0	1/1:0,3:3:9:92,9,0	0/0:2,0:2:6:0,6,65	0/0:4,0:4:6:0,6,76	0/0:3,0:3:6:0,6,76	0/0:3,0:3:9:0,9,95	0/0:5,0:5:9:0,9,121	0/0:6,0:6:9:0,9,134	./.:.:.:.:.	0/0:2,0:2:3:0,3,45	0/0:19,0:19:57:0,57,655
chr0	45370453	.	A	G	4882.43	.	AC=61;AF=0.238;AN=256;BaseQRankSum=4.348;DP=799;Dels=0.00;FS=0.310;HaplotypeScore=0.1713;InbreedingCoeff=0.6308;MLEAC=58;MLEAF=0.227;MQ=59.95;MQ0=0;MQRankSum=-0.433;QD=25.30;ReadPosRankSum=-0.355	GT:AD:DP:GQ:PL	0/0:38,0:38:99:0,111,1157	1/1:0,17:17:48:531,48,0	1/1:0,15:15:39:443,39,0	0/0:36,0:36:99:0,99,1088	0/0:19,0:19:45:0,45,514	1/1:0,12:12:33:360,33,0	0/0:11,0:11:30:0,30,323	./.:.:.:.:.	0/0:3,0:3:9:0,9,91	0/0:14,0:14:36:0,36,399	0/0:6,0:6:18:0,18,185	0/0:10,0:10:27:0,27,291	0/0:13,0:13:39:0,39,403	0/0:2,0:2:6:0,6,67	0/0:8,0:8:24:0,24,251	0/0:15,0:15:39:0,39,415	0/0:26,0:26:63:0,63,715	0/0:5,0:5:15:0,15,160	1/1:0,8:8:18:214,18,0	1/1:0,4:4:12:126,12,0	1/1:0,5:5:15:152,15,0	1/1:0,10:10:27:298,27,0	1/1:0,5:5:12:143,12,0	0/0:21,0:21:57:0,57,618	0/0:3,0:3:9:0,9,97	0/0:7,0:7:21:0,21,216	0/0:11,0:11:33:0,33,339	0/0:2,0:2:6:0,6,61	0/0:5,0:5:15:0,15,159	0/0:26,0:26:69:0,69,760	0/0:2,0:2:6:0,6,66	0/0:3,0:3:9:0,9,95	0/0:18,0:18:45:0,45,506	./.:.:.:.:.	0/0:13,0:13:33:0,33,370	./.:.:.:.:.	1/1:0,14:15:42:451,42,0	0/0:5,0:5:15:0,15,153	0/0:14,0:14:39:0,39,410	0/0:2,0:2:6:0,6,65	0/0:4,0:4:12:0,12,132	0/0:11,0:11:33:0,33,350	0/0:3,0:3:9:0,9,94	0/0:11,0:11:30:0,30,319	1/1:0,17:17:51:537,51,0	0/1:7,13:20:99:312,0,150	0/1:1,9:10:8:226,0,8	0/0:1,0:1:3:0,3,32	0/0:1,0:1:3:0,3,31	0/0:4,0:4:12:0,12,133	0/0:1,0:1:3:0,3,30	0/0:2,0:2:6:0,6,62	0/0:5,0:5:15:0,15,157	0/0:4,0:4:9:0,9,102	0/0:4,0:4:12:0,12,122	0/0:1,0:1:3:0,3,32	0/0:4,0:4:9:0,9,110	0/0:5,0:5:12:0,12,137	0/0:1,0:1:3:0,3,32	0/0:6,0:6:12:0,12,154	0/0:2,0:2:6:0,6,62	./.:.:.:.:.	0/0:1,0:1:3:0,3,32	0/0:5,0:5:9:0,9,108	0/0:2,0:2:6:0,6,65	0/0:1,0:1:3:0,3,32	0/0:1,0:1:3:0,3,33	0/0:9,0:9:27:0,27,279	0/0:5,0:5:15:0,15,159	1/1:0,2:2:6:63,6,0	1/1:0,2:2:6:63,6,0	1/1:0,3:3:9:95,9,0	1/1:0,2:2:6:67,6,0	1/1:0,1:1:3:32,3,0	0/0:8,0:8:24:0,24,249	0/0:1,0:1:3:0,3,32	0/0:4,0:4:12:0,12,121	0/1:2,2:4:36:54,0,36	./.:.:.:.:.	1/1:0,1:1:3:34,3,0	0/0:1,0:1:3:0,3,28	0/0:1,0:1:3:0,3,28	0/0:3,0:3:9:0,9,100	1/1:0,1:1:3:33,3,0	1/1:0,2:2:6:59,6,0	0/0:1,0:1:3:0,3,32	0/0:3,0:3:9:0,9,97	0/0:2,0:2:6:0,6,63	0/0:6,0:6:15:0,15,166	0/0:5,0:5:15:0,15,159	0/0:2,0:2:6:0,6,60	0/0:4,0:4:12:0,12,126	0/0:4,0:4:12:0,12,127	./.:.:.:.:.	0/0:1,0:1:3:0,3,32	0/0:1,0:1:3:0,3,33	0/0:7,0:7:21:0,21,231	0/0:1,0:1:3:0,3,30	0/0:1,0:1:3:0,3,31	./.:.:.:.:.	0/0:4,0:4:12:0,12,131	./.:.:.:.:.	./.:.:.:.:.	1/1:0,4:4:12:126,12,0	1/1:0,1:1:3:33,3,0	1/1:0,1:1:3:32,3,0	1/1:0,2:2:6:65,6,0	0/0:7,0:7:21:0,21,212	0/0:2,0:2:6:0,6,61	0/0:2,0:2:6:0,6,59	0/0:6,0:6:15:0,15,167	0/0:2,0:2:6:0,6,63	0/0:8,0:8:21:0,21,240	0/0:6,0:6:15:0,15,173	0/0:4,0:4:12:0,12,122	0/0:4,0:4:9:0,9,106	0/0:5,0:5:15:0,15,161	0/0:6,0:6:18:0,18,188	0/0:3,0:3:9:0,9,86	1/1:0,5:5:15:159,15,0	0/0:4,0:4:12:0,12,122	0/0:8,0:8:24:0,24,238	1/1:0,5:5:15:155,15,0	1/1:0,1:1:3:32,3,0	1/1:0,5:5:12:142,12,0	1/1:0,4:4:12:124,12,0	1/1:0,4:4:12:118,12,0	1/1:0,3:3:9:98,9,0	0/0:5,0:5:12:0,12,138	0/0:4,0:4:6:0,6,89	0/0:2,0:2:3:0,3,45	0/0:2,0:2:3:0,3,45	0/0:2,0:2:3:0,3,32	0/0:4,0:4:6:0,6,89	0/0:2,0:2:3:0,3,45	0/0:2,0:2:3:0,3,45	0/0:24,0:24:72:0,72,816
chr0	45370506	.	T	G	1499.86	.	AC=14;AF=0.053;AN=262;BaseQRankSum=6.067;DP=891;Dels=0.00;FS=1.886;HaplotypeScore=0.0736;InbreedingCoeff=0.4208;MLEAC=12;MLEAF=0.046;MQ=59.90;MQ0=0;MQRankSum=0.752;QD=26.78;ReadPosRankSum=1.720	GT:AD:DP:GQ:PL	0/0:50,0:50:99:0,150,1578	0/0:18,0:18:51:0,51,541	0/0:13,0:13:39:0,39,403	0/0:35,0:35:99:0,102,1032	0/0:9,0:9:27:0,27,273	0/0:13,0:13:36:0,36,377	0/0:16,0:16:42:0,42,435	0/0:2,0:2:6:0,6,64	./.:.:.:.:.	0/0:13,0:13:33:0,33,365	0/0:1,0:1:3:0,3,31	0/0:14,0:14:36:0,36,396	0/0:10,0:10:30:0,30,306	0/0:4,0:4:12:0,12,126	0/0:7,0:7:21:0,21,215	0/0:11,0:11:30:0,30,321	0/0:22,0:22:60:0,60,633	0/0:6,0:6:18:0,18,185	0/0:6,0:6:15:0,15,164	0/0:12,0:12:36:0,36,358	0/0:4,0:4:12:0,12,121	0/0:16,0:16:45:0,45,467	0/0:6,0:6:18:0,18,183	1/1:0,18:18:51:557,51,0	0/0:3,0:3:9:0,9,99	0/0:13,0:13:39:0,39,395	0/0:12,0:12:30:0,30,331	0/0:5,0:5:15:0,15,162	0/0:3,0:3:9:0,9,97	0/0:31,0:31:84:0,84,894	0/0:6,0:6:18:0,18,171	0/0:4,0:4:12:0,12,137	0/0:21,0:21:60:0,60,618	0/0:1,0:1:3:0,3,31	0/0:12,0:12:30:0,30,319	0/0:2,0:2:6:0,6,59	0/0:15,0:15:45:0,45,451	0/0:5,0:5:15:0,15,149	0/0:17,0:17:48:0,48,485	./.:.:.:.:.	0/0:3,0:3:9:0,9,94	0/0:13,0:13:39:0,39,393	0/0:2,0:2:6:0,6,62	1/1:0,15:15:45:485,45,0	0/0:21,0:21:60:0,60,618	0/0:31,0:31:81:0,81,882	0/0:7,0:7:21:0,21,213	1/1:0,2:2:6:65,6,0	0/0:2,0:2:6:0,6,63	0/0:5,0:5:12:0,12,135	0/0:1,0:1:3:0,3,30	0/0:4,0:4:12:0,12,123	0/0:6,0:6:18:0,18,185	0/0:4,0:4:9:0,9,105	0/0:3,0:3:9:0,9,92	0/0:6,0:6:18:0,18,184	1/1:0,7:7:15:185,15,0	1/1:0,5:5:12:143,12,0	0/0:1,0:1:3:0,3,34	1/1:0,7:7:18:207,18,0	0/0:1,0:1:3:0,3,31	0/0:3,0:3:6:0,6,75	0/0:4,0:4:12:0,12,122	0/0:4,0:4:6:0,6,89	./.:.:.:.:.	0/0:4,0:4:12:0,12,118	0/0:2,0:2:6:0,6,61	0/0:8,0:8:24:0,24,244	0/0:4,0:4:12:0,12,118	0/0:4,0:4:12:0,12,118	0/0:3,0:3:9:0,9,89	0/0:6,0:6:18:0,18,179	0/0:2,0:2:6:0,6,61	0/0:2,0:2:6:0,6,59	0/0:5,0:5:15:0,15,157	0/0:3,0:3:9:0,9,89	0/0:3,0:3:9:0,9,95	0/0:2,0:2:3:0,3,45	0/0:2,0:2:6:0,6,59	0/0:4,0:4:9:0,9,105	0/0:4,0:4:12:0,12,122	0/0:1,0:1:3:0,3,32	0/0:4,0:4:12:0,12,122	0/0:3,0:3:9:0,9,89	0/0:4,0:4:12:0,12,120	0/0:3,0:3:9:0,9,91	0/0:5,0:5:15:0,15,158	0/0:6,0:6:18:0,18,186	0/0:10,0:10:21:0,21,254	0/0:2,0:2:6:0,6,64	0/0:3,0:3:9:0,9,94	0/0:5,0:5:15:0,15,153	0/0:2,0:2:6:0,6,60	./.:.:.:.:.	0/0:2,0:2:6:0,6,63	0/0:3,0:3:9:0,9,94	0/0:5,0:5:15:0,15,151	0/0:1,0:1:3:0,3,30	0/0:1,0:1:3:0,3,30	./.:.:.:.:.	0/0:4,0:4:12:0,12,118	0/0:1,0:1:3:0,3,32	0/0:1,0:1:3:0,3,30	0/0:4,0:4:12:0,12,120	0/0:1,0:1:3:0,3,33	0/0:7,0:7:15:0,15,179	0/0:7,0:7:21:0,21,227	0/0:6,0:6:18:0,18,185	0/0:3,0:3:9:0,9,91	0/0:2,0:2:6:0,6,61	0/0:3,0:3:9:0,9,89	0/0:3,0:3:9:0,9,92	0/0:7,0:7:21:0,21,210	0/0:4,0:4:6:0,6,74	0/0:5,0:5:15:0,15,155	0/0:2,0:2:6:0,6,61	0/0:5,0:5:15:0,15,153	0/0:5,0:5:15:0,15,146	0/0:2,0:2:6:0,6,60	0/0:4,0:4:12:0,12,120	0/0:3,0:3:9:0,9,95	0/0:11,0:11:33:0,33,338	0/0:5,0:5:15:0,15,153	0/0:1,0:1:3:0,3,30	0/0:4,0:4:9:0,9,106	0/0:5,0:5:15:0,15,145	0/0:2,0:2:6:0,6,61	0/0:3,0:3:9:0,9,94	1/1:0,2:2:6:68,6,0	0/0:2,0:2:3:0,3,30	0/0:2,0:2:3:0,3,45	./.:.:.:.:.	0/0:2,0:2:3:0,3,45	0/0:2,0:2:3:0,3,45	0/0:1,0:1:3:0,3,31	0/0:2,0:2:3:0,3,45	0/0:37,0:37:99:0,111,1226
chr0	45372166	.	C	G	852.19	.	AC=16;AF=0.063;AN=256;BaseQRankSum=-0.230;DP=879;Dels=0.00;FS=6.410;HaplotypeScore=0.1930;InbreedingCoeff=0.4233;MLEAC=13;MLEAF=0.051;MQ=58.97;MQ0=0;MQRankSum=0.061;QD=20.79;ReadPosRankSum=-0.823	GT:AD:DP:GQ:PL	0/0:54,0:54:99:0,159,1704	0/0:20,0:20:60:0,60,629	0/0:14,0:14:42:0,42,440	0/0:39,0:39:99:0,117,1212	0/0:12,0:12:36:0,36,377	0/0:6,0:6:18:0,18,187	0/0:9,0:9:27:0,27,281	0/0:2,0:2:6:0,6,66	./.:.:.:.:.	0/0:17,0:17:51:0,51,526	./.:.:.:.:.	0/0:18,0:18:48:0,48,537	0/0:15,0:15:42:0,42,463	0/0:2,0:2:6:0,6,63	0/0:17,0:17:48:0,48,523	0/0:16,0:16:48:0,48,487	0/0:12,0:12:33:0,33,359	./.:.:.:.:.	0/0:9,0:9:27:0,27,281	0/0:5,0:5:12:0,12,136	0/0:1,0:1:3:0,3,33	0/0:13,0:13:39:0,39,389	0/0:5,0:5:15:0,15,162	0/0:20,0:20:54:0,54,591	0/0:1,0:1:3:0,3,32	0/0:12,0:12:36:0,36,360	0/0:18,0:18:48:0,48,501	0/0:5,0:5:15:0,15,164	0/0:4,0:4:12:0,12,131	0/0:11,0:11:33:0,33,344	./.:.:.:.:.	0/0:4,0:4:12:0,12,134	0/0:10,0:10:30:0,30,316	0/0:1,0:1:3:0,3,31	0/0:11,0:11:33:0,33,342	0/0:3,0:3:9:0,9,91	0/0:17,0:17:51:0,51,526	0/0:11,0:11:33:0,33,341	0/0:14,0:14:42:0,42,454	0/0:2,0:2:6:0,6,63	./.:.:.:.:.	0/0:26,0:26:75:0,75,773	0/0:14,0:14:36:0,36,372	0/0:13,0:13:36:0,36,392	0/0:11,0:11:33:0,33,349	0/0:9,0:9:27:0,27,287	0/0:9,0:9:27:0,27,285	0/0:4,0:4:12:0,12,130	0/0:2,0:2:6:0,6,57	0/0:7,0:7:21:0,21,226	0/0:2,0:2:6:0,6,61	0/0:2,0:2:6:0,6,61	0/0:8,0:8:24:0,24,235	0/0:3,0:3:9:0,9,94	1/1:0,5:5:15:159,15,0	0/0:2,0:2:6:0,6,63	0/0:4,0:4:12:0,12,123	0/0:8,0:8:21:0,21,237	0/0:4,0:4:12:0,12,123	0/0:6,0:6:18:0,18,186	0/0:1,0:1:3:0,3,34	0/0:5,0:5:15:0,15,154	0/0:7,0:7:21:0,21,215	0/0:4,0:4:12:0,12,123	0/0:2,0:2:6:0,6,60	0/0:2,0:2:6:0,6,63	0/0:1,0:1:3:0,3,32	0/0:6,0:6:18:0,18,187	0/0:5,0:5:15:0,15,160	0/0:1,0:1:3:0,3,32	0/0:1,0:1:3:0,3,31	0/0:2,0:2:6:0,6,61	0/0:4,0:4:12:0,12,130	0/1:5,2:7:44:44,0,134	1/1:0,6:6:18:192,18,0	1/1:0,5:5:15:158,15,0	0/0:6,0:6:18:0,18,186	0/1:1,1:2:26:26,0,28	1/1:0,1:1:3:33,3,0	0/0:9,0:9:27:0,27,278	0/0:2,0:2:6:0,6,61	0/0:2,0:2:3:0,3,45	0/0:5,0:5:15:0,15,157	0/0:4,0:4:12:0,12,121	0/0:2,0:2:6:0,6,59	0/0:4,0:4:12:0,12,132	0/0:8,0:8:24:0,24,248	0/0:4,0:4:12:0,12,128	0/0:3,0:3:9:0,9,97	0/0:2,0:2:6:0,6,64	0/0:2,0:2:6:0,6,61	0/0:3,0:3:9:0,9,93	0/0:1,0:1:3:0,3,34	0/0:2,0:2:6:0,6,67	0/0:4,0:4:12:0,12,125	0/0:5,0:5:15:0,15,158	0/0:3,0:3:9:0,9,97	0/0:2,0:2:6:0,6,59	0/0:2,0:2:6:0,6,59	0/0:3,0:3:9:0,9,93	0/0:6,0:6:18:0,18,184	0/0:3,0:3:9:0,9,93	0/0:3,0:3:9:0,9,98	0/0:10,0:10:30:0,30,311	0/0:5,0:5:15:0,15,161	0/0:3,0:3:9:0,9,100	0/0:5,0:5:15:0,15,162	0/0:5,0:5:12:0,12,135	0/0:2,0:2:6:0,6,67	./.:.:.:.:.	0/0:2,0:2:6:0,6,63	0/0:2,0:2:6:0,6,65	0/0:7,0:7:21:0,21,215	0/0:3,0:3:9:0,9,89	0/0:5,0:5:15:0,15,150	0/0:5,0:5:15:0,15,154	./.:.:.:.:.	0/0:2,0:2:6:0,6,61	1/1:0,2:2:6:60,6,0	0/0:3,0:3:9:0,9,89	1/1:0,8:8:24:250,24,0	1/1:0,5:5:15:155,15,0	0/0:7,0:7:21:0,21,215	0/0:5,0:5:12:0,12,139	0/0:5,0:5:15:0,15,156	0/0:8,0:8:24:0,24,237	0/0:3,0:3:9:0,9,95	0/0:1,0:1:3:0,3,32	./.:.:.:.:.	0/0:5,0:5:6:0,6,89	0/0:4,0:4:6:0,6,89	./.:.:.:.:.	0/0:8,0:8:21:0,21,198	0/0:8,0:8:12:0,12,166	0/0:6,0:6:9:0,9,134	0/0:2,0:2:6:0,6,63	0/0:21,0:21:63:0,63,716
chr0	45386164	.	T	A	4898.25	.	AC=80;AF=0.400;AN=200;BaseQRankSum=3.985;DP=399;Dels=0.00;FS=1.754;HaplotypeScore=0.1088;InbreedingCoeff=0.6322;MLEAC=84;MLEAF=0.420;MQ=48.43;MQ0=4;MQRankSum=-2.508;QD=26.48;ReadPosRankSum=-2.773	GT:AD:DP:GQ:PL	1/1:0,17:17:36:421,36,0	0/0:13,0:13:33:0,33,364	0/0:10,0:10:30:0,30,303	1/1:0,17:17:51:536,51,0	1/1:0,5:5:15:155,15,0	0/0:3,0:3:6:0,6,59	0/0:6,0:6:18:0,18,187	./.:.:.:.:.	./.:.:.:.:.	1/1:0,8:8:24:254,24,0	./.:.:.:.:.	0/0:5,0:5:15:0,15,158	1/1:0,7:7:21:224,21,0	./.:.:.:.:.	1/1:0,10:10:30:321,30,0	1/1:0,5:5:15:160,15,0	1/1:0,10:10:27:283,27,0	./.:.:.:.:.	./.:.:.:.:.	./.:.:.:.:.	./.:.:.:.:.	0/0:1,0:1:3:0,3,33	0/0:6,0:6:18:0,18,184	0/0:9,0:9:27:0,27,284	0/0:1,0:1:3:0,3,31	1/1:0,9:9:27:278,27,0	1/1:0,13:13:39:407,39,0	./.:.:.:.:.	0/0:1,0:1:3:0,3,32	1/1:0,5:5:6:63,6,0	1/1:0,3:3:6:65,6,0	1/1:0,1:1:3:35,3,0	1/1:0,2:3:6:69,6,0	./.:.:.:.:.	0/0:5,0:5:15:0,15,155	./.:.:.:.:.	0/0:14,0:14:39:0,39,392	1/1:0,3:3:9:91,9,0	1/1:0,3:3:6:64,6,0	1/1:0,1:1:3:32,3,0	./.:.:.:.:.	1/1:0,6:6:18:193,18,0	0/0:13,0:14:39:0,39,397	0/0:2,0:2:6:0,6,59	0/0:7,0:7:21:0,21,209	0/0:3,0:3:9:0,9,93	0/0:3,0:3:9:0,9,92	./.:.:.:.:.	./.:.:.:.:.	./.:.:.:.:.	0/0:1,0:1:3:0,3,29	0/0:1,0:1:3:0,3,32	1/1:0,3:3:9:97,9,0	0/0:1,0:1:3:0,3,29	0/0:3,0:3:9:0,9,95	./.:.:.:.:.	0/0:2,0:2:6:0,6,59	0/0:5,0:5:15:0,15,149	0/0:3,0:3:9:0,9,94	0/0:3,0:3:9:0,9,92	1/1:0,5:5:15:160,15,0	1/1:0,2:2:6:62,6,0	1/1:0,4:4:9:107,9,0	1/1:0,1:1:3:31,3,0	1/1:0,2:2:6:64,6,0	./.:.:.:.:.	0/0:2,0:2:6:0,6,66	1/1:0,5:5:15:161,15,0	./.:.:.:.:.	./.:.:.:.:.	0/0:1,0:1:3:0,3,29	0/0:1,0:1:3:0,3,32	0/0:1,0:1:3:0,3,33	0/0:1,0:1:3:0,3,31	0/0:2,0:2:6:0,6,59	0/0:3,0:3:9:0,9,98	0/0:2,0:2:6:0,6,67	0/0:1,0:1:3:0,3,29	0/0:1,0:1:3:0,3,32	1/1:0,3:3:9:96,9,0	./.:.:.:.:.	0/0:2,0:2:6:0,6,57	./.:.:.:.:.	./.:.:.:.:.	0/0:1,0:1:3:0,3,32	./.:.:.:.:.	./.:.:.:.:.	0/0:2,0:2:3:0,3,30	1/1:0,3:3:9:92,9,0	./.:.:.:.:.	1/1:0,1:1:3:32,3,0	1/1:0,5:5:15:153,15,0	1/1:0,1:1:3:32,3,0	0/0:1,0:1:3:0,3,29	0/0:2,0:2:6:0,6,59	./.:.:.:.:.	./.:.:.:.:.	./.:.:.:.:.	1/1:0,1:1:3:31,3,0	./.:.:.:.:.	./.:.:.:.:.	1/1:0,2:2:3:24,3,0	1/1:0,1:1:3:32,3,0	./.:.:.:.:.	0/0:1,0:1:3:0,3,32	0/0:3,0:3:9:0,9,91	0/0:3,0:3:3:0,3,30	0/0:6,0:6:12:0,12,124	1/1:0,2:2:3:31,3,0	./.:.:.:.:.	0/0:3,0:3:9:0,9,91	1/1:0,2:2:3:31,3,0	1/1:0,4:4:12:122,12,0	1/1:0,2:2:6:63,6,0	1/1:1,3:4:9:97,9,0	1/1:0,5:5:12:139,12,0	1/1:0,1:1:3:32,3,0	0/0:2,0:2:6:0,6,62	0/0:1,0:1:3:0,3,29	./.:.:.:.:.	./.:.:.:.:.	0/0:1,0:1:3:0,3,33	0/0:1,0:1:3:0,3,30	0/0:2,0:2:6:0,6,61	0/0:2,0:2:6:0,6,66	0/0:3,0:3:9:0,9,95	0/0:2,0:2:3:0,3,33	0/0:3,0:3:9:0,9,95	0/0:2,0:2:3:0,3,33	0/0:2,0:2:3:0,3,45	./.:.:.:.:.	0/0:1,0:1:3:0,3,27	./.:.:.:.:.	0/0:4,0:5:9:0,9,107	0/0:1,0:1:3:0,3,30	./.:.:.:.:.	0/0:17,0:17:48:0,48,535
chr0	45389374	.	T	G	7551.42	.	AC=106;AF=0.408;AN=260;BaseQRankSum=-3.697;DP=609;Dels=0.00;FS=3.154;HaplotypeScore=0.2380;InbreedingCoeff=0.6910;MLEAC=110;MLEAF=0.423;MQ=58.23;MQ0=8;MQRankSum=-1.084;QD=26.13;ReadPosRankSum=-0.001	GT:AD:DP:GQ:PL	1/1:0,18:18:54:560,54,0	0/0:9,0:9:27:0,27,287	1/1:1,13:14:30:348,30,0	0/0:12,0:12:36:0,36,367	1/1:0,12:12:33:350,33,0	1/1:0,7:7:15:181,15,0	0/0:5,0:5:12:0,12,125	1/1:0,1:1:3:29,3,0	0/0:2,0:2:6:0,6,55	0/0:8,0:8:21:0,21,234	0/0:1,0:1:3:0,3,32	1/1:0,4:4:12:120,12,0	0/0:12,0:12:36:0,36,377	./.:.:.:.:.	0/0:13,0:13:39:0,39,390	0/0:11,0:11:30:0,30,322	0/0:8,0:8:21:0,21,231	1/1:0,1:1:3:33,3,0	0/0:4,0:4:6:0,6,75	0/0:3,0:3:6:0,6,74	1/1:0,3:3:9:97,9,0	1/1:0,6:6:18:177,18,0	1/1:0,11:11:33:335,33,0	1/1:3,10:13:27:283,27,0	0/0:1,0:1:3:0,3,32	1/1:0,8:8:24:243,24,0	0/0:10,0:10:30:0,30,310	1/1:0,3:3:9:100,9,0	0/0:2,0:2:6:0,6,65	0/0:15,0:15:42:0,42,446	0/0:2,0:2:6:0,6,64	0/0:3,0:3:9:0,9,103	0/0:10,0:10:24:0,24,270	./.:.:.:.:.	1/1:0,7:7:21:209,21,0	0/0:1,0:1:3:0,3,32	1/1:0,16:16:42:455,42,0	0/0:4,0:4:12:0,12,123	1/1:0,5:5:15:138,15,0	0/0:1,0:1:3:0,3,34	0/1:1,3:4:20:69,0,20	0/0:11,0:11:33:0,33,338	1/1:0,10:10:27:298,27,0	1/1:0,10:10:30:300,30,0	1/1:1,13:14:7:348,7,0	0/0:4,0:4:9:0,9,109	1/1:0,8:8:24:248,24,0	1/1:0,2:2:6:68,6,0	0/0:3,0:3:9:0,9,94	0/0:6,0:6:18:0,18,184	0/0:2,0:2:6:0,6,62	0/0:1,0:1:3:0,3,32	0/0:2,0:2:3:0,3,32	0/0:3,0:3:9:0,9,92	1/1:0,3:3:9:94,9,0	0/0:1,0:1:3:0,3,32	0/0:5,0:5:12:0,12,126	0/0:2,0:2:6:0,6,64	0/0:1,0:1:3:0,3,32	1/1:1,3:4:9:94,9,0	0/0:6,0:6:18:0,18,189	0/0:1,0:1:3:0,3,32	0/0:4,0:4:12:0,12,122	0/0:3,0:3:9:0,9,97	0/0:4,0:4:6:0,6,75	0/0:1,0:1:3:0,3,31	0/0:1,0:1:3:0,3,31	1/1:0,3:3:9:91,9,0	1/1:0,3:3:9:92,9,0	1/1:0,2:2:6:60,6,0	1/1:0,1:1:3:31,3,0	1/1:0,2:2:6:63,6,0	0/0:3,0:3:9:0,9,93	0/1:1,3:4:19:80,0,19	1/1:0,5:5:15:152,15,0	./.:.:.:.:.	1/1:0,3:3:9:92,9,0	1/1:0,1:1:3:30,3,0	0/0:3,0:3:9:0,9,92	0/0:5,0:5:12:0,12,139	0/0:1,0:1:3:0,3,32	./.:.:.:.:.	0/0:7,0:7:21:0,21,223	1/1:0,2:2:6:61,6,0	1/1:0,3:3:9:88,9,0	0/0:3,0:3:9:0,9,95	0/0:4,0:4:12:0,12,125	0/0:5,0:5:15:0,15,159	0/0:2,0:2:3:0,3,45	./.:.:.:.:.	0/0:2,0:2:6:0,6,63	0/0:2,0:2:6:0,6,63	0/0:5,0:5:12:0,12,122	0/0:2,0:2:6:0,6,61	0/0:1,0:1:3:0,3,31	0/0:1,0:1:3:0,3,33	0/0:4,0:4:12:0,12,126	0/0:4,0:4:12:0,12,123	0/0:1,0:1:3:0,3,31	0/0:3,0:3:9:0,9,93	0/0:2,0:2:6:0,6,65	0/0:1,0:1:3:0,3,32	./.:.:.:.:.	1/1:0,7:7:21:209,21,0	1/1:0,1:1:3:30,3,0	1/1:0,5:5:15:151,15,0	1/1:0,6:6:18:187,18,0	1/1:1,6:7:15:166,15,0	0/0:2,0:2:6:0,6,63	1/1:0,1:1:3:29,3,0	1/1:0,3:3:9:91,9,0	0/0:2,0:2:6:0,6,65	0/0:2,0:2:6:0,6,61	0/0:3,0:3:9:0,9,92	1/1:0,3:3:9:91,9,0	0/0:4,0:4:12:0,12,120	0/0:2,0:2:6:0,6,61	1/1:0,3:3:6:73,6,0	1/1:0,3:3:9:87,9,0	1/1:0,4:4:9:107,9,0	1/1:0,1:1:3:32,3,0	1/1:0,4:4:12:117,12,0	1/1:0,8:8:21:201,21,0	1/1:0,1:1:3:31,3,0	1/1:0,2:2:6:59,6,0	1/1:0,6:6:18:182,18,0	1/1:0,5:5:15:154,15,0	1/1:1,5:6:15:155,15,0	0/0:1,0:1:3:0,3,31	0/0:2,0:2:6:0,6,64	./.:.:.:.:.	0/0:2,0:2:3:0,3,45	0/0:4,0:4:9:0,9,109	0/0:8,0:8:15:0,15,176	0/0:6,0:6:9:0,9,134	0/0:6,0:6:9:0,9,134	0/0:17,0:17:51:0,51,576
chr0	45390868	.	A	G	4354.82	.	AC=63;AF=0.254;AN=248;BaseQRankSum=-0.497;DP=717;Dels=0.00;FS=0.325;HaplotypeScore=0.2177;InbreedingCoeff=0.6366;MLEAC=58;MLEAF=0.234;MQ=47.31;MQ0=3;MQRankSum=-5.670;QD=21.24;ReadPosRankSum=1.302	GT:AD:DP:GQ:PL	1/1:0,48:48:99:1167,111,0	0/0:17,0:17:51:0,51,520	0/0:9,0:9:27:0,27,274	0/0:25,0:25:75:0,75,741	0/0:9,0:9:24:0,24,244	1/1:0,8:8:24:242,24,0	0/0:11,1:12:33:0,33,332	./.:.:.:.:.	0/1:2,1:3:21:21,0,52	0/0:11,0:11:33:0,33,329	./.:.:.:.:.	1/1:0,13:13:33:351,33,0	0/0:10,0:10:30:0,30,307	1/1:0,3:3:6:63,6,0	0/0:9,0:9:27:0,27,280	0/0:8,0:9:24:0,24,241	0/0:15,0:15:45:0,45,459	0/0:1,1:2:3:0,3,32	0/0:6,0:7:12:0,12,148	0/0:5,0:5:15:0,15,150	0/0:3,0:3:9:0,9,88	0/0:20,0:20:48:0,48,531	0/0:10,0:10:24:0,24,237	0/1:7,10:17:99:220,0,167	0/0:1,0:1:3:0,3,34	0/0:15,0:15:45:0,45,447	0/0:12,0:12:33:0,33,321	0/0:3,0:3:9:0,9,94	0/0:4,0:4:12:0,12,122	0/0:15,0:15:42:0,42,441	0/0:3,0:3:9:0,9,95	0/0:4,0:4:12:0,12,132	1/1:0,12:12:27:273,27,0	0/0:1,0:1:3:0,3,33	0/0:12,0:12:33:0,33,348	0/0:1,0:1:3:0,3,32	1/1:0,11:11:30:300,30,0	0/0:4,0:4:12:0,12,119	0/0:5,0:5:15:0,15,155	0/0:1,0:1:3:0,3,29	0/0:1,0:1:3:0,3,32	0/0:9,0:9:24:0,24,258	0/0:13,0:13:39:0,39,400	1/1:0,7:7:12:119,12,0	1/1:0,7:7:18:183,18,0	0/0:14,0:14:42:0,42,428	0/0:7,0:7:21:0,21,210	1/1:0,2:2:3:32,3,0	0/0:2,0:2:6:0,6,59	0/0:4,0:4:12:0,12,123	./.:.:.:.:.	0/0:7,0:7:15:0,15,183	0/0:3,0:3:9:0,9,94	1/1:0,4:4:12:124,12,0	0/0:2,0:2:6:0,6,61	0/0:1,0:1:3:0,3,32	0/0:8,0:8:24:0,24,240	0/0:6,0:6:18:0,18,186	0/0:2,0:2:6:0,6,61	0/0:3,0:3:9:0,9,91	0/0:3,0:3:9:0,9,97	0/0:3,0:3:9:0,9,89	./.:.:.:.:.	1/1:0,2:2:3:32,3,0	1/1:0,2:2:6:63,6,0	0/0:5,0:5:15:0,15,159	./.:.:.:.:.	0/0:2,0:2:6:0,6,59	0/0:1,0:1:3:0,3,27	0/0:1,0:1:3:0,3,31	./.:.:.:.:.	0/0:2,0:2:6:0,6,64	0/0:4,0:4:12:0,12,118	0/1:3,2:5:43:43,0,75	1/1:0,5:5:12:126,12,0	1/1:0,3:3:9:91,9,0	1/1:0,2:2:6:54,6,0	0/0:1,0:1:3:0,3,32	./.:.:.:.:.	0/0:5,0:6:9:0,9,121	0/0:2,0:2:6:0,6,61	1/1:0,1:1:3:32,3,0	0/0:2,0:2:6:0,6,69	0/0:3,0:3:9:0,9,93	1/1:0,3:3:9:93,9,0	0/0:7,0:7:21:0,21,227	0/0:2,0:2:6:0,6,61	0/0:5,0:5:15:0,15,153	0/0:6,0:6:18:0,18,187	0/0:4,0:4:9:0,9,96	0/0:5,0:5:15:0,15,161	1/1:0,5:5:15:150,15,0	./.:.:.:.:.	./.:.:.:.:.	1/1:0,2:2:6:65,6,0	0/0:2,0:2:6:0,6,61	0/0:5,0:5:15:0,15,147	./.:.:.:.:.	0/0:2,0:2:6:0,6,61	0/0:1,0:1:3:0,3,33	0/0:2,0:2:6:0,6,59	0/0:5,0:5:15:0,15,153	0/0:1,0:1:3:0,3,29	0/0:4,0:4:12:0,12,119	./.:.:.:.:.	0/0:4,0:4:9:0,9,94	1/1:0,6:6:9:100,9,0	0/0:6,0:6:18:0,18,178	0/0:1,0:1:3:0,3,32	1/1:0,5:6:15:149,15,0	1/1:0,2:2:6:62,6,0	0/0:1,0:1:3:0,3,32	0/0:10,0:10:27:0,27,286	0/0:2,0:2:6:0,6,61	0/0:6,0:6:18:0,18,189	0/0:4,0:4:12:0,12,124	./.:.:.:.:.	1/1:0,2:2:6:62,6,0	0/0:2,0:2:6:0,6,63	0/0:2,0:2:6:0,6,61	1/1:0,2:2:3:32,3,0	1/1:0,3:3:9:94,9,0	0/0:2,0:2:6:0,6,63	0/0:3,0:3:6:0,6,63	1/1:0,2:2:6:61,6,0	0/0:4,0:4:12:0,12,117	1/1:0,4:4:9:97,9,0	1/1:0,3:3:9:92,9,0	0/0:1,0:1:3:0,3,31	0/0:2,4:6:3:0,3,45	0/0:2,0:2:3:0,3,45	0/0:2,0:2:3:0,3,45	0/0:4,0:4:9:0,9,105	1/1:0,6:6:15:165,15,0	./.:.:.:.:.	1/1:0,4:4:6:89,6,0	0/0:25,0:25:75:0,75,836
chr0	45390935	.	G	C	451.07	.	AC=20;AF=0.088;AN=228;BaseQRankSum=-1.320;DP=831;Dels=0.00;FS=1.310;HaplotypeScore=0.0545;InbreedingCoeff=0.2667;MLEAC=15;MLEAF=0.066;MQ=31.04;MQ0=50;MQRankSum=0.939;QD=11.00;ReadPosRankSum=0.801	GT:AD:DP:GQ:PL	0/0:49,0:49:75:0,75,809	0/0:19,0:19:36:0,36,379	0/0:14,0:14:24:0,24,254	0/0:36,0:36:60:0,60,633	0/0:11,0:11:24:0,24,249	0/0:9,0:9:21:0,21,217	0/0:15,0:15:21:0,21,217	./.:.:.:.:.	0/0:2,0:2:3:0,3,32	0/0:14,0:14:39:0,39,410	0/0:5,0:5:9:0,9,89	0/0:13,0:13:30:0,30,308	0/0:17,0:17:39:0,39,408	./.:.:.:.:.	0/1:5,3:8:48:82,0,48	0/0:20,0:20:36:0,36,373	0/0:18,0:18:45:0,45,464	0/0:6,0:6:6:0,6,61	0/0:4,0:4:3:0,3,30	0/0:3,0:3:3:0,3,32	0/0:2,0:2:6:0,6,65	0/0:12,0:12:27:0,27,274	0/0:10,0:10:12:0,12,125	0/0:22,0:22:36:0,36,382	0/0:2,0:2:3:0,3,34	0/0:12,0:12:18:0,18,189	0/0:8,0:8:12:0,12,132	1/1:3,1:4:3:34,3,0	0/0:2,0:2:3:0,3,32	0/0:20,0:20:42:0,42,446	0/0:5,0:5:12:0,12,125	0/0:5,0:5:15:0,15,160	0/0:15,0:15:27:0,27,275	0/0:4,0:4:9:0,9,92	0/0:15,0:15:30:0,30,315	0/0:7,0:7:15:0,15,150	0/0:14,0:14:24:0,24,252	0/0:8,0:8:15:0,15,158	0/0:8,0:8:9:0,9,92	./.:.:.:.:.	0/0:2,0:2:3:0,3,32	0/0:9,0:9:21:0,21,224	0/0:16,0:16:27:0,27,290	0/0:13,0:13:21:0,21,221	0/0:20,0:20:42:0,42,434	0/0:23,0:23:33:0,33,342	0/0:6,0:6:12:0,12,123	./.:.:.:.:.	0/0:1,0:1:3:0,3,31	0/0:5,0:5:6:0,6,63	./.:.:.:.:.	0/0:3,0:3:6:0,6,59	0/0:7,0:7:15:0,15,159	0/0:7,0:7:18:0,18,184	0/0:1,0:1:3:0,3,32	0/1:2,3:5:15:83,0,15	0/0:6,0:6:9:0,9,97	0/0:5,0:5:15:0,15,158	0/0:1,0:1:3:0,3,32	0/0:3,0:3:6:0,6,63	1/1:0,2:2:6:65,6,0	1/1:0,2:2:3:32,3,0	0/0:10,0:10:12:0,12,124	0/0:3,0:3:6:0,6,63	0/0:1,0:1:3:0,3,32	1/1:1,2:3:6:58,6,0	0/0:1,0:1:3:0,3,32	0/0:6,0:6:18:0,18,184	0/0:2,0:2:6:0,6,63	0/0:1,0:1:3:0,3,32	./.:.:.:.:.	./.:.:.:.:.	0/0:2,0:2:6:0,6,63	0/0:7,0:7:9:0,9,95	0/0:2,0:2:6:0,6,63	0/0:5,0:5:6:0,6,61	0/0:4,0:4:9:0,9,96	0/0:4,0:4:3:0,3,32	./.:.:.:.:.	./.:.:.:.:.	0/0:4,0:4:3:0,3,32	./.:.:.:.:.	0/0:6,0:6:12:0,12,115	0/0:4,0:4:6:0,6,64	0/0:3,0:3:6:0,6,65	0/0:6,0:6:15:0,15,156	0/0:2,0:2:3:0,3,32	0/0:2,0:2:6:0,6,65	0/0:4,0:4:12:0,12,126	./.:.:.:.:.	0/0:2,0:2:3:0,3,32	0/0:4,0:4:6:0,6,63	0/1:1,3:4:23:56,0,23	./.:.:.:.:.	0/0:5,0:5:12:0,12,122	1/1:0,1:1:3:32,3,0	1/1:3,1:4:3:32,3,0	./.:.:.:.:.	./.:.:.:.:.	1/1:0,1:1:3:33,3,0	0/0:4,0:4:9:0,9,97	1/1:0,4:4:12:126,12,0	0/1:2,1:3:22:22,0,54	0/0:1,0:1:3:0,3,29	./.:.:.:.:.	0/0:3,0:3:6:0,6,65	0/0:6,0:6:6:0,6,69	0/0:6,0:6:9:0,9,89	./.:.:.:.:.	0/0:7,0:7:21:0,21,223	./.:.:.:.:.	./.:.:.:.:.	0/0:4,0:4:6:0,6,61	0/0:1,0:1:3:0,3,31	0/0:4,0:4:9:0,9,95	0/0:3,0:3:6:0,6,65	./.:.:.:.:.	0/0:2,0:2:6:0,6,63	0/0:3,0:3:6:0,6,63	0/0:3,0:3:9:0,9,94	0/0:5,0:5:9:0,9,94	0/0:6,0:6:12:0,12,126	0/0:6,0:6:15:0,15,156	0/0:3,0:3:3:0,3,31	./.:.:.:.:.	0/0:2,0:2:6:0,6,61	0/0:4,0:4:9:0,9,91	0/0:4,0:4:3:0,3,28	0/0:2,0:2:6:0,6,62	./.:.:.:.:.	./.:.:.:.:.	0/0:2,0:2:3:0,3,45	0/0:3,0:4:6:0,6,76	0/0:6,0:6:12:0,12,141	./.:.:.:.:.	0/0:4,0:4:6:0,6,89	0/0:32,0:32:48:0,48,525
chr0	45390983	.	T	C	3052.53	.	AC=50;AF=0.214;AN=234;BaseQRankSum=4.488;DP=852;Dels=0.00;FS=11.876;HaplotypeScore=0.0241;InbreedingCoeff=0.4328;MLEAC=47;MLEAF=0.201;MQ=27.85;MQ0=61;MQRankSum=-1.512;QD=14.26;ReadPosRankSum=0.736	GT:AD:DP:GQ:PL	1/1:1,31:32:26:534,26,0	0/0:25,0:25:36:0,36,359	0/0:15,0:15:27:0,27,276	0/0:42,0:42:78:0,78,776	0/0:18,0:18:39:0,39,401	0/1:5,3:8:68:71,0,68	0/0:9,0:9:9:0,9,86	./.:.:.:.:.	./.:.:.:.:.	0/0:14,0:14:30:0,30,295	0/0:4,0:4:6:0,6,57	0/1:2,8:10:33:159,0,33	0/0:18,0:18:36:0,36,364	./.:.:.:.:.	0/0:11,0:11:21:0,21,208	0/0:22,0:22:36:0,36,349	0/0:16,0:16:39:0,39,392	0/0:4,0:4:3:0,3,32	0/0:2,0:2:3:0,3,32	0/0:4,0:4:3:0,3,30	0/0:2,0:2:6:0,6,63	0/0:11,0:11:21:0,21,199	0/0:9,0:9:15:0,15,153	0/1:20,7:27:99:172,0,217	0/0:2,0:2:3:0,3,30	0/0:14,0:14:15:0,15,143	0/0:10,0:10:15:0,15,155	0/0:5,0:5:9:0,9,97	./.:.:.:.:.	0/0:19,0:19:42:0,42,416	./.:.:.:.:.	0/0:3,0:3:6:0,6,61	1/1:5,8:13:24:246,24,0	0/0:2,0:2:6:0,6,63	0/0:18,0:18:33:0,33,333	0/0:5,0:5:12:0,12,121	1/1:3,9:12:27:292,27,0	0/0:13,0:13:21:0,21,209	0/0:13,0:13:12:0,12,120	0/0:1,0:1:3:0,3,33	0/0:3,0:3:3:0,3,32	0/0:10,0:10:24:0,24,246	0/0:24,0:24:33:0,33,340	0/1:1,12:13:1:253,0,1	1/1:4,12:16:6:312,6,0	0/0:17,0:17:24:0,24,241	0/0:10,0:10:15:0,15,153	0/0:3,0:3:6:0,6,53	0/0:1,0:1:3:0,3,32	0/0:4,0:4:3:0,3,29	./.:.:.:.:.	0/0:3,0:3:3:0,3,30	0/0:9,0:9:18:0,18,174	1/1:0,4:4:9:92,9,0	0/0:3,0:3:6:0,6,61	0/0:2,0:2:3:0,3,29	0/0:8,0:8:18:0,18,179	0/0:7,0:7:18:0,18,178	0/0:1,0:1:3:0,3,29	0/0:3,0:3:6:0,6,59	./.:.:.:.:.	0/0:4,0:4:6:0,6,61	0/0:10,0:10:6:0,6,57	1/1:0,4:4:9:95,9,0	1/1:0,1:1:3:31,3,0	0/0:6,0:6:15:0,15,152	./.:.:.:.:.	0/0:6,0:6:18:0,18,184	0/0:4,0:4:6:0,6,60	0/0:3,0:3:3:0,3,30	./.:.:.:.:.	0/0:2,0:2:3:0,3,31	0/0:3,0:3:9:0,9,92	0/1:6,1:7:23:23,0,50	1/1:1,1:2:3:29,3,0	0/1:1,6:7:22:52,0,22	1/1:2,3:5:9:94,9,0	0/0:5,0:5:3:0,3,26	1/1:0,1:1:3:32,3,0	./.:.:.:.:.	0/0:4,0:4:3:0,3,31	1/1:0,3:3:3:32,3,0	0/0:6,0:6:6:0,6,53	0/0:4,0:4:6:0,6,59	1/1:2,2:4:6:65,6,0	0/0:6,0:6:15:0,15,147	0/0:5,0:5:12:0,12,122	0/0:4,0:4:6:0,6,49	0/0:3,0:3:9:0,9,94	0/0:3,0:3:3:0,3,27	0/0:4,0:4:6:0,6,61	1/1:0,3:3:3:32,3,0	0/0:3,0:3:9:0,9,89	./.:.:.:.:.	1/1:1,2:3:6:63,6,0	./.:.:.:.:.	./.:.:.:.:.	./.:.:.:.:.	./.:.:.:.:.	0/0:2,0:2:6:0,6,59	0/0:2,0:2:3:0,3,28	0/0:2,0:2:6:0,6,57	0/0:4,0:4:9:0,9,93	0/0:1,0:1:3:0,3,30	0/0:1,0:2:3:0,3,33	0/0:2,0:2:3:0,3,30	1/1:4,3:7:9:95,9,0	0/0:7,0:7:9:0,9,89	0/0:2,0:2:3:0,3,32	1/1:0,6:6:15:148,15,0	0/1:1,1:2:25:26,0,25	0/0:2,0:2:3:0,3,33	0/0:5,0:5:6:0,6,59	0/0:4,0:4:9:0,9,89	0/0:3,0:3:6:0,6,62	0/0:4,0:4:9:0,9,95	0/0:2,0:2:3:0,3,31	1/1:0,2:2:6:61,6,0	0/0:2,0:2:3:0,3,31	0/0:2,0:2:6:0,6,59	0/1:1,4:5:23:53,0,23	1/1:0,7:7:15:153,15,0	0/0:8,0:8:15:0,15,151	0/0:1,0:2:3:0,3,32	./.:.:.:.:.	0/0:3,0:3:6:0,6,63	1/1:0,1:1:3:31,3,0	./.:.:.:.:.	0/0:3,0:3:6:0,6,57	./.:.:.:.:.	./.:.:.:.:.	0/0:2,0:2:3:0,3,45	0/0:7,0:7:9:0,9,119	1/1:1,4:5:9:107,9,0	./.:.:.:.:.	1/1:0,4:4:6:89,6,0	0/0:25,0:25:24:0,24,234
chr0	45391053	.	A	G	1633.43	.	AC=48;AF=0.235;AN=204;BaseQRankSum=-1.849;DP=472;Dels=0.00;FS=1.492;HaplotypeScore=0.0162;InbreedingCoeff=0.4179;MLEAC=44;MLEAF=0.216;MQ=38.26;MQ0=32;MQRankSum=2.511;QD=14.46;ReadPosRankSum=3.280	GT:AD:DP:GQ:PL	1/1:0,26:26:30:304,30,0	0/0:14,0:14:30:0,30,302	0/0:10,0:10:27:0,27,263	0/0:20,0:20:48:0,48,485	0/0:11,0:11:21:0,21,210	1/1:0,4:4:6:73,6,0	./.:.:.:.:.	0/0:1,0:1:3:0,3,31	0/0:1,0:1:3:0,3,27	0/0:6,0:6:9:0,9,87	./.:.:.:.:.	1/1:0,7:7:9:85,9,0	0/0:6,0:6:12:0,12,119	./.:.:.:.:.	0/0:8,0:8:21:0,21,216	0/0:6,0:6:12:0,12,116	0/0:4,0:4:9:0,9,92	./.:.:.:.:.	0/0:1,0:1:3:0,3,31	0/0:2,0:2:3:0,3,28	0/0:1,0:1:3:0,3,33	0/0:7,0:7:12:0,12,147	0/0:8,0:8:18:0,18,194	0/1:4,3:7:46:77,0,46	./.:.:.:.:.	0/0:5,0:5:9:0,9,104	0/0:8,0:8:18:0,18,176	./.:.:.:.:.	./.:.:.:.:.	0/0:9,0:10:24:0,24,259	0/0:3,0:3:3:0,3,32	0/0:2,0:2:6:0,6,61	1/1:1,3:4:9:89,9,0	0/0:1,0:1:3:0,3,32	0/0:9,0:9:18:0,18,210	0/0:1,0:1:3:0,3,31	1/1:0,8:8:24:237,24,0	0/0:4,0:4:9:0,9,89	0/0:5,0:5:12:0,12,119	./.:.:.:.:.	0/0:2,0:2:3:0,3,31	0/0:10,0:10:27:0,27,263	0/0:14,0:14:21:0,21,235	0/1:3,3:6:20:78,0,20	1/1:1,7:8:21:200,21,0	0/0:6,0:6:15:0,15,152	0/0:6,0:6:15:0,15,153	0/0:1,0:1:3:0,3,27	0/0:2,0:2:6:0,6,63	0/0:1,0:1:3:0,3,30	0/0:3,0:3:3:0,3,45	0/0:2,0:2:3:0,3,31	0/0:3,0:3:6:0,6,57	1/1:0,2:2:6:59,6,0	0/0:2,0:2:3:0,3,31	./.:.:.:.:.	0/0:7,0:7:15:0,15,148	0/0:6,0:6:18:0,18,173	0/0:1,0:1:3:0,3,31	0/0:4,0:4:12:0,12,122	./.:.:.:.:.	0/0:4,0:4:6:0,6,60	./.:.:.:.:.	./.:.:.:.:.	1/1:0,1:1:3:30,3,0	0/0:6,0:6:18:0,18,178	1/1:0,1:1:3:30,3,0	0/0:3,0:3:6:0,6,61	./.:.:.:.:.	0/0:1,0:1:3:0,3,31	./.:.:.:.:.	0/0:3,0:3:9:0,9,91	0/0:4,0:4:9:0,9,91	0/1:3,1:4:20:20,0,49	./.:.:.:.:.	0/1:1,3:4:23:39,0,23	1/1:0,3:3:9:94,9,0	0/0:3,0:3:6:0,6,55	1/1:0,3:3:6:75,6,0	0/0:5,0:5:9:0,9,123	./.:.:.:.:.	1/1:0,1:1:3:30,3,0	0/0:2,0:2:6:0,6,57	0/0:1,0:1:3:0,3,30	1/1:0,1:1:3:29,3,0	0/0:3,0:3:9:0,9,93	0/0:2,0:2:6:0,6,59	0/0:4,0:4:6:0,6,62	0/0:6,0:6:12:0,12,150	./.:.:.:.:.	0/0:3,0:3:6:0,6,61	1/1:0,1:1:3:30,3,0	./.:.:.:.:.	./.:.:.:.:.	./.:.:.:.:.	./.:.:.:.:.	./.:.:.:.:.	1/1:0,1:1:3:30,3,0	0/0:4,0:4:9:0,9,106	0/0:1,0:1:3:0,3,28	./.:.:.:.:.	./.:.:.:.:.	0/0:3,0:3:6:0,6,59	0/0:1,0:1:3:0,3,31	./.:.:.:.:.	0/0:3,0:3:3:0,3,28	./.:.:.:.:.	0/0:4,0:4:6:0,6,61	./.:.:.:.:.	1/1:0,3:3:6:59,6,0	0/1:3,2:5:44:44,0,75	./.:.:.:.:.	0/0:2,0:2:3:0,3,30	0/0:6,0:6:12:0,12,134	./.:.:.:.:.	0/0:3,0:3:9:0,9,90	0/0:1,0:1:3:0,3,30	./.:.:.:.:.	0/0:3,0:3:9:0,9,87	0/0:3,0:3:6:0,6,73	0/1:1,1:2:24:24,0,26	1/1:0,2:2:3:32,3,0	0/0:3,0:3:3:0,3,32	0/0:3,0:3:3:0,3,45	1/1:0,1:1:3:29,3,0	0/0:2,0:2:3:0,3,30	1/1:0,1:1:3:30,3,0	./.:.:.:.:.	0/0:1,0:1:3:0,3,31	./.:.:.:.:.	./.:.:.:.:.	./.:.:.:.:.	0/0:5,0:5:6:0,6,75	1/1:1,3:4:6:74,6,0	./.:.:.:.:.	1/1:0,3:3:6:72,6,0	0/0:18,0:18:36:0,36,399
chr0	45391075	.	T	A	992.14	.	AC=44;AF=0.250;AN=176;BaseQRankSum=3.332;DP=285;Dels=0.00;FS=2.724;HaplotypeScore=0.0399;InbreedingCoeff=0.4203;MLEAC=38;MLEAF=0.216;MQ=43.10;MQ0=9;MQRankSum=1.879;QD=14.38;ReadPosRankSum=-0.447	GT:AD:DP:GQ:PL	1/1:0,21:21:18:187,18,0	0/0:8,0:8:18:0,18,176	0/0:5,0:5:15:0,15,143	0/0:9,0:9:21:0,21,222	0/0:4,0:4:9:0,9,94	1/1:0,3:3:3:45,3,0	./.:.:.:.:.	0/0:1,0:1:3:0,3,31	./.:.:.:.:.	0/0:4,0:4:9:0,9,85	./.:.:.:.:.	1/1:0,5:5:3:31,3,0	0/0:3,0:3:9:0,9,86	./.:.:.:.:.	0/0:5,0:5:12:0,12,129	0/0:2,0:2:6:0,6,56	0/0:1,0:1:3:0,3,29	./.:.:.:.:.	./.:.:.:.:.	./.:.:.:.:.	0/0:1,0:1:3:0,3,32	0/0:5,0:6:9:0,9,118	0/0:3,0:3:6:0,6,73	0/1:1,3:4:21:54,0,21	./.:.:.:.:.	0/0:4,0:4:9:0,9,106	0/0:4,1:5:12:0,12,113	./.:.:.:.:.	./.:.:.:.:.	0/0:7,1:8:18:0,18,189	0/0:3,0:3:3:0,3,31	0/0:1,0:1:3:0,3,30	1/1:0,1:1:3:32,3,0	0/0:1,0:1:3:0,3,31	0/0:5,0:5:9:0,9,122	./.:.:.:.:.	1/1:0,5:5:15:149,15,0	0/0:2,0:2:6:0,6,57	0/0:3,0:3:9:0,9,86	./.:.:.:.:.	0/0:2,0:2:3:0,3,32	0/0:7,0:7:21:0,21,204	0/0:5,0:5:12:0,12,129	1/1:0,1:1:3:31,3,0	1/1:0,5:5:15:160,15,0	0/0:2,0:2:6:0,6,57	0/0:4,0:4:12:0,12,119	./.:.:.:.:.	0/0:1,0:1:3:0,3,30	0/0:1,0:1:3:0,3,29	0/0:2,0:2:3:0,3,45	0/0:1,0:1:3:0,3,29	./.:.:.:.:.	1/1:0,1:1:3:33,3,0	0/0:1,0:1:3:0,3,29	./.:.:.:.:.	0/0:4,0:4:6:0,6,60	0/0:4,0:4:12:0,12,113	0/0:1,0:1:3:0,3,29	0/0:4,0:4:12:0,12,120	./.:.:.:.:.	0/0:2,0:2:3:0,3,29	./.:.:.:.:.	./.:.:.:.:.	1/1:0,1:1:3:31,3,0	0/0:2,0:2:6:0,6,56	1/1:0,1:1:3:31,3,0	0/0:2,0:2:3:0,3,32	./.:.:.:.:.	0/0:1,0:1:3:0,3,29	./.:.:.:.:.	0/0:2,0:2:6:0,6,56	0/0:3,0:3:6:0,6,61	0/0:2,0:2:6:0,6,57	./.:.:.:.:.	1/1:0,2:2:3:45,3,0	1/1:0,2:2:6:64,6,0	0/0:2,0:2:3:0,3,29	1/1:0,2:2:3:45,3,0	0/0:5,0:5:9:0,9,121	./.:.:.:.:.	./.:.:.:.:.	0/0:1,0:1:3:0,3,30	./.:.:.:.:.	./.:.:.:.:.	0/0:4,0:4:9:0,9,93	./.:.:.:.:.	0/0:4,0:4:6:0,6,61	0/0:6,0:6:12:0,12,148	./.:.:.:.:.	./.:.:.:.:.	1/1:0,1:1:3:32,3,0	./.:.:.:.:.	./.:.:.:.:.	./.:.:.:.:.	0/0:2,0:2:3:0,3,32	0/0:2,0:2:6:0,6,66	1/1:0,1:1:3:32,3,0	0/0:4,0:4:9:0,9,105	0/0:1,0:1:3:0,3,28	./.:.:.:.:.	./.:.:.:.:.	0/0:2,0:2:6:0,6,67	0/0:1,0:1:3:0,3,29	./.:.:.:.:.	0/0:3,0:3:3:0,3,28	./.:.:.:.:.	0/0:1,0:1:3:0,3,30	./.:.:.:.:.	1/1:0,1:1:3:33,3,0	0/1:2,1:3:22:22,0,52	./.:.:.:.:.	0/0:1,0:1:3:0,3,29	0/0:4,0:4:9:0,9,107	./.:.:.:.:.	0/0:2,0:2:6:0,6,58	./.:.:.:.:.	./.:.:.:.:.	0/0:3,0:3:9:0,9,87	0/0:2,0:2:3:0,3,45	1/1:0,1:1:3:31,3,0	./.:.:.:.:.	./.:.:.:.:.	./.:.:.:.:.	1/1:0,1:1:3:31,3,0	./.:.:.:.:.	1/1:0,1:1:3:31,3,0	./.:.:.:.:.	0/0:1,0:1:3:0,3,29	./.:.:.:.:.	./.:.:.:.:.	./.:.:.:.:.	0/0:3,1:4:6:0,6,75	1/1:1,3:4:6:75,6,0	./.:.:.:.:.	1/1:0,2:2:3:45,3,0	0/0:14,0:14:36:0,36,395
chr0	45393808	.	C	T	7422.27	.	AC=65;AF=0.262;AN=248;BaseQRankSum=-0.827;DP=975;Dels=0.00;FS=0.533;HaplotypeScore=0.0717;InbreedingCoeff=0.7167;MLEAC=56;MLEAF=0.226;MQ=54.09;MQ0=22;MQRankSum=3.828;QD=25.51;ReadPosRankSum=0.620	GT:AD:DP:GQ:PL	1/1:0,69:69:99:2210,208,0	0/0:12,0:12:33:0,33,360	0/0:22,0:22:57:0,57,609	0/0:45,1:46:99:0,135,1377	0/0:11,0:11:33:0,33,347	1/1:2,7:9:21:215,21,0	0/0:16,0:16:42:0,42,435	0/0:3,0:3:9:0,9,78	./.:.:.:.:.	0/0:20,0:20:60:0,60,612	0/0:1,0:1:3:0,3,32	1/1:2,18:20:51:538,51,0	0/0:15,0:15:45:0,45,460	./.:.:.:.:.	0/0:19,0:19:57:0,57,575	0/0:19,0:19:51:0,51,554	0/0:13,0:13:33:0,33,367	./.:.:.:.:.	0/0:12,0:12:27:0,27,266	0/0:2,0:2:6:0,6,59	0/0:2,0:2:6:0,6,65	0/0:17,0:17:33:0,33,384	0/0:19,0:19:54:0,54,573	0/1:12,10:22:99:249,0,208	0/0:3,0:3:9:0,9,98	0/0:22,0:22:54:0,54,569	0/0:16,0:16:48:0,48,490	0/0:6,0:6:15:0,15,161	0/0:3,0:3:9:0,9,92	0/0:23,0:23:60:0,60,635	0/0:6,0:6:18:0,18,185	./.:.:.:.:.	1/1:0,15:15:39:392,39,0	0/0:1,0:1:3:0,3,32	0/0:12,0:12:36:0,36,372	0/0:3,0:3:9:0,9,93	1/1:0,23:23:63:677,63,0	0/0:9,0:9:24:0,24,261	0/0:8,0:8:24:0,24,251	0/0:2,0:2:6:0,6,65	0/0:4,0:4:12:0,12,128	0/0:15,0:15:30:0,30,298	0/0:18,0:18:51:0,51,530	1/1:0,15:15:45:464,45,0	1/1:0,12:12:36:372,36,0	0/0:18,0:18:48:0,48,525	0/0:9,0:9:21:0,21,211	0/0:2,0:2:3:0,3,31	./.:.:.:.:.	0/0:3,0:3:9:0,9,92	0/0:2,0:2:6:0,6,61	0/0:4,0:4:6:0,6,65	0/0:5,0:5:15:0,15,152	1/1:0,2:2:6:63,6,0	./.:.:.:.:.	0/0:1,0:1:3:0,3,32	0/0:12,0:12:36:0,36,370	0/0:12,0:12:36:0,36,374	0/0:3,0:3:9:0,9,93	0/0:7,0:7:21:0,21,214	0/0:2,0:2:6:0,6,63	0/0:2,0:2:6:0,6,63	0/0:7,0:7:21:0,21,216	1/1:0,6:6:18:181,18,0	1/1:0,4:4:12:126,12,0	0/0:6,0:6:12:0,12,121	1/1:0,3:3:9:89,9,0	0/0:9,0:9:27:0,27,269	0/0:2,0:2:6:0,6,59	0/0:2,0:2:6:0,6,63	./.:.:.:.:.	0/0:11,0:11:27:0,27,275	0/0:2,0:2:6:0,6,63	0/1:2,7:9:38:164,0,38	1/1:0,4:4:12:121,12,0	1/1:0,1:1:3:32,3,0	1/1:0,3:3:9:96,9,0	0/0:3,0:3:9:0,9,88	./.:.:.:.:.	0/0:6,0:6:18:0,18,183	0/0:4,0:4:9:0,9,90	1/1:0,3:3:9:89,9,0	0/0:2,0:3:6:0,6,66	0/0:3,0:3:9:0,9,92	1/1:0,3:3:9:91,9,0	0/0:3,0:3:9:0,9,96	0/0:3,0:3:9:0,9,95	0/0:4,0:4:12:0,12,118	./.:.:.:.:.	0/0:3,0:3:9:0,9,95	./.:.:.:.:.	1/1:0,2:2:6:63,6,0	0/0:3,0:3:9:0,9,92	0/0:3,0:3:9:0,9,94	1/1:0,4:4:12:128,12,0	0/0:3,0:3:9:0,9,95	0/0:1,0:1:3:0,3,31	1/1:0,4:4:12:123,12,0	0/0:3,0:3:9:0,9,92	0/0:2,0:2:6:0,6,55	0/0:7,0:7:18:0,18,187	./.:.:.:.:.	0/0:2,0:2:6:0,6,65	./.:.:.:.:.	0/0:2,0:2:6:0,6,61	0/0:6,0:6:12:0,12,122	1/1:0,7:7:21:231,21,0	0/0:8,0:8:24:0,24,242	0/0:3,0:3:9:0,9,96	1/1:0,2:2:6:59,6,0	0/1:1,2:3:22:55,0,22	0/0:3,0:3:9:0,9,101	0/0:7,0:7:21:0,21,217	0/0:5,0:5:15:0,15,150	0/0:4,0:4:12:0,12,120	0/0:3,0:3:9:0,9,92	0/0:3,0:3:9:0,9,92	1/1:0,2:2:6:63,6,0	0/0:4,0:4:6:0,6,58	0/0:3,0:3:9:0,9,97	1/1:0,5:5:15:150,15,0	1/1:0,4:4:12:126,12,0	0/0:2,0:2:6:0,6,64	0/0:3,0:3:3:0,3,33	1/1:0,4:4:12:121,12,0	0/0:4,0:4:12:0,12,125	1/1:0,5:5:15:153,15,0	1/1:0,7:7:21:223,21,0	0/0:3,0:3:9:0,9,90	./.:.:.:.:.	1/1:0,2:2:3:45,3,0	0/0:2,0:2:3:0,3,30	0/0:8,0:8:9:0,9,134	1/1:2,8:10:12:179,12,0	1/1:0,4:4:12:126,12,0	1/1:0,3:3:6:76,6,0	0/0:34,0:34:90:0,90,978
chr0	45395673	.	T	C	7614.45	.	AC=67;AF=0.258;AN=260;BaseQRankSum=1.121;DP=948;Dels=0.00;FS=0.829;HaplotypeScore=0.0521;InbreedingCoeff=0.6561;MLEAC=62;MLEAF=0.238;MQ=59.60;MQ0=1;MQRankSum=-0.051;QD=26.91;ReadPosRankSum=2.063	GT:AD:DP:GQ:PL	1/1:0,59:59:99:1893,177,0	0/0:21,0:21:63:0,63,663	0/0:18,0:18:54:0,54,556	0/0:55,0:55:99:0,165,1678	0/0:11,0:11:33:0,33,343	1/1:0,15:15:39:438,39,0	0/0:15,0:15:45:0,45,458	0/0:4,0:4:12:0,12,125	0/0:3,0:3:9:0,9,96	0/0:16,0:16:42:0,42,460	0/0:3,0:3:9:0,9,94	1/1:0,16:16:48:488,48,0	0/0:14,0:14:39:0,39,402	./.:.:.:.:.	0/0:15,0:15:45:0,45,467	0/0:18,0:18:54:0,54,551	0/0:16,0:16:45:0,45,460	1/1:0,2:2:6:61,6,0	0/0:9,0:9:24:0,24,261	0/0:7,0:7:21:0,21,207	0/0:2,0:2:6:0,6,65	0/0:26,0:26:75:0,75,769	0/0:11,0:11:30:0,30,314	0/1:6,13:19:99:358,0,128	0/0:5,0:5:15:0,15,162	0/0:19,0:19:57:0,57,578	0/0:15,0:15:42:0,42,446	0/0:2,0:2:6:0,6,63	0/0:2,0:2:6:0,6,64	0/0:26,0:26:78:0,78,784	0/0:1,0:1:3:0,3,34	0/0:5,0:5:15:0,15,167	1/1:0,21:21:57:616,57,0	0/0:3,0:3:9:0,9,86	0/0:13,0:13:36:0,36,389	0/0:7,0:7:21:0,21,216	1/1:0,28:28:84:866,84,0	0/0:10,0:10:30:0,30,302	0/0:8,0:8:24:0,24,250	0/0:2,0:2:6:0,6,68	0/0:1,0:1:3:0,3,32	0/0:9,0:9:27:0,27,275	0/0:19,0:19:57:0,57,580	1/1:0,17:17:48:518,48,0	1/1:0,14:14:39:419,39,0	0/0:13,0:13:39:0,39,393	0/0:9,0:9:27:0,27,280	0/1:2,4:6:51:97,0,51	0/0:1,0:1:3:0,3,32	0/0:6,0:6:18:0,18,189	0/0:1,0:1:3:0,3,30	0/0:2,0:2:6:0,6,63	0/0:4,0:4:12:0,12,119	1/1:0,2:2:6:66,6,0	0/0:7,0:7:18:0,18,195	0/0:5,0:5:15:0,15,151	0/0:9,0:9:27:0,27,275	0/0:8,0:8:24:0,24,252	0/0:4,0:4:12:0,12,123	0/0:6,0:6:18:0,18,181	0/0:3,0:3:9:0,9,96	./.:.:.:.:.	0/0:5,0:5:15:0,15,148	1/1:0,3:3:9:95,9,0	1/1:0,4:4:12:129,12,0	0/0:6,0:6:18:0,18,178	1/1:0,2:2:6:60,6,0	0/0:2,0:2:6:0,6,63	0/0:3,0:3:9:0,9,91	./.:.:.:.:.	0/0:5,0:5:15:0,15,151	./.:.:.:.:.	0/0:2,0:2:6:0,6,57	0/1:1,2:3:20:52,0,20	1/1:0,3:3:9:97,9,0	1/1:0,3:3:9:89,9,0	1/1:0,2:2:6:65,6,0	0/0:3,0:3:9:0,9,93	1/1:0,1:1:3:30,3,0	0/0:1,0:1:3:0,3,33	0/0:3,0:3:9:0,9,96	1/1:0,3:3:9:98,9,0	0/0:3,0:3:9:0,9,95	0/0:5,0:5:15:0,15,156	1/1:0,4:4:12:116,12,0	0/0:1,0:1:3:0,3,31	0/0:1,0:1:3:0,3,30	0/0:4,0:4:12:0,12,135	0/0:4,0:4:12:0,12,124	0/0:6,0:6:18:0,18,182	0/0:1,0:1:3:0,3,32	1/1:0,3:3:9:95,9,0	0/0:1,0:1:3:0,3,31	./.:.:.:.:.	./.:.:.:.:.	0/0:3,0:3:9:0,9,92	0/0:5,0:5:15:0,15,160	1/1:0,1:1:3:33,3,0	0/0:3,0:3:9:0,9,91	0/0:1,0:1:3:0,3,32	0/0:4,0:4:12:0,12,130	0/0:1,0:1:3:0,3,31	0/0:5,0:5:12:0,12,134	0/0:1,0:1:3:0,3,32	0/0:2,0:2:6:0,6,61	0/0:4,0:4:12:0,12,118	1/1:0,4:4:12:123,12,0	0/0:11,0:11:33:0,33,336	0/0:2,0:2:6:0,6,63	1/1:0,8:8:24:256,24,0	0/1:5,1:6:13:13,0,134	0/0:2,0:2:6:0,6,63	0/0:7,0:7:21:0,21,209	0/0:7,0:7:18:0,18,202	0/0:3,0:3:9:0,9,92	0/0:2,0:2:6:0,6,59	0/0:7,0:7:21:0,21,218	1/1:0,3:3:9:88,9,0	0/0:2,0:2:6:0,6,63	0/0:3,0:3:9:0,9,92	1/1:0,8:8:24:251,24,0	1/1:0,1:1:3:34,3,0	0/0:7,0:7:21:0,21,206	0/0:3,0:3:9:0,9,94	1/1:0,6:6:18:189,18,0	0/0:1,0:1:3:0,3,31	1/1:0,3:3:9:98,9,0	1/1:0,3:3:9:95,9,0	0/0:5,0:5:15:0,15,153	0/1:2,2:4:36:54,0,36	0/0:4,0:4:9:0,9,107	./.:.:.:.:.	0/0:4,0:4:6:0,6,89	1/1:0,3:3:9:90,9,0	1/1:0,2:2:3:45,3,0	1/1:0,1:1:3:32,3,0	0/0:20,0:20:60:0,60,671
chr0	45396765	.	C	A	760.58	.	AC=14;AF=0.057;AN=246;BaseQRankSum=-0.508;DP=775;Dels=0.00;FS=10.330;HaplotypeScore=0.0378;InbreedingCoeff=0.3705;MLEAC=11;MLEAF=0.045;MQ=59.67;MQ0=1;MQRankSum=0.284;QD=25.35;ReadPosRankSum=0.146	GT:AD:DP:GQ:PL	0/0:40,0:40:99:0,114,1262	0/0:16,0:16:48:0,48,505	0/0:14,0:14:33:0,33,396	0/0:41,0:42:99:0,117,1274	0/0:11,0:11:33:0,33,356	0/0:7,0:7:21:0,21,217	0/0:17,0:17:39:0,39,465	./.:.:.:.:.	0/0:1,0:1:3:0,3,30	0/0:12,0:12:33:0,33,353	0/0:2,0:2:6:0,6,65	0/0:20,0:20:54:0,54,600	0/0:13,0:13:39:0,39,410	./.:.:.:.:.	0/0:13,0:13:39:0,39,421	0/0:11,0:11:27:0,27,315	0/0:15,0:15:45:0,45,481	0/0:1,0:1:3:0,3,34	0/0:8,0:8:24:0,24,252	0/0:1,0:1:3:0,3,30	0/0:1,0:1:3:0,3,35	1/1:0,6:6:18:190,18,0	0/0:13,0:13:36:0,36,395	0/0:19,0:19:54:0,54,586	0/0:1,0:1:3:0,3,30	0/0:23,0:23:69:0,69,726	0/0:14,0:15:33:0,33,388	0/0:2,0:2:6:0,6,69	0/0:1,0:1:3:0,3,34	0/0:16,0:16:45:0,45,490	./.:.:.:.:.	0/0:1,0:1:3:0,3,36	0/0:6,0:6:15:0,15,174	0/0:1,0:1:3:0,3,30	1/1:0,11:11:33:355,33,0	0/0:2,0:2:6:0,6,65	0/0:17,0:17:45:0,45,514	0/0:8,0:8:24:0,24,253	0/0:7,0:7:21:0,21,227	0/0:2,0:2:6:0,6,63	0/0:5,0:5:15:0,15,161	0/0:15,0:15:42:0,42,465	0/0:24,0:24:72:0,72,767	0/0:20,0:20:57:0,57,622	0/0:14,0:14:39:0,39,419	0/0:12,0:12:36:0,36,396	0/0:12,0:12:36:0,36,390	0/0:3,0:3:9:0,9,100	0/0:3,0:3:9:0,9,98	1/1:0,2:2:6:66,6,0	0/0:2,0:2:6:0,6,64	0/0:5,0:5:15:0,15,156	0/0:5,0:5:15:0,15,153	0/0:4,0:4:12:0,12,132	0/0:4,0:4:12:0,12,123	0/0:1,0:1:3:0,3,32	./.:.:.:.:.	0/0:4,0:4:12:0,12,122	0/0:2,0:2:6:0,6,64	0/0:7,0:7:21:0,21,211	0/0:2,0:2:6:0,6,65	0/0:3,0:3:9:0,9,84	0/0:9,0:9:18:0,18,231	0/0:3,0:3:9:0,9,94	0/0:1,0:1:3:0,3,32	0/0:2,0:2:6:0,6,63	0/0:3,0:3:9:0,9,97	0/0:6,0:6:18:0,18,197	0/0:3,0:3:9:0,9,99	./.:.:.:.:.	./.:.:.:.:.	./.:.:.:.:.	0/0:2,0:2:6:0,6,65	0/0:5,0:5:15:0,15,160	0/0:2,0:2:3:0,3,33	0/0:2,0:2:6:0,6,63	0/0:2,0:2:6:0,6,65	1/1:0,2:2:6:65,6,0	0/0:1,0:1:3:0,3,30	0/0:2,0:2:6:0,6,63	0/0:2,0:2:6:0,6,65	0/0:5,0:5:15:0,15,164	0/0:1,0:1:3:0,3,33	1/1:0,3:3:9:89,9,0	0/0:3,0:3:9:0,9,95	./.:.:.:.:.	0/0:3,0:3:9:0,9,95	0/0:1,0:1:3:0,3,31	0/0:6,0:6:18:0,18,191	0/0:3,0:3:9:0,9,96	./.:.:.:.:.	0/0:3,0:3:6:0,6,76	0/0:3,0:3:9:0,9,91	0/0:4,0:4:12:0,12,126	./.:.:.:.:.	0/0:3,0:3:9:0,9,96	0/0:3,0:3:9:0,9,97	0/0:2,0:2:6:0,6,64	0/0:3,0:3:9:0,9,95	0/0:1,0:1:3:0,3,31	./.:.:.:.:.	0/0:1,0:1:3:0,3,32	0/0:7,0:7:21:0,21,221	0/0:7,0:7:21:0,21,221	0/0:2,0:2:6:0,6,61	0/0:4,0:4:12:0,12,126	0/0:2,0:2:6:0,6,64	1/1:0,5:5:15:153,15,0	0/0:3,0:3:9:0,9,97	0/0:3,0:3:9:0,9,94	0/0:6,0:6:18:0,18,195	0/0:3,0:3:9:0,9,99	0/0:3,0:3:9:0,9,97	./.:.:.:.:.	0/0:2,0:2:6:0,6,63	0/0:4,0:4:12:0,12,131	0/0:7,0:7:21:0,21,221	./.:.:.:.:.	1/1:0,1:1:3:33,3,0	0/0:3,0:3:9:0,9,95	0/0:1,0:1:3:0,3,32	0/0:8,0:8:24:0,24,264	0/0:5,0:5:9:0,9,123	0/0:2,0:2:6:0,6,65	0/0:9,0:9:27:0,27,283	0/0:1,0:1:3:0,3,32	0/0:5,0:5:12:0,12,139	0/0:4,0:4:12:0,12,130	0/0:3,0:3:9:0,9,94	0/0:4,0:4:6:0,6,89	./.:.:.:.:.	0/0:2,0:2:3:0,3,45	0/0:2,0:2:3:0,3,45	0/0:3,0:3:6:0,6,77	0/0:2,0:2:3:0,3,45	0/0:2,0:2:3:0,3,45	0/0:20,0:20:60:0,60,701
chr0	45396880	.	G	T	4304.36	.	AC=64;AF=0.291;AN=220;BaseQRankSum=3.947;DP=534;Dels=0.00;FS=17.964;HaplotypeScore=0.0974;InbreedingCoeff=0.6241;MLEAC=60;MLEAF=0.273;MQ=59.75;MQ0=0;MQRankSum=1.085;QD=25.32;ReadPosRankSum=-0.308	GT:AD:DP:GQ:PL	1/1:0,29:29:87:915,87,0	0/0:19,0:19:51:0,51,518	0/0:4,0:4:12:0,12,123	0/0:31,0:31:81:0,81,868	0/0:12,0:12:36:0,36,363	1/1:0,4:4:12:121,12,0	./.:.:.:.:.	./.:.:.:.:.	0/0:2,0:2:6:0,6,63	0/0:11,0:11:33:0,33,319	0/0:1,0:1:3:0,3,22	1/1:0,12:12:33:348,33,0	./.:.:.:.:.	./.:.:.:.:.	0/0:10,0:10:30:0,30,296	0/0:3,0:3:9:0,9,90	0/0:3,0:3:9:0,9,93	1/1:0,1:1:3:33,3,0	0/0:2,0:2:6:0,6,57	./.:.:.:.:.	./.:.:.:.:.	0/0:9,0:9:21:0,21,234	0/0:12,0:12:33:0,33,340	0/1:6,13:19:99:341,0,121	./.:.:.:.:.	0/0:10,0:10:30:0,30,304	0/0:11,0:11:27:0,27,282	0/0:3,0:3:9:0,9,86	0/0:1,0:1:3:0,3,31	0/0:6,0:6:18:0,18,182	./.:.:.:.:.	0/0:4,0:4:12:0,12,124	1/1:0,5:5:15:158,15,0	./.:.:.:.:.	0/0:6,0:6:18:0,18,179	0/0:3,0:3:9:0,9,96	1/1:0,11:11:27:305,27,0	0/0:5,0:5:15:0,15,148	0/0:3,0:3:9:0,9,88	0/0:4,0:4:12:0,12,122	0/0:3,0:3:9:0,9,97	0/0:8,0:8:24:0,24,239	0/0:10,0:10:24:0,24,274	1/1:0,12:12:33:362,33,0	1/1:0,13:13:33:352,33,0	0/0:13,0:13:30:0,30,326	0/0:8,0:8:24:0,24,242	1/1:0,1:1:3:33,3,0	./.:.:.:.:.	0/0:4,0:4:9:0,9,106	0/0:2,0:2:6:0,6,57	0/0:1,0:1:3:0,3,30	0/0:4,0:4:12:0,12,119	1/1:0,3:3:9:92,9,0	0/0:3,0:3:9:0,9,90	0/0:1,0:1:3:0,3,33	0/0:2,0:2:6:0,6,61	0/0:4,0:4:12:0,12,118	./.:.:.:.:.	0/0:1,0:1:3:0,3,31	0/0:5,0:5:15:0,15,151	0/0:2,0:2:6:0,6,59	0/0:1,0:1:3:0,3,31	./.:.:.:.:.	1/1:0,1:1:3:30,3,0	./.:.:.:.:.	1/1:0,4:4:12:128,12,0	0/0:4,0:4:12:0,12,120	./.:.:.:.:.	./.:.:.:.:.	0/0:3,0:3:9:0,9,90	0/0:1,0:1:3:0,3,29	./.:.:.:.:.	1/1:0,2:2:6:59,6,0	1/1:0,3:3:9:92,9,0	1/1:0,2:2:6:61,6,0	1/1:0,1:1:3:31,3,0	0/0:3,0:3:9:0,9,92	1/1:0,1:1:3:32,3,0	0/0:7,0:7:15:0,15,181	./.:.:.:.:.	1/1:0,5:5:15:153,15,0	0/0:2,0:2:6:0,6,59	./.:.:.:.:.	1/1:0,4:4:12:121,12,0	./.:.:.:.:.	0/0:2,0:2:6:0,6,57	0/0:2,0:2:6:0,6,65	0/0:1,0:1:3:0,3,32	./.:.:.:.:.	0/0:2,0:2:6:0,6,61	1/1:0,4:4:12:122,12,0	0/0:2,0:2:6:0,6,59	0/0:3,0:3:9:0,9,92	./.:.:.:.:.	0/0:1,0:1:3:0,3,25	0/0:1,0:1:3:0,3,31	1/1:0,2:2:6:61,6,0	0/0:4,0:4:12:0,12,121	0/0:1,0:1:3:0,3,29	0/0:1,0:1:3:0,3,30	./.:.:.:.:.	0/0:4,0:4:9:0,9,105	0/0:2,0:2:6:0,6,61	0/0:2,0:2:6:0,6,59	0/0:3,0:3:9:0,9,94	1/1:0,2:2:6:65,6,0	0/0:3,0:3:9:0,9,87	0/0:4,0:4:12:0,12,121	./.:.:.:.:.	1/1:0,1:1:3:32,3,0	0/0:4,0:4:12:0,12,123	0/0:11,0:11:27:0,27,298	0/0:1,0:1:3:0,3,30	0/0:1,0:1:3:0,3,30	./.:.:.:.:.	0/0:5,0:5:15:0,15,151	./.:.:.:.:.	0/0:2,0:2:6:0,6,61	0/0:5,0:5:15:0,15,141	1/1:0,2:2:6:63,6,0	1/1:0,2:2:6:62,6,0	0/0:1,0:1:3:0,3,32	0/0:1,0:1:3:0,3,27	1/1:0,2:2:6:63,6,0	0/0:1,0:1:3:0,3,31	1/1:0,2:2:6:62,6,0	1/1:0,3:3:9:92,9,0	0/0:2,0:2:3:0,3,31	0/1:1,4:5:22:80,0,22	./.:.:.:.:.	./.:.:.:.:.	0/0:2,0:2:3:0,3,45	1/1:0,2:2:6:62,6,0	1/1:0,6:6:9:134,9,0	1/1:0,4:4:6:89,6,0	0/0:21,0:21:63:0,63,699
chr0	45397781	.	T	A	371.71	.	AC=14;AF=0.072;AN=194;BaseQRankSum=-0.979;DP=319;Dels=0.00;FS=8.447;HaplotypeScore=0.1576;InbreedingCoeff=0.2840;MLEAC=10;MLEAF=0.052;MQ=58.22;MQ0=5;MQRankSum=-1.909;QD=19.56;ReadPosRankSum=-0.666	GT:AD:DP:GQ:PL	0/0:6,0:6:18:0,18,198	0/0:7,0:8:21:0,21,216	0/0:7,0:7:18:0,18,206	0/0:9,0:9:27:0,27,286	0/0:5,0:5:12:0,12,140	./.:.:.:.:.	0/0:2,0:2:6:0,6,62	./.:.:.:.:.	./.:.:.:.:.	0/0:5,0:5:15:0,15,154	./.:.:.:.:.	0/0:4,0:4:12:0,12,129	0/0:5,0:5:15:0,15,154	./.:.:.:.:.	0/0:10,0:10:30:0,30,310	0/0:6,0:6:18:0,18,186	0/0:6,0:6:18:0,18,180	./.:.:.:.:.	0/0:2,0:2:6:0,6,63	./.:.:.:.:.	./.:.:.:.:.	0/0:2,0:2:6:0,6,63	0/0:2,0:3:6:0,6,63	0/0:4,0:4:12:0,12,133	./.:.:.:.:.	0/0:4,0:4:6:0,6,61	0/0:5,0:6:15:0,15,150	./.:.:.:.:.	./.:.:.:.:.	0/0:6,0:6:18:0,18,190	./.:.:.:.:.	0/0:1,0:1:3:0,3,32	1/1:0,2:2:6:63,6,0	./.:.:.:.:.	0/0:2,0:3:6:0,6,61	./.:.:.:.:.	0/0:3,0:3:9:0,9,98	./.:.:.:.:.	0/0:1,0:1:3:0,3,33	0/0:1,0:1:3:0,3,34	0/0:1,0:1:3:0,3,32	0/0:3,0:3:9:0,9,95	0/0:13,0:13:39:0,39,405	0/0:2,0:2:6:0,6,61	0/0:5,0:5:15:0,15,156	0/0:5,0:5:15:0,15,154	0/0:7,0:7:15:0,15,174	./.:.:.:.:.	./.:.:.:.:.	0/0:3,0:3:6:0,6,67	0/0:1,0:2:3:0,3,32	0/0:1,0:1:3:0,3,32	0/0:4,0:4:12:0,12,132	1/1:0,2:2:6:61,6,0	0/0:1,0:1:3:0,3,31	./.:.:.:.:.	0/0:2,0:2:6:0,6,55	0/0:3,0:3:9:0,9,95	0/0:1,0:1:3:0,3,27	0/0:4,0:4:12:0,12,119	0/0:3,0:3:9:0,9,94	./.:.:.:.:.	0/0:2,0:2:6:0,6,60	./.:.:.:.:.	0/0:4,0:4:9:0,9,92	0/0:1,0:1:3:0,3,32	0/0:4,0:4:12:0,12,125	0/0:1,0:1:3:0,3,30	0/0:1,0:1:3:0,3,26	./.:.:.:.:.	0/0:1,0:1:3:0,3,32	0/0:1,0:1:3:0,3,32	0/0:1,0:2:3:0,3,32	0/0:4,0:4:12:0,12,126	0/0:2,0:2:6:0,6,62	0/0:2,0:2:6:0,6,60	./.:.:.:.:.	0/0:2,0:2:6:0,6,61	0/0:1,0:1:3:0,3,31	0/0:3,0:3:9:0,9,85	./.:.:.:.:.	0/0:1,0:1:3:0,3,31	0/0:3,0:3:9:0,9,94	./.:.:.:.:.	1/1:0,2:2:6:61,6,0	0/0:1,0:1:3:0,3,32	0/0:4,0:4:6:0,6,63	./.:.:.:.:.	0/0:1,0:1:3:0,3,29	./.:.:.:.:.	0/0:1,0:1:3:0,3,34	1/1:1,3:4:9:94,9,0	0/0:4,0:4:12:0,12,132	./.:.:.:.:.	0/0:2,0:2:6:0,6,64	./.:.:.:.:.	0/0:2,0:2:6:0,6,60	1/1:0,4:4:12:126,12,0	0/0:1,0:1:3:0,3,30	0/0:1,0:1:3:0,3,33	0/0:1,0:1:3:0,3,32	./.:.:.:.:.	0/0:2,0:2:6:0,6,67	0/0:1,0:1:3:0,3,32	./.:.:.:.:.	0/0:1,0:2:3:0,3,33	./.:.:.:.:.	0/0:1,0:1:3:0,3,33	0/0:1,0:1:3:0,3,31	./.:.:.:.:.	./.:.:.:.:.	0/0:1,0:1:3:0,3,32	0/0:4,0:4:9:0,9,85	0/0:1,0:1:3:0,3,32	0/0:1,0:1:3:0,3,33	0/0:1,0:1:3:0,3,29	./.:.:.:.:.	1/1:0,3:3:6:79,6,0	0/0:2,0:2:6:0,6,64	0/0:3,0:3:9:0,9,99	0/0:5,0:5:12:0,12,137	0/0:4,0:4:9:0,9,105	0/0:7,0:7:15:0,15,185	0/0:1,0:1:3:0,3,32	0/0:4,0:4:9:0,9,92	./.:.:.:.:.	0/0:4,0:4:12:0,12,125	0/0:5,0:5:15:0,15,159	0/0:2,0:2:6:0,6,52	1/1:0,2:2:3:45,3,0	./.:.:.:.:.	./.:.:.:.:.	./.:.:.:.:.	0/0:4,0:4:9:0,9,108	./.:.:.:.:.	./.:.:.:.:.	0/0:21,0:21:63:0,63,711
chr0	45397782	.	G	A	365.17	.	AC=14;AF=0.072;AN=194;BaseQRankSum=-2.391;DP=321;Dels=0.00;FS=6.258;HaplotypeScore=0.1480;InbreedingCoeff=0.2737;MLEAC=10;MLEAF=0.052;MQ=58.33;MQ0=5;MQRankSum=-2.040;QD=18.26;ReadPosRankSum=-0.938	GT:AD:DP:GQ:PL	0/0:7,0:7:21:0,21,226	0/0:8,0:8:21:0,21,217	0/0:7,0:7:18:0,18,202	0/0:9,0:9:27:0,27,292	0/0:5,0:5:9:0,9,102	./.:.:.:.:.	0/0:2,0:2:6:0,6,58	./.:.:.:.:.	./.:.:.:.:.	0/0:6,0:6:18:0,18,176	./.:.:.:.:.	0/0:4,0:4:12:0,12,129	0/0:5,0:5:12:0,12,126	./.:.:.:.:.	0/0:10,0:10:30:0,30,310	0/0:6,0:6:18:0,18,195	0/0:6,0:6:18:0,18,183	./.:.:.:.:.	0/0:2,0:2:6:0,6,62	./.:.:.:.:.	./.:.:.:.:.	0/0:2,0:2:6:0,6,65	0/0:3,0:3:6:0,6,65	0/0:5,0:5:15:0,15,163	./.:.:.:.:.	0/0:2,1:3:3:0,3,33	0/0:6,0:6:12:0,12,123	./.:.:.:.:.	./.:.:.:.:.	0/0:6,0:6:15:0,15,162	./.:.:.:.:.	0/0:1,0:1:3:0,3,33	1/1:0,2:2:6:63,6,0	./.:.:.:.:.	0/0:2,0:2:6:0,6,60	./.:.:.:.:.	0/0:3,0:3:9:0,9,100	./.:.:.:.:.	0/0:1,0:1:3:0,3,35	0/0:1,0:1:3:0,3,34	0/0:1,0:1:3:0,3,31	0/0:3,0:3:9:0,9,97	0/0:12,0:13:33:0,33,340	0/0:2,0:2:6:0,6,63	0/0:5,0:5:15:0,15,158	0/0:5,0:5:12:0,12,131	0/0:7,0:7:18:0,18,199	./.:.:.:.:.	./.:.:.:.:.	0/0:3,0:3:6:0,6,65	0/0:2,0:2:3:0,3,32	0/0:1,0:1:3:0,3,31	0/0:4,0:4:12:0,12,132	1/1:0,2:2:6:62,6,0	0/0:1,0:1:3:0,3,34	./.:.:.:.:.	0/0:2,0:2:3:0,3,31	0/0:3,0:3:6:0,6,61	0/0:1,0:1:3:0,3,30	0/0:4,0:4:12:0,12,123	0/0:3,0:3:9:0,9,89	./.:.:.:.:.	0/0:2,0:2:6:0,6,61	./.:.:.:.:.	0/0:4,0:4:12:0,12,125	0/0:1,0:1:3:0,3,31	0/0:4,0:4:12:0,12,132	0/0:1,0:1:3:0,3,29	0/0:1,0:1:3:0,3,29	./.:.:.:.:.	0/0:1,0:1:3:0,3,32	0/0:1,0:1:3:0,3,31	0/0:2,0:2:3:0,3,32	0/0:4,0:4:12:0,12,129	0/0:2,0:2:6:0,6,65	0/0:2,0:2:6:0,6,66	./.:.:.:.:.	0/0:2,0:2:6:0,6,61	0/0:1,0:1:3:0,3,32	0/0:2,0:3:6:0,6,63	./.:.:.:.:.	0/0:1,0:1:3:0,3,32	0/0:3,0:3:9:0,9,87	./.:.:.:.:.	1/1:0,2:2:6:60,6,0	0/0:1,0:1:3:0,3,32	0/0:2,2:4:6:0,6,61	./.:.:.:.:.	0/0:1,0:1:3:0,3,32	./.:.:.:.:.	0/0:1,0:1:3:0,3,32	1/1:0,5:5:9:89,9,0	0/0:4,0:4:12:0,12,117	./.:.:.:.:.	0/0:2,0:2:6:0,6,65	./.:.:.:.:.	0/0:2,0:2:6:0,6,61	1/1:0,4:4:12:126,12,0	0/0:1,0:1:3:0,3,30	0/0:1,0:1:3:0,3,32	0/0:1,0:1:3:0,3,31	./.:.:.:.:.	0/0:2,0:2:6:0,6,67	0/0:1,0:1:3:0,3,32	./.:.:.:.:.	0/0:2,0:2:3:0,3,32	./.:.:.:.:.	0/0:1,0:1:3:0,3,33	0/0:1,0:1:3:0,3,32	./.:.:.:.:.	./.:.:.:.:.	0/0:1,0:1:3:0,3,32	0/0:3,1:4:6:0,6,62	0/0:1,0:1:3:0,3,32	0/0:1,0:1:3:0,3,34	0/0:1,0:1:3:0,3,29	./.:.:.:.:.	1/1:0,3:3:6:77,6,0	0/0:2,0:2:6:0,6,64	0/0:3,0:3:9:0,9,91	0/0:5,0:5:12:0,12,141	0/0:4,0:4:9:0,9,110	0/0:7,0:7:15:0,15,183	0/0:1,0:1:3:0,3,30	0/0:4,0:4:12:0,12,122	./.:.:.:.:.	0/0:4,0:4:12:0,12,132	0/0:5,0:5:15:0,15,164	0/0:2,0:2:6:0,6,56	1/1:0,2:2:3:45,3,0	./.:.:.:.:.	./.:.:.:.:.	./.:.:.:.:.	0/0:4,0:4:9:0,9,108	./.:.:.:.:.	./.:.:.:.:.	0/0:21,0:21:63:0,63,694
chr0	45398253	.	C	G	2518.43	.	AC=66;AF=0.284;AN=232;BaseQRankSum=0.388;DP=383;Dels=0.00;FS=8.093;HaplotypeScore=0.0719;InbreedingCoeff=0.5386;MLEAC=58;MLEAF=0.250;MQ=59.37;MQ0=2;MQRankSum=0.916;QD=23.99;ReadPosRankSum=0.195	GT:AD:DP:GQ:PL	1/1:0,9:9:27:279,27,0	0/0:20,0:20:60:0,60,628	0/0:7,0:7:21:0,21,217	0/0:12,0:12:33:0,33,360	0/0:4,0:4:12:0,12,129	1/1:0,5:5:15:155,15,0	0/0:2,0:2:6:0,6,65	0/0:1,0:1:3:0,3,32	./.:.:.:.:.	0/0:6,0:6:15:0,15,153	./.:.:.:.:.	1/1:0,4:4:12:118,12,0	0/0:10,0:10:30:0,30,300	1/1:0,1:1:3:32,3,0	0/0:13,0:13:39:0,39,407	0/0:1,0:1:3:0,3,31	0/0:1,0:1:3:0,3,29	./.:.:.:.:.	0/0:1,0:1:3:0,3,32	0/0:2,0:2:6:0,6,61	./.:.:.:.:.	0/0:2,0:2:6:0,6,62	0/0:4,0:4:12:0,12,124	0/1:3,11:14:51:306,0,51	0/0:1,0:1:3:0,3,34	0/0:4,0:4:12:0,12,120	0/0:6,0:6:18:0,18,191	0/0:1,0:1:3:0,3,35	0/0:2,0:2:6:0,6,63	0/0:5,0:5:15:0,15,154	0/0:1,0:1:3:0,3,32	0/0:1,0:1:3:0,3,33	1/1:0,1:1:3:32,3,0	0/0:2,0:2:6:0,6,65	0/0:3,0:3:9:0,9,90	0/0:1,0:1:3:0,3,32	1/1:0,7:7:18:204,18,0	./.:.:.:.:.	0/0:1,0:1:3:0,3,29	0/0:1,0:1:3:0,3,32	0/0:1,0:1:3:0,3,34	0/0:4,0:4:12:0,12,122	0/0:7,0:7:21:0,21,217	1/1:0,9:9:27:268,27,0	1/1:0,5:5:15:159,15,0	0/0:3,0:3:6:0,6,77	0/0:8,0:8:24:0,24,251	1/1:0,2:2:6:67,6,0	0/0:2,0:2:6:0,6,64	0/0:3,0:3:9:0,9,91	0/0:3,0:3:9:0,9,92	0/0:2,0:2:6:0,6,61	0/0:4,0:4:12:0,12,124	1/1:0,1:1:3:32,3,0	0/0:4,0:4:12:0,12,125	0/0:2,0:2:6:0,6,63	0/0:2,0:2:6:0,6,64	0/0:2,0:2:6:0,6,62	./.:.:.:.:.	0/0:2,0:2:6:0,6,64	0/0:3,0:3:9:0,9,95	0/0:2,0:2:6:0,6,63	0/0:4,0:4:12:0,12,126	1/1:0,2:2:6:66,6,0	1/1:0,1:1:3:33,3,0	0/0:3,0:3:9:0,9,92	1/1:0,2:2:3:45,3,0	0/0:6,0:6:18:0,18,194	0/0:2,0:2:6:0,6,60	0/0:2,0:2:6:0,6,61	./.:.:.:.:.	./.:.:.:.:.	0/0:1,0:1:3:0,3,30	./.:.:.:.:.	1/1:0,7:7:18:204,18,0	1/1:0,3:3:9:95,9,0	1/1:0,2:2:6:65,6,0	./.:.:.:.:.	1/1:0,2:2:6:64,6,0	0/0:2,0:2:6:0,6,61	0/0:2,0:2:6:0,6,63	1/1:0,2:2:6:62,6,0	0/0:3,0:3:9:0,9,96	0/0:1,0:1:3:0,3,30	1/1:0,1:1:3:31,3,0	0/0:2,0:2:6:0,6,62	0/0:1,0:1:3:0,3,31	0/0:1,0:1:3:0,3,29	0/0:3,0:3:9:0,9,96	0/0:4,0:4:12:0,12,120	0/0:1,0:1:3:0,3,33	1/1:0,2:2:6:63,6,0	0/0:3,0:3:9:0,9,95	0/0:1,0:1:3:0,3,31	1/1:0,1:1:3:32,3,0	./.:.:.:.:.	0/0:2,0:2:6:0,6,64	1/1:0,1:1:3:34,3,0	0/0:2,0:2:6:0,6,59	0/0:2,0:2:6:0,6,61	0/0:2,0:2:6:0,6,63	./.:.:.:.:.	./.:.:.:.:.	./.:.:.:.:.	./.:.:.:.:.	0/0:5,0:5:15:0,15,155	./.:.:.:.:.	0/0:2,0:2:6:0,6,60	./.:.:.:.:.	1/1:0,1:1:3:34,3,0	0/1:1,1:2:25:28,0,25	./.:.:.:.:.	0/0:4,0:4:12:0,12,125	0/0:1,0:1:3:0,3,32	0/0:4,0:4:12:0,12,118	0/0:2,0:2:6:0,6,63	0/0:2,0:2:6:0,6,63	1/1:0,2:2:3:32,3,0	0/0:3,0:3:9:0,9,95	0/0:3,0:3:9:0,9,92	1/1:0,1:1:3:30,3,0	1/1:0,2:2:6:59,6,0	0/0:5,0:5:15:0,15,158	0/0:3,0:3:9:0,9,96	1/1:0,1:1:3:32,3,0	0/0:2,0:2:6:0,6,63	1/1:0,1:1:3:32,3,0	1/1:0,4:4:12:130,12,0	0/0:3,0:3:9:0,9,95	0/0:2,0:2:3:0,3,45	./.:.:.:.:.	./.:.:.:.:.	./.:.:.:.:.	1/1:0,1:1:3:32,3,0	1/1:0,2:2:3:45,3,0	1/1:0,2:4:3:45,3,0	0/0:16,0:16:48:0,48,527
chr0	45398401	.	C	A	1212.33	.	AC=13;AF=0.059;AN=222;BaseQRankSum=-3.871;DP=484;Dels=0.00;FS=15.481;HaplotypeScore=0.1447;InbreedingCoeff=0.2752;MLEAC=10;MLEAF=0.045;MQ=59.66;MQ0=1;MQRankSum=0.195;QD=25.26;ReadPosRankSum=-1.947	GT:AD:DP:GQ:PL	1/1:0,27:27:81:846,81,0	0/0:15,0:15:42:0,42,469	0/0:7,0:7:21:0,21,213	0/0:20,0:20:60:0,60,631	0/0:8,0:8:24:0,24,254	./.:.:.:.:.	0/0:4,0:4:12:0,12,124	0/0:1,0:1:3:0,3,36	0/0:2,0:2:6:0,6,64	0/0:4,0:4:12:0,12,126	./.:.:.:.:.	0/0:11,0:11:33:0,33,342	0/0:12,0:12:36:0,36,377	./.:.:.:.:.	0/0:10,0:10:30:0,30,321	0/0:4,0:4:9:0,9,107	0/0:6,0:7:15:0,15,170	./.:.:.:.:.	./.:.:.:.:.	./.:.:.:.:.	0/0:2,0:2:6:0,6,67	0/0:1,0:1:3:0,3,31	0/0:11,0:11:33:0,33,346	0/0:14,0:14:39:0,39,423	0/0:1,0:1:3:0,3,32	0/0:5,0:5:12:0,12,139	0/0:5,0:5:12:0,12,126	0/0:3,0:3:9:0,9,97	0/0:2,0:2:6:0,6,63	0/0:4,0:4:12:0,12,121	./.:.:.:.:.	./.:.:.:.:.	0/0:1,0:1:3:0,3,31	0/0:3,0:3:9:0,9,100	0/0:5,0:5:15:0,15,151	./.:.:.:.:.	1/1:0,11:11:30:316,30,0	./.:.:.:.:.	0/0:3,0:3:9:0,9,92	./.:.:.:.:.	0/0:1,0:1:3:0,3,36	0/0:7,0:7:18:0,18,202	0/0:10,0:10:30:0,30,311	0/0:6,0:6:18:0,18,192	0/0:12,0:12:27:0,27,325	0/0:7,0:7:21:0,21,223	0/0:11,0:11:27:0,27,310	0/0:2,0:2:6:0,6,69	0/0:1,0:1:3:0,3,32	0/0:3,0:3:9:0,9,98	0/0:3,0:3:9:0,9,97	0/0:3,0:3:9:0,9,95	0/0:6,0:6:12:0,12,141	0/0:2,0:2:6:0,6,65	0/0:2,0:2:6:0,6,61	0/0:1,0:1:3:0,3,35	0/0:3,0:3:9:0,9,92	0/0:3,0:3:9:0,9,97	./.:.:.:.:.	0/0:2,0:2:6:0,6,67	0/0:2,0:2:6:0,6,63	0/0:2,0:2:6:0,6,65	0/0:4,0:4:12:0,12,127	1/1:0,3:3:9:92,9,0	1/1:0,2:2:6:66,6,0	0/0:2,0:2:6:0,6,66	1/1:0,1:1:3:31,3,0	0/0:2,0:2:6:0,6,67	0/0:5,0:5:15:0,15,149	0/0:2,0:2:6:0,6,63	0/0:2,0:2:6:0,6,64	./.:.:.:.:.	./.:.:.:.:.	0/0:2,0:2:6:0,6,62	0/0:2,0:2:6:0,6,67	0/0:2,0:2:6:0,6,62	./.:.:.:.:.	0/0:2,0:2:6:0,6,63	./.:.:.:.:.	0/0:3,0:3:9:0,9,100	0/0:3,0:3:9:0,9,94	0/0:1,0:1:3:0,3,32	0/0:4,0:4:12:0,12,130	0/0:3,0:3:9:0,9,95	0/0:1,0:1:3:0,3,35	0/0:2,0:2:6:0,6,59	0/0:2,0:2:6:0,6,63	./.:.:.:.:.	0/0:3,0:3:9:0,9,97	0/0:2,0:2:6:0,6,65	0/0:3,0:3:9:0,9,95	0/0:3,0:3:9:0,9,95	0/0:1,0:1:3:0,3,31	./.:.:.:.:.	1/1:0,1:1:3:32,3,0	0/0:2,0:2:6:0,6,66	./.:.:.:.:.	0/0:4,0:4:12:0,12,131	./.:.:.:.:.	0/0:2,0:2:6:0,6,65	./.:.:.:.:.	0/0:2,0:2:6:0,6,63	0/0:2,0:2:6:0,6,62	0/0:1,0:1:3:0,3,32	0/0:3,0:3:9:0,9,97	0/0:6,0:6:15:0,15,173	0/0:1,0:1:3:0,3,37	0/0:8,0:8:24:0,24,254	0/0:1,0:1:3:0,3,33	./.:.:.:.:.	0/1:2,1:3:23:23,0,56	0/0:1,0:1:3:0,3,34	0/0:5,0:5:15:0,15,156	./.:.:.:.:.	0/0:3,0:3:9:0,9,97	0/0:5,0:5:15:0,15,158	./.:.:.:.:.	0/0:1,0:1:3:0,3,32	0/0:3,0:3:9:0,9,94	0/0:2,0:2:6:0,6,65	0/0:2,0:2:6:0,6,65	0/0:1,0:1:3:0,3,31	0/0:8,0:8:21:0,21,240	0/0:5,0:5:12:0,12,141	0/0:4,0:4:12:0,12,123	0/0:2,0:2:6:0,6,65	0/0:3,0:3:9:0,9,90	0/0:2,0:2:6:0,6,65	0/0:3,0:3:9:0,9,93	0/0:2,0:2:3:0,3,45	0/0:2,0:2:3:0,3,45	./.:.:.:.:.	./.:.:.:.:.	0/0:8,0:8:12:0,12,179	0/0:2,0:2:3:0,3,45	0/0:2,0:2:3:0,3,45	0/0:27,0:27:81:0,81,937
chr0	45398854	.	G	A	1970.52	.	AC=31;AF=0.120;AN=258;BaseQRankSum=-1.492;DP=815;Dels=0.00;FS=1.562;HaplotypeScore=0.0907;InbreedingCoeff=0.4845;MLEAC=27;MLEAF=0.105;MQ=59.60;MQ0=0;MQRankSum=0.405;QD=24.63;ReadPosRankSum=-0.917	GT:AD:DP:GQ:PL	0/0:41,0:41:99:0,123,1306	0/0:22,0:22:57:0,57,643	0/0:13,0:13:39:0,39,406	0/0:28,0:28:84:0,84,881	1/1:0,20:20:60:619,60,0	0/0:17,0:17:51:0,51,543	0/0:9,1:10:24:0,24,271	0/0:4,0:4:12:0,12,128	0/0:2,0:2:6:0,6,61	0/0:14,0:14:42:0,42,431	0/0:2,0:2:6:0,6,63	0/0:11,0:11:33:0,33,353	0/0:14,0:14:42:0,42,442	0/0:1,0:1:3:0,3,30	0/0:13,0:13:39:0,39,412	0/0:13,0:13:39:0,39,417	1/1:0,10:10:30:327,30,0	0/0:2,0:2:6:0,6,65	0/0:1,0:1:3:0,3,33	0/0:1,0:1:3:0,3,33	0/0:1,0:1:3:0,3,30	0/0:7,0:7:21:0,21,224	0/0:12,0:12:33:0,33,354	0/0:16,0:16:42:0,42,480	./.:.:.:.:.	0/0:16,0:16:42:0,42,463	0/0:19,0:19:57:0,57,612	0/0:1,0:1:3:0,3,32	0/1:1,2:3:25:58,0,25	1/1:0,4:4:12:120,12,0	0/1:1,1:2:25:25,0,26	1/1:0,2:2:6:70,6,0	0/0:7,0:7:15:0,15,179	0/0:2,0:2:6:0,6,61	0/0:19,0:19:57:0,57,592	0/0:2,0:2:3:0,3,31	0/0:19,0:19:48:0,48,542	0/0:12,0:12:27:0,27,326	1/1:0,10:10:30:313,30,0	0/0:2,0:2:6:0,6,67	1/1:0,3:3:9:96,9,0	0/0:17,0:17:48:0,48,522	0/0:19,0:19:57:0,57,599	0/0:21,0:21:57:0,57,624	0/0:10,0:10:30:0,30,309	0/0:13,0:13:36:0,36,407	0/0:13,0:13:36:0,36,395	0/0:1,0:1:3:0,3,31	1/1:0,2:2:6:65,6,0	0/0:2,0:2:3:0,3,45	0/0:1,0:1:3:0,3,32	0/0:3,0:3:9:0,9,90	0/0:3,0:3:6:0,6,60	0/0:4,0:4:12:0,12,132	0/0:8,0:8:24:0,24,252	0/0:1,0:1:3:0,3,30	0/0:6,0:6:18:0,18,191	0/0:5,0:5:15:0,15,158	0/0:2,0:2:6:0,6,68	0/0:5,0:5:15:0,15,159	./.:.:.:.:.	0/0:2,0:2:6:0,6,64	1/1:0,3:3:9:96,9,0	0/0:5,0:5:15:0,15,165	0/0:3,0:3:9:0,9,100	0/0:4,0:4:12:0,12,128	0/0:3,0:3:9:0,9,97	0/0:2,0:2:6:0,6,69	1/1:0,3:3:9:97,9,0	0/0:4,0:4:12:0,12,122	0/0:1,0:1:3:0,3,33	0/0:5,0:5:15:0,15,147	0/0:2,0:2:6:0,6,65	0/0:1,0:1:3:0,3,34	0/0:3,0:3:9:0,9,97	0/0:4,0:4:12:0,12,128	0/0:3,0:3:9:0,9,95	0/0:3,0:3:9:0,9,98	0/0:1,0:1:3:0,3,32	0/0:9,0:9:18:0,18,234	0/0:4,0:4:12:0,12,133	0/0:1,0:1:3:0,3,32	0/0:2,0:2:6:0,6,63	0/0:1,0:1:3:0,3,34	0/0:5,0:5:15:0,15,158	./.:.:.:.:.	1/1:0,2:2:3:45,3,0	0/0:4,0:4:12:0,12,123	1/1:0,1:1:3:34,3,0	0/0:3,0:3:9:0,9,100	1/1:0,2:2:6:61,6,0	0/0:10,0:10:30:0,30,325	0/0:2,0:2:6:0,6,61	./.:.:.:.:.	0/0:2,0:2:6:0,6,65	0/0:2,0:2:6:0,6,65	0/0:4,0:4:12:0,12,126	0/0:2,0:2:6:0,6,61	0/0:2,0:2:6:0,6,67	./.:.:.:.:.	0/0:4,1:5:12:0,12,126	0/0:2,0:2:6:0,6,65	0/0:3,0:3:9:0,9,95	0/0:6,0:6:18:0,18,188	./.:.:.:.:.	0/0:4,0:4:12:0,12,126	./.:.:.:.:.	0/0:6,0:6:18:0,18,187	0/0:6,0:6:18:0,18,194	0/0:1,0:1:3:0,3,32	0/0:9,0:9:27:0,27,283	0/0:6,0:6:18:0,18,200	0/0:3,0:3:9:0,9,95	0/1:4,1:5:17:17,0,112	1/1:0,5:5:15:162,15,0	1/1:0,3:3:9:95,9,0	./.:.:.:.:.	0/0:3,0:3:9:0,9,95	0/0:2,0:2:6:0,6,64	0/0:4,0:4:12:0,12,130	0/0:7,0:7:21:0,21,226	0/0:2,0:2:6:0,6,63	0/0:10,0:10:30:0,30,316	0/0:1,0:1:3:0,3,32	0/0:3,0:3:9:0,9,97	0/0:4,0:4:12:0,12,124	0/0:9,0:9:27:0,27,292	0/0:7,0:7:21:0,21,220	0/0:2,0:2:6:0,6,65	0/0:2,0:2:3:0,3,45	0/0:2,0:2:3:0,3,45	0/0:1,0:1:3:0,3,31	0/0:2,0:2:3:0,3,45	0/0:9,0:9:15:0,15,196	0/0:2,0:2:6:0,6,57	0/0:6,0:6:9:0,9,134	0/0:29,0:29:87:0,87,982
chr0	45401152	.	G	T	26341.5	.	AC=185;AF=0.746;AN=248;BaseQRankSum=-3.422;DP=1157;Dels=0.00;FS=1.046;HaplotypeScore=0.0911;InbreedingCoeff=0.7658;MLEAC=187;MLEAF=0.754;MQ=59.66;MQ0=1;MQRankSum=-0.728;QD=30.31;ReadPosRankSum=-1.437	GT:AD:DP:GQ:PL	1/1:0,68:68:99:2240,202,0	0/0:23,0:23:69:0,69,747	1/1:0,22:22:66:694,66,0	1/1:0,40:40:99:1160,102,0	1/1:0,9:9:27:275,27,0	1/1:0,23:23:60:672,60,0	1/1:0,20:20:57:611,57,0	1/1:0,4:4:12:131,12,0	./.:.:.:.:.	1/1:0,27:27:81:852,81,0	1/1:0,1:1:3:33,3,0	1/1:0,19:19:54:591,54,0	1/1:0,21:21:60:654,60,0	0/0:3,0:3:9:0,9,97	1/1:0,23:23:69:726,69,0	1/1:0,27:27:81:850,81,0	1/1:0,13:13:36:393,36,0	1/1:0,1:1:3:32,3,0	1/1:0,6:6:15:173,15,0	1/1:0,11:11:24:289,24,0	./.:.:.:.:.	0/0:17,0:17:42:0,42,494	0/0:35,0:35:81:0,81,979	1/1:0,29:29:87:917,87,0	0/0:1,0:1:3:0,3,35	1/1:0,17:17:48:523,48,0	1/1:0,12:12:36:376,36,0	1/1:0,1:1:3:32,3,0	1/1:0,3:3:9:98,9,0	1/1:0,32:32:93:955,93,0	1/1:0,1:1:3:32,3,0	1/1:0,2:2:6:63,6,0	1/1:0,23:23:66:707,66,0	1/1:0,3:3:9:100,9,0	1/1:0,20:20:60:631,60,0	./.:.:.:.:.	1/1:0,22:22:63:677,63,0	1/1:0,12:12:36:396,36,0	1/1:0,17:17:45:511,45,0	./.:.:.:.:.	1/1:0,1:1:3:34,3,0	1/1:0,23:23:66:713,66,0	1/1:0,16:16:45:488,45,0	1/1:0,31:31:93:994,93,0	0/0:26,0:26:69:0,69,788	0/0:29,0:29:75:0,75,859	1/1:0,19:19:54:597,54,0	1/1:0,2:2:6:68,6,0	1/1:0,2:2:6:64,6,0	1/1:0,7:7:21:224,21,0	1/1:0,2:2:6:61,6,0	1/1:0,2:2:6:64,6,0	1/1:0,12:12:36:382,36,0	./.:.:.:.:.	1/1:0,6:6:18:198,18,0	./.:.:.:.:.	1/1:0,3:3:9:94,9,0	1/1:0,6:6:15:160,15,0	1/1:0,4:4:12:132,12,0	1/1:0,7:7:21:220,21,0	./.:.:.:.:.	1/1:0,1:1:3:31,3,0	1/1:0,7:7:18:194,18,0	1/1:0,3:3:9:95,9,0	1/1:0,2:2:6:65,6,0	1/1:0,2:2:6:62,6,0	1/1:0,3:3:9:98,9,0	1/1:0,6:6:18:195,18,0	1/1:0,5:5:15:156,15,0	0/0:1,0:1:3:0,3,32	1/1:0,1:1:3:32,3,0	1/1:0,3:3:9:92,9,0	1/1:0,4:4:12:130,12,0	1/1:0,6:6:15:177,15,0	1/1:0,6:6:12:154,12,0	1/1:0,6:6:18:193,18,0	0/0:3,0:3:9:0,9,96	0/0:3,0:3:9:0,9,95	1/1:0,2:2:6:63,6,0	0/0:5,0:5:15:0,15,162	0/0:3,0:3:9:0,9,97	1/1:0,2:2:6:61,6,0	1/1:0,1:1:3:30,3,0	0/0:6,0:6:18:0,18,192	0/0:2,0:2:6:0,6,67	0/0:1,0:1:3:0,3,28	1/1:0,11:11:33:346,33,0	./.:.:.:.:.	1/1:0,7:7:18:206,18,0	1/1:0,1:1:3:30,3,0	1/1:0,3:3:9:97,9,0	1/1:0,8:8:24:258,24,0	1/1:0,2:2:6:63,6,0	1/1:0,3:3:9:97,9,0	1/1:0,4:4:12:130,12,0	1/1:0,3:3:9:97,9,0	1/1:0,4:4:12:128,12,0	1/1:0,4:4:12:132,12,0	1/1:0,5:5:15:156,15,0	1/1:0,2:2:6:61,6,0	1/1:0,4:4:12:123,12,0	1/1:0,2:2:6:63,6,0	0/1:2,1:3:23:23,0,56	0/0:10,0:10:30:0,30,325	0/0:2,0:2:6:0,6,67	0/0:8,0:8:21:0,21,238	1/1:0,6:6:18:189,18,0	1/1:0,9:9:27:280,27,0	./.:.:.:.:.	0/0:6,0:6:18:0,18,193	0/0:10,0:10:24:0,24,283	./.:.:.:.:.	1/1:0,7:7:18:206,18,0	1/1:0,5:5:15:161,15,0	1/1:0,4:4:12:123,12,0	1/1:0,4:4:12:128,12,0	1/1:0,3:3:9:95,9,0	1/1:0,9:9:24:267,24,0	1/1:0,1:1:3:26,3,0	0/0:9,0:9:27:0,27,292	1/1:0,4:4:12:131,12,0	1/1:0,12:12:36:381,36,0	0/0:12,0:12:36:0,36,382	0/0:4,0:4:12:0,12,124	0/0:10,0:10:30:0,30,317	0/0:7,0:7:18:0,18,193	0/0:6,0:6:18:0,18,192	0/0:3,0:3:9:0,9,97	1/1:0,4:4:12:124,12,0	1/1:0,2:2:3:45,3,0	0/0:4,0:4:9:0,9,108	0/0:6,0:6:12:0,12,153	0/0:6,0:6:9:0,9,134	./.:.:.:.:.	./.:.:.:.:.	./.:.:.:.:.	0/0:27,0:27:78:0,78,888
chr0	45401623	.	A	G	2877.66	.	AC=20;AF=0.079;AN=254;BaseQRankSum=5.432;DP=1040;Dels=0.00;FS=11.585;HaplotypeScore=0.1449;InbreedingCoeff=0.5953;MLEAC=16;MLEAF=0.063;MQ=57.19;MQ0=2;MQRankSum=1.636;QD=28.78;ReadPosRankSum=-3.655	GT:AD:DP:GQ:PL	0/0:61,0:61:99:0,168,1835	0/0:27,0:27:78:0,78,807	0/0:16,0:16:48:0,48,486	0/0:42,0:42:99:0,123,1253	0/0:20,0:20:51:0,51,550	0/0:18,0:18:51:0,51,516	0/0:20,0:20:60:0,60,590	1/1:0,3:3:9:97,9,0	1/1:0,3:3:9:89,9,0	1/1:0,24:24:72:763,72,0	1/1:0,1:1:3:34,3,0	0/0:15,0:15:45:0,45,442	0/0:16,0:16:48:0,48,474	0/0:2,0:2:6:0,6,60	1/1:0,29:29:87:922,87,0	1/1:0,28:28:81:865,81,0	0/0:16,0:17:48:0,48,477	0/0:3,0:3:9:0,9,81	0/0:9,0:9:24:0,24,254	0/0:5,0:5:15:0,15,143	0/0:5,0:5:15:0,15,159	0/0:22,0:22:57:0,57,599	0/0:14,0:14:42:0,42,413	0/0:17,0:17:51:0,51,504	./.:.:.:.:.	0/0:29,0:29:84:0,84,856	0/0:7,0:7:21:0,21,215	0/0:3,0:3:9:0,9,97	./.:.:.:.:.	0/0:18,0:18:51:0,51,521	0/0:7,0:7:21:0,21,226	0/0:2,0:2:6:0,6,65	0/0:16,0:16:48:0,48,482	./.:.:.:.:.	0/0:19,0:19:57:0,57,577	0/0:3,0:3:9:0,9,100	0/0:20,0:20:60:0,60,588	0/0:11,0:11:33:0,33,320	0/0:8,0:8:24:0,24,238	0/0:2,0:2:6:0,6,65	0/0:10,0:10:30:0,30,313	0/0:9,0:9:27:0,27,273	0/0:14,0:14:42:0,42,424	0/0:20,0:20:60:0,60,604	0/0:11,0:11:33:0,33,338	0/0:27,0:27:78:0,78,800	0/0:14,0:14:36:0,36,370	0/0:3,0:4:9:0,9,92	./.:.:.:.:.	0/0:5,0:5:15:0,15,152	1/1:0,1:1:3:31,3,0	1/1:0,2:2:6:55,6,0	1/1:0,4:4:12:125,12,0	0/0:4,0:4:12:0,12,122	0/0:8,0:8:24:0,24,234	0/0:3,0:3:9:0,9,87	0/0:7,0:7:21:0,21,217	0/0:3,0:3:9:0,9,92	0/0:3,0:3:9:0,9,87	0/0:6,0:6:18:0,18,182	0/0:8,0:8:24:0,24,243	0/0:2,0:2:6:0,6,57	0/0:13,0:13:39:0,39,392	0/0:2,0:2:6:0,6,59	0/0:8,0:8:24:0,24,237	1/1:0,5:5:15:154,15,0	0/0:3,0:3:9:0,9,90	0/0:7,0:7:21:0,21,207	0/0:3,0:3:9:0,9,89	0/0:1,0:1:3:0,3,30	0/0:4,0:4:12:0,12,117	0/0:2,0:2:6:0,6,63	0/0:4,0:4:12:0,12,118	0/0:4,0:4:12:0,12,115	./.:.:.:.:.	0/0:4,0:4:12:0,12,115	0/0:5,0:5:12:0,12,135	0/0:7,0:7:21:0,21,207	./.:.:.:.:.	0/0:4,0:4:12:0,12,124	0/0:6,0:6:18:0,18,176	0/0:1,0:1:3:0,3,30	0/0:2,0:2:6:0,6,64	0/0:2,0:2:6:0,6,60	0/0:3,0:3:9:0,9,90	0/0:5,0:5:15:0,15,155	0/0:4,0:4:12:0,12,115	0/0:3,0:3:9:0,9,96	0/0:6,0:6:18:0,18,178	0/0:2,0:2:6:0,6,63	0/0:2,0:2:6:0,6,62	0/0:5,0:5:15:0,15,147	0/0:7,0:7:21:0,21,210	./.:.:.:.:.	0/0:5,0:5:15:0,15,151	0/0:4,0:4:9:0,9,92	0/0:2,0:2:6:0,6,62	0/0:5,0:5:15:0,15,154	0/0:4,0:4:12:0,12,118	0/0:2,0:2:6:0,6,58	0/0:8,0:8:24:0,24,258	0/0:1,0:1:3:0,3,29	0/0:4,0:4:12:0,12,118	./.:.:.:.:.	0/0:2,0:2:6:0,6,59	0/0:7,0:7:21:0,21,211	0/0:3,0:3:9:0,9,93	0/0:2,0:2:6:0,6,61	0/0:6,0:6:18:0,18,186	0/0:2,0:2:6:0,6,57	0/0:4,0:4:12:0,12,120	0/0:6,0:6:18:0,18,192	0/0:10,0:10:30:0,30,308	0/0:5,0:5:15:0,15,150	0/0:5,0:5:15:0,15,153	0/0:7,0:7:21:0,21,207	0/0:5,0:5:15:0,15,151	0/0:6,0:7:18:0,18,183	0/0:5,0:5:15:0,15,145	0/0:5,0:5:15:0,15,148	0/0:6,0:6:18:0,18,185	0/0:3,0:3:9:0,9,88	0/0:5,0:5:15:0,15,147	0/0:3,0:3:9:0,9,88	0/0:8,0:8:24:0,24,242	0/0:4,0:4:12:0,12,117	0/0:4,0:4:12:0,12,124	0/0:5,0:5:12:0,12,135	0/0:2,0:2:6:0,6,59	0/0:2,0:2:3:0,3,45	0/0:2,0:2:3:0,3,45	./.:.:.:.:.	0/0:1,0:1:3:0,3,30	0/0:6,0:6:9:0,9,134	0/0:2,0:2:3:0,3,45	./.:.:.:.:.	0/0:20,0:20:60:0,60,650
chr0	45402162	.	G	T	3359.52	.	AC=34;AF=0.130;AN=262;BaseQRankSum=-2.936;DP=817;Dels=0.00;FS=0.000;HaplotypeScore=0.0968;InbreedingCoeff=0.5603;MLEAC=34;MLEAF=0.130;MQ=54.78;MQ0=2;MQRankSum=-0.168;QD=25.07;ReadPosRankSum=-0.550	GT:AD:DP:GQ:PL	0/0:37,0:37:99:0,111,1190	0/0:16,0:16:42:0,42,474	0/0:15,0:15:45:0,45,477	0/0:33,0:33:84:0,84,959	1/1:0,13:13:39:400,39,0	0/0:4,0:4:12:0,12,132	0/0:9,0:9:24:0,24,264	0/0:4,0:4:12:0,12,129	0/0:4,0:4:12:0,12,132	0/0:18,0:18:54:0,54,575	0/0:3,0:3:9:0,9,95	0/0:18,0:18:54:0,54,577	0/0:13,0:13:39:0,39,408	0/0:3,0:3:9:0,9,96	0/0:18,0:18:54:0,54,571	0/0:10,0:10:30:0,30,316	1/1:0,15:15:42:447,42,0	0/0:5,0:5:15:0,15,163	0/0:3,0:3:9:0,9,96	0/0:10,0:10:27:0,27,299	0/0:5,0:5:15:0,15,170	0/0:9,0:9:24:0,24,258	0/0:6,0:6:18:0,18,195	0/0:24,0:24:72:0,72,762	0/0:3,0:3:9:0,9,89	0/1:3,8:11:63:214,0,63	0/0:15,0:15:42:0,42,463	1/1:0,3:3:9:88,9,0	0/0:1,0:1:3:0,3,31	0/0:9,0:9:27:0,27,270	0/0:1,0:1:3:0,3,32	0/1:2,1:3:23:23,0,56	0/0:3,0:3:9:0,9,97	0/0:3,0:3:9:0,9,96	0/0:10,0:10:27:0,27,303	0/0:6,0:6:18:0,18,193	0/0:17,0:17:45:0,45,505	0/0:1,0:1:3:0,3,32	1/1:0,15:15:42:451,42,0	0/0:5,0:5:15:0,15,170	0/0:7,0:7:21:0,21,230	1/1:0,11:11:33:353,33,0	0/0:18,0:18:54:0,54,571	0/0:15,0:15:45:0,45,483	0/0:11,0:11:33:0,33,353	0/0:9,0:10:27:0,27,286	0/0:10,0:10:27:0,27,299	0/0:5,0:5:15:0,15,159	0/0:4,0:4:12:0,12,126	0/0:2,0:2:6:0,6,61	0/0:4,0:4:12:0,12,124	0/0:2,0:2:6:0,6,65	0/0:8,0:8:24:0,24,253	0/0:1,0:1:3:0,3,35	0/0:2,0:2:6:0,6,65	0/0:3,0:3:9:0,9,95	0/0:4,0:4:12:0,12,130	0/0:9,0:9:27:0,27,284	0/0:3,0:3:9:0,9,95	0/0:9,0:9:27:0,27,284	0/0:3,0:3:9:0,9,95	0/0:2,0:2:6:0,6,65	1/1:0,6:6:18:189,18,0	1/1:0,6:6:18:191,18,0	1/1:0,6:6:18:188,18,0	./.:.:.:.:.	./.:.:.:.:.	1/1:0,4:4:12:126,12,0	0/0:4,0:4:12:0,12,126	0/0:4,0:4:12:0,12,125	0/0:1,0:1:3:0,3,32	0/0:2,0:2:6:0,6,61	0/0:2,0:2:6:0,6,63	0/0:4,0:4:12:0,12,118	0/0:4,0:4:12:0,12,130	0/0:2,0:2:6:0,6,61	0/0:2,0:2:6:0,6,61	0/0:1,0:1:3:0,3,32	0/0:1,0:1:3:0,3,31	0/0:1,0:1:3:0,3,33	0/0:4,0:4:12:0,12,132	0/0:3,0:3:9:0,9,97	0/0:9,0:9:27:0,27,292	0/0:3,0:3:9:0,9,98	0/0:3,0:3:9:0,9,95	0/0:5,0:5:15:0,15,149	0/0:2,0:2:6:0,6,63	0/0:2,0:2:6:0,6,58	0/0:5,0:5:15:0,15,158	./.:.:.:.:.	0/0:4,0:4:12:0,12,126	1/1:0,5:5:15:149,15,0	0/0:2,0:2:6:0,6,65	1/1:0,1:1:3:32,3,0	0/0:2,0:2:6:0,6,63	0/1:4,1:5:13:13,0,110	0/1:1,6:7:3:172,0,3	0/0:1,0:1:3:0,3,31	1/1:0,5:5:15:158,15,0	0/0:2,0:2:6:0,6,63	1/1:0,5:5:15:148,15,0	1/1:0,4:4:12:122,12,0	0/0:1,0:1:3:0,3,32	0/0:1,0:1:3:0,3,33	./.:.:.:.:.	0/0:3,0:3:9:0,9,95	0/0:8,0:8:24:0,24,260	0/0:5,0:5:15:0,15,155	0/0:1,0:1:3:0,3,32	0/0:2,0:2:6:0,6,62	0/0:4,0:4:12:0,12,122	0/0:1,0:1:3:0,3,32	0/0:6,0:6:18:0,18,189	0/0:2,0:2:6:0,6,61	1/1:0,9:9:27:286,27,0	0/0:3,0:3:9:0,9,97	0/0:1,0:1:3:0,3,31	0/0:3,0:3:9:0,9,95	0/0:3,0:3:9:0,9,98	0/0:2,0:2:6:0,6,65	0/0:6,0:6:18:0,18,189	0/0:5,0:5:15:0,15,158	0/0:9,0:9:27:0,27,284	0/0:8,0:8:24:0,24,252	0/0:2,0:2:6:0,6,63	0/0:8,0:8:24:0,24,256	0/0:3,0:3:6:0,6,76	0/0:5,0:5:15:0,15,162	0/0:4,0:4:12:0,12,126	0/0:4,0:4:6:0,6,89	./.:.:.:.:.	0/0:1,0:1:3:0,3,32	0/0:2,0:3:3:0,3,45	0/0:8,0:8:12:0,12,164	./.:.:.:.:.	0/0:6,0:6:9:0,9,134	0/0:16,0:16:48:0,48,550
chr0	45404016	.	T	C	688.66	.	AC=14;AF=0.056;AN=250;BaseQRankSum=-1.642;DP=806;Dels=0.00;FS=5.008;HaplotypeScore=0.0542;InbreedingCoeff=0.3759;MLEAC=10;MLEAF=0.040;MQ=59.69;MQ0=0;MQRankSum=0.233;QD=24.59;ReadPosRankSum=-1.396	GT:AD:DP:GQ:PL	0/0:65,0:65:99:0,189,2025	0/0:16,0:16:48:0,48,489	0/0:20,0:20:60:0,60,612	0/0:28,0:28:84:0,84,876	0/0:16,0:16:48:0,48,497	0/0:9,0:9:24:0,24,261	1/1:0,3:3:9:91,9,0	0/0:1,0:1:3:0,3,35	0/0:2,0:2:6:0,6,65	0/0:15,0:15:45:0,45,453	0/0:1,0:1:3:0,3,31	0/0:16,0:16:42:0,42,456	0/0:15,0:15:45:0,45,453	./.:.:.:.:.	0/0:11,0:11:33:0,33,342	0/0:9,0:9:24:0,24,263	0/0:15,0:15:45:0,45,456	./.:.:.:.:.	0/0:5,0:5:15:0,15,151	0/0:2,0:2:6:0,6,61	./.:.:.:.:.	0/0:9,0:9:24:0,24,265	0/0:12,0:12:36:0,36,379	0/0:19,0:19:57:0,57,592	./.:.:.:.:.	0/0:22,0:22:66:0,66,676	1/1:0,10:10:30:314,30,0	./.:.:.:.:.	0/0:1,0:1:3:0,3,31	0/0:13,0:13:39:0,39,398	0/0:3,0:3:9:0,9,94	0/0:1,0:1:3:0,3,34	0/0:17,0:17:51:0,51,524	0/0:3,0:3:9:0,9,94	0/0:21,0:21:63:0,63,637	0/0:2,0:2:6:0,6,64	0/0:20,0:20:57:0,57,617	0/0:6,0:6:18:0,18,179	0/0:13,0:13:39:0,39,399	./.:.:.:.:.	0/0:1,0:1:3:0,3,30	0/0:13,0:13:39:0,39,410	0/0:12,0:12:33:0,33,352	0/0:16,0:16:45:0,45,471	0/0:18,0:18:54:0,54,562	0/0:16,0:16:48:0,48,500	0/0:10,0:10:30:0,30,301	./.:.:.:.:.	0/0:1,0:1:3:0,3,32	0/0:7,0:7:15:0,15,181	0/0:2,0:2:6:0,6,60	0/0:7,0:7:21:0,21,214	0/0:3,0:3:9:0,9,99	1/1:0,1:1:3:34,3,0	0/0:2,0:2:6:0,6,63	./.:.:.:.:.	0/0:4,0:4:12:0,12,117	0/0:3,0:3:9:0,9,91	0/0:3,0:3:9:0,9,97	0/0:4,0:4:12:0,12,130	./.:.:.:.:.	0/0:6,0:6:18:0,18,189	0/0:4,0:4:12:0,12,125	0/0:3,0:3:9:0,9,92	0/0:6,0:6:15:0,15,173	0/0:6,0:6:18:0,18,185	1/1:0,4:4:12:122,12,0	0/0:2,0:2:6:0,6,61	0/0:5,0:5:15:0,15,153	0/0:2,0:2:6:0,6,56	0/0:3,0:3:9:0,9,97	0/0:4,0:4:12:0,12,123	0/0:2,0:2:6:0,6,64	0/0:2,0:2:6:0,6,65	0/0:2,0:2:6:0,6,65	0/0:2,0:2:6:0,6,65	0/0:3,0:3:9:0,9,90	0/0:3,0:3:9:0,9,97	0/0:1,0:1:3:0,3,32	0/0:6,0:6:12:0,12,150	0/0:1,0:1:3:0,3,30	0/0:1,0:1:3:0,3,33	0/0:7,0:7:21:0,21,224	0/0:2,0:2:6:0,6,64	0/0:2,0:2:6:0,6,61	0/0:2,0:2:6:0,6,63	0/0:1,0:1:3:0,3,31	0/0:2,0:2:6:0,6,57	0/0:3,0:3:9:0,9,95	0/0:5,0:5:15:0,15,162	0/0:3,0:3:9:0,9,96	0/0:1,0:1:3:0,3,31	1/1:0,1:1:3:28,3,0	0/0:3,0:3:9:0,9,89	0/0:2,0:2:6:0,6,63	0/0:3,0:3:9:0,9,92	0/0:2,0:2:6:0,6,66	1/1:0,6:6:18:192,18,0	0/0:2,0:2:6:0,6,64	1/1:0,3:3:9:97,9,0	0/0:3,0:3:9:0,9,95	0/0:2,0:2:6:0,6,61	0/0:2,0:2:6:0,6,61	0/0:4,0:4:9:0,9,93	0/0:3,0:3:9:0,9,92	0/0:5,0:5:15:0,15,149	0/0:2,0:2:6:0,6,64	0/0:7,0:7:21:0,21,223	0/0:1,0:1:3:0,3,32	./.:.:.:.:.	0/0:10,0:10:30:0,30,306	0/0:1,0:1:3:0,3,32	0/0:7,0:7:21:0,21,212	0/0:1,0:1:3:0,3,33	0/0:2,0:2:6:0,6,61	0/0:5,0:5:15:0,15,151	0/0:4,0:4:12:0,12,125	0/0:2,0:2:6:0,6,63	0/0:2,0:2:6:0,6,65	0/0:3,0:3:9:0,9,89	0/0:2,0:2:6:0,6,62	0/0:2,0:2:6:0,6,64	0/0:3,0:3:9:0,9,91	0/0:8,0:8:24:0,24,245	./.:.:.:.:.	0/0:3,0:3:9:0,9,98	0/0:6,0:6:18:0,18,189	0/0:4,0:4:12:0,12,123	./.:.:.:.:.	0/0:4,0:4:9:0,9,107	0/0:2,0:2:3:0,3,45	0/0:2,0:2:3:0,3,45	0/0:4,0:4:6:0,6,89	0/0:4,0:4:9:0,9,106	0/0:4,0:4:6:0,6,89	0/0:4,0:4:9:0,9,101	0/0:26,0:26:78:0,78,876
chr0	45404091	.	C	T	1466.4	.	AC=25;AF=0.098;AN=256;BaseQRankSum=1.213;DP=896;Dels=0.00;FS=0.000;HaplotypeScore=0.1659;InbreedingCoeff=0.5227;MLEAC=21;MLEAF=0.082;MQ=59.75;MQ0=0;MQRankSum=0.896;QD=23.28;ReadPosRankSum=-2.119	GT:AD:DP:GQ:PL	0/0:60,0:60:99:0,150,1675	0/0:18,0:18:54:0,54,558	0/0:19,0:19:57:0,57,571	0/0:44,0:44:99:0,129,1316	0/0:19,0:19:57:0,57,589	0/0:10,0:10:27:0,27,291	0/0:11,0:11:27:0,27,296	0/0:2,0:2:6:0,6,61	./.:.:.:.:.	0/0:14,0:14:42:0,42,431	./.:.:.:.:.	0/0:6,0:6:18:0,18,180	0/0:20,0:20:54:0,54,591	./.:.:.:.:.	0/0:19,0:19:54:0,54,558	0/0:15,0:15:39:0,39,401	0/0:20,0:20:45:0,45,534	./.:.:.:.:.	0/0:2,0:2:3:0,3,45	0/0:4,0:4:12:0,12,125	0/0:1,0:1:3:0,3,33	0/0:9,0:9:24:0,24,256	1/1:0,8:8:24:251,24,0	0/0:14,0:14:42:0,42,429	0/0:4,0:4:12:0,12,128	0/0:15,0:15:45:0,45,460	0/0:12,0:12:33:0,33,341	0/0:1,0:1:3:0,3,33	0/0:3,0:3:9:0,9,93	0/0:20,0:20:57:0,57,591	0/0:2,0:2:6:0,6,60	0/0:2,0:2:6:0,6,65	0/0:13,0:13:33:0,33,364	0/0:3,0:3:9:0,9,92	0/0:15,0:15:45:0,45,456	0/0:1,0:1:3:0,3,33	0/0:26,0:26:72:0,72,746	0/0:4,0:4:12:0,12,117	0/0:14,0:14:39:0,39,425	0/0:1,0:1:3:0,3,32	0/0:2,0:2:6:0,6,67	0/0:14,0:14:42:0,42,416	0/0:15,0:15:42:0,42,451	0/0:19,0:19:48:0,48,545	1/1:0,14:14:39:421,39,0	0/0:19,0:19:57:0,57,569	0/0:5,0:5:15:0,15,158	0/0:3,0:3:9:0,9,100	0/0:1,0:1:3:0,3,32	0/0:8,0:8:24:0,24,241	0/0:2,0:2:6:0,6,64	0/0:6,0:6:18:0,18,184	0/0:4,0:4:12:0,12,114	0/0:5,0:5:15:0,15,158	0/0:4,0:4:12:0,12,119	0/0:2,0:2:6:0,6,64	0/0:10,0:10:30:0,30,300	0/0:13,0:13:39:0,39,394	0/0:6,0:6:18:0,18,191	0/0:6,0:6:18:0,18,183	0/0:2,0:2:6:0,6,64	0/0:6,0:6:18:0,18,183	0/0:5,0:5:15:0,15,152	0/0:6,0:6:18:0,18,184	0/0:4,0:4:12:0,12,121	0/0:6,0:6:18:0,18,174	0/0:7,0:7:21:0,21,217	0/0:3,0:3:9:0,9,100	0/0:9,0:9:27:0,27,275	1/1:0,2:2:6:61,6,0	0/0:3,0:3:9:0,9,89	0/0:3,0:3:9:0,9,89	0/0:1,0:1:3:0,3,24	0/0:6,0:6:18:0,18,182	0/0:3,0:3:9:0,9,92	0/0:1,0:1:3:0,3,35	1/1:0,4:4:12:122,12,0	0/0:1,0:1:3:0,3,32	./.:.:.:.:.	0/0:7,0:7:15:0,15,177	0/0:1,0:1:3:0,3,30	./.:.:.:.:.	0/0:4,0:4:12:0,12,118	1/1:0,1:1:3:32,3,0	1/1:0,1:1:3:27,3,0	0/0:4,0:4:12:0,12,130	0/0:3,0:3:9:0,9,92	0/0:3,0:3:9:0,9,88	0/0:4,0:4:12:0,12,113	0/0:3,0:3:9:0,9,95	0/0:5,0:5:15:0,15,150	./.:.:.:.:.	0/0:2,0:2:6:0,6,59	0/0:1,0:1:3:0,3,30	0/0:3,0:3:9:0,9,86	0/0:2,0:2:6:0,6,62	0/0:2,0:2:6:0,6,63	./.:.:.:.:.	0/0:2,0:2:6:0,6,59	0/0:2,0:2:6:0,6,63	0/0:2,0:2:6:0,6,65	0/0:1,0:1:3:0,3,31	0/0:2,0:2:6:0,6,65	1/1:0,3:3:9:89,9,0	0/0:4,0:4:12:0,12,127	1/1:0,6:6:18:193,18,0	./.:.:.:.:.	0/0:16,0:16:48:0,48,483	0/0:2,0:2:6:0,6,60	0/0:2,0:2:6:0,6,58	0/0:9,0:9:24:0,24,256	0/0:2,0:2:6:0,6,62	0/0:6,0:6:18:0,18,185	0/0:8,0:8:24:0,24,238	0/0:9,0:9:27:0,27,277	0/0:4,0:4:12:0,12,129	0/0:5,0:5:12:0,12,136	0/0:2,0:2:6:0,6,57	0/0:3,0:3:9:0,9,94	0/0:3,0:3:9:0,9,92	0/0:6,0:6:18:0,18,189	0/0:4,0:4:9:0,9,102	0/0:3,0:3:9:0,9,86	0/1:5,1:6:12:12,0,139	1/1:0,3:3:9:92,9,0	1/1:0,5:5:15:152,15,0	1/1:0,2:2:6:59,6,0	1/1:0,8:8:24:249,24,0	0/0:3,0:3:9:0,9,92	0/0:3,0:3:6:0,6,74	0/0:3,0:3:6:0,6,75	0/0:2,0:2:3:0,3,45	0/0:3,0:3:6:0,6,75	0/0:2,0:2:3:0,3,45	0/0:2,0:2:3:0,3,45	0/0:1,0:1:3:0,3,31	0/0:19,0:20:57:0,57,627
chr0	45405293	.	T	C	4123.16	.	AC=62;AF=0.240;AN=258;BaseQRankSum=-0.758;DP=919;Dels=0.00;FS=8.365;HaplotypeScore=0.1005;InbreedingCoeff=0.6535;MLEAC=58;MLEAF=0.225;MQ=59.73;MQ0=0;MQRankSum=0.044;QD=24.99;ReadPosRankSum=-0.431	GT:AD:DP:GQ:PL	0/0:75,0:75:99:0,226,2325	0/0:12,0:12:33:0,33,353	0/0:15,0:15:39:0,39,427	0/0:39,0:39:99:0,111,1167	1/1:0,7:7:18:194,18,0	0/0:16,0:16:48:0,48,470	0/0:11,0:11:33:0,33,326	0/0:3,0:3:9:0,9,91	0/0:6,0:6:18:0,18,189	0/0:10,0:10:27:0,27,300	./.:.:.:.:.	0/0:13,0:13:36:0,36,382	0/0:13,0:13:33:0,33,361	0/0:1,0:1:3:0,3,32	0/0:24,0:24:72:0,72,734	0/0:23,0:23:63:0,63,674	1/1:0,12:12:36:375,36,0	0/0:2,0:2:6:0,6,63	0/0:13,0:13:27:0,27,328	0/0:5,0:5:15:0,15,152	0/0:4,0:4:12:0,12,126	0/0:22,0:22:60:0,60,645	0/0:20,0:20:51:0,51,560	0/0:26,0:26:69:0,69,742	0/0:3,0:3:9:0,9,96	0/1:7,6:13:99:151,0,169	0/0:15,0:15:45:0,45,458	1/1:0,4:4:12:125,12,0	1/1:0,2:2:6:67,6,0	0/0:20,0:20:51:0,51,559	0/0:3,0:3:9:0,9,97	0/0:2,0:2:6:0,6,68	1/1:0,21:21:63:621,63,0	1/1:0,1:1:3:31,3,0	0/0:15,0:15:45:0,45,459	1/1:0,3:3:9:93,9,0	0/0:28,0:28:78:0,78,823	1/1:0,6:6:18:183,18,0	1/1:0,8:8:21:227,21,0	./.:.:.:.:.	0/1:2,3:5:50:80,0,50	1/1:0,12:12:36:363,36,0	0/0:11,0:11:30:0,30,326	0/0:25,0:25:72:0,72,762	0/0:17,0:17:51:0,51,522	0/0:27,0:27:78:0,78,821	0/0:8,0:8:21:0,21,231	0/0:2,0:2:6:0,6,61	0/0:2,0:2:6:0,6,62	1/1:0,4:4:12:126,12,0	./.:.:.:.:.	0/0:2,0:2:6:0,6,62	0/0:6,0:6:12:0,12,155	0/0:3,0:3:9:0,9,95	0/0:2,0:2:6:0,6,61	0/0:1,0:1:3:0,3,29	0/0:5,0:5:12:0,12,129	0/0:6,0:6:18:0,18,184	1/1:0,4:4:12:118,12,0	0/0:5,0:5:12:0,12,137	0/0:4,0:4:12:0,12,125	0/0:2,0:2:6:0,6,60	1/1:0,4:4:12:126,12,0	1/1:0,2:2:6:59,6,0	1/1:0,3:3:9:86,9,0	0/0:4,0:4:12:0,12,122	0/0:3,0:3:6:0,6,75	1/1:0,3:3:9:96,9,0	1/1:0,4:4:12:123,12,0	0/0:3,0:3:9:0,9,90	0/0:1,0:1:3:0,3,30	0/0:2,0:2:6:0,6,60	0/0:2,0:2:6:0,6,59	0/0:1,0:1:3:0,3,30	0/0:3,0:3:9:0,9,86	0/0:1,0:1:3:0,3,32	0/0:3,0:3:6:0,6,74	0/0:4,0:4:12:0,12,117	0/0:1,0:1:3:0,3,31	0/0:2,0:2:6:0,6,63	0/0:3,0:3:9:0,9,88	0/0:1,0:1:3:0,3,32	0/0:3,0:3:9:0,9,97	0/0:4,0:4:12:0,12,122	./.:.:.:.:.	0/0:1,0:1:3:0,3,32	./.:.:.:.:.	1/1:0,2:2:6:68,6,0	0/0:4,0:4:12:0,12,122	1/1:0,4:4:12:126,12,0	0/0:3,0:3:9:0,9,97	1/1:0,5:5:15:161,15,0	0/0:5,0:5:15:0,15,162	1/1:0,1:1:3:32,3,0	./.:.:.:.:.	./.:.:.:.:.	1/1:0,5:5:15:155,15,0	0/0:1,0:1:3:0,3,32	1/1:0,3:3:9:96,9,0	0/0:4,0:4:12:0,12,122	1/1:0,6:6:18:178,18,0	1/1:0,1:1:3:29,3,0	0/0:3,0:3:9:0,9,93	0/0:2,0:2:6:0,6,63	0/0:3,0:3:9:0,9,96	0/0:8,0:8:24:0,24,249	0/0:6,0:6:18:0,18,185	0/0:7,0:7:21:0,21,215	0/1:1,2:3:22:56,0,22	0/0:8,0:8:24:0,24,227	0/0:4,0:4:12:0,12,120	0/1:1,2:3:23:57,0,23	1/1:0,7:7:21:215,21,0	1/1:0,3:3:9:89,9,0	1/1:0,2:2:6:68,6,0	1/1:0,2:2:6:65,6,0	0/0:2,0:2:6:0,6,62	0/0:6,0:6:18:0,18,182	0/0:1,0:1:3:0,3,30	0/0:3,0:3:9:0,9,93	0/0:3,0:3:9:0,9,93	0/0:7,0:7:21:0,21,217	0/0:9,0:9:27:0,27,275	0/0:2,0:2:6:0,6,63	0/0:5,0:5:15:0,15,150	0/0:3,0:3:6:0,6,74	0/0:5,0:5:15:0,15,145	0/0:4,0:4:12:0,12,126	0/0:3,0:3:9:0,9,93	0/0:4,0:4:6:0,6,89	0/0:2,0:2:3:0,3,45	0/0:2,0:2:3:0,3,45	0/0:2,0:2:6:0,6,63	0/0:6,0:6:9:0,9,134	0/0:1,0:1:3:0,3,27	./.:.:.:.:.	0/0:17,0:17:51:0,51,584
chr0	45405590	.	A	T	1759.62	.	AC=20;AF=0.078;AN=256;BaseQRankSum=-3.664;DP=995;Dels=0.00;FS=0.449;HaplotypeScore=0.1528;InbreedingCoeff=0.5804;MLEAC=17;MLEAF=0.066;MQ=59.71;MQ0=0;MQRankSum=-0.752;QD=25.14;ReadPosRankSum=2.701	GT:AD:DP:GQ:PL	0/0:67,0:67:99:0,201,2087	0/0:16,0:16:48:0,48,490	0/0:9,0:9:27:0,27,276	0/0:37,0:37:99:0,111,1132	0/0:14,0:14:39:0,39,415	0/0:20,0:20:60:0,60,612	0/0:18,0:18:54:0,54,543	0/0:4,0:4:12:0,12,129	0/0:2,0:2:6:0,6,65	0/0:24,0:24:69:0,69,719	0/0:4,0:4:12:0,12,120	0/0:14,0:14:42:0,42,429	0/0:15,0:15:45:0,45,462	./.:.:.:.:.	0/0:28,0:28:78:0,78,814	0/0:22,0:22:66:0,66,666	0/0:20,0:20:60:0,60,601	0/0:1,0:1:3:0,3,32	0/0:5,0:5:15:0,15,153	0/0:4,0:4:12:0,12,117	0/0:3,0:3:9:0,9,90	0/0:15,0:15:39:0,39,428	1/1:0,16:16:45:469,45,0	0/0:15,0:15:42:0,42,444	0/0:4,0:4:12:0,12,126	0/0:22,0:22:66:0,66,664	0/0:11,0:11:33:0,33,336	0/0:5,0:5:15:0,15,158	0/0:4,0:4:12:0,12,126	0/0:13,0:13:36:0,36,388	0/0:1,0:1:3:0,3,32	0/0:2,0:2:6:0,6,63	0/0:16,0:16:48:0,48,495	0/0:3,0:3:9:0,9,97	0/0:18,0:18:48:0,48,517	0/0:3,0:3:9:0,9,93	0/0:22,0:22:63:0,63,665	0/0:11,0:11:30:0,30,317	0/0:7,0:7:21:0,21,218	0/0:1,0:1:3:0,3,30	0/0:3,0:3:9:0,9,94	0/0:13,0:13:36:0,36,391	0/0:16,0:16:48:0,48,489	0/0:20,0:20:60:0,60,592	1/1:0,14:14:36:390,36,0	0/0:31,0:31:87:0,87,927	0/0:11,0:11:33:0,33,343	0/0:1,0:1:3:0,3,32	0/0:2,0:2:6:0,6,61	0/0:4,0:4:12:0,12,124	0/0:3,0:3:9:0,9,91	0/0:2,0:2:6:0,6,62	0/0:6,0:6:18:0,18,184	0/0:3,0:3:9:0,9,93	0/0:4,0:4:12:0,12,125	0/0:2,0:2:6:0,6,61	0/0:2,0:2:6:0,6,61	0/0:14,0:14:42:0,42,428	0/0:1,0:1:3:0,3,32	0/0:7,0:7:18:0,18,200	0/0:2,0:2:6:0,6,59	0/0:4,0:4:12:0,12,124	0/0:7,0:7:21:0,21,215	0/0:1,0:1:3:0,3,31	0/0:3,0:3:9:0,9,94	0/0:7,0:7:21:0,21,210	0/0:3,0:3:9:0,9,92	0/0:5,0:5:15:0,15,153	0/0:4,0:4:12:0,12,126	0/0:1,0:1:3:0,3,32	0/0:2,0:2:6:0,6,61	0/0:2,0:2:6:0,6,63	0/0:2,0:2:6:0,6,61	0/0:3,0:3:9:0,9,90	0/0:8,0:8:21:0,21,227	0/0:5,0:5:12:0,12,138	1/1:0,4:4:12:118,12,0	./.:.:.:.:.	./.:.:.:.:.	0/0:5,0:5:15:0,15,156	0/0:4,0:4:12:0,12,113	0/0:4,0:4:12:0,12,122	0/0:2,0:2:6:0,6,64	0/0:5,0:5:15:0,15,161	1/1:0,2:2:6:61,6,0	0/0:2,0:2:6:0,6,65	0/0:5,0:5:15:0,15,153	0/0:6,0:6:18:0,18,179	0/0:5,0:5:15:0,15,153	0/0:6,0:6:18:0,18,184	0/0:5,0:5:15:0,15,151	0/0:5,0:5:15:0,15,153	0/0:1,0:1:3:0,3,31	0/0:4,0:4:12:0,12,122	./.:.:.:.:.	0/0:2,0:2:6:0,6,59	0/0:1,0:1:3:0,3,32	./.:.:.:.:.	0/0:3,0:3:9:0,9,95	./.:.:.:.:.	0/0:4,0:4:12:0,12,122	0/0:3,0:3:9:0,9,92	0/0:3,0:3:9:0,9,95	1/1:0,9:9:27:273,27,0	0/0:3,0:3:9:0,9,92	1/1:0,10:10:24:273,24,0	0/0:2,0:2:6:0,6,61	0/0:7,0:7:21:0,21,214	0/0:4,0:4:12:0,12,124	0/0:5,0:5:15:0,15,150	0/0:9,0:9:27:0,27,281	0/0:4,0:4:12:0,12,128	0/0:5,0:5:12:0,12,139	0/0:6,0:6:18:0,18,181	0/0:2,0:2:6:0,6,63	0/0:6,0:6:18:0,18,184	0/0:3,0:3:9:0,9,92	0/0:9,0:9:27:0,27,275	0/0:5,0:5:15:0,15,152	0/0:7,0:7:18:0,18,198	0/0:7,0:7:21:0,21,209	0/0:8,0:8:18:0,18,214	0/0:7,0:7:21:0,21,208	0/0:3,0:3:6:0,6,77	1/1:0,2:2:6:58,6,0	1/1:0,4:4:12:122,12,0	1/1:0,5:5:15:148,15,0	1/1:0,4:4:12:122,12,0	0/0:2,0:2:6:0,6,63	./.:.:.:.:.	./.:.:.:.:.	0/0:2,0:2:3:0,3,45	0/0:4,0:4:6:0,6,89	0/0:2,0:2:3:0,3,45	0/0:5,0:5:12:0,12,130	./.:.:.:.:.	0/0:29,0:29:87:0,87,986
chr0	45406878	.	G	A	1287.72	.	AC=19;AF=0.074;AN=256;BaseQRankSum=-3.350;DP=849;Dels=0.00;FS=4.985;HaplotypeScore=0.0638;InbreedingCoeff=0.4284;MLEAC=15;MLEAF=0.059;MQ=56.52;MQ0=0;MQRankSum=0.330;QD=24.30;ReadPosRankSum=1.634	GT:AD:DP:GQ:PL	0/0:68,0:68:99:0,204,2139	0/0:12,0:12:30:0,30,350	0/0:6,0:6:15:0,15,171	0/0:45,0:45:99:0,135,1396	0/0:11,0:11:30:0,30,331	0/0:11,0:11:24:0,24,295	0/0:13,0:13:33:0,33,377	./.:.:.:.:.	0/1:1,1:2:26:26,0,26	1/1:0,12:12:36:357,36,0	1/1:0,4:4:12:120,12,0	0/0:14,0:14:33:0,33,392	0/0:10,0:10:30:0,30,306	0/0:1,0:1:3:0,3,30	1/1:0,3:3:9:89,9,0	1/1:0,21:21:63:631,63,0	0/0:5,0:5:12:0,12,146	0/0:5,0:5:15:0,15,152	0/0:15,0:15:45:0,45,458	0/0:6,0:6:15:0,15,170	0/0:4,0:4:12:0,12,124	0/0:28,0:28:81:0,81,882	0/0:15,0:15:45:0,45,459	0/0:16,0:16:48:0,48,494	0/0:2,0:2:6:0,6,63	0/0:9,0:9:27:0,27,291	0/0:17,0:17:51:0,51,528	0/0:1,0:1:3:0,3,32	./.:.:.:.:.	0/0:20,0:20:54:0,54,589	0/0:4,0:4:12:0,12,127	0/0:1,0:1:3:0,3,31	0/0:14,0:14:42:0,42,428	1/1:0,1:1:3:31,3,0	0/0:17,0:17:42:0,42,490	0/0:3,0:3:9:0,9,93	0/0:9,0:9:21:0,21,249	0/0:4,0:4:12:0,12,124	0/0:10,0:10:27:0,27,302	0/0:1,0:1:3:0,3,33	0/0:3,0:3:9:0,9,100	0/0:3,0:3:9:0,9,94	0/0:14,0:14:42:0,42,432	0/0:17,0:17:36:0,36,448	0/0:13,0:13:39:0,39,397	0/0:19,0:19:54:0,54,574	0/0:11,0:11:33:0,33,339	0/0:5,0:5:15:0,15,155	1/1:0,1:1:3:33,3,0	0/0:5,0:5:15:0,15,161	1/1:0,6:6:9:134,9,0	./.:.:.:.:.	1/1:0,1:1:3:30,3,0	0/0:2,0:2:6:0,6,62	0/0:3,0:3:9:0,9,98	0/0:5,0:5:15:0,15,156	0/0:2,0:2:6:0,6,63	0/0:4,0:4:12:0,12,128	0/0:3,0:3:9:0,9,94	0/0:3,0:3:9:0,9,88	0/0:7,0:7:21:0,21,220	0/0:2,0:2:6:0,6,64	0/0:9,0:9:27:0,27,280	0/0:4,0:4:12:0,12,130	0/0:6,0:6:18:0,18,182	1/1:0,2:2:6:67,6,0	0/0:3,0:3:9:0,9,96	0/0:16,0:16:42:0,42,479	0/0:4,0:4:12:0,12,126	0/0:1,0:1:3:0,3,31	0/0:4,0:4:12:0,12,120	0/0:5,0:5:15:0,15,149	0/0:2,0:2:6:0,6,63	0/0:10,0:10:30:0,30,317	0/0:6,0:6:18:0,18,183	0/0:4,0:4:12:0,12,118	0/0:4,0:4:9:0,9,106	0/0:1,0:1:3:0,3,31	0/0:1,0:1:3:0,3,32	./.:.:.:.:.	./.:.:.:.:.	0/0:1,0:1:3:0,3,32	0/0:1,0:1:3:0,3,33	0/0:3,0:3:6:0,6,74	0/0:3,0:3:9:0,9,92	0/0:1,0:1:3:0,3,29	0/0:5,0:5:15:0,15,159	0/0:2,0:2:6:0,6,61	0/0:7,0:7:21:0,21,214	0/0:2,0:2:6:0,6,61	0/0:1,0:1:3:0,3,32	0/0:2,0:2:6:0,6,63	0/0:2,0:2:6:0,6,63	0/0:1,0:1:3:0,3,31	0/0:1,0:1:3:0,3,31	0/0:1,0:1:3:0,3,32	0/0:3,0:3:9:0,9,97	0/0:2,0:2:6:0,6,63	0/0:2,0:2:6:0,6,63	./.:.:.:.:.	0/0:3,0:3:9:0,9,86	0/0:2,0:2:3:0,3,45	0/0:2,0:2:6:0,6,63	0/0:3,0:3:9:0,9,94	0/0:1,0:1:3:0,3,33	0/0:2,0:2:6:0,6,64	./.:.:.:.:.	0/0:7,0:7:21:0,21,224	0/0:3,0:3:9:0,9,95	0/0:5,0:5:15:0,15,146	0/0:6,0:6:18:0,18,183	0/0:3,0:3:9:0,9,97	0/0:10,0:10:30:0,30,322	0/0:4,0:4:9:0,9,110	0/0:2,0:2:6:0,6,61	0/0:5,0:5:15:0,15,159	0/0:2,0:2:6:0,6,66	0/0:9,0:9:27:0,27,278	0/0:4,0:4:12:0,12,122	0/0:4,0:4:12:0,12,115	0/0:5,0:5:15:0,15,151	0/0:10,0:10:30:0,30,305	0/0:5,0:5:15:0,15,150	0/0:6,0:6:18:0,18,185	0/0:5,0:5:15:0,15,148	0/0:8,0:8:24:0,24,250	0/0:6,0:6:18:0,18,192	0/0:3,0:3:9:0,9,88	0/0:4,0:4:12:0,12,125	./.:.:.:.:.	0/0:2,0:2:3:0,3,45	0/0:3,0:3:6:0,6,77	0/0:10,0:10:18:0,18,241	0/0:2,0:2:3:0,3,30	0/0:2,0:2:3:0,3,45	./.:.:.:.:.	0/0:10,0:10:30:0,30,325
chr0	45410567	.	T	G	162.67	.	AC=12;AF=0.075;AN=160;DP=208;Dels=0.00;FS=0.000;HaplotypeScore=0.0124;InbreedingCoeff=0.2049;MLEAC=9;MLEAF=0.056;MQ=59.85;MQ0=0;QD=18.07	GT:AD:DP:GQ:PL	0/0:7,0:7:21:0,21,219	0/0:12,0:12:36:0,36,381	0/0:3,0:3:9:0,9,92	0/0:4,0:4:12:0,12,118	0/0:2,0:2:6:0,6,63	0/0:1,0:1:3:0,3,30	./.:.:.:.:.	./.:.:.:.:.	./.:.:.:.:.	0/0:1,0:1:3:0,3,30	./.:.:.:.:.	0/0:4,0:4:12:0,12,118	0/0:6,0:6:18:0,18,188	./.:.:.:.:.	0/0:9,0:9:27:0,27,281	./.:.:.:.:.	0/0:1,0:1:3:0,3,28	./.:.:.:.:.	./.:.:.:.:.	./.:.:.:.:.	./.:.:.:.:.	0/0:3,0:3:9:0,9,86	0/0:4,0:4:12:0,12,121	1/1:0,2:2:6:67,6,0	./.:.:.:.:.	0/0:8,0:8:21:0,21,231	0/0:5,0:5:12:0,12,136	./.:.:.:.:.	./.:.:.:.:.	0/0:3,0:3:9:0,9,86	0/0:1,0:1:3:0,3,32	0/0:1,0:1:3:0,3,32	0/0:1,0:1:3:0,3,32	./.:.:.:.:.	0/0:3,0:3:9:0,9,92	0/0:1,0:1:3:0,3,30	0/0:5,0:5:15:0,15,153	./.:.:.:.:.	0/0:1,0:1:3:0,3,31	./.:.:.:.:.	0/0:1,0:1:3:0,3,33	0/0:2,0:2:6:0,6,56	0/0:12,0:12:36:0,36,369	0/0:1,0:1:3:0,3,30	0/0:2,0:2:6:0,6,61	./.:.:.:.:.	0/0:4,0:4:12:0,12,124	./.:.:.:.:.	./.:.:.:.:.	0/0:2,0:2:6:0,6,63	./.:.:.:.:.	0/0:3,0:3:9:0,9,92	./.:.:.:.:.	0/0:2,0:2:6:0,6,65	1/1:0,1:1:3:33,3,0	./.:.:.:.:.	1/1:0,1:1:3:32,3,0	0/0:2,0:2:6:0,6,62	./.:.:.:.:.	0/0:2,0:2:3:0,3,45	./.:.:.:.:.	0/0:4,0:4:12:0,12,125	0/0:4,0:4:12:0,12,120	0/0:1,0:1:3:0,3,32	0/0:2,0:2:6:0,6,62	./.:.:.:.:.	0/0:1,0:1:3:0,3,32	./.:.:.:.:.	./.:.:.:.:.	./.:.:.:.:.	./.:.:.:.:.	./.:.:.:.:.	0/0:1,0:1:3:0,3,30	0/0:4,0:4:12:0,12,120	0/0:1,0:1:3:0,3,31	./.:.:.:.:.	./.:.:.:.:.	./.:.:.:.:.	1/1:0,2:2:6:63,6,0	0/0:7,0:7:21:0,21,216	./.:.:.:.:.	0/0:1,0:1:3:0,3,30	0/0:1,0:1:3:0,3,30	0/0:1,0:1:3:0,3,32	./.:.:.:.:.	0/0:1,0:1:3:0,3,31	0/0:1,0:1:3:0,3,32	./.:.:.:.:.	0/0:1,0:1:3:0,3,32	./.:.:.:.:.	./.:.:.:.:.	./.:.:.:.:.	0/0:4,0:4:12:0,12,128	./.:.:.:.:.	0/0:1,0:1:3:0,3,32	0/0:1,0:1:3:0,3,29	./.:.:.:.:.	0/0:2,0:2:6:0,6,63	./.:.:.:.:.	./.:.:.:.:.	./.:.:.:.:.	0/0:1,0:1:3:0,3,32	./.:.:.:.:.	./.:.:.:.:.	0/0:2,0:2:6:0,6,61	./.:.:.:.:.	./.:.:.:.:.	0/0:1,0:1:3:0,3,31	0/0:1,0:1:3:0,3,32	./.:.:.:.:.	0/0:1,0:1:3:0,3,32	0/0:1,0:1:3:0,3,32	0/0:2,0:2:6:0,6,61	0/0:3,0:3:9:0,9,92	./.:.:.:.:.	0/0:2,0:2:6:0,6,62	0/0:1,0:1:3:0,3,32	0/0:1,0:1:3:0,3,30	1/1:0,2:2:6:58,6,0	0/0:1,0:1:3:0,3,31	0/0:4,0:4:12:0,12,124	1/1:0,1:1:3:31,3,0	0/0:3,0:3:9:0,9,93	0/0:1,0:1:3:0,3,32	./.:.:.:.:.	0/0:1,0:1:3:0,3,31	0/0:1,0:1:3:0,3,32	0/0:1,0:1:3:0,3,32	0/0:2,0:2:6:0,6,60	./.:.:.:.:.	./.:.:.:.:.	0/0:2,0:2:3:0,3,45	./.:.:.:.:.	./.:.:.:.:.	./.:.:.:.:.	./.:.:.:.:.	0/0:9,0:9:27:0,27,309
chr0	45410699	.	G	C	232.24	.	AC=11;AF=0.061;AN=180;BaseQRankSum=0.591;DP=306;Dels=0.00;FS=16.776;HaplotypeScore=0.0520;InbreedingCoeff=0.1932;MLEAC=7;MLEAF=0.039;MQ=59.29;MQ0=0;MQRankSum=-1.680;QD=14.52;ReadPosRankSum=-1.235	GT:AD:DP:GQ:PL	0/0:14,0:14:36:0,36,414	0/0:11,0:11:30:0,30,321	0/0:7,0:7:21:0,21,236	0/0:18,0:18:48:0,48,541	0/0:3,0:3:9:0,9,97	0/0:1,0:1:3:0,3,31	0/0:2,0:2:6:0,6,61	./.:.:.:.:.	./.:.:.:.:.	0/0:1,0:1:3:0,3,35	./.:.:.:.:.	0/0:3,0:3:9:0,9,97	1/1:0,6:6:12:130,12,0	./.:.:.:.:.	0/0:5,0:5:12:0,12,137	0/0:3,0:3:9:0,9,94	0/0:1,0:1:3:0,3,31	./.:.:.:.:.	0/0:3,0:3:6:0,6,76	0/0:4,0:4:9:0,9,105	./.:.:.:.:.	0/0:5,0:6:15:0,15,157	0/0:5,0:6:12:0,12,143	0/0:9,0:9:27:0,27,289	./.:.:.:.:.	0/0:6,0:6:15:0,15,176	0/0:4,0:4:12:0,12,126	0/0:3,0:3:9:0,9,103	./.:.:.:.:.	0/0:7,0:7:15:0,15,182	0/0:1,0:1:3:0,3,32	0/0:1,0:1:3:0,3,35	0/0:2,0:2:6:0,6,65	./.:.:.:.:.	0/0:4,0:4:12:0,12,125	0/0:1,0:1:3:0,3,35	0/0:4,0:4:12:0,12,126	0/0:2,0:2:3:0,3,45	0/0:5,0:5:15:0,15,156	./.:.:.:.:.	./.:.:.:.:.	0/0:2,0:2:3:0,3,45	0/0:8,0:8:24:0,24,248	0/0:8,0:8:24:0,24,259	0/0:2,0:2:6:0,6,65	0/0:3,0:3:6:0,6,75	0/0:11,0:11:30:0,30,328	./.:.:.:.:.	./.:.:.:.:.	0/0:3,0:3:9:0,9,96	0/0:1,0:1:3:0,3,31	0/0:1,0:1:3:0,3,32	0/0:2,0:2:6:0,6,62	0/0:1,0:1:3:0,3,32	0/0:2,0:2:6:0,6,63	./.:.:.:.:.	0/0:2,0:2:6:0,6,63	0/0:4,0:4:9:0,9,106	0/0:3,0:3:9:0,9,96	0/0:1,0:1:3:0,3,32	./.:.:.:.:.	1/1:0,2:2:6:64,6,0	0/0:1,0:1:3:0,3,32	0/0:1,0:1:3:0,3,31	0/0:1,0:1:3:0,3,33	./.:.:.:.:.	0/0:1,0:1:3:0,3,33	0/0:3,0:3:9:0,9,96	0/0:2,0:2:6:0,6,61	./.:.:.:.:.	./.:.:.:.:.	./.:.:.:.:.	0/0:2,0:2:6:0,6,63	0/0:2,0:2:6:0,6,64	0/0:1,0:1:3:0,3,32	0/0:2,0:2:6:0,6,65	./.:.:.:.:.	0/0:5,0:5:12:0,12,141	./.:.:.:.:.	0/0:5,0:5:12:0,12,138	0/0:1,0:1:3:0,3,32	0/0:1,0:1:3:0,3,31	0/0:1,0:1:3:0,3,33	./.:.:.:.:.	0/0:2,0:2:6:0,6,63	0/0:2,0:2:6:0,6,64	0/0:2,0:2:6:0,6,62	./.:.:.:.:.	./.:.:.:.:.	0/0:1,0:1:3:0,3,29	./.:.:.:.:.	./.:.:.:.:.	1/1:0,1:1:3:32,3,0	./.:.:.:.:.	0/0:1,0:1:3:0,3,31	./.:.:.:.:.	0/0:2,0:2:6:0,6,64	1/1:0,2:2:6:64,6,0	0/1:1,1:2:25:26,0,25	./.:.:.:.:.	./.:.:.:.:.	./.:.:.:.:.	./.:.:.:.:.	./.:.:.:.:.	0/0:4,0:4:9:0,9,106	0/0:2,0:2:6:0,6,66	./.:.:.:.:.	0/0:3,0:3:9:0,9,95	./.:.:.:.:.	0/0:1,0:1:3:0,3,32	./.:.:.:.:.	./.:.:.:.:.	0/0:6,0:6:15:0,15,172	0/0:2,0:2:6:0,6,61	./.:.:.:.:.	1/1:0,3:3:6:64,6,0	./.:.:.:.:.	0/0:1,0:1:3:0,3,32	0/0:1,0:1:3:0,3,31	0/0:2,0:2:6:0,6,61	0/0:3,0:3:9:0,9,95	0/0:1,0:1:3:0,3,34	0/0:1,0:1:3:0,3,31	./.:.:.:.:.	./.:.:.:.:.	0/0:1,0:1:3:0,3,33	0/0:3,0:3:9:0,9,94	0/0:2,0:2:6:0,6,68	0/0:2,0:2:6:0,6,64	./.:.:.:.:.	./.:.:.:.:.	0/0:2,0:2:3:0,3,45	./.:.:.:.:.	./.:.:.:.:.	./.:.:.:.:.	./.:.:.:.:.	0/0:23,0:23:69:0,69,754
chr0	45413910	.	G	A	1919.25	.	AC=14;AF=0.055;AN=256;BaseQRankSum=2.724;DP=1209;Dels=0.00;FS=0.000;HaplotypeScore=0.1006;InbreedingCoeff=0.5951;MLEAC=12;MLEAF=0.047;MQ=56.50;MQ0=0;MQRankSum=1.926;QD=27.82;ReadPosRankSum=-0.902	GT:AD:DP:GQ:PL	0/0:75,0:75:99:0,226,2325	0/0:27,0:27:69:0,69,756	0/0:28,0:28:78:0,78,833	0/0:36,0:36:99:0,108,1095	0/0:19,0:19:57:0,57,564	0/0:18,0:18:54:0,54,536	1/1:0,21:21:63:649,63,0	0/0:10,0:10:30:0,30,323	0/0:7,0:7:21:0,21,194	0/0:28,0:28:78:0,78,828	0/0:4,0:4:12:0,12,126	0/0:23,0:23:69:0,69,707	0/0:15,0:15:45:0,45,460	0/0:6,0:6:18:0,18,198	1/1:0,23:23:69:727,69,0	0/0:21,0:21:63:0,63,639	0/0:18,0:18:54:0,54,553	0/0:2,0:2:6:0,6,64	0/0:21,0:21:63:0,63,654	0/0:17,0:17:51:0,51,503	0/0:3,0:3:9:0,9,98	0/0:27,0:27:66:0,66,724	0/0:23,0:23:69:0,69,701	0/0:20,0:20:60:0,60,603	0/0:3,0:3:9:0,9,95	0/0:18,0:18:48:0,48,517	0/0:22,0:22:63:0,63,642	0/0:4,0:4:12:0,12,127	0/0:6,0:6:18:0,18,193	0/0:33,0:33:90:0,90,941	0/0:7,0:7:21:0,21,216	0/0:7,0:7:21:0,21,223	0/0:34,0:34:90:0,90,970	0/0:4,0:4:12:0,12,125	0/0:18,0:18:54:0,54,550	0/0:5,0:5:15:0,15,153	0/0:27,0:27:66:0,66,715	0/0:21,0:21:63:0,63,631	0/0:20,0:20:54:0,54,563	0/0:1,0:1:3:0,3,31	0/0:5,0:5:15:0,15,154	1/1:0,9:9:24:263,24,0	0/0:28,0:28:75:0,75,787	0/0:20,0:20:57:0,57,600	0/0:20,0:20:60:0,60,595	0/0:24,0:24:66:0,66,704	0/0:9,0:9:27:0,27,272	0/0:5,0:5:15:0,15,148	0/0:3,0:3:9:0,9,92	0/0:4,0:4:12:0,12,119	./.:.:.:.:.	0/0:7,0:7:21:0,21,210	0/0:4,0:4:12:0,12,127	0/0:5,0:5:15:0,15,144	0/0:3,0:3:9:0,9,77	0/0:4,0:4:12:0,12,124	0/0:4,0:4:12:0,12,122	0/0:4,0:4:12:0,12,124	0/0:1,0:1:3:0,3,30	0/0:6,0:6:18:0,18,181	0/0:2,0:2:6:0,6,64	0/0:4,0:4:12:0,12,110	0/0:4,0:4:12:0,12,112	0/0:5,0:5:15:0,15,147	1/1:0,5:5:15:155,15,0	1/1:0,4:4:12:129,12,0	1/1:0,3:3:9:92,9,0	0/0:7,0:7:18:0,18,200	0/0:6,0:6:18:0,18,190	0/0:4,0:4:12:0,12,118	./.:.:.:.:.	0/0:5,0:5:15:0,15,147	0/0:4,0:4:12:0,12,111	0/0:2,0:2:6:0,6,62	0/0:5,0:5:15:0,15,152	./.:.:.:.:.	0/0:1,0:1:3:0,3,28	0/0:3,0:3:9:0,9,89	./.:.:.:.:.	0/0:2,0:2:6:0,6,59	0/0:1,0:1:3:0,3,29	0/0:2,0:2:6:0,6,61	0/0:3,0:3:9:0,9,92	0/0:4,0:4:12:0,12,124	0/0:2,0:2:6:0,6,57	0/0:4,0:4:12:0,12,131	0/0:5,0:5:15:0,15,156	1/1:0,4:4:12:126,12,0	0/0:8,0:8:24:0,24,238	0/0:6,0:6:18:0,18,189	0/0:4,0:4:9:0,9,108	0/0:3,0:3:9:0,9,92	0/0:4,0:4:12:0,12,119	0/0:1,0:1:3:0,3,30	./.:.:.:.:.	0/0:3,0:3:9:0,9,89	0/0:8,0:8:24:0,24,245	0/0:3,0:3:9:0,9,94	0/0:5,0:5:12:0,12,133	0/0:5,0:5:15:0,15,148	0/0:12,0:12:36:0,36,367	0/0:4,0:4:12:0,12,122	0/0:3,0:3:9:0,9,86	0/0:3,0:3:9:0,9,87	0/0:4,0:4:12:0,12,120	0/0:5,0:5:15:0,15,152	0/0:5,0:5:15:0,15,160	0/0:5,0:5:15:0,15,148	0/0:4,0:4:12:0,12,125	0/0:6,0:6:18:0,18,174	0/0:6,0:6:18:0,18,179	0/0:4,0:4:12:0,12,125	0/0:10,0:10:30:0,30,308	0/0:4,0:4:12:0,12,122	0/0:1,0:1:3:0,3,32	0/0:4,0:4:12:0,12,127	0/0:5,0:5:15:0,15,148	0/0:5,0:5:15:0,15,149	0/0:4,0:4:12:0,12,124	0/0:8,0:8:24:0,24,236	0/0:2,0:2:6:0,6,62	0/0:6,0:6:18:0,18,184	0/0:7,0:7:21:0,21,203	0/0:3,0:3:9:0,9,94	0/0:5,0:5:12:0,12,130	0/0:5,0:5:15:0,15,153	0/0:2,0:2:6:0,6,63	0/0:6,0:6:18:0,18,185	./.:.:.:.:.	./.:.:.:.:.	./.:.:.:.:.	0/0:3,0:3:6:0,6,74	./.:.:.:.:.	0/0:9,0:9:18:0,18,221	0/0:4,0:4:9:0,9,107	0/0:4,0:4:6:0,6,89	0/0:23,0:23:63:0,63,668
chr0	45413949	.	G	A	970.72	.	AC=14;AF=0.052;AN=268;DP=1129;Dels=0.00;FS=3.875;HaplotypeScore=0.1897;InbreedingCoeff=0.4965;MLEAC=9;MLEAF=0.034;MQ=56.57;MQ0=0;QD=25.55	GT:AD:DP:GQ:PL	0/0:64,0:64:99:0,192,2019	0/0:24,0:24:69:0,69,731	0/0:25,0:25:75:0,75,773	0/0:39,0:39:99:0,117,1193	0/0:20,0:20:60:0,60,627	0/0:26,0:26:75:0,75,782	0/0:21,0:21:63:0,63,642	0/0:5,0:5:15:0,15,158	0/0:3,0:3:9:0,9,97	0/0:22,0:22:63:0,63,669	0/0:4,0:4:12:0,12,122	0/0:22,1:24:35:0,35,632	0/0:16,0:16:48:0,48,497	0/0:5,0:5:15:0,15,159	0/0:19,0:19:57:0,57,591	0/0:25,0:25:72:0,72,740	0/0:16,0:16:48:0,48,504	0/0:5,0:5:15:0,15,151	0/0:16,0:16:48:0,48,484	0/0:13,0:13:39:0,39,398	0/0:5,0:5:15:0,15,160	0/0:23,0:23:60:0,60,659	0/0:23,0:23:69:0,69,704	0/0:21,0:21:57:0,57,617	0/0:6,0:6:18:0,18,195	0/0:15,0:15:39:0,39,429	0/0:14,0:14:33:0,33,382	0/0:2,0:2:6:0,6,67	0/0:3,0:3:9:0,9,87	0/0:29,0:29:87:0,87,895	0/0:7,0:7:21:0,21,217	0/0:4,0:4:12:0,12,133	0/0:26,0:26:69:0,69,736	0/0:2,0:3:6:0,6,67	0/0:11,0:11:33:0,33,343	1/1:0,3:3:9:97,9,0	0/0:17,0:17:51:0,51,516	1/1:0,18:18:54:562,54,0	0/0:15,0:15:45:0,45,465	1/1:0,2:2:6:66,6,0	0/0:6,0:6:15:0,15,160	0/0:6,0:6:15:0,15,166	0/0:20,0:20:57:0,57,604	0/0:25,0:25:75:0,75,772	0/0:18,0:18:54:0,54,551	0/0:22,0:22:57:0,57,627	0/0:9,0:9:27:0,27,292	0/0:5,0:5:15:0,15,159	0/0:2,0:2:6:0,6,65	0/0:2,0:2:6:0,6,65	./.:.:.:.:.	0/0:6,0:6:18:0,18,183	0/0:5,0:5:15:0,15,157	0/0:6,0:6:18:0,18,169	0/0:3,0:3:9:0,9,92	0/0:7,0:7:21:0,21,224	0/0:6,0:6:18:0,18,185	0/0:9,0:9:24:0,24,266	0/0:2,0:2:6:0,6,64	0/0:8,0:8:24:0,24,249	0/0:3,0:3:9:0,9,94	0/0:6,0:6:18:0,18,186	0/0:4,0:4:12:0,12,123	0/0:3,0:3:9:0,9,93	0/0:6,0:6:18:0,18,189	0/0:4,0:4:12:0,12,125	0/0:5,0:5:15:0,15,161	0/0:7,0:7:15:0,15,179	0/0:5,0:5:15:0,15,151	0/0:5,0:5:15:0,15,155	0/0:1,0:1:3:0,3,29	0/0:2,0:2:6:0,6,63	0/0:4,0:4:12:0,12,126	0/0:3,0:3:9:0,9,98	0/0:3,0:3:9:0,9,93	0/0:2,0:2:6:0,6,63	0/0:1,0:1:3:0,3,32	0/0:3,0:3:9:0,9,92	0/0:3,0:3:9:0,9,96	0/0:3,0:3:9:0,9,93	0/0:1,0:1:3:0,3,34	0/0:1,0:1:3:0,3,30	0/0:5,0:6:15:0,15,155	0/0:7,0:7:21:0,21,220	0/0:2,0:2:6:0,6,61	0/0:6,0:6:18:0,18,180	0/0:4,0:4:12:0,12,118	0/0:3,0:3:9:0,9,92	0/0:8,0:8:24:0,24,233	0/0:5,0:5:15:0,15,158	0/0:1,0:1:3:0,3,32	0/0:3,0:3:9:0,9,97	0/0:2,0:2:6:0,6,61	./.:.:.:.:.	0/0:3,0:3:9:0,9,95	0/0:5,0:5:15:0,15,155	0/0:7,0:7:21:0,21,205	0/0:4,0:4:12:0,12,128	0/0:5,0:5:12:0,12,148	0/0:3,0:3:9:0,9,84	0/0:12,0:12:36:0,36,373	0/0:4,0:4:12:0,12,122	0/0:1,0:1:3:0,3,31	0/0:5,0:5:15:0,15,152	0/0:3,0:3:9:0,9,97	0/0:3,0:3:9:0,9,97	0/0:5,0:5:15:0,15,160	0/0:5,0:5:15:0,15,152	1/1:0,1:1:3:28,3,0	1/1:0,6:6:18:185,18,0	1/1:0,7:7:21:223,21,0	1/1:0,1:1:3:29,3,0	0/0:8,0:8:24:0,24,241	0/0:5,0:5:15:0,15,148	0/0:5,0:5:15:0,15,153	0/0:3,0:3:9:0,9,96	0/0:5,0:5:15:0,15,163	0/0:6,0:6:18:0,18,193	0/0:4,0:4:12:0,12,118	0/0:5,0:5:15:0,15,150	0/0:5,0:5:15:0,15,157	0/0:8,0:8:24:0,24,245	0/0:5,0:5:15:0,15,161	0/0:6,0:6:18:0,18,182	0/0:5,0:5:15:0,15,152	0/0:4,0:4:12:0,12,128	0/0:2,0:2:6:0,6,64	0/0:5,0:5:15:0,15,152	0/0:1,0:1:3:0,3,31	0/0:2,0:2:3:0,3,45	./.:.:.:.:.	0/0:2,0:2:3:0,3,45	0/0:1,0:1:3:0,3,31	0/0:7,0:7:15:0,15,184	0/0:7,0:7:15:0,15,182	0/0:2,0:2:3:0,3,45	0/0:18,0:18:54:0,54,580
chr0	45415676	.	T	C	1297.39	.	AC=17;AF=0.063;AN=268;BaseQRankSum=1.886;DP=1075;Dels=0.00;FS=1.128;HaplotypeScore=0.1089;InbreedingCoeff=0.5329;MLEAC=14;MLEAF=0.052;MQ=59.58;MQ0=0;MQRankSum=-0.499;QD=24.48;ReadPosRankSum=0.386	GT:AD:DP:GQ:PL	0/0:75,0:75:99:0,226,2366	1/1:0,17:17:48:511,48,0	0/0:22,0:22:63:0,63,655	0/0:34,0:34:99:0,102,1022	0/0:15,0:15:42:0,42,449	0/0:21,0:21:57:0,57,620	0/0:16,0:16:48:0,48,492	0/0:6,0:6:18:0,18,188	0/0:1,0:1:3:0,3,33	0/0:18,0:18:51:0,51,554	0/0:4,0:4:12:0,12,126	0/0:14,0:14:42:0,42,439	0/0:9,0:9:27:0,27,279	0/1:3,1:4:19:19,0,87	0/0:25,0:25:63:0,63,713	0/0:9,0:9:27:0,27,286	0/0:15,0:15:45:0,45,471	0/0:9,0:9:27:0,27,279	0/0:11,0:11:27:0,27,300	0/0:11,0:11:33:0,33,333	0/0:6,0:6:18:0,18,194	0/0:13,0:13:39:0,39,385	0/0:15,0:15:39:0,39,435	0/0:21,0:21:60:0,60,633	1/1:0,3:3:9:97,9,0	0/0:20,0:20:60:0,60,620	0/0:13,0:13:39:0,39,396	0/0:9,0:9:27:0,27,281	0/0:7,0:7:21:0,21,227	0/0:14,0:14:39:0,39,414	0/0:8,0:8:24:0,24,256	0/0:5,0:5:15:0,15,164	0/0:24,0:24:66:0,66,722	0/0:5,0:5:15:0,15,157	0/0:19,0:19:54:0,54,562	0/0:8,0:8:24:0,24,250	0/0:11,0:11:30:0,30,324	0/0:14,0:14:33:0,33,380	0/0:12,0:12:36:0,36,365	0/0:2,0:2:6:0,6,59	0/0:6,0:6:18:0,18,171	0/0:18,0:18:45:0,45,505	0/0:10,0:10:27:0,27,286	0/0:16,0:17:42:0,42,466	0/0:18,0:18:54:0,54,559	0/0:24,0:24:69:0,69,727	0/0:11,0:11:33:0,33,315	0/0:2,0:2:6:0,6,61	0/0:3,0:3:9:0,9,92	0/0:6,0:6:18:0,18,180	0/0:2,0:2:6:0,6,61	0/0:5,0:5:15:0,15,151	0/0:8,0:8:21:0,21,231	0/0:1,0:1:3:0,3,31	0/0:1,0:1:3:0,3,32	0/0:5,0:5:15:0,15,153	0/0:8,0:8:18:0,18,211	0/0:6,0:6:18:0,18,184	0/0:3,0:3:9:0,9,94	0/0:7,0:7:21:0,21,219	0/0:2,0:2:6:0,6,60	0/0:4,0:4:12:0,12,126	0/0:3,0:3:9:0,9,92	0/0:4,0:4:12:0,12,126	0/0:6,0:6:18:0,18,191	0/0:3,0:3:9:0,9,97	0/0:5,0:5:15:0,15,155	0/0:7,0:7:21:0,21,212	0/0:4,0:4:12:0,12,121	1/1:0,5:5:15:153,15,0	0/0:2,0:2:6:0,6,65	1/1:0,3:3:9:89,9,0	0/0:5,0:5:15:0,15,148	0/0:6,0:6:18:0,18,182	0/0:5,0:5:15:0,15,158	0/0:5,0:5:15:0,15,155	0/0:7,0:7:21:0,21,216	0/0:3,0:3:9:0,9,97	0/0:4,0:4:12:0,12,129	1/1:0,1:1:3:33,3,0	./.:.:.:.:.	0/0:1,0:1:3:0,3,29	0/0:3,0:3:9:0,9,95	0/0:3,0:3:9:0,9,90	0/0:1,0:1:3:0,3,33	1/1:0,6:6:18:193,18,0	0/0:4,0:4:12:0,12,122	0/0:8,0:8:24:0,24,248	0/0:6,0:6:18:0,18,185	0/0:5,0:5:15:0,15,158	0/0:5,0:5:15:0,15,156	0/0:6,0:6:15:0,15,166	0/0:3,0:3:9:0,9,93	./.:.:.:.:.	1/1:0,6:6:18:184,18,0	0/0:8,0:8:24:0,24,246	0/0:9,0:9:27:0,27,288	0/0:4,0:4:12:0,12,127	0/0:2,0:2:6:0,6,59	0/0:2,0:2:6:0,6,59	0/0:10,0:10:30:0,30,309	0/0:2,0:2:6:0,6,61	0/0:7,0:7:21:0,21,209	0/0:5,0:5:15:0,15,154	0/0:1,0:1:3:0,3,31	0/0:3,0:3:6:0,6,75	1/1:0,8:8:24:262,24,0	0/0:6,0:6:18:0,18,183	0/0:2,0:2:6:0,6,62	0/0:5,0:5:15:0,15,149	0/0:8,0:8:24:0,24,239	0/0:2,0:2:6:0,6,62	0/0:5,0:5:12:0,12,140	0/0:6,0:6:18:0,18,183	0/0:6,0:6:18:0,18,182	0/0:9,0:9:27:0,27,275	0/0:2,0:2:6:0,6,61	0/0:8,0:8:24:0,24,247	0/0:1,0:1:3:0,3,30	0/0:2,0:2:6:0,6,61	0/0:3,0:3:9:0,9,91	0/0:6,0:6:18:0,18,189	0/0:8,0:8:24:0,24,243	0/0:3,0:3:9:0,9,92	0/0:6,0:6:18:0,18,176	0/0:6,0:6:15:0,15,170	0/0:9,0:9:27:0,27,272	0/0:4,0:4:12:0,12,122	0/0:3,0:3:9:0,9,95	0/0:2,0:2:3:0,3,45	0/0:2,0:2:3:0,3,45	0/0:3,0:3:6:0,6,75	./.:.:.:.:.	0/0:3,0:3:6:0,6,75	0/0:2,0:2:3:0,3,45	0/0:2,0:2:3:0,3,45	0/0:22,0:22:66:0,66,742
chr0	45417885	.	A	C	20977.1	.	AC=235;AF=0.933;AN=252;BaseQRankSum=5.518;DP=761;Dels=0.00;FS=3.667;HaplotypeScore=0.2018;InbreedingCoeff=0.4159;MLEAC=234;MLEAF=0.929;MQ=59.24;MQ0=0;MQRankSum=-0.350;QD=29.97;ReadPosRankSum=-3.203	GT:AD:DP:GQ:PL	1/1:0,45:45:99:1459,135,0	1/1:0,11:11:30:327,30,0	1/1:0,12:12:33:361,33,0	1/1:0,27:27:81:856,81,0	1/1:0,11:11:33:353,33,0	1/1:0,9:9:27:296,27,0	1/1:0,11:11:33:353,33,0	1/1:0,4:4:12:128,12,0	1/1:0,1:1:3:32,3,0	1/1:0,13:13:36:397,36,0	1/1:0,3:3:9:97,9,0	1/1:0,17:17:48:525,48,0	1/1:0,5:5:15:160,15,0	1/1:0,5:5:15:161,15,0	1/1:0,11:11:33:346,33,0	1/1:0,13:13:39:413,39,0	1/1:0,11:11:33:344,33,0	1/1:0,5:5:15:162,15,0	0/0:4,0:4:12:0,12,118	1/1:0,10:10:27:300,27,0	1/1:0,4:4:12:130,12,0	1/1:0,10:10:30:310,30,0	1/1:0,8:8:24:260,24,0	1/1:0,12:12:36:385,36,0	1/1:0,4:4:12:128,12,0	0/0:13,0:13:39:0,39,401	1/1:0,11:11:33:354,33,0	1/1:0,7:7:21:229,21,0	1/1:0,7:7:21:218,21,0	1/1:0,22:22:63:670,63,0	1/1:0,8:8:24:264,24,0	1/1:0,3:3:9:99,9,0	1/1:0,23:23:63:699,63,0	1/1:0,2:2:6:65,6,0	1/1:0,12:12:36:384,36,0	1/1:0,7:7:21:217,21,0	1/1:0,15:15:45:472,45,0	1/1:0,7:7:21:222,21,0	1/1:0,9:9:24:260,24,0	1/1:0,1:1:3:32,3,0	1/1:0,5:5:15:158,15,0	1/1:0,8:8:24:255,24,0	1/1:0,16:16:45:500,45,0	1/1:0,8:8:24:255,24,0	1/1:0,14:14:39:438,39,0	1/1:0,12:12:36:390,36,0	1/1:0,9:9:21:246,21,0	1/1:0,6:6:18:198,18,0	./.:.:.:.:.	1/1:0,2:2:6:65,6,0	1/1:0,1:2:3:32,3,0	./.:.:.:.:.	1/1:0,3:3:9:95,9,0	1/1:0,2:2:6:63,6,0	1/1:0,1:1:3:33,3,0	1/1:0,7:7:21:225,21,0	1/1:0,5:5:15:159,15,0	1/1:0,2:2:6:64,6,0	1/1:0,1:1:3:32,3,0	1/1:0,7:7:21:227,21,0	./.:.:.:.:.	1/1:0,3:3:9:97,9,0	1/1:0,11:11:27:299,27,0	1/1:0,3:3:9:95,9,0	1/1:0,3:3:9:94,9,0	1/1:0,1:1:3:31,3,0	1/1:0,3:3:9:97,9,0	1/1:0,9:9:24:265,24,0	./.:.:.:.:.	1/1:0,1:1:3:31,3,0	./.:.:.:.:.	./.:.:.:.:.	1/1:0,3:3:9:95,9,0	1/1:0,3:3:9:95,9,0	1/1:0,3:3:9:96,9,0	./.:.:.:.:.	1/1:0,4:4:12:130,12,0	1/1:0,2:2:6:63,6,0	1/1:0,3:3:6:68,6,0	1/1:0,8:8:21:235,21,0	1/1:0,2:2:3:32,3,0	1/1:0,3:3:9:95,9,0	0/1:2,1:3:23:23,0,52	1/1:0,1:1:3:33,3,0	1/1:0,1:1:3:30,3,0	1/1:0,2:2:6:68,6,0	1/1:0,1:1:3:32,3,0	1/1:0,6:6:18:184,18,0	./.:.:.:.:.	1/1:0,5:5:15:164,15,0	1/1:0,1:1:3:32,3,0	1/1:0,1:1:3:33,3,0	1/1:0,1:1:3:32,3,0	1/1:0,1:1:3:33,3,0	1/1:0,3:3:9:94,9,0	1/1:0,4:4:12:124,12,0	1/1:0,3:3:9:95,9,0	1/1:0,4:4:12:126,12,0	./.:.:.:.:.	1/1:0,3:3:9:93,9,0	1/1:0,7:7:21:223,21,0	1/1:0,2:2:6:63,6,0	1/1:0,3:3:6:76,6,0	1/1:0,4:4:12:129,12,0	1/1:0,3:3:9:96,9,0	1/1:0,4:4:12:126,12,0	1/1:0,4:4:12:137,12,0	1/1:0,4:4:12:124,12,0	1/1:0,1:1:3:32,3,0	1/1:0,3:3:9:97,9,0	1/1:0,5:5:15:155,15,0	1/1:0,1:1:3:32,3,0	1/1:0,4:4:12:128,12,0	1/1:0,3:3:9:95,9,0	1/1:0,5:5:15:160,15,0	1/1:0,2:2:6:63,6,0	1/1:0,3:3:9:92,9,0	1/1:0,3:3:9:94,9,0	1/1:0,2:2:6:65,6,0	1/1:0,1:1:3:33,3,0	1/1:0,4:4:12:126,12,0	1/1:0,3:3:9:93,9,0	1/1:0,2:2:6:62,6,0	1/1:0,1:1:3:30,3,0	./.:.:.:.:.	1/1:0,1:1:3:30,3,0	./.:.:.:.:.	1/1:0,4:4:12:128,12,0	1/1:0,3:3:9:100,9,0	0/0:4,0:4:6:0,6,89	0/0:1,0:1:3:0,3,28	0/0:4,0:4:6:0,6,89	0/0:9,0:9:18:0,18,226	1/1:0,5:5:12:141,12,0	1/1:0,2:2:3:45,3,0	0/0:3,0:3:6:0,6,75	0/0:22,0:22:66:0,66,734
chr0	45422391	.	C	A	6069.27	.	AC=79;AF=0.299;AN=264;BaseQRankSum=-6.174;DP=904;Dels=0.00;FS=0.000;HaplotypeScore=0.1112;InbreedingCoeff=0.7162;MLEAC=72;MLEAF=0.273;MQ=59.61;MQ0=0;MQRankSum=-1.130;QD=26.86;ReadPosRankSum=-0.155	GT:AD:DP:GQ:PL	0/0:56,0:56:99:0,168,1823	0/0:22,0:22:66:0,66,715	0/0:20,0:20:57:0,57,615	1/1:0,32:32:96:979,96,0	0/0:11,0:11:33:0,33,343	0/0:7,0:7:21:0,21,209	0/0:12,0:12:33:0,33,362	1/1:0,1:1:3:31,3,0	1/1:0,4:4:12:129,12,0	0/0:25,0:25:69:0,69,762	0/0:1,0:1:3:0,3,32	0/0:16,0:16:48:0,48,516	1/1:0,15:15:45:459,45,0	./.:.:.:.:.	0/0:21,0:21:63:0,63,691	0/0:22,0:22:63:0,63,687	1/1:0,20:20:60:599,60,0	0/0:3,0:3:9:0,9,96	0/0:7,0:7:21:0,21,225	0/0:4,0:4:12:0,12,121	0/0:1,0:1:3:0,3,31	0/0:15,0:15:42:0,42,458	0/0:18,0:18:51:0,51,549	0/0:27,0:27:81:0,81,845	0/0:4,0:4:12:0,12,132	0/0:17,0:17:51:0,51,524	0/0:12,0:12:36:0,36,381	1/1:0,2:2:6:64,6,0	1/1:0,1:1:3:33,3,0	1/1:0,23:23:66:689,66,0	1/1:0,3:3:9:92,9,0	1/1:0,2:2:6:67,6,0	1/1:0,19:19:51:550,51,0	0/0:5,0:5:15:0,15,164	0/0:17,0:17:51:0,51,536	0/0:2,0:2:6:0,6,68	0/0:12,0:12:36:0,36,390	0/0:11,0:11:33:0,33,342	1/1:0,13:13:33:368,33,0	./.:.:.:.:.	1/1:0,3:3:9:96,9,0	0/0:11,0:11:33:0,33,342	0/0:16,0:16:48:0,48,513	0/0:17,0:17:51:0,51,548	0/0:12,0:12:36:0,36,374	0/0:20,0:20:60:0,60,648	0/0:7,0:7:18:0,18,204	0/0:3,0:3:9:0,9,99	0/0:2,0:2:6:0,6,61	0/0:2,0:2:6:0,6,67	1/1:0,2:2:6:61,6,0	1/1:0,4:4:12:125,12,0	0/0:3,0:3:9:0,9,95	1/1:0,1:1:3:28,3,0	0/0:7,0:7:18:0,18,205	1/1:0,2:2:6:59,6,0	0/0:1,0:1:3:0,3,32	0/0:7,0:7:21:0,21,225	1/1:0,1:1:3:33,3,0	0/0:3,0:3:9:0,9,95	./.:.:.:.:.	1/1:0,1:1:3:31,3,0	1/1:0,6:6:18:181,18,0	1/1:0,4:4:12:117,12,0	0/0:5,0:5:15:0,15,159	0/0:4,0:4:12:0,12,118	0/0:3,0:3:9:0,9,92	1/1:0,4:4:12:122,12,0	1/1:0,6:6:18:185,18,0	0/0:2,0:2:6:0,6,61	0/0:3,0:3:9:0,9,96	0/0:3,0:3:9:0,9,97	0/0:1,0:1:3:0,3,32	0/0:2,0:2:6:0,6,63	0/0:2,0:2:6:0,6,63	0/0:1,0:1:3:0,3,32	0/0:1,0:1:3:0,3,33	0/0:2,0:2:6:0,6,64	0/0:2,0:2:6:0,6,60	0/0:4,0:4:9:0,9,112	0/0:1,0:1:3:0,3,33	0/0:2,0:2:6:0,6,65	0/0:4,0:4:12:0,12,132	0/0:1,0:1:3:0,3,29	0/0:3,0:3:9:0,9,97	0/0:6,0:6:18:0,18,199	1/1:0,1:1:3:30,3,0	0/0:4,0:4:9:0,9,91	1/1:0,4:4:9:109,9,0	1/1:0,5:5:15:161,15,0	1/1:0,2:2:6:61,6,0	0/0:5,0:5:15:0,15,158	1/1:0,5:5:15:153,15,0	1/1:0,2:2:6:64,6,0	1/1:0,4:4:12:122,12,0	0/0:2,0:2:6:0,6,63	1/1:0,4:4:12:127,12,0	1/1:0,1:1:3:31,3,0	1/1:0,2:2:6:61,6,0	1/1:0,5:5:15:147,15,0	1/1:0,3:3:9:96,9,0	1/1:0,3:3:9:95,9,0	./.:.:.:.:.	./.:.:.:.:.	0/0:3,0:3:9:0,9,96	0/0:7,0:7:21:0,21,206	0/0:1,0:1:3:0,3,32	0/0:7,0:7:21:0,21,221	0/0:3,0:3:9:0,9,92	0/0:1,0:1:3:0,3,31	0/0:4,0:4:12:0,12,127	0/0:3,0:3:9:0,9,95	0/0:9,0:9:21:0,21,252	1/1:0,5:5:15:153,15,0	1/1:0,3:3:9:93,9,0	1/1:0,1:1:3:31,3,0	0/0:1,0:1:3:0,3,32	0/0:6,0:6:18:0,18,181	0/0:2,0:2:6:0,6,59	0/0:2,0:2:6:0,6,63	0/0:7,0:7:21:0,21,226	0/1:6,1:7:10:10,0,167	0/0:8,0:8:24:0,24,249	0/0:2,0:2:6:0,6,63	0/0:4,0:4:12:0,12,120	0/0:3,0:3:9:0,9,92	0/0:5,0:5:12:0,12,141	0/0:3,0:3:9:0,9,97	0/0:4,0:4:12:0,12,122	0/0:2,0:2:3:0,3,45	0/0:4,0:4:6:0,6,89	0/0:2,0:2:6:0,6,63	0/0:8,0:8:15:0,15,198	0/0:2,0:2:3:0,3,45	0/0:4,0:4:6:0,6,89	0/0:6,0:6:9:0,9,134	0/0:23,0:23:69:0,69,779
```
