## Supplementary material for "Extreme genetic signatures of local adaptation during plant colonization": 485789_file04 (part 43 of 401)

```
chr0	45428331	.	T	G	1305.76	.	AC=22;AF=0.090;AN=244;BaseQRankSum=1.694;DP=616;Dels=0.00;FS=10.428;HaplotypeScore=0.0473;InbreedingCoeff=0.4109;MLEAC=20;MLEAF=0.082;MQ=59.50;MQ0=0;MQRankSum=-1.132;QD=25.11;ReadPosRankSum=-2.288	GT:AD:DP:GQ:PL	0/0:38,0:38:99:0,114,1162	0/0:17,0:17:51:0,51,530	0/0:13,0:13:36:0,36,379	0/0:19,0:19:51:0,51,565	0/0:15,0:15:42:0,42,457	0/0:6,0:6:18:0,18,184	1/1:0,6:6:18:196,18,0	./.:.:.:.:.	0/0:1,0:1:3:0,3,33	0/0:15,0:15:45:0,45,450	./.:.:.:.:.	0/0:5,0:5:15:0,15,156	0/0:9,0:9:27:0,27,284	0/0:2,0:2:6:0,6,66	0/0:10,0:10:30:0,30,317	0/0:6,0:6:18:0,18,189	0/0:8,0:8:21:0,21,236	./.:.:.:.:.	0/0:2,0:2:6:0,6,59	0/0:2,0:2:6:0,6,61	./.:.:.:.:.	0/0:5,0:5:12:0,12,134	0/0:10,0:10:30:0,30,310	0/0:14,0:14:42:0,42,433	0/0:1,0:1:3:0,3,32	0/0:8,0:8:24:0,24,249	1/1:0,10:10:30:323,30,0	0/0:1,0:1:3:0,3,31	./.:.:.:.:.	0/0:10,0:10:27:0,27,290	0/0:1,0:1:3:0,3,35	0/0:1,0:1:3:0,3,32	0/0:7,0:7:21:0,21,220	0/0:2,0:2:6:0,6,62	0/0:7,0:7:21:0,21,220	0/1:1,1:2:25:26,0,25	0/0:11,0:11:33:0,33,348	0/0:6,0:6:15:0,15,166	0/0:5,0:5:15:0,15,157	./.:.:.:.:.	0/0:2,0:2:6:0,6,63	1/1:0,11:11:33:346,33,0	0/0:10,0:10:24:0,24,277	0/0:14,0:14:36:0,36,406	0/0:10,0:10:24:0,24,282	0/0:8,0:8:18:0,18,212	0/0:12,0:12:33:0,33,370	./.:.:.:.:.	0/0:3,0:3:9:0,9,95	0/0:4,0:4:12:0,12,122	0/0:2,0:2:6:0,6,59	0/0:4,0:4:12:0,12,128	0/0:2,0:2:6:0,6,62	1/1:0,3:3:9:95,9,0	0/0:3,0:3:9:0,9,91	1/1:0,1:1:3:31,3,0	0/0:7,0:7:21:0,21,212	0/0:7,0:7:21:0,21,216	0/0:2,0:2:6:0,6,59	0/0:1,0:1:3:0,3,32	0/0:2,0:2:6:0,6,60	0/0:1,0:1:3:0,3,32	0/0:5,0:5:15:0,15,155	0/0:4,0:4:12:0,12,122	0/0:2,0:2:6:0,6,63	0/0:1,0:1:3:0,3,34	1/1:0,7:7:21:213,21,0	0/0:4,0:4:12:0,12,124	0/0:1,0:1:3:0,3,31	./.:.:.:.:.	0/0:1,0:1:3:0,3,32	0/0:8,0:8:24:0,24,252	0/0:3,0:3:9:0,9,92	0/0:7,0:7:21:0,21,210	0/0:2,0:2:6:0,6,60	./.:.:.:.:.	0/0:1,0:1:3:0,3,32	0/0:1,0:1:3:0,3,30	0/0:2,0:2:6:0,6,60	0/0:4,0:4:9:0,9,104	0/0:3,0:3:6:0,6,74	0/0:3,0:3:9:0,9,93	0/0:2,0:2:6:0,6,65	0/0:1,0:1:3:0,3,33	0/0:3,0:3:9:0,9,92	0/0:1,0:1:3:0,3,29	0/0:2,0:2:3:0,3,30	0/0:2,0:2:6:0,6,63	0/0:3,0:3:9:0,9,90	0/0:1,0:1:3:0,3,32	0/0:1,0:1:3:0,3,34	./.:.:.:.:.	1/1:0,2:2:6:63,6,0	./.:.:.:.:.	0/0:2,0:2:6:0,6,64	0/0:3,0:3:9:0,9,96	0/1:1,1:2:26:28,0,26	0/0:1,0:1:3:0,3,30	1/1:0,2:2:6:61,6,0	0/0:2,0:2:6:0,6,63	0/0:4,0:4:12:0,12,122	0/0:3,0:3:9:0,9,89	0/0:2,0:2:6:0,6,60	0/0:2,0:2:6:0,6,63	./.:.:.:.:.	0/0:5,0:5:15:0,15,163	./.:.:.:.:.	0/0:5,0:5:12:0,12,137	./.:.:.:.:.	1/1:0,3:3:9:95,9,0	1/1:0,3:3:9:93,9,0	./.:.:.:.:.	0/0:5,0:5:15:0,15,151	0/0:4,0:4:12:0,12,126	0/0:2,0:2:6:0,6,63	0/0:3,0:3:9:0,9,98	0/0:2,0:2:6:0,6,65	0/0:1,0:1:3:0,3,32	0/0:3,0:3:9:0,9,89	0/0:2,0:2:6:0,6,59	0/0:7,0:7:21:0,21,213	0/0:7,0:7:21:0,21,213	0/0:8,0:8:24:0,24,251	0/0:1,0:1:3:0,3,31	0/0:4,0:4:12:0,12,123	0/0:5,0:5:15:0,15,149	0/0:5,0:5:15:0,15,149	0/0:4,0:4:12:0,12,122	0/0:3,0:3:9:0,9,93	0/0:2,0:2:3:0,3,45	0/0:2,0:2:3:0,3,45	0/0:2,0:2:3:0,3,45	0/0:8,0:8:18:0,18,214	0/0:2,0:2:3:0,3,45	0/0:6,0:6:12:0,12,151	0/0:4,0:4:9:0,9,103	0/0:24,0:24:72:0,72,807
chr0	45429030	.	C	A	1999.87	.	AC=28;AF=0.115;AN=244;BaseQRankSum=-3.337;DP=807;Dels=0.00;FS=1.460;HaplotypeScore=0.2722;InbreedingCoeff=0.5542;MLEAC=25;MLEAF=0.102;MQ=59.43;MQ0=1;MQRankSum=-0.270;QD=25.64;ReadPosRankSum=-0.088	GT:AD:DP:GQ:PL	0/0:47,0:47:99:0,141,1527	0/0:16,0:16:48:0,48,508	0/0:26,0:26:75:0,75,803	0/0:38,0:39:99:0,111,1189	1/1:0,13:13:39:389,39,0	0/0:12,0:12:33:0,33,368	0/0:9,0:9:24:0,24,252	0/0:1,0:1:3:0,3,34	./.:.:.:.:.	0/0:9,0:9:27:0,27,279	0/0:1,0:1:3:0,3,33	0/0:10,0:10:30:0,30,311	0/0:14,0:14:42:0,42,443	./.:.:.:.:.	0/0:13,0:14:36:0,36,379	0/0:17,0:17:48:0,48,532	0/0:8,0:8:24:0,24,246	./.:.:.:.:.	0/0:1,0:1:3:0,3,28	0/0:1,0:1:3:0,3,32	0/0:2,0:2:3:0,3,31	0/0:10,0:10:27:0,27,298	0/0:15,0:15:45:0,45,469	0/0:18,0:18:51:0,51,555	0/0:3,0:3:9:0,9,97	0/0:19,0:19:57:0,57,613	0/0:11,0:11:33:0,33,343	1/1:0,4:4:12:128,12,0	1/1:0,2:2:6:57,6,0	1/1:1,17:18:45:489,45,0	1/1:0,2:2:6:63,6,0	1/1:0,4:4:12:136,12,0	0/0:16,0:16:42:0,42,462	0/0:1,0:1:3:0,3,32	0/0:22,0:22:66:0,66,694	0/0:1,0:1:3:0,3,32	0/0:15,0:15:42:0,42,460	0/0:11,0:11:30:0,30,332	1/1:0,11:11:30:323,30,0	0/0:3,0:3:9:0,9,100	0/0:3,0:3:9:0,9,100	0/0:16,0:16:48:0,48,505	0/0:12,0:12:36:0,36,387	0/0:18,0:18:54:0,54,573	0/0:11,0:11:33:0,33,347	0/0:14,0:14:33:0,33,389	0/0:14,0:14:39:0,39,425	./.:.:.:.:.	1/1:0,1:1:3:31,3,0	0/0:3,0:3:9:0,9,92	0/0:3,0:3:9:0,9,97	0/0:4,0:4:12:0,12,124	0/0:7,0:7:21:0,21,226	0/0:1,0:1:3:0,3,32	0/0:2,0:2:6:0,6,63	0/0:5,0:5:15:0,15,156	0/0:4,0:4:12:0,12,130	0/0:11,0:11:33:0,33,345	0/0:2,0:2:6:0,6,63	0/0:3,0:3:9:0,9,89	0/0:2,0:2:6:0,6,64	0/0:3,0:3:9:0,9,97	0/0:5,0:5:15:0,15,162	0/0:1,0:1:3:0,3,32	0/0:7,0:7:18:0,18,205	0/0:2,0:2:6:0,6,61	0/0:6,0:6:18:0,18,195	0/0:5,0:5:12:0,12,141	1/1:0,5:5:15:153,15,0	./.:.:.:.:.	0/0:2,0:2:6:0,6,63	0/0:2,0:2:6:0,6,61	0/0:2,0:2:6:0,6,61	0/0:3,0:3:9:0,9,97	0/0:2,0:2:6:0,6,65	0/0:2,0:2:6:0,6,63	0/0:3,0:3:9:0,9,100	./.:.:.:.:.	./.:.:.:.:.	0/0:6,0:6:12:0,12,153	0/0:3,0:3:9:0,9,92	0/0:2,0:2:6:0,6,67	./.:.:.:.:.	0/0:5,0:5:15:0,15,157	0/0:7,0:7:21:0,21,220	0/0:1,0:1:3:0,3,34	0/0:6,0:6:18:0,18,184	0/0:1,0:1:3:0,3,34	0/0:5,0:5:12:0,12,138	1/1:0,2:2:6:65,6,0	./.:.:.:.:.	./.:.:.:.:.	0/0:3,0:3:9:0,9,97	0/0:1,0:1:3:0,3,30	0/0:2,0:2:6:0,6,63	0/0:2,0:2:6:0,6,62	0/0:4,0:4:12:0,12,124	0/0:1,0:1:3:0,3,33	0/0:1,0:1:3:0,3,32	./.:.:.:.:.	0/0:5,0:5:15:0,15,159	./.:.:.:.:.	0/0:2,0:2:3:0,3,45	0/0:6,0:6:18:0,18,197	0/0:2,0:2:6:0,6,63	0/0:4,0:4:12:0,12,126	0/0:3,0:3:9:0,9,95	0/0:7,0:7:21:0,21,212	0/0:3,0:3:9:0,9,92	0/0:1,0:1:3:0,3,31	0/0:2,0:2:6:0,6,65	0/0:3,0:3:9:0,9,95	0/0:11,0:11:33:0,33,351	1/1:0,3:3:9:89,9,0	1/1:0,7:7:21:213,21,0	1/1:0,4:4:12:118,12,0	1/1:0,2:2:6:61,6,0	0/0:7,0:7:21:0,21,218	0/0:5,0:5:15:0,15,161	0/0:1,0:1:3:0,3,29	0/0:2,0:2:6:0,6,63	0/0:4,0:4:12:0,12,133	0/0:1,0:1:3:0,3,32	0/0:4,0:4:12:0,12,129	0/0:2,0:2:6:0,6,61	0/0:3,0:3:9:0,9,92	./.:.:.:.:.	0/0:6,0:6:18:0,18,178	0/0:4,0:4:12:0,12,126	0/0:2,0:4:3:0,3,44	0/0:2,0:2:3:0,3,45	./.:.:.:.:.	./.:.:.:.:.	0/0:2,0:2:3:0,3,45	0/0:2,2:4:3:0,3,45	0/0:1,0:3:3:0,3,32	0/0:23,0:23:69:0,69,764
chr0	45429416	.	C	T	2503.91	.	AC=26;AF=0.105;AN=248;BaseQRankSum=0.375;DP=842;Dels=0.00;FS=1.926;HaplotypeScore=0.0765;InbreedingCoeff=0.5629;MLEAC=20;MLEAF=0.081;MQ=59.81;MQ0=0;MQRankSum=-1.397;QD=28.13;ReadPosRankSum=-1.920	GT:AD:DP:GQ:PL	0/0:55,0:55:99:0,165,1787	0/0:16,0:16:45:0,45,478	0/0:19,0:19:57:0,57,585	1/1:0,45:45:99:1432,135,0	0/0:13,0:13:33:0,33,372	0/0:6,0:6:18:0,18,184	0/0:11,0:11:33:0,33,340	0/0:2,0:2:6:0,6,60	1/1:0,1:1:3:32,3,0	1/1:0,12:12:36:376,36,0	1/1:0,2:2:6:65,6,0	0/0:20,0:20:60:0,60,625	0/0:15,0:15:45:0,45,474	./.:.:.:.:.	0/0:17,0:17:51:0,51,535	0/0:7,0:7:21:0,21,217	0/0:5,0:5:15:0,15,153	0/0:2,0:2:6:0,6,64	0/0:3,0:3:9:0,9,89	0/0:3,0:3:9:0,9,85	0/0:2,0:2:6:0,6,64	0/0:17,0:17:42:0,42,475	0/0:8,0:8:24:0,24,241	0/0:15,0:15:45:0,45,459	./.:.:.:.:.	0/0:8,0:8:21:0,21,216	0/0:17,0:17:48:0,48,517	0/0:5,0:5:15:0,15,159	0/0:1,0:1:3:0,3,34	0/0:17,0:17:51:0,51,520	0/0:2,0:2:6:0,6,58	0/0:3,0:3:9:0,9,96	0/0:11,0:11:27:0,27,314	0/0:2,0:2:6:0,6,59	0/0:22,0:22:66:0,66,676	./.:.:.:.:.	0/0:24,0:24:69:0,69,733	0/0:8,0:8:24:0,24,245	0/0:5,0:5:15:0,15,147	./.:.:.:.:.	./.:.:.:.:.	0/0:14,0:14:42:0,42,435	0/0:8,0:8:24:0,24,253	0/0:17,0:17:51:0,51,535	0/0:13,0:13:39:0,39,405	0/0:19,0:19:51:0,51,546	0/0:14,0:14:36:0,36,388	0/0:3,0:3:9:0,9,97	0/0:1,0:1:3:0,3,32	0/0:3,0:3:9:0,9,95	1/1:0,2:2:6:65,6,0	1/1:0,2:2:6:62,6,0	1/1:0,4:4:9:98,9,0	./.:.:.:.:.	0/0:7,0:7:18:0,18,201	0/0:2,0:2:6:0,6,61	0/0:5,0:5:15:0,15,156	0/0:2,0:2:6:0,6,61	1/1:0,7:7:21:224,21,0	0/0:1,0:1:3:0,3,34	0/0:3,0:3:9:0,9,95	0/0:1,0:1:3:0,3,32	0/0:6,0:6:18:0,18,188	0/0:2,0:2:6:0,6,59	0/0:4,0:4:12:0,12,128	0/0:7,0:7:18:0,18,203	./.:.:.:.:.	0/0:4,0:4:9:0,9,110	0/0:5,0:5:15:0,15,161	0/0:2,0:2:6:0,6,61	0/0:2,0:2:6:0,6,64	0/0:3,0:3:9:0,9,96	0/0:4,0:4:12:0,12,123	0/0:5,0:5:15:0,15,156	0/0:4,0:4:12:0,12,127	0/0:3,0:3:9:0,9,96	0/0:2,0:2:6:0,6,64	0/0:1,0:1:3:0,3,30	./.:.:.:.:.	0/0:5,0:5:9:0,9,119	0/0:1,0:1:3:0,3,30	0/0:4,0:4:12:0,12,125	0/0:5,0:5:15:0,15,155	0/0:3,0:3:9:0,9,92	0/0:4,0:4:12:0,12,121	0/0:3,0:3:9:0,9,98	0/0:10,0:10:30:0,30,301	1/1:0,1:1:3:32,3,0	0/0:3,0:3:9:0,9,94	0/0:2,0:2:6:0,6,60	./.:.:.:.:.	0/0:2,0:2:6:0,6,61	0/0:1,0:1:3:0,3,33	./.:.:.:.:.	0/0:3,0:3:9:0,9,96	0/0:2,0:2:6:0,6,59	./.:.:.:.:.	0/0:4,0:4:12:0,12,129	0/0:3,0:3:9:0,9,91	0/0:3,0:3:9:0,9,92	0/0:4,0:4:12:0,12,122	./.:.:.:.:.	1/1:0,4:4:12:126,12,0	0/0:3,0:3:9:0,9,96	0/0:6,0:6:15:0,15,172	0/0:5,0:5:15:0,15,154	0/0:1,0:1:3:0,3,28	0/0:8,0:8:24:0,24,249	1/1:0,1:1:3:31,3,0	0/0:3,0:3:6:0,6,75	0/0:5,0:5:15:0,15,157	1/1:0,1:1:3:32,3,0	1/1:0,7:7:21:215,21,0	0/0:7,0:7:18:0,18,201	0/0:8,0:8:24:0,24,252	0/0:2,0:2:6:0,6,57	0/0:5,0:5:15:0,15,160	0/0:3,0:3:9:0,9,97	0/0:3,0:3:9:0,9,100	0/0:2,0:2:6:0,6,61	0/0:7,0:7:21:0,21,229	0/0:5,0:5:15:0,15,158	0/0:5,0:5:15:0,15,156	0/0:3,0:3:9:0,9,92	0/0:3,0:3:6:0,6,76	0/0:4,0:4:12:0,12,128	0/0:13,0:13:36:0,36,398	0/0:7,0:7:21:0,21,221	0/0:1,0:1:3:0,3,31	0/0:6,0:6:9:0,9,134	0/0:2,0:2:3:0,3,45	./.:.:.:.:.	0/0:6,0:6:18:0,18,188	0/0:4,0:4:9:0,9,105	0/0:3,0:3:6:0,6,75	0/0:2,0:2:3:0,3,45	0/0:31,0:31:93:0,93,1041
chr0	45429777	.	C	T	2588.88	.	AC=48;AF=0.194;AN=248;BaseQRankSum=-4.391;DP=648;Dels=0.00;FS=4.168;HaplotypeScore=0.0286;InbreedingCoeff=0.5155;MLEAC=44;MLEAF=0.177;MQ=59.23;MQ0=9;MQRankSum=-0.916;QD=23.11;ReadPosRankSum=1.087	GT:AD:DP:GQ:PL	0/0:40,0:40:99:0,120,1254	0/0:12,0:12:33:0,33,358	0/0:9,1:10:21:0,21,247	0/0:31,0:31:90:0,90,918	0/0:9,1:10:27:0,27,287	0/0:8,0:8:24:0,24,244	0/0:10,0:10:30:0,30,305	0/0:5,0:5:15:0,15,172	./.:.:.:.:.	0/0:8,0:8:24:0,24,245	0/0:1,0:1:3:0,3,33	0/0:15,0:15:42:0,42,451	0/0:13,0:13:36:0,36,393	./.:.:.:.:.	0/0:12,0:12:33:0,33,364	1/1:0,10:10:27:267,27,0	1/1:0,17:17:45:449,45,0	0/0:1,0:1:3:0,3,36	0/0:1,0:1:3:0,3,32	1/1:0,2:2:6:60,6,0	1/1:0,1:1:3:32,3,0	1/1:0,7:7:18:199,18,0	1/1:0,4:4:12:122,12,0	0/0:19,0:19:57:0,57,603	0/0:3,0:3:9:0,9,102	0/1:4,3:7:73:73,0,97	0/0:9,0:9:27:0,27,278	0/0:2,0:2:6:0,6,67	./.:.:.:.:.	0/0:8,0:8:21:0,21,232	0/0:2,0:2:6:0,6,67	./.:.:.:.:.	0/0:11,0:11:30:0,30,325	0/0:2,0:2:6:0,6,69	0/0:10,0:10:30:0,30,316	./.:.:.:.:.	0/0:14,0:14:42:0,42,443	0/0:5,0:5:15:0,15,158	0/0:14,1:15:42:0,42,428	0/0:1,0:1:3:0,3,32	0/0:2,0:2:6:0,6,64	0/0:17,0:17:48:0,48,509	0/0:9,0:9:27:0,27,281	0/0:10,0:10:27:0,27,277	1/1:0,15:15:45:457,45,0	0/0:7,0:7:21:0,21,214	0/0:8,0:8:24:0,24,244	0/0:1,0:1:3:0,3,33	0/0:2,0:2:3:0,3,33	0/0:2,0:2:6:0,6,61	0/0:1,0:1:3:0,3,32	0/0:1,0:1:3:0,3,33	./.:.:.:.:.	0/0:3,0:3:9:0,9,93	0/0:3,0:3:9:0,9,91	0/0:1,0:1:3:0,3,32	0/0:2,0:2:6:0,6,62	0/0:3,0:3:9:0,9,92	0/0:3,0:3:9:0,9,90	0/0:1,0:1:3:0,3,32	0/0:4,0:4:12:0,12,128	0/0:2,0:2:6:0,6,61	1/1:0,4:4:12:118,12,0	0/0:3,0:3:9:0,9,95	0/0:5,0:5:15:0,15,157	0/0:5,0:5:15:0,15,154	0/0:5,0:5:15:0,15,155	0/0:5,0:5:15:0,15,157	0/0:8,0:8:24:0,24,252	./.:.:.:.:.	1/1:0,1:1:3:31,3,0	./.:.:.:.:.	1/1:0,1:1:3:32,3,0	0/1:2,3:5:46:83,0,46	0/0:6,0:6:18:0,18,185	0/0:2,0:2:6:0,6,61	0/0:2,0:2:6:0,6,63	1/1:0,1:1:3:33,3,0	0/0:1,0:1:3:0,3,32	0/0:3,0:3:9:0,9,93	0/0:1,0:1:3:0,3,32	0/0:2,0:2:6:0,6,65	0/1:1,1:2:28:28,0,28	1/1:0,3:3:9:79,9,0	1/1:0,2:2:6:60,6,0	./.:.:.:.:.	0/0:5,1:6:15:0,15,161	0/0:2,0:2:3:0,3,32	0/0:1,0:1:3:0,3,32	0/1:1,1:2:26:26,0,26	./.:.:.:.:.	0/0:3,0:3:9:0,9,95	./.:.:.:.:.	0/0:1,0:1:3:0,3,31	0/0:1,0:1:3:0,3,32	0/0:1,0:1:3:0,3,32	0/0:4,0:4:12:0,12,132	0/0:2,0:2:6:0,6,63	0/0:1,0:1:3:0,3,32	0/0:1,0:1:3:0,3,32	0/0:1,0:1:3:0,3,33	0/0:1,0:1:3:0,3,32	0/0:1,0:1:3:0,3,32	./.:.:.:.:.	1/1:0,3:3:9:92,9,0	0/0:4,0:4:12:0,12,128	0/0:4,0:4:12:0,12,137	0/0:5,0:5:15:0,15,154	0/0:1,0:1:3:0,3,32	0/0:1,0:1:3:0,3,31	0/0:5,0:5:15:0,15,155	0/0:1,0:1:3:0,3,32	0/0:8,0:8:21:0,21,233	0/0:4,1:5:12:0,12,114	0/0:2,0:2:6:0,6,65	0/0:3,0:3:9:0,9,96	0/0:1,0:1:3:0,3,31	0/0:1,0:1:3:0,3,32	0/0:1,0:1:3:0,3,32	1/1:0,1:1:3:32,3,0	0/0:5,0:5:15:0,15,162	1/1:0,1:1:3:31,3,0	1/1:0,3:3:9:95,9,0	1/1:0,3:3:9:92,9,0	1/1:0,3:3:9:92,9,0	1/1:0,2:2:6:61,6,0	1/1:0,4:4:12:125,12,0	1/1:0,8:8:21:228,21,0	0/0:4,0:4:9:0,9,107	./.:.:.:.:.	0/0:4,0:4:9:0,9,108	0/0:5,0:5:15:0,15,160	0/0:6,0:6:9:0,9,134	0/0:2,0:2:3:0,3,44	0/0:4,0:4:9:0,9,109	0/0:3,0:3:6:0,6,77	0/0:26,0:26:78:0,78,908
chr0	45430437	.	A	C	97.68	.	AC=13;AF=0.087;AN=150;BaseQRankSum=0.479;DP=299;Dels=0.00;FS=3.719;HaplotypeScore=0.0656;InbreedingCoeff=0.1134;MLEAC=11;MLEAF=0.073;MQ=39.63;MQ0=41;MQRankSum=-2.368;QD=8.88;ReadPosRankSum=-2.340	GT:AD:DP:GQ:PL	0/0:3,0:3:6:0,6,77	0/0:3,0:3:6:0,6,63	0/0:3,0:3:3:0,3,29	0/0:3,11:14:9:0,9,92	0/0:3,4:7:6:0,6,76	0/0:1,0:1:3:0,3,33	0/0:1,2:3:3:0,3,29	./.:.:.:.:.	0/1:2,2:4:46:46,0,52	./.:.:.:.:.	0/0:1,0:1:3:0,3,32	0/0:1,6:7:3:0,3,30	0/0:4,4:8:12:0,12,129	1/1:0,1:1:3:31,3,0	0/0:9,6:15:27:0,27,288	0/0:2,6:8:6:0,6,57	0/0:1,5:6:3:0,3,29	1/1:0,1:1:3:29,3,0	./.:.:.:.:.	0/0:1,0:1:3:0,3,29	0/0:1,0:1:3:0,3,31	./.:.:.:.:.	0/0:6,0:6:12:0,12,115	0/0:4,2:6:12:0,12,121	./.:.:.:.:.	0/0:1,0:1:3:0,3,32	0/0:5,2:7:12:0,12,137	./.:.:.:.:.	1/1:0,2:2:3:31,3,0	./.:.:.:.:.	./.:.:.:.:.	0/0:2,0:2:6:0,6,67	0/0:1,3:4:3:0,3,31	0/0:1,0:1:3:0,3,31	0/0:2,0:2:3:0,3,29	./.:.:.:.:.	./.:.:.:.:.	./.:.:.:.:.	0/0:1,5:6:3:0,3,32	./.:.:.:.:.	./.:.:.:.:.	0/0:3,4:7:9:0,9,92	0/0:2,4:6:6:0,6,62	0/0:1,6:7:3:0,3,32	0/0:2,0:2:3:0,3,29	./.:.:.:.:.	0/0:2,0:3:6:0,6,69	0/0:3,0:3:6:0,6,67	./.:.:.:.:.	0/0:1,1:2:3:0,3,31	0/0:1,2:3:3:0,3,30	0/0:2,0:2:6:0,6,65	./.:.:.:.:.	./.:.:.:.:.	./.:.:.:.:.	0/0:1,0:1:3:0,3,30	0/0:2,1:3:6:0,6,66	./.:.:.:.:.	./.:.:.:.:.	./.:.:.:.:.	0/0:1,0:1:3:0,3,23	0/0:1,2:3:3:0,3,33	0/0:5,6:11:12:0,12,141	0/0:2,0:2:3:0,3,30	1/1:0,1:1:3:24,3,0	0/0:1,2:3:3:0,3,32	./.:.:.:.:.	0/0:2,0:2:6:0,6,61	./.:.:.:.:.	./.:.:.:.:.	./.:.:.:.:.	0/0:1,0:1:3:0,3,33	0/0:3,0:3:6:0,6,59	./.:.:.:.:.	0/0:1,0:1:3:0,3,32	./.:.:.:.:.	./.:.:.:.:.	./.:.:.:.:.	./.:.:.:.:.	0/0:3,0:3:6:0,6,62	0/0:1,0:1:3:0,3,33	./.:.:.:.:.	0/0:1,0:1:3:0,3,34	0/0:1,0:1:3:0,3,33	./.:.:.:.:.	./.:.:.:.:.	./.:.:.:.:.	./.:.:.:.:.	./.:.:.:.:.	1/1:0,1:1:3:30,3,0	./.:.:.:.:.	0/0:1,1:2:3:0,3,34	1/1:0,1:1:3:23,3,0	./.:.:.:.:.	./.:.:.:.:.	./.:.:.:.:.	./.:.:.:.:.	0/0:2,2:4:6:0,6,61	./.:.:.:.:.	./.:.:.:.:.	0/0:1,0:1:3:0,3,32	0/0:1,0:1:3:0,3,32	0/0:1,1:2:3:0,3,31	./.:.:.:.:.	./.:.:.:.:.	0/0:1,0:1:3:0,3,30	./.:.:.:.:.	0/0:1,0:1:3:0,3,32	./.:.:.:.:.	./.:.:.:.:.	0/0:1,2:3:3:0,3,30	./.:.:.:.:.	0/0:3,2:5:6:0,6,74	./.:.:.:.:.	0/0:3,0:3:6:0,6,75	./.:.:.:.:.	./.:.:.:.:.	0/0:1,0:1:3:0,3,29	./.:.:.:.:.	./.:.:.:.:.	0/0:3,0:3:3:0,3,32	./.:.:.:.:.	0/0:2,0:2:3:0,3,32	0/0:3,0:3:6:0,6,73	./.:.:.:.:.	0/0:3,0:3:9:0,9,95	0/0:2,0:2:6:0,6,63	0/0:3,0:3:6:0,6,59	./.:.:.:.:.	./.:.:.:.:.	./.:.:.:.:.	./.:.:.:.:.	0/0:1,0:1:3:0,3,31	./.:.:.:.:.	./.:.:.:.:.	0/0:3,0:3:3:0,3,45	0/0:14,0:14:42:0,42,461
chr0	45434130	.	G	C	4098.93	.	AC=53;AF=0.210;AN=252;BaseQRankSum=0.968;DP=870;Dels=0.00;FS=2.760;HaplotypeScore=0.1860;InbreedingCoeff=0.6867;MLEAC=49;MLEAF=0.194;MQ=59.80;MQ0=1;MQRankSum=0.163;QD=26.62;ReadPosRankSum=0.253	GT:AD:DP:GQ:PL	0/0:54,0:54:99:0,162,1755	0/0:20,0:20:57:0,57,624	0/0:13,0:13:39:0,39,410	0/0:38,0:38:99:0,114,1179	1/1:0,5:5:12:138,12,0	0/0:12,0:12:36:0,36,378	0/0:18,0:18:51:0,51,547	1/1:0,2:2:6:67,6,0	0/0:2,0:2:6:0,6,67	0/0:15,0:15:42:0,42,457	0/0:1,0:1:3:0,3,33	0/0:12,0:12:36:0,36,382	0/0:7,0:7:21:0,21,229	./.:.:.:.:.	0/0:12,0:12:36:0,36,384	1/1:0,25:25:66:743,66,0	1/1:0,12:12:33:364,33,0	0/0:1,0:1:3:0,3,34	0/0:11,0:11:33:0,33,332	0/0:8,0:8:24:0,24,251	0/0:2,0:2:6:0,6,67	0/0:17,0:17:48:0,48,519	0/0:17,0:17:39:0,39,450	0/0:15,0:15:45:0,45,481	0/0:2,0:2:6:0,6,63	0/0:16,0:16:48:0,48,508	0/0:6,0:6:15:0,15,176	1/1:0,5:5:15:161,15,0	./.:.:.:.:.	1/1:0,16:16:42:468,42,0	1/1:0,3:3:9:97,9,0	1/1:0,2:2:6:65,6,0	0/0:22,0:23:66:0,66,700	0/0:1,0:1:3:0,3,34	0/0:13,0:13:39:0,39,416	0/0:10,0:10:30:0,30,326	0/0:12,0:12:36:0,36,374	0/0:9,0:9:24:0,24,272	0/0:12,0:12:36:0,36,375	0/0:3,0:3:9:0,9,98	1/1:0,2:2:6:71,6,0	1/1:0,9:9:27:290,27,0	0/0:5,0:5:15:0,15,159	0/0:18,0:18:54:0,54,575	0/0:23,0:23:66:0,66,701	0/0:23,0:23:66:0,66,715	0/0:7,0:7:18:0,18,207	0/0:3,0:3:9:0,9,98	./.:.:.:.:.	./.:.:.:.:.	./.:.:.:.:.	0/0:1,0:1:3:0,3,31	0/0:8,0:8:24:0,24,250	0/0:1,0:1:3:0,3,32	0/0:6,0:6:18:0,18,193	1/1:0,1:1:3:32,3,0	0/0:3,0:3:9:0,9,92	0/0:3,0:3:9:0,9,97	1/1:0,2:2:6:63,6,0	0/0:3,0:3:9:0,9,95	1/1:0,1:1:3:31,3,0	./.:.:.:.:.	1/1:0,6:6:15:174,15,0	0/0:1,0:1:3:0,3,32	0/0:5,0:5:15:0,15,161	0/0:6,0:6:18:0,18,189	0/0:6,0:6:12:0,12,151	1/1:0,9:9:24:272,24,0	1/1:0,6:6:18:189,18,0	0/0:2,0:2:6:0,6,63	0/0:3,0:3:6:0,6,75	0/0:4,0:4:12:0,12,125	0/0:4,0:4:12:0,12,126	0/0:1,0:1:3:0,3,32	0/0:5,0:5:15:0,15,158	0/0:4,0:4:12:0,12,132	0/0:3,0:3:9:0,9,98	0/0:3,0:3:9:0,9,96	0/0:1,0:1:3:0,3,32	0/0:1,0:1:3:0,3,32	0/0:6,0:6:12:0,12,154	0/0:5,0:5:12:0,12,139	0/0:2,0:2:6:0,6,66	0/0:7,0:7:21:0,21,227	0/0:11,0:11:33:0,33,338	0/0:2,0:2:6:0,6,68	1/1:0,5:5:12:141,12,0	0/0:6,0:6:18:0,18,201	1/1:0,4:4:12:126,12,0	1/1:0,7:7:21:233,21,0	./.:.:.:.:.	./.:.:.:.:.	0/0:1,0:1:3:0,3,32	./.:.:.:.:.	1/1:0,4:4:12:132,12,0	0/0:4,0:4:12:0,12,130	0/1:4,1:5:16:16,0,111	1/1:0,6:6:12:154,12,0	0/0:4,0:4:12:0,12,121	1/1:0,3:3:9:99,9,0	1/1:0,7:7:21:228,21,0	1/1:0,2:2:6:65,6,0	0/0:2,0:2:6:0,6,63	0/0:7,0:7:18:0,18,204	0/0:9,0:9:24:0,24,267	0/0:4,0:4:9:0,9,95	./.:.:.:.:.	0/0:2,0:2:6:0,6,62	0/0:2,0:2:6:0,6,67	0/0:6,0:6:15:0,15,165	0/0:5,0:5:15:0,15,158	0/0:2,0:2:6:0,6,69	0/0:3,0:3:9:0,9,92	1/1:0,3:3:9:97,9,0	0/0:4,0:4:12:0,12,130	0/0:4,0:4:12:0,12,125	1/1:0,2:2:6:59,6,0	0/0:1,0:1:3:0,3,31	0/0:2,0:2:6:0,6,61	0/0:2,0:2:6:0,6,63	0/0:8,0:8:24:0,24,251	0/0:10,0:10:30:0,30,319	0/0:6,0:6:18:0,18,192	0/0:6,0:6:18:0,18,195	0/0:2,0:2:6:0,6,59	0/0:3,0:3:9:0,9,92	0/0:5,0:5:15:0,15,159	0/0:2,0:2:6:0,6,61	0/0:1,0:1:3:0,3,32	0/0:2,0:2:3:0,3,45	./.:.:.:.:.	0/0:2,0:2:3:0,3,45	0/0:2,0:2:3:0,3,45	0/0:4,0:4:6:0,6,89	0/0:1,0:1:3:0,3,32	0/0:2,0:2:3:0,3,45	0/0:22,0:22:66:0,66,748
chr0	45434786	.	T	A	3585.72	.	AC=26;AF=0.102;AN=256;BaseQRankSum=-5.343;DP=1146;Dels=0.00;FS=2.387;HaplotypeScore=0.0609;InbreedingCoeff=0.5990;MLEAC=23;MLEAF=0.090;MQ=59.84;MQ0=1;MQRankSum=-1.454;QD=26.17;ReadPosRankSum=-0.706	GT:AD:DP:GQ:PL	0/0:51,0:51:99:0,153,1634	0/0:26,0:26:72:0,72,761	0/0:28,0:28:75:0,75,816	0/0:66,0:66:99:0,186,1971	0/0:17,0:17:51:0,51,531	0/0:16,0:16:48:0,48,482	1/1:0,29:29:87:844,87,0	0/0:3,0:3:9:0,9,92	0/0:4,0:4:12:0,12,128	0/0:26,0:26:72:0,72,761	0/0:1,0:1:3:0,3,33	0/0:17,0:17:42:0,42,474	0/0:18,0:18:51:0,51,533	0/0:1,0:1:3:0,3,32	0/0:18,0:18:48:0,48,526	0/0:23,0:23:63:0,63,673	0/0:28,0:28:78:0,78,826	0/0:3,0:3:9:0,9,89	0/0:10,0:10:24:0,24,278	0/0:7,0:7:21:0,21,208	0/0:1,0:1:3:0,3,31	0/0:16,0:16:48:0,48,483	0/0:24,0:24:63:0,63,670	0/0:32,0:32:96:0,96,992	1/1:0,2:2:6:61,6,0	0/0:19,0:19:57:0,57,587	1/1:0,18:18:51:518,51,0	0/0:3,0:3:9:0,9,96	0/0:3,0:3:9:0,9,95	0/0:17,0:17:51:0,51,509	0/0:6,0:6:18:0,18,195	0/1:3,1:4:23:23,0,87	0/0:14,0:14:33:0,33,374	0/0:1,0:1:3:0,3,33	0/0:20,0:20:60:0,60,596	0/1:1,1:2:25:25,0,26	1/1:0,32:32:96:968,96,0	0/0:10,0:10:30:0,30,299	0/0:11,0:11:33:0,33,328	0/0:1,0:1:3:0,3,34	0/0:2,0:2:6:0,6,62	0/0:20,0:20:60:0,60,618	1/1:0,20:20:54:581,54,0	0/0:17,0:17:48:0,48,499	0/0:24,0:24:66:0,66,710	0/0:24,0:24:60:0,60,649	0/0:6,0:6:18:0,18,185	./.:.:.:.:.	./.:.:.:.:.	0/0:10,0:10:30:0,30,306	./.:.:.:.:.	0/0:2,0:2:6:0,6,63	0/0:12,0:12:36:0,36,369	0/0:6,0:6:18:0,18,191	0/0:4,0:4:12:0,12,122	0/0:5,0:5:12:0,12,126	0/0:4,0:4:12:0,12,123	0/0:5,0:5:15:0,15,153	0/0:1,0:1:3:0,3,31	0/0:5,0:5:15:0,15,154	0/0:4,0:4:12:0,12,122	0/0:6,0:6:18:0,18,183	0/0:3,0:3:9:0,9,92	0/0:3,0:3:9:0,9,91	1/1:0,4:4:12:118,12,0	0/0:7,0:7:21:0,21,209	1/1:0,3:3:9:87,9,0	0/0:6,0:6:15:0,15,165	0/0:10,0:10:30:0,30,304	0/0:2,0:2:6:0,6,61	0/0:2,0:2:6:0,6,61	0/0:7,0:7:21:0,21,211	0/0:5,0:5:15:0,15,155	0/0:2,0:2:6:0,6,62	0/0:7,0:7:21:0,21,220	0/0:6,0:6:18:0,18,185	0/0:4,0:4:12:0,12,122	0/0:2,0:2:6:0,6,61	./.:.:.:.:.	0/0:7,0:7:21:0,21,220	0/0:3,0:3:9:0,9,93	0/0:4,0:4:12:0,12,122	0/0:2,0:2:6:0,6,61	0/0:3,0:3:9:0,9,92	0/0:5,0:5:15:0,15,153	1/1:0,4:4:12:118,12,0	0/0:2,0:2:6:0,6,61	0/0:5,0:5:15:0,15,148	0/0:5,0:5:15:0,15,154	./.:.:.:.:.	0/0:2,0:2:6:0,6,62	0/0:2,0:2:6:0,6,62	0/0:3,0:3:9:0,9,98	./.:.:.:.:.	0/0:3,0:3:9:0,9,89	0/0:1,0:1:3:0,3,32	1/1:0,4:4:12:124,12,0	0/0:2,0:2:6:0,6,61	1/1:0,2:2:6:59,6,0	0/0:6,0:6:18:0,18,184	0/0:4,0:4:12:0,12,126	0/0:2,0:2:6:0,6,61	0/0:3,0:3:9:0,9,95	0/0:4,0:4:12:0,12,125	0/0:6,0:6:15:0,15,148	0/0:8,0:8:24:0,24,249	0/0:2,0:2:6:0,6,63	0/0:16,0:16:42:0,42,460	0/0:6,0:6:18:0,18,184	1/1:0,4:4:12:113,12,0	1/1:0,9:9:27:272,27,0	0/0:6,0:6:18:0,18,189	0/0:7,0:7:21:0,21,218	0/0:4,0:4:12:0,12,122	0/0:7,0:7:18:0,18,193	0/0:5,0:5:15:0,15,153	0/0:6,0:6:18:0,18,184	0/0:4,0:4:12:0,12,122	./.:.:.:.:.	0/0:3,0:3:9:0,9,95	0/0:4,0:4:12:0,12,122	0/0:8,0:8:24:0,24,245	0/0:6,0:6:18:0,18,195	0/0:8,0:8:24:0,24,247	0/0:2,0:2:6:0,6,61	0/0:4,0:4:12:0,12,125	0/0:8,0:8:24:0,24,246	0/0:8,0:8:24:0,24,255	0/0:5,0:5:15:0,15,154	0/0:2,0:2:3:0,3,45	./.:.:.:.:.	0/0:1,0:1:3:0,3,30	0/0:2,0:2:3:0,3,45	0/0:4,0:4:6:0,6,75	0/0:4,0:4:6:0,6,89	./.:.:.:.:.	0/0:31,0:31:93:0,93,1054
chr0	45434886	.	G	A	2135.55	.	AC=28;AF=0.121;AN=232;BaseQRankSum=-4.150;DP=620;Dels=0.00;FS=3.299;HaplotypeScore=0.0136;InbreedingCoeff=0.5665;MLEAC=25;MLEAF=0.108;MQ=59.83;MQ0=0;MQRankSum=0.025;QD=26.04;ReadPosRankSum=0.765	GT:AD:DP:GQ:PL	0/0:59,0:59:99:0,177,1886	0/0:11,0:11:33:0,33,352	0/0:10,0:10:27:0,27,298	0/0:22,0:22:66:0,66,713	0/0:11,0:11:24:0,24,295	0/0:3,0:3:9:0,9,95	0/0:10,0:10:30:0,30,306	./.:.:.:.:.	./.:.:.:.:.	0/0:14,0:14:36:0,36,416	./.:.:.:.:.	1/1:0,9:9:24:254,24,0	0/0:9,0:9:27:0,27,287	0/0:1,0:1:3:0,3,31	0/0:8,0:8:24:0,24,248	0/0:12,0:12:27:0,27,323	0/0:7,0:7:21:0,21,226	0/0:4,0:4:12:0,12,126	0/0:6,0:6:18:0,18,192	1/1:0,3:3:9:88,9,0	0/0:4,0:4:12:0,12,137	0/0:5,0:5:15:0,15,152	0/0:5,0:5:15:0,15,163	1/1:0,21:21:63:642,63,0	0/0:3,0:3:9:0,9,103	0/0:13,0:13:39:0,39,420	0/0:13,0:13:30:0,30,355	./.:.:.:.:.	0/0:3,0:3:9:0,9,92	0/0:9,0:9:27:0,27,283	0/0:4,0:4:12:0,12,130	0/0:2,0:2:6:0,6,63	0/0:9,0:9:27:0,27,281	./.:.:.:.:.	0/0:7,0:7:18:0,18,199	0/0:2,0:2:6:0,6,63	0/0:8,0:8:24:0,24,259	0/0:4,0:4:12:0,12,124	0/0:1,0:1:3:0,3,32	0/0:3,0:3:9:0,9,99	0/0:1,0:1:3:0,3,32	0/0:3,0:3:9:0,9,94	0/0:11,0:11:30:0,30,327	1/1:0,12:12:33:353,33,0	0/0:11,0:11:30:0,30,320	0/0:13,0:13:30:0,30,350	0/0:8,0:8:24:0,24,256	./.:.:.:.:.	0/0:1,0:1:3:0,3,32	0/0:13,0:13:39:0,39,402	0/0:3,0:3:9:0,9,92	0/0:3,0:3:9:0,9,95	0/0:3,0:3:9:0,9,92	0/0:3,0:3:9:0,9,96	1/1:0,3:3:9:90,9,0	0/0:2,0:2:6:0,6,67	1/1:0,5:5:15:153,15,0	1/1:0,1:1:3:32,3,0	./.:.:.:.:.	1/1:0,4:4:9:105,9,0	./.:.:.:.:.	0/0:2,0:2:6:0,6,61	0/0:4,0:4:12:0,12,123	0/0:3,0:3:9:0,9,95	0/0:1,0:1:3:0,3,32	0/0:2,0:2:6:0,6,63	./.:.:.:.:.	0/0:2,0:2:6:0,6,63	0/0:4,0:4:12:0,12,124	0/0:2,0:2:6:0,6,65	./.:.:.:.:.	0/0:3,0:3:9:0,9,96	1/1:0,4:4:12:118,12,0	1/1:0,6:6:18:185,18,0	1/1:0,5:5:15:151,15,0	./.:.:.:.:.	0/0:2,0:2:6:0,6,53	0/0:1,0:1:3:0,3,33	1/1:0,2:2:6:62,6,0	./.:.:.:.:.	0/0:2,0:2:6:0,6,55	./.:.:.:.:.	0/0:2,0:2:6:0,6,65	0/0:3,0:3:9:0,9,95	0/0:2,0:2:3:0,3,32	0/0:1,0:1:3:0,3,31	0/0:3,0:3:9:0,9,95	0/0:5,0:5:15:0,15,162	0/0:4,0:4:12:0,12,124	0/0:1,0:1:3:0,3,34	./.:.:.:.:.	0/0:3,0:3:9:0,9,95	0/0:5,0:5:15:0,15,160	0/0:1,0:1:3:0,3,33	0/0:2,0:2:6:0,6,63	0/0:1,0:1:3:0,3,32	0/0:2,0:2:6:0,6,61	0/0:1,0:1:3:0,3,31	./.:.:.:.:.	0/0:2,0:2:6:0,6,64	0/0:3,0:3:9:0,9,89	0/0:3,0:3:9:0,9,94	0/0:1,0:1:3:0,3,31	0/0:5,0:5:12:0,12,141	0/0:4,0:4:12:0,12,126	0/0:6,0:6:18:0,18,195	./.:.:.:.:.	0/0:6,0:6:18:0,18,189	0/0:2,0:2:6:0,6,65	0/0:1,0:1:3:0,3,30	0/0:8,0:8:24:0,24,256	0/0:2,0:2:6:0,6,67	0/0:3,0:3:9:0,9,96	0/0:3,0:3:9:0,9,83	0/0:4,0:4:12:0,12,126	0/0:4,0:4:12:0,12,126	0/0:2,0:2:6:0,6,64	0/0:3,0:3:9:0,9,95	./.:.:.:.:.	./.:.:.:.:.	1/1:0,5:5:15:154,15,0	1/1:0,2:2:6:65,6,0	0/0:8,0:8:24:0,24,255	0/0:2,0:2:3:0,3,45	0/0:5,0:5:12:0,12,140	./.:.:.:.:.	0/0:1,0:1:3:0,3,31	0/0:3,0:3:9:0,9,97	0/0:1,0:1:3:0,3,31	0/0:4,0:4:6:0,6,89	./.:.:.:.:.	0/0:6,0:6:12:0,12,153	./.:.:.:.:.	0/0:4,0:4:6:0,6,89	0/0:3,0:3:6:0,6,76	0/0:1,0:1:3:0,3,32	0/0:17,0:17:51:0,51,576
chr0	45435913	.	G	C	792.38	.	AC=12;AF=0.067;AN=180;DP=307;Dels=0.00;FS=0.000;HaplotypeScore=0.2343;InbreedingCoeff=0.2860;MLEAC=12;MLEAF=0.067;MQ=58.85;MQ0=2;QD=25.56	GT:AD:DP:GQ:PL	0/0:3,0:3:9:0,9,97	0/0:17,0:17:51:0,51,530	0/0:4,0:4:12:0,12,127	0/0:5,0:5:15:0,15,158	0/0:8,0:8:21:0,21,230	0/0:1,0:1:3:0,3,32	0/0:1,0:1:3:0,3,31	0/0:1,0:1:3:0,3,32	./.:.:.:.:.	0/0:2,0:2:6:0,6,67	./.:.:.:.:.	0/0:3,0:3:9:0,9,94	1/1:0,7:7:21:219,21,0	./.:.:.:.:.	1/1:0,10:10:30:311,30,0	0/0:2,0:2:6:0,6,63	0/0:5,0:5:12:0,12,142	./.:.:.:.:.	0/0:2,0:2:3:0,3,45	./.:.:.:.:.	./.:.:.:.:.	./.:.:.:.:.	0/0:2,0:2:3:0,3,45	0/0:6,0:6:15:0,15,173	./.:.:.:.:.	1/1:0,6:6:18:180,18,0	0/0:6,0:6:18:0,18,184	./.:.:.:.:.	./.:.:.:.:.	0/0:7,0:8:21:0,21,224	./.:.:.:.:.	./.:.:.:.:.	./.:.:.:.:.	0/0:1,0:1:3:0,3,33	0/0:5,0:5:15:0,15,160	./.:.:.:.:.	0/0:2,0:2:6:0,6,64	./.:.:.:.:.	./.:.:.:.:.	./.:.:.:.:.	./.:.:.:.:.	0/0:2,0:2:6:0,6,62	0/0:9,0:11:27:0,27,275	0/0:7,0:7:21:0,21,216	0/0:2,0:2:6:0,6,58	0/0:2,0:2:6:0,6,63	0/0:4,0:4:9:0,9,106	0/0:1,0:1:3:0,3,33	0/0:1,0:1:3:0,3,32	0/0:2,0:2:6:0,6,61	0/0:3,0:3:9:0,9,95	0/0:2,0:2:6:0,6,63	0/0:4,0:4:9:0,9,107	0/0:2,0:2:6:0,6,61	./.:.:.:.:.	./.:.:.:.:.	0/0:3,0:3:6:0,6,74	0/0:7,0:7:21:0,21,217	0/0:4,0:4:12:0,12,127	0/0:2,0:2:6:0,6,62	0/0:1,0:1:3:0,3,32	1/1:0,2:2:6:62,6,0	0/0:5,0:5:15:0,15,154	1/1:0,1:1:3:31,3,0	0/0:4,0:4:12:0,12,124	1/1:0,5:5:15:153,15,0	0/0:1,0:1:3:0,3,31	0/0:6,0:6:18:0,18,184	0/0:1,0:3:3:0,3,31	./.:.:.:.:.	0/0:1,0:1:3:0,3,34	0/0:1,0:2:3:0,3,32	0/0:1,0:1:3:0,3,31	0/0:1,0:1:3:0,3,32	0/0:1,0:1:3:0,3,29	0/0:1,0:1:3:0,3,32	0/0:3,0:3:6:0,6,75	0/0:1,0:1:3:0,3,32	0/0:1,0:1:3:0,3,32	0/0:4,0:4:12:0,12,123	0/0:3,0:3:9:0,9,92	./.:.:.:.:.	./.:.:.:.:.	0/0:3,0:3:9:0,9,91	0/0:1,0:1:3:0,3,32	./.:.:.:.:.	./.:.:.:.:.	./.:.:.:.:.	0/0:4,0:4:12:0,12,122	./.:.:.:.:.	0/0:1,0:1:3:0,3,31	./.:.:.:.:.	0/0:2,0:2:6:0,6,65	./.:.:.:.:.	0/0:1,0:1:3:0,3,32	./.:.:.:.:.	./.:.:.:.:.	./.:.:.:.:.	./.:.:.:.:.	./.:.:.:.:.	./.:.:.:.:.	0/0:1,0:1:3:0,3,31	./.:.:.:.:.	0/0:1,0:1:3:0,3,32	0/0:2,0:2:6:0,6,61	0/0:1,0:1:3:0,3,32	./.:.:.:.:.	0/0:1,0:1:3:0,3,31	./.:.:.:.:.	./.:.:.:.:.	0/0:1,0:1:3:0,3,31	./.:.:.:.:.	0/0:8,0:8:24:0,24,247	0/0:4,0:4:12:0,12,122	0/0:1,0:1:3:0,3,32	0/0:4,0:4:12:0,12,129	0/0:1,0:1:3:0,3,32	./.:.:.:.:.	0/0:3,0:3:9:0,9,92	0/0:2,0:2:6:0,6,63	0/0:3,0:3:9:0,9,92	0/0:3,0:3:9:0,9,93	0/0:6,0:6:18:0,18,184	0/0:1,0:1:3:0,3,31	./.:.:.:.:.	0/0:2,0:2:6:0,6,61	0/0:3,0:3:9:0,9,92	0/0:3,0:3:9:0,9,96	0/0:1,0:1:3:0,3,32	./.:.:.:.:.	./.:.:.:.:.	0/0:2,0:2:3:0,3,45	./.:.:.:.:.	0/0:4,0:4:9:0,9,108	./.:.:.:.:.	./.:.:.:.:.	0/0:20,0:20:60:0,60,679
chr0	45437532	.	G	A	2750.81	.	AC=35;AF=0.132;AN=266;BaseQRankSum=-1.349;DP=970;Dels=0.00;FS=3.863;HaplotypeScore=0.1617;InbreedingCoeff=0.6285;MLEAC=32;MLEAF=0.120;MQ=58.57;MQ0=4;MQRankSum=1.793;QD=25.01;ReadPosRankSum=0.586	GT:AD:DP:GQ:PL	0/0:66,0:66:99:0,199,2116	0/0:17,0:17:51:0,51,535	0/0:15,0:15:39:0,39,422	0/0:37,0:37:99:0,105,1071	0/0:11,0:11:30:0,30,320	0/0:10,0:10:30:0,30,316	0/0:14,0:14:39:0,39,418	0/0:2,0:2:6:0,6,67	0/1:3,1:4:22:22,0,84	0/0:16,0:16:45:0,45,466	0/0:1,0:1:3:0,3,33	1/1:1,12:13:36:357,36,0	0/0:10,0:10:30:0,30,316	0/0:2,0:2:6:0,6,65	0/0:19,1:20:24:0,24,544	0/0:18,0:18:48:0,48,521	0/0:14,0:14:39:0,39,413	0/0:1,0:1:3:0,3,34	0/0:9,0:9:27:0,27,277	1/1:0,10:10:30:293,30,0	0/0:7,0:7:21:0,21,229	0/0:11,0:11:33:0,33,337	0/0:12,0:12:33:0,33,356	1/1:0,18:18:48:522,48,0	0/0:5,0:5:15:0,15,165	0/0:21,0:21:48:0,48,561	0/0:10,0:10:27:0,27,290	0/0:4,0:4:12:0,12,131	0/0:4,0:4:12:0,12,132	0/0:20,0:20:57:0,57,610	0/0:4,0:4:12:0,12,129	0/0:6,0:6:18:0,18,196	0/0:18,0:18:54:0,54,576	0/0:3,0:3:9:0,9,89	0/0:11,0:11:33:0,33,341	0/0:7,0:7:21:0,21,225	0/0:19,0:19:51:0,51,545	0/0:8,0:8:24:0,24,255	0/0:8,0:8:21:0,21,239	0/0:4,0:4:12:0,12,137	0/0:9,0:9:27:0,27,293	0/0:13,0:13:39:0,39,397	0/0:18,0:18:48:0,48,523	1/1:0,15:15:45:440,45,0	0/0:19,0:19:57:0,57,599	0/0:23,0:23:66:0,66,696	0/0:11,0:11:30:0,30,329	1/1:0,2:2:6:64,6,0	0/0:5,0:5:12:0,12,131	0/0:2,0:2:6:0,6,65	0/0:1,0:1:3:0,3,30	./.:.:.:.:.	0/0:1,0:1:3:0,3,33	0/0:3,0:3:9:0,9,96	1/1:0,1:1:3:32,3,0	0/0:2,0:2:6:0,6,62	1/1:0,4:4:12:121,12,0	1/1:0,2:2:6:59,6,0	0/0:1,0:1:3:0,3,32	1/1:0,7:7:21:219,21,0	0/0:2,0:2:6:0,6,64	0/0:1,0:1:3:0,3,32	0/0:8,0:8:24:0,24,230	0/0:4,0:4:12:0,12,128	0/0:7,0:7:21:0,21,221	0/0:3,0:3:9:0,9,93	0/0:4,0:4:12:0,12,132	0/0:1,0:1:3:0,3,29	0/0:8,0:8:24:0,24,249	0/0:3,0:3:9:0,9,91	0/0:1,0:1:3:0,3,31	0/0:1,0:1:3:0,3,32	1/1:0,4:4:12:123,12,0	1/1:0,6:6:18:185,18,0	1/1:0,7:7:21:206,21,0	1/1:0,1:1:3:31,3,0	./.:.:.:.:.	0/0:4,0:4:6:0,6,71	1/1:0,3:3:9:93,9,0	0/0:7,0:7:15:0,15,183	0/0:2,0:2:6:0,6,61	0/0:2,0:2:6:0,6,61	0/0:3,0:3:9:0,9,97	0/0:2,0:2:6:0,6,62	0/0:1,0:1:3:0,3,31	0/0:3,0:3:9:0,9,95	0/0:7,0:7:15:0,15,178	0/0:7,0:7:21:0,21,218	0/0:7,0:7:21:0,21,219	0/0:11,0:11:33:0,33,362	0/0:1,0:1:3:0,3,31	0/0:4,0:4:12:0,12,130	0/0:6,0:6:18:0,18,181	0/0:3,0:3:9:0,9,94	0/0:5,0:5:15:0,15,156	0/0:1,0:1:3:0,3,31	0/0:5,0:5:15:0,15,165	0/0:3,0:3:9:0,9,99	0/0:1,0:1:3:0,3,32	0/0:1,0:1:3:0,3,32	0/0:10,0:10:30:0,30,316	0/0:3,0:3:9:0,9,97	0/0:3,0:3:9:0,9,89	0/0:4,0:4:12:0,12,122	0/0:6,0:6:15:0,15,171	0/0:2,0:2:6:0,6,62	0/0:6,0:6:18:0,18,184	0/0:10,0:10:27:0,27,297	0/0:5,0:5:15:0,15,157	0/0:4,0:4:12:0,12,126	0/0:8,0:8:24:0,24,241	0/0:5,0:5:15:0,15,159	0/0:8,0:8:18:0,18,213	0/0:3,0:3:9:0,9,90	0/0:5,0:5:15:0,15,162	0/0:2,0:2:6:0,6,65	0/0:3,0:3:9:0,9,95	0/0:2,0:2:6:0,6,61	1/1:0,6:7:18:185,18,0	0/0:7,0:7:18:0,18,204	1/1:0,4:4:12:128,12,0	1/1:0,2:2:6:57,6,0	0/0:5,0:5:15:0,15,156	0/0:2,0:2:6:0,6,61	0/0:8,0:8:21:0,21,236	0/0:6,0:6:18:0,18,192	0/0:7,0:7:21:0,21,225	0/0:4,0:4:12:0,12,127	0/0:4,0:4:12:0,12,126	0/0:2,0:2:3:0,3,45	0/0:1,0:1:3:0,3,32	0/0:1,0:1:3:0,3,32	0/0:3,0:3:3:0,3,45	0/0:9,0:9:18:0,18,216	./.:.:.:.:.	./.:.:.:.:.	0/0:30,0:30:90:0,90,980
chr0	45440247	.	T	G	10008.9	.	AC=113;AF=0.425;AN=266;BaseQRankSum=-4.588;DP=886;Dels=0.00;FS=4.731;HaplotypeScore=0.0795;InbreedingCoeff=0.7567;MLEAC=113;MLEAF=0.425;MQ=59.07;MQ0=0;MQRankSum=-1.247;QD=26.91;ReadPosRankSum=-4.136	GT:AD:DP:GQ:PL	0/0:39,0:39:99:0,117,1249	0/0:11,0:11:30:0,30,329	0/0:13,0:13:39:0,39,392	1/1:0,42:42:99:1268,126,0	1/1:0,16:16:48:498,48,0	0/0:9,0:9:27:0,27,280	1/1:0,16:16:48:473,48,0	1/1:0,6:6:18:178,18,0	1/1:0,1:1:3:32,3,0	0/0:11,0:11:33:0,33,343	0/0:2,0:2:6:0,6,67	0/0:14,0:14:39:0,39,423	0/0:11,0:11:27:0,27,289	1/1:0,2:2:6:59,6,0	0/0:17,0:17:45:0,45,498	1/1:0,17:17:51:513,51,0	1/1:0,16:16:48:482,48,0	0/0:1,0:1:3:0,3,31	0/0:6,0:6:18:0,18,184	0/0:9,0:9:24:0,24,262	0/0:3,0:3:9:0,9,96	0/0:9,0:9:27:0,27,255	1/1:0,12:12:33:348,33,0	0/0:16,0:16:42:0,42,450	1/1:0,3:3:9:77,9,0	0/0:12,0:12:36:0,36,382	1/1:0,10:10:27:285,27,0	1/1:0,4:4:12:122,12,0	./.:.:.:.:.	1/1:0,18:18:54:542,54,0	./.:.:.:.:.	1/1:0,1:1:3:32,3,0	0/0:13,0:13:39:0,39,403	1/1:0,5:5:15:154,15,0	0/0:17,0:17:45:0,45,500	1/1:0,3:3:9:94,9,0	1/1:0,14:14:36:393,36,0	0/1:9,3:12:57:57,0,248	1/1:0,5:5:12:140,12,0	0/0:3,0:3:9:0,9,96	1/1:0,4:4:12:117,12,0	1/1:0,11:11:30:325,30,0	1/1:0,11:11:30:307,30,0	0/0:11,0:11:30:0,30,331	0/0:14,0:14:42:0,42,428	0/0:19,0:19:48:0,48,544	0/0:10,0:10:30:0,30,311	0/1:1,1:2:25:26,0,25	1/1:0,4:4:12:126,12,0	0/0:1,0:1:3:0,3,32	1/1:0,1:1:3:30,3,0	1/1:0,4:4:9:91,9,0	0/0:3,0:3:6:0,6,74	0/0:1,0:1:3:0,3,30	0/0:3,0:3:9:0,9,94	1/1:0,1:1:3:31,3,0	0/0:4,0:4:12:0,12,122	0/0:8,0:8:24:0,24,245	1/1:0,6:6:15:165,15,0	0/0:8,0:8:24:0,24,257	1/1:0,1:1:3:29,3,0	0/0:3,0:3:9:0,9,89	1/1:0,4:4:12:120,12,0	0/0:3,0:3:9:0,9,92	1/1:0,4:4:12:118,12,0	0/0:5,0:5:15:0,15,159	1/1:0,3:3:9:92,9,0	1/1:0,4:4:12:118,12,0	1/1:0,1:1:3:30,3,0	0/0:1,0:1:3:0,3,32	0/0:2,0:2:6:0,6,61	0/0:2,0:2:6:0,6,65	0/0:1,0:1:3:0,3,32	0/0:6,0:6:18:0,18,180	0/0:9,0:9:27:0,27,277	0/0:1,0:1:3:0,3,31	0/0:1,0:1:3:0,3,30	0/0:3,0:3:9:0,9,93	0/0:5,0:5:12:0,12,137	0/0:4,0:4:12:0,12,124	0/0:1,0:1:3:0,3,31	0/0:3,0:3:9:0,9,90	0/0:4,0:4:12:0,12,125	0/0:5,0:5:12:0,12,136	0/0:6,0:6:18:0,18,186	1/1:0,3:3:9:97,9,0	1/1:0,7:7:21:218,21,0	0/0:5,0:5:15:0,15,159	1/1:0,7:7:21:216,21,0	1/1:0,5:6:15:162,15,0	./.:.:.:.:.	0/0:8,0:8:21:0,21,237	0/0:7,0:7:21:0,21,224	1/1:0,2:2:6:62,6,0	1/1:0,4:4:12:127,12,0	0/0:1,0:1:3:0,3,25	1/1:0,2:2:6:60,6,0	1/1:0,7:7:21:207,21,0	1/1:0,3:3:9:96,9,0	1/1:0,3:3:9:95,9,0	1/1:0,2:2:6:62,6,0	./.:.:.:.:.	0/0:1,0:1:3:0,3,31	0/1:1,1:2:24:24,0,27	0/0:3,0:3:9:0,9,95	0/0:8,0:8:24:0,24,243	0/0:2,0:2:6:0,6,66	0/0:2,0:2:6:0,6,63	0/0:2,0:2:6:0,6,64	1/1:0,5:5:15:153,15,0	1/1:0,5:5:15:149,15,0	0/0:2,0:2:6:0,6,64	0/0:14,0:14:39:0,39,424	1/1:0,3:3:9:92,9,0	1/1:0,7:7:21:217,21,0	1/1:0,6:6:18:188,18,0	1/1:0,4:4:12:120,12,0	0/0:4,0:4:12:0,12,122	0/0:4,0:4:12:0,12,124	1/1:0,3:3:9:90,9,0	0/0:3,0:3:9:0,9,89	0/0:9,0:9:24:0,24,262	1/1:0,10:10:30:308,30,0	0/0:2,0:2:6:0,6,62	0/0:3,0:3:9:0,9,93	1/1:0,6:6:18:184,18,0	0/0:3,0:3:9:0,9,93	0/0:6,0:6:18:0,18,185	0/0:5,0:5:15:0,15,153	0/0:2,0:2:3:0,3,45	1/1:0,3:3:9:92,9,0	0/0:2,0:2:3:0,3,32	1/1:0,6:6:12:148,12,0	0/0:5,0:5:12:0,12,139	0/0:6,0:6:9:0,9,134	1/1:0,2:2:3:45,3,0	0/0:42,0:42:99:0,126,1417
chr0	45440330	.	C	T	6398.68	.	AC=60;AF=0.236;AN=254;BaseQRankSum=-7.930;DP=801;Dels=0.00;FS=1.350;HaplotypeScore=0.0977;InbreedingCoeff=0.6489;MLEAC=60;MLEAF=0.236;MQ=57.02;MQ0=12;MQRankSum=1.889;QD=26.01;ReadPosRankSum=1.696	GT:AD:DP:GQ:PL	1/1:0,44:44:99:1414,132,0	1/1:0,17:17:48:508,48,0	0/0:17,0:17:51:0,51,536	0/0:32,1:33:84:0,84,934	0/0:9,0:9:27:0,27,290	1/1:0,10:10:27:288,27,0	0/0:19,0:19:54:0,54,582	./.:.:.:.:.	0/0:4,0:4:12:0,12,121	1/1:0,17:17:48:498,48,0	1/1:0,2:2:6:63,6,0	0/0:10,0:10:27:0,27,288	1/1:0,7:7:21:215,21,0	0/0:2,0:2:6:0,6,65	1/1:0,12:12:33:354,33,0	0/0:14,0:14:33:0,33,348	0/1:5,1:6:15:15,0,128	./.:.:.:.:.	0/0:12,0:12:30:0,30,348	0/0:6,0:6:15:0,15,174	0/0:4,0:4:12:0,12,133	1/1:0,10:10:30:302,30,0	0/0:5,0:5:15:0,15,156	0/0:26,0:26:63:0,63,707	0/0:2,0:2:6:0,6,64	1/1:0,14:14:42:431,42,0	0/0:11,0:11:27:0,27,295	0/0:1,0:1:3:0,3,35	0/0:1,0:1:3:0,3,32	0/0:14,0:14:42:0,42,444	0/1:6,1:7:11:11,0,180	0/0:3,0:3:9:0,9,101	1/1:0,17:17:48:501,48,0	./.:.:.:.:.	0/0:17,0:17:45:0,45,486	0/0:1,0:1:3:0,3,32	0/0:12,0:14:36:0,36,385	0/1:2,5:7:43:118,0,43	0/0:9,0:9:24:0,24,267	0/1:1,2:3:23:52,0,23	0/0:1,0:1:3:0,3,32	0/0:12,0:12:30:0,30,343	0/0:14,0:14:36:0,36,412	0/0:13,0:13:33:0,33,377	0/0:12,0:12:36:0,36,379	0/0:13,0:13:33:0,33,375	0/0:10,0:10:30:0,30,309	0/0:3,0:3:9:0,9,99	0/0:2,0:2:6:0,6,59	1/1:0,3:3:9:92,9,0	./.:.:.:.:.	0/0:1,0:1:3:0,3,32	1/1:0,5:5:15:156,15,0	./.:.:.:.:.	0/0:8,0:8:18:0,18,203	./.:.:.:.:.	0/0:5,0:5:15:0,15,158	0/0:4,0:4:12:0,12,126	0/0:3,0:3:6:0,6,66	0/0:3,0:3:9:0,9,96	0/0:2,0:2:6:0,6,62	1/1:0,1:1:3:30,3,0	0/0:2,0:2:6:0,6,55	1/1:0,1:1:3:30,3,0	0/0:3,0:3:9:0,9,92	1/1:0,3:3:9:92,9,0	0/0:3,0:3:9:0,9,95	0/0:3,0:3:9:0,9,91	0/0:1,0:1:3:0,3,33	0/0:1,0:1:3:0,3,32	0/0:2,0:2:6:0,6,64	1/1:0,6:6:15:140,15,0	0/0:2,0:2:6:0,6,63	0/0:5,0:5:15:0,15,143	0/0:7,0:7:21:0,21,221	0/0:3,0:3:9:0,9,97	./.:.:.:.:.	./.:.:.:.:.	0/0:1,0:1:3:0,3,33	1/1:0,5:5:15:151,15,0	1/1:0,2:2:3:45,3,0	0/0:4,0:4:12:0,12,128	0/0:2,0:2:6:0,6,68	0/0:2,0:2:6:0,6,63	1/1:0,6:6:18:180,18,0	0/0:5,0:5:15:0,15,164	0/0:3,0:3:9:0,9,96	1/1:0,3:3:9:84,9,0	0/0:1,0:1:3:0,3,32	0/0:6,0:6:18:0,18,196	0/0:1,0:1:3:0,3,32	1/1:0,7:7:21:221,21,0	0/0:6,0:6:15:0,15,156	0/0:3,0:3:6:0,6,77	0/0:4,0:4:9:0,9,95	1/1:0,5:5:15:142,15,0	0/0:2,0:2:6:0,6,65	0/0:2,0:2:6:0,6,63	0/0:2,0:2:3:0,3,32	0/0:2,0:2:6:0,6,59	0/0:3,0:3:9:0,9,97	0/0:3,0:3:9:0,9,93	0/0:1,0:1:3:0,3,32	1/1:0,2:2:6:64,6,0	1/1:0,3:3:9:93,9,0	1/1:0,5:5:15:152,15,0	0/0:4,0:4:12:0,12,130	0/0:3,0:3:9:0,9,92	1/1:0,3:3:9:97,9,0	0/0:5,0:5:12:0,12,137	0/0:7,0:7:21:0,21,220	1/1:0,3:3:9:97,9,0	1/1:0,10:10:24:277,24,0	0/0:3,0:3:9:0,9,97	0/0:6,0:6:15:0,15,156	0/0:7,0:7:21:0,21,215	0/0:5,0:5:12:0,12,130	0/0:5,0:5:15:0,15,160	0/0:1,0:1:3:0,3,32	./.:.:.:.:.	0/0:5,0:5:12:0,12,144	0/0:6,0:6:15:0,15,174	0/0:4,0:4:12:0,12,124	0/0:2,0:2:6:0,6,64	0/0:5,0:5:12:0,12,124	0/0:4,0:4:9:0,9,92	0/0:3,0:3:9:0,9,97	0/0:4,0:4:12:0,12,136	0/0:4,0:4:9:0,9,95	0/0:4,0:4:3:0,3,45	0/0:1,0:1:3:0,3,32	0/0:2,0:2:3:0,3,32	0/0:6,0:6:9:0,9,121	0/0:6,0:6:12:0,12,152	0/0:6,0:6:6:0,6,89	./.:.:.:.:.	0/0:22,0:22:66:0,66,748
chr0	45452742	.	G	A	575.37	.	AC=24;AF=0.115;AN=208;DP=639;Dels=0.00;FS=0.000;HaplotypeScore=0.0189;InbreedingCoeff=0.2913;MLEAC=20;MLEAF=0.096;MQ=26.58;MQ0=95;QD=10.27	GT:AD:DP:GQ:PL	0/0:32,0:32:42:0,42,442	0/0:8,0:8:21:0,21,201	0/0:13,0:13:18:0,18,175	0/0:34,0:34:57:0,57,563	0/0:15,0:15:27:0,27,275	0/0:15,0:15:18:0,18,172	1/1:0,12:12:12:126,12,0	0/0:1,0:1:3:0,3,31	0/0:1,0:1:3:0,3,31	0/0:11,0:11:18:0,18,178	0/0:3,0:3:9:0,9,89	0/0:18,0:18:24:0,24,229	0/0:3,0:3:3:0,3,30	0/0:2,0:2:3:0,3,31	1/1:0,11:11:18:189,18,0	0/0:12,0:12:15:0,15,153	0/0:14,0:14:21:0,21,201	0/0:1,0:1:3:0,3,32	0/0:7,0:7:3:0,3,32	./.:.:.:.:.	./.:.:.:.:.	0/0:13,0:13:9:0,9,86	0/0:9,0:9:15:0,15,158	0/0:11,0:11:12:0,12,118	1/1:0,4:4:3:32,3,0	0/0:7,0:7:9:0,9,86	0/0:7,0:7:18:0,18,172	./.:.:.:.:.	0/0:2,0:2:3:0,3,30	0/0:12,0:12:15:0,15,138	0/0:5,0:5:15:0,15,148	0/0:3,0:3:6:0,6,59	0/0:11,0:11:3:0,3,31	0/0:2,0:2:3:0,3,26	0/0:10,0:10:15:0,15,148	0/0:5,0:5:15:0,15,158	0/0:14,0:14:21:0,21,207	0/0:9,0:9:15:0,15,148	0/0:5,0:5:15:0,15,143	0/0:1,0:1:3:0,3,30	./.:.:.:.:.	0/0:13,0:13:12:0,12,121	0/0:6,0:6:6:0,6,59	0/0:10,0:10:15:0,15,142	0/0:10,0:10:15:0,15,148	0/0:11,0:11:15:0,15,143	0/0:8,0:8:6:0,6,67	0/0:4,0:4:9:0,9,92	0/0:1,0:1:3:0,3,30	./.:.:.:.:.	1/1:0,1:1:3:31,3,0	0/0:3,0:3:3:0,3,30	0/0:1,0:1:3:0,3,26	0/1:1,5:6:22:52,0,22	0/0:3,0:3:6:0,6,59	1/1:0,3:3:3:29,3,0	0/0:3,0:3:6:0,6,59	0/0:1,0:1:3:0,3,29	0/0:1,0:1:3:0,3,28	0/0:7,0:7:9:0,9,89	./.:.:.:.:.	0/0:1,0:1:3:0,3,28	0/0:4,0:4:3:0,3,31	./.:.:.:.:.	0/0:4,0:4:3:0,3,30	./.:.:.:.:.	1/1:0,2:2:6:61,6,0	0/0:2,0:2:3:0,3,34	0/0:5,0:5:12:0,12,118	0/0:2,0:2:3:0,3,29	./.:.:.:.:.	./.:.:.:.:.	./.:.:.:.:.	0/0:5,0:5:3:0,3,29	0/0:2,0:2:3:0,3,32	0/0:4,0:4:3:0,3,26	0/0:2,0:2:3:0,3,30	0/0:2,0:2:3:0,3,33	0/0:2,0:2:3:0,3,32	./.:.:.:.:.	./.:.:.:.:.	0/0:1,0:1:3:0,3,30	0/0:7,0:7:12:0,12,118	0/0:1,0:1:3:0,3,31	./.:.:.:.:.	1/1:0,2:2:3:32,3,0	0/0:3,0:3:6:0,6,63	0/0:5,0:5:12:0,12,118	0/0:2,0:2:3:0,3,32	0/0:3,0:3:3:0,3,30	./.:.:.:.:.	0/0:1,0:1:3:0,3,32	0/0:3,0:3:3:0,3,32	0/0:2,0:2:6:0,6,61	./.:.:.:.:.	1/1:0,2:2:6:61,6,0	1/1:0,4:4:3:32,3,0	./.:.:.:.:.	0/1:1,3:4:23:52,0,23	./.:.:.:.:.	1/1:0,2:2:6:65,6,0	0/0:3,0:3:3:0,3,29	0/0:2,0:2:3:0,3,32	./.:.:.:.:.	./.:.:.:.:.	0/0:4,0:4:6:0,6,63	0/0:3,0:3:3:0,3,32	0/0:5,0:5:9:0,9,86	./.:.:.:.:.	1/1:0,3:3:3:32,3,0	./.:.:.:.:.	./.:.:.:.:.	0/0:3,0:3:9:0,9,88	./.:.:.:.:.	0/0:1,0:1:3:0,3,32	0/0:5,0:5:3:0,3,25	0/0:4,0:4:6:0,6,57	0/0:3,0:3:6:0,6,61	0/0:1,0:1:3:0,3,30	./.:.:.:.:.	0/0:3,0:3:6:0,6,61	0/0:5,0:5:6:0,6,61	0/0:6,0:6:12:0,12,118	./.:.:.:.:.	./.:.:.:.:.	0/0:2,0:2:6:0,6,63	0/0:2,0:2:6:0,6,57	0/0:2,0:2:3:0,3,26	./.:.:.:.:.	./.:.:.:.:.	0/0:5,0:5:3:0,3,30	./.:.:.:.:.	./.:.:.:.:.	0/0:4,0:4:6:0,6,58	./.:.:.:.:.	./.:.:.:.:.	0/0:17,0:17:24:0,24,245
chr0	45453534	.	A	C	1621.84	.	AC=33;AF=0.146;AN=226;BaseQRankSum=2.581;DP=482;Dels=0.00;FS=0.000;HaplotypeScore=0.0232;InbreedingCoeff=0.4713;MLEAC=32;MLEAF=0.142;MQ=59.84;MQ0=0;MQRankSum=0.031;QD=23.50;ReadPosRankSum=0.597	GT:AD:DP:GQ:PL	0/0:24,0:24:72:0,72,775	0/0:18,0:18:54:0,54,562	1/1:0,6:6:18:191,18,0	0/0:16,0:16:48:0,48,497	0/0:8,0:8:24:0,24,248	0/0:3,0:3:9:0,9,90	0/0:5,0:5:15:0,15,156	0/0:1,0:1:3:0,3,32	0/0:1,0:1:3:0,3,32	0/0:5,0:5:15:0,15,158	./.:.:.:.:.	0/0:8,0:8:24:0,24,247	0/0:5,0:5:15:0,15,153	./.:.:.:.:.	0/0:16,0:16:48:0,48,501	0/0:3,0:3:9:0,9,87	0/0:7,0:7:21:0,21,219	./.:.:.:.:.	./.:.:.:.:.	./.:.:.:.:.	./.:.:.:.:.	0/1:1,1:2:26:26,0,26	./.:.:.:.:.	0/0:10,0:10:27:0,27,295	./.:.:.:.:.	0/0:11,0:11:30:0,30,319	0/0:11,0:11:33:0,33,339	0/0:2,0:2:6:0,6,65	./.:.:.:.:.	0/0:4,0:4:12:0,12,127	./.:.:.:.:.	0/0:1,0:1:3:0,3,32	0/0:1,0:1:3:0,3,30	./.:.:.:.:.	0/0:6,0:6:18:0,18,187	0/0:1,0:1:3:0,3,32	0/0:4,0:4:9:0,9,109	./.:.:.:.:.	0/0:1,0:1:3:0,3,32	0/0:1,0:1:3:0,3,31	./.:.:.:.:.	0/0:12,0:12:30:0,30,342	0/0:16,0:16:42:0,42,469	0/0:7,0:7:21:0,21,216	1/1:0,5:5:15:152,15,0	0/1:2,1:3:23:23,0,52	1/1:0,7:7:21:221,21,0	0/0:1,0:1:3:0,3,33	0/0:1,0:1:3:0,3,31	0/0:4,0:4:9:0,9,108	0/0:2,0:2:6:0,6,63	0/0:3,0:3:9:0,9,94	0/0:2,0:2:6:0,6,61	0/0:2,0:2:6:0,6,62	0/0:3,0:3:9:0,9,91	./.:.:.:.:.	./.:.:.:.:.	0/0:5,0:5:15:0,15,154	0/0:1,0:1:3:0,3,32	0/0:2,0:2:6:0,6,63	0/0:1,0:1:3:0,3,32	./.:.:.:.:.	0/0:3,0:3:9:0,9,95	0/0:6,0:6:18:0,18,190	0/0:6,0:6:18:0,18,188	0/0:6,0:6:18:0,18,191	0/0:1,0:1:3:0,3,32	0/0:6,0:6:18:0,18,191	0/0:2,0:2:6:0,6,63	./.:.:.:.:.	0/0:2,0:2:6:0,6,62	0/0:5,0:5:15:0,15,153	1/1:0,4:4:12:130,12,0	1/1:0,2:2:6:67,6,0	0/0:3,0:3:9:0,9,92	0/0:1,0:1:3:0,3,33	1/1:0,1:1:3:28,3,0	1/1:0,4:4:12:126,12,0	0/0:1,0:1:3:0,3,28	0/0:10,0:10:27:0,27,298	0/0:1,0:1:3:0,3,31	0/0:1,0:1:3:0,3,32	0/0:3,0:3:9:0,9,98	1/1:0,6:6:18:193,18,0	0/0:4,0:4:12:0,12,122	./.:.:.:.:.	0/0:3,0:3:9:0,9,94	0/0:1,0:1:3:0,3,32	0/0:2,0:2:6:0,6,62	./.:.:.:.:.	0/0:2,0:2:6:0,6,64	0/0:1,0:1:3:0,3,29	0/0:1,0:1:3:0,3,31	./.:.:.:.:.	0/0:1,0:1:3:0,3,31	./.:.:.:.:.	0/0:4,0:4:12:0,12,126	0/0:2,0:2:6:0,6,65	0/0:3,0:3:9:0,9,91	0/0:3,0:3:9:0,9,92	0/0:1,0:1:3:0,3,30	0/0:5,0:5:15:0,15,158	0/0:1,0:1:3:0,3,33	0/0:3,0:3:9:0,9,91	0/0:1,0:1:3:0,3,32	0/0:6,0:6:18:0,18,181	0/0:2,0:2:6:0,6,67	0/0:4,0:4:12:0,12,125	0/0:1,0:1:3:0,3,32	0/0:2,0:2:6:0,6,63	0/0:4,0:4:12:0,12,124	0/0:1,0:1:3:0,3,33	0/0:3,0:3:9:0,9,97	0/0:3,0:3:9:0,9,93	0/0:6,0:6:18:0,18,184	0/0:5,0:5:15:0,15,149	0/0:3,0:3:9:0,9,96	./.:.:.:.:.	0/0:2,0:2:6:0,6,63	1/1:0,3:3:9:94,9,0	0/1:3,1:4:22:22,0,85	0/0:3,0:3:9:0,9,93	1/1:0,3:3:6:75,6,0	1/1:0,4:4:12:123,12,0	1/1:0,3:3:9:95,9,0	0/0:2,0:2:6:0,6,60	1/1:0,3:3:9:98,9,0	1/1:0,4:4:12:130,12,0	1/1:0,5:5:15:161,15,0	0/0:4,0:4:6:0,6,89	0/0:2,0:2:3:0,3,45	./.:.:.:.:.	0/0:2,0:2:3:0,3,45	0/0:2,0:2:3:0,3,45	./.:.:.:.:.	0/0:2,0:2:3:0,3,45	0/0:24,0:24:72:0,72,813
chr0	45454773	.	G	A	691.46	.	AC=18;AF=0.076;AN=236;BaseQRankSum=-2.158;DP=658;Dels=0.00;FS=0.697;HaplotypeScore=0.2723;InbreedingCoeff=0.4655;MLEAC=13;MLEAF=0.055;MQ=54.32;MQ0=0;MQRankSum=0.806;QD=23.05;ReadPosRankSum=-0.913	GT:AD:DP:GQ:PL	0/0:31,0:31:93:0,93,999	0/0:12,0:12:36:0,36,390	0/0:17,0:17:51:0,51,526	0/0:34,0:34:99:0,99,1050	0/0:6,0:6:18:0,18,193	0/0:9,0:9:27:0,27,270	0/0:11,0:11:27:0,27,311	./.:.:.:.:.	0/0:1,0:1:3:0,3,35	0/0:10,0:10:27:0,27,290	0/0:4,0:4:12:0,12,127	./.:.:.:.:.	0/0:10,0:10:27:0,27,307	0/0:2,0:2:6:0,6,62	0/0:20,0:20:60:0,60,627	0/0:9,0:9:24:0,24,252	0/0:9,0:10:27:0,27,292	0/0:4,0:4:12:0,12,117	0/0:1,0:1:3:0,3,32	0/0:2,0:2:6:0,6,65	0/0:2,0:2:6:0,6,67	0/0:3,0:3:9:0,9,95	1/1:0,9:9:24:253,24,0	0/0:13,0:13:33:0,33,378	./.:.:.:.:.	0/0:12,0:12:36:0,36,380	0/0:10,0:10:30:0,30,317	0/0:5,0:5:15:0,15,167	0/0:1,0:1:3:0,3,26	0/0:10,0:10:30:0,30,304	0/0:2,0:2:6:0,6,66	./.:.:.:.:.	0/0:8,0:8:24:0,24,252	0/0:1,0:1:3:0,3,35	0/0:8,0:8:24:0,24,259	0/0:2,0:2:6:0,6,64	0/0:20,0:20:60:0,60,648	0/0:5,0:5:15:0,15,157	0/0:6,0:6:18:0,18,184	./.:.:.:.:.	0/0:1,0:1:3:0,3,32	0/0:13,0:13:39:0,39,416	0/0:9,0:9:27:0,27,289	0/0:12,0:12:36:0,36,375	0/0:6,0:6:18:0,18,185	0/0:5,0:5:15:0,15,157	0/0:6,0:6:18:0,18,189	./.:.:.:.:.	0/0:2,0:2:6:0,6,61	0/0:1,0:1:3:0,3,32	0/0:2,0:2:6:0,6,62	0/0:1,0:1:3:0,3,33	0/0:4,0:4:12:0,12,130	0/0:2,0:2:6:0,6,63	0/0:6,0:6:18:0,18,192	./.:.:.:.:.	0/0:3,0:3:9:0,9,99	0/0:3,0:3:9:0,9,98	0/0:2,0:2:6:0,6,59	0/0:3,0:3:9:0,9,94	0/0:4,0:4:9:0,9,106	0/0:6,0:6:18:0,18,189	0/0:8,0:8:24:0,24,256	0/0:5,0:5:15:0,15,158	0/0:6,0:6:18:0,18,186	0/0:7,0:7:18:0,18,206	0/0:1,0:1:3:0,3,31	0/0:5,0:5:12:0,12,133	0/0:4,0:4:12:0,12,111	./.:.:.:.:.	0/0:1,0:1:3:0,3,32	0/0:5,0:5:15:0,15,163	0/0:4,0:4:12:0,12,113	0/0:5,0:5:15:0,15,161	0/0:4,0:4:9:0,9,106	./.:.:.:.:.	0/0:2,0:2:6:0,6,64	./.:.:.:.:.	0/0:3,0:3:9:0,9,96	0/0:6,0:6:18:0,18,188	0/0:3,0:3:9:0,9,95	./.:.:.:.:.	0/0:3,0:3:9:0,9,92	0/0:3,0:3:9:0,9,93	0/0:1,0:1:3:0,3,30	./.:.:.:.:.	0/0:2,0:2:6:0,6,60	0/0:4,0:4:12:0,12,127	0/0:4,0:4:12:0,12,120	0/0:2,0:2:6:0,6,67	0/0:4,0:4:12:0,12,126	0/0:2,0:2:6:0,6,65	0/0:4,0:4:12:0,12,128	0/0:2,0:2:6:0,6,67	1/1:0,1:1:3:31,3,0	0/0:2,0:2:6:0,6,65	./.:.:.:.:.	./.:.:.:.:.	1/1:0,1:1:3:31,3,0	1/1:0,2:2:6:63,6,0	1/1:0,4:4:12:130,12,0	0/0:1,0:1:3:0,3,32	0/0:3,0:3:9:0,9,97	1/1:0,4:4:12:120,12,0	1/1:0,1:1:3:32,3,0	1/1:0,6:6:18:185,18,0	0/0:2,0:2:6:0,6,65	0/0:5,0:5:15:0,15,160	./.:.:.:.:.	0/0:1,0:1:3:0,3,31	0/0:6,0:6:18:0,18,185	./.:.:.:.:.	0/0:4,0:4:12:0,12,120	0/0:2,0:2:6:0,6,66	0/0:4,0:4:12:0,12,126	0/0:5,0:5:15:0,15,156	0/0:3,0:3:9:0,9,97	0/0:3,0:3:9:0,9,93	0/0:4,0:4:12:0,12,122	0/0:7,0:7:15:0,15,187	0/0:4,0:4:12:0,12,126	0/0:2,0:2:6:0,6,65	0/0:8,0:8:24:0,24,254	0/0:7,0:7:21:0,21,221	0/0:3,0:3:9:0,9,92	1/1:0,2:2:6:61,6,0	0/0:9,0:9:27:0,27,288	0/0:4,0:4:12:0,12,128	0/0:2,0:2:6:0,6,59	./.:.:.:.:.	./.:.:.:.:.	0/0:2,0:2:3:0,3,33	0/0:3,0:3:9:0,9,89	0/0:2,0:2:3:0,3,45	./.:.:.:.:.	0/0:2,0:2:6:0,6,64	0/0:35,0:35:99:0,105,1176
chr0	45454841	.	T	A	2828.56	.	AC=48;AF=0.183;AN=262;BaseQRankSum=3.302;DP=702;Dels=0.00;FS=13.145;HaplotypeScore=0.0641;InbreedingCoeff=0.6106;MLEAC=43;MLEAF=0.164;MQ=57.81;MQ0=0;MQRankSum=1.410;QD=25.71;ReadPosRankSum=-1.152	GT:AD:DP:GQ:PL	0/0:40,0:40:99:0,120,1241	0/0:17,0:17:51:0,51,504	1/1:0,18:18:54:546,54,0	0/0:37,0:37:99:0,108,1093	0/0:7,0:7:18:0,18,195	1/1:0,5:5:15:152,15,0	0/0:7,0:7:21:0,21,208	0/0:3,0:3:9:0,9,97	0/0:2,0:2:6:0,6,64	0/0:12,0:12:36:0,36,350	0/0:4,0:4:12:0,12,122	./.:.:.:.:.	0/0:8,0:8:24:0,24,237	./.:.:.:.:.	0/0:13,0:13:39:0,39,387	0/0:11,0:11:30:0,30,314	0/0:19,0:19:57:0,57,569	0/0:6,0:6:18:0,18,186	0/0:3,0:3:9:0,9,86	1/1:0,2:2:6:60,6,0	0/0:2,0:2:6:0,6,65	0/0:1,0:1:3:0,3,29	1/1:0,8:8:24:243,24,0	0/0:14,0:14:42:0,42,421	0/0:2,0:2:6:0,6,60	0/0:10,0:10:30:0,30,298	0/0:11,0:11:33:0,33,332	0/0:5,0:5:15:0,15,154	0/0:2,0:2:6:0,6,64	0/0:13,0:13:39:0,39,372	0/0:5,0:5:15:0,15,162	0/0:2,0:2:6:0,6,67	0/0:13,0:13:39:0,39,391	0/1:1,1:2:26:26,0,27	0/0:10,0:10:30:0,30,294	0/0:2,0:2:6:0,6,61	0/0:11,0:11:30:0,30,322	0/0:4,0:4:12:0,12,124	0/0:7,0:7:21:0,21,204	0/0:1,0:1:3:0,3,32	0/0:2,0:2:6:0,6,62	0/0:11,0:11:33:0,33,326	0/0:15,0:15:36:0,36,406	0/0:15,0:15:42:0,42,436	1/1:0,13:13:39:400,39,0	0/0:7,0:7:21:0,21,214	1/1:0,8:8:18:215,18,0	0/0:2,0:2:6:0,6,63	0/0:3,0:3:9:0,9,86	0/0:5,0:5:15:0,15,156	0/0:3,0:3:9:0,9,92	0/0:5,0:5:15:0,15,148	0/0:2,0:2:6:0,6,63	0/0:1,0:1:3:0,3,30	0/0:4,0:4:12:0,12,118	0/0:2,0:2:6:0,6,61	0/0:2,0:2:6:0,6,57	0/0:6,0:6:15:0,15,165	./.:.:.:.:.	0/0:4,0:4:12:0,12,118	0/0:2,0:2:6:0,6,61	0/0:2,0:2:6:0,6,59	0/0:13,0:13:39:0,39,385	0/0:1,0:1:3:0,3,31	0/0:5,0:5:15:0,15,151	0/0:4,0:4:9:0,9,103	0/0:4,0:4:12:0,12,121	0/0:3,0:3:9:0,9,88	0/0:3,0:3:9:0,9,96	0/0:1,0:1:3:0,3,31	0/0:1,0:1:3:0,3,31	0/0:5,0:5:15:0,15,146	1/1:0,4:4:12:122,12,0	0/1:1,2:3:21:56,0,21	0/0:1,0:1:3:0,3,29	0/0:1,0:1:3:0,3,32	1/1:0,2:2:6:61,6,0	1/1:0,4:4:12:122,12,0	0/0:2,0:2:6:0,6,61	0/0:6,0:6:18:0,18,179	0/0:2,0:2:6:0,6,61	./.:.:.:.:.	0/0:3,0:3:9:0,9,95	1/1:0,5:5:15:151,15,0	1/1:0,1:1:3:33,3,0	0/0:2,0:2:6:0,6,67	0/0:5,0:5:12:0,12,136	0/0:8,0:8:24:0,24,238	0/0:5,0:5:15:0,15,153	0/0:4,0:4:12:0,12,129	0/0:1,0:1:3:0,3,31	0/0:4,0:4:12:0,12,122	0/0:3,0:3:9:0,9,90	0/0:3,0:3:9:0,9,91	0/0:3,0:3:9:0,9,91	0/0:1,0:1:3:0,3,32	0/0:1,0:1:3:0,3,32	0/0:2,0:2:6:0,6,59	0/0:3,0:3:9:0,9,91	0/0:2,0:2:6:0,6,59	0/0:1,0:1:3:0,3,31	0/0:1,0:1:3:0,3,32	0/0:2,0:2:6:0,6,57	1/1:0,3:3:9:95,9,0	1/1:0,2:2:6:65,6,0	1/1:0,2:2:6:62,6,0	1/1:0,5:5:15:158,15,0	0/0:6,0:6:18:0,18,178	0/0:3,0:3:9:0,9,95	./.:.:.:.:.	0/0:4,0:4:12:0,12,126	0/0:3,0:3:9:0,9,96	0/0:4,0:4:12:0,12,125	0/0:4,0:4:12:0,12,115	0/0:7,0:7:21:0,21,209	0/0:6,0:6:15:0,15,166	0/0:1,0:1:3:0,3,30	0/0:5,0:5:15:0,15,149	0/0:4,0:4:12:0,12,117	1/1:0,3:3:9:93,9,0	0/0:5,0:5:15:0,15,152	0/0:1,0:1:3:0,3,31	1/1:0,5:5:15:147,15,0	1/1:0,1:1:3:32,3,0	1/1:0,2:2:6:59,6,0	1/1:0,4:4:12:122,12,0	1/1:0,5:5:15:154,15,0	1/1:0,2:2:6:65,6,0	1/1:0,1:1:3:32,3,0	./.:.:.:.:.	0/0:2,0:2:3:0,3,45	0/0:4,0:4:9:0,9,108	0/0:2,0:2:6:0,6,63	0/0:2,0:2:3:0,3,45	0/0:4,0:4:9:0,9,107	0/0:2,0:2:6:0,6,62	0/0:20,0:20:60:0,60,677
chr0	45455035	.	T	C	1708.57	.	AC=32;AF=0.125;AN=256;BaseQRankSum=4.695;DP=760;Dels=0.00;FS=0.000;HaplotypeScore=0.0431;InbreedingCoeff=0.4846;MLEAC=26;MLEAF=0.102;MQ=58.90;MQ0=0;MQRankSum=-0.244;QD=24.76;ReadPosRankSum=-0.011	GT:AD:DP:GQ:PL	0/0:48,0:48:99:0,144,1493	0/0:11,0:11:33:0,33,336	0/0:18,0:18:54:0,54,544	0/0:42,0:42:99:0,126,1244	0/0:4,0:4:12:0,12,118	0/0:8,0:8:21:0,21,225	1/1:0,9:9:18:229,18,0	0/0:1,0:1:3:0,3,32	0/0:1,0:1:3:0,3,31	0/0:10,0:10:30:0,30,293	0/0:1,0:1:3:0,3,32	./.:.:.:.:.	0/0:20,0:20:57:0,57,585	0/0:2,0:2:6:0,6,69	1/1:0,21:21:63:663,63,0	0/0:2,0:2:6:0,6,60	0/0:19,0:19:51:0,51,550	0/0:5,0:5:15:0,15,154	0/0:6,0:6:15:0,15,164	0/0:2,0:2:3:0,3,45	0/0:1,0:1:3:0,3,31	0/0:9,0:9:27:0,27,267	0/0:8,0:8:24:0,24,237	0/0:25,0:25:75:0,75,749	1/1:0,1:1:3:33,3,0	0/0:19,0:19:54:0,54,553	0/0:11,0:11:33:0,33,315	0/0:3,0:3:9:0,9,97	./.:.:.:.:.	0/0:15,0:15:45:0,45,443	0/0:2,0:2:6:0,6,53	0/0:1,0:1:3:0,3,32	0/0:14,0:14:36:0,36,390	0/0:2,0:2:6:0,6,61	0/0:15,0:15:45:0,45,449	0/0:1,0:1:3:0,3,32	0/0:5,0:5:15:0,15,149	0/0:7,0:7:18:0,18,194	0/0:4,0:4:12:0,12,119	0/0:3,0:3:9:0,9,95	0/0:2,0:2:6:0,6,61	0/0:9,0:9:24:0,24,252	0/0:17,0:17:51:0,51,517	0/0:17,0:17:48:0,48,492	0/0:13,0:13:39:0,39,399	0/0:9,0:9:24:0,24,256	0/0:5,0:5:15:0,15,153	./.:.:.:.:.	0/0:4,0:4:12:0,12,119	0/0:3,0:3:9:0,9,92	1/1:0,1:1:3:32,3,0	0/0:1,0:1:3:0,3,31	0/0:4,0:4:12:0,12,120	0/1:1,2:3:23:54,0,23	0/0:6,0:6:18:0,18,178	1/1:0,2:2:6:65,6,0	0/0:5,0:5:15:0,15,149	0/0:7,0:7:21:0,21,207	0/0:1,0:1:3:0,3,29	0/0:6,0:6:18:0,18,184	0/0:6,0:6:18:0,18,178	0/0:2,0:2:6:0,6,57	0/0:7,0:7:21:0,21,202	0/0:4,0:4:12:0,12,117	0/0:5,0:5:15:0,15,148	1/1:0,1:1:3:32,3,0	1/1:0,4:4:9:109,9,0	0/0:4,0:4:12:0,12,118	./.:.:.:.:.	./.:.:.:.:.	0/0:1,0:1:3:0,3,31	0/0:4,0:4:12:0,12,120	0/0:2,0:2:6:0,6,61	0/0:4,0:4:9:0,9,106	0/0:2,0:2:6:0,6,58	0/0:5,0:5:12:0,12,126	./.:.:.:.:.	0/0:4,0:4:12:0,12,120	./.:.:.:.:.	0/0:5,0:5:12:0,12,135	0/0:2,0:2:6:0,6,59	./.:.:.:.:.	0/0:5,0:5:15:0,15,158	0/0:1,0:1:3:0,3,30	0/0:2,0:2:6:0,6,58	1/1:0,6:6:18:190,18,0	0/0:4,0:4:12:0,12,120	0/0:2,0:2:6:0,6,63	0/0:5,0:5:15:0,15,153	0/0:2,0:2:6:0,6,61	0/0:2,0:2:6:0,6,59	0/0:4,0:4:12:0,12,115	0/0:1,0:1:3:0,3,31	0/0:2,0:2:6:0,6,57	1/1:0,2:2:6:63,6,0	0/0:4,0:4:12:0,12,125	1/1:0,1:1:3:30,3,0	1/1:0,2:2:6:59,6,0	1/1:0,1:1:3:32,3,0	1/1:0,4:4:12:126,12,0	0/1:1,2:3:21:56,0,21	0/0:2,0:2:6:0,6,57	0/0:2,0:2:6:0,6,60	0/0:3,0:3:9:0,9,95	0/0:1,0:1:3:0,3,31	0/0:1,0:1:3:0,3,33	0/0:3,0:3:9:0,9,88	0/0:10,0:10:30:0,30,295	0/0:1,0:1:3:0,3,31	1/1:0,1:1:3:32,3,0	1/1:0,7:7:21:220,21,0	0/0:1,0:1:3:0,3,31	0/0:10,0:10:27:0,27,280	0/0:1,0:1:3:0,3,29	0/0:5,0:5:15:0,15,157	0/0:3,0:3:9:0,9,87	0/0:5,0:5:15:0,15,149	0/0:6,0:6:18:0,18,180	0/0:3,0:3:9:0,9,89	0/0:4,0:4:12:0,12,116	0/0:7,0:7:21:0,21,207	0/0:1,0:1:3:0,3,32	0/0:3,0:3:9:0,9,93	0/0:5,0:5:15:0,15,154	0/0:1,0:1:3:0,3,30	0/0:6,0:6:15:0,15,166	0/0:5,0:5:15:0,15,152	0/0:4,0:4:12:0,12,124	0/0:2,0:2:6:0,6,58	./.:.:.:.:.	0/0:2,0:2:3:0,3,45	0/0:5,0:5:9:0,9,119	0/0:3,0:3:6:0,6,75	0/0:2,0:2:3:0,3,45	0/0:4,0:4:6:0,6,89	0/0:4,0:4:6:0,6,75	0/0:31,0:31:93:0,93,1007
chr0	45455967	.	A	G	3832.38	.	AC=27;AF=0.109;AN=248;BaseQRankSum=2.312;DP=706;Dels=0.00;FS=8.295;HaplotypeScore=0.0710;InbreedingCoeff=0.5274;MLEAC=26;MLEAF=0.105;MQ=52.85;MQ0=1;MQRankSum=0.012;QD=27.57;ReadPosRankSum=1.384	GT:AD:DP:GQ:PL	1/1:0,32:32:96:1023,96,0	0/0:25,0:25:75:0,75,765	0/0:9,0:9:27:0,27,278	1/1:0,28:28:84:883,84,0	0/0:16,0:16:48:0,48,513	0/0:3,0:3:9:0,9,89	0/0:3,0:3:9:0,9,93	./.:.:.:.:.	0/0:2,0:2:6:0,6,67	1/1:0,13:13:39:409,39,0	1/1:0,5:5:15:163,15,0	0/0:7,0:7:21:0,21,214	0/0:15,0:15:45:0,45,469	./.:.:.:.:.	0/0:12,0:12:33:0,33,356	0/0:9,0:9:27:0,27,275	0/0:10,0:10:30:0,30,303	./.:.:.:.:.	0/0:1,0:1:3:0,3,28	0/0:2,0:2:6:0,6,59	0/0:3,0:3:9:0,9,97	0/0:9,0:9:27:0,27,267	0/0:9,0:9:27:0,27,271	0/0:10,0:10:30:0,30,314	0/0:2,0:2:6:0,6,63	0/0:12,0:12:36:0,36,373	1/1:0,9:9:27:278,27,0	0/0:4,0:4:12:0,12,130	0/0:3,0:3:9:0,9,99	0/0:9,0:9:27:0,27,269	0/0:3,0:3:9:0,9,97	0/0:2,0:2:6:0,6,65	1/1:0,7:7:15:183,15,0	0/0:3,0:3:9:0,9,96	0/0:9,0:9:27:0,27,281	1/1:0,2:2:6:65,6,0	0/0:16,0:16:48:0,48,487	0/1:4,3:7:73:73,0,102	0/0:15,0:15:42:0,42,441	1/1:0,2:2:6:66,6,0	0/0:7,0:7:21:0,21,216	0/0:15,0:15:45:0,45,459	0/0:16,0:16:48:0,48,499	0/0:8,0:8:24:0,24,253	0/0:12,0:12:33:0,33,348	0/0:9,0:9:27:0,27,280	0/0:7,0:7:21:0,21,211	0/0:4,0:4:12:0,12,127	0/0:2,0:2:6:0,6,61	0/0:1,0:1:3:0,3,31	0/0:1,0:1:3:0,3,32	0/0:3,0:3:9:0,9,97	1/1:0,5:5:15:161,15,0	./.:.:.:.:.	0/0:2,0:2:6:0,6,61	./.:.:.:.:.	0/0:2,0:2:6:0,6,62	0/0:4,0:4:9:0,9,108	0/0:1,0:1:3:0,3,31	0/0:3,0:3:9:0,9,97	0/0:5,0:5:15:0,15,158	0/0:1,0:1:3:0,3,31	0/0:6,0:6:18:0,18,189	0/0:1,0:1:3:0,3,32	0/0:5,0:5:15:0,15,160	0/0:3,0:3:9:0,9,97	0/0:2,0:2:6:0,6,67	0/0:7,0:7:21:0,21,214	0/0:1,0:1:3:0,3,32	0/0:1,0:1:3:0,3,30	./.:.:.:.:.	0/0:2,0:2:6:0,6,65	0/0:5,0:5:12:0,12,137	0/0:4,0:4:12:0,12,123	0/0:3,0:3:9:0,9,94	0/0:3,0:3:9:0,9,92	0/0:2,0:2:6:0,6,61	0/0:4,0:4:12:0,12,126	0/0:1,0:1:3:0,3,31	0/0:5,0:5:12:0,12,136	./.:.:.:.:.	0/0:1,0:1:3:0,3,31	0/0:3,0:3:9:0,9,97	0/0:5,0:5:15:0,15,155	0/0:5,0:5:15:0,15,158	0/0:4,0:4:12:0,12,128	0/0:2,0:2:6:0,6,62	1/1:1,10:11:2:291,2,0	0/0:2,0:2:6:0,6,63	0/0:2,0:2:6:0,6,63	0/0:3,0:3:9:0,9,97	1/1:0,5:5:15:154,15,0	0/0:4,0:4:12:0,12,122	1/1:0,2:2:6:61,6,0	0/0:4,0:4:9:0,9,106	0/0:1,0:1:3:0,3,32	0/0:1,0:1:3:0,3,33	0/0:4,0:4:12:0,12,128	0/0:4,0:4:12:0,12,121	./.:.:.:.:.	0/0:4,0:4:12:0,12,127	0/0:1,0:1:3:0,3,33	0/0:4,0:4:12:0,12,122	0/0:2,0:2:6:0,6,65	0/0:4,0:4:12:0,12,123	0/0:1,0:1:3:0,3,32	0/0:4,0:4:12:0,12,131	0/0:5,0:5:12:0,12,137	./.:.:.:.:.	./.:.:.:.:.	0/0:3,0:3:9:0,9,95	./.:.:.:.:.	1/1:0,11:11:33:343,33,0	0/0:3,0:3:9:0,9,92	0/0:3,0:3:9:0,9,94	0/0:4,0:4:12:0,12,121	0/0:4,0:4:12:0,12,124	0/0:2,0:2:6:0,6,61	0/0:1,0:1:3:0,3,31	0/0:1,0:1:3:0,3,31	0/0:4,0:4:12:0,12,124	0/0:5,0:5:15:0,15,158	0/0:8,0:8:21:0,21,234	0/0:5,0:5:15:0,15,161	0/0:4,0:4:12:0,12,126	./.:.:.:.:.	0/0:9,0:9:27:0,27,275	0/0:3,0:3:9:0,9,92	0/0:3,0:3:9:0,9,93	0/0:1,0:1:3:0,3,32	0/0:2,0:2:3:0,3,45	0/0:2,0:2:3:0,3,45	0/0:7,0:7:12:0,12,166	0/0:1,0:1:3:0,3,32	0/0:4,0:4:6:0,6,63	./.:.:.:.:.	0/0:37,0:37:99:0,108,1215
chr0	45468465	.	C	A	1134.15	.	AC=22;AF=0.084;AN=262;BaseQRankSum=-3.246;DP=886;Dels=0.00;FS=3.467;HaplotypeScore=0.0861;InbreedingCoeff=0.5220;MLEAC=16;MLEAF=0.061;MQ=59.68;MQ0=1;MQRankSum=0.356;QD=24.66;ReadPosRankSum=1.636	GT:AD:DP:GQ:PL	0/0:54,0:54:99:0,162,1783	0/0:23,0:23:57:0,57,649	0/0:19,0:19:51:0,51,569	0/0:39,2:41:99:0,117,1247	0/0:12,0:12:33:0,33,373	0/0:12,2:14:36:0,36,388	0/0:11,0:11:33:0,33,354	0/0:5,0:5:15:0,15,162	0/0:3,0:3:9:0,9,98	0/0:13,0:13:33:0,33,374	./.:.:.:.:.	1/1:0,17:17:48:502,48,0	0/0:15,0:15:45:0,45,470	0/0:1,0:1:3:0,3,33	0/0:21,0:21:63:0,63,673	0/0:20,0:20:60:0,60,648	0/0:21,0:21:63:0,63,673	0/0:1,0:1:3:0,3,33	0/0:1,0:1:3:0,3,32	1/1:0,2:2:6:58,6,0	0/0:1,0:1:3:0,3,33	0/0:8,0:8:21:0,21,233	0/0:4,0:4:12:0,12,129	0/0:20,0:20:60:0,60,645	0/0:3,0:3:9:0,9,101	0/0:14,0:14:36:0,36,422	0/0:12,0:12:36:0,36,380	0/0:1,0:1:3:0,3,32	0/0:3,0:3:9:0,9,92	0/0:8,0:8:24:0,24,257	0/0:4,0:4:12:0,12,134	0/0:1,0:1:3:0,3,29	0/0:16,0:16:48:0,48,512	0/0:1,0:1:3:0,3,34	0/0:7,0:7:21:0,21,225	0/0:6,0:6:18:0,18,176	0/0:14,0:14:42:0,42,448	0/0:6,0:6:18:0,18,185	0/0:15,0:15:45:0,45,485	0/0:3,0:3:9:0,9,100	0/0:2,0:2:6:0,6,67	0/0:14,0:14:39:0,39,441	0/0:20,0:20:54:0,54,604	0/0:11,0:11:27:0,27,316	0/0:12,0:12:36:0,36,392	0/0:15,0:15:42:0,42,462	0/0:11,0:11:33:0,33,363	1/1:0,3:3:9:92,9,0	0/0:2,0:2:6:0,6,67	0/0:3,0:3:9:0,9,96	0/0:4,0:4:12:0,12,130	0/0:1,0:1:3:0,3,32	0/0:3,0:3:9:0,9,83	0/0:4,0:4:12:0,12,128	1/1:0,1:1:3:34,3,0	0/0:3,0:3:9:0,9,95	0/0:3,0:3:9:0,9,102	0/0:4,0:4:12:0,12,130	0/0:5,0:5:15:0,15,149	1/1:0,6:6:15:173,15,0	0/0:2,0:2:6:0,6,61	0/0:2,0:2:6:0,6,66	0/0:11,0:11:27:0,27,308	0/0:2,0:2:6:0,6,63	0/0:9,0:9:27:0,27,284	0/0:3,0:3:9:0,9,96	0/0:4,0:4:9:0,9,111	0/0:4,0:4:12:0,12,132	0/0:1,0:1:3:0,3,31	./.:.:.:.:.	0/0:1,0:1:3:0,3,34	0/0:4,0:4:12:0,12,130	1/1:0,3:3:9:95,9,0	1/1:0,2:2:6:59,6,0	1/1:0,3:3:9:94,9,0	1/1:0,4:4:12:127,12,0	0/0:4,0:4:12:0,12,130	0/0:3,0:3:9:0,9,93	./.:.:.:.:.	0/0:3,0:3:9:0,9,101	0/0:1,0:1:3:0,3,32	0/0:5,0:5:15:0,15,159	0/0:3,0:3:9:0,9,98	0/0:9,0:9:21:0,21,247	0/0:3,0:3:6:0,6,69	0/0:4,0:4:12:0,12,135	0/0:1,0:1:3:0,3,35	0/0:3,0:3:9:0,9,92	0/0:2,0:2:6:0,6,65	0/0:6,0:6:18:0,18,195	0/0:2,0:2:6:0,6,65	0/0:11,0:11:24:0,24,298	0/0:6,0:6:15:0,15,172	0/0:1,0:1:3:0,3,35	./.:.:.:.:.	0/0:2,0:2:6:0,6,66	0/0:6,0:6:18:0,18,191	0/0:4,0:4:12:0,12,129	0/0:1,0:1:3:0,3,34	0/0:1,0:1:3:0,3,31	0/0:6,0:6:18:0,18,198	0/0:2,0:2:6:0,6,65	0/0:3,0:3:9:0,9,97	0/0:3,0:3:6:0,6,64	0/0:1,0:1:3:0,3,34	0/0:7,0:7:18:0,18,204	0/0:2,0:2:6:0,6,63	0/0:7,0:7:18:0,18,189	0/0:6,0:6:18:0,18,189	./.:.:.:.:.	0/0:4,0:4:12:0,12,124	0/0:6,0:6:18:0,18,189	0/0:5,0:5:15:0,15,157	0/0:7,0:7:21:0,21,215	0/0:5,0:5:15:0,15,153	0/0:4,0:4:12:0,12,125	0/0:4,0:4:9:0,9,107	0/0:5,0:5:15:0,15,159	0/0:1,0:1:3:0,3,30	0/0:1,0:1:3:0,3,31	0/0:7,0:7:21:0,21,225	1/1:0,3:3:9:97,9,0	0/0:7,0:7:21:0,21,229	0/0:4,0:4:12:0,12,126	0/0:11,0:11:33:0,33,348	0/0:5,0:5:15:0,15,159	0/0:3,0:3:6:0,6,67	0/0:3,0:3:9:0,9,96	1/1:0,2:2:6:63,6,0	0/0:6,0:6:12:0,12,154	0/0:6,0:6:9:0,9,134	0/0:8,0:8:15:0,15,196	./.:.:.:.:.	0/0:4,0:4:6:0,6,89	0/0:8,0:8:15:0,15,197	0/0:4,0:4:12:0,12,126	0/0:21,0:21:63:0,63,725
chr0	45470080	.	T	A	199.15	.	AC=12;AF=0.078;AN=154;DP=493;Dels=0.00;FS=7.106;HaplotypeScore=0.0129;InbreedingCoeff=0.2327;MLEAC=9;MLEAF=0.058;MQ=22.39;MQ0=56;QD=6.64	GT:AD:DP:GQ:PL	0/0:34,0:34:27:0,27,286	0/0:8,0:8:12:0,12,119	0/0:14,0:14:18:0,18,185	0/0:15,0:15:24:0,24,239	0/0:5,0:5:3:0,3,32	0/0:8,0:8:6:0,6,59	0/0:10,0:10:12:0,12,120	0/0:6,0:6:12:0,12,109	./.:.:.:.:.	0/0:9,0:9:9:0,9,89	0/0:1,0:1:3:0,3,25	0/0:16,0:16:21:0,21,210	0/0:9,0:9:9:0,9,93	0/0:2,0:2:3:0,3,27	0/0:10,0:10:12:0,12,122	0/0:10,0:10:12:0,12,128	1/1:0,9:9:3:31,3,0	0/0:4,0:4:3:0,3,27	./.:.:.:.:.	./.:.:.:.:.	./.:.:.:.:.	./.:.:.:.:.	0/0:5,0:5:9:0,9,89	0/0:5,0:5:3:0,3,30	./.:.:.:.:.	0/0:10,0:10:9:0,9,89	0/0:10,0:10:9:0,9,83	./.:.:.:.:.	./.:.:.:.:.	1/1:0,11:11:6:58,6,0	./.:.:.:.:.	./.:.:.:.:.	0/0:11,0:11:3:0,3,29	0/0:4,0:4:6:0,6,59	0/0:5,0:5:9:0,9,92	./.:.:.:.:.	0/0:6,0:6:6:0,6,59	0/0:7,0:7:12:0,12,115	0/0:6,0:6:15:0,15,150	./.:.:.:.:.	./.:.:.:.:.	0/0:4,0:4:9:0,9,86	0/0:13,0:13:18:0,18,179	0/0:7,0:7:3:0,3,31	./.:.:.:.:.	0/0:7,0:7:6:0,6,59	0/0:8,0:8:12:0,12,118	./.:.:.:.:.	0/0:2,0:2:6:0,6,57	./.:.:.:.:.	./.:.:.:.:.	./.:.:.:.:.	0/0:3,0:3:6:0,6,61	./.:.:.:.:.	./.:.:.:.:.	1/1:0,2:2:6:57,6,0	./.:.:.:.:.	0/0:2,0:2:3:0,3,30	./.:.:.:.:.	0/0:3,0:3:9:0,9,89	0/0:2,0:2:6:0,6,59	./.:.:.:.:.	1/1:0,4:4:9:94,9,0	./.:.:.:.:.	0/0:4,0:4:6:0,6,59	0/0:5,0:5:6:0,6,61	./.:.:.:.:.	0/0:4,0:4:3:0,3,30	0/0:1,0:1:3:0,3,29	./.:.:.:.:.	0/0:1,0:1:3:0,3,31	./.:.:.:.:.	0/0:2,0:2:3:0,3,30	./.:.:.:.:.	0/0:3,0:3:6:0,6,60	./.:.:.:.:.	./.:.:.:.:.	./.:.:.:.:.	./.:.:.:.:.	./.:.:.:.:.	./.:.:.:.:.	0/0:1,0:1:3:0,3,32	./.:.:.:.:.	./.:.:.:.:.	./.:.:.:.:.	0/0:4,0:4:3:0,3,27	./.:.:.:.:.	0/0:2,0:2:6:0,6,43	./.:.:.:.:.	1/1:0,2:2:6:53,6,0	1/1:0,2:2:3:32,3,0	0/0:1,0:1:3:0,3,31	0/0:5,0:5:9:0,9,95	./.:.:.:.:.	./.:.:.:.:.	./.:.:.:.:.	./.:.:.:.:.	./.:.:.:.:.	./.:.:.:.:.	./.:.:.:.:.	0/0:5,0:5:3:0,3,27	0/0:3,0:3:6:0,6,59	0/0:2,0:2:3:0,3,30	./.:.:.:.:.	0/0:4,0:4:3:0,3,30	0/0:2,0:2:3:0,3,30	0/0:3,0:3:3:0,3,27	0/0:1,0:1:3:0,3,30	./.:.:.:.:.	0/0:1,0:1:3:0,3,30	0/0:9,0:9:9:0,9,87	./.:.:.:.:.	./.:.:.:.:.	./.:.:.:.:.	0/0:1,0:1:3:0,3,30	0/0:1,0:1:3:0,3,31	./.:.:.:.:.	0/0:2,0:2:6:0,6,61	./.:.:.:.:.	0/0:1,0:1:3:0,3,30	0/0:4,0:4:6:0,6,61	0/0:7,0:7:15:0,15,154	0/0:3,0:3:3:0,3,32	0/0:2,0:2:3:0,3,30	0/0:1,0:1:3:0,3,32	0/0:2,0:2:3:0,3,29	./.:.:.:.:.	0/0:5,0:5:3:0,3,31	0/0:3,0:3:6:0,6,59	0/0:2,0:2:6:0,6,61	./.:.:.:.:.	./.:.:.:.:.	./.:.:.:.:.	./.:.:.:.:.	./.:.:.:.:.	./.:.:.:.:.	0/0:4,0:4:6:0,6,67
chr0	45470163	.	C	T	1380.64	.	AC=53;AF=0.298;AN=178;BaseQRankSum=0.358;DP=582;Dels=0.00;FS=4.669;HaplotypeScore=0.2515;InbreedingCoeff=0.4571;MLEAC=49;MLEAF=0.275;MQ=21.01;MQ0=70;MQRankSum=-1.231;QD=8.47;ReadPosRankSum=0.358	GT:AD:DP:GQ:PL	0/0:30,0:30:12:0,12,118	0/0:10,0:10:6:0,6,61	0/0:15,0:15:21:0,21,214	1/1:0,18:18:21:214,21,0	1/1:0,10:10:3:31,3,0	1/1:0,13:13:12:124,12,0	1/1:0,12:12:6:59,6,0	1/1:0,4:4:9:92,9,0	0/1:1,1:2:26:26,0,26	0/0:7,0:7:6:0,6,59	0/0:1,0:1:3:0,3,32	0/0:13,0:13:12:0,12,121	0/0:14,0:14:18:0,18,189	./.:.:.:.:.	0/0:5,0:5:3:0,3,31	1/1:0,14:14:9:96,9,0	0/0:13,0:13:12:0,12,123	0/0:2,0:2:3:0,3,32	./.:.:.:.:.	0/0:9,0:9:3:0,3,22	0/0:3,0:3:3:0,3,25	0/0:4,0:4:3:0,3,29	0/0:12,0:12:15:0,15,153	0/0:6,0:6:9:0,9,95	./.:.:.:.:.	0/0:12,0:12:6:0,6,63	0/0:8,0:8:6:0,6,61	./.:.:.:.:.	0/0:1,0:1:3:0,3,30	0/0:14,0:14:9:0,9,95	0/1:1,3:4:20:80,0,20	./.:.:.:.:.	1/1:0,11:11:6:63,6,0	1/1:0,3:3:3:33,3,0	1/1:0,7:7:9:95,9,0	0/0:1,0:1:3:0,3,32	0/0:8,0:8:3:0,3,32	./.:.:.:.:.	1/1:0,4:4:3:32,3,0	0/1:5,1:6:17:17,0,103	./.:.:.:.:.	1/1:0,8:8:6:63,6,0	1/1:0,12:12:9:89,9,0	0/0:12,0:12:6:0,6,61	0/0:8,0:8:9:0,9,92	./.:.:.:.:.	0/0:11,0:11:15:0,15,160	0/0:5,0:5:12:0,12,130	./.:.:.:.:.	1/1:0,1:1:3:31,3,0	1/1:0,6:6:3:31,3,0	1/1:0,2:2:3:31,3,0	0/0:3,0:3:3:0,3,32	0/0:1,0:1:3:0,3,32	0/0:1,0:1:3:0,3,30	./.:.:.:.:.	0/0:6,0:6:6:0,6,59	0/0:1,0:1:3:0,3,30	0/0:1,0:1:3:0,3,31	0/0:3,0:3:6:0,6,62	./.:.:.:.:.	./.:.:.:.:.	0/0:6,0:6:12:0,12,122	1/1:0,3:3:6:61,6,0	./.:.:.:.:.	./.:.:.:.:.	0/0:2,0:2:6:0,6,61	0/0:5,0:5:3:0,3,30	0/0:4,0:4:6:0,6,63	./.:.:.:.:.	0/0:3,0:3:3:0,3,32	./.:.:.:.:.	0/0:3,0:3:9:0,9,97	0/0:4,0:4:6:0,6,62	0/0:2,0:2:3:0,3,22	./.:.:.:.:.	./.:.:.:.:.	./.:.:.:.:.	./.:.:.:.:.	./.:.:.:.:.	./.:.:.:.:.	./.:.:.:.:.	1/1:0,1:1:3:32,3,0	0/0:4,0:4:12:0,12,126	./.:.:.:.:.	0/0:2,0:2:3:0,3,32	./.:.:.:.:.	1/1:0,2:2:3:27,3,0	./.:.:.:.:.	0/0:5,0:5:15:0,15,153	./.:.:.:.:.	1/1:0,1:1:3:32,3,0	./.:.:.:.:.	0/0:2,0:2:3:0,3,31	0/0:2,0:2:3:0,3,31	./.:.:.:.:.	1/1:1,1:2:3:31,3,0	1/1:0,3:3:3:32,3,0	./.:.:.:.:.	./.:.:.:.:.	0/0:3,0:3:6:0,6,65	./.:.:.:.:.	0/0:3,0:3:6:0,6,67	./.:.:.:.:.	./.:.:.:.:.	./.:.:.:.:.	0/0:3,0:3:3:0,3,34	1/1:1,3:4:9:92,9,0	0/0:3,0:3:9:0,9,91	./.:.:.:.:.	./.:.:.:.:.	0/0:3,0:3:9:0,9,92	0/0:1,0:1:3:0,3,32	./.:.:.:.:.	1/1:0,2:2:3:32,3,0	1/1:0,3:3:6:63,6,0	./.:.:.:.:.	1/1:0,5:5:9:91,9,0	0/0:6,0:6:12:0,12,123	0/0:3,0:3:3:0,3,31	./.:.:.:.:.	0/0:4,0:4:9:0,9,96	./.:.:.:.:.	./.:.:.:.:.	0/0:2,0:2:6:0,6,59	0/0:5,0:5:9:0,9,91	./.:.:.:.:.	0/0:4,0:4:6:0,6,65	0/0:1,0:1:3:0,3,27	0/0:1,0:1:3:0,3,31	./.:.:.:.:.	./.:.:.:.:.	0/0:3,0:3:3:0,3,28	./.:.:.:.:.	./.:.:.:.:.	./.:.:.:.:.	0/0:16,0:16:21:0,21,234
chr0	45470165	.	C	T	827.18	.	AC=33;AF=0.185;AN=178;BaseQRankSum=0.731;DP=579;Dels=0.00;FS=20.413;HaplotypeScore=0.2685;InbreedingCoeff=0.3966;MLEAC=25;MLEAF=0.140;MQ=20.94;MQ0=71;MQRankSum=0.731;QD=9.97;ReadPosRankSum=0.731	GT:AD:DP:GQ:PL	0/0:26,0:26:9:0,9,93	0/0:10,0:10:6:0,6,63	0/0:16,0:16:21:0,21,221	0/0:18,0:18:21:0,21,211	0/0:10,0:10:3:0,3,32	0/0:13,0:13:12:0,12,128	0/0:11,0:11:6:0,6,59	0/0:4,0:4:9:0,9,94	0/0:2,0:2:6:0,6,61	1/1:0,7:7:6:60,6,0	1/1:0,1:1:3:32,3,0	0/0:13,0:13:12:0,12,121	1/1:0,14:14:18:189,18,0	./.:.:.:.:.	0/0:5,0:5:3:0,3,32	0/0:14,0:14:9:0,9,93	1/1:0,14:14:15:156,15,0	0/0:2,0:2:3:0,3,30	./.:.:.:.:.	0/0:9,0:9:3:0,3,32	0/0:3,0:3:3:0,3,25	0/0:4,0:4:3:0,3,32	0/0:12,0:12:15:0,15,154	0/0:6,0:6:9:0,9,93	./.:.:.:.:.	0/0:12,0:12:6:0,6,62	0/0:9,0:9:6:0,6,57	./.:.:.:.:.	1/1:0,1:1:3:32,3,0	1/1:0,13:13:9:93,9,0	0/1:3,1:4:22:22,0,77	./.:.:.:.:.	0/0:10,0:10:6:0,6,63	0/0:3,0:3:3:0,3,34	0/0:7,0:7:9:0,9,97	./.:.:1:.:.	0/0:8,0:8:3:0,3,32	./.:.:.:.:.	0/0:4,0:4:3:0,3,32	0/0:5,0:5:12:0,12,120	./.:.:.:.:.	0/0:8,0:8:6:0,6,63	0/0:12,0:12:9:0,9,92	0/0:12,0:12:6:0,6,63	0/0:7,0:7:6:0,6,62	./.:.:.:.:.	0/0:11,0:11:15:0,15,162	0/0:5,0:5:12:0,12,130	./.:.:.:.:.	0/0:1,0:1:3:0,3,32	0/0:6,0:6:3:0,3,32	0/0:2,0:2:3:0,3,32	1/1:0,3:3:3:31,3,0	0/0:1,0:1:3:0,3,28	0/0:1,0:1:3:0,3,32	./.:.:.:.:.	0/0:6,0:6:6:0,6,53	0/0:1,0:1:3:0,3,32	1/1:0,1:1:3:31,3,0	0/0:3,0:3:3:0,3,32	./.:.:.:.:.	./.:.:.:.:.	1/1:0,6:6:12:118,12,0	0/0:3,0:3:6:0,6,63	./.:.:.:.:.	./.:.:.:.:.	0/0:2,0:2:6:0,6,63	0/0:5,0:5:3:0,3,28	0/0:4,0:4:6:0,6,62	./.:.:.:.:.	0/0:3,0:3:3:0,3,32	./.:.:.:.:.	0/0:3,0:3:9:0,9,95	0/0:4,0:4:6:0,6,63	0/0:2,0:2:3:0,3,31	./.:.:.:.:.	./.:.:.:.:.	./.:.:.:.:.	./.:.:.:.:.	./.:.:.:.:.	./.:.:.:.:.	./.:.:.:.:.	0/0:1,0:1:3:0,3,34	0/0:4,0:4:12:0,12,124	./.:.:.:.:.	1/1:0,2:2:3:32,3,0	./.:.:.:.:.	0/0:2,0:2:3:0,3,27	./.:.:.:.:.	1/1:0,5:5:15:153,15,0	./.:.:.:.:.	0/0:1,0:1:3:0,3,28	./.:.:.:.:.	1/1:0,2:2:3:29,3,0	1/1:0,2:2:3:32,3,0	1/1:0,3:3:3:31,3,0	0/0:1,2:3:3:0,3,30	0/0:3,0:3:3:0,3,30	./.:.:.:.:.	./.:.:.:.:.	1/1:0,2:2:3:32,3,0	./.:.:.:.:.	1/1:0,3:3:6:65,6,0	./.:.:.:.:.	./.:.:.:.:.	./.:.:.:.:.	0/0:3,0:3:3:0,3,33	0/0:4,0:4:9:0,9,97	0/0:3,0:3:9:0,9,91	./.:.:.:.:.	./.:.:.:.:.	0/0:3,0:3:9:0,9,92	0/0:1,0:1:3:0,3,32	./.:.:.:.:.	0/0:2,0:2:3:0,3,32	0/0:3,0:3:6:0,6,61	./.:.:.:.:.	0/0:5,0:5:9:0,9,91	0/0:6,0:6:12:0,12,123	0/0:3,0:3:3:0,3,30	./.:.:.:.:.	0/0:4,0:4:9:0,9,97	./.:.:.:.:.	./.:.:.:.:.	0/0:2,0:2:6:0,6,57	0/0:5,0:5:9:0,9,93	./.:.:.:.:.	0/0:4,0:4:6:0,6,63	0/0:1,0:1:3:0,3,26	0/0:1,0:1:3:0,3,32	./.:.:.:.:.	./.:.:.:.:.	0/0:3,0:3:3:0,3,29	./.:.:.:.:.	./.:.:.:.:.	./.:.:.:.:.	0/0:18,0:18:24:0,24,256
chr0	45470365	.	T	C	1762.08	.	AC=14;AF=0.057;AN=246;BaseQRankSum=1.546;DP=615;Dels=0.00;FS=3.014;HaplotypeScore=0.0387;InbreedingCoeff=0.2703;MLEAC=13;MLEAF=0.053;MQ=50.97;MQ0=29;MQRankSum=0.053;QD=24.82;ReadPosRankSum=0.152	GT:AD:DP:GQ:PL	1/1:0,39:39:99:1219,114,0	0/0:16,0:16:36:0,36,352	0/0:14,0:14:36:0,36,359	0/0:24,0:24:60:0,60,637	0/0:7,0:7:21:0,21,205	0/0:12,0:12:30:0,30,297	0/0:10,0:10:15:0,15,159	0/0:3,0:3:9:0,9,97	./.:.:.:.:.	0/0:10,0:10:21:0,21,221	0/0:1,0:1:3:0,3,29	0/0:7,0:7:21:0,21,207	0/0:6,0:6:18:0,18,185	0/0:1,0:1:3:0,3,31	0/0:11,0:11:30:0,30,294	0/0:12,0:12:30:0,30,293	0/0:6,0:6:18:0,18,176	0/1:2,1:3:23:23,0,54	0/0:1,0:1:3:0,3,29	0/0:2,0:2:3:0,3,31	0/0:1,0:1:3:0,3,34	0/0:11,0:11:27:0,27,267	0/0:11,0:11:30:0,30,296	0/0:8,0:8:24:0,24,239	0/0:2,0:2:3:0,3,32	0/0:11,0:11:30:0,30,299	1/1:0,14:14:30:326,30,0	0/0:1,0:1:3:0,3,34	0/0:1,0:1:3:0,3,33	0/0:3,0:3:9:0,9,87	0/0:3,0:3:9:0,9,98	0/0:1,0:1:3:0,3,33	0/0:4,0:4:12:0,12,122	0/0:3,0:3:9:0,9,94	0/0:8,0:8:24:0,24,245	1/1:1,1:2:3:36,3,0	0/0:4,0:4:9:0,9,94	0/0:7,0:7:18:0,18,180	0/0:8,0:8:24:0,24,237	0/1:2,2:4:55:55,0,55	0/0:2,0:2:6:0,6,63	0/0:7,0:7:15:0,15,158	0/0:15,0:15:42:0,42,423	0/0:6,0:6:15:0,15,156	0/0:12,0:12:36:0,36,360	0/0:14,0:14:33:0,33,332	0/0:7,0:7:21:0,21,204	./.:.:.:.:.	./.:.:.:.:.	0/0:4,0:4:12:0,12,121	0/0:3,0:3:6:0,6,58	0/0:2,0:2:3:0,3,30	0/0:3,0:3:9:0,9,89	./.:.:.:.:.	0/0:4,0:4:12:0,12,118	0/0:2,0:2:6:0,6,63	0/0:3,0:3:9:0,9,92	0/0:3,0:3:9:0,9,86	0/0:2,0:2:6:0,6,59	0/0:2,0:2:6:0,6,60	0/0:3,0:3:9:0,9,90	0/0:3,0:3:9:0,9,92	0/0:5,0:5:12:0,12,118	0/0:4,0:4:12:0,12,119	0/0:1,0:1:3:0,3,30	0/0:4,0:4:12:0,12,124	./.:.:.:.:.	1/1:0,1:1:3:30,3,0	0/0:5,0:5:12:0,12,120	0/0:1,0:1:3:0,3,32	0/0:3,0:3:6:0,6,61	0/0:1,0:1:3:0,3,31	0/0:2,0:2:6:0,6,57	0/0:2,0:2:6:0,6,61	0/0:4,0:4:12:0,12,115	0/0:2,0:2:6:0,6,61	0/0:8,0:8:12:0,12,117	0/0:5,0:5:15:0,15,152	./.:.:.:.:.	0/0:5,0:5:15:0,15,150	0/0:1,0:1:3:0,3,31	0/0:2,0:2:6:0,6,61	0/0:1,0:1:3:0,3,33	./.:.:.:.:.	0/0:2,0:2:3:0,3,30	0/0:3,0:3:9:0,9,92	0/0:2,0:2:6:0,6,61	0/0:2,0:2:6:0,6,57	./.:.:.:.:.	0/0:1,0:1:3:0,3,33	0/0:1,0:1:3:0,3,30	0/0:2,0:2:6:0,6,58	./.:.:.:.:.	./.:.:.:.:.	0/0:2,0:2:6:0,6,60	0/0:2,0:2:3:0,3,31	0/0:5,0:5:12:0,12,124	0/0:5,0:5:15:0,15,146	0/0:1,0:1:3:0,3,33	./.:.:.:.:.	0/0:4,0:4:12:0,12,132	0/0:1,0:1:3:0,3,31	0/0:2,0:2:6:0,6,60	0/0:7,0:7:18:0,18,175	0/0:1,0:1:3:0,3,32	0/0:4,0:4:12:0,12,126	0/0:2,0:2:3:0,3,32	0/0:3,0:3:9:0,9,90	1/1:0,4:4:12:133,12,0	0/0:1,0:1:3:0,3,29	0/0:4,0:4:12:0,12,119	1/1:0,4:4:12:133,12,0	0/0:4,0:4:12:0,12,117	./.:.:.:.:.	0/0:4,0:4:12:0,12,121	0/0:4,0:4:12:0,12,115	0/0:2,0:2:6:0,6,61	0/0:4,0:4:12:0,12,122	0/0:3,0:3:6:0,6,51	0/0:2,0:2:6:0,6,59	0/0:3,0:3:9:0,9,92	0/0:4,0:4:12:0,12,125	0/0:5,0:5:15:0,15,148	0/0:3,0:3:9:0,9,95	0/0:5,0:5:15:0,15,151	0/0:1,0:1:3:0,3,30	0/0:2,0:2:6:0,6,61	0/0:3,0:3:9:0,9,89	0/0:3,0:3:9:0,9,87	./.:.:.:.:.	0/0:4,0:4:6:0,6,75	./.:.:.:.:.	0/0:8,0:8:15:0,15,195	0/0:4,0:4:3:0,3,45	0/0:8,0:8:15:0,15,168	0/0:8,0:8:12:0,12,179	0/0:18,0:18:39:0,39,433
chr0	45470585	.	G	A	3409.2	.	AC=16;AF=0.065;AN=248;BaseQRankSum=0.284;DP=886;Dels=0.00;FS=1.629;HaplotypeScore=0.0818;InbreedingCoeff=0.4753;MLEAC=13;MLEAF=0.052;MQ=58.69;MQ0=1;MQRankSum=-0.803;QD=30.17;ReadPosRankSum=0.570	GT:AD:DP:GQ:PL	1/1:0,79:79:99:2564,238,0	0/0:15,0:15:45:0,45,467	0/0:19,0:19:54:0,54,563	0/0:45,0:45:99:0,135,1402	0/0:12,0:12:33:0,33,353	0/0:6,0:6:18:0,18,187	0/0:23,0:23:63:0,63,682	0/0:2,0:2:6:0,6,67	1/1:0,2:2:6:62,6,0	0/0:15,0:15:45:0,45,478	./.:.:.:.:.	0/0:14,0:14:39:0,39,417	0/0:13,0:13:36:0,36,399	0/0:1,0:1:3:0,3,31	0/0:14,0:14:42:0,42,434	0/0:14,0:14:39:0,39,429	0/0:15,0:15:45:0,45,462	0/0:2,0:2:6:0,6,63	0/0:10,0:10:18:0,18,239	./.:.:.:.:.	0/0:2,0:2:6:0,6,62	0/0:4,0:4:12:0,12,121	0/0:14,0:14:42:0,42,447	0/0:17,0:17:48:0,48,523	0/0:3,0:3:9:0,9,100	0/0:17,0:17:48:0,48,520	1/1:0,13:13:39:405,39,0	0/0:3,0:3:9:0,9,92	./.:.:.:.:.	0/0:17,0:17:48:0,48,521	0/0:2,0:2:6:0,6,65	./.:.:.:.:.	0/0:10,0:10:30:0,30,313	0/0:3,0:3:9:0,9,102	0/0:16,0:16:45:0,45,485	0/0:1,0:1:3:0,3,29	0/0:22,0:22:66:0,66,683	0/0:9,0:9:24:0,24,248	0/0:13,0:13:36:0,36,388	1/1:0,3:3:9:99,9,0	./.:.:.:.:.	0/0:17,0:17:48:0,48,513	0/0:17,0:17:48:0,48,521	0/0:19,0:19:57:0,57,583	0/0:16,0:17:45:0,45,492	0/0:15,0:15:42:0,42,453	0/0:18,0:18:51:0,51,549	0/0:4,0:4:12:0,12,126	0/0:1,0:1:3:0,3,34	0/0:4,0:4:12:0,12,124	0/0:4,0:4:12:0,12,122	0/0:2,0:2:6:0,6,63	0/0:9,0:9:27:0,27,276	0/0:2,0:2:6:0,6,61	0/0:4,0:4:12:0,12,125	0/0:1,0:1:3:0,3,32	0/0:6,0:6:18:0,18,175	0/0:5,0:5:15:0,15,156	./.:.:.:.:.	0/0:4,0:4:12:0,12,124	0/0:4,0:4:12:0,12,128	0/0:3,0:3:9:0,9,97	0/0:7,0:7:21:0,21,219	0/0:5,0:5:15:0,15,162	0/0:7,0:7:21:0,21,221	0/0:9,0:9:27:0,27,282	1/1:0,5:5:15:161,15,0	1/1:0,3:3:9:90,9,0	0/0:2,0:2:6:0,6,68	./.:.:.:.:.	0/0:3,0:3:9:0,9,92	0/0:1,0:1:3:0,3,32	0/0:3,0:3:9:0,9,95	0/0:3,0:3:9:0,9,92	0/0:4,0:4:12:0,12,126	./.:.:.:.:.	./.:.:.:.:.	0/0:3,0:3:9:0,9,94	0/0:1,0:1:3:0,3,33	0/0:3,0:3:9:0,9,93	0/0:4,0:4:9:0,9,111	0/0:2,0:2:6:0,6,63	0/0:3,0:3:9:0,9,98	0/0:5,0:5:15:0,15,154	0/0:4,0:4:12:0,12,122	0/0:1,0:1:3:0,3,28	./.:.:.:.:.	0/0:4,0:4:12:0,12,118	0/0:4,0:4:12:0,12,121	0/0:3,0:3:9:0,9,92	0/0:1,0:1:3:0,3,30	0/0:5,0:5:12:0,12,122	./.:.:.:.:.	0/0:3,0:3:6:0,6,77	0/0:8,0:8:24:0,24,248	0/0:2,0:2:6:0,6,64	0/0:3,0:3:9:0,9,96	0/0:1,0:1:3:0,3,32	0/0:2,0:2:6:0,6,63	0/0:1,0:1:3:0,3,29	0/0:4,0:4:12:0,12,120	0/0:1,0:1:3:0,3,32	0/0:5,0:5:15:0,15,154	0/0:5,0:5:12:0,12,136	0/0:4,0:4:12:0,12,121	0/0:5,0:5:15:0,15,160	0/0:3,0:3:9:0,9,96	0/0:3,0:3:9:0,9,97	1/1:0,4:4:12:126,12,0	0/0:3,0:3:9:0,9,100	0/0:8,0:8:24:0,24,257	1/1:0,4:4:12:127,12,0	0/0:5,0:5:15:0,15,153	0/0:1,0:1:3:0,3,32	0/0:5,0:5:15:0,15,162	0/0:2,0:2:6:0,6,59	0/0:2,0:2:6:0,6,67	0/0:2,0:2:3:0,3,45	0/0:2,0:2:6:0,6,63	0/0:6,0:6:18:0,18,184	0/0:1,0:1:3:0,3,32	0/0:9,0:9:27:0,27,287	0/0:4,0:4:12:0,12,125	0/0:1,0:1:3:0,3,31	0/0:5,0:5:15:0,15,152	0/0:2,0:2:6:0,6,65	0/0:4,0:4:12:0,12,119	0/0:5,0:5:15:0,15,155	0/0:3,0:3:9:0,9,93	0/0:6,0:6:9:0,9,134	0/0:1,0:1:3:0,3,32	./.:.:.:.:.	0/0:4,0:4:6:0,6,89	0/0:2,0:2:3:0,3,45	0/0:7,0:7:9:0,9,121	./.:.:.:.:.	0/0:17,0:17:48:0,48,539
chr0	45471338	.	G	T	2692.03	.	AC=25;AF=0.103;AN=242;BaseQRankSum=-0.400;DP=699;Dels=0.00;FS=0.882;HaplotypeScore=0.0884;InbreedingCoeff=0.5334;MLEAC=24;MLEAF=0.099;MQ=59.36;MQ0=0;MQRankSum=0.372;QD=26.65;ReadPosRankSum=1.252	GT:AD:DP:GQ:PL	0/0:38,0:38:99:0,114,1206	1/1:0,20:20:57:605,57,0	0/0:15,0:15:42:0,42,456	0/0:30,0:30:87:0,87,903	0/0:8,0:8:21:0,21,234	0/0:11,0:11:33:0,33,338	0/0:9,0:9:27:0,27,272	./.:.:.:.:.	./.:.:.:.:.	0/0:5,0:5:15:0,15,156	./.:.:.:.:.	0/0:11,0:11:30:0,30,332	0/0:20,0:20:57:0,57,602	./.:.:.:.:.	0/0:14,0:14:39:0,39,422	0/0:12,0:12:36:0,36,373	0/0:7,0:7:21:0,21,222	0/0:1,0:1:3:0,3,31	0/0:3,0:3:9:0,9,92	0/0:2,0:2:6:0,6,61	1/1:0,3:3:9:95,9,0	0/0:6,0:6:18:0,18,187	1/1:0,9:9:24:247,24,0	1/1:0,17:17:51:532,51,0	0/0:1,0:1:3:0,3,33	0/0:13,0:13:36:0,36,373	0/0:9,0:9:27:0,27,286	0/0:3,0:3:9:0,9,97	0/0:1,0:1:3:0,3,23	0/0:16,0:16:48:0,48,489	0/0:1,0:1:3:0,3,32	0/0:2,0:2:6:0,6,66	0/0:9,0:9:24:0,24,256	0/0:2,0:2:6:0,6,63	0/0:8,0:8:24:0,24,243	./.:.:.:.:.	0/0:14,0:14:39:0,39,413	0/0:4,0:4:12:0,12,122	0/0:9,0:9:27:0,27,275	./.:.:.:.:.	./.:.:.:.:.	0/0:1,0:1:3:0,3,31	0/0:8,0:8:24:0,24,250	1/1:0,13:13:39:398,39,0	0/0:10,0:10:30:0,30,313	0/0:10,0:10:27:0,27,289	0/0:11,0:11:33:0,33,339	./.:.:.:.:.	0/0:1,0:1:3:0,3,34	0/0:4,0:4:12:0,12,121	0/0:3,0:3:9:0,9,88	0/0:1,0:1:3:0,3,32	0/0:5,0:5:15:0,15,162	0/0:1,0:1:3:0,3,32	0/0:3,0:3:9:0,9,90	0/0:2,0:2:6:0,6,59	0/0:3,0:3:9:0,9,93	0/0:3,0:3:9:0,9,86	./.:.:.:.:.	0/0:8,0:8:24:0,24,217	0/0:6,0:6:18:0,18,182	0/0:3,0:3:9:0,9,97	0/0:3,0:3:9:0,9,92	0/0:5,0:5:12:0,12,138	0/0:2,0:2:6:0,6,64	0/0:3,0:3:9:0,9,97	0/0:4,0:4:9:0,9,110	0/0:4,0:4:12:0,12,123	0/0:4,0:4:12:0,12,122	0/0:1,0:1:3:0,3,31	./.:.:.:.:.	0/0:2,0:2:6:0,6,62	0/0:4,0:4:9:0,9,105	0/0:10,0:10:30:0,30,309	0/0:5,0:5:15:0,15,154	0/0:2,0:2:6:0,6,63	./.:.:.:.:.	0/1:1,2:3:23:52,0,23	0/0:2,0:2:6:0,6,60	0/0:3,0:3:9:0,9,97	0/0:2,0:2:6:0,6,63	0/0:5,0:5:15:0,15,152	0/0:5,0:5:15:0,15,155	0/0:3,0:3:9:0,9,95	0/0:4,0:4:12:0,12,122	./.:.:.:.:.	./.:.:.:.:.	0/0:2,0:2:6:0,6,62	0/0:5,0:5:15:0,15,153	0/0:1,0:1:3:0,3,32	./.:.:.:.:.	0/0:6,0:6:18:0,18,186	0/0:3,0:3:9:0,9,92	0/0:1,0:1:3:0,3,33	./.:.:.:.:.	0/0:2,0:2:6:0,6,57	0/0:3,0:3:9:0,9,96	0/0:6,0:6:18:0,18,189	0/0:3,0:3:9:0,9,91	0/0:2,0:2:6:0,6,61	0/0:1,0:1:3:0,3,32	0/0:2,0:2:6:0,6,63	0/0:3,0:3:9:0,9,92	1/1:0,4:4:12:123,12,0	./.:.:.:.:.	1/1:0,7:7:18:198,18,0	0/0:2,0:2:6:0,6,64	0/0:8,0:8:24:0,24,241	0/0:3,0:3:9:0,9,94	0/0:2,0:2:6:0,6,57	0/0:6,0:6:18:0,18,182	0/0:3,0:3:9:0,9,98	1/1:0,12:12:36:366,36,0	0/0:4,0:4:12:0,12,118	0/0:4,0:4:12:0,12,126	0/0:4,0:4:12:0,12,122	0/0:2,0:2:6:0,6,63	0/0:3,0:3:6:0,6,76	0/0:1,0:1:3:0,3,32	1/1:0,1:1:3:32,3,0	1/1:0,5:5:12:139,12,0	0/0:4,0:4:12:0,12,126	1/1:0,2:2:6:62,6,0	1/1:0,5:5:15:152,15,0	0/0:2,0:2:6:0,6,61	0/0:2,0:2:6:0,6,60	0/0:3,0:3:9:0,9,95	0/0:2,0:2:6:0,6,63	0/0:3,0:3:9:0,9,95	0/0:4,0:4:9:0,9,100	0/0:5,0:5:12:0,12,131	0/0:2,0:2:3:0,3,45	0/0:3,0:3:6:0,6,76	0/0:3,0:3:9:0,9,92	0/0:4,0:4:6:0,6,89	0/0:3,0:3:6:0,6,75	0/0:35,0:35:99:0,105,1142
chr0	45489877	.	C	T	2518.1	.	AC=16;AF=0.063;AN=256;BaseQRankSum=-7.921;DP=1091;Dels=0.00;FS=2.921;HaplotypeScore=0.2041;InbreedingCoeff=0.5640;MLEAC=14;MLEAF=0.055;MQ=59.77;MQ0=0;MQRankSum=-0.236;QD=26.23;ReadPosRankSum=-1.277	GT:AD:DP:GQ:PL	0/0:63,0:63:99:0,189,2039	1/1:0,21:21:54:599,54,0	0/0:10,0:10:27:0,27,301	0/0:46,0:46:99:0,138,1438	0/0:15,0:15:42:0,42,449	0/0:22,0:22:66:0,66,679	1/1:0,27:27:75:768,75,0	0/0:3,0:3:9:0,9,94	./.:.:.:.:.	0/0:21,0:21:63:0,63,672	0/0:1,0:1:3:0,3,30	0/0:13,0:13:39:0,39,417	0/0:21,0:21:60:0,60,651	0/0:4,0:4:12:0,12,131	0/0:17,0:17:45:0,45,490	1/1:0,21:21:57:601,57,0	0/0:25,0:25:72:0,72,761	0/0:3,0:3:9:0,9,98	0/0:12,0:12:36:0,36,380	0/0:8,0:8:24:0,24,260	0/0:5,0:5:15:0,15,168	0/0:24,0:24:60:0,60,683	0/0:26,0:26:78:0,78,804	0/0:29,0:29:87:0,87,908	0/0:3,0:3:9:0,9,96	0/0:18,0:19:51:0,51,554	0/0:18,0:18:51:0,51,539	0/0:4,0:4:12:0,12,136	0/0:1,0:1:3:0,3,35	0/0:26,0:26:78:0,78,815	0/0:6,0:6:18:0,18,196	0/0:5,0:5:15:0,15,173	0/0:25,0:25:66:0,66,720	0/0:6,0:6:18:0,18,200	0/0:16,1:17:45:0,45,498	0/0:8,0:8:24:0,24,260	0/0:20,0:20:60:0,60,621	0/0:5,0:5:15:0,15,162	0/0:17,0:17:51:0,51,535	0/0:3,0:3:9:0,9,97	0/0:2,0:2:6:0,6,65	1/1:0,17:17:45:479,45,0	0/0:15,0:15:39:0,39,435	0/0:20,0:20:60:0,60,644	0/0:11,0:11:33:0,33,348	0/0:23,0:23:69:0,69,703	0/0:12,0:12:30:0,30,341	0/0:3,0:3:9:0,9,101	0/0:3,0:3:9:0,9,95	0/0:11,0:11:24:0,24,294	0/0:1,0:1:3:0,3,32	0/0:6,0:6:18:0,18,187	0/0:7,0:7:21:0,21,223	0/0:3,0:3:9:0,9,94	0/0:6,0:6:18:0,18,185	0/0:3,0:3:9:0,9,95	0/0:4,0:4:12:0,12,119	0/0:8,0:8:24:0,24,253	0/0:1,0:1:3:0,3,31	0/0:8,0:8:21:0,21,238	./.:.:.:.:.	0/0:3,0:3:9:0,9,92	0/0:6,0:6:18:0,18,188	0/0:6,0:6:15:0,15,174	0/0:4,0:4:12:0,12,130	0/0:3,0:3:9:0,9,95	1/1:0,4:4:12:125,12,0	0/0:2,0:2:6:0,6,58	0/0:6,0:6:18:0,18,184	0/0:3,0:3:9:0,9,91	./.:.:.:.:.	0/0:4,0:4:12:0,12,123	0/0:3,0:3:9:0,9,92	0/0:3,0:3:9:0,9,95	0/0:4,0:4:12:0,12,118	0/0:7,0:7:21:0,21,218	0/0:1,0:1:3:0,3,32	0/0:3,0:3:9:0,9,92	0/0:3,0:3:9:0,9,95	1/1:0,1:1:3:30,3,0	0/0:2,0:2:6:0,6,61	./.:.:.:.:.	0/0:3,0:3:9:0,9,97	0/0:3,0:3:9:0,9,92	0/0:5,0:5:15:0,15,150	0/0:5,0:5:15:0,15,157	./.:.:.:.:.	0/0:9,0:9:27:0,27,294	0/0:2,0:2:6:0,6,67	0/0:7,0:7:21:0,21,226	0/0:3,0:3:9:0,9,97	0/0:3,0:3:9:0,9,94	0/0:3,0:3:9:0,9,93	0/0:4,0:4:12:0,12,122	0/0:4,0:4:12:0,12,126	0/0:7,0:7:21:0,21,222	0/0:6,0:6:18:0,18,191	0/0:7,0:7:21:0,21,222	0/0:2,0:2:6:0,6,63	0/0:5,0:5:15:0,15,157	0/0:6,0:6:18:0,18,197	1/1:0,1:1:3:30,3,0	0/0:5,0:5:15:0,15,153	0/0:2,0:2:6:0,6,63	0/0:2,0:2:6:0,6,65	0/0:3,0:3:9:0,9,89	0/0:5,0:5:15:0,15,166	0/0:6,0:6:18:0,18,196	0/0:2,0:2:6:0,6,66	0/0:8,0:8:24:0,24,245	0/0:6,0:6:18:0,18,184	0/0:2,0:2:6:0,6,66	0/0:4,0:4:12:0,12,125	0/0:4,0:4:12:0,12,124	0/0:5,0:5:15:0,15,154	0/0:5,0:5:15:0,15,160	0/0:1,0:1:3:0,3,31	1/1:0,4:4:12:118,12,0	./.:.:.:.:.	0/0:4,0:4:12:0,12,121	0/0:4,0:4:12:0,12,125	0/0:5,0:5:15:0,15,155	0/0:14,0:14:42:0,42,446	0/0:4,0:4:12:0,12,126	0/0:6,0:6:18:0,18,181	0/0:3,0:3:9:0,9,92	0/0:2,0:2:6:0,6,62	0/0:3,0:3:9:0,9,94	0/0:2,0:2:6:0,6,64	0/0:8,0:8:12:0,12,179	./.:.:.:.:.	0/0:2,0:2:3:0,3,45	0/0:7,0:7:12:0,12,166	0/0:6,0:6:15:0,15,172	./.:.:.:.:.	./.:.:.:.:.	0/0:20,0:20:60:0,60,698
chr0	45492888	.	T	A	1336.73	.	AC=22;AF=0.083;AN=264;BaseQRankSum=1.480;DP=1009;Dels=0.00;FS=0.000;HaplotypeScore=0.2284;InbreedingCoeff=0.5014;MLEAC=18;MLEAF=0.068;MQ=59.50;MQ0=0;MQRankSum=-0.832;QD=21.91;ReadPosRankSum=-1.446	GT:AD:DP:GQ:PL	0/0:51,0:51:99:0,153,1618	0/0:26,0:27:75:0,75,806	0/0:23,0:23:63:0,63,676	0/0:47,0:47:99:0,141,1453	0/0:14,0:14:42:0,42,428	0/0:20,0:20:57:0,57,603	0/0:23,0:23:69:0,69,708	0/0:1,0:1:3:0,3,35	0/0:1,0:1:3:0,3,32	0/0:12,0:12:36:0,36,374	0/0:4,0:4:9:0,9,97	0/0:17,0:17:45:0,45,488	0/0:13,0:13:39:0,39,402	./.:.:.:.:.	0/0:22,0:22:63:0,63,671	0/0:19,1:20:24:0,24,537	0/0:21,0:21:63:0,63,642	0/0:2,0:2:6:0,6,59	0/0:3,0:3:9:0,9,93	1/1:0,9:9:27:270,27,0	0/0:5,0:5:15:0,15,161	0/0:17,0:17:48:0,48,505	1/1:0,18:18:54:549,54,0	0/0:18,0:18:54:0,54,562	0/0:2,0:2:3:0,3,30	0/0:17,0:17:48:0,48,513	0/0:16,0:16:48:0,48,505	0/0:4,0:4:12:0,12,124	0/0:2,0:2:6:0,6,64	0/0:13,0:13:36:0,36,377	0/0:7,0:7:21:0,21,225	0/0:3,0:3:9:0,9,89	0/0:6,0:6:12:0,12,124	0/0:6,0:6:18:0,18,197	0/0:27,0:27:81:0,81,856	./.:.:.:.:.	0/0:19,0:19:57:0,57,581	0/0:12,0:12:36:0,36,372	0/0:14,0:14:39:0,39,423	0/0:3,0:3:9:0,9,95	0/0:12,0:12:36:0,36,384	0/0:17,0:17:48:0,48,524	0/0:12,0:12:33:0,33,354	0/0:20,0:20:60:0,60,612	0/0:17,0:17:51:0,51,526	0/0:11,0:11:33:0,33,351	0/0:15,0:15:45:0,45,474	0/0:5,0:5:15:0,15,161	0/0:4,0:4:12:0,12,130	0/0:5,0:5:15:0,15,154	0/0:1,0:1:3:0,3,32	0/0:4,0:4:12:0,12,122	0/0:4,0:4:12:0,12,126	0/1:1,1:2:18:18,0,26	0/0:7,0:7:21:0,21,223	0/0:4,0:4:12:0,12,127	0/0:4,0:4:12:0,12,125	0/0:4,0:4:12:0,12,125	0/0:5,0:5:15:0,15,154	0/0:1,0:1:3:0,3,30	0/0:5,0:6:12:0,12,137	0/0:2,0:2:6:0,6,61	0/0:9,0:9:27:0,27,278	0/0:1,0:1:3:0,3,31	0/0:2,0:2:6:0,6,61	0/0:3,0:3:9:0,9,99	0/0:2,0:2:6:0,6,63	0/0:4,0:4:12:0,12,125	0/0:6,0:6:18:0,18,184	0/0:1,0:2:3:0,3,31	0/0:1,0:1:3:0,3,31	0/0:2,0:2:6:0,6,61	1/1:0,3:3:9:94,9,0	0/1:6,2:8:33:33,0,161	0/0:3,0:3:9:0,9,93	0/0:5,0:5:15:0,15,156	0/0:4,0:4:12:0,12,125	1/1:0,2:2:6:63,6,0	0/0:3,0:3:9:0,9,92	0/0:5,0:5:12:0,12,136	0/0:2,0:2:6:0,6,63	0/0:2,0:2:6:0,6,63	0/0:3,0:3:9:0,9,100	0/0:5,0:5:15:0,15,153	0/0:3,0:3:9:0,9,93	0/0:7,0:7:21:0,21,215	0/0:5,0:5:15:0,15,157	0/0:7,0:7:21:0,21,220	0/0:4,0:4:12:0,12,122	0/0:6,0:6:18:0,18,192	0/0:3,0:3:9:0,9,95	0/0:2,0:2:6:0,6,63	0/0:5,0:5:15:0,15,155	0/0:3,0:3:9:0,9,93	0/0:2,0:2:6:0,6,61	0/0:5,0:5:15:0,15,158	0/0:1,0:1:3:0,3,29	./.:.:.:.:.	./.:.:.:.:.	0/0:1,0:1:3:0,3,31	./.:.:.:.:.	0/0:1,0:1:3:0,3,30	0/0:4,0:4:12:0,12,118	1/1:0,1:1:3:29,3,0	1/1:0,3:3:9:94,9,0	1/1:0,2:2:6:61,6,0	0/0:1,0:1:3:0,3,32	0/0:6,0:6:18:0,18,185	0/0:5,0:5:15:0,15,162	0/0:7,0:7:21:0,21,207	0/0:8,0:8:24:0,24,245	0/0:5,0:5:15:0,15,167	0/0:12,0:12:36:0,36,367	0/0:6,0:6:18:0,18,184	0/0:3,0:3:9:0,9,95	0/0:4,0:4:12:0,12,128	0/0:3,0:3:9:0,9,83	0/0:2,0:2:6:0,6,63	0/0:3,0:3:9:0,9,95	0/0:5,0:5:15:0,15,155	1/1:0,7:7:21:211,21,0	0/0:6,0:6:18:0,18,189	0/0:6,0:6:18:0,18,187	1/1:0,2:2:6:63,6,0	0/0:5,0:5:15:0,15,159	1/1:0,4:4:12:122,12,0	0/0:8,0:8:24:0,24,252	0/0:2,0:2:6:0,6,66	0/0:1,0:1:3:0,3,31	0/0:4,0:4:6:0,6,89	0/0:8,0:8:15:0,15,197	0/0:3,0:3:6:0,6,75	0/0:6,0:6:15:0,15,171	0/0:4,0:5:9:0,9,108	0/0:4,0:4:6:0,6,89	0/0:8,0:8:18:0,18,211	0/0:15,0:15:45:0,45,508
chr0	45493448	.	T	C	1420.66	.	AC=15;AF=0.059;AN=254;BaseQRankSum=3.375;DP=1068;Dels=0.00;FS=4.773;HaplotypeScore=0.0623;InbreedingCoeff=0.4196;MLEAC=14;MLEAF=0.055;MQ=59.74;MQ0=0;MQRankSum=0.094;QD=21.20;ReadPosRankSum=1.105	GT:AD:DP:GQ:PL	0/0:60,0:60:99:0,180,1921	0/0:18,0:18:54:0,54,560	0/0:22,0:22:66:0,66,676	0/0:41,0:41:99:0,120,1267	0/0:19,0:19:54:0,54,565	0/0:15,0:15:45:0,45,475	0/0:18,0:18:51:0,51,537	0/0:2,0:2:6:0,6,64	0/0:1,0:1:3:0,3,33	1/1:0,11:11:33:360,33,0	1/1:0,4:4:12:130,12,0	0/0:17,0:17:45:0,45,494	0/0:22,0:22:66:0,66,685	./.:.:.:.:.	0/0:25,0:25:75:0,75,775	0/0:15,0:15:45:0,45,468	0/0:19,0:19:51:0,51,560	0/0:6,0:6:18:0,18,178	0/0:4,0:4:12:0,12,122	0/0:7,0:7:21:0,21,223	0/0:5,0:5:15:0,15,162	0/0:17,0:17:48:0,48,518	0/0:32,0:32:90:0,90,933	0/0:19,0:19:54:0,54,573	0/0:4,0:4:12:0,12,131	0/0:19,0:19:57:0,57,591	0/0:12,0:12:36:0,36,371	0/0:6,0:6:18:0,18,189	0/0:2,1:3:6:0,6,59	0/0:19,0:19:57:0,57,587	0/0:6,0:6:18:0,18,189	0/0:3,0:3:9:0,9,98	0/0:17,0:17:51:0,51,537	0/0:1,0:1:3:0,3,31	0/0:21,0:21:63:0,63,653	0/1:2,5:7:39:140,0,39	0/0:14,0:14:42:0,42,433	1/1:0,15:15:36:410,36,0	0/0:8,0:8:24:0,24,242	0/0:2,0:2:6:0,6,65	0/0:7,0:7:21:0,21,227	0/0:17,0:17:45:0,45,478	0/0:20,0:20:54:0,54,588	0/0:15,0:15:45:0,45,463	0/0:18,0:18:54:0,54,567	0/0:27,0:27:78:0,78,827	0/0:14,0:14:36:0,36,402	0/0:4,0:4:12:0,12,133	0/0:1,0:1:3:0,3,32	0/0:3,0:3:9:0,9,94	0/0:8,0:8:18:0,18,214	0/0:4,0:4:9:0,9,110	1/1:0,6:6:18:191,18,0	0/0:6,0:6:15:0,15,168	0/0:4,0:4:12:0,12,122	0/0:2,0:2:6:0,6,62	0/0:7,0:7:21:0,21,214	0/0:7,0:7:21:0,21,215	0/0:4,0:4:9:0,9,109	0/0:8,0:8:24:0,24,252	0/0:3,0:3:9:0,9,94	0/0:5,0:5:12:0,12,142	0/0:13,0:13:36:0,36,392	0/0:4,0:4:12:0,12,118	1/1:0,9:9:27:289,27,0	0/0:2,0:2:6:0,6,67	0/0:2,0:2:6:0,6,65	0/0:8,0:8:21:0,21,226	./.:.:.:.:.	0/0:6,0:6:18:0,18,185	./.:.:.:.:.	0/0:2,0:2:6:0,6,61	0/0:4,0:4:12:0,12,126	0/0:4,0:4:12:0,12,119	0/0:2,0:2:6:0,6,63	0/0:3,0:3:9:0,9,94	0/0:3,0:3:9:0,9,95	0/0:2,0:2:6:0,6,55	0/0:3,0:3:9:0,9,93	0/0:4,0:4:9:0,9,106	./.:.:.:.:.	0/0:2,0:2:6:0,6,62	0/0:5,0:5:15:0,15,159	0/0:9,0:9:27:0,27,279	0/0:8,0:8:18:0,18,214	0/0:4,0:4:9:0,9,95	0/0:2,0:2:6:0,6,62	1/1:0,3:3:9:100,9,0	0/0:1,0:1:3:0,3,32	0/0:5,0:5:15:0,15,150	0/0:2,0:2:6:0,6,57	0/0:1,0:1:3:0,3,31	0/0:4,0:4:12:0,12,125	0/0:3,0:3:9:0,9,91	0/0:2,0:2:6:0,6,61	0/0:4,0:4:12:0,12,128	0/0:2,0:2:6:0,6,64	0/0:2,0:2:6:0,6,57	0/0:6,0:6:18:0,18,190	0/0:1,0:1:3:0,3,31	0/0:4,0:4:12:0,12,120	./.:.:.:.:.	0/0:5,0:5:15:0,15,159	0/0:2,0:2:6:0,6,62	0/0:3,0:3:9:0,9,93	0/0:9,0:9:27:0,27,275	0/0:5,0:5:15:0,15,160	0/0:10,0:10:30:0,30,312	0/1:5,1:6:14:14,0,137	0/0:3,0:3:6:0,6,61	0/0:9,0:9:24:0,24,260	0/1:5,1:6:14:14,0,140	0/0:5,0:5:15:0,15,156	0/0:4,0:4:12:0,12,128	0/0:8,0:8:24:0,24,241	0/0:6,0:6:18:0,18,185	0/0:4,0:4:12:0,12,130	0/0:5,0:5:15:0,15,161	0/0:1,0:1:3:0,3,31	0/0:7,0:7:18:0,18,209	0/0:4,0:4:12:0,12,126	0/0:15,0:15:39:0,39,432	0/0:5,0:5:15:0,15,153	0/0:2,0:2:6:0,6,63	0/0:6,0:6:18:0,18,189	0/0:7,0:7:21:0,21,219	0/0:3,0:3:9:0,9,94	0/0:3,0:3:9:0,9,95	./.:.:.:.:.	0/0:2,0:2:3:0,3,45	./.:.:.:.:.	0/0:2,0:2:3:0,3,45	./.:.:.:.:.	./.:.:.:.:.	0/0:3,0:3:6:0,6,75	./.:.:.:.:.	0/0:31,0:31:93:0,93,1036
chr0	45493892	.	G	T	1884.49	.	AC=18;AF=0.068;AN=264;BaseQRankSum=-0.589;DP=932;Dels=0.00;FS=7.643;HaplotypeScore=0.1003;InbreedingCoeff=0.5264;MLEAC=16;MLEAF=0.061;MQ=59.73;MQ0=0;MQRankSum=-0.513;QD=26.92;ReadPosRankSum=1.297	GT:AD:DP:GQ:PL	0/0:54,0:54:99:0,162,1709	0/0:13,0:13:39:0,39,400	0/0:18,0:18:54:0,54,560	0/0:27,0:27:81:0,81,826	0/0:17,0:17:51:0,51,525	0/0:8,0:8:24:0,24,245	0/0:17,0:17:51:0,51,541	0/0:2,0:2:6:0,6,59	0/0:5,0:5:15:0,15,154	0/0:12,0:12:33:0,33,350	0/0:4,0:4:12:0,12,126	1/1:0,19:19:54:569,54,0	0/0:19,0:19:54:0,54,577	./.:.:.:.:.	0/0:22,0:22:63:0,63,671	0/0:16,0:16:48:0,48,489	0/0:18,0:18:54:0,54,559	0/0:2,0:2:6:0,6,63	0/0:6,0:6:15:0,15,171	0/0:6,0:6:18:0,18,185	0/0:3,0:3:9:0,9,97	0/0:15,0:15:42:0,42,433	0/0:20,0:20:60:0,60,622	1/1:0,18:18:54:551,54,0	./.:.:.:.:.	0/0:24,0:24:69:0,69,733	0/0:8,0:8:24:0,24,255	0/0:2,0:2:6:0,6,57	0/0:3,0:3:9:0,9,95	0/0:20,0:20:60:0,60,624	0/0:6,0:6:18:0,18,184	0/0:3,0:3:9:0,9,97	0/0:9,0:9:27:0,27,275	0/0:2,0:2:6:0,6,65	0/0:13,0:13:39:0,39,405	0/0:3,0:3:9:0,9,99	0/0:19,0:19:57:0,57,584	0/0:12,0:12:36:0,36,373	0/0:10,0:10:30:0,30,304	0/0:2,0:2:6:0,6,63	0/0:8,0:8:24:0,24,255	0/0:5,0:5:15:0,15,158	0/0:17,0:17:51:0,51,520	0/0:12,0:12:36:0,36,367	0/0:13,0:13:39:0,39,398	0/0:9,0:9:27:0,27,276	0/0:15,0:15:39:0,39,425	0/0:4,0:4:12:0,12,118	0/0:2,0:2:6:0,6,62	0/0:2,0:2:6:0,6,61	0/0:1,0:1:3:0,3,34	0/0:4,0:4:12:0,12,115	0/0:3,0:3:9:0,9,95	0/0:6,0:6:18:0,18,193	1/1:0,6:6:18:187,18,0	0/0:1,0:1:3:0,3,31	1/1:0,3:3:9:92,9,0	1/1:0,7:7:21:220,21,0	0/0:1,0:1:3:0,3,30	1/1:0,4:4:12:122,12,0	0/0:6,0:6:15:0,15,164	0/0:5,0:5:15:0,15,157	0/0:4,0:4:12:0,12,122	0/0:6,0:6:18:0,18,183	0/0:6,0:6:18:0,18,189	0/0:1,0:1:3:0,3,32	0/0:4,0:4:12:0,12,125	0/0:4,0:4:12:0,12,119	0/0:1,0:1:3:0,3,32	./.:.:.:.:.	0/0:3,0:3:9:0,9,88	0/0:5,0:5:15:0,15,151	0/0:2,0:2:6:0,6,61	0/0:6,0:6:18:0,18,187	0/0:1,0:1:3:0,3,30	0/0:1,0:1:3:0,3,32	0/0:2,0:2:6:0,6,61	0/0:3,0:3:9:0,9,98	1/1:0,2:2:6:63,6,0	0/0:11,0:11:30:0,30,323	0/0:1,0:1:3:0,3,31	0/0:1,0:1:3:0,3,26	0/0:3,0:3:9:0,9,89	0/0:4,0:4:9:0,9,107	0/0:6,0:6:18:0,18,185	0/0:8,0:8:24:0,24,243	0/0:4,0:4:12:0,12,126	0/0:2,0:2:6:0,6,64	0/0:5,0:5:15:0,15,151	0/0:6,0:6:18:0,18,184	0/0:2,0:2:6:0,6,64	0/0:6,0:6:18:0,18,187	0/0:4,0:4:12:0,12,129	0/0:1,0:1:3:0,3,31	0/0:8,0:8:24:0,24,251	0/0:6,0:6:18:0,18,181	0/0:6,0:6:18:0,18,186	0/0:2,0:2:6:0,6,65	0/0:2,0:2:6:0,6,57	0/0:3,0:3:9:0,9,95	0/0:6,0:6:18:0,18,184	0/0:1,0:1:3:0,3,31	0/0:2,0:2:6:0,6,61	0/0:4,0:4:12:0,12,122	0/0:2,0:2:6:0,6,59	0/0:9,0:9:27:0,27,272	0/0:6,0:6:18:0,18,191	0/0:7,0:7:18:0,18,202	0/0:4,0:4:12:0,12,129	0/0:3,0:3:9:0,9,92	0/0:9,0:9:27:0,27,275	0/0:4,0:4:12:0,12,132	0/0:3,0:3:9:0,9,90	0/0:5,0:5:15:0,15,148	0/0:8,0:8:18:0,18,217	0/0:5,0:5:15:0,15,148	0/0:3,0:3:9:0,9,93	0/0:1,0:1:3:0,3,32	0/0:1,0:1:3:0,3,32	0/0:2,0:2:6:0,6,62	0/0:6,0:6:18:0,18,184	1/1:0,4:4:12:121,12,0	0/0:3,0:3:9:0,9,90	0/0:4,0:4:12:0,12,126	0/0:1,0:1:3:0,3,29	0/0:3,0:3:9:0,9,91	1/1:0,7:7:21:219,21,0	0/0:4,0:4:12:0,12,121	0/0:3,0:3:9:0,9,96	0/0:4,0:4:9:0,9,106	./.:.:.:.:.	0/0:2,0:2:3:0,3,45	0/0:6,0:6:9:0,9,134	0/0:1,0:1:3:0,3,25	0/0:8,0:8:12:0,12,179	./.:.:.:.:.	0/0:38,0:38:99:0,114,1240
chr0	45494992	.	C	T	1949.49	.	AC=18;AF=0.073;AN=246;BaseQRankSum=-0.408;DP=758;Dels=0.00;FS=8.829;HaplotypeScore=0.0573;InbreedingCoeff=0.5171;MLEAC=18;MLEAF=0.073;MQ=59.39;MQ0=1;MQRankSum=0.740;QD=27.85;ReadPosRankSum=-1.815	GT:AD:DP:GQ:PL	0/0:30,0:30:90:0,90,995	0/0:18,0:18:54:0,54,591	0/0:14,0:14:42:0,42,457	0/0:32,0:32:87:0,87,964	0/0:20,0:20:60:0,60,620	0/0:7,0:7:21:0,21,228	0/0:4,0:4:12:0,12,132	0/0:1,0:1:3:0,3,33	./.:.:.:.:.	0/0:15,0:15:45:0,45,487	./.:.:.:.:.	1/1:0,14:14:42:445,42,0	0/0:15,0:15:45:0,45,473	0/0:2,0:2:6:0,6,60	0/0:17,0:17:51:0,51,536	0/0:8,0:8:24:0,24,254	0/0:9,0:9:24:0,24,250	./.:.:.:.:.	0/0:1,0:1:3:0,3,34	./.:.:.:.:.	0/0:2,0:2:6:0,6,69	0/0:3,0:3:9:0,9,97	0/0:7,0:7:21:0,21,222	1/1:0,14:14:42:438,42,0	0/0:2,0:2:3:0,3,32	0/0:20,0:20:60:0,60,635	0/0:16,0:16:48:0,48,517	0/0:2,0:2:6:0,6,65	0/0:4,0:4:9:0,9,100	0/0:8,0:8:24:0,24,252	0/0:1,0:1:3:0,3,32	0/0:2,0:2:6:0,6,61	0/0:4,0:4:12:0,12,128	0/0:1,0:1:3:0,3,32	0/0:15,0:15:45:0,45,487	0/0:3,0:3:9:0,9,96	0/0:17,0:17:48:0,48,524	0/0:4,0:4:12:0,12,126	0/0:12,0:12:36:0,36,376	./.:.:.:.:.	./.:.:.:.:.	0/0:10,0:10:30:0,30,322	0/0:17,0:17:51:0,51,541	0/0:8,0:8:24:0,24,252	0/0:9,0:9:27:0,27,290	0/0:11,0:11:27:0,27,313	0/0:10,0:10:27:0,27,300	0/0:1,0:1:3:0,3,32	0/0:1,0:1:3:0,3,33	0/0:2,0:2:6:0,6,61	0/0:2,0:2:6:0,6,61	0/0:1,0:1:3:0,3,32	0/0:3,0:3:9:0,9,97	0/0:5,0:5:15:0,15,162	1/1:0,5:5:15:161,15,0	0/0:1,0:1:3:0,3,34	1/1:0,6:6:18:196,18,0	1/1:0,3:3:9:95,9,0	0/0:6,0:6:18:0,18,188	1/1:0,10:10:30:316,30,0	0/0:2,0:2:6:0,6,55	0/0:1,0:1:3:0,3,33	0/0:6,0:6:18:0,18,190	0/0:6,0:6:18:0,18,191	0/0:6,0:6:18:0,18,193	0/0:5,0:5:15:0,15,153	0/0:4,0:4:12:0,12,122	0/0:2,0:2:6:0,6,63	0/0:4,0:4:12:0,12,131	0/0:1,0:1:3:0,3,31	0/0:2,0:2:6:0,6,63	0/0:2,0:2:6:0,6,61	0/0:5,0:5:15:0,15,158	0/0:3,0:3:9:0,9,92	0/0:5,0:5:15:0,15,157	0/0:4,0:4:12:0,12,122	0/0:1,0:1:3:0,3,31	./.:.:.:.:.	1/1:0,6:6:18:186,18,0	0/0:5,0:5:15:0,15,153	./.:.:.:.:.	0/0:2,0:2:6:0,6,69	0/0:5,0:5:15:0,15,161	0/0:3,0:3:9:0,9,95	0/0:2,0:2:6:0,6,61	0/0:3,0:3:9:0,9,100	0/0:3,0:3:9:0,9,92	./.:.:.:.:.	0/0:5,0:5:15:0,15,148	0/0:3,0:3:9:0,9,97	0/0:1,0:1:3:0,3,32	0/0:4,0:4:9:0,9,110	0/0:7,0:7:21:0,21,224	0/0:2,0:2:6:0,6,63	0/0:1,0:1:3:0,3,31	0/0:2,0:2:6:0,6,64	0/0:4,0:4:12:0,12,120	0/0:4,0:4:12:0,12,125	0/0:2,0:2:6:0,6,61	./.:.:.:.:.	0/0:4,0:4:12:0,12,129	./.:.:.:.:.	./.:.:.:.:.	0/0:4,0:4:12:0,12,121	./.:.:.:.:.	0/0:3,0:3:9:0,9,98	0/0:4,0:4:12:0,12,128	0/0:6,0:6:18:0,18,193	0/0:2,0:2:6:0,6,67	./.:.:.:.:.	0/0:7,0:7:21:0,21,219	0/0:2,0:2:6:0,6,69	0/0:11,0:11:30:0,30,330	0/0:5,0:5:15:0,15,158	0/0:5,0:5:15:0,15,163	0/0:6,0:6:18:0,18,195	0/0:3,0:3:9:0,9,92	0/0:2,0:2:6:0,6,63	0/0:3,0:3:9:0,9,95	0/0:5,0:5:15:0,15,153	0/0:8,0:8:24:0,24,254	1/1:0,8:8:24:250,24,0	0/0:6,0:6:18:0,18,189	0/0:4,0:4:12:0,12,131	0/0:6,0:6:18:0,18,199	0/0:3,0:3:9:0,9,94	1/1:0,4:4:12:126,12,0	0/0:3,0:3:9:0,9,96	0/0:5,0:5:15:0,15,162	0/0:6,0:6:12:0,12,154	0/0:6,0:6:9:0,9,134	0/0:2,0:2:3:0,3,45	0/0:2,0:2:3:0,3,45	0/0:3,0:3:6:0,6,76	0/0:3,0:3:3:0,3,45	0/0:6,0:6:12:0,12,152	0/0:33,0:33:99:0,99,1103
chr0	45496047	.	C	T	3341.39	.	AC=38;AF=0.148;AN=256;BaseQRankSum=-6.126;DP=809;Dels=0.00;FS=0.000;HaplotypeScore=0.0646;InbreedingCoeff=0.6726;MLEAC=36;MLEAF=0.141;MQ=57.59;MQ0=0;MQRankSum=1.521;QD=26.52;ReadPosRankSum=1.531	GT:AD:DP:GQ:PL	0/0:48,0:48:99:0,144,1504	0/0:22,0:22:63:0,63,674	0/0:10,0:10:30:0,30,322	0/0:25,0:25:75:0,75,796	0/0:17,0:17:51:0,51,548	1/1:0,8:8:24:235,24,0	0/0:14,0:14:33:0,33,388	0/0:1,0:1:3:0,3,33	0/0:2,0:2:6:0,6,67	0/0:16,0:16:48:0,48,493	0/0:2,0:2:6:0,6,67	0/0:10,0:10:30:0,30,306	0/0:12,0:12:33:0,33,359	./.:.:.:.:.	0/0:11,0:11:33:0,33,350	0/0:8,0:8:21:0,21,235	0/0:21,0:21:57:0,57,636	0/0:2,0:2:6:0,6,66	1/1:0,4:4:12:120,12,0	1/1:0,1:1:3:28,3,0	0/0:5,0:5:15:0,15,166	1/1:0,3:3:9:95,9,0	1/1:0,13:13:39:399,39,0	0/0:15,0:15:45:0,45,474	0/0:2,0:2:6:0,6,66	1/1:0,14:14:42:419,42,0	0/0:8,0:8:24:0,24,260	0/0:4,0:4:12:0,12,136	0/0:2,0:2:6:0,6,69	0/0:16,0:16:48:0,48,499	0/0:2,0:2:6:0,6,63	0/0:2,0:2:6:0,6,67	0/0:11,0:11:33:0,33,336	0/0:3,0:3:9:0,9,105	0/0:8,0:8:24:0,24,252	0/0:4,0:4:12:0,12,132	1/1:0,20:20:54:578,54,0	0/0:10,0:10:30:0,30,316	0/0:17,0:17:51:0,51,520	0/0:1,0:1:3:0,3,32	0/0:4,0:4:12:0,12,126	0/0:15,0:15:39:0,39,437	0/0:10,0:10:30:0,30,319	0/0:11,0:11:27:0,27,296	1/1:0,14:14:36:395,36,0	0/0:17,0:17:48:0,48,517	0/0:8,0:8:24:0,24,248	0/0:4,0:4:12:0,12,137	0/0:1,0:1:3:0,3,32	1/1:0,1:1:3:34,3,0	0/0:1,0:1:3:0,3,31	0/0:2,0:2:6:0,6,61	0/0:3,0:3:9:0,9,96	0/0:3,0:3:9:0,9,94	0/0:5,0:5:15:0,15,158	0/0:2,0:2:6:0,6,65	0/0:6,0:6:18:0,18,187	0/0:3,0:3:9:0,9,94	0/0:1,0:1:3:0,3,32	0/0:7,0:7:21:0,21,223	0/0:3,0:3:9:0,9,94	0/0:5,0:5:15:0,15,157	0/0:6,0:6:18:0,18,187	0/0:2,0:2:6:0,6,61	0/0:6,0:6:18:0,18,190	0/0:3,0:3:9:0,9,93	0/0:3,0:3:9:0,9,94	0/0:9,0:9:21:0,21,244	0/0:5,0:5:15:0,15,156	./.:.:.:.:.	0/0:2,0:2:6:0,6,59	0/0:3,0:3:9:0,9,86	0/0:4,0:4:12:0,12,126	0/0:4,0:4:12:0,12,122	0/0:5,0:5:12:0,12,120	0/0:4,0:4:12:0,12,120	1/1:0,3:3:9:94,9,0	1/1:0,1:1:3:31,3,0	0/0:1,0:1:3:0,3,31	0/0:9,0:9:21:0,21,252	0/0:7,0:7:21:0,21,220	0/0:2,0:2:6:0,6,67	0/0:4,0:4:12:0,12,124	1/1:0,7:7:21:214,21,0	./.:.:.:.:.	0/0:5,0:5:15:0,15,167	0/0:6,0:6:18:0,18,185	0/0:3,0:3:9:0,9,97	0/0:7,0:7:21:0,21,221	0/0:5,0:5:15:0,15,165	0/0:2,0:2:6:0,6,66	0/0:4,0:4:12:0,12,132	0/0:4,0:4:12:0,12,128	0/0:3,0:3:9:0,9,94	0/0:3,0:3:9:0,9,96	0/0:4,0:4:12:0,12,129	0/0:3,0:3:9:0,9,95	0/0:3,0:3:9:0,9,98	0/0:1,0:1:3:0,3,33	0/0:1,0:1:3:0,3,30	0/0:5,0:5:15:0,15,162	0/0:3,0:3:9:0,9,95	./.:.:.:.:.	./.:.:.:.:.	./.:.:.:.:.	1/1:0,7:7:21:219,21,0	0/0:6,0:6:18:0,18,199	0/0:7,0:7:21:0,21,218	0/0:1,0:1:3:0,3,30	0/0:1,0:1:3:0,3,32	0/0:3,0:3:9:0,9,96	0/0:1,0:1:3:0,3,31	0/0:11,0:11:33:0,33,345	0/0:7,0:7:21:0,21,214	0/0:3,0:3:9:0,9,96	0/0:4,0:4:9:0,9,111	0/0:1,0:1:3:0,3,31	0/0:1,0:1:3:0,3,32	0/0:4,0:4:12:0,12,126	1/1:0,5:5:15:154,15,0	0/0:6,0:6:18:0,18,191	0/0:5,0:5:15:0,15,157	1/1:0,5:5:12:140,12,0	1/1:0,5:5:15:154,15,0	1/1:0,5:5:15:150,15,0	1/1:0,5:5:15:151,15,0	1/1:0,5:5:12:141,12,0	0/0:3,0:3:9:0,9,96	0/0:2,0:2:6:0,6,63	0/0:8,0:8:12:0,12,179	0/0:2,0:2:3:0,3,45	./.:.:.:.:.	0/0:2,0:2:3:0,3,45	./.:.:.:.:.	0/0:5,0:5:12:0,12,138	./.:.:.:.:.	0/0:17,0:17:51:0,51,566
chr0	45502230	.	G	A	1957.02	.	AC=19;AF=0.072;AN=264;DP=1106;Dels=0.00;FS=3.466;HaplotypeScore=0.0993;InbreedingCoeff=0.4994;MLEAC=16;MLEAF=0.061;MQ=59.07;MQ0=0;QD=25.75	GT:AD:DP:GQ:PL	0/0:77,0:77:99:0,232,2429	0/0:14,0:14:39:0,39,434	0/0:24,0:24:72:0,72,775	0/0:48,0:48:99:0,144,1516	0/0:16,0:16:48:0,48,511	0/0:16,0:16:48:0,48,517	0/0:24,0:24:72:0,72,762	0/0:2,0:2:6:0,6,65	0/0:4,0:4:12:0,12,128	0/0:17,0:17:51:0,51,544	./.:.:.:.:.	0/0:16,0:16:45:0,45,493	0/0:15,0:15:45:0,45,487	0/0:1,0:1:3:0,3,32	0/0:14,0:14:42:0,42,428	0/0:19,0:19:57:0,57,594	0/0:38,0:38:99:0,114,1200	0/0:1,0:1:3:0,3,32	0/0:19,0:19:54:0,54,577	0/0:9,0:9:24:0,24,262	0/0:2,0:2:6:0,6,65	1/1:0,25:25:75:771,75,0	1/1:0,20:20:60:621,60,0	0/0:17,0:17:51:0,51,555	0/0:1,0:1:3:0,3,33	0/0:17,0:17:48:0,48,536	0/0:16,0:16:48:0,48,516	0/0:4,0:4:12:0,12,133	./.:.:.:.:.	0/0:24,0:24:72:0,72,754	0/0:3,0:3:9:0,9,88	0/0:6,0:6:18:0,18,197	0/0:32,0:32:93:0,93,1013	0/0:7,0:7:21:0,21,227	0/0:20,0:20:60:0,60,631	0/0:3,0:3:9:0,9,93	0/0:26,0:26:78:0,78,820	0/0:17,0:17:48:0,48,531	0/0:15,0:15:45:0,45,469	0/0:2,0:2:6:0,6,65	0/0:3,0:3:9:0,9,99	0/0:15,0:15:45:0,45,474	0/0:23,0:23:60:0,60,659	0/0:6,0:6:18:0,18,190	0/0:14,0:14:42:0,42,450	0/0:32,0:33:96:0,96,1033	0/0:10,0:10:30:0,30,306	0/0:4,0:4:12:0,12,125	0/0:4,0:4:12:0,12,128	0/0:1,0:1:3:0,3,33	0/0:8,0:8:24:0,24,250	0/0:1,0:1:3:0,3,33	0/0:5,0:5:15:0,15,158	0/0:7,0:7:18:0,18,194	0/0:7,0:7:21:0,21,227	0/0:3,0:3:9:0,9,95	0/0:4,0:4:12:0,12,128	0/0:4,0:4:12:0,12,130	0/0:2,0:2:6:0,6,63	0/0:7,0:7:21:0,21,223	0/0:5,0:5:15:0,15,164	0/0:2,0:2:6:0,6,64	0/0:8,0:8:24:0,24,252	0/0:8,0:8:24:0,24,256	0/0:5,0:5:12:0,12,144	0/0:4,0:4:12:0,12,128	0/0:1,0:1:3:0,3,33	0/0:8,0:8:24:0,24,245	0/0:4,0:4:12:0,12,130	./.:.:.:.:.	0/0:5,0:5:15:0,15,162	0/0:2,0:2:6:0,6,60	0/0:2,0:2:6:0,6,66	0/0:4,0:4:12:0,12,129	0/0:3,0:3:9:0,9,97	0/0:7,0:7:21:0,21,225	1/1:0,5:5:15:153,15,0	0/0:3,0:3:9:0,9,97	0/0:1,0:1:3:0,3,32	0/0:5,0:5:12:0,12,146	1/1:0,3:3:9:90,9,0	0/0:2,0:2:6:0,6,58	0/0:5,0:5:15:0,15,149	0/0:6,0:6:18:0,18,195	0/0:3,0:3:9:0,9,94	0/0:3,0:3:9:0,9,95	0/0:1,0:1:3:0,3,34	0/0:1,0:1:3:0,3,29	0/0:5,0:5:15:0,15,161	0/0:3,0:3:9:0,9,98	0/0:3,0:3:9:0,9,95	0/0:7,0:7:21:0,21,222	0/0:8,0:8:24:0,24,256	0/0:4,0:4:12:0,12,132	0/0:4,0:4:12:0,12,130	0/0:3,0:3:9:0,9,95	0/0:4,0:4:12:0,12,129	./.:.:.:.:.	0/0:3,0:3:9:0,9,96	0/0:4,0:4:12:0,12,128	0/0:6,0:6:18:0,18,197	0/0:2,0:2:6:0,6,65	0/0:3,0:3:9:0,9,96	1/1:0,2:2:6:61,6,0	1/1:0,1:1:3:30,3,0	1/1:0,3:3:9:93,9,0	0/0:7,0:7:21:0,21,230	0/0:7,0:7:21:0,21,218	0/0:1,0:1:3:0,3,30	0/0:6,0:6:18:0,18,192	0/0:3,0:3:9:0,9,96	0/0:1,0:1:3:0,3,30	0/0:5,0:5:15:0,15,142	0/0:6,0:6:15:0,15,171	0/0:7,0:7:18:0,18,205	0/0:2,0:2:6:0,6,68	0/0:2,0:2:6:0,6,67	0/0:5,0:5:15:0,15,158	0/0:3,0:3:9:0,9,95	0/0:7,0:7:21:0,21,226	1/1:0,5:5:15:163,15,0	0/1:4,3:7:72:72,0,113	0/0:4,0:4:12:0,12,130	0/0:6,0:6:18:0,18,189	0/0:1,0:1:3:0,3,34	0/0:3,0:3:6:0,6,79	0/0:6,0:6:18:0,18,198	1/1:0,5:5:15:157,15,0	./.:.:.:.:.	0/0:3,0:3:6:0,6,76	0/0:6,0:6:12:0,12,153	0/0:2,0:2:3:0,3,45	0/0:5,0:5:9:0,9,116	0/0:1,0:1:3:0,3,32	0/0:2,0:2:3:0,3,45	0/0:2,0:2:3:0,3,45	0/0:23,0:23:69:0,69,763
chr0	45502760	.	C	T	1534.19	.	AC=13;AF=0.050;AN=258;BaseQRankSum=-4.478;DP=934;Dels=0.00;FS=2.375;HaplotypeScore=0.1618;InbreedingCoeff=0.3804;MLEAC=11;MLEAF=0.043;MQ=59.32;MQ0=0;MQRankSum=-0.631;QD=23.25;ReadPosRankSum=3.598	GT:AD:DP:GQ:PL	0/0:58,0:58:99:0,174,1869	0/0:26,0:26:72:0,72,797	1/1:0,10:10:30:308,30,0	0/0:36,0:36:99:0,108,1109	0/0:16,0:16:48:0,48,512	0/0:15,0:15:39:0,39,428	0/0:12,0:12:30:0,30,340	0/0:4,0:4:12:0,12,130	./.:.:.:.:.	0/0:14,0:14:42:0,42,434	0/0:3,0:3:9:0,9,97	0/0:15,0:15:45:0,45,467	0/0:11,0:11:33:0,33,353	0/0:1,0:1:3:0,3,29	0/0:18,0:18:51:0,51,552	0/0:7,0:7:21:0,21,222	0/0:16,0:16:42:0,42,452	0/0:3,0:3:9:0,9,96	0/0:12,0:12:33:0,33,367	0/0:2,0:2:6:0,6,61	0/0:1,0:1:3:0,3,35	0/0:11,0:11:33:0,33,341	0/0:21,0:21:63:0,63,668	0/0:18,0:18:54:0,54,579	0/0:1,0:1:3:0,3,30	0/0:21,0:21:63:0,63,632	0/0:23,0:23:69:0,69,726	0/0:1,0:1:3:0,3,32	0/0:1,0:1:3:0,3,34	0/0:8,0:8:24:0,24,241	0/0:3,0:3:9:0,9,104	0/0:3,0:3:9:0,9,90	0/0:5,0:5:12:0,12,138	0/0:3,0:3:9:0,9,95	1/1:0,22:22:66:678,66,0	0/0:3,0:3:9:0,9,95	0/0:25,0:25:75:0,75,789	0/0:11,0:11:33:0,33,346	0/0:13,0:13:39:0,39,405	0/0:1,0:1:3:0,3,33	0/0:3,0:3:9:0,9,91	0/0:15,0:15:45:0,45,484	0/0:20,0:20:54:0,54,597	0/0:22,0:22:63:0,63,681	0/0:18,0:18:51:0,51,540	0/0:11,0:11:33:0,33,353	1/1:0,4:4:12:126,12,0	./.:.:.:.:.	0/0:1,0:1:3:0,3,32	0/0:4,0:4:12:0,12,129	0/0:3,0:3:9:0,9,95	./.:.:.:.:.	0/0:2,0:2:6:0,6,67	0/0:2,0:2:6:0,6,59	0/0:3,0:3:9:0,9,92	0/0:2,0:2:6:0,6,63	0/0:4,0:4:12:0,12,126	0/0:5,0:5:15:0,15,159	0/0:2,0:2:6:0,6,65	0/0:14,0:14:42:0,42,445	0/0:3,0:3:9:0,9,97	0/0:6,0:6:15:0,15,173	0/0:8,0:8:24:0,24,258	0/0:4,0:4:12:0,12,126	0/0:6,0:6:18:0,18,189	0/0:2,0:2:6:0,6,65	0/0:4,0:4:12:0,12,129	0/0:8,0:8:24:0,24,250	0/0:3,0:3:9:0,9,95	./.:.:.:.:.	./.:.:.:.:.	0/0:3,0:3:9:0,9,95	0/0:1,0:1:3:0,3,32	0/0:3,0:3:9:0,9,97	0/0:5,0:5:15:0,15,161	0/0:4,0:4:12:0,12,126	0/0:2,0:2:6:0,6,64	0/0:5,0:5:12:0,12,135	0/0:2,0:2:6:0,6,66	0/0:7,0:7:21:0,21,215	0/0:2,0:2:3:0,3,45	0/0:4,0:4:6:0,6,89	0/0:1,0:1:3:0,3,32	./.:.:.:.:.	0/0:2,0:2:6:0,6,63	0/0:3,0:3:9:0,9,100	0/0:4,0:4:12:0,12,124	0/0:2,0:2:6:0,6,65	0/0:5,0:5:15:0,15,161	0/0:2,0:2:3:0,3,32	0/0:1,0:1:3:0,3,31	0/0:1,0:1:3:0,3,32	0/0:7,0:7:21:0,21,221	0/0:1,0:1:3:0,3,32	0/0:1,0:1:3:0,3,31	0/0:2,0:2:6:0,6,66	0/0:5,0:5:15:0,15,161	./.:.:.:.:.	0/0:4,0:4:12:0,12,124	0/0:2,0:2:6:0,6,63	0/0:5,0:5:15:0,15,155	./.:.:.:.:.	0/0:4,0:4:12:0,12,122	0/0:7,0:7:21:0,21,217	0/0:2,0:2:6:0,6,61	0/0:10,0:10:27:0,27,289	0/0:3,0:3:9:0,9,97	0/0:8,0:8:21:0,21,239	0/0:3,0:3:9:0,9,95	0/0:6,0:6:18:0,18,190	0/0:2,0:2:6:0,6,63	0/0:3,0:3:9:0,9,96	0/0:4,0:4:12:0,12,124	0/0:5,0:5:15:0,15,161	0/0:2,0:2:6:0,6,63	0/0:5,0:5:15:0,15,151	0/0:4,0:4:12:0,12,125	0/0:3,0:3:9:0,9,93	0/0:5,0:5:15:0,15,162	0/0:8,0:8:24:0,24,245	0/0:5,0:5:15:0,15,159	0/0:2,0:2:6:0,6,63	0/0:7,0:7:21:0,21,218	0/0:3,0:3:9:0,9,96	0/0:9,0:9:24:0,24,269	0/0:5,0:5:15:0,15,158	0/0:4,0:4:12:0,12,126	0/0:1,0:1:3:0,3,32	0/0:2,0:2:6:0,6,65	1/1:0,11:11:18:254,18,0	1/1:0,4:4:6:89,6,0	0/0:2,0:2:3:0,3,45	0/0:4,0:4:9:0,9,109	1/1:0,6:6:9:134,9,0	0/1:3,6:9:71:145,0,71	0/0:5,0:5:15:0,15,160	0/0:32,0:32:96:0,96,1099
chr0	45505715	.	C	A	6844.29	.	AC=89;AF=0.342;AN=260;BaseQRankSum=-0.477;DP=914;Dels=0.00;FS=2.234;HaplotypeScore=0.0582;InbreedingCoeff=0.7831;MLEAC=86;MLEAF=0.331;MQ=58.10;MQ0=0;MQRankSum=-0.381;QD=27.82;ReadPosRankSum=-2.474	GT:AD:DP:GQ:PL	0/0:44,0:44:99:0,132,1403	0/0:15,0:15:45:0,45,475	0/0:13,0:14:39:0,39,415	0/0:62,0:62:99:0,186,1914	0/0:15,0:15:45:0,45,465	0/0:15,0:15:39:0,39,441	0/0:16,0:16:45:0,45,484	1/1:0,3:3:9:93,9,0	0/0:1,0:1:3:0,3,31	0/0:15,0:15:45:0,45,465	0/0:3,0:3:9:0,9,97	0/0:17,0:17:51:0,51,533	0/0:10,0:10:30:0,30,314	0/0:1,0:1:3:0,3,35	0/0:12,0:12:36:0,36,365	1/1:0,12:12:36:351,36,0	1/1:0,12:12:36:355,36,0	0/0:2,0:2:6:0,6,63	1/1:0,15:15:45:455,45,0	0/0:2,0:2:6:0,6,57	1/1:0,4:4:12:128,12,0	0/0:11,0:11:24:0,24,281	0/0:14,0:14:42:0,42,436	0/0:18,0:18:54:0,54,568	0/0:1,0:1:3:0,3,33	0/0:16,0:16:45:0,45,487	0/0:16,0:16:48:0,48,495	0/0:3,0:3:9:0,9,101	1/1:0,1:1:3:33,3,0	1/1:0,16:16:48:475,48,0	1/1:0,2:2:6:69,6,0	1/1:0,3:3:9:99,9,0	1/1:0,13:13:39:394,39,0	1/1:0,2:2:6:64,6,0	0/0:15,0:15:42:0,42,446	0/0:3,0:3:9:0,9,100	1/1:0,15:15:45:476,45,0	1/1:0,9:9:27:268,27,0	0/0:3,0:3:9:0,9,92	0/0:2,0:2:6:0,6,65	1/1:0,5:5:15:157,15,0	1/1:0,8:8:24:248,24,0	0/0:18,0:18:54:0,54,564	0/0:16,0:16:48:0,48,496	1/1:0,20:20:57:608,57,0	0/0:21,0:21:63:0,63,648	0/0:8,0:8:24:0,24,254	0/0:3,0:3:9:0,9,99	1/1:0,1:1:3:32,3,0	0/0:6,0:6:18:0,18,192	0/0:2,0:2:6:0,6,61	0/0:2,0:2:6:0,6,63	0/0:5,0:5:15:0,15,157	1/1:0,4:4:12:124,12,0	0/0:2,0:2:6:0,6,59	0/0:1,0:1:3:0,3,32	0/0:7,0:7:21:0,21,216	0/0:2,0:2:6:0,6,63	0/0:2,0:2:6:0,6,60	0/0:6,0:6:18:0,18,186	1/1:0,1:1:3:29,3,0	1/1:0,4:4:12:118,12,0	1/1:0,3:3:9:92,9,0	0/0:6,0:6:18:0,18,178	0/0:9,0:9:27:0,27,275	0/0:6,0:6:18:0,18,191	1/1:0,3:3:9:95,9,0	1/1:0,7:7:21:214,21,0	0/0:4,0:4:9:0,9,109	1/1:0,2:2:6:61,6,0	1/1:0,1:1:3:31,3,0	1/1:0,4:4:12:115,12,0	0/0:1,0:1:3:0,3,33	0/0:5,0:5:15:0,15,157	0/0:3,0:3:9:0,9,94	0/0:5,0:5:15:0,15,158	0/0:2,0:2:6:0,6,64	1/1:0,4:4:12:122,12,0	./.:.:.:.:.	1/1:0,3:3:9:97,9,0	0/0:2,0:2:6:0,6,57	0/0:1,0:1:3:0,3,31	0/0:3,0:3:9:0,9,95	0/0:8,0:8:24:0,24,250	0/0:8,0:8:24:0,24,247	0/0:4,0:4:12:0,12,124	1/1:0,5:5:15:152,15,0	0/0:4,0:4:12:0,12,128	1/1:0,6:6:18:186,18,0	1/1:0,5:5:15:152,15,0	1/1:0,3:3:9:94,9,0	0/0:3,0:3:9:0,9,89	./.:.:.:.:.	1/1:0,2:2:6:64,6,0	0/0:4,0:4:12:0,12,122	0/0:5,0:5:15:0,15,149	0/0:6,0:6:18:0,18,191	0/0:2,0:2:6:0,6,65	0/0:1,0:1:3:0,3,32	0/0:3,0:3:9:0,9,95	0/0:8,0:8:24:0,24,256	1/1:0,4:4:12:121,12,0	0/0:2,0:2:6:0,6,63	./.:.:.:.:.	./.:.:.:.:.	0/0:6,0:6:18:0,18,189	0/0:4,0:4:12:0,12,126	0/0:4,0:4:9:0,9,88	0/0:4,0:4:12:0,12,128	0/1:2,2:4:47:47,0,54	0/0:8,0:8:24:0,24,249	0/0:4,0:4:12:0,12,128	0/0:7,0:7:21:0,21,219	1/1:0,3:3:9:93,9,0	0/0:7,0:7:21:0,21,221	1/1:0,6:6:18:186,18,0	1/1:0,3:3:9:96,9,0	1/1:0,4:4:12:128,12,0	0/0:8,0:8:24:0,24,245	1/1:0,3:3:9:89,9,0	0/0:4,0:4:12:0,12,121	0/0:3,0:3:9:0,9,94	1/1:0,7:7:21:223,21,0	1/1:0,6:6:18:190,18,0	1/1:0,2:2:6:61,6,0	1/1:0,3:3:9:92,9,0	1/1:0,3:3:9:97,9,0	0/0:3,0:3:9:0,9,97	0/0:1,0:1:3:0,3,31	./.:.:.:.:.	0/0:1,0:1:3:0,3,32	./.:.:.:.:.	0/0:12,0:12:21:0,21,287	0/0:4,0:4:6:0,6,89	./.:.:.:.:.	0/0:9,0:9:15:0,15,198	0/0:27,0:27:81:0,81,893
chr0	45505834	.	A	G	1060	.	AC=14;AF=0.054;AN=258;BaseQRankSum=-2.449;DP=816;Dels=0.00;FS=2.693;HaplotypeScore=0.1521;InbreedingCoeff=0.3935;MLEAC=11;MLEAF=0.043;MQ=59.01;MQ0=0;MQRankSum=0.639;QD=23.56;ReadPosRankSum=1.750	GT:AD:DP:GQ:PL	0/0:44,0:44:99:0,132,1382	0/0:20,0:20:54:0,54,597	1/1:0,13:13:36:383,36,0	0/0:47,0:47:99:0,141,1438	0/0:10,0:10:30:0,30,316	0/0:13,0:13:36:0,36,392	0/0:9,0:9:27:0,27,274	./.:.:.:.:.	0/0:1,0:1:3:0,3,31	0/0:15,0:15:39:0,39,425	0/0:1,0:1:3:0,3,32	0/0:8,0:8:24:0,24,248	0/0:20,0:20:57:0,57,603	0/0:2,0:2:6:0,6,65	0/0:11,0:11:33:0,33,342	0/0:13,0:13:39:0,39,404	0/0:6,0:6:15:0,15,166	0/0:4,0:4:12:0,12,126	0/0:8,0:8:24:0,24,254	0/0:2,0:2:6:0,6,60	0/0:1,0:1:3:0,3,31	0/0:10,0:10:30:0,30,310	0/0:12,0:12:36:0,36,380	0/0:11,0:11:33:0,33,336	0/0:1,0:1:3:0,3,34	0/0:16,0:16:45:0,45,489	0/0:12,0:12:36:0,36,373	0/0:3,0:3:9:0,9,95	0/0:3,0:3:9:0,9,86	0/0:13,0:13:36:0,36,389	0/0:4,0:4:12:0,12,115	0/0:4,0:4:12:0,12,133	0/0:9,0:9:27:0,27,283	0/0:3,0:3:9:0,9,95	1/1:0,12:12:33:354,33,0	0/0:2,0:2:6:0,6,67	0/0:23,0:23:63:0,63,680	0/0:7,0:7:21:0,21,224	0/0:2,0:2:6:0,6,63	0/0:1,0:1:3:0,3,34	0/0:2,0:2:6:0,6,68	0/0:9,0:9:27:0,27,282	0/0:13,0:13:39:0,39,405	0/0:11,0:11:33:0,33,338	0/0:27,0:27:75:0,75,802	0/0:16,0:16:48:0,48,497	1/1:0,9:9:27:270,27,0	0/0:2,0:2:6:0,6,66	./.:.:.:.:.	0/0:5,0:5:15:0,15,154	0/0:1,0:1:3:0,3,30	0/0:4,0:4:12:0,12,126	0/0:9,0:9:27:0,27,269	0/0:4,0:4:12:0,12,126	0/0:1,0:1:3:0,3,32	0/0:2,0:2:6:0,6,64	0/0:3,0:3:9:0,9,94	0/0:3,0:3:9:0,9,85	0/0:2,0:2:6:0,6,63	0/0:4,0:4:9:0,9,108	0/0:1,0:1:3:0,3,32	0/0:10,0:10:30:0,30,288	0/0:5,0:5:15:0,15,155	0/0:6,0:6:15:0,15,169	0/0:7,0:7:21:0,21,211	0/0:3,0:3:9:0,9,94	0/0:3,0:3:9:0,9,94	0/0:6,0:6:18:0,18,189	0/0:3,0:3:9:0,9,95	0/0:2,0:2:6:0,6,61	0/0:4,0:4:12:0,12,126	0/0:3,0:3:9:0,9,95	0/0:3,0:3:9:0,9,92	0/0:3,0:3:9:0,9,92	0/0:8,0:8:24:0,24,245	0/0:2,0:2:6:0,6,61	0/0:1,0:1:3:0,3,32	0/0:2,0:2:6:0,6,63	0/0:4,0:4:12:0,12,126	0/0:4,0:4:12:0,12,128	0/0:3,0:3:9:0,9,97	./.:.:.:.:.	0/0:2,0:2:6:0,6,55	0/0:3,0:3:9:0,9,93	0/0:6,0:6:18:0,18,186	0/0:2,0:2:6:0,6,62	0/0:2,0:2:6:0,6,65	0/0:6,0:6:18:0,18,186	0/0:4,0:4:12:0,12,122	0/0:3,0:3:9:0,9,97	0/0:1,0:1:3:0,3,32	./.:.:.:.:.	0/0:1,0:1:3:0,3,32	./.:.:.:.:.	./.:.:.:.:.	0/0:5,0:5:15:0,15,154	0/0:6,0:6:18:0,18,178	0/0:2,0:2:6:0,6,61	./.:.:.:.:.	0/0:1,0:1:3:0,3,32	0/0:4,0:4:12:0,12,128	0/0:2,0:2:6:0,6,63	0/0:3,0:3:9:0,9,92	./.:.:.:.:.	0/0:3,0:3:9:0,9,92	0/0:4,0:4:12:0,12,123	0/0:7,0:7:21:0,21,215	0/0:6,0:6:18:0,18,186	0/0:4,0:4:12:0,12,128	0/0:1,0:1:3:0,3,32	0/0:2,0:2:6:0,6,60	0/0:4,0:4:12:0,12,128	0/0:5,0:5:15:0,15,160	0/0:1,0:1:3:0,3,29	0/0:3,0:3:9:0,9,94	0/0:5,0:5:15:0,15,161	0/0:2,0:2:3:0,3,45	0/0:5,0:5:15:0,15,158	0/0:4,0:4:12:0,12,122	0/0:3,0:3:9:0,9,93	0/0:6,0:6:18:0,18,192	0/0:3,0:3:9:0,9,95	0/0:4,0:4:9:0,9,108	0/0:4,0:4:12:0,12,122	0/0:3,0:3:9:0,9,92	0/0:2,0:2:6:0,6,61	0/0:2,0:2:6:0,6,63	0/0:5,0:5:15:0,15,155	0/0:3,0:3:9:0,9,93	1/1:0,2:2:3:45,3,0	1/1:0,3:3:6:68,6,0	0/0:2,0:2:3:0,3,45	0/0:6,0:6:12:0,12,152	1/1:0,4:4:6:89,6,0	1/1:0,2:2:3:45,3,0	0/0:7,0:7:12:0,12,166	0/0:39,0:39:99:0,117,1331
chr0	45506070	.	C	G	6545.68	.	AC=85;AF=0.322;AN=264;BaseQRankSum=-4.437;DP=958;Dels=0.00;FS=2.281;HaplotypeScore=0.1304;InbreedingCoeff=0.7224;MLEAC=81;MLEAF=0.307;MQ=59.49;MQ0=1;MQRankSum=-0.697;QD=25.87;ReadPosRankSum=1.646	GT:AD:DP:GQ:PL	0/0:56,0:56:99:0,168,1732	0/0:17,0:17:51:0,51,531	0/0:15,0:15:45:0,45,463	0/0:39,0:39:99:0,117,1206	0/0:24,0:24:66:0,66,701	0/0:12,0:12:36:0,36,369	0/0:12,0:12:36:0,36,367	./.:.:.:.:.	0/0:1,0:1:3:0,3,32	0/0:24,0:24:66:0,66,700	0/0:4,0:4:12:0,12,129	0/0:16,0:16:42:0,42,456	0/0:11,0:11:33:0,33,344	0/0:1,0:1:3:0,3,35	0/0:20,0:21:54:0,54,577	1/1:0,10:10:27:270,27,0	1/1:0,25:25:69:733,69,0	0/1:2,1:3:24:24,0,58	1/1:0,9:9:27:284,27,0	0/0:5,0:5:15:0,15,142	1/1:0,3:3:9:94,9,0	0/0:17,0:17:48:0,48,514	0/0:14,0:14:39:0,39,419	0/0:13,0:13:36:0,36,378	./.:.:.:.:.	0/0:2,0:2:6:0,6,62	0/0:24,0:24:69:0,69,745	0/0:2,0:2:6:0,6,63	1/1:0,1:1:3:32,3,0	1/1:0,15:15:45:459,45,0	1/1:0,5:5:15:146,15,0	1/1:0,1:1:3:34,3,0	1/1:0,12:12:36:361,36,0	1/1:0,3:3:9:92,9,0	0/0:19,0:19:57:0,57,590	0/0:1,0:1:3:0,3,32	1/1:0,15:15:39:425,39,0	1/1:0,9:9:24:269,24,0	0/0:10,0:10:27:0,27,301	0/0:1,0:1:3:0,3,32	0/1:1,1:2:20:30,0,20	1/1:0,12:12:36:370,36,0	0/0:12,0:12:33:0,33,366	0/0:22,0:22:66:0,66,673	1/1:0,15:15:45:444,45,0	0/0:12,0:12:33:0,33,362	0/0:12,0:12:36:0,36,381	0/0:6,0:6:18:0,18,184	0/1:2,1:3:22:22,0,54	0/0:7,0:7:21:0,21,214	0/0:1,0:1:3:0,3,32	0/0:5,0:5:12:0,12,138	0/0:6,0:6:18:0,18,184	1/1:0,4:4:12:122,12,0	0/0:7,0:7:21:0,21,217	0/0:2,0:2:6:0,6,63	0/0:2,0:2:6:0,6,64	0/0:6,0:6:18:0,18,184	0/0:2,0:2:6:0,6,67	0/0:11,0:11:30:0,30,317	1/1:0,1:1:3:29,3,0	1/1:0,5:5:15:153,15,0	1/1:0,7:7:21:207,21,0	0/0:6,0:6:18:0,18,179	0/0:7,0:7:21:0,21,223	0/0:4,0:4:12:0,12,124	1/1:0,3:3:9:91,9,0	1/1:0,8:8:24:239,24,0	0/0:3,0:3:9:0,9,97	1/1:0,1:1:3:31,3,0	1/1:0,2:2:6:60,6,0	1/1:0,2:2:6:60,6,0	0/0:5,0:5:15:0,15,160	0/0:11,0:11:33:0,33,337	0/0:7,0:7:21:0,21,215	0/0:2,0:2:6:0,6,62	0/0:5,0:5:15:0,15,153	1/1:0,1:1:3:30,3,0	0/0:5,0:5:15:0,15,153	1/1:0,2:2:6:61,6,0	0/0:2,0:2:3:0,3,31	0/0:3,0:3:9:0,9,93	0/0:4,0:4:12:0,12,120	0/0:2,0:2:6:0,6,61	0/0:4,0:4:12:0,12,128	0/1:5,1:6:11:11,0,144	1/1:0,5:5:15:154,15,0	0/0:4,0:4:12:0,12,128	1/1:0,6:6:18:191,18,0	1/1:0,4:4:12:126,12,0	1/1:0,4:4:12:120,12,0	0/0:3,0:3:9:0,9,91	./.:.:.:.:.	1/1:0,1:1:3:30,3,0	0/0:5,0:5:9:0,9,121	0/0:5,0:5:15:0,15,148	0/0:4,0:4:12:0,12,119	0/0:4,0:4:12:0,12,122	0/0:1,0:1:3:0,3,34	0/0:3,0:3:9:0,9,93	0/0:6,0:6:18:0,18,189	1/1:0,4:4:12:118,12,0	0/0:3,0:3:9:0,9,94	0/0:4,0:4:9:0,9,105	0/0:5,0:5:15:0,15,151	0/0:5,0:5:15:0,15,155	0/0:4,0:4:12:0,12,127	0/0:8,0:8:24:0,24,247	0/0:3,0:3:9:0,9,97	0/1:2,2:4:46:46,0,49	0/0:8,0:8:21:0,21,240	0/0:3,0:3:9:0,9,97	0/0:4,0:4:12:0,12,123	1/1:0,7:7:21:204,21,0	0/0:6,0:6:12:0,12,153	1/1:0,2:2:6:61,6,0	1/1:0,1:1:3:30,3,0	1/1:0,4:4:12:123,12,0	0/0:3,0:3:9:0,9,95	1/1:0,5:5:15:149,15,0	0/0:5,0:5:15:0,15,152	0/0:4,0:4:12:0,12,120	1/1:0,7:7:21:217,21,0	1/1:0,4:4:12:122,12,0	1/1:0,7:7:21:198,21,0	./.:.:.:.:.	1/1:0,3:3:9:89,9,0	0/0:6,0:6:18:0,18,190	0/0:2,0:2:6:0,6,66	0/0:2,0:2:6:0,6,63	0/0:2,0:2:3:0,3,45	0/0:2,0:2:3:0,3,31	0/0:8,0:8:12:0,12,179	./.:.:.:.:.	0/0:6,0:6:9:0,9,134	0/0:6,0:7:12:0,12,148	0/0:26,0:26:78:0,78,873
chr0	45541295	.	G	T	128.55	.	AC=16;AF=0.085;AN=188;BaseQRankSum=-3.338;DP=575;Dels=0.00;FS=0.000;HaplotypeScore=0.0000;InbreedingCoeff=0.3580;MLEAC=10;MLEAF=0.053;MQ=47.76;MQ0=57;MQRankSum=2.552;QD=14.28;ReadPosRankSum=-3.199	GT:AD:DP:GQ:PL	0/0:20,0:20:60:0,60,636	0/0:13,0:13:27:0,27,298	0/0:10,0:10:21:0,21,225	0/0:33,0:33:72:0,72,764	1/1:0,1:1:3:30,3,0	0/0:7,0:7:15:0,15,158	0/0:12,0:12:18:0,18,186	./.:.:.:.:.	0/0:1,0:1:3:0,3,32	./.:.:.:.:.	./.:.:.:.:.	0/0:23,0:23:48:0,48,516	0/0:9,0:9:18:0,18,191	./.:.:.:.:.	1/1:0,1:1:3:30,3,0	0/0:15,0:15:42:0,42,445	./.:.:.:.:.	0/0:5,0:5:15:0,15,160	0/0:7,0:7:12:0,12,128	0/0:7,0:7:18:0,18,203	0/0:7,0:7:21:0,21,230	0/0:12,0:12:27:0,27,293	0/0:15,0:15:30:0,30,322	0/0:14,0:14:12:0,12,137	0/0:4,0:4:12:0,12,132	0/0:5,0:5:9:0,9,95	0/0:11,0:11:18:0,18,189	./.:.:.:.:.	0/0:5,0:5:15:0,15,163	1/1:0,2:2:6:67,6,0	./.:.:.:.:.	./.:.:.:.:.	0/0:26,0:26:57:0,57,609	0/0:4,0:4:12:0,12,129	0/0:13,0:13:21:0,21,216	./.:.:.:.:.	0/0:6,0:6:3:0,3,34	0/0:8,0:8:12:0,12,133	1/1:0,1:1:3:30,3,0	./.:.:.:.:.	1/1:0,1:1:3:31,3,0	0/0:11,0:11:21:0,21,241	0/0:9,0:9:18:0,18,190	0/0:11,0:11:24:0,24,273	0/0:11,0:11:15:0,15,157	0/0:18,0:18:36:0,36,401	0/0:5,0:5:12:0,12,132	0/0:4,0:4:12:0,12,133	0/0:6,0:6:12:0,12,137	0/0:6,0:6:9:0,9,97	./.:.:.:.:.	./.:.:.:.:.	1/1:0,1:1:3:30,3,0	./.:.:.:.:.	0/0:3,0:3:9:0,9,93	0/0:6,0:6:18:0,18,185	0/0:2,0:3:6:0,6,58	0/0:4,0:4:6:0,6,78	./.:.:.:.:.	0/0:6,0:6:6:0,6,67	./.:.:.:.:.	./.:.:.:.:.	./.:.:.:.:.	0/0:2,0:2:6:0,6,62	0/0:5,0:5:9:0,9,112	./.:.:.:.:.	0/0:1,0:1:3:0,3,29	./.:.:.:.:.	./.:.:.:.:.	0/0:6,0:6:18:0,18,188	0/0:3,0:3:6:0,6,64	0/0:3,0:3:6:0,6,61	0/0:2,0:2:6:0,6,64	0/0:3,0:3:6:0,6,64	0/0:2,0:2:6:0,6,58	0/0:4,0:4:6:0,6,63	./.:.:.:.:.	0/0:3,0:3:9:0,9,87	0/0:2,0:2:6:0,6,66	0/0:5,0:5:6:0,6,60	0/0:3,0:3:9:0,9,97	./.:.:.:.:.	0/0:2,0:2:6:0,6,67	0/0:1,0:1:3:0,3,32	0/0:3,0:3:6:0,6,64	0/0:2,0:2:6:0,6,64	./.:.:.:.:.	./.:.:.:.:.	./.:.:.:.:.	0/0:1,0:1:3:0,3,31	./.:.:.:.:.	0/0:5,0:5:3:0,3,31	./.:.:.:.:.	1/1:0,1:1:3:31,3,0	0/0:2,0:2:3:0,3,32	0/0:2,0:2:6:0,6,65	0/0:1,0:1:3:0,3,31	./.:.:.:.:.	0/0:3,0:3:9:0,9,94	./.:.:.:.:.	0/0:3,0:3:9:0,9,94	0/0:1,0:1:3:0,3,32	0/0:3,0:3:9:0,9,90	./.:.:.:.:.	./.:.:.:.:.	0/0:2,0:2:6:0,6,61	0/0:4,0:4:12:0,12,129	0/0:6,0:6:12:0,12,122	./.:.:.:.:.	0/0:11,0:11:27:0,27,294	0/0:3,0:3:6:0,6,77	./.:.:.:.:.	0/0:4,0:4:6:0,6,65	0/0:3,0:3:3:0,3,33	1/1:0,1:1:3:30,3,0	./.:.:.:.:.	./.:.:.:.:.	0/0:3,0:3:6:0,6,59	./.:.:.:.:.	0/0:1,0:1:3:0,3,31	0/0:6,0:6:9:0,9,99	0/0:4,0:4:9:0,9,107	./.:.:.:.:.	./.:.:.:.:.	0/0:5,0:5:15:0,15,160	0/0:6,0:6:18:0,18,189	./.:.:.:.:.	./.:.:.:.:.	0/0:4,0:4:6:0,6,60	0/0:2,1:3:3:0,3,45	./.:.:.:.:.	./.:.:.:.:.	0/0:4,0:4:3:0,3,45	./.:.:.:.:.	0/0:2,0:2:3:0,3,45	0/0:5,0:5:6:0,6,89	0/0:7,0:7:21:0,21,228
chr0	45541343	.	C	T	15012.7	.	AC=133;AF=0.504;AN=264;BaseQRankSum=-2.582;DP=1087;Dels=0.00;FS=2.835;HaplotypeScore=0.1482;InbreedingCoeff=0.7264;MLEAC=135;MLEAF=0.511;MQ=57.54;MQ0=4;MQRankSum=3.103;QD=26.48;ReadPosRankSum=-2.297	GT:AD:DP:GQ:PL	0/0:47,0:48:99:0,135,1428	1/1:0,24:24:66:711,66,0	1/1:0,17:17:48:512,48,0	0/0:49,0:49:99:0,147,1508	0/0:18,0:18:48:0,48,529	1/1:0,17:17:48:505,48,0	1/1:0,17:17:51:515,51,0	0/0:2,0:2:6:0,6,66	0/0:6,0:6:18:0,18,186	0/0:17,0:17:51:0,51,528	0/0:5,0:5:15:0,15,158	1/1:0,23:23:69:722,69,0	1/1:0,16:16:48:493,48,0	./.:.:.:.:.	0/0:15,0:15:39:0,39,432	1/1:0,24:24:72:751,72,0	0/0:14,0:14:42:0,42,435	0/1:5,7:12:99:189,0,125	1/1:0,7:7:18:179,18,0	0/0:13,0:13:39:0,39,406	1/1:0,11:11:33:356,33,0	1/1:0,17:17:51:522,51,0	1/1:0,17:17:51:526,51,0	0/0:9,0:9:24:0,24,267	1/1:0,9:9:27:284,27,0	0/1:14,7:21:99:140,0,368	0/0:13,0:13:39:0,39,414	0/0:4,0:4:9:0,9,95	1/1:0,6:6:18:187,18,0	0/0:26,0:26:78:0,78,779	0/0:9,0:9:24:0,24,254	0/1:10,1:11:3:3,0,264	1/1:0,35:35:99:1056,99,0	0/1:1,3:4:21:84,0,21	1/1:0,14:14:36:403,36,0	0/0:5,0:5:15:0,15,160	1/1:0,8:8:24:245,24,0	0/0:10,0:10:27:0,27,282	0/0:12,0:12:33:0,33,366	0/0:1,0:1:3:0,3,28	0/0:8,0:8:24:0,24,255	0/0:16,0:16:45:0,45,476	1/1:0,18:18:51:554,51,0	0/0:23,0:23:60:0,60,668	1/1:0,15:15:42:450,42,0	0/0:23,0:23:63:0,63,679	1/1:0,4:4:12:120,12,0	0/0:1,0:1:3:0,3,34	1/1:0,4:4:12:128,12,0	1/1:0,4:4:12:125,12,0	1/1:0,2:2:6:61,6,0	1/1:0,3:3:9:95,9,0	0/0:5,0:5:15:0,15,155	0/0:3,0:3:9:0,9,89	1/1:0,5:5:15:157,15,0	1/1:0,8:8:24:249,24,0	1/1:0,5:5:12:123,12,0	1/1:0,6:6:18:186,18,0	0/0:2,0:2:6:0,6,65	0/0:10,0:10:30:0,30,314	./.:.:.:.:.	0/0:4,0:4:12:0,12,120	0/0:5,0:5:15:0,15,146	0/0:4,0:4:12:0,12,122	0/0:9,0:9:24:0,24,268	0/0:7,0:7:21:0,21,222	0/0:2,0:2:6:0,6,61	0/0:6,0:6:15:0,15,167	0/0:2,0:2:6:0,6,59	1/1:0,6:6:18:190,18,0	1/1:0,3:3:9:91,9,0	1/1:0,3:3:9:93,9,0	0/0:2,0:2:6:0,6,62	0/0:5,0:5:12:0,12,139	./.:.:.:.:.	1/1:0,3:3:9:95,9,0	1/1:0,4:4:9:107,9,0	1/1:0,5:5:15:155,15,0	1/1:0,2:2:6:61,6,0	1/1:0,2:2:6:62,6,0	1/1:0,3:3:9:92,9,0	1/1:0,3:3:6:74,6,0	1/1:0,6:6:18:191,18,0	1/1:0,3:3:9:91,9,0	1/1:0,2:2:6:62,6,0	1/1:0,11:12:33:354,33,0	0/0:7,0:7:21:0,21,221	0/0:9,0:9:27:0,27,277	0/0:4,0:4:12:0,12,123	0/1:5,3:8:70:70,0,135	0/0:5,0:5:15:0,15,160	0/0:2,0:2:6:0,6,53	1/1:0,2:2:6:64,6,0	0/0:4,0:4:12:0,12,127	1/1:0,2:2:6:61,6,0	0/0:7,0:7:21:0,21,209	0/1:2,3:5:47:83,0,47	0/0:1,0:1:3:0,3,32	1/1:0,4:4:12:116,12,0	0/0:2,0:2:6:0,6,61	0/1:2,2:4:51:53,0,51	1/1:0,4:4:12:125,12,0	0/1:4,1:5:15:15,0,108	1/1:0,2:2:6:64,6,0	1/1:0,1:1:3:31,3,0	1/1:0,5:5:15:151,15,0	1/1:0,6:6:18:191,18,0	1/1:0,4:4:9:97,9,0	0/0:5,0:5:15:0,15,160	1/1:0,12:12:36:360,36,0	1/1:0,8:8:24:244,24,0	0/0:5,0:5:15:0,15,161	1/1:0,8:8:24:244,24,0	0/1:1,3:4:20:79,0,20	0/0:5,0:5:15:0,15,158	0/0:4,0:4:12:0,12,123	0/0:2,0:2:6:0,6,63	1/1:0,7:7:21:210,21,0	0/0:1,0:1:3:0,3,34	1/1:0,3:3:9:96,9,0	0/0:8,0:8:24:0,24,250	0/0:5,0:5:15:0,15,157	1/1:0,6:6:18:187,18,0	1/1:0,3:3:9:93,9,0	1/1:0,7:7:21:213,21,0	1/1:0,5:5:15:157,15,0	1/1:0,2:2:6:67,6,0	1/1:0,3:3:9:89,9,0	1/1:0,6:6:18:195,18,0	0/0:2,0:3:3:0,3,45	0/0:2,0:2:3:0,3,45	./.:.:.:.:.	0/0:2,0:2:3:0,3,45	./.:.:.:.:.	0/0:2,0:2:3:0,3,45	0/0:4,0:5:6:0,6,89	0/0:15,0:15:42:0,42,465
chr0	45542028	.	C	T	4080.22	.	AC=42;AF=0.160;AN=262;BaseQRankSum=1.775;DP=1129;Dels=0.00;FS=1.405;HaplotypeScore=0.2035;InbreedingCoeff=0.6964;MLEAC=38;MLEAF=0.145;MQ=59.12;MQ0=0;MQRankSum=0.752;QD=26.32;ReadPosRankSum=0.466	GT:AD:DP:GQ:PL	0/0:89,0:89:99:0,268,2712	0/0:27,0:27:78:0,78,805	1/1:0,28:28:81:845,81,0	0/0:50,0:50:99:0,150,1479	0/0:9,0:9:27:0,27,268	0/0:10,0:10:30:0,30,308	0/0:19,0:19:57:0,57,562	0/0:3,0:3:6:0,6,63	0/0:5,0:5:15:0,15,142	0/0:16,0:16:48:0,48,485	0/0:4,0:4:12:0,12,118	0/0:21,0:22:45:0,45,539	0/0:14,0:14:36:0,36,401	0/0:3,0:3:9:0,9,96	0/0:22,0:22:66:0,66,675	0/0:25,0:25:69:0,69,719	0/0:21,0:21:63:0,63,627	0/0:4,0:4:12:0,12,119	0/0:6,0:6:18:0,18,179	0/0:19,0:19:51:0,51,544	0/0:11,0:11:33:0,33,344	1/1:0,21:21:63:655,63,0	1/1:0,17:17:48:507,48,0	0/0:23,0:23:69:0,69,690	0/0:2,0:2:6:0,6,65	0/0:16,0:16:45:0,45,461	0/0:15,0:15:45:0,45,461	0/0:7,0:7:21:0,21,213	0/1:3,1:4:21:21,0,80	0/0:26,0:26:78:0,78,769	0/0:6,0:6:18:0,18,192	0/0:3,0:3:9:0,9,97	0/0:24,0:24:72:0,72,724	0/0:1,0:1:3:0,3,32	0/0:15,0:15:45:0,45,458	0/0:12,0:12:36:0,36,373	0/0:16,0:16:45:0,45,476	0/0:14,0:14:39:0,39,397	0/0:20,0:20:60:0,60,612	./.:.:.:.:.	0/0:7,0:7:21:0,21,210	0/0:23,0:23:66:0,66,675	0/0:10,0:10:30:0,30,292	0/0:23,0:23:66:0,66,669	1/1:0,11:11:30:321,30,0	0/0:29,0:29:87:0,87,891	1/1:0,7:7:21:212,21,0	0/0:4,0:4:12:0,12,124	0/0:3,0:3:9:0,9,88	0/0:4,0:4:9:0,9,109	0/0:3,0:3:9:0,9,92	0/0:5,0:5:15:0,15,145	0/0:2,0:2:6:0,6,65	0/0:1,0:1:3:0,3,32	0/0:4,0:4:12:0,12,115	0/0:7,0:7:21:0,21,218	0/0:6,0:6:18:0,18,180	0/0:6,0:6:18:0,18,180	0/0:3,0:3:9:0,9,97	0/0:6,0:6:18:0,18,180	0/0:6,0:6:15:0,15,174	0/0:4,0:4:12:0,12,122	0/0:7,0:7:18:0,18,196	0/0:3,0:3:9:0,9,97	0/0:4,0:4:12:0,12,121	0/0:2,0:2:6:0,6,59	0/0:6,0:6:18:0,18,182	0/0:4,0:4:12:0,12,127	0/0:9,0:9:21:0,21,243	1/1:0,5:5:15:159,15,0	0/0:2,0:2:6:0,6,63	0/0:1,0:1:3:0,3,31	0/0:5,0:5:15:0,15,152	0/0:6,0:6:18:0,18,189	0/0:1,0:1:3:0,3,30	0/0:4,0:4:12:0,12,118	1/1:0,4:4:12:129,12,0	1/1:0,2:2:6:60,6,0	0/0:2,0:2:6:0,6,61	0/0:1,0:1:3:0,3,30	0/0:3,0:3:9:0,9,94	0/0:2,0:2:3:0,3,45	0/0:1,0:1:3:0,3,32	1/1:0,5:5:12:136,12,0	1/1:0,1:1:3:31,3,0	0/0:5,0:5:15:0,15,158	0/0:4,0:4:9:0,9,103	0/0:11,0:11:33:0,33,348	0/0:4,0:4:12:0,12,122	0/1:3,6:9:60:173,0,60	0/0:3,0:3:6:0,6,78	0/0:5,0:5:15:0,15,143	0/0:3,0:3:9:0,9,94	0/0:3,0:3:9:0,9,95	./.:.:.:.:.	0/0:3,0:3:9:0,9,93	0/0:5,0:5:15:0,15,160	0/0:5,0:5:15:0,15,151	0/0:3,0:3:9:0,9,91	0/0:1,0:1:3:0,3,30	0/0:8,0:8:24:0,24,245	./.:.:.:.:.	0/0:6,0:6:18:0,18,174	1/1:0,5:5:15:158,15,0	1/1:0,5:5:15:152,15,0	1/1:0,2:2:6:62,6,0	0/0:7,0:7:21:0,21,217	0/0:2,0:2:6:0,6,58	0/0:4,0:4:12:0,12,127	0/0:6,0:6:18:0,18,172	0/0:7,0:7:21:0,21,217	0/0:4,0:4:12:0,12,130	0/0:7,0:7:18:0,18,193	0/0:6,0:6:18:0,18,180	0/0:7,0:7:21:0,21,213	0/0:7,0:7:21:0,21,217	0/0:5,0:5:15:0,15,152	0/0:2,0:2:6:0,6,57	0/0:1,0:1:3:0,3,32	1/1:0,5:5:15:153,15,0	0/0:3,0:3:9:0,9,93	0/0:6,0:6:18:0,18,180	1/1:0,5:5:15:158,15,0	1/1:0,3:3:9:88,9,0	1/1:0,6:6:18:181,18,0	1/1:0,7:7:21:225,21,0	1/1:0,1:1:3:33,3,0	0/0:3,0:3:9:0,9,92	1/1:0,2:2:6:60,6,0	./.:.:.:.:.	./.:.:.:.:.	0/0:2,0:2:6:0,6,61	0/0:6,0:6:12:0,12,148	0/0:3,0:3:6:0,6,76	0/0:3,0:3:6:0,6,74	./.:.:.:.:.	0/0:15,0:15:45:0,45,499
chr0	45542036	.	C	T	1321.67	.	AC=15;AF=0.057;AN=262;BaseQRankSum=2.724;DP=1088;Dels=0.00;FS=1.118;HaplotypeScore=0.2226;InbreedingCoeff=0.4075;MLEAC=13;MLEAF=0.050;MQ=59.13;MQ0=0;MQRankSum=1.777;QD=20.65;ReadPosRankSum=-2.321	GT:AD:DP:GQ:PL	0/0:82,0:82:99:0,247,2495	0/0:27,0:27:78:0,78,783	0/0:26,0:26:72:0,72,731	0/0:51,0:51:99:0,150,1505	0/0:9,0:9:27:0,27,269	0/0:9,0:9:27:0,27,265	1/1:0,19:19:57:593,57,0	0/0:3,0:3:9:0,9,88	0/0:4,0:4:12:0,12,121	0/0:15,0:15:45:0,45,452	0/0:6,0:6:18:0,18,179	0/0:19,0:19:42:0,42,493	0/0:12,0:12:33:0,33,334	0/0:3,0:3:9:0,9,96	0/0:21,0:21:60:0,60,620	0/0:19,0:19:57:0,57,553	0/0:19,0:19:57:0,57,551	0/1:3,1:4:20:20,0,80	0/0:7,0:7:18:0,18,193	0/0:17,0:17:45:0,45,468	1/1:0,12:12:36:382,36,0	0/0:17,0:17:51:0,51,507	0/0:20,0:20:57:0,57,565	0/0:21,0:21:63:0,63,621	0/0:2,0:2:6:0,6,65	0/0:15,0:15:45:0,45,440	0/0:15,0:15:45:0,45,455	0/0:7,0:7:21:0,21,216	0/0:4,0:4:12:0,12,122	0/0:23,0:23:69:0,69,687	0/0:4,0:4:12:0,12,129	0/0:4,0:4:9:0,9,95	0/0:25,0:25:75:0,75,721	0/0:1,0:1:3:0,3,32	0/0:15,0:15:45:0,45,447	0/0:11,0:11:33:0,33,335	0/0:16,0:16:39:0,39,417	0/0:12,0:12:30:0,30,306	0/0:21,0:21:63:0,63,609	0/0:2,0:2:6:0,6,61	0/0:7,0:7:21:0,21,216	0/0:21,0:21:60:0,60,597	0/0:11,0:11:33:0,33,319	0/0:21,0:21:60:0,60,614	0/0:13,0:13:36:0,36,370	0/0:33,0:33:99:0,99,985	0/0:7,0:7:21:0,21,204	0/0:4,0:4:12:0,12,122	0/0:3,0:3:9:0,9,90	0/0:3,0:3:9:0,9,90	0/0:3,0:3:9:0,9,90	0/0:4,0:4:12:0,12,118	0/0:1,0:1:3:0,3,30	0/0:1,0:1:3:0,3,32	0/0:4,0:4:9:0,9,88	0/0:7,0:7:21:0,21,208	0/0:4,0:4:12:0,12,117	0/0:6,0:6:18:0,18,178	0/0:4,0:4:12:0,12,115	0/0:5,0:5:15:0,15,139	0/0:7,0:7:18:0,18,193	0/0:3,0:3:9:0,9,90	0/0:6,0:6:15:0,15,163	0/0:4,0:4:12:0,12,117	0/0:4,0:4:12:0,12,119	0/0:2,0:2:6:0,6,61	0/0:6,0:6:18:0,18,183	0/0:3,0:3:9:0,9,94	0/0:11,0:11:27:0,27,297	0/0:6,0:6:18:0,18,178	1/1:0,2:2:6:63,6,0	0/0:1,0:1:3:0,3,30	0/0:5,0:5:15:0,15,148	0/0:3,0:3:9:0,9,92	0/0:1,0:1:3:0,3,29	0/0:4,0:4:12:0,12,114	0/0:3,0:3:9:0,9,89	0/0:2,0:2:6:0,6,59	0/0:2,0:2:6:0,6,65	0/0:1,0:1:3:0,3,29	0/0:3,0:3:9:0,9,90	0/0:2,0:2:3:0,3,45	1/1:0,2:2:6:61,6,0	0/0:5,0:5:12:0,12,131	0/0:1,0:1:3:0,3,29	0/0:6,0:6:18:0,18,183	0/0:3,0:3:9:0,9,88	0/0:9,0:9:27:0,27,284	0/0:2,0:2:6:0,6,63	0/0:9,0:9:27:0,27,276	0/0:4,0:4:9:0,9,111	0/0:5,0:5:15:0,15,148	0/0:3,0:3:9:0,9,91	0/0:4,0:4:12:0,12,116	./.:.:.:.:.	0/0:5,0:5:15:0,15,153	0/0:5,0:5:15:0,15,154	0/0:5,0:5:15:0,15,150	0/0:3,0:3:9:0,9,82	0/0:1,0:1:3:0,3,29	0/1:6,1:7:9:9,0,156	./.:.:.:.:.	0/0:6,0:6:18:0,18,176	0/0:4,0:4:12:0,12,118	0/0:5,0:5:15:0,15,152	0/0:2,0:2:6:0,6,60	0/1:4,2:6:45:45,0,110	0/0:2,0:2:6:0,6,57	0/0:4,0:4:12:0,12,122	1/1:0,6:6:18:184,18,0	1/1:0,6:6:18:184,18,0	0/0:4,0:4:12:0,12,125	0/0:6,0:6:18:0,18,182	0/0:5,0:5:15:0,15,143	0/0:6,0:6:18:0,18,179	0/0:7,0:7:21:0,21,208	0/0:3,0:3:9:0,9,91	0/0:2,0:2:6:0,6,55	0/0:1,0:1:3:0,3,30	0/0:5,0:5:15:0,15,147	0/0:4,0:4:12:0,12,117	0/0:6,0:6:18:0,18,179	0/0:7,0:7:21:0,21,205	0/0:3,0:3:9:0,9,94	0/0:6,0:6:18:0,18,173	0/0:5,0:5:15:0,15,149	./.:.:.:.:.	0/0:3,0:3:9:0,9,89	0/0:2,0:2:6:0,6,59	./.:.:.:.:.	./.:.:.:.:.	0/0:2,0:2:6:0,6,60	0/0:6,0:6:12:0,12,147	0/0:3,0:3:6:0,6,75	0/0:3,0:3:6:0,6,74	./.:.:.:.:.	0/0:15,0:15:42:0,42,457
chr0	45545342	.	G	A	1402.38	.	AC=23;AF=0.089;AN=258;DP=833;Dels=0.00;FS=1.082;HaplotypeScore=0.0915;InbreedingCoeff=0.4683;MLEAC=21;MLEAF=0.081;MQ=58.01;MQ0=1;QD=23.37	GT:AD:DP:GQ:PL	0/0:50,0:50:99:0,150,1589	0/0:16,0:16:42:0,42,463	0/0:14,0:14:42:0,42,438	0/0:39,0:39:99:0,108,1149	0/0:5,0:5:12:0,12,124	0/0:12,0:12:36:0,36,367	0/0:9,0:9:27:0,27,279	0/0:1,0:1:3:0,3,35	1/1:0,5:5:15:158,15,0	1/1:0,11:11:33:327,33,0	1/1:0,2:2:6:63,6,0	0/0:10,0:10:30:0,30,308	0/0:10,1:11:30:0,30,325	0/0:3,0:3:9:0,9,99	0/0:13,1:14:39:0,39,412	0/0:18,0:18:42:0,42,501	0/0:23,0:23:63:0,63,688	0/0:3,0:3:9:0,9,100	0/0:3,0:3:9:0,9,95	0/0:5,0:5:12:0,12,137	0/0:3,0:3:9:0,9,96	0/0:8,0:8:24:0,24,254	0/0:15,0:15:42:0,42,467	0/0:20,0:20:60:0,60,625	./.:.:.:.:.	0/0:20,0:20:60:0,60,608	0/0:7,0:7:21:0,21,224	0/0:5,0:5:15:0,15,171	0/0:2,0:2:6:0,6,67	0/0:11,0:11:33:0,33,350	0/0:2,0:2:6:0,6,59	0/0:3,0:3:9:0,9,97	0/0:13,0:13:33:0,33,375	0/0:4,0:4:12:0,12,129	0/0:15,0:15:45:0,45,476	0/1:2,1:3:23:23,0,58	0/0:13,0:13:39:0,39,399	0/0:9,0:9:18:0,18,231	0/0:8,0:8:21:0,21,225	1/1:0,2:2:6:61,6,0	0/0:2,0:2:6:0,6,69	0/0:11,0:11:24:0,24,295	0/0:14,0:14:36:0,36,410	0/0:15,0:15:42:0,42,467	0/0:12,0:12:36:0,36,382	0/0:13,0:13:39:0,39,393	0/0:6,0:6:18:0,18,187	0/1:1,1:2:25:26,0,25	./.:.:.:.:.	1/1:0,5:5:15:153,15,0	1/1:0,5:5:15:151,15,0	1/1:0,2:2:6:59,6,0	1/1:0,11:11:33:336,33,0	0/0:7,0:7:21:0,21,215	0/0:7,0:7:21:0,21,216	0/0:2,0:2:6:0,6,65	0/0:4,0:4:12:0,12,121	0/0:6,0:6:18:0,18,195	./.:.:.:.:.	0/0:3,0:3:9:0,9,98	0/0:1,0:1:3:0,3,31	0/0:1,0:1:3:0,3,32	0/0:6,0:6:18:0,18,189	0/0:5,0:5:12:0,12,137	0/0:7,0:7:21:0,21,216	0/0:8,0:8:24:0,24,244	0/0:2,0:2:6:0,6,63	0/0:14,0:14:36:0,36,392	0/0:2,0:2:6:0,6,62	./.:.:.:.:.	0/0:3,0:3:9:0,9,96	0/0:5,0:5:15:0,15,158	./.:.:.:.:.	0/0:5,0:5:15:0,15,156	0/0:7,0:7:21:0,21,223	0/0:1,0:1:3:0,3,31	0/0:2,0:2:6:0,6,67	0/0:3,0:3:9:0,9,94	0/0:2,0:2:6:0,6,65	0/0:2,0:2:6:0,6,62	0/0:4,0:4:12:0,12,124	0/0:2,0:2:6:0,6,63	0/0:2,0:2:6:0,6,67	0/0:10,0:10:27:0,27,298	0/0:3,0:3:9:0,9,93	0/0:3,0:3:9:0,9,97	0/0:3,0:3:9:0,9,95	0/1:1,1:2:25:25,0,28	0/0:5,0:5:15:0,15,153	0/0:5,0:5:15:0,15,162	0/0:1,0:1:3:0,3,32	0/0:6,0:6:18:0,18,186	0/0:1,0:1:3:0,3,32	0/0:2,0:2:6:0,6,61	0/0:1,0:1:3:0,3,32	0/0:2,0:2:6:0,6,68	0/0:8,0:8:24:0,24,256	0/0:2,0:2:6:0,6,61	0/0:1,0:1:3:0,3,32	0/0:2,0:2:6:0,6,62	0/0:2,0:2:6:0,6,64	0/0:3,0:3:9:0,9,96	0/0:1,0:1:3:0,3,32	./.:.:.:.:.	0/0:2,0:2:6:0,6,61	0/0:3,0:3:9:0,9,96	0/0:3,0:3:9:0,9,101	0/0:3,0:3:9:0,9,96	1/1:0,5:5:15:154,15,0	0/0:1,0:1:3:0,3,29	0/0:8,0:8:24:0,24,252	1/1:0,5:5:15:157,15,0	0/0:4,0:4:12:0,12,128	0/0:6,0:6:18:0,18,198	0/0:3,0:3:9:0,9,96	0/0:2,0:2:6:0,6,61	0/0:5,0:5:15:0,15,156	0/0:3,0:3:9:0,9,91	0/0:6,0:6:18:0,18,189	0/0:1,0:1:3:0,3,32	0/0:3,0:3:9:0,9,89	./.:.:.:.:.	0/0:4,0:4:12:0,12,120	0/0:8,0:8:24:0,24,248	0/0:4,0:4:12:0,12,126	0/0:3,0:3:9:0,9,92	0/0:1,0:1:3:0,3,32	0/0:4,0:4:12:0,12,126	0/0:2,0:2:6:0,6,61	./.:.:.:.:.	0/0:2,0:2:3:0,3,45	0/0:8,0:8:15:0,15,197	0/0:2,0:2:3:0,3,45	0/0:6,0:6:15:0,15,173	0/0:2,0:2:3:0,3,45	0/0:3,0:3:9:0,9,97	0/0:29,0:29:87:0,87,1009
chr0	45559169	.	A	G	322.16	.	AC=15;AF=0.060;AN=248;DP=661;Dels=0.00;FS=2.053;HaplotypeScore=0.2904;InbreedingCoeff=0.2911;MLEAC=10;MLEAF=0.040;MQ=57.18;MQ0=2;QD=17.90	GT:AD:DP:GQ:PL	0/0:36,0:36:99:0,105,1086	0/0:23,0:23:69:0,69,663	0/0:16,0:16:48:0,48,472	0/0:18,0:18:48:0,48,513	0/0:17,0:17:51:0,51,521	0/0:9,0:9:24:0,24,262	0/0:11,0:11:27:0,27,299	0/0:1,0:1:3:0,3,31	./.:.:.:.:.	0/0:10,0:10:27:0,27,285	./.:.:.:.:.	0/0:9,0:9:27:0,27,268	0/0:13,0:13:39:0,39,398	./.:.:.:.:.	0/0:12,0:12:30:0,30,333	0/0:10,0:10:27:0,27,288	0/0:21,0:21:51:0,51,581	0/0:1,0:1:3:0,3,32	0/0:8,0:8:24:0,24,243	0/0:5,0:5:9:0,9,117	0/0:2,0:2:6:0,6,64	0/0:6,0:6:12:0,12,150	0/0:7,0:7:18:0,18,202	0/0:11,0:11:30:0,30,325	0/0:2,0:2:6:0,6,68	0/0:8,0:8:21:0,21,209	0/0:8,0:8:24:0,24,242	1/1:0,2:2:6:65,6,0	./.:.:.:.:.	0/0:7,0:7:21:0,21,215	0/0:5,0:5:15:0,15,160	0/0:2,0:2:6:0,6,68	0/0:11,0:11:24:0,24,284	./.:.:.:.:.	0/0:10,0:10:30:0,30,294	0/0:1,0:1:3:0,3,34	0/0:19,0:19:48:0,48,519	0/0:4,0:4:12:0,12,120	0/0:8,0:8:21:0,21,223	0/0:3,0:3:9:0,9,87	0/0:1,0:1:3:0,3,31	0/0:11,0:11:33:0,33,331	0/0:15,0:15:36:0,36,392	0/0:16,0:16:42:0,42,456	0/0:5,0:5:12:0,12,136	0/0:16,0:16:39:0,39,427	0/0:7,0:7:21:0,21,210	0/0:1,0:1:3:0,3,32	0/0:2,0:2:6:0,6,57	0/0:4,0:4:9:0,9,101	0/0:2,0:2:6:0,6,61	0/0:1,0:1:3:0,3,31	0/0:1,0:1:3:0,3,29	0/0:2,0:2:6:0,6,60	0/0:6,0:6:18:0,18,180	0/0:1,0:1:3:0,3,33	0/0:6,0:6:18:0,18,184	0/0:4,0:4:9:0,9,109	0/0:1,0:1:3:0,3,31	0/0:3,0:3:9:0,9,93	0/0:3,0:3:9:0,9,95	0/0:1,0:1:3:0,3,31	0/0:6,0:6:18:0,18,180	0/0:3,0:3:9:0,9,87	0/0:6,0:6:18:0,18,188	0/0:2,0:2:3:0,3,32	0/0:4,0:4:12:0,12,122	1/1:0,1:1:3:24,3,0	0/0:1,0:1:3:0,3,32	0/0:1,0:1:3:0,3,32	./.:.:.:.:.	0/0:2,0:2:6:0,6,61	0/0:2,0:2:6:0,6,61	0/0:4,0:4:9:0,9,108	0/0:1,0:1:3:0,3,32	0/0:3,0:3:9:0,9,95	0/0:1,0:1:3:0,3,31	0/0:3,0:3:9:0,9,88	0/0:2,0:2:6:0,6,62	0/0:2,0:2:6:0,6,62	0/0:1,0:1:3:0,3,32	0/0:2,0:2:6:0,6,60	0/0:2,0:2:6:0,6,62	0/0:6,0:6:18:0,18,180	0/0:3,0:3:6:0,6,73	./.:.:.:.:.	1/1:0,1:1:3:32,3,0	0/0:1,0:1:3:0,3,31	1/1:0,3:3:9:97,9,0	1/1:0,3:3:9:98,9,0	1/1:0,2:2:3:32,3,0	0/0:1,0:1:3:0,3,31	0/0:3,0:3:9:0,9,90	0/0:5,0:5:15:0,15,152	0/0:2,0:2:6:0,6,58	0/0:3,0:3:9:0,9,94	0/1:1,1:2:25:26,0,25	0/0:2,0:2:6:0,6,63	./.:.:.:.:.	0/0:4,0:4:12:0,12,122	0/0:2,0:2:6:0,6,61	0/0:1,0:1:3:0,3,30	./.:.:.:.:.	0/0:5,0:5:15:0,15,145	0/0:2,0:2:6:0,6,59	./.:.:.:.:.	0/0:2,0:2:6:0,6,63	0/0:5,0:5:15:0,15,147	0/0:1,0:1:3:0,3,31	0/0:1,0:1:3:0,3,29	0/0:1,0:1:3:0,3,31	0/0:1,0:1:3:0,3,31	0/0:6,0:6:18:0,18,182	0/0:2,0:2:6:0,6,57	0/0:9,0:9:27:0,27,273	./.:.:.:.:.	0/0:3,0:3:9:0,9,92	1/1:0,4:4:12:124,12,0	0/0:3,0:3:6:0,6,76	0/0:4,0:4:12:0,12,123	0/0:2,0:2:6:0,6,62	0/0:6,0:6:15:0,15,166	0/0:10,0:10:30:0,30,306	0/0:6,0:6:15:0,15,168	0/0:2,0:2:6:0,6,56	0/0:3,0:3:9:0,9,92	0/0:2,0:2:6:0,6,65	0/0:3,0:3:9:0,9,91	0/0:1,0:1:3:0,3,32	0/0:2,0:2:6:0,6,61	./.:.:.:.:.	0/0:2,0:2:3:0,3,45	0/0:6,0:6:9:0,9,134	0/0:4,0:4:12:0,12,122	./.:.:.:.:.	0/0:2,0:2:6:0,6,62	0/0:23,0:23:69:0,69,770
chr0	45560267	.	T	C	4599.89	.	AC=59;AF=0.227;AN=260;BaseQRankSum=-1.458;DP=821;Dels=0.00;FS=5.231;HaplotypeScore=0.1510;InbreedingCoeff=0.6420;MLEAC=55;MLEAF=0.212;MQ=59.71;MQ0=1;MQRankSum=0.210;QD=26.74;ReadPosRankSum=-3.124	GT:AD:DP:GQ:PL	0/0:50,0:50:99:0,150,1599	0/0:24,0:24:66:0,66,713	0/0:18,0:18:48:0,48,527	0/0:40,0:40:99:0,120,1242	1/1:0,14:14:36:405,36,0	0/0:7,0:7:18:0,18,201	0/0:13,0:13:39:0,39,393	1/1:0,1:1:3:31,3,0	0/0:3,0:3:9:0,9,97	0/0:12,0:12:36:0,36,367	0/0:1,0:1:3:0,3,32	0/0:12,0:12:36:0,36,375	1/1:0,18:18:48:521,48,0	./.:.:.:.:.	1/1:0,17:17:51:527,51,0	1/1:0,9:9:27:270,27,0	0/0:19,0:19:48:0,48,543	0/0:3,0:3:9:0,9,97	0/0:7,0:7:18:0,18,198	0/0:2,0:2:6:0,6,60	0/0:1,0:1:3:0,3,31	0/0:1,0:1:3:0,3,33	0/0:12,0:12:36:0,36,367	0/0:29,0:29:75:0,75,850	0/0:2,0:2:6:0,6,67	0/0:22,1:23:25:0,25,567	0/0:5,0:5:15:0,15,152	0/0:3,0:3:9:0,9,95	0/0:1,0:1:3:0,3,32	1/1:0,11:11:27:313,27,0	1/1:0,2:2:6:64,6,0	0/1:1,2:3:24:54,0,24	1/1:0,9:9:27:275,27,0	1/1:0,1:1:3:32,3,0	0/0:17,0:17:45:0,45,498	0/0:2,0:2:6:0,6,61	0/0:12,0:12:30:0,30,341	0/0:7,0:7:18:0,18,199	1/1:0,10:10:30:301,30,0	0/0:4,0:4:12:0,12,118	1/1:0,1:1:3:34,3,0	1/1:0,12:12:36:372,36,0	0/0:23,0:23:57:0,57,642	0/0:13,0:13:33:0,33,371	0/0:13,0:13:39:0,39,406	0/0:14,0:15:36:0,36,394	0/0:10,0:10:30:0,30,310	0/0:3,0:3:9:0,9,97	1/1:0,2:2:3:45,3,0	0/0:2,0:2:6:0,6,62	0/0:2,0:2:6:0,6,61	0/0:2,0:2:3:0,3,45	0/0:1,0:1:3:0,3,30	1/1:0,2:2:6:59,6,0	0/0:5,0:5:15:0,15,158	1/1:0,2:2:6:61,6,0	0/0:7,0:7:21:0,21,211	0/0:3,0:3:9:0,9,92	./.:.:.:.:.	0/0:1,0:1:3:0,3,32	1/1:0,4:4:9:109,9,0	1/1:0,1:1:3:32,3,0	0/0:5,0:5:15:0,15,156	1/1:0,3:3:9:95,9,0	1/1:0,3:3:9:97,9,0	1/1:0,4:4:12:121,12,0	0/0:5,0:5:15:0,15,159	0/0:6,0:6:18:0,18,183	1/1:0,1:1:3:33,3,0	0/0:2,0:2:6:0,6,59	0/0:3,0:3:9:0,9,92	0/0:2,0:2:6:0,6,64	0/0:5,0:5:12:0,12,137	0/0:9,0:9:27:0,27,274	0/0:8,0:8:24:0,24,248	0/0:4,0:4:12:0,12,125	0/0:6,0:6:15:0,15,166	./.:.:.:.:.	0/0:1,0:1:3:0,3,30	0/0:6,0:6:15:0,15,172	0/0:4,0:4:9:0,9,105	./.:.:.:.:.	0/0:2,0:2:6:0,6,63	0/0:3,0:3:9:0,9,92	0/0:3,0:3:9:0,9,95	0/0:3,0:3:9:0,9,91	0/0:1,0:1:3:0,3,31	0/0:1,0:1:3:0,3,32	0/0:6,0:6:15:0,15,169	0/0:4,0:4:12:0,12,130	0/0:2,0:2:6:0,6,61	0/0:4,0:4:12:0,12,124	1/1:0,7:7:21:211,21,0	0/0:1,0:1:3:0,3,31	1/1:0,1:1:3:31,3,0	0/0:2,0:2:6:0,6,61	0/0:2,0:2:6:0,6,64	0/0:3,0:3:9:0,9,92	0/0:2,0:2:6:0,6,61	0/0:3,0:3:9:0,9,94	1/1:0,2:2:6:66,6,0	0/0:1,0:1:3:0,3,31	1/1:0,2:2:6:61,6,0	0/0:4,0:4:12:0,12,122	./.:.:.:.:.	0/0:5,0:5:15:0,15,157	0/0:1,0:1:3:0,3,34	0/0:1,0:1:3:0,3,31	0/0:3,0:3:9:0,9,90	0/0:1,0:1:3:0,3,30	0/0:10,0:10:18:0,18,226	0/0:3,0:3:9:0,9,89	0/0:3,0:3:9:0,9,95	1/1:0,9:9:24:262,24,0	1/1:0,6:6:18:190,18,0	1/1:0,13:13:30:357,30,0	1/1:0,2:2:6:59,6,0	0/0:6,0:6:18:0,18,185	0/0:3,0:3:9:0,9,94	0/0:3,0:3:9:0,9,97	0/0:1,0:1:3:0,3,32	0/0:3,0:3:9:0,9,97	0/0:2,0:2:6:0,6,63	0/0:2,0:2:6:0,6,61	0/0:2,0:2:6:0,6,62	0/0:5,0:5:15:0,15,152	0/0:1,0:1:3:0,3,33	0/0:3,0:3:9:0,9,90	0/0:2,0:2:6:0,6,63	0/0:2,0:2:3:0,3,45	./.:.:.:.:.	0/0:3,0:3:3:0,3,45	0/0:8,0:8:12:0,12,179	0/0:3,0:3:6:0,6,74	./.:.:.:.:.	0/0:2,0:2:3:0,3,45	0/0:28,0:28:84:0,84,965
chr0	45562919	.	G	A	5838.23	.	AC=67;AF=0.254;AN=264;BaseQRankSum=-1.410;DP=940;Dels=0.00;FS=0.280;HaplotypeScore=0.0542;InbreedingCoeff=0.6864;MLEAC=65;MLEAF=0.246;MQ=59.85;MQ0=0;MQRankSum=-1.194;QD=27.15;ReadPosRankSum=0.724	GT:AD:DP:GQ:PL	0/0:62,0:62:99:0,186,2007	1/1:0,13:13:39:410,39,0	0/0:18,0:18:51:0,51,550	0/0:45,0:45:99:0,135,1440	0/0:11,0:11:33:0,33,337	0/0:17,0:17:51:0,51,538	1/1:0,17:17:51:533,51,0	0/0:6,0:6:18:0,18,195	0/0:3,0:3:9:0,9,96	0/0:18,0:18:51:0,51,535	0/0:2,0:2:6:0,6,63	0/0:18,0:18:51:0,51,558	0/0:12,0:12:36:0,36,390	0/0:2,0:2:6:0,6,61	0/0:12,0:12:33:0,33,361	0/0:11,0:11:33:0,33,339	0/0:21,0:21:60:0,60,657	0/0:2,0:2:6:0,6,59	0/0:4,0:4:12:0,12,126	1/1:0,5:5:15:149,15,0	0/0:2,0:2:6:0,6,61	1/1:0,20:20:51:576,51,0	1/1:0,13:13:39:411,39,0	0/0:15,0:15:42:0,42,451	0/1:1,5:6:14:140,0,14	0/0:23,0:23:69:0,69,719	0/0:14,0:14:39:0,39,431	0/0:5,0:5:15:0,15,161	0/0:2,0:2:6:0,6,61	0/0:26,0:26:72:0,72,764	0/0:1,0:1:3:0,3,32	0/0:1,0:1:3:0,3,35	0/0:15,0:15:45:0,45,466	0/0:2,0:2:6:0,6,65	0/0:15,0:15:45:0,45,481	0/0:1,0:1:3:0,3,35	1/1:0,18:18:48:530,48,0	0/0:9,0:9:27:0,27,282	0/0:20,0:20:54:0,54,589	0/0:6,0:6:18:0,18,189	0/0:2,0:2:6:0,6,65	0/0:11,0:11:33:0,33,341	1/1:0,19:19:54:568,54,0	0/0:14,0:14:39:0,39,420	1/1:0,14:14:42:438,42,0	0/0:21,0:21:60:0,60,645	0/0:9,0:9:27:0,27,278	0/0:7,0:7:21:0,21,224	0/0:1,0:1:3:0,3,31	0/0:6,0:6:18:0,18,189	0/0:2,0:2:6:0,6,67	0/0:5,0:5:15:0,15,151	0/0:8,0:8:21:0,21,238	0/0:1,0:1:3:0,3,31	0/0:5,0:5:15:0,15,149	0/0:3,0:3:9:0,9,92	0/0:1,0:1:3:0,3,29	0/0:5,0:5:15:0,15,158	0/0:2,0:2:6:0,6,61	0/0:5,0:5:12:0,12,137	0/0:6,0:6:18:0,18,189	0/0:1,0:1:3:0,3,33	0/0:10,0:10:30:0,30,312	0/0:2,0:2:6:0,6,67	0/0:6,0:6:18:0,18,195	0/0:3,0:3:9:0,9,97	1/1:0,5:5:12:136,12,0	0/0:3,0:3:9:0,9,101	0/0:2,0:2:6:0,6,59	1/1:0,1:1:3:32,3,0	0/0:1,0:1:3:0,3,33	1/1:0,2:2:6:61,6,0	1/1:0,2:2:6:62,6,0	0/1:2,3:5:50:81,0,50	0/0:3,0:3:9:0,9,95	0/0:4,0:4:12:0,12,126	0/0:1,0:1:3:0,3,30	1/1:0,3:3:9:97,9,0	0/0:7,0:7:21:0,21,209	0/0:6,0:6:18:0,18,187	1/1:0,2:2:6:62,6,0	0/0:4,0:4:12:0,12,126	0/0:6,0:6:18:0,18,185	1/1:0,3:3:9:92,9,0	1/1:0,2:2:6:62,6,0	1/1:0,7:7:21:220,21,0	0/0:3,0:3:6:0,6,79	0/0:6,0:6:18:0,18,188	0/0:3,0:3:9:0,9,96	0/0:4,0:4:12:0,12,123	0/0:1,0:1:3:0,3,30	0/0:2,0:2:6:0,6,65	0/0:2,0:2:6:0,6,61	1/1:0,1:1:3:32,3,0	0/0:2,0:2:6:0,6,62	./.:.:.:.:.	0/1:2,1:3:23:23,0,54	./.:.:.:.:.	1/1:0,3:3:9:92,9,0	0/0:1,0:1:3:0,3,29	0/0:8,0:8:24:0,24,249	1/1:0,2:2:6:65,6,0	0/0:2,0:2:6:0,6,67	./.:.:.:.:.	1/1:0,3:3:9:89,9,0	1/1:0,6:6:18:178,18,0	1/1:0,3:3:9:93,9,0	0/0:3,0:3:9:0,9,97	0/0:1,0:1:3:0,3,30	1/1:0,3:3:9:95,9,0	0/0:8,0:8:24:0,24,254	0/0:1,0:1:3:0,3,31	0/0:9,0:9:27:0,27,285	0/0:6,0:6:18:0,18,181	0/0:8,0:8:24:0,24,256	0/0:5,0:5:15:0,15,147	0/0:5,0:5:15:0,15,154	0/0:2,0:2:6:0,6,57	0/0:1,0:1:3:0,3,32	1/1:0,6:6:18:185,18,0	0/0:5,0:5:15:0,15,163	1/1:0,4:4:12:130,12,0	1/1:0,5:5:15:158,15,0	1/1:0,3:3:9:94,9,0	1/1:0,6:6:18:178,18,0	1/1:0,4:4:12:126,12,0	1/1:0,4:4:12:125,12,0	1/1:0,2:2:6:65,6,0	0/0:2,0:2:6:0,6,62	0/0:6,0:6:9:0,9,134	./.:.:.:.:.	0/0:1,0:1:3:0,3,31	0/0:4,0:4:6:0,6,89	0/0:1,0:1:3:0,3,31	0/0:6,0:6:9:0,9,134	./.:.:.:.:.	0/0:23,0:23:69:0,69,740
chr0	45566754	.	A	T	4056.19	.	AC=56;AF=0.219;AN=256;BaseQRankSum=-1.600;DP=770;Dels=0.00;FS=1.924;HaplotypeScore=0.0374;InbreedingCoeff=0.6637;MLEAC=52;MLEAF=0.203;MQ=59.71;MQ0=0;MQRankSum=-1.480;QD=26.51;ReadPosRankSum=-0.761	GT:AD:DP:GQ:PL	0/0:56,0:56:99:0,168,1767	0/0:22,0:22:66:0,66,693	1/1:0,14:14:42:428,42,0	0/0:27,0:27:81:0,81,807	1/1:0,7:7:18:196,18,0	1/1:0,10:10:30:311,30,0	0/0:8,0:8:24:0,24,252	./.:.:.:.:.	0/0:1,0:1:3:0,3,32	0/0:16,0:16:45:0,45,472	./.:.:.:.:.	0/0:15,0:15:45:0,45,462	0/0:6,0:6:18:0,18,189	0/0:1,0:1:3:0,3,32	0/0:14,0:14:42:0,42,424	1/1:0,3:3:9:92,9,0	0/0:10,0:10:27:0,27,286	0/0:1,0:1:3:0,3,32	0/0:1,0:1:3:0,3,29	1/1:0,1:1:3:32,3,0	0/0:5,0:5:15:0,15,160	0/1:1,9:10:2:236,0,2	1/1:0,9:9:27:279,27,0	0/0:15,0:15:45:0,45,464	0/0:1,0:1:3:0,3,33	0/0:17,0:17:51:0,51,538	0/0:13,0:13:39:0,39,402	0/0:2,0:2:6:0,6,65	./.:.:.:.:.	0/0:8,0:8:24:0,24,252	0/0:3,0:3:9:0,9,100	0/0:3,0:3:9:0,9,100	0/0:14,0:14:33:0,33,374	1/1:0,1:1:3:33,3,0	0/0:11,0:11:33:0,33,344	./.:.:.:.:.	1/1:0,15:15:42:441,42,0	0/0:3,0:3:9:0,9,96	0/0:11,0:11:33:0,33,346	./.:.:.:.:.	0/0:8,0:8:24:0,24,250	0/0:13,0:13:33:0,33,367	0/0:20,0:20:60:0,60,611	0/0:19,0:19:51:0,51,574	1/1:0,16:16:48:489,48,0	0/0:14,0:14:42:0,42,427	1/1:0,6:6:18:184,18,0	0/0:3,0:3:9:0,9,95	0/0:1,0:1:3:0,3,30	0/0:3,0:3:9:0,9,92	0/0:1,0:1:3:0,3,32	0/0:5,0:5:15:0,15,151	0/0:5,0:5:15:0,15,157	0/0:1,0:1:3:0,3,32	0/0:5,0:5:15:0,15,149	0/0:3,0:3:9:0,9,95	0/0:2,0:2:6:0,6,60	0/0:4,0:4:12:0,12,123	0/0:3,0:3:9:0,9,92	0/0:6,0:6:18:0,18,194	0/0:4,0:4:12:0,12,120	0/0:3,0:3:9:0,9,96	0/0:5,0:5:15:0,15,156	0/0:3,0:3:9:0,9,95	0/0:4,0:4:12:0,12,126	0/0:5,0:5:15:0,15,151	1/1:0,3:3:9:95,9,0	0/0:6,0:6:18:0,18,184	0/0:3,0:3:9:0,9,94	./.:.:.:.:.	0/0:4,0:4:12:0,12,123	1/1:0,4:4:12:120,12,0	1/1:0,1:1:3:31,3,0	1/1:0,4:4:12:122,12,0	1/1:0,5:5:15:158,15,0	0/0:3,0:3:9:0,9,89	0/0:2,0:2:6:0,6,62	0/1:1,1:2:25:25,0,25	0/0:1,0:1:3:0,3,32	0/0:3,0:3:9:0,9,92	0/0:5,0:5:15:0,15,162	0/0:2,0:2:6:0,6,64	0/0:3,0:3:9:0,9,97	1/1:0,1:1:3:31,3,0	1/1:0,1:1:3:30,3,0	./.:.:.:.:.	0/0:5,0:5:15:0,15,156	0/0:4,0:4:12:0,12,120	0/0:5,0:5:15:0,15,160	0/0:2,0:2:6:0,6,63	0/0:1,0:1:3:0,3,32	0/0:5,0:5:15:0,15,158	0/0:4,0:4:12:0,12,120	0/0:3,0:3:9:0,9,89	0/0:2,0:2:6:0,6,63	./.:.:.:.:.	0/0:3,0:3:9:0,9,92	0/0:1,0:1:3:0,3,30	0/0:2,0:2:6:0,6,65	0/0:2,0:2:6:0,6,63	0/0:1,0:1:3:0,3,33	0/0:3,0:3:9:0,9,92	0/0:4,0:4:12:0,12,125	1/1:0,3:3:9:92,9,0	1/1:0,1:1:3:31,3,0	1/1:0,5:5:15:156,15,0	0/0:2,0:2:6:0,6,63	0/0:1,0:1:3:0,3,32	0/0:2,0:2:6:0,6,61	0/0:1,0:1:3:0,3,32	0/0:5,0:5:9:0,9,108	0/0:2,0:2:6:0,6,62	0/0:6,0:6:15:0,15,169	0/0:2,0:2:6:0,6,65	0/0:5,0:5:15:0,15,152	0/0:6,0:6:18:0,18,180	./.:.:.:.:.	0/0:7,0:7:21:0,21,214	1/1:0,1:1:3:30,3,0	1/1:0,5:5:15:147,15,0	0/0:4,0:4:12:0,12,124	0/0:1,0:1:3:0,3,31	1/1:0,8:8:24:245,24,0	1/1:0,7:7:18:193,18,0	0/0:4,0:4:12:0,12,119	1/1:0,3:3:9:96,9,0	1/1:0,5:5:15:153,15,0	0/0:4,0:4:12:0,12,123	1/1:0,2:2:6:63,6,0	0/0:6,0:6:12:0,12,152	0/0:5,0:5:6:0,6,89	0/0:8,0:8:15:0,15,195	0/0:9,0:9:15:0,15,210	0/0:5,0:5:9:0,9,121	0/0:2,0:2:3:0,3,45	0/0:4,0:4:6:0,6,89	0/0:23,0:23:69:0,69,790
chr0	45567118	.	C	T	5845.88	.	AC=60;AF=0.227;AN=264;BaseQRankSum=2.165;DP=924;Dels=0.00;FS=5.107;HaplotypeScore=0.1071;InbreedingCoeff=0.6845;MLEAC=59;MLEAF=0.223;MQ=59.75;MQ0=0;MQRankSum=-1.318;QD=27.06;ReadPosRankSum=-1.055	GT:AD:DP:GQ:PL	0/0:76,0:76:99:0,229,2362	0/0:22,0:22:63:0,63,654	1/1:0,15:15:45:477,45,0	0/0:38,0:38:99:0,114,1148	1/1:0,13:13:39:412,39,0	1/1:0,9:9:27:274,27,0	0/0:14,0:14:42:0,42,428	0/0:2,0:2:6:0,6,67	0/0:1,0:1:3:0,3,34	0/0:10,0:10:30:0,30,297	0/0:1,0:1:3:0,3,33	0/0:14,0:14:36:0,36,402	0/0:17,0:17:51:0,51,523	0/0:1,0:1:3:0,3,30	0/0:12,0:12:36:0,36,381	1/1:1,27:28:55:797,55,0	0/0:10,0:10:30:0,30,302	0/0:6,0:6:18:0,18,184	0/0:5,0:5:15:0,15,155	1/1:0,2:2:6:60,6,0	0/0:2,0:2:6:0,6,63	1/1:0,13:13:39:404,39,0	1/1:0,16:16:39:448,39,0	0/0:25,0:25:69:0,69,749	0/0:2,0:2:3:0,3,32	0/0:17,0:17:45:0,45,476	0/0:10,0:10:30:0,30,312	0/0:4,0:4:12:0,12,130	0/0:5,0:5:15:0,15,158	0/0:19,0:19:54:0,54,563	0/0:8,0:8:24:0,24,255	0/0:2,0:2:6:0,6,64	0/0:16,0:16:48:0,48,505	0/1:1,4:5:17:110,0,17	0/0:10,0:10:30:0,30,320	0/0:3,0:3:9:0,9,103	1/1:0,16:16:48:495,48,0	0/0:7,0:7:21:0,21,216	0/0:13,0:13:36:0,36,390	0/0:3,0:3:9:0,9,98	0/0:4,0:4:12:0,12,126	0/0:17,0:17:45:0,45,494	0/0:17,0:17:48:0,48,516	0/0:8,0:8:24:0,24,245	1/1:0,17:17:48:521,48,0	0/0:18,0:18:51:0,51,535	1/1:0,5:5:15:158,15,0	0/0:3,0:3:9:0,9,87	0/0:2,0:2:3:0,3,31	0/0:3,0:3:6:0,6,75	./.:.:.:.:.	0/0:1,0:1:3:0,3,30	0/0:4,0:4:12:0,12,125	0/0:2,0:2:6:0,6,61	0/0:4,0:5:12:0,12,122	0/0:4,0:4:12:0,12,130	0/0:2,0:2:6:0,6,62	0/0:5,0:5:15:0,15,155	0/0:2,0:2:6:0,6,63	0/0:4,0:4:12:0,12,125	0/0:1,0:1:3:0,3,32	0/0:1,0:1:3:0,3,32	0/0:7,0:7:21:0,21,213	0/0:4,0:4:12:0,12,119	0/0:6,0:6:18:0,18,187	0/0:2,0:2:6:0,6,61	1/1:0,2:2:6:63,6,0	0/0:7,0:7:21:0,21,212	0/0:2,0:2:6:0,6,57	0/0:1,0:1:3:0,3,31	0/0:3,0:3:9:0,9,94	1/1:0,4:4:12:120,12,0	1/1:0,4:4:6:89,6,0	1/1:0,9:9:24:262,24,0	1/1:0,4:4:12:124,12,0	0/0:1,0:1:3:0,3,33	1/1:0,4:4:12:125,12,0	1/1:0,2:2:6:63,6,0	0/0:1,0:1:3:0,3,32	0/0:2,0:2:6:0,6,65	0/0:1,0:1:3:0,3,32	0/0:5,0:5:15:0,15,153	0/0:3,0:3:9:0,9,89	1/1:0,3:3:9:95,9,0	1/1:0,5:5:15:153,15,0	0/0:4,0:4:12:0,12,126	0/0:2,0:2:6:0,6,62	0/0:9,0:9:27:0,27,280	0/0:1,0:1:3:0,3,30	0/0:2,0:2:6:0,6,65	0/0:1,0:1:3:0,3,32	0/0:4,0:4:12:0,12,125	0/0:4,0:4:12:0,12,127	0/0:5,0:5:15:0,15,161	0/0:1,0:1:3:0,3,30	0/0:2,0:2:6:0,6,62	0/0:4,0:4:12:0,12,125	0/0:8,0:8:24:0,24,250	0/0:1,0:1:3:0,3,32	0/0:3,0:3:9:0,9,90	0/0:5,0:5:15:0,15,163	./.:.:.:.:.	0/0:2,0:2:6:0,6,59	1/1:0,4:4:12:122,12,0	1/1:0,3:3:9:94,9,0	1/1:0,7:7:21:217,21,0	0/0:5,0:5:15:0,15,160	0/0:6,0:6:18:0,18,182	0/0:5,0:5:15:0,15,159	0/0:4,0:4:12:0,12,126	0/0:5,0:5:15:0,15,153	0/0:5,0:5:15:0,15,162	0/0:9,0:9:27:0,27,272	0/0:3,0:3:9:0,9,89	0/0:6,0:6:18:0,18,191	0/0:1,0:1:3:0,3,31	0/0:5,0:5:15:0,15,158	0/0:1,0:1:3:0,3,30	1/1:0,1:1:3:32,3,0	1/1:0,3:3:9:92,9,0	0/1:3,1:4:20:20,0,83	0/0:8,0:8:24:0,24,258	1/1:0,5:5:15:157,15,0	1/1:0,2:2:6:62,6,0	0/0:9,0:9:24:0,24,261	1/1:0,2:2:6:62,6,0	1/1:0,4:4:12:122,12,0	0/0:4,0:4:12:0,12,126	1/1:0,5:5:15:144,15,0	0/0:4,0:4:6:0,6,89	./.:.:.:.:.	0/0:2,0:2:6:0,6,62	./.:.:.:.:.	0/0:1,0:1:3:0,3,27	./.:.:.:.:.	0/0:2,0:2:3:0,3,45	0/0:42,0:42:99:0,126,1404
chr0	45568639	.	A	G	7512.9	.	AC=104;AF=0.419;AN=248;BaseQRankSum=6.686;DP=615;Dels=0.00;FS=11.474;HaplotypeScore=0.2203;InbreedingCoeff=0.6682;MLEAC=107;MLEAF=0.431;MQ=53.62;MQ0=0;MQRankSum=2.041;QD=26.55;ReadPosRankSum=2.599	GT:AD:DP:GQ:PL	1/1:0,22:22:60:637,60,0	1/1:0,9:9:27:283,27,0	1/1:0,9:9:27:289,27,0	0/0:17,0:17:42:0,42,436	1/1:0,5:5:15:155,15,0	1/1:0,14:14:39:419,39,0	0/0:10,0:10:30:0,30,308	0/0:2,0:2:6:0,6,67	0/0:1,0:1:3:0,3,29	0/0:8,0:8:24:0,24,246	0/0:1,0:1:3:0,3,33	1/1:0,10:10:30:314,30,0	0/0:14,0:14:36:0,36,375	1/1:0,1:1:3:32,3,0	0/0:12,0:12:36:0,36,352	1/1:0,17:17:45:504,45,0	0/0:11,0:11:30:0,30,289	1/1:0,3:3:9:102,9,0	1/1:0,7:7:18:192,18,0	1/1:0,7:7:21:215,21,0	0/0:5,0:5:12:0,12,123	1/1:0,12:12:33:349,33,0	1/1:0,8:8:24:246,24,0	0/0:7,0:8:18:0,18,185	1/1:0,5:5:15:157,15,0	1/1:0,11:11:33:346,33,0	0/0:11,0:11:33:0,33,343	0/0:8,0:8:24:0,24,243	0/0:1,0:1:3:0,3,31	0/0:13,0:13:39:0,39,389	0/0:11,0:11:30:0,30,309	0/0:4,0:4:12:0,12,123	0/0:12,0:12:36:0,36,352	1/1:0,1:1:3:33,3,0	1/1:0,9:9:27:281,27,0	0/0:5,0:5:15:0,15,144	1/1:0,6:6:18:189,18,0	1/1:0,7:7:21:218,21,0	0/0:8,0:8:24:0,24,238	0/0:2,0:2:6:0,6,59	0/0:4,0:4:12:0,12,126	0/0:4,0:4:12:0,12,119	1/1:0,6:6:18:187,18,0	0/0:16,0:16:36:0,36,384	1/1:0,8:8:24:252,24,0	0/1:4,4:8:91:97,0,91	1/1:0,3:3:9:94,9,0	1/1:0,4:4:12:131,12,0	./.:.:.:.:.	0/0:1,0:1:3:0,3,32	./.:.:.:.:.	0/0:2,0:2:3:0,3,29	0/0:2,0:2:6:0,6,52	0/0:4,0:4:6:0,6,67	0/0:3,0:3:9:0,9,90	0/0:2,0:2:3:0,3,31	0/0:2,0:2:6:0,6,60	./.:.:.:.:.	0/0:5,0:5:9:0,9,122	0/1:1,2:3:22:55,0,22	0/0:1,0:1:3:0,3,32	./.:.:.:.:.	0/0:4,0:4:12:0,12,125	0/0:4,0:4:9:0,9,82	0/0:2,0:2:6:0,6,66	0/0:1,0:1:3:0,3,32	1/1:0,2:2:3:45,3,0	0/0:3,0:3:9:0,9,91	0/0:2,0:2:6:0,6,57	0/0:1,0:1:3:0,3,31	./.:.:.:.:.	./.:.:.:.:.	1/1:0,1:1:3:32,3,0	1/1:0,3:3:9:92,9,0	1/1:0,2:2:3:32,3,0	./.:.:.:.:.	0/0:2,0:2:6:0,6,61	1/1:0,1:1:3:32,3,0	./.:.:.:.:.	1/1:0,4:4:9:101,9,0	1/1:0,1:1:3:32,3,0	1/1:0,2:2:6:58,6,0	0/1:1,1:2:26:26,0,26	1/1:0,3:3:9:96,9,0	1/1:0,3:3:9:96,9,0	1/1:0,3:3:9:97,9,0	0/0:3,0:3:6:0,6,76	0/0:7,0:7:21:0,21,207	0/0:3,0:3:9:0,9,89	0/0:6,0:6:15:0,15,154	0/0:3,0:3:6:0,6,74	0/0:1,0:1:3:0,3,30	0/0:3,0:4:9:0,9,92	0/0:1,0:1:3:0,3,30	0/0:4,0:4:12:0,12,120	0/0:5,0:5:12:0,12,122	0/0:7,0:7:21:0,21,218	0/0:2,0:2:3:0,3,33	./.:.:.:.:.	0/0:1,0:1:3:0,3,29	0/1:7,1:8:7:7,0,193	0/0:2,0:2:3:0,3,32	0/0:3,0:3:6:0,6,73	1/1:0,3:3:9:97,9,0	1/1:0,1:1:3:30,3,0	1/1:0,6:6:15:169,15,0	0/0:1,0:1:3:0,3,31	1/1:0,3:3:9:94,9,0	0/0:1,0:1:3:0,3,31	1/1:0,1:1:3:32,3,0	1/1:0,5:5:15:156,15,0	0/0:1,0:1:3:0,3,32	0/0:1,0:1:3:0,3,29	0/0:5,0:5:15:0,15,150	0/0:5,0:5:12:0,12,137	0/0:3,0:3:9:0,9,84	0/0:3,0:3:9:0,9,92	1/1:0,4:4:12:125,12,0	1/1:0,4:4:9:109,9,0	./.:.:.:.:.	0/0:2,0:2:6:0,6,61	0/0:5,0:5:12:0,12,119	1/1:0,2:2:6:60,6,0	1/1:0,2:2:6:63,6,0	1/1:0,5:5:15:155,15,0	1/1:0,4:4:9:93,9,0	1/1:0,4:4:12:132,12,0	1/1:0,1:1:3:29,3,0	1/1:0,6:6:18:189,18,0	./.:.:.:.:.	0/0:6,0:6:9:0,9,120	./.:.:.:.:.	0/0:3,0:3:6:0,6,75	0/0:4,0:4:6:0,6,89	1/1:0,2:2:3:45,3,0	./.:.:.:.:.	0/0:10,0:10:30:0,30,325
chr0	45570630	.	T	A	3454.7	.	AC=19;AF=0.075;AN=254;BaseQRankSum=3.841;DP=755;Dels=0.00;FS=10.723;HaplotypeScore=0.0768;InbreedingCoeff=0.4280;MLEAC=17;MLEAF=0.067;MQ=58.80;MQ0=0;MQRankSum=1.072;QD=25.22;ReadPosRankSum=0.944	GT:AD:DP:GQ:PL	1/1:0,63:63:99:1921,177,0	0/0:31,0:31:81:0,81,888	0/0:12,0:12:33:0,33,344	0/0:26,0:26:69:0,69,747	0/0:21,0:21:60:0,60,629	0/0:6,0:6:18:0,18,178	0/0:6,0:6:18:0,18,186	0/0:2,0:2:6:0,6,62	0/0:1,0:1:3:0,3,32	0/0:11,0:11:33:0,33,341	0/0:2,0:2:6:0,6,61	0/0:9,0:9:27:0,27,289	0/0:12,0:12:36:0,36,368	./.:.:.:.:.	0/0:4,0:4:12:0,12,124	0/0:12,0:12:36:0,36,360	0/0:13,0:13:30:0,30,349	./.:.:.:.:.	0/0:6,0:6:18:0,18,184	0/0:7,0:7:21:0,21,209	./.:.:.:.:.	0/0:4,0:4:12:0,12,126	0/0:17,0:17:51:0,51,528	1/1:0,15:15:42:452,42,0	0/0:3,0:3:9:0,9,99	1/1:0,14:14:39:414,39,0	0/0:12,0:12:33:0,33,352	0/0:4,0:4:12:0,12,129	0/0:1,0:1:3:0,3,32	0/0:16,0:16:45:0,45,470	0/0:1,0:1:3:0,3,33	0/0:3,0:3:9:0,9,98	0/0:11,0:12:21:0,21,268	0/0:1,0:1:3:0,3,32	0/0:12,0:12:36:0,36,361	./.:.:.:.:.	0/0:13,0:13:39:0,39,403	1/1:0,9:9:27:274,27,0	0/0:6,0:6:18:0,18,177	0/0:4,0:4:12:0,12,120	0/0:3,0:3:9:0,9,95	0/0:11,0:11:30:0,30,316	0/0:10,0:10:27:0,27,285	1/1:0,8:8:24:254,24,0	0/0:8,0:8:24:0,24,239	0/1:12,5:17:93:93,0,313	0/0:13,0:13:30:0,30,358	0/0:3,0:3:9:0,9,97	0/0:1,0:1:3:0,3,30	0/0:2,0:2:6:0,6,63	0/0:3,0:3:9:0,9,94	./.:.:.:.:.	0/0:3,0:3:9:0,9,91	0/0:4,0:4:12:0,12,118	0/0:4,0:4:12:0,12,121	0/0:1,0:1:3:0,3,32	0/0:1,0:1:3:0,3,33	0/0:6,0:6:18:0,18,186	0/0:2,0:2:6:0,6,62	0/0:1,0:1:3:0,3,30	0/0:3,0:3:9:0,9,97	0/0:1,0:1:3:0,3,30	0/0:5,1:6:15:0,15,153	0/0:5,0:5:15:0,15,153	0/0:6,0:6:18:0,18,187	0/0:1,0:1:3:0,3,30	0/0:3,0:3:9:0,9,97	0/0:7,0:7:21:0,21,201	0/0:2,0:2:6:0,6,65	0/0:1,0:1:3:0,3,29	1/1:0,3:3:9:92,9,0	0/0:2,0:2:6:0,6,62	0/0:1,0:1:3:0,3,33	0/0:2,0:2:6:0,6,59	0/0:4,0:4:12:0,12,121	0/0:2,0:2:6:0,6,65	0/0:6,0:6:18:0,18,186	0/0:1,0:1:3:0,3,31	0/0:2,0:2:6:0,6,63	0/0:3,0:3:9:0,9,97	0/0:4,0:4:12:0,12,122	0/0:1,0:1:3:0,3,28	1/1:0,3:3:9:92,9,0	0/0:7,0:7:18:0,18,198	0/0:5,0:5:12:0,12,140	0/0:2,0:2:6:0,6,63	0/0:1,0:1:3:0,3,32	0/0:3,0:3:9:0,9,93	0/0:6,0:6:18:0,18,185	0/0:3,0:3:9:0,9,99	0/0:3,0:3:9:0,9,92	0/0:1,0:1:3:0,3,31	0/0:4,0:4:12:0,12,125	0/0:3,0:3:9:0,9,93	0/0:2,0:2:6:0,6,60	./.:.:.:.:.	./.:.:.:.:.	0/0:1,0:1:3:0,3,30	0/0:2,0:2:6:0,6,57	0/0:4,0:4:12:0,12,118	0/0:2,0:2:6:0,6,60	0/0:1,0:1:3:0,3,31	0/0:1,0:1:3:0,3,29	0/0:3,0:3:9:0,9,91	0/0:2,0:2:6:0,6,61	0/0:4,0:4:12:0,12,118	0/0:2,0:2:6:0,6,65	0/0:6,0:6:18:0,18,184	0/0:1,0:1:3:0,3,32	./.:.:.:.:.	0/0:8,0:8:24:0,24,241	0/0:1,0:1:3:0,3,33	0/0:5,0:5:15:0,15,156	0/0:4,0:4:12:0,12,126	0/0:6,0:6:18:0,18,186	0/0:2,0:2:6:0,6,60	0/0:2,0:2:6:0,6,61	0/0:3,0:3:9:0,9,90	0/0:3,0:3:9:0,9,96	0/0:2,0:2:6:0,6,59	1/1:0,3:3:9:98,9,0	1/1:0,2:2:6:63,6,0	0/0:16,0:16:45:0,45,482	0/0:2,0:2:6:0,6,61	./.:.:.:.:.	0/0:4,0:4:12:0,12,122	0/0:3,0:3:9:0,9,95	0/0:6,0:6:18:0,18,184	0/0:2,0:2:6:0,6,60	0/0:5,0:5:9:0,9,120	0/0:3,0:3:6:0,6,75	0/0:3,0:3:6:0,6,75	./.:.:.:.:.	0/0:4,0:4:9:0,9,105	0/0:4,0:4:9:0,9,106	0/0:2,0:2:3:0,3,45	0/0:29,0:29:87:0,87,980
chr0	45570654	.	A	G	3809.11	.	AC=19;AF=0.075;AN=252;BaseQRankSum=-2.982;DP=929;Dels=0.00;FS=23.297;HaplotypeScore=0.0927;InbreedingCoeff=0.4916;MLEAC=18;MLEAF=0.071;MQ=58.97;MQ0=0;MQRankSum=-1.936;QD=26.27;ReadPosRankSum=3.162	GT:AD:DP:GQ:PL	1/1:0,66:66:99:2036,189,0	0/0:35,0:35:93:0,93,1014	0/0:14,0:14:42:0,42,442	0/0:37,0:37:99:0,105,1141	0/0:24,0:24:69:0,69,734	0/0:9,0:9:27:0,27,283	0/0:12,0:12:36:0,36,378	0/0:2,0:2:6:0,6,63	./.:.:.:.:.	0/0:18,0:18:51:0,51,558	0/0:2,0:2:6:0,6,65	0/0:10,0:10:30:0,30,325	0/0:14,0:14:42:0,42,451	./.:.:.:.:.	0/0:15,0:15:36:0,36,418	0/0:19,0:19:57:0,57,609	0/0:16,0:16:39:0,39,448	./.:.:.:.:.	0/0:8,0:8:21:0,21,239	0/0:11,0:11:33:0,33,335	./.:.:.:.:.	0/0:3,0:3:9:0,9,95	0/0:24,0:24:72:0,72,767	1/1:0,15:15:42:439,42,0	0/0:2,0:2:6:0,6,61	1/1:0,17:17:48:505,48,0	0/0:16,0:16:48:0,48,515	0/0:3,0:3:9:0,9,99	0/0:1,0:1:3:0,3,32	0/0:18,0:18:54:0,54,549	0/0:2,0:2:6:0,6,64	0/0:3,0:3:9:0,9,97	0/0:16,0:16:36:0,36,419	./.:.:.:.:.	0/0:16,0:16:45:0,45,479	./.:.:.:.:.	0/0:19,0:19:54:0,54,582	1/1:0,9:9:27:278,27,0	0/0:8,0:8:24:0,24,253	0/0:3,0:3:9:0,9,97	0/0:1,0:1:3:0,3,32	0/0:13,0:13:36:0,36,388	0/0:13,0:13:33:0,33,376	1/1:0,13:13:36:377,36,0	0/0:13,0:13:36:0,36,375	0/1:9,4:13:68:68,0,248	0/0:13,0:13:33:0,33,372	0/0:3,0:3:9:0,9,97	0/0:1,0:1:3:0,3,32	0/0:4,0:4:12:0,12,124	0/0:3,0:3:9:0,9,96	0/0:2,0:2:6:0,6,64	0/0:4,0:4:12:0,12,126	0/0:5,0:5:15:0,15,154	0/0:5,0:5:12:0,12,140	0/0:1,0:1:3:0,3,30	0/0:2,0:2:6:0,6,66	0/0:11,0:11:33:0,33,355	0/0:2,0:2:6:0,6,65	0/0:4,0:4:12:0,12,130	0/0:6,0:6:15:0,15,177	0/0:1,0:1:3:0,3,32	0/0:6,0:6:18:0,18,189	0/0:3,0:3:9:0,9,96	0/0:5,0:5:15:0,15,157	0/0:2,0:2:6:0,6,62	0/0:2,0:2:6:0,6,61	0/0:7,0:7:21:0,21,213	0/0:1,0:1:3:0,3,31	0/0:1,0:1:3:0,3,28	1/1:0,3:3:9:93,9,0	0/0:2,0:2:6:0,6,64	0/0:4,0:4:12:0,12,119	0/0:2,0:2:6:0,6,59	0/0:7,0:7:21:0,21,221	0/0:4,0:4:12:0,12,117	0/0:8,0:8:24:0,24,258	0/0:1,0:1:3:0,3,31	0/0:2,0:2:6:0,6,62	0/0:6,0:6:18:0,18,191	0/0:3,0:3:9:0,9,91	0/0:1,0:1:3:0,3,30	1/1:0,4:4:12:123,12,0	0/0:8,0:8:21:0,21,237	0/0:4,0:4:12:0,12,124	0/0:3,0:3:9:0,9,94	0/0:2,0:2:6:0,6,65	0/0:3,0:3:9:0,9,94	0/0:5,0:5:15:0,15,161	0/0:2,0:2:6:0,6,65	0/0:6,0:6:18:0,18,188	0/0:3,0:3:9:0,9,96	0/0:5,0:5:15:0,15,155	0/0:2,0:2:6:0,6,64	0/0:3,0:3:9:0,9,96	./.:.:.:.:.	./.:.:.:.:.	0/0:1,0:1:3:0,3,32	0/0:3,0:3:9:0,9,92	0/0:7,0:7:21:0,21,220	0/0:3,0:3:9:0,9,97	0/0:1,0:1:3:0,3,31	0/0:2,0:2:6:0,6,63	0/0:2,0:2:6:0,6,67	0/0:5,0:5:15:0,15,161	0/0:8,0:8:21:0,21,224	0/0:5,0:5:15:0,15,163	0/0:8,0:8:24:0,24,258	0/0:1,0:1:3:0,3,30	./.:.:.:.:.	0/0:11,0:11:27:0,27,302	0/0:1,0:1:3:0,3,30	0/0:13,0:13:27:0,27,328	0/0:4,0:4:12:0,12,127	0/0:7,0:7:21:0,21,217	0/0:4,0:4:12:0,12,126	0/0:3,0:3:9:0,9,98	0/0:2,0:2:6:0,6,61	0/0:4,0:4:12:0,12,124	0/0:2,0:2:6:0,6,63	1/1:0,3:3:9:93,9,0	1/1:0,2:2:6:62,6,0	0/0:18,0:18:48:0,48,532	0/0:4,0:4:12:0,12,127	./.:.:.:.:.	0/0:5,0:5:15:0,15,151	0/0:3,0:3:9:0,9,100	0/0:6,0:6:18:0,18,192	0/0:3,0:3:9:0,9,97	0/0:5,0:5:9:0,9,121	0/0:3,0:3:6:0,6,75	0/0:3,0:3:6:0,6,76	./.:.:.:.:.	0/0:3,0:3:6:0,6,75	0/0:4,0:4:9:0,9,108	0/0:2,0:2:3:0,3,45	0/0:28,0:28:84:0,84,960
chr0	45570671	.	C	T	17207.7	.	AC=186;AF=0.762;AN=244;BaseQRankSum=5.111;DP=858;Dels=0.00;FS=4.420;HaplotypeScore=0.1320;InbreedingCoeff=0.6924;MLEAC=187;MLEAF=0.766;MQ=58.98;MQ0=0;MQRankSum=2.600;QD=29.17;ReadPosRankSum=0.807	GT:AD:DP:GQ:PL	0/0:63,0:63:99:0,180,1926	1/1:1,27:28:44:764,44,0	1/1:0,15:15:45:477,45,0	1/1:0,37:37:99:1111,102,0	1/1:0,19:19:57:600,57,0	1/1:0,11:11:33:348,33,0	0/0:11,0:11:33:0,33,338	1/1:0,2:2:6:65,6,0	./.:.:.:.:.	1/1:0,20:20:57:615,57,0	1/1:0,2:2:6:65,6,0	0/0:10,0:10:30:0,30,294	1/1:0,13:13:39:416,39,0	./.:.:.:.:.	1/1:0,15:15:36:408,36,0	1/1:0,17:17:51:533,51,0	1/1:0,12:12:33:361,33,0	./.:.:.:.:.	1/1:0,6:6:15:173,15,0	1/1:0,12:12:36:374,36,0	./.:.:.:.:.	1/1:0,4:4:12:125,12,0	1/1:0,21:21:63:663,63,0	0/0:26,0:26:66:0,66,729	0/0:2,0:2:6:0,6,59	0/0:16,0:16:48:0,48,485	0/0:17,0:17:51:0,51,524	1/1:0,2:2:6:67,6,0	1/1:0,2:2:6:67,6,0	1/1:0,15:15:42:442,42,0	1/1:0,1:1:3:32,3,0	1/1:0,3:3:9:96,9,0	1/1:0,14:14:33:374,33,0	./.:.:.:.:.	1/1:0,14:14:39:430,39,0	./.:.:.:.:.	1/1:0,21:21:60:642,60,0	0/0:11,0:11:33:0,33,335	1/1:0,9:9:27:290,27,0	1/1:0,2:2:6:67,6,0	1/1:0,2:2:6:64,6,0	1/1:0,12:12:33:349,33,0	1/1:0,12:12:33:364,33,0	0/0:15,0:15:39:0,39,428	1/1:0,8:8:24:255,24,0	0/1:3,5:8:69:140,0,69	1/1:0,10:10:24:276,24,0	0/0:4,0:4:12:0,12,123	./.:.:.:.:.	1/1:0,4:4:12:129,12,0	1/1:0,3:3:9:97,9,0	1/1:0,2:2:6:63,6,0	1/1:0,6:6:15:174,15,0	1/1:0,4:4:12:126,12,0	0/0:6,0:6:15:0,15,168	./.:.:.:.:.	0/0:3,0:3:9:0,9,92	0/0:9,0:9:27:0,27,277	1/1:0,1:1:3:32,3,0	0/0:3,0:3:6:0,6,60	1/1:0,5:5:12:139,12,0	1/1:0,1:1:3:34,3,0	1/1:0,5:5:15:161,15,0	1/1:0,2:2:6:62,6,0	1/1:0,3:3:9:96,9,0	1/1:0,2:2:6:65,6,0	1/1:0,2:2:6:64,6,0	1/1:0,7:7:21:219,21,0	1/1:0,1:1:3:32,3,0	./.:.:.:.:.	0/0:5,0:5:12:0,12,141	1/1:0,1:1:3:32,3,0	1/1:0,3:3:9:95,9,0	1/1:0,2:2:6:63,6,0	1/1:0,6:6:18:184,18,0	0/0:4,0:4:12:0,12,118	0/1:2,4:6:41:110,0,41	1/1:0,2:2:6:63,6,0	0/0:2,0:2:6:0,6,61	0/0:6,0:6:18:0,18,182	./.:.:.:.:.	1/1:0,1:1:3:32,3,0	0/0:3,0:3:9:0,9,96	1/1:0,7:7:18:203,18,0	1/1:0,3:3:9:92,9,0	0/0:3,0:3:9:0,9,92	1/1:0,1:1:3:32,3,0	1/1:0,3:3:9:98,9,0	1/1:0,2:2:6:64,6,0	1/1:0,2:2:6:62,6,0	1/1:0,5:5:15:156,15,0	1/1:0,3:3:9:98,9,0	1/1:0,4:4:12:126,12,0	1/1:0,3:3:9:89,9,0	1/1:0,3:3:9:97,9,0	1/1:0,1:1:3:32,3,0	1/1:0,2:2:6:67,6,0	1/1:0,1:1:3:32,3,0	1/1:0,2:2:6:63,6,0	1/1:0,5:5:15:157,15,0	1/1:0,3:3:9:102,9,0	1/1:0,1:1:3:31,3,0	1/1:0,2:2:6:62,6,0	1/1:0,1:1:3:32,3,0	1/1:0,4:4:12:130,12,0	1/1:0,7:7:18:190,18,0	1/1:0,3:3:9:98,9,0	1/1:0,6:6:18:187,18,0	./.:.:.:.:.	./.:.:.:.:.	0/0:9,0:9:21:0,21,241	./.:.:.:.:.	1/1:0,13:13:27:333,27,0	1/1:0,4:4:12:125,12,0	1/1:0,7:7:21:222,21,0	1/1:0,5:5:15:158,15,0	1/1:0,3:3:9:95,9,0	0/0:2,0:2:6:0,6,63	1/1:0,3:3:9:94,9,0	1/1:0,3:3:9:96,9,0	0/0:3,0:3:9:0,9,91	0/0:1,0:1:3:0,3,31	1/1:0,14:14:36:393,36,0	1/1:0,3:3:9:95,9,0	./.:.:.:.:.	1/1:0,3:3:9:98,9,0	1/1:0,2:2:6:59,6,0	1/1:0,5:5:15:162,15,0	1/1:0,3:3:9:96,9,0	0/0:5,0:5:9:0,9,118	0/0:3,0:3:6:0,6,73	0/0:3,0:3:6:0,6,74	./.:.:.:.:.	1/1:0,3:3:6:75,6,0	1/1:0,5:5:12:137,12,0	1/1:0,2:2:3:45,3,0	0/0:23,0:23:66:0,66,721
chr0	45570730	.	A	G	2219.59	.	AC=19;AF=0.082;AN=232;BaseQRankSum=2.912;DP=541;Dels=0.00;FS=0.513;HaplotypeScore=0.1213;InbreedingCoeff=0.3725;MLEAC=19;MLEAF=0.082;MQ=55.56;MQ0=2;MQRankSum=-1.566;QD=24.13;ReadPosRankSum=1.495	GT:AD:DP:GQ:PL	1/1:0,25:25:75:797,75,0	0/0:8,0:8:24:0,24,248	0/0:12,0:12:33:0,33,356	0/0:22,0:22:63:0,63,656	0/0:13,0:13:39:0,39,394	0/0:7,0:7:21:0,21,213	0/0:8,0:8:24:0,24,240	0/0:1,0:1:3:0,3,31	./.:.:.:.:.	0/0:15,0:15:45:0,45,473	0/0:1,0:1:3:0,3,32	0/0:7,0:7:15:0,15,161	0/0:9,0:9:24:0,24,260	./.:.:.:.:.	0/0:13,0:13:39:0,39,393	0/0:12,0:12:36:0,36,368	0/0:3,0:3:9:0,9,95	./.:.:.:.:.	0/0:4,0:4:12:0,12,122	0/0:5,0:5:15:0,15,145	0/0:2,0:2:6:0,6,66	0/0:4,0:4:12:0,12,123	0/0:13,0:13:36:0,36,379	1/1:0,28:28:63:682,63,0	./.:.:.:.:.	1/1:0,9:9:24:259,24,0	0/0:10,0:10:30:0,30,320	0/0:1,0:1:3:0,3,32	0/0:2,0:2:6:0,6,67	0/0:7,0:7:18:0,18,191	0/0:2,0:2:6:0,6,61	0/0:1,0:1:3:0,3,33	0/0:6,0:6:15:0,15,158	./.:.:.:.:.	0/0:9,0:9:24:0,24,253	./.:.:.:.:.	0/0:12,0:12:36:0,36,375	1/1:0,7:7:21:219,21,0	0/0:10,0:10:21:0,21,236	0/0:1,0:1:3:0,3,32	0/0:1,0:1:3:0,3,34	0/0:9,0:9:27:0,27,281	0/0:8,0:8:24:0,24,250	1/1:0,9:9:21:218,21,0	0/0:7,0:7:21:0,21,219	0/1:4,2:6:48:48,0,106	0/0:5,0:5:12:0,12,135	0/0:4,0:4:12:0,12,129	./.:.:.:.:.	0/0:5,0:5:12:0,12,138	./.:.:.:.:.	0/0:3,0:3:6:0,6,74	0/0:3,0:3:6:0,6,74	0/0:2,0:2:6:0,6,61	0/0:3,0:3:9:0,9,97	./.:.:.:.:.	0/0:4,0:4:9:0,9,96	0/0:7,0:7:21:0,21,211	0/0:1,0:1:3:0,3,31	0/0:2,0:2:6:0,6,61	0/0:5,0:5:15:0,15,156	./.:.:.:.:.	0/0:4,0:4:12:0,12,127	0/0:1,0:1:3:0,3,33	0/0:3,0:3:9:0,9,93	0/0:2,0:2:6:0,6,59	0/0:3,0:3:6:0,6,45	0/0:2,0:2:6:0,6,61	0/0:1,0:1:3:0,3,32	./.:.:.:.:.	1/1:0,3:3:9:94,9,0	0/0:1,0:1:3:0,3,30	0/0:2,0:2:6:0,6,60	0/0:1,0:1:3:0,3,32	0/0:3,0:3:9:0,9,95	0/0:3,0:3:9:0,9,90	0/0:3,0:3:9:0,9,89	0/0:1,0:1:3:0,3,32	0/0:1,0:1:3:0,3,30	0/0:3,0:3:9:0,9,95	./.:.:.:.:.	0/0:1,0:1:3:0,3,32	1/1:0,2:2:6:64,6,0	0/0:4,0:4:9:0,9,104	0/0:2,0:2:6:0,6,62	0/0:2,0:2:6:0,6,63	./.:.:.:.:.	0/0:1,0:1:3:0,3,32	./.:.:.:.:.	0/0:1,0:1:3:0,3,32	0/0:2,0:2:6:0,6,61	0/0:2,0:2:6:0,6,59	0/0:3,0:3:6:0,6,61	0/0:2,0:2:6:0,6,60	0/0:2,0:2:6:0,6,61	0/0:2,0:2:6:0,6,65	0/0:4,0:4:12:0,12,122	0/0:1,0:1:3:0,3,30	0/0:1,0:1:3:0,3,32	0/0:3,0:3:9:0,9,92	0/0:1,0:1:3:0,3,32	./.:.:.:.:.	0/0:1,0:1:3:0,3,31	0/0:1,0:1:3:0,3,33	0/0:3,0:3:9:0,9,97	0/0:5,0:5:15:0,15,153	0/0:4,0:4:12:0,12,125	0/0:5,0:5:15:0,15,150	./.:.:.:.:.	./.:.:.:.:.	0/0:4,0:4:12:0,12,123	./.:.:.:.:.	0/0:8,0:8:18:0,18,198	0/0:2,0:2:6:0,6,60	0/0:1,0:1:3:0,3,32	0/0:3,0:3:9:0,9,92	0/0:4,0:4:9:0,9,97	0/0:1,0:1:3:0,3,31	0/0:2,0:2:6:0,6,61	0/0:2,0:2:6:0,6,65	1/1:0,1:1:3:33,3,0	1/1:0,2:2:3:45,3,0	0/0:5,0:5:12:0,12,122	0/0:4,0:4:12:0,12,121	./.:.:.:.:.	0/0:2,0:2:6:0,6,64	0/0:2,0:2:6:0,6,61	0/0:4,0:4:12:0,12,122	0/0:2,0:2:6:0,6,65	0/0:2,0:2:3:0,3,45	0/0:3,0:3:3:0,3,45	0/0:3,0:3:6:0,6,75	./.:.:.:.:.	0/0:1,0:1:3:0,3,30	0/0:6,0:6:12:0,12,139	./.:.:.:.:.	0/0:10,0:10:30:0,30,328
chr0	45570903	.	A	G	4003.05	.	AC=23;AF=0.098;AN=234;BaseQRankSum=1.523;DP=743;Dels=0.00;FS=0.346;HaplotypeScore=0.0689;InbreedingCoeff=0.5175;MLEAC=22;MLEAF=0.094;MQ=59.05;MQ0=0;MQRankSum=-1.341;QD=28.80;ReadPosRankSum=0.483	GT:AD:DP:GQ:PL	1/1:0,47:47:99:1499,141,0	0/0:21,0:21:63:0,63,642	0/0:14,0:15:33:0,33,384	0/0:28,0:28:72:0,72,786	0/0:6,0:6:18:0,18,186	0/0:8,0:8:15:0,15,197	0/0:12,0:12:36:0,36,360	./.:.:.:.:.	./.:.:.:.:.	0/0:20,0:20:60:0,60,596	0/0:1,0:1:3:0,3,30	0/0:16,0:16:45:0,45,470	0/0:19,0:19:57:0,57,588	./.:.:.:.:.	0/0:15,0:15:45:0,45,449	0/0:10,0:10:27:0,27,294	0/0:11,0:11:33:0,33,336	./.:.:.:.:.	0/0:4,0:4:12:0,12,118	./.:.:.:.:.	./.:.:.:.:.	0/0:4,0:4:12:0,12,122	0/0:10,0:10:27:0,27,293	1/1:0,18:18:54:568,54,0	./.:.:.:.:.	1/1:0,20:20:60:629,60,0	0/0:12,0:12:33:0,33,347	0/0:1,0:1:3:0,3,33	./.:.:.:.:.	0/0:9,0:9:24:0,24,255	0/0:3,0:3:9:0,9,97	0/0:1,0:1:3:0,3,32	0/0:8,0:8:24:0,24,243	./.:.:.:.:.	0/0:12,0:12:33:0,33,352	0/0:1,0:1:3:0,3,29	0/0:18,0:18:54:0,54,551	1/1:0,9:9:27:272,27,0	0/0:6,0:6:18:0,18,191	0/0:1,0:1:3:0,3,31	./.:.:.:.:.	0/0:11,0:11:30:0,30,328	0/0:16,0:16:45:0,45,468	1/1:0,18:18:54:568,54,0	0/0:8,0:8:21:0,21,231	0/1:2,3:5:47:81,0,47	0/0:7,0:7:18:0,18,198	0/0:1,0:1:3:0,3,32	0/0:4,0:4:12:0,12,120	0/0:1,0:1:3:0,3,31	./.:.:.:.:.	0/0:4,0:4:9:0,9,106	0/0:2,0:2:6:0,6,66	0/0:3,0:3:9:0,9,92	0/0:9,0:9:27:0,27,273	0/0:2,0:2:6:0,6,64	0/0:2,0:2:6:0,6,58	0/0:3,0:3:9:0,9,89	0/0:2,0:2:6:0,6,63	0/0:3,0:3:9:0,9,91	0/0:4,0:4:12:0,12,126	0/0:7,0:7:21:0,21,223	0/0:4,0:4:9:0,9,111	0/0:2,0:2:6:0,6,59	0/0:4,0:4:9:0,9,104	0/0:3,0:3:9:0,9,93	0/0:2,0:2:6:0,6,61	0/0:4,0:4:12:0,12,118	0/0:5,0:5:15:0,15,155	0/0:1,0:1:3:0,3,33	1/1:0,2:2:6:63,6,0	0/0:4,0:4:12:0,12,118	0/0:4,0:4:12:0,12,124	0/0:4,0:4:9:0,9,108	0/0:3,0:3:9:0,9,92	./.:.:.:.:.	0/0:2,0:2:6:0,6,63	0/0:1,0:1:3:0,3,31	0/0:2,0:2:6:0,6,59	0/0:4,0:4:12:0,12,124	./.:.:.:.:.	0/0:1,0:1:3:0,3,32	1/1:0,4:4:12:128,12,0	0/0:2,0:2:6:0,6,63	0/0:5,0:5:15:0,15,150	0/0:3,0:3:9:0,9,97	0/0:6,0:6:18:0,18,185	./.:.:.:.:.	0/0:5,0:5:12:0,12,136	./.:.:.:.:.	0/0:2,0:2:6:0,6,60	0/0:4,0:4:12:0,12,122	0/0:3,0:3:9:0,9,95	0/0:3,0:3:9:0,9,97	0/0:1,0:1:3:0,3,31	0/0:1,0:1:3:0,3,31	0/0:1,0:1:3:0,3,31	0/0:1,0:1:3:0,3,32	0/0:2,0:2:3:0,3,45	0/0:3,0:3:9:0,9,94	0/0:4,0:4:12:0,12,124	./.:.:.:.:.	0/0:1,0:1:3:0,3,31	0/0:6,0:6:18:0,18,192	0/0:5,0:5:15:0,15,149	0/0:2,0:2:6:0,6,65	0/0:2,0:2:6:0,6,67	0/0:8,0:8:24:0,24,233	./.:.:.:.:.	0/0:2,0:2:6:0,6,61	0/0:5,0:5:12:0,12,141	./.:.:.:.:.	0/0:7,0:7:21:0,21,208	0/0:10,0:10:30:0,30,312	0/0:4,0:4:12:0,12,121	0/0:6,0:6:18:0,18,183	0/0:2,0:2:6:0,6,61	./.:.:.:.:.	0/0:6,0:6:15:0,15,163	0/0:4,0:4:12:0,12,120	1/1:0,7:7:21:220,21,0	1/1:0,6:6:18:185,18,0	0/0:10,0:10:30:0,30,306	0/0:7,0:7:21:0,21,209	0/0:2,0:2:6:0,6,65	0/0:3,0:3:9:0,9,95	0/0:7,0:7:21:0,21,214	0/0:4,0:4:12:0,12,124	0/0:2,0:2:6:0,6,61	./.:.:.:.:.	1/1:0,2:2:3:45,3,0	0/0:2,0:2:3:0,3,45	1/1:0,1:1:3:32,3,0	0/0:8,0:8:12:0,12,179	0/0:6,0:6:9:0,9,134	0/0:3,0:3:6:0,6,75	0/0:23,0:23:69:0,69,795
chr0	45587303	.	A	G	1062.51	.	AC=20;AF=0.078;AN=258;BaseQRankSum=-0.916;DP=978;Dels=0.00;FS=9.759;HaplotypeScore=0.1183;InbreedingCoeff=0.4635;MLEAC=16;MLEAF=0.062;MQ=59.17;MQ0=0;MQRankSum=0.701;QD=21.68;ReadPosRankSum=0.742	GT:AD:DP:GQ:PL	0/0:64,0:64:99:0,168,1869	0/0:33,0:33:99:0,99,1014	0/0:21,0:21:63:0,63,627	0/0:36,0:36:99:0,105,1086	0/0:18,0:18:54:0,54,543	0/0:12,0:12:30:0,30,333	1/1:0,18:18:51:519,51,0	./.:.:.:.:.	0/0:1,0:1:3:0,3,31	0/0:17,0:17:51:0,51,514	./.:.:.:.:.	0/0:9,0:9:27:0,27,269	0/0:17,0:17:51:0,51,522	./.:.:.:.:.	0/0:14,0:14:42:0,42,423	0/0:16,0:16:48:0,48,494	0/0:19,0:19:48:0,48,531	0/0:2,0:2:6:0,6,66	0/0:7,0:7:18:0,18,186	0/0:4,0:4:9:0,9,108	0/0:1,0:1:3:0,3,31	0/0:11,0:11:33:0,33,333	0/0:14,0:14:39:0,39,410	0/0:23,0:23:66:0,66,686	0/0:1,0:1:3:0,3,34	0/0:23,0:23:69:0,69,710	0/0:20,0:20:60:0,60,599	./.:.:.:.:.	0/0:3,0:3:9:0,9,97	0/0:17,0:17:51:0,51,514	0/0:6,0:6:18:0,18,185	0/0:2,0:2:6:0,6,65	0/0:10,0:10:30:0,30,304	0/1:3,1:4:21:21,0,84	0/0:19,0:19:57:0,57,577	./.:.:.:.:.	0/0:23,0:23:69:0,69,678	0/0:13,0:13:36:0,36,386	0/0:10,0:10:30:0,30,297	0/0:2,0:2:6:0,6,61	0/0:1,0:1:3:0,3,32	0/0:13,0:13:39:0,39,402	0/0:22,0:22:63:0,63,653	0/0:18,0:18:54:0,54,555	0/0:14,0:14:42:0,42,428	0/0:20,0:20:54:0,54,563	0/0:10,0:10:30:0,30,297	0/0:2,0:2:6:0,6,64	0/0:1,0:1:3:0,3,30	0/0:7,0:7:21:0,21,215	0/0:4,0:4:9:0,9,104	0/0:2,0:2:6:0,6,62	0/0:10,0:10:27:0,27,273	1/1:0,6:6:18:181,18,0	0/0:3,0:3:9:0,9,91	0/0:2,0:2:6:0,6,63	0/0:2,0:2:6:0,6,64	0/0:8,0:8:24:0,24,239	0/0:2,0:2:6:0,6,61	0/0:4,0:4:12:0,12,122	0/0:7,0:7:18:0,18,200	0/0:8,0:8:21:0,21,225	0/0:10,0:10:30:0,30,298	0/0:5,0:5:15:0,15,155	0/0:2,0:2:6:0,6,65	0/0:8,0:8:24:0,24,245	1/1:0,3:3:9:92,9,0	0/0:4,0:4:12:0,12,119	0/0:5,0:5:15:0,15,153	0/0:3,0:3:9:0,9,94	0/0:6,0:6:18:0,18,181	0/0:5,0:5:15:0,15,144	0/0:5,0:5:15:0,15,153	0/0:3,0:3:9:0,9,89	0/0:6,0:6:18:0,18,184	0/0:4,0:4:12:0,12,119	0/0:3,0:3:9:0,9,92	0/0:8,0:8:24:0,24,234	0/0:2,0:2:6:0,6,64	0/0:7,0:7:21:0,21,221	0/0:3,0:3:9:0,9,86	0/0:3,0:3:9:0,9,89	0/0:1,0:1:3:0,3,33	0/0:4,0:4:12:0,12,122	0/0:2,0:2:6:0,6,63	0/0:1,0:1:3:0,3,35	0/0:4,0:4:12:0,12,128	1/1:0,1:1:3:30,3,0	0/0:4,0:4:12:0,12,118	0/0:2,0:2:6:0,6,63	0/0:2,0:2:6:0,6,59	0/0:7,0:7:21:0,21,207	0/0:1,0:1:3:0,3,31	1/1:0,3:3:9:90,9,0	1/1:0,1:1:3:30,3,0	0/0:2,0:2:6:0,6,59	1/1:0,2:2:6:60,6,0	1/1:0,4:4:12:122,12,0	0/0:6,0:6:18:0,18,184	0/0:4,0:4:12:0,12,118	0/1:1,1:2:26:27,0,26	0/0:3,0:3:9:0,9,96	0/0:4,0:4:12:0,12,121	0/0:5,0:5:15:0,15,142	./.:.:.:.:.	0/0:2,0:2:6:0,6,63	0/0:4,0:4:12:0,12,132	0/0:4,0:4:12:0,12,122	0/0:4,0:4:12:0,12,123	1/1:0,5:5:15:139,15,0	0/0:6,0:6:18:0,18,178	0/0:4,0:4:12:0,12,127	0/0:9,0:9:24:0,24,253	0/0:4,0:4:9:0,9,106	0/0:7,0:7:18:0,18,200	0/0:7,0:7:21:0,21,211	0/0:1,0:1:3:0,3,30	0/0:1,0:1:3:0,3,31	0/0:1,0:1:3:0,3,32	0/0:5,0:5:12:0,12,119	0/0:3,0:3:9:0,9,89	0/0:2,0:2:6:0,6,62	0/0:7,0:7:18:0,18,193	0/0:8,0:8:21:0,21,214	0/0:3,0:3:9:0,9,88	./.:.:.:.:.	0/0:3,0:3:9:0,9,96	0/0:3,0:3:9:0,9,89	0/0:2,0:2:6:0,6,55	0/0:2,0:2:3:0,3,45	0/0:3,0:3:6:0,6,76	0/0:3,0:3:6:0,6,76	0/0:3,0:3:6:0,6,76	0/0:9,0:9:15:0,15,192	./.:.:.:.:.	0/0:6,0:6:12:0,12,152	0/0:21,0:21:60:0,60,665
chr0	45590524	.	C	T	1924.46	.	AC=26;AF=0.100;AN=260;BaseQRankSum=-1.055;DP=1034;Dels=0.00;FS=4.888;HaplotypeScore=0.1486;InbreedingCoeff=0.5330;MLEAC=21;MLEAF=0.081;MQ=56.43;MQ0=13;MQRankSum=-1.142;QD=24.99;ReadPosRankSum=0.203	GT:AD:DP:GQ:PL	0/0:60,0:60:99:0,180,1900	0/0:27,0:27:66:0,66,719	0/0:16,0:16:48:0,48,512	0/0:42,0:42:99:0,126,1311	0/0:15,0:15:39:0,39,400	0/0:14,0:14:42:0,42,432	0/0:18,0:18:48:0,48,491	0/0:3,0:3:9:0,9,98	0/0:2,0:2:3:0,3,31	0/0:20,0:20:60:0,60,628	0/0:4,0:4:12:0,12,126	0/0:17,0:17:42:0,42,455	0/0:13,0:13:33:0,33,354	./.:.:.:.:.	0/0:24,0:24:72:0,72,740	0/0:17,0:17:48:0,48,498	0/0:20,0:20:60:0,60,629	0/0:3,0:3:9:0,9,94	0/0:5,0:5:12:0,12,137	1/1:0,5:5:15:155,15,0	0/0:7,0:7:21:0,21,232	0/0:14,0:14:42:0,42,423	1/1:0,23:23:69:716,69,0	0/0:22,0:22:66:0,66,692	0/0:4,0:4:12:0,12,130	0/0:24,0:24:72:0,72,750	0/0:20,0:20:45:0,45,499	0/0:4,0:4:12:0,12,128	0/0:5,0:5:15:0,15,160	0/0:20,0:20:48:0,48,487	0/0:7,0:7:21:0,21,227	0/0:2,0:2:6:0,6,69	0/0:26,0:26:78:0,78,794	0/0:4,0:4:12:0,12,128	0/0:15,0:15:42:0,42,453	0/0:5,0:5:15:0,15,170	0/0:14,0:14:39:0,39,419	0/0:19,0:19:45:0,45,467	0/0:7,0:7:21:0,21,223	0/0:2,0:2:6:0,6,65	0/0:6,0:6:15:0,15,165	0/0:14,0:14:42:0,42,440	0/0:9,0:9:27:0,27,287	0/0:20,0:20:54:0,54,561	0/0:20,0:20:54:0,54,581	0/0:15,0:15:42:0,42,447	0/0:12,0:12:36:0,36,379	0/0:3,0:3:9:0,9,101	0/0:1,0:1:3:0,3,32	0/0:3,0:3:9:0,9,94	0/0:2,0:2:6:0,6,65	0/0:5,0:5:12:0,12,138	0/0:7,0:7:21:0,21,217	0/0:1,0:1:3:0,3,31	0/0:1,0:1:3:0,3,31	0/0:3,0:3:9:0,9,84	0/0:7,0:7:21:0,21,221	0/0:9,0:9:27:0,27,275	0/0:3,0:3:9:0,9,93	0/0:13,0:13:36:0,36,397	0/0:2,0:2:6:0,6,61	0/0:2,0:2:6:0,6,61	0/0:8,0:8:24:0,24,239	0/0:3,0:3:9:0,9,95	0/0:3,0:3:9:0,9,91	0/0:5,0:5:15:0,15,148	0/0:4,0:4:12:0,12,120	0/0:5,0:5:15:0,15,154	0/0:1,0:1:3:0,3,31	0/0:4,0:4:12:0,12,120	1/1:0,2:2:6:61,6,0	./.:.:.:.:.	1/1:0,2:2:6:60,6,0	0/1:1,4:5:17:109,0,17	0/0:4,0:4:9:0,9,97	./.:.:.:.:.	0/0:4,0:4:12:0,12,133	0/1:2,4:6:46:110,0,46	0/0:2,0:2:6:0,6,58	0/0:4,0:4:6:0,6,65	0/0:2,0:2:6:0,6,61	0/0:8,0:8:15:0,15,168	0/0:2,0:2:6:0,6,65	0/0:9,0:9:27:0,27,274	0/0:3,0:3:9:0,9,89	0/0:7,0:7:21:0,21,223	0/0:2,0:2:6:0,6,63	0/0:11,0:11:33:0,33,344	0/0:1,0:1:3:0,3,32	0/0:6,0:6:18:0,18,186	0/0:2,0:2:6:0,6,60	0/0:2,0:2:6:0,6,63	0/0:2,0:2:6:0,6,63	0/0:3,0:3:9:0,9,94	./.:.:.:.:.	0/0:7,0:7:21:0,21,219	0/0:5,0:5:9:0,9,92	0/0:2,0:2:6:0,6,63	0/0:3,0:3:9:0,9,93	0/0:1,0:1:3:0,3,32	0/0:7,0:7:21:0,21,214	./.:.:.:.:.	0/0:1,0:1:3:0,3,34	1/1:0,2:2:6:61,6,0	1/1:0,3:3:9:95,9,0	1/1:0,2:3:6:63,6,0	0/0:5,0:5:15:0,15,154	0/0:4,0:4:12:0,12,122	0/0:3,0:3:9:0,9,93	0/0:4,0:4:12:0,12,126	0/0:7,0:7:21:0,21,210	0/0:3,0:3:9:0,9,94	0/0:10,0:10:30:0,30,306	0/0:7,0:7:21:0,21,221	0/0:2,0:2:6:0,6,63	0/0:6,0:6:18:0,18,187	0/0:1,0:1:3:0,3,33	0/0:1,0:1:3:0,3,34	0/0:3,0:3:6:0,6,73	1/1:0,10:10:30:306,30,0	0/0:8,0:8:24:0,24,254	1/1:0,5:5:15:148,15,0	1/1:0,6:6:18:184,18,0	./.:.:.:.:.	0/0:5,0:5:12:0,12,140	1/1:0,3:3:9:96,9,0	1/1:0,2:2:6:65,6,0	0/0:2,0:2:6:0,6,60	0/0:3,0:3:6:0,6,77	0/0:4,0:4:3:0,3,45	0/0:4,0:4:3:0,3,45	./.:.:.:.:.	0/0:2,0:2:3:0,3,45	0/0:10,0:10:15:0,15,196	0/0:2,0:2:3:0,3,45	0/0:6,0:6:9:0,9,119	0/0:23,0:23:66:0,66,721
chr0	45590717	.	C	G	9743.25	.	AC=98;AF=0.368;AN=266;BaseQRankSum=-1.753;DP=1025;Dels=0.00;FS=9.227;HaplotypeScore=0.1330;InbreedingCoeff=0.7633;MLEAC=98;MLEAF=0.368;MQ=50.93;MQ0=4;MQRankSum=1.787;QD=26.77;ReadPosRankSum=0.061	GT:AD:DP:GQ:PL	0/0:71,0:71:99:0,211,2248	0/0:21,0:21:45:0,45,487	0/0:17,0:17:48:0,48,500	0/0:47,0:47:99:0,123,1281	1/1:0,21:21:54:583,54,0	0/0:14,0:14:36:0,36,365	0/0:15,0:15:39:0,39,407	1/1:0,6:6:18:186,18,0	0/0:3,0:3:9:0,9,92	1/1:0,20:20:54:562,54,0	1/1:0,5:5:15:154,15,0	0/0:17,0:17:48:0,48,501	1/1:0,12:12:36:370,36,0	0/1:1,1:2:25:25,0,25	1/1:0,17:17:48:498,48,0	1/1:0,23:23:63:649,63,0	1/1:0,18:18:48:512,48,0	0/0:6,0:6:18:0,18,188	0/0:6,0:6:12:0,12,123	0/0:3,0:3:6:0,6,59	0/0:7,0:7:21:0,21,227	0/0:13,0:13:36:0,36,394	0/0:22,0:22:60:0,60,624	0/0:22,0:22:51:0,51,565	0/0:1,0:1:3:0,3,28	1/1:0,13:13:39:412,39,0	0/0:14,0:14:42:0,42,428	1/1:0,6:6:18:192,18,0	1/1:0,5:5:15:164,15,0	1/1:0,20:20:57:592,57,0	1/1:0,4:4:12:128,12,0	1/1:0,3:3:9:92,9,0	1/1:0,12:12:33:338,33,0	1/1:0,6:6:18:189,18,0	0/0:9,0:9:27:0,27,274	0/0:4,0:4:12:0,12,131	0/0:15,0:15:39:0,39,429	1/1:0,19:19:48:515,48,0	1/1:0,10:10:30:310,30,0	0/1:1,2:3:25:46,0,25	1/1:0,9:9:27:295,27,0	0/0:10,0:10:30:0,30,312	0/0:14,0:14:33:0,33,372	0/0:22,0:22:63:0,63,666	0/0:11,0:11:33:0,33,339	0/0:16,0:16:48:0,48,498	0/0:15,0:15:39:0,39,422	0/0:6,0:6:15:0,15,155	0/0:3,0:3:9:0,9,94	0/0:4,0:4:12:0,12,132	0/0:4,0:4:12:0,12,126	0/0:5,0:5:15:0,15,162	1/1:0,7:7:21:218,21,0	0/0:3,0:3:9:0,9,95	0/0:2,0:2:6:0,6,64	1/1:0,3:3:9:90,9,0	0/0:3,0:3:9:0,9,95	0/0:10,0:10:30:0,30,317	1/1:0,2:2:3:45,3,0	0/0:10,0:10:24:0,24,250	1/1:0,2:2:6:63,6,0	1/1:0,4:4:12:134,12,0	1/1:0,5:5:12:124,12,0	1/1:0,4:4:12:126,12,0	1/1:0,2:2:6:63,6,0	1/1:0,3:3:6:62,6,0	0/0:4,0:4:9:0,9,93	1/1:0,10:10:27:272,27,0	1/1:0,2:2:6:63,6,0	0/0:4,0:4:12:0,12,123	0/0:7,0:7:18:0,18,188	0/0:4,0:4:12:0,12,127	0/0:2,0:2:6:0,6,60	0/0:7,0:7:21:0,21,219	0/0:4,0:4:12:0,12,122	0/0:2,0:2:6:0,6,67	0/0:4,0:4:12:0,12,128	0/0:2,0:2:6:0,6,61	0/0:3,0:3:9:0,9,96	./.:.:.:.:.	0/0:1,0:1:3:0,3,29	0/0:1,0:1:3:0,3,32	0/0:3,0:3:9:0,9,95	0/0:5,0:5:9:0,9,92	0/0:3,0:3:9:0,9,97	0/0:2,0:2:6:0,6,63	1/1:0,6:6:12:141,12,0	0/1:5,3:8:70:70,0,133	1/1:0,2:2:6:62,6,0	1/1:0,6:6:18:170,18,0	1/1:0,5:5:15:159,15,0	1/1:0,2:2:6:62,6,0	1/1:0,3:3:9:86,9,0	0/0:1,0:1:3:0,3,32	0/0:1,0:1:3:0,3,30	1/1:0,4:4:12:113,12,0	0/0:10,0:10:30:0,30,310	0/0:9,0:9:18:0,18,191	1/1:0,5:5:15:152,15,0	1/1:0,6:6:18:178,18,0	0/0:9,0:9:27:0,27,281	0/1:1,1:2:26:26,0,27	1/1:0,2:2:6:65,6,0	0/0:5,0:5:15:0,15,154	0/0:1,0:1:3:0,3,34	0/0:4,0:4:12:0,12,130	0/0:4,0:4:12:0,12,130	0/0:7,0:7:21:0,21,214	1/1:0,2:2:6:65,6,0	0/0:3,0:3:9:0,9,94	0/0:3,0:3:9:0,9,92	1/1:0,2:2:6:65,6,0	1/1:0,11:11:33:343,33,0	1/1:0,7:7:21:211,21,0	1/1:0,5:5:12:128,12,0	1/1:0,6:6:18:182,18,0	1/1:0,2:2:6:62,6,0	0/0:3,0:3:9:0,9,98	0/0:4,0:4:12:0,12,125	0/0:3,0:3:9:0,9,92	0/0:3,0:3:9:0,9,90	0/0:6,0:6:18:0,18,193	0/0:4,0:4:12:0,12,125	0/0:1,0:1:3:0,3,30	0/0:3,0:3:9:0,9,98	./.:.:.:.:.	./.:.:.:.:.	0/0:2,0:2:6:0,6,62	0/0:2,0:2:6:0,6,61	0/0:4,0:4:9:0,9,108	0/0:4,0:4:9:0,9,92	0/0:2,0:2:3:0,3,45	0/0:3,0:3:3:0,3,31	0/0:5,0:5:9:0,9,106	0/0:6,0:6:12:0,12,152	./.:.:.:.:.	0/0:26,0:26:60:0,60,659
chr0	45598612	.	T	A	1110.07	.	AC=16;AF=0.070;AN=228;BaseQRankSum=1.646;DP=446;Dels=0.00;FS=0.000;HaplotypeScore=0.1268;InbreedingCoeff=0.3194;MLEAC=15;MLEAF=0.066;MQ=54.01;MQ0=3;MQRankSum=0.462;QD=25.23;ReadPosRankSum=-0.062	GT:AD:DP:GQ:PL	0/0:26,0:26:78:0,78,782	0/0:7,0:7:21:0,21,216	0/0:8,0:8:24:0,24,245	0/0:15,0:15:45:0,45,460	0/0:16,0:16:48:0,48,496	0/0:4,0:4:12:0,12,119	0/0:2,0:2:6:0,6,63	./.:.:.:.:.	0/0:1,0:1:3:0,3,34	0/0:4,0:4:12:0,12,128	0/0:1,0:1:3:0,3,35	1/1:0,7:7:21:213,21,0	0/0:15,0:15:45:0,45,463	./.:.:.:.:.	0/0:9,0:9:27:0,27,280	0/0:3,0:3:9:0,9,92	0/0:4,0:4:12:0,12,118	./.:.:.:.:.	0/0:1,0:1:3:0,3,33	./.:.:.:.:.	0/0:2,0:2:6:0,6,63	0/0:5,0:5:15:0,15,158	0/0:4,0:5:12:0,12,121	1/1:0,15:15:36:422,36,0	./.:.:.:.:.	0/0:11,0:11:33:0,33,335	0/0:8,0:8:24:0,24,249	0/0:1,0:1:3:0,3,34	0/0:3,0:3:9:0,9,97	0/0:10,0:10:24:0,24,268	0/0:1,0:1:3:0,3,32	0/0:2,0:2:6:0,6,69	0/0:1,0:1:3:0,3,32	./.:.:.:.:.	0/0:6,0:6:18:0,18,180	0/0:1,0:1:3:0,3,32	0/0:17,0:17:51:0,51,513	0/0:1,0:1:3:0,3,32	0/0:5,0:5:15:0,15,154	0/0:2,0:2:6:0,6,63	0/0:3,0:3:9:0,9,97	0/0:5,0:5:15:0,15,156	0/0:4,0:4:12:0,12,117	1/1:0,9:9:27:282,27,0	0/0:8,0:8:24:0,24,243	0/0:5,0:5:15:0,15,153	0/0:5,0:5:15:0,15,156	./.:.:.:.:.	0/0:2,0:2:6:0,6,58	./.:.:.:.:.	./.:.:.:.:.	0/0:3,0:3:9:0,9,90	0/0:4,0:4:9:0,9,109	0/0:2,0:2:6:0,6,63	1/1:0,3:3:9:91,9,0	0/0:1,0:1:3:0,3,31	1/1:0,4:4:12:126,12,0	1/1:0,2:2:6:61,6,0	./.:.:.:.:.	0/0:2,0:2:6:0,6,59	0/0:2,0:2:6:0,6,61	0/0:2,0:2:6:0,6,65	0/0:3,0:3:9:0,9,90	0/0:6,0:6:18:0,18,180	0/0:2,0:2:6:0,6,65	0/0:6,0:6:18:0,18,185	./.:.:.:.:.	0/0:6,0:6:18:0,18,184	./.:.:.:.:.	./.:.:.:.:.	0/0:1,0:1:3:0,3,33	0/0:2,0:2:6:0,6,62	./.:.:.:.:.	0/0:2,0:2:6:0,6,59	0/0:2,0:2:6:0,6,59	1/1:0,2:2:6:61,6,0	./.:.:.:.:.	0/0:1,0:1:3:0,3,31	./.:.:.:.:.	0/0:2,0:2:6:0,6,62	0/0:1,0:1:3:0,3,32	0/0:1,0:1:3:0,3,30	0/0:4,0:4:12:0,12,132	0/0:2,0:2:6:0,6,61	0/0:5,0:5:15:0,15,161	0/0:1,0:1:3:0,3,32	0/0:1,0:1:3:0,3,29	0/0:2,0:2:6:0,6,60	./.:.:.:.:.	0/0:2,0:2:6:0,6,62	0/0:1,0:1:3:0,3,32	0/0:1,0:1:3:0,3,32	0/0:1,0:1:3:0,3,32	./.:.:.:.:.	0/0:3,0:3:9:0,9,93	./.:.:.:.:.	0/0:1,0:1:3:0,3,34	0/0:3,0:3:9:0,9,96	0/0:1,0:1:3:0,3,29	0/0:2,0:2:6:0,6,61	0/0:1,0:1:3:0,3,34	0/0:2,0:2:6:0,6,57	./.:.:.:.:.	0/0:1,0:1:3:0,3,31	0/0:1,0:1:3:0,3,31	0/0:3,0:3:6:0,6,79	0/0:1,0:1:3:0,3,34	0/0:1,0:1:3:0,3,30	0/0:1,0:1:3:0,3,32	0/0:1,0:1:3:0,3,30	0/0:1,0:1:3:0,3,32	0/0:1,0:1:3:0,3,31	0/0:4,0:4:12:0,12,123	0/0:2,0:2:6:0,6,57	0/0:3,0:3:9:0,9,95	0/0:4,0:4:12:0,12,122	0/0:1,0:1:3:0,3,32	0/0:4,0:4:12:0,12,120	0/0:4,0:4:12:0,12,124	0/0:1,0:1:3:0,3,32	1/1:0,2:2:6:62,6,0	0/0:2,0:2:6:0,6,60	0/0:1,0:1:3:0,3,32	0/0:2,0:2:6:0,6,59	0/0:3,0:3:6:0,6,78	0/0:5,0:6:12:0,12,138	0/0:3,0:3:9:0,9,92	0/0:3,0:3:9:0,9,94	0/0:1,0:1:3:0,3,32	0/0:4,0:4:12:0,12,124	./.:.:.:.:.	0/0:2,0:2:3:0,3,45	./.:.:.:.:.	0/0:2,0:2:3:0,3,44	0/0:2,0:3:3:0,3,45	./.:.:.:.:.	0/0:23,0:23:69:0,69,753
chr0	45601863	.	A	G	284.13	.	AC=11;AF=0.059;AN=188;BaseQRankSum=-0.925;DP=826;Dels=0.00;FS=0.000;HaplotypeScore=0.0162;InbreedingCoeff=0.1765;MLEAC=9;MLEAF=0.048;MQ=27.69;MQ0=70;MQRankSum=-1.725;QD=7.68;ReadPosRankSum=-1.425	GT:AD:DP:GQ:PL	0/0:64,0:64:93:0,93,986	0/0:13,0:13:24:0,24,241	0/0:14,0:14:18:0,18,184	0/0:44,0:44:21:0,21,202	0/0:12,0:12:18:0,18,189	./.:.:.:.:.	1/1:0,19:19:18:179,18,0	./.:.:.:.:.	./.:.:.:.:.	0/0:11,0:11:12:0,12,122	./.:.:.:.:.	0/0:8,0:8:9:0,9,89	0/0:19,0:19:15:0,15,148	0/0:1,0:1:3:0,3,32	0/0:10,0:10:6:0,6,67	0/0:14,0:14:9:0,9,89	0/0:19,0:19:12:0,12,117	./.:.:.:.:.	0/0:10,0:10:12:0,12,125	./.:.:.:.:.	./.:.:.:.:.	0/0:13,0:13:6:0,6,59	0/0:13,0:13:12:0,12,114	0/0:15,0:15:6:0,6,60	0/0:3,0:3:3:0,3,32	0/0:20,0:20:12:0,12,118	0/0:9,0:9:9:0,9,91	0/0:2,0:2:6:0,6,65	./.:.:.:.:.	0/0:16,0:16:24:0,24,245	0/0:6,0:6:12:0,12,125	0/0:2,0:2:3:0,3,33	0/0:14,0:14:12:0,12,118	0/0:4,0:4:6:0,6,67	0/0:22,0:22:39:0,39,408	./.:.:.:.:.	0/0:19,0:19:24:0,24,242	0/0:14,0:14:15:0,15,153	0/0:14,0:14:12:0,12,118	0/0:2,0:2:3:0,3,32	0/0:4,0:4:12:0,12,122	0/0:17,0:17:18:0,18,189	0/0:22,0:22:6:0,6,63	0/0:19,0:19:3:0,3,33	0/0:14,0:14:6:0,6,58	0/0:7,0:8:12:0,12,118	0/0:3,0:3:9:0,9,97	0/0:1,0:1:3:0,3,35	0/0:6,0:6:3:0,3,31	0/0:3,0:3:3:0,3,31	./.:.:.:.:.	0/0:2,0:2:3:0,3,30	0/0:8,0:8:12:0,12,126	./.:.:.:.:.	0/0:10,0:10:18:0,18,184	./.:.:.:.:.	./.:.:.:.:.	0/0:2,0:2:3:0,3,31	./.:.:.:.:.	0/0:4,0:4:6:0,6,63	./.:.:.:.:.	0/0:6,0:6:12:0,12,122	0/0:7,0:7:12:0,12,118	0/0:3,0:3:3:0,3,31	0/0:9,0:9:9:0,9,92	0/0:2,0:2:6:0,6,63	./.:.:.:.:.	0/0:6,0:6:3:0,3,32	./.:.:.:.:.	./.:.:.:.:.	./.:.:.:.:.	./.:.:.:.:.	./.:.:.:.:.	./.:.:.:.:.	0/0:5,0:5:3:0,3,32	0/0:2,0:2:3:0,3,31	0/0:1,0:1:3:0,3,34	./.:.:.:.:.	./.:.:.:.:.	./.:.:.:.:.	./.:.:.:.:.	./.:.:.:.:.	0/0:2,0:2:3:0,3,31	./.:.:.:.:.	0/0:2,0:2:6:0,6,57	0/0:2,0:2:3:0,3,32	0/0:4,0:4:6:0,6,57	0/1:1,4:5:26:26,0,26	./.:.:.:.:.	./.:.:.:.:.	0/0:6,0:6:3:0,3,29	./.:.:.:.:.	./.:.:.:.:.	1/1:0,1:1:3:30,3,0	./.:.:.:.:.	0/0:1,0:1:3:0,3,32	./.:.:.:.:.	1/1:0,2:2:6:63,6,0	0/0:2,0:2:3:0,3,31	./.:.:.:.:.	1/1:0,4:4:9:93,9,0	0/0:5,0:5:3:0,3,30	0/0:4,0:4:9:0,9,92	0/0:3,0:3:3:0,3,30	0/0:5,0:5:9:0,9,93	0/0:1,0:1:3:0,3,29	0/0:1,0:1:3:0,3,31	0/0:3,0:3:3:0,3,31	0/0:2,0:2:3:0,3,33	1/1:0,6:6:3:28,3,0	0/0:4,0:4:9:0,9,89	0/0:2,0:2:3:0,3,34	0/0:4,0:4:6:0,6,57	0/0:5,0:5:3:0,3,32	0/0:1,0:1:3:0,3,33	./.:.:.:.:.	./.:.:.:.:.	0/0:2,0:2:3:0,3,29	./.:.:.:.:.	0/0:5,0:5:6:0,6,59	0/0:5,0:5:3:0,3,31	0/0:6,0:6:9:0,9,89	0/0:3,0:3:3:0,3,24	0/0:4,0:4:3:0,3,31	0/0:6,0:6:6:0,6,60	0/0:1,0:1:3:0,3,34	0/0:7,0:7:15:0,15,158	./.:.:.:.:.	0/0:3,0:3:3:0,3,32	0/0:4,0:4:6:0,6,63	./.:.:.:.:.	./.:.:.:.:.	./.:.:.:.:.	0/0:5,0:5:6:0,6,63	./.:.:.:.:.	0/0:2,0:2:3:0,3,45	0/0:13,0:13:24:0,24,266
chr0	45603972	.	T	C	1322.11	.	AC=19;AF=0.079;AN=242;BaseQRankSum=4.111;DP=742;Dels=0.00;FS=4.237;HaplotypeScore=0.1867;InbreedingCoeff=0.3395;MLEAC=17;MLEAF=0.070;MQ=35.02;MQ0=73;MQRankSum=2.184;QD=18.89;ReadPosRankSum=0.807	GT:AD:DP:GQ:PL	0/0:46,0:46:99:0,114,1225	1/1:0,17:17:33:352,33,0	1/1:0,20:20:51:555,51,0	0/0:28,0:28:69:0,69,711	0/0:9,0:9:12:0,12,124	0/0:4,1:5:12:0,12,128	0/0:13,0:14:27:0,27,267	0/0:3,0:3:6:0,6,65	./.:.:.:.:.	0/0:8,0:10:24:0,24,253	./.:.:.:.:.	0/0:12,0:12:21:0,21,221	0/0:10,0:10:24:0,24,245	0/0:1,0:1:3:0,3,31	0/0:15,0:15:42:0,42,442	0/0:13,2:15:39:0,39,407	0/0:10,0:12:30:0,30,313	0/0:3,0:3:6:0,6,61	0/0:8,0:8:3:0,3,31	0/0:7,0:7:6:0,6,60	1/1:0,2:2:3:32,3,0	0/0:8,0:10:24:0,24,249	0/0:8,0:8:21:0,21,216	0/0:11,0:11:21:0,21,222	./.:.:.:.:.	0/0:13,0:13:36:0,36,367	0/0:11,0:13:33:0,33,340	0/0:2,0:2:3:0,3,32	0/0:1,0:1:3:0,3,32	0/0:9,0:9:24:0,24,242	./.:.:.:.:.	0/0:2,0:2:6:0,6,65	0/0:12,0:12:21:0,21,216	0/1:3,2:5:21:21,0,87	0/0:9,0:11:27:0,27,280	0/0:3,0:3:6:0,6,60	0/0:15,0:15:30:0,30,315	0/0:10,0:10:21:0,21,212	0/0:3,0:3:9:0,9,96	0/0:4,0:4:6:0,6,63	0/0:3,0:3:3:0,3,32	0/0:10,0:10:24:0,24,245	1/1:0,7:7:12:115,12,0	0/0:14,0:16:42:0,42,437	0/0:16,0:16:45:0,45,460	0/0:17,0:17:36:0,36,378	1/1:0,11:11:27:282,27,0	0/0:5,0:5:15:0,15,158	0/0:2,0:2:6:0,6,62	0/0:2,0:2:6:0,6,63	0/0:3,0:3:3:0,3,27	./.:.:.:.:.	0/0:2,0:2:6:0,6,63	0/0:4,0:4:9:0,9,92	0/0:5,0:5:15:0,15,159	0/0:3,0:3:3:0,3,32	./.:.:.:.:.	0/0:2,0:2:6:0,6,62	0/0:1,0:1:3:0,3,26	0/0:1,0:1:3:0,3,33	0/0:3,0:3:9:0,9,97	0/0:2,0:2:3:0,3,31	0/0:4,0:4:12:0,12,120	0/0:4,0:4:12:0,12,123	./.:.:.:.:.	0/0:4,0:4:12:0,12,125	0/0:1,0:1:3:0,3,32	0/0:4,0:4:9:0,9,94	0/0:3,0:3:6:0,6,63	./.:.:.:.:.	0/0:1,0:1:3:0,3,32	1/1:0,1:1:3:31,3,0	0/0:1,0:1:3:0,3,31	0/0:3,1:4:9:0,9,97	0/0:3,1:4:9:0,9,95	0/0:1,0:1:3:0,3,32	0/0:1,0:1:3:0,3,32	0/0:2,0:2:6:0,6,63	./.:.:.:.:.	1/1:0,2:2:6:63,6,0	1/1:0,3:3:3:32,3,0	0/0:1,0:1:3:0,3,30	0/0:3,0:3:6:0,6,61	0/0:3,0:3:9:0,9,92	0/0:8,0:8:21:0,21,214	0/0:4,0:4:3:0,3,32	0/0:1,0:1:3:0,3,31	0/0:4,0:4:6:0,6,61	0/0:2,0:2:3:0,3,34	0/0:4,0:4:12:0,12,115	./.:.:.:.:.	0/0:3,0:3:6:0,6,60	0/0:2,0:2:6:0,6,61	0/0:1,0:1:3:0,3,32	0/0:4,0:4:12:0,12,125	0/0:3,0:3:6:0,6,53	0/0:6,0:6:9:0,9,91	./.:.:.:.:.	0/0:4,0:4:6:0,6,61	0/0:1,1:2:3:0,3,31	0/0:1,0:1:3:0,3,32	./.:.:.:.:.	0/0:3,0:3:6:0,6,62	0/0:4,0:4:6:0,6,61	0/0:1,0:1:3:0,3,32	0/0:2,0:2:6:0,6,63	1/1:0,2:2:6:65,6,0	0/0:7,0:7:15:0,15,158	0/0:3,0:3:6:0,6,61	0/0:1,0:1:3:0,3,32	./.:.:.:.:.	0/0:3,0:3:6:0,6,63	0/0:5,0:5:12:0,12,125	0/0:3,0:3:6:0,6,61	0/0:6,0:6:18:0,18,188	0/0:8,0:8:18:0,18,185	0/0:4,1:5:12:0,12,122	./.:.:.:.:.	0/0:4,0:4:9:0,9,88	0/0:4,0:4:9:0,9,93	0/0:1,0:1:3:0,3,31	0/0:3,0:3:6:0,6,63	0/0:2,1:3:6:0,6,62	0/0:1,0:1:3:0,3,32	0/0:9,0:9:18:0,18,188	0/0:5,1:6:15:0,15,157	0/0:5,0:5:9:0,9,91	0/0:3,0:3:9:0,9,92	0/0:2,0:2:6:0,6,63	./.:.:.:.:.	0/0:2,0:2:3:0,3,45	0/0:2,2:4:6:0,6,61	./.:.:.:.:.	0/0:5,6:11:12:0,12,140	0/0:2,0:4:3:0,3,45	0/0:10,0:10:12:0,12,149	0/0:23,0:23:63:0,63,694
chr0	45613483	.	C	A	366.71	.	AC=11;AF=0.050;AN=220;BaseQRankSum=-4.932;DP=517;Dels=0.00;FS=4.449;HaplotypeScore=0.1475;InbreedingCoeff=0.2524;MLEAC=7;MLEAF=0.032;MQ=59.49;MQ0=2;MQRankSum=-0.187;QD=16.67;ReadPosRankSum=1.459	GT:AD:DP:GQ:PL	0/0:16,0:16:42:0,42,487	0/0:21,0:21:63:0,63,679	0/0:7,0:7:18:0,18,209	0/0:17,0:17:51:0,51,542	0/0:7,0:7:21:0,21,222	0/0:1,0:1:3:0,3,31	0/0:2,0:2:6:0,6,67	./.:.:.:.:.	0/0:1,0:1:3:0,3,32	0/0:14,0:14:39:0,39,427	0/0:1,0:1:3:0,3,32	0/0:7,0:7:21:0,21,221	0/0:10,0:10:30:0,30,325	./.:.:.:.:.	0/0:17,0:17:51:0,51,547	0/0:5,0:5:15:0,15,164	0/0:13,0:13:36:0,36,385	./.:.:.:.:.	0/0:3,0:3:6:0,6,76	0/0:2,0:2:6:0,6,66	./.:.:.:.:.	0/0:2,0:2:6:0,6,65	0/0:11,0:11:30:0,30,331	0/0:13,0:13:39:0,39,412	0/0:2,0:2:6:0,6,71	0/0:6,0:6:18:0,18,191	0/0:10,0:10:30:0,30,323	0/0:1,0:1:3:0,3,33	./.:.:.:.:.	0/0:5,0:5:15:0,15,160	./.:.:.:.:.	0/0:1,0:1:3:0,3,36	0/0:7,0:7:21:0,21,220	./.:.:.:.:.	1/1:0,4:4:12:119,12,0	./.:.:.:.:.	0/0:11,0:11:33:0,33,342	0/0:3,0:3:9:0,9,97	0/0:1,0:1:3:0,3,33	./.:.:.:.:.	0/0:1,0:1:3:0,3,32	0/0:15,0:15:42:0,42,469	0/0:16,0:16:45:0,45,477	0/0:10,0:10:30:0,30,313	0/0:17,0:17:48:0,48,519	0/0:10,0:10:27:0,27,304	0/0:10,0:10:27:0,27,304	./.:.:.:.:.	./.:.:.:.:.	0/0:1,0:1:3:0,3,32	0/0:2,0:2:6:0,6,63	0/0:5,0:5:15:0,15,159	0/0:4,0:4:12:0,12,124	0/0:1,0:1:3:0,3,32	./.:.:.:.:.	0/0:1,0:1:3:0,3,31	0/0:4,0:4:9:0,9,98	0/0:2,0:2:6:0,6,65	0/0:3,0:3:6:0,6,76	0/0:2,0:2:6:0,6,63	0/0:3,0:3:9:0,9,98	0/0:3,0:3:9:0,9,94	0/0:7,0:7:21:0,21,220	0/0:2,0:2:6:0,6,65	0/0:4,0:4:12:0,12,125	0/0:2,0:2:6:0,6,60	0/0:3,0:3:9:0,9,97	0/0:3,0:3:9:0,9,97	0/0:2,0:2:6:0,6,65	./.:.:.:.:.	0/0:1,0:1:3:0,3,34	0/0:1,0:1:3:0,3,32	0/0:2,0:2:6:0,6,65	0/0:2,0:2:6:0,6,61	0/0:4,0:4:12:0,12,128	0/0:1,0:1:3:0,3,34	./.:.:.:.:.	0/0:3,0:3:9:0,9,97	./.:.:.:.:.	0/0:3,0:3:9:0,9,95	./.:.:.:.:.	0/0:1,0:1:3:0,3,33	./.:.:.:.:.	0/0:7,0:7:21:0,21,227	0/0:6,0:7:18:0,18,185	./.:.:.:.:.	0/0:1,0:1:3:0,3,32	0/0:1,0:1:3:0,3,32	0/0:5,0:5:15:0,15,161	0/0:3,0:3:9:0,9,101	./.:.:.:.:.	0/0:2,0:2:6:0,6,64	0/0:2,0:2:6:0,6,67	0/0:1,0:1:3:0,3,35	0/0:1,0:1:3:0,3,32	0/0:2,0:2:6:0,6,66	./.:.:.:.:.	0/0:3,0:3:9:0,9,87	./.:.:.:.:.	0/0:1,0:1:3:0,3,32	./.:.:.:.:.	0/0:2,0:2:6:0,6,64	0/0:1,0:1:3:0,3,32	0/0:4,0:4:9:0,9,105	0/0:4,0:4:12:0,12,128	0/0:2,0:2:3:0,3,34	0/0:3,0:3:9:0,9,97	1/1:0,2:2:6:59,6,0	0/0:1,0:1:3:0,3,32	./.:.:.:.:.	0/0:5,0:6:15:0,15,150	0/0:1,0:1:3:0,3,32	0/0:8,0:8:24:0,24,252	./.:.:.:.:.	0/0:3,0:3:9:0,9,97	0/0:4,0:4:12:0,12,127	0/0:3,0:3:9:0,9,96	0/0:2,0:2:6:0,6,65	0/0:2,0:2:6:0,6,61	0/0:4,0:4:9:0,9,109	0/0:4,0:4:12:0,12,126	0/0:4,0:4:12:0,12,129	0/0:3,0:3:9:0,9,92	0/0:4,0:4:12:0,12,121	0/0:4,0:4:12:0,12,129	0/0:1,0:1:3:0,3,31	0/0:3,0:3:9:0,9,95	0/0:1,0:1:3:0,3,32	0/0:1,0:1:3:0,3,33	1/1:0,2:3:6:62,6,0	./.:.:.:.:.	./.:.:.:.:.	1/1:0,5:5:9:120,9,0	1/1:0,5:5:12:134,12,0	0/1:1,2:3:26:39,0,26	./.:.:.:.:.	0/0:15,1:16:45:0,45,508
chr0	45614553	.	G	A	379.7	.	AC=21;AF=0.095;AN=222;BaseQRankSum=-2.335;DP=439;Dels=0.00;FS=11.743;HaplotypeScore=0.0454;InbreedingCoeff=0.2942;MLEAC=14;MLEAF=0.063;MQ=59.69;MQ0=0;MQRankSum=0.053;QD=11.17;ReadPosRankSum=-1.652	GT:AD:DP:GQ:PL	0/0:9,0:9:27:0,27,296	0/0:11,0:11:33:0,33,351	0/0:8,0:8:24:0,24,254	0/0:18,0:18:54:0,54,580	0/0:10,0:10:30:0,30,314	0/0:3,0:3:9:0,9,96	0/0:7,0:7:21:0,21,218	./.:.:.:.:.	0/0:1,0:1:3:0,3,32	0/0:4,0:4:12:0,12,129	0/0:1,0:1:3:0,3,33	0/0:2,0:2:6:0,6,66	0/0:12,0:12:36:0,36,382	0/0:1,0:1:3:0,3,32	0/0:13,0:13:39:0,39,406	0/0:3,0:3:9:0,9,95	0/1:9,1:10:4:4,0,235	0/0:1,0:1:3:0,3,32	./.:.:.:.:.	0/0:1,0:1:3:0,3,33	0/0:1,0:1:3:0,3,31	0/0:4,0:4:12:0,12,125	0/0:3,0:3:6:0,6,76	0/0:5,0:5:15:0,15,163	1/1:0,1:1:3:30,3,0	0/0:12,0:12:36:0,36,372	0/0:13,0:13:39:0,39,407	0/0:1,0:1:3:0,3,33	0/0:1,0:1:3:0,3,33	0/0:6,0:6:15:0,15,173	0/0:3,0:3:9:0,9,103	0/0:1,0:1:3:0,3,32	0/0:2,0:2:6:0,6,63	0/0:1,0:1:3:0,3,32	0/0:5,0:5:15:0,15,159	0/0:2,0:2:6:0,6,66	0/0:6,0:6:18:0,18,192	./.:.:.:.:.	0/0:2,0:2:6:0,6,62	0/0:2,0:2:6:0,6,67	./.:.:.:.:.	0/0:8,0:8:24:0,24,255	0/0:8,0:8:24:0,24,248	0/0:8,0:8:18:0,18,189	0/0:3,0:3:9:0,9,96	0/0:4,0:4:12:0,12,128	0/0:8,0:8:24:0,24,252	0/0:1,0:1:3:0,3,31	0/0:2,0:2:6:0,6,63	0/0:1,0:1:3:0,3,32	0/0:4,0:4:9:0,9,109	./.:.:.:.:.	0/0:2,0:2:6:0,6,61	0/0:2,0:2:6:0,6,63	0/0:4,0:4:12:0,12,121	./.:.:.:.:.	0/0:1,0:1:3:0,3,34	./.:.:.:.:.	./.:.:.:.:.	0/0:5,0:5:15:0,15,157	0/0:2,0:2:6:0,6,63	0/0:4,0:4:12:0,12,118	0/0:6,0:6:18:0,18,186	1/1:0,3:3:9:90,9,0	0/0:4,0:4:12:0,12,126	0/0:1,0:1:3:0,3,32	./.:.:.:.:.	0/0:5,0:5:15:0,15,163	0/0:4,0:4:12:0,12,126	./.:.:.:.:.	0/0:1,0:1:3:0,3,31	./.:.:.:.:.	0/0:5,0:5:15:0,15,162	0/0:2,0:2:6:0,6,59	0/0:3,0:3:9:0,9,91	0/0:1,0:1:3:0,3,31	./.:.:.:.:.	0/0:1,0:1:3:0,3,32	0/0:1,0:1:3:0,3,32	0/0:3,0:3:9:0,9,95	0/0:3,0:3:9:0,9,92	./.:.:.:.:.	0/0:3,0:3:9:0,9,98	./.:.:.:.:.	0/0:6,0:6:18:0,18,187	1/1:0,3:3:9:97,9,0	0/0:2,0:2:6:0,6,61	1/1:0,1:1:3:31,3,0	0/0:1,0:1:3:0,3,32	0/0:4,0:4:12:0,12,133	./.:.:.:.:.	1/1:0,1:1:3:30,3,0	0/0:3,0:3:9:0,9,92	./.:.:.:.:.	0/0:2,0:2:6:0,6,63	0/1:1,5:6:15:134,0,15	0/1:3,1:4:20:20,0,87	1/1:0,1:1:3:31,3,0	./.:.:.:.:.	./.:.:.:.:.	1/1:0,1:1:3:31,3,0	1/1:0,1:1:3:23,3,0	0/0:3,0:3:9:0,9,92	0/0:5,0:5:15:0,15,159	0/0:5,0:5:15:0,15,162	0/0:3,0:3:9:0,9,97	0/0:3,0:3:9:0,9,97	0/0:2,0:2:6:0,6,66	./.:.:.:.:.	./.:.:.:.:.	1/1:0,2:2:6:57,6,0	./.:.:.:.:.	0/0:3,0:3:9:0,9,93	0/0:4,0:4:12:0,12,133	0/0:4,0:4:12:0,12,126	0/0:1,0:1:3:0,3,31	0/0:1,0:1:3:0,3,33	0/0:3,0:3:9:0,9,92	0/0:1,0:1:3:0,3,30	./.:.:.:.:.	0/0:1,0:1:3:0,3,31	0/0:3,0:3:9:0,9,95	0/0:3,0:3:9:0,9,96	0/0:2,0:2:6:0,6,66	0/0:3,0:3:9:0,9,89	0/0:3,0:3:9:0,9,93	0/0:3,0:3:9:0,9,97	0/0:5,0:5:15:0,15,158	0/0:3,0:3:9:0,9,93	./.:.:.:.:.	./.:.:.:.:.	0/0:2,0:2:3:0,3,45	0/0:2,0:2:3:0,3,45	0/0:3,0:3:9:0,9,97	./.:.:.:.:.	./.:.:.:.:.	0/0:31,0:31:93:0,93,1050
chr0	45616546	.	C	A	6930.78	.	AC=99;AF=0.419;AN=236;BaseQRankSum=-2.075;DP=701;Dels=0.00;FS=1.657;HaplotypeScore=0.1822;InbreedingCoeff=0.7044;MLEAC=98;MLEAF=0.415;MQ=53.14;MQ0=12;MQRankSum=1.733;QD=26.15;ReadPosRankSum=-3.736	GT:AD:DP:GQ:PL	0/0:39,0:39:99:0,99,1132	1/1:0,21:21:63:646,63,0	1/1:0,14:14:39:416,39,0	0/0:26,0:26:75:0,75,777	0/0:7,0:7:15:0,15,183	0/0:14,0:14:36:0,36,402	0/0:4,0:4:12:0,12,129	./.:.:.:.:.	0/0:2,0:2:6:0,6,63	0/0:13,0:13:30:0,30,317	0/0:2,0:2:6:0,6,59	0/0:7,0:7:15:0,15,160	0/0:12,0:12:27:0,27,325	0/0:1,0:1:3:0,3,32	0/0:13,0:14:39:0,39,418	0/0:12,0:12:36:0,36,348	0/0:9,0:9:18:0,18,184	./.:.:.:.:.	0/0:10,0:10:30:0,30,313	1/1:0,3:3:9:97,9,0	0/0:2,0:2:6:0,6,66	1/1:0,8:8:18:201,18,0	1/1:0,4:4:12:121,12,0	0/0:17,0:17:42:0,42,483	1/1:0,2:2:3:34,3,0	1/1:0,8:8:24:235,24,0	0/0:9,0:9:21:0,21,211	1/1:0,3:3:9:96,9,0	./.:.:.:.:.	1/1:1,8:9:24:245,24,0	1/1:0,1:1:3:32,3,0	1/1:0,3:3:9:101,9,0	1/1:0,9:9:27:280,27,0	0/0:4,0:4:12:0,12,131	0/0:4,0:4:9:0,9,98	./.:.:.:.:.	1/1:0,13:13:27:290,27,0	0/0:5,0:5:15:0,15,153	0/0:9,0:9:27:0,27,279	0/0:4,0:4:12:0,12,122	1/1:0,1:1:3:33,3,0	0/0:13,0:13:36:0,36,382	1/1:3,14:17:42:438,42,0	0/0:14,0:14:39:0,39,430	1/1:0,10:10:27:296,27,0	0/0:14,0:14:39:0,39,427	1/1:0,15:15:39:418,39,0	0/0:1,0:1:3:0,3,30	0/0:3,0:3:9:0,9,96	./.:.:.:.:.	0/0:2,0:2:6:0,6,63	./.:.:.:.:.	0/0:4,0:4:12:0,12,124	0/0:4,0:4:12:0,12,128	0/0:3,0:3:9:0,9,94	./.:.:.:.:.	0/0:2,0:2:6:0,6,63	0/0:6,0:6:15:0,15,158	0/0:1,0:1:3:0,3,32	0/0:6,0:6:18:0,18,177	0/0:4,0:4:12:0,12,129	0/0:1,0:1:3:0,3,31	0/0:5,0:5:15:0,15,156	1/1:0,1:1:3:32,3,0	0/0:5,0:5:15:0,15,160	0/0:3,0:3:9:0,9,95	0/0:2,0:2:6:0,6,61	1/1:0,7:7:21:214,21,0	1/1:0,2:2:6:62,6,0	./.:.:.:.:.	1/1:0,3:3:9:99,9,0	1/1:0,6:6:18:184,18,0	1/1:0,1:1:3:32,3,0	0/1:1,7:8:7:189,0,7	0/0:6,0:6:15:0,15,170	0/0:1,0:1:3:0,3,32	./.:.:.:.:.	1/1:0,2:2:3:33,3,0	./.:.:.:.:.	1/1:0,5:5:15:155,15,0	1/1:0,3:3:6:65,6,0	1/1:0,1:1:3:32,3,0	0/0:4,0:4:12:0,12,128	1/1:0,1:1:3:32,3,0	1/1:0,5:5:15:151,15,0	./.:.:.:.:.	0/0:2,0:2:6:0,6,55	1/1:0,4:4:9:95,9,0	0/0:5,0:5:9:0,9,93	1/1:0,6:6:18:183,18,0	0/0:1,0:1:3:0,3,31	1/1:0,2:2:3:32,3,0	0/0:1,0:1:3:0,3,32	0/0:2,0:2:6:0,6,61	0/0:2,0:2:6:0,6,63	./.:.:.:.:.	0/0:2,0:2:6:0,6,66	1/1:0,5:5:15:150,15,0	0/0:3,0:3:9:0,9,92	1/1:0,2:2:6:62,6,0	./.:.:.:.:.	0/0:2,0:2:6:0,6,63	0/0:1,0:1:3:0,3,31	1/1:0,4:4:12:122,12,0	1/1:0,3:3:9:94,9,0	1/1:0,7:7:21:219,21,0	1/1:0,1:1:3:32,3,0	0/0:4,0:4:9:0,9,92	0/0:1,0:1:3:0,3,33	./.:.:.:.:.	1/1:0,5:5:12:138,12,0	0/0:1,0:1:3:0,3,33	0/0:8,0:8:21:0,21,217	1/1:0,3:3:9:93,9,0	0/0:6,0:6:18:0,18,193	0/0:2,0:2:6:0,6,64	1/1:0,5:5:15:158,15,0	./.:.:.:.:.	0/0:4,0:4:12:0,12,126	1/1:0,5:5:15:158,15,0	1/1:0,3:3:9:90,9,0	0/1:1,1:2:26:26,0,27	1/1:0,9:9:27:285,27,0	0/1:2,1:3:22:22,0,53	1/1:0,3:3:9:93,9,0	1/1:0,3:3:9:94,9,0	1/1:0,2:2:6:65,6,0	1/1:1,1:2:3:32,3,0	0/0:2,0:2:6:0,6,64	0/0:2,0:2:3:0,3,45	./.:.:.:.:.	./.:.:.:.:.	0/0:2,0:2:3:0,3,45	0/0:5,0:5:9:0,9,121	./.:.:.:.:.	./.:.:.:.:.	0/0:44,0:44:99:0,123,1366
chr0	45621392	.	C	T	567.83	.	AC=19;AF=0.075;AN=252;BaseQRankSum=0.598;DP=552;Dels=0.00;FS=1.587;HaplotypeScore=0.0711;InbreedingCoeff=0.3431;MLEAC=14;MLEAF=0.056;MQ=55.61;MQ0=0;MQRankSum=0.318;QD=19.58;ReadPosRankSum=-0.315	GT:AD:DP:GQ:PL	0/0:18,0:18:54:0,54,566	0/0:19,0:19:54:0,54,572	0/0:9,0:9:24:0,24,263	0/0:18,0:18:51:0,51,529	0/0:11,0:11:30:0,30,325	0/0:1,0:1:3:0,3,32	0/0:6,0:6:15:0,15,161	0/0:2,0:2:6:0,6,53	0/0:4,0:4:12:0,12,115	0/0:9,0:9:27:0,27,274	0/0:1,0:1:3:0,3,31	0/0:3,0:3:9:0,9,85	0/0:5,0:5:12:0,12,127	1/1:0,2:2:6:64,6,0	0/0:6,0:6:18:0,18,185	0/0:9,0:9:21:0,21,242	0/0:5,0:5:15:0,15,155	0/0:1,0:1:3:0,3,31	0/0:4,0:4:12:0,12,115	0/0:1,0:1:3:0,3,31	0/0:5,0:5:15:0,15,156	0/0:6,0:6:15:0,15,167	0/0:7,0:7:21:0,21,213	0/0:9,1:10:0:0,0,248	1/1:0,4:4:12:128,12,0	0/0:12,0:12:30:0,30,310	0/0:9,0:9:24:0,24,243	0/0:1,0:1:3:0,3,31	0/0:2,0:2:6:0,6,62	0/0:12,0:12:33:0,33,349	0/0:5,0:5:15:0,15,154	0/0:2,0:2:6:0,6,62	0/0:2,0:2:6:0,6,57	0/0:7,0:7:21:0,21,225	0/0:7,0:7:18:0,18,191	1/1:0,4:4:12:128,12,0	0/0:11,0:11:33:0,33,327	0/0:1,0:1:3:0,3,32	0/0:6,0:6:18:0,18,187	0/0:1,0:1:3:0,3,33	0/0:7,0:7:21:0,21,217	0/0:10,0:10:30:0,30,299	0/0:13,0:13:30:0,30,340	0/0:10,0:10:30:0,30,305	0/0:3,0:3:9:0,9,92	0/0:5,0:5:15:0,15,150	0/0:13,0:13:39:0,39,412	0/0:9,0:9:27:0,27,277	0/0:2,0:2:6:0,6,65	0/0:1,0:1:3:0,3,29	0/0:2,0:2:6:0,6,65	0/0:4,0:4:6:0,6,77	0/0:1,0:1:3:0,3,32	1/1:0,2:2:6:62,6,0	0/0:1,0:1:3:0,3,30	0/0:4,0:4:12:0,12,123	0/0:3,0:3:9:0,9,92	0/0:4,0:4:12:0,12,123	./.:.:.:.:.	0/0:5,0:5:15:0,15,147	0/0:3,0:3:9:0,9,92	0/0:1,0:1:3:0,3,32	0/0:7,0:7:18:0,18,196	1/1:0,2:2:6:59,6,0	0/0:4,0:4:12:0,12,126	0/0:2,0:2:6:0,6,65	0/0:1,0:1:3:0,3,30	0/0:1,0:1:3:0,3,30	0/0:1,0:1:3:0,3,32	0/0:1,0:1:3:0,3,34	0/0:1,0:1:3:0,3,32	0/0:3,0:3:9:0,9,94	0/0:2,0:2:6:0,6,63	0/0:6,0:6:15:0,15,167	0/0:6,0:6:18:0,18,188	0/0:2,0:2:6:0,6,63	./.:.:.:.:.	./.:.:.:.:.	0/0:1,0:1:3:0,3,29	./.:.:.:.:.	0/0:3,0:3:9:0,9,95	./.:.:.:.:.	0/0:6,0:6:18:0,18,183	0/0:1,0:1:3:0,3,32	0/0:2,0:2:6:0,6,59	1/1:0,2:2:6:61,6,0	0/0:2,0:2:6:0,6,62	0/0:4,0:4:12:0,12,113	0/0:1,0:1:3:0,3,32	./.:.:.:.:.	./.:.:.:.:.	0/0:4,0:4:12:0,12,122	1/1:0,1:1:3:32,3,0	./.:.:.:.:.	0/0:3,0:3:9:0,9,90	0/0:3,0:3:9:0,9,93	0/0:4,0:4:12:0,12,115	0/0:3,0:3:9:0,9,86	0/0:1,0:1:3:0,3,31	./.:.:.:.:.	0/0:4,0:4:12:0,12,123	0/0:2,0:2:6:0,6,65	0/1:3,4:7:71:96,0,71	0/0:3,0:3:6:0,6,64	0/0:2,0:2:6:0,6,65	0/0:5,0:5:9:0,9,118	0/0:2,0:2:6:0,6,67	0/0:3,0:3:9:0,9,91	0/0:4,0:4:12:0,12,128	1/1:0,1:1:3:29,3,0	1/1:0,4:4:12:123,12,0	0/0:4,0:4:12:0,12,128	0/0:11,0:11:33:0,33,335	0/0:3,0:3:9:0,9,95	0/0:2,0:2:6:0,6,65	0/0:5,0:5:15:0,15,157	0/0:1,0:1:3:0,3,32	0/0:1,0:1:3:0,3,32	./.:.:.:.:.	./.:.:.:.:.	0/0:4,0:4:12:0,12,120	0/0:2,0:2:6:0,6,61	0/0:1,0:1:3:0,3,28	0/0:3,0:3:9:0,9,98	0/0:1,0:1:3:0,3,34	0/0:4,0:4:12:0,12,119	0/0:2,0:2:6:0,6,65	0/0:4,0:4:12:0,12,120	0/0:1,0:1:3:0,3,30	0/0:4,0:4:12:0,12,120	0/0:4,0:4:9:0,9,107	0/0:2,0:2:6:0,6,59	0/0:5,0:5:12:0,12,135	0/0:2,0:2:6:0,6,60	0/0:1,0:1:3:0,3,32	0/0:2,0:2:3:0,3,45	0/0:15,0:15:45:0,45,464
chr0	45623686	.	G	A	125.45	.	AC=20;AF=0.084;AN=238;BaseQRankSum=-4.858;DP=1031;Dels=0.00;FS=12.936;HaplotypeScore=0.0314;InbreedingCoeff=0.1239;MLEAC=12;MLEAF=0.050;MQ=25.49;MQ0=63;MQRankSum=-1.366;QD=0.91;ReadPosRankSum=4.831	GT:AD:DP:GQ:PL	0/0:76,0:76:81:0,81,820	0/0:25,0:25:36:0,36,382	0/0:26,0:26:36:0,36,390	0/0:55,2:57:23:0,23,726	0/0:12,0:12:15:0,15,158	0/0:18,0:18:24:0,24,252	0/1:16,1:17:2:2,0,217	./.:.:.:.:.	./.:.:.:.:.	0/1:12,1:13:9:9,0,165	0/0:4,0:4:12:0,12,122	0/0:20,0:20:27:0,27,283	0/0:11,0:11:12:0,12,120	./.:.:.:.:.	0/0:15,1:16:2:0,2,286	0/0:15,0:15:21:0,21,223	0/0:16,0:16:24:0,24,254	0/0:5,0:5:12:0,12,122	0/0:9,0:9:9:0,9,100	0/0:12,0:12:21:0,21,212	0/0:6,0:6:9:0,9,97	0/1:11,1:12:9:9,0,162	0/1:14,1:15:9:9,0,163	0/0:18,0:18:27:0,27,289	./.:.:.:.:.	0/0:12,0:12:15:0,15,163	0/0:10,0:10:15:0,15,155	0/0:8,0:8:21:0,21,204	0/0:5,0:5:6:0,6,63	0/1:20,1:21:5:5,0,198	0/0:1,0:1:3:0,3,27	./.:.:.:.:.	0/0:20,0:20:15:0,15,157	0/0:8,0:8:18:0,18,189	0/0:9,0:9:3:0,3,34	0/0:7,0:7:9:0,9,97	0/0:21,1:22:10:0,10,324	0/0:9,0:9:9:0,9,97	0/0:17,0:17:24:0,24,261	0/0:3,0:3:3:0,3,28	0/0:9,0:9:18:0,18,204	0/0:16,0:16:27:0,27,281	0/0:10,0:10:12:0,12,132	0/0:22,0:22:27:0,27,289	0/1:21,1:22:4:4,0,224	0/1:15,2:17:27:27,0,224	0/0:11,0:11:9:0,9,97	./.:.:.:.:.	0/0:2,0:2:6:0,6,61	./.:.:.:.:.	0/0:3,0:3:3:0,3,31	0/0:2,0:2:6:0,6,65	0/0:8,0:8:9:0,9,95	0/0:3,0:3:6:0,6,61	0/0:3,0:4:9:0,9,100	0/0:6,0:6:12:0,12,128	0/0:2,0:2:3:0,3,31	0/0:4,0:4:9:0,9,97	1/1:2,1:3:3:31,3,0	0/0:8,0:8:12:0,12,124	0/0:3,0:3:9:0,9,96	0/0:1,0:1:3:0,3,31	0/0:7,0:7:12:0,12,126	0/0:6,0:6:15:0,15,157	0/0:3,0:3:9:0,9,97	1/1:0,1:2:3:31,3,0	0/0:5,0:5:3:0,3,34	0/0:8,0:8:9:0,9,96	0/0:3,0:3:9:0,9,97	./.:.:.:.:.	./.:.:.:.:.	0/0:5,0:5:6:0,6,65	0/0:5,0:5:9:0,9,95	0/0:4,0:4:3:0,3,32	0/0:5,0:5:6:0,6,61	0/0:1,0:1:3:0,3,32	0/0:5,0:5:6:0,6,67	0/0:6,0:6:3:0,3,32	./.:.:.:.:.	0/1:3,1:4:24:24,0,26	./.:.:.:.:.	0/0:4,0:4:9:0,9,92	0/0:3,0:3:6:0,6,71	0/0:4,0:4:9:0,9,97	./.:.:.:.:.	0/0:7,0:7:12:0,12,126	./.:.:.:.:.	0/0:6,0:6:9:0,9,95	0/0:5,0:5:9:0,9,97	0/0:7,0:7:9:0,9,95	0/0:3,0:3:3:0,3,32	0/0:2,0:2:6:0,6,65	0/0:3,0:3:3:0,3,31	./.:.:.:.:.	0/0:2,0:2:3:0,3,33	0/0:4,0:4:6:0,6,65	0/0:3,0:3:6:0,6,65	0/0:4,0:4:12:0,12,126	0/0:2,0:2:3:0,3,29	0/0:2,0:2:6:0,6,62	0/0:12,0:12:18:0,18,198	0/0:1,0:1:3:0,3,31	0/0:3,0:3:9:0,9,89	1/1:2,1:3:3:31,3,0	./.:.:.:.:.	./.:.:.:.:.	0/0:6,0:6:12:0,12,126	0/0:5,0:5:9:0,9,92	0/0:4,0:4:3:0,3,32	0/0:4,0:4:3:0,3,30	0/0:4,0:4:3:0,3,35	0/0:4,0:4:3:0,3,32	0/0:10,0:10:12:0,12,126	0/0:3,0:3:9:0,9,96	0/0:7,0:7:9:0,9,95	0/0:3,0:3:6:0,6,66	0/0:5,0:5:6:0,6,61	0/0:6,0:6:3:0,3,29	0/0:2,0:2:3:0,3,32	1/1:2,1:3:3:30,3,0	0/0:7,0:7:12:0,12,129	0/0:6,0:6:9:0,9,101	0/0:5,0:5:9:0,9,100	0/0:3,0:3:6:0,6,63	0/0:5,0:5:15:0,15,155	0/0:3,0:3:9:0,9,96	0/0:4,0:4:3:0,3,34	./.:.:.:.:.	0/0:4,0:4:6:0,6,63	0/0:5,0:5:6:0,6,76	1/1:0,2:2:3:45,3,0	0/0:5,0:5:3:0,3,31	0/0:4,0:4:3:0,3,45	1/1:2,2:4:3:45,3,0	0/0:3,0:3:3:0,3,31	./.:.:.:.:.	0/0:24,0:24:60:0,60,643
chr0	45624485	.	C	G	989.05	.	AC=34;AF=0.221;AN=154;DP=955;Dels=0.00;FS=39.306;HaplotypeScore=0.0586;InbreedingCoeff=0.3338;MLEAC=31;MLEAF=0.201;MQ=15.08;MQ0=92;QD=7.01	GT:AD:DP:GQ:PL	0/0:58,0:58:24:0,24,239	0/0:27,0:27:27:0,27,276	0/0:18,0:18:9:0,9,94	0/0:50,0:50:18:0,18,188	1/1:4,2:6:6:63,6,0	0/0:13,0:13:6:0,6,63	0/0:16,0:16:6:0,6,63	1/1:0,2:2:3:27,3,0	0/0:3,0:3:3:0,3,27	0/0:26,0:26:27:0,27,275	./.:.:.:.:.	0/0:20,0:20:21:0,21,227	0/1:1,10:11:23:50,0,23	./.:.:.:.:.	0/1:1,15:16:9:158,0,9	0/1:1,14:15:25:25,0,25	0/1:2,17:19:30:216,0,30	./.:.:.:.:.	0/0:12,0:12:9:0,9,93	./.:.:.:.:.	./.:.:.:.:.	0/0:21,0:21:9:0,9,95	0/0:17,0:17:9:0,9,92	0/0:15,0:15:6:0,6,61	./.:.:.:.:.	0/0:24,0:24:27:0,27,281	./.:.:.:.:.	./.:.:.:.:.	./.:.:.:.:.	1/1:16,3:19:9:95,9,0	./.:.:.:.:.	1/1:2,2:4:6:53,6,0	1/1:9,1:10:3:32,3,0	1/1:1,2:3:6:62,6,0	0/0:11,0:11:9:0,9,95	./.:.:.:.:.	0/0:12,0:12:3:0,3,31	0/0:20,0:20:6:0,6,63	0/0:10,0:10:6:0,6,60	./.:.:.:.:.	./.:.:.:.:.	1/1:6,3:9:9:97,9,0	./.:.:.:.:.	./.:.:.:.:.	0/0:21,0:21:3:0,3,32	0/0:19,0:19:6:0,6,62	0/0:11,0:11:3:0,3,29	./.:.:.:.:.	0/0:3,0:3:3:0,3,31	0/0:3,0:3:3:0,3,32	./.:.:.:.:.	./.:.:.:.:.	0/0:7,0:7:3:0,3,32	./.:.:.:.:.	0/0:5,0:5:3:0,3,31	./.:.:.:.:.	./.:.:.:.:.	0/0:6,0:6:6:0,6,61	1/1:0,2:2:3:32,3,0	0/0:4,0:4:9:0,9,96	./.:.:.:.:.	1/1:3,1:4:3:30,3,0	1/1:0,2:2:3:32,3,0	0/0:7,0:7:3:0,3,32	0/0:2,0:2:3:0,3,32	1/1:5,1:6:3:31,3,0	1/1:0,2:2:3:32,3,0	./.:.:.:.:.	1/1:0,4:4:9:92,9,0	0/0:2,0:2:3:0,3,27	0/0:3,0:3:3:0,3,32	0/0:2,0:2:3:0,3,32	0/0:5,0:5:12:0,12,126	0/0:3,0:3:6:0,6,63	./.:.:.:.:.	./.:.:.:.:.	./.:.:.:.:.	./.:.:.:.:.	./.:.:.:.:.	./.:.:.:.:.	./.:.:.:.:.	./.:.:.:.:.	./.:.:.:.:.	0/0:2,0:2:6:0,6,62	0/0:2,0:2:3:0,3,32	./.:.:.:.:.	./.:.:.:.:.	./.:.:.:.:.	0/0:1,0:1:3:0,3,31	./.:.:.:.:.	./.:.:.:.:.	./.:.:.:.:.	./.:.:.:.:.	./.:.:.:.:.	./.:.:.:.:.	./.:.:.:.:.	0/0:4,0:4:3:0,3,32	0/0:3,0:3:3:0,3,32	0/0:4,0:4:3:0,3,34	1/1:0,2:2:3:32,3,0	0/0:3,0:3:3:0,3,27	./.:.:.:.:.	1/1:0,5:5:6:61,6,0	0/0:3,0:3:6:0,6,63	./.:.:.:.:.	0/0:4,0:4:3:0,3,31	./.:.:.:.:.	0/0:6,0:6:6:0,6,63	./.:.:.:.:.	0/0:2,0:2:3:0,3,29	./.:.:.:.:.	./.:.:.:.:.	./.:.:.:.:.	./.:.:.:.:.	0/0:4,0:4:3:0,3,30	./.:.:.:.:.	./.:.:.:.:.	./.:.:.:.:.	0/0:6,0:6:12:0,12,126	0/0:5,0:5:6:0,6,63	0/0:6,0:6:6:0,6,63	0/0:5,0:5:6:0,6,61	0/0:9,0:9:9:0,9,91	0/0:4,0:4:3:0,3,31	./.:.:.:.:.	0/0:6,0:6:3:0,3,32	./.:.:.:.:.	./.:.:.:.:.	0/0:3,0:3:3:0,3,32	./.:.:.:.:.	0/0:9,0:9:3:0,3,31	0/0:5,0:5:3:0,3,32	./.:.:.:.:.	./.:.:.:.:.	./.:.:.:.:.	0/0:5,0:5:3:0,3,28	0/0:27,0:27:30:0,30,317
chr0	45627167	.	C	A	3382.38	.	AC=57;AF=0.228;AN=250;BaseQRankSum=-5.732;DP=948;Dels=0.00;FS=0.344;HaplotypeScore=0.1432;InbreedingCoeff=0.7083;MLEAC=51;MLEAF=0.204;MQ=48.80;MQ0=39;MQRankSum=1.830;QD=22.40;ReadPosRankSum=1.438	GT:AD:DP:GQ:PL	0/0:61,0:61:99:0,168,1820	0/0:14,0:14:39:0,39,413	0/0:13,0:13:33:0,33,362	0/0:47,0:47:99:0,114,1288	0/0:10,0:10:30:0,30,309	1/1:4,11:15:33:326,33,0	0/0:15,0:15:33:0,33,351	0/0:2,0:2:6:0,6,60	0/0:2,0:2:6:0,6,68	0/0:12,0:12:30:0,30,314	./.:.:.:.:.	0/0:10,0:10:21:0,21,226	0/0:17,0:17:42:0,42,433	./.:.:.:.:.	0/0:17,0:17:48:0,48,505	0/0:17,0:17:39:0,39,434	0/0:15,0:15:33:0,33,347	0/0:1,0:1:3:0,3,32	0/0:16,0:16:33:0,33,387	0/0:7,0:7:15:0,15,171	0/0:5,0:5:15:0,15,160	0/0:11,0:11:21:0,21,226	0/0:27,0:27:60:0,60,654	0/0:20,0:20:48:0,48,514	1/1:0,1:1:3:34,3,0	0/0:21,0:21:51:0,51,531	1/1:2,14:16:42:406,42,0	0/0:3,0:3:9:0,9,102	0/0:3,0:3:6:0,6,71	0/0:17,0:17:39:0,39,418	0/0:7,0:7:18:0,18,195	0/0:4,0:4:9:0,9,99	0/0:17,0:17:30:0,30,353	0/0:3,0:3:6:0,6,68	0/0:12,0:12:33:0,33,360	1/1:0,3:3:9:92,9,0	1/1:0,15:15:39:400,39,0	0/0:10,0:10:27:0,27,298	0/0:20,0:20:48:0,48,499	0/0:1,0:1:3:0,3,32	0/0:4,0:4:12:0,12,130	0/0:10,0:10:30:0,30,314	0/0:14,0:14:27:0,27,295	0/0:14,0:14:30:0,30,321	1/1:1,11:12:27:302,27,0	0/0:22,0:22:54:0,54,582	0/0:10,0:10:27:0,27,297	0/0:3,0:3:9:0,9,96	./.:.:.:.:.	0/0:3,0:3:9:0,9,94	0/0:2,0:2:3:0,3,30	0/0:4,0:4:12:0,12,122	0/0:5,0:5:15:0,15,156	0/0:2,0:2:3:0,3,33	0/0:6,0:6:15:0,15,173	0/0:2,0:2:6:0,6,62	./.:.:.:.:.	0/0:6,0:6:12:0,12,129	0/0:4,0:4:9:0,9,109	0/0:3,0:3:9:0,9,97	0/0:1,0:1:3:0,3,30	0/0:5,0:5:9:0,9,107	0/0:6,0:7:12:0,12,141	1/1:0,4:4:9:101,9,0	1/1:0,9:9:18:181,18,0	0/0:2,0:2:6:0,6,63	0/0:6,0:6:15:0,15,157	0/0:8,0:8:18:0,18,216	0/0:4,0:4:12:0,12,128	1/1:0,3:3:9:96,9,0	1/1:0,1:1:3:29,3,0	./.:.:.:.:.	0/0:3,0:3:9:0,9,92	0/0:7,0:7:21:0,21,214	0/0:6,0:6:15:0,15,151	0/0:5,0:5:15:0,15,159	0/0:3,0:3:6:0,6,65	1/1:0,2:3:6:59,6,0	./.:.:.:.:.	0/0:1,0:1:3:0,3,30	1/1:0,2:2:6:60,6,0	0/0:4,0:4:9:0,9,91	0/0:1,0:1:3:0,3,35	1/1:0,5:5:15:151,15,0	./.:.:.:.:.	1/1:0,2:2:6:61,6,0	0/0:2,0:2:6:0,6,66	0/0:1,0:1:3:0,3,33	0/0:3,0:3:6:0,6,62	0/0:2,0:2:3:0,3,33	0/0:5,0:5:12:0,12,138	1/1:0,3:3:9:87,9,0	0/0:11,0:11:30:0,30,312	0/0:2,0:2:6:0,6,61	0/0:4,0:4:12:0,12,130	0/1:1,2:3:23:52,0,23	1/1:0,5:5:15:155,15,0	1/1:0,1:1:3:31,3,0	1/1:0,1:1:3:32,3,0	./.:.:.:.:.	0/0:5,0:5:15:0,15,162	0/0:3,0:3:9:0,9,94	0/0:3,0:3:9:0,9,97	0/0:3,0:3:6:0,6,66	0/0:4,0:4:9:0,9,96	0/0:5,0:5:12:0,12,137	0/0:6,0:6:18:0,18,197	0/0:5,0:5:15:0,15,160	0/0:3,0:3:9:0,9,87	1/1:0,1:1:3:29,3,0	1/1:1,6:7:18:162,18,0	0/0:3,0:3:9:0,9,87	1/1:0,6:6:18:183,18,0	0/0:6,0:6:15:0,15,153	0/0:5,0:5:15:0,15,161	./.:.:.:.:.	0/0:10,0:10:24:0,24,257	1/1:0,3:3:9:87,9,0	0/0:4,0:4:12:0,12,130	1/1:0,3:3:9:90,9,0	0/0:3,0:3:6:0,6,60	0/0:4,0:4:6:0,6,60	1/1:2,6:8:18:187,18,0	1/1:0,4:4:12:118,12,0	1/1:1,4:5:12:120,12,0	1/1:2,2:4:6:57,6,0	1/1:0,6:6:18:181,18,0	0/0:5,0:5:15:0,15,156	./.:.:.:.:.	./.:.:.:.:.	0/0:2,0:2:3:0,3,45	0/0:2,0:3:3:0,3,45	0/0:4,0:4:9:0,9,108	0/0:7,0:7:12:0,12,165	./.:.:.:.:.	0/0:2,0:2:3:0,3,45	0/0:30,0:30:84:0,84,962
chr0	45632647	.	G	A	2434.85	.	AC=21;AF=0.082;AN=256;BaseQRankSum=-3.888;DP=882;Dels=0.00;FS=0.407;HaplotypeScore=0.0400;InbreedingCoeff=0.3843;MLEAC=20;MLEAF=0.078;MQ=56.21;MQ0=1;MQRankSum=-1.004;QD=22.14;ReadPosRankSum=-0.350	GT:AD:DP:GQ:PL	0/0:60,0:60:99:0,180,1914	0/0:16,0:16:48:0,48,506	0/0:24,0:24:69:0,69,732	0/0:19,0:19:57:0,57,601	0/0:21,0:21:60:0,60,655	0/0:8,0:8:24:0,24,244	0/0:20,0:20:60:0,60,637	0/0:2,0:2:6:0,6,61	0/0:6,0:6:18:0,18,190	0/0:13,0:13:39:0,39,413	0/0:4,0:4:12:0,12,127	0/0:14,1:15:15:0,15,415	0/0:10,0:10:30:0,30,322	./.:.:.:.:.	0/0:16,0:16:48:0,48,497	0/0:8,0:8:24:0,24,249	0/0:18,0:18:51:0,51,547	0/0:1,0:1:3:0,3,32	0/0:5,0:5:15:0,15,158	0/0:7,0:7:21:0,21,209	./.:.:.:.:.	0/0:10,0:10:27:0,27,284	0/0:14,0:14:39:0,39,427	1/1:0,21:21:60:630,60,0	0/0:1,0:1:3:0,3,31	0/0:16,1:17:45:0,45,498	0/0:13,0:13:39:0,39,418	0/0:6,0:6:18:0,18,180	./.:.:.:.:.	0/0:20,0:21:54:0,54,605	0/0:7,0:7:18:0,18,191	0/0:2,0:2:6:0,6,65	0/0:14,0:14:39:0,39,406	0/1:3,1:4:25:25,0,56	0/1:7,10:17:99:254,0,170	0/0:2,0:2:6:0,6,63	0/0:13,0:13:36:0,36,378	0/0:8,0:8:24:0,24,239	0/0:14,0:14:39:0,39,418	0/0:1,0:1:3:0,3,34	0/0:3,0:3:9:0,9,100	0/0:5,0:5:15:0,15,156	0/0:16,0:16:45:0,45,487	0/0:19,0:19:54:0,54,585	1/1:0,19:19:57:581,57,0	1/1:0,15:15:45:455,45,0	0/0:8,0:8:24:0,24,247	0/0:4,0:4:12:0,12,126	0/0:3,0:3:9:0,9,97	0/0:4,0:4:12:0,12,124	0/0:1,0:1:3:0,3,28	./.:.:.:.:.	0/0:6,0:6:18:0,18,188	./.:.:.:.:.	1/1:0,5:5:15:159,15,0	0/0:1,0:1:3:0,3,32	0/0:4,0:4:12:0,12,122	0/0:4,0:4:9:0,9,107	0/0:2,0:2:6:0,6,61	0/0:7,0:7:21:0,21,218	0/0:2,0:2:6:0,6,63	0/0:4,0:4:12:0,12,123	0/0:9,0:9:27:0,27,287	0/0:5,0:5:15:0,15,162	0/0:2,0:2:6:0,6,63	0/0:3,0:3:9:0,9,95	0/0:1,0:1:3:0,3,33	0/0:5,0:5:15:0,15,160	0/0:3,0:3:9:0,9,93	0/0:2,0:2:6:0,6,61	0/0:3,0:3:9:0,9,95	0/0:3,0:3:9:0,9,95	0/0:3,0:3:9:0,9,97	0/0:1,0:1:3:0,3,26	0/0:6,0:6:18:0,18,187	0/0:2,0:2:6:0,6,69	0/0:2,0:2:6:0,6,65	0/0:1,0:1:3:0,3,30	0/0:1,0:1:3:0,3,30	0/0:4,0:4:9:0,9,110	0/0:3,0:3:9:0,9,97	1/1:0,6:6:18:184,18,0	0/1:1,2:3:24:58,0,24	0/0:5,0:5:15:0,15,160	0/0:2,0:2:6:0,6,65	0/0:5,0:5:15:0,15,154	0/0:1,0:1:3:0,3,31	0/0:3,0:3:9:0,9,89	0/0:1,0:1:3:0,3,32	0/0:4,0:4:12:0,12,127	./.:.:.:.:.	0/0:6,0:6:18:0,18,186	0/0:6,0:6:18:0,18,189	0/0:1,0:1:3:0,3,32	0/0:1,0:1:3:0,3,32	0/0:7,0:7:18:0,18,180	0/0:8,0:8:24:0,24,241	0/0:2,0:2:6:0,6,65	0/0:7,0:7:15:0,15,152	0/0:4,0:4:12:0,12,124	0/0:7,0:7:21:0,21,223	0/0:3,0:3:9:0,9,97	0/0:6,0:6:18:0,18,187	0/0:3,0:3:9:0,9,97	0/0:2,0:2:6:0,6,63	0/0:6,0:6:18:0,18,187	0/0:6,0:6:18:0,18,191	1/1:0,4:4:12:126,12,0	0/0:1,0:1:3:0,3,35	0/0:5,0:5:15:0,15,144	0/0:10,0:10:30:0,30,316	0/0:1,0:1:3:0,3,36	0/0:4,0:4:12:0,12,130	0/0:4,0:4:12:0,12,126	0/0:6,0:6:18:0,18,182	0/0:7,0:7:21:0,21,219	0/1:4,1:5:19:19,0,82	0/0:4,0:4:12:0,12,127	0/0:4,0:4:12:0,12,131	0/0:5,0:5:12:0,12,138	0/0:7,0:7:21:0,21,212	0/1:2,4:6:48:79,0,48	0/0:1,0:1:3:0,3,32	0/0:2,0:2:6:0,6,65	0/0:2,0:2:6:0,6,64	0/0:2,0:2:6:0,6,65	0/0:7,0:7:21:0,21,230	1/1:0,3:3:9:95,9,0	0/0:4,0:4:12:0,12,125	./.:.:.:.:.	0/0:4,0:4:6:0,6,89	0/0:2,0:2:3:0,3,31	./.:.:.:.:.	1/1:0,2:2:3:45,3,0	0/0:3,0:3:6:0,6,76	./.:.:.:.:.	0/0:21,0:21:60:0,60,680
chr0	45633512	.	C	A	9238.78	.	AC=62;AF=0.230;AN=270;BaseQRankSum=-2.770;DP=1135;Dels=0.00;FS=6.258;HaplotypeScore=0.0701;InbreedingCoeff=0.7405;MLEAC=62;MLEAF=0.230;MQ=59.71;MQ0=0;MQRankSum=1.378;QD=27.91;ReadPosRankSum=-1.934	GT:AD:DP:GQ:PL	1/1:0,71:71:99:2233,214,0	1/1:0,21:22:57:635,57,0	1/1:0,17:17:51:485,51,0	0/0:52,0:52:99:0,156,1619	0/0:18,0:18:54:0,54,575	0/0:26,0:26:78:0,78,827	0/0:14,0:14:42:0,42,450	0/0:4,0:4:9:0,9,96	0/0:3,0:3:9:0,9,97	0/0:25,0:25:75:0,75,770	0/0:3,0:3:9:0,9,92	0/0:25,0:25:75:0,75,802	0/0:13,0:13:36:0,36,386	0/0:3,0:3:9:0,9,96	0/0:17,0:17:51:0,51,545	0/0:28,0:28:84:0,84,867	0/0:20,0:20:54:0,54,593	0/1:1,2:3:20:49,0,20	1/1:0,21:21:48:571,48,0	1/1:0,22:22:63:649,63,0	1/1:0,7:7:21:221,21,0	1/1:0,22:22:60:648,60,0	1/1:0,15:15:45:446,45,0	0/0:22,0:22:54:0,54,621	0/0:2,0:2:6:0,6,64	1/1:0,23:23:69:692,69,0	0/0:13,0:13:36:0,36,389	0/0:2,0:2:6:0,6,63	0/0:4,0:4:12:0,12,126	0/0:30,0:30:90:0,90,946	0/0:5,0:5:15:0,15,160	0/0:2,0:2:6:0,6,67	0/0:23,1:24:42:0,42,660	0/0:2,0:2:6:0,6,67	0/0:19,0:19:54:0,54,591	0/0:3,0:3:9:0,9,99	0/0:16,0:16:48:0,48,497	0/0:19,0:19:51:0,51,562	0/0:14,0:14:42:0,42,445	0/0:4,0:4:12:0,12,124	0/0:3,0:3:9:0,9,97	0/0:12,0:12:33:0,33,370	1/1:0,15:15:45:461,45,0	0/0:24,0:24:63:0,63,708	0/0:23,0:23:66:0,66,720	0/0:20,0:20:60:0,60,636	1/1:0,10:10:30:315,30,0	0/0:2,0:2:6:0,6,67	0/0:3,0:3:9:0,9,97	0/0:2,0:2:6:0,6,62	0/0:3,0:3:9:0,9,98	0/0:2,0:2:6:0,6,61	0/0:7,0:7:15:0,15,183	0/0:3,0:3:9:0,9,100	0/0:3,0:3:9:0,9,100	0/0:5,0:5:15:0,15,154	0/0:3,0:3:9:0,9,96	0/0:9,0:9:24:0,24,253	0/0:2,0:2:6:0,6,63	0/0:4,0:4:12:0,12,130	0/0:3,0:3:9:0,9,96	0/0:3,0:3:9:0,9,97	0/0:7,0:7:21:0,21,217	0/0:3,0:3:6:0,6,64	0/0:4,0:4:12:0,12,128	0/0:3,0:3:9:0,9,97	0/0:1,0:1:3:0,3,32	0/0:5,0:5:15:0,15,143	0/0:3,0:3:9:0,9,97	0/0:4,0:4:12:0,12,128	1/1:0,4:4:12:120,12,0	1/1:0,5:5:15:157,15,0	1/1:0,4:4:12:124,12,0	1/1:0,2:2:6:53,6,0	0/0:6,0:6:18:0,18,193	0/0:2,0:2:6:0,6,61	1/1:0,4:4:9:96,9,0	1/1:0,3:3:9:95,9,0	0/0:2,0:2:6:0,6,68	0/0:3,0:3:6:0,6,77	0/0:2,0:2:6:0,6,63	./.:.:.:.:.	0/0:3,0:3:9:0,9,89	1/1:0,5:5:15:154,15,0	1/1:0,4:4:12:126,12,0	0/0:5,0:5:15:0,15,157	0/0:4,0:4:12:0,12,118	0/0:4,0:4:12:0,12,126	0/0:5,0:5:15:0,15,162	0/0:6,0:6:18:0,18,193	0/0:3,0:3:9:0,9,89	0/0:4,0:4:12:0,12,127	0/0:2,0:2:6:0,6,63	0/0:1,0:1:3:0,3,32	0/0:7,0:7:21:0,21,219	0/0:3,0:3:9:0,9,79	0/0:8,0:8:24:0,24,255	0/0:1,0:1:3:0,3,31	0/0:4,0:4:9:0,9,95	0/0:2,0:2:6:0,6,65	0/0:14,0:14:42:0,42,450	./.:.:.:.:.	0/0:3,0:3:9:0,9,97	1/1:0,3:3:9:97,9,0	1/1:0,5:5:15:158,15,0	1/1:0,3:3:9:83,9,0	0/0:4,0:4:12:0,12,134	0/0:9,0:9:27:0,27,288	0/0:3,0:3:9:0,9,97	0/0:8,0:8:24:0,24,245	0/0:2,0:2:6:0,6,64	0/0:3,0:3:9:0,9,100	0/0:7,0:7:21:0,21,221	0/0:7,0:7:21:0,21,212	0/0:4,0:4:12:0,12,130	0/0:7,0:7:21:0,21,220	0/0:5,0:5:15:0,15,156	1/1:0,9:9:24:260,24,0	0/0:1,0:1:3:0,3,32	1/1:0,2:2:6:61,6,0	0/0:6,0:6:18:0,18,197	0/1:3,1:4:19:19,0,87	1/1:0,9:9:27:277,27,0	1/1:0,2:2:6:65,6,0	1/1:0,4:4:12:126,12,0	1/1:0,3:3:9:96,9,0	1/1:0,3:3:9:93,9,0	0/0:8,0:8:24:0,24,252	1/1:0,5:5:15:140,15,0	0/0:3,0:3:6:0,6,76	0/0:1,0:1:3:0,3,31	0/0:2,0:2:3:0,3,45	0/0:4,0:4:6:0,6,89	0/0:1,0:1:3:0,3,31	0/0:2,0:2:3:0,3,45	0/0:4,0:4:6:0,6,89	0/0:21,0:21:63:0,63,680
chr0	45634923	.	G	T	938.11	.	AC=17;AF=0.067;AN=252;BaseQRankSum=-6.203;DP=944;Dels=0.00;FS=6.627;HaplotypeScore=0.0910;InbreedingCoeff=0.4715;MLEAC=13;MLEAF=0.052;MQ=59.86;MQ0=0;MQRankSum=1.219;QD=22.34;ReadPosRankSum=0.848	GT:AD:DP:GQ:PL	0/0:50,0:50:99:0,150,1626	0/0:25,0:25:72:0,72,778	0/0:17,0:17:51:0,51,538	0/0:40,0:40:99:0,120,1250	0/0:13,0:13:39:0,39,417	0/0:12,0:12:30:0,30,348	1/1:0,16:16:45:452,45,0	0/0:2,0:2:6:0,6,65	1/1:0,1:1:3:31,3,0	0/0:10,0:10:30:0,30,321	./.:.:.:.:.	0/0:11,0:11:33:0,33,344	0/0:17,0:17:51:0,51,549	./.:.:.:.:.	0/0:11,0:11:33:0,33,357	0/0:26,0:26:72:0,72,780	0/0:27,0:27:75:0,75,824	0/0:1,0:1:3:0,3,32	0/0:7,0:7:21:0,21,226	0/0:3,0:3:9:0,9,95	0/0:4,0:4:12:0,12,137	0/0:17,0:17:45:0,45,497	0/0:28,0:28:75:0,75,841	0/0:22,0:22:60:0,60,663	1/1:0,1:1:3:32,3,0	0/0:18,0:18:51:0,51,559	0/0:15,0:15:45:0,45,459	0/0:3,0:3:9:0,9,95	./.:.:.:.:.	0/0:25,0:25:60:0,60,683	0/0:3,0:3:9:0,9,104	0/0:5,0:5:15:0,15,163	0/0:19,0:19:54:0,54,582	0/0:4,0:4:12:0,12,136	0/0:15,0:15:39:0,39,446	0/0:4,0:4:12:0,12,132	0/0:27,0:27:81:0,81,864	0/0:11,0:11:33:0,33,343	0/0:9,0:9:27:0,27,292	./.:.:.:.:.	0/0:4,0:4:12:0,12,134	0/0:14,0:14:39:0,39,422	0/0:11,0:11:33:0,33,349	0/0:16,0:16:48:0,48,520	0/0:15,0:15:45:0,45,473	0/0:18,0:18:54:0,54,580	0/0:12,0:12:33:0,33,366	0/0:4,0:4:12:0,12,126	0/0:4,0:4:12:0,12,130	0/0:6,0:6:18:0,18,189	0/0:2,0:2:6:0,6,67	0/0:2,0:2:6:0,6,63	0/0:5,0:5:15:0,15,162	0/0:4,0:4:12:0,12,125	0/0:5,0:5:15:0,15,162	0/0:1,0:1:3:0,3,31	0/0:1,0:1:3:0,3,33	0/0:8,0:8:24:0,24,255	0/0:2,0:2:6:0,6,64	0/0:4,0:4:12:0,12,126	0/0:4,0:4:12:0,12,127	0/0:5,0:5:15:0,15,150	0/0:8,0:8:24:0,24,250	1/1:0,2:2:6:62,6,0	0/0:8,0:8:24:0,24,247	0/0:3,0:3:9:0,9,97	0/0:2,0:2:6:0,6,64	0/0:5,0:5:15:0,15,156	0/0:5,0:5:15:0,15,156	0/0:2,0:2:6:0,6,65	0/0:2,0:2:6:0,6,63	0/0:1,0:1:3:0,3,31	0/0:4,0:4:12:0,12,126	0/0:6,0:6:18:0,18,189	0/0:2,0:2:6:0,6,60	0/0:1,0:1:3:0,3,33	0/0:2,0:2:6:0,6,63	0/0:3,0:3:9:0,9,94	0/0:3,0:3:9:0,9,96	0/0:4,0:4:12:0,12,128	0/0:5,0:5:15:0,15,158	./.:.:.:.:.	0/0:4,0:4:12:0,12,129	0/0:1,0:1:3:0,3,32	0/0:4,0:4:12:0,12,126	1/1:0,4:4:12:126,12,0	0/0:5,0:5:15:0,15,157	0/0:1,0:1:3:0,3,32	0/0:1,0:1:3:0,3,32	0/0:9,0:9:27:0,27,297	0/0:2,0:2:6:0,6,63	1/1:0,4:4:12:125,12,0	0/0:2,0:2:6:0,6,65	0/0:3,0:3:9:0,9,95	0/0:2,0:2:6:0,6,63	0/1:2,1:3:22:22,0,56	0/0:5,0:5:15:0,15,162	./.:.:.:.:.	0/0:2,0:2:6:0,6,65	0/0:1,0:1:3:0,3,32	0/0:7,0:7:21:0,21,225	0/0:6,0:6:18:0,18,189	0/0:1,0:1:3:0,3,32	0/0:6,0:6:18:0,18,189	0/0:3,0:3:9:0,9,97	0/0:4,0:4:12:0,12,129	0/0:2,0:2:6:0,6,65	0/0:4,0:4:12:0,12,125	0/0:3,0:3:9:0,9,95	1/1:0,5:5:12:131,12,0	0/0:5,0:5:15:0,15,153	0/0:3,0:3:9:0,9,97	1/1:0,6:6:18:179,18,0	0/0:3,0:3:9:0,9,97	0/0:9,0:9:27:0,27,290	./.:.:.:.:.	0/0:5,0:5:15:0,15,157	0/0:5,0:5:12:0,12,127	0/0:2,0:2:6:0,6,63	0/0:4,0:4:12:0,12,127	0/0:7,0:7:21:0,21,227	0/0:6,0:6:15:0,15,175	0/0:7,0:7:21:0,21,224	0/0:6,0:6:18:0,18,186	0/0:3,0:3:9:0,9,97	0/0:1,0:1:3:0,3,32	0/0:4,0:4:12:0,12,128	0/0:3,0:3:9:0,9,97	0/0:2,0:2:6:0,6,63	./.:.:.:.:.	./.:.:.:.:.	0/0:4,0:4:6:0,6,89	./.:.:.:.:.	0/0:4,0:4:6:0,6,89	./.:.:.:.:.	0/0:4,0:4:9:0,9,109	0/0:23,0:23:69:0,69,802
chr0	45635362	.	T	A	2311.99	.	AC=21;AF=0.077;AN=272;BaseQRankSum=0.157;DP=1156;Dels=0.00;FS=0.392;HaplotypeScore=0.0858;InbreedingCoeff=0.4800;MLEAC=19;MLEAF=0.070;MQ=59.85;MQ0=0;MQRankSum=-0.189;QD=21.41;ReadPosRankSum=1.948	GT:AD:DP:GQ:PL	0/0:58,0:58:99:0,174,1830	0/0:21,0:21:63:0,63,636	0/0:18,0:18:54:0,54,552	0/0:61,0:61:99:0,183,1866	0/0:18,0:18:54:0,54,551	0/0:16,0:16:45:0,45,465	0/0:21,0:21:63:0,63,636	0/0:5,0:5:15:0,15,152	0/0:2,0:2:6:0,6,67	0/0:14,0:14:39:0,39,391	0/0:6,0:6:18:0,18,187	0/0:21,0:21:63:0,63,642	0/0:17,0:17:48:0,48,492	0/0:2,0:2:6:0,6,63	0/0:20,0:20:60:0,60,624	0/0:29,0:29:87:0,87,887	0/0:22,0:22:66:0,66,683	0/0:9,0:9:27:0,27,278	0/0:15,0:15:42:0,42,449	0/0:14,0:14:39:0,39,412	0/0:7,0:7:21:0,21,226	0/0:17,0:17:45:0,45,469	0/0:26,0:26:75:0,75,785	1/1:0,17:17:51:512,51,0	0/0:1,0:1:3:0,3,29	0/0:18,0:18:54:0,54,553	0/0:13,0:13:39:0,39,398	0/0:5,0:5:15:0,15,165	0/0:1,0:1:3:0,3,33	0/0:20,0:20:57:0,57,598	0/0:10,0:10:27:0,27,291	0/0:4,0:4:12:0,12,134	0/0:17,0:17:48:0,48,501	0/0:2,0:2:6:0,6,62	0/1:8,8:16:99:177,0,149	0/0:2,0:2:6:0,6,63	0/0:21,0:21:54:0,54,603	0/0:8,0:8:24:0,24,242	0/0:21,0:21:51:0,51,587	0/0:3,0:3:9:0,9,97	0/0:4,0:4:12:0,12,132	0/0:16,0:16:48:0,48,500	0/0:18,0:18:51:0,51,537	0/0:21,0:21:63:0,63,656	1/1:0,16:16:45:467,45,0	1/1:0,21:21:57:602,57,0	0/0:12,0:12:33:0,33,351	0/0:2,0:2:6:0,6,61	0/0:1,0:1:3:0,3,32	0/0:2,0:2:6:0,6,61	0/0:4,0:4:12:0,12,122	./.:.:.:.:.	0/0:9,0:9:27:0,27,279	0/0:1,0:1:3:0,3,31	1/1:0,1:1:3:32,3,0	0/0:2,0:2:6:0,6,61	0/0:2,0:2:6:0,6,65	0/0:9,0:9:27:0,27,281	0/0:3,0:3:6:0,6,76	0/0:6,0:6:18:0,18,185	0/0:4,0:4:9:0,9,108	0/0:3,0:3:9:0,9,92	0/0:9,0:9:27:0,27,275	0/0:2,0:2:6:0,6,62	0/0:2,0:2:6:0,6,62	0/0:2,0:2:6:0,6,61	0/0:2,0:2:6:0,6,61	0/0:3,0:3:9:0,9,90	0/0:6,0:6:18:0,18,180	0/0:2,0:2:6:0,6,61	0/0:2,0:2:6:0,6,59	0/0:4,0:4:12:0,12,122	0/0:3,0:3:9:0,9,94	0/0:1,0:1:3:0,3,31	0/0:5,0:5:15:0,15,165	0/0:5,0:5:15:0,15,149	0/0:4,0:4:12:0,12,124	0/0:7,0:7:21:0,21,216	0/0:2,0:2:6:0,6,61	0/0:2,0:2:6:0,6,59	0/0:1,0:1:3:0,3,32	1/1:0,2:2:6:63,6,0	0/0:5,0:5:15:0,15,153	0/0:10,0:10:24:0,24,274	0/0:3,0:3:6:0,6,78	0/0:8,0:8:24:0,24,253	0/0:3,0:3:9:0,9,92	0/0:8,0:8:24:0,24,253	0/0:3,0:3:9:0,9,95	0/0:5,0:5:15:0,15,161	0/0:2,0:2:6:0,6,59	0/0:8,0:8:24:0,24,242	0/0:4,0:4:12:0,12,124	0/0:4,0:4:12:0,12,122	0/0:2,0:2:6:0,6,63	0/0:2,0:2:6:0,6,60	0/0:5,0:5:15:0,15,157	0/0:3,0:3:9:0,9,95	0/0:1,0:1:3:0,3,32	0/0:3,0:3:9:0,9,92	0/0:5,0:5:15:0,15,158	0/0:5,0:5:15:0,15,153	0/0:8,0:8:24:0,24,245	0/0:3,0:3:9:0,9,96	0/0:5,0:5:15:0,15,155	0/0:3,0:3:9:0,9,97	0/0:3,0:3:9:0,9,94	1/1:0,7:7:21:221,21,0	0/0:5,0:5:15:0,15,155	0/0:9,0:9:27:0,27,276	0/0:6,0:6:18:0,18,181	0/0:5,0:5:15:0,15,157	0/0:15,0:15:42:0,42,443	0/0:13,0:13:39:0,39,400	0/0:9,0:9:27:0,27,275	0/0:6,0:6:18:0,18,193	0/0:4,0:4:12:0,12,124	0/0:4,0:4:12:0,12,124	0/0:1,0:1:3:0,3,32	0/0:5,0:5:15:0,15,153	0/0:7,0:7:21:0,21,209	0/1:2,3:5:36:79,0,36	0/0:6,0:6:18:0,18,190	0/0:7,0:7:21:0,21,221	0/0:11,0:11:24:0,24,272	0/0:4,0:4:9:0,9,109	0/0:3,0:3:9:0,9,89	1/1:0,6:6:18:186,18,0	0/0:4,0:4:12:0,12,124	0/0:2,0:2:3:0,3,45	0/0:4,0:4:9:0,9,108	0/0:7,0:7:12:0,12,165	0/0:5,0:5:6:0,6,89	1/1:0,3:3:9:89,9,0	0/1:6,2:8:30:30,0,136	1/1:0,6:6:9:134,9,0	0/0:27,0:27:78:0,78,854
chr0	45636882	.	T	A	3126.36	.	AC=22;AF=0.083;AN=264;BaseQRankSum=4.991;DP=1261;Dels=0.00;FS=1.664;HaplotypeScore=0.0733;InbreedingCoeff=0.5277;MLEAC=20;MLEAF=0.076;MQ=59.77;MQ0=0;MQRankSum=0.081;QD=23.33;ReadPosRankSum=0.465	GT:AD:DP:GQ:PL	0/0:92,0:92:99:0,277,2845	0/0:19,0:19:57:0,57,583	0/0:24,0:24:72:0,72,729	0/0:48,0:48:99:0,144,1435	0/0:15,0:15:45:0,45,452	0/0:21,0:21:63:0,63,640	0/0:24,0:24:72:0,72,705	0/0:2,0:2:6:0,6,64	0/0:8,0:8:24:0,24,253	0/0:24,0:24:69:0,69,708	0/0:5,0:5:15:0,15,160	0/0:20,0:20:57:0,57,595	0/0:19,0:19:57:0,57,573	0/0:2,0:2:6:0,6,64	0/0:21,0:21:60:0,60,622	0/0:28,0:28:81:0,81,818	0/0:29,0:29:81:0,81,843	0/0:1,0:1:3:0,3,32	0/0:10,0:10:30:0,30,292	0/0:11,0:11:30:0,30,312	0/0:5,0:5:15:0,15,152	0/0:29,0:29:84:0,84,852	0/0:20,0:20:60:0,60,585	1/1:0,20:20:57:609,57,0	0/0:4,0:4:12:0,12,130	0/0:23,0:23:69:0,69,680	0/0:17,0:17:51:0,51,504	0/0:6,0:6:18:0,18,189	0/0:4,0:4:12:0,12,126	0/0:24,0:24:69:0,69,688	0/0:7,0:7:21:0,21,218	0/0:5,0:5:15:0,15,162	0/0:20,0:20:60:0,60,595	0/1:5,1:6:12:12,0,140	0/1:7,10:17:99:252,0,158	0/0:6,0:6:18:0,18,176	0/0:28,0:28:81:0,81,836	0/0:13,0:13:39:0,39,369	0/0:10,0:10:27:0,27,290	0/0:3,0:3:9:0,9,94	0/0:8,0:8:21:0,21,229	0/0:16,0:16:45:0,45,460	0/0:18,0:18:54:0,54,535	0/0:20,0:20:60:0,60,601	1/1:0,20:20:60:612,60,0	1/1:0,26:26:75:789,75,0	0/0:12,0:12:33:0,33,350	0/0:5,0:5:15:0,15,161	0/0:1,0:1:3:0,3,32	0/0:7,0:7:21:0,21,207	0/0:2,0:2:6:0,6,61	0/0:4,0:4:12:0,12,118	0/0:2,0:2:6:0,6,61	0/0:5,0:5:15:0,15,148	1/1:0,4:4:9:113,9,0	0/0:3,0:3:9:0,9,91	0/0:2,0:2:6:0,6,63	0/0:4,0:4:12:0,12,118	0/0:3,0:3:9:0,9,82	0/0:5,0:5:15:0,15,156	0/0:3,0:3:9:0,9,90	0/0:1,0:1:3:0,3,30	0/0:9,0:9:24:0,24,261	./.:.:.:.:.	0/0:5,0:5:15:0,15,157	0/0:4,0:4:12:0,12,122	0/0:7,0:7:18:0,18,196	0/0:8,0:8:24:0,24,240	0/0:2,0:2:6:0,6,62	0/0:2,0:2:6:0,6,61	0/0:2,0:2:6:0,6,57	0/0:4,0:4:12:0,12,124	0/0:3,0:3:9:0,9,93	0/0:5,0:5:15:0,15,152	0/0:8,0:8:21:0,21,228	0/0:6,0:6:18:0,18,178	0/0:5,0:5:15:0,15,150	0/0:3,0:3:9:0,9,90	0/0:2,0:2:6:0,6,55	0/0:9,0:9:18:0,18,227	0/0:7,0:7:21:0,21,214	1/1:0,4:4:12:122,12,0	0/1:4,2:6:39:39,0,107	0/0:5,0:5:15:0,15,161	0/0:8,0:8:24:0,24,247	0/0:3,0:3:9:0,9,97	0/0:5,0:5:15:0,15,152	0/0:10,0:10:30:0,30,314	0/0:4,0:4:12:0,12,122	0/0:9,0:9:27:0,27,284	0/0:2,0:2:6:0,6,59	0/0:4,0:4:12:0,12,119	./.:.:.:.:.	0/0:2,0:2:6:0,6,60	0/0:3,0:3:6:0,6,75	0/0:7,0:7:21:0,21,206	0/0:9,0:9:27:0,27,269	0/0:5,0:5:15:0,15,153	./.:.:.:.:.	0/0:3,0:3:9:0,9,92	0/0:10,0:10:30:0,30,307	0/0:4,0:4:12:0,12,124	0/0:4,0:4:12:0,12,123	0/0:3,0:3:9:0,9,90	0/0:1,0:1:3:0,3,30	0/0:4,0:4:12:0,12,118	0/0:4,0:4:12:0,12,126	1/1:0,14:14:39:417,39,0	0/0:2,0:2:6:0,6,65	0/0:5,0:5:15:0,15,147	0/0:6,0:6:18:0,18,182	0/0:2,0:2:6:0,6,66	0/0:10,0:10:30:0,30,302	0/0:11,0:11:33:0,33,330	0/0:10,0:10:30:0,30,301	0/0:5,0:5:15:0,15,150	0/0:3,0:3:9:0,9,83	0/0:7,0:7:21:0,21,207	0/0:7,0:7:18:0,18,199	0/0:2,0:2:6:0,6,62	0/0:4,0:4:12:0,12,120	0/1:1,2:3:23:50,0,23	0/0:6,0:6:18:0,18,184	0/0:5,0:5:15:0,15,150	0/0:9,0:9:27:0,27,260	0/0:8,0:8:24:0,24,232	0/0:6,0:6:15:0,15,164	1/1:0,8:8:24:237,24,0	0/0:4,0:4:12:0,12,123	0/0:2,0:2:3:0,3,45	./.:.:.:.:.	0/0:6,0:6:12:0,12,151	0/0:2,0:2:3:0,3,45	1/1:0,4:4:12:124,12,0	1/1:0,2:2:3:45,3,0	./.:.:.:.:.	0/0:37,0:37:99:0,111,1221
chr0	45637486	.	T	A	6887.99	.	AC=70;AF=0.269;AN=260;BaseQRankSum=-3.662;DP=1027;Dels=0.00;FS=8.860;HaplotypeScore=0.0890;InbreedingCoeff=0.7253;MLEAC=68;MLEAF=0.262;MQ=55.27;MQ0=4;MQRankSum=3.433;QD=26.39;ReadPosRankSum=1.754	GT:AD:DP:GQ:PL	0/0:66,0:66:99:0,174,1887	0/0:24,0:24:69:0,69,742	0/0:20,0:20:60:0,60,620	1/1:0,47:47:99:1428,138,0	1/1:0,18:18:54:557,54,0	0/0:19,0:19:51:0,51,536	0/0:23,0:23:60:0,60,659	1/1:0,1:1:3:32,3,0	0/0:4,0:4:12:0,12,130	1/1:0,12:12:36:370,36,0	0/1:1,3:4:20:86,0,20	0/0:14,0:15:39:0,39,393	1/1:0,11:11:33:335,33,0	./.:.:.:.:.	1/1:0,14:14:42:437,42,0	0/0:20,0:20:57:0,57,607	0/0:21,0:21:63:0,63,648	0/0:1,0:1:3:0,3,33	0/0:10,0:10:30:0,30,299	0/0:14,1:15:9:0,9,358	0/0:6,0:6:18:0,18,201	0/0:18,0:18:54:0,54,557	0/0:18,0:18:54:0,54,559	0/0:23,0:23:69:0,69,721	0/0:2,0:2:6:0,6,66	0/0:17,0:17:51:0,51,525	1/1:0,17:17:48:499,48,0	0/0:6,0:6:18:0,18,195	0/0:4,0:4:12:0,12,130	0/0:23,0:23:66:0,66,692	0/0:11,1:12:5:0,5,328	0/0:6,0:6:18:0,18,200	0/0:17,0:17:51:0,51,513	1/1:0,4:4:12:124,12,0	0/0:16,0:16:48:0,48,494	0/0:3,0:3:9:0,9,91	0/0:16,0:16:48:0,48,503	1/1:0,7:7:21:219,21,0	1/1:0,12:12:36:357,36,0	0/1:2,1:3:26:27,0,26	0/0:4,0:4:9:0,9,100	1/1:0,14:15:36:390,36,0	0/0:13,0:13:39:0,39,397	0/0:12,0:12:36:0,36,376	0/0:21,0:21:60:0,60,646	0/0:19,0:19:51:0,51,568	0/0:14,0:14:42:0,42,441	0/0:6,0:6:18:0,18,191	1/1:0,3:3:9:95,9,0	0/0:5,0:5:12:0,12,138	0/0:1,0:1:3:0,3,32	./.:.:.:.:.	1/1:0,6:6:18:186,18,0	./.:.:.:.:.	0/0:5,0:5:15:0,15,155	1/1:0,3:3:9:92,9,0	0/0:3,0:3:9:0,9,97	0/0:7,0:7:18:0,18,198	./.:.:.:.:.	0/0:9,0:9:27:0,27,277	1/1:0,2:2:6:59,6,0	1/1:0,4:4:12:126,12,0	0/0:4,0:4:12:0,12,123	0/0:3,0:3:6:0,6,69	1/1:0,4:4:12:120,12,0	1/1:0,5:5:15:148,15,0	1/1:0,5:5:15:157,15,0	0/0:4,0:4:12:0,12,126	0/0:2,0:2:6:0,6,61	0/0:1,0:1:3:0,3,31	0/0:2,0:2:6:0,6,61	0/0:3,0:3:9:0,9,92	0/0:2,0:2:6:0,6,62	0/0:4,0:4:12:0,12,122	0/0:2,0:2:6:0,6,59	./.:.:.:.:.	0/0:2,0:2:6:0,6,61	0/0:2,0:2:6:0,6,61	0/0:2,0:2:6:0,6,64	0/0:2,0:2:6:0,6,61	./.:.:.:.:.	0/0:2,0:2:6:0,6,63	0/0:6,0:6:18:0,18,196	0/0:7,0:7:18:0,18,202	0/0:6,0:6:18:0,18,187	0/0:5,0:5:15:0,15,156	1/1:0,2:2:6:60,6,0	0/0:8,0:8:21:0,21,211	1/1:0,6:6:18:184,18,0	0/0:6,0:6:18:0,18,189	1/1:0,2:2:6:63,6,0	0/0:3,0:3:9:0,9,96	1/1:0,3:3:9:94,9,0	./.:.:.:.:.	1/1:0,1:1:3:32,3,0	0/1:1,1:2:16:16,0,27	1/1:0,7:7:18:181,18,0	0/0:2,0:2:6:0,6,62	1/1:0,4:4:12:125,12,0	0/0:2,0:2:6:0,6,61	0/1:7,1:8:7:7,0,195	1/1:0,1:1:3:26,3,0	1/1:0,5:5:15:157,15,0	0/0:3,0:3:9:0,9,94	0/0:2,0:2:6:0,6,63	0/0:4,0:4:12:0,12,126	0/0:10,0:10:30:0,30,314	0/0:6,0:6:18:0,18,191	1/1:0,4:4:12:126,12,0	0/0:6,0:6:18:0,18,184	0/0:6,0:6:18:0,18,178	1/1:0,4:4:12:126,12,0	0/0:6,0:6:18:0,18,184	0/0:6,0:6:18:0,18,184	1/1:0,7:7:15:175,15,0	1/1:0,4:4:12:118,12,0	1/1:0,4:4:12:127,12,0	0/0:2,0:2:6:0,6,61	0/0:2,0:2:6:0,6,65	0/0:4,0:4:9:0,9,96	0/0:4,0:4:12:0,12,120	0/0:6,0:6:18:0,18,191	0/0:4,0:4:12:0,12,121	0/0:4,0:4:9:0,9,109	0/0:3,0:3:9:0,9,93	0/0:8,0:8:21:0,21,230	0/0:6,0:6:18:0,18,184	0/0:1,0:1:3:0,3,32	0/0:3,0:3:9:0,9,94	0/0:2,0:2:3:0,3,45	0/0:6,0:6:9:0,9,134	0/0:2,0:2:3:0,3,45	0/0:6,0:6:9:0,9,121	0/0:7,0:7:15:0,15,183	0/0:2,0:2:6:0,6,63	0/0:2,0:2:3:0,3,45	0/0:17,0:17:45:0,45,507
chr0	45701851	.	A	T	1712.97	.	AC=46;AF=0.324;AN=142;BaseQRankSum=0.358;DP=569;Dels=0.00;FS=0.000;HaplotypeScore=0.0257;InbreedingCoeff=0.5164;MLEAC=47;MLEAF=0.331;MQ=16.24;MQ0=45;MQRankSum=0.358;QD=9.31;ReadPosRankSum=-0.358	GT:AD:DP:GQ:PL	1/1:0,19:19:12:130,12,0	0/0:7,0:7:3:0,3,31	0/0:12,0:12:6:0,6,63	0/0:22,0:22:6:0,6,61	1/1:0,4:4:3:32,3,0	0/0:7,0:7:9:0,9,89	0/0:15,0:15:21:0,21,215	./.:.:.:.:.	./.:.:.:.:.	1/1:0,7:7:12:122,12,0	./.:.:.:.:.	0/0:21,0:21:12:0,12,118	1/1:0,4:4:6:63,6,0	./.:.:.:.:.	1/1:0,6:6:6:63,6,0	1/1:0,13:13:15:154,15,0	1/1:0,5:5:3:32,3,0	./.:.:.:.:.	0/0:7,0:7:3:0,3,32	0/0:7,0:7:9:0,9,89	1/1:0,1:1:3:27,3,0	0/0:9,0:9:6:0,6,63	0/0:9,0:9:12:0,12,126	0/0:6,0:6:3:0,3,31	./.:.:.:.:.	./.:.:.:.:.	0/0:10,0:10:15:0,15,153	./.:.:.:.:.	./.:.:.:.:.	1/1:0,21:21:18:189,18,0	1/1:0,6:6:6:53,6,0	./.:.:.:.:.	1/1:0,9:9:9:92,9,0	./.:.:.:.:.	0/0:6,0:6:3:0,3,29	./.:.:.:.:.	1/1:0,24:24:27:284,27,0	0/0:7,0:7:6:0,6,61	1/1:0,6:6:12:126,12,0	./.:.:.:.:.	./.:.:.:.:.	1/1:0,12:12:6:61,6,0	1/1:0,22:22:24:245,24,0	0/0:10,0:10:3:0,3,31	0/0:17,0:17:9:0,9,89	0/0:11,0:11:9:0,9,92	./.:.:.:.:.	./.:.:.:.:.	./.:.:.:.:.	0/0:5,0:5:6:0,6,63	1/1:0,2:2:3:31,3,0	./.:.:.:.:.	1/1:0,2:2:3:32,3,0	./.:.:.:.:.	./.:.:.:.:.	1/1:0,5:5:3:27,3,0	./.:.:.:.:.	0/0:4,0:4:9:0,9,92	./.:.:.:.:.	./.:.:.:.:.	1/1:0,1:1:3:32,3,0	./.:.:.:.:.	1/1:0,6:6:3:32,3,0	./.:.:.:.:.	./.:.:.:.:.	./.:.:.:.:.	./.:.:.:.:.	./.:.:.:.:.	./.:.:.:.:.	./.:.:.:.:.	0/0:1,0:1:3:0,3,30	./.:.:.:.:.	./.:.:.:.:.	0/0:4,0:4:3:0,3,32	0/0:4,0:4:9:0,9,86	0/0:2,0:2:3:0,3,31	0/0:2,0:2:3:0,3,31	0/0:1,0:1:3:0,3,31	./.:.:.:.:.	./.:.:.:.:.	./.:.:.:.:.	./.:.:.:.:.	./.:.:.:.:.	0/0:3,0:3:6:0,6,63	./.:.:.:.:.	./.:.:.:.:.	./.:.:.:.:.	./.:.:.:.:.	1/1:0,3:3:6:63,6,0	./.:.:.:.:.	./.:.:.:.:.	./.:.:.:.:.	0/0:1,0:1:3:0,3,32	1/1:0,1:1:3:32,3,0	0/0:1,0:1:3:0,3,32	./.:.:.:.:.	0/0:5,0:5:3:0,3,27	./.:.:.:.:.	./.:.:.:.:.	./.:.:.:.:.	./.:.:.:.:.	./.:.:.:.:.	0/0:3,0:3:3:0,3,30	0/0:3,0:3:3:0,3,30	0/0:1,0:1:3:0,3,32	./.:.:.:.:.	./.:.:.:.:.	./.:.:.:.:.	./.:.:.:.:.	0/0:2,0:2:6:0,6,63	0/0:6,0:6:9:0,9,92	./.:.:.:.:.	0/0:3,0:3:6:0,6,63	1/1:0,5:5:6:63,6,0	./.:.:.:.:.	./.:.:.:.:.	0/0:2,0:2:6:0,6,61	./.:.:.:.:.	./.:.:.:.:.	0/0:4,0:4:3:0,3,32	0/0:2,0:2:3:0,3,31	0/0:4,0:4:3:0,3,31	./.:.:.:.:.	0/0:2,0:2:3:0,3,32	0/0:4,0:4:9:0,9,92	0/0:2,0:2:3:0,3,31	0/0:3,0:3:3:0,3,31	0/0:5,0:5:3:0,3,30	0/0:7,0:7:6:0,6,59	./.:.:.:.:.	./.:.:.:.:.	./.:.:.:.:.	./.:.:.:.:.	0/0:2,0:2:3:0,3,31	./.:.:.:.:.	0/0:1,0:1:3:0,3,32	0/0:12,0:12:9:0,9,103
chr0	45705119	.	G	A	1601.39	.	AC=29;AF=0.124;AN=234;BaseQRankSum=-1.974;DP=520;Dels=0.00;FS=3.023;HaplotypeScore=0.1296;InbreedingCoeff=0.4665;MLEAC=25;MLEAF=0.107;MQ=59.37;MQ0=1;MQRankSum=0.829;QD=25.02;ReadPosRankSum=0.461	GT:AD:DP:GQ:PL	0/0:33,0:33:96:0,96,1013	0/0:9,0:9:27:0,27,294	0/0:10,0:10:30:0,30,307	0/0:17,0:17:51:0,51,524	0/0:16,0:16:42:0,42,471	0/0:3,0:3:9:0,9,97	./.:.:.:.:.	./.:.:.:.:.	./.:.:.:.:.	1/1:0,13:13:39:418,39,0	./.:.:.:.:.	0/0:6,0:6:18:0,18,198	0/0:5,0:5:15:0,15,157	0/0:1,0:1:3:0,3,32	0/0:10,0:10:27:0,27,299	0/0:5,0:5:15:0,15,163	0/0:12,0:12:36:0,36,381	./.:.:.:.:.	0/0:1,0:1:3:0,3,30	./.:.:.:.:.	0/0:1,0:1:3:0,3,32	0/0:6,0:6:18:0,18,190	0/0:7,0:7:15:0,15,186	0/0:10,0:10:30:0,30,315	./.:.:.:.:.	0/0:5,0:5:15:0,15,156	1/1:0,9:9:27:281,27,0	0/0:1,0:1:3:0,3,32	0/0:2,0:2:6:0,6,59	1/1:0,12:12:30:326,30,0	0/0:5,0:6:15:0,15,163	0/0:1,0:1:3:0,3,33	0/0:5,0:5:15:0,15,166	0/0:2,0:2:6:0,6,66	0/0:8,0:8:24:0,24,258	1/1:0,1:1:3:29,3,0	0/0:13,0:13:36:0,36,403	1/1:0,4:4:9:106,9,0	0/0:6,0:6:18:0,18,190	1/1:0,1:1:3:31,3,0	0/0:3,0:3:9:0,9,99	0/0:12,0:12:36:0,36,378	0/0:8,0:9:24:0,24,257	0/0:5,0:5:15:0,15,154	0/0:8,0:8:24:0,24,255	0/0:2,0:2:6:0,6,65	0/0:4,0:4:12:0,12,127	0/1:1,1:2:25:25,0,26	./.:.:.:.:.	1/1:0,4:4:12:120,12,0	./.:.:.:.:.	0/0:1,0:1:3:0,3,33	1/1:0,3:3:9:97,9,0	0/0:1,0:1:3:0,3,32	0/0:2,0:2:6:0,6,67	1/1:0,1:1:3:30,3,0	0/0:2,0:2:6:0,6,60	0/0:5,0:5:15:0,15,162	1/1:0,4:4:12:126,12,0	0/0:5,0:5:15:0,15,159	0/0:3,0:3:9:0,9,95	0/0:3,0:3:9:0,9,97	0/0:4,0:4:12:0,12,124	0/0:3,0:3:9:0,9,95	0/0:6,0:6:18:0,18,187	0/0:5,0:5:15:0,15,157	0/0:2,0:2:6:0,6,61	0/0:2,0:2:6:0,6,62	0/0:4,0:4:12:0,12,133	./.:.:.:.:.	0/0:2,0:2:6:0,6,63	0/0:1,0:1:3:0,3,31	./.:.:.:.:.	0/0:2,0:2:6:0,6,61	0/0:3,0:3:6:0,6,78	0/0:1,0:1:3:0,3,32	0/0:3,0:3:9:0,9,97	0/0:1,0:1:3:0,3,31	0/0:3,0:3:9:0,9,92	0/0:2,0:2:6:0,6,68	./.:.:.:.:.	./.:.:.:.:.	0/0:3,0:3:9:0,9,96	./.:.:.:.:.	./.:.:.:.:.	0/0:3,0:3:9:0,9,99	0/0:1,0:1:3:0,3,33	1/1:0,1:1:3:32,3,0	0/0:3,0:3:9:0,9,99	0/0:2,0:2:6:0,6,67	0/0:2,0:2:6:0,6,66	0/0:2,0:2:6:0,6,66	./.:.:.:.:.	0/0:1,0:1:3:0,3,32	0/0:1,0:1:3:0,3,32	0/0:3,0:3:6:0,6,61	0/0:1,0:1:3:0,3,32	0/0:2,0:2:6:0,6,66	0/0:4,0:4:12:0,12,127	./.:.:.:.:.	0/0:1,0:1:3:0,3,33	0/0:2,0:2:6:0,6,63	0/0:2,0:2:6:0,6,61	./.:.:.:.:.	0/0:1,0:1:3:0,3,31	0/0:1,0:1:3:0,3,32	0/0:2,0:2:6:0,6,65	0/0:4,0:4:12:0,12,129	1/1:0,2:2:6:60,6,0	./.:.:.:.:.	0/0:2,0:2:6:0,6,61	1/1:0,2:2:6:61,6,0	1/1:0,5:5:15:157,15,0	0/0:3,0:3:9:0,9,96	0/0:2,0:2:6:0,6,64	0/0:4,0:4:12:0,12,126	0/0:1,0:1:3:0,3,32	0/0:1,0:1:3:0,3,34	0/0:2,0:2:6:0,6,64	0/0:1,0:1:3:0,3,31	0/0:5,0:5:15:0,15,160	0/0:2,0:2:6:0,6,65	0/0:2,0:2:6:0,6,68	0/0:1,0:1:3:0,3,31	0/0:3,0:3:9:0,9,100	0/0:2,0:2:6:0,6,63	0/0:6,0:6:18:0,18,187	0/0:3,0:3:9:0,9,97	0/0:2,0:2:6:0,6,63	./.:.:.:.:.	0/0:5,0:5:9:0,9,121	0/0:5,0:5:9:0,9,112	0/0:6,0:6:9:0,9,134	0/0:9,0:9:15:0,15,197	0/0:2,0:2:3:0,3,45	0/0:3,0:3:6:0,6,76	0/0:32,0:32:96:0,96,1059
chr0	45706371	.	T	A	935.11	.	AC=20;AF=0.074;AN=272;BaseQRankSum=-2.371;DP=1179;Dels=0.00;FS=45.796;HaplotypeScore=0.2168;InbreedingCoeff=0.1146;MLEAC=15;MLEAF=0.055;MQ=58.86;MQ0=1;MQRankSum=-3.685;QD=5.67;ReadPosRankSum=-0.619	GT:AD:DP:GQ:PL	0/0:58,1:59:99:0,156,1808	0/0:23,1:24:30:0,30,587	0/0:16,0:17:48:0,48,495	0/0:56,9:65:26:0,26,1530	0/0:20,1:21:27:0,27,532	0/0:17,1:18:21:0,21,479	0/0:25,0:25:72:0,72,729	0/0:7,0:7:21:0,21,219	0/0:4,0:4:12:0,12,128	0/0:18,1:19:28:0,28,520	0/0:6,0:6:18:0,18,178	0/0:16,2:18:15:0,15,433	0/0:15,0:15:39:0,39,414	0/1:2,1:3:13:13,0,52	0/0:15,0:15:45:0,45,465	0/0:19,1:20:27:0,27,520	1/1:0,21:21:48:499,48,0	0/1:1,3:4:19:84,0,19	0/0:11,2:13:2:0,2,285	0/0:17,1:18:21:0,21,474	0/0:4,0:4:12:0,12,127	0/0:19,0:19:51:0,51,543	0/1:15,2:17:11:11,0,393	0/0:21,0:21:57:0,57,616	0/0:4,0:4:12:0,12,124	0/0:19,0:19:51:0,51,549	0/0:14,0:14:39:0,39,416	0/0:6,0:6:18:0,18,188	0/0:6,0:6:18:0,18,187	0/1:24,4:28:3:3,0,635	0/0:5,0:5:15:0,15,155	0/0:13,1:14:20:0,20,401	0/0:30,1:31:81:0,81,856	0/0:4,0:4:12:0,12,132	0/0:15,0:15:39:0,39,432	0/0:3,0:3:9:0,9,95	0/0:11,0:11:33:0,33,334	0/0:19,1:20:25:0,25,522	0/1:16,2:18:9:9,0,430	0/0:1,0:1:3:0,3,31	0/0:7,0:7:21:0,21,235	0/0:8,0:8:24:0,24,250	0/0:14,1:15:1:0,1,329	0/1:18,3:21:4:4,0,470	0/0:13,1:14:33:0,33,341	0/0:16,0:16:42:0,42,451	0/0:12,0:12:27:0,27,280	0/0:10,0:10:30:0,30,323	0/0:3,0:3:9:0,9,94	0/0:4,0:4:12:0,12,124	0/0:5,0:5:15:0,15,156	0/0:6,0:6:15:0,15,155	0/0:4,0:4:12:0,12,122	0/0:5,0:5:15:0,15,155	0/0:2,0:2:6:0,6,58	0/0:4,0:4:12:0,12,123	0/0:4,0:4:12:0,12,121	0/0:3,0:3:9:0,9,91	0/0:1,0:1:3:0,3,32	0/0:8,0:8:21:0,21,210	0/0:4,0:4:9:0,9,108	0/0:1,0:1:3:0,3,31	1/1:0,3:3:9:91,9,0	0/0:5,0:5:15:0,15,147	0/0:6,0:6:18:0,18,178	0/0:5,1:6:15:0,15,153	0/0:1,0:1:3:0,3,30	0/0:9,0:9:27:0,27,282	0/0:1,0:1:3:0,3,32	1/1:0,11:11:33:325,33,0	0/0:2,0:2:6:0,6,64	0/0:4,0:4:12:0,12,123	0/0:1,0:1:3:0,3,32	0/0:8,0:8:21:0,21,225	0/0:2,0:2:6:0,6,61	0/0:6,0:6:18:0,18,184	0/0:3,0:3:6:0,6,65	0/0:8,0:8:21:0,21,226	0/0:3,0:3:9:0,9,89	0/0:3,0:3:6:0,6,75	0/0:5,0:5:15:0,15,153	0/0:4,0:4:12:0,12,122	0/0:3,0:3:9:0,9,99	0/0:6,0:6:18:0,18,184	0/0:6,0:6:18:0,18,180	0/1:5,1:6:4:4,0,147	0/0:3,0:3:9:0,9,98	0/1:5,1:6:4:4,0,140	0/0:9,0:9:27:0,27,277	0/0:4,0:4:12:0,12,130	0/0:5,0:5:15:0,15,142	0/1:3,1:4:18:18,0,81	0/0:5,0:5:15:0,15,158	0/0:5,0:5:15:0,15,156	0/0:2,0:2:6:0,6,63	0/0:3,0:3:9:0,9,91	0/0:8,0:8:24:0,24,244	0/0:1,0:1:3:0,3,32	0/0:1,0:1:3:0,3,31	0/0:3,0:3:9:0,9,94	0/0:15,0:15:45:0,45,473	0/1:1,1:2:18:18,0,25	0/0:1,0:1:3:0,3,32	0/0:5,0:5:15:0,15,156	0/0:2,0:2:6:0,6,62	0/0:9,0:9:27:0,27,274	0/0:5,0:5:15:0,15,154	0/0:13,0:13:36:0,36,393	0/0:2,0:2:6:0,6,62	0/0:10,0:10:30:0,30,310	0/1:7,2:9:32:32,0,157	0/0:2,0:2:6:0,6,62	0/0:8,0:8:21:0,21,229	0/0:4,0:4:12:0,12,121	0/0:3,0:3:9:0,9,94	0/0:3,0:3:6:0,6,75	0/0:6,0:6:12:0,12,149	0/0:7,0:7:21:0,21,214	0/0:1,0:1:3:0,3,32	0/1:1,1:2:20:20,0,25	0/1:7,1:8:3:3,0,179	0/0:6,0:6:18:0,18,187	0/1:1,1:2:24:24,0,26	0/0:3,0:4:6:0,6,75	0/0:2,0:2:6:0,6,62	0/0:15,0:15:36:0,36,404	0/0:6,0:6:18:0,18,189	0/0:6,0:6:18:0,18,184	0/0:3,0:3:9:0,9,94	0/0:2,0:2:6:0,6,63	./.:.:.:.:.	0/0:4,0:4:9:0,9,103	0/0:3,0:3:9:0,9,93	0/0:4,0:4:6:0,6,89	0/0:4,0:4:9:0,9,106	0/0:4,0:4:9:0,9,83	0/0:16,1:17:18:0,18,491
chr0	45709761	.	T	C	5081.08	.	AC=50;AF=0.194;AN=258;BaseQRankSum=6.184;DP=1149;Dels=0.00;FS=11.177;HaplotypeScore=0.1503;InbreedingCoeff=0.1912;MLEAC=46;MLEAF=0.178;MQ=38.72;MQ0=20;MQRankSum=2.342;QD=17.58;ReadPosRankSum=-1.852	GT:AD:DP:GQ:PL	0/0:58,0:58:99:0,165,1691	0/0:15,0:15:39:0,39,399	0/0:18,0:18:48:0,48,473	0/0:47,0:47:99:0,117,1218	0/1:4,13:17:72:349,0,72	0/0:27,0:27:69:0,69,741	0/0:40,0:40:99:0,108,1071	1/1:1,3:4:6:59,6,0	./.:.:.:.:.	0/0:26,0:26:69:0,69,707	0/0:2,0:2:6:0,6,58	0/0:16,0:16:42:0,42,435	0/1:3,7:10:76:112,0,76	1/1:0,2:2:3:32,3,0	0/1:5,13:18:18:369,0,18	0/1:4,14:18:74:333,0,74	0/0:17,0:17:51:0,51,516	0/0:10,0:10:21:0,21,224	0/0:11,0:11:30:0,30,286	0/0:18,0:18:45:0,45,440	0/0:1,0:1:3:0,3,32	0/0:12,0:12:33:0,33,327	0/0:13,0:13:36:0,36,357	0/0:25,0:25:66:0,66,671	0/1:1,1:2:21:21,0,25	0/1:2,17:19:16:383,0,16	0/0:15,0:15:42:0,42,426	0/1:2,3:5:20:88,0,20	0/1:1,3:4:21:79,0,21	0/0:30,0:30:72:0,72,749	0/1:5,2:7:52:52,0,105	0/1:2,5:7:43:137,0,43	1/1:3,29:32:2:779,2,0	0/1:2,4:6:45:105,0,45	0/0:14,0:14:42:0,42,424	0/0:4,0:4:6:0,6,66	0/0:19,0:19:54:0,54,558	0/0:12,0:12:36:0,36,349	0/0:14,0:14:39:0,39,393	./.:.:.:.:.	0/1:2,8:10:6:208,0,6	0/1:3,16:19:35:390,0,35	0/0:21,0:21:57:0,57,564	0/0:12,0:12:30:0,30,302	0/0:23,0:23:60:0,60,649	0/0:20,0:20:48:0,48,517	0/0:8,0:8:18:0,18,210	0/0:3,0:3:9:0,9,93	1/1:0,1:1:3:31,3,0	0/0:8,0:8:21:0,21,209	0/0:1,0:1:3:0,3,32	0/0:2,0:2:6:0,6,59	0/0:5,0:5:12:0,12,125	0/0:9,0:9:27:0,27,267	0/0:5,0:5:15:0,15,154	0/0:4,0:4:12:0,12,117	0/0:4,0:4:9:0,9,93	0/0:6,0:6:18:0,18,184	0/0:3,0:3:9:0,9,86	0/0:11,0:11:30:0,30,295	1/1:0,4:4:12:125,12,0	1/1:0,1:1:3:32,3,0	0/0:10,0:10:24:0,24,233	0/1:1,3:4:17:81,0,17	0/0:6,0:6:12:0,12,133	0/1:3,4:7:69:107,0,69	0/0:7,0:7:15:0,15,170	0/1:3,8:11:55:215,0,55	0/1:1,5:6:18:110,0,18	0/0:3,0:3:9:0,9,92	0/0:6,0:6:18:0,18,182	0/0:4,0:4:12:0,12,122	0/0:3,0:3:9:0,9,88	0/0:3,0:3:6:0,6,62	0/0:2,0:2:6:0,6,58	0/0:4,0:4:6:0,6,73	0/0:5,0:5:12:0,12,138	0/0:1,0:1:3:0,3,32	0/0:4,0:4:12:0,12,119	0/0:1,0:1:3:0,3,29	0/0:4,0:4:9:0,9,107	0/0:4,0:4:12:0,12,122	0/0:4,0:4:12:0,12,120	0/0:3,0:3:9:0,9,90	0/0:2,0:2:6:0,6,62	0/0:5,0:6:15:0,15,156	1/1:0,6:6:15:157,15,0	0/0:11,0:11:24:0,24,250	0/1:1,1:2:26:26,0,26	0/1:1,4:5:21:80,0,21	0/1:1,1:2:24:26,0,24	0/0:1,0:1:3:0,3,29	0/0:3,0:3:3:0,3,30	./.:.:.:.:.	0/1:2,2:4:21:55,0,21	1/1:2,1:3:3:28,3,0	0/1:4,4:8:77:103,0,77	1/1:0,5:5:15:156,15,0	0/0:3,0:3:6:0,6,62	0/1:1,6:7:17:79,0,17	0/1:2,7:9:6:185,0,6	1/1:0,3:3:9:97,9,0	0/0:4,0:4:9:0,9,95	0/0:5,0:5:15:0,15,147	0/0:7,0:7:15:0,15,147	0/0:9,0:9:21:0,21,238	0/1:5,1:6:13:13,0,107	0/0:10,0:10:27:0,27,275	./.:.:.:.:.	0/0:10,0:10:27:0,27,269	0/0:6,0:6:12:0,12,133	./.:.:.:.:.	0/0:6,0:6:18:0,18,180	0/1:5,3:8:73:73,0,102	0/0:9,0:9:12:0,12,136	1/1:0,5:5:15:155,15,0	1/1:0,2:2:6:59,6,0	0/0:4,0:4:12:0,12,125	0/0:4,0:4:9:0,9,92	0/0:3,0:3:9:0,9,91	0/0:3,0:3:9:0,9,92	0/0:8,0:8:15:0,15,168	0/0:7,0:8:21:0,21,214	0/0:3,0:3:9:0,9,96	0/0:5,0:5:12:0,12,118	0/0:2,0:2:3:0,3,33	0/0:3,0:3:6:0,6,73	0/0:6,0:6:15:0,15,150	0/0:2,0:2:6:0,6,59	./.:.:.:.:.	0/0:6,0:6:9:0,9,134	0/0:4,0:4:6:0,6,89	0/0:6,0:6:9:0,9,134	./.:.:.:.:.	./.:.:.:.:.	0/0:2,0:2:3:0,3,30	0/0:14,0:14:42:0,42,425
chr0	45712408	.	A	C	2554.05	.	AC=18;AF=0.070;AN=256;BaseQRankSum=-0.519;DP=1119;Dels=0.00;FS=1.326;HaplotypeScore=0.1713;InbreedingCoeff=0.5843;MLEAC=17;MLEAF=0.066;MQ=57.50;MQ0=5;MQRankSum=1.921;QD=27.76;ReadPosRankSum=-1.035	GT:AD:DP:GQ:PL	0/0:82,0:83:99:0,241,2592	0/0:25,0:25:72:0,72,749	./.:.:.:.:.	0/0:43,0:43:99:0,123,1302	0/0:22,0:22:63:0,63,666	0/0:24,0:24:66:0,66,706	0/0:21,0:21:57:0,57,602	0/0:1,0:1:3:0,3,32	0/0:6,0:6:18:0,18,191	0/0:14,0:14:42:0,42,433	0/0:4,0:4:12:0,12,127	0/0:9,0:9:27:0,27,276	0/0:22,0:22:63:0,63,667	./.:.:.:.:.	0/0:19,0:19:57:0,57,581	0/0:17,0:17:51:0,51,508	0/0:25,0:25:72:0,72,762	0/0:1,0:1:3:0,3,32	0/0:3,0:3:9:0,9,91	0/0:10,0:10:30:0,30,296	0/0:4,0:4:12:0,12,130	1/1:0,20:20:60:616,60,0	1/1:0,28:28:81:855,81,0	0/0:27,0:28:75:0,75,807	0/0:3,0:3:9:0,9,95	0/0:18,0:18:54:0,54,551	0/0:19,0:19:57:0,57,586	0/0:3,0:3:9:0,9,98	0/0:4,0:4:12:0,12,131	0/0:21,0:21:57:0,57,600	0/0:1,0:1:3:0,3,33	0/0:5,0:5:15:0,15,158	0/0:17,0:17:39:0,39,452	0/0:5,0:5:15:0,15,162	0/0:13,0:13:36:0,36,389	0/0:2,0:2:6:0,6,64	0/0:24,0:24:72:0,72,737	0/0:11,0:11:30:0,30,317	0/0:17,0:17:48:0,48,513	0/0:1,0:1:3:0,3,32	0/0:3,0:3:9:0,9,92	0/0:21,0:21:60:0,60,634	0/0:21,0:21:57:0,57,619	0/0:18,0:18:54:0,54,560	0/0:18,0:18:48:0,48,513	0/0:28,0:28:81:0,81,851	./.:.:.:.:.	0/0:7,0:7:18:0,18,193	./.:.:.:.:.	0/0:2,0:2:6:0,6,65	0/0:1,0:1:3:0,3,31	0/0:2,0:2:6:0,6,61	0/0:9,0:9:27:0,27,283	0/0:2,0:2:6:0,6,51	0/0:2,0:2:6:0,6,62	0/0:1,0:1:3:0,3,31	0/0:5,0:5:15:0,15,156	0/0:2,0:2:6:0,6,61	0/0:3,0:3:9:0,9,92	0/0:4,0:4:12:0,12,127	0/0:6,0:6:18:0,18,185	0/0:6,0:6:18:0,18,187	0/0:7,0:7:21:0,21,222	0/0:2,0:2:6:0,6,61	0/0:4,0:4:12:0,12,120	0/0:5,0:5:15:0,15,154	0/0:6,0:6:18:0,18,189	0/0:7,0:7:21:0,21,215	0/0:5,0:5:15:0,15,153	./.:.:.:.:.	0/0:1,0:1:3:0,3,31	0/0:4,0:4:12:0,12,126	0/0:2,0:2:6:0,6,66	0/0:6,0:6:18:0,18,193	0/0:4,0:4:12:0,12,125	0/0:3,0:3:9:0,9,96	0/0:4,0:4:9:0,9,106	0/0:6,0:6:18:0,18,185	0/0:5,0:5:15:0,15,152	0/0:4,0:4:12:0,12,126	0/0:4,0:4:12:0,12,125	0/0:1,0:1:3:0,3,31	0/0:4,0:4:12:0,12,124	0/0:6,0:6:18:0,18,189	0/0:4,0:4:12:0,12,124	0/0:3,0:3:9:0,9,97	0/0:2,0:2:6:0,6,66	0/0:4,0:4:12:0,12,127	0/0:1,0:1:3:0,3,32	0/0:13,0:13:39:0,39,410	0/0:4,0:4:12:0,12,124	0/0:3,0:3:9:0,9,93	0/0:7,0:7:21:0,21,221	0/0:3,0:3:9:0,9,94	./.:.:.:.:.	./.:.:.:.:.	0/0:2,0:2:6:0,6,65	0/0:2,0:2:6:0,6,64	0/0:5,0:5:15:0,15,152	0/0:3,0:3:9:0,9,94	0/0:3,0:3:9:0,9,97	0/0:6,0:6:18:0,18,178	0/0:9,0:9:27:0,27,275	1/1:0,1:1:3:32,3,0	0/0:2,0:2:6:0,6,59	1/1:0,2:2:6:59,6,0	0/0:4,0:4:12:0,12,129	0/0:6,0:6:18:0,18,184	0/0:4,0:4:12:0,12,122	0/0:5,0:5:15:0,15,147	0/0:9,0:9:27:0,27,275	0/0:4,0:4:12:0,12,123	0/0:7,0:7:21:0,21,221	0/0:9,0:9:27:0,27,279	0/0:7,0:7:21:0,21,215	0/0:7,0:7:21:0,21,210	0/0:3,0:3:9:0,9,91	0/0:4,0:4:12:0,12,124	0/0:5,0:5:15:0,15,157	1/1:0,7:7:21:209,21,0	0/0:10,0:10:30:0,30,313	1/1:0,7:7:21:220,21,0	1/1:0,11:11:33:337,33,0	1/1:0,6:6:18:185,18,0	1/1:0,10:10:30:304,30,0	0/0:5,0:5:15:0,15,155	0/0:5,0:5:15:0,15,156	0/0:9,0:9:27:0,27,281	0/0:2,0:2:6:0,6,61	./.:.:.:.:.	0/0:4,0:5:6:0,6,89	./.:.:.:.:.	0/0:8,0:9:15:0,15,197	0/0:8,0:8:15:0,15,196	0/0:4,0:5:6:0,6,89	0/0:2,1:3:3:0,3,45	0/0:19,0:19:57:0,57,647
chr0	45714689	.	G	A	1918.72	.	AC=18;AF=0.067;AN=270;BaseQRankSum=3.189;DP=1045;Dels=0.00;FS=7.841;HaplotypeScore=0.1008;InbreedingCoeff=0.5239;MLEAC=14;MLEAF=0.052;MQ=59.76;MQ0=0;MQRankSum=-0.191;QD=27.81;ReadPosRankSum=-0.524	GT:AD:DP:GQ:PL	0/0:63,0:63:99:0,189,1967	0/0:19,0:19:57:0,57,573	0/0:13,0:13:39:0,39,393	0/0:53,0:53:99:0,159,1621	0/0:10,0:10:30:0,30,315	0/0:12,0:12:36:0,36,371	0/0:26,0:26:72:0,72,748	0/0:1,0:1:3:0,3,28	0/0:3,0:3:9:0,9,92	0/0:12,0:12:33:0,33,359	0/0:5,0:5:15:0,15,160	0/0:15,0:15:45:0,45,447	0/0:15,0:15:45:0,45,466	0/0:2,0:2:6:0,6,61	0/0:14,0:14:42:0,42,425	0/0:22,0:22:60:0,60,624	0/0:14,0:14:42:0,42,428	0/0:1,0:1:3:0,3,32	0/0:11,0:11:33:0,33,327	0/0:8,0:8:24:0,24,239	0/0:3,0:3:9:0,9,98	1/1:0,21:21:63:659,63,0	1/1:0,27:27:81:843,81,0	0/0:13,0:13:39:0,39,405	0/0:4,0:4:12:0,12,128	0/0:20,0:20:60:0,60,614	0/0:10,0:10:30:0,30,306	0/0:6,0:6:18:0,18,187	0/0:2,0:2:6:0,6,59	0/0:22,0:22:60:0,60,652	0/0:4,0:4:12:0,12,113	0/0:4,1:5:12:0,12,127	0/0:15,0:15:45:0,45,433	0/0:4,0:4:12:0,12,124	0/0:19,0:19:57:0,57,591	0/0:6,0:6:18:0,18,185	0/0:24,0:24:72:0,72,724	0/0:17,0:17:51:0,51,504	0/0:20,0:20:57:0,57,582	0/0:3,0:3:9:0,9,96	0/0:4,0:4:12:0,12,126	0/0:9,0:9:27:0,27,270	0/0:17,0:17:48:0,48,501	0/0:22,0:22:63:0,63,650	0/0:17,0:17:48:0,48,491	0/0:27,0:27:72:0,72,786	0/0:10,0:10:30:0,30,299	0/0:3,0:3:9:0,9,85	0/0:1,0:1:3:0,3,30	0/0:6,0:6:18:0,18,177	0/0:1,0:1:3:0,3,30	0/0:2,0:2:6:0,6,61	0/0:3,0:3:9:0,9,95	0/0:2,0:2:6:0,6,63	0/0:6,0:6:18:0,18,183	0/0:2,0:2:6:0,6,62	0/0:5,0:5:15:0,15,152	0/0:6,0:6:18:0,18,184	0/0:4,0:4:12:0,12,120	0/0:4,0:4:12:0,12,124	0/0:1,0:1:3:0,3,32	0/0:4,0:4:12:0,12,126	0/0:6,0:6:18:0,18,184	0/0:5,0:5:15:0,15,156	0/0:5,0:5:15:0,15,152	0/0:3,0:3:9:0,9,90	0/0:1,0:1:3:0,3,32	0/0:5,0:5:15:0,15,151	0/0:3,0:3:9:0,9,95	0/0:2,0:2:6:0,6,63	0/0:2,0:2:6:0,6,59	0/0:1,0:1:3:0,3,32	0/0:5,0:5:15:0,15,152	0/0:5,0:5:15:0,15,155	0/0:2,0:2:6:0,6,58	0/0:2,0:2:6:0,6,60	0/0:2,0:2:6:0,6,59	0/0:4,0:4:12:0,12,122	0/0:1,0:1:3:0,3,30	0/0:8,0:8:24:0,24,237	0/0:3,0:3:9:0,9,89	0/0:1,0:1:3:0,3,33	0/0:3,0:3:9:0,9,91	0/0:2,0:2:6:0,6,59	0/0:4,0:4:12:0,12,115	0/0:7,0:7:21:0,21,218	0/0:5,0:5:15:0,15,150	0/0:4,0:5:12:0,12,111	0/0:5,0:5:15:0,15,150	0/0:6,0:6:18:0,18,174	0/0:2,0:2:6:0,6,61	0/0:2,0:2:6:0,6,62	0/0:7,0:7:21:0,21,224	0/0:2,0:2:6:0,6,60	0/0:4,0:4:12:0,12,117	0/0:4,0:4:12:0,12,113	0/0:6,0:6:18:0,18,184	./.:.:.:.:.	0/0:3,0:3:9:0,9,90	0/0:5,0:5:15:0,15,151	0/0:8,0:8:24:0,24,245	./.:.:.:.:.	0/0:4,0:4:9:0,9,102	1/1:0,1:1:3:33,3,0	0/0:2,0:2:6:0,6,60	1/1:0,3:3:9:98,9,0	0/0:9,0:9:27:0,27,280	0/0:5,0:5:15:0,15,156	0/0:1,0:1:3:0,3,30	0/0:6,0:6:18:0,18,176	0/0:4,0:4:12:0,12,121	0/0:1,0:1:3:0,3,31	0/0:5,0:5:15:0,15,151	0/0:8,0:8:24:0,24,234	0/0:5,0:5:15:0,15,158	0/0:3,0:3:9:0,9,92	0/0:3,0:3:9:0,9,95	0/0:7,0:7:21:0,21,204	0/0:5,0:5:15:0,15,149	1/1:0,3:3:9:91,9,0	0/0:5,0:5:12:0,12,138	1/1:0,5:5:15:154,15,0	1/1:0,5:5:15:156,15,0	1/1:0,2:2:6:62,6,0	1/1:0,2:2:6:63,6,0	0/0:6,0:6:18:0,18,185	0/0:4,0:4:12:0,12,122	0/0:3,0:3:9:0,9,89	0/0:1,0:1:3:0,3,34	0/0:4,0:4:6:0,6,89	0/0:10,0:10:18:0,18,237	0/0:2,0:2:3:0,3,45	0/0:10,0:10:21:0,21,256	0/0:12,0:12:18:0,18,254	0/0:4,0:4:9:0,9,106	0/0:7,0:7:15:0,15,163	0/0:22,0:22:66:0,66,729
chr0	45715401	.	A	C	1098.16	.	AC=14;AF=0.052;AN=270;BaseQRankSum=1.443;DP=1053;Dels=0.00;FS=0.000;HaplotypeScore=0.0513;InbreedingCoeff=0.4071;MLEAC=12;MLEAF=0.044;MQ=59.77;MQ0=0;MQRankSum=1.318;QD=21.96;ReadPosRankSum=-0.047	GT:AD:DP:GQ:PL	0/0:72,0:72:99:0,217,2338	0/0:19,0:19:57:0,57,562	0/0:12,0:12:33:0,33,361	0/0:43,0:43:99:0,126,1303	0/0:10,0:10:30:0,30,305	0/0:10,0:10:27:0,27,298	0/0:26,0:26:75:0,75,758	0/0:2,0:2:6:0,6,63	0/0:3,0:3:9:0,9,96	0/0:24,0:24:72:0,72,722	0/0:5,0:5:15:0,15,156	0/0:12,0:12:33:0,33,358	0/0:16,0:16:48:0,48,489	./.:.:.:.:.	0/0:12,0:12:33:0,33,348	0/0:25,0:25:72:0,72,749	0/0:17,0:17:45:0,45,492	0/0:4,0:4:12:0,12,127	0/0:6,0:6:18:0,18,184	1/1:0,5:5:15:145,15,0	0/0:2,0:2:6:0,6,65	0/0:11,0:11:33:0,33,346	0/0:33,0:33:87:0,87,955	0/0:32,0:32:93:0,93,962	0/0:1,0:1:3:0,3,31	0/0:19,0:19:57:0,57,596	0/0:14,0:14:42:0,42,430	0/0:2,0:2:6:0,6,65	0/0:1,0:1:3:0,3,34	0/0:23,0:23:66:0,66,679	0/0:6,0:6:18:0,18,189	0/0:3,0:3:9:0,9,95	0/0:18,0:18:39:0,39,473	0/0:2,0:2:6:0,6,66	0/0:18,0:18:54:0,54,567	0/0:3,0:3:9:0,9,83	0/0:25,0:25:75:0,75,765	0/0:13,0:13:36:0,36,375	0/0:15,0:15:45:0,45,440	0/0:5,0:5:15:0,15,158	0/0:2,0:2:6:0,6,65	0/0:7,0:7:21:0,21,213	0/0:17,0:17:48:0,48,506	0/0:16,0:16:48:0,48,485	1/1:0,16:16:48:487,48,0	0/0:29,0:29:75:0,75,820	0/0:8,0:8:24:0,24,246	0/0:3,0:3:9:0,9,97	0/0:5,0:5:15:0,15,154	0/0:6,0:6:18:0,18,175	0/0:3,0:3:9:0,9,97	0/0:4,0:4:12:0,12,119	0/0:3,0:3:9:0,9,93	0/0:3,0:3:9:0,9,90	0/0:4,0:4:12:0,12,119	0/0:2,0:2:6:0,6,61	0/0:3,0:3:9:0,9,90	0/0:8,0:8:24:0,24,242	0/0:5,0:5:15:0,15,148	0/0:2,0:2:6:0,6,65	0/0:2,0:2:6:0,6,65	0/0:1,0:1:3:0,3,33	0/0:12,0:12:36:0,36,364	0/0:4,0:4:12:0,12,118	0/0:3,0:3:9:0,9,92	0/0:1,0:1:3:0,3,32	0/0:5,0:5:15:0,15,157	0/0:6,0:6:18:0,18,185	0/0:3,0:3:9:0,9,90	0/0:2,0:2:6:0,6,61	0/0:2,0:2:6:0,6,63	0/0:4,0:4:12:0,12,120	1/1:0,4:4:12:126,12,0	0/1:4,4:8:99:103,0,102	0/0:4,0:4:12:0,12,124	0/0:5,0:5:15:0,15,155	0/0:5,0:5:15:0,15,155	0/0:3,0:3:9:0,9,93	0/0:3,0:3:9:0,9,89	0/0:8,0:8:24:0,24,257	0/0:2,0:2:6:0,6,64	0/0:2,0:2:6:0,6,61	0/0:6,0:6:18:0,18,193	1/1:0,3:3:9:91,9,0	0/0:1,0:1:3:0,3,31	0/0:3,0:3:9:0,9,89	0/0:1,0:1:3:0,3,32	0/0:10,0:10:30:0,30,311	0/0:5,0:5:15:0,15,158	0/0:4,0:4:12:0,12,128	0/0:3,0:3:9:0,9,95	0/0:6,0:6:18:0,18,181	0/0:6,0:6:18:0,18,184	0/0:3,0:3:9:0,9,92	0/0:2,0:2:6:0,6,61	0/0:3,0:3:9:0,9,94	0/0:4,0:4:9:0,9,95	0/0:1,0:1:3:0,3,30	0/0:4,0:4:12:0,12,126	0/0:3,0:3:9:0,9,90	0/0:5,0:5:15:0,15,168	0/0:3,0:3:9:0,9,92	0/0:2,0:2:6:0,6,63	0/0:3,0:3:9:0,9,89	0/0:2,0:2:6:0,6,60	0/0:6,0:6:18:0,18,182	0/0:6,0:6:18:0,18,185	0/0:4,0:4:12:0,12,121	0/0:3,0:3:9:0,9,91	0/0:2,0:2:6:0,6,61	0/0:2,0:2:6:0,6,59	0/0:3,0:3:9:0,9,95	0/0:9,0:9:27:0,27,281	0/0:3,0:3:9:0,9,88	0/0:5,0:5:15:0,15,152	0/0:4,0:4:12:0,12,116	0/0:2,0:2:6:0,6,61	0/0:3,0:3:9:0,9,94	0/0:8,0:8:24:0,24,241	0/0:4,0:4:12:0,12,121	0/1:2,3:5:50:76,0,50	0/0:7,0:7:21:0,21,216	0/0:6,0:6:18:0,18,181	0/0:6,0:6:18:0,18,187	0/0:3,0:3:9:0,9,89	0/0:7,0:7:21:0,21,210	1/1:0,6:6:18:187,18,0	1/1:0,3:3:9:96,9,0	0/0:5,0:5:15:0,15,152	0/0:4,0:4:9:0,9,107	0/0:2,0:2:3:0,3,45	0/0:3,0:3:6:0,6,76	./.:.:.:.:.	0/0:8,0:8:18:0,18,207	0/0:2,0:2:6:0,6,63	0/0:6,0:6:9:0,9,134	0/0:29,0:29:87:0,87,965
chr0	45715936	.	C	T	983.99	.	AC=22;AF=0.089;AN=248;BaseQRankSum=0.263;DP=827;Dels=0.00;FS=1.993;HaplotypeScore=0.1273;InbreedingCoeff=0.5282;MLEAC=16;MLEAF=0.065;MQ=59.55;MQ0=2;MQRankSum=1.377;QD=23.43;ReadPosRankSum=0.763	GT:AD:DP:GQ:PL	0/0:43,0:43:99:0,129,1291	0/0:20,0:20:51:0,51,561	0/0:13,0:13:39:0,39,389	0/0:41,0:41:99:0,123,1215	0/0:12,0:12:36:0,36,362	0/0:11,0:11:24:0,24,282	1/1:0,14:14:30:360,30,0	0/0:1,0:1:3:0,3,32	0/0:2,0:2:6:0,6,63	0/0:15,0:15:45:0,45,454	0/0:2,0:2:6:0,6,61	0/0:18,0:18:48:0,48,521	0/0:20,0:20:60:0,60,604	./.:.:.:.:.	0/0:26,0:26:75:0,75,774	0/0:10,0:10:24:0,24,266	0/0:17,0:17:48:0,48,506	0/0:5,0:5:15:0,15,148	0/0:10,0:10:30:0,30,304	0/0:1,0:1:3:0,3,29	0/0:4,0:4:12:0,12,122	0/0:17,0:17:33:0,33,404	0/0:14,0:14:39:0,39,409	0/0:15,0:15:42:0,42,429	0/0:2,0:2:6:0,6,59	0/0:8,0:8:24:0,24,230	0/0:16,0:16:48:0,48,474	0/0:3,0:3:6:0,6,67	./.:.:.:.:.	0/0:13,0:13:30:0,30,350	0/0:1,0:1:3:0,3,29	0/0:1,0:1:3:0,3,31	0/0:14,0:14:33:0,33,379	0/0:1,0:1:3:0,3,31	0/0:4,0:4:12:0,12,123	0/0:3,0:3:9:0,9,89	0/0:16,0:16:39:0,39,437	0/0:4,0:4:12:0,12,117	0/0:11,0:11:30:0,30,308	0/0:1,0:1:3:0,3,29	0/0:1,0:1:3:0,3,31	0/0:8,0:8:21:0,21,227	0/0:15,0:15:39:0,39,418	0/0:10,0:10:30:0,30,303	0/0:12,0:12:36:0,36,357	0/0:13,0:13:36:0,36,382	0/0:9,0:9:27:0,27,267	./.:.:.:.:.	0/0:2,0:2:6:0,6,60	0/0:9,0:9:27:0,27,262	./.:.:.:.:.	./.:.:.:.:.	0/0:7,0:7:21:0,21,207	1/1:0,5:5:15:153,15,0	0/0:8,0:8:15:0,15,194	1/1:0,1:1:3:30,3,0	0/0:3,0:3:9:0,9,80	0/0:5,0:5:15:0,15,148	0/0:2,0:2:6:0,6,62	0/0:8,0:8:24:0,24,241	./.:.:.:.:.	0/0:2,0:2:6:0,6,57	0/0:11,0:11:33:0,33,330	0/0:3,0:3:9:0,9,94	1/1:0,3:3:9:97,9,0	0/0:2,0:2:6:0,6,60	1/1:0,5:5:15:161,15,0	0/0:6,0:6:18:0,18,189	0/0:5,0:5:15:0,15,154	./.:.:.:.:.	0/0:2,0:2:6:0,6,59	0/0:3,0:3:9:0,9,89	0/0:4,0:4:12:0,12,122	0/0:4,0:4:12:0,12,117	0/0:5,0:5:15:0,15,145	0/0:3,0:3:9:0,9,92	0/0:7,0:7:21:0,21,217	0/0:1,0:1:3:0,3,30	0/0:1,0:1:3:0,3,30	0/0:4,0:4:6:0,6,89	0/0:3,0:3:9:0,9,89	0/0:3,0:3:9:0,9,93	0/0:1,0:1:3:0,3,29	0/0:2,0:2:6:0,6,59	0/0:3,0:3:9:0,9,88	0/0:1,0:1:3:0,3,32	0/0:5,0:5:15:0,15,149	1/1:0,2:2:6:57,6,0	0/0:8,0:8:18:0,18,214	0/0:3,0:3:9:0,9,93	./.:.:.:.:.	0/0:5,0:5:15:0,15,161	0/0:3,0:3:9:0,9,95	1/1:0,3:3:9:93,9,0	1/1:0,2:2:6:66,6,0	0/0:2,0:2:6:0,6,53	0/0:3,0:3:9:0,9,97	0/0:7,0:7:21:0,21,207	0/0:1,0:1:3:0,3,31	0/0:3,0:3:9:0,9,92	1/1:0,3:3:9:97,9,0	1/1:0,1:1:3:31,3,0	0/0:5,0:5:12:0,12,136	0/0:4,0:4:12:0,12,113	0/0:1,0:1:3:0,3,30	0/0:8,0:8:21:0,21,233	0/0:3,0:3:9:0,9,92	./.:.:.:.:.	0/0:1,0:1:3:0,3,32	1/1:0,3:3:9:94,9,0	0/0:6,0:6:18:0,18,177	0/0:1,0:1:3:0,3,31	0/0:3,0:3:9:0,9,90	0/0:5,0:5:15:0,15,145	0/0:6,0:6:18:0,18,184	0/0:4,0:4:12:0,12,122	0/0:1,0:1:3:0,3,32	0/0:9,0:9:27:0,27,272	0/0:6,0:6:18:0,18,178	0/0:2,0:2:6:0,6,53	0/0:4,0:4:12:0,12,122	0/0:5,0:5:15:0,15,153	0/0:4,0:4:12:0,12,122	0/0:12,0:12:30:0,30,331	0/0:6,0:6:15:0,15,167	0/0:3,0:3:9:0,9,92	0/0:4,0:4:12:0,12,118	0/0:7,0:7:21:0,21,214	0/0:4,0:4:12:0,12,120	./.:.:.:.:.	0/0:2,0:2:3:0,3,45	./.:.:.:.:.	0/0:6,0:6:9:0,9,134	./.:.:.:.:.	0/0:1,0:1:3:0,3,31	./.:.:.:.:.	0/0:17,0:17:51:0,51,523
chr0	45734262	.	A	C	5550.92	.	AC=26;AF=0.102;AN=256;BaseQRankSum=6.677;DP=932;Dels=0.00;FS=0.298;HaplotypeScore=0.1045;InbreedingCoeff=0.5759;MLEAC=25;MLEAF=0.098;MQ=59.48;MQ0=0;MQRankSum=1.313;QD=29.22;ReadPosRankSum=0.315	GT:AD:DP:GQ:PL	1/1:0,63:63:99:2001,183,0	0/0:23,0:23:66:0,66,702	0/0:14,0:14:39:0,39,418	1/1:0,44:44:99:1406,132,0	0/0:12,0:12:36:0,36,374	0/0:8,0:8:24:0,24,242	0/0:7,0:7:21:0,21,214	./.:.:.:.:.	0/0:2,0:2:6:0,6,66	0/0:20,0:20:57:0,57,598	./.:.:.:.:.	0/0:7,0:7:21:0,21,225	0/0:14,0:14:39:0,39,411	0/1:2,1:3:24:24,0,52	1/1:0,22:22:63:664,63,0	0/0:12,0:12:33:0,33,359	0/0:13,0:13:39:0,39,399	0/1:1,1:2:26:26,0,26	0/0:6,0:6:18:0,18,184	0/0:5,0:5:15:0,15,146	./.:.:.:.:.	0/0:15,0:15:45:0,45,452	0/0:6,0:6:18:0,18,189	0/0:29,0:29:78:0,78,854	0/0:3,0:3:9:0,9,97	0/0:26,0:26:72:0,72,754	1/1:0,16:16:45:487,45,0	0/0:1,0:1:3:0,3,34	0/0:2,0:2:6:0,6,61	0/0:14,0:14:36:0,36,401	0/0:5,0:5:15:0,15,159	0/0:2,0:2:6:0,6,61	1/1:0,10:10:30:310,30,0	0/0:4,0:4:12:0,12,133	0/0:10,0:10:30:0,30,303	1/1:0,4:4:12:135,12,0	0/0:14,0:14:42:0,42,429	1/1:0,8:8:24:248,24,0	0/0:18,0:18:54:0,54,554	0/0:1,0:1:3:0,3,31	0/0:3,0:3:9:0,9,92	0/0:10,0:10:30:0,30,311	0/0:10,0:10:30:0,30,305	0/0:16,0:16:45:0,45,471	0/0:10,0:10:30:0,30,292	0/0:15,0:15:45:0,45,467	0/0:13,0:13:39:0,39,409	./.:.:.:.:.	0/0:3,0:3:9:0,9,87	0/0:7,0:7:21:0,21,215	0/0:1,0:1:3:0,3,32	0/0:7,0:7:21:0,21,223	0/0:5,0:5:15:0,15,163	0/0:2,0:2:6:0,6,61	0/0:5,0:5:15:0,15,158	0/0:2,0:2:6:0,6,60	0/0:3,0:3:9:0,9,95	0/0:9,0:9:27:0,27,283	1/1:0,1:1:3:35,3,0	0/0:5,0:5:15:0,15,159	./.:.:.:.:.	0/0:1,0:1:3:0,3,34	0/0:7,0:7:21:0,21,213	0/0:7,0:7:21:0,21,215	1/1:0,2:2:6:65,6,0	1/1:0,5:5:15:162,15,0	0/0:9,0:9:27:0,27,274	0/0:8,0:8:24:0,24,243	0/0:5,0:5:15:0,15,163	0/0:2,0:2:6:0,6,62	0/0:3,0:3:9:0,9,91	0/0:1,0:1:3:0,3,34	0/0:3,0:3:9:0,9,95	0/0:4,0:4:12:0,12,127	0/0:4,0:4:12:0,12,123	0/0:3,0:3:9:0,9,97	0/0:2,0:2:6:0,6,59	0/0:5,0:5:15:0,15,154	0/0:1,0:1:3:0,3,32	./.:.:.:.:.	0/0:3,0:3:6:0,6,72	0/0:1,0:1:3:0,3,33	0/0:3,0:3:9:0,9,97	0/0:4,0:4:12:0,12,126	0/0:4,0:4:12:0,12,118	0/0:2,0:2:6:0,6,61	0/0:6,0:6:12:0,12,153	0/0:3,0:3:9:0,9,93	0/0:5,0:5:15:0,15,155	0/0:2,0:2:6:0,6,65	0/0:3,0:3:9:0,9,96	1/1:0,6:6:18:190,18,0	0/0:2,0:2:6:0,6,59	./.:.:.:.:.	0/0:5,0:5:15:0,15,157	0/0:4,0:4:12:0,12,125	0/0:6,0:6:18:0,18,189	1/1:0,4:4:12:128,12,0	0/0:2,0:2:6:0,6,66	0/0:5,0:5:15:0,15,153	0/0:1,0:1:3:0,3,31	./.:.:.:.:.	0/0:3,0:3:9:0,9,89	0/0:2,0:2:6:0,6,61	0/0:4,0:4:12:0,12,128	0/0:7,0:7:21:0,21,225	0/0:4,0:4:12:0,12,128	0/0:7,0:7:21:0,21,211	0/0:3,0:3:9:0,9,94	0/0:3,0:3:9:0,9,85	0/0:5,0:5:15:0,15,152	0/0:3,0:3:9:0,9,96	0/0:5,0:5:15:0,15,146	0/0:7,0:7:21:0,21,224	0/0:3,0:3:9:0,9,93	0/0:3,0:3:9:0,9,96	0/0:1,0:1:3:0,3,31	0/0:8,0:8:21:0,21,224	0/0:1,0:1:3:0,3,33	0/0:1,0:1:3:0,3,31	0/0:3,0:3:9:0,9,93	0/0:9,0:9:27:0,27,276	0/0:12,0:12:30:0,30,342	0/0:2,0:2:6:0,6,59	0/0:4,0:4:12:0,12,119	0/0:10,0:10:30:0,30,310	0/0:5,0:5:15:0,15,160	0/0:6,0:6:18:0,18,186	0/0:2,0:2:6:0,6,60	./.:.:.:.:.	0/0:4,0:4:6:0,6,89	0/0:4,0:4:6:0,6,89	0/0:7,0:7:12:0,12,149	0/0:7,0:7:18:0,18,198	0/0:8,0:8:12:0,12,179	0/0:10,0:10:15:0,15,223	0/0:34,0:34:99:0,102,1136
chr0	45734281	.	A	G	1189.03	.	AC=23;AF=0.088;AN=260;BaseQRankSum=-1.230;DP=870;Dels=0.00;FS=3.441;HaplotypeScore=0.1125;InbreedingCoeff=0.5203;MLEAC=17;MLEAF=0.065;MQ=59.46;MQ0=0;MQRankSum=0.784;QD=23.78;ReadPosRankSum=-0.819	GT:AD:DP:GQ:PL	0/0:52,0:52:99:0,153,1607	0/0:18,0:18:54:0,54,539	0/0:14,0:14:42:0,42,432	0/0:41,0:42:99:0,120,1224	1/1:0,14:14:42:438,42,0	0/0:10,0:10:30:0,30,300	0/0:10,0:10:27:0,27,288	0/0:1,0:1:3:0,3,33	0/0:1,0:1:3:0,3,31	0/0:16,0:16:42:0,42,458	./.:.:.:.:.	0/0:7,0:7:21:0,21,221	0/0:15,0:15:45:0,45,443	0/0:3,0:3:9:0,9,93	0/0:21,0:21:57:0,57,595	0/0:11,0:11:30:0,30,322	0/0:13,0:13:39:0,39,392	0/0:2,0:2:6:0,6,62	0/0:4,0:4:12:0,12,115	0/0:4,0:4:12:0,12,115	./.:.:.:.:.	0/0:14,0:14:42:0,42,424	0/0:6,0:6:18:0,18,178	0/0:28,0:28:72:0,72,791	0/0:3,0:3:9:0,9,97	0/0:14,0:14:42:0,42,441	0/0:15,0:15:45:0,45,448	./.:.:.:.:.	0/0:2,0:2:6:0,6,61	0/0:14,0:14:36:0,36,384	0/0:5,0:5:15:0,15,160	0/0:3,0:3:9:0,9,92	0/0:9,0:9:27:0,27,262	0/0:4,0:4:12:0,12,126	0/0:10,0:10:30:0,30,309	0/0:3,0:3:9:0,9,94	0/0:11,0:11:33:0,33,332	0/0:6,0:6:18:0,18,173	0/0:15,0:15:45:0,45,459	0/0:1,0:1:3:0,3,29	0/0:2,0:2:6:0,6,65	0/0:11,0:11:33:0,33,347	0/0:8,0:8:24:0,24,237	0/0:13,1:14:36:0,36,374	0/0:11,0:11:33:0,33,339	0/0:16,0:16:48:0,48,478	0/0:16,0:16:39:0,39,450	0/0:1,0:1:3:0,3,30	1/1:0,3:3:9:96,9,0	0/0:8,0:8:24:0,24,241	0/0:3,0:3:9:0,9,88	0/0:5,0:5:15:0,15,160	0/0:7,0:7:21:0,21,209	0/0:2,0:2:6:0,6,60	0/0:4,0:4:12:0,12,118	0/0:3,0:3:9:0,9,92	0/0:4,0:4:12:0,12,130	0/0:10,0:10:30:0,30,306	0/0:1,0:1:3:0,3,32	0/0:3,0:3:9:0,9,95	1/1:0,1:1:3:34,3,0	1/1:0,1:1:3:34,3,0	0/0:9,0:9:27:0,27,274	0/0:6,0:6:18:0,18,183	0/0:3,0:3:9:0,9,95	0/0:7,0:7:21:0,21,211	1/1:0,3:3:9:92,9,0	0/0:8,0:8:24:0,24,244	0/0:5,0:5:15:0,15,157	0/0:2,0:2:6:0,6,64	0/0:4,0:4:12:0,12,119	0/0:1,0:1:3:0,3,32	0/0:4,0:4:12:0,12,118	0/0:6,0:6:15:0,15,167	0/0:2,0:2:6:0,6,62	0/0:4,0:4:12:0,12,126	0/0:2,0:2:6:0,6,64	0/0:2,1:3:6:0,6,57	./.:.:.:.:.	0/0:1,0:1:3:0,3,33	./.:.:.:.:.	0/0:3,0:3:9:0,9,89	0/0:4,0:4:12:0,12,122	0/0:4,0:4:12:0,12,122	0/0:4,0:4:12:0,12,122	0/0:3,0:3:9:0,9,99	1/1:0,4:4:9:99,9,0	0/0:2,0:2:6:0,6,63	1/1:0,6:6:18:181,18,0	0/0:2,0:2:6:0,6,53	1/1:0,2:2:6:61,6,0	0/0:8,0:8:24:0,24,240	1/1:0,2:2:6:61,6,0	./.:.:.:.:.	1/1:0,5:5:15:158,15,0	0/1:2,3:5:44:80,0,44	0/0:6,0:6:18:0,18,185	0/0:3,0:3:9:0,9,86	0/0:5,0:5:15:0,15,152	0/0:4,0:4:12:0,12,118	0/0:1,0:1:3:0,3,31	0/0:1,0:1:3:0,3,29	1/1:0,4:4:12:126,12,0	0/0:3,0:3:9:0,9,92	0/0:2,0:2:6:0,6,60	0/0:5,0:5:15:0,15,149	0/0:3,0:3:9:0,9,91	0/0:5,0:5:15:0,15,152	0/0:3,0:3:9:0,9,92	0/0:4,0:4:12:0,12,118	0/0:6,0:6:18:0,18,178	0/0:3,0:3:9:0,9,93	0/0:3,0:3:9:0,9,90	0/0:5,0:5:15:0,15,156	0/0:5,0:5:15:0,15,155	0/0:1,0:1:3:0,3,34	0/0:1,0:1:3:0,3,29	0/0:4,0:4:12:0,12,120	0/0:1,0:1:3:0,3,29	0/0:3,0:3:9:0,9,91	0/0:3,0:3:9:0,9,92	0/0:7,0:7:21:0,21,217	0/0:12,0:12:33:0,33,350	0/0:2,0:2:6:0,6,57	0/0:2,0:2:6:0,6,61	0/0:10,0:10:30:0,30,299	0/0:2,0:2:6:0,6,60	0/0:3,0:3:9:0,9,91	0/0:2,0:2:6:0,6,60	./.:.:.:.:.	0/0:2,0:2:3:0,3,45	0/0:4,0:4:6:0,6,89	0/0:6,0:6:9:0,9,134	0/0:10,0:10:24:0,24,277	0/0:6,0:6:9:0,9,134	0/0:8,0:8:12:0,12,179	0/0:31,0:31:93:0,93,1051
chr0	45734948	.	C	A	612.47	.	AC=18;AF=0.080;AN=224;BaseQRankSum=-5.258;DP=593;Dels=0.00;FS=0.000;HaplotypeScore=0.1227;InbreedingCoeff=0.3614;MLEAC=13;MLEAF=0.058;MQ=59.77;MQ0=0;MQRankSum=-1.078;QD=19.14;ReadPosRankSum=-0.364	GT:AD:DP:GQ:PL	0/0:36,0:36:99:0,105,1149	0/0:10,0:10:27:0,27,290	0/0:13,0:13:39:0,39,425	0/0:22,0:22:60:0,60,657	1/1:0,12:12:36:365,36,0	0/0:2,0:2:6:0,6,61	0/0:11,0:11:33:0,33,340	./.:.:.:.:.	0/0:2,0:2:6:0,6,69	0/0:9,0:9:27:0,27,292	./.:.:.:.:.	0/0:9,0:9:24:0,24,258	0/0:8,0:8:24:0,24,252	./.:.:.:.:.	0/0:10,0:10:30:0,30,317	0/0:13,0:13:39:0,39,411	0/0:11,0:11:33:0,33,347	0/0:2,0:2:6:0,6,65	0/0:3,0:3:6:0,6,67	./.:.:.:.:.	./.:.:.:.:.	0/0:9,0:9:27:0,27,291	0/0:13,0:13:39:0,39,413	0/0:16,0:16:45:0,45,487	0/0:4,0:4:12:0,12,124	0/0:15,0:15:42:0,42,459	0/0:11,0:11:30:0,30,306	0/0:4,0:4:12:0,12,135	0/0:2,0:2:6:0,6,67	0/0:6,0:6:18:0,18,190	0/0:5,0:5:15:0,15,161	0/1:2,1:3:20:20,0,60	0/0:5,0:5:15:0,15,161	0/0:3,0:3:9:0,9,97	0/0:4,0:4:12:0,12,126	0/0:2,0:2:6:0,6,65	0/0:9,0:9:27:0,27,283	0/0:10,0:10:27:0,27,302	0/0:10,0:10:30:0,30,318	0/0:3,0:3:9:0,9,87	0/0:1,0:1:3:0,3,32	0/0:7,0:7:21:0,21,230	0/0:12,0:12:36:0,36,374	0/0:3,1:4:9:0,9,93	0/0:9,0:9:27:0,27,289	0/0:12,0:12:30:0,30,346	0/0:6,0:6:15:0,15,165	0/0:1,0:1:3:0,3,32	0/1:2,1:3:21:21,0,55	./.:.:.:.:.	./.:.:.:.:.	0/0:1,0:1:3:0,3,31	0/0:2,0:2:6:0,6,65	./.:.:.:.:.	0/0:2,0:2:6:0,6,65	./.:.:.:.:.	0/0:1,0:1:3:0,3,32	0/0:2,0:2:6:0,6,67	0/0:1,0:1:3:0,3,34	0/0:6,0:6:18:0,18,178	1/1:0,1:1:3:30,3,0	./.:.:.:.:.	0/0:5,0:5:15:0,15,158	0/0:2,0:2:6:0,6,63	0/0:3,0:3:9:0,9,97	0/0:2,0:2:6:0,6,63	1/1:0,2:2:6:61,6,0	0/0:5,0:5:15:0,15,161	0/0:2,0:2:6:0,6,63	./.:.:.:.:.	./.:.:.:.:.	0/0:4,0:4:12:0,12,131	0/0:4,0:4:12:0,12,126	0/0:2,0:2:3:0,3,32	./.:.:.:.:.	./.:.:.:.:.	0/0:6,0:6:15:0,15,172	0/0:4,0:4:12:0,12,124	./.:.:.:.:.	0/0:2,0:2:6:0,6,62	0/0:2,0:2:6:0,6,61	0/0:1,0:1:3:0,3,33	0/0:4,0:4:12:0,12,136	0/0:2,0:2:6:0,6,63	0/0:3,0:3:9:0,9,98	0/0:4,0:4:12:0,12,130	./.:.:.:.:.	0/0:6,0:6:18:0,18,187	./.:.:.:.:.	0/0:5,0:5:15:0,15,165	./.:.:.:.:.	0/0:1,0:1:3:0,3,31	1/1:0,3:3:9:89,9,0	1/1:0,1:1:3:31,3,0	1/1:0,1:1:3:32,3,0	1/1:0,4:4:12:120,12,0	0/0:4,0:4:12:0,12,126	0/0:4,0:4:9:0,9,107	./.:.:.:.:.	0/0:5,0:5:15:0,15,154	0/0:5,0:5:15:0,15,157	./.:.:.:.:.	1/1:0,2:2:3:45,3,0	./.:.:.:.:.	0/0:5,0:5:15:0,15,159	0/0:3,0:3:9:0,9,91	0/0:2,0:2:6:0,6,63	0/0:6,0:6:18:0,18,189	./.:.:.:.:.	0/0:1,0:1:3:0,3,25	0/0:5,0:5:15:0,15,157	./.:.:.:.:.	./.:.:.:.:.	0/0:1,0:1:3:0,3,30	0/0:4,0:4:12:0,12,128	0/0:1,0:1:3:0,3,30	0/0:4,0:4:12:0,12,130	0/0:2,0:2:6:0,6,63	0/0:1,0:2:3:0,3,31	0/0:5,0:5:15:0,15,160	0/0:3,0:3:6:0,6,64	0/0:1,0:1:3:0,3,32	0/0:4,0:4:12:0,12,137	0/0:2,0:2:6:0,6,65	0/0:1,0:1:3:0,3,32	0/0:1,0:1:3:0,3,32	0/0:3,0:3:9:0,9,96	0/0:2,0:2:6:0,6,55	0/0:3,0:3:9:0,9,92	0/0:1,0:1:3:0,3,32	0/0:4,1:5:9:0,9,84	0/0:3,0:3:9:0,9,97	./.:.:.:.:.	0/0:3,0:3:3:0,3,32	0/0:7,0:7:15:0,15,185	0/0:6,0:6:12:0,12,138	0/0:29,0:29:87:0,87,989
chr0	45736249	.	A	C	1990.09	.	AC=18;AF=0.071;AN=254;BaseQRankSum=0.632;DP=907;Dels=0.00;FS=16.378;HaplotypeScore=0.0545;InbreedingCoeff=0.4507;MLEAC=16;MLEAF=0.063;MQ=59.70;MQ0=0;MQRankSum=0.830;QD=24.88;ReadPosRankSum=-1.031	GT:AD:DP:GQ:PL	0/0:45,0:45:99:0,135,1420	0/0:15,0:15:45:0,45,461	0/0:14,0:14:42:0,42,422	0/0:37,0:37:99:0,111,1116	0/0:21,0:21:63:0,63,642	1/1:0,17:17:51:529,51,0	1/1:0,16:16:48:502,48,0	0/0:5,0:5:15:0,15,156	./.:.:.:.:.	0/0:13,0:13:39:0,39,398	0/0:1,0:1:3:0,3,31	0/0:11,0:11:33:0,33,336	0/0:13,0:13:39:0,39,401	0/0:3,0:3:9:0,9,97	0/0:18,0:18:54:0,54,551	0/0:18,0:18:51:0,51,525	0/0:17,0:17:51:0,51,520	0/0:5,0:5:15:0,15,156	0/0:16,0:16:39:0,39,446	0/0:10,0:10:30:0,30,296	0/0:4,0:4:12:0,12,132	0/0:15,0:15:45:0,45,456	0/0:22,0:22:66:0,66,680	0/0:15,0:15:45:0,45,457	0/0:2,0:2:6:0,6,65	0/0:19,0:19:57:0,57,593	0/0:12,0:12:33:0,33,356	0/0:5,0:5:15:0,15,150	0/0:4,0:4:12:0,12,128	0/0:23,0:23:69:0,69,712	0/0:3,0:3:9:0,9,94	0/0:4,0:4:12:0,12,130	0/0:14,0:14:42:0,42,430	./.:.:.:.:.	0/0:15,0:15:45:0,45,458	0/0:3,0:3:9:0,9,97	0/0:14,0:14:42:0,42,425	0/0:12,0:12:33:0,33,353	0/0:14,0:14:42:0,42,431	0/0:4,0:4:12:0,12,133	0/0:2,0:2:6:0,6,65	1/1:0,20:20:60:608,60,0	0/0:13,0:13:36:0,36,386	0/0:16,0:16:48:0,48,495	0/0:18,0:18:54:0,54,564	0/0:18,0:18:48:0,48,536	0/0:6,0:6:18:0,18,188	0/0:1,0:1:3:0,3,27	0/0:3,0:3:9:0,9,94	0/0:2,0:2:6:0,6,58	0/0:3,0:3:9:0,9,91	0/0:1,0:1:3:0,3,32	0/0:6,0:6:18:0,18,184	0/0:3,0:3:9:0,9,97	0/0:3,0:3:9:0,9,89	0/0:2,0:2:3:0,3,32	0/0:2,0:2:6:0,6,59	0/0:4,0:4:12:0,12,125	0/0:3,0:3:9:0,9,97	0/0:3,0:3:9:0,9,96	0/0:3,0:3:9:0,9,88	./.:.:.:.:.	0/0:8,0:8:24:0,24,252	0/0:4,0:4:12:0,12,123	0/0:5,0:5:15:0,15,140	0/0:1,0:1:3:0,3,32	0/0:3,0:3:9:0,9,92	0/0:7,0:7:18:0,18,201	0/0:2,0:2:6:0,6,65	./.:.:.:.:.	./.:.:.:.:.	0/0:3,0:3:9:0,9,92	0/0:2,0:2:6:0,6,65	0/0:3,0:3:9:0,9,93	0/0:6,0:6:18:0,18,195	./.:.:.:.:.	0/0:2,0:2:6:0,6,58	0/0:2,0:2:6:0,6,60	0/0:2,0:2:6:0,6,63	1/1:0,3:3:9:95,9,0	1/1:0,3:3:9:95,9,0	0/0:3,0:3:9:0,9,88	0/0:7,0:7:21:0,21,227	0/0:6,0:6:18:0,18,185	1/1:0,3:3:9:95,9,0	0/0:2,0:2:6:0,6,62	0/0:1,0:1:3:0,3,30	0/0:2,0:2:6:0,6,65	0/0:4,0:4:12:0,12,120	0/0:4,0:4:12:0,12,130	0/0:1,0:1:3:0,3,29	0/0:3,0:3:9:0,9,95	0/0:3,0:3:9:0,9,92	0/0:2,0:2:6:0,6,59	0/0:1,0:1:3:0,3,30	0/0:3,0:3:9:0,9,89	0/0:5,0:5:15:0,15,166	0/0:1,0:1:3:0,3,30	0/0:2,0:2:6:0,6,61	./.:.:.:.:.	1/1:0,6:6:18:187,18,0	0/0:2,0:2:6:0,6,63	0/0:1,0:1:3:0,3,30	0/0:2,0:2:6:0,6,61	0/0:4,0:4:12:0,12,126	0/0:1,0:1:3:0,3,32	0/1:4,1:5:17:17,0,107	0/0:4,0:4:12:0,12,123	0/0:4,0:4:12:0,12,124	1/1:0,3:3:9:92,9,0	0/1:3,1:4:20:20,0,85	0/0:4,0:4:12:0,12,126	0/0:15,0:15:45:0,45,457	0/0:3,0:3:9:0,9,89	0/0:5,0:5:15:0,15,151	0/0:6,0:6:18:0,18,178	0/0:1,0:1:3:0,3,31	0/0:6,0:6:18:0,18,182	./.:.:.:.:.	0/0:4,0:4:12:0,12,122	0/0:8,0:8:24:0,24,249	0/0:6,0:6:18:0,18,180	0/0:5,0:5:15:0,15,153	0/0:4,0:4:12:0,12,126	0/0:4,0:4:12:0,12,120	0/0:3,0:3:9:0,9,93	0/0:2,0:2:6:0,6,60	./.:.:.:.:.	0/0:4,0:4:12:0,12,122	0/0:2,0:2:3:0,3,45	0/0:2,0:2:3:0,3,45	0/0:3,0:3:9:0,9,93	./.:.:.:.:.	0/0:12,0:12:24:0,24,303	0/0:2,0:2:3:0,3,45	0/0:6,0:6:12:0,12,151	0/0:24,0:24:72:0,72,816
chr0	45736410	.	T	G	1317.39	.	AC=19;AF=0.072;AN=264;BaseQRankSum=1.414;DP=1122;Dels=0.00;FS=4.115;HaplotypeScore=0.0974;InbreedingCoeff=0.3631;MLEAC=16;MLEAF=0.061;MQ=59.61;MQ0=0;MQRankSum=-0.310;QD=21.60;ReadPosRankSum=0.345	GT:AD:DP:GQ:PL	0/0:59,0:59:99:0,177,1856	0/0:17,0:17:48:0,48,508	0/0:26,0:26:72:0,72,772	0/0:49,0:49:99:0,144,1498	0/0:21,0:21:63:0,63,647	0/0:20,0:20:60:0,60,611	0/0:14,0:14:42:0,42,425	0/0:6,0:6:18:0,18,199	0/0:4,0:4:12:0,12,123	0/0:30,0:30:90:0,90,917	0/0:1,0:1:3:0,3,25	0/0:12,0:12:36:0,36,364	1/1:0,20:20:60:632,60,0	0/0:1,0:1:3:0,3,34	0/0:27,0:27:81:0,81,832	0/0:19,0:19:57:0,57,579	0/0:20,0:20:60:0,60,603	0/1:1,1:2:27:29,0,27	0/0:6,0:6:18:0,18,179	0/0:9,0:9:27:0,27,267	0/0:6,0:6:18:0,18,197	0/0:21,0:21:60:0,60,603	0/0:22,0:22:63:0,63,660	0/0:26,0:26:78:0,78,791	1/1:0,2:2:6:65,6,0	0/0:18,0:18:54:0,54,553	0/0:11,0:11:33:0,33,339	0/0:5,0:5:15:0,15,156	0/0:3,0:3:9:0,9,88	0/0:25,0:25:72:0,72,742	0/1:4,1:5:17:17,0,106	0/0:6,0:6:18:0,18,193	0/0:34,0:34:99:0,102,1036	0/0:5,0:5:15:0,15,158	0/0:15,0:15:45:0,45,456	0/0:1,0:1:3:0,3,32	0/0:16,0:16:48:0,48,488	0/0:9,0:9:27:0,27,274	0/0:17,0:17:51:0,51,504	./.:.:.:.:.	0/0:7,0:7:21:0,21,224	0/0:14,0:14:42:0,42,428	0/0:15,0:15:45:0,45,455	0/0:28,0:28:84:0,84,856	0/0:13,0:13:39:0,39,403	0/0:17,0:17:51:0,51,519	0/0:11,0:11:33:0,33,334	0/0:3,0:3:9:0,9,103	./.:.:.:.:.	0/0:1,0:1:3:0,3,32	0/0:1,0:1:3:0,3,32	0/0:4,0:4:6:0,6,62	0/0:1,0:1:3:0,3,33	1/1:0,2:2:6:63,6,0	0/0:5,0:5:15:0,15,154	0/0:2,0:2:6:0,6,64	0/0:1,0:1:3:0,3,30	0/0:6,0:6:18:0,18,189	0/0:4,0:4:12:0,12,126	0/0:6,0:6:18:0,18,183	0/0:1,0:1:3:0,3,31	./.:.:.:.:.	0/0:12,0:12:36:0,36,374	1/1:0,9:9:27:278,27,0	0/0:5,0:5:15:0,15,156	0/0:5,0:5:15:0,15,153	0/0:6,0:6:18:0,18,179	0/0:6,0:6:18:0,18,184	0/0:2,0:2:6:0,6,59	0/0:1,0:1:3:0,3,30	0/0:2,0:2:6:0,6,62	0/0:3,0:3:9:0,9,94	0/0:2,0:2:6:0,6,61	0/0:9,0:9:24:0,24,259	0/0:6,0:6:18:0,18,183	0/0:2,0:2:6:0,6,61	0/0:1,0:1:3:0,3,31	0/0:2,0:2:6:0,6,61	0/0:5,0:5:15:0,15,153	0/0:8,0:8:24:0,24,245	0/0:5,0:5:12:0,12,140	0/0:3,0:3:9:0,9,95	0/0:4,0:4:12:0,12,129	0/0:5,0:5:15:0,15,158	0/0:4,0:4:12:0,12,122	1/1:0,3:3:9:98,9,0	0/0:6,0:6:18:0,18,187	0/1:1,3:4:18:83,0,18	0/0:4,0:4:12:0,12,125	0/0:6,0:6:18:0,18,187	0/0:3,0:3:9:0,9,94	0/0:8,0:8:24:0,24,244	0/0:4,0:4:9:0,9,107	0/0:1,0:1:3:0,3,32	0/0:2,0:2:6:0,6,61	0/0:4,0:4:12:0,12,120	0/1:2,4:6:47:114,0,47	0/0:2,0:2:6:0,6,61	1/1:0,4:4:9:94,9,0	1/1:0,2:2:6:63,6,0	0/0:8,0:8:24:0,24,249	0/0:3,0:3:9:0,9,93	0/0:4,0:4:12:0,12,128	0/0:4,0:4:12:0,12,122	0/0:2,0:2:6:0,6,61	0/0:2,0:2:6:0,6,61	0/0:9,0:9:27:0,27,284	0/0:9,0:9:27:0,27,278	0/0:2,0:2:3:0,3,32	0/0:10,0:10:30:0,30,306	0/1:1,1:2:23:25,0,23	0/0:2,0:2:3:0,3,34	0/0:9,0:9:24:0,24,259	0/0:3,0:3:9:0,9,95	0/0:6,0:6:18:0,18,189	0/0:5,0:5:15:0,15,151	0/0:6,0:6:18:0,18,184	0/0:8,0:8:24:0,24,243	./.:.:.:.:.	0/0:2,0:2:6:0,6,63	0/0:9,0:9:21:0,21,241	0/0:7,0:7:21:0,21,214	0/0:6,0:6:18:0,18,187	0/0:2,0:2:6:0,6,62	0/0:10,0:10:30:0,30,300	0/0:9,0:9:27:0,27,277	0/0:5,0:5:12:0,12,134	0/0:1,0:1:3:0,3,31	0/0:6,0:6:18:0,18,182	0/0:2,0:2:6:0,6,62	0/0:4,0:4:6:0,6,89	0/0:4,0:4:9:0,9,105	./.:.:.:.:.	0/0:7,0:7:18:0,18,200	0/0:2,0:2:3:0,3,45	0/0:2,0:2:3:0,3,45	0/0:32,0:32:96:0,96,1070
chr0	45736971	.	C	T	1433.71	.	AC=20;AF=0.076;AN=264;BaseQRankSum=-1.719;DP=808;Dels=0.00;FS=8.058;HaplotypeScore=0.0519;InbreedingCoeff=0.4416;MLEAC=17;MLEAF=0.064;MQ=59.71;MQ0=0;MQRankSum=-0.040;QD=24.72;ReadPosRankSum=1.613	GT:AD:DP:GQ:PL	0/0:47,0:47:99:0,141,1476	0/0:18,0:18:51:0,51,543	0/0:11,0:11:30:0,30,321	0/0:29,0:29:87:0,87,866	0/0:12,0:12:36:0,36,370	0/0:4,0:4:12:0,12,117	0/0:10,0:10:27:0,27,290	0/0:5,0:5:15:0,15,156	0/0:2,0:2:6:0,6,61	0/0:7,0:7:21:0,21,219	./.:.:.:.:.	0/0:5,0:5:15:0,15,152	1/1:0,21:21:63:634,63,0	1/1:0,1:1:3:31,3,0	0/0:28,0:28:84:0,84,868	0/0:8,0:8:21:0,21,225	0/0:7,0:7:21:0,21,212	0/0:2,0:2:6:0,6,61	0/0:4,0:4:9:0,9,107	0/0:1,0:1:3:0,3,29	0/0:1,0:1:3:0,3,28	0/0:7,0:7:21:0,21,206	0/0:19,0:19:54:0,54,558	0/0:20,0:20:57:0,57,608	1/1:0,3:3:9:97,9,0	0/0:13,0:13:39:0,39,393	0/0:15,0:15:42:0,42,428	0/0:4,0:4:12:0,12,121	0/0:1,0:1:3:0,3,30	0/0:14,0:14:39:0,39,413	0/0:3,0:3:9:0,9,95	0/0:5,0:5:15:0,15,154	0/0:7,0:7:21:0,21,217	0/0:3,0:3:9:0,9,90	0/0:16,0:16:45:0,45,473	0/0:3,0:3:9:0,9,94	0/0:19,0:20:57:0,57,586	0/0:5,0:5:15:0,15,150	0/0:11,0:11:33:0,33,322	0/0:2,0:2:6:0,6,64	0/0:4,0:4:12:0,12,124	0/0:12,0:12:36:0,36,359	0/0:18,0:18:54:0,54,553	0/0:9,0:9:27:0,27,268	0/0:16,0:16:48:0,48,483	0/0:12,0:12:30:0,30,336	0/0:8,0:8:24:0,24,258	0/0:4,0:4:12:0,12,117	0/0:2,0:2:6:0,6,61	0/0:1,0:1:3:0,3,31	0/0:2,0:2:6:0,6,63	0/0:3,0:3:9:0,9,98	0/0:5,0:5:12:0,12,140	1/1:0,4:4:12:118,12,0	0/0:6,0:6:18:0,18,182	./.:.:.:.:.	0/0:1,0:1:3:0,3,31	0/0:6,0:6:18:0,18,183	0/0:3,0:3:9:0,9,91	0/0:1,0:1:3:0,3,32	0/0:3,0:3:9:0,9,92	0/0:7,0:7:21:0,21,214	0/0:8,0:8:24:0,24,240	1/1:0,8:8:24:237,24,0	0/0:4,0:4:12:0,12,115	0/0:3,0:3:9:0,9,93	0/0:3,0:3:9:0,9,92	0/0:5,0:5:12:0,12,137	0/0:2,0:2:6:0,6,59	0/0:1,0:1:3:0,3,32	0/0:1,0:1:3:0,3,32	0/0:4,0:4:9:0,9,102	0/0:6,0:6:18:0,18,189	0/0:1,0:1:3:0,3,31	0/0:2,0:2:6:0,6,63	0/0:4,0:4:12:0,12,125	0/0:2,0:2:6:0,6,61	0/0:3,0:3:9:0,9,90	0/0:1,0:1:3:0,3,32	0/0:4,0:4:12:0,12,123	0/0:2,0:2:6:0,6,64	./.:.:.:.:.	0/0:6,0:6:18:0,18,185	0/0:2,0:2:6:0,6,61	0/0:4,0:4:12:0,12,126	1/1:0,5:5:15:152,15,0	0/0:2,0:2:6:0,6,67	1/1:0,6:6:18:189,18,0	0/0:2,0:2:6:0,6,61	0/0:1,0:1:3:0,3,30	0/0:3,0:3:9:0,9,89	./.:.:.:.:.	0/0:3,0:3:9:0,9,96	0/0:4,0:4:12:0,12,123	0/0:1,0:1:3:0,3,30	0/0:1,0:1:3:0,3,33	0/1:1,2:3:23:56,0,23	0/0:2,0:2:6:0,6,60	1/1:0,3:3:9:94,9,0	1/1:0,2:2:6:61,6,0	0/0:7,0:7:21:0,21,220	0/0:1,0:1:3:0,3,32	0/0:5,0:5:15:0,15,158	0/0:1,0:1:3:0,3,31	0/0:3,0:3:9:0,9,86	0/0:3,0:3:9:0,9,94	0/0:8,0:8:24:0,24,251	0/0:4,0:4:12:0,12,124	0/0:3,0:3:9:0,9,91	0/0:2,0:2:6:0,6,61	0/1:1,1:2:25:25,0,26	0/0:3,0:3:9:0,9,94	0/0:3,0:3:9:0,9,91	0/0:4,0:4:12:0,12,118	0/0:8,0:8:24:0,24,250	0/0:6,0:6:18:0,18,184	0/0:5,0:5:15:0,15,149	./.:.:.:.:.	0/0:7,0:7:18:0,18,183	0/0:6,0:6:15:0,15,158	0/0:4,0:4:12:0,12,122	0/0:2,0:2:6:0,6,61	0/0:8,0:8:21:0,21,230	0/0:3,0:3:6:0,6,77	0/0:4,0:4:12:0,12,126	0/0:2,0:2:6:0,6,61	0/0:3,0:3:9:0,9,90	0/0:3,0:3:9:0,9,86	0/0:3,0:3:9:0,9,90	0/0:2,0:2:3:0,3,45	0/0:4,0:4:12:0,12,123	0/0:6,0:6:12:0,12,151	0/0:4,0:4:9:0,9,92	0/0:3,0:3:9:0,9,94	0/0:9,0:9:21:0,21,239	0/0:5,1:6:9:0,9,120	0/0:26,0:26:78:0,78,818
chr0	45737526	.	G	A	5684.42	.	AC=26;AF=0.098;AN=266;BaseQRankSum=0.827;DP=1006;Dels=0.00;FS=0.293;HaplotypeScore=0.0588;InbreedingCoeff=0.5638;MLEAC=26;MLEAF=0.098;MQ=59.72;MQ0=0;MQRankSum=1.245;QD=26.69;ReadPosRankSum=-2.870	GT:AD:DP:GQ:PL	1/1:0,49:49:99:1520,147,0	0/0:16,0:16:48:0,48,493	0/0:15,0:15:42:0,42,446	1/1:0,53:53:99:1500,138,0	0/0:17,0:17:48:0,48,482	0/1:6,1:7:9:9,0,158	0/0:17,0:17:51:0,51,504	0/0:3,0:3:9:0,9,99	0/0:6,0:6:18:0,18,196	0/0:11,0:11:33:0,33,326	0/0:6,0:6:18:0,18,189	0/0:18,0:18:48:0,48,497	0/0:12,0:12:30:0,30,322	0/0:5,0:5:15:0,15,164	1/1:0,19:19:57:589,57,0	0/0:22,0:22:66:0,66,652	0/0:21,0:21:63:0,63,635	0/1:1,1:2:17:27,0,17	0/0:6,0:6:15:0,15,172	0/0:8,0:8:18:0,18,211	0/0:6,0:6:18:0,18,191	0/0:16,0:16:45:0,45,463	0/0:20,0:20:60:0,60,616	0/0:10,0:10:30:0,30,305	0/0:2,0:2:6:0,6,63	0/0:15,0:15:45:0,45,459	1/1:0,13:13:39:389,39,0	0/0:8,0:8:24:0,24,260	0/0:8,0:8:24:0,24,260	0/0:17,0:17:51:0,51,509	0/0:1,0:1:3:0,3,31	0/0:6,0:6:18:0,18,196	1/1:0,26:26:78:799,78,0	0/0:4,0:4:12:0,12,136	0/0:10,0:10:30:0,30,308	0/1:1,4:5:16:111,0,16	0/0:13,0:13:39:0,39,406	1/1:0,9:9:24:254,24,0	0/0:11,0:11:27:0,27,281	0/1:2,1:3:24:24,0,54	0/0:9,0:9:27:0,27,285	0/0:14,0:14:42:0,42,421	0/0:11,0:11:30:0,30,318	0/0:25,0:25:72:0,72,752	0/0:12,0:12:36:0,36,357	0/0:24,0:24:72:0,72,721	0/0:6,0:6:18:0,18,185	0/0:7,0:7:21:0,21,223	0/0:3,0:3:9:0,9,91	0/0:4,0:4:9:0,9,105	0/0:4,0:4:12:0,12,122	0/0:8,0:8:24:0,24,237	0/0:5,0:5:15:0,15,150	0/0:3,0:3:9:0,9,89	0/0:5,0:5:15:0,15,153	0/0:3,0:3:9:0,9,97	0/0:4,0:4:6:0,6,71	0/0:4,0:4:12:0,12,119	1/1:0,3:3:9:83,9,0	0/0:5,0:5:15:0,15,155	0/0:1,0:1:3:0,3,24	0/0:2,0:2:6:0,6,55	0/0:5,0:5:15:0,15,146	0/0:8,0:8:24:0,24,243	1/1:0,7:7:18:197,18,0	1/1:0,8:8:24:250,24,0	0/0:3,0:3:9:0,9,91	0/0:6,0:6:18:0,18,184	0/0:2,0:2:6:0,6,61	0/0:3,0:3:9:0,9,97	0/0:2,0:2:6:0,6,60	0/0:3,0:3:9:0,9,87	0/0:1,0:1:3:0,3,32	0/0:6,0:6:18:0,18,178	0/0:3,0:3:9:0,9,84	0/0:9,0:9:24:0,24,239	0/0:4,0:4:12:0,12,121	0/0:7,0:7:21:0,21,211	0/0:1,0:1:3:0,3,27	0/0:8,0:8:24:0,24,243	0/0:3,0:3:9:0,9,92	0/0:2,0:2:6:0,6,61	0/0:2,0:2:6:0,6,59	0/0:1,0:1:3:0,3,30	0/0:3,0:3:9:0,9,86	0/0:3,0:3:9:0,9,92	0/0:2,0:2:6:0,6,57	0/0:5,0:5:12:0,12,118	0/0:5,0:5:15:0,15,152	0/0:6,0:6:18:0,18,187	0/0:3,0:3:9:0,9,97	1/1:0,5:5:15:152,15,0	0/0:3,0:3:9:0,9,92	0/0:5,0:5:15:0,15,160	0/0:5,0:5:12:0,12,139	0/0:5,0:5:15:0,15,151	0/0:4,0:4:12:0,12,129	1/1:0,4:4:12:124,12,0	0/0:3,0:3:9:0,9,92	./.:.:.:.:.	0/0:7,0:7:21:0,21,219	0/0:2,0:2:6:0,6,61	0/0:4,0:4:12:0,12,125	0/0:7,0:7:21:0,21,214	./.:.:.:.:.	0/0:8,0:8:21:0,21,215	0/0:4,0:4:12:0,12,131	0/0:4,0:4:12:0,12,116	0/0:7,0:7:21:0,21,228	0/0:9,0:9:27:0,27,274	0/0:4,0:4:12:0,12,122	0/0:7,0:7:21:0,21,235	0/0:7,0:7:21:0,21,216	0/0:5,0:5:15:0,15,156	0/0:6,0:6:15:0,15,165	0/0:3,0:3:9:0,9,92	0/0:1,0:1:3:0,3,31	0/0:3,0:3:9:0,9,95	0/0:3,0:3:9:0,9,90	0/0:4,0:4:12:0,12,118	0/0:4,0:4:12:0,12,125	0/0:3,0:3:9:0,9,92	0/0:5,0:5:15:0,15,153	0/0:2,0:2:6:0,6,65	0/0:5,0:5:15:0,15,145	0/0:6,0:6:18:0,18,181	0/0:4,0:4:12:0,12,121	0/0:3,0:3:9:0,9,91	0/0:3,0:3:9:0,9,90	./.:.:.:.:.	0/0:1,0:1:3:0,3,30	0/0:2,0:2:3:0,3,45	0/0:4,0:5:6:0,6,89	0/0:6,0:6:9:0,9,134	0/0:1,0:1:3:0,3,25	./.:.:.:.:.	0/0:28,0:28:84:0,84,892
chr0	45737686	.	G	C	5302.36	.	AC=24;AF=0.093;AN=258;BaseQRankSum=0.798;DP=971;Dels=0.00;FS=0.619;HaplotypeScore=0.0206;InbreedingCoeff=0.5807;MLEAC=22;MLEAF=0.085;MQ=59.85;MQ0=0;MQRankSum=1.921;QD=30.30;ReadPosRankSum=0.186	GT:AD:DP:GQ:PL	1/1:0,49:49:99:1616,147,0	0/0:25,0:25:72:0,72,785	0/0:16,0:16:45:0,45,486	1/1:0,45:45:99:1443,135,0	0/0:9,0:9:27:0,27,282	0/0:16,0:16:48:0,48,504	0/0:22,0:22:57:0,57,628	0/0:2,0:2:6:0,6,65	0/0:1,0:1:3:0,3,32	0/0:24,0:24:72:0,72,757	0/0:3,0:3:9:0,9,95	0/0:11,0:11:30:0,30,324	0/0:11,0:11:30:0,30,336	0/0:1,0:1:3:0,3,32	1/1:0,12:12:36:376,36,0	0/0:26,0:26:72:0,72,791	0/0:17,0:17:51:0,51,536	1/1:0,1:1:3:35,3,0	0/0:7,0:7:21:0,21,230	0/0:9,0:9:27:0,27,280	0/0:5,0:5:15:0,15,164	0/0:24,0:24:66:0,66,725	0/0:15,0:15:45:0,45,466	0/0:22,0:22:66:0,66,687	0/0:2,0:2:6:0,6,64	0/0:17,0:17:48:0,48,520	1/1:0,25:25:72:794,72,0	0/0:3,0:3:9:0,9,100	0/0:1,0:1:3:0,3,35	0/0:21,0:21:63:0,63,663	./.:.:.:.:.	0/0:5,0:5:15:0,15,164	1/1:0,18:18:54:576,54,0	0/0:4,0:4:12:0,12,128	0/0:7,0:7:21:0,21,227	./.:.:.:.:.	0/0:21,0:21:54:0,54,613	1/1:0,2:2:6:62,6,0	0/0:11,0:11:33:0,33,341	./.:.:.:.:.	0/0:4,0:4:12:0,12,128	0/0:10,0:10:30:0,30,314	0/0:11,0:11:33:0,33,349	0/0:26,0:26:75:0,75,806	0/0:16,0:16:45:0,45,485	0/0:15,0:15:45:0,45,469	0/0:7,0:7:21:0,21,227	0/0:3,0:3:6:0,6,55	0/0:1,0:1:3:0,3,32	0/0:9,0:9:27:0,27,285	0/0:3,0:3:9:0,9,97	0/0:6,0:6:18:0,18,189	0/0:5,0:5:15:0,15,162	0/0:5,0:5:15:0,15,157	0/0:4,0:4:12:0,12,134	0/0:1,0:1:3:0,3,31	0/0:4,0:4:12:0,12,124	0/0:10,0:10:30:0,30,314	1/1:0,2:2:6:61,6,0	0/0:4,0:4:12:0,12,128	0/0:1,0:1:3:0,3,31	0/0:1,0:1:3:0,3,32	0/0:4,0:4:12:0,12,124	0/0:3,0:3:9:0,9,94	1/1:0,7:7:21:226,21,0	1/1:0,4:4:12:125,12,0	0/0:2,0:2:6:0,6,65	0/0:9,0:9:27:0,27,291	0/0:3,0:3:9:0,9,93	0/0:1,0:1:3:0,3,32	0/0:2,0:2:6:0,6,65	0/0:1,0:1:3:0,3,33	0/0:4,0:4:12:0,12,130	0/0:10,0:10:30:0,30,313	0/0:4,0:4:12:0,12,124	./.:.:.:.:.	0/0:4,0:4:9:0,9,106	0/0:3,0:3:9:0,9,95	0/0:3,0:3:9:0,9,99	0/0:7,0:7:21:0,21,211	0/0:2,0:2:6:0,6,61	0/0:1,0:1:3:0,3,32	0/0:5,0:5:15:0,15,159	0/0:5,0:5:15:0,15,162	0/0:2,0:2:6:0,6,59	0/0:8,0:8:24:0,24,262	0/0:1,0:1:3:0,3,33	0/0:3,0:3:9:0,9,96	0/0:1,0:1:3:0,3,30	0/0:4,0:4:12:0,12,132	0/0:1,0:1:3:0,3,32	1/1:0,5:5:12:137,12,0	0/0:4,0:4:12:0,12,124	./.:.:.:.:.	0/0:5,0:5:15:0,15,162	./.:.:.:.:.	0/0:9,0:9:27:0,27,270	1/1:0,5:5:15:160,15,0	0/0:4,0:4:12:0,12,126	./.:.:.:.:.	0/0:3,0:3:9:0,9,98	0/0:1,0:1:3:0,3,32	0/0:5,0:5:15:0,15,162	0/0:4,0:4:12:0,12,129	0/0:1,0:1:3:0,3,27	0/0:5,0:5:15:0,15,158	0/0:3,0:3:9:0,9,97	0/0:4,0:4:12:0,12,122	0/0:3,0:3:9:0,9,94	0/0:2,0:2:6:0,6,62	0/0:9,0:9:27:0,27,288	0/0:3,0:3:9:0,9,95	0/0:8,0:8:24:0,24,250	0/0:7,0:7:18:0,18,201	0/0:5,0:5:15:0,15,158	0/0:4,0:4:12:0,12,126	0/0:4,0:4:12:0,12,127	0/0:4,0:4:12:0,12,124	0/0:1,0:1:3:0,3,33	0/0:4,0:4:12:0,12,128	0/0:3,0:3:9:0,9,94	0/0:6,0:6:15:0,15,167	0/0:5,0:5:15:0,15,154	0/0:10,0:10:30:0,30,313	0/0:3,0:3:9:0,9,95	0/0:10,0:10:30:0,30,316	0/0:6,0:6:18:0,18,186	0/0:3,0:3:9:0,9,97	0/0:3,0:3:9:0,9,96	0/0:2,0:2:3:0,3,45	0/0:3,0:3:9:0,9,93	0/0:2,0:2:3:0,3,45	0/0:3,0:3:6:0,6,75	0/0:2,0:2:3:0,3,45	./.:.:.:.:.	0/0:6,0:6:9:0,9,134	0/0:30,0:30:90:0,90,1024
chr0	45737747	.	T	A	3058.29	.	AC=31;AF=0.119;AN=260;BaseQRankSum=1.741;DP=1011;Dels=0.00;FS=9.129;HaplotypeScore=0.0907;InbreedingCoeff=0.6588;MLEAC=28;MLEAF=0.108;MQ=59.86;MQ0=0;MQRankSum=0.279;QD=25.07;ReadPosRankSum=-0.679	GT:AD:DP:GQ:PL	0/0:52,0:52:99:0,156,1673	0/0:24,0:24:72:0,72,752	0/0:19,0:19:57:0,57,593	0/0:39,0:39:99:0,114,1172	0/0:13,0:13:36:0,36,392	0/0:11,0:11:33:0,33,333	0/0:22,0:22:60:0,60,636	./.:.:.:.:.	0/0:2,0:2:6:0,6,62	0/0:17,0:17:51:0,51,520	0/0:2,0:2:6:0,6,63	0/0:15,0:15:42:0,42,440	0/0:11,0:11:33:0,33,329	0/0:2,0:2:6:0,6,66	0/0:14,0:14:42:0,42,434	0/0:18,0:18:54:0,54,555	0/0:20,0:20:60:0,60,615	./.:.:.:.:.	0/0:10,0:10:24:0,24,270	1/1:0,7:7:21:213,21,0	0/0:4,0:4:12:0,12,127	0/0:23,0:23:63:0,63,670	1/1:0,20:20:60:631,60,0	0/1:10,10:20:99:253,0,250	0/0:5,0:5:15:0,15,153	0/0:26,0:26:69:0,69,746	0/0:24,0:24:69:0,69,723	./.:.:.:.:.	0/0:2,0:2:6:0,6,64	0/0:30,0:30:84:0,84,893	0/0:2,0:2:6:0,6,65	0/0:6,0:6:18:0,18,193	0/0:23,0:23:66:0,66,672	0/0:4,0:4:12:0,12,124	0/0:6,0:6:18:0,18,184	0/0:2,0:2:6:0,6,62	0/0:18,0:18:54:0,54,542	0/0:7,0:7:21:0,21,207	0/0:12,0:12:36:0,36,357	./.:.:.:.:.	0/0:5,0:5:15:0,15,164	0/0:11,0:11:33:0,33,336	0/0:10,0:10:27:0,27,294	1/1:0,18:18:54:564,54,0	0/0:22,0:22:51:0,51,596	0/0:15,0:15:39:0,39,434	0/0:6,0:6:18:0,18,184	1/1:0,2:2:6:63,6,0	0/0:1,0:1:3:0,3,30	0/0:5,0:5:15:0,15,155	0/0:4,0:5:12:0,12,120	0/0:3,0:3:9:0,9,97	0/0:4,0:4:12:0,12,122	0/0:4,0:4:12:0,12,121	1/1:0,7:7:21:221,21,0	0/0:1,0:1:3:0,3,34	0/0:6,0:6:12:0,12,150	0/0:6,0:6:15:0,15,173	0/0:1,0:1:3:0,3,33	1/1:0,6:6:18:189,18,0	0/0:2,0:2:6:0,6,61	0/0:3,0:3:9:0,9,96	0/0:3,0:3:9:0,9,90	0/0:5,0:5:15:0,15,157	0/0:6,0:6:18:0,18,188	0/0:9,0:9:21:0,21,247	0/0:3,0:3:9:0,9,86	0/0:6,0:6:18:0,18,187	0/0:2,0:2:6:0,6,65	0/0:2,0:2:6:0,6,63	./.:.:.:.:.	0/0:5,0:5:12:0,12,133	1/1:0,2:2:6:60,6,0	1/1:0,3:3:9:95,9,0	0/0:4,0:4:12:0,12,125	0/0:5,0:5:15:0,15,156	1/1:0,4:4:12:124,12,0	0/0:5,0:5:15:0,15,156	0/0:5,0:5:15:0,15,152	0/0:7,0:7:21:0,21,215	0/0:2,0:2:6:0,6,59	0/0:1,0:1:3:0,3,27	0/0:6,0:6:18:0,18,170	0/0:5,0:5:12:0,12,120	0/0:2,0:2:6:0,6,62	0/0:6,0:6:18:0,18,184	0/0:4,0:4:12:0,12,120	0/0:7,0:7:21:0,21,218	0/0:4,0:4:12:0,12,118	0/0:8,0:8:24:0,24,251	0/0:1,0:1:3:0,3,30	0/0:4,0:4:12:0,12,121	0/0:2,0:2:6:0,6,63	0/0:2,0:2:6:0,6,59	0/0:4,0:4:12:0,12,126	0/0:3,0:3:9:0,9,92	0/0:2,0:2:6:0,6,57	0/0:6,0:6:18:0,18,185	0/0:4,0:4:12:0,12,122	0/0:2,0:2:6:0,6,59	0/0:8,0:8:24:0,24,245	0/0:3,0:3:9:0,9,94	0/0:4,0:4:12:0,12,124	1/1:0,4:4:12:125,12,0	1/1:0,2:2:6:65,6,0	1/1:0,6:6:18:187,18,0	0/0:6,0:6:18:0,18,184	0/0:2,0:2:6:0,6,59	0/0:7,0:7:21:0,21,209	0/0:6,0:6:18:0,18,182	0/0:11,0:11:33:0,33,326	0/0:7,0:7:21:0,21,215	0/0:7,0:7:21:0,21,221	0/0:5,0:5:12:0,12,136	0/0:5,0:5:15:0,15,155	0/0:5,0:5:15:0,15,158	0/0:2,0:2:6:0,6,61	0/0:2,0:2:6:0,6,62	0/0:2,0:2:6:0,6,59	0/0:3,0:3:9:0,9,93	0/0:4,0:4:12:0,12,120	1/1:0,7:7:21:217,21,0	0/0:5,0:5:15:0,15,148	0/0:11,0:11:33:0,33,336	0/0:3,0:3:9:0,9,97	1/1:0,11:11:30:322,30,0	0/0:6,0:6:15:0,15,166	0/0:3,0:3:9:0,9,95	1/1:0,3:3:9:97,9,0	0/0:2,0:2:3:0,3,45	0/0:3,0:3:6:0,6,75	0/0:2,0:2:3:0,3,45	0/0:5,0:5:9:0,9,107	0/0:2,0:2:3:0,3,45	./.:.:.:.:.	./.:.:.:.:.	0/0:21,0:21:63:0,63,707
chr0	45744046	.	T	C	2906.36	.	AC=37;AF=0.145;AN=256;BaseQRankSum=2.165;DP=695;Dels=0.00;FS=1.727;HaplotypeScore=0.0275;InbreedingCoeff=0.5565;MLEAC=36;MLEAF=0.141;MQ=59.70;MQ0=0;MQRankSum=0.789;QD=24.42;ReadPosRankSum=-0.328	GT:AD:DP:GQ:PL	0/0:35,0:35:99:0,105,1123	0/0:12,0:12:33:0,33,349	0/0:13,0:13:39:0,39,392	0/0:29,0:29:87:0,87,882	0/0:7,0:7:21:0,21,217	0/0:6,0:6:18:0,18,171	0/0:3,0:3:9:0,9,89	0/0:1,0:1:3:0,3,32	./.:.:.:.:.	0/0:15,0:15:42:0,42,442	0/0:1,0:1:3:0,3,32	0/0:15,0:15:45:0,45,464	0/0:5,0:5:15:0,15,156	0/0:1,0:1:3:0,3,32	1/1:0,15:15:45:469,45,0	1/1:0,10:10:30:316,30,0	0/0:16,0:16:42:0,42,462	0/0:1,0:1:3:0,3,32	0/0:4,0:4:12:0,12,128	0/0:1,0:1:3:0,3,32	./.:.:.:.:.	0/0:8,0:8:24:0,24,241	0/0:11,0:11:30:0,30,325	0/0:23,0:23:66:0,66,698	./.:.:.:.:.	0/0:13,0:13:36:0,36,386	1/1:0,13:13:39:421,39,0	./.:.:.:.:.	1/1:0,1:1:3:33,3,0	0/0:13,0:13:33:0,33,373	0/0:4,0:4:12:0,12,136	1/1:0,1:1:3:30,3,0	1/1:0,9:9:18:233,18,0	0/0:4,0:4:12:0,12,126	0/0:18,0:18:54:0,54,556	0/0:3,0:3:9:0,9,95	0/0:13,0:13:36:0,36,382	0/0:6,0:6:15:0,15,171	1/1:0,5:5:15:154,15,0	0/0:1,0:1:3:0,3,33	0/0:4,0:4:12:0,12,130	1/1:0,6:6:18:194,18,0	0/0:17,0:17:42:0,42,473	0/0:14,0:14:42:0,42,440	0/0:11,0:11:33:0,33,337	0/1:12,7:19:99:174,0,313	0/0:4,0:4:12:0,12,124	0/0:3,0:3:9:0,9,95	1/1:0,2:2:6:63,6,0	0/0:5,0:5:15:0,15,150	0/0:2,0:2:6:0,6,61	0/0:5,0:5:15:0,15,161	0/0:1,0:1:3:0,3,34	0/0:2,0:2:6:0,6,65	0/0:4,0:4:12:0,12,126	0/0:1,0:1:3:0,3,31	0/0:2,0:2:6:0,6,64	0/0:1,0:1:3:0,3,31	0/0:1,0:1:3:0,3,32	0/0:1,0:1:3:0,3,32	0/0:3,0:3:9:0,9,94	0/0:2,0:2:6:0,6,60	0/0:10,0:10:24:0,24,269	0/0:4,0:4:12:0,12,125	0/0:2,0:2:6:0,6,62	1/1:0,4:4:12:120,12,0	0/0:3,0:3:9:0,9,92	1/1:0,6:6:18:198,18,0	1/1:0,5:5:15:162,15,0	0/0:1,0:1:3:0,3,30	./.:.:.:.:.	./.:.:.:.:.	0/0:3,0:3:9:0,9,96	0/0:3,0:3:9:0,9,94	0/0:4,0:4:12:0,12,122	0/0:4,0:4:12:0,12,122	0/0:5,0:5:15:0,15,151	0/0:4,0:4:12:0,12,122	./.:.:.:.:.	0/0:5,0:5:15:0,15,156	0/0:4,0:4:12:0,12,127	0/0:1,0:1:3:0,3,31	0/0:3,0:3:9:0,9,96	0/0:4,0:4:12:0,12,124	0/0:3,0:3:9:0,9,96	0/0:3,0:3:9:0,9,92	0/0:5,0:5:15:0,15,145	1/1:0,2:2:6:65,6,0	0/0:2,0:2:6:0,6,61	1/1:0,4:4:12:124,12,0	0/0:1,0:1:3:0,3,32	0/0:2,0:2:6:0,6,58	0/0:1,0:1:3:0,3,31	0/0:4,0:4:12:0,12,115	./.:.:.:.:.	0/0:1,0:1:3:0,3,32	0/0:1,0:1:3:0,3,32	0/0:2,0:2:6:0,6,60	0/0:2,0:2:3:0,3,30	0/0:2,0:2:6:0,6,61	0/0:2,0:2:6:0,6,57	0/0:2,0:2:6:0,6,63	0/0:6,0:6:18:0,18,188	0/0:2,0:2:6:0,6,62	0/0:3,0:3:9:0,9,91	0/0:4,0:4:12:0,12,122	0/0:3,0:3:9:0,9,95	0/0:6,0:6:18:0,18,185	0/0:1,0:1:3:0,3,33	0/0:1,0:1:3:0,3,31	0/0:4,0:4:12:0,12,119	0/0:1,0:1:3:0,3,33	0/0:8,0:8:24:0,24,242	1/1:0,1:1:3:29,3,0	1/1:0,6:6:18:195,18,0	1/1:0,5:5:15:158,15,0	1/1:0,5:5:15:155,15,0	0/0:1,0:1:3:0,3,34	./.:.:.:.:.	0/0:4,0:4:12:0,12,122	0/0:6,0:6:18:0,18,184	0/0:4,0:4:12:0,12,127	0/0:5,0:5:15:0,15,156	0/0:4,0:4:12:0,12,125	0/0:2,0:2:6:0,6,61	0/0:3,0:3:9:0,9,90	0/0:3,0:3:9:0,9,99	0/0:4,0:4:9:0,9,109	0/0:2,0:2:6:0,6,61	0/0:2,0:2:3:0,3,45	0/0:2,0:2:3:0,3,45	0/0:3,0:3:6:0,6,76	0/0:2,0:2:3:0,3,45	0/0:4,0:4:6:0,6,89	0/0:2,0:2:3:0,3,45	0/0:2,0:2:3:0,3,45	0/0:23,0:23:69:0,69,767
chr0	45744074	.	T	A	6597.32	.	AC=77;AF=0.318;AN=242;BaseQRankSum=-0.928;DP=683;Dels=0.00;FS=11.193;HaplotypeScore=0.2607;InbreedingCoeff=0.6838;MLEAC=76;MLEAF=0.314;MQ=59.64;MQ0=0;MQRankSum=-0.435;QD=26.82;ReadPosRankSum=-1.084	GT:AD:DP:GQ:PL	1/1:0,39:39:99:1215,117,0	0/0:11,0:11:33:0,33,349	0/0:15,0:15:45:0,45,459	1/1:0,30:30:90:918,90,0	1/1:0,7:7:21:209,21,0	0/0:6,0:6:18:0,18,184	0/0:6,0:6:18:0,18,188	1/1:0,1:1:3:31,3,0	./.:.:.:.:.	0/0:16,0:16:42:0,42,463	./.:.:.:.:.	0/0:14,0:14:42:0,42,433	1/1:0,6:6:18:187,18,0	./.:.:.:.:.	1/1:0,18:18:54:565,54,0	1/1:0,10:10:30:302,30,0	0/0:17,0:17:48:0,48,524	0/0:1,0:1:3:0,3,33	0/0:6,0:6:18:0,18,193	./.:.:.:.:.	0/0:2,0:2:6:0,6,65	0/0:8,0:8:24:0,24,243	0/0:11,0:11:33:0,33,347	0/0:14,0:14:39:0,39,422	./.:.:.:.:.	0/0:8,0:8:24:0,24,249	1/1:0,17:17:48:500,48,0	./.:.:.:.:.	1/1:0,1:1:3:33,3,0	0/0:14,0:14:36:0,36,400	0/0:4,0:4:12:0,12,127	1/1:0,1:1:3:33,3,0	1/1:0,8:8:24:236,24,0	1/1:0,5:5:15:159,15,0	0/0:17,0:17:51:0,51,528	0/0:4,0:4:12:0,12,116	0/0:15,0:15:42:0,42,443	0/0:4,0:4:12:0,12,128	1/1:0,6:6:18:190,18,0	0/0:3,0:3:9:0,9,95	0/0:4,0:4:12:0,12,134	1/1:0,5:5:15:157,15,0	0/0:13,0:13:39:0,39,399	0/0:15,0:15:45:0,45,478	0/0:10,0:10:30:0,30,321	0/1:8,4:12:95:95,0,214	0/0:8,0:8:24:0,24,258	0/0:2,0:2:6:0,6,61	1/1:0,2:2:6:63,6,0	0/0:7,0:7:21:0,21,221	1/1:0,2:2:6:61,6,0	0/0:5,0:5:12:0,12,140	0/0:2,0:2:6:0,6,61	0/0:2,0:2:6:0,6,59	0/0:3,0:3:9:0,9,94	./.:.:.:.:.	0/0:2,0:2:6:0,6,65	0/0:2,0:2:6:0,6,63	./.:.:.:.:.	0/0:2,0:2:6:0,6,63	1/1:0,4:4:12:124,12,0	./.:.:.:.:.	0/0:9,0:9:21:0,21,244	0/0:3,0:3:9:0,9,95	0/0:3,0:3:9:0,9,96	1/1:0,2:2:6:61,6,0	./.:.:.:.:.	1/1:0,3:3:9:95,9,0	1/1:0,3:3:9:90,9,0	1/1:0,3:3:9:86,9,0	0/0:1,0:1:3:0,3,32	0/0:1,0:1:3:0,3,32	0/1:3,1:4:11:11,0,81	0/0:2,0:2:6:0,6,62	0/0:4,0:4:12:0,12,126	0/0:2,0:2:6:0,6,61	0/0:4,0:4:12:0,12,125	0/0:2,0:2:6:0,6,59	./.:.:.:.:.	1/1:0,5:5:15:153,15,0	1/1:0,2:2:6:63,6,0	0/0:2,0:2:6:0,6,61	0/1:1,1:2:25:25,0,26	0/0:3,0:3:9:0,9,97	0/0:4,0:4:12:0,12,126	0/0:4,0:4:12:0,12,128	1/1:0,2:2:6:61,6,0	1/1:0,2:2:6:61,6,0	1/1:0,7:7:21:211,21,0	1/1:0,3:3:9:92,9,0	./.:.:.:.:.	./.:.:.:.:.	1/1:0,2:2:6:60,6,0	1/1:0,3:3:9:91,9,0	./.:.:.:.:.	./.:.:.:.:.	0/0:1,0:1:3:0,3,32	0/0:2,0:2:6:0,6,62	0/0:1,0:1:3:0,3,31	0/0:2,0:2:6:0,6,63	./.:.:.:.:.	1/1:0,3:3:9:92,9,0	1/1:0,3:3:9:94,9,0	0/0:4,0:4:12:0,12,125	0/0:3,0:3:9:0,9,93	0/0:1,0:1:3:0,3,33	1/1:0,4:4:12:124,12,0	0/0:8,0:8:24:0,24,250	0/0:1,0:1:3:0,3,32	0/0:1,0:1:3:0,3,32	0/0:4,0:4:12:0,12,124	0/0:1,0:1:3:0,3,32	0/0:5,0:5:15:0,15,151	1/1:0,3:3:9:89,9,0	1/1:0,5:5:15:160,15,0	1/1:0,5:5:15:151,15,0	1/1:0,5:5:15:162,15,0	1/1:0,1:1:3:32,3,0	0/0:1,0:1:3:0,3,32	0/0:3,0:3:9:0,9,93	0/0:6,0:6:18:0,18,178	0/0:4,0:4:12:0,12,125	0/0:4,0:4:12:0,12,130	0/0:2,0:2:6:0,6,61	0/0:3,0:3:9:0,9,97	0/0:5,0:5:12:0,12,138	0/0:3,0:3:9:0,9,93	0/0:3,0:3:6:0,6,78	0/0:2,0:2:6:0,6,59	0/0:2,0:2:3:0,3,45	0/0:2,0:2:3:0,3,45	0/0:3,0:3:6:0,6,71	0/0:2,0:2:3:0,3,45	0/0:3,0:3:6:0,6,70	0/0:2,0:2:3:0,3,45	0/0:4,0:4:9:0,9,108	0/0:31,0:31:93:0,93,1046
chr0	45744079	.	G	A	1191.03	.	AC=22;AF=0.089;AN=246;BaseQRankSum=-1.644;DP=736;Dels=0.00;FS=12.885;HaplotypeScore=0.2544;InbreedingCoeff=0.5216;MLEAC=18;MLEAF=0.073;MQ=59.66;MQ0=0;MQRankSum=0.753;QD=24.81;ReadPosRankSum=-1.279	GT:AD:DP:GQ:PL	0/0:41,0:41:99:0,123,1332	0/0:12,0:12:36:0,36,381	0/0:15,0:15:45:0,45,473	0/0:32,0:32:96:0,96,979	1/1:0,7:7:21:210,21,0	0/0:9,0:9:27:0,27,270	0/0:6,0:6:18:0,18,187	1/1:0,1:1:3:30,3,0	./.:.:.:.:.	0/0:16,0:16:42:0,42,473	./.:.:.:.:.	0/0:12,0:12:36:0,36,377	1/1:0,8:8:24:241,24,0	./.:.:.:.:.	0/0:18,0:18:54:0,54,571	0/0:9,0:9:27:0,27,278	0/0:18,0:18:51:0,51,552	0/0:1,0:1:3:0,3,33	0/0:7,0:7:21:0,21,221	./.:.:.:.:.	0/0:2,0:2:6:0,6,65	0/0:10,0:10:30:0,30,319	0/0:13,0:13:39:0,39,407	0/0:15,0:15:42:0,42,460	./.:.:.:.:.	0/0:10,0:10:27:0,27,297	0/0:19,0:19:54:0,54,576	./.:.:.:.:.	0/0:2,0:2:6:0,6,63	0/0:13,0:13:33:0,33,383	0/0:4,0:4:12:0,12,127	0/0:1,0:1:3:0,3,33	0/0:10,0:10:30:0,30,306	1/1:0,5:5:15:158,15,0	0/0:19,0:19:54:0,54,594	0/0:3,0:3:9:0,9,97	0/0:13,0:13:36:0,36,390	0/0:3,0:3:9:0,9,95	0/0:6,0:6:18:0,18,193	0/0:3,0:3:9:0,9,97	0/0:4,0:4:12:0,12,128	0/0:7,0:7:21:0,21,224	0/0:14,0:14:42:0,42,441	0/0:15,0:15:45:0,45,478	0/0:11,0:11:33:0,33,339	0/0:16,0:16:48:0,48,509	0/0:8,0:8:24:0,24,262	0/0:1,0:1:3:0,3,34	0/0:2,0:2:6:0,6,65	0/0:8,0:8:24:0,24,257	0/0:3,0:3:9:0,9,95	0/0:6,0:6:15:0,15,174	0/0:3,0:3:9:0,9,92	0/0:1,0:1:3:0,3,31	0/0:3,0:3:9:0,9,92	./.:.:.:.:.	0/0:3,0:3:9:0,9,91	0/0:1,0:1:3:0,3,32	./.:.:.:.:.	0/0:2,0:2:6:0,6,64	1/1:0,4:4:12:123,12,0	./.:.:.:.:.	0/0:8,0:8:21:0,21,235	0/0:3,0:3:9:0,9,96	0/0:3,0:3:9:0,9,92	0/0:2,0:2:6:0,6,63	0/0:1,0:1:3:0,3,32	0/0:3,0:3:9:0,9,96	0/0:4,0:4:12:0,12,122	0/0:3,0:3:9:0,9,95	0/0:1,0:1:3:0,3,32	0/0:2,0:2:6:0,6,65	0/0:4,0:4:9:0,9,95	0/0:3,0:3:9:0,9,97	0/0:4,0:4:12:0,12,131	0/0:1,0:1:3:0,3,33	0/0:4,0:4:12:0,12,129	0/0:2,0:2:6:0,6,65	./.:.:.:.:.	0/0:5,0:5:15:0,15,143	0/0:2,0:2:6:0,6,67	0/0:2,0:2:6:0,6,63	0/0:2,0:2:6:0,6,67	0/0:5,0:5:15:0,15,160	0/0:5,0:5:15:0,15,162	0/0:4,0:4:12:0,12,131	1/1:0,2:2:6:61,6,0	0/0:2,0:2:6:0,6,63	1/1:0,8:8:24:240,24,0	0/0:3,0:3:9:0,9,94	./.:.:.:.:.	0/0:2,0:2:6:0,6,62	1/1:0,2:2:6:61,6,0	1/1:0,4:4:12:122,12,0	./.:.:.:.:.	./.:.:.:.:.	0/0:1,0:1:3:0,3,32	0/0:2,0:2:6:0,6,67	0/0:1,0:1:3:0,3,24	0/0:2,0:2:6:0,6,67	./.:.:.:.:.	1/1:0,3:3:9:91,9,0	1/1:0,4:4:12:126,12,0	0/0:4,0:4:12:0,12,129	0/0:3,0:3:9:0,9,93	0/0:1,0:1:3:0,3,32	0/0:4,0:4:12:0,12,117	0/0:8,0:8:24:0,24,252	0/0:3,0:3:9:0,9,91	0/0:1,0:1:3:0,3,33	0/0:4,0:4:12:0,12,119	0/0:3,0:3:9:0,9,93	0/0:7,0:7:21:0,21,214	0/0:3,0:3:9:0,9,92	0/0:5,0:5:15:0,15,152	0/0:6,0:6:18:0,18,189	0/0:5,0:5:15:0,15,160	0/0:2,0:2:6:0,6,61	0/0:1,0:1:3:0,3,32	0/0:6,0:6:18:0,18,187	0/0:6,0:6:18:0,18,189	0/0:6,0:6:18:0,18,189	0/0:4,0:4:12:0,12,128	0/0:2,0:2:6:0,6,67	0/0:4,0:4:12:0,12,127	0/0:6,0:6:15:0,15,170	0/0:4,0:4:12:0,12,122	0/0:3,0:3:6:0,6,78	0/0:2,0:2:6:0,6,62	0/0:2,0:2:3:0,3,45	0/0:2,0:2:3:0,3,45	0/0:3,0:3:6:0,6,76	0/0:2,0:2:3:0,3,45	0/0:3,0:3:6:0,6,76	0/0:2,0:2:3:0,3,45	0/0:4,0:4:9:0,9,108	0/0:31,0:31:93:0,93,1040
chr0	45746295	.	G	T	1113.76	.	AC=14;AF=0.054;AN=260;BaseQRankSum=-2.998;DP=993;Dels=0.00;FS=3.573;HaplotypeScore=0.0967;InbreedingCoeff=0.4800;MLEAC=11;MLEAF=0.042;MQ=59.84;MQ0=0;MQRankSum=0.351;QD=25.90;ReadPosRankSum=-0.729	GT:AD:DP:GQ:PL	0/0:51,0:51:99:0,153,1682	0/0:18,0:18:51:0,51,556	0/0:17,0:17:51:0,51,546	0/0:40,0:40:99:0,120,1262	0/0:15,0:15:45:0,45,474	0/0:11,0:11:33:0,33,337	0/0:18,0:18:54:0,54,551	0/0:4,0:4:12:0,12,132	0/0:1,0:1:3:0,3,32	0/0:24,0:24:72:0,72,758	0/0:7,0:7:21:0,21,221	1/1:0,15:15:45:468,45,0	0/0:15,0:15:45:0,45,473	0/0:1,0:1:3:0,3,35	0/0:8,0:8:24:0,24,257	0/0:26,0:26:78:0,78,820	0/0:18,0:18:51:0,51,570	0/0:2,0:2:6:0,6,63	0/0:11,0:11:33:0,33,334	0/0:14,0:14:36:0,36,405	0/0:3,0:3:9:0,9,96	0/0:22,0:22:66:0,66,684	0/0:14,0:14:42:0,42,440	1/1:0,9:9:27:276,27,0	0/0:2,0:2:6:0,6,68	0/0:20,0:20:60:0,60,606	0/0:11,0:11:33:0,33,347	0/0:4,0:4:12:0,12,130	0/0:5,0:5:15:0,15,162	0/0:19,0:19:57:0,57,608	0/0:5,0:5:15:0,15,159	0/0:2,0:2:6:0,6,63	0/0:28,0:28:81:0,81,885	0/0:2,0:2:6:0,6,61	0/0:14,0:14:42:0,42,454	0/0:6,0:6:18:0,18,201	0/0:20,0:20:54:0,54,602	0/0:12,0:12:30:0,30,339	0/0:10,0:10:30:0,30,318	0/0:2,0:2:6:0,6,66	0/0:6,0:6:18:0,18,201	0/0:8,0:8:24:0,24,244	0/0:13,0:13:33:0,33,364	0/0:16,0:16:42:0,42,464	0/0:23,0:23:66:0,66,727	0/0:26,0:26:63:0,63,733	0/0:7,0:7:21:0,21,219	0/0:6,0:6:18:0,18,197	0/0:2,0:2:6:0,6,61	0/0:8,0:8:24:0,24,260	0/0:1,0:1:3:0,3,32	0/0:2,0:2:6:0,6,65	0/0:3,0:3:9:0,9,97	0/0:8,0:8:24:0,24,250	0/0:7,0:7:21:0,21,231	0/0:5,0:5:15:0,15,160	1/1:0,3:3:9:96,9,0	0/0:13,0:13:36:0,36,394	./.:.:.:.:.	1/1:0,3:3:9:93,9,0	0/0:2,0:2:6:0,6,66	0/0:1,0:1:3:0,3,32	0/0:7,0:7:21:0,21,216	0/0:5,0:5:15:0,15,154	0/0:5,0:5:15:0,15,165	./.:.:.:.:.	0/0:4,0:4:12:0,12,128	0/0:4,0:4:12:0,12,126	0/0:3,0:3:9:0,9,99	0/0:2,0:2:6:0,6,67	0/0:1,0:1:3:0,3,34	0/0:3,0:3:9:0,9,96	./.:.:.:.:.	0/0:4,0:4:12:0,12,124	0/0:4,0:4:12:0,12,123	0/0:4,0:4:12:0,12,130	./.:.:.:.:.	0/0:1,0:1:3:0,3,31	0/0:3,0:3:9:0,9,89	0/0:5,0:5:12:0,12,136	0/0:2,0:2:6:0,6,67	0/0:2,0:2:6:0,6,61	0/0:4,0:4:12:0,12,129	0/0:4,0:4:12:0,12,124	0/0:4,0:4:12:0,12,122	0/0:3,0:3:9:0,9,97	0/0:1,0:1:3:0,3,32	0/0:10,0:10:30:0,30,321	./.:.:.:.:.	0/0:2,0:2:6:0,6,61	0/0:2,0:2:6:0,6,62	0/0:5,0:5:15:0,15,158	0/0:5,0:5:15:0,15,158	0/0:3,0:3:9:0,9,97	0/0:3,0:3:9:0,9,97	0/0:9,0:9:27:0,27,275	0/0:5,0:5:15:0,15,159	./.:.:.:.:.	0/0:1,0:1:3:0,3,32	0/0:4,0:4:12:0,12,123	0/0:8,0:8:21:0,21,226	0/0:2,0:2:6:0,6,62	0/0:6,0:6:18:0,18,197	0/0:3,0:3:9:0,9,90	0/0:2,0:2:6:0,6,62	0/0:4,0:4:12:0,12,118	./.:.:.:.:.	0/0:6,0:6:18:0,18,189	0/0:3,0:3:9:0,9,97	0/0:4,0:4:12:0,12,126	0/0:4,0:4:12:0,12,129	0/0:3,0:3:9:0,9,101	0/0:9,0:9:24:0,24,264	0/0:5,0:5:15:0,15,155	0/0:5,0:5:15:0,15,153	0/0:1,0:1:3:0,3,35	0/0:3,0:3:9:0,9,95	0/0:2,0:2:6:0,6,62	1/1:0,6:6:18:177,18,0	0/0:2,0:2:6:0,6,62	0/0:3,0:3:9:0,9,94	1/1:0,5:5:15:154,15,0	0/0:4,0:4:12:0,12,122	0/0:6,0:6:12:0,12,152	0/0:13,0:13:39:0,39,415	0/0:2,0:2:6:0,6,62	0/0:3,0:3:9:0,9,97	0/0:2,0:2:6:0,6,62	1/1:0,2:2:6:61,6,0	0/0:4,0:4:6:0,6,89	0/0:2,0:2:3:0,3,45	0/0:7,0:7:15:0,15,184	0/0:12,0:12:24:0,24,306	0/0:2,0:2:3:0,3,45	0/0:7,0:7:12:0,12,167	0/0:2,0:2:3:0,3,45	0/0:26,0:26:78:0,78,905
chr0	45748377	.	C	T	2033.43	.	AC=28;AF=0.110;AN=254;BaseQRankSum=0.054;DP=684;Dels=0.00;FS=0.448;HaplotypeScore=0.0629;InbreedingCoeff=0.4537;MLEAC=24;MLEAF=0.094;MQ=59.79;MQ0=0;MQRankSum=1.439;QD=25.42;ReadPosRankSum=-1.323	GT:AD:DP:GQ:PL	0/0:47,0:47:99:0,138,1462	0/0:9,0:9:27:0,27,270	0/0:10,0:10:27:0,27,269	1/1:0,29:29:87:896,87,0	1/1:0,10:10:30:301,30,0	0/0:11,0:11:33:0,33,328	0/0:9,0:9:27:0,27,272	1/1:0,1:1:3:34,3,0	0/1:3,1:4:22:22,0,83	0/0:8,0:8:24:0,24,235	0/0:1,0:1:3:0,3,29	0/0:9,0:9:27:0,27,265	1/1:0,9:9:27:279,27,0	0/0:1,0:1:3:0,3,32	0/0:15,0:15:45:0,45,451	0/0:12,0:12:36:0,36,364	0/0:8,0:8:24:0,24,235	0/0:3,0:3:9:0,9,94	0/0:1,0:1:3:0,3,29	0/0:1,0:1:3:0,3,29	0/0:1,0:1:3:0,3,30	0/0:8,0:8:24:0,24,235	0/0:9,0:9:27:0,27,278	0/0:11,0:11:30:0,30,329	0/0:2,0:2:6:0,6,66	0/0:16,0:16:45:0,45,478	0/0:9,0:9:27:0,27,269	1/1:0,1:1:3:32,3,0	0/0:2,0:2:6:0,6,63	0/0:7,0:7:21:0,21,206	0/0:2,0:2:6:0,6,61	0/0:2,0:2:6:0,6,65	0/0:3,0:3:9:0,9,92	1/1:0,2:2:6:65,6,0	0/0:15,0:15:45:0,45,457	0/0:2,0:2:6:0,6,64	0/0:19,0:19:57:0,57,571	0/0:5,0:5:15:0,15,151	0/0:7,0:7:21:0,21,214	0/0:3,0:3:9:0,9,92	0/0:1,0:1:3:0,3,31	0/0:12,0:12:30:0,30,321	0/0:7,0:7:21:0,21,204	0/0:12,0:12:33:0,33,336	0/0:18,0:18:54:0,54,526	0/0:14,0:14:42:0,42,421	0/0:10,0:10:30:0,30,296	0/0:5,0:5:15:0,15,143	0/0:1,0:1:3:0,3,29	0/0:4,0:4:12:0,12,120	1/1:0,1:1:3:33,3,0	0/0:4,0:4:12:0,12,121	0/0:7,0:7:21:0,21,218	0/0:2,0:2:6:0,6,62	0/0:4,0:4:12:0,12,115	0/0:2,0:2:6:0,6,55	0/0:1,0:1:3:0,3,32	0/0:11,0:11:27:0,27,292	0/0:2,0:2:6:0,6,61	0/0:6,0:6:18:0,18,175	1/1:0,2:2:6:65,6,0	1/1:0,4:4:12:118,12,0	0/0:4,0:4:12:0,12,120	0/0:4,0:4:12:0,12,115	0/0:5,0:5:15:0,15,147	0/0:3,0:3:9:0,9,92	0/0:5,0:5:15:0,15,149	0/0:6,0:6:18:0,18,178	0/0:3,0:3:9:0,9,92	./.:.:.:.:.	0/0:3,0:3:9:0,9,89	0/0:3,0:3:6:0,6,75	0/0:1,0:1:3:0,3,30	0/0:1,0:1:3:0,3,32	0/0:5,0:5:15:0,15,143	./.:.:.:.:.	0/0:5,0:5:15:0,15,156	0/0:4,0:4:12:0,12,118	0/0:1,0:1:3:0,3,31	0/0:1,0:1:3:0,3,31	0/0:1,0:1:3:0,3,31	0/0:2,0:2:6:0,6,61	0/0:5,0:5:15:0,15,153	0/0:3,0:3:9:0,9,89	0/0:1,0:1:3:0,3,31	0/0:1,0:1:3:0,3,31	1/1:0,10:10:30:306,30,0	0/0:4,0:4:12:0,12,122	0/1:1,1:2:23:23,0,25	0/0:2,0:2:6:0,6,59	./.:.:.:.:.	0/0:3,0:3:9:0,9,93	1/1:0,2:2:6:61,6,0	1/1:0,1:1:3:31,3,0	1/1:0,2:2:6:64,6,0	0/0:3,0:3:9:0,9,95	0/0:1,0:1:3:0,3,33	0/0:4,0:4:12:0,12,123	0/0:1,0:1:3:0,3,32	0/0:3,0:3:9:0,9,96	0/0:2,0:2:6:0,6,58	./.:.:.:.:.	./.:.:.:.:.	0/0:4,0:4:9:0,9,104	0/0:2,0:2:6:0,6,64	0/0:1,0:1:3:0,3,31	0/0:5,0:5:15:0,15,160	0/0:4,0:4:9:0,9,100	0/0:1,0:1:3:0,3,29	./.:.:.:.:.	0/0:4,0:4:12:0,12,122	0/0:1,0:1:3:0,3,31	0/0:6,0:6:18:0,18,183	0/0:2,0:2:6:0,6,53	0/0:2,0:2:6:0,6,64	0/0:4,0:4:12:0,12,118	0/0:4,0:4:12:0,12,118	0/0:3,0:3:9:0,9,86	./.:.:.:.:.	0/0:2,0:2:6:0,6,57	0/0:5,0:5:12:0,12,140	0/0:3,0:3:9:0,9,89	0/0:7,0:7:18:0,18,177	0/0:6,0:6:18:0,18,179	0/0:6,0:6:18:0,18,182	0/0:2,0:2:6:0,6,53	0/0:3,0:3:9:0,9,92	0/0:4,0:4:12:0,12,120	./.:.:.:.:.	0/0:3,0:3:6:0,6,75	0/0:2,0:2:3:0,3,45	./.:.:.:.:.	0/0:2,0:2:3:0,3,45	0/0:1,0:1:3:0,3,23	./.:.:.:.:.	0/0:6,0:6:9:0,9,134	0/0:28,0:28:84:0,84,912
chr0	45748613	.	A	T	1924.53	.	AC=24;AF=0.092;AN=260;BaseQRankSum=-2.090;DP=765;Dels=0.00;FS=5.182;HaplotypeScore=0.0402;InbreedingCoeff=0.4981;MLEAC=19;MLEAF=0.073;MQ=59.21;MQ0=0;MQRankSum=0.919;QD=26.01;ReadPosRankSum=-1.061	GT:AD:DP:GQ:PL	0/0:55,0:55:99:0,165,1746	0/0:12,0:12:36:0,36,375	0/0:11,0:11:33:0,33,342	0/0:25,0:25:75:0,75,770	0/0:13,0:13:36:0,36,383	0/0:1,0:1:3:0,3,34	0/0:8,0:8:24:0,24,245	0/0:2,0:2:6:0,6,63	0/0:1,0:1:3:0,3,30	0/0:16,0:16:48:0,48,493	0/0:3,0:3:9:0,9,97	1/1:0,13:13:39:385,39,0	0/0:17,0:17:51:0,51,525	0/0:1,0:1:3:0,3,34	0/0:21,0:21:63:0,63,648	0/0:10,0:10:30:0,30,292	0/0:13,0:13:33:0,33,367	./.:.:.:.:.	0/0:3,0:3:6:0,6,75	1/1:0,2:2:3:45,3,0	0/0:2,0:2:6:0,6,68	0/0:4,0:4:12:0,12,115	0/0:8,0:8:24:0,24,247	1/1:0,31:31:93:938,93,0	0/0:2,0:2:6:0,6,69	0/0:16,0:16:45:0,45,465	0/0:12,0:12:33:0,33,354	0/0:3,0:3:9:0,9,95	0/0:2,0:2:6:0,6,65	0/0:5,0:5:15:0,15,148	0/0:3,0:3:9:0,9,93	0/0:1,0:1:3:0,3,32	0/0:5,0:5:12:0,12,138	0/0:1,0:1:3:0,3,32	0/0:13,0:13:39:0,39,387	0/0:4,0:4:12:0,12,126	0/0:21,0:21:63:0,63,656	0/0:9,0:9:27:0,27,272	0/0:9,0:9:27:0,27,272	0/0:4,0:4:12:0,12,130	0/0:1,0:1:3:0,3,32	0/0:12,0:12:36:0,36,377	0/0:12,0:12:33:0,33,349	0/0:19,0:19:57:0,57,588	0/0:20,0:20:57:0,57,597	0/0:17,0:17:39:0,39,460	0/0:11,0:11:33:0,33,341	0/0:3,0:3:9:0,9,96	0/0:1,0:1:3:0,3,31	0/0:6,0:6:18:0,18,183	0/0:1,0:1:3:0,3,32	0/0:3,0:3:9:0,9,95	0/0:6,0:6:18:0,18,185	0/0:3,0:3:9:0,9,95	0/0:6,0:6:18:0,18,185	0/0:2,0:2:6:0,6,65	1/1:0,4:4:12:116,12,0	1/1:0,4:4:12:118,12,0	0/0:1,0:1:3:0,3,31	1/1:0,2:2:6:59,6,0	0/0:5,0:5:15:0,15,151	0/0:5,0:5:15:0,15,153	0/0:7,0:7:18:0,18,196	0/0:2,0:2:6:0,6,63	0/0:3,0:3:9:0,9,95	0/0:6,0:6:18:0,18,189	0/0:3,0:3:9:0,9,93	0/0:4,0:4:12:0,12,130	0/0:2,0:2:6:0,6,62	0/0:2,0:2:6:0,6,61	0/0:1,0:1:3:0,3,31	0/0:3,0:3:9:0,9,86	1/1:0,2:2:6:63,6,0	1/1:0,3:3:9:87,9,0	0/0:1,0:1:3:0,3,32	0/0:4,0:4:12:0,12,126	1/1:0,4:4:12:123,12,0	0/0:4,0:4:12:0,12,122	0/0:2,0:2:6:0,6,61	0/0:5,0:5:15:0,15,151	0/0:2,0:2:6:0,6,61	0/0:1,0:1:3:0,3,31	0/0:3,0:3:9:0,9,95	0/0:2,0:2:6:0,6,56	0/0:4,0:4:12:0,12,125	0/0:1,0:1:3:0,3,33	0/0:1,0:1:3:0,3,31	0/0:3,0:3:6:0,6,59	0/0:1,0:1:3:0,3,33	0/0:1,0:1:3:0,3,32	0/0:2,0:2:6:0,6,63	0/0:2,0:2:6:0,6,61	0/0:4,0:4:12:0,12,126	./.:.:.:.:.	0/0:1,0:1:3:0,3,31	0/0:1,0:1:3:0,3,31	0/0:4,0:4:12:0,12,120	0/0:3,0:3:9:0,9,95	0/0:2,0:2:6:0,6,65	0/0:4,0:4:12:0,12,118	0/0:3,0:3:9:0,9,95	0/0:3,0:3:6:0,6,63	0/0:2,0:2:6:0,6,61	0/0:2,0:2:6:0,6,61	0/0:7,0:7:21:0,21,214	0/0:5,0:5:15:0,15,165	0/0:2,0:2:6:0,6,68	0/0:5,0:5:15:0,15,154	0/0:2,0:2:6:0,6,65	./.:.:.:.:.	0/0:4,0:4:12:0,12,125	0/0:2,0:2:6:0,6,65	0/0:7,0:7:21:0,21,216	0/0:6,0:6:18:0,18,180	0/0:6,0:6:18:0,18,183	0/0:2,0:2:6:0,6,61	0/0:2,0:2:6:0,6,59	0/0:5,0:5:15:0,15,149	1/1:0,3:3:9:89,9,0	./.:.:.:.:.	0/0:3,0:3:9:0,9,94	1/1:0,3:3:9:95,9,0	0/0:8,0:8:21:0,21,232	0/0:4,0:4:12:0,12,123	0/0:3,0:3:9:0,9,93	0/0:4,0:4:12:0,12,118	0/0:2,0:2:6:0,6,63	0/0:3,0:3:9:0,9,94	1/1:0,3:3:9:89,9,0	./.:.:.:.:.	0/0:4,0:4:12:0,12,125	./.:.:.:.:.	0/0:4,0:4:6:0,6,89	0/0:2,0:2:3:0,3,45	0/0:4,0:4:6:0,6,89	./.:.:.:.:.	0/0:24,0:24:72:0,72,834
chr0	45753700	.	G	T	2787.34	.	AC=56;AF=0.289;AN=194;BaseQRankSum=-3.656;DP=354;Dels=0.00;FS=3.815;HaplotypeScore=0.0466;InbreedingCoeff=0.6128;MLEAC=48;MLEAF=0.247;MQ=56.38;MQ0=0;MQRankSum=-0.614;QD=25.34;ReadPosRankSum=0.475	GT:AD:DP:GQ:PL	1/1:0,17:17:51:529,51,0	0/0:15,0:15:42:0,42,446	0/0:5,0:5:12:0,12,143	1/1:0,9:9:27:267,27,0	1/1:0,8:8:24:238,24,0	0/0:3,0:3:9:0,9,93	0/0:1,0:1:3:0,3,31	./.:.:.:.:.	./.:.:.:.:.	1/1:0,5:5:15:149,15,0	1/1:0,1:1:3:32,3,0	0/0:4,0:4:12:0,12,122	0/0:14,0:14:42:0,42,447	./.:.:.:.:.	1/1:0,5:5:15:152,15,0	1/1:0,2:2:6:59,6,0	1/1:0,2:2:6:62,6,0	1/1:0,1:1:3:32,3,0	./.:.:.:.:.	./.:.:.:.:.	./.:.:.:.:.	./.:.:.:.:.	0/0:1,0:1:3:0,3,31	0/0:11,0:11:27:0,27,307	0/0:1,0:1:3:0,3,33	1/1:0,2:2:6:61,6,0	0/0:15,0:15:42:0,42,461	./.:.:.:.:.	./.:.:.:.:.	1/1:0,3:3:9:88,9,0	1/1:0,1:1:3:25,3,0	./.:.:.:.:.	./.:.:.:.:.	./.:.:.:.:.	0/0:2,0:2:6:0,6,62	./.:.:.:.:.	0/0:3,0:3:9:0,9,91	0/0:1,0:1:3:0,3,32	1/1:0,3:3:9:90,9,0	./.:.:.:.:.	./.:.:.:.:.	0/0:1,0:1:3:0,3,32	0/0:1,0:1:3:0,3,32	0/0:7,0:7:21:0,21,221	0/0:5,0:5:15:0,15,153	0/0:2,0:2:6:0,6,61	0/0:8,0:8:24:0,24,258	0/0:1,0:1:3:0,3,32	./.:.:.:.:.	1/1:0,5:5:15:157,15,0	0/0:1,0:1:3:0,3,31	1/1:0,2:2:6:61,6,0	1/1:0,1:1:3:30,3,0	0/0:1,0:1:3:0,3,32	0/0:1,0:1:3:0,3,32	./.:.:.:.:.	0/0:1,0:1:3:0,3,32	0/0:4,0:4:12:0,12,126	1/1:0,1:1:3:31,3,0	0/0:6,0:6:18:0,18,194	0/0:2,0:2:6:0,6,63	0/0:2,0:2:6:0,6,60	1/1:0,4:4:12:121,12,0	0/0:3,0:3:9:0,9,95	0/0:4,0:4:12:0,12,125	1/1:0,3:3:9:89,9,0	0/0:2,0:2:6:0,6,65	1/1:0,5:5:15:149,15,0	1/1:0,1:1:3:30,3,0	./.:.:.:.:.	./.:.:.:.:.	0/0:2,0:2:6:0,6,64	0/0:3,0:3:9:0,9,93	0/0:7,0:7:18:0,18,206	0/0:5,0:5:15:0,15,158	./.:.:.:.:.	0/0:2,0:2:6:0,6,65	0/0:1,0:1:3:0,3,32	./.:.:.:.:.	0/0:3,0:3:9:0,9,97	./.:.:.:.:.	0/0:3,0:3:6:0,6,76	0/0:3,0:3:9:0,9,100	0/0:3,0:3:9:0,9,94	0/0:3,0:3:9:0,9,95	./.:.:.:.:.	1/1:0,7:7:21:208,21,0	./.:.:.:.:.	1/1:0,3:3:9:91,9,0	./.:.:.:.:.	./.:.:.:.:.	0/0:1,0:1:3:0,3,32	0/0:4,0:4:12:0,12,126	1/1:0,1:1:3:30,3,0	./.:.:.:.:.	./.:.:.:.:.	0/0:2,0:2:6:0,6,55	./.:.:.:.:.	0/0:2,0:2:6:0,6,64	0/0:1,0:1:3:0,3,32	./.:.:.:.:.	./.:.:.:.:.	0/0:3,0:3:9:0,9,94	0/0:2,0:2:6:0,6,62	0/0:1,0:1:3:0,3,32	0/0:3,0:3:9:0,9,93	0/0:1,0:1:3:0,3,32	0/0:2,0:2:6:0,6,61	./.:.:.:.:.	./.:.:.:.:.	0/0:5,0:5:15:0,15,156	./.:.:.:.:.	1/1:0,8:8:21:207,21,0	1/1:0,1:1:3:29,3,0	1/1:0,5:5:15:153,15,0	1/1:0,4:4:12:124,12,0	./.:.:.:.:.	0/0:2,0:2:6:0,6,62	0/0:5,0:5:15:0,15,161	0/0:1,0:1:3:0,3,32	0/0:3,0:4:9:0,9,98	0/0:2,0:2:6:0,6,63	0/0:6,0:6:12:0,12,153	0/0:3,0:3:9:0,9,99	0/0:2,0:2:3:0,3,35	0/0:1,0:1:3:0,3,34	0/0:2,0:2:6:0,6,61	0/0:2,0:2:6:0,6,62	./.:.:.:.:.	0/0:2,0:2:3:0,3,45	./.:.:.:.:.	./.:.:.:.:.	./.:.:.:.:.	0/0:3,0:3:3:0,3,45	./.:.:.:.:.	0/0:1,0:1:3:0,3,32	0/0:17,0:17:51:0,51,584
chr0	45754201	.	C	T	4939.17	.	AC=83;AF=0.337;AN=246;BaseQRankSum=3.924;DP=536;Dels=0.00;FS=3.839;HaplotypeScore=0.0792;InbreedingCoeff=0.6470;MLEAC=79;MLEAF=0.321;MQ=59.73;MQ0=0;MQRankSum=-0.793;QD=27.29;ReadPosRankSum=-1.107	GT:AD:DP:GQ:PL	1/1:0,16:16:48:519,48,0	0/0:19,0:19:51:0,51,542	0/0:6,0:6:15:0,15,152	1/1:0,10:10:30:311,30,0	1/1:0,12:12:36:371,36,0	0/0:5,0:5:15:0,15,153	0/0:13,0:13:36:0,36,375	1/1:0,1:1:3:32,3,0	1/1:0,1:1:3:31,3,0	1/1:0,13:13:39:405,39,0	1/1:0,1:1:3:32,3,0	0/0:7,0:7:21:0,21,209	0/0:10,0:10:30:0,30,304	./.:.:.:.:.	1/1:0,11:11:33:348,33,0	1/1:0,5:5:15:167,15,0	1/1:0,3:3:9:95,9,0	1/1:0,2:2:6:59,6,0	0/0:4,0:4:12:0,12,124	./.:.:.:.:.	0/0:2,0:2:6:0,6,67	0/0:3,0:3:9:0,9,86	0/0:8,0:8:24:0,24,250	0/0:14,0:14:42:0,42,422	./.:.:.:.:.	1/1:0,11:11:33:337,33,0	0/0:16,0:16:48:0,48,474	1/1:0,4:4:12:130,12,0	./.:.:.:.:.	1/1:0,8:8:24:248,24,0	1/1:0,1:1:3:32,3,0	1/1:0,2:2:6:71,6,0	1/1:0,4:4:12:123,12,0	1/1:0,1:1:3:32,3,0	0/0:6,0:6:18:0,18,180	0/0:1,0:1:3:0,3,31	0/0:13,0:13:39:0,39,410	0/1:2,3:5:44:81,0,44	1/1:0,7:7:21:217,21,0	1/1:0,2:2:6:59,6,0	./.:.:.:.:.	0/0:3,0:3:9:0,9,93	0/0:10,0:10:30:0,30,306	0/0:6,0:6:18:0,18,182	0/0:9,0:9:24:0,24,262	0/0:10,0:10:18:0,18,238	0/0:4,0:4:12:0,12,123	0/0:1,0:1:3:0,3,35	0/0:2,0:2:6:0,6,67	1/1:0,4:4:12:121,12,0	0/0:2,0:2:6:0,6,61	1/1:0,3:3:9:95,9,0	1/1:0,3:3:9:94,9,0	./.:.:.:.:.	0/0:7,0:7:21:0,21,214	./.:.:.:.:.	0/0:3,0:3:9:0,9,92	0/0:6,0:6:18:0,18,183	1/1:0,2:2:6:62,6,0	0/0:2,0:2:6:0,6,60	0/0:3,0:3:9:0,9,91	0/0:2,0:2:6:0,6,61	1/1:0,4:4:12:130,12,0	0/0:1,0:1:3:0,3,32	0/0:1,0:1:3:0,3,32	1/1:0,3:3:9:92,9,0	0/0:2,0:2:6:0,6,63	1/1:0,3:3:9:94,9,0	1/1:0,6:6:18:184,18,0	./.:.:.:.:.	0/0:1,0:1:3:0,3,30	0/0:1,0:1:3:0,3,30	0/0:2,0:2:6:0,6,59	0/0:2,0:2:6:0,6,62	0/0:1,0:1:3:0,3,31	0/0:4,0:4:12:0,12,120	./.:.:.:.:.	0/0:1,0:1:3:0,3,31	0/0:3,0:3:9:0,9,92	0/0:4,0:4:9:0,9,109	0/0:1,0:1:3:0,3,31	0/0:1,0:1:3:0,3,29	0/0:3,0:3:9:0,9,97	0/0:2,0:2:6:0,6,62	0/0:2,0:2:6:0,6,61	0/0:1,0:1:3:0,3,32	1/1:0,3:3:9:97,9,0	0/1:2,2:4:22:53,0,22	1/1:0,3:3:9:97,9,0	1/1:0,3:3:9:94,9,0	1/1:0,1:1:3:32,3,0	0/0:4,0:4:12:0,12,126	0/1:2,2:4:51:52,0,51	1/1:0,1:1:3:32,3,0	0/0:3,0:3:9:0,9,87	0/0:4,0:4:12:0,12,124	./.:.:.:.:.	0/0:1,0:1:3:0,3,32	0/0:2,0:2:6:0,6,61	0/0:3,0:3:9:0,9,86	./.:.:.:.:.	1/1:0,2:2:6:62,6,0	0/0:4,0:4:12:0,12,128	0/0:4,0:4:12:0,12,128	0/0:1,0:1:3:0,3,32	0/0:3,0:3:9:0,9,93	1/1:0,1:1:3:31,3,0	0/0:5,0:5:15:0,15,149	1/1:0,1:1:3:32,3,0	0/0:1,0:1:3:0,3,31	0/0:3,0:3:9:0,9,90	1/1:0,1:1:3:32,3,0	1/1:0,5:5:15:163,15,0	./.:.:.:.:.	1/1:0,3:3:9:97,9,0	./.:.:.:.:.	1/1:0,1:1:3:32,3,0	./.:.:.:.:.	0/0:3,0:3:9:0,9,92	0/0:4,0:4:12:0,12,125	0/0:4,0:4:12:0,12,118	0/0:1,0:1:3:0,3,31	0/0:5,0:5:15:0,15,153	0/0:3,0:3:9:0,9,92	0/0:4,0:4:12:0,12,118	0/0:2,0:2:6:0,6,57	0/0:3,0:3:9:0,9,92	0/0:3,0:3:9:0,9,92	0/0:4,0:4:12:0,12,124	0/0:5,0:5:9:0,9,121	0/0:5,0:5:12:0,12,134	0/0:3,0:3:6:0,6,73	0/0:2,0:2:3:0,3,45	0/0:5,0:5:12:0,12,131	0/0:4,0:4:9:0,9,105	0/0:6,0:6:9:0,9,134	0/0:21,0:21:63:0,63,669
chr0	45761994	.	C	T	2373.16	.	AC=34;AF=0.136;AN=250;BaseQRankSum=-5.379;DP=716;Dels=0.00;FS=1.344;HaplotypeScore=0.1152;InbreedingCoeff=0.5012;MLEAC=31;MLEAF=0.124;MQ=59.79;MQ0=0;MQRankSum=-0.108;QD=24.22;ReadPosRankSum=1.536	GT:AD:DP:GQ:PL	0/0:36,0:36:99:0,108,1170	0/0:9,0:9:27:0,27,287	0/0:14,0:14:42:0,42,433	0/0:33,0:33:93:0,93,1006	1/1:0,19:19:54:561,54,0	0/0:9,0:9:27:0,27,278	0/0:12,0:12:36:0,36,379	0/0:1,0:1:3:0,3,35	0/0:4,0:4:12:0,12,130	0/0:11,0:11:33:0,33,348	0/0:3,0:3:9:0,9,100	0/0:11,0:11:33:0,33,354	0/0:14,0:14:42:0,42,449	./.:.:.:.:.	0/0:16,0:16:48:0,48,506	0/0:7,0:7:21:0,21,214	1/1:0,15:15:45:449,45,0	0/0:2,0:2:6:0,6,67	0/0:1,0:1:3:0,3,32	0/0:2,0:2:6:0,6,63	./.:.:.:.:.	0/0:8,0:8:24:0,24,250	0/0:10,0:10:30:0,30,311	0/0:10,0:10:30:0,30,317	0/0:1,0:1:3:0,3,33	0/0:29,0:29:78:0,78,841	0/0:16,0:16:45:0,45,491	0/1:2,1:3:25:25,0,58	1/1:0,3:3:9:98,9,0	1/1:0,12:12:36:367,36,0	0/1:1,4:5:20:117,0,20	0/1:1,2:3:23:56,0,23	0/0:12,0:12:27:0,27,322	0/0:6,0:6:18:0,18,192	0/0:17,0:17:51:0,51,538	0/0:3,0:3:9:0,9,96	0/0:14,0:14:42:0,42,449	0/0:3,0:3:9:0,9,85	1/1:0,6:6:18:181,18,0	0/0:1,0:1:3:0,3,32	1/1:0,2:2:6:63,6,0	0/0:10,0:10:27:0,27,294	0/0:12,0:12:33:0,33,357	0/0:8,0:8:24:0,24,255	0/0:14,0:14:42:0,42,444	0/0:9,0:9:24:0,24,269	0/0:10,0:10:30:0,30,312	0/0:2,0:2:6:0,6,65	1/1:0,2:2:6:61,6,0	0/0:3,0:3:9:0,9,93	./.:.:.:.:.	0/0:1,0:1:3:0,3,32	0/0:6,0:6:18:0,18,192	./.:.:.:.:.	0/0:7,0:7:21:0,21,223	0/0:1,0:1:3:0,3,32	0/0:4,0:4:12:0,12,130	./.:.:.:.:.	0/0:6,0:6:15:0,15,174	0/0:3,0:3:9:0,9,92	0/0:1,0:1:3:0,3,33	0/0:1,0:1:3:0,3,32	1/1:0,4:4:12:118,12,0	0/0:4,0:4:12:0,12,123	0/0:5,0:5:15:0,15,157	0/0:4,0:4:12:0,12,129	0/0:5,0:5:15:0,15,159	0/0:2,0:2:6:0,6,63	1/1:0,3:3:9:92,9,0	0/0:5,0:5:15:0,15,164	./.:.:.:.:.	./.:.:.:.:.	./.:.:.:.:.	0/0:3,0:3:9:0,9,90	0/0:1,0:1:3:0,3,32	0/0:2,0:2:6:0,6,62	0/0:2,0:2:6:0,6,65	0/0:3,0:3:9:0,9,97	0/0:7,0:7:21:0,21,222	0/0:2,0:2:6:0,6,63	0/0:1,0:1:3:0,3,32	0/0:3,0:3:9:0,9,93	0/0:4,0:4:12:0,12,128	0/0:2,0:2:6:0,6,64	0/0:1,0:1:3:0,3,28	./.:.:.:.:.	1/1:0,5:5:15:151,15,0	0/0:3,0:3:9:0,9,95	1/1:0,3:3:9:95,9,0	0/0:4,0:4:12:0,12,135	1/1:0,2:2:6:63,6,0	0/0:2,0:2:6:0,6,63	0/0:2,0:2:6:0,6,65	./.:.:.:.:.	0/0:1,0:1:3:0,3,32	0/0:2,0:2:6:0,6,64	0/0:3,0:3:6:0,6,65	0/0:2,0:2:6:0,6,66	0/0:1,0:1:3:0,3,32	0/0:2,0:2:6:0,6,62	0/0:4,0:4:12:0,12,130	./.:.:.:.:.	0/0:2,0:2:6:0,6,65	0/0:7,0:7:21:0,21,222	0/0:1,0:1:3:0,3,33	0/0:7,0:7:21:0,21,220	0/0:2,0:2:6:0,6,66	0/0:2,0:2:6:0,6,62	0/0:1,0:1:3:0,3,31	0/0:1,0:1:3:0,3,31	0/0:4,0:4:12:0,12,126	0/0:1,0:1:3:0,3,32	0/0:6,0:6:18:0,18,185	0/1:3,1:4:19:19,0,80	1/1:0,1:1:3:30,3,0	1/1:0,3:3:9:95,9,0	1/1:0,3:3:9:86,9,0	0/0:4,0:4:12:0,12,125	0/0:2,0:2:6:0,6,62	0/0:3,0:3:9:0,9,99	0/0:5,0:5:15:0,15,159	0/0:4,0:4:12:0,12,126	0/0:4,0:4:9:0,9,94	0/0:4,0:4:12:0,12,125	0/0:4,0:4:12:0,12,126	0/0:7,0:7:21:0,21,217	0/0:4,0:4:12:0,12,124	0/0:3,0:3:9:0,9,95	0/0:3,0:3:9:0,9,96	0/0:2,0:2:6:0,6,63	0/0:1,0:1:3:0,3,32	0/0:5,0:5:6:0,6,89	0/0:8,0:8:15:0,15,194	0/0:4,0:4:6:0,6,89	./.:.:.:.:.	0/0:4,0:4:6:0,6,89	0/0:17,0:17:51:0,51,560
chr0	45762019	.	C	G	4915.41	.	AC=69;AF=0.285;AN=242;BaseQRankSum=-1.836;DP=629;Dels=0.00;FS=3.688;HaplotypeScore=0.1265;InbreedingCoeff=0.6403;MLEAC=68;MLEAF=0.281;MQ=59.51;MQ0=0;MQRankSum=-0.152;QD=25.74;ReadPosRankSum=0.492	GT:AD:DP:GQ:PL	1/1:0,36:36:99:1134,108,0	0/0:11,0:11:33:0,33,338	0/0:11,0:11:33:0,33,336	0/0:30,0:30:81:0,81,879	0/0:18,0:18:51:0,51,536	1/1:0,6:6:18:183,18,0	0/0:11,0:11:33:0,33,329	./.:.:.:.:.	0/0:2,0:2:6:0,6,59	0/0:10,0:10:30:0,30,302	0/0:2,0:2:6:0,6,63	1/1:0,9:9:27:271,27,0	0/0:11,1:13:33:0,33,346	./.:.:.:.:.	0/0:16,0:17:48:0,48,490	0/0:6,0:6:18:0,18,178	0/0:15,0:15:45:0,45,444	1/1:0,2:2:6:63,6,0	0/0:1,0:1:3:0,3,25	0/0:2,0:2:6:0,6,59	./.:.:.:.:.	0/0:8,0:8:24:0,24,238	0/0:8,0:8:24:0,24,245	0/1:6,5:11:99:124,0,150	0/0:1,0:1:3:0,3,24	0/0:24,0:24:69:0,69,700	0/0:11,0:11:30:0,30,318	0/0:3,0:3:9:0,9,95	0/0:1,0:1:3:0,3,32	0/0:10,0:10:30:0,30,302	0/0:4,0:4:12:0,12,128	0/0:4,0:4:12:0,12,111	1/1:0,12:12:30:333,30,0	0/0:6,0:6:18:0,18,195	0/0:9,0:9:27:0,27,269	0/0:2,0:2:6:0,6,66	1/1:0,11:11:33:334,33,0	0/0:2,0:2:6:0,6,61	0/0:5,0:5:15:0,15,157	./.:.:.:.:.	0/0:1,0:1:3:0,3,30	0/0:12,0:12:33:0,33,348	0/0:7,0:7:21:0,21,210	1/1:0,6:6:18:182,18,0	1/1:0,10:10:30:306,30,0	1/1:0,7:7:21:221,21,0	0/0:7,0:7:21:0,21,214	0/1:1,3:4:18:91,0,18	0/0:2,0:2:6:0,6,62	1/1:0,3:3:9:92,9,0	./.:.:.:.:.	0/0:1,0:1:3:0,3,31	0/0:4,0:4:12:0,12,122	./.:.:.:.:.	0/0:4,0:4:12:0,12,120	0/0:1,0:1:3:0,3,31	0/0:2,0:2:6:0,6,58	0/0:1,0:1:3:0,3,29	0/0:5,0:5:12:0,12,136	0/0:3,0:3:9:0,9,89	0/0:1,0:1:3:0,3,33	0/0:1,0:1:3:0,3,30	0/0:5,0:5:15:0,15,151	1/1:0,4:4:12:118,12,0	1/1:0,5:6:15:149,15,0	0/0:4,0:4:9:0,9,102	1/1:0,4:4:12:125,12,0	0/0:3,0:3:9:0,9,89	0/0:2,0:2:6:0,6,61	1/1:0,2:2:6:63,6,0	0/0:2,0:2:6:0,6,64	0/0:1,0:1:3:0,3,29	0/0:1,0:1:3:0,3,32	0/1:1,2:3:23:50,0,23	./.:.:.:.:.	1/1:0,2:2:6:63,6,0	1/1:0,3:3:9:93,9,0	0/0:3,0:3:9:0,9,89	1/1:0,5:5:15:150,15,0	0/0:3,0:3:9:0,9,86	./.:.:.:.:.	1/1:0,3:3:9:90,9,0	0/0:5,0:5:15:0,15,159	0/0:1,0:1:3:0,3,34	1/1:0,1:1:3:33,3,0	./.:.:.:.:.	0/0:4,0:4:12:0,12,129	0/0:5,0:5:15:0,15,160	0/0:2,0:2:6:0,6,59	0/0:3,0:3:9:0,9,95	0/0:2,0:2:6:0,6,59	1/1:0,2:2:6:63,6,0	0/0:1,0:1:3:0,3,30	./.:.:.:.:.	1/1:0,2:2:6:61,6,0	0/0:2,0:2:6:0,6,65	0/0:3,0:3:9:0,9,92	1/1:0,2:2:6:62,6,0	./.:.:.:.:.	./.:.:.:.:.	0/0:3,0:3:9:0,9,94	0/0:1,0:1:3:0,3,32	0/0:1,0:1:3:0,3,30	0/0:7,0:7:21:0,21,213	0/0:1,0:1:3:0,3,30	0/0:4,0:5:12:0,12,125	1/1:0,1:1:3:32,3,0	0/0:2,0:2:6:0,6,63	./.:.:.:.:.	1/1:0,1:1:3:32,3,0	1/1:0,3:3:9:93,9,0	./.:.:.:.:.	0/0:7,0:7:21:0,21,209	0/0:3,0:3:9:0,9,94	0/0:1,0:1:3:0,3,31	0/0:1,0:1:3:0,3,29	0/0:3,0:3:9:0,9,89	1/1:0,3:4:9:88,9,0	./.:.:.:.:.	0/0:2,0:2:6:0,6,59	1/1:0,6:6:18:182,18,0	1/1:0,2:2:6:60,6,0	0/0:3,0:3:6:0,6,64	0/0:3,0:3:9:0,9,89	1/1:0,4:4:12:118,12,0	0/0:7,0:7:21:0,21,215	1/1:0,3:3:9:83,9,0	1/1:0,4:4:12:122,12,0	0/0:4,0:4:12:0,12,122	0/0:2,0:2:3:0,3,31	0/0:1,0:1:3:0,3,30	0/0:5,0:5:6:0,6,89	0/0:4,0:4:6:0,6,75	1/1:0,3:3:6:72,6,0	./.:.:.:.:.	1/1:0,4:4:6:89,6,0	0/0:20,0:20:60:0,60,663
chr0	45762150	.	G	T	1384.19	.	AC=27;AF=0.104;AN=260;BaseQRankSum=-0.948;DP=712;Dels=0.00;FS=18.126;HaplotypeScore=0.2039;InbreedingCoeff=0.5073;MLEAC=22;MLEAF=0.085;MQ=59.58;MQ0=0;MQRankSum=-0.598;QD=23.07;ReadPosRankSum=0.120	GT:AD:DP:GQ:PL	0/0:40,0:40:99:0,120,1296	0/0:16,0:16:48:0,48,514	0/0:15,0:15:45:0,45,488	0/0:30,0:30:90:0,90,956	0/0:15,0:15:45:0,45,483	0/0:3,0:3:9:0,9,97	0/0:10,0:10:27:0,27,292	0/0:4,0:4:12:0,12,134	0/0:2,0:2:6:0,6,67	0/0:8,0:8:24:0,24,254	0/0:2,0:2:6:0,6,65	1/1:0,8:8:24:258,24,0	0/0:15,0:15:45:0,45,483	0/0:2,0:2:6:0,6,64	0/0:16,0:16:48:0,48,518	0/0:4,0:4:12:0,12,128	0/0:13,0:13:39:0,39,419	0/0:4,0:4:12:0,12,130	0/0:3,0:3:6:0,6,78	0/0:2,0:2:6:0,6,66	0/0:2,0:2:6:0,6,65	0/0:5,0:5:15:0,15,163	0/0:16,0:16:39:0,39,454	0/1:5,4:9:99:107,0,114	0/0:1,0:1:3:0,3,33	0/0:18,0:18:54:0,54,575	0/0:11,0:11:33:0,33,355	0/0:3,0:3:9:0,9,99	0/0:1,0:1:3:0,3,34	0/0:9,0:10:27:0,27,286	0/0:3,0:3:9:0,9,93	0/0:4,0:4:12:0,12,124	1/1:0,5:5:15:157,15,0	0/0:2,0:2:6:0,6,64	0/0:6,0:6:18:0,18,196	0/0:5,0:5:15:0,15,162	0/0:13,0:13:39:0,39,426	0/0:7,0:7:21:0,21,217	0/0:1,0:1:3:0,3,33	./.:.:.:.:.	0/0:2,0:2:6:0,6,71	0/0:8,0:8:21:0,21,242	0/0:10,0:10:24:0,24,281	1/1:0,7:7:21:219,21,0	1/1:0,7:7:18:203,18,0	0/0:9,0:9:24:0,24,272	0/0:10,0:10:30:0,30,316	1/1:0,2:2:6:68,6,0	0/0:1,0:1:3:0,3,30	1/1:0,4:4:12:126,12,0	0/0:1,0:1:3:0,3,32	0/0:2,0:2:6:0,6,55	0/0:8,0:8:21:0,21,230	./.:.:.:.:.	0/0:3,0:3:9:0,9,95	0/0:3,0:3:9:0,9,95	0/0:4,0:4:12:0,12,133	0/0:2,0:2:6:0,6,65	0/0:4,0:4:12:0,12,126	0/0:2,0:2:6:0,6,68	0/0:1,0:1:3:0,3,31	0/0:5,0:5:12:0,12,136	0/0:8,0:8:21:0,21,237	0/0:6,0:6:18:0,18,187	0/0:4,0:4:12:0,12,128	0/0:6,0:6:15:0,15,170	0/0:2,0:2:6:0,6,65	0/0:4,0:4:12:0,12,130	0/0:3,0:3:9:0,9,97	0/0:2,0:2:6:0,6,64	0/0:1,0:1:3:0,3,31	0/0:2,0:2:6:0,6,65	0/0:5,0:5:15:0,15,166	0/0:9,0:9:27:0,27,294	0/0:5,0:5:15:0,15,159	./.:.:.:.:.	1/1:0,1:1:3:31,3,0	0/0:3,0:3:9:0,9,97	1/1:0,2:2:6:63,6,0	0/0:4,0:4:9:0,9,110	0/0:3,0:3:9:0,9,99	0/0:2,0:2:6:0,6,65	0/0:4,0:4:12:0,12,132	0/0:3,0:3:9:0,9,96	0/0:1,0:1:3:0,3,33	0/0:3,0:3:9:0,9,101	0/0:1,0:1:3:0,3,33	0/0:3,0:3:9:0,9,97	0/0:5,0:5:12:0,12,142	0/0:3,0:3:9:0,9,98	0/0:3,0:3:9:0,9,97	./.:.:.:.:.	0/0:2,0:2:6:0,6,65	0/0:1,0:1:3:0,3,30	0/0:1,0:1:3:0,3,33	0/0:3,0:3:9:0,9,95	0/0:5,0:5:15:0,15,158	1/1:0,1:1:3:32,3,0	0/0:3,0:3:9:0,9,92	0/0:4,0:4:12:0,12,126	0/0:2,0:2:6:0,6,62	0/0:1,0:1:3:0,3,33	0/0:3,0:3:9:0,9,95	0/0:2,0:2:6:0,6,65	0/0:2,0:2:6:0,6,65	0/0:6,0:6:18:0,18,192	0/0:7,0:7:21:0,21,224	0/0:3,0:3:9:0,9,97	0/0:6,0:6:15:0,15,161	0/0:2,0:2:6:0,6,67	0/0:4,0:4:12:0,12,126	0/0:6,0:6:15:0,15,162	0/0:11,0:11:33:0,33,347	0/0:4,0:4:12:0,12,129	./.:.:.:.:.	0/0:1,0:1:3:0,3,33	0/0:3,0:3:9:0,9,92	0/0:2,0:2:6:0,6,59	0/0:3,0:3:9:0,9,100	0/0:7,0:7:18:0,18,204	0/0:4,0:4:12:0,12,134	1/1:0,5:5:15:157,15,0	0/0:3,0:3:9:0,9,97	0/0:5,0:5:15:0,15,163	1/1:0,2:2:6:63,6,0	0/0:6,0:6:18:0,18,195	1/1:0,5:5:15:159,15,0	0/0:8,0:8:24:0,24,264	0/0:1,0:1:3:0,3,33	./.:.:.:.:.	0/0:1,0:1:3:0,3,32	0/0:7,0:7:9:0,9,122	0/0:4,0:4:9:0,9,109	0/0:2,0:2:3:0,3,45	./.:.:.:.:.	1/1:0,2:2:3:45,3,0	0/0:35,0:35:99:0,105,1202
chr0	45762183	.	G	A	934.64	.	AC=17;AF=0.067;AN=254;BaseQRankSum=-1.747;DP=826;Dels=0.00;FS=5.824;HaplotypeScore=0.0712;InbreedingCoeff=0.4348;MLEAC=13;MLEAF=0.051;MQ=59.38;MQ0=8;MQRankSum=-0.866;QD=20.32;ReadPosRankSum=1.123	GT:AD:DP:GQ:PL	0/0:57,0:57:99:0,171,1826	0/0:17,0:17:51:0,51,520	0/0:15,0:15:42:0,42,437	0/0:36,0:36:99:0,108,1136	0/0:13,0:13:39:0,39,400	0/0:10,0:10:21:0,21,261	0/0:14,0:16:36:0,36,381	0/0:4,0:4:12:0,12,127	0/0:2,0:2:6:0,6,69	0/0:12,0:12:36:0,36,382	0/0:3,0:3:9:0,9,97	1/1:0,10:10:27:291,27,0	0/0:16,0:16:45:0,45,493	0/0:3,0:3:9:0,9,97	0/0:17,0:17:48:0,48,521	0/0:7,0:7:21:0,21,224	0/0:17,0:17:51:0,51,548	0/0:3,0:3:9:0,9,97	0/0:3,0:3:6:0,6,79	0/0:3,0:3:9:0,9,91	0/0:3,0:3:9:0,9,106	0/0:7,0:8:18:0,18,201	0/0:18,0:18:45:0,45,518	0/1:5,1:6:20:20,0,108	0/0:3,0:3:9:0,9,98	0/0:21,0:21:63:0,63,648	0/0:11,0:12:30:0,30,317	0/0:5,0:5:15:0,15,167	0/0:4,0:4:12:0,12,126	0/0:11,0:11:30:0,30,330	0/0:3,0:3:9:0,9,97	0/0:4,0:4:12:0,12,123	0/0:8,0:9:21:0,21,233	0/0:1,0:1:3:0,3,36	0/0:8,0:8:24:0,24,251	0/0:8,0:8:24:0,24,270	0/0:11,0:11:33:0,33,352	0/0:7,0:7:21:0,21,224	0/0:1,0:1:3:0,3,31	./.:.:.:.:.	0/0:2,0:2:6:0,6,57	0/0:11,0:11:33:0,33,346	0/0:14,0:15:36:0,36,409	1/1:1,8:9:24:249,24,0	1/1:0,8:8:21:234,21,0	0/0:13,0:13:36:0,36,399	0/0:10,0:10:30:0,30,308	0/0:4,0:4:12:0,12,128	./.:.:.:.:.	0/0:4,0:4:12:0,12,122	0/0:1,0:1:3:0,3,31	0/0:2,0:2:6:0,6,63	0/0:11,0:11:27:0,27,309	./.:.:.:.:.	0/0:1,0:1:3:0,3,31	0/0:2,0:2:6:0,6,65	0/0:3,0:4:9:0,9,93	0/0:2,0:3:6:0,6,65	0/0:4,0:4:12:0,12,126	0/0:3,0:3:9:0,9,93	0/0:1,0:1:3:0,3,33	0/0:5,0:5:12:0,12,144	0/0:13,0:13:33:0,33,377	0/0:7,0:7:21:0,21,216	0/0:3,0:3:9:0,9,94	0/0:3,0:3:9:0,9,93	0/0:4,0:4:12:0,12,122	0/0:7,0:7:21:0,21,224	0/0:3,0:3:9:0,9,97	0/0:1,0:1:3:0,3,32	./.:.:.:.:.	0/0:5,0:5:12:0,12,139	0/0:6,0:6:18:0,18,188	0/0:10,0:10:30:0,30,318	0/0:3,0:3:9:0,9,93	./.:.:.:.:.	1/1:0,1:1:3:31,3,0	0/0:3,0:3:9:0,9,89	1/1:0,1:1:3:30,3,0	0/0:4,0:4:9:0,9,108	0/0:5,0:5:9:0,9,121	0/0:3,0:3:9:0,9,95	0/0:4,0:5:12:0,12,122	0/0:3,0:3:9:0,9,96	0/0:3,0:3:9:0,9,95	0/0:6,0:6:18:0,18,191	0/0:3,0:3:9:0,9,96	0/0:7,0:7:21:0,21,228	0/0:7,0:7:18:0,18,212	0/0:6,0:6:18:0,18,191	0/0:2,0:2:6:0,6,54	./.:.:.:.:.	0/0:3,0:3:9:0,9,97	./.:.:.:.:.	0/0:1,0:1:3:0,3,32	0/0:2,0:2:6:0,6,59	0/0:8,0:8:24:0,24,248	0/0:1,0:1:3:0,3,27	0/0:2,0:2:6:0,6,59	0/0:3,0:3:9:0,9,95	0/0:7,0:7:21:0,21,218	./.:.:.:.:.	0/0:3,0:3:9:0,9,92	0/0:2,0:2:6:0,6,63	0/0:1,0:1:3:0,3,32	0/0:9,0:9:24:0,24,264	0/0:4,0:4:12:0,12,132	0/0:4,0:4:12:0,12,133	0/0:5,0:5:15:0,15,154	0/0:2,0:2:6:0,6,63	0/0:6,0:7:18:0,18,191	0/0:5,0:5:15:0,15,158	0/0:10,0:10:30:0,30,310	0/0:3,0:3:9:0,9,92	0/0:1,0:1:3:0,3,32	0/0:3,0:3:9:0,9,95	0/0:1,0:1:3:0,3,32	0/0:2,0:2:6:0,6,61	0/0:5,0:5:15:0,15,160	0/0:7,0:7:18:0,18,202	0/0:6,0:6:18:0,18,192	1/1:0,3:3:9:89,9,0	0/0:3,0:3:9:0,9,100	0/0:5,0:5:15:0,15,154	1/1:0,1:1:3:31,3,0	0/0:7,0:7:21:0,21,221	1/1:0,7:7:21:214,21,0	0/0:8,0:8:24:0,24,250	0/0:1,0:1:3:0,3,31	./.:.:.:.:.	0/0:1,0:1:3:0,3,31	0/0:5,0:5:6:0,6,89	0/0:2,0:2:6:0,6,64	0/0:2,0:2:3:0,3,45	./.:.:.:.:.	0/0:2,0:2:3:0,3,45	0/0:28,0:28:84:0,84,936
chr0	45762345	.	A	G	6587.5	.	AC=66;AF=0.266;AN=248;BaseQRankSum=6.784;DP=749;Dels=0.00;FS=0.903;HaplotypeScore=0.0669;InbreedingCoeff=0.6313;MLEAC=63;MLEAF=0.254;MQ=59.86;MQ0=0;MQRankSum=1.211;QD=27.33;ReadPosRankSum=-0.099	GT:AD:DP:GQ:PL	1/1:0,40:40:99:1319,120,0	0/0:18,0:18:54:0,54,559	0/0:19,0:19:48:0,48,533	0/0:24,0:24:72:0,72,734	0/0:18,0:18:54:0,54,546	1/1:0,10:10:30:323,30,0	0/0:8,0:8:24:0,24,251	0/0:1,0:1:3:0,3,32	0/0:1,0:1:3:0,3,30	0/0:13,0:13:36:0,36,378	./.:.:.:.:.	1/1:0,14:14:42:459,42,0	0/0:7,0:7:21:0,21,217	1/1:0,2:2:6:67,6,0	0/0:18,0:18:54:0,54,557	0/0:18,0:18:48:0,48,526	0/0:15,0:15:42:0,42,441	1/1:0,1:1:3:32,3,0	0/0:9,0:9:21:0,21,241	0/0:1,0:1:3:0,3,29	0/0:3,0:3:9:0,9,89	0/0:13,0:13:39:0,39,402	0/0:10,0:10:30:0,30,306	0/1:4,8:12:88:191,0,88	0/0:1,0:1:3:0,3,31	0/0:14,0:14:39:0,39,417	0/0:12,0:12:36:0,36,367	0/0:4,0:4:12:0,12,126	0/0:4,0:4:12:0,12,126	0/0:11,0:11:33:0,33,339	0/0:2,0:2:6:0,6,66	./.:.:.:.:.	1/1:0,17:17:45:508,45,0	0/0:1,0:1:3:0,3,32	0/0:13,0:13:36:0,36,388	0/0:5,0:5:15:0,15,158	1/1:0,18:18:51:556,51,0	0/0:9,0:9:27:0,27,275	0/0:5,0:5:15:0,15,155	./.:.:.:.:.	0/0:3,0:3:9:0,9,96	0/0:9,0:9:27:0,27,276	0/0:12,0:12:36:0,36,370	1/1:0,15:15:42:475,42,0	1/1:0,14:14:42:428,42,0	1/1:0,20:20:48:566,48,0	0/0:8,0:8:24:0,24,250	./.:.:.:.:.	0/0:1,0:1:3:0,3,32	1/1:0,3:3:9:95,9,0	0/0:1,0:1:3:0,3,29	0/0:4,0:4:9:0,9,106	0/0:3,0:3:9:0,9,90	1/1:0,2:2:6:63,6,0	0/0:2,0:2:6:0,6,61	0/0:2,0:2:6:0,6,59	0/0:1,0:1:3:0,3,29	0/0:6,0:6:18:0,18,185	0/0:1,0:1:3:0,3,32	0/0:5,0:5:15:0,15,154	0/0:4,0:4:12:0,12,121	./.:.:.:.:.	0/0:13,0:13:36:0,36,388	1/1:0,2:2:6:65,6,0	1/1:0,3:3:9:92,9,0	0/0:2,0:2:6:0,6,57	1/1:0,3:3:9:94,9,0	0/0:7,0:7:21:0,21,218	0/0:4,0:4:12:0,12,122	./.:.:.:.:.	0/0:2,0:2:6:0,6,61	0/0:3,0:3:9:0,9,94	0/0:1,0:1:3:0,3,30	0/1:1,3:4:17:83,0,17	1/1:0,2:2:6:62,6,0	1/1:0,2:2:6:64,6,0	1/1:0,4:4:12:131,12,0	0/0:4,0:4:12:0,12,128	1/1:0,3:3:9:98,9,0	0/0:2,0:2:6:0,6,64	0/0:2,0:2:6:0,6,61	1/1:0,1:1:3:32,3,0	0/0:4,0:4:12:0,12,131	0/0:4,0:4:12:0,12,128	1/1:0,6:6:18:194,18,0	0/0:2,0:2:6:0,6,68	0/0:2,0:2:6:0,6,61	0/0:7,0:7:21:0,21,224	0/0:3,0:3:9:0,9,94	0/0:3,0:3:9:0,9,97	0/0:2,0:2:6:0,6,65	./.:.:.:.:.	0/0:3,0:3:9:0,9,93	0/0:1,0:1:3:0,3,32	1/1:0,2:2:6:62,6,0	0/0:2,0:2:6:0,6,65	0/0:6,0:6:18:0,18,192	./.:.:.:.:.	0/0:2,0:2:6:0,6,61	0/0:4,0:4:12:0,12,120	0/0:2,0:2:6:0,6,60	./.:.:.:.:.	0/0:1,0:1:3:0,3,32	0/0:1,0:1:3:0,3,30	0/0:2,0:2:6:0,6,61	0/0:3,0:3:9:0,9,91	1/1:0,2:2:6:65,6,0	0/0:5,0:5:15:0,15,153	0/0:5,0:5:15:0,15,154	./.:.:.:.:.	0/1:3,4:7:72:105,0,72	0/0:5,0:5:15:0,15,155	0/0:3,0:3:9:0,9,97	0/0:1,0:1:3:0,3,29	0/1:3,1:4:18:18,0,80	0/0:5,0:5:15:0,15,146	0/0:1,0:1:3:0,3,32	1/1:0,1:1:3:31,3,0	0/0:3,0:3:9:0,9,97	0/0:3,0:3:6:0,6,77	1/1:0,7:7:21:214,21,0	1/1:0,5:5:15:160,15,0	0/0:3,0:3:9:0,9,92	0/0:1,0:1:3:0,3,31	1/1:0,3:3:9:96,9,0	0/0:4,0:4:9:0,9,105	1/1:0,4:4:12:126,12,0	1/1:0,4:4:12:130,12,0	0/0:2,0:2:6:0,6,60	./.:.:.:.:.	1/1:0,2:2:3:45,3,0	0/0:6,0:6:9:0,9,133	0/0:2,0:2:3:0,3,45	./.:.:.:.:.	./.:.:.:.:.	1/1:0,2:2:3:45,3,0	0/0:26,0:26:78:0,78,869
chr0	45762976	.	G	A	1088.64	.	AC=51;AF=0.345;AN=148;BaseQRankSum=-2.439;DP=201;Dels=0.00;FS=2.075;HaplotypeScore=0.0000;InbreedingCoeff=0.5384;MLEAC=43;MLEAF=0.291;MQ=59.55;MQ0=0;MQRankSum=0.167;QD=21.35;ReadPosRankSum=2.506	GT:AD:DP:GQ:PL	1/1:0,1:1:3:31,3,0	0/0:3,0:3:9:0,9,95	0/0:3,0:3:9:0,9,93	0/0:8,0:8:24:0,24,249	0/0:8,0:8:24:0,24,255	1/1:0,2:2:6:59,6,0	0/0:5,0:5:15:0,15,153	./.:.:.:.:.	./.:.:.:.:.	0/0:4,0:4:9:0,9,108	0/0:1,0:1:3:0,3,32	1/1:0,1:1:3:30,3,0	0/0:5,0:5:15:0,15,158	./.:.:.:.:.	0/0:7,0:7:21:0,21,219	./.:.:.:.:.	0/0:1,0:1:3:0,3,31	./.:.:.:.:.	./.:.:.:.:.	./.:.:.:.:.	./.:.:.:.:.	./.:.:.:.:.	./.:.:.:.:.	0/1:3,2:5:46:46,0,81	./.:.:.:.:.	0/0:5,0:5:15:0,15,158	0/0:2,0:2:6:0,6,61	0/0:1,0:1:3:0,3,36	./.:.:.:.:.	./.:.:.:.:.	./.:.:.:.:.	./.:.:.:.:.	./.:.:.:.:.	./.:.:.:.:.	0/0:2,0:2:6:0,6,63	./.:.:.:.:.	1/1:0,1:1:3:30,3,0	./.:.:.:.:.	./.:.:.:.:.	./.:.:.:.:.	./.:.:.:.:.	0/0:3,0:3:9:0,9,94	0/0:7,0:7:21:0,21,221	1/1:0,4:4:12:118,12,0	1/1:0,4:4:12:118,12,0	1/1:0,1:1:3:29,3,0	0/0:2,0:2:6:0,6,63	./.:.:.:.:.	./.:.:.:.:.	1/1:0,2:2:6:61,6,0	0/0:1,0:1:3:0,3,32	./.:.:.:.:.	0/0:1,0:1:3:0,3,32	./.:.:.:.:.	./.:.:.:.:.	./.:.:.:.:.	0/0:2,0:2:6:0,6,63	0/0:3,0:3:9:0,9,96	0/0:1,0:1:3:0,3,31	0/0:2,0:2:6:0,6,63	0/0:2,0:2:6:0,6,61	0/0:4,0:4:9:0,9,105	0/0:2,0:2:6:0,6,61	1/1:0,1:1:3:30,3,0	1/1:0,2:2:6:57,6,0	0/0:3,0:3:9:0,9,94	1/1:0,3:3:9:92,9,0	./.:.:.:.:.	./.:.:.:.:.	./.:.:.:.:.	./.:.:.:.:.	./.:.:.:.:.	./.:.:.:.:.	./.:.:.:.:.	1/1:0,1:1:3:30,3,0	./.:.:.:.:.	1/1:0,2:2:6:59,6,0	0/0:2,0:2:6:0,6,61	./.:.:.:.:.	0/0:2,0:2:6:0,6,64	./.:.:.:.:.	./.:.:.:.:.	./.:.:.:.:.	./.:.:.:.:.	1/1:0,1:1:3:31,3,0	./.:.:.:.:.	0/0:2,0:2:6:0,6,61	./.:.:.:.:.	0/0:2,0:2:6:0,6,63	./.:.:.:.:.	./.:.:.:.:.	1/1:0,2:2:6:61,6,0	0/0:3,0:3:9:0,9,96	./.:.:.:.:.	1/1:0,2:2:6:59,6,0	./.:.:.:.:.	./.:.:.:.:.	1/1:0,1:1:3:31,3,0	./.:.:.:.:.	0/0:1,0:1:3:0,3,32	./.:.:.:.:.	0/0:1,0:1:3:0,3,32	0/0:1,0:1:3:0,3,31	0/0:4,0:4:12:0,12,127	./.:.:.:.:.	0/0:3,0:3:9:0,9,92	./.:.:.:.:.	0/0:3,0:3:9:0,9,95	./.:.:.:.:.	./.:.:.:.:.	0/0:2,0:2:3:0,3,45	./.:.:.:.:.	0/0:5,0:5:15:0,15,158	0/0:1,0:1:3:0,3,32	0/0:2,0:2:6:0,6,61	./.:.:.:.:.	0/0:3,0:3:9:0,9,96	1/1:0,2:2:6:57,6,0	0/0:1,0:1:3:0,3,31	0/0:1,0:1:3:0,3,32	1/1:0,1:1:3:31,3,0	./.:.:.:.:.	./.:.:.:.:.	0/0:3,0:3:9:0,9,95	1/1:0,2:2:6:57,6,0	0/0:2,0:2:6:0,6,61	1/1:0,2:2:6:62,6,0	1/1:0,2:2:6:60,6,0	./.:.:.:.:.	1/1:0,2:2:3:45,3,0	./.:.:.:.:.	./.:.:.:.:.	./.:.:.:.:.	1/1:0,2:2:3:45,3,0	./.:.:.:.:.	1/1:0,2:2:3:45,3,0	0/0:18,0:18:54:0,54,618
chr0	45763114	.	T	G	444.36	.	AC=20;AF=0.115;AN=174;BaseQRankSum=1.987;DP=282;Dels=0.00;FS=0.000;HaplotypeScore=0.0687;InbreedingCoeff=0.3624;MLEAC=15;MLEAF=0.086;MQ=59.76;MQ0=0;MQRankSum=1.127;QD=21.16;ReadPosRankSum=1.566	GT:AD:DP:GQ:PL	0/0:17,0:17:51:0,51,534	0/0:10,0:10:30:0,30,301	0/0:6,0:6:18:0,18,190	0/0:5,0:5:15:0,15,150	0/0:5,0:5:15:0,15,159	0/0:1,0:1:3:0,3,32	0/0:2,0:2:6:0,6,60	0/0:2,0:2:6:0,6,61	0/0:1,0:1:3:0,3,32	0/0:8,0:8:18:0,18,209	./.:.:.:.:.	0/0:7,0:7:21:0,21,214	0/0:8,0:8:21:0,21,232	./.:.:.:.:.	1/1:0,6:6:15:171,15,0	0/0:5,0:5:15:0,15,142	0/0:2,0:2:6:0,6,60	./.:.:.:.:.	./.:.:.:.:.	./.:.:.:.:.	./.:.:.:.:.	0/0:1,0:1:3:0,3,31	0/0:5,0:5:12:0,12,138	0/0:14,0:14:33:0,33,376	./.:.:.:.:.	0/0:4,0:4:12:0,12,120	0/0:5,0:5:15:0,15,149	1/1:0,1:1:3:34,3,0	./.:.:.:.:.	0/0:2,0:2:6:0,6,60	./.:.:.:.:.	./.:.:.:.:.	0/0:2,0:2:6:0,6,58	0/0:1,0:1:3:0,3,34	0/0:5,0:5:9:0,9,120	./.:.:.:.:.	0/0:5,0:5:12:0,12,133	0/0:2,0:2:3:0,3,45	./.:.:.:.:.	./.:.:.:.:.	./.:.:.:.:.	0/0:1,0:1:3:0,3,30	0/0:7,0:7:21:0,21,207	0/0:8,0:8:24:0,24,239	0/0:12,0:12:36:0,36,354	./.:.:.:.:.	0/0:1,0:1:3:0,3,28	0/0:3,0:3:9:0,9,100	./.:.:.:.:.	0/0:7,0:7:21:0,21,205	0/0:2,0:2:6:0,6,64	./.:.:.:.:.	0/0:2,0:2:6:0,6,64	./.:.:.:.:.	0/0:1,0:1:3:0,3,29	./.:.:.:.:.	0/0:1,0:1:3:0,3,31	./.:.:.:.:.	./.:.:.:.:.	0/0:1,0:1:3:0,3,31	1/1:0,4:4:9:107,9,0	1/1:0,2:2:6:62,6,0	0/0:2,0:2:6:0,6,59	0/0:1,0:1:3:0,3,31	0/0:6,0:6:18:0,18,180	1/1:0,1:1:3:32,3,0	0/0:1,0:1:3:0,3,32	0/0:3,0:3:9:0,9,91	./.:.:.:.:.	./.:.:.:.:.	0/0:2,0:2:6:0,6,60	./.:.:.:.:.	./.:.:.:.:.	0/0:1,0:1:3:0,3,29	0/0:2,0:2:6:0,6,60	0/0:2,0:2:6:0,6,58	0/0:3,0:3:9:0,9,89	0/0:4,0:4:12:0,12,127	./.:.:.:.:.	0/0:3,0:3:9:0,9,92	0/0:1,0:1:3:0,3,30	0/0:2,0:2:6:0,6,61	./.:.:.:.:.	./.:.:.:.:.	0/0:1,0:1:3:0,3,30	./.:.:.:.:.	0/0:1,0:1:3:0,3,29	0/0:1,0:1:3:0,3,29	./.:.:.:.:.	./.:.:.:.:.	./.:.:.:.:.	0/0:2,0:2:6:0,6,63	./.:.:.:.:.	1/1:0,1:1:3:32,3,0	./.:.:.:.:.	./.:.:.:.:.	./.:.:.:.:.	0/0:2,0:2:6:0,6,61	1/1:0,1:1:3:31,3,0	1/1:0,1:1:3:33,3,0	./.:.:.:.:.	1/1:0,1:1:3:32,3,0	1/1:0,3:3:9:94,9,0	0/0:3,0:3:9:0,9,89	0/0:1,0:1:3:0,3,31	0/0:1,0:1:3:0,3,30	./.:.:.:.:.	0/0:3,0:3:9:0,9,89	./.:.:.:.:.	./.:.:.:.:.	0/0:2,0:2:6:0,6,57	./.:.:.:.:.	0/0:5,0:5:15:0,15,143	0/0:1,0:1:3:0,3,30	0/0:3,0:3:9:0,9,84	0/0:4,0:4:12:0,12,122	0/0:1,0:1:3:0,3,29	0/0:1,0:1:3:0,3,29	0/0:2,0:2:6:0,6,66	0/0:1,0:1:3:0,3,32	0/0:2,0:2:6:0,6,61	0/0:2,0:2:6:0,6,58	./.:.:.:.:.	./.:.:.:.:.	0/0:1,0:1:3:0,3,30	0/0:3,0:3:9:0,9,93	0/0:2,0:2:6:0,6,61	0/0:1,0:1:3:0,3,30	./.:.:.:.:.	./.:.:.:.:.	./.:.:.:.:.	./.:.:.:.:.	./.:.:.:.:.	./.:.:.:.:.	./.:.:.:.:.	0/0:2,0:2:3:0,3,45	0/0:9,0:9:27:0,27,301
chr0	45763321	.	G	T	2560.89	.	AC=30;AF=0.167;AN=180;BaseQRankSum=-2.061;DP=406;Dels=0.00;FS=0.462;HaplotypeScore=0.1176;InbreedingCoeff=0.5209;MLEAC=29;MLEAF=0.161;MQ=59.22;MQ0=0;MQRankSum=-0.019;QD=26.40;ReadPosRankSum=2.909	GT:AD:DP:GQ:PL	1/1:0,38:38:99:1207,111,0	0/0:8,0:8:24:0,24,242	0/0:12,0:12:36:0,36,377	0/0:14,0:14:42:0,42,449	0/0:9,0:9:27:0,27,275	1/1:0,4:4:12:120,12,0	0/0:4,0:4:12:0,12,119	0/0:3,0:3:9:0,9,88	./.:.:.:.:.	0/0:6,0:6:18:0,18,176	0/0:1,0:1:3:0,3,30	./.:.:.:.:.	0/0:9,0:9:27:0,27,288	./.:.:.:.:.	0/0:7,0:7:21:0,21,220	0/0:5,0:5:15:0,15,155	0/0:8,0:8:24:0,24,252	./.:.:.:.:.	0/0:5,0:5:12:0,12,137	0/0:3,0:3:9:0,9,91	0/0:1,0:1:3:0,3,33	0/0:5,0:5:15:0,15,156	0/0:6,0:6:18:0,18,183	0/0:8,0:8:24:0,24,231	./.:.:.:.:.	0/0:15,0:15:45:0,45,467	0/0:3,0:3:9:0,9,95	0/0:2,0:2:6:0,6,63	./.:.:.:.:.	0/0:6,0:6:18:0,18,188	0/0:1,0:1:3:0,3,32	0/0:2,0:2:6:0,6,61	./.:.:.:.:.	0/0:4,0:4:12:0,12,122	0/0:11,0:11:33:0,33,350	./.:.:.:.:.	1/1:0,6:7:18:190,18,0	0/0:4,0:4:12:0,12,124	0/0:2,0:2:6:0,6,57	./.:.:.:.:.	./.:.:.:.:.	0/0:11,0:11:30:0,30,300	0/0:6,0:6:18:0,18,179	./.:.:.:.:.	./.:.:.:.:.	1/1:0,10:10:30:315,30,0	0/0:12,0:12:36:0,36,376	./.:.:.:.:.	0/0:1,0:1:3:0,3,27	./.:.:.:.:.	0/0:1,0:1:3:0,3,29	0/0:3,0:3:9:0,9,92	./.:.:.:.:.	./.:.:.:.:.	./.:.:.:.:.	./.:.:.:.:.	0/0:1,0:1:3:0,3,31	0/0:2,0:2:6:0,6,66	0/0:1,0:1:3:0,3,31	./.:.:.:.:.	0/0:1,0:1:3:0,3,33	0/0:4,0:4:12:0,12,129	0/0:2,0:2:6:0,6,60	./.:.:.:.:.	1/1:0,4:4:12:119,12,0	0/0:2,0:2:3:0,3,45	1/1:0,1:1:3:32,3,0	0/0:4,0:4:12:0,12,134	./.:.:.:.:.	./.:.:.:.:.	./.:.:.:.:.	./.:.:.:.:.	0/0:2,0:2:6:0,6,63	0/1:2,1:3:23:23,0,55	1/1:0,5:5:15:154,15,0	./.:.:.:.:.	./.:.:.:.:.	0/0:1,0:1:3:0,3,33	./.:.:.:.:.	0/0:1,0:1:3:0,3,33	0/0:1,0:1:3:0,3,31	./.:.:.:.:.	0/0:1,0:1:3:0,3,28	0/0:1,0:1:3:0,3,31	1/1:0,1:1:3:31,3,0	./.:.:.:.:.	0/0:1,0:1:3:0,3,31	0/0:3,0:3:9:0,9,98	0/0:3,0:3:9:0,9,94	0/0:1,0:1:3:0,3,31	0/0:2,0:2:6:0,6,68	./.:.:.:.:.	0/0:2,0:2:6:0,6,65	0/0:2,0:2:6:0,6,65	1/1:0,3:3:9:93,9,0	0/0:1,0:1:3:0,3,28	0/0:3,0:3:9:0,9,93	./.:.:.:.:.	0/0:4,0:4:12:0,12,130	0/0:1,0:1:3:0,3,33	0/0:3,0:3:9:0,9,97	0/0:1,0:1:3:0,3,32	./.:.:.:.:.	0/0:3,0:3:9:0,9,100	./.:.:.:.:.	0/0:2,0:2:6:0,6,59	0/1:1,2:3:23:53,0,23	0/0:4,0:4:12:0,12,122	./.:.:.:.:.	1/1:0,5:5:12:131,12,0	./.:.:.:.:.	./.:.:.:.:.	0/0:5,0:5:15:0,15,158	0/0:2,0:2:6:0,6,63	./.:.:.:.:.	0/0:5,0:5:15:0,15,159	0/0:2,0:2:6:0,6,62	1/1:0,5:5:15:148,15,0	./.:.:.:.:.	./.:.:.:.:.	1/1:0,3:3:9:97,9,0	./.:.:.:.:.	0/0:5,0:5:15:0,15,156	0/0:3,0:3:9:0,9,95	./.:.:.:.:.	0/0:2,0:2:6:0,6,62	./.:.:.:.:.	1/1:0,3:3:9:91,9,0	./.:.:.:.:.	./.:.:.:.:.	1/1:0,2:2:3:45,3,0	0/0:5,0:5:9:0,9,121	0/0:2,0:2:3:0,3,45	./.:.:.:.:.	./.:.:.:.:.	./.:.:.:.:.	0/0:19,0:19:57:0,57,612
chr0	45764226	.	T	C	3425.85	.	AC=42;AF=0.183;AN=230;BaseQRankSum=2.995;DP=594;Dels=0.00;FS=3.248;HaplotypeScore=0.2448;InbreedingCoeff=0.5400;MLEAC=39;MLEAF=0.170;MQ=59.72;MQ0=0;MQRankSum=-1.032;QD=27.63;ReadPosRankSum=-1.020	GT:AD:DP:GQ:PL	1/1:0,44:44:99:1430,132,0	0/0:14,0:14:36:0,36,407	0/0:8,0:8:24:0,24,253	0/0:31,0:31:93:0,93,970	0/0:13,0:13:39:0,39,408	1/1:0,5:5:15:160,15,0	0/0:10,0:10:30:0,30,302	0/0:1,0:1:3:0,3,32	0/0:1,0:1:3:0,3,32	0/0:14,0:14:42:0,42,439	./.:.:.:.:.	./.:.:.:.:.	0/0:20,0:20:57:0,57,608	./.:.:.:.:.	0/0:17,0:17:51:0,51,522	0/0:9,0:9:24:0,24,256	0/0:11,0:11:33:0,33,346	1/1:0,1:1:3:33,3,0	0/0:4,0:4:12:0,12,122	0/0:1,0:1:3:0,3,30	0/0:2,0:2:6:0,6,65	0/0:4,0:4:12:0,12,122	0/0:5,0:5:15:0,15,151	0/0:5,0:5:15:0,15,157	0/0:2,0:2:6:0,6,63	0/0:16,0:16:48:0,48,498	0/0:18,0:18:48:0,48,518	0/0:1,0:1:3:0,3,30	0/0:1,0:1:3:0,3,30	0/0:13,0:13:27:0,27,338	./.:.:.:.:.	0/0:1,0:1:3:0,3,32	./.:.:.:.:.	0/0:2,0:2:6:0,6,67	0/0:8,0:8:24:0,24,246	0/0:1,0:1:3:0,3,31	1/1:0,16:16:45:510,45,0	0/0:9,0:9:27:0,27,281	0/0:6,0:6:18:0,18,184	0/0:1,0:1:3:0,3,32	0/0:2,0:2:6:0,6,65	0/0:13,0:13:39:0,39,406	0/0:7,0:7:18:0,18,199	./.:.:.:.:.	./.:.:.:.:.	1/1:0,7:7:21:214,21,0	0/0:12,0:12:36:0,36,375	0/0:1,0:1:3:0,3,32	0/0:1,0:1:3:0,3,31	./.:.:.:.:.	0/0:1,0:1:3:0,3,32	0/0:1,0:1:3:0,3,32	0/0:3,0:3:9:0,9,92	./.:.:.:.:.	0/0:2,0:2:6:0,6,65	0/0:1,0:1:3:0,3,32	0/0:5,0:5:15:0,15,162	0/0:1,0:1:3:0,3,32	0/0:4,0:4:12:0,12,130	0/0:2,0:2:6:0,6,59	0/0:3,0:3:9:0,9,96	0/0:2,0:2:6:0,6,63	0/0:2,0:2:6:0,6,65	1/1:0,2:2:6:64,6,0	1/1:0,5:5:15:156,15,0	0/0:7,0:7:21:0,21,220	1/1:0,3:3:9:99,9,0	0/0:7,0:7:21:0,21,218	0/0:4,0:4:12:0,12,125	1/1:0,2:2:6:66,6,0	0/0:1,0:1:3:0,3,32	./.:.:.:.:.	0/0:2,0:2:6:0,6,64	0/1:1,2:3:24:54,0,24	1/1:0,2:2:6:64,6,0	./.:.:.:.:.	./.:.:.:.:.	0/0:4,0:4:12:0,12,125	./.:.:.:.:.	0/0:2,0:2:6:0,6,66	./.:.:.:.:.	1/1:0,2:2:6:63,6,0	0/0:1,0:1:3:0,3,32	0/0:1,0:1:3:0,3,32	./.:.:.:.:.	0/0:1,0:1:3:0,3,33	0/0:7,0:7:21:0,21,216	0/0:4,0:4:12:0,12,125	0/0:3,0:3:9:0,9,93	./.:.:.:.:.	0/0:1,0:1:3:0,3,32	./.:.:.:.:.	0/0:2,0:2:6:0,6,63	0/0:1,0:1:3:0,3,31	1/1:0,3:3:9:97,9,0	0/0:1,0:1:3:0,3,31	0/0:2,0:2:6:0,6,69	./.:.:.:.:.	0/0:1,0:1:3:0,3,32	0/0:2,0:2:6:0,6,65	0/0:3,0:3:9:0,9,95	0/0:4,0:4:12:0,12,126	0/0:2,0:2:6:0,6,62	0/0:2,0:2:6:0,6,63	0/0:4,0:4:12:0,12,126	0/0:5,0:5:15:0,15,160	1/1:0,3:3:9:101,9,0	0/0:4,0:4:9:0,9,106	0/0:3,0:3:9:0,9,96	1/1:0,3:3:9:97,9,0	1/1:0,4:4:12:122,12,0	0/0:3,0:3:9:0,9,98	0/0:7,0:7:21:0,21,220	0/0:2,0:2:6:0,6,65	0/0:3,0:3:9:0,9,94	0/0:4,0:4:12:0,12,123	0/0:2,0:2:6:0,6,64	1/1:0,1:1:3:33,3,0	0/0:4,0:4:12:0,12,124	0/0:1,0:1:3:0,3,31	1/1:0,3:3:9:97,9,0	./.:.:.:.:.	0/0:4,0:4:12:0,12,126	0/0:1,0:1:3:0,3,32	./.:.:.:.:.	0/0:6,0:6:18:0,18,191	./.:.:.:.:.	1/1:0,4:4:12:125,12,0	0/0:2,0:2:6:0,6,63	0/0:2,0:2:3:0,3,45	0/1:2,3:5:51:62,0,51	0/0:4,0:4:6:0,6,89	0/0:2,0:2:3:0,3,45	1/1:0,4:4:9:108,9,0	1/1:0,2:2:3:45,3,0	./.:.:.:.:.	0/0:30,0:30:90:0,90,1031
chr0	45765301	.	G	A	1011.96	.	AC=17;AF=0.067;AN=254;BaseQRankSum=-1.858;DP=595;Dels=0.00;FS=3.922;HaplotypeScore=0.0445;InbreedingCoeff=0.3517;MLEAC=15;MLEAF=0.059;MQ=59.67;MQ0=0;MQRankSum=0.097;QD=21.08;ReadPosRankSum=-0.074	GT:AD:DP:GQ:PL	0/0:33,0:33:99:0,99,1054	0/0:7,0:7:21:0,21,226	0/0:12,0:12:36:0,36,378	0/0:19,0:19:57:0,57,591	0/0:9,0:9:27:0,27,286	0/0:1,0:1:3:0,3,31	0/0:7,0:7:21:0,21,214	./.:.:.:.:.	0/0:4,0:4:12:0,12,130	0/0:8,0:8:21:0,21,240	0/0:2,0:2:6:0,6,65	1/1:0,5:5:15:161,15,0	0/0:13,0:13:36:0,36,396	0/0:1,0:1:3:0,3,32	0/0:24,0:24:63:0,63,702	0/0:11,0:11:27:0,27,308	0/0:7,0:7:21:0,21,222	0/0:4,0:4:12:0,12,132	0/0:2,0:2:3:0,3,31	0/0:10,0:10:21:0,21,238	0/0:1,0:1:3:0,3,34	0/0:1,0:1:3:0,3,31	0/0:11,0:11:33:0,33,351	0/1:6,4:10:96:96,0,162	0/0:2,0:2:6:0,6,67	0/0:3,0:3:9:0,9,96	0/0:6,0:6:15:0,15,173	0/0:3,0:3:9:0,9,103	0/0:3,0:3:9:0,9,97	0/0:5,0:5:15:0,15,153	0/0:2,0:2:6:0,6,65	0/0:3,0:3:9:0,9,92	0/0:9,0:9:27:0,27,284	0/0:1,0:1:3:0,3,32	0/0:9,0:9:27:0,27,287	0/0:2,0:2:6:0,6,66	0/0:8,0:8:24:0,24,246	0/0:6,0:6:15:0,15,167	0/0:8,0:8:24:0,24,248	0/0:1,0:1:3:0,3,33	0/0:9,0:9:24:0,24,267	0/0:8,0:8:24:0,24,260	0/0:9,0:9:24:0,24,271	1/1:0,12:12:33:350,33,0	1/1:0,7:7:18:199,18,0	0/0:12,0:12:36:0,36,382	0/0:8,0:8:24:0,24,257	0/0:1,0:1:3:0,3,33	./.:.:.:.:.	0/0:5,0:5:15:0,15,161	0/0:2,0:2:6:0,6,61	0/0:1,0:1:3:0,3,32	0/0:4,0:4:12:0,12,124	./.:.:.:.:.	0/0:2,0:2:6:0,6,63	0/0:1,0:1:3:0,3,32	0/0:1,0:1:3:0,3,30	0/0:3,0:3:9:0,9,96	0/0:3,0:3:9:0,9,95	0/0:5,0:5:12:0,12,136	0/0:2,0:2:6:0,6,63	0/0:2,0:2:6:0,6,65	0/0:3,0:3:9:0,9,93	0/0:5,0:5:15:0,15,161	0/0:2,0:2:6:0,6,59	0/0:2,0:2:6:0,6,64	0/0:3,0:3:9:0,9,93	0/0:4,0:4:12:0,12,130	0/0:1,0:1:3:0,3,32	0/0:1,0:1:3:0,3,30	0/0:2,0:2:6:0,6,65	0/0:1,0:1:3:0,3,32	0/0:2,0:2:6:0,6,65	0/0:7,0:7:21:0,21,221	0/0:2,0:2:6:0,6,63	1/1:0,3:3:9:92,9,0	1/1:0,1:1:3:32,3,0	0/0:1,0:1:3:0,3,33	./.:.:.:.:.	0/0:3,0:3:9:0,9,98	0/0:1,0:1:3:0,3,32	./.:.:.:.:.	0/0:8,0:8:24:0,24,260	0/0:4,0:4:12:0,12,127	0/0:3,0:3:9:0,9,93	0/0:1,0:1:3:0,3,34	0/0:2,0:2:6:0,6,61	0/0:6,0:6:18:0,18,189	0/0:2,0:2:6:0,6,62	0/0:1,0:1:3:0,3,32	0/0:1,0:1:3:0,3,31	0/0:2,0:2:6:0,6,63	0/0:4,0:4:12:0,12,129	0/0:2,0:2:6:0,6,64	0/0:4,0:4:12:0,12,128	0/0:1,0:1:3:0,3,30	0/0:4,0:4:12:0,12,126	0/0:4,0:4:12:0,12,129	0/0:1,0:1:3:0,3,32	0/0:1,0:1:3:0,3,32	0/0:5,0:5:15:0,15,161	0/0:2,0:2:6:0,6,61	./.:.:.:.:.	0/0:1,0:1:3:0,3,32	0/0:7,0:7:21:0,21,222	0/0:7,0:7:18:0,18,200	0/0:3,0:3:9:0,9,96	0/0:2,0:2:6:0,6,63	0/0:3,0:3:9:0,9,97	./.:.:.:.:.	0/0:3,0:3:9:0,9,93	0/0:3,0:3:9:0,9,97	0/0:3,0:3:9:0,9,94	0/0:2,0:2:6:0,6,66	0/0:7,0:7:18:0,18,206	0/0:4,0:4:12:0,12,128	0/0:2,0:2:6:0,6,64	./.:.:.:.:.	0/0:2,0:2:6:0,6,62	0/0:2,0:2:6:0,6,61	0/0:5,0:5:15:0,15,160	1/1:0,1:1:3:32,3,0	0/0:7,0:7:18:0,18,203	0/0:3,0:3:9:0,9,93	1/1:0,6:6:18:187,18,0	0/0:4,0:4:12:0,12,126	1/1:0,3:3:9:86,9,0	0/0:4,0:4:12:0,12,121	0/0:1,0:1:3:0,3,32	0/0:2,0:2:3:0,3,45	./.:.:.:.:.	0/0:5,0:5:12:0,12,137	0/0:6,0:6:12:0,12,146	./.:.:.:.:.	0/0:4,0:4:6:0,6,89	0/0:2,0:2:6:0,6,63	0/0:17,0:17:51:0,51,535
chr0	45766585	.	C	A	4092.56	.	AC=40;AF=0.154;AN=260;BaseQRankSum=-0.530;DP=1296;Dels=0.00;FS=3.691;HaplotypeScore=0.2919;InbreedingCoeff=0.6347;MLEAC=34;MLEAF=0.131;MQ=49.97;MQ0=76;MQRankSum=1.032;QD=16.44;ReadPosRankSum=-1.615	GT:AD:DP:GQ:PL	0/0:50,0:50:99:0,150,1578	0/0:11,0:17:33:0,33,319	1/1:0,16:28:48:506,48,0	0/0:33,0:52:99:0,99,1009	0/0:15,0:23:42:0,42,449	0/0:19,0:25:57:0,57,571	0/0:19,0:27:54:0,54,558	0/0:2,0:2:6:0,6,69	0/0:1,0:1:3:0,3,33	0/0:17,0:25:51:0,51,520	0/0:2,0:2:6:0,6,65	0/0:14,0:20:42:0,42,426	0/0:11,0:14:33:0,33,349	0/0:2,0:2:6:0,6,63	0/0:22,0:30:63:0,63,682	0/0:18,0:28:54:0,54,541	0/0:11,0:19:33:0,33,336	0/0:6,0:6:18:0,18,194	1/1:0,12:16:36:367,36,0	1/1:0,18:20:54:539,54,0	1/1:0,4:4:12:130,12,0	0/0:20,0:20:54:0,54,557	1/1:0,14:22:42:433,42,0	0/1:13,12:35:99:285,0,310	0/0:2,0:2:3:0,3,32	0/0:15,0:25:45:0,45,467	0/0:16,0:25:48:0,48,474	0/0:6,0:6:18:0,18,189	0/0:3,0:3:6:0,6,57	0/0:14,0:18:42:0,42,420	0/0:7,0:7:21:0,21,218	0/0:4,0:4:12:0,12,130	0/0:29,0:41:87:0,87,880	0/0:3,0:3:9:0,9,90	0/0:19,0:25:57:0,57,586	0/0:5,0:5:15:0,15,161	0/0:13,0:20:39:0,39,398	0/0:19,0:21:57:0,57,582	0/0:6,0:7:18:0,18,184	0/0:5,0:5:12:0,12,126	0/0:6,0:6:18:0,18,201	0/0:13,0:23:39:0,39,402	1/1:0,19:28:54:565,54,0	0/0:18,0:21:54:0,54,568	0/0:18,0:27:51:0,51,539	0/0:14,0:18:42:0,42,437	1/1:0,14:29:39:420,39,0	0/0:2,0:2:6:0,6,53	./.:.:.:.:.	0/0:3,0:5:9:0,9,93	0/0:1,0:1:3:0,3,32	0/0:1,0:2:3:0,3,32	0/0:4,0:5:12:0,12,124	./.:.:.:.:.	1/1:0,3:4:9:88,9,0	0/0:3,0:3:9:0,9,95	0/0:1,0:2:3:0,3,32	0/0:1,0:5:3:0,3,31	0/0:3,0:3:9:0,9,86	1/1:0,4:6:12:123,12,0	0/0:3,0:4:9:0,9,90	0/0:2,0:5:6:0,6,61	0/0:8,0:12:24:0,24,241	0/0:4,0:5:12:0,12,118	0/0:4,0:6:12:0,12,124	0/0:2,0:5:6:0,6,59	0/0:1,0:1:3:0,3,30	0/0:4,0:6:9:0,9,109	0/0:3,0:5:9:0,9,93	0/0:3,0:3:9:0,9,93	./.:.:.:.:.	0/0:3,0:3:9:0,9,86	1/1:0,1:1:3:32,3,0	0/1:4,4:11:96:98,0,96	0/0:3,0:7:9:0,9,91	0/0:4,0:4:12:0,12,122	0/0:3,0:4:9:0,9,90	0/0:2,0:2:6:0,6,57	0/0:2,0:3:6:0,6,62	0/0:2,0:5:6:0,6,62	1/1:0,3:5:9:90,9,0	0/0:2,0:3:6:0,6,61	1/1:0,4:4:12:126,12,0	0/0:3,0:5:9:0,9,93	0/0:2,0:3:6:0,6,62	0/0:7,0:7:21:0,21,223	0/0:6,0:10:18:0,18,186	0/0:7,0:7:21:0,21,224	0/0:4,0:8:12:0,12,128	0/0:7,0:7:21:0,21,223	0/0:2,0:4:6:0,6,64	./.:.:.:.:.	0/0:1,0:3:3:0,3,32	0/0:1,0:1:3:0,3,32	0/0:3,0:6:9:0,9,92	0/0:6,0:6:15:0,15,155	0/0:6,0:6:15:0,15,144	0/0:4,0:4:12:0,12,122	0/0:1,0:1:3:0,3,31	0/0:4,0:5:12:0,12,120	0/0:7,0:7:21:0,21,218	0/0:1,0:3:3:0,3,32	0/0:1,0:4:3:0,3,31	1/1:0,2:3:6:61,6,0	1/1:0,1:2:3:31,3,0	1/1:0,4:5:12:121,12,0	0/0:7,0:7:21:0,21,227	0/0:5,0:7:15:0,15,153	0/0:3,0:3:9:0,9,96	0/0:8,0:9:24:0,24,254	0/0:4,0:7:12:0,12,123	0/0:3,0:3:9:0,9,97	0/0:3,0:5:9:0,9,89	0/0:3,0:5:9:0,9,89	0/0:4,0:6:12:0,12,126	0/0:2,0:5:6:0,6,63	0/0:6,0:8:18:0,18,185	0/0:2,0:2:6:0,6,56	0/0:5,0:5:15:0,15,153	./.:.:.:.:.	0/0:2,0:3:6:0,6,59	0/0:4,0:6:12:0,12,126	1/1:0,6:8:18:187,18,0	1/1:0,6:6:18:185,18,0	0/0:13,0:14:39:0,39,385	1/1:0,2:4:6:63,6,0	0/0:6,0:6:18:0,18,191	0/0:1,0:3:3:0,3,33	1/1:0,5:8:15:160,15,0	0/0:5,0:7:9:0,9,109	0/0:8,0:9:18:0,18,214	./.:.:.:.:.	0/0:8,0:10:12:0,12,179	0/0:5,0:7:15:0,15,155	./.:.:.:.:.	0/0:2,0:2:3:0,3,44	0/0:15,0:15:36:0,36,393
chr0	45766726	.	T	A	2771.6	.	AC=31;AF=0.123;AN=252;BaseQRankSum=1.789;DP=1016;Dels=0.00;FS=17.000;HaplotypeScore=0.0695;InbreedingCoeff=0.6408;MLEAC=25;MLEAF=0.099;MQ=59.45;MQ0=2;MQRankSum=0.279;QD=24.31;ReadPosRankSum=0.855	GT:AD:DP:GQ:PL	0/0:80,0:80:99:0,241,2600	0/0:21,0:21:63:0,63,657	0/0:17,0:17:51:0,51,523	0/0:35,0:35:99:0,105,1075	0/0:13,0:13:39:0,39,397	0/0:11,0:11:33:0,33,335	0/0:18,0:18:54:0,54,556	0/0:1,0:1:3:0,3,31	./.:.:.:.:.	0/0:18,0:18:54:0,54,556	0/0:2,0:2:6:0,6,67	1/1:0,11:11:33:351,33,0	0/0:11,0:11:33:0,33,338	./.:.:.:.:.	0/0:17,0:17:48:0,48,505	0/0:26,0:26:78:0,78,804	0/0:15,0:15:45:0,45,477	0/0:2,0:2:6:0,6,67	0/0:9,0:9:24:0,24,264	0/0:24,0:24:63:0,63,675	0/0:2,0:2:6:0,6,64	0/0:26,0:26:78:0,78,783	0/0:22,0:22:66:0,66,692	0/1:11,5:16:99:112,0,288	0/0:3,0:3:9:0,9,97	0/0:23,0:23:69:0,69,698	0/0:14,0:14:42:0,42,441	0/0:4,0:4:12:0,12,123	0/0:4,0:4:12:0,12,130	0/0:22,0:22:63:0,63,664	0/0:8,0:8:24:0,24,254	0/0:5,0:5:15:0,15,157	1/1:0,23:23:69:712,69,0	0/0:3,0:3:9:0,9,97	0/0:20,0:20:60:0,60,609	0/0:4,0:4:12:0,12,130	0/0:20,0:20:60:0,60,612	0/0:16,0:17:39:0,39,440	0/0:9,0:9:27:0,27,278	0/0:1,0:1:3:0,3,33	0/0:7,0:7:21:0,21,219	0/0:13,0:13:39:0,39,391	0/0:17,0:17:48:0,48,510	1/1:0,18:18:54:558,54,0	1/1:0,14:14:42:440,42,0	0/0:22,0:22:66:0,66,670	0/0:8,0:8:24:0,24,249	1/1:0,2:2:6:63,6,0	0/0:1,0:1:3:0,3,33	1/1:0,4:4:12:118,12,0	./.:.:.:.:.	0/0:1,0:1:3:0,3,34	0/0:5,0:5:15:0,15,153	./.:.:.:.:.	0/0:3,0:3:9:0,9,96	0/0:2,0:2:6:0,6,65	0/0:5,0:5:15:0,15,158	0/0:3,0:3:9:0,9,96	0/0:4,0:4:12:0,12,126	0/0:6,0:6:18:0,18,196	0/0:4,0:4:12:0,12,126	0/0:5,0:5:15:0,15,155	0/0:8,0:8:24:0,24,248	0/0:3,0:3:9:0,9,95	0/0:3,0:3:9:0,9,92	0/0:4,0:4:12:0,12,118	./.:.:.:.:.	0/0:4,0:4:9:0,9,109	0/0:3,0:3:9:0,9,95	0/0:2,0:2:6:0,6,63	./.:.:.:.:.	0/0:1,0:1:3:0,3,31	0/0:4,0:4:12:0,12,123	0/0:6,0:6:18:0,18,178	0/0:2,0:2:6:0,6,63	1/1:0,2:2:6:65,6,0	1/1:0,1:1:3:30,3,0	0/0:2,0:2:6:0,6,61	1/1:0,1:1:3:31,3,0	0/0:6,0:6:18:0,18,187	0/0:5,0:5:15:0,15,155	0/0:4,0:4:12:0,12,124	0/0:6,0:6:18:0,18,192	0/0:6,0:6:18:0,18,194	0/0:1,0:1:3:0,3,30	0/0:7,0:7:21:0,21,197	0/0:4,0:4:12:0,12,126	0/0:2,0:2:6:0,6,63	0/0:3,0:3:9:0,9,97	./.:.:.:.:.	./.:.:.:.:.	1/1:0,2:2:6:64,6,0	0/0:6,0:6:18:0,18,188	./.:.:.:.:.	0/0:4,0:4:12:0,12,128	0/0:5,0:5:15:0,15,157	0/0:7,0:7:21:0,21,219	1/1:0,2:2:6:69,6,0	0/0:4,0:4:12:0,12,122	0/0:2,0:2:6:0,6,61	0/0:3,0:3:9:0,9,98	0/0:1,0:1:3:0,3,32	0/0:3,0:3:9:0,9,97	0/0:3,0:3:9:0,9,93	0/0:5,0:5:15:0,15,157	0/0:5,0:5:15:0,15,159	0/0:4,0:4:12:0,12,124	0/0:12,0:12:36:0,36,369	0/0:3,0:3:9:0,9,92	0/0:8,0:8:24:0,24,237	0/0:3,0:3:9:0,9,98	0/0:3,0:3:9:0,9,94	0/0:9,0:9:27:0,27,267	0/0:8,0:8:24:0,24,237	0/0:2,0:2:6:0,6,67	0/0:6,0:6:18:0,18,180	0/0:2,0:2:6:0,6,63	0/0:4,0:4:12:0,12,127	0/0:4,0:4:12:0,12,120	0/0:4,0:4:12:0,12,130	0/0:5,0:5:15:0,15,153	1/1:0,6:6:18:189,18,0	0/0:1,0:1:3:0,3,30	0/0:6,0:6:18:0,18,189	1/1:0,1:1:3:33,3,0	0/0:6,0:6:18:0,18,188	1/1:0,3:3:9:95,9,0	0/0:6,0:6:18:0,18,186	0/0:4,0:4:12:0,12,122	0/0:2,0:2:6:0,6,59	0/0:4,0:4:12:0,12,116	./.:.:.:.:.	0/0:8,0:9:12:0,12,179	0/0:5,0:5:12:0,12,132	./.:.:.:.:.	1/1:0,8:8:12:178,12,0	0/0:12,0:12:36:0,36,396
chr0	45766760	.	A	C	2920.3	.	AC=33;AF=0.127;AN=260;BaseQRankSum=-6.462;DP=1199;Dels=0.00;FS=18.627;HaplotypeScore=0.1921;InbreedingCoeff=0.6789;MLEAC=26;MLEAF=0.100;MQ=59.47;MQ0=3;MQRankSum=0.048;QD=22.99;ReadPosRankSum=-0.485	GT:AD:DP:GQ:PL	0/0:78,0:78:99:0,235,2475	0/0:26,0:26:78:0,78,791	0/0:25,0:25:75:0,75,752	0/0:42,0:42:99:0,126,1250	0/0:11,0:11:33:0,33,328	0/0:22,0:22:66:0,66,656	0/0:23,0:23:69:0,69,702	0/0:2,0:2:6:0,6,64	0/0:2,0:2:6:0,6,65	0/0:23,0:23:69:0,69,721	0/0:5,0:5:15:0,15,162	1/1:0,11:11:33:327,33,0	0/0:14,0:14:42:0,42,431	./.:.:.:.:.	0/0:21,0:21:57:0,57,605	0/0:28,0:28:84:0,84,859	0/0:19,0:19:57:0,57,583	./.:.:.:.:.	0/0:11,0:11:30:0,30,330	0/0:25,0:25:72:0,72,744	0/0:2,0:2:3:0,3,33	0/0:32,0:32:93:0,93,934	0/0:33,0:33:93:0,93,975	0/1:11,4:15:71:71,0,286	0/0:5,0:5:15:0,15,149	0/0:30,0:30:90:0,90,901	0/0:19,0:19:51:0,51,536	0/0:6,0:6:18:0,18,189	0/0:5,0:5:15:0,15,156	0/0:28,0:28:84:0,84,846	0/0:5,0:5:15:0,15,160	0/0:6,0:6:18:0,18,186	1/1:0,26:26:75:742,75,0	0/0:1,0:1:3:0,3,32	0/0:23,0:23:66:0,66,675	0/0:3,0:3:9:0,9,96	0/0:21,0:21:63:0,63,645	0/0:20,0:20:48:0,48,541	0/0:7,0:7:21:0,21,215	0/0:2,0:2:6:0,6,65	0/0:4,0:4:12:0,12,126	0/0:15,0:15:45:0,45,459	0/0:19,0:19:57:0,57,581	1/1:0,18:18:51:501,51,0	1/1:0,18:18:54:525,54,0	0/0:23,0:23:63:0,63,663	0/0:13,0:13:39:0,39,406	1/1:0,2:2:6:63,6,0	0/0:1,0:1:3:0,3,31	1/1:0,2:2:6:62,6,0	./.:.:.:.:.	0/0:1,0:1:3:0,3,29	0/0:5,0:5:15:0,15,154	1/1:0,2:2:6:57,6,0	0/0:4,0:4:12:0,12,128	0/0:4,0:4:12:0,12,122	0/0:5,0:5:15:0,15,143	0/0:8,0:8:18:0,18,216	0/0:4,0:4:12:0,12,122	0/0:5,0:5:15:0,15,153	0/0:5,0:5:15:0,15,158	0/0:4,0:4:12:0,12,118	0/0:13,0:13:33:0,33,370	0/0:4,0:4:12:0,12,118	0/0:5,0:5:15:0,15,150	0/0:6,0:6:18:0,18,178	./.:.:.:.:.	0/0:8,0:8:21:0,21,235	0/0:4,0:4:12:0,12,122	0/0:2,0:2:6:0,6,61	./.:.:.:.:.	0/0:2,0:2:6:0,6,64	0/0:4,0:4:12:0,12,120	0/0:9,0:9:27:0,27,281	0/0:2,0:2:6:0,6,61	1/1:0,2:2:6:60,6,0	1/1:0,1:1:3:31,3,0	0/0:5,0:5:15:0,15,158	1/1:0,1:1:3:29,3,0	0/0:4,0:4:12:0,12,127	0/0:6,0:6:18:0,18,189	0/0:6,0:6:18:0,18,178	0/0:9,0:9:27:0,27,282	0/0:6,0:6:18:0,18,178	0/0:2,0:2:6:0,6,63	0/0:3,0:3:9:0,9,83	0/0:6,0:6:18:0,18,185	0/0:2,0:2:3:0,3,30	0/0:6,0:6:18:0,18,176	0/0:3,0:3:9:0,9,94	0/0:2,0:2:6:0,6,59	1/1:0,3:3:9:93,9,0	0/0:5,0:5:15:0,15,151	0/0:1,0:1:3:0,3,29	0/0:7,0:7:21:0,21,214	0/0:3,0:3:9:0,9,91	0/0:9,0:9:27:0,27,291	1/1:0,2:2:6:59,6,0	0/0:3,0:3:9:0,9,92	0/0:3,0:3:9:0,9,83	0/0:5,0:5:15:0,15,153	0/0:2,0:2:6:0,6,61	0/0:2,0:2:6:0,6,61	0/0:2,0:2:6:0,6,62	0/0:5,0:5:15:0,15,153	0/0:4,0:4:12:0,12,122	0/0:7,0:7:21:0,21,230	0/0:11,0:11:33:0,33,340	0/0:5,0:5:15:0,15,155	0/0:10,0:10:27:0,27,267	0/0:5,0:5:15:0,15,145	0/0:5,0:5:15:0,15,156	0/0:10,0:10:30:0,30,299	0/0:7,0:7:21:0,21,208	0/0:3,0:3:9:0,9,92	0/0:6,0:6:18:0,18,178	0/0:3,0:3:9:0,9,89	0/0:4,0:4:12:0,12,123	0/0:5,0:5:15:0,15,156	0/0:6,0:6:18:0,18,184	0/0:8,0:8:24:0,24,248	1/1:0,9:9:27:267,27,0	0/0:2,0:2:6:0,6,63	0/0:9,0:9:27:0,27,275	1/1:0,2:2:6:59,6,0	0/0:7,0:7:21:0,21,216	1/1:0,7:7:18:197,18,0	0/0:6,0:6:18:0,18,184	0/0:6,0:6:18:0,18,182	0/0:1,0:1:3:0,3,32	0/0:3,0:3:9:0,9,91	./.:.:.:.:.	0/0:8,1:9:12:0,12,179	0/0:4,0:4:9:0,9,106	./.:.:.:.:.	1/1:0,6:6:9:134,9,0	0/0:13,0:13:39:0,39,422
chr0	45767042	.	T	A	8486.22	.	AC=63;AF=0.233;AN=270;BaseQRankSum=-2.557;DP=1311;Dels=0.00;FS=1.525;HaplotypeScore=0.0578;InbreedingCoeff=0.7781;MLEAC=61;MLEAF=0.226;MQ=59.67;MQ0=0;MQRankSum=0.874;QD=28.01;ReadPosRankSum=-3.134	GT:AD:DP:GQ:PL	0/0:92,0:92:99:0,277,2883	0/0:22,0:22:66:0,66,682	0/0:27,0:27:81:0,81,811	0/0:58,0:58:99:0,165,1740	1/1:0,19:19:57:586,57,0	0/0:25,0:25:75:0,75,768	0/0:27,0:27:81:0,81,824	1/1:0,2:2:6:61,6,0	0/0:4,0:4:12:0,12,118	0/0:18,0:18:54:0,54,554	./.:.:.:.:.	0/0:12,0:12:36:0,36,367	0/0:18,0:18:54:0,54,565	0/0:1,0:1:3:0,3,30	0/0:27,0:27:81:0,81,836	1/1:0,34:34:99:1037,102,0	1/1:0,28:28:84:830,84,0	0/0:6,0:6:18:0,18,186	0/0:9,0:9:27:0,27,274	0/0:9,0:9:24:0,24,254	0/0:3,0:3:9:0,9,96	0/0:26,0:26:78:0,78,790	0/0:23,0:23:66:0,66,680	0/0:28,0:28:84:0,84,861	0/0:4,0:4:12:0,12,122	0/0:18,0:18:54:0,54,554	1/1:0,16:16:48:480,48,0	0/0:4,0:4:12:0,12,126	0/1:1,2:3:25:54,0,25	1/1:0,38:38:99:1128,108,0	1/1:0,3:3:9:95,9,0	1/1:0,3:3:9:97,9,0	0/0:26,0:26:78:0,78,791	1/1:0,1:1:3:32,3,0	0/0:17,0:17:51:0,51,530	1/1:0,5:5:15:158,15,0	0/0:28,0:28:84:0,84,864	1/1:0,15:15:45:449,45,0	1/1:0,18:18:54:533,54,0	1/1:0,1:1:3:32,3,0	1/1:0,6:6:18:181,18,0	1/1:0,19:19:57:569,57,0	0/0:25,0:25:75:0,75,755	0/0:19,0:19:57:0,57,594	0/0:21,0:21:63:0,63,639	0/0:32,0:32:96:0,96,958	0/0:10,0:10:30:0,30,316	0/0:5,0:5:15:0,15,164	1/1:0,3:3:9:90,9,0	0/0:4,0:4:12:0,12,123	0/0:3,0:3:9:0,9,95	0/0:4,0:4:12:0,12,115	0/0:8,0:8:24:0,24,249	0/0:5,0:5:15:0,15,156	0/0:6,0:6:18:0,18,184	0/0:9,0:9:27:0,27,275	0/0:4,0:4:9:0,9,106	0/0:5,0:5:15:0,15,154	0/0:4,0:4:12:0,12,120	0/0:4,0:4:12:0,12,120	0/0:2,0:2:6:0,6,63	0/0:7,0:7:18:0,18,198	1/1:0,7:7:18:195,18,0	0/0:8,0:8:24:0,24,244	0/0:1,0:1:3:0,3,31	0/0:7,0:7:21:0,21,214	0/0:7,0:7:21:0,21,215	1/1:0,7:7:21:208,21,0	1/1:0,4:4:12:120,12,0	0/0:1,0:1:3:0,3,30	0/0:1,0:1:3:0,3,32	0/0:3,0:3:9:0,9,92	0/0:2,0:2:6:0,6,63	0/0:6,0:6:18:0,18,179	./.:.:.:.:.	0/0:6,0:6:18:0,18,184	0/0:1,0:1:3:0,3,31	0/0:1,0:1:3:0,3,31	0/0:1,0:1:3:0,3,30	0/0:4,0:4:12:0,12,118	0/0:1,0:1:3:0,3,31	0/0:3,0:3:9:0,9,92	0/0:2,0:2:6:0,6,63	0/0:6,0:6:18:0,18,184	0/0:4,0:4:9:0,9,111	0/0:3,0:3:9:0,9,90	1/1:0,2:2:6:51,6,0	0/0:14,1:15:5:0,5,351	1/1:0,12:12:36:359,36,0	1/1:0,7:7:21:216,21,0	1/1:0,2:2:6:63,6,0	0/0:6,0:6:18:0,18,182	0/0:6,0:6:18:0,18,189	0/0:2,0:2:6:0,6,64	0/0:3,0:3:9:0,9,93	0/0:4,0:4:12:0,12,118	0/0:7,0:7:21:0,21,211	0/0:6,0:6:18:0,18,188	0/0:4,0:4:9:0,9,106	0/0:3,0:3:9:0,9,92	1/1:0,11:11:33:340,33,0	0/0:3,0:3:9:0,9,92	0/0:2,0:2:6:0,6,61	0/0:3,0:3:6:0,6,78	0/0:6,0:6:15:0,15,170	0/0:3,0:3:9:0,9,92	0/0:2,0:2:3:0,3,25	0/0:9,0:9:27:0,27,279	1/1:0,3:3:9:92,9,0	0/0:11,0:11:30:0,30,317	0/0:7,0:7:21:0,21,211	1/1:0,3:3:9:95,9,0	1/1:0,12:12:30:341,30,0	1/1:0,5:5:15:153,15,0	1/1:0,4:4:12:118,12,0	1/1:0,5:5:15:149,15,0	1/1:0,5:5:15:145,15,0	0/0:4,0:4:12:0,12,122	0/0:4,0:4:12:0,12,118	0/0:5,0:5:15:0,15,153	0/0:6,0:6:18:0,18,184	0/0:8,0:8:24:0,24,242	0/0:10,0:10:30:0,30,305	0/0:8,0:8:18:0,18,213	0/0:7,0:7:18:0,18,202	0/0:4,0:4:12:0,12,122	0/0:4,0:4:12:0,12,120	0/0:3,0:3:9:0,9,92	0/0:7,0:7:21:0,21,214	0/0:2,0:2:3:0,3,45	0/0:8,0:8:15:0,15,197	0/0:2,0:2:3:0,3,45	0/0:6,0:6:9:0,9,134	0/0:9,0:9:18:0,18,224	0/0:4,0:4:6:0,6,89	0/0:4,0:4:6:0,6,89	0/0:24,0:24:72:0,72,797
chr0	45767061	.	T	C	8113.76	.	AC=45;AF=0.167;AN=270;BaseQRankSum=3.567;DP=1358;Dels=0.00;FS=1.456;HaplotypeScore=0.0801;InbreedingCoeff=0.7109;MLEAC=40;MLEAF=0.148;MQ=59.67;MQ0=0;MQRankSum=-0.365;QD=28.08;ReadPosRankSum=2.722	GT:AD:DP:GQ:PL	1/1:0,95:95:99:3087,286,0	0/0:22,0:22:66:0,66,662	0/0:28,0:28:84:0,84,848	0/0:59,0:59:99:0,168,1739	0/0:20,0:20:60:0,60,599	1/1:0,28:28:84:885,84,0	0/0:30,0:30:90:0,90,873	0/0:4,0:4:12:0,12,127	0/0:3,0:3:9:0,9,97	0/0:21,0:21:63:0,63,635	./.:.:.:.:.	0/0:13,0:13:39:0,39,395	0/0:18,0:18:54:0,54,547	1/1:0,1:1:3:33,3,0	0/0:28,0:28:84:0,84,865	0/0:34,0:34:99:0,102,1017	0/0:23,0:23:69:0,69,683	1/1:0,5:5:15:160,15,0	0/0:9,0:9:27:0,27,272	0/0:12,0:12:30:0,30,331	0/0:4,0:4:12:0,12,133	0/0:26,0:26:78:0,78,779	0/0:23,0:23:69:0,69,694	0/0:30,0:30:90:0,90,918	0/0:5,0:5:15:0,15,157	0/0:18,0:18:54:0,54,550	0/0:16,0:16:48:0,48,483	0/0:4,0:4:12:0,12,122	0/0:3,0:3:9:0,9,98	0/0:37,0:37:99:0,99,1051	0/0:4,0:4:12:0,12,133	0/0:5,0:5:15:0,15,165	0/0:26,0:26:78:0,78,777	0/0:5,0:5:15:0,15,159	0/0:20,0:20:60:0,60,605	0/0:5,0:5:15:0,15,160	1/1:0,28:28:84:879,84,0	0/0:14,0:14:42:0,42,421	0/0:18,0:18:54:0,54,548	0/0:1,0:1:3:0,3,32	0/0:4,0:4:12:0,12,126	0/0:18,0:18:54:0,54,533	0/0:23,0:23:69:0,69,690	0/0:20,0:20:60:0,60,615	0/0:19,0:19:57:0,57,566	1/1:0,36:36:99:1130,108,0	0/0:13,0:13:39:0,39,388	0/0:7,0:7:21:0,21,222	0/0:4,0:4:12:0,12,120	0/0:5,0:5:15:0,15,155	0/0:3,0:3:9:0,9,92	0/0:4,0:4:12:0,12,118	0/0:10,0:10:30:0,30,305	0/0:5,0:6:15:0,15,152	0/0:6,0:6:18:0,18,178	0/0:7,0:7:21:0,21,220	0/0:6,0:6:15:0,15,162	0/0:5,0:5:15:0,15,155	0/0:4,0:4:12:0,12,122	0/0:5,0:5:15:0,15,154	0/0:2,0:2:6:0,6,61	0/0:6,0:6:15:0,15,168	0/0:7,0:7:18:0,18,195	1/1:0,8:8:24:253,24,0	1/1:0,1:1:3:30,3,0	0/0:6,0:6:18:0,18,189	1/1:0,7:7:21:221,21,0	0/0:7,0:7:21:0,21,208	0/0:7,0:7:21:0,21,207	1/1:0,2:2:6:65,6,0	0/0:1,0:1:3:0,3,29	0/0:5,0:5:15:0,15,153	0/0:3,0:3:9:0,9,89	0/1:2,4:6:44:112,0,44	1/1:0,1:1:3:31,3,0	0/0:6,0:6:18:0,18,178	./.:.:.:.:.	0/0:2,0:2:6:0,6,60	0/0:1,0:1:3:0,3,32	0/0:3,0:3:9:0,9,90	0/0:1,0:1:3:0,3,31	1/1:0,2:2:6:63,6,0	0/0:2,0:2:6:0,6,62	0/0:5,0:5:15:0,15,148	1/1:0,5:5:12:138,12,0	0/0:4,0:4:12:0,12,120	0/0:3,0:3:9:0,9,95	0/0:13,0:13:36:0,36,400	0/0:10,0:10:30:0,30,298	0/0:6,0:6:18:0,18,185	0/0:2,0:2:6:0,6,61	0/0:9,0:9:27:0,27,270	0/0:5,0:5:15:0,15,148	0/0:2,0:2:6:0,6,60	1/1:0,3:3:9:95,9,0	0/0:3,0:3:9:0,9,91	0/0:5,0:5:15:0,15,162	0/0:6,0:6:18:0,18,179	0/0:4,0:4:9:0,9,106	0/0:3,0:3:9:0,9,89	0/0:10,0:10:30:0,30,306	0/0:3,0:3:9:0,9,92	0/0:2,0:2:6:0,6,59	0/0:4,0:4:9:0,9,108	0/0:5,0:5:12:0,12,139	0/0:3,0:3:9:0,9,92	1/1:0,4:4:12:115,12,0	0/0:8,0:8:24:0,24,239	0/0:2,0:2:6:0,6,61	1/1:0,13:13:36:388,36,0	0/1:5,3:8:72:72,0,115	0/0:2,0:2:6:0,6,63	0/0:11,0:11:27:0,27,306	0/0:5,0:5:15:0,15,150	0/0:5,0:5:15:0,15,148	0/0:6,0:6:18:0,18,180	0/0:7,0:7:18:0,18,194	1/1:0,5:5:15:156,15,0	0/0:6,0:6:18:0,18,189	0/0:5,0:5:15:0,15,148	1/1:0,7:7:21:219,21,0	0/0:10,0:10:30:0,30,306	0/0:10,0:10:30:0,30,305	0/0:7,0:7:18:0,18,197	0/0:7,0:7:18:0,18,195	0/0:5,0:5:15:0,15,148	0/0:5,0:5:15:0,15,152	1/1:0,3:3:9:95,9,0	0/0:7,0:7:21:0,21,209	0/0:2,0:2:3:0,3,45	0/1:6,2:8:30:30,0,137	0/0:4,0:4:6:0,6,89	0/0:6,0:6:9:0,9,134	1/1:0,9:9:18:227,18,0	1/1:0,4:4:6:89,6,0	0/0:2,0:2:3:0,3,45	0/0:24,0:24:72:0,72,795
chr0	45767109	.	C	A	3012.18	.	AC=37;AF=0.137;AN=270;BaseQRankSum=-2.805;DP=1115;Dels=0.00;FS=1.677;HaplotypeScore=0.1318;InbreedingCoeff=0.6404;MLEAC=32;MLEAF=0.119;MQ=59.63;MQ0=0;MQRankSum=-0.050;QD=24.10;ReadPosRankSum=0.147	GT:AD:DP:GQ:PL	0/0:87,0:87:99:0,262,2779	0/0:11,0:11:33:0,33,349	0/0:21,0:21:63:0,63,663	0/0:45,0:45:99:0,126,1353	0/0:25,0:25:75:0,75,771	0/0:27,0:27:78:0,78,829	0/0:19,0:19:57:0,57,594	0/0:4,0:4:12:0,12,130	./.:.:.:.:.	0/0:21,0:21:60:0,60,626	0/0:2,0:2:6:0,6,71	0/0:15,0:15:45:0,45,463	0/0:14,0:15:42:0,42,438	0/0:3,0:3:9:0,9,100	0/0:14,0:14:42:0,42,439	0/0:24,0:24:72:0,72,750	0/0:12,0:12:30:0,30,335	0/0:4,0:4:12:0,12,131	1/1:0,7:7:21:205,21,0	1/1:1,17:18:23:476,23,0	1/1:0,5:5:15:165,15,0	0/0:19,0:19:57:0,57,585	1/1:0,20:20:60:629,60,0	0/1:10,13:23:99:329,0,240	0/0:6,0:6:18:0,18,186	0/0:17,0:17:51:0,51,537	0/0:13,0:13:39:0,39,406	0/0:8,0:8:24:0,24,266	0/0:1,0:1:3:0,3,33	0/0:26,0:26:72:0,72,783	0/0:6,0:6:18:0,18,197	0/0:3,0:3:9:0,9,97	0/0:28,0:28:84:0,84,876	0/0:8,0:8:24:0,24,260	0/0:16,0:16:45:0,45,485	0/0:1,0:1:3:0,3,33	0/0:20,0:20:51:0,51,568	0/0:13,0:13:39:0,39,405	0/0:11,0:11:33:0,33,346	0/0:2,0:2:6:0,6,54	0/0:5,0:5:15:0,15,161	0/0:13,0:13:39:0,39,407	0/0:18,0:18:48:0,48,527	0/0:18,0:18:51:0,51,552	0/0:17,0:17:51:0,51,533	0/0:34,0:34:99:0,102,1050	0/0:13,0:13:39:0,39,402	0/0:4,0:4:12:0,12,119	0/0:2,0:2:6:0,6,61	0/0:9,0:9:24:0,24,258	0/0:2,0:2:6:0,6,62	0/0:1,0:1:3:0,3,32	0/0:4,0:4:12:0,12,123	0/0:4,0:4:12:0,12,122	1/1:0,2:2:6:63,6,0	0/0:6,0:6:18:0,18,185	0/0:5,0:5:15:0,15,143	0/0:2,0:2:6:0,6,65	0/0:1,0:1:3:0,3,34	1/1:0,6:6:18:184,18,0	0/0:2,0:2:6:0,6,59	0/0:6,0:6:15:0,15,157	0/0:6,0:6:18:0,18,185	./.:.:.:.:.	0/0:1,0:1:3:0,3,32	0/0:3,0:3:9:0,9,92	0/0:7,0:7:21:0,21,227	0/0:5,0:5:15:0,15,153	0/0:7,0:7:21:0,21,218	0/0:2,0:2:6:0,6,63	1/1:0,1:1:3:34,3,0	0/0:6,0:6:18:0,18,183	1/1:0,5:5:15:159,15,0	1/1:0,2:2:6:59,6,0	0/0:3,0:3:9:0,9,83	0/0:2,0:2:6:0,6,67	0/0:3,0:3:6:0,6,76	0/0:2,0:2:6:0,6,61	0/0:2,0:2:6:0,6,59	0/0:2,0:2:6:0,6,59	1/1:0,1:1:3:31,3,0	0/0:2,0:2:6:0,6,61	0/0:3,0:3:9:0,9,95	0/0:2,0:2:6:0,6,66	0/0:5,0:5:15:0,15,156	0/0:6,0:6:18:0,18,195	0/0:5,0:5:15:0,15,157	0/0:9,0:9:24:0,24,257	0/0:4,0:4:12:0,12,128	0/0:4,0:4:12:0,12,123	0/0:3,0:3:9:0,9,97	0/0:7,0:7:21:0,21,222	0/0:3,0:3:9:0,9,94	0/0:2,0:2:6:0,6,58	0/0:1,0:1:3:0,3,32	0/0:1,0:1:3:0,3,34	0/0:3,0:3:9:0,9,89	0/0:6,0:6:18:0,18,183	0/0:2,0:2:6:0,6,61	0/0:2,0:2:6:0,6,69	0/0:7,0:7:21:0,21,224	0/0:1,0:1:3:0,3,34	0/0:2,0:2:6:0,6,61	1/1:0,6:6:18:186,18,0	1/1:0,4:4:12:128,12,0	1/1:0,2:2:6:61,6,0	0/0:4,0:4:12:0,12,121	0/0:6,0:6:18:0,18,187	0/0:1,0:1:3:0,3,31	0/0:8,0:8:24:0,24,245	0/0:4,0:4:9:0,9,105	0/0:1,0:1:3:0,3,31	0/0:13,0:13:36:0,36,385	0/0:4,0:4:12:0,12,126	0/0:6,0:6:18:0,18,185	0/0:2,0:2:6:0,6,61	0/0:7,0:7:18:0,18,184	0/0:4,0:4:12:0,12,126	0/0:3,0:3:9:0,9,91	1/1:0,2:2:6:61,6,0	0/0:4,0:4:12:0,12,124	0/0:6,0:6:18:0,18,185	1/1:0,5:5:12:138,12,0	1/1:0,5:5:15:157,15,0	0/0:11,0:11:33:0,33,332	1/1:0,1:1:3:31,3,0	0/0:5,0:5:15:0,15,153	0/0:5,0:5:15:0,15,153	1/1:0,10:10:30:310,30,0	0/0:2,0:2:3:0,3,45	0/0:7,0:7:15:0,15,185	0/0:4,0:4:6:0,6,89	0/0:10,0:10:18:0,18,242	0/0:7,0:7:15:0,15,184	0/0:4,0:4:6:0,6,89	0/0:2,0:2:3:0,3,45	0/0:16,0:16:48:0,48,555
chr0	45777641	.	C	T	1856.1	.	AC=18;AF=0.067;AN=268;BaseQRankSum=-3.668;DP=1057;Dels=0.00;FS=0.933;HaplotypeScore=0.2509;InbreedingCoeff=0.3502;MLEAC=17;MLEAF=0.063;MQ=59.71;MQ0=0;MQRankSum=-1.490;QD=18.38;ReadPosRankSum=1.510	GT:AD:DP:GQ:PL	0/0:74,0:74:99:0,223,2405	0/0:22,0:22:54:0,54,621	0/0:17,0:17:48:0,48,538	0/0:41,0:41:99:0,123,1306	0/0:14,0:14:42:0,42,442	0/0:13,0:13:39:0,39,413	0/1:10,13:23:99:324,0,246	0/0:3,0:3:9:0,9,103	0/0:2,0:2:6:0,6,65	0/0:21,0:21:57:0,57,617	0/0:5,0:5:15:0,15,161	0/0:21,0:21:63:0,63,660	0/0:8,0:8:24:0,24,255	./.:.:.:.:.	0/0:15,0:15:39:0,39,422	0/0:27,0:27:81:0,81,851	0/0:23,0:23:69:0,69,732	0/0:6,0:6:18:0,18,198	0/0:5,0:5:15:0,15,154	0/0:5,0:5:12:0,12,123	0/0:1,0:1:3:0,3,33	0/0:13,0:13:39:0,39,412	0/0:20,0:20:60:0,60,643	0/0:23,0:23:66:0,66,711	0/0:1,0:1:3:0,3,36	0/0:20,0:20:60:0,60,631	1/1:0,18:18:51:550,51,0	0/0:6,0:6:18:0,18,201	0/0:7,0:7:21:0,21,226	0/0:20,0:20:54:0,54,616	0/1:7,2:9:32:32,0,203	0/1:6,1:7:8:8,0,182	0/0:18,0:18:42:0,42,484	0/0:4,0:4:12:0,12,136	0/0:14,0:14:42:0,42,447	0/0:7,0:7:21:0,21,237	0/0:26,0:26:66:0,66,761	1/1:0,11:11:33:333,33,0	0/0:8,0:8:24:0,24,254	0/0:4,0:4:12:0,12,123	0/0:3,0:3:9:0,9,104	0/0:8,0:8:24:0,24,262	0/0:11,0:11:33:0,33,366	0/0:12,0:12:36:0,36,378	0/0:28,0:28:84:0,84,872	0/0:13,0:13:30:0,30,332	0/0:7,0:7:21:0,21,232	0/0:8,0:8:24:0,24,264	0/0:5,0:5:9:0,9,124	0/0:6,0:6:18:0,18,190	0/0:2,0:2:6:0,6,62	0/0:3,0:3:9:0,9,95	0/0:1,0:1:3:0,3,34	0/0:1,0:1:3:0,3,32	0/0:6,0:6:18:0,18,189	0/0:4,0:4:12:0,12,127	0/0:2,0:2:6:0,6,65	0/0:8,0:8:21:0,21,240	0/0:4,0:4:12:0,12,136	0/0:6,0:6:18:0,18,194	0/0:5,0:5:15:0,15,160	0/0:7,0:7:21:0,21,227	0/0:5,0:5:15:0,15,156	0/0:4,0:4:12:0,12,119	1/1:0,3:3:9:93,9,0	0/0:5,0:5:15:0,15,162	0/0:2,0:2:6:0,6,65	0/0:8,0:8:24:0,24,254	0/0:2,0:2:6:0,6,65	0/0:2,0:2:6:0,6,61	0/0:2,0:2:6:0,6,62	0/0:3,0:3:9:0,9,97	0/0:3,0:3:9:0,9,95	0/0:9,0:9:27:0,27,278	0/0:4,0:4:12:0,12,125	0/0:4,0:4:12:0,12,134	0/0:1,0:1:3:0,3,32	0/0:1,0:1:3:0,3,31	0/0:1,0:1:3:0,3,32	0/0:3,0:3:9:0,9,92	0/0:5,0:5:15:0,15,162	0/0:7,0:7:21:0,21,218	0/0:6,0:6:18:0,18,197	0/0:1,0:1:3:0,3,32	0/0:2,0:2:6:0,6,61	0/0:6,0:6:18:0,18,195	0/0:4,0:4:12:0,12,130	0/0:3,0:3:9:0,9,95	0/0:4,0:4:12:0,12,126	0/0:5,0:5:15:0,15,163	0/0:3,0:3:9:0,9,93	1/1:0,5:5:15:153,15,0	0/0:4,0:4:12:0,12,122	0/0:1,0:1:3:0,3,34	0/0:4,0:4:12:0,12,130	1/1:0,6:6:18:188,18,0	0/1:1,4:5:19:111,0,19	0/0:3,0:3:9:0,9,95	0/1:1,2:3:25:52,0,25	0/0:1,0:1:3:0,3,32	1/1:0,7:7:21:216,21,0	0/0:1,0:1:3:0,3,32	0/0:3,0:3:9:0,9,93	0/0:3,0:3:9:0,9,95	0/0:3,0:3:9:0,9,97	0/0:9,0:9:24:0,24,260	0/0:3,0:3:9:0,9,101	0/0:4,0:4:12:0,12,131	0/0:3,0:3:9:0,9,98	0/0:3,0:3:9:0,9,93	0/0:12,0:12:36:0,36,374	0/0:3,0:3:9:0,9,101	0/1:2,2:4:53:53,0,53	0/0:4,0:4:12:0,12,128	0/0:3,0:3:9:0,9,97	0/0:3,0:3:9:0,9,95	0/0:5,0:5:15:0,15,156	0/0:2,0:2:6:0,6,65	0/0:7,0:7:21:0,21,225	0/0:3,0:3:9:0,9,93	0/0:7,0:7:21:0,21,219	0/0:8,0:8:21:0,21,237	0/0:11,0:11:33:0,33,344	0/0:11,0:11:30:0,30,337	0/0:8,0:8:24:0,24,247	0/0:3,0:3:9:0,9,96	0/0:4,0:4:12:0,12,134	0/0:8,0:8:21:0,21,236	0/0:3,0:3:9:0,9,93	./.:.:.:.:.	0/0:2,0:2:3:0,3,45	./.:.:.:.:.	0/0:5,0:5:6:0,6,89	0/0:5,0:5:9:0,9,121	0/0:8,0:8:21:0,21,236	0/0:1,0:1:3:0,3,32	0/0:16,0:16:48:0,48,527
chr0	45778315	.	T	G	4547.1	.	AC=61;AF=0.229;AN=266;BaseQRankSum=4.830;DP=945;Dels=0.00;FS=2.168;HaplotypeScore=0.0558;InbreedingCoeff=0.6555;MLEAC=57;MLEAF=0.214;MQ=59.71;MQ0=1;MQRankSum=1.338;QD=24.98;ReadPosRankSum=-2.597	GT:AD:DP:GQ:PL	0/0:56,0:56:99:0,168,1820	0/0:25,0:25:75:0,75,783	0/0:16,0:16:48:0,48,489	0/0:46,0:46:99:0,129,1353	1/1:0,20:20:60:616,60,0	0/0:21,0:21:60:0,60,624	0/0:12,0:12:33:0,33,348	1/1:0,1:1:3:35,3,0	0/1:2,1:3:25:25,0,58	0/0:25,0:25:75:0,75,762	0/0:4,0:4:12:0,12,112	0/0:13,0:13:36:0,36,383	1/1:0,10:10:30:316,30,0	0/0:2,0:2:6:0,6,65	0/0:16,0:16:48:0,48,482	1/1:0,18:18:45:521,45,0	1/1:0,10:10:27:297,27,0	0/0:3,0:3:9:0,9,95	0/0:6,0:6:18:0,18,186	0/0:6,0:6:15:0,15,163	0/0:3,0:3:9:0,9,100	0/0:11,0:11:33:0,33,343	0/0:18,0:18:51:0,51,546	0/0:17,0:17:51:0,51,526	0/0:4,0:4:12:0,12,124	0/0:21,0:21:57:0,57,623	0/0:10,0:10:27:0,27,288	1/1:0,3:3:9:91,9,0	1/1:0,1:1:3:32,3,0	1/1:0,15:15:45:474,45,0	1/1:0,5:5:15:164,15,0	1/1:0,5:5:15:164,15,0	0/0:13,0:13:36:0,36,367	1/1:0,3:3:9:101,9,0	0/0:16,0:16:42:0,42,458	0/0:3,0:3:9:0,9,96	0/0:15,0:15:42:0,42,443	0/0:8,0:8:21:0,21,233	0/0:10,0:10:30:0,30,301	0/1:1,1:2:26:26,0,27	1/1:0,1:1:3:32,3,0	1/1:0,14:14:39:418,39,0	0/0:10,0:10:27:0,27,290	0/0:23,0:23:69:0,69,714	0/0:18,0:18:48:0,48,518	0/0:8,0:8:24:0,24,252	0/0:9,0:9:27:0,27,282	0/0:2,0:2:6:0,6,55	1/1:0,2:2:6:67,6,0	0/0:10,0:10:30:0,30,300	0/0:1,0:1:3:0,3,31	0/0:2,0:2:6:0,6,60	0/0:8,0:8:21:0,21,233	0/0:5,0:5:15:0,15,150	0/0:6,0:6:18:0,18,186	1/1:0,2:2:6:64,6,0	0/0:6,0:6:18:0,18,184	0/0:5,0:5:15:0,15,155	0/0:3,0:3:6:0,6,66	0/0:7,0:7:21:0,21,213	1/1:0,4:4:12:124,12,0	1/1:0,7:7:21:219,21,0	1/1:0,2:2:6:60,6,0	1/1:0,4:4:12:131,12,0	0/0:4,0:4:12:0,12,124	0/0:2,0:2:6:0,6,61	./.:.:.:.:.	0/0:3,0:3:9:0,9,89	0/0:1,0:1:3:0,3,31	0/0:2,0:2:6:0,6,61	0/0:1,0:1:3:0,3,31	0/0:2,0:2:6:0,6,59	0/0:5,0:5:15:0,15,149	0/0:1,0:1:3:0,3,29	0/0:7,0:7:21:0,21,217	0/0:2,0:2:6:0,6,65	0/0:4,0:4:12:0,12,125	0/0:2,0:2:6:0,6,64	0/0:2,0:2:6:0,6,60	0/0:5,0:5:15:0,15,154	0/0:1,0:1:3:0,3,30	0/0:3,0:3:9:0,9,89	0/0:3,0:3:9:0,9,95	0/0:6,0:6:18:0,18,186	0/0:5,0:5:15:0,15,148	0/0:3,0:3:9:0,9,95	1/1:0,2:2:6:62,6,0	0/0:6,0:6:18:0,18,186	1/1:0,3:3:9:97,9,0	1/1:0,6:6:18:190,18,0	1/1:0,5:5:15:162,15,0	0/0:8,0:8:24:0,24,233	1/1:0,2:2:6:63,6,0	0/0:2,0:2:6:0,6,63	1/1:0,4:4:12:125,12,0	0/0:2,0:2:6:0,6,67	0/0:4,0:4:12:0,12,117	0/0:2,0:2:6:0,6,58	./.:.:.:.:.	./.:.:.:.:.	0/1:6,1:7:11:11,0,154	1/1:0,2:2:6:63,6,0	1/1:0,4:4:12:131,12,0	0/0:2,0:2:6:0,6,65	0/0:3,0:3:9:0,9,90	0/0:10,0:10:30:0,30,310	0/0:6,0:6:18:0,18,193	0/0:5,0:5:15:0,15,153	0/1:4,1:5:17:17,0,108	0/0:2,0:2:6:0,6,57	0/0:8,0:8:21:0,21,229	0/1:4,1:5:18:18,0,111	0/0:8,0:8:24:0,24,247	0/0:4,0:4:12:0,12,126	0/0:4,0:4:12:0,12,126	0/0:5,0:5:15:0,15,149	1/1:0,5:5:15:153,15,0	0/0:2,0:2:6:0,6,61	0/0:1,0:1:3:0,3,32	0/0:2,0:2:6:0,6,63	0/0:5,0:5:15:0,15,145	0/0:13,0:13:39:0,39,401	0/0:9,0:9:27:0,27,278	0/0:2,0:2:6:0,6,61	0/0:3,0:3:9:0,9,88	0/0:1,0:1:3:0,3,31	0/0:6,0:6:18:0,18,182	0/0:6,0:6:18:0,18,181	0/0:4,0:4:12:0,12,122	0/0:2,0:2:3:0,3,45	0/0:1,0:1:3:0,3,32	0/0:6,0:6:9:0,9,134	0/0:4,0:4:6:0,6,89	0/0:2,0:2:3:0,3,45	./.:.:.:.:.	0/0:2,0:2:3:0,3,45	0/0:24,0:24:72:0,72,794
chr0	45778722	.	C	T	2083.43	.	AC=29;AF=0.110;AN=264;BaseQRankSum=-4.806;DP=847;Dels=0.00;FS=16.737;HaplotypeScore=0.0698;InbreedingCoeff=0.5489;MLEAC=25;MLEAF=0.095;MQ=59.70;MQ0=1;MQRankSum=-1.055;QD=24.23;ReadPosRankSum=-1.573	GT:AD:DP:GQ:PL	0/0:41,0:41:99:0,123,1316	0/0:13,0:13:39:0,39,400	0/0:15,0:15:45:0,45,473	0/0:29,0:29:75:0,75,815	0/0:10,0:10:30:0,30,308	0/0:8,0:8:24:0,24,247	0/0:7,0:7:21:0,21,217	0/0:2,0:2:6:0,6,63	0/1:1,1:2:24:24,0,28	0/0:18,0:18:54:0,54,572	0/0:3,0:3:9:0,9,100	1/1:0,13:14:36:378,36,0	0/0:12,0:12:36:0,36,381	0/0:1,0:1:3:0,3,32	0/0:17,0:17:51:0,51,529	0/0:17,0:17:51:0,51,537	0/0:16,0:16:45:0,45,481	0/0:7,0:7:21:0,21,222	0/0:4,0:4:12:0,12,125	./.:.:.:.:.	0/0:4,0:4:12:0,12,122	0/0:7,0:7:21:0,21,220	0/0:12,0:12:36:0,36,381	1/1:0,11:11:33:335,33,0	0/0:3,0:3:9:0,9,95	0/0:18,0:18:48:0,48,534	0/0:16,0:16:45:0,45,491	0/0:2,0:2:6:0,6,65	0/0:3,0:3:9:0,9,87	0/0:14,0:14:36:0,36,406	0/0:6,0:6:18:0,18,200	./.:.:.:.:.	0/0:18,0:18:54:0,54,547	0/0:1,0:1:3:0,3,32	0/0:14,0:14:42:0,42,446	0/0:4,0:4:12:0,12,136	0/0:20,0:21:54:0,54,601	0/0:7,0:7:21:0,21,220	0/0:7,0:7:18:0,18,193	0/0:2,0:2:6:0,6,66	0/0:1,0:1:3:0,3,33	0/0:10,0:10:30:0,30,316	0/0:19,0:19:57:0,57,581	1/1:0,14:14:42:426,42,0	0/0:15,0:15:45:0,45,470	0/0:17,0:17:42:0,42,473	0/0:8,0:8:24:0,24,253	0/1:1,3:4:23:83,0,23	0/0:4,0:4:12:0,12,123	0/0:5,0:5:15:0,15,155	0/0:2,0:2:6:0,6,62	0/0:2,0:2:6:0,6,54	0/0:5,0:5:15:0,15,156	0/0:2,0:2:6:0,6,62	1/1:0,4:4:12:118,12,0	0/0:1,0:1:3:0,3,31	1/1:0,4:4:9:106,9,0	1/1:0,5:5:15:150,15,0	0/0:3,0:3:9:0,9,96	1/1:0,5:5:15:153,15,0	0/0:4,0:4:12:0,12,122	0/0:5,0:5:15:0,15,157	0/0:5,0:5:15:0,15,156	0/0:5,0:5:15:0,15,158	0/0:5,0:5:15:0,15,158	0/0:3,0:3:9:0,9,93	0/0:2,0:2:6:0,6,64	0/0:5,0:5:15:0,15,155	0/0:4,0:4:12:0,12,130	0/0:2,0:2:6:0,6,66	0/0:2,0:2:6:0,6,63	0/0:2,0:2:6:0,6,64	0/0:1,0:1:3:0,3,31	0/0:8,0:8:24:0,24,247	0/0:2,0:2:6:0,6,60	1/1:0,1:1:3:32,3,0	1/1:0,2:2:6:59,6,0	0/0:4,0:4:12:0,12,124	0/0:1,1:2:3:0,3,30	0/0:6,0:6:18:0,18,189	0/0:4,0:4:12:0,12,124	0/0:3,0:3:9:0,9,95	0/0:4,0:4:12:0,12,130	0/0:3,0:3:9:0,9,98	0/0:3,0:3:9:0,9,86	0/0:1,0:1:3:0,3,34	0/0:5,0:5:15:0,15,155	0/0:3,0:3:9:0,9,96	0/0:1,0:1:3:0,3,32	0/0:3,0:3:9:0,9,97	0/0:4,0:4:12:0,12,125	0/0:4,0:4:12:0,12,122	0/0:2,0:2:6:0,6,64	0/0:2,0:2:6:0,6,63	0/0:5,0:5:15:0,15,158	0/0:2,0:2:6:0,6,63	0/0:5,0:5:15:0,15,162	0/0:1,0:1:3:0,3,31	0/0:1,0:1:3:0,3,32	0/0:8,0:8:21:0,21,234	0/0:3,0:3:9:0,9,95	0/0:3,0:3:9:0,9,96	0/0:3,0:3:9:0,9,98	0/0:2,0:2:6:0,6,61	0/0:4,0:4:12:0,12,128	0/0:4,0:4:12:0,12,127	0/0:6,0:6:18:0,18,201	0/0:6,0:6:18:0,18,185	0/0:2,0:2:6:0,6,63	0/0:2,0:2:6:0,6,63	0/0:6,0:6:18:0,18,190	0/0:2,0:2:6:0,6,65	0/0:7,0:7:18:0,18,202	0/0:2,0:2:6:0,6,63	0/0:4,0:4:12:0,12,125	0/0:4,0:4:12:0,12,123	0/0:7,0:7:21:0,21,224	0/0:5,0:5:15:0,15,157	1/1:0,3:3:9:89,9,0	0/0:5,0:5:15:0,15,153	1/1:0,4:4:12:119,12,0	0/1:1,8:9:4:220,0,4	0/0:5,0:5:9:0,9,121	0/0:2,0:2:6:0,6,62	0/0:5,0:5:15:0,15,159	0/0:4,0:4:12:0,12,125	1/1:0,3:3:9:94,9,0	0/0:5,0:5:15:0,15,158	1/1:0,1:1:3:30,3,0	./.:.:.:.:.	./.:.:.:.:.	./.:.:.:.:.	0/0:6,0:6:12:0,12,154	0/0:6,0:6:15:0,15,173	0/0:7,0:7:12:0,12,163	0/0:3,0:3:6:0,6,73	0/0:37,0:37:99:0,111,1237
chr0	45778995	.	G	A	5246.47	.	AC=60;AF=0.222;AN=270;BaseQRankSum=-1.327;DP=982;Dels=0.00;FS=3.565;HaplotypeScore=0.0619;InbreedingCoeff=0.7351;MLEAC=55;MLEAF=0.204;MQ=59.81;MQ0=1;MQRankSum=1.303;QD=28.06;ReadPosRankSum=-1.556	GT:AD:DP:GQ:PL	0/0:55,0:55:99:0,165,1748	0/0:20,0:20:60:0,60,633	0/0:15,0:15:45:0,45,463	0/0:43,0:43:99:0,123,1313	1/1:0,21:21:63:647,63,0	0/0:22,0:22:60:0,60,658	0/0:14,0:14:33:0,33,387	./.:.:.:.:.	0/0:3,0:3:9:0,9,96	1/1:0,19:19:51:554,51,0	1/1:0,3:3:9:97,9,0	0/0:18,0:18:48:0,48,517	1/1:0,19:19:57:594,57,0	0/0:2,0:2:6:0,6,61	0/0:15,0:15:45:0,45,473	1/1:0,8:8:24:252,24,0	1/1:0,16:16:48:494,48,0	0/0:1,0:1:3:0,3,32	0/0:4,0:4:12:0,12,122	0/0:6,0:6:18:0,18,190	0/0:3,0:3:9:0,9,100	0/0:16,0:16:42:0,42,467	0/0:14,0:14:39:0,39,423	0/0:33,0:33:96:0,96,1017	0/0:2,0:2:6:0,6,69	0/0:23,0:23:66:0,66,708	0/0:20,0:20:60:0,60,631	1/1:0,2:2:6:63,6,0	1/1:0,2:2:6:61,6,0	1/1:0,7:7:21:216,21,0	1/1:0,3:3:9:99,9,0	1/1:0,3:3:9:101,9,0	0/0:11,0:11:33:0,33,343	1/1:0,1:1:3:32,3,0	0/0:18,0:18:54:0,54,563	0/0:4,0:4:12:0,12,132	0/0:14,0:14:42:0,42,441	0/0:8,0:8:24:0,24,245	0/0:12,0:12:33:0,33,344	0/0:4,0:4:12:0,12,131	1/1:0,1:1:3:32,3,0	1/1:0,10:10:30:308,30,0	0/0:18,0:18:48:0,48,523	0/0:15,0:15:45:0,45,477	0/0:15,0:15:45:0,45,465	0/0:24,0:24:72:0,72,742	0/0:11,0:11:33:0,33,345	0/0:3,0:3:9:0,9,104	1/1:0,3:3:9:92,9,0	0/0:4,0:4:9:0,9,106	0/0:6,0:6:18:0,18,189	1/1:0,4:4:12:126,12,0	1/1:0,7:7:18:203,18,0	0/0:2,0:2:6:0,6,62	0/0:10,0:10:30:0,30,308	./.:.:.:.:.	0/0:1,0:1:3:0,3,31	0/0:7,0:7:18:0,18,201	0/0:3,0:3:9:0,9,95	0/0:7,0:7:21:0,21,220	1/1:0,4:4:12:124,12,0	1/1:0,2:2:6:59,6,0	1/1:0,12:12:36:373,36,0	1/1:0,8:8:24:251,24,0	0/0:4,0:4:12:0,12,130	0/0:2,0:2:6:0,6,61	0/0:5,0:5:15:0,15,154	0/0:3,0:3:9:0,9,92	0/0:2,0:2:6:0,6,61	0/0:1,0:1:3:0,3,32	0/0:1,0:1:3:0,3,33	0/0:2,0:2:6:0,6,63	0/0:1,0:1:3:0,3,32	0/0:8,0:8:24:0,24,243	0/0:2,0:2:6:0,6,59	0/0:3,0:3:9:0,9,92	0/0:4,0:4:9:0,9,106	0/0:4,0:4:12:0,12,123	0/0:3,0:3:9:0,9,92	0/0:4,0:4:12:0,12,125	0/0:2,0:2:6:0,6,64	0/0:2,0:2:6:0,6,61	0/0:4,0:4:12:0,12,129	0/0:2,0:2:6:0,6,63	0/0:3,0:3:9:0,9,95	0/0:1,0:1:3:0,3,32	1/1:0,4:4:12:122,12,0	0/0:4,0:4:12:0,12,131	1/1:0,5:5:15:159,15,0	1/1:0,1:1:3:33,3,0	1/1:0,3:3:9:95,9,0	0/0:4,0:4:12:0,12,126	1/1:0,1:1:3:32,3,0	0/0:3,0:3:9:0,9,95	1/1:0,4:4:12:123,12,0	0/0:1,0:1:3:0,3,32	0/0:1,0:1:3:0,3,32	0/0:2,0:2:6:0,6,63	0/0:1,0:1:3:0,3,31	0/0:5,0:5:15:0,15,153	0/0:5,0:5:15:0,15,151	1/1:0,2:2:6:58,6,0	1/1:0,3:3:9:91,9,0	0/0:1,0:1:3:0,3,31	0/0:5,0:5:15:0,15,153	0/0:7,0:7:18:0,18,202	0/0:4,0:4:12:0,12,127	0/0:7,0:7:21:0,21,219	0/0:4,0:4:12:0,12,121	0/0:6,0:6:18:0,18,188	0/0:4,0:4:12:0,12,118	0/0:4,0:4:12:0,12,123	0/0:6,0:6:18:0,18,188	0/0:7,0:7:21:0,21,222	0/0:7,0:7:21:0,21,223	0/0:5,0:5:12:0,12,124	1/1:0,9:9:27:286,27,0	0/0:6,0:6:15:0,15,168	0/0:5,0:5:15:0,15,157	0/0:4,0:4:12:0,12,118	0/0:3,0:3:9:0,9,89	0/0:8,0:8:24:0,24,245	0/0:5,0:5:15:0,15,156	0/0:1,0:1:3:0,3,30	0/0:5,0:5:12:0,12,124	0/0:4,0:4:12:0,12,122	0/0:6,0:6:18:0,18,186	0/0:4,0:4:12:0,12,124	0/0:4,0:4:12:0,12,131	0/0:2,0:2:3:0,3,45	0/0:2,0:2:3:0,3,45	0/0:4,0:4:6:0,6,89	0/0:5,0:5:6:0,6,89	0/0:6,0:6:12:0,12,148	0/0:4,0:4:6:0,6,89	0/0:4,0:4:6:0,6,89	0/0:31,0:31:90:0,90,1013
chr0	45787391	.	G	A	269.64	.	AC=15;AF=0.060;AN=248;BaseQRankSum=0.220;DP=518;Dels=0.00;FS=4.301;HaplotypeScore=0.0840;InbreedingCoeff=0.2336;MLEAC=10;MLEAF=0.040;MQ=59.47;MQ0=0;MQRankSum=0.230;QD=17.98;ReadPosRankSum=0.563	GT:AD:DP:GQ:PL	0/0:32,0:32:96:0,96,979	0/0:5,0:5:15:0,15,155	0/0:9,0:9:27:0,27,267	0/0:24,0:24:57:0,57,646	0/0:6,0:6:18:0,18,178	0/0:8,0:8:18:0,18,206	0/0:5,0:5:12:0,12,134	0/0:2,0:2:6:0,6,62	0/0:2,0:2:3:0,3,32	0/0:8,0:8:24:0,24,232	0/0:3,0:3:9:0,9,92	0/0:12,0:12:36:0,36,360	0/0:6,0:6:18:0,18,178	0/0:2,0:2:6:0,6,59	0/0:3,0:3:9:0,9,95	0/0:9,0:9:24:0,24,252	0/0:21,0:21:48:0,48,553	0/0:4,0:4:12:0,12,122	0/0:7,0:7:21:0,21,217	0/0:8,0:8:24:0,24,231	0/0:3,0:3:9:0,9,93	0/0:9,0:9:18:0,18,217	0/0:16,0:16:33:0,33,394	0/0:5,0:5:15:0,15,145	./.:.:.:.:.	0/0:12,0:12:36:0,36,355	0/0:10,0:10:30:0,30,289	1/1:0,2:2:6:65,6,0	0/0:1,0:1:3:0,3,30	0/0:14,0:14:33:0,33,374	1/1:0,3:3:9:95,9,0	1/1:0,1:1:3:34,3,0	0/0:6,0:6:18:0,18,181	0/0:5,0:5:15:0,15,153	0/0:3,0:3:6:0,6,76	0/0:1,0:1:3:0,3,30	0/0:11,0:11:27:0,27,304	0/0:9,0:9:24:0,24,249	1/1:0,2:2:6:60,6,0	0/0:1,0:1:3:0,3,31	0/0:3,0:3:9:0,9,92	0/0:6,0:6:18:0,18,184	0/0:7,0:7:18:0,18,196	0/0:7,0:7:21:0,21,205	0/0:6,0:6:15:0,15,162	0/0:12,0:12:36:0,36,356	0/0:2,0:2:6:0,6,59	./.:.:.:.:.	0/0:1,0:1:3:0,3,30	0/0:1,0:1:3:0,3,31	0/0:1,0:1:3:0,3,30	0/0:1,0:1:3:0,3,30	0/0:2,0:2:6:0,6,61	0/0:2,0:2:6:0,6,63	0/0:3,0:3:6:0,6,75	0/0:1,0:1:3:0,3,29	./.:.:.:.:.	0/0:2,0:2:6:0,6,62	./.:.:.:.:.	0/0:2,0:2:3:0,3,45	0/0:1,0:1:3:0,3,30	0/0:3,0:3:9:0,9,89	0/0:6,0:6:12:0,12,149	0/0:2,0:2:6:0,6,59	0/0:2,0:2:6:0,6,61	./.:.:.:.:.	0/0:1,0:1:3:0,3,25	0/0:1,0:1:3:0,3,30	0/0:1,0:1:3:0,3,30	0/0:1,0:1:3:0,3,32	0/0:2,0:2:3:0,3,45	0/0:1,0:1:3:0,3,30	0/0:1,0:1:3:0,3,31	0/0:1,0:1:3:0,3,33	0/0:5,0:5:15:0,15,147	0/0:2,0:2:6:0,6,59	0/0:4,0:4:6:0,6,89	0/0:3,0:3:9:0,9,93	./.:.:.:.:.	0/0:3,0:3:9:0,9,92	0/0:2,0:2:6:0,6,59	./.:.:.:.:.	0/0:1,0:1:3:0,3,32	0/0:3,0:3:9:0,9,94	./.:.:.:.:.	0/0:2,0:2:6:0,6,61	./.:.:.:.:.	0/0:3,0:3:9:0,9,89	./.:.:.:.:.	0/1:1,1:2:26:26,0,26	0/0:2,0:2:6:0,6,59	0/0:2,0:2:3:0,3,45	0/0:2,0:2:6:0,6,59	0/0:1,0:1:3:0,3,31	0/0:4,0:4:12:0,12,121	0/0:1,0:1:3:0,3,30	0/0:3,0:3:6:0,6,59	0/0:1,0:1:3:0,3,30	0/0:2,0:2:6:0,6,59	0/0:1,0:1:3:0,3,32	0/0:4,0:4:12:0,12,115	./.:.:.:.:.	0/0:1,0:1:3:0,3,30	0/0:1,0:1:3:0,3,30	0/0:2,0:2:6:0,6,59	0/0:5,0:5:15:0,15,146	0/0:1,0:1:3:0,3,30	0/0:6,0:6:18:0,18,178	0/0:1,0:1:3:0,3,32	0/0:4,0:4:12:0,12,115	0/0:5,0:5:15:0,15,145	0/0:1,0:1:3:0,3,32	0/0:4,0:4:12:0,12,120	0/0:1,0:1:3:0,3,31	1/1:0,2:2:6:63,6,0	1/1:0,1:1:3:31,3,0	1/1:0,2:2:6:65,6,0	0/0:2,0:2:6:0,6,61	0/0:1,0:1:3:0,3,31	0/0:3,0:3:9:0,9,94	0/0:4,0:4:12:0,12,115	0/0:4,0:4:12:0,12,121	0/0:3,0:3:9:0,9,92	./.:.:.:.:.	0/0:4,0:4:9:0,9,106	0/0:2,0:2:6:0,6,57	0/0:1,0:1:3:0,3,33	0/0:3,0:3:9:0,9,92	0/0:3,0:3:9:0,9,90	0/0:4,0:4:6:0,6,89	0/0:4,0:4:6:0,6,89	0/0:2,0:2:3:0,3,45	0/0:4,0:4:9:0,9,105	0/0:2,0:2:3:0,3,45	0/0:2,0:2:6:0,6,58	./.:.:.:.:.	0/0:8,0:8:21:0,21,229
chr0	45789081	.	C	T	5283.67	.	AC=52;AF=0.197;AN=264;BaseQRankSum=-6.417;DP=1028;Dels=0.00;FS=6.233;HaplotypeScore=0.2157;InbreedingCoeff=0.5708;MLEAC=48;MLEAF=0.182;MQ=59.58;MQ0=0;MQRankSum=-0.889;QD=25.04;ReadPosRankSum=-0.707	GT:AD:DP:GQ:PL	0/0:51,0:51:99:0,153,1634	0/0:19,0:19:57:0,57,606	0/0:16,0:16:48:0,48,515	0/0:40,0:40:99:0,120,1274	0/0:13,0:13:39:0,39,418	0/0:20,0:20:60:0,60,631	0/0:24,0:24:69:0,69,735	1/1:0,2:2:6:63,6,0	0/0:3,0:3:9:0,9,102	0/0:18,0:18:48:0,48,545	0/0:3,0:3:9:0,9,91	0/0:15,0:15:45:0,45,464	1/1:0,19:19:54:575,54,0	0/0:1,0:1:3:0,3,36	1/1:0,22:22:63:666,63,0	1/1:0,23:23:69:687,69,0	1/1:0,14:14:39:420,39,0	0/0:3,0:3:9:0,9,95	0/0:12,0:12:33:0,33,366	0/0:18,0:18:54:0,54,539	0/0:6,0:6:18:0,18,201	0/0:9,0:9:27:0,27,286	0/0:16,0:16:48:0,48,511	0/0:19,0:19:57:0,57,614	0/0:2,0:2:6:0,6,66	1/1:0,20:20:60:610,60,0	0/0:11,0:11:33:0,33,357	0/1:1,1:2:26:26,0,28	0/1:3,1:4:20:20,0,85	1/1:0,19:19:57:581,57,0	0/0:7,0:7:21:0,21,220	0/1:5,3:8:72:72,0,124	0/0:20,0:20:51:0,51,569	0/1:1,6:7:14:167,0,14	0/0:12,0:12:36:0,36,380	0/0:7,1:8:21:0,21,224	0/0:15,0:15:39:0,39,433	0/0:14,0:14:42:0,42,445	0/0:17,0:17:48:0,48,517	0/0:6,0:6:18:0,18,201	1/1:0,3:3:9:94,9,0	0/0:12,0:12:36:0,36,380	0/0:17,0:17:48:0,48,525	0/0:24,0:24:72:0,72,770	0/0:20,0:20:60:0,60,644	0/0:19,0:19:57:0,57,599	0/0:12,0:12:33:0,33,366	0/0:8,0:8:21:0,21,236	1/1:0,3:3:9:95,9,0	0/0:3,0:3:9:0,9,95	0/0:2,0:2:6:0,6,67	0/0:1,0:1:3:0,3,33	0/0:4,0:4:12:0,12,126	0/0:4,0:4:12:0,12,122	0/0:4,0:4:12:0,12,132	1/1:0,2:2:6:61,6,0	0/0:7,0:7:21:0,21,223	0/0:3,0:3:6:0,6,78	0/0:2,0:2:6:0,6,66	0/0:5,0:5:12:0,12,128	1/1:0,5:5:15:155,15,0	1/1:0,2:2:6:59,6,0	1/1:0,9:9:27:271,27,0	0/0:5,0:5:15:0,15,158	0/0:4,0:4:12:0,12,126	1/1:0,4:4:12:126,12,0	0/0:7,0:7:21:0,21,211	1/1:0,3:3:9:92,9,0	1/1:0,1:1:3:31,3,0	0/0:5,0:5:15:0,15,143	0/0:4,0:4:9:0,9,107	0/0:4,0:4:12:0,12,124	0/0:1,0:1:3:0,3,32	0/0:1,0:1:3:0,3,32	0/0:4,0:4:12:0,12,132	0/0:2,0:2:6:0,6,64	0/0:5,0:5:12:0,12,138	0/0:1,0:1:3:0,3,31	0/0:2,0:2:3:0,3,43	0/0:5,0:5:15:0,15,157	./.:.:.:.:.	./.:.:.:.:.	./.:.:.:.:.	0/0:7,0:7:21:0,21,224	0/0:4,0:4:12:0,12,126	0/0:5,0:5:15:0,15,162	0/1:1,3:4:11:84,0,11	0/0:5,0:5:15:0,15,151	1/1:0,3:3:9:89,9,0	0/0:7,0:7:21:0,21,231	1/1:0,3:3:9:95,9,0	0/0:4,0:4:12:0,12,126	1/1:0,4:4:12:123,12,0	1/1:0,3:3:9:91,9,0	0/1:1,1:2:25:25,0,26	0/1:2,4:6:42:104,0,42	0/1:2,2:4:48:53,0,48	0/0:5,0:5:15:0,15,163	0/0:4,0:4:12:0,12,124	0/0:3,0:3:9:0,9,95	0/0:6,0:6:18:0,18,198	0/0:2,0:2:6:0,6,60	1/1:0,4:4:12:122,12,0	./.:.:.:.:.	0/0:4,0:4:12:0,12,129	0/0:5,0:5:15:0,15,161	0/0:5,0:5:15:0,15,171	0/0:9,0:9:27:0,27,281	0/0:3,0:3:9:0,9,93	0/0:2,0:2:6:0,6,62	0/0:8,0:8:21:0,21,220	0/0:3,0:3:9:0,9,96	0/0:6,0:6:18:0,18,192	0/1:1,3:4:20:82,0,20	0/0:4,0:4:12:0,12,124	0/0:3,0:3:9:0,9,97	0/0:1,0:1:3:0,3,32	0/0:1,0:1:3:0,3,32	0/0:1,0:1:3:0,3,28	0/0:3,0:3:9:0,9,92	0/0:5,0:5:15:0,15,164	0/0:5,0:5:15:0,15,162	0/0:9,0:9:24:0,24,259	0/0:5,0:5:15:0,15,158	0/0:3,0:3:9:0,9,95	0/0:2,0:2:6:0,6,63	0/0:4,0:4:12:0,12,130	0/0:5,0:5:15:0,15,154	0/0:2,0:2:6:0,6,64	0/0:8,0:8:12:0,12,179	0/0:5,0:5:12:0,12,133	./.:.:.:.:.	0/0:10,0:10:18:0,18,243	0/1:1,1:2:26:26,0,26	0/0:4,0:4:6:0,6,89	0/0:8,0:8:12:0,12,179	0/0:17,0:17:51:0,51,582
chr0	45789292	.	G	T	1112.38	.	AC=18;AF=0.070;AN=258;BaseQRankSum=-0.824;DP=884;Dels=0.00;FS=1.197;HaplotypeScore=0.1226;InbreedingCoeff=0.4723;MLEAC=15;MLEAF=0.058;MQ=59.72;MQ0=0;MQRankSum=0.285;QD=22.25;ReadPosRankSum=-0.301	GT:AD:DP:GQ:PL	0/0:58,0:58:99:0,174,1749	0/0:17,0:17:51:0,51,531	0/0:17,0:17:51:0,51,520	0/0:31,0:31:93:0,93,948	0/0:12,0:12:36:0,36,380	0/0:17,0:17:51:0,51,526	0/0:14,0:14:42:0,42,434	0/0:4,0:4:12:0,12,126	0/0:3,0:3:9:0,9,96	0/0:11,0:11:33:0,33,339	0/0:6,0:6:18:0,18,193	0/0:9,0:9:24:0,24,265	0/0:13,0:13:39:0,39,403	0/0:3,0:3:9:0,9,97	0/0:11,0:11:33:0,33,350	0/0:21,0:21:57:0,57,625	0/0:9,0:9:27:0,27,275	0/0:2,0:2:6:0,6,67	0/0:9,0:9:27:0,27,280	0/0:14,0:14:42:0,42,427	0/0:4,0:4:12:0,12,125	1/1:0,8:8:24:245,24,0	1/1:0,12:12:36:363,36,0	0/0:14,0:14:42:0,42,430	0/0:3,0:3:9:0,9,100	0/0:13,0:13:39:0,39,387	0/0:11,0:11:33:0,33,352	0/0:2,0:2:6:0,6,63	0/0:3,0:3:9:0,9,97	0/0:24,0:24:66:0,66,699	0/0:11,0:11:33:0,33,350	0/0:3,0:3:9:0,9,100	0/0:17,0:17:48:0,48,515	0/0:4,0:4:12:0,12,133	0/0:17,1:18:48:0,48,476	0/0:4,0:4:12:0,12,129	0/0:15,0:15:45:0,45,452	0/0:9,0:9:27:0,27,279	0/0:10,0:10:30:0,30,310	./.:.:.:.:.	0/0:5,0:5:12:0,12,126	0/0:15,0:15:39:0,39,435	0/0:22,0:22:54:0,54,621	0/0:15,0:15:45:0,45,464	0/0:9,0:9:27:0,27,281	0/0:14,0:14:42:0,42,428	0/0:11,0:11:30:0,30,324	0/0:4,0:4:12:0,12,129	0/0:4,0:4:12:0,12,122	0/0:4,0:4:12:0,12,125	0/0:1,0:1:3:0,3,29	0/0:4,0:4:12:0,12,122	0/0:6,0:6:18:0,18,183	./.:.:.:.:.	0/0:6,0:6:18:0,18,185	0/0:5,0:5:15:0,15,152	0/0:4,0:4:12:0,12,124	0/0:5,0:5:15:0,15,158	0/0:3,0:3:9:0,9,92	0/0:8,0:8:24:0,24,245	0/0:2,0:2:6:0,6,61	0/0:4,0:4:9:0,9,95	0/0:8,0:8:24:0,24,248	0/0:1,0:1:3:0,3,32	0/0:4,0:4:12:0,12,128	0/0:6,0:6:18:0,18,184	0/0:3,0:3:9:0,9,95	0/0:5,0:5:15:0,15,155	0/0:3,0:3:9:0,9,92	0/0:1,0:1:3:0,3,32	0/0:2,0:2:6:0,6,61	0/0:3,0:3:9:0,9,94	0/0:1,0:1:3:0,3,33	0/0:1,0:1:3:0,3,32	0/0:6,0:6:18:0,18,189	0/0:4,0:4:12:0,12,122	1/1:0,2:2:6:62,6,0	0/1:3,1:4:20:20,0,78	0/0:1,0:1:3:0,3,28	./.:.:.:.:.	./.:.:.:.:.	./.:.:.:.:.	0/0:3,0:3:9:0,9,90	0/0:6,0:6:18:0,18,180	0/0:7,0:7:21:0,21,213	0/0:5,0:5:15:0,15,162	0/0:2,0:2:6:0,6,61	0/0:8,0:8:24:0,24,240	0/0:4,0:4:12:0,12,125	0/0:7,0:7:21:0,21,228	0/0:2,0:2:6:0,6,66	0/0:4,0:4:12:0,12,126	0/0:5,0:5:15:0,15,159	0/0:1,0:1:3:0,3,31	0/0:4,0:4:12:0,12,130	0/0:2,0:2:6:0,6,64	0/0:4,0:4:12:0,12,128	0/0:3,0:3:9:0,9,94	0/0:4,0:4:12:0,12,126	./.:.:.:.:.	0/0:4,0:4:12:0,12,130	0/0:1,0:1:3:0,3,32	0/0:5,0:5:15:0,15,154	0/1:2,1:3:25:25,0,39	0/0:2,0:2:6:0,6,62	1/1:0,4:4:12:125,12,0	0/0:9,0:9:27:0,27,291	0/0:8,0:8:24:0,24,236	0/0:3,0:3:9:0,9,86	0/0:3,0:3:9:0,9,94	0/0:9,0:9:27:0,27,273	0/0:3,0:3:9:0,9,89	0/0:5,0:5:15:0,15,161	0/0:4,0:4:12:0,12,116	0/0:3,0:3:9:0,9,93	./.:.:.:.:.	0/0:1,0:1:3:0,3,32	0/0:3,0:3:9:0,9,89	0/0:1,0:1:3:0,3,32	1/1:0,3:3:9:90,9,0	0/0:6,0:6:18:0,18,187	0/0:5,0:5:15:0,15,157	1/1:0,5:5:15:155,15,0	0/0:3,0:3:9:0,9,92	1/1:0,6:6:18:184,18,0	0/0:1,0:1:3:0,3,32	0/0:1,0:1:3:0,3,32	0/0:6,0:6:18:0,18,189	1/1:0,3:3:9:92,9,0	0/0:2,0:2:3:0,3,45	0/0:4,0:4:9:0,9,108	0/0:2,0:2:3:0,3,45	0/0:2,0:2:3:0,3,45	0/0:1,0:1:3:0,3,32	0/0:6,0:6:9:0,9,134	./.:.:.:.:.	0/0:14,0:14:42:0,42,481
chr0	45791468	.	A	G	3442.45	.	AC=46;AF=0.174;AN=264;BaseQRankSum=-1.403;DP=1003;Dels=0.00;FS=1.542;HaplotypeScore=0.0470;InbreedingCoeff=0.6203;MLEAC=42;MLEAF=0.159;MQ=59.10;MQ0=0;MQRankSum=0.961;QD=23.91;ReadPosRankSum=0.733	GT:AD:DP:GQ:PL	0/0:68,0:68:99:0,204,2098	1/1:0,17:17:51:520,51,0	1/1:0,19:19:57:577,57,0	0/0:32,0:32:96:0,96,992	1/1:0,10:10:30:309,30,0	1/1:0,9:9:27:262,27,0	0/0:15,0:15:45:0,45,466	0/0:6,0:6:18:0,18,192	0/0:3,0:3:9:0,9,96	0/0:22,0:22:57:0,57,643	0/0:3,0:3:9:0,9,97	0/0:16,0:16:48:0,48,490	0/0:17,0:17:48:0,48,510	./.:.:.:.:.	0/0:18,0:18:54:0,54,556	0/0:24,0:24:72:0,72,743	0/0:19,0:19:54:0,54,576	0/1:6,1:7:12:12,0,174	0/0:18,0:19:45:0,45,511	1/1:0,15:15:45:458,45,0	0/0:3,0:3:9:0,9,97	0/0:19,0:19:54:0,54,558	0/0:25,0:25:72:0,72,769	0/0:21,0:21:63:0,63,656	1/1:0,3:3:9:96,9,0	0/0:17,0:17:48:0,48,509	0/0:12,0:12:36:0,36,364	0/0:5,0:5:15:0,15,162	0/0:1,0:1:3:0,3,32	0/0:17,0:17:48:0,48,510	0/0:5,0:5:15:0,15,157	0/0:3,0:3:9:0,9,99	0/0:18,0:18:54:0,54,535	0/0:4,0:4:12:0,12,133	0/0:11,0:11:27:0,27,292	0/0:4,0:4:12:0,12,127	0/0:24,0:24:72:0,72,743	0/0:21,0:21:60:0,60,633	0/0:10,0:10:30:0,30,307	0/0:2,0:2:6:0,6,63	0/0:10,0:10:30:0,30,329	0/0:9,0:9:27:0,27,287	0/0:20,0:20:57:0,57,606	0/0:22,0:22:66:0,66,681	0/0:19,0:19:48:0,48,540	0/0:20,0:20:60:0,60,631	1/1:0,5:5:15:156,15,0	0/0:7,0:7:21:0,21,228	0/0:2,0:2:3:0,3,45	0/0:1,0:1:3:0,3,32	0/0:1,0:1:3:0,3,33	0/0:1,0:1:3:0,3,33	0/0:5,0:5:15:0,15,159	0/0:6,0:6:18:0,18,184	0/0:6,0:6:18:0,18,187	0/0:2,0:2:6:0,6,61	0/0:5,0:5:15:0,15,156	0/0:5,0:5:15:0,15,159	0/0:1,0:1:3:0,3,31	0/0:9,0:9:27:0,27,279	0/0:1,0:1:3:0,3,29	0/0:7,0:7:21:0,21,224	0/0:8,0:8:24:0,24,242	0/0:5,0:5:12:0,12,135	0/0:3,0:3:9:0,9,94	0/0:2,0:2:6:0,6,59	0/0:3,0:3:9:0,9,97	0/0:3,0:3:9:0,9,91	0/0:8,0:8:21:0,21,235	1/1:0,1:1:3:31,3,0	./.:.:.:.:.	1/1:0,1:1:3:30,3,0	./.:.:.:.:.	0/1:2,2:4:47:47,0,51	0/0:1,0:1:3:0,3,29	0/0:2,0:2:6:0,6,63	0/0:3,0:3:9:0,9,89	1/1:0,3:3:9:92,9,0	0/0:3,0:3:9:0,9,93	1/1:0,3:3:9:86,9,0	0/0:1,0:1:3:0,3,30	0/0:5,0:5:15:0,15,157	0/0:3,0:3:9:0,9,99	1/1:0,2:2:6:61,6,0	1/1:0,3:3:9:92,9,0	1/1:0,2:2:6:61,6,0	0/0:2,0:2:6:0,6,66	0/0:6,0:6:18:0,18,191	0/0:1,0:1:3:0,3,32	0/0:7,0:7:21:0,21,214	0/0:3,0:3:9:0,9,96	0/0:4,0:4:12:0,12,118	0/0:5,0:5:15:0,15,159	0/0:3,0:3:9:0,9,88	0/0:5,0:5:15:0,15,151	0/0:3,0:3:9:0,9,92	0/0:4,0:4:12:0,12,125	0/0:2,0:2:6:0,6,65	0/0:4,0:4:9:0,9,106	0/0:1,0:1:3:0,3,32	0/0:4,0:4:12:0,12,130	0/0:5,0:5:15:0,15,157	0/0:2,0:2:6:0,6,65	0/1:1,1:2:25:25,0,25	1/1:0,3:3:9:96,9,0	0/0:1,0:1:3:0,3,31	1/1:0,7:7:21:210,21,0	0/0:9,0:9:27:0,27,275	0/0:4,0:4:12:0,12,130	1/1:0,3:3:9:89,9,0	1/1:0,6:6:18:178,18,0	0/0:4,0:4:12:0,12,130	0/0:5,0:5:12:0,12,138	0/0:5,0:5:15:0,15,149	0/0:5,0:5:15:0,15,154	0/0:4,0:4:12:0,12,122	0/0:2,0:2:3:0,3,34	1/1:0,4:4:12:117,12,0	0/0:1,0:1:3:0,3,33	0/0:4,0:4:12:0,12,124	0/1:5,1:6:12:12,0,136	0/0:4,0:4:12:0,12,126	0/0:2,0:2:6:0,6,66	1/1:0,3:3:9:89,9,0	0/0:5,0:5:12:0,12,141	1/1:0,6:6:18:184,18,0	0/0:1,0:1:3:0,3,33	0/0:1,0:1:3:0,3,32	0/0:4,0:4:12:0,12,123	./.:.:.:.:.	0/0:4,0:4:6:0,6,75	0/0:3,0:3:9:0,9,94	0/0:6,0:6:12:0,12,153	0/0:5,0:5:12:0,12,137	0/0:2,0:2:3:0,3,45	./.:.:.:.:.	0/0:24,0:24:72:0,72,794
chr0	45794591	.	T	G	1610.85	.	AC=14;AF=0.053;AN=264;BaseQRankSum=-1.070;DP=917;Dels=0.00;FS=0.000;HaplotypeScore=0.1081;InbreedingCoeff=0.3163;MLEAC=13;MLEAF=0.049;MQ=59.42;MQ0=2;MQRankSum=-0.235;QD=25.98;ReadPosRankSum=0.706	GT:AD:DP:GQ:PL	0/0:70,0:70:99:0,211,2246	0/0:14,0:14:42:0,42,439	0/0:16,0:16:45:0,45,480	0/0:42,0:42:99:0,126,1267	0/0:10,0:10:30:0,30,310	0/0:18,0:18:51:0,51,521	0/0:19,0:19:57:0,57,571	0/0:1,0:1:3:0,3,26	0/0:3,0:3:9:0,9,97	0/0:11,1:12:2:0,2,292	0/0:2,0:2:6:0,6,62	0/0:15,0:15:42:0,42,449	0/0:11,0:11:33:0,33,336	0/0:2,0:2:6:0,6,63	0/0:19,0:19:57:0,57,588	0/0:18,0:18:54:0,54,554	0/0:21,0:21:60:0,60,633	0/0:1,0:1:3:0,3,32	0/0:6,0:6:18:0,18,189	0/0:13,0:13:39:0,39,393	./.:.:.:.:.	1/1:0,14:14:42:440,42,0	1/1:0,23:23:69:738,69,0	0/0:15,0:15:36:0,36,420	0/0:3,0:3:9:0,9,94	0/0:18,0:18:51:0,51,539	0/0:13,0:13:39:0,39,410	0/0:3,0:3:9:0,9,95	0/0:3,0:3:9:0,9,99	0/0:14,0:14:42:0,42,428	0/0:5,0:5:15:0,15,154	0/0:3,0:3:9:0,9,97	0/0:30,0:30:84:0,84,865	0/0:1,0:1:3:0,3,32	0/0:15,0:15:45:0,45,450	0/0:6,0:6:18:0,18,180	0/0:16,0:16:48:0,48,505	0/0:11,0:11:33:0,33,346	0/0:14,0:14:39:0,39,432	0/0:7,0:7:21:0,21,221	0/0:6,0:6:18:0,18,183	0/0:11,0:11:33:0,33,346	0/0:20,0:20:60:0,60,636	0/0:17,0:17:51:0,51,526	0/0:20,0:20:57:0,57,607	0/0:17,0:17:51:0,51,531	0/0:10,0:10:30:0,30,314	0/0:5,0:5:15:0,15,160	0/0:1,0:1:3:0,3,30	0/0:2,0:2:6:0,6,63	0/0:1,0:1:3:0,3,29	0/0:1,0:1:3:0,3,31	0/0:7,0:7:21:0,21,217	0/0:1,0:1:3:0,3,31	0/0:8,0:8:24:0,24,245	0/0:1,0:1:3:0,3,32	0/0:1,0:1:3:0,3,29	0/0:4,0:4:12:0,12,121	0/0:1,0:1:3:0,3,32	0/0:5,0:5:15:0,15,156	0/0:4,0:4:12:0,12,123	0/0:1,0:1:3:0,3,32	0/0:3,0:3:9:0,9,97	0/0:1,0:1:3:0,3,29	0/0:6,0:7:18:0,18,187	0/0:6,0:6:18:0,18,185	0/0:2,0:2:6:0,6,61	0/0:6,0:6:18:0,18,180	0/0:3,0:3:9:0,9,94	0/0:2,0:2:6:0,6,60	./.:.:.:.:.	0/0:2,0:2:6:0,6,63	0/0:1,0:1:3:0,3,32	0/0:2,0:2:6:0,6,63	0/0:5,0:5:15:0,15,148	0/0:3,0:3:9:0,9,95	./.:.:.:.:.	0/1:2,1:3:24:24,0,54	0/0:4,0:4:12:0,12,125	0/0:4,0:4:12:0,12,118	0/0:3,0:3:6:0,6,74	0/0:2,0:2:6:0,6,63	0/0:1,0:1:3:0,3,33	0/0:2,0:2:6:0,6,61	0/0:3,0:3:9:0,9,95	0/0:8,0:8:24:0,24,253	0/0:6,0:6:18:0,18,181	0/0:5,0:5:15:0,15,152	0/0:3,0:3:9:0,9,97	0/0:5,0:5:15:0,15,153	0/0:4,0:4:12:0,12,125	0/0:5,0:5:15:0,15,161	0/0:2,0:2:6:0,6,59	0/0:1,0:1:3:0,3,32	0/0:3,0:3:9:0,9,94	0/0:1,1:2:3:0,3,33	0/0:4,0:5:12:0,12,122	0/0:1,0:1:3:0,3,30	0/0:3,0:3:9:0,9,96	./.:.:.:.:.	0/0:5,0:5:15:0,15,158	0/0:1,0:1:3:0,3,32	0/0:2,0:2:3:0,3,33	0/1:2,3:5:45:81,0,45	0/0:4,0:4:12:0,12,126	./.:.:.:.:.	0/0:3,0:3:9:0,9,100	0/0:6,0:6:18:0,18,166	0/0:2,0:2:6:0,6,59	0/0:2,0:2:6:0,6,61	0/0:6,0:6:18:0,18,185	0/0:2,0:2:6:0,6,59	0/0:3,0:3:9:0,9,94	0/0:2,0:2:6:0,6,61	0/0:2,0:2:6:0,6,64	0/0:3,0:3:9:0,9,91	0/0:4,0:4:12:0,12,130	0/0:2,0:2:6:0,6,65	0/0:1,0:1:3:0,3,30	1/1:0,6:6:18:193,18,0	0/0:2,0:2:6:0,6,59	0/0:3,0:3:9:0,9,94	1/1:0,5:5:15:159,15,0	0/0:1,0:1:3:0,3,33	1/1:0,4:4:12:126,12,0	0/0:5,0:5:12:0,12,137	0/0:2,0:2:6:0,6,65	0/0:5,0:5:15:0,15,158	1/1:0,2:2:6:63,6,0	0/0:5,0:5:9:0,9,121	0/0:4,0:4:6:0,6,89	0/0:3,0:3:6:0,6,76	0/0:2,0:2:3:0,3,30	0/0:5,0:5:12:0,12,138	0/0:4,0:4:6:0,6,89	0/0:1,0:1:3:0,3,31	0/0:14,0:14:42:0,42,451
chr0	45795035	.	G	A	567.15	.	AC=15;AF=0.063;AN=238;BaseQRankSum=1.327;DP=727;Dels=0.00;FS=0.750;HaplotypeScore=0.0453;InbreedingCoeff=0.3776;MLEAC=11;MLEAF=0.046;MQ=59.32;MQ0=0;MQRankSum=-0.913;QD=21.01;ReadPosRankSum=-1.994	GT:AD:DP:GQ:PL	0/0:42,0:42:99:0,126,1287	0/0:8,0:8:24:0,24,234	0/0:14,0:14:39:0,39,402	0/0:34,0:34:99:0,102,1033	0/0:18,0:18:45:0,45,494	0/0:6,0:6:18:0,18,187	0/0:14,0:14:42:0,42,413	0/0:2,0:2:6:0,6,64	./.:.:.:.:.	0/0:5,0:5:15:0,15,157	0/0:1,0:1:3:0,3,32	0/0:9,0:9:27:0,27,269	0/0:12,0:12:36:0,36,359	1/1:0,1:1:3:32,3,0	0/0:15,0:15:42:0,42,450	0/0:15,0:15:45:0,45,441	0/0:15,0:15:42:0,42,444	0/0:1,0:1:3:0,3,29	0/0:1,0:1:3:0,3,30	0/0:4,0:4:12:0,12,120	./.:.:.:.:.	0/0:2,0:2:6:0,6,60	0/0:16,0:16:48:0,48,482	0/0:9,0:9:24:0,24,256	0/0:1,0:1:3:0,3,30	0/0:10,0:10:30:0,30,299	0/0:19,0:19:54:0,54,554	0/0:2,0:2:6:0,6,63	0/0:4,0:4:12:0,12,127	0/0:16,0:16:48:0,48,482	0/0:1,0:1:3:0,3,32	0/0:2,0:2:6:0,6,62	1/1:0,12:12:27:319,27,0	0/0:4,0:4:12:0,12,125	0/0:6,0:6:18:0,18,187	0/0:2,0:2:6:0,6,62	0/0:14,0:14:42:0,42,432	0/0:6,0:6:18:0,18,178	0/0:5,0:5:15:0,15,150	0/0:1,0:1:3:0,3,31	0/0:3,0:3:9:0,9,95	0/0:16,0:16:36:0,36,410	0/0:12,0:12:33:0,33,344	0/0:10,0:10:30:0,30,311	0/0:25,0:25:75:0,75,738	0/0:14,0:14:33:0,33,373	0/0:10,0:10:27:0,27,288	0/0:4,0:4:12:0,12,120	./.:.:.:.:.	0/0:4,0:4:12:0,12,126	./.:.:.:.:.	./.:.:.:.:.	0/0:2,0:2:6:0,6,59	./.:.:.:.:.	./.:.:.:.:.	0/0:3,0:3:9:0,9,91	0/0:4,0:4:12:0,12,113	0/0:8,0:8:24:0,24,247	0/0:4,0:4:12:0,12,120	0/0:4,0:4:12:0,12,126	./.:.:.:.:.	0/0:3,0:3:9:0,9,92	0/0:5,0:5:15:0,15,151	1/1:0,1:1:3:31,3,0	0/0:4,0:4:12:0,12,121	0/0:4,0:4:12:0,12,115	0/0:1,0:1:3:0,3,33	0/0:3,0:3:9:0,9,86	0/0:8,0:8:21:0,21,229	./.:.:.:.:.	0/0:1,0:1:3:0,3,31	0/0:1,0:1:3:0,3,32	./.:.:.:.:.	0/0:1,0:1:3:0,3,30	0/0:7,0:7:21:0,21,208	0/0:3,0:3:6:0,6,59	0/0:3,0:3:9:0,9,89	0/0:2,0:2:6:0,6,60	./.:.:.:.:.	0/0:8,0:8:24:0,24,235	0/0:1,0:1:3:0,3,34	0/0:1,0:1:3:0,3,30	0/0:6,0:6:18:0,18,188	0/0:4,0:4:12:0,12,127	./.:.:.:.:.	0/0:5,0:5:15:0,15,152	0/0:1,0:1:3:0,3,30	0/0:4,0:4:9:0,9,92	0/0:1,0:1:3:0,3,32	0/0:4,0:4:12:0,12,115	0/0:2,0:2:6:0,6,57	1/1:0,3:3:9:97,9,0	0/0:4,0:4:12:0,12,124	./.:.:.:.:.	0/0:2,0:2:6:0,6,65	0/0:2,0:2:6:0,6,62	0/1:1,2:3:23:58,0,23	1/1:0,2:2:6:60,6,0	1/1:0,3:3:9:93,9,0	./.:.:.:.:.	1/1:0,2:2:6:62,6,0	0/0:2,0:2:6:0,6,65	0/0:4,0:4:12:0,12,122	0/0:1,0:1:3:0,3,32	./.:.:.:.:.	0/0:2,0:2:6:0,6,55	0/0:4,0:4:12:0,12,122	0/0:7,0:7:21:0,21,208	0/0:3,0:3:9:0,9,93	0/0:4,0:4:12:0,12,127	0/0:8,0:8:24:0,24,244	0/0:3,0:3:9:0,9,96	0/0:6,0:6:18:0,18,182	0/0:3,0:3:9:0,9,86	0/0:1,0:1:3:0,3,34	0/0:3,0:3:9:0,9,89	0/0:2,0:2:6:0,6,63	0/0:4,0:4:12:0,12,115	0/0:3,0:3:9:0,9,95	0/0:5,0:5:15:0,15,151	0/0:4,0:4:12:0,12,121	0/0:2,0:2:6:0,6,63	0/0:8,0:8:21:0,21,231	./.:.:.:.:.	0/0:5,0:5:9:0,9,123	0/0:5,0:5:15:0,15,147	0/0:4,0:4:12:0,12,122	0/0:7,0:7:21:0,21,207	./.:.:.:.:.	0/0:4,0:4:6:0,6,89	0/0:4,0:4:6:0,6,89	0/0:5,0:5:9:0,9,121	0/0:4,0:4:6:0,6,89	0/0:5,0:5:12:0,12,136	./.:.:.:.:.	0/0:5,0:5:12:0,12,136	0/0:23,0:23:69:0,69,751
chr0	45801570	.	A	G	10726.7	.	AC=88;AF=0.349;AN=252;BaseQRankSum=3.702;DP=905;Dels=0.00;FS=7.754;HaplotypeScore=0.0792;InbreedingCoeff=0.7079;MLEAC=86;MLEAF=0.341;MQ=59.67;MQ0=0;MQRankSum=0.055;QD=28.01;ReadPosRankSum=-0.878	GT:AD:DP:GQ:PL	1/1:0,53:53:99:1705,159,0	0/0:16,0:16:48:0,48,510	0/0:10,0:10:30:0,30,312	1/1:0,51:51:99:1592,150,0	1/1:0,4:4:12:128,12,0	0/0:14,0:14:42:0,42,428	0/0:18,0:18:51:0,51,534	./.:.:.:.:.	0/0:2,0:2:6:0,6,63	0/0:11,0:11:33:0,33,344	0/0:3,0:3:9:0,9,101	0/0:7,0:7:21:0,21,222	1/1:0,18:18:54:586,54,0	1/1:0,1:1:3:35,3,0	1/1:0,20:20:60:621,60,0	1/1:0,22:22:66:673,66,0	1/1:0,14:14:42:440,42,0	1/1:0,2:2:6:59,6,0	0/0:14,0:14:39:0,39,423	0/0:9,0:9:24:0,24,260	0/0:3,0:3:6:0,6,68	0/0:15,0:15:45:0,45,470	0/0:25,0:25:75:0,75,760	0/0:19,0:19:57:0,57,584	0/0:3,0:3:9:0,9,93	0/0:14,0:14:42:0,42,432	0/0:5,0:5:15:0,15,149	1/1:0,4:4:12:132,12,0	1/1:0,2:2:6:64,6,0	1/1:0,19:19:51:545,51,0	1/1:0,4:4:12:132,12,0	0/1:1,3:4:20:82,0,20	1/1:0,26:26:69:754,69,0	0/0:2,0:2:6:0,6,59	0/0:11,0:11:33:0,33,346	0/0:1,0:1:3:0,3,32	0/0:13,0:13:33:0,33,368	1/1:0,10:10:27:293,27,0	1/1:0,15:15:36:404,36,0	1/1:0,4:4:12:122,12,0	1/1:0,2:2:6:64,6,0	0/0:12,0:12:30:0,30,324	0/0:21,0:21:54:0,54,613	0/0:14,0:14:42:0,42,432	0/0:16,0:16:39:0,39,439	0/0:26,0:26:75:0,75,776	0/0:14,0:14:33:0,33,360	0/0:2,0:2:6:0,6,65	1/1:0,1:1:3:32,3,0	0/0:3,0:3:9:0,9,91	./.:.:.:.:.	0/0:5,0:5:15:0,15,161	0/0:4,0:4:12:0,12,124	1/1:0,1:1:3:32,3,0	0/0:5,0:5:12:0,12,130	1/1:0,2:2:6:63,6,0	0/0:2,0:2:6:0,6,65	0/0:6,0:6:18:0,18,185	0/0:2,0:2:6:0,6,62	0/0:3,0:3:9:0,9,90	1/1:0,3:3:9:97,9,0	1/1:0,5:5:15:156,15,0	1/1:0,3:3:9:95,9,0	1/1:0,2:2:6:62,6,0	1/1:0,2:2:6:63,6,0	1/1:0,6:6:18:187,18,0	./.:.:.:.:.	1/1:0,9:9:27:291,27,0	0/0:1,0:1:3:0,3,32	./.:.:.:.:.	0/0:2,0:2:3:0,3,45	0/0:4,0:4:12:0,12,122	0/0:4,0:4:12:0,12,127	0/0:5,0:5:12:0,12,139	0/0:3,0:3:9:0,9,87	0/0:2,0:2:6:0,6,58	0/0:1,0:1:3:0,3,31	0/0:4,0:4:12:0,12,118	./.:.:.:.:.	0/0:2,0:2:6:0,6,59	0/0:2,0:2:6:0,6,57	0/0:2,0:2:6:0,6,67	0/0:2,0:2:6:0,6,65	0/0:1,0:1:3:0,3,32	./.:.:.:.:.	0/0:6,0:6:18:0,18,183	./.:.:.:.:.	1/1:0,9:9:27:281,27,0	1/1:0,4:4:12:132,12,0	0/1:5,1:6:5:5,0,144	1/1:0,1:1:3:31,3,0	1/1:0,5:5:15:161,15,0	1/1:0,2:2:6:61,6,0	0/0:1,0:1:3:0,3,31	1/1:0,4:4:9:102,9,0	1/1:0,5:5:15:150,15,0	0/0:6,0:6:18:0,18,189	./.:.:.:.:.	0/0:1,0:1:3:0,3,32	1/1:0,4:4:12:126,12,0	0/1:8,1:9:6:6,0,227	0/0:2,0:2:6:0,6,61	0/1:1,3:4:18:85,0,18	0/0:1,0:1:3:0,3,30	0/0:2,0:2:6:0,6,61	0/0:4,0:4:12:0,12,124	0/0:5,0:5:15:0,15,150	0/0:2,0:2:6:0,6,61	1/1:0,2:2:6:65,6,0	0/0:9,0:9:27:0,27,282	0/0:8,0:8:24:0,24,254	1/1:0,2:2:6:65,6,0	0/0:9,0:9:27:0,27,275	1/1:0,7:7:21:221,21,0	1/1:0,5:5:15:159,15,0	1/1:0,4:4:12:127,12,0	1/1:0,1:1:3:32,3,0	0/0:1,0:1:3:0,3,31	0/0:4,0:4:12:0,12,124	0/0:1,0:1:3:0,3,32	0/0:4,0:4:12:0,12,128	0/0:4,0:4:12:0,12,124	0/0:5,0:5:15:0,15,151	0/0:2,0:2:6:0,6,63	0/0:3,0:3:9:0,9,91	0/0:3,0:3:9:0,9,91	0/0:7,0:7:21:0,21,221	0/0:3,0:3:9:0,9,94	0/0:5,0:5:15:0,15,161	./.:.:.:.:.	./.:.:.:.:.	./.:.:.:.:.	0/0:2,0:2:3:0,3,45	0/0:6,0:6:9:0,9,134	0/0:2,0:2:3:0,3,45	0/0:2,0:2:3:0,3,45	0/0:27,0:27:81:0,81,898
chr0	45801957	.	A	C	1489.3	.	AC=22;AF=0.093;AN=236;BaseQRankSum=1.348;DP=448;Dels=0.00;FS=0.521;HaplotypeScore=0.1168;InbreedingCoeff=0.4039;MLEAC=22;MLEAF=0.093;MQ=59.23;MQ0=0;MQRankSum=-0.346;QD=25.68;ReadPosRankSum=-1.719	GT:AD:DP:GQ:PL	0/0:21,0:21:63:0,63,648	0/0:15,0:15:39:0,39,391	0/0:8,0:8:24:0,24,229	0/0:18,0:18:54:0,54,525	0/0:7,0:7:21:0,21,214	0/0:2,0:2:6:0,6,59	0/0:3,0:3:9:0,9,89	0/0:2,0:2:6:0,6,63	0/0:1,0:1:3:0,3,30	0/0:5,0:5:15:0,15,148	0/0:1,0:1:3:0,3,29	0/0:5,0:5:15:0,15,144	0/0:5,0:5:15:0,15,150	./.:.:.:.:.	0/0:16,0:16:45:0,45,471	0/0:4,0:4:12:0,12,115	0/0:2,0:2:6:0,6,55	./.:.:.:.:.	./.:.:.:.:.	0/0:1,0:1:3:0,3,32	0/0:1,0:1:3:0,3,32	0/0:1,0:1:3:0,3,30	0/0:7,0:7:15:0,15,149	1/1:0,10:10:30:307,30,0	0/0:2,0:2:6:0,6,67	0/0:11,0:11:33:0,33,335	0/0:10,0:10:30:0,30,303	0/0:1,0:1:3:0,3,31	0/0:2,0:2:6:0,6,66	0/0:4,0:4:12:0,12,115	./.:.:.:.:.	0/0:1,0:1:3:0,3,32	0/0:2,0:2:6:0,6,62	0/0:1,0:1:3:0,3,31	0/0:4,0:4:12:0,12,119	0/0:1,0:1:3:0,3,31	0/0:10,0:10:30:0,30,292	0/0:2,0:2:6:0,6,61	0/0:5,0:5:15:0,15,156	./.:.:.:.:.	0/0:1,0:1:3:0,3,33	0/0:7,0:7:21:0,21,205	0/0:13,0:13:36:0,36,375	1/1:0,7:7:21:215,21,0	1/1:2,11:13:33:342,33,0	0/0:4,0:4:12:0,12,119	0/0:6,0:6:18:0,18,184	0/0:1,0:1:3:0,3,34	0/0:2,0:2:6:0,6,59	0/0:2,0:2:6:0,6,60	0/0:2,0:2:6:0,6,57	0/0:2,0:2:6:0,6,67	0/0:1,0:1:3:0,3,30	0/0:2,0:2:6:0,6,62	0/0:4,0:4:12:0,12,120	./.:.:.:.:.	0/0:4,0:4:12:0,12,120	0/0:3,0:3:9:0,9,91	./.:.:.:.:.	1/1:0,5:5:15:159,15,0	0/0:1,0:1:3:0,3,31	0/0:2,0:2:6:0,6,58	./.:.:.:.:.	./.:.:.:.:.	0/0:3,0:3:9:0,9,95	0/0:2,0:2:6:0,6,58	0/0:2,0:2:6:0,6,65	0/0:1,0:1:3:0,3,29	0/0:1,0:1:3:0,3,29	./.:.:.:.:.	./.:.:.:.:.	0/0:2,0:2:6:0,6,61	0/0:7,0:7:21:0,21,207	1/1:0,2:2:6:63,6,0	1/1:0,1:1:3:31,3,0	1/1:0,5:5:15:158,15,0	./.:.:.:.:.	0/0:2,0:2:6:0,6,60	0/0:1,0:1:3:0,3,29	0/0:5,0:5:15:0,15,154	0/0:1,0:1:3:0,3,30	./.:.:.:.:.	0/0:1,0:1:3:0,3,32	0/0:1,0:1:3:0,3,29	0/0:2,0:2:6:0,6,62	0/0:1,0:1:3:0,3,33	0/0:3,0:3:9:0,9,95	0/0:2,0:2:6:0,6,59	0/0:2,0:2:6:0,6,60	0/0:3,0:3:9:0,9,94	0/0:2,0:2:6:0,6,61	./.:.:.:.:.	0/0:4,0:4:12:0,12,120	./.:.:.:.:.	0/0:3,0:3:9:0,9,93	./.:.:.:.:.	0/0:2,0:2:6:0,6,66	0/0:2,0:2:6:0,6,65	0/0:1,0:1:3:0,3,33	./.:.:.:.:.	0/0:4,0:4:12:0,12,129	./.:.:.:.:.	0/0:1,0:1:3:0,3,30	0/0:2,0:2:6:0,6,59	0/0:2,0:2:6:0,6,58	0/0:3,0:3:9:0,9,93	0/0:3,0:3:9:0,9,96	0/0:3,0:3:9:0,9,87	0/0:1,0:1:3:0,3,32	./.:.:.:.:.	0/0:1,0:1:3:0,3,29	0/0:1,0:1:3:0,3,32	0/0:3,0:3:9:0,9,89	0/0:3,0:3:9:0,9,86	0/0:1,0:1:3:0,3,30	0/0:2,0:2:6:0,6,63	0/0:4,0:4:12:0,12,121	0/0:5,0:5:15:0,15,147	1/1:0,3:3:9:97,9,0	0/0:1,0:1:3:0,3,30	1/1:0,2:2:6:66,6,0	0/0:3,0:3:9:0,9,93	0/0:4,0:4:12:0,12,123	0/0:1,0:1:3:0,3,32	0/0:4,0:4:12:0,12,118	0/0:4,0:4:12:0,12,117	1/1:0,6:6:18:187,18,0	0/0:2,0:2:6:0,6,61	1/1:0,4:4:12:130,12,0	0/0:6,0:6:15:0,15,168	0/0:2,0:2:3:0,3,45	0/0:2,0:2:3:0,3,45	0/0:2,0:2:6:0,6,61	0/0:3,0:3:6:0,6,75	0/0:2,0:2:6:0,6,61	0/0:1,0:1:3:0,3,29	0/0:20,0:20:60:0,60,657
chr0	45808212	.	C	T	848.89	.	AC=16;AF=0.081;AN=198;BaseQRankSum=-2.502;DP=467;Dels=0.00;FS=3.203;HaplotypeScore=0.1657;InbreedingCoeff=0.3760;MLEAC=13;MLEAF=0.066;MQ=59.02;MQ0=0;MQRankSum=1.608;QD=24.97;ReadPosRankSum=0.165	GT:AD:DP:GQ:PL	0/0:27,0:27:81:0,81,886	0/0:16,0:16:45:0,45,471	0/0:7,0:7:21:0,21,227	0/0:33,0:33:96:0,96,1022	0/0:5,0:5:15:0,15,163	0/0:7,0:7:21:0,21,215	0/0:5,0:5:15:0,15,162	./.:.:.:.:.	./.:.:.:.:.	./.:.:.:.:.	./.:.:.:.:.	0/0:5,0:5:15:0,15,155	1/1:0,11:11:33:341,33,0	./.:.:.:.:.	0/0:10,0:10:30:0,30,314	0/0:7,0:7:21:0,21,218	0/0:8,0:8:18:0,18,193	./.:.:.:.:.	0/0:2,0:2:6:0,6,63	./.:.:.:.:.	./.:.:.:.:.	0/0:3,0:3:9:0,9,91	./.:.:.:.:.	0/0:10,0:10:30:0,30,322	0/0:1,0:1:3:0,3,33	0/0:6,0:6:18:0,18,194	0/0:18,0:18:54:0,54,578	1/1:0,2:2:6:63,6,0	1/1:0,1:1:3:32,3,0	1/1:0,9:9:27:281,27,0	0/0:2,0:2:6:0,6,62	0/0:1,0:1:3:0,3,31	1/1:0,8:8:21:227,21,0	0/0:2,0:2:6:0,6,61	0/0:8,0:8:24:0,24,258	./.:.:.:.:.	0/0:18,0:18:48:0,48,549	0/0:4,0:4:12:0,12,127	0/0:4,0:4:12:0,12,134	./.:.:.:.:.	0/0:2,0:2:6:0,6,61	0/0:9,0:9:27:0,27,288	0/0:13,0:13:39:0,39,422	0/0:10,0:10:30:0,30,323	0/0:9,0:9:27:0,27,292	0/0:6,0:6:18:0,18,195	0/0:10,0:10:30:0,30,311	0/0:2,0:2:6:0,6,60	0/0:1,0:1:3:0,3,29	0/0:5,0:5:9:0,9,109	./.:.:.:.:.	0/0:7,0:7:18:0,18,205	./.:.:.:.:.	0/0:1,0:1:3:0,3,33	0/0:3,0:3:9:0,9,99	./.:.:.:.:.	0/0:2,0:2:6:0,6,61	0/0:4,0:4:12:0,12,129	0/0:4,0:4:12:0,12,126	0/0:2,0:2:6:0,6,64	./.:.:.:.:.	0/0:2,0:2:6:0,6,63	0/0:3,0:3:9:0,9,97	1/1:0,1:1:3:31,3,0	0/0:2,0:2:6:0,6,68	0/0:3,0:3:9:0,9,100	0/0:2,0:2:6:0,6,65	./.:.:.:.:.	./.:.:.:.:.	./.:.:.:.:.	0/0:2,0:2:6:0,6,64	0/0:1,0:1:3:0,3,32	./.:.:.:.:.	0/0:1,0:1:3:0,3,30	0/0:4,0:4:9:0,9,97	0/0:2,0:2:6:0,6,57	0/0:1,0:1:3:0,3,32	0/0:2,0:2:6:0,6,65	0/0:2,0:2:6:0,6,65	0/0:6,0:6:18:0,18,185	./.:.:.:.:.	./.:.:.:.:.	0/0:1,0:1:3:0,3,31	./.:.:.:.:.	./.:.:.:.:.	0/0:2,0:2:6:0,6,59	0/0:1,0:1:3:0,3,34	0/0:2,0:2:6:0,6,61	0/0:4,0:4:12:0,12,126	1/1:0,1:1:3:30,3,0	0/0:1,0:1:3:0,3,31	1/1:0,1:1:3:30,3,0	0/0:6,0:6:18:0,18,180	0/0:1,0:1:3:0,3,32	0/0:4,0:4:12:0,12,131	./.:.:.:.:.	./.:.:.:.:.	0/0:4,0:4:12:0,12,128	0/0:1,0:1:3:0,3,33	0/0:3,0:3:9:0,9,94	0/0:1,0:1:3:0,3,30	0/0:2,0:2:6:0,6,65	0/0:3,0:3:9:0,9,95	./.:.:.:.:.	./.:.:.:.:.	./.:.:.:.:.	0/0:1,0:1:3:0,3,32	0/0:2,0:2:6:0,6,65	0/0:1,0:1:3:0,3,30	0/0:2,0:2:6:0,6,63	0/0:6,0:6:18:0,18,191	0/0:1,0:1:3:0,3,31	0/0:9,0:9:27:0,27,270	0/0:3,0:3:9:0,9,92	0/0:4,0:4:12:0,12,132	0/0:3,0:3:9:0,9,97	0/0:3,0:3:9:0,9,94	0/0:1,0:1:3:0,3,31	0/0:3,0:3:9:0,9,96	./.:.:.:.:.	./.:.:.:.:.	0/0:1,0:1:3:0,3,32	./.:.:.:.:.	./.:.:.:.:.	./.:.:.:.:.	./.:.:.:.:.	./.:.:.:.:.	./.:.:.:.:.	0/0:3,0:3:9:0,9,97	0/0:2,0:2:6:0,6,58	./.:.:.:.:.	0/0:2,0:2:3:0,3,45	0/0:1,0:1:3:0,3,32	0/0:3,0:3:6:0,6,64	./.:.:.:.:.	0/0:2,0:2:3:0,3,45	0/0:11,0:11:33:0,33,356
chr0	45810953	.	C	T	873.06	.	AC=14;AF=0.055;AN=254;BaseQRankSum=0.409;DP=742;Dels=0.00;FS=3.988;HaplotypeScore=0.1340;InbreedingCoeff=0.3951;MLEAC=11;MLEAF=0.043;MQ=56.18;MQ0=1;MQRankSum=3.525;QD=22.98;ReadPosRankSum=-0.721	GT:AD:DP:GQ:PL	0/0:34,0:34:93:0,93,995	0/0:12,0:12:30:0,30,333	0/0:9,0:9:24:0,24,262	0/0:40,0:40:99:0,120,1213	0/0:12,0:12:36:0,36,368	0/0:9,0:9:24:0,24,258	1/1:0,16:16:36:425,36,0	0/0:4,0:4:12:0,12,124	0/0:1,0:1:3:0,3,31	0/0:20,0:20:60:0,60,587	0/0:4,0:4:12:0,12,120	0/0:6,0:6:12:0,12,138	0/0:15,0:15:36:0,36,421	0/0:4,0:4:9:0,9,92	0/0:9,0:9:21:0,21,240	0/0:8,0:8:21:0,21,221	0/0:12,0:12:27:0,27,323	0/0:4,0:4:12:0,12,123	0/0:11,0:11:33:0,33,322	0/0:8,0:8:24:0,24,236	0/0:10,0:10:27:0,27,281	0/0:15,0:15:36:0,36,398	0/0:10,0:10:27:0,27,287	0/0:14,0:14:30:0,30,367	0/0:3,0:3:9:0,9,97	0/0:11,0:11:33:0,33,339	0/0:8,0:8:18:0,18,210	0/0:1,0:1:3:0,3,32	0/0:3,0:3:6:0,6,67	0/0:15,0:15:45:0,45,456	0/0:7,0:7:21:0,21,216	0/0:3,0:3:6:0,6,61	0/0:12,0:12:30:0,30,327	0/0:1,0:1:3:0,3,34	0/0:7,0:7:18:0,18,196	0/0:4,0:4:9:0,9,94	0/0:15,0:15:45:0,45,446	0/0:4,0:4:9:0,9,94	0/0:11,0:11:33:0,33,327	0/0:4,0:4:9:0,9,84	0/0:7,0:7:21:0,21,222	0/0:8,0:8:21:0,21,229	0/0:9,0:9:21:0,21,240	0/0:14,0:14:39:0,39,411	0/0:11,0:11:30:0,30,318	0/0:12,0:12:30:0,30,339	0/0:10,0:10:24:0,24,252	0/0:3,0:3:9:0,9,94	0/0:3,0:3:6:0,6,74	0/0:1,0:1:3:0,3,30	0/0:3,0:3:9:0,9,90	0/0:1,0:1:3:0,3,32	0/0:1,0:1:3:0,3,30	1/1:0,4:4:12:130,12,0	0/0:3,0:3:9:0,9,89	0/0:5,0:5:15:0,15,154	0/0:3,0:3:9:0,9,92	0/0:4,0:4:12:0,12,125	0/0:6,0:6:12:0,12,155	0/0:3,0:3:9:0,9,91	./.:.:.:.:.	./.:.:.:.:.	0/0:10,0:10:30:0,30,302	./.:.:.:.:.	0/0:3,0:3:6:0,6,60	0/0:2,0:2:6:0,6,63	1/1:0,3:3:6:76,6,0	0/0:4,0:4:12:0,12,121	0/0:5,0:5:15:0,15,158	./.:.:.:.:.	0/0:3,0:3:9:0,9,91	0/0:2,0:2:6:0,6,59	0/0:1,0:1:3:0,3,31	0/0:3,0:3:9:0,9,94	0/0:3,0:3:9:0,9,86	0/0:5,0:5:15:0,15,155	0/0:1,0:1:3:0,3,30	0/0:3,0:3:9:0,9,94	0/0:1,0:1:3:0,3,32	0/0:3,0:3:9:0,9,95	0/0:2,0:2:3:0,3,45	./.:.:.:.:.	0/0:3,0:3:6:0,6,65	0/0:2,0:2:6:0,6,61	./.:.:.:.:.	0/0:4,0:4:12:0,12,126	0/0:4,0:4:9:0,9,108	0/0:10,0:10:27:0,27,278	0/0:2,0:2:6:0,6,63	0/0:3,0:3:9:0,9,93	0/0:2,0:2:6:0,6,65	0/0:7,0:7:18:0,18,194	0/0:1,0:1:3:0,3,33	1/1:0,2:2:6:63,6,0	0/0:1,0:1:3:0,3,33	0/0:4,0:4:12:0,12,118	1/1:0,6:6:18:185,18,0	0/0:1,0:1:3:0,3,34	1/1:0,3:3:9:93,9,0	0/0:4,0:4:12:0,12,115	1/1:0,4:4:9:97,9,0	0/0:1,0:1:3:0,3,32	0/0:2,0:2:6:0,6,61	0/0:2,0:2:6:0,6,58	./.:.:.:.:.	0/0:4,0:4:12:0,12,122	0/0:4,0:4:12:0,12,126	0/0:9,0:9:27:0,27,280	0/0:4,0:4:6:0,6,62	0/0:2,0:2:3:0,3,45	0/0:4,0:4:12:0,12,122	0/0:4,0:4:6:0,6,61	0/0:5,0:5:15:0,15,158	0/0:6,0:6:18:0,18,184	0/0:5,0:5:15:0,15,153	0/0:5,0:5:15:0,15,149	0/0:2,0:2:6:0,6,63	0/0:1,0:1:3:0,3,32	0/0:4,0:4:12:0,12,118	0/0:2,0:2:6:0,6,59	0/0:5,0:5:15:0,15,153	0/0:2,0:2:3:0,3,45	0/0:2,0:2:6:0,6,63	0/0:6,0:6:12:0,12,148	0/0:5,0:5:12:0,12,135	0/0:2,0:2:6:0,6,61	0/0:5,0:5:15:0,15,153	0/0:6,0:6:18:0,18,177	0/0:1,0:1:3:0,3,31	./.:.:.:.:.	./.:.:.:.:.	0/0:4,0:4:6:0,6,61	0/0:2,0:2:3:0,3,45	0/0:2,0:2:3:0,3,45	./.:.:.:.:.	0/0:2,0:2:3:0,3,45	0/0:7,0:7:21:0,21,220
chr0	45816537	.	A	T	344.72	.	AC=14;AF=0.054;AN=260;BaseQRankSum=-2.081;DP=899;Dels=0.00;FS=0.881;HaplotypeScore=0.0957;InbreedingCoeff=0.3499;MLEAC=9;MLEAF=0.035;MQ=57.72;MQ0=0;MQRankSum=-0.042;QD=13.26;ReadPosRankSum=-1.559	GT:AD:DP:GQ:PL	0/0:67,0:67:99:0,202,2177	0/0:9,0:9:27:0,27,289	0/0:16,0:16:42:0,42,457	0/0:31,0:31:90:0,90,949	0/0:15,0:15:45:0,45,465	0/0:13,0:13:39:0,39,397	0/0:9,0:9:27:0,27,273	0/0:1,0:1:3:0,3,32	0/0:3,0:3:9:0,9,94	0/0:17,0:17:45:0,45,494	0/0:2,0:2:6:0,6,63	0/0:14,0:14:39:0,39,413	0/0:8,1:9:24:0,24,257	0/0:3,0:3:9:0,9,92	0/0:11,0:11:33:0,33,341	0/0:11,0:11:33:0,33,328	0/0:17,0:17:48:0,48,510	0/0:5,0:5:15:0,15,152	0/0:4,0:4:12:0,12,127	0/0:13,0:13:39:0,39,397	0/0:2,0:2:6:0,6,63	0/0:30,0:30:84:0,84,878	0/0:10,0:10:27:0,27,301	0/0:14,0:14:36:0,36,387	0/0:1,0:1:3:0,3,32	0/0:19,0:19:54:0,54,581	0/0:12,0:12:30:0,30,311	0/0:11,0:11:33:0,33,347	0/0:1,0:1:3:0,3,32	0/0:14,0:14:39:0,39,414	0/0:6,0:6:18:0,18,198	0/0:3,0:3:9:0,9,105	0/0:21,0:21:63:0,63,632	0/0:5,0:5:15:0,15,165	0/0:15,0:15:42:0,42,443	0/0:3,0:3:9:0,9,97	0/0:18,0:18:54:0,54,554	0/0:10,0:10:30:0,30,300	0/0:9,0:9:27:0,27,270	./.:.:.:.:.	0/0:2,0:2:6:0,6,55	0/0:9,0:9:27:0,27,286	0/0:9,0:9:27:0,27,277	0/0:23,0:23:66:0,66,696	0/0:11,0:11:33:0,33,348	0/0:18,0:18:54:0,54,572	0/0:11,0:11:33:0,33,343	0/0:4,0:4:12:0,12,122	0/0:2,0:2:6:0,6,61	0/0:3,0:3:9:0,9,93	0/0:2,0:2:3:0,3,45	0/0:4,0:4:12:0,12,124	0/0:2,0:2:6:0,6,62	0/0:5,0:5:15:0,15,153	./.:.:.:.:.	0/0:4,0:4:12:0,12,122	1/1:0,4:4:12:122,12,0	1/1:0,3:3:9:92,9,0	0/0:3,0:3:9:0,9,95	0/0:6,0:6:18:0,18,186	0/0:1,0:1:3:0,3,31	0/0:3,0:3:6:0,6,76	0/0:2,0:2:6:0,6,59	0/0:3,0:3:9:0,9,95	0/0:2,0:2:6:0,6,62	0/0:6,0:6:18:0,18,184	0/0:3,0:3:9:0,9,94	0/0:5,0:5:15:0,15,157	0/0:2,0:2:6:0,6,57	0/0:9,0:9:27:0,27,272	0/0:1,0:1:3:0,3,32	0/0:2,0:2:6:0,6,63	0/0:2,0:2:3:0,3,32	0/1:4,1:5:17:17,0,107	1/1:0,1:1:3:32,3,0	0/0:2,0:2:6:0,6,61	0/0:2,0:2:6:0,6,66	0/1:4,1:5:20:20,0,84	0/0:3,0:3:9:0,9,94	0/0:5,0:5:15:0,15,161	0/0:1,0:1:3:0,3,32	0/0:5,0:5:15:0,15,154	0/0:7,0:7:21:0,21,227	0/0:3,0:3:9:0,9,96	0/0:2,0:2:6:0,6,65	0/0:5,0:5:15:0,15,166	0/0:5,0:5:15:0,15,154	0/0:3,0:3:9:0,9,92	./.:.:.:.:.	0/0:9,0:9:27:0,27,288	0/0:5,0:5:15:0,15,155	0/0:6,0:6:18:0,18,195	0/0:2,0:2:3:0,3,45	0/0:3,0:3:9:0,9,97	./.:.:.:.:.	0/0:4,0:4:12:0,12,121	0/0:8,0:8:24:0,24,238	0/0:3,0:3:9:0,9,93	0/0:1,0:1:3:0,3,30	0/0:4,0:4:12:0,12,123	0/0:6,0:6:18:0,18,193	0/0:1,0:1:3:0,3,32	./.:.:.:.:.	0/0:3,0:3:6:0,6,78	0/0:3,0:3:6:0,6,75	0/0:4,0:4:12:0,12,126	0/0:4,0:4:12:0,12,127	0/0:10,0:10:30:0,30,302	0/0:3,0:3:9:0,9,96	0/0:6,0:6:18:0,18,188	0/0:5,0:5:15:0,15,158	0/0:3,0:3:9:0,9,96	0/0:3,0:3:9:0,9,90	0/0:7,0:7:21:0,21,204	0/0:7,0:7:21:0,21,219	0/0:5,0:5:15:0,15,152	0/0:5,0:5:15:0,15,153	./.:.:.:.:.	1/1:0,3:3:9:92,9,0	0/0:3,0:3:9:0,9,97	0/0:3,0:3:9:0,9,96	0/0:4,0:4:9:0,9,107	0/0:4,0:4:12:0,12,123	./.:.:.:.:.	0/0:5,0:5:15:0,15,158	0/0:7,0:7:21:0,21,201	0/0:7,0:7:21:0,21,214	1/1:0,2:2:6:66,6,0	1/1:0,3:3:9:86,9,0	0/0:6,0:6:9:0,9,108	0/0:2,0:2:3:0,3,45	0/0:2,0:2:3:0,3,31	0/0:2,0:2:3:0,3,45	0/0:5,0:5:12:0,12,137	0/0:4,0:4:6:0,6,89	0/0:2,0:2:3:0,3,45	0/0:21,0:21:63:0,63,680
chr0	45821036	.	C	T	4558.41	.	AC=73;AF=0.287;AN=254;BaseQRankSum=-1.201;DP=654;Dels=0.00;FS=2.703;HaplotypeScore=0.0922;InbreedingCoeff=0.7012;MLEAC=63;MLEAF=0.248;MQ=54.68;MQ0=0;MQRankSum=0.373;QD=24.91;ReadPosRankSum=0.310	GT:AD:DP:GQ:PL	0/0:13,0:13:39:0,39,421	0/0:7,0:8:18:0,18,195	0/0:13,0:13:33:0,33,370	0/0:18,0:18:45:0,45,508	0/0:10,0:10:21:0,21,270	1/1:0,7:7:21:214,21,0	0/0:11,0:11:30:0,30,316	0/0:1,0:1:3:0,3,32	0/0:4,0:4:12:0,12,125	0/0:7,0:7:15:0,15,181	0/0:1,0:1:3:0,3,32	0/0:15,0:15:33:0,33,393	0/0:8,0:8:18:0,18,214	1/1:0,1:1:3:30,3,0	1/1:0,18:18:45:505,45,0	0/0:5,0:5:15:0,15,157	0/0:8,0:8:24:0,24,250	0/0:4,0:4:12:0,12,129	1/1:0,6:6:12:152,12,0	1/1:0,4:4:12:120,12,0	1/1:0,2:2:6:69,6,0	1/1:0,9:9:24:262,24,0	0/0:12,0:12:33:0,33,342	0/0:8,0:8:18:0,18,218	1/1:0,2:2:6:62,6,0	0/0:15,0:15:42:0,42,440	1/1:0,18:18:54:556,54,0	0/0:1,0:1:3:0,3,33	0/0:2,0:2:6:0,6,64	0/0:11,0:11:30:0,30,318	0/0:3,0:3:9:0,9,97	0/0:5,0:5:15:0,15,161	0/0:13,0:13:36:0,36,390	0/1:2,1:3:22:22,0,57	0/0:10,0:10:27:0,27,300	./.:.:.:.:.	0/0:7,0:7:21:0,21,223	0/0:4,0:4:12:0,12,117	0/0:10,0:10:27:0,27,286	0/0:1,0:1:3:0,3,31	0/0:1,0:1:3:0,3,33	1/1:0,6:6:18:184,18,0	0/0:8,0:8:24:0,24,246	0/0:15,0:15:45:0,45,466	0/0:13,0:13:30:0,30,350	0/0:12,0:12:30:0,30,332	0/0:9,0:9:21:0,21,245	0/0:1,0:1:3:0,3,32	0/0:1,0:1:3:0,3,32	0/0:1,0:1:3:0,3,31	0/0:4,0:4:9:0,9,108	0/0:2,0:2:6:0,6,61	0/0:5,0:5:15:0,15,160	0/0:1,0:1:3:0,3,30	./.:.:.:.:.	./.:.:.:.:.	0/0:1,0:1:3:0,3,29	0/0:5,0:5:12:0,12,139	0/0:1,0:1:3:0,3,32	0/0:6,0:6:18:0,18,188	0/0:2,0:2:6:0,6,65	0/0:1,0:1:3:0,3,32	0/0:4,0:4:12:0,12,128	1/1:0,8:8:21:228,21,0	1/1:1,5:6:15:151,15,0	1/1:0,5:5:15:153,15,0	1/1:0,3:3:9:90,9,0	0/0:6,0:6:12:0,12,149	0/0:4,0:4:12:0,12,125	0/0:3,0:3:9:0,9,89	1/1:0,2:2:6:58,6,0	1/1:0,4:4:6:89,6,0	1/1:0,2:2:6:61,6,0	1/1:0,3:3:9:94,9,0	1/1:0,4:4:12:126,12,0	0/0:2,0:2:6:0,6,59	1/1:0,3:3:9:93,9,0	1/1:0,3:3:9:92,9,0	0/0:2,0:2:6:0,6,63	0/0:3,0:3:9:0,9,90	0/0:4,0:4:9:0,9,105	0/0:1,0:1:3:0,3,33	./.:.:.:.:.	0/0:8,0:8:18:0,18,216	0/0:7,0:7:18:0,18,192	1/1:0,3:3:9:97,9,0	0/0:2,0:2:6:0,6,60	1/1:0,5:5:15:150,15,0	0/0:5,0:5:12:0,12,137	0/0:2,0:2:6:0,6,59	0/0:1,0:1:3:0,3,30	0/0:7,0:7:18:0,18,194	./.:.:.:.:.	0/0:3,0:3:6:0,6,74	0/0:4,0:4:12:0,12,123	0/0:1,0:1:3:0,3,32	1/1:0,4:4:12:127,12,0	0/0:3,0:3:9:0,9,94	1/1:0,4:4:6:89,6,0	0/0:2,0:2:6:0,6,57	1/1:0,3:3:9:94,9,0	0/0:1,0:1:3:0,3,31	./.:.:.:.:.	0/0:1,0:1:3:0,3,31	0/0:1,0:1:3:0,3,30	0/0:7,0:7:15:0,15,185	0/0:5,0:5:15:0,15,160	0/0:4,0:4:12:0,12,119	0/0:2,0:2:6:0,6,64	1/1:0,7:7:18:199,18,0	1/1:0,8:8:21:224,21,0	0/0:2,0:2:6:0,6,67	0/0:6,0:6:15:0,15,167	0/0:5,0:5:15:0,15,153	0/0:2,0:2:6:0,6,59	./.:.:.:.:.	0/0:1,0:1:3:0,3,29	0/0:1,0:1:3:0,3,29	1/1:0,4:4:9:107,9,0	1/1:0,3:3:9:94,9,0	0/0:2,0:2:6:0,6,59	0/0:5,0:5:15:0,15,158	1/1:0,7:7:21:216,21,0	1/1:0,5:5:12:137,12,0	1/1:0,4:4:9:106,9,0	1/1:0,4:4:12:119,12,0	1/1:0,2:2:6:61,6,0	./.:.:.:.:.	1/1:0,1:1:3:32,3,0	0/0:2,0:2:3:0,3,45	./.:.:.:.:.	0/0:5,0:5:9:0,9,121	0/0:4,0:4:6:0,6,89	0/0:6,0:6:9:0,9,134	./.:.:.:.:.	0/0:4,0:4:6:0,6,89	0/0:14,0:14:42:0,42,465
chr0	45824439	.	T	A	4132.76	.	AC=59;AF=0.244;AN=242;BaseQRankSum=-3.353;DP=902;Dels=0.00;FS=4.278;HaplotypeScore=0.1462;InbreedingCoeff=0.7027;MLEAC=56;MLEAF=0.231;MQ=59.77;MQ0=1;MQRankSum=1.043;QD=26.32;ReadPosRankSum=-1.220	GT:AD:DP:GQ:PL	0/0:72,0:72:99:0,217,2304	0/0:22,0:22:63:0,63,685	0/0:22,0:22:66:0,66,705	0/0:33,0:33:99:0,99,1041	0/0:19,0:19:57:0,57,599	1/1:0,12:12:33:348,33,0	0/0:10,0:10:30:0,30,311	0/0:3,0:3:9:0,9,101	0/0:2,0:2:6:0,6,65	0/0:20,0:21:57:0,57,622	./.:.:.:.:.	0/0:19,0:19:48:0,48,550	0/0:15,0:15:45:0,45,478	./.:.:.:.:.	1/1:0,15:15:45:473,45,0	0/0:21,0:21:63:0,63,663	0/0:15,0:15:42:0,42,463	./.:.:.:.:.	1/1:0,8:8:24:249,24,0	1/1:0,3:3:9:95,9,0	./.:.:.:.:.	1/1:0,12:12:36:360,36,0	0/0:15,0:15:39:0,39,436	0/0:27,0:27:81:0,81,862	1/1:0,1:1:3:31,3,0	0/0:11,0:11:33:0,33,347	1/1:0,8:8:24:255,24,0	0/0:1,0:1:3:0,3,32	0/1:3,1:4:20:20,0,86	0/0:19,0:19:57:0,57,588	0/0:3,0:3:9:0,9,94	0/0:6,0:6:18:0,18,195	0/0:23,0:23:69:0,69,723	./.:.:.:.:.	0/0:11,0:11:30:0,30,321	0/0:1,0:1:3:0,3,32	0/0:16,0:16:39:0,39,457	0/0:7,0:7:21:0,21,219	0/0:7,0:7:21:0,21,218	0/0:2,0:2:6:0,6,59	0/0:3,0:3:9:0,9,96	1/1:0,6:6:18:186,18,0	0/0:9,0:9:27:0,27,289	0/0:12,0:12:33:0,33,361	0/0:18,0:18:54:0,54,568	0/0:17,0:17:48:0,48,516	0/0:11,0:11:33:0,33,357	0/0:3,0:3:9:0,9,100	./.:.:.:.:.	0/0:1,0:1:3:0,3,34	0/0:5,0:5:12:0,12,138	0/0:2,0:2:6:0,6,63	0/0:6,0:6:18:0,18,186	0/0:4,0:4:12:0,12,129	0/0:2,0:2:6:0,6,67	0/0:2,0:2:6:0,6,65	0/0:3,0:3:9:0,9,92	0/0:6,0:6:18:0,18,190	./.:.:.:.:.	0/0:6,0:6:18:0,18,185	0/0:2,0:2:6:0,6,64	0/0:6,0:6:18:0,18,187	0/0:6,0:6:18:0,18,184	1/1:0,2:2:6:58,6,0	1/1:0,6:6:18:192,18,0	1/1:0,7:7:21:215,21,0	1/1:0,3:3:9:89,9,0	0/0:5,0:5:15:0,15,159	0/0:3,0:3:9:0,9,95	./.:.:.:.:.	1/1:0,3:3:9:90,9,0	1/1:0,3:3:9:95,9,0	1/1:0,2:2:6:65,6,0	1/1:0,5:5:15:152,15,0	1/1:0,8:8:24:245,24,0	0/0:2,0:2:6:0,6,63	./.:.:.:.:.	1/1:0,3:3:9:93,9,0	0/0:1,0:1:3:0,3,32	0/0:3,0:3:9:0,9,94	0/0:4,0:4:9:0,9,107	0/0:1,0:1:3:0,3,31	0/0:5,0:5:15:0,15,161	0/0:1,0:1:3:0,3,32	0/0:4,0:4:12:0,12,125	./.:.:.:.:.	0/0:4,0:4:12:0,12,124	0/1:1,5:6:13:135,0,13	0/0:6,0:6:18:0,18,183	0/0:4,0:4:12:0,12,130	0/0:1,0:1:3:0,3,31	0/0:4,0:4:12:0,12,122	0/0:2,0:2:6:0,6,61	./.:.:.:.:.	./.:.:.:.:.	0/0:1,0:1:3:0,3,32	0/1:1,3:4:20:85,0,20	0/0:2,0:2:6:0,6,61	1/1:0,4:4:12:122,12,0	0/0:5,0:5:15:0,15,160	1/1:0,4:4:12:128,12,0	0/0:1,0:1:3:0,3,33	0/0:5,0:5:15:0,15,153	0/0:4,0:4:12:0,12,126	0/0:4,0:4:9:0,9,97	0/0:2,0:2:6:0,6,66	0/0:6,0:6:18:0,18,198	0/0:6,0:6:18:0,18,185	0/0:2,0:2:6:0,6,63	1/1:0,3:3:9:88,9,0	1/1:0,3:3:9:91,9,0	0/0:2,0:2:6:0,6,63	0/0:7,0:7:21:0,21,222	0/0:9,0:9:27:0,27,279	0/0:2,0:2:6:0,6,65	./.:.:.:.:.	0/0:5,0:5:15:0,15,157	0/0:4,0:4:12:0,12,126	1/1:0,6:6:18:183,18,0	./.:.:.:.:.	0/0:1,0:1:3:0,3,30	0/0:6,0:6:18:0,18,188	1/1:0,8:8:24:249,24,0	1/1:0,1:1:3:33,3,0	./.:.:.:.:.	1/1:0,3:3:9:89,9,0	1/1:0,3:3:9:89,9,0	0/0:4,0:4:12:0,12,133	1/1:0,1:1:3:30,3,0	0/0:2,0:2:3:0,3,32	0/0:5,0:5:9:0,9,120	0/0:8,0:8:12:0,12,179	0/0:7,0:7:9:0,9,134	0/0:5,0:5:9:0,9,121	0/0:10,0:10:18:0,18,241	./.:.:.:.:.	0/0:33,0:33:99:0,99,1136
chr0	45824545	.	C	A	483	.	AC=14;AF=0.053;AN=262;BaseQRankSum=-0.970;DP=961;Dels=0.00;FS=2.807;HaplotypeScore=0.0961;InbreedingCoeff=0.3710;MLEAC=10;MLEAF=0.038;MQ=59.80;MQ0=0;MQRankSum=-0.187;QD=15.58;ReadPosRankSum=0.996	GT:AD:DP:GQ:PL	0/0:47,0:47:99:0,141,1506	0/0:20,0:20:60:0,60,631	0/0:12,0:12:33:0,33,355	0/0:48,0:48:99:0,144,1483	0/0:21,0:21:63:0,63,642	0/0:9,0:9:27:0,27,284	0/0:5,0:5:15:0,15,158	0/0:2,0:2:6:0,6,65	0/0:1,0:1:3:0,3,33	0/0:20,0:20:60:0,60,633	0/0:2,0:2:6:0,6,65	0/0:9,0:9:24:0,24,250	0/0:17,0:17:51:0,51,542	./.:.:.:.:.	0/0:18,0:18:54:0,54,561	0/0:17,0:17:51:0,51,523	0/0:23,0:23:57:0,57,642	0/0:1,0:1:3:0,3,31	0/0:6,0:6:18:0,18,185	./.:.:.:.:.	0/0:2,0:2:6:0,6,65	0/0:9,0:9:27:0,27,284	0/0:15,0:15:39:0,39,432	0/0:26,0:26:78:0,78,810	0/0:1,0:1:3:0,3,32	0/0:19,0:19:51:0,51,560	0/0:16,0:16:42:0,42,461	0/0:2,0:2:6:0,6,63	./.:.:.:.:.	0/0:17,0:17:51:0,51,509	0/1:6,1:7:11:11,0,177	0/0:2,0:2:6:0,6,65	0/0:11,0:11:27:0,27,304	0/0:6,0:6:18:0,18,195	0/0:13,0:13:39:0,39,402	1/1:0,5:5:15:160,15,0	0/0:19,0:19:51:0,51,566	0/0:7,0:7:21:0,21,223	0/0:9,0:9:27:0,27,275	1/1:0,2:2:6:69,6,0	0/0:4,0:4:12:0,12,131	0/0:17,0:17:48:0,48,518	0/0:10,0:10:30:0,30,318	0/0:17,0:17:45:0,45,496	0/0:23,0:23:63:0,63,693	0/0:12,0:12:36:0,36,380	0/0:14,0:14:42:0,42,438	0/0:1,0:1:3:0,3,36	0/0:3,0:3:9:0,9,91	0/0:2,0:2:3:0,3,45	0/0:4,0:4:9:0,9,109	0/0:3,0:3:9:0,9,95	0/0:12,0:12:36:0,36,375	0/0:3,0:3:9:0,9,100	0/0:3,0:3:9:0,9,93	./.:.:.:.:.	0/0:3,0:3:9:0,9,93	0/0:6,0:6:15:0,15,163	0/0:1,0:1:3:0,3,31	0/0:6,0:6:18:0,18,188	0/0:6,0:6:18:0,18,186	0/0:5,0:5:15:0,15,154	0/0:11,0:11:33:0,33,334	0/0:2,0:2:6:0,6,63	0/0:8,0:8:24:0,24,250	0/0:10,0:10:27:0,27,300	0/0:3,0:3:9:0,9,97	0/0:6,0:6:18:0,18,186	0/0:3,0:3:9:0,9,95	0/0:1,0:1:3:0,3,32	0/0:2,0:2:6:0,6,63	0/0:5,0:5:15:0,15,158	0/0:3,0:3:9:0,9,93	0/0:8,0:8:24:0,24,252	0/0:5,0:5:15:0,15,156	0/0:8,0:8:24:0,24,250	0/0:8,0:8:18:0,18,213	0/0:3,0:3:9:0,9,93	0/0:1,0:1:3:0,3,33	0/0:1,0:1:3:0,3,30	0/0:3,0:3:9:0,9,94	0/0:1,0:1:3:0,3,32	0/0:2,0:2:6:0,6,69	0/0:2,0:2:6:0,6,63	0/0:2,0:2:6:0,6,63	0/0:6,0:6:18:0,18,196	0/0:2,0:2:6:0,6,67	0/0:5,0:5:15:0,15,162	0/0:3,0:3:9:0,9,96	0/0:7,0:7:21:0,21,232	0/0:3,0:3:9:0,9,94	1/1:0,3:3:9:92,9,0	0/0:6,0:6:18:0,18,189	0/0:4,0:4:12:0,12,126	0/0:2,0:2:6:0,6,63	1/1:0,6:6:18:188,18,0	0/0:3,0:3:9:0,9,98	1/1:0,2:2:3:45,3,0	0/0:1,0:1:3:0,3,31	1/1:0,3:3:9:87,9,0	0/0:4,0:4:12:0,12,138	0/0:2,0:2:6:0,6,63	0/1:2,1:3:20:20,0,56	0/0:3,0:3:9:0,9,97	0/0:4,0:4:12:0,12,129	0/0:5,0:5:12:0,12,137	0/0:7,0:7:21:0,21,231	0/0:2,0:2:6:0,6,59	0/0:5,0:5:15:0,15,157	0/0:2,0:2:6:0,6,59	0/0:3,0:3:9:0,9,94	0/0:5,0:5:15:0,15,162	0/0:11,0:11:30:0,30,322	0/0:9,0:9:21:0,21,248	0/0:5,0:5:15:0,15,163	0/0:5,0:5:15:0,15,156	0/0:4,0:4:12:0,12,122	0/0:1,0:1:3:0,3,32	0/0:3,0:3:6:0,6,74	0/0:2,0:2:6:0,6,63	0/0:5,0:5:15:0,15,158	0/0:2,0:2:6:0,6,64	0/0:6,0:6:18:0,18,186	0/0:5,0:5:15:0,15,156	0/0:8,0:8:24:0,24,252	0/0:4,0:4:12:0,12,130	0/0:4,0:4:12:0,12,122	0/0:5,0:5:15:0,15,155	0/0:5,0:5:15:0,15,153	./.:.:.:.:.	0/0:6,0:6:12:0,12,153	0/0:2,0:2:3:0,3,45	./.:.:.:.:.	0/0:8,0:8:15:0,15,190	0/0:4,0:4:12:0,12,125	0/0:5,0:5:9:0,9,121	0/0:31,0:31:93:0,93,1055
chr0	45830494	.	G	T	1498.2	.	AC=20;AF=0.079;AN=252;BaseQRankSum=-3.190;DP=1081;Dels=0.00;FS=0.514;HaplotypeScore=0.0771;InbreedingCoeff=0.4305;MLEAC=15;MLEAF=0.060;MQ=58.60;MQ0=1;MQRankSum=-0.313;QD=18.96;ReadPosRankSum=0.902	GT:AD:DP:GQ:PL	0/0:56,0:56:99:0,162,1755	0/0:20,0:20:57:0,57,622	0/0:18,0:18:51:0,51,558	0/0:36,0:36:99:0,108,1113	0/0:12,0:12:36:0,36,383	0/0:11,0:11:33:0,33,340	1/1:0,25:25:75:775,75,0	0/0:6,0:6:18:0,18,195	0/0:2,0:2:6:0,6,65	0/0:13,0:13:39:0,39,409	0/0:3,0:3:9:0,9,99	0/0:20,0:20:60:0,60,637	0/0:14,0:14:42:0,42,436	./.:.:.:.:.	0/0:22,0:22:66:0,66,694	0/0:26,0:26:75:0,75,812	0/0:21,0:21:63:0,63,653	0/0:4,0:4:12:0,12,130	0/0:11,0:11:33:0,33,356	0/0:16,0:16:48:0,48,482	0/0:7,0:7:21:0,21,230	0/0:26,0:26:69:0,69,766	0/0:20,0:20:60:0,60,638	0/0:25,0:25:72:0,72,757	1/1:0,1:1:3:32,3,0	0/0:26,0:26:75:0,75,804	0/0:18,0:18:54:0,54,575	0/0:8,0:8:24:0,24,261	0/0:2,0:2:6:0,6,63	0/0:16,0:16:48:0,48,515	0/0:10,0:10:30:0,30,315	0/1:5,1:6:17:17,0,134	0/0:19,0:19:57:0,57,599	0/0:3,0:3:9:0,9,100	0/0:10,0:10:30:0,30,307	0/0:9,0:9:27:0,27,286	0/0:22,0:22:63:0,63,684	0/1:8,8:16:99:191,0,192	0/0:13,0:13:39:0,39,404	0/0:3,0:3:9:0,9,95	0/0:5,0:5:15:0,15,163	0/0:14,0:14:42:0,42,437	0/0:20,0:20:60:0,60,634	0/0:19,0:19:57:0,57,623	0/0:19,0:19:54:0,54,575	0/0:20,0:20:54:0,54,608	0/0:12,0:12:33:0,33,362	0/0:4,0:4:12:0,12,134	./.:.:.:.:.	0/0:4,0:4:12:0,12,121	./.:.:.:.:.	0/0:5,0:5:15:0,15,167	0/0:5,0:5:15:0,15,162	0/0:1,0:1:3:0,3,34	0/0:4,0:4:12:0,12,123	0/0:3,0:3:9:0,9,92	0/0:6,0:6:18:0,18,192	0/0:5,0:5:15:0,15,151	0/0:1,0:1:3:0,3,34	0/0:3,0:3:9:0,9,98	./.:.:.:.:.	0/0:1,0:1:3:0,3,32	0/0:11,0:11:27:0,27,306	1/1:0,3:3:9:95,9,0	./.:.:.:.:.	./.:.:.:.:.	1/1:0,3:3:9:96,9,0	0/0:10,0:10:30:0,30,322	0/0:5,0:5:15:0,15,158	0/0:1,0:1:3:0,3,32	./.:.:.:.:.	0/0:3,0:3:9:0,9,94	0/0:2,0:2:6:0,6,63	0/0:6,0:6:18:0,18,182	0/0:3,0:3:9:0,9,93	0/0:2,0:2:6:0,6,61	0/0:2,0:2:6:0,6,65	0/0:4,0:4:12:0,12,126	0/0:1,0:1:3:0,3,31	0/0:12,0:12:36:0,36,376	./.:.:.:.:.	./.:.:.:.:.	0/0:2,0:2:6:0,6,66	0/0:3,0:3:9:0,9,91	0/0:1,0:1:3:0,3,30	1/1:0,3:3:9:94,9,0	0/0:4,0:4:12:0,12,126	0/0:7,0:7:18:0,18,194	0/0:2,0:2:6:0,6,65	0/0:8,0:8:24:0,24,256	./.:.:.:.:.	0/0:2,0:2:6:0,6,63	0/0:3,0:3:9:0,9,95	0/0:1,0:1:3:0,3,30	1/1:0,4:4:12:128,12,0	0/0:5,0:5:15:0,15,159	0/1:2,5:7:46:143,0,46	0/0:5,0:5:15:0,15,158	1/1:0,2:2:6:63,6,0	0/0:3,0:3:9:0,9,95	0/0:10,0:10:30:0,30,316	0/0:2,0:2:6:0,6,61	0/0:3,0:3:9:0,9,91	0/0:7,0:7:21:0,21,222	0/0:2,0:2:6:0,6,64	0/0:6,0:6:18:0,18,189	0/0:4,0:4:12:0,12,126	0/0:12,0:12:36:0,36,373	0/0:7,0:7:21:0,21,221	1/1:0,3:3:9:94,9,0	0/1:5,1:6:14:14,0,142	0/0:7,0:7:21:0,21,227	0/0:17,0:17:39:0,39,464	0/0:10,0:10:30:0,30,315	0/0:7,0:7:21:0,21,223	0/0:4,0:4:12:0,12,130	0/0:2,0:2:6:0,6,68	0/0:5,0:5:15:0,15,153	0/0:1,0:1:3:0,3,32	0/0:3,0:3:9:0,9,96	0/0:6,0:6:18:0,18,184	0/0:5,0:5:15:0,15,152	0/0:4,0:4:12:0,12,128	0/0:2,0:2:6:0,6,61	0/0:2,0:2:6:0,6,65	0/0:3,0:3:9:0,9,93	0/0:4,0:4:12:0,12,134	0/0:3,0:3:9:0,9,94	0/0:1,0:1:3:0,3,31	0/0:10,0:10:15:0,15,224	./.:.:.:.:.	0/0:2,0:2:3:0,3,45	0/0:6,0:6:12:0,12,152	0/0:2,0:2:3:0,3,45	0/0:3,0:3:6:0,6,76	0/0:6,0:6:9:0,9,134	0/0:27,0:27:78:0,78,889
chr0	45845433	.	C	G	2038.42	.	AC=20;AF=0.076;AN=264;BaseQRankSum=2.573;DP=1081;Dels=0.00;FS=2.663;HaplotypeScore=0.0524;InbreedingCoeff=0.5435;MLEAC=17;MLEAF=0.064;MQ=57.02;MQ0=7;MQRankSum=1.073;QD=27.55;ReadPosRankSum=-1.400	GT:AD:DP:GQ:PL	0/0:57,0:57:99:0,171,1842	0/0:13,0:13:39:0,39,410	0/0:18,0:18:51:0,51,539	0/0:43,0:43:99:0,126,1316	0/0:21,0:21:57:0,57,604	0/0:25,0:25:60:0,60,672	0/0:21,0:21:63:0,63,666	0/0:6,0:6:18:0,18,198	0/0:4,0:4:12:0,12,134	0/0:31,0:31:81:0,81,877	0/0:1,0:1:3:0,3,35	1/1:0,14:14:42:451,42,0	0/0:14,0:14:42:0,42,453	0/0:1,0:1:3:0,3,31	0/0:22,0:22:63:0,63,667	0/0:25,0:25:75:0,75,766	0/0:20,0:20:57:0,57,600	0/0:2,0:2:6:0,6,56	0/0:5,0:5:15:0,15,156	0/0:8,0:8:21:0,21,227	0/0:1,0:1:3:0,3,33	0/0:33,0:33:90:0,90,939	0/0:25,0:25:69:0,69,736	1/1:0,12:12:36:384,36,0	0/0:6,0:6:18:0,18,197	0/0:26,0:26:75:0,75,815	0/0:15,0:15:39:0,39,412	0/0:5,0:5:15:0,15,167	0/0:3,0:3:9:0,9,95	0/0:26,0:26:72:0,72,787	0/0:3,0:3:9:0,9,98	0/0:4,0:4:12:0,12,128	0/0:14,0:14:39:0,39,420	0/0:5,0:5:15:0,15,163	0/0:17,0:17:48:0,48,500	0/0:2,0:2:6:0,6,69	0/0:19,0:19:57:0,57,595	0/0:16,0:16:42:0,42,467	0/0:6,0:6:18:0,18,185	0/0:1,0:1:3:0,3,35	0/0:3,0:3:6:0,6,65	0/0:11,0:11:33:0,33,345	0/0:11,0:11:33:0,33,345	1/1:0,19:19:57:606,57,0	0/0:29,0:29:81:0,81,841	0/0:26,0:26:72:0,72,759	0/0:11,0:11:30:0,30,328	1/1:0,3:3:9:102,9,0	0/0:2,0:2:6:0,6,61	0/0:2,0:2:6:0,6,61	0/0:2,0:2:6:0,6,67	0/0:3,0:3:9:0,9,92	0/0:8,0:8:24:0,24,245	0/0:1,0:1:3:0,3,31	1/1:0,3:3:9:92,9,0	0/0:3,0:3:9:0,9,95	0/0:3,0:3:9:0,9,95	0/0:4,0:4:12:0,12,126	0/0:1,0:1:3:0,3,32	0/0:4,0:4:12:0,12,126	0/0:5,0:5:15:0,15,152	0/0:2,0:2:6:0,6,59	0/0:10,0:10:30:0,30,312	0/0:12,0:12:27:0,27,323	0/0:6,0:6:18:0,18,181	0/0:6,0:6:15:0,15,171	0/0:5,0:5:12:0,12,141	0/0:5,0:5:15:0,15,150	0/0:7,0:7:21:0,21,215	0/0:2,0:2:6:0,6,59	0/0:1,0:1:3:0,3,32	0/0:3,0:3:9:0,9,96	0/0:3,0:3:6:0,6,65	0/0:4,0:4:12:0,12,122	0/0:5,0:5:15:0,15,154	1/1:0,5:5:15:153,15,0	1/1:0,2:2:6:65,6,0	0/0:4,0:4:12:0,12,130	1/1:0,1:1:3:31,3,0	0/0:6,0:6:12:0,12,124	./.:.:.:.:.	0/0:9,0:9:27:0,27,283	0/0:6,0:6:18:0,18,192	0/0:8,0:8:24:0,24,252	0/0:4,0:4:12:0,12,122	0/0:2,0:2:6:0,6,67	0/0:1,0:1:3:0,3,32	0/0:3,0:3:9:0,9,99	0/0:6,0:6:15:0,15,156	0/0:6,0:6:18:0,18,194	0/0:1,0:1:3:0,3,31	0/0:4,0:4:12:0,12,128	0/0:1,0:1:3:0,3,30	0/0:1,0:1:3:0,3,30	0/0:5,0:5:15:0,15,159	0/0:4,0:4:12:0,12,126	0/0:4,0:4:12:0,12,133	0/0:2,0:2:6:0,6,61	./.:.:.:.:.	./.:.:.:.:.	0/0:1,0:1:3:0,3,33	./.:.:.:.:.	0/0:7,0:7:21:0,21,226	0/0:4,0:4:12:0,12,131	0/0:3,0:3:9:0,9,94	0/0:6,0:6:18:0,18,187	0/0:4,0:4:9:0,9,100	0/0:12,0:12:36:0,36,362	0/0:5,0:5:15:0,15,158	0/0:2,0:2:6:0,6,63	0/0:5,0:5:15:0,15,160	0/0:5,0:5:15:0,15,162	0/0:6,0:6:15:0,15,154	0/0:3,0:3:9:0,9,95	0/0:6,0:6:18:0,18,193	0/0:3,0:3:9:0,9,95	0/0:4,0:4:12:0,12,125	0/0:2,0:2:6:0,6,61	0/0:2,0:2:6:0,6,62	0/0:4,0:4:12:0,12,126	1/1:0,5:5:15:148,15,0	1/1:0,10:10:24:277,24,0	0/0:6,0:6:15:0,15,171	0/0:4,0:4:12:0,12,126	0/0:7,0:7:21:0,21,223	0/0:7,0:7:21:0,21,227	0/0:3,0:3:9:0,9,92	0/0:1,0:1:3:0,3,31	0/0:2,0:2:3:0,3,31	./.:.:.:.:.	0/0:2,0:2:3:0,3,45	0/0:6,0:6:9:0,9,134	0/0:4,0:4:6:0,6,89	0/0:6,0:6:9:0,9,134	0/0:2,0:2:3:0,3,32	0/0:6,0:6:9:0,9,134	0/0:26,0:26:78:0,78,878
chr0	45845521	.	C	T	3922.41	.	AC=56;AF=0.220;AN=254;BaseQRankSum=-2.060;DP=829;Dels=0.00;FS=0.330;HaplotypeScore=0.1787;InbreedingCoeff=0.6727;MLEAC=52;MLEAF=0.205;MQ=56.95;MQ0=1;MQRankSum=-0.430;QD=26.15;ReadPosRankSum=-1.835	GT:AD:DP:GQ:PL	0/0:41,0:41:99:0,123,1313	0/0:18,0:18:54:0,54,575	1/1:0,19:19:57:586,57,0	0/0:38,0:38:99:0,114,1188	0/0:17,0:17:51:0,51,545	1/1:0,9:9:27:272,27,0	0/0:15,0:15:45:0,45,471	./.:.:.:.:.	0/0:5,0:5:15:0,15,164	0/0:14,0:14:39:0,39,412	0/0:2,0:2:6:0,6,65	0/0:21,0:21:63:0,63,663	0/0:10,0:10:30:0,30,325	./.:.:.:.:.	0/0:20,0:20:57:0,57,609	0/0:19,0:19:54:0,54,573	0/0:11,0:11:33:0,33,345	0/1:3,1:4:21:21,0,85	0/0:5,0:5:15:0,15,154	1/1:0,2:2:6:60,6,0	1/1:0,3:3:9:98,9,0	1/1:0,15:15:45:459,45,0	1/1:0,9:9:24:264,24,0	0/0:15,0:16:42:0,42,455	1/1:0,1:1:3:31,3,0	0/0:18,0:18:54:0,54,579	0/0:11,0:11:30:0,30,335	0/0:5,0:5:15:0,15,165	0/0:2,0:2:6:0,6,67	0/0:11,0:11:33:0,33,344	0/0:4,0:4:12:0,12,122	0/0:4,0:4:12:0,12,130	0/0:20,0:20:45:0,45,495	0/0:1,0:1:3:0,3,32	0/0:9,0:9:27:0,27,289	0/0:7,0:7:21:0,21,237	1/1:0,13:13:39:398,39,0	0/0:3,0:3:9:0,9,95	0/0:5,0:5:15:0,15,160	./.:.:.:.:.	0/0:6,0:6:18:0,18,197	0/0:11,0:11:33:0,33,356	1/1:0,6:6:18:192,18,0	0/0:10,0:10:30:0,30,321	0/0:18,1:19:25:0,25,546	0/0:25,0:25:72:0,72,765	1/1:0,6:6:18:184,18,0	0/0:4,0:4:9:0,9,103	0/0:2,0:2:6:0,6,61	0/0:2,0:2:6:0,6,63	0/0:1,0:1:3:0,3,31	0/0:2,0:2:6:0,6,65	0/0:3,0:3:9:0,9,91	0/0:6,0:6:18:0,18,187	0/0:1,0:1:3:0,3,32	0/0:1,0:1:3:0,3,30	0/0:3,0:3:9:0,9,96	0/0:4,0:4:12:0,12,129	0/0:2,0:2:6:0,6,69	0/0:4,0:4:12:0,12,129	0/0:4,0:4:12:0,12,130	0/0:4,0:4:12:0,12,127	0/0:4,0:4:12:0,12,122	0/0:3,0:3:6:0,6,74	0/0:7,0:7:21:0,21,225	0/0:3,0:3:9:0,9,95	0/0:2,0:2:6:0,6,64	0/0:4,0:4:12:0,12,126	0/0:2,0:2:6:0,6,63	1/1:0,2:2:6:63,6,0	./.:.:.:.:.	./.:.:.:.:.	1/1:0,1:1:3:32,3,0	0/1:3,2:5:48:48,0,79	0/0:4,0:4:12:0,12,128	0/0:3,0:3:9:0,9,97	0/0:3,0:3:9:0,9,95	1/1:0,5:5:15:155,15,0	0/0:1,0:1:3:0,3,31	0/0:11,0:11:30:0,30,326	0/0:3,0:3:9:0,9,93	0/0:2,0:2:6:0,6,64	0/0:2,0:2:6:0,6,68	1/1:0,2:2:6:60,6,0	1/1:0,4:4:12:128,12,0	1/1:0,4:4:12:124,12,0	0/0:4,0:4:12:0,12,126	0/0:6,0:6:18:0,18,189	0/0:6,0:6:18:0,18,189	0/0:4,0:4:12:0,12,132	0/0:2,0:2:6:0,6,64	0/0:5,0:5:15:0,15,153	0/0:1,0:1:3:0,3,32	0/0:2,0:2:6:0,6,61	0/0:4,0:4:12:0,12,122	0/0:1,0:1:3:0,3,32	0/0:5,0:5:15:0,15,159	0/0:1,0:1:3:0,3,32	0/0:1,0:1:3:0,3,34	0/0:4,0:4:3:0,3,33	./.:.:.:.:.	./.:.:.:.:.	0/0:2,0:2:6:0,6,61	1/1:0,2:2:6:62,6,0	1/1:0,2:2:6:62,6,0	1/1:0,2:2:3:45,3,0	1/1:0,4:4:12:128,12,0	0/0:12,0:12:33:0,33,372	0/0:4,0:4:12:0,12,132	0/0:1,0:1:3:0,3,33	1/1:0,5:5:15:157,15,0	0/0:4,0:4:12:0,12,138	./.:.:.:.:.	0/0:4,0:4:12:0,12,130	0/0:7,0:7:21:0,21,225	./.:.:.:.:.	0/0:2,0:2:6:0,6,62	0/0:4,0:4:12:0,12,122	0/0:2,0:2:3:0,3,45	1/1:0,5:5:15:155,15,0	0/0:3,0:3:9:0,9,98	0/0:3,0:3:9:0,9,95	1/1:0,6:6:18:184,18,0	1/1:0,3:3:9:95,9,0	1/1:0,3:3:9:95,9,0	1/1:0,3:3:9:94,9,0	1/1:0,5:5:15:160,15,0	0/0:2,0:2:6:0,6,63	0/0:1,0:1:3:0,3,32	./.:.:.:.:.	0/0:2,0:2:3:0,3,45	0/0:6,0:6:9:0,9,134	0/0:4,0:4:6:0,6,89	0/0:8,0:8:9:0,9,134	0/0:4,0:4:9:0,9,105	0/0:6,0:6:9:0,9,134	0/0:32,0:32:96:0,96,1104
chr0	45847154	.	G	T	5617.21	.	AC=70;AF=0.273;AN=256;BaseQRankSum=-6.858;DP=816;Dels=0.00;FS=9.414;HaplotypeScore=0.1090;InbreedingCoeff=0.7370;MLEAC=63;MLEAF=0.246;MQ=59.61;MQ0=0;MQRankSum=0.376;QD=27.27;ReadPosRankSum=1.713	GT:AD:DP:GQ:PL	0/0:56,0:56:99:0,168,1767	0/0:13,0:13:39:0,39,416	0/0:15,0:15:42:0,42,462	1/1:0,35:35:99:1045,105,0	0/0:12,0:12:33:0,33,359	0/0:10,0:10:27:0,27,296	0/0:13,0:13:39:0,39,402	1/1:0,1:1:3:32,3,0	1/1:0,2:2:6:69,6,0	0/0:15,0:15:45:0,45,488	0/0:1,0:1:3:0,3,33	0/0:8,0:8:24:0,24,252	1/1:0,14:14:39:411,39,0	0/0:3,0:3:9:0,9,96	1/1:0,19:19:57:563,57,0	0/0:16,0:16:45:0,45,489	0/0:13,0:13:39:0,39,401	0/0:4,0:4:12:0,12,130	0/0:4,0:4:12:0,12,127	0/0:6,0:6:18:0,18,184	0/0:1,0:1:3:0,3,35	0/0:12,0:12:30:0,30,344	0/0:15,0:15:42:0,42,458	0/0:10,0:10:30:0,30,317	0/0:1,0:1:3:0,3,34	0/0:13,0:13:39:0,39,409	0/0:8,0:8:24:0,24,247	1/1:0,3:3:9:100,9,0	./.:.:.:.:.	1/1:0,12:12:33:340,33,0	0/0:3,0:3:9:0,9,99	0/0:3,0:3:9:0,9,103	0/0:13,0:13:33:0,33,376	1/1:0,1:1:3:31,3,0	0/0:9,0:9:24:0,24,260	0/0:3,0:3:9:0,9,99	0/0:19,0:19:51:0,51,575	0/0:9,0:9:27:0,27,283	1/1:0,11:11:30:315,30,0	0/0:3,0:3:9:0,9,100	1/1:0,4:4:12:129,12,0	1/1:0,7:7:21:206,21,0	1/1:0,20:20:60:615,60,0	0/0:15,0:15:45:0,45,459	0/0:9,0:9:27:0,27,280	0/0:21,0:21:63:0,63,663	0/0:8,0:8:24:0,24,254	1/1:0,2:2:6:69,6,0	./.:.:.:.:.	1/1:0,9:9:24:255,24,0	1/1:0,1:1:3:30,3,0	0/0:2,0:2:6:0,6,63	0/0:5,0:5:15:0,15,156	0/0:4,0:4:12:0,12,122	0/0:2,0:2:6:0,6,61	0/0:1,0:1:3:0,3,32	0/0:3,0:3:9:0,9,84	0/0:3,0:3:9:0,9,97	1/1:0,1:1:3:31,3,0	0/0:7,0:7:21:0,21,221	1/1:0,1:1:3:30,3,0	1/1:0,4:4:12:118,12,0	0/0:9,0:9:27:0,27,284	1/1:0,4:4:9:107,9,0	0/0:4,0:4:12:0,12,125	1/1:0,1:1:3:34,3,0	0/0:4,0:4:12:0,12,122	1/1:0,2:2:6:58,6,0	1/1:0,2:2:6:63,6,0	0/0:2,0:2:6:0,6,63	0/0:2,0:2:6:0,6,62	0/0:3,0:3:9:0,9,97	0/0:7,0:7:21:0,21,220	0/0:5,0:5:12:0,12,137	0/0:7,0:7:21:0,21,221	0/0:2,0:2:6:0,6,61	0/0:2,0:2:6:0,6,59	0/0:5,0:5:15:0,15,158	0/0:1,0:1:3:0,3,32	0/0:3,0:3:9:0,9,95	0/0:2,0:2:6:0,6,61	0/0:3,0:3:9:0,9,95	./.:.:.:.:.	./.:.:.:.:.	0/0:4,0:4:12:0,12,124	0/0:6,0:6:18:0,18,186	1/1:0,4:4:12:120,12,0	1/1:0,2:2:6:65,6,0	1/1:0,3:3:9:93,9,0	1/1:0,3:3:9:92,9,0	1/1:0,1:1:3:30,3,0	0/0:1,0:1:3:0,3,33	1/1:0,7:7:21:214,21,0	./.:.:.:.:.	0/0:1,0:1:3:0,3,31	1/1:0,4:4:12:118,12,0	1/1:0,4:4:12:119,12,0	0/0:3,0:3:9:0,9,98	0/0:4,0:4:12:0,12,126	0/0:6,0:6:18:0,18,186	0/0:4,0:4:12:0,12,128	./.:.:.:.:.	./.:.:.:.:.	0/0:4,0:4:12:0,12,127	0/0:4,0:4:9:0,9,106	0/0:6,0:6:18:0,18,187	0/0:3,0:3:9:0,9,97	0/0:4,0:4:12:0,12,122	0/0:1,0:1:3:0,3,32	0/0:2,0:2:3:0,3,45	0/0:6,0:6:18:0,18,184	0/0:1,0:1:3:0,3,32	1/1:0,9:9:24:249,24,0	1/1:0,5:5:15:156,15,0	1/1:0,4:4:12:126,12,0	1/1:0,3:3:9:96,9,0	1/1:0,1:1:3:29,3,0	0/0:5,0:5:12:0,12,139	0/0:5,0:5:15:0,15,162	0/0:2,0:2:6:0,6,69	0/0:2,0:2:6:0,6,65	0/0:4,0:4:12:0,12,118	0/0:4,0:4:12:0,12,125	0/0:2,0:2:6:0,6,63	0/0:9,0:9:24:0,24,266	0/0:5,0:5:15:0,15,160	0/0:6,0:6:18:0,18,183	0/0:5,0:5:15:0,15,159	0/0:1,0:1:3:0,3,33	0/0:4,0:4:6:0,6,89	./.:.:.:.:.	0/0:4,0:4:6:0,6,89	0/0:3,0:3:6:0,6,76	0/0:8,0:8:12:0,12,179	./.:.:.:.:.	0/0:2,0:2:3:0,3,45	0/0:27,0:27:81:0,81,920
chr0	45849612	.	C	G	1029.61	.	AC=15;AF=0.056;AN=266;DP=1471;Dels=0.00;FS=3.677;HaplotypeScore=0.1492;InbreedingCoeff=0.5075;MLEAC=11;MLEAF=0.041;MQ=59.63;MQ0=0;QD=22.38	GT:AD:DP:GQ:PL	0/0:123,0:123:99:0,370,3881	0/0:14,0:14:42:0,42,428	0/0:51,0:51:99:0,153,1590	0/0:39,0:39:99:0,117,1184	0/0:47,0:47:99:0,141,1417	0/0:14,0:14:36:0,36,391	0/0:19,0:19:54:0,54,556	0/0:1,0:1:3:0,3,32	0/0:2,0:2:6:0,6,62	0/0:20,0:20:60:0,60,612	0/0:4,0:4:12:0,12,126	0/0:15,0:15:45:0,45,457	0/0:12,0:12:36:0,36,364	0/0:2,0:2:6:0,6,63	0/0:10,0:10:30:0,30,307	0/0:28,0:28:84:0,84,845	0/0:61,0:61:99:0,183,1842	0/0:9,0:9:24:0,24,258	0/0:7,0:7:21:0,21,205	0/0:8,0:8:21:0,21,223	./.:.:.:.:.	0/0:10,0:10:27:0,27,286	0/0:34,0:34:99:0,102,1029	0/0:19,0:19:57:0,57,577	0/0:5,0:5:15:0,15,161	0/0:12,0:12:36:0,36,367	0/0:27,0:27:75:0,75,798	0/0:5,0:5:15:0,15,156	0/0:12,0:12:36:0,36,385	0/0:15,0:15:39:0,39,421	0/0:23,0:23:66:0,66,706	0/0:12,0:12:36:0,36,396	0/0:26,0:26:72:0,72,753	0/0:3,0:3:9:0,9,94	0/0:28,0:28:84:0,84,857	0/0:5,0:5:15:0,15,162	0/0:41,0:41:99:0,123,1238	0/0:12,0:12:36:0,36,362	0/0:12,0:12:33:0,33,350	0/0:5,0:5:15:0,15,157	0/0:1,0:1:3:0,3,32	0/0:8,0:8:24:0,24,252	0/0:11,0:11:33:0,33,333	1/1:0,17:17:51:527,51,0	0/0:16,0:16:48:0,48,484	0/0:9,0:9:27:0,27,280	0/0:31,0:31:87:0,87,917	0/0:5,0:5:15:0,15,148	0/0:2,0:2:6:0,6,59	0/0:7,0:7:15:0,15,181	0/0:1,0:1:3:0,3,32	0/0:5,0:5:15:0,15,151	0/0:10,0:10:27:0,27,275	0/0:4,0:4:9:0,9,110	0/0:5,0:5:15:0,15,152	0/0:1,0:1:3:0,3,32	./.:.:.:.:.	1/1:0,8:8:24:246,24,0	0/0:3,0:3:9:0,9,95	0/0:3,0:3:9:0,9,93	0/0:2,0:2:6:0,6,57	0/0:3,0:3:9:0,9,93	0/0:17,0:17:51:0,51,504	0/0:4,0:4:12:0,12,120	0/0:6,0:6:18:0,18,183	0/0:4,0:4:12:0,12,121	0/0:5,0:5:15:0,15,149	0/0:5,0:5:15:0,15,152	0/0:2,0:2:6:0,6,62	0/0:1,0:1:3:0,3,30	0/0:4,0:4:12:0,12,121	0/0:6,0:6:18:0,18,184	0/0:15,0:15:42:0,42,447	0/1:5,3:8:70:70,0,132	1/1:0,2:2:6:61,6,0	1/1:0,1:1:3:31,3,0	0/0:1,0:1:3:0,3,30	0/0:5,0:5:12:0,12,136	0/0:6,0:6:18:0,18,184	0/0:6,0:6:18:0,18,178	0/0:3,0:3:9:0,9,91	0/0:4,0:4:12:0,12,121	0/0:9,0:9:27:0,27,280	0/0:15,0:15:42:0,42,442	0/0:9,0:9:27:0,27,274	0/0:7,0:7:21:0,21,231	0/0:1,0:1:3:0,3,30	0/0:7,0:7:21:0,21,220	0/0:5,0:5:12:0,12,138	0/0:7,0:7:21:0,21,221	0/0:3,0:3:9:0,9,91	0/0:5,0:5:15:0,15,151	./.:.:.:.:.	./.:.:.:.:.	0/0:1,0:1:3:0,3,34	0/0:7,0:7:21:0,21,211	0/0:7,0:7:18:0,18,175	0/0:7,0:7:21:0,21,206	0/0:1,0:1:3:0,3,32	0/0:5,0:5:12:0,12,136	0/0:13,0:13:39:0,39,396	0/0:3,0:3:9:0,9,92	0/0:6,0:6:18:0,18,181	0/0:5,0:5:15:0,15,151	0/0:5,0:5:15:0,15,153	0/0:7,0:7:21:0,21,213	0/0:12,0:12:36:0,36,384	0/0:8,0:8:24:0,24,241	0/0:6,0:6:18:0,18,190	0/0:1,0:1:3:0,3,32	0/0:5,0:5:15:0,15,152	0/0:6,0:6:18:0,18,197	0/0:13,0:13:33:0,33,367	0/0:2,0:2:6:0,6,59	0/0:3,0:3:9:0,9,96	0/0:7,0:7:18:0,18,197	0/0:2,0:2:6:0,6,63	0/0:3,0:3:9:0,9,86	1/1:0,4:4:12:122,12,0	0/0:4,0:4:12:0,12,127	0/0:8,0:8:24:0,24,242	1/1:0,4:4:12:122,12,0	0/0:7,0:7:21:0,21,214	0/0:12,0:12:36:0,36,365	0/0:4,0:4:12:0,12,118	0/0:4,0:4:12:0,12,120	1/1:0,2:2:6:61,6,0	0/0:4,0:4:12:0,12,122	0/0:6,0:6:18:0,18,184	0/0:2,0:2:3:0,3,45	0/0:6,0:6:18:0,18,183	0/0:8,0:8:15:0,15,191	0/0:6,0:6:12:0,12,152	0/0:9,0:9:21:0,21,246	0/0:2,0:2:3:0,3,45	0/0:4,0:4:6:0,6,89	0/0:123,0:123:99:0,370,4083
chr0	45850403	.	T	C	2149.14	.	AC=17;AF=0.063;AN=272;BaseQRankSum=0.411;DP=2131;Dels=0.00;FS=0.878;HaplotypeScore=0.2586;InbreedingCoeff=0.6452;MLEAC=16;MLEAF=0.059;MQ=59.79;MQ0=0;MQRankSum=0.258;QD=26.21;ReadPosRankSum=-1.112	GT:AD:DP:GQ:PL	0/0:192,0:192:99:0,577,6151	0/0:21,0:21:63:0,63,663	0/0:73,0:73:99:0,208,2234	0/0:56,0:56:99:0,168,1721	0/0:73,0:73:99:0,220,2303	0/0:33,0:33:90:0,90,972	0/0:35,0:35:99:0,105,1071	./.:.:.:.:.	0/0:1,0:1:3:0,3,30	0/0:42,0:42:99:0,126,1307	0/0:4,0:4:12:0,12,124	0/0:20,0:20:57:0,57,612	0/0:19,0:19:54:0,54,588	0/0:2,0:2:6:0,6,62	0/0:20,0:20:60:0,60,631	0/0:49,0:49:99:0,138,1479	0/0:108,0:108:99:0,325,3342	0/0:2,1:3:6:0,6,62	0/0:7,0:7:21:0,21,217	0/0:10,0:10:27:0,27,290	0/0:3,0:3:9:0,9,97	0/0:18,0:18:42:0,42,485	0/0:65,1:66:99:0,130,1788	0/0:33,0:33:99:0,99,1018	0/0:4,0:4:12:0,12,131	0/0:23,0:23:69:0,69,726	0/0:40,0:40:99:0,120,1262	0/0:6,0:6:18:0,18,196	0/0:10,0:10:30:0,30,329	0/0:23,0:23:63:0,63,693	0/0:25,0:25:75:0,75,799	0/0:12,0:12:36:0,36,394	0/0:46,0:47:99:0,126,1405	0/0:8,0:8:24:0,24,256	0/0:45,0:45:99:0,132,1388	0/0:4,0:4:12:0,12,124	0/0:49,0:49:99:0,144,1525	0/0:34,0:34:96:0,96,1024	0/0:15,0:15:42:0,42,450	0/0:4,0:4:12:0,12,128	0/0:4,0:4:12:0,12,130	0/0:8,0:8:24:0,24,250	0/0:15,0:15:42:0,42,448	1/1:0,25:25:75:774,75,0	0/0:21,0:21:63:0,63,652	0/0:17,0:17:51:0,51,542	0/0:32,0:32:96:0,96,1010	0/0:3,0:3:9:0,9,100	0/0:3,0:3:9:0,9,90	0/0:7,0:7:21:0,21,210	0/0:4,0:4:12:0,12,124	0/0:8,0:8:24:0,24,253	0/0:22,0:22:63:0,63,681	0/0:1,0:1:3:0,3,31	0/0:7,0:7:21:0,21,221	0/0:2,0:2:6:0,6,63	1/1:0,6:6:18:195,18,0	1/1:0,6:6:18:195,18,0	0/0:1,0:1:3:0,3,33	0/0:12,0:12:36:0,36,379	0/0:3,0:3:9:0,9,86	0/0:7,0:7:21:0,21,220	0/0:34,0:34:99:0,102,1073	0/0:5,0:5:15:0,15,155	0/0:5,0:5:15:0,15,155	0/0:2,0:2:6:0,6,65	0/0:7,0:7:21:0,21,217	0/0:5,0:5:15:0,15,161	0/0:6,0:6:18:0,18,187	0/0:4,0:4:12:0,12,118	0/0:6,0:6:18:0,18,185	0/0:14,0:14:39:0,39,416	0/0:7,0:7:21:0,21,212	0/1:4,1:5:18:18,0,97	1/1:0,5:5:15:158,15,0	1/1:0,10:10:30:311,30,0	0/0:6,0:6:18:0,18,188	0/0:7,0:7:21:0,21,217	0/0:3,0:3:6:0,6,76	0/0:12,0:12:36:0,36,369	0/0:3,0:3:9:0,9,96	0/0:6,0:6:15:0,15,168	0/0:5,0:5:15:0,15,166	0/0:16,0:16:45:0,45,475	0/0:19,0:19:57:0,57,588	0/0:9,0:9:27:0,27,286	0/0:5,0:5:12:0,12,137	0/0:8,0:8:24:0,24,252	0/0:4,0:4:12:0,12,128	0/0:4,0:4:12:0,12,118	0/0:2,0:2:6:0,6,65	0/0:11,0:11:33:0,33,341	0/0:1,0:1:3:0,3,33	0/0:8,0:8:24:0,24,248	0/0:7,0:7:21:0,21,221	0/0:6,0:6:18:0,18,186	0/0:9,0:9:27:0,27,285	0/0:3,0:3:9:0,9,94	0/0:6,0:6:18:0,18,185	0/0:9,0:9:24:0,24,251	0/0:11,0:11:33:0,33,347	0/0:2,0:2:6:0,6,67	0/0:5,0:5:15:0,15,162	0/0:9,0:9:27:0,27,292	0/0:10,0:10:30:0,30,316	0/0:14,0:14:42:0,42,433	0/0:16,0:16:48:0,48,510	0/0:9,0:9:27:0,27,280	0/0:10,0:10:30:0,30,305	0/0:2,0:2:6:0,6,61	0/0:4,0:4:12:0,12,124	0/0:10,0:10:30:0,30,307	0/0:16,0:16:48:0,48,507	0/0:4,0:4:12:0,12,126	0/0:4,0:4:12:0,12,128	0/0:4,0:4:9:0,9,109	0/0:6,0:6:18:0,18,180	0/0:5,0:5:15:0,15,155	1/1:0,7:7:18:203,18,0	0/0:2,0:3:6:0,6,63	0/0:20,0:20:60:0,60,623	1/1:0,12:12:36:381,36,0	0/0:4,0:4:12:0,12,129	0/0:12,0:12:36:0,36,376	0/0:3,0:3:9:0,9,89	0/0:6,0:6:18:0,18,189	1/1:0,6:6:18:184,18,0	0/0:5,0:5:15:0,15,152	0/0:2,0:2:6:0,6,63	0/0:2,0:2:3:0,3,45	0/0:14,0:14:21:0,21,313	0/0:11,0:11:27:0,27,310	0/0:3,0:3:6:0,6,76	0/0:6,0:6:12:0,12,152	0/0:2,0:2:3:0,3,45	0/0:6,0:6:15:0,15,171	0/0:131,0:131:99:0,394,4439
chr0	45854050	.	C	G	540.19	.	AC=14;AF=0.053;AN=262;BaseQRankSum=-0.103;DP=816;Dels=0.00;FS=6.950;HaplotypeScore=0.0897;InbreedingCoeff=0.3585;MLEAC=10;MLEAF=0.038;MQ=56.18;MQ0=1;MQRankSum=-0.072;QD=23.49;ReadPosRankSum=1.039	GT:AD:DP:GQ:PL	0/0:41,0:41:99:0,123,1355	0/0:20,0:20:60:0,60,635	0/0:17,0:17:51:0,51,538	0/0:34,0:34:99:0,102,1073	0/0:16,0:16:42:0,42,474	0/0:15,0:15:45:0,45,467	0/0:11,0:11:33:0,33,344	0/0:4,0:4:12:0,12,128	0/0:3,0:3:9:0,9,86	0/0:12,0:12:36:0,36,381	0/0:1,0:1:3:0,3,31	0/0:20,0:20:51:0,51,569	0/0:11,0:11:30:0,30,330	0/0:1,0:1:3:0,3,32	0/0:23,0:23:69:0,69,726	0/0:16,0:16:42:0,42,466	0/0:11,0:11:30:0,30,329	0/0:1,0:1:3:0,3,32	0/0:3,0:3:9:0,9,95	0/0:1,0:1:3:0,3,30	0/0:2,0:2:6:0,6,63	0/0:14,0:14:39:0,39,418	0/0:11,0:11:33:0,33,354	0/0:16,0:16:48:0,48,509	0/0:1,0:1:3:0,3,23	0/0:12,0:12:33:0,33,339	0/0:17,0:17:51:0,51,547	0/0:1,0:1:3:0,3,32	./.:.:.:.:.	0/0:13,0:13:36:0,36,391	0/0:6,0:6:18:0,18,191	0/0:2,0:2:6:0,6,63	0/0:5,0:5:15:0,15,159	0/0:2,0:2:6:0,6,57	0/0:20,0:20:60:0,60,622	1/1:0,3:3:9:94,9,0	0/0:11,0:11:33:0,33,353	0/0:12,0:12:36:0,36,367	0/0:9,0:9:27:0,27,278	./.:.:.:.:.	0/0:1,0:1:3:0,3,31	0/0:14,0:14:42:0,42,442	0/0:18,0:18:54:0,54,560	0/0:14,0:14:39:0,39,433	0/0:15,0:15:45:0,45,478	0/0:12,0:12:33:0,33,362	0/0:15,0:15:39:0,39,434	0/0:1,0:1:3:0,3,32	0/0:6,0:6:18:0,18,191	0/0:4,0:4:12:0,12,132	0/0:2,0:2:6:0,6,63	0/0:6,0:6:18:0,18,186	0/0:4,0:4:9:0,9,109	1/1:0,4:4:12:125,12,0	0/0:2,0:2:6:0,6,58	0/0:4,0:4:12:0,12,129	0/0:4,0:4:12:0,12,124	0/0:2,0:2:6:0,6,69	0/0:3,0:3:9:0,9,93	0/0:6,0:6:18:0,18,184	0/0:2,0:2:6:0,6,56	0/0:2,0:2:6:0,6,63	0/0:6,0:6:18:0,18,186	0/0:3,0:3:9:0,9,95	1/1:0,8:8:24:251,24,0	0/0:5,0:5:15:0,15,155	./.:.:.:.:.	0/0:2,0:2:6:0,6,66	./.:.:.:.:.	0/0:3,0:3:9:0,9,91	0/0:1,0:1:3:0,3,32	0/0:2,0:2:6:0,6,63	0/0:3,0:3:9:0,9,97	0/0:3,0:3:9:0,9,94	0/0:5,0:5:15:0,15,157	0/0:1,0:1:3:0,3,32	0/0:1,0:1:3:0,3,32	./.:.:.:.:.	0/0:1,0:1:3:0,3,32	0/0:3,0:3:9:0,9,97	0/0:2,0:2:6:0,6,65	0/0:2,0:2:6:0,6,63	0/0:4,0:4:12:0,12,130	0/0:2,0:2:6:0,6,66	0/0:3,0:3:9:0,9,89	0/0:7,0:7:21:0,21,222	0/0:3,0:3:9:0,9,96	1/1:0,1:1:3:31,3,0	0/0:3,0:3:9:0,9,99	0/0:1,0:1:3:0,3,33	0/0:4,0:4:12:0,12,127	./.:.:.:.:.	0/0:3,0:3:9:0,9,92	0/0:3,0:3:9:0,9,94	0/0:3,0:3:9:0,9,97	0/0:3,0:3:9:0,9,98	0/0:4,0:4:12:0,12,119	0/0:1,0:1:3:0,3,31	0/0:1,0:1:3:0,3,32	0/0:4,0:4:12:0,12,126	1/1:0,5:5:15:161,15,0	0/0:3,0:3:9:0,9,95	1/1:0,1:1:3:31,3,0	0/0:5,0:5:15:0,15,162	0/0:1,0:1:3:0,3,32	0/0:4,0:4:12:0,12,120	0/0:6,0:6:18:0,18,186	0/0:4,0:4:12:0,12,125	0/0:2,0:2:6:0,6,66	1/1:0,1:1:3:31,3,0	0/0:4,0:4:12:0,12,125	0/0:2,0:2:6:0,6,69	0/0:9,0:9:21:0,21,240	0/0:6,0:6:18:0,18,187	0/0:2,0:2:6:0,6,61	0/0:2,1:3:6:0,6,65	0/0:2,0:2:6:0,6,63	0/0:4,0:4:12:0,12,128	0/0:4,0:4:12:0,12,125	0/0:2,0:2:6:0,6,69	0/0:1,0:1:3:0,3,31	0/0:4,0:4:12:0,12,128	0/0:6,0:6:18:0,18,186	0/0:4,0:4:12:0,12,122	0/0:1,0:1:3:0,3,32	0/0:3,0:3:9:0,9,94	0/0:3,0:3:9:0,9,99	0/0:5,0:5:15:0,15,161	0/0:4,0:4:12:0,12,122	0/0:2,0:2:6:0,6,63	0/0:4,0:4:6:0,6,89	0/0:2,0:2:3:0,3,45	0/0:4,1:5:9:0,9,108	0/0:3,0:3:6:0,6,76	0/0:6,0:6:15:0,15,167	0/0:4,0:4:6:0,6,89	0/0:28,0:28:84:0,84,930
chr0	45854068	.	A	C	4205.82	.	AC=52;AF=0.203;AN=256;BaseQRankSum=4.643;DP=775;Dels=0.00;FS=12.422;HaplotypeScore=0.0729;InbreedingCoeff=0.6121;MLEAC=47;MLEAF=0.184;MQ=56.24;MQ0=1;MQRankSum=-0.195;QD=26.29;ReadPosRankSum=0.360	GT:AD:DP:GQ:PL	0/0:42,0:42:99:0,126,1336	1/1:0,20:20:60:630,60,0	1/1:0,17:17:51:555,51,0	0/0:32,0:32:96:0,96,966	0/0:15,0:15:39:0,39,430	0/0:14,0:14:42:0,42,432	1/1:0,11:11:33:353,33,0	0/0:4,0:4:12:0,12,128	0/0:3,0:3:9:0,9,97	0/0:12,0:12:36:0,36,354	0/0:2,0:2:6:0,6,65	0/0:19,0:19:51:0,51,549	0/0:7,0:7:21:0,21,211	1/1:0,1:1:3:32,3,0	0/0:22,0:22:66:0,66,659	0/0:14,0:14:39:0,39,410	0/0:11,0:11:30:0,30,321	./.:.:.:.:.	0/0:2,0:2:6:0,6,61	./.:.:.:.:.	0/0:1,0:1:3:0,3,32	0/0:13,0:13:36:0,36,378	0/0:11,0:11:33:0,33,335	1/1:0,14:14:36:382,36,0	1/1:0,2:2:6:61,6,0	0/0:12,0:12:33:0,33,351	0/0:16,0:16:48:0,48,489	1/1:0,1:1:3:32,3,0	./.:.:.:.:.	0/0:9,0:9:24:0,24,260	0/0:6,0:6:18:0,18,197	0/0:2,0:2:6:0,6,67	0/0:4,0:4:12:0,12,124	0/0:2,0:2:6:0,6,67	0/0:20,0:20:60:0,60,610	1/1:0,4:4:12:129,12,0	0/0:11,0:11:33:0,33,341	0/0:11,0:11:33:0,33,333	0/0:9,0:9:27:0,27,270	0/0:1,0:1:3:0,3,32	0/0:3,0:3:9:0,9,97	0/0:14,0:14:42:0,42,432	0/0:17,0:17:51:0,51,510	1/1:0,12:12:30:335,30,0	0/0:14,0:14:42:0,42,433	1/1:0,12:12:33:365,33,0	1/1:0,15:15:39:443,39,0	0/0:1,0:1:3:0,3,32	0/0:6,0:6:18:0,18,191	0/0:3,0:3:9:0,9,89	0/0:1,0:1:3:0,3,31	0/0:6,0:6:18:0,18,189	0/0:5,0:5:12:0,12,131	1/1:0,5:5:12:122,12,0	1/1:0,2:2:6:62,6,0	1/1:0,3:3:9:92,9,0	0/0:3,0:3:9:0,9,94	0/0:2,0:2:6:0,6,63	0/0:2,0:2:6:0,6,60	0/0:6,0:6:18:0,18,189	0/0:1,0:1:3:0,3,32	0/0:2,0:2:6:0,6,61	0/0:6,0:6:18:0,18,187	0/0:3,0:3:9:0,9,89	1/1:0,7:8:21:223,21,0	0/0:6,0:6:18:0,18,184	./.:.:.:.:.	0/0:2,0:2:6:0,6,61	./.:.:.:.:.	0/0:3,0:3:9:0,9,89	1/1:0,1:1:3:32,3,0	0/0:1,0:1:3:0,3,31	0/0:3,0:3:9:0,9,97	0/0:3,0:3:9:0,9,92	0/0:5,0:5:15:0,15,155	0/0:1,0:1:3:0,3,31	0/0:1,0:1:3:0,3,30	./.:.:.:.:.	0/0:1,0:1:3:0,3,30	0/0:3,0:3:9:0,9,92	1/1:0,2:2:6:63,6,0	0/0:2,0:2:6:0,6,62	0/0:3,0:3:9:0,9,95	1/1:0,1:1:3:33,3,0	0/0:3,0:3:9:0,9,92	1/1:0,6:6:18:196,18,0	0/0:3,0:3:9:0,9,94	./.:.:.:.:.	0/0:2,0:2:6:0,6,59	1/1:0,2:2:6:65,6,0	0/0:4,0:4:12:0,12,118	./.:.:.:.:.	0/0:3,0:3:9:0,9,95	0/0:3,0:3:9:0,9,91	0/0:3,0:3:9:0,9,92	0/0:2,0:2:6:0,6,59	1/1:1,1:2:3:33,3,0	0/0:1,0:1:3:0,3,31	0/0:1,0:1:3:0,3,32	0/0:4,0:4:12:0,12,119	0/1:1,4:5:17:119,0,17	0/0:2,0:2:6:0,6,61	1/1:0,1:1:3:34,3,0	0/0:5,0:5:15:0,15,154	./.:.:.:.:.	0/0:3,0:3:9:0,9,92	1/1:0,4:4:12:123,12,0	0/0:3,0:3:9:0,9,89	0/0:2,0:2:6:0,6,59	1/1:0,1:1:3:32,3,0	0/1:3,1:4:20:20,0,79	0/0:2,0:2:6:0,6,61	0/0:8,0:8:18:0,18,215	0/0:7,0:7:21:0,21,213	0/0:2,0:2:6:0,6,63	0/0:2,0:2:6:0,6,57	0/0:2,0:2:6:0,6,59	0/0:4,0:4:12:0,12,122	0/0:4,0:4:12:0,12,119	0/0:2,0:2:6:0,6,59	0/0:1,0:1:3:0,3,32	0/0:3,0:3:9:0,9,93	0/0:4,0:4:12:0,12,126	0/0:4,0:4:12:0,12,122	0/0:1,0:1:3:0,3,33	0/0:2,0:2:6:0,6,64	0/0:2,0:2:6:0,6,61	0/0:4,0:4:12:0,12,120	0/0:4,0:4:12:0,12,118	0/0:1,0:1:3:0,3,31	1/1:0,4:4:6:89,6,0	0/0:2,0:2:3:0,3,45	0/0:5,0:5:9:0,9,108	0/0:3,0:3:6:0,6,75	0/0:6,0:6:15:0,15,169	0/0:6,0:6:9:0,9,134	0/0:34,0:34:99:0,102,1153
chr0	45854706	.	G	T	1434.32	.	AC=16;AF=0.063;AN=254;BaseQRankSum=-2.121;DP=841;Dels=0.00;FS=1.720;HaplotypeScore=0.2057;InbreedingCoeff=0.4565;MLEAC=14;MLEAF=0.055;MQ=58.69;MQ0=0;MQRankSum=-0.139;QD=26.08;ReadPosRankSum=0.173	GT:AD:DP:GQ:PL	0/0:45,0:45:99:0,135,1471	0/0:20,0:20:57:0,57,624	0/0:22,0:22:66:0,66,710	0/0:43,0:43:99:0,129,1340	0/0:14,0:14:42:0,42,442	0/0:9,0:9:27:0,27,276	0/0:11,0:11:30:0,30,321	./.:.:.:.:.	0/0:2,0:2:6:0,6,64	0/0:17,0:17:45:0,45,512	0/0:1,0:1:3:0,3,32	0/0:17,0:17:48:0,48,524	0/0:15,0:15:45:0,45,487	0/0:1,0:1:3:0,3,35	0/0:12,0:12:36:0,36,392	0/0:19,0:19:57:0,57,588	0/0:15,1:16:42:0,42,467	0/0:4,0:4:12:0,12,121	0/0:3,0:3:6:0,6,75	0/0:3,0:3:9:0,9,98	0/0:3,0:3:9:0,9,95	1/1:0,6:6:18:184,18,0	1/1:0,18:18:54:566,54,0	0/0:8,0:8:24:0,24,254	0/0:1,0:1:3:0,3,32	0/0:21,0:21:63:0,63,666	0/0:17,0:17:51:0,51,542	0/0:5,0:5:15:0,15,162	0/0:6,0:6:18:0,18,202	0/0:16,0:16:48:0,48,503	0/0:3,0:3:9:0,9,95	0/0:1,0:1:3:0,3,34	0/0:16,0:16:48:0,48,491	0/0:3,0:3:6:0,6,65	0/0:12,0:12:36:0,36,377	0/0:2,0:2:6:0,6,66	0/0:13,0:13:39:0,39,413	0/0:6,0:6:18:0,18,184	0/0:12,0:12:36:0,36,364	./.:.:.:.:.	0/0:2,0:2:6:0,6,69	0/0:19,0:19:57:0,57,597	0/0:15,0:15:45:0,45,459	0/0:16,0:16:45:0,45,490	1/1:0,12:12:33:340,33,0	0/0:14,0:15:42:0,42,438	0/0:8,0:8:21:0,21,245	0/0:4,0:4:12:0,12,130	0/0:1,0:1:3:0,3,31	0/0:5,0:5:15:0,15,153	0/0:2,0:2:6:0,6,63	0/0:5,0:5:15:0,15,158	0/0:7,0:7:21:0,21,219	./.:.:.:.:.	0/0:3,0:3:9:0,9,94	0/0:2,0:2:6:0,6,63	0/0:3,0:3:9:0,9,99	0/0:6,0:6:18:0,18,189	0/0:2,0:2:6:0,6,63	0/0:5,0:5:15:0,15,158	0/0:3,0:3:9:0,9,95	0/0:2,0:2:3:0,3,45	0/0:5,0:5:12:0,12,136	0/0:3,0:3:9:0,9,92	0/0:6,0:6:18:0,18,189	0/0:2,0:2:6:0,6,61	0/0:2,0:2:6:0,6,65	0/0:6,0:6:18:0,18,188	0/0:2,0:2:6:0,6,63	0/0:1,0:1:3:0,3,32	0/0:2,0:2:6:0,6,56	0/0:7,0:7:18:0,18,199	0/0:5,0:5:15:0,15,154	0/0:4,0:4:12:0,12,130	0/0:7,0:7:18:0,18,202	0/0:2,0:2:6:0,6,57	1/1:0,4:4:12:129,12,0	0/0:4,0:4:12:0,12,128	0/0:2,0:2:6:0,6,64	0/0:4,0:4:12:0,12,124	0/0:1,0:1:3:0,3,31	0/0:2,0:2:6:0,6,63	0/0:3,0:3:9:0,9,100	0/0:1,0:1:3:0,3,33	0/0:3,0:3:9:0,9,99	./.:.:.:.:.	0/0:1,0:1:3:0,3,32	0/0:4,0:4:12:0,12,133	./.:.:.:.:.	0/0:5,0:5:12:0,12,135	0/0:3,0:3:9:0,9,97	0/0:1,0:1:3:0,3,32	0/0:4,0:4:9:0,9,100	0/0:1,0:1:3:0,3,33	0/0:1,0:1:3:0,3,34	./.:.:.:.:.	0/0:6,0:6:18:0,18,191	0/0:3,0:3:9:0,9,97	0/0:2,0:2:6:0,6,61	0/0:1,0:1:3:0,3,31	0/0:4,0:4:12:0,12,132	./.:.:.:.:.	0/0:3,0:3:9:0,9,100	1/1:0,3:3:9:92,9,0	1/1:0,2:2:6:60,6,0	1/1:0,5:5:15:158,15,0	0/0:7,0:7:21:0,21,227	0/0:5,0:5:15:0,15,158	0/0:5,0:5:15:0,15,159	0/0:1,0:1:3:0,3,32	0/0:2,0:2:6:0,6,61	0/0:5,0:5:15:0,15,163	0/0:3,0:3:9:0,9,95	0/0:7,0:7:21:0,21,220	0/0:2,0:2:6:0,6,63	0/0:4,0:4:12:0,12,122	0/0:6,0:6:18:0,18,189	0/0:3,0:3:9:0,9,95	./.:.:.:.:.	0/0:2,0:2:6:0,6,65	0/0:4,0:4:12:0,12,134	0/0:5,0:5:15:0,15,161	0/0:3,0:3:9:0,9,97	1/1:0,5:5:12:136,12,0	0/0:6,0:6:18:0,18,193	0/0:4,0:4:12:0,12,129	0/0:3,0:3:9:0,9,92	0/0:5,0:5:15:0,15,163	0/0:3,0:3:9:0,9,97	0/0:2,0:2:3:0,3,45	./.:.:.:.:.	0/0:2,0:2:3:0,3,45	0/0:1,0:1:3:0,3,32	0/0:2,0:2:3:0,3,45	./.:.:.:.:.	0/0:6,0:6:9:0,9,134	0/0:31,0:31:93:0,93,1036
chr0	45854760	.	T	A	9678	.	AC=87;AF=0.345;AN=252;BaseQRankSum=-0.619;DP=867;Dels=0.00;FS=3.581;HaplotypeScore=0.1755;InbreedingCoeff=0.7062;MLEAC=86;MLEAF=0.341;MQ=56.64;MQ0=4;MQRankSum=1.023;QD=28.13;ReadPosRankSum=-0.880	GT:AD:DP:GQ:PL	1/1:0,60:60:99:1893,180,0	0/0:25,0:25:66:0,66,707	0/0:19,0:19:57:0,57,594	0/0:43,0:43:99:0,129,1305	1/1:0,18:18:54:541,54,0	0/0:8,0:8:24:0,24,242	0/0:12,0:12:33:0,33,348	1/1:0,1:1:3:31,3,0	0/0:1,0:1:3:0,3,32	1/1:0,18:18:54:549,54,0	1/1:0,2:2:6:61,6,0	0/0:15,0:15:45:0,45,467	1/1:0,12:12:36:378,36,0	0/0:2,0:2:3:0,3,32	1/1:0,19:19:57:580,57,0	1/1:0,17:17:45:495,45,0	1/1:0,13:13:36:384,36,0	./.:.:.:.:.	0/0:5,0:5:15:0,15,157	0/0:8,0:8:18:0,18,212	0/0:1,0:1:3:0,3,30	0/0:6,0:7:18:0,18,181	0/0:15,0:15:45:0,45,449	0/0:16,0:16:45:0,45,491	0/0:2,0:2:6:0,6,65	1/1:0,26:26:78:812,78,0	0/0:17,0:17:45:0,45,478	0/0:1,0:1:3:0,3,34	1/1:0,3:3:9:97,9,0	1/1:1,17:18:48:504,48,0	1/1:0,4:4:12:132,12,0	1/1:0,2:2:6:66,6,0	1/1:0,14:14:42:433,42,0	0/1:1,2:3:18:56,0,18	0/0:15,0:15:39:0,39,416	0/0:1,0:1:3:0,3,33	0/0:16,0:16:48:0,48,482	0/0:8,0:8:24:0,24,250	1/1:0,10:10:30:306,30,0	1/1:0,1:1:3:32,3,0	1/1:0,1:1:3:30,3,0	1/1:0,12:12:36:371,36,0	0/0:15,1:16:14:0,14,425	0/0:14,0:14:39:0,39,413	0/0:15,0:15:42:0,42,444	0/0:12,0:12:30:0,30,295	0/0:12,0:12:36:0,36,379	0/0:3,0:3:9:0,9,96	1/1:0,2:2:6:61,6,0	0/0:5,0:5:15:0,15,156	0/0:2,0:2:6:0,6,63	0/0:3,0:3:9:0,9,91	1/1:0,5:5:15:156,15,0	./.:.:.:.:.	0/0:3,0:3:6:0,6,57	0/0:1,0:1:3:0,3,31	0/0:3,0:3:9:0,9,92	0/0:5,0:5:15:0,15,153	1/1:0,1:1:3:33,3,0	0/0:6,0:6:18:0,18,189	1/1:0,3:3:9:92,9,0	1/1:0,3:3:9:88,9,0	1/1:0,5:5:12:139,12,0	1/1:0,7:7:21:214,21,0	0/0:6,0:6:18:0,18,188	1/1:0,1:1:3:31,3,0	0/0:4,0:4:12:0,12,122	1/1:0,8:8:24:245,24,0	1/1:0,2:2:6:61,6,0	./.:.:.:.:.	0/0:1,0:1:3:0,3,30	0/0:6,0:6:18:0,18,182	0/0:5,0:5:15:0,15,149	0/0:3,0:3:9:0,9,89	0/0:5,0:5:15:0,15,150	0/0:2,0:2:6:0,6,61	0/0:6,0:6:18:0,18,184	0/0:3,0:3:9:0,9,89	0/0:2,0:2:6:0,6,60	0/0:6,0:6:15:0,15,172	0/0:1,0:1:3:0,3,31	0/0:2,0:2:6:0,6,56	0/0:6,0:6:15:0,15,162	./.:.:.:.:.	0/0:4,0:4:12:0,12,124	0/0:1,0:1:3:0,3,24	./.:.:.:.:.	0/0:2,0:2:6:0,6,57	0/0:1,0:1:3:0,3,32	0/0:2,0:2:6:0,6,64	0/0:2,0:2:6:0,6,61	1/1:0,4:4:12:123,12,0	1/1:0,3:3:9:92,9,0	1/1:0,4:4:12:115,12,0	./.:.:.:.:.	1/1:0,1:1:3:31,3,0	0/1:4,1:5:18:18,0,114	1/1:0,1:1:3:33,3,0	./.:.:.:.:.	1/1:0,3:3:9:92,9,0	0/0:2,0:2:6:0,6,64	./.:.:.:.:.	0/1:2,1:3:20:20,0,51	0/0:3,0:3:9:0,9,95	0/0:3,0:3:9:0,9,91	0/0:6,0:6:18:0,18,184	0/0:5,0:5:15:0,15,157	0/0:1,0:1:3:0,3,30	1/1:0,3:3:9:88,9,0	0/0:2,0:2:6:0,6,61	0/0:5,0:5:15:0,15,157	1/1:0,3:3:9:88,9,0	1/1:0,4:4:12:122,12,0	1/1:0,5:5:15:150,15,0	1/1:0,4:4:12:122,12,0	1/1:0,3:3:9:89,9,0	1/1:0,7:7:21:213,21,0	0/0:6,0:6:18:0,18,185	0/0:1,0:1:3:0,3,33	./.:.:.:.:.	0/0:3,0:3:9:0,9,96	0/0:5,0:5:15:0,15,154	0/0:4,0:4:12:0,12,125	0/0:2,0:2:6:0,6,62	0/0:4,0:4:12:0,12,120	0/0:6,0:6:18:0,18,182	0/0:5,0:5:15:0,15,156	0/0:6,0:6:15:0,15,171	./.:.:.:.:.	0/0:3,0:3:6:0,6,75	0/0:2,0:2:3:0,3,45	0/0:2,0:2:3:0,3,45	0/0:2,0:2:3:0,3,45	./.:.:.:.:.	0/0:2,0:2:3:0,3,45	0/0:6,0:6:9:0,9,134	0/0:29,0:29:84:0,84,937
chr0	45855872	.	C	A	6168.58	.	AC=98;AF=0.389;AN=252;BaseQRankSum=-1.679;DP=727;Dels=0.00;FS=1.621;HaplotypeScore=0.1741;InbreedingCoeff=0.7095;MLEAC=94;MLEAF=0.373;MQ=59.84;MQ0=1;MQRankSum=-0.476;QD=27.17;ReadPosRankSum=0.770	GT:AD:DP:GQ:PL	0/0:36,0:36:99:0,105,1119	0/0:18,0:18:54:0,54,572	0/0:11,0:11:27:0,27,309	0/0:38,0:38:99:0,99,1056	0/0:10,0:10:30:0,30,316	1/1:0,9:9:24:261,24,0	0/0:15,0:15:45:0,45,464	0/0:2,0:2:6:0,6,65	0/1:1,3:4:19:85,0,19	0/0:20,0:20:60:0,60,631	0/0:2,0:2:6:0,6,63	1/1:0,14:14:42:428,42,0	0/0:10,0:10:30:0,30,296	0/0:1,0:1:3:0,3,31	0/0:14,0:14:42:0,42,445	0/0:10,0:10:30:0,30,317	0/0:24,0:24:72:0,72,763	0/0:4,0:4:12:0,12,132	0/0:6,0:6:18:0,18,182	1/1:0,4:4:12:126,12,0	0/0:2,0:2:6:0,6,63	1/1:0,12:12:36:374,36,0	1/1:0,7:7:21:226,21,0	0/0:15,0:15:45:0,45,467	0/0:2,0:2:6:0,6,65	0/0:10,0:10:24:0,24,271	0/0:10,0:10:30:0,30,321	0/0:6,0:6:15:0,15,162	0/0:3,0:3:9:0,9,92	0/0:11,0:11:27:0,27,312	0/0:3,0:3:9:0,9,92	0/0:5,0:5:15:0,15,153	0/0:13,0:13:36:0,36,392	0/0:3,0:3:9:0,9,97	1/1:0,11:11:27:310,27,0	./.:.:.:.:.	1/1:0,13:13:39:413,39,0	1/1:0,14:14:42:441,42,0	0/0:2,0:2:6:0,6,61	0/0:4,0:4:12:0,12,122	0/0:3,0:3:9:0,9,99	0/0:7,0:7:15:0,15,169	1/1:0,14:14:39:429,39,0	0/0:18,0:18:54:0,54,570	1/1:0,11:11:33:340,33,0	0/0:16,0:16:48:0,48,517	0/0:10,0:10:30:0,30,325	1/1:0,2:2:6:65,6,0	./.:.:.:.:.	1/1:0,2:2:6:60,6,0	1/1:0,1:1:3:32,3,0	1/1:0,1:1:3:34,3,0	./.:.:.:.:.	./.:.:.:.:.	0/0:5,0:5:15:0,15,157	0/0:2,0:2:6:0,6,60	1/1:0,4:4:12:126,12,0	./.:.:.:.:.	0/0:2,0:2:6:0,6,69	1/1:0,4:4:12:126,12,0	0/0:1,0:1:3:0,3,32	0/0:2,0:2:6:0,6,58	0/0:5,0:5:15:0,15,148	0/0:1,0:1:3:0,3,34	0/0:8,0:8:24:0,24,241	0/0:10,0:10:30:0,30,317	0/0:6,0:6:18:0,18,183	0/0:8,0:8:24:0,24,259	0/0:2,0:2:6:0,6,63	1/1:0,5:5:15:153,15,0	0/0:1,0:1:3:0,3,32	1/1:0,3:3:9:97,9,0	./.:.:.:.:.	1/1:0,1:1:3:31,3,0	1/1:0,5:5:15:156,15,0	1/1:0,3:3:9:92,9,0	1/1:0,3:3:6:64,6,0	1/1:0,1:1:3:31,3,0	./.:.:.:.:.	1/1:0,3:3:9:99,9,0	./.:.:.:.:.	0/0:1,0:1:3:0,3,34	0/1:1,2:3:22:54,0,22	0/0:2,0:2:6:0,6,65	1/1:0,2:2:6:65,6,0	0/0:5,0:5:15:0,15,162	0/0:3,0:3:9:0,9,95	0/0:1,0:1:3:0,3,30	1/1:0,5:5:15:159,15,0	0/0:1,0:1:3:0,3,33	1/1:0,2:2:6:63,6,0	0/0:1,0:1:3:0,3,32	0/0:2,0:2:6:0,6,60	0/0:1,0:1:3:0,3,29	./.:.:.:.:.	0/0:4,0:4:12:0,12,121	0/0:2,0:2:6:0,6,64	./.:.:.:.:.	./.:.:.:.:.	0/0:1,0:1:3:0,3,30	0/0:3,0:3:9:0,9,96	0/0:4,0:4:12:0,12,128	0/0:3,0:3:9:0,9,92	1/1:0,3:3:9:94,9,0	1/1:0,1:1:3:31,3,0	1/1:0,1:1:3:31,3,0	0/0:4,0:4:12:0,12,121	0/0:3,0:3:9:0,9,92	0/0:1,0:1:3:0,3,30	0/0:2,0:2:6:0,6,56	1/1:0,1:1:3:24,3,0	0/0:1,0:1:3:0,3,31	0/0:5,0:5:15:0,15,156	0/0:5,0:5:15:0,15,148	0/0:4,0:4:12:0,12,131	0/0:2,0:2:6:0,6,63	0/0:3,0:3:9:0,9,97	1/1:0,2:2:6:59,6,0	1/1:0,3:3:9:92,9,0	1/1:0,2:2:6:63,6,0	1/1:0,5:5:15:155,15,0	1/1:0,3:3:9:92,9,0	1/1:0,2:2:6:63,6,0	1/1:0,4:4:12:123,12,0	1/1:0,2:2:6:60,6,0	1/1:0,2:2:6:62,6,0	1/1:0,4:4:12:129,12,0	1/1:0,2:2:6:64,6,0	1/1:0,5:5:15:156,15,0	1/1:0,2:2:3:45,3,0	0/0:4,0:4:6:0,6,89	0/0:1,0:1:3:0,3,28	1/1:0,4:4:6:89,6,0	1/1:0,8:8:15:196,15,0	1/1:0,4:4:9:107,9,0	1/1:0,4:4:6:89,6,0	0/0:13,0:13:36:0,36,397
chr0	45855875	.	A	T	6240.4	.	AC=100;AF=0.394;AN=254;BaseQRankSum=-1.143;DP=721;Dels=0.00;FS=2.832;HaplotypeScore=0.1332;InbreedingCoeff=0.7069;MLEAC=96;MLEAF=0.378;MQ=59.84;MQ0=1;MQRankSum=0.256;QD=27.37;ReadPosRankSum=0.996	GT:AD:DP:GQ:PL	0/0:35,0:35:99:0,102,1054	0/0:17,0:17:51:0,51,534	0/0:11,0:11:27:0,27,313	0/0:35,0:36:99:0,102,1089	0/0:10,0:10:30:0,30,316	1/1:0,9:9:24:261,24,0	0/0:15,0:15:45:0,45,464	0/0:2,0:2:6:0,6,64	0/1:1,3:4:20:84,0,20	0/0:19,0:19:57:0,57,591	0/0:2,0:2:6:0,6,63	1/1:0,13:13:39:401,39,0	0/0:10,0:10:30:0,30,294	0/0:1,0:1:3:0,3,32	0/0:13,0:13:39:0,39,396	0/0:10,0:10:30:0,30,317	0/0:24,0:24:72:0,72,763	0/0:4,0:4:12:0,12,129	0/0:6,0:6:18:0,18,185	1/1:0,4:4:12:122,12,0	0/0:1,0:1:3:0,3,32	1/1:0,10:10:30:321,30,0	1/1:0,7:7:21:223,21,0	0/0:15,0:15:45:0,45,452	0/0:2,0:2:6:0,6,65	0/0:11,0:11:30:0,30,329	0/0:10,0:10:30:0,30,321	0/0:6,0:6:18:0,18,181	0/0:3,0:3:9:0,9,96	0/0:9,0:9:24:0,24,270	0/0:2,0:2:6:0,6,63	0/0:5,0:5:15:0,15,154	0/0:12,0:12:33:0,33,359	0/0:3,0:3:9:0,9,97	1/1:0,12:12:30:344,30,0	./.:.:.:.:.	1/1:0,13:13:39:413,39,0	1/1:0,14:14:42:445,42,0	0/0:2,0:2:6:0,6,64	0/0:3,0:3:9:0,9,95	0/0:4,0:4:12:0,12,126	0/0:7,0:7:18:0,18,199	1/1:0,14:14:39:429,39,0	0/0:18,0:18:54:0,54,559	1/1:0,11:11:33:335,33,0	0/0:16,0:16:48:0,48,507	0/0:10,0:10:30:0,30,314	1/1:0,3:3:9:95,9,0	./.:.:.:.:.	1/1:0,2:2:6:60,6,0	1/1:0,1:1:3:32,3,0	1/1:0,1:1:3:32,3,0	0/0:1,0:1:3:0,3,32	./.:.:.:.:.	0/0:5,0:5:15:0,15,149	0/0:2,0:2:6:0,6,60	1/1:0,4:4:12:119,12,0	1/1:0,1:1:3:30,3,0	0/0:2,0:2:6:0,6,65	1/1:0,4:4:12:126,12,0	0/0:1,0:1:3:0,3,31	0/0:2,0:2:6:0,6,62	0/0:5,0:5:15:0,15,149	0/0:1,0:1:3:0,3,34	0/0:7,0:7:21:0,21,216	0/0:10,0:10:30:0,30,310	0/0:5,0:5:15:0,15,159	0/0:8,0:8:24:0,24,254	0/0:2,0:2:6:0,6,62	1/1:0,5:5:15:153,15,0	0/0:1,0:1:3:0,3,31	1/1:0,3:3:9:97,9,0	./.:.:.:.:.	1/1:0,1:1:3:31,3,0	1/1:0,5:5:15:153,15,0	1/1:0,3:3:9:95,9,0	1/1:0,3:3:9:96,9,0	1/1:0,1:1:3:32,3,0	./.:.:.:.:.	1/1:0,3:3:9:100,9,0	./.:.:.:.:.	0/0:1,0:1:3:0,3,28	0/1:1,2:3:23:52,0,23	0/0:2,0:2:6:0,6,60	1/1:0,2:2:6:67,6,0	0/0:6,0:6:18:0,18,189	0/0:3,0:3:9:0,9,95	0/0:1,0:1:3:0,3,31	1/1:0,5:5:15:161,15,0	0/0:1,0:1:3:0,3,33	1/1:0,2:2:6:63,6,0	0/0:1,0:1:3:0,3,32	0/0:2,0:2:6:0,6,62	0/0:1,0:1:3:0,3,32	./.:.:.:.:.	0/0:3,0:3:9:0,9,96	0/0:2,0:2:6:0,6,68	./.:.:.:.:.	./.:.:.:.:.	0/0:1,0:1:3:0,3,32	0/0:3,0:3:9:0,9,95	0/0:4,0:4:12:0,12,120	0/0:3,0:3:9:0,9,91	1/1:0,3:3:9:96,9,0	1/1:0,1:1:3:31,3,0	1/1:0,1:1:3:31,3,0	0/0:4,0:4:12:0,12,129	0/0:3,0:3:9:0,9,86	0/0:1,0:1:3:0,3,25	0/0:2,0:2:6:0,6,62	1/1:0,1:1:3:31,3,0	0/0:1,0:1:3:0,3,25	0/0:5,0:5:15:0,15,158	0/0:6,0:6:18:0,18,183	0/0:4,0:4:12:0,12,124	0/0:2,0:2:6:0,6,62	0/0:3,0:3:9:0,9,96	1/1:0,2:2:6:59,6,0	1/1:0,3:3:9:92,9,0	1/1:0,2:2:6:65,6,0	1/1:0,6:6:18:187,18,0	1/1:0,3:3:9:92,9,0	1/1:0,2:2:6:63,6,0	1/1:0,4:4:12:126,12,0	1/1:0,2:2:6:61,6,0	1/1:0,2:2:6:61,6,0	1/1:0,4:4:12:128,12,0	1/1:0,2:2:6:59,6,0	1/1:0,5:5:15:158,15,0	1/1:0,2:2:3:45,3,0	0/0:4,0:4:6:0,6,89	./.:.:.:.:.	1/1:0,4:4:6:89,6,0	1/1:0,8:8:15:197,15,0	1/1:0,4:4:9:109,9,0	1/1:0,4:4:6:89,6,0	0/0:17,0:17:51:0,51,564
chr0	45855893	.	C	A	3704.57	.	AC=50;AF=0.207;AN=242;BaseQRankSum=1.039;DP=684;Dels=0.00;FS=10.576;HaplotypeScore=0.0633;InbreedingCoeff=0.6369;MLEAC=47;MLEAF=0.194;MQ=59.76;MQ0=1;MQRankSum=-0.556;QD=25.73;ReadPosRankSum=1.595	GT:AD:DP:GQ:PL	0/0:43,0:43:99:0,126,1285	1/1:0,13:13:39:405,39,0	1/1:0,8:8:24:242,24,0	0/0:32,0:32:93:0,93,948	0/0:12,0:12:36:0,36,373	0/0:6,0:6:18:0,18,181	1/1:0,11:11:33:332,33,0	0/0:2,0:2:6:0,6,66	0/0:4,0:4:12:0,12,118	0/0:16,0:16:48:0,48,479	0/0:2,0:2:6:0,6,61	0/0:13,0:13:39:0,39,388	0/0:11,0:11:33:0,33,332	1/1:0,1:1:3:30,3,0	0/0:12,0:12:36:0,36,369	0/0:10,0:10:30:0,30,305	0/0:18,0:18:54:0,54,533	0/1:4,1:5:16:16,0,118	0/0:5,0:5:15:0,15,146	0/0:3,0:3:9:0,9,86	0/0:1,0:1:3:0,3,31	0/0:9,0:9:27:0,27,285	0/0:8,0:8:24:0,24,240	1/1:0,15:15:45:459,45,0	1/1:0,2:2:6:67,6,0	0/0:8,0:8:24:0,24,237	0/0:10,0:10:30:0,30,319	1/1:0,4:4:12:126,12,0	0/0:3,0:3:9:0,9,90	0/0:9,0:9:24:0,24,256	0/0:3,0:3:9:0,9,81	0/0:5,0:5:15:0,15,161	0/0:8,0:8:24:0,24,235	0/1:3,1:4:20:20,0,78	0/0:12,0:12:33:0,33,354	./.:.:.:.:.	0/0:13,0:13:39:0,39,397	0/0:11,0:11:33:0,33,339	0/0:1,0:1:3:0,3,30	0/0:1,0:1:3:0,3,31	0/0:4,0:4:12:0,12,126	0/0:8,0:8:24:0,24,256	0/0:21,0:21:60:0,60,616	1/1:0,12:12:36:367,36,0	0/0:11,0:11:33:0,33,327	1/1:0,15:15:45:462,45,0	1/1:0,8:8:24:249,24,0	0/0:3,0:3:9:0,9,89	./.:.:.:.:.	0/0:3,0:3:9:0,9,93	0/0:2,0:2:6:0,6,65	./.:.:.:.:.	0/0:1,0:1:3:0,3,31	./.:.:.:.:.	1/1:0,5:5:15:151,15,0	1/1:0,2:2:6:61,6,0	0/0:5,0:5:15:0,15,150	0/0:3,0:3:9:0,9,92	./.:.:.:.:.	0/0:5,0:5:15:0,15,156	0/0:1,0:1:3:0,3,33	0/0:2,0:2:6:0,6,58	0/0:4,0:4:12:0,12,115	./.:.:.:.:.	1/1:0,8:8:24:238,24,0	0/0:6,0:6:18:0,18,178	1/1:0,5:5:15:150,15,0	0/0:7,0:7:21:0,21,216	0/0:4,0:4:9:0,9,98	0/0:4,0:4:12:0,12,118	1/1:0,2:2:6:61,6,0	0/0:2,0:2:6:0,6,59	./.:.:.:.:.	0/0:1,0:1:3:0,3,31	0/0:4,0:4:12:0,12,121	0/0:3,0:3:9:0,9,94	0/0:3,0:3:9:0,9,94	./.:.:.:.:.	./.:.:.:.:.	0/0:4,0:4:12:0,12,122	./.:.:.:.:.	./.:.:.:.:.	0/0:1,0:1:3:0,3,33	1/1:0,2:2:6:65,6,0	0/0:1,0:1:3:0,3,33	1/1:0,5:5:15:158,15,0	0/0:3,0:3:9:0,9,96	./.:.:.:.:.	0/0:4,0:4:12:0,12,118	1/1:0,1:1:3:34,3,0	0/0:1,0:1:3:0,3,31	0/0:3,0:3:9:0,9,93	0/0:3,0:3:9:0,9,96	0/0:2,0:2:6:0,6,55	./.:.:.:.:.	0/0:3,0:3:9:0,9,87	1/1:0,1:1:3:32,3,0	0/0:4,0:4:12:0,12,130	0/0:2,0:2:3:0,3,45	0/0:1,0:1:3:0,3,29	1/1:0,3:3:9:95,9,0	0/0:5,0:5:15:0,15,156	1/1:0,3:3:9:95,9,0	0/0:2,0:2:6:0,6,59	0/0:1,0:1:3:0,3,30	0/0:2,0:2:6:0,6,63	1/1:0,4:4:12:122,12,0	0/0:3,0:3:9:0,9,87	./.:.:.:.:.	1/1:0,1:1:3:22,3,0	0/0:1,0:1:3:0,3,32	./.:.:.:.:.	0/0:6,0:6:18:0,18,178	0/0:4,0:4:12:0,12,115	0/0:1,0:1:3:0,3,31	0/0:2,0:2:6:0,6,62	0/0:1,0:1:3:0,3,32	0/0:5,0:5:15:0,15,157	0/0:3,0:3:9:0,9,86	0/0:2,0:2:6:0,6,67	0/0:6,0:6:18:0,18,183	0/0:4,0:4:12:0,12,115	0/0:2,0:2:6:0,6,61	0/0:5,0:5:15:0,15,158	0/0:4,0:4:12:0,12,125	0/0:3,0:3:9:0,9,97	0/0:2,0:2:6:0,6,59	0/0:2,0:2:6:0,6,60	0/0:5,0:5:15:0,15,147	0/0:2,0:2:3:0,3,45	1/1:0,4:4:6:89,6,0	./.:.:.:.:.	0/0:4,0:4:6:0,6,89	0/0:8,0:8:15:0,15,195	0/0:2,0:2:6:0,6,61	0/0:4,0:4:6:0,6,89	0/0:18,0:18:54:0,54,580
chr0	45856609	.	G	A	3133.98	.	AC=42;AF=0.162;AN=260;BaseQRankSum=-1.588;DP=980;Dels=0.00;FS=21.235;HaplotypeScore=0.2130;InbreedingCoeff=0.5703;MLEAC=35;MLEAF=0.135;MQ=59.81;MQ0=1;MQRankSum=0.323;QD=24.87;ReadPosRankSum=1.724	GT:AD:DP:GQ:PL	0/0:73,0:73:99:0,199,2171	1/1:0,15:15:45:474,45,0	1/1:0,15:15:45:481,45,0	0/0:49,0:49:99:0,138,1486	0/0:11,0:11:33:0,33,352	0/0:6,0:6:15:0,15,155	1/1:0,12:12:36:378,36,0	0/0:2,0:2:6:0,6,64	0/0:3,0:3:9:0,9,92	0/0:25,0:25:75:0,75,790	0/0:3,0:3:9:0,9,94	0/0:12,0:12:36:0,36,379	0/0:12,0:12:30:0,30,349	1/1:0,1:1:3:31,3,0	0/0:11,0:11:33:0,33,349	0/0:13,0:13:36:0,36,378	0/0:20,0:20:57:0,57,617	0/1:1,1:2:26:26,0,26	0/0:4,0:4:12:0,12,118	0/0:10,0:10:30:0,30,296	0/0:3,0:3:9:0,9,97	0/0:15,0:15:45:0,45,470	0/0:12,0:12:33:0,33,364	0/0:27,0:27:78:0,78,833	1/1:0,5:5:15:153,15,0	0/0:16,0:16:45:0,45,483	0/0:13,0:13:36:0,36,406	1/1:0,3:3:9:95,9,0	0/0:3,0:3:9:0,9,94	0/0:24,0:24:54:0,54,619	0/0:8,0:8:24:0,24,256	./.:.:.:.:.	0/0:9,0:9:27:0,27,290	0/0:2,0:2:6:0,6,65	0/0:22,0:22:60:0,60,624	0/1:1,2:3:21:51,0,21	0/0:19,0:19:51:0,51,573	0/0:8,0:8:21:0,21,233	0/0:13,0:13:39:0,39,410	0/0:3,0:3:9:0,9,97	0/0:4,0:4:12:0,12,128	0/0:17,0:17:48:0,48,521	0/0:12,1:13:33:0,33,354	0/0:24,0:24:69:0,69,734	0/0:18,0:18:51:0,51,520	0/0:29,0:29:78:0,78,846	1/1:0,13:13:39:416,39,0	0/0:4,0:4:12:0,12,132	0/0:1,0:1:3:0,3,32	0/0:4,0:4:12:0,12,109	0/0:1,0:1:3:0,3,31	0/0:8,0:8:21:0,21,235	0/0:7,0:7:21:0,21,219	1/1:0,1:1:3:34,3,0	1/1:0,5:5:15:150,15,0	0/1:1,3:4:20:79,0,20	0/0:5,0:5:15:0,15,159	0/0:4,0:4:12:0,12,132	0/0:1,0:1:3:0,3,31	0/0:4,0:4:12:0,12,131	0/0:1,0:1:3:0,3,32	0/0:2,0:2:6:0,6,60	0/0:9,0:9:27:0,27,293	0/0:4,0:4:12:0,12,126	1/1:0,3:3:9:97,9,0	0/0:7,0:7:18:0,18,178	1/1:0,3:3:9:90,9,0	0/0:3,0:3:9:0,9,96	0/0:7,0:7:15:0,15,181	0/0:2,0:2:6:0,6,63	1/1:0,3:3:9:95,9,0	0/0:1,0:1:3:0,3,25	0/0:2,0:2:6:0,6,56	0/0:3,0:3:9:0,9,97	0/0:4,0:4:9:0,9,111	0/0:4,0:4:9:0,9,95	0/0:5,0:5:15:0,15,158	0/0:2,0:2:6:0,6,67	./.:.:.:.:.	0/0:3,0:3:9:0,9,95	./.:.:.:.:.	0/0:1,0:1:3:0,3,32	0/0:2,0:2:6:0,6,64	0/0:5,0:5:15:0,15,161	0/0:4,0:4:9:0,9,108	0/1:1,5:6:16:133,0,16	0/0:3,0:3:9:0,9,84	1/1:0,7:7:21:215,21,0	0/0:4,1:5:12:0,12,130	1/1:0,2:2:6:60,6,0	0/0:1,0:1:3:0,3,32	0/0:4,0:4:12:0,12,128	0/0:5,0:5:15:0,15,160	0/0:2,0:2:6:0,6,62	0/0:1,0:1:3:0,3,32	0/0:5,0:5:15:0,15,146	1/1:0,5:5:15:165,15,0	0/0:2,0:2:6:0,6,63	./.:.:.:.:.	0/0:4,0:4:9:0,9,95	1/1:0,3:3:9:89,9,0	0/0:1,0:1:3:0,3,32	0/1:1,1:2:27:28,0,27	./.:.:.:.:.	0/0:2,0:2:6:0,6,57	0/0:6,0:6:18:0,18,178	1/1:0,5:5:15:153,15,0	0/0:8,0:8:24:0,24,264	0/0:5,0:5:15:0,15,158	1/1:0,3:3:9:96,9,0	0/1:3,2:5:48:48,0,63	0/0:5,0:5:15:0,15,158	0/0:4,0:4:12:0,12,125	0/0:4,0:4:12:0,12,132	0/0:7,1:8:21:0,21,221	0/0:2,0:2:6:0,6,51	0/0:5,0:5:15:0,15,157	0/0:3,0:3:6:0,6,62	0/0:6,0:6:18:0,18,185	0/0:6,0:6:15:0,15,154	0/0:3,1:4:9:0,9,93	0/0:6,0:6:18:0,18,188	0/0:9,0:9:27:0,27,289	0/0:5,0:5:15:0,15,161	0/0:8,0:8:21:0,21,206	0/0:3,0:3:6:0,6,75	0/0:6,0:6:18:0,18,189	0/0:6,0:6:18:0,18,182	0/0:3,0:3:9:0,9,94	0/0:1,0:2:3:0,3,31	0/0:3,0:4:6:0,6,76	0/0:2,0:2:3:0,3,45	0/0:2,0:2:3:0,3,32	./.:.:.:.:.	0/0:6,0:6:9:0,9,121	./.:.:.:.:.	0/0:23,0:23:69:0,69,775
chr0	45856670	.	G	A	2385.53	.	AC=17;AF=0.065;AN=260;BaseQRankSum=0.717;DP=979;Dels=0.00;FS=27.989;HaplotypeScore=0.2484;InbreedingCoeff=0.4618;MLEAC=16;MLEAF=0.062;MQ=59.77;MQ0=0;MQRankSum=-0.504;QD=26.51;ReadPosRankSum=1.187	GT:AD:DP:GQ:PL	0/0:50,0:50:99:0,150,1578	0/0:22,0:22:63:0,63,677	0/0:14,0:14:39:0,39,426	0/0:42,0:43:99:0,123,1291	0/0:14,0:14:39:0,39,431	0/0:13,0:13:33:0,33,362	0/0:14,0:14:42:0,42,428	./.:.:.:.:.	./.:.:.:.:.	0/0:20,0:20:60:0,60,616	0/0:1,0:1:3:0,3,30	0/0:7,0:7:18:0,18,203	0/0:15,0:15:45:0,45,472	./.:.:.:.:.	0/0:13,0:13:39:0,39,416	0/0:18,0:18:54:0,54,553	0/0:23,0:23:66:0,66,707	0/0:2,0:2:6:0,6,54	0/0:8,0:8:21:0,21,226	0/0:7,0:7:18:0,18,195	0/0:5,0:5:15:0,15,160	1/1:0,20:20:60:621,60,0	1/1:0,21:21:63:649,63,0	0/0:21,0:21:60:0,60,641	0/0:1,0:1:3:0,3,30	0/0:14,0:14:42:0,42,443	0/0:18,0:18:54:0,54,568	0/0:2,0:2:6:0,6,57	0/0:2,0:2:6:0,6,63	0/0:26,0:26:69:0,69,744	0/0:5,0:5:15:0,15,165	0/0:1,0:1:3:0,3,34	0/0:19,0:19:54:0,54,578	0/0:3,0:3:9:0,9,97	1/1:0,17:17:51:531,51,0	0/0:5,0:5:15:0,15,156	0/0:13,0:13:39:0,39,400	0/0:6,0:6:18:0,18,190	0/0:18,0:18:54:0,54,548	0/0:1,0:1:3:0,3,33	0/0:5,0:5:15:0,15,163	0/0:26,0:26:78:0,78,794	0/0:16,0:16:48:0,48,499	0/0:21,0:21:60:0,60,651	1/1:0,13:13:39:408,39,0	0/0:28,0:28:78:0,78,842	0/0:13,0:13:39:0,39,415	0/0:3,0:3:9:0,9,97	0/0:1,0:1:3:0,3,35	0/0:3,0:3:9:0,9,94	0/0:2,0:2:6:0,6,64	0/0:3,0:3:9:0,9,92	0/0:4,0:4:12:0,12,130	0/0:1,0:1:3:0,3,32	0/0:8,0:8:24:0,24,237	0/0:2,0:2:6:0,6,66	0/0:6,0:6:18:0,18,179	0/0:3,0:3:9:0,9,95	0/0:2,0:2:6:0,6,64	0/0:8,0:8:21:0,21,229	0/0:3,0:3:9:0,9,96	0/0:2,0:2:6:0,6,66	0/0:8,0:8:24:0,24,243	0/0:8,0:8:24:0,24,242	0/0:4,0:4:12:0,12,126	0/0:6,0:6:18:0,18,187	0/0:3,0:3:9:0,9,94	0/0:4,0:4:12:0,12,122	0/0:4,0:4:12:0,12,117	0/0:1,0:1:3:0,3,30	0/0:1,0:1:3:0,3,30	0/0:6,0:6:15:0,15,157	0/0:4,0:4:12:0,12,118	0/0:3,0:3:9:0,9,92	0/0:5,0:5:15:0,15,167	0/0:4,0:4:12:0,12,123	1/1:0,4:4:12:128,12,0	0/0:1,0:1:3:0,3,31	./.:.:.:.:.	0/0:2,0:2:6:0,6,64	0/0:2,0:2:6:0,6,60	0/0:2,0:2:6:0,6,63	0/0:1,0:1:3:0,3,32	0/0:4,0:4:12:0,12,132	0/0:4,0:4:12:0,12,127	0/1:5,1:6:17:17,0,115	0/0:1,0:1:3:0,3,32	0/0:4,0:4:9:0,9,98	0/0:6,0:6:18:0,18,188	0/0:3,0:3:9:0,9,94	0/0:3,0:3:9:0,9,95	0/0:7,0:7:21:0,21,209	0/0:3,0:3:9:0,9,94	0/0:3,0:3:6:0,6,61	0/0:1,0:1:3:0,3,33	0/0:7,0:7:21:0,21,220	0/0:6,0:6:18:0,18,177	0/0:1,0:1:3:0,3,30	0/0:1,0:1:3:0,3,31	0/0:4,0:4:12:0,12,124	0/0:4,0:4:12:0,12,119	0/0:1,0:1:3:0,3,32	0/0:3,0:3:9:0,9,95	./.:.:.:.:.	1/1:0,2:2:6:63,6,0	1/1:0,2:2:6:61,6,0	0/0:5,0:5:15:0,15,150	0/0:7,0:7:21:0,21,215	0/0:5,0:5:15:0,15,153	0/0:4,0:4:9:0,9,108	0/0:2,0:2:6:0,6,65	0/0:5,0:5:15:0,15,158	0/0:4,0:4:12:0,12,124	0/0:6,0:6:18:0,18,184	0/0:7,0:7:18:0,18,201	0/0:3,0:3:9:0,9,90	0/0:1,0:1:3:0,3,32	0/0:5,0:5:15:0,15,157	0/0:4,0:4:12:0,12,128	0/0:5,0:5:15:0,15,153	0/0:2,0:2:6:0,6,63	0/0:6,0:6:18:0,18,184	0/0:7,0:7:21:0,21,220	1/1:0,5:5:15:153,15,0	0/0:3,0:3:9:0,9,90	0/0:4,0:4:12:0,12,124	0/0:4,0:4:12:0,12,130	0/0:8,0:8:24:0,24,248	0/0:3,0:3:9:0,9,94	0/0:1,0:1:3:0,3,31	0/0:4,0:4:6:0,6,62	0/0:2,0:2:3:0,3,32	0/0:7,0:7:18:0,18,197	./.:.:.:.:.	0/0:3,0:3:6:0,6,76	./.:.:.:.:.	0/0:31,0:31:93:0,93,1029
chr0	45856853	.	C	T	10609.7	.	AC=106;AF=0.402;AN=264;BaseQRankSum=5.526;DP=853;Dels=0.00;FS=2.717;HaplotypeScore=0.1521;InbreedingCoeff=0.7363;MLEAC=106;MLEAF=0.402;MQ=59.71;MQ0=0;MQRankSum=1.124;QD=27.20;ReadPosRankSum=1.170	GT:AD:DP:GQ:PL	1/1:0,36:36:99:1119,108,0	0/0:11,0:11:33:0,33,334	0/0:16,0:16:45:0,45,468	1/1:0,26:26:72:783,72,0	1/1:0,15:15:42:446,42,0	0/0:10,0:10:30:0,30,292	0/0:6,0:6:18:0,18,177	1/1:0,3:3:9:106,9,0	0/1:1,1:2:26:26,0,26	1/1:0,15:15:42:457,42,0	1/1:0,2:2:6:61,6,0	0/0:11,0:11:33:0,33,326	1/1:0,13:13:36:388,36,0	0/0:1,0:1:3:0,3,34	1/1:0,17:17:51:513,51,0	1/1:0,21:21:57:626,57,0	1/1:0,16:16:45:479,45,0	0/1:2,2:4:51:52,0,51	1/1:0,2:2:6:63,6,0	0/0:5,0:5:12:0,12,131	1/1:0,6:6:18:197,18,0	0/0:11,0:11:27:0,27,278	0/0:19,0:19:57:0,57,576	0/0:14,0:14:30:0,30,347	0/0:3,0:3:9:0,9,95	1/1:0,12:12:33:355,33,0	1/1:0,14:14:42:428,42,0	0/0:1,0:1:3:0,3,31	0/1:2,4:6:45:114,0,45	1/1:0,12:12:33:353,33,0	1/1:0,6:6:18:195,18,0	./.:.:.:.:.	1/1:0,4:4:12:123,12,0	1/1:0,1:1:3:33,3,0	0/0:15,0:15:45:0,45,448	0/1:2,1:3:23:23,0,53	0/0:10,0:10:30:0,30,308	0/0:8,0:8:21:0,21,220	1/1:0,8:8:24:248,24,0	1/1:0,2:2:6:67,6,0	1/1:0,5:5:15:163,15,0	1/1:0,8:8:24:246,24,0	0/0:18,0:18:48:0,48,516	0/0:13,0:13:36:0,36,379	0/0:9,0:9:27:0,27,267	0/0:19,0:19:54:0,54,556	0/0:12,0:12:36:0,36,368	0/0:1,0:1:3:0,3,30	./.:.:.:.:.	0/0:6,0:6:15:0,15,163	0/0:3,0:3:9:0,9,86	0/0:1,0:1:3:0,3,30	1/1:0,3:3:9:86,9,0	0/0:3,0:3:9:0,9,89	0/0:12,0:12:36:0,36,357	0/0:2,0:2:6:0,6,63	0/0:4,0:4:12:0,12,126	0/0:2,0:2:6:0,6,61	1/1:0,4:4:12:122,12,0	0/0:6,0:6:18:0,18,182	1/1:0,1:1:3:32,3,0	1/1:0,4:4:12:123,12,0	1/1:0,8:8:24:248,24,0	1/1:0,6:6:18:178,18,0	0/0:2,0:2:6:0,6,60	1/1:0,2:2:6:63,6,0	0/0:4,0:4:12:0,12,120	1/1:0,9:9:27:275,27,0	1/1:0,4:4:12:118,12,0	0/0:5,0:5:15:0,15,148	./.:.:.:.:.	0/0:2,0:2:6:0,6,57	0/0:9,0:9:27:0,27,272	0/0:2,0:2:6:0,6,58	./.:.:.:.:.	0/0:4,0:4:12:0,12,117	0/0:4,0:4:12:0,12,126	0/0:4,0:4:9:0,9,101	0/0:1,0:1:3:0,3,30	0/0:5,0:5:15:0,15,155	0/0:1,0:1:3:0,3,30	1/1:0,7:7:21:214,21,0	0/0:3,0:3:9:0,9,92	1/1:0,3:3:9:95,9,0	0/0:3,0:3:9:0,9,96	0/0:8,0:8:24:0,24,241	1/1:0,3:3:9:92,9,0	0/1:7,1:8:8:8,0,196	0/0:7,0:7:21:0,21,205	0/0:2,0:2:6:0,6,61	0/0:2,0:2:6:0,6,61	1/1:0,2:2:6:61,6,0	1/1:0,4:4:12:120,12,0	1/1:0,6:6:18:186,18,0	1/1:0,3:3:9:95,9,0	1/1:0,1:1:3:32,3,0	0/0:3,0:3:9:0,9,77	1/1:0,6:6:15:170,15,0	1/1:0,2:2:6:61,6,0	1/1:0,2:2:6:60,6,0	0/0:5,0:5:15:0,15,155	./.:.:.:.:.	0/1:5,1:6:14:14,0,136	0/0:4,0:4:12:0,12,118	0/0:1,0:1:3:0,3,32	0/0:7,0:7:21:0,21,216	0/0:8,0:8:24:0,24,249	1/1:0,5:5:15:150,15,0	1/1:0,5:5:15:159,15,0	0/0:9,0:9:18:0,18,222	0/0:7,0:7:21:0,21,206	1/1:0,5:5:15:161,15,0	1/1:0,3:3:9:93,9,0	1/1:0,8:8:24:252,24,0	1/1:0,4:4:12:118,12,0	1/1:0,3:3:9:97,9,0	1/1:0,4:4:12:132,12,0	0/0:4,0:4:12:0,12,118	0/0:5,0:5:15:0,15,147	0/0:4,0:4:12:0,12,121	0/0:5,0:5:15:0,15,151	0/0:6,0:6:18:0,18,178	0/0:8,0:8:24:0,24,252	0/0:4,0:4:12:0,12,122	0/0:5,0:5:15:0,15,146	0/0:2,0:2:6:0,6,63	0/0:3,0:3:9:0,9,86	0/0:3,0:3:9:0,9,97	0/0:3,0:3:9:0,9,91	0/0:2,0:2:3:0,3,45	0/0:4,0:4:12:0,12,121	0/0:2,0:2:3:0,3,45	0/0:4,0:4:9:0,9,105	0/0:3,0:3:6:0,6,75	0/0:4,0:4:6:0,6,89	0/0:5,0:5:12:0,12,134	0/0:23,0:23:69:0,69,757
chr0	45857441	.	C	T	9586.81	.	AC=86;AF=0.331;AN=260;BaseQRankSum=-1.520;DP=990;Dels=0.00;FS=1.609;HaplotypeScore=0.2572;InbreedingCoeff=0.7124;MLEAC=83;MLEAF=0.319;MQ=59.73;MQ0=0;MQRankSum=0.923;QD=26.41;ReadPosRankSum=2.989	GT:AD:DP:GQ:PL	1/1:0,51:51:99:1609,153,0	0/0:11,0:11:30:0,30,326	0/0:22,0:22:63:0,63,650	0/0:51,0:51:99:0,150,1544	1/1:1,13:14:15:374,15,0	0/0:17,0:17:39:0,39,448	0/0:29,0:29:78:0,78,820	1/1:0,3:3:9:89,9,0	0/0:4,0:4:9:0,9,94	1/1:0,14:14:39:405,39,0	1/1:0,2:2:6:65,6,0	0/0:12,0:12:36:0,36,372	1/1:0,16:16:48:499,48,0	0/0:3,0:3:9:0,9,91	1/1:0,15:15:45:456,45,0	1/1:1,23:24:37:636,37,0	1/1:1,17:18:41:440,41,0	0/1:2,3:5:48:77,0,48	0/0:11,0:11:33:0,33,333	0/0:6,0:6:18:0,18,188	0/0:2,0:2:6:0,6,64	0/0:18,0:18:48:0,48,515	0/0:14,0:14:42:0,42,428	0/0:24,0:24:72:0,72,723	0/0:3,0:3:9:0,9,91	1/1:0,19:19:51:546,51,0	0/0:8,0:8:24:0,24,252	0/0:6,0:6:18:0,18,188	./.:.:.:.:.	1/1:0,16:16:45:465,45,0	0/1:1,4:5:16:102,0,16	0/1:1,6:7:12:181,0,12	1/1:0,20:20:42:507,42,0	1/1:0,2:2:6:61,6,0	0/0:11,0:11:30:0,30,329	0/0:3,0:3:9:0,9,100	0/0:10,0:10:27:0,27,286	0/0:21,0:21:48:0,48,561	1/1:0,10:10:27:293,27,0	./.:.:.:.:.	1/1:0,3:3:9:102,9,0	1/1:0,7:7:18:199,18,0	0/0:13,0:13:36:0,36,389	0/0:26,0:26:75:0,75,771	0/0:22,0:22:60:0,60,645	0/0:20,0:20:51:0,51,554	0/0:6,0:6:18:0,18,185	0/0:2,0:2:6:0,6,61	1/1:0,1:1:3:31,3,0	0/0:5,0:5:15:0,15,153	0/0:2,0:2:6:0,6,61	0/0:3,0:3:9:0,9,97	1/1:0,4:4:12:128,12,0	0/0:6,0:6:15:0,15,168	0/0:3,0:3:9:0,9,92	0/0:3,0:3:9:0,9,97	0/0:3,0:3:9:0,9,94	0/0:5,0:5:15:0,15,151	1/1:0,2:2:6:62,6,0	0/0:8,0:8:24:0,24,237	1/1:0,3:3:9:93,9,0	1/1:1,3:4:6:67,6,0	1/1:0,7:7:15:181,15,0	1/1:0,5:5:12:135,12,0	0/0:6,0:6:18:0,18,187	1/1:0,5:5:15:154,15,0	0/0:1,0:1:3:0,3,32	1/1:0,8:8:24:235,24,0	1/1:0,4:4:6:89,6,0	0/0:1,0:1:3:0,3,33	0/0:5,0:5:15:0,15,153	0/0:2,0:2:6:0,6,60	0/0:5,0:5:15:0,15,153	0/0:7,0:7:21:0,21,214	0/0:13,0:13:39:0,39,398	0/0:4,0:4:12:0,12,126	0/0:2,0:2:6:0,6,62	./.:.:.:.:.	0/0:1,0:1:3:0,3,31	0/0:3,0:3:9:0,9,89	0/0:5,0:5:12:0,12,139	0/0:3,0:3:6:0,6,70	0/0:2,0:2:6:0,6,61	0/0:1,0:1:3:0,3,30	0/0:4,0:4:12:0,12,122	0/0:2,0:2:6:0,6,63	1/1:0,2:2:6:61,6,0	0/0:1,0:1:3:0,3,31	0/0:4,0:4:12:0,12,124	0/0:2,0:2:6:0,6,65	0/0:1,0:1:3:0,3,30	1/1:0,1:1:3:30,3,0	1/1:0,2:2:6:61,6,0	1/1:0,1:1:3:31,3,0	1/1:0,5:5:15:152,15,0	1/1:0,4:4:12:128,12,0	0/0:3,0:3:9:0,9,94	1/1:0,2:2:6:59,6,0	0/1:1,5:6:10:137,0,10	0/1:1,2:3:23:27,0,23	0/0:6,0:6:18:0,18,186	./.:.:.:.:.	0/1:1,1:2:24:24,0,24	0/0:3,0:3:9:0,9,93	0/0:3,0:3:9:0,9,85	0/0:5,0:5:15:0,15,150	0/0:4,0:4:12:0,12,127	0/0:7,0:7:21:0,21,225	1/1:0,3:3:9:87,9,0	0/0:4,0:4:12:0,12,120	0/0:7,0:7:15:0,15,179	1/1:0,3:3:9:89,9,0	1/1:0,14:14:39:409,39,0	1/1:0,5:5:15:148,15,0	1/1:0,6:6:18:185,18,0	1/1:0,7:7:21:217,21,0	1/1:0,3:3:6:75,6,0	0/0:4,0:4:12:0,12,127	0/0:5,0:5:15:0,15,156	0/0:3,0:3:9:0,9,92	0/0:7,0:7:21:0,21,211	0/0:7,0:7:21:0,21,218	0/0:7,0:7:18:0,18,198	0/0:10,0:10:24:0,24,278	0/0:6,0:6:18:0,18,180	0/0:4,0:4:12:0,12,123	0/0:2,0:2:6:0,6,60	0/0:4,0:4:12:0,12,121	0/0:3,0:3:9:0,9,90	./.:.:.:.:.	./.:.:.:.:.	0/0:2,0:2:3:0,3,45	0/0:7,0:7:12:0,12,165	./.:.:.:.:.	0/0:2,0:2:3:0,3,45	0/0:6,0:6:9:0,9,134	0/0:18,0:18:54:0,54,604
chr0	45857652	.	C	G	901.08	.	AC=18;AF=0.069;AN=260;BaseQRankSum=0.440;DP=1036;Dels=0.00;FS=0.000;HaplotypeScore=0.1299;InbreedingCoeff=0.5416;MLEAC=13;MLEAF=0.050;MQ=59.71;MQ0=0;MQRankSum=1.091;QD=25.03;ReadPosRankSum=-1.008	GT:AD:DP:GQ:PL	0/0:66,0:66:99:0,199,2120	0/0:25,0:25:75:0,75,775	0/0:20,0:20:57:0,57,597	0/0:42,0:42:99:0,126,1298	0/0:19,0:19:54:0,54,582	0/0:17,0:17:45:0,45,500	0/0:15,0:15:45:0,45,465	0/0:5,0:5:15:0,15,150	./.:.:.:.:.	0/0:19,0:19:54:0,54,581	0/0:5,0:5:15:0,15,165	0/0:17,0:17:51:0,51,540	0/0:13,0:13:39:0,39,419	0/0:1,0:1:3:0,3,32	0/0:23,0:23:69:0,69,706	0/0:20,0:20:51:0,51,547	0/0:18,0:18:51:0,51,517	0/0:3,0:3:9:0,9,95	0/0:11,0:11:33:0,33,350	1/1:0,8:8:24:245,24,0	0/0:3,0:3:9:0,9,97	0/0:13,0:13:39:0,39,403	0/0:12,0:12:36:0,36,384	0/0:15,0:15:45:0,45,473	0/0:2,0:2:6:0,6,58	0/0:21,0:21:60:0,60,647	0/0:15,0:15:45:0,45,469	0/0:2,0:2:6:0,6,67	0/0:1,0:1:3:0,3,31	0/0:13,0:13:39:0,39,398	0/0:2,0:2:6:0,6,63	0/0:1,0:1:3:0,3,32	0/0:16,0:16:45:0,45,481	0/0:3,0:3:9:0,9,101	0/0:20,0:20:60:0,60,624	0/0:5,0:5:12:0,12,124	0/0:23,0:23:66:0,66,706	0/0:15,0:15:45:0,45,465	0/0:9,0:9:27:0,27,280	0/0:5,0:5:15:0,15,151	0/0:7,0:7:21:0,21,213	0/0:22,0:22:66:0,66,700	0/0:12,0:12:36:0,36,371	0/0:17,0:17:51:0,51,520	0/0:21,0:21:63:0,63,656	0/0:18,0:18:48:0,48,535	0/0:12,0:12:36:0,36,376	./.:.:.:.:.	0/0:1,0:1:3:0,3,33	0/0:6,0:6:18:0,18,181	0/0:3,0:3:9:0,9,95	./.:.:.:.:.	0/0:7,0:7:21:0,21,221	0/0:2,0:2:6:0,6,65	0/0:6,0:6:18:0,18,185	0/0:3,0:3:9:0,9,92	1/1:0,2:2:6:64,6,0	1/1:0,6:6:18:192,18,0	0/0:5,0:5:15:0,15,158	0/0:12,0:12:36:0,36,383	0/0:9,0:9:27:0,27,281	0/0:1,0:1:3:0,3,31	0/0:4,0:4:12:0,12,122	0/0:5,0:5:15:0,15,153	0/0:6,0:6:18:0,18,189	0/0:3,0:3:9:0,9,93	0/0:4,0:4:9:0,9,107	0/0:9,0:9:27:0,27,286	0/0:2,0:2:6:0,6,61	0/0:1,0:1:3:0,3,31	0/0:2,0:2:6:0,6,61	0/0:1,0:1:3:0,3,30	1/1:0,4:4:12:130,12,0	1/1:0,3:3:9:95,9,0	1/1:0,4:4:12:128,12,0	0/0:1,0:1:3:0,3,32	0/0:4,0:4:12:0,12,127	0/0:5,0:5:15:0,15,156	1/1:0,5:5:15:158,15,0	0/0:8,0:8:18:0,18,207	0/0:2,0:2:6:0,6,61	0/0:2,0:2:6:0,6,64	0/0:1,0:1:3:0,3,32	0/0:5,0:5:15:0,15,156	0/0:5,0:5:15:0,15,155	0/0:2,0:2:6:0,6,59	0/0:9,0:9:21:0,21,245	0/0:3,0:3:6:0,6,47	0/0:5,0:5:15:0,15,159	0/0:3,0:3:9:0,9,98	0/0:3,0:3:9:0,9,97	0/0:5,0:5:15:0,15,156	./.:.:.:.:.	0/0:2,0:2:6:0,6,61	0/0:8,0:8:24:0,24,249	0/0:2,0:2:6:0,6,61	0/0:2,0:2:6:0,6,46	0/0:4,0:4:12:0,12,129	./.:.:.:.:.	0/0:2,0:2:6:0,6,59	0/0:6,0:6:18:0,18,187	0/0:3,0:3:9:0,9,93	0/0:1,0:1:3:0,3,32	0/0:4,0:4:12:0,12,128	0/0:1,0:1:3:0,3,32	0/0:5,0:5:15:0,15,154	0/0:7,0:7:21:0,21,225	0/0:12,0:12:36:0,36,373	0/0:4,0:4:12:0,12,115	0/0:2,0:2:6:0,6,60	0/0:9,0:9:27:0,27,278	0/0:4,0:4:12:0,12,118	0/0:5,0:5:15:0,15,158	0/0:8,0:8:24:0,24,252	0/0:7,0:7:21:0,21,224	0/0:5,0:5:15:0,15,156	0/0:3,0:3:9:0,9,93	0/0:3,0:3:9:0,9,96	1/1:0,2:2:6:64,6,0	0/0:3,0:3:9:0,9,97	0/0:2,0:2:6:0,6,61	0/0:3,0:3:9:0,9,92	0/0:5,0:5:15:0,15,156	0/0:5,0:5:15:0,15,152	0/0:8,0:8:24:0,24,249	0/0:6,0:6:15:0,15,170	1/1:0,2:2:6:64,6,0	0/0:5,0:5:15:0,15,158	0/0:1,0:1:3:0,3,31	0/0:6,0:6:12:0,12,151	0/0:4,0:4:9:0,9,107	0/0:4,0:4:9:0,9,99	0/0:4,0:4:12:0,12,124	./.:.:.:.:.	./.:.:.:.:.	0/0:4,0:4:6:0,6,89	0/0:31,0:31:93:0,93,1005
chr0	45857798	.	G	A	1318.13	.	AC=21;AF=0.082;AN=256;BaseQRankSum=-1.213;DP=912;Dels=0.00;FS=0.534;HaplotypeScore=0.2469;InbreedingCoeff=0.4659;MLEAC=18;MLEAF=0.070;MQ=58.29;MQ0=5;MQRankSum=1.148;QD=23.97;ReadPosRankSum=-1.693	GT:AD:DP:GQ:PL	0/0:69,0:69:99:0,202,2204	0/0:32,0:33:84:0,84,947	0/0:15,0:15:39:0,39,434	0/0:36,0:38:99:0,108,1140	0/0:10,0:10:30:0,30,326	0/0:8,0:8:24:0,24,246	0/0:13,0:18:39:0,39,415	0/0:3,0:3:9:0,9,93	0/0:6,0:6:18:0,18,197	0/0:17,0:18:51:0,51,537	./.:.:.:.:.	0/0:15,0:18:45:0,45,484	0/0:14,0:14:36:0,36,398	0/0:2,0:2:6:0,6,68	0/0:31,0:31:90:0,90,977	0/0:13,0:15:39:0,39,414	0/0:19,0:19:57:0,57,612	0/0:1,0:1:3:0,3,33	0/0:4,0:4:12:0,12,125	0/0:3,0:3:9:0,9,100	0/0:1,0:1:3:0,3,33	0/0:9,0:12:27:0,27,291	0/0:12,0:14:36:0,36,377	0/0:19,0:20:54:0,54,575	0/0:2,0:2:6:0,6,67	0/0:12,0:12:36:0,36,384	0/0:9,0:9:27:0,27,280	0/0:3,0:3:9:0,9,100	0/0:1,0:1:3:0,3,32	0/0:15,0:15:39:0,39,422	0/0:1,0:1:3:0,3,32	0/0:2,0:2:6:0,6,68	0/0:12,1:13:33:0,33,367	0/0:3,0:3:9:0,9,97	0/0:17,0:19:51:0,51,541	0/0:1,0:1:3:0,3,36	1/1:0,11:11:33:351,33,0	0/0:7,0:7:21:0,21,223	0/0:9,0:9:27:0,27,290	0/0:1,0:1:3:0,3,28	0/0:3,0:3:9:0,9,86	0/0:11,0:11:30:0,30,334	0/0:14,0:15:39:0,39,436	0/0:26,0:28:72:0,72,784	0/0:15,0:15:45:0,45,477	0/0:13,0:13:33:0,33,365	0/0:7,0:7:21:0,21,221	0/0:3,0:3:9:0,9,97	0/0:3,0:3:9:0,9,97	0/0:7,0:8:18:0,18,205	0/0:3,0:3:9:0,9,97	0/0:1,0:1:3:0,3,33	0/0:1,0:1:3:0,3,35	./.:.:.:.:.	0/0:3,0:5:6:0,6,79	0/0:1,0:1:3:0,3,33	0/0:7,0:9:15:0,15,181	0/0:4,1:5:12:0,12,125	0/0:3,0:3:9:0,9,97	0/0:5,0:5:15:0,15,162	0/0:5,0:5:12:0,12,143	./.:.:.:.:.	0/0:5,0:5:9:0,9,121	0/0:5,0:5:15:0,15,161	0/0:7,0:7:21:0,21,218	0/0:3,0:3:9:0,9,98	0/0:6,0:6:15:0,15,175	0/0:7,0:8:21:0,21,225	0/0:3,0:3:9:0,9,93	1/1:0,1:1:3:32,3,0	0/0:6,0:6:18:0,18,185	1/1:0,1:1:3:30,3,0	0/0:5,0:5:15:0,15,147	0/0:8,0:8:21:0,21,236	0/0:2,0:2:6:0,6,64	./.:.:.:.:.	0/0:6,0:7:12:0,12,139	1/1:0,6:6:18:187,18,0	0/0:2,0:2:6:0,6,64	0/0:4,0:4:9:0,9,109	0/0:2,0:2:6:0,6,53	0/0:1,0:1:3:0,3,31	0/0:2,0:2:6:0,6,70	0/0:3,0:3:9:0,9,97	0/1:1,2:3:25:56,0,25	0/0:1,0:1:3:0,3,32	0/0:5,0:5:15:0,15,161	0/0:2,0:2:6:0,6,65	0/0:2,0:2:6:0,6,52	./.:.:.:.:.	./.:.:.:.:.	0/0:1,0:1:3:0,3,33	0/0:4,0:4:12:0,12,132	0/0:2,0:2:6:0,6,62	0/0:5,0:5:15:0,15,154	0/0:4,0:4:12:0,12,132	0/0:9,0:9:27:0,27,278	0/0:2,0:2:6:0,6,64	0/0:1,0:1:3:0,3,27	0/0:4,0:4:6:0,6,75	0/0:5,0:5:15:0,15,162	0/0:2,0:4:6:0,6,66	0/0:3,0:3:9:0,9,97	0/0:5,0:5:15:0,15,161	./.:.:.:.:.	0/0:3,0:3:9:0,9,93	0/0:6,0:6:18:0,18,190	0/0:6,0:7:18:0,18,190	0/0:1,0:1:3:0,3,27	0/0:2,0:4:6:0,6,62	0/0:3,0:3:9:0,9,88	0/0:1,0:1:3:0,3,27	0/0:3,0:3:9:0,9,99	0/0:3,0:3:9:0,9,93	0/0:2,0:2:6:0,6,63	0/0:5,0:5:15:0,15,163	0/0:3,0:3:9:0,9,91	1/1:0,4:4:12:126,12,0	0/0:2,0:2:6:0,6,62	1/1:0,3:3:9:97,9,0	0/0:3,0:3:9:0,9,96	0/0:4,0:4:12:0,12,136	1/1:0,7:7:18:203,18,0	0/0:7,0:7:21:0,21,225	1/1:0,3:5:9:92,9,0	1/1:0,5:5:15:161,15,0	0/0:2,0:2:6:0,6,63	1/1:0,8:9:24:250,24,0	0/0:1,0:1:3:0,3,31	./.:.:.:.:.	0/0:2,0:4:3:0,3,45	0/0:1,0:1:3:0,3,28	0/0:2,0:3:6:0,6,64	0/0:4,0:5:6:0,6,89	0/0:1,0:1:3:0,3,32	./.:.:.:.:.	0/0:28,0:29:84:0,84,961
chr0	45858530	.	C	T	1452.05	.	AC=28;AF=0.117;AN=240;BaseQRankSum=-1.084;DP=761;Dels=0.00;FS=1.041;HaplotypeScore=0.0440;InbreedingCoeff=0.5167;MLEAC=24;MLEAF=0.100;MQ=59.51;MQ0=0;MQRankSum=-0.295;QD=21.67;ReadPosRankSum=-1.117	GT:AD:DP:GQ:PL	0/0:28,0:28:84:0,84,895	0/0:26,0:26:75:0,75,771	0/0:12,0:12:36:0,36,369	0/0:27,0:27:81:0,81,839	0/0:19,0:19:57:0,57,588	0/0:6,0:6:18:0,18,188	0/0:14,0:14:42:0,42,443	0/0:5,0:5:15:0,15,161	0/1:2,1:3:24:24,0,56	0/0:14,0:14:42:0,42,428	./.:.:.:.:.	0/1:1,8:9:4:220,0,4	0/0:18,0:18:45:0,45,515	0/0:1,0:1:3:0,3,31	0/0:14,0:14:42:0,42,432	0/0:8,0:8:21:0,21,222	0/0:11,0:11:33:0,33,350	0/0:2,0:2:6:0,6,59	0/0:5,0:5:12:0,12,139	1/1:0,1:1:3:30,3,0	0/0:4,0:4:12:0,12,120	0/0:7,0:7:18:0,18,201	0/0:5,0:5:12:0,12,136	0/0:18,0:18:51:0,51,551	./.:.:.:.:.	0/0:14,0:14:39:0,39,428	0/0:8,0:8:18:0,18,216	0/0:1,0:1:3:0,3,32	./.:.:.:.:.	0/0:6,0:6:18:0,18,191	0/0:1,0:1:3:0,3,32	./.:.:.:.:.	0/0:9,0:9:27:0,27,271	0/0:4,0:4:12:0,12,136	0/0:14,0:14:39:0,39,421	0/0:3,0:3:9:0,9,97	0/0:20,0:20:54:0,54,592	0/0:2,0:2:6:0,6,61	0/0:18,0:18:51:0,51,544	./.:.:.:.:.	0/0:5,0:5:15:0,15,157	0/0:12,0:12:36:0,36,367	0/0:10,0:10:24:0,24,280	0/0:17,0:17:42:0,42,481	0/0:23,0:23:69:0,69,719	0/0:13,0:13:39:0,39,398	0/0:6,0:6:18:0,18,184	1/1:0,1:1:3:32,3,0	./.:.:.:.:.	0/0:4,0:4:12:0,12,121	0/0:2,0:2:6:0,6,65	0/0:3,0:3:6:0,6,76	0/0:4,0:4:12:0,12,122	0/0:1,0:1:3:0,3,30	0/0:4,0:4:12:0,12,124	./.:.:.:.:.	1/1:0,5:5:15:155,15,0	0/1:1,2:3:23:52,0,23	0/0:3,0:3:9:0,9,94	1/1:0,6:6:18:182,18,0	0/0:3,0:3:9:0,9,93	0/0:5,0:5:12:0,12,122	0/0:5,0:5:15:0,15,159	0/0:4,0:4:12:0,12,126	0/0:7,0:7:21:0,21,215	0/0:5,0:5:15:0,15,161	0/0:5,0:5:12:0,12,139	0/0:2,0:2:6:0,6,65	0/0:4,0:4:12:0,12,128	0/0:1,0:1:3:0,3,30	0/0:1,0:1:3:0,3,31	0/0:3,0:3:9:0,9,94	1/1:0,2:2:6:60,6,0	1/1:0,8:8:24:248,24,0	1/1:0,6:6:15:162,15,0	0/0:4,0:4:12:0,12,122	0/0:5,0:5:12:0,12,137	0/0:2,0:2:6:0,6,59	1/1:0,4:4:12:126,12,0	0/0:4,0:4:12:0,12,123	0/0:1,0:1:3:0,3,32	0/0:3,0:3:9:0,9,92	0/0:1,0:1:3:0,3,33	0/0:8,0:8:18:0,18,218	0/0:2,0:2:6:0,6,62	0/0:3,0:3:9:0,9,94	./.:.:.:.:.	0/0:4,0:4:12:0,12,128	0/0:3,0:3:9:0,9,93	0/0:7,0:7:21:0,21,228	./.:.:.:.:.	0/0:4,0:4:12:0,12,128	0/0:5,0:5:15:0,15,158	0/0:3,0:3:9:0,9,94	0/0:6,0:6:15:0,15,179	0/0:1,0:1:3:0,3,30	0/0:6,0:6:15:0,15,156	0/0:4,0:4:12:0,12,113	0/0:4,0:4:12:0,12,126	0/0:3,0:3:6:0,6,72	0/0:2,0:2:6:0,6,66	0/0:1,0:1:3:0,3,32	0/0:2,0:2:6:0,6,61	0/0:3,0:3:9:0,9,92	./.:.:.:.:.	0/0:10,0:10:30:0,30,301	0/0:1,0:1:3:0,3,33	0/0:3,0:3:9:0,9,89	./.:.:.:.:.	0/0:1,0:1:3:0,3,30	0/0:3,0:3:6:0,6,75	./.:.:.:.:.	0/0:2,0:2:6:0,6,65	0/0:5,0:5:15:0,15,154	0/0:5,0:5:15:0,15,158	0/0:6,0:6:15:0,15,169	0/0:2,0:2:6:0,6,64	0/0:4,0:4:12:0,12,122	1/1:0,3:3:9:88,9,0	0/0:3,0:3:9:0,9,91	1/1:0,2:2:6:59,6,0	1/1:0,3:3:9:93,9,0	0/0:5,0:5:15:0,15,157	0/0:6,0:6:18:0,18,189	0/1:3,1:4:18:18,0,79	0/0:2,0:2:6:0,6,62	1/1:0,7:7:21:212,21,0	0/0:8,0:8:24:0,24,241	./.:.:.:.:.	./.:.:.:.:.	0/0:6,0:6:9:0,9,121	./.:.:.:.:.	0/0:6,0:6:15:0,15,168	0/0:5,0:5:9:0,9,106	./.:.:.:.:.	./.:.:.:.:.	0/0:24,0:24:72:0,72,798
chr0	45858853	.	A	T	9067.34	.	AC=103;AF=0.393;AN=262;BaseQRankSum=-3.352;DP=1046;Dels=0.00;FS=24.191;HaplotypeScore=0.0439;InbreedingCoeff=0.7258;MLEAC=101;MLEAF=0.385;MQ=59.83;MQ0=0;MQRankSum=-1.706;QD=25.76;ReadPosRankSum=-0.133	GT:AD:DP:GQ:PL	0/0:66,0:66:99:0,198,2110	1/1:0,17:17:51:509,51,0	1/1:0,16:16:42:450,42,0	0/0:43,0:43:99:0,129,1303	0/0:25,0:25:75:0,75,764	0/0:19,0:19:48:0,48,532	1/1:0,23:23:66:674,66,0	0/0:6,0:6:18:0,18,199	0/0:4,0:4:12:0,12,131	0/0:20,0:20:60:0,60,596	0/0:5,0:5:15:0,15,163	1/1:0,10:10:30:299,30,0	0/0:10,0:10:30:0,30,314	1/1:0,1:1:3:31,3,0	0/0:15,0:15:42:0,42,445	0/0:20,0:20:60:0,60,605	0/0:17,0:17:51:0,51,527	0/0:2,0:2:6:0,6,64	0/0:8,0:8:24:0,24,237	1/1:0,6:6:15:162,15,0	0/0:4,0:4:12:0,12,126	0/0:25,0:25:69:0,69,721	0/0:12,1:13:9:0,9,335	1/1:0,24:24:72:726,72,0	0/1:1,3:4:20:85,0,20	0/0:14,0:14:42:0,42,424	0/0:14,0:14:39:0,39,406	1/1:0,5:5:15:157,15,0	0/1:2,1:3:16:16,0,54	0/0:24,0:24:69:0,69,719	0/0:5,0:5:15:0,15,156	0/0:5,0:5:15:0,15,161	0/0:18,0:18:54:0,54,535	0/0:3,0:3:9:0,9,99	0/0:18,0:18:51:0,51,531	1/1:0,4:4:12:122,12,0	1/1:0,21:21:63:625,63,0	0/0:17,0:17:51:0,51,533	0/0:9,0:9:24:0,24,258	./.:.:.:.:.	0/0:4,0:4:12:0,12,130	0/0:9,0:9:24:0,24,258	0/0:12,0:12:36:0,36,373	1/1:0,25:25:75:748,75,0	0/0:25,0:25:75:0,75,763	1/1:0,14:14:42:417,42,0	1/1:0,7:7:21:206,21,0	./.:.:.:.:.	0/0:5,0:5:12:0,12,136	0/0:2,0:2:6:0,6,59	0/0:1,0:1:3:0,3,32	0/0:7,0:7:21:0,21,215	0/0:4,0:4:12:0,12,122	1/1:0,4:4:12:120,12,0	1/1:0,6:6:15:161,15,0	1/1:0,1:1:3:31,3,0	1/1:0,3:3:9:92,9,0	1/1:0,8:8:18:215,18,0	0/0:4,0:4:12:0,12,122	1/1:0,6:6:18:181,18,0	0/0:2,0:2:6:0,6,61	0/0:1,0:1:3:0,3,31	0/0:9,0:9:27:0,27,268	0/0:3,0:3:9:0,9,88	1/1:0,4:4:12:120,12,0	0/0:7,0:7:18:0,18,203	1/1:0,3:3:9:89,9,0	0/0:11,0:11:30:0,30,323	0/0:1,0:1:3:0,3,29	1/1:0,1:1:3:31,3,0	1/1:0,2:2:6:57,6,0	1/1:0,2:2:6:57,6,0	1/1:0,3:3:9:86,9,0	1/1:0,6:6:18:180,18,0	1/1:0,4:4:12:119,12,0	1/1:0,4:4:12:124,12,0	0/0:2,0:2:6:0,6,59	1/1:0,6:6:15:162,15,0	1/1:0,1:1:3:31,3,0	0/0:6,0:6:18:0,18,176	./.:.:.:.:.	0/0:3,0:3:9:0,9,90	0/1:7,3:10:68:68,0,201	0/0:9,0:9:27:0,27,272	0/1:4,2:6:43:43,0,100	1/1:0,10:10:30:309,30,0	0/0:4,0:4:9:0,9,105	0/1:1,2:3:23:52,0,23	0/0:7,0:7:21:0,21,219	1/1:0,5:5:15:161,15,0	0/0:3,0:3:9:0,9,94	0/0:4,0:4:9:0,9,106	0/0:2,0:2:6:0,6,61	0/0:4,0:4:12:0,12,122	0/0:2,0:2:6:0,6,61	0/0:3,0:3:9:0,9,97	0/1:2,3:5:44:80,0,44	0/0:4,0:4:12:0,12,124	0/0:4,0:4:12:0,12,118	0/0:2,0:2:6:0,6,65	1/1:0,2:2:6:65,6,0	0/0:1,0:1:3:0,3,31	1/1:0,2:2:6:59,6,0	0/0:3,0:3:9:0,9,91	0/0:5,0:5:12:0,12,138	0/0:7,0:7:21:0,21,216	1/1:0,6:6:18:182,18,0	0/0:2,0:2:6:0,6,58	0/0:3,0:3:9:0,9,96	1/1:0,4:4:12:120,12,0	0/1:1,4:5:16:110,0,16	0/0:3,0:3:9:0,9,98	0/0:13,0:13:36:0,36,380	0/0:8,0:8:24:0,24,245	0/0:9,0:9:27:0,27,281	./.:.:.:.:.	0/0:3,0:3:9:0,9,94	1/1:0,3:3:9:86,9,0	1/1:0,3:3:9:86,9,0	1/1:0,1:1:3:30,3,0	1/1:0,7:7:21:206,21,0	1/1:0,4:4:12:115,12,0	1/1:0,3:3:9:92,9,0	0/0:3,0:3:9:0,9,93	1/1:0,8:8:18:206,18,0	1/1:0,4:4:12:121,12,0	1/1:0,4:4:12:115,12,0	1/1:0,4:4:12:119,12,0	1/1:0,3:3:9:86,9,0	./.:.:.:.:.	1/1:0,6:6:9:133,9,0	0/0:3,0:3:6:0,6,75	0/0:5,0:5:12:0,12,136	0/0:2,0:2:3:0,3,45	0/0:2,0:2:3:0,3,45	./.:.:.:.:.	0/0:27,0:27:81:0,81,891
chr0	45860336	.	T	G	572.32	.	AC=39;AF=0.191;AN=204;BaseQRankSum=-4.005;DP=511;Dels=0.00;FS=12.758;HaplotypeScore=0.1832;InbreedingCoeff=0.4903;MLEAC=28;MLEAF=0.137;MQ=55.60;MQ0=9;MQRankSum=-2.490;QD=17.89;ReadPosRankSum=-5.728	GT:AD:DP:GQ:PL	0/0:32,0:32:96:0,96,1040	1/1:0,3:3:9:86,9,0	1/1:0,1:1:3:29,3,0	0/0:41,0:42:99:0,114,1236	0/0:11,0:11:24:0,24,269	0/0:4,0:4:12:0,12,120	./.:.:.:.:.	0/0:2,0:2:6:0,6,65	0/0:3,0:3:9:0,9,98	0/0:19,1:20:57:0,57,594	0/0:1,0:1:3:0,3,32	1/1:0,1:1:3:27,3,0	0/0:14,0:14:36:0,36,407	./.:.:.:.:.	0/0:12,0:12:33:0,33,353	0/0:11,0:11:30:0,30,309	0/0:13,0:13:39:0,39,415	0/0:1,0:1:3:0,3,32	0/0:2,0:2:6:0,6,63	./.:.:.:.:.	./.:.:.:.:.	0/0:7,0:7:15:0,15,186	0/0:18,0:18:51:0,51,544	1/1:0,2:2:6:59,6,0	1/1:0,1:1:3:32,3,0	0/0:11,0:11:30:0,30,317	0/0:6,0:6:18:0,18,186	./.:.:.:.:.	0/0:1,0:1:3:0,3,32	0/0:9,0:9:27:0,27,273	0/0:1,0:1:3:0,3,31	0/0:1,0:1:3:0,3,32	0/0:9,0:9:27:0,27,284	0/0:6,0:6:18:0,18,195	0/0:10,0:10:27:0,27,275	./.:.:.:.:.	./.:.:.:.:.	0/0:6,0:6:18:0,18,186	0/0:10,0:10:30:0,30,311	0/0:1,0:1:3:0,3,32	0/0:2,0:2:6:0,6,62	0/0:12,0:12:33:0,33,364	0/0:18,0:18:51:0,51,548	./.:.:.:.:.	0/0:13,0:13:36:0,36,391	1/1:0,1:1:3:26,3,0	./.:.:.:.:.	./.:.:.:.:.	0/0:3,0:3:9:0,9,91	0/0:2,0:2:6:0,6,52	0/0:1,0:1:3:0,3,33	0/0:2,0:2:6:0,6,63	0/0:2,0:2:6:0,6,63	./.:.:.:.:.	./.:.:.:.:.	1/1:0,1:1:3:30,3,0	./.:.:.:.:.	1/1:0,1:1:3:27,3,0	0/0:1,0:1:3:0,3,30	1/1:0,1:1:3:29,3,0	0/0:3,0:3:9:0,9,95	0/0:5,0:5:15:0,15,157	0/0:4,0:4:12:0,12,123	0/0:3,0:3:9:0,9,97	./.:.:.:.:.	0/0:2,0:2:6:0,6,60	./.:.:.:.:.	0/0:3,0:3:6:0,6,63	0/0:2,0:2:6:0,6,62	./.:.:.:.:.	./.:.:.:.:.	./.:.:.:.:.	1/1:0,1:1:3:27,3,0	./.:.:.:.:.	1/1:0,1:1:3:27,3,0	1/1:0,1:1:3:31,3,0	0/0:5,0:5:15:0,15,159	./.:.:.:.:.	./.:.:.:.:.	0/0:1,0:1:3:0,3,31	0/0:2,0:2:6:0,6,52	0/0:3,0:3:9:0,9,94	./.:.:.:.:.	0/0:1,0:1:3:0,3,32	0/1:1,1:2:21:21,0,25	1/1:0,4:4:12:126,12,0	0/0:1,0:1:3:0,3,32	1/1:0,2:2:6:64,6,0	0/0:3,0:3:9:0,9,93	1/1:0,2:2:6:67,6,0	0/0:1,0:1:3:0,3,32	0/0:3,0:3:9:0,9,91	0/0:1,0:1:3:0,3,33	0/0:2,0:2:6:0,6,63	0/0:1,0:1:3:0,3,31	0/0:1,0:1:3:0,3,31	1/1:0,1:1:3:28,3,0	0/0:3,0:3:9:0,9,96	0/0:3,0:3:9:0,9,95	0/0:6,0:6:18:0,18,188	./.:.:.:.:.	0/0:1,0:1:3:0,3,31	0/0:3,0:3:9:0,9,91	0/0:1,0:1:3:0,3,33	0/0:3,0:3:9:0,9,95	0/0:2,0:2:6:0,6,63	1/1:0,2:2:6:63,6,0	0/0:2,0:2:6:0,6,64	0/0:3,0:3:9:0,9,96	./.:.:.:.:.	0/0:1,0:1:3:0,3,33	0/0:3,0:3:9:0,9,97	0/0:3,0:3:9:0,9,91	0/0:4,0:4:12:0,12,122	0/0:2,0:2:6:0,6,63	0/0:3,0:3:9:0,9,95	0/0:4,0:4:12:0,12,117	./.:.:.:.:.	./.:.:.:.:.	1/1:0,1:1:3:31,3,0	./.:.:.:.:.	./.:.:.:.:.	./.:.:.:.:.	0/0:3,0:3:9:0,9,97	./.:.:.:.:.	./.:.:.:.:.	./.:.:.:.:.	./.:.:.:.:.	1/1:0,1:1:3:27,3,0	0/0:4,0:4:6:0,6,89	./.:.:.:.:.	0/0:3,0:3:6:0,6,75	0/0:6,0:6:6:0,6,89	0/0:10,0:10:12:0,12,153	0/0:15,0:15:24:0,24,330	./.:.:.:.:.	0/0:22,0:22:66:0,66,729
chr0	45865108	.	T	C	861.09	.	AC=13;AF=0.052;AN=252;BaseQRankSum=2.099;DP=660;Dels=0.00;FS=0.000;HaplotypeScore=0.0351;InbreedingCoeff=0.2726;MLEAC=11;MLEAF=0.044;MQ=59.74;MQ0=0;MQRankSum=0.581;QD=23.92;ReadPosRankSum=1.328	GT:AD:DP:GQ:PL	0/0:38,0:38:99:0,114,1235	0/0:13,0:13:36:0,36,378	1/1:0,10:10:30:323,30,0	0/0:26,0:26:78:0,78,785	0/0:13,0:13:39:0,39,398	0/0:13,0:13:36:0,36,376	0/0:10,0:10:27:0,27,290	0/0:3,0:3:9:0,9,94	0/0:2,0:2:6:0,6,65	0/0:8,0:8:24:0,24,235	0/0:1,0:1:3:0,3,33	0/0:13,0:13:39:0,39,398	0/0:7,0:7:21:0,21,214	0/0:1,0:1:3:0,3,32	0/0:24,0:24:69:0,69,720	0/0:13,0:13:39:0,39,396	0/0:5,0:5:15:0,15,150	0/0:2,0:2:6:0,6,63	0/0:6,0:6:18:0,18,181	0/0:1,0:1:3:0,3,31	./.:.:.:.:.	0/0:7,0:7:21:0,21,217	0/0:9,0:9:27:0,27,275	0/0:12,0:12:33:0,33,355	0/0:1,0:1:3:0,3,34	0/0:20,0:20:60:0,60,607	0/0:3,0:3:6:0,6,76	0/0:2,0:2:6:0,6,59	0/0:3,0:3:9:0,9,98	0/0:17,0:17:51:0,51,511	0/0:5,0:5:15:0,15,159	0/0:3,0:3:9:0,9,97	0/0:9,0:9:27:0,27,271	0/0:3,0:3:9:0,9,97	0/0:7,0:7:21:0,21,223	0/0:2,0:2:6:0,6,65	0/0:11,0:11:33:0,33,343	0/0:8,0:8:21:0,21,206	0/0:11,0:11:33:0,33,327	0/0:1,0:1:3:0,3,33	0/0:3,0:3:9:0,9,97	0/0:11,0:11:33:0,33,346	0/0:13,0:13:39:0,39,402	0/0:18,0:18:54:0,54,552	0/0:9,0:9:27:0,27,283	0/0:9,0:9:27:0,27,287	1/1:0,14:14:36:405,36,0	0/0:2,0:2:6:0,6,67	./.:.:.:.:.	0/0:4,0:4:12:0,12,122	0/0:2,0:2:6:0,6,62	0/0:3,0:3:6:0,6,75	0/0:3,0:3:9:0,9,94	./.:.:.:.:.	0/0:2,0:2:6:0,6,59	0/0:3,0:3:9:0,9,94	0/0:2,0:2:6:0,6,63	0/0:5,0:5:15:0,15,150	0/0:3,0:3:9:0,9,87	0/0:3,0:3:9:0,9,92	0/0:2,0:2:6:0,6,64	0/0:2,0:2:6:0,6,59	0/0:4,0:4:12:0,12,121	0/0:2,0:2:6:0,6,64	0/0:5,0:5:12:0,12,139	0/0:2,0:2:6:0,6,61	0/0:1,0:1:3:0,3,32	0/0:6,0:6:18:0,18,181	0/0:3,0:3:9:0,9,89	0/0:1,0:1:3:0,3,32	1/1:0,1:1:3:32,3,0	1/1:0,1:1:3:32,3,0	0/0:2,0:2:6:0,6,61	0/0:6,0:6:18:0,18,184	0/0:3,0:3:9:0,9,92	0/0:2,0:2:6:0,6,61	0/0:1,0:1:3:0,3,32	1/1:0,3:3:9:92,9,0	./.:.:.:.:.	0/0:5,0:5:15:0,15,158	0/0:1,0:1:3:0,3,31	0/0:2,0:2:6:0,6,61	0/0:2,0:2:6:0,6,56	1/1:0,3:3:9:91,9,0	0/0:3,0:3:9:0,9,94	0/0:2,0:2:6:0,6,65	0/0:3,0:3:9:0,9,94	0/0:8,0:8:21:0,21,214	./.:.:.:.:.	0/0:1,0:1:3:0,3,32	0/0:2,0:2:6:0,6,61	0/0:2,0:2:6:0,6,59	0/0:2,0:2:6:0,6,63	./.:.:.:.:.	0/0:2,0:2:6:0,6,63	./.:.:.:.:.	0/0:3,0:3:6:0,6,58	0/0:1,0:1:3:0,3,32	0/0:2,0:2:6:0,6,61	./.:.:.:.:.	0/0:2,0:2:6:0,6,61	0/0:1,0:1:3:0,3,30	./.:.:.:.:.	0/0:3,0:3:9:0,9,95	0/0:1,0:1:3:0,3,31	0/0:3,0:3:9:0,9,92	0/0:3,0:3:9:0,9,97	0/0:3,0:3:9:0,9,94	0/0:1,0:1:3:0,3,33	0/0:1,0:1:3:0,3,32	0/0:4,0:4:12:0,12,119	0/0:1,0:1:3:0,3,33	0/0:5,0:5:15:0,15,153	0/0:2,0:2:6:0,6,59	0/0:3,0:3:9:0,9,92	0/0:2,0:2:6:0,6,60	0/0:7,0:7:21:0,21,202	0/0:2,0:2:6:0,6,61	0/0:1,0:1:3:0,3,33	0/0:3,0:3:9:0,9,92	0/0:2,0:2:6:0,6,62	0/0:3,0:3:9:0,9,97	0/0:3,0:3:9:0,9,92	0/1:1,3:4:24:66,0,24	0/0:2,0:2:6:0,6,61	./.:.:.:.:.	0/0:5,0:5:15:0,15,149	0/0:3,0:3:9:0,9,92	0/0:2,0:2:6:0,6,66	0/0:4,0:4:6:0,6,89	0/0:2,0:2:3:0,3,45	./.:.:.:.:.	0/0:1,0:1:3:0,3,32	0/0:2,0:2:3:0,3,45	0/0:8,0:8:15:0,15,196	0/0:1,0:1:3:0,3,32	0/0:27,0:27:81:0,81,898
chr0	45865131	.	C	T	14150.1	.	AC=170;AF=0.685;AN=248;BaseQRankSum=-2.947;DP=723;Dels=0.00;FS=8.163;HaplotypeScore=0.0452;InbreedingCoeff=0.6600;MLEAC=173;MLEAF=0.698;MQ=59.68;MQ0=0;MQRankSum=1.354;QD=28.64;ReadPosRankSum=-0.124	GT:AD:DP:GQ:PL	1/1:0,42:42:99:1347,126,0	1/1:0,14:14:36:389,36,0	0/0:11,0:11:33:0,33,353	1/1:0,26:26:78:795,78,0	1/1:0,16:16:48:496,48,0	0/0:16,0:16:45:0,45,492	0/0:11,0:11:33:0,33,351	1/1:0,3:3:9:98,9,0	1/1:0,3:3:9:97,9,0	1/1:0,10:10:30:306,30,0	1/1:0,3:3:9:96,9,0	0/0:17,0:17:51:0,51,553	1/1:0,12:12:36:382,36,0	1/1:0,1:1:3:34,3,0	1/1:0,20:20:57:611,57,0	1/1:0,16:16:48:492,48,0	1/1:0,8:8:24:251,24,0	1/1:0,1:1:3:34,3,0	0/0:9,0:9:27:0,27,272	1/1:0,4:4:12:121,12,0	./.:.:.:.:.	1/1:0,8:8:24:250,24,0	1/1:0,17:17:51:524,51,0	0/0:10,0:10:30:0,30,320	1/1:0,1:1:3:33,3,0	0/1:11,10:21:99:235,0,284	1/1:0,4:4:9:104,9,0	1/1:0,2:2:6:63,6,0	1/1:0,4:4:12:128,12,0	1/1:0,13:13:39:401,39,0	1/1:0,5:5:15:162,15,0	1/1:0,3:3:9:86,9,0	1/1:0,8:8:24:252,24,0	1/1:0,3:3:9:96,9,0	0/0:8,0:8:24:0,24,257	0/0:1,0:1:3:0,3,33	1/1:0,14:14:42:433,42,0	1/1:0,7:7:21:217,21,0	1/1:0,15:15:45:463,45,0	./.:.:.:.:.	1/1:0,2:2:6:65,6,0	1/1:0,11:11:33:347,33,0	1/1:0,13:13:39:387,39,0	0/0:14,0:14:42:0,42,452	1/1:0,13:13:36:388,36,0	0/0:10,0:10:30:0,30,324	0/0:19,0:19:48:0,48,559	0/0:2,0:2:6:0,6,61	./.:.:.:.:.	1/1:0,5:5:15:160,15,0	1/1:0,2:2:6:63,6,0	1/1:0,2:2:3:45,3,0	1/1:0,5:5:15:162,15,0	1/1:0,1:1:3:32,3,0	0/0:3,0:3:9:0,9,96	1/1:0,2:2:6:61,6,0	0/0:3,0:3:9:0,9,91	0/0:6,0:6:18:0,18,191	1/1:0,1:1:3:32,3,0	0/0:4,0:4:12:0,12,117	1/1:0,2:2:6:64,6,0	1/1:0,3:3:9:95,9,0	1/1:0,5:5:15:159,15,0	1/1:0,2:2:6:64,6,0	1/1:0,2:2:6:65,6,0	1/1:0,2:2:6:65,6,0	1/1:0,2:2:6:61,6,0	1/1:0,5:5:15:158,15,0	1/1:0,4:4:12:126,12,0	./.:.:.:.:.	0/0:1,0:1:3:0,3,32	./.:.:.:.:.	1/1:0,4:4:12:128,12,0	0/1:3,1:4:21:21,0,77	0/0:5,0:5:15:0,15,157	0/0:1,0:1:3:0,3,33	./.:.:.:.:.	0/0:2,0:2:6:0,6,61	./.:.:.:.:.	1/1:0,5:5:15:158,15,0	1/1:0,1:1:3:32,3,0	0/0:3,0:3:9:0,9,99	0/0:2,0:2:6:0,6,54	0/0:2,0:2:6:0,6,65	0/0:3,0:3:9:0,9,97	1/1:0,4:4:12:126,12,0	1/1:0,4:4:12:125,12,0	1/1:0,7:7:21:221,21,0	1/1:0,1:1:3:33,3,0	1/1:0,2:2:6:68,6,0	1/1:0,2:2:6:64,6,0	1/1:0,1:1:3:33,3,0	1/1:0,3:3:9:80,9,0	./.:.:.:.:.	1/1:0,2:2:6:61,6,0	1/1:0,1:1:3:32,3,0	1/1:0,4:4:9:91,9,0	./.:.:.:.:.	1/1:0,3:3:9:92,9,0	./.:.:.:.:.	1/1:0,2:2:6:63,6,0	1/1:0,1:1:3:31,3,0	./.:.:.:.:.	1/1:0,2:2:6:61,6,0	1/1:0,2:2:6:65,6,0	1/1:0,4:4:12:125,12,0	0/0:4,0:4:12:0,12,132	0/0:2,0:2:6:0,6,64	0/1:1,1:2:25:25,0,26	1/1:0,1:1:3:33,3,0	1/1:0,4:4:12:125,12,0	0/1:1,1:2:26:26,0,27	1/1:0,4:4:12:122,12,0	1/1:0,2:2:6:67,6,0	1/1:0,3:3:9:98,9,0	1/1:0,2:2:6:61,6,0	0/0:4,0:4:12:0,12,129	1/1:0,3:3:9:92,9,0	0/0:1,0:1:3:0,3,30	1/1:0,3:3:9:95,9,0	0/0:2,0:2:6:0,6,63	1/1:0,6:6:18:187,18,0	1/1:0,3:3:9:93,9,0	0/0:5,0:5:9:0,9,121	1/1:0,4:4:12:122,12,0	1/1:0,3:3:9:93,9,0	1/1:0,2:2:6:61,6,0	1/1:0,3:3:9:92,9,0	./.:.:.:.:.	0/0:4,0:4:6:0,6,89	0/0:2,0:2:3:0,3,45	./.:.:.:.:.	0/0:2,0:2:6:0,6,64	0/0:2,0:2:3:0,3,45	0/0:8,0:8:15:0,15,198	0/0:2,0:2:6:0,6,63	0/0:28,0:28:84:0,84,951
chr0	45865265	.	G	A	1384.47	.	AC=22;AF=0.086;AN=256;BaseQRankSum=0.529;DP=714;Dels=0.00;FS=0.000;HaplotypeScore=0.0574;InbreedingCoeff=0.4676;MLEAC=19;MLEAF=0.074;MQ=59.84;MQ0=0;MQRankSum=0.849;QD=25.17;ReadPosRankSum=0.484	GT:AD:DP:GQ:PL	0/0:46,0:46:99:0,138,1436	0/0:16,0:16:48:0,48,508	1/1:0,12:12:30:346,30,0	0/0:26,0:26:75:0,75,808	0/0:8,0:8:21:0,21,232	0/0:17,0:17:45:0,45,498	0/0:4,0:4:12:0,12,120	./.:.:.:.:.	./.:.:.:.:.	0/0:13,0:13:36:0,36,370	0/0:1,0:1:3:0,3,31	0/0:3,0:3:9:0,9,99	0/0:13,0:13:39:0,39,406	./.:.:.:.:.	0/0:20,0:20:60:0,60,626	0/0:12,0:12:36:0,36,373	0/0:7,0:7:21:0,21,210	0/0:1,0:1:3:0,3,31	0/0:7,0:7:21:0,21,213	0/0:6,0:6:15:0,15,176	1/1:0,2:2:6:66,6,0	0/0:12,0:12:36:0,36,367	0/0:15,0:15:42:0,42,438	0/0:14,0:14:39:0,39,408	0/0:2,0:2:6:0,6,67	0/0:12,0:12:36:0,36,381	0/0:10,0:10:30:0,30,307	0/0:6,0:6:18:0,18,193	0/0:3,0:3:9:0,9,97	0/0:9,0:9:27:0,27,280	0/0:2,0:2:6:0,6,61	0/0:4,0:4:12:0,12,128	0/0:9,0:9:27:0,27,284	0/0:1,0:1:3:0,3,28	0/0:8,0:8:24:0,24,245	1/1:0,4:4:12:125,12,0	0/0:14,0:14:42:0,42,435	0/0:12,0:12:36:0,36,373	0/0:13,0:13:39:0,39,396	./.:.:.:.:.	0/0:5,0:5:15:0,15,159	0/0:8,0:8:21:0,21,228	0/0:10,0:10:30:0,30,298	0/0:9,0:9:24:0,24,275	0/0:12,0:12:33:0,33,358	0/0:15,0:15:42:0,42,454	1/1:0,10:10:27:292,27,0	0/0:3,0:3:9:0,9,99	0/0:1,0:1:3:0,3,32	0/0:7,0:7:21:0,21,224	0/0:2,0:2:6:0,6,60	0/0:2,0:2:6:0,6,59	0/0:4,0:4:12:0,12,124	0/0:1,0:1:3:0,3,33	0/0:3,0:3:9:0,9,94	0/0:1,0:1:3:0,3,33	0/0:3,0:3:9:0,9,91	0/0:2,0:2:6:0,6,59	0/0:1,0:1:3:0,3,33	0/0:6,0:6:18:0,18,186	0/0:5,0:5:15:0,15,157	0/0:3,0:3:9:0,9,95	0/0:4,0:4:12:0,12,126	0/0:5,0:5:15:0,15,151	0/0:5,0:5:15:0,15,157	0/0:1,0:1:3:0,3,32	0/0:2,0:2:6:0,6,61	0/0:7,0:7:21:0,21,222	0/0:5,0:5:15:0,15,160	0/0:1,0:1:3:0,3,32	1/1:0,1:1:3:31,3,0	1/1:0,3:3:9:89,9,0	0/0:3,0:3:9:0,9,93	0/0:2,0:2:6:0,6,65	0/0:7,0:7:21:0,21,219	0/0:1,0:1:3:0,3,27	0/0:2,0:2:6:0,6,64	1/1:0,1:1:3:30,3,0	0/0:1,0:1:3:0,3,33	0/0:3,0:3:9:0,9,92	./.:.:.:.:.	0/0:1,0:1:3:0,3,33	0/0:2,0:2:6:0,6,59	1/1:0,3:3:9:93,9,0	1/1:0,5:5:15:149,15,0	0/0:2,0:2:6:0,6,67	0/0:1,0:1:3:0,3,31	0/0:5,0:5:15:0,15,152	0/0:1,0:1:3:0,3,33	./.:.:.:.:.	0/0:2,0:2:6:0,6,64	0/0:2,0:2:6:0,6,61	0/0:3,0:3:6:0,6,78	0/0:5,0:5:9:0,9,119	0/0:2,0:2:6:0,6,63	0/0:1,0:1:3:0,3,32	0/0:2,0:2:6:0,6,61	0/0:1,0:1:3:0,3,32	0/0:1,0:1:3:0,3,31	0/0:1,0:1:3:0,3,31	0/0:1,0:1:3:0,3,28	./.:.:.:.:.	0/0:2,0:2:6:0,6,59	0/0:4,0:4:12:0,12,127	0/0:3,0:3:9:0,9,91	0/0:2,0:2:6:0,6,65	0/0:1,0:1:3:0,3,32	0/0:3,0:3:9:0,9,94	0/0:4,0:4:12:0,12,125	0/0:1,0:1:3:0,3,29	0/0:7,0:7:21:0,21,212	0/0:4,0:4:12:0,12,125	0/0:7,0:7:15:0,15,184	0/0:5,0:5:15:0,15,152	0/0:6,0:6:15:0,15,175	0/0:3,0:3:9:0,9,93	1/1:0,9:9:27:282,27,0	0/0:5,0:5:12:0,12,142	0/0:1,0:1:3:0,3,28	0/0:2,0:2:6:0,6,63	0/0:4,0:4:12:0,12,124	0/0:3,0:3:9:0,9,93	0/0:6,0:6:18:0,18,184	1/1:0,5:5:15:152,15,0	0/0:4,0:4:12:0,12,115	0/0:1,0:1:3:0,3,30	0/0:5,0:5:15:0,15,151	0/0:4,0:4:12:0,12,124	0/0:1,0:1:3:0,3,32	0/0:2,0:2:3:0,3,45	./.:.:.:.:.	./.:.:.:.:.	0/0:2,0:2:6:0,6,62	0/0:2,0:2:3:0,3,45	0/0:4,0:4:6:0,6,89	0/0:7,0:7:15:0,15,181	0/0:23,0:23:69:0,69,771
chr0	45869611	.	A	C	3211.02	.	AC=76;AF=0.380;AN=200;BaseQRankSum=-2.944;DP=337;Dels=0.00;FS=4.487;HaplotypeScore=0.1085;InbreedingCoeff=0.5815;MLEAC=73;MLEAF=0.365;MQ=57.62;MQ0=0;MQRankSum=1.017;QD=25.48;ReadPosRankSum=-0.673	GT:AD:DP:GQ:PL	0/0:16,0:16:39:0,39,455	0/0:4,0:4:12:0,12,122	0/0:1,0:1:3:0,3,32	1/1:0,12:12:36:365,36,0	1/1:0,4:4:12:122,12,0	0/0:2,0:2:6:0,6,61	0/0:5,0:5:15:0,15,155	./.:.:.:.:.	./.:.:.:.:.	1/1:0,7:7:21:207,21,0	./.:.:.:.:.	0/0:5,0:5:15:0,15,158	1/1:0,5:5:15:155,15,0	./.:.:.:.:.	1/1:0,12:12:30:328,30,0	1/1:0,6:6:18:180,18,0	1/1:0,1:1:3:31,3,0	./.:.:.:.:.	./.:.:.:.:.	0/0:2,0:2:6:0,6,56	0/0:1,0:1:3:0,3,33	0/0:3,0:3:6:0,6,72	0/0:10,0:10:30:0,30,305	0/0:3,0:3:9:0,9,83	0/0:2,0:2:6:0,6,66	0/1:1,4:5:16:103,0,16	1/1:0,7:7:21:211,21,0	./.:.:.:.:.	./.:.:.:.:.	1/1:0,6:6:18:188,18,0	1/1:0,1:1:3:35,3,0	1/1:0,1:1:3:32,3,0	1/1:0,6:6:15:161,15,0	./.:.:.:.:.	0/0:5,0:5:15:0,15,159	./.:.:.:.:.	1/1:0,3:3:9:95,9,0	./.:.:.:.:.	1/1:0,3:3:9:88,9,0	1/1:0,1:1:3:32,3,0	1/1:0,2:2:3:31,3,0	0/0:7,0:7:21:0,21,222	0/0:6,0:6:18:0,18,185	0/0:3,0:3:6:0,6,76	0/0:9,0:9:24:0,24,261	0/0:7,0:7:21:0,21,222	0/0:5,0:5:15:0,15,157	0/0:3,0:3:9:0,9,97	1/1:0,2:2:6:60,6,0	1/1:0,1:1:3:30,3,0	1/1:0,1:1:3:29,3,0	./.:.:.:.:.	0/0:2,0:2:6:0,6,59	1/1:0,3:3:9:89,9,0	0/0:5,0:5:15:0,15,158	./.:.:.:.:.	0/0:1,0:1:3:0,3,30	0/0:4,0:4:12:0,12,121	1/1:0,2:2:6:61,6,0	0/0:1,0:1:3:0,3,31	1/1:0,1:1:3:30,3,0	./.:.:.:.:.	1/1:0,4:4:12:121,12,0	0/0:2,0:2:3:0,3,32	1/1:0,3:3:9:93,9,0	1/1:0,2:2:6:62,6,0	0/0:2,0:2:6:0,6,61	1/1:0,2:2:3:45,3,0	1/1:0,1:1:3:30,3,0	./.:.:.:.:.	0/0:1,0:1:3:0,3,32	0/0:2,0:2:6:0,6,61	0/0:3,0:3:9:0,9,86	./.:.:.:.:.	0/0:1,0:1:3:0,3,31	0/0:2,0:2:6:0,6,63	0/0:2,0:2:6:0,6,61	0/0:1,0:1:3:0,3,31	./.:.:.:.:.	0/0:5,0:5:15:0,15,154	0/0:2,0:2:6:0,6,62	0/0:1,0:1:3:0,3,32	0/0:2,0:2:6:0,6,67	./.:.:.:.:.	0/0:1,0:1:3:0,3,33	0/0:3,0:3:9:0,9,95	./.:.:.:.:.	1/1:0,1:1:3:34,3,0	./.:.:.:.:.	./.:.:.:.:.	./.:.:.:.:.	1/1:0,2:2:6:60,6,0	0/0:1,0:1:3:0,3,32	1/1:0,2:2:6:59,6,0	1/1:0,1:1:3:30,3,0	1/1:0,1:1:3:32,3,0	0/1:1,3:4:18:72,0,18	./.:.:.:.:.	./.:.:.:.:.	./.:.:.:.:.	./.:.:.:.:.	1/1:0,2:2:6:60,6,0	0/0:2,0:2:6:0,6,62	./.:.:.:.:.	0/0:2,0:2:6:0,6,61	./.:.:.:.:.	0/0:2,0:2:6:0,6,63	0/0:1,0:1:3:0,3,32	1/1:0,1:1:3:31,3,0	0/0:2,0:2:6:0,6,61	0/0:2,0:2:6:0,6,65	1/1:0,1:1:3:31,3,0	1/1:0,5:5:15:148,15,0	1/1:0,2:2:6:62,6,0	./.:.:.:.:.	./.:.:.:.:.	0/0:3,0:3:9:0,9,92	./.:.:.:.:.	./.:.:.:.:.	./.:.:.:.:.	0/0:5,0:5:15:0,15,152	0/0:1,0:1:3:0,3,28	0/0:3,0:3:6:0,6,65	0/0:1,0:1:3:0,3,31	0/0:1,0:1:3:0,3,30	0/0:1,0:1:3:0,3,31	0/0:1,0:1:3:0,3,31	0/0:5,0:5:15:0,15,153	./.:.:.:.:.	0/0:6,0:6:9:0,9,107	./.:.:.:.:.	0/0:6,0:7:9:0,9,134	0/0:4,0:4:6:0,6,76	0/0:1,0:1:3:0,3,31	./.:.:.:.:.	./.:.:.:.:.	0/0:17,0:17:51:0,51,570
chr0	45871378	.	G	A	453.26	.	AC=12;AF=0.061;AN=198;BaseQRankSum=0.660;DP=286;Dels=0.00;FS=0.000;HaplotypeScore=0.0188;InbreedingCoeff=0.2288;MLEAC=10;MLEAF=0.051;MQ=58.81;MQ0=0;MQRankSum=0.887;QD=22.66;ReadPosRankSum=0.432	GT:AD:DP:GQ:PL	0/0:9,0:9:27:0,27,274	0/0:14,0:14:42:0,42,419	0/0:2,0:2:6:0,6,59	0/0:7,0:7:21:0,21,203	0/0:8,0:8:24:0,24,241	0/0:2,0:2:6:0,6,58	0/0:1,0:1:3:0,3,29	0/0:1,0:1:3:0,3,32	./.:.:.:.:.	0/0:5,0:5:15:0,15,153	0/0:2,0:2:6:0,6,61	./.:.:.:.:.	0/0:5,0:5:15:0,15,143	./.:.:.:.:.	0/0:9,0:9:27:0,27,268	0/0:2,0:2:6:0,6,63	./.:.:.:.:.	0/0:1,0:1:3:0,3,31	./.:.:.:.:.	./.:.:.:.:.	./.:.:.:.:.	0/0:1,2:3:3:0,3,33	0/0:4,0:4:9:0,9,103	0/0:5,0:5:15:0,15,148	./.:.:.:.:.	0/0:4,0:4:12:0,12,119	0/0:10,0:10:30:0,30,302	./.:.:.:.:.	./.:.:.:.:.	0/0:2,0:2:6:0,6,53	./.:.:.:.:.	./.:.:.:.:.	./.:.:.:.:.	0/0:1,0:1:3:0,3,32	0/0:1,0:1:3:0,3,32	0/0:2,0:2:3:0,3,33	0/0:3,0:3:9:0,9,97	0/0:2,0:2:6:0,6,57	./.:.:.:.:.	./.:.:.:.:.	./.:.:.:.:.	0/0:3,0:3:9:0,9,88	0/0:5,0:5:15:0,15,145	0/0:3,0:3:9:0,9,94	0/0:4,0:4:12:0,12,122	0/0:1,0:1:3:0,3,30	0/0:10,0:10:30:0,30,306	./.:.:.:.:.	./.:.:.:.:.	0/0:2,0:2:6:0,6,63	0/0:2,0:2:6:0,6,61	0/0:4,0:4:12:0,12,118	0/0:1,0:1:3:0,3,32	0/0:1,0:1:3:0,3,30	0/0:2,0:2:6:0,6,58	./.:.:.:.:.	0/0:2,0:2:6:0,6,58	0/0:1,0:1:3:0,3,32	0/0:2,0:2:6:0,6,65	0/0:3,0:3:9:0,9,92	0/0:2,0:2:6:0,6,59	./.:.:.:.:.	1/1:0,3:3:9:92,9,0	./.:.:.:.:.	0/0:2,0:2:6:0,6,61	0/0:4,0:4:12:0,12,122	./.:.:.:.:.	0/0:3,0:3:9:0,9,87	./.:.:.:.:.	./.:.:.:.:.	0/0:1,0:1:3:0,3,29	./.:.:.:.:.	0/0:2,0:2:6:0,6,63	0/0:4,0:4:12:0,12,118	0/0:1,0:1:3:0,3,33	0/0:1,0:1:3:0,3,30	0/0:1,0:1:3:0,3,30	0/0:2,0:2:6:0,6,66	0/0:2,0:2:6:0,6,59	0/0:3,0:3:9:0,9,89	0/0:2,0:2:6:0,6,58	./.:.:.:.:.	0/0:1,0:1:3:0,3,30	0/0:1,0:1:3:0,3,30	0/0:1,0:1:3:0,3,32	0/0:1,0:1:3:0,3,31	0/0:4,0:4:12:0,12,120	./.:.:.:.:.	1/1:0,6:6:18:179,18,0	0/0:1,0:1:3:0,3,31	1/1:0,2:2:6:61,6,0	0/0:3,0:3:9:0,9,95	1/1:0,2:2:6:59,6,0	1/1:0,1:1:3:31,3,0	0/0:1,0:1:3:0,3,28	./.:.:.:.:.	0/0:1,0:1:3:0,3,33	0/0:2,0:2:6:0,6,59	0/0:2,0:2:6:0,6,61	0/0:1,0:1:3:0,3,31	./.:.:.:.:.	0/0:1,0:1:3:0,3,30	./.:.:.:.:.	0/0:2,0:2:6:0,6,59	0/0:3,0:3:9:0,9,91	0/0:1,0:1:3:0,3,31	0/0:1,0:1:3:0,3,35	0/0:1,0:1:3:0,3,32	0/0:1,0:1:3:0,3,29	./.:.:.:.:.	0/0:2,0:2:6:0,6,60	0/0:1,0:1:3:0,3,31	0/0:3,0:3:9:0,9,89	0/0:2,0:2:6:0,6,63	1/1:0,6:6:18:184,18,0	0/0:3,0:3:9:0,9,89	0/0:5,0:5:15:0,15,147	0/0:1,0:1:3:0,3,29	0/0:1,0:1:3:0,3,32	./.:.:.:.:.	./.:.:.:.:.	0/0:3,0:3:9:0,9,91	0/0:4,0:4:12:0,12,118	0/0:1,0:1:3:0,3,32	0/0:1,0:1:3:0,3,29	0/0:3,0:3:9:0,9,93	0/0:2,0:2:6:0,6,62	0/0:3,0:3:9:0,9,96	0/0:1,0:1:3:0,3,31	./.:.:.:.:.	./.:.:.:.:.	0/0:1,0:1:3:0,3,28	./.:.:.:.:.	0/0:4,0:4:6:0,6,89	./.:.:.:.:.	./.:.:.:.:.	0/0:15,0:15:45:0,45,478
chr0	45873661	.	A	C	1372.58	.	AC=28;AF=0.105;AN=266;BaseQRankSum=4.478;DP=921;Dels=0.00;FS=2.395;HaplotypeScore=0.0737;InbreedingCoeff=0.5286;MLEAC=21;MLEAF=0.079;MQ=59.88;MQ0=0;MQRankSum=0.204;QD=20.49;ReadPosRankSum=1.270	GT:AD:DP:GQ:PL	0/0:46,0:46:99:0,138,1427	0/0:13,0:13:36:0,36,384	0/0:20,0:20:57:0,57,593	0/0:38,0:38:99:0,114,1143	0/0:12,0:12:30:0,30,324	0/0:8,0:8:24:0,24,239	1/1:0,8:8:21:238,21,0	0/0:2,0:2:6:0,6,63	0/0:3,0:3:9:0,9,96	0/0:10,0:10:27:0,27,291	0/0:1,0:1:3:0,3,31	0/0:10,0:10:30:0,30,302	0/0:15,0:15:45:0,45,458	1/1:0,1:1:3:32,3,0	1/1:0,14:14:42:447,42,0	0/0:12,0:12:36:0,36,355	0/0:19,0:19:54:0,54,562	0/1:4,1:5:17:17,0,110	0/0:7,0:7:18:0,18,199	0/0:2,0:2:6:0,6,59	0/0:4,0:4:12:0,12,130	0/0:15,0:15:39:0,39,442	0/0:20,0:20:51:0,51,574	0/0:28,0:28:81:0,81,833	0/0:3,0:3:9:0,9,94	0/0:16,0:16:45:0,45,462	0/0:12,0:12:36:0,36,358	0/0:4,0:4:12:0,12,130	0/0:7,0:7:21:0,21,223	0/0:18,0:18:48:0,48,516	0/0:2,0:2:6:0,6,64	0/0:2,0:2:6:0,6,62	0/1:8,4:12:91:91,0,211	0/0:3,0:3:9:0,9,97	0/0:13,0:13:36:0,36,385	0/0:8,0:8:24:0,24,258	0/0:18,0:19:48:0,48,499	0/0:13,0:13:30:0,30,336	0/0:16,0:16:45:0,45,467	0/0:4,0:4:12:0,12,130	0/0:1,0:1:3:0,3,32	0/0:10,0:10:30:0,30,312	0/0:15,0:15:45:0,45,455	0/0:15,0:15:39:0,39,426	0/0:13,0:13:39:0,39,391	0/0:14,0:14:36:0,36,383	0/0:8,0:8:21:0,21,229	0/0:5,0:5:15:0,15,159	1/1:0,1:1:3:32,3,0	0/0:2,0:2:6:0,6,59	0/0:3,0:3:9:0,9,90	0/0:3,0:3:9:0,9,91	0/0:7,0:7:21:0,21,218	1/1:0,3:3:9:97,9,0	0/0:4,0:4:9:0,9,108	0/0:1,0:1:3:0,3,30	0/0:9,0:9:24:0,24,255	0/0:6,0:6:15:0,15,169	0/0:1,0:1:3:0,3,30	0/0:3,0:3:9:0,9,92	0/0:2,0:2:6:0,6,61	0/0:3,0:3:9:0,9,90	0/0:9,0:9:27:0,27,274	1/1:0,2:2:6:63,6,0	0/0:3,0:3:6:0,6,63	1/1:0,6:6:18:195,18,0	1/1:0,1:1:3:31,3,0	0/0:6,0:6:18:0,18,180	0/0:2,0:2:6:0,6,65	0/0:2,0:2:6:0,6,62	0/0:5,0:5:12:0,12,136	0/0:5,0:5:15:0,15,152	0/0:6,0:6:15:0,15,165	0/0:4,0:4:12:0,12,119	0/0:14,0:14:36:0,36,396	0/0:3,0:3:9:0,9,93	0/0:2,0:2:6:0,6,61	0/0:3,0:3:9:0,9,83	0/0:3,0:3:9:0,9,90	0/0:6,0:6:18:0,18,179	0/0:1,0:1:3:0,3,31	0/0:1,0:1:3:0,3,31	0/0:2,0:2:6:0,6,61	0/0:2,0:2:6:0,6,63	0/0:3,0:3:9:0,9,86	0/0:4,0:4:9:0,9,89	0/0:8,0:8:18:0,18,212	0/0:4,0:4:12:0,12,124	0/0:5,0:5:15:0,15,150	0/0:3,0:3:9:0,9,97	0/0:4,0:4:12:0,12,126	1/1:0,2:2:3:45,3,0	0/0:2,0:2:6:0,6,59	./.:.:.:.:.	0/0:2,0:2:6:0,6,61	1/1:0,3:3:9:92,9,0	0/0:4,0:4:12:0,12,122	1/1:0,4:4:12:132,12,0	0/0:5,0:5:15:0,15,153	1/1:0,2:2:6:67,6,0	0/0:3,0:3:9:0,9,89	1/1:0,3:3:9:97,9,0	./.:.:.:.:.	0/0:5,0:5:15:0,15,153	0/0:2,0:2:6:0,6,61	0/0:3,0:3:9:0,9,89	0/0:6,0:6:18:0,18,189	0/0:8,0:8:24:0,24,241	0/0:2,0:2:6:0,6,65	0/0:5,0:5:15:0,15,148	0/0:9,0:9:24:0,24,255	0/0:2,0:2:6:0,6,67	0/0:10,0:10:30:0,30,289	0/0:5,0:5:15:0,15,153	0/0:5,0:5:15:0,15,154	0/0:10,0:10:27:0,27,292	0/0:3,0:3:9:0,9,90	0/0:4,0:4:12:0,12,115	0/0:5,0:5:15:0,15,148	0/0:2,0:2:6:0,6,60	0/0:4,0:4:12:0,12,122	0/0:5,0:5:15:0,15,150	0/0:10,0:10:30:0,30,309	0/0:3,0:3:9:0,9,92	0/0:7,0:7:21:0,21,200	0/0:2,0:2:6:0,6,60	0/0:9,0:9:27:0,27,270	0/0:4,0:4:12:0,12,121	0/0:2,0:2:6:0,6,59	./.:.:.:.:.	0/0:2,0:2:3:0,3,45	0/0:1,0:1:3:0,3,32	0/0:3,0:3:3:0,3,45	0/0:3,0:3:6:0,6,75	./.:.:.:.:.	0/0:2,0:2:3:0,3,45	0/0:35,0:35:99:0,105,1189
chr0	45874501	.	C	T	2309.69	.	AC=15;AF=0.058;AN=258;BaseQRankSum=1.584;DP=1026;Dels=0.00;FS=0.000;HaplotypeScore=0.1358;InbreedingCoeff=0.4781;MLEAC=13;MLEAF=0.050;MQ=59.83;MQ0=1;MQRankSum=0.685;QD=24.84;ReadPosRankSum=-0.555	GT:AD:DP:GQ:PL	0/0:60,0:60:99:0,177,1833	0/0:18,0:18:54:0,54,541	0/0:24,0:24:69:0,69,725	0/0:47,0:47:99:0,132,1356	1/1:0,21:21:63:657,63,0	0/0:11,0:11:33:0,33,330	0/0:7,0:7:21:0,21,214	0/0:6,0:6:18:0,18,181	0/0:2,0:2:6:0,6,64	1/1:0,23:23:69:704,69,0	./.:.:.:.:.	0/0:17,0:17:48:0,48,502	1/1:0,17:17:51:509,51,0	./.:.:.:.:.	0/0:18,0:18:54:0,54,551	0/0:19,0:19:51:0,51,538	0/0:15,0:15:42:0,42,455	0/0:5,0:5:15:0,15,158	0/0:12,0:12:33:0,33,342	0/0:8,0:8:15:0,15,189	0/0:2,0:2:6:0,6,65	0/0:13,0:13:36:0,36,378	0/0:17,0:17:42:0,42,472	0/0:32,0:32:90:0,90,940	0/0:1,0:1:3:0,3,32	0/0:16,0:16:48:0,48,480	0/0:17,0:17:48:0,48,478	0/0:5,0:5:15:0,15,158	0/0:2,0:2:6:0,6,67	0/0:16,0:16:45:0,45,467	0/0:1,0:1:3:0,3,34	0/0:3,0:3:9:0,9,93	0/1:8,7:15:99:176,0,174	0/0:3,0:3:9:0,9,96	0/0:24,0:24:69:0,69,712	0/0:4,0:4:12:0,12,125	0/0:20,0:20:60:0,60,604	0/0:6,0:6:18:0,18,180	0/0:21,0:21:63:0,63,631	0/0:2,0:2:6:0,6,65	0/0:1,0:1:3:0,3,32	0/0:15,0:15:42:0,42,447	0/0:15,0:15:45:0,45,450	0/0:24,0:24:72:0,72,741	0/0:21,0:21:63:0,63,648	0/0:16,0:16:48:0,48,486	0/0:12,0:12:36:0,36,363	0/0:3,0:3:9:0,9,100	0/0:3,0:3:9:0,9,89	0/0:4,0:4:12:0,12,118	0/0:2,0:2:6:0,6,59	./.:.:.:.:.	0/0:7,0:7:21:0,21,209	0/0:2,0:2:6:0,6,61	0/0:5,0:5:15:0,15,149	0/0:2,0:2:6:0,6,59	0/0:3,0:3:9:0,9,94	0/0:9,0:9:27:0,27,272	0/0:3,0:3:9:0,9,95	0/0:4,0:4:12:0,12,126	1/1:0,5:5:15:155,15,0	1/1:0,3:3:9:89,9,0	0/0:6,0:6:18:0,18,184	0/0:4,0:4:12:0,12,118	0/0:3,0:3:9:0,9,90	0/0:2,0:2:6:0,6,59	0/0:4,0:4:12:0,12,122	0/0:7,0:7:21:0,21,214	0/0:2,0:2:6:0,6,63	./.:.:.:.:.	0/0:2,0:2:6:0,6,66	0/0:4,0:4:12:0,12,122	0/0:5,0:5:15:0,15,150	0/0:2,0:2:6:0,6,61	0/0:4,0:4:12:0,12,121	0/0:4,0:4:12:0,12,125	0/0:6,0:6:15:0,15,150	0/0:2,0:2:3:0,3,45	0/0:3,0:3:9:0,9,90	0/0:11,0:11:27:0,27,312	0/0:2,0:2:6:0,6,60	0/0:3,0:3:6:0,6,74	0/0:6,0:6:18:0,18,193	0/0:4,0:4:12:0,12,126	0/0:5,0:5:15:0,15,147	0/0:2,0:2:6:0,6,65	0/0:4,0:4:12:0,12,118	0/0:4,0:4:12:0,12,122	0/0:6,0:6:18:0,18,179	0/0:5,0:5:15:0,15,150	0/0:3,0:3:9:0,9,88	0/0:1,0:1:3:0,3,31	0/0:3,0:3:9:0,9,94	./.:.:.:.:.	0/0:2,0:2:6:0,6,61	0/0:3,0:3:9:0,9,85	0/0:1,0:1:3:0,3,33	0/0:4,0:4:12:0,12,123	0/0:6,0:6:15:0,15,166	0/0:1,0:1:3:0,3,30	0/0:1,0:1:3:0,3,30	./.:.:.:.:.	1/1:0,4:4:12:126,12,0	0/0:4,0:4:12:0,12,119	0/0:3,0:3:9:0,9,89	0/0:5,0:5:15:0,15,148	0/0:2,0:2:6:0,6,63	0/0:9,0:9:27:0,27,264	0/0:3,0:3:9:0,9,95	0/0:3,0:3:9:0,9,90	0/0:6,0:6:18:0,18,175	0/0:3,0:3:9:0,9,96	0/0:5,0:5:15:0,15,151	1/1:0,5:5:12:124,12,0	0/0:3,0:3:9:0,9,92	0/0:6,0:6:18:0,18,185	0/0:7,0:7:18:0,18,204	0/0:5,0:5:15:0,15,151	./.:.:.:.:.	0/0:1,0:1:3:0,3,32	0/0:6,0:6:18:0,18,181	0/0:4,0:4:12:0,12,120	0/0:11,0:11:33:0,33,336	0/0:6,0:6:18:0,18,191	0/0:5,0:5:15:0,15,157	0/0:3,0:3:9:0,9,86	0/0:5,0:5:15:0,15,151	0/0:4,0:4:12:0,12,121	0/0:7,0:7:21:0,21,208	0/0:10,0:10:18:0,18,227	0/0:6,0:6:12:0,12,147	0/0:11,0:11:21:0,21,270	0/0:1,0:1:3:0,3,32	0/0:2,0:2:3:0,3,45	./.:.:.:.:.	0/0:2,0:2:3:0,3,45	0/0:23,0:23:69:0,69,747
chr0	45875328	.	G	T	3961.3	.	AC=25;AF=0.095;AN=262;BaseQRankSum=-4.346;DP=991;Dels=0.00;FS=1.877;HaplotypeScore=0.0962;InbreedingCoeff=0.4852;MLEAC=24;MLEAF=0.092;MQ=59.88;MQ0=0;MQRankSum=0.067;QD=26.23;ReadPosRankSum=0.221	GT:AD:DP:GQ:PL	1/1:0,62:62:99:1923,186,0	0/0:18,0:18:54:0,54,563	0/0:14,0:14:36:0,36,392	0/0:46,0:46:99:0,138,1432	0/0:11,0:11:33:0,33,343	0/0:19,0:19:54:0,54,574	0/0:11,0:11:33:0,33,347	./.:.:.:.:.	0/0:2,0:2:6:0,6,63	0/0:21,0:21:63:0,63,655	0/0:8,0:8:24:0,24,252	0/0:16,0:16:48:0,48,515	0/0:17,0:17:51:0,51,532	0/0:2,0:2:6:0,6,63	0/0:18,0:18:54:0,54,561	0/0:24,0:24:72:0,72,753	1/1:0,23:23:69:690,69,0	0/1:1,1:2:26:26,0,27	0/0:13,0:13:33:0,33,364	0/0:1,0:1:3:0,3,32	./.:.:.:.:.	0/0:7,0:7:21:0,21,224	0/0:18,0:18:51:0,51,550	0/0:20,0:20:60:0,60,635	./.:.:.:.:.	0/0:19,0:19:57:0,57,595	0/0:9,0:9:27:0,27,289	0/0:2,0:2:6:0,6,67	0/0:2,0:2:6:0,6,61	0/0:25,0:25:75:0,75,774	0/1:1,3:4:11:84,0,11	0/1:1,1:2:26:26,0,26	0/0:18,0:18:51:0,51,520	0/0:3,0:3:9:0,9,97	0/0:22,0:22:66:0,66,701	0/0:4,0:4:12:0,12,130	0/0:16,0:16:45:0,45,491	0/0:12,0:12:33:0,33,359	1/1:0,14:14:39:407,39,0	0/0:3,0:3:9:0,9,104	0/0:5,0:5:15:0,15,161	0/0:16,0:16:48:0,48,510	0/0:10,0:10:30:0,30,316	0/0:24,0:24:63:0,63,709	0/0:12,0:12:33:0,33,364	0/0:22,0:22:66:0,66,684	0/0:6,0:6:18:0,18,189	0/0:6,0:6:18:0,18,189	0/0:4,0:4:12:0,12,129	0/0:1,0:1:3:0,3,31	0/0:3,0:3:9:0,9,92	0/0:6,0:6:18:0,18,189	0/0:4,0:4:12:0,12,117	0/0:1,0:1:3:0,3,32	0/0:4,0:4:12:0,12,126	./.:.:.:.:.	0/0:6,0:6:18:0,18,178	0/0:9,0:9:24:0,24,259	./.:.:.:.:.	0/0:2,0:2:6:0,6,62	0/0:4,0:4:12:0,12,126	0/0:2,0:2:6:0,6,63	1/1:0,9:9:27:272,27,0	0/0:7,0:7:21:0,21,218	0/0:4,0:4:12:0,12,126	0/0:4,0:4:12:0,12,125	0/0:2,0:2:6:0,6,64	0/0:6,0:6:18:0,18,186	1/1:0,5:5:12:135,12,0	0/0:1,0:1:3:0,3,27	0/0:3,0:3:9:0,9,89	0/0:6,0:6:15:0,15,174	0/0:2,0:2:6:0,6,64	0/0:3,0:3:9:0,9,89	0/0:7,0:7:21:0,21,227	0/0:2,0:2:6:0,6,63	0/0:3,0:3:9:0,9,96	./.:.:.:.:.	0/0:3,0:3:9:0,9,92	1/1:0,7:7:18:197,18,0	0/0:3,0:3:9:0,9,95	0/0:2,0:2:6:0,6,61	0/0:5,0:5:15:0,15,166	0/0:1,0:1:3:0,3,33	0/0:2,0:2:6:0,6,63	0/0:4,0:4:12:0,12,133	0/0:4,0:4:12:0,12,127	0/0:3,0:3:9:0,9,101	1/1:0,5:5:15:153,15,0	0/0:3,0:3:9:0,9,95	1/1:0,3:3:9:91,9,0	0/0:3,0:3:9:0,9,89	0/1:2,4:6:45:104,0,45	1/1:0,1:1:3:31,3,0	0/0:3,0:3:9:0,9,99	0/0:3,0:3:9:0,9,97	0/1:3,1:4:16:16,0,85	0/0:4,0:4:12:0,12,122	0/0:5,0:5:15:0,15,161	0/0:5,0:5:15:0,15,144	0/0:5,0:5:15:0,15,162	0/0:1,0:1:3:0,3,32	0/0:6,0:6:18:0,18,193	0/0:1,0:1:3:0,3,32	0/0:4,0:4:12:0,12,130	0/0:6,0:6:18:0,18,185	0/0:6,0:6:18:0,18,195	0/0:5,0:5:15:0,15,159	0/0:4,0:4:12:0,12,134	0/0:4,0:4:12:0,12,130	0/0:5,0:5:15:0,15,157	0/0:4,0:4:12:0,12,134	0/0:6,0:6:18:0,18,184	0/0:4,0:4:12:0,12,126	1/1:0,4:4:12:123,12,0	0/0:3,0:3:9:0,9,93	0/0:4,0:4:12:0,12,127	0/0:3,0:3:9:0,9,94	0/0:2,0:2:6:0,6,63	0/0:3,0:3:9:0,9,94	0/0:6,0:6:18:0,18,184	0/0:2,0:2:6:0,6,65	0/0:7,0:7:21:0,21,221	0/0:3,0:3:9:0,9,92	0/0:5,0:5:15:0,15,162	0/0:3,0:3:9:0,9,96	0/0:4,0:4:12:0,12,132	0/0:5,0:5:15:0,15,157	0/0:3,0:3:9:0,9,92	0/0:6,0:6:12:0,12,153	0/0:2,0:2:3:0,3,45	0/0:2,0:2:3:0,3,32	0/0:6,0:6:9:0,9,134	0/0:10,0:10:24:0,24,271	0/0:2,0:2:6:0,6,58	0/0:3,0:3:6:0,6,64	0/0:24,0:24:72:0,72,816
chr0	45877368	.	C	T	734.9	.	AC=14;AF=0.055;AN=256;BaseQRankSum=0.691;DP=967;Dels=0.00;FS=0.673;HaplotypeScore=0.0433;InbreedingCoeff=0.3329;MLEAC=10;MLEAF=0.039;MQ=59.17;MQ0=0;MQRankSum=0.706;QD=21.00;ReadPosRankSum=-0.061	GT:AD:DP:GQ:PL	0/0:49,0:49:99:0,132,1436	0/0:18,0:18:54:0,54,545	0/0:32,0:32:96:0,96,948	0/0:54,0:54:99:0,156,1587	0/0:18,0:18:54:0,54,533	0/0:13,0:13:36:0,36,367	0/0:8,0:8:21:0,21,219	0/0:3,0:3:9:0,9,83	0/0:2,0:2:6:0,6,61	0/0:24,0:24:72:0,72,719	0/0:4,0:4:12:0,12,130	0/0:17,0:17:45:0,45,483	0/0:12,0:12:36:0,36,357	./.:.:.:.:.	0/0:21,0:21:63:0,63,630	0/0:18,0:18:48:0,48,507	0/0:20,0:20:51:0,51,558	0/0:2,0:2:6:0,6,59	0/0:7,0:7:15:0,15,176	0/0:5,0:5:9:0,9,121	./.:.:.:.:.	0/0:16,0:16:45:0,45,458	0/0:20,0:20:57:0,57,583	0/0:35,0:35:99:0,105,1035	0/0:1,0:1:3:0,3,33	0/0:15,0:15:45:0,45,444	0/0:14,0:14:42:0,42,423	0/0:3,0:3:9:0,9,97	1/1:0,1:1:3:32,3,0	1/1:0,16:16:48:483,48,0	0/0:2,0:2:6:0,6,66	0/1:1,2:3:18:59,0,18	0/0:17,0:17:48:0,48,496	0/0:2,0:2:6:0,6,65	0/0:19,0:19:57:0,57,569	0/0:3,0:3:9:0,9,95	0/0:16,0:16:45:0,45,472	0/0:9,0:9:27:0,27,272	0/0:15,0:15:45:0,45,437	0/0:2,0:2:6:0,6,65	1/1:0,3:3:9:100,9,0	0/0:12,0:12:30:0,30,335	0/0:17,0:17:48:0,48,492	0/0:21,0:21:63:0,63,622	0/0:16,0:16:48:0,48,471	0/0:23,0:23:57:0,57,625	0/0:12,0:12:27:0,27,317	0/0:3,0:3:9:0,9,96	0/0:1,0:1:3:0,3,30	0/0:3,0:3:9:0,9,89	./.:.:.:.:.	1/1:0,3:3:9:90,9,0	0/0:5,0:5:15:0,15,148	0/0:4,0:4:12:0,12,116	0/0:12,0:12:36:0,36,370	0/0:2,0:2:6:0,6,63	0/0:2,0:2:6:0,6,64	0/0:7,0:7:21:0,21,207	0/0:1,0:1:3:0,3,31	0/0:3,0:3:9:0,9,93	0/0:3,0:3:9:0,9,86	0/0:1,0:1:3:0,3,29	0/0:7,0:7:21:0,21,209	0/0:4,0:4:12:0,12,121	0/0:1,0:1:3:0,3,30	0/0:5,0:5:15:0,15,143	0/0:5,0:5:15:0,15,150	1/1:0,4:4:9:106,9,0	0/0:4,0:4:12:0,12,120	0/0:2,0:2:6:0,6,61	0/0:2,0:2:6:0,6,59	0/0:1,0:1:3:0,3,29	0/0:3,0:3:9:0,9,91	0/0:2,0:2:6:0,6,57	0/0:4,0:4:12:0,12,119	0/0:1,0:1:3:0,3,30	0/0:5,0:5:15:0,15,148	0/0:2,0:2:6:0,6,59	0/0:4,0:4:12:0,12,122	0/0:7,0:7:21:0,21,212	0/0:2,0:2:6:0,6,59	0/0:3,0:3:9:0,9,89	0/0:2,0:2:6:0,6,61	0/0:6,0:6:18:0,18,184	0/0:4,0:4:12:0,12,117	0/0:4,0:4:12:0,12,123	1/1:0,1:1:3:32,3,0	0/0:1,0:1:3:0,3,30	0/0:4,0:4:12:0,12,119	0/1:3,1:4:18:18,0,77	0/0:3,0:3:6:0,6,59	0/0:7,0:7:21:0,21,207	0/0:1,0:1:3:0,3,30	0/0:1,0:1:3:0,3,31	0/0:1,0:1:3:0,3,30	0/0:4,0:4:12:0,12,126	0/0:4,0:4:12:0,12,122	./.:.:.:.:.	0/0:2,0:2:6:0,6,57	0/0:3,0:3:9:0,9,89	0/0:8,0:8:24:0,24,255	0/0:6,0:6:18:0,18,174	0/0:1,0:1:3:0,3,33	0/0:2,0:2:6:0,6,63	0/0:3,0:3:9:0,9,89	0/0:5,0:5:15:0,15,148	0/0:3,0:3:9:0,9,92	0/0:3,0:3:9:0,9,86	./.:.:.:.:.	0/0:5,0:5:12:0,12,131	0/0:2,0:2:6:0,6,59	./.:.:.:.:.	0/0:2,0:2:6:0,6,59	0/0:6,0:6:18:0,18,176	0/0:11,0:11:33:0,33,317	0/0:5,0:5:15:0,15,150	0/0:2,0:2:6:0,6,63	0/0:3,0:3:9:0,9,89	0/0:1,0:1:3:0,3,32	./.:.:.:.:.	0/0:3,0:3:9:0,9,96	0/0:5,0:5:15:0,15,156	0/0:7,0:7:21:0,21,214	0/0:4,0:4:12:0,12,119	0/0:4,0:4:12:0,12,118	0/0:2,0:2:6:0,6,59	0/0:8,0:8:21:0,21,224	0/0:6,0:6:18:0,18,179	0/0:7,0:7:21:0,21,210	0/0:2,0:2:3:0,3,45	./.:.:.:.:.	0/0:4,0:4:6:0,6,89	0/0:8,0:8:15:0,15,195	0/0:6,0:6:12:0,12,148	./.:.:.:.:.	0/0:3,0:3:6:0,6,74	0/0:20,0:20:60:0,60,659
chr0	45879279	.	T	G	22378.4	.	AC=214;AF=0.823;AN=260;BaseQRankSum=-2.862;DP=933;Dels=0.00;FS=0.000;HaplotypeScore=0.1369;InbreedingCoeff=0.6774;MLEAC=217;MLEAF=0.835;MQ=59.75;MQ0=0;MQRankSum=0.862;QD=29.18;ReadPosRankSum=-0.530	GT:AD:DP:GQ:PL	1/1:0,64:64:99:2032,192,0	0/0:22,0:22:54:0,54,624	1/1:0,15:15:42:441,42,0	1/1:0,32:32:96:1006,96,0	1/1:0,10:10:30:319,30,0	1/1:0,22:22:54:612,54,0	0/0:19,0:19:57:0,57,587	1/1:0,5:5:15:159,15,0	1/1:0,4:4:9:100,9,0	1/1:0,20:20:60:612,60,0	1/1:0,4:4:12:130,12,0	1/1:0,20:20:54:591,54,0	1/1:0,9:9:24:264,24,0	./.:.:.:.:.	1/1:0,15:15:45:475,45,0	1/1:0,19:19:54:571,54,0	1/1:0,9:9:27:277,27,0	1/1:0,4:4:12:132,12,0	1/1:0,5:5:15:151,15,0	0/0:4,0:4:12:0,12,122	1/1:0,3:3:9:89,9,0	0/0:11,0:11:30:0,30,328	0/0:15,0:15:39:0,39,434	1/1:0,32:32:75:871,75,0	0/0:3,0:3:9:0,9,95	1/1:0,25:25:63:702,63,0	1/1:0,11:11:33:342,33,0	1/1:0,2:2:6:69,6,0	./.:.:.:.:.	1/1:0,20:20:60:617,60,0	1/1:0,7:7:21:228,21,0	1/1:0,2:2:6:61,6,0	1/1:0,23:23:57:639,57,0	1/1:0,1:1:3:34,3,0	1/1:0,18:18:54:551,54,0	1/1:0,4:4:12:134,12,0	1/1:0,7:7:21:214,21,0	1/1:0,8:8:24:247,24,0	1/1:0,11:11:33:331,33,0	1/1:0,2:2:6:71,6,0	1/1:0,3:3:9:95,9,0	1/1:0,7:7:21:216,21,0	1/1:0,8:8:24:256,24,0	1/1:0,19:19:54:570,54,0	0/0:14,0:14:36:0,36,404	1/1:0,14:14:33:380,33,0	1/1:0,11:11:30:328,30,0	1/1:0,5:5:15:163,15,0	1/1:0,2:2:6:60,6,0	1/1:0,2:2:6:59,6,0	1/1:0,3:3:9:91,9,0	1/1:0,5:5:12:136,12,0	1/1:0,3:3:9:96,9,0	0/0:2,0:2:6:0,6,65	1/1:0,8:8:24:246,24,0	1/1:0,3:3:9:95,9,0	1/1:0,4:4:12:124,12,0	1/1:0,10:10:24:277,24,0	./.:.:.:.:.	1/1:0,4:4:12:122,12,0	1/1:0,3:3:9:95,9,0	1/1:0,1:1:3:30,3,0	1/1:0,9:9:21:249,21,0	1/1:0,4:4:12:124,12,0	1/1:0,4:4:12:118,12,0	1/1:0,4:4:12:124,12,0	1/1:0,5:5:15:157,15,0	1/1:0,5:5:12:137,12,0	1/1:0,1:1:3:32,3,0	1/1:0,2:2:6:63,6,0	1/1:0,4:4:12:126,12,0	1/1:0,3:3:9:93,9,0	./.:.:.:.:.	0/1:2,1:3:23:23,0,51	1/1:0,3:3:9:99,9,0	1/1:0,2:2:6:61,6,0	1/1:0,2:2:6:61,6,0	0/0:5,0:5:12:0,12,135	1/1:0,5:5:12:137,12,0	0/0:4,0:4:9:0,9,109	0/0:1,0:1:3:0,3,32	1/1:0,2:2:6:62,6,0	1/1:0,3:3:9:99,9,0	1/1:0,2:2:6:60,6,0	1/1:0,1:1:3:31,3,0	0/1:3,1:4:17:17,0,82	1/1:0,3:3:9:93,9,0	1/1:0,3:3:9:99,9,0	1/1:0,7:7:21:219,21,0	1/1:0,6:6:18:187,18,0	1/1:0,6:6:18:185,18,0	1/1:0,6:6:18:178,18,0	1/1:0,3:3:9:91,9,0	1/1:0,1:1:3:34,3,0	1/1:0,6:6:18:189,18,0	1/1:0,3:3:9:100,9,0	1/1:0,7:7:21:213,21,0	1/1:0,2:2:6:62,6,0	1/1:0,5:5:15:162,15,0	1/1:0,2:2:6:63,6,0	1/1:0,5:5:15:166,15,0	1/1:0,2:2:6:63,6,0	./.:.:.:.:.	0/0:5,0:5:15:0,15,157	0/0:3,0:3:9:0,9,93	0/0:5,0:5:15:0,15,154	1/1:0,5:5:15:154,15,0	0/0:9,0:9:27:0,27,275	1/1:0,1:1:3:26,3,0	1/1:0,2:2:6:63,6,0	1/1:0,5:5:12:139,12,0	1/1:0,1:1:3:28,3,0	1/1:0,11:11:30:319,30,0	1/1:0,2:2:6:62,6,0	1/1:0,10:10:27:285,27,0	1/1:0,1:1:3:30,3,0	1/1:0,1:1:3:32,3,0	1/1:0,6:6:18:186,18,0	1/1:0,6:6:18:189,18,0	0/0:5,0:5:15:0,15,155	1/1:0,4:4:9:107,9,0	1/1:0,2:2:6:65,6,0	0/0:7,0:7:15:0,15,188	0/0:3,0:3:6:0,6,76	1/1:0,4:4:12:122,12,0	0/0:5,0:5:15:0,15,153	1/1:0,4:4:12:128,12,0	0/0:4,0:4:6:0,6,89	0/0:3,0:3:9:0,9,92	1/1:0,4:4:6:89,6,0	1/1:0,1:1:3:30,3,0	./.:.:.:.:.	1/1:0,8:8:12:179,12,0	1/1:0,4:4:6:89,6,0	1/1:0,1:1:3:29,3,0	./.:.:.:.:.	0/0:17,0:17:51:0,51,576
chr0	45881610	.	C	G	3164.28	.	AC=35;AF=0.143;AN=244;BaseQRankSum=-1.094;DP=988;Dels=0.00;FS=1.183;HaplotypeScore=0.1433;InbreedingCoeff=0.6627;MLEAC=30;MLEAF=0.123;MQ=59.59;MQ0=0;MQRankSum=0.263;QD=26.15;ReadPosRankSum=-0.053	GT:AD:DP:GQ:PL	0/0:66,0:66:99:0,199,2156	1/1:0,21:21:63:655,63,0	0/0:28,0:28:81:0,81,869	0/0:35,0:35:99:0,105,1092	0/0:16,0:16:42:0,42,475	0/0:10,0:10:24:0,24,284	0/0:12,0:12:36:0,36,365	./.:.:.:.:.	./.:.:.:.:.	0/0:22,0:22:66:0,66,685	0/0:1,0:1:3:0,3,31	0/0:13,0:13:39:0,39,398	0/0:26,0:26:75:0,75,793	./.:.:.:.:.	0/0:20,0:20:60:0,60,631	0/0:11,0:11:30:0,30,321	0/0:10,0:10:30:0,30,320	0/0:2,0:2:6:0,6,66	0/0:6,0:6:15:0,15,167	1/1:0,1:1:3:31,3,0	./.:.:.:.:.	1/1:0,8:8:24:241,24,0	1/1:0,17:17:51:526,51,0	0/0:22,0:22:63:0,63,675	./.:.:.:.:.	0/0:34,0:34:99:0,102,1073	0/0:16,0:16:48:0,48,496	0/0:1,0:1:3:0,3,36	0/0:2,0:2:6:0,6,67	0/0:15,0:15:45:0,45,477	0/0:1,0:1:3:0,3,32	0/0:1,0:1:3:0,3,32	0/0:15,0:15:36:0,36,427	0/0:6,0:6:18:0,18,195	0/0:15,0:15:45:0,45,469	0/0:3,0:3:9:0,9,100	0/0:21,0:21:63:0,63,658	0/0:9,0:9:21:0,21,242	0/0:14,0:14:42:0,42,424	0/0:5,0:5:15:0,15,160	0/0:1,0:1:3:0,3,32	0/0:17,0:17:51:0,51,518	0/0:19,0:19:54:0,54,558	0/0:17,0:17:45:0,45,492	1/1:0,17:17:51:536,51,0	0/0:16,0:16:48:0,48,502	0/0:15,0:15:45:0,45,463	0/0:2,0:2:6:0,6,65	0/0:5,0:5:15:0,15,155	0/0:7,0:7:21:0,21,224	0/0:6,0:6:18:0,18,189	0/0:2,0:2:6:0,6,65	0/0:6,0:6:18:0,18,186	0/0:5,0:5:15:0,15,163	0/0:7,0:7:21:0,21,211	./.:.:.:.:.	0/0:2,0:2:6:0,6,61	0/0:4,0:4:12:0,12,132	0/0:6,0:6:18:0,18,186	0/0:5,0:5:15:0,15,155	0/0:3,0:3:9:0,9,98	0/0:3,0:3:9:0,9,97	0/0:16,0:16:48:0,48,502	0/0:3,0:3:9:0,9,94	0/0:10,0:10:27:0,27,298	0/0:6,0:6:18:0,18,185	0/0:3,0:3:9:0,9,93	0/0:8,0:8:24:0,24,247	0/0:3,0:3:9:0,9,93	./.:.:.:.:.	0/0:4,0:4:12:0,12,130	0/0:4,0:4:9:0,9,108	1/1:0,8:8:24:252,24,0	0/1:5,3:8:67:67,0,133	0/0:4,0:4:12:0,12,124	0/0:4,0:4:12:0,12,124	0/0:4,0:4:12:0,12,126	1/1:0,1:1:3:31,3,0	0/0:3,0:3:9:0,9,96	1/1:0,2:2:6:67,6,0	./.:.:.:.:.	0/0:2,0:2:6:0,6,65	0/0:2,0:2:6:0,6,61	0/0:2,0:2:6:0,6,63	0/0:8,0:8:24:0,24,257	0/0:3,0:3:9:0,9,93	0/0:7,0:7:18:0,18,205	./.:.:.:.:.	0/0:8,0:8:24:0,24,245	0/0:1,0:1:3:0,3,32	0/0:1,0:1:3:0,3,32	0/0:5,0:5:15:0,15,158	0/0:5,0:5:15:0,15,158	0/0:7,0:7:21:0,21,216	0/0:6,0:6:18:0,18,192	0/0:3,0:3:9:0,9,96	0/0:2,0:2:6:0,6,62	0/0:6,0:6:18:0,18,186	0/0:3,0:3:9:0,9,97	0/0:4,0:4:12:0,12,120	0/0:3,0:3:9:0,9,97	0/0:1,0:1:3:0,3,30	0/0:2,0:2:6:0,6,61	1/1:0,2:2:6:61,6,0	1/1:0,4:4:12:124,12,0	1/1:0,11:11:33:336,33,0	0/0:3,0:3:9:0,9,96	0/0:10,0:10:30:0,30,316	0/0:2,0:2:6:0,6,62	0/0:1,0:1:3:0,3,29	0/0:3,0:3:9:0,9,95	0/0:2,0:2:6:0,6,64	0/0:13,0:13:36:0,36,387	0/0:3,0:3:9:0,9,92	0/0:3,0:3:9:0,9,97	0/0:4,0:4:12:0,12,126	0/0:6,0:6:18:0,18,181	./.:.:.:.:.	0/0:4,0:4:12:0,12,128	1/1:0,3:3:9:96,9,0	0/0:8,0:8:24:0,24,254	0/0:4,0:4:12:0,12,126	1/1:0,7:8:21:214,21,0	1/1:0,1:1:3:32,3,0	0/0:4,0:4:12:0,12,129	1/1:0,3:3:9:95,9,0	0/0:5,0:5:12:0,12,136	1/1:0,4:4:9:108,9,0	1/1:0,2:2:6:60,6,0	./.:.:.:.:.	./.:.:.:.:.	./.:.:.:.:.	0/0:7,0:7:15:0,15,184	./.:.:.:.:.	0/0:2,0:2:3:0,3,45	./.:.:.:.:.	0/0:24,0:24:69:0,69,771
chr0	45883683	.	A	G	1900.46	.	AC=26;AF=0.101;AN=258;BaseQRankSum=1.771;DP=994;Dels=0.00;FS=0.445;HaplotypeScore=0.0408;InbreedingCoeff=0.5480;MLEAC=23;MLEAF=0.089;MQ=59.62;MQ0=0;MQRankSum=0.281;QD=24.06;ReadPosRankSum=1.667	GT:AD:DP:GQ:PL	0/0:73,0:73:99:0,216,2232	0/0:21,0:21:63:0,63,657	0/0:23,0:23:66:0,66,688	0/0:38,0:38:99:0,105,1114	0/0:17,0:17:39:0,39,452	1/1:0,14:14:36:393,36,0	0/0:15,0:15:33:0,33,392	0/0:3,0:3:9:0,9,95	0/0:2,0:2:6:0,6,62	0/0:17,0:17:51:0,51,510	0/0:2,0:2:6:0,6,64	0/0:15,0:15:45:0,45,465	0/0:16,0:16:48:0,48,491	0/0:1,0:1:3:0,3,32	0/0:19,0:19:57:0,57,597	0/0:11,0:11:33:0,33,325	0/0:17,0:17:45:0,45,477	0/0:2,0:2:6:0,6,61	0/0:5,0:5:12:0,12,136	0/0:8,0:8:21:0,21,231	0/0:2,0:2:6:0,6,64	0/0:9,0:9:27:0,27,275	0/0:23,0:23:69:0,69,707	0/0:20,0:20:60:0,60,612	0/0:1,0:1:3:0,3,32	0/1:4,8:12:86:220,0,86	0/0:12,1:13:8:0,8,332	0/0:5,0:5:15:0,15,154	0/0:3,0:3:9:0,9,95	0/0:27,0:27:81:0,81,811	0/0:3,0:3:9:0,9,95	0/0:2,0:2:6:0,6,63	0/0:17,0:17:45:0,45,485	0/0:3,0:3:9:0,9,90	0/0:13,0:13:39:0,39,381	0/0:3,0:3:9:0,9,91	0/0:21,0:21:57:0,57,618	0/0:6,0:6:18:0,18,180	0/0:15,0:15:39:0,39,423	0/0:2,0:2:6:0,6,63	0/0:9,0:9:27:0,27,280	0/0:15,0:15:42:0,42,436	0/0:20,0:20:60:0,60,618	0/0:23,0:23:66:0,66,698	0/0:19,0:19:51:0,51,557	0/0:21,0:21:60:0,60,617	0/0:11,0:11:33:0,33,336	0/0:5,0:5:15:0,15,161	./.:.:.:.:.	0/0:4,0:4:12:0,12,121	./.:.:.:.:.	0/0:2,0:2:6:0,6,61	0/0:8,0:8:24:0,24,252	0/0:3,0:3:9:0,9,97	0/0:2,0:2:6:0,6,60	0/0:2,0:2:6:0,6,57	0/0:4,0:4:12:0,12,123	0/0:2,0:2:6:0,6,60	0/0:4,0:4:12:0,12,118	0/0:7,0:7:21:0,21,217	./.:.:.:.:.	0/0:3,0:3:9:0,9,93	0/0:5,0:5:15:0,15,150	0/0:6,0:6:15:0,15,164	0/0:3,0:3:9:0,9,100	0/0:2,0:2:6:0,6,60	0/0:7,0:7:21:0,21,220	0/0:5,0:5:15:0,15,153	0/0:2,0:2:6:0,6,61	./.:.:.:.:.	1/1:0,1:1:3:30,3,0	0/0:3,0:3:9:0,9,90	0/0:3,0:3:9:0,9,91	0/0:3,0:3:9:0,9,92	0/0:5,0:5:15:0,15,150	0/0:7,0:7:18:0,18,197	0/0:2,0:2:6:0,6,62	0/0:5,0:5:15:0,15,158	0/0:4,0:4:12:0,12,127	0/0:3,0:3:9:0,9,90	0/0:2,0:2:6:0,6,60	0/0:2,0:2:6:0,6,60	0/0:5,0:5:15:0,15,158	1/1:0,4:4:12:126,12,0	1/1:0,2:2:6:61,6,0	0/0:5,0:5:15:0,15,158	1/1:0,7:7:21:219,21,0	0/0:5,0:5:12:0,12,122	./.:.:.:.:.	0/1:2,1:3:23:23,0,53	1/1:0,8:8:24:251,24,0	0/0:3,0:3:9:0,9,90	0/0:4,0:4:12:0,12,122	1/1:0,2:2:6:64,6,0	0/0:1,0:1:3:0,3,31	0/0:2,0:2:6:0,6,66	0/0:3,0:3:9:0,9,90	0/0:5,0:5:15:0,15,157	0/0:2,0:2:6:0,6,59	0/0:1,0:1:3:0,3,31	0/0:7,0:7:21:0,21,219	1/1:0,1:1:3:32,3,0	0/0:1,0:1:3:0,3,30	0/0:2,0:2:6:0,6,62	0/0:1,0:1:3:0,3,31	0/0:5,0:5:12:0,12,136	1/1:0,6:6:18:193,18,0	0/0:6,0:6:18:0,18,181	0/0:2,0:2:6:0,6,62	0/0:7,0:7:21:0,21,204	0/0:6,0:6:18:0,18,184	0/0:2,0:2:6:0,6,61	0/0:7,0:7:21:0,21,210	0/0:1,0:1:3:0,3,31	./.:.:.:.:.	0/0:3,0:3:9:0,9,94	1/1:0,10:10:30:317,30,0	1/1:0,6:6:18:188,18,0	0/0:3,0:3:9:0,9,96	0/0:3,0:3:9:0,9,91	0/0:3,0:3:9:0,9,91	0/0:10,0:10:30:0,30,305	0/0:10,0:10:24:0,24,270	0/0:5,0:5:15:0,15,158	1/1:0,3:3:9:95,9,0	0/0:6,0:6:18:0,18,184	0/0:10,0:10:30:0,30,307	0/0:2,0:2:6:0,6,63	./.:.:.:.:.	./.:.:.:.:.	0/0:6,0:6:9:0,9,134	0/0:5,0:5:9:0,9,120	0/0:6,0:6:9:0,9,134	0/0:3,0:3:6:0,6,76	0/0:4,0:4:6:0,6,89	0/0:6,0:6:12:0,12,152	0/0:21,0:21:63:0,63,702
chr0	45884369	.	A	G	1092.82	.	AC=16;AF=0.062;AN=260;BaseQRankSum=-1.397;DP=681;Dels=0.00;FS=1.962;HaplotypeScore=0.0336;InbreedingCoeff=0.3881;MLEAC=12;MLEAF=0.046;MQ=59.72;MQ0=0;MQRankSum=-0.016;QD=25.41;ReadPosRankSum=-0.761	GT:AD:DP:GQ:PL	0/0:40,0:40:99:0,120,1244	0/0:11,0:11:33:0,33,336	0/0:11,0:11:33:0,33,342	0/0:21,0:21:60:0,60,642	0/0:8,0:8:24:0,24,248	0/0:8,0:8:21:0,21,236	0/0:4,0:4:12:0,12,124	0/0:1,0:1:3:0,3,33	0/0:2,0:2:6:0,6,63	0/0:14,0:14:42:0,42,421	0/0:2,0:2:6:0,6,63	0/0:11,0:11:33:0,33,336	0/0:14,0:14:42:0,42,437	0/0:1,0:1:3:0,3,32	0/0:19,0:19:48:0,48,544	0/0:8,0:8:24:0,24,246	0/0:9,0:9:27:0,27,278	0/0:1,0:1:3:0,3,31	0/0:3,0:3:9:0,9,92	./.:.:.:.:.	0/0:5,0:5:15:0,15,155	0/0:10,0:10:24:0,24,279	0/0:12,0:12:36:0,36,370	1/1:0,12:12:36:374,36,0	0/0:1,0:1:3:0,3,32	0/0:11,0:11:33:0,33,348	0/0:6,0:6:18:0,18,189	0/0:3,0:3:9:0,9,100	0/0:1,0:1:3:0,3,31	0/0:14,0:14:42:0,42,433	0/0:2,0:2:6:0,6,67	0/0:1,0:1:3:0,3,32	0/0:8,0:8:21:0,21,227	0/0:1,0:1:3:0,3,33	0/0:6,0:6:15:0,15,166	./.:.:.:.:.	0/0:11,0:11:33:0,33,350	0/0:5,0:5:15:0,15,150	0/0:7,0:7:21:0,21,214	0/0:2,0:2:6:0,6,66	0/0:3,0:3:9:0,9,90	0/0:5,0:5:15:0,15,155	0/0:17,0:17:51:0,51,516	1/1:0,15:15:45:456,45,0	0/0:8,0:8:24:0,24,244	0/0:10,0:10:30:0,30,308	0/0:6,0:6:18:0,18,189	1/1:0,2:2:6:69,6,0	0/0:3,0:3:9:0,9,94	0/0:2,0:2:6:0,6,59	0/0:1,0:1:3:0,3,32	./.:.:.:.:.	0/0:3,0:3:9:0,9,93	0/0:2,0:2:6:0,6,61	1/1:0,1:1:3:32,3,0	0/0:2,0:2:6:0,6,59	0/0:2,0:2:6:0,6,60	0/0:5,0:5:12:0,12,122	0/0:4,0:4:12:0,12,123	1/1:0,5:5:15:153,15,0	0/0:3,0:3:9:0,9,96	./.:.:.:.:.	0/0:2,0:2:6:0,6,59	0/0:1,0:1:3:0,3,31	0/0:5,0:5:15:0,15,153	0/0:4,0:4:12:0,12,120	0/0:2,0:2:6:0,6,63	0/0:6,0:6:18:0,18,186	0/0:4,0:4:12:0,12,122	./.:.:.:.:.	0/0:1,0:1:3:0,3,31	0/0:2,0:2:6:0,6,61	0/0:5,0:5:15:0,15,153	0/0:4,0:4:12:0,12,118	0/0:5,0:5:15:0,15,153	0/0:4,0:4:12:0,12,128	0/0:1,0:1:3:0,3,30	0/0:4,0:4:12:0,12,125	1/1:0,2:2:6:63,6,0	0/0:4,0:4:12:0,12,123	./.:.:.:.:.	0/0:1,0:1:3:0,3,32	0/0:4,0:4:12:0,12,119	0/0:2,0:2:6:0,6,61	0/0:1,0:1:3:0,3,30	0/0:9,0:9:27:0,27,285	0/0:3,0:3:9:0,9,96	0/0:3,0:3:9:0,9,95	0/0:3,0:3:9:0,9,92	0/0:3,0:3:9:0,9,97	0/0:3,0:3:9:0,9,95	0/0:5,0:5:15:0,15,151	0/0:1,0:1:3:0,3,31	0/0:3,0:3:9:0,9,95	0/0:2,0:2:6:0,6,63	0/0:1,0:1:3:0,3,32	0/0:3,0:3:9:0,9,100	0/0:3,0:3:9:0,9,93	0/0:1,0:1:3:0,3,31	0/0:3,0:3:9:0,9,92	0/0:1,0:1:3:0,3,32	./.:.:.:.:.	0/0:4,0:4:12:0,12,117	0/0:2,0:2:6:0,6,65	0/0:4,0:4:12:0,12,122	0/0:7,0:7:21:0,21,219	0/0:3,0:3:9:0,9,96	0/0:5,0:5:15:0,15,154	0/0:3,0:3:9:0,9,96	0/0:3,0:3:9:0,9,89	0/0:5,0:5:15:0,15,157	0/0:3,0:3:9:0,9,100	0/0:3,0:3:9:0,9,94	0/0:6,0:6:18:0,18,184	0/0:2,0:2:6:0,6,60	0/0:2,0:2:6:0,6,61	0/0:1,0:1:3:0,3,31	0/0:9,0:9:27:0,27,284	0/0:4,0:4:12:0,12,122	0/0:1,0:1:3:0,3,30	1/1:0,2:2:6:65,6,0	1/1:0,4:4:6:89,6,0	0/0:4,0:4:12:0,12,122	0/0:1,0:1:3:0,3,30	0/0:7,0:7:21:0,21,209	0/0:3,0:3:9:0,9,91	0/0:3,0:3:9:0,9,93	0/0:2,0:2:6:0,6,61	0/0:2,0:2:6:0,6,63	0/0:4,0:4:6:0,6,89	0/0:3,0:3:6:0,6,74	0/0:2,0:2:3:0,3,45	0/0:8,0:8:18:0,18,216	0/0:6,0:6:9:0,9,134	0/0:4,0:4:9:0,9,107	0/0:8,0:8:18:0,18,215	0/0:35,0:35:99:0,105,1187
chr0	45888798	.	T	A	3179.37	.	AC=37;AF=0.139;AN=266;BaseQRankSum=1.573;DP=1092;Dels=0.00;FS=5.351;HaplotypeScore=0.1586;InbreedingCoeff=0.5521;MLEAC=32;MLEAF=0.120;MQ=59.78;MQ0=0;MQRankSum=-1.535;QD=21.34;ReadPosRankSum=-2.796	GT:AD:DP:GQ:PL	0/0:74,0:74:99:0,223,2325	0/0:26,0:26:75:0,75,777	0/0:16,0:16:48:0,48,470	0/0:38,0:38:99:0,114,1126	0/0:18,0:18:45:0,45,510	0/0:12,0:12:33:0,33,343	0/0:18,0:18:48:0,48,499	0/0:1,0:1:3:0,3,28	0/1:1,1:2:25:25,0,26	0/0:22,0:22:51:0,51,581	0/0:4,0:4:12:0,12,122	0/0:11,0:11:33:0,33,337	0/0:22,0:22:63:0,63,667	0/0:2,0:2:6:0,6,64	0/0:25,0:25:75:0,75,764	0/0:25,0:25:72:0,72,738	0/0:19,0:19:45:0,45,530	0/0:8,0:8:24:0,24,245	0/0:8,0:8:18:0,18,208	1/1:0,10:10:30:286,30,0	0/0:9,0:9:27:0,27,285	0/0:20,0:20:60:0,60,610	1/1:0,24:24:69:720,69,0	0/1:12,19:31:99:451,0,268	0/0:5,0:5:15:0,15,163	0/0:19,0:19:57:0,57,578	0/0:11,0:11:33:0,33,335	0/0:6,0:6:18:0,18,195	0/0:2,0:2:6:0,6,65	0/0:31,0:31:84:0,84,900	0/0:2,0:2:6:0,6,61	0/0:6,0:6:18:0,18,191	0/0:26,0:26:69:0,69,746	0/0:1,0:1:3:0,3,32	0/0:16,0:16:42:0,42,452	0/0:3,0:4:9:0,9,93	0/0:24,0:24:72:0,72,746	0/0:13,0:13:36:0,36,384	0/0:10,0:10:30:0,30,306	0/0:1,0:1:3:0,3,32	0/0:2,0:2:6:0,6,63	0/0:12,0:12:33:0,33,351	0/0:18,0:18:45:0,45,492	0/0:16,0:16:45:0,45,476	0/0:16,0:16:42:0,42,454	0/0:23,0:23:63:0,63,666	0/0:7,0:7:18:0,18,202	0/1:4,1:5:19:19,0,111	0/0:1,0:1:3:0,3,30	1/1:0,6:6:18:185,18,0	0/0:1,0:1:3:0,3,30	1/1:0,1:1:3:26,3,0	0/0:7,0:7:21:0,21,216	./.:.:.:.:.	1/1:0,7:7:21:214,21,0	0/0:3,0:3:9:0,9,94	0/0:3,0:3:9:0,9,93	0/0:6,0:6:12:0,12,152	./.:.:.:.:.	1/1:0,2:2:6:63,6,0	0/0:3,0:3:9:0,9,99	0/0:5,0:5:9:0,9,118	0/0:12,0:12:33:0,33,354	0/0:3,0:3:9:0,9,92	0/0:6,0:6:18:0,18,180	0/0:3,0:3:9:0,9,92	0/0:4,0:4:12:0,12,125	0/0:9,0:9:27:0,27,278	0/0:2,0:2:6:0,6,63	./.:.:.:.:.	0/1:1,1:2:23:26,0,23	0/0:3,0:3:6:0,6,74	1/1:0,6:6:18:187,18,0	0/1:4,2:6:42:42,0,104	0/0:5,0:5:15:0,15,150	0/0:2,0:2:6:0,6,57	1/1:0,1:1:3:31,3,0	0/0:2,0:2:6:0,6,59	0/0:3,0:3:9:0,9,95	1/1:0,4:4:12:117,12,0	1/1:0,4:4:12:122,12,0	0/0:3,0:3:9:0,9,87	0/0:5,0:5:15:0,15,158	0/0:2,0:2:6:0,6,61	0/0:4,0:4:12:0,12,125	0/0:3,0:3:9:0,9,95	0/0:3,0:3:9:0,9,92	0/0:4,0:4:12:0,12,128	0/0:4,0:4:12:0,12,122	0/0:5,0:5:15:0,15,160	0/0:1,0:1:3:0,3,31	0/0:2,0:2:6:0,6,59	0/0:3,0:3:9:0,9,96	0/0:4,0:4:12:0,12,126	0/0:3,0:3:9:0,9,92	0/0:7,0:7:21:0,21,221	0/0:5,0:5:15:0,15,146	0/0:2,0:2:6:0,6,59	0/0:3,0:3:9:0,9,96	0/0:4,0:4:9:0,9,109	0/0:6,0:6:18:0,18,185	0/0:3,0:3:9:0,9,96	0/0:5,0:5:15:0,15,156	1/1:0,2:2:6:64,6,0	1/1:0,9:9:21:241,21,0	1/1:0,11:11:33:340,33,0	0/0:3,0:3:9:0,9,94	0/0:7,0:7:21:0,21,207	0/0:2,0:2:6:0,6,65	0/0:7,0:7:15:0,15,173	0/0:3,0:3:6:0,6,74	0/0:2,0:2:6:0,6,65	0/0:7,0:7:21:0,21,212	0/0:8,0:8:24:0,24,237	0/0:8,0:8:24:0,24,241	0/0:7,0:7:21:0,21,222	0/0:3,0:3:9:0,9,92	0/0:7,0:7:21:0,21,219	0/0:2,0:2:6:0,6,61	0/0:3,0:3:9:0,9,97	0/0:3,0:3:9:0,9,88	0/0:1,0:1:3:0,3,30	0/0:4,0:4:12:0,12,125	0/0:5,0:5:15:0,15,151	1/1:0,9:9:27:280,27,0	1/1:0,6:6:18:175,18,0	0/0:2,0:2:6:0,6,62	0/0:5,0:5:15:0,15,148	1/1:0,1:1:3:30,3,0	0/0:2,0:2:3:0,3,45	./.:.:.:.:.	0/0:2,0:2:3:0,3,45	0/0:4,0:4:6:0,6,89	0/0:1,0:1:3:0,3,27	0/0:2,0:2:3:0,3,45	0/0:4,0:4:6:0,6,89	0/0:26,0:26:78:0,78,880
chr0	45892518	.	A	C	2657.93	.	AC=31;AF=0.130;AN=238;BaseQRankSum=1.531;DP=788;Dels=0.00;FS=0.000;HaplotypeScore=0.0455;InbreedingCoeff=0.5614;MLEAC=28;MLEAF=0.118;MQ=58.21;MQ0=0;MQRankSum=-0.872;QD=25.31;ReadPosRankSum=2.469	GT:AD:DP:GQ:PL	0/0:53,0:53:99:0,159,1711	0/0:17,0:17:51:0,51,520	0/0:10,0:10:30:0,30,311	0/0:53,0:53:99:0,159,1645	0/0:19,0:19:57:0,57,608	0/0:11,0:11:30:0,30,316	0/0:11,0:11:33:0,33,341	0/0:1,0:1:3:0,3,33	./.:.:.:.:.	0/0:15,0:15:45:0,45,463	./.:.:.:.:.	1/1:0,11:11:30:330,30,0	0/0:17,0:17:51:0,51,520	./.:.:.:.:.	0/0:21,0:21:63:0,63,663	0/0:6,0:6:18:0,18,183	0/0:11,0:11:33:0,33,337	0/0:1,0:1:3:0,3,32	0/0:2,0:2:6:0,6,63	0/0:4,0:4:9:0,9,104	0/0:1,0:1:3:0,3,30	0/0:9,0:9:18:0,18,225	0/0:7,0:7:21:0,21,221	0/1:4,12:16:74:342,0,74	0/0:1,0:1:3:0,3,30	0/0:16,0:16:48:0,48,501	0/0:11,0:11:33:0,33,336	0/0:3,0:3:9:0,9,97	0/0:2,0:2:6:0,6,66	0/0:4,0:4:12:0,12,122	0/0:1,0:1:3:0,3,32	./.:.:.:.:.	0/0:16,0:16:42:0,42,460	0/0:1,0:1:3:0,3,32	0/0:15,0:15:45:0,45,459	./.:.:.:.:.	0/0:14,0:14:42:0,42,432	0/0:7,0:7:21:0,21,222	0/0:15,0:15:45:0,45,459	./.:.:.:.:.	0/0:1,0:1:3:0,3,33	0/0:15,0:15:45:0,45,459	0/0:31,0:31:81:0,81,877	1/1:0,13:13:39:411,39,0	0/0:15,0:15:45:0,45,456	1/1:0,14:14:39:418,39,0	0/0:16,0:16:42:0,42,457	./.:.:.:.:.	0/0:2,0:2:3:0,3,45	0/0:6,0:6:18:0,18,185	0/0:2,0:2:6:0,6,61	0/0:4,0:4:12:0,12,119	0/0:6,0:6:15:0,15,177	0/0:2,0:2:6:0,6,62	0/0:6,0:6:18:0,18,189	0/0:1,0:1:3:0,3,32	1/1:0,3:3:9:97,9,0	1/1:0,7:7:18:202,18,0	0/0:3,0:3:9:0,9,95	1/1:0,2:2:6:63,6,0	0/0:7,0:7:18:0,18,199	0/0:5,0:5:15:0,15,156	0/0:4,0:4:12:0,12,125	0/0:2,0:2:6:0,6,61	0/0:3,0:3:9:0,9,95	0/0:1,0:1:3:0,3,32	0/0:3,0:3:6:0,6,74	0/0:10,0:10:30:0,30,315	0/0:5,0:5:15:0,15,148	./.:.:.:.:.	0/0:3,0:3:9:0,9,89	0/0:3,0:3:9:0,9,90	0/0:2,0:2:6:0,6,63	./.:.:.:.:.	1/1:0,1:1:3:32,3,0	1/1:0,8:8:24:248,24,0	1/1:0,3:3:9:92,9,0	0/0:3,0:3:9:0,9,94	./.:.:.:.:.	0/0:8,0:8:21:0,21,225	0/0:2,0:2:6:0,6,62	0/0:2,0:2:6:0,6,61	0/0:2,0:2:6:0,6,67	0/0:5,0:5:15:0,15,148	0/0:3,0:3:9:0,9,92	0/0:2,0:2:6:0,6,62	0/0:3,0:3:9:0,9,95	./.:.:.:.:.	./.:.:.:.:.	0/0:2,0:2:6:0,6,63	./.:.:.:.:.	0/0:4,0:4:12:0,12,125	0/0:2,0:2:6:0,6,61	0/0:1,0:1:3:0,3,31	0/0:2,0:2:6:0,6,64	0/0:2,0:2:6:0,6,63	0/0:2,0:2:6:0,6,65	0/0:2,0:2:6:0,6,66	0/0:2,0:2:6:0,6,61	0/0:2,0:2:6:0,6,63	0/0:1,0:1:3:0,3,32	0/0:3,0:3:9:0,9,93	0/0:2,0:2:6:0,6,61	0/0:4,0:4:12:0,12,126	0/0:2,0:2:6:0,6,55	0/0:7,0:7:21:0,21,220	0/0:3,0:3:9:0,9,92	0/0:6,0:6:15:0,15,172	./.:.:.:.:.	0/0:2,0:2:6:0,6,59	0/0:8,0:8:21:0,21,231	./.:.:.:.:.	0/0:7,0:7:21:0,21,209	0/0:3,0:3:9:0,9,87	0/0:3,0:3:9:0,9,95	0/0:3,0:3:9:0,9,97	0/0:3,0:3:9:0,9,93	0/0:2,0:2:6:0,6,61	./.:.:.:.:.	0/0:3,0:3:9:0,9,92	1/1:0,3:3:9:92,9,0	1/1:0,1:1:3:30,3,0	0/0:2,0:2:6:0,6,67	0/0:3,0:3:9:0,9,92	0/0:1,0:1:3:0,3,31	0/0:4,0:4:12:0,12,124	0/0:3,0:3:9:0,9,96	1/1:0,2:2:6:64,6,0	0/0:3,0:3:9:0,9,89	1/1:0,4:4:6:89,6,0	./.:.:.:.:.	0/0:2,0:2:6:0,6,63	1/1:0,6:6:15:171,15,0	1/1:0,11:11:27:311,27,0	0/0:2,0:2:3:0,3,45	./.:.:.:.:.	0/0:17,0:17:51:0,51,580
chr0	45894860	.	A	G	2842.71	.	AC=42;AF=0.154;AN=272;BaseQRankSum=3.299;DP=989;Dels=0.00;FS=0.361;HaplotypeScore=0.0714;InbreedingCoeff=0.6329;MLEAC=34;MLEAF=0.125;MQ=59.79;MQ0=0;MQRankSum=-0.083;QD=22.93;ReadPosRankSum=4.629	GT:AD:DP:GQ:PL	0/0:47,0:47:99:0,141,1457	0/0:22,0:22:66:0,66,674	0/0:27,0:27:78:0,78,807	0/0:49,0:49:99:0,132,1421	0/0:14,0:14:42:0,42,429	0/0:13,0:13:39:0,39,391	0/0:15,0:15:45:0,45,449	0/0:1,0:1:3:0,3,32	0/0:2,0:2:6:0,6,63	0/0:15,0:15:45:0,45,462	0/0:4,0:4:12:0,12,126	1/1:0,14:14:42:428,42,0	0/0:17,0:17:51:0,51,520	0/0:2,0:2:6:0,6,64	0/0:27,0:27:81:0,81,826	0/0:23,0:23:69:0,69,704	0/0:25,0:25:75:0,75,741	0/0:2,0:2:6:0,6,61	0/0:5,0:5:12:0,12,136	0/0:14,0:14:39:0,39,401	0/0:6,0:6:18:0,18,189	0/0:14,0:14:42:0,42,424	0/0:8,0:8:24:0,24,242	0/1:8,10:18:99:234,0,196	0/0:7,0:7:21:0,21,225	0/0:14,0:14:39:0,39,411	0/0:12,0:12:36:0,36,369	0/0:6,0:6:15:0,15,162	0/0:3,0:3:9:0,9,99	0/0:15,0:15:45:0,45,454	0/0:4,0:4:12:0,12,129	0/0:7,0:7:21:0,21,216	0/0:10,0:10:30:0,30,307	0/0:5,0:5:15:0,15,161	0/0:11,0:11:33:0,33,331	0/0:5,0:5:15:0,15,154	0/0:10,0:10:30:0,30,316	0/0:11,0:11:33:0,33,323	0/0:7,0:7:21:0,21,211	0/0:7,0:7:21:0,21,223	0/0:4,0:4:12:0,12,125	0/0:15,0:15:45:0,45,455	0/0:20,0:20:60:0,60,613	1/1:0,16:16:48:496,48,0	0/0:13,0:13:39:0,39,398	1/1:0,16:16:42:478,42,0	0/0:14,0:14:36:0,36,393	1/1:0,3:3:9:95,9,0	0/0:2,0:2:6:0,6,59	0/0:6,0:6:18:0,18,181	0/0:1,0:1:3:0,3,30	0/0:3,0:3:9:0,9,96	0/0:6,0:6:18:0,18,181	0/0:2,0:2:6:0,6,59	0/0:4,0:4:12:0,12,119	0/0:5,0:5:15:0,15,149	1/1:0,1:1:3:32,3,0	1/1:0,5:5:15:152,15,0	0/0:2,0:2:6:0,6,61	1/1:0,2:2:6:63,6,0	0/0:7,0:7:21:0,21,211	0/0:2,0:2:6:0,6,59	0/0:11,0:11:30:0,30,330	0/0:5,0:5:15:0,15,153	0/0:6,0:6:18:0,18,177	0/0:1,0:1:3:0,3,28	0/0:2,0:2:6:0,6,59	0/0:5,0:5:15:0,15,146	0/0:8,0:8:24:0,24,240	0/0:2,0:2:6:0,6,61	0/0:2,0:2:3:0,3,32	0/0:3,0:3:6:0,6,76	0/0:3,0:3:9:0,9,92	1/1:0,3:3:9:90,9,0	1/1:0,3:3:6:76,6,0	1/1:0,1:1:3:32,3,0	1/1:0,1:1:3:31,3,0	0/0:2,0:2:6:0,6,63	1/1:0,2:2:6:62,6,0	0/0:4,0:4:12:0,12,119	0/0:1,0:1:3:0,3,32	0/0:4,0:4:12:0,12,122	0/0:3,0:3:9:0,9,96	0/0:4,0:4:12:0,12,119	0/0:3,0:3:9:0,9,91	0/0:8,0:8:24:0,24,251	0/0:4,0:4:12:0,12,120	0/0:5,0:5:15:0,15,159	0/0:4,0:4:12:0,12,126	0/0:7,0:7:21:0,21,223	0/0:3,0:3:9:0,9,92	0/0:7,0:7:21:0,21,210	0/0:1,0:1:3:0,3,32	0/0:2,0:2:6:0,6,62	0/0:1,0:1:3:0,3,32	./.:.:.:.:.	0/0:4,0:4:12:0,12,125	0/0:2,0:2:6:0,6,64	0/0:2,0:2:6:0,6,59	0/0:2,0:2:6:0,6,63	0/0:7,0:7:21:0,21,220	0/0:1,0:1:3:0,3,31	0/0:3,0:3:9:0,9,90	0/0:4,0:4:12:0,12,120	0/0:3,0:3:9:0,9,94	0/0:2,0:2:6:0,6,59	0/0:6,0:6:18:0,18,186	0/0:5,0:5:15:0,15,153	0/0:7,0:7:21:0,21,225	0/0:3,0:3:9:0,9,91	0/0:1,0:1:3:0,3,27	0/0:7,0:7:21:0,21,225	0/0:9,0:9:27:0,27,271	0/0:3,0:3:9:0,9,89	0/0:9,0:9:27:0,27,282	0/0:8,0:8:24:0,24,241	0/0:2,0:2:6:0,6,55	0/0:8,0:8:24:0,24,250	0/0:6,0:6:18:0,18,180	0/0:5,0:5:12:0,12,141	1/1:0,3:3:9:94,9,0	1/1:0,6:6:18:182,18,0	0/0:7,0:7:21:0,21,208	0/0:1,0:1:3:0,3,31	0/0:8,0:8:24:0,24,241	0/0:2,0:2:6:0,6,61	0/0:5,0:5:15:0,15,151	1/1:0,6:6:18:189,18,0	0/0:5,0:5:15:0,15,147	1/1:0,7:7:12:165,12,0	1/1:0,2:2:3:45,3,0	0/0:2,0:2:3:0,3,45	1/1:0,6:6:12:151,12,0	1/1:0,3:3:6:75,6,0	0/1:2,2:4:36:36,0,54	1/1:0,2:2:3:45,3,0	0/0:23,0:23:69:0,69,778
chr0	45894884	.	T	C	2525.82	.	AC=42;AF=0.156;AN=270;BaseQRankSum=-5.814;DP=941;Dels=0.00;FS=10.048;HaplotypeScore=0.0896;InbreedingCoeff=0.6256;MLEAC=35;MLEAF=0.130;MQ=59.77;MQ0=0;MQRankSum=0.924;QD=20.70;ReadPosRankSum=4.147	GT:AD:DP:GQ:PL	0/0:48,0:48:99:0,144,1507	0/0:20,0:20:60:0,60,617	0/0:22,0:22:63:0,63,667	0/0:53,0:53:99:0,144,1558	0/0:7,0:7:21:0,21,209	0/0:15,0:15:45:0,45,444	0/0:16,0:16:48:0,48,490	0/0:2,0:2:6:0,6,63	0/0:2,0:2:6:0,6,66	0/0:12,0:12:36:0,36,369	0/0:2,0:2:6:0,6,58	1/1:0,13:13:39:392,39,0	0/0:15,0:15:45:0,45,462	0/0:1,0:1:3:0,3,32	0/0:20,0:20:60:0,60,612	0/0:17,0:17:51:0,51,520	0/0:24,0:24:72:0,72,742	0/0:2,0:2:6:0,6,63	0/0:3,0:3:9:0,9,93	0/0:15,0:15:45:0,45,463	0/0:3,0:3:9:0,9,95	0/0:14,0:14:39:0,39,402	0/0:11,0:11:33:0,33,332	0/1:11,8:19:99:175,0,275	0/0:8,0:8:24:0,24,252	0/0:14,0:14:39:0,39,417	0/0:10,0:10:27:0,27,294	0/0:6,0:6:18:0,18,195	0/0:4,0:4:12:0,12,127	0/0:17,0:17:51:0,51,510	0/0:3,0:3:9:0,9,96	0/0:5,0:5:15:0,15,169	0/0:12,0:12:36:0,36,371	0/0:4,0:4:12:0,12,131	0/0:11,0:11:33:0,33,345	0/0:6,0:6:18:0,18,186	0/0:12,0:12:33:0,33,355	0/0:9,0:9:27:0,27,269	0/0:6,0:6:18:0,18,186	0/0:5,0:5:15:0,15,162	0/0:5,0:5:15:0,15,160	0/0:15,0:15:45:0,45,468	0/0:12,0:12:33:0,33,337	1/1:0,13:13:39:384,39,0	0/0:12,0:12:36:0,36,370	1/1:0,12:12:30:336,30,0	0/0:15,0:15:36:0,36,412	1/1:0,3:3:9:95,9,0	0/0:1,0:1:3:0,3,32	0/0:5,0:5:15:0,15,152	0/0:1,0:1:3:0,3,32	0/0:3,0:3:9:0,9,95	0/0:4,0:4:9:0,9,107	0/0:1,0:1:3:0,3,31	0/0:6,0:6:18:0,18,186	0/0:7,0:7:21:0,21,213	1/1:0,4:4:12:118,12,0	1/1:0,5:5:15:153,15,0	0/0:2,0:2:6:0,6,63	1/1:0,3:3:9:87,9,0	0/0:8,0:8:24:0,24,252	0/0:2,0:2:6:0,6,61	0/0:12,0:12:33:0,33,353	0/0:5,0:5:15:0,15,153	0/0:5,0:5:15:0,15,154	0/0:4,0:4:12:0,12,122	0/0:1,0:1:3:0,3,32	0/0:2,0:2:6:0,6,62	0/0:7,0:7:21:0,21,215	0/0:2,0:2:6:0,6,63	0/0:1,0:1:3:0,3,32	0/0:5,0:5:12:0,12,134	0/0:6,0:6:18:0,18,189	1/1:0,2:2:6:59,6,0	1/1:0,4:4:9:105,9,0	1/1:0,2:2:6:59,6,0	1/1:0,1:1:3:30,3,0	0/0:1,0:1:3:0,3,31	1/1:0,3:3:9:89,9,0	0/0:5,0:5:15:0,15,156	0/0:1,0:1:3:0,3,31	0/0:1,0:1:3:0,3,32	0/0:6,0:6:18:0,18,189	0/0:3,0:3:9:0,9,94	0/0:2,0:2:6:0,6,63	0/0:11,0:11:33:0,33,347	0/0:5,0:5:15:0,15,151	0/0:7,0:7:21:0,21,221	0/0:3,0:3:9:0,9,95	0/0:7,0:7:21:0,21,225	0/0:2,0:2:6:0,6,61	0/0:5,0:5:15:0,15,155	0/0:1,0:1:3:0,3,32	0/0:1,0:1:3:0,3,31	0/0:1,0:1:3:0,3,31	0/0:1,0:1:3:0,3,28	0/0:5,0:5:15:0,15,164	0/0:2,0:2:6:0,6,65	0/0:1,0:1:3:0,3,31	0/0:1,0:1:3:0,3,33	0/0:7,0:7:21:0,21,218	./.:.:.:.:.	0/0:4,0:4:12:0,12,123	0/0:5,0:5:15:0,15,153	0/0:1,0:1:3:0,3,32	./.:.:.:.:.	0/0:5,0:5:15:0,15,161	0/0:6,0:6:18:0,18,175	0/0:4,0:4:12:0,12,130	0/0:4,0:4:12:0,12,120	0/0:2,0:2:6:0,6,65	0/0:4,0:4:12:0,12,132	0/0:10,0:10:30:0,30,305	0/0:2,0:2:6:0,6,61	0/0:9,0:9:27:0,27,284	0/0:5,0:5:15:0,15,154	0/0:3,0:3:9:0,9,92	0/0:9,0:9:27:0,27,280	0/0:3,0:3:9:0,9,92	0/0:6,0:6:12:0,12,149	1/1:0,2:2:6:59,6,0	1/1:0,5:5:12:114,12,0	0/0:7,0:7:21:0,21,220	0/0:4,0:4:12:0,12,126	0/0:7,0:7:21:0,21,213	0/0:2,0:2:6:0,6,61	0/0:6,0:6:18:0,18,184	1/1:0,2:2:6:61,6,0	0/0:4,0:4:12:0,12,124	1/1:0,6:6:9:134,9,0	1/1:0,2:2:3:44,3,0	0/0:2,0:2:3:0,3,45	1/1:0,6:6:12:148,12,0	1/1:0,3:3:6:73,6,0	0/1:2,4:6:47:89,0,47	1/1:0,6:6:9:133,9,0	0/0:21,0:21:63:0,63,721
chr0	45895181	.	G	A	3933.49	.	AC=37;AF=0.143;AN=258;BaseQRankSum=-3.949;DP=1033;Dels=0.00;FS=3.282;HaplotypeScore=0.0894;InbreedingCoeff=0.6489;MLEAC=32;MLEAF=0.124;MQ=59.60;MQ0=0;MQRankSum=1.812;QD=23.98;ReadPosRankSum=-2.379	GT:AD:DP:GQ:PL	0/0:69,0:69:99:0,208,2260	0/0:14,0:14:42:0,42,456	0/0:13,0:13:39:0,39,422	0/0:41,0:41:99:0,120,1304	0/0:10,0:10:30:0,30,318	0/0:23,0:23:69:0,69,724	0/0:22,0:22:54:0,54,628	0/0:5,0:5:15:0,15,170	0/0:2,0:2:6:0,6,63	0/0:24,0:24:66:0,66,739	0/0:1,0:1:3:0,3,34	1/1:0,19:19:51:562,51,0	0/0:19,0:19:54:0,54,595	./.:.:.:.:.	0/0:12,0:12:36:0,36,381	0/0:15,0:15:42:0,42,456	0/0:11,0:11:33:0,33,351	0/0:5,0:5:15:0,15,165	0/0:6,0:6:18:0,18,195	0/0:10,0:10:30:0,30,320	0/0:8,0:8:24:0,24,269	0/0:17,0:17:51:0,51,536	0/0:16,0:16:39:0,39,461	0/1:10,12:22:99:308,0,258	0/0:5,0:5:15:0,15,156	0/0:22,0:22:63:0,63,685	0/0:16,0:16:48:0,48,524	0/0:4,0:4:12:0,12,136	0/0:5,0:5:15:0,15,169	0/0:17,0:17:45:0,45,502	0/0:2,0:2:6:0,6,69	0/0:6,0:6:18:0,18,197	0/0:23,0:23:69:0,69,747	0/0:1,0:1:3:0,3,32	0/0:12,0:12:36:0,36,372	0/0:5,0:5:15:0,15,168	0/0:23,0:23:66:0,66,721	0/0:7,0:7:18:0,18,201	0/0:12,0:12:33:0,33,366	0/0:4,0:4:9:0,9,108	0/0:6,0:6:18:0,18,204	0/0:15,0:15:45:0,45,487	0/0:15,0:15:39:0,39,443	1/1:0,20:20:60:629,60,0	0/0:12,0:12:36:0,36,388	1/1:0,28:28:84:857,84,0	0/0:9,0:9:24:0,24,270	1/1:0,3:3:9:94,9,0	0/0:6,0:6:18:0,18,188	0/0:3,0:3:9:0,9,100	0/0:7,0:7:15:0,15,177	0/0:5,0:5:15:0,15,159	0/0:5,0:5:15:0,15,155	0/0:1,0:1:3:0,3,31	0/0:5,0:5:15:0,15,161	0/0:3,0:3:9:0,9,97	1/1:0,3:3:9:97,9,0	1/1:0,8:8:24:248,24,0	./.:.:.:.:.	1/1:0,5:5:15:146,15,0	0/0:2,0:2:6:0,6,66	0/0:1,0:1:3:0,3,33	0/0:4,0:4:12:0,12,128	0/0:4,0:4:12:0,12,127	0/0:4,0:4:12:0,12,130	0/0:7,0:7:21:0,21,231	0/0:3,0:3:9:0,9,94	0/0:3,0:3:9:0,9,99	0/0:4,0:4:12:0,12,123	0/0:2,0:2:6:0,6,63	0/0:2,0:2:6:0,6,63	0/0:4,0:4:12:0,12,134	./.:.:.:.:.	0/1:3,1:4:18:18,0,83	1/1:0,2:2:6:61,6,0	1/1:0,3:3:9:92,9,0	1/1:0,9:9:21:247,21,0	0/0:5,0:5:12:0,12,145	1/1:0,1:1:3:32,3,0	0/0:4,0:4:12:0,12,132	0/0:4,0:4:12:0,12,126	./.:.:.:.:.	0/0:2,0:2:6:0,6,63	0/0:5,0:5:15:0,15,159	0/0:3,0:3:9:0,9,101	0/0:5,0:5:15:0,15,158	0/0:5,0:5:15:0,15,158	0/0:7,0:7:21:0,21,223	0/0:9,0:9:27:0,27,289	0/0:5,0:5:15:0,15,158	0/0:3,0:3:9:0,9,97	0/0:5,0:5:15:0,15,161	0/0:4,0:4:12:0,12,126	0/0:2,0:2:6:0,6,63	./.:.:.:.:.	0/0:5,0:5:15:0,15,159	0/0:4,0:4:12:0,12,126	0/0:4,0:4:12:0,12,129	0/0:3,0:3:9:0,9,97	0/0:3,0:3:9:0,9,100	0/0:7,0:7:21:0,21,228	0/0:2,0:2:6:0,6,63	0/0:1,0:1:3:0,3,30	0/0:3,0:3:9:0,9,97	0/0:1,0:1:3:0,3,33	0/0:6,0:6:18:0,18,189	0/0:2,0:2:6:0,6,67	0/0:10,0:10:30:0,30,318	0/0:7,0:7:21:0,21,227	0/0:6,0:6:18:0,18,192	0/0:4,0:4:12:0,12,126	0/0:7,0:7:21:0,21,229	0/0:11,0:11:30:0,30,334	0/0:4,0:4:12:0,12,129	0/0:8,0:8:21:0,21,239	0/0:3,0:3:9:0,9,95	0/0:5,0:5:15:0,15,154	./.:.:.:.:.	0/0:1,0:1:3:0,3,32	0/0:5,0:5:15:0,15,162	1/1:0,2:2:6:65,6,0	1/1:0,8:8:24:252,24,0	0/0:3,0:3:9:0,9,97	0/0:3,0:3:9:0,9,95	0/0:4,0:4:12:0,12,126	0/0:11,0:11:33:0,33,342	0/0:8,0:8:24:0,24,254	1/1:0,5:5:15:160,15,0	0/0:2,0:2:6:0,6,69	./.:.:.:.:.	1/1:0,2:2:3:45,3,0	0/0:2,0:2:3:0,3,45	1/1:0,1:1:3:27,3,0	1/1:0,7:7:15:181,15,0	0/1:2,10:12:27:205,0,27	./.:.:.:.:.	0/0:16,0:16:48:0,48,522
chr0	45895295	.	G	C	1825.55	.	AC=20;AF=0.075;AN=268;BaseQRankSum=2.015;DP=1100;Dels=0.00;FS=0.000;HaplotypeScore=0.1359;InbreedingCoeff=0.4506;MLEAC=18;MLEAF=0.067;MQ=58.42;MQ0=11;MQRankSum=-0.569;QD=23.11;ReadPosRankSum=0.636	GT:AD:DP:GQ:PL	0/0:43,0:43:99:0,129,1381	0/0:18,0:18:48:0,48,525	0/0:24,0:24:63:0,63,690	0/0:48,0:48:99:0,126,1334	0/0:15,0:15:36:0,36,408	0/0:18,0:18:48:0,48,534	0/0:21,0:21:63:0,63,659	0/0:2,0:2:6:0,6,65	0/0:5,0:5:15:0,15,158	0/0:27,0:27:69:0,69,730	0/0:6,0:6:18:0,18,186	0/0:22,0:22:66:0,66,696	0/0:21,0:21:60:0,60,634	0/0:2,0:2:6:0,6,60	0/0:21,0:21:57:0,57,616	1/1:1,22:23:66:696,66,0	0/0:13,0:13:36:0,36,393	0/0:7,0:7:21:0,21,226	0/0:7,0:7:21:0,21,219	0/0:11,0:11:33:0,33,334	0/0:4,0:4:12:0,12,126	0/0:11,0:11:30:0,30,320	0/0:27,0:27:72:0,72,771	0/0:17,0:17:51:0,51,530	0/0:2,0:2:6:0,6,66	0/0:21,0:21:63:0,63,655	0/0:12,0:12:36:0,36,375	1/1:0,6:6:18:204,18,0	1/1:0,4:4:12:136,12,0	0/0:19,0:19:48:0,48,530	1/1:0,7:7:21:213,21,0	0/1:1,6:7:6:175,0,6	0/0:31,0:31:84:0,84,907	1/1:0,3:3:9:98,9,0	0/0:17,0:17:51:0,51,520	0/0:5,0:5:15:0,15,157	0/0:22,0:22:66:0,66,661	0/0:19,0:19:54:0,54,560	0/0:15,0:15:36:0,36,386	0/0:1,0:1:3:0,3,32	0/1:2,2:4:54:56,0,54	0/0:14,0:16:42:0,42,427	0/0:17,0:17:45:0,45,495	0/0:19,0:19:48:0,48,544	0/0:17,0:17:48:0,48,503	0/0:34,0:34:99:0,99,1018	0/0:15,0:15:45:0,45,472	0/0:5,0:5:15:0,15,159	1/1:1,1:2:3:32,3,0	0/0:3,0:3:9:0,9,94	0/0:4,0:4:12:0,12,117	0/0:5,0:5:15:0,15,155	0/0:10,0:10:30:0,30,306	0/0:1,0:1:3:0,3,32	0/0:8,0:8:24:0,24,247	0/0:3,0:3:9:0,9,93	0/0:3,0:3:9:0,9,96	0/0:7,0:7:21:0,21,221	0/0:3,0:3:9:0,9,90	0/0:6,0:6:18:0,18,187	0/0:3,0:3:9:0,9,94	0/0:5,0:5:12:0,12,126	0/0:7,0:7:21:0,21,220	0/0:5,0:5:15:0,15,159	0/0:4,0:4:9:0,9,95	0/0:4,0:4:12:0,12,122	0/0:4,0:4:12:0,12,117	0/0:3,0:3:9:0,9,91	1/1:0,4:4:12:128,12,0	0/0:3,0:3:9:0,9,92	0/0:2,0:2:6:0,6,61	0/0:2,0:2:6:0,6,59	0/0:2,0:2:6:0,6,61	0/0:2,0:2:6:0,6,58	0/0:3,0:3:9:0,9,94	0/0:2,0:2:6:0,6,65	0/0:1,0:1:3:0,3,32	0/0:2,0:2:6:0,6,61	0/0:2,0:2:6:0,6,61	0/0:2,0:2:6:0,6,63	0/0:2,0:2:6:0,6,65	0/0:3,0:3:9:0,9,94	0/0:4,0:4:12:0,12,126	0/0:4,0:4:9:0,9,93	0/0:3,0:3:9:0,9,95	0/0:4,0:4:12:0,12,124	0/0:5,0:5:15:0,15,152	0/1:6,1:7:12:12,0,165	0/0:5,0:5:15:0,15,162	0/0:5,0:5:15:0,15,160	0/0:5,0:5:15:0,15,158	0/0:6,0:6:12:0,12,155	0/0:3,0:3:9:0,9,92	0/0:2,0:2:6:0,6,63	0/0:10,0:10:21:0,21,251	0/0:1,0:1:3:0,3,32	1/1:0,9:9:27:293,27,0	0/0:3,0:3:9:0,9,93	0/0:1,0:1:3:0,3,30	./.:.:.:.:.	0/0:6,0:6:18:0,18,191	0/0:1,0:1:3:0,3,32	0/0:3,0:3:3:0,3,31	0/0:3,0:3:9:0,9,95	0/0:4,0:4:12:0,12,126	0/0:5,0:5:15:0,15,154	0/0:5,0:5:15:0,15,159	0/0:7,0:7:21:0,21,216	0/0:3,0:3:9:0,9,96	0/0:5,0:5:15:0,15,157	0/0:5,0:5:15:0,15,151	0/0:3,0:3:9:0,9,99	0/0:13,0:13:30:0,30,340	0/1:1,2:3:23:52,0,23	0/0:7,0:7:21:0,21,218	0/0:7,0:7:21:0,21,214	0/0:4,0:4:9:0,9,95	0/0:4,0:4:12:0,12,119	0/0:5,0:5:15:0,15,157	0/0:4,0:4:12:0,12,124	0/0:6,0:6:18:0,18,187	0/0:4,0:4:12:0,12,130	0/0:7,0:7:21:0,21,217	./.:.:.:.:.	0/0:2,0:2:6:0,6,62	0/0:4,0:4:12:0,12,124	0/0:5,0:5:15:0,15,158	0/0:3,0:3:9:0,9,92	0/0:1,0:1:3:0,3,33	0/0:2,0:2:3:0,3,45	./.:.:.:.:.	0/0:2,0:2:3:0,3,45	0/0:3,0:3:6:0,6,74	0/0:10,0:10:21:0,21,258	0/0:9,0:9:15:0,15,209	0/0:2,0:2:3:0,3,45	0/0:11,0:11:33:0,33,361
chr0	45896609	.	A	G	2724.38	.	AC=41;AF=0.154;AN=266;BaseQRankSum=-3.043;DP=949;Dels=0.00;FS=0.000;HaplotypeScore=0.0481;InbreedingCoeff=0.6063;MLEAC=33;MLEAF=0.124;MQ=59.34;MQ0=0;MQRankSum=-0.633;QD=20.96;ReadPosRankSum=1.255	GT:AD:DP:GQ:PL	0/0:62,0:62:99:0,186,1954	0/0:17,0:17:51:0,51,520	0/0:15,0:15:45:0,45,476	0/0:35,0:35:99:0,105,1071	0/0:12,0:12:33:0,33,363	0/0:12,0:12:36:0,36,372	0/0:21,0:21:57:0,57,615	0/0:2,0:2:6:0,6,65	0/0:7,0:7:21:0,21,221	0/0:13,0:13:39:0,39,391	0/0:3,0:3:9:0,9,95	1/1:0,20:20:60:615,60,0	0/0:19,0:19:51:0,51,540	./.:.:.:.:.	0/0:19,0:19:54:0,54,568	0/0:20,0:20:60:0,60,621	0/0:20,0:20:51:0,51,580	./.:.:.:.:.	0/0:6,0:6:18:0,18,189	0/0:3,0:3:9:0,9,93	0/0:2,0:2:6:0,6,65	0/0:14,0:14:39:0,39,415	0/0:9,0:9:24:0,24,261	0/1:10,9:19:99:217,0,255	0/0:7,0:7:21:0,21,216	0/0:17,0:17:48:0,48,513	0/0:14,0:14:42:0,42,419	0/0:4,0:4:12:0,12,117	0/0:2,0:2:6:0,6,65	0/0:21,0:21:57:0,57,610	0/0:6,0:6:18:0,18,182	0/0:1,0:1:3:0,3,32	0/0:15,0:15:42:0,42,442	0/0:1,0:1:3:0,3,33	0/0:15,0:15:45:0,45,467	0/0:4,0:4:12:0,12,126	0/0:25,0:25:66:0,66,712	0/0:11,0:11:33:0,33,344	0/0:9,0:9:27:0,27,276	0/0:4,0:4:12:0,12,129	0/0:2,0:2:6:0,6,63	0/0:13,0:13:30:0,30,352	0/0:21,0:21:51:0,51,578	1/1:0,14:14:42:418,42,0	0/0:18,0:18:48:0,48,523	1/1:0,18:18:48:501,48,0	0/0:3,0:3:9:0,9,94	1/1:0,2:2:6:59,6,0	0/0:1,0:1:3:0,3,31	0/0:3,0:3:6:0,6,75	0/0:2,0:2:6:0,6,62	0/0:4,0:4:12:0,12,126	0/0:6,0:6:18:0,18,190	0/0:2,0:2:6:0,6,60	0/0:5,0:5:15:0,15,149	0/0:3,0:3:9:0,9,90	1/1:0,2:2:6:57,6,0	1/1:0,3:3:9:93,9,0	0/0:2,0:2:6:0,6,61	1/1:0,4:4:12:124,12,0	0/0:5,0:5:15:0,15,154	0/0:2,0:2:6:0,6,65	0/0:4,0:4:12:0,12,125	0/0:6,0:6:18:0,18,185	0/0:3,0:3:9:0,9,93	0/0:5,0:5:15:0,15,149	0/0:3,0:3:9:0,9,93	0/0:5,0:5:15:0,15,159	0/0:2,0:2:6:0,6,65	0/0:2,0:2:6:0,6,62	0/0:2,0:2:6:0,6,63	0/0:4,0:4:12:0,12,120	0/0:5,0:5:12:0,12,137	0/1:5,1:6:14:14,0,137	1/1:0,3:3:9:97,9,0	1/1:0,1:1:3:32,3,0	1/1:0,4:4:12:127,12,0	0/0:3,0:3:9:0,9,94	1/1:0,3:3:9:92,9,0	0/0:1,0:1:3:0,3,32	0/0:5,0:5:15:0,15,153	./.:.:.:.:.	0/0:6,0:6:18:0,18,184	0/0:3,0:3:9:0,9,91	0/0:4,0:4:12:0,12,120	0/0:3,0:3:9:0,9,92	0/0:8,0:8:24:0,24,253	0/0:10,0:10:30:0,30,304	0/0:3,0:3:9:0,9,90	0/0:5,0:5:15:0,15,161	0/0:1,0:1:3:0,3,32	0/0:3,0:3:9:0,9,99	0/0:1,0:1:3:0,3,32	0/0:2,0:2:6:0,6,60	0/0:1,0:1:3:0,3,31	0/0:1,0:1:3:0,3,32	0/0:8,0:8:24:0,24,245	0/0:4,0:4:12:0,12,122	0/0:3,0:3:9:0,9,97	0/0:1,0:1:3:0,3,29	0/0:2,0:2:6:0,6,63	0/0:3,0:3:9:0,9,97	0/0:6,0:6:18:0,18,184	0/0:7,0:7:18:0,18,201	0/0:3,0:3:9:0,9,92	0/0:4,0:4:12:0,12,124	0/0:3,0:3:9:0,9,94	0/0:8,0:8:24:0,24,247	0/0:3,0:3:9:0,9,97	0/0:5,0:5:15:0,15,153	0/0:12,0:12:36:0,36,368	0/0:3,0:3:9:0,9,100	0/0:7,0:7:15:0,15,184	0/0:4,0:4:12:0,12,124	0/0:6,0:6:18:0,18,189	0/0:3,0:3:9:0,9,92	0/0:2,0:2:6:0,6,61	0/0:5,0:5:12:0,12,138	0/0:7,0:7:21:0,21,221	0/0:4,0:4:12:0,12,124	1/1:0,1:1:3:31,3,0	1/1:0,5:5:15:155,15,0	0/0:4,0:4:12:0,12,128	0/0:2,0:2:6:0,6,65	0/0:3,0:3:9:0,9,91	0/0:9,0:9:27:0,27,283	0/0:3,0:3:6:0,6,74	1/1:0,3:3:9:94,9,0	0/0:4,0:4:12:0,12,118	1/1:0,2:2:3:45,3,0	1/1:0,2:2:3:45,3,0	./.:.:.:.:.	1/1:0,3:3:6:71,6,0	1/1:0,3:3:9:91,9,0	0/1:6,2:8:30:30,0,136	1/1:0,4:4:12:115,12,0	0/0:21,0:21:63:0,63,727
chr0	45896663	.	C	T	2624.18	.	AC=22;AF=0.084;AN=262;BaseQRankSum=-4.435;DP=973;Dels=0.00;FS=13.344;HaplotypeScore=0.1206;InbreedingCoeff=0.5340;MLEAC=20;MLEAF=0.076;MQ=59.23;MQ0=0;MQRankSum=-2.765;QD=24.53;ReadPosRankSum=-0.739	GT:AD:DP:GQ:PL	0/0:51,0:51:99:0,153,1619	0/0:16,0:16:48:0,48,495	0/0:15,0:15:39:0,39,429	0/0:32,0:32:96:0,96,983	0/0:8,0:8:24:0,24,257	0/0:10,0:10:30:0,30,312	1/1:0,23:23:60:646,60,0	0/0:4,0:4:12:0,12,128	0/0:3,0:3:9:0,9,97	0/0:14,0:14:42:0,42,421	0/0:4,0:4:12:0,12,125	0/0:22,0:22:57:0,57,634	0/0:18,0:18:51:0,51,525	0/0:1,0:1:3:0,3,32	1/1:0,18:18:51:537,51,0	0/0:20,0:20:60:0,60,616	0/0:24,0:24:66:0,66,716	./.:.:.:.:.	0/0:9,0:9:24:0,24,264	0/0:3,0:3:9:0,9,91	0/0:4,0:4:12:0,12,131	0/0:16,0:16:48:0,48,470	0/0:9,0:9:27:0,27,287	0/0:25,0:25:75:0,75,778	0/0:6,0:6:18:0,18,199	0/0:23,1:24:36:0,36,659	0/0:12,0:12:36:0,36,380	0/0:3,0:3:9:0,9,99	0/0:2,0:2:6:0,6,63	0/0:14,0:14:42:0,42,434	0/0:10,0:10:30:0,30,318	0/0:3,0:3:9:0,9,99	1/1:0,21:22:57:605,57,0	0/0:4,0:4:12:0,12,130	0/0:16,0:16:45:0,45,472	0/0:5,0:5:15:0,15,162	0/0:21,0:21:60:0,60,636	0/0:16,0:16:36:0,36,426	0/0:16,0:16:45:0,45,476	0/0:6,0:6:18:0,18,191	0/0:6,0:6:18:0,18,196	0/0:6,0:6:18:0,18,189	0/0:14,0:14:39:0,39,427	0/0:20,0:20:60:0,60,633	0/0:14,0:14:42:0,42,447	0/0:21,0:21:63:0,63,661	0/0:4,0:4:12:0,12,123	0/0:5,0:5:15:0,15,147	0/0:1,0:1:3:0,3,33	0/0:3,0:3:9:0,9,91	0/0:3,0:3:9:0,9,97	0/0:5,0:5:15:0,15,154	0/0:4,0:4:12:0,12,130	1/1:0,1:1:3:32,3,0	0/0:5,0:5:15:0,15,156	0/0:2,0:2:6:0,6,59	0/0:2,0:2:6:0,6,63	0/0:2,0:2:6:0,6,59	./.:.:.:.:.	0/0:4,0:4:12:0,12,125	0/0:2,0:2:6:0,6,67	0/0:3,0:3:9:0,9,86	0/0:8,0:8:24:0,24,249	1/1:0,7:7:21:214,21,0	1/1:0,6:6:15:168,15,0	1/1:0,6:6:18:185,18,0	0/0:4,0:4:12:0,12,118	0/0:6,0:6:18:0,18,193	0/0:2,0:2:6:0,6,63	0/0:2,0:2:6:0,6,55	0/0:2,0:2:6:0,6,62	0/0:2,0:2:6:0,6,59	0/0:1,0:1:3:0,3,32	0/0:4,0:4:12:0,12,121	0/0:5,0:5:15:0,15,153	./.:.:.:.:.	0/0:4,0:4:12:0,12,123	0/0:2,0:2:6:0,6,63	0/0:2,0:2:6:0,6,62	0/0:2,0:2:6:0,6,61	0/0:4,0:4:12:0,12,122	0/0:3,0:3:9:0,9,96	0/0:5,0:5:15:0,15,159	0/0:2,0:2:6:0,6,59	0/0:4,0:4:12:0,12,130	0/0:3,0:3:9:0,9,96	0/0:4,0:4:12:0,12,128	0/1:2,8:10:22:209,0,22	0/0:3,0:3:9:0,9,92	0/0:5,0:5:15:0,15,154	0/0:2,0:2:6:0,6,61	1/1:0,5:5:15:154,15,0	0/0:2,0:2:6:0,6,63	0/0:3,0:3:9:0,9,97	1/1:0,2:2:6:59,6,0	0/0:2,0:2:6:0,6,67	0/0:9,0:9:27:0,27,282	1/1:0,2:2:6:60,6,0	0/0:5,0:5:15:0,15,159	./.:.:.:.:.	0/0:5,0:5:15:0,15,158	0/0:2,0:2:6:0,6,59	0/0:3,0:3:9:0,9,92	0/0:5,0:5:15:0,15,157	0/0:6,0:6:18:0,18,189	0/0:2,0:2:6:0,6,57	0/0:4,0:4:12:0,12,132	0/0:7,0:7:21:0,21,213	0/0:4,0:4:12:0,12,125	0/0:8,0:8:24:0,24,241	0/1:3,2:5:45:45,0,76	0/0:4,0:4:12:0,12,125	0/0:6,0:6:15:0,15,170	0/0:5,0:5:15:0,15,150	0/0:4,0:4:12:0,12,125	0/0:5,0:5:15:0,15,156	0/0:3,0:3:9:0,9,89	0/0:4,0:4:12:0,12,127	0/0:4,0:4:12:0,12,124	0/0:5,0:5:15:0,15,158	0/0:2,0:2:6:0,6,63	0/0:5,0:5:15:0,15,152	0/0:6,0:6:15:0,15,154	0/0:2,0:2:6:0,6,63	0/0:2,0:2:6:0,6,64	0/0:10,0:10:30:0,30,312	0/0:4,0:4:9:0,9,109	0/0:5,0:5:15:0,15,151	0/0:1,0:1:3:0,3,32	./.:.:.:.:.	0/0:2,0:2:3:0,3,45	./.:.:.:.:.	0/0:2,0:2:3:0,3,45	0/0:2,0:2:6:0,6,62	0/0:6,0:6:9:0,9,134	0/0:4,0:4:9:0,9,108	0/0:33,0:33:99:0,99,1104
chr0	45896970	.	A	T	3949.15	.	AC=36;AF=0.138;AN=260;BaseQRankSum=0.610;DP=1095;Dels=0.00;FS=4.810;HaplotypeScore=0.0648;InbreedingCoeff=0.6417;MLEAC=33;MLEAF=0.127;MQ=59.34;MQ0=0;MQRankSum=3.532;QD=24.68;ReadPosRankSum=1.102	GT:AD:DP:GQ:PL	0/0:67,0:67:99:0,201,2133	0/0:11,0:11:33:0,33,351	0/0:14,0:14:42:0,42,441	0/0:46,0:46:99:0,138,1434	0/0:6,0:6:18:0,18,183	0/0:19,0:19:57:0,57,578	0/0:30,0:30:87:0,87,883	0/0:3,0:3:9:0,9,93	0/0:3,0:3:9:0,9,92	0/0:13,0:13:36:0,36,375	0/0:6,0:6:18:0,18,191	1/1:0,12:12:36:365,36,0	0/0:13,0:13:36:0,36,377	0/0:2,0:2:6:0,6,61	0/0:22,0:22:66:0,66,712	0/0:24,0:24:69:0,69,725	0/0:12,0:12:36:0,36,357	0/0:3,0:3:9:0,9,95	0/0:15,0:15:45:0,45,468	0/0:18,0:18:54:0,54,552	0/0:3,0:3:9:0,9,97	0/0:22,0:22:63:0,63,659	0/0:17,0:17:48:0,48,514	0/1:11,13:24:99:333,0,275	0/0:6,0:6:18:0,18,187	0/0:21,0:21:63:0,63,663	0/0:17,0:17:51:0,51,533	0/0:6,0:6:18:0,18,187	0/0:6,0:6:18:0,18,181	0/0:21,0:21:57:0,57,609	0/0:6,0:6:18:0,18,191	0/0:6,0:6:18:0,18,192	0/0:22,0:22:66:0,66,677	0/0:5,0:5:15:0,15,157	0/0:21,0:21:63:0,63,648	0/0:7,0:7:21:0,21,223	0/0:25,0:25:75:0,75,764	0/0:16,0:16:36:0,36,424	0/0:23,0:23:69:0,69,701	0/0:4,0:4:12:0,12,125	0/0:6,0:6:18:0,18,195	0/0:14,0:14:36:0,36,398	0/0:13,0:13:36:0,36,401	1/1:0,20:20:57:605,57,0	0/0:21,0:21:63:0,63,647	1/1:0,31:31:87:940,87,0	0/0:12,0:12:30:0,30,347	1/1:0,9:9:27:267,27,0	./.:.:.:.:.	0/0:3,0:3:6:0,6,61	./.:.:.:.:.	0/0:5,0:5:15:0,15,150	0/0:8,0:8:24:0,24,256	0/0:4,0:4:9:0,9,111	0/0:3,0:3:9:0,9,90	0/0:5,0:5:15:0,15,157	1/1:0,8:8:24:252,24,0	1/1:0,6:6:18:188,18,0	0/0:3,0:3:9:0,9,90	1/1:0,3:3:9:92,9,0	0/0:3,0:3:9:0,9,91	0/0:5,0:5:15:0,15,160	0/0:8,0:8:24:0,24,243	0/0:2,0:2:3:0,3,45	0/0:4,0:4:12:0,12,126	0/0:3,0:3:9:0,9,96	0/0:4,0:4:12:0,12,126	0/0:3,0:3:9:0,9,96	0/0:1,0:1:3:0,3,33	0/0:4,0:4:12:0,12,120	0/0:1,0:1:3:0,3,32	0/0:1,0:1:3:0,3,30	0/0:1,0:1:3:0,3,30	0/1:1,4:5:17:111,0,17	1/1:0,6:6:15:167,15,0	1/1:0,1:1:3:30,3,0	1/1:0,4:4:12:127,12,0	0/0:2,0:2:6:0,6,68	./.:.:.:.:.	0/0:3,0:3:9:0,9,97	0/0:4,0:4:12:0,12,122	0/0:1,0:1:3:0,3,29	0/0:3,0:3:9:0,9,96	0/0:7,0:7:21:0,21,207	0/0:1,0:1:3:0,3,32	0/0:7,0:7:21:0,21,224	0/0:1,0:1:3:0,3,32	0/0:8,0:8:24:0,24,248	0/0:4,0:4:12:0,12,118	0/0:5,0:5:15:0,15,158	./.:.:.:.:.	0/0:3,0:3:9:0,9,95	0/0:3,0:3:9:0,9,95	0/0:2,0:2:6:0,6,62	0/0:1,0:1:3:0,3,32	0/0:6,0:6:18:0,18,181	0/0:7,0:7:21:0,21,225	0/0:1,0:1:3:0,3,31	./.:.:.:.:.	0/0:2,0:2:3:0,3,45	0/0:11,0:11:33:0,33,342	0/0:2,0:2:6:0,6,63	0/0:1,0:1:3:0,3,32	0/0:1,0:1:3:0,3,33	0/0:1,0:1:3:0,3,31	0/0:4,0:4:12:0,12,118	0/0:4,0:4:12:0,12,127	0/0:7,0:7:21:0,21,213	0/0:6,0:6:18:0,18,191	0/0:8,0:8:24:0,24,250	0/0:7,0:7:18:0,18,196	0/0:6,0:6:18:0,18,199	0/0:6,0:6:18:0,18,183	0/0:3,0:3:9:0,9,95	0/0:3,0:3:9:0,9,97	0/0:5,0:5:15:0,15,155	0/0:3,0:3:9:0,9,89	0/0:7,0:7:21:0,21,213	0/0:3,0:3:9:0,9,97	./.:.:.:.:.	1/1:0,4:4:12:129,12,0	1/1:0,8:8:24:254,24,0	0/0:3,0:3:9:0,9,92	0/0:2,0:2:6:0,6,65	0/0:7,0:7:21:0,21,213	0/0:7,0:7:18:0,18,198	0/0:6,0:6:18:0,18,186	1/1:0,4:4:12:131,12,0	0/0:1,0:1:3:0,3,29	1/1:0,4:4:6:89,6,0	./.:.:.:.:.	0/0:4,0:4:6:0,6,89	1/1:0,4:4:9:101,9,0	1/1:0,3:3:6:74,6,0	0/0:2,0:2:3:0,3,45	1/1:0,4:4:6:89,6,0	0/0:26,0:26:78:0,78,887
chr0	45897432	.	T	C	3679.61	.	AC=38;AF=0.144;AN=264;BaseQRankSum=5.490;DP=1093;Dels=0.00;FS=6.968;HaplotypeScore=0.0906;InbreedingCoeff=0.6382;MLEAC=33;MLEAF=0.125;MQ=59.75;MQ0=0;MQRankSum=-0.680;QD=24.21;ReadPosRankSum=0.263	GT:AD:DP:GQ:PL	0/0:74,0:74:99:0,223,2299	0/0:21,0:21:63:0,63,631	0/0:16,0:16:48:0,48,497	0/0:48,0:48:99:0,144,1400	0/0:11,0:11:33:0,33,323	0/0:19,0:19:57:0,57,573	0/0:20,0:20:57:0,57,589	0/0:1,0:1:3:0,3,31	0/0:1,0:1:3:0,3,31	0/0:15,0:15:42:0,42,441	0/0:5,0:5:15:0,15,159	1/1:0,19:19:57:587,57,0	0/0:16,0:16:48:0,48,479	0/0:2,0:2:6:0,6,67	0/0:9,0:9:27:0,27,270	0/0:19,0:19:54:0,54,550	0/0:20,0:20:54:0,54,568	0/0:3,0:3:9:0,9,95	0/0:8,0:8:24:0,24,242	0/0:11,0:11:30:0,30,301	0/0:8,0:8:24:0,24,242	0/0:19,0:19:54:0,54,563	0/0:20,0:20:60:0,60,612	0/1:10,10:20:99:210,0,239	0/0:1,0:1:3:0,3,34	0/0:18,0:19:51:0,51,525	0/0:20,0:20:51:0,51,557	0/0:4,0:4:12:0,12,134	0/0:6,0:6:18:0,18,180	0/0:19,0:19:54:0,54,557	0/0:3,0:3:9:0,9,95	0/0:6,0:6:18:0,18,193	0/0:21,0:21:51:0,51,562	0/0:4,0:4:12:0,12,133	0/0:19,0:19:54:0,54,552	0/0:5,0:5:15:0,15,158	0/0:26,0:26:72:0,72,758	0/0:9,0:9:27:0,27,270	0/0:23,0:23:69:0,69,692	0/0:5,0:5:12:0,12,124	0/0:4,0:4:12:0,12,128	0/0:12,0:12:33:0,33,350	0/0:15,0:15:39:0,39,429	1/1:0,22:22:63:677,63,0	0/0:25,0:25:69:0,69,701	1/1:0,23:23:69:718,69,0	0/0:8,0:8:24:0,24,252	1/1:0,2:2:6:61,6,0	./.:.:.:.:.	0/0:3,0:3:9:0,9,97	./.:.:.:.:.	0/0:4,0:4:12:0,12,119	0/0:2,0:2:6:0,6,61	0/0:1,0:1:3:0,3,31	0/0:4,0:4:12:0,12,121	0/0:1,0:1:3:0,3,32	1/1:0,3:3:9:94,9,0	1/1:0,5:5:15:156,15,0	0/0:2,0:2:6:0,6,57	1/1:0,5:5:15:157,15,0	0/0:1,0:1:3:0,3,32	0/0:3,0:3:9:0,9,91	0/0:5,0:5:15:0,15,138	0/0:1,0:1:3:0,3,32	0/0:2,0:2:6:0,6,61	0/0:4,0:4:12:0,12,122	0/0:9,0:9:24:0,24,252	0/0:10,0:10:27:0,27,291	0/0:3,0:3:9:0,9,94	0/0:3,0:3:9:0,9,92	0/0:2,0:2:6:0,6,61	0/0:4,0:4:12:0,12,120	0/0:1,0:1:3:0,3,32	1/1:0,2:2:6:60,6,0	1/1:0,10:10:24:272,24,0	1/1:0,1:1:3:32,3,0	1/1:0,5:5:15:151,15,0	0/0:3,0:3:9:0,9,89	1/1:0,3:3:9:91,9,0	0/0:3,0:3:9:0,9,94	0/0:3,0:3:9:0,9,90	0/0:1,0:1:3:0,3,30	0/0:4,0:4:12:0,12,118	0/0:7,0:7:21:0,21,216	0/0:2,0:2:6:0,6,59	0/0:2,0:2:6:0,6,59	0/0:3,0:3:6:0,6,75	0/0:3,0:3:9:0,9,96	0/0:8,0:8:24:0,24,240	0/0:5,0:5:15:0,15,160	0/0:1,0:1:3:0,3,32	0/0:2,0:2:6:0,6,57	0/0:2,0:2:6:0,6,62	0/0:1,0:1:3:0,3,30	./.:.:.:.:.	0/0:4,0:4:12:0,12,122	0/0:6,0:6:18:0,18,191	0/0:3,0:3:9:0,9,82	0/0:9,0:9:27:0,27,262	0/0:5,0:5:15:0,15,150	0/0:6,0:6:18:0,18,193	0/0:2,0:2:6:0,6,57	0/0:2,0:2:6:0,6,62	0/0:2,0:2:6:0,6,59	0/0:2,0:2:6:0,6,63	0/0:4,0:4:12:0,12,123	0/0:5,0:5:15:0,15,162	0/0:17,0:17:48:0,48,500	0/0:7,0:7:21:0,21,215	0/0:6,0:6:18:0,18,172	0/0:3,0:3:9:0,9,87	0/0:7,0:7:21:0,21,215	0/0:4,0:4:12:0,12,118	0/0:5,0:5:15:0,15,152	0/0:5,0:5:12:0,12,140	0/0:3,0:3:9:0,9,92	0/0:4,0:4:12:0,12,115	0/0:6,0:6:15:0,15,161	0/0:3,0:3:6:0,6,73	0/0:4,0:4:12:0,12,126	0/1:1,6:7:12:169,0,12	1/1:0,2:2:6:62,6,0	0/0:10,0:10:27:0,27,294	0/0:7,0:7:21:0,21,211	0/0:6,0:6:18:0,18,176	0/0:2,0:2:6:0,6,58	0/0:5,0:5:15:0,15,151	1/1:0,3:3:9:95,9,0	0/0:4,0:4:12:0,12,120	1/1:0,5:5:9:122,9,0	./.:.:.:.:.	0/0:3,0:3:6:0,6,75	./.:.:.:.:.	1/1:0,8:8:15:194,15,0	1/1:0,1:1:3:31,3,0	1/1:0,6:6:12:139,12,0	0/0:45,0:45:99:0,135,1486
chr0	45897590	.	T	C	9602.96	.	AC=101;AF=0.404;AN=250;BaseQRankSum=7.865;DP=886;Dels=0.00;FS=1.063;HaplotypeScore=0.0949;InbreedingCoeff=0.7673;MLEAC=98;MLEAF=0.392;MQ=59.77;MQ0=0;MQRankSum=0.708;QD=27.13;ReadPosRankSum=1.900	GT:AD:DP:GQ:PL	0/0:47,0:47:99:0,141,1460	0/0:27,1:28:75:0,75,784	0/0:10,0:10:30:0,30,300	1/1:0,42:42:99:1285,126,0	0/0:11,0:11:30:0,30,317	0/0:16,0:16:39:0,39,435	0/0:10,0:10:30:0,30,313	0/0:5,0:5:15:0,15,156	1/1:0,4:4:12:132,12,0	1/1:0,11:11:30:325,30,0	1/1:0,2:2:6:67,6,0	1/1:0,16:16:45:485,45,0	1/1:0,14:14:42:444,42,0	./.:.:.:.:.	0/0:10,0:10:30:0,30,311	0/0:13,0:13:39:0,39,399	0/0:14,1:15:11:0,11,372	0/0:2,0:2:6:0,6,61	0/0:7,0:7:18:0,18,195	1/1:0,4:4:6:89,6,0	0/0:9,0:9:27:0,27,295	0/0:7,0:7:21:0,21,217	1/1:0,13:13:39:398,39,0	1/1:0,16:16:42:469,42,0	1/1:0,3:3:9:95,9,0	1/1:0,26:26:69:755,69,0	0/0:12,0:12:36:0,36,360	0/0:5,0:5:15:0,15,161	0/0:3,0:3:9:0,9,97	0/0:10,0:10:30:0,30,294	0/0:5,0:5:15:0,15,159	./.:.:.:.:.	0/0:14,0:14:39:0,39,414	./.:.:.:.:.	0/0:14,0:14:42:0,42,418	0/0:3,0:3:9:0,9,94	0/0:16,0:16:45:0,45,464	0/0:6,0:6:18:0,18,187	0/0:9,0:9:27:0,27,267	1/1:0,5:5:15:155,15,0	0/0:8,0:8:24:0,24,249	0/0:10,0:10:30:0,30,286	0/0:19,0:19:42:0,42,494	1/1:0,17:17:45:484,45,0	1/1:0,10:10:24:278,24,0	1/1:0,17:17:42:465,42,0	0/0:12,0:12:33:0,33,348	1/1:0,3:3:9:95,9,0	0/0:3,0:3:6:0,6,76	1/1:0,3:3:9:93,9,0	1/1:0,2:2:6:61,6,0	1/1:0,2:2:6:64,6,0	1/1:0,6:6:18:181,18,0	0/0:2,0:2:6:0,6,61	1/1:0,5:5:15:153,15,0	0/0:2,0:2:6:0,6,59	1/1:0,2:2:6:65,6,0	1/1:0,5:5:15:155,15,0	1/1:0,1:1:3:32,3,0	1/1:0,9:9:27:276,27,0	./.:.:.:.:.	0/0:5,0:5:12:0,12,136	0/0:3,0:3:9:0,9,92	0/0:7,0:7:15:0,15,176	0/0:6,0:6:18:0,18,180	0/0:5,0:5:15:0,15,157	0/0:3,0:3:9:0,9,92	0/0:1,0:1:3:0,3,30	0/0:2,0:2:6:0,6,57	0/0:1,0:1:3:0,3,32	./.:.:.:.:.	0/0:3,0:3:9:0,9,88	./.:.:.:.:.	1/1:0,1:1:3:31,3,0	1/1:0,7:7:15:184,15,0	1/1:0,4:4:9:109,9,0	1/1:0,3:3:9:93,9,0	./.:.:.:.:.	1/1:0,2:2:6:58,6,0	0/0:2,0:2:6:0,6,62	./.:.:.:.:.	0/0:7,0:7:21:0,21,204	0/0:4,0:4:12:0,12,127	0/0:5,0:5:15:0,15,149	0/0:4,0:4:12:0,12,122	1/1:0,2:2:6:61,6,0	0/0:2,0:2:3:0,3,45	0/0:4,0:4:9:0,9,94	0/0:5,0:5:12:0,12,138	0/0:2,0:2:6:0,6,59	0/0:3,0:3:6:0,6,73	0/0:4,0:4:12:0,12,120	0/0:2,0:2:6:0,6,59	./.:.:.:.:.	0/0:1,0:1:3:0,3,31	./.:.:.:.:.	./.:.:.:.:.	0/0:2,0:2:6:0,6,61	0/0:3,0:3:9:0,9,90	0/0:3,0:3:9:0,9,87	0/0:4,0:4:12:0,12,130	0/0:3,0:3:9:0,9,91	0/0:4,0:4:12:0,12,118	1/1:0,2:2:6:62,6,0	1/1:0,1:1:3:32,3,0	1/1:0,7:7:21:217,21,0	0/0:4,0:4:12:0,12,134	0/0:7,0:7:21:0,21,208	0/1:2,3:5:48:82,0,48	1/1:0,4:4:12:122,12,0	0/1:3,5:8:66:115,0,66	0/1:2,3:5:48:85,0,48	0/0:5,0:5:15:0,15,152	0/0:2,0:2:6:0,6,58	0/0:9,0:9:27:0,27,281	0/0:4,0:4:9:0,9,105	0/0:6,0:6:15:0,15,171	0/0:2,0:2:6:0,6,57	0/0:3,0:3:9:0,9,92	1/1:0,3:3:9:94,9,0	1/1:0,5:5:15:151,15,0	1/1:0,5:5:15:153,15,0	1/1:0,9:9:24:264,24,0	1/1:0,6:6:18:186,18,0	1/1:0,4:4:12:120,12,0	0/0:4,0:4:12:0,12,123	1/1:0,3:3:9:92,9,0	1/1:0,4:4:12:120,12,0	1/1:0,2:2:6:61,6,0	1/1:0,4:4:6:89,6,0	./.:.:.:.:.	0/0:2,0:2:3:0,3,45	1/1:0,9:9:21:246,21,0	1/1:0,2:2:3:45,3,0	1/1:0,2:2:6:63,6,0	1/1:0,7:7:18:201,18,0	0/0:40,0:40:99:0,120,1358
chr0	45897714	.	G	C	2829.45	.	AC=38;AF=0.148;AN=256;BaseQRankSum=0.511;DP=726;Dels=0.00;FS=1.229;HaplotypeScore=0.2130;InbreedingCoeff=0.5798;MLEAC=30;MLEAF=0.117;MQ=59.69;MQ0=0;MQRankSum=-1.167;QD=23.58;ReadPosRankSum=2.324	GT:AD:DP:GQ:PL	0/0:70,0:70:99:0,211,2244	0/0:18,0:18:51:0,51,559	0/0:4,0:4:12:0,12,127	0/0:26,0:26:78:0,78,833	0/0:7,0:7:21:0,21,219	0/0:8,0:8:24:0,24,254	0/0:2,0:2:6:0,6,62	0/0:5,0:5:15:0,15,160	0/0:2,0:2:6:0,6,65	0/0:6,0:6:18:0,18,184	0/0:4,0:4:12:0,12,130	1/1:0,11:11:30:332,30,0	0/0:5,0:5:12:0,12,133	0/0:2,0:2:6:0,6,63	0/0:14,0:14:39:0,39,417	0/0:13,0:13:30:0,30,340	0/0:18,0:18:51:0,51,555	0/0:4,0:4:12:0,12,131	0/0:4,0:4:12:0,12,127	0/0:8,0:8:24:0,24,254	0/0:6,0:6:18:0,18,193	0/0:14,0:14:36:0,36,406	0/0:7,0:7:21:0,21,225	0/1:4,11:15:64:295,0,64	0/0:3,0:3:9:0,9,97	0/0:4,0:4:12:0,12,127	0/0:12,0:12:36:0,36,369	0/0:5,0:5:15:0,15,166	0/0:2,0:2:6:0,6,65	0/0:11,0:11:33:0,33,347	0/0:3,0:3:9:0,9,97	0/0:4,0:4:12:0,12,136	0/0:12,0:12:30:0,30,339	0/0:1,0:1:3:0,3,32	0/0:7,0:7:21:0,21,227	0/0:2,0:3:6:0,6,67	0/0:11,0:11:33:0,33,347	0/0:2,0:2:6:0,6,63	0/0:5,0:5:15:0,15,155	0/0:4,0:4:9:0,9,92	0/0:2,0:2:6:0,6,65	0/0:5,0:5:15:0,15,161	0/0:4,0:4:12:0,12,123	1/1:0,17:17:45:480,45,0	0/0:7,0:7:21:0,21,214	1/1:0,15:15:42:468,42,0	0/0:6,0:6:15:0,15,173	1/1:0,4:4:12:126,12,0	0/0:2,0:2:6:0,6,67	0/0:1,0:1:3:0,3,35	./.:.:.:.:.	0/0:5,0:5:15:0,15,163	0/0:2,0:2:6:0,6,65	0/0:4,0:4:12:0,12,128	0/0:4,0:4:12:0,12,124	0/0:8,0:8:24:0,24,252	./.:.:.:.:.	1/1:0,3:3:9:94,9,0	0/0:2,0:2:6:0,6,64	1/1:0,7:7:21:225,21,0	0/0:2,0:2:6:0,6,61	0/0:2,0:2:6:0,6,63	0/0:5,0:5:15:0,15,165	0/0:5,0:5:15:0,15,165	./.:.:.:.:.	./.:.:.:.:.	0/0:2,0:2:6:0,6,59	0/0:1,0:1:3:0,3,28	0/0:2,0:2:6:0,6,63	0/0:2,0:2:6:0,6,65	0/0:1,0:1:3:0,3,33	0/0:2,0:2:6:0,6,62	0/0:1,0:1:3:0,3,30	1/1:0,1:1:3:32,3,0	1/1:0,3:3:9:91,9,0	1/1:0,3:3:9:93,9,0	1/1:0,2:2:6:65,6,0	0/0:2,0:2:6:0,6,61	1/1:0,1:1:3:33,3,0	0/0:3,0:3:9:0,9,95	0/0:1,0:1:3:0,3,32	0/0:2,0:2:6:0,6,62	0/0:2,0:2:6:0,6,66	0/0:3,0:3:9:0,9,92	./.:.:.:.:.	0/0:2,0:2:6:0,6,63	0/0:6,0:6:18:0,18,191	0/0:3,0:3:9:0,9,93	0/0:2,0:2:6:0,6,67	0/0:4,0:4:12:0,12,126	0/0:3,0:3:9:0,9,97	0/0:5,0:5:12:0,12,145	0/0:5,0:5:15:0,15,158	0/0:3,0:3:9:0,9,99	0/0:4,0:4:12:0,12,126	0/0:6,0:6:18:0,18,185	0/0:5,0:5:15:0,15,162	0/0:1,0:1:3:0,3,31	0/0:3,0:3:9:0,9,95	0/0:2,0:2:6:0,6,65	0/0:5,0:5:15:0,15,157	./.:.:.:.:.	0/0:2,0:2:6:0,6,61	0/0:2,0:2:6:0,6,63	0/0:1,0:1:3:0,3,34	0/0:5,0:5:15:0,15,158	0/0:3,0:3:9:0,9,100	0/0:10,0:10:24:0,24,277	0/0:4,0:4:12:0,12,132	0/0:4,0:4:12:0,12,128	0/0:7,0:7:18:0,18,206	0/0:4,0:4:12:0,12,134	0/0:5,0:5:15:0,15,162	0/0:5,0:5:15:0,15,163	0/0:3,0:3:9:0,9,95	0/0:6,0:6:18:0,18,186	0/0:5,0:5:15:0,15,159	0/0:2,0:2:6:0,6,67	./.:.:.:.:.	0/0:3,0:3:9:0,9,97	1/1:0,2:2:6:61,6,0	1/1:0,3:3:9:94,9,0	0/0:1,0:1:3:0,3,32	0/0:1,0:1:3:0,3,32	0/0:3,0:3:9:0,9,96	0/0:5,0:5:15:0,15,161	0/0:8,0:8:21:0,21,240	1/1:0,8:8:24:255,24,0	0/0:1,0:1:3:0,3,35	1/1:0,1:1:3:32,3,0	./.:.:.:.:.	./.:.:.:.:.	1/1:0,11:11:24:293,24,0	1/1:0,2:2:3:45,3,0	0/1:4,4:8:84:84,0,89	1/1:0,3:3:6:76,6,0	0/0:31,0:31:93:0,93,1065
chr0	45897841	.	G	A	4213.95	.	AC=40;AF=0.149;AN=268;BaseQRankSum=-4.518;DP=1146;Dels=0.00;FS=16.234;HaplotypeScore=0.0906;InbreedingCoeff=0.6466;MLEAC=36;MLEAF=0.134;MQ=59.82;MQ0=0;MQRankSum=-1.171;QD=23.67;ReadPosRankSum=1.847	GT:AD:DP:GQ:PL	0/0:84,0:84:99:0,253,2697	0/0:24,0:24:66:0,66,712	0/0:13,0:13:39:0,39,401	0/0:40,0:40:99:0,120,1224	0/0:10,0:10:30:0,30,308	0/0:25,0:25:75:0,75,792	0/0:19,0:19:57:0,57,596	0/0:6,0:6:18:0,18,205	0/0:4,0:4:12:0,12,135	0/0:11,0:11:33:0,33,347	0/0:3,0:3:9:0,9,100	1/1:0,24:24:72:711,72,0	0/0:11,1:12:4:0,4,321	0/0:2,0:2:6:0,6,69	0/0:15,0:15:45:0,45,466	0/0:26,0:26:78:0,78,806	0/0:16,0:16:48:0,48,499	./.:.:.:.:.	0/0:10,0:10:30:0,30,310	0/0:10,0:10:30:0,30,299	0/0:10,0:10:30:0,30,325	0/0:23,0:23:69:0,69,722	0/0:21,0:21:63:0,63,646	0/1:14,11:25:99:263,0,367	0/0:8,0:8:24:0,24,264	0/0:22,0:22:66:0,66,678	0/0:15,0:15:42:0,42,446	0/0:5,0:5:15:0,15,163	0/0:2,0:2:6:0,6,70	0/0:26,0:26:78:0,78,815	0/0:7,0:7:21:0,21,220	0/0:2,0:2:6:0,6,64	0/0:26,0:26:69:0,69,767	0/0:1,0:1:3:0,3,33	0/0:19,0:19:57:0,57,601	0/0:4,0:4:12:0,12,135	0/0:19,0:19:57:0,57,592	0/0:6,0:6:18:0,18,179	0/0:15,0:15:45:0,45,459	0/0:3,0:3:9:0,9,106	0/0:3,0:3:9:0,9,106	0/0:13,0:13:36:0,36,395	0/0:14,0:14:36:0,36,410	1/1:0,18:18:54:552,54,0	0/0:24,0:24:63:0,63,702	1/1:0,26:26:78:795,78,0	0/0:9,0:9:27:0,27,288	0/1:2,3:5:50:82,0,50	0/0:1,0:1:3:0,3,32	0/0:2,0:2:6:0,6,58	0/0:2,0:2:6:0,6,61	0/0:4,0:4:12:0,12,126	0/0:4,0:4:12:0,12,124	0/0:7,0:7:21:0,21,217	0/0:7,0:7:18:0,18,201	0/0:4,0:4:12:0,12,126	1/1:0,3:3:9:90,9,0	1/1:0,9:9:27:284,27,0	0/0:2,0:2:6:0,6,64	1/1:0,9:9:27:278,27,0	0/0:4,0:4:12:0,12,124	./.:.:.:.:.	0/0:5,0:5:15:0,15,156	0/0:7,0:7:21:0,21,216	0/0:5,0:5:15:0,15,160	0/0:3,0:3:9:0,9,97	0/0:10,0:10:27:0,27,279	0/0:10,0:10:27:0,27,289	0/0:3,0:3:9:0,9,97	0/0:3,0:3:9:0,9,93	0/0:4,0:4:12:0,12,125	0/0:3,0:3:9:0,9,95	0/0:3,0:3:9:0,9,91	0/1:1,2:3:22:51,0,22	1/1:0,4:4:12:123,12,0	1/1:0,6:6:18:182,18,0	1/1:0,3:3:9:89,9,0	0/0:2,0:2:6:0,6,65	1/1:0,1:1:3:29,3,0	0/0:3,0:3:9:0,9,89	0/0:3,0:3:6:0,6,76	0/0:2,0:2:6:0,6,62	0/0:8,0:8:24:0,24,264	0/0:1,0:1:3:0,3,32	0/0:2,0:2:6:0,6,63	0/0:7,0:7:21:0,21,232	0/0:3,0:3:9:0,9,94	0/0:3,0:3:9:0,9,97	0/0:7,0:7:21:0,21,218	0/0:1,0:1:3:0,3,35	0/0:5,0:5:15:0,15,162	0/0:4,0:4:12:0,12,122	0/0:4,0:4:12:0,12,127	0/0:4,0:4:12:0,12,123	0/0:3,0:3:6:0,6,77	0/0:6,0:6:18:0,18,193	0/0:5,0:5:15:0,15,161	0/0:3,0:3:9:0,9,92	0/0:3,0:3:9:0,9,92	0/0:1,0:1:3:0,3,33	0/0:6,0:6:18:0,18,195	0/0:1,0:1:3:0,3,31	0/0:4,0:4:12:0,12,123	0/0:5,0:5:15:0,15,155	0/0:2,0:2:6:0,6,65	0/0:8,0:8:24:0,24,250	0/0:4,0:4:12:0,12,134	0/0:6,0:6:18:0,18,183	0/0:9,0:9:27:0,27,291	0/0:12,0:12:36:0,36,374	0/0:7,0:7:18:0,18,197	0/0:9,0:9:27:0,27,296	0/0:3,0:3:9:0,9,96	0/0:7,0:7:21:0,21,225	0/0:7,0:7:21:0,21,217	0/0:3,0:3:9:0,9,96	0/0:4,0:4:12:0,12,120	0/0:4,0:4:12:0,12,123	0/0:2,0:2:6:0,6,61	0/0:2,0:2:6:0,6,64	0/1:1,3:4:20:80,0,20	1/1:0,7:7:21:214,21,0	0/0:7,0:7:21:0,21,222	0/0:3,0:3:9:0,9,91	0/0:6,0:6:18:0,18,192	0/0:5,0:5:15:0,15,155	0/0:7,0:7:21:0,21,219	1/1:0,3:3:9:95,9,0	0/0:4,0:4:12:0,12,128	1/1:0,3:3:9:90,9,0	1/1:0,3:3:6:73,6,0	./.:.:.:.:.	1/1:0,11:11:21:254,21,0	1/1:0,5:5:12:136,12,0	1/1:0,3:3:6:76,6,0	1/1:0,3:3:9:94,9,0	0/0:31,0:31:93:0,93,1036
chr0	45898220	.	A	G	1172.68	.	AC=14;AF=0.052;AN=270;BaseQRankSum=1.254;DP=1221;Dels=0.00;FS=1.933;HaplotypeScore=0.1124;InbreedingCoeff=0.4212;MLEAC=12;MLEAF=0.044;MQ=59.76;MQ0=0;MQRankSum=-0.880;QD=22.55;ReadPosRankSum=-0.992	GT:AD:DP:GQ:PL	0/0:68,0:68:99:0,204,2117	0/0:23,0:23:69:0,69,694	0/0:11,0:11:33:0,33,336	0/0:58,0:58:99:0,171,1748	0/0:17,0:17:45:0,45,484	0/0:11,0:11:30:0,30,318	0/0:25,0:25:72:0,72,750	0/0:3,0:3:9:0,9,97	0/0:3,0:3:9:0,9,90	0/0:29,0:29:81:0,81,859	0/0:7,0:7:21:0,21,218	0/0:13,0:13:33:0,33,367	0/0:10,0:10:30:0,30,314	0/0:4,0:4:12:0,12,122	0/0:24,0:24:69:0,69,708	0/0:23,0:23:69:0,69,684	0/0:33,0:33:99:0,99,995	0/0:7,0:7:21:0,21,213	0/0:16,0:16:39:0,39,436	0/0:11,0:11:27:0,27,292	1/1:0,8:8:24:256,24,0	1/1:0,14:14:42:431,42,0	0/0:19,0:19:57:0,57,575	0/0:33,0:33:90:0,90,968	0/0:4,0:4:12:0,12,122	0/0:35,0:35:96:0,96,990	0/0:15,0:15:45:0,45,460	0/0:5,0:5:15:0,15,162	0/0:5,0:5:15:0,15,157	0/0:23,0:23:66:0,66,674	0/0:9,0:9:27:0,27,286	0/0:4,0:4:12:0,12,133	0/0:19,0:19:57:0,57,571	0/0:5,0:5:15:0,15,158	0/0:26,0:26:78:0,78,788	0/0:5,0:5:15:0,15,152	0/0:26,0:26:78:0,78,783	0/0:19,0:19:57:0,57,573	0/0:16,0:17:45:0,45,456	0/0:1,0:1:3:0,3,32	0/0:4,0:4:12:0,12,130	0/0:18,0:18:51:0,51,534	0/0:19,0:19:51:0,51,546	0/0:12,0:12:36:0,36,369	0/0:25,0:25:72:0,72,746	0/0:18,0:18:51:0,51,535	0/0:12,0:12:33:0,33,357	0/0:10,0:10:27:0,27,298	0/0:1,0:1:3:0,3,30	0/0:8,0:8:24:0,24,245	0/0:2,0:2:6:0,6,61	0/0:1,0:1:3:0,3,32	0/0:4,0:4:12:0,12,120	0/0:2,0:2:6:0,6,63	0/0:5,0:5:15:0,15,157	0/0:10,1:11:2:0,2,271	0/0:2,0:2:6:0,6,61	0/0:7,0:7:21:0,21,213	0/0:6,0:6:18:0,18,189	0/0:8,0:8:21:0,21,231	0/0:1,0:1:3:0,3,30	0/0:2,0:2:6:0,6,64	0/0:7,0:7:21:0,21,208	0/0:4,0:4:12:0,12,120	0/0:4,0:4:12:0,12,128	0/0:2,0:2:6:0,6,64	0/0:4,0:4:12:0,12,121	0/0:4,0:4:12:0,12,122	0/0:5,0:5:15:0,15,153	0/0:8,0:8:24:0,24,240	0/0:7,0:7:18:0,18,196	1/1:0,1:1:3:29,3,0	0/0:6,0:6:15:0,15,172	0/0:4,0:4:12:0,12,120	0/0:8,0:8:24:0,24,252	0/0:1,0:1:3:0,3,32	0/0:4,0:4:12:0,12,124	0/1:3,2:5:45:45,0,75	0/0:1,0:1:3:0,3,30	0/0:8,0:8:24:0,24,249	0/0:2,0:2:6:0,6,61	0/0:1,0:1:3:0,3,31	0/1:2,1:3:21:21,0,53	1/1:0,5:5:9:107,9,0	0/0:2,0:2:6:0,6,61	0/0:4,0:4:12:0,12,120	0/0:3,0:3:9:0,9,89	0/0:7,0:7:18:0,18,190	0/0:6,0:6:18:0,18,187	0/0:5,0:5:15:0,15,161	0/0:3,0:3:9:0,9,88	0/0:9,0:9:27:0,27,270	0/0:3,0:3:6:0,6,75	0/0:5,0:5:15:0,15,153	0/0:5,0:5:12:0,12,136	0/0:3,0:3:9:0,9,94	0/0:3,0:3:9:0,9,97	0/0:1,0:1:3:0,3,31	0/0:4,0:4:12:0,12,121	0/0:3,0:3:9:0,9,86	0/0:7,0:7:21:0,21,214	0/0:2,0:2:6:0,6,61	0/0:2,0:2:6:0,6,60	0/0:1,0:1:3:0,3,32	0/0:2,0:2:6:0,6,63	0/0:6,0:6:18:0,18,177	0/0:7,0:7:21:0,21,221	0/0:8,0:8:21:0,21,226	0/0:2,0:2:6:0,6,65	0/0:9,0:9:27:0,27,274	0/0:5,0:5:15:0,15,147	0/0:2,0:2:6:0,6,63	0/0:3,0:3:9:0,9,94	0/0:9,0:9:27:0,27,271	0/0:4,0:4:12:0,12,126	0/0:9,0:9:21:0,21,238	0/0:6,0:6:18:0,18,178	0/0:5,0:5:15:0,15,149	1/1:0,11:11:33:346,33,0	0/0:5,0:5:15:0,15,155	0/0:2,0:2:6:0,6,63	0/0:6,0:6:18:0,18,184	0/0:5,0:5:15:0,15,151	0/0:4,0:4:12:0,12,123	0/0:3,0:3:9:0,9,89	1/1:0,5:5:15:152,15,0	0/0:5,0:5:15:0,15,152	0/0:2,0:2:6:0,6,62	0/0:4,0:4:12:0,12,120	./.:.:.:.:.	./.:.:.:.:.	0/0:2,0:2:3:0,3,45	0/0:6,0:6:12:0,12,137	0/0:8,0:8:12:0,12,179	0/0:3,0:3:6:0,6,72	0/0:2,0:2:6:0,6,62	0/0:33,0:33:99:0,99,1121
chr0	45898237	.	G	C	2676.76	.	AC=36;AF=0.136;AN=264;BaseQRankSum=-1.252;DP=1176;Dels=0.00;FS=7.427;HaplotypeScore=0.1213;InbreedingCoeff=0.6347;MLEAC=29;MLEAF=0.110;MQ=59.79;MQ0=0;MQRankSum=-0.345;QD=20.75;ReadPosRankSum=0.686	GT:AD:DP:GQ:PL	0/0:74,0:74:99:0,223,2315	0/0:23,0:23:69:0,69,701	0/0:11,0:11:30:0,30,324	0/0:58,0:58:99:0,171,1755	0/0:18,0:18:45:0,45,497	0/0:12,0:12:33:0,33,351	0/0:25,0:25:72:0,72,740	0/0:6,0:6:18:0,18,183	0/0:1,0:1:3:0,3,31	0/0:25,0:25:69:0,69,717	0/0:7,0:7:21:0,21,219	1/1:0,13:13:33:364,33,0	0/0:11,0:11:30:0,30,327	0/0:3,0:3:9:0,9,92	0/0:21,0:21:60:0,60,626	0/0:19,0:19:57:0,57,576	0/0:29,0:29:84:0,84,884	0/0:6,0:6:18:0,18,187	0/0:21,0:21:48:0,48,551	0/0:11,0:11:30:0,30,313	0/0:7,0:7:21:0,21,223	0/0:13,0:13:39:0,39,408	0/0:14,0:14:42:0,42,420	0/1:13,13:26:99:299,0,311	0/0:4,0:4:12:0,12,133	0/0:35,0:35:96:0,96,1017	0/0:11,0:11:30:0,30,321	0/0:5,0:5:15:0,15,161	0/0:6,0:6:18:0,18,203	0/0:17,0:17:48:0,48,515	0/0:11,0:11:33:0,33,343	0/0:3,0:3:9:0,9,92	0/0:18,0:18:54:0,54,554	0/0:5,0:5:15:0,15,162	0/0:22,0:22:66:0,66,680	0/0:3,0:3:9:0,9,93	0/0:29,0:29:84:0,84,881	0/0:20,0:20:60:0,60,610	0/0:19,0:19:57:0,57,589	0/0:3,0:3:9:0,9,100	0/0:3,0:3:9:0,9,103	0/0:15,0:15:42:0,42,438	0/0:19,0:19:54:0,54,568	1/1:0,14:14:42:425,42,0	0/0:21,0:21:63:0,63,655	1/1:0,20:20:51:567,51,0	0/0:11,0:11:30:0,30,320	0/1:1,5:6:7:131,0,7	0/0:1,0:1:3:0,3,27	0/0:10,0:10:30:0,30,308	0/0:3,0:3:9:0,9,93	./.:.:.:.:.	0/0:4,0:4:12:0,12,123	0/0:2,0:2:6:0,6,67	0/0:3,0:3:9:0,9,92	0/0:11,0:11:33:0,33,329	1/1:0,2:2:6:59,6,0	1/1:0,4:4:12:121,12,0	0/0:6,0:6:18:0,18,182	1/1:0,8:8:21:223,21,0	0/0:2,0:2:6:0,6,55	0/0:2,0:2:6:0,6,58	0/0:8,0:8:24:0,24,252	0/0:4,0:4:12:0,12,122	0/0:4,0:4:12:0,12,126	0/0:3,0:3:9:0,9,96	0/0:5,0:5:15:0,15,154	0/0:4,0:4:12:0,12,130	0/0:3,0:3:9:0,9,89	0/0:8,0:8:24:0,24,242	0/0:5,0:5:12:0,12,130	./.:.:.:.:.	0/0:5,0:5:12:0,12,132	0/1:3,1:4:17:17,0,80	1/1:0,5:5:15:148,15,0	1/1:0,2:2:6:62,6,0	1/1:0,2:2:6:60,6,0	0/0:4,0:4:12:0,12,118	1/1:0,1:1:3:31,3,0	0/0:6,0:6:18:0,18,181	0/0:4,0:4:12:0,12,123	0/0:2,0:2:6:0,6,65	0/0:3,0:3:9:0,9,97	0/0:5,0:5:12:0,12,133	./.:.:.:.:.	0/0:6,0:6:18:0,18,187	0/0:4,0:4:12:0,12,124	0/0:10,0:10:30:0,30,306	0/0:6,0:6:18:0,18,180	0/0:6,0:6:18:0,18,182	0/0:3,0:3:9:0,9,93	0/0:6,0:6:18:0,18,180	0/0:3,0:3:6:0,6,73	0/0:3,0:3:9:0,9,92	0/0:5,0:5:12:0,12,141	0/0:3,0:3:9:0,9,90	0/0:6,0:6:18:0,18,186	0/0:1,0:1:3:0,3,30	0/0:4,0:4:12:0,12,120	0/0:3,0:3:9:0,9,91	0/0:6,0:6:18:0,18,189	0/0:2,0:2:6:0,6,61	0/0:3,0:3:9:0,9,96	0/0:1,0:1:3:0,3,30	0/0:2,0:2:6:0,6,62	0/0:6,0:6:18:0,18,183	0/0:4,0:4:12:0,12,128	0/0:7,0:7:18:0,18,194	0/0:2,0:2:6:0,6,67	0/0:10,0:10:30:0,30,300	0/0:5,0:5:15:0,15,150	0/0:2,0:2:6:0,6,67	0/0:2,0:2:6:0,6,60	0/0:9,0:9:27:0,27,278	0/0:5,0:5:15:0,15,152	0/0:9,0:9:21:0,21,237	0/0:7,0:7:21:0,21,217	0/0:8,0:8:21:0,21,226	0/0:8,0:8:24:0,24,237	0/0:8,0:8:24:0,24,249	1/1:0,2:2:6:59,6,0	1/1:0,5:5:15:145,15,0	0/0:6,0:6:18:0,18,183	0/0:3,0:3:9:0,9,92	0/0:3,0:3:9:0,9,87	0/0:5,0:5:15:0,15,150	0/0:5,0:5:15:0,15,155	1/1:0,2:2:6:60,6,0	0/0:4,0:4:12:0,12,122	./.:.:.:.:.	./.:.:.:.:.	0/0:2,0:2:3:0,3,45	1/1:0,4:4:12:116,12,0	1/1:0,4:4:6:89,6,0	0/1:2,1:3:20:20,0,39	1/1:0,2:2:6:61,6,0	0/0:32,0:32:96:0,96,1044
chr0	45898832	.	A	G	1873.79	.	AC=37;AF=0.153;AN=242;BaseQRankSum=0.628;DP=638;Dels=0.00;FS=2.210;HaplotypeScore=0.0597;InbreedingCoeff=0.5790;MLEAC=31;MLEAF=0.128;MQ=59.74;MQ0=0;MQRankSum=-0.180;QD=22.31;ReadPosRankSum=0.729	GT:AD:DP:GQ:PL	0/0:44,0:44:99:0,132,1417	0/0:12,0:12:33:0,33,356	0/0:13,0:13:39:0,39,401	0/0:32,0:32:96:0,96,979	0/0:11,0:11:33:0,33,328	0/0:3,0:3:9:0,9,91	0/0:8,0:8:21:0,21,229	./.:.:.:.:.	./.:.:.:.:.	0/0:11,0:11:33:0,33,325	./.:.:.:.:.	1/1:0,3:3:9:90,9,0	0/0:13,0:13:36:0,36,377	./.:.:.:.:.	0/0:13,0:13:39:0,39,399	0/0:12,0:12:36:0,36,357	0/0:7,0:7:21:0,21,213	./.:.:.:.:.	./.:.:.:.:.	0/0:2,0:2:3:0,3,30	./.:.:.:.:.	0/0:6,0:6:15:0,15,165	0/0:11,0:11:33:0,33,328	0/1:8,6:14:99:142,0,203	0/0:2,0:2:6:0,6,65	0/0:14,0:14:39:0,39,392	0/0:12,0:12:36:0,36,366	0/0:2,0:2:6:0,6,62	./.:.:.:.:.	0/0:8,0:8:24:0,24,244	0/0:1,0:1:3:0,3,33	0/0:3,0:3:9:0,9,91	0/0:7,0:7:18:0,18,190	0/0:2,0:2:6:0,6,57	0/0:9,0:9:27:0,27,274	0/0:4,0:4:12:0,12,122	0/0:12,0:12:36:0,36,361	0/0:5,0:5:15:0,15,143	0/0:9,0:9:27:0,27,275	0/0:1,0:1:3:0,3,32	0/0:3,0:3:9:0,9,96	0/0:10,0:10:30:0,30,312	0/0:14,0:14:42:0,42,425	1/1:0,10:10:30:313,30,0	0/0:7,0:7:21:0,21,217	1/1:0,7:7:21:217,21,0	0/0:7,0:7:21:0,21,213	./.:.:.:.:.	0/0:2,0:2:6:0,6,61	0/0:5,0:5:15:0,15,151	0/0:1,0:1:3:0,3,31	0/0:5,0:5:15:0,15,151	0/0:6,0:6:18:0,18,187	0/0:5,0:5:15:0,15,155	0/0:6,0:6:18:0,18,184	0/0:1,0:1:3:0,3,29	1/1:0,6:6:18:184,18,0	1/1:0,6:6:18:187,18,0	0/0:1,0:1:3:0,3,32	1/1:0,7:7:21:208,21,0	0/0:4,0:4:12:0,12,126	0/0:4,0:4:9:0,9,104	0/0:6,0:6:18:0,18,178	0/0:1,0:1:3:0,3,33	0/0:4,0:4:12:0,12,122	0/0:4,0:4:12:0,12,122	0/0:3,0:3:9:0,9,96	0/0:1,0:1:3:0,3,29	0/0:2,0:2:6:0,6,54	0/0:2,0:2:6:0,6,60	./.:.:.:.:.	0/0:2,0:2:6:0,6,57	0/0:3,0:3:9:0,9,91	0/0:1,0:1:3:0,3,32	1/1:0,2:2:6:65,6,0	1/1:0,3:3:9:92,9,0	1/1:0,3:3:9:91,9,0	0/0:2,0:2:6:0,6,65	1/1:0,1:1:3:31,3,0	0/0:4,0:4:9:0,9,106	./.:.:.:.:.	0/0:2,0:2:6:0,6,59	0/0:4,0:4:12:0,12,124	0/0:3,0:3:9:0,9,92	0/0:3,0:3:9:0,9,83	0/0:4,0:4:12:0,12,128	0/0:4,0:4:12:0,12,118	0/0:4,0:4:12:0,12,122	0/0:3,0:3:9:0,9,92	./.:.:.:.:.	0/0:2,0:2:6:0,6,59	0/0:2,0:2:6:0,6,65	0/0:3,0:3:9:0,9,94	0/0:3,0:3:9:0,9,95	0/0:1,0:1:3:0,3,32	0/0:2,0:2:6:0,6,58	0/0:3,0:3:6:0,6,61	./.:.:.:.:.	0/0:2,0:2:6:0,6,63	0/0:1,0:1:3:0,3,32	0/0:3,0:3:9:0,9,97	0/0:5,0:5:15:0,15,153	0/0:2,0:2:6:0,6,57	./.:.:.:.:.	0/0:2,0:2:6:0,6,64	0/0:5,0:5:15:0,15,150	0/0:5,0:5:15:0,15,160	0/0:2,0:2:3:0,3,30	0/0:2,0:2:6:0,6,63	0/0:2,0:2:6:0,6,62	0/0:4,0:4:12:0,12,115	0/0:2,0:2:6:0,6,63	0/0:8,0:8:21:0,21,227	0/0:4,0:4:12:0,12,129	0/0:4,0:4:12:0,12,120	0/0:6,0:6:18:0,18,177	0/0:2,0:2:3:0,3,32	0/0:1,0:1:3:0,3,31	0/0:2,0:2:6:0,6,63	0/0:4,0:4:12:0,12,121	1/1:0,2:2:6:59,6,0	1/1:0,2:2:6:61,6,0	0/0:5,0:5:15:0,15,156	0/0:2,0:2:6:0,6,60	0/0:7,0:7:21:0,21,219	0/0:2,0:2:6:0,6,63	0/0:4,0:4:12:0,12,119	1/1:0,5:5:15:156,15,0	./.:.:.:.:.	1/1:0,1:1:3:31,3,0	1/1:0,1:1:3:30,3,0	0/0:2,0:2:3:0,3,29	1/1:0,1:1:3:32,3,0	1/1:0,8:8:15:197,15,0	./.:.:.:.:.	1/1:0,2:2:3:45,3,0	0/0:14,0:14:42:0,42,467
chr0	45898846	.	T	C	2388.53	.	AC=38;AF=0.153;AN=248;BaseQRankSum=1.769;DP=780;Dels=0.00;FS=0.417;HaplotypeScore=0.0801;InbreedingCoeff=0.6060;MLEAC=33;MLEAF=0.133;MQ=59.59;MQ0=0;MQRankSum=0.488;QD=22.53;ReadPosRankSum=2.072	GT:AD:DP:GQ:PL	0/0:54,0:54:99:0,162,1755	0/0:21,0:21:57:0,57,615	0/0:15,0:15:45:0,45,468	0/0:33,0:33:99:0,99,1019	0/0:12,0:12:36:0,36,381	0/0:4,0:4:12:0,12,124	0/0:11,0:11:30:0,30,327	0/0:1,0:1:3:0,3,31	./.:.:.:.:.	0/0:19,0:19:57:0,57,591	./.:.:.:.:.	1/1:0,5:5:15:162,15,0	0/0:15,0:15:42:0,42,451	./.:.:.:.:.	0/0:16,0:16:45:0,45,483	0/0:12,0:12:36:0,36,367	0/0:9,0:9:24:0,24,266	0/0:1,0:1:3:0,3,32	0/0:1,0:1:3:0,3,26	0/0:2,0:2:3:0,3,29	./.:.:.:.:.	0/0:5,0:5:12:0,12,137	0/0:12,0:12:36:0,36,379	0/1:9,7:16:99:177,0,236	0/0:2,0:2:6:0,6,61	0/0:17,0:17:51:0,51,527	0/0:21,0:21:57:0,57,639	0/0:3,0:3:9:0,9,96	0/0:1,0:1:3:0,3,32	0/0:9,0:9:27:0,27,282	0/0:2,0:2:6:0,6,61	0/0:1,0:1:3:0,3,32	0/0:9,0:9:24:0,24,266	0/0:2,0:2:6:0,6,63	0/0:9,0:9:27:0,27,287	0/0:5,0:5:15:0,15,158	0/0:14,0:14:42:0,42,437	0/0:6,0:6:18:0,18,184	0/0:10,0:10:30:0,30,311	0/0:1,0:1:3:0,3,32	0/0:6,0:6:18:0,18,191	0/0:14,0:14:42:0,42,443	0/0:16,0:16:48:0,48,509	1/1:0,13:13:39:419,39,0	0/0:8,0:8:24:0,24,252	1/1:0,7:7:21:221,21,0	0/0:10,0:10:30:0,30,315	./.:.:.:.:.	0/0:2,0:2:6:0,6,65	0/0:5,0:5:15:0,15,157	0/0:1,0:1:3:0,3,32	0/0:7,0:7:21:0,21,215	0/0:7,0:7:21:0,21,226	0/0:5,0:5:15:0,15,156	0/0:9,0:9:27:0,27,281	./.:.:.:.:.	1/1:0,7:7:21:229,21,0	1/1:0,9:9:27:269,27,0	0/0:1,0:1:3:0,3,32	1/1:0,7:7:21:227,21,0	0/0:4,0:4:12:0,12,122	0/0:5,0:5:12:0,12,139	0/0:7,0:7:21:0,21,220	0/0:2,0:2:6:0,6,63	0/0:4,0:4:12:0,12,134	0/0:4,0:4:12:0,12,126	0/0:3,0:3:9:0,9,94	0/0:2,0:2:6:0,6,61	0/0:2,0:2:6:0,6,64	0/0:2,0:2:6:0,6,63	./.:.:.:.:.	0/0:2,0:2:6:0,6,62	0/0:4,0:4:12:0,12,132	0/0:3,0:3:9:0,9,99	1/1:0,2:2:6:58,6,0	1/1:0,3:3:9:98,9,0	1/1:0,3:3:9:94,9,0	0/0:2,0:2:6:0,6,64	1/1:0,2:2:6:60,6,0	0/0:7,0:7:18:0,18,207	./.:.:.:.:.	0/0:2,0:2:6:0,6,61	0/0:5,0:5:15:0,15,158	0/0:4,0:4:12:0,12,126	0/0:3,0:3:9:0,9,94	0/0:3,0:3:9:0,9,100	0/0:6,0:6:18:0,18,188	0/0:4,0:4:12:0,12,122	0/0:4,0:4:12:0,12,119	./.:.:.:.:.	0/0:2,0:2:6:0,6,61	0/0:3,0:3:9:0,9,95	0/0:4,0:4:12:0,12,128	0/0:4,0:4:12:0,12,127	0/0:2,0:2:6:0,6,65	0/0:4,0:4:12:0,12,117	0/0:6,0:6:15:0,15,151	./.:.:.:.:.	0/0:2,0:2:6:0,6,64	0/0:1,0:1:3:0,3,31	0/0:3,0:3:9:0,9,91	0/0:6,0:6:18:0,18,187	0/0:2,0:2:6:0,6,59	./.:.:.:.:.	0/0:2,0:2:6:0,6,64	0/0:5,0:5:15:0,15,158	0/0:5,0:5:15:0,15,165	0/0:3,0:3:9:0,9,94	0/0:2,0:2:6:0,6,65	0/0:1,0:1:3:0,3,31	0/0:6,0:6:18:0,18,185	0/0:2,0:2:6:0,6,65	0/0:11,0:11:27:0,27,314	0/0:5,0:5:15:0,15,158	0/0:5,0:5:15:0,15,161	0/1:5,1:6:15:15,0,140	0/0:2,0:2:6:0,6,62	0/0:2,0:2:6:0,6,60	0/0:4,0:4:12:0,12,130	0/0:6,0:6:18:0,18,195	1/1:0,5:5:15:157,15,0	1/1:0,2:2:6:67,6,0	0/0:5,0:5:15:0,15,156	0/0:2,0:2:6:0,6,64	0/0:7,0:7:21:0,21,221	0/0:4,0:4:12:0,12,130	0/0:4,0:4:12:0,12,121	1/1:0,5:5:15:162,15,0	./.:.:.:.:.	1/1:0,1:1:3:31,3,0	1/1:0,2:2:3:45,3,0	0/0:2,0:2:3:0,3,45	1/1:0,1:1:3:32,3,0	1/1:0,8:8:15:200,15,0	./.:.:.:.:.	1/1:0,2:2:3:45,3,0	0/0:18,0:18:51:0,51,593
chr0	45898876	.	A	T	2283.83	.	AC=38;AF=0.151;AN=252;BaseQRankSum=4.426;DP=674;Dels=0.00;FS=16.412;HaplotypeScore=0.2527;InbreedingCoeff=0.5736;MLEAC=34;MLEAF=0.135;MQ=59.56;MQ0=0;MQRankSum=0.489;QD=23.79;ReadPosRankSum=0.065	GT:AD:DP:GQ:PL	0/0:50,0:50:99:0,150,1578	0/0:21,0:21:60:0,60,610	0/0:14,0:14:42:0,42,423	0/0:22,0:22:66:0,66,664	0/0:7,0:7:21:0,21,214	0/0:4,0:4:12:0,12,118	0/0:12,0:12:33:0,33,343	0/0:3,0:3:9:0,9,95	./.:.:.:.:.	0/0:13,1:14:39:0,39,380	./.:.:.:.:.	1/1:0,4:4:12:125,12,0	0/0:10,0:10:30:0,30,306	./.:.:.:.:.	0/0:11,0:11:30:0,30,319	0/0:13,0:13:36:0,36,377	0/0:6,0:7:18:0,18,173	0/0:1,0:1:3:0,3,32	0/0:1,0:1:3:0,3,31	0/0:2,0:2:3:0,3,28	./.:.:.:.:.	0/0:2,0:2:6:0,6,59	0/0:6,0:6:18:0,18,173	0/1:3,9:12:55:244,0,55	0/0:2,0:2:6:0,6,67	0/0:13,0:13:39:0,39,391	0/0:16,0:16:42:0,42,443	0/0:4,0:4:12:0,12,134	0/0:1,0:1:3:0,3,32	0/0:12,0:12:36:0,36,364	0/0:2,0:2:6:0,6,61	0/0:2,0:2:6:0,6,70	0/0:8,0:8:24:0,24,243	0/0:6,0:6:18:0,18,188	0/0:10,0:10:30:0,30,305	0/0:5,0:5:15:0,15,152	0/0:12,0:12:36:0,36,357	0/0:5,0:5:12:0,12,130	0/0:8,0:8:24:0,24,239	0/0:2,0:2:6:0,6,61	0/0:6,0:6:18:0,18,189	0/0:15,0:15:42:0,42,441	0/0:13,0:13:33:0,33,344	1/1:0,15:15:42:447,42,0	0/0:9,0:9:27:0,27,265	1/1:0,6:6:18:189,18,0	0/0:6,0:6:18:0,18,184	./.:.:.:.:.	./.:.:.:.:.	0/0:4,0:4:12:0,12,121	0/0:1,0:1:3:0,3,33	0/0:4,0:4:9:0,9,104	0/0:5,0:5:15:0,15,152	0/0:2,0:2:6:0,6,57	0/0:5,0:5:15:0,15,150	./.:.:.:.:.	1/1:0,5:5:15:152,15,0	1/1:0,7:7:21:214,21,0	0/0:1,0:1:3:0,3,29	1/1:0,5:5:15:154,15,0	0/0:4,0:4:12:0,12,115	0/0:1,0:1:3:0,3,32	0/0:4,0:4:12:0,12,120	0/0:4,0:4:12:0,12,118	0/0:3,0:3:9:0,9,91	0/0:4,0:4:12:0,12,121	0/0:2,0:2:6:0,6,58	0/0:1,0:1:3:0,3,32	0/0:1,0:1:3:0,3,31	0/0:3,0:3:9:0,9,92	./.:.:.:.:.	0/0:1,0:1:3:0,3,29	0/0:2,0:2:6:0,6,60	0/1:3,2:5:49:49,0,75	1/1:0,4:4:12:118,12,0	1/1:0,2:2:6:63,6,0	1/1:0,1:1:3:32,3,0	0/0:3,0:3:9:0,9,92	1/1:0,3:3:9:95,9,0	0/0:3,0:3:9:0,9,88	0/0:1,0:1:3:0,3,32	0/0:1,0:1:3:0,3,32	0/0:4,0:4:12:0,12,127	0/0:3,0:3:9:0,9,88	0/0:2,0:2:6:0,6,62	0/0:2,0:2:6:0,6,65	0/0:3,0:3:9:0,9,89	0/0:6,0:6:18:0,18,180	0/0:5,0:5:15:0,15,154	./.:.:.:.:.	0/0:2,0:2:6:0,6,60	0/0:3,0:3:9:0,9,88	0/0:6,0:6:18:0,18,181	0/0:3,0:3:9:0,9,91	0/0:3,0:3:9:0,9,92	0/0:3,0:3:9:0,9,89	0/0:5,0:5:15:0,15,155	0/0:1,0:1:3:0,3,29	0/0:1,0:1:3:0,3,31	0/0:2,0:2:6:0,6,57	0/0:4,0:4:12:0,12,128	0/0:4,0:4:12:0,12,116	0/0:1,0:1:3:0,3,34	./.:.:.:.:.	0/0:2,0:2:6:0,6,61	0/0:2,0:2:6:0,6,61	0/0:5,0:5:15:0,15,145	0/0:2,0:2:6:0,6,61	0/0:3,0:3:9:0,9,92	0/0:3,0:3:6:0,6,76	0/0:3,0:3:9:0,9,90	0/0:3,0:3:9:0,9,92	0/0:9,0:9:24:0,24,252	0/0:4,0:4:12:0,12,117	0/0:4,0:4:12:0,12,122	0/0:1,0:1:3:0,3,32	0/0:2,0:2:6:0,6,61	0/0:4,0:4:12:0,12,117	0/0:2,0:2:6:0,6,61	0/0:6,0:6:15:0,15,166	1/1:0,4:4:12:124,12,0	1/1:0,4:4:12:122,12,0	0/0:6,0:6:18:0,18,184	0/0:2,0:2:6:0,6,59	0/0:4,0:4:12:0,12,118	0/0:3,0:3:9:0,9,89	0/0:2,0:2:6:0,6,61	1/1:0,4:4:12:126,12,0	0/0:2,0:2:6:0,6,62	1/1:0,3:3:9:94,9,0	1/1:0,2:2:3:45,3,0	0/0:6,0:6:9:0,9,134	1/1:0,2:2:6:61,6,0	1/1:0,7:7:15:181,15,0	./.:.:.:.:.	1/1:0,1:1:3:31,3,0	0/0:15,0:15:45:0,45,517
chr0	45899178	.	T	A	2373.42	.	AC=42;AF=0.159;AN=264;BaseQRankSum=-2.586;DP=816;Dels=0.00;FS=3.480;HaplotypeScore=0.1957;InbreedingCoeff=0.5904;MLEAC=36;MLEAF=0.136;MQ=59.83;MQ0=0;MQRankSum=-1.682;QD=21.98;ReadPosRankSum=3.668	GT:AD:DP:GQ:PL	0/0:39,0:39:99:0,117,1235	0/0:21,0:21:57:0,57,622	0/0:16,0:16:45:0,45,483	0/0:36,0:36:99:0,108,1101	0/0:19,0:19:51:0,51,550	0/0:16,0:16:45:0,45,485	0/0:7,0:7:21:0,21,217	0/0:3,0:3:9:0,9,97	0/0:1,0:1:3:0,3,32	0/0:10,0:10:30:0,30,303	0/0:1,0:1:3:0,3,32	1/1:0,8:8:24:247,24,0	0/0:19,0:19:51:0,51,555	./.:.:.:.:.	0/0:11,0:11:27:0,27,306	0/0:12,0:12:30:0,30,334	0/0:11,0:11:30:0,30,337	0/0:2,0:2:6:0,6,63	0/0:3,0:3:6:0,6,76	0/0:3,0:3:9:0,9,89	0/0:5,0:5:15:0,15,161	0/0:23,0:23:60:0,60,655	0/0:21,0:21:60:0,60,633	0/1:8,5:13:99:111,0,211	0/0:2,0:2:6:0,6,63	0/0:15,0:15:45:0,45,462	0/0:9,0:9:24:0,24,264	0/0:1,0:1:3:0,3,33	0/0:5,0:5:15:0,15,159	0/0:14,0:14:36:0,36,393	0/0:5,0:5:15:0,15,164	0/0:2,0:2:6:0,6,61	0/0:13,0:13:39:0,39,394	0/0:5,0:5:15:0,15,161	0/0:14,0:14:42:0,42,446	0/0:4,0:4:12:0,12,126	0/0:22,0:23:63:0,63,668	0/0:10,0:10:24:0,24,279	0/0:8,0:8:24:0,24,241	0/0:1,0:1:3:0,3,32	0/0:2,0:2:6:0,6,67	0/0:7,0:7:21:0,21,217	0/0:9,0:9:27:0,27,276	1/1:0,15:15:33:393,33,0	0/0:8,0:8:21:0,21,228	1/1:0,12:12:36:369,36,0	0/0:7,0:7:21:0,21,214	1/1:0,2:2:6:65,6,0	0/0:1,0:1:3:0,3,31	0/0:9,0:9:27:0,27,275	0/0:1,0:1:3:0,3,32	0/0:9,0:9:18:0,18,229	0/0:9,0:9:24:0,24,264	0/0:4,0:4:12:0,12,124	0/0:11,0:11:27:0,27,308	0/0:2,0:2:6:0,6,61	1/1:0,3:3:9:93,9,0	1/1:0,8:8:24:248,24,0	0/0:3,0:3:9:0,9,89	1/1:0,7:7:21:208,21,0	0/0:2,0:2:6:0,6,60	0/0:3,0:3:9:0,9,97	0/0:2,0:2:6:0,6,62	0/0:4,0:4:12:0,12,122	./.:.:.:.:.	0/0:4,0:4:9:0,9,110	0/0:4,0:4:12:0,12,124	0/0:3,0:3:6:0,6,77	0/0:4,0:4:12:0,12,124	0/0:3,0:3:9:0,9,93	0/0:2,0:2:6:0,6,61	0/0:2,0:2:3:0,3,45	0/0:2,0:2:6:0,6,63	1/1:0,2:2:6:61,6,0	1/1:0,3:3:9:90,9,0	1/1:0,2:2:6:60,6,0	1/1:0,1:1:3:31,3,0	0/0:5,0:5:15:0,15,158	1/1:0,1:1:3:33,3,0	0/0:1,0:1:3:0,3,31	0/0:2,0:2:6:0,6,63	./.:.:.:.:.	0/0:7,0:7:21:0,21,230	0/0:1,0:1:3:0,3,31	0/0:6,0:6:15:0,15,169	0/0:4,0:4:12:0,12,130	0/0:6,0:6:15:0,15,166	0/0:1,0:1:3:0,3,32	0/0:3,0:3:9:0,9,92	0/0:2,0:2:6:0,6,63	0/0:5,0:5:15:0,15,158	0/0:4,0:4:12:0,12,124	0/0:4,0:4:12:0,12,125	0/0:3,0:3:9:0,9,96	0/0:4,0:4:12:0,12,123	0/0:2,0:2:6:0,6,65	0/0:2,0:2:6:0,6,59	0/0:4,0:4:12:0,12,124	0/0:4,0:4:9:0,9,105	0/0:2,0:2:6:0,6,61	0/0:2,0:2:6:0,6,65	0/0:5,0:5:12:0,12,138	0/0:2,0:2:6:0,6,61	0/0:3,0:3:6:0,6,75	./.:.:.:.:.	0/0:6,0:6:18:0,18,188	0/0:5,0:5:15:0,15,161	0/0:4,0:4:12:0,12,124	0/0:2,0:2:6:0,6,61	0/0:3,0:3:9:0,9,92	0/0:6,0:6:18:0,18,184	0/0:2,0:2:6:0,6,64	0/0:9,0:10:24:0,24,250	0/0:4,0:4:12:0,12,122	0/0:6,0:6:18:0,18,179	0/0:3,0:3:9:0,9,96	0/0:7,0:7:21:0,21,217	0/0:2,0:2:6:0,6,61	0/0:3,0:3:9:0,9,98	0/0:3,0:3:9:0,9,95	1/1:0,2:2:6:59,6,0	1/1:0,3:3:9:90,9,0	0/0:4,0:4:12:0,12,126	0/0:1,0:1:3:0,3,31	0/0:1,0:1:3:0,3,30	0/0:1,0:1:3:0,3,31	0/0:1,0:1:3:0,3,31	1/1:0,5:5:15:158,15,0	0/0:1,0:1:3:0,3,30	1/1:0,3:3:6:76,6,0	1/1:0,2:2:3:45,3,0	./.:.:.:.:.	1/1:0,6:6:9:134,9,0	1/1:0,3:3:9:93,9,0	0/1:2,2:4:36:36,0,54	1/1:0,3:3:6:75,6,0	0/0:22,0:22:66:0,66,726
chr0	45899184	.	A	T	2320.18	.	AC=40;AF=0.153;AN=262;BaseQRankSum=-1.177;DP=811;Dels=0.00;FS=2.340;HaplotypeScore=0.0907;InbreedingCoeff=0.5720;MLEAC=34;MLEAF=0.130;MQ=59.82;MQ0=0;MQRankSum=-1.535;QD=21.68;ReadPosRankSum=4.108	GT:AD:DP:GQ:PL	0/0:39,0:39:99:0,117,1252	0/0:21,0:21:57:0,57,618	0/0:17,0:17:48:0,48,505	0/0:37,0:37:99:0,111,1147	0/0:17,0:17:48:0,48,522	0/0:14,0:14:39:0,39,424	0/0:8,0:8:24:0,24,240	0/0:3,0:3:9:0,9,100	0/0:1,0:1:3:0,3,32	0/0:11,0:11:33:0,33,329	0/0:1,0:1:3:0,3,34	1/1:0,8:8:24:254,24,0	0/0:19,0:19:51:0,51,552	./.:.:.:.:.	0/0:12,0:12:30:0,30,343	0/0:12,0:12:30:0,30,333	0/0:12,0:12:33:0,33,360	0/0:2,0:2:6:0,6,63	0/0:3,0:3:6:0,6,74	0/0:3,0:3:9:0,9,89	0/0:5,0:5:15:0,15,158	0/0:24,0:24:63:0,63,673	0/0:20,0:20:54:0,54,574	0/1:8,5:13:99:115,0,209	0/0:2,0:2:6:0,6,62	0/0:17,0:17:51:0,51,518	0/0:9,0:9:24:0,24,267	0/0:1,0:1:3:0,3,34	0/0:5,0:5:15:0,15,157	0/0:13,0:13:33:0,33,367	0/0:5,0:5:15:0,15,159	0/0:2,0:2:6:0,6,55	0/0:10,0:10:30:0,30,302	0/0:4,0:4:12:0,12,136	0/0:13,0:13:39:0,39,412	0/0:3,0:3:9:0,9,97	0/0:21,0:21:60:0,60,637	0/0:10,0:10:24:0,24,272	0/0:9,0:9:27:0,27,279	0/0:1,0:1:3:0,3,32	0/0:2,0:2:6:0,6,66	0/0:8,0:8:24:0,24,237	0/0:10,0:10:30:0,30,305	1/1:0,15:15:33:394,33,0	0/0:8,0:8:21:0,21,231	1/1:0,12:12:36:374,36,0	0/0:6,0:6:18:0,18,189	1/1:0,2:2:6:65,6,0	0/0:1,0:1:3:0,3,31	0/0:9,0:9:27:0,27,272	0/0:1,0:1:3:0,3,31	0/0:8,0:8:18:0,18,217	0/0:8,0:8:21:0,21,234	0/0:4,0:4:12:0,12,125	0/0:10,0:10:24:0,24,278	0/0:2,0:2:6:0,6,59	1/1:0,3:3:9:94,9,0	1/1:0,9:9:27:273,27,0	0/0:3,0:3:9:0,9,94	1/1:0,8:8:18:184,18,0	0/0:2,0:2:6:0,6,62	0/0:3,0:3:9:0,9,90	0/0:2,0:2:6:0,6,62	0/0:4,0:4:12:0,12,128	./.:.:.:.:.	0/0:4,0:4:9:0,9,105	0/0:4,0:4:12:0,12,122	0/0:2,1:3:3:0,3,45	0/0:3,0:3:9:0,9,95	0/0:1,0:1:3:0,3,32	0/0:2,0:2:6:0,6,65	0/0:2,0:2:3:0,3,45	0/0:2,0:2:6:0,6,61	1/1:0,2:2:6:62,6,0	1/1:0,3:3:9:92,9,0	1/1:0,2:2:6:61,6,0	./.:.:.:.:.	0/0:5,0:5:15:0,15,156	1/1:0,1:1:3:32,3,0	0/0:1,0:1:3:0,3,30	0/0:2,0:2:6:0,6,60	./.:.:.:.:.	0/0:7,0:7:21:0,21,227	0/0:1,0:1:3:0,3,31	0/0:6,0:6:15:0,15,166	0/0:4,0:4:12:0,12,128	0/0:5,0:5:12:0,12,140	0/0:1,0:1:3:0,3,32	0/0:4,0:4:12:0,12,118	0/0:2,0:2:6:0,6,65	0/0:5,0:5:15:0,15,151	0/0:3,0:3:9:0,9,92	0/0:4,0:4:12:0,12,124	0/0:3,0:3:9:0,9,94	0/0:5,0:5:15:0,15,149	0/0:2,0:2:6:0,6,65	0/0:2,0:2:6:0,6,62	0/0:5,0:5:15:0,15,151	0/0:4,0:4:9:0,9,105	0/0:2,0:2:6:0,6,61	0/0:1,0:1:3:0,3,34	0/0:5,0:5:12:0,12,140	0/0:2,0:2:6:0,6,61	0/0:5,0:5:12:0,12,135	./.:.:.:.:.	0/0:6,0:6:18:0,18,188	0/0:6,0:6:18:0,18,189	0/0:4,0:4:12:0,12,125	0/0:2,0:2:6:0,6,64	0/0:3,0:3:9:0,9,91	0/0:7,0:7:21:0,21,221	0/0:2,0:2:6:0,6,64	0/0:10,0:10:30:0,30,299	0/0:4,0:4:12:0,12,119	0/0:6,0:6:18:0,18,170	0/0:3,0:3:9:0,9,92	0/0:6,0:6:18:0,18,190	0/0:2,0:2:6:0,6,61	0/0:3,0:3:9:0,9,97	0/0:4,0:4:12:0,12,122	1/1:0,1:1:3:29,3,0	1/1:0,3:3:9:91,9,0	0/0:4,0:4:12:0,12,123	0/0:1,0:1:3:0,3,29	0/0:1,0:1:3:0,3,31	0/0:1,0:1:3:0,3,29	0/0:1,0:1:3:0,3,29	1/1:0,5:5:15:159,15,0	0/0:1,0:1:3:0,3,31	1/1:0,2:2:3:45,3,0	1/1:0,2:2:3:45,3,0	./.:.:.:.:.	1/1:0,6:6:9:134,9,0	1/1:0,3:3:9:93,9,0	0/1:2,2:4:36:36,0,53	1/1:0,3:3:6:75,6,0	0/0:23,0:23:69:0,69,757
chr0	45902556	.	A	G	9220.87	.	AC=86;AF=0.328;AN=262;BaseQRankSum=6.643;DP=1140;Dels=0.00;FS=0.243;HaplotypeScore=0.1709;InbreedingCoeff=0.7300;MLEAC=83;MLEAF=0.317;MQ=53.07;MQ0=2;MQRankSum=2.449;QD=27.28;ReadPosRankSum=-0.306	GT:AD:DP:GQ:PL	0/0:58,0:58:99:0,174,1830	1/1:0,19:19:54:593,54,0	0/0:24,0:24:72:0,72,729	0/0:57,0:57:99:0,171,1744	1/1:0,34:34:96:1060,96,0	0/0:12,0:12:36:0,36,348	0/0:18,0:18:48:0,48,514	0/0:6,0:6:18:0,18,191	0/0:4,0:4:12:0,12,126	0/0:17,0:18:51:0,51,523	0/0:3,0:3:9:0,9,97	0/0:20,0:20:60:0,60,609	1/1:0,11:11:33:350,33,0	./.:.:.:.:.	1/1:0,20:20:57:623,57,0	1/1:0,28:28:81:846,81,0	1/1:0,21:21:63:653,63,0	0/1:2,1:3:25:25,0,54	0/0:6,0:7:18:0,18,178	0/0:8,0:8:24:0,24,246	0/0:5,0:5:15:0,15,163	0/0:24,0:24:72:0,72,712	0/0:30,0:30:87:0,87,876	0/0:27,0:27:81:0,81,826	0/0:2,0:2:6:0,6,57	0/0:22,0:22:63:0,63,652	0/0:10,0:10:30:0,30,310	1/1:0,4:4:12:124,12,0	1/1:0,5:5:15:162,15,0	1/1:0,19:19:51:554,51,0	1/1:0,2:2:6:61,6,0	1/1:0,5:5:15:159,15,0	0/0:25,1:26:75:0,75,752	0/1:1,2:3:25:55,0,25	0/0:17,0:17:48:0,48,489	0/0:4,0:4:12:0,12,129	0/0:15,0:15:39:0,39,412	0/0:16,0:16:45:0,45,471	1/1:0,10:10:30:301,30,0	1/1:0,1:1:3:34,3,0	0/1:4,6:10:98:156,0,98	1/1:0,17:17:51:535,51,0	0/0:17,0:17:51:0,51,516	0/0:25,0:25:72:0,72,750	0/0:18,0:18:54:0,54,556	0/0:27,0:27:78:0,78,807	0/0:12,0:12:36:0,36,367	0/0:3,0:3:9:0,9,100	1/1:0,3:3:9:96,9,0	0/0:5,0:5:15:0,15,155	0/0:1,0:1:3:0,3,31	./.:.:.:.:.	0/0:10,0:10:30:0,30,306	./.:.:.:.:.	0/0:4,0:4:12:0,12,122	1/1:0,2:2:6:69,6,0	0/0:3,0:3:6:0,6,61	0/0:7,0:7:21:0,21,214	./.:.:.:.:.	0/0:2,0:2:6:0,6,62	1/1:0,3:3:9:91,9,0	1/1:0,1:1:3:33,3,0	1/1:0,11:11:30:318,30,0	0/0:1,0:1:3:0,3,31	1/1:0,4:4:12:127,12,0	1/1:0,6:6:18:189,18,0	1/1:0,5:5:15:151,15,0	1/1:0,4:4:12:123,12,0	1/1:0,3:3:9:95,9,0	0/0:2,0:2:6:0,6,67	0/0:2,0:2:6:0,6,60	0/0:5,0:5:15:0,15,156	0/0:3,0:3:9:0,9,93	0/0:3,0:3:9:0,9,90	0/0:5,0:5:15:0,15,157	0/0:7,0:7:21:0,21,214	0/0:2,0:2:6:0,6,60	0/0:3,0:3:9:0,9,94	0/0:7,0:7:15:0,15,177	./.:.:.:.:.	0/0:2,0:2:6:0,6,61	0/0:3,0:3:9:0,9,91	0/0:6,0:6:18:0,18,189	0/0:3,0:3:9:0,9,93	0/0:7,0:7:21:0,21,220	0/0:5,0:5:15:0,15,160	1/1:0,8:8:24:252,24,0	0/1:8,1:9:5:5,0,218	1/1:0,6:6:18:181,18,0	1/1:0,6:6:18:191,18,0	1/1:0,3:3:9:95,9,0	0/0:6,0:6:18:0,18,187	1/1:0,1:1:3:30,3,0	1/1:0,2:2:6:62,6,0	0/0:1,0:1:3:0,3,32	1/1:0,4:4:12:126,12,0	0/0:4,0:4:12:0,12,134	./.:.:.:.:.	0/0:2,0:2:6:0,6,65	1/1:0,2:2:6:53,6,0	0/0:11,0:11:33:0,33,336	1/1:0,1:1:3:33,3,0	1/1:0,3:3:9:93,9,0	0/0:2,0:2:6:0,6,61	0/0:3,0:3:9:0,9,93	0/0:5,0:5:15:0,15,161	0/0:2,0:2:6:0,6,65	0/0:2,0:2:6:0,6,60	0/1:1,2:3:23:51,0,23	0/0:5,0:5:15:0,15,154	0/0:9,0:9:27:0,27,276	0/1:1,2:3:23:54,0,23	0/0:7,0:7:21:0,21,217	1/1:0,11:11:33:343,33,0	1/1:0,7:7:21:226,21,0	1/1:0,4:4:12:121,12,0	1/1:0,4:4:12:126,12,0	0/0:3,0:3:9:0,9,95	0/0:5,0:5:15:0,15,143	0/0:2,0:2:6:0,6,59	0/0:9,0:9:27:0,27,276	0/0:6,0:6:18:0,18,184	0/0:4,0:4:9:0,9,92	0/0:5,0:5:12:0,12,137	0/0:1,0:1:3:0,3,31	1/1:0,3:3:9:97,9,0	0/0:5,0:5:15:0,15,149	0/0:8,0:8:24:0,24,238	1/1:0,4:4:12:124,12,0	0/0:2,0:2:3:0,3,45	0/0:4,0:4:6:0,6,89	0/0:2,0:2:6:0,6,62	0/0:6,0:6:12:0,12,153	0/0:7,1:8:12:0,12,151	0/0:5,0:5:9:0,9,112	0/0:3,0:3:6:0,6,73	0/0:32,0:32:96:0,96,1088
chr0	45915401	.	T	C	3198	.	AC=34;AF=0.136;AN=250;BaseQRankSum=-3.991;DP=759;Dels=0.00;FS=2.639;HaplotypeScore=0.0997;InbreedingCoeff=0.6449;MLEAC=32;MLEAF=0.128;MQ=59.74;MQ0=0;MQRankSum=-0.791;QD=26.87;ReadPosRankSum=1.733	GT:AD:DP:GQ:PL	0/0:41,0:41:99:0,123,1332	1/1:0,16:16:42:464,42,0	1/1:0,8:8:24:238,24,0	0/0:37,0:37:99:0,111,1167	0/0:5,0:5:15:0,15,154	0/0:11,0:11:30:0,30,329	0/0:13,0:13:39:0,39,410	0/0:8,0:8:24:0,24,268	0/0:5,0:5:15:0,15,147	0/0:13,0:13:36:0,36,393	./.:.:.:.:.	0/0:5,0:5:12:0,12,145	0/0:10,0:10:30:0,30,310	0/0:3,0:3:9:0,9,98	0/0:13,0:13:36:0,36,391	0/0:13,0:13:36:0,36,378	0/0:18,0:18:48:0,48,537	0/0:3,0:3:9:0,9,97	0/0:12,0:12:27:0,27,324	0/0:6,0:6:15:0,15,164	0/0:1,0:1:3:0,3,32	1/1:0,9:9:27:275,27,0	0/0:18,0:18:54:0,54,568	0/0:13,0:13:36:0,36,383	0/0:2,0:2:6:0,6,61	0/0:16,0:16:45:0,45,495	0/0:15,0:15:33:0,33,388	0/0:1,0:1:3:0,3,30	0/0:1,0:1:3:0,3,33	0/0:11,0:11:30:0,30,317	0/0:3,0:3:9:0,9,97	0/0:3,0:3:9:0,9,99	0/0:23,0:23:60:0,60,668	0/0:2,0:2:6:0,6,61	1/1:0,13:13:39:393,39,0	0/0:2,0:2:6:0,6,64	0/0:10,0:10:30:0,30,317	0/0:3,0:3:9:0,9,93	0/0:13,0:13:36:0,36,395	0/0:2,0:2:6:0,6,57	0/0:4,0:4:12:0,12,136	0/0:13,0:13:39:0,39,405	0/0:6,0:6:15:0,15,166	0/0:12,0:12:36:0,36,371	0/0:8,0:8:21:0,21,237	1/1:0,21:21:57:606,57,0	1/1:0,12:12:33:360,33,0	0/0:3,0:3:9:0,9,96	./.:.:.:.:.	0/0:2,0:2:6:0,6,61	0/0:1,0:1:3:0,3,31	./.:.:.:.:.	0/0:4,0:4:12:0,12,128	0/0:4,0:4:12:0,12,128	0/0:2,0:2:3:0,3,45	0/0:1,0:1:3:0,3,32	0/0:4,0:4:12:0,12,129	0/0:5,0:5:15:0,15,160	0/0:4,0:4:12:0,12,124	0/0:4,0:4:12:0,12,122	0/0:2,0:2:6:0,6,65	0/0:1,0:1:3:0,3,34	0/0:6,0:6:15:0,15,170	0/0:1,0:1:3:0,3,31	0/0:4,0:4:12:0,12,117	0/0:7,0:7:21:0,21,224	0/0:1,0:1:3:0,3,30	0/0:4,0:4:9:0,9,108	0/0:4,0:4:12:0,12,121	0/0:2,0:2:6:0,6,63	0/0:1,0:1:3:0,3,31	1/1:0,2:2:6:59,6,0	0/0:5,0:5:15:0,15,152	0/0:6,0:6:18:0,18,180	0/0:3,0:3:9:0,9,93	0/0:4,0:4:9:0,9,107	0/0:4,0:4:12:0,12,129	1/1:0,3:3:9:92,9,0	./.:.:.:.:.	0/0:4,0:4:9:0,9,106	0/0:2,0:2:6:0,6,63	1/1:0,5:5:15:153,15,0	0/0:4,0:4:12:0,12,136	1/1:0,5:5:15:161,15,0	./.:.:.:.:.	0/0:4,0:4:12:0,12,135	0/0:2,0:2:6:0,6,65	0/0:2,0:2:6:0,6,63	0/0:3,0:3:9:0,9,97	0/0:6,0:6:18:0,18,197	./.:.:.:.:.	0/0:3,0:3:9:0,9,92	0/0:2,0:2:6:0,6,65	0/0:2,0:2:6:0,6,60	0/0:4,0:4:12:0,12,123	0/0:5,0:5:15:0,15,158	0/0:8,0:8:24:0,24,263	0/0:2,0:2:6:0,6,63	0/0:3,0:3:9:0,9,89	./.:.:.:.:.	0/0:6,0:6:18:0,18,189	0/0:1,0:1:3:0,3,33	0/0:2,0:2:6:0,6,63	0/0:2,0:2:6:0,6,65	./.:.:.:.:.	0/0:3,0:3:9:0,9,93	1/1:0,7:7:21:219,21,0	1/1:0,3:3:9:99,9,0	0/0:1,0:1:3:0,3,32	0/0:4,0:4:12:0,12,118	0/0:3,0:3:9:0,9,97	0/0:1,0:1:3:0,3,32	0/0:2,0:2:6:0,6,65	0/0:5,0:5:15:0,15,158	0/0:1,0:1:3:0,3,31	0/0:3,0:3:9:0,9,93	0/0:4,0:4:12:0,12,120	0/0:5,0:5:15:0,15,144	1/1:0,3:3:9:94,9,0	1/1:0,3:3:9:95,9,0	0/0:6,0:6:18:0,18,187	0/0:5,0:5:15:0,15,157	1/1:0,4:4:12:118,12,0	1/1:0,3:3:9:92,9,0	1/1:0,2:2:6:62,6,0	0/0:3,0:3:9:0,9,92	0/0:3,0:3:9:0,9,94	0/0:4,0:4:12:0,12,121	0/0:2,0:2:6:0,6,61	./.:.:.:.:.	./.:.:.:.:.	./.:.:.:.:.	0/0:6,0:6:9:0,9,134	./.:.:.:.:.	0/0:1,0:1:3:0,3,31	0/0:6,0:6:12:0,12,153	0/0:17,0:17:51:0,51,593
chr0	45917227	.	C	G	3773.47	.	AC=20;AF=0.086;AN=232;BaseQRankSum=0.776;DP=1044;Dels=0.00;FS=1.609;HaplotypeScore=0.0377;InbreedingCoeff=0.4653;MLEAC=20;MLEAF=0.086;MQ=34.47;MQ0=76;MQRankSum=-1.037;QD=19.97;ReadPosRankSum=-1.688	GT:AD:DP:GQ:PL	1/1:10,54:64:99:1732,162,0	0/0:20,0:20:39:0,39,390	0/0:26,0:26:30:0,30,306	1/1:0,49:49:81:825,81,0	0/0:13,0:13:21:0,21,216	0/0:12,0:12:27:0,27,284	0/0:22,0:22:54:0,54,549	./.:.:.:.:.	./.:.:.:.:.	0/0:19,0:19:33:0,33,331	./.:.:.:.:.	0/0:13,0:13:9:0,9,93	0/0:18,0:18:18:0,18,185	0/0:2,0:2:6:0,6,65	1/1:7,11:18:33:336,33,0	0/0:28,0:28:60:0,60,596	0/0:21,0:21:48:0,48,489	./.:.:.:.:.	0/0:8,0:8:15:0,15,156	0/0:11,0:11:15:0,15,152	0/0:2,0:2:3:0,3,36	0/0:25,0:25:30:0,30,314	0/0:23,0:23:30:0,30,294	0/0:19,0:19:30:0,30,308	0/0:2,0:2:3:0,3,35	0/0:23,0:23:45:0,45,447	1/1:5,7:12:21:214,21,0	./.:.:.:.:.	./.:.:.:.:.	0/0:11,0:11:24:0,24,250	0/0:5,0:5:9:0,9,96	0/0:6,0:6:6:0,6,47	1/1:7,9:16:27:277,27,0	0/0:2,0:2:3:0,3,34	0/0:15,0:15:24:0,24,264	./.:.:.:.:.	0/0:11,0:11:18:0,18,205	1/1:2,8:10:15:179,15,0	0/0:22,0:22:30:0,30,307	./.:.:.:.:.	./.:.:.:.:.	0/0:11,0:11:12:0,12,133	0/0:11,0:11:12:0,12,118	0/0:21,0:21:42:0,42,443	0/0:13,0:13:15:0,15,174	0/0:20,0:20:24:0,24,243	0/0:15,0:15:21:0,21,223	./.:.:.:.:.	0/0:3,0:3:3:0,3,32	0/0:8,0:8:15:0,15,157	0/0:3,0:3:6:0,6,60	0/0:3,0:3:6:0,6,62	0/0:8,0:8:9:0,9,91	0/0:2,0:2:3:0,3,28	0/0:10,0:10:18:0,18,191	0/0:3,0:3:6:0,6,59	0/0:4,0:4:12:0,12,122	0/0:6,0:6:12:0,12,132	./.:.:.:.:.	0/0:4,0:4:12:0,12,122	0/0:2,0:2:6:0,6,55	0/0:3,0:3:6:0,6,62	0/0:9,0:9:21:0,21,211	0/0:5,0:5:9:0,9,96	1/1:0,11:11:27:287,27,0	1/1:0,4:4:9:96,9,0	0/0:3,0:3:9:0,9,96	0/0:7,0:7:6:0,6,63	0/0:4,0:4:6:0,6,63	./.:.:.:.:.	0/0:8,0:8:15:0,15,156	0/0:4,0:4:6:0,6,59	0/0:4,0:4:6:0,6,60	0/0:8,0:8:24:0,24,246	0/0:1,0:1:3:0,3,30	0/0:2,0:2:6:0,6,61	0/0:4,0:4:6:0,6,61	0/0:2,0:2:6:0,6,59	./.:.:.:.:.	./.:.:.:.:.	0/0:1,0:1:3:0,3,30	./.:.:.:.:.	0/0:4,0:4:3:0,3,33	./.:.:.:.:.	0/0:11,0:11:21:0,21,219	0/0:5,0:5:3:0,3,35	0/0:5,0:5:12:0,12,113	./.:.:.:.:.	0/0:4,0:4:12:0,12,122	0/0:4,0:4:3:0,3,34	0/0:4,0:4:6:0,6,62	1/1:2,2:4:6:61,6,0	0/0:5,0:5:9:0,9,97	0/0:2,0:2:3:0,3,28	0/0:5,0:5:9:0,9,97	0/0:4,0:4:9:0,9,94	0/0:4,0:4:6:0,6,63	1/1:0,1:1:3:30,3,0	0/0:2,0:2:3:0,3,29	0/0:3,0:3:6:0,6,61	0/0:4,0:4:9:0,9,86	./.:.:.:.:.	0/0:3,0:3:6:0,6,63	0/0:4,0:4:6:0,6,61	0/0:8,0:8:21:0,21,209	0/0:3,0:3:3:0,3,30	0/0:2,0:2:6:0,6,63	0/0:4,0:4:3:0,3,32	0/0:4,0:4:6:0,6,59	0/0:5,0:5:9:0,9,92	0/0:8,0:8:6:0,6,55	0/0:4,0:4:6:0,6,61	0/0:2,0:2:3:0,3,30	0/0:3,0:3:6:0,6,61	0/0:7,0:7:6:0,6,65	0/0:6,0:6:15:0,15,154	0/0:4,0:4:9:0,9,98	0/0:5,0:5:6:0,6,61	0/0:3,0:3:3:0,3,33	0/0:4,0:4:6:0,6,63	0/0:3,0:3:3:0,3,32	0/0:6,0:6:6:0,6,64	0/0:8,0:8:15:0,15,157	0/0:9,0:9:15:0,15,150	0/0:5,0:5:9:0,9,97	0/0:8,0:8:6:0,6,57	0/0:10,0:10:21:0,21,258	0/0:4,0:4:6:0,6,63	0/0:6,0:6:15:0,15,143	0/0:2,0:2:3:0,3,45	0/0:2,0:2:3:0,3,45	0/0:4,0:4:6:0,6,89	0/0:2,0:2:6:0,6,61	./.:.:.:.:.	./.:.:.:.:.	./.:.:.:.:.	0/0:22,0:22:27:0,27,296
chr0	45917858	.	C	T	2832.18	.	AC=35;AF=0.129;AN=272;BaseQRankSum=-6.350;DP=1058;Dels=0.00;FS=0.000;HaplotypeScore=0.1594;InbreedingCoeff=0.6104;MLEAC=29;MLEAF=0.107;MQ=59.07;MQ0=1;MQRankSum=0.740;QD=25.75;ReadPosRankSum=-0.943	GT:AD:DP:GQ:PL	0/0:79,0:79:99:0,238,2535	0/0:24,0:24:72:0,72,758	0/0:22,0:22:66:0,66,702	0/0:42,0:42:99:0,126,1304	0/0:11,0:11:30:0,30,330	0/0:15,0:15:45:0,45,480	0/0:27,0:27:75:0,75,814	0/0:1,0:1:3:0,3,32	1/1:0,1:1:3:31,3,0	1/1:0,15:15:45:463,45,0	1/1:0,1:1:3:32,3,0	0/0:18,0:18:54:0,54,580	0/0:17,0:17:51:0,51,547	0/0:4,0:4:12:0,12,127	0/0:18,0:19:42:0,42,476	1/1:0,22:22:63:666,63,0	1/1:0,20:20:54:577,54,0	0/0:8,0:8:24:0,24,260	0/0:5,0:5:15:0,15,151	0/0:3,0:3:9:0,9,80	0/0:5,0:5:15:0,15,169	0/0:24,0:24:66:0,66,731	0/0:19,0:19:54:0,54,583	0/0:19,0:19:54:0,54,606	0/0:4,0:4:12:0,12,126	0/0:20,0:20:60:0,60,636	0/0:11,0:11:30:0,30,331	0/0:4,0:4:12:0,12,137	0/0:5,0:5:15:0,15,162	0/0:27,0:27:66:0,66,758	0/0:3,0:3:9:0,9,102	0/0:5,0:5:15:0,15,161	0/0:14,0:14:42:0,42,435	1/1:0,3:3:9:95,9,0	0/0:12,0:12:36:0,36,371	0/0:6,0:6:18:0,18,199	0/0:15,0:15:42:0,42,442	0/0:9,0:9:27:0,27,278	0/0:12,0:12:36:0,36,378	0/0:2,0:2:6:0,6,65	0/1:2,2:4:24:51,0,24	0/0:18,0:18:51:0,51,561	0/0:13,0:13:36:0,36,390	0/0:18,0:18:54:0,54,571	0/0:25,0:25:75:0,75,770	0/0:23,0:23:60:0,60,675	0/0:10,0:10:21:0,21,266	0/0:3,0:3:9:0,9,101	1/1:0,1:1:3:31,3,0	1/1:0,7:7:21:209,21,0	1/1:0,1:1:3:30,3,0	1/1:0,2:2:3:45,3,0	1/1:0,4:4:9:108,9,0	0/0:3,0:3:9:0,9,97	0/0:7,0:7:21:0,21,225	1/1:0,1:1:3:30,3,0	0/0:4,0:4:12:0,12,120	0/0:6,0:6:18:0,18,185	0/0:2,0:2:6:0,6,63	0/0:2,0:2:6:0,6,65	0/0:3,0:3:9:0,9,97	0/0:4,0:4:12:0,12,122	1/1:0,6:6:18:177,18,0	0/0:7,0:7:21:0,21,207	0/0:2,0:2:6:0,6,59	0/0:4,0:4:12:0,12,126	0/0:5,0:5:15:0,15,162	1/1:0,5:5:12:136,12,0	0/0:1,0:1:3:0,3,32	0/0:2,0:2:6:0,6,61	0/0:2,0:2:6:0,6,66	0/0:1,0:1:3:0,3,31	0/0:1,0:1:3:0,3,32	0/0:1,0:1:3:0,3,31	0/0:8,0:8:24:0,24,249	0/0:2,0:2:6:0,6,60	0/0:4,0:4:9:0,9,107	0/0:4,0:4:12:0,12,123	0/0:1,0:1:3:0,3,32	./.:.:.:.:.	0/0:4,0:4:12:0,12,126	0/0:2,0:2:6:0,6,61	0/0:1,0:1:3:0,3,32	0/0:2,0:2:6:0,6,63	0/0:2,0:2:6:0,6,61	0/0:4,0:4:12:0,12,134	0/0:2,0:2:6:0,6,66	0/0:6,0:6:18:0,18,188	0/0:9,0:9:24:0,24,259	0/0:3,0:3:9:0,9,97	0/0:4,0:4:12:0,12,128	0/0:6,0:6:18:0,18,184	0/0:5,0:5:15:0,15,154	0/0:2,0:2:6:0,6,63	0/0:6,0:6:18:0,18,183	0/0:5,0:5:15:0,15,162	0/0:1,0:1:3:0,3,25	0/0:1,0:1:3:0,3,32	0/0:4,0:4:12:0,12,124	0/0:5,0:5:15:0,15,160	0/0:7,0:7:21:0,21,227	1/1:0,3:3:9:96,9,0	0/0:3,0:3:9:0,9,94	0/0:4,0:4:12:0,12,129	0/0:1,0:1:3:0,3,32	0/0:8,0:8:21:0,21,237	0/0:2,0:2:6:0,6,68	0/0:6,0:6:18:0,18,187	0/0:2,0:2:6:0,6,67	0/0:2,0:2:6:0,6,63	0/0:14,0:14:42:0,42,437	0/0:2,0:2:6:0,6,68	1/1:0,9:9:27:272,27,0	1/1:0,5:5:15:153,15,0	0/0:8,0:8:21:0,21,238	0/0:3,0:3:9:0,9,97	0/0:6,0:6:15:0,15,173	0/0:8,0:8:24:0,24,255	0/0:1,0:1:3:0,3,32	0/0:2,0:2:3:0,3,45	0/0:3,0:3:6:0,6,76	0/0:3,0:3:9:0,9,94	0/0:4,0:4:12:0,12,119	0/0:4,0:4:12:0,12,126	0/0:8,0:8:24:0,24,252	0/0:7,0:7:18:0,18,211	0/0:4,0:4:12:0,12,128	0/0:7,0:7:18:0,18,196	0/0:7,0:7:21:0,21,227	0/0:4,0:4:6:0,6,89	0/0:2,0:2:6:0,6,64	0/0:5,0:5:9:0,9,108	0/0:6,0:6:9:0,9,134	0/0:4,0:5:12:0,12,126	0/0:4,0:4:9:0,9,107	0/0:8,0:8:15:0,15,198	0/0:17,0:17:51:0,51,565
chr0	45917913	.	C	T	2615.4	.	AC=42;AF=0.157;AN=268;BaseQRankSum=-0.157;DP=995;Dels=0.00;FS=0.000;HaplotypeScore=0.0989;InbreedingCoeff=0.6063;MLEAC=35;MLEAF=0.131;MQ=59.33;MQ0=0;MQRankSum=1.346;QD=23.35;ReadPosRankSum=-1.806	GT:AD:DP:GQ:PL	0/0:61,0:61:99:0,183,1912	0/0:22,0:22:66:0,66,681	0/0:19,0:19:51:0,51,562	0/0:49,0:49:99:0,147,1514	1/1:0,7:7:21:214,21,0	0/0:14,0:14:36:0,36,371	0/0:22,0:22:66:0,66,667	0/0:1,0:1:3:0,3,32	0/0:1,0:1:3:0,3,33	0/0:13,0:13:39:0,39,394	0/0:2,0:2:6:0,6,63	0/0:15,0:15:42:0,42,446	0/0:19,0:19:57:0,57,601	0/0:3,0:3:9:0,9,96	0/0:22,0:22:66:0,66,677	0/0:19,0:19:57:0,57,587	0/0:27,0:27:78:0,78,807	0/0:9,0:9:27:0,27,290	0/0:7,0:7:18:0,18,191	0/0:5,0:5:15:0,15,150	0/0:5,0:5:15:0,15,163	0/0:24,0:24:72:0,72,729	0/0:13,0:13:39:0,39,402	0/0:18,0:18:48:0,48,523	0/0:3,0:3:9:0,9,102	0/0:17,0:17:48:0,48,509	0/0:14,0:14:36:0,36,387	1/1:0,3:3:9:94,9,0	0/1:1,4:5:17:109,0,17	1/1:0,27:27:78:803,78,0	1/1:0,4:4:12:122,12,0	1/1:0,3:3:9:89,9,0	0/0:10,0:10:30:0,30,299	0/0:1,0:1:3:0,3,32	0/0:12,0:12:36:0,36,376	0/0:3,0:3:9:0,9,95	0/0:15,0:15:39:0,39,425	0/0:8,0:8:24:0,24,241	1/1:0,10:10:30:311,30,0	0/0:2,0:2:6:0,6,65	0/1:3,1:4:20:20,0,76	0/0:14,0:14:42:0,42,440	0/0:14,0:14:36:0,36,404	0/0:19,0:19:51:0,51,546	0/0:29,0:29:87:0,87,902	0/0:21,0:21:60:0,60,626	0/0:11,0:11:30:0,30,321	0/0:6,0:6:18:0,18,191	1/1:0,1:1:3:30,3,0	0/0:5,0:5:15:0,15,157	0/0:1,0:1:3:0,3,31	0/0:3,0:3:6:0,6,76	0/0:2,0:2:6:0,6,59	0/0:4,0:4:12:0,12,120	0/0:5,0:5:15:0,15,154	0/0:1,0:1:3:0,3,30	0/0:6,0:6:18:0,18,175	0/0:6,0:6:18:0,18,189	0/0:2,0:2:6:0,6,59	0/0:1,0:1:3:0,3,31	1/1:0,3:3:9:92,9,0	1/1:0,4:4:12:122,12,0	0/0:3,0:3:9:0,9,93	0/0:7,0:7:21:0,21,214	0/0:6,0:6:18:0,18,183	0/0:9,0:9:27:0,27,270	1/1:0,5:5:15:145,15,0	0/0:7,0:7:18:0,18,195	./.:.:.:.:.	0/0:2,0:2:6:0,6,57	0/0:3,0:3:9:0,9,93	0/0:4,0:4:12:0,12,122	0/0:1,0:1:3:0,3,30	0/0:2,0:2:6:0,6,59	0/0:8,0:8:24:0,24,254	0/0:2,0:2:6:0,6,61	0/0:2,0:2:6:0,6,61	0/0:4,0:4:12:0,12,124	0/0:2,0:2:6:0,6,63	0/0:5,0:5:12:0,12,134	0/0:1,0:1:3:0,3,30	0/0:2,0:2:6:0,6,59	0/0:4,0:4:12:0,12,124	0/0:3,0:3:9:0,9,92	0/0:1,0:1:3:0,3,32	0/0:2,0:2:6:0,6,62	1/1:0,4:4:12:118,12,0	0/0:7,0:7:21:0,21,228	1/1:0,3:3:9:94,9,0	0/0:6,0:6:18:0,18,182	./.:.:.:.:.	0/0:5,0:5:15:0,15,154	1/1:0,2:2:6:59,6,0	1/1:0,2:2:6:63,6,0	1/1:0,3:3:9:93,9,0	0/1:1,3:4:16:83,0,16	0/1:5,1:6:8:8,0,118	0/0:3,0:3:9:0,9,94	0/0:5,0:5:15:0,15,154	0/0:4,0:4:12:0,12,124	0/0:5,0:5:15:0,15,149	0/0:2,0:2:6:0,6,64	1/1:0,2:2:6:60,6,0	0/0:1,0:1:3:0,3,30	0/0:4,0:4:12:0,12,118	0/0:2,0:2:6:0,6,66	0/0:6,0:6:18:0,18,184	0/0:6,0:6:18:0,18,180	0/0:5,0:5:15:0,15,159	./.:.:.:.:.	0/0:8,0:8:24:0,24,251	0/0:5,0:5:15:0,15,164	0/0:4,0:4:12:0,12,119	0/0:3,0:3:9:0,9,93	1/1:0,5:5:15:154,15,0	1/1:0,3:3:9:89,9,0	1/1:0,2:2:6:60,6,0	0/0:7,0:7:21:0,21,203	0/0:3,0:3:9:0,9,86	0/0:4,0:4:12:0,12,120	0/0:5,0:5:12:0,12,134	0/0:4,0:4:12:0,12,121	0/0:3,0:3:9:0,9,92	0/0:4,0:4:9:0,9,108	0/0:5,0:5:15:0,15,153	0/0:4,0:4:12:0,12,122	0/0:4,0:4:12:0,12,118	0/0:1,0:1:3:0,3,30	0/0:7,0:7:21:0,21,211	0/0:4,0:4:6:0,6,89	0/0:2,0:2:6:0,6,62	0/0:3,0:3:6:0,6,76	0/0:2,0:2:3:0,3,45	0/0:4,0:4:9:0,9,108	0/0:9,0:9:21:0,21,239	0/0:4,0:4:9:0,9,108	0/0:18,0:18:54:0,54,598
chr0	45918651	.	C	A	1149.66	.	AC=14;AF=0.055;AN=256;BaseQRankSum=-3.543;DP=879;Dels=0.00;FS=5.336;HaplotypeScore=0.0653;InbreedingCoeff=0.3750;MLEAC=11;MLEAF=0.043;MQ=59.80;MQ0=0;MQRankSum=2.326;QD=16.19;ReadPosRankSum=0.648	GT:AD:DP:GQ:PL	0/0:61,0:61:99:0,183,1953	0/0:15,0:15:45:0,45,477	0/0:18,0:18:51:0,51,548	0/0:40,0:40:99:0,120,1224	0/1:7,1:8:6:6,0,197	0/0:8,0:8:24:0,24,245	0/0:12,0:12:36:0,36,380	0/0:1,0:1:3:0,3,35	0/0:4,0:4:12:0,12,136	0/0:16,0:16:48:0,48,502	0/0:1,0:1:3:0,3,32	1/1:0,17:17:51:517,51,0	0/0:9,0:9:24:0,24,255	0/0:1,0:1:3:0,3,32	0/0:18,0:18:54:0,54,575	0/0:9,0:9:27:0,27,281	0/0:20,0:20:60:0,60,631	./.:.:.:.:.	0/0:9,0:9:21:0,21,245	0/0:2,0:2:3:0,3,45	0/0:5,0:5:15:0,15,168	0/0:14,0:14:36:0,36,386	0/0:15,0:15:42:0,42,460	0/1:16,12:28:99:271,0,397	0/0:4,0:4:12:0,12,133	0/0:16,0:16:45:0,45,491	0/0:19,0:19:57:0,57,599	0/0:5,0:5:15:0,15,161	0/0:5,0:5:15:0,15,169	0/0:18,0:18:51:0,51,547	0/0:5,0:5:15:0,15,164	0/0:2,0:2:6:0,6,66	0/0:2,0:2:6:0,6,63	0/0:3,0:3:9:0,9,97	0/0:16,0:16:48:0,48,505	0/0:6,0:6:18:0,18,192	0/0:15,0:15:39:0,39,430	0/0:16,0:16:39:0,39,436	0/0:11,0:11:33:0,33,342	0/0:4,0:4:12:0,12,132	0/0:3,0:3:9:0,9,96	0/0:13,0:13:33:0,33,364	0/0:13,0:13:36:0,36,396	0/0:15,0:15:42:0,42,443	0/0:17,0:17:45:0,45,499	0/0:16,0:16:48:0,48,506	0/0:12,0:12:36:0,36,380	0/0:3,0:3:9:0,9,103	./.:.:.:.:.	0/0:6,0:6:18:0,18,182	0/0:4,0:4:12:0,12,126	./.:.:.:.:.	0/0:2,0:2:6:0,6,63	0/0:4,0:4:12:0,12,123	0/0:3,0:3:9:0,9,96	0/0:4,0:4:12:0,12,126	./.:.:.:.:.	1/1:0,3:3:9:91,9,0	0/0:3,0:3:9:0,9,96	0/0:7,0:7:21:0,21,221	0/0:3,0:3:9:0,9,92	0/0:3,0:3:9:0,9,92	0/0:12,0:12:27:0,27,315	0/0:4,0:4:12:0,12,126	0/0:4,0:4:12:0,12,127	0/0:2,0:2:6:0,6,65	0/0:1,0:1:3:0,3,32	0/0:4,0:4:12:0,12,128	0/0:6,0:6:18:0,18,192	./.:.:.:.:.	0/0:2,0:2:6:0,6,63	0/0:2,0:2:6:0,6,63	0/0:3,0:3:9:0,9,96	1/1:0,2:2:6:61,6,0	1/1:0,5:5:15:151,15,0	0/0:2,0:2:6:0,6,62	0/0:5,0:5:15:0,15,163	0/0:4,0:4:12:0,12,126	0/0:5,0:5:15:0,15,163	0/0:3,0:3:6:0,6,79	0/0:3,0:3:9:0,9,98	0/0:4,0:4:9:0,9,109	0/0:4,0:4:12:0,12,128	0/0:2,0:2:6:0,6,66	0/0:2,0:2:6:0,6,65	0/0:3,0:3:9:0,9,96	0/0:2,0:2:6:0,6,63	0/0:6,0:6:18:0,18,191	0/0:4,0:4:12:0,12,120	0/0:4,0:4:12:0,12,126	0/0:5,0:5:15:0,15,158	0/0:3,0:3:6:0,6,76	0/0:1,0:1:3:0,3,31	./.:.:.:.:.	0/0:5,0:5:15:0,15,155	0/0:4,0:4:12:0,12,118	0/0:2,0:2:6:0,6,67	0/0:2,0:2:6:0,6,65	0/0:5,0:5:12:0,12,141	0/0:3,0:3:9:0,9,96	0/0:5,0:5:15:0,15,158	0/0:1,0:1:3:0,3,31	0/0:2,0:2:6:0,6,63	0/0:2,0:2:6:0,6,61	0/0:2,0:2:3:0,3,32	0/0:1,0:1:3:0,3,31	./.:.:.:.:.	0/0:7,0:7:21:0,21,216	0/0:3,0:3:9:0,9,100	0/0:5,0:5:15:0,15,160	0/0:3,0:3:9:0,9,93	0/0:3,0:3:9:0,9,103	0/0:5,0:5:12:0,12,143	0/0:5,0:5:15:0,15,160	0/0:4,0:4:12:0,12,124	0/0:4,0:4:9:0,9,95	0/0:2,0:2:6:0,6,59	0/0:4,0:4:12:0,12,123	0/0:6,0:6:15:0,15,172	0/0:3,0:3:9:0,9,92	1/1:0,6:6:18:184,18,0	0/0:3,0:3:9:0,9,95	0/0:3,0:3:9:0,9,95	0/0:4,0:4:12:0,12,128	0/0:2,0:2:6:0,6,60	0/0:3,0:3:9:0,9,97	0/0:2,0:2:6:0,6,65	1/1:0,2:2:6:65,6,0	0/0:3,0:3:9:0,9,93	0/0:4,0:4:6:0,6,89	0/0:2,0:2:6:0,6,64	0/0:4,0:4:6:0,6,89	0/0:6,0:6:15:0,15,172	0/0:1,0:1:3:0,3,32	./.:.:.:.:.	./.:.:.:.:.	0/0:25,0:25:75:0,75,855
chr0	45918816	.	T	A	5005.02	.	AC=23;AF=0.091;AN=252;BaseQRankSum=-3.867;DP=924;Dels=0.00;FS=12.253;HaplotypeScore=0.0883;InbreedingCoeff=0.5182;MLEAC=22;MLEAF=0.087;MQ=59.75;MQ0=0;MQRankSum=0.382;QD=28.44;ReadPosRankSum=1.092	GT:AD:DP:GQ:PL	1/1:0,58:58:99:1807,174,0	0/0:15,0:15:45:0,45,469	0/0:19,0:19:57:0,57,596	1/1:0,49:49:99:1466,141,0	0/0:11,0:11:33:0,33,336	0/0:17,0:17:48:0,48,504	0/0:21,0:21:63:0,63,640	./.:.:.:.:.	./.:.:.:.:.	0/0:17,0:17:48:0,48,509	0/0:1,0:1:3:0,3,29	0/0:16,0:16:45:0,45,477	0/0:11,0:11:27:0,27,311	./.:.:.:.:.	1/1:0,15:15:45:462,45,0	0/0:10,0:10:30:0,30,308	0/0:24,0:25:60:0,60,678	0/0:1,0:1:3:0,3,32	0/0:7,0:7:15:0,15,184	./.:.:.:.:.	0/0:1,0:1:3:0,3,33	0/0:17,0:17:51:0,51,518	0/0:8,0:8:24:0,24,257	0/0:20,0:20:51:0,51,571	0/0:2,0:2:6:0,6,63	0/0:23,0:23:69:0,69,711	1/1:0,20:20:60:598,60,0	0/0:1,0:1:3:0,3,32	0/0:2,0:2:6:0,6,69	0/0:21,0:21:60:0,60,619	0/0:4,0:4:12:0,12,130	0/0:1,0:1:3:0,3,32	1/1:0,9:9:24:255,24,0	0/0:1,0:1:3:0,3,33	0/0:15,0:15:42:0,42,443	1/1:0,3:3:9:94,9,0	0/0:14,0:14:42:0,42,435	1/1:0,8:8:24:237,24,0	0/0:8,0:8:24:0,24,249	0/0:1,0:1:3:0,3,23	0/1:1,1:2:26:27,0,26	0/0:16,0:16:48:0,48,505	0/0:13,0:13:36:0,36,388	0/0:16,0:16:48:0,48,491	0/0:18,0:18:54:0,54,559	0/0:33,0:33:84:0,84,940	0/0:10,0:10:30:0,30,316	0/0:1,0:1:3:0,3,32	0/0:2,0:2:6:0,6,64	0/0:3,0:3:9:0,9,94	0/0:5,0:5:12:0,12,138	./.:.:.:.:.	0/0:5,0:5:12:0,12,138	0/0:3,0:3:9:0,9,94	./.:.:.:.:.	0/0:5,0:5:15:0,15,153	0/0:2,0:2:3:0,3,45	0/0:7,0:7:21:0,21,221	1/1:0,1:1:3:33,3,0	0/0:5,0:5:15:0,15,157	0/0:4,0:4:12:0,12,119	0/0:4,0:4:12:0,12,122	0/0:4,0:4:12:0,12,121	0/0:5,0:5:15:0,15,155	1/1:0,6:6:15:168,15,0	1/1:0,2:2:6:63,6,0	0/0:5,0:5:15:0,15,155	0/0:6,0:6:18:0,18,184	0/0:7,0:7:18:0,18,198	0/0:1,0:1:3:0,3,31	0/0:1,0:1:3:0,3,30	0/0:6,0:6:12:0,12,152	0/0:1,0:1:3:0,3,32	0/0:5,0:5:15:0,15,153	0/0:7,0:7:21:0,21,214	0/0:2,0:2:6:0,6,63	0/0:4,0:4:9:0,9,108	0/0:2,0:2:6:0,6,63	0/0:1,0:1:3:0,3,31	0/0:3,0:3:9:0,9,93	0/0:1,0:1:3:0,3,32	0/0:2,0:2:6:0,6,62	0/0:4,0:4:12:0,12,125	0/0:1,0:1:3:0,3,31	0/0:4,0:4:12:0,12,125	0/0:1,0:1:3:0,3,32	0/0:9,0:9:21:0,21,245	0/0:2,0:2:6:0,6,60	0/0:6,0:6:18:0,18,183	0/0:1,0:1:3:0,3,33	0/0:6,0:6:18:0,18,185	./.:.:.:.:.	0/0:3,0:3:9:0,9,91	./.:.:.:.:.	0/0:6,0:6:18:0,18,185	0/0:2,0:2:6:0,6,62	0/0:4,0:4:9:0,9,98	1/1:0,3:3:9:91,9,0	0/0:5,0:5:15:0,15,158	0/0:1,0:1:3:0,3,32	0/0:2,0:2:6:0,6,61	0/0:2,0:2:6:0,6,63	0/0:5,0:5:15:0,15,156	./.:.:.:.:.	./.:.:.:.:.	0/0:3,0:3:9:0,9,95	0/0:1,0:1:3:0,3,28	0/0:8,0:8:21:0,21,232	0/0:2,0:2:6:0,6,62	0/0:6,0:6:18:0,18,186	0/0:3,0:3:9:0,9,93	0/0:2,0:2:6:0,6,63	0/0:6,0:6:18:0,18,184	0/0:6,0:6:15:0,15,168	0/0:8,0:8:24:0,24,245	0/0:4,0:4:12:0,12,125	0/0:2,0:2:6:0,6,62	0/0:3,0:3:9:0,9,93	0/0:3,0:3:9:0,9,93	0/0:3,0:3:9:0,9,92	0/0:5,0:5:15:0,15,155	0/0:4,0:4:9:0,9,107	0/0:4,0:4:12:0,12,127	0/0:4,0:4:12:0,12,124	0/0:8,0:8:18:0,18,215	0/0:3,0:3:9:0,9,94	0/0:6,0:6:12:0,12,152	0/0:5,0:5:15:0,15,157	./.:.:.:.:.	0/0:6,0:6:9:0,9,134	0/0:2,0:2:6:0,6,63	0/0:8,0:8:15:0,15,184	0/0:5,0:5:9:0,9,120	0/0:7,0:7:15:0,15,182	0/0:4,0:4:6:0,6,89	0/0:2,0:2:3:0,3,45	0/0:26,0:26:78:0,78,858
chr0	45919327	.	C	A	2052.2	.	AC=20;AF=0.094;AN=212;BaseQRankSum=-0.258;DP=432;Dels=0.00;FS=0.471;HaplotypeScore=0.1996;InbreedingCoeff=0.4364;MLEAC=20;MLEAF=0.094;MQ=59.69;MQ0=0;MQRankSum=-1.028;QD=27.36;ReadPosRankSum=-0.962	GT:AD:DP:GQ:PL	1/1:0,23:23:69:717,69,0	0/0:20,0:20:60:0,60,633	0/0:9,0:9:27:0,27,283	1/1:0,16:16:48:482,48,0	0/0:6,0:6:18:0,18,181	0/0:4,0:4:9:0,9,92	0/0:6,0:6:18:0,18,188	./.:.:.:.:.	0/0:1,0:1:3:0,3,32	0/0:8,0:8:21:0,21,228	./.:.:.:.:.	0/0:6,0:6:18:0,18,189	0/0:11,0:11:30:0,30,335	./.:.:.:.:.	1/1:0,8:8:24:253,24,0	0/0:2,0:2:6:0,6,61	0/0:4,0:4:12:0,12,119	./.:.:.:.:.	0/0:1,0:1:3:0,3,32	./.:.:.:.:.	0/0:1,0:1:3:0,3,34	0/0:1,0:1:3:0,3,32	0/0:6,0:6:18:0,18,185	0/0:9,0:9:27:0,27,279	./.:.:.:.:.	0/0:9,0:9:21:0,21,247	1/1:0,7:7:21:212,21,0	./.:.:.:.:.	0/0:1,0:1:3:0,3,30	0/0:10,0:10:27:0,27,290	./.:.:.:.:.	0/0:2,0:2:6:0,6,62	1/1:0,8:8:24:240,24,0	0/0:3,0:3:9:0,9,97	0/0:4,0:4:12:0,12,128	1/1:0,3:3:9:95,9,0	0/0:7,0:7:21:0,21,227	1/1:0,1:1:3:31,3,0	0/0:4,0:4:12:0,12,123	0/0:1,0:1:3:0,3,31	0/0:1,0:1:3:0,3,27	0/0:5,0:5:15:0,15,158	0/0:10,0:10:30:0,30,309	0/0:2,0:2:6:0,6,61	0/0:7,0:7:21:0,21,221	0/0:4,0:4:12:0,12,134	0/0:9,0:9:27:0,27,275	0/0:1,0:1:3:0,3,33	0/0:1,0:1:3:0,3,31	0/0:3,0:3:9:0,9,89	0/0:2,0:2:6:0,6,65	0/0:1,0:1:3:0,3,32	0/0:3,0:3:9:0,9,91	0/0:1,0:1:3:0,3,32	0/0:2,0:2:6:0,6,64	0/0:1,0:1:3:0,3,32	0/0:3,0:3:9:0,9,84	./.:.:.:.:.	./.:.:.:.:.	0/0:7,0:7:21:0,21,222	0/0:4,0:4:12:0,12,125	0/0:2,0:2:6:0,6,59	0/0:1,0:1:3:0,3,32	0/0:2,0:2:6:0,6,65	1/1:0,2:2:6:62,6,0	1/1:0,3:3:9:86,9,0	0/0:1,0:1:3:0,3,31	0/0:2,0:2:6:0,6,60	0/0:1,0:1:3:0,3,30	./.:.:.:.:.	0/0:1,0:1:3:0,3,34	./.:.:.:.:.	0/0:3,0:3:9:0,9,95	0/0:4,0:4:12:0,12,125	0/0:3,0:3:9:0,9,89	./.:.:.:.:.	./.:.:.:.:.	./.:.:.:.:.	0/0:1,0:1:3:0,3,34	0/0:7,0:7:21:0,21,219	0/0:3,0:3:9:0,9,95	0/0:1,0:1:3:0,3,32	0/0:2,0:2:6:0,6,67	0/0:2,0:2:6:0,6,66	0/0:4,0:4:12:0,12,121	./.:.:.:.:.	0/0:3,0:3:9:0,9,94	./.:.:.:.:.	0/0:4,0:4:12:0,12,126	0/0:2,0:2:6:0,6,65	./.:.:.:.:.	1/1:0,4:4:12:121,12,0	0/0:4,0:4:12:0,12,125	./.:.:.:.:.	0/0:4,0:4:12:0,12,126	0/0:1,0:1:3:0,3,32	./.:.:.:.:.	./.:.:.:.:.	0/0:2,0:2:6:0,6,65	0/0:1,0:1:3:0,3,30	./.:.:.:.:.	0/0:3,0:3:9:0,9,95	0/0:2,0:2:6:0,6,61	0/0:2,0:2:6:0,6,62	0/0:2,0:2:6:0,6,65	0/0:1,0:1:3:0,3,32	0/0:1,0:1:3:0,3,34	0/0:3,0:3:9:0,9,84	./.:.:.:.:.	./.:.:.:.:.	0/0:3,0:3:9:0,9,93	./.:.:.:.:.	0/0:6,0:6:18:0,18,184	./.:.:.:.:.	0/0:2,0:2:6:0,6,65	0/0:5,0:5:15:0,15,158	./.:.:.:.:.	0/0:2,0:2:6:0,6,61	0/0:1,0:1:3:0,3,31	0/0:5,0:5:15:0,15,158	0/0:4,0:4:12:0,12,122	0/0:4,0:4:12:0,12,124	0/0:6,0:6:18:0,18,193	./.:.:.:.:.	./.:.:.:.:.	0/0:2,0:2:6:0,6,62	0/0:1,0:1:3:0,3,31	0/0:4,0:4:12:0,12,123	0/0:1,0:1:3:0,3,33	0/0:2,0:2:6:0,6,64	0/0:1,0:1:3:0,3,31	0/0:6,0:6:18:0,18,193	./.:.:.:.:.	0/0:1,0:1:3:0,3,32	./.:.:.:.:.	0/0:1,0:1:3:0,3,32	0/0:22,0:22:60:0,60,678
chr0	45919330	.	A	T	472.75	.	AC=11;AF=0.052;AN=212;BaseQRankSum=-1.763;DP=447;Dels=0.00;FS=1.829;HaplotypeScore=0.2278;InbreedingCoeff=0.2255;MLEAC=9;MLEAF=0.042;MQ=59.70;MQ0=0;MQRankSum=-0.598;QD=21.49;ReadPosRankSum=0.116	GT:AD:DP:GQ:PL	0/0:23,0:23:69:0,69,710	0/0:20,0:20:60:0,60,620	0/0:9,0:9:27:0,27,277	0/0:18,0:18:54:0,54,541	0/0:8,0:8:24:0,24,237	0/0:4,0:4:12:0,12,123	0/0:8,0:8:24:0,24,238	./.:.:.:.:.	0/0:1,0:1:3:0,3,32	0/0:8,0:8:21:0,21,230	./.:.:.:.:.	0/0:6,0:6:18:0,18,184	1/1:0,13:13:36:381,36,0	./.:.:.:.:.	0/0:10,0:10:27:0,27,292	0/0:2,0:2:6:0,6,56	0/0:4,0:4:12:0,12,120	./.:.:.:.:.	0/0:1,0:1:3:0,3,29	./.:.:.:.:.	0/0:1,0:1:3:0,3,31	0/0:1,0:1:3:0,3,31	0/0:6,0:6:18:0,18,185	0/0:10,0:10:30:0,30,299	./.:.:.:.:.	0/0:9,0:9:21:0,21,239	0/0:7,0:7:21:0,21,217	./.:.:.:.:.	0/0:1,0:1:3:0,3,32	0/0:10,0:10:27:0,27,287	./.:.:.:.:.	0/0:1,0:1:3:0,3,32	0/0:8,0:8:24:0,24,243	0/0:3,0:3:9:0,9,94	0/0:5,0:5:15:0,15,156	0/0:3,0:3:9:0,9,92	0/0:7,0:7:21:0,21,221	0/0:1,0:1:3:0,3,30	0/0:4,0:4:12:0,12,120	./.:.:.:.:.	0/0:1,0:1:3:0,3,26	0/0:5,0:5:15:0,15,155	0/0:10,0:10:30:0,30,305	0/0:2,0:2:6:0,6,59	0/0:7,0:7:21:0,21,217	0/0:4,0:4:12:0,12,129	0/0:9,0:9:27:0,27,275	0/0:1,0:1:3:0,3,34	0/0:1,0:1:3:0,3,31	0/0:4,0:4:12:0,12,119	0/0:2,0:2:6:0,6,63	0/0:2,0:2:6:0,6,62	0/0:2,0:2:6:0,6,62	1/1:0,1:1:3:32,3,0	0/0:1,0:1:3:0,3,33	0/0:1,0:1:3:0,3,31	0/0:3,0:3:9:0,9,90	./.:.:.:.:.	./.:.:.:.:.	0/0:7,0:7:21:0,21,218	0/0:4,0:4:12:0,12,120	0/0:2,0:2:6:0,6,59	0/0:1,0:1:3:0,3,31	1/1:0,2:2:6:60,6,0	0/0:2,0:2:6:0,6,64	0/0:3,0:3:9:0,9,92	0/0:1,0:1:3:0,3,31	0/0:4,0:4:12:0,12,117	0/0:1,0:1:3:0,3,31	./.:.:.:.:.	0/0:1,0:1:3:0,3,32	./.:.:.:.:.	0/0:3,0:3:9:0,9,93	0/0:4,0:4:12:0,12,119	0/0:3,0:3:9:0,9,92	./.:.:.:.:.	./.:.:.:.:.	./.:.:.:.:.	0/0:1,0:1:3:0,3,32	0/0:7,0:7:18:0,18,200	0/0:3,0:3:9:0,9,91	0/0:1,0:1:3:0,3,30	0/0:2,0:2:6:0,6,65	0/0:2,0:2:6:0,6,65	0/0:3,0:3:9:0,9,91	./.:.:.:.:.	0/0:3,0:3:9:0,9,95	./.:.:.:.:.	0/0:5,0:5:15:0,15,155	0/0:2,0:2:6:0,6,65	./.:.:.:.:.	0/0:4,0:4:12:0,12,117	0/0:4,0:4:12:0,12,124	./.:.:.:.:.	0/0:4,0:4:12:0,12,121	0/0:1,0:1:3:0,3,32	./.:.:.:.:.	./.:.:.:.:.	1/1:0,2:2:6:63,6,0	1/1:0,1:1:3:29,3,0	./.:.:.:.:.	0/0:3,0:3:9:0,9,92	0/0:2,0:2:6:0,6,59	0/0:2,0:2:6:0,6,59	0/0:2,0:2:6:0,6,61	0/0:1,0:1:3:0,3,32	0/0:1,0:1:3:0,3,32	0/0:3,0:3:9:0,9,92	./.:.:.:.:.	./.:.:.:.:.	0/1:1,2:3:21:49,0,21	./.:.:.:.:.	0/0:7,0:7:21:0,21,208	0/0:1,0:1:3:0,3,30	0/0:2,0:2:6:0,6,63	0/0:5,0:5:15:0,15,157	./.:.:.:.:.	0/0:2,0:2:6:0,6,61	0/0:1,0:1:3:0,3,32	0/0:5,0:5:15:0,15,157	0/0:4,0:4:12:0,12,121	0/0:4,0:4:12:0,12,123	0/0:6,0:6:18:0,18,189	./.:.:.:.:.	./.:.:.:.:.	0/0:2,0:2:6:0,6,60	0/0:2,0:2:6:0,6,61	0/0:4,0:4:12:0,12,128	0/0:1,0:1:3:0,3,32	0/0:2,0:2:6:0,6,62	0/0:1,0:1:3:0,3,31	0/0:6,0:6:18:0,18,187	./.:.:.:.:.	0/0:1,0:1:3:0,3,32	./.:.:.:.:.	0/0:1,0:1:3:0,3,32	0/0:22,0:22:66:0,66,735
chr0	45920360	.	G	A	1599.95	.	AC=35;AF=0.134;AN=262;BaseQRankSum=-6.031;DP=767;Dels=0.00;FS=1.599;HaplotypeScore=0.0473;InbreedingCoeff=0.5041;MLEAC=30;MLEAF=0.115;MQ=59.81;MQ0=1;MQRankSum=0.972;QD=21.05;ReadPosRankSum=0.560	GT:AD:DP:GQ:PL	0/0:42,0:42:99:0,126,1325	0/0:16,0:16:48:0,48,499	0/0:17,0:17:48:0,48,507	0/0:35,0:35:99:0,105,1082	0/0:13,0:13:39:0,39,405	0/0:4,0:4:6:0,6,89	0/0:7,0:7:21:0,21,213	0/0:3,0:3:9:0,9,99	1/1:0,2:2:6:62,6,0	1/1:0,13:13:39:378,39,0	1/1:0,1:1:3:32,3,0	0/0:14,0:14:42:0,42,442	0/0:15,0:15:45:0,45,472	0/0:2,0:2:6:0,6,70	0/0:11,0:11:33:0,33,342	1/1:0,7:7:18:176,18,0	1/1:0,8:8:24:240,24,0	0/0:6,0:6:18:0,18,195	0/0:2,0:2:6:0,6,61	0/0:3,0:3:9:0,9,92	0/0:1,0:1:3:0,3,32	0/0:10,0:10:30:0,30,312	0/0:14,0:14:42:0,42,434	0/0:12,0:12:33:0,33,353	0/0:2,0:2:6:0,6,55	0/0:13,0:13:36:0,36,395	0/0:9,0:9:27:0,27,290	0/0:4,0:4:12:0,12,134	0/0:2,0:2:6:0,6,59	0/0:11,0:11:30:0,30,327	0/0:5,0:5:15:0,15,162	0/0:3,0:3:9:0,9,99	0/0:8,0:8:24:0,24,246	1/1:0,1:1:3:33,3,0	0/0:20,0:20:60:0,60,622	0/0:4,0:4:12:0,12,130	0/0:8,0:8:18:0,18,214	0/0:10,0:10:27:0,27,290	0/0:12,0:12:36:0,36,368	0/1:2,1:3:23:23,0,54	0/1:2,1:3:24:24,0,61	0/0:13,0:13:39:0,39,416	0/0:9,0:9:21:0,21,245	0/0:13,0:13:36:0,36,392	0/0:11,0:11:33:0,33,345	0/0:16,0:16:36:0,36,431	0/0:5,0:5:15:0,15,153	0/0:1,0:1:3:0,3,34	0/1:1,1:2:26:26,0,26	1/1:0,3:3:9:89,9,0	1/1:0,4:4:12:120,12,0	1/1:0,2:2:6:60,6,0	1/1:0,6:6:18:182,18,0	0/0:4,0:4:12:0,12,122	0/0:7,0:7:21:0,21,216	./.:.:.:.:.	0/0:4,0:4:12:0,12,126	0/0:3,0:3:6:0,6,61	0/0:5,0:5:12:0,12,137	0/0:7,0:7:21:0,21,224	0/0:6,0:6:18:0,18,184	0/0:1,0:1:3:0,3,31	1/1:0,7:7:18:180,18,0	0/0:3,0:3:9:0,9,96	0/0:6,0:6:18:0,18,181	0/0:2,0:2:6:0,6,62	0/0:5,0:5:15:0,15,155	1/1:0,1:1:3:30,3,0	0/0:6,0:6:18:0,18,186	0/0:2,0:2:6:0,6,62	0/0:1,0:1:3:0,3,31	0/0:4,0:4:12:0,12,126	0/0:2,0:2:6:0,6,64	0/0:5,0:5:15:0,15,154	0/0:5,0:5:15:0,15,156	0/0:4,0:4:12:0,12,126	0/0:7,0:7:18:0,18,206	0/0:3,0:3:9:0,9,92	0/0:1,0:1:3:0,3,31	0/0:1,0:1:3:0,3,30	0/0:1,0:1:3:0,3,32	0/0:1,0:1:3:0,3,32	./.:.:.:.:.	0/0:5,0:5:15:0,15,157	0/0:4,0:4:12:0,12,115	0/0:3,0:3:9:0,9,90	0/0:8,0:8:24:0,24,253	0/0:4,0:4:12:0,12,131	0/0:6,0:6:18:0,18,196	0/0:6,0:6:18:0,18,187	0/0:2,0:2:6:0,6,62	0/0:4,0:4:12:0,12,124	0/0:4,0:4:12:0,12,126	./.:.:.:.:.	0/0:1,0:1:3:0,3,31	0/0:6,0:6:18:0,18,183	0/0:3,0:3:9:0,9,93	0/0:2,0:2:6:0,6,62	0/0:4,0:4:12:0,12,125	0/0:2,0:2:6:0,6,63	0/0:6,0:6:18:0,18,202	1/1:0,1:1:3:30,3,0	0/0:3,0:3:9:0,9,92	0/0:2,0:2:6:0,6,63	./.:.:.:.:.	0/0:3,0:3:9:0,9,86	0/0:4,0:4:12:0,12,126	0/0:4,0:4:9:0,9,106	0/1:1,1:2:25:27,0,25	0/0:2,0:2:6:0,6,59	0/0:2,0:2:6:0,6,62	0/1:1,1:2:26:27,0,26	1/1:0,4:4:12:118,12,0	1/1:0,4:4:9:102,9,0	0/0:5,0:5:15:0,15,153	0/0:2,0:2:6:0,6,63	0/0:4,0:4:12:0,12,126	0/0:2,0:2:6:0,6,62	0/0:4,0:4:12:0,12,120	0/0:2,0:2:6:0,6,66	./.:.:.:.:.	0/0:5,0:5:15:0,15,158	0/0:5,0:5:15:0,15,156	0/0:2,0:2:6:0,6,61	0/0:3,0:3:9:0,9,96	0/0:3,0:3:9:0,9,92	0/0:8,0:8:21:0,21,228	0/0:5,0:5:15:0,15,161	0/0:1,0:1:3:0,3,31	0/0:4,0:5:6:0,6,89	0/0:2,0:2:3:0,3,45	0/0:4,0:4:6:0,6,89	./.:.:.:.:.	0/0:4,0:4:12:0,12,130	0/0:6,0:6:9:0,9,134	0/0:4,0:4:6:0,6,89	0/0:23,0:23:69:0,69,801
chr0	45920361	.	T	A	1682.18	.	AC=35;AF=0.134;AN=262;BaseQRankSum=-5.470;DP=766;Dels=0.00;FS=1.557;HaplotypeScore=0.0549;InbreedingCoeff=0.5052;MLEAC=30;MLEAF=0.115;MQ=59.81;MQ0=1;MQRankSum=-0.353;QD=21.57;ReadPosRankSum=0.627	GT:AD:DP:GQ:PL	0/0:38,0:38:99:0,114,1206	0/0:15,0:15:45:0,45,459	0/0:17,0:17:48:0,48,497	0/0:36,0:36:99:0,108,1101	0/0:13,0:13:39:0,39,393	0/0:4,0:4:6:0,6,89	0/0:7,0:7:21:0,21,210	0/0:3,0:3:9:0,9,97	1/1:0,2:2:6:65,6,0	1/1:0,14:14:42:407,42,0	1/1:0,1:1:3:32,3,0	0/0:14,0:14:42:0,42,423	0/0:15,0:15:45:0,45,451	0/0:2,0:2:6:0,6,66	0/0:12,0:12:36:0,36,367	1/1:0,7:7:18:177,18,0	1/1:0,8:8:24:236,24,0	0/0:6,0:6:18:0,18,189	0/0:2,0:2:6:0,6,61	0/0:3,0:3:9:0,9,89	0/0:1,0:1:3:0,3,32	0/0:10,0:10:30:0,30,300	0/0:14,0:14:42:0,42,418	0/0:12,0:12:33:0,33,353	0/0:2,0:2:6:0,6,51	0/0:13,0:13:36:0,36,379	0/0:9,0:9:27:0,27,282	0/0:4,0:4:12:0,12,130	0/0:2,0:2:6:0,6,63	0/0:11,0:11:30:0,30,323	0/0:5,0:5:15:0,15,158	0/0:3,0:3:9:0,9,99	0/0:9,0:9:27:0,27,267	1/1:0,1:1:3:34,3,0	0/0:20,0:20:60:0,60,603	0/0:4,0:4:12:0,12,122	0/0:8,0:8:18:0,18,214	0/0:10,0:10:27:0,27,283	0/0:12,0:12:36:0,36,368	0/1:2,1:3:24:24,0,52	0/1:2,1:3:24:24,0,60	0/0:13,0:13:39:0,39,403	0/0:9,0:9:21:0,21,243	0/0:13,0:13:36:0,36,391	0/0:11,0:11:33:0,33,332	0/0:16,0:16:36:0,36,428	0/0:5,0:5:15:0,15,151	0/0:1,0:1:3:0,3,32	0/1:1,1:2:24:24,0,26	1/1:0,3:3:9:89,9,0	1/1:0,4:4:12:120,12,0	1/1:0,2:2:6:59,6,0	1/1:0,6:6:18:182,18,0	0/0:4,0:4:12:0,12,122	0/0:7,0:7:21:0,21,214	./.:.:.:.:.	0/0:4,0:4:12:0,12,122	0/0:3,0:3:9:0,9,92	0/0:5,0:5:12:0,12,134	0/0:7,0:7:21:0,21,216	0/0:6,0:6:18:0,18,184	0/0:1,0:1:3:0,3,31	1/1:0,8:8:24:233,24,0	0/0:3,0:3:9:0,9,94	0/0:6,0:6:18:0,18,178	0/0:2,0:2:6:0,6,61	0/0:5,0:5:15:0,15,155	1/1:0,1:1:3:30,3,0	0/0:6,0:6:18:0,18,186	0/0:2,0:2:6:0,6,63	0/0:1,0:1:3:0,3,31	0/0:4,0:4:12:0,12,124	0/0:2,0:2:6:0,6,63	0/0:5,0:5:15:0,15,150	0/0:5,0:5:15:0,15,153	0/0:4,0:4:12:0,12,122	0/0:7,0:7:18:0,18,201	0/0:3,0:3:9:0,9,92	0/0:1,0:1:3:0,3,31	0/0:1,0:1:3:0,3,30	0/0:1,0:1:3:0,3,32	0/0:1,0:1:3:0,3,32	./.:.:.:.:.	0/0:5,0:5:15:0,15,154	0/0:4,0:4:12:0,12,122	0/0:3,0:3:9:0,9,96	0/0:8,0:8:24:0,24,248	0/0:4,0:4:12:0,12,119	0/0:6,0:6:18:0,18,191	0/0:6,0:6:18:0,18,187	0/0:2,0:2:6:0,6,62	0/0:4,0:4:12:0,12,122	0/0:4,0:4:12:0,12,124	./.:.:.:.:.	0/0:1,0:1:3:0,3,31	0/0:6,0:6:18:0,18,169	0/0:3,0:3:9:0,9,87	0/0:2,0:2:6:0,6,61	0/0:4,0:4:12:0,12,123	0/0:2,0:2:6:0,6,61	0/0:6,0:6:18:0,18,194	1/1:0,1:1:3:30,3,0	0/0:3,0:3:9:0,9,92	0/0:2,0:2:6:0,6,61	./.:.:.:.:.	0/0:3,0:3:9:0,9,94	0/0:4,0:4:12:0,12,124	0/0:4,0:4:9:0,9,105	0/1:1,1:2:25:27,0,25	0/0:2,0:2:6:0,6,59	0/0:2,0:2:6:0,6,61	0/1:1,1:2:26:29,0,26	1/1:0,4:4:12:118,12,0	1/1:0,4:4:9:102,9,0	0/0:5,0:5:15:0,15,151	0/0:2,0:2:6:0,6,61	0/0:4,0:4:12:0,12,120	0/0:2,0:2:6:0,6,61	0/0:3,0:3:9:0,9,89	0/0:2,0:2:6:0,6,62	./.:.:.:.:.	0/0:5,0:5:15:0,15,153	0/0:5,0:5:15:0,15,147	0/0:2,0:2:6:0,6,61	0/0:3,0:3:9:0,9,92	0/0:3,0:3:9:0,9,92	0/0:8,0:8:21:0,21,227	0/0:5,0:5:15:0,15,157	0/0:1,0:1:3:0,3,31	0/0:4,1:5:6:0,6,89	0/0:2,0:2:3:0,3,45	0/0:4,0:4:6:0,6,89	./.:.:.:.:.	0/0:4,0:4:12:0,12,128	0/0:6,0:6:9:0,9,134	0/0:4,0:4:6:0,6,89	0/0:23,0:23:69:0,69,792
chr0	45920772	.	T	A	934.54	.	AC=20;AF=0.078;AN=258;BaseQRankSum=-0.455;DP=966;Dels=0.00;FS=3.826;HaplotypeScore=0.1629;InbreedingCoeff=0.5522;MLEAC=14;MLEAF=0.054;MQ=59.74;MQ0=0;MQRankSum=-0.518;QD=22.25;ReadPosRankSum=1.436	GT:AD:DP:GQ:PL	0/0:50,0:50:99:0,150,1529	0/0:21,0:21:60:0,60,624	0/0:29,0:29:78:0,78,843	0/0:50,0:50:99:0,150,1487	0/0:15,0:15:45:0,45,456	0/0:13,0:13:30:0,30,355	0/0:10,0:10:30:0,30,306	0/0:1,0:1:3:0,3,31	0/0:4,0:4:12:0,12,120	0/0:25,0:25:69:0,69,738	0/0:5,0:5:15:0,15,154	0/0:19,0:19:57:0,57,575	1/1:0,11:11:30:320,30,0	./.:.:.:.:.	0/0:17,0:17:48:0,48,507	0/0:13,0:13:39:0,39,390	0/0:24,0:24:72:0,72,719	0/0:2,0:2:6:0,6,65	0/0:18,0:18:45:0,45,499	0/0:3,0:3:9:0,9,90	0/0:4,0:4:12:0,12,126	0/0:13,0:13:33:0,33,368	0/0:22,0:22:63:0,63,653	0/0:21,0:21:54:0,54,598	1/1:0,3:3:9:99,9,0	0/0:14,0:14:39:0,39,415	0/0:13,0:13:39:0,39,402	./.:.:.:.:.	0/0:1,0:1:3:0,3,29	0/0:15,0:15:42:0,42,434	0/0:6,0:6:18:0,18,183	0/0:3,0:3:9:0,9,95	0/0:12,0:12:36:0,36,380	0/0:1,0:1:3:0,3,33	0/0:17,0:17:45:0,45,483	0/0:2,0:2:6:0,6,61	0/0:19,0:19:51:0,51,558	0/0:5,0:5:15:0,15,156	0/0:14,0:14:42:0,42,430	0/0:3,0:3:9:0,9,95	0/0:6,0:6:18:0,18,187	0/0:14,0:14:36:0,36,392	0/0:14,0:14:39:0,39,407	0/0:16,0:16:45:0,45,468	0/0:13,0:13:33:0,33,355	0/0:14,0:14:33:0,33,385	0/0:11,0:11:33:0,33,339	./.:.:.:.:.	0/0:1,0:1:3:0,3,30	0/0:15,0:15:39:0,39,428	0/0:2,0:2:6:0,6,63	0/0:5,0:5:15:0,15,152	0/0:4,0:4:12:0,12,130	1/1:0,2:2:6:60,6,0	0/0:7,0:7:21:0,21,214	0/0:1,0:1:3:0,3,31	0/0:3,0:3:9:0,9,92	0/0:7,0:7:21:0,21,212	0/0:5,0:5:15:0,15,156	0/0:7,0:7:21:0,21,218	0/0:2,0:2:6:0,6,61	0/0:5,0:5:15:0,15,149	0/0:4,0:4:12:0,12,119	1/1:0,4:4:9:104,9,0	0/0:5,0:5:15:0,15,154	0/0:3,0:3:9:0,9,91	0/0:4,0:4:12:0,12,120	0/0:4,0:4:12:0,12,120	0/0:3,0:3:9:0,9,90	0/0:3,0:3:9:0,9,89	./.:.:.:.:.	0/0:1,0:1:3:0,3,30	0/0:5,0:5:15:0,15,157	0/0:7,0:7:21:0,21,220	0/0:2,0:2:6:0,6,59	0/0:2,0:2:6:0,6,63	0/0:5,0:5:15:0,15,152	0/0:1,0:1:3:0,3,31	0/0:5,0:5:15:0,15,156	0/0:2,0:2:6:0,6,61	0/0:2,0:2:6:0,6,61	0/0:2,0:2:3:0,3,45	0/0:3,0:3:9:0,9,92	0/0:2,0:2:6:0,6,63	0/0:6,0:6:18:0,18,187	1/1:0,6:6:15:156,15,0	0/0:6,0:6:15:0,15,167	1/1:0,2:2:6:64,6,0	0/0:10,0:10:30:0,30,302	0/0:4,0:4:12:0,12,125	0/0:5,0:5:12:0,12,140	0/0:4,0:4:12:0,12,120	0/0:6,0:6:18:0,18,188	./.:.:.:.:.	./.:.:.:.:.	0/0:3,0:3:9:0,9,96	1/1:0,2:2:6:62,6,0	0/0:4,0:4:12:0,12,124	1/1:0,1:1:3:30,3,0	1/1:0,4:4:12:119,12,0	0/0:3,0:3:9:0,9,95	0/0:3,0:3:6:0,6,61	0/0:1,0:1:3:0,3,29	0/0:4,0:4:9:0,9,89	0/0:4,0:4:12:0,12,121	0/0:11,0:11:33:0,33,333	0/0:4,0:4:12:0,12,128	0/0:6,0:6:18:0,18,183	0/0:4,0:4:12:0,12,121	0/0:2,0:2:6:0,6,61	1/1:0,6:6:15:168,15,0	0/0:4,0:4:12:0,12,126	./.:.:.:.:.	0/0:6,0:6:18:0,18,185	0/0:5,0:5:15:0,15,151	0/0:6,0:6:18:0,18,181	0/0:4,0:4:12:0,12,124	0/0:4,0:4:12:0,12,124	0/0:2,0:2:6:0,6,57	0/0:3,0:3:9:0,9,94	0/0:4,0:4:12:0,12,120	0/0:6,0:6:18:0,18,184	0/0:5,0:5:15:0,15,146	0/0:3,0:3:9:0,9,95	0/0:8,0:8:24:0,24,239	0/0:2,0:2:6:0,6,62	0/0:4,0:4:12:0,12,120	0/0:2,0:2:6:0,6,62	0/0:2,0:2:6:0,6,63	0/0:2,0:2:3:0,3,45	0/0:4,0:4:6:0,6,89	0/0:2,0:2:6:0,6,60	0/0:6,0:6:9:0,9,134	0/0:4,0:4:9:0,9,106	0/0:3,0:3:6:0,6,75	./.:.:.:.:.	0/0:22,0:22:66:0,66,734
chr0	45920773	.	C	A	960.48	.	AC=20;AF=0.079;AN=254;BaseQRankSum=-0.505;DP=968;Dels=0.00;FS=4.770;HaplotypeScore=0.1515;InbreedingCoeff=0.5773;MLEAC=14;MLEAF=0.055;MQ=59.74;MQ0=0;MQRankSum=1.177;QD=22.87;ReadPosRankSum=1.385	GT:AD:DP:GQ:PL	0/0:50,0:50:99:0,150,1530	0/0:21,0:21:57:0,57,604	0/0:28,1:29:75:0,75,816	0/0:50,0:50:99:0,150,1502	0/0:15,0:15:45:0,45,450	0/0:13,0:13:30:0,30,351	0/0:10,0:10:30:0,30,311	./.:.:.:.:.	0/0:4,0:4:12:0,12,126	0/0:25,0:25:69:0,69,739	0/0:5,0:5:15:0,15,162	0/0:19,0:19:57:0,57,579	1/1:0,11:11:30:318,30,0	./.:.:.:.:.	0/0:17,0:17:48:0,48,510	0/0:13,0:13:39:0,39,401	0/0:24,0:24:72:0,72,719	0/0:3,0:3:9:0,9,97	0/0:18,0:18:45:0,45,502	0/0:3,0:3:9:0,9,89	0/0:4,0:4:12:0,12,120	0/0:13,0:13:33:0,33,372	0/0:22,0:22:63:0,63,644	0/0:21,0:21:54:0,54,598	1/1:0,3:3:9:99,9,0	0/0:14,0:14:39:0,39,414	0/0:13,0:13:39:0,39,403	./.:.:.:.:.	0/0:1,0:1:3:0,3,30	0/0:15,0:15:42:0,42,439	0/0:6,0:6:18:0,18,189	0/0:3,0:3:9:0,9,92	0/0:12,0:12:36:0,36,379	0/0:1,0:1:3:0,3,32	0/0:17,0:17:45:0,45,488	0/0:2,0:2:6:0,6,61	0/0:19,0:19:51:0,51,554	0/0:6,0:6:18:0,18,191	0/0:14,0:14:42:0,42,426	0/0:3,0:3:9:0,9,92	0/0:6,0:6:18:0,18,185	0/0:14,0:14:36:0,36,394	0/0:14,0:14:39:0,39,414	0/0:16,0:16:45:0,45,486	0/0:13,0:13:33:0,33,357	0/0:14,0:14:33:0,33,383	0/0:11,0:11:33:0,33,340	./.:.:.:.:.	0/0:1,0:1:3:0,3,30	0/0:15,0:15:39:0,39,426	0/0:2,0:2:6:0,6,64	0/0:5,0:5:15:0,15,154	0/0:4,0:4:12:0,12,126	1/1:0,2:2:6:62,6,0	0/0:7,0:7:21:0,21,216	0/0:2,0:2:6:0,6,59	0/0:3,0:3:9:0,9,95	0/0:7,0:7:21:0,21,211	0/0:5,0:5:15:0,15,152	0/0:7,0:7:21:0,21,218	0/0:2,0:2:6:0,6,59	0/0:5,0:5:15:0,15,150	0/0:4,0:4:12:0,12,122	1/1:0,4:4:9:103,9,0	0/0:5,0:5:15:0,15,153	0/0:3,0:3:9:0,9,93	0/0:4,0:4:12:0,12,121	0/0:4,0:4:12:0,12,124	0/0:3,0:3:9:0,9,93	0/0:3,0:3:9:0,9,92	./.:.:.:.:.	0/0:1,0:1:3:0,3,31	0/0:5,0:5:15:0,15,158	0/0:7,0:7:21:0,21,215	0/0:2,0:2:6:0,6,59	0/0:2,0:2:6:0,6,63	0/0:4,0:4:12:0,12,118	0/0:1,0:1:3:0,3,31	0/0:5,0:5:15:0,15,152	0/0:2,0:2:6:0,6,64	0/0:2,0:2:6:0,6,62	0/0:2,0:2:3:0,3,45	0/0:3,0:3:9:0,9,91	0/0:2,0:2:6:0,6,61	0/0:6,0:6:18:0,18,191	1/1:0,6:6:18:178,18,0	0/0:6,0:6:15:0,15,167	1/1:0,2:2:6:61,6,0	0/0:10,0:10:30:0,30,302	0/0:4,0:4:12:0,12,126	0/0:5,0:5:12:0,12,138	0/0:4,0:4:12:0,12,119	0/0:6,0:6:18:0,18,185	./.:.:.:.:.	./.:.:.:.:.	0/0:3,0:3:9:0,9,94	1/1:0,2:2:6:65,6,0	0/0:4,0:4:12:0,12,115	1/1:0,1:1:3:31,3,0	1/1:0,4:4:12:120,12,0	0/0:3,0:3:9:0,9,97	0/0:3,0:3:9:0,9,98	./.:.:.:.:.	0/0:4,0:4:9:0,9,105	0/0:4,0:4:12:0,12,123	0/0:11,0:11:33:0,33,340	0/0:4,0:4:12:0,12,128	0/0:6,0:6:18:0,18,173	0/0:4,0:4:12:0,12,122	0/0:2,0:2:6:0,6,59	1/1:0,6:6:15:172,15,0	0/0:4,0:4:12:0,12,125	./.:.:.:.:.	0/0:6,0:6:18:0,18,184	0/0:5,0:5:15:0,15,153	0/0:6,0:6:18:0,18,182	0/0:4,0:4:12:0,12,122	0/0:4,0:4:12:0,12,126	0/0:2,0:2:6:0,6,59	0/0:3,0:3:9:0,9,94	0/0:4,0:4:12:0,12,122	0/0:6,0:6:18:0,18,184	0/0:5,0:5:15:0,15,141	0/0:3,0:3:9:0,9,96	0/0:8,0:8:24:0,24,241	0/0:2,0:2:6:0,6,61	0/0:4,0:4:12:0,12,122	0/0:2,0:2:6:0,6,59	0/0:2,0:2:6:0,6,61	0/0:2,0:2:3:0,3,45	0/0:4,0:4:6:0,6,89	0/0:2,0:2:6:0,6,62	0/0:6,0:6:9:0,9,134	0/0:4,0:4:9:0,9,109	0/0:3,0:3:6:0,6,74	./.:.:.:.:.	0/0:22,0:22:63:0,63,709
chr0	45920835	.	A	C	4906.75	.	AC=25;AF=0.096;AN=260;BaseQRankSum=-0.963;DP=933;Dels=0.00;FS=0.000;HaplotypeScore=0.0600;InbreedingCoeff=0.6098;MLEAC=25;MLEAF=0.096;MQ=59.79;MQ0=0;MQRankSum=-0.801;QD=29.03;ReadPosRankSum=-1.176	GT:AD:DP:GQ:PL	1/1:0,53:53:99:1706,159,0	0/0:17,0:17:48:0,48,516	0/0:19,0:19:51:0,51,557	1/1:0,33:33:99:1051,99,0	0/0:17,0:17:51:0,51,520	0/0:9,0:9:27:0,27,281	0/0:6,0:6:18:0,18,186	0/0:1,0:1:3:0,3,32	0/0:3,0:3:9:0,9,97	0/0:16,0:16:48:0,48,505	0/0:3,0:3:9:0,9,95	0/0:19,0:19:54:0,54,571	0/0:18,0:18:48:0,48,522	0/0:2,0:2:6:0,6,63	1/1:0,16:16:48:500,48,0	0/0:15,0:15:42:0,42,442	0/0:26,0:26:75:0,75,788	0/1:2,2:4:49:51,0,49	0/0:13,0:13:39:0,39,399	0/0:3,0:3:9:0,9,93	0/0:5,0:5:15:0,15,162	0/0:8,0:8:24:0,24,249	0/0:18,0:18:45:0,45,491	0/0:21,0:21:60:0,60,632	0/0:2,0:2:6:0,6,67	0/0:17,0:17:45:0,45,487	1/1:0,19:19:57:584,57,0	./.:.:.:.:.	0/0:2,0:2:6:0,6,63	0/0:12,0:12:33:0,33,359	0/0:1,0:1:3:0,3,35	0/0:1,0:1:3:0,3,36	1/1:0,10:10:27:289,27,0	./.:.:.:.:.	0/0:18,0:18:45:0,45,512	1/1:0,3:3:9:93,9,0	0/0:15,0:15:42:0,42,456	1/1:0,6:6:18:185,18,0	0/0:16,0:16:48:0,48,500	0/0:2,0:2:6:0,6,57	0/0:2,0:2:6:0,6,67	0/0:15,0:15:36:0,36,418	0/0:15,0:15:45:0,45,463	0/0:17,0:17:51:0,51,528	0/0:16,0:16:42:0,42,464	0/0:11,0:11:27:0,27,308	0/0:12,0:12:36:0,36,375	0/0:2,0:2:6:0,6,69	./.:.:.:.:.	0/0:8,0:8:24:0,24,246	0/0:3,0:3:9:0,9,93	0/0:5,0:5:15:0,15,154	0/0:4,0:4:12:0,12,124	0/0:4,0:4:12:0,12,122	0/0:7,0:7:21:0,21,216	0/0:3,0:3:9:0,9,94	0/0:3,0:3:9:0,9,95	0/0:7,0:7:21:0,21,219	1/1:0,3:3:9:96,9,0	0/0:8,0:8:24:0,24,249	0/0:4,0:4:9:0,9,109	0/0:3,0:3:9:0,9,95	0/0:7,0:7:21:0,21,209	0/0:4,0:4:12:0,12,122	1/1:0,5:5:15:161,15,0	1/1:0,6:6:18:188,18,0	0/0:5,0:5:15:0,15,154	0/0:4,0:4:12:0,12,128	0/0:4,0:4:12:0,12,129	0/0:3,0:3:9:0,9,80	./.:.:.:.:.	0/0:1,0:1:3:0,3,31	0/0:3,0:3:9:0,9,95	0/0:8,0:8:24:0,24,252	0/0:3,0:3:9:0,9,97	0/0:1,0:1:3:0,3,32	0/0:4,0:4:12:0,12,126	0/0:3,0:3:9:0,9,93	0/0:3,0:3:9:0,9,94	0/0:6,0:6:18:0,18,193	0/0:1,0:1:3:0,3,32	0/0:2,0:2:6:0,6,63	0/0:2,0:2:6:0,6,63	0/0:2,0:2:6:0,6,64	0/0:5,0:5:15:0,15,148	0/0:5,0:5:15:0,15,158	0/0:5,0:5:12:0,12,138	0/0:6,0:6:18:0,18,187	0/0:5,0:5:15:0,15,163	0/0:2,0:2:6:0,6,53	0/0:2,0:2:6:0,6,65	1/1:0,6:6:18:182,18,0	0/0:2,0:2:6:0,6,65	0/0:1,0:1:3:0,3,33	./.:.:.:.:.	0/0:2,0:2:3:0,3,32	0/0:3,0:3:9:0,9,95	1/1:0,5:5:15:156,15,0	0/0:4,0:4:12:0,12,120	0/0:2,0:2:6:0,6,65	0/0:3,0:3:9:0,9,95	0/0:3,0:3:9:0,9,96	0/0:2,0:2:6:0,6,63	0/0:4,0:4:12:0,12,126	0/0:2,0:2:6:0,6,64	0/0:3,0:3:9:0,9,92	0/0:3,0:3:9:0,9,95	0/0:4,0:4:12:0,12,122	0/0:5,0:5:15:0,15,154	0/0:3,0:3:9:0,9,94	0/0:6,0:6:18:0,18,188	0/0:5,0:5:15:0,15,156	0/0:3,0:3:9:0,9,90	0/0:5,0:5:15:0,15,158	0/0:9,0:9:27:0,27,281	0/0:5,0:5:15:0,15,153	0/0:6,0:6:18:0,18,191	0/0:6,0:6:18:0,18,187	0/0:2,0:2:6:0,6,61	0/0:4,0:4:9:0,9,105	0/0:6,0:6:18:0,18,183	0/0:3,0:3:9:0,9,94	0/0:4,0:4:12:0,12,130	0/0:4,0:4:12:0,12,123	0/0:9,0:9:27:0,27,274	0/0:3,0:3:9:0,9,95	0/0:7,0:7:21:0,21,220	0/0:2,0:2:6:0,6,61	0/0:3,0:3:9:0,9,97	0/0:6,0:6:9:0,9,134	0/0:6,0:6:9:0,9,134	0/0:6,0:6:12:0,12,152	0/0:6,0:6:9:0,9,134	0/0:2,0:2:6:0,6,63	./.:.:.:.:.	./.:.:.:.:.	0/0:29,0:29:87:0,87,999
chr0	45921025	.	G	A	802.55	.	AC=14;AF=0.058;AN=240;BaseQRankSum=-7.621;DP=628;Dels=0.00;FS=29.527;HaplotypeScore=0.0567;InbreedingCoeff=0.3147;MLEAC=13;MLEAF=0.054;MQ=59.84;MQ0=0;MQRankSum=-1.582;QD=19.11;ReadPosRankSum=2.744	GT:AD:DP:GQ:PL	0/0:43,0:43:99:0,117,1301	0/0:21,0:21:63:0,63,663	0/0:15,0:15:42:0,42,457	0/0:25,0:25:72:0,72,774	0/0:11,0:11:27:0,27,307	0/0:8,0:8:21:0,21,231	0/0:3,0:3:9:0,9,97	0/0:1,0:1:3:0,3,32	0/0:3,0:3:9:0,9,99	0/0:11,0:11:33:0,33,340	0/0:3,0:3:9:0,9,97	1/1:0,7:7:21:206,21,0	0/0:6,0:6:18:0,18,185	./.:.:.:.:.	0/0:16,0:16:48:0,48,498	0/0:3,0:3:9:0,9,94	0/0:14,0:14:42:0,42,449	./.:.:.:.:.	0/0:2,0:2:6:0,6,59	0/0:2,0:2:6:0,6,65	0/0:1,0:1:3:0,3,32	0/0:3,0:3:9:0,9,95	0/0:13,0:13:30:0,30,355	0/1:5,4:9:93:93,0,132	./.:.:.:.:.	0/0:11,0:11:33:0,33,345	0/0:9,0:9:27:0,27,275	0/0:1,0:1:3:0,3,34	0/0:3,0:3:9:0,9,101	0/0:8,0:8:24:0,24,238	0/0:2,0:2:6:0,6,62	./.:.:.:.:.	0/0:8,0:8:21:0,21,232	0/0:1,0:1:3:0,3,36	0/0:6,0:6:18:0,18,189	0/0:1,0:1:3:0,3,34	0/0:8,0:8:24:0,24,254	0/0:4,0:4:12:0,12,126	0/0:18,0:18:51:0,51,545	./.:.:.:.:.	0/0:2,0:2:6:0,6,66	0/0:9,0:9:24:0,24,269	0/0:19,0:19:57:0,57,601	0/0:7,0:7:18:0,18,206	0/0:9,0:9:27:0,27,281	0/0:5,0:5:15:0,15,160	0/0:10,0:10:30:0,30,317	0/0:1,0:1:3:0,3,31	0/0:1,0:1:3:0,3,32	0/0:5,0:5:15:0,15,156	0/0:1,0:1:3:0,3,31	0/0:2,0:2:6:0,6,63	0/0:8,0:8:21:0,21,232	0/0:4,0:4:12:0,12,128	0/0:2,0:2:6:0,6,54	0/0:2,0:2:6:0,6,61	1/1:0,3:3:9:87,9,0	1/1:0,8:8:24:241,24,0	./.:.:.:.:.	0/0:3,0:3:9:0,9,98	0/0:3,0:3:9:0,9,97	0/0:4,0:4:12:0,12,122	0/0:10,0:10:30:0,30,306	0/0:3,0:3:9:0,9,92	./.:.:.:.:.	0/0:6,0:6:18:0,18,193	0/0:2,0:2:6:0,6,63	0/0:5,0:5:15:0,15,150	0/0:3,0:3:9:0,9,97	./.:.:.:.:.	./.:.:.:.:.	0/0:3,0:3:9:0,9,95	0/0:3,0:3:9:0,9,93	0/1:2,2:4:47:47,0,49	1/1:0,3:3:9:88,9,0	0/0:2,0:2:6:0,6,65	0/0:3,0:3:9:0,9,98	0/0:2,0:2:6:0,6,59	0/0:2,0:2:6:0,6,67	0/0:1,0:1:3:0,3,31	0/0:2,0:2:6:0,6,65	./.:.:.:.:.	0/0:1,0:1:3:0,3,34	0/0:1,0:1:3:0,3,32	0/0:2,0:2:6:0,6,64	0/0:2,0:2:6:0,6,67	0/0:2,0:2:6:0,6,61	0/0:2,0:2:6:0,6,68	0/0:3,0:3:9:0,9,95	0/0:4,0:4:12:0,12,132	./.:.:.:.:.	0/0:5,0:5:15:0,15,156	0/0:2,0:2:6:0,6,64	0/0:2,0:2:3:0,3,45	./.:.:.:.:.	0/0:1,0:1:3:0,3,32	0/0:1,0:1:3:0,3,27	0/0:3,0:3:9:0,9,93	0/0:4,0:4:12:0,12,124	0/0:4,0:4:12:0,12,131	0/0:2,0:2:6:0,6,63	./.:.:.:.:.	0/0:2,0:2:6:0,6,61	0/0:3,0:3:9:0,9,93	0/0:2,0:2:6:0,6,62	0/0:3,0:3:9:0,9,94	0/0:2,0:2:6:0,6,63	0/0:4,0:4:12:0,12,122	0/0:1,0:1:3:0,3,32	./.:.:.:.:.	0/0:3,0:3:9:0,9,92	0/0:1,0:1:3:0,3,32	0/0:3,0:3:9:0,9,95	0/0:8,0:8:24:0,24,245	0/0:6,0:6:18:0,18,178	0/0:9,0:9:27:0,27,281	0/0:5,0:5:15:0,15,156	0/0:5,0:5:15:0,15,148	0/0:4,0:4:12:0,12,127	0/0:3,0:3:9:0,9,93	1/1:0,5:5:15:150,15,0	0/0:2,0:2:6:0,6,65	0/0:7,0:7:21:0,21,222	0/0:2,0:2:6:0,6,61	0/0:6,0:6:18:0,18,187	./.:.:.:.:.	0/0:4,0:4:12:0,12,122	1/1:0,3:3:9:92,9,0	0/0:1,0:1:3:0,3,31	0/0:2,0:2:3:0,3,45	0/0:2,0:2:3:0,3,45	0/0:3,0:3:6:0,6,76	0/0:2,0:2:3:0,3,45	0/0:4,0:4:6:0,6,89	./.:.:.:.:.	./.:.:.:.:.	0/0:18,0:18:54:0,54,579
chr0	45921326	.	G	A	4031.7	.	AC=26;AF=0.102;AN=254;BaseQRankSum=-1.817;DP=840;Dels=0.00;FS=1.906;HaplotypeScore=0.0383;InbreedingCoeff=0.5528;MLEAC=24;MLEAF=0.094;MQ=59.83;MQ0=1;MQRankSum=-1.059;QD=28.59;ReadPosRankSum=-1.129	GT:AD:DP:GQ:PL	1/1:0,40:40:99:1242,120,0	0/0:22,0:22:66:0,66,694	0/0:23,0:23:63:0,63,691	1/1:0,33:33:96:1006,96,0	0/0:14,0:14:42:0,42,447	0/0:9,0:9:27:0,27,282	0/0:12,0:12:27:0,27,320	0/0:1,0:1:3:0,3,35	0/0:2,0:2:6:0,6,63	0/0:15,0:15:39:0,39,416	0/0:1,0:1:3:0,3,35	0/0:13,0:13:39:0,39,419	0/0:15,0:15:42:0,42,468	./.:.:.:.:.	1/1:0,22:22:66:677,66,0	0/0:20,0:20:60:0,60,612	0/0:7,0:7:21:0,21,225	1/1:0,1:1:3:32,3,0	0/0:8,0:8:24:0,24,256	0/0:6,0:6:18:0,18,181	0/0:1,0:1:3:0,3,33	0/0:7,0:7:18:0,18,198	0/0:19,0:19:51:0,51,529	0/0:22,0:22:66:0,66,680	0/0:3,0:3:9:0,9,95	0/0:12,0:12:36:0,36,382	1/1:0,13:13:36:390,36,0	0/0:1,0:1:3:0,3,35	0/0:1,0:1:3:0,3,32	0/0:12,0:12:36:0,36,369	0/0:2,0:2:6:0,6,66	0/0:5,0:5:15:0,15,156	1/1:0,6:6:18:191,18,0	0/0:3,0:3:9:0,9,96	0/0:14,0:14:42:0,42,448	1/1:0,1:1:3:34,3,0	0/0:13,0:13:39:0,39,397	1/1:0,5:5:15:155,15,0	0/0:13,0:13:39:0,39,397	0/0:2,0:2:6:0,6,61	./.:.:.:.:.	0/0:10,0:10:30:0,30,312	0/0:29,0:29:72:0,72,828	0/0:13,0:13:39:0,39,402	0/0:20,0:20:54:0,54,604	0/0:6,0:6:18:0,18,192	0/0:10,0:10:30:0,30,314	./.:.:.:.:.	./.:.:.:.:.	0/0:2,0:2:6:0,6,61	./.:.:.:.:.	0/0:4,0:4:12:0,12,128	0/0:3,0:3:9:0,9,92	0/0:2,0:2:6:0,6,65	0/0:2,0:2:6:0,6,67	0/0:1,0:1:3:0,3,30	0/0:7,0:7:21:0,21,216	0/0:5,0:5:15:0,15,158	1/1:0,6:6:18:192,18,0	0/0:9,0:9:27:0,27,289	0/0:2,0:2:6:0,6,59	0/0:1,0:1:3:0,3,31	0/0:9,0:9:27:0,27,293	0/0:2,0:2:6:0,6,60	1/1:0,5:5:15:153,15,0	1/1:0,4:4:12:124,12,0	0/0:3,0:3:9:0,9,97	0/0:4,0:4:12:0,12,122	0/0:5,0:5:15:0,15,155	./.:.:.:.:.	./.:.:.:.:.	0/0:3,0:3:9:0,9,93	0/0:6,0:6:18:0,18,194	0/0:4,0:4:12:0,12,124	0/0:3,0:3:9:0,9,93	0/0:3,0:3:9:0,9,92	0/0:1,0:1:3:0,3,32	0/0:3,0:3:9:0,9,95	0/0:1,0:1:3:0,3,31	0/0:2,0:2:6:0,6,62	0/0:2,0:2:6:0,6,62	0/0:3,0:3:9:0,9,91	0/0:1,0:1:3:0,3,32	0/0:10,0:10:30:0,30,312	0/0:1,0:1:3:0,3,31	0/0:1,0:1:3:0,3,30	0/0:3,0:3:9:0,9,93	0/0:5,0:5:15:0,15,143	0/0:8,0:8:24:0,24,252	0/0:1,0:1:3:0,3,33	./.:.:.:.:.	1/1:0,2:2:6:63,6,0	0/0:7,0:7:21:0,21,222	0/0:1,0:1:3:0,3,33	0/0:2,0:2:6:0,6,66	./.:.:.:.:.	0/0:1,0:1:3:0,3,31	1/1:0,3:3:9:89,9,0	0/0:2,0:2:6:0,6,61	0/0:2,0:2:6:0,6,61	0/0:3,0:3:9:0,9,95	0/0:2,0:2:6:0,6,61	./.:.:.:.:.	0/0:4,0:4:12:0,12,128	0/0:4,0:4:12:0,12,132	0/0:2,0:2:6:0,6,61	0/0:3,0:3:9:0,9,102	0/0:8,0:8:24:0,24,251	0/0:2,0:2:6:0,6,53	0/0:1,0:1:3:0,3,34	0/0:6,0:6:18:0,18,183	0/0:2,0:2:6:0,6,55	0/0:12,0:12:36:0,36,363	0/0:6,0:6:15:0,15,158	0/0:4,0:4:12:0,12,125	0/0:6,0:6:18:0,18,189	0/0:5,0:5:15:0,15,154	0/0:1,0:1:3:0,3,31	0/0:4,0:4:12:0,12,124	0/0:3,0:3:9:0,9,92	0/0:3,0:3:9:0,9,95	0/0:2,0:2:6:0,6,63	0/0:2,0:2:6:0,6,60	0/0:4,0:4:12:0,12,124	0/0:1,0:1:3:0,3,29	0/0:8,0:8:24:0,24,250	0/0:7,0:7:21:0,21,213	0/0:3,0:3:9:0,9,83	0/0:3,0:3:9:0,9,91	0/0:4,0:4:9:0,9,107	0/0:7,0:7:15:0,15,182	0/0:4,0:4:12:0,12,124	0/0:7,0:7:12:0,12,153	0/0:2,0:2:3:0,3,45	0/0:2,0:2:3:0,3,45	0/0:8,0:8:12:0,12,179	0/0:29,0:29:87:0,87,947
chr0	45921484	.	A	G	1321.84	.	AC=20;AF=0.074;AN=270;BaseQRankSum=0.799;DP=1064;Dels=0.00;FS=0.000;HaplotypeScore=0.1690;InbreedingCoeff=0.5118;MLEAC=18;MLEAF=0.067;MQ=59.74;MQ0=0;MQRankSum=0.556;QD=23.19;ReadPosRankSum=-0.269	GT:AD:DP:GQ:PL	0/0:66,0:66:99:0,198,2082	0/0:31,0:31:93:0,93,978	0/0:19,0:19:54:0,54,582	0/0:54,0:54:99:0,159,1645	0/0:14,0:14:36:0,36,391	0/0:15,1:16:12:0,12,407	0/0:19,0:19:54:0,54,579	0/0:3,0:3:9:0,9,92	0/0:3,0:3:9:0,9,92	0/0:16,0:16:48:0,48,482	0/0:3,0:3:9:0,9,98	0/0:13,0:13:36:0,36,381	0/0:15,0:15:45:0,45,459	0/0:3,0:3:9:0,9,87	0/0:13,0:13:39:0,39,400	0/0:23,0:23:69:0,69,714	0/0:12,0:12:30:0,30,340	0/0:2,0:2:6:0,6,61	0/0:8,0:8:18:0,18,213	0/0:6,0:6:18:0,18,191	0/0:5,0:5:15:0,15,161	1/1:0,10:10:30:306,30,0	0/0:17,0:17:48:0,48,514	0/0:23,0:23:69:0,69,734	./.:.:.:.:.	0/0:19,0:19:54:0,54,570	0/0:18,0:18:54:0,54,577	0/0:3,0:3:9:0,9,97	0/0:4,0:4:12:0,12,124	0/0:37,0:37:99:0,102,1069	0/0:5,0:5:15:0,15,159	0/0:6,0:6:18:0,18,192	0/0:21,0:21:60:0,60,653	0/0:4,0:4:9:0,9,100	0/0:13,0:13:39:0,39,412	0/0:5,0:5:15:0,15,162	0/0:13,0:13:36:0,36,386	0/0:10,0:10:27:0,27,301	0/0:14,0:14:42:0,42,434	0/0:3,0:3:9:0,9,92	0/0:1,0:1:3:0,3,32	0/0:17,0:17:45:0,45,502	0/0:20,0:20:51:0,51,576	0/0:19,0:19:48:0,48,549	0/0:13,0:13:36:0,36,382	0/0:15,0:15:42:0,42,454	0/0:12,0:12:30:0,30,341	0/0:7,0:7:21:0,21,218	0/0:1,0:1:3:0,3,32	0/0:10,0:10:30:0,30,314	0/0:1,0:1:3:0,3,33	0/0:1,0:1:3:0,3,30	0/1:2,1:3:17:17,0,54	0/0:5,0:5:15:0,15,149	0/0:6,0:6:18:0,18,194	0/0:2,0:2:6:0,6,53	0/0:4,0:4:12:0,12,119	0/0:9,0:9:27:0,27,267	0/0:3,0:3:9:0,9,94	0/0:11,0:11:30:0,30,322	0/0:4,0:4:12:0,12,129	0/0:2,0:2:6:0,6,64	0/1:2,1:3:15:15,0,52	0/0:3,0:3:9:0,9,94	0/0:6,0:6:18:0,18,185	0/0:9,0:9:24:0,24,268	0/0:6,0:6:18:0,18,189	0/0:3,0:3:9:0,9,97	0/0:8,0:8:24:0,24,261	0/0:1,0:1:3:0,3,31	0/0:3,0:3:9:0,9,95	0/0:6,0:6:18:0,18,173	0/0:5,0:5:15:0,15,153	0/0:10,0:10:30:0,30,309	0/0:5,0:5:15:0,15,153	0/0:2,0:2:6:0,6,60	0/0:3,0:3:9:0,9,97	1/1:0,1:1:3:32,3,0	0/0:1,0:1:3:0,3,32	0/0:2,0:2:6:0,6,62	0/0:3,0:3:9:0,9,96	0/0:5,0:5:15:0,15,160	0/0:3,0:3:9:0,9,96	1/1:0,1:1:3:32,3,0	0/0:4,0:4:12:0,12,128	0/0:4,0:4:12:0,12,128	0/0:5,0:5:15:0,15,156	0/0:5,0:5:15:0,15,156	0/0:4,0:4:9:0,9,110	0/0:2,0:2:6:0,6,65	0/0:3,0:3:9:0,9,92	0/0:2,0:2:6:0,6,65	0/0:3,0:3:9:0,9,96	./.:.:.:.:.	0/0:4,0:4:12:0,12,127	0/0:3,0:4:6:0,6,61	0/0:5,0:5:15:0,15,153	0/0:4,0:4:12:0,12,126	0/0:1,0:1:3:0,3,32	0/0:4,0:4:6:0,6,89	0/0:7,0:7:21:0,21,223	0/0:2,0:2:6:0,6,60	0/0:1,0:1:3:0,3,30	0/0:2,0:2:6:0,6,64	0/0:5,0:5:15:0,15,158	0/0:4,0:4:12:0,12,120	0/0:4,0:4:12:0,12,126	1/1:0,7:7:21:213,21,0	0/0:5,0:5:15:0,15,153	0/0:3,0:3:9:0,9,91	0/0:5,0:5:15:0,15,152	0/0:5,0:5:15:0,15,158	0/0:8,0:8:24:0,24,245	0/0:5,0:5:15:0,15,161	0/0:2,0:2:6:0,6,59	0/0:3,0:3:9:0,9,94	0/0:4,0:4:9:0,9,107	0/0:4,0:4:12:0,12,120	1/1:0,7:7:21:209,21,0	1/1:0,4:4:12:124,12,0	0/0:4,0:4:12:0,12,127	0/0:7,0:7:21:0,21,224	1/1:0,6:6:18:192,18,0	1/1:0,10:10:30:306,30,0	1/1:0,5:5:15:148,15,0	0/0:7,0:7:15:0,15,177	0/0:5,0:5:15:0,15,157	0/0:3,0:3:9:0,9,96	0/0:4,0:4:12:0,12,113	0/0:4,0:4:9:0,9,108	0/0:3,0:3:6:0,6,76	0/0:8,0:8:21:0,21,230	0/0:10,0:10:24:0,24,271	0/0:3,0:3:6:0,6,75	0/0:2,0:2:3:0,3,45	0/0:4,0:4:6:0,6,89	0/0:14,0:14:42:0,42,463
chr0	45921630	.	A	T	1194.25	.	AC=14;AF=0.053;AN=264;BaseQRankSum=1.328;DP=1027;Dels=0.00;FS=0.000;HaplotypeScore=0.0943;InbreedingCoeff=0.3894;MLEAC=11;MLEAF=0.042;MQ=59.77;MQ0=0;MQRankSum=1.124;QD=20.59;ReadPosRankSum=0.360	GT:AD:DP:GQ:PL	0/0:67,0:67:99:0,202,2146	0/0:28,0:28:72:0,72,801	0/0:10,0:10:30:0,30,300	0/0:45,0:45:99:0,126,1348	0/0:6,0:6:18:0,18,190	0/0:20,0:20:51:0,51,570	0/0:25,0:25:72:0,72,737	0/0:5,0:5:15:0,15,158	0/0:4,0:4:12:0,12,126	0/0:21,0:21:60:0,60,639	0/0:3,0:3:9:0,9,94	1/1:1,19:20:48:534,48,0	0/0:20,0:20:54:0,54,603	0/0:6,0:6:18:0,18,183	0/0:17,0:17:45:0,45,500	0/0:17,0:17:45:0,45,479	0/0:12,0:12:33:0,33,352	0/0:3,0:3:9:0,9,92	0/0:9,0:9:21:0,21,245	0/0:10,0:10:30:0,30,313	0/0:4,0:4:12:0,12,130	0/0:23,0:23:54:0,54,630	0/0:17,0:17:48:0,48,516	0/1:6,10:16:99:275,0,110	0/0:3,0:3:9:0,9,96	0/0:20,0:20:51:0,51,565	0/0:12,0:12:33:0,33,360	0/0:7,0:7:21:0,21,216	0/0:3,0:3:9:0,9,96	0/0:32,0:32:81:0,81,892	0/0:6,0:6:18:0,18,191	0/0:3,0:3:9:0,9,88	0/0:16,0:16:45:0,45,475	0/0:3,0:3:9:0,9,95	0/0:19,0:19:54:0,54,576	0/0:5,0:5:15:0,15,158	0/0:18,0:18:51:0,51,547	0/0:6,0:6:18:0,18,191	0/0:17,0:17:51:0,51,521	0/0:5,0:5:15:0,15,166	0/0:5,0:5:15:0,15,162	0/0:13,0:13:36:0,36,380	0/0:19,0:19:51:0,51,567	0/0:10,0:10:27:0,27,290	0/0:18,0:18:45:0,45,496	0/0:19,0:19:57:0,57,598	0/0:8,0:8:24:0,24,248	0/0:5,0:5:15:0,15,161	0/0:6,0:6:9:0,9,134	0/0:3,0:3:9:0,9,96	./.:.:.:.:.	./.:.:.:.:.	0/0:5,0:5:15:0,15,160	0/0:2,0:2:6:0,6,62	0/0:7,0:7:21:0,21,214	0/0:4,0:4:12:0,12,123	1/1:0,2:2:6:62,6,0	1/1:0,2:2:6:65,6,0	0/0:1,0:1:3:0,3,32	0/0:6,0:6:18:0,18,181	0/0:7,0:7:21:0,21,208	0/0:4,0:4:12:0,12,120	0/0:4,0:4:12:0,12,127	0/0:8,0:8:24:0,24,253	0/0:5,0:5:12:0,12,133	0/0:1,0:1:3:0,3,32	0/0:5,0:5:15:0,15,157	0/0:9,0:9:27:0,27,283	0/0:5,0:5:15:0,15,152	0/0:1,0:1:3:0,3,29	0/0:1,0:1:3:0,3,33	./.:.:.:.:.	0/0:9,0:9:27:0,27,278	0/1:3,1:4:20:20,0,83	1/1:0,3:3:9:94,9,0	0/0:1,0:1:3:0,3,32	0/0:5,0:5:12:0,12,148	./.:.:.:.:.	0/0:1,0:1:3:0,3,30	0/0:5,0:5:9:0,9,123	0/0:1,0:1:3:0,3,32	0/0:1,0:1:3:0,3,33	0/0:4,0:4:12:0,12,132	0/0:4,0:4:12:0,12,118	0/0:3,0:3:9:0,9,91	0/0:4,0:4:12:0,12,118	0/0:2,0:2:6:0,6,60	0/0:9,0:9:27:0,27,283	0/0:2,0:2:6:0,6,62	0/0:7,0:7:21:0,21,203	0/0:3,0:3:9:0,9,89	0/0:3,0:3:6:0,6,75	0/0:2,0:2:6:0,6,61	0/0:1,0:1:3:0,3,32	0/0:1,0:1:3:0,3,29	0/0:3,0:3:9:0,9,97	0/0:7,0:7:21:0,21,220	0/0:4,0:4:12:0,12,128	0/0:1,0:1:3:0,3,29	./.:.:.:.:.	0/0:9,0:9:27:0,27,281	0/0:2,0:2:6:0,6,63	0/0:1,0:1:3:0,3,29	0/0:2,0:2:6:0,6,62	0/0:4,0:4:9:0,9,109	0/0:3,0:3:6:0,6,72	0/0:6,0:6:18:0,18,190	0/0:4,0:4:12:0,12,124	0/0:7,0:7:21:0,21,225	0/0:4,0:4:12:0,12,118	0/0:2,0:2:6:0,6,64	0/0:7,0:7:21:0,21,228	0/0:7,0:7:21:0,21,224	0/0:3,0:3:9:0,9,92	0/0:4,0:4:12:0,12,127	0/0:5,0:5:15:0,15,152	0/0:2,0:2:6:0,6,63	0/0:3,0:3:9:0,9,95	0/0:4,0:4:12:0,12,122	0/0:4,0:4:9:0,9,105	1/1:0,3:3:9:95,9,0	0/0:6,0:6:18:0,18,184	0/0:6,0:6:18:0,18,191	0/0:3,0:3:9:0,9,90	0/0:6,0:6:15:0,15,166	0/0:6,0:6:18:0,18,185	0/0:3,0:3:9:0,9,88	1/1:0,8:8:24:250,24,0	0/0:4,0:4:12:0,12,127	0/0:6,0:6:9:0,9,134	0/0:1,0:1:3:0,3,31	0/0:6,0:6:15:0,15,171	0/0:4,0:4:6:0,6,89	0/0:6,0:6:12:0,12,151	0/0:1,0:1:3:0,3,30	0/0:3,0:3:6:0,6,74	0/0:14,0:14:42:0,42,473
chr0	45921740	.	G	A	2714.91	.	AC=30;AF=0.113;AN=266;BaseQRankSum=4.259;DP=980;Dels=0.00;FS=0.780;HaplotypeScore=0.0513;InbreedingCoeff=0.6077;MLEAC=28;MLEAF=0.105;MQ=59.80;MQ0=0;MQRankSum=-0.483;QD=23.61;ReadPosRankSum=0.483	GT:AD:DP:GQ:PL	0/0:47,0:47:99:0,141,1463	0/0:21,0:21:63:0,63,625	0/0:6,0:6:18:0,18,184	0/0:45,0:45:99:0,135,1350	0/0:14,0:14:42:0,42,419	0/0:8,0:8:24:0,24,238	0/0:29,0:29:87:0,87,865	0/0:4,0:4:12:0,12,121	0/0:3,0:3:9:0,9,97	0/0:16,0:16:48:0,48,470	0/0:4,0:4:12:0,12,120	0/0:13,0:13:39:0,39,397	0/0:10,0:10:30:0,30,302	0/0:1,0:1:3:0,3,34	0/0:14,0:14:42:0,42,441	0/0:23,0:23:66:0,66,660	0/0:23,0:23:66:0,66,681	0/0:4,0:4:12:0,12,124	0/0:5,0:5:15:0,15,148	1/1:0,5:5:15:155,15,0	0/0:7,0:7:21:0,21,213	0/0:16,0:16:36:0,36,419	1/1:0,15:15:42:448,42,0	0/1:10,7:17:99:163,0,254	./.:.:.:.:.	0/0:14,0:14:33:0,33,355	0/0:18,0:18:54:0,54,533	0/0:4,0:4:12:0,12,124	0/0:2,0:2:6:0,6,61	0/0:21,0:21:57:0,57,610	0/0:5,0:5:15:0,15,154	0/0:3,0:3:9:0,9,91	0/0:17,0:17:51:0,51,515	0/0:3,0:3:9:0,9,95	0/0:15,0:15:45:0,45,444	0/0:5,0:5:15:0,15,151	0/0:18,1:19:16:0,16,472	0/0:12,0:12:30:0,30,296	0/0:10,0:10:30:0,30,298	0/0:4,0:4:12:0,12,128	0/0:4,0:4:12:0,12,126	0/0:12,0:12:36:0,36,366	0/0:13,0:13:39:0,39,391	1/1:0,19:19:54:585,54,0	0/0:11,0:11:33:0,33,332	0/0:26,0:26:75:0,75,755	0/0:8,0:8:24:0,24,235	0/1:2,3:5:42:82,0,42	./.:.:.:.:.	0/0:6,0:6:15:0,15,167	./.:.:.:.:.	0/0:1,0:1:3:0,3,30	0/0:7,0:7:21:0,21,214	0/0:2,0:2:6:0,6,61	1/1:0,3:3:9:95,9,0	0/0:5,0:5:15:0,15,156	0/0:2,0:2:6:0,6,57	0/0:3,0:3:9:0,9,91	0/0:2,0:2:6:0,6,61	1/1:0,6:6:18:185,18,0	0/0:1,0:1:3:0,3,32	0/0:5,0:5:15:0,15,143	0/0:4,0:4:9:0,9,86	0/0:4,0:4:12:0,12,122	0/0:8,0:8:24:0,24,230	0/0:4,0:4:12:0,12,122	0/0:2,0:2:6:0,6,62	0/0:8,0:8:18:0,18,212	0/0:7,0:7:21:0,21,207	0/0:2,0:2:6:0,6,62	0/0:1,0:1:3:0,3,30	0/0:3,0:3:9:0,9,91	1/1:0,2:2:3:31,3,0	1/1:0,3:3:9:94,9,0	0/0:4,0:4:12:0,12,118	0/0:4,0:4:12:0,12,117	1/1:0,6:6:18:191,18,0	0/0:2,0:2:6:0,6,58	0/0:1,0:1:3:0,3,27	0/0:1,0:1:3:0,3,31	0/0:5,0:5:15:0,15,153	0/0:3,0:3:9:0,9,88	0/0:5,0:5:15:0,15,151	0/0:1,0:1:3:0,3,30	0/0:5,0:5:15:0,15,151	0/0:6,0:6:18:0,18,189	0/0:5,0:5:15:0,15,154	0/0:8,0:8:24:0,24,239	0/0:1,0:1:3:0,3,31	0/0:3,0:3:9:0,9,95	0/0:2,0:2:6:0,6,63	0/0:7,0:7:18:0,18,198	0/0:3,0:3:9:0,9,92	0/0:3,0:3:9:0,9,93	0/0:1,0:1:3:0,3,30	0/0:4,0:4:12:0,12,118	0/0:3,0:3:9:0,9,85	0/0:4,0:4:12:0,12,120	0/0:3,0:3:9:0,9,89	0/0:2,0:2:6:0,6,55	0/0:9,0:9:27:0,27,268	0/0:2,0:2:6:0,6,59	0/0:5,0:5:12:0,12,139	1/1:0,3:3:9:93,9,0	1/1:0,3:3:9:92,9,0	1/1:0,9:9:27:282,27,0	0/0:6,0:6:18:0,18,183	0/0:2,0:2:6:0,6,58	0/0:5,0:5:15:0,15,143	0/0:5,0:5:15:0,15,147	0/0:6,0:6:18:0,18,179	0/0:5,0:5:15:0,15,150	0/0:7,0:7:21:0,21,205	0/0:1,0:1:3:0,3,31	0/0:4,0:4:12:0,12,120	0/0:5,0:5:15:0,15,150	0/0:2,0:2:6:0,6,57	0/0:2,0:2:6:0,6,53	0/0:7,0:7:21:0,21,198	0/0:4,0:4:12:0,12,119	0/0:5,0:5:15:0,15,151	1/1:0,7:7:21:211,21,0	0/0:5,0:5:15:0,15,152	0/0:2,0:2:6:0,6,63	0/0:9,0:9:27:0,27,266	1/1:0,7:7:21:212,21,0	0/0:3,0:3:9:0,9,94	0/0:5,0:5:15:0,15,151	1/1:0,5:5:15:158,15,0	0/0:4,0:4:6:0,6,89	./.:.:.:.:.	0/0:3,0:3:6:0,6,74	0/0:4,0:4:6:0,6,89	0/0:8,0:8:15:0,15,192	0/0:4,0:4:9:0,9,105	0/0:2,0:2:3:0,3,45	0/0:32,0:32:96:0,96,1027
chr0	45922112	.	G	C	5418.71	.	AC=24;AF=0.092;AN=260;BaseQRankSum=-2.551;DP=1055;Dels=0.00;FS=10.571;HaplotypeScore=0.1361;InbreedingCoeff=0.5515;MLEAC=23;MLEAF=0.088;MQ=59.73;MQ0=0;MQRankSum=-0.086;QD=28.52;ReadPosRankSum=0.400	GT:AD:DP:GQ:PL	1/1:0,56:56:99:1752,168,0	0/0:14,0:14:39:0,39,420	0/0:16,0:16:48:0,48,500	1/1:0,44:44:99:1336,132,0	0/0:16,0:16:48:0,48,517	0/0:19,0:19:54:0,54,593	0/0:29,0:29:87:0,87,896	0/0:8,0:8:24:0,24,264	0/0:4,0:4:12:0,12,130	0/0:17,0:17:51:0,51,519	0/0:3,0:3:9:0,9,96	0/0:13,0:13:39:0,39,412	0/0:16,0:16:42:0,42,467	./.:.:.:.:.	1/1:0,19:19:54:588,54,0	0/0:16,0:16:48:0,48,515	0/0:21,0:21:63:0,63,660	0/1:1,2:3:25:55,0,25	0/0:12,0:12:33:0,33,366	0/0:24,0:24:72:0,72,756	0/0:3,0:3:9:0,9,96	0/0:17,0:17:48:0,48,514	0/0:18,0:18:54:0,54,560	0/0:19,0:19:54:0,54,584	0/0:3,0:3:9:0,9,102	0/0:19,0:19:54:0,54,579	1/1:0,11:11:33:331,33,0	0/0:7,0:7:21:0,21,227	0/0:5,0:5:15:0,15,167	0/0:23,0:23:69:0,69,726	0/0:6,0:6:15:0,15,159	0/0:2,0:2:6:0,6,68	1/1:0,23:23:69:704,69,0	0/0:6,0:6:18:0,18,188	0/0:27,0:27:78:0,78,826	./.:.:.:.:.	0/0:29,0:29:84:0,84,915	1/1:0,17:17:48:514,48,0	0/0:13,0:13:39:0,39,413	0/1:2,1:3:21:21,0,56	0/0:7,0:7:21:0,21,227	0/0:6,0:6:18:0,18,193	0/0:15,0:15:45:0,45,472	0/0:20,0:20:60:0,60,638	0/0:21,0:21:63:0,63,653	0/0:19,0:19:54:0,54,573	0/0:7,0:7:21:0,21,213	0/0:3,0:3:9:0,9,92	0/0:1,0:1:3:0,3,34	0/0:5,0:5:15:0,15,158	./.:.:.:.:.	0/0:3,0:3:9:0,9,95	0/0:5,0:5:15:0,15,157	0/0:2,0:2:6:0,6,63	0/0:1,0:1:3:0,3,32	0/0:5,0:5:15:0,15,146	0/0:3,0:3:9:0,9,90	0/0:3,0:3:9:0,9,96	1/1:0,2:2:6:63,6,0	0/0:6,0:6:18:0,18,187	0/0:1,0:1:3:0,3,32	0/0:4,0:4:12:0,12,134	0/0:8,0:8:24:0,24,248	0/0:2,0:2:6:0,6,58	1/1:0,4:4:12:120,12,0	1/1:0,5:5:15:154,15,0	0/0:3,0:3:9:0,9,94	0/0:1,0:1:3:0,3,32	0/0:4,0:4:12:0,12,122	0/0:1,0:1:3:0,3,29	0/0:1,0:1:3:0,3,32	0/0:1,0:1:3:0,3,32	0/0:4,0:4:12:0,12,121	0/0:4,0:4:12:0,12,126	0/0:4,0:4:12:0,12,123	0/0:6,0:6:18:0,18,186	0/0:4,0:4:12:0,12,124	0/0:5,0:5:15:0,15,160	0/0:4,0:4:12:0,12,128	0/0:7,0:7:21:0,21,216	0/0:4,0:4:9:0,9,107	0/0:2,0:2:6:0,6,65	0/0:8,0:8:24:0,24,258	0/0:3,0:3:9:0,9,95	0/0:1,0:1:3:0,3,34	0/0:6,0:6:18:0,18,183	0/0:6,0:6:18:0,18,189	0/0:14,0:14:39:0,39,402	0/0:1,0:1:3:0,3,31	0/0:6,0:6:18:0,18,184	0/0:5,0:5:15:0,15,157	1/1:0,1:1:3:30,3,0	0/0:8,0:8:24:0,24,259	0/0:2,0:2:6:0,6,63	0/0:3,0:3:9:0,9,97	0/0:3,0:3:9:0,9,94	0/0:8,0:8:24:0,24,241	1/1:0,2:2:6:60,6,0	./.:.:.:.:.	0/0:1,0:1:3:0,3,32	0/0:4,0:4:12:0,12,127	0/0:1,0:1:3:0,3,32	0/0:7,0:7:21:0,21,219	0/0:2,0:2:6:0,6,61	0/0:2,0:2:6:0,6,62	0/0:8,0:8:24:0,24,257	0/0:7,0:7:21:0,21,222	0/0:8,0:8:24:0,24,258	0/0:5,0:5:15:0,15,161	0/0:7,0:7:21:0,21,217	0/0:4,0:4:12:0,12,122	0/0:5,0:5:15:0,15,162	0/0:9,0:9:24:0,24,268	0/0:3,0:3:9:0,9,96	0/0:4,0:4:12:0,12,128	0/0:3,0:3:9:0,9,89	0/0:2,0:2:6:0,6,57	0/0:3,0:3:9:0,9,95	0/0:3,0:3:9:0,9,80	0/0:1,0:1:3:0,3,31	0/0:5,0:5:15:0,15,147	0/0:3,0:3:6:0,6,78	0/0:2,0:2:6:0,6,62	0/0:6,0:6:18:0,18,193	0/0:4,0:4:12:0,12,128	0/0:10,0:10:30:0,30,316	0/0:6,0:6:18:0,18,199	0/0:1,0:1:3:0,3,34	0/0:4,0:4:12:0,12,133	./.:.:.:.:.	./.:.:.:.:.	0/0:2,0:2:3:0,3,45	0/0:6,0:6:9:0,9,134	0/0:7,0:7:15:0,15,178	./.:.:.:.:.	0/0:2,0:2:3:0,3,45	0/0:17,0:17:48:0,48,553
chr0	45926801	.	C	G	2229.13	.	AC=51;AF=0.250;AN=204;BaseQRankSum=-1.002;DP=477;Dels=0.00;FS=7.555;HaplotypeScore=0.2526;InbreedingCoeff=0.5116;MLEAC=47;MLEAF=0.230;MQ=41.08;MQ0=45;MQRankSum=1.852;QD=17.28;ReadPosRankSum=1.573	GT:AD:DP:GQ:PL	0/0:25,0:25:72:0,72,751	0/0:10,0:10:27:0,27,278	0/0:5,0:5:12:0,12,125	1/1:6,18:25:54:559,54,0	0/0:9,0:9:24:0,24,245	0/0:5,0:5:12:0,12,119	1/1:5,4:9:12:121,12,0	./.:.:.:.:.	1/1:2,1:3:3:32,3,0	1/1:0,8:8:24:237,24,0	1/1:1,1:2:3:32,3,0	1/1:4,6:10:18:186,18,0	1/1:1,10:11:30:311,30,0	0/0:3,0:3:3:0,3,32	0/0:10,0:10:12:0,12,120	0/0:10,0:10:24:0,24,248	0/0:16,0:16:24:0,24,251	./.:.:.:.:.	0/0:4,0:4:12:0,12,117	0/0:3,0:3:9:0,9,91	0/0:1,0:1:3:0,3,32	./.:.:.:.:.	0/0:13,0:13:36:0,36,367	0/1:6,2:8:45:45,0,75	1/1:0,1:1:3:32,3,0	1/1:4,7:11:21:209,21,0	./.:.:.:.:.	0/0:2,0:2:6:0,6,63	0/0:1,0:1:3:0,3,32	0/0:9,0:9:12:0,12,124	0/0:4,0:4:12:0,12,127	0/0:1,0:1:3:0,3,32	./.:.:.:.:.	0/0:3,0:3:3:0,3,33	0/0:8,0:8:15:0,15,153	./.:.:.:.:.	0/0:5,0:5:12:0,12,117	./.:.:.:.:.	0/0:3,0:3:9:0,9,95	1/1:0,1:1:3:25,3,0	0/0:3,0:3:3:0,3,32	1/1:0,3:3:9:89,9,0	0/0:10,0:10:24:0,24,241	0/0:7,0:7:12:0,12,125	0/0:9,0:9:18:0,18,183	0/0:1,0:1:3:0,3,28	0/0:12,0:12:24:0,24,242	0/0:2,0:2:3:0,3,30	0/0:4,0:4:3:0,3,45	1/1:0,1:1:3:32,3,0	./.:.:.:.:.	./.:.:.:.:.	1/1:1,1:2:3:32,3,0	./.:.:.:.:.	./.:.:.:.:.	0/0:4,0:4:12:0,12,119	0/0:3,0:3:6:0,6,62	0/0:2,0:2:6:0,6,62	./.:.:.:.:.	0/0:1,0:1:3:0,3,31	./.:.:.:.:.	0/0:1,0:1:3:0,3,31	0/0:6,0:6:9:0,9,86	1/1:3,1:4:3:31,3,0	0/0:1,0:1:3:0,3,31	0/0:4,0:4:3:0,3,32	0/0:2,0:2:3:0,3,30	0/0:4,0:4:6:0,6,60	0/0:1,0:1:3:0,3,30	0/0:2,0:2:3:0,3,30	./.:.:.:.:.	0/0:4,0:4:9:0,9,89	0/0:3,0:3:9:0,9,89	0/0:1,0:1:3:0,3,28	0/0:1,0:1:3:0,3,31	./.:.:.:.:.	0/0:1,0:1:3:0,3,31	0/0:4,0:4:3:0,3,32	./.:.:.:.:.	0/0:3,0:3:6:0,6,57	./.:.:.:.:.	0/0:1,0:1:3:0,3,31	0/0:1,0:1:3:0,3,33	./.:.:.:.:.	0/0:1,0:1:3:0,3,28	1/1:1,1:2:3:33,3,0	./.:.:.:.:.	./.:.:.:.:.	0/0:6,0:6:15:0,15,150	0/0:2,0:2:3:0,3,32	0/0:1,0:1:3:0,3,32	./.:.:.:.:.	0/0:2,0:2:6:0,6,65	./.:.:.:.:.	./.:.:.:.:.	0/0:2,0:2:3:0,3,30	0/0:1,0:1:3:0,3,32	./.:.:.:.:.	0/0:3,0:3:9:0,9,97	1/1:1,1:2:3:28,3,0	1/1:1,3:4:9:92,9,0	./.:.:.:.:.	0/0:1,0:1:3:0,3,32	./.:.:.:.:.	0/0:2,0:2:6:0,6,63	0/0:2,0:2:6:0,6,57	./.:.:.:.:.	0/0:4,0:4:9:0,9,90	1/1:1,2:3:6:64,6,0	./.:.:.:.:.	1/1:0,3:3:9:96,9,0	1/1:1,2:3:6:64,6,0	1/1:3,2:5:6:67,6,0	0/0:5,0:5:12:0,12,123	0/0:4,0:4:12:0,12,121	./.:.:.:.:.	0/0:4,0:4:6:0,6,63	./.:.:.:.:.	0/0:4,0:4:9:0,9,89	0/0:1,0:1:3:0,3,28	0/0:2,0:2:6:0,6,61	1/1:2,2:4:6:61,6,0	0/0:4,0:4:12:0,12,125	0/0:1,0:1:3:0,3,32	0/0:4,0:4:6:0,6,61	./.:.:.:.:.	0/0:2,0:2:6:0,6,62	./.:.:.:.:.	0/0:1,0:1:3:0,3,28	./.:.:.:.:.	./.:.:.:.:.	0/0:6,0:6:12:0,12,150	./.:.:.:.:.	1/1:0,1:1:3:32,3,0	1/1:0,2:2:3:45,3,0	1/1:0,1:1:3:28,3,0	0/0:16,0:16:36:0,36,411
chr0	45927210	.	G	T	551.94	.	AC=13;AF=0.054;AN=240;BaseQRankSum=0.332;DP=717;Dels=0.00;FS=3.940;HaplotypeScore=0.0802;InbreedingCoeff=0.3355;MLEAC=10;MLEAF=0.042;MQ=59.78;MQ0=0;MQRankSum=-0.856;QD=22.08;ReadPosRankSum=-0.805	GT:AD:DP:GQ:PL	0/0:51,0:51:99:0,135,1512	0/0:21,0:21:57:0,57,622	0/0:13,0:13:36:0,36,370	0/0:25,0:25:72:0,72,773	0/0:17,0:17:48:0,48,519	0/0:4,0:4:12:0,12,125	0/0:8,0:8:24:0,24,238	1/1:0,1:1:3:33,3,0	0/0:2,0:2:6:0,6,61	0/0:15,0:15:42:0,42,454	0/0:5,0:5:15:0,15,160	0/0:8,0:8:21:0,21,233	0/0:7,0:7:21:0,21,226	0/0:1,0:1:3:0,3,31	0/0:13,0:13:39:0,39,410	0/0:10,0:10:30:0,30,319	0/0:5,0:5:15:0,15,152	0/0:1,0:1:3:0,3,31	1/1:0,3:3:9:93,9,0	0/0:1,0:1:3:0,3,32	0/1:1,2:3:23:54,0,23	0/0:8,0:8:24:0,24,242	0/0:13,0:13:30:0,30,330	0/0:17,0:17:51:0,51,524	0/0:1,0:1:3:0,3,32	0/0:16,0:16:45:0,45,469	./.:.:.:.:.	0/0:4,0:4:12:0,12,135	0/0:2,0:2:6:0,6,63	0/0:8,0:8:21:0,21,229	0/0:4,0:4:9:0,9,96	0/0:5,0:5:15:0,15,165	./.:.:.:.:.	./.:.:.:.:.	0/0:20,0:20:57:0,57,604	./.:.:.:.:.	0/0:22,0:22:63:0,63,664	./.:.:.:.:.	0/0:15,0:15:39:0,39,429	0/0:2,0:2:6:0,6,65	0/0:1,0:1:3:0,3,35	0/0:7,0:7:21:0,21,214	0/0:10,0:10:30:0,30,326	0/0:14,0:14:39:0,39,429	0/0:5,0:5:15:0,15,153	0/0:7,0:7:21:0,21,228	0/0:5,0:5:12:0,12,140	0/0:1,0:1:3:0,3,33	0/0:1,0:1:3:0,3,32	0/0:7,0:7:18:0,18,201	./.:.:.:.:.	0/0:1,0:1:3:0,3,30	0/0:2,0:2:6:0,6,61	0/0:5,0:5:15:0,15,154	0/0:4,0:4:9:0,9,110	0/0:1,0:1:3:0,3,29	0/0:6,0:6:15:0,15,170	0/0:5,0:5:12:0,12,127	./.:.:.:.:.	0/0:3,0:3:9:0,9,95	0/0:7,0:7:21:0,21,216	0/0:2,0:2:6:0,6,57	0/0:11,0:11:33:0,33,341	0/0:6,0:6:18:0,18,189	./.:.:.:.:.	0/0:2,0:2:6:0,6,65	1/1:0,7:7:21:218,21,0	0/0:3,0:3:9:0,9,95	0/0:4,0:4:12:0,12,120	./.:.:.:.:.	1/1:0,1:1:3:33,3,0	./.:.:.:.:.	0/0:3,0:3:9:0,9,95	0/0:5,0:5:15:0,15,154	0/0:3,0:3:9:0,9,94	0/0:1,0:1:3:0,3,32	0/0:1,0:1:3:0,3,35	0/0:2,0:2:6:0,6,60	0/0:1,0:1:3:0,3,32	1/1:0,6:6:15:169,15,0	0/0:2,0:2:6:0,6,60	0/0:1,0:1:3:0,3,30	0/0:4,0:4:12:0,12,126	0/0:3,0:3:9:0,9,92	0/0:3,0:3:9:0,9,93	0/0:5,0:5:15:0,15,157	0/0:3,0:3:9:0,9,91	0/0:7,0:7:21:0,21,219	0/0:2,0:2:6:0,6,62	./.:.:.:.:.	0/0:1,0:1:3:0,3,32	./.:.:.:.:.	0/0:4,0:4:12:0,12,128	0/0:3,0:3:9:0,9,92	0/0:2,0:2:6:0,6,61	0/0:3,0:3:9:0,9,96	0/0:2,0:2:6:0,6,65	./.:.:.:.:.	0/0:4,0:4:12:0,12,125	0/0:3,0:3:9:0,9,96	0/0:2,0:2:6:0,6,63	0/0:1,0:1:3:0,3,31	0/0:1,0:1:3:0,3,30	0/0:1,0:1:3:0,3,23	0/0:2,0:2:6:0,6,64	0/0:5,0:5:15:0,15,148	0/0:4,0:4:12:0,12,124	0/0:1,0:1:3:0,3,29	./.:.:.:.:.	./.:.:.:.:.	0/0:6,0:6:18:0,18,191	./.:.:.:.:.	0/0:8,0:8:21:0,21,238	0/0:6,0:6:18:0,18,183	0/0:4,0:4:12:0,12,128	0/0:3,0:3:9:0,9,85	0/0:2,0:2:6:0,6,60	1/1:0,4:4:12:129,12,0	0/0:3,0:3:9:0,9,93	0/0:6,0:6:15:0,15,171	0/0:3,0:3:9:0,9,101	0/0:3,0:3:9:0,9,97	0/0:4,0:4:12:0,12,127	0/0:6,0:6:18:0,18,183	0/0:4,0:4:12:0,12,120	0/0:1,0:1:3:0,3,30	0/0:6,0:6:18:0,18,187	0/0:4,0:4:12:0,12,121	./.:.:.:.:.	0/0:3,0:4:6:0,6,76	0/0:8,0:8:18:0,18,208	0/0:2,0:2:3:0,3,45	0/0:11,0:11:27:0,27,306	0/0:12,0:12:24:0,24,303	0/0:2,0:2:3:0,3,45	0/0:5,0:5:9:0,9,106	0/0:30,0:30:90:0,90,1020
chr0	45935285	.	G	A	5143.27	.	AC=64;AF=0.248;AN=258;BaseQRankSum=3.506;DP=837;Dels=0.00;FS=3.437;HaplotypeScore=0.2827;InbreedingCoeff=0.6685;MLEAC=59;MLEAF=0.229;MQ=57.30;MQ0=5;MQRankSum=-1.711;QD=25.85;ReadPosRankSum=-1.210	GT:AD:DP:GQ:PL	0/0:51,0:51:99:0,153,1563	0/0:23,0:23:63:0,63,662	0/0:15,0:15:42:0,42,425	1/1:0,25:27:72:768,72,0	0/0:8,0:8:24:0,24,246	0/0:18,0:18:54:0,54,538	0/0:11,0:11:30:0,30,318	1/1:0,4:4:12:126,12,0	0/0:2,0:2:6:0,6,63	0/0:5,0:5:15:0,15,146	0/0:1,0:1:3:0,3,32	0/0:7,0:7:21:0,21,222	1/1:0,8:8:24:245,24,0	0/0:4,0:4:12:0,12,124	1/1:1,21:22:54:608,54,0	0/0:17,0:17:51:0,51,520	1/1:0,12:12:36:374,36,0	0/0:2,0:2:6:0,6,63	0/0:3,0:3:9:0,9,91	0/0:12,0:12:33:0,33,347	0/0:3,0:3:9:0,9,100	0/0:15,0:15:39:0,39,407	0/0:20,0:21:57:0,57,596	0/0:22,0:22:57:0,57,638	0/0:1,0:2:3:0,3,32	0/1:3,7:10:64:191,0,64	0/0:10,0:10:30:0,30,311	1/1:0,2:2:6:65,6,0	./.:.:.:.:.	0/0:17,0:17:48:0,48,511	1/1:0,4:4:12:128,12,0	1/1:0,3:3:9:94,9,0	1/1:0,11:11:33:344,33,0	1/1:0,2:2:6:65,6,0	0/0:12,0:12:33:0,33,332	1/1:0,1:1:3:32,3,0	0/0:14,0:15:36:0,36,396	0/0:11,0:11:33:0,33,332	1/1:0,12:12:36:362,36,0	1/1:0,4:4:12:118,12,0	1/1:0,5:5:15:160,15,0	0/0:4,0:4:12:0,12,125	0/0:9,0:12:24:0,24,261	0/0:6,0:6:15:0,15,171	0/0:11,0:11:33:0,33,340	0/0:20,0:20:60:0,60,605	0/0:16,0:16:48:0,48,500	0/0:2,0:2:6:0,6,61	0/1:1,1:2:25:25,0,27	0/0:3,0:3:9:0,9,91	0/0:2,0:2:6:0,6,59	0/0:3,0:3:9:0,9,93	0/0:3,0:4:9:0,9,93	0/0:2,0:2:6:0,6,61	0/0:4,0:4:12:0,12,122	0/0:4,0:4:12:0,12,126	0/0:6,0:6:15:0,15,167	0/0:4,0:4:12:0,12,122	0/0:2,0:2:6:0,6,63	0/0:4,0:4:12:0,12,117	1/1:0,3:3:9:89,9,0	1/1:0,1:1:3:32,3,0	1/1:0,8:9:24:243,24,0	0/0:4,0:4:12:0,12,117	0/0:7,0:7:21:0,21,209	1/1:0,2:2:6:63,6,0	./.:.:.:.:.	1/1:0,5:5:15:157,15,0	1/1:0,6:6:18:189,18,0	0/0:2,0:2:6:0,6,66	./.:.:.:.:.	0/0:1,0:2:3:0,3,31	0/0:2,0:2:3:0,3,45	0/0:1,0:1:3:0,3,31	0/0:4,0:4:6:0,6,89	./.:.:.:.:.	0/0:6,0:6:12:0,12,153	0/0:6,0:6:18:0,18,183	0/0:1,0:1:3:0,3,29	0/0:2,0:2:6:0,6,62	0/0:3,0:3:9:0,9,90	./.:.:.:.:.	0/0:3,0:3:9:0,9,91	0/0:5,0:5:15:0,15,154	0/0:7,0:7:21:0,21,208	0/0:1,0:1:3:0,3,32	0/0:6,0:6:18:0,18,181	0/0:2,0:2:6:0,6,63	0/0:5,0:5:15:0,15,154	1/1:0,2:2:6:54,6,0	0/0:2,0:2:6:0,6,63	1/1:0,3:3:9:94,9,0	0/0:4,0:4:12:0,12,122	0/0:5,0:5:15:0,15,153	1/1:0,1:1:3:31,3,0	1/1:0,2:2:6:62,6,0	0/0:7,0:7:21:0,21,216	0/0:2,0:2:6:0,6,61	0/0:1,0:1:3:0,3,29	0/0:3,0:3:9:0,9,92	0/1:1,8:9:5:226,0,5	1/1:0,2:2:6:62,6,0	0/1:3,3:6:72:75,0,72	0/0:2,0:2:6:0,6,61	0/0:4,0:4:12:0,12,127	0/0:5,0:5:15:0,15,155	0/0:5,0:5:15:0,15,155	0/0:3,0:3:9:0,9,91	1/1:0,1:1:3:33,3,0	0/0:5,0:5:15:0,15,153	0/0:12,0:12:27:0,27,315	1/1:0,1:1:3:34,3,0	0/0:4,0:4:12:0,12,120	1/1:0,8:8:24:235,24,0	1/1:0,5:5:15:150,15,0	1/1:0,4:4:12:130,12,0	./.:.:.:.:.	0/0:3,0:3:9:0,9,90	0/0:3,0:3:9:0,9,89	0/0:2,0:3:6:0,6,62	0/0:6,0:6:15:0,15,173	0/0:3,0:3:9:0,9,89	0/0:6,0:6:18:0,18,189	0/0:6,0:6:18:0,18,178	0/0:5,0:5:12:0,12,135	0/0:3,0:4:9:0,9,86	0/0:8,0:8:24:0,24,249	0/0:4,0:4:12:0,12,124	0/0:2,0:2:6:0,6,59	0/0:6,0:6:9:0,9,134	0/0:1,0:1:3:0,3,29	./.:.:.:.:.	0/0:1,0:1:3:0,3,29	0/0:2,0:4:6:0,6,59	0/0:1,1:2:3:0,3,31	./.:.:.:.:.	0/0:21,0:21:63:0,63,671
chr0	45939380	.	G	A	1193.77	.	AC=22;AF=0.083;AN=264;BaseQRankSum=-2.139;DP=873;Dels=0.00;FS=4.192;HaplotypeScore=0.0926;InbreedingCoeff=0.4603;MLEAC=18;MLEAF=0.068;MQ=59.54;MQ0=1;MQRankSum=-0.238;QD=21.32;ReadPosRankSum=0.483	GT:AD:DP:GQ:PL	0/0:60,0:60:99:0,180,1921	0/0:20,0:20:57:0,57,616	0/0:12,0:12:36:0,36,390	0/0:41,0:41:99:0,123,1279	0/0:11,0:11:33:0,33,342	0/0:12,0:12:33:0,33,363	1/1:0,9:9:27:267,27,0	0/0:3,0:3:9:0,9,97	0/0:3,0:3:9:0,9,98	0/0:13,0:13:36:0,36,392	0/0:2,0:2:6:0,6,63	0/0:20,0:20:54:0,54,584	0/0:9,0:9:27:0,27,276	1/1:0,1:1:3:32,3,0	0/0:7,0:7:21:0,21,214	0/0:19,0:19:57:0,57,601	0/0:17,0:17:42:0,42,485	0/0:1,0:1:3:0,3,32	0/0:4,0:4:12:0,12,121	0/0:7,0:7:21:0,21,215	0/0:5,0:5:15:0,15,166	0/0:12,0:12:36:0,36,379	0/0:18,0:18:51:0,51,549	0/0:19,0:19:57:0,57,593	0/0:2,0:2:6:0,6,67	0/0:12,0:12:36:0,36,371	0/0:12,0:12:33:0,33,355	0/0:1,0:1:3:0,3,24	0/0:6,0:6:18:0,18,180	0/0:13,0:13:39:0,39,417	0/0:8,0:8:24:0,24,258	./.:.:.:.:.	0/1:4,6:10:90:148,0,90	0/0:4,0:4:12:0,12,130	0/0:7,0:7:21:0,21,213	1/1:0,4:4:12:124,12,0	0/0:12,0:12:33:0,33,357	0/0:5,0:5:15:0,15,152	0/0:6,0:6:18:0,18,184	0/1:2,1:3:22:22,0,50	0/0:3,0:3:9:0,9,98	1/1:0,12:12:33:351,33,0	0/0:13,0:13:39:0,39,406	0/0:21,0:21:57:0,57,627	0/0:21,0:21:63:0,63,663	0/0:11,0:11:33:0,33,362	0/0:7,0:7:18:0,18,189	0/0:1,0:1:3:0,3,33	0/0:1,0:1:3:0,3,32	0/0:10,0:10:27:0,27,289	0/0:2,0:2:6:0,6,61	0/0:2,0:2:6:0,6,62	0/0:3,0:3:9:0,9,96	1/1:0,1:1:3:30,3,0	0/0:1,0:1:3:0,3,32	./.:.:.:.:.	0/0:6,0:6:18:0,18,188	0/0:6,0:6:18:0,18,181	./.:.:.:.:.	0/0:4,0:4:12:0,12,126	0/0:3,0:3:9:0,9,93	0/0:4,0:4:12:0,12,127	0/0:8,0:8:24:0,24,239	1/1:0,4:4:12:122,12,0	1/1:0,5:5:15:154,15,0	0/0:2,0:2:6:0,6,63	1/1:0,1:1:3:32,3,0	0/0:7,0:7:21:0,21,217	0/0:3,0:3:9:0,9,95	./.:.:.:.:.	0/0:2,0:2:6:0,6,63	0/0:2,0:2:6:0,6,61	0/0:6,0:6:18:0,18,189	0/0:4,0:4:12:0,12,126	0/0:6,0:6:18:0,18,189	0/0:7,0:7:21:0,21,224	0/0:3,0:3:6:0,6,75	0/0:1,0:1:3:0,3,31	0/0:1,0:1:3:0,3,32	0/0:6,0:6:18:0,18,189	0/0:2,0:2:6:0,6,63	0/0:1,0:1:3:0,3,32	0/0:4,0:4:12:0,12,120	0/0:4,0:4:12:0,12,126	0/0:2,0:2:6:0,6,65	0/0:6,0:6:18:0,18,195	0/0:3,0:3:6:0,6,76	0/0:4,0:4:12:0,12,126	0/0:8,0:8:24:0,24,252	0/0:6,0:6:18:0,18,196	0/0:3,0:3:6:0,6,75	./.:.:.:.:.	0/0:5,0:5:12:0,12,139	0/0:1,0:1:3:0,3,31	0/0:3,0:3:9:0,9,95	0/0:5,0:5:15:0,15,160	0/0:13,0:13:39:0,39,414	1/1:0,3:3:9:88,9,0	0/0:3,0:3:9:0,9,96	1/1:0,3:3:9:90,9,0	0/0:4,0:4:12:0,12,126	0/0:4,0:4:12:0,12,124	0/0:6,0:6:18:0,18,186	0/0:4,0:4:12:0,12,127	0/0:1,0:1:3:0,3,33	0/0:2,0:2:6:0,6,64	0/0:5,0:5:15:0,15,167	0/0:4,0:4:12:0,12,124	0/0:6,0:6:18:0,18,187	0/0:4,0:4:12:0,12,122	0/0:7,0:7:21:0,21,214	0/0:6,0:6:18:0,18,190	0/0:2,0:2:6:0,6,60	0/0:1,0:1:3:0,3,32	0/0:1,0:1:3:0,3,32	0/0:5,0:5:15:0,15,158	0/0:5,0:5:15:0,15,158	0/0:3,0:3:9:0,9,95	0/0:3,0:4:9:0,9,95	0/0:3,0:3:9:0,9,97	0/0:5,0:5:15:0,15,157	0/0:8,0:8:24:0,24,252	0/0:8,0:8:24:0,24,248	0/0:1,0:1:3:0,3,32	0/0:2,0:2:6:0,6,61	0/0:6,0:6:18:0,18,189	0/0:1,0:1:3:0,3,32	0/0:1,0:1:3:0,3,32	0/0:3,0:3:9:0,9,91	0/0:2,0:2:3:0,3,45	0/0:3,0:3:6:0,6,76	0/0:2,0:2:3:0,3,45	0/0:4,0:4:6:0,6,89	0/0:7,0:7:15:0,15,184	0/0:6,0:6:9:0,9,134	0/0:5,0:5:6:0,6,89	0/0:23,0:23:69:0,69,769
chr0	45939936	.	C	T	7690.19	.	AC=75;AF=0.291;AN=258;BaseQRankSum=-0.867;DP=1000;Dels=0.00;FS=3.282;HaplotypeScore=0.1195;InbreedingCoeff=0.7421;MLEAC=75;MLEAF=0.291;MQ=59.72;MQ0=0;MQRankSum=-0.409;QD=27.46;ReadPosRankSum=-0.418	GT:AD:DP:GQ:PL	0/0:59,0:59:99:0,177,1930	0/0:22,0:22:66:0,66,721	0/0:10,0:10:30:0,30,329	0/0:43,0:43:99:0,129,1357	1/1:0,19:19:45:524,45,0	0/0:22,0:22:60:0,60,676	0/0:12,0:12:36:0,36,386	1/1:0,3:3:9:97,9,0	0/0:5,0:5:15:0,15,159	0/0:19,0:19:51:0,51,562	0/0:4,0:4:12:0,12,123	0/0:14,0:14:42:0,42,435	1/1:0,10:10:24:271,24,0	0/0:5,0:5:15:0,15,158	1/1:0,8:8:24:258,24,0	1/1:0,16:16:45:496,45,0	1/1:0,22:22:66:683,66,0	0/0:2,0:2:6:0,6,65	0/0:6,0:6:15:0,15,169	0/0:6,0:6:18:0,18,186	0/0:4,0:4:12:0,12,134	0/0:15,0:15:45:0,45,478	0/0:21,0:21:63:0,63,679	0/0:21,0:21:57:0,57,632	0/0:5,0:5:15:0,15,163	1/1:0,25:25:69:734,69,0	0/0:16,0:16:42:0,42,473	1/1:0,8:8:24:262,24,0	0/1:2,1:3:25:25,0,46	1/1:0,17:17:42:476,42,0	1/1:0,7:7:21:235,21,0	1/1:0,7:7:21:225,21,0	0/1:3,12:15:51:328,0,51	1/1:0,7:7:21:223,21,0	0/0:13,0:13:36:0,36,393	0/0:7,0:7:21:0,21,229	0/0:25,0:25:63:0,63,722	0/0:7,0:7:18:0,18,201	1/1:0,15:15:45:468,45,0	0/0:7,1:8:1:0,1,203	0/1:1,2:3:24:54,0,24	0/0:12,0:12:36:0,36,379	0/0:10,0:10:30:0,30,302	0/0:21,0:21:63:0,63,649	0/0:19,0:19:57:0,57,606	0/0:24,0:24:69:0,69,736	0/0:5,0:5:15:0,15,163	0/0:2,0:2:6:0,6,61	1/1:0,2:2:6:57,6,0	0/0:5,0:5:15:0,15,161	./.:.:.:.:.	1/1:0,1:1:3:32,3,0	0/0:6,0:6:18:0,18,188	./.:.:.:.:.	0/0:7,0:7:21:0,21,225	1/1:0,3:3:9:96,9,0	0/0:1,0:1:3:0,3,32	0/0:12,0:12:33:0,33,355	./.:.:.:.:.	0/0:8,0:8:24:0,24,248	1/1:0,2:2:3:32,3,0	1/1:0,4:4:12:122,12,0	1/1:0,4:4:12:135,12,0	0/0:5,0:5:12:0,12,141	0/0:2,0:2:6:0,6,63	1/1:0,7:7:21:218,21,0	0/0:2,0:2:6:0,6,65	1/1:0,7:7:21:216,21,0	1/1:0,5:5:15:159,15,0	0/0:3,0:3:9:0,9,95	0/0:4,0:4:12:0,12,122	0/0:2,0:2:6:0,6,63	0/0:1,0:1:3:0,3,32	0/0:2,0:2:6:0,6,67	./.:.:.:.:.	0/0:1,0:1:3:0,3,31	0/0:3,0:3:6:0,6,78	0/0:4,0:4:12:0,12,115	0/0:5,0:5:15:0,15,160	0/0:1,0:1:3:0,3,33	0/0:4,0:4:12:0,12,128	./.:.:.:.:.	0/0:2,0:2:6:0,6,67	0/0:13,0:13:39:0,39,414	0/0:3,0:3:9:0,9,97	0/0:3,0:3:9:0,9,99	1/1:0,4:4:12:125,12,0	0/0:4,0:4:12:0,12,128	1/1:0,9:9:27:287,27,0	1/1:0,2:2:6:61,6,0	1/1:0,5:5:15:154,15,0	0/0:10,0:10:21:0,21,254	./.:.:.:.:.	./.:.:.:.:.	1/1:0,4:4:12:124,12,0	1/1:0,1:1:3:29,3,0	1/1:0,4:4:12:123,12,0	0/0:3,0:3:9:0,9,94	1/1:0,5:5:15:153,15,0	0/0:4,0:4:12:0,12,126	0/0:6,0:6:18:0,18,197	1/1:0,2:2:6:59,6,0	1/1:0,3:3:9:95,9,0	0/0:2,0:2:6:0,6,63	0/0:2,0:2:6:0,6,65	0/0:6,0:6:18:0,18,191	0/0:4,0:4:12:0,12,133	0/0:8,0:8:24:0,24,255	0/0:2,0:2:6:0,6,63	0/0:3,0:3:9:0,9,97	0/0:9,0:9:27:0,27,281	0/0:2,0:2:6:0,6,67	0/0:3,0:3:9:0,9,97	1/1:0,6:6:18:189,18,0	1/1:0,8:8:21:238,21,0	1/1:0,5:5:15:159,15,0	1/1:0,2:2:6:61,6,0	0/0:3,0:3:9:0,9,94	0/0:5,0:5:15:0,15,151	0/0:7,0:7:18:0,18,204	0/0:3,0:3:9:0,9,97	0/0:9,0:9:27:0,27,283	0/0:2,0:2:6:0,6,63	0/0:3,0:3:9:0,9,97	0/0:6,0:6:18:0,18,193	0/0:1,0:1:3:0,3,32	0/0:4,0:4:12:0,12,129	0/0:1,0:1:3:0,3,30	0/0:2,0:2:6:0,6,67	0/0:2,0:2:3:0,3,45	./.:.:.:.:.	0/0:4,0:4:6:0,6,89	0/0:6,0:6:12:0,12,153	0/0:1,0:1:3:0,3,31	0/0:4,0:4:6:0,6,89	0/0:2,0:2:3:0,3,45	0/0:24,0:24:72:0,72,802
chr0	45940148	.	T	C	1628.71	.	AC=22;AF=0.083;AN=266;BaseQRankSum=0.692;DP=1068;Dels=0.00;FS=0.000;HaplotypeScore=0.2060;InbreedingCoeff=0.5243;MLEAC=19;MLEAF=0.071;MQ=59.55;MQ0=2;MQRankSum=0.636;QD=22.31;ReadPosRankSum=1.526	GT:AD:DP:GQ:PL	0/0:74,0:74:99:0,223,2335	0/0:21,0:21:60:0,60,651	0/0:13,0:13:36:0,36,390	0/0:46,0:47:99:0,135,1414	0/0:7,0:7:12:0,12,167	0/0:12,0:12:36:0,36,369	1/1:0,13:13:39:404,39,0	0/0:4,0:4:12:0,12,132	0/0:3,0:3:9:0,9,89	0/0:16,0:16:48:0,48,508	0/0:3,0:3:9:0,9,97	0/0:20,0:21:60:0,60,611	0/0:15,0:15:42:0,42,451	1/1:0,2:2:6:65,6,0	0/0:22,0:22:57:0,57,640	0/0:20,0:20:60:0,60,626	0/0:20,0:21:57:0,57,602	0/1:3,1:4:20:20,0,85	0/0:10,0:11:24:0,24,277	0/0:8,0:8:21:0,21,229	0/0:1,0:1:3:0,3,32	0/0:11,0:11:30:0,30,335	0/0:30,0:30:81:0,81,883	0/0:19,0:19:57:0,57,589	0/0:3,0:3:9:0,9,94	0/0:12,0:12:33:0,33,358	0/0:19,0:19:51:0,51,557	0/0:9,0:9:27:0,27,281	0/0:3,0:3:9:0,9,94	0/0:12,0:12:36:0,36,367	0/0:8,0:8:24:0,24,249	0/0:8,0:8:24:0,24,255	0/1:8,6:14:99:143,0,203	0/0:2,0:2:6:0,6,61	0/0:12,0:12:36:0,36,375	0/0:6,0:6:18:0,18,191	0/0:21,0:21:60:0,60,646	0/0:13,0:13:39:0,39,400	0/0:14,0:14:42:0,42,442	0/0:5,0:5:15:0,15,160	0/0:5,0:5:15:0,15,156	1/1:0,12:12:36:379,36,0	0/0:19,0:19:57:0,57,598	0/0:21,0:21:54:0,54,594	0/0:15,0:17:45:0,45,483	0/0:27,0:27:69:0,69,762	0/0:13,0:13:33:0,33,363	0/0:5,0:5:15:0,15,162	0/0:1,0:1:3:0,3,29	0/0:3,0:3:9:0,9,91	0/0:5,0:5:15:0,15,156	0/0:1,0:1:3:0,3,32	0/0:2,0:2:6:0,6,64	1/1:0,1:1:3:32,3,0	0/0:5,0:5:15:0,15,138	0/0:7,0:7:21:0,21,221	0/0:4,0:4:12:0,12,126	0/0:7,0:7:21:0,21,216	0/0:3,0:3:9:0,9,97	0/0:6,0:6:18:0,18,184	0/0:3,0:3:9:0,9,95	0/0:1,0:1:3:0,3,35	0/0:6,0:6:18:0,18,186	1/1:0,7:7:21:226,21,0	1/1:0,7:7:21:229,21,0	0/0:4,0:4:12:0,12,124	1/1:0,2:2:6:65,6,0	0/0:3,0:3:9:0,9,95	0/0:8,0:8:24:0,24,250	0/0:6,0:6:18:0,18,187	0/0:2,0:2:6:0,6,59	0/0:2,0:2:6:0,6,62	0/0:1,0:1:3:0,3,32	0/0:6,0:6:18:0,18,185	0/0:3,0:3:9:0,9,86	./.:.:.:.:.	0/0:1,0:1:3:0,3,30	0/0:1,0:1:3:0,3,30	./.:.:.:.:.	0/0:4,0:4:12:0,12,124	0/0:2,0:2:6:0,6,59	0/0:4,0:4:12:0,12,124	0/0:2,0:2:6:0,6,60	0/0:6,1:7:18:0,18,183	0/0:7,0:7:21:0,21,203	0/0:5,0:5:15:0,15,138	0/0:6,0:6:18:0,18,184	0/0:5,0:5:15:0,15,154	0/0:12,0:12:33:0,33,360	0/0:3,0:3:9:0,9,96	0/0:10,0:10:27:0,27,296	1/1:0,3:3:9:94,9,0	0/0:2,0:2:6:0,6,62	0/0:2,0:2:6:0,6,59	0/0:1,0:1:3:0,3,31	0/0:4,0:4:12:0,12,124	0/0:4,0:4:12:0,12,123	1/1:0,5:5:15:158,15,0	0/0:6,0:6:18:0,18,186	1/1:0,3:3:9:95,9,0	0/0:6,0:6:18:0,18,191	0/0:1,0:1:3:0,3,31	0/0:6,0:6:18:0,18,184	0/0:6,0:6:15:0,15,173	0/0:3,0:3:6:0,6,73	0/0:7,0:7:21:0,21,221	0/0:5,0:5:15:0,15,155	0/0:13,0:13:30:0,30,347	0/0:2,0:2:6:0,6,61	0/0:6,0:6:15:0,15,166	0/0:13,0:13:36:0,36,387	0/0:2,0:2:6:0,6,63	0/0:9,0:9:24:0,24,256	0/0:7,0:7:21:0,21,221	0/0:8,0:8:24:0,24,249	0/0:5,0:5:15:0,15,162	0/0:6,0:6:18:0,18,192	0/0:2,0:2:6:0,6,64	0/0:2,0:2:6:0,6,63	0/0:4,0:4:12:0,12,125	0/0:5,0:5:15:0,15,155	0/0:4,0:4:9:0,9,108	0/0:3,0:3:9:0,9,96	0/0:6,0:6:18:0,18,189	0/0:4,0:4:12:0,12,105	0/0:5,0:5:15:0,15,152	0/0:5,0:5:15:0,15,157	0/0:2,0:2:6:0,6,63	0/0:2,0:2:6:0,6,62	0/0:4,0:4:6:0,6,89	./.:.:.:.:.	0/0:1,0:1:3:0,3,32	./.:.:.:.:.	0/0:2,0:2:3:0,3,45	0/0:2,0:2:3:0,3,45	0/0:4,0:4:6:0,6,89	0/0:23,0:23:69:0,69,738
chr0	45941000	.	C	T	1962.2	.	AC=21;AF=0.082;AN=256;BaseQRankSum=-0.785;DP=1053;Dels=0.00;FS=1.953;HaplotypeScore=0.2453;InbreedingCoeff=0.5940;MLEAC=17;MLEAF=0.066;MQ=56.51;MQ0=8;MQRankSum=3.914;QD=22.82;ReadPosRankSum=0.561	GT:AD:DP:GQ:PL	0/0:45,0:45:99:0,135,1412	0/0:17,0:17:45:0,45,494	0/0:20,0:20:60:0,60,593	0/0:51,0:51:99:0,132,1454	0/0:20,0:20:51:0,51,570	0/0:29,0:29:60:0,60,712	1/1:0,21:21:57:607,57,0	0/0:3,0:3:9:0,9,97	0/0:1,0:1:3:0,3,30	0/0:20,0:20:57:0,57,590	0/0:5,0:5:15:0,15,160	0/0:17,0:17:42:0,42,470	0/0:12,0:12:33:0,33,356	1/1:0,3:3:9:94,9,0	0/0:25,0:25:66:0,66,722	0/0:19,0:19:51:0,51,547	0/0:18,0:18:48:0,48,521	0/0:6,0:6:18:0,18,194	0/0:10,0:10:18:0,18,209	0/0:13,0:13:36:0,36,380	0/0:5,0:5:15:0,15,160	0/0:13,0:14:36:0,36,378	0/0:10,0:10:30:0,30,303	0/0:14,0:14:36:0,36,401	0/0:4,0:4:12:0,12,133	0/0:20,0:20:48:0,48,545	0/0:21,0:21:54:0,54,595	0/0:3,0:3:9:0,9,95	0/0:2,0:2:6:0,6,61	0/0:17,0:17:42:0,42,462	0/0:3,0:3:9:0,9,92	0/0:3,0:3:9:0,9,89	0/1:7,10:17:99:254,0,171	0/0:3,0:3:9:0,9,91	0/0:13,0:13:36:0,36,388	0/0:4,0:4:12:0,12,127	0/0:22,0:22:54:0,54,616	0/0:7,0:7:21:0,21,210	0/0:19,0:19:45:0,45,522	0/0:2,0:2:6:0,6,63	0/0:7,0:7:21:0,21,224	1/1:1,11:12:13:320,13,0	0/0:16,0:16:39:0,39,434	0/0:21,0:21:57:0,57,615	0/0:14,0:14:39:0,39,403	0/0:20,0:20:51:0,51,539	0/0:17,0:17:45:0,45,498	0/0:5,0:5:15:0,15,158	0/0:5,0:5:15:0,15,149	0/0:5,0:5:15:0,15,148	0/0:2,0:2:6:0,6,64	0/0:2,0:2:6:0,6,58	0/0:2,0:2:6:0,6,64	1/1:0,4:4:12:122,12,0	0/0:5,0:5:15:0,15,149	0/0:6,0:6:18:0,18,184	0/0:4,0:4:6:0,6,61	0/0:4,0:4:12:0,12,120	0/0:4,0:4:9:0,9,111	0/0:4,0:4:12:0,12,118	0/0:3,0:3:9:0,9,91	0/0:4,0:4:9:0,9,104	0/0:4,0:4:9:0,9,103	1/1:0,7:7:15:181,15,0	1/1:0,4:4:12:124,12,0	0/0:4,0:4:12:0,12,123	1/1:0,2:2:6:59,6,0	0/0:8,0:8:21:0,21,221	0/0:2,0:2:6:0,6,62	0/0:4,0:4:12:0,12,127	./.:.:.:.:.	./.:.:.:.:.	0/0:4,0:4:12:0,12,122	0/0:2,0:2:6:0,6,62	0/0:4,0:4:12:0,12,123	0/0:2,0:2:3:0,3,45	0/0:2,0:2:3:0,3,45	0/0:4,0:4:6:0,6,74	./.:.:.:.:.	0/0:2,0:2:6:0,6,63	0/0:1,0:1:3:0,3,31	0/0:1,0:1:3:0,3,31	0/0:5,0:5:15:0,15,161	0/0:7,0:7:18:0,18,196	0/0:5,0:5:15:0,15,151	0/0:6,0:6:18:0,18,185	0/0:5,0:5:12:0,12,133	0/0:6,0:6:18:0,18,184	0/0:10,0:10:30:0,30,299	0/0:5,0:5:15:0,15,149	0/0:3,0:3:6:0,6,75	1/1:0,8:8:24:248,24,0	0/0:3,0:3:9:0,9,98	0/0:2,0:2:6:0,6,66	0/0:6,0:6:18:0,18,185	0/0:3,0:3:9:0,9,93	0/0:3,0:3:9:0,9,97	1/1:0,3:3:9:93,9,0	./.:.:.:.:.	1/1:0,5:5:12:137,12,0	0/0:9,0:9:27:0,27,274	0/0:2,0:2:6:0,6,59	0/0:4,0:4:12:0,12,121	0/0:2,0:2:6:0,6,59	0/0:3,0:3:9:0,9,89	0/0:4,0:4:12:0,12,124	0/0:3,0:3:9:0,9,92	0/0:5,0:5:15:0,15,149	0/0:4,0:4:12:0,12,122	0/0:9,0:9:24:0,24,252	0/0:6,0:6:12:0,12,149	0/0:4,0:4:12:0,12,126	0/0:11,0:11:33:0,33,332	0/0:7,0:7:21:0,21,217	0/0:1,0:1:3:0,3,31	0/0:3,0:3:9:0,9,92	0/0:3,0:3:9:0,9,95	./.:.:.:.:.	0/0:4,0:4:12:0,12,122	0/0:3,0:3:9:0,9,81	0/0:8,0:8:21:0,21,225	0/0:7,0:7:18:0,18,201	0/0:10,0:10:30:0,30,313	0/0:3,0:3:9:0,9,93	0/0:12,0:12:33:0,33,341	0/0:5,0:5:15:0,15,157	0/0:8,0:8:21:0,21,235	./.:.:.:.:.	0/0:5,0:5:15:0,15,154	./.:.:.:.:.	0/0:4,0:4:9:0,9,104	0/0:2,0:2:3:0,3,45	0/0:8,0:8:12:0,12,179	./.:.:.:.:.	./.:.:.:.:.	0/0:11,0:11:18:0,18,241	0/0:17,0:17:51:0,51,562
chr0	45942112	.	A	G	769.22	.	AC=28;AF=0.175;AN=160;BaseQRankSum=-1.396;DP=221;Dels=0.00;FS=3.419;HaplotypeScore=0.0953;InbreedingCoeff=0.4386;MLEAC=24;MLEAF=0.150;MQ=46.01;MQ0=4;MQRankSum=-3.935;QD=21.37;ReadPosRankSum=1.006	GT:AD:DP:GQ:PL	0/0:2,0:2:6:0,6,49	0/0:12,0:12:27:0,27,275	0/0:2,0:2:6:0,6,66	0/0:6,0:6:18:0,18,182	0/0:8,0:8:24:0,24,245	./.:.:.:.:.	./.:.:.:.:.	./.:.:.:.:.	./.:.:.:.:.	./.:.:.:.:.	./.:.:.:.:.	0/0:3,0:3:3:0,3,33	1/1:0,7:7:21:213,21,0	./.:.:.:.:.	1/1:0,5:5:15:152,15,0	0/0:2,0:2:3:0,3,45	0/0:4,0:4:12:0,12,114	./.:.:.:.:.	./.:.:.:.:.	./.:.:.:.:.	./.:.:.:.:.	./.:.:.:.:.	0/0:2,0:2:6:0,6,61	0/0:4,0:4:12:0,12,105	./.:.:.:.:.	1/1:0,1:1:3:30,3,0	1/1:0,5:5:12:118,12,0	./.:.:.:.:.	./.:.:.:.:.	./.:.:.:.:.	./.:.:.:.:.	0/0:1,0:1:3:0,3,30	./.:.:.:.:.	0/0:1,0:1:3:0,3,32	./.:.:.:.:.	0/0:1,0:1:3:0,3,31	0/0:2,0:2:6:0,6,55	./.:.:.:.:.	./.:.:.:.:.	./.:.:.:.:.	0/0:1,0:1:3:0,3,33	./.:.:.:.:.	0/0:4,0:4:12:0,12,122	0/0:2,0:2:3:0,3,45	0/0:2,0:2:3:0,3,32	./.:.:.:.:.	0/0:6,0:6:18:0,18,167	0/0:2,0:2:6:0,6,69	0/0:1,0:1:3:0,3,31	0/0:2,0:2:6:0,6,61	0/0:2,0:2:6:0,6,70	0/0:3,0:3:9:0,9,95	./.:.:.:.:.	0/0:2,0:2:6:0,6,55	./.:.:.:.:.	./.:.:.:.:.	0/0:2,0:2:6:0,6,60	0/0:2,0:2:6:0,6,56	./.:.:.:.:.	0/0:3,0:3:9:0,9,85	1/1:0,2:2:3:30,3,0	1/1:0,1:1:3:34,3,0	0/0:3,0:3:9:0,9,90	1/1:0,4:4:9:89,9,0	0/0:3,0:3:9:0,9,88	1/1:0,1:1:3:34,3,0	0/0:1,0:1:3:0,3,31	./.:.:.:.:.	./.:.:.:.:.	./.:.:.:.:.	./.:.:.:.:.	0/0:2,0:2:3:0,3,31	0/0:3,0:3:9:0,9,89	0/0:1,0:1:3:0,3,22	0/0:4,0:4:12:0,12,118	0/0:1,0:1:3:0,3,30	./.:.:.:.:.	0/0:1,0:1:3:0,3,24	0/0:1,0:1:3:0,3,32	0/0:3,0:3:9:0,9,83	0/0:2,0:2:6:0,6,66	./.:.:.:.:.	0/0:1,0:1:3:0,3,32	0/0:4,0:4:12:0,12,126	0/0:2,0:2:6:0,6,60	./.:.:.:.:.	0/0:1,0:1:3:0,3,30	0/0:1,0:1:3:0,3,27	0/0:4,0:4:12:0,12,110	./.:.:.:.:.	0/0:2,0:2:6:0,6,62	1/1:0,3:3:9:86,9,0	1/1:0,1:1:3:32,3,0	./.:.:.:.:.	0/0:3,0:3:9:0,9,93	./.:.:.:.:.	./.:.:.:.:.	./.:.:.:.:.	0/0:2,0:2:6:0,6,63	1/1:0,1:1:3:30,3,0	./.:.:.:.:.	0/0:1,0:1:3:0,3,32	./.:.:.:.:.	0/0:3,0:3:9:0,9,95	./.:.:.:.:.	0/0:1,0:1:3:0,3,24	./.:.:.:.:.	./.:.:.:.:.	./.:.:.:.:.	./.:.:.:.:.	./.:.:.:.:.	./.:.:.:.:.	1/1:0,2:2:6:61,6,0	1/1:0,1:1:3:29,3,0	0/0:3,0:3:9:0,9,86	1/1:0,2:2:6:58,6,0	0/0:1,0:1:3:0,3,31	0/0:2,0:2:6:0,6,57	0/0:2,0:2:6:0,6,63	0/0:5,0:5:9:0,9,112	0/0:2,0:2:6:0,6,57	0/0:2,0:2:6:0,6,61	0/0:3,0:3:9:0,9,86	0/0:1,0:1:3:0,3,31	0/0:2,0:2:6:0,6,61	./.:.:.:.:.	0/0:5,0:5:12:0,12,124	0/0:3,0:3:9:0,9,71	./.:.:.:.:.	./.:.:.:.:.	./.:.:.:.:.	./.:.:.:.:.	./.:.:.:.:.	0/0:4,0:4:3:0,3,45	./.:.:.:.:.	./.:.:.:.:.	0/0:12,0:12:36:0,36,393
chr0	45943679	.	C	T	859.44	.	AC=22;AF=0.090;AN=244;DP=635;Dels=0.00;FS=2.451;HaplotypeScore=0.0477;InbreedingCoeff=0.3064;MLEAC=16;MLEAF=0.066;MQ=59.58;MQ0=1;QD=18.29	GT:AD:DP:GQ:PL	0/0:47,0:47:99:0,135,1495	0/0:14,0:14:39:0,39,426	0/0:12,0:12:33:0,33,350	0/0:22,0:22:63:0,63,676	0/0:7,0:7:18:0,18,209	0/0:2,0:2:6:0,6,61	0/0:4,0:4:12:0,12,126	./.:.:.:.:.	0/0:2,0:2:6:0,6,65	0/0:9,0:9:27:0,27,281	0/0:1,0:1:3:0,3,34	0/0:10,0:10:30:0,30,317	0/0:9,0:9:27:0,27,284	0/0:1,0:1:3:0,3,32	1/1:0,13:13:39:402,39,0	0/0:6,0:6:18:0,18,184	0/0:11,0:11:33:0,33,344	./.:.:.:.:.	0/0:4,0:4:12:0,12,122	./.:.:.:.:.	./.:.:.:.:.	0/0:3,0:3:9:0,9,97	0/0:5,0:5:15:0,15,156	0/0:19,0:19:54:0,54,591	./.:.:.:.:.	0/0:17,0:17:51:0,51,539	0/0:6,0:6:18:0,18,192	1/1:0,1:1:3:31,3,0	./.:.:.:.:.	0/0:17,0:17:48:0,48,523	0/1:2,1:3:22:22,0,59	0/0:3,0:3:9:0,9,97	0/1:3,3:6:75:75,0,79	0/0:1,0:1:3:0,3,32	0/0:8,0:8:24:0,24,249	0/0:1,0:1:3:0,3,33	0/0:15,0:15:39:0,39,444	0/0:6,0:6:18:0,18,194	0/0:3,0:3:9:0,9,97	0/0:1,0:1:3:0,3,32	0/1:1,1:2:25:25,0,26	0/0:8,0:8:24:0,24,264	0/0:25,0:25:75:0,75,770	0/0:14,0:14:39:0,39,420	0/0:18,0:18:51:0,51,547	0/0:10,0:10:30:0,30,321	0/0:6,0:6:18:0,18,188	0/0:3,0:3:9:0,9,95	./.:.:.:.:.	0/0:2,0:2:6:0,6,64	./.:.:.:.:.	0/0:4,0:4:12:0,12,126	0/0:2,0:2:6:0,6,63	0/0:4,0:4:12:0,12,118	0/0:5,0:5:15:0,15,161	1/1:0,1:1:3:31,3,0	0/0:2,0:2:6:0,6,63	0/0:5,0:5:15:0,15,159	0/0:1,0:1:3:0,3,32	0/0:2,0:2:6:0,6,65	0/0:2,0:2:6:0,6,61	1/1:0,4:4:12:118,12,0	0/0:4,0:4:12:0,12,124	1/1:0,2:2:6:57,6,0	0/0:6,0:6:18:0,18,189	1/1:0,4:4:12:122,12,0	0/0:2,0:2:6:0,6,63	0/0:4,0:4:12:0,12,128	0/0:1,0:1:3:0,3,31	./.:.:.:.:.	./.:.:.:.:.	0/0:2,0:2:6:0,6,63	0/0:2,0:2:6:0,6,65	0/0:2,0:2:6:0,6,62	0/0:3,0:3:9:0,9,95	0/0:2,0:2:3:0,3,45	0/0:3,0:3:9:0,9,97	0/0:2,0:2:6:0,6,66	0/0:1,0:1:3:0,3,32	0/0:9,0:9:27:0,27,289	0/0:6,0:6:15:0,15,158	0/0:1,0:1:3:0,3,32	0/0:3,0:3:9:0,9,97	0/0:1,0:1:3:0,3,32	0/0:2,0:2:6:0,6,65	0/0:4,0:4:12:0,12,127	0/0:1,0:1:3:0,3,33	0/0:1,0:2:3:0,3,29	0/0:2,0:2:6:0,6,65	0/0:1,0:1:3:0,3,33	./.:.:.:.:.	1/1:0,3:3:9:86,9,0	0/1:2,3:5:48:76,0,48	0/0:1,0:1:3:0,3,32	0/0:1,0:1:3:0,3,32	./.:.:.:.:.	0/0:6,0:6:18:0,18,197	1/1:0,2:2:6:59,6,0	0/0:1,0:1:3:0,3,31	1/1:0,1:1:3:31,3,0	./.:.:.:.:.	0/0:2,0:2:6:0,6,64	0/0:1,0:1:3:0,3,32	0/0:2,0:2:6:0,6,57	0/0:3,0:3:9:0,9,95	0/0:4,0:4:12:0,12,128	0/0:3,0:3:9:0,9,97	0/0:11,0:11:27:0,27,313	0/0:1,0:1:3:0,3,30	./.:.:.:.:.	0/0:2,0:2:6:0,6,61	0/0:1,0:1:3:0,3,32	0/0:5,0:5:15:0,15,161	0/0:5,0:5:15:0,15,153	0/0:5,0:5:15:0,15,153	0/0:5,0:5:15:0,15,158	0/0:1,0:1:3:0,3,32	0/0:2,0:2:6:0,6,57	0/0:5,0:5:15:0,15,161	0/0:3,0:3:9:0,9,86	0/0:1,0:1:3:0,3,32	0/0:2,0:2:6:0,6,67	0/0:5,0:5:12:0,12,142	0/0:3,0:3:9:0,9,97	0/0:3,0:3:9:0,9,96	0/0:2,0:2:6:0,6,63	0/0:4,0:4:12:0,12,127	0/0:2,0:2:6:0,6,63	0/0:1,0:1:3:0,3,32	0/0:4,0:4:6:0,6,89	0/0:2,0:2:3:0,3,45	0/0:2,0:2:6:0,6,62	0/0:4,0:4:6:0,6,89	0/0:2,0:2:3:0,3,45	0/0:4,0:4:6:0,6,89	./.:.:.:.:.	0/0:32,0:32:96:0,96,1087
chr0	45944550	.	C	A	5178.1	.	AC=36;AF=0.137;AN=262;BaseQRankSum=-6.460;DP=1106;Dels=0.00;FS=2.813;HaplotypeScore=0.2694;InbreedingCoeff=0.5625;MLEAC=34;MLEAF=0.130;MQ=59.35;MQ0=0;MQRankSum=0.040;QD=24.78;ReadPosRankSum=-0.864	GT:AD:DP:GQ:PL	0/0:82,0:82:99:0,247,2665	0/0:16,0:16:48:0,48,511	0/0:21,0:21:63:0,63,678	0/0:57,0:57:99:0,171,1801	0/0:15,0:15:45:0,45,492	1/1:0,19:19:54:561,54,0	1/1:0,19:19:57:583,57,0	0/0:4,0:4:12:0,12,134	0/0:9,0:9:27:0,27,295	0/0:10,0:11:30:0,30,315	0/0:5,0:5:15:0,15,165	0/0:14,0:14:39:0,39,423	0/0:21,0:21:63:0,63,651	0/0:3,0:3:9:0,9,94	0/0:22,0:22:57:0,57,657	0/0:17,0:17:51:0,51,534	1/1:0,28:28:78:818,78,0	0/0:6,0:6:18:0,18,189	0/0:18,0:18:48:0,48,531	0/0:11,0:11:33:0,33,333	0/0:6,0:6:18:0,18,195	0/0:15,0:15:45:0,45,480	0/0:18,0:18:54:0,54,575	0/0:12,0:12:36:0,36,378	0/0:3,0:3:9:0,9,97	0/0:23,0:23:69:0,69,741	0/0:17,0:17:48:0,48,531	0/0:4,0:4:12:0,12,130	1/1:0,3:3:9:101,9,0	1/1:1,19:20:22:528,22,0	0/1:1,8:9:6:221,0,6	0/1:1,2:3:25:57,0,25	0/0:34,0:34:96:0,96,1052	0/0:2,0:2:6:0,6,67	0/0:24,0:24:63:0,63,716	0/0:6,0:6:18:0,18,189	0/0:16,0:16:48:0,48,512	0/0:10,0:10:30:0,30,315	1/1:0,19:19:57:588,57,0	0/0:4,0:4:12:0,12,128	0/1:5,3:8:71:71,0,136	0/0:20,0:20:57:0,57,627	1/1:0,15:15:42:446,42,0	0/0:14,0:14:39:0,39,423	0/0:10,0:10:30:0,30,319	1/1:0,19:19:51:551,51,0	0/0:10,0:10:30:0,30,323	0/0:3,0:3:9:0,9,97	0/0:6,0:6:12:0,12,154	0/0:3,0:3:9:0,9,95	0/0:6,0:6:18:0,18,189	1/1:0,1:1:3:33,3,0	0/0:6,0:6:18:0,18,195	0/0:7,0:7:21:0,21,223	0/0:7,0:7:21:0,21,235	0/0:4,0:4:12:0,12,129	0/0:6,0:6:15:0,15,161	0/0:9,0:9:24:0,24,269	./.:.:.:.:.	0/0:5,0:5:15:0,15,160	0/0:2,0:2:6:0,6,61	0/0:3,0:3:9:0,9,92	1/1:0,10:10:30:306,30,0	0/0:4,0:4:9:0,9,95	./.:.:.:.:.	0/0:7,0:7:21:0,21,224	0/0:4,0:4:12:0,12,128	0/0:4,0:4:12:0,12,127	1/1:0,2:2:6:64,6,0	0/1:1,6:7:10:162,0,10	1/1:0,7:7:21:212,21,0	0/0:8,0:8:21:0,21,237	0/0:1,0:1:3:0,3,32	0/0:5,0:5:12:0,12,136	0/0:3,0:3:9:0,9,95	0/0:2,0:2:6:0,6,67	0/0:2,0:2:6:0,6,63	0/1:1,1:2:25:27,0,25	./.:.:.:.:.	1/1:0,1:1:3:32,3,0	0/0:2,0:2:6:0,6,66	0/0:1,0:1:3:0,3,32	./.:.:.:.:.	0/0:4,0:4:9:0,9,108	0/0:2,0:2:6:0,6,66	0/0:4,0:4:12:0,12,136	0/0:2,0:2:6:0,6,62	0/1:9,2:11:28:28,0,251	0/0:3,0:3:9:0,9,97	0/0:5,0:5:15:0,15,159	0/0:3,0:3:9:0,9,97	0/0:6,0:6:18:0,18,196	0/0:2,0:2:6:0,6,66	0/0:6,0:6:18:0,18,191	0/0:2,0:2:6:0,6,64	0/0:4,0:4:12:0,12,122	0/0:7,0:7:21:0,21,220	0/0:1,0:1:3:0,3,30	0/0:2,0:2:6:0,6,62	./.:.:.:.:.	0/0:3,0:3:9:0,9,97	0/0:4,0:4:12:0,12,131	0/0:2,0:2:6:0,6,61	0/0:1,0:1:3:0,3,33	0/0:4,0:4:12:0,12,133	0/0:4,0:4:12:0,12,128	0/0:10,0:10:30:0,30,322	0/0:7,0:7:21:0,21,216	0/0:2,0:2:6:0,6,60	0/0:5,1:6:12:0,12,136	0/0:6,0:6:18:0,18,195	0/0:2,0:2:6:0,6,62	0/0:4,0:4:12:0,12,130	0/0:2,0:2:6:0,6,66	1/1:0,4:4:12:123,12,0	0/0:4,0:4:12:0,12,131	0/0:5,0:5:15:0,15,153	0/0:6,0:6:18:0,18,189	0/0:1,0:1:3:0,3,32	0/0:7,0:7:21:0,21,223	0/0:5,0:5:9:0,9,120	0/0:3,0:3:9:0,9,103	0/0:7,0:7:21:0,21,225	0/0:3,0:3:9:0,9,95	0/0:7,0:7:21:0,21,217	0/0:7,0:7:21:0,21,214	1/1:0,2:2:6:61,6,0	0/0:3,0:3:9:0,9,95	0/0:1,0:1:3:0,3,33	0/0:4,0:4:9:0,9,106	0/0:2,0:2:3:0,3,45	0/0:4,0:4:9:0,9,106	0/0:2,0:2:3:0,3,45	0/0:5,0:5:12:0,12,139	0/0:2,0:2:3:0,3,45	./.:.:.:.:.	0/0:19,0:19:57:0,57,635
chr0	45946599	.	T	A	1340.95	.	AC=13;AF=0.051;AN=256;BaseQRankSum=0.852;DP=997;Dels=0.00;FS=0.000;HaplotypeScore=0.0950;InbreedingCoeff=0.3915;MLEAC=12;MLEAF=0.047;MQ=59.26;MQ0=14;MQRankSum=1.070;QD=24.83;ReadPosRankSum=-0.642	GT:AD:DP:GQ:PL	0/0:76,0:76:99:0,228,2315	0/0:16,0:16:48:0,48,482	0/0:20,0:20:57:0,57,575	0/0:52,0:52:99:0,144,1472	0/0:18,0:18:54:0,54,521	0/0:12,0:13:30:0,30,332	0/0:14,0:15:42:0,42,416	0/0:1,0:1:3:0,3,31	0/0:4,0:4:12:0,12,130	0/0:26,0:26:78:0,78,771	0/0:4,0:4:12:0,12,126	0/0:12,0:12:36:0,36,368	0/0:15,0:15:39:0,39,422	0/0:2,0:2:6:0,6,67	0/0:21,0:21:60:0,60,640	0/0:17,0:17:51:0,51,497	1/1:0,20:21:54:585,54,0	0/0:1,0:1:3:0,3,30	0/0:7,0:7:21:0,21,224	./.:.:.:.:.	0/0:1,0:1:3:0,3,34	0/0:13,0:13:36:0,36,373	0/0:23,0:25:63:0,63,648	0/0:18,0:18:54:0,54,549	0/0:5,0:5:15:0,15,158	0/0:24,0:24:66:0,66,701	0/0:11,0:11:33:0,33,336	0/0:5,0:5:15:0,15,161	0/1:1,1:2:16:16,0,26	0/0:14,0:14:42:0,42,413	1/1:0,3:3:9:97,9,0	0/0:1,0:1:3:0,3,32	0/0:21,0:22:63:0,63,624	0/0:2,0:2:6:0,6,61	0/0:14,0:14:39:0,39,416	0/0:1,0:1:3:0,3,29	0/0:15,0:15:45:0,45,458	0/0:6,0:6:15:0,15,150	1/1:0,13:13:36:385,36,0	0/0:2,0:2:6:0,6,64	0/0:8,0:8:24:0,24,250	0/0:10,0:10:30:0,30,295	0/0:14,0:14:36:0,36,393	0/0:15,0:15:45:0,45,460	0/0:33,0:34:93:0,93,948	0/0:18,0:19:51:0,51,520	0/0:8,0:8:24:0,24,247	0/0:3,0:3:9:0,9,100	0/0:3,0:3:9:0,9,92	0/0:5,0:5:15:0,15,155	0/0:2,0:2:6:0,6,60	0/0:2,0:2:6:0,6,64	0/0:5,0:5:15:0,15,153	0/0:1,0:1:3:0,3,30	0/0:4,0:4:12:0,12,124	0/0:1,0:1:3:0,3,30	0/0:7,0:7:18:0,18,186	0/0:3,0:3:9:0,9,94	0/0:1,0:1:3:0,3,29	0/0:2,0:2:6:0,6,67	0/0:6,0:6:18:0,18,184	0/0:4,0:4:12:0,12,118	1/1:0,8:8:24:246,24,0	0/0:6,0:8:18:0,18,176	0/0:6,0:8:18:0,18,184	0/0:4,0:4:12:0,12,118	0/0:4,0:4:12:0,12,115	0/0:5,0:5:15:0,15,156	1/1:0,5:5:15:153,15,0	./.:.:.:.:.	0/0:3,0:3:9:0,9,85	0/0:2,0:2:6:0,6,63	0/0:2,0:2:6:0,6,59	0/0:4,0:4:12:0,12,119	0/0:6,0:6:15:0,15,163	0/0:1,0:1:3:0,3,30	0/0:2,0:2:6:0,6,62	0/0:1,0:1:3:0,3,30	./.:.:.:.:.	0/0:3,0:3:9:0,9,90	0/0:2,0:2:6:0,6,66	0/0:1,0:1:3:0,3,29	0/0:3,0:3:9:0,9,97	0/0:4,0:4:12:0,12,122	0/0:4,0:4:12:0,12,123	0/0:2,0:2:6:0,6,65	0/0:5,0:6:15:0,15,157	0/0:7,0:7:21:0,21,207	0/0:1,0:1:3:0,3,30	0/0:4,0:4:12:0,12,124	0/0:1,0:1:3:0,3,30	0/0:6,0:6:18:0,18,183	0/0:4,0:4:12:0,12,119	./.:.:.:.:.	./.:.:.:.:.	0/0:1,0:1:3:0,3,24	0/0:4,0:4:12:0,12,118	0/0:1,0:1:3:0,3,32	0/0:3,0:3:9:0,9,86	0/0:1,0:1:3:0,3,30	0/0:7,0:7:21:0,21,220	./.:.:.:.:.	0/0:6,0:6:18:0,18,177	0/0:7,0:7:18:0,18,193	0/0:4,0:4:12:0,12,121	0/0:6,0:6:18:0,18,184	0/0:7,0:7:21:0,21,222	0/0:5,0:5:15:0,15,149	0/0:2,0:2:3:0,3,32	0/0:2,0:2:6:0,6,61	0/0:3,0:3:9:0,9,84	0/0:2,0:2:3:0,3,32	0/0:9,0:9:24:0,24,256	0/0:3,0:3:9:0,9,86	1/1:0,2:2:6:61,6,0	0/0:4,0:4:12:0,12,118	0/0:3,0:3:9:0,9,90	0/0:3,0:3:9:0,9,91	0/0:2,0:2:6:0,6,58	0/0:4,0:4:12:0,12,124	0/0:1,0:1:3:0,3,31	0/0:10,0:10:30:0,30,299	0/0:7,0:7:21:0,21,211	0/0:4,0:4:12:0,12,128	0/0:2,0:2:6:0,6,57	0/0:6,0:6:18:0,18,177	0/0:5,0:5:15:0,15,152	0/0:4,0:4:12:0,12,118	0/0:5,0:5:15:0,15,154	0/0:4,0:4:6:0,6,89	./.:.:.:.:.	0/0:8,0:8:15:0,15,194	0/0:6,0:6:9:0,9,134	./.:.:.:.:.	./.:.:.:.:.	0/0:4,0:4:6:0,6,89	0/0:33,0:33:99:0,99,1114
chr0	45948355	.	A	G	678.87	.	AC=19;AF=0.080;AN=238;BaseQRankSum=1.878;DP=607;Dels=0.00;FS=4.372;HaplotypeScore=0.1189;InbreedingCoeff=0.3490;MLEAC=15;MLEAF=0.063;MQ=59.79;MQ0=0;MQRankSum=0.790;QD=18.35;ReadPosRankSum=-0.446	GT:AD:DP:GQ:PL	0/0:28,0:28:84:0,84,910	0/0:18,0:18:54:0,54,563	0/0:15,0:15:42:0,42,455	0/0:26,0:26:78:0,78,799	0/0:8,0:8:24:0,24,252	0/0:6,0:6:18:0,18,181	0/0:5,0:5:15:0,15,149	0/0:1,0:1:3:0,3,30	0/0:2,0:2:6:0,6,50	0/0:7,0:7:21:0,21,216	0/0:2,0:2:6:0,6,63	0/0:11,0:11:33:0,33,344	0/0:10,0:10:30:0,30,311	0/0:1,0:1:3:0,3,30	0/0:14,0:14:39:0,39,398	0/0:6,0:6:18:0,18,184	0/0:6,0:6:18:0,18,189	0/0:1,0:1:3:0,3,34	0/0:1,0:1:3:0,3,32	./.:.:.:.:.	0/0:2,0:2:6:0,6,63	0/0:8,0:8:24:0,24,241	0/0:7,0:7:21:0,21,217	0/0:13,0:13:39:0,39,400	./.:.:.:.:.	0/0:12,0:12:36:0,36,372	0/0:13,0:13:39:0,39,403	0/0:6,0:6:18:0,18,186	./.:.:.:.:.	0/0:6,0:6:15:0,15,160	0/0:1,0:1:3:0,3,33	./.:.:.:.:.	0/0:5,0:5:15:0,15,161	0/0:1,0:1:3:0,3,32	0/0:12,0:12:36:0,36,370	0/0:2,0:2:6:0,6,63	0/0:14,0:14:39:0,39,409	0/0:1,0:1:3:0,3,33	0/0:11,0:11:30:0,30,329	0/0:2,0:2:6:0,6,61	0/0:1,0:1:3:0,3,31	0/0:8,0:8:24:0,24,245	0/0:12,0:12:33:0,33,362	0/0:9,0:9:24:0,24,264	0/0:16,0:16:48:0,48,494	0/0:5,0:5:15:0,15,156	0/0:10,0:10:30:0,30,309	0/0:1,0:1:3:0,3,30	./.:.:.:.:.	0/0:3,0:3:9:0,9,97	0/0:2,0:2:6:0,6,63	./.:.:.:.:.	0/0:3,0:3:9:0,9,93	0/0:2,0:2:6:0,6,61	0/0:6,0:6:18:0,18,185	./.:.:.:.:.	0/0:6,0:6:18:0,18,191	0/0:4,0:4:12:0,12,124	0/0:3,0:3:9:0,9,93	0/0:5,0:5:15:0,15,158	0/0:5,0:5:15:0,15,155	0/0:3,0:3:9:0,9,89	0/0:7,0:7:21:0,21,217	0/0:4,0:4:12:0,12,122	0/0:3,0:3:9:0,9,93	0/0:2,0:2:6:0,6,63	0/0:3,0:3:6:0,6,77	0/0:3,0:3:9:0,9,90	0/0:2,0:2:6:0,6,59	./.:.:.:.:.	./.:.:.:.:.	1/1:0,4:4:9:110,9,0	1/1:0,2:2:6:67,6,0	0/1:2,2:4:52:52,0,52	0/0:1,0:1:3:0,3,30	./.:.:.:.:.	0/0:1,0:1:3:0,3,32	0/1:1,2:3:21:55,0,21	0/0:1,0:1:3:0,3,31	0/0:3,0:3:9:0,9,99	./.:.:.:.:.	0/0:2,0:2:6:0,6,57	0/0:3,0:3:9:0,9,97	./.:.:.:.:.	1/1:0,4:4:12:130,12,0	0/0:1,0:1:3:0,3,34	0/0:2,0:2:6:0,6,63	./.:.:.:.:.	0/0:4,0:4:12:0,12,122	0/0:4,0:4:12:0,12,118	0/0:3,0:3:9:0,9,96	0/0:1,0:1:3:0,3,32	0/0:2,0:2:6:0,6,65	./.:.:.:.:.	0/0:3,0:3:9:0,9,92	0/0:3,0:3:9:0,9,86	0/0:2,0:2:6:0,6,63	0/0:1,0:1:3:0,3,31	0/0:4,0:4:12:0,12,126	0/0:3,0:3:9:0,9,89	0/0:2,0:2:6:0,6,65	0/0:1,0:1:3:0,3,31	0/0:2,0:2:6:0,6,61	0/1:2,1:3:24:24,0,52	0/0:1,0:1:3:0,3,31	0/0:4,0:4:12:0,12,120	0/0:4,0:4:12:0,12,126	0/0:6,0:6:18:0,18,175	./.:.:.:.:.	./.:.:.:.:.	0/0:3,0:3:9:0,9,93	./.:.:.:.:.	0/0:3,0:3:9:0,9,95	0/0:3,0:3:9:0,9,96	0/0:3,0:3:9:0,9,92	0/0:1,0:1:3:0,3,32	0/0:6,0:6:15:0,15,168	1/1:0,6:6:12:154,12,0	0/0:3,0:3:9:0,9,92	1/1:0,3:3:9:96,9,0	0/0:5,0:5:15:0,15,152	0/0:2,0:2:6:0,6,62	1/1:0,1:1:3:32,3,0	1/1:0,2:2:6:59,6,0	1/1:0,5:5:12:124,12,0	0/0:2,0:2:6:0,6,62	0/0:5,0:5:15:0,15,157	./.:.:.:.:.	0/0:3,0:3:9:0,9,95	0/0:6,0:6:9:0,9,134	0/0:2,0:2:3:0,3,45	0/0:5,0:5:9:0,9,120	0/0:2,0:2:3:0,3,45	0/0:4,0:4:6:0,6,89	0/0:6,0:6:9:0,9,120	0/0:7,0:7:15:0,15,171	0/0:23,0:23:69:0,69,766
chr0	45949355	.	A	G	205.6	.	AC=12;AF=0.053;AN=228;BaseQRankSum=-1.088;DP=476;Dels=0.00;FS=6.283;HaplotypeScore=0.1142;InbreedingCoeff=0.2424;MLEAC=8;MLEAF=0.035;MQ=59.76;MQ0=0;MQRankSum=0.655;QD=17.13;ReadPosRankSum=-0.122	GT:AD:DP:GQ:PL	0/0:23,0:23:57:0,57,660	0/0:13,0:13:36:0,36,399	0/0:11,0:11:33:0,33,334	0/0:21,0:21:60:0,60,631	0/0:7,0:7:21:0,21,224	0/0:3,0:3:9:0,9,87	0/0:7,0:7:18:0,18,202	0/0:1,0:1:3:0,3,29	./.:.:.:.:.	0/0:7,0:7:21:0,21,222	./.:.:.:.:.	0/0:5,0:5:12:0,12,137	0/0:10,0:10:27:0,27,274	./.:.:.:.:.	0/0:7,0:7:21:0,21,225	0/0:9,0:9:27:0,27,279	0/0:5,0:5:15:0,15,149	0/0:1,0:1:3:0,3,31	1/1:0,2:2:6:61,6,0	0/0:1,0:1:3:0,3,32	0/0:1,0:1:3:0,3,32	0/0:6,0:6:18:0,18,182	0/0:8,0:8:21:0,21,226	0/0:7,0:7:21:0,21,225	./.:.:.:.:.	0/0:17,0:17:48:0,48,494	0/0:8,0:8:24:0,24,256	0/0:2,0:2:6:0,6,65	./.:.:.:.:.	0/0:8,0:8:24:0,24,258	0/0:2,0:2:6:0,6,66	0/0:2,0:2:6:0,6,66	0/0:2,0:2:6:0,6,63	0/0:2,0:2:6:0,6,63	0/0:8,0:8:24:0,24,237	0/0:2,0:2:6:0,6,52	0/0:22,0:22:63:0,63,657	./.:.:.:.:.	0/0:3,0:3:9:0,9,94	./.:.:.:.:.	0/0:1,0:1:3:0,3,29	0/0:9,0:9:27:0,27,274	0/0:11,0:11:33:0,33,343	0/0:6,0:6:18:0,18,186	0/0:5,0:5:15:0,15,143	0/0:2,0:2:6:0,6,64	0/0:6,0:6:18:0,18,186	./.:.:.:.:.	./.:.:.:.:.	0/0:4,0:4:9:0,9,110	0/0:3,0:3:6:0,6,63	./.:.:.:.:.	0/0:3,0:3:9:0,9,95	0/0:2,0:2:6:0,6,62	0/0:3,0:3:9:0,9,89	./.:.:.:.:.	0/0:2,0:2:6:0,6,63	0/0:1,0:1:3:0,3,33	0/0:2,0:2:6:0,6,59	./.:.:.:.:.	0/0:3,0:3:9:0,9,96	0/0:3,0:3:6:0,6,79	0/0:3,0:3:9:0,9,94	0/0:2,0:2:6:0,6,67	0/0:4,0:4:12:0,12,133	./.:.:.:.:.	./.:.:.:.:.	0/0:2,0:2:6:0,6,64	0/0:1,0:1:3:0,3,32	0/0:1,0:1:3:0,3,31	0/0:1,0:1:3:0,3,31	0/0:1,0:1:3:0,3,29	0/0:1,0:1:3:0,3,32	0/0:7,0:7:18:0,18,198	0/0:6,0:6:18:0,18,189	0/0:1,0:1:3:0,3,32	0/0:3,0:3:9:0,9,99	0/0:2,0:2:6:0,6,66	0/0:2,0:2:3:0,3,45	./.:.:.:.:.	0/0:1,0:1:3:0,3,29	0/0:2,0:2:6:0,6,64	0/0:1,0:1:3:0,3,30	0/0:3,0:3:9:0,9,90	0/0:1,0:1:3:0,3,32	1/1:0,1:1:3:31,3,0	0/0:3,0:3:9:0,9,97	./.:.:.:.:.	0/0:1,0:1:3:0,3,33	0/0:1,0:1:3:0,3,34	0/0:3,0:3:9:0,9,90	0/0:2,0:2:6:0,6,61	0/0:1,0:1:3:0,3,29	0/0:2,0:2:6:0,6,65	./.:.:.:.:.	0/0:1,0:1:3:0,3,32	1/1:0,1:1:3:33,3,0	0/0:1,0:1:3:0,3,29	1/1:0,2:2:6:63,6,0	0/0:1,0:1:3:0,3,32	0/0:2,0:2:6:0,6,61	0/0:1,0:1:3:0,3,33	0/0:2,0:2:6:0,6,65	0/0:3,0:3:9:0,9,89	0/0:2,0:2:6:0,6,61	0/0:2,0:2:6:0,6,59	0/0:3,0:3:9:0,9,96	./.:.:.:.:.	./.:.:.:.:.	1/1:0,2:2:6:64,6,0	1/1:0,4:4:9:94,9,0	./.:.:.:.:.	0/0:5,0:5:15:0,15,154	0/0:7,0:7:21:0,21,216	0/0:2,0:2:6:0,6,67	0/0:4,0:4:12:0,12,124	0/0:1,0:1:3:0,3,32	0/0:3,0:3:9:0,9,96	0/0:3,0:3:9:0,9,91	./.:.:.:.:.	0/0:3,0:3:9:0,9,89	0/0:1,0:1:3:0,3,31	0/0:9,0:9:27:0,27,278	0/0:4,0:4:12:0,12,122	0/0:1,0:1:3:0,3,28	0/0:4,0:4:12:0,12,128	0/0:2,0:2:6:0,6,66	0/0:4,0:4:12:0,12,118	0/0:2,0:2:6:0,6,63	0/0:2,0:2:3:0,3,45	./.:.:.:.:.	./.:.:.:.:.	0/0:6,0:6:9:0,9,134	0/0:2,0:2:6:0,6,60	0/0:4,0:4:6:0,6,89	0/0:6,0:6:9:0,9,121	0/0:15,0:15:45:0,45,494
chr0	45949810	.	A	C	672.81	.	AC=14;AF=0.056;AN=248;BaseQRankSum=2.064;DP=697;Dels=0.00;FS=8.043;HaplotypeScore=0.1054;InbreedingCoeff=0.3880;MLEAC=11;MLEAF=0.044;MQ=59.56;MQ0=0;MQRankSum=0.824;QD=24.03;ReadPosRankSum=-1.544	GT:AD:DP:GQ:PL	0/0:27,0:27:69:0,69,770	0/0:27,0:27:75:0,75,806	0/0:8,0:8:24:0,24,237	0/0:24,0:24:72:0,72,757	0/0:23,0:23:57:0,57,638	0/0:3,0:3:9:0,9,94	0/0:12,0:12:36:0,36,360	./.:.:.:.:.	0/0:1,0:1:3:0,3,34	0/0:16,0:16:42:0,42,453	0/0:1,0:1:3:0,3,31	1/1:0,8:8:21:238,21,0	0/0:12,0:12:36:0,36,379	./.:.:.:.:.	0/0:12,0:12:36:0,36,361	0/0:15,0:15:45:0,45,444	0/0:9,0:9:24:0,24,258	0/0:1,0:1:3:0,3,32	0/0:6,0:6:9:0,9,134	0/0:3,0:3:9:0,9,89	0/0:1,0:1:3:0,3,33	0/0:3,0:3:9:0,9,92	0/0:10,0:10:27:0,27,273	0/0:13,0:13:39:0,39,401	0/0:1,0:1:3:0,3,32	0/0:11,0:11:30:0,30,317	0/0:14,0:14:42:0,42,428	0/0:4,0:4:12:0,12,117	./.:.:.:.:.	0/0:5,0:5:15:0,15,150	0/0:2,0:2:6:0,6,59	0/0:4,0:4:12:0,12,126	0/0:6,0:6:18:0,18,180	0/0:2,0:2:6:0,6,69	0/0:10,0:10:27:0,27,282	./.:.:.:.:.	0/0:13,0:13:36:0,36,380	0/0:8,0:8:21:0,21,226	0/0:1,0:1:3:0,3,33	./.:.:.:.:.	0/0:4,0:4:12:0,12,126	0/0:10,0:10:21:0,21,253	0/0:9,0:9:21:0,21,245	0/0:12,0:12:36:0,36,367	0/0:12,0:12:30:0,30,337	0/0:14,0:14:39:0,39,420	0/0:12,0:12:36:0,36,361	0/0:1,0:1:3:0,3,34	0/0:1,0:1:3:0,3,29	0/0:3,0:3:9:0,9,89	0/0:5,0:5:15:0,15,150	0/0:2,0:2:6:0,6,60	0/0:3,0:3:9:0,9,88	./.:.:.:.:.	1/1:0,5:5:15:157,15,0	0/0:2,0:2:6:0,6,55	1/1:0,4:4:12:123,12,0	1/1:0,5:5:15:156,15,0	0/0:3,0:3:9:0,9,92	0/0:8,0:8:24:0,24,250	0/0:3,0:3:9:0,9,92	0/0:3,0:3:9:0,9,89	0/0:11,0:11:33:0,33,340	0/0:1,0:1:3:0,3,30	0/0:4,0:4:12:0,12,120	0/0:2,0:2:6:0,6,65	0/0:5,0:5:15:0,15,152	0/0:6,0:6:18:0,18,184	./.:.:.:.:.	0/0:2,0:2:6:0,6,59	./.:.:.:.:.	0/0:6,0:6:18:0,18,187	0/0:3,0:3:9:0,9,89	0/0:4,0:4:12:0,12,126	0/0:7,0:7:21:0,21,209	./.:.:.:.:.	0/0:9,0:9:27:0,27,271	0/0:2,0:2:6:0,6,63	1/1:0,1:1:3:32,3,0	0/0:3,0:3:6:0,6,76	0/0:4,0:4:12:0,12,122	./.:.:.:.:.	0/0:2,0:2:6:0,6,62	0/0:1,0:1:3:0,3,30	0/0:3,0:3:6:0,6,74	0/0:3,0:3:9:0,9,95	0/0:5,0:5:15:0,15,150	0/0:1,0:1:3:0,3,32	0/0:8,0:8:24:0,24,249	0/0:4,0:4:12:0,12,127	0/0:1,0:1:3:0,3,32	0/0:3,0:3:9:0,9,95	./.:.:.:.:.	0/0:3,0:3:9:0,9,91	0/0:5,0:5:15:0,15,152	0/0:3,0:3:9:0,9,97	0/0:3,0:3:9:0,9,94	0/0:2,0:2:6:0,6,61	0/0:1,0:1:3:0,3,31	0/0:2,0:2:6:0,6,61	0/0:3,0:3:9:0,9,92	0/0:1,0:1:3:0,3,32	0/0:5,0:5:15:0,15,155	0/0:2,0:2:6:0,6,57	0/0:2,0:2:6:0,6,65	0/0:2,0:2:6:0,6,63	0/0:4,0:4:12:0,12,130	0/0:5,0:5:15:0,15,149	0/0:1,0:1:3:0,3,32	0/0:1,0:1:3:0,3,34	0/0:2,0:2:6:0,6,64	0/0:1,0:1:3:0,3,32	0/0:11,0:11:27:0,27,304	0/0:5,0:5:15:0,15,152	0/0:7,0:7:21:0,21,211	0/0:2,0:2:6:0,6,63	0/0:4,0:4:9:0,9,90	0/0:2,0:2:6:0,6,65	./.:.:.:.:.	0/0:2,0:2:6:0,6,61	1/1:0,1:1:3:34,3,0	1/1:0,4:4:12:126,12,0	0/0:3,0:3:9:0,9,91	0/0:7,0:7:21:0,21,214	0/0:5,0:5:12:0,12,136	0/0:6,0:6:18:0,18,186	0/0:3,0:3:9:0,9,93	0/0:4,0:4:12:0,12,122	0/0:2,0:2:6:0,6,61	0/0:8,0:8:12:0,12,162	0/0:6,0:6:9:0,9,134	0/0:2,0:2:3:0,3,45	./.:.:.:.:.	0/0:3,0:3:6:0,6,74	0/0:4,0:4:6:0,6,89	0/0:4,0:4:6:0,6,89	0/0:16,0:16:48:0,48,541
chr0	45954437	.	G	A	1752.97	.	AC=37;AF=0.153;AN=242;BaseQRankSum=-3.173;DP=637;Dels=0.00;FS=12.400;HaplotypeScore=0.0639;InbreedingCoeff=0.5716;MLEAC=31;MLEAF=0.128;MQ=59.15;MQ0=0;MQRankSum=-0.085;QD=24.69;ReadPosRankSum=-0.892	GT:AD:DP:GQ:PL	0/0:31,0:31:84:0,84,973	0/0:18,0:18:54:0,54,576	0/0:9,0:9:27:0,27,296	0/0:34,0:34:93:0,93,1026	0/0:12,0:12:36:0,36,384	0/0:4,0:4:12:0,12,128	0/0:14,0:14:42:0,42,429	0/0:2,0:2:6:0,6,66	0/0:2,0:2:6:0,6,67	0/0:10,0:10:27:0,27,301	./.:.:.:.:.	0/0:12,0:12:33:0,33,364	1/1:0,9:9:27:276,27,0	0/0:2,0:2:6:0,6,65	1/1:0,12:12:36:368,36,0	0/0:26,0:26:72:0,72,805	1/1:0,8:8:24:248,24,0	0/0:1,0:1:3:0,3,32	0/0:5,0:5:15:0,15,161	0/0:4,0:4:12:0,12,124	0/0:3,0:3:9:0,9,98	0/0:8,0:8:24:0,24,246	0/0:17,0:17:51:0,51,537	0/0:17,0:17:51:0,51,555	0/0:3,0:3:9:0,9,96	0/0:20,0:20:57:0,57,617	0/0:14,0:14:36:0,36,418	./.:.:.:.:.	0/0:2,0:2:6:0,6,69	0/0:10,0:10:24:0,24,269	0/0:2,0:2:6:0,6,61	0/0:3,0:3:9:0,9,103	1/1:0,5:5:15:146,15,0	./.:.:.:.:.	0/0:14,0:14:33:0,33,387	0/0:2,0:2:6:0,6,65	0/0:9,0:9:24:0,24,274	0/0:3,0:3:9:0,9,99	0/0:10,0:10:24:0,24,283	0/0:5,0:5:15:0,15,166	0/0:5,0:5:15:0,15,160	1/1:0,6:6:18:188,18,0	0/0:9,0:9:24:0,24,268	0/0:5,0:5:15:0,15,160	0/0:8,0:8:21:0,21,239	0/0:14,0:14:42:0,42,447	0/0:7,0:7:21:0,21,226	./.:.:.:.:.	./.:.:.:.:.	0/0:4,0:4:12:0,12,132	0/0:1,0:1:3:0,3,33	./.:.:.:.:.	0/0:3,0:3:9:0,9,97	./.:.:.:.:.	0/0:4,0:4:12:0,12,130	1/1:0,2:2:6:61,6,0	0/0:2,0:2:3:0,3,45	0/0:7,0:7:18:0,18,201	./.:.:.:.:.	0/0:6,0:6:18:0,18,190	0/0:3,0:3:9:0,9,96	1/1:0,2:2:6:67,6,0	1/1:0,5:5:15:158,15,0	1/1:0,1:1:3:33,3,0	1/1:0,2:2:6:60,6,0	1/1:0,3:3:9:83,9,0	0/0:1,0:1:3:0,3,28	0/0:3,0:3:9:0,9,95	0/0:2,0:2:6:0,6,63	0/0:3,0:3:9:0,9,98	0/0:1,0:1:3:0,3,31	0/0:4,0:4:9:0,9,107	0/0:2,0:2:6:0,6,60	0/0:3,0:3:9:0,9,100	0/0:2,0:2:6:0,6,62	0/0:2,0:2:6:0,6,65	0/0:4,0:4:9:0,9,110	0/0:2,0:2:6:0,6,69	./.:.:.:.:.	0/0:6,0:6:9:0,9,134	0/0:2,0:2:6:0,6,66	0/0:1,0:1:3:0,3,32	0/0:2,0:2:6:0,6,63	0/0:3,0:3:9:0,9,97	0/0:2,0:2:6:0,6,63	0/0:5,0:5:15:0,15,170	0/0:3,0:3:9:0,9,97	0/0:7,0:7:21:0,21,232	0/0:5,0:5:15:0,15,164	0/0:2,0:2:6:0,6,65	0/0:1,0:1:3:0,3,32	1/1:0,2:2:6:63,6,0	0/1:2,1:3:20:20,0,56	1/1:0,1:1:3:31,3,0	0/0:1,0:1:3:0,3,32	0/0:1,0:1:3:0,3,32	1/1:0,1:1:3:32,3,0	1/1:0,2:2:6:63,6,0	0/0:1,0:1:3:0,3,31	1/1:0,1:1:3:29,3,0	1/1:0,4:4:12:122,12,0	1/1:0,2:2:6:59,6,0	0/0:2,0:2:6:0,6,63	0/0:2,0:2:6:0,6,67	0/0:3,0:3:9:0,9,97	0/0:2,0:2:6:0,6,64	0/0:3,0:3:9:0,9,97	0/0:1,0:1:3:0,3,28	0/0:3,0:3:9:0,9,93	./.:.:.:.:.	0/0:5,0:5:15:0,15,153	0/0:3,0:3:9:0,9,93	0/0:4,0:4:12:0,12,121	0/0:2,0:2:6:0,6,63	0/0:2,0:2:6:0,6,65	0/0:3,0:3:9:0,9,90	0/0:2,0:2:6:0,6,67	0/0:3,0:3:9:0,9,96	0/0:3,0:3:9:0,9,97	0/0:3,0:3:6:0,6,75	0/0:3,0:3:9:0,9,97	0/0:6,0:6:18:0,18,199	./.:.:.:.:.	0/0:4,0:4:12:0,12,130	0/0:2,0:2:6:0,6,64	0/0:3,0:3:9:0,9,95	0/0:2,0:2:6:0,6,67	0/0:5,0:5:15:0,15,159	0/0:3,0:3:9:0,9,92	./.:.:.:.:.	./.:.:.:.:.	./.:.:.:.:.	./.:.:.:.:.	0/0:3,0:3:9:0,9,95	0/0:2,0:2:3:0,3,45	./.:.:.:.:.	0/0:10,0:10:30:0,30,328
chr0	45954993	.	T	C	1840.18	.	AC=21;AF=0.081;AN=258;BaseQRankSum=5.321;DP=835;Dels=0.00;FS=3.364;HaplotypeScore=0.0744;InbreedingCoeff=0.4702;MLEAC=17;MLEAF=0.066;MQ=59.86;MQ0=0;MQRankSum=-0.450;QD=24.87;ReadPosRankSum=-1.226	GT:AD:DP:GQ:PL	1/1:0,32:32:75:862,75,0	0/0:17,0:17:48:0,48,502	0/0:10,0:10:27:0,27,278	0/0:37,0:37:99:0,111,1111	0/0:17,0:17:51:0,51,525	0/0:8,0:8:24:0,24,236	0/0:22,0:22:66:0,66,658	0/0:3,0:3:9:0,9,90	0/0:5,0:5:15:0,15,164	0/0:9,0:9:24:0,24,252	0/0:3,0:3:9:0,9,92	0/0:12,0:12:33:0,33,351	0/0:17,0:17:48:0,48,510	0/0:1,0:1:3:0,3,32	0/0:17,0:17:42:0,42,453	0/0:18,0:18:51:0,51,531	0/0:21,0:21:51:0,51,550	1/1:0,1:1:3:28,3,0	0/0:8,0:8:24:0,24,240	0/0:10,0:10:24:0,24,269	0/0:2,0:2:6:0,6,60	0/0:12,0:12:36:0,36,354	1/1:0,12:12:36:379,36,0	0/0:22,0:22:57:0,57,605	0/0:2,0:2:6:0,6,64	0/0:16,0:16:42:0,42,452	0/0:11,0:11:33:0,33,337	0/0:1,0:1:3:0,3,34	0/0:2,0:2:6:0,6,61	0/0:16,0:16:48:0,48,496	0/0:5,0:5:15:0,15,152	0/0:1,0:1:3:0,3,32	0/0:15,0:15:39:0,39,427	0/0:2,0:2:6:0,6,67	0/0:14,0:14:36:0,36,388	0/0:4,0:4:12:0,12,124	0/0:14,0:14:42:0,42,434	0/0:7,0:7:21:0,21,209	0/0:12,0:12:30:0,30,325	0/0:1,0:1:3:0,3,31	0/0:6,0:6:18:0,18,176	0/0:13,0:13:33:0,33,364	1/1:0,11:11:30:336,30,0	0/0:15,0:15:42:0,42,442	0/0:14,0:14:36:0,36,394	0/0:10,0:10:27:0,27,288	0/0:8,0:8:21:0,21,226	0/0:4,0:4:12:0,12,129	0/0:4,0:4:12:0,12,126	0/0:4,0:4:12:0,12,125	0/0:2,0:2:6:0,6,61	0/0:1,0:1:3:0,3,32	0/0:7,0:7:15:0,15,186	0/0:2,0:2:6:0,6,60	0/0:2,0:2:6:0,6,63	0/0:2,0:2:6:0,6,63	0/0:6,1:7:15:0,15,165	0/0:5,0:5:15:0,15,152	./.:.:.:.:.	0/0:5,0:5:12:0,12,138	0/0:1,0:1:3:0,3,30	0/0:5,0:5:15:0,15,152	0/0:8,0:8:24:0,24,235	0/0:6,0:6:18:0,18,181	0/0:4,0:4:12:0,12,128	0/0:4,0:4:12:0,12,124	0/0:3,0:3:9:0,9,95	0/0:8,0:8:24:0,24,235	0/0:3,0:3:9:0,9,96	./.:.:.:.:.	0/0:1,0:1:3:0,3,29	0/0:8,0:8:18:0,18,206	0/0:4,0:4:6:0,6,75	./.:.:.:.:.	0/0:2,0:2:6:0,6,63	0/0:3,0:3:9:0,9,94	1/1:0,1:1:3:25,3,0	0/1:1,2:3:17:39,0,17	0/0:1,0:1:3:0,3,31	0/0:8,0:8:18:0,18,219	1/1:0,3:3:9:95,9,0	0/0:1,0:1:3:0,3,33	0/0:2,0:2:6:0,6,66	0/0:4,0:4:12:0,12,119	0/0:2,0:2:3:0,3,32	0/0:2,0:2:6:0,6,60	0/0:2,0:2:6:0,6,62	0/0:4,0:4:12:0,12,120	0/0:3,0:3:9:0,9,95	0/0:1,0:1:3:0,3,30	./.:.:.:.:.	0/0:1,0:1:3:0,3,32	0/0:2,0:2:6:0,6,60	0/0:1,0:1:3:0,3,31	0/0:6,0:6:18:0,18,184	0/0:5,0:5:12:0,12,121	0/0:4,0:4:12:0,12,125	0/0:4,0:4:12:0,12,118	./.:.:.:.:.	0/0:2,0:2:6:0,6,61	0/0:6,0:6:18:0,18,186	0/0:3,0:3:9:0,9,94	0/0:2,0:2:6:0,6,61	1/1:0,4:4:12:126,12,0	1/1:0,5:5:12:139,12,0	0/0:3,0:3:9:0,9,92	0/0:7,0:7:21:0,21,218	0/0:4,0:4:12:0,12,120	1/1:0,1:1:3:32,3,0	0/0:4,0:4:12:0,12,118	0/0:7,0:7:21:0,21,214	1/1:0,1:1:3:33,3,0	0/0:7,0:7:21:0,21,220	0/0:4,0:4:12:0,12,118	0/0:3,0:3:9:0,9,90	0/0:7,0:7:21:0,21,219	0/0:2,0:2:6:0,6,63	0/0:1,0:1:3:0,3,33	0/0:2,0:2:6:0,6,59	0/0:7,0:7:21:0,21,221	0/0:6,0:6:18:0,18,184	0/0:4,0:4:12:0,12,122	0/0:9,0:9:18:0,18,226	0/0:3,0:3:9:0,9,95	0/0:4,0:4:12:0,12,123	0/0:5,0:5:15:0,15,142	0/0:6,0:6:18:0,18,184	0/0:2,0:2:6:0,6,55	0/0:1,0:1:3:0,3,31	./.:.:.:.:.	./.:.:.:.:.	./.:.:.:.:.	0/0:6,0:6:9:0,9,134	0/0:5,0:5:9:0,9,122	0/0:2,0:2:3:0,3,45	0/0:3,0:4:6:0,6,75	0/0:15,0:15:42:0,42,461
chr0	45956056	.	C	T	2200.47	.	AC=32;AF=0.129;AN=248;BaseQRankSum=-1.952;DP=679;Dels=0.00;FS=1.956;HaplotypeScore=0.0700;InbreedingCoeff=0.5018;MLEAC=28;MLEAF=0.113;MQ=59.35;MQ0=0;MQRankSum=-0.311;QD=25.89;ReadPosRankSum=1.035	GT:AD:DP:GQ:PL	0/0:40,0:40:99:0,120,1321	0/0:20,0:20:60:0,60,648	0/0:13,0:13:36:0,36,401	0/0:30,0:30:90:0,90,947	0/0:6,0:6:18:0,18,188	0/0:6,0:6:18:0,18,190	0/0:7,0:7:21:0,21,227	0/0:2,0:2:6:0,6,65	./.:.:.:.:.	0/0:7,0:7:18:0,18,207	0/0:1,0:1:3:0,3,33	0/0:12,0:12:36:0,36,369	1/1:0,9:9:27:286,27,0	./.:.:.:.:.	1/1:0,20:20:57:592,57,0	0/0:6,0:6:18:0,18,184	1/1:0,12:12:36:369,36,0	./.:.:.:.:.	0/0:2,0:2:6:0,6,62	0/0:2,0:2:6:0,6,62	0/0:2,0:2:6:0,6,65	0/0:10,0:10:27:0,27,307	0/0:14,0:14:36:0,36,401	0/0:14,0:14:42:0,42,439	./.:.:.:.:.	0/0:18,0:18:54:0,54,562	0/0:16,0:16:48:0,48,510	0/0:2,0:2:6:0,6,66	0/0:3,0:3:9:0,9,97	0/0:5,0:5:15:0,15,154	0/0:3,0:3:9:0,9,100	0/0:3,0:3:9:0,9,88	1/1:0,3:3:9:92,9,0	0/0:5,0:5:15:0,15,168	0/0:20,0:20:51:0,51,588	0/0:3,0:3:9:0,9,96	0/0:9,0:9:27:0,27,276	0/0:6,0:6:18:0,18,191	0/0:11,0:11:33:0,33,335	0/0:2,0:2:6:0,6,67	0/0:2,0:2:6:0,6,65	1/1:0,11:11:33:338,33,0	0/0:13,0:13:36:0,36,403	0/0:11,0:11:33:0,33,350	0/0:10,0:10:30:0,30,320	0/0:7,0:7:21:0,21,229	0/0:5,0:5:15:0,15,168	0/0:5,0:5:15:0,15,160	0/0:3,0:3:9:0,9,97	0/0:5,0:5:9:0,9,124	0/0:4,0:4:12:0,12,125	0/0:1,0:1:3:0,3,32	0/0:6,0:6:18:0,18,197	0/0:2,0:2:6:0,6,61	0/0:4,0:4:12:0,12,130	./.:.:.:.:.	0/0:3,0:3:9:0,9,92	0/0:3,0:3:9:0,9,94	0/0:2,0:2:6:0,6,62	0/0:6,0:6:18:0,18,195	0/0:3,0:3:9:0,9,103	1/1:0,3:3:9:91,9,0	1/1:0,9:9:27:273,27,0	1/1:0,1:1:3:32,3,0	1/1:0,2:2:6:64,6,0	1/1:0,2:2:6:57,6,0	0/0:1,0:1:3:0,3,33	0/0:3,0:3:9:0,9,97	0/0:2,0:2:6:0,6,66	./.:.:.:.:.	0/0:3,0:3:9:0,9,96	0/0:1,0:1:3:0,3,32	0/0:1,0:1:3:0,3,32	0/0:3,0:3:9:0,9,96	0/0:5,0:5:12:0,12,135	0/0:5,0:5:15:0,15,158	0/0:2,0:2:6:0,6,64	0/0:1,0:1:3:0,3,32	0/0:1,0:1:3:0,3,33	0/0:8,0:8:24:0,24,253	0/0:1,0:1:3:0,3,33	./.:.:.:.:.	0/0:3,0:3:9:0,9,98	0/0:2,0:2:6:0,6,61	0/0:3,0:3:9:0,9,93	0/0:2,0:2:6:0,6,65	0/0:6,0:6:18:0,18,185	0/0:3,0:3:9:0,9,90	0/0:3,0:3:9:0,9,100	0/0:4,0:4:12:0,12,131	0/0:2,0:2:3:0,3,30	1/1:0,2:2:6:65,6,0	0/1:1,3:4:19:85,0,19	./.:.:.:.:.	0/0:7,0:7:21:0,21,227	0/1:1,1:2:24:24,0,24	1/1:0,1:1:3:30,3,0	1/1:0,2:2:6:67,6,0	0/0:1,0:1:3:0,3,33	1/1:0,1:1:3:30,3,0	./.:.:.:.:.	1/1:0,1:1:3:31,3,0	0/0:1,0:1:3:0,3,31	0/0:2,0:2:6:0,6,67	./.:.:.:.:.	0/0:3,0:3:9:0,9,98	0/0:2,0:2:6:0,6,62	0/0:2,0:2:6:0,6,63	0/0:2,0:2:6:0,6,66	0/0:1,0:1:3:0,3,32	0/0:5,0:5:15:0,15,158	0/0:2,0:2:6:0,6,67	0/0:5,0:5:15:0,15,163	0/0:5,0:5:15:0,15,155	0/0:2,0:2:6:0,6,67	0/0:4,0:4:12:0,12,127	0/0:1,0:1:3:0,3,32	0/0:5,0:5:15:0,15,154	0/0:1,0:1:3:0,3,32	0/0:3,0:3:9:0,9,93	0/0:8,0:8:24:0,24,261	0/0:3,0:3:9:0,9,96	0/0:3,0:3:9:0,9,96	0/0:4,0:4:12:0,12,128	0/0:10,0:10:30:0,30,318	./.:.:.:.:.	0/0:2,0:2:6:0,6,66	0/0:3,0:3:9:0,9,97	0/0:1,0:1:3:0,3,32	0/0:1,0:1:3:0,3,32	./.:.:.:.:.	./.:.:.:.:.	0/0:1,0:1:3:0,3,32	0/0:12,0:12:27:0,27,326	0/0:2,0:2:3:0,3,45	0/0:4,0:4:6:0,6,89	0/0:26,0:26:75:0,75,826
chr0	45958297	.	C	T	1726.93	.	AC=14;AF=0.056;AN=250;BaseQRankSum=-0.329;DP=1380;Dels=0.00;FS=1.046;HaplotypeScore=0.1544;InbreedingCoeff=0.5659;MLEAC=11;MLEAF=0.044;MQ=59.65;MQ0=0;MQRankSum=-0.346;QD=27.41;ReadPosRankSum=-0.204	GT:AD:DP:GQ:PL	0/0:78,0:78:99:0,235,2528	0/0:15,0:15:45:0,45,483	0/0:18,0:18:54:0,54,572	./.:.:.:.:.	0/0:21,0:21:54:0,54,593	0/0:60,0:60:99:0,171,1845	0/0:21,0:21:63:0,63,675	0/0:5,0:5:15:0,15,159	0/0:2,0:2:6:0,6,62	./.:.:.:.:.	./.:.:.:.:.	0/0:16,0:16:48:0,48,516	0/0:14,0:14:42:0,42,442	0/0:2,0:2:6:0,6,67	1/1:0,29:29:87:897,87,0	0/0:26,0:26:72:0,72,783	0/0:19,0:19:57:0,57,589	./.:.:.:.:.	0/0:7,0:7:18:0,18,203	0/0:19,0:19:48:0,48,512	0/0:2,0:2:6:0,6,68	0/0:27,0:27:78:0,78,821	0/0:38,0:38:99:0,108,1151	0/0:29,0:29:84:0,84,895	0/0:3,0:3:9:0,9,93	0/0:92,1:93:99:0,268,2874	0/0:21,0:21:60:0,60,634	0/0:4,0:4:12:0,12,134	0/0:2,0:2:6:0,6,66	0/0:10,0:11:30:0,30,304	0/0:1,0:1:3:0,3,32	0/0:5,0:5:15:0,15,155	0/0:32,0:32:84:0,84,935	0/0:6,0:6:18:0,18,193	0/0:59,0:59:99:0,171,1807	0/0:3,0:3:6:0,6,64	0/0:55,0:55:99:0,156,1687	0/0:14,0:14:39:0,39,401	0/0:17,0:17:51:0,51,535	0/0:11,0:11:33:0,33,351	0/0:4,0:4:12:0,12,132	1/1:0,14:14:42:434,42,0	0/0:8,0:8:24:0,24,264	0/0:17,0:17:51:0,51,533	0/0:38,0:38:99:0,105,1137	0/0:24,0:24:57:0,57,659	0/0:8,0:8:21:0,21,233	0/0:4,0:4:12:0,12,127	0/0:1,0:1:3:0,3,32	0/0:4,0:4:12:0,12,122	1/1:0,4:4:12:121,12,0	0/0:5,0:5:15:0,15,154	./.:.:.:.:.	0/0:2,0:2:6:0,6,63	0/0:1,0:1:3:0,3,32	1/1:0,4:4:12:122,12,0	0/0:5,0:5:15:0,15,159	0/0:9,0:9:27:0,27,276	0/0:1,0:1:3:0,3,32	0/0:4,0:4:12:0,12,126	0/0:6,0:6:18:0,18,176	0/0:5,0:5:15:0,15,164	0/0:4,0:4:9:0,9,110	0/0:2,0:2:6:0,6,62	0/0:7,0:7:21:0,21,226	1/1:0,5:5:15:152,15,0	1/1:0,4:4:12:120,12,0	0/0:8,0:8:24:0,24,255	0/0:3,0:3:6:0,6,76	./.:.:.:.:.	0/0:5,0:5:15:0,15,158	0/0:5,0:5:15:0,15,151	0/0:10,0:10:30:0,30,315	0/0:13,0:13:39:0,39,411	0/0:8,0:8:21:0,21,234	0/0:3,0:3:9:0,9,95	0/0:2,0:2:6:0,6,62	0/0:5,0:5:12:0,12,138	0/0:1,0:1:3:0,3,32	0/0:7,0:7:15:0,15,191	0/0:1,0:1:3:0,3,32	0/0:15,0:15:42:0,42,437	0/0:2,0:2:6:0,6,69	0/0:5,0:5:12:0,12,137	0/0:6,0:6:18:0,18,182	0/0:3,0:3:9:0,9,96	0/0:6,0:6:18:0,18,192	0/0:3,0:3:9:0,9,100	0/0:3,0:3:9:0,9,97	0/0:5,0:5:15:0,15,166	0/0:2,0:2:6:0,6,65	0/0:2,0:2:6:0,6,62	0/0:4,0:4:12:0,12,125	0/0:3,0:3:9:0,9,98	0/0:1,0:1:3:0,3,32	1/1:0,3:3:9:96,9,0	0/0:7,0:7:18:0,18,180	0/0:4,0:4:12:0,12,123	0/0:4,0:4:12:0,12,124	0/0:4,0:4:12:0,12,125	0/0:9,0:9:27:0,27,300	0/0:1,0:1:3:0,3,33	0/0:3,0:3:9:0,9,94	0/0:4,0:4:12:0,12,123	0/0:3,0:3:9:0,9,93	0/0:14,0:14:39:0,39,424	0/0:8,0:8:24:0,24,252	0/0:21,0:21:63:0,63,658	0/0:8,0:8:24:0,24,250	0/0:15,0:15:36:0,36,406	0/0:8,0:8:24:0,24,243	0/0:8,0:8:24:0,24,260	0/0:9,0:9:27:0,27,276	0/0:2,0:2:6:0,6,65	0/0:6,0:6:18:0,18,187	0/0:3,0:3:9:0,9,92	0/0:6,0:6:15:0,15,167	0/0:23,0:23:69:0,69,700	./.:.:.:.:.	0/0:4,0:4:12:0,12,130	0/0:7,0:7:21:0,21,217	0/0:4,0:4:12:0,12,122	0/0:17,0:17:51:0,51,535	0/0:8,0:8:21:0,21,231	0/0:14,0:14:42:0,42,437	0/0:5,0:5:15:0,15,155	0/0:7,0:7:21:0,21,222	0/0:5,0:5:15:0,15,157	./.:.:.:.:.	./.:.:.:.:.	./.:.:.:.:.	0/0:4,0:4:6:0,6,89	./.:.:.:.:.	./.:.:.:.:.	0/0:1,0:1:3:0,3,31	0/0:4,0:4:9:0,9,108	0/0:21,0:21:63:0,63,710
chr0	45959962	.	G	A	1033.42	.	AC=24;AF=0.101;AN=238;BaseQRankSum=-3.867;DP=797;Dels=0.00;FS=7.681;HaplotypeScore=0.2624;InbreedingCoeff=0.5013;MLEAC=17;MLEAF=0.071;MQ=59.08;MQ0=0;MQRankSum=1.501;QD=18.79;ReadPosRankSum=0.932	GT:AD:DP:GQ:PL	0/0:36,0:36:99:0,102,1122	0/0:18,0:18:54:0,54,568	0/0:9,0:9:27:0,27,281	./.:.:.:.:.	0/0:8,0:8:24:0,24,262	0/0:24,0:24:69:0,69,746	0/0:6,0:6:15:0,15,171	0/0:1,0:1:3:0,3,32	0/0:2,0:2:6:0,6,68	./.:.:.:.:.	./.:.:.:.:.	1/1:0,12:12:36:359,36,0	0/0:12,0:12:36:0,36,380	./.:.:.:.:.	0/0:13,0:13:39:0,39,418	0/0:12,0:12:36:0,36,373	0/0:9,0:9:27:0,27,285	./.:.:.:.:.	0/0:8,0:8:24:0,24,248	0/0:6,0:6:18:0,18,183	0/0:4,0:4:12:0,12,136	0/0:8,0:8:21:0,21,237	0/0:14,0:14:42:0,42,443	0/1:5,4:9:96:96,0,132	0/0:2,0:2:6:0,6,67	0/0:52,0:52:99:0,150,1610	0/0:10,0:10:30:0,30,319	0/0:2,0:2:6:0,6,65	0/0:5,0:5:15:0,15,160	0/0:9,0:9:24:0,24,258	0/0:1,0:1:3:0,3,34	0/0:3,0:3:9:0,9,100	0/0:10,0:10:30:0,30,310	0/0:2,0:2:6:0,6,55	0/0:31,0:31:93:0,93,984	0/0:5,0:5:15:0,15,158	0/0:36,0:36:99:0,108,1141	0/0:6,0:6:18:0,18,187	0/0:8,0:8:24:0,24,246	0/0:8,0:8:24:0,24,257	0/0:6,0:6:18:0,18,197	0/0:6,0:6:15:0,15,173	0/0:15,0:15:42:0,42,457	1/1:0,4:4:12:118,12,0	0/0:18,0:18:54:0,54,558	0/0:12,0:12:33:0,33,344	0/0:8,0:8:21:0,21,235	0/0:1,0:1:3:0,3,33	0/0:1,0:1:3:0,3,35	0/0:2,0:2:3:0,3,45	./.:.:.:.:.	0/0:3,0:3:9:0,9,90	./.:.:.:.:.	0/0:2,0:2:6:0,6,61	0/0:4,0:4:12:0,12,128	0/0:5,0:5:15:0,15,165	./.:.:.:.:.	1/1:0,4:4:12:122,12,0	0/0:2,0:2:6:0,6,65	1/1:0,2:2:6:59,6,0	0/0:2,0:2:6:0,6,67	0/0:1,0:1:3:0,3,31	0/0:5,0:5:15:0,15,161	0/0:4,0:4:12:0,12,123	0/0:6,0:6:18:0,18,187	0/0:2,0:2:6:0,6,61	0/0:6,0:6:18:0,18,195	0/0:4,0:4:12:0,12,126	0/0:3,0:3:9:0,9,94	./.:.:.:.:.	0/0:4,0:4:12:0,12,125	0/0:3,0:3:9:0,9,92	0/0:4,0:4:12:0,12,124	0/1:3,1:4:17:17,0,86	1/1:0,5:5:15:147,15,0	1/1:0,3:3:9:86,9,0	1/1:0,1:1:3:29,3,0	0/0:3,0:3:9:0,9,97	1/1:0,1:1:3:30,3,0	0/0:14,0:14:39:0,39,425	./.:.:.:.:.	0/0:8,0:8:21:0,21,238	0/0:8,0:8:24:0,24,267	0/0:1,0:1:3:0,3,28	0/0:6,0:6:18:0,18,190	0/0:3,0:3:9:0,9,102	0/0:9,0:9:27:0,27,285	0/0:6,0:6:18:0,18,192	0/0:2,0:2:6:0,6,65	0/0:8,0:8:24:0,24,254	0/0:2,0:2:6:0,6,61	./.:.:.:.:.	0/0:3,0:3:9:0,9,100	0/0:2,0:2:6:0,6,65	0/0:3,0:3:9:0,9,93	0/0:2,0:2:3:0,3,32	0/0:1,0:1:3:0,3,32	./.:.:.:.:.	0/0:1,0:1:3:0,3,31	0/0:1,0:1:3:0,3,34	0/0:2,0:2:6:0,6,66	./.:.:.:.:.	0/0:3,0:3:9:0,9,93	0/0:5,0:5:15:0,15,162	0/0:4,0:4:9:0,9,107	0/0:3,0:3:9:0,9,91	0/0:10,0:10:30:0,30,320	0/0:12,0:12:36:0,36,378	0/0:3,0:3:9:0,9,95	./.:.:.:.:.	0/0:2,0:2:6:0,6,63	0/0:3,0:3:9:0,9,96	0/0:2,0:2:6:0,6,65	0/0:5,0:5:15:0,15,157	./.:.:.:.:.	0/0:2,0:2:6:0,6,67	0/0:3,0:3:9:0,9,97	0/0:10,0:10:27:0,27,301	0/0:1,0:1:3:0,3,32	0/0:3,0:3:9:0,9,98	1/1:0,4:4:9:92,9,0	1/1:0,4:4:12:120,12,0	0/0:13,0:13:39:0,39,420	0/0:6,0:7:18:0,18,186	0/0:5,0:5:15:0,15,152	0/0:5,0:5:15:0,15,156	0/0:2,0:2:6:0,6,65	1/1:0,2:2:6:64,6,0	./.:.:.:.:.	0/0:1,0:1:3:0,3,32	0/0:4,0:4:9:0,9,108	0/0:4,0:4:6:0,6,89	./.:.:.:.:.	0/0:4,0:4:6:0,6,67	./.:.:.:.:.	0/0:4,0:4:6:0,6,76	0/0:28,0:28:84:0,84,961
chr0	45960933	.	T	A	9681.96	.	AC=61;AF=0.246;AN=248;BaseQRankSum=-10.008;DP=780;Dels=0.00;FS=2.018;HaplotypeScore=0.2492;InbreedingCoeff=0.6731;MLEAC=65;MLEAF=0.262;MQ=59.39;MQ0=0;MQRankSum=1.903;QD=27.20;ReadPosRankSum=0.642	GT:AD:DP:GQ:PL	0/0:27,0:27:81:0,81,874	0/0:16,0:16:45:0,45,486	0/0:11,0:11:33:0,33,347	./.:.:.:.:.	0/0:8,0:8:24:0,24,252	1/1:0,12:12:33:353,33,0	0/0:3,0:3:9:0,9,94	./.:.:.:.:.	0/0:1,0:1:3:0,3,33	./.:.:.:.:.	./.:.:.:.:.	0/0:10,0:10:27:0,27,293	0/0:14,0:14:42:0,42,434	0/0:1,0:1:3:0,3,32	0/0:9,0:9:27:0,27,290	0/0:8,0:8:24:0,24,249	0/0:8,0:8:24:0,24,244	0/0:1,0:1:3:0,3,32	0/0:5,0:5:9:0,9,120	1/1:0,5:5:9:118,9,0	0/0:3,0:3:9:0,9,97	0/1:1,5:6:14:129,0,14	1/1:0,16:16:48:485,48,0	0/1:7,7:14:99:176,0,168	0/0:4,0:4:12:0,12,129	1/1:0,62:62:99:1796,177,0	0/0:17,0:17:51:0,51,534	0/0:1,0:1:3:0,3,32	0/0:3,0:3:9:0,9,98	0/0:5,0:5:15:0,15,154	0/0:2,0:2:6:0,6,65	0/0:4,0:4:12:0,12,131	0/0:4,0:4:9:0,9,108	0/0:3,0:3:9:0,9,97	1/1:0,37:37:99:1094,105,0	1/1:0,1:1:3:31,3,0	1/1:0,36:36:99:1084,108,0	0/0:2,0:2:6:0,6,61	0/0:10,0:10:30:0,30,307	1/1:0,5:5:15:155,15,0	0/0:3,0:3:9:0,9,99	0/0:6,0:6:15:0,15,172	0/0:12,0:12:33:0,33,356	0/0:12,0:12:33:0,33,338	1/1:0,19:19:57:565,57,0	0/0:9,0:9:24:0,24,250	0/0:11,0:11:33:0,33,350	0/0:1,0:1:3:0,3,34	./.:.:.:.:.	0/0:3,0:3:9:0,9,95	0/0:1,0:1:3:0,3,32	0/0:2,0:2:6:0,6,64	./.:.:.:.:.	0/0:4,0:4:12:0,12,122	1/1:0,3:3:9:96,9,0	0/0:2,0:2:6:0,6,63	0/0:5,0:5:15:0,15,159	0/0:4,0:4:12:0,12,126	0/0:2,0:2:6:0,6,61	0/0:5,0:5:15:0,15,151	0/0:3,0:3:9:0,9,93	0/0:1,0:1:3:0,3,32	0/0:6,0:6:18:0,18,184	0/0:6,0:6:18:0,18,185	0/0:3,0:3:9:0,9,97	0/0:3,0:3:9:0,9,94	0/0:2,0:2:6:0,6,63	0/0:4,0:4:12:0,12,124	0/0:1,0:1:3:0,3,33	0/0:2,0:2:6:0,6,62	1/1:0,3:3:9:93,9,0	0/0:4,0:4:12:0,12,120	1/1:0,5:5:15:160,15,0	1/1:0,2:2:6:62,6,0	0/0:3,0:3:9:0,9,89	./.:.:.:.:.	0/0:1,0:1:3:0,3,31	0/1:1,4:5:17:104,0,17	0/0:1,0:1:3:0,3,32	1/1:0,11:11:30:319,30,0	0/0:2,0:2:6:0,6,63	1/1:0,11:11:30:319,30,0	0/0:3,0:3:9:0,9,97	0/0:5,0:5:15:0,15,159	1/1:0,5:5:15:150,15,0	0/0:1,0:1:3:0,3,34	0/0:3,0:3:9:0,9,94	0/0:3,0:3:9:0,9,97	0/0:5,0:5:15:0,15,157	./.:.:.:.:.	0/0:1,0:1:3:0,3,31	0/0:4,0:4:12:0,12,128	0/0:3,0:3:9:0,9,95	0/0:3,0:3:9:0,9,95	0/0:2,0:2:6:0,6,62	0/0:4,0:4:12:0,12,129	0/0:3,0:3:9:0,9,97	0/0:4,0:4:12:0,12,129	0/0:3,0:3:9:0,9,92	0/0:1,0:1:3:0,3,32	0/0:4,0:4:12:0,12,125	./.:.:.:.:.	0/0:3,0:3:9:0,9,95	1/1:0,6:6:18:184,18,0	1/1:0,2:2:6:62,6,0	1/1:0,14:14:42:435,42,0	1/1:0,7:7:21:219,21,0	1/1:0,14:14:39:392,39,0	1/1:0,2:2:6:65,6,0	0/0:2,0:2:6:0,6,62	0/0:4,0:4:12:0,12,125	1/1:0,2:2:6:66,6,0	0/0:3,0:3:9:0,9,90	0/0:2,0:2:6:0,6,61	0/0:6,0:6:18:0,18,193	0/0:1,0:1:3:0,3,32	0/0:3,0:3:9:0,9,95	1/1:0,10:10:27:284,27,0	0/0:5,0:5:15:0,15,158	1/1:0,6:6:18:178,18,0	0/0:5,0:5:15:0,15,152	0/0:2,0:2:6:0,6,62	1/1:0,16:16:45:471,45,0	1/1:0,8:8:24:237,24,0	1/1:0,5:5:15:149,15,0	0/0:3,0:3:9:0,9,90	1/1:0,6:6:18:176,18,0	0/0:2,0:2:6:0,6,61	./.:.:.:.:.	0/0:2,0:2:3:0,3,45	0/0:2,0:2:3:0,3,45	./.:.:.:.:.	./.:.:.:.:.	0/0:1,0:1:3:0,3,31	0/0:4,0:4:6:0,6,89	./.:.:.:.:.	0/0:18,0:18:54:0,54,620
chr0	45961417	.	C	T	692.69	.	AC=14;AF=0.056;AN=252;BaseQRankSum=-3.039;DP=977;Dels=0.00;FS=0.000;HaplotypeScore=0.1813;InbreedingCoeff=0.4102;MLEAC=10;MLEAF=0.040;MQ=59.65;MQ0=0;MQRankSum=0.695;QD=23.09;ReadPosRankSum=0.361	GT:AD:DP:GQ:PL	0/0:32,0:32:87:0,87,970	0/0:16,0:16:48:0,48,503	0/0:13,0:13:39:0,39,410	./.:.:.:.:.	0/0:12,0:12:36:0,36,382	0/0:35,0:35:99:0,102,1085	0/0:10,0:10:30:0,30,312	0/0:1,0:1:3:0,3,31	0/0:1,0:1:3:0,3,31	./.:.:.:.:.	./.:.:.:.:.	0/0:17,0:17:45:0,45,499	0/0:12,0:12:36:0,36,380	0/0:2,0:2:6:0,6,61	0/0:20,0:20:60:0,60,631	0/0:16,0:16:48:0,48,505	0/0:9,0:9:27:0,27,284	0/0:4,0:4:12:0,12,130	0/0:2,0:2:6:0,6,63	0/0:8,0:8:18:0,18,220	./.:.:.:.:.	0/0:28,0:28:75:0,75,825	0/0:27,0:27:75:0,75,820	0/0:16,0:16:42:0,42,477	0/0:2,0:2:6:0,6,67	0/0:79,0:79:99:0,238,2464	0/0:13,0:13:39:0,39,404	0/0:5,0:5:15:0,15,166	0/0:2,0:2:6:0,6,69	0/0:16,0:16:42:0,42,470	0/0:3,0:3:9:0,9,97	0/0:5,0:5:15:0,15,160	1/1:0,11:11:33:329,33,0	0/0:3,0:3:9:0,9,99	0/0:53,0:53:99:0,159,1672	0/0:2,0:2:6:0,6,66	0/0:45,0:45:99:0,135,1377	0/0:7,0:7:21:0,21,218	0/0:12,0:12:33:0,33,363	0/0:2,0:2:6:0,6,63	0/0:4,0:4:12:0,12,136	0/0:5,0:5:15:0,15,161	0/0:11,0:11:27:0,27,313	0/0:10,0:10:30:0,30,313	0/0:21,0:21:60:0,60,651	0/0:13,0:13:36:0,36,390	0/0:3,0:3:6:0,6,75	0/0:2,0:2:6:0,6,60	0/0:3,0:3:6:0,6,77	0/0:5,0:5:15:0,15,160	./.:.:.:.:.	0/0:5,0:5:15:0,15,158	./.:.:.:.:.	0/0:4,0:4:12:0,12,126	0/0:4,0:4:12:0,12,130	0/0:3,0:3:9:0,9,94	0/0:3,0:3:9:0,9,92	0/0:4,0:4:12:0,12,121	./.:.:.:.:.	0/0:5,0:5:15:0,15,157	0/0:1,0:1:3:0,3,32	0/0:1,0:1:3:0,3,30	0/0:2,0:2:6:0,6,61	1/1:0,5:5:12:136,12,0	1/1:0,5:5:15:155,15,0	0/0:9,0:9:27:0,27,282	0/0:7,0:7:21:0,21,226	0/0:8,0:8:24:0,24,252	0/0:3,0:3:6:0,6,76	./.:.:.:.:.	0/0:4,0:4:12:0,12,128	0/0:2,0:2:6:0,6,62	0/0:6,0:6:18:0,18,184	0/0:5,0:5:15:0,15,155	0/0:3,0:3:9:0,9,95	0/0:1,0:1:3:0,3,32	0/0:2,0:2:3:0,3,45	0/0:2,0:2:6:0,6,65	0/0:2,0:2:6:0,6,63	0/0:7,0:7:18:0,18,208	0/0:1,0:1:3:0,3,32	0/0:15,0:15:45:0,45,474	0/0:2,0:2:6:0,6,64	0/0:4,0:4:12:0,12,128	0/0:8,0:8:24:0,24,249	0/0:4,0:4:12:0,12,134	0/0:2,0:2:6:0,6,63	0/0:4,0:4:12:0,12,130	0/0:6,0:6:18:0,18,187	0/0:1,0:1:3:0,3,31	0/0:2,0:2:6:0,6,63	1/1:0,3:3:6:75,6,0	0/0:1,0:1:3:0,3,32	0/0:3,0:3:9:0,9,92	1/1:0,2:2:6:63,6,0	0/0:4,0:4:9:0,9,97	0/0:4,0:4:9:0,9,88	1/1:0,3:3:9:93,9,0	0/0:1,0:1:3:0,3,31	1/1:0,1:1:3:31,3,0	0/0:2,0:2:6:0,6,62	0/0:2,0:2:6:0,6,61	0/0:5,0:5:15:0,15,158	0/0:4,0:4:12:0,12,126	0/0:7,0:7:21:0,21,225	0/0:6,0:6:18:0,18,185	0/0:7,0:7:21:0,21,232	0/0:11,0:11:33:0,33,337	0/0:2,0:2:3:0,3,30	./.:.:.:.:.	0/0:5,0:5:15:0,15,154	0/0:2,0:2:3:0,3,31	0/0:7,0:7:21:0,21,217	0/0:6,0:6:18:0,18,189	0/0:6,0:6:18:0,18,193	0/0:1,0:1:3:0,3,32	0/0:4,0:4:12:0,12,124	0/0:14,0:14:42:0,42,440	0/0:5,0:5:15:0,15,155	0/0:3,0:3:9:0,9,96	0/0:3,0:3:9:0,9,97	0/0:8,0:8:18:0,18,218	0/0:14,0:14:42:0,42,445	0/0:5,0:5:12:0,12,140	0/0:4,0:4:12:0,12,124	0/0:1,0:1:3:0,3,32	0/0:8,0:8:24:0,24,247	./.:.:.:.:.	./.:.:.:.:.	0/0:1,0:1:3:0,3,32	0/0:2,0:2:3:0,3,45	0/0:4,0:4:6:0,6,89	0/0:4,0:5:6:0,6,89	0/0:6,0:6:9:0,9,122	0/0:2,0:2:3:0,3,45	0/0:2,2:4:3:0,3,45	0/0:19,0:19:57:0,57,659
chr0	45961420	.	C	T	12979.4	.	AC=57;AF=0.226;AN=252;BaseQRankSum=-5.433;DP=1055;Dels=0.00;FS=7.191;HaplotypeScore=0.1952;InbreedingCoeff=0.6515;MLEAC=61;MLEAF=0.242;MQ=59.66;MQ0=0;MQRankSum=0.292;QD=26.93;ReadPosRankSum=-0.401	GT:AD:DP:GQ:PL	0/0:40,0:40:99:0,114,1224	0/0:18,0:18:54:0,54,564	0/0:13,0:13:39:0,39,404	./.:.:.:.:.	0/0:13,0:13:39:0,39,415	1/1:0,37:37:99:1084,108,0	0/0:10,0:10:30:0,30,312	0/0:1,0:1:3:0,3,31	./.:.:.:.:.	./.:.:.:.:.	./.:.:.:.:.	0/0:18,0:18:48:0,48,522	0/0:14,0:14:42:0,42,435	0/0:2,0:2:6:0,6,59	0/0:20,0:20:60:0,60,631	0/0:18,0:18:54:0,54,563	0/0:10,0:10:30:0,30,315	0/0:4,0:4:12:0,12,126	0/0:2,0:2:6:0,6,61	1/1:0,8:8:21:224,21,0	./.:.:.:.:.	0/1:10,18:28:99:459,0,185	1/1:0,28:28:78:818,78,0	0/1:9,6:15:99:126,0,241	0/0:2,0:2:6:0,6,67	1/1:0,83:83:99:2491,249,0	0/0:16,0:16:48:0,48,490	0/0:4,0:4:12:0,12,130	0/0:2,0:2:6:0,6,67	0/0:18,0:18:48:0,48,514	0/0:3,0:3:9:0,9,97	0/0:5,0:5:15:0,15,159	0/0:11,0:11:33:0,33,339	0/0:3,0:3:9:0,9,97	1/1:0,54:54:99:1620,162,0	0/0:2,0:2:6:0,6,62	1/1:0,47:47:99:1368,141,0	0/0:8,0:8:24:0,24,252	0/0:13,0:13:36:0,36,389	1/1:0,2:2:6:63,6,0	0/0:3,0:3:9:0,9,101	0/0:6,0:6:18:0,18,189	0/0:13,0:13:33:0,33,362	0/0:11,0:11:33:0,33,342	1/1:0,25:25:72:751,72,0	0/0:15,0:15:42:0,42,449	0/0:5,0:5:12:0,12,135	0/0:2,0:2:6:0,6,65	0/0:3,0:3:6:0,6,76	0/0:7,0:7:18:0,18,202	./.:.:.:.:.	0/0:5,0:5:15:0,15,153	./.:.:.:.:.	0/0:4,0:4:12:0,12,126	1/1:0,5:5:15:152,15,0	0/0:3,0:3:9:0,9,87	0/0:3,0:3:9:0,9,92	0/0:4,0:4:12:0,12,125	./.:.:.:.:.	0/0:5,0:5:15:0,15,157	0/0:2,0:2:6:0,6,61	0/0:1,0:1:3:0,3,31	0/0:2,0:2:6:0,6,55	0/0:6,0:6:15:0,15,168	0/0:6,0:6:18:0,18,184	0/0:10,0:10:30:0,30,310	0/0:8,0:8:24:0,24,256	0/0:8,0:8:24:0,24,245	0/0:3,0:3:6:0,6,76	./.:.:.:.:.	0/1:1,3:4:19:82,0,19	0/0:5,0:5:15:0,15,145	1/1:0,6:6:18:184,18,0	0/1:3,1:4:20:20,0,84	0/0:3,0:3:9:0,9,95	0/0:2,0:2:6:0,6,59	0/0:2,0:2:3:0,3,45	0/1:1,3:4:17:80,0,17	0/0:2,0:2:6:0,6,61	1/1:0,7:7:18:198,18,0	0/0:1,0:1:3:0,3,31	1/1:0,19:19:57:565,57,0	0/0:2,0:2:6:0,6,66	0/0:6,0:6:18:0,18,182	1/1:0,10:10:30:299,30,0	0/0:4,0:4:12:0,12,135	0/0:2,0:2:6:0,6,63	0/0:4,0:4:12:0,12,126	0/0:6,0:6:18:0,18,184	0/0:1,0:1:3:0,3,29	0/0:2,0:2:6:0,6,61	0/0:3,0:3:6:0,6,61	0/0:1,0:1:3:0,3,31	0/0:3,0:3:9:0,9,97	0/0:3,0:3:9:0,9,94	0/0:4,0:4:12:0,12,125	0/0:4,0:4:12:0,12,117	0/0:3,0:3:9:0,9,94	0/0:1,0:1:3:0,3,31	0/0:1,0:1:3:0,3,27	0/0:2,0:2:6:0,6,65	0/0:2,0:2:6:0,6,61	0/0:5,0:5:15:0,15,158	1/1:0,5:5:15:151,15,0	1/1:0,7:7:21:217,21,0	1/1:0,6:6:18:178,18,0	1/1:0,7:7:21:216,21,0	1/1:0,13:13:39:398,39,0	1/1:0,1:1:3:30,3,0	0/0:1,0:1:3:0,3,28	0/0:5,0:5:15:0,15,156	1/1:0,1:1:3:32,3,0	0/0:8,0:8:24:0,24,243	0/0:7,0:7:21:0,21,216	0/0:6,0:6:18:0,18,182	0/0:1,0:1:3:0,3,32	0/0:3,0:3:9:0,9,93	1/1:0,14:14:42:428,42,0	0/0:5,0:5:15:0,15,154	1/1:0,4:4:12:118,12,0	0/0:3,0:3:9:0,9,97	0/0:8,0:8:18:0,18,217	1/1:0,16:16:48:499,48,0	1/1:0,8:8:21:225,21,0	1/1:0,5:5:15:150,15,0	0/0:1,0:1:3:0,3,32	1/1:0,9:9:27:274,27,0	./.:.:.:.:.	./.:.:.:.:.	0/0:1,0:1:3:0,3,32	0/0:2,0:2:3:0,3,45	0/0:4,0:4:6:0,6,89	0/0:6,1:7:12:0,12,149	0/0:6,0:6:12:0,12,149	0/0:2,0:2:3:0,3,45	0/0:2,0:4:3:0,3,45	0/0:20,0:20:60:0,60,679
chr0	45961739	.	A	C	13525.2	.	AC=60;AF=0.242;AN=248;BaseQRankSum=2.969;DP=1119;Dels=0.00;FS=9.934;HaplotypeScore=0.0957;InbreedingCoeff=0.6658;MLEAC=66;MLEAF=0.266;MQ=59.77;MQ0=3;MQRankSum=0.203;QD=27.27;ReadPosRankSum=0.526	GT:AD:DP:GQ:PL	0/0:56,0:56:99:0,168,1792	0/0:16,0:16:48:0,48,484	0/0:23,0:24:66:0,66,687	./.:.:.:.:.	0/0:22,0:22:60:0,60,643	1/1:0,20:20:51:560,51,0	0/0:10,0:10:24:0,24,270	0/0:3,0:3:9:0,9,93	0/0:2,0:2:6:0,6,63	./.:.:.:.:.	./.:.:.:.:.	0/0:15,0:15:42:0,42,449	0/0:21,0:21:63:0,63,639	./.:.:.:.:.	0/0:21,0:21:60:0,60,649	0/0:15,0:15:45:0,45,467	0/0:21,0:21:60:0,60,622	0/0:1,0:2:3:0,3,32	0/0:7,0:7:18:0,18,192	1/1:0,12:12:27:319,27,0	0/0:2,0:2:6:0,6,63	0/1:3,13:16:37:332,0,37	1/1:0,29:29:81:892,81,0	0/1:7,16:23:99:390,0,148	0/0:1,0:1:3:0,3,29	1/1:0,76:76:99:2315,214,0	0/0:20,0:20:48:0,48,551	0/0:5,0:5:15:0,15,154	0/0:1,0:1:3:0,3,34	0/0:8,0:8:24:0,24,248	0/0:2,0:2:6:0,6,65	0/0:5,0:5:15:0,15,162	0/0:10,0:10:21:0,21,257	0/0:5,0:5:15:0,15,160	1/1:0,31:31:75:861,75,0	./.:.:.:.:.	1/1:0,50:50:99:1435,132,0	0/0:14,0:14:36:0,36,401	0/0:3,0:3:9:0,9,96	1/1:0,4:4:12:120,12,0	0/1:2,1:3:17:17,0,56	0/0:4,0:4:12:0,12,126	0/0:15,0:15:42:0,42,462	0/0:16,0:16:48:0,48,498	1/1:0,22:22:66:694,66,0	0/0:19,0:19:57:0,57,600	0/0:13,0:13:39:0,39,393	0/0:2,0:2:6:0,6,64	0/0:1,0:1:3:0,3,30	0/0:3,0:3:9:0,9,89	0/0:3,0:3:9:0,9,97	0/0:2,0:2:6:0,6,66	./.:.:.:.:.	0/0:4,0:4:12:0,12,130	1/1:0,7:7:18:194,18,0	0/0:1,0:1:3:0,3,30	0/0:10,0:10:30:0,30,308	0/0:5,0:5:15:0,15,159	./.:.:.:.:.	0/0:10,0:10:30:0,30,312	0/0:1,0:1:3:0,3,31	./.:.:.:.:.	0/0:10,0:10:30:0,30,309	0/0:4,0:4:12:0,12,125	0/0:4,0:4:12:0,12,122	0/0:4,0:4:12:0,12,128	0/0:5,0:5:15:0,15,151	0/0:9,0:9:27:0,27,285	0/0:3,0:3:9:0,9,97	./.:.:.:.:.	0/1:1,2:3:22:54,0,22	0/0:5,0:5:15:0,15,152	1/1:0,14:14:42:443,42,0	0/1:2,6:8:41:149,0,41	0/0:1,0:1:3:0,3,29	0/0:1,0:1:3:0,3,29	0/0:1,0:1:3:0,3,32	0/1:4,4:8:90:104,0,90	0/0:1,0:1:3:0,3,33	1/1:0,9:9:27:284,27,0	0/0:2,0:2:6:0,6,67	1/1:0,22:22:54:628,54,0	0/0:2,0:2:6:0,6,61	0/0:4,0:4:12:0,12,122	1/1:0,7:7:21:227,21,0	./.:.:.:.:.	0/0:2,0:2:6:0,6,60	0/0:6,0:6:18:0,18,189	0/0:3,0:3:9:0,9,98	0/0:3,0:3:9:0,9,97	0/0:2,0:2:6:0,6,62	0/0:4,0:4:12:0,12,122	0/0:5,0:5:15:0,15,156	0/0:2,0:2:6:0,6,64	0/0:5,0:5:15:0,15,155	0/0:3,0:3:9:0,9,90	0/0:3,0:3:6:0,6,62	0/0:2,0:2:6:0,6,65	0/0:2,0:2:6:0,6,59	0/0:3,0:3:9:0,9,92	0/0:3,0:3:9:0,9,93	0/0:2,0:2:6:0,6,57	0/0:3,0:3:9:0,9,94	1/1:0,7:7:18:201,18,0	1/1:0,7:7:21:226,21,0	1/1:0,20:20:57:612,57,0	1/1:0,6:6:18:190,18,0	1/1:0,14:14:39:436,39,0	1/1:0,5:5:15:158,15,0	0/0:3,0:3:6:0,6,78	0/0:8,0:8:21:0,21,228	1/1:0,5:5:15:158,15,0	0/0:9,0:9:24:0,24,258	0/0:3,0:3:9:0,9,90	0/0:5,0:5:15:0,15,154	0/0:3,0:3:9:0,9,96	0/0:8,0:8:24:0,24,249	1/1:0,16:16:48:509,48,0	0/0:2,0:2:6:0,6,68	1/1:0,6:6:15:171,15,0	0/0:7,0:7:21:0,21,219	0/0:3,0:3:9:0,9,89	1/1:0,12:12:33:362,33,0	1/1:0,13:13:36:393,36,0	1/1:0,11:11:33:346,33,0	0/0:2,0:2:6:0,6,63	1/1:0,8:8:24:253,24,0	0/0:4,0:4:12:0,12,130	1/1:0,1:1:3:32,3,0	0/0:1,0:1:3:0,3,31	0/0:4,0:4:6:0,6,89	./.:.:.:.:.	0/0:2,0:2:6:0,6,62	0/0:1,0:1:3:0,3,30	./.:.:.:.:.	./.:.:.:.:.	0/0:29,0:29:87:0,87,965
chr0	45961740	.	A	T	13034.5	.	AC=60;AF=0.242;AN=248;BaseQRankSum=-1.811;DP=1099;Dels=0.00;FS=7.509;HaplotypeScore=0.0893;InbreedingCoeff=0.6690;MLEAC=66;MLEAF=0.266;MQ=59.76;MQ0=3;MQRankSum=-1.091;QD=27.04;ReadPosRankSum=1.350	GT:AD:DP:GQ:PL	0/0:55,0:55:99:0,165,1787	0/0:16,0:16:48:0,48,494	0/0:24,0:24:69:0,69,735	./.:.:.:.:.	0/0:22,0:22:60:0,60,658	1/1:0,18:18:45:497,45,0	0/0:10,0:10:24:0,24,281	0/0:3,0:3:9:0,9,93	0/0:2,0:2:6:0,6,65	./.:.:.:.:.	./.:.:.:.:.	0/0:15,0:15:42:0,42,448	0/0:19,0:19:57:0,57,606	./.:.:.:.:.	0/0:20,0:20:57:0,57,627	0/0:15,0:15:45:0,45,470	0/0:20,0:20:57:0,57,608	0/0:2,0:2:6:0,6,57	0/0:7,0:7:15:0,15,169	1/1:0,12:12:27:319,27,0	0/0:2,0:2:6:0,6,59	0/1:3,13:16:38:338,0,38	1/1:0,28:28:78:861,78,0	0/1:7,16:23:99:392,0,162	0/0:1,0:1:3:0,3,30	1/1:0,72:72:99:2188,201,0	0/0:20,0:20:48:0,48,556	0/0:5,0:5:15:0,15,157	0/0:2,0:2:6:0,6,60	0/0:8,0:8:24:0,24,252	0/0:2,0:2:6:0,6,67	0/0:5,0:5:15:0,15,162	0/0:10,0:10:21:0,21,259	0/0:5,0:5:15:0,15,162	1/1:0,31:31:75:851,75,0	./.:.:.:.:.	1/1:0,50:50:99:1429,135,0	0/0:15,0:15:39:0,39,432	0/0:3,0:3:9:0,9,97	1/1:0,4:4:12:116,12,0	0/1:2,1:3:21:21,0,57	0/0:4,0:4:12:0,12,130	0/0:15,0:15:42:0,42,460	0/0:15,0:15:45:0,45,473	1/1:0,22:22:66:680,66,0	0/0:19,0:19:57:0,57,599	0/0:12,0:12:36:0,36,370	0/0:2,0:2:6:0,6,59	0/0:1,0:1:3:0,3,31	0/0:3,0:3:9:0,9,92	0/0:3,0:3:9:0,9,96	0/0:2,0:2:6:0,6,64	./.:.:.:.:.	0/0:4,0:4:12:0,12,134	1/1:0,7:7:18:192,18,0	0/0:1,0:1:3:0,3,30	0/0:10,0:10:30:0,30,320	0/0:5,0:5:15:0,15,162	./.:.:.:.:.	0/0:10,0:10:30:0,30,318	0/0:1,0:1:3:0,3,32	./.:.:.:.:.	0/0:10,0:10:30:0,30,311	0/0:4,0:4:12:0,12,123	0/0:4,0:4:12:0,12,121	0/0:4,0:4:12:0,12,130	0/0:5,0:5:15:0,15,158	0/0:9,0:9:27:0,27,288	0/0:3,0:3:9:0,9,100	./.:.:.:.:.	0/1:1,2:3:22:53,0,22	0/0:5,0:5:15:0,15,153	1/1:0,14:14:42:439,42,0	0/1:2,5:7:44:125,0,44	0/0:1,0:1:3:0,3,31	0/0:1,0:1:3:0,3,31	0/0:1,0:1:3:0,3,33	0/1:4,4:8:91:105,0,91	0/0:1,0:1:3:0,3,33	1/1:0,9:9:27:288,27,0	0/0:2,0:2:6:0,6,65	1/1:0,21:21:51:587,51,0	0/0:2,0:2:6:0,6,61	0/0:4,0:4:12:0,12,123	1/1:0,7:7:21:223,21,0	./.:.:.:.:.	0/0:2,0:2:6:0,6,60	0/0:6,0:6:18:0,18,191	0/0:3,0:3:9:0,9,98	0/0:3,0:3:9:0,9,97	0/0:2,0:2:6:0,6,64	0/0:4,0:4:12:0,12,126	0/0:5,0:5:15:0,15,159	0/0:2,0:2:6:0,6,66	0/0:5,0:5:15:0,15,159	0/0:4,0:4:12:0,12,119	0/0:3,0:3:9:0,9,85	0/0:2,0:2:6:0,6,65	0/0:1,0:1:3:0,3,31	0/0:3,0:3:9:0,9,91	0/0:3,0:3:9:0,9,95	0/0:2,0:2:6:0,6,61	0/0:3,0:3:9:0,9,96	1/1:0,7:7:15:170,15,0	1/1:0,7:7:21:224,21,0	1/1:0,19:19:57:585,57,0	1/1:0,6:6:18:192,18,0	1/1:0,14:14:39:422,39,0	1/1:0,5:5:15:157,15,0	0/0:3,0:3:6:0,6,78	0/0:8,0:8:21:0,21,235	1/1:0,5:5:15:162,15,0	0/0:9,0:9:24:0,24,265	0/0:3,0:3:9:0,9,93	0/0:4,0:4:12:0,12,122	0/0:3,0:3:9:0,9,96	0/0:8,0:8:24:0,24,256	1/1:0,16:16:48:499,48,0	0/0:2,0:2:6:0,6,68	1/1:0,6:6:15:171,15,0	0/0:7,0:7:21:0,21,222	0/0:3,0:3:9:0,9,92	1/1:0,11:11:30:328,30,0	1/1:0,12:12:33:364,33,0	1/1:0,11:11:33:341,33,0	0/0:2,0:2:6:0,6,65	1/1:0,7:7:21:225,21,0	0/0:4,0:4:12:0,12,128	1/1:0,1:1:3:31,3,0	0/0:1,0:1:3:0,3,32	0/0:4,0:4:6:0,6,75	./.:.:.:.:.	0/0:2,0:2:6:0,6,62	0/0:1,0:1:3:0,3,32	./.:.:.:.:.	./.:.:.:.:.	0/0:29,0:29:87:0,87,970
chr0	45962595	.	T	G	10421.3	.	AC=57;AF=0.228;AN=250;BaseQRankSum=-1.286;DP=925;Dels=0.00;FS=6.484;HaplotypeScore=0.2103;InbreedingCoeff=0.6724;MLEAC=61;MLEAF=0.244;MQ=59.83;MQ0=1;MQRankSum=1.627;QD=26.32;ReadPosRankSum=-0.431	GT:AD:DP:GQ:PL	0/0:44,0:44:99:0,132,1430	0/0:22,0:22:63:0,63,651	0/0:9,0:9:27:0,27,276	./.:.:.:.:.	0/0:16,0:16:42:0,42,466	1/1:0,15:15:45:455,45,0	0/0:7,0:7:21:0,21,208	0/0:1,0:1:3:0,3,34	0/0:1,0:1:3:0,3,32	./.:.:.:.:.	./.:.:.:.:.	0/0:12,0:12:36:0,36,373	0/0:6,0:6:18:0,18,188	0/0:2,0:2:6:0,6,59	0/0:14,0:14:42:0,42,432	0/0:19,0:19:51:0,51,552	0/0:8,0:8:24:0,24,243	0/0:3,0:3:9:0,9,95	0/0:4,0:4:12:0,12,125	1/1:0,5:5:12:137,12,0	0/0:1,0:1:3:0,3,33	0/1:7,7:14:99:160,0,162	1/1:0,25:25:66:684,66,0	0/1:11,8:19:99:182,0,288	0/0:2,0:2:6:0,6,61	1/1:0,81:82:99:2424,232,0	0/0:17,0:17:48:0,48,498	0/0:9,0:9:27:0,27,292	0/0:3,0:3:9:0,9,98	0/0:9,0:9:27:0,27,275	0/0:2,0:2:6:0,6,59	0/0:4,0:4:12:0,12,124	0/0:11,0:11:30:0,30,323	0/0:2,0:2:6:0,6,62	1/1:0,26:26:78:820,78,0	0/0:2,0:2:6:0,6,65	1/1:0,33:33:87:942,87,0	0/0:6,0:6:18:0,18,181	0/0:9,0:9:27:0,27,280	1/1:0,4:4:12:124,12,0	0/0:2,0:2:6:0,6,63	0/0:14,0:14:36:0,36,405	0/0:12,0:12:30:0,30,335	0/0:13,0:13:39:0,39,392	1/1:0,13:13:39:397,39,0	0/0:15,0:15:42:0,42,455	0/0:7,0:7:15:0,15,180	0/0:4,0:4:12:0,12,130	./.:.:.:.:.	0/0:1,0:1:3:0,3,32	0/0:1,0:1:3:0,3,31	0/0:3,0:3:9:0,9,95	./.:.:.:.:.	0/0:2,0:2:6:0,6,60	1/1:0,6:6:18:182,18,0	0/0:2,0:2:6:0,6,63	0/0:3,0:3:9:0,9,95	0/0:7,0:7:21:0,21,219	0/0:3,0:3:9:0,9,97	0/0:6,0:6:18:0,18,186	0/0:1,0:1:3:0,3,32	0/0:2,0:2:6:0,6,62	0/0:6,0:6:15:0,15,165	0/0:5,0:5:15:0,15,157	0/0:4,0:4:12:0,12,124	0/0:5,0:5:15:0,15,157	0/0:3,0:3:9:0,9,93	0/0:7,0:7:15:0,15,183	0/0:2,0:2:6:0,6,65	./.:.:.:.:.	0/1:1,2:3:22:52,0,22	0/0:5,0:5:15:0,15,154	1/1:0,4:4:12:121,12,0	0/1:2,3:5:49:65,0,49	0/0:2,0:2:6:0,6,59	0/0:5,0:5:12:0,12,134	0/0:4,0:4:12:0,12,126	0/1:1,1:2:25:25,0,26	./.:.:.:.:.	1/1:0,7:7:21:222,21,0	./.:.:.:.:.	1/1:0,9:9:27:281,27,0	0/0:1,0:1:3:0,3,32	0/0:5,0:5:12:0,12,141	1/1:0,4:4:12:120,12,0	0/0:3,0:3:9:0,9,94	0/0:1,0:1:3:0,3,31	0/0:5,0:5:15:0,15,157	0/0:6,0:6:18:0,18,180	0/0:3,0:3:9:0,9,92	0/0:2,0:2:6:0,6,61	0/0:3,0:3:9:0,9,95	0/0:6,0:6:18:0,18,186	./.:.:.:.:.	0/0:1,0:1:3:0,3,32	0/0:6,0:6:18:0,18,185	0/0:3,0:3:9:0,9,96	./.:.:.:.:.	0/0:4,0:5:9:0,9,108	0/0:2,0:2:6:0,6,59	0/0:4,0:4:12:0,12,126	0/0:2,0:2:6:0,6,63	0/0:2,0:2:6:0,6,63	1/1:0,3:3:9:91,9,0	1/1:0,6:6:18:182,18,0	1/1:0,17:17:48:522,48,0	1/1:0,7:7:18:196,18,0	1/1:0,16:16:48:477,48,0	1/1:0,4:4:12:126,12,0	0/0:3,0:3:9:0,9,95	0/0:3,0:3:9:0,9,93	1/1:0,4:4:12:130,12,0	0/0:7,0:7:18:0,18,186	0/0:4,0:4:12:0,12,115	0/0:6,0:6:18:0,18,184	0/0:6,0:6:18:0,18,186	0/0:3,0:3:9:0,9,80	1/1:0,14:14:39:410,39,0	0/0:3,0:3:9:0,9,97	1/1:0,7:7:21:210,21,0	0/0:3,0:3:9:0,9,95	0/0:2,0:2:6:0,6,63	1/1:0,17:17:48:519,48,0	1/1:0,16:16:36:419,36,0	1/1:0,3:3:9:89,9,0	0/0:9,0:9:24:0,24,260	1/1:0,6:6:18:185,18,0	0/0:4,0:4:12:0,12,124	./.:.:.:.:.	0/0:2,0:2:3:0,3,44	0/0:2,0:2:3:0,3,44	0/0:4,0:4:6:0,6,89	0/0:3,0:3:6:0,6,76	0/0:3,0:3:6:0,6,75	0/0:4,0:4:9:0,9,108	./.:.:.:.:.	0/0:7,0:7:21:0,21,247
chr0	45964068	.	T	C	3450.57	.	AC=53;AF=0.214;AN=248;BaseQRankSum=-6.976;DP=664;Dels=0.00;FS=1.113;HaplotypeScore=0.1372;InbreedingCoeff=0.5877;MLEAC=51;MLEAF=0.206;MQ=58.11;MQ0=2;MQRankSum=0.882;QD=21.70;ReadPosRankSum=0.330	GT:AD:DP:GQ:PL	0/0:21,0:21:60:0,60,655	0/0:14,0:14:39:0,39,418	0/0:16,0:16:39:0,39,451	./.:.:.:.:.	0/0:16,0:17:48:0,48,487	1/1:0,10:10:30:298,30,0	0/0:6,0:6:15:0,15,154	0/0:4,0:4:12:0,12,128	0/0:1,0:1:3:0,3,32	./.:.:.:.:.	./.:.:.:.:.	0/0:12,0:12:36:0,36,358	0/0:10,0:10:30:0,30,312	./.:.:.:.:.	0/0:13,0:13:39:0,39,400	0/0:13,0:13:39:0,39,394	0/0:7,0:7:21:0,21,219	0/0:3,0:3:9:0,9,94	0/0:7,0:7:21:0,21,210	1/1:0,3:3:9:83,9,0	0/0:1,0:1:3:0,3,34	0/1:8,4:12:83:83,0,202	1/1:0,16:16:48:473,48,0	0/1:11,5:16:99:103,0,275	0/0:2,0:2:6:0,6,60	1/1:0,10:10:27:282,27,0	0/0:9,0:9:27:0,27,280	0/0:3,0:3:9:0,9,95	0/0:2,0:2:6:0,6,67	0/0:19,0:19:54:0,54,552	0/0:5,0:5:15:0,15,157	0/0:2,0:2:6:0,6,63	0/0:12,0:12:36:0,36,365	0/0:1,0:1:3:0,3,32	1/1:0,6:6:18:178,18,0	0/0:7,0:7:21:0,21,217	1/1:0,17:17:51:509,51,0	0/0:11,0:11:33:0,33,329	0/0:8,0:8:24:0,24,242	./.:.:.:.:.	0/0:4,0:4:12:0,12,134	0/0:12,0:12:36:0,36,376	0/0:8,0:8:24:0,24,237	0/0:20,0:20:60:0,60,606	1/1:0,8:8:21:219,21,0	0/0:15,0:15:45:0,45,444	0/0:6,0:6:18:0,18,183	0/0:2,0:2:6:0,6,63	0/0:3,0:3:9:0,9,90	0/0:4,0:4:12:0,12,121	./.:.:.:.:.	0/0:1,0:1:3:0,3,31	./.:.:.:.:.	0/0:2,0:2:6:0,6,61	1/1:0,6:6:18:180,18,0	0/0:3,0:3:9:0,9,90	0/0:3,0:3:9:0,9,90	0/0:4,0:4:12:0,12,120	0/0:2,0:2:6:0,6,63	0/0:4,0:4:12:0,12,119	0/0:2,0:2:6:0,6,62	0/0:2,0:2:6:0,6,57	0/0:4,0:4:12:0,12,120	0/0:1,0:1:3:0,3,30	0/0:3,0:3:9:0,9,90	0/0:4,0:4:12:0,12,119	0/0:1,0:1:3:0,3,32	0/0:5,0:5:12:0,12,135	0/0:6,0:6:18:0,18,181	0/0:1,0:1:3:0,3,31	./.:.:.:.:.	0/0:5,0:5:12:0,12,139	./.:.:.:.:.	0/1:3,5:8:73:112,0,73	0/0:4,0:4:12:0,12,120	./.:.:.:.:.	0/0:1,0:1:3:0,3,32	1/1:0,1:1:3:29,3,0	0/0:3,0:3:9:0,9,94	1/1:0,4:4:9:103,9,0	0/0:3,0:3:9:0,9,90	1/1:0,1:1:3:30,3,0	0/0:1,0:1:3:0,3,34	0/0:1,0:1:3:0,3,30	1/1:0,1:1:3:29,3,0	0/0:5,0:5:15:0,15,161	0/0:1,0:1:3:0,3,31	0/0:1,0:1:3:0,3,32	0/0:2,0:2:6:0,6,61	0/0:3,0:3:9:0,9,91	0/0:1,0:1:3:0,3,32	0/0:1,0:1:3:0,3,32	0/0:1,0:1:3:0,3,32	0/0:2,0:2:6:0,6,59	0/0:3,0:3:9:0,9,91	0/0:1,0:1:3:0,3,33	0/0:2,0:2:6:0,6,64	0/0:2,0:2:6:0,6,61	./.:.:.:.:.	0/0:5,0:5:15:0,15,153	0/0:1,0:1:3:0,3,33	0/0:1,0:1:3:0,3,31	0/0:3,0:3:9:0,9,95	1/1:0,2:2:6:59,6,0	1/1:0,4:4:12:118,12,0	1/1:0,4:4:12:117,12,0	1/1:0,3:3:9:86,9,0	1/1:0,3:3:9:88,9,0	1/1:0,3:3:9:89,9,0	0/0:4,0:4:9:0,9,105	0/0:6,0:6:18:0,18,178	1/1:0,3:3:9:92,9,0	0/0:3,0:3:9:0,9,95	0/0:12,0:12:36:0,36,364	0/0:1,0:1:3:0,3,30	0/0:3,0:3:6:0,6,75	0/0:4,0:4:12:0,12,122	1/1:0,1:1:3:30,3,0	0/0:2,0:2:6:0,6,65	1/1:0,1:1:3:30,3,0	0/0:5,0:5:15:0,15,151	0/0:4,0:4:12:0,12,122	1/1:0,4:4:12:120,12,0	1/1:0,5:5:15:149,15,0	1/1:0,1:1:3:32,3,0	0/0:6,0:6:15:0,15,165	1/1:0,6:6:18:180,18,0	./.:.:.:.:.	./.:.:.:.:.	0/0:2,0:2:3:0,3,45	0/0:6,0:6:9:0,9,134	0/0:4,0:4:6:0,6,76	0/0:8,0:8:15:0,15,197	0/0:2,0:2:3:0,3,45	0/0:2,0:2:3:0,3,45	0/0:2,0:2:3:0,3,45	0/0:28,0:28:84:0,84,915
chr0	45970023	.	T	A	5631.15	.	AC=46;AF=0.176;AN=262;BaseQRankSum=-1.974;DP=1069;Dels=0.00;FS=3.657;HaplotypeScore=0.1360;InbreedingCoeff=0.6727;MLEAC=44;MLEAF=0.168;MQ=59.73;MQ0=0;MQRankSum=1.102;QD=24.38;ReadPosRankSum=-0.278	GT:AD:DP:GQ:PL	0/0:55,0:55:99:0,165,1735	0/0:15,0:15:36:0,36,409	0/0:18,0:18:51:0,51,524	0/0:33,0:33:99:0,99,1024	0/0:24,0:24:63:0,63,681	0/0:11,0:11:33:0,33,339	0/0:20,0:20:57:0,57,594	0/0:5,0:5:15:0,15,162	0/0:1,0:1:3:0,3,31	0/0:18,0:18:48:0,48,526	0/0:4,0:4:12:0,12,124	0/0:15,0:15:39:0,39,431	0/0:18,0:18:51:0,51,537	0/0:1,0:1:3:0,3,33	0/0:23,0:23:63:0,63,678	0/0:21,0:21:51:0,51,558	0/0:13,0:14:36:0,36,396	0/1:4,2:6:43:43,0,105	1/1:0,9:9:24:259,24,0	1/1:0,15:15:45:460,45,0	1/1:0,2:2:6:65,6,0	1/1:0,25:25:75:761,75,0	1/1:0,29:29:72:796,72,0	0/0:10,0:10:27:0,27,297	0/0:3,0:3:9:0,9,98	0/0:16,0:16:48:0,48,498	0/0:9,0:9:27:0,27,288	0/0:4,0:4:12:0,12,119	0/0:3,0:3:9:0,9,95	0/0:24,0:25:60:0,60,669	0/0:11,0:11:33:0,33,352	0/0:3,0:3:9:0,9,100	0/0:24,0:24:72:0,72,734	0/0:3,0:3:9:0,9,96	0/0:8,0:8:21:0,21,228	0/0:4,0:4:12:0,12,124	1/1:0,24:24:69:719,69,0	0/0:14,0:14:42:0,42,421	0/0:12,0:12:33:0,33,349	0/0:4,0:4:12:0,12,129	0/0:3,0:3:9:0,9,97	0/0:15,0:15:39:0,39,437	0/0:11,0:11:30:0,30,316	0/0:13,0:13:39:0,39,405	1/1:0,22:22:63:669,63,0	0/1:12,13:25:99:348,0,271	0/0:11,0:11:33:0,33,343	0/0:3,0:3:9:0,9,94	0/0:6,0:6:18:0,18,175	0/0:4,0:4:9:0,9,108	0/0:2,0:2:6:0,6,61	0/0:2,0:2:6:0,6,62	0/0:13,0:13:33:0,33,371	0/0:4,0:4:12:0,12,127	0/0:5,0:5:15:0,15,144	0/0:7,0:7:21:0,21,217	0/0:6,0:6:18:0,18,185	0/0:3,0:3:9:0,9,96	0/0:3,0:3:9:0,9,93	0/0:8,0:8:24:0,24,250	0/0:3,0:3:9:0,9,94	0/0:4,0:4:12:0,12,126	0/0:7,0:7:21:0,21,211	0/0:2,0:2:6:0,6,63	0/0:3,0:3:9:0,9,93	0/0:3,0:3:9:0,9,93	0/0:2,0:2:6:0,6,58	0/0:2,0:2:6:0,6,62	0/0:6,0:6:18:0,18,180	1/1:0,5:5:15:154,15,0	1/1:0,3:3:9:95,9,0	1/1:0,2:2:6:61,6,0	./.:.:.:.:.	0/1:4,3:7:64:64,0,93	0/0:6,0:6:15:0,15,166	0/0:1,0:1:3:0,3,32	./.:.:.:.:.	1/1:0,1:1:3:32,3,0	0/0:1,0:1:3:0,3,30	0/0:5,0:5:12:0,12,145	0/0:3,0:3:9:0,9,92	0/0:1,0:1:3:0,3,31	0/0:5,0:5:15:0,15,155	0/0:4,0:4:9:0,9,107	1/1:0,6:6:18:178,18,0	0/0:11,0:11:33:0,33,338	0/0:4,0:4:12:0,12,124	0/0:10,0:10:30:0,30,311	0/0:3,0:3:6:0,6,77	0/0:7,0:7:21:0,21,226	0/0:3,0:3:6:0,6,75	0/0:8,0:8:24:0,24,250	0/0:3,0:3:9:0,9,93	./.:.:.:.:.	0/0:2,0:2:6:0,6,60	0/0:5,0:5:15:0,15,154	0/0:9,0:9:27:0,27,283	0/0:6,0:6:18:0,18,182	0/0:5,0:5:15:0,15,156	0/0:4,0:4:12:0,12,115	0/0:10,0:10:30:0,30,313	0/0:3,0:3:9:0,9,93	0/0:3,0:3:9:0,9,91	1/1:0,3:3:9:94,9,0	1/1:0,2:2:6:61,6,0	1/1:0,7:7:18:196,18,0	0/0:8,0:8:24:0,24,252	0/0:9,0:9:21:0,21,240	0/0:7,0:7:21:0,21,221	0/0:3,0:3:9:0,9,95	0/0:10,0:10:30:0,30,308	0/0:7,0:7:21:0,21,221	0/0:4,0:4:9:0,9,107	0/0:7,0:7:18:0,18,199	0/0:4,0:4:12:0,12,127	0/0:4,0:4:12:0,12,125	0/0:5,0:5:15:0,15,155	0/0:2,0:2:6:0,6,64	0/0:1,0:1:3:0,3,32	1/1:0,5:5:15:157,15,0	1/1:0,6:6:18:181,18,0	0/1:3,3:6:74:74,0,77	1/1:0,6:6:18:184,18,0	0/0:3,0:3:9:0,9,90	0/0:5,0:5:15:0,15,155	0/0:2,0:2:6:0,6,61	1/1:0,7:7:18:196,18,0	1/1:0,4:4:12:128,12,0	1/1:0,4:4:12:124,12,0	./.:.:.:.:.	./.:.:.:.:.	./.:.:.:.:.	0/0:2,0:2:3:0,3,45	0/0:2,0:2:3:0,3,45	0/0:2,0:2:3:0,3,44	0/0:3,0:3:9:0,9,95	0/0:26,0:26:78:0,78,829
chr0	45971195	.	A	G	11399.6	.	AC=91;AF=0.347;AN=262;BaseQRankSum=-2.008;DP=1089;Dels=0.00;FS=2.531;HaplotypeScore=0.0949;InbreedingCoeff=0.7910;MLEAC=92;MLEAF=0.351;MQ=59.87;MQ0=0;MQRankSum=1.434;QD=28.08;ReadPosRankSum=-1.722	GT:AD:DP:GQ:PL	1/1:0,34:34:99:1061,102,0	0/0:24,0:24:72:0,72,721	0/0:19,0:19:57:0,57,595	0/0:35,0:35:99:0,105,1071	0/0:10,0:10:30:0,30,300	0/0:16,0:16:42:0,42,463	0/0:30,0:30:90:0,90,929	./.:.:.:.:.	0/0:2,0:2:6:0,6,66	1/1:0,24:24:66:679,66,0	0/1:1,3:4:20:84,0,20	0/0:23,0:23:69:0,69,708	1/1:0,18:18:51:534,51,0	1/1:0,3:3:9:91,9,0	1/1:0,21:21:63:648,63,0	1/1:0,25:25:72:754,72,0	1/1:0,23:23:60:660,60,0	0/1:1,5:6:15:127,0,15	0/0:6,0:6:18:0,18,181	0/0:13,0:13:36:0,36,378	0/0:4,0:4:12:0,12,126	0/0:18,0:18:48:0,48,528	0/0:20,0:20:60:0,60,616	0/0:9,0:9:27:0,27,282	0/0:1,0:1:3:0,3,32	0/0:30,0:30:87:0,87,910	1/1:0,7:7:21:226,21,0	1/1:0,5:5:15:164,15,0	./.:.:.:.:.	1/1:0,27:27:81:825,81,0	1/1:0,2:2:6:62,6,0	0/1:1,2:3:21:49,0,21	0/0:18,0:18:54:0,54,547	1/1:0,3:3:9:97,9,0	0/0:21,0:21:57:0,57,620	1/1:0,8:8:21:213,21,0	0/0:17,0:17:51:0,51,516	1/1:0,11:11:33:331,33,0	1/1:0,20:20:60:592,60,0	./.:.:.:.:.	1/1:0,4:4:12:130,12,0	1/1:0,21:21:60:624,60,0	0/0:19,0:19:57:0,57,591	0/0:25,0:25:72:0,72,760	0/0:16,0:16:48:0,48,500	0/0:21,0:21:57:0,57,612	0/0:7,0:7:21:0,21,214	0/0:4,0:4:12:0,12,118	1/1:0,6:6:18:181,18,0	0/0:2,0:2:3:0,3,33	0/0:3,0:3:6:0,6,76	0/0:3,0:3:6:0,6,69	1/1:0,4:4:12:126,12,0	0/0:3,0:3:9:0,9,92	0/0:7,0:7:21:0,21,212	1/1:0,2:2:6:63,6,0	0/0:3,0:3:9:0,9,95	0/0:5,0:5:15:0,15,153	0/0:1,0:1:3:0,3,30	0/0:4,0:4:12:0,12,125	1/1:0,5:5:15:148,15,0	1/1:0,5:5:15:153,15,0	1/1:0,13:13:39:392,39,0	1/1:0,8:8:24:244,24,0	1/1:0,7:7:18:199,18,0	1/1:0,8:8:24:237,24,0	0/0:2,0:2:6:0,6,59	1/1:0,6:6:18:191,18,0	1/1:0,7:7:21:210,21,0	0/0:2,0:2:6:0,6,61	0/0:4,0:4:12:0,12,120	0/0:4,0:4:12:0,12,120	./.:.:.:.:.	0/0:5,0:5:15:0,15,158	0/0:4,0:4:12:0,12,125	0/0:2,0:2:6:0,6,65	0/0:3,0:3:9:0,9,95	0/0:4,0:4:12:0,12,124	0/0:1,0:1:3:0,3,32	0/0:1,0:1:3:0,3,32	./.:.:.:.:.	0/0:3,0:3:9:0,9,93	0/0:5,0:5:15:0,15,156	0/0:6,0:6:18:0,18,194	./.:.:.:.:.	0/0:1,0:1:3:0,3,32	1/1:0,2:2:6:63,6,0	1/1:0,10:10:21:225,21,0	1/1:0,6:6:18:182,18,0	1/1:0,3:3:9:92,9,0	1/1:0,5:5:15:153,15,0	0/0:10,0:10:30:0,30,306	1/1:0,4:4:12:126,12,0	1/1:0,2:2:6:63,6,0	1/1:0,4:4:12:126,12,0	1/1:0,2:2:6:63,6,0	0/0:10,0:10:30:0,30,313	0/0:1,0:1:3:0,3,32	0/0:5,0:5:15:0,15,152	0/0:3,0:3:6:0,6,74	0/0:5,0:5:15:0,15,154	1/1:0,2:2:6:63,6,0	1/1:0,1:1:3:30,3,0	0/0:1,0:1:3:0,3,32	0/0:3,0:3:9:0,9,92	0/0:7,0:7:18:0,18,206	0/0:3,0:3:9:0,9,101	0/0:6,0:6:18:0,18,188	1/1:0,5:5:15:158,15,0	0/0:6,0:6:18:0,18,184	0/0:11,0:11:33:0,33,331	1/1:0,5:5:15:158,15,0	1/1:0,7:7:21:217,21,0	1/1:0,4:4:12:124,12,0	1/1:0,4:4:12:121,12,0	0/0:6,0:6:18:0,18,187	0/0:6,0:6:18:0,18,189	0/0:2,0:2:6:0,6,59	0/0:7,0:7:21:0,21,204	0/0:4,0:4:12:0,12,120	0/0:6,0:6:18:0,18,185	0/0:6,0:6:18:0,18,189	0/0:8,0:8:24:0,24,250	0/0:6,0:6:18:0,18,184	0/0:4,0:4:12:0,12,126	0/0:3,0:3:9:0,9,93	0/0:5,0:5:12:0,12,138	0/0:5,0:5:15:0,15,151	0/0:3,0:3:9:0,9,86	0/0:12,0:12:18:0,18,268	0/0:4,0:4:9:0,9,108	0/0:2,0:2:3:0,3,44	0/0:6,0:6:12:0,12,152	0/0:9,0:10:15:0,15,197	0/0:2,0:2:6:0,6,59	0/0:2,0:2:3:0,3,45	0/0:17,0:17:51:0,51,562
chr0	45973035	.	T	A	1538.3	.	AC=25;AF=0.104;AN=240;BaseQRankSum=4.271;DP=643;Dels=0.00;FS=2.979;HaplotypeScore=0.0348;InbreedingCoeff=0.3964;MLEAC=23;MLEAF=0.096;MQ=58.65;MQ0=18;MQRankSum=1.534;QD=21.67;ReadPosRankSum=-1.321	GT:AD:DP:GQ:PL	0/0:33,0:33:99:0,99,1025	0/0:16,1:17:45:0,45,468	0/0:22,0:22:51:0,51,575	0/0:26,0:26:78:0,78,770	0/0:20,0:20:60:0,60,604	0/0:7,0:7:21:0,21,211	0/0:3,0:3:9:0,9,94	0/0:2,0:2:6:0,6,63	1/1:0,1:1:3:30,3,0	0/0:4,0:4:12:0,12,118	0/0:2,0:2:6:0,6,63	1/1:0,5:5:15:154,15,0	0/0:13,1:14:39:0,39,399	./.:.:.:.:.	0/0:23,1:24:57:0,57,644	0/0:9,0:9:24:0,24,254	0/0:7,0:7:21:0,21,208	0/0:1,0:1:3:0,3,32	0/0:3,0:3:9:0,9,90	0/0:2,0:2:6:0,6,60	0/0:1,0:1:3:0,3,33	0/0:10,0:10:24:0,24,264	0/0:9,0:9:21:0,21,225	1/1:0,14:14:39:409,39,0	0/0:1,0:1:3:0,3,32	0/0:13,0:13:39:0,39,396	0/0:5,1:6:12:0,12,138	0/0:1,0:1:3:0,3,32	0/0:2,0:2:6:0,6,66	0/0:8,1:9:21:0,21,224	0/0:1,0:1:3:0,3,31	./.:.:.:.:.	0/0:7,1:8:18:0,18,196	0/0:3,0:3:9:0,9,92	0/0:8,0:8:21:0,21,229	0/0:1,0:1:3:0,3,31	0/0:13,0:13:36:0,36,374	0/0:1,1:2:3:0,3,27	0/0:8,0:8:24:0,24,237	./.:.:.:.:.	0/0:1,0:1:3:0,3,33	0/0:13,0:13:36:0,36,382	0/0:10,0:10:27:0,27,285	1/1:0,16:16:36:412,36,0	0/0:9,0:9:27:0,27,277	0/0:10,1:11:30:0,30,297	0/0:11,1:12:33:0,33,332	./.:.:.:.:.	0/0:1,0:1:3:0,3,33	0/0:4,0:4:12:0,12,121	0/0:1,0:1:3:0,3,30	./.:.:.:.:.	0/0:4,0:4:9:0,9,107	0/0:1,0:1:3:0,3,31	1/1:0,3:3:6:60,6,0	./.:.:.:.:.	1/1:0,5:5:15:153,15,0	1/1:0,1:1:3:31,3,0	./.:.:.:.:.	1/1:0,6:6:18:191,18,0	./.:.:.:.:.	0/0:2,0:2:6:0,6,59	0/0:7,0:7:21:0,21,214	0/0:2,0:2:3:0,3,30	0/0:9,0:9:27:0,27,264	0/0:5,0:5:15:0,15,153	0/0:1,0:1:3:0,3,30	0/0:3,0:3:9:0,9,90	0/0:2,0:2:6:0,6,61	0/0:2,0:2:6:0,6,59	0/0:1,0:1:3:0,3,32	0/0:3,0:3:9:0,9,88	./.:.:.:.:.	0/1:1,1:2:26:26,0,26	1/1:0,6:6:18:187,18,0	1/1:0,2:2:6:63,6,0	0/0:2,0:2:6:0,6,59	0/0:2,0:2:6:0,6,59	0/0:1,0:1:3:0,3,32	0/0:2,0:2:6:0,6,57	0/0:3,0:3:9:0,9,86	./.:.:.:.:.	0/0:1,0:1:3:0,3,31	0/0:6,0:6:18:0,18,184	0/0:3,0:3:9:0,9,89	0/0:2,0:2:6:0,6,61	0/0:2,1:3:6:0,6,58	0/0:4,0:4:12:0,12,119	0/0:4,0:4:12:0,12,120	0/0:2,0:2:6:0,6,61	0/0:4,0:4:12:0,12,119	0/0:7,0:7:18:0,18,195	./.:.:.:.:.	0/0:2,0:2:6:0,6,60	0/0:1,0:1:3:0,3,30	0/0:1,0:1:3:0,3,31	0/0:1,0:1:3:0,3,31	0/0:2,0:2:6:0,6,64	0/0:1,0:1:3:0,3,30	0/0:1,1:2:3:0,3,31	0/0:2,0:2:6:0,6,63	0/0:1,0:1:3:0,3,30	0/0:3,0:3:9:0,9,96	0/0:4,0:4:12:0,12,117	0/0:3,0:3:9:0,9,90	0/0:4,0:4:12:0,12,126	0/0:2,0:2:6:0,6,65	0/0:8,0:8:24:0,24,248	./.:.:.:.:.	0/0:1,0:2:3:0,3,32	0/0:4,1:5:12:0,12,124	./.:.:.:.:.	0/0:5,1:6:15:0,15,149	0/0:4,0:4:12:0,12,126	0/0:6,0:6:15:0,15,163	0/0:6,0:6:18:0,18,177	0/0:4,0:4:12:0,12,124	0/0:1,0:1:3:0,3,30	1/1:0,2:2:3:31,3,0	0/0:2,0:2:6:0,6,59	0/1:2,2:4:46:48,0,46	0/1:2,2:4:23:23,0,50	0/0:7,0:7:21:0,21,216	./.:.:.:.:.	0/0:4,0:4:12:0,12,119	0/0:6,0:6:18:0,18,180	./.:.:.:.:.	0/0:1,0:1:3:0,3,30	0/0:6,0:6:18:0,18,181	./.:.:.:.:.	./.:.:.:.:.	0/0:2,0:2:6:0,6,60	0/0:4,0:4:9:0,9,106	0/0:6,0:6:15:0,15,167	0/0:2,0:2:3:0,3,45	0/0:2,0:2:3:0,3,45	0/0:17,0:17:51:0,51,568
chr0	45973302	.	C	T	11221	.	AC=99;AF=0.375;AN=264;BaseQRankSum=-2.312;DP=1104;Dels=0.00;FS=0.225;HaplotypeScore=0.0785;InbreedingCoeff=0.7742;MLEAC=98;MLEAF=0.371;MQ=59.60;MQ0=0;MQRankSum=0.090;QD=27.50;ReadPosRankSum=0.279	GT:AD:DP:GQ:PL	1/1:0,60:60:99:1879,180,0	0/0:16,0:16:48:0,48,518	0/0:17,0:17:45:0,45,504	0/0:58,0:58:99:0,174,1793	0/0:8,0:8:24:0,24,249	0/0:18,0:18:54:0,54,552	0/0:18,0:18:51:0,51,538	1/1:0,6:6:18:191,18,0	0/0:3,0:3:9:0,9,94	1/1:0,19:19:57:579,57,0	1/1:0,2:2:6:65,6,0	0/0:25,0:25:66:0,66,705	1/1:0,13:13:36:393,36,0	1/1:0,4:4:12:125,12,0	1/1:0,16:16:45:471,45,0	1/1:0,23:23:69:712,69,0	1/1:1,23:24:30:641,30,0	1/1:0,6:6:18:185,18,0	0/0:11,0:11:27:0,27,313	0/0:17,0:17:51:0,51,504	0/0:5,0:5:15:0,15,161	0/0:22,0:22:66:0,66,669	0/0:24,0:24:72:0,72,768	0/0:22,0:22:66:0,66,694	0/0:5,0:5:15:0,15,163	0/0:21,0:21:54:0,54,605	1/1:0,13:13:39:393,39,0	1/1:0,9:9:27:289,27,0	1/1:0,3:3:9:97,9,0	1/1:0,30:30:78:846,78,0	1/1:0,4:4:12:133,12,0	1/1:0,3:3:9:97,9,0	0/0:33,0:33:87:0,87,968	1/1:0,1:1:3:31,3,0	0/0:19,0:19:54:0,54,589	1/1:0,4:4:12:126,12,0	0/0:23,0:23:69:0,69,730	1/1:0,12:12:33:354,33,0	1/1:0,18:18:51:529,51,0	1/1:0,3:3:9:94,9,0	0/1:1,6:7:13:171,0,13	1/1:0,12:12:36:372,36,0	0/0:25,0:25:75:0,75,769	0/0:22,0:22:60:0,60,642	0/0:14,0:14:39:0,39,421	0/0:24,0:24:66:0,66,716	0/0:15,0:15:33:0,33,379	0/0:3,0:3:9:0,9,94	1/1:0,4:4:12:117,12,0	0/0:1,0:1:3:0,3,30	0/0:3,0:3:9:0,9,95	0/0:2,0:2:6:0,6,61	1/1:0,3:3:9:95,9,0	0/0:6,0:6:15:0,15,167	0/0:3,0:3:9:0,9,96	1/1:0,7:7:21:215,21,0	0/0:8,0:8:24:0,24,246	0/0:9,0:9:27:0,27,284	0/0:1,0:1:3:0,3,32	0/0:3,0:3:9:0,9,95	1/1:0,7:7:21:214,21,0	1/1:0,2:2:6:61,6,0	1/1:0,7:7:21:214,21,0	1/1:0,4:4:12:120,12,0	1/1:0,6:6:18:189,18,0	1/1:0,6:6:18:193,18,0	0/0:2,0:2:6:0,6,62	1/1:0,6:6:18:189,18,0	1/1:0,5:5:15:157,15,0	0/0:3,0:3:9:0,9,92	./.:.:.:.:.	0/0:2,0:2:6:0,6,66	0/0:3,0:3:9:0,9,93	0/0:2,0:2:6:0,6,58	0/0:1,0:1:3:0,3,29	0/0:5,0:5:12:0,12,135	0/0:4,0:4:12:0,12,121	0/0:3,0:3:9:0,9,97	0/0:3,0:3:6:0,6,76	0/0:1,0:1:3:0,3,31	0/0:1,0:1:3:0,3,31	./.:.:.:.:.	0/0:2,0:2:6:0,6,66	0/0:3,0:3:9:0,9,95	0/0:1,0:1:3:0,3,32	0/0:8,0:8:24:0,24,247	1/1:0,4:4:12:126,12,0	1/1:0,5:5:15:155,15,0	1/1:0,2:2:6:61,6,0	1/1:0,2:2:6:62,6,0	1/1:0,3:3:6:74,6,0	0/0:3,0:3:9:0,9,94	1/1:0,1:1:3:31,3,0	1/1:0,2:2:6:63,6,0	./.:.:.:.:.	1/1:0,3:3:9:91,9,0	0/1:5,1:6:14:14,0,140	0/0:5,0:5:15:0,15,153	0/0:4,0:4:12:0,12,118	0/0:3,0:3:9:0,9,94	0/1:8,1:9:4:4,0,224	1/1:0,3:3:9:90,9,0	1/1:0,3:3:6:75,6,0	0/0:3,0:3:9:0,9,96	0/0:6,0:6:18:0,18,183	0/0:6,0:6:18:0,18,193	0/0:7,0:7:21:0,21,221	0/0:8,0:8:18:0,18,214	1/1:0,3:3:9:96,9,0	0/0:11,0:11:27:0,27,306	0/0:5,0:5:15:0,15,159	1/1:0,3:3:9:97,9,0	1/1:0,5:5:15:149,15,0	1/1:0,2:2:6:61,6,0	1/1:0,3:3:9:96,9,0	0/0:2,0:2:6:0,6,63	0/0:1,0:1:3:0,3,35	0/0:6,0:6:15:0,15,162	0/0:2,0:2:6:0,6,57	0/0:6,0:6:18:0,18,188	0/0:3,0:3:9:0,9,97	0/0:6,0:6:18:0,18,191	0/0:2,0:2:6:0,6,65	0/0:2,0:2:6:0,6,65	0/0:3,0:3:9:0,9,86	0/0:5,0:5:15:0,15,154	0/0:2,0:2:6:0,6,61	0/0:6,0:6:18:0,18,186	0/0:5,0:5:15:0,15,164	0/0:4,0:4:6:0,6,89	./.:.:.:.:.	0/0:4,0:4:6:0,6,89	0/0:6,0:6:9:0,9,134	./.:.:.:.:.	0/0:2,0:2:3:0,3,45	0/0:4,0:4:6:0,6,89	0/0:16,0:16:48:0,48,539
chr0	45985345	.	A	C	1116.46	.	AC=27;AF=0.113;AN=238;BaseQRankSum=1.633;DP=473;Dels=0.00;FS=3.594;HaplotypeScore=0.0526;InbreedingCoeff=0.3867;MLEAC=24;MLEAF=0.101;MQ=59.48;MQ0=0;MQRankSum=-0.313;QD=21.47;ReadPosRankSum=-1.329	GT:AD:DP:GQ:PL	0/0:21,0:21:63:0,63,663	0/0:7,0:7:21:0,21,211	0/0:11,0:11:33:0,33,347	0/0:20,0:20:60:0,60,620	0/0:10,0:10:30:0,30,312	1/1:0,2:2:6:62,6,0	1/1:0,2:2:3:45,3,0	./.:.:.:.:.	0/0:1,0:1:3:0,3,30	0/0:9,0:9:27:0,27,270	0/0:1,0:1:3:0,3,31	0/0:7,0:7:21:0,21,214	0/0:6,0:6:18:0,18,183	0/0:1,0:1:3:0,3,32	0/0:8,0:8:24:0,24,246	0/0:2,0:2:6:0,6,59	0/0:3,0:3:9:0,9,92	0/0:3,0:3:9:0,9,94	0/0:1,0:1:3:0,3,32	0/0:2,0:2:6:0,6,57	0/1:1,1:2:26:26,0,26	0/0:3,0:3:9:0,9,95	0/0:1,0:1:3:0,3,30	0/0:21,0:21:63:0,63,656	0/0:3,0:3:9:0,9,97	0/0:5,0:5:15:0,15,148	0/0:9,0:9:27:0,27,280	0/0:3,0:3:9:0,9,100	0/0:3,0:3:9:0,9,101	0/0:5,0:5:15:0,15,153	0/0:1,0:1:3:0,3,31	0/0:2,0:2:6:0,6,67	0/0:4,0:4:12:0,12,107	1/1:0,1:1:3:31,3,0	0/0:9,0:9:27:0,27,277	0/1:1,2:3:23:56,0,23	1/1:0,8:8:24:258,24,0	1/1:0,6:6:18:184,18,0	0/0:5,0:5:15:0,15,157	0/0:2,0:2:6:0,6,64	0/0:3,0:3:9:0,9,97	0/0:6,0:6:18:0,18,174	1/1:0,6:6:18:189,18,0	0/0:2,0:2:6:0,6,63	0/0:7,0:7:21:0,21,214	0/0:2,0:2:6:0,6,67	0/0:3,0:3:9:0,9,94	0/0:6,0:6:18:0,18,195	0/0:1,0:1:3:0,3,33	0/0:5,0:5:15:0,15,153	0/0:3,0:3:9:0,9,94	./.:.:.:.:.	0/0:2,0:2:6:0,6,61	1/1:0,2:2:6:67,6,0	0/0:1,0:1:3:0,3,31	0/0:1,0:1:3:0,3,31	0/0:1,0:1:3:0,3,32	0/0:4,0:4:12:0,12,122	0/0:1,0:1:3:0,3,31	0/0:2,0:2:6:0,6,65	0/0:4,0:4:12:0,12,128	0/0:4,0:4:12:0,12,126	0/0:2,0:2:6:0,6,63	0/0:2,0:2:6:0,6,60	0/0:5,0:5:15:0,15,157	0/0:1,0:1:3:0,3,31	./.:.:.:.:.	0/0:4,0:4:12:0,12,119	0/0:2,0:2:6:0,6,64	0/0:2,0:2:6:0,6,59	./.:.:.:.:.	./.:.:.:.:.	0/0:1,0:1:3:0,3,30	0/0:2,0:2:6:0,6,63	0/0:3,0:3:9:0,9,96	0/0:3,0:3:9:0,9,95	0/0:1,0:1:3:0,3,31	0/0:2,0:2:6:0,6,63	0/0:1,0:1:3:0,3,32	1/1:0,6:6:18:197,18,0	./.:.:.:.:.	./.:.:.:.:.	0/0:2,0:2:6:0,6,59	./.:.:.:.:.	./.:.:.:.:.	0/0:2,0:2:6:0,6,63	0/0:2,0:2:6:0,6,62	0/0:2,0:2:6:0,6,64	0/0:2,0:2:6:0,6,61	0/0:5,0:5:15:0,15,154	./.:.:.:.:.	0/0:5,0:5:15:0,15,148	./.:.:.:.:.	./.:.:.:.:.	1/1:0,3:3:9:92,9,0	0/1:4,1:5:11:11,0,107	1/1:0,2:2:6:57,6,0	./.:.:.:.:.	./.:.:.:.:.	0/0:1,0:1:3:0,3,29	1/1:0,3:3:9:91,9,0	0/0:2,0:2:6:0,6,61	./.:.:.:.:.	./.:.:.:.:.	0/0:6,0:6:18:0,18,185	0/0:2,0:2:6:0,6,68	0/0:3,0:3:9:0,9,95	0/0:1,0:1:3:0,3,29	0/0:3,0:3:9:0,9,94	1/1:0,1:1:3:31,3,0	0/0:4,0:4:12:0,12,120	0/0:3,0:3:9:0,9,93	0/0:3,0:3:9:0,9,95	0/0:2,0:2:6:0,6,61	0/0:2,0:2:6:0,6,61	0/0:2,0:2:6:0,6,61	0/0:2,0:2:6:0,6,61	./.:.:.:.:.	0/0:1,0:1:3:0,3,30	0/0:4,0:4:12:0,12,122	0/0:1,0:1:3:0,3,32	0/0:1,0:1:3:0,3,32	0/0:6,0:6:18:0,18,181	0/0:3,0:3:9:0,9,97	0/0:1,0:1:3:0,3,30	0/0:2,0:2:6:0,6,63	0/0:1,0:1:3:0,3,32	0/0:2,0:2:6:0,6,61	0/0:1,0:1:3:0,3,33	0/0:4,0:4:9:0,9,108	0/0:6,0:6:9:0,9,134	./.:.:.:.:.	0/0:7,0:7:12:0,12,165	0/0:4,0:4:9:0,9,107	0/0:10,0:11:24:0,24,277	0/0:6,0:6:12:0,12,152	0/0:25,0:25:75:0,75,837
chr0	45987254	.	A	C	1336.21	.	AC=16;AF=0.066;AN=244;BaseQRankSum=-1.702;DP=624;Dels=0.00;FS=9.503;HaplotypeScore=0.0462;InbreedingCoeff=0.4151;MLEAC=15;MLEAF=0.061;MQ=59.89;MQ0=0;MQRankSum=0.935;QD=26.20;ReadPosRankSum=0.600	GT:AD:DP:GQ:PL	0/0:39,0:39:99:0,114,1248	0/0:16,0:16:45:0,45,487	0/0:11,0:11:30:0,30,324	0/0:24,0:24:72:0,72,721	0/0:13,0:13:39:0,39,394	0/0:4,0:4:12:0,12,120	0/0:4,0:4:12:0,12,124	0/0:1,0:1:3:0,3,32	./.:.:.:.:.	0/0:7,0:7:21:0,21,217	0/0:1,0:1:3:0,3,32	1/1:0,12:12:36:375,36,0	0/0:11,0:11:33:0,33,337	0/0:1,0:1:3:0,3,31	0/0:12,0:12:36:0,36,373	0/0:7,0:7:21:0,21,214	0/0:8,0:8:24:0,24,249	0/0:2,0:2:6:0,6,61	./.:.:.:.:.	0/0:3,0:3:9:0,9,93	0/0:5,0:5:15:0,15,158	0/0:2,0:2:6:0,6,59	0/0:11,0:11:33:0,33,343	1/1:0,9:9:27:279,27,0	0/0:3,0:3:9:0,9,95	0/0:14,0:14:42:0,42,431	0/0:12,0:12:36:0,36,355	0/0:1,0:1:3:0,3,31	./.:.:.:.:.	0/0:13,0:13:36:0,36,388	0/0:2,0:2:6:0,6,61	0/0:1,0:1:3:0,3,32	0/0:7,0:7:21:0,21,214	0/0:1,0:1:3:0,3,34	0/0:13,0:13:39:0,39,396	0/0:2,0:2:6:0,6,63	0/0:14,0:14:42:0,42,434	0/0:2,0:2:6:0,6,63	0/0:8,0:8:24:0,24,246	0/0:3,0:3:9:0,9,98	0/0:2,0:2:6:0,6,59	0/0:12,0:12:36:0,36,367	0/0:16,0:16:48:0,48,489	1/1:0,12:12:36:364,36,0	1/1:0,7:7:21:204,21,0	0/0:5,0:5:15:0,15,150	0/0:5,0:5:15:0,15,160	1/1:0,1:1:3:32,3,0	0/0:3,0:3:9:0,9,95	0/0:3,0:3:9:0,9,92	./.:.:.:.:.	0/0:3,0:3:9:0,9,95	0/0:3,0:3:9:0,9,92	0/0:3,0:3:9:0,9,92	0/0:3,0:3:9:0,9,97	0/0:2,0:2:6:0,6,59	0/0:3,0:3:9:0,9,89	0/0:6,0:6:18:0,18,184	0/0:3,0:3:9:0,9,97	1/1:0,2:2:6:59,6,0	0/0:8,0:8:24:0,24,252	0/0:4,0:4:12:0,12,122	0/0:7,0:7:21:0,21,214	0/0:2,0:2:6:0,6,63	0/0:3,0:3:9:0,9,92	0/0:1,0:1:3:0,3,32	./.:.:.:.:.	0/0:9,0:9:27:0,27,275	0/0:3,0:3:9:0,9,89	./.:.:.:.:.	0/0:1,0:1:3:0,3,32	0/0:1,0:1:3:0,3,29	0/0:3,0:3:9:0,9,93	0/0:7,0:7:18:0,18,200	0/0:1,0:1:3:0,3,31	1/1:0,2:2:6:60,6,0	./.:.:.:.:.	0/0:3,0:3:9:0,9,95	0/0:1,0:1:3:0,3,31	0/0:3,0:3:9:0,9,92	0/0:3,0:3:9:0,9,99	0/0:1,0:1:3:0,3,32	0/0:2,0:2:6:0,6,64	0/0:5,0:5:15:0,15,157	0/0:4,0:4:12:0,12,124	0/0:4,0:4:12:0,12,118	0/0:5,0:5:15:0,15,156	0/0:2,0:2:6:0,6,61	0/0:4,0:4:12:0,12,126	0/0:2,0:2:6:0,6,64	0/0:3,0:3:9:0,9,93	0/0:3,0:3:9:0,9,92	0/0:2,0:2:6:0,6,61	0/0:4,0:4:12:0,12,126	./.:.:.:.:.	0/0:1,0:1:3:0,3,27	0/0:2,0:2:6:0,6,59	0/0:3,0:3:9:0,9,94	./.:.:.:.:.	0/0:7,0:7:21:0,21,204	0/0:5,0:5:15:0,15,157	0/0:4,0:4:12:0,12,124	0/0:3,0:3:9:0,9,92	0/0:5,0:5:15:0,15,157	0/0:1,0:1:3:0,3,32	0/0:3,0:3:9:0,9,92	./.:.:.:.:.	0/0:3,0:3:9:0,9,91	./.:.:.:.:.	0/0:1,0:1:3:0,3,29	0/0:2,0:2:6:0,6,61	./.:.:.:.:.	0/0:2,0:2:6:0,6,63	0/0:3,0:3:9:0,9,93	0/0:1,0:1:3:0,3,31	0/0:5,0:5:15:0,15,153	./.:.:.:.:.	0/0:1,0:1:3:0,3,30	0/0:2,0:2:6:0,6,63	0/0:2,0:2:6:0,6,63	1/1:0,6:6:18:187,18,0	0/0:5,0:5:15:0,15,158	0/0:4,0:4:12:0,12,126	0/0:4,0:4:12:0,12,125	0/0:4,0:4:12:0,12,122	0/0:4,0:4:12:0,12,125	0/0:3,0:3:9:0,9,95	0/0:2,0:2:6:0,6,63	0/0:2,0:2:6:0,6,64	0/0:3,0:3:6:0,6,75	./.:.:.:.:.	0/0:1,0:1:3:0,3,32	./.:.:.:.:.	0/0:6,0:6:9:0,9,134	0/0:4,0:4:6:0,6,89	0/0:2,0:2:3:0,3,45	0/0:22,0:22:66:0,66,715
chr0	45994984	.	G	T	1768.15	.	AC=20;AF=0.081;AN=246;BaseQRankSum=3.698;DP=650;Dels=0.00;FS=12.976;HaplotypeScore=0.0218;InbreedingCoeff=0.4243;MLEAC=17;MLEAF=0.069;MQ=59.74;MQ0=0;MQRankSum=-0.023;QD=27.63;ReadPosRankSum=-1.985	GT:AD:DP:GQ:PL	0/0:42,0:42:99:0,126,1285	1/1:0,17:17:51:543,51,0	0/0:12,0:12:36:0,36,365	0/0:21,0:21:60:0,60,624	0/0:8,0:8:24:0,24,253	0/0:11,0:11:27:0,27,294	0/0:10,0:10:30:0,30,299	0/0:1,0:1:3:0,3,31	./.:.:.:.:.	0/0:10,1:11:0:0,0,276	./.:.:.:.:.	0/0:8,0:8:24:0,24,245	0/0:11,0:11:33:0,33,338	0/0:1,0:1:3:0,3,30	0/0:19,0:19:57:0,57,581	0/0:11,0:11:27:0,27,267	0/0:6,0:6:18:0,18,184	0/0:3,0:3:9:0,9,80	0/0:5,0:5:12:0,12,136	0/0:2,0:2:6:0,6,57	0/0:3,0:3:9:0,9,89	0/0:6,0:6:18:0,18,184	1/1:0,16:16:48:505,48,0	0/0:19,0:19:51:0,51,551	0/0:1,0:1:3:0,3,32	0/0:10,0:10:27:0,27,294	0/0:11,0:11:33:0,33,336	0/0:1,0:1:3:0,3,32	0/0:1,0:1:3:0,3,33	0/0:5,0:5:15:0,15,154	0/0:1,0:1:3:0,3,32	0/0:2,0:2:6:0,6,59	0/0:10,0:10:30:0,30,300	0/0:2,0:2:6:0,6,64	0/0:14,0:14:36:0,36,396	0/0:1,0:1:3:0,3,32	0/0:12,0:12:33:0,33,353	0/0:5,0:5:15:0,15,147	0/0:6,0:6:18:0,18,180	0/0:2,0:2:6:0,6,62	0/0:3,0:3:9:0,9,98	0/0:9,0:9:27:0,27,279	0/0:11,0:11:27:0,27,308	0/0:9,0:9:27:0,27,281	1/1:0,13:13:39:399,39,0	0/0:8,0:8:24:0,24,246	0/0:9,0:9:27:0,27,274	./.:.:.:.:.	0/0:2,0:2:6:0,6,61	0/0:7,0:7:21:0,21,220	0/0:1,0:1:3:0,3,30	0/0:1,0:1:3:0,3,29	0/0:2,0:2:6:0,6,62	0/0:3,0:3:9:0,9,97	0/0:6,0:6:18:0,18,177	0/0:1,0:1:3:0,3,30	0/0:7,0:7:21:0,21,215	0/0:1,0:1:3:0,3,33	0/0:1,0:1:3:0,3,30	0/0:4,0:4:12:0,12,126	0/0:3,0:3:9:0,9,91	0/0:3,0:3:9:0,9,86	0/0:7,0:7:21:0,21,215	./.:.:.:.:.	0/0:6,0:6:12:0,12,150	0/0:2,0:2:6:0,6,63	0/0:4,0:4:12:0,12,126	0/0:8,0:8:24:0,24,241	0/0:2,0:2:6:0,6,65	0/0:1,0:1:3:0,3,29	0/0:3,0:3:9:0,9,90	0/0:1,0:1:3:0,3,28	./.:.:.:.:.	0/0:1,0:1:3:0,3,32	0/0:3,0:3:9:0,9,89	0/0:2,0:2:6:0,6,65	0/0:1,0:1:3:0,3,30	0/0:1,0:1:3:0,3,32	0/0:2,0:2:6:0,6,59	0/0:7,0:7:18:0,18,196	./.:.:.:.:.	0/0:1,0:1:3:0,3,31	0/0:7,0:7:21:0,21,224	0/0:2,0:2:6:0,6,59	0/0:3,0:3:9:0,9,88	0/0:3,0:3:9:0,9,94	0/0:2,0:2:6:0,6,61	./.:.:.:.:.	0/0:4,0:4:12:0,12,120	0/0:1,0:1:3:0,3,33	0/0:3,0:3:9:0,9,90	0/0:6,0:6:18:0,18,191	./.:.:.:.:.	./.:.:.:.:.	0/0:1,0:1:3:0,3,32	0/0:3,0:3:9:0,9,97	0/0:2,0:2:6:0,6,62	./.:.:.:.:.	0/0:2,0:2:6:0,6,61	0/0:1,0:1:3:0,3,33	0/0:5,0:5:15:0,15,158	0/0:2,0:2:6:0,6,61	0/0:3,0:3:9:0,9,91	0/0:3,0:3:9:0,9,97	0/0:1,0:1:3:0,3,30	0/0:7,0:7:21:0,21,210	0/0:2,0:2:6:0,6,69	0/0:4,0:4:12:0,12,120	./.:.:.:.:.	0/0:2,0:2:6:0,6,61	0/0:1,0:1:3:0,3,29	./.:.:.:.:.	0/0:4,0:4:12:0,12,119	0/0:6,0:6:18:0,18,179	0/0:5,0:5:15:0,15,149	./.:.:.:.:.	0/0:4,0:4:12:0,12,120	0/0:3,0:3:6:0,6,76	0/0:2,0:2:6:0,6,61	1/1:0,3:3:9:95,9,0	1/1:0,3:3:9:96,9,0	1/1:0,5:5:15:154,15,0	1/1:0,2:2:6:65,6,0	1/1:0,2:2:6:61,6,0	1/1:0,1:1:3:30,3,0	0/0:3,0:3:9:0,9,89	0/0:3,0:3:9:0,9,95	0/0:2,0:2:6:0,6,59	1/1:0,2:2:6:66,6,0	./.:.:.:.:.	0/0:2,0:2:3:0,3,45	0/0:2,0:2:3:0,3,45	0/0:6,0:6:9:0,9,134	0/0:4,0:4:12:0,12,117	0/0:1,0:1:3:0,3,31	0/0:6,0:6:9:0,9,134	0/0:26,0:26:78:0,78,832
chr0	45995140	.	A	T	2245.6	.	AC=26;AF=0.097;AN=268;DP=806;Dels=0.00;FS=3.126;HaplotypeScore=0.0567;InbreedingCoeff=0.3967;MLEAC=23;MLEAF=0.086;MQ=59.82;MQ0=0;QD=25.81	GT:AD:DP:GQ:PL	1/1:0,33:33:99:1029,99,0	0/0:17,0:17:45:0,45,491	0/0:13,0:13:39:0,39,402	0/0:27,0:27:81:0,81,834	0/0:20,0:20:57:0,57,595	0/0:6,0:6:18:0,18,184	0/0:11,0:11:27:0,27,302	0/0:1,0:1:3:0,3,31	0/0:1,0:1:3:0,3,32	1/1:0,16:16:48:489,48,0	1/1:0,1:1:3:31,3,0	0/0:10,0:10:30:0,30,302	0/0:19,0:19:57:0,57,584	./.:.:.:.:.	0/0:20,0:20:60:0,60,619	0/0:18,0:18:54:0,54,546	0/0:10,0:10:30:0,30,307	1/1:0,1:1:3:32,3,0	0/0:3,0:3:9:0,9,92	0/0:3,0:3:9:0,9,89	./.:.:.:.:.	0/0:8,0:8:18:0,18,212	0/0:13,0:13:36:0,36,384	0/0:19,0:19:57:0,57,570	0/0:1,0:1:3:0,3,32	0/0:11,0:11:33:0,33,336	0/0:19,0:19:51:0,51,549	0/0:3,0:3:9:0,9,95	0/0:6,0:6:18:0,18,197	0/0:12,0:12:27:0,27,316	0/0:1,0:1:3:0,3,32	0/0:5,0:5:15:0,15,162	0/0:11,0:11:33:0,33,335	0/1:1,1:2:20:20,0,27	0/0:17,0:17:51:0,51,528	0/1:1,1:2:23:28,0,23	0/0:22,0:22:66:0,66,664	0/1:1,3:4:18:81,0,18	0/0:4,0:4:9:0,9,105	1/1:0,1:1:3:34,3,0	0/0:4,0:4:12:0,12,124	0/0:9,0:9:24:0,24,259	0/0:19,0:19:57:0,57,587	0/0:10,0:10:24:0,24,277	0/0:13,0:13:36:0,36,388	0/0:15,0:15:36:0,36,406	0/0:11,0:11:30:0,30,331	0/0:2,0:2:6:0,6,63	0/0:2,0:2:6:0,6,61	0/0:4,0:4:9:0,9,105	0/0:1,0:1:3:0,3,32	0/0:3,0:3:9:0,9,92	1/1:0,4:4:12:122,12,0	0/0:4,0:4:9:0,9,104	0/0:9,0:9:27:0,27,272	0/0:3,0:3:9:0,9,92	0/0:5,0:5:15:0,15,147	0/0:2,0:2:6:0,6,61	0/0:3,0:3:9:0,9,93	0/0:4,0:4:12:0,12,122	0/0:3,0:3:9:0,9,97	0/0:3,0:3:9:0,9,92	0/0:11,0:11:33:0,33,331	1/1:0,2:2:6:60,6,0	0/0:5,0:5:15:0,15,154	0/0:6,0:6:18:0,18,184	0/0:6,0:6:18:0,18,184	0/0:7,0:7:21:0,21,217	0/0:8,0:8:21:0,21,232	0/0:2,0:2:6:0,6,63	0/0:1,0:1:3:0,3,31	0/0:3,0:3:9:0,9,88	0/0:2,0:2:6:0,6,61	0/0:4,0:4:12:0,12,118	0/0:3,0:3:9:0,9,92	0/0:1,0:1:3:0,3,30	0/0:2,0:2:6:0,6,59	0/0:1,0:1:3:0,3,32	0/0:2,0:2:6:0,6,61	0/0:3,0:3:6:0,6,73	0/0:1,0:1:3:0,3,32	0/0:1,0:1:3:0,3,31	0/0:5,0:5:15:0,15,157	0/0:3,0:3:9:0,9,90	0/0:7,0:7:21:0,21,214	0/0:3,0:3:9:0,9,95	0/0:5,0:5:15:0,15,151	0/0:4,0:4:12:0,12,117	0/0:1,0:1:3:0,3,31	0/0:4,0:4:12:0,12,127	0/0:3,0:3:9:0,9,92	1/1:0,7:7:21:211,21,0	0/0:2,0:2:6:0,6,63	0/0:2,0:2:6:0,6,61	0/0:2,0:2:6:0,6,62	0/1:1,2:3:22:52,0,22	0/0:1,0:1:3:0,3,28	0/0:1,0:1:3:0,3,32	0/0:2,0:2:6:0,6,63	0/0:2,0:2:6:0,6,62	1/1:0,5:5:15:159,15,0	0/0:1,0:1:3:0,3,30	0/0:3,0:3:9:0,9,92	0/0:2,0:2:6:0,6,62	0/0:2,0:2:6:0,6,60	0/0:4,0:4:12:0,12,122	0/0:4,0:4:12:0,12,122	0/0:4,0:4:9:0,9,108	1/1:0,3:3:9:97,9,0	0/0:1,0:1:3:0,3,32	0/0:2,0:2:6:0,6,60	1/1:0,3:3:9:97,9,0	0/0:3,0:3:6:0,6,76	0/0:7,0:7:18:0,18,197	0/0:1,0:1:3:0,3,33	0/0:5,0:5:15:0,15,153	0/0:1,0:1:3:0,3,30	0/0:3,0:3:9:0,9,94	0/0:7,0:7:21:0,21,218	0/0:1,0:1:3:0,3,32	0/0:5,0:5:12:0,12,138	0/0:9,0:9:27:0,27,275	0/0:4,0:4:9:0,9,107	0/0:4,0:4:12:0,12,121	0/0:5,0:5:15:0,15,150	0/0:6,0:6:18:0,18,184	0/0:3,0:3:9:0,9,92	0/0:4,0:4:12:0,12,124	0/0:3,0:3:9:0,9,91	0/0:2,0:2:3:0,3,45	0/0:2,0:2:3:0,3,45	0/0:2,0:2:3:0,3,45	0/0:2,0:2:3:0,3,45	0/0:3,0:3:6:0,6,75	./.:.:.:.:.	0/0:2,0:2:3:0,3,45	0/0:36,0:36:99:0,108,1170
chr0	45995437	.	C	T	3580.77	.	AC=54;AF=0.206;AN=262;BaseQRankSum=1.286;DP=804;Dels=0.00;FS=1.114;HaplotypeScore=0.0840;InbreedingCoeff=0.5880;MLEAC=51;MLEAF=0.195;MQ=58.26;MQ0=18;MQRankSum=0.559;QD=23.56;ReadPosRankSum=0.279	GT:AD:DP:GQ:PL	0/0:54,0:54:99:0,162,1669	1/1:0,15:15:45:456,45,0	0/0:16,0:16:45:0,45,479	0/0:24,0:24:72:0,72,721	0/0:13,0:13:39:0,39,390	0/0:4,0:4:9:0,9,108	1/1:0,9:9:27:270,27,0	0/0:3,0:3:9:0,9,95	0/0:2,0:2:6:0,6,65	0/0:15,0:15:33:0,33,353	0/0:2,0:2:6:0,6,63	0/0:15,0:15:42:0,42,434	0/0:16,0:16:39:0,39,417	1/1:0,2:2:6:61,6,0	0/0:16,0:16:33:0,33,378	0/0:16,0:16:36:0,36,431	0/0:9,0:9:27:0,27,272	0/1:1,1:2:25:26,0,25	0/0:6,0:6:12:0,12,151	0/0:4,0:4:12:0,12,122	0/0:1,0:1:3:0,3,32	0/0:17,0:17:36:0,36,414	1/1:0,12:12:36:369,36,0	0/0:22,0:22:60:0,60,616	1/1:0,2:2:6:67,6,0	0/0:18,0:18:42:0,42,459	1/1:2,12:14:30:325,30,0	0/0:1,0:1:3:0,3,32	0/0:3,0:3:9:0,9,95	0/0:6,0:6:18:0,18,178	0/0:2,0:2:6:0,6,62	0/0:3,0:3:9:0,9,92	0/0:8,0:8:18:0,18,184	0/0:4,0:4:12:0,12,125	0/0:16,0:16:42:0,42,436	./.:.:.:.:.	0/0:14,0:14:33:0,33,336	0/1:6,2:8:35:35,0,156	0/0:5,0:5:12:0,12,139	0/0:1,0:1:3:0,3,32	0/0:2,0:2:6:0,6,65	0/0:9,0:9:24:0,24,259	0/0:23,0:23:63:0,63,654	0/0:13,0:13:33:0,33,321	1/1:0,16:16:48:498,48,0	0/0:15,0:15:36:0,36,413	0/0:15,0:15:36:0,36,374	0/0:6,0:6:18:0,18,182	0/0:1,0:1:3:0,3,30	0/0:3,0:3:9:0,9,94	0/0:1,0:1:3:0,3,32	0/0:1,0:1:3:0,3,29	0/0:2,0:2:6:0,6,63	1/1:0,4:4:12:117,12,0	0/0:3,0:3:9:0,9,91	0/0:3,0:3:9:0,9,92	0/0:6,0:6:12:0,12,124	0/0:3,0:3:9:0,9,91	0/0:4,0:4:12:0,12,120	0/0:6,0:6:18:0,18,184	0/0:2,0:2:6:0,6,62	0/0:8,0:8:24:0,24,241	0/0:6,0:6:18:0,18,182	0/0:3,0:3:9:0,9,89	0/0:7,0:7:21:0,21,209	0/0:5,0:5:15:0,15,157	1/1:0,1:1:3:32,3,0	0/0:6,0:6:15:0,15,168	0/0:5,0:5:15:0,15,149	1/1:0,2:2:6:59,6,0	0/0:2,0:2:6:0,6,57	0/0:1,0:1:3:0,3,32	0/0:8,0:8:18:0,18,189	0/0:1,0:1:3:0,3,29	./.:.:.:.:.	./.:.:.:.:.	0/0:5,0:5:9:0,9,95	0/0:1,0:1:3:0,3,31	0/0:1,0:1:3:0,3,30	1/1:0,4:4:12:118,12,0	1/1:2,3:5:9:90,9,0	0/0:2,0:2:6:0,6,59	0/0:5,0:5:15:0,15,156	0/0:2,0:2:6:0,6,64	0/0:2,0:2:6:0,6,65	1/1:0,4:4:12:134,12,0	0/0:3,0:3:3:0,3,32	0/0:7,0:7:21:0,21,217	0/0:5,0:5:15:0,15,156	0/0:4,0:4:12:0,12,120	0/0:1,0:1:3:0,3,30	0/0:1,0:1:3:0,3,31	0/0:1,0:1:3:0,3,32	0/0:1,0:1:3:0,3,31	1/1:0,1:1:3:31,3,0	0/0:3,0:3:9:0,9,90	0/1:1,2:3:23:50,0,23	./.:.:.:.:.	1/1:0,2:2:6:61,6,0	1/1:0,1:1:3:30,3,0	0/0:3,0:3:9:0,9,93	0/0:2,0:2:6:0,6,59	0/0:1,0:1:3:0,3,31	0/0:1,0:1:3:0,3,32	0/0:3,0:3:9:0,9,89	0/0:4,0:4:12:0,12,121	0/0:2,0:2:6:0,6,63	0/0:4,0:4:6:0,6,60	0/0:4,0:4:12:0,12,124	1/1:0,3:3:9:90,9,0	1/1:0,2:2:6:61,6,0	0/0:4,0:4:12:0,12,125	0/1:5,3:8:72:72,0,121	0/0:4,0:4:12:0,12,118	0/0:2,0:2:6:0,6,59	0/0:2,0:2:6:0,6,65	0/0:3,0:3:9:0,9,91	0/0:2,0:2:6:0,6,63	0/0:5,0:5:15:0,15,153	1/1:0,1:1:3:30,3,0	1/1:0,4:4:12:127,12,0	1/1:0,6:6:18:183,18,0	1/1:0,7:7:21:223,21,0	1/1:0,6:6:18:189,18,0	1/1:0,4:4:12:124,12,0	0/0:1,0:1:3:0,3,31	0/0:2,0:2:6:0,6,62	0/0:9,0:9:27:0,27,275	1/1:0,4:4:12:124,12,0	./.:.:.:.:.	./.:.:.:.:.	0/0:2,0:2:3:0,3,45	0/0:4,0:4:9:0,9,105	0/0:5,0:6:12:0,12,135	0/0:2,0:2:3:0,3,45	0/0:2,0:2:6:0,6,62	0/0:28,0:28:84:0,84,883
chr0	45998730	.	T	G	1162.16	.	AC=22;AF=0.085;AN=260;BaseQRankSum=-1.491;DP=890;Dels=0.00;FS=1.155;HaplotypeScore=0.0410;InbreedingCoeff=0.4714;MLEAC=17;MLEAF=0.065;MQ=59.51;MQ0=0;MQRankSum=-0.673;QD=21.93;ReadPosRankSum=1.225	GT:AD:DP:GQ:PL	0/0:45,0:45:99:0,135,1420	0/0:23,0:23:69:0,69,685	0/0:21,0:21:54:0,54,585	0/0:33,0:33:99:0,99,994	0/0:12,0:12:36:0,36,371	0/0:11,0:11:33:0,33,331	0/0:12,0:12:36:0,36,358	0/0:3,0:3:9:0,9,86	0/0:4,0:4:12:0,12,126	0/0:18,0:18:51:0,51,529	0/0:3,0:3:9:0,9,97	0/0:18,0:18:48:0,48,517	0/0:19,0:19:57:0,57,581	0/0:1,0:1:3:0,3,31	0/0:16,0:16:45:0,45,473	0/0:9,0:9:27:0,27,269	0/0:12,0:12:33:0,33,358	0/0:2,0:2:6:0,6,61	0/0:7,0:7:21:0,21,210	1/1:0,3:3:9:92,9,0	1/1:0,3:3:9:100,9,0	1/1:0,4:4:9:103,9,0	0/0:7,0:7:18:0,18,200	0/0:17,0:17:51:0,51,512	0/0:3,0:3:9:0,9,95	0/0:20,0:20:57:0,57,596	0/0:12,0:12:36:0,36,369	0/0:2,0:2:6:0,6,68	0/0:2,0:2:6:0,6,61	0/0:21,0:21:60:0,60,611	0/0:3,0:3:9:0,9,95	0/0:4,0:4:12:0,12,133	0/0:12,0:12:33:0,33,349	0/0:1,0:1:3:0,3,32	0/0:14,0:14:42:0,42,429	0/0:2,1:3:6:0,6,63	0/0:21,0:21:60:0,60,608	0/0:11,0:11:30:0,30,301	0/0:13,0:13:39:0,39,395	0/0:2,0:2:6:0,6,63	0/0:1,0:1:3:0,3,32	0/0:12,0:12:33:0,33,339	0/0:21,0:21:63:0,63,642	0/0:19,0:19:54:0,54,569	0/0:25,0:25:69:0,69,749	0/0:11,0:11:27:0,27,304	0/0:6,0:6:18:0,18,185	0/0:3,0:3:9:0,9,94	0/0:2,0:2:6:0,6,60	0/0:10,0:10:24:0,24,274	0/0:3,0:3:9:0,9,91	0/0:1,0:1:3:0,3,31	0/0:8,0:8:24:0,24,240	0/0:3,0:3:9:0,9,90	0/0:6,0:6:18:0,18,182	0/0:6,0:6:18:0,18,185	0/0:3,0:3:9:0,9,90	0/0:3,0:3:9:0,9,94	0/0:2,0:2:6:0,6,61	0/0:5,0:5:15:0,15,148	0/0:2,0:2:6:0,6,61	0/0:3,0:3:9:0,9,89	0/0:7,0:7:21:0,21,210	0/0:2,0:2:3:0,3,45	0/0:3,0:3:9:0,9,89	0/0:2,0:2:6:0,6,59	0/0:2,0:2:3:0,3,45	0/0:5,0:5:12:0,12,120	./.:.:.:.:.	0/0:1,0:1:3:0,3,33	1/1:0,4:4:12:121,12,0	1/1:0,3:3:9:92,9,0	1/1:0,3:3:9:85,9,0	0/1:2,6:8:35:165,0,35	0/0:5,0:5:12:0,12,134	0/0:8,0:8:18:0,18,198	0/0:6,0:6:18:0,18,180	1/1:0,2:2:6:64,6,0	./.:.:.:.:.	0/0:6,0:6:15:0,15,173	0/0:5,0:5:12:0,12,137	0/0:6,0:6:18:0,18,182	0/1:2,2:4:51:51,0,51	1/1:0,1:1:3:30,3,0	0/0:1,0:1:3:0,3,29	0/0:3,0:3:9:0,9,93	0/0:6,0:6:18:0,18,189	0/0:3,0:3:9:0,9,90	0/0:5,0:5:15:0,15,153	0/0:5,0:5:15:0,15,159	./.:.:.:.:.	0/0:7,0:7:21:0,21,215	0/0:1,0:1:3:0,3,30	./.:.:.:.:.	0/0:3,0:3:9:0,9,89	0/0:2,0:2:6:0,6,61	0/0:6,0:6:18:0,18,193	0/0:2,0:2:6:0,6,61	0/0:2,0:2:6:0,6,60	0/0:4,0:4:12:0,12,122	0/0:4,0:4:12:0,12,122	0/0:2,0:2:6:0,6,65	0/0:3,0:3:9:0,9,95	./.:.:.:.:.	0/0:1,0:1:3:0,3,32	1/1:0,10:10:30:304,30,0	0/0:3,0:3:9:0,9,94	0/0:3,0:3:9:0,9,87	0/0:1,0:1:3:0,3,30	./.:.:.:.:.	0/0:2,0:2:6:0,6,57	0/0:1,0:1:3:0,3,32	0/0:11,0:11:33:0,33,336	0/0:5,0:5:15:0,15,154	0/0:2,0:2:6:0,6,61	0/0:4,0:4:12:0,12,119	0/0:4,0:4:12:0,12,126	0/0:1,0:1:3:0,3,30	0/0:3,0:3:9:0,9,92	0/0:3,0:3:9:0,9,96	0/0:5,0:5:15:0,15,151	0/0:6,0:6:18:0,18,188	0/0:1,0:1:3:0,3,30	0/0:6,0:6:18:0,18,187	0/0:4,0:4:12:0,12,121	0/0:4,0:4:12:0,12,124	1/1:0,8:8:21:222,21,0	0/0:4,0:4:12:0,12,122	0/0:5,0:5:15:0,15,151	0/0:6,0:6:9:0,9,134	./.:.:.:.:.	0/0:4,0:4:6:0,6,89	0/0:6,0:6:9:0,9,134	0/0:4,0:4:9:0,9,107	0/0:1,0:1:3:0,3,32	0/0:4,0:4:6:0,6,89	0/0:23,0:23:69:0,69,788
chr0	45998964	.	A	T	3451.09	.	AC=36;AF=0.142;AN=254;BaseQRankSum=-0.404;DP=866;Dels=0.00;FS=1.148;HaplotypeScore=0.1098;InbreedingCoeff=0.5037;MLEAC=30;MLEAF=0.118;MQ=58.90;MQ0=0;MQRankSum=0.866;QD=23.97;ReadPosRankSum=0.453	GT:AD:DP:GQ:PL	1/1:0,49:49:99:1450,129,0	0/0:13,0:13:39:0,39,410	0/0:20,0:20:60:0,60,627	0/0:40,0:40:99:0,120,1241	0/0:11,0:11:33:0,33,346	0/0:8,0:8:24:0,24,250	0/0:16,0:16:48:0,48,489	0/0:5,0:5:15:0,15,159	0/0:3,0:3:9:0,9,88	1/1:0,11:11:33:334,33,0	1/1:0,2:2:6:64,6,0	0/0:16,0:16:48:0,48,500	0/0:14,0:14:42:0,42,431	./.:.:.:.:.	1/1:0,18:18:54:556,54,0	0/0:13,0:13:39:0,39,404	0/0:19,0:19:57:0,57,601	1/1:0,1:1:3:32,3,0	0/0:6,0:6:15:0,15,171	0/0:3,0:3:6:0,6,77	0/0:2,0:2:6:0,6,67	0/0:13,0:13:36:0,36,388	0/0:20,0:20:54:0,54,592	0/0:16,0:16:48:0,48,498	0/0:4,0:4:12:0,12,122	0/0:17,0:17:51:0,51,539	0/0:11,0:11:33:0,33,353	0/0:1,0:1:3:0,3,33	0/0:1,0:1:3:0,3,32	0/0:17,0:17:48:0,48,515	0/0:2,0:2:6:0,6,69	0/0:2,0:2:6:0,6,61	0/0:15,0:15:39:0,39,428	0/0:2,0:2:6:0,6,65	0/0:21,0:21:60:0,60,632	1/1:0,1:1:3:31,3,0	0/0:26,0:26:72:0,72,781	0/1:7,11:18:99:287,0,169	0/0:8,0:8:21:0,21,222	1/1:0,1:1:3:33,3,0	0/0:2,0:2:6:0,6,64	0/0:10,0:10:30:0,30,305	0/0:21,0:21:60:0,60,642	0/0:12,0:12:36:0,36,371	0/0:16,0:16:48:0,48,496	0/0:24,0:24:66:0,66,708	0/0:7,0:7:21:0,21,223	0/0:4,0:4:12:0,12,126	0/0:2,0:2:6:0,6,61	0/0:6,0:6:18:0,18,186	0/0:1,0:1:3:0,3,32	./.:.:.:.:.	1/1:0,5:5:15:158,15,0	0/0:3,0:3:9:0,9,92	0/0:2,0:2:6:0,6,60	1/1:0,2:2:6:62,6,0	./.:.:.:.:.	0/0:4,0:4:12:0,12,130	1/1:0,2:2:6:59,6,0	0/0:5,0:5:15:0,15,153	0/0:2,0:2:6:0,6,66	0/0:6,0:6:15:0,15,176	0/0:9,0:9:24:0,24,262	1/1:0,6:6:18:183,18,0	0/0:9,0:9:27:0,27,282	1/1:0,3:3:9:94,9,0	0/0:3,0:3:9:0,9,92	0/0:4,0:4:12:0,12,122	0/0:2,0:2:6:0,6,62	0/0:1,0:1:3:0,3,32	0/0:1,0:1:3:0,3,32	./.:.:.:.:.	0/0:2,0:2:6:0,6,59	0/0:5,0:5:15:0,15,156	0/0:4,0:4:9:0,9,108	0/0:3,0:3:9:0,9,92	0/0:4,0:4:9:0,9,102	0/0:2,0:2:6:0,6,65	0/0:4,0:4:12:0,12,122	0/0:3,0:3:9:0,9,97	0/0:2,0:2:6:0,6,61	0/0:3,0:3:9:0,9,93	0/0:7,0:7:21:0,21,224	./.:.:.:.:.	0/0:1,0:1:3:0,3,31	0/0:2,0:2:6:0,6,64	0/0:4,0:4:12:0,12,118	0/0:1,0:1:3:0,3,32	0/0:5,0:5:15:0,15,156	0/0:1,0:1:3:0,3,33	0/0:2,0:2:6:0,6,64	1/1:0,1:1:3:32,3,0	0/0:1,0:1:3:0,3,32	./.:.:.:.:.	0/0:5,0:5:15:0,15,157	0/1:2,3:5:50:79,0,50	0/0:4,0:4:12:0,12,128	0/0:1,0:1:3:0,3,32	./.:.:.:.:.	0/0:3,0:3:9:0,9,92	1/1:0,4:4:12:131,12,0	0/0:2,0:2:3:0,3,45	0/1:3,5:8:54:133,0,54	./.:.:.:.:.	0/0:2,0:2:6:0,6,63	0/0:4,0:4:12:0,12,126	0/0:5,0:5:15:0,15,164	0/0:4,0:4:12:0,12,124	1/1:0,1:1:3:32,3,0	0/0:2,0:2:6:0,6,60	0/0:5,0:5:15:0,15,156	1/1:0,1:1:3:32,3,0	0/1:4,1:5:17:17,0,108	0/0:4,0:4:12:0,12,124	0/0:6,0:6:15:0,15,168	0/0:4,0:4:12:0,12,125	0/0:3,0:3:9:0,9,95	0/0:5,0:5:15:0,15,155	0/0:2,0:2:6:0,6,67	./.:.:.:.:.	0/0:4,0:4:12:0,12,127	0/0:6,0:6:18:0,18,190	0/0:6,0:6:18:0,18,188	0/0:1,0:1:3:0,3,32	0/0:5,0:5:15:0,15,158	0/0:8,0:8:24:0,24,254	0/0:4,0:4:12:0,12,126	0/0:5,0:5:15:0,15,156	0/0:1,0:1:3:0,3,33	0/0:2,0:2:3:0,3,45	0/0:6,0:6:9:0,9,134	0/0:4,0:4:6:0,6,89	./.:.:.:.:.	0/0:5,0:5:9:0,9,121	0/0:1,0:1:3:0,3,32	0/0:6,0:6:15:0,15,166	0/0:20,0:20:60:0,60,681
chr0	46001943	.	C	T	1248.6	.	AC=21;AF=0.081;AN=260;BaseQRankSum=-0.833;DP=985;Dels=0.00;FS=1.709;HaplotypeScore=0.2240;InbreedingCoeff=0.4728;MLEAC=18;MLEAF=0.069;MQ=59.71;MQ0=1;MQRankSum=-0.594;QD=19.82;ReadPosRankSum=2.907	GT:AD:DP:GQ:PL	0/0:80,0:80:99:0,192,2205	0/0:24,0:24:72:0,72,757	0/0:13,0:13:36:0,36,385	0/0:36,0:36:99:0,102,1098	0/0:13,0:13:33:0,33,362	0/0:15,0:15:36:0,36,407	0/0:12,0:12:33:0,33,362	./.:.:.:.:.	0/0:5,0:5:15:0,15,159	0/0:24,0:24:60:0,60,664	./.:.:.:.:.	0/0:14,0:14:42:0,42,435	0/0:9,0:9:27:0,27,277	0/0:1,0:1:3:0,3,30	0/0:15,0:15:45:0,45,473	0/0:14,0:14:36:0,36,408	0/0:25,0:25:72:0,72,774	0/0:1,0:1:3:0,3,31	0/0:7,0:7:21:0,21,223	1/1:0,10:10:27:293,27,0	1/1:0,4:4:12:131,12,0	1/1:0,11:11:30:332,30,0	0/0:13,0:13:39:0,39,407	0/0:9,0:9:27:0,27,271	./.:.:.:.:.	0/0:14,0:14:42:0,42,435	0/0:7,0:7:21:0,21,220	0/0:2,0:2:6:0,6,65	0/0:2,0:2:6:0,6,65	0/0:19,0:19:51:0,51,541	0/0:4,0:4:12:0,12,127	0/0:2,0:2:6:0,6,61	0/0:10,0:10:27:0,27,292	0/0:4,0:4:12:0,12,110	0/0:15,0:15:36:0,36,399	0/0:4,0:4:12:0,12,130	0/0:17,0:17:42:0,42,468	0/0:10,0:10:27:0,27,287	0/0:17,0:17:51:0,51,531	0/0:1,0:1:3:0,3,29	0/0:8,0:8:24:0,24,251	0/0:18,0:18:48:0,48,530	0/0:15,0:15:42:0,42,454	0/0:21,0:21:57:0,57,616	0/0:11,0:11:30:0,30,324	0/0:26,0:26:78:0,78,808	0/0:11,0:11:33:0,33,352	0/0:4,0:4:12:0,12,126	0/0:2,0:2:6:0,6,61	0/0:7,0:7:21:0,21,212	./.:.:.:.:.	0/0:5,0:5:15:0,15,154	0/0:12,0:12:30:0,30,338	0/0:5,0:5:15:0,15,157	0/0:4,0:4:12:0,12,124	0/0:2,0:2:6:0,6,61	0/0:3,0:3:9:0,9,93	0/0:4,0:4:12:0,12,120	0/0:4,0:4:12:0,12,127	0/0:4,0:4:12:0,12,124	0/0:3,0:3:9:0,9,97	0/0:3,0:3:9:0,9,96	0/0:7,0:7:21:0,21,209	0/0:8,0:8:18:0,18,181	0/0:2,0:2:3:0,3,45	0/0:2,0:2:6:0,6,64	0/0:2,0:2:6:0,6,64	0/0:7,0:7:21:0,21,217	0/0:7,0:7:15:0,15,179	0/0:3,0:3:9:0,9,90	./.:.:.:.:.	1/1:0,4:4:12:120,12,0	1/1:0,1:1:3:32,3,0	0/1:4,1:5:17:17,0,95	0/0:4,0:4:12:0,12,121	0/0:4,0:4:12:0,12,126	0/0:5,0:5:12:0,12,141	0/1:1,4:5:19:94,0,19	0/0:2,0:2:6:0,6,59	0/0:3,0:3:9:0,9,95	0/0:1,0:1:3:0,3,31	0/0:4,0:4:12:0,12,122	0/1:5,2:7:44:44,0,144	1/1:0,6:6:15:169,15,0	0/0:5,0:5:15:0,15,160	0/0:2,0:2:6:0,6,59	0/0:2,0:2:6:0,6,58	0/0:4,0:4:12:0,12,123	0/0:4,0:4:12:0,12,122	0/0:1,0:1:3:0,3,28	0/0:3,0:3:9:0,9,97	0/0:7,0:7:21:0,21,228	0/0:2,0:2:6:0,6,60	0/0:4,0:4:12:0,12,129	0/0:1,0:1:3:0,3,32	0/0:5,0:5:15:0,15,155	0/0:8,0:8:24:0,24,238	0/0:2,0:2:6:0,6,61	0/0:5,0:5:15:0,15,153	0/0:2,0:2:6:0,6,63	0/0:3,0:3:9:0,9,93	0/0:1,0:1:3:0,3,31	0/0:2,0:2:6:0,6,65	1/1:0,4:4:9:107,9,0	0/0:5,0:5:12:0,12,125	1/1:0,2:2:6:60,6,0	0/0:3,0:3:9:0,9,98	0/0:8,0:8:21:0,21,221	0/0:4,0:4:12:0,12,126	0/0:5,0:5:15:0,15,154	0/0:6,0:6:18:0,18,184	0/0:4,0:4:12:0,12,128	0/0:9,1:10:27:0,27,271	0/0:1,0:1:3:0,3,32	0/0:5,0:5:15:0,15,161	0/0:6,0:6:18:0,18,191	./.:.:.:.:.	0/0:9,0:9:27:0,27,282	0/0:1,0:1:3:0,3,30	0/0:3,0:3:6:0,6,76	0/0:8,0:8:18:0,18,216	0/0:6,0:6:18:0,18,189	0/0:6,0:6:18:0,18,191	0/0:9,0:9:27:0,27,283	0/0:5,0:5:15:0,15,154	0/0:9,0:9:21:0,21,234	1/1:0,4:4:12:118,12,0	0/0:9,0:9:27:0,27,275	0/0:2,0:2:6:0,6,63	0/0:2,0:2:3:0,3,45	./.:.:.:.:.	0/0:6,0:6:9:0,9,115	0/0:4,0:4:6:0,6,89	0/0:2,0:2:3:0,3,45	0/0:2,0:2:3:0,3,45	0/0:6,0:6:12:0,12,151	0/0:22,0:22:66:0,66,715
chr0	46007312	.	A	G	912.77	.	AC=13;AF=0.051;AN=254;BaseQRankSum=1.120;DP=729;Dels=0.00;FS=0.650;HaplotypeScore=0.1555;InbreedingCoeff=0.3187;MLEAC=11;MLEAF=0.043;MQ=59.33;MQ0=10;MQRankSum=-0.626;QD=24.02;ReadPosRankSum=-0.814	GT:AD:DP:GQ:PL	0/0:29,0:29:78:0,78,878	0/0:17,0:17:51:0,51,533	0/0:21,0:21:63:0,63,653	0/0:41,0:41:99:0,123,1272	0/0:16,0:16:48:0,48,489	0/0:4,0:4:9:0,9,100	0/0:8,0:8:24:0,24,239	./.:.:.:.:.	./.:.:.:.:.	0/0:13,0:13:39:0,39,385	0/0:1,0:1:3:0,3,31	0/0:8,0:8:21:0,21,233	0/0:13,0:13:39:0,39,410	0/0:2,0:2:6:0,6,66	0/0:20,0:20:60:0,60,612	0/0:11,0:11:27:0,27,310	0/0:7,0:7:21:0,21,214	0/0:3,0:3:9:0,9,97	0/0:1,0:1:3:0,3,29	0/0:3,0:3:9:0,9,90	0/0:1,0:1:3:0,3,32	0/0:2,0:2:6:0,6,61	0/0:7,0:7:21:0,21,217	0/0:16,0:16:42:0,42,457	0/0:1,0:1:3:0,3,34	0/0:13,0:13:36:0,36,363	1/1:0,15:16:39:439,39,0	0/0:4,0:4:12:0,12,128	./.:.:.:.:.	0/0:5,0:5:12:0,12,140	0/0:2,0:2:6:0,6,65	0/0:2,0:2:6:0,6,66	0/0:3,0:3:6:0,6,65	0/0:1,0:1:3:0,3,33	0/0:16,0:16:48:0,48,507	0/1:1,1:2:26:27,0,26	0/0:10,0:10:30:0,30,314	1/1:0,3:3:9:100,9,0	0/0:8,0:8:24:0,24,251	1/1:0,1:1:3:23,3,0	0/0:2,0:2:6:0,6,67	0/0:11,0:11:33:0,33,338	0/0:13,0:13:33:0,33,366	0/0:12,0:12:33:0,33,361	0/0:15,0:15:42:0,42,443	0/0:14,0:14:39:0,39,397	0/0:12,0:12:36:0,36,376	0/0:1,0:1:3:0,3,34	./.:.:.:.:.	0/0:3,0:3:9:0,9,95	0/0:2,0:2:6:0,6,67	0/0:1,0:1:3:0,3,32	0/0:5,0:5:15:0,15,157	0/0:5,0:5:15:0,15,152	0/0:1,0:1:3:0,3,32	0/0:1,0:1:3:0,3,32	0/0:1,0:1:3:0,3,30	0/0:4,0:4:12:0,12,129	0/0:3,0:3:9:0,9,94	0/0:2,0:2:6:0,6,62	0/0:6,0:6:18:0,18,189	./.:.:.:.:.	0/0:1,0:1:3:0,3,32	0/0:8,0:8:21:0,21,216	0/0:6,0:6:18:0,18,192	0/0:5,0:5:15:0,15,154	0/0:2,0:2:6:0,6,63	0/0:2,0:2:6:0,6,61	0/0:3,0:3:9:0,9,92	0/0:1,0:1:3:0,3,31	0/0:1,0:1:3:0,3,31	0/0:3,0:3:9:0,9,93	0/0:3,0:3:9:0,9,90	0/0:4,0:4:12:0,12,126	0/0:8,0:8:24:0,24,249	0/0:3,0:3:9:0,9,93	0/0:6,0:6:18:0,18,187	0/0:1,0:1:3:0,3,30	0/0:2,0:2:6:0,6,63	0/0:3,0:3:9:0,9,95	0/0:1,0:1:3:0,3,30	0/0:2,0:2:6:0,6,60	0/0:1,0:1:3:0,3,33	0/0:4,0:4:12:0,12,122	0/0:4,0:4:12:0,12,124	0/0:4,0:4:9:0,9,98	0/0:2,0:2:6:0,6,67	./.:.:.:.:.	0/0:4,0:4:12:0,12,122	0/0:1,0:1:3:0,3,32	./.:.:.:.:.	0/0:1,0:1:3:0,3,33	0/0:4,0:4:12:0,12,123	0/0:2,0:2:6:0,6,64	./.:.:.:.:.	0/0:1,0:1:3:0,3,32	0/0:1,0:1:3:0,3,32	0/0:4,0:4:12:0,12,122	0/0:5,0:5:15:0,15,152	0/0:5,0:5:15:0,15,150	0/0:3,0:3:9:0,9,91	./.:.:.:.:.	0/0:1,0:1:3:0,3,32	0/0:4,0:4:12:0,12,122	0/0:4,0:4:12:0,12,121	0/0:3,0:3:9:0,9,95	0/0:3,0:3:9:0,9,97	0/0:6,0:6:18:0,18,187	1/1:0,4:4:12:132,12,0	0/0:5,0:5:9:0,9,106	0/0:7,0:7:21:0,21,221	1/1:0,4:4:12:137,12,0	1/1:0,8:8:24:245,24,0	0/0:2,0:2:6:0,6,63	0/0:5,0:5:15:0,15,157	0/0:3,0:3:9:0,9,95	0/0:5,0:5:9:0,9,92	0/0:8,0:8:21:0,21,232	0/0:4,0:4:9:0,9,107	0/0:2,0:2:3:0,3,32	0/0:6,0:6:18:0,18,183	0/0:1,0:1:3:0,3,32	0/0:8,0:8:24:0,24,247	0/0:4,0:4:12:0,12,126	0/0:7,0:7:21:0,21,217	0/0:4,0:4:12:0,12,125	0/0:3,0:3:9:0,9,93	0/0:3,0:3:9:0,9,96	./.:.:.:.:.	0/0:6,0:6:12:0,12,154	0/0:1,0:1:3:0,3,31	0/0:5,0:5:6:0,6,89	0/0:5,0:5:9:0,9,121	0/0:5,0:5:6:0,6,75	0/0:4,0:4:6:0,6,89	0/0:6,0:6:9:0,9,108	0/0:26,0:26:78:0,78,898
chr0	46007627	.	T	C	6442.66	.	AC=72;AF=0.295;AN=244;BaseQRankSum=0.038;DP=654;Dels=0.00;FS=0.293;HaplotypeScore=0.0908;InbreedingCoeff=0.6753;MLEAC=72;MLEAF=0.295;MQ=59.88;MQ0=0;MQRankSum=-1.254;QD=27.65;ReadPosRankSum=-0.900	GT:AD:DP:GQ:PL	1/1:0,50:50:99:1551,150,0	1/1:0,14:14:39:407,39,0	1/1:0,12:12:36:377,36,0	0/0:23,0:23:66:0,66,686	1/1:0,9:9:27:284,27,0	1/1:0,10:10:27:294,27,0	0/0:7,0:7:21:0,21,214	./.:.:.:.:.	0/0:1,0:1:3:0,3,32	0/0:9,0:9:27:0,27,287	0/0:1,0:1:3:0,3,35	0/0:12,0:12:36:0,36,373	0/0:8,0:8:24:0,24,248	./.:.:.:.:.	0/0:12,0:12:36:0,36,365	1/1:0,8:8:21:238,21,0	1/1:0,7:7:18:197,18,0	0/1:1,2:3:21:46,0,21	0/0:7,0:7:21:0,21,217	1/1:0,3:3:9:96,9,0	./.:.:.:.:.	0/0:10,0:10:30:0,30,313	1/1:0,11:11:27:299,27,0	0/0:12,0:12:36:0,36,374	0/0:2,0:2:6:0,6,63	0/0:11,0:11:33:0,33,347	0/0:7,0:7:21:0,21,211	0/0:4,0:4:12:0,12,126	./.:.:.:.:.	0/0:11,0:11:33:0,33,341	1/1:0,1:1:3:32,3,0	1/1:0,2:2:6:59,6,0	0/0:10,0:10:30:0,30,306	./.:.:.:.:.	0/0:12,0:12:33:0,33,359	0/0:1,0:1:3:0,3,30	1/1:0,13:13:36:379,36,0	0/0:2,0:2:6:0,6,66	0/0:3,0:3:9:0,9,91	0/0:3,0:3:9:0,9,95	0/0:6,0:6:18:0,18,194	1/1:0,3:3:9:96,9,0	0/0:14,0:14:42:0,42,434	0/0:12,0:12:36:0,36,363	0/0:8,0:8:24:0,24,253	0/0:10,0:10:30:0,30,310	1/1:0,8:8:24:244,24,0	0/0:2,0:2:6:0,6,59	./.:.:.:.:.	0/0:5,0:5:15:0,15,155	0/0:1,0:1:3:0,3,30	0/0:2,0:2:6:0,6,67	0/0:9,0:9:27:0,27,277	0/0:2,0:2:6:0,6,60	0/0:3,0:3:9:0,9,100	0/0:2,0:2:6:0,6,65	0/0:1,0:1:3:0,3,31	0/0:3,0:3:9:0,9,93	0/0:1,0:1:3:0,3,34	0/0:8,0:8:24:0,24,247	0/0:1,0:1:3:0,3,30	0/0:3,0:3:9:0,9,97	1/1:0,10:10:30:313,30,0	0/0:4,0:4:12:0,12,124	0/0:8,0:8:24:0,24,243	0/0:3,0:3:9:0,9,90	1/1:0,5:5:15:156,15,0	1/1:0,2:2:6:60,6,0	0/0:2,0:2:6:0,6,64	./.:.:.:.:.	0/0:1,0:1:3:0,3,31	./.:.:.:.:.	1/1:0,5:5:15:153,15,0	0/1:2,1:3:23:23,0,56	0/0:3,0:3:9:0,9,92	0/0:2,0:2:6:0,6,67	0/0:1,0:1:3:0,3,33	1/1:0,1:1:3:32,3,0	./.:.:.:.:.	1/1:0,3:3:9:95,9,0	0/0:1,0:1:3:0,3,32	0/0:2,0:2:6:0,6,63	0/0:1,0:1:3:0,3,32	1/1:0,1:1:3:32,3,0	1/1:0,1:1:3:29,3,0	0/0:4,0:4:12:0,12,128	1/1:0,3:3:9:90,9,0	0/0:3,0:3:9:0,9,93	1/1:0,3:3:9:99,9,0	0/0:5,0:5:15:0,15,147	1/1:0,3:3:9:85,9,0	0/0:3,0:3:9:0,9,94	0/0:5,0:5:15:0,15,161	0/0:1,0:1:3:0,3,33	./.:.:.:.:.	0/0:1,0:1:3:0,3,31	0/0:3,0:3:9:0,9,91	./.:.:.:.:.	0/0:2,0:2:6:0,6,59	0/0:1,0:1:3:0,3,32	0/0:1,0:1:3:0,3,32	0/0:1,0:1:3:0,3,32	0/0:4,0:4:12:0,12,122	./.:.:.:.:.	1/1:0,3:3:9:93,9,0	1/1:0,6:6:18:191,18,0	0/0:1,0:1:3:0,3,32	0/0:5,0:5:15:0,15,159	0/0:4,0:4:12:0,12,118	0/0:1,0:1:3:0,3,29	0/0:8,0:8:21:0,21,220	0/0:4,0:4:12:0,12,122	0/0:5,0:5:12:0,12,136	1/1:0,1:1:3:26,3,0	0/0:5,0:5:12:0,12,138	1/1:0,6:6:18:180,18,0	0/0:1,0:1:3:0,3,32	1/1:0,2:2:6:59,6,0	0/0:4,0:4:12:0,12,125	1/1:0,1:1:3:32,3,0	0/0:3,0:3:9:0,9,97	0/0:6,0:6:18:0,18,189	1/1:0,5:5:15:162,15,0	1/1:0,6:6:18:186,18,0	1/1:0,1:1:3:30,3,0	1/1:0,8:8:24:248,24,0	0/0:3,0:3:9:0,9,89	./.:.:.:.:.	0/0:2,0:2:6:0,6,64	0/0:4,0:4:9:0,9,104	0/0:2,0:2:3:0,3,45	./.:.:.:.:.	0/0:4,0:4:9:0,9,107	0/0:13,0:13:21:0,21,300	./.:.:.:.:.	0/0:2,0:2:3:0,3,45	0/0:21,0:21:63:0,63,691
chr0	46010245	.	G	C	6897.02	.	AC=74;AF=0.301;AN=246;BaseQRankSum=-0.736;DP=751;Dels=0.00;FS=6.479;HaplotypeScore=0.0796;InbreedingCoeff=0.6602;MLEAC=73;MLEAF=0.297;MQ=59.59;MQ0=0;MQRankSum=0.019;QD=28.15;ReadPosRankSum=-0.603	GT:AD:DP:GQ:PL	1/1:0,49:49:99:1533,147,0	1/1:0,13:13:39:407,39,0	1/1:0,15:15:45:459,45,0	0/0:56,0:56:99:0,159,1711	1/1:0,12:12:33:362,33,0	1/1:0,8:8:24:252,24,0	0/0:8,0:8:24:0,24,252	1/1:0,2:2:6:61,6,0	0/0:2,0:2:6:0,6,62	0/0:18,0:18:54:0,54,578	0/0:1,0:1:3:0,3,33	0/0:16,0:16:48:0,48,491	0/0:11,0:11:30:0,30,331	./.:.:.:.:.	0/0:15,0:15:45:0,45,490	1/1:0,10:10:30:305,30,0	1/1:0,14:14:42:439,42,0	0/0:1,0:1:3:0,3,32	0/0:8,0:8:21:0,21,235	1/1:0,1:1:3:31,3,0	1/1:0,1:1:3:33,3,0	0/0:11,0:11:33:0,33,328	1/1:0,15:15:42:452,42,0	0/0:14,0:14:42:0,42,457	0/0:2,0:2:6:0,6,65	0/0:8,0:8:21:0,21,232	0/0:14,0:14:39:0,39,428	./.:.:.:.:.	0/0:1,0:1:3:0,3,32	0/0:9,0:9:27:0,27,278	0/1:1,1:2:26:26,0,28	0/1:1,1:2:27:27,0,27	0/0:16,0:16:48:0,48,492	1/1:0,1:1:3:31,3,0	0/0:11,0:11:33:0,33,338	0/0:3,0:3:9:0,9,100	1/1:0,17:17:51:507,51,0	0/0:11,0:11:33:0,33,336	0/0:8,0:8:24:0,24,252	./.:.:.:.:.	0/0:4,0:4:12:0,12,128	1/1:0,4:4:12:130,12,0	0/0:18,0:18:51:0,51,550	0/0:17,0:17:51:0,51,522	0/0:12,0:12:36:0,36,376	0/0:11,0:11:33:0,33,341	1/1:0,7:7:21:222,21,0	0/0:2,0:2:3:0,3,32	0/0:2,0:2:6:0,6,61	0/0:1,0:1:3:0,3,35	0/0:2,0:2:6:0,6,59	./.:.:.:.:.	0/0:5,0:5:15:0,15,154	0/0:5,0:5:15:0,15,163	0/0:2,0:2:6:0,6,62	./.:.:.:.:.	./.:.:.:.:.	0/0:9,0:9:27:0,27,275	0/0:4,0:4:12:0,12,126	0/0:3,0:3:9:0,9,97	0/0:7,0:7:21:0,21,223	0/0:3,0:3:9:0,9,87	1/1:0,5:5:15:153,15,0	0/0:2,0:2:6:0,6,57	0/0:1,0:1:3:0,3,32	0/0:3,0:3:9:0,9,100	1/1:0,4:4:12:129,12,0	1/1:0,2:2:6:63,6,0	0/0:4,0:4:9:0,9,112	./.:.:.:.:.	0/0:1,0:1:3:0,3,31	./.:.:.:.:.	./.:.:.:.:.	0/1:1,2:3:22:55,0,22	0/0:6,0:6:18:0,18,189	0/0:1,0:1:3:0,3,30	./.:.:.:.:.	./.:.:.:.:.	0/0:1,0:1:3:0,3,31	1/1:0,6:6:18:193,18,0	0/0:6,0:6:18:0,18,186	0/0:4,0:4:12:0,12,125	0/0:3,0:3:9:0,9,95	1/1:0,4:4:12:122,12,0	1/1:0,3:3:9:95,9,0	0/0:5,0:5:15:0,15,167	1/1:0,1:1:3:33,3,0	0/0:2,0:2:6:0,6,67	1/1:0,5:5:15:157,15,0	0/0:1,0:1:3:0,3,34	1/1:0,4:4:12:124,12,0	0/0:1,0:1:3:0,3,32	0/0:2,0:2:6:0,6,61	./.:.:.:.:.	0/0:2,0:2:6:0,6,63	./.:.:.:.:.	0/0:2,0:2:6:0,6,61	0/0:2,0:2:6:0,6,63	0/0:2,0:2:6:0,6,61	0/0:2,0:2:6:0,6,61	0/0:2,0:2:6:0,6,67	0/0:2,0:2:6:0,6,63	0/0:2,0:2:6:0,6,65	1/1:0,2:2:6:66,6,0	1/1:0,2:2:6:65,6,0	1/1:0,3:3:9:92,9,0	0/0:5,0:5:15:0,15,161	0/0:3,0:3:9:0,9,95	0/0:4,0:4:12:0,12,129	0/0:2,0:2:6:0,6,61	0/0:3,0:3:9:0,9,95	0/0:4,0:4:12:0,12,133	0/0:8,0:8:24:0,24,249	1/1:0,4:4:12:124,12,0	0/0:2,0:2:6:0,6,61	1/1:0,3:3:9:97,9,0	0/1:2,1:3:23:23,0,53	1/1:0,2:2:6:63,6,0	0/0:2,0:2:6:0,6,61	1/1:0,2:2:6:61,6,0	0/0:1,0:1:3:0,3,34	0/0:3,0:3:9:0,9,95	1/1:0,7:7:21:226,21,0	1/1:0,3:3:9:96,9,0	1/1:0,3:3:9:92,9,0	1/1:0,1:1:3:31,3,0	0/0:3,0:3:9:0,9,92	0/0:7,0:7:21:0,21,220	0/0:5,0:5:15:0,15,152	0/0:5,0:5:9:0,9,122	0/0:2,0:2:3:0,3,32	0/0:4,0:4:6:0,6,89	0/0:3,0:3:6:0,6,76	0/0:4,0:4:6:0,6,76	./.:.:.:.:.	0/0:6,0:6:9:0,9,134	0/0:20,0:20:60:0,60,651
chr0	46010246	.	T	C	6553.75	.	AC=72;AF=0.295;AN=244;BaseQRankSum=-0.931;DP=733;Dels=0.00;FS=7.210;HaplotypeScore=0.0656;InbreedingCoeff=0.6568;MLEAC=72;MLEAF=0.295;MQ=59.59;MQ0=0;MQRankSum=-0.098;QD=27.31;ReadPosRankSum=-0.270	GT:AD:DP:GQ:PL	1/1:0,48:48:99:1468,144,0	1/1:0,13:13:39:388,39,0	1/1:0,15:15:45:448,45,0	0/0:55,0:55:99:0,159,1636	1/1:0,12:12:33:352,33,0	1/1:0,8:8:24:248,24,0	0/0:8,0:8:24:0,24,245	1/1:0,2:2:6:61,6,0	0/0:1,0:1:3:0,3,32	0/0:18,0:18:54:0,54,561	0/0:1,0:1:3:0,3,32	0/0:16,0:16:48:0,48,478	0/0:11,0:11:30:0,30,326	./.:.:.:.:.	0/0:14,0:14:42:0,42,440	1/1:0,9:9:27:276,27,0	1/1:0,14:14:42:414,42,0	0/0:1,0:1:3:0,3,32	0/0:8,0:8:21:0,21,231	1/1:0,1:1:3:30,3,0	1/1:0,1:1:3:33,3,0	0/0:10,0:10:30:0,30,306	1/1:0,14:14:42:428,42,0	0/0:14,0:14:42:0,42,442	0/0:2,0:2:6:0,6,63	0/0:8,0:8:21:0,21,233	0/0:14,0:14:39:0,39,420	./.:.:.:.:.	0/0:1,0:1:3:0,3,32	0/0:8,0:8:24:0,24,238	0/1:1,1:2:26:26,0,28	0/1:1,1:2:26:28,0,26	0/0:16,0:16:48:0,48,480	./.:.:.:.:.	0/0:10,0:10:30:0,30,303	0/0:3,0:3:9:0,9,97	1/1:0,17:17:51:503,51,0	0/0:11,0:11:33:0,33,315	0/0:7,0:7:21:0,21,221	./.:.:.:.:.	0/0:4,0:4:12:0,12,128	1/1:0,4:4:12:118,12,0	0/0:18,0:18:51:0,51,527	0/0:15,0:15:45:0,45,459	0/0:11,0:11:33:0,33,343	0/0:11,0:11:33:0,33,342	1/1:0,6:6:18:185,18,0	0/0:3,0:3:9:0,9,96	0/0:2,0:2:6:0,6,61	0/0:1,0:1:3:0,3,33	0/0:2,0:2:6:0,6,59	./.:.:.:.:.	0/0:5,0:5:15:0,15,157	0/0:5,0:5:15:0,15,156	0/0:2,0:2:6:0,6,62	./.:.:.:.:.	./.:.:.:.:.	0/0:9,0:9:27:0,27,275	0/0:4,0:4:12:0,12,120	0/0:3,0:3:9:0,9,95	0/0:7,0:7:21:0,21,218	0/0:2,0:2:6:0,6,56	1/1:0,5:5:15:148,15,0	0/0:2,0:2:6:0,6,57	0/0:1,0:1:3:0,3,33	0/0:3,0:3:9:0,9,95	1/1:0,4:4:12:124,12,0	1/1:0,2:2:6:59,6,0	0/0:4,0:4:9:0,9,108	./.:.:.:.:.	0/0:1,0:1:3:0,3,31	./.:.:.:.:.	./.:.:.:.:.	0/1:1,2:3:21:53,0,21	0/0:6,0:6:18:0,18,172	0/0:1,0:1:3:0,3,31	./.:.:.:.:.	./.:.:.:.:.	0/0:1,0:1:3:0,3,31	1/1:0,6:6:18:186,18,0	0/0:5,0:5:15:0,15,156	0/0:4,0:4:12:0,12,118	0/0:2,0:2:6:0,6,63	1/1:0,4:4:12:118,12,0	1/1:0,3:3:9:89,9,0	0/0:5,0:5:15:0,15,160	1/1:0,1:1:3:33,3,0	0/0:2,0:2:6:0,6,63	1/1:0,5:5:15:152,15,0	0/0:1,0:1:3:0,3,33	1/1:0,4:4:12:118,12,0	0/0:1,0:1:3:0,3,32	0/0:2,0:2:6:0,6,57	./.:.:.:.:.	0/0:2,0:2:6:0,6,63	./.:.:.:.:.	0/0:2,0:2:6:0,6,61	0/0:2,0:2:6:0,6,55	0/0:2,0:2:6:0,6,63	0/0:2,0:2:6:0,6,64	0/0:2,0:2:6:0,6,65	0/0:2,0:2:6:0,6,61	0/0:2,0:2:6:0,6,61	1/1:0,2:2:6:65,6,0	1/1:0,2:2:6:60,6,0	1/1:0,3:3:9:90,9,0	0/0:4,0:4:12:0,12,132	0/0:3,0:3:9:0,9,92	0/0:4,0:4:12:0,12,129	0/0:2,0:2:6:0,6,53	0/0:3,0:3:9:0,9,89	0/0:4,0:4:12:0,12,132	0/0:8,0:8:24:0,24,243	1/1:0,4:4:12:118,12,0	0/0:1,0:1:3:0,3,32	1/1:0,3:3:9:95,9,0	0/1:2,1:3:22:22,0,51	1/1:0,2:2:6:59,6,0	0/0:2,0:2:6:0,6,59	1/1:0,2:2:6:61,6,0	0/0:1,0:1:3:0,3,32	0/0:3,0:3:9:0,9,94	1/1:0,7:7:21:216,21,0	1/1:0,3:3:9:94,9,0	1/1:0,3:3:9:92,9,0	1/1:0,1:1:3:29,3,0	0/0:3,0:3:9:0,9,95	0/0:7,0:7:21:0,21,217	0/0:5,0:5:15:0,15,153	0/0:5,0:5:9:0,9,121	0/0:2,0:2:3:0,3,45	0/0:4,0:4:6:0,6,89	0/0:3,0:3:6:0,6,76	0/0:4,0:4:6:0,6,89	./.:.:.:.:.	0/0:6,0:6:9:0,9,121	0/0:20,0:20:60:0,60,667
chr0	46010928	.	A	G	3891.38	.	AC=38;AF=0.145;AN=262;BaseQRankSum=-3.762;DP=1146;Dels=0.00;FS=0.670;HaplotypeScore=0.0920;InbreedingCoeff=0.6366;MLEAC=36;MLEAF=0.137;MQ=59.39;MQ0=0;MQRankSum=1.150;QD=24.02;ReadPosRankSum=-0.054	GT:AD:DP:GQ:PL	0/0:60,0:60:99:0,177,1858	0/0:20,0:20:60:0,60,614	0/0:24,0:24:72:0,72,743	0/0:43,0:43:99:0,129,1305	0/0:24,0:24:69:0,69,711	0/0:15,0:15:45:0,45,463	0/0:28,0:28:81:0,81,851	0/0:4,0:4:12:0,12,133	0/1:3,1:4:20:20,0,79	0/0:25,0:25:69:0,69,720	0/0:6,0:6:18:0,18,187	1/1:0,22:22:66:647,66,0	0/0:19,0:19:57:0,57,587	0/0:2,0:2:6:0,6,63	0/0:22,0:22:66:0,66,665	0/0:22,0:22:66:0,66,687	0/0:18,0:18:48:0,48,528	0/0:2,0:2:6:0,6,63	0/0:12,0:12:33:0,33,346	0/0:22,0:22:60:0,60,641	0/0:3,0:3:9:0,9,97	1/1:0,24:24:72:719,72,0	0/0:21,0:21:63:0,63,652	1/1:0,10:10:27:283,27,0	0/0:5,0:5:15:0,15,161	0/0:17,0:17:45:0,45,497	0/0:18,0:18:54:0,54,547	0/0:3,0:3:9:0,9,97	0/0:3,0:3:9:0,9,98	0/0:35,0:35:90:0,90,991	0/0:6,0:6:18:0,18,197	0/0:8,0:8:24:0,24,258	0/0:18,0:18:51:0,51,526	0/0:4,0:4:9:0,9,95	1/1:0,6:6:18:178,18,0	0/0:5,0:5:15:0,15,162	0/0:13,0:13:36:0,36,385	0/0:12,0:12:36:0,36,379	0/0:20,0:20:60:0,60,612	0/0:1,0:1:3:0,3,32	0/0:5,0:5:15:0,15,167	0/0:15,0:15:45:0,45,472	0/0:16,0:16:48:0,48,504	0/0:15,0:15:39:0,39,418	1/1:0,22:22:66:653,66,0	0/0:25,0:25:66:0,66,732	0/0:9,0:9:27:0,27,278	./.:.:.:.:.	0/0:2,0:2:6:0,6,61	0/0:7,0:7:18:0,18,187	0/0:2,0:2:6:0,6,61	0/0:1,0:1:3:0,3,31	0/0:9,0:9:27:0,27,276	0/0:2,0:2:6:0,6,59	0/0:7,0:7:21:0,21,211	0/0:10,0:10:30:0,30,319	1/1:0,5:5:15:158,15,0	1/1:0,9:9:24:255,24,0	0/0:2,0:2:6:0,6,55	1/1:0,9:9:27:268,27,0	0/0:4,0:4:12:0,12,121	0/0:2,0:2:6:0,6,60	0/0:8,0:8:24:0,24,237	0/0:9,0:9:27:0,27,280	0/0:1,0:1:3:0,3,33	0/0:6,0:6:18:0,18,185	0/0:1,0:1:3:0,3,31	0/0:3,0:3:9:0,9,95	0/0:4,0:4:9:0,9,106	0/0:2,0:2:6:0,6,61	./.:.:.:.:.	0/0:4,0:4:12:0,12,126	0/0:3,0:3:6:0,6,60	0/1:4,2:6:43:43,0,75	1/1:0,5:5:15:154,15,0	0/0:5,0:5:12:0,12,140	0/0:9,0:9:27:0,27,275	0/0:3,0:3:9:0,9,91	1/1:0,4:4:12:115,12,0	0/0:5,0:5:12:0,12,140	1/1:0,3:3:9:94,9,0	1/1:0,3:3:9:92,9,0	0/1:2,2:4:51:53,0,51	0/0:5,0:5:15:0,15,149	0/0:3,0:3:9:0,9,95	0/1:6,1:7:10:10,0,174	0/0:5,0:5:15:0,15,158	0/0:11,0:11:33:0,33,336	0/0:4,0:4:12:0,12,126	0/0:7,0:7:21:0,21,219	0/0:5,0:5:15:0,15,155	0/0:3,0:3:9:0,9,93	0/0:2,0:2:6:0,6,65	0/0:3,0:3:9:0,9,92	0/0:2,0:2:6:0,6,65	0/0:5,0:5:15:0,15,156	0/0:3,0:3:9:0,9,97	0/0:5,0:5:15:0,15,157	0/0:3,0:3:9:0,9,91	0/0:6,0:6:18:0,18,184	0/0:7,0:7:21:0,21,218	0/0:1,0:1:3:0,3,30	0/0:5,0:5:15:0,15,153	0/0:1,0:1:3:0,3,33	./.:.:.:.:.	0/0:7,0:7:21:0,21,220	0/0:5,0:5:15:0,15,160	1/1:0,8:8:24:247,24,0	0/0:3,0:3:9:0,9,92	0/0:5,0:5:15:0,15,151	0/0:6,0:6:18:0,18,178	0/0:3,0:3:9:0,9,96	0/0:6,0:6:18:0,18,189	0/0:9,0:9:27:0,27,267	0/0:2,0:2:6:0,6,62	0/0:8,0:8:24:0,24,262	./.:.:.:.:.	0/0:3,0:3:9:0,9,92	1/1:0,1:1:3:29,3,0	0/0:7,0:7:21:0,21,219	1/1:0,2:2:6:49,6,0	1/1:0,2:2:6:61,6,0	0/0:11,0:11:33:0,33,336	0/0:2,0:2:6:0,6,62	0/0:13,0:13:39:0,39,387	0/0:4,0:4:12:0,12,124	0/0:5,0:5:12:0,12,144	1/1:0,6:6:18:180,18,0	0/0:2,0:2:6:0,6,61	0/0:5,0:5:9:0,9,121	0/0:1,0:1:3:0,3,31	./.:.:.:.:.	0/0:2,0:2:3:0,3,45	0/0:8,0:8:15:0,15,196	./.:.:.:.:.	0/0:2,0:2:3:0,3,45	0/0:23,0:23:69:0,69,783
chr0	46011102	.	T	C	10336.8	.	AC=85;AF=0.320;AN=266;BaseQRankSum=6.220;DP=1069;Dels=0.00;FS=7.953;HaplotypeScore=0.1153;InbreedingCoeff=0.7191;MLEAC=83;MLEAF=0.312;MQ=59.72;MQ0=0;MQRankSum=0.617;QD=27.71;ReadPosRankSum=-1.984	GT:AD:DP:GQ:PL	0/0:60,0:60:99:0,180,1893	0/0:19,0:19:57:0,57,585	0/0:9,0:9:27:0,27,276	1/1:0,53:53:99:1672,159,0	0/0:10,0:10:24:0,24,277	0/0:20,0:20:60:0,60,604	1/1:0,32:32:96:979,96,0	0/0:6,0:6:18:0,18,189	1/1:0,4:4:12:131,12,0	0/0:17,0:17:48:0,48,497	0/0:4,0:4:12:0,12,126	0/0:9,0:9:24:0,24,258	1/1:0,18:18:54:568,54,0	0/1:1,2:3:23:59,0,23	1/1:0,23:23:63:694,63,0	0/0:35,0:35:99:0,105,1071	0/0:16,0:16:45:0,45,477	0/0:1,0:1:3:0,3,32	0/0:8,0:8:24:0,24,244	0/0:19,0:20:51:0,51,545	0/0:9,0:9:27:0,27,292	0/0:25,0:25:72:0,72,735	0/0:13,0:13:33:0,33,364	0/0:14,0:14:33:0,33,385	0/0:1,0:1:3:0,3,33	1/1:0,18:18:51:536,51,0	0/0:17,0:17:48:0,48,522	1/1:0,5:5:15:159,15,0	0/1:3,4:7:77:111,0,77	1/1:0,25:25:69:748,69,0	0/1:4,4:8:99:108,0,100	0/1:5,2:7:40:40,0,141	1/1:0,26:26:72:791,72,0	0/0:4,0:4:12:0,12,130	0/0:18,0:18:51:0,51,540	1/1:0,11:11:33:349,33,0	0/0:14,0:14:39:0,39,413	0/0:12,0:12:33:0,33,349	1/1:0,11:11:33:354,33,0	1/1:0,2:2:6:62,6,0	1/1:0,5:5:15:169,15,0	0/0:13,0:13:39:0,39,405	0/0:17,0:17:42:0,42,461	0/0:10,0:10:30:0,30,308	0/0:15,0:15:42:0,42,435	0/0:22,0:22:60:0,60,641	0/0:8,0:8:24:0,24,240	0/0:5,0:5:15:0,15,161	./.:.:.:.:.	1/1:0,3:3:9:94,9,0	1/1:0,2:2:6:64,6,0	1/1:0,4:4:9:110,9,0	0/0:5,0:5:12:0,12,130	0/0:2,0:2:6:0,6,63	0/0:2,0:2:6:0,6,61	1/1:0,4:4:12:128,12,0	0/0:5,0:5:15:0,15,146	0/0:3,0:3:9:0,9,95	1/1:0,3:3:6:75,6,0	0/0:3,0:3:6:0,6,76	1/1:0,6:6:18:183,18,0	1/1:0,5:5:15:152,15,0	0/0:8,0:8:24:0,24,249	1/1:0,4:4:9:108,9,0	1/1:0,6:6:18:184,18,0	1/1:0,5:5:15:154,15,0	0/0:3,0:3:3:0,3,45	0/0:7,0:7:18:0,18,202	1/1:0,2:2:6:66,6,0	0/0:5,0:5:15:0,15,150	0/0:5,0:5:15:0,15,151	0/0:4,0:4:12:0,12,122	0/0:1,0:1:3:0,3,30	0/0:2,0:2:6:0,6,61	0/0:4,0:4:12:0,12,118	0/0:2,0:2:6:0,6,63	0/0:1,0:1:3:0,3,31	0/0:3,0:3:9:0,9,95	0/0:1,0:1:3:0,3,32	0/0:9,0:9:27:0,27,275	0/0:1,0:1:3:0,3,33	./.:.:.:.:.	0/0:4,0:4:12:0,12,127	0/0:6,0:6:15:0,15,167	0/0:2,0:2:6:0,6,62	0/0:2,0:2:6:0,6,61	0/0:2,0:2:6:0,6,61	1/1:0,11:11:33:337,33,0	0/0:4,0:4:12:0,12,118	1/1:0,5:5:15:157,15,0	0/0:2,0:2:6:0,6,62	1/1:0,4:4:12:117,12,0	1/1:0,1:1:3:31,3,0	1/1:0,2:2:6:63,6,0	1/1:0,5:5:15:147,15,0	1/1:0,4:4:12:126,12,0	1/1:0,6:6:18:189,18,0	1/1:0,1:1:3:29,3,0	1/1:0,3:3:9:92,9,0	1/1:0,1:1:3:32,3,0	1/1:0,9:9:27:291,27,0	1/1:0,2:2:6:65,6,0	1/1:0,2:2:6:62,6,0	0/0:3,0:3:9:0,9,80	0/0:2,0:2:6:0,6,63	0/0:3,0:3:9:0,9,93	0/0:7,0:7:21:0,21,223	0/0:9,0:9:27:0,27,281	0/0:9,0:9:27:0,27,269	1/1:0,6:6:18:186,18,0	0/0:3,0:3:9:0,9,97	0/0:9,0:9:27:0,27,278	0/0:8,0:8:24:0,24,241	0/0:6,0:6:18:0,18,182	1/1:0,4:4:12:126,12,0	0/0:3,0:3:9:0,9,90	0/1:2,3:5:47:63,0,47	0/0:1,0:1:3:0,3,31	0/0:5,0:5:15:0,15,153	0/0:2,0:2:6:0,6,65	0/0:6,0:6:18:0,18,189	0/0:2,0:2:6:0,6,64	0/0:8,0:8:24:0,24,245	0/0:4,0:4:12:0,12,124	0/0:3,0:3:9:0,9,97	0/0:5,0:5:12:0,12,133	0/0:5,0:5:12:0,12,125	0/0:4,0:4:12:0,12,125	0/0:3,0:3:9:0,9,84	0/0:2,0:2:3:0,3,45	0/0:2,0:2:3:0,3,45	./.:.:.:.:.	0/0:2,0:2:3:0,3,45	0/0:3,0:3:6:0,6,62	./.:.:.:.:.	0/0:4,0:4:6:0,6,89	0/0:24,0:24:72:0,72,802
chr0	46013816	.	C	A	431.02	.	AC=12;AF=0.050;AN=240;BaseQRankSum=-0.759;DP=526;Dels=0.00;FS=0.000;HaplotypeScore=0.1144;InbreedingCoeff=0.2646;MLEAC=9;MLEAF=0.038;MQ=59.63;MQ0=0;MQRankSum=-0.453;QD=22.69;ReadPosRankSum=-2.555	GT:AD:DP:GQ:PL	0/0:30,0:30:90:0,90,959	0/0:18,0:18:54:0,54,580	0/0:10,0:10:30:0,30,320	0/0:21,0:21:63:0,63,669	0/0:15,0:15:45:0,45,477	0/0:4,0:4:12:0,12,132	0/0:8,0:8:21:0,21,237	0/0:2,0:2:6:0,6,63	0/0:2,0:2:3:0,3,33	0/0:6,0:6:18:0,18,192	./.:.:.:.:.	0/0:7,0:7:21:0,21,224	0/0:6,0:6:18:0,18,190	0/0:3,0:3:9:0,9,92	0/0:16,0:16:48:0,48,510	0/0:9,0:9:24:0,24,250	0/0:11,0:11:33:0,33,346	0/0:2,0:2:6:0,6,66	0/0:3,0:3:6:0,6,76	0/0:2,0:2:6:0,6,63	./.:.:.:.:.	0/0:6,0:6:18:0,18,185	0/0:11,0:11:33:0,33,343	0/0:6,0:6:18:0,18,195	0/0:1,0:1:3:0,3,36	0/0:11,0:11:33:0,33,354	0/0:10,0:10:30:0,30,318	0/0:1,0:1:3:0,3,35	0/0:4,0:4:12:0,12,131	0/0:4,0:4:12:0,12,124	0/0:5,0:5:15:0,15,171	0/0:1,0:1:3:0,3,35	0/0:5,0:5:15:0,15,162	0/0:2,0:2:6:0,6,65	0/0:10,0:10:30:0,30,314	0/0:4,0:4:12:0,12,122	0/0:6,0:6:18:0,18,190	0/0:1,0:1:3:0,3,32	0/0:4,0:4:12:0,12,126	0/0:1,0:1:3:0,3,35	0/0:4,0:4:12:0,12,132	0/0:4,0:4:12:0,12,130	0/0:6,0:6:15:0,15,176	1/1:0,9:9:27:270,27,0	0/0:9,0:9:27:0,27,287	0/0:7,0:7:21:0,21,231	0/0:6,0:6:18:0,18,189	0/0:1,0:1:3:0,3,33	./.:.:.:.:.	./.:.:.:.:.	0/0:1,0:1:3:0,3,32	0/0:3,0:3:9:0,9,100	0/0:2,0:2:6:0,6,63	0/0:2,0:2:6:0,6,63	1/1:0,2:2:6:59,6,0	0/0:3,0:3:9:0,9,89	0/0:1,0:1:3:0,3,32	0/0:4,0:4:12:0,12,133	0/0:2,0:2:6:0,6,70	0/0:1,0:1:3:0,3,30	0/0:2,0:2:6:0,6,65	0/0:2,0:2:6:0,6,65	0/0:6,0:6:18:0,18,198	0/0:4,0:4:12:0,12,136	0/0:1,0:1:3:0,3,33	0/0:1,0:1:3:0,3,31	0/0:2,0:2:6:0,6,67	0/0:3,0:3:9:0,9,96	0/0:3,0:3:9:0,9,95	./.:.:.:.:.	0/0:1,0:1:3:0,3,32	./.:.:.:.:.	0/0:4,0:4:12:0,12,126	0/0:2,0:2:6:0,6,63	0/0:3,0:3:6:0,6,75	1/1:0,2:2:6:65,6,0	1/1:0,2:2:6:65,6,0	./.:.:.:.:.	0/0:1,0:1:3:0,3,32	0/0:7,0:7:21:0,21,223	./.:.:.:.:.	0/0:1,0:1:3:0,3,31	0/0:2,0:2:6:0,6,67	0/0:4,0:4:12:0,12,126	0/0:2,0:2:6:0,6,66	0/0:3,0:3:9:0,9,92	0/0:2,0:2:6:0,6,68	0/0:4,0:4:12:0,12,130	./.:.:.:.:.	0/0:3,0:3:9:0,9,95	0/0:2,0:2:6:0,6,67	0/0:1,0:1:3:0,3,32	0/0:1,0:1:3:0,3,34	./.:.:.:.:.	0/0:1,0:1:3:0,3,31	0/0:4,0:4:12:0,12,126	0/0:6,0:6:18:0,18,191	0/0:1,0:1:3:0,3,32	0/0:1,0:1:3:0,3,31	0/0:1,0:1:3:0,3,33	0/0:2,0:2:6:0,6,65	0/0:1,0:1:3:0,3,31	0/0:1,0:1:3:0,3,31	./.:.:.:.:.	0/0:1,0:1:3:0,3,32	0/0:1,0:1:3:0,3,31	0/0:5,0:5:15:0,15,161	0/0:6,0:6:18:0,18,185	0/0:2,0:2:6:0,6,63	0/0:1,0:1:3:0,3,30	0/0:2,0:2:6:0,6,63	0/0:2,0:2:6:0,6,66	0/0:6,0:6:18:0,18,178	0/0:3,0:3:9:0,9,95	0/0:4,0:4:12:0,12,129	0/0:2,0:2:6:0,6,69	0/0:1,0:1:3:0,3,31	./.:.:.:.:.	0/0:2,0:2:6:0,6,65	0/0:2,0:2:6:0,6,65	0/0:5,0:5:15:0,15,161	0/0:2,0:2:6:0,6,63	0/0:2,0:2:6:0,6,63	0/0:1,0:1:3:0,3,32	0/0:5,0:5:15:0,15,153	./.:.:.:.:.	1/1:0,3:3:9:97,9,0	0/0:3,0:3:9:0,9,92	1/1:0,1:1:3:31,3,0	./.:.:.:.:.	./.:.:.:.:.	0/0:2,0:2:6:0,6,62	./.:.:.:.:.	0/0:8,0:8:12:0,12,165	0/0:3,1:4:5:0,5,52	./.:.:.:.:.	0/0:26,0:26:78:0,78,900
chr0	46018223	.	A	G	5915.63	.	AC=106;AF=0.465;AN=228;BaseQRankSum=6.981;DP=460;Dels=0.00;FS=4.940;HaplotypeScore=0.0233;InbreedingCoeff=0.6439;MLEAC=105;MLEAF=0.461;MQ=55.94;MQ0=0;MQRankSum=-0.621;QD=26.65;ReadPosRankSum=-0.068	GT:AD:DP:GQ:PL	1/1:0,25:25:69:782,69,0	0/0:10,0:10:30:0,30,311	0/0:10,0:10:24:0,24,249	1/1:0,16:16:48:506,48,0	./.:.:.:.:.	0/0:5,0:5:15:0,15,142	1/1:0,10:10:30:322,30,0	1/1:0,1:1:3:33,3,0	1/1:0,4:4:12:123,12,0	1/1:0,6:6:18:192,18,0	1/1:0,2:2:6:65,6,0	0/0:3,0:3:9:0,9,92	1/1:0,2:2:6:66,6,0	./.:.:.:.:.	1/1:0,6:6:18:179,18,0	1/1:0,2:2:6:63,6,0	1/1:0,14:14:36:388,36,0	./.:.:.:.:.	0/1:3,3:6:59:83,0,59	0/0:4,0:4:12:0,12,124	./.:.:.:.:.	0/0:4,0:4:9:0,9,94	0/0:6,0:6:15:0,15,167	0/0:16,0:16:48:0,48,496	1/1:0,2:2:6:68,6,0	0/0:4,0:4:9:0,9,106	1/1:0,7:7:18:203,18,0	0/0:2,0:2:6:0,6,63	0/0:3,0:3:9:0,9,98	0/0:7,0:7:18:0,18,198	0/0:2,0:2:6:0,6,65	./.:.:.:.:.	0/0:10,0:10:21:0,21,242	./.:.:.:.:.	0/0:6,0:6:18:0,18,186	1/1:0,2:2:6:69,6,0	1/1:0,10:10:30:321,30,0	1/1:0,4:4:12:131,12,0	1/1:0,7:7:18:188,18,0	1/1:0,1:1:3:30,3,0	1/1:0,2:2:6:65,6,0	1/1:0,4:4:9:109,9,0	1/1:0,6:6:12:137,12,0	0/0:13,0:13:33:0,33,342	0/0:12,0:12:27:0,27,293	0/0:10,0:10:24:0,24,262	0/0:5,0:5:15:0,15,157	0/0:2,0:2:6:0,6,63	1/1:0,2:2:6:63,6,0	./.:.:.:.:.	./.:.:.:.:.	1/1:0,3:3:6:64,6,0	1/1:0,3:3:9:94,9,0	1/1:0,1:1:3:32,3,0	./.:.:.:.:.	1/1:0,3:3:9:97,9,0	0/0:1,0:1:3:0,3,31	0/0:2,0:2:6:0,6,61	1/1:0,1:1:3:33,3,0	0/0:2,0:2:3:0,3,31	1/1:0,5:5:15:154,15,0	./.:.:.:.:.	1/1:0,2:2:6:65,6,0	0/0:2,0:2:6:0,6,61	./.:.:.:.:.	1/1:0,1:1:3:31,3,0	1/1:0,4:4:12:125,12,0	0/0:4,0:4:12:0,12,124	0/0:2,0:2:6:0,6,63	0/0:2,0:2:6:0,6,59	0/0:3,0:3:6:0,6,59	0/0:2,0:2:6:0,6,61	0/0:1,0:1:3:0,3,31	./.:.:.:.:.	0/0:3,0:3:9:0,9,94	0/0:2,0:2:6:0,6,60	0/0:2,0:2:3:0,3,31	0/0:1,0:1:3:0,3,32	./.:.:.:.:.	./.:.:.:.:.	0/0:1,0:1:3:0,3,32	0/0:2,0:2:6:0,6,61	0/0:5,0:5:15:0,15,158	0/0:1,0:1:3:0,3,31	./.:.:.:.:.	1/1:0,3:3:9:99,9,0	1/1:0,4:4:6:59,6,0	./.:.:.:.:.	1/1:0,8:8:18:192,18,0	0/0:3,0:3:9:0,9,96	1/1:0,2:2:6:64,6,0	0/0:2,0:2:6:0,6,65	./.:.:.:.:.	1/1:0,1:1:3:32,3,0	./.:.:.:.:.	0/0:2,0:2:6:0,6,63	1/1:0,1:1:3:33,3,0	0/0:3,0:3:9:0,9,89	1/1:0,3:3:9:97,9,0	1/1:0,2:2:6:62,6,0	0/1:1,1:2:25:26,0,25	1/1:0,2:2:6:62,6,0	1/1:0,3:3:9:90,9,0	0/0:1,0:1:3:0,3,31	0/0:5,0:5:12:0,12,137	./.:.:.:.:.	0/0:4,0:4:12:0,12,120	0/0:2,0:2:6:0,6,61	1/1:0,4:4:12:133,12,0	1/1:0,2:2:3:32,3,0	1/1:0,3:3:6:76,6,0	1/1:0,3:3:9:101,9,0	1/1:0,3:3:9:95,9,0	0/0:2,0:2:6:0,6,61	1/1:0,1:1:3:32,3,0	1/1:0,1:1:3:32,3,0	1/1:0,2:2:6:63,6,0	0/0:3,0:3:9:0,9,91	0/0:2,0:2:6:0,6,60	0/0:3,0:3:9:0,9,94	0/0:7,0:7:21:0,21,210	0/0:1,0:1:3:0,3,32	0/0:1,0:1:3:0,3,24	0/0:1,0:1:3:0,3,32	0/0:2,0:2:6:0,6,61	./.:.:.:.:.	0/0:1,0:1:3:0,3,32	./.:.:.:.:.	0/0:2,0:2:6:0,6,61	./.:.:.:.:.	0/0:2,0:2:3:0,3,45	0/0:2,0:2:3:0,3,45	./.:.:.:.:.	1/1:0,4:4:6:89,6,0	1/1:0,2:2:3:45,3,0	1/1:0,2:2:3:45,3,0	0/0:11,0:11:33:0,33,364
chr0	46018395	.	A	C	11548.9	.	AC=119;AF=0.469;AN=254;BaseQRankSum=-8.038;DP=833;Dels=0.00;FS=17.861;HaplotypeScore=0.0946;InbreedingCoeff=0.7497;MLEAC=118;MLEAF=0.465;MQ=58.90;MQ0=0;MQRankSum=-2.100;QD=27.50;ReadPosRankSum=3.057	GT:AD:DP:GQ:PL	1/1:0,50:50:99:1530,147,0	0/0:26,0:26:66:0,66,736	0/0:9,0:9:21:0,21,244	1/1:0,22:22:57:613,57,0	1/1:0,17:17:42:457,42,0	0/0:15,0:15:36:0,36,410	1/1:0,17:17:51:499,51,0	1/1:0,2:2:6:63,6,0	1/1:0,3:3:9:93,9,0	1/1:0,20:20:57:584,57,0	1/1:0,3:3:9:93,9,0	0/0:14,0:14:39:0,39,421	1/1:0,19:19:54:558,54,0	1/1:0,1:1:3:28,3,0	1/1:0,19:19:54:568,54,0	1/1:0,14:14:42:425,42,0	1/1:0,10:10:30:303,30,0	./.:.:.:.:.	0/1:3,4:7:54:99,0,54	0/0:1,0:1:3:0,3,32	./.:.:.:.:.	0/0:10,0:10:21:0,21,260	0/0:14,0:14:42:0,42,421	0/0:12,0:12:30:0,30,346	./.:.:.:.:.	0/0:8,0:8:21:0,21,229	1/1:0,20:20:54:577,54,0	0/0:3,0:3:9:0,9,98	0/0:1,0:1:3:0,3,33	0/0:10,0:10:27:0,27,294	0/0:2,0:2:6:0,6,65	0/0:2,0:2:6:0,6,67	0/0:9,0:9:27:0,27,278	1/1:0,2:2:6:59,6,0	0/0:15,0:15:39:0,39,439	1/1:0,1:1:3:34,3,0	1/1:0,17:17:51:512,51,0	1/1:0,3:3:9:88,9,0	1/1:0,9:9:27:269,27,0	1/1:0,2:2:6:62,6,0	1/1:0,1:1:3:30,3,0	1/1:0,12:12:36:359,36,0	1/1:0,25:25:63:692,63,0	0/0:8,0:8:15:0,15,181	0/0:19,0:19:51:0,51,551	0/0:27,0:27:72:0,72,795	0/0:19,0:19:57:0,57,593	./.:.:.:.:.	1/1:0,4:4:12:120,12,0	1/1:0,7:7:21:209,21,0	1/1:0,2:2:6:59,6,0	1/1:0,4:4:12:126,12,0	1/1:0,3:3:9:93,9,0	1/1:0,1:1:3:30,3,0	0/0:5,0:5:12:0,12,137	1/1:0,3:3:9:92,9,0	0/0:7,0:7:15:0,15,182	0/0:6,0:6:15:0,15,166	1/1:0,2:2:6:57,6,0	0/0:4,0:4:9:0,9,107	1/1:0,1:1:3:30,3,0	1/1:0,3:3:9:92,9,0	1/1:0,5:5:15:151,15,0	0/0:5,0:5:15:0,15,148	1/1:0,3:3:9:86,9,0	1/1:0,3:3:9:94,9,0	1/1:0,2:2:6:63,6,0	0/0:5,0:5:15:0,15,154	0/0:2,0:2:6:0,6,63	0/0:2,0:2:6:0,6,63	0/0:3,0:3:9:0,9,92	0/0:2,0:2:3:0,3,45	./.:.:.:.:.	0/0:1,0:1:3:0,3,30	0/0:5,0:5:12:0,12,135	0/0:3,0:3:6:0,6,76	0/0:2,0:2:6:0,6,62	0/0:3,0:3:9:0,9,92	./.:.:.:.:.	0/0:3,0:3:6:0,6,74	0/0:1,0:1:3:0,3,31	./.:.:.:.:.	0/0:4,0:4:12:0,12,134	0/0:5,0:5:15:0,15,153	0/0:3,0:3:9:0,9,92	1/1:0,3:3:9:89,9,0	1/1:0,4:4:12:122,12,0	0/0:2,0:2:6:0,6,63	1/1:0,5:5:15:154,15,0	0/0:2,0:2:6:0,6,67	1/1:0,2:2:6:58,6,0	0/0:6,0:6:18:0,18,184	1/1:0,1:1:3:30,3,0	./.:.:.:.:.	1/1:0,1:1:3:30,3,0	0/0:7,0:7:21:0,21,226	1/1:0,4:4:12:130,12,0	0/0:1,0:1:3:0,3,31	1/1:0,2:2:6:59,6,0	1/1:0,3:3:9:86,9,0	0/0:3,0:3:9:0,9,95	1/1:0,4:4:12:123,12,0	1/1:0,5:6:12:135,12,0	0/0:4,0:4:9:0,9,110	0/0:2,0:2:6:0,6,64	0/0:1,0:1:3:0,3,31	0/0:4,0:4:12:0,12,131	0/0:5,0:5:15:0,15,153	1/1:0,3:3:9:89,9,0	1/1:0,3:3:6:72,6,0	1/1:0,3:3:9:86,9,0	1/1:0,3:3:9:92,9,0	1/1:0,10:10:27:282,27,0	./.:.:.:.:.	1/1:0,4:4:12:122,12,0	1/1:0,8:8:24:248,24,0	1/1:0,4:4:12:117,12,0	0/0:5,0:5:15:0,15,154	0/0:1,0:1:3:0,3,31	0/0:4,0:4:12:0,12,121	0/0:6,0:6:12:0,12,151	0/0:7,0:7:21:0,21,214	0/0:8,0:8:24:0,24,245	0/0:1,0:1:3:0,3,32	0/0:3,0:3:6:0,6,75	0/0:2,0:2:6:0,6,61	0/0:5,0:5:12:0,12,139	0/0:2,0:2:6:0,6,61	0/0:5,0:5:12:0,12,136	0/0:4,0:4:6:0,6,89	0/0:2,0:2:3:0,3,45	./.:.:.:.:.	0/0:4,0:4:9:0,9,107	1/1:0,2:2:3:45,3,0	1/1:0,4:4:6:74,6,0	1/1:0,2:2:3:45,3,0	0/0:21,0:21:63:0,63,710
chr0	46020132	.	T	C	10003.3	.	AC=114;AF=0.449;AN=254;BaseQRankSum=-1.547;DP=800;Dels=0.00;FS=0.832;HaplotypeScore=0.0950;InbreedingCoeff=0.7533;MLEAC=107;MLEAF=0.421;MQ=59.99;MQ0=0;MQRankSum=2.393;QD=27.48;ReadPosRankSum=0.608	GT:AD:DP:GQ:PL	1/1:0,53:53:99:1676,159,0	0/0:20,0:20:57:0,57,607	0/0:16,0:16:48:0,48,485	1/1:0,29:29:87:890,87,0	1/1:0,12:12:36:367,36,0	0/0:8,0:8:24:0,24,250	1/1:0,12:12:36:362,36,0	1/1:0,3:3:9:94,9,0	1/1:0,2:2:6:66,6,0	1/1:0,15:15:45:462,45,0	1/1:0,3:3:9:99,9,0	0/0:12,0:12:36:0,36,364	1/1:0,6:6:18:187,18,0	./.:.:.:.:.	1/1:0,16:16:48:481,48,0	1/1:0,7:7:21:218,21,0	1/1:0,15:15:30:338,30,0	1/1:0,2:2:6:66,6,0	0/1:3,5:8:72:124,0,72	0/0:6,0:6:18:0,18,184	0/0:3,0:3:9:0,9,96	0/0:16,0:16:48:0,48,498	0/0:11,0:11:33:0,33,347	0/0:21,0:21:63:0,63,654	1/1:0,1:1:3:32,3,0	0/0:16,0:16:48:0,48,498	1/1:0,13:13:39:395,39,0	0/0:5,0:5:15:0,15,162	0/0:4,0:4:12:0,12,130	0/0:13,0:13:39:0,39,385	0/0:3,0:3:9:0,9,97	0/0:5,0:5:15:0,15,161	0/0:14,0:14:42:0,42,421	./.:.:.:.:.	0/0:9,0:9:27:0,27,281	1/1:0,3:3:9:98,9,0	1/1:0,9:9:27:275,27,0	1/1:0,2:2:6:61,6,0	1/1:0,7:7:21:207,21,0	1/1:0,1:1:3:32,3,0	1/1:0,2:2:6:59,6,0	1/1:0,18:18:51:530,51,0	1/1:0,17:17:51:517,51,0	0/0:12,0:12:36:0,36,375	0/0:16,0:16:48:0,48,499	0/0:15,0:15:45:0,45,467	0/0:7,0:7:21:0,21,219	0/0:2,0:2:6:0,6,61	./.:.:.:.:.	1/1:0,4:4:9:92,9,0	./.:.:.:.:.	1/1:0,4:4:12:124,12,0	1/1:0,2:2:6:61,6,0	1/1:0,1:1:3:32,3,0	0/0:3,0:3:9:0,9,92	1/1:0,2:2:6:59,6,0	0/0:4,0:4:12:0,12,120	0/0:4,0:4:12:0,12,126	1/1:0,3:3:9:86,9,0	0/0:6,0:6:18:0,18,185	1/1:0,2:2:6:61,6,0	1/1:0,2:2:6:63,6,0	1/1:0,1:1:3:31,3,0	0/0:3,0:3:9:0,9,96	1/1:0,5:5:15:158,15,0	1/1:0,5:5:15:156,15,0	1/1:0,2:2:6:59,6,0	0/0:4,0:4:12:0,12,122	0/0:3,0:3:9:0,9,94	./.:.:.:.:.	0/0:1,0:1:3:0,3,32	0/0:2,0:2:6:0,6,62	0/0:2,0:2:6:0,6,61	0/0:3,0:3:9:0,9,92	0/0:8,0:8:24:0,24,248	0/0:1,0:1:3:0,3,32	0/0:7,0:7:21:0,21,217	./.:.:.:.:.	./.:.:.:.:.	0/0:2,0:2:6:0,6,61	0/0:4,0:4:12:0,12,124	0/0:4,0:4:12:0,12,121	0/0:2,0:2:6:0,6,66	0/0:4,0:4:12:0,12,122	0/0:1,0:1:3:0,3,30	1/1:0,4:4:12:125,12,0	1/1:0,2:2:6:60,6,0	0/0:3,0:3:9:0,9,93	1/1:0,4:4:12:123,12,0	0/0:7,0:7:21:0,21,223	1/1:0,1:1:3:32,3,0	0/0:2,0:2:6:0,6,62	1/1:0,4:4:12:122,12,0	./.:.:.:.:.	./.:.:.:.:.	0/0:2,0:2:6:0,6,62	1/1:0,5:5:15:161,15,0	0/0:2,0:2:6:0,6,63	1/1:0,1:1:3:32,3,0	1/1:0,4:4:12:123,12,0	0/1:6,1:7:10:10,0,165	1/1:0,3:3:9:95,9,0	1/1:0,2:2:6:63,6,0	0/0:5,0:5:12:0,12,135	0/0:3,0:3:9:0,9,93	0/0:9,0:9:27:0,27,279	0/0:4,0:4:12:0,12,125	0/0:5,0:5:15:0,15,159	1/1:0,1:1:3:32,3,0	1/1:0,1:1:3:30,3,0	1/1:0,3:3:9:86,9,0	1/1:0,1:1:3:32,3,0	1/1:0,12:12:36:367,36,0	0/0:6,0:6:18:0,18,188	1/1:0,4:4:12:133,12,0	1/1:0,4:4:12:124,12,0	1/1:0,1:1:3:32,3,0	0/0:4,0:4:12:0,12,118	0/0:2,0:2:6:0,6,65	0/0:3,0:3:9:0,9,92	0/0:3,0:3:9:0,9,92	0/0:4,0:4:12:0,12,123	0/0:5,0:5:15:0,15,156	0/0:3,0:3:9:0,9,94	0/0:4,0:4:12:0,12,113	0/0:3,0:3:9:0,9,93	0/0:2,0:2:6:0,6,59	0/0:7,0:7:21:0,21,218	0/0:2,0:2:6:0,6,64	0/0:4,0:4:9:0,9,108	0/0:2,0:2:3:0,3,45	./.:.:.:.:.	0/0:4,0:4:9:0,9,108	1/1:0,4:4:9:106,9,0	1/1:0,3:3:3:45,3,0	1/1:0,4:4:6:89,6,0	0/0:34,0:34:99:0,102,1137
chr0	46020764	.	C	T	2761.84	.	AC=25;AF=0.095;AN=264;BaseQRankSum=2.593;DP=1019;Dels=0.00;FS=4.445;HaplotypeScore=0.2781;InbreedingCoeff=0.5253;MLEAC=23;MLEAF=0.087;MQ=59.11;MQ0=0;MQRankSum=0.438;QD=20.77;ReadPosRankSum=-1.076	GT:AD:DP:GQ:PL	0/0:46,0:46:99:0,138,1407	1/1:1,19:20:22:521,22,0	0/0:16,0:16:48:0,48,478	0/0:37,0:37:99:0,111,1083	0/0:7,0:7:21:0,21,205	0/0:12,0:12:33:0,33,355	0/0:24,0:24:72:0,72,711	0/0:5,0:5:15:0,15,159	0/0:4,0:4:12:0,12,117	0/0:17,0:17:42:0,42,465	0/0:6,0:6:18:0,18,189	0/0:18,0:18:51:0,51,537	0/0:12,0:12:36:0,36,360	0/0:3,0:3:9:0,9,95	0/0:16,0:16:48:0,48,485	0/0:21,0:21:63:0,63,642	0/0:16,0:16:45:0,45,476	0/0:11,0:11:33:0,33,347	0/1:10,4:14:76:76,0,261	1/1:0,8:8:18:208,18,0	1/1:0,9:9:27:289,27,0	0/0:17,0:17:45:0,45,482	0/0:28,0:28:66:0,66,761	0/0:17,0:17:48:0,48,510	0/0:5,0:5:15:0,15,153	1/1:0,22:22:63:654,63,0	0/0:11,0:11:33:0,33,328	0/0:3,0:3:9:0,9,97	0/0:3,0:3:9:0,9,93	0/0:19,0:19:54:0,54,562	0/0:6,0:6:18:0,18,191	0/0:3,0:3:9:0,9,96	0/0:13,0:13:36:0,36,383	0/0:1,0:1:3:0,3,31	0/1:10,14:24:99:336,0,211	0/0:6,0:6:18:0,18,185	0/0:18,0:18:51:0,51,526	0/0:13,0:13:39:0,39,399	0/0:15,0:15:42:0,42,437	0/0:3,0:3:9:0,9,93	0/0:8,0:8:24:0,24,252	0/0:11,0:11:33:0,33,322	0/0:17,0:17:42:0,42,469	0/0:20,0:20:60:0,60,592	0/0:15,0:15:39:0,39,416	0/0:20,0:20:57:0,57,589	0/0:13,0:13:39:0,39,393	0/0:3,0:3:9:0,9,95	0/0:1,0:1:3:0,3,31	0/0:4,0:4:12:0,12,124	0/0:4,0:4:9:0,9,104	0/0:4,0:4:12:0,12,121	0/0:3,0:3:9:0,9,92	0/0:7,0:7:21:0,21,215	0/0:8,0:8:21:0,21,222	0/0:7,0:7:21:0,21,213	0/0:2,0:2:6:0,6,61	0/0:11,0:11:33:0,33,326	0/0:8,0:8:24:0,24,252	0/0:6,0:6:18:0,18,178	0/0:3,0:3:9:0,9,92	0/0:3,0:3:6:0,6,76	0/0:13,0:13:39:0,39,398	0/0:4,0:4:12:0,12,118	0/0:3,0:3:9:0,9,94	0/0:3,0:3:9:0,9,86	0/0:4,0:4:12:0,12,122	0/0:4,0:4:12:0,12,120	0/0:5,0:5:9:0,9,121	0/0:7,0:7:21:0,21,207	1/1:0,3:3:9:92,9,0	0/0:2,0:2:6:0,6,63	1/1:0,6:6:18:180,18,0	0/1:2,5:7:38:131,0,38	0/0:8,0:8:21:0,21,207	./.:.:.:.:.	0/0:5,0:5:9:0,9,121	1/1:0,3:3:9:94,9,0	0/0:1,0:1:3:0,3,31	1/1:0,5:5:12:134,12,0	./.:.:.:.:.	1/1:0,5:5:15:148,15,0	1/1:0,1:1:3:32,3,0	0/0:3,0:3:6:0,6,75	0/0:3,0:3:9:0,9,83	0/0:1,0:1:3:0,3,32	0/0:4,0:4:9:0,9,103	0/0:1,0:1:3:0,3,32	0/0:3,0:3:9:0,9,91	0/0:4,0:4:12:0,12,115	0/0:3,0:3:9:0,9,96	0/0:1,0:1:3:0,3,30	0/0:2,0:2:6:0,6,61	0/0:2,0:2:6:0,6,63	0/0:3,0:3:9:0,9,83	0/0:4,0:4:12:0,12,119	0/0:7,0:7:21:0,21,217	0/0:2,0:2:6:0,6,59	0/0:4,0:4:12:0,12,122	0/0:4,0:4:12:0,12,114	0/0:2,0:2:6:0,6,60	0/0:1,0:1:3:0,3,32	0/0:2,0:2:6:0,6,61	0/0:4,0:4:9:0,9,108	./.:.:.:.:.	0/0:6,0:6:18:0,18,184	0/0:4,0:4:12:0,12,126	1/1:0,6:6:18:185,18,0	0/0:2,0:2:6:0,6,59	0/0:11,0:11:33:0,33,319	0/0:8,0:8:21:0,21,225	0/0:2,0:2:6:0,6,62	0/0:9,0:9:27:0,27,275	0/0:3,0:3:9:0,9,87	0/0:2,0:2:6:0,6,62	0/0:4,0:4:12:0,12,115	0/0:1,0:1:3:0,3,31	0/0:1,0:1:3:0,3,32	0/0:2,0:2:6:0,6,55	0/0:1,0:1:3:0,3,30	0/0:4,0:4:12:0,12,122	0/0:3,0:3:9:0,9,92	0/0:6,0:6:15:0,15,164	0/0:5,0:5:15:0,15,149	0/0:8,0:8:24:0,24,242	0/0:4,0:4:12:0,12,115	0/0:8,0:8:24:0,24,252	0/0:3,0:3:9:0,9,89	0/0:3,0:3:9:0,9,92	./.:.:.:.:.	0/0:10,0:10:18:0,18,239	0/0:2,0:2:3:0,3,45	./.:.:.:.:.	0/0:3,0:3:6:0,6,74	0/0:2,0:2:3:0,3,45	0/0:4,0:4:6:0,6,89	0/0:16,0:16:48:0,48,524
chr0	46020998	.	C	T	11973.2	.	AC=118;AF=0.454;AN=260;BaseQRankSum=-0.638;DP=856;Dels=0.00;FS=5.232;HaplotypeScore=0.1816;InbreedingCoeff=0.7308;MLEAC=116;MLEAF=0.446;MQ=58.47;MQ0=0;MQRankSum=1.444;QD=27.97;ReadPosRankSum=-0.395	GT:AD:DP:GQ:PL	1/1:0,37:37:99:1184,108,0	0/0:17,0:17:48:0,48,520	0/0:13,0:13:36:0,36,390	1/1:0,26:26:78:815,78,0	1/1:0,20:20:48:549,48,0	0/0:10,0:10:30:0,30,314	1/1:0,16:16:48:501,48,0	0/1:1,4:5:17:117,0,17	1/1:0,3:3:9:94,9,0	1/1:0,14:14:42:440,42,0	1/1:0,3:3:9:97,9,0	0/0:13,0:13:39:0,39,404	1/1:0,12:12:36:374,36,0	1/1:0,2:2:6:64,6,0	1/1:0,15:15:39:424,39,0	1/1:0,12:12:36:368,36,0	1/1:0,15:15:42:444,42,0	1/1:0,14:14:42:452,42,0	0/0:5,0:5:15:0,15,157	0/0:11,0:11:24:0,24,287	0/0:8,0:8:24:0,24,253	0/0:10,0:10:24:0,24,273	0/0:16,0:16:39:0,39,449	0/0:17,0:17:48:0,48,508	1/1:0,4:4:12:130,12,0	0/0:17,0:17:48:0,48,502	1/1:1,12:13:8:343,8,0	0/0:7,0:7:21:0,21,223	0/0:4,0:4:12:0,12,116	0/0:15,0:15:45:0,45,461	0/0:3,0:3:9:0,9,96	0/0:8,0:8:24:0,24,258	0/0:25,0:25:72:0,72,741	1/1:0,2:2:6:63,6,0	0/0:13,0:13:39:0,39,400	1/1:0,4:4:12:135,12,0	1/1:0,22:22:60:646,60,0	1/1:0,12:12:33:349,33,0	1/1:0,12:12:33:353,33,0	1/1:0,3:3:9:97,9,0	1/1:0,7:7:21:220,21,0	1/1:0,7:7:18:197,18,0	1/1:0,14:14:42:429,42,0	0/0:18,0:18:54:0,54,555	0/0:4,0:4:12:0,12,128	1/1:0,16:16:39:450,39,0	0/0:8,0:8:21:0,21,223	0/1:4,1:5:17:17,0,101	1/1:0,5:5:15:157,15,0	1/1:0,7:7:21:216,21,0	1/1:0,1:1:3:33,3,0	1/1:0,4:4:12:126,12,0	1/1:0,2:2:6:68,6,0	1/1:0,1:1:3:32,3,0	0/0:1,0:1:3:0,3,34	1/1:0,5:5:15:159,15,0	0/0:2,0:2:6:0,6,58	0/0:2,0:2:6:0,6,61	1/1:0,3:3:9:93,9,0	0/0:6,0:6:15:0,15,169	1/1:0,2:2:6:64,6,0	1/1:0,1:1:3:32,3,0	1/1:0,6:6:15:163,15,0	0/0:6,0:6:18:0,18,185	1/1:0,4:4:12:127,12,0	1/1:0,4:4:12:131,12,0	1/1:0,2:2:6:60,6,0	0/0:5,0:5:12:0,12,133	0/0:5,0:5:15:0,15,155	0/0:5,0:5:15:0,15,153	0/0:4,0:4:12:0,12,124	0/0:1,0:1:3:0,3,33	0/0:3,0:3:9:0,9,95	0/0:1,0:1:3:0,3,29	0/0:7,0:7:21:0,21,218	0/0:3,0:3:9:0,9,97	0/0:2,0:2:6:0,6,65	./.:.:.:.:.	0/0:1,0:1:3:0,3,34	0/0:5,0:5:15:0,15,158	./.:.:.:.:.	0/0:3,0:3:9:0,9,97	0/0:2,0:2:6:0,6,69	0/0:3,0:3:9:0,9,91	0/0:3,0:3:6:0,6,77	0/1:2,5:7:43:140,0,43	1/1:0,4:4:12:128,12,0	0/0:4,0:4:12:0,12,130	1/1:0,2:2:6:55,6,0	0/0:4,0:4:12:0,12,128	1/1:0,5:5:15:156,15,0	0/0:1,0:1:3:0,3,31	1/1:0,2:2:6:62,6,0	1/1:0,1:1:3:32,3,0	1/1:0,4:4:12:122,12,0	0/0:2,0:3:6:0,6,61	0/1:2,7:9:29:191,0,29	./.:.:.:.:.	1/1:0,6:6:18:187,18,0	./.:.:.:.:.	0/0:4,0:4:9:0,9,90	1/1:0,1:1:3:31,3,0	./.:.:.:.:.	0/0:4,0:4:12:0,12,129	0/0:1,0:1:3:0,3,30	0/0:5,0:5:15:0,15,155	0/0:3,0:3:9:0,9,87	0/0:9,0:9:27:0,27,279	1/1:0,1:1:3:32,3,0	1/1:0,2:2:6:62,6,0	1/1:0,6:6:18:184,18,0	1/1:0,1:1:3:32,3,0	1/1:0,3:3:9:93,9,0	0/0:4,0:4:12:0,12,129	1/1:0,3:3:9:93,9,0	1/1:0,2:2:6:62,6,0	1/1:0,1:1:3:33,3,0	0/0:1,0:1:3:0,3,34	0/0:3,0:3:9:0,9,97	0/0:1,0:1:3:0,3,29	0/0:3,0:3:9:0,9,97	0/0:3,0:3:9:0,9,99	0/0:5,0:5:12:0,12,130	0/0:4,0:4:9:0,9,93	0/0:7,0:7:21:0,21,214	0/0:4,0:4:9:0,9,109	0/0:3,0:3:9:0,9,86	0/0:5,0:5:12:0,12,141	0/0:3,0:3:9:0,9,97	./.:.:.:.:.	0/0:2,0:2:3:0,3,45	0/0:2,0:2:3:0,3,45	0/0:8,0:8:15:0,15,195	1/1:0,4:4:6:75,6,0	1/1:0,2:2:3:45,3,0	./.:.:.:.:.	0/0:20,0:20:60:0,60,654
chr0	46021555	.	A	G	1584.41	.	AC=16;AF=0.060;AN=268;BaseQRankSum=2.401;DP=1073;Dels=0.00;FS=1.042;HaplotypeScore=0.1757;InbreedingCoeff=0.5170;MLEAC=14;MLEAF=0.052;MQ=58.88;MQ0=0;MQRankSum=-0.082;QD=27.32;ReadPosRankSum=0.314	GT:AD:DP:GQ:PL	0/0:53,0:53:99:0,159,1702	0/0:15,0:15:42:0,42,458	0/0:18,0:18:45:0,45,486	0/0:57,0:57:99:0,165,1756	0/0:11,0:11:30:0,30,331	0/0:14,0:14:36:0,36,400	0/0:17,0:17:48:0,48,510	0/0:8,0:8:24:0,24,249	0/0:3,0:3:9:0,9,96	0/0:19,0:19:57:0,57,591	0/0:1,0:1:3:0,3,32	0/0:13,0:13:39:0,39,407	0/0:12,0:12:36:0,36,374	0/0:2,0:2:6:0,6,57	0/0:14,0:14:39:0,39,413	0/0:29,0:29:84:0,84,881	0/0:19,0:19:54:0,54,565	0/0:1,0:1:3:0,3,32	0/0:11,0:11:30:0,30,316	0/0:17,0:17:51:0,51,503	0/0:2,0:2:6:0,6,61	1/1:0,11:11:30:327,30,0	1/1:0,17:17:51:551,51,0	0/0:24,0:24:72:0,72,743	0/0:6,0:6:18:0,18,194	0/0:15,0:15:45:0,45,470	0/0:9,0:9:27:0,27,276	0/0:4,0:4:12:0,12,121	0/0:1,0:1:3:0,3,31	0/0:25,0:25:75:0,75,765	0/0:4,0:4:12:0,12,118	0/0:3,0:3:9:0,9,97	0/0:30,0:30:90:0,90,906	0/0:6,0:6:18:0,18,192	0/0:22,0:22:66:0,66,674	0/0:4,0:4:12:0,12,122	0/0:18,0:18:51:0,51,522	0/0:15,0:15:45:0,45,464	0/0:17,0:17:51:0,51,531	0/0:2,0:2:6:0,6,69	./.:.:.:.:.	0/0:17,0:17:51:0,51,523	0/0:24,0:24:72:0,72,757	0/0:21,0:21:63:0,63,653	0/0:20,0:20:60:0,60,611	0/0:19,0:19:57:0,57,590	0/0:12,0:12:36:0,36,369	0/0:6,0:6:18:0,18,172	0/0:1,0:1:3:0,3,31	0/0:5,0:5:15:0,15,158	0/0:1,0:1:3:0,3,32	./.:.:.:.:.	0/0:11,0:11:33:0,33,348	./.:.:.:.:.	0/0:3,0:3:9:0,9,86	0/0:7,0:7:21:0,21,207	0/0:3,0:3:9:0,9,96	0/0:4,0:4:12:0,12,126	0/0:3,0:3:9:0,9,95	0/0:4,0:4:12:0,12,118	0/0:5,0:5:15:0,15,157	0/0:2,0:2:6:0,6,66	0/0:4,0:4:12:0,12,122	0/0:5,0:5:15:0,15,163	0/0:6,0:6:18:0,18,180	0/0:6,0:6:18:0,18,183	0/0:3,0:3:9:0,9,91	0/0:4,0:4:12:0,12,128	0/0:2,0:2:6:0,6,57	0/0:1,0:1:3:0,3,30	0/0:1,0:1:3:0,3,32	0/0:4,0:4:12:0,12,129	0/0:5,0:5:15:0,15,161	0/0:4,0:4:12:0,12,125	0/0:3,0:3:9:0,9,92	0/0:1,0:1:3:0,3,33	0/0:7,0:7:21:0,21,214	0/0:8,0:8:24:0,24,247	0/0:5,0:5:15:0,15,160	0/0:3,0:3:9:0,9,100	0/0:2,0:2:6:0,6,63	0/0:3,0:3:9:0,9,96	0/0:7,0:7:21:0,21,226	0/0:6,0:6:18:0,18,194	0/0:4,0:4:12:0,12,121	0/0:5,0:5:15:0,15,158	0/0:4,0:4:12:0,12,124	0/0:7,0:7:21:0,21,204	0/0:4,0:4:12:0,12,124	0/0:5,0:5:15:0,15,154	0/0:1,0:1:3:0,3,31	0/0:3,0:3:9:0,9,94	0/0:4,0:4:12:0,12,129	0/0:2,0:2:6:0,6,57	0/0:6,0:6:18:0,18,181	0/0:3,0:3:9:0,9,94	0/0:4,0:4:12:0,12,127	0/0:3,0:3:9:0,9,90	0/0:6,0:6:15:0,15,175	0/0:1,0:1:3:0,3,31	0/0:4,0:4:12:0,12,130	0/0:1,0:1:3:0,3,28	0/0:3,0:3:9:0,9,92	0/0:1,0:1:3:0,3,33	1/1:0,3:3:9:97,9,0	1/1:0,6:6:18:196,18,0	0/0:4,0:4:12:0,12,115	0/0:4,0:4:12:0,12,129	0/0:4,0:4:12:0,12,123	0/0:5,0:5:15:0,15,150	0/0:8,0:8:21:0,21,234	0/0:4,0:4:12:0,12,124	0/0:7,0:7:21:0,21,219	0/0:4,0:4:12:0,12,124	0/0:6,0:6:18:0,18,183	0/0:9,0:9:27:0,27,280	0/0:2,0:2:6:0,6,65	0/0:3,0:3:9:0,9,93	0/0:2,0:2:6:0,6,61	1/1:0,4:4:9:107,9,0	0/0:4,0:4:12:0,12,124	0/0:8,0:8:24:0,24,245	1/1:0,5:5:15:162,15,0	0/0:1,0:1:3:0,3,31	0/0:5,0:5:15:0,15,154	1/1:0,9:9:27:289,27,0	1/1:0,3:3:9:96,9,0	0/0:6,0:6:18:0,18,175	0/0:3,0:3:9:0,9,97	0/0:2,0:2:3:0,3,45	0/0:4,0:4:6:0,6,89	0/0:2,0:2:3:0,3,45	0/0:2,0:2:6:0,6,59	0/0:3,0:3:3:0,3,45	0/0:12,0:12:24:0,24,300	0/0:2,0:2:3:0,3,45	0/0:27,0:27:78:0,78,863
chr0	46021892	.	A	T	2959.16	.	AC=40;AF=0.160;AN=250;BaseQRankSum=-3.035;DP=822;Dels=0.00;FS=3.237;HaplotypeScore=0.0827;InbreedingCoeff=0.6502;MLEAC=36;MLEAF=0.144;MQ=59.76;MQ0=0;MQRankSum=0.996;QD=26.19;ReadPosRankSum=-0.351	GT:AD:DP:GQ:PL	0/0:50,0:50:99:0,150,1603	0/0:15,0:15:45:0,45,472	0/0:19,0:19:48:0,48,538	0/0:40,0:40:99:0,117,1200	1/1:0,8:8:24:242,24,0	0/0:9,0:9:27:0,27,282	0/0:11,0:11:33:0,33,346	./.:.:.:.:.	./.:.:.:.:.	0/0:17,0:17:51:0,51,520	0/0:1,0:1:3:0,3,32	0/0:11,0:11:33:0,33,347	1/1:0,10:10:30:300,30,0	./.:.:.:.:.	1/1:0,11:11:33:332,33,0	1/1:0,15:15:42:438,42,0	1/1:0,12:12:33:339,33,0	./.:.:.:.:.	0/0:9,0:9:21:0,21,251	0/0:6,0:6:15:0,15,165	./.:.:.:.:.	0/0:14,0:14:42:0,42,442	0/0:20,0:20:48:0,48,558	0/0:17,0:17:45:0,45,495	./.:.:.:.:.	0/0:20,0:20:54:0,54,584	0/0:15,0:15:45:0,45,459	0/0:3,0:3:9:0,9,95	0/0:2,0:2:6:0,6,67	0/0:14,0:15:39:0,39,408	0/0:1,0:1:3:0,3,36	0/0:3,0:3:9:0,9,92	0/0:10,0:10:30:0,30,304	0/0:4,0:4:12:0,12,126	0/0:13,0:13:39:0,39,409	0/0:1,0:1:3:0,3,32	0/0:20,0:20:57:0,57,607	0/0:3,0:3:6:0,6,75	0/0:13,0:13:36:0,36,380	./.:.:.:.:.	./.:.:.:.:.	1/1:0,13:13:39:389,39,0	0/0:14,0:14:42:0,42,433	0/0:15,0:15:42:0,42,440	0/0:19,0:19:57:0,57,589	0/0:18,0:18:51:0,51,535	0/0:10,0:10:27:0,27,294	0/0:2,0:2:6:0,6,63	0/0:4,0:4:12:0,12,126	0/0:2,0:2:6:0,6,61	0/0:3,0:3:9:0,9,93	0/0:2,0:2:6:0,6,61	0/0:5,0:5:15:0,15,162	1/1:0,4:4:9:106,9,0	0/0:5,0:5:15:0,15,150	1/1:0,1:1:3:31,3,0	0/0:5,0:5:15:0,15,153	0/0:7,0:7:21:0,21,214	0/0:3,0:3:9:0,9,87	0/0:5,0:5:15:0,15,159	1/1:0,2:2:6:60,6,0	1/1:0,1:1:3:31,3,0	1/1:0,10:10:30:313,30,0	0/0:1,0:1:3:0,3,33	0/0:3,0:3:9:0,9,92	1/1:0,5:5:12:145,12,0	0/0:1,0:1:3:0,3,33	0/0:3,0:3:9:0,9,96	0/0:2,0:2:6:0,6,63	0/0:1,0:1:3:0,3,30	0/0:2,0:2:6:0,6,66	0/0:4,0:4:12:0,12,127	0/0:4,0:4:12:0,12,126	0/0:3,0:3:9:0,9,97	0/0:3,0:3:9:0,9,90	0/0:6,0:6:12:0,12,153	0/0:1,0:1:3:0,3,31	0/0:3,0:3:9:0,9,90	0/0:1,0:1:3:0,3,32	0/0:4,0:4:12:0,12,129	0/0:3,0:3:6:0,6,76	0/0:3,0:3:9:0,9,95	0/0:3,0:3:9:0,9,97	0/0:8,0:8:24:0,24,245	./.:.:.:.:.	0/0:1,0:1:3:0,3,32	1/1:0,2:2:6:66,6,0	0/0:4,0:4:12:0,12,127	1/1:0,2:2:6:59,6,0	0/0:1,0:1:3:0,3,31	1/1:0,3:3:9:88,9,0	0/0:7,0:7:21:0,21,220	1/1:0,4:4:12:118,12,0	1/1:0,2:2:6:62,6,0	1/1:0,2:2:6:59,6,0	0/0:1,0:1:3:0,3,32	0/0:3,0:3:9:0,9,97	0/0:1,0:1:3:0,3,31	0/0:1,0:1:3:0,3,31	0/0:1,0:1:3:0,3,32	0/0:2,0:2:6:0,6,64	0/0:3,0:3:9:0,9,94	1/1:0,2:2:6:62,6,0	0/0:4,0:4:12:0,12,129	0/0:3,0:3:9:0,9,91	0/0:7,0:7:21:0,21,214	0/0:2,0:2:6:0,6,63	0/0:5,0:5:15:0,15,155	0/0:3,0:3:9:0,9,96	./.:.:.:.:.	0/0:8,0:8:21:0,21,229	0/0:3,0:3:9:0,9,97	0/0:3,0:3:9:0,9,93	0/0:4,0:4:12:0,12,119	0/0:7,0:7:21:0,21,220	0/0:4,0:4:12:0,12,124	1/1:0,4:4:12:118,12,0	0/0:2,0:2:6:0,6,62	0/0:2,0:2:6:0,6,57	0/0:3,0:3:9:0,9,97	0/0:8,0:8:21:0,21,231	0/0:4,0:4:12:0,12,121	0/0:7,0:7:21:0,21,222	0/0:3,0:3:9:0,9,92	0/0:6,0:6:12:0,12,145	0/0:6,0:6:15:0,15,171	0/0:2,0:2:6:0,6,57	0/0:8,0:8:24:0,24,248	0/0:3,0:3:9:0,9,96	0/0:2,0:2:3:0,3,45	./.:.:.:.:.	./.:.:.:.:.	0/0:3,0:3:6:0,6,76	0/0:6,0:6:12:0,12,152	0/0:2,0:2:3:0,3,45	0/0:4,0:4:9:0,9,108	0/0:20,0:20:60:0,60,669
chr0	46027626	.	G	A	10813.4	.	AC=108;AF=0.454;AN=238;BaseQRankSum=0.073;DP=749;Dels=0.00;FS=4.522;HaplotypeScore=0.0635;InbreedingCoeff=0.7909;MLEAC=110;MLEAF=0.462;MQ=59.37;MQ0=1;MQRankSum=1.516;QD=28.38;ReadPosRankSum=0.645	GT:AD:DP:GQ:PL	1/1:0,37:37:99:1182,111,0	0/0:21,0:21:57:0,57,624	0/0:19,0:19:57:0,57,589	1/1:0,33:33:96:1010,96,0	1/1:0,13:13:33:372,33,0	0/0:5,0:5:15:0,15,149	1/1:0,10:10:24:275,24,0	./.:.:.:.:.	./.:.:.:.:.	1/1:0,6:6:18:180,18,0	1/1:0,2:2:6:65,6,0	0/0:10,0:10:30:0,30,306	1/1:0,6:6:15:152,15,0	./.:.:.:.:.	1/1:0,16:16:48:493,48,0	1/1:0,4:4:12:122,12,0	1/1:0,9:9:27:281,27,0	1/1:0,2:2:6:63,6,0	./.:.:.:.:.	0/0:2,0:2:6:0,6,58	0/0:1,0:1:3:0,3,31	0/0:5,0:5:12:0,12,134	0/0:11,0:11:27:0,27,301	0/0:15,0:15:45:0,45,455	./.:.:.:.:.	0/0:10,0:10:30:0,30,301	1/1:0,19:19:57:596,57,0	0/0:2,0:2:6:0,6,67	./.:.:.:.:.	0/0:3,0:3:9:0,9,99	0/0:2,0:2:6:0,6,63	0/0:1,0:1:3:0,3,31	0/0:4,0:4:12:0,12,121	1/1:0,2:2:6:55,6,0	0/0:16,0:16:48:0,48,494	1/1:0,7:7:21:216,21,0	1/1:0,18:18:48:533,48,0	1/1:0,3:3:9:87,9,0	1/1:0,13:13:36:391,36,0	./.:.:.:.:.	1/1:0,1:1:3:33,3,0	1/1:0,16:16:45:481,45,0	1/1:1,15:16:40:414,40,0	0/0:11,0:11:30:0,30,309	0/0:18,0:18:51:0,51,544	1/1:0,8:8:21:236,21,0	0/0:6,0:6:18:0,18,178	0/0:1,0:1:3:0,3,32	1/1:0,3:3:9:89,9,0	1/1:0,3:3:9:96,9,0	1/1:0,2:2:6:59,6,0	1/1:0,4:4:12:121,12,0	1/1:0,9:9:21:249,21,0	1/1:0,5:5:15:155,15,0	0/0:3,0:3:9:0,9,91	1/1:0,2:2:6:65,6,0	0/0:2,0:2:6:0,6,62	0/0:6,0:6:18:0,18,184	1/1:0,1:1:3:30,3,0	0/0:9,0:9:27:0,27,280	1/1:0,4:4:12:121,12,0	1/1:0,6:6:18:189,18,0	1/1:0,5:5:15:152,15,0	0/0:3,0:3:9:0,9,96	1/1:0,4:4:12:126,12,0	1/1:0,6:6:18:184,18,0	1/1:0,1:1:3:33,3,0	0/0:11,0:11:30:0,30,321	0/0:4,0:4:12:0,12,123	0/0:1,0:1:3:0,3,31	0/0:3,0:3:9:0,9,87	0/0:5,0:5:12:0,12,141	0/0:4,0:4:12:0,12,122	0/0:3,0:3:9:0,9,96	0/0:3,0:3:9:0,9,92	0/0:3,0:3:9:0,9,90	0/0:4,0:4:12:0,12,124	0/0:3,0:3:9:0,9,95	./.:.:.:.:.	0/0:1,0:1:3:0,3,30	0/0:1,0:1:3:0,3,30	./.:.:.:.:.	0/0:1,0:1:3:0,3,32	0/0:7,0:7:21:0,21,206	0/0:6,0:6:18:0,18,184	1/1:0,3:3:9:95,9,0	1/1:0,2:2:6:61,6,0	./.:.:.:.:.	1/1:0,8:8:24:249,24,0	0/0:1,0:1:3:0,3,33	./.:.:.:.:.	0/0:2,0:2:6:0,6,63	1/1:0,7:7:21:211,21,0	1/1:0,2:2:6:62,6,0	1/1:0,5:5:15:156,15,0	./.:.:.:.:.	1/1:0,5:5:15:164,15,0	0/0:3,0:3:9:0,9,95	./.:.:.:.:.	1/1:0,4:4:12:122,12,0	0/0:1,0:1:3:0,3,34	1/1:0,1:1:3:33,3,0	./.:.:.:.:.	0/0:4,0:4:12:0,12,122	0/0:1,0:1:3:0,3,33	0/0:6,0:6:18:0,18,187	0/0:1,0:1:3:0,3,32	0/0:6,0:6:12:0,12,153	1/1:0,2:2:6:65,6,0	1/1:0,1:1:3:33,3,0	1/1:0,7:7:21:214,21,0	1/1:0,2:2:6:65,6,0	1/1:0,6:6:18:179,18,0	0/0:2,0:2:6:0,6,63	1/1:0,9:9:24:264,24,0	1/1:0,8:8:24:245,24,0	1/1:0,1:1:3:31,3,0	0/0:3,0:3:9:0,9,90	0/0:5,0:5:15:0,15,154	0/0:4,0:4:9:0,9,106	0/0:5,0:5:15:0,15,155	0/0:5,0:5:15:0,15,156	0/0:5,0:5:15:0,15,149	0/0:3,0:3:9:0,9,89	0/0:5,0:5:15:0,15,151	0/0:7,0:7:21:0,21,206	0/0:5,0:5:15:0,15,152	0/0:3,0:3:9:0,9,96	0/0:7,0:7:21:0,21,215	./.:.:.:.:.	./.:.:.:.:.	./.:.:.:.:.	0/0:4,0:4:6:0,6,89	1/1:0,8:8:15:195,15,0	1/1:0,4:4:6:76,6,0	./.:.:.:.:.	0/0:34,0:34:99:0,102,1091
chr0	46029861	.	C	T	6035.64	.	AC=104;AF=0.464;AN=224;BaseQRankSum=-3.989;DP=512;Dels=0.00;FS=0.840;HaplotypeScore=0.2472;InbreedingCoeff=0.6385;MLEAC=104;MLEAF=0.464;MQ=49.49;MQ0=3;MQRankSum=-1.710;QD=22.35;ReadPosRankSum=2.422	GT:AD:DP:GQ:PL	0/1:6,12:18:0:316,0,0	0/0:10,0:10:27:0,27,294	0/0:5,0:5:9:0,9,108	1/1:0,25:25:63:668,63,0	1/1:1,12:13:27:316,27,0	0/0:4,0:4:12:0,12,121	1/1:0,7:7:18:186,18,0	1/1:1,1:2:3:32,3,0	./.:.:.:.:.	1/1:1,14:15:36:399,36,0	./.:.:.:.:.	0/0:10,0:10:27:0,27,295	1/1:1,3:4:9:94,9,0	./.:.:.:.:.	1/1:1,6:7:18:177,18,0	1/1:2,10:12:27:287,27,0	1/1:1,6:7:18:184,18,0	./.:.:.:.:.	./.:.:.:.:.	0/0:9,0:9:21:0,21,240	0/0:3,0:3:6:0,6,65	0/0:8,0:8:18:0,18,204	0/0:13,0:13:30:0,30,337	0/0:10,0:10:24:0,24,248	1/1:1,3:4:9:100,9,0	0/0:6,0:6:18:0,18,184	1/1:1,5:6:12:141,12,0	0/0:6,0:6:15:0,15,155	0/0:4,0:4:6:0,6,59	0/0:4,0:4:12:0,12,122	0/0:2,0:2:6:0,6,63	0/0:2,0:2:3:0,3,32	0/0:7,0:7:21:0,21,215	1/1:0,2:2:3:32,3,0	0/0:3,0:3:9:0,9,88	1/1:0,5:5:15:161,15,0	1/1:0,15:15:33:391,33,0	1/1:4,6:10:18:192,18,0	1/1:1,5:6:15:148,15,0	1/1:0,1:1:3:32,3,0	1/1:0,2:2:6:65,6,0	1/1:0,9:9:27:269,27,0	1/1:2,10:12:27:292,27,0	0/0:13,0:13:30:0,30,320	0/0:8,0:8:18:0,18,197	1/1:0,5:5:15:153,15,0	0/0:7,0:7:15:0,15,155	0/0:1,0:1:3:0,3,31	./.:.:.:.:.	1/1:0,6:6:9:104,9,0	./.:.:.:.:.	1/1:1,2:3:3:45,3,0	1/1:0,2:2:6:60,6,0	1/1:0,2:2:6:61,6,0	0/0:5,0:5:9:0,9,110	./.:.:.:.:.	0/0:4,0:4:9:0,9,112	./.:.:.:.:.	1/1:0,1:1:3:32,3,0	0/0:4,0:4:9:0,9,105	1/1:3,1:4:3:30,3,0	1/1:0,3:3:6:79,6,0	1/1:0,5:5:15:155,15,0	0/0:1,0:1:3:0,3,33	1/1:0,1:1:3:32,3,0	1/1:0,1:1:3:32,3,0	1/1:0,1:1:3:33,3,0	0/0:4,0:4:12:0,12,125	0/0:1,0:1:3:0,3,31	./.:.:.:.:.	0/0:1,0:1:3:0,3,32	./.:.:.:.:.	0/0:1,0:1:3:0,3,27	0/0:2,0:2:6:0,6,66	0/0:7,0:7:12:0,12,136	./.:.:.:.:.	0/0:2,0:2:6:0,6,61	0/0:3,0:3:9:0,9,92	0/0:1,0:1:3:0,3,31	0/0:3,0:3:6:0,6,59	./.:.:.:.:.	./.:.:.:.:.	./.:.:.:.:.	0/0:1,0:1:3:0,3,31	0/0:1,0:1:3:0,3,32	1/1:0,5:5:15:159,15,0	1/1:0,2:2:6:58,6,0	0/0:3,0:3:9:0,9,93	1/1:0,1:1:3:31,3,0	0/0:3,0:3:6:0,6,67	./.:.:.:.:.	0/0:1,0:1:3:0,3,26	1/1:0,3:3:9:92,9,0	1/1:0,1:1:3:31,3,0	1/1:0,2:2:6:61,6,0	./.:.:.:.:.	1/1:1,2:3:6:65,6,0	0/0:4,0:4:12:0,12,115	./.:.:.:.:.	1/1:0,2:2:6:61,6,0	0/1:9,1:10:10:10,0,172	./.:.:.:.:.	1/1:1,1:2:3:31,3,0	0/0:2,0:2:6:0,6,63	0/0:1,0:1:3:0,3,32	0/0:2,0:2:6:0,6,59	0/0:2,0:2:3:0,3,32	0/0:3,0:3:9:0,9,90	1/1:0,1:1:3:30,3,0	1/1:0,4:4:12:123,12,0	1/1:0,2:2:6:61,6,0	1/1:0,1:1:3:29,3,0	1/1:0,1:1:3:31,3,0	0/0:4,0:4:9:0,9,92	1/1:0,3:3:9:96,9,0	1/1:0,4:4:9:108,9,0	1/1:0,1:1:3:32,3,0	0/0:3,0:3:9:0,9,92	0/0:2,0:2:3:0,3,45	0/0:2,0:2:3:0,3,33	./.:.:.:.:.	./.:.:.:.:.	0/0:3,0:3:9:0,9,92	0/0:2,0:2:6:0,6,61	0/0:1,0:1:3:0,3,30	0/0:2,0:2:6:0,6,66	./.:.:.:.:.	0/0:1,0:1:3:0,3,33	0/0:2,0:2:6:0,6,62	./.:.:.:.:.	0/0:2,0:2:3:0,3,45	0/0:2,0:2:3:0,3,45	./.:.:.:.:.	1/1:0,4:4:6:89,6,0	./.:.:.:.:.	1/1:0,2:2:3:45,3,0	0/0:15,0:15:36:0,36,409
chr0	46035240	.	A	C	887.69	.	AC=20;AF=0.091;AN=220;BaseQRankSum=0.283;DP=426;Dels=0.00;FS=4.607;HaplotypeScore=0.0587;InbreedingCoeff=0.3861;MLEAC=13;MLEAF=0.059;MQ=59.68;MQ0=0;MQRankSum=0.830;QD=23.36;ReadPosRankSum=-2.040	GT:AD:DP:GQ:PL	0/0:19,0:19:54:0,54,583	0/0:9,0:9:27:0,27,275	0/0:9,0:9:27:0,27,264	0/0:7,0:7:21:0,21,212	0/0:5,0:5:15:0,15,141	0/0:4,0:4:12:0,12,120	1/1:0,2:2:6:66,6,0	0/0:2,0:2:6:0,6,65	0/0:1,0:1:3:0,3,32	0/0:5,0:5:15:0,15,159	0/0:1,0:1:3:0,3,30	0/0:4,0:4:12:0,12,124	0/0:9,0:9:27:0,27,274	./.:.:.:.:.	0/0:6,0:6:15:0,15,170	0/0:3,0:3:9:0,9,94	0/0:10,0:10:30:0,30,314	0/0:1,0:1:3:0,3,32	./.:.:.:.:.	0/0:1,0:1:3:0,3,32	./.:.:.:.:.	0/0:4,0:4:12:0,12,117	0/0:1,0:1:3:0,3,31	0/0:11,0:11:33:0,33,347	0/0:1,0:1:3:0,3,34	0/0:11,0:11:27:0,27,282	1/1:0,12:12:33:356,33,0	./.:.:.:.:.	./.:.:.:.:.	0/0:5,0:5:15:0,15,157	0/0:4,0:4:12:0,12,134	0/0:1,0:1:3:0,3,32	0/0:1,0:1:3:0,3,33	./.:.:.:.:.	0/0:12,0:12:36:0,36,372	0/0:2,0:2:6:0,6,63	0/0:10,0:10:30:0,30,316	0/0:5,0:5:12:0,12,131	0/0:6,0:6:18:0,18,181	./.:.:.:.:.	0/0:1,0:1:3:0,3,31	1/1:0,7:8:22:222,22,0	0/0:9,0:9:27:0,27,267	0/0:6,0:6:18:0,18,185	0/0:8,0:8:21:0,21,227	0/0:4,0:4:12:0,12,118	0/0:4,0:4:12:0,12,125	./.:.:.:.:.	0/0:3,0:3:9:0,9,96	./.:.:.:.:.	0/0:1,0:1:3:0,3,29	0/0:1,0:1:3:0,3,28	0/0:2,0:2:6:0,6,61	0/0:1,0:1:3:0,3,32	0/0:4,0:4:12:0,12,118	0/0:1,0:1:3:0,3,32	0/0:2,0:2:6:0,6,65	0/0:4,0:4:12:0,12,117	./.:.:.:.:.	0/0:4,0:4:12:0,12,121	0/0:2,0:2:6:0,6,59	0/0:2,0:2:6:0,6,62	0/0:5,0:5:12:0,12,133	0/0:2,0:2:6:0,6,59	0/0:1,0:1:3:0,3,30	0/0:3,0:3:9:0,9,92	1/1:0,3:3:9:94,9,0	0/0:4,0:4:12:0,12,127	0/0:1,0:1:3:0,3,31	./.:.:.:.:.	0/0:2,0:2:6:0,6,59	0/0:1,0:1:3:0,3,29	./.:.:.:.:.	0/0:5,0:5:15:0,15,160	0/0:1,0:1:3:0,3,29	0/0:1,0:1:3:0,3,31	./.:.:.:.:.	./.:.:.:.:.	./.:.:.:.:.	0/0:6,0:6:18:0,18,187	0/0:1,0:1:3:0,3,31	0/0:1,0:1:3:0,3,32	0/0:4,0:4:12:0,12,126	0/0:4,0:4:12:0,12,117	0/0:1,0:1:3:0,3,32	./.:.:.:.:.	0/0:3,0:3:9:0,9,97	0/0:1,0:1:3:0,3,33	0/0:3,0:3:9:0,9,89	1/1:0,3:3:9:96,9,0	./.:.:.:.:.	0/0:1,0:1:3:0,3,31	0/0:1,0:1:3:0,3,28	1/1:0,1:1:3:34,3,0	./.:.:.:.:.	0/0:1,0:1:3:0,3,34	./.:.:.:.:.	0/0:5,0:5:15:0,15,161	./.:.:.:.:.	./.:.:.:.:.	1/1:0,1:1:3:32,3,0	1/1:0,1:1:3:34,3,0	0/0:3,0:3:9:0,9,92	0/0:3,0:3:9:0,9,89	./.:.:.:.:.	0/0:2,0:2:6:0,6,63	0/0:2,0:2:6:0,6,63	0/0:3,0:3:9:0,9,97	0/0:3,0:3:9:0,9,97	1/1:0,3:3:9:88,9,0	./.:.:.:.:.	0/0:3,0:3:9:0,9,98	1/1:0,4:4:12:130,12,0	0/0:1,0:1:3:0,3,32	0/0:4,0:4:12:0,12,125	0/0:2,0:2:6:0,6,59	0/0:1,0:1:3:0,3,31	0/0:1,0:1:3:0,3,29	0/0:3,0:3:9:0,9,89	0/0:2,0:2:6:0,6,59	0/0:2,0:2:6:0,6,63	0/0:4,0:4:12:0,12,120	0/0:1,0:1:3:0,3,32	0/0:5,0:5:15:0,15,153	./.:.:.:.:.	./.:.:.:.:.	0/0:4,0:4:12:0,12,127	0/0:1,0:1:3:0,3,31	./.:.:.:.:.	./.:.:.:.:.	0/0:6,0:6:9:0,9,134	0/0:2,0:2:3:0,3,45	0/0:4,0:4:6:0,6,89	0/0:6,0:6:12:0,12,151	0/0:1,0:1:3:0,3,31	0/0:4,0:4:6:0,6,75	0/0:27,0:27:81:0,81,926
chr0	46043517	.	G	A	2438.5	.	AC=56;AF=0.301;AN=186;BaseQRankSum=4.478;DP=423;Dels=0.00;FS=5.967;HaplotypeScore=0.1299;InbreedingCoeff=0.5686;MLEAC=50;MLEAF=0.269;MQ=56.01;MQ0=1;MQRankSum=-2.879;QD=22.17;ReadPosRankSum=-0.941	GT:AD:DP:GQ:PL	0/0:14,0:14:42:0,42,422	0/0:15,0:15:45:0,45,432	0/0:12,0:12:36:0,36,358	0/0:15,0:16:45:0,45,457	0/0:7,0:7:21:0,21,209	1/1:0,6:6:18:174,18,0	0/0:1,0:1:3:0,3,32	./.:.:.:.:.	1/1:0,2:2:6:62,6,0	0/0:6,0:6:15:0,15,169	./.:.:.:.:.	0/0:9,0:9:24:0,24,251	0/0:14,0:14:39:0,39,400	./.:.:.:.:.	1/1:0,14:14:36:386,36,0	0/0:3,0:3:9:0,9,90	0/0:5,0:5:15:0,15,155	./.:.:.:.:.	./.:.:.:.:.	./.:.:.:.:.	./.:.:.:.:.	0/0:7,0:7:15:0,15,178	0/0:4,0:4:12:0,12,118	0/0:13,0:13:36:0,36,375	./.:.:.:.:.	0/1:1,3:4:17:81,0,17	0/0:10,0:10:30:0,30,289	./.:.:.:.:.	0/0:1,0:1:3:0,3,32	1/1:0,2:2:6:66,6,0	./.:.:.:.:.	./.:.:.:.:.	0/0:3,0:3:9:0,9,89	./.:.:.:.:.	1/1:0,4:4:9:97,9,0	0/0:2,0:2:6:0,6,65	1/1:0,14:14:30:318,30,0	0/0:1,0:1:3:0,3,30	1/1:0,1:1:3:31,3,0	./.:.:.:.:.	./.:.:.:.:.	1/1:0,5:5:15:149,15,0	1/1:0,7:7:21:218,21,0	0/0:6,0:6:18:0,18,180	0/0:8,0:8:24:0,24,238	0/0:5,0:5:12:0,12,128	0/0:9,0:9:27:0,27,271	1/1:0,1:1:3:30,3,0	0/1:1,1:2:24:25,0,24	0/0:2,0:2:6:0,6,62	0/0:2,0:2:6:0,6,53	1/1:0,5:5:15:144,15,0	./.:.:.:.:.	1/1:0,1:1:3:34,3,0	0/0:5,0:5:15:0,15,149	./.:.:.:.:.	0/0:5,0:5:15:0,15,148	0/0:2,0:2:6:0,6,59	0/0:1,0:1:3:0,3,31	0/0:2,0:2:6:0,6,65	0/0:2,0:2:6:0,6,63	0/0:4,0:4:12:0,12,118	0/0:7,0:7:21:0,21,209	0/0:3,0:3:9:0,9,87	1/1:0,3:3:6:60,6,0	./.:.:.:.:.	1/1:0,1:1:3:32,3,0	1/1:0,1:1:3:35,3,0	1/1:0,1:1:3:22,3,0	./.:.:.:.:.	./.:.:.:.:.	./.:.:.:.:.	./.:.:.:.:.	0/0:3,0:3:9:0,9,88	0/0:2,0:2:6:0,6,65	1/1:0,3:3:9:75,9,0	0/0:1,0:1:3:0,3,30	0/1:1,1:2:24:25,0,24	0/0:1,0:1:3:0,3,29	0/0:1,0:1:3:0,3,32	./.:.:.:.:.	./.:.:.:.:.	0/0:1,0:1:3:0,3,32	./.:.:.:.:.	./.:.:.:.:.	./.:.:.:.:.	0/0:2,0:2:6:0,6,59	./.:.:.:.:.	0/1:1,4:5:20:72,0,20	./.:.:.:.:.	0/0:3,0:3:6:0,6,74	1/1:0,1:1:3:31,3,0	./.:.:.:.:.	0/0:1,0:1:3:0,3,29	0/0:4,0:4:12:0,12,118	0/0:1,0:1:3:0,3,32	1/1:0,1:1:3:33,3,0	1/1:0,2:2:6:60,6,0	1/1:0,1:1:3:29,3,0	./.:.:.:.:.	./.:.:.:.:.	./.:.:.:.:.	./.:.:.:.:.	0/0:5,0:5:15:0,15,147	0/0:1,0:1:3:0,3,30	./.:.:.:.:.	./.:.:.:.:.	1/1:0,7:7:21:217,21,0	./.:.:.:.:.	1/1:0,1:1:3:26,3,0	0/0:3,0:3:9:0,9,91	./.:.:.:.:.	0/0:8,0:8:24:0,24,239	1/1:0,5:5:3:31,3,0	1/1:0,6:6:18:184,18,0	./.:.:.:.:.	0/0:3,0:3:9:0,9,86	0/0:3,0:3:9:0,9,89	0/0:2,0:2:3:0,3,33	./.:.:.:.:.	0/0:2,0:2:6:0,6,57	0/0:4,0:4:12:0,12,121	1/1:0,2:2:6:64,6,0	0/0:5,0:5:12:0,12,132	./.:.:.:.:.	./.:.:.:.:.	0/0:2,0:2:6:0,6,67	0/0:4,0:4:12:0,12,124	0/0:2,0:2:6:0,6,60	./.:.:.:.:.	./.:.:.:.:.	0/0:3,0:3:6:0,6,74	./.:.:.:.:.	0/0:2,0:2:3:0,3,45	0/0:5,0:5:12:0,12,134	0/0:5,0:5:12:0,12,135	0/0:27,0:27:81:0,81,874
chr0	46043538	.	A	G	2234.55	.	AC=64;AF=0.344;AN=186;BaseQRankSum=0.118;DP=420;Dels=0.00;FS=8.168;HaplotypeScore=0.1251;InbreedingCoeff=0.5676;MLEAC=56;MLEAF=0.301;MQ=56.29;MQ0=1;MQRankSum=-4.897;QD=19.77;ReadPosRankSum=-0.516	GT:AD:DP:GQ:PL	0/0:16,0:16:48:0,48,510	0/0:16,0:16:48:0,48,493	0/0:13,0:13:39:0,39,399	0/0:15,0:15:42:0,42,440	0/0:7,0:7:21:0,21,211	1/1:0,7:7:21:202,21,0	0/0:1,0:1:3:0,3,29	./.:.:.:.:.	1/1:0,2:2:6:61,6,0	0/0:3,0:3:9:0,9,93	./.:.:.:.:.	0/0:9,0:9:24:0,24,253	0/0:13,0:13:39:0,39,399	./.:.:.:.:.	1/1:0,11:11:27:276,27,0	0/0:3,0:3:9:0,9,92	0/0:4,0:4:12:0,12,118	./.:.:.:.:.	./.:.:.:.:.	./.:.:.:.:.	./.:.:.:.:.	0/0:7,0:7:15:0,15,179	0/0:3,0:3:9:0,9,92	0/0:13,0:13:36:0,36,387	./.:.:.:.:.	0/1:2,2:4:36:51,0,36	0/0:11,0:11:33:0,33,332	./.:.:.:.:.	./.:.:.:.:.	1/1:0,1:1:3:31,3,0	./.:.:.:.:.	./.:.:.:.:.	0/0:3,0:3:9:0,9,92	1/1:0,1:1:3:32,3,0	1/1:0,4:4:9:89,9,0	0/0:1,0:1:3:0,3,29	1/1:0,13:13:27:286,27,0	0/0:2,0:2:6:0,6,61	1/1:0,3:3:6:59,6,0	./.:.:.:.:.	./.:.:.:.:.	1/1:0,6:6:18:181,18,0	1/1:0,5:5:15:148,15,0	0/1:4,1:5:16:16,0,108	0/0:8,0:8:24:0,24,247	0/0:5,0:5:12:0,12,137	0/0:8,0:8:24:0,24,248	1/1:0,1:1:3:30,3,0	0/1:2,1:3:22:22,0,55	0/0:1,0:1:3:0,3,33	0/0:2,0:2:6:0,6,59	1/1:0,4:4:12:111,12,0	./.:.:.:.:.	1/1:0,1:1:3:32,3,0	0/0:4,0:4:12:0,12,118	./.:.:.:.:.	0/0:5,0:5:15:0,15,155	0/0:3,0:3:9:0,9,94	0/0:1,0:1:3:0,3,30	0/0:1,0:1:3:0,3,33	./.:.:.:.:.	0/0:2,0:2:6:0,6,59	0/0:6,0:6:18:0,18,179	0/0:1,0:1:3:0,3,31	1/1:0,2:2:3:32,3,0	./.:.:.:.:.	1/1:0,1:1:3:32,3,0	1/1:0,1:1:3:29,3,0	1/1:0,1:1:3:22,3,0	./.:.:.:.:.	./.:.:.:.:.	./.:.:.:.:.	./.:.:.:.:.	0/0:4,0:4:12:0,12,120	0/0:2,0:2:6:0,6,59	1/1:0,3:3:9:73,9,0	0/0:1,0:1:3:0,3,30	0/1:2,3:5:48:77,0,48	0/0:1,0:1:3:0,3,30	0/0:2,0:2:6:0,6,66	./.:.:.:.:.	./.:.:.:.:.	./.:.:.:.:.	./.:.:.:.:.	./.:.:.:.:.	./.:.:.:.:.	0/0:4,0:4:12:0,12,124	./.:.:.:.:.	1/1:0,6:6:15:148,15,0	./.:.:.:.:.	0/0:4,0:4:9:0,9,107	1/1:0,1:1:3:30,3,0	0/0:1,0:1:3:0,3,33	0/0:1,0:1:3:0,3,30	0/0:5,0:5:15:0,15,148	0/0:1,0:1:3:0,3,30	1/1:0,1:1:3:32,3,0	1/1:0,1:1:3:30,3,0	1/1:0,1:1:3:27,3,0	./.:.:.:.:.	./.:.:.:.:.	./.:.:.:.:.	./.:.:.:.:.	0/0:5,0:5:15:0,15,150	0/0:2,0:2:6:0,6,61	./.:.:.:.:.	1/1:0,1:1:3:32,3,0	1/1:0,5:5:15:150,15,0	./.:.:.:.:.	1/1:0,1:1:3:26,3,0	0/0:2,0:2:6:0,6,61	./.:.:.:.:.	0/0:7,0:7:21:0,21,207	1/1:0,4:4:3:30,3,0	1/1:0,5:5:15:156,15,0	./.:.:.:.:.	0/0:3,0:3:9:0,9,90	0/0:2,0:2:6:0,6,59	./.:.:.:.:.	1/1:0,2:2:3:30,3,0	0/0:3,0:3:9:0,9,92	0/0:4,0:4:12:0,12,122	1/1:0,1:1:3:34,3,0	0/0:5,0:5:12:0,12,137	./.:.:.:.:.	0/0:2,0:2:6:0,6,59	./.:.:.:.:.	0/0:3,0:3:9:0,9,92	0/0:2,0:2:6:0,6,61	./.:.:.:.:.	./.:.:.:.:.	0/0:4,0:4:6:0,6,89	./.:.:.:.:.	0/0:2,0:2:3:0,3,45	0/0:7,0:7:15:0,15,178	0/0:9,0:9:18:0,18,228	0/0:31,0:31:93:0,93,1061
chr0	46043541	.	C	T	2328.41	.	AC=63;AF=0.328;AN=192;BaseQRankSum=-4.554;DP=428;Dels=0.00;FS=9.232;HaplotypeScore=0.0813;InbreedingCoeff=0.5791;MLEAC=56;MLEAF=0.292;MQ=56.24;MQ0=1;MQRankSum=-3.057;QD=20.61;ReadPosRankSum=-0.797	GT:AD:DP:GQ:PL	0/0:16,0:16:48:0,48,519	0/0:16,0:16:48:0,48,491	0/0:13,0:13:39:0,39,415	0/0:14,0:14:39:0,39,422	0/0:7,0:7:21:0,21,212	1/1:0,7:7:21:196,21,0	0/0:1,0:1:3:0,3,32	./.:.:.:.:.	1/1:0,2:2:6:62,6,0	0/0:3,0:3:9:0,9,96	./.:.:.:.:.	0/0:9,0:9:24:0,24,267	0/0:13,0:13:39:0,39,415	./.:.:.:.:.	1/1:0,13:13:33:333,33,0	0/0:3,0:3:9:0,9,95	0/0:4,0:4:12:0,12,125	./.:.:.:.:.	./.:.:.:.:.	./.:.:.:.:.	./.:.:.:.:.	0/0:7,0:7:15:0,15,181	0/0:3,0:3:9:0,9,92	0/0:13,0:13:36:0,36,393	./.:.:.:.:.	0/1:2,2:4:36:50,0,36	0/0:11,0:11:33:0,33,350	./.:.:.:.:.	./.:.:.:.:.	1/1:0,1:1:3:30,3,0	./.:.:.:.:.	./.:.:.:.:.	0/0:3,0:3:9:0,9,95	1/1:0,1:1:3:31,3,0	1/1:0,4:4:9:86,9,0	0/0:1,0:1:3:0,3,31	1/1:0,13:13:27:275,27,0	0/0:1,0:1:3:0,3,34	1/1:0,3:3:9:94,9,0	./.:.:.:.:.	./.:.:.:.:.	1/1:0,6:6:18:176,18,0	1/1:0,5:5:15:147,15,0	0/0:5,0:5:15:0,15,156	0/0:8,0:8:24:0,24,252	0/0:5,0:5:12:0,12,138	0/0:8,0:8:24:0,24,248	1/1:0,1:1:3:30,3,0	0/1:2,1:3:22:22,0,52	0/0:1,0:1:3:0,3,33	0/0:2,0:2:6:0,6,61	1/1:0,4:4:12:111,12,0	./.:.:.:.:.	1/1:0,1:1:3:31,3,0	0/0:4,0:4:12:0,12,124	./.:.:.:.:.	0/0:5,0:5:15:0,15,154	0/0:3,0:3:9:0,9,95	0/0:1,0:1:3:0,3,31	0/0:1,0:1:3:0,3,32	0/0:1,0:1:3:0,3,31	0/0:2,0:2:6:0,6,61	0/0:6,0:6:18:0,18,185	0/0:1,0:1:3:0,3,32	1/1:0,2:2:3:31,3,0	./.:.:.:.:.	1/1:0,2:2:6:63,6,0	1/1:0,1:1:3:30,3,0	1/1:0,1:1:3:22,3,0	./.:.:.:.:.	./.:.:.:.:.	./.:.:.:.:.	./.:.:.:.:.	0/0:4,0:4:12:0,12,122	0/0:2,0:2:6:0,6,63	1/1:0,3:3:9:73,9,0	0/0:1,0:1:3:0,3,32	0/1:2,3:5:48:75,0,48	0/0:1,0:1:3:0,3,32	0/0:3,0:3:9:0,9,96	./.:.:.:.:.	./.:.:.:.:.	./.:.:.:.:.	./.:.:.:.:.	./.:.:.:.:.	./.:.:.:.:.	0/0:4,0:4:12:0,12,125	./.:.:.:.:.	1/1:0,6:6:15:146,15,0	0/0:1,0:1:3:0,3,30	0/0:4,0:4:9:0,9,108	1/1:0,1:1:3:30,3,0	0/0:1,0:1:3:0,3,33	0/0:1,0:1:3:0,3,31	0/0:5,0:5:15:0,15,158	0/0:1,0:1:3:0,3,32	1/1:0,1:1:3:32,3,0	1/1:0,1:1:3:30,3,0	1/1:0,1:1:3:31,3,0	./.:.:.:.:.	./.:.:.:.:.	./.:.:.:.:.	./.:.:.:.:.	0/0:5,0:5:15:0,15,150	0/0:2,0:2:6:0,6,63	./.:.:.:.:.	1/1:0,1:1:3:32,3,0	1/1:0,5:5:15:148,15,0	./.:.:.:.:.	1/1:0,1:1:3:26,3,0	0/0:2,0:2:6:0,6,64	./.:.:.:.:.	0/0:7,0:7:21:0,21,216	1/1:0,5:5:3:29,3,0	1/1:0,6:6:18:184,18,0	./.:.:.:.:.	0/0:3,0:3:9:0,9,93	0/0:2,0:2:6:0,6,61	0/0:2,0:2:3:0,3,31	1/1:0,2:2:3:29,3,0	0/0:3,0:3:9:0,9,92	0/0:4,0:4:12:0,12,122	1/1:0,1:1:3:33,3,0	0/0:5,0:5:12:0,12,135	./.:.:.:.:.	0/0:2,0:2:6:0,6,66	./.:.:.:.:.	0/0:3,0:3:9:0,9,96	0/0:2,0:2:6:0,6,63	./.:.:.:.:.	./.:.:.:.:.	0/0:4,0:4:6:0,6,89	./.:.:.:.:.	0/0:2,0:2:3:0,3,45	0/0:7,0:7:15:0,15,184	0/0:9,0:9:18:0,18,230	0/0:32,0:32:96:0,96,1100
chr0	46043615	.	C	T	427.65	.	AC=14;AF=0.074;AN=190;DP=354;Dels=0.00;FS=0.903;HaplotypeScore=0.1738;InbreedingCoeff=0.2918;MLEAC=10;MLEAF=0.053;MQ=57.96;MQ0=0;QD=22.51	GT:AD:DP:GQ:PL	0/0:10,0:10:30:0,30,325	0/0:13,0:13:39:0,39,414	0/0:9,0:9:27:0,27,288	0/0:16,0:16:45:0,45,491	0/0:8,0:8:24:0,24,249	0/0:2,0:2:6:0,6,64	0/0:3,0:3:9:0,9,94	0/0:3,0:3:9:0,9,93	./.:.:.:.:.	0/0:3,0:3:9:0,9,98	./.:.:.:.:.	0/0:7,0:7:18:0,18,206	0/0:8,0:8:24:0,24,245	./.:.:.:.:.	0/0:15,0:15:45:0,45,481	0/0:5,0:5:15:0,15,162	0/0:2,0:2:6:0,6,62	./.:.:.:.:.	./.:.:.:.:.	./.:.:.:.:.	./.:.:.:.:.	./.:.:.:.:.	1/1:0,2:2:6:60,6,0	0/0:6,0:6:18:0,18,195	./.:.:.:.:.	0/0:7,0:7:18:0,18,207	0/0:12,0:12:36:0,36,386	./.:.:.:.:.	0/0:1,0:1:3:0,3,25	0/0:4,0:4:12:0,12,129	./.:.:.:.:.	./.:.:.:.:.	0/0:2,0:2:6:0,6,62	0/0:2,0:2:6:0,6,63	0/0:4,0:4:12:0,12,131	./.:.:.:.:.	0/0:6,0:6:18:0,18,197	0/0:2,0:2:6:0,6,65	0/0:4,0:4:9:0,9,111	0/0:1,0:1:3:0,3,32	./.:.:.:.:.	0/0:3,0:3:9:0,9,97	0/0:5,0:5:15:0,15,163	0/0:4,0:4:12:0,12,126	1/1:0,9:9:27:275,27,0	0/0:2,0:2:6:0,6,64	0/0:8,0:8:24:0,24,259	./.:.:.:.:.	0/0:2,0:2:6:0,6,64	0/0:2,0:2:6:0,6,65	0/0:1,0:1:3:0,3,32	0/0:1,0:1:3:0,3,32	./.:.:.:.:.	./.:.:.:.:.	0/0:3,0:3:9:0,9,97	./.:.:.:.:.	0/0:2,0:2:6:0,6,68	0/0:3,0:3:9:0,9,97	0/0:1,0:1:3:0,3,32	0/0:4,0:4:12:0,12,128	0/0:4,0:4:12:0,12,131	0/0:3,0:3:6:0,6,62	0/0:2,0:2:6:0,6,65	0/0:3,0:3:9:0,9,99	0/0:2,0:2:6:0,6,61	./.:.:.:.:.	0/0:3,0:3:9:0,9,97	0/0:2,0:2:6:0,6,65	0/0:2,0:2:6:0,6,65	./.:.:.:.:.	./.:.:.:.:.	./.:.:.:.:.	./.:.:.:.:.	0/0:2,0:2:6:0,6,65	0/0:1,0:1:3:0,3,32	0/0:1,0:1:3:0,3,32	0/0:1,0:1:3:0,3,32	0/0:2,0:2:6:0,6,69	./.:.:.:.:.	0/0:4,0:4:12:0,12,117	./.:.:.:.:.	./.:.:.:.:.	./.:.:.:.:.	./.:.:.:.:.	./.:.:.:.:.	./.:.:.:.:.	0/0:2,0:2:6:0,6,68	0/0:1,0:1:3:0,3,33	0/0:1,0:1:3:0,3,33	0/0:3,0:3:9:0,9,100	0/0:3,0:3:6:0,6,76	./.:.:.:.:.	0/0:2,0:2:6:0,6,63	./.:.:.:.:.	0/0:2,0:2:6:0,6,63	./.:.:.:.:.	0/0:1,0:1:3:0,3,32	0/0:2,0:2:6:0,6,62	0/0:1,0:1:3:0,3,32	0/0:1,0:1:3:0,3,28	0/0:1,0:1:3:0,3,33	0/0:2,0:2:6:0,6,63	0/0:2,0:2:6:0,6,65	1/1:0,1:1:3:31,3,0	1/1:0,1:1:3:32,3,0	./.:.:.:.:.	0/0:1,0:1:3:0,3,30	0/0:3,0:3:9:0,9,97	0/0:1,0:1:3:0,3,30	./.:.:.:.:.	0/0:3,0:3:9:0,9,94	0/0:1,0:1:3:0,3,31	0/0:2,0:2:6:0,6,63	0/0:1,0:1:3:0,3,32	0/0:3,0:3:9:0,9,97	./.:.:.:.:.	./.:.:.:.:.	./.:.:.:.:.	0/0:1,0:1:3:0,3,33	./.:.:.:.:.	0/0:1,0:1:3:0,3,33	0/0:2,0:2:6:0,6,66	0/0:3,0:3:9:0,9,97	./.:.:.:.:.	./.:.:.:.:.	1/1:0,2:2:6:63,6,0	1/1:0,1:1:3:32,3,0	1/1:0,3:3:9:91,9,0	0/0:2,0:2:6:0,6,63	0/0:2,0:2:3:0,3,45	./.:.:.:.:.	0/0:4,0:4:6:0,6,89	0/0:2,0:2:3:0,3,45	0/0:2,0:2:3:0,3,45	0/0:6,0:6:9:0,9,134	0/0:10,0:10:18:0,18,230	0/0:33,0:33:99:0,99,1111
chr0	46043619	.	A	G	2147.69	.	AC=58;AF=0.309;AN=188;BaseQRankSum=-5.478;DP=345;Dels=0.00;FS=5.020;HaplotypeScore=0.1774;InbreedingCoeff=0.5163;MLEAC=55;MLEAF=0.293;MQ=58.03;MQ0=0;MQRankSum=1.064;QD=23.09;ReadPosRankSum=-0.280	GT:AD:DP:GQ:PL	0/0:9,0:9:27:0,27,279	0/0:14,0:14:42:0,42,420	0/0:9,0:9:27:0,27,279	0/0:16,0:16:45:0,45,481	0/0:8,0:8:24:0,24,247	1/1:0,1:1:3:30,3,0	0/0:3,0:3:9:0,9,90	1/1:0,3:3:9:94,9,0	./.:.:.:.:.	0/0:3,0:3:9:0,9,87	./.:.:.:.:.	0/1:5,1:6:14:14,0,139	0/0:7,1:8:0:0,0,197	./.:.:.:.:.	1/1:0,15:15:45:454,45,0	0/0:5,0:5:15:0,15,148	0/0:2,0:2:6:0,6,60	./.:.:.:.:.	./.:.:.:.:.	./.:.:.:.:.	./.:.:.:.:.	./.:.:.:.:.	0/0:2,0:2:6:0,6,63	0/0:6,0:6:18:0,18,178	./.:.:.:.:.	1/1:0,6:6:18:175,18,0	0/0:11,0:11:33:0,33,336	./.:.:.:.:.	0/0:1,0:1:3:0,3,32	1/1:0,4:4:12:123,12,0	./.:.:.:.:.	./.:.:.:.:.	0/0:2,0:2:6:0,6,59	1/1:0,1:1:3:31,3,0	1/1:0,4:4:12:124,12,0	./.:.:.:.:.	1/1:0,6:6:18:183,18,0	0/0:2,0:2:6:0,6,62	1/1:0,4:4:9:107,9,0	0/0:1,0:1:3:0,3,31	./.:.:.:.:.	1/1:0,3:3:9:90,9,0	1/1:0,5:5:15:154,15,0	0/0:4,0:4:12:0,12,122	0/0:9,0:9:27:0,27,272	0/0:2,0:2:6:0,6,61	0/0:7,0:7:21:0,21,216	./.:.:.:.:.	0/1:1,1:2:23:23,0,24	0/0:2,0:2:6:0,6,61	0/0:1,0:1:3:0,3,32	1/1:0,1:1:3:30,3,0	./.:.:.:.:.	./.:.:.:.:.	0/0:3,0:3:9:0,9,92	./.:.:.:.:.	0/0:2,0:2:6:0,6,64	0/0:3,0:3:9:0,9,91	0/0:1,0:1:3:0,3,31	0/0:3,0:3:9:0,9,96	0/0:4,0:4:12:0,12,122	0/0:3,0:3:9:0,9,95	0/0:2,0:2:6:0,6,58	0/0:3,0:3:9:0,9,93	1/1:0,2:2:6:59,6,0	./.:.:.:.:.	1/1:0,3:3:9:91,9,0	1/1:0,2:2:6:59,6,0	1/1:0,2:2:6:60,6,0	./.:.:.:.:.	./.:.:.:.:.	./.:.:.:.:.	./.:.:.:.:.	0/0:2,0:2:6:0,6,61	0/0:1,0:1:3:0,3,31	1/1:0,1:1:3:29,3,0	0/0:1,0:1:3:0,3,30	0/1:1,1:2:23:24,0,23	./.:.:.:.:.	0/0:4,0:4:12:0,12,134	./.:.:.:.:.	./.:.:.:.:.	./.:.:.:.:.	./.:.:.:.:.	./.:.:.:.:.	./.:.:.:.:.	0/0:2,0:2:6:0,6,64	0/0:1,0:1:3:0,3,32	1/1:0,1:1:3:32,3,0	0/0:4,0:4:12:0,12,124	0/1:1,2:3:26:38,0,26	./.:.:.:.:.	0/0:2,0:2:6:0,6,65	./.:.:.:.:.	0/0:2,0:2:6:0,6,61	./.:.:.:.:.	0/0:1,0:1:3:0,3,31	1/1:0,2:2:6:59,6,0	0/0:1,0:1:3:0,3,31	1/1:0,1:1:3:32,3,0	1/1:0,1:1:3:32,3,0	0/0:2,0:2:6:0,6,61	0/0:2,0:2:6:0,6,59	0/0:1,0:1:3:0,3,31	0/0:1,0:1:3:0,3,31	./.:.:.:.:.	./.:.:.:.:.	1/1:0,3:3:9:94,9,0	1/1:0,1:1:3:31,3,0	./.:.:.:.:.	0/0:3,0:3:9:0,9,94	1/1:0,1:1:3:30,3,0	0/0:2,0:2:6:0,6,61	1/1:0,1:1:3:30,3,0	1/1:0,3:3:9:92,9,0	./.:.:.:.:.	./.:.:.:.:.	./.:.:.:.:.	0/0:1,0:1:3:0,3,33	./.:.:.:.:.	0/0:1,0:1:3:0,3,30	0/0:2,0:2:6:0,6,58	1/1:0,3:3:9:91,9,0	./.:.:.:.:.	./.:.:.:.:.	0/0:2,0:2:6:0,6,61	0/0:1,0:1:3:0,3,31	0/0:3,0:3:9:0,9,94	0/0:2,0:2:6:0,6,61	0/0:2,0:2:3:0,3,45	./.:.:.:.:.	0/0:4,0:4:6:0,6,89	0/0:2,0:2:3:0,3,45	0/0:2,0:2:3:0,3,45	0/0:6,0:6:9:0,9,134	0/0:10,0:10:21:0,21,261	0/0:31,0:31:93:0,93,1036
chr0	46043752	.	T	C	2752.35	.	AC=53;AF=0.282;AN=188;BaseQRankSum=-0.022;DP=361;Dels=0.00;FS=36.790;HaplotypeScore=0.0785;InbreedingCoeff=0.5266;MLEAC=52;MLEAF=0.277;MQ=58.70;MQ0=0;MQRankSum=0.260;QD=25.02;ReadPosRankSum=-2.341	GT:AD:DP:GQ:PL	0/0:13,0:13:39:0,39,412	0/0:10,0:10:30:0,30,311	0/0:6,0:6:18:0,18,186	0/0:14,0:14:33:0,33,357	0/0:10,0:10:30:0,30,313	1/1:0,2:2:6:63,6,0	0/0:1,0:1:3:0,3,31	./.:.:.:.:.	./.:.:.:.:.	0/0:5,0:5:15:0,15,156	0/0:1,0:1:3:0,3,30	0/0:1,0:1:3:0,3,30	0/0:5,0:5:15:0,15,161	./.:.:.:.:.	1/1:0,10:10:30:319,30,0	0/0:3,0:3:9:0,9,96	0/0:2,0:2:6:0,6,67	./.:.:.:.:.	./.:.:.:.:.	./.:.:.:.:.	./.:.:.:.:.	0/0:1,0:1:3:0,3,30	0/0:3,0:3:9:0,9,95	0/0:8,0:8:18:0,18,214	./.:.:.:.:.	0/1:6,2:8:30:30,0,143	0/0:5,0:5:15:0,15,153	1/1:0,2:2:6:64,6,0	./.:.:.:.:.	1/1:0,5:5:15:159,15,0	./.:.:.:.:.	./.:.:.:.:.	./.:.:.:.:.	./.:.:.:.:.	1/1:0,7:7:18:209,18,0	0/0:2,0:2:6:0,6,61	1/1:0,8:8:24:257,24,0	0/0:1,0:1:3:0,3,31	1/1:0,3:3:9:98,9,0	./.:.:.:.:.	./.:.:.:.:.	1/1:0,9:9:27:286,27,0	1/1:0,12:12:36:393,36,0	0/0:4,0:4:12:0,12,128	0/0:5,0:5:15:0,15,152	0/0:3,0:3:6:0,6,75	0/0:6,0:6:18:0,18,184	./.:.:.:.:.	0/1:1,1:2:25:28,0,25	0/0:2,0:2:6:0,6,61	./.:.:.:.:.	./.:.:.:.:.	0/0:1,0:1:3:0,3,31	1/1:0,3:3:6:76,6,0	0/0:2,0:2:6:0,6,61	./.:.:.:.:.	0/0:2,0:2:6:0,6,60	0/0:4,0:4:12:0,12,129	./.:.:.:.:.	0/0:1,0:1:3:0,3,31	0/0:2,0:2:6:0,6,65	0/0:4,0:4:12:0,12,124	0/0:2,0:2:6:0,6,63	0/0:2,0:2:6:0,6,63	1/1:0,5:5:15:165,15,0	1/1:0,2:2:6:66,6,0	0/1:1,1:2:25:26,0,25	1/1:0,1:1:3:32,3,0	./.:.:.:.:.	./.:.:.:.:.	./.:.:.:.:.	./.:.:.:.:.	./.:.:.:.:.	0/0:3,0:3:9:0,9,89	0/0:1,0:1:3:0,3,30	1/1:0,2:2:6:67,6,0	0/1:1,1:2:24:24,0,28	0/1:1,1:2:25:26,0,25	./.:.:.:.:.	0/0:1,0:1:3:0,3,30	./.:.:.:.:.	0/0:1,0:1:3:0,3,32	./.:.:.:.:.	./.:.:.:.:.	./.:.:.:.:.	./.:.:.:.:.	0/0:5,0:5:15:0,15,156	./.:.:.:.:.	./.:.:.:.:.	./.:.:.:.:.	0/0:1,0:1:3:0,3,31	1/1:0,3:3:9:98,9,0	0/0:4,0:4:12:0,12,130	./.:.:.:.:.	0/0:4,0:4:12:0,12,122	./.:.:.:.:.	0/0:1,0:1:3:0,3,32	1/1:0,2:2:6:64,6,0	./.:.:.:.:.	./.:.:.:.:.	./.:.:.:.:.	0/0:3,0:3:3:0,3,32	0/0:3,0:3:9:0,9,97	0/0:5,0:5:15:0,15,157	0/0:1,0:1:3:0,3,32	./.:.:.:.:.	1/1:0,1:1:3:32,3,0	1/1:0,4:4:12:125,12,0	1/1:0,1:1:3:30,3,0	1/1:0,3:3:9:96,9,0	0/0:2,0:2:6:0,6,65	1/1:0,1:1:3:31,3,0	0/0:6,0:6:18:0,18,192	1/1:0,2:2:6:61,6,0	1/1:0,4:4:12:133,12,0	0/0:2,0:2:6:0,6,65	0/0:2,0:2:6:0,6,61	0/0:3,0:3:9:0,9,94	0/0:1,0:1:3:0,3,33	./.:.:.:.:.	0/0:3,0:3:9:0,9,94	0/0:2,0:2:6:0,6,63	1/1:0,2:2:6:68,6,0	0/0:1,0:1:3:0,3,31	0/0:2,0:2:6:0,6,65	0/0:1,0:1:3:0,3,33	0/0:6,0:6:18:0,18,193	0/0:8,0:8:24:0,24,256	./.:.:.:.:.	0/0:4,0:4:6:0,6,89	./.:.:.:.:.	0/0:2,0:2:6:0,6,63	0/0:2,0:2:3:0,3,45	0/0:4,0:4:6:0,6,89	0/0:6,0:6:9:0,9,134	0/0:3,0:3:6:0,6,75	0/0:25,0:25:75:0,75,868
chr0	46044025	.	T	C	2851.52	.	AC=61;AF=0.328;AN=186;BaseQRankSum=-2.350;DP=309;Dels=0.00;FS=22.390;HaplotypeScore=0.0290;InbreedingCoeff=0.5731;MLEAC=59;MLEAF=0.317;MQ=59.29;MQ0=0;MQRankSum=1.354;QD=25.92;ReadPosRankSum=-1.662	GT:AD:DP:GQ:PL	0/0:5,0:5:15:0,15,163	0/0:6,0:6:18:0,18,185	0/0:8,0:8:24:0,24,250	0/0:7,0:7:21:0,21,211	0/0:11,0:11:33:0,33,344	./.:.:.:.:.	0/0:1,0:1:3:0,3,31	1/1:0,3:3:9:95,9,0	./.:.:.:.:.	0/0:3,0:3:9:0,9,89	./.:.:.:.:.	0/0:4,0:4:12:0,12,117	0/0:6,0:6:18:0,18,189	./.:.:.:.:.	1/1:0,16:16:48:460,48,0	0/0:2,0:2:6:0,6,62	0/0:6,0:6:18:0,18,185	./.:.:.:.:.	./.:.:.:.:.	./.:.:.:.:.	./.:.:.:.:.	0/0:3,0:3:9:0,9,92	0/0:3,0:3:6:0,6,77	0/0:5,0:5:15:0,15,153	./.:.:.:.:.	0/1:1,3:4:20:76,0,20	0/0:3,0:3:9:0,9,93	./.:.:.:.:.	0/0:1,0:1:3:0,3,35	1/1:0,1:1:3:30,3,0	1/1:0,1:1:3:32,3,0	./.:.:.:.:.	./.:.:.:.:.	./.:.:.:.:.	1/1:0,6:6:18:178,18,0	./.:.:.:.:.	1/1:0,13:13:39:395,39,0	0/0:1,0:1:3:0,3,28	1/1:0,2:2:6:55,6,0	./.:.:.:.:.	1/1:0,3:3:9:92,9,0	1/1:0,6:6:18:174,18,0	1/1:0,12:12:36:361,36,0	0/0:2,0:2:6:0,6,65	0/0:3,0:3:9:0,9,92	0/0:1,0:1:3:0,3,32	0/0:4,0:4:12:0,12,130	./.:.:.:.:.	./.:.:.:.:.	0/0:3,0:3:9:0,9,89	0/0:1,0:1:3:0,3,33	1/1:0,1:1:3:30,3,0	./.:.:.:.:.	1/1:0,1:1:3:30,3,0	0/0:2,0:2:6:0,6,63	./.:.:.:.:.	0/0:2,0:2:6:0,6,63	0/0:2,0:2:6:0,6,63	./.:.:.:.:.	0/0:1,0:1:3:0,3,33	0/0:2,0:2:6:0,6,63	0/0:3,0:3:9:0,9,92	0/0:4,0:4:12:0,12,122	./.:.:.:.:.	1/1:0,4:4:12:118,12,0	1/1:0,3:3:9:89,9,0	1/1:0,3:3:9:83,9,0	1/1:0,1:1:3:31,3,0	1/1:0,2:2:6:55,6,0	./.:.:.:.:.	./.:.:.:.:.	./.:.:.:.:.	./.:.:.:.:.	0/0:1,0:1:3:0,3,29	0/0:2,0:2:6:0,6,65	1/1:0,4:4:12:122,12,0	0/0:2,0:2:3:0,3,44	0/0:1,0:1:3:0,3,31	./.:.:.:.:.	0/0:6,0:6:18:0,18,181	0/0:1,0:1:3:0,3,30	0/0:1,0:1:3:0,3,31	./.:.:.:.:.	./.:.:.:.:.	./.:.:.:.:.	0/0:1,0:1:3:0,3,34	0/0:1,0:1:3:0,3,29	./.:.:.:.:.	./.:.:.:.:.	0/0:1,0:1:3:0,3,29	1/1:0,1:1:3:31,3,0	1/1:0,1:1:3:30,3,0	0/0:3,0:3:9:0,9,95	0/0:2,0:2:6:0,6,62	0/0:1,0:1:3:0,3,31	./.:.:.:.:.	./.:.:.:.:.	1/1:0,1:1:3:31,3,0	1/1:0,1:1:3:29,3,0	./.:.:.:.:.	./.:.:.:.:.	0/0:1,0:1:3:0,3,33	./.:.:.:.:.	0/0:4,0:4:12:0,12,126	0/0:1,0:1:3:0,3,31	./.:.:.:.:.	1/1:0,2:2:6:62,6,0	1/1:0,4:4:12:120,12,0	1/1:0,1:1:3:32,3,0	./.:.:.:.:.	0/0:3,0:3:9:0,9,97	1/1:0,1:1:3:32,3,0	0/0:4,0:4:12:0,12,125	1/1:0,1:1:3:30,3,0	1/1:0,3:3:9:87,9,0	0/0:2,0:2:6:0,6,64	./.:.:.:.:.	./.:.:.:.:.	0/0:2,0:2:6:0,6,63	1/1:0,1:1:3:26,3,0	0/0:3,0:3:9:0,9,97	./.:.:.:.:.	1/1:0,7:7:21:210,21,0	0/0:1,0:1:3:0,3,32	0/0:1,0:1:3:0,3,32	0/0:2,0:2:6:0,6,62	0/0:2,0:2:6:0,6,63	0/0:4,0:4:12:0,12,126	./.:.:.:.:.	0/0:2,0:2:3:0,3,45	./.:.:.:.:.	0/0:6,0:6:12:0,12,152	0/0:2,0:2:3:0,3,45	./.:.:.:.:.	0/0:3,0:3:6:0,6,76	0/0:3,0:3:6:0,6,73	0/0:25,0:25:75:0,75,864
chr0	46044062	.	A	T	3065.95	.	AC=64;AF=0.323;AN=198;BaseQRankSum=3.197;DP=326;Dels=0.00;FS=27.040;HaplotypeScore=0.1005;InbreedingCoeff=0.5688;MLEAC=62;MLEAF=0.313;MQ=59.26;MQ0=0;MQRankSum=-0.531;QD=26.20;ReadPosRankSum=-1.122	GT:AD:DP:GQ:PL	0/0:3,0:3:9:0,9,96	0/0:9,0:9:27:0,27,267	0/0:7,0:7:21:0,21,218	0/0:5,0:5:15:0,15,149	0/0:15,0:15:45:0,45,444	1/1:0,1:1:3:33,3,0	0/0:3,0:3:9:0,9,87	1/1:0,3:3:9:83,9,0	./.:.:.:.:.	0/0:4,0:4:12:0,12,118	./.:.:.:.:.	0/0:3,0:3:9:0,9,90	0/0:5,0:5:15:0,15,148	./.:.:.:.:.	1/1:0,17:17:51:513,51,0	0/0:2,0:2:6:0,6,57	0/0:3,0:3:9:0,9,86	./.:.:.:.:.	0/0:2,0:2:3:0,3,45	./.:.:.:.:.	./.:.:.:.:.	0/0:5,0:5:15:0,15,146	0/0:3,0:3:6:0,6,73	0/0:4,0:4:12:0,12,121	./.:.:.:.:.	1/1:0,3:3:9:95,9,0	0/0:7,0:7:18:0,18,204	./.:.:.:.:.	0/0:1,0:1:3:0,3,31	1/1:0,2:2:6:59,6,0	1/1:0,2:2:6:52,6,0	./.:.:.:.:.	0/0:1,0:1:3:0,3,29	./.:.:.:.:.	1/1:0,9:9:24:259,24,0	./.:.:.:.:.	1/1:0,12:12:33:362,33,0	0/0:1,0:1:3:0,3,30	1/1:0,2:2:6:61,6,0	./.:.:.:.:.	1/1:0,2:2:6:63,6,0	1/1:0,6:6:18:175,18,0	1/1:0,10:10:30:308,30,0	0/0:2,0:2:6:0,6,63	0/0:2,0:2:6:0,6,57	0/0:1,0:1:3:0,3,29	0/0:3,0:3:9:0,9,90	./.:.:.:.:.	0/0:1,0:1:3:0,3,32	0/0:3,0:3:9:0,9,89	0/0:1,0:1:3:0,3,29	1/1:0,1:1:3:32,3,0	./.:.:.:.:.	1/1:0,1:1:3:32,3,0	0/0:3,0:3:9:0,9,94	./.:.:.:.:.	0/0:3,0:3:9:0,9,88	0/0:3,0:3:9:0,9,93	./.:.:.:.:.	0/0:1,0:1:3:0,3,30	0/0:3,0:3:9:0,9,88	0/0:4,0:4:12:0,12,119	0/0:6,0:6:18:0,18,179	0/0:3,0:3:6:0,6,73	1/1:0,4:4:12:125,12,0	1/1:0,3:3:9:95,9,0	1/1:0,3:3:9:92,9,0	./.:.:.:.:.	1/1:0,2:2:6:59,6,0	./.:.:.:.:.	0/0:2,0:2:6:0,6,61	./.:.:.:.:.	./.:.:.:.:.	0/0:2,0:2:6:0,6,59	0/0:3,0:3:9:0,9,87	1/1:0,3:3:9:90,9,0	0/0:2,0:2:3:0,3,45	0/1:1,1:2:22:22,0,26	./.:.:.:.:.	0/0:6,0:6:18:0,18,181	./.:.:.:.:.	0/0:2,0:2:6:0,6,59	0/0:1,0:1:3:0,3,31	./.:.:.:.:.	./.:.:.:.:.	0/0:1,0:1:3:0,3,32	0/0:1,0:1:3:0,3,31	./.:.:.:.:.	./.:.:.:.:.	./.:.:.:.:.	1/1:0,1:1:3:31,3,0	1/1:0,1:1:3:31,3,0	0/0:3,0:3:9:0,9,91	0/0:2,0:2:6:0,6,63	0/0:2,0:2:6:0,6,63	1/1:0,1:1:3:30,3,0	./.:.:.:.:.	1/1:0,1:1:3:31,3,0	0/1:1,1:2:24:26,0,24	./.:.:.:.:.	./.:.:.:.:.	./.:.:.:.:.	./.:.:.:.:.	0/0:2,0:2:6:0,6,63	./.:.:.:.:.	./.:.:.:.:.	1/1:0,2:2:6:64,6,0	1/1:0,6:6:18:179,18,0	1/1:0,1:1:3:30,3,0	./.:.:.:.:.	0/0:1,0:1:3:0,3,30	1/1:0,1:1:3:31,3,0	0/0:3,0:3:9:0,9,86	1/1:0,3:3:9:95,9,0	1/1:0,3:3:9:94,9,0	0/0:2,0:2:6:0,6,58	./.:.:.:.:.	0/0:1,0:1:3:0,3,33	0/0:2,0:2:6:0,6,59	1/1:0,1:1:3:31,3,0	0/0:1,0:1:3:0,3,31	0/0:1,0:1:3:0,3,31	1/1:0,6:6:18:185,18,0	0/0:2,0:2:6:0,6,63	0/0:1,0:1:3:0,3,30	0/0:3,0:3:9:0,9,92	0/0:2,0:2:6:0,6,60	0/0:6,0:6:18:0,18,183	0/0:1,0:1:3:0,3,32	0/0:2,0:2:3:0,3,45	./.:.:.:.:.	0/0:6,0:6:12:0,12,151	0/0:2,0:2:3:0,3,45	./.:.:.:.:.	0/0:2,0:2:3:0,3,45	0/0:3,0:3:6:0,6,74	0/0:17,0:17:51:0,51,562
chr0	46044083	.	C	T	2696.65	.	AC=62;AF=0.316;AN=196;BaseQRankSum=-3.906;DP=329;Dels=0.00;FS=3.898;HaplotypeScore=0.0365;InbreedingCoeff=0.5689;MLEAC=52;MLEAF=0.265;MQ=59.39;MQ0=0;MQRankSum=0.028;QD=24.97;ReadPosRankSum=-0.209	GT:AD:DP:GQ:PL	0/0:4,0:4:12:0,12,131	0/0:12,0:12:36:0,36,379	0/0:10,0:10:30:0,30,322	0/0:4,0:4:9:0,9,107	0/0:12,0:12:36:0,36,373	1/1:0,3:3:9:92,9,0	0/0:2,0:2:6:0,6,64	1/1:0,2:2:6:59,6,0	./.:.:.:.:.	0/0:4,0:4:12:0,12,121	./.:.:.:.:.	0/0:3,0:3:9:0,9,97	0/0:8,0:8:24:0,24,252	./.:.:.:.:.	1/1:0,13:13:39:393,39,0	0/0:2,0:2:6:0,6,62	0/0:4,0:4:12:0,12,131	./.:.:.:.:.	0/0:2,0:2:3:0,3,45	./.:.:.:.:.	./.:.:.:.:.	0/0:6,0:6:15:0,15,175	0/0:6,0:6:15:0,15,171	0/0:3,0:3:9:0,9,96	./.:.:.:.:.	1/1:0,3:3:9:96,9,0	0/0:6,0:6:15:0,15,174	./.:.:.:.:.	0/0:1,0:1:3:0,3,34	1/1:0,3:3:9:90,9,0	./.:.:.:.:.	./.:.:.:.:.	0/0:1,0:1:3:0,3,31	./.:.:.:.:.	1/1:0,7:7:18:201,18,0	./.:.:.:.:.	1/1:0,11:11:27:309,27,0	0/0:1,0:1:3:0,3,32	1/1:0,2:2:6:61,6,0	./.:.:.:.:.	1/1:0,1:1:3:32,3,0	1/1:0,5:5:15:153,15,0	1/1:0,10:10:30:309,30,0	0/0:3,0:3:9:0,9,98	0/0:1,0:1:3:0,3,31	0/0:1,0:1:3:0,3,28	0/0:5,0:5:12:0,12,139	1/1:0,1:1:3:32,3,0	0/1:1,1:2:26:26,0,26	0/0:3,0:3:9:0,9,92	0/0:1,0:1:3:0,3,32	./.:.:.:.:.	0/0:2,0:2:3:0,3,45	0/0:1,0:1:3:0,3,31	0/0:3,0:3:9:0,9,94	./.:.:.:.:.	0/0:3,0:3:9:0,9,99	0/0:5,0:5:15:0,15,158	./.:.:.:.:.	0/0:2,0:2:6:0,6,63	0/0:4,0:4:12:0,12,130	0/0:2,0:2:6:0,6,63	0/0:5,0:5:15:0,15,159	0/0:2,0:2:3:0,3,45	1/1:0,4:4:12:126,12,0	1/1:0,4:4:12:126,12,0	1/1:0,2:2:6:61,6,0	./.:.:.:.:.	1/1:0,2:2:6:63,6,0	./.:.:.:.:.	0/0:2,0:2:6:0,6,63	./.:.:.:.:.	./.:.:.:.:.	0/0:3,0:3:9:0,9,94	0/0:4,0:4:12:0,12,126	1/1:0,4:4:12:118,12,0	./.:.:.:.:.	./.:.:1:.:.	./.:.:.:.:.	0/0:4,0:4:12:0,12,128	./.:.:.:.:.	0/0:3,0:3:9:0,9,98	0/0:1,0:1:3:0,3,32	./.:.:.:.:.	./.:.:.:.:.	0/0:1,0:1:3:0,3,32	0/0:2,0:2:6:0,6,64	./.:.:.:.:.	1/1:0,1:1:3:32,3,0	./.:.:.:.:.	0/0:1,0:1:3:0,3,32	1/1:0,1:1:3:32,3,0	0/0:2,0:2:6:0,6,62	0/0:2,0:2:6:0,6,63	0/0:1,0:1:3:0,3,29	1/1:0,1:1:3:32,3,0	0/0:1,0:1:3:0,3,33	1/1:0,1:1:3:33,3,0	0/0:1,0:1:3:0,3,32	1/1:0,1:1:3:31,3,0	./.:.:.:.:.	./.:.:.:.:.	./.:.:.:.:.	./.:.:.:.:.	./.:.:.:.:.	./.:.:.:.:.	1/1:0,2:2:6:66,6,0	1/1:0,7:7:21:211,21,0	1/1:0,1:1:3:33,3,0	./.:.:.:.:.	0/0:2,0:2:6:0,6,59	1/1:0,1:1:3:33,3,0	0/0:4,0:4:12:0,12,120	1/1:0,4:4:12:124,12,0	1/1:0,3:3:9:93,9,0	0/0:1,0:1:3:0,3,32	./.:.:.:.:.	0/0:1,0:1:3:0,3,32	0/0:3,0:3:9:0,9,97	1/1:0,1:1:3:29,3,0	0/1:1,1:2:26:27,0,26	0/0:1,0:1:3:0,3,33	1/1:0,3:3:9:95,9,0	0/0:3,0:3:9:0,9,91	0/0:1,0:1:3:0,3,32	0/0:2,0:2:6:0,6,63	0/0:2,0:2:6:0,6,65	0/0:6,0:6:18:0,18,191	0/0:1,0:1:3:0,3,32	0/0:2,0:2:3:0,3,45	./.:.:.:.:.	0/0:5,0:5:9:0,9,121	./.:.:.:.:.	./.:.:.:.:.	0/0:2,0:2:3:0,3,45	0/0:3,0:3:6:0,6,76	0/0:18,0:18:54:0,54,620
chr0	46044108	.	T	G	3215.9	.	AC=64;AF=0.333;AN=192;BaseQRankSum=1.914;DP=347;Dels=0.00;FS=2.416;HaplotypeScore=0.0000;InbreedingCoeff=0.5715;MLEAC=64;MLEAF=0.333;MQ=59.53;MQ0=0;MQRankSum=-1.426;QD=25.52;ReadPosRankSum=-1.947	GT:AD:DP:GQ:PL	0/0:4,0:4:12:0,12,121	0/0:14,0:14:42:0,42,428	0/0:9,0:9:27:0,27,269	0/0:5,0:5:12:0,12,139	0/0:11,0:11:33:0,33,347	1/1:0,3:3:9:86,9,0	0/0:2,0:2:6:0,6,62	./.:.:.:.:.	./.:.:.:.:.	0/0:3,0:3:9:0,9,97	./.:.:.:.:.	0/0:2,0:2:6:0,6,64	0/0:6,0:6:18:0,18,181	./.:.:.:.:.	1/1:0,16:16:48:502,48,0	./.:.:.:.:.	0/0:2,0:2:6:0,6,59	./.:.:.:.:.	0/0:2,0:2:3:0,3,45	./.:.:.:.:.	./.:.:.:.:.	0/0:4,0:4:9:0,9,102	0/0:5,0:5:15:0,15,152	0/0:4,0:4:12:0,12,125	./.:.:.:.:.	1/1:0,3:3:9:92,9,0	0/0:6,0:6:18:0,18,184	./.:.:.:.:.	./.:.:.:.:.	1/1:0,4:4:12:118,12,0	./.:.:.:.:.	./.:.:.:.:.	0/0:1,0:1:3:0,3,33	./.:.:.:.:.	1/1:0,6:6:15:158,15,0	./.:.:.:.:.	1/1:0,11:11:27:305,27,0	0/0:1,0:1:3:0,3,32	1/1:0,1:1:3:30,3,0	./.:.:.:.:.	./.:.:.:.:.	1/1:0,3:3:9:95,9,0	1/1:0,12:12:36:362,36,0	0/0:2,0:2:6:0,6,61	0/0:2,0:2:6:0,6,61	./.:.:.:.:.	0/0:4,0:4:9:0,9,105	0/0:1,0:1:3:0,3,32	0/1:1,1:2:24:25,0,24	0/0:2,0:2:6:0,6,61	./.:.:.:.:.	1/1:0,1:1:3:32,3,0	0/0:2,0:2:3:0,3,45	0/1:2,1:3:23:23,0,50	0/0:3,0:3:9:0,9,89	./.:.:.:.:.	0/0:4,0:4:12:0,12,123	0/0:5,0:5:15:0,15,153	./.:.:.:.:.	0/0:3,0:3:9:0,9,95	0/0:4,0:4:12:0,12,126	0/0:1,0:1:3:0,3,33	0/0:5,0:5:15:0,15,150	0/0:2,0:2:3:0,3,45	1/1:0,7:7:21:211,21,0	1/1:0,6:6:18:178,18,0	1/1:0,4:4:12:124,12,0	1/1:0,2:2:6:62,6,0	1/1:0,3:3:9:95,9,0	./.:.:.:.:.	0/0:2,0:2:6:0,6,61	./.:.:.:.:.	./.:.:.:.:.	0/0:3,0:3:9:0,9,96	0/0:4,0:4:12:0,12,125	1/1:0,3:3:9:89,9,0	./.:.:.:.:.	1/1:0,4:4:12:123,12,0	./.:.:.:.:.	0/0:3,0:3:9:0,9,95	./.:.:.:.:.	0/0:3,0:3:9:0,9,95	0/0:1,0:1:3:0,3,33	./.:.:.:.:.	./.:.:.:.:.	./.:.:.:.:.	0/0:2,0:2:6:0,6,64	./.:.:.:.:.	1/1:0,2:2:6:61,6,0	./.:.:.:.:.	0/0:1,0:1:3:0,3,31	1/1:0,1:1:3:32,3,0	0/0:2,0:2:6:0,6,63	0/0:1,0:1:3:0,3,30	0/0:1,0:1:3:0,3,31	1/1:0,1:1:3:27,3,0	0/0:1,0:1:3:0,3,32	1/1:0,3:3:9:91,9,0	0/0:2,0:2:6:0,6,57	1/1:0,1:1:3:29,3,0	./.:.:.:.:.	./.:.:.:.:.	./.:.:.:.:.	0/0:1,0:1:3:0,3,32	0/0:1,0:1:3:0,3,31	./.:.:.:.:.	1/1:0,3:3:9:97,9,0	1/1:0,4:4:12:124,12,0	1/1:0,1:1:3:32,3,0	./.:.:.:.:.	0/0:3,0:3:9:0,9,88	1/1:0,1:1:3:32,3,0	0/0:6,0:6:18:0,18,184	1/1:0,4:4:12:120,12,0	1/1:0,3:3:9:96,9,0	0/0:2,0:2:6:0,6,61	./.:.:.:.:.	0/1:1,1:2:23:24,0,23	0/0:3,0:3:9:0,9,89	1/1:0,2:2:6:65,6,0	0/1:1,1:2:24:24,0,27	0/0:2,0:2:6:0,6,60	1/1:0,2:2:6:60,6,0	0/0:3,0:3:9:0,9,93	0/0:1,0:1:3:0,3,29	0/0:2,0:2:6:0,6,61	0/0:2,0:2:6:0,6,59	0/0:6,0:6:18:0,18,186	0/0:1,0:1:3:0,3,29	0/0:3,0:3:6:0,6,76	./.:.:.:.:.	0/0:5,0:5:9:0,9,121	./.:.:.:.:.	./.:.:.:.:.	0/0:2,0:2:3:0,3,45	0/0:3,0:3:6:0,6,76	0/0:27,0:27:81:0,81,903
chr0	46044237	.	C	T	1593.75	.	AC=47;AF=0.280;AN=168;BaseQRankSum=-4.133;DP=244;Dels=0.00;FS=7.235;HaplotypeScore=0.0198;InbreedingCoeff=0.4834;MLEAC=45;MLEAF=0.268;MQ=59.67;MQ0=1;MQRankSum=-0.693;QD=23.44;ReadPosRankSum=-2.402	GT:AD:DP:GQ:PL	0/0:7,0:7:21:0,21,221	0/0:7,0:7:21:0,21,220	0/0:7,0:7:21:0,21,221	0/0:5,0:5:15:0,15,154	0/0:5,0:5:15:0,15,162	1/1:0,3:3:9:90,9,0	./.:.:.:.:.	./.:.:.:.:.	./.:.:.:.:.	0/0:2,0:2:6:0,6,63	./.:.:.:.:.	0/0:4,0:4:12:0,12,124	0/0:6,0:6:18:0,18,191	./.:.:.:.:.	1/1:0,5:5:15:154,15,0	0/0:1,0:1:3:0,3,32	0/0:1,0:1:3:0,3,33	./.:.:.:.:.	./.:.:.:.:.	./.:.:.:.:.	./.:.:.:.:.	0/0:2,0:2:6:0,6,63	0/0:2,0:2:6:0,6,59	0/0:6,0:6:18:0,18,185	./.:.:.:.:.	0/1:1,3:4:20:84,0,20	0/0:9,0:9:27:0,27,270	1/1:0,1:1:3:32,3,0	./.:.:.:.:.	1/1:0,4:4:9:93,9,0	./.:.:.:.:.	./.:.:.:.:.	./.:.:.:.:.	./.:.:.:.:.	1/1:0,3:3:9:92,9,0	./.:.:.:.:.	1/1:0,3:3:9:96,9,0	./.:.:.:.:.	./.:.:.:.:.	./.:.:.:.:.	./.:.:.:.:.	1/1:0,2:2:6:60,6,0	1/1:0,7:7:21:216,21,0	0/0:2,0:2:6:0,6,63	0/0:3,0:3:9:0,9,92	0/0:1,0:1:3:0,3,33	0/0:4,0:4:12:0,12,127	./.:.:.:.:.	0/1:1,1:2:24:24,0,25	0/0:1,0:1:3:0,3,30	./.:.:.:.:.	1/1:0,1:1:3:32,3,0	0/0:2,0:2:6:0,6,62	0/0:1,0:1:3:0,3,31	0/0:1,0:1:3:0,3,32	./.:.:.:.:.	0/0:2,0:2:6:0,6,63	0/0:2,0:2:6:0,6,63	./.:.:.:.:.	0/0:3,0:3:9:0,9,87	0/0:2,0:2:6:0,6,61	0/0:1,0:1:3:0,3,32	0/0:3,0:3:9:0,9,91	0/0:1,0:1:3:0,3,31	1/1:0,1:1:3:29,3,0	1/1:0,4:4:9:106,9,0	./.:.:.:.:.	./.:.:.:.:.	1/1:0,3:3:6:73,6,0	./.:.:.:.:.	./.:.:.:.:.	./.:.:.:.:.	./.:.:.:.:.	./.:.:.:.:.	0/0:1,0:1:3:0,3,31	1/1:0,1:1:3:28,3,0	1/1:0,1:1:3:32,3,0	1/1:0,1:1:3:32,3,0	./.:.:.:.:.	0/0:3,0:3:9:0,9,92	./.:.:.:.:.	0/0:1,0:1:3:0,3,33	0/0:1,0:1:3:0,3,32	./.:.:.:.:.	./.:.:.:.:.	0/0:1,0:1:3:0,3,32	0/0:2,0:2:6:0,6,63	./.:.:.:.:.	1/1:0,2:2:6:60,6,0	0/0:3,0:3:9:0,9,100	1/1:0,1:1:3:32,3,0	./.:.:.:.:.	./.:.:.:.:.	./.:.:.:.:.	0/0:1,0:1:3:0,3,32	./.:.:.:.:.	0/0:1,0:1:3:0,3,30	./.:.:.:.:.	0/0:1,0:1:3:0,3,31	./.:.:.:.:.	0/0:1,0:1:3:0,3,33	./.:.:.:.:.	0/0:1,0:1:3:0,3,32	0/0:1,0:1:3:0,3,32	0/0:2,0:2:6:0,6,61	./.:.:.:.:.	./.:.:.:.:.	1/1:0,7:7:18:199,18,0	./.:.:.:.:.	./.:.:.:.:.	0/0:1,0:1:3:0,3,31	./.:.:.:.:.	0/0:4,0:4:12:0,12,126	1/1:0,2:2:6:62,6,0	1/1:0,1:1:3:31,3,0	0/0:3,0:3:9:0,9,95	0/0:1,0:1:3:0,3,32	0/1:1,2:3:22:55,0,22	0/0:1,0:1:3:0,3,32	1/1:0,2:2:6:62,6,0	0/0:1,0:1:3:0,3,31	0/0:2,0:2:6:0,6,61	1/1:0,4:4:12:129,12,0	0/0:4,0:4:12:0,12,124	./.:.:.:.:.	0/0:2,0:2:6:0,6,63	0/0:3,0:3:9:0,9,100	0/0:3,0:3:9:0,9,94	./.:.:.:.:.	0/0:4,0:4:9:0,9,107	0/0:2,0:2:3:0,3,45	0/0:3,0:3:9:0,9,97	./.:.:.:.:.	./.:.:.:.:.	./.:.:.:.:.	0/0:5,0:5:9:0,9,121	0/0:24,0:24:72:0,72,827
chr0	46044280	.	T	A	1542.97	.	AC=52;AF=0.295;AN=176;BaseQRankSum=-3.516;DP=264;Dels=0.00;FS=0.000;HaplotypeScore=0.0434;InbreedingCoeff=0.5008;MLEAC=49;MLEAF=0.278;MQ=59.70;MQ0=0;MQRankSum=0.354;QD=22.69;ReadPosRankSum=-0.125	GT:AD:DP:GQ:PL	0/0:10,0:10:30:0,30,334	0/0:7,0:7:21:0,21,222	0/0:1,0:1:3:0,3,30	0/0:12,0:12:36:0,36,367	0/0:10,0:10:30:0,30,304	1/1:0,2:2:6:62,6,0	0/0:1,0:1:3:0,3,32	./.:.:.:.:.	./.:.:.:.:.	0/0:2,0:2:6:0,6,61	./.:.:.:.:.	0/0:6,0:6:18:0,18,187	0/0:5,0:5:15:0,15,160	./.:.:.:.:.	1/1:0,6:6:15:171,15,0	0/0:1,0:1:3:0,3,31	0/0:3,0:3:9:0,9,94	./.:.:.:.:.	./.:.:.:.:.	./.:.:.:.:.	./.:.:.:.:.	0/0:1,0:1:3:0,3,32	./.:.:.:.:.	0/0:8,0:8:24:0,24,252	0/0:1,0:1:3:0,3,31	0/1:4,1:5:14:14,0,110	0/0:7,0:7:21:0,21,212	./.:.:.:.:.	./.:.:.:.:.	1/1:0,1:1:3:30,3,0	./.:.:.:.:.	./.:.:.:.:.	0/0:1,0:1:3:0,3,32	./.:.:.:.:.	1/1:0,5:5:15:153,15,0	./.:.:.:.:.	1/1:0,5:5:15:153,15,0	0/0:1,0:1:3:0,3,31	1/1:0,2:2:6:58,6,0	./.:.:.:.:.	./.:.:.:.:.	1/1:0,2:2:6:64,6,0	1/1:0,5:5:15:153,15,0	0/0:2,0:2:6:0,6,61	0/0:1,0:1:3:0,3,34	0/0:1,0:1:3:0,3,32	0/0:5,0:5:15:0,15,157	./.:.:.:.:.	0/0:1,0:1:3:0,3,31	0/0:2,0:2:6:0,6,61	0/0:1,0:1:3:0,3,30	1/1:0,1:1:3:31,3,0	0/0:2,0:2:6:0,6,62	./.:.:.:.:.	0/0:5,0:5:15:0,15,155	./.:.:.:.:.	0/0:3,0:3:9:0,9,92	0/0:3,0:3:9:0,9,96	0/0:1,0:1:3:0,3,31	0/0:1,0:1:3:0,3,30	0/0:4,0:4:12:0,12,122	0/0:1,0:1:3:0,3,30	0/0:2,0:2:6:0,6,60	./.:.:.:.:.	./.:.:.:.:.	1/1:0,4:4:9:102,9,0	./.:.:.:.:.	1/1:0,2:2:6:63,6,0	1/1:0,1:1:3:30,3,0	./.:.:.:.:.	./.:.:.:.:.	./.:.:.:.:.	./.:.:.:.:.	0/0:1,0:1:3:0,3,33	0/0:2,0:2:6:0,6,62	1/1:0,2:2:6:62,6,0	1/1:0,1:1:3:32,3,0	0/0:1,0:1:3:0,3,32	./.:.:.:.:.	0/0:1,0:1:3:0,3,30	./.:.:.:.:.	./.:.:.:.:.	./.:.:.:.:.	./.:.:.:.:.	./.:.:.:.:.	0/0:1,0:1:3:0,3,33	0/0:1,0:1:3:0,3,32	./.:.:.:.:.	1/1:0,1:1:3:33,3,0	0/0:3,0:3:9:0,9,96	1/1:0,1:1:3:32,3,0	./.:.:.:.:.	0/0:2,0:2:6:0,6,61	0/0:1,0:1:3:0,3,31	./.:.:.:.:.	./.:.:.:.:.	1/1:0,2:2:6:62,6,0	1/1:0,1:1:3:30,3,0	0/0:1,0:1:3:0,3,32	./.:.:.:.:.	./.:.:.:.:.	./.:.:.:.:.	./.:.:.:.:.	./.:.:.:.:.	0/0:3,0:3:9:0,9,95	./.:.:.:.:.	1/1:0,1:1:3:33,3,0	1/1:0,5:5:12:135,12,0	./.:.:.:.:.	1/1:0,1:1:3:32,3,0	0/0:2,0:2:6:0,6,61	./.:.:.:.:.	0/0:4,0:4:12:0,12,119	1/1:0,3:3:9:94,9,0	1/1:0,2:2:6:61,6,0	0/0:3,0:3:9:0,9,95	0/0:2,0:2:6:0,6,64	0/1:1,1:2:24:26,0,24	0/0:2,0:2:6:0,6,62	./.:.:.:.:.	1/1:0,1:1:3:31,3,0	0/0:1,0:1:3:0,3,29	1/1:0,4:4:12:122,12,0	0/0:2,0:2:6:0,6,68	0/0:1,0:1:3:0,3,32	./.:.:.:.:.	0/0:3,0:3:9:0,9,89	0/0:2,0:2:6:0,6,63	./.:.:.:.:.	0/0:5,0:5:9:0,9,122	0/0:4,0:4:9:0,9,108	0/0:2,0:2:3:0,3,32	0/0:2,0:2:3:0,3,45	./.:.:.:.:.	0/0:2,0:2:3:0,3,45	0/0:5,0:5:9:0,9,121	0/0:25,0:25:75:0,75,830
chr0	46044522	.	C	A	2136.34	.	AC=54;AF=0.300;AN=180;BaseQRankSum=-3.481;DP=373;Dels=0.00;FS=2.730;HaplotypeScore=0.0809;InbreedingCoeff=0.5477;MLEAC=48;MLEAF=0.267;MQ=59.55;MQ0=2;MQRankSum=0.588;QD=24.28;ReadPosRankSum=-0.823	GT:AD:DP:GQ:PL	0/0:26,0:26:69:0,69,789	0/0:5,0:5:15:0,15,155	0/0:5,0:5:15:0,15,157	0/0:23,0:23:69:0,69,725	0/0:6,2:8:18:0,18,178	1/1:0,2:2:6:57,6,0	0/0:3,0:3:9:0,9,92	1/1:0,1:1:3:32,3,0	./.:.:.:.:.	0/0:5,0:5:15:0,15,159	./.:.:.:.:.	0/0:7,0:7:21:0,21,218	0/0:7,0:7:21:0,21,227	./.:.:.:.:.	1/1:0,6:6:18:188,18,0	0/0:2,0:2:6:0,6,65	0/0:4,0:4:12:0,12,126	./.:.:.:.:.	./.:.:.:.:.	./.:.:.:.:.	./.:.:.:.:.	./.:.:.:.:.	0/0:2,0:2:6:0,6,64	0/0:11,0:11:33:0,33,351	./.:.:.:.:.	0/1:1,6:7:12:153,0,12	0/0:4,0:4:12:0,12,128	1/1:0,1:1:3:32,3,0	./.:.:.:.:.	1/1:0,2:2:6:62,6,0	./.:.:.:.:.	./.:.:.:.:.	0/0:5,0:5:15:0,15,160	./.:.:.:.:.	1/1:0,6:6:18:186,18,0	./.:.:.:.:.	1/1:0,7:7:18:207,18,0	0/0:1,0:1:3:0,3,31	1/1:0,1:1:3:28,3,0	0/0:1,0:1:3:0,3,33	./.:.:.:.:.	1/1:0,4:4:12:123,12,0	1/1:0,11:11:33:338,33,0	0/0:3,0:3:9:0,9,95	0/0:9,0:9:24:0,24,264	0/0:3,0:3:9:0,9,92	0/0:10,0:10:30:0,30,308	./.:.:.:.:.	0/1:2,1:3:23:23,0,60	0/0:3,0:3:9:0,9,97	./.:.:.:.:.	1/1:0,2:2:6:68,6,0	0/0:1,0:1:3:0,3,32	./.:.:.:.:.	0/0:3,0:3:9:0,9,88	./.:.:.:.:.	0/0:4,0:4:12:0,12,128	0/0:4,0:4:12:0,12,128	./.:.:.:.:.	0/0:1,0:1:3:0,3,31	0/0:6,0:6:18:0,18,189	0/0:1,0:1:3:0,3,32	0/0:3,0:3:9:0,9,92	0/0:4,0:4:9:0,9,111	1/1:0,3:3:9:98,9,0	1/1:0,5:5:15:160,15,0	1/1:0,5:5:15:164,15,0	./.:.:.:.:.	1/1:0,1:1:3:30,3,0	./.:.:.:.:.	0/0:2,0:2:6:0,6,59	./.:.:.:.:.	./.:.:.:.:.	0/0:3,0:3:9:0,9,96	0/0:7,0:7:18:0,18,201	1/1:0,2:2:6:65,6,0	0/1:1,1:2:27:27,0,29	0/1:2,3:5:53:80,0,53	0/0:1,0:1:3:0,3,32	0/0:5,0:5:15:0,15,154	0/0:1,0:1:3:0,3,32	0/0:2,0:2:6:0,6,63	./.:.:.:.:.	./.:.:.:.:.	./.:.:.:.:.	./.:.:.:.:.	0/0:3,0:3:9:0,9,96	./.:.:.:.:.	./.:.:.:.:.	0/0:1,0:1:3:0,3,32	./.:.:.:.:.	1/1:0,1:1:3:31,3,0	0/0:5,0:5:15:0,15,168	0/0:1,0:1:3:0,3,32	0/0:2,0:2:6:0,6,66	./.:.:.:.:.	1/1:0,1:1:3:32,3,0	1/1:0,1:1:3:31,3,0	./.:.:.:.:.	1/1:0,1:1:3:32,3,0	0/0:1,0:1:3:0,3,28	0/0:1,0:1:3:0,3,32	./.:.:.:.:.	0/0:1,0:1:3:0,3,35	./.:.:.:.:.	./.:.:.:.:.	1/1:0,1:1:3:31,3,0	1/1:0,2:2:6:60,6,0	./.:.:.:.:.	./.:.:.:.:.	./.:.:.:.:.	./.:.:.:.:.	0/0:4,0:4:12:0,12,130	./.:.:.:.:.	1/1:0,2:2:6:59,6,0	0/0:2,0:2:6:0,6,61	./.:.:.:.:.	1/1:0,2:2:6:60,6,0	0/0:4,0:4:12:0,12,125	1/1:0,1:1:3:33,3,0	./.:.:.:.:.	0/0:2,0:2:6:0,6,63	./.:.:.:.:.	0/0:7,0:7:21:0,21,225	./.:.:.:.:.	./.:.:.:.:.	0/0:6,0:6:15:0,15,172	0/0:3,0:3:9:0,9,95	0/0:2,0:2:6:0,6,65	0/0:2,0:2:6:0,6,65	0/0:1,0:2:3:0,3,32	0/0:4,0:4:9:0,9,107	0/0:2,0:2:3:0,3,45	0/0:2,0:2:3:0,3,45	./.:.:.:.:.	0/0:3,1:4:9:0,9,91	0/0:29,0:29:87:0,87,980
chr0	46044554	.	T	A	2194.12	.	AC=51;AF=0.283;AN=180;BaseQRankSum=5.035;DP=362;Dels=0.00;FS=0.000;HaplotypeScore=0.0967;InbreedingCoeff=0.5467;MLEAC=47;MLEAF=0.261;MQ=59.55;MQ0=1;MQRankSum=-0.575;QD=24.93;ReadPosRankSum=-0.493	GT:AD:DP:GQ:PL	0/0:28,0:28:72:0,72,790	0/0:3,0:3:9:0,9,88	0/0:6,0:6:18:0,18,181	0/0:19,0:19:57:0,57,575	0/0:2,2:4:6:0,6,62	1/1:0,4:4:12:127,12,0	0/0:2,0:2:6:0,6,57	1/1:0,1:1:3:30,3,0	./.:.:.:.:.	0/0:7,0:7:21:0,21,221	./.:.:.:.:.	0/0:6,0:6:18:0,18,178	0/0:7,0:7:21:0,21,219	./.:.:.:.:.	1/1:0,7:7:21:219,21,0	0/0:2,0:2:6:0,6,62	0/0:5,0:5:15:0,15,159	./.:.:.:.:.	./.:.:.:.:.	./.:.:.:.:.	./.:.:.:.:.	0/0:2,0:2:3:0,3,45	0/0:3,0:3:9:0,9,91	0/0:13,0:13:39:0,39,392	./.:.:.:.:.	1/1:0,6:6:15:172,15,0	0/0:4,0:4:12:0,12,124	1/1:0,1:1:3:33,3,0	./.:.:.:.:.	1/1:0,1:1:3:32,3,0	./.:.:.:.:.	./.:.:.:.:.	0/0:3,0:3:9:0,9,88	0/0:1,0:1:3:0,3,33	1/1:0,8:8:18:214,18,0	./.:.:.:.:.	1/1:0,10:10:27:301,27,0	0/0:2,0:2:6:0,6,59	1/1:0,1:1:3:32,3,0	0/0:1,0:1:3:0,3,26	./.:.:.:.:.	1/1:0,2:2:6:63,6,0	1/1:0,9:9:27:279,27,0	0/0:1,0:1:3:0,3,31	0/0:5,0:5:15:0,15,146	0/0:4,0:4:12:0,12,121	0/0:4,0:4:12:0,12,122	./.:.:.:.:.	0/1:2,1:3:23:23,0,50	0/0:2,0:2:6:0,6,59	./.:.:.:.:.	1/1:0,2:2:6:65,6,0	0/0:4,0:4:12:0,12,123	./.:.:.:.:.	0/0:2,0:2:6:0,6,65	./.:.:.:.:.	0/0:3,0:3:9:0,9,89	0/0:7,0:7:21:0,21,211	0/0:1,0:1:3:0,3,30	0/0:2,0:2:6:0,6,65	0/0:5,0:5:15:0,15,151	0/0:2,0:2:3:0,3,45	0/0:3,0:3:9:0,9,87	0/0:2,0:2:6:0,6,59	1/1:0,3:3:9:94,9,0	1/1:0,2:2:6:62,6,0	1/1:0,7:7:21:224,21,0	./.:.:.:.:.	./.:.:.:.:.	./.:.:.:.:.	0/0:1,0:1:3:0,3,24	./.:.:.:.:.	./.:.:.:.:.	0/0:2,0:2:6:0,6,59	0/0:4,0:4:9:0,9,107	1/1:0,1:1:3:32,3,0	0/1:1,1:2:24:25,0,24	0/1:1,3:4:18:80,0,18	0/0:1,0:1:3:0,3,31	0/0:4,0:4:12:0,12,121	0/0:2,0:2:6:0,6,61	0/0:2,0:2:6:0,6,60	./.:.:.:.:.	./.:.:.:.:.	./.:.:.:.:.	0/0:1,0:1:3:0,3,27	0/0:3,0:3:9:0,9,89	./.:.:.:.:.	1/1:0,2:2:6:64,6,0	0/0:1,0:1:3:0,3,34	1/1:0,1:1:3:32,3,0	1/1:0,3:3:9:92,9,0	0/0:5,0:5:15:0,15,149	./.:.:.:.:.	./.:.:.:.:.	./.:.:.:.:.	./.:.:.:.:.	1/1:0,1:1:3:32,3,0	./.:.:.:.:.	1/1:0,1:1:3:31,3,0	./.:.:.:.:.	./.:.:.:.:.	./.:.:.:.:.	0/0:1,0:1:3:0,3,30	./.:.:.:.:.	./.:.:.:.:.	./.:.:.:.:.	./.:.:.:.:.	./.:.:.:.:.	./.:.:.:.:.	0/0:1,0:1:3:0,3,30	./.:.:.:.:.	0/0:6,0:6:18:0,18,177	./.:.:.:.:.	1/1:0,3:3:9:94,9,0	0/0:3,0:3:6:0,6,73	./.:.:.:.:.	./.:.:.:.:.	0/0:2,0:2:6:0,6,60	1/1:0,2:2:6:59,6,0	./.:.:.:.:.	./.:.:.:.:.	1/1:0,1:1:3:31,3,0	0/0:5,0:5:15:0,15,148	./.:.:.:.:.	0/0:1,0:1:3:0,3,33	0/0:7,0:7:18:0,18,196	0/0:3,0:3:9:0,9,94	0/0:1,0:1:3:0,3,34	0/0:6,0:6:15:0,15,166	0/0:4,0:4:6:0,6,89	0/0:4,0:4:9:0,9,106	0/0:2,0:2:3:0,3,45	0/0:2,0:2:3:0,3,45	0/0:2,0:2:3:0,3,45	0/0:4,0:4:9:0,9,92	0/0:29,0:29:87:0,87,958
chr0	46044696	.	A	T	1876.9	.	AC=55;AF=0.316;AN=174;BaseQRankSum=0.821;DP=332;Dels=0.00;FS=0.000;HaplotypeScore=0.0765;InbreedingCoeff=0.5977;MLEAC=43;MLEAF=0.247;MQ=59.79;MQ0=0;MQRankSum=-0.151;QD=24.06;ReadPosRankSum=-1.844	GT:AD:DP:GQ:PL	0/0:15,0:15:42:0,42,448	0/0:15,0:15:42:0,42,445	0/0:2,0:2:6:0,6,64	0/0:10,0:10:30:0,30,302	0/0:6,0:6:18:0,18,183	1/1:0,1:1:3:32,3,0	0/0:1,0:1:3:0,3,29	./.:.:.:.:.	1/1:0,1:1:3:31,3,0	0/0:4,0:4:12:0,12,120	./.:.:.:.:.	0/0:8,0:8:24:0,24,245	0/0:7,0:7:21:0,21,209	./.:.:.:.:.	1/1:0,10:10:24:277,24,0	0/0:6,0:6:15:0,15,166	./.:.:.:.:.	./.:.:.:.:.	./.:.:.:.:.	./.:.:.:.:.	./.:.:.:.:.	0/0:1,0:1:3:0,3,32	0/0:7,0:7:18:0,18,198	0/0:14,0:14:39:0,39,417	./.:.:.:.:.	1/1:0,2:2:6:62,6,0	0/0:6,0:7:18:0,18,185	./.:.:.:.:.	./.:.:.:.:.	1/1:0,3:3:9:93,9,0	./.:.:.:.:.	./.:.:.:.:.	0/0:2,0:2:6:0,6,61	./.:.:.:.:.	1/1:0,3:3:9:92,9,0	./.:.:.:.:.	1/1:0,4:4:12:123,12,0	0/0:3,0:3:6:0,6,77	1/1:0,1:1:3:31,3,0	./.:.:.:.:.	./.:.:.:.:.	1/1:0,6:6:18:182,18,0	1/1:0,8:8:24:249,24,0	0/0:1,0:1:3:0,3,30	0/0:12,0:12:36:0,36,352	./.:.:.:.:.	0/0:8,0:8:21:0,21,215	./.:.:.:.:.	./.:.:.:.:.	0/0:5,0:5:15:0,15,157	./.:.:.:.:.	1/1:0,2:2:6:61,6,0	0/0:3,0:3:9:0,9,91	./.:.:.:.:.	0/0:1,0:1:3:0,3,30	./.:.:.:.:.	0/0:4,0:4:12:0,12,124	0/0:1,0:1:3:0,3,32	0/0:2,0:2:6:0,6,61	0/0:2,0:2:6:0,6,57	0/0:3,0:3:9:0,9,92	0/0:2,0:2:6:0,6,59	0/0:3,0:3:9:0,9,89	0/0:2,0:2:6:0,6,57	1/1:0,4:4:12:122,12,0	1/1:0,3:3:9:95,9,0	./.:.:.:.:.	1/1:0,2:2:6:63,6,0	1/1:0,2:2:6:63,6,0	./.:.:.:.:.	./.:.:.:.:.	./.:.:.:.:.	./.:.:.:.:.	0/0:2,0:2:6:0,6,59	0/0:2,0:2:6:0,6,61	1/1:0,1:1:3:30,3,0	./.:.:.:.:.	0/1:1,1:2:25:25,0,26	0/0:3,0:3:9:0,9,89	0/0:5,0:5:15:0,15,155	./.:.:.:.:.	0/0:1,0:1:3:0,3,31	./.:.:.:.:.	./.:.:.:.:.	./.:.:.:.:.	./.:.:.:.:.	0/0:2,0:2:6:0,6,57	./.:.:.:.:.	1/1:0,2:2:6:62,6,0	0/0:1,0:1:3:0,3,32	1/1:0,1:1:3:30,3,0	1/1:0,1:1:3:30,3,0	0/0:1,0:1:3:0,3,32	0/0:1,0:1:3:0,3,32	./.:.:.:.:.	./.:.:.:.:.	./.:.:.:.:.	1/1:0,1:1:3:32,3,0	./.:.:.:.:.	1/1:0,1:1:3:31,3,0	./.:.:.:.:.	0/0:2,0:2:6:0,6,63	0/0:2,0:2:6:0,6,61	0/0:1,0:1:3:0,3,30	0/0:2,0:2:6:0,6,62	./.:.:.:.:.	./.:.:.:.:.	1/1:0,4:4:12:118,12,0	./.:.:.:.:.	./.:.:.:.:.	0/0:1,0:1:3:0,3,30	./.:.:.:.:.	0/0:4,0:4:12:0,12,121	1/1:0,4:4:12:123,12,0	1/1:0,3:3:9:89,9,0	0/0:5,0:5:15:0,15,152	0/0:1,0:1:3:0,3,31	1/1:0,1:1:3:32,3,0	./.:.:.:.:.	1/1:0,2:2:6:61,6,0	0/0:3,0:3:9:0,9,92	0/0:1,0:1:3:0,3,32	1/1:0,3:3:9:93,9,0	0/0:1,0:1:3:0,3,31	./.:.:.:.:.	0/0:1,0:1:3:0,3,30	./.:.:.:.:.	0/0:2,0:2:6:0,6,59	0/0:1,0:1:3:0,3,28	0/0:6,0:6:15:0,15,169	./.:.:.:.:.	0/0:7,0:7:12:0,12,166	./.:.:.:.:.	0/0:2,0:2:3:0,3,45	0/0:4,0:4:6:0,6,89	0/0:5,0:5:12:0,12,138	0/0:28,0:28:84:0,84,950
chr0	46044722	.	C	A	1040.54	.	AC=35;AF=0.206;AN=170;BaseQRankSum=-0.585;DP=307;Dels=0.00;FS=16.605;HaplotypeScore=0.2959;InbreedingCoeff=0.5169;MLEAC=30;MLEAF=0.176;MQ=59.74;MQ0=0;MQRankSum=0.462;QD=22.14;ReadPosRankSum=-0.763	GT:AD:DP:GQ:PL	0/0:13,0:13:39:0,39,397	0/0:13,0:13:36:0,36,373	0/0:3,0:3:9:0,9,92	0/0:10,0:10:30:0,30,306	0/0:4,0:4:12:0,12,124	0/0:1,0:1:3:0,3,30	0/0:1,0:1:3:0,3,29	./.:.:.:.:.	0/0:1,0:1:3:0,3,32	0/0:4,0:4:12:0,12,115	./.:.:.:.:.	0/0:4,0:4:12:0,12,118	0/0:4,0:4:12:0,12,118	./.:.:.:.:.	1/1:0,6:6:12:149,12,0	0/0:5,0:5:12:0,12,133	./.:.:.:.:.	./.:.:.:.:.	./.:.:.:.:.	./.:.:.:.:.	./.:.:.:.:.	0/0:2,0:2:6:0,6,56	0/0:7,0:7:18:0,18,190	0/0:13,0:13:39:0,39,391	./.:.:.:.:.	0/0:2,0:2:6:0,6,57	0/0:4,0:4:12:0,12,118	./.:.:.:.:.	./.:.:.:.:.	1/1:0,4:4:9:104,9,0	1/1:0,2:2:6:59,6,0	./.:.:.:.:.	./.:.:.:.:.	./.:.:.:.:.	0/0:3,0:3:9:0,9,86	./.:.:.:.:.	0/0:8,0:8:21:0,21,226	0/0:2,0:2:3:0,3,45	./.:.:.:.:.	./.:.:.:.:.	./.:.:.:.:.	1/1:0,4:4:12:118,12,0	1/1:0,3:3:9:90,9,0	0/0:1,0:1:3:0,3,30	0/0:8,0:8:24:0,24,232	0/0:2,0:2:3:0,3,45	0/0:7,0:7:21:0,21,220	./.:.:.:.:.	./.:.:.:.:.	0/0:4,0:4:12:0,12,119	./.:.:.:.:.	0/0:2,0:2:6:0,6,62	0/0:4,0:4:12:0,12,118	./.:.:.:.:.	0/0:1,0:1:3:0,3,29	./.:.:.:.:.	0/0:5,0:5:15:0,15,151	0/0:1,0:1:3:0,3,33	0/0:2,0:2:6:0,6,60	0/0:1,0:1:3:0,3,30	0/0:3,0:3:9:0,9,87	0/0:2,0:2:6:0,6,57	0/0:3,0:3:9:0,9,88	./.:.:.:.:.	0/0:3,0:3:9:0,9,96	1/1:0,4:4:12:118,12,0	./.:.:.:.:.	1/1:0,1:1:3:31,3,0	1/1:0,1:1:3:30,3,0	./.:.:.:.:.	./.:.:.:.:.	./.:.:.:.:.	./.:.:.:.:.	0/0:2,0:2:6:0,6,57	0/0:2,0:2:6:0,6,57	0/0:1,0:1:3:0,3,31	./.:.:.:.:.	0/1:1,1:2:24:24,0,27	0/0:1,0:1:3:0,3,30	0/0:4,0:4:12:0,12,116	./.:.:.:.:.	0/0:2,0:2:3:0,3,31	./.:.:.:.:.	./.:.:.:.:.	./.:.:.:.:.	./.:.:.:.:.	0/0:1,0:1:3:0,3,31	./.:.:.:.:.	1/1:0,1:1:3:32,3,0	0/0:1,0:1:3:0,3,32	./.:.:.:.:.	1/1:0,2:2:6:61,6,0	0/0:1,0:1:3:0,3,31	0/0:1,0:1:3:0,3,32	./.:.:.:.:.	./.:.:.:.:.	0/0:3,0:3:9:0,9,89	1/1:0,2:2:6:61,6,0	./.:.:.:.:.	1/1:0,2:2:6:58,6,0	./.:.:.:.:.	0/0:2,0:2:6:0,6,57	0/0:1,0:1:3:0,3,31	0/0:1,0:1:3:0,3,30	0/0:3,0:3:9:0,9,91	./.:.:.:.:.	0/0:1,0:1:3:0,3,32	0/0:3,0:3:9:0,9,92	./.:.:.:.:.	./.:.:.:.:.	0/0:2,0:2:6:0,6,63	./.:.:.:.:.	0/0:5,0:5:15:0,15,145	1/1:0,4:4:12:117,12,0	1/1:0,2:2:6:59,6,0	0/0:4,0:4:12:0,12,118	0/0:1,0:1:3:0,3,29	1/1:0,1:1:3:30,3,0	./.:.:.:.:.	1/1:0,2:2:6:59,6,0	0/0:2,0:2:6:0,6,59	0/0:1,0:1:3:0,3,30	1/1:0,4:4:12:119,12,0	0/0:1,0:1:3:0,3,30	./.:.:.:.:.	./.:.:.:.:.	./.:.:.:.:.	0/0:3,0:3:9:0,9,89	./.:.:.:.:.	0/0:6,0:6:15:0,15,165	./.:.:.:.:.	0/0:6,0:6:12:0,12,138	./.:.:.:.:.	0/0:4,0:4:6:0,6,89	0/0:4,0:4:6:0,6,89	0/0:5,0:5:12:0,12,137	0/0:33,0:33:99:0,99,1081
chr0	46044822	.	A	C	4188.74	.	AC=63;AF=0.318;AN=198;BaseQRankSum=2.958;DP=498;Dels=0.00;FS=6.418;HaplotypeScore=0.0518;InbreedingCoeff=0.6356;MLEAC=61;MLEAF=0.308;MQ=59.78;MQ0=0;MQRankSum=-0.213;QD=27.38;ReadPosRankSum=1.507	GT:AD:DP:GQ:PL	0/0:19,0:19:57:0,57,616	0/0:21,0:21:48:0,48,574	0/0:18,0:18:51:0,51,545	0/0:15,0:15:36:0,36,411	0/0:13,0:13:36:0,36,381	1/1:0,9:9:27:295,27,0	0/0:1,0:1:3:0,3,29	1/1:0,1:1:3:32,3,0	./.:.:.:.:.	0/0:11,0:11:30:0,30,329	./.:.:.:.:.	0/0:6,0:6:15:0,15,167	0/0:13,0:13:30:0,30,363	./.:.:.:.:.	1/1:0,6:6:18:199,18,0	0/0:5,0:5:15:0,15,157	0/0:4,0:4:12:0,12,133	./.:.:.:.:.	./.:.:.:.:.	./.:.:.:.:.	./.:.:.:.:.	./.:.:.:.:.	0/0:5,0:5:15:0,15,157	0/0:12,0:12:33:0,33,358	./.:.:.:.:.	0/1:5,3:8:78:78,0,134	0/0:7,0:7:21:0,21,223	./.:.:.:.:.	./.:.:.:.:.	1/1:0,3:3:9:88,9,0	./.:.:.:.:.	1/1:0,1:1:3:34,3,0	./.:.:.:.:.	./.:.:.:.:.	1/1:0,9:9:24:274,24,0	./.:.:.:.:.	1/1:0,12:12:36:383,36,0	0/0:4,0:4:9:0,9,108	1/1:0,3:3:9:96,9,0	0/0:1,0:1:3:0,3,33	./.:.:.:.:.	1/1:0,16:16:48:519,48,0	1/1:0,14:14:42:449,42,0	0/0:5,0:5:12:0,12,143	0/0:7,0:7:15:0,15,186	0/0:11,0:11:21:0,21,272	0/0:7,0:7:21:0,21,214	0/0:2,0:2:6:0,6,65	1/1:0,1:1:3:30,3,0	0/0:1,0:1:3:0,3,31	0/0:1,0:1:3:0,3,33	1/1:0,6:6:18:198,18,0	0/0:2,0:2:6:0,6,61	./.:.:.:.:.	0/0:4,0:4:12:0,12,127	./.:.:.:.:.	0/0:7,0:7:21:0,21,220	0/0:1,0:1:3:0,3,31	0/0:3,0:3:9:0,9,100	0/0:3,0:3:9:0,9,97	0/0:3,0:3:9:0,9,103	0/0:3,0:3:6:0,6,74	0/0:5,0:5:15:0,15,158	0/0:1,0:1:3:0,3,34	1/1:0,3:3:9:95,9,0	1/1:0,4:4:12:130,12,0	1/1:0,9:9:27:288,27,0	1/1:0,4:4:12:123,12,0	1/1:0,4:4:12:126,12,0	./.:.:.:.:.	0/0:1,0:1:3:0,3,34	./.:.:.:.:.	./.:.:.:.:.	./.:.:.:.:.	./.:.:.:.:.	1/1:0,1:1:3:34,3,0	1/1:0,2:2:6:66,6,0	0/1:2,1:3:23:23,0,52	./.:.:.:.:.	0/0:4,0:4:12:0,12,127	0/0:2,0:2:6:0,6,63	./.:.:.:.:.	0/0:2,0:2:6:0,6,63	./.:.:.:.:.	./.:.:.:.:.	./.:.:.:.:.	0/0:4,0:4:12:0,12,126	0/0:1,0:1:3:0,3,33	1/1:0,3:3:9:97,9,0	./.:.:.:.:.	1/1:0,1:1:3:32,3,0	1/1:0,2:2:6:60,6,0	0/0:4,0:4:12:0,12,122	0/0:2,0:2:6:0,6,61	0/0:3,0:3:9:0,9,95	./.:.:.:.:.	1/1:0,1:1:3:36,3,0	1/1:0,3:3:9:97,9,0	0/1:1,2:3:25:59,0,25	1/1:0,2:2:6:67,6,0	./.:.:.:.:.	0/0:1,0:1:3:0,3,30	0/0:2,0:2:6:0,6,62	0/0:7,0:7:21:0,21,223	0/0:1,0:1:3:0,3,31	./.:.:.:.:.	./.:.:.:.:.	1/1:0,3:3:9:100,9,0	./.:.:.:.:.	./.:.:.:.:.	0/0:4,0:4:12:0,12,128	./.:.:.:.:.	0/0:5,0:5:15:0,15,153	1/1:0,2:2:6:63,6,0	1/1:0,1:1:3:32,3,0	0/0:1,0:1:3:0,3,32	0/0:3,0:3:9:0,9,100	1/1:0,2:2:6:62,6,0	0/0:4,0:4:12:0,12,122	./.:.:.:.:.	0/0:2,0:2:3:0,3,45	0/0:2,0:2:6:0,6,65	1/1:0,11:11:33:353,33,0	0/0:4,0:4:12:0,12,137	0/0:2,0:2:6:0,6,67	0/0:2,0:2:6:0,6,60	0/0:6,0:6:18:0,18,192	0/0:3,0:3:9:0,9,95	./.:.:.:.:.	0/0:4,0:4:6:0,6,89	0/0:2,0:2:3:0,3,45	0/0:4,0:4:9:0,9,101	0/0:2,0:2:3:0,3,45	0/0:2,0:2:3:0,3,45	0/0:6,0:6:9:0,9,134	0/0:7,0:7:15:0,15,181	0/0:24,0:24:72:0,72,802
chr0	46044849	.	G	A	2427.95	.	AC=56;AF=0.308;AN=182;BaseQRankSum=-4.692;DP=359;Dels=0.00;FS=7.483;HaplotypeScore=0.0391;InbreedingCoeff=0.5793;MLEAC=53;MLEAF=0.291;MQ=59.72;MQ0=0;MQRankSum=0.059;QD=24.78;ReadPosRankSum=1.724	GT:AD:DP:GQ:PL	0/0:13,0:13:33:0,33,370	0/0:15,0:15:42:0,42,460	0/0:13,0:13:36:0,36,390	0/0:12,0:12:30:0,30,334	0/0:6,0:6:15:0,15,160	1/1:0,4:4:12:118,12,0	0/0:1,0:1:3:0,3,31	1/1:0,1:1:3:32,3,0	./.:.:.:.:.	0/0:12,0:12:30:0,30,345	0/0:1,0:1:3:0,3,32	0/0:8,0:8:18:0,18,206	0/0:4,0:4:12:0,12,125	0/0:1,0:1:3:0,3,32	1/1:0,5:5:15:150,15,0	0/0:4,0:4:9:0,9,109	0/0:2,0:2:6:0,6,61	./.:.:.:.:.	./.:.:.:.:.	./.:.:.:.:.	./.:.:.:.:.	./.:.:.:.:.	0/0:5,0:5:15:0,15,156	0/0:8,0:8:21:0,21,235	./.:.:.:.:.	0/1:3,2:5:47:47,0,77	0/0:4,0:4:12:0,12,130	./.:.:.:.:.	./.:.:.:.:.	1/1:0,3:3:9:90,9,0	./.:.:.:.:.	./.:.:.:.:.	./.:.:.:.:.	./.:.:.:.:.	1/1:0,7:7:18:201,18,0	./.:.:.:.:.	1/1:0,8:8:24:245,24,0	0/0:1,0:1:3:0,3,32	1/1:0,4:4:9:105,9,0	./.:.:.:.:.	./.:.:.:.:.	1/1:0,7:7:21:218,21,0	1/1:0,11:11:33:334,33,0	0/0:4,0:4:9:0,9,111	0/0:10,0:10:24:0,24,277	0/0:7,0:7:18:0,18,210	0/0:6,0:6:18:0,18,188	0/0:1,0:1:3:0,3,35	1/1:0,1:1:3:29,3,0	0/0:1,0:1:3:0,3,34	0/0:1,0:1:3:0,3,31	1/1:0,3:3:9:95,9,0	0/0:3,0:3:9:0,9,91	./.:.:.:.:.	0/0:4,0:4:12:0,12,125	0/0:1,0:1:3:0,3,31	0/0:2,0:2:6:0,6,63	0/0:2,0:2:6:0,6,62	0/0:1,0:1:3:0,3,34	./.:.:.:.:.	./.:.:.:.:.	0/0:1,0:1:3:0,3,30	0/0:2,0:2:6:0,6,61	./.:.:.:.:.	1/1:0,2:2:6:64,6,0	1/1:0,2:2:6:61,6,0	1/1:0,7:7:21:214,21,0	1/1:0,3:3:9:90,9,0	1/1:0,2:2:6:61,6,0	./.:.:.:.:.	./.:.:.:.:.	./.:.:.:.:.	./.:.:.:.:.	./.:.:.:.:.	./.:.:.:.:.	./.:.:.:.:.	1/1:0,1:1:3:31,3,0	0/1:2,1:3:22:22,0,51	./.:.:.:.:.	0/0:3,0:3:9:0,9,93	./.:.:.:.:.	./.:.:.:.:.	0/0:2,0:2:6:0,6,68	./.:.:.:.:.	./.:.:.:.:.	0/0:1,0:1:3:0,3,32	0/0:3,0:3:9:0,9,92	./.:.:.:.:.	1/1:0,1:1:3:31,3,0	./.:.:.:.:.	1/1:0,1:1:3:31,3,0	1/1:0,1:1:3:29,3,0	0/0:3,0:3:9:0,9,95	0/0:3,0:3:9:0,9,88	0/0:2,0:2:6:0,6,63	./.:.:.:.:.	1/1:0,1:1:3:33,3,0	./.:.:.:.:.	./.:.:.:.:.	./.:.:.:.:.	./.:.:.:.:.	0/0:1,0:1:3:0,3,32	0/0:1,0:1:3:0,3,31	0/0:4,0:4:12:0,12,122	0/0:1,0:1:3:0,3,31	./.:.:.:.:.	./.:.:.:.:.	1/1:0,2:2:6:61,6,0	./.:.:.:.:.	1/1:0,1:1:3:31,3,0	0/0:4,0:4:12:0,12,124	./.:.:.:.:.	0/0:2,0:2:6:0,6,61	1/1:0,3:3:9:90,9,0	1/1:0,1:1:3:32,3,0	0/0:2,0:2:6:0,6,63	0/0:1,0:1:3:0,3,33	1/1:0,2:2:6:66,6,0	0/0:2,0:2:6:0,6,61	./.:.:.:.:.	0/0:2,0:2:3:0,3,45	0/0:1,0:1:3:0,3,31	1/1:0,6:6:18:185,18,0	0/0:3,0:3:9:0,9,97	./.:.:.:.:.	0/0:2,0:2:6:0,6,61	0/0:4,0:4:12:0,12,120	0/0:2,0:2:6:0,6,60	./.:.:.:.:.	0/0:6,0:6:9:0,9,134	0/0:2,0:2:3:0,3,45	0/0:4,0:4:9:0,9,105	0/0:2,0:2:3:0,3,45	0/0:4,0:4:6:0,6,89	0/0:7,0:7:12:0,12,165	0/0:5,0:5:12:0,12,133	0/0:26,0:26:78:0,78,858
chr0	46044867	.	A	T	2611.89	.	AC=60;AF=0.326;AN=184;BaseQRankSum=-1.145;DP=374;Dels=0.00;FS=0.421;HaplotypeScore=0.0461;InbreedingCoeff=0.5871;MLEAC=58;MLEAF=0.315;MQ=59.62;MQ0=0;MQRankSum=1.353;QD=23.53;ReadPosRankSum=-0.731	GT:AD:DP:GQ:PL	0/0:17,0:17:42:0,42,475	0/0:15,0:15:42:0,42,443	0/0:13,0:13:36:0,36,381	0/0:13,0:13:36:0,36,384	0/0:8,0:8:21:0,21,230	1/1:0,3:3:9:92,9,0	./.:.:.:.:.	./.:.:.:.:.	./.:.:.:.:.	0/0:11,0:11:27:0,27,301	0/0:1,0:1:3:0,3,31	0/0:8,0:8:21:0,21,231	0/0:3,0:3:9:0,9,95	0/0:1,0:1:3:0,3,31	1/1:0,5:5:15:159,15,0	0/0:4,0:4:9:0,9,104	0/0:2,0:2:6:0,6,59	./.:.:.:.:.	./.:.:.:.:.	./.:.:.:.:.	./.:.:.:.:.	./.:.:.:.:.	0/0:3,0:3:9:0,9,90	0/0:8,0:8:21:0,21,229	./.:.:.:.:.	0/1:6,3:9:63:63,0,160	0/0:7,0:7:18:0,18,201	./.:.:.:.:.	./.:.:.:.:.	1/1:0,4:4:12:124,12,0	./.:.:.:.:.	./.:.:.:.:.	0/0:1,0:1:3:0,3,32	1/1:0,2:2:6:54,6,0	1/1:0,10:10:24:276,24,0	./.:.:.:.:.	1/1:0,9:9:27:268,27,0	0/0:1,0:1:3:0,3,32	1/1:0,5:5:12:137,12,0	./.:.:.:.:.	./.:.:.:.:.	1/1:0,5:5:12:128,12,0	1/1:0,10:10:27:268,27,0	0/0:5,0:5:12:0,12,140	0/0:10,0:10:24:0,24,267	0/0:4,0:4:12:0,12,127	0/0:6,0:6:18:0,18,183	./.:.:.:.:.	1/1:0,1:1:3:31,3,0	0/0:3,0:3:9:0,9,92	0/0:1,0:1:3:0,3,29	1/1:0,4:4:12:126,12,0	0/0:1,0:1:3:0,3,29	./.:.:.:.:.	0/0:4,0:4:12:0,12,123	0/0:1,0:1:3:0,3,31	0/0:1,0:1:3:0,3,32	0/0:2,0:2:6:0,6,61	0/0:1,0:1:3:0,3,32	./.:.:.:.:.	0/0:1,0:1:3:0,3,32	0/0:1,0:1:3:0,3,30	0/0:3,0:3:9:0,9,96	./.:.:.:.:.	1/1:0,4:4:12:120,12,0	1/1:0,2:2:6:63,6,0	1/1:0,6:6:18:180,18,0	1/1:0,3:3:9:90,9,0	1/1:0,1:1:3:31,3,0	./.:.:.:.:.	0/0:2,0:2:6:0,6,62	./.:.:.:.:.	./.:.:.:.:.	./.:.:.:.:.	./.:.:.:.:.	./.:.:.:.:.	1/1:0,1:1:3:33,3,0	0/1:2,1:3:20:20,0,55	./.:.:.:.:.	0/0:3,0:3:9:0,9,93	./.:.:.:.:.	./.:.:.:.:.	0/0:2,0:2:6:0,6,65	./.:.:.:.:.	./.:.:.:.:.	0/0:1,0:1:3:0,3,30	0/0:2,0:2:6:0,6,63	./.:.:.:.:.	1/1:0,1:1:3:30,3,0	./.:.:.:.:.	1/1:0,1:1:3:32,3,0	1/1:0,1:1:3:31,3,0	0/0:3,0:3:9:0,9,95	0/0:1,0:1:3:0,3,29	0/0:1,0:1:3:0,3,31	./.:.:.:.:.	1/1:0,1:1:3:32,3,0	1/1:0,1:1:3:31,3,0	./.:.:.:.:.	./.:.:.:.:.	./.:.:.:.:.	0/0:1,0:1:3:0,3,29	0/0:1,0:1:3:0,3,32	0/0:5,0:5:15:0,15,151	0/0:1,0:1:3:0,3,31	./.:.:.:.:.	./.:.:.:.:.	1/1:0,2:2:6:57,6,0	./.:.:.:.:.	1/1:0,1:1:3:32,3,0	0/0:5,0:5:15:0,15,151	./.:.:.:.:.	0/0:3,0:3:9:0,9,92	1/1:0,3:3:9:93,9,0	1/1:0,3:3:9:95,9,0	0/0:3,0:3:9:0,9,91	./.:.:.:.:.	1/1:0,2:2:6:59,6,0	0/0:2,0:2:6:0,6,59	1/1:0,1:1:3:31,3,0	./.:.:.:.:.	0/0:1,0:1:3:0,3,31	1/1:0,7:7:21:207,21,0	0/0:3,0:3:9:0,9,93	./.:.:.:.:.	0/0:2,0:2:6:0,6,59	0/0:4,0:4:12:0,12,126	0/0:1,0:1:3:0,3,32	./.:.:.:.:.	0/0:6,0:6:9:0,9,134	0/0:2,0:2:3:0,3,45	0/0:4,0:4:9:0,9,102	0/0:2,0:2:3:0,3,45	0/0:4,0:4:6:0,6,89	0/0:5,0:5:9:0,9,119	0/0:5,0:5:12:0,12,138	0/0:28,0:28:84:0,84,951
chr0	46044871	.	C	A	3162.76	.	AC=62;AF=0.326;AN=190;BaseQRankSum=-5.837;DP=420;Dels=0.00;FS=0.817;HaplotypeScore=0.0547;InbreedingCoeff=0.6167;MLEAC=60;MLEAF=0.316;MQ=59.66;MQ0=0;MQRankSum=-0.654;QD=24.90;ReadPosRankSum=-3.070	GT:AD:DP:GQ:PL	0/0:16,0:16:42:0,42,495	0/0:15,0:15:42:0,42,458	0/0:15,0:15:39:0,39,426	0/0:12,0:12:33:0,33,368	0/0:8,0:8:21:0,21,227	1/1:0,3:3:9:90,9,0	./.:.:.:.:.	./.:.:.:.:.	./.:.:.:.:.	0/0:12,0:12:30:0,30,339	0/0:1,0:1:3:0,3,32	0/0:10,0:10:27:0,27,295	0/0:5,0:5:15:0,15,160	0/0:1,0:1:3:0,3,32	1/1:0,8:8:24:243,24,0	0/0:4,0:4:9:0,9,107	0/0:2,0:2:6:0,6,61	./.:.:.:.:.	./.:.:.:.:.	./.:.:.:.:.	./.:.:.:.:.	./.:.:.:.:.	0/0:3,0:3:9:0,9,92	0/0:10,0:10:27:0,27,295	./.:.:.:.:.	0/1:5,4:9:92:92,0,133	0/0:9,0:9:24:0,24,265	./.:.:.:.:.	./.:.:.:.:.	1/1:0,4:4:12:124,12,0	./.:.:.:.:.	./.:.:.:.:.	0/0:1,0:1:3:0,3,32	1/1:0,2:2:6:54,6,0	1/1:0,14:14:33:380,33,0	./.:.:.:.:.	1/1:0,11:11:33:341,33,0	0/0:1,0:1:3:0,3,33	1/1:0,6:6:15:162,15,0	./.:.:.:.:.	./.:.:.:.:.	1/1:0,5:5:15:151,15,0	1/1:0,10:10:30:309,30,0	0/0:5,0:5:12:0,12,142	0/0:12,0:12:30:0,30,333	0/0:5,0:5:15:0,15,159	0/0:6,0:6:18:0,18,190	./.:.:.:.:.	1/1:0,1:1:3:31,3,0	0/0:3,0:3:9:0,9,92	0/0:1,0:1:3:0,3,32	1/1:0,6:6:18:182,18,0	0/0:1,0:1:3:0,3,31	./.:.:.:.:.	0/0:4,0:4:12:0,12,126	0/0:1,0:1:3:0,3,31	0/0:5,0:5:15:0,15,153	0/0:4,0:4:12:0,12,123	0/0:1,0:1:3:0,3,32	0/0:1,0:1:3:0,3,32	0/0:2,0:2:6:0,6,64	0/0:1,0:1:3:0,3,31	0/0:3,0:3:9:0,9,94	./.:.:.:.:.	1/1:0,4:4:12:126,12,0	1/1:0,4:4:12:121,12,0	1/1:0,6:6:18:184,18,0	1/1:0,3:3:9:89,9,0	1/1:0,3:3:9:90,9,0	./.:.:.:.:.	0/0:4,0:4:12:0,12,126	./.:.:.:.:.	./.:.:.:.:.	./.:.:.:.:.	./.:.:.:.:.	1/1:0,1:1:3:27,3,0	1/1:0,1:1:3:30,3,0	0/1:2,1:3:22:22,0,56	./.:.:.:.:.	0/0:6,0:6:18:0,18,186	./.:.:.:.:.	./.:.:.:.:.	0/0:1,0:1:3:0,3,34	./.:.:.:.:.	./.:.:.:.:.	0/0:1,0:1:3:0,3,32	0/0:3,0:3:9:0,9,95	./.:.:.:.:.	1/1:0,1:1:3:31,3,0	./.:.:.:.:.	1/1:0,1:1:3:33,3,0	1/1:0,1:1:3:31,3,0	0/0:3,0:3:9:0,9,95	0/0:2,0:2:6:0,6,59	0/0:2,0:2:6:0,6,58	./.:.:.:.:.	1/1:0,1:1:3:32,3,0	1/1:0,1:1:3:32,3,0	./.:.:.:.:.	./.:.:.:.:.	./.:.:.:.:.	0/0:1,0:1:3:0,3,31	0/0:1,0:1:3:0,3,33	0/0:5,0:5:15:0,15,153	0/0:1,0:1:3:0,3,32	./.:.:.:.:.	./.:.:.:.:.	1/1:0,2:2:6:61,6,0	./.:.:.:.:.	1/1:0,1:1:3:32,3,0	0/0:5,0:5:15:0,15,161	./.:.:.:.:.	0/0:4,0:4:12:0,12,119	1/1:0,3:3:9:92,9,0	1/1:0,3:3:9:92,9,0	0/0:3,0:3:9:0,9,93	0/0:1,0:1:3:0,3,31	1/1:0,2:2:6:61,6,0	0/0:2,0:2:6:0,6,61	1/1:0,1:1:3:32,3,0	./.:.:.:.:.	0/0:1,0:1:3:0,3,31	1/1:0,6:6:18:189,18,0	0/0:4,0:4:12:0,12,125	./.:.:.:.:.	0/0:2,0:2:6:0,6,63	0/0:4,0:4:12:0,12,128	0/0:2,0:2:6:0,6,64	./.:.:.:.:.	0/0:6,0:6:9:0,9,134	0/0:2,0:2:3:0,3,45	0/0:4,0:4:9:0,9,103	0/0:2,0:2:3:0,3,45	0/0:2,0:2:3:0,3,45	0/0:5,0:5:9:0,9,120	0/0:6,0:6:15:0,15,170	0/0:28,0:28:84:0,84,936
chr0	46044916	.	T	G	2742.29	.	AC=62;AF=0.295;AN=210;BaseQRankSum=6.196;DP=424;Dels=0.00;FS=8.694;HaplotypeScore=0.0855;InbreedingCoeff=0.5673;MLEAC=58;MLEAF=0.276;MQ=59.60;MQ0=0;MQRankSum=1.677;QD=25.39;ReadPosRankSum=0.728	GT:AD:DP:GQ:PL	0/0:19,0:19:48:0,48,544	0/0:14,0:14:42:0,42,423	0/0:13,0:13:33:0,33,367	0/0:8,0:8:24:0,24,240	0/0:13,0:13:39:0,39,384	1/1:0,2:2:6:65,6,0	./.:.:.:.:.	./.:.:.:.:.	1/1:0,1:1:3:33,3,0	0/0:7,0:7:21:0,21,206	0/0:1,0:1:3:0,3,35	0/0:6,0:6:18:0,18,186	0/0:10,0:10:30:0,30,304	0/0:1,0:1:3:0,3,34	1/1:0,11:11:30:332,30,0	0/0:2,0:2:6:0,6,61	0/0:5,0:5:9:0,9,106	./.:.:.:.:.	./.:.:.:.:.	./.:.:.:.:.	./.:.:.:.:.	./.:.:.:.:.	0/0:2,0:2:6:0,6,61	0/0:12,0:12:36:0,36,367	0/0:1,0:1:3:0,3,33	0/1:4,3:7:69:69,0,100	0/0:14,0:14:39:0,39,411	./.:.:.:.:.	./.:.:.:.:.	1/1:0,3:3:9:96,9,0	1/1:0,1:1:3:33,3,0	./.:.:.:.:.	0/0:2,0:2:6:0,6,58	1/1:0,2:2:6:57,6,0	1/1:0,11:11:27:308,27,0	./.:.:.:.:.	1/1:0,11:11:33:351,33,0	0/0:2,0:2:6:0,6,57	1/1:0,2:2:6:64,6,0	0/0:1,0:1:3:0,3,32	./.:.:.:.:.	1/1:0,5:5:12:139,12,0	1/1:0,6:6:18:192,18,0	0/0:5,0:5:12:0,12,135	0/0:7,0:7:21:0,21,219	0/0:3,0:3:9:0,9,92	0/0:2,0:2:6:0,6,60	./.:.:.:.:.	0/1:1,1:2:21:26,0,21	0/0:4,0:4:12:0,12,118	./.:.:.:.:.	1/1:0,4:4:12:124,12,0	0/0:1,0:1:3:0,3,29	0/0:1,0:1:3:0,3,31	0/0:2,0:2:6:0,6,61	0/0:1,0:1:3:0,3,33	0/0:6,0:6:18:0,18,176	0/0:4,0:4:12:0,12,125	0/0:2,0:2:6:0,6,61	0/0:2,0:2:6:0,6,61	0/0:5,0:5:15:0,15,148	./.:.:.:.:.	0/0:6,0:6:18:0,18,183	./.:.:.:.:.	1/1:0,7:7:21:223,21,0	1/1:0,3:3:9:95,9,0	1/1:0,1:1:3:35,3,0	1/1:0,3:3:9:96,9,0	1/1:0,4:4:12:126,12,0	0/0:1,0:1:3:0,3,30	0/0:4,0:4:12:0,12,120	./.:.:.:.:.	./.:.:.:.:.	0/0:1,0:1:3:0,3,29	0/0:2,0:2:3:0,3,45	1/1:0,1:1:3:32,3,0	./.:.:.:.:.	0/0:1,0:1:3:0,3,31	0/0:1,0:1:3:0,3,30	0/0:4,0:4:12:0,12,118	0/0:2,0:2:6:0,6,63	0/0:1,0:1:3:0,3,32	./.:.:.:.:.	./.:.:.:.:.	./.:.:.:.:.	0/0:1,0:1:3:0,3,33	0/0:1,0:1:3:0,3,31	0/0:1,0:1:3:0,3,30	./.:.:.:.:.	0/0:1,0:1:3:0,3,33	1/1:0,1:1:3:32,3,0	./.:.:.:.:.	0/0:4,0:4:12:0,12,122	0/0:2,0:2:6:0,6,59	0/0:1,0:1:3:0,3,30	1/1:0,1:1:3:30,3,0	1/1:0,1:1:3:32,3,0	1/1:0,1:1:3:32,3,0	./.:.:.:.:.	1/1:0,1:1:3:32,3,0	0/0:1,0:1:3:0,3,29	./.:.:.:.:.	0/0:2,0:2:6:0,6,61	0/0:3,0:3:9:0,9,94	./.:.:.:.:.	./.:.:.:.:.	./.:.:.:.:.	1/1:0,2:2:6:62,6,0	./.:.:.:.:.	1/1:0,1:1:3:31,3,0	0/0:4,0:4:12:0,12,118	./.:.:.:.:.	0/0:9,0:9:27:0,27,261	1/1:0,5:5:15:155,15,0	1/1:0,2:2:6:65,6,0	0/0:5,0:5:15:0,15,152	0/0:1,0:1:3:0,3,31	1/1:0,2:2:6:61,6,0	0/0:4,0:4:12:0,12,115	1/1:0,1:1:3:32,3,0	0/0:2,0:2:6:0,6,59	./.:.:.:.:.	1/1:0,3:3:9:92,9,0	0/0:7,0:7:21:0,21,214	0/0:2,0:2:6:0,6,60	0/0:1,0:1:3:0,3,32	0/0:3,0:3:9:0,9,92	0/0:2,0:2:3:0,3,31	0/0:2,0:2:6:0,6,59	0/0:6,0:6:9:0,9,134	0/0:2,0:2:6:0,6,61	0/0:2,0:2:6:0,6,62	0/0:3,0:3:6:0,6,74	0/0:2,0:2:3:0,3,45	0/0:3,0:3:6:0,6,75	0/0:6,0:6:15:0,15,169	0/0:32,0:32:96:0,96,1088
chr0	46044925	.	C	T	2821.28	.	AC=61;AF=0.302;AN=202;BaseQRankSum=-2.417;DP=469;Dels=0.00;FS=5.018;HaplotypeScore=0.0767;InbreedingCoeff=0.5930;MLEAC=56;MLEAF=0.277;MQ=59.58;MQ0=0;MQRankSum=-0.416;QD=25.19;ReadPosRankSum=1.870	GT:AD:DP:GQ:PL	0/0:24,0:24:63:0,63,729	0/0:14,0:14:42:0,42,455	0/0:16,0:16:45:0,45,493	0/0:12,0:12:36:0,36,385	0/0:15,0:15:45:0,45,467	1/1:0,3:3:9:91,9,0	./.:.:.:.:.	./.:.:.:.:.	1/1:0,1:1:3:32,3,0	0/0:10,0:10:30:0,30,313	./.:.:.:.:.	0/0:5,0:5:15:0,15,157	0/0:12,0:12:33:0,33,362	./.:.:.:.:.	1/1:0,12:12:33:359,33,0	0/0:3,0:3:9:0,9,99	0/0:5,0:5:6:0,6,77	./.:.:.:.:.	./.:.:.:.:.	./.:.:.:.:.	./.:.:.:.:.	./.:.:.:.:.	0/0:3,0:3:9:0,9,97	0/0:12,0:12:33:0,33,363	0/0:1,0:1:3:0,3,35	0/1:4,3:7:74:74,0,107	0/0:17,0:17:48:0,48,523	./.:.:.:.:.	./.:.:.:.:.	1/1:0,4:4:12:129,12,0	1/1:0,1:1:3:33,3,0	./.:.:.:.:.	0/0:3,0:3:9:0,9,96	1/1:0,2:2:6:55,6,0	1/1:0,9:9:24:265,24,0	./.:.:.:.:.	1/1:0,13:13:39:407,39,0	0/0:4,0:4:12:0,12,120	1/1:0,3:3:9:97,9,0	0/0:1,0:1:3:0,3,34	./.:.:.:.:.	1/1:0,5:5:12:137,12,0	1/1:0,5:5:15:157,15,0	0/0:6,0:6:15:0,15,172	0/0:8,0:8:24:0,24,254	0/0:4,0:4:12:0,12,134	0/0:2,0:2:6:0,6,56	./.:.:.:.:.	0/1:1,1:2:26:26,0,26	0/0:5,0:5:15:0,15,157	./.:.:.:.:.	1/1:0,4:4:12:122,12,0	0/0:1,0:1:3:0,3,32	0/0:1,0:1:3:0,3,31	0/0:3,0:3:9:0,9,97	./.:.:.:.:.	0/0:8,0:8:24:0,24,248	0/0:5,0:5:15:0,15,159	0/0:2,0:2:6:0,6,65	0/0:2,0:2:6:0,6,63	0/0:6,0:6:18:0,18,189	./.:.:.:.:.	0/0:6,0:6:18:0,18,191	./.:.:.:.:.	1/1:0,7:7:21:219,21,0	1/1:0,4:4:12:127,12,0	./.:.:.:.:.	1/1:0,4:4:12:124,12,0	1/1:0,4:4:12:124,12,0	0/0:1,0:1:3:0,3,32	0/0:4,0:4:12:0,12,126	./.:.:.:.:.	./.:.:.:.:.	0/0:1,0:1:3:0,3,31	0/0:2,0:2:3:0,3,45	1/1:0,1:1:3:32,3,0	./.:.:.:.:.	0/0:1,0:1:3:0,3,31	0/0:2,0:2:6:0,6,61	0/0:4,0:4:12:0,12,121	0/0:3,0:3:9:0,9,96	0/0:1,0:1:3:0,3,32	./.:.:.:.:.	./.:.:.:.:.	./.:.:.:.:.	./.:.:.:.:.	0/0:1,0:1:3:0,3,32	0/0:1,0:1:3:0,3,32	./.:.:.:.:.	0/0:1,0:1:3:0,3,35	1/1:0,1:1:3:32,3,0	./.:.:.:.:.	0/0:4,0:4:12:0,12,125	0/0:2,0:2:6:0,6,65	0/0:2,0:2:6:0,6,63	1/1:0,1:1:3:33,3,0	0/1:1,1:2:25:25,0,27	1/1:0,1:1:3:32,3,0	./.:.:.:.:.	1/1:0,1:1:3:31,3,0	0/0:1,0:1:3:0,3,35	./.:.:.:.:.	0/0:2,0:2:6:0,6,63	0/0:3,0:3:9:0,9,97	./.:.:.:.:.	./.:.:.:.:.	1/1:0,1:1:3:33,3,0	1/1:0,1:1:3:32,3,0	./.:.:.:.:.	1/1:0,1:1:3:30,3,0	0/0:6,0:6:18:0,18,186	./.:.:.:.:.	0/0:9,0:9:27:0,27,277	1/1:0,5:5:15:154,15,0	1/1:0,2:2:6:63,6,0	0/0:5,0:5:15:0,15,153	0/0:3,0:3:9:0,9,91	1/1:0,1:1:3:31,3,0	0/0:4,0:4:12:0,12,122	1/1:0,1:1:3:32,3,0	0/0:2,0:2:6:0,6,61	./.:.:.:.:.	1/1:0,3:3:9:93,9,0	0/0:5,0:5:15:0,15,161	0/0:2,0:2:6:0,6,62	0/0:1,0:1:3:0,3,33	0/0:3,0:3:9:0,9,95	0/0:2,0:2:6:0,6,61	0/0:2,0:2:6:0,6,61	0/0:6,0:6:9:0,9,134	0/0:2,0:2:6:0,6,64	0/0:2,0:2:6:0,6,64	0/0:3,0:3:6:0,6,76	0/0:2,0:2:3:0,3,32	0/0:4,0:4:6:0,6,73	0/0:5,0:5:12:0,12,141	0/0:37,0:37:99:0,111,1214
chr0	46045054	.	C	T	2490.14	.	AC=56;AF=0.292;AN=192;BaseQRankSum=-1.989;DP=345;Dels=0.00;FS=9.340;HaplotypeScore=0.0365;InbreedingCoeff=0.5479;MLEAC=54;MLEAF=0.281;MQ=59.63;MQ0=0;MQRankSum=0.595;QD=25.15;ReadPosRankSum=-1.069	GT:AD:DP:GQ:PL	0/0:17,0:17:39:0,39,469	0/0:7,0:7:21:0,21,210	0/0:10,1:11:2:0,2,283	0/0:12,0:12:33:0,33,359	0/0:7,0:7:21:0,21,219	1/1:0,1:1:3:31,3,0	./.:.:.:.:.	./.:.:.:.:.	./.:.:.:.:.	0/0:5,0:5:15:0,15,153	./.:.:.:.:.	0/0:6,0:6:18:0,18,189	0/0:4,0:4:12:0,12,122	./.:.:.:.:.	1/1:0,13:13:33:361,33,0	0/0:2,0:2:6:0,6,63	0/0:1,0:1:3:0,3,32	0/0:1,0:1:3:0,3,30	./.:.:.:.:.	./.:.:.:.:.	./.:.:.:.:.	./.:.:.:.:.	0/0:2,0:2:6:0,6,63	0/0:10,0:10:27:0,27,269	./.:.:.:.:.	0/1:1,4:5:17:106,0,17	0/0:9,0:9:27:0,27,265	./.:.:.:.:.	./.:.:.:.:.	1/1:0,2:2:6:61,6,0	./.:.:.:.:.	1/1:0,1:1:3:32,3,0	./.:.:.:.:.	./.:.:.:.:.	1/1:0,7:7:18:197,18,0	./.:.:.:.:.	1/1:0,10:10:27:293,27,0	0/0:1,0:1:3:0,3,32	./.:.:.:.:.	./.:.:.:.:.	./.:.:.:.:.	1/1:0,6:6:18:187,18,0	1/1:0,8:8:24:246,24,0	0/0:5,0:5:12:0,12,136	0/0:4,0:4:12:0,12,119	0/0:3,0:3:9:0,9,93	0/0:8,0:8:24:0,24,250	0/0:1,0:1:3:0,3,33	./.:.:.:.:.	0/0:5,0:5:15:0,15,155	./.:.:.:.:.	./.:.:.:.:.	0/0:2,0:2:6:0,6,60	1/1:0,1:1:3:31,3,0	0/0:5,0:5:15:0,15,152	0/0:1,0:1:3:0,3,31	0/0:3,0:3:9:0,9,90	0/0:1,0:1:3:0,3,31	0/0:3,0:3:9:0,9,93	0/0:1,0:1:3:0,3,33	0/0:4,0:4:12:0,12,118	0/0:2,0:2:6:0,6,62	0/0:2,0:2:6:0,6,61	./.:.:.:.:.	1/1:0,3:3:9:97,9,0	1/1:0,3:3:6:75,6,0	1/1:0,1:1:3:31,3,0	1/1:0,4:4:9:105,9,0	1/1:0,5:5:15:157,15,0	./.:.:.:.:.	./.:.:.:.:.	./.:.:.:.:.	./.:.:.:.:.	./.:.:.:.:.	0/0:2,0:2:6:0,6,62	1/1:0,3:3:9:91,9,0	./.:.:.:.:.	0/1:1,1:2:25:27,0,25	0/0:3,0:3:9:0,9,92	0/0:5,0:5:15:0,15,155	0/0:1,0:1:3:0,3,31	./.:.:.:.:.	0/0:1,0:1:3:0,3,32	./.:.:.:.:.	./.:.:.:.:.	0/0:3,0:3:9:0,9,97	0/0:1,0:1:3:0,3,32	0/0:2,0:2:6:0,6,65	1/1:0,2:2:6:59,6,0	0/0:1,0:1:3:0,3,35	1/1:0,1:1:3:31,3,0	1/1:0,2:2:6:58,6,0	0/0:2,0:2:6:0,6,63	0/0:1,0:1:3:0,3,33	0/0:1,0:1:3:0,3,31	./.:.:.:.:.	0/0:1,0:1:3:0,3,32	1/1:0,3:3:9:94,9,0	./.:.:.:.:.	1/1:0,2:2:6:61,6,0	./.:.:.:.:.	./.:.:.:.:.	0/0:1,0:1:3:0,3,31	0/0:5,0:5:15:0,15,158	0/0:1,0:1:3:0,3,32	./.:.:.:.:.	./.:.:.:.:.	1/1:0,2:2:6:61,6,0	1/1:0,1:1:3:30,3,0	1/1:0,1:1:3:31,3,0	0/0:3,0:3:9:0,9,93	1/1:0,1:1:3:31,3,0	0/0:5,0:5:15:0,15,149	1/1:0,2:2:6:59,6,0	1/1:0,4:4:12:123,12,0	0/0:1,0:1:3:0,3,32	0/0:2,0:2:6:0,6,60	0/0:1,0:1:3:0,3,31	0/0:2,0:2:6:0,6,62	./.:.:.:.:.	0/0:1,0:1:3:0,3,31	./.:.:.:.:.	1/1:0,3:3:9:96,9,0	0/0:3,0:3:9:0,9,94	0/0:1,0:1:3:0,3,30	0/0:1,0:1:3:0,3,23	0/0:5,0:5:15:0,15,148	0/0:1,0:1:3:0,3,32	0/0:5,0:5:12:0,12,140	0/0:2,0:2:3:0,3,45	0/0:2,0:2:3:0,3,31	0/0:2,0:2:3:0,3,45	0/0:2,0:2:3:0,3,45	./.:.:.:.:.	0/0:4,0:4:12:0,12,124	0/0:6,0:6:12:0,12,136	0/0:20,0:20:60:0,60,669
chr0	46045179	.	T	A	1111.55	.	AC=41;AF=0.211;AN=194;BaseQRankSum=1.436;DP=482;Dels=0.00;FS=0.580;HaplotypeScore=0.0774;InbreedingCoeff=0.5054;MLEAC=33;MLEAF=0.170;MQ=59.71;MQ0=0;MQRankSum=1.522;QD=21.38;ReadPosRankSum=-1.842	GT:AD:DP:GQ:PL	0/0:37,0:37:99:0,111,1167	0/0:15,0:15:42:0,42,456	0/0:20,0:20:51:0,51,567	0/0:17,0:17:48:0,48,518	0/0:17,0:17:51:0,51,523	1/1:0,2:2:6:58,6,0	0/0:6,0:6:12:0,12,148	./.:.:.:.:.	0/0:1,0:1:3:0,3,32	0/0:7,0:7:21:0,21,210	0/0:1,0:1:3:0,3,32	0/0:7,0:7:21:0,21,209	0/0:8,0:8:24:0,24,246	0/0:2,0:2:6:0,6,60	1/1:0,7:7:21:218,21,0	0/0:13,0:13:33:0,33,363	0/0:9,0:9:27:0,27,277	./.:.:.:.:.	./.:.:.:.:.	./.:.:.:.:.	./.:.:.:.:.	0/0:4,0:4:12:0,12,122	0/0:6,0:6:12:0,12,153	0/0:19,0:19:57:0,57,593	0/0:1,0:1:3:0,3,32	0/1:2,4:6:47:112,0,47	0/0:11,0:11:33:0,33,339	./.:.:.:.:.	./.:.:.:.:.	1/1:0,1:1:3:32,3,0	./.:.:.:.:.	./.:.:.:.:.	0/0:2,0:2:6:0,6,60	1/1:0,1:1:3:32,3,0	1/1:0,4:4:12:126,12,0	./.:.:.:.:.	1/1:0,4:4:12:127,12,0	0/0:3,0:3:9:0,9,86	1/1:0,3:3:9:93,9,0	./.:.:.:.:.	1/1:0,1:1:3:33,3,0	1/1:0,3:3:9:94,9,0	1/1:0,3:3:9:94,9,0	0/0:13,0:14:36:0,36,388	0/0:15,0:15:36:0,36,397	0/0:3,0:3:9:0,9,93	0/0:8,0:8:24:0,24,245	0/0:1,0:1:3:0,3,31	1/1:0,3:3:6:77,6,0	0/0:2,0:2:6:0,6,61	0/0:2,0:2:3:0,3,45	1/1:0,1:1:3:30,3,0	./.:.:.:.:.	0/0:1,0:1:3:0,3,30	0/0:2,0:2:6:0,6,62	0/0:1,0:1:3:0,3,30	0/0:2,0:2:6:0,6,65	0/0:7,0:7:21:0,21,217	0/0:3,0:3:6:0,6,74	0/0:2,0:2:6:0,6,63	0/0:4,0:4:12:0,12,118	./.:.:.:.:.	0/0:9,0:9:27:0,27,270	0/0:2,0:2:6:0,6,61	./.:.:.:.:.	./.:.:.:.:.	./.:.:.:.:.	./.:.:.:.:.	./.:.:.:.:.	0/0:1,0:1:3:0,3,32	0/0:1,0:1:3:0,3,32	./.:.:.:.:.	./.:.:.:.:.	0/0:1,0:1:3:0,3,32	0/0:5,0:5:15:0,15,153	./.:.:.:.:.	0/0:6,0:6:12:0,12,151	./.:.:.:.:.	0/0:2,0:2:6:0,6,60	0/0:4,0:4:12:0,12,120	0/0:3,0:3:9:0,9,93	0/0:2,0:2:6:0,6,59	./.:.:.:.:.	./.:.:.:.:.	./.:.:.:.:.	0/0:2,0:2:6:0,6,59	0/0:2,0:2:6:0,6,57	0/0:2,0:2:6:0,6,62	1/1:0,1:1:3:28,3,0	./.:.:.:.:.	./.:.:.:.:.	1/1:0,1:1:3:31,3,0	0/0:4,0:4:12:0,12,123	0/0:4,0:4:12:0,12,126	0/0:6,0:6:15:0,15,172	./.:.:.:.:.	./.:.:.:.:.	1/1:0,1:1:3:31,3,0	0/1:1,1:2:25:25,0,26	./.:.:.:.:.	./.:.:.:.:.	0/0:1,0:1:3:0,3,32	./.:.:.:.:.	0/0:5,0:5:15:0,15,155	0/0:2,0:2:6:0,6,62	./.:.:.:.:.	./.:.:.:.:.	./.:.:.:.:.	./.:.:.:.:.	1/1:0,1:1:3:32,3,0	0/0:2,0:2:3:0,3,45	./.:.:.:.:.	0/0:7,0:7:21:0,21,212	1/1:0,1:1:3:30,3,0	1/1:0,2:2:6:62,6,0	0/0:3,0:3:9:0,9,92	0/0:3,0:3:9:0,9,92	0/1:1,1:2:23:25,0,23	0/0:3,0:3:6:0,6,61	./.:.:.:.:.	0/0:5,0:5:15:0,15,156	0/0:2,0:2:6:0,6,62	1/1:0,1:1:3:31,3,0	0/0:4,0:4:12:0,12,123	0/0:1,0:1:3:0,3,31	0/0:4,0:4:12:0,12,123	0/0:6,0:6:18:0,18,183	0/0:3,0:3:9:0,9,95	0/0:5,0:5:15:0,15,150	0/0:4,0:4:6:0,6,89	./.:.:.:.:.	./.:.:.:.:.	0/0:4,0:4:6:0,6,89	0/0:2,0:2:3:0,3,45	0/0:2,0:2:6:0,6,64	0/0:2,0:2:6:0,6,62	0/0:30,0:30:90:0,90,1003
chr0	46045248	.	G	A	1573.38	.	AC=42;AF=0.202;AN=208;BaseQRankSum=-2.959;DP=532;Dels=0.00;FS=1.670;HaplotypeScore=0.0260;InbreedingCoeff=0.5358;MLEAC=36;MLEAF=0.173;MQ=59.31;MQ0=0;MQRankSum=-0.030;QD=21.26;ReadPosRankSum=-5.158	GT:AD:DP:GQ:PL	0/0:40,0:40:99:0,120,1275	0/0:20,0:20:54:0,54,592	0/0:11,0:11:30:0,30,334	0/0:28,0:28:78:0,78,847	0/0:17,0:17:51:0,51,547	1/1:0,3:3:9:90,9,0	0/0:8,0:8:21:0,21,236	./.:.:.:.:.	./.:.:.:.:.	0/0:4,0:4:12:0,12,124	0/0:2,0:2:6:0,6,63	0/0:8,0:8:24:0,24,259	0/0:9,0:9:27:0,27,284	0/0:2,0:2:6:0,6,69	1/1:0,9:9:24:254,24,0	0/0:10,0:10:24:0,24,286	0/0:12,0:12:36:0,36,381	./.:.:.:.:.	0/0:1,0:1:3:0,3,32	./.:.:.:.:.	./.:.:.:.:.	0/0:1,0:1:3:0,3,32	0/0:4,0:4:9:0,9,110	0/0:11,0:11:33:0,33,353	0/0:2,0:2:6:0,6,65	0/1:5,5:10:99:124,0,125	0/0:17,0:17:48:0,48,510	1/1:0,1:1:3:31,3,0	./.:.:.:.:.	1/1:0,1:1:3:30,3,0	./.:.:.:.:.	./.:.:.:.:.	0/0:5,0:5:12:0,12,145	1/1:0,1:1:3:22,3,0	1/1:0,6:6:15:156,15,0	./.:.:.:.:.	1/1:0,4:4:12:126,12,0	0/0:10,0:10:30:0,30,323	1/1:0,5:5:15:148,15,0	./.:.:.:.:.	1/1:0,1:1:3:29,3,0	1/1:0,5:5:15:147,15,0	1/1:0,7:7:18:183,18,0	0/0:11,0:11:33:0,33,348	0/0:12,0:12:36:0,36,393	0/0:9,0:9:24:0,24,279	0/0:7,0:7:21:0,21,222	0/0:1,0:1:3:0,3,34	./.:.:.:.:.	0/0:3,0:3:9:0,9,94	0/0:3,0:3:9:0,9,94	./.:.:.:.:.	0/0:2,0:2:6:0,6,60	0/0:3,0:3:9:0,9,95	0/0:2,0:2:6:0,6,60	0/0:1,0:1:3:0,3,31	0/0:7,0:7:21:0,21,217	0/0:4,0:4:12:0,12,130	0/0:3,0:3:9:0,9,101	0/0:2,0:2:6:0,6,66	0/0:6,0:6:18:0,18,181	./.:.:.:.:.	0/0:4,0:4:12:0,12,126	0/0:2,0:2:6:0,6,67	./.:.:.:.:.	./.:.:.:.:.	1/1:0,3:3:6:76,6,0	1/1:0,4:4:12:126,12,0	1/1:0,1:1:3:33,3,0	./.:.:.:.:.	0/0:1,0:1:3:0,3,32	./.:.:.:.:.	./.:.:.:.:.	0/0:3,0:3:9:0,9,95	0/0:2,0:2:6:0,6,64	1/1:0,2:2:6:65,6,0	0/0:2,0:2:6:0,6,61	0/0:3,0:3:9:0,9,98	0/0:2,0:2:6:0,6,61	0/0:2,0:2:3:0,3,45	0/0:3,0:3:9:0,9,97	0/0:2,0:2:6:0,6,59	0/0:2,0:2:6:0,6,67	./.:.:.:.:.	./.:.:.:.:.	0/0:1,0:1:3:0,3,35	0/0:2,0:2:6:0,6,67	./.:.:.:.:.	1/1:0,3:3:6:67,6,0	0/0:3,0:3:9:0,9,100	0/0:1,0:1:3:0,3,32	1/1:0,1:1:3:32,3,0	0/0:3,0:3:9:0,9,97	0/0:3,0:3:9:0,9,95	0/0:1,0:1:3:0,3,32	./.:.:.:.:.	0/0:1,0:1:3:0,3,33	./.:.:.:.:.	./.:.:.:.:.	./.:.:.:.:.	0/0:2,0:2:6:0,6,65	0/0:1,0:1:3:0,3,34	0/0:1,0:1:3:0,3,32	0/0:4,0:4:12:0,12,128	0/0:2,0:2:6:0,6,62	./.:.:.:.:.	./.:.:.:.:.	./.:.:.:.:.	./.:.:.:.:.	1/1:0,1:1:3:30,3,0	0/0:6,0:6:15:0,15,171	./.:.:.:.:.	0/0:6,0:6:15:0,15,174	./.:.:.:.:.	1/1:0,2:2:6:61,6,0	0/0:2,0:2:6:0,6,63	0/0:3,0:3:9:0,9,94	0/1:1,2:3:23:55,0,23	0/0:3,0:3:9:0,9,96	1/1:0,1:1:3:28,3,0	0/0:10,0:10:30:0,30,318	0/0:1,0:1:3:0,3,33	./.:.:.:.:.	0/0:3,0:3:9:0,9,98	0/0:1,0:1:3:0,3,32	0/0:2,0:2:6:0,6,62	0/0:6,0:6:12:0,12,152	0/0:3,0:3:9:0,9,100	0/0:6,0:6:15:0,15,171	0/0:6,0:6:9:0,9,134	0/0:2,0:2:3:0,3,45	0/0:1,0:1:3:0,3,23	0/0:2,0:2:3:0,3,45	0/0:2,0:2:3:0,3,45	0/0:3,0:3:9:0,9,94	./.:.:.:.:.	0/0:38,0:38:99:0,114,1285
chr0	46045325	.	C	A	3581.9	.	AC=65;AF=0.301;AN=216;BaseQRankSum=1.583;DP=616;Dels=0.00;FS=1.149;HaplotypeScore=0.0525;InbreedingCoeff=0.6019;MLEAC=59;MLEAF=0.273;MQ=59.72;MQ0=0;MQRankSum=-0.888;QD=23.41;ReadPosRankSum=-1.529	GT:AD:DP:GQ:PL	0/0:47,0:47:99:0,141,1503	0/0:20,0:20:57:0,57,604	0/0:9,0:9:27:0,27,283	0/0:27,0:27:81:0,81,850	0/0:22,0:22:63:0,63,676	1/1:0,4:4:12:126,12,0	0/0:6,0:6:18:0,18,180	1/1:0,1:1:3:36,3,0	./.:.:.:.:.	0/0:9,0:9:27:0,27,275	0/0:1,0:1:3:0,3,31	0/0:10,0:10:27:0,27,307	0/0:10,0:10:30:0,30,312	./.:.:.:.:.	1/1:0,8:8:24:260,24,0	0/0:7,0:7:18:0,18,201	0/0:8,0:8:24:0,24,256	./.:.:.:.:.	./.:.:.:.:.	./.:.:.:.:.	./.:.:.:.:.	0/0:3,0:3:9:0,9,93	0/0:6,0:6:18:0,18,190	0/0:11,0:11:30:0,30,323	0/0:1,0:1:3:0,3,31	0/1:9,9:18:99:213,0,238	0/0:11,0:11:33:0,33,336	./.:.:.:.:.	./.:.:.:.:.	1/1:0,7:7:21:221,21,0	./.:.:.:.:.	./.:.:.:.:.	0/0:4,0:4:12:0,12,123	1/1:0,2:2:6:67,6,0	1/1:0,7:7:21:211,21,0	./.:.:.:.:.	1/1:0,16:16:48:514,48,0	0/0:5,0:5:12:0,12,135	1/1:0,11:11:30:338,30,0	./.:.:.:.:.	1/1:0,2:2:6:65,6,0	1/1:0,6:6:18:192,18,0	1/1:0,11:11:30:332,30,0	0/0:12,0:12:36:0,36,388	0/0:15,0:15:45:0,45,483	0/0:18,0:18:42:0,42,496	0/0:10,0:10:30:0,30,300	./.:.:.:.:.	./.:.:.:.:.	0/0:6,0:6:15:0,15,168	0/0:1,0:1:3:0,3,33	1/1:0,1:1:3:33,3,0	0/0:2,0:2:6:0,6,64	0/1:2,1:3:24:24,0,57	0/0:1,0:1:3:0,3,30	0/0:1,0:1:3:0,3,34	0/0:8,0:8:24:0,24,245	0/0:5,0:5:15:0,15,161	0/0:4,0:4:12:0,12,127	0/0:1,0:1:3:0,3,31	0/0:5,0:5:15:0,15,152	0/0:2,0:2:6:0,6,63	0/0:4,0:4:12:0,12,123	0/0:3,0:3:9:0,9,94	1/1:0,3:3:9:99,9,0	1/1:0,1:1:3:31,3,0	1/1:0,1:1:3:34,3,0	1/1:0,7:7:21:221,21,0	1/1:0,1:1:3:30,3,0	0/0:2,0:2:6:0,6,64	0/0:1,0:1:3:0,3,32	./.:.:.:.:.	./.:.:.:.:.	0/0:2,0:2:6:0,6,60	0/0:4,0:4:12:0,12,124	1/1:0,4:4:12:123,12,0	0/0:2,0:2:6:0,6,63	0/1:2,1:3:23:23,0,50	0/0:1,0:1:3:0,3,32	0/0:4,0:4:9:0,9,108	./.:.:.:.:.	0/0:2,0:2:6:0,6,61	0/0:2,0:2:6:0,6,65	./.:.:.:.:.	./.:.:.:.:.	0/0:3,0:3:9:0,9,95	0/0:4,0:4:12:0,12,126	0/0:1,0:1:3:0,3,34	1/1:0,2:2:6:64,6,0	0/0:1,0:1:3:0,3,33	1/1:0,1:1:3:32,3,0	1/1:0,2:2:6:67,6,0	0/0:5,0:5:12:0,12,135	0/0:4,0:4:12:0,12,126	0/0:2,0:2:6:0,6,63	1/1:0,2:2:6:67,6,0	0/0:1,0:1:3:0,3,32	./.:.:.:.:.	0/0:1,0:1:3:0,3,30	1/1:0,1:1:3:31,3,0	./.:.:.:.:.	0/0:1,0:1:3:0,3,31	0/0:2,0:2:6:0,6,59	0/0:4,0:4:12:0,12,123	0/0:3,0:3:9:0,9,91	./.:.:.:.:.	1/1:0,2:2:6:67,6,0	1/1:0,2:2:6:65,6,0	./.:.:.:.:.	1/1:0,3:3:9:92,9,0	0/0:7,0:7:21:0,21,216	./.:.:.:.:.	0/0:10,0:10:24:0,24,286	1/1:0,4:4:12:130,12,0	1/1:0,3:3:9:97,9,0	./.:.:.:.:.	0/0:7,0:7:21:0,21,216	0/1:2,1:3:23:23,0,52	./.:.:.:.:.	1/1:0,1:1:3:34,3,0	0/1:7,1:8:7:7,0,198	0/0:1,0:1:3:0,3,35	1/1:0,2:2:6:60,6,0	0/0:5,0:5:15:0,15,158	./.:.:.:.:.	0/0:5,0:5:15:0,15,153	0/0:6,0:6:18:0,18,183	0/0:2,0:2:6:0,6,63	0/0:6,0:6:18:0,18,187	0/0:4,0:4:6:0,6,89	0/0:3,0:3:6:0,6,75	./.:.:.:.:.	0/0:4,0:4:6:0,6,89	0/0:3,0:3:6:0,6,74	0/0:2,0:2:6:0,6,59	./.:.:.:.:.	0/0:30,0:30:90:0,90,1003
chr0	46045472	.	C	T	2436.32	.	AC=60;AF=0.263;AN=228;BaseQRankSum=-3.942;DP=634;Dels=0.00;FS=3.032;HaplotypeScore=0.0817;InbreedingCoeff=0.5571;MLEAC=54;MLEAF=0.237;MQ=57.92;MQ0=1;MQRankSum=-8.700;QD=20.13;ReadPosRankSum=-5.676	GT:AD:DP:GQ:PL	0/0:28,0:28:81:0,81,888	0/0:20,0:20:60:0,60,655	0/0:12,0:12:36:0,36,381	0/0:37,0:37:99:0,105,1132	0/0:13,0:13:36:0,36,392	1/1:0,5:5:12:123,12,0	0/0:14,0:14:33:0,33,388	./.:.:.:.:.	1/1:0,1:1:3:31,3,0	0/0:10,0:10:30:0,30,317	0/0:1,0:1:3:0,3,33	0/0:18,0:18:48:0,48,539	0/0:13,0:13:33:0,33,366	0/0:1,0:1:3:0,3,32	1/1:0,11:11:30:318,30,0	0/0:8,0:8:21:0,21,229	0/0:10,0:10:30:0,30,322	0/0:1,0:1:3:0,3,32	0/0:2,0:2:6:0,6,60	./.:.:.:.:.	./.:.:.:.:.	0/0:1,0:1:3:0,3,30	0/0:7,0:7:15:0,15,185	0/0:20,0:20:57:0,57,618	0/0:1,0:1:3:0,3,32	0/1:5,2:7:13:13,0,142	0/0:14,0:14:42:0,42,443	1/1:0,2:2:6:68,6,0	0/0:3,0:3:6:0,6,65	1/1:0,3:3:9:87,9,0	0/1:1,1:2:17:27,0,17	1/1:0,2:2:6:62,6,0	0/0:16,0:16:39:0,39,444	./.:.:.:.:.	1/1:0,8:8:18:191,18,0	0/0:2,0:2:6:0,6,67	1/1:0,6:6:18:183,18,0	0/0:8,0:8:24:0,24,248	1/1:0,11:11:30:305,30,0	./.:.:.:.:.	1/1:0,4:4:12:134,12,0	1/1:0,5:5:15:154,15,0	1/1:0,5:5:12:120,12,0	0/0:9,0:9:27:0,27,289	0/0:18,0:18:54:0,54,570	0/0:13,0:13:36:0,36,402	0/0:7,0:7:21:0,21,223	0/0:1,0:1:3:0,3,32	0/1:1,2:3:23:54,0,23	0/0:1,0:1:3:0,3,31	0/0:1,0:1:3:0,3,32	./.:.:.:.:.	0/0:6,0:6:18:0,18,192	0/1:3,1:4:17:17,0,84	0/0:3,0:3:9:0,9,97	./.:.:.:.:.	0/0:4,0:4:12:0,12,124	0/0:6,0:6:18:0,18,195	0/0:2,0:2:6:0,6,61	0/0:2,0:2:6:0,6,64	0/0:6,0:6:18:0,18,184	0/0:3,0:3:9:0,9,98	0/0:7,0:7:21:0,21,222	0/0:4,0:4:12:0,12,123	./.:.:.:.:.	./.:.:.:.:.	1/1:0,3:3:9:98,9,0	1/1:0,2:2:6:59,6,0	1/1:0,2:2:6:63,6,0	0/0:1,0:1:3:0,3,34	0/0:1,0:1:3:0,3,29	./.:.:.:.:.	./.:.:.:.:.	./.:.:.:.:.	0/0:9,0:9:21:0,21,245	./.:.:.:.:.	0/1:2,1:3:20:20,0,55	1/1:0,2:2:3:45,3,0	0/0:3,0:3:9:0,9,91	0/0:1,0:1:3:0,3,33	0/0:3,0:3:9:0,9,96	0/0:2,0:2:6:0,6,65	0/0:3,0:3:9:0,9,99	./.:.:.:.:.	./.:.:.:.:.	0/0:1,0:1:3:0,3,32	0/0:2,0:2:6:0,6,63	0/0:2,0:2:6:0,6,56	1/1:0,2:2:3:34,3,0	0/0:2,0:2:6:0,6,66	./.:.:.:.:.	1/1:0,2:2:6:60,6,0	0/0:3,0:3:9:0,9,93	./.:.:.:.:.	0/0:5,0:5:15:0,15,155	0/1:1,1:2:22:26,0,22	1/1:1,1:2:3:33,3,0	./.:.:.:.:.	0/0:1,0:1:3:0,3,32	./.:.:.:.:.	0/0:1,0:1:3:0,3,33	0/0:3,0:3:9:0,9,95	0/0:3,0:3:9:0,9,96	0/0:6,0:6:18:0,18,183	./.:.:.:.:.	./.:.:.:.:.	1/1:0,3:3:9:99,9,0	1/1:0,1:1:3:25,3,0	0/0:1,0:1:3:0,3,31	1/1:0,1:1:3:31,3,0	0/0:4,0:4:12:0,12,125	0/0:1,0:1:3:0,3,32	0/0:5,0:5:15:0,15,154	1/1:0,5:5:9:108,9,0	1/1:0,4:4:6:60,6,0	0/0:2,0:2:6:0,6,63	0/0:3,0:3:9:0,9,97	1/1:0,3:3:6:75,6,0	0/0:3,1:4:9:0,9,96	1/1:0,1:1:3:29,3,0	0/0:7,0:7:21:0,21,224	./.:.:.:.:.	1/1:0,4:4:12:122,12,0	0/0:6,0:6:18:0,18,190	0/0:1,0:1:3:0,3,32	0/0:4,0:4:12:0,12,125	0/0:6,0:6:18:0,18,189	0/0:8,0:8:24:0,24,255	0/0:5,0:5:15:0,15,158	0/0:1,0:1:3:0,3,32	0/0:8,0:8:12:0,12,178	0/0:3,0:3:6:0,6,64	0/0:7,0:7:12:0,12,163	0/0:3,0:3:6:0,6,74	0/0:4,0:4:6:0,6,89	./.:.:.:.:.	0/0:25,0:25:75:0,75,829
chr0	46045529	.	G	C	3538.07	.	AC=63;AF=0.263;AN=240;BaseQRankSum=3.616;DP=683;Dels=0.00;FS=1.151;HaplotypeScore=0.1658;InbreedingCoeff=0.5263;MLEAC=61;MLEAF=0.254;MQ=59.41;MQ0=0;MQRankSum=0.584;QD=23.59;ReadPosRankSum=-3.878	GT:AD:DP:GQ:PL	0/0:37,0:37:99:0,111,1165	0/0:22,0:22:66:0,66,694	0/0:14,0:14:39:0,39,422	0/0:27,0:27:75:0,75,818	0/0:15,0:15:39:0,39,442	1/1:0,5:5:15:152,15,0	0/0:16,0:16:42:0,42,464	1/1:0,5:5:15:162,15,0	0/0:1,0:1:3:0,3,32	0/0:9,0:9:27:0,27,288	0/0:2,0:2:6:0,6,65	0/0:21,0:21:63:0,63,668	0/0:13,0:13:33:0,33,367	0/0:3,0:3:9:0,9,92	1/1:0,13:13:39:412,39,0	0/0:3,0:3:9:0,9,95	0/0:11,0:11:33:0,33,337	0/0:1,0:1:3:0,3,33	0/0:4,0:4:12:0,12,126	./.:.:.:.:.	./.:.:.:.:.	0/0:11,0:11:21:0,21,270	0/0:7,0:7:21:0,21,215	0/0:29,0:29:87:0,87,923	0/0:1,0:1:3:0,3,32	0/1:8,4:12:97:97,0,212	0/0:14,0:14:42:0,42,433	1/1:0,2:2:6:64,6,0	0/0:1,0:1:3:0,3,33	1/1:0,5:5:15:156,15,0	0/1:1,3:4:21:90,0,21	1/1:0,2:2:6:59,6,0	0/0:9,0:9:21:0,21,237	./.:.:.:.:.	1/1:0,14:14:42:449,42,0	0/0:2,0:2:6:0,6,65	1/1:0,5:5:15:162,15,0	0/0:9,0:9:27:0,27,286	1/1:0,7:7:21:218,21,0	0/0:1,0:1:3:0,3,34	1/1:0,5:5:15:160,15,0	1/1:0,5:5:15:168,15,0	1/1:0,3:4:6:80,6,0	0/0:12,0:12:36:0,36,379	0/0:16,0:16:48:0,48,502	0/0:21,0:21:54:0,54,606	0/0:6,0:6:18:0,18,191	0/1:3,1:4:20:20,0,85	0/1:1,2:3:23:57,0,23	./.:.:.:.:.	0/0:1,0:1:3:0,3,32	./.:.:.:.:.	0/0:3,0:3:9:0,9,94	0/0:2,0:2:6:0,6,62	0/0:2,0:2:3:0,3,31	0/0:3,0:3:9:0,9,97	0/0:4,0:4:12:0,12,128	0/0:5,0:5:15:0,15,161	./.:.:.:.:.	0/0:1,0:1:3:0,3,32	0/0:4,0:4:9:0,9,109	0/0:3,0:3:9:0,9,95	0/0:9,0:9:27:0,27,280	0/0:2,0:2:6:0,6,61	1/1:0,3:3:9:92,9,0	1/1:0,1:1:3:34,3,0	1/1:0,6:6:18:189,18,0	1/1:0,3:3:9:99,9,0	1/1:0,3:3:9:91,9,0	0/0:3,0:3:9:0,9,95	0/0:3,0:3:9:0,9,93	./.:.:.:.:.	./.:.:.:.:.	0/0:1,0:1:3:0,3,31	0/0:3,0:3:9:0,9,96	./.:.:.:.:.	0/1:2,1:3:26:26,0,53	0/1:1,2:3:22:54,0,22	0/0:2,0:2:6:0,6,67	0/0:10,0:10:30:0,30,312	0/0:2,0:2:6:0,6,61	0/0:2,0:2:6:0,6,66	0/0:1,0:1:3:0,3,32	./.:.:.:.:.	./.:.:.:.:.	0/0:2,0:2:6:0,6,57	0/0:4,0:4:12:0,12,124	0/0:1,0:1:3:0,3,33	1/1:0,2:2:6:63,6,0	0/0:1,0:1:3:0,3,32	0/0:2,0:2:3:0,3,45	1/1:0,1:1:3:32,3,0	0/0:1,0:1:3:0,3,31	0/0:1,0:1:3:0,3,32	0/0:5,0:5:15:0,15,157	0/1:1,1:2:26:26,0,27	0/0:1,0:1:3:0,3,32	1/1:0,3:3:6:78,6,0	./.:.:.:.:.	1/1:0,1:1:3:32,3,0	0/0:1,0:1:3:0,3,32	0/0:2,0:2:6:0,6,63	0/0:3,0:3:9:0,9,94	0/0:1,0:1:3:0,3,31	0/0:3,0:3:9:0,9,96	./.:.:.:.:.	1/1:0,5:5:15:163,15,0	1/1:0,1:1:3:32,3,0	0/1:1,1:2:25:25,0,26	./.:.:.:.:.	0/0:4,0:4:12:0,12,120	0/1:1,1:2:26:26,0,26	0/0:6,0:6:18:0,18,189	1/1:0,5:5:15:154,15,0	1/1:0,5:5:15:162,15,0	0/0:2,0:2:3:0,3,30	0/0:4,0:4:12:0,12,129	1/1:0,3:3:9:98,9,0	0/0:4,0:4:12:0,12,129	./.:.:.:.:.	0/0:7,0:7:21:0,21,226	0/0:1,0:1:3:0,3,31	1/1:0,1:1:3:31,3,0	0/0:4,0:4:12:0,12,134	0/0:4,0:4:12:0,12,122	0/0:4,0:4:12:0,12,122	0/0:5,0:5:15:0,15,158	0/0:5,0:5:15:0,15,158	0/0:2,0:2:6:0,6,61	./.:.:.:.:.	0/0:6,0:6:9:0,9,121	0/0:4,0:4:12:0,12,125	0/0:8,0:9:15:0,15,184	0/0:5,0:5:9:0,9,107	0/0:2,0:2:3:0,3,45	./.:.:.:.:.	0/0:23,0:23:69:0,69,748
chr0	46046027	.	C	T	5013.5	.	AC=72;AF=0.303;AN=238;BaseQRankSum=-5.790;DP=691;Dels=0.00;FS=4.790;HaplotypeScore=0.0566;InbreedingCoeff=0.5621;MLEAC=71;MLEAF=0.298;MQ=58.71;MQ0=1;MQRankSum=-7.300;QD=23.87;ReadPosRankSum=-1.892	GT:AD:DP:GQ:PL	0/0:46,0:46:99:0,132,1455	0/0:18,0:18:51:0,51,545	0/0:12,0:12:33:0,33,361	0/0:24,0:24:69:0,69,749	0/0:4,0:4:9:0,9,109	1/1:0,11:11:33:344,33,0	0/0:15,0:15:45:0,45,467	./.:.:.:.:.	0/0:1,0:1:3:0,3,33	0/0:13,0:13:39:0,39,411	0/0:2,0:2:6:0,6,65	0/0:14,0:14:36:0,36,418	0/0:13,0:13:36:0,36,394	0/0:1,0:1:3:0,3,31	1/1:0,18:18:42:495,42,0	0/0:8,0:8:24:0,24,248	0/0:7,0:7:18:0,18,210	0/0:1,0:1:3:0,3,33	0/0:13,0:13:36:0,36,391	./.:.:.:.:.	./.:.:.:.:.	0/0:5,0:5:12:0,12,139	0/0:14,0:14:39:0,39,426	0/0:10,0:10:27:0,27,289	0/0:1,0:1:3:0,3,32	0/1:6,8:14:99:202,0,144	0/0:7,0:7:21:0,21,217	1/1:0,2:2:6:61,6,0	0/0:6,0:6:18:0,18,182	1/1:0,10:10:30:296,30,0	./.:.:.:.:.	1/1:0,2:2:6:63,6,0	0/0:17,0:17:51:0,51,536	1/1:0,1:1:3:32,3,0	1/1:0,16:16:39:442,39,0	./.:.:.:.:.	1/1:0,15:15:42:456,42,0	0/0:6,0:6:18:0,18,189	1/1:0,6:6:18:182,18,0	0/0:1,0:1:3:0,3,33	1/1:0,4:4:12:135,12,0	1/1:0,13:13:39:394,39,0	1/1:0,14:14:33:368,33,0	0/0:12,0:12:30:0,30,341	0/0:24,0:24:72:0,72,766	0/0:8,0:8:24:0,24,257	./.:.:.:.:.	0/0:2,0:2:6:0,6,67	0/1:1,1:2:24:24,0,25	0/0:2,0:2:6:0,6,62	0/0:2,0:2:6:0,6,61	1/1:0,2:2:3:45,3,0	0/0:1,0:1:3:0,3,32	1/1:0,2:2:6:59,6,0	0/0:2,0:2:6:0,6,63	0/0:2,0:2:6:0,6,63	0/0:4,0:4:12:0,12,128	0/0:6,0:6:18:0,18,195	0/0:1,0:1:3:0,3,32	0/0:2,0:2:6:0,6,63	0/0:2,0:2:6:0,6,63	0/0:3,0:3:9:0,9,93	0/0:4,0:4:12:0,12,117	0/0:6,0:6:18:0,18,184	1/1:0,4:4:12:118,12,0	1/1:0,3:3:9:94,9,0	1/1:0,4:4:9:104,9,0	1/1:0,3:3:9:94,9,0	1/1:0,4:4:12:127,12,0	0/0:1,0:1:3:0,3,32	./.:.:.:.:.	./.:.:.:.:.	./.:.:.:.:.	0/0:1,0:1:3:0,3,32	0/0:1,0:1:3:0,3,31	1/1:0,2:2:3:31,3,0	1/1:0,1:1:3:29,3,0	0/0:2,0:2:6:0,6,63	0/0:2,0:2:6:0,6,65	0/0:2,0:2:3:0,3,45	0/0:1,0:1:3:0,3,32	./.:.:.:.:.	0/1:1,1:2:26:26,0,26	./.:.:.:.:.	./.:.:.:.:.	0/0:1,0:1:3:0,3,32	0/0:3,0:3:9:0,9,96	0/1:5,1:6:12:12,0,140	1/1:0,3:3:9:95,9,0	0/0:1,0:1:3:0,3,32	1/1:0,1:1:3:30,3,0	1/1:0,5:5:15:149,15,0	0/0:1,0:1:3:0,3,31	0/0:2,0:2:6:0,6,63	./.:.:.:.:.	0/1:2,3:5:47:47,0,49	0/0:3,0:3:9:0,9,97	1/1:0,4:4:12:121,12,0	./.:.:.:.:.	1/1:0,1:1:3:29,3,0	0/0:7,0:7:21:0,21,221	./.:.:.:.:.	0/0:1,0:1:3:0,3,31	0/0:2,0:2:6:0,6,62	0/0:5,0:5:15:0,15,156	./.:.:.:.:.	1/1:0,1:1:3:30,3,0	1/1:0,4:4:12:121,12,0	0/1:1,1:2:27:27,0,27	./.:.:.:.:.	0/0:4,0:4:12:0,12,132	0/1:1,1:2:27:27,0,28	0/0:6,0:6:18:0,18,192	1/1:0,5:5:15:152,15,0	1/1:0,2:2:6:62,6,0	0/0:3,0:3:9:0,9,97	0/0:1,0:1:3:0,3,32	0/1:1,1:2:26:27,0,26	0/0:4,0:4:12:0,12,126	1/1:0,3:3:9:88,9,0	0/0:3,0:3:9:0,9,94	0/0:2,0:2:6:0,6,65	1/1:0,9:9:27:277,27,0	0/0:3,0:3:9:0,9,97	0/0:2,0:2:6:0,6,62	0/0:8,0:8:24:0,24,252	0/0:4,0:4:12:0,12,128	0/0:2,0:2:6:0,6,64	0/0:5,0:5:15:0,15,158	0/0:2,0:2:3:0,3,44	0/0:6,0:6:9:0,9,134	0/0:5,1:6:9:0,9,115	0/0:4,0:4:6:0,6,89	0/0:9,0:9:18:0,18,229	./.:.:.:.:.	0/0:2,0:2:3:0,3,45	0/0:27,0:27:81:0,81,909
chr0	46046052	.	A	G	5160.75	.	AC=66;AF=0.295;AN=224;BaseQRankSum=-3.302;DP=684;Dels=0.00;FS=12.593;HaplotypeScore=0.0652;InbreedingCoeff=0.6237;MLEAC=65;MLEAF=0.290;MQ=59.45;MQ0=0;MQRankSum=-0.100;QD=25.17;ReadPosRankSum=1.132	GT:AD:DP:GQ:PL	0/0:46,0:46:99:0,129,1408	0/0:15,0:15:45:0,45,468	0/0:15,0:15:39:0,39,445	0/0:27,0:27:75:0,75,823	0/0:9,0:9:21:0,21,248	1/1:0,15:15:45:459,45,0	0/0:12,0:12:36:0,36,367	1/1:0,2:2:6:63,6,0	./.:.:.:.:.	0/0:12,0:12:36:0,36,376	0/0:2,0:2:6:0,6,63	0/0:14,0:14:36:0,36,408	0/0:16,0:16:42:0,42,476	./.:.:.:.:.	1/1:0,18:18:42:491,42,0	0/0:5,0:5:15:0,15,160	0/0:7,0:7:18:0,18,199	./.:.:.:.:.	0/0:11,0:11:30:0,30,329	./.:.:.:.:.	./.:.:.:.:.	0/0:7,0:7:15:0,15,188	0/0:15,0:15:36:0,36,401	0/0:10,0:10:27:0,27,292	./.:.:.:.:.	0/1:3,7:10:71:189,0,71	0/0:7,0:7:21:0,21,225	1/1:0,1:1:3:33,3,0	0/0:2,0:2:6:0,6,63	1/1:0,12:12:36:359,36,0	./.:.:.:.:.	1/1:0,2:2:6:60,6,0	0/0:14,0:14:42:0,42,420	1/1:0,1:1:3:32,3,0	1/1:0,13:13:33:372,33,0	0/0:1,0:1:3:0,3,29	1/1:0,18:18:48:536,48,0	0/0:5,0:5:15:0,15,148	1/1:0,7:7:15:169,15,0	0/0:2,0:2:6:0,6,63	1/1:0,3:3:9:98,9,0	1/1:0,13:13:39:402,39,0	1/1:0,9:9:21:247,21,0	0/0:9,0:10:24:0,24,270	0/0:22,0:22:66:0,66,680	0/0:8,0:8:21:0,21,236	0/0:4,0:4:12:0,12,122	0/0:2,0:2:6:0,6,65	0/1:1,1:2:25:25,0,26	0/0:3,0:3:9:0,9,99	0/0:2,0:2:6:0,6,69	1/1:0,3:3:6:78,6,0	0/0:2,0:2:6:0,6,63	1/1:0,3:3:9:92,9,0	0/0:2,0:2:6:0,6,61	0/0:3,0:3:9:0,9,97	0/0:4,0:4:12:0,12,126	0/0:6,0:7:18:0,18,187	0/0:2,0:2:6:0,6,59	0/0:3,0:3:9:0,9,87	0/0:2,0:2:6:0,6,59	0/0:2,0:2:6:0,6,61	0/0:5,0:5:15:0,15,157	0/0:5,0:5:15:0,15,158	1/1:0,5:5:12:140,12,0	1/1:0,2:2:6:62,6,0	1/1:0,5:5:12:138,12,0	1/1:0,2:2:6:65,6,0	1/1:0,6:6:18:178,18,0	0/0:1,0:1:3:0,3,31	./.:.:.:.:.	./.:.:.:.:.	./.:.:.:.:.	0/0:1,0:1:3:0,3,30	0/0:3,0:3:9:0,9,95	1/1:0,2:2:3:45,3,0	./.:.:.:.:.	./.:.:.:.:.	0/0:2,0:2:6:0,6,61	0/0:5,0:5:9:0,9,119	0/0:1,0:1:3:0,3,33	./.:.:.:.:.	./.:.:.:.:.	./.:.:.:.:.	./.:.:.:.:.	0/0:2,0:2:6:0,6,59	0/0:6,0:6:18:0,18,189	0/1:3,1:4:21:21,0,82	1/1:0,3:3:9:92,9,0	0/0:2,0:2:6:0,6,61	0/1:1,1:2:25:25,0,27	1/1:0,3:3:9:92,9,0	0/0:1,0:1:3:0,3,34	0/0:3,0:3:9:0,9,94	./.:.:.:.:.	0/1:1,3:4:23:52,0,23	0/0:3,0:3:9:0,9,98	1/1:0,5:5:15:156,15,0	./.:.:.:.:.	./.:.:.:.:.	0/0:4,0:4:12:0,12,126	./.:.:.:.:.	0/0:1,0:1:3:0,3,32	0/0:1,0:1:3:0,3,33	0/0:5,0:5:15:0,15,156	./.:.:.:.:.	1/1:0,3:3:9:92,9,0	1/1:0,3:3:9:91,9,0	0/0:1,0:1:3:0,3,31	./.:.:.:.:.	0/0:3,0:3:9:0,9,94	0/0:1,0:1:3:0,3,32	0/0:9,0:9:27:0,27,271	1/1:0,6:6:18:187,18,0	1/1:0,4:4:9:107,9,0	0/0:2,0:2:6:0,6,64	0/0:1,0:1:3:0,3,34	0/1:1,1:2:25:26,0,25	0/0:5,0:5:15:0,15,150	1/1:0,3:3:9:94,9,0	0/0:2,0:2:6:0,6,63	0/0:2,0:2:6:0,6,61	1/1:0,9:9:27:280,27,0	0/0:5,0:5:12:0,12,138	0/0:2,0:2:3:0,3,32	0/0:5,0:5:15:0,15,157	0/0:4,0:4:12:0,12,126	0/0:2,0:2:6:0,6,63	0/0:6,0:6:18:0,18,186	./.:.:.:.:.	0/0:4,0:4:6:0,6,89	0/0:5,0:5:9:0,9,118	0/0:2,0:2:3:0,3,45	0/0:6,0:6:12:0,12,148	./.:.:.:.:.	./.:.:.:.:.	0/0:29,0:29:87:0,87,974
chr0	46046335	.	T	A	1279.88	.	AC=56;AF=0.337;AN=166;BaseQRankSum=-2.061;DP=255;Dels=0.00;FS=8.435;HaplotypeScore=0.0990;InbreedingCoeff=0.5052;MLEAC=49;MLEAF=0.295;MQ=59.36;MQ0=0;MQRankSum=-0.773;QD=22.07;ReadPosRankSum=-0.018	GT:AD:DP:GQ:PL	0/0:9,0:9:27:0,27,287	0/0:15,0:15:45:0,45,469	0/0:5,0:5:15:0,15,156	0/0:9,0:9:21:0,21,242	0/0:6,0:6:18:0,18,184	1/1:0,1:1:3:32,3,0	0/0:5,0:5:12:0,12,138	1/1:0,1:1:3:32,3,0	./.:.:.:.:.	0/0:4,0:4:12:0,12,125	0/0:1,0:1:3:0,3,33	0/0:3,0:3:9:0,9,95	0/0:11,0:11:33:0,33,340	./.:.:.:.:.	1/1:0,5:5:12:136,12,0	0/0:3,0:3:9:0,9,94	0/0:3,0:3:6:0,6,62	./.:.:.:.:.	0/0:2,0:2:6:0,6,62	./.:.:.:.:.	./.:.:.:.:.	0/0:1,0:1:3:0,3,31	0/0:5,0:5:12:0,12,139	0/0:6,0:6:18:0,18,190	./.:.:.:.:.	0/1:3,1:4:19:19,0,80	0/0:8,0:8:21:0,21,222	1/1:0,1:1:3:23,3,0	./.:.:.:.:.	1/1:0,5:5:15:149,15,0	./.:.:.:.:.	./.:.:.:.:.	0/0:1,0:1:3:0,3,32	1/1:0,2:2:6:61,6,0	1/1:0,3:3:9:90,9,0	1/1:0,1:1:3:32,3,0	1/1:0,4:4:12:118,12,0	./.:.:.:.:.	./.:.:.:.:.	0/0:1,0:1:3:0,3,33	./.:.:.:.:.	./.:.:.:.:.	1/1:0,5:5:12:134,12,0	0/0:2,0:2:6:0,6,61	0/0:1,0:1:3:0,3,30	0/0:8,0:8:18:0,18,212	0/0:8,0:8:24:0,24,247	0/0:1,0:1:3:0,3,33	./.:.:.:.:.	0/0:5,0:5:15:0,15,158	./.:.:.:.:.	./.:.:.:.:.	./.:.:.:.:.	1/1:0,1:1:3:32,3,0	0/0:1,0:1:3:0,3,32	0/0:2,0:2:6:0,6,55	./.:.:.:.:.	0/0:1,0:1:3:0,3,31	./.:.:.:.:.	0/0:5,0:5:15:0,15,153	0/0:5,0:5:15:0,15,150	./.:.:.:.:.	0/0:1,0:1:3:0,3,32	0/0:1,0:1:3:0,3,31	./.:.:.:.:.	1/1:0,3:3:9:92,9,0	1/1:0,2:2:6:57,6,0	1/1:0,1:1:3:31,3,0	./.:.:.:.:.	./.:.:.:.:.	0/0:1,0:1:3:0,3,31	./.:.:.:.:.	./.:.:.:.:.	0/0:3,0:3:9:0,9,97	0/0:1,0:1:3:0,3,31	1/1:0,1:1:3:29,3,0	./.:.:.:.:.	./.:.:.:.:.	./.:.:.:.:.	0/0:1,0:1:3:0,3,30	./.:.:.:.:.	./.:.:.:.:.	./.:.:.:.:.	./.:.:.:.:.	./.:.:.:.:.	./.:.:.:.:.	./.:.:.:.:.	0/0:1,0:1:3:0,3,32	1/1:0,3:3:9:92,9,0	0/0:1,0:1:3:0,3,32	1/1:0,1:1:3:32,3,0	./.:.:.:.:.	0/0:1,0:1:3:0,3,28	0/0:2,0:2:6:0,6,63	./.:.:.:.:.	0/0:1,0:1:3:0,3,31	1/1:0,2:2:6:64,6,0	1/1:0,1:1:3:31,3,0	0/1:1,2:3:23:56,0,23	1/1:0,1:1:3:31,3,0	./.:.:.:.:.	./.:.:.:.:.	./.:.:.:.:.	0/0:1,0:1:3:0,3,32	./.:.:.:.:.	./.:.:.:.:.	1/1:0,1:1:3:33,3,0	1/1:0,1:1:3:32,3,0	./.:.:.:.:.	1/1:0,1:1:3:32,3,0	0/0:2,0:2:6:0,6,65	./.:.:.:.:.	0/0:6,0:6:18:0,18,189	1/1:0,1:1:3:32,3,0	1/1:0,1:1:3:30,3,0	0/0:1,0:1:3:0,3,31	0/0:2,0:2:6:0,6,61	./.:.:.:.:.	0/0:2,0:2:6:0,6,62	1/1:0,1:1:3:29,3,0	0/0:2,0:2:6:0,6,66	./.:.:.:.:.	1/1:0,1:1:3:31,3,0	./.:.:.:.:.	0/0:1,0:1:3:0,3,31	0/0:2,0:2:6:0,6,61	0/0:2,0:2:6:0,6,63	0/0:3,0:3:9:0,9,93	./.:.:.:.:.	./.:.:.:.:.	./.:.:.:.:.	0/0:1,0:1:3:0,3,31	./.:.:.:.:.	./.:.:.:.:.	./.:.:.:.:.	./.:.:.:.:.	0/0:20,0:20:60:0,60,672
chr0	46046358	.	T	C	1569.3	.	AC=57;AF=0.335;AN=170;BaseQRankSum=3.394;DP=273;Dels=0.00;FS=17.864;HaplotypeScore=0.0926;InbreedingCoeff=0.4879;MLEAC=51;MLEAF=0.300;MQ=59.27;MQ0=0;MQRankSum=-1.063;QD=22.74;ReadPosRankSum=-1.236	GT:AD:DP:GQ:PL	0/0:12,0:12:36:0,36,373	0/0:15,0:15:45:0,45,456	0/0:5,0:5:15:0,15,143	0/0:10,0:10:21:0,21,238	0/0:5,0:5:15:0,15,153	1/1:0,1:1:3:32,3,0	0/0:5,0:5:12:0,12,133	1/1:0,1:1:3:31,3,0	./.:.:.:.:.	0/0:4,0:4:12:0,12,120	./.:.:.:.:.	0/0:3,0:3:9:0,9,90	0/0:13,0:13:39:0,39,391	./.:.:.:.:.	1/1:0,12:12:33:370,33,0	0/0:4,0:4:12:0,12,113	0/0:4,0:4:9:0,9,106	./.:.:.:.:.	0/0:2,0:2:6:0,6,61	./.:.:.:.:.	./.:.:.:.:.	0/0:1,0:1:3:0,3,30	0/0:5,0:5:12:0,12,132	0/0:7,0:7:21:0,21,213	./.:.:.:.:.	0/1:4,1:5:17:17,0,105	0/0:6,0:6:15:0,15,164	./.:.:.:.:.	0/0:1,0:1:3:0,3,33	1/1:0,6:6:18:186,18,0	./.:.:.:.:.	./.:.:.:.:.	0/0:1,0:1:3:0,3,29	1/1:0,2:2:6:67,6,0	1/1:0,2:2:6:63,6,0	1/1:0,1:1:3:33,3,0	1/1:0,5:5:15:154,15,0	./.:.:.:.:.	1/1:0,2:2:3:45,3,0	0/0:1,0:1:3:0,3,33	./.:.:.:.:.	./.:.:.:.:.	1/1:0,4:4:9:106,9,0	0/0:2,0:2:6:0,6,61	0/0:1,0:1:3:0,3,30	0/0:8,0:8:18:0,18,208	0/0:8,0:8:24:0,24,241	./.:.:.:.:.	1/1:0,1:1:3:35,3,0	0/0:3,0:3:9:0,9,91	./.:.:.:.:.	1/1:0,2:2:6:65,6,0	./.:.:.:.:.	0/1:1,1:2:22:24,0,22	0/0:1,0:1:3:0,3,31	0/0:1,0:1:3:0,3,32	./.:.:.:.:.	0/0:1,0:1:3:0,3,31	./.:.:.:.:.	0/0:3,0:3:9:0,9,91	0/0:5,0:5:15:0,15,148	./.:.:.:.:.	0/0:1,0:1:3:0,3,32	0/0:2,0:2:6:0,6,59	./.:.:.:.:.	1/1:0,2:2:6:59,6,0	1/1:0,2:2:6:63,6,0	1/1:0,1:1:3:32,3,0	./.:.:.:.:.	./.:.:.:.:.	0/0:1,0:1:3:0,3,30	./.:.:.:.:.	./.:.:.:.:.	0/0:3,0:3:9:0,9,92	0/0:1,0:1:3:0,3,30	1/1:0,1:1:3:32,3,0	./.:.:.:.:.	./.:.:.:.:.	./.:.:.:.:.	0/0:1,0:1:3:0,3,30	./.:.:.:.:.	./.:.:.:.:.	./.:.:.:.:.	./.:.:.:.:.	./.:.:.:.:.	./.:.:.:.:.	0/0:2,0:2:3:0,3,31	./.:.:.:.:.	1/1:0,3:3:9:94,9,0	0/0:1,0:1:3:0,3,31	./.:.:.:.:.	./.:.:.:.:.	0/0:1,0:1:3:0,3,30	0/0:2,0:2:6:0,6,60	./.:.:.:.:.	0/0:1,0:1:3:0,3,31	1/1:0,2:2:6:52,6,0	./.:.:.:.:.	0/1:1,1:2:24:24,0,26	1/1:0,1:1:3:29,3,0	./.:.:.:.:.	0/0:1,0:1:3:0,3,29	./.:.:.:.:.	0/0:1,0:1:3:0,3,28	./.:.:.:.:.	./.:.:.:.:.	1/1:0,1:1:3:31,3,0	1/1:0,1:1:3:31,3,0	1/1:0,1:1:3:31,3,0	1/1:0,1:1:3:32,3,0	0/0:2,0:2:6:0,6,63	1/1:0,1:1:3:32,3,0	0/0:7,0:7:21:0,21,211	1/1:0,1:1:3:30,3,0	1/1:0,1:1:3:31,3,0	0/0:1,0:1:3:0,3,30	0/0:2,0:2:6:0,6,61	./.:.:.:.:.	0/0:3,0:3:9:0,9,92	1/1:0,2:2:6:58,6,0	0/0:2,0:2:6:0,6,60	./.:.:.:.:.	./.:.:.:.:.	./.:.:.:.:.	0/0:1,0:1:3:0,3,29	0/0:2,0:2:6:0,6,57	0/0:2,0:2:6:0,6,59	0/0:3,0:3:9:0,9,92	./.:.:.:.:.	./.:.:.:.:.	./.:.:.:.:.	0/0:1,0:1:3:0,3,31	./.:.:.:.:.	./.:.:.:.:.	0/0:2,0:2:3:0,3,45	./.:.:.:.:.	0/0:19,0:19:57:0,57,643
chr0	46046363	.	G	T	1510.99	.	AC=59;AF=0.339;AN=174;BaseQRankSum=-0.023;DP=282;Dels=0.00;FS=18.196;HaplotypeScore=0.1025;InbreedingCoeff=0.4890;MLEAC=52;MLEAF=0.299;MQ=59.38;MQ0=0;MQRankSum=-0.169;QD=21.90;ReadPosRankSum=0.691	GT:AD:DP:GQ:PL	0/0:13,0:13:39:0,39,410	0/0:17,0:17:51:0,51,527	0/0:5,0:5:15:0,15,154	0/0:9,0:9:24:0,24,266	0/0:5,0:5:15:0,15,156	1/1:0,1:1:3:32,3,0	0/0:5,0:5:12:0,12,137	./.:.:.:.:.	./.:.:.:.:.	0/0:5,0:5:15:0,15,156	./.:.:.:.:.	0/0:4,0:4:12:0,12,124	0/0:13,0:13:39:0,39,416	./.:.:.:.:.	1/1:1,11:12:30:338,30,0	0/0:4,0:4:12:0,12,124	0/0:5,0:5:12:0,12,138	./.:.:.:.:.	0/0:2,0:2:6:0,6,64	./.:.:.:.:.	./.:.:.:.:.	0/0:1,0:1:3:0,3,31	0/0:5,0:5:12:0,12,137	0/0:9,0:9:27:0,27,279	0/0:1,0:1:3:0,3,23	0/1:4,1:5:17:17,0,112	0/0:6,0:6:15:0,15,169	./.:.:.:.:.	0/0:1,0:1:3:0,3,32	1/1:0,6:6:18:182,18,0	./.:.:.:.:.	./.:.:.:.:.	0/0:2,0:2:6:0,6,60	1/1:0,2:2:6:65,6,0	1/1:0,2:2:6:63,6,0	1/1:0,1:1:3:32,3,0	1/1:0,4:4:12:126,12,0	./.:.:.:.:.	1/1:0,2:2:3:45,3,0	0/0:1,0:1:3:0,3,32	./.:.:.:.:.	./.:.:.:.:.	1/1:0,4:4:9:107,9,0	0/0:2,0:2:6:0,6,65	0/0:1,0:1:3:0,3,32	0/0:8,0:8:18:0,18,216	0/0:8,0:8:24:0,24,245	./.:.:.:.:.	1/1:0,1:1:3:33,3,0	0/0:3,0:3:9:0,9,93	./.:.:.:.:.	1/1:0,2:2:6:66,6,0	./.:.:.:.:.	0/1:1,1:2:23:23,0,27	0/0:1,0:1:3:0,3,32	0/0:1,0:1:3:0,3,31	./.:.:.:.:.	0/0:1,0:1:3:0,3,32	./.:.:.:.:.	0/0:3,0:3:9:0,9,93	0/0:5,0:5:15:0,15,154	./.:.:.:.:.	0/0:1,0:1:3:0,3,32	0/0:2,0:2:6:0,6,61	1/1:0,1:1:3:33,3,0	1/1:0,2:2:6:58,6,0	1/1:0,2:2:6:61,6,0	1/1:0,1:1:3:31,3,0	./.:.:.:.:.	./.:.:.:.:.	0/0:1,0:1:3:0,3,32	./.:.:.:.:.	./.:.:.:.:.	0/0:3,0:3:9:0,9,93	0/0:1,0:1:3:0,3,30	1/1:0,1:1:3:31,3,0	./.:.:.:.:.	./.:.:.:.:.	./.:.:.:.:.	0/0:2,0:2:6:0,6,61	./.:.:.:.:.	./.:.:.:.:.	1/1:0,1:1:3:33,3,0	./.:.:.:.:.	./.:.:.:.:.	./.:.:.:.:.	0/0:1,1:2:3:0,3,32	./.:.:.:.:.	1/1:0,3:3:9:93,9,0	0/0:1,0:1:3:0,3,31	./.:.:.:.:.	./.:.:.:.:.	0/0:1,0:1:3:0,3,32	0/0:2,0:2:6:0,6,61	./.:.:.:.:.	0/0:1,0:1:3:0,3,29	1/1:0,1:2:3:31,3,0	./.:.:.:.:.	0/1:1,1:2:24:24,0,25	1/1:0,1:1:3:29,3,0	./.:.:.:.:.	0/0:1,0:1:3:0,3,32	./.:.:.:.:.	0/0:1,0:1:3:0,3,33	./.:.:.:.:.	./.:.:.:.:.	1/1:0,1:1:3:31,3,0	1/1:0,1:1:3:31,3,0	1/1:0,1:1:3:32,3,0	1/1:0,1:1:3:31,3,0	0/0:2,0:2:6:0,6,55	1/1:0,1:1:3:32,3,0	0/0:7,0:7:21:0,21,218	1/1:0,1:1:3:29,3,0	1/1:0,1:1:3:32,3,0	0/0:1,0:1:3:0,3,31	0/0:2,0:2:6:0,6,61	./.:.:.:.:.	0/0:3,0:3:9:0,9,83	1/1:0,2:2:6:66,6,0	0/0:2,0:2:6:0,6,62	./.:.:.:.:.	./.:.:.:.:.	./.:.:.:.:.	0/0:1,0:1:3:0,3,31	0/0:2,0:2:6:0,6,61	0/0:2,0:2:6:0,6,61	0/0:3,0:3:9:0,9,94	./.:.:.:.:.	./.:.:.:.:.	./.:.:.:.:.	0/0:1,0:1:3:0,3,32	./.:.:.:.:.	./.:.:.:.:.	0/0:2,0:2:3:0,3,45	./.:.:.:.:.	0/0:20,0:20:60:0,60,687
chr0	46046500	.	A	G	2711.93	.	AC=72;AF=0.356;AN=202;BaseQRankSum=5.159;DP=364;Dels=0.00;FS=15.114;HaplotypeScore=0.0721;InbreedingCoeff=0.5800;MLEAC=66;MLEAF=0.327;MQ=59.90;MQ0=0;MQRankSum=-0.652;QD=24.65;ReadPosRankSum=-0.938	GT:AD:DP:GQ:PL	0/0:6,0:6:18:0,18,187	0/0:12,0:12:36:0,36,360	0/0:11,0:11:27:0,27,303	0/0:13,0:13:39:0,39,384	0/0:7,0:7:21:0,21,213	1/1:0,2:2:3:45,3,0	0/0:5,0:5:15:0,15,151	1/1:0,1:1:3:22,3,0	./.:.:.:.:.	0/0:5,0:5:15:0,15,147	0/0:1,0:1:3:0,3,32	0/0:7,0:7:21:0,21,220	0/0:8,0:8:24:0,24,249	./.:.:.:.:.	1/1:0,13:13:39:413,39,0	0/0:6,0:6:18:0,18,178	0/0:3,0:3:6:0,6,73	./.:.:.:.:.	0/0:4,0:4:9:0,9,100	./.:.:.:.:.	./.:.:.:.:.	./.:.:.:.:.	0/0:6,0:6:18:0,18,178	0/0:7,0:7:21:0,21,214	./.:.:.:.:.	0/1:4,2:6:43:43,0,111	0/0:9,0:9:21:0,21,244	1/1:0,2:2:6:63,6,0	./.:.:.:.:.	1/1:0,4:4:12:127,12,0	./.:.:.:.:.	./.:.:.:.:.	0/0:6,0:6:15:0,15,163	1/1:0,1:1:3:34,3,0	1/1:0,6:6:15:170,15,0	./.:.:.:.:.	1/1:0,10:10:27:298,27,0	0/0:3,0:3:9:0,9,89	1/1:0,1:1:3:31,3,0	./.:.:.:.:.	1/1:0,2:2:6:69,6,0	1/1:0,7:7:18:199,18,0	1/1:0,4:4:12:127,12,0	0/0:2,0:2:6:0,6,58	0/0:6,0:6:15:0,15,166	0/0:4,0:4:12:0,12,121	0/0:9,0:9:27:0,27,283	1/1:0,1:1:3:32,3,0	0/0:1,0:1:3:0,3,30	0/0:1,0:1:3:0,3,31	./.:.:.:.:.	1/1:0,1:1:3:31,3,0	0/0:2,0:2:6:0,6,61	0/1:2,2:4:46:52,0,46	./.:.:.:.:.	./.:.:.:.:.	0/0:3,0:3:9:0,9,89	0/0:4,0:4:12:0,12,118	0/0:2,0:2:6:0,6,59	0/0:3,0:3:9:0,9,90	0/0:2,0:2:6:0,6,62	0/0:1,0:1:3:0,3,29	0/0:2,0:2:6:0,6,64	0/0:1,0:1:3:0,3,31	1/1:0,1:1:3:31,3,0	1/1:0,4:4:12:121,12,0	1/1:0,1:1:3:31,3,0	1/1:0,2:2:6:66,6,0	1/1:0,3:3:9:94,9,0	./.:.:.:.:.	0/0:1,0:1:3:0,3,28	./.:.:.:.:.	./.:.:.:.:.	0/0:1,0:1:3:0,3,29	./.:.:.:.:.	1/1:0,1:1:3:32,3,0	./.:.:.:.:.	0/0:1,0:1:3:0,3,32	./.:.:.:.:.	0/0:5,0:5:12:0,12,135	./.:.:.:.:.	0/0:1,0:1:3:0,3,32	1/1:0,1:1:3:32,3,0	./.:.:.:.:.	./.:.:.:.:.	./.:.:.:.:.	0/0:2,0:2:6:0,6,64	0/0:1,0:1:3:0,3,32	1/1:0,5:5:15:157,15,0	./.:.:.:.:.	0/0:1,0:1:3:0,3,30	1/1:0,1:1:3:32,3,0	0/0:2,0:2:6:0,6,61	0/0:1,0:1:3:0,3,32	0/0:4,0:4:12:0,12,122	./.:.:.:.:.	0/0:1,0:1:3:0,3,32	1/1:0,2:2:6:62,6,0	1/1:0,1:1:3:25,3,0	1/1:0,3:3:9:94,9,0	./.:.:.:.:.	0/0:2,0:2:6:0,6,63	0/0:1,0:1:3:0,3,30	0/0:2,0:2:6:0,6,61	./.:.:.:.:.	./.:.:.:.:.	1/1:0,2:2:6:65,6,0	1/1:0,3:4:9:92,9,0	1/1:0,1:1:3:30,3,0	./.:.:.:.:.	0/0:1,0:1:3:0,3,31	1/1:0,1:1:3:31,3,0	0/0:8,0:8:21:0,21,227	1/1:0,5:5:15:155,15,0	1/1:0,2:2:6:65,6,0	0/0:2,0:2:6:0,6,60	0/0:4,0:4:12:0,12,117	1/1:0,1:1:3:31,3,0	./.:.:.:.:.	1/1:0,1:1:3:32,3,0	0/0:5,0:5:15:0,15,148	0/0:2,0:2:6:0,6,61	1/1:0,3:3:9:93,9,0	0/0:1,0:1:3:0,3,32	0/0:1,0:1:3:0,3,30	./.:.:.:.:.	0/0:2,0:2:6:0,6,58	0/0:3,0:3:9:0,9,91	./.:.:.:.:.	./.:.:.:.:.	./.:.:.:.:.	0/0:4,0:4:12:0,12,117	0/0:2,0:2:3:0,3,45	0/0:1,0:1:3:0,3,30	0/0:2,0:2:3:0,3,45	0/0:5,0:5:9:0,9,108	0/0:23,0:23:69:0,69,781
chr0	46046514	.	C	T	3171.64	.	AC=71;AF=0.348;AN=204;BaseQRankSum=-2.065;DP=426;Dels=0.00;FS=11.864;HaplotypeScore=0.0928;InbreedingCoeff=0.6131;MLEAC=65;MLEAF=0.319;MQ=59.90;MQ0=0;MQRankSum=0.713;QD=24.59;ReadPosRankSum=-1.929	GT:AD:DP:GQ:PL	0/0:7,0:7:18:0,18,195	0/0:15,0:15:45:0,45,470	0/0:15,0:15:42:0,42,461	0/0:20,0:20:60:0,60,620	0/0:8,0:8:24:0,24,252	1/1:0,2:2:3:45,3,0	0/0:5,0:5:15:0,15,150	1/1:0,2:2:6:61,6,0	./.:.:.:.:.	0/0:5,0:5:15:0,15,156	0/0:1,0:1:3:0,3,29	0/0:5,0:5:15:0,15,151	0/0:7,0:7:21:0,21,220	./.:.:.:.:.	1/1:0,13:13:39:406,39,0	0/0:7,0:7:21:0,21,221	0/0:4,0:4:9:0,9,107	./.:.:.:.:.	0/0:2,0:2:6:0,6,61	./.:.:.:.:.	./.:.:.:.:.	0/0:2,0:2:6:0,6,63	0/0:7,0:7:21:0,21,220	0/0:8,0:8:24:0,24,256	./.:.:.:.:.	0/1:5,6:11:99:152,0,126	0/0:9,0:9:21:0,21,246	1/1:0,2:2:6:60,6,0	./.:.:.:.:.	1/1:0,5:5:15:153,15,0	./.:.:.:.:.	./.:.:.:.:.	0/0:7,0:7:18:0,18,199	1/1:0,1:1:3:32,3,0	1/1:0,7:7:18:202,18,0	./.:.:.:.:.	1/1:0,7:7:21:214,21,0	0/0:3,0:3:9:0,9,92	1/1:0,1:1:3:31,3,0	./.:.:.:.:.	1/1:0,2:2:6:63,6,0	0/1:1,6:7:11:166,0,11	1/1:0,9:9:27:273,27,0	0/0:3,0:3:9:0,9,96	0/0:7,0:7:18:0,18,206	0/0:5,0:5:15:0,15,157	0/0:11,0:11:33:0,33,343	1/1:0,1:1:3:33,3,0	./.:.:.:.:.	0/0:3,0:3:6:0,6,76	./.:.:.:.:.	1/1:0,4:4:12:122,12,0	0/0:2,0:2:6:0,6,64	0/1:2,2:4:50:50,0,50	0/0:1,0:1:3:0,3,31	./.:.:.:.:.	0/0:4,0:4:12:0,12,124	0/0:6,0:6:18:0,18,192	0/0:2,0:2:6:0,6,63	0/0:4,0:4:12:0,12,122	0/0:4,0:4:12:0,12,128	0/0:1,0:1:3:0,3,31	0/0:3,0:3:9:0,9,95	0/0:2,0:2:6:0,6,68	1/1:0,3:3:9:92,9,0	1/1:0,5:5:12:125,12,0	1/1:0,1:1:3:30,3,0	1/1:0,3:3:9:94,9,0	1/1:0,3:3:9:91,9,0	./.:.:.:.:.	0/0:2,0:2:6:0,6,61	./.:.:.:.:.	./.:.:.:.:.	0/0:3,0:3:9:0,9,95	./.:.:.:.:.	1/1:0,1:1:3:33,3,0	./.:.:.:.:.	./.:.:.:.:.	./.:.:.:.:.	0/0:4,0:4:12:0,12,132	./.:.:.:.:.	0/0:1,0:1:3:0,3,32	1/1:0,1:1:3:32,3,0	./.:.:.:.:.	./.:.:.:.:.	./.:.:.:.:.	0/0:1,0:1:3:0,3,31	0/0:1,0:1:3:0,3,33	1/1:0,5:5:15:154,15,0	./.:.:.:.:.	0/0:1,0:1:3:0,3,31	1/1:0,1:1:3:29,3,0	0/0:3,0:3:9:0,9,95	0/0:2,0:2:6:0,6,65	0/0:4,0:4:12:0,12,122	./.:.:.:.:.	0/0:1,0:1:3:0,3,32	1/1:0,3:3:9:94,9,0	./.:.:.:.:.	1/1:0,3:3:9:91,9,0	./.:.:.:.:.	0/0:3,0:3:9:0,9,97	0/0:3,0:3:9:0,9,94	0/0:1,0:1:3:0,3,32	0/0:1,0:1:3:0,3,32	./.:.:.:.:.	1/1:0,2:2:6:61,6,0	1/1:0,3:3:9:92,9,0	1/1:0,1:1:3:31,3,0	1/1:0,1:1:3:32,3,0	0/0:2,0:2:6:0,6,61	1/1:0,1:1:3:32,3,0	0/0:8,0:8:21:0,21,227	1/1:0,5:5:15:154,15,0	1/1:0,4:4:12:122,12,0	0/0:1,0:1:3:0,3,32	0/0:4,0:4:12:0,12,129	1/1:0,1:1:3:31,3,0	./.:.:.:.:.	1/1:0,1:1:3:32,3,0	0/0:5,0:5:15:0,15,152	0/0:2,0:2:6:0,6,63	1/1:0,3:3:9:92,9,0	0/0:1,0:1:3:0,3,30	0/0:1,0:1:3:0,3,32	./.:.:.:.:.	0/0:3,0:3:9:0,9,95	0/0:5,0:5:15:0,15,161	./.:.:.:.:.	./.:.:.:.:.	./.:.:.:.:.	0/0:4,0:4:9:0,9,90	0/0:2,0:2:3:0,3,45	0/0:2,0:2:6:0,6,61	0/0:2,0:2:3:0,3,32	0/0:5,0:5:9:0,9,121	0/0:24,0:24:72:0,72,802
chr0	46046586	.	A	C	2029.02	.	AC=61;AF=0.314;AN=194;BaseQRankSum=-1.618;DP=322;Dels=0.00;FS=1.581;HaplotypeScore=0.0454;InbreedingCoeff=0.5587;MLEAC=55;MLEAF=0.284;MQ=59.67;MQ0=0;MQRankSum=-0.951;QD=24.15;ReadPosRankSum=1.025	GT:AD:DP:GQ:PL	0/0:12,0:12:36:0,36,396	0/0:12,0:12:36:0,36,386	0/0:10,0:10:30:0,30,321	0/0:12,0:12:30:0,30,349	0/0:4,0:4:12:0,12,130	./.:.:.:.:.	0/0:2,0:2:6:0,6,61	1/1:0,1:1:3:32,3,0	./.:.:.:.:.	0/0:6,0:6:18:0,18,190	0/0:1,0:1:3:0,3,36	0/0:3,0:3:9:0,9,95	0/0:3,0:3:9:0,9,94	./.:.:.:.:.	1/1:0,9:9:27:278,27,0	0/0:2,0:2:6:0,6,65	0/0:4,0:4:12:0,12,124	1/1:0,1:1:3:32,3,0	./.:.:.:.:.	./.:.:.:.:.	./.:.:.:.:.	0/0:3,0:3:9:0,9,97	0/0:4,0:4:12:0,12,125	0/0:11,0:11:33:0,33,352	./.:.:.:.:.	0/1:5,5:10:97:97,0,134	0/0:3,0:3:9:0,9,100	1/1:0,1:1:3:33,3,0	0/0:1,0:1:3:0,3,30	1/1:0,1:1:3:31,3,0	./.:.:.:.:.	./.:.:.:.:.	0/0:2,0:2:6:0,6,64	1/1:0,1:1:3:34,3,0	1/1:0,4:4:12:128,12,0	1/1:0,1:1:3:33,3,0	1/1:0,5:5:15:153,15,0	0/0:1,0:1:3:0,3,33	./.:.:.:.:.	0/0:1,0:1:3:0,3,33	1/1:0,1:1:3:35,3,0	1/1:0,4:4:12:130,12,0	1/1:0,7:7:21:225,21,0	0/0:3,0:3:9:0,9,89	0/0:5,0:5:15:0,15,163	0/0:2,0:2:6:0,6,65	0/0:11,0:11:33:0,33,349	0/0:2,0:2:6:0,6,71	0/0:1,0:1:3:0,3,32	0/0:2,0:2:6:0,6,65	./.:.:.:.:.	1/1:0,5:5:15:159,15,0	0/0:1,0:1:3:0,3,32	./.:.:.:.:.	0/0:2,0:2:6:0,6,65	0/0:1,0:1:3:0,3,30	0/0:3,0:3:9:0,9,95	0/0:4,0:4:12:0,12,128	0/0:1,0:1:3:0,3,32	0/0:2,0:2:6:0,6,65	0/0:3,0:3:9:0,9,95	0/0:2,0:2:6:0,6,62	0/0:3,0:3:9:0,9,97	0/0:3,0:3:9:0,9,97	1/1:0,2:2:6:65,6,0	1/1:0,5:5:12:137,12,0	1/1:0,1:1:3:31,3,0	1/1:0,4:4:12:123,12,0	1/1:0,2:2:6:61,6,0	./.:.:.:.:.	0/0:1,0:1:3:0,3,27	./.:.:.:.:.	./.:.:.:.:.	0/0:2,0:2:6:0,6,65	0/0:1,0:1:3:0,3,32	1/1:0,1:1:3:32,3,0	1/1:0,1:1:3:31,3,0	./.:.:.:.:.	0/0:1,0:1:3:0,3,32	0/0:6,0:6:18:0,18,184	./.:.:.:.:.	./.:.:.:.:.	./.:.:.:.:.	./.:.:.:.:.	./.:.:.:.:.	0/0:1,0:1:3:0,3,33	0/0:2,0:2:6:0,6,68	./.:.:.:.:.	1/1:0,1:1:3:34,3,0	./.:.:.:.:.	./.:.:.:.:.	./.:.:.:.:.	0/0:5,0:5:15:0,15,158	0/0:1,0:1:3:0,3,32	0/0:1,0:1:3:0,3,32	./.:.:.:.:.	./.:.:.:.:.	1/1:0,2:2:6:61,6,0	0/0:1,0:1:3:0,3,32	./.:.:.:.:.	./.:.:.:.:.	0/0:1,0:1:3:0,3,31	0/0:2,0:2:6:0,6,62	./.:.:.:.:.	0/0:1,0:1:3:0,3,32	./.:.:.:.:.	./.:.:.:.:.	./.:.:.:.:.	1/1:0,1:1:3:33,3,0	1/1:0,2:2:6:61,6,0	0/0:2,0:2:6:0,6,64	1/1:0,1:1:3:33,3,0	0/0:2,0:2:6:0,6,62	1/1:0,2:2:6:59,6,0	1/1:0,2:2:6:63,6,0	./.:.:.:.:.	0/0:1,0:1:3:0,3,32	1/1:0,1:1:3:32,3,0	0/0:1,0:1:3:0,3,31	1/1:0,2:2:6:57,6,0	0/0:5,0:5:15:0,15,161	0/0:2,0:2:6:0,6,62	1/1:0,3:3:9:90,9,0	./.:.:.:.:.	./.:.:.:.:.	./.:.:.:.:.	0/0:6,0:6:18:0,18,189	0/0:2,0:2:6:0,6,63	0/0:2,0:2:6:0,6,61	./.:.:.:.:.	./.:.:.:.:.	0/0:6,0:6:12:0,12,138	./.:.:.:.:.	0/0:3,0:3:9:0,9,94	0/0:2,0:2:3:0,3,44	0/0:5,0:5:9:0,9,121	0/0:25,0:25:75:0,75,848
chr0	46046592	.	A	T	2134.87	.	AC=61;AF=0.311;AN=196;BaseQRankSum=1.086;DP=333;Dels=0.00;FS=0.000;HaplotypeScore=0.0524;InbreedingCoeff=0.5733;MLEAC=56;MLEAF=0.286;MQ=59.69;MQ0=0;MQRankSum=-0.253;QD=24.26;ReadPosRankSum=0.126	GT:AD:DP:GQ:PL	0/0:11,0:11:33:0,33,359	0/0:13,0:13:39:0,39,385	0/0:10,0:10:30:0,30,315	0/0:13,0:13:33:0,33,365	0/0:4,0:4:12:0,12,118	./.:.:.:.:.	0/0:2,0:2:6:0,6,62	1/1:0,1:1:3:32,3,0	./.:.:.:.:.	0/0:6,0:6:18:0,18,183	0/0:1,0:1:3:0,3,32	0/0:3,0:3:9:0,9,97	0/0:2,0:2:6:0,6,62	./.:.:.:.:.	1/1:0,8:8:24:247,24,0	0/0:2,0:2:6:0,6,59	0/0:4,0:4:12:0,12,122	1/1:0,1:1:3:33,3,0	./.:.:.:.:.	./.:.:.:.:.	./.:.:.:.:.	0/0:3,0:3:9:0,9,92	0/0:4,0:4:12:0,12,124	0/0:11,0:11:33:0,33,342	./.:.:.:.:.	0/1:6,5:11:99:132,0,151	0/0:4,0:4:12:0,12,122	1/1:0,1:1:3:32,3,0	0/0:1,0:1:3:0,3,33	1/1:0,1:1:3:31,3,0	./.:.:.:.:.	./.:.:.:.:.	0/0:2,0:2:6:0,6,61	1/1:0,1:1:3:30,3,0	1/1:0,5:5:15:156,15,0	1/1:0,1:1:3:31,3,0	1/1:0,5:5:15:159,15,0	0/0:2,0:2:6:0,6,63	./.:.:.:.:.	0/0:1,0:1:3:0,3,32	1/1:0,1:1:3:33,3,0	1/1:0,4:4:12:115,12,0	1/1:0,7:7:21:216,21,0	0/0:3,0:3:9:0,9,96	0/0:5,0:5:15:0,15,156	0/0:3,0:3:6:0,6,64	0/0:8,0:8:24:0,24,249	0/0:2,0:2:6:0,6,69	0/0:1,0:1:3:0,3,32	0/0:2,0:2:6:0,6,64	./.:.:.:.:.	1/1:0,5:5:15:160,15,0	0/0:1,0:1:3:0,3,32	0/0:1,0:1:3:0,3,30	0/0:2,0:2:6:0,6,61	0/0:1,0:1:3:0,3,30	0/0:3,0:3:9:0,9,89	0/0:4,0:4:12:0,12,117	0/0:1,0:1:3:0,3,32	0/0:2,0:2:6:0,6,61	0/0:3,0:3:9:0,9,91	0/0:2,0:2:6:0,6,61	0/0:4,0:4:12:0,12,126	0/0:3,0:3:9:0,9,94	1/1:0,2:2:6:61,6,0	1/1:0,4:4:12:119,12,0	1/1:0,2:2:6:62,6,0	1/1:0,5:5:15:154,15,0	1/1:0,2:2:6:60,6,0	./.:.:.:.:.	0/0:1,0:1:3:0,3,30	./.:.:.:.:.	./.:.:.:.:.	0/0:3,0:3:9:0,9,92	0/0:1,0:1:3:0,3,29	1/1:0,1:1:3:32,3,0	1/1:0,1:1:3:31,3,0	./.:.:.:.:.	0/0:1,0:1:3:0,3,30	0/0:6,0:6:18:0,18,180	./.:.:.:.:.	./.:.:.:.:.	./.:.:.:.:.	./.:.:.:.:.	./.:.:.:.:.	0/0:1,0:1:3:0,3,35	0/0:2,0:2:6:0,6,64	./.:.:.:.:.	1/1:0,1:1:3:30,3,0	./.:.:.:.:.	./.:.:.:.:.	./.:.:.:.:.	0/0:5,0:5:15:0,15,155	0/0:1,0:1:3:0,3,31	0/0:1,0:1:3:0,3,32	./.:.:.:.:.	./.:.:.:.:.	1/1:0,2:2:6:65,6,0	0/0:1,0:1:3:0,3,30	./.:.:.:.:.	./.:.:.:.:.	0/0:1,0:1:3:0,3,32	0/0:2,0:2:6:0,6,63	./.:.:.:.:.	0/0:2,0:2:6:0,6,59	./.:.:.:.:.	./.:.:.:.:.	./.:.:.:.:.	1/1:0,1:1:3:33,3,0	1/1:0,2:2:6:59,6,0	0/0:2,0:2:6:0,6,61	1/1:0,1:1:3:33,3,0	0/0:2,0:2:6:0,6,60	1/1:0,2:2:6:63,6,0	1/1:0,4:4:12:124,12,0	./.:.:.:.:.	0/0:1,0:1:3:0,3,32	1/1:0,1:1:3:29,3,0	0/0:1,0:1:3:0,3,31	1/1:0,2:2:6:61,6,0	0/0:6,0:6:18:0,18,185	0/0:2,0:2:6:0,6,60	1/1:0,3:3:9:95,9,0	./.:.:.:.:.	./.:.:.:.:.	./.:.:.:.:.	0/0:6,0:6:18:0,18,186	0/0:3,0:3:9:0,9,93	0/0:2,0:2:6:0,6,59	./.:.:.:.:.	./.:.:.:.:.	0/0:5,1:6:12:0,12,137	./.:.:.:.:.	0/0:4,0:4:12:0,12,116	0/0:2,0:2:3:0,3,44	0/0:5,0:5:9:0,9,120	0/0:25,0:25:75:0,75,836
chr0	46046730	.	A	C	1776.3	.	AC=60;AF=0.345;AN=174;BaseQRankSum=2.337;DP=285;Dels=0.00;FS=2.405;HaplotypeScore=0.0000;InbreedingCoeff=0.5584;MLEAC=54;MLEAF=0.310;MQ=59.84;MQ0=1;MQRankSum=0.098;QD=24.33;ReadPosRankSum=-0.546	GT:AD:DP:GQ:PL	0/0:7,0:7:21:0,21,226	0/0:12,0:12:36:0,36,362	0/0:8,0:8:24:0,24,247	0/0:8,0:8:24:0,24,250	0/0:5,0:5:15:0,15,153	./.:.:.:.:.	./.:.:.:.:.	1/1:0,1:1:3:32,3,0	1/1:0,1:1:3:32,3,0	0/0:5,0:5:15:0,15,151	./.:.:.:.:.	0/0:1,0:1:3:0,3,31	0/0:1,0:1:3:0,3,32	./.:.:.:.:.	1/1:0,7:7:21:217,21,0	0/0:3,0:3:9:0,9,93	0/0:2,0:2:6:0,6,60	1/1:0,1:1:3:31,3,0	./.:.:.:.:.	./.:.:.:.:.	./.:.:.:.:.	0/0:2,0:2:6:0,6,55	0/0:4,0:4:12:0,12,122	0/0:8,0:8:24:0,24,241	0/0:2,0:2:6:0,6,64	0/1:3,2:5:49:49,0,75	0/0:7,0:7:21:0,21,211	./.:.:.:.:.	./.:.:.:.:.	1/1:0,2:2:6:61,6,0	./.:.:.:.:.	./.:.:.:.:.	./.:.:.:.:.	./.:.:.:.:.	1/1:0,6:6:18:192,18,0	./.:.:.:.:.	1/1:0,4:4:12:127,12,0	0/0:1,0:1:3:0,3,32	1/1:0,2:2:6:61,6,0	./.:.:.:.:.	1/1:0,1:1:3:33,3,0	1/1:0,5:5:15:158,15,0	1/1:0,3:3:6:63,6,0	0/0:7,0:7:21:0,21,219	0/0:5,0:5:12:0,12,135	0/0:1,0:1:3:0,3,32	0/0:2,1:3:6:0,6,63	./.:.:.:.:.	./.:.:.:.:.	./.:.:.:.:.	0/0:1,0:1:3:0,3,32	1/1:0,2:2:6:63,6,0	0/0:2,0:2:3:0,3,45	0/1:1,1:2:24:26,0,24	0/0:3,0:3:9:0,9,89	./.:.:.:.:.	./.:.:.:.:.	0/0:2,0:2:6:0,6,61	./.:.:.:.:.	./.:.:.:.:.	0/0:1,0:1:3:0,3,31	0/0:1,0:1:3:0,3,32	0/0:6,0:6:18:0,18,186	0/0:4,0:4:12:0,12,117	1/1:0,3:3:9:93,9,0	1/1:0,2:2:6:63,6,0	1/1:0,2:2:6:65,6,0	1/1:0,2:2:6:61,6,0	1/1:0,1:1:3:32,3,0	./.:.:.:.:.	0/0:3,0:3:9:0,9,95	./.:.:.:.:.	./.:.:.:.:.	0/0:1,0:1:3:0,3,30	0/0:2,0:2:6:0,6,61	1/1:0,2:2:6:62,6,0	1/1:0,1:1:3:32,3,0	1/1:0,2:2:6:65,6,0	0/0:1,0:1:3:0,3,31	0/0:2,0:2:6:0,6,62	./.:.:.:.:.	0/0:1,0:1:3:0,3,31	./.:.:.:.:.	./.:.:.:.:.	./.:.:.:.:.	./.:.:.:.:.	./.:.:.:.:.	./.:.:.:.:.	1/1:0,2:2:6:63,6,0	0/0:1,0:1:3:0,3,32	./.:.:.:.:.	./.:.:.:.:.	0/0:2,0:2:6:0,6,61	0/0:1,0:1:3:0,3,31	0/0:3,0:3:9:0,9,93	./.:.:.:.:.	./.:.:.:.:.	1/1:0,3:3:9:96,9,0	./.:.:.:.:.	1/1:0,1:1:3:31,3,0	0/0:1,0:1:3:0,3,31	./.:.:.:.:.	./.:.:.:.:.	./.:.:.:.:.	0/0:3,0:3:9:0,9,93	./.:.:.:.:.	1/1:0,1:1:3:31,3,0	1/1:0,2:2:6:64,6,0	./.:.:.:.:.	1/1:0,1:1:3:32,3,0	0/0:1,0:1:3:0,3,29	./.:.:.:.:.	0/0:8,0:8:24:0,24,241	1/1:0,2:2:6:63,6,0	1/1:0,2:2:6:63,6,0	0/0:7,0:7:21:0,21,215	./.:.:.:.:.	./.:.:.:.:.	0/0:8,0:8:24:0,24,250	./.:.:.:.:.	0/0:4,0:4:12:0,12,118	./.:.:.:.:.	1/1:0,2:2:6:65,6,0	0/0:2,0:2:6:0,6,61	0/0:3,0:3:9:0,9,92	./.:.:.:.:.	0/0:3,0:3:9:0,9,92	0/0:1,0:1:3:0,3,30	0/0:3,0:3:9:0,9,92	./.:.:.:.:.	./.:.:.:.:.	0/0:2,0:2:3:0,3,45	0/0:2,0:2:3:0,3,45	0/0:4,0:4:12:0,12,125	0/0:2,0:2:3:0,3,45	0/0:2,0:2:6:0,6,60	0/0:27,0:27:81:0,81,891
chr0	46046889	.	A	G	4673.63	.	AC=62;AF=0.284;AN=218;BaseQRankSum=-2.432;DP=694;Dels=0.00;FS=7.519;HaplotypeScore=0.1849;InbreedingCoeff=0.6484;MLEAC=57;MLEAF=0.261;MQ=60.42;MQ0=0;MQRankSum=5.136;QD=25.82;ReadPosRankSum=-3.388	GT:AD:DP:GQ:PL	0/0:21,0:21:63:0,63,659	0/0:26,0:26:78:0,78,763	0/0:15,0:15:39:0,39,436	0/0:28,1:29:78:0,78,819	0/0:16,0:16:48:0,48,479	1/1:0,4:4:12:134,12,0	0/0:4,0:4:12:0,12,124	1/1:0,1:1:3:32,3,0	./.:.:.:.:.	0/0:9,0:9:24:0,24,255	./.:.:.:.:.	0/0:8,0:8:24:0,24,229	0/0:19,0:19:51:0,51,544	./.:.:.:.:.	1/1:0,29:29:87:925,87,0	0/0:6,0:6:15:0,15,149	0/0:5,0:5:15:0,15,158	./.:.:.:.:.	0/0:5,0:5:9:0,9,121	./.:.:.:.:.	./.:.:.:.:.	0/0:6,0:6:12:0,12,142	0/0:10,0:10:30:0,30,288	0/0:13,0:13:39:0,39,407	./.:.:.:.:.	0/1:5,12:17:91:333,0,91	0/0:20,0:20:54:0,54,586	./.:.:.:.:.	./.:.:.:.:.	1/1:0,6:6:18:184,18,0	1/1:0,1:1:3:33,3,0	./.:.:.:.:.	0/0:5,0:5:12:0,12,132	./.:.:.:.:.	1/1:0,8:8:24:249,24,0	./.:.:.:.:.	1/1:0,13:13:39:395,39,0	0/0:3,0:3:9:0,9,93	1/1:0,8:8:24:248,24,0	0/0:1,0:1:3:0,3,32	1/1:0,2:2:6:69,6,0	0/1:2,11:13:8:301,0,8	1/1:0,6:6:18:195,18,0	0/0:9,0:9:27:0,27,283	0/0:9,0:9:24:0,24,260	0/0:11,0:11:24:0,24,283	0/0:13,0:13:39:0,39,398	0/0:1,0:1:3:0,3,32	0/1:1,1:2:27:27,0,27	0/0:3,0:3:9:0,9,95	0/0:5,0:5:15:0,15,157	1/1:0,5:5:15:149,15,0	0/0:4,0:4:12:0,12,118	0/0:1,0:1:3:0,3,33	0/0:3,0:3:9:0,9,97	0/0:1,0:1:3:0,3,33	0/0:6,0:6:15:0,15,161	0/0:12,0:12:36:0,36,365	0/0:6,0:6:18:0,18,189	0/0:8,0:8:24:0,24,248	0/0:5,0:5:15:0,15,157	0/0:4,0:4:12:0,12,122	0/0:7,0:7:21:0,21,209	0/0:4,0:4:12:0,12,126	1/1:0,3:3:9:92,9,0	1/1:0,1:1:3:27,3,0	1/1:0,1:1:3:27,3,0	1/1:0,6:6:18:188,18,0	1/1:0,2:2:6:67,6,0	./.:.:.:.:.	0/0:3,0:3:9:0,9,86	./.:.:.:.:.	./.:.:.:.:.	0/0:7,0:7:21:0,21,201	0/0:5,0:5:15:0,15,149	1/1:0,3:3:9:88,9,0	0/0:1,0:1:3:0,3,33	0/1:3,1:4:15:15,0,82	./.:.:.:.:.	0/0:6,0:6:18:0,18,180	0/0:4,0:4:12:0,12,134	0/0:2,0:2:6:0,6,53	0/0:3,0:3:9:0,9,100	./.:.:.:.:.	./.:.:.:.:.	./.:.:.:.:.	0/0:5,0:5:15:0,15,153	./.:.:.:.:.	1/1:0,3:3:9:94,9,0	0/0:1,0:1:3:0,3,32	0/1:1,1:2:26:26,0,27	./.:.:.:.:.	0/0:4,0:4:12:0,12,122	0/0:4,0:4:12:0,12,116	0/0:4,0:4:12:0,12,113	./.:.:.:.:.	1/1:0,1:1:3:33,3,0	1/1:0,8:8:24:257,24,0	0/1:1,1:2:25:25,0,26	1/1:0,1:1:3:27,3,0	./.:.:.:.:.	0/0:2,0:2:6:0,6,56	0/0:1,0:1:3:0,3,27	0/0:5,0:5:15:0,15,156	0/0:4,0:4:9:0,9,96	./.:.:.:.:.	./.:.:.:.:.	1/1:0,4:4:12:114,12,0	./.:.:.:.:.	1/1:0,2:2:6:59,6,0	0/0:5,0:5:15:0,15,146	./.:.:.:.:.	0/0:9,0:9:24:0,24,251	1/1:0,4:4:12:116,12,0	1/1:0,5:5:15:160,15,0	0/0:1,0:1:3:0,3,33	0/0:3,0:3:9:0,9,96	1/1:0,3:3:9:95,9,0	0/0:4,0:4:12:0,12,125	1/1:0,2:2:6:65,6,0	0/0:4,0:4:12:0,12,126	0/0:6,0:6:18:0,18,187	1/1:0,9:9:27:291,27,0	0/0:5,0:5:15:0,15,153	0/0:4,0:4:12:0,12,116	0/0:7,0:7:21:0,21,221	0/0:8,0:8:24:0,24,237	0/0:6,0:6:18:0,18,196	0/0:1,0:1:3:0,3,33	0/0:4,0:4:6:0,6,89	0/0:2,0:2:3:0,3,45	./.:.:.:.:.	0/0:4,0:4:6:0,6,89	0/0:3,0:3:9:0,9,92	0/0:2,0:2:3:0,3,45	0/0:8,0:8:15:0,15,197	0/0:33,0:33:99:0,99,1087
chr0	46046926	.	T	C	2854.35	.	AC=36;AF=0.175;AN=206;BaseQRankSum=5.494;DP=528;Dels=0.00;FS=0.000;HaplotypeScore=0.1176;InbreedingCoeff=0.5887;MLEAC=34;MLEAF=0.165;MQ=59.76;MQ0=0;MQRankSum=-1.001;QD=26.68;ReadPosRankSum=-0.054	GT:AD:DP:GQ:PL	0/0:20,0:20:60:0,60,621	0/0:16,0:16:48:0,48,478	0/0:14,0:14:39:0,39,396	0/0:21,0:21:54:0,54,574	0/0:7,0:7:21:0,21,207	0/0:5,0:5:15:0,15,143	0/0:5,0:5:15:0,15,145	./.:.:.:.:.	./.:.:.:.:.	0/0:8,0:8:18:0,18,206	./.:.:.:.:.	0/0:5,0:5:15:0,15,151	0/0:9,0:9:24:0,24,259	./.:.:.:.:.	1/1:0,27:27:81:856,81,0	0/0:3,0:3:9:0,9,88	0/0:4,0:4:12:0,12,115	./.:.:.:.:.	0/0:5,0:5:9:0,9,118	./.:.:.:.:.	./.:.:.:.:.	./.:.:.:.:.	0/0:8,0:8:24:0,24,239	0/0:12,0:12:36:0,36,360	0/0:1,0:1:3:0,3,30	0/0:12,0:12:36:0,36,359	0/0:14,0:14:42:0,42,403	1/1:0,1:1:3:32,3,0	./.:.:.:.:.	1/1:0,5:5:15:155,15,0	./.:.:.:.:.	./.:.:.:.:.	0/0:3,0:3:6:0,6,74	./.:.:.:.:.	0/0:6,0:6:18:0,18,178	./.:.:.:.:.	0/0:7,0:7:21:0,21,210	0/0:1,0:1:3:0,3,30	1/1:0,8:8:24:245,24,0	0/0:2,0:2:6:0,6,67	1/1:0,2:2:6:65,6,0	1/1:0,12:12:30:342,30,0	1/1:0,7:7:21:210,21,0	0/0:8,0:8:24:0,24,237	0/0:6,0:6:18:0,18,178	0/0:10,0:10:21:0,21,254	0/0:9,0:9:27:0,27,267	0/0:1,0:1:3:0,3,33	0/1:1,1:2:24:25,0,24	0/0:4,0:4:12:0,12,122	0/0:5,0:5:15:0,15,147	0/0:4,0:4:12:0,12,118	0/0:3,0:3:9:0,9,89	0/0:2,0:2:6:0,6,61	0/0:2,0:2:6:0,6,59	0/0:2,0:2:6:0,6,59	0/0:1,0:1:3:0,3,32	0/0:7,0:7:21:0,21,207	0/0:6,0:6:18:0,18,184	0/0:3,0:3:9:0,9,89	0/0:4,0:4:12:0,12,122	0/0:3,0:3:9:0,9,90	0/0:4,0:4:12:0,12,115	0/0:4,0:4:12:0,12,118	0/0:2,0:2:6:0,6,61	1/1:0,1:1:3:32,3,0	./.:.:.:.:.	1/1:0,6:6:18:189,18,0	1/1:0,2:2:6:61,6,0	./.:.:.:.:.	0/0:1,0:1:3:0,3,31	./.:.:.:.:.	./.:.:.:.:.	0/0:4,0:4:12:0,12,118	0/0:2,0:2:6:0,6,57	0/0:1,0:1:3:0,3,31	0/0:1,0:1:3:0,3,30	0/0:2,0:2:6:0,6,59	./.:.:.:.:.	0/0:4,0:4:12:0,12,120	0/0:5,0:5:15:0,15,149	./.:.:.:.:.	0/0:2,0:2:6:0,6,63	./.:.:.:.:.	./.:.:.:.:.	0/0:2,0:2:6:0,6,64	0/0:2,0:2:6:0,6,59	./.:.:.:.:.	1/1:0,2:2:6:63,6,0	0/0:2,0:2:6:0,6,63	0/1:1,1:2:24:26,0,24	./.:.:.:.:.	0/0:3,0:3:9:0,9,91	0/0:3,0:3:9:0,9,86	0/0:2,0:2:6:0,6,59	./.:.:.:.:.	./.:.:.:.:.	1/1:0,7:7:21:221,21,0	0/0:2,0:2:6:0,6,60	./.:.:.:.:.	0/0:1,0:1:3:0,3,33	0/0:2,0:2:6:0,6,62	./.:.:.:.:.	0/0:4,0:4:12:0,12,118	0/0:3,0:3:9:0,9,87	./.:.:.:.:.	./.:.:.:.:.	0/0:2,0:2:6:0,6,60	./.:.:.:.:.	./.:.:.:.:.	0/0:2,0:2:6:0,6,63	./.:.:.:.:.	0/0:6,0:6:15:0,15,163	1/1:0,1:1:3:31,3,0	1/1:0,5:5:15:159,15,0	0/0:2,0:2:6:0,6,59	0/0:2,0:2:6:0,6,59	1/1:0,4:4:12:120,12,0	0/0:1,0:1:3:0,3,29	1/1:0,3:3:9:93,9,0	0/0:4,0:4:12:0,12,118	0/0:4,0:4:12:0,12,118	1/1:0,10:10:24:276,24,0	0/0:6,0:6:18:0,18,180	0/0:1,0:1:3:0,3,29	0/0:7,0:7:21:0,21,214	0/0:4,0:4:12:0,12,122	0/0:6,0:6:18:0,18,183	0/0:2,0:2:6:0,6,59	0/0:2,0:2:3:0,3,45	0/0:2,0:2:3:0,3,45	./.:.:.:.:.	0/0:2,0:2:3:0,3,45	0/0:2,0:2:6:0,6,61	./.:.:.:.:.	0/0:8,0:8:15:0,15,195	0/0:30,0:30:90:0,90,1003
chr0	46046948	.	C	T	3710.29	.	AC=53;AF=0.260;AN=204;BaseQRankSum=-2.462;DP=512;Dels=0.00;FS=2.125;HaplotypeScore=0.0563;InbreedingCoeff=0.5911;MLEAC=51;MLEAF=0.250;MQ=59.81;MQ0=0;MQRankSum=-0.555;QD=25.24;ReadPosRankSum=-0.157	GT:AD:DP:GQ:PL	0/0:16,0:16:48:0,48,512	0/0:15,0:15:45:0,45,482	0/0:12,0:12:33:0,33,369	0/0:21,0:21:54:0,54,616	0/0:7,0:7:21:0,21,227	1/1:0,6:6:18:184,18,0	0/0:6,0:6:18:0,18,183	1/1:0,1:1:3:32,3,0	1/1:0,1:1:3:31,3,0	0/0:9,0:9:21:0,21,250	./.:.:.:.:.	0/0:4,0:4:12:0,12,122	0/0:10,0:10:27:0,27,300	./.:.:.:.:.	1/1:0,26:26:78:797,78,0	0/0:3,0:3:9:0,9,97	0/0:6,0:6:18:0,18,187	./.:.:.:.:.	0/0:4,0:4:6:0,6,89	./.:.:.:.:.	./.:.:.:.:.	./.:.:.:.:.	0/0:7,0:7:21:0,21,225	0/0:12,0:12:36:0,36,382	0/0:1,0:1:3:0,3,34	0/1:4,7:11:86:190,0,86	0/0:14,0:14:42:0,42,440	1/1:0,1:1:3:32,3,0	./.:.:.:.:.	1/1:0,6:6:18:179,18,0	./.:.:.:.:.	./.:.:.:.:.	0/0:3,0:3:6:0,6,73	./.:.:.:.:.	1/1:0,5:5:15:151,15,0	./.:.:.:.:.	1/1:0,8:8:24:244,24,0	0/0:1,0:1:3:0,3,32	1/1:0,6:6:18:184,18,0	0/0:1,0:1:3:0,3,32	1/1:0,1:1:3:32,3,0	1/1:0,11:11:30:324,30,0	1/1:0,8:8:24:240,24,0	0/0:8,0:8:24:0,24,260	0/0:6,0:6:18:0,18,178	0/0:9,0:9:18:0,18,230	0/0:9,0:9:27:0,27,292	./.:.:.:.:.	0/1:1,1:2:25:25,0,26	0/0:4,0:4:12:0,12,130	0/0:4,0:4:12:0,12,127	1/1:0,5:5:15:153,15,0	0/0:3,0:3:9:0,9,95	0/1:1,1:2:25:25,0,26	0/0:3,0:3:9:0,9,97	0/0:2,0:2:6:0,6,59	0/0:2,0:2:6:0,6,62	0/0:8,0:8:24:0,24,257	0/0:4,0:4:12:0,12,130	0/0:3,0:3:9:0,9,89	0/0:2,0:2:6:0,6,65	0/0:4,0:4:12:0,12,124	0/0:3,0:3:9:0,9,95	0/0:3,0:3:9:0,9,95	1/1:0,2:2:6:63,6,0	./.:.:.:.:.	./.:.:.:.:.	1/1:0,6:6:18:180,18,0	1/1:0,1:1:3:32,3,0	./.:.:.:.:.	0/0:1,0:1:3:0,3,30	./.:.:.:.:.	./.:.:.:.:.	0/0:2,0:2:6:0,6,65	0/0:2,0:2:6:0,6,65	1/1:0,1:1:3:32,3,0	0/0:2,0:2:6:0,6,63	0/1:2,2:4:45:45,0,53	./.:.:.:.:.	0/0:5,0:5:15:0,15,156	0/0:5,0:5:15:0,15,157	./.:.:.:.:.	0/0:2,0:2:6:0,6,59	./.:.:.:.:.	./.:.:.:.:.	0/0:2,0:2:6:0,6,63	0/0:2,0:2:6:0,6,65	./.:.:.:.:.	1/1:0,2:2:6:61,6,0	0/0:2,0:2:6:0,6,62	0/1:1,1:2:26:26,0,26	./.:.:.:.:.	0/0:3,0:3:9:0,9,96	0/0:2,0:2:6:0,6,63	0/0:2,0:2:6:0,6,63	./.:.:.:.:.	./.:.:.:.:.	1/1:0,5:5:15:153,15,0	0/0:2,0:2:6:0,6,61	./.:.:.:.:.	0/0:1,0:1:3:0,3,31	0/0:2,0:2:6:0,6,65	./.:.:.:.:.	0/0:3,0:3:9:0,9,95	0/0:4,0:4:12:0,12,126	./.:.:.:.:.	./.:.:.:.:.	1/1:0,2:2:6:63,6,0	./.:.:.:.:.	./.:.:.:.:.	0/0:1,0:1:3:0,3,32	./.:.:.:.:.	0/0:6,0:6:15:0,15,170	./.:.:.:.:.	1/1:0,5:5:15:149,15,0	0/0:3,0:3:9:0,9,93	0/0:2,0:2:6:0,6,63	1/1:0,3:3:9:92,9,0	0/0:2,0:2:6:0,6,57	1/1:0,3:3:9:94,9,0	0/0:4,0:4:12:0,12,130	0/0:4,0:4:12:0,12,130	1/1:0,11:11:27:310,27,0	0/0:6,0:6:18:0,18,183	0/0:1,0:1:3:0,3,32	0/0:8,0:8:24:0,24,250	0/0:5,0:5:15:0,15,162	0/0:5,0:5:15:0,15,161	0/0:2,0:2:6:0,6,65	0/0:2,0:2:3:0,3,45	0/0:2,0:2:3:0,3,45	./.:.:.:.:.	0/0:2,0:2:3:0,3,45	0/0:2,0:2:6:0,6,61	./.:.:.:.:.	0/0:7,0:7:12:0,12,165	0/0:27,0:27:81:0,81,888
chr0	46047116	.	A	G	2740.5	.	AC=57;AF=0.328;AN=174;BaseQRankSum=6.092;DP=365;Dels=0.00;FS=1.497;HaplotypeScore=0.1345;InbreedingCoeff=0.6262;MLEAC=53;MLEAF=0.305;MQ=53.29;MQ0=1;MQRankSum=-8.348;QD=26.87;ReadPosRankSum=0.942	GT:AD:DP:GQ:PL	0/0:21,0:21:51:0,51,597	0/0:14,0:14:42:0,42,428	0/0:1,0:1:3:0,3,32	0/0:11,0:11:30:0,30,327	0/0:7,0:7:21:0,21,212	1/1:0,2:2:6:60,6,0	./.:.:.:.:.	./.:.:.:.:.	./.:.:.:.:.	0/0:3,0:3:9:0,9,91	./.:.:.:.:.	0/0:3,0:3:9:0,9,92	0/0:15,0:15:42:0,42,445	./.:.:.:.:.	1/1:0,17:17:45:478,45,0	0/0:6,0:6:15:0,15,166	0/0:2,0:2:6:0,6,51	./.:.:.:.:.	./.:.:.:.:.	./.:.:.:.:.	./.:.:.:.:.	./.:.:.:.:.	0/0:4,0:4:12:0,12,122	0/0:8,0:8:24:0,24,237	0/0:1,0:1:3:0,3,30	0/1:3,2:5:51:51,0,73	0/0:4,0:4:12:0,12,121	1/1:0,1:1:3:33,3,0	./.:.:.:.:.	1/1:0,1:1:3:34,3,0	./.:.:.:.:.	./.:.:.:.:.	./.:.:.:.:.	./.:.:.:.:.	1/1:0,7:7:21:227,21,0	./.:.:.:.:.	1/1:0,7:7:21:232,21,0	./.:.:.:.:.	1/1:0,3:3:9:94,9,0	./.:.:.:.:.	1/1:0,2:2:6:66,6,0	1/1:0,6:6:18:197,18,0	1/1:0,8:8:24:255,24,0	0/0:3,0:3:9:0,9,94	0/0:3,0:3:9:0,9,91	0/0:3,0:3:9:0,9,97	0/0:8,0:8:24:0,24,242	./.:.:.:.:.	1/1:0,1:1:3:32,3,0	0/0:3,0:3:9:0,9,92	0/0:1,0:1:3:0,3,30	1/1:0,4:4:12:127,12,0	0/0:3,0:3:9:0,9,92	1/1:0,2:2:6:64,6,0	0/0:1,0:1:3:0,3,31	./.:.:.:.:.	0/0:4,0:4:12:0,12,122	0/0:8,0:8:24:0,24,248	0/0:4,0:4:12:0,12,126	0/0:1,0:1:3:0,3,32	0/0:2,0:2:6:0,6,58	0/0:2,0:2:6:0,6,60	0/0:9,0:9:27:0,27,275	0/0:2,0:2:6:0,6,59	1/1:0,5:5:15:161,15,0	1/1:0,1:1:3:33,3,0	1/1:0,3:3:9:96,9,0	1/1:0,2:2:6:65,6,0	1/1:0,3:3:9:94,9,0	./.:.:.:.:.	./.:.:.:.:.	./.:.:.:.:.	./.:.:.:.:.	0/0:2,0:2:6:0,6,61	0/0:2,0:2:6:0,6,61	1/1:0,1:1:3:31,3,0	./.:.:.:.:.	1/1:0,1:1:3:31,3,0	0/0:3,0:3:9:0,9,92	./.:.:.:.:.	0/0:2,0:2:6:0,6,61	./.:.:.:.:.	1/1:0,1:1:3:31,3,0	./.:.:.:.:.	./.:.:.:.:.	./.:.:.:.:.	0/0:1,0:1:3:0,3,24	0/0:1,0:1:3:0,3,32	1/1:0,1:1:3:32,3,0	0/0:1,0:1:3:0,3,32	./.:.:.:.:.	./.:.:.:.:.	0/0:2,0:2:6:0,6,53	0/0:2,0:2:6:0,6,57	0/0:3,0:3:9:0,9,94	./.:.:.:.:.	./.:.:.:.:.	1/1:0,1:1:3:34,3,0	./.:.:.:.:.	./.:.:.:.:.	./.:.:.:.:.	./.:.:.:.:.	./.:.:.:.:.	0/0:2,0:2:6:0,6,61	0/0:2,0:2:6:0,6,62	./.:.:.:.:.	./.:.:.:.:.	1/1:0,3:3:9:96,9,0	./.:.:.:.:.	./.:.:.:.:.	0/0:2,0:2:6:0,6,59	./.:.:.:.:.	0/0:4,0:4:12:0,12,122	1/1:0,1:1:3:32,3,0	1/1:0,6:6:18:193,18,0	0/0:1,0:1:3:0,3,31	0/0:2,0:2:6:0,6,63	./.:.:.:.:.	0/0:2,0:2:6:0,6,59	1/1:0,2:2:6:66,6,0	0/0:2,0:2:6:0,6,60	0/0:2,0:2:6:0,6,60	1/1:0,5:5:15:162,15,0	0/0:4,0:4:9:0,9,106	./.:.:.:.:.	0/0:5,0:5:15:0,15,153	0/0:5,0:5:12:0,12,137	0/0:10,0:10:30:0,30,312	0/0:1,0:1:3:0,3,30	./.:.:.:.:.	./.:.:.:.:.	0/0:1,0:1:3:0,3,30	./.:.:.:.:.	./.:.:.:.:.	0/0:2,0:2:3:0,3,45	0/0:6,0:6:12:0,12,137	0/0:31,0:31:93:0,93,1036
chr0	46047117	.	A	T	2528.79	.	AC=58;AF=0.333;AN=174;BaseQRankSum=0.895;DP=364;Dels=0.00;FS=4.217;HaplotypeScore=0.1345;InbreedingCoeff=0.6104;MLEAC=54;MLEAF=0.310;MQ=53.43;MQ0=0;MQRankSum=-8.296;QD=24.79;ReadPosRankSum=0.840	GT:AD:DP:GQ:PL	0/0:21,0:21:51:0,51,600	0/0:15,0:15:45:0,45,444	0/0:2,0:2:6:0,6,59	0/0:11,0:11:30:0,30,328	0/0:7,0:7:21:0,21,212	1/1:0,3:3:9:88,9,0	./.:.:.:.:.	./.:.:.:.:.	./.:.:.:.:.	0/0:3,0:3:9:0,9,93	./.:.:.:.:.	0/0:3,0:3:9:0,9,90	0/0:15,0:15:42:0,42,441	./.:.:.:.:.	1/1:0,17:17:42:434,42,0	0/0:6,0:6:15:0,15,167	0/0:2,0:2:6:0,6,52	./.:.:.:.:.	./.:.:.:.:.	./.:.:.:.:.	./.:.:.:.:.	./.:.:.:.:.	0/0:4,0:4:12:0,12,126	0/0:8,0:8:24:0,24,243	0/0:1,0:1:3:0,3,29	0/1:3,2:5:46:46,0,76	0/0:4,0:4:12:0,12,120	1/1:0,1:1:3:33,3,0	./.:.:.:.:.	1/1:0,1:1:3:32,3,0	./.:.:.:.:.	./.:.:.:.:.	./.:.:.:.:.	./.:.:.:.:.	1/1:0,6:6:18:188,18,0	./.:.:.:.:.	1/1:0,7:7:21:213,21,0	./.:.:.:.:.	1/1:0,2:2:6:61,6,0	./.:.:.:.:.	1/1:0,2:2:6:63,6,0	1/1:0,6:6:18:188,18,0	1/1:0,8:8:24:239,24,0	0/0:3,0:3:9:0,9,95	0/0:3,0:3:9:0,9,90	0/0:3,0:3:9:0,9,98	0/0:8,0:8:24:0,24,250	./.:.:.:.:.	1/1:0,1:1:3:31,3,0	0/0:3,0:3:9:0,9,83	0/0:1,0:1:3:0,3,30	1/1:0,4:4:12:121,12,0	0/0:4,0:4:12:0,12,119	1/1:0,2:2:6:60,6,0	0/0:1,0:1:3:0,3,31	./.:.:.:.:.	0/0:4,0:4:12:0,12,122	0/0:8,0:8:24:0,24,243	0/0:4,0:4:12:0,12,120	0/0:1,0:1:3:0,3,32	0/0:2,0:2:6:0,6,59	0/0:2,0:2:6:0,6,63	0/0:9,0:9:27:0,27,268	0/0:2,0:2:6:0,6,58	1/1:0,5:5:15:154,15,0	1/1:0,1:1:3:31,3,0	1/1:0,3:3:9:92,9,0	1/1:0,2:2:6:64,6,0	1/1:0,3:3:9:91,9,0	./.:.:.:.:.	./.:.:.:.:.	./.:.:.:.:.	./.:.:.:.:.	0/0:2,0:2:6:0,6,57	0/0:2,0:2:6:0,6,57	1/1:0,1:1:3:31,3,0	./.:.:.:.:.	1/1:0,1:1:3:29,3,0	0/0:3,0:3:9:0,9,91	./.:.:.:.:.	0/0:2,0:2:6:0,6,61	./.:.:.:.:.	1/1:0,1:1:3:30,3,0	./.:.:.:.:.	./.:.:.:.:.	./.:.:.:.:.	0/0:1,0:1:3:0,3,24	0/0:1,0:1:3:0,3,32	1/1:0,1:1:3:31,3,0	0/0:1,0:1:3:0,3,34	./.:.:.:.:.	./.:.:.:.:.	0/1:1,1:2:16:16,0,25	0/0:2,0:2:6:0,6,57	0/0:3,0:3:9:0,9,90	./.:.:.:.:.	./.:.:.:.:.	1/1:0,1:1:3:34,3,0	./.:.:.:.:.	./.:.:.:.:.	./.:.:.:.:.	./.:.:.:.:.	./.:.:.:.:.	0/0:2,0:2:6:0,6,57	0/0:2,0:2:6:0,6,61	./.:.:.:.:.	./.:.:.:.:.	1/1:0,2:2:6:65,6,0	./.:.:.:.:.	./.:.:.:.:.	0/0:2,0:2:6:0,6,57	./.:.:.:.:.	0/0:4,0:4:12:0,12,124	1/1:0,1:1:3:30,3,0	1/1:0,6:6:18:187,18,0	0/0:1,0:1:3:0,3,32	0/0:2,0:2:6:0,6,64	./.:.:.:.:.	0/0:2,0:2:6:0,6,59	1/1:0,2:2:6:62,6,0	0/0:2,0:2:6:0,6,60	0/0:2,0:2:6:0,6,60	1/1:0,5:5:15:152,15,0	0/0:4,0:4:9:0,9,103	./.:.:.:.:.	0/0:5,0:5:15:0,15,152	0/0:5,0:5:12:0,12,132	0/0:10,0:10:30:0,30,302	0/0:1,0:1:3:0,3,29	./.:.:.:.:.	./.:.:.:.:.	0/0:1,0:1:3:0,3,31	./.:.:.:.:.	./.:.:.:.:.	0/0:2,0:2:3:0,3,45	0/0:6,0:6:12:0,12,152	0/0:30,0:30:90:0,90,1019
chr0	46047185	.	G	A	1584.03	.	AC=53;AF=0.349;AN=152;BaseQRankSum=2.277;DP=264;Dels=0.00;FS=29.788;HaplotypeScore=0.0644;InbreedingCoeff=0.5840;MLEAC=47;MLEAF=0.309;MQ=56.57;MQ0=0;MQRankSum=-7.049;QD=23.64;ReadPosRankSum=-2.788	GT:AD:DP:GQ:PL	0/0:16,0:16:33:0,33,403	0/0:10,0:10:30:0,30,295	0/0:4,0:4:12:0,12,117	0/0:8,0:8:21:0,21,214	0/0:6,0:6:18:0,18,175	1/1:0,4:4:12:121,12,0	./.:.:.:.:.	./.:.:.:.:.	./.:.:.:.:.	0/0:3,0:3:9:0,9,86	./.:.:.:.:.	0/0:2,0:2:6:0,6,60	0/0:9,0:9:27:0,27,269	./.:.:.:.:.	1/1:0,8:8:21:230,21,0	0/0:5,0:5:12:0,12,137	0/0:2,0:2:3:0,3,45	./.:.:.:.:.	./.:.:.:.:.	./.:.:.:.:.	./.:.:.:.:.	./.:.:.:.:.	0/0:2,0:2:6:0,6,63	0/0:8,0:8:24:0,24,241	0/0:3,0:3:9:0,9,94	0/1:5,2:7:47:47,0,133	0/0:2,0:2:6:0,6,61	1/1:0,1:1:3:29,3,0	./.:.:.:.:.	1/1:0,1:1:3:31,3,0	./.:.:.:.:.	./.:.:.:.:.	0/0:1,0:1:3:0,3,29	./.:.:.:.:.	1/1:0,3:3:9:95,9,0	./.:.:.:.:.	1/1:0,4:4:12:133,12,0	./.:.:.:.:.	1/1:0,2:2:6:64,6,0	./.:.:.:.:.	1/1:0,1:1:3:32,3,0	1/1:0,6:6:18:184,18,0	1/1:0,4:4:12:120,12,0	0/0:4,0:4:12:0,12,122	0/0:3,0:3:9:0,9,86	0/0:3,0:3:9:0,9,92	0/0:2,0:2:6:0,6,63	./.:.:.:.:.	1/1:0,1:1:3:31,3,0	0/0:4,0:4:12:0,12,114	./.:.:.:.:.	1/1:0,1:1:3:33,3,0	0/0:4,0:4:12:0,12,122	1/1:0,1:1:3:30,3,0	./.:.:.:.:.	./.:.:.:.:.	0/0:3,0:3:9:0,9,92	0/0:3,0:3:9:0,9,86	0/0:2,0:2:6:0,6,60	./.:.:.:.:.	./.:.:.:.:.	0/0:2,0:2:6:0,6,63	0/0:3,0:3:9:0,9,83	0/0:1,0:1:3:0,3,31	1/1:0,3:3:9:92,9,0	./.:.:.:.:.	./.:.:.:.:.	1/1:0,1:1:3:30,3,0	1/1:0,1:1:3:30,3,0	./.:.:.:.:.	./.:.:.:.:.	./.:.:.:.:.	./.:.:.:.:.	0/0:4,0:4:12:0,12,122	0/0:1,0:1:3:0,3,29	1/1:0,1:1:3:31,3,0	./.:.:.:.:.	./.:.:.:.:.	./.:.:.:.:.	./.:.:.:.:.	./.:.:.:.:.	./.:.:.:.:.	1/1:0,1:1:3:33,3,0	./.:.:.:.:.	./.:.:.:.:.	./.:.:.:.:.	./.:.:.:.:.	./.:.:.:.:.	1/1:0,1:1:3:31,3,0	0/0:2,0:2:6:0,6,63	./.:.:.:.:.	./.:.:.:.:.	./.:.:.:.:.	0/0:1,0:1:3:0,3,31	0/0:2,0:2:6:0,6,60	./.:.:.:.:.	./.:.:.:.:.	1/1:0,3:3:9:92,9,0	./.:.:.:.:.	./.:.:.:.:.	./.:.:.:.:.	./.:.:.:.:.	0/0:1,0:1:3:0,3,29	0/0:2,0:2:6:0,6,59	1/1:0,1:1:3:32,3,0	./.:.:.:.:.	./.:.:.:.:.	1/1:0,3:3:9:91,9,0	./.:.:.:.:.	./.:.:.:.:.	0/0:2,0:2:6:0,6,57	./.:.:.:.:.	0/0:6,0:6:18:0,18,172	1/1:0,1:1:3:31,3,0	1/1:0,3:3:9:99,9,0	./.:.:.:.:.	0/0:1,0:1:3:0,3,31	./.:.:.:.:.	0/0:2,0:2:6:0,6,57	1/1:0,1:1:3:32,3,0	./.:.:.:.:.	./.:.:.:.:.	1/1:0,3:3:9:90,9,0	0/0:2,0:2:6:0,6,61	0/0:2,0:2:6:0,6,60	0/0:4,0:4:12:0,12,122	0/0:3,0:3:6:0,6,75	0/0:5,0:5:15:0,15,149	0/0:1,0:1:3:0,3,29	./.:.:.:.:.	0/0:2,0:2:3:0,3,45	0/0:1,0:1:3:0,3,30	./.:.:.:.:.	./.:.:.:.:.	0/0:2,0:2:3:0,3,45	0/0:5,0:5:9:0,9,120	0/0:30,0:30:90:0,90,943
chr0	46047204	.	T	A	1483.6	.	AC=57;AF=0.348;AN=164;BaseQRankSum=0.731;DP=272;Dels=0.00;FS=3.349;HaplotypeScore=0.0240;InbreedingCoeff=0.5854;MLEAC=49;MLEAF=0.299;MQ=59.26;MQ0=0;MQRankSum=0.381;QD=22.82;ReadPosRankSum=0.524	GT:AD:DP:GQ:PL	0/0:9,0:9:27:0,27,297	0/0:15,0:15:45:0,45,457	0/0:4,0:4:12:0,12,126	0/0:9,0:9:27:0,27,288	0/0:8,0:8:24:0,24,254	1/1:0,2:2:6:59,6,0	./.:.:.:.:.	./.:.:.:.:.	1/1:0,1:1:3:22,3,0	0/0:4,0:4:12:0,12,124	./.:.:.:.:.	0/0:2,0:2:6:0,6,61	0/0:6,0:6:18:0,18,178	./.:.:.:.:.	1/1:0,6:6:18:195,18,0	./.:.:.:.:.	0/0:1,0:1:3:0,3,31	./.:.:.:.:.	./.:.:.:.:.	./.:.:.:.:.	./.:.:.:.:.	./.:.:.:.:.	./.:.:.:.:.	0/0:9,0:9:27:0,27,275	0/0:2,0:2:6:0,6,63	0/1:5,1:6:14:14,0,133	0/0:7,0:7:21:0,21,224	./.:.:.:.:.	./.:.:.:.:.	1/1:0,2:2:3:45,3,0	./.:.:.:.:.	./.:.:.:.:.	0/0:1,0:1:3:0,3,31	./.:.:.:.:.	1/1:0,5:5:15:150,15,0	./.:.:.:.:.	1/1:0,5:5:12:137,12,0	./.:.:.:.:.	1/1:0,3:3:9:98,9,0	./.:.:.:.:.	1/1:0,1:1:3:32,3,0	1/1:0,2:2:6:63,6,0	1/1:0,2:2:6:61,6,0	0/0:3,0:3:9:0,9,91	0/0:5,0:5:15:0,15,155	0/0:1,0:1:3:0,3,32	0/0:6,0:6:18:0,18,189	./.:.:.:.:.	./.:.:.:.:.	0/0:5,0:5:15:0,15,160	0/0:2,0:2:6:0,6,65	1/1:0,4:4:12:119,12,0	0/0:3,0:3:9:0,9,97	1/1:0,1:1:3:32,3,0	./.:.:.:.:.	./.:.:.:.:.	0/0:3,0:3:9:0,9,95	0/0:2,0:2:6:0,6,64	./.:.:.:.:.	./.:.:.:.:.	./.:.:.:.:.	0/0:2,0:2:6:0,6,63	0/0:4,0:4:12:0,12,120	0/0:4,0:4:12:0,12,121	1/1:0,3:3:9:92,9,0	./.:.:.:.:.	1/1:0,2:2:6:65,6,0	1/1:0,1:1:3:30,3,0	1/1:0,1:1:3:33,3,0	./.:.:.:.:.	./.:.:.:.:.	./.:.:.:.:.	./.:.:.:.:.	0/0:3,0:3:9:0,9,92	0/0:1,0:1:3:0,3,32	1/1:0,1:1:3:31,3,0	./.:.:.:.:.	./.:.:.:.:.	./.:.:.:.:.	0/0:2,0:2:6:0,6,61	./.:.:.:.:.	0/0:1,0:1:3:0,3,31	./.:.:.:.:.	./.:.:.:.:.	./.:.:.:.:.	0/0:1,0:1:3:0,3,33	0/0:1,0:1:3:0,3,31	./.:.:.:.:.	1/1:0,2:2:6:65,6,0	0/0:3,0:3:9:0,9,93	./.:.:.:.:.	./.:.:.:.:.	./.:.:.:.:.	0/0:2,0:2:6:0,6,65	0/0:3,0:3:9:0,9,97	./.:.:.:.:.	1/1:0,1:1:3:31,3,0	1/1:0,3:3:9:89,9,0	./.:.:.:.:.	./.:.:.:.:.	./.:.:.:.:.	0/0:1,0:1:3:0,3,32	0/0:1,0:1:3:0,3,31	0/0:4,0:4:12:0,12,125	1/1:0,1:1:3:32,3,0	./.:.:.:.:.	./.:.:.:.:.	1/1:0,1:1:3:30,3,0	1/1:0,1:1:3:32,3,0	./.:.:.:.:.	0/0:4,0:4:12:0,12,122	1/1:0,1:1:3:32,3,0	0/0:4,0:4:12:0,12,123	1/1:0,1:1:3:30,3,0	1/1:0,2:2:6:64,6,0	0/0:1,0:1:3:0,3,32	0/0:1,0:1:3:0,3,31	./.:.:.:.:.	0/0:4,0:4:12:0,12,122	1/1:0,1:1:3:33,3,0	0/0:2,0:2:6:0,6,66	./.:.:.:.:.	1/1:0,3:3:9:97,9,0	0/0:2,0:2:6:0,6,65	0/0:3,0:3:9:0,9,92	0/0:3,0:3:9:0,9,89	0/0:5,0:5:15:0,15,161	0/0:2,0:2:6:0,6,63	./.:.:.:.:.	./.:.:.:.:.	0/0:2,0:2:3:0,3,45	0/0:1,0:1:3:0,3,28	./.:.:.:.:.	0/0:4,0:4:6:0,6,89	./.:.:.:.:.	0/0:5,0:5:9:0,9,121	0/0:24,0:24:72:0,72,802
chr0	46047213	.	A	G	1479.3	.	AC=53;AF=0.331;AN=160;BaseQRankSum=2.484;DP=268;Dels=0.00;FS=11.254;HaplotypeScore=0.0246;InbreedingCoeff=0.5794;MLEAC=46;MLEAF=0.288;MQ=59.29;MQ0=0;MQRankSum=-0.887;QD=23.48;ReadPosRankSum=0.035	GT:AD:DP:GQ:PL	0/0:8,0:8:24:0,24,254	0/0:14,0:14:42:0,42,438	0/0:4,0:4:12:0,12,126	0/0:9,0:9:27:0,27,282	0/0:8,0:8:24:0,24,246	1/1:0,2:2:6:60,6,0	./.:.:.:.:.	./.:.:.:.:.	1/1:0,1:1:3:22,3,0	0/0:4,0:4:12:0,12,128	./.:.:.:.:.	0/0:2,0:2:6:0,6,60	0/0:6,0:6:18:0,18,173	./.:.:.:.:.	1/1:0,6:6:18:192,18,0	./.:.:.:.:.	0/0:2,0:2:6:0,6,62	./.:.:.:.:.	./.:.:.:.:.	./.:.:.:.:.	./.:.:.:.:.	./.:.:.:.:.	0/0:1,0:1:3:0,3,28	0/0:6,0:6:18:0,18,187	0/0:1,0:1:3:0,3,32	0/1:4,2:6:48:48,0,106	0/0:7,0:7:21:0,21,218	./.:.:.:.:.	./.:.:.:.:.	1/1:0,2:2:3:45,3,0	./.:.:.:.:.	./.:.:.:.:.	0/0:1,0:1:3:0,3,30	./.:.:.:.:.	1/1:0,5:5:15:155,15,0	./.:.:.:.:.	1/1:0,5:5:12:138,12,0	./.:.:.:.:.	1/1:0,3:3:9:99,9,0	./.:.:.:.:.	1/1:0,1:1:3:34,3,0	1/1:0,2:2:6:60,6,0	1/1:0,2:2:6:66,6,0	0/0:4,0:4:12:0,12,124	0/0:5,0:5:15:0,15,156	0/0:1,0:1:3:0,3,32	0/0:5,0:5:15:0,15,158	./.:.:.:.:.	./.:.:.:.:.	0/0:5,0:5:15:0,15,153	0/0:2,0:2:6:0,6,63	1/1:0,4:4:12:130,12,0	0/0:2,0:2:6:0,6,65	1/1:0,1:1:3:32,3,0	./.:.:.:.:.	./.:.:.:.:.	0/0:3,0:3:9:0,9,92	0/0:4,0:4:12:0,12,127	./.:.:.:.:.	./.:.:.:.:.	./.:.:.:.:.	0/0:2,0:2:6:0,6,59	0/0:3,0:3:9:0,9,96	0/0:4,0:4:12:0,12,123	1/1:0,2:2:6:62,6,0	./.:.:.:.:.	1/1:0,2:2:6:65,6,0	1/1:0,1:1:3:32,3,0	1/1:0,1:1:3:32,3,0	./.:.:.:.:.	./.:.:.:.:.	./.:.:.:.:.	./.:.:.:.:.	0/0:3,0:3:9:0,9,94	0/0:2,0:2:6:0,6,63	1/1:0,2:2:6:64,6,0	./.:.:.:.:.	./.:.:.:.:.	./.:.:.:.:.	0/0:2,0:2:6:0,6,61	./.:.:.:.:.	0/0:2,0:2:6:0,6,61	./.:.:.:.:.	./.:.:.:.:.	./.:.:.:.:.	0/0:1,0:1:3:0,3,34	0/0:1,0:1:3:0,3,32	./.:.:.:.:.	1/1:0,1:1:3:23,3,0	0/0:3,0:3:9:0,9,95	./.:.:.:.:.	./.:.:.:.:.	0/0:1,0:1:3:0,3,32	0/0:2,0:2:6:0,6,61	0/0:3,0:3:9:0,9,97	./.:.:.:.:.	1/1:0,1:1:3:32,3,0	1/1:0,3:3:9:94,9,0	./.:.:.:.:.	./.:.:.:.:.	./.:.:.:.:.	0/0:1,0:1:3:0,3,33	0/0:1,0:1:3:0,3,31	0/0:4,0:4:12:0,12,127	1/1:0,1:1:3:24,3,0	./.:.:.:.:.	./.:.:.:.:.	1/1:0,1:1:3:32,3,0	./.:.:.:.:.	./.:.:.:.:.	0/0:4,0:4:12:0,12,124	./.:.:.:.:.	0/0:4,0:4:12:0,12,120	1/1:0,1:1:3:32,3,0	1/1:0,3:3:9:97,9,0	0/0:1,0:1:3:0,3,33	0/0:1,0:1:3:0,3,30	./.:.:.:.:.	0/0:4,0:4:12:0,12,122	1/1:0,1:1:3:32,3,0	0/0:2,0:2:6:0,6,63	./.:.:.:.:.	1/1:0,3:3:9:95,9,0	./.:.:.:.:.	0/0:3,0:3:9:0,9,93	0/0:1,0:1:3:0,3,31	0/0:6,0:6:18:0,18,191	0/0:1,0:1:3:0,3,32	./.:.:.:.:.	./.:.:.:.:.	./.:.:.:.:.	0/0:1,0:1:3:0,3,32	./.:.:.:.:.	0/0:4,0:4:6:0,6,89	./.:.:.:.:.	0/0:3,0:3:6:0,6,76	0/0:29,0:29:87:0,87,970
chr0	46047315	.	A	C	2026.55	.	AC=46;AF=0.271;AN=170;BaseQRankSum=1.969;DP=288;Dels=0.00;FS=4.503;HaplotypeScore=0.0436;InbreedingCoeff=0.5466;MLEAC=44;MLEAF=0.259;MQ=59.74;MQ0=0;MQRankSum=-1.692;QD=24.42;ReadPosRankSum=0.160	GT:AD:DP:GQ:PL	0/0:10,0:10:30:0,30,315	0/0:5,0:5:15:0,15,157	0/0:2,0:2:6:0,6,58	0/0:9,0:9:27:0,27,272	0/0:7,0:7:21:0,21,207	1/1:0,3:3:6:75,6,0	0/0:2,0:2:6:0,6,61	./.:.:.:.:.	./.:.:.:.:.	0/0:2,0:2:6:0,6,57	./.:.:.:.:.	0/0:3,0:3:9:0,9,87	0/0:5,0:5:15:0,15,154	./.:.:.:.:.	1/1:0,12:12:36:379,36,0	0/0:6,0:6:18:0,18,180	0/0:2,0:2:3:0,3,45	./.:.:.:.:.	./.:.:.:.:.	./.:.:.:.:.	./.:.:.:.:.	0/0:3,0:3:9:0,9,91	0/0:3,0:3:9:0,9,95	0/0:4,0:4:12:0,12,121	./.:.:.:.:.	0/1:4,3:7:77:77,0,99	0/0:7,0:7:21:0,21,209	./.:.:.:.:.	./.:.:.:.:.	./.:.:.:.:.	./.:.:.:.:.	./.:.:.:.:.	0/0:2,0:2:6:0,6,58	./.:.:.:.:.	1/1:0,6:6:15:162,15,0	./.:.:.:.:.	1/1:0,8:8:18:216,18,0	0/0:1,0:1:3:0,3,32	1/1:0,2:2:6:62,6,0	0/0:1,0:1:3:0,3,35	1/1:0,2:2:6:67,6,0	1/1:0,4:4:12:131,12,0	1/1:0,3:3:9:95,9,0	0/0:2,0:2:6:0,6,63	0/0:2,0:2:6:0,6,62	0/0:1,0:1:3:0,3,29	0/0:2,0:2:6:0,6,58	0/0:2,0:2:6:0,6,59	./.:.:.:.:.	0/0:7,0:7:18:0,18,197	./.:.:.:.:.	1/1:0,2:2:6:61,6,0	0/0:6,0:6:15:0,15,162	0/1:1,1:2:23:28,0,23	0/0:1,0:1:3:0,3,32	./.:.:.:.:.	0/0:2,0:2:6:0,6,65	0/0:1,0:1:3:0,3,32	0/0:3,0:3:9:0,9,92	0/0:3,0:3:9:0,9,92	0/0:4,0:4:12:0,12,123	0/0:2,0:2:6:0,6,63	0/0:2,0:2:6:0,6,59	./.:.:.:.:.	1/1:0,5:5:15:161,15,0	1/1:0,2:2:6:61,6,0	1/1:0,1:1:3:31,3,0	1/1:0,6:6:18:190,18,0	1/1:0,2:2:6:63,6,0	./.:.:.:.:.	./.:.:.:.:.	./.:.:.:.:.	./.:.:.:.:.	0/0:1,0:1:3:0,3,34	0/0:3,0:3:9:0,9,90	1/1:0,1:1:3:32,3,0	./.:.:.:.:.	1/1:0,1:1:3:31,3,0	0/0:1,0:1:3:0,3,32	0/0:3,0:3:9:0,9,90	./.:.:.:.:.	0/0:2,0:2:6:0,6,60	0/0:1,0:1:3:0,3,32	./.:.:.:.:.	./.:.:.:.:.	./.:.:.:.:.	0/0:5,0:5:15:0,15,151	0/0:1,0:1:3:0,3,32	1/1:0,2:2:6:67,6,0	0/0:1,0:1:3:0,3,33	./.:.:.:.:.	./.:.:.:.:.	0/0:1,0:1:3:0,3,30	./.:.:.:.:.	./.:.:.:.:.	./.:.:.:.:.	./.:.:.:.:.	1/1:0,2:2:6:62,6,0	./.:.:.:.:.	./.:.:.:.:.	./.:.:.:.:.	0/0:1,0:1:3:0,3,32	0/0:1,0:1:3:0,3,29	0/0:3,0:3:9:0,9,96	0/0:2,0:2:6:0,6,66	./.:.:.:.:.	./.:.:.:.:.	1/1:0,2:2:6:61,6,0	./.:.:.:.:.	./.:.:.:.:.	0/0:4,0:4:12:0,12,122	./.:.:.:.:.	0/0:4,0:4:12:0,12,116	1/1:0,3:3:9:92,9,0	1/1:0,3:3:9:103,9,0	0/0:2,0:2:6:0,6,57	0/0:1,0:1:3:0,3,30	./.:.:.:.:.	0/0:3,0:3:9:0,9,95	./.:.:.:.:.	0/0:3,0:3:9:0,9,93	0/0:1,0:1:3:0,3,30	1/1:0,2:2:3:45,3,0	./.:.:.:.:.	0/0:1,0:1:3:0,3,32	0/0:1,0:1:3:0,3,32	0/0:2,0:2:6:0,6,61	0/0:5,0:5:15:0,15,152	./.:.:.:.:.	./.:.:.:.:.	./.:.:.:.:.	0/0:2,0:2:6:0,6,48	./.:.:.:.:.	0/0:4,0:4:6:0,6,89	./.:.:.:.:.	./.:.:.:.:.	0/0:32,0:32:96:0,96,1057
chr0	46047470	.	T	A	2386.54	.	AC=56;AF=0.286;AN=196;BaseQRankSum=-0.890;DP=430;Dels=0.00;FS=5.267;HaplotypeScore=0.0576;InbreedingCoeff=0.5754;MLEAC=45;MLEAF=0.230;MQ=59.46;MQ0=0;MQRankSum=0.331;QD=22.51;ReadPosRankSum=-0.051	GT:AD:DP:GQ:PL	0/0:18,0:18:51:0,51,547	0/0:18,0:18:54:0,54,563	0/0:7,0:7:18:0,18,198	0/0:14,0:14:39:0,39,412	0/0:12,0:12:33:0,33,351	1/1:0,3:3:9:90,9,0	0/0:3,0:3:9:0,9,89	1/1:0,2:2:6:66,6,0	./.:.:.:.:.	0/0:7,0:7:21:0,21,208	./.:.:.:.:.	0/0:5,0:5:15:0,15,149	0/0:14,0:14:42:0,42,432	./.:.:.:.:.	1/1:0,11:11:33:332,33,0	0/0:4,0:4:12:0,12,113	0/0:4,0:4:9:0,9,108	./.:.:.:.:.	./.:.:.:.:.	./.:.:.:.:.	./.:.:.:.:.	./.:.:.:.:.	0/0:8,0:8:21:0,21,215	0/0:11,0:11:33:0,33,341	0/0:6,0:6:18:0,18,195	0/1:4,5:9:95:133,0,95	0/0:6,0:6:18:0,18,176	1/1:0,3:3:9:96,9,0	0/0:1,0:1:3:0,3,32	1/1:0,1:1:3:29,3,0	1/1:0,1:1:3:32,3,0	1/1:0,2:2:6:62,6,0	0/0:1,0:1:3:0,3,31	./.:.:.:.:.	1/1:0,5:5:15:149,15,0	0/0:3,0:3:9:0,9,95	1/1:0,4:4:9:104,9,0	0/0:6,0:6:12:0,12,152	1/1:0,3:3:9:91,9,0	0/0:1,0:1:3:0,3,33	./.:.:.:.:.	1/1:0,7:7:18:183,18,0	1/1:0,8:8:24:253,24,0	0/0:3,0:3:9:0,9,92	0/0:4,0:4:9:0,9,102	0/0:9,0:9:27:0,27,270	0/0:5,0:5:15:0,15,148	./.:.:.:.:.	./.:.:.:.:.	0/0:6,0:6:18:0,18,182	0/0:2,0:2:6:0,6,59	1/1:0,7:7:21:214,21,0	./.:.:.:.:.	0/1:1,2:3:21:50,0,21	0/0:1,0:1:3:0,3,31	0/0:1,0:1:3:0,3,32	0/0:2,0:2:6:0,6,62	0/0:3,0:3:9:0,9,90	0/0:1,0:1:3:0,3,32	0/0:3,0:3:9:0,9,92	0/0:3,0:3:9:0,9,89	0/0:1,0:1:3:0,3,32	0/0:1,0:1:3:0,3,24	0/0:2,0:2:6:0,6,59	1/1:0,5:5:15:147,15,0	1/1:0,2:2:6:61,6,0	./.:.:.:.:.	1/1:0,4:4:9:107,9,0	1/1:0,4:4:12:118,12,0	0/0:1,0:1:3:0,3,31	./.:.:.:.:.	./.:.:.:.:.	./.:.:.:.:.	0/0:7,0:7:21:0,21,205	0/0:2,0:2:6:0,6,59	1/1:0,2:2:6:64,6,0	0/1:2,1:3:23:23,0,55	./.:.:.:.:.	./.:.:.:.:.	0/0:2,0:2:6:0,6,56	./.:.:.:.:.	./.:.:.:.:.	0/1:1,1:2:26:26,0,27	./.:.:1:.:.	./.:.:.:.:.	0/0:3,0:3:9:0,9,97	0/0:4,0:4:12:0,12,127	./.:.:.:.:.	1/1:0,4:4:12:118,12,0	0/0:1,0:1:3:0,3,33	./.:.:.:.:.	./.:.:.:.:.	0/0:4,0:4:12:0,12,119	0/0:4,0:4:9:0,9,108	0/0:3,0:3:9:0,9,87	./.:.:.:.:.	./.:.:.:.:.	1/1:0,2:2:6:61,6,0	./.:.:.:.:.	./.:.:.:.:.	0/0:1,0:1:3:0,3,32	0/0:3,0:3:9:0,9,88	0/0:2,0:2:3:0,3,45	0/0:2,0:2:6:0,6,61	0/0:2,0:2:6:0,6,60	./.:.:.:.:.	./.:.:.:.:.	1/1:0,2:2:6:62,6,0	./.:.:.:.:.	1/1:0,1:1:3:29,3,0	0/0:6,0:6:18:0,18,178	./.:.:.:.:.	0/0:9,0:9:27:0,27,275	1/1:0,2:2:6:61,6,0	1/1:0,1:1:3:31,3,0	./.:.:.:.:.	0/0:2,0:2:6:0,6,58	0/0:2,0:2:6:0,6,68	./.:.:.:.:.	1/1:0,2:2:6:64,6,0	0/0:3,0:3:9:0,9,93	0/0:2,0:2:6:0,6,61	1/1:0,1:1:3:31,3,0	0/0:2,0:2:6:0,6,61	0/0:1,0:1:3:0,3,32	0/0:6,0:6:18:0,18,183	0/0:2,0:2:6:0,6,62	0/0:5,0:5:15:0,15,152	0/0:3,0:3:9:0,9,91	./.:.:.:.:.	./.:.:.:.:.	0/0:1,0:1:3:0,3,31	0/0:2,0:2:3:0,3,32	0/0:2,0:2:3:0,3,45	./.:.:.:.:.	0/0:2,0:2:6:0,6,59	0/0:36,0:36:99:0,108,1236
chr0	46047500	.	G	A	3151.19	.	AC=70;AF=0.307;AN=228;BaseQRankSum=-8.068;DP=521;Dels=0.00;FS=6.754;HaplotypeScore=0.0329;InbreedingCoeff=0.5856;MLEAC=65;MLEAF=0.285;MQ=59.46;MQ0=0;MQRankSum=-0.263;QD=23.52;ReadPosRankSum=-2.180	GT:AD:DP:GQ:PL	0/0:21,0:21:60:0,60,665	0/0:20,0:20:57:0,57,616	0/0:8,0:8:21:0,21,234	0/0:17,0:17:48:0,48,518	0/0:18,0:18:45:0,45,502	1/1:0,4:4:12:127,12,0	0/0:5,0:5:15:0,15,154	1/1:0,2:2:6:61,6,0	1/1:0,3:3:9:83,9,0	0/0:6,0:6:18:0,18,188	./.:.:.:.:.	0/0:8,0:8:15:0,15,199	0/0:17,0:17:48:0,48,528	0/0:1,0:1:3:0,3,32	1/1:0,13:13:36:387,36,0	0/0:5,0:5:15:0,15,161	0/0:4,0:4:9:0,9,108	0/1:1,2:3:23:50,0,23	./.:.:.:.:.	./.:.:.:.:.	./.:.:.:.:.	0/0:2,0:2:6:0,6,63	0/0:11,0:11:33:0,33,347	0/0:9,0:9:24:0,24,256	0/0:4,0:4:12:0,12,136	0/1:5,5:10:99:121,0,128	0/0:9,0:9:27:0,27,285	1/1:0,2:2:6:65,6,0	0/0:1,0:1:3:0,3,37	1/1:0,3:3:9:91,9,0	1/1:0,2:2:6:67,6,0	1/1:0,2:2:6:63,6,0	0/0:3,0:3:9:0,9,95	./.:.:.:.:.	1/1:0,9:9:27:276,27,0	0/0:4,0:4:12:0,12,138	1/1:0,6:6:15:167,15,0	0/0:7,0:7:15:0,15,187	1/1:0,4:4:12:122,12,0	0/0:4,0:4:12:0,12,137	1/1:0,1:1:3:32,3,0	1/1:0,8:8:24:248,24,0	1/1:0,6:6:18:181,18,0	0/0:4,0:4:12:0,12,131	0/0:5,0:5:15:0,15,149	0/0:6,0:6:18:0,18,185	0/0:8,0:8:21:0,21,233	0/0:1,0:1:3:0,3,32	0/0:1,0:1:3:0,3,29	0/0:6,0:6:18:0,18,191	0/0:2,0:2:6:0,6,59	1/1:0,6:6:18:179,18,0	0/0:2,0:2:6:0,6,61	0/1:2,2:4:49:49,0,50	0/0:3,0:3:9:0,9,97	0/1:1,1:2:22:22,0,27	0/0:3,0:3:9:0,9,95	0/0:6,0:6:18:0,18,191	0/0:1,0:1:3:0,3,32	0/0:4,0:4:9:0,9,109	0/0:3,0:3:9:0,9,86	0/0:2,0:2:6:0,6,53	0/0:5,0:5:15:0,15,158	0/0:3,0:3:9:0,9,95	1/1:0,5:5:15:153,15,0	1/1:0,3:3:9:92,9,0	1/1:0,1:1:3:32,3,0	1/1:0,4:4:12:117,12,0	1/1:0,4:4:12:121,12,0	0/0:1,0:1:3:0,3,33	./.:.:.:.:.	./.:.:.:.:.	./.:.:.:.:.	0/0:6,0:6:18:0,18,188	0/0:3,0:3:9:0,9,95	1/1:0,2:2:6:59,6,0	0/1:1,1:2:25:26,0,25	./.:.:.:.:.	0/0:1,0:1:3:0,3,34	0/0:4,0:4:9:0,9,107	./.:.:.:.:.	./.:.:.:.:.	1/1:0,1:1:3:30,3,0	1/1:0,1:1:3:31,3,0	./.:.:.:.:.	0/0:3,0:3:9:0,9,100	0/0:5,0:5:15:0,15,159	0/0:1,0:1:3:0,3,32	1/1:0,4:4:12:122,12,0	0/0:2,0:2:6:0,6,65	./.:.:.:.:.	./.:.:.:.:.	0/0:4,0:4:12:0,12,127	0/0:4,0:4:9:0,9,108	0/0:4,0:4:12:0,12,126	./.:.:.:.:.	./.:.:.:.:.	1/1:0,2:2:6:60,6,0	./.:.:.:.:.	1/1:0,1:1:3:30,3,0	0/0:2,0:2:6:0,6,65	0/0:3,0:3:9:0,9,96	0/0:2,0:2:3:0,3,45	0/0:2,0:2:6:0,6,66	0/0:2,0:2:6:0,6,61	./.:.:.:.:.	./.:.:.:.:.	1/1:0,1:1:3:30,3,0	0/0:1,0:1:3:0,3,32	1/1:0,2:2:6:62,6,0	0/0:5,0:5:15:0,15,155	0/0:1,0:1:3:0,3,33	0/0:6,0:6:18:0,18,186	1/1:0,2:2:6:59,6,0	1/1:0,2:2:6:63,6,0	0/0:3,0:3:6:0,6,75	0/0:2,0:2:6:0,6,62	0/1:1,1:2:26:27,0,26	./.:.:.:.:.	1/1:0,2:2:6:60,6,0	0/0:4,0:4:12:0,12,124	0/0:2,0:2:6:0,6,65	1/1:0,3:3:6:62,6,0	0/0:2,0:2:6:0,6,64	0/0:1,0:1:3:0,3,30	0/0:7,0:7:21:0,21,216	0/0:3,0:3:9:0,9,95	0/0:6,0:6:15:0,15,172	0/0:4,0:4:12:0,12,128	./.:.:.:.:.	./.:.:.:.:.	0/0:1,0:1:3:0,3,22	0/0:2,0:2:3:0,3,45	0/0:2,0:2:3:0,3,45	./.:.:.:.:.	0/0:2,0:2:6:0,6,64	0/0:35,0:35:99:0,105,1215
chr0	46047524	.	C	A	3588.82	.	AC=68;AF=0.288;AN=236;BaseQRankSum=-3.799;DP=589;Dels=0.00;FS=8.525;HaplotypeScore=0.0779;InbreedingCoeff=0.5532;MLEAC=64;MLEAF=0.271;MQ=59.49;MQ0=0;MQRankSum=-0.090;QD=23.46;ReadPosRankSum=-0.312	GT:AD:DP:GQ:PL	0/0:31,0:31:84:0,84,969	0/0:22,0:22:63:0,63,686	0/0:13,0:13:36:0,36,391	0/0:22,0:22:63:0,63,683	0/0:21,0:21:51:0,51,593	1/1:0,5:5:15:158,15,0	0/0:5,0:5:15:0,15,157	1/1:0,2:2:6:63,6,0	1/1:0,3:3:9:83,9,0	0/0:9,0:9:24:0,24,273	./.:.:.:.:.	0/0:10,0:10:21:0,21,259	0/0:18,0:18:51:0,51,553	0/0:1,0:1:3:0,3,32	1/1:0,17:17:45:502,45,0	0/0:6,0:6:18:0,18,193	0/0:8,0:8:21:0,21,229	0/1:1,2:3:23:52,0,23	0/0:4,0:4:9:0,9,108	./.:.:.:.:.	./.:.:.:.:.	0/0:4,0:4:12:0,12,120	0/0:12,0:12:36:0,36,385	0/0:12,0:12:36:0,36,384	0/0:1,0:1:3:0,3,32	0/1:5,3:8:66:66,0,141	0/0:6,0:6:18:0,18,197	1/1:0,1:1:3:33,3,0	./.:.:.:.:.	1/1:0,9:9:24:254,24,0	1/1:0,2:2:6:63,6,0	./.:.:.:.:.	0/0:5,0:5:15:0,15,157	./.:.:.:.:.	1/1:0,9:10:27:275,27,0	0/0:1,0:1:3:0,3,32	1/1:0,9:9:24:261,24,0	0/0:8,0:8:18:0,18,217	1/1:0,4:4:12:122,12,0	0/0:3,0:3:9:0,9,97	1/1:0,1:1:3:32,3,0	1/1:0,9:9:27:276,27,0	1/1:0,6:6:18:188,18,0	0/0:5,0:5:15:0,15,163	0/0:8,0:8:24:0,24,256	0/0:5,0:5:15:0,15,160	0/0:7,0:7:18:0,18,205	0/0:1,0:1:3:0,3,32	0/0:1,0:1:3:0,3,32	0/0:6,0:6:18:0,18,188	0/0:2,0:2:6:0,6,67	1/1:0,4:4:12:124,12,0	0/0:4,0:4:12:0,12,125	0/1:3,2:5:48:48,0,81	0/0:3,0:3:9:0,9,98	0/1:1,1:2:24:26,0,24	0/0:3,0:3:9:0,9,92	0/0:5,0:5:15:0,15,158	0/0:3,0:3:9:0,9,93	0/0:5,0:5:12:0,12,142	0/0:3,0:3:9:0,9,97	0/0:3,0:3:9:0,9,93	0/0:5,0:5:15:0,15,158	0/0:5,0:5:15:0,15,157	1/1:0,6:6:18:190,18,0	1/1:0,2:2:6:61,6,0	1/1:0,1:1:3:32,3,0	1/1:0,2:2:6:61,6,0	1/1:0,4:4:12:126,12,0	0/0:1,0:1:3:0,3,31	./.:.:.:.:.	./.:.:.:.:.	./.:.:.:.:.	0/0:3,0:3:9:0,9,93	0/0:7,0:7:18:0,18,206	1/1:0,1:1:3:32,3,0	0/1:2,3:5:52:67,0,52	0/0:1,0:1:3:0,3,32	0/0:2,0:2:6:0,6,62	0/0:5,0:5:12:0,12,140	./.:.:.:.:.	./.:.:.:.:.	./.:.:.:.:.	./.:.:.:.:.	./.:.:.:.:.	0/0:1,0:1:3:0,3,33	0/0:6,0:6:18:0,18,193	0/0:2,0:2:6:0,6,57	1/1:0,5:5:15:152,15,0	0/0:2,0:2:6:0,6,65	./.:.:.:.:.	1/1:0,1:1:3:30,3,0	0/0:3,0:3:9:0,9,103	0/0:4,0:4:9:0,9,111	0/0:6,0:6:18:0,18,186	0/0:1,0:1:3:0,3,29	0/0:1,0:1:3:0,3,30	1/1:0,3:3:9:94,9,0	0/0:1,0:1:3:0,3,32	1/1:0,2:2:6:62,6,0	0/0:1,0:1:3:0,3,32	0/0:2,0:2:6:0,6,67	0/0:1,0:1:3:0,3,33	0/0:2,0:2:6:0,6,65	0/0:2,0:2:6:0,6,65	./.:.:.:.:.	./.:.:.:.:.	1/1:0,1:1:3:31,3,0	0/1:1,2:3:23:53,0,23	1/1:0,3:3:9:95,9,0	0/0:6,0:6:18:0,18,199	0/1:1,2:3:24:55,0,24	0/0:4,0:4:12:0,12,126	1/1:0,1:1:3:30,3,0	1/1:0,2:2:6:59,6,0	0/0:3,0:3:6:0,6,75	0/0:3,0:3:9:0,9,96	0/1:1,1:2:23:23,0,25	0/0:1,0:1:3:0,3,30	1/1:0,2:2:6:65,6,0	0/0:5,0:5:15:0,15,159	0/0:2,0:2:6:0,6,66	1/1:0,4:4:12:126,12,0	0/0:5,0:5:15:0,15,160	0/0:1,0:1:3:0,3,32	0/0:7,0:7:21:0,21,222	0/0:5,0:5:15:0,15,157	0/0:8,0:8:21:0,21,242	0/0:4,0:4:12:0,12,132	./.:.:.:.:.	./.:.:.:.:.	0/0:1,0:1:3:0,3,32	0/0:4,0:4:6:0,6,76	0/0:2,0:2:3:0,3,45	0/0:1,0:1:3:0,3,32	0/0:2,0:2:6:0,6,61	0/0:21,0:21:63:0,63,702
chr0	46050634	.	A	G	21294.5	.	AC=160;AF=0.625;AN=256;BaseQRankSum=6.480;DP=1138;Dels=0.00;FS=9.341;HaplotypeScore=0.0514;InbreedingCoeff=0.8081;MLEAC=157;MLEAF=0.613;MQ=59.75;MQ0=0;MQRankSum=1.600;QD=29.66;ReadPosRankSum=2.095	GT:AD:DP:GQ:PL	1/1:0,55:55:99:1765,165,0	0/0:13,0:13:39:0,39,399	1/1:0,23:23:63:697,63,0	1/1:0,43:43:99:1343,126,0	1/1:0,17:17:51:536,51,0	1/1:0,18:18:54:568,54,0	1/1:0,43:43:99:1342,129,0	1/1:0,3:3:9:94,9,0	1/1:0,3:3:9:99,9,0	1/1:0,26:26:78:828,78,0	1/1:0,1:1:3:32,3,0	0/0:16,0:16:45:0,45,477	1/1:0,13:13:39:409,39,0	./.:.:.:.:.	1/1:0,17:17:48:534,48,0	1/1:0,19:19:57:595,57,0	1/1:0,24:24:72:757,72,0	1/1:0,3:3:9:97,9,0	0/0:9,0:9:27:0,27,274	0/0:7,0:7:21:0,21,207	0/0:5,0:5:15:0,15,161	0/0:35,0:35:99:0,105,1037	0/0:24,0:24:63:0,63,681	0/0:22,0:22:66:0,66,686	0/0:5,0:5:15:0,15,164	0/0:20,0:20:60:0,60,614	1/1:0,18:18:51:548,51,0	./.:.:.:.:.	1/1:0,3:3:9:100,9,0	1/1:1,26:27:78:827,78,0	1/1:0,5:5:15:158,15,0	./.:.:.:.:.	1/1:0,24:24:66:714,66,0	1/1:0,3:3:9:100,9,0	1/1:0,22:22:60:660,60,0	1/1:0,1:1:3:32,3,0	1/1:0,26:26:72:781,72,0	1/1:0,16:16:48:500,48,0	1/1:0,15:15:42:451,42,0	1/1:0,1:1:3:32,3,0	1/1:0,6:6:18:203,18,0	1/1:0,12:12:33:361,33,0	1/1:0,14:14:42:447,42,0	0/0:19,0:19:57:0,57,581	0/0:15,0:15:45:0,45,455	0/0:31,0:31:93:0,93,948	1/1:0,9:9:24:267,24,0	0/1:5,1:6:14:14,0,149	1/1:0,1:1:3:32,3,0	1/1:0,3:3:9:94,9,0	1/1:0,1:1:3:32,3,0	1/1:0,3:3:6:77,6,0	1/1:0,1:1:3:32,3,0	1/1:0,3:3:9:95,9,0	0/0:8,0:8:24:0,24,245	1/1:0,4:4:12:129,12,0	0/0:4,0:4:12:0,12,122	0/0:3,0:3:9:0,9,95	1/1:0,5:5:15:160,15,0	0/0:4,0:4:12:0,12,124	1/1:0,5:5:12:139,12,0	1/1:0,2:2:6:66,6,0	1/1:0,8:8:24:252,24,0	0/0:6,0:6:18:0,18,185	1/1:0,5:5:15:158,15,0	1/1:0,5:5:9:121,9,0	1/1:0,6:6:18:187,18,0	1/1:0,5:5:15:156,15,0	1/1:0,3:3:9:80,9,0	./.:.:.:.:.	0/1:2,3:5:46:77,0,46	0/0:4,0:4:9:0,9,93	0/0:4,0:4:12:0,12,126	0/0:8,0:8:21:0,21,231	0/0:11,0:11:30:0,30,318	0/0:8,0:8:18:0,18,212	0/0:3,0:3:6:0,6,76	0/0:3,0:3:9:0,9,95	./.:.:.:.:.	0/0:6,0:6:15:0,15,169	./.:.:.:.:.	1/1:0,3:3:9:97,9,0	1/1:0,5:5:15:159,15,0	0/0:3,0:3:9:0,9,93	1/1:0,7:7:21:221,21,0	0/0:8,0:8:24:0,24,260	1/1:0,4:4:12:130,12,0	1/1:0,5:5:15:159,15,0	1/1:0,3:3:9:97,9,0	./.:.:.:.:.	1/1:0,3:3:9:97,9,0	1/1:0,3:3:9:94,9,0	1/1:0,2:2:6:63,6,0	1/1:0,4:4:12:128,12,0	1/1:0,7:7:21:221,21,0	1/1:0,2:2:6:65,6,0	1/1:0,3:3:9:96,9,0	./.:.:.:.:.	1/1:0,1:1:3:32,3,0	0/0:4,0:4:12:0,12,124	1/1:0,6:6:18:195,18,0	./.:.:.:.:.	1/1:0,2:2:6:63,6,0	0/0:9,0:9:27:0,27,284	0/0:4,0:4:12:0,12,124	0/0:11,0:11:33:0,33,339	1/1:0,4:4:12:135,12,0	1/1:0,4:4:12:127,12,0	1/1:0,3:3:9:99,9,0	0/0:7,0:7:18:0,18,193	0/0:6,0:6:15:0,15,166	1/1:0,3:3:9:103,9,0	1/1:0,11:11:33:347,33,0	1/1:0,3:3:9:95,9,0	1/1:0,11:11:30:311,30,0	1/1:0,6:6:18:193,18,0	1/1:0,3:3:9:96,9,0	1/1:0,8:8:24:252,24,0	0/0:2,0:2:6:0,6,59	0/0:4,0:4:12:0,12,119	0/0:4,0:4:12:0,12,128	0/0:6,0:6:18:0,18,189	0/0:7,0:7:21:0,21,215	0/0:3,0:3:9:0,9,89	0/0:3,0:3:9:0,9,92	0/0:6,0:6:18:0,18,185	0/0:8,0:8:24:0,24,245	0/0:1,0:1:3:0,3,31	0/0:4,0:4:12:0,12,122	1/1:0,1:1:3:28,3,0	1/1:0,2:2:3:32,3,0	0/0:2,0:2:3:0,3,45	1/1:0,1:1:3:32,3,0	1/1:0,7:7:18:204,18,0	1/1:0,6:6:9:134,9,0	1/1:0,3:3:6:74,6,0	0/0:25,0:25:75:0,75,816
chr0	46051007	.	T	A	2487.47	.	AC=27;AF=0.108;AN=250;BaseQRankSum=1.558;DP=743;Dels=0.00;FS=3.839;HaplotypeScore=0.0809;InbreedingCoeff=0.4676;MLEAC=22;MLEAF=0.088;MQ=59.66;MQ0=0;MQRankSum=-0.698;QD=24.15;ReadPosRankSum=-0.218	GT:AD:DP:GQ:PL	1/1:0,39:39:99:1244,117,0	0/0:13,0:13:36:0,36,382	0/0:9,0:9:27:0,27,278	0/0:28,0:28:78:0,78,804	0/0:10,0:10:30:0,30,298	1/1:0,10:10:27:293,27,0	0/0:16,0:16:45:0,45,450	./.:.:.:.:.	1/1:0,1:1:3:31,3,0	0/0:14,0:14:39:0,39,410	0/0:1,0:1:3:0,3,30	0/0:17,0:17:51:0,51,516	0/0:21,0:21:63:0,63,630	0/0:1,0:1:3:0,3,29	0/0:13,0:13:39:0,39,398	0/0:10,0:10:30:0,30,288	0/0:7,0:7:21:0,21,206	0/1:1,1:2:24:26,0,24	0/0:3,0:3:9:0,9,89	0/0:2,0:2:6:0,6,61	0/0:1,0:1:3:0,3,32	0/0:6,0:6:15:0,15,165	0/0:11,0:11:33:0,33,320	0/0:16,0:16:48:0,48,480	0/0:1,0:1:3:0,3,31	0/0:17,0:17:45:0,45,461	0/0:13,0:13:39:0,39,396	1/1:0,6:6:18:191,18,0	0/0:2,0:2:6:0,6,61	1/1:0,7:7:21:213,21,0	0/0:4,0:4:12:0,12,124	0/0:5,0:5:15:0,15,165	0/0:9,0:9:27:0,27,265	./.:.:.:.:.	0/0:17,0:17:48:0,48,492	./.:.:.:.:.	0/0:9,0:9:27:0,27,272	0/0:5,0:5:15:0,15,152	0/0:5,0:5:15:0,15,149	./.:.:.:.:.	1/1:0,3:3:9:96,9,0	0/0:10,0:10:27:0,27,287	0/0:15,0:15:45:0,45,434	0/0:15,0:15:45:0,45,466	0/0:11,0:11:33:0,33,331	0/0:10,0:10:30:0,30,302	0/0:7,0:7:21:0,21,214	0/0:2,0:2:6:0,6,64	0/0:2,0:2:6:0,6,59	0/0:6,0:6:15:0,15,167	1/1:0,2:2:3:45,3,0	0/0:4,0:4:12:0,12,116	0/0:5,0:5:15:0,15,158	0/0:2,0:2:6:0,6,61	0/0:4,0:4:12:0,12,118	0/0:2,0:2:6:0,6,62	0/0:2,0:2:6:0,6,59	0/0:4,0:4:12:0,12,126	0/0:2,0:2:6:0,6,59	0/0:2,0:2:6:0,6,59	0/0:1,0:1:3:0,3,31	./.:.:.:.:.	0/0:5,0:5:15:0,15,148	0/0:2,0:2:6:0,6,58	0/0:2,0:2:6:0,6,59	0/0:1,0:1:3:0,3,31	0/0:1,0:1:3:0,3,30	0/0:8,0:8:24:0,24,237	0/0:2,0:2:6:0,6,64	./.:.:.:.:.	1/1:0,1:1:3:31,3,0	0/0:2,0:2:6:0,6,57	0/0:2,0:2:6:0,6,59	0/0:6,0:6:18:0,18,188	0/0:5,0:5:15:0,15,160	0/0:3,0:3:9:0,9,92	0/0:4,0:4:9:0,9,106	0/0:3,0:3:9:0,9,88	0/0:1,0:1:3:0,3,32	0/0:3,0:3:9:0,9,89	./.:.:.:.:.	0/0:6,0:6:18:0,18,170	0/0:5,0:5:15:0,15,156	0/0:5,0:5:15:0,15,151	1/1:0,2:2:6:63,6,0	0/0:4,0:4:12:0,12,130	0/0:2,0:2:6:0,6,57	0/0:4,0:4:12:0,12,118	0/0:4,0:4:12:0,12,120	0/1:8,1:9:6:6,0,222	0/0:3,0:3:9:0,9,88	0/0:4,0:4:12:0,12,115	0/0:4,0:4:12:0,12,124	0/0:1,0:1:3:0,3,30	0/0:1,0:1:3:0,3,30	0/0:2,0:2:6:0,6,64	0/0:1,0:1:3:0,3,34	0/0:1,0:1:3:0,3,31	0/0:1,0:1:3:0,3,30	0/0:2,0:2:6:0,6,62	0/0:6,0:6:18:0,18,189	0/0:3,0:3:9:0,9,92	0/0:1,0:1:3:0,3,31	0/0:7,0:7:15:0,15,186	0/0:3,0:3:9:0,9,89	0/0:10,0:10:30:0,30,298	0/0:2,0:3:6:0,6,64	1/1:0,8:8:24:248,24,0	./.:.:.:.:.	./.:.:.:.:.	0/0:11,0:11:33:0,33,329	./.:.:.:.:.	0/0:1,0:1:3:0,3,29	0/1:1,3:4:18:77,0,18	0/0:4,0:4:12:0,12,129	1/1:0,7:7:21:209,21,0	0/0:3,0:3:9:0,9,90	1/1:0,2:2:6:66,6,0	./.:.:.:.:.	0/0:4,0:4:12:0,12,118	0/0:9,0:9:27:0,27,279	0/0:2,0:2:6:0,6,61	0/0:3,0:3:9:0,9,94	0/0:1,0:1:3:0,3,31	0/0:1,0:1:3:0,3,29	0/0:3,0:3:9:0,9,86	0/0:4,0:4:12:0,12,126	0/0:4,0:4:12:0,12,118	0/0:2,0:2:6:0,6,59	0/0:6,0:6:12:0,12,150	0/0:2,0:2:3:0,3,45	0/0:4,0:4:9:0,9,105	0/0:10,0:10:18:0,18,240	0/0:5,0:5:12:0,12,136	./.:.:.:.:.	0/0:4,0:4:6:0,6,89	0/0:32,0:32:96:0,96,1070
chr0	46061355	.	T	A	17434.7	.	AC=181;AF=0.696;AN=260;BaseQRankSum=-1.857;DP=908;Dels=0.00;FS=2.850;HaplotypeScore=0.1482;InbreedingCoeff=0.6366;MLEAC=182;MLEAF=0.700;MQ=59.25;MQ0=0;MQRankSum=1.236;QD=27.37;ReadPosRankSum=-0.581	GT:AD:DP:GQ:PL	1/1:0,40:40:99:1247,120,0	1/1:0,11:11:33:336,33,0	0/0:18,0:18:51:0,51,535	1/1:0,41:41:99:1231,123,0	1/1:0,19:19:51:534,51,0	1/1:0,18:18:54:551,54,0	1/1:0,16:16:48:474,48,0	1/1:0,3:3:9:97,9,0	0/1:1,1:2:26:26,0,26	0/0:16,0:16:48:0,48,484	0/0:1,0:1:3:0,3,32	0/0:22,0:22:63:0,63,634	1/1:0,11:11:33:335,33,0	1/1:0,2:2:6:65,6,0	1/1:0,14:14:42:430,42,0	1/1:0,18:18:54:551,54,0	1/1:0,13:13:36:385,36,0	1/1:0,5:5:15:160,15,0	0/0:11,0:11:30:0,30,322	1/1:0,15:15:45:449,45,0	1/1:0,2:2:6:67,6,0	1/1:0,11:11:30:313,30,0	1/1:0,12:12:33:330,33,0	0/0:19,0:19:57:0,57,584	./.:.:.:.:.	1/1:0,12:12:36:365,36,0	0/1:10,7:17:99:168,0,251	1/1:0,7:7:21:222,21,0	0/1:1,2:3:25:54,0,25	1/1:0,13:13:39:402,39,0	0/1:1,2:3:23:54,0,23	1/1:0,1:1:3:26,3,0	1/1:0,11:11:33:326,33,0	1/1:0,2:2:6:63,6,0	1/1:0,13:13:39:394,39,0	0/0:5,0:5:15:0,15,153	1/1:0,20:20:60:601,60,0	0/0:15,0:15:45:0,45,447	1/1:0,12:12:36:355,36,0	0/0:2,0:2:6:0,6,67	1/1:0,9:9:27:287,27,0	1/1:0,8:8:24:245,24,0	1/1:0,16:16:42:456,42,0	1/1:0,14:14:42:425,42,0	1/1:0,15:15:39:429,39,0	0/0:17,0:17:42:0,42,474	0/0:11,0:11:33:0,33,344	0/1:3,1:4:23:23,0,86	1/1:0,2:2:6:61,6,0	1/1:0,5:5:12:134,12,0	1/1:0,1:1:3:32,3,0	1/1:0,2:2:6:63,6,0	0/0:3,0:3:9:0,9,89	0/0:5,0:5:12:0,12,137	1/1:0,4:4:12:118,12,0	1/1:0,1:1:3:31,3,0	0/0:7,0:7:21:0,21,203	0/0:2,0:2:6:0,6,61	1/1:0,6:6:18:184,18,0	0/0:4,0:4:12:0,12,125	1/1:0,1:1:3:32,3,0	1/1:0,5:5:15:153,15,0	1/1:0,4:4:12:122,12,0	1/1:0,2:2:6:61,6,0	1/1:0,4:4:12:124,12,0	1/1:0,3:3:9:94,9,0	1/1:0,1:1:3:31,3,0	1/1:0,3:3:9:91,9,0	1/1:0,2:2:6:61,6,0	1/1:0,4:4:12:125,12,0	./.:.:.:.:.	1/1:0,3:3:9:91,9,0	1/1:0,1:1:3:32,3,0	1/1:0,1:1:3:32,3,0	0/0:3,0:3:9:0,9,91	0/0:1,0:1:3:0,3,30	./.:.:.:.:.	1/1:0,3:3:9:94,9,0	1/1:0,1:1:3:29,3,0	1/1:0,5:5:12:136,12,0	./.:.:.:.:.	1/1:0,3:3:9:94,9,0	0/0:4,0:4:12:0,12,132	1/1:0,4:4:12:122,12,0	1/1:0,3:3:9:95,9,0	0/0:5,0:5:15:0,15,161	1/1:0,4:4:12:126,12,0	0/1:8,1:9:5:5,0,222	1/1:0,5:5:12:136,12,0	1/1:0,4:4:12:128,12,0	./.:.:.:.:.	1/1:0,1:1:3:31,3,0	./.:.:.:.:.	1/1:0,3:3:9:95,9,0	1/1:0,4:4:12:124,12,0	0/0:2,0:2:6:0,6,63	1/1:0,3:3:9:91,9,0	1/1:0,6:6:18:185,18,0	1/1:0,1:1:3:30,3,0	1/1:0,2:2:6:61,6,0	1/1:0,5:5:15:155,15,0	./.:.:.:.:.	0/1:1,1:2:23:26,0,23	1/1:0,2:2:6:61,6,0	1/1:0,6:6:18:184,18,0	1/1:0,4:4:12:122,12,0	1/1:0,6:6:18:191,18,0	0/0:4,0:4:12:0,12,123	0/1:5,2:7:42:42,0,138	0/0:3,0:3:9:0,9,92	0/0:8,0:8:24:0,24,247	0/1:5,2:7:43:43,0,139	0/0:3,0:3:9:0,9,88	1/1:0,11:11:33:334,33,0	1/1:0,4:4:12:118,12,0	1/1:0,3:3:9:93,9,0	1/1:0,1:1:3:30,3,0	1/1:0,6:6:18:185,18,0	0/0:1,0:1:3:0,3,32	1/1:0,3:3:9:91,9,0	0/0:3,0:3:9:0,9,92	1/1:0,2:2:6:64,6,0	1/1:0,3:3:6:61,6,0	1/1:0,3:3:9:91,9,0	1/1:0,2:2:6:62,6,0	1/1:0,3:3:9:89,9,0	1/1:0,3:3:9:94,9,0	1/1:0,2:2:6:61,6,0	1/1:0,3:3:9:91,9,0	0/0:8,0:8:12:0,12,166	0/0:4,0:4:9:0,9,107	0/0:2,0:2:3:0,3,45	0/0:10,0:10:18:0,18,242	0/0:12,0:12:27:0,27,313	0/0:8,0:8:15:0,15,195	0/0:3,0:3:9:0,9,92	0/0:28,0:28:84:0,84,943
chr0	46061902	.	C	G	9597.21	.	AC=166;AF=0.680;AN=244;BaseQRankSum=-2.120;DP=757;Dels=0.00;FS=17.028;HaplotypeScore=0.0783;InbreedingCoeff=0.6057;MLEAC=155;MLEAF=0.635;MQ=35.23;MQ0=67;MQRankSum=-1.812;QD=18.04;ReadPosRankSum=-0.565	GT:AD:DP:GQ:PL	1/1:0,37:37:60:631,60,0	1/1:0,14:14:18:184,18,0	0/0:11,0:11:18:0,18,189	1/1:0,28:28:63:663,63,0	1/1:0,13:13:24:249,24,0	1/1:0,7:7:6:61,6,0	1/1:0,16:16:36:367,36,0	1/1:0,2:2:3:32,3,0	1/1:0,1:1:3:31,3,0	0/0:19,0:19:30:0,30,316	0/0:4,0:4:9:0,9,97	0/0:16,0:16:36:0,36,379	1/1:0,12:12:27:267,27,0	1/1:0,2:2:3:32,3,0	1/1:0,15:15:18:189,18,0	1/1:0,17:17:33:340,33,0	1/1:0,14:14:18:184,18,0	1/1:0,4:4:9:97,9,0	0/0:5,0:5:9:0,9,95	1/1:0,11:11:21:214,21,0	1/1:0,5:6:15:163,15,0	1/1:0,7:7:18:182,18,0	1/1:0,17:17:24:250,24,0	0/0:9,0:9:18:0,18,178	0/0:3,0:3:6:0,6,67	1/1:0,7:7:15:163,15,0	0/1:10,3:13:65:65,0,191	1/1:0,4:4:6:65,6,0	1/1:0,4:4:12:126,12,0	1/1:0,12:12:21:201,21,0	1/1:0,10:10:24:237,24,0	1/1:0,4:4:9:95,9,0	1/1:0,12:12:27:275,27,0	1/1:0,2:2:6:67,6,0	0/0:12,0:12:24:0,24,252	0/0:4,0:4:12:0,12,130	1/1:0,9:9:15:162,15,0	0/0:10,0:10:15:0,15,158	1/1:0,15:15:30:306,30,0	0/0:2,0:2:6:0,6,67	1/1:0,5:5:9:100,9,0	1/1:0,11:11:21:212,21,0	1/1:0,12:12:15:153,15,0	0/0:11,0:11:24:0,24,252	1/1:0,11:11:27:275,27,0	0/0:16,0:16:42:0,42,444	0/0:5,0:5:12:0,12,127	0/1:3,1:4:23:23,0,58	1/1:0,1:1:3:32,3,0	./.:.:.:.:.	1/1:0,2:2:3:32,3,0	1/1:0,4:4:6:61,6,0	0/0:6,0:6:9:0,9,95	1/1:1,1:2:3:31,3,0	0/0:1,0:1:3:0,3,33	1/1:0,8:8:21:214,21,0	./.:.:.:.:.	0/0:3,0:3:3:0,3,32	1/1:0,3:3:9:95,9,0	0/0:2,0:2:3:0,3,32	1/1:0,2:2:6:65,6,0	1/1:0,2:2:6:65,6,0	1/1:0,6:6:15:158,15,0	1/1:0,1:1:3:31,3,0	1/1:0,4:4:9:92,9,0	1/1:0,4:4:6:66,6,0	1/1:0,2:2:6:63,6,0	1/1:0,4:4:9:92,9,0	1/1:0,3:3:9:95,9,0	./.:.:.:.:.	./.:.:.:.:.	1/1:0,4:4:9:92,9,0	1/1:0,6:6:12:122,12,0	0/1:1,3:4:19:80,0,19	0/0:1,0:1:3:0,3,31	0/0:4,0:4:6:0,6,57	1/1:0,4:4:6:61,6,0	1/1:0,2:2:3:31,3,0	./.:.:.:.:.	1/1:0,2:2:6:61,6,0	1/1:0,5:5:6:63,6,0	0/0:1,0:1:3:0,3,33	0/0:3,0:3:6:0,6,65	1/1:0,3:3:9:92,9,0	1/1:0,2:2:6:62,6,0	./.:.:.:.:.	./.:.:.:.:.	0/0:11,0:11:21:0,21,227	1/1:0,4:4:9:92,9,0	1/1:1,4:5:9:88,9,0	./.:.:.:.:.	1/1:0,3:3:6:60,6,0	1/1:0,3:3:6:61,6,0	1/1:0,3:3:3:31,3,0	1/1:0,1:1:3:31,3,0	1/1:1,2:3:6:56,6,0	1/1:0,5:5:3:32,3,0	./.:.:.:.:.	1/1:0,6:6:15:155,15,0	./.:.:.:.:.	1/1:0,10:10:24:261,24,0	1/1:0,1:1:3:32,3,0	0/1:1,5:6:22:56,0,22	1/1:0,1:1:3:32,3,0	1/1:0,1:1:3:31,3,0	1/1:0,4:4:9:92,9,0	1/1:0,2:2:6:63,6,0	0/0:7,0:7:9:0,9,96	0/0:4,0:4:9:0,9,97	0/0:4,0:4:9:0,9,92	0/0:6,0:6:12:0,12,132	0/0:4,0:4:9:0,9,99	0/0:3,0:3:6:0,6,61	1/1:0,8:8:21:215,21,0	1/1:0,4:4:12:126,12,0	./.:.:.:.:.	1/1:0,2:3:6:64,6,0	1/1:0,3:3:6:64,6,0	0/0:2,0:2:3:0,3,31	./.:.:.:.:.	0/0:3,0:3:6:0,6,59	1/1:0,1:1:3:32,3,0	1/1:0,1:1:3:32,3,0	1/1:0,3:3:3:31,3,0	1/1:0,4:4:6:62,6,0	./.:.:.:.:.	1/1:0,3:3:3:32,3,0	1/1:0,3:3:9:97,9,0	1/1:0,3:3:6:63,6,0	0/0:2,0:2:3:0,3,44	./.:.:.:.:.	./.:.:.:.:.	0/0:3,0:3:3:0,3,32	0/0:2,0:2:3:0,3,45	0/0:4,0:5:6:0,6,89	0/0:1,0:2:3:0,3,31	0/0:10,0:10:18:0,18,206
chr0	46066678	.	G	A	592.29	.	AC=22;AF=0.115;AN=192;BaseQRankSum=-1.248;DP=506;Dels=0.00;FS=16.590;HaplotypeScore=0.1003;InbreedingCoeff=0.4522;MLEAC=16;MLEAF=0.083;MQ=59.01;MQ0=0;MQRankSum=-4.245;QD=17.42;ReadPosRankSum=-2.764	GT:AD:DP:GQ:PL	0/0:23,0:23:69:0,69,741	0/0:8,0:8:24:0,24,256	0/0:14,0:14:42:0,42,446	0/0:1,0:1:3:0,3,31	./.:.:.:.:.	0/0:5,0:5:15:0,15,154	0/0:9,0:9:24:0,24,265	1/1:0,1:1:3:33,3,0	0/0:4,0:4:12:0,12,122	0/0:7,0:7:21:0,21,209	./.:.:.:.:.	0/0:13,0:13:39:0,39,414	1/1:0,1:1:3:29,3,0	./.:.:.:.:.	1/1:0,8:8:24:247,24,0	./.:.:.:.:.	0/0:13,0:13:39:0,39,401	0/0:3,0:3:9:0,9,103	0/0:5,0:5:15:0,15,155	0/0:3,0:3:9:0,9,93	0/0:5,0:5:15:0,15,162	0/0:8,0:8:24:0,24,248	0/0:12,0:12:36:0,36,378	0/0:20,0:20:48:0,48,545	0/0:3,0:3:9:0,9,100	1/1:0,1:1:3:29,3,0	0/0:12,0:12:36:0,36,377	1/1:0,2:2:6:60,6,0	./.:.:.:.:.	./.:.:.:.:.	1/1:0,4:4:12:124,12,0	1/1:0,3:3:9:96,9,0	0/0:5,0:5:12:0,12,140	./.:.:.:.:.	0/0:12,0:12:36:0,36,377	0/0:1,0:1:3:0,3,32	0/0:12,0:12:36:0,36,379	0/0:6,0:6:18:0,18,191	./.:.:.:.:.	0/0:1,0:1:3:0,3,34	1/1:0,1:1:3:32,3,0	./.:.:.:.:.	0/0:19,0:19:57:0,57,599	0/0:10,0:10:30:0,30,316	0/0:12,0:12:36:0,36,379	0/0:13,0:13:39:0,39,402	0/0:12,0:12:36:0,36,383	0/0:2,0:2:6:0,6,56	./.:.:.:.:.	0/0:3,0:3:9:0,9,94	0/0:3,0:3:9:0,9,93	./.:.:.:.:.	0/0:5,0:5:15:0,15,159	0/0:1,0:1:3:0,3,31	0/0:3,0:3:9:0,9,94	0/1:1,2:3:23:53,0,23	0/0:6,0:6:18:0,18,184	0/0:6,0:6:18:0,18,189	./.:.:.:.:.	0/0:3,0:3:9:0,9,95	./.:.:.:.:.	./.:.:.:.:.	0/0:5,0:5:15:0,15,154	0/0:7,0:7:21:0,21,223	./.:.:.:.:.	./.:.:.:.:.	0/0:4,0:4:12:0,12,128	1/1:0,1:1:3:28,3,0	./.:.:.:.:.	0/0:3,0:3:9:0,9,96	./.:.:.:.:.	0/0:1,0:1:3:0,3,31	0/0:3,0:3:9:0,9,85	0/0:4,0:4:12:0,12,123	0/0:3,0:3:9:0,9,95	0/0:2,0:2:6:0,6,62	0/0:2,0:2:6:0,6,61	0/0:3,0:3:9:0,9,96	./.:.:.:.:.	0/0:5,0:5:12:0,12,139	./.:.:.:.:.	0/0:3,0:3:9:0,9,96	0/0:3,0:3:9:0,9,92	0/0:4,0:4:12:0,12,129	0/0:2,0:2:6:0,6,63	0/0:2,0:2:6:0,6,63	./.:.:.:.:.	0/1:6,1:7:14:14,0,135	./.:.:.:.:.	0/0:3,0:3:9:0,9,98	./.:.:.:.:.	0/0:3,0:3:9:0,9,97	./.:.:.:.:.	./.:.:.:.:.	./.:.:.:.:.	0/0:2,0:2:6:0,6,65	1/1:0,2:2:6:64,6,0	./.:.:.:.:.	./.:.:.:.:.	./.:.:.:.:.	0/0:2,0:2:6:0,6,63	./.:.:.:.:.	0/0:1,0:1:3:0,3,32	./.:.:.:.:.	0/0:4,0:4:12:0,12,124	0/0:4,0:4:9:0,9,109	0/0:6,0:6:18:0,18,192	0/0:4,0:4:9:0,9,104	./.:.:.:.:.	./.:.:.:.:.	0/0:3,0:3:9:0,9,92	./.:.:.:.:.	./.:.:.:.:.	./.:.:.:.:.	./.:.:.:.:.	./.:.:.:.:.	./.:.:.:.:.	0/0:1,0:1:3:0,3,34	0/0:2,0:2:6:0,6,62	0/0:3,0:3:9:0,9,93	0/0:3,0:3:9:0,9,93	0/0:1,0:1:3:0,3,32	0/0:7,0:7:21:0,21,219	0/0:3,0:3:9:0,9,95	0/0:2,0:2:6:0,6,66	./.:.:.:.:.	0/0:3,0:4:9:0,9,94	0/0:2,0:2:6:0,6,63	0/0:3,0:3:9:0,9,93	0/0:4,0:4:9:0,9,109	0/0:2,0:2:3:0,3,45	0/0:5,0:5:12:0,12,141	./.:.:.:.:.	0/0:2,0:2:3:0,3,45	0/0:1,0:1:3:0,3,31	0/0:2,0:2:6:0,6,63	0/0:34,0:34:99:0,102,1156
chr0	46069100	.	G	A	2476.97	.	AC=44;AF=0.176;AN=250;BaseQRankSum=3.314;DP=649;Dels=0.00;FS=3.612;HaplotypeScore=0.1987;InbreedingCoeff=0.5218;MLEAC=40;MLEAF=0.160;MQ=58.49;MQ0=0;MQRankSum=0.074;QD=24.52;ReadPosRankSum=-0.900	GT:AD:DP:GQ:PL	0/0:41,0:41:99:0,120,1257	0/0:9,0:9:27:0,27,272	0/0:8,0:8:24:0,24,246	0/0:23,0:23:69:0,69,687	1/1:0,9:9:24:260,24,0	0/0:15,0:15:39:0,39,419	0/0:9,0:9:24:0,24,252	0/0:2,0:2:6:0,6,63	0/0:3,0:3:9:0,9,90	0/0:7,0:7:21:0,21,217	0/0:1,0:1:3:0,3,31	0/0:11,0:11:30:0,30,307	1/1:0,12:12:30:347,30,0	0/0:1,0:1:3:0,3,31	1/1:0,10:10:30:314,30,0	0/0:17,0:17:51:0,51,504	0/0:9,0:9:21:0,21,223	0/0:3,0:3:9:0,9,93	0/0:4,0:4:12:0,12,120	0/0:10,0:10:27:0,27,285	0/0:3,0:3:9:0,9,86	0/0:10,0:10:30:0,30,287	0/0:12,0:12:33:0,33,336	0/0:11,0:11:27:0,27,303	0/0:4,0:4:12:0,12,121	1/1:0,16:16:48:488,48,0	0/0:10,0:10:27:0,27,279	1/1:0,3:3:9:93,9,0	0/1:1,1:2:25:25,0,25	0/0:21,0:21:51:0,51,581	0/0:3,0:3:9:0,9,96	0/0:3,0:3:9:0,9,95	0/0:19,0:19:51:0,51,552	0/0:1,0:1:3:0,3,33	0/0:10,0:10:30:0,30,304	0/0:2,0:2:6:0,6,61	0/0:9,0:9:24:0,24,258	0/0:8,0:8:24:0,24,244	1/1:0,3:3:9:95,9,0	0/0:2,0:2:6:0,6,65	./.:.:.:.:.	0/0:8,0:8:24:0,24,240	0/0:6,0:6:15:0,15,154	0/0:5,0:5:15:0,15,153	0/0:7,0:7:21:0,21,219	0/0:13,0:13:36:0,36,379	0/0:9,0:9:27:0,27,272	0/0:3,0:3:9:0,9,83	./.:.:.:.:.	0/0:3,0:3:9:0,9,86	0/0:2,0:2:6:0,6,62	0/0:4,0:4:12:0,12,124	0/0:3,0:3:9:0,9,92	0/0:1,0:1:3:0,3,30	0/0:4,0:4:12:0,12,123	0/0:4,0:4:12:0,12,124	0/0:1,0:1:3:0,3,33	0/0:5,0:5:15:0,15,154	0/0:2,0:2:6:0,6,65	0/0:4,0:4:12:0,12,120	1/1:0,5:5:15:157,15,0	1/1:0,1:1:3:32,3,0	0/0:2,0:2:6:0,6,62	0/0:1,0:1:3:0,3,31	1/1:0,1:1:3:31,3,0	1/1:0,2:2:6:64,6,0	0/1:1,2:3:21:54,0,21	./.:.:.:.:.	0/0:3,0:4:9:0,9,85	0/0:2,0:2:6:0,6,63	./.:.:.:.:.	0/0:1,0:1:3:0,3,31	./.:.:.:.:.	0/0:5,0:5:12:0,12,143	0/0:1,0:1:3:0,3,29	0/0:2,0:2:6:0,6,61	0/0:2,0:2:3:0,3,32	0/0:1,0:1:3:0,3,32	./.:.:.:.:.	0/0:3,0:3:9:0,9,96	./.:.:.:.:.	0/0:1,0:1:3:0,3,32	0/0:1,0:1:3:0,3,31	0/0:1,0:1:3:0,3,33	0/0:1,0:1:3:0,3,30	0/0:7,0:7:21:0,21,218	1/1:0,4:4:12:123,12,0	0/0:6,0:6:15:0,15,157	1/1:0,3:3:9:94,9,0	0/0:5,0:5:15:0,15,152	1/1:0,1:1:3:32,3,0	0/0:1,0:1:3:0,3,29	1/1:0,3:3:9:97,9,0	./.:.:.:.:.	1/1:0,1:1:3:31,3,0	0/1:2,2:4:49:49,0,50	1/1:0,4:4:12:120,12,0	0/0:1,0:1:3:0,3,29	1/1:0,2:2:6:60,6,0	0/0:3,0:3:6:0,6,73	0/0:2,0:2:6:0,6,52	./.:.:.:.:.	0/1:2,1:3:23:23,0,54	0/0:1,0:1:3:0,3,31	0/0:1,0:1:3:0,3,31	0/0:8,0:8:24:0,24,248	0/0:1,0:1:3:0,3,31	0/0:7,0:7:21:0,21,215	0/0:5,0:5:12:0,12,128	0/0:1,0:1:3:0,3,33	0/0:8,0:8:21:0,21,225	0/0:5,0:5:12:0,12,128	0/0:7,0:7:18:0,18,192	1/1:0,6:6:18:188,18,0	1/1:0,1:1:3:33,3,0	0/0:2,0:2:6:0,6,62	1/1:0,2:2:6:64,6,0	0/0:3,0:3:9:0,9,86	0/0:2,0:2:6:0,6,60	0/0:5,0:5:15:0,15,152	0/0:1,0:1:3:0,3,32	0/0:3,0:3:9:0,9,89	0/0:2,0:2:6:0,6,63	0/0:5,0:5:15:0,15,155	0/0:6,0:6:18:0,18,185	0/0:5,0:5:15:0,15,141	0/0:3,0:3:9:0,9,84	0/0:4,0:4:12:0,12,124	./.:.:.:.:.	0/0:2,0:2:3:0,3,45	0/0:2,0:2:6:0,6,61	0/0:2,0:2:3:0,3,45	0/0:2,0:2:3:0,3,45	./.:.:.:.:.	./.:.:.:.:.	0/0:2,0:2:3:0,3,45	0/0:14,0:14:42:0,42,444
chr0	46075468	.	T	C	4135.16	.	AC=54;AF=0.220;AN=246;BaseQRankSum=0.901;DP=697;Dels=0.00;FS=6.338;HaplotypeScore=0.1326;InbreedingCoeff=0.6702;MLEAC=51;MLEAF=0.207;MQ=59.74;MQ0=0;MQRankSum=0.468;QD=25.53;ReadPosRankSum=-1.993	GT:AD:DP:GQ:PL	0/0:39,0:39:99:0,117,1244	0/0:17,0:17:51:0,51,517	0/0:8,0:8:24:0,24,249	0/0:24,0:24:69:0,69,692	1/1:0,12:12:36:375,36,0	0/0:3,0:3:9:0,9,88	0/0:3,0:3:9:0,9,93	1/1:0,2:2:6:63,6,0	0/0:1,0:1:3:0,3,32	0/0:13,0:13:33:0,33,371	./.:.:.:.:.	0/0:14,0:14:42:0,42,430	1/1:0,20:20:60:612,60,0	./.:.:.:.:.	1/1:0,22:22:66:690,66,0	1/1:0,9:9:24:266,24,0	1/1:0,9:9:24:263,24,0	0/0:2,0:2:6:0,6,63	0/0:4,0:4:12:0,12,120	0/0:3,0:3:9:0,9,88	./.:.:.:.:.	0/0:4,0:4:12:0,12,122	0/0:8,0:8:24:0,24,249	0/0:19,0:19:54:0,54,578	0/0:1,0:1:3:0,3,33	0/0:14,0:14:42:0,42,440	0/0:18,0:18:54:0,54,554	0/0:3,0:3:9:0,9,92	0/0:1,0:1:3:0,3,32	1/1:0,6:6:15:165,15,0	1/1:0,1:1:3:32,3,0	0/0:3,0:3:9:0,9,92	1/1:0,6:6:15:172,15,0	1/1:0,1:1:3:32,3,0	0/0:13,0:13:39:0,39,412	0/0:2,0:2:6:0,6,67	0/0:7,0:7:21:0,21,211	0/0:3,0:3:9:0,9,94	0/0:11,0:11:33:0,33,346	0/0:1,0:1:3:0,3,33	1/1:0,4:4:12:128,12,0	0/1:6,6:12:99:160,0,123	0/0:14,0:14:42:0,42,419	0/0:10,0:10:30:0,30,308	0/0:10,0:10:30:0,30,306	0/0:6,0:6:18:0,18,183	0/0:8,0:8:24:0,24,242	0/0:1,0:1:3:0,3,33	1/1:0,2:2:6:63,6,0	0/0:4,0:4:12:0,12,118	./.:.:.:.:.	0/0:2,0:2:6:0,6,60	0/0:4,0:4:12:0,12,122	0/0:1,0:1:3:0,3,32	0/0:5,0:5:15:0,15,148	1/1:0,1:1:3:30,3,0	0/0:4,0:4:12:0,12,118	0/0:8,0:8:24:0,24,240	0/0:4,0:4:12:0,12,115	0/0:5,0:5:15:0,15,153	1/1:0,4:4:12:123,12,0	1/1:0,3:3:9:92,9,0	1/1:0,7:7:21:217,21,0	0/0:2,0:2:6:0,6,62	0/0:4,0:4:12:0,12,115	1/1:0,4:4:12:126,12,0	0/0:5,0:5:15:0,15,148	0/0:5,0:5:15:0,15,152	0/0:4,0:4:12:0,12,124	./.:.:.:.:.	0/0:1,0:1:3:0,3,32	0/0:2,0:2:6:0,6,61	0/0:5,0:5:15:0,15,152	0/0:4,0:4:12:0,12,122	0/0:5,0:5:12:0,12,137	0/0:3,0:3:9:0,9,93	0/0:4,0:4:12:0,12,117	0/0:4,0:4:12:0,12,118	0/0:1,0:1:3:0,3,31	0/0:4,0:4:9:0,9,108	0/0:1,0:1:3:0,3,30	0/0:2,0:2:6:0,6,63	0/0:2,0:2:6:0,6,62	0/0:2,0:2:6:0,6,60	0/0:4,0:4:12:0,12,123	./.:.:.:.:.	0/0:3,0:3:9:0,9,91	0/0:3,0:3:9:0,9,95	0/0:5,0:5:15:0,15,157	0/0:2,0:2:6:0,6,65	0/0:2,0:2:6:0,6,60	./.:.:.:.:.	1/1:0,4:4:12:127,12,0	./.:.:.:.:.	1/1:0,4:4:12:121,12,0	1/1:0,1:1:3:32,3,0	1/1:0,3:3:9:85,9,0	0/0:5,0:5:15:0,15,152	1/1:0,4:4:12:126,12,0	0/0:3,0:3:9:0,9,88	0/1:4,1:5:15:15,0,110	1/1:0,5:5:15:153,15,0	1/1:0,3:3:9:93,9,0	0/0:2,0:2:6:0,6,62	0/0:1,0:1:3:0,3,30	0/0:7,0:7:21:0,21,214	0/0:1,0:1:3:0,3,32	0/0:3,0:3:9:0,9,87	./.:.:.:.:.	0/0:1,0:1:3:0,3,32	0/0:6,0:6:18:0,18,175	./.:.:.:.:.	0/0:4,0:4:12:0,12,122	0/0:3,0:3:9:0,9,97	0/0:7,0:7:21:0,21,215	1/1:0,4:4:12:126,12,0	1/1:0,4:4:12:122,12,0	0/0:2,0:2:3:0,3,45	0/0:4,0:4:12:0,12,118	0/0:2,0:2:6:0,6,60	0/0:5,0:5:15:0,15,152	0/0:5,0:5:15:0,15,151	0/0:4,0:4:12:0,12,122	0/0:8,0:8:21:0,21,233	0/0:5,0:5:15:0,15,154	./.:.:.:.:.	0/0:7,0:7:21:0,21,204	0/0:5,0:5:15:0,15,148	0/0:3,0:3:9:0,9,96	0/0:2,0:2:3:0,3,45	./.:.:.:.:.	./.:.:.:.:.	0/0:5,0:5:9:0,9,117	0/0:3,0:3:6:0,6,76	./.:.:.:.:.	0/0:2,0:2:3:0,3,32	0/0:26,0:26:78:0,78,882
chr0	46077477	.	C	T	607.79	.	AC=15;AF=0.059;AN=256;BaseQRankSum=-0.856;DP=1041;Dels=0.00;FS=1.544;HaplotypeScore=0.0784;InbreedingCoeff=0.2144;MLEAC=13;MLEAF=0.051;MQ=59.20;MQ0=0;MQRankSum=0.570;QD=11.05;ReadPosRankSum=0.089	GT:AD:DP:GQ:PL	0/0:69,0:69:99:0,208,2177	0/0:22,0:22:63:0,63,674	0/0:22,0:22:60:0,60,648	0/0:49,0:49:99:0,147,1532	0/0:18,0:18:54:0,54,555	0/0:16,0:16:48:0,48,493	0/0:18,0:18:54:0,54,571	0/0:2,0:2:6:0,6,55	0/0:3,0:3:9:0,9,98	0/0:16,0:16:48:0,48,486	0/0:4,0:4:12:0,12,128	0/0:18,0:18:54:0,54,565	0/0:11,0:11:33:0,33,333	0/1:2,2:4:50:55,0,50	0/0:15,0:15:45:0,45,475	0/0:24,0:24:72:0,72,750	0/0:21,0:21:63:0,63,647	0/0:2,0:2:6:0,6,67	0/0:12,0:12:30:0,30,334	0/0:12,0:12:36:0,36,365	0/0:4,0:4:12:0,12,126	0/0:19,0:19:51:0,51,565	0/0:17,0:17:51:0,51,536	0/0:26,0:27:78:0,78,821	0/0:6,0:6:18:0,18,179	0/0:21,0:21:60:0,60,641	0/0:11,0:11:30:0,30,324	0/1:5,2:7:42:42,0,138	0/0:5,0:5:15:0,15,154	0/0:24,0:24:69:0,69,727	0/0:2,0:2:6:0,6,64	0/0:5,0:5:15:0,15,158	0/0:22,0:22:66:0,66,665	./.:.:.:.:.	0/0:16,0:16:39:0,39,432	1/1:0,2:2:6:60,6,0	0/0:13,0:13:36:0,36,389	0/1:5,5:10:99:128,0,123	0/0:11,0:11:33:0,33,363	0/1:3,1:4:20:20,0,84	0/0:4,0:4:12:0,12,128	0/0:16,0:16:45:0,45,472	0/0:23,0:23:57:0,57,643	0/0:13,0:13:33:0,33,365	0/0:13,0:13:36:0,36,390	0/0:24,0:24:72:0,72,761	0/0:16,0:16:45:0,45,478	0/0:1,0:1:3:0,3,29	0/0:4,0:4:12:0,12,124	0/0:6,0:6:18:0,18,197	./.:.:.:.:.	0/0:2,0:2:6:0,6,64	0/0:3,0:3:9:0,9,93	0/0:2,0:2:6:0,6,65	0/0:6,0:6:18:0,18,187	0/1:4,1:5:12:12,0,106	0/0:1,0:1:3:0,3,30	0/0:5,0:5:12:0,12,140	0/0:4,0:4:6:0,6,89	0/0:7,0:7:21:0,21,218	0/0:2,0:2:6:0,6,63	0/0:2,0:2:6:0,6,64	0/0:6,0:6:18:0,18,183	0/0:2,0:2:6:0,6,61	0/0:6,0:6:18:0,18,185	0/0:1,0:1:3:0,3,32	0/0:3,0:3:9:0,9,92	1/1:0,8:8:24:244,24,0	1/1:0,3:3:9:89,9,0	0/0:3,0:3:9:0,9,92	0/0:3,0:3:9:0,9,94	0/0:5,0:5:12:0,12,134	0/0:4,0:4:12:0,12,122	./.:.:.:.:.	0/0:4,0:4:12:0,12,122	0/0:6,0:6:18:0,18,185	0/0:3,0:3:6:0,6,75	0/0:2,0:2:6:0,6,65	./.:.:.:.:.	0/0:3,0:3:9:0,9,94	0/0:1,0:1:3:0,3,32	0/0:1,0:1:3:0,3,30	0/0:3,0:3:9:0,9,92	./.:.:.:.:.	0/0:3,0:3:9:0,9,92	0/0:2,0:2:6:0,6,59	0/0:9,0:9:27:0,27,281	0/0:7,0:7:21:0,21,215	0/0:3,0:3:9:0,9,95	0/0:9,0:9:27:0,27,275	0/0:1,0:1:3:0,3,31	0/0:5,0:5:15:0,15,159	0/0:3,0:3:9:0,9,97	0/0:2,0:2:6:0,6,61	0/0:5,0:5:15:0,15,156	0/0:3,0:3:9:0,9,92	0/0:5,0:5:15:0,15,154	0/0:4,0:4:12:0,12,127	./.:.:.:.:.	0/0:5,0:5:15:0,15,158	0/0:7,0:7:21:0,21,207	./.:.:.:.:.	0/0:5,0:5:15:0,15,156	0/0:5,0:5:12:0,12,141	0/0:5,0:5:15:0,15,159	0/0:4,0:4:12:0,12,127	0/0:5,0:5:15:0,15,166	0/0:4,0:4:12:0,12,128	0/1:3,2:5:49:49,0,81	0/0:7,0:7:21:0,21,211	0/0:4,0:4:12:0,12,126	0/1:3,2:5:50:50,0,82	0/0:6,0:6:18:0,18,187	1/1:0,2:2:6:62,6,0	0/0:5,0:5:15:0,15,151	0/0:6,0:6:18:0,18,183	0/0:2,0:2:6:0,6,57	0/0:4,0:4:12:0,12,126	0/0:2,0:2:6:0,6,58	0/0:3,0:3:9:0,9,92	0/0:1,0:1:3:0,3,31	0/0:6,0:6:18:0,18,189	0/0:6,0:6:18:0,18,190	0/0:1,0:1:3:0,3,32	0/0:5,0:5:15:0,15,151	0/0:3,0:3:9:0,9,95	0/0:3,0:3:9:0,9,94	0/0:1,0:1:3:0,3,32	0/0:2,0:2:6:0,6,61	./.:.:.:.:.	./.:.:.:.:.	0/0:4,0:4:12:0,12,124	0/0:8,0:8:15:0,15,195	0/0:3,0:3:6:0,6,75	0/0:4,0:4:9:0,9,106	0/0:4,0:4:6:0,6,89	0/0:28,0:28:84:0,84,936
chr0	46077564	.	T	C	516.13	.	AC=14;AF=0.055;AN=256;BaseQRankSum=1.953;DP=905;Dels=0.00;FS=5.813;HaplotypeScore=0.1682;InbreedingCoeff=0.4185;MLEAC=9;MLEAF=0.035;MQ=59.07;MQ0=0;MQRankSum=-0.221;QD=23.46;ReadPosRankSum=-0.718	GT:AD:DP:GQ:PL	0/0:66,0:66:99:0,198,2054	0/0:18,0:18:54:0,54,539	0/0:21,0:21:57:0,57,599	0/0:45,0:45:99:0,135,1349	0/0:12,0:12:36:0,36,354	0/0:8,0:8:24:0,24,239	0/0:25,0:25:69:0,69,706	0/0:2,0:2:6:0,6,51	0/0:2,0:2:6:0,6,66	0/0:12,0:12:36:0,36,365	0/0:5,0:5:15:0,15,151	0/0:14,0:14:42:0,42,415	0/0:17,0:17:45:0,45,494	./.:.:.:.:.	0/0:12,0:12:36:0,36,376	0/0:16,0:16:48:0,48,464	0/0:15,0:15:45:0,45,448	0/0:3,0:3:9:0,9,96	0/0:14,0:14:36:0,36,398	0/0:14,0:14:42:0,42,411	0/0:3,0:3:9:0,9,95	0/0:17,0:17:48:0,48,493	0/0:15,0:15:39:0,39,428	0/0:21,0:21:63:0,63,636	0/0:2,0:2:6:0,6,67	0/0:14,0:14:42:0,42,411	0/0:19,0:19:54:0,54,569	0/0:3,0:3:9:0,9,92	0/0:3,0:3:9:0,9,97	0/0:19,0:19:57:0,57,563	0/0:8,0:8:24:0,24,257	0/0:2,0:2:6:0,6,65	0/0:17,0:17:51:0,51,526	0/0:3,0:3:9:0,9,95	0/0:9,0:9:24:0,24,258	./.:.:.:.:.	0/0:15,0:15:39:0,39,413	0/0:7,0:7:21:0,21,218	0/0:15,0:15:45:0,45,440	0/0:3,0:3:9:0,9,97	0/0:3,0:3:9:0,9,92	0/0:11,0:11:33:0,33,318	0/0:16,0:16:45:0,45,470	0/0:15,0:15:42:0,42,441	0/0:12,0:12:36:0,36,353	0/0:20,0:20:60:0,60,614	0/0:14,0:14:33:0,33,376	0/0:4,0:4:12:0,12,128	0/0:2,0:2:6:0,6,61	./.:.:.:.:.	0/0:1,0:1:3:0,3,31	0/0:4,0:4:12:0,12,120	0/0:3,0:3:9:0,9,89	0/0:3,0:3:9:0,9,90	1/1:0,2:2:6:61,6,0	0/0:3,0:3:9:0,9,90	0/0:3,0:3:6:0,6,72	0/0:3,0:3:9:0,9,94	0/0:1,0:1:3:0,3,30	1/1:0,7:7:21:224,21,0	0/0:2,0:2:6:0,6,59	0/0:3,0:3:9:0,9,90	0/0:4,0:4:12:0,12,122	./.:.:.:.:.	0/0:3,0:3:9:0,9,97	0/0:1,0:1:3:0,3,33	0/0:4,0:4:12:0,12,122	0/0:2,0:2:6:0,6,57	0/0:4,0:4:12:0,12,118	0/0:1,0:1:3:0,3,32	0/0:3,0:3:9:0,9,89	0/0:5,0:5:15:0,15,148	0/0:2,0:2:6:0,6,60	0/0:1,0:1:3:0,3,32	1/1:0,3:3:9:95,9,0	1/1:0,4:4:12:129,12,0	./.:.:.:.:.	0/0:3,0:3:9:0,9,91	1/1:0,1:1:3:34,3,0	./.:.:.:.:.	0/0:1,0:1:3:0,3,30	0/0:2,0:2:3:0,3,45	0/0:2,0:2:6:0,6,63	0/0:3,0:3:6:0,6,74	0/0:1,0:1:3:0,3,33	0/0:4,0:4:12:0,12,122	0/0:4,0:4:12:0,12,122	0/0:3,0:3:9:0,9,93	0/0:3,0:3:9:0,9,92	0/0:3,0:3:9:0,9,97	./.:.:.:.:.	0/0:2,0:2:6:0,6,60	0/0:4,0:4:12:0,12,117	0/0:4,0:4:12:0,12,126	0/0:2,0:2:6:0,6,63	0/0:4,0:4:12:0,12,120	0/0:7,0:7:21:0,21,212	0/0:2,0:2:6:0,6,61	0/0:3,0:3:9:0,9,92	0/0:2,0:2:6:0,6,59	0/0:6,0:6:18:0,18,184	./.:.:.:.:.	0/0:7,0:7:21:0,21,214	0/0:3,0:3:9:0,9,89	0/0:4,0:4:12:0,12,117	0/0:10,0:10:30:0,30,291	0/0:5,0:5:15:0,15,158	0/0:11,0:11:27:0,27,284	0/0:4,0:4:12:0,12,126	0/0:5,0:5:15:0,15,148	0/0:5,0:5:15:0,15,152	0/0:4,0:4:12:0,12,126	0/0:4,0:4:12:0,12,122	0/0:3,0:3:9:0,9,93	0/0:5,0:5:15:0,15,148	0/0:2,0:2:6:0,6,62	0/0:1,0:1:3:0,3,31	0/0:4,0:4:12:0,12,120	1/1:0,3:3:9:91,9,0	0/0:4,0:4:12:0,12,118	0/0:7,0:7:21:0,21,212	0/0:2,0:2:6:0,6,57	0/0:9,0:9:24:0,24,257	0/0:2,0:2:6:0,6,60	0/0:4,0:4:12:0,12,120	0/0:3,0:3:9:0,9,95	0/0:1,0:1:3:0,3,32	0/0:1,0:1:3:0,3,31	1/1:0,2:2:6:67,6,0	./.:.:.:.:.	0/0:4,0:4:6:0,6,89	0/0:2,0:2:6:0,6,62	0/0:9,0:9:18:0,18,228	0/0:3,1:4:6:0,6,74	0/0:2,0:2:6:0,6,61	0/0:2,0:2:3:0,3,45	0/0:16,0:16:48:0,48,535
chr0	46077580	.	G	C	5279.05	.	AC=56;AF=0.219;AN=256;BaseQRankSum=1.187;DP=830;Dels=0.00;FS=1.335;HaplotypeScore=0.1292;InbreedingCoeff=0.5415;MLEAC=55;MLEAF=0.215;MQ=59.13;MQ0=0;MQRankSum=0.216;QD=24.78;ReadPosRankSum=1.250	GT:AD:DP:GQ:PL	0/0:59,0:59:99:0,174,1822	1/1:0,19:19:57:592,57,0	0/0:18,0:18:48:0,48,513	0/0:38,0:38:99:0,114,1191	0/0:9,0:9:27:0,27,280	1/1:0,7:7:21:213,21,0	0/0:20,0:20:60:0,60,610	0/0:2,0:2:6:0,6,61	0/0:2,0:2:6:0,6,65	0/0:10,0:10:30:0,30,320	0/0:4,0:4:12:0,12,123	0/0:15,0:15:45:0,45,473	0/0:14,0:14:39:0,39,426	./.:.:.:.:.	0/0:11,0:11:33:0,33,347	0/0:12,0:12:36:0,36,367	0/0:11,0:11:33:0,33,336	0/1:2,1:3:23:23,0,55	1/1:0,10:10:27:298,27,0	1/1:0,17:17:51:525,51,0	1/1:0,3:3:9:97,9,0	1/1:0,16:16:48:500,48,0	1/1:0,15:15:42:452,42,0	0/0:20,0:20:60:0,60,619	0/0:1,0:1:3:0,3,34	0/0:12,0:12:36:0,36,365	0/0:14,0:14:39:0,39,418	0/0:1,0:1:3:0,3,34	0/1:2,3:5:52:82,0,52	0/0:23,0:23:69:0,69,726	0/0:9,0:9:27:0,27,291	1/1:0,2:2:6:65,6,0	0/0:15,0:15:45:0,45,473	0/0:3,0:3:9:0,9,98	0/0:12,0:12:33:0,33,351	./.:.:.:.:.	1/1:0,15:15:42:458,42,0	0/0:6,0:6:18:0,18,186	1/1:0,16:16:48:493,48,0	0/0:3,0:3:9:0,9,89	0/0:4,0:4:12:0,12,116	0/0:9,0:9:27:0,27,284	0/0:14,0:14:39:0,39,417	0/0:15,0:15:45:0,45,471	1/1:0,12:12:36:374,36,0	0/1:7,9:16:99:240,0,167	0/0:13,0:13:30:0,30,357	0/0:5,0:5:15:0,15,137	0/0:1,0:1:3:0,3,32	./.:.:.:.:.	0/0:1,0:1:3:0,3,32	0/0:3,0:3:9:0,9,96	0/0:3,0:3:9:0,9,92	0/0:2,0:2:6:0,6,61	0/0:3,0:3:9:0,9,94	0/0:2,0:2:6:0,6,66	0/0:2,0:2:6:0,6,63	0/0:2,0:2:6:0,6,63	0/0:1,0:1:3:0,3,32	0/0:5,0:5:15:0,15,156	0/0:2,0:2:6:0,6,61	0/0:1,0:1:3:0,3,31	0/0:4,0:4:12:0,12,122	0/0:1,0:1:3:0,3,34	0/0:1,0:1:3:0,3,32	./.:.:.:.:.	0/0:4,0:4:12:0,12,122	0/0:2,0:2:6:0,6,63	0/0:4,0:4:12:0,12,124	1/1:0,1:1:3:32,3,0	1/1:0,3:3:9:93,9,0	0/0:3,0:3:9:0,9,92	1/1:0,3:3:9:92,9,0	1/1:0,1:1:3:32,3,0	0/0:2,0:2:6:0,6,63	0/0:3,0:3:9:0,9,95	./.:.:.:.:.	1/1:0,3:3:9:97,9,0	./.:.:.:.:.	./.:.:.:.:.	0/0:1,0:1:3:0,3,32	0/0:2,0:2:3:0,3,45	0/0:2,0:2:6:0,6,63	1/1:0,3:3:6:76,6,0	./.:.:.:.:.	0/0:3,0:3:9:0,9,97	1/1:0,3:3:9:89,9,0	0/1:5,1:6:14:14,0,144	1/1:0,4:4:12:126,12,0	0/0:2,0:2:6:0,6,67	1/1:0,1:1:3:30,3,0	0/0:2,0:2:6:0,6,62	0/0:6,0:6:18:0,18,188	0/0:4,0:4:12:0,12,120	0/0:2,0:2:6:0,6,63	0/0:3,0:3:9:0,9,92	0/0:5,0:5:15:0,15,155	0/0:2,0:2:6:0,6,61	0/0:2,0:2:6:0,6,61	0/0:2,0:2:6:0,6,61	0/0:6,0:6:18:0,18,195	./.:.:.:.:.	0/0:5,0:5:15:0,15,153	0/1:3,1:4:19:19,0,82	0/1:1,2:3:23:54,0,23	0/0:11,0:11:33:0,33,337	0/1:1,4:5:19:111,0,19	0/0:10,0:10:27:0,27,290	0/0:3,0:3:9:0,9,96	0/0:5,0:5:15:0,15,158	0/1:1,4:5:11:110,0,11	0/0:3,0:3:9:0,9,97	0/0:3,0:3:9:0,9,92	0/0:4,0:4:12:0,12,129	1/1:0,3:3:9:93,9,0	0/0:1,0:1:3:0,3,31	0/0:1,0:1:3:0,3,32	0/0:4,0:4:12:0,12,126	0/0:3,0:3:9:0,9,96	1/1:0,4:4:12:122,12,0	0/0:6,0:6:18:0,18,184	0/0:3,0:3:9:0,9,97	0/0:7,0:7:18:0,18,196	0/0:2,0:2:6:0,6,61	0/0:3,0:3:9:0,9,94	1/1:0,3:3:9:91,9,0	0/0:1,0:1:3:0,3,31	1/1:0,2:2:6:63,6,0	0/0:1,0:1:3:0,3,34	0/0:2,0:2:3:0,3,45	0/0:4,0:4:6:0,6,89	0/0:2,0:2:6:0,6,65	0/0:8,0:8:15:0,15,196	0/0:3,0:4:6:0,6,76	0/0:2,0:2:6:0,6,60	0/0:2,0:2:3:0,3,45	0/0:17,0:17:51:0,51,534
chr0	46087462	.	C	G	181.38	.	AC=16;AF=0.095;AN=168;BaseQRankSum=-1.010;DP=732;Dels=0.00;FS=15.707;HaplotypeScore=0.1002;InbreedingCoeff=0.1330;MLEAC=14;MLEAF=0.083;MQ=20.01;MQ0=32;MQRankSum=-0.475;QD=3.49;ReadPosRankSum=0.235	GT:AD:DP:GQ:PL	0/0:34,0:34:27:0,27,298	0/0:18,0:18:27:0,27,274	0/0:12,0:12:12:0,12,118	0/0:32,1:33:13:0,13,364	0/0:20,0:20:30:0,30,296	0/0:8,0:8:15:0,15,152	0/0:4,1:6:12:0,12,124	./.:.:.:.:.	./.:.:.:.:.	0/0:16,0:16:18:0,18,182	./.:.:.:.:.	0/0:12,0:12:15:0,15,148	0/0:11,0:11:18:0,18,187	./.:.:.:.:.	0/1:19,2:21:33:33,0,211	0/0:18,1:19:1:0,1,245	0/0:16,0:16:21:0,21,207	./.:.:.:.:.	0/0:8,0:8:9:0,9,92	./.:.:.:.:.	./.:.:.:.:.	0/0:9,0:9:18:0,18,190	./.:.:.:.:.	0/0:14,0:14:21:0,21,207	./.:.:.:.:.	0/0:23,0:23:27:0,27,267	0/1:5,1:6:20:20,0,52	./.:.:.:.:.	./.:.:.:.:.	0/0:12,0:12:24:0,24,252	./.:.:.:.:.	0/0:1,0:1:3:0,3,24	0/0:9,0:9:18:0,18,179	./.:.:.:.:.	0/0:7,0:7:12:0,12,118	./.:.:.:.:.	0/0:10,0:10:24:0,24,254	0/0:9,0:9:12:0,12,122	0/0:10,0:10:12:0,12,118	./.:.:.:.:.	./.:.:.:.:.	0/0:6,0:6:15:0,15,150	0/0:14,0:14:18:0,18,185	0/0:16,0:16:33:0,33,324	0/0:10,0:10:9:0,9,89	0/0:15,0:15:30:0,30,298	0/0:6,0:6:12:0,12,118	./.:.:.:.:.	0/0:5,0:5:3:0,3,32	./.:.:.:.:.	1/1:0,1:1:3:32,3,0	0/0:3,0:3:6:0,6,59	0/1:5,1:6:22:22,0,52	0/0:2,0:2:6:0,6,61	0/0:5,0:5:3:0,3,30	./.:.:.:.:.	./.:.:.:.:.	0/0:4,0:4:6:0,6,63	./.:.:.:.:.	./.:.:.:.:.	0/0:1,0:1:3:0,3,31	1/1:2,1:3:3:29,3,0	0/0:3,0:3:3:0,3,30	./.:.:.:.:.	0/0:3,0:3:6:0,6,63	0/0:2,0:2:6:0,6,59	0/0:2,0:2:3:0,3,30	0/0:4,0:4:12:0,12,131	1/1:1,2:3:6:63,6,0	./.:.:.:.:.	./.:.:.:.:.	./.:.:.:.:.	./.:.:.:.:.	0/0:5,0:5:3:0,3,30	0/0:2,0:2:3:0,3,30	0/0:1,0:1:3:0,3,30	0/0:5,0:5:9:0,9,93	0/0:4,0:4:6:0,6,59	./.:.:.:.:.	0/0:7,0:7:15:0,15,148	1/1:2,1:3:3:32,3,0	0/0:1,0:1:3:0,3,30	0/0:4,0:4:3:0,3,33	0/0:4,0:4:3:0,3,33	./.:.:.:.:.	./.:.:.:.:.	0/0:6,0:6:9:0,9,89	./.:.:.:.:.	0/0:1,1:2:3:0,3,30	./.:.:.:.:.	0/0:3,0:3:3:0,3,30	0/0:2,0:2:6:0,6,59	./.:.:.:.:.	0/1:1,2:3:23:26,0,23	0/0:4,0:4:3:0,3,28	./.:.:.:.:.	./.:.:.:.:.	./.:.:.:.:.	1/1:0,1:1:3:31,3,0	./.:.:.:.:.	./.:.:.:.:.	./.:.:.:.:.	0/1:1,1:2:26:27,0,26	0/1:2,1:3:25:26,0,25	./.:.:.:.:.	./.:.:.:.:.	./.:.:.:.:.	0/0:2,0:2:3:0,3,30	./.:.:.:.:.	./.:.:.:.:.	./.:.:.:.:.	./.:.:.:.:.	0/0:6,0:6:12:0,12,118	0/0:2,2:4:6:0,6,59	0/0:8,0:8:9:0,9,89	0/0:2,0:2:3:0,3,30	./.:.:.:.:.	0/0:5,0:5:6:0,6,59	0/0:3,0:3:6:0,6,59	0/0:3,0:3:6:0,6,63	0/0:8,0:8:9:0,9,93	0/0:5,0:5:6:0,6,63	0/0:5,0:5:9:0,9,93	./.:.:.:.:.	0/0:5,0:5:12:0,12,126	./.:.:.:.:.	0/0:4,0:4:3:0,3,30	./.:.:.:.:.	0/0:2,0:2:3:0,3,30	./.:.:.:.:.	./.:.:.:.:.	0/0:5,0:5:6:0,6,76	0/0:4,0:4:6:0,6,89	0/0:5,0:5:6:0,6,89	0/0:4,0:4:6:0,6,89	./.:.:.:.:.	0/0:31,0:31:51:0,51,528
chr0	46087502	.	A	G	1656.61	.	AC=21;AF=0.097;AN=216;BaseQRankSum=1.247;DP=816;Dels=0.00;FS=1.587;HaplotypeScore=0.2020;InbreedingCoeff=0.2934;MLEAC=18;MLEAF=0.083;MQ=25.27;MQ0=18;MQRankSum=0.432;QD=14.79;ReadPosRankSum=0.635	GT:AD:DP:GQ:PL	0/0:55,0:55:99:0,111,1163	0/0:19,0:19:42:0,42,423	0/0:18,0:18:30:0,30,297	1/1:1,37:38:50:758,50,0	0/0:12,0:12:24:0,24,240	0/0:11,0:11:27:0,27,267	0/0:8,0:8:21:0,21,214	0/0:2,0:2:3:0,3,25	./.:.:.:.:.	0/1:2,19:21:9:352,0,9	1/1:0,4:4:9:74,9,0	0/0:18,0:18:27:0,27,285	0/0:12,0:12:24:0,24,246	0/1:2,1:3:16:16,0,42	0/1:2,15:17:33:246,0,33	0/0:20,0:20:36:0,36,383	0/0:14,0:14:24:0,24,259	0/1:3,1:4:16:16,0,40	0/0:11,0:11:27:0,27,281	./.:.:.:.:.	1/1:0,1:1:3:25,3,0	0/0:13,0:13:30:0,30,314	./.:.:.:.:.	0/0:17,0:17:27:0,27,284	0/0:4,0:4:6:0,6,48	0/0:19,0:19:39:0,39,392	0/0:6,0:6:15:0,15,153	0/0:3,0:3:3:0,3,33	./.:.:.:.:.	0/0:18,0:18:36:0,36,369	./.:.:.:.:.	0/0:1,0:1:3:0,3,24	0/0:9,0:9:15:0,15,152	./.:.:.:.:.	0/0:9,0:9:15:0,15,147	./.:.:.:.:.	0/0:15,0:15:36:0,36,367	0/0:8,0:8:18:0,18,181	0/0:17,0:17:27:0,27,285	0/0:2,0:2:3:0,3,32	0/0:6,0:6:6:0,6,58	0/0:8,0:8:21:0,21,217	0/0:15,0:15:18:0,18,196	0/0:14,0:14:27:0,27,286	0/0:13,0:13:18:0,18,185	0/0:12,0:12:27:0,27,274	0/0:8,0:8:18:0,18,206	./.:.:.:.:.	0/0:6,0:6:9:0,9,88	1/1:0,3:3:3:31,3,0	0/0:1,0:1:3:0,3,31	0/0:3,0:3:9:0,9,89	1/1:4,4:8:12:127,12,0	0/0:4,0:4:9:0,9,87	0/0:8,0:8:6:0,6,65	0/0:6,0:6:18:0,18,173	0/0:3,0:3:3:0,3,30	0/0:5,0:5:6:0,6,63	./.:.:.:.:.	0/0:1,0:1:3:0,3,30	./.:.:.:.:.	0/1:2,2:4:22:53,0,22	0/0:10,0:10:18:0,18,174	0/0:3,0:3:9:0,9,91	1/1:0,3:3:6:63,6,0	1/1:0,2:2:6:60,6,0	0/0:1,0:1:3:0,3,30	0/0:7,0:7:18:0,18,178	0/0:5,0:5:6:0,6,61	./.:.:.:.:.	./.:.:.:.:.	0/0:5,0:5:9:0,9,87	0/0:2,0:2:3:0,3,29	0/0:6,0:6:9:0,9,94	0/0:2,0:2:3:0,3,30	0/0:1,0:1:3:0,3,30	0/0:7,0:7:18:0,18,186	0/0:2,0:2:6:0,6,59	0/0:2,0:2:6:0,6,59	0/0:6,0:6:18:0,18,182	0/0:3,0:3:6:0,6,60	./.:.:.:.:.	0/0:4,0:4:9:0,9,90	0/0:2,0:2:6:0,6,55	0/0:3,0:3:3:0,3,34	0/0:3,0:3:6:0,6,66	0/0:6,0:6:12:0,12,118	./.:.:.:.:.	0/0:1,0:1:3:0,3,32	0/0:5,0:5:9:0,9,90	0/0:2,0:2:3:0,3,30	./.:.:.:.:.	0/0:3,0:3:9:0,9,87	./.:.:.:.:.	1/1:0,4:4:6:61,6,0	./.:.:.:.:.	./.:.:.:.:.	0/0:2,0:2:3:0,3,32	0/0:2,0:2:6:0,6,57	./.:.:.:.:.	0/0:5,0:5:6:0,6,49	./.:.:.:.:.	0/0:3,0:3:9:0,9,88	0/0:4,0:4:9:0,9,92	./.:.:.:.:.	./.:.:.:.:.	0/0:7,0:7:9:0,9,74	0/0:2,0:2:6:0,6,58	0/0:1,0:1:3:0,3,25	./.:.:.:.:.	0/0:4,0:4:3:0,3,25	0/0:1,0:1:3:0,3,25	0/0:5,0:5:9:0,9,86	0/0:3,0:3:6:0,6,59	0/0:7,0:7:9:0,9,89	0/0:2,0:2:3:0,3,30	./.:.:.:.:.	0/0:5,0:5:12:0,12,120	0/0:2,0:2:3:0,3,30	0/0:3,0:3:9:0,9,87	0/0:10,0:10:15:0,15,144	0/0:9,0:9:24:0,24,237	0/0:3,0:3:6:0,6,55	0/0:2,0:2:3:0,3,30	0/0:8,0:8:15:0,15,147	./.:.:.:.:.	0/0:5,0:5:6:0,6,59	./.:.:.:.:.	0/0:2,0:2:6:0,6,58	./.:.:.:.:.	./.:.:.:.:.	0/0:4,0:4:3:0,3,45	0/0:3,0:3:6:0,6,75	0/0:3,0:3:3:0,3,45	0/0:4,0:4:6:0,6,89	./.:.:.:.:.	0/0:30,0:30:66:0,66,654
chr0	46090127	.	T	A	1904.31	.	AC=21;AF=0.095;AN=222;BaseQRankSum=-0.820;DP=784;Dels=0.00;FS=0.000;HaplotypeScore=0.0506;InbreedingCoeff=0.4374;MLEAC=17;MLEAF=0.077;MQ=32.55;MQ0=30;MQRankSum=-0.896;QD=20.48;ReadPosRankSum=0.696	GT:AD:DP:GQ:PL	0/0:45,0:45:99:0,102,975	0/0:18,0:18:33:0,33,340	0/0:19,0:19:45:0,45,478	1/1:0,36:36:90:932,90,0	0/0:18,0:18:33:0,33,368	0/0:10,0:10:21:0,21,217	0/0:12,0:13:36:0,36,364	./.:.:.:.:.	./.:.:.:.:.	1/1:0,7:7:6:59,6,0	./.:.:.:.:.	0/0:11,0:11:24:0,24,269	0/0:11,0:11:27:0,27,287	./.:.:.:.:.	1/1:0,19:19:48:504,48,0	0/0:9,0:9:21:0,21,215	0/0:10,0:10:27:0,27,278	0/0:1,0:1:3:0,3,32	0/0:5,0:5:12:0,12,124	0/0:2,0:2:6:0,6,65	./.:.:.:.:.	0/0:2,0:2:3:0,3,30	0/0:11,0:11:24:0,24,258	0/0:25,0:25:57:0,57,599	./.:.:.:.:.	0/0:17,0:17:36:0,36,361	0/0:10,0:10:24:0,24,249	0/0:4,0:4:12:0,12,111	0/0:3,0:3:9:0,9,81	0/0:9,0:9:18:0,18,200	0/0:3,0:3:6:0,6,63	0/0:2,0:2:3:0,3,25	0/0:5,0:5:12:0,12,123	0/0:3,0:3:6:0,6,49	0/0:14,0:14:27:0,27,286	1/1:0,2:2:3:25,3,0	0/0:13,0:13:30:0,30,321	0/0:6,0:6:12:0,12,134	0/0:6,0:6:12:0,12,122	0/0:2,0:2:6:0,6,53	./.:.:.:.:.	0/0:8,0:8:15:0,15,148	0/0:16,0:16:45:0,45,460	0/0:26,0:26:54:0,54,580	0/0:16,0:16:30:0,30,314	0/0:14,0:14:24:0,24,274	0/0:10,0:10:21:0,21,219	./.:.:.:.:.	0/0:2,0:2:3:0,3,32	1/1:0,3:3:3:32,3,0	1/1:0,2:2:3:29,3,0	0/0:2,0:2:6:0,6,65	1/1:0,4:4:12:121,12,0	0/0:2,0:2:6:0,6,63	0/0:5,0:5:12:0,12,122	./.:.:.:.:.	0/0:6,0:6:15:0,15,151	0/0:6,0:6:15:0,15,155	0/0:4,0:4:12:0,12,126	0/0:3,0:3:6:0,6,63	0/0:3,0:3:9:0,9,93	1/1:0,4:4:12:120,12,0	0/0:8,0:8:15:0,15,158	0/0:6,0:6:9:0,9,90	1/1:0,2:2:6:59,6,0	1/1:0,7:7:15:156,15,0	0/0:3,0:3:3:0,3,33	0/0:4,0:4:9:0,9,92	0/0:4,0:4:6:0,6,77	0/0:3,0:3:6:0,6,61	./.:.:.:.:.	0/0:2,0:2:6:0,6,63	0/0:1,0:1:3:0,3,32	./.:.:.:.:.	0/0:3,0:3:3:0,3,30	0/0:3,0:3:3:0,3,30	0/0:2,0:2:6:0,6,59	0/0:2,0:2:6:0,6,65	0/0:3,0:3:9:0,9,91	0/0:9,0:9:21:0,21,211	./.:.:.:.:.	0/0:2,0:2:3:0,3,30	./.:.:.:.:.	0/0:2,0:2:3:0,3,32	0/0:2,0:2:3:0,3,32	0/0:4,0:4:9:0,9,81	0/0:4,0:4:9:0,9,96	0/0:1,0:1:3:0,3,31	0/0:3,0:3:6:0,6,59	0/0:4,0:4:9:0,9,86	0/0:3,0:3:6:0,6,63	./.:.:.:.:.	0/1:2,5:7:43:106,0,43	0/0:5,0:5:3:0,3,31	./.:.:.:.:.	0/0:3,0:3:6:0,6,49	0/0:2,0:2:6:0,6,62	0/0:2,0:2:3:0,3,33	0/0:3,0:3:9:0,9,81	./.:.:.:.:.	./.:.:.:.:.	0/0:5,0:5:12:0,12,123	0/0:8,0:8:18:0,18,178	0/0:6,0:6:15:0,15,169	0/0:2,0:2:3:0,3,31	0/0:5,0:5:9:0,9,92	0/0:3,0:3:3:0,3,25	0/0:6,0:6:15:0,15,153	./.:.:.:.:.	./.:.:.:.:.	0/0:5,0:5:9:0,9,97	./.:.:.:.:.	0/0:6,0:6:18:0,18,185	0/0:6,0:6:12:0,12,122	0/0:8,0:8:21:0,21,213	0/0:4,0:4:9:0,9,92	./.:.:.:.:.	0/0:2,0:2:6:0,6,61	0/0:1,0:1:3:0,3,32	0/0:9,0:9:18:0,18,184	0/0:8,0:8:18:0,18,174	0/0:3,0:3:9:0,9,92	0/0:5,0:5:9:0,9,89	0/0:4,0:4:12:0,12,124	./.:.:.:.:.	0/0:3,0:3:3:0,3,30	0/0:5,0:5:15:0,15,152	0/0:5,0:5:6:0,6,63	./.:.:.:.:.	./.:.:.:.:.	./.:.:.:.:.	0/0:2,0:2:3:0,3,45	0/0:4,0:4:6:0,6,89	0/0:2,0:2:6:0,6,62	0/0:3,0:5:6:0,6,75	./.:.:.:.:.	0/0:33,0:33:51:0,51,578
chr0	46092206	.	G	T	674.29	.	AC=16;AF=0.072;AN=222;BaseQRankSum=-1.633;DP=437;Dels=0.00;FS=7.992;HaplotypeScore=0.0580;InbreedingCoeff=0.3192;MLEAC=11;MLEAF=0.050;MQ=43.06;MQ0=6;MQRankSum=1.022;QD=19.83;ReadPosRankSum=1.022	GT:AD:DP:GQ:PL	0/0:34,0:34:93:0,93,1027	1/1:0,6:6:18:184,18,0	0/0:10,0:10:27:0,27,294	0/0:19,0:19:54:0,54,548	0/0:6,0:6:18:0,18,184	0/0:5,0:5:15:0,15,158	0/0:7,0:7:21:0,21,215	./.:.:.:.:.	0/0:1,0:1:3:0,3,34	0/0:7,0:7:18:0,18,191	./.:.:.:.:.	0/0:6,0:6:15:0,15,171	0/0:4,0:4:12:0,12,122	0/0:5,0:5:15:0,15,158	0/0:10,0:10:27:0,27,292	0/0:5,0:5:12:0,12,139	0/0:7,0:7:21:0,21,214	0/0:2,0:2:6:0,6,57	0/0:1,0:1:3:0,3,30	1/1:1,6:7:7:101,7,0	./.:.:.:.:.	1/1:0,5:6:15:157,15,0	0/0:9,0:9:24:0,24,241	0/0:7,0:7:18:0,18,189	0/0:1,0:1:3:0,3,28	0/0:7,0:7:21:0,21,221	0/0:5,0:5:15:0,15,162	0/0:1,0:1:3:0,3,34	./.:.:.:.:.	0/0:9,0:9:24:0,24,265	0/0:1,0:1:3:0,3,28	./.:.:.:.:.	0/0:7,0:7:21:0,21,205	0/0:2,0:2:6:0,6,63	0/0:10,0:10:18:0,18,196	0/0:1,0:1:3:0,3,32	0/0:6,0:6:9:0,9,100	./.:.:1:.:.	0/0:3,0:3:9:0,9,93	0/0:1,0:1:3:0,3,32	0/0:3,0:3:9:0,9,95	0/0:3,0:3:6:0,6,59	0/0:9,0:9:18:0,18,217	0/0:9,0:9:27:0,27,280	1/1:0,7:7:21:226,21,0	0/0:4,0:4:12:0,12,126	0/0:1,0:1:3:0,3,29	0/0:1,0:1:3:0,3,30	0/0:1,1:2:3:0,3,31	0/0:2,0:2:6:0,6,65	0/0:1,0:1:3:0,3,26	0/0:3,0:3:9:0,9,94	0/0:2,0:2:6:0,6,67	0/0:5,0:5:12:0,12,143	0/0:2,0:2:6:0,6,63	0/0:5,0:5:15:0,15,149	0/0:3,0:3:6:0,6,58	0/0:1,0:1:3:0,3,31	0/0:2,0:2:6:0,6,65	./.:.:.:.:.	0/0:2,0:2:6:0,6,59	0/0:3,0:3:9:0,9,95	./.:.:.:.:.	0/0:1,0:1:3:0,3,30	0/0:2,0:2:6:0,6,63	0/0:2,0:2:6:0,6,59	0/0:4,0:4:9:0,9,92	0/0:1,0:1:3:0,3,32	0/0:3,0:3:9:0,9,87	0/0:1,0:1:3:0,3,28	0/0:1,0:1:3:0,3,31	./.:.:.:.:.	1/1:0,1:1:3:29,3,0	1/1:0,2:2:6:61,6,0	0/0:1,0:1:3:0,3,32	0/0:1,0:1:3:0,3,32	0/0:3,0:3:6:0,6,75	./.:.:.:.:.	0/0:1,0:1:3:0,3,33	0/0:1,0:1:3:0,3,33	./.:.:.:.:.	./.:.:.:.:.	0/0:5,0:5:15:0,15,162	0/0:4,0:4:12:0,12,122	0/0:1,0:1:3:0,3,31	0/0:3,0:3:9:0,9,100	./.:.:.:.:.	./.:.:.:.:.	./.:.:.:.:.	0/0:3,0:3:9:0,9,92	0/0:1,0:1:3:0,3,30	0/0:2,0:2:6:0,6,63	./.:.:.:.:.	0/0:2,0:2:3:0,3,45	0/0:1,0:1:3:0,3,33	./.:.:.:.:.	0/0:6,0:6:18:0,18,188	0/0:3,0:3:9:0,9,97	./.:.:.:.:.	0/0:4,0:4:12:0,12,129	0/0:2,0:2:6:0,6,55	./.:.:.:.:.	0/0:1,0:1:3:0,3,32	0/0:1,0:1:3:0,3,31	0/0:2,0:2:6:0,6,59	0/0:2,0:2:6:0,6,67	0/0:4,0:4:12:0,12,111	0/0:2,0:2:6:0,6,67	0/0:3,0:3:9:0,9,97	./.:.:.:.:.	0/0:4,0:4:12:0,12,130	0/0:3,0:3:9:0,9,100	0/0:7,0:7:18:0,18,186	0/0:2,0:2:6:0,6,63	0/0:3,0:3:6:0,6,61	0/0:2,0:2:6:0,6,63	./.:.:.:.:.	0/0:3,0:3:9:0,9,95	0/0:3,0:3:9:0,9,90	./.:.:.:.:.	0/0:3,0:3:9:0,9,96	0/0:3,0:3:9:0,9,100	0/0:2,0:2:6:0,6,63	0/0:1,0:1:3:0,3,32	1/1:0,2:2:6:61,6,0	1/1:0,3:3:6:75,6,0	./.:.:.:.:.	0/0:1,0:1:3:0,3,31	0/0:1,0:1:3:0,3,31	0/0:2,0:2:3:0,3,45	./.:.:.:.:.	./.:.:.:.:.	0/0:2,0:2:3:0,3,45	0/0:2,0:2:3:0,3,44	0/0:2,0:2:3:0,3,45	./.:.:.:.:.	0/0:18,0:18:54:0,54,618
chr0	46092800	.	T	C	1248.12	.	AC=14;AF=0.057;AN=246;BaseQRankSum=3.077;DP=647;Dels=0.00;FS=2.036;HaplotypeScore=0.1137;InbreedingCoeff=0.2315;MLEAC=11;MLEAF=0.045;MQ=59.29;MQ0=0;MQRankSum=-1.175;QD=22.69;ReadPosRankSum=-2.474	GT:AD:DP:GQ:PL	0/0:37,0:37:99:0,111,1132	0/0:14,0:14:42:0,42,440	0/0:19,0:19:51:0,51,539	1/1:0,34:34:99:1059,102,0	0/0:15,0:15:45:0,45,449	0/0:7,0:7:18:0,18,188	0/0:9,0:9:27:0,27,268	0/0:1,0:1:3:0,3,32	1/1:0,2:2:6:61,6,0	0/0:11,0:11:30:0,30,314	0/0:1,0:1:3:0,3,32	0/0:9,0:9:27:0,27,266	0/0:9,0:9:24:0,24,266	./.:.:.:.:.	0/0:12,0:12:36:0,36,366	0/0:7,0:7:21:0,21,199	0/0:14,0:14:42:0,42,415	0/0:3,0:3:9:0,9,92	0/0:2,0:2:6:0,6,57	0/0:7,0:7:21:0,21,210	0/0:1,0:1:3:0,3,34	0/0:7,0:7:21:0,21,211	0/0:12,0:12:36:0,36,359	0/0:10,0:10:30:0,30,300	0/0:1,0:1:3:0,3,34	0/0:15,0:15:42:0,42,436	0/0:14,0:14:39:0,39,402	0/0:3,0:3:9:0,9,97	0/0:2,0:2:6:0,6,67	0/0:9,0:9:21:0,21,223	0/0:1,0:1:3:0,3,32	0/0:1,0:1:3:0,3,34	0/1:7,4:11:96:96,0,182	0/0:2,0:2:6:0,6,63	0/0:8,0:8:24:0,24,235	0/0:2,0:2:6:0,6,65	0/0:11,0:11:33:0,33,334	0/0:5,0:5:15:0,15,148	0/0:13,0:13:39:0,39,402	0/0:2,0:2:6:0,6,59	1/1:0,1:1:3:22,3,0	0/0:11,0:11:30:0,30,313	0/0:11,0:11:30:0,30,326	0/0:7,0:7:21:0,21,208	0/0:16,0:16:48:0,48,478	0/0:8,0:8:24:0,24,239	0/0:4,0:4:12:0,12,117	0/1:1,2:3:23:56,0,23	./.:.:.:.:.	0/0:1,0:1:3:0,3,30	1/1:0,2:2:6:61,6,0	1/1:0,1:1:3:31,3,0	0/0:2,0:2:6:0,6,58	0/0:1,0:1:3:0,3,31	0/0:4,0:4:12:0,12,115	0/0:1,0:1:3:0,3,32	0/0:3,0:3:9:0,9,91	0/0:7,0:7:21:0,21,213	./.:.:.:.:.	0/0:7,0:7:18:0,18,197	./.:.:.:.:.	0/0:4,0:4:12:0,12,118	0/0:1,0:1:3:0,3,29	0/0:5,0:5:15:0,15,145	0/0:2,0:2:6:0,6,61	0/0:4,0:4:12:0,12,115	0/0:1,0:1:3:0,3,31	0/0:2,0:2:6:0,6,61	0/0:3,0:3:9:0,9,90	0/0:1,0:1:3:0,3,31	0/0:1,0:1:3:0,3,32	./.:.:.:.:.	0/0:2,0:2:6:0,6,62	0/0:3,0:3:9:0,9,94	0/0:7,0:7:21:0,21,211	0/0:4,0:4:12:0,12,117	./.:.:.:.:.	0/0:5,0:5:15:0,15,148	0/0:1,0:1:3:0,3,30	0/0:7,0:7:21:0,21,206	0/0:1,0:1:3:0,3,30	0/0:1,0:1:3:0,3,30	0/0:1,0:1:3:0,3,30	0/0:1,0:1:3:0,3,30	./.:.:.:.:.	0/0:3,0:3:9:0,9,98	0/0:5,0:5:15:0,15,149	0/0:4,0:4:12:0,12,119	1/1:0,1:1:3:32,3,0	0/0:1,0:1:3:0,3,34	./.:.:.:.:.	./.:.:.:.:.	0/0:2,0:2:6:0,6,56	./.:.:.:.:.	0/0:4,0:4:12:0,12,120	0/0:1,0:1:3:0,3,31	0/0:3,0:3:9:0,9,94	0/0:2,0:2:6:0,6,58	0/0:1,0:1:3:0,3,30	0/0:1,0:1:3:0,3,32	0/0:4,0:4:12:0,12,118	0/0:1,0:1:3:0,3,31	0/0:1,0:1:3:0,3,29	0/0:4,0:4:12:0,12,115	./.:.:.:.:.	0/0:6,0:6:18:0,18,175	0/0:4,0:4:12:0,12,126	0/0:3,0:3:9:0,9,95	0/0:4,0:4:12:0,12,122	./.:.:.:.:.	0/0:1,0:1:3:0,3,33	0/0:4,0:4:12:0,12,124	0/0:5,0:5:15:0,15,153	0/0:1,0:1:3:0,3,32	0/0:1,0:1:3:0,3,31	0/0:2,0:2:6:0,6,61	0/0:2,0:2:6:0,6,59	0/0:1,0:1:3:0,3,30	0/0:3,0:3:9:0,9,87	0/0:2,0:2:6:0,6,63	0/0:5,0:5:15:0,15,148	0/0:5,0:5:15:0,15,158	0/0:2,0:2:6:0,6,63	0/0:8,0:8:24:0,24,237	0/0:2,0:2:6:0,6,58	0/0:5,0:5:15:0,15,149	0/0:4,0:4:12:0,12,118	0/0:4,0:4:12:0,12,120	0/0:1,0:1:3:0,3,30	./.:.:.:.:.	0/0:3,0:3:6:0,6,73	./.:.:.:.:.	0/0:6,0:6:12:0,12,150	0/0:3,0:3:6:0,6,75	0/0:3,1:4:6:0,6,75	0/0:2,0:2:3:0,3,45	0/0:26,0:26:78:0,78,882
chr0	46093859	.	C	T	752.43	.	AC=14;AF=0.058;AN=240;BaseQRankSum=-0.082;DP=635;Dels=0.00;FS=1.476;HaplotypeScore=0.0405;InbreedingCoeff=0.3000;MLEAC=11;MLEAF=0.046;MQ=59.79;MQ0=0;MQRankSum=0.667;QD=20.90;ReadPosRankSum=0.067	GT:AD:DP:GQ:PL	0/0:36,0:36:99:0,108,1168	0/0:24,0:24:72:0,72,746	0/0:12,0:12:36:0,36,373	0/0:25,0:25:75:0,75,771	0/0:16,0:16:48:0,48,508	0/0:2,0:2:6:0,6,65	0/0:6,0:7:18:0,18,186	./.:.:.:.:.	./.:.:.:.:.	0/0:8,0:8:24:0,24,253	./.:.:.:.:.	0/0:13,0:13:39:0,39,410	0/0:16,0:16:48:0,48,508	./.:.:.:.:.	0/0:19,0:19:57:0,57,593	0/0:9,0:9:27:0,27,283	0/0:7,0:7:21:0,21,221	./.:.:.:.:.	0/0:2,0:2:6:0,6,64	1/1:0,5:5:15:150,15,0	0/0:1,0:1:3:0,3,35	1/1:0,3:3:9:94,9,0	0/0:12,0:12:36:0,36,365	0/0:6,0:6:18:0,18,188	0/0:1,0:1:3:0,3,32	0/0:14,0:14:39:0,39,412	0/0:17,0:17:51:0,51,536	0/0:1,0:1:3:0,3,32	0/0:1,0:1:3:0,3,31	0/0:8,0:8:24:0,24,258	0/0:1,0:1:3:0,3,30	0/0:2,0:2:6:0,6,59	0/0:9,0:9:27:0,27,277	./.:.:.:.:.	0/0:12,0:12:36:0,36,369	0/0:1,0:1:3:0,3,31	0/0:14,0:14:42:0,42,425	0/0:2,0:2:6:0,6,59	0/0:8,0:8:24:0,24,249	./.:.:.:.:.	0/0:2,0:2:6:0,6,57	0/0:13,0:13:36:0,36,386	0/0:8,0:8:24:0,24,251	0/0:8,0:8:24:0,24,256	1/1:0,10:10:30:310,30,0	0/0:6,0:6:15:0,15,164	0/0:6,0:6:18:0,18,189	./.:.:.:.:.	0/0:1,0:1:3:0,3,31	0/0:6,0:6:18:0,18,187	0/0:1,0:1:3:0,3,32	0/0:4,0:4:12:0,12,123	0/0:3,0:3:9:0,9,100	0/0:2,0:2:6:0,6,61	0/0:9,0:9:27:0,27,280	0/0:1,0:1:3:0,3,34	./.:.:.:.:.	0/0:7,0:7:21:0,21,211	0/0:2,0:2:6:0,6,60	0/0:5,0:5:15:0,15,158	0/0:1,0:1:3:0,3,32	0/0:2,0:2:6:0,6,58	0/0:10,0:10:27:0,27,290	0/0:2,0:2:6:0,6,61	0/0:5,0:5:15:0,15,160	0/0:4,0:4:12:0,12,122	0/0:4,0:4:12:0,12,129	0/0:6,0:6:18:0,18,191	0/0:4,0:4:12:0,12,126	./.:.:.:.:.	0/0:1,0:1:3:0,3,34	./.:.:.:.:.	1/1:0,3:3:9:94,9,0	0/1:3,1:4:20:20,0,85	0/0:6,0:6:18:0,18,189	0/0:2,0:2:6:0,6,63	0/0:2,0:2:6:0,6,65	0/1:1,3:4:20:84,0,20	0/0:1,0:1:3:0,3,31	0/0:4,0:4:9:0,9,109	0/0:2,0:2:6:0,6,64	0/0:3,0:3:9:0,9,97	0/0:1,0:1:3:0,3,32	0/0:8,0:8:24:0,24,251	0/0:5,0:5:15:0,15,155	0/0:1,0:1:3:0,3,32	0/0:4,0:4:12:0,12,126	0/0:1,0:1:3:0,3,32	0/0:6,0:6:18:0,18,190	0/0:1,0:1:3:0,3,28	./.:.:.:.:.	0/0:2,0:2:6:0,6,63	0/0:3,0:3:9:0,9,97	0/0:1,0:1:3:0,3,31	0/0:2,0:2:6:0,6,62	0/0:2,0:2:6:0,6,61	0/0:1,0:1:3:0,3,32	0/0:5,0:5:15:0,15,158	0/0:2,0:2:6:0,6,62	0/0:1,0:1:3:0,3,30	0/0:1,0:1:3:0,3,33	0/0:2,0:2:6:0,6,65	0/0:2,0:2:6:0,6,64	0/0:2,0:2:6:0,6,61	0/0:1,0:1:3:0,3,32	0/0:3,0:3:9:0,9,94	0/0:1,0:1:3:0,3,33	0/0:6,0:6:18:0,18,185	0/0:1,0:1:3:0,3,34	./.:.:.:.:.	0/0:3,0:3:9:0,9,94	0/0:1,0:1:3:0,3,35	0/0:3,0:3:9:0,9,97	0/0:2,0:2:6:0,6,63	0/0:4,0:4:12:0,12,116	0/0:3,0:3:9:0,9,93	0/0:1,0:1:3:0,3,33	0/0:3,0:3:9:0,9,93	0/0:3,0:3:9:0,9,96	0/0:2,0:2:6:0,6,66	0/0:4,0:4:12:0,12,122	0/0:3,0:3:9:0,9,94	0/0:9,0:9:24:0,24,255	0/0:2,0:2:6:0,6,63	1/1:0,3:3:9:95,9,0	1/1:0,4:4:12:126,12,0	0/0:3,0:3:9:0,9,94	0/0:4,0:4:12:0,12,132	0/0:4,0:4:12:0,12,122	./.:.:.:.:.	0/0:4,0:4:6:0,6,89	./.:.:.:.:.	./.:.:.:.:.	0/0:4,0:4:6:0,6,89	0/0:3,0:3:9:0,9,93	./.:.:.:.:.	0/0:20,0:20:60:0,60,670
chr0	46096555	.	T	A	1050.47	.	AC=15;AF=0.060;AN=250;BaseQRankSum=0.128;DP=674;Dels=0.00;FS=0.576;HaplotypeScore=0.0494;InbreedingCoeff=0.3023;MLEAC=11;MLEAF=0.044;MQ=55.42;MQ0=7;MQRankSum=1.863;QD=21.88;ReadPosRankSum=0.494	GT:AD:DP:GQ:PL	0/0:39,0:39:99:0,114,1207	1/1:2,17:19:3:442,3,0	0/0:18,0:18:48:0,48,506	0/0:26,0:26:66:0,66,703	0/0:15,0:15:45:0,45,456	0/0:6,0:6:18:0,18,187	0/0:13,0:13:33:0,33,363	0/0:1,0:1:3:0,3,34	0/0:2,0:2:6:0,6,65	0/0:12,0:12:30:0,30,338	0/0:3,0:3:9:0,9,97	0/0:13,0:13:36:0,36,387	0/0:8,0:8:24:0,24,252	./.:.:.:.:.	0/0:17,0:17:48:0,48,489	0/0:7,0:7:21:0,21,211	0/0:10,0:10:24:0,24,275	0/0:1,0:1:3:0,3,31	0/0:2,0:2:6:0,6,61	1/1:0,3:3:6:75,6,0	0/0:2,0:2:6:0,6,67	1/1:0,9:9:27:287,27,0	0/0:12,0:12:36:0,36,372	0/0:10,0:10:27:0,27,270	./.:.:.:.:.	0/0:11,0:11:33:0,33,342	0/0:9,0:9:27:0,27,270	0/0:2,0:2:6:0,6,65	0/0:1,0:1:3:0,3,36	0/0:8,0:10:21:0,21,224	0/0:1,0:1:3:0,3,30	0/0:2,0:2:6:0,6,63	0/0:8,0:8:18:0,18,172	0/0:1,0:1:3:0,3,31	0/0:10,0:10:30:0,30,308	0/0:4,0:4:12:0,12,126	0/0:16,0:16:33:0,33,388	0/0:3,0:3:9:0,9,95	0/0:8,0:8:21:0,21,233	./.:.:.:.:.	0/0:4,0:4:9:0,9,94	0/0:14,0:14:42:0,42,422	0/0:9,0:9:27:0,27,276	0/0:11,0:11:24:0,24,275	1/1:0,4:4:12:124,12,0	0/0:15,0:15:45:0,45,464	0/0:5,0:5:15:0,15,157	0/0:1,0:1:3:0,3,34	./.:.:.:.:.	0/0:2,0:2:6:0,6,59	0/0:1,0:1:3:0,3,31	./.:.:.:.:.	0/0:5,0:5:15:0,15,156	0/0:1,0:1:3:0,3,33	0/0:4,0:4:9:0,9,106	0/0:2,0:2:6:0,6,59	0/0:7,0:7:21:0,21,211	0/0:1,0:1:3:0,3,31	./.:.:.:.:.	0/0:4,0:4:12:0,12,122	0/0:1,0:1:3:0,3,31	0/0:1,0:1:3:0,3,29	0/0:10,0:10:27:0,27,295	0/0:4,0:4:12:0,12,123	0/0:5,0:5:15:0,15,152	0/0:7,0:7:21:0,21,213	0/0:2,0:2:6:0,6,57	0/0:4,0:4:12:0,12,126	0/0:2,0:2:6:0,6,66	0/0:1,0:1:3:0,3,29	0/0:2,0:2:6:0,6,59	0/0:2,0:2:6:0,6,62	1/1:0,1:1:3:34,3,0	0/1:2,5:7:44:137,0,44	0/0:4,0:4:9:0,9,105	0/0:2,0:2:6:0,6,65	0/0:4,0:4:12:0,12,124	0/0:2,0:2:6:0,6,61	./.:.:.:.:.	0/0:3,0:3:9:0,9,94	0/0:2,0:2:6:0,6,60	0/0:1,0:1:3:0,3,31	0/0:3,0:3:9:0,9,97	0/0:2,0:2:6:0,6,65	0/0:2,0:2:6:0,6,62	./.:.:.:.:.	0/0:3,0:3:9:0,9,93	0/0:4,0:4:12:0,12,110	0/0:4,0:4:12:0,12,118	0/0:2,0:2:6:0,6,63	0/0:2,0:2:6:0,6,61	0/0:1,0:1:3:0,3,30	0/0:2,0:2:6:0,6,60	0/0:3,0:3:9:0,9,94	0/0:2,0:2:6:0,6,60	0/0:3,0:3:9:0,9,95	0/0:2,0:2:6:0,6,63	0/0:3,0:3:9:0,9,96	0/0:1,0:1:3:0,3,31	0/0:2,0:2:3:0,3,32	0/0:2,0:2:6:0,6,65	0/0:1,0:1:3:0,3,31	0/0:4,0:4:12:0,12,120	0/0:3,0:3:9:0,9,91	0/0:1,0:1:3:0,3,24	0/0:6,0:6:18:0,18,184	0/0:2,0:2:6:0,6,61	0/0:2,0:2:6:0,6,66	./.:.:.:.:.	0/0:2,0:2:6:0,6,60	0/0:10,0:10:18:0,18,237	./.:.:.:.:.	0/0:3,0:3:9:0,9,92	0/0:3,0:3:9:0,9,88	0/0:6,0:6:18:0,18,187	0/0:4,0:4:12:0,12,122	0/0:5,0:5:15:0,15,149	./.:.:.:.:.	0/0:4,0:4:12:0,12,118	0/0:5,0:5:15:0,15,153	0/0:3,0:3:9:0,9,89	0/0:4,0:4:12:0,12,117	0/0:5,0:5:15:0,15,155	0/0:3,0:3:9:0,9,88	1/1:0,1:1:3:30,3,0	1/1:0,4:4:9:106,9,0	0/0:1,0:1:3:0,3,29	0/0:3,0:3:9:0,9,94	0/0:5,0:5:15:0,15,151	0/0:2,0:2:3:0,3,45	0/0:3,0:3:3:0,3,45	0/0:2,0:2:3:0,3,45	0/0:4,1:5:9:0,9,97	0/0:7,0:7:9:0,9,134	0/0:6,0:6:6:0,6,89	./.:.:.:.:.	0/0:23,0:23:69:0,69,782
chr0	46113233	.	G	A	720.38	.	AC=39;AF=0.241;AN=162;BaseQRankSum=-1.611;DP=647;Dels=0.00;FS=0.000;HaplotypeScore=0.0000;InbreedingCoeff=0.4482;MLEAC=32;MLEAF=0.198;MQ=20.25;MQ0=42;MQRankSum=0.322;QD=7.35;ReadPosRankSum=-1.396	GT:AD:DP:GQ:PL	0/0:34,0:34:39:0,39,422	0/0:12,0:12:15:0,15,162	0/0:12,0:12:3:0,3,32	0/0:24,0:24:24:0,24,260	0/0:9,0:9:12:0,12,122	0/0:8,0:8:6:0,6,63	0/0:10,0:10:15:0,15,158	./.:.:.:.:.	./.:.:.:.:.	0/0:15,0:15:12:0,12,126	./.:.:.:.:.	0/0:10,0:10:6:0,6,63	1/1:2,2:4:6:59,6,0	./.:.:.:.:.	1/1:5,5:10:15:153,15,0	1/1:0,7:7:6:58,6,0	1/1:6,2:8:6:61,6,0	./.:.:.:.:.	./.:.:.:.:.	0/0:6,0:6:6:0,6,59	./.:.:.:.:.	0/0:11,0:11:12:0,12,126	0/0:19,0:19:21:0,21,221	0/0:15,0:15:15:0,15,158	./.:.:.:.:.	0/1:10,2:12:23:52,0,23	0/0:9,0:9:3:0,3,31	./.:.:.:.:.	./.:.:.:.:.	1/1:0,11:11:9:92,9,0	./.:.:.:.:.	./.:.:.:.:.	0/0:4,0:4:3:0,3,26	./.:.:.:.:.	0/0:11,0:11:9:0,9,95	./.:.:.:.:.	0/0:9,0:9:15:0,15,158	0/0:8,0:8:12:0,12,126	1/1:0,4:4:3:31,3,0	0/0:2,0:2:6:0,6,63	./.:.:.:.:.	1/1:0,5:5:6:61,6,0	0/0:15,0:15:18:0,18,189	0/0:10,0:10:21:0,21,221	0/0:10,0:10:6:0,6,63	0/0:18,0:18:18:0,18,189	./.:.:.:.:.	./.:.:.:.:.	1/1:0,2:2:3:31,3,0	./.:.:.:.:.	./.:.:.:.:.	./.:.:.:.:.	0/0:8,0:8:3:0,3,26	./.:.:.:.:.	0/0:5,0:5:6:0,6,65	1/1:0,1:1:3:32,3,0	0/0:2,0:2:3:0,3,32	0/0:8,0:8:9:0,9,99	./.:.:.:.:.	0/0:4,0:4:3:0,3,32	./.:.:.:.:.	1/1:0,1:1:3:31,3,0	1/1:3,1:4:3:31,3,0	0/0:4,0:4:9:0,9,95	0/0:5,0:5:6:0,6,65	1/1:1,2:3:6:61,6,0	1/1:0,2:2:3:32,3,0	0/0:5,0:5:3:0,3,32	0/0:2,0:2:3:0,3,33	./.:.:.:.:.	0/0:1,0:1:3:0,3,32	./.:.:.:.:.	0/0:1,0:1:3:0,3,31	0/0:10,0:10:3:0,3,33	0/0:6,0:6:15:0,15,158	0/0:6,0:6:12:0,12,130	./.:.:.:.:.	./.:.:.:.:.	0/0:2,0:2:3:0,3,32	0/0:3,0:3:6:0,6,63	./.:.:.:.:.	./.:.:.:.:.	./.:.:.:.:.	0/0:2,0:2:6:0,6,63	0/0:2,0:2:3:0,3,32	./.:.:.:.:.	1/1:0,7:7:3:32,3,0	./.:.:.:.:.	./.:.:.:.:.	0/0:2,0:2:3:0,3,33	1/1:0,4:4:3:32,3,0	./.:.:.:.:.	./.:.:.:.:.	./.:.:.:.:.	./.:.:.:.:.	./.:.:.:.:.	./.:.:.:.:.	./.:.:.:.:.	./.:.:.:.:.	0/0:1,0:1:3:0,3,32	./.:.:.:.:.	./.:.:.:.:.	./.:.:.:.:.	0/0:4,0:4:3:0,3,30	0/0:4,0:4:3:0,3,33	0/0:10,0:10:6:0,6,63	./.:.:.:.:.	0/0:5,0:5:3:0,3,32	./.:.:.:.:.	./.:.:.:.:.	0/0:4,0:4:6:0,6,63	./.:.:.:.:.	0/0:6,0:6:6:0,6,63	1/1:0,2:2:3:31,3,0	1/1:0,3:3:3:31,3,0	1/1:0,3:3:3:31,3,0	1/1:4,1:5:3:32,3,0	0/0:3,0:3:6:0,6,65	0/0:3,0:3:3:0,3,32	0/0:1,0:1:3:0,3,32	0/0:6,0:6:6:0,6,64	0/0:2,0:2:3:0,3,30	0/0:4,0:4:12:0,12,127	0/0:3,0:3:6:0,6,63	./.:.:.:.:.	0/0:4,0:4:3:0,3,32	0/0:7,0:7:6:0,6,65	./.:.:.:.:.	./.:.:.:.:.	./.:.:.:.:.	0/0:2,0:3:3:0,3,45	./.:.:.:.:.	0/0:3,0:3:6:0,6,63	./.:.:.:.:.	./.:.:.:.:.	./.:.:.:.:.	0/0:22,0:22:18:0,18,181
chr0	46119447	.	C	G	657.95	.	AC=16;AF=0.063;AN=254;BaseQRankSum=1.273;DP=605;Dels=0.00;FS=0.722;HaplotypeScore=0.0862;InbreedingCoeff=0.2875;MLEAC=12;MLEAF=0.047;MQ=57.22;MQ0=0;MQRankSum=0.698;QD=21.93;ReadPosRankSum=-0.535	GT:AD:DP:GQ:PL	0/0:25,0:25:75:0,75,794	0/0:8,0:8:18:0,18,215	0/0:6,0:6:15:0,15,156	0/0:21,0:21:63:0,63,656	0/0:8,0:8:24:0,24,250	0/0:9,0:9:24:0,24,258	1/1:0,8:8:24:250,24,0	0/0:8,0:8:24:0,24,256	0/0:3,0:3:9:0,9,95	0/0:7,0:7:21:0,21,214	0/0:3,0:3:9:0,9,94	0/0:9,0:9:27:0,27,281	0/0:8,0:8:24:0,24,247	0/0:1,0:1:3:0,3,34	0/0:5,0:5:15:0,15,161	0/0:9,0:9:24:0,24,241	0/0:15,0:15:36:0,36,407	0/0:1,0:1:3:0,3,32	0/0:11,0:11:30:0,30,327	0/0:10,0:10:27:0,27,281	0/0:3,0:3:9:0,9,97	0/0:8,0:8:21:0,21,227	0/0:11,0:11:33:0,33,336	0/0:14,0:14:42:0,42,432	0/0:1,0:1:3:0,3,34	0/0:11,0:11:33:0,33,349	0/0:12,0:12:36:0,36,366	0/0:5,0:5:15:0,15,153	0/0:4,0:4:12:0,12,128	0/0:14,0:14:36:0,36,394	0/0:2,0:2:6:0,6,63	0/0:2,0:2:6:0,6,66	0/0:11,0:11:33:0,33,329	0/1:1,1:2:26:28,0,26	0/0:8,0:8:21:0,21,219	0/0:3,0:3:9:0,9,101	0/0:18,0:18:51:0,51,545	0/0:7,0:7:18:0,18,195	0/0:8,0:8:24:0,24,246	./.:.:.:.:.	0/0:6,0:6:18:0,18,191	0/0:13,0:13:39:0,39,405	0/0:8,0:8:21:0,21,230	0/0:11,0:11:30:0,30,314	0/0:7,0:7:21:0,21,217	0/0:4,0:4:12:0,12,131	0/0:6,0:6:18:0,18,184	0/0:2,0:2:6:0,6,51	./.:.:.:.:.	0/0:2,0:2:6:0,6,59	0/0:1,0:1:3:0,3,31	0/0:2,0:2:6:0,6,65	0/0:2,0:2:3:0,3,31	./.:.:.:.:.	./.:.:.:.:.	0/0:2,0:2:6:0,6,64	0/0:4,0:4:12:0,12,124	0/0:4,0:4:12:0,12,124	0/0:2,0:2:3:0,3,30	0/0:6,0:6:18:0,18,184	./.:.:.:.:.	0/0:4,0:4:12:0,12,121	0/0:6,0:6:18:0,18,186	0/0:4,0:4:9:0,9,89	0/0:1,0:1:3:0,3,30	0/0:2,0:2:3:0,3,30	1/1:0,2:2:6:62,6,0	0/0:6,0:6:18:0,18,191	0/0:1,0:1:3:0,3,34	./.:.:.:.:.	0/0:1,0:1:3:0,3,33	0/0:4,0:4:9:0,9,105	./.:.:.:.:.	0/0:2,0:2:6:0,6,55	0/0:4,0:4:12:0,12,122	0/0:2,0:2:6:0,6,59	0/0:1,0:1:3:0,3,32	0/0:2,0:2:6:0,6,61	0/0:2,0:2:3:0,3,45	0/0:4,0:4:9:0,9,90	0/0:4,0:4:12:0,12,128	0/0:1,0:1:3:0,3,33	0/0:1,0:1:3:0,3,32	0/0:2,0:2:6:0,6,63	0/0:3,0:3:9:0,9,96	0/0:6,0:6:18:0,18,184	0/0:2,0:2:3:0,3,32	0/0:2,0:2:6:0,6,63	0/0:1,0:1:3:0,3,32	0/0:4,0:4:12:0,12,118	0/0:2,0:2:6:0,6,63	./.:.:.:.:.	0/0:3,0:3:9:0,9,90	0/0:3,0:3:9:0,9,97	1/1:0,1:1:3:32,3,0	./.:.:.:.:.	0/0:3,0:3:9:0,9,91	1/1:0,2:2:6:62,6,0	1/1:0,1:1:3:32,3,0	0/0:1,0:1:3:0,3,31	1/1:0,3:3:9:99,9,0	0/0:3,0:3:9:0,9,95	0/0:1,0:1:3:0,3,34	0/0:4,0:4:9:0,9,108	0/0:2,0:2:3:0,3,30	0/0:1,0:1:3:0,3,32	0/0:2,0:2:6:0,6,66	0/0:3,0:3:9:0,9,86	0/0:2,0:2:6:0,6,60	1/1:0,2:2:6:65,6,0	0/1:1,8:9:5:220,0,5	0/0:2,0:2:6:0,6,61	0/0:2,0:2:6:0,6,62	0/0:1,0:1:3:0,3,32	0/0:2,0:2:6:0,6,60	0/0:1,0:1:3:0,3,32	0/0:5,0:5:9:0,9,108	0/0:1,0:1:3:0,3,30	0/0:3,0:3:9:0,9,89	0/0:4,0:4:9:0,9,105	0/0:4,0:4:12:0,12,122	0/0:4,0:4:12:0,12,122	0/0:6,0:6:18:0,18,182	0/0:2,0:2:6:0,6,64	0/0:3,0:3:9:0,9,91	0/0:5,0:5:15:0,15,161	0/0:3,0:3:9:0,9,92	0/0:2,0:2:6:0,6,62	0/0:2,0:2:6:0,6,61	0/0:2,0:2:3:0,3,45	0/0:2,0:2:3:0,3,45	0/0:2,0:2:3:0,3,45	0/0:3,0:3:3:0,3,45	0/0:7,0:7:6:0,6,89	./.:.:.:.:.	0/0:6,0:6:9:0,9,120	0/0:8,0:8:24:0,24,269
chr0	46121271	.	G	A	1001.95	.	AC=18;AF=0.070;AN=258;BaseQRankSum=-4.086;DP=942;Dels=0.00;FS=2.049;HaplotypeScore=0.0469;InbreedingCoeff=0.3623;MLEAC=15;MLEAF=0.058;MQ=59.83;MQ0=0;MQRankSum=-0.102;QD=17.27;ReadPosRankSum=1.964	GT:AD:DP:GQ:PL	0/0:57,0:57:99:0,171,1798	0/0:21,0:21:63:0,63,657	0/0:12,0:12:36:0,36,369	0/0:38,0:38:99:0,114,1183	0/0:14,0:14:33:0,33,397	0/0:13,0:13:33:0,33,370	1/1:0,17:17:48:494,48,0	./.:.:.:.:.	0/0:2,0:2:6:0,6,63	0/0:18,0:18:54:0,54,572	./.:.:.:.:.	0/0:11,0:11:30:0,30,317	0/0:14,0:14:39:0,39,426	0/0:1,0:1:3:0,3,34	0/0:17,0:17:51:0,51,522	0/0:14,0:14:42:0,42,434	0/0:24,0:24:69:0,69,726	0/0:5,0:5:15:0,15,158	0/0:6,0:6:18:0,18,190	0/0:10,0:10:27:0,27,291	0/0:1,0:1:3:0,3,33	0/0:18,0:18:48:0,48,530	0/0:12,0:12:36:0,36,367	0/0:23,0:23:66:0,66,666	0/0:2,0:2:6:0,6,65	0/0:8,1:9:24:0,24,245	0/0:13,0:13:39:0,39,406	0/0:5,0:5:15:0,15,164	0/0:1,0:1:3:0,3,34	0/0:22,0:22:60:0,60,641	0/0:4,0:4:9:0,9,100	0/0:4,0:4:12:0,12,128	0/0:16,0:16:45:0,45,478	0/1:3,1:4:20:20,0,82	0/0:11,0:11:33:0,33,341	0/0:2,0:2:6:0,6,65	0/0:15,0:15:45:0,45,455	0/0:10,0:10:27:0,27,299	0/0:13,0:13:39:0,39,410	0/0:3,0:3:9:0,9,97	0/0:4,0:4:12:0,12,123	0/0:9,0:9:27:0,27,280	0/0:20,0:20:57:0,57,611	0/0:21,0:21:63:0,63,649	0/0:18,0:18:48:0,48,525	0/0:20,0:20:54:0,54,586	0/0:9,0:9:27:0,27,284	0/0:8,0:8:24:0,24,257	0/0:2,0:2:6:0,6,64	0/0:2,0:2:6:0,6,61	0/0:2,0:2:6:0,6,62	0/0:1,0:1:3:0,3,31	0/0:3,0:3:9:0,9,92	0/1:2,1:3:22:22,0,54	0/0:9,0:9:27:0,27,277	0/0:3,0:3:9:0,9,92	0/0:5,0:5:12:0,12,137	0/0:3,0:3:9:0,9,90	./.:.:.:.:.	0/0:7,0:7:18:0,18,191	0/0:4,0:4:12:0,12,120	0/0:1,0:1:3:0,3,31	0/0:9,0:9:27:0,27,277	0/0:4,0:4:12:0,12,130	0/0:3,0:3:9:0,9,94	0/0:5,0:5:15:0,15,161	1/1:0,2:2:6:62,6,0	0/0:8,0:8:24:0,24,240	0/0:3,0:3:9:0,9,96	./.:.:.:.:.	0/0:4,0:4:9:0,9,108	./.:.:.:.:.	0/0:2,0:2:6:0,6,63	0/0:7,0:7:21:0,21,211	0/0:4,0:4:12:0,12,122	0/0:3,0:3:9:0,9,94	0/0:1,0:1:3:0,3,33	0/0:2,0:2:6:0,6,60	0/0:1,0:1:3:0,3,32	0/0:5,0:5:12:0,12,139	./.:.:.:.:.	0/0:2,0:2:6:0,6,63	0/0:4,0:4:12:0,12,130	0/0:2,0:2:6:0,6,62	0/0:3,0:3:9:0,9,95	0/0:3,0:3:9:0,9,93	0/0:3,0:3:9:0,9,89	0/0:3,0:3:9:0,9,95	0/0:7,0:7:15:0,15,173	0/0:5,0:5:15:0,15,157	0/0:1,0:1:3:0,3,31	0/0:4,0:4:12:0,12,132	0/0:4,0:4:12:0,12,130	0/0:1,0:1:3:0,3,31	1/1:0,3:3:9:91,9,0	0/0:3,0:3:9:0,9,90	0/1:8,2:10:38:38,0,228	1/1:0,4:4:12:127,12,0	1/1:0,4:4:12:122,12,0	0/0:5,0:5:15:0,15,147	0/1:2,4:6:47:105,0,47	0/0:3,0:3:9:0,9,93	0/0:2,0:2:6:0,6,65	0/0:2,0:2:6:0,6,59	0/0:3,0:3:9:0,9,97	0/0:6,0:6:18:0,18,194	0/0:6,0:6:18:0,18,193	0/0:1,0:1:3:0,3,31	0/0:2,0:2:6:0,6,69	1/1:0,3:3:9:94,9,0	1/1:0,2:2:6:60,6,0	0/0:2,0:2:6:0,6,69	0/0:11,0:11:33:0,33,347	0/0:4,0:4:12:0,12,120	0/0:13,0:13:36:0,36,385	0/0:7,0:7:21:0,21,217	0/0:8,0:8:21:0,21,230	0/0:2,0:2:6:0,6,63	0/0:3,0:3:9:0,9,88	0/0:4,0:4:12:0,12,126	0/0:3,0:3:9:0,9,90	0/0:2,0:2:6:0,6,62	0/0:8,0:8:24:0,24,243	0/0:2,0:2:3:0,3,31	0/0:4,0:4:12:0,12,122	0/0:3,0:3:9:0,9,93	./.:.:.:.:.	0/0:10,0:10:21:0,21,227	0/0:3,0:3:9:0,9,88	0/0:4,0:4:6:0,6,89	0/0:6,0:6:9:0,9,134	0/0:2,0:2:3:0,3,30	0/0:2,0:2:3:0,3,45	0/0:5,0:5:9:0,9,120	0/0:2,0:2:3:0,3,45	./.:.:.:.:.	0/0:25,0:25:75:0,75,815
chr0	46122838	.	G	A	1707.37	.	AC=17;AF=0.063;AN=272;BaseQRankSum=0.401;DP=1295;Dels=0.00;FS=5.997;HaplotypeScore=0.0936;InbreedingCoeff=0.4590;MLEAC=14;MLEAF=0.051;MQ=59.74;MQ0=1;MQRankSum=-1.449;QD=25.11;ReadPosRankSum=0.300	GT:AD:DP:GQ:PL	0/0:84,0:84:99:0,253,2695	0/0:25,0:25:75:0,75,784	0/0:30,0:30:81:0,81,862	0/0:57,0:57:99:0,171,1780	0/0:22,0:22:66:0,66,705	0/0:24,0:24:60:0,60,678	1/1:0,29:29:84:889,84,0	0/0:2,0:2:6:0,6,59	0/0:7,0:7:21:0,21,225	0/0:22,0:22:57:0,57,611	0/0:4,0:4:12:0,12,128	0/0:22,0:22:57:0,57,625	0/0:22,0:22:63:0,63,676	0/0:5,0:5:15:0,15,157	0/0:20,0:20:57:0,57,610	0/0:19,0:19:54:0,54,567	0/0:29,0:29:78:0,78,853	0/0:8,0:8:24:0,24,258	0/0:18,0:18:42:0,42,489	0/0:23,0:23:69:0,69,703	0/0:3,0:3:9:0,9,93	0/0:29,0:29:81:0,81,867	0/0:17,0:17:48:0,48,521	0/0:30,0:30:78:0,78,855	0/0:4,0:4:12:0,12,131	0/0:23,0:23:63:0,63,660	0/0:5,0:5:15:0,15,159	0/0:6,0:6:18:0,18,177	0/0:4,0:4:12:0,12,132	0/0:28,0:28:78:0,78,857	0/0:13,0:13:36:0,36,397	0/0:5,0:5:15:0,15,162	0/0:29,0:29:81:0,81,884	0/0:4,0:4:12:0,12,130	0/0:12,0:12:36:0,36,372	0/0:5,0:5:15:0,15,165	0/0:19,0:19:54:0,54,585	0/0:15,0:15:42:0,42,435	0/0:19,0:19:57:0,57,612	0/0:2,0:2:6:0,6,53	0/0:6,0:6:18:0,18,198	0/0:15,0:15:39:0,39,437	0/0:18,0:18:48:0,48,516	0/0:25,0:25:75:0,75,772	0/0:17,0:17:51:0,51,532	0/0:22,0:22:66:0,66,693	0/0:11,0:11:30:0,30,331	0/0:4,0:4:12:0,12,122	0/0:1,0:1:3:0,3,30	0/0:3,0:3:9:0,9,97	./.:.:.:.:.	0/0:2,0:2:6:0,6,65	0/0:13,0:13:39:0,39,415	0/1:1,1:2:24:28,0,24	0/0:12,0:12:33:0,33,354	0/0:3,0:3:9:0,9,87	0/0:1,0:1:3:0,3,32	0/0:8,0:8:24:0,24,252	0/0:3,0:3:9:0,9,95	0/0:8,0:8:24:0,24,252	0/0:3,0:3:9:0,9,99	0/0:3,0:3:9:0,9,97	0/0:12,0:13:36:0,36,382	0/0:5,0:5:15:0,15,162	0/0:10,0:10:24:0,24,276	0/0:8,0:8:24:0,24,252	1/1:0,8:8:21:237,21,0	0/0:10,0:10:30:0,30,311	0/0:2,0:2:6:0,6,59	0/0:6,0:6:18:0,18,186	0/0:3,0:3:9:0,9,93	0/0:2,0:2:6:0,6,63	0/0:3,0:3:9:0,9,91	0/0:7,0:7:21:0,21,213	0/0:5,0:5:15:0,15,151	0/0:3,0:3:6:0,6,78	0/0:5,0:5:12:0,12,138	0/0:2,0:2:6:0,6,65	0/0:1,0:1:3:0,3,30	0/0:3,0:3:9:0,9,95	0/0:3,0:3:9:0,9,96	0/0:2,0:2:6:0,6,62	0/0:5,0:5:15:0,15,161	0/0:4,0:4:12:0,12,128	0/0:7,0:7:21:0,21,223	0/0:4,0:4:12:0,12,117	0/0:3,0:3:9:0,9,92	0/0:8,0:8:24:0,24,259	0/0:6,0:6:15:0,15,176	0/0:4,0:4:12:0,12,132	0/0:6,0:6:18:0,18,184	0/0:5,0:5:15:0,15,157	0/0:5,0:5:15:0,15,159	0/0:1,0:1:3:0,3,32	1/1:0,2:2:6:63,6,0	0/0:3,0:3:9:0,9,97	0/1:1,2:3:21:56,0,21	1/1:0,2:2:6:67,6,0	1/1:0,1:1:3:32,3,0	0/0:5,0:5:15:0,15,152	1/1:0,6:6:18:189,18,0	0/0:1,0:1:3:0,3,30	0/0:3,0:3:9:0,9,90	0/0:6,0:6:18:0,18,194	0/0:1,0:1:3:0,3,30	0/0:4,0:4:12:0,12,126	0/0:4,0:4:12:0,12,126	0/0:10,0:10:30:0,30,308	0/0:3,0:3:9:0,9,96	1/1:0,8:8:24:252,24,0	0/1:1,6:7:15:133,0,15	0/0:3,0:3:9:0,9,97	0/0:9,0:9:27:0,27,281	0/0:10,0:10:27:0,27,301	0/0:4,0:4:12:0,12,124	0/0:7,0:7:21:0,21,220	0/0:3,0:3:9:0,9,97	0/0:6,0:6:15:0,15,174	0/0:3,0:3:9:0,9,99	0/0:3,0:3:9:0,9,95	0/0:4,0:4:12:0,12,127	0/0:5,0:5:15:0,15,161	0/0:9,0:9:27:0,27,284	0/0:3,0:3:9:0,9,94	0/0:2,0:2:6:0,6,59	0/0:8,0:8:24:0,24,248	0/0:4,0:4:12:0,12,128	0/0:3,0:3:9:0,9,95	0/0:4,0:4:12:0,12,128	0/0:2,0:2:3:0,3,45	0/0:4,0:4:9:0,9,106	0/0:7,0:7:12:0,12,166	0/0:4,0:4:6:0,6,89	0/0:5,0:5:9:0,9,120	0/0:5,0:5:15:0,15,149	0/0:5,0:5:9:0,9,121	0/0:21,0:21:63:0,63,702
chr0	46123022	.	T	C	2410.59	.	AC=29;AF=0.113;AN=256;BaseQRankSum=-0.835;DP=939;Dels=0.00;FS=0.404;HaplotypeScore=0.0736;InbreedingCoeff=0.6306;MLEAC=25;MLEAF=0.098;MQ=59.74;MQ0=0;MQRankSum=0.561;QD=26.20;ReadPosRankSum=0.552	GT:AD:DP:GQ:PL	0/0:59,0:59:99:0,177,1861	0/0:14,0:14:42:0,42,442	1/1:0,16:16:48:496,48,0	0/0:42,0:42:99:0,126,1288	0/0:13,0:13:39:0,39,391	0/0:13,0:13:39:0,39,396	0/0:12,0:12:36:0,36,378	0/0:3,0:3:9:0,9,97	0/0:4,0:4:12:0,12,130	0/0:19,0:19:57:0,57,597	0/0:3,0:3:9:0,9,91	0/0:9,0:9:24:0,24,251	0/0:17,0:17:48:0,48,523	0/0:3,0:3:9:0,9,100	0/0:18,0:18:48:0,48,527	0/0:25,0:25:72:0,72,750	0/0:16,0:16:48:0,48,489	0/0:5,0:5:15:0,15,161	0/0:1,0:1:3:0,3,31	1/1:0,14:14:42:420,42,0	0/0:3,0:3:9:0,9,96	0/0:21,0:21:60:0,60,637	0/0:9,0:9:27:0,27,278	0/0:20,0:20:54:0,54,580	0/0:3,0:3:9:0,9,98	0/0:17,0:17:51:0,51,532	0/0:13,0:13:39:0,39,403	0/0:4,0:4:12:0,12,128	0/0:3,0:3:9:0,9,95	0/0:23,0:23:69:0,69,716	0/0:7,0:7:21:0,21,217	./.:.:.:.:.	0/0:15,0:15:39:0,39,436	./.:.:.:.:.	1/1:0,14:14:42:430,42,0	0/0:8,0:8:24:0,24,251	0/0:16,0:16:45:0,45,480	0/0:11,0:11:30:0,30,316	0/0:12,0:12:36:0,36,362	0/0:2,0:2:6:0,6,65	0/0:7,0:7:21:0,21,230	0/0:10,0:10:30:0,30,314	0/0:11,0:11:33:0,33,344	0/0:19,0:19:57:0,57,586	0/0:22,0:22:66:0,66,684	0/0:17,0:17:39:0,39,426	1/1:0,10:10:30:307,30,0	0/0:3,0:3:9:0,9,99	./.:.:.:.:.	0/0:3,0:3:9:0,9,95	0/0:1,0:1:3:0,3,30	0/0:4,0:4:12:0,12,124	./.:.:.:.:.	./.:.:.:.:.	0/0:6,0:6:18:0,18,187	0/0:2,0:2:6:0,6,58	0/0:9,0:9:27:0,27,267	0/0:7,0:7:18:0,18,187	0/0:2,0:2:6:0,6,59	0/0:3,0:3:9:0,9,92	0/0:4,0:4:12:0,12,117	0/0:2,0:2:6:0,6,63	0/0:7,0:7:21:0,21,217	0/0:6,0:6:18:0,18,178	0/0:3,0:3:9:0,9,89	0/0:4,0:4:12:0,12,126	0/0:5,0:5:15:0,15,148	0/0:5,0:5:15:0,15,162	0/0:2,0:2:6:0,6,59	0/0:4,0:4:12:0,12,126	0/0:5,0:5:15:0,15,161	1/1:0,4:4:12:121,12,0	1/1:0,2:2:6:61,6,0	0/1:2,1:3:23:23,0,57	0/0:3,0:3:9:0,9,88	0/0:2,0:2:6:0,6,64	0/0:3,0:3:9:0,9,91	1/1:0,3:3:9:86,9,0	0/0:1,0:1:3:0,3,34	0/0:6,0:6:12:0,12,151	0/0:3,0:3:9:0,9,95	0/0:1,0:1:3:0,3,31	0/0:3,0:3:9:0,9,97	0/0:3,0:3:9:0,9,94	1/1:0,6:6:18:177,18,0	0/0:5,0:5:15:0,15,165	0/0:2,0:2:6:0,6,61	0/0:4,0:4:12:0,12,123	0/0:4,0:4:12:0,12,124	0/0:6,0:6:18:0,18,192	0/0:3,0:3:9:0,9,93	0/0:3,0:3:9:0,9,94	0/0:2,0:2:6:0,6,61	0/0:1,0:1:3:0,3,32	0/0:3,0:3:9:0,9,93	0/0:3,0:3:9:0,9,99	0/0:6,0:6:18:0,18,191	0/0:6,0:6:15:0,15,168	0/0:3,0:3:9:0,9,96	0/0:1,0:1:3:0,3,30	0/0:7,0:7:21:0,21,225	0/0:3,0:3:9:0,9,88	0/0:1,0:1:3:0,3,31	./.:.:.:.:.	./.:.:.:.:.	0/0:6,0:6:18:0,18,190	0/0:8,0:8:24:0,24,254	1/1:0,4:4:12:128,12,0	0/0:5,0:5:15:0,15,156	0/0:5,0:5:15:0,15,160	0/0:6,0:6:18:0,18,183	0/0:5,0:5:15:0,15,158	0/0:8,0:8:24:0,24,252	0/0:3,0:3:9:0,9,93	./.:.:.:.:.	0/0:8,0:8:24:0,24,242	0/0:2,0:2:6:0,6,59	0/0:3,0:3:9:0,9,91	0/0:5,0:5:15:0,15,156	1/1:0,1:1:3:31,3,0	0/0:5,0:5:15:0,15,154	0/0:7,0:7:21:0,21,213	1/1:0,3:3:9:92,9,0	1/1:0,3:3:9:94,9,0	0/0:1,0:1:3:0,3,30	1/1:0,2:2:6:65,6,0	1/1:0,7:7:21:221,21,0	0/0:10,0:10:30:0,30,312	0/0:4,0:4:12:0,12,127	0/0:2,0:2:3:0,3,45	./.:.:.:.:.	0/0:2,0:2:3:0,3,45	0/0:5,0:5:9:0,9,121	0/0:2,0:2:6:0,6,52	0/0:1,0:1:3:0,3,31	0/0:3,0:3:9:0,9,95	0/0:17,0:17:51:0,51,562
chr0	46127162	.	C	A	2299.02	.	AC=22;AF=0.083;AN=264;BaseQRankSum=-0.224;DP=1168;Dels=0.00;FS=0.408;HaplotypeScore=0.0672;InbreedingCoeff=0.5658;MLEAC=20;MLEAF=0.076;MQ=59.63;MQ0=0;MQRankSum=-0.576;QD=26.43;ReadPosRankSum=-1.249	GT:AD:DP:GQ:PL	0/0:90,0:90:99:0,271,2925	0/0:21,0:21:60:0,60,657	0/0:11,0:11:33:0,33,344	0/0:52,0:52:99:0,156,1664	0/0:17,0:17:51:0,51,530	0/0:23,0:23:69:0,69,728	0/0:25,0:25:75:0,75,776	0/0:4,0:4:12:0,12,132	0/0:5,0:5:15:0,15,168	0/0:26,0:26:78:0,78,815	0/0:1,0:1:3:0,3,32	1/1:0,15:15:45:472,45,0	0/0:15,0:15:42:0,42,464	0/0:1,0:1:3:0,3,32	0/0:15,0:15:45:0,45,477	0/0:18,0:18:54:0,54,585	0/0:31,0:31:84:0,84,903	0/0:1,0:1:3:0,3,32	0/0:8,0:8:24:0,24,258	0/0:7,0:7:21:0,21,224	0/0:5,0:5:15:0,15,163	0/0:23,0:23:69:0,69,735	0/0:24,0:24:72:0,72,773	0/0:18,0:18:54:0,54,580	0/0:2,0:2:6:0,6,69	0/0:25,0:25:75:0,75,778	0/0:12,0:12:33:0,33,365	0/0:5,0:5:15:0,15,161	0/0:2,0:2:6:0,6,63	0/0:29,0:29:87:0,87,910	0/0:7,0:7:21:0,21,221	0/0:6,0:6:18:0,18,194	0/0:27,0:27:81:0,81,855	0/0:3,0:3:9:0,9,94	0/0:25,0:25:69:0,69,745	0/0:2,0:2:6:0,6,65	0/0:18,0:18:48:0,48,517	0/0:16,0:16:48:0,48,498	0/0:16,0:16:48:0,48,496	0/0:4,0:4:12:0,12,131	0/0:5,0:5:15:0,15,160	0/0:15,0:15:45:0,45,481	0/0:17,0:17:51:0,51,538	1/1:0,18:18:54:556,54,0	0/0:15,0:15:39:0,39,439	0/0:25,0:25:72:0,72,784	0/0:12,0:12:36:0,36,385	0/0:6,0:6:18:0,18,200	./.:.:.:.:.	0/0:4,0:4:12:0,12,120	0/0:2,0:2:6:0,6,62	0/0:4,0:4:12:0,12,129	0/0:2,0:2:6:0,6,69	0/0:3,0:3:9:0,9,95	1/1:0,4:4:12:129,12,0	0/0:2,0:2:6:0,6,59	1/1:0,3:3:9:94,9,0	1/1:0,4:4:12:124,12,0	0/0:1,0:1:3:0,3,29	1/1:0,4:4:12:130,12,0	0/0:1,0:1:3:0,3,33	0/0:4,0:4:12:0,12,122	0/0:9,0:9:24:0,24,268	0/0:11,0:11:33:0,33,347	0/0:7,0:7:21:0,21,217	0/0:5,0:5:15:0,15,158	0/0:6,0:6:18:0,18,186	0/0:2,0:2:6:0,6,63	0/0:3,0:3:9:0,9,90	0/0:3,0:3:9:0,9,95	0/0:4,0:4:12:0,12,126	0/0:4,0:4:12:0,12,125	0/0:2,0:2:6:0,6,66	0/1:1,5:6:13:136,0,13	1/1:0,6:6:18:181,18,0	1/1:0,5:5:15:154,15,0	0/0:3,0:3:9:0,9,93	0/0:1,0:1:3:0,3,30	0/0:1,0:1:3:0,3,31	0/0:8,0:8:15:0,15,202	0/0:1,0:1:3:0,3,31	0/0:1,0:1:3:0,3,31	0/0:3,0:3:9:0,9,102	0/0:6,0:6:18:0,18,197	0/0:2,0:2:6:0,6,60	0/0:5,0:5:15:0,15,161	0/0:3,0:3:9:0,9,92	0/0:3,0:3:9:0,9,96	0/0:6,0:6:15:0,15,175	0/0:6,0:6:18:0,18,193	0/0:2,0:2:6:0,6,67	0/0:2,0:2:6:0,6,64	0/0:3,0:3:9:0,9,98	./.:.:.:.:.	0/0:7,0:7:21:0,21,228	0/0:3,0:3:9:0,9,95	0/0:8,0:8:24:0,24,251	0/0:1,0:1:3:0,3,32	0/0:3,0:3:9:0,9,97	0/0:1,0:1:3:0,3,31	0/0:6,0:6:18:0,18,196	0/0:1,0:1:3:0,3,29	./.:.:.:.:.	0/0:3,0:3:6:0,6,75	0/0:3,0:3:9:0,9,97	0/0:7,0:7:21:0,21,221	0/0:5,0:5:15:0,15,160	0/0:5,0:5:15:0,15,159	0/0:5,0:5:15:0,15,166	0/0:8,0:8:24:0,24,247	0/0:11,0:11:27:0,27,311	0/0:5,0:5:15:0,15,168	0/0:10,0:10:30:0,30,316	0/0:2,0:2:6:0,6,65	0/0:5,0:5:15:0,15,154	./.:.:.:.:.	0/0:4,0:4:12:0,12,129	0/0:7,0:7:21:0,21,224	1/1:0,6:6:18:185,18,0	0/0:2,0:2:6:0,6,65	0/1:1,9:10:3:254,0,3	0/0:4,0:4:12:0,12,125	0/0:8,0:8:24:0,24,249	0/0:7,0:7:21:0,21,219	0/0:8,0:8:24:0,24,260	0/0:10,0:10:30:0,30,320	0/0:7,0:7:15:0,15,182	1/1:0,6:6:18:184,18,0	0/0:3,0:3:9:0,9,100	0/0:2,0:2:3:0,3,45	./.:.:.:.:.	0/0:5,0:5:12:0,12,136	0/0:3,0:3:6:0,6,76	0/0:2,0:2:6:0,6,59	0/0:9,0:9:15:0,15,210	0/0:4,0:4:9:0,9,108	0/0:27,0:27:81:0,81,928
chr0	46129270	.	G	C	388.71	.	AC=12;AF=0.054;AN=224;BaseQRankSum=1.908;DP=484;Dels=0.00;FS=0.000;HaplotypeScore=0.0661;InbreedingCoeff=0.2779;MLEAC=9;MLEAF=0.040;MQ=54.48;MQ0=0;MQRankSum=0.677;QD=22.87;ReadPosRankSum=0.976	GT:AD:DP:GQ:PL	0/0:16,0:16:48:0,48,527	0/0:19,0:19:57:0,57,602	0/0:13,0:13:36:0,36,382	0/0:26,0:26:72:0,72,777	0/0:11,0:11:30:0,30,326	0/0:2,0:2:6:0,6,63	0/0:3,0:3:6:0,6,65	./.:.:.:.:.	./.:.:.:.:.	0/0:5,0:5:12:0,12,123	./.:.:.:.:.	0/0:7,0:7:21:0,21,227	0/0:11,0:11:30:0,30,323	./.:.:.:.:.	0/0:11,0:11:33:0,33,352	0/0:7,0:7:21:0,21,217	0/0:2,0:2:6:0,6,63	./.:.:.:.:.	./.:.:.:.:.	./.:.:.:.:.	0/0:1,0:1:3:0,3,34	0/0:2,0:2:6:0,6,61	0/0:8,0:8:21:0,21,225	0/0:11,0:11:30:0,30,331	./.:.:.:.:.	0/0:10,0:10:30:0,30,317	0/0:8,0:8:24:0,24,255	./.:.:.:.:.	./.:.:.:.:.	0/0:6,0:6:18:0,18,185	0/0:2,0:2:6:0,6,67	0/0:1,0:1:3:0,3,34	1/1:0,6:6:18:191,18,0	0/0:1,0:1:3:0,3,32	0/0:7,0:7:21:0,21,225	0/0:1,0:1:3:0,3,32	0/0:5,0:5:15:0,15,162	0/0:4,0:4:12:0,12,123	0/0:3,0:3:9:0,9,95	./.:.:.:.:.	0/0:1,0:1:3:0,3,33	0/0:10,0:10:30:0,30,316	0/0:8,0:8:24:0,24,250	0/0:4,0:4:12:0,12,124	0/0:9,0:9:24:0,24,260	0/0:4,0:4:12:0,12,126	0/0:8,0:8:18:0,18,202	0/0:1,0:1:3:0,3,32	0/0:4,0:4:9:0,9,107	0/0:3,0:3:9:0,9,94	./.:.:.:.:.	0/0:2,0:2:6:0,6,64	0/0:2,0:2:6:0,6,64	0/0:1,0:1:3:0,3,32	0/0:1,0:1:3:0,3,32	./.:.:.:.:.	0/0:2,0:2:6:0,6,59	0/0:6,0:6:18:0,18,190	0/0:1,0:1:3:0,3,32	0/0:4,0:4:12:0,12,126	0/0:2,0:2:6:0,6,63	0/0:4,0:4:9:0,9,93	0/0:4,0:4:12:0,12,127	1/1:0,1:1:3:32,3,0	1/1:0,1:1:3:31,3,0	0/0:4,0:4:12:0,12,128	0/0:1,0:1:3:0,3,31	0/0:3,0:3:9:0,9,93	0/0:4,0:4:12:0,12,122	0/0:1,0:1:3:0,3,32	0/0:2,0:2:6:0,6,62	0/0:3,0:3:9:0,9,96	0/0:3,0:3:9:0,9,96	0/0:4,0:4:12:0,12,122	0/0:1,0:1:3:0,3,31	0/0:2,0:2:6:0,6,63	0/0:1,0:1:3:0,3,31	0/0:2,0:2:3:0,3,31	0/0:3,0:3:9:0,9,94	0/0:1,0:1:3:0,3,30	./.:.:.:.:.	0/0:1,0:1:3:0,3,31	./.:.:.:.:.	0/0:5,0:5:15:0,15,156	0/0:3,0:3:9:0,9,93	0/0:2,0:2:6:0,6,63	0/0:3,0:3:6:0,6,77	./.:.:.:.:.	0/0:1,0:1:3:0,3,32	0/0:2,0:2:6:0,6,64	0/0:1,0:1:3:0,3,32	1/1:0,1:1:3:34,3,0	0/0:3,0:3:9:0,9,86	./.:.:.:.:.	1/1:0,3:3:9:93,9,0	./.:.:.:.:.	0/0:3,0:3:9:0,9,95	1/1:0,5:5:15:161,15,0	0/0:1,0:1:3:0,3,31	0/0:2,0:2:6:0,6,61	./.:.:.:.:.	0/0:2,0:2:6:0,6,61	0/0:3,0:3:9:0,9,93	0/0:3,0:3:9:0,9,93	./.:.:.:.:.	0/0:2,0:2:6:0,6,64	0/0:3,0:3:9:0,9,94	0/0:5,0:5:12:0,12,124	0/0:2,0:2:6:0,6,64	0/0:1,0:1:3:0,3,30	0/0:3,0:3:9:0,9,93	0/0:2,0:2:6:0,6,66	0/0:9,0:9:27:0,27,283	0/0:2,0:2:6:0,6,66	0/0:1,0:1:3:0,3,33	0/0:4,0:4:12:0,12,127	0/0:2,0:2:6:0,6,64	0/0:3,0:3:9:0,9,93	0/0:2,0:2:6:0,6,61	0/0:3,0:3:9:0,9,97	0/0:4,0:4:12:0,12,125	0/0:8,0:8:24:0,24,244	0/0:6,0:6:15:0,15,171	0/0:3,0:3:6:0,6,66	0/0:5,0:5:15:0,15,155	./.:.:.:.:.	0/0:3,0:3:9:0,9,95	0/0:3,0:3:9:0,9,96	0/0:3,0:3:9:0,9,96	0/0:4,0:4:3:0,3,45	./.:.:.:.:.	0/0:2,0:2:3:0,3,32	./.:.:.:.:.	0/0:2,0:2:3:0,3,45	./.:.:.:.:.	./.:.:.:.:.	0/0:25,0:25:69:0,69,765
chr0	46139849	.	A	G	1888.43	.	AC=56;AF=0.262;AN=214;BaseQRankSum=-1.759;DP=699;Dels=0.00;FS=4.501;HaplotypeScore=0.0364;InbreedingCoeff=0.5931;MLEAC=50;MLEAF=0.234;MQ=31.90;MQ0=62;MQRankSum=1.298;QD=14.09;ReadPosRankSum=-0.904	GT:AD:DP:GQ:PL	0/0:42,0:42:66:0,66,690	0/0:17,0:17:24:0,24,252	0/0:18,0:18:21:0,21,221	0/0:30,0:30:45:0,45,444	1/1:0,12:12:9:95,9,0	0/0:7,0:7:6:0,6,61	1/1:0,15:15:18:172,18,0	1/1:0,2:2:6:55,6,0	./.:.:.:.:.	0/0:10,0:10:15:0,15,152	./.:.:.:.:.	0/0:6,0:6:15:0,15,155	0/0:14,0:14:27:0,27,275	./.:.:.:.:.	1/1:0,13:13:24:249,24,0	0/0:22,0:22:51:0,51,520	0/0:16,0:16:15:0,15,153	./.:.:.:.:.	0/0:8,0:8:9:0,9,89	0/0:3,0:3:9:0,9,89	./.:.:.:.:.	0/0:14,0:14:21:0,21,212	0/0:14,0:14:21:0,21,221	0/0:16,0:16:33:0,33,336	./.:.:.:.:.	0/0:12,0:12:18:0,18,187	1/1:0,9:9:15:153,15,0	1/1:0,1:1:3:33,3,0	1/1:0,1:1:3:31,3,0	1/1:0,12:12:15:152,15,0	0/0:1,1:2:3:0,3,31	./.:.:.:.:.	0/0:14,0:14:21:0,21,214	0/0:1,0:1:3:0,3,32	0/0:16,0:16:21:0,21,221	1/1:0,2:2:6:61,6,0	0/0:10,0:10:21:0,21,218	1/1:0,12:12:18:184,18,0	0/0:5,0:5:9:0,9,92	1/1:0,3:3:6:63,6,0	./.:.:.:.:.	0/0:8,0:8:15:0,15,153	1/1:0,11:11:12:122,12,0	0/0:13,0:13:30:0,30,316	0/0:15,0:15:15:0,15,153	0/0:16,0:16:24:0,24,229	0/0:4,0:4:3:0,3,32	./.:.:.:.:.	0/0:4,0:4:9:0,9,89	1/1:0,4:4:12:124,12,0	1/1:0,2:2:3:31,3,0	1/1:0,4:4:9:95,9,0	0/0:3,0:3:9:0,9,91	0/0:3,0:3:6:0,6,65	0/0:7,0:7:15:0,15,158	./.:.:.:.:.	0/0:3,0:3:3:0,3,32	0/0:4,0:4:9:0,9,92	./.:.:.:.:.	./.:.:.:.:.	0/0:2,0:2:3:0,3,32	0/0:4,0:4:9:0,9,95	0/0:5,0:5:12:0,12,118	0/0:3,0:3:6:0,6,61	1/1:0,4:4:6:63,6,0	1/1:0,2:2:6:59,6,0	1/1:0,1:1:3:31,3,0	0/0:3,0:3:6:0,6,61	0/0:5,0:5:12:0,12,126	./.:.:.:.:.	1/1:0,2:2:6:59,6,0	1/1:0,2:2:6:59,6,0	0/0:4,0:4:9:0,9,95	0/0:1,0:1:3:0,3,30	./.:.:.:.:.	0/0:1,0:1:3:0,3,32	0/0:2,0:2:3:0,3,33	0/0:1,0:1:3:0,3,30	0/0:1,0:1:3:0,3,30	0/0:2,0:2:3:0,3,31	./.:.:.:.:.	0/0:3,0:3:6:0,6,61	0/0:1,0:1:3:0,3,33	0/0:4,0:4:9:0,9,97	./.:.:.:.:.	0/0:1,0:1:3:0,3,31	1/1:0,3:3:6:59,6,0	./.:.:.:.:.	1/1:0,3:3:6:61,6,0	./.:.:.:.:.	1/1:0,3:3:3:31,3,0	0/0:3,0:3:6:0,6,61	0/0:2,0:2:6:0,6,59	./.:.:.:.:.	0/0:2,0:2:6:0,6,63	./.:.:.:.:.	./.:.:.:.:.	0/0:1,0:1:3:0,3,31	./.:.:.:.:.	0/0:4,0:4:6:0,6,59	1/1:0,3:3:6:61,6,0	0/0:1,0:1:3:0,3,32	0/0:3,0:3:9:0,9,92	0/0:2,0:2:3:0,3,32	0/0:1,0:1:3:0,3,31	0/0:4,0:5:12:0,12,125	1/1:0,2:2:3:29,3,0	0/0:2,0:2:3:0,3,31	./.:.:.:.:.	0/0:2,0:2:3:0,3,30	0/0:3,0:3:3:0,3,31	./.:.:.:.:.	./.:.:.:.:.	1/1:0,2:2:6:61,6,0	0/0:4,0:4:12:0,12,122	./.:.:.:.:.	1/1:0,2:2:6:61,6,0	1/1:0,2:2:3:31,3,0	0/0:2,0:2:3:0,3,30	0/0:5,0:5:15:0,15,153	0/0:3,0:3:6:0,6,61	0/0:1,0:1:3:0,3,32	0/0:6,0:6:6:0,6,63	0/0:2,0:2:3:0,3,32	0/0:7,0:7:15:0,15,153	./.:.:.:.:.	0/0:3,0:3:3:0,3,32	0/0:2,0:2:6:0,6,65	0/0:2,0:2:6:0,6,63	0/0:6,0:6:9:0,9,134	./.:.:.:.:.	./.:.:.:.:.	0/0:5,1:6:6:0,6,89	0/0:2,0:2:3:0,3,45	0/0:7,0:7:9:0,9,94	./.:.:.:.:.	0/0:29,0:29:39:0,39,435
chr0	46142952	.	A	T	399.78	.	AC=16;AF=0.088;AN=182;DP=427;Dels=0.00;FS=0.000;HaplotypeScore=0.0417;InbreedingCoeff=0.2953;MLEAC=10;MLEAF=0.055;MQ=30.58;MQ0=64;QD=10.25	GT:AD:DP:GQ:PL	0/0:28,0:28:48:0,48,505	1/1:0,11:11:12:118,12,0	0/0:7,0:7:12:0,12,122	0/0:11,0:11:15:0,15,143	0/0:3,0:3:6:0,6,57	1/1:0,4:4:3:30,3,0	0/0:4,0:4:9:0,9,89	./.:.:.:.:.	0/0:2,0:2:6:0,6,61	0/0:6,0:6:15:0,15,155	./.:.:.:.:.	0/0:5,0:5:3:0,3,31	0/0:7,0:7:12:0,12,122	0/0:1,0:1:3:0,3,32	0/0:4,0:4:3:0,3,32	0/0:13,0:13:21:0,21,214	0/0:11,0:11:21:0,21,215	./.:.:.:.:.	./.:.:.:.:.	./.:.:.:.:.	./.:.:.:.:.	1/1:0,7:7:6:61,6,0	0/0:3,0:3:3:0,3,31	0/0:5,0:5:9:0,9,89	./.:.:.:.:.	0/0:9,0:9:6:0,6,57	0/0:8,0:8:15:0,15,153	./.:.:.:.:.	0/0:2,0:2:6:0,6,61	0/0:10,0:10:9:0,9,91	0/0:3,0:3:6:0,6,61	./.:.:.:.:.	0/0:5,0:5:6:0,6,63	0/0:3,0:3:6:0,6,63	0/0:10,0:11:21:0,21,218	0/0:3,0:3:3:0,3,32	1/1:0,5:5:9:89,9,0	0/0:5,0:5:15:0,15,153	0/0:3,0:3:9:0,9,92	0/0:2,0:2:6:0,6,63	./.:.:.:.:.	0/0:4,0:4:9:0,9,92	0/0:10,0:10:15:0,15,153	0/0:7,0:7:9:0,9,95	0/0:9,0:9:15:0,15,153	0/0:8,0:8:12:0,12,122	0/0:2,0:2:3:0,3,32	0/0:3,0:3:3:0,3,32	./.:.:.:.:.	0/0:4,0:4:6:0,6,59	0/0:3,0:3:6:0,6,61	./.:.:.:.:.	./.:.:.:.:.	./.:.:.:.:.	0/0:2,0:2:3:0,3,28	0/0:1,0:1:3:0,3,32	./.:.:.:.:.	0/0:3,0:3:6:0,6,63	0/0:2,0:2:6:0,6,57	0/0:3,0:3:3:0,3,30	./.:.:.:.:.	0/0:2,0:2:6:0,6,61	0/0:5,0:5:9:0,9,92	./.:.:.:.:.	0/0:3,0:3:6:0,6,63	0/0:2,0:2:3:0,3,32	0/0:1,0:1:3:0,3,31	0/0:1,0:1:3:0,3,32	0/0:1,0:1:3:0,3,31	./.:.:.:.:.	./.:.:.:.:.	0/0:4,0:4:6:0,6,59	./.:.:.:.:.	./.:.:.:.:.	./.:.:.:.:.	0/0:1,0:1:3:0,3,32	0/0:2,0:2:3:0,3,31	0/0:1,0:1:3:0,3,27	./.:.:.:.:.	0/0:5,0:5:9:0,9,95	./.:.:.:.:.	./.:.:.:.:.	0/0:5,0:5:9:0,9,97	./.:.:.:.:.	1/1:0,6:6:15:148,15,0	0/0:5,0:5:9:0,9,95	./.:.:.:.:.	0/0:3,0:3:3:0,3,32	./.:.:.:.:.	0/0:1,0:1:3:0,3,32	0/0:4,0:4:9:0,9,95	./.:.:.:.:.	0/0:2,0:2:3:0,3,32	0/0:1,0:1:3:0,3,32	./.:.:.:.:.	0/0:3,0:3:6:0,6,61	0/0:5,0:5:12:0,12,122	0/0:3,0:3:9:0,9,92	./.:.:.:.:.	./.:.:.:.:.	0/0:2,0:2:6:0,6,63	./.:.:.:.:.	0/0:1,0:1:3:0,3,32	./.:.:.:.:.	0/0:1,0:1:3:0,3,31	0/0:2,0:2:3:0,3,31	0/0:4,0:4:9:0,9,95	1/1:0,2:2:3:30,3,0	0/0:2,0:2:6:0,6,61	0/0:3,0:3:6:0,6,61	./.:.:.:.:.	0/0:2,0:2:6:0,6,63	./.:.:.:.:.	./.:.:.:.:.	0/0:3,0:3:3:0,3,32	0/0:3,0:3:6:0,6,62	./.:.:.:.:.	0/0:1,0:1:3:0,3,32	0/0:2,0:2:3:0,3,31	./.:.:.:.:.	0/0:3,0:3:3:0,3,33	./.:.:.:.:.	./.:.:.:.:.	1/1:0,1:1:3:30,3,0	./.:.:.:.:.	./.:.:.:.:.	0/0:3,0:3:6:0,6,63	1/1:0,3:3:9:89,9,0	0/0:2,0:2:6:0,6,61	./.:.:.:.:.	0/0:2,0:2:6:0,6,62	./.:.:.:.:.	0/0:1,1:2:3:0,3,32	0/0:4,0:4:6:0,6,89	./.:.:.:.:.	0/0:5,0:5:9:0,9,93	0/0:17,0:17:21:0,21,243
chr0	46146763	.	G	A	13257.9	.	AC=157;AF=0.628;AN=250;BaseQRankSum=-2.894;DP=727;Dels=0.00;FS=0.575;HaplotypeScore=0.0719;InbreedingCoeff=0.7042;MLEAC=158;MLEAF=0.632;MQ=59.46;MQ0=0;MQRankSum=2.062;QD=28.09;ReadPosRankSum=1.026	GT:AD:DP:GQ:PL	1/1:0,58:58:99:1793,165,0	1/1:0,11:11:33:345,33,0	1/1:0,19:19:54:568,54,0	1/1:0,24:24:72:740,72,0	1/1:0,15:15:45:459,45,0	1/1:0,4:4:12:124,12,0	1/1:0,8:8:24:239,24,0	1/1:0,2:2:6:63,6,0	./.:.:.:.:.	0/0:9,0:9:27:0,27,274	0/0:1,0:1:3:0,3,32	0/0:10,0:10:30:0,30,321	1/1:0,12:12:33:357,33,0	0/0:1,0:1:3:0,3,32	1/1:0,14:14:36:401,36,0	0/0:14,0:14:42:0,42,447	0/0:15,0:15:36:0,36,427	./.:.:.:.:.	1/1:0,6:6:12:148,12,0	1/1:0,2:2:6:59,6,0	1/1:0,2:2:6:69,6,0	1/1:0,12:12:33:346,33,0	1/1:0,13:13:39:383,39,0	0/1:4,9:13:86:225,0,86	./.:.:.:.:.	0/0:13,0:13:39:0,39,421	1/1:0,9:9:27:283,27,0	1/1:0,2:2:6:63,6,0	1/1:0,4:4:12:126,12,0	1/1:0,8:8:24:252,24,0	1/1:0,3:3:9:98,9,0	1/1:0,1:1:3:32,3,0	1/1:0,10:10:30:317,30,0	0/0:3,0:3:9:0,9,95	0/0:9,0:9:27:0,27,302	1/1:0,5:5:15:159,15,0	1/1:0,10:10:27:277,27,0	1/1:0,12:12:36:367,36,0	0/0:5,0:5:15:0,15,157	./.:.:.:.:.	0/0:6,0:6:18:0,18,195	0/0:6,0:6:18:0,18,192	1/1:0,17:17:51:528,51,0	0/0:17,0:17:51:0,51,545	0/0:13,0:13:39:0,39,424	1/1:0,13:13:39:401,39,0	1/1:0,10:10:24:279,24,0	1/1:0,1:1:3:29,3,0	0/0:3,0:3:6:0,6,75	1/1:0,7:7:21:219,21,0	./.:.:.:.:.	1/1:0,1:1:3:32,3,0	0/0:1,0:1:3:0,3,31	1/1:0,4:4:12:122,12,0	1/1:0,4:4:12:122,12,0	0/0:1,0:1:3:0,3,32	0/0:5,0:5:15:0,15,150	0/0:7,0:7:21:0,21,218	0/0:3,0:3:9:0,9,99	0/0:5,0:5:15:0,15,161	0/0:3,0:3:9:0,9,96	0/0:3,0:3:9:0,9,95	0/0:3,0:3:9:0,9,89	1/1:0,3:3:9:94,9,0	1/1:0,5:5:15:152,15,0	1/1:0,2:2:6:62,6,0	1/1:0,4:4:12:128,12,0	0/0:6,0:6:18:0,18,192	0/0:2,0:2:6:0,6,68	1/1:0,2:2:6:61,6,0	1/1:0,2:2:6:61,6,0	1/1:0,5:5:15:153,15,0	1/1:0,1:1:3:32,3,0	0/1:3,1:4:19:19,0,78	0/0:5,0:5:12:0,12,126	0/0:2,0:2:6:0,6,64	0/0:1,0:1:3:0,3,32	1/1:0,3:3:9:92,9,0	0/0:3,0:3:9:0,9,97	./.:.:.:.:.	1/1:0,4:4:12:124,12,0	./.:.:.:.:.	0/0:7,0:7:21:0,21,226	./.:.:.:.:.	1/1:0,3:3:9:92,9,0	1/1:0,2:2:6:65,6,0	1/1:0,3:3:9:95,9,0	1/1:0,3:3:9:94,9,0	1/1:0,2:2:6:65,6,0	1/1:0,1:1:3:33,3,0	./.:.:.:.:.	1/1:0,4:4:12:123,12,0	0/0:2,0:2:6:0,6,61	0/0:2,0:2:6:0,6,63	0/0:6,0:6:18:0,18,195	0/0:4,0:4:12:0,12,130	0/0:1,0:1:3:0,3,33	1/1:0,5:5:12:140,12,0	0/0:3,0:3:9:0,9,94	./.:.:.:.:.	1/1:0,4:4:12:128,12,0	0/0:2,0:2:6:0,6,61	0/0:5,0:5:15:0,15,156	1/1:0,2:2:6:61,6,0	1/1:0,3:3:9:95,9,0	1/1:0,4:4:12:128,12,0	1/1:0,3:3:9:96,9,0	1/1:0,2:2:6:64,6,0	1/1:0,2:2:6:65,6,0	1/1:0,1:1:3:32,3,0	1/1:0,5:5:15:159,15,0	1/1:0,2:2:6:65,6,0	1/1:0,4:4:12:128,12,0	1/1:0,2:2:6:64,6,0	0/0:3,0:3:9:0,9,103	1/1:0,2:2:6:61,6,0	1/1:0,3:3:9:94,9,0	1/1:0,5:5:15:149,15,0	1/1:0,2:2:3:32,3,0	1/1:0,2:2:6:59,6,0	0/1:5,1:6:13:13,0,143	0/0:3,0:3:9:0,9,95	1/1:0,1:1:3:32,3,0	1/1:0,2:2:6:67,6,0	0/0:7,0:7:21:0,21,226	1/1:0,1:1:3:33,3,0	0/0:1,0:1:3:0,3,32	1/1:0,3:3:9:93,9,0	0/0:1,0:1:3:0,3,32	1/1:0,2:2:3:45,3,0	1/1:0,3:3:6:76,6,0	./.:.:.:.:.	./.:.:.:.:.	1/1:0,3:3:6:78,6,0	1/1:0,3:3:6:71,6,0	1/1:0,6:6:12:153,12,0	0/0:33,0:33:99:0,99,1086
chr0	46147612	.	G	A	605.85	.	AC=12;AF=0.050;AN=240;BaseQRankSum=-1.727;DP=706;Dels=0.00;FS=0.000;HaplotypeScore=0.0614;InbreedingCoeff=0.3228;MLEAC=8;MLEAF=0.033;MQ=59.86;MQ0=0;MQRankSum=-1.290;QD=21.64;ReadPosRankSum=0.194	GT:AD:DP:GQ:PL	0/0:42,0:42:99:0,126,1345	0/0:12,0:12:33:0,33,346	0/0:12,0:12:36:0,36,382	0/0:27,0:27:75:0,75,821	0/0:11,0:11:27:0,27,319	0/0:5,0:5:15:0,15,160	0/0:12,0:12:27:0,27,318	0/0:1,0:1:3:0,3,32	0/0:1,0:1:3:0,3,31	0/0:13,0:13:33:0,33,381	0/0:1,0:1:3:0,3,29	0/0:12,0:12:36:0,36,379	0/0:13,0:13:39:0,39,416	0/0:4,0:4:12:0,12,130	0/0:15,0:15:45:0,45,481	0/0:14,0:14:42:0,42,444	0/0:7,0:7:21:0,21,221	./.:.:.:.:.	0/0:8,0:8:24:0,24,246	0/0:7,0:7:18:0,18,203	0/0:3,0:3:9:0,9,97	0/0:6,0:6:18:0,18,187	0/0:9,0:9:27:0,27,289	0/0:10,0:10:30:0,30,313	0/0:2,0:2:6:0,6,69	0/0:19,0:19:51:0,51,577	0/0:12,0:12:36:0,36,364	0/0:3,0:3:9:0,9,99	0/0:3,0:3:9:0,9,99	0/0:13,0:13:36:0,36,381	./.:.:.:.:.	0/0:1,0:1:3:0,3,29	1/1:0,16:16:39:449,39,0	0/0:1,0:1:3:0,3,33	0/0:10,0:10:27:0,27,299	0/0:3,0:3:9:0,9,92	0/0:16,0:16:45:0,45,474	0/0:6,0:6:15:0,15,176	0/0:13,0:13:30:0,30,358	0/0:3,0:3:9:0,9,87	0/0:2,0:2:6:0,6,67	0/0:9,0:9:27:0,27,287	0/0:13,0:13:33:0,33,362	0/0:18,0:18:51:0,51,552	0/0:17,0:17:39:0,39,460	0/0:12,0:12:33:0,33,374	0/0:13,0:13:33:0,33,370	0/0:3,0:3:9:0,9,96	0/0:1,0:1:3:0,3,29	0/0:6,0:6:18:0,18,189	0/0:2,0:2:6:0,6,63	0/0:8,0:8:18:0,18,217	0/0:5,0:5:12:0,12,145	1/1:0,1:1:3:31,3,0	0/0:3,0:3:9:0,9,94	0/0:5,0:5:15:0,15,162	0/0:5,0:5:15:0,15,161	./.:.:.:.:.	0/0:2,0:2:6:0,6,63	0/0:4,0:4:12:0,12,125	./.:.:.:.:.	0/0:3,0:3:9:0,9,91	0/0:6,0:6:15:0,15,172	1/1:0,3:3:9:91,9,0	0/0:5,0:5:15:0,15,151	0/0:2,0:2:6:0,6,61	0/0:7,0:7:21:0,21,219	0/0:2,0:2:6:0,6,60	./.:.:.:.:.	0/0:2,0:2:6:0,6,63	0/0:1,0:1:3:0,3,32	0/0:1,0:1:3:0,3,32	0/0:1,0:1:3:0,3,33	0/0:5,0:5:12:0,12,137	0/0:4,0:4:9:0,9,106	./.:.:.:.:.	0/0:4,0:4:12:0,12,121	0/0:2,0:2:6:0,6,59	./.:.:.:.:.	0/0:7,0:7:21:0,21,216	./.:.:.:.:.	0/0:4,0:4:12:0,12,123	0/0:1,0:1:3:0,3,34	0/0:3,0:3:9:0,9,97	0/0:2,0:2:6:0,6,58	0/0:5,0:5:15:0,15,149	0/0:2,0:2:6:0,6,64	0/0:3,0:4:9:0,9,98	0/0:5,0:5:12:0,12,144	0/0:2,0:2:6:0,6,67	0/0:1,0:1:3:0,3,33	1/1:0,6:6:12:151,12,0	0/0:2,0:2:6:0,6,61	0/0:3,0:3:9:0,9,96	0/0:1,0:1:3:0,3,28	0/0:1,0:1:3:0,3,32	0/0:1,0:1:3:0,3,32	1/1:0,1:1:3:27,3,0	./.:.:.:.:.	1/1:0,1:1:3:32,3,0	0/0:1,0:1:3:0,3,32	0/0:2,0:2:6:0,6,61	0/0:1,0:1:3:0,3,33	0/0:2,0:2:6:0,6,64	./.:.:.:.:.	0/0:2,0:2:6:0,6,65	./.:.:.:.:.	0/0:2,0:2:6:0,6,58	0/0:2,0:2:6:0,6,61	./.:.:.:.:.	0/0:4,0:4:12:0,12,122	0/0:2,0:2:6:0,6,62	0/0:4,0:4:12:0,12,126	0/0:3,0:3:9:0,9,94	0/0:1,0:1:3:0,3,32	0/0:2,0:2:6:0,6,61	0/0:8,0:8:24:0,24,246	0/0:8,0:8:24:0,24,245	0/0:1,0:1:3:0,3,32	0/0:4,0:4:12:0,12,130	0/0:3,0:3:6:0,6,75	./.:.:.:.:.	0/0:3,0:3:9:0,9,94	./.:.:.:.:.	0/0:3,0:3:9:0,9,96	0/0:7,0:7:21:0,21,223	0/0:6,0:6:18:0,18,189	./.:.:.:.:.	0/0:2,0:2:6:0,6,63	./.:.:.:.:.	./.:.:.:.:.	0/0:10,0:10:15:0,15,208	0/0:4,0:4:6:0,6,89	0/0:2,0:2:3:0,3,45	0/0:2,0:2:3:0,3,45	0/0:6,0:6:12:0,12,153	0/0:14,0:14:42:0,42,466
```
